## Supplementary material for "Engineering a virus-like particle to display peptide insertions using an apparent fitness landscape": Sequencing text files, python code, and primer descriptions: eHTS071S30_s1_pe (part 11 of 48)

```
AAAGTCGAGGTGCCTAAAGTGGCAACCCAGACTCATCCTCCTGTTGGTGGTGTAGAGCTTCCTGTAGCCGCATGGCGTTCGTACTTAAATATGGAACTAACCATTCCAATTTTCGCTGTCTCTTATACACATCTCCGAGCCCACGAGACT
+
CBBCCFCCCCBBGGGGGGGGGGGHHHHGGHHGHHGHHHHHHHHHHHHGGGFFGHHHHHGHHHHHHHHHHGGGGGHHEFGGGGHHHHGHHHHHHHHHGHHFHHHHHHGHHHHHHGGGGGGGHHHHHHFFHHFHFGGHFCGGGGHGGGGGGG
@M02034:409:000000000-BFKT7:1:1106:3421:19088 1:N:0:30
AAAGTCGAGGTGCCTAAAGTGGCAACCCAGACTAAGACTAATGTTGGTGGTGTAGAGCTTCCTGTAGCCGCATGGCGTTCGTACTTAAATATGGAACTAACCATTCCAATTTTCGCTGTCTCTTATACACATCTCCGAGCCCACGAGACT
+
?AAAAFABDBABGGGGGGGGGDFFFHHCGHHGHFHHFGGFHG5GHHHGGGEFEFGBBHHHFHHHHGFGGGGGFGHFGFGEEEFHEHGBGHFGGHBFEFHHHFFHHFHFFGGHGHCGGGEDGHGFGHGGHHGHGHHGF<DCCGHFCGGCAG
@M02034:409:000000000-BFKT7:1:1106:17065:19088 1:N:0:30
AAAGTCGAGGTGCCTAAAGTGGCAACCCAGACTCATGGTACGGTTGGTGGTGTAGAGCTTCCTGTAGCCGCATGGCGTTCGTACTTAAATATGGAACTAACCATTCCAATTTTCGCTGTCTCTTATACACATCTCCGAGCCCACGAGACT
+
CBBCCFCCCCCCGGGGGGGGGGGHHHGGGHHGHHHHHHHHHGGHGGGGGGGFHFHHHHHHHHHHHHHHHGGFEGHHGGGGGGHHHHFFHHHHHGGGHHHHHHHHHHGHHHHHHHGGGGGHHGHHFHFHHHGHHHHEG/BCGGHGGGGGGH
@M02034:409:000000000-BFKT7:1:1106:5884:19095 1:N:0:30
AAAGTCGAGGTGCCTAAAGTGGCAACCCAGACTAAGGGTAATGATGGGGGTCCAG
+
AABBAFABDB2AGGGFGGGGGGGHFHGGGHHGHHHHH2B33DG55F32A0E113B
@M02034:409:000000000-BFKT7:1:1106:13603:19105 1:N:0:30
AAAGTCGAGGTGCCTAAAGTGGCAACCCAGACTACTAATCAGGTTGGTGGTGTAGAGCTTCCTGTAGCCGCATGGCGTTCGTACTTAAATATGGAACTAACCATTCCAATTTTCGCTGTCTCTTATACACATCTCCGAGCCCACGAGACT
+
B@ABBFBBBBBBGFGBFFGGGGGFHHEEFHHGHGHHHHHHEFHDFFFEGGGGGHHBGGFHHHHHHHGFFGGEEGHFGEGFGEGFHHHHHHFHHHFFFFDBGFFGHGFFHHFHHHCFGGEHEHHHEHBGBFFGHHFGA/CG/FHGGGC<DF
@M02034:409:000000000-BFKT7:1:1106:13295:19106 1:N:0:30
AAAGTCGAGGTGCCTAAAGTGGCAACCCAGACTGCGGGTGGGGTTGGTGGTGTAGAGCTTCCTGTAGCCGCATGGCGTTCGTACTTAAATATGGAACTAACCATTCCAATTTTCGCTGTCTCTTATACACATCTCCGAGCCCACGAGACT
+
BBBBBFBBBBBBGGGG4EFGBGGHHHHGGHHGHHHGGGGGGGGGGGEGGGGGHHHHGHHHHHHHHHGGHGGEFGHHGGGGGGGHHHHGHHHHHEEGGHHHHHGHHHGGHHHHHHGGGFGHGFHHBGFHFHGGHHFGD<<CDGHGCAGFFH
@M02034:409:000000000-BFKT7:1:1106:5012:19109 1:N:0:30
AAAGTCGAGGTGCCTAAAGTGGCAACCCAGACTGCGGCGCGTGTTGGTGGTGTAGAGCTTCCTGTAGCCGCATGGCGTTCGTACTTAAATATGGAACTAACCATTCCAATTTTCGCTGTCTCTTATACACATCTCCGAGCCCACGAGACT
+
AAAAAFAAAD11FBGFF1FGGGAGHHFGEHHGHFHGGEAECEC/GHGGEGGFHHHFHHHEHHGHHHHHHGG@EEHEEEGGGEHHHHHHEHGFHB<1<GF1FHHHHHFB2GGGHHCC??EFFGHHHHGHFFFHHHGHG-@@CEGGGCGGGH
@M02034:409:000000000-BFKT7:1:1106:13889:19118 1:N:0:30
AAAGTCGAGGTGCCTAAAGTGGCAACCCAGACTAATGCGAATGTTGGTGGTGTAGAGCTTCCTGTAGCCGCATGGCGTTCGTACTTAAATATGGAACTAACCATTCCAATTTTCGCTGTCTCTTATACACATCTCCGAGCCCACGAGACT
+
CCDCCFBCCCCBGGGGGGGGGGGHHHHGGHHGHHFHHHGGGEHHHHHGGGGGHHHHHHHHHHHHHHHHHGGGGGHHGGGGGGHHHHHFHHGHHHBFHHHHHHHHHHGHHHHHHHGGGGGGHGHHHHGHGHHHHHFHGCGGGGHGGGGGGH
@M02034:409:000000000-BFKT7:1:1106:23584:19120 1:N:0:30
AAAGTCGAGGTGCCTAAAGTGGCAACCCAGACTAATAATAGTGTTGGTGGTGTAGAGCTTCCTGTAGCCGCATGGCGTTCGTACTTAAATATGGAACTAACCATTCCAATTTTCGCTGTCTCTTATACACATCTCCGAGCCCACGAGACT
+
BBBBBFBBBBBBGGGGGGGGGGGHHHHGGHHGHHHFHAGHHHGHHHFGFGEFHGHHHHHHHHHHHGHGFGGAEEHHGGGGGGHHGHGGHHHFGHFHFGHGGHFGHHHHGGGHHGGGGGGHHHHHFG4?GHFCGHHDE</BDFHGGGGAGF
@M02034:409:000000000-BFKT7:1:1106:13591:19121 1:N:0:30
AAAGTCGAGGTGCCTAAAGTGGCAACCCAGACTACT
+
CBBCBFBCCCBCGGGGGGGGGGGHHHHGGHHGH335
@M02034:409:000000000-BFKT7:1:1106:25148:19129 1:N:0:30
AAAGTCGAGGTGCCTAAAGTGGCAACCCAGACTCATAGGCCGGTTGGTGGTGTAGAGCTTCCTGTAGCCGCATGGCGTTCGTACTTAAATATGGAACTAACCATTCCAATTTTCGCTGTCTCTTATACACATCTCCGAGCCCACGAGACT
+
AABBBF?ADDAAGGGGGGGGGGGHGHHGGHCDGHC5FA3FGGFGGGGEGGFFHGHHHHHHHHHHHHHHHGECEGHAEGFGGEBGGHDFFGHHHEFFFH3FGHHHHHHHFHHHHHFEGGGHHHHH3H?FFFFGHHGHG<DGGGAFFFGDDD
@M02034:409:000000000-BFKT7:1:1106:22471:19131 1:N:0:30
AAAGTCGAGGTGCCTAAAGTGGCAACCCAGACTAAGGGGGATGTTGGTGGTGTAGAGCTTCCTGTAGCCGCATGGCGTTCGTACTTAAATATGGAACTAACCATTCCAATTTTCGCTGTCTCTTATACACATCTCCGAGCCCACGAGACT
+
CCCCCFCCCCBBGGGGGGGGGGGHHGHGGHHGHCBBE2EEGEGHHGEECEGFHFHFHEDFGHHHHFFFHGG@EEHAFEEGGAFGHHHFHHGHHG?FGGHHEAGHGGHFBFGHH4/EGA?G3FFGDGDDGGFFHHHEDCDGFFHGGGGGGH
@M02034:409:000000000-BFKT7:1:1106:13382:19138 1:N:0:30
AAAGTCGAGGTGCCTAAAGTGGCAACCCAGACTTGTAATACTGTTGGTGGTGTAGAGCTTCCTGTAGCCGCATGGCGTTCGTACTTAAATATGGAACTAACCATTCCAATTTTCGCTGTCTCTTATACACATCTCCGAGCCC
+
AAAABFBBBBAAFGGGGGGEGGEFGHHDAEE2FHD555DF5FEAA32EFDE2AGG5FFFF5FGGF5GBGAFGFGHHG>>1EGB1GGH33F@BF333BEB3FHFFFGHHEFF?GH@EGA<3BGHGFG4B?B3F23FGGDG//?
@M02034:409:000000000-BFKT7:1:1106:9646:19139 1:N:0:30
AAAGTCGAGGTGCCTAAAGTGGCAACCCAGACTGGGGGTCGGGTTGGTGGTGTAGAGCTTCCTGTAGCCGCATGGCGTTCGTACTTAAATATGGAACTAACCATTCCAATTTTCGCTGTCTCTTATACACATCTCCGAGCCCACGAGACT
+
CCCCCFBCCCABGGGGGGGGGGGHHHHGGHHGHFAGGFGGGGGHFGGEFGFFHHHHHHHHHHHHHHHHHGGGGGHHGGGGGGHHHHHGFHGHHHFGHHFFHHGHHHGGHHHHHHGGGGGHHHHHBHFFFHFHHHHHGCDFGGHGGG?FFB
@M02034:409:000000000-BFKT7:1:1106:23582:19139 1:N:0:30
AAAGTCGAGGTGCCTAAAGTGGCAACCCAGACTAATAATAGTGTTGGTGGTGTAGAGCTTCCTGTAGCCGCATGGCGTTCGTACTTAAATATGGAACTAACCATTCCAATTTTCGCTGTCTCTTATACACATCTCCGAGCCCACGAGACT
+
AAABBFBBCBBCGGGGGGGGGGGHHHHGGHGGHB3F5FGHHHHHEHF22AFFGHHDGFHHFHHHHFHFHGGEEEE1EEEGGE2?FFFFDFBDFF33BGHHFFDFHBHD4GHHHGGGGGGHHGHFGHFGGFGHHHHHG/</@FEFGGG/AG
@M02034:409:000000000-BFKT7:1:1106:16477:19145 1:N:0:30
AAAGTCGAGGTGCCTAAAGTGGCAACCCAGACTCCGCCGACTGTTGGTGGTGTAGAGCTTCCTGTAGCCGCATGGCGTTCGTACTTAAATATGGAACTAACCATTCCAATTTTCGCTGTCTCTTATACACATCTCCGAGCCCACGAGACT
+
CCCCCFCCCCBCGGGGGGGGGGGHHHHGGHHGHHHGGGGGGGGHHHHGGGFFHHHHHHHHHHHHHHHHHGGFGGHHGGGGGGHHHHHHHHHHHHHHHHHGHHHHHHHHHHHHHHGGGGGHHHHHHHHHHHFHHHHHGCGGGGHGGGGGGH
@M02034:409:000000000-BFKT7:1:1106:11912:19148 1:N:0:30
AAAGTCGAGGTGCCTAAAGTGGCAACCCAGACTAATCAGTCTGTTGGTGGTGTAGAGCTTCCTGTAGCCGCATGGCGTTCGTACTTAAATATGGAACTAACCATTCCAATTTTCGCTGTCTCTTATACACATCTCCGAGCCCACGAGACT
+
CCCCCFBCCCCCGGGGGGGFGGGHHHHGGHHGHHHHHBGFGGHHHHHGFGGGHHHHHHHHHHHHHHHHHGGGGGHGGGGGGGHHHHHHHHHHHHFGHHHHHHGHHHGHHGHHHHGGGGGHHHHHHHHHHHGHHHGHGBCCFGHGGGGGGG
@M02034:409:000000000-BFKT7:1:1106:22747:19149 1:N:0:30
AAAGTCGAGGTGCCTAAAGTGGCAACCCAGACTCAGCAGACTGTTGGTGGTGTAGAGCTTCCTGTAGCCGCATGGCGTTCGTACTTAAATATGGAACTAACCATTCCAATTTTCGCTGTCTCTTATACACATCTCCGAGCCCACGAGACT
+
BBCCCFCCCCCCGFGGGGGGGGGHHHHGGHHGHHHHGHHHHHHHFHEEFGGGHHHFFHHHFGHHHGHGFGGFGGHFGGGGGGGHHHHFGHGHFH3@GHHHFHFHHHGHFGHHHHEGGGEGHHHHHHEGGHFHHGHHFBDGGAHGCGGGGH
@M02034:409:000000000-BFKT7:1:1106:24468:19161 1:N:0:30
AAAGTCGAGGTGCCTAAAGTGGCAACCCAGACTACGCGTTGTGTTGGTGGTGTAGAGCTTCCTGTAGCCGCATGGCGTTCGTACTTAAATATGGAACTAACCATTCCAATTTTCGCTGTCTCTTATACACATCTCCGAGCCCACGAGACT
+
CCCCCFCCCBCCGGGGGGGGGGGHHHHGGHHGHGHGGGGGGGGHHHHGGGGFHHHHHHHHHHHHHHHHHGGGGGHHGGGGGGHHHHHGHHHHHHHHGHHHHHHHHHHHHHHHHHGGGGGHGHHHHHFHHHGHHHFHGFGGGGHGGGGGGH
@M02034:409:000000000-BFKT7:1:1106:28587:19163 1:N:0:30
AAAGTCGAGGTGCCTAAAGTGGCAACCCAGACTCAGAATCATGTTGGTGGTGTAGAGCTTCCTGTAGCCGCATGGCGTTCGTACTTAAATATGGAACTAACCATTCCAATTTTCGCTGTCTCTTATACACATCTCCGAGCCCACGAGACT
+
AABBBFBCCCBBGGGGGGGGGGGHHHHGGHGGHHHHHHHHHHHHHHHGGGGFHHHHHHHHHGHHHHHHHGGGGGHHGGGGGGFHHHHFHHHHHHFHHHGHHHHHHHGHHHHHHHGGGGGHHHHHHHHFFFFHHHGHG/CGGGHGGFCDGG
@M02034:409:000000000-BFKT7:1:1106:22338:19165 1:N:0:30
AAAGTCGAGGTGCCTAAAGTGGCAACCCAGACTGGGAGGGGGGTTGGTGGTGTAGAGCTTCCTGTAGCCGCATGGCGTTCGTACTTAAATATGGAACTAACCATTCCAATTTTCGCTGTCTCTTATACACATCTCCGAGCCCACGAGACT
+
CBCCCFCCCCBCGGGGGGGGGGGHHHHGGHHGHHHHHGGGGGGGGGGGFGDFGHHHHHHHHHHHHHHHHGGGGGHHGGGGGGGHHHHHHHHHHGGHHHHHHHHHHHGHHHHHGGGGGGGGGGGGGGGGGGGGGGGGD;@FFFFFFFFFFF
@M02034:409:000000000-BFKT7:1:1106:7174:19168 1:N:0:30
AAAGTCGAGGTGCCTAAAGTGGCAACCCAGACTTCGAATCCGGTTGGTGGTGTAGAGCTTCCTGTAGCCGCATGGCGTTCGTACTTAAATATGGAACTAACCATTCCAATTTTCGCTGTCTCTTATACACATCTCCGAGCCCACGAGACT
+
CCCCCFCDDDBBGGGGGGGGGGGHHHHGGHHGHHHGHHHGHGGGGGGGGGFFGHHHHHHHHHHHHHHHHGGGGGHHGGGGGFHHHHHHHHGHHHGHHHHHHHHHHHHHHHHHHHGGGGGGHHHHHHGHHHGHHHGHE@FGGGHGGFGGGF
@M02034:409:000000000-BFKT7:1:1106:8853:19175 1:N:0:30
AAAGTCGAGGTGCCTAAAGTGGCAACCCAGACTAGGAATAATGTTGGTGGTGTAGAGCTTCCTGTAGCCGCATGGCGTTCGTACTTAAATATGGAACTAACCATTCCAATTTTCGCTGTCTCTTATACACATCTCCGAGCCC
+
CCCCCFCCBCBCGGGGGGGGGGGHHHHGGHHGHFFFHFHG5F5AAFAAAAFEADGAEAFG5FGHG5F5FEG0EEG1E?EFE?2FFFHFDGHGGF33FFHHFC3FF4F44FEHFB/EFA<D?FFHFGDFGCFFGHH2?/<@/F
@M02034:409:000000000-BFKT7:1:1106:25102:19178 1:N:0:30
AAAGTCGAGGTGCCTAAAGTGGCAACCCAGACTAATATGCCTGTTGGTGGTGTAGAGCTTCCTGTAGCCGCATG
+
BBBBBFBBBBBBGGGGGGGGGGGHHHHGGHHGHD3FA5BFADGHDHAEA2EA1AF55A3B5FDFEDB5AEE0BE
@M02034:409:000000000-BFKT7:1:1106:11943:19192 1:N:0:30
AAAGTCGAGGTGCCTAAAGTGGCAACCCAGACTCAGAATTCGGTTGGTGGTGTAGAGCTTCCTGTAGCCGCATGGCGTTCGTACTTAAATATGGAACTAACCATTCCAATTTTCGCTGTCTCTTATACACATCTCCGAGCCCACGAGACT
+
CCCCCFCCCCCCGGGGGGGGGGGHHHHGGHHGHHHHHHHHHGHGGGGGGGGGHHHHHHHHHHHHHHHHHGGFGGHHGGGGGFGHHHHHHHHHHGFGGHHHGHGHHHGGHHHHHHGGGGGHHHHHHHGHFGGHHHGFGBFCGGHGGGGGGG
@M02034:409:000000000-BFKT7:1:1106:11387:19194 1:N:0:30
AAAGTCGAGGTGCCTAAAGTGGCAACCCAGACTGCTATTCATGTTGGTGGTGTAGAGCTTCCTGTAGCCGCATGGCGTTCGTACTTAAATATGGAACTAACCATTCCAATTTTCGCTGTCTCTTATACACATCTCCGAGCCCACGAGACT
+
DDCCCFCCCCBCGGGGGGGGGGGHHHHGGHHGHHHHHHHHHHHHHHHGGGGGHHHHHHHHHHHHHHHHHGGGGGHHGGGGGGHHHHHHHHGHHHFGGHHHHHHHHHGHGGHHHHGGGEGFHHHHHHDHFHFHHHGGGCGGGGHGGC/AFH
@M02034:409:000000000-BFKT7:1:1106:7809:19195 1:N:0:30
AAAGTCGAGGTGCCTAAAGTGGCAACCCAGACTCATCCTCATGTTGGTGGTGTAGAGCTTCCTGTAGCCGCATGGCGTTCGTACTTAAATATGGAACTAACCATTCCAATTTTCGCTGTCTCTTAACACATCTCCGAGCCCACGAGACTA
+
CBCCCFCCCCABGGGGGGGFGGGHHHHGGHHGGHGHHHHHGHHHHHHGGGGGHHHHHHHHHHHHHHHHHGGGGGHHGGGGGGFHHHHGGHHHHHGFGHHHHHHHHHGHHGHHHHGGGGGGHHHHHHGHHHHHHHHGFGGGGHGGCGGGHF
@M02034:409:000000000-BFKT7:1:1106:26356:19204 1:N:0:30
AAAGTCGAGGTGCCTAAAGTGGCAACCCAGACTA
+
BBCBBFAABBBCGGGGEFGFGGGHHGHGGHHGHG
@M02034:409:000000000-BFKT7:1:1106:5346:19204 1:N:0:30
AAAGTCGAGGTGCCTAAAGTGGCAACCCAGACTAAGAATCAGGTTGGTGGTGTAGAGCTTCCTGTAGCCGCATGGCGTTCGTACTTAAATATGGAACTAACCATTCCAATTTTCGCTGTCTCTTATACACATCTCCGAGCCCACGAGACT
+
CCCCCFCCCCBCGGGGGGGGGGGHHHHGGHHGHHHHHHHHHHHHHHGFFGEFHHHHHHHHHHHHHHHHHGGGGGHHGFGGGFHHGHHHHHHHHFHFHHGFHHHHHHHHHHHHHHGGGGGHHHHHHHHHHHGHGHHEFCGFGGHGGGGGGF
@M02034:409:000000000-BFKT7:1:1106:27102:19215 1:N:0:30
AAAGTCGAGGTGCCTAAAGTGGCAACCCAGACTTCTAATGCTGTTGGTGGTGTAGAGCTTCCTGTAGCCGCATGGCGTTCGTACTTAAATATGGAACTAACCATTCCAATTTTCGCTGTCTCTTATACACATCTCCGAGCCCACGAGACT
+
CCCCCFBCBCBBGGGGGGGGGGGHHHHGGHHCFBGGD5FGHHHHHHG2A?EFFAGDFFHG5GH5BFGDAEE0EEECEE?FGGBEGGH@@FGGFE33FGHHB13BGDGE4FGHHF@EGEFFFGF?BFFFHFDGHHH2B<<CFGCF/?CGGF
@M02034:409:000000000-BFKT7:1:1106:2922:19216 1:N:0:30
AAAGTCGAGGTGCCTAAAGTGGCAACCCAGACTTGTACGCAGGTTGGTGGTGTAGAGCTTCCTGTAGCCGCATGGCGTTCGTACTTAAATATGGAACTAACCATTCCAATTTTCGCTGTCTCTTATACACATCTCCGAGCCCACGAGACT
+
CCCCCFBCCCBBGGGGGGGGGGGHHHGGGHHGHDDGGHHGG2FHGHGGGGEFHHHHHHHHHHHHHHHHHGGGGGHHGGGGGGHHHHHGHHGHHHGHGHHGHHHHHHHHHHHHHHGGGGGHHHHHHHHHGHGHHHDHGGFGGGHGGCFGGF
@M02034:409:000000000-BFKT7:1:1106:2905:19217 1:N:0:30
AAAGTCGAGGTGCCTAAAGTGGCAACCCAGACTTGTACGCAGGTTGGTGGTGTAGAGCTTCCTGTAGCCGCATGGCGTTCGTACTTAAATATGGAACTAACCATTCCAATTTTCGCTGTCTCTTATACACATCTCCGAGCCCACGAGACT
+
BBAABFBBBB>AGGGGGGGGFDFGFDCAFEAFGFGFG5FEECECGGEAFE1BADGFHHHHGHHFEFHDGFEGGGGFGGCGEGHHGHGF3FEHHHFBCG33FGHGHHFHHFHHHHGEGGEBGGHHHHBB3?22?FB2?/>>BFGFD/<?<>
@M02034:409:000000000-BFKT7:1:1106:7083:19225 1:N:0:30
AAAGTCGAGGTGCCTAAAGTGGCAACCCAGACTAGTCAGCGGGTTGGTGGTGTAGAGCTTCCTGTAGCCGCATGGCGTTCGTACTTAAATATGGAACTAACCATTCCAATTTTCGCTGTCTCTTATACACATCTCCGAGCCCACGAGAC
+
BB@ABFBBBBBBGGGFGGFBFGGGHHHGGHHGHHHHHHHHGGGEF?EAFEABFGHHHGHHHHHFFGHGFEGGGGHFEEFFEECEGHHGHFFDGH3?CGGFFGFGHHHHBFGHHHFGDGGGHHHGGHHHFFDFHHFBC/DCAGHGCCCGG
@M02034:409:000000000-BFKT7:1:1106:11284:19226 1:N:0:30
AAAGTCGAGGTGCCTAAAGTGGCAACCCAGACTACTAATAATGTTGGTGGTGTAGAGCTTCCTGTAGCCGCATGGCGTTCGTACTTAAATATGGAACTAACCATTCCAATTTTCGCTGTCTCTTATACACATCTCCGAGCCCACGAGACT
+
CCCCBFCCCCBCGGGGGGGGGGGHHHHGGHHGHHHHHHHHHHHHHHHFGGFFGHHHHHHHHHHHHHHHHGGGGGHHGGGGGGGHHHGHHHGHHHGGHHGHHHHHHHGHHHHHHHGGGGGHHHHHHHGHGHEFHHFHGFGGGGHGGGGGGH
@M02034:409:000000000-BFKT7:1:1106:17336:19234 1:N:0:30
AAAGTCGAGGTGCCTAAAGTGGCAACCCAGACTCATCCTCCTGTTGGTGGTGTAGAGCTTCCTGTAGCCGCATGGCGTTCGTACTTAAATATGGAACTAACCATTCCAATTTTCGCTGTCTCTTATACACATCTCCGAGCCCACGAGACT
+
CCCCCFBCBCBCGGGGGGGGGGGHHHHGGHHGHHHHFHHHFGGHHHHGGGEFGFHGHHGHHFFGGDGHFEGEEGHGGGGGGGF?FGHHFHHHHEF@GFHHHEFFGHHGHGHHH4EEDE<EHFGHGHHHHHFHHHHED>BCGGHGGGGCGG
@M02034:409:000000000-BFKT7:1:1106:21137:19235 1:N:0:30
AAAGTCGAGGTGCCTAAAGTGGCAACCCAGACTCATAATCAGGTTGGTGGTGTAGAGCTTCCTGTAGCCGCATGGCGTTCGTACTTAAATATGGAACTAACCATTCCAATTTTCGCTGTCTCTTATACACATCTCCGAGCCCACGAGACT
+
CCCCCFBCCDBBGGGGGGGGGGGHHHHGGHHGHHGHHFHHHHHHHHGFGGGGHHHGHHHHHHHHHHHHHGGGEGHHGGGGGGFHHHHHBGDHHHGBGHHHHHFHHHGFHHHHHHGGGGFHHHHHGHFHGHBHHHGHGBCCGFEGGGGDGH
@M02034:409:000000000-BFKT7:1:1106:26947:19236 1:N:0:30
AAAGTCGAGGTGCCTAAAGTGGCAACCCAGACTTCTAGGAATGTTGGTGGTGTAGAGCTTCCTGTAGCCGCATGGCGTTCGTACTTAAATATGGAACTAACCATTCCAATTTTCGCTGTCTCTTATACACATCTCCGAGCCCACGAGACT
+
CCCCCFBCCCACGGGGGGGGGGGHHHHGGHGGHHHHHHHHHHHHHHHGGGGGHHHHHHHHHHHHHGHHHGGGGGHFGGGGGGGHHHHHHHHGGHHFFHGFFHFHHHHGHHHHHHGGEGFFHHHHHHFHHHGHHHDGFCGFGGHGGGGGGF
@M02034:409:000000000-BFKT7:1:1106:5382:19245 1:N:0:30
AAAGTCGAGGTGCCTAAAGTGGCAACCCAGACTGGTAAGAATGTTGGTGGTGTAGAGCTTCCTGTAGCCGCATGGCGTTCGTACTTAAATATGGAACTAACCATTCCAATTTTCGCTGTCTCTTATACACATCTCCGAGCCCACGAGACT
+
AABBADAABDAAGGGGGGGFGFGHHHGGGHDGHHFGHHHGHGHEHHHGFGAFGHGFHHHHHHHHHHHGHGGGGGGFGGGGEEEGGHHGHHEGHGEGHGGFHHGHHHFFGFHHHHGGGFGHHHHHFHFGHHEGHGGHG/BD@EFFFGGGGB
@M02034:409:000000000-BFKT7:1:1106:11289:19245 1:N:0:30
AAAGTCGAGGTGCCTAAAGTGGCAACCCAGACTACTGATAATGTTGGTGGT
+
A>A1AFAA1>AAGGGG1FGFGFACBGHGGF0FH1AF12DDDDDF2A/EF/E
@M02034:409:000000000-BFKT7:1:1106:16947:19251 1:N:0:30
AAAGTCGAGGTGCCTAAAGTGGCAACCCAGACTCAGAATAATGTTGGTGGTGTAGAGCTTCCTGTAGCCGCATGGCGTTCGTACTTAAATATGGAACTAACCATTCCAATTTTCGCTGTCTCTTATACACATCTCCGAGCCCA
+
CCCCCFACBBCCGGGGGGGGGGGHHHHGGHHGHHFF3FG5AFGHHHGEF2FFFGHFFGFGEGFFGGFFHGGAEEG1EEEGGFFFFFH3BFGGHF3@FFHHFC@BFBG4FGFHGG@FG<?GFGHH?GGGHGH2GGHDD>@C/CF
@M02034:409:000000000-BFKT7:1:1106:3824:19251 1:N:0:30
AAAGTCGAGGTGCCTAAAGTGGCAACCCAGACTCATAAGAATGTTGGTGGTGTAGAGCTTCCTGTAGCCGCATGGCGTTCGTACTTAAATATGGAACTAACCATTCCAATTTTCGCTGTCTCTTATACACATCTCCGAGCCCACGAGACT
+
BBBBBFBBDBABGGGGGGGGGGGHHHHGCHHGHHC5F55B53FGFGEFGGGGHGHE5FHHEFFHHFHFHGGAEGHHGFGGGGHGHHHBGGGGHHEDFHGGBFDGHFHFGGHHHHFGGEGHHHHFHHFHFF2FFGGDD//BDGEGGCGDG<
@M02034:409:000000000-BFKT7:1:1106:2544:19256 1:N:0:30
AAAGTCGAGGTGCCTAAAGTGGCAACCCAGACTTGTCGGGC
+
A1A>ADAA1D>AGGGGGGGGG1FEGHHGGCFGBGH11E?/E
@M02034:409:000000000-BFKT7:1:1106:26660:19258 1:N:0:30
AAAGTCGAGGTGCCTAAAGTGGCAACCCAGACTAATAAGAATGTTGGTGGTGTAGAGCTTCCTGTAGCCGCATGGCGTTCGTACTTAAATATGGAACTAACCATTCCAATTTTCGCTGTCTCTTATACACATCTCCGAGCCCACGAGACT
+
CBBCBFCCCCCCGGGGGGGGGGGHHHHGGHHGHHHHHGHHHHHGHHHGGGEFHHHHHHHHHHHHHHHHHGGGGGHHGGGGGGHHHHHGHHHHHGGHHHHGHHGHHHGHHHHHHHGGGGGHHGHHHHFHHHDHGGFHD@FGGGHGGGCGGH
@M02034:409:000000000-BFKT7:1:1106:2562:19259 1:N:0:30
AAAGTCGAGGTGCCTAAAGTGGCAACCCAGACTTGTCGGGCGGTTGGTGGTGTAGAGCTTCCTGTAGCCGCATGGCGTTCGTACTTAAATATGGAACTAACCATTCCAATTTTCGCTGTCTCTTATACACATCTCCGAGCCCACGAGACT
+
BBAABFABBBAAGGFGGFGGGFFFGHHG2C2AFHBHGEGGGGFEEAEBEE1FCGFGHGHHHFHFHHHHHGGEGGHHEEGFG/FGHHHFHFGFHHFFFHFCGHGHEHHFGGHHHFDGGDGHHHHGGB?GGFFHHHFHG-DFCGHG?G?CDD
@M02034:409:000000000-BFKT7:1:1106:16673:19259 1:N:0:30
AAAGTCGAGGTGCCTAAAGTGGCAACCCAGACTTCTTCTATGGTTGGTGGTGTAGAGCTTCCTGTAGCCGCATGGCGTTCGTACTTAAATATGGAACTAACCATTCCAATTTTCGCTGTCTCTTATACACATCTCCGAGCCCACGAGACT
+
CCCCCFCCBCABGGGGGGGGGGGHHHHGGHHGHHHHHHHHHHHHHGGFGGGFHHHHHHHHHHHHHHHHHGGGFGHHGGGGGGHHHHHHHHHHHHGHHHGHHHHHHHGHHGHHHHGGGGGHHHHHHHHHHHHHHHHHGDGGGGHGGGGGGH
@M02034:409:000000000-BFKT7:1:1106:25101:19268 1:N:0:30
AAAGTCGAGGTGCCTAAAGTGGCAACCCAGACTAAGGGGGGTGTTGGTGGTGTAGAGCTTCCTGTAGCCGCATGGCGTTCGTACTTAAATATGGAACTAACCATTCCAATTTTCGCTGTCTCTTATACACATCTCCGAGCCCACGAGACT
+
BABABFBBBDAAGGGGGGGGGGGHHHHGFDHGHHHGHHGGGG?DCFEGEFDFGHHGDGHHGHHHHHHHHDGGGGHHGDFFGGHGHHBDGGFHH0=0CG0CCHHHHHEHHHHHHF:AE.;BFGGFFFCB0F9FGEFGG-?D?FFFFFAAAB
@M02034:409:000000000-BFKT7:1:1106:16164:19270 1:N:0:30
AAAGTCGAGGTGCCTAAAGTGGCAACCCAGACTAAGAATAATGTTGGCGGTGTAGAGCTTCCTGTAGCCGCATGGCGTTCGTACTTAAATATGGAACTAACCATTCCAATTTTCGCTGTCTCTTATACACATCTCCGAGCCCACGAGACT
+
AAA?AFBBBBAAEGGGGGGFGFGFFGFECHDCFBGCBDBAGGCGHH23AAAEF3F5G5BFGFHE5FEFHGG@EGHFEEEEFE2FFGFBHHFHHE3GB??GHFBGHHFFBG?GDB<EGFB23FFDDFB?GF22FGGBC<<@/?FEG@C/DH
@M02034:409:000000000-BFKT7:1:1106:17093:19275 1:N:0:30
AAAGTCGAGGTGCCTAAAGTGGCAACCCAGACTAATACTCATGTTGGTGGTGTAGAGCTTCCTGTAGCCGCATGGCGTTCGTACTTAAATATGGAACTAACCATTCCAATTTTCGCTGTCTCTTATACACATCTCCGAGCCCACGAGACT
+
BBCCBFBCCCCCGGGGGGGGGGGHHHHGGHHGHHHHHHHHFGHHHHHGGGGGHHHFHHHHHHHHHHHHHGGGGGHHGGGGGGHHHHHHHHHHHHHHHHHGHHGHHHGHHHHHHHGGGGGHHGHHHHHHGHGHHHHHGDCCDGHGGGGGGH
@M02034:409:000000000-BFKT7:1:1106:16675:19277 1:N:0:30
AAAGTCGAGGTGCCTAAAGTGGCAACCCAGACTTCTTCTATGGTTGGTGGTGTAGAGCTTCCTGTAGCCGCATGGCGTTCGTACTTAAATATGGAACTAACCATTCCAATTTTCGCTGTCTCTTATACACATCTCCGAGCCCACGAGACT
+
ABBAAFBBBBBBGGGGGFGGGBFGFHFFGGHGHHHHHHHHHCFFGGEEGGGGHGHBGHHGHHHHHGHHHGGEEGHHFGGGGGFHGHGHHHHGHG@FGHGBGGBGBGHGHHHHHGEGGG?GGGHHHHBFDGGBGHHHG/BCFAHGGCG/E?
@M02034:409:000000000-BFKT7:1:1106:26656:19277 1:N:0:30
AAAGTCGAGGTGCCTAAAGTGGCAACCCAGACTAATAAGAATGTTGGTGGTGTAGAGCTTCCTGTAGCCGCATGGCGTTCGTACTTAAATATGGAACTAACCATTCCAATTTTCGCTGTCTCTTATACACATCTCCGAGCCCACGAG
+
A>3AADAA?AAAGGGGCGGGGGGHCGFFFHGFGBBGDFFBHGHHHHHFFEEFGFHFGFFGFHGGAAFBHDFEEGGFEEFEGG2FFHFFGHHFFFDGFHEFFCFHFFDDGHHHHHE/EGEFG4FB?44FGGHFFGBGC/><CFCF?DC
@M02034:409:000000000-BFKT7:1:1106:18797:19282 1:N:0:30
AAAGTCGAGGTGCCTAAAGTGGCAACCCAGACTCATAATAATGTTGGTGGTGTAGAGCTTCCTGTAGCCGCATGGCGTTCGTACTTAAATATGGAATAACCATTCCAATTTTCGCTGTCTCTTATACACATCTCCGAGCCCACGAGACTA
+
AABBAFABBBBBGGGGGGGGGGGHHHHGGHGGHHHHHHHFFGHGHHHEFGGFFGHHHFHHHHHHHHHHHGGGGGHFGFGGGGHHGHHHHHHHGHE3BGFGHFGHHGGBGHHHHGGGGEHHHHHGHBBDCFFHHHHFGGGGEHGGGGFGHE
@M02034:409:000000000-BFKT7:1:1106:24337:19284 1:N:0:30
AAAGTCGAGGTGCCTAAAGTGGCAACCCAGACTAGTAATCGGGTTGGTGGTGTAGAGCTTCCTGTAGCCGCATGGCGTTCGTACTTAAATATGGAACTAACCATTCCAATTTTCGCTGTCTCTTATACACATCTCCGAGCCCACGAGACT
+
BBCDBFCCCCCCGGGGGGGGGGGHHHHGGHHGHHHHHHHHGGGGFGGEFGEFHHHHHHHHHHHHHHHHHGGGGGHHGGGGGGHHHHHGHHHHHHFHGHHHHHHHHHGHHHHHHHGGGGGGHHHHHHHHHHFHHHFHGCFGGGHGGGGGGH
@M02034:409:000000000-BFKT7:1:1106:16154:19287 1:N:0:30
AAAGTCGAGGTGCCTAAAGTGGCAACCCAGACTAAGAATAATGTTGGTGGTGTAGAGCTTCCTGTAGCCGCATGGCGTTCGTACTTAAATATGGAACTAACCATTCCAATTTTCGCTGTCTCTTATACACATCTCCGTGCCCACGAGACT
+
AAAAAF11A?A1FGGDGBDGFGCGHHHGG00FHBG1FDE1DDDFHHFGGGGFGFFDGHGHHHHHGFFHFGGEEEGHCGGGF?GHHHFGFGEGHFGG@GFCGHFGHHH22BGHFGGGGGGHGHHHFG2FDEDGHHFH?/?/FHHEG?CCGF
@M02034:409:000000000-BFKT7:1:1106:20739:19291 1:N:0:30
AAAGTCGAGGTGCCTAAAGTGGCAACCCAGACTGAGCAGCCGGTTGGTGGTGTAGAGCTTCCTGTAGCCGCATGGCGTTCGTACTTAAATATGGAACTAACCATTCCAATTTTCGCTGTCTCTTATACACATCTCCGAGCCCACGAGACT
+
CCCCCFCCCCCBGGGGGGGGGGGHHHHGGHHGHHCGHHHCHGGGGGGGGGGFGHHHHHHHGGHHHHHHHGGGGGGHGFGGGGFHHHGFGFHHHGGHHHFBEHFHHHGHHHHHHHGGGGFHHFHHHHHGFHGHHHGGE/B@DEFGGGGGGG
@M02034:409:000000000-BFKT7:1:1106:16779:19292 1:N:0:30
AAAGTCGAGGTGCCTAAAGTGGCAACCCAGACTCAGACTCCTGTTGGTGGTGCTGA
+
CCCCCFBCBCCCGGGGGGGGGGGHHHHGGHHGHFFFGG333BGHD3EE22B133D5
@M02034:409:000000000-BFKT7:1:1106:6700:19302 1:N:0:30
AAAGTCGAGGTGCCTAAAGTGGCAACCCAGACTCATCATCAGGTTGGTGGTGTAGAGCTTCCTGTAGCCGCATGGCGTTCGTACTTAAATATGGAACTAACCATTCCAATTTTCGCTGTCTCTTATACACATCTCCGAGCCCACGAG
+
BBBBAB>>A?>ABGGG4FFEGGAGFEHEF2GCGHBEGFHGGFFGBC22AEEFHGF5G5GG5EGHHHHFHGGEEGF1E?/?EAGAEDHHHHH4BG3@FEG330EGDF?FGG3FGGC?E?/BB4?E?FHFBBG1F1G1C/<C//C<</@
@M02034:409:000000000-BFKT7:1:1106:22560:19304 1:N:0:30
AAAGTCGAGGTGCCTAAAGTGGCAACCCAGACTGGGCCGCAGGTTGGTGGTGTAGAGCTTCCTGTAGCCGCATGGCGTTCGTACTTAAATATGGAACTAACCATTCCAATTTTCGCTGTCTCTTATACACATCTCCGAGCCCACGAGACT
+
CCCCCFBCCCCCGGGGGGGGGGGHHHHGGHHGHHHHHHGGGGGHHHGGGGGGHHHGHHHHHHHHHHHHHGGGGGHGGGGGGFGHHHFGHHHHHHGGHHHGHHGHHHHHHHHHHHGGGGGGHHHHHHHHFHHHHHHHGDGGGGHGGGGGGF
@M02034:409:000000000-BFKT7:1:1106:11032:19305 1:N:0:30
AAAGTCGAGGTGCCTAAAGTGGCAACCCAGACTTTTTGTTTTGTTGGTGGTGTAGAGCTTCCTGTAGCCGCATGGCGTTCGTACTTAAATATGGAACTAACCATTCCAATTTTCGCTGTCTCTTATACACATCTCCGAGCCCACGAGACT
+
CBCCCFBCCCABGGGGGGGGGGGHHHHGGHHGHHHHHGHHHHHHHHHGGGGGHHHGH5GHFHHHHHHHHGGEGGHFEGGGGGFHHHHHHHHHHH3DGHHGHGFGHHHFFGHHHHEGGGGHHHHHHFDHGFHHGHHGGCGGFGHGGCGGGH
@M02034:409:000000000-BFKT7:1:1106:21216:19311 1:N:0:30
AAAGTCGAGGTGCCTAAAGTGGCAACCCAGACTATGAATAATGTTGGTGGTGTAGAGCTTCCTGTAGCCGCATGGCGTTCGTACTTAAATATGGAACTAACCATTCCAATTTTCGCTGTCTCTTATACACATCTCCGAGCCCACGAGACT
+
CCCCCFBCCCBCGGGGGGGFGGGHHHHGGHHGHHHHHHHHHHHHHHHFFGEFHHHHHHHHHHHHHHHHHGGGGGHHGEGGGFHHHHHHHHHHHHGHHHHHHHGHHHHHHHHGHFGGGGGHHHHHHHHHHHGHHHGHGFGGGGHGGGGGGG
@M02034:409:000000000-BFKT7:1:1106:13178:19312 1:N:0:30
AAAGTCGAGGTGCCTAAAGTGGCAACCCAGACTAGTCATATTGTTGGTGGTGTAGAGCTTCCTGTAGCCGCATGGCGTTCGTACTTAAATATGGAACTAACCATTCCAATTTTCGCTGTCTCTTATACACATCTCCGAGCCCACGAGACT
+
CCCCCFBCBCAAGGGGGGGGGGGHHHHGGHHGHHHHHHHHHHHHHHHGGGGFHHHHHHHHHHHHHHHHHGGGGGHHGGGGGGHHHHHHHHHHHGFGHHGHHHHHHHHFHHHHHHGGGGGFHHHHHHHHHHGHHHHHGFGGGGHGGCCCGH
@M02034:409:000000000-BFKT7:1:1106:26346:19317 1:N:0:30
AAAGTCGAGGTGCCTAAAGTGGCAACCCAGACTCAGAAGCTTGTTGGTGGTGTAGAGCTTCCTGTAGCCGCATGGCGTTCGTACTTAAATATGGAACTAACCATTCCAATTTTCGCTGTCTCTTATACACATCTCCGAGCCCACGAGACT
+
CCBCCFBCBCBBGGGGGGGFGGGHHHHGGHHGHHGHGHHHHHHHHHHEGGGFGFHHHHHHHHHGHHHHHGGGGGHHGGGGGGHHHHHHHHGHHHBGHHGHHHHFHHFHGGHHHHGGGGGGHHHHHHHHGHHHHHHHF/CGGGHGCFCGGH
@M02034:409:000000000-BFKT7:1:1106:23789:19321 1:N:0:30
AAAGTCGAGGTGCCTAAAGTGGCAACCCAGACTTGTCAGCCGGTTGGTGGTGTAGAGC
+
CCCCCFAADBCCGGGGGGGGGGGHHHHGGGHGH5BF35FFFEFG?E?A11B1A3F555
@M02034:409:000000000-BFKT7:1:1106:17329:19322 1:N:0:30
AAAGTCGAGGTGCCTAAAGTGGCAACCCAGACTGGGCATAGGGTTGGTGGTGTAGAGCTTCCTGTAGCCGCATGGCGTTCGTACTTAAATATGGAACTAACCATTCCAATTTTCGCTGTCTCTTATACACATCTCCGAGCCCACGAGACT
+
BBCCBFCCCCCCGGGGGGGGGGGHHHHGGHHGHHHHHHHHHHHHHGGEGGGGHHHHHHHHHHHHHHHHHGGCGGHHGGGGGGHHHHHHHHHHHHFFFFFHHHGHHHGHHHHHHFGGGGGFHHHHHHFHFHGHHHHHE/CCGGHGGGGGGH
@M02034:409:000000000-BFKT7:1:1106:11035:19324 1:N:0:30
AAAGTCGAGGTGCCTAAAGTGGCAACCCAGACTTTTTGTTTTGTTGGTGGTGTAGAGCTTCCTGTAGCCGCATGGCGTTCGTACTTAAATATGGAACTAACCATTCCAATTTTCGCTGTCTCTTATACACATCTCC
+
A?BB>DAA?2AAGGGGGGGBGGFHHHHGGHGGHFGFAEGAFFGFGHGECEABF3FGHHHHGHFGGDFGHEGEEEHEFGGGGABGEGFBFEGFGGDFGFFHFFFFBF4BGGHHHBFGGGCFHBGHHHGFBGFF2B?F
@M02034:409:000000000-BFKT7:1:1106:21076:19327 1:N:0:30
AAAGTCGAGGTGCCTAAAGTGGCAACCCAGACTGGGCGGAATGTTGGTGGTGTAGAGCTTCCTGTAGCCGCATGGCGTTCGTACTTAAATATGGAACTAACCATTCCAATTTTCGCTGTCTCTTATACACATCTCCGAGCCCACGAGACT
+
BBBBBFABBBAAFGGGGGGGGGGHHHHGCEGFHHHHHGGCGGGHHHHGFGEFHHHHHHHHHHHGHHHHHGGCEGHHFFGGGEHHHHHFGHGHHHG3FHHHGFFGHHHHHGHHHHGGGGGHHHHHHHFHHHFHHHGHGCGGGGHGGGCGGH
@M02034:409:000000000-BFKT7:1:1106:24421:19332 1:N:0:30
AAAGTCGAGGTGCCTAAAGTGGCAACCCAGACTCAGAGGAATGTTGGTGGTGTAGAGCTTCCTGTAGCCGCATGGCGTTCGTACTTAAATATGGAACTAACCATTCCAATTTTCGCTGTCTCTTATACACATCTCCGAGCCCACGAGACT
+
AAAABFABAD2>4EGGGGGGFFEGGHHGGHHGGHBGFGA2GHFHGA2AFEFFHBFBF5BFGFHHFFAFHEC?EFHHE?EEE>2GHHFBH4@BFE33@G3BGFFBFGHF4FGHHB>EEE?GHHGFFF?FGBD?FFGBEB/DCFHFGGGGGH
@M02034:409:000000000-BFKT7:1:1106:7541:19335 1:N:0:30
AAAGTCGAGGTGCCTAAAGTGGCAACCCAGACTGGGATGGGTGTTGGTGGTGTAGAGCTTCCTGTAGCCGCATGGCGTTCGTACTTAAATATGGAACTAACCATTCCAATTTTCGCTGTCTCTTATACACATCTCCGAGCCCACGAGACT
+
BBBBBFBBBBBBGGGGFGGGGGGHHHHGGHHGHHHHHHGGHGGGGHHFFFAFGGHHHHHHHHHHHHHHHGGGGGHHGFGGGGHHHHHHHHHHHHFHHHHHHHHHGHHHHHHHHHGGGFGHHHHHFHGGHHEHHHGHE/CFGGHGGGGGGG
@M02034:409:000000000-BFKT7:1:1106:29064:19335 1:N:0:30
AAAGTCGAGGTGCCTAAAGTGGCAACCCAGACTAAGGGGACTGTTGGGGGTGTAGAGCTTCCTGTAGCCGCATGG
+
CCCCCFBCBCCCGGGGGGGGGGGHHHHGGGGEHHH3BGA22BGHFHC0A0AEEGGB55BF5B@F@5D5B>F/E1B
@M02034:409:000000000-BFKT7:1:1106:11184:19337 1:N:0:30
AAAGTCGAGGTGCCTAAAGTGGCAACCCAGACTACTAATAATGTTGGTGGTGTAGAGCTTCCTGTAGCCGCATGGCGTTCGTACTTAAATATGGAACTAACCATTCCAATTTTCGCTGTCTCTTATACACATCTCCGAGCCCACGAGACT
+
CCCCCFCCCCBCGGGGGGGGGGGHHHHGGHHGHHHHHHHHHHHGHHHEFGGFGHHHHHHHHHHHHHHHHGGFGGHHGGGGGGHHHHHHHHHHHHGGHHHHGHGHHHGHHHHHHGGGGGGGHGHHHHHHGHGHHHHGF@CDGGHGGGGGGH
@M02034:409:000000000-BFKT7:1:1106:6764:19350 1:N:0:30
AAAGTCGAGGTGCCTAAAGTGGCAACCCAGACTAGTACGAATGTTGGTGGTGTAGAGCTTCCTGTAGCCGCATGGCGTTCGTACTTAAATATGGAACTAACCATTCCAATTTTCGCTGTCTCTTATACACATCTCCGAGCCCACGAGACT
+
CCDCCFCCCDBCGGGGGGGGGGGHHHHGGHHGHHHHHHGGHHHHHHHEFGFFHHHHHHHHHHHHHHHHHGGGGGHHGEGGGEHHHHHHHHHHHHGGHHGHHHGHHHGHHHHHHHGGGGGHHHHHHHFHFHGHGHHFF@FGGGHGGGGGGH
@M02034:409:000000000-BFKT7:1:1106:29075:19350 1:N:0:30
AAAGTCGAGGTGCCTAAAGTGGCAACCCAGACTAAGCGGATTGTTGGTGGTGTAGAGCTTCCTGTAGCCGCATGGCGTTCGTACTTAAATATGGAACTAACCATTCCAATTTTCGCTGTCTCTTATACACATCTCCGAGCCCACGAGACT
+
BBBBBFBB?DBAGGGGGGGFGGGHGHHGGHHGH33B32A222BBFEGEFGAFHHHFHHHHGHHFGHHGHGGGGGHHGGGGGGFHHHHFHHFFHHFFHHGFFHHHGHGHDGHHHHGGGGGHHGHFHHEGHHFHFGHGG/B@GFGGGGGAEG
@M02034:409:000000000-BFKT7:1:1106:12852:19351 1:N:0:30
AAAGTCGAGGTGCCTAAAGTGGCAACCCAGACTGTGCATCCTGTTGGTGGTGTAGAGCTTCCTGTAGCCGCATGGCGTTCGTACTTAAATATGGAACTAACCATTCCAATTTTCGCTGTCTCTTATACACATCTCCGAGCCCACGAGACT
+
BBCCBFCCCCBCGGGGGGGGGGGHHHHGGHHGHHHHHHHHHHHHHHHGGGFFGHHHHHHHHHHHHHHHHGGEGGHHGGGGGGHHHHHHHHHHHHDGHHGHHHHHHHHGHHHHHHGGGGGGHHHHHHHHHHFHHHHHGCGGGGHGGGGGGH
@M02034:409:000000000-BFKT7:1:1106:21407:19371 1:N:0:30
AAAGTCGAGGTGCCTAAAGTGGCAACCCAGACTGTGTATTC
+
DDDDDFBCCDDCGGGGGGGGGGGHHHHGGHHGHH3F5D555
@M02034:409:000000000-BFKT7:1:1106:16392:19379 1:N:0:30
AAAGTCGAGGTGCCTAAAGTGGCAACCCAGACTAATAATAATGTTGGTGGTGTAGAGCTTCCTGTAGCCGCATGGCGTTCGTACTTAAATATGGAACTAACCATTCCAATTTTCGCTGTCTCTTATACACATCTCCGAGCCCACGAGACT
+
CCCCCFCCBCAAGGGGGGGGGGGHHHHGGHHGHHHHHHHHHGHHHHHEFGEFHHHHHHHHHHHHHHHHHGGGGGHHGFGGGGHHHHFFHHHHHHGHHHHGHHHHHHGHHHHHHHGGGGGGHHHHHHHHGHGHHHHHG/DGGGHFGCGGGH
@M02034:409:000000000-BFKT7:1:1106:10320:19382 1:N:0:30
AAAGTCGAGGTGCCTAAAGTGGCAACCCAGACTAATAAGCAGGTTGGTGGTGTAGAGCTTCCTGTAGCCGCATGGCGTTCGTACTTAAATATGGAACTAACCATTCCAATTTTCGCTGTCTCTTATACACATCTCCGAG
+
BAABBFBBDD2AGGGFGGGDGDFHGHCEFHHGHCHHHGHFHGHHG2EEFGEFHHHHGHHHHHHHHHFHHGGEEGHHGGGGGEGHHHHGFHGHHHH3CGHHHFGGHFFHGHHHHGEGGGGHFHFHBGFDFGFHHHGGE/?
@M02034:409:000000000-BFKT7:1:1106:27832:19383 1:N:0:30
AAAGTCGAGGTGCCTAAAGTGGCAACCCAGACTACGAAGAATGTTGGGGGTGTAGAGCTTCCTGTAGCCGCATGGCG
+
CCCCCFBBCCBBGGGGGGGFGGGGHHHGGHGGHCFEAGG23FGFBG22A0AEEFGD55BF5B@EF5@5@>E/EEF1>
@M02034:409:000000000-BFKT7:1:1106:17720:19386 1:N:0:30
AAAGTCGAGGTGCCTAAAGTGGCAACCCAGACTCCGTCTCATGTTGGTGGTGTAGAGCTTCCTGTAGCCGCATGGCGTTCGTACTTAAATATGGAACTAACCATTCCAATTTTCGCTGTCTCTTATACACATCTCCGAGCCCACGAGACT
+
CCCCCFBCCCABGGGGGGGGGGGGHHHGGHHGHH32AAFH5FGGHHHGGGGFHHHGHHHHHHHHHHHHHGGGGGHHGGGGGGHHHHHHHHHHHHHHHHHHHHHHHHGHHHHHHHGGGGGHHHHHHHHHHHFHHHHFGCCGGGHGGGGGGH
@M02034:409:000000000-BFKT7:1:1106:16969:19388 1:N:0:30
AAAGTCGAGGTGCCTAAAGTGGCAACCCAGACTACTAATCCGGTTGGTGGTGTAGAGCTTCCTGTAGCCGCATGGCGTTCGTACTTAAATATGGAACTAACCATTCCAATTTTCGCTGTCTCTTATACACATCTCCGAGCCCACGAGAC
+
AABBAFAABBBBGGGGGFGGFGGHHHHGGHGGHHHH5D53DBEEFGGFGGDGHHGHHHHHGHHHHHHHHGGEGGHHGGGGGGHHHHGGHHHHHEGHGHHHHHHFHHGFHHHHHHFGGGGHHHHHHHHHGHFHHHGGDCGGGGHGCGGGG
@M02034:409:000000000-BFKT7:1:1106:6069:19388 1:N:0:30
AAAGTCGAGGTGCCTAAAGTGGCAACCCAGACTAATAATAAGGTTGGTGGTGTAGAGCTTCCTGTAGCCGCATGGCGTTCGTACTTAAATATGGAACTAACCATTCCAATTTTCGCTGTCTCTTATACACATCTCCGAGCCCACGAGACT
+
AABCBFBBCCBCGGGGGFGGGGGHHHHGGHHGHHHHHHHHHHHHHHGGGGFGHHHGHHHHHHHHHHHHHGGEFGHFGGGGGEHHHHHHHHHHHHEGGHFGHHGGHHHGHHHHHHGGGGGHHHHHHHHHHHGHHHHHGDCGGGGGGGGGGG
@M02034:409:000000000-BFKT7:1:1106:25190:19394 1:N:0:30
AAAGTCGAGGTGCCTAAAGTGGCAACCCAGACTAATCCGTCTGTTGGTGGTGTAGAGCTTCCTGTAGCCGCATGGCGTTCGTACTTAAATATGGAACTAACCATTCCAATTTTCGCTGTCTCTTATACACATCTCCGAGCCCACGAGACT
+
BCCCBFABCCCCGGGGGGGGGGGHHHHGGHHGHHHHGHGFHHGHHHHFFGEFHHHHHHHHHHHHHHHGHGGGGGHHGGGGGGHHHHHGHHHHHHFHGHHHHHHHHHFHHHHHHGGGGGGHHGHHHHGHHHHHGHHHF?GCGGHGFGGGGH
@M02034:409:000000000-BFKT7:1:1106:10338:19396 1:N:0:30
AAAGTCGAGGTGCCTAAAGTGGCAACCCAGACTAATAAGCAGGTTGGTGGTGTAGAGCTTCCTGTAGCCGCATGGCGTTCGTACTTAAATATGGAACTAACCATTCCAATTTTCGCTGTCTCTTATACACATCTCCGAGCCCACGAGACT
+
CBCCDFCBCCABGGGGGGGGGGGHHHHGGHHGHHHHHHHHHHHHHHGGGGGGHHHHHHHHHHHHHHHHHGGEGGHHGGGGGGFHHHHHFGHHHHHHHHHHHHHHHHGHHHHHHHGGGGGHHHHHHHHHHHGHHHHGGBCGGGHGGGGGGF
@M02034:409:000000000-BFKT7:1:1106:24670:19405 1:N:0:30
AAAGTCGAGGTGCCTAAAGTGGCAACCCAGACTACTAAGCTGGTTGGTGGTGTAGAGCTTCCTGTAGCCGCATGGCGTTCGTACTTAAATATGGAACTAACCATTCCAATTTTCGCTGTCTCTTATACACATCTCCGAGCCCACGAGACT
+
AABCCFABCCCCGGGGGGGGGGGHHHHGFHHGHHHHHHHHHHHHHGGGGGGFHHHHHHHHHHHHHHHHHGGCFGHHGGGGGGHHHHDFFHHHHGGHGGGFHHHHHHHHHHHHHGGGGGGGHHHHFHDHHHGHHHGHG?FGGGHG@DGFGH
@M02034:409:000000000-BFKT7:1:1106:9705:19407 1:N:0:30
AAAGTCGAGGTGCCTAAAGTGGCAACCCAGACTACGAGTCAGGTTGGTGGTGTAGAGCTTCCTGTAGCCGCATGGCGTTCGTACTTAAATATGGAACTAACCATTCCAATTTTCGCTGTCTCTTATACACATCTCCGAGCCCACGAG
+
CCCCCFBCCCCCGGGGGGGGGGGHHHHGGHHGHCG22EFGHHHHG2EEC?EEF3FAF5FGEGHHHFDFDEE0EFF1>EEFEEEFFHH3FFHEGD33BFGH30?BB?EB4FFHGF<EF??GFHGF?F3?GF2?FFFBD/@CCFGG//>
@M02034:409:000000000-BFKT7:1:1106:26737:19408 1:N:0:30
AAAGTCGAGGTGCCTAAAGTGGCAACCCAGACTCAGCTGCAGGTTGGTGGTGTAGAGCTTCCTGTAGCCGCATGGCGTTCGTACTTAAATATGGAACTAACCATTCCAATTTTCGCTGTCTCTTATACACATCTCCGAGCCCACGAGACT
+
CCCCCFCCBBCCGGGGGGGGGGGHHHHGGHHGHFG3BGHGGHHHGHEEF1EFGGHBFHFH5GGFFDG5EEG0EEFHGEGGGGHHGHH@FGGHHB3@FGGHFHDFHHFGFGHHHHGGGAE3GHHHFFHFHGFGHFHHGBDCCGGFCGDAEH
@M02034:409:000000000-BFKT7:1:1106:9487:19409 1:N:0:30
AAAGTCGAGGTGCCTAAAGTGGCAACCCAGACT
+
A?1AAF@1DDAA1AG1B1FAA10BAF0E0F00B
@M02034:409:000000000-BFKT7:1:1106:25200:19410 1:N:0:30
AAAGTCGAGGTGCCTAACGTGGCAACCCAGACTAATCCGACTGTTGGTGGTGTAGAGCTTCCTGTAGCCGCATGGCGTTCGTACTTAAATATGGAACTAACCATTCCAATTTTCGCTGTCTCTTATACACATCTCCG
+
A3AA3DA>AAABGF5AA4A4AFCHFFGDFHHGHHHHHHE2AAE35B1BBE1AFGHFHFHFHEFFFGGF3E00EE11EFCFGGEHGHHGHHHHHHBFGHHGGADFGHEHHHHHHBE//??BG22B1?22BCDFBFB@C
@M02034:409:000000000-BFKT7:1:1106:15397:19413 1:N:0:30
AAAGTCGAGGTGCCTAAAGTGGCAACCCAGACTAAGAATAAGGTTGGTGGTGTAGAGCTTCCTGTAGCCGCATGGCGTTCGTACTTAAATATGGAACTAACCATTCCAATTTTCGCTGTCTCTTATACACATCTCCGAGCCCACGAGACT
+
AABBADAABBAAFCGGGGGGGFFHHHHGGHFGHGHHFHHHDGGFBGFAFEEFGHFGHFFGHHGHHFFGEDGCEGGEGG?CFEHHGHHHGHHHHHGHBEFGHHBGHFFBHHHHHBGGDGGHGFGGHHHHHGHHFHGBE@/CCGHGGFGGGF
@M02034:409:000000000-BFKT7:1:1106:8503:19427 1:N:0:30
AAAGTCGAGGTGCCTAAAGTGGCAACCCAGACTCCTAATCATGTTGGTGGTGTAGAGCTTCCTGTAGCCGCATGGCGTTCGTACTTAAATATGGAACTAACCATTCCAATTTTCGCTGTCTCTTATACACATCTCCGAGCCCACGAGACT
+
CBCCBFCCCCBBGGGGGGGGGGGHHHHGGHHGHHHHHHHHHHHHHHGFGGGFGHHHHHHHHHHHHHHHHGGGGGHGGGGGGFGHHHHGHHGHHHGHHHHFHHHHHHHHHHHHHHGGGGGHHHHHGHHHHHHHHHHEDCC?GGHGGFGGGH
@M02034:409:000000000-BFKT7:1:1106:10714:19430 1:N:0:30
AAAGTCGAGGTGCCTAAAGTGGCAACCCAGACTACTCATTGTGTTGGTGGTGTAGAGCTTCCTGTAGCCGCATGGTGTTCGTACTTAAATATGGAACTAACCATTCCAATTTTCGCTGTCTCTTATACACATCTCCGAGCCCACGAGACT
+
BABBAFAABDABGGGGGGGGGGGGHHHGGHHGCF3FBFG5FHHHFHA222E113FA55BA5BBBGDA5AEE0FE15B1?G1>2FFFHHDGHBFF33BFGH313B34B44FEHHE/EF?>344BE4BBB4FE3FFH2E/@CC/CAC/B/DG
@M02034:409:000000000-BFKT7:1:1106:8893:19431 1:N:0:30
AAAGTCGAGGTGCCTAAAGTGGCAACCCAGACTGGGTTGAGGGTTGGTGGTGTAGAGCTTCCTGTAGCCGCATGGCGTTCGTACTTAAATATGGAACTAACCATTCCAATTTTCGCTGTCTCTTATACACATCTCCGAGCCCACGAGACT
+
CCCCCFCCCCCCGGGGGGGGGGGGHHHGGHHGHHCHBFEHHHGAFFGEF?FEAFHDFAFG5GHHHEFBFFGEFGGAEEFGGE2ECEG3FGHGHG3BGHHHF?3FD?G?FGHHHDEGGFDHGHHFGH?FFGFCGHHFGCGGCGHGCC@?AG
@M02034:409:000000000-BFKT7:1:1106:3630:19432 1:N:0:30
AAAGTCGAGGTGCCTAAAGTGGCAACCCAGACTATTAATAATGTTGGTGGTGTAGAGCTTCCTGTAGCCGCGTGGCGTT
+
CCCCCFBCCCBCGGGGGGGGGGGHHHHGGHHGHHHFAGF55FBGHH2A2AFCA3D5B5AB5FAAA555AAE0EE>0>1>
@M02034:409:000000000-BFKT7:1:1106:19849:19433 1:N:0:30
AAAGTCGAGGTGCCTAAAGTGGCAACCCAGACTTATCCGCATGTTGGTGGTGTAGAGCTTCCTGTAGCCGCATGGCGTTCGTACTTAAATATGGAACTAACCATTCCAATTTTCGCTGTCTCTTATACACATCTCCGAGCCCACGAGACT
+
CDCDCFBBCCBCGGGGGGGGGGGHHHHGGHHGHBHFHHGG2EEHHHHFFGGGHHHGHHHHHHHHHHHHGGGGGGEGGFGGGGHHHHHHHHHHHHFFHHHHGHGHHHHGHHHHHHGGGGGGHHHHHHHHHHHHHHFGE?FCGGHGGGGGG=
@M02034:409:000000000-BFKT7:1:1106:23687:19454 1:N:0:30
AAAGTCGAGGTGCCTAAAGTGGCAACCCAGACTAATATGAGGGTTGGTGGTGTAGAGCTTCCTGTAGCCGCATGGCGTTCGTACTTAAATATGGAACTAACCATTCCAATTTTCGCTGTCTCTTATACACATCTCCGAGCCCACGAGACT
+
CCCCCFCCCCABGGGGGGGGGGGHHHHGGHHGHHHHHHHHHHGGHGGGGGGGHHHHHHHHHHHHHHHHHGGGFGHHGFGGGFHHHHHGHHHHHHGHHHHHHHHHHHGHHHHHHHGGGGGGHHHGHHGHHHHHHHGHGCGGGGHGGGGGGH
@M02034:409:000000000-BFKT7:1:1106:21537:19459 1:N:0:30
AAAGTCGAGGTGCCTAAAGTGGCAACCCAGACTGCGAAGCATGTTGGTGGTGTAGAGCTTCCTGTAGCCGCATGGCGTTCGTACTTAAATATGGAACTAACCATTCCAATTTTCGCTGTCTCTTATACACATCTCCGAGCCCACGAGACT
+
CDDDCFCCCCBCGGGGGGGGGGGHHHHGGHHGHHGGGGGGHHHHHHHFFGGGHHHGHHHHHHHHHHHHHGGGGGHGGGGGGEGHHHHHHHHHHHGFHHHHHGGHHHGGHHHHHHGGGGGHHHHHGHHHGHFHHHHFE@DGFFHGGGGGGH
@M02034:409:000000000-BFKT7:1:1106:7322:19464 1:N:0:30
AAAGTCGAGGTGCCTAAAGTGGCAACCCAGACTGGGACGCGGGTTGGTGGTGTAGAGCTTCCTGTAGCCGCATGGCGTTCGTACTTAAATATGGAACTAACCATTCCAATTTTCGCTGTCTCTTATACACATCTCCGAGCCCACGAGACT
+
CCCCCFCCCCCCGGGGGGGGGGGHHHHGGHHGHHHHHHGGGGGGGGGGFGEFGHHHHHHHHHHHHHHHHGGGGGHHGGGGGFHHHHHHHHHHHHHHGHHGHHHHHHGGHHHHHHGGGGGHHHHHHHHHGHGHHHHHEADGGGHGGGGGGF
@M02034:409:000000000-BFKT7:1:1106:24677:19470 1:N:0:30
AAAGTCGAGGTGCCTAAAGTGGCAACCCAGACTACGAGTGTTGTTGGTGGTGTAGAGCTTCCTGTAGCCGCATGGCGTTCGTACTTAAATATGGAACTAACCATTCCAATTTTCGCTGTCTCTTATACACATCTCCGAGCCCACGAGACT
+
BCCCCFABBCABGGGGGGGGGGGHHHHGGHHGHHHGGGGHHHHHHGFFFGEFHHHHGHHHHHHHHHHHHGGGGGHHGGGGGGHHHHHDGHGHHFFGGHHGHHGHEHHHHHHHHHGGGEGGGHHHHHFHGHHHHHGFDB@CGGHGGGGFGH
@M02034:409:000000000-BFKT7:1:1106:28996:19472 1:N:0:30
AAAGTCGAGATGCCTAAAGTGGCAACCCAGACTCAGAATCAGGTTGGTGGTGTAGAGCTTCCTGTAGCCGCATGGCGTTCGTACTTAAATATGGAACTAACCATTCCAATTTTCGCTGTCTCTTATACACATCTCCGAGCCCACGAGACT
+
BBBBBFBBBAAFGGGGGGGFGGGHHHHGGHHGHHHHHHHHHFGDGHGEGGGFHHHHHHHHFHHHGHHHGGGGGGHHGFGGGGHHHHFGFHGHHHEDFHGFHHFHHHGHHHHHHHGGGGGFHHGHHHGHFGHHHHGHE/DCCEGCGGGGGH
@M02034:409:000000000-BFKT7:1:1106:8988:19481 1:N:0:30
AAAGTCGAGGTGCCTAAAGTGGCAACCCAGACTAATTCTACGGTTGGTGGTGTAGAGCTTCCTGTAGCCGCATGGCGTTCGTACTTAAATATGGAACTAACCATTCCAATTTTCGCTGTCTCTTATACACATCTCCGAGCCCACGAGACT
+
BCCCBFBCCCBBGGGGGGGGGGGHHHHGGHHGHHHHFHHHHGGHGGGGGGEFHHHHHHHHHHHHHHHHHGGGGGHHGGGGGGHHHHHHHHHHHHHGHHHHHHHHHHHHHHHHHHGGGGGHHHHHGHHHGHHHHHHHGBFGGGHGGGGGGD
@M02034:409:000000000-BFKT7:1:1106:8306:19505 1:N:0:30
AAAGTCGAGGTGCCTAAAGTGGCAACCCAGACTCCGCATCAGGTTGGTGGTGTAGAGCTTCCTGTAGCCGCATGGCGTTCGTACTTAAATATGGAACTAACCATTCCAATTTTCGCTGTCTCTTATACACATCTCCGAGCCCACGAGACT
+
A?ABBF?3AD>AGFGGFGGFGBEGGGHG2FGGF3GAFEAEGFF5FGCACDEEGFGFFGFGH3F5FDFHHG00?EGHE>EFF1FHEG43GF4GFFEFCG3BFGFHFHFGHHHHH4EEGE<G2GHHHHF2B?1GFBG1C/@><FEFGC@EDG
@M02034:409:000000000-BFKT7:1:1106:25689:19507 1:N:0:30
AAAGTCGAGGTGCCTAAAGTGGCAACCCAGACTGTTGGTTCGGTTGGTGGTGTAGAGCTTCCTGTAGCCGCATGGCGTTCGTACTTAAATATGGAACTAACCATTCCAATTTTCGCTGTCTCTTATACACATCTCCGAGCCCACGAGACT
+
CCCCCFBCCCCCGGGGGGGGGGGHHHHGGHHGHHHHHHGHHGGGGGGEAEEFGFHGHGHHHHHHGFHEFFGEEFHFEGGGGGGGHHHHHHHHHG3EFHHHFGFGHFFFFGHHHFEEGGFFFHFHFHHFDG22<FDDD/DFGGHG@/AEDG
@M02034:409:000000000-BFKT7:1:1106:5238:19511 1:N:0:30
AAAGTCGAGGTGCCTAAAGTGGCAACCCAGACTCGTACGTCTGTTGGTGGTGTAGAGCTTCCTGTAGCCGCATGGCGTTCGTACTTAAATATGGAACTAACCATTCCAATTTTCGCT
+
BBABBFBBDBA4FGGFGGGFGGGGHGGGFHAFHG2GDEEACGFHEHHEAEFGHHH5FGFF5AFHHHHGFDE@EFHAE>>FEFHEGHHHEHHBGG3@FGF33?3BFGE4FGHHHGG/?
@M02034:409:000000000-BFKT7:1:1106:13920:19513 1:N:0:30
AAAGTCGAGGTGCCTAAAGTGGCAACCCAGACTGTGAGTAATGTTG
+
BBBBBF3ADDBAGGGGGGGGGCFGHHGGGH2AFGF55FF555DF55
@M02034:409:000000000-BFKT7:1:1106:24943:19514 1:N:0:30
AAAGTCGAGGTGCCTAAAGTGGCAACCCAGACTGGGCATAAGGTTGGTGGTGTAGAGCTTCCTGTAGCCGCATGGCGTTCGTACTTAAATATGGAACTAACCATTCCAATTTTCGCTGTCTCTTATACACATCTCCGAGCCCACGAGACT
+
CCCCCFABCCBBGGGGGGGFGGGHHHHGGHHGH3F222B35AFHHHGGFGFFHHHGHHHHHHHHHHHHHGGFGGHHGGGGGGHHHHHHHHHHHHGGHHHHHHHHHHHHHHHHHGGGGGGGHHHHFHGHGGHHHHGHGDGGGGHGGGGGGH
@M02034:409:000000000-BFKT7:1:1106:16753:19514 1:N:0:30
AAAGTCGAGGTGCCTAAAGTGGCAACCCAGACTCAGGAGACTGTTGGTGGTGTAGAGCTTCCTGTAGCCGCATGGCGTTCGTACTTAAATATGGAACTAACCATTCCAATTTTCGCTGTCTCTTATACACATCTCCGAGCCCACGAGACT
+
CCCCCFBBCCBCGGGGGGGGGGGGHHHGGHHGHHHHHHGHGHHHHHHGGGGFHHHHHHHHHHHHHHHHHGGGGGHHGGGGGFHHHHHHHHHHHHGFHHHHHHHHHHGHGHHHHHGGGGGHHHHHHHHHGHGHHHHHGB/BDFHGGGGGGH
@M02034:409:000000000-BFKT7:1:1106:14231:19516 1:N:0:30
AAAGTCGAGGTGCCTAAAGTGGCAACCCAGACTAGTCGGATGGTTGGTGGTGTAGAGCTTCCTGTAGCCGCATGGCGTTCGTACTTAAATATGGAACTAACCATTCCAATTTTCGCTGTCTTTATACACATCTCCGAGCCCACGAGACTA
+
BBBBBFBBBBBBGGGGGGGFGGGGHHFGGHHGHHHHHGGGGGGHHGGEFGEFFFHGFHHHHFHHHHHGHGGGGGHHGGGGGGGHHHHHHHGHHHFHFHHHHFHGFHGFHGHHHHGGGGGFHHHHHHGHGFHHHHHGFCGFGHGGFGFFHF
@M02034:409:000000000-BFKT7:1:1106:18380:19524 1:N:0:30
AAAGTCGAGGTGCCTAAAGTGGCAACCCAGACTCAGAATCATGTTGGTGGTGTAGAGCTTCCTGTAGCCGCATGGCGTTCGTACTTAAATATGGAACTAACCATTCCAATTTTCGCTGTCTCTTATACACATCTCCGAGCCCACGAGA
+
A?AB>DAA?DAAGGFFCEFFGFFHFFAEFFHGHHFGHFGHFHHHHGH2AE2AAFGGFAFHBEGGFDGFHFFCEEHCEEEGEBEGFHHGGHHFFGBF3GEGGFEGHFHEHHHHFHFGGGGGFGGHFHGHFHEFFG3??<C/BAGED@CD
@M02034:409:000000000-BFKT7:1:1106:6197:19534 1:N:0:30
AAAGTCGAGGTGCCTAAAGTGGCAACCCAGACTTCGCATCGTGTTGGTGGTGTAGAGCTTCCTGTAGCCGCATGGCGTTCGTACTTAAATATGGAACTAACCATTCCAATTTTCGCTGTCTCTTATACACATCTCCGAGCCCACGAGAC
+
ABBCCFBBBCCCGGGGGGGGGGGHHHHGGHHGHHF2AE222FGHHHHFFGFFHHHGHHHHHHHHHHHHHGGGGGHHGGGGGGHHHHHHHHFHHHGHFHGHHHHHHHGHFGHHHHGGGGGHHHHHHHHHHHGHHHFHGBCGGGHGGGGGG
@M02034:409:000000000-BFKT7:1:1106:14435:19537 1:N:0:30
AAAGTCGAGGTGCCTAAAGTGGCAACCCAGACTTGTAATTCTGTTGGTGGTGTAGAGCTTCCTGTAGCCGCATGGCGTTCGTACTTAAATATGGAACTAACCATTCCAATTTTCGCTGTCTCTATACACATCTCCGAGCCCACGAGACTA
+
CCCCCFCCCCBBGGGGGGGGGGGHHHHGGHHGHHHHHHHHHHHHHHHGGGEFGHHHHHHHHHHHHHHHHGGGGGHHGGGGGFHHHHHHHHHHHHHHHHGGHHGHHHGHHHHHHHGGGGGGHHHHHHGHHHHHHHHGGGGGGHGGGGGGHH
@M02034:409:000000000-BFKT7:1:1106:6198:19554 1:N:0:30
AAAGTCGAGGTGCCTAAAGTGGCAACCCAGACTTCGCAGCGTGTTGGTGGTGTAGAGCTTCCTGTAGCCGCATGGCGTTCGTACTTAAATATGGAACTAACCATTCCAATTTTCGCTGTCTCTTATACACATCTCCGAGCCCAC
+
AAAAAFAAD@AAFGF111BF1GFGHHGGAGEGGHFGFGE?EEEFFHHGFGEFHHHGHEEGHBHFHH2GDEG/E>FEEEEEGEEACF2B1B2BFGBBFFFFBE>GBGH22B<FF2EEEABF2FBBB>2B2FFGFHH1</BCCF/F
@M02034:409:000000000-BFKT7:1:1106:14441:19555 1:N:0:30
AAAGTCGAGGTGCCTAAAGTGGCAACCCAGACTTGTAATTCTGTTGGTGGTGTAGAGCTTCCTGTAGCCGCATGGCGTTCGTACTTAAATATGGAACTAACCATTCCAATTTTCGCTGTCTCTATACACATCTCCGAGCCCACGAGACTA
+
AAAB>D3ABDAAGGGGGGGFGGGHHHHGGHHGHH3FGHHE5FGAFGHEEGEF1FFFF5FFFGGGFFHBFECAEGFAEFGGGFFFGHFGFHFDFH3@EBE33B3GF4DEFGGFHHGGGEEGHFG4E43HFGGHHHH//>DCF/FC?CDDDF
@M02034:409:000000000-BFKT7:1:1106:4790:19556 1:N:0:30
AAAGTCGAGGTGCCTAAAGTGGCAACCCAGACTCATAATAATGTTGGTGGTGTAGAGCTTCCTGTAGCCGCATGGCGTTCGTACTTAAATATGGAACTAACCATTCCAATTTTCGCTGTCTCTTATACACATCTCC
+
A>AAAD>ADBBBGGGGGG4DGFFGHHHGGAD2GH3FGFFHHGFGFHEEA?EF1AFBGHBFBGHHHFFEHFEEFGFF0EEGCEEHHHGHFHHFE33@FGHH313FFGF?DGFGF4/?EE?F?4BFBFBGGFHEHFGG
@M02034:409:000000000-BFKT7:1:1106:28135:19558 1:N:0:30
AAAGTCGAGGTGCCTAAAGTGGCAACCCAGACTTCTTCTCCGGTTGGTGGTGTAGAGCTTCCTGTAGCCGCATGGCGTTCGTACTTAAATATGGAACTAACCATTCCAATTTTCGCTGTCTCTTATACACATCTCCGAGCCCACGAGACT
+
CCCCCFBBBBAAGGGGGGGGGGGFHHHGEGHGGGHHHHHHHAEGEEFGGGGGHHHHHHHHHHHHHHHGHGGGGGHHGGGGGGGHHHFEGHHHHHHHGHGHHHHHHHGHEGGHHHGGGEEHGHHGFHHHHGHHHHGHG?BF?FHFGCGGGF
@M02034:409:000000000-BFKT7:1:1106:21126:19561 1:N:0:30
AAAGTCGAGGTGCCTAAAGTGGCAACCCAGACTACTACGCATGTTGGTGGTGTAGAGCTTCCTGTAGCCGCATGGCGTTCGTACTTAAATATGGAACTAACCATTCCAATTTTCGCTGTCTCTTATACACATCTCCGAGCCCACGAGACT
+
BABCCFCCCCBCGGGGGGGGGGGHHHHGGHHGHGHHHHGGGGGHHHGGGGGGHHHHHHHHHHHHHHHHHGGEGGHHGGGGGGHGHHHFGHHHHHFGHHHHHHGHHHGHHHHHHHGGGGGHHHHHBHHHGHFHHHFHGGCGGGHGGGGGGH
@M02034:409:000000000-BFKT7:1:1106:14238:19568 1:N:0:30
AAAGTCGAGGTGCCTAAAGTGGCAACCCAGACTAATGAGAATGTTGGTGGTGTAGAGCTTCCTGTAGCCGCATGGCGTTCGTACTTAAATATGGAACTAACCATTCCAATTTTCGCTGTCTCTTATACACATCTCCGAGCCCACGAGACT
+
CBCCBFCCDCBBGGGGGGGGGGGHHHHGGHHGHHEGHFHFFFHGDHEAFEEFGDHDFFGFGGHHFDGGDEG0FFG1EEEGGEEFHHHEFFGGGG33FGHGE13FGFHBGGHHHFEGGE<FHHFGFGGFFCFFHFHBE?BF//FFGGGGCH
@M02034:409:000000000-BFKT7:1:1106:6818:19570 1:N:0:30
AAAGTCGAGGTGCCTAAAGTGGCAACCCAGACTATGGAGAAGGTTGGTGGTGTAGAGCTTCCTGTAGCCGCATGGCGTTCGTACTTAAATATGGAACTAACCATTCCAATTTTCGCTGTCTCTTATACACATCTCCGAGCCCACGAGACT
+
CCCCCFCCCCBBGGGGGGGGGGGHHHHGGHHGHHHHHHHHGHHHHHGGGGEFFFHHHHHHHHHHHGHGHGGEGGHFGEGGGGHHHHHHHHGHHHDFGHHHHHFHHHHGHHHHHHGGGGGGHHHHHHHFGGFHHHHHGCGGGGHGGGGGGF
@M02034:409:000000000-BFKT7:1:1106:4778:19572 1:N:0:30
AAAGTCGAGGTGCCTAAAGTGGCAACCCAGACTCATAATATTGTTGGTGGTGTAGAGCTTCCTGTAGCCGCATGGCGTTCGTACTTAAATATGGAACTAACCATTCCAATTTTCGCTGTCTCTTATACACATCTCCGAGCCCACGAGACT
+
CCCCCFBBCBCCGGGGGGGGGGGHHHHGGHHFHHFH55FG5DFGHHHEFFGGGHHFHHHHFHHHHHHGHGGGGGHFGGGGGGHHHHHHHGHHHHFFHHHHGHFHHGHHHHHHHHGGGGGHHHHHGHHHHHHHHHHEGBCFGGHGGCGGGH
@M02034:409:000000000-BFKT7:1:1106:28145:19579 1:N:0:30
AAAGTCGAGGTGCCTAAAGTGGCAACCCAGACTT
+
AAAB>@>3DDABBFF5AABBBFFFHEGEFHH235
@M02034:409:000000000-BFKT7:1:1106:9338:19580 1:N:0:30
AAAGTCGAGGTGCCTAAAGTGGCAACCCAGACTAATAATAAGGTTGGTGGTGTAGAGCTTCCTGTAGCCGCATGGCGTTCGTACTTAAATATGGAACTAACCATTCCAATTTTCGCTGTCTCTTATACACATCTCCGAGCCCACGAGACT
+
BBCCBFBCCCBCGGGGGGGGGGGHHHHGGHHGHHGHHHHHHHHHHHGGGGFFHHHHHHHHHGHHHHHHHGGGGGHHGGGGGGHHHHHHHHHHHHFHHHHHHHHHHHGHHGHHHFGGGGGGHHHHHHHHHGHHHHGHGDGGGGHGGGGGGH
@M02034:409:000000000-BFKT7:1:1106:8075:19580 1:N:0:30
AAAGTCGAGGTGCCTAAAGTGGCAACCCAGACTCCGGATCCGGTTGGTGGTGTAGAGCTTCCTGTAGCCGCATGGCGTTCGTACTTAAATATGGAACTAACCATTCCAATTTTCGCTGTCTCTTATACACATCTCCGAGCCCACGAGACT
+
BBBBBFBBDBABGGGFFGGGGGGHGHHGGHHGHHHGGGGGGFFEEGGGGGEFGHHHHHHGHHHHHFHHHGGGGGHGGEGGGFGHGHFGHHHHGHGHGHHHHGHHHHGHHHHHHHGGGGGHHFHHFHDHFHFHHHFHGCGCGGHGGCDGGF
@M02034:409:000000000-BFKT7:1:1106:5220:19582 1:N:0:30
AAAGTCGAGGTGCCTAAAGTGGCAACCCAGACTAATAAGCAGGTTGGTGGTGTAGAGCTTCCTGTAGCCGCATGGCGTTCGTACTTAAATATGGAACTAACCATTCCAATTTTCGCTGTCTCTTATACACATCTCCGAGCCCACGAGACT
+
ABABBFCCCCBBGGGGGGGFGGGHHHHGFHHGHHHHHHHGHHHFHHGGFGEFGHHFHHGHGHHHHHHHHGGFGGGGFGEGGEFFGFHHHHHFGHBDGGGGCFFGFFFHGGHHHGGGGGGFGFHHGHFHFHGHHHGFF/BCCGHGGGC/DF
@M02034:409:000000000-BFKT7:1:1106:7167:19582 1:N:0:30
AAAGTCGAGGTGCCTAAAGTGGCAACCCAGACTACGACGACTGTTGGTGGTGTAGAGCTTCCTGTAGCCGCATGGCGTTCGTACTTAAATATGGAACTAACCATTCCAATTTTCGCTGTCTCTTATACACATCTCCGAGCCCACGAGACT
+
BBBBBFBBDDAAGGGGGGFFGGGHHHHGGHGGHHGFGGGGGGGHHGHFFGEFHHHHGHHHHHGGGHHHGE@EEGHGGEGGEFFGHHHHHHHHHHFGFGFHFHGHEHHHHHHHHHGGGGGHHHHHGHGFFHBGHHHHGBGCGGHGGGGGGB
@M02034:409:000000000-BFKT7:1:1106:19776:19587 1:N:0:30
AAAGTCGAGGTGCCTAAAGTGGCAACCCAGACTAGGCAGTGTGTTGGTGGTGTAGAGCTTCCTGTAGCCGCATGGCGTTCGTACTTAAATATGGAACTAACCATTCCAATTTTCGCTGTCTCTTATACACATCTCCGAGCCCACGAGACT
+
CBCCDFCCDCBCGGGGGGGGGGGHHHHGGHHGHHCGHGG3FDGHHHHGGGEFHHHHHHHHHHHHHHHHHGGGGGHHGGGGGGHHHHHHHHHHHHGHHHHHHHGHHHHHHHHHHHGGGGGGHHHHHHHHGHHHHHHEGCFGGGHGGGGGG?
@M02034:409:000000000-BFKT7:1:1106:16567:19587 1:N:0:30
AAAGTCGAGGTGCCTAAAGTGGCAACCCAGACTAGTCGGACTGTTGGTGGTGTAGAGCTTCCTGTAGCCGCATGGCGTTCGTACTTAAATATGGAACTAACCATTCCAATTTTCGCTGTCTCTTATACACATCTCCGAGCCCACGAGACT
+
CCCBBFBCCCCCGGGGGGGFGGGHHHHGGHHGHHFHHGGGGGHHHHHGGGEFHHHHHHHHHHHHHHHHHGGGGGHHGGGGGGHHHHHHHHHHHHHFHHHGHHHHHHHGHHHHHGGGGGGHHHHHHHHHHHGHHHHHG@CGGGHGGGGGGF
@M02034:409:000000000-BFKT7:1:1106:22792:19591 1:N:0:30
AAAGGCGAGGTGCCTAAAGTGGCAACCCAGACTTGTAGTGGTGTAGAGCTTCCTGTAGCCGCATGGCGTTCGTACTTAAATATGGAACTAACCATTCCAATTTTCGCTGTCTCTTATACACATC
+
>AAA1>@1A1>?B0F1CABD1AAFHCFEGHGGCHHFGHHGFFEF1FGFEHBGB1GGFFGBE/EEBFBEE>FEEFHHFHB1EGDGHFFGHDGHHGFH2BF2FFGHGGFCG/GGG2FGGHBFFBFB
@M02034:409:000000000-BFKT7:1:1106:28706:19600 1:N:0:30
AAAGTCGAGGTGCCTAAAGTGGCAACCCAGACTCAGACTAATGTTGGTGGTGTAGAGCTTCCTGTAGCCGCATGGCGTTCGTACTTAAATATGGAACTAACCATTCCAATTTTCGCTGTCTCTTATACACATCTCCGAGCCCACGAGACT
+
CCCCCFCCCCACGGGGGGGGGGGHHHHGGHHGHHHHHHHHHHHHHHHGGGEFGGHHHHHHHHHHHHHHHGGGGGHGGGGGGGHHHHHHHHHHHHHGHHGFHHHHFHGGHHHHHHGGGGGHHHHHHHFFGHGGHHFHGCGDGGHGGGGGGH
@M02034:409:000000000-BFKT7:1:1106:26515:19601 1:N:0:30
AAAGTCGAGGTGCCTAAAGTGGCAACCCAGACTCCGACGCATGTTGGTGGTGTAGAGCTTCCTGTAGCCGCATGGCGTTCGTACTTAAATATGGAACTAACCATTCCAATTTTCGCTGTCTCTTATACACATCTCCGAGCCCACGAGACT
+
BBBBBFBBBBABGFGGGGGGFGGHHHHGGGFGHHHGGGGGGGFHHHFEFGEFHHFHHHHHHGHHHHHHHGGGEGHHGGGEFFGHHHHFHHHHFFGGFHGFHHEGFHGFHHHHHHGGDGGGHGHHGHHHHGHGFHFFG/CCDAHGGF-DGG
@M02034:409:000000000-BFKT7:1:1106:3526:19602 1:N:0:30
AAAGTCGAGGTGCCTAAAGTGGCAACCCAGACTAATAATCAGGTTGGTGGTGTAGAGCTTCCTGTAGCCGCATGGCGTTCGTACTTAAATATGGAACTAACCATTCCAATTTTCGCTGTCTCTTATACACATCTCCGAGCCCACGAGACT
+
AABAAB>ADDAAGGGGGFGGGFGHHHHFGHCGFHHHGGDGHHFHHHGEFEEFCGFHHHHHHGHGHHHGHGGGAFHFGEEGGEFEEHFEHD@FHFGFGHHHHHHHHHGGGHHHHHGGG?EFGHHHGFHGHHFFGHHGFBCCGGHGGCGGGF
@M02034:409:000000000-BFKT7:1:1106:11101:19602 1:N:0:30
AAAGTCGAGGTGCCTAAAGTGGCAACCCAGACTTCTATGCCGGTTGGTGGTGTAGAGCTTCCTGTAGCCGCATGGCGTTCGTACTTAAATATGGAACTAACCATTCCAATTTTCGCTGTCTCTTATACACATCTCCGAGCCCACGAGACT
+
CCDDCFCDCCCCGGGGGGGGGGGHHHHGGHHGHHHHHHHHHGGGGGGGFGFGHHHHHHHHHHHHHHHHHGGGGGHHGGGGGGHHHHHHHHHHHHFGHHHHHHGHHHHHHHHHHHGGGGGHHHHHHHHHGHGHHHHHGCGGGGHGGGGGGH
@M02034:409:000000000-BFKT7:1:1106:11121:19606 1:N:0:30
AAAGTCGAGGTGCCTATAGTGGCAACCCAGACTTCTATGCCGGTTGGTGGTGTAGAGCTTCCTGTAGCCGCATGGCGTTCGTACTTAAATATGGAA
+
A1AA1BAA11>AGFGG1BBB3FF01GFFACHGHHHHHBGD1EEAFGCEFGEF/DDAFDEFF1DFEBHGEEEEEEEG@EEEC?0/?FB11@@@G1BB
@M02034:409:000000000-BFKT7:1:1106:11920:19612 1:N:0:30
AAAGTCGAGGTGCCTAAAGTGGCAACCCAGACTACTCATCCTGTTGGTGGTGTAGAGCTTCCTGTAGCCGCATGGCGTTCGTACTTAAATATGGAACTAACCATTCCAATTTTCGCTGTCTCTTATACACATCTCCGAGCCCACGAGACT
+
CCCCCFCCCCBCGGGGGGGGGGGHHHHGGHHGHHHHHHHHHHHHHHHGGGGFHHHHHHHHHHHHHHHHHGGFGGHHGGGGGGHHHHHHHHHHHHHHHHHHHHHHHHHHHHHHHHGGGGGHHGHHHHHHGHHHHHHHFCGGGGHGGGGGGH
@M02034:409:000000000-BFKT7:1:1106:25054:19615 1:N:0:30
AAAGTCGAGGTGCCTAAAGTGGCAACCCAGACTAGTAGGCGTGTTGGTGGTGTAGAGCTTCCTGTAGCCGCATGGCGTTCGTACTTAAATATGGAACTAACCATTCCAATTTTCGCTGTCTCTTATACACATCTCCGAGCCC
+
CCCCCFCCCCBBGGGGGGGGGGGHHHHGGHHGHFFHDFB3ABEGHHAEAAEAA3GBFDFGBFGGHEGDFEGCEGH1EEEFFEEGHHHFFGGGFG33F3GFF??FEDFF?FEHGDEEGG/BDFFFFG?GHFH2FGHEB@DGBG
@M02034:409:000000000-BFKT7:1:1106:11401:19625 1:N:0:30
AAAGTCGAGGTGCCTAAAGTGGCAACCCAGACTCCGCGTCATGTTGGTGGTGTAGAGCTTCCTGTAGCCGCATGGCGTTCGTACTTAAATATGGAACTAACCATTCCAATTTTCGCTGTCTCTTATACACATCTCCGAGCCCAC
+
DDDDDFBCCCBBGGGGGGGGGGGHHHHGGHGGHF3EAFGGGHHHGHHEEEGGFDHDGHGHFHHHHFHEGEG?EGH1EEEGGEBGGHH3EGHHGG3?BFHHC03F?FH?DFFHHFE?EACGFFGGGFGFHGH?GFHEE/<BGFGE
@M02034:409:000000000-BFKT7:1:1106:6231:19632 1:N:0:30
AAAGTCGAGGTGCCTAAAGTGGCAACCCAGACTAATAATCAGGTTGGTGGTGTAGAGCTTCCTGTAGCCGCATGGCGTTCGTACTTAAATATGGAACTAACCATTCCAATTTTCGCTGTCTCTTATACACATCTCCGAGCCCACGAGACT
+
BBCCBFCCCCABGGGGGGGGGGGHHHHGGHHGHHHHHHHHHHGHHGGGFGGGHHHHHHHHHHHHHHHGHGGGGGGHGGGGGGHHHHHHHHHHHHFHHHHHHHHHHHHHHHHHHHGGGGGGHHHHHHHFHHFHHHHHGFGGGGHGGGGGGF
@M02034:409:000000000-BFKT7:1:1106:4627:19635 1:N:0:30
AAAGTCGAGGTGCCTAAAGTGGCAACCCAGACTATTAATCATGTTGGTGGTGTAGAGCTTCCTGTAGCCGCATGGCGTTCGTACTTAAATATGGAACTAACCATTCCAATTTTCGCTGTCTCTTATA
+
A>1AAF?A@DAACFGAGGGGFFFBCC0BCA00FCGEFHBFGDEHFHHAFCAFGBAFGDGHGFHHFHHGFE/AEEHHEBEAEEHHHG2@BGEGGB1B@FB1B01BGGBFDGHGHFECG?E1E>FGFGG
@M02034:409:000000000-BFKT7:1:1106:27792:19637 1:N:0:30
AAAGTCGAGGTGCCTAAAGTGGCAACCCAGACTTTGTCTAATGTTGGTGGTGTAGAGCTTCCTGTAGCCGCATGGCGTTCGTACTTAAATATGGAACTAACCATTCCAATTTTCGCTGTCTCTTATACACATCTCCGAGCCCACGAGACT
+
BBBBBFBBBBAAGGGGGGGGGGGFHEGGFHHDGHHGHGHFHGFHHFHAFEEFHGFEGFHHHFHGGHHHHGGGGGHHGEGFGEFHGHFFHGFHHGFGGHFHHFHHHHFHHHHHGFGGGGEEFGGHGFGHFFHCGHFGECGGGGHEGGGGGH
@M02034:409:000000000-BFKT7:1:1106:18744:19648 1:N:0:30
AAAGTCGAGGTGCCTAAAGTGGCAACCCAGACTAGGGGTGGTGTTGGTGGTGTAGAGCTTCCTGTAGCCGCATGGCGTTCGTACTTAAATATGGAACTAACCATTCCAATTTTCGCTGTCTCTTATACACATCTCCGAGCCCACGAGAC
+
BABCAFBCCCBCGGGGGGGGGGGHHHHGGHHGHHGFGGGGGAFHGHHGFGGGGHHHHHHHHHHHHHHHHGGGGGHHGGGGGFHHHHHHHHHHHHFGHHHHHHHHHHHHHHHHHHGGGGGHHHHHHHHHGHHHHHHHG@CFGGHGGGGGG
@M02034:409:000000000-BFKT7:1:1106:28985:19654 1:N:0:30
AAAGTCGAGGTGCCTAAAGTGGCAACCCAGACTGTTAGGAATGTTGGTGGTGTAGAGCCTCCTGTAGC
+
BABABFBBBBABGGGGGGGGGGGHHHHGGGHGGFHHCHH5BFHHBD2A22E113D5D51A2BAF5555
@M02034:409:000000000-BFKT7:1:1106:10041:19664 1:N:0:30
AAAGTCGAGGTGCCTAAAGTGGCAACCCAGACTGGTACGCGGGTTGGTGGTGTAGAGCTTCCTGTAGCCGCATGGCGTTCGTACTTAAATATGGAACTAACCATTCCAATTTTCGCTGTCTCTTATACACATCTCCGAGCCCACGAGACT
+
BBBBBFBBBDBBGGGGGGGGGGGHHHHGGHHGHHAEGFGGGGGGGGGGEGEE?FHDFGHHGGFHHGHBHGC@FGHAEECFF?FCGHHHHHHEGF3?FGGFHHHFD?3FHHHHHFGGGGDGHHHHFFFHF<FBGHHB?/CCDFHGGFGGFG
@M02034:409:000000000-BFKT7:1:1106:21285:19668 1:N:0:30
AAAGTCGAGGTGCCTAAAGTGGCAACCCAGACTCCGTTGGAGGTTGGTGGTGTAGAGCTTCCTGTAGCCGCATGGCGTTCGTACTTAAATATGGAACTAACCATTCCAATTTTCGCTGTCTCTTATACACATCTCCGAGCCCACGAGACT
+
BABBBFBBBBAAGGGGGGGGGGGHHHHGFHHGHHHGHHEHHHGGHHFEFGEFGHHGHHHHHHHHGHHHGGEEEGHHGGGGGEBEHHGFHHHHHHFHHHHHHHHHHHGHHHHHHHGGGGGHHHHHHHHHGGHHHHHHGCCGGGHGGGGGGH
@M02034:409:000000000-BFKT7:1:1106:4766:19668 1:N:0:30
AAAGTCGAGGTGCCTAAAGTGGCAACCCAGACTGGTGGGACTGTT
+
CCCCBFBCBBABGGGGGGGGGGGHHHHGGHHGHH25BE22ABGG5
@M02034:409:000000000-BFKT7:1:1106:18440:19677 1:N:0:30
AAAGTCGAGGTGCCTAAAGTGGCAACCCAGACTACGCATGCTGTTGGTGGTGTAGAGCTTCCTGTAGCCGCATGGCGTTCGTACTTAAATATGGAACTAACCATTCCAATTTTCGCTGTCTCTTATACACATCTCCGAGCCCACGAGACT
+
BABCBFBCCCBCGGGGGGGGGGGHHHHGGHHGHHHGGGGGHHHHHHHGGGFFGHHHHGHHHHHHHHHHHGGGGGHHGFGGGGHHHHHHHHHHHHGHHHHHHHGHHHHHHHHHHHGGGGGHHHHHHHHHGHFHHHHHGDGGGGGGGGGGGH
@M02034:409:000000000-BFKT7:1:1106:19122:19678 1:N:0:30
AAAGTCGAGGTGCCTAAAGTGGCAACCCAGACTACGGGGCGGGTTGGTGGTGTAGAGCTTCCTGTAGCCGCATGGCGTTCGTACTTAAATATGGAACTAACCATTCCAATTTTCGCTGTCTCTTATACACATCTCCGAGCCCACGAGACT
+
CCCCCFCCCCCCGGGGGGGGGGGHHHGGGHHGHHHGGGGGGGGFGGGGGGEFHHHHHHHHHGHHHHHGHGGGGGHHGGGGGGHHHHHHHHHHHHGHHHHHHHHHHHGHHHHHHHGGGGGGHHHHHHFHGHGHHHFHGCGGGGGGGGGGGG
@M02034:409:000000000-BFKT7:1:1106:10533:19679 1:N:0:30
AAAGTCGAGGTGCCTAAAGTGGCAACCCAGACTAATAATCCGGTTGGTGGT
+
AA1AAFAAD1>>FGGG1DFG1AFGHFACF0GFFB11FFFBBEAEAAAEFAA
@M02034:409:000000000-BFKT7:1:1106:10551:19679 1:N:0:30
AAAGTCGAGGTGCCTAAAGTGGCAACCCAGACTAATAATCCGGTTGGTGGTGTAGAGCTTCCTGTAGCCGCATGGCGTTCGTACTTAAATATGGAACTAACCATTCCAATTTTCGCTGTCCTTATACACATCTCCGAGCCCACGAGAC
+
CCCCCFABCCCCGGGGGGGGGGGHHHHGGH2EGGHHHHHHBEFGGGF1AAEFFGGBGDGG5FGFHFFFEEG@FGF1>EEGEE2GFHHGBGHFHH3FFGHHBF3FDEFFFGGHHEEGGGEGHFGFGFHFFF?G3FFEBFBBC/F/?<EG
@M02034:409:000000000-BFKT7:1:1106:18272:19679 1:N:0:30
AAAGTCGAGGTGCCTAAAGTGGCAACCCAGACTTCGCCTCTGGTTGGTGGTGTAGAGCTTCCTGTAGCCGCATGGCGTTCGTACTTAAATATGGAACTAACCATTCCAATTTTCGCTGTCTCTTATACACATCTCCGAGCCCACGAGACT
+
AABABDABD?ABGGGDFAFGGFGGCHHGDHHGHFGGDEDEHFHHHGEEFEAFHHFEFGHHHGGFHEGHHGG0?EHHGAEEFFBFFGGF34BGG3BFEGGFHHFHHFHF4FBGHGGGGGFHHHHHHHFGGFFFHHHDD/CCCFHGGCGDDG
@M02034:409:000000000-BFKT7:1:1106:18066:19679 1:N:0:30
AAAGTCGAGGTGCCTAAAGTGGCAACCCAGACTCGTGGGCCTGTTGGTGGTGTAGAGCTTCCTGTAGCCGCATGGCGTTCGTACTTAAATATGGAACTAACCATTCCAATTTTCGCTGTCTCTTATACACATCTCCGAGCCCACGAGACT
+
BABCAFABBCBCGGGGGGGGGGGHHHHGGHHGHHGHHGGGHGGHHHEEFFAFGGHGGGHHHHHHHGHFGGGGGGHFFEGGGEEGHHHHHHHHHHDBGHGHHFFHFHHGHHHHHGGGGGGHHHHHGHHHGBGHHHHHE@DGCGHGGGGGGH
@M02034:409:000000000-BFKT7:1:1106:14529:19686 1:N:0:30
AAAGTCGAGGTGCCTAAAGTGGCAACCCAGACTAATGCGAATGTTGGTGGTGTAGAGCTTCCTGTAGCCGCATGGCGTTCGTACTTAAATATGGAACTAACCATTCCAATTTTCGCTGTCTCTTATACACATCTCCGAGCCCACGAGACT
+
BBAABFABDB>AGGGGGGGFGEFFFHHDFHEGFFHFHGEG2EFBGDAFGEAFABGBGHHHDHHFFDFAGEGGGFHHGEEGEGGHHHHFFHFGEG3DGHFHHHGHHHHHGGHHHHGGGGEBEGGFHHFDGHBBFGHHGCFCBFEECCCGDB
@M02034:409:000000000-BFKT7:1:1106:19632:19688 1:N:0:30
AAAGTCGAGGTGCCTAAAGTGGCAACCCAGACTTCTGAGAAGGTTGGTGGTGTAGAGCTTCCTGTAGCCGCATGGCGTTCGTACTTAAATATGGAACTAACCATTCCAATTTTCGCTGTCTCTTATACACATCTCCGAGCCCACGAGACT
+
CCCCBFCCCCCCGGGGGGGGFGGHHHHGGHHGHFHHHHHFDGGBFGFEFGEFGHHHHHHHEHHGHHHHHGGEGGHGGFGGGGGHHHHHGHHHHG3DGHHHHFFGHHGGHHHHHGGGGGGHHHHFHHFHFHFGHHGHDCGGGGHGGGGGGH
@M02034:409:000000000-BFKT7:1:1106:28451:19691 1:N:0:30
AAAGTCGAGGTGCCTAAAGTGGCAACCCAGACTATTGGTCGGGTTGGTGGTGTAGTGCCT
+
BBBBBFBBBBABFGGGGGGGGGGHGHHGGH2FGBGHHHHBE?22BE0AA1BA13D5A555
@M02034:409:000000000-BFKT7:1:1106:22736:19692 1:N:0:30
AAAGTCGAGGTGCCTAAAGTGGCAACCCAGACTCATAATCAGGTTGGTGGTGTAGAGCTTCCTGTAGCCGCATGGCGTTCGTACTTAAATATGGAACTAACCATTCCAATTTTCGCTGTCTCTTATACACATCTCCG
+
BBBBBFAA@2AAGGGGFGGGGFFHHHHGGCFFHHFHHHGHHFGHGHCEGGEFHHHHHHHHHHHHGHHHHGGCFGHHGGGGGGGEHHGFHHDGGHGHFFFFGHHHGHGHHHHHHGGGGGGHHHHHBGFGFHEH2FFFA
@M02034:409:000000000-BFKT7:1:1106:28433:19692 1:N:0:30
AAAGTCGAGGTGCCTAAAGTGGCAACCCAGACTATTGGTCGGGTTGGTGGTGTAGAGCTTCCTGTAGCCGCATGGCGTTCGTAC
+
CCCCCFCABDBCGGGGGGGGGGGHHHHGGHHGHHHHHHHEG2AAAEEAF1BFFAGA5AGH5GGDAAF5FEE0EEF1>1>F?12?
@M02034:409:000000000-BFKT7:1:1106:11374:19696 1:N:0:30
AAAGTCGAGGTGCCTAAAGTGGCAACCCAGACTGCGACGCGTGTTGGTGGTGTAGAGCTTCCTGTAGCCGCATGGCGTTCGTACTTAAATATGGAACTAACCATTCCAATTTTCGCTGTCTCTTATACACATCTCCGAGCCCACGAGACT
+
CCCCCFCCBCBAGGGGGGGGGGGHHHHGGHHGHHFGFE?EEGFEGHGAAAFFHHHBG5BGDGHFHFHHHGGEEFF1EEGGFEBECGG3EGGHHGD3BGEFCA3F3?HD3FGHHF@FGDDHEFFG2HDDFHBGGGFGD/@ACFHGG-@DGH
@M02034:409:000000000-BFKT7:1:1106:3482:19708 1:N:0:30
AAAGTCGAGGTGCCTAAAGTGGCAACCCAGACTTCGCATCGGGTTGGTGGTGTAGAGCTTCCTGTAGCCGCATGGCGTTCGTACTTAAATATGGAACTAACCATTCCAATTTTCGCTGTCTCTTATACACATCTCCGAGCCCACGAGAC
+
AABAAD>A3ABBGGGBGFGFAFFHHGHGGAGG3EGFGDGGDEAFFGGGGGGGHG5A5GFHHGHFHHHGHEEECE11E>EEEGGFHHHFFHHHHEFFEGFGGFFHHHG4EGFGHHFGGGGFFHFHHGFB3F2GHHFHD//>DGHGG/->E
@M02034:409:000000000-BFKT7:1:1106:3467:19719 1:N:0:30
AAAGTCGAGGTGCCTAAAGTGGCAACCCAGACTTCGCATCGGGTTGGTGGTGTAGAGCTTCCTGTAGCCGCATGGCGTTCGTACTTAAATATGGAACTAACCATTCCAATTTTCGCTGTCTCTTATACACATCTCCGAGCCCACGAGACT
+
AAABCFBBCC>AGGGGGGGGGGGGHHHGGHHGHHHFEGGGGFGFFGGGGGAFFGHFHGHHFHHGGFHFGE@EEEH?EEEFFEGHHHFDGHFHGH?DFGGGHHHHHHEFHHHHHHGFGGGGHEFHHHGFDGHCFHGFC>C@>FGFC<@DDF
@M02034:409:000000000-BFKT7:1:1106:11881:19726 1:N:0:30
AAAGTCGAGGTGCCTAAAGTGGCAACCCAGACTGGGGTGGGGGTTGGTGGTGTAGAGCTTCCTGTAGCCGCATGGCGTTCGTACTTAAATATGGAACTAACCATTCCAATTTTCGCTGTCTCTTATACACATCTCCGAGCCCACGAGACT
+
B@BBBFBBBBBBGGGGFGGGGFGGHFHGGGGGHHHHGEEEEGGGGGGFFGFFHGGGHHHHHGHHHGHHHGGGGGHGGGGGGGHHHHHDHHHH4BBGHHHGHHGHHHGGHHHHHGGGGDGGFHHGHHFHFHFHFHHHGACGGGHGGGGGGH
@M02034:409:000000000-BFKT7:1:1106:28534:19734 1:N:0:30
AAAGTCGAGGTGCCTAAAGTGGCAACCCAGACTACGCCTCATGGTGGTGGTGTAGAGCTTCCTGTAGCCGCATGGCGTTCGTACTTAAATATGGAACTAACCATTCCAATTTTCGCTGTCTCTTATACACATCTCCGAGCCCACGAGACT
+
BBCCBFABBCBBGGGGGGGFGGGHHHHGGHHGHHHGGGHGHHHHHHGGGGGGHHHHHHHHHHHGHHHHHGGGGGHHGFGGGGHHHHHGHHGHHGFFHHFGHHHHGHHHHHHHHHGGGGGHHHHHHHFHFHGHHHFHGCFGGGHECGGGGH
@M02034:409:000000000-BFKT7:1:1106:8845:19736 1:N:0:30
AAAGTCGAGGTGCCTAAAGTGGCAACCCAGACTGCTCATCAGGTTGGTGGTGTAGAGCTTCCTGTAGCCGCATGGCGTTCGTACTTAAATATGGAACTAACCATTCCAATTTTCGCTGTCTCTTATACACATCTCCGAGCCCACGAGACT
+
CCCCCFCBBBBBGGGGGGGGGGGGHHGGGHHGHB3FH5GHHBGGGHGEFGEFGHHHHHHHHHHHHHHHHGGGGGHHGGGGGEHHHHHGHHHHHHHHHHHGHHHHHHGGHHHHHHGGGGGHHHHHHHHHGHGHHHBGGCGGGGHGGGGGGH
@M02034:409:000000000-BFKT7:1:1106:9983:19743 1:N:0:30
AAAGTCGAGGTGCCTAAAGTGGCAACCCAGACTACGTTGCGGGTTGGTGGTGTAGAGCTTCCTGTAGCCGCATGGCGTTCGTACTTAAATATGGAACTAACCATTCCAATTTTCGCTGTCTCTTATACACATCTCCGAGCCCACGAGACT
+
BBBBBFBABBABGGGGGGGGGGGHHHHGGHHGHHHGHHHGGGGFFGGGGGGFHFHFGHHHHHHHHHHHHGGGGGHHGGGGGEHHHHHGHHGHHHEGGHHHHFGHHHHGHHHHHHGGGGGGGGHHHHGGHGEHHHHHD@?@CGHGGGCGGG
@M02034:409:000000000-BFKT7:1:1106:6192:19745 1:N:0:30
AAAGTCGAGGTGCCTAAAGTGGCAACCCAGACTAATAAGCAGGTTGGTGGTGTAGAGCTTCCTGTAGCCGCATGGCGTTCGTACTTAAATATGGAACTAACCATTCCAATTTTCGCTGTCTCTTATACACATCTCCGAGCCCACGAGACT
+
BBCCAFABCCBBGGGGGGGGGGGHHHHGGGHGHHDGHHHHHHHHHHGAFEEGHHHHHHHHGHHHHHHHGGGGGGHHGEGGGEFHHHHFHHGDGHDFGHHHGFFGHHGGEGHHHHGGGGFFHHHHHHDGHGDHFHFFFBDFDGHGGGG/AF
@M02034:409:000000000-BFKT7:1:1106:23083:19754 1:N:0:30
AAAGTCGAGGTGCCTAAAGTGGCAACCCAGACTCATTCGAGTGTTGGTGGTATAGAGCTTCCTGTAGCCGCATGGCGTTCGTACTTAAATATGGAACTAACCATTCCAATTTTCGCTGTCTCTTATACACATCTCCGAGCCCACGAGACT
+
ABBBBFBBBBBBGGGGGGGGGGGHGHHGGHHGHGHHFHGHFHHHHHHGGGGBGFHFHHHHGFHHHGHGGGGEFGHHGGGGGGHHHHFHHHHHHHHHHHGHHHHHHHFHHHHHHHGGGGGHHHHHHHGHEHEHGGHHGCDFFFHGGGGGGF
@M02034:409:000000000-BFKT7:1:1106:9966:19758 1:N:0:30
AAAGTCGAGGTGCCTAAAGTGGCAACCCAGACTACGTTGCGGGTTGGGGGTGTAGAGCTTCCTGTAGCCGCATGGCGTTCGTACTTAAATATGGAACTA
+
BBABBFAB??AAGGGFFGGFGGGFGHHGCHDFGFAEFGCEG?AEFCG0A0EE@BG3F4FE3GHHHBGHHGC/EEHGGEEEFE0/FGFGGGGFHF1BGHD
@M02034:409:000000000-BFKT7:1:1106:25437:19767 1:N:0:30
AAAGTCGAGGTGCCTAAAGTGGCAACCCAGACTGTGCCGGGGGTTGGTGGTGTAGAGCTTCCTGTAGCCGCATGGCGTTCGTACTTAAATATGGAACTAACCATTCCAATTTTCGCTGTCTCTTATACACATCTCCGAGCCCACGAGACT
+
CCCCBFCCBCABGGGGGGGGGGGHHHHGGHHGHHHHHHGGGGGGGGGGFGEFGHHHHHHHHHHHHHHHHGGGGGHFGGGGGGFHHHHHHHHHHHGHHHGHHHGHHHHHHHHHHHGGGGGGHHHHHHFHHHGHHHGHFCGGGGHGGGGCGH
@M02034:409:000000000-BFKT7:1:1106:27671:19768 1:N:0:30
AAAGTCGAGGTGCCTAAAGTGGCAACCCAGACTACTATTCCGGTTGGTGGTGTAGAGCTTCCTGTAGCCGCATGGCGTTCGTACTTAAATATGGAACTAACCATTCCAATTTTCGCTGTCTCTTATACACATCTCCGAGCCCACGAGAC
+
BBBBAFAADD>A4GGGGGFGGGGHGGGEGHHFHHHHFHHFFGGEEFGEFGBFGFHGGFGHEGHGDGHGHEEGGGHGFEGFDFGAGHHGHHBFFGFBFGFGGHFFGHBFGGGHHBE?EEFGGGHHEGEHF2DHHFBGC<DBCEC<>AFGD
@M02034:409:000000000-BFKT7:1:1106:24870:19776 1:N:0:30
AAAGTCGAGGTGCCTAAAGTGGCAACCCAGACTGGGAGGGGTGTTGGTGGTGTAGAGCTTCCTGTAGCCGCATGGCGTTCGTACTTAAATATGGAACTAACCATTCCAATTTTCGCTGTCTCTTATACACATCTCCGAGCCCACGAGACT
+
CBBCCFCBBCABGGGGGGGGGGGHHHHGGHHGHHGHHGGGGGFGGHHGGGGFHHHGHHHHGHHHHHHGHGGFFGHFGGGGGGHHHHFGHHHHHHFFFHGHHHHGHHGFHHHHHHGGGGGHHHHHGHHHFHHGHHGHG@FGGGHGGCGGGH
@M02034:409:000000000-BFKT7:1:1106:17450:19781 1:N:0:30
AAAGTCGAGGTGCCTAACGTGGCAACCCAGACTGGGCGGTGTGTTGGTGGTG
+
11>A1DAAD1>ACBD111ABAAEGFHHGGHHGHB0CGEEAAEEBFEHEEFEE
@M02034:409:000000000-BFKT7:1:1106:27657:19782 1:N:0:30
AAAGTCGAGGTGCCTAAAGTGGCAACCCAGACTACTATTCCGGTTGGTGGTGTAGAGCTTCCTGTAGCCGCATGGCGTTCGTACTTAAATATGGAACTAACCATTCCAATTTTCGCTGTCTCTTATACACATCTCCGAGCCCACGAGACT
+
CCCCCFCBCCCCGGGGGGGGGGGHHHHGGHHGHFHBFDB553EGFFEAFEGFBGHFF5FGBGHFB5D5EEGEGEHFGE/FEE2CFFH3FHHFG333FHFHFFDFF?F4FGHHHHCGG/EFHGHHFHFHFBBHHHHE??@DCFEGCFCC/F
@M02034:409:000000000-BFKT7:1:1106:17433:19791 1:N:0:30
AAAGTCGAGGTGCCTAAAGTGGCAACCCAGACTGGGCGGTGTGTTGGTGGTGTAGAGCTTCCTGTAGCCGCATGGCGTTCGTACTTAAATATGGAACTAACCATTCCAATTTTCGCTGTCTCTTATACACATCTCCGAGCCCACGAGACT
+
CCCCCFBCCCCCGGGGGGGGGGGHHHHGGHHGHBAGHE0AAEEHHHHFGGGGHHHHHHHHHHHHHHHHHGGFGGHHGGGGGGHHHHHHHHGHHHHGHHHHHHHHHHGHFGHHHHGGGGGHHHHHHHFHHHHHHHHHG@GGGGHGGGGGGD
@M02034:409:000000000-BFKT7:1:1106:5133:19793 1:N:0:30
AAAGTCGAGGTGCCTAAAGTGGCAACCCAGACTAATCAGACTGTTGGTGGTGTAGAGCTTCCTGTAGCCGCATGGCGTTCGTACTTAAATATGGAACTAACCATTCCAATTTTCGCTGTCTCTTATACACATCTCCGAGCCCACGAGACT
+
BBCCCFBCCCBCGGGGGGGGGGGHHHHGGHHGHHHHHHHHHHHHHHHGGGGFGHHHHHGHHHHHHHHHHGGGGGHHGGGGGGHHHHHGHHHHHHGFHHGHHHGHHHGHHHHHHHGGGGGHHHHHGHHHFHGHHHHHGDGGGGHGGGGGGF
@M02034:409:000000000-BFKT7:1:1106:28256:19794 1:N:0:30
AAAGTCGAGGTGCCTAAAGTGGCAACCCAGACTAATAAGAATGTTGGTGGTGTAGAGCTTCCTGTAGCCGCATGGCGTTCGTACTTAAATATGGAACTAACCATTCCAATTTTCGCTGTCTCTTATACACATCTCCGAGCCCACGAGACT
+
CCCCCFBCBCBCGGGGGGGGGGGHHHHGGHHGHHHHHHHHHHGGHHHGGGGFGHHHHGHHGHHHGHHHHGGGGGHHGGGGGGFHHHHHHHHHHEGHHHHHHHGHHHGHGHHHHHGGGGGHHHHHHHGHGHHGHHHBE?DCGGHGGGGGGH
@M02034:409:000000000-BFKT7:1:1106:25316:19796 1:N:0:30
AAAGTCGAGGTGCCTAAAGTGGCAACCCAGACTAATACGAGGGTTGGTGGTGTAGAGCTTCCTGTAGCCGCATGGCGTTCGTACTTAAATATGGAACTAACCATTCCAATTTTCGCTGTCTCTTATACACATCTCCGAGCCCACGAGACT
+
CCCCCFCBDBACGGGGGGGGGGGHHHHGGHHGHHGHHHHDGGGGHGGFFGGFGHHFHHGHHHHHHHHHHGGFFGHHGFGGGGHHHHHHHHHGHHEHHHHGHHFHHGHHHHHHHHGGGGGHHHHHHHFHGHFFHHHGE<DGGGHGGFGDGH
@M02034:409:000000000-BFKT7:1:1106:17142:19803 1:N:0:30
AAAGTCGAGGTGCCTAAAGTGGCAACCCAGACTAGTGCTAGGGTTGGTGGTGTAGAGCTTCCTGTAGCCGCATGGCGTTCGTACTTAAATATGGAACTAACCATTCCAATTTTCGCTGTCTCTTATA
+
BBBBAFBABBBAGGGGGGGGGGGHHHHGGHHGHHFHDGHFGFHHHGGFFGEFFFHHHHHHHHHHHHHHHGGGGGHHGEGGGGGHHHHGHHGGGHB3GHHHHHGHHHGHGHGHHHFGGGGHG4GHFHF
@M02034:409:000000000-BFKT7:1:1106:9509:19809 1:N:0:30
AAAGTCGAGGTGCCTAAAGTGGCAACCCAGACTGGTGTGTCGGTTGGTGGTGTAGAGGTTCCTGTAGC
+
CCCCBFABCCCBGGGGGGGGGGGHHHHGGHHGHH25BBA252AFEF0F11B1A3D552A23BB5A555
@M02034:409:000000000-BFKT7:1:1106:3246:19811 1:N:0:30
AAAGTCGAGGTGCCTAAAGTGGCAACCCAGACTTCGCCGACGGTTGGTGGTGTAGAGCTTCCTGTAGCCGCATGGCGTTCGTACTTAAATATGGAACTAACCATTCCAATTTTCGCTGTCTCTTATACACATCTCCGAGCCCACGAGAC
+
BBCBAFBABCAAGGGFFGGFFGFFGGGGFHHGHGFFEEEEEFGEFEGBFEAFFDFFHDFGGHGFFDGFFE?EEEHAEEEEE?FGHHFFHHHHBFBDFGFFFFBGHGHFFHHHHFCEGDCFBDFFFDD>2FDFFG11?<A<>F.FDDCFC
@M02034:409:000000000-BFKT7:1:1106:4550:19816 1:N:0:30
AAAGTCGAGGTGCCTAAAGTGGCAACCCAGACTGGGGGGAGGGTTGGTGGTGTAGAGCTTCCTGTAGCCGCATGGCGTTCGTACTTAAATATGGAACTAACCATTCCAATTTTCGCTGTCTCTTATACACATCTCCGAGCCCACGAGACT
+
ABCAAFBBBCCBGGGGFGGGGGGHHHHGGHHGHHHGGGGGGGCCGGGCFG?F?FGFGGHHGHHGGHHHHD@CDGH<CDDEFDGAGHGDFHBGHHGFHHEFGFEHHHGFHHHHHBDDDGGGGGGGGGB0BBBFFFCCCCC?FEFFF@BDDF
@M02034:409:000000000-BFKT7:1:1106:24602:19817 1:N:0:30
AAAGTCGAGGTGCCTAAAGTGGCAACCCAGACTACTAATAGGGTTGGTGGTGTAGA
+
BBBBBFBBBBBBGFGGGGGGGDFGHHHGGG2AAG3AD5AFGHHHEEGEF?EFF355
@M02034:409:000000000-BFKT7:1:1106:16492:19817 1:N:0:30
AAAGTCGAGGTGCCTAAAGTGGCAACCCAACTGCGTTGGGTGTTGGTGGTGTAGAGCTTCCTGTAGCCGCATGGCGTTCGTACTTAAATATGGAACTAACCATTCCAATTTTCGCTGTCTCTTATACACATCTCCGAGCCCACGAGACTA
+
CBCCBFCCDDBCGGGGGGGGGGGHHHHGGHGHHHGGGGHGEEFGHHEFGEGGHHHHHHHHHHHGHHHHGEGGGHGGEGGFEHGHHFGGHHFHHHGFHHGFHGHHHHGHFHHHHGGGGFHHHHHHHHFHHHHHHHHGFGGGGGGGGGGGHF
@M02034:409:000000000-BFKT7:1:1106:9153:19822 1:N:0:30
AAAGTCGAGGTGCCTAAAGTGGCAACCCAGACTCTGGGTCGGGTTGGTGGTGTAGAGCTTCCTGTAGCCGCATGGCGTTCGTACTTAAATATGGAACTAACCATTCCAATTTTCGCTGTCTCTTATACACATCTCCGAGCCCACGAGACT
+
BBBCBFBCCCBCGGGGGGGGGGGHHHHGGHHGGHHHHHHHGGGHFGGFFGEFGHHHHHHHHHHHHHHGHGGGGGHHGGGGGFHHHHHHHHHHHGBDGHGFHHGGHHGHHHHHHHGGGGGHHHHHFHFHHHGHHHGHGCGGGGHGGGGGGH
@M02034:409:000000000-BFKT7:1:1106:12691:19832 1:N:0:30
AAAGTCGAGGTGCCTAAAGTGGCAACCCAGACTGGGTCGCCTGTTGGTGGTGTAGAGCTTCCTGTAGCCGCATGGCGTTCGTACTTAAATATGGAACTAACCATTCCAATTTTCGCTGTCTCTTATACACATCTCCGAGCCCACGAGACT
+
AABBBFBBBBAAGGGGGGGGGGGGHHHGGHHGGHHGHHGGGGHHHHHEFGBFGFHFHEHHHHHFHHHHHGCEGGHHGEGGGEGHHHHHHHGHHGDGHHHHHEHGHHHGHHHHHHGGGGFGHHHHGFHHGHHFGHGGEBGGDEGGCCCEDG
@M02034:409:000000000-BFKT7:1:1106:26659:19851 1:N:0:30
AAAGTCGAGGTGCCTAAAGTGGCAACCCAGACTCAGGCGTCTGGTGGTGTAGAGCTTCCTGTAGCCGCATGGCGTTCGTACTTAAATATGGAACTAACCATTCCAATTTTCGCTGTCTCTTATACACATCTCCGAGCCCACGAGACTAG
+
BBBBBFBBDDABGGGGGGGGGFFGHHHGDGHGHHHFHGGGFGEHHHDEEFGHFEHHHFHHHHGHGHGGGGGHHGGGGGGHHHHHH3F4FGFGGHHDHHHGHHHHHGFHHHHGGGGGHHHHHGGHFGGHHFHHHG?@CFEFFGFGGGEHE
@M02034:409:000000000-BFKT7:1:1106:13811:19853 1:N:0:30
AAAGTCGAGGTGCCTAAAGTGGCAACCCAGACTAAGCATAATGTTGGTGGTGTAGAGCTTCCTGTAGCCGCATGGCGTTCGTACTTAAATATGGAACTAACCATTCCAATTTTCGCTGTCTCTTATACACATCTCCGAGCCCACG
+
A?ABAFAAB@AAGGGGFGFGBGGHHHHGGGGFHHHHGHHHGGHDFHGEGGGFFGFFHHHHGHHHHGHHHGGEGGHHGGGGGECFGHFGHHFHGHBBFHFBGF3GGHFFGHHHGHGGGGGEDBGHFG?F4FFBFGG2C/BC/FGGG
@M02034:409:000000000-BFKT7:1:1106:5634:19858 1:N:0:30
AAAGTCGAGGTGCCTAAAGTGGCAACCCAGACTTCGCGTCGGGTTGGTGGTGTAGAGCTTCCTGTAGCCGCATGGCGTTCGTACTTAAATATGGAACTAACCATTCCAATTTTCGCTGTCTCTTATACACATCTCCGAGCCCACGAGACT
+
BBBABFABBBABGGGGGGGGGDFFHHGFFEHGHHFGGGEEGGCGEGGGEGEFFGHFHFHHFHHHHHFHHGGGGGHHGGGGGGGHHGHHHHFGHHGFGFGHHHHHHHHHGGHHHH?DGDA2FGFDFH2FFHFFGGGFE?DGCGHFCCC.ED
@M02034:409:000000000-BFKT7:1:1106:5928:19860 1:N:0:30
AAAGTCGAGGTGCCTAAAGTGGCAACCCAGACGTCGAATGCGGTTG
+
BBBBBFBBBBBBGFFGCFGGGGGHHHFFGH222AA22B33A2EE0E
@M02034:409:000000000-BFKT7:1:1106:20644:19860 1:N:0:30
AAAGTCGAGGTGCCTAAAGTGGCAACCCAGACTG
+
A??AAFAADDAAGGG1G1BFEGFGHHHGGC0FGB
@M02034:409:000000000-BFKT7:1:1106:9498:19864 1:N:0:30
AAAGTCGAGGTGCCTAAAGTGGCAACCCAGACTCCGGGGCCGGTTGGTGGTGTAGAGCTTCCTGTAGCCGCATGGCGTTCGTACTTAAATATGGAACTAACCATTCCAATTTTCGCTGTCTCTTATACACATCTCCGAGCCCACGAGACT
+
AAAAAFAA@DAABGFG11F3GGFHGGHGFGGGHHGAECEFEG?AFEAAFEGGCGH@GFHHHHFFFGHGHGGGFGHGGEGGGGFEGHHBDGFGHHGHCFG1FGFGHFFDDFBDGFCGGGAHH2@FGH2<1?BFHHHDE<CC@FHCC@CAAD
@M02034:409:000000000-BFKT7:1:1106:9617:19866 1:N:0:30
AAAGTCGAGGTGCCTAAAGTGGCAACCCAGACTGGGCGGGAGGTTGGTGGTGTAGAGCTTCCTGTAGCCGCATGGCGTTCGTACTTAAATATGGAACTAACCATTCCAATTTTCGCTGTCTCTTATATACATCTCCGAGCCCACGAGACT
+
BCBCBFBBCCBCGGGGGGGGGGGHHHGGGHHGHHHHHGGGGGGGHHGEFGFFHHHHHHHHHHHGGHHHGGGFGGHHGGGGGGHHHHHGHHHHHHGGHHFHHHHHHHGHHHHHHHGGGGGHHGHHFHGDGHFHGHGHE@CF@FHGGCGDGH
@M02034:409:000000000-BFKT7:1:1106:14984:19867 1:N:0:30
AAAGTCGAGGTGCCTAAAGTGGCAACCCAGACTTATCCTCCTGTTGGTGGTGTAGAGCTTCCTGTAGCCGCATGGCGTTCGTACTTAAATATGGAACTAACCATTCCGATTTTCGCTGTCTCTTATACACATCTCCGAGCCCACGAGACT
+
ABBBBFBBBBABGGGGGFGGFGGGHHHGGHGGHHHHHHHHHHHHHHHAFGEFCGHFHGHHHHHFGFHGHGGEEGHEGEEFFE2GHHHFHHFGFFB3GHHHHEFGFGE3EFGGHFGDGDEGGBGHFHGGHHEHHEFBE/B@D/?FC/</?<
@M02034:409:000000000-BFKT7:1:1106:5945:19873 1:N:0:30
AAAGTCGAGGTGCCTAAAGTGGCAACCCAGACTTCGAATGCGGTTGGTGGTGTAGAGCTTCCTGTAGCCGCATGGCGTTCGTACTTAAATATGGAACTAACCATTCCAATTTTCGCTGTCTCTTATACACATCTCCGAGCCCACGAGACT
+
CCCCCFABBCBBGGGGGGGGGGGHHHHGGHHGHHHGHGHHHG?FGGGEFEFFGGHHFHHHFHHHHGHGGGGEFGHAEEEGGEGHHHHHHHHFGF33BGFCEGFGFHHFHGHHHGCGGFBHFHHFHDDFHGHHHHFFG/BDGEAGGGGDGF
@M02034:409:000000000-BFKT7:1:1106:9285:19879 1:N:0:30
AAAGTCGAGGTGCCTAAAGTGGCAACCCAGACTGGGTTGCCGGTTGGTGGTGTAGAGCTTCCTGTAGCCGCATGGCGTTCGTACTTAAATATGGAACTAACCATTCCAATTTTCGCTGTCTCTTATACACATCTCCGAGCCCACGAGACT
+
CCCCBFCABCABGGGGGGGGGGGHHHHGGHHGHHGHGGGHHGGGGGGEFEEFGFHFHHHHHHHHHHHHGGGGGGHFGEGGGEFHHHHFGHHHGHBBGHHHHHHHHHHEHHHHHGGGGDAGHHHHHHGHHFHHHHHGGCGCGGGFGGGCGH
@M02034:409:000000000-BFKT7:1:1106:20858:19889 1:N:0:30
AAAGTCGAGGTGCCTAAAGTGGCAACCCAGACTTCGCTTCCGGTTGGTGGTGTAGAGCTTCCTGTAGCCGCATGGCGTTCGTACTTAAATATGGAACTAACCATTCCAATTTTCGCTGTCTCTTATACACATCTCCGAGCCCACGAGAC
+
BBBBAFABBDAAFGGGGFFABGGHHHHGGFHGHGHFGFHGGGEEEGGEEGGGEFHHHGFFBGHHFHHEFFGEGFHGEEEGGEGHGGHFGHHFHG33FGF?FEDGHFHHHHHHHHGGGDAGHHFDHHHGEHEHHHFGGC@C/FHGGG?DG
@M02034:409:000000000-BFKT7:1:1106:16656:19890 1:N:0:30
AAAGTCGAGGTGCCTAAAGTGGCAACCCAGACTCAGCATCCTGTTGGTGGTGTAGAGCTTCCTGTAGCCGCATGGCGTTCGTACTTAAATATGGAATAACCATTCCAATTTTCGCTGTCTCTTATACACATCTCCGAGCCCACGAGACTA
+
BAAABFBBBBABGGGGGGGGGGGGHHHDGHGGHC3GFHGGHHHHHGGGGGEFEGHFHHHHGHHFGGHGHFGGGGHHGGGGGGHHHHGGHHHHGHFEGCFGHGHHGHHHGGHH4>EAFGGHFEHHHFHHHFHHHFHDCDDGGHGGG?AFHH
@M02034:409:000000000-BFKT7:1:1106:7102:19892 1:N:0:30
AAAGTCGAGGTGCCTAAAGTGGCAACCCAGACTCTTGGTAAGGTTGGTGGTGTAGAGCTTCCTGTAGCCGCATGGCGTTCGTACTTAAATATGGAACTAACCATTCCAATTTTCGCTGTCTCTTATACACATCTCCGAGCCCACGAGACT
+
DCCCDFCBCCBBGGGGGGGGGGGHHHHGGHHGHHHHHHHHHHHHHHGGGGEFGGHHHHHHHHHHHHHHHGGGGGHHGEGGGFHHHHHHHHHHHHFGHHHHHHGHHHGGHHHHHHGGGGGHHHHHHHHHGHHHHHHHGCGGGGHGGCGGGF
@M02034:409:000000000-BFKT7:1:1106:22822:19895 1:N:0:30
AAAGTCGAGGTGCCTAAAGTGGCAACCCAGACTGCTCATCCGGTTGGTGGTGTAGAGCTTCCTGTAGCCGCATGGCGTTCGTACTTAAATATGGAACTAACCATTCCAATTTTCGCTGTCTCTTATACACATCTCCGAGCCCACGAGACT
+
BBBBBFBBBBAAGGGGGGGGGGGFHHGGGHHGHHHHHHHHHGGGGGGGGGEFGHHGHGHHHHHFGHHHHGGGGGHHGGGGGEFHHHHFGHGHHHGHHHHHHHHHHHHGHHHHHHGGGGGHHHHHHHHHHHHHHFFFE<DCGGHGG?GGGH
@M02034:409:000000000-BFKT7:1:1106:7086:19898 1:N:0:30
AAAGTCGAGGTGCCTAAAGTGGCAACCCAGACTCTTGGTAAGGTTGGTGGTGTAGAGCTTCCTGTAGCCGCATGGCGTTCGTACTTAAATATGGAACTAACCATTCCAATTTTCGCTGTCTCTTATACACATCTCCGAGCCCACGAGACT
+
AABBAFAABBAAFCFFGGGGFGAFGECECDGFFHHHHHGBFGHHGFGEF2EFFGFHGHHHGGHHHDGHGGFCEEHHFECGGEGHHHDEGFHHGHGHHFFHFHBG3FFFFFGFHGG?EDEGFDGHGHBDB222FFFBACF?/?GFGCCD?F
@M02034:409:000000000-BFKT7:1:1106:3254:19908 1:N:0:30
AAAGTCGAGGTGCCTAAAGTGGCAACCCAGACTCCGGGGGGGGTTGGTGGTGTAGAGCTTCCTGTAGCCGCATGGCGTTCGTACTTAAATATGGAACTAACCATTCCAATTTTCGCTGTCTCTTATACACATCTCCGAGCCCACGAGAC
+
CCCBCFBBCCCCGGGGGGGGGGGGHHHGGHHGHFFEG?ECDGFBFFFFFFAEEFFFFFFFFFFFFFFFFFFFFFFFFFFFFFFFFFFFFFFFFFFFFFFFFFFFFFFFFFFFFFFFFFFFFFFFFFFFFFFFFFFFDDCFFFFFFFFFF
@M02034:409:000000000-BFKT7:1:1106:6233:19909 1:N:0:30
AAAGTCGAGGTGCCTAAAGTGGCAACCCAGAGTGGT
+
BBAABFAADBAAGGGGGGGFGFGHHHGGGHH2DG25
@M02034:409:000000000-BFKT7:1:1106:3274:19910 1:N:0:30
AAAGTCGAGGTGCCTAAAGTGGCAACCCAGACTCCGGGGGGGGTTGGTGGTGTAGAGCTTCCTGTAGCCGCATGGCGTTCGTACTTAAATATGGAACTAACCATTCCAATTTTCGCTGTCTCTTATACACATCTCCGAGCCCACGAGAC
+
BBBBAFBBBB24EGGGGGGGFGGCFEAEGHHDHFHGGGGCGCBBBBBDEFDEEFFFFFFFFFFFFFFFFFBBFFFFBFBFDAFFFFFFFFFFFFFFFFFFFFFFFFFFFFFFFFBFFFFFEFFFFFFFEFEFFFBFD-B;?FF?BBBFD
@M02034:409:000000000-BFKT7:1:1106:9355:19913 1:N:0:30
AAAGTCGAGGTGCCTAAAGTGGCAACCCAGACTAGTGGTCCGGTTGGTGGTGTAGAGCTTCCTGTAGCCGCATGGCGTTCGTACTTAAATATGGAACTAACCATTCCAATTTTCGCTGTCTTTATACCATCTCCGAGCCCACGAGACTCC
+
BCCDCFBCCCBBGGGGGGGGGGGHHHHGGHHGHHHHHHHHHGGGEGGEFGEFGHHHHHHHHHHHHHHHHGGEGGHHGGGGGGHHHHHHHHHHHHFHHHHGHHHHHHGHHHHHHGGGGGGHHHHHHGFHGHHHHFGCFBCEHGGCGGFHHC
@M02034:409:000000000-BFKT7:1:1106:22375:19915 1:N:0:30
AAAGTCGAGGTGCCTAAAGTGGCAACCCAGACTCAGAATCAGGTTGGTGGTGTAGAGCTTCCTGTAGCCGCATGGCGTTCGTACTTAAATATGGAACTAACCATTCCAATTTTCGCTGTCTCTTATACACATCTCCGAGCCCACGAGACT
+
BBCCBFCCCCABGGGGGGGGGGGHHHHGGHHGHHHHHHHHHHGHHGGFFGEFGGHGHHHHHHHGGFHHHGGGGGHHGEEGGGHHHHHHHHHHGHFFHHGHHHHHHHGHHHHHHFGGGGGGFGHHHHFHHHGGHHHHE<BCCFHGGGGGGF
@M02034:409:000000000-BFKT7:1:1106:18464:19918 1:N:0:30
AAAGTCGAGGTGCCTAAAGTGGCAACCCAGACTTCGCGGCAGGTTGGTGGTGTAGAGCTTCCTGTAGCCGCATGGCGTTCGTACTTAAATATGGTACTAACCATTCCAATTTTCGCTGTCTCTTATACACATCTCCGAGCCCACGAGACT
+
CCCCCFCCCCBCGGGGGGGGGGGHHHHGGHHGHHFFFG?EGGGHFHGEC?ECB3F5D@FGDFFGFDGB@EE>EEF1E?EFFE2?FGH3BGH4FF44FBGH3?3BD?G4FGGHHD@GGCDDFFGD22@FHFGBFGGHE/<C</FFD-@EGF
@M02034:409:000000000-BFKT7:1:1106:23165:19920 1:N:0:30
AAAGTCGAGGTGCCTAAAGTGGCAACCCAGACTACGGCTCAGGTTGG
+
BBBBBFBBBBABGFGGEGGGGGGHHHHGGHHGHGFD2AEE33EGDGA
@M02034:409:000000000-BFKT7:1:1106:7253:19923 1:N:0:30
AAAGTCGAGGTGCCTAAAGTGGCAACCCAGACTGGGATGCATGTTGGTGGTGTAGAGCTTCCTGTAGCCGCATGGCGTTCGTACTTAAATATGGAACTAACCATTCCAATTTTCGCTGTCTCTTATACACATCTCCGAGCCCACGAGACT
+
BBBBAFBBBBAAGGGGGGGGGBGHHHHGGHGGHHGGHHGHGGHHHHGGGGEFHHHGHGHHGFHHGFFHHEGEEGHGGFGGGFGHEHHHFHEGHH3FCHFHHHHHHHGHGHHHHGGEFGGHHGHHBGBGFGGHFHEHDBCCGECADC@FDF
@M02034:409:000000000-BFKT7:1:1106:15399:19931 1:N:0:30
AAAGTCGAGTGCCTAAAGTGGCAACCCAGACTATGAATATGGTTGGTGGTGTAGAGCTTCCTGTAGCCGCATGGCGTTCGTACTTAAATATGGAACTAACCATTCCAATTTTCGCTGTCTCTTATACACATCTCCGAGCCCACGAGACTA
+
BBCBBFCCCFBFGGGGGGGGGGHHHHGGHHGHHHHFFFHHHHHHEFEFGEFHHHFHHHHHHHHHHHHHGGGGFHGGFGGGFHGHHHGHHHHHHFFFGFGHHHHHHHHHHHHHHEGGGEHHHHHHHHHHHHHHHHHGBDGGGHGGGGGGHF
@M02034:409:000000000-BFKT7:1:1106:23212:19937 1:N:0:30
AAAGTCGAGGTGCCTAAAGTGGCAACCCAGACTGAGGGGCGGGTTGGTGGTGTAGAGCTTCCTGTAGCCGCATGGCGTTCGTACTTAAATATGGAACTAACCATTCC
+
BBBBBFBB@BAAGGGGGGGFGGGHHHHGGHHGHHBGCEFGGCGEEFG1FEE113F3@43B3BBEF4D4?EF<EE?0/?BA?/2??DG2FDG2FG22F<FG1<<F11?
@M02034:409:000000000-BFKT7:1:1106:9475:19938 1:N:0:30
AAAGTCGAGGTGCCTAAAGTGGCAACCCAGACTAATAATCATGTTGGTGGTGTAGAGCTTCCTGTAGCCGCATGGCGTTCGTACTTAAATATGGAACTAACCATTCCAATTTTCGCTGTCTCTTATACACATCTCCGAGCCCACGAGACT
+
CBCCCFCCCCAAGGGGGGGGGGGHHHHGGHHGHHHHHHHHHHHHHHHGGGGFHHHHHHHHHHHHHHHHHGGGGGHHGGGGGGHHHHHHHHHHHHGHHHHHHHHHHHHHHHHHHHFGGGGHHHHHHHFHGHHHHHHGGDGGGGHGGGGGGH
@M02034:409:000000000-BFKT7:1:1106:26274:19957 1:N:0:30
AAAGTCGAGGTGCCTAAAGTGGCAACCCAGACTCCTCGTCGGGTTGGTGGTGTAGAGCTTCCTGTAGCCGCATGGCGTTCGTACTTAAATATGGAACTAACCATTCCAATTTTCGCTGTCTCTTATACACATCTCCGAGCCCACGAGACT
+
BBAABF@BBBBBGGGGGGGGGDFCCHHEGGHFH333B22BAEEHFE?FFFEAGHHHFHHHHHHFHFHGHGGEEGHHGGGGGGHHHHFBDFBGHEBGFH??FGGHGHHFDFGHHHCDGAEHHHHHHHBFGGFHHHHHG/BDGGHGG-A<DG
@M02034:409:000000000-BFKT7:1:1106:9874:19965 1:N:0:30
AAAGTCGAGGTGCCTAAAGTGGCAACCCAGACTCAGAAGAATGTTGGTGGTGTAGAGCTTCCTGTAGCCGCATGGCGTTCGTACTTAAATATGGAACTAACCATTCCAATTTTCGCTGTCTCTTATACACATCTCCGAGCCCACGAGACT
+
CCCCCFBCCCAAGGGGGGGGGGGGHHHGGHHGHHHHGHHHHHHHHHHGGGEFHHHHHHHHHHHHHHHHHGGEFGHHGGGGEEGHHHHHHHGHHHFFHHHHHHHHHHHHHHHHHHGGGGGFHHHHHHHHGHFFHHHHG@CCCGFGGGGDFH
@M02034:409:000000000-BFKT7:1:1106:26771:19965 1:N:0:30
AAAGTCGAGGTGCCTAAAGTGGCAACCCAGACTGTGAGTCGGGTTGGTGGTGTAGAGCTTCCTGTAGCCGCATGGCGTTCGTACTTAAATATGGAACTAACCATTCCAATTTTCGCTGTCTCTTATACACATCTCCGAGCCCACGAGACT
+
ABCCCFAAABABGGGGGGGGGGGHGHHGGAFFHHHHHHHHGEGHFECEEGEBGFHGHHHHHHHHHHHHHGGGGFHGGEFFFEFHHHGFHHDFGGBGHHHHHGHHHHHGHHHHHHGGGEGHHHHHHHHHHHHHHHHHGCGGCGHGGGGGGH
@M02034:409:000000000-BFKT7:1:1106:17737:19966 1:N:0:30
AAAGTCGAGGTGCCTAAAGTGGCAACCCAGACTTCTTCGACTGTTGGTGGTGTAGAGCTTCCTGTAGCCGCATGGCGTTCGTACTTAAATATGGAACTAACCATTCCAATTTTCGCTGTCTCTTATACACATCTCCGAGCCCACGAGACT
+
AAABAFCBCCABGGGGGGGGGGGHHHHGGHHGHHHHHHHHGFGHHHHGGGEFHHHHHHHHHHHHGGHHHGGGGGHHGGGGGGGHHHHHHHGHHHGFHHHEHHHHHHGFFHHHHHGGGGGHGGHHHHGGFHDHHHHFDCFCFFHGGGCGGH
@M02034:409:000000000-BFKT7:1:1106:8325:19966 1:N:0:30
AAAGTCGAGGTGCCTAAAGTGGCAACCCAGACTAAGTATCAGGTTGGTGGTGTAGAGCTTCCTGTAGCCGCATGGCGTTCGTACTTAAATATGGAACTAACCATTCCAATTTTCGCTGTCTCTTATACACATCTCCGAGCCCACGAGACT
+
CCCCBFCCCCABGGGGGGGGGGGHHHHGGHHGHHHHGHHHHHHGHHGEFGEFHHHHHGHGHHHFGHHHHGFGGGHHGFGGGEGHHHHHHHGHHHGHHHGGHHGHHHHGHHHHHHGGGGFGHGHHHHHEFGFFFHHHE?FGGEHGGGGGGD
@M02034:409:000000000-BFKT7:1:1106:5700:19967 1:N:0:30
AAAGTCGAGGTGCCTAAAGTGGCAACCCAGACTAAGAATCCGGTTGGTGGTGTAGAGCTTCCTGTAGCCGCATGGCGTTCGTACTTAAATATGGAACTAACCATTCCAATTTTCGCTGTCTCTTATACACATCTCCGAGCCCACGAGACT
+
BBAAAFBBBBAAGGGGGGGGGFECGGFFFHHGHHHGHHFGHGGFEEGEFGAFGHEGHFHHGFHFFHHHHGG?EEHGEEGGGEHHHHHFGHFHGHFFGHFGFFHHHHGHHHHHHHGGGGGFGHHHHHGGFHFHFFFFG@DGGGEGGCCGGH
@M02034:409:000000000-BFKT7:1:1106:7270:19967 1:N:0:30
AAAGTCGAGGTGCCTAAAGTGGCAACCCAGACTCATTCGCTTGTTGGTGGTGTAGAGCTTCCTGTAGCCGCATGGCGTTCGTACTTAAATATGGAACTAACCATTCCAATTTTCGCTGTCTCTTATACACATCTCCGAGCCCACGAGACT
+
BBBBBFAABBAAGFGGFGGEFGEFHFHGGHHGHGHHHHFFGHGHGGF2FGEFHFHFFHHHHFHHHHHHHGGEEFHHGEEFGEGGGGFHGHFFHFGHHHH3GHEGBGDFFGHGHFGGGGGHHGHHFGFFGHBHHHF1C/CCGGHGGCC/<?
@M02034:409:000000000-BFKT7:1:1106:25016:19968 1:N:0:30
AAAGTCGAGGTGCCTAAAGTGGCAACCCAGACTCATCATTGTGTTGGTGGTGTAGAGCTTCCTGTAGCCGCATGGCGTTCGTACTTAAATATGGAACTAACCATTCCAATTTTCGCTGTCTCTTATACACATCTCCGAGCCCACGAGACT
+
CCCDCFBCCDBCGGGGGGGGGGGHHHHGGHHGHGFHHHHHHHHHHHHEFFGFGFHGGGHHHHHHGHHHFGGEFGFCEGGGGFFHHHHGHHHHGH3@GHHHGF3GHGFFHHHHGGEGGGGHHHHHHHHHFGFGHHHFGBGGGGFGGFGGGH
@M02034:409:000000000-BFKT7:1:1106:24483:19971 1:N:0:30
AAAGTCGAGGTGCCTAAAGTGGCAACCCAGACTAGTCGTCATGTTGGTGGTGTAGAGCTTCCTGTAGCCGCATGGCGTTCGTACTTAAATATGGAACTAACCATTCCAATTTTCGCTGTCTCTTATACACATCTCCGAGCCCACGAGACT
+
AABBBFBB@BABGGGGGGGGGGGHHHHGGHHGHHHHHGGGHHHHHFHFF?FFHHHHHHHHGGHHHHHHHGGEGGHHGGGGGEHHHFGFFHFHFHHGFHGFHHHGHHGHFFGHHHGGGGEHHGHHGHFDFGHHHHHFGCCCGGHG?ACGGG
@M02034:409:000000000-BFKT7:1:1106:10118:19972 1:N:0:30
AAAGTCGAGGTGCCTAAAGTGGCAACCCAGACTCCGACGCCTGTTGGTGGTGTAGAGCTTCCTGTAGCCGCATGGCGTTCGTACTTAAATATGGAACTAACCATTCCAATTTTCGCTGTCTCTTATACACATCTCCGAGCCCACGAGACT
+
BBBCCFBBCCAAGGGGGGGFGGGHHHHGGHHGHFFFGGGEGHHHHHHGFGFFHHHHHHHHHHHGHHHHHGGGGGHHGGGGGFHHHHHHHHHHHHGHFHHHHHHHHHHGHHHHHHGGGGGHHHHHHFHHHHHHHHHHGCGGGGHGGGGGGH
@M02034:409:000000000-BFKT7:1:1106:6852:19977 1:N:0:30
AAAGTCGAGGTGCCTAAAGTGGCAACCCAGACTGGGGTGGGTGTTGGTGGTGTAGAGCTTCCTGTAGCCGCATGGCGTTCGTACTTAAATATGGAACTAACCATTCCAATTTTCGCTGTCTCTTATACACATCTCCGAGCCCACGAGACT
+
BBABBFBBBBABGGGGGGGGGFGFHHHGGHGGHHDHGBEEFEFEEEHGGGEF1GHEHHHHFHHHHFFEHEEFGGHHGEFGEFFGFHFGHHBFGHEDGHHHHHGHHHHHGGHHHHGGGGGEFHHHGHGDGHEGGHHHDCGGGGHGGFCGGD
@M02034:409:000000000-BFKT7:1:1106:26682:19978 1:N:0:30
AAAGTCAGGTGCCTAAAGTGGCAACCCAGACTGAGCTTGATGTTGGTGGTGTAGAGCTTCCTGTAGCCGCATGGCGTTCGTACTTAAATATGGAACTAACCATTCCAATTTTCGCTGTCTCTTATACACATCTCCGAGCCCACGAGACTA
+
BBBABFFBCFFFGGGFGGGGGGHHECFGHHGHHCHHHHHHHHHH5GEFCEFHHGFFGHHHHHHHGHHHGG?FGHFFEFGGFHGHHGFFHHHHGGFHHHFFHHHHHGHDGHHHHGGGGGHFHHHFHHEHHHHHHHHF/@DCGGGGGGGGHF
@M02034:409:000000000-BFKT7:1:1106:17979:19981 1:N:0:30
AAAGTCGAGGTGCCTAAAGTGGCAACCCAGACTGATCGTGGGGTTGGTGGTGTAGAGCTTCCTGTAGCCGCATGGCGTTCGTACTTAAATATGGAACTAACCATTCCAATTTTCGCTGTCTCTTATACACATCTCCGAGCCCACGAGACT
+
ABBAAFBB3A>AFGGGGGGGGGGFFFGEGHFFHHBGHCAFEFCGEEGEAE1BFDFDGFHHHGHFHHHGHG@EEEHFEEGFFFFGHHGFGHFEHF3?FHFCGGFHHHHGHHHHHGEGGGGHHHHHGHGGGGHHHHGHFCCC@/FCDCGDGH
@M02034:409:000000000-BFKT7:1:1106:23218:20002 1:N:0:30
AAAGTCGAGGTGCCTAAAGTGGCAACCCAGACTAATAATCATGTTGGTGGTGTAGAGCTTCCTGTAGCCGCATGGCGTTCGTACTTAAATATGGAACTAACCATTCCAATTTTCGCTGTCTCTATACACATCTCCGAGCCCACGAGACTA
+
CCCCCFBCCCABGGGGGGGGGGGHFHHGGHHGHGHHHHHHHHHHHGEGGGGFGFHEHHHFEHHHGHGHHGGFGGHAEEGGGGGHHHHFGGFHHHBBGGHHHHGHGHGFHGHHHHFGGG?GHHFGGHEHEGFHHHHD?DGGGHGGCGDGHB
@M02034:409:000000000-BFKT7:1:1106:25810:20003 1:N:0:30
AAAGTCGAGGTGCCTAAAGTGGCAACCCAGACTAGTGATCGGGTTGGTGGTGTAGAGCTTCCTGTAGCCGCATGGCGTTCGTACTTAAATATGGAACTAACCATTCCAATTTTCGCTGTCTCTTATACACATCTCCGAGCCCACGAGACT
+
ABCCCFCCCCABGGGGGGGGGGGHHHHGGHHGHHHHHHHHGGGHGGGEFGFFGHHHHHHHHHHHHGHHHGGGGGHHGGGGGFGHHHHHHHGHHHGGFHHHHHHHHHHHHHHHHHGGGGGFHGHHHHHHHHBGCGGHECFGGGHGGGGGGH
@M02034:409:000000000-BFKT7:1:1106:13662:20005 1:N:0:30
AAAGTCGAGGTGCCTAAAGTGGCAACCCAGACTAATATGAATGTTGGTGGTGTAGAGCTTCCTGTAGCCGCATGGCGTTCGTACTTAAATATGGAACTAACCATTCCAATTTTCGCTGTCTCTTATACACATCTCCGAGCCCACGAGACT
+
BBBBBFBBDBAAGGGGGGGGGGGHHHHGGHHGHHHHHHHHHHGHFHHGGGGFGHHHHHHHHHHHHGHHHGGGGGHHGFGGGGHHHHHHHHGHHHGFGFGHHHHHHHHHHHHHHHGGGGGHHHHHHHHHHHGHGHHHG?FGGGHGGGGGGH
@M02034:409:000000000-BFKT7:1:1106:15608:20009 1:N:0:30
AAAGTCGAGGTGCCTAAAGTGGCAACCCAGACTCAGCAGAATGTTGGTGGTGTAGAGCTTCCTGTAGCCGCATGGCGTTCGTACTTAAATATGGAACTAACCATTCCAATTTTCGCTGTCTCTTATACACATCTCCGAGCCCACGAGACT
+
BBBBBFBBBDAACGGGFGGDGGFHHHHGGHHGGGFHHCHHFDFFGHGEGGEFGHHFHHHGGFHHHHHGHGCGGGHHGGGGGGHHHHHHHHFHHGBBFGGEGFGHHGGHHFHHHHGGGGGEGFHHHHGHEFHHFF3FF/DCBGHGGGGGGF
@M02034:409:000000000-BFKT7:1:1106:27087:20011 1:N:0:30
AAAGTCGAGGTGCCTAAAGTGGCAACCCAGACTCAGCATAATGTTGGTGGTGTAGAGCTTCCTGTAGCCGCATGGCGTTCGTACTTAAATATGGAACTAACTATTCCAATTTTCGCTGTCTCTTATACACATCTCCG
+
CCCCCFBBCCBBGGGFGGGGGGGHHHHGGHHCGCHGGFGF5FGHDGAE2AFA13D5AA335BBFAAA53BE0FD?1>>>CE>2?FDG@3FG4@333B@GH334B4BF4?F3F?4>?ED/B??B44?B4B3D2B?G2?
@M02034:409:000000000-BFKT7:1:1106:17860:20017 1:N:0:30
AAAGTCGAGGTGCCTAAAGTGGCAACCCAGACTTCTCATCTTGTTGGTGGTGTAGAGCTTCCTGTAGCCGCATGGCGTTCGTACTTAAATATGGAACTAACCATTCCAATTTTCGCTGTCTCTTATACACATCTCCGAGCCCACGAGACT
+
CCCCCFBBCCBBGGGGGGGGGGGHHHHGGHHGHHHHHHHHHHHHHHHGGGGFGHHHHHHHHHHHHHHHHGGGGGHHGGGGGGHHHHHHHHHHHHHHHHHHHHGHHHGGHHHHHHGGGGGHHGHHHHHHGHFHHHGHGBCGGGHGGGGGGH
@M02034:409:000000000-BFKT7:1:1106:8843:20022 1:N:0:30
AAAGTCGAGGTGCCTAAAGTGGCAACCCAGACTGCGCCGCCTGTTGGTGGTGTAGAGCTTCCTGTAGCCGCATGGCGTTCGTACTTAAATATGGAACTAACCATTCCAATTTTCGCTGTCTCTTATACACATCTCCGAGCCCACGAGACT
+
CCBCBFCBBBABGGGGGGGGGGGFFGHGGHGGHHHGGGGGGGHHHHHEFGEFGHHHHHHHHHHHHGHHHGGGGGHHGGGFEEGGHHGGHHHHGHGFHHHHHHHHHHGHHHHHHGGGGGGHHFHHHHHHEGFHHHFFECFGGFHGCDGGGH
@M02034:409:000000000-BFKT7:1:1106:28558:20023 1:N:0:30
AAAGTCGAGGTGCCTAAAGTGGCAACCCAGACTATGCCTTCGGTTGGTGGTGTAGAGCTTCCTGTAGCCGCATGGCGTTCGTACTTAAATATGGAACTAACCATTCCAATTTTCGCTGTCTCTTATACACATCTCCGAGCCCACGAGACT
+
BBBBBFBBBDBBGGGGGGGGGGGHHHHGGHHGHGHGGHHHHDGGGGGDGGGFHHHHHHHHGHHHHHHHHGGEFGHFGEEGGGBGHHDFBGGHHHFGFHHGFHHHHGHHGHHHHHGGGGGFHHHHHHHHHHHHHHHHG?FG@GHGFGCGGG
@M02034:409:000000000-BFKT7:1:1106:11285:20027 1:N:0:30
AAAGTCGAGGTGCCTAAAGTGGCAACCCAGACTTATGATCGGGTTGGTGGTGTAGAGCTTCCTGTAGCCGCATGGCGTTCGTACTTAAATATGGAACTAACCATTCCAATTTTCGCTGTCTCTTATACACATCTCCGAGCCCACGAGACT
+
CBCCCFCCCCBBGGGGGGGGGGGHHHHGGHHGHHHHHHHHGGGHGGGGFGEFHHHHHHHHHHHHHHHHHGGGGGHHGGGGGGHHHHHHHHGHHHGGHHHHHHHHHHHHFGHHHHGGGGGHHGHHHHHHHHGHHHGFGGGGGGHGGGGGGH
@M02034:409:000000000-BFKT7:1:1106:25886:20028 1:N:0:30
AAAGTCGAGGTGCCTAAAGTGGCAACCCAGACTGGTGTGTCGGTTGGTGGTGTAGAGCTTCCTGTAGCCGCATGGCGTTCGTACTTAAATATGGAACTAACCATTCCAATTTTCGCTGTCTCTTATACACATCTCCGAGCCCACGAGACT
+
CCCCBFBCCCCCGGGGGGGFGGGHHHHGGHHGHHHHHHGHHGGGGGGEGGFFGHHHHHHHHHHHHHHHHGGGGGHGGEGGGGHHHHHHHHHGHHFHHGFGHHGHHHGHHHHHHFGGGGGHHHHHHHFFGHGHGHFHGCGGGGHGGGGGGH
@M02034:409:000000000-BFKT7:1:1106:20633:20030 1:N:0:30
AAAGTCGAGGTGCCTAAAGTGGCAACCCAGACTGGGGGGGGTGTTGGTGGT
+
A>A?AFAAD?AAGGGG4FFGF4FFBGGGAHHGHHA2EGC-;@;BFEEF..9
@M02034:409:000000000-BFKT7:1:1106:16531:20032 1:N:0:30
AAAGTCGAGGTGCCTAAAGTGGCAACCCAGACTACTTGTAGGGTTGGTGGTGTAGAGCTTCCTGTAGCCGCATGGCGTTCGTACTTAAATATGGAACTAACCATTCCAATTTTCGCTGTCTCTTATACACATCTCCGAGCCCACGAGACT
+
BBCCCFCCDDCAGGGGGGGGGGGHHHHGGHHGHHHHHHHHHHGHHGGGGGFFHHHHHHHHHHHHHHHHHGGGGGHHGGGGGGHHHHHGHHHHHHGHHHGHHHGHHHGGHHHHHHGGGGGHHHHHFHHHGHFHHHGHDCGGGGHGGGGGGH
@M02034:409:000000000-BFKT7:1:1106:20707:20041 1:N:0:30
AAAGTCGAGGTGCCTAAAGTGGCAACCCAGACTCCGGGGCCTGTTGGTGGTGTAGAGCTTCCTGTAGCCGCATGGCGTTCGTACTTAAATATGGAACTAACCATTCCAATTTTCGCTGTCTCTTATACACATCTCCGAGCCCACGAGACT
+
AAAAAFAADB>AGGGGGGGFGDFFFHHEFGDGGHHG?E?EEFGHHFHGGGGFFFHFHHHHFGHDGBFHHGGEFGHHGGGGFGGFGGFDGHHHHFEGHGDFCGFFHDGFHFGHHHGGFGGGHHH3GGGHFHHHHHFGG/DFCGHGGGFDGH
@M02034:409:000000000-BFKT7:1:1106:7719:20041 1:N:0:30
ACAGTCGAGGTGCCTAAAGTGGCAACCCAGACTAA
+
>1AAAF1A?11>FB1DFFA3A1FEFHGEGC0A1FH
@M02034:409:000000000-BFKT7:1:1106:26835:20046 1:N:0:30
AAAGTCGAGGTGCCTAAAGTGGCAACCCAGACTAATCATAATGTTGGTGGTGTAGAGCTTCCTGTAGCCGCATGGCGTTCGTACTTAAATATGGAACTAACCATTCCAATTTTCGCTGTCTCTTATACACATCTCCGAGCCCACGAGACT
+
AAABAFBBBBBBGGGGGGGGFGGHHHGGGHHFFHHHHHHHGGGGHHG2FFAFHGHHHGHHEHHHHFHGHGGEEEHHEEEGFEHHHHHHFHHHGH@FHGHHHHHHHHGGGGHFHHGGFGGHHHHH4GGHFHFHHHGGCBCFGGHGFGGGGH
@M02034:409:000000000-BFKT7:1:1106:20630:20049 1:N:0:30
AAAGTCGAGGTGCCTAAAGTGGCAACCCAGACTGGGGGGTGTGTTGGTGGTGTAGAGCTTCCTGTAGCCGCATGGCGTTCGTACTTAAATATGGAACTAACCATTCCAATTTTCGCTGTCTCTTATACACATCTCCGAGCCCACGAGACT
+
CBCCBFCCCCCCGGGGGGGGGGGHHHHGGHHGHHHHGGG>EFGHHHHGGGDGHHHHHHHHHHHHGHHHHGGGGGHFGDGGGGHHHHHHHHGHHHHHGGHHGHFHHHHHHHHHHHGGGGGGGGGGGGFGGGFGGGGGF;DGGGGFFDCFFF
@M02034:409:000000000-BFKT7:1:1106:11698:20064 1:N:0:30
AAAGTCGAGGTGCCTAAAGTGGCAACCCAGACTCTGCAGCCTGTTGGTGGTGTAGAGCTTCCTGTAGCCGCATGGCGTTCGTACTTAAATATGGAACTAACCATTCCAATTTTCGCTGTCTCTTATACACATCTCCGAGCCCACGAGACT
+
BBBBAFBABBABGGGGGGGGGGGHHHGGGHHGHHHHHHHHHHHFHHGEFGFFHHHHHHHHGHHHHGHHGGGEEGHHGEFGGEGGHHHGHHGGHFBDFHFHFHFHGHGHHHHHHGGGGGGGHGHHHHHFGF2GHHGBFCGGGGHGGCGGFG
@M02034:409:000000000-BFKT7:1:1106:7127:20064 1:N:0:30
AAAGTCGAGGTGCCTAAAGTGGCAACCCAGACTGAGAATCGTGTTGGTGGTGTAGAGCTTCCTGTAGCCGCATGGCGTTCGTACTTAAATATGGAACTAACCATTCCAATTTTCGCTGTCTCTTATACACATCTCCGAGCCCACGAGACT
+
CCCCCFCCCCCCGGGGGGGGGGGHHHHGGHHGHHHHHHHHHHHHHHHFFEGFFFHEHGHHGHHHHGHHHGGGFGH1EBEGGEFHHHHDGHHHHHB3GHHHFH3FGHHFHGHHHFGGGGFHGHHHFHFHFHHHHHHHDBGGGEEEC@CGGF
@M02034:409:000000000-BFKT7:1:1106:27670:20068 1:N:0:30
AAAGTCGAGGTGCCTAAAGTGGCAACCCAGACTTCGCAGCAGGTTGGTGGTGTAGAGCTTCCTGTAGCCGCATGGCGTTCGTACTTAAATATGGAACTAACCATTCCAATTTTCGCTGTCTCTTATACACATCTCCGAGCCCACGAGACT
+
BBAABFBBBBABGGGGGGGGGBFFCGFFGCGGHHHE?D2AFHEHGHG1F?BFG3F5GD3GHHHFFGDGHGGGEGHGGEEFG?CGCHGGHHFHFF3BBFEGHFGHHHGBGHFHFFEGGGDH3FG?DD3BGCF2GHFHGCFGGFHGG?DGGH
@M02034:409:000000000-BFKT7:1:1106:7145:20068 1:N:0:30
AAAGTCGAGGTGCCTAAAGTGGCAACCCAGACTGAGAATCGTGTTGGTGGTGTAGAGCTTCCTGTAGCCGCATGGCGTTCGTACTTAAATATGGAACTAACCATTCCAATTTTCGCTGTCTCTTATACACATCTCCGAGCCCACGAGAC
+
AAAA3DA3A@A4GGGFFGGGFFGHHHFFGGHGHGF3GFFGHHHHGEE?FG?FHHHHHHGGHHHHHHGGHEECEGHHGGGGGGBHHHFF3FFFBF3FFHDFGH3?GBFHBGHHHHGGGGDFHFGH4FBG2BF11FBBE<@C@FHGGC?DD
@M02034:409:000000000-BFKT7:1:1106:5982:20077 1:N:0:30
AAAGTCGAGGTGCCTAAAGTGGCAACCCAGACTAGGTCGGGGGTTGGTGGTGTAGAGCTTCCTGTAGCCGCATGGCGTTCGTACTTAAATATGGAACTAACCATTCCAATTTTCGCTGTCTCTTATACACATCTCCGAGCCCACGAGACT
+
AAAA1DAADDAAGGGFGGGFGFGHFF0EFHHGHHFHHHGGGGGGGGEEFEEFGHFHHBFHF1GHHGFHHCE@EGHAEGGGEEFEHHBBGGGHGHFBGBD1GA1<GHH2?FFG22><ECC1FGFGHEDFF1DFHHG1C-CGCGHC?CC..;
@M02034:409:000000000-BFKT7:1:1106:23395:20079 1:N:0:30
AAAGTCGAGGTGCCTAAAGTGGCAACCCAGACTCGTGGTACGGTTG
+
CCCCCFBBDBBBGGGGGGGGGGGHHHHGGHH23F22FEGD5AFHEG
@M02034:409:000000000-BFKT7:1:1106:5013:20079 1:N:0:30
AAAGTCGAGGTGCCTAAAGTGGCAACCCAGACTGGGGCGAGTGTTGGTGGTGTAGAGCTTCCTGTAGCCGCATGGCGTTCGTACTTAAATATGGAACTAACCATTCCAATTTTCGCTGTCTCTTATACACATCTCCGAGCCCACGAGACT
+
BCCCBFCCCCBBGGGGGGGGGGGHHHHGGHHGHHAFGEFEGE1FGHHAAAEF1@G5B5BB5FGGGBE4@EGEEEF1E1>/?/??GGGBFDHDEG33FEGHB03BB3G?HGDHG?@DGD?22>FD>FHGHG2CFGGFDCGG?C<.AFG..<
@M02034:409:000000000-BFKT7:1:1106:11679:20083 1:N:0:30
AAAGTCGAGGTGCCTAAAGTGGCAACCCAGACTCTGCAGCCTGTTGGTGGTGTAGAGCTTCCTGTAGCCGCATGGCGTTCGTACTTAAATATGGAACTAACCATTCCAATTTTCGCTGTCTCTTATACACATCTCCGAGCCCACGAGACT
+
CCCCCFCCCCCBGGGGGGGGGGGHHHHGGGHGGFHHHFHHHHHHFHEAFEGGGEG5BABFAGHGHFFDGEE0FGFAEBEGE>2?FGH@@GHEFG33BFFHB03FFFF4BF3GD4EGGA/B4BB?4?4BF?2?FGHBD/BB>FHG@?/<AH
@M02034:409:000000000-BFKT7:1:1106:24894:20084 1:N:0:30
AAAGTCGAGGTGCCTAAAGTGGCAACCCAGACTGAGGGGCTGGTTGGTGGTGTAGAGCTTCCTGTAGCCGCATGGCGTTCGTACTTAAATATGGAACTAACCATTCCAATTTTCGCTGTCTCTTATACACATCTCCGAGCCCACGAGACT
+
BABBAFCCCCBBGGGGGGGGGGGHHHHGGHHGHHHHGGGGGGGHHGGGGGEFGGHHHGHHHHHHHHHHHGGGGGHGEFGGGFHGHHGGHHFHHHGHFGGFHHHHHHHHHHHHHFGFGGGGGHHHFHHHGHFHHHDGE<@CGEGGFGGGGH
@M02034:409:000000000-BFKT7:1:1106:11438:20092 1:N:0:30
AAAGTCGAGGTGCCTAAAGTGGCAACCCAGACTGGGCGGCAGGTTGGTGGTGTAGAGCTTCCTGTAGCCGCATGGCGTTCGTACTTAAATATGGAACTAACCATTCCAATTTTCGCTGTCTCTTATACACATCTCCGAGCCCACGAGACT
+
DDDDCFCCCCBCGGGGGGGGGGGHHHHGGHHGHHHHHGGGGGGHHHGGGGGFHHHHHHHHHHHHHHHHHGGGGGHHGGGGGGHHHHHGHHHHHHFGHHHHHHGHHHHHHHHHHHGGGGGHHHHHHHHHHHGGHHGHGCGGGGHGGGGGGH
@M02034:409:000000000-BFKT7:1:1106:9077:20095 1:N:0:30
AAAGTCGAGGTGCCTAAAGTGGCAACCCAGACTGATGCGGGGGTTGGTGGTGTAGAGCTTCCTGTAGCCGCATGGCGTTCGTACTTAAATATGGAACTAACCATTCTAATTTTCGCTGTCTCTTATACACATCTCCGAGCCCACGAGACT
+
CCCDCFCCCCCCGGGGGGGGGGGHHHHGGHHGHHHHHHGGGGGGGGGGGGEFGHHHHHHHHHHHHHHHHGGFGGHHGGGGGFGHHHHHHHHHHHHFGHHGHHHHHHHGHHHHHHGGGGGHHHHHHHHHGHHHHHHHG<DFGGHGGFGGGH
@M02034:409:000000000-BFKT7:1:1106:9138:20102 1:N:0:30
AAAGTCGAGGTGCCTAAAGTGGCAACCCAGACTTCTTCGTCGGTTGGTGGTGTAGAGCTTCCTGTAGCCGCATGGCGTTCGTACTTAAATATGGAACTAACCATTCCAATTTTCGCTGTCTCTTATACACATCTCCGAGCCCACGAGACT
+
BBCCCFCCCCBBGGGGGGGGGGGHHHHGGHHGHHHHHHHGGGGGGGGEFGFFGHHHHHHHHHHHHGHGGGGGGGHEGGGGGGFHHGHFFHHHHHFDGHHHE0BGFHFFHHHHHGFFGGAHHFHGGHGHGHFHHHGGE@DGGGGGGGGGGH
@M02034:409:000000000-BFKT7:1:1106:24039:20107 1:N:0:30
AAAGTCGAGGTGCCTAAAGTGGCAACCCAGACTGGGGGGAGGGTTGGTGGTGTAGAGCTTCCTGTAGCCACATGGCGTTCGTACTTAAATATGGAACTAACCATTCCAATTTTCGCTGTCTCTTATACACATCTCCGAGCCCACGAGACT
+
CCCCBFCCCCCCGGGGGGGGGGGHHHHGGGHGHHEHGGGGGGGGHGGGGGFGHHHFHHHHHHHHHHHGHHHHHHHGGGGGGGHHHHHHHHHHHHFHHHHHHHHHHHHHHHHHHHGGGGGGGGGGGGFFFGFFFBFFDAFGGGGGDFFB?F
@M02034:409:000000000-BFKT7:1:1106:9096:20109 1:N:0:30
AAAGTCGAGGTGCCTAAAGTGGCAACCCAGACTACGAATAATGTTGGTGGTGTAGAGCTTCCTGTAGCCGCATGGCGTTCGTACTTAAATATGGAACTAACCATTCCAATTTTCGCTGTCTCTTATACACATCTCCGAGCCCACGAGACT
+
BCBCCFCCCCABGGGGGGGGGGGHHHHGGHHGHGHEEHHGHHHGHHHFGGGGHHHHHFHHHHHHHHHHHGGGGGHHGGGGGFHHHHHHHHHHHHGHHHHHHHHHHHGHHHHHHHGGGGGHHHHHHHGHHHHHHHHFE?CFGGHGGCGFGH
@M02034:409:000000000-BFKT7:1:1106:22722:20109 1:N:0:30
AAAGTCGAGGTGCCTAAAGTGGCAACCCAGACTGGTAATAGTGTTGGTGGTGTAGAGCTTCCTGTAGCCGCATGGCGTTCGTACTTAAATATGGAACTAACCATTCCAATTTTCGCTGTCTCTTATACACATCTCCGAGCCCACGAGACT
+
CCCCCFCCBCCCGGGGGGGGGGGHHHHGGHHGHHH5A5F5EBGHHHHGGGFFHHHHHHHHHGHHHHHHHGGGEGHHGGGGGGHHHHGGHHFHHHGFHHGHHHHHHHHHHHHHHHFGGGGHHHHGGHEHFHHHHHHHDDGGGGHFFGGGGD
@M02034:409:000000000-BFKT7:1:1106:11447:20110 1:N:0:30
AAAGTCGAGGTGCCTAAAGTGGCAACCCAGACTGGGCGGCAGGTTGGGGGTGTAGAGCTTCCTGTAGCCGCATGGCGTTCGTACTTAAATATGGAACTAACCATTCCAATTTTC
+
>?AA1BAAD@1AG1F11GBG11ABFGFCGGEFBF0AAECCEGGFGAE//>>E/FFGH1G11BB11BGBGA>EA?FAE//<?/B<FB>G12FF2B1?FBB?F0<CHHF2FGH?FB
@M02034:409:000000000-BFKT7:1:1106:23045:20111 1:N:0:30
AAAGTCGAGGTGCCTAAAGTGGCAACCCAGACTCAGAATACTGTTGGTGGTGTAGAGCTTCCTGTAGCCGCATGGCGTTCGTACTTAAATATGGAACTAACCATTCCAATTTTCGCTGTCTCTTATACACATCTCCGAGCCCACGAGACT
+
CCCCCFCCBCAAGGGGFGGGGGGHHHHGGHHGHCGGHHHCGHHHHFHFGGGGHHHHHHHHHHHHHHHGHGGGGGHHGGGGGGHHHHG@GHHHHGBFHHHHHHHHHHHHHHHHHHGGGEGHHHHHHHFHGHHGEGHHGCGGGGHGGGGGGH
@M02034:409:000000000-BFKT7:1:1106:24457:20111 1:N:0:30
AAAGTCGAGGTGCCTAAAGTGGCAACCCAGACTTATCAGCCTGTTGGTGGTGTAGAGCTTCCTGTAGCCGCATGGCGTTCGTACTTAAATATGGAACTAACCATTCCAATTTTCGCTGTCTCTTATACACATCTCCGAGCCCACGA
+
BCCBBFBCCCAAGGGGGGGGGGGHHHHGGHAFHHHHHHHHGHHHHHHGFGEFFAGEGFHHHHHHFFHGHGGGGGHFFEGGGEFHHHHHGHFHHHEGHHFG3BBGHFHFHHFHHHG?FEEFFHGHGHFGHHEGHHGEE@DCGFHGC@
@M02034:409:000000000-BFKT7:1:1106:16522:20112 1:N:0:30
AAAGTCGAGGTGCCTAAAGTGGCAACCCAGACTACGTGTAAGGTTGGTGGTGTAGAGCTTCCTGTAGCCGCATGGCGTTCGTACTTAAATATGGAACTAACCATTCCAATTTTCGCTGTCTCTTATACACATCTCCGAGCCCACGAGACT
+
BABBBFBADBBBBEGFGFGGGGGGFHHFDHHGHHCGHHHGFHHBGGGEFGAFGHGBGHHHHBGHFHHHFGC>EGHHFEGGGGGHHHHHHHFHHHGFFHGGFHHHHHHGGHHHHFGGGDAFHFHHHHFGFHFFGGDGF/CCFGHGGGG//?
@M02034:409:000000000-BFKT7:1:1106:10841:20114 1:N:0:30
AAAGTCGAGGTGCCTAAAGTGGCAACCCAGACTCTTCCGTCGGTTGGTGGTGTAGAGCTTCCTGTAGCCGCATGGCGTTCGTACTTAAATATGGAACTAACCATTCCAATTTTCGCTGTCTCTTATACACATCTCCGAGCCCACGAGACT
+
BBCCBFCCCCABGGGGGGGGGGGHHHHGGHHGHHHHHHGHHGGGGGGEFGFFGHHHHHHHHHHHHHHHHGGGGGHHGEGGFFHHHHGGHHHHHHFFHHGGHHHHHHHHHHHHHHGGGGGHHHHHHHHHHHGHHHHHE@GCGGHGGGGGGH
@M02034:409:000000000-BFKT7:1:1106:3041:20118 1:N:0:30
AAAGTCGAGGTGCCTAAAGTGGCAACCCAGACTCATCCTCGGGTTGGTGGTGTAGAGCTTCCTGTAGCCGCATGGCGTTCGTACTTAAATATGGAACTAACCATTCCAATTTTCGCTGTCTCTTATACACATCTCCGAGCCCACGAGACT
+
BBBBBFBBBBABGGGGGGGGGGGFG4FEFFHDFHHHGHHBEFGGGGGEFEEFGFHEGBGHGBGFFDE5FE0EEGF1EAEFEEGHEHFBFHFGFG3B?3FGBBFFFFD4BGHHFFF?FDEBDFHB333FD22GFH?2C/B?</F<A@CE.F
@M02034:409:000000000-BFKT7:1:1106:7764:20118 1:N:0:30
AAAGTCGAGGTGCCTAAAGTGGCAACCCAGACTCGTACTCCTGTTGGTGGTGTAGAGCTTCCTGTAGCCGCATGGCGTTCGTACTTAAATATGGAACTAACCATTCCAATTTTCGCTGTCTCTTATACACATCTCCGAGCCCACGAGACT
+
AAAAAFBBBBAAGGGGGGGGGGGGHHHGGHHGHHGHGHFGHHHHHFHEFEFEGFHFHHHHFHHGGFHHHGGEGEFFGEGGGGEHHHHFHHH4GFEFGGFGFHBFGFHBGGHGGFEEGGGHHHHHHGBGEFGHHHHHGBCGGGHGGGGGGH
@M02034:409:000000000-BFKT7:1:1106:27070:20120 1:N:0:30
AAAGTCGAGGTGCCTAAAGTGGCAACCCAGACTGCTAATACTGTTGGTGGTGTAGAGCTTCCTGTAGCCGCATGGCGTTCGTACTTAAATATGGAACTAACCATTCCAATTTTCGCTGTCTCTTATACACATCTCCGAGCCCACGAGAC
+
BBCCCFBCBCCAGGGGGGGGGGGGHHHGGHHGHHHHHGHHGHHHHHHFGGEFHHHHHHHHHHHHHHHHHGGGGGHHGGGGGFHHHHHHHHHHHHHEHHHHHHHHHHHHHHHHHHGGGGGGHHHHHHHHHHHHHHGGG/CCGGGGGGGGG
@M02034:409:000000000-BFKT7:1:1106:14969:20123 1:N:0:30
AAAGTCGAGGTGCCTAAAGTGGCAACCCAGACTAGGAGTTCGGTTGGTGGTGTAGAGCTTCCTGTAGCCGCATGGCGTTCGTACTTAAATATGGAACTAACCATTCCAATTTTCGCTGTCTCTTATACACATCTCCGAGCCCACG
+
BBBBBFBBBBBBGGGGGGGGGGGHHHHGGHDGGHHBBC235AEFEEEAA1EFF3F5DB3BBFH5FF5FF1E0BEFB>>EEEE2FCFHF3FGFFF33??BGB03BGDG4BFBH?4/?E?<B3FG33?3BF?2?FFGBD/<CCGACC
@M02034:409:000000000-BFKT7:1:1106:6887:20123 1:N:0:30
AAAGTCGAGGTGCCTAAAGTGGCAACCCAGACTCCTGGTTCGGTTGGTGGTGTAGAGCTTCCTGTAGCCGCATGGCGTTCGTACTTAAATATGGAACTAACCATTCCAATTTTCGCTGTCTCTTATACACATCTCCGAGCCCACGAGACT
+
BABCBFCCCDABGGGGGGGFGGGHHHGGGHHGHHHHHHHHHGGGGGGGFGEFHHHGHHHHHHHHHFHHHGGEGGHHGGGGFEHHHHHGHHHFHHBEGHFFGHFHHFHHHHHHHHGGFGGHHHFHHHFFFHHHHHFHE<DGCEGGGGGGGF
@M02034:409:000000000-BFKT7:1:1106:16515:20128 1:N:0:30
AAAGTCGAGGTGCCTAAAGTGGCAACCCAGACTACGTGTAAGGTTGGTGGTGTAGAGCTTCCTGTAGCCGCATGGCGTTCGTACTTAAATATGGAACTAACCATTCCAATTTTCGCTGTCTCTTATACACATCTCCGAGCCCAC
+
CCDDCFBCCCBBGGGGGGGGGGGHHHHGGHECG3FAAFGC5E3GHHE2A1FAA3F5ABAF5FE5FDF5AEE>EEC1>>>FE?2?FHH3BFH4FD33BFGH303B?H4B4BGDHHE/E/?GGGGHDH?G3F2FGHFGC<D@GG/F
@M02034:409:000000000-BFKT7:1:1106:6869:20128 1:N:0:30
AAAGTCGAGGTGCCTAAAGTGGCAACCCAGACTCCTGGTTCGGTTGGTGGTGTAGAGCTTCCTGTAGCCGCATGGCGTTCGTACTTAAATATGGAACTAACCATTCCAATTTTCGCTGTCTCTTATACACATCTCCGAGCCCACGAGACT
+
BBBBBFBBBBABGGGFFGGGGGGHHHHGGHHGHHFHHHHGHGGGGGGGGGGFEGHEGGHGFHHHHFHGFEEEEGHEGGGGGGCFGHHFFHFHHHB?FGGHHGDGHGHGBGHFHFGDFGFHHFHHFHBGGHHHHG2FE>DGAFHGCGGGGG
@M02034:409:000000000-BFKT7:1:1106:13485:20130 1:N:0:30
AAAGTCGAGGTGCCTAAAGTGGCAACCCAGACTCAGAATGCGGTTGGTGGTGTAGAGCTTCCTGTAGCCGCATGGCGTTCGTACTTAAATATGGAACTAACCATTCCAATTTTCGCTGTCTCTTATACACATCTCCGAGCCCACGAGACT
+
BCBCCFACCCBCGGGBGGGGGGGHHHHGGHHGHFFFG5GHHGGGGGGGFGGGHGHHHHHHHHHHHHGHHGGFGGHHGGGGGGHHHHHHHHHHHHGHGHHHHHHHHHHHHHHHHHGGGGFGHHHHHHHHHHHHHHHHGBCGGGHGC//AE<
@M02034:409:000000000-BFKT7:1:1106:16533:20130 1:N:0:30
AAAGTCGAGGTGCCTAAAGTGGCAACCCAGACTACGTGTAAGGTTGGTGGTGTAGAGCTTCCTGTAGCCGCATGGCGTTCGTACTTAAATATGGAACTAACCATTCCAATTTTCGCTGTCTCTTATACACATCTCCGAGCCCACGAGACT
+
AAABAFBBB2>AFGGGGGGGFGGHHHHGGHHGHHHGBFGHDGHFGGGEFGAFGFHHHFHHEHHHGGFHHFGGGGHHGGGGGFHHHGHHFFHHHHGGHFFGHEGGHBGHFHHHHFEGGGFFHHGFBHFHGFDGFFGFC<CDCEGFGGGGGD
@M02034:409:000000000-BFKT7:1:1106:28146:20132 1:N:0:30
AAAGTCGAGGTGCCTAAAGTGGCAACCCAGACTAATAAGAAGGTTGGTGGTGTAGAGCTTCCTGTAGCCGCATGGCGTTCGTACTTAAATATGGAACTAACCATTCCAATTTTCGCTGTCTCTTATACACATCTCCGAGCCCACGAGACT
+
BBBBBFBB3DAAFGGGGGGGGGGGGHHEFEEEHHFHHHHHHGHHHHEEGGEBGFFDHBGGHCGHGGHHHFGEGEH1EEFCFE2CGHHEGHFGFD3FFFFGHAGFEGF4?FDGHGE/E/EGHHHHFED3FCHHHHGHG?GGDGHEGFGF<G
@M02034:409:000000000-BFKT7:1:1106:21265:20147 1:N:0:30
AAAGTCGAGGTGCCTAAAGTGGCAACCCAGACTGTGGGTGTGGTTGGTGGTGTAGAGCTTCCTGTAGCCGCATGGCGTTCGTACTTAAATATGGAACTAACCATTCCAATTTTCGCTGTCTCTTATACACATCTCCGAGCCCACGAGACT
+
BABCCFCCCCBBGGGGGGGGGGGGHHHGGHHGHHHHHGGGEGGHGGGGGGEFGHHHHHHHHHHHHHHHHGGGGFHHGFGGGEHHHHHGGHHHHHGGHHGHHGFHHHGHHHHHHHGGGGGGHHHHHHHHFHHHHHHHDCGGDGHGGGGGGH
@M02034:409:000000000-BFKT7:1:1106:10015:20148 1:N:0:30
AAAGTCGAGGTGCCTAAAGTGGCAACCCAGACTTCGAATAATGTTGGTGGTGTAGAGCTTCCTGTAGCCGCATGGCGTTCGTACTTAAATATGGAACTAACCATTCCAATTTTCGCTGTCTCTTATACACATCTCCGAGCCCACGAGACT
+
CCCCCFCCCCBCGGGGGGGGGGGHHHHGGHGGHHHGHHHGHHHHHHHEFEGFGFHHHHHHHHHHHHHHHGGEGGHAEEGGGEGHHHHGFHHHHHFFHHHHGFFGHHFEHHHHHHEGGGFHFHHFFHFFHHHHHHHFFCGGGGHGGGGGGH
@M02034:409:000000000-BFKT7:1:1106:13494:20149 1:N:0:30
AAAGTCGAGGTGCCTAAAGTGGCAACCCAGACTCAGAATGCGGTTGGTGGTGTAGAGCTTCCTGTAGCCGCATGGCGTTCG
+
>1A1>@A?>A>1GGGGCG131FCFFGFEGGGAGHCHHGDGH?EEEEEA/EEFGFFDABGC1F1GHFHFEEE/?>GCEEGG?
@M02034:409:000000000-BFKT7:1:1106:6212:20151 1:N:0:30
AAAGTCGAGGTGCCTAAAGTGGCAACCCAGACTCTGCCGTCGGTTGG
+
ABBBBFBBBB>AFGGGFGGGGFDFCGFGGHHGHHHHCHGGEGCE10A
@M02034:409:000000000-BFKT7:1:1106:10967:20160 1:N:0:30
AAAGTCGAGGTGCCTAAAGTGGCAACCCAGACTTGTGCTGAGGTTGGTGGTGTAGAGC
+
BBB@AFA>DDAAGGGFGGGGGGGHHHHGAHHGHF3F3FGHDAFHGG2E21E113F5D5
@M02034:409:000000000-BFKT7:1:1106:13314:20166 1:N:0:30
AAAGTCGAGGTGCCTAAAGTGGCAACCCAGACTGGGGGTGCGGTTGGTGGTGTAGAGCTTCCTGTAGCCGCATGGCGTTCGTACTTAAATATGGAACTAACCATTCCAATTTTCGCTGTCTCTTATACACATCTCCGAGCCCACGAGACT
+
CCCCCFCCCCBBGGGGGGGGGGGHHHHGGHHGHHHHGGEGGGGGGGGFFGEFGHHFHHHHHHHHHHHHHGGGGGHHGGGGGFFHHHFHHHHHHHGHHHHHGHGHHHHGHHHHHHGGGGGGHGHHHHHHFHGHHHGHGCGGGGHGGGGGGD
@M02034:409:000000000-BFKT7:1:1106:17584:20170 1:N:0:30
AAAGTCGAGGTGCCTAAAGTGGCAACCCAGACTCCGAATAATGTTGGTGGTGTAGAGCTTCCTGTAGCCGCATGGCGTTCGTACTTAAATATGGAACTAACCATTCCAATTTTCGCTGTCTCTTATACACATCTCCGAGCCCACGAGACT
+
CBCCCFCCCCBCGGGGGGGGGGGHHHHGGHHGHHHGGGGFHHHHHHHGGGGFHHHHHHHHHHHHHHHHHGGGGGHHGGGGGGHHHHHHHHHHHHHHHHHHHHHHHHGHHGHHHHGGGGGHHHHHGHHHGHHHHHHHG@CFGGHGGGGGGH
@M02034:409:000000000-BFKT7:1:1106:28371:20172 1:N:0:30
AAAGTCGAGGTGCCTAAAGTGGCAACCCAGACTGGGGGTTTGGTTGGTGGTGTAGAGCTTCCTGTAGCCGCATGGCGTTCGTACTTAAATATGGAACTAACCATTCCAATTTTCGCTGTCTCTTATACACATCTCCGAGCCCACGAGACT
+
BBBBBFBBBBAAFGGGGGGGGGGHGHHGGHHGHCHHFGCFGGGGGGGGFGFFGHHGHHHHHHHHHHHHHGGGGGHHGEGGGGFHHHHHHHHHHHFGFHHHHHHHHHHHHHHHHHGGGGGHHHHHHHGHHHHHHHFHF@@CGGHGGGGGGH
@M02034:409:000000000-BFKT7:1:1106:15445:20173 1:N:0:30
AAAGTCGAGGTGCCTAAAGTGGCAACCCAGACTCATCAGTCTGTTGGTGGTGTAGAGCTTCCTGTAGCCGCATGGCGTTCGTACTTAAATATGGAACTAACCATTCCAATTTTCGCTGTCTCTTATACACATCTCCGAGCCCACGAGACT
+
CCCCCFCCCCBBGFGGGGGGGGGGHHHFGHHGHFHHHGHGHFGHHGHEEGFFF3GFHA3F5GHGGHFEFGEEEGHFEEEFG1FGHFHGGFFHHF3BB3GHHGFHHBHD4F3GHHEDGGFGFGGHFHFGFBGHHHHD?<BDBC<F/C/?CG
@M02034:409:000000000-BFKT7:1:1106:19262:20177 1:N:0:30
AAAGTCGAGGTGCCTAAAGTGGCAACCCAGACTGCGCGGGGGGTTGGTGGTGTAGAGCTTCCTGTAGCCGCATGGCGTTCGTACTTAAATATGGAACTAACCATTCCAATTTTCGCTGTCTCTTATACACATCTCCGAGCCCACGAGACT
+
CCCCCFBCCCABGGGGGGGGGGGGHHHGFHHGHHHGGGGGGGGGFGGDFGGECHHHHHHHHGHFGHHHHGCDGFHHGDGFGDFGGGFFFGFGFFBCFFFFGGGGGGGGGFGFFFFFFFFFFFFFFFFFFFFFFF/BA@BAFFFFFFFFFB
@M02034:409:000000000-BFKT7:1:1106:3638:20179 1:N:0:30
AAAGTCGAGGTGCCTAAAGTGGCAACCCAGACTGCTACGTCGGTTGGTGGTGTAGAGCTTCCTGTAGCCGCATGGCGTTCGTACTTAAATATGGAACTAACCATTCCAATTTTCGCTGTCTCTTATACACATCTCCGAGCCCACGAGACT
+
CCCCCFCC@BABGGGGGGGGGGGHFHHGGHHGHHHHHHGHGFGGFGGGGGEFGHHGHHHHDGHHGHGFHFEGGGHGFFGFFFGHHHDFHHFGGHFDGHHHHHHHHHHFBGHHHHGGGGGEHGHHHHFHFHFHFHGHC/C<>FGGG?DDDF
@M02034:409:000000000-BFKT7:1:1106:14785:20180 1:N:0:30
AAAGTCGAGGTGCCTAAAGTGGCAACCCAGACTTCGTTTGGTGTTGGTGGTGTAGAGCTTCCTGTAGCCGCATGGCGTTCGTACTTAAATATGGAACTAACCATTCCAATTTTCGCTGTCTCTTATACACATCTCCGAGCCCACGAGACT
+
BBABBFBBBBBBGGGGGGGGGGGHHHHGGHHGHHHFGHFGGHDGGHHEEGGFHHHGHFEGHHHGGHHHHGGEEGHHGFGGGFHHGHHGGHFHHHFGGHGGHHHHHHHHGHHHHHCGGGEHHHHHGHFGHGHHHHHHG@DFFGHGGGGFDH
@M02034:409:000000000-BFKT7:1:1106:14767:20182 1:N:0:30
AAAGTCGAGGTGCCTAAAGTGGCAACCCAGACTTCGTTTGGTGTTGGTGGTGTAGAGCTTCCTGTAGCCGCATGGCGTTCGTACTTAAATATGGAACTAACCATTCCAATTTTCGCTGTCTCTTATACACATCTCCGAGCCCACGAGACT
+
CBCCCFBCCBBCGGGGGGGFGGGHHHHGGHHGHHHGHHGGGHGHGHHEFAEFGHHHHHHHHHHHHHHHGGGGGGHGGGGGGEGHHHGBFHHHHHDDHHHHHHFGHHGHFHHHHHGGGGGHHGHHHHHHHHHHHHFHE/CCGGFGGGGGGH
@M02034:409:000000000-BFKT7:1:1106:28254:20194 1:N:0:30
AAAGTCGAGGTGCCTAAAGTGGCAACCCAGACTAATACTAAGGTTGGTGGTGTAGAGCTTCCTGTAGCCGCATGGCGTTCGTACTTAAATATGGAACTAACCATTCCAATTTTCGCTGTCTCTTATACACATCTCCGAGCCCACGAGACT
+
BBBBBFBBBBAAGGGGGGGGBGGFGHHGGHHGHCBGGHHHHHHHHGGGFGEFGFHFHFHHHHHHHHHHHGGGGGHFGGGGGFGHHHHFFHHHHHEGHHEHHHHHHHHHHHHHHHGGGFEFHHGHHHHHGHHHHHHGD?GGGGGFGCGGGB
@M02034:409:000000000-BFKT7:1:1106:11086:20199 1:N:0:30
AAAGTCGAGGTGCCTAAAGTGGCAACCCAGACTGGGCGTGGTGTTGGTGGTGTAGAGCTTCCTGTAGCCGCATGGCGTTCGTACTTAAATATGGAACTAACCATTCCAATTTTCGCTGTCTCTTATACACATCTCCGAGCCCACGAGACT
+
ABBBCFCCCCCCGGGGGGGGGGGFHHHGGDHGGHHHHGEFGGGHGHHEFGFFGHHFHHHHHGHHHHHHHGGGGGHHGGGGGGHHHHHGHHHHHHGGHHHHHHGHHHGFHHFHHHGGGGGHHHHHHHHHGHGHHHHGFCGGCGGGGGGGGH
@M02034:409:000000000-BFKT7:1:1106:16020:20201 1:N:0:30
AAAGTCGAGGTGCCTAAAGTGGCAACCCAGACTATTAGTAATGTTGGTGGTGTAGAGCTTCCTGTAGCCGCATGGCGTTCGTACTTAAATATGGAACTAACCATTCCAATTTTCGCTGTCTCTTATACACATCTCCGAGCCCACGAGACT
+
BABBBFBBBDBBGGGGFGGFGGGHHHHGGHGGH3FHHHGCBFGHFHEEEEG213F5ADBEDGGFBFBBBAEAEEF10EEG?>2CGFH3@GGEGB33B@FG313B3?B44F3FF?EFGD/F4FF444BFFC32BDG2D/B@/F<FCB//EG
@M02034:409:000000000-BFKT7:1:1106:26274:20201 1:N:0:30
AAAGTCGAGGTGCCTAAAGTGGCAACCCAGACTGGGGTTGGGGTTGGTGGTGTAGAGCTTCCTGTAGCCGCATGGCGTTCGTACTTAAATATGGAACTAACATTCCAATTTTCGCTGTCTCTTATACACATCTCCGAGCCCACGAGACTA
+
AA3ABFAADDABFGGGGGGGGCFFHHH?FHAEGFCCEE?E2A0ECA?FEGEFAFGB5GGHDGG5B5@5EEGEEFFFEEEFEGFEEGFDFHFG?333FGFGF?GHFHHBGFHHGD?EGGGHHGH1FFBGHDGEHHGG?CCCFGGG--AFH<
@M02034:409:000000000-BFKT7:1:1106:23501:20203 1:N:0:30
AAAGTCGAGGTGCCTAAAGTGGCAACCCAGACTGGGAAGGGTGTTGGTGGTGTAGAGCTTCCTGTAGCCGCATGGCGTTCGTACTTAAATATGGAACTAACCATTCCAATTTTCGCTGTCTCTTATACACATCTCCGAGCCCACGAGACT
+
BBABBFCBCCABGGGGGGGFGGGGHHHGGHGGHGHHHHGGGGFGGHHEGGGFGGHHHHGHHHHFGFHHHGGEGFHGGFGGGGHHHHHHHHHHHHGGGHFFHHFHHHHFHHHHHFGGGGEHHGHHHHGGHHHGFHGHEBDF@FGGGGGGGH
@M02034:409:000000000-BFKT7:1:1106:27142:20209 1:N:0:30
AAAGTCGAGGTGCCTAAAGTGGCAACCCAGACTATGTGTAATGTTGGTGGTGTAGAGCTTCCTGTAGCCGCATGGCGTTCGTACTTAAATATGGAACTAACCATTCCAATTTTCGCTGTCTCTTATACACATCTCCGAGCCCACGAGACT
+
AAABAFAABBABGGGGGGGGGGGHHHHGGHHGHGHH5F5DFGHGFFHGFFEFGFHFGEHHHHHHHFGEHGGGGGHGGGGGGFGHHHHHHHFHHG3DFHGHFHHHHHHHHHHHHHGEGF/EDGGHFGGHFHFHFHGFDC?DCFGEG/A?DG
@M02034:409:000000000-BFKT7:1:1106:26788:20213 1:N:0:30
AAAGTCGAGGTGCCTAAAGTGGCAACCCAGACTGGTCCGGGGGTTGGTGGTGTAGAGCTTCCTGTAGCCGCATGGCGTTCGTACTTAAATATGGAACTAACCATTCCAATTTTCGCTGTCTCTTATACACATCTCCGAGCCCACGAGACT
+
AABBAFAAD2ABGFGGGGGGGGGHHHHGFGEGHHGFHHCGCEGGGGFEFGGFGFHGFFHHHHHHHHEHHGGCEGHHGE?FFDGHGH4B?DGFB22DBG2FGAGGHDBHBFGHHHGDGFGHFGFGFHGEFHDHFHEHG-@@DE.ECGGGGC
@M02034:409:000000000-BFKT7:1:1106:22453:20213 1:N:0:30
AAAGTCGAGGTGCCTAAAGTGGCAACCCAGACTGGGTTGACTGTTGGTGGTGTAGAGCTTCCTGTAGCCGCATGGCGTTCGTACTTAAATATGGAACTAACCATTCCAATTTTCGCTGTCTCTTATACACATCTCCGAGCCCACGAGACT
+
BABBBFBBBBAAGGGGGGGGGGGHGHHGGHHGHHGGFFEHFGGGHHFGGGFFGHHFHHHHGHHHHHHGHGGGGGHHGGGGGGGHHHHGHHGHHHDGHHFHHHHHHHGHHHHHHHGGGGGFHHHHHHFGHHFHHGFHGCGGCGHGGGGGGH
@M02034:409:000000000-BFKT7:1:1106:21270:20216 1:N:0:30
AAAGTCGAGGTGCCTAAAGTGGCAACCCAGACTCCGCATGCTGTTGGTGGTGTAGAGCTTCCTGTAGCCGCATGGCGTTCGTACTTAAATATGGAACTAACCATTCCAATTTTCGCTGTCTCTTATACACATCTCCGAGCCCACGAGACT
+
CCCCCFBCCCBCGGGGGGGGGGGHHHHGGHHGHHFEEEGGGHHHHBCGAEFEA3FBF53FAGHHGF5DFEG@EEHFFEGGGECFGHHGGHHBFB33B3FGC03BDFG4BF3GD4EFGDEF4FFD3B3BFCB2?FGBC/BD/FCF@?<AAG
@M02034:409:000000000-BFKT7:1:1106:26014:20217 1:N:0:30
AAAGTCGAGGTGCCTAAAGTGGCAACCCAGACTCATCCTACTGTTGGTGGTGTAGAGCTTCCTGTAGCCGCATGGCGTTCGTACTTAAATATGGAACTAACCATTCCAATTTTCGCTGTCTCTTATACACATCTCCGAGCCCACGAGACT
+
CCCCCFCCCCBBGGGGGGGGGGGHHHHGGHHGHHHHHHHHHHHHHHHGFGFFGHHGHHHHHHHHGHHHHFFEGEHFEEGGGFFHHHHHHHHHGHDGFHHHHHGGHHHFHHHHHHGGGGGFHHHHHHHHGFHHHHFHE<DFCGHGGFGGGH
@M02034:409:000000000-BFKT7:1:1106:5477:20219 1:N:0:30
AAAGTCGAGGTGCCTAAAGTGGCAACCCAGACTCATCCGGCGGTTGGTGGTGTAGAGCTTCCTGTAGCCGCATGGCGTTCGTACTTAAATATGGAACTAACCATTCCAATTTTCGCTGTCTCTTATACACATCTCCGAGCCCACGAGAC
+
AABBBFBBBB2AGGGGGGGGGGGHHHGGGHHGHHHHHHGGGGGGGGGGGGEFGHHGHFHHHHHHHHHHHGGGGGHHGEEGGFHHHHHGHHGHHHEGHHHHHHHHHHHHHHHHHFFGGGGHHHGHHHHHHHHHHHFHGDCFFGHGGGGGG
@M02034:409:000000000-BFKT7:1:1106:13367:20223 1:N:0:30
AAAGTCGAGGTGCCTAAAGTGGCAACCCAGACTTTGGATCGTG
+
AABAAFB3ADBAGFFFFFGG5FFCGHHGGCGDHHFFGHGHGHG
@M02034:409:000000000-BFKT7:1:1106:24290:20223 1:N:0:30
AAAGTCGAGGTGCCTAAAGTGGCAACCCAGACTCCGAGTATGGTTGGTGGTGTAGAGCTTCCTGTAGCCGCATGGCGTTCGTACTTAAATATGGAACTAACCATTCCAATTTTCGCTGTCTCTTATACACATCTCCGAGCCCACGAGACT
+
CBCCBFABBCABGGGGGGGGGGGHHHHGGHHGHHHGGGGHHHHGGGGEFEEFHHHHHHHHHHHHGGHHHGGEGGGEFGGGGGHHHHHFHHGGGHFGHHHHFHFGHGHHHGHHHEEGGGEFHHGFFHBGHHHHGHHFA/<CDEGGGGGGGH
@M02034:409:000000000-BFKT7:1:1106:3843:20223 1:N:0:30
AAAGTCGAGGTGCCTAAAGTGGCAACCCAGACTGCTGAGCCTGTTGGTGGTGTAGAGCTTCCTGTAGCCGCATGGCGTTCGTACTTAAATATGGAACTAACCATTCCAATTTTCGCTGTCTCTTATACACATCTCCGAGCCCACGAGACT
+
CCBCCFBBCCAAFGGGGGGGGGGGHHFGGHHGHHHHHHHGHHHHHHHEFGEFGHHGHFHHHHHHHHHHHGFEEFHHGEGGEFGHHHGFGHGHHGFGFHHHHFGHHHHFHHHHHFEGGGGHHHHHHHHHFFFHHHH2E/B@DGHGGGGGGH
@M02034:409:000000000-BFKT7:1:1106:6006:20226 1:N:0:30
AAAGTCGAGGTGCCTAAAGTGGCAACCCAGACTCCGAATTCTGTTGGTGGTGTAGAGCTTCCTGTAGCCGCATGGCGTTCGTACTTAAATATGGAACTAACCATTCCAATTTTCGCTGTCTCTTATACACATCTCCG
+
AAABBFBABBAAGFFG4FGDDGGHFHFF2FGGHHC?E2AFGDFDFHHEFGFFAGHFHGHHHHHHHFHHHGCGGFHF0EEFDEGHFFG33FGHHHD3EHFCFG3B3BB4BBFFHEEGGDFEGFBFGHF2??11BDFGA
@M02034:409:000000000-BFKT7:1:1106:3280:20230 1:N:0:30
AAAGTCGAGGTGCCTAAAGTGGCAACCCAGACTCATAATAATGTTGGTGGTGTAGAGCTTCCTGTAGCCGCATGGCGTTCGTACTTAAATATGGAACTAACCATTCCAATTTTCGCTGTCTCTTATACACATCTCCGAGCCCACGAGACT
+
AAB@BFABDDABGGGGGGGFGGGHHHGFFHHGHHGHHFHHHHGHHHHEFFEFHAFFGHHHHHHEGGGGGGGGEGHHGEGGGFHHGHGEHB@EGFFFEFFFGHEHGHHHHHHHHHGGGGDFHHFHGHGHGHFHHE3BE//CGEFGGC/EDD
@M02034:409:000000000-BFKT7:1:1106:24274:20235 1:N:0:30
AAAGTCGAGGTGCCTAAAGTGGCAACCCAGACTCCGAGTATGGTTGGTGGTGTAGAGCTTCCTGTAGCCGCATGGCGTTCGTACTTAAATATGGAACTAACCATTCCAATTTTCGCTGTCTCTTATACACATCTCCGAGCCCACGAGACT
+
AAAAAF>>1>>>EGGGCFFFFDAB1FFFEHHGHHFGAEFHH202DE/E/EAAGHFHFFFFGFHFHFBEHECGGGFHG/EEGGFHE2@GHHF2@F1BGFFBBAFHEHHGHHHHHFGGGEEF2BBFHHFH21DGGDFFC/</@FG/@C/?/?
@M02034:409:000000000-BFKT7:1:1106:18388:20238 1:N:0:30
AAAGTCGAGGTGCCTAAAGTGGCAACCCAGACTCAGAATACTGTTGGTGGTGTAGAGCTTCCTGTAGCCGCATGGCGTTCGTACTTAAATATGGAACTAACCATTCCAATTTTCGCTGTCTCTTATACACATCTCCGAGCCCACGAGACT
+
CCCCCFBBDDABGGGGGGGGGGGHHHHGGHHGHHHHHHHGHHHHHHHGGGGFGHHHHHHHHHHHHHHGHGGGGGHFGFGGGGHHHHHGGHHHHHFFHHHFHHGHHHHHHHHHHHFGGGGHHGHHFHHHGHHHHHHGGCGGGGGFGCGGGF
@M02034:409:000000000-BFKT7:1:1106:3263:20242 1:N:0:30
AAAGTCGAGGTGCCTAAAGTGGCAACCCAGACTCATAATAATGTTGGTGGTGTAGAGCTTCCTGTAGCCGCATGGCGTTCGTACTTAAATATGGAACTAACCATTCCAATTTTCGCTGTCTCTTATACACATCTCCGAGCCCACGAGAC
+
BBAAAFCCBCABGGGGGGGGGGFFFGHEGHHGHGHHFFGFFHHGHGHEFGAFAEGEHGFHEGHGFDGDFAEEFGHGEEEFEEFGGHGHHHHHEHB3FFGHHHFHHGHFFFFHHFFDEEE3?FGFFHF4FGBC2FGF?BD</?FF@/<AC
@M02034:409:000000000-BFKT7:1:1106:23824:20245 1:N:0:30
AAAGTCGAGGTGCCTAAAGTGGCAACCCAGACTAAGGAGAAGGTTGGTGGTGTAGAGCTTCCTGTAGCCGCATGGCGTTCGTACTTAAATATGGAACTAACCATTCCAATTTTCGCTGTCTCTTATACACATCTCCGAGCCCACGAGACT
+
CCCCCFBBCCABGGGGGGGGGGGHHHHGGHHGHHFHGHFH2FHGHHGGFGEFHHHHHHHHHHHHHHHHHGGGGGHHGGGGGFHHHHHHHHHHHHFGHHHHHGGHHHGHHHHHHHGGGGGHHHHHHHHHGHHHGHHHFBGFGGHGGGGGGH
@M02034:409:000000000-BFKT7:1:1106:23158:20249 1:N:0:30
AAAGTCGAGGTGCCTAAAGTGGCAACCCAGACTGAGGGGAAGGTTGGTGGTGTAGAGCTTCCTGTAGCCGCATGGCGTTCGTACTTAAATATGGAACTAACCATTCCAATTTTCGCTGTCTCTTATAC
+
BBBBBFBB?D>AGGGFGGGGGGGHGHHGFHHGHHHHGGCGGGCGFGEFGGFFHGHHHHHGGHHHHHHHHGGEEFHHGGGGFFFHHHGGHFFFGEFGGHFHGHGHFHBGFGHHHHGGGGGEGHHGFG3B
@M02034:409:000000000-BFKT7:1:1106:5720:20252 1:N:0:30
AAAGTCGAGGTGCCTAAAGTGGCAACCCAGACTCCGGCGATGGTTGGTGGTGTAGAGCTTCCTGTAGCCGCATGGCGTTCGTACTTAAATATGGAACTAACCATTCCAATTTTCGCTGTCTCTTATGCACATCTCCGAGCCCACGAGACT
+
A>AABFABDBAAGGGGGGGGGGGFHHFDGEFGHHHGGGGGGGGHFEGEFE1AGFGDFFHGHGHGHHHHHGEGGFHCEEFEEEFFGHFFFFDBGFEGHHGHHFHHBHFGHHHHHHGGGGGHHHHGHHHHFHHHHHDFE/>CGGHGGGGAAG
@M02034:409:000000000-BFKT7:1:1106:14758:20255 1:N:0:30
AAAGTCGAGGTGCCTAAAGTGGCAACCCAGACTCCGCAGTCTGTTGGTGGTGTAGAGCTTCCTGTAGCCGCATGGCGTTCGTACTTAAATATGGAACTAACCATTCCAATTTTCGCTGTCTCTTATACAATCTCCGAGCCCACGAGACT
+
CDDCCFCCCCBCGGGGGGGGGGGHHHHGGHHGHHFEEGG23DGGHHHGGGEFHHHHHHHHHHHHHHHHHGGGGGHHGGGGGGHHHHHHHHHHHHGHHHHHHHHHHHHHHHHHHHGGGGGHHHHHHHHHGHHG?3FA@DCDGHG/>AAEF
@M02034:409:000000000-BFKT7:1:1106:18397:20258 1:N:0:30
AAAGTCGAGGTGCCTAAAGTGGCAACCCAGACTCAGAATACTGTTGGTGGTGTAGAGCTTCCTGTAGCCGCATGGCGTTCGTACTTAAATATGGAACTAACCATTCCAATTTTCGCTGTCTCTTATACACATCTCCGAGCCCACGAGAC
+
A?ABAFBADBABGGGGGGGGFGGHHGGGGHHGHHGHHHHHHGGAEGHBFEAFFFGGHHHGHFHHF5FHGGGGGGHHEEFEFEHHHHGGHHHHGFFFBBFFHHGHGGHHHGHHF4EGEFGHFGFHGHGHBGBFFHGFGCCCCFGGFD?CC
@M02034:409:000000000-BFKT7:1:1106:22350:20265 1:N:0:30
AAAGTCGAGGTGCCTAAAGTGGCAACCCAGACTTGTCTTGGTGTTGGTGGTGTAGAGCTTCCTGTAGCCGCATGGCGTTCGTACTTAAATATGGAACTAACCATTCCAATTTTCGCTGTCTCTTATACACATCTCCGAGCCCACGAGACT
+
BBCBAFCCCDBBGGGFGGGGGGGHHHHGGHHGHHHHHHHGHHGHGHHEFGBFGHHHHHHHHHHHHHHHHGGGGGHHGGGGGFHHHHHHHHGHHHGFFHGHHHHHHHGHHHHHHGGGGGGGGHHHHHHHGHGGHHFGDBDCGGHGGGGCGF
@M02034:409:000000000-BFKT7:1:1106:14775:20268 1:N:0:30
AAAGTCGAGGTGCCTAAAGTGGCAACCCAGACTCATAATAATGTTGGTGGTGTAGAGCTTCCTGTAGCCGCATGGCGTTCGTACTTAAATATGGAACTAACCATTCCAATTTTCGCTGTCTCTTATACACATCTCCGAGCCCACGAGACT
+
CCCCCFBBCCABGGGGGGFGGGGHGHHGGHHGHHGHHHGHFGHGFGCECEEFBDGBFDFFGGGHHGFFHGGCGGFBEEEGFEGHGFHHGHHHGH3DFGGHHH3BFGDDHGGHH?EGGF/FFGHFDHEFHFGHGHGDF@FGGGEEGGGGGG
@M02034:409:000000000-BFKT7:1:1106:15243:20268 1:N:0:30
AAAGTCGAGGTGCCTAAAGTGGCAACCCAGACTAGTAAGCATGTTGGTGGTGTAGAGCTTCCTGTAGCCGCATGGCGTTCGTACTTAAATATGGAACTAACCATTCCAATTTTCGCTGTCTCTTATACACATCTCCGAGCCCACGAGACT
+
CCCCCFBCCCCBGGGGGGGGGGGHHHHGGHHGHHHHHHHHHHHHHHHGFGEFHHHHHHHHHHHHHHHHHGGGGGHHGGGGGGHHHHHHHHHHHHFGHFHHHHGHHHHHHHHHHHGGGFFFHHHHHHHHHHGHHHHHF/DCGGHGGGGGGH
@M02034:409:000000000-BFKT7:1:1106:24085:20275 1:N:0:30
AAAGTCGAGGTGCCTAAAGTGGCAACCCAGACTAAGGGGGTTGTTGGTGGTGTAGAGCTTCCTGTAGCCGCATGGCGTTCGTACTTAAATATGGAACTAACCATTCCAATTTTCGCTGTCTCTTATACACATCTCCGAGCCCACGAGACT
+
CBCCCFCCCCBCGGGGGGGFGGGHHHHGGHHGHHHHHHGGGFGGHHHEGGGGHGHFHHHHHHHHGHHGHGGGGGHHGGGGGGHHHHHHHHHHHHFGHHGHHHHHHHGHHHHHHHGGGGGGHHHHGHGHHHHHHHHHE@DGDGHGGGGGGG
@M02034:409:000000000-BFKT7:1:1106:19555:20281 1:N:0:30
AAAGTCGAGGTGCCTAAAGTGGCAACCCAGACTTATCCGCCTGTTGGTGGTGTAGAGCTTCCTGTAGCCGCATGGCGTTCGTACTTAAATATGGAACTAACCATTCCAATTTTCGCTGTCTCTTATACACATCTCCGAGCCCACGAGACT
+
BBBBBFCCBCABGGGFGGGGGGGGGHFFFHHGHHHHHHGGGGHHHHHEFEABGHHHHFHFHHHFHHHHHGGGGGHHGFGGGEGHHHGFHGFFGHGHHHHHHHHHEHGHHHHHHHGGGGGHHHHHHHGHHHHHHHGHF@GCDFHGGGGGGF
@M02034:409:000000000-BFKT7:1:1106:6317:20283 1:N:0:30
AAAGTCGAGGTGCCTAAAGTGGCAACCCAGACTCATAATCAGGTTGGTGGTGTAGAGCTTCCTGTAGCCGCATGGCGTTCGTACTTAAATATGGAACTAACCATTCCAATTTTCGCTGTCTCTTATACACATCTCCGAGCCCACGAGACT
+
BCCCBFCBCCABGGGGGGGGGGGHHHHGGHHGGHHHHHHHHHHHHHGFFGGFGHHGHHHHHGHHHHHHHGGFGGHFGGGGGGGHHHHGGHGHHHFEHHHGHHGHHHGGHHHHHHGFGGGHHHHHHHHHHHFHHHHEC<CCFGHGGGGGGG
@M02034:409:000000000-BFKT7:1:1106:14952:20283 1:N:0:30
AAAGTCGAGGTGCCTAAAGTGGCAACCCAGACTGGGTGGGCGGTTGGTGGTGTAGAGCTTCCTGTAGCCGCATGGCGTTCGTACTTAAATATGGAACTAACCATTCCAATTTTCGCTGTCTCTTATACACATCTCCGAGCCCACGAGACT
+
CCCCCFCCCCBBGGGGGGGGGGGHHHHGGHHGHHGHGEGGGGGGGGGEFGEFFGHFHGHHGHHHHHHGHGGCFGHGGFGGGEGHHHHHHHHHHHBDHHHGGFFGFGFFHHGHHHGGGGEHHGHHGHHHHFFHHHGGD@FGCGHGGGGGGH
@M02034:409:000000000-BFKT7:1:1106:2892:20290 1:N:0:30
AAAGTCGAGGTGCCTAAAGTGGCAACCCAGACTAAGGATCATGTTGGTGGTGTAGAGCTTCCTGTAGCCGCATGGCGTTCGTACTTAAATATGGAACTAACCATTCCAATTTTCGCTGTCTCTTATACACATCTCCGAGCCCACGAGACT
+
AAAAAFAABB>AFGGGGGGGGFAEG4FEGHFG3GFGHFHHFHHFGHHEFGAFAFHGGHFH5AFFFDFHHDAEEEHAEEEFEEFFEF4DGHFHGH3@CC@EFGBGHH4EGGHFHHEAEGEBFFGGGFGGBF2BFD?FD/@C<CGCC?DDDF
@M02034:409:000000000-BFKT7:1:1106:18961:20298 1:N:0:30
AAAGTCGAGGTGCCTAAAGTGGCAACCCAGACTCTGTGTCAGGTTGGTGGTGTAGAGCTTCCTGTAGCCGCATGGCGTTCGTACTTAAATATGGAACTAACCATTCCAATTTTCGCTGTCTCTTATACACATCTCCGAGCCCACGAGACT
+
BCCCBFBBBCCCGGGGGGGGGGGHHHHGGHHGHHHHHHHHHHHHHHGGGGGGHHHHHHHHHHHHHHHHHGGGGGHHGGGGGFHHHHHHHHHHHG3GFHGFHHHHHHHHBGHHHHGGGGGGHGHHHHHHHHGHGHGHGCGGGGHGGGGGGG
@M02034:409:000000000-BFKT7:1:1106:11917:20299 1:N:0:30
AAAGTCGAGGTGCCTAAAGTGGCAACCCAGACTACGAAGAATGTTGGTGGTGTAGAGCTTCCTGTAGCCGCATGGCGTTCGTACTTAAATATGGAACTAACCATTCCAATTTTCGCTGTCTCTTATACACATCTCCGAGCCCACGAGACT
+
BBBBBFBBDBAAGGGGGGGFGGGHHHHGGHHGHHGGGHGGHHFHHHHEFDGFGFHFHHHHHHHHGHHHHGGEGGHGGFGGGFFHHHHHGGDGHHGGGHHGHHHGHHHFHHHHHFGGGGEGFHGHHHFFFHGHHHHHGDGGGEHECGGGAG
@M02034:409:000000000-BFKT7:1:1106:26100:20299 1:N:0:30
AAAGTCGAGGTGCCTAAAGTGGCAACCCAGACTCTTAGTCCTGTTGGTGGTGTAGAGCTTCCTGTAGCCGCATGGCGTTCGTACTTAAATATGGAACTAACCATTCCAATTTTCGCTGTCTCTTATACACATCTCCGAGCCCACGAGACT
+
CCCCBFBCCCACGGGGGGGGGGGHHHHGGHHGHHHHFHHCBGHHHHHGFDGFFFHBBAGF5FGGGFH5DEGEEEHCEEEGGGGHHHHHGGHGGH3@GHHH3?3FF4EF4GGHHHCGGGGHHHGHGHGEGHHHGBFDF?DGGGEFCCCGAH
@M02034:409:000000000-BFKT7:1:1106:11016:20300 1:N:0:30
AAAGTCGAGGTGCCTAAAGTGGCAACCCAGACTGTGGGGCGGGTTGGTGGTGTAGAGCTTCCTGTAGCCGCATGGCGTTCGTACTTAAATATGGAACTAACCATTCCAATTTTCGCTGTCTCTTATACACATCTCCGAGCCCACGAGACT
+
BCCCCFCCCCABGGGGGGGGGGGHHHFFFHHGHHHHHGGGGGGGGGGGGGEGHFHHHHHHHHHHHHHHHGGFGGHHGFGGGDHHHHHFGHHHHHGFHHHHHHHHHHGHHHHHHHGGGGGHHHHHHHGHGHHHHHGHG@GGGGHGGGGGGH
@M02034:409:000000000-BFKT7:1:1106:4749:20301 1:N:0:30
AAAGTCGAGGTGCCTAAAGTGGCAACCCAGACTAAGAATCATGTTGGTGGTGTAGAGCTTCCTGTAGCCGCATGGCGTTCGTACTTAAATATGGAACTAACCATTCCAATTTTTGCTGTCTCTTATACACATCTCCGAGCCCACGAGACT
+
A>>ABFBBBBBBGGGGGEGGGFGGHHGFGH22FFFBBBGHHHHHHFEEFFGGHBG5E5ABGFHHHFDFG?E?EGHFF?EGG>2CGHHHEGEGGE3BF3FGHFEGHFF44GDG44>BGB4?4BFD4B4FGFH3FFF??/>C?/FFGGGGDG
@M02034:409:000000000-BFKT7:1:1106:3780:20308 1:N:0:30
AAAGTCGAGGTGCCTAAAGTGGCAACCCAGACTCCGCCGCCGGTTGGTGGTGTAGAGCTTCCTGTAGCCGCATGGCGTTCGTACTTAAATATGGAACTAACCATTCCAATTTTCGCTGTCTCTTATACACATCTCCGAGCCCACGAGACT
+
BABBBFBBBBAAGGGGFGGGGGCHHFFGFGHFHHHGGGEE?EGGGGCEFG1BGHHGGHHHFEGGFFFFGE>EEEFHGFGGEEFEFGG3GGFHHH3BFF33?FFFHFEFHHFHH3CGGGF2FDDHHHD2FGDF1F?1?/><A..>D?@EDF
@M02034:409:000000000-BFKT7:1:1106:21517:20309 1:N:0:30
AAAGTCGAGGTGCCTAAAGTGGCAACCCAGACTAAGAATACGGTTGGTGGTGTAGAGCTTCCTGTAGCCGCATGGCGTTCGTACTTAAATATGGAACTAACCATTCCAATTTTCGCTGTCTCTTATACACATCTCCGAGCCCACGAGACT
+
AAABBFBBBBAAGGGGGGGGGGGGGHHGGHHGHHGHGHHFHHFHGGGEFGFFHFHFHHHHFHHFGHHHHGGFFGHHGEGGGFHHHHGHHHHHHHFGHHHHHHHHHHHEFHHHHHGGGGGHHHHHGHHHFGHHHHHHF@CGDFFGGGGGGG
@M02034:409:000000000-BFKT7:1:1106:8402:20310 1:N:0:30
AAAGTCGAGGTGCCTAAAGTGGCAACCCAGACTGGTGGGCAGGTTGGTGGTGTAGAGCTTCCTGTAGCCGCATGGCGTTCGTACTTAAATATGGAACTAACCATTCCAATTTTCGCTGTCTCTTATACACATCTCCGAGCCCACGAGACT
+
BBBBAFBABBABGGGGGGGGGGGHGHEEGHGGHHHFGGGGHGGHHHGBFEAFGFGHHGHHHHHGGHHFHGGEEGHFEFGEGEGHHHHEHHFHGFBFGHFFGHFGHHHFHHHHHGGGGEFGGHHHFHFHGHGHHHHFDCGCFGHGGDGFGH
@M02034:409:000000000-BFKT7:1:1106:20453:20310 1:N:0:30
AAAGTCGAGGTGCCTACAGTGGCAACCCAGACTTGTGCTCGGGTTGGTGGTGTAGAGCTTCCTGTAGCCGCATGGCGTTCGTACTTAAATATGGAACTAACCATTCCAATTTTCGCTGTCTCTTATACACATCTCCGCG
+
AAAAAF@AD1>A1FGF1FGFGGEBBHHGGGHGHHFFFGBG/ECFF?//BEEFHGF2GGBGGHHFHHEFHGG/EFHGEFEGG?CFHHBDBDDHFFFGHE1B1FGBBGHF2BDGHHEEG?C12BGHHHDD21FG1G11C/<
@M02034:409:000000000-BFKT7:1:1106:10598:20313 1:N:0:30
AAAGTCGAGGTGCCTAAAGTGGCAACCCAGACTTGTGTTCATGTTGGTGGTGTAGAGCTTCCTGTAGCCGCATGGCGTTCGTACTTAAATATGGAACTAACCATTCCAATTTTCGCTGTCTCTTATACACATCTCCGAGCCCACGAGACT
+
BBCCBFCCBCABGFGGGGGFGGGHGFFFEHHGGHHFHHHHHHGGHHGEFEAFGHHHHGHHHHHHFHHHHGGFGGHGEEGGFEGHHHHGHHGHHGGBFHGBFGHHHHHGFHHHHHGGGGDHGHHGHHGHFHHFGHGGC<DC@CGFGGGGGH
@M02034:409:000000000-BFKT7:1:1106:11919:20319 1:N:0:30
AAAGTCGAGGTGCCTAAAGTGGCAACCCAGACTACGAAGAATGTTGGTGGTGTAGAGCTTCCTGTAGCCGCATGGCGTTCGTACTTAAATATGGAACTAACCATTCCAATTTTCGCTGTCTCTTATACACATCTCCGAGCCCACGAGACT
+
A?AB3DAABDAAFGGGGGGGGGGHHHHGGHHGHHHGGAEFHGHGHHGGGGEFGHHGHHGHHHHHGHHHHGGGGGHHGDGGGGHHHHGHHHHHHGHGFFGFHHFHHHGHHHHHGFGGGGGHGHHHGHGHHGGGBHHHGGGGGGHGGGGGGF
@M02034:409:000000000-BFKT7:1:1106:17620:20327 1:N:0:30
AAAGTCGAGGTGCCTAAAGTGGCAACCCAGACTCCGCATCATGTTGGTGGTGTAGAGCTTCCTGTAGCCGCAT
+
CCCCCFCCCCABGGGGFGGGGGGHHHHGGHHGHCA2AAEACFHHFAGFF1FFF3F555BF5BAGB5DADAE0E
@M02034:409:000000000-BFKT7:1:1106:9120:20329 1:N:0:30
AAAGTCGAGGTGCCTAAAGTGGCAACCCAGACTACGAAGAATGTTGGTGGTGTAGAGCTTCCTGTAGCCGCATGGCGTTCGTACTTAAATATGGAACTAACCATTCCAATTTTCGCTGTCTCTTATACACATCTCCGAGCCCACGAGACT
+
BBCCBFCCCCAAGGGGGGGFFGGHHHHGGHHGHHHEEHGGHGHGHHHGFGFGHHHHHHHHHHHHFHHHHGGGGGHHGFGGGFHHHHHFHHHHHHGFHHGHHHHHHHHHHHHHHHGGGGGHHGHHHHFHGHFHFFFBE/B/DGHGGGGGGF
@M02034:409:000000000-BFKT7:1:1106:16056:20333 1:N:0:30
AAAGTCGAGGTGCCTAAAGTGGCAACCCAGACTAAGGCGAATGTTGGTGGTGTAGAGCTTCCTGTAGCCGCATGGCGTTCGTACTTAAATATGGAACTAACCATTCCAATTTTCGCTGTCTCTTATACACATCTCCGAGCCCACGAGACT
+
BBBBBFBBBB>AGGGGGGGGGFGFFHHGGHHGHHHHHHFGGGHHHHGFFGAFGHHGHHHHHHHFHHHHHGGGGGHHGEGGFFHHHHGHGHFHHHFFHHGHHHHHHHHHHHHHHHGGGGGHHGHHGHHHHHFHHFDGGCGGCGHGGGGGGG
@M02034:409:000000000-BFKT7:1:1106:6839:20338 1:N:0:30
AAAGTCGAGGTGCCTAAAGTGGCAACCCAGACTCCGAATACTGTTGGTGGTGTAGAGCTTCCTGTAGCCGCATGGCGTTCGTACTTAAATATGGAACTAACCATTCCAATTTTCGCTGTCTCTTATACACATCTCCGAGCCCACGAGACT
+
AAAAAFAADD>A1FGGGGGGGGGFEHHCGGCGBGHGCFFEEGFFGB/EEFBBAFHDFHFHFHHFFD2EB/A>FGHHGGCEEEGHFFHDDHEDG11@FGHEGHHHBGFH2FGHHHGGGG<DFGHFFDFDGF1CBDDGC>@CCGEFG/@/?F
@M02034:409:000000000-BFKT7:1:1106:5508:20343 1:N:0:30
AAAGTCGAGTTGCCTAAAGTGGCAACCCAGACTAATAATATGGTTGGTGGTGTAGAGCTTCCTGTAGCCGCATGGC
+
>1A?>BA>1B>1BGG1B1BAA1FCHCFF0FGGH11D222AB2BDFE/AFEEEFDHF1FFEHFBGGE2AGAGGE?0B
@M02034:409:000000000-BFKT7:1:1106:5482:20344 1:N:0:30
AAAGTCGAGGTGCCTAAAGTGGCAACCCAGACTAATAATATGGTTGGTGGTGTAGAGCTTCCTGTAGCCGCATGGCGTTCGTACTTAAATATGGAACTAACCATTCCAATTTTCGCTGTCTCTTATACACATCTCCGAGCCCACGAGACT
+
BBBBAFBBBBBBGGGGBGGFGGGHHHHGGHHGHHGGHHHHHHHHHGGGGGGFHHHHGHHHHHHHHHHHGGGFGGHHGGGGGGHHHHHHHHHHHHFHHHHHHHHHHHGHHHHHHGGGGGGHHHHHHHHHHHGHHHFFF/CCFGHGGCGGGH
@M02034:409:000000000-BFKT7:1:1106:11149:20345 1:N:0:30
AAAGTCGAGGTGCCTAAAGTGGCAACCCAGACTAATAATAAGGTTGGTGGTGTAGAGCTTCCTGTAGCCGCATGGCGTTCGTACTTAAATATGGAACTAACCATTCCAATTTTCGCTGTCTCTTATACACATCTCCG
+
>>AA>D?1>>A1GFG1FGGGGFGCGHEECGFGGHFGHHHHDFHGHCGEFGEEEDGGFGHHFHHHFHHHDEGEFGHHEAEFG?0/?FGFFHGGHB@11F11FA1BGBB2BFGFHBEGGGGGHHFHHG2D2BBGF1>1?
@M02034:409:000000000-BFKT7:1:1106:11132:20349 1:N:0:30
AAAGTCGAGGTGCCTAAAGTGGCAACCCAGACTAATAATAAGGTTGGTGGTGTAGAGCTTCCTGTAGCCGCATGGCGTTCGTACTTAAATATGGAACTAACCATTCCAATTTTCGCTGTCTCTTATACACATCTCCGAGCCCACGAGACT
+
AAABAFABDBAAGGGFFFGDGGGFHHHEFHHGHFHHHHHFFHGFGHGAFEAFGHHFHHFFBGHGGFFHFGGGGGHFGEGGGEFHHHHFHHGHGHFHEFFFBCHFFGGFHGHHGFFGGGGHHGHEBFDFBCFHCFDHF?FGF/FCD?@DGH
@M02034:409:000000000-BFKT7:1:1106:22974:20350 1:N:0:30
AAAGTCGAGGTGCCTAAAGTGGCAACCCAGACTAATTATGGGGTTGGTGGTGTAGAGCTTCCTGTAGCCGCATGGCGTTCGTACTTAAATATGGAACTAACCATTCCAATTTTCGCTGTCTCTTATACACATCTCCGAGCCCACGAGACT
+
BABCCFCCCCCCGGGGGGGGGGGHHHHGGHHGHFFFHHFFHHGGGGGEFGEFFHHHHHHHHHHHHHHHHGGGGGHHGGGGGGHHHHFGGHHHHHFHFHGHHGEHHHHHHHHHHHGGGGGHHHHHFHFHGHGHHHHHGCGGGGHGGGGGGF
@M02034:409:000000000-BFKT7:1:1106:25032:20351 1:N:0:30
AAAGTCGAGGTGCCTAAAGTGGCAACCCAGACTTCGGAGAGGGTTGGTGGTGTAGAGCTTCCTGTAGCCGCATGGCGTTCGTACTTAAATATGGAACTAACCATTCCAATTTTCGCTGTCTCTTATACACATCTCCGAGCCCACGAGACT
+
CCCBCFBBCCBCGGGGGGGGGGGHHHHGGHHGHHHGGGGGGGGGHGGGFGGFHFHGHHHHHHHHHHHHHGGEFGHGFGGGGEGHHHHHHHHHHHBDFHHGHHHHHHGHHGHHHHCGGGFHHHGHHHGHHGGGHHGHFCGGGEHGCGGGGH
@M02034:409:000000000-BFKT7:1:1106:7592:20351 1:N:0:30
AAAGTCGAGGTGCCTAAAGTGGCAACCCAGACTTCTGCTCATGTTGGTGGTGTAGAGCTTCCTGTAGCCGCATGGCGTTCGTACTTAAATATGGAACTAACCATTCCAATTTTCGCTGTCTCTTATACACATCTCCGAGCCCACGAGACT
+
AAABBFCBCCBBGGGGGGGGGGGFHHHGGHHGHHHHHHHHGHHHHHHGGGEFFGHFHHHHGHHHHGHGHGGEEGHHGGGGGGHHHHHGGHHGGHFFFGGFGHFHHHGHDGHHHFGGGGG3HFHHHHHFHHBGFFDBF/CCCGHGGGGGGE
@M02034:409:000000000-BFKT7:1:1106:24063:20359 1:N:0:30
AAAGTCGAGGTGCCTAAAGTGGCAACCCAGACTACTACTACGGTTGGTGGTGTAGAGCTTCCTGTAGCCGCATGGCGTTCGTACTTAAATATGGAACTAACCATTCCAATTTTCGCTGTCTCTTATACACATCTCCGAGCCCACGAGACT
+
AAA3AFABBB>AGGGGGGGGGFGFFHHFAACEFHHFFD5DGEAHFGGAFAAFHFFGG5GGHEHFFFHFHGGGEFHHGECEE?BGFHBDGF@GGFFDHHGHGHHHHHHGHHHHHHGFGDFHHHGGFHFBBGHGHGGGDCGGCEHGCCCGGH
@M02034:409:000000000-BFKT7:1:1106:17693:20370 1:N:0:30
AAAGTCGAGGTGCCTAAAGTGGCAACCCAGACTAAGAATAAGGTTGGTGGTGTAGAGCTTCCTGTAGCCGCATGGCGTTCGTACTTAAATATGGAACTAACCATTCCAATTTTCGCTGTCTCTTATACACATCTCCGAGCCCACGAGACT
+
CBCCCFBCCCABGGGGGGGGGGGHHHHGGHHGHHFEGGHBEDHDGHFEFEGFFGHBEGGHGHHHHGHGHGGGGGGFFGGGGEFHHHHHGHHHHF3BFGHHFCBGGGFFFHGHHGEGGFFFHFGGGHHHHGHHHHHHG@DGCGFGCCCGFH
@M02034:409:000000000-BFKT7:1:1106:6081:20371 1:N:0:30
AAAGTCGAGGTGCCTAAAGTGGCAACCCAGACTACTAATACGGTTGGTGGTGTAGAGCTTCCTGTAGCCGCATGGCGTTCGTACTTAAATATGGAACTAACCATTCCAATTTTCGCTGTCTCTTATACACATCTCCGAGCCCACGAGACT
+
CCCCCFBCCBACGGGGGGGGGGGHHHHGGHHGHHHHHHHHHHGHGGGEFGEFHHHHHHHHHHHHHHHHHGGGGGHHGGGGGGHHHHHGHHGHHHGGHHGHHHHHHHGHHHHHHHGGGGGHHHHHHHHHHHGHHHHHGCGGGGHGGGGGGG
@M02034:409:000000000-BFKT7:1:1106:28693:20373 1:N:0:30
AAAGTCGAGGTGCCTAAAGTGGCAACCCAGACTCCTGCTCATGTTGGTGGTGTAGAGCTTCCTGTAGCCGCATGGCGTTCGTACTTAAATATGGAACTAACCATTCCAATTTTCGCTGTCTCTTATACACATCTCCGAGCCCACGAGACT
+
BBBCCFCCCCCCGGGGGGGGGGGHHHHGGHHGHGHHHGHHHHHHHHHGGGFFHHHGFHHHHHHHHHHHHGGEFGGHGGGGGGHHHHHHDHHGHHFFHHGGFFHGHHGHHHHHHHGGGCFHGGHHHHGHGHHHHHHGG/DGCFHGCDGGGH
@M02034:409:000000000-BFKT7:1:1106:4476:20379 1:N:0:30
AAAGTCGAGGTGCCTAAAGTGGCAACCCAGACTGTGAGTACTGTTGGTGGTGTAGAGCTTCCTGTAGCCGCATGGCGTTCGTAC
+
11>>AD1A1A1>BFFGGGG3ABFBCAF00F0F1F1A211AAAAFF1/AAAABG1A211BFH1GFFG22EA//?EHCE?E/E>0?
@M02034:409:000000000-BFKT7:1:1106:24319:20380 1:N:0:30
AAAGTCGAGGTGCCTAAAGTGGCAACCCAGACTAAGAATATGGTTGGTGGTGTAGAG
+
CCCCCFCCCCBCGGGGGGGGGGGGHHHGGH22B33A35B55AGHFFC222B113D55
@M02034:409:000000000-BFKT7:1:1106:9622:20389 1:N:0:30
AAAGTCGAGGTGCCTAAAGTGGCAACCCAGACTGGGAAGGAGGTTGGTGGTGTAGAGCTTCCTGTAGCCGCATGGCGTTCGTACTTAAATATGGAACTAACCATTCCAATTTTCGCTGTCTCTTATACACATCTCCGAGCCCACGAGACT
+
CBCCCFCCCCBBGGGGGGGGGGGHHHHGGHHGHHGHFBE?HC?2AFA1BEEFGFGDGDGHFHHHGGFEDFG?EGHAE?EFEE2FGFGGGHHHHG33BFGHFFDFFDGB4FGHHGEFF?EGGHFHGG3DHFH2GGHFD/@CCFEECCC?FH
@M02034:409:000000000-BFKT7:1:1106:20900:20395 1:N:0:30
AAAGTCGAGGTGCCTAAAGTGGCAACCCAGACTACGACTTGTGTTGGTGGTGTAGAGCTTCCTGTAGCCGCATGGCGTTCGTACTTAAATATGGAACTAACCATTCCAATTTTCGCTGTCTCTTATACACATCTCCGAGCCCACGAGACT
+
BBBBBFBBBBABGGGGGGFGGGGGHHHGGHHGHHHGGGGGHHHHHHHGGGEFGGHHHHHHHHHHHHHHHGCGGGHHGGGGGFHHHHFFHHHHHHGGHHHHHGHHHHGGHGHHHHGGGGGHGFHHHH3GHGHFHHDHGBGGGGHGGGGGGH
@M02034:409:000000000-BFKT7:1:1106:5317:20406 1:N:0:30
AAAGTCGAGGTGCCTAAAGTGGCAACCCAGACTTCGAATCCTGTTGGTGGTGTAGAGCTTCCTGTAGCCGCATGGCGTTCGTACTTAAATATGGAACTAACCATTCCAATTTTCGCTGTCTCTTATACACATCTCCGAGCCCACGAGACT
+
BBBBBFBBBDAAGGGGGGGDEBFHGHHGGGHGHGCGHHHGHHHGHHHEFEEFFGHHHFHGFFHHGFHHHGGGGGHHE>EFEEHHHHHHHHHFGH3FGHHHHHGHGHEFGHHHHHGFEEFFFHHHHHHFDGBFGHFFD<DGGGGEGGGGDF
@M02034:409:000000000-BFKT7:1:1106:3484:20411 1:N:0:30
AAAGTCGAGGTGCCTAAAGTGGCAACCCAGACTCATCAGCCTGTTGGTGGTGTAGAGCTTGCTGTAGCCGCATGGCGTTCGT
+
CCCCCFCBCCBCGGGGGGGGGGGHGGHGGHHGHC3DG5GAAGHHBG22A2EF13F5A5BE3ADA55D5A1E0E>F1>?E11>
@M02034:409:000000000-BFKT7:1:1106:25579:20415 1:N:0:30
AAAGTCGAGGTGCCTAAAGTGGCAACCCAGACTCAGCAGTTGGTTGGTGGTGTAGAGCTTCCTGTAGCCGCATGGCGTTCGTACTTAAATATGGAACTAACCATTCCAATTTTCGCTGTCTCTTATACACATCTCCGAGCCCACGAGACT
+
ABB?AFABDBBBGGGGGGGGGGGHHHHGGHHGHHHGHHHHHHGEGGGFGGEFHHHHHHHHHHHHHGHHHGGEEGHHGEGGGGFHHHGHHHGHHHFGHHHHHHFHHHFHHHHHHHGGGDGHBHHHHHDHGGHHHHFHF/DGDGHGGGGGGH
@M02034:409:000000000-BFKT7:1:1106:21654:20422 1:N:0:30
AAAGTCGAGGTGCCTAAAGTGGCAACCCAGACTAGGAATTCGGTTGGTGGTGTAGAGCTTCCTGTAGCCGCATGGCGTTCGTACTTAAATATGGAACTAACCATTCCAATTTTCGCTGTCTCTTATACACATCTCCGAGCCCACGAGACT
+
BBCCAFBCBBABGGGGGGGGGGGHHHHGGHHGHHHHHHHHHGHGGGGGGGEFHHHHHGHHHHHHHHHHHGGFGGHHGGGGGGBHHHHHHHHGGHGGFHHHHHHHHHGHHHHHHHGGGGGHHHHHGHGHFHFHHHGBDBCCFGHGGCCAGH
@M02034:409:000000000-BFKT7:1:1106:3003:20427 1:N:0:30
AAAGTCGAGGTGCCTAAAGTGGCAACCCAGACTGTTGGGGCGGTT
+
>>>AADAA@D1AGGGGGGGGGFFCEGAAFHCCCHHFD0AAAEAFG
@M02034:409:000000000-BFKT7:1:1106:25592:20429 1:N:0:30
AAAGTCGAGGTGCCTAAAGTGGCAACCCAGACTCAGCAGTTGGTTGGTGGTGTAGAGCTTCCTGTAGCCGCATGGCGTTCGTACTTAAATATGGAACTAACCATTCCAATTTTCGCTGTCTCTTATACACATCTCCGAGCCCACGAGACT
+
ABA>ADAADBABGGFGGGGFFFGFGCGAEEEGHHFGFFFGFDEEGGGAEAAFGGGFHDGHHFHFFGHGHGC>EEHAE?E?EEFCFHFBHHFDGGFFFCDFHCGHFGHDHHHHHFGGGEEFFHGHGHHFDFHHHHDFE@CCGGFGGGGDDD
@M02034:409:000000000-BFKT7:1:1106:26349:20436 1:N:0:30
AAAGTCGAGGTGCCTAACGTGGCAACCCAGACTCCGTCTCCTGTTGGTGGTGTAGAGCTTCCTGTAGCCGCATGGCGTTCGTACTTAAATATGGAACTAACCATTCCAATTTTCGCTGTCTCTTATACACATCTCCGAG
+
1AAAAFA@DDAAGGGGG1EGGGG0EHHGGHFGHHFFHHHHHHHHFFHGEGEFAAGFGBGFGFHHHFHHGGCEEEF0EEEGGEBCFGGDHGGHGG1BCGGHHG1BGGBEEFDHEBECGFGGFHGH12>B>CGFFHFFA/B
@M02034:409:000000000-BFKT7:1:1106:21707:20438 1:N:0:30
AAAGTCGAGGTGCCTAAAGTGGCAACCCAGACTGTTGGGCGTGTTGGTGGTGTAGAGCTTCCTGTAGCCGCATGGCGTTCGTACTTAAATATGGAACTAACCATTCCAATTTTCGCTGTCTCTTATACACATCTCCGAGCCCACGAGACT
+
CCCCCFCADDAAGGGGGGGGGGGHGHHGGHHGHHHHHHGHGGGGHHHGGGEFFGHHHHHHHHHFGHHHHGGGGGHHGEGGGFHHHHHHHHGHHHFGFHHHHHGHGHHGHHHHHHGGGGGHHHHHHHHHGHFGHHGHEBGGGGHGGGGGGF
@M02034:409:000000000-BFKT7:1:1106:18781:20443 1:N:0:30
AAAGTCGAGGTGCCTAAAGTGGCAACCCAGACTACTAGGAATGTTGGTGGTGTAGAGCTTCCTGTAGCCGCATGGCGTTCGTACTTAAATATGGAACTAACCATTCCAATTTTCGCTGTCTCTTATACACATCTCCGAGCCCACGAGACT
+
BBAABFBBBBAAFGGGGFFFGGGFFGHEGHFGHHHHHHHFDGGGGHGGGGAFHGHHHFHHHGGHGHHGFGCEFGGHFAEGGGHFHHFDGHFFHH3GFFD3GHHCFHFDGGHHHGE?GGGFGFHGHH4G4GGHFHFFG/CC/<FA@@@?/F
@M02034:409:000000000-BFKT7:1:1106:18683:20451 1:N:0:30
AAAGTCGAGGTGCCTAAAGTGGCAACCCAGACTACTCATGTGGTTGGTGGTGTAGAGCTTCCTGTAGCCGCATGGCGTTCGTACTTAAATATGGAACTAACCATTCCAATTTTCGCTGTCTCTTATACACATCTCCGAGCCCACGAGACT
+
AABB>FBBBBAAFGGGGGGFGFGHHHGGGHGGHHHHHHHFDFGBFEGEFEEFFGHHHGHHHHHHHHHHGEGEGGHHGGGGGEHGHHHHHHHHHHFFFHGHGFGHHHHHHHHHHHGDDFGHHHHHGFFFFCFHHHHHC>CFGFHGGGGDGG
@M02034:409:000000000-BFKT7:1:1106:9911:20455 1:N:0:30
AAAGTCGAGGTGCCTAAAGTGGCAACCCAGACTAGTAGGTCTGTTGGTGGTGTAGAGCTTCCTGTAGCCGCATGGCGTTCGTACTTAAATATGGAACTAACCATTCCAATTTTCGCTGTCTCTTATACACATCTCCGAGCCCACGAGACT
+
CCCCBFCCCCCBGGGGGGGGGGGHHHHGGHHGHHHHHHHHHHHHHHHFGGGFHHHHHHHHHHHHHHHHHGGEGGHHGGGGGFHHHHHHHHHHHHHHHHHHHHHHHHGHHHHHHHGGGGGHHHHHHHHHGHGHGHGHGCGGGGHGGGGGGH
@M02034:409:000000000-BFKT7:1:1106:9929:20457 1:N:0:30
AAAGTCGAGGTGCCTAAAGTGGCAACCCAGACTAGTAGGTCTGTTGGTGGTGTAGAGCTTCCTGTAGCCGCATGGCGTTCGTACTTAAATATGGAACTAACCATTCCAATTTTCGCTGTCTCTTATACACATCTCCGAGCCCACGAGACT
+
BBBBBFBADBBBGGGDGGGGGGGHHHHGGHHGHHFGHHHFFGHHHHHEFFEFGHHHHHHHGFHHGHGGHGGEGGHFGGGFGEHHGHFG3FGHHHBDGGGCBHFGHFFBBFGHHHEGGGFHHFHH4B4B4FDGHHBDE/</CEEG?CFGGG
@M02034:409:000000000-BFKT7:1:1106:3907:20458 1:N:0:30
AAAGTCGAGGTGCCTAAAGTGGCAACCCAGACTAAGAAGAATGTTGGTGGTGTAGAGCTTCCTGTAGCCGCATGGCGTTCGTACTTAAATATGGAACTAACCATTCCAATTTTCGCTGTCTCTTATACACATCTCCGAGCCCACGAGA
+
AAA1>B>>1AAAGGGGG1AG11FFGHHGGHHGHGHFFH01FFFGGBC/F/AFGFAFFGFHHGHHHHEEGEGEGFEFEEEG??GGEHHHGH2GFBGFHFGHHHGGBGGGHEHHHF/?EEGEDFHHEFFEDGB11DBB//<BCGHGC?/?
@M02034:409:000000000-BFKT7:1:1106:9751:20459 1:N:0:30
AAAGTCGAGGTGCCTAAAGTGGCAACCCAGACTGGGTGGCGGGTTGGTGGTGTAGAGCTTCCTGTAGCCGCATGGCGTTCGTACTTAAATATGGAACTAACCATTCCAATTTTCGCTGTCTCTTATACACATCTCCGAGCCCACGAGACT
+
CCCCCFBCCCBCGGGGGGGGGGGHHHHGGHHGHHHHCEEHFGGGGGGEFGGGHHHGHFHHHHHHHHHHFGGEEGHEEEGGGFGGGHGFFHHHHHFBGHHHHGFGHFHHFGHHHFDGGGGHHHGFGGDGHHBGHHHFG-@@-EHGGGGDDH
@M02034:409:000000000-BFKT7:1:1106:18779:20460 1:N:0:30
AAAGTCGAGGTGCCTAAAGTGGCAACCCAGACTACTAGGAATGTTGGTGGTGTAGAGCTTCCTGTAGCCGCATGGCGTTCGTACTTAAATATGGAACTAACCATTCCAATTTTCGCTGTCTCTTATACACATCTCCGAGCCCACGAGACT
+
BBCCBFBBDBABGGGGGGGGGGGHHHHGGHHGHHGHHGCHBGHHHHHGGGGFGHHGHHHHHHHHGHHHHGGGGGHHGGGGGFHHHHHHGHGHHGFGHHHHHHHHHHGHHHHHHHGGGGGHHHHHHHHHGHFHHHFHGCFGGGHGGGGGGH
@M02034:409:000000000-BFKT7:1:1106:17605:20469 1:N:0:30
AAAGTCGAGGTGCCTAAAGTGGCAACCCAGACTGGTTCGTCGGTTGGTGGTGTAGAGCTTCCTGTAGCCGCATGGCGTTCGTACTTAAATATGGAACTAACCATTCCAATTTTCGCTGTCTCTTATACACATCTCCGAGCCCACGAGACT
+
BBCCCFBCCCBCGGGGGGGGGGGHHHHGGHHGHHGHHHGGGGGGGGGGFEGFFFHFHHHGGHHHHGHGGEGEGGHFEGGGGFFFGHHEGHHFHHB?FGHHCGBGHHHBHGHHHFEGGGDHFHHFFHHGFHFGHHGHC<BDGCGGG?CGGH
@M02034:409:000000000-BFKT7:1:1106:3910:20475 1:N:0:30
AAAGTCGAGGTGCCTAAAGTGGCAACCCAGACTAAGAAGAATGTTGGTGGTGTAGAGCTTCCTGTAGCCGCATGGCGTTCGTACTTAAATATGGAACTAACCATTCCAATTTTCGCTGTCTCTTATACACATCTCCGAGCCCACGAGACT
+
BBBBBF@ADDB>BGGGGGFFGGGHHHHFGDGGHGFFHHHHGFFHFFHGGCFGHHHGHGHHHHHHHHHGGGGAEFHG?1FGFFHHHHGGFHHHHGBGGHF33G3FFFF4FGGGHHGGGEGHHHGHHFBGGGBHFHF?D>BDGGAFG?DDDF
@M02034:409:000000000-BFKT7:1:1106:20661:20477 1:N:0:30
AAAGTCGAGGTGCCTAAAGTGGCAACCCAGACTCATCCTTCGGTTGGTGGTGTAGAGCTTCCTGTAGCCGCATGGCGTTCGTACTTAAATATGGAACTAACCATTCCAATTTTCGCTGTCTCTTATACACATCTCCGAGCCCACGAGACT
+
BBBCBFCCBCBCGGGGGGGGGGGHHHHGGHHGHHHHHHHHHHGFGGGEFGEFGHHGHHHHHHHHHHHHHGGGGGHHGGGGGGHHHHHHHHHHHHGHHGHGHHGHHHGHHHHHHHGGGGGHHGHHHHHHHHGFHGGFDDGGGGHGGGGGGH
@M02034:409:000000000-BFKT7:1:1106:14145:20478 1:N:0:30
AAAGTCGAGGTGCCTAAAGTGGCAACCCAGACTCATCCGACTGTTGGTGGTGTAGAGCTTCCTGTAGCCGCATGGCGTTCGTACTTAAATATGGAACTAACCATTCCAATTTTCGCTGTCTCTTATACACATCTCCGAGCCCACGAGACT
+
BABCAFBCCCBCGGGGGGGFGGGHHHHGGHHGHHHHHHGGGGGGHHHGFGGGHHHHHHHHHHHHGGHHHGGGGGHHGGGGGFHHHHHHHHHHHHEFHHHGHHFHGHGHGGHHHHGGGGFHHHHHHHGHFGGHHHGFE//BC/GGGFGGGH
@M02034:409:000000000-BFKT7:1:1106:24830:20484 1:N:0:30
AAAGTCGAGGTGCCTAAAGTGGCAACCCAGACTTATAATCATGTTGGTGGTGTAGAGCTTCCTGTAGCCGCATGGCGTTCGTACTTAAATATGGAACTAACCATTCCAATTTTCGCTGTCTCTTATACACATCTCCGAGCCCACGAGACT
+
BCCCBFBCCCABGGGGGGGGGGGHHHHGGHHGHHHHHHHHHHHHHHHGGGGFHHHHHHHHHHHHGHHHHGGGEGHHGGGGGGHHHHHGHHGHHHGGHHHHHHHHHHFHHHHHHFGGGGGHHHHHHHHHFGHHHHFHGCCGGGHGGGGGGH
@M02034:409:000000000-BFKT7:1:1106:20765:20489 1:N:0:30
AAAGTCGAGGTGCCTAAAGTGGCAACCCAGACTGATAATAGGGTTGGTGGTGTAGAGCTTCCTGTAGCCGCATGGCGTTCGTACTTAAATATGGAACTAACCATTCCAATTTTCGCTGTCTCTTATACACATCTCCGAGCCCACGAGACT
+
BBABBFBABBAAGGGGFGGFGGGHHHHGGHHGHGGHHHHFHHHHHGGGFGEGHHHFHHHHHHHHHHHHGGGFEGHHGGGGGGHHHHHHHHGHHHFFHHGHHHHHHHHGHHHHHHGGGGGHHHHGHHGHHGFHHHGDF/C@@FHGGCGGGG
@M02034:409:000000000-BFKT7:1:1106:11464:20490 1:N:0:30
AAAGTCGAGGTGCCTAAAGTGGCAACCCAGACTAATAATAAGGTTGGTGGTGTAGAGCTTCCTGTAGCCGCATGGCGTTCGTACTTAAATATGGAACAACCATTCCAATTTTCGCTGTCTCTTATACACATCTCCGAGCGCACGAGACTA
+
A>AA35AABBBBFGGF4FFFFCFC4GG2FEGCHHFGHFGHHHHGBECFFGGFEFBGDFEEHGGFEGHHHGGGGGHHGGGEDGHGGHFFHHHHGB3B3?B1>EC3FB4?B?EG4EGEGGHFHGHFBBFFCDGGFDDDBCG/>BD?GCFDHF
@M02034:409:000000000-BFKT7:1:1106:2799:20491 1:N:0:30
AAAGTCGAGGTGCCTAAAGTGGCAACCCAGACTCATGCGACGGTTGGTGGTGTAGAGCTTCCTGTAGCCGCATGGCGTTCGTACTTAAATATGGAACTAACCATTCCAATTTTCGCTGTCTCTTATACACATCTCCGAG
+
1A?AAFAADD1A1FFFFGGGFFFCGFGAAEFFFFHHHGEEEAEAFEGEFCAFFDFFGDBHGGGBFBGD@B>>EEG0>EE???GEHHFBHHBHFH11BF<1BBGFBF2DFGHHHHC<CE/1FDGGGFBGBC1FC>@1?<>
@M02034:409:000000000-BFKT7:1:1106:8515:20493 1:N:0:30
AAAGTCGAGGTGCCTAAAGTGGCAACCCAGACTAATAATAATGTTGGTGGTGTAGAGCTTCCTGTAGCCGCATGGCGTTCGTACTTAAATATGGAACTAACCATTCCAATTTTCGCTGTCTCTTATACACATCTCCGAGCCCACGAGACT
+
CCCCBFCCCCCCGGGGGGGGGGGHHHHGGHHGHHHHHHHHHHHHHHHEFGGFGHHHHHHHHHHHHHHHHGGGGGHHGGGGGGHHHHHHHHHHHHHGHHHHHHGHHHGHHHHHHHGGGGGHHGHHHHHHHHFHHHHGGDGGGGHGGGGGGH
@M02034:409:000000000-BFKT7:1:1106:7369:20501 1:N:0:30
AAAGTCGAGGTGCCTAAAGTGGCAACCCAGACTAATACGAATGTTGGTGGTGTAGAGCTTCCTGTAGCCGCATGGCGTTCGTACTTAAATATGGAACTAACCATTCCAATTTTCGCTGTCTCTTATACACATCTCCGAGCCCACGAGACT
+
BBAAAFAABBBCGGGGGGGGGGGHHHHGGHHGHHHHHHHGDHHHHHHFFGGGHFHGHHHHHHHHHHHHHGGGGGHHGGGGGGGHHHHHHHHHHHFFGHHFHHHHHHHHHHHHHHGGGGGHHHHHGHHHFHEFGHHGGCGGGFGGGGG?DF
@M02034:409:000000000-BFKT7:1:1106:4543:20507 1:N:0:30
AAAGTCGAGGTGCCTAAAGTGGCAACCCAGACTCCTAATCAGGTTGGTGGTGTAGAGCTTCCTGTAGCCGCATGGCGTTCGTACTTAAATATGGAACTAACCATTCCAATTTTCGCTGTCTCTTATACACATCTCCGAGCCCACGAGACT
+
CCCCBFBCCBBCGGGGGGGGGGGHHHHGGHHGHHHHHHHHHHHGHHCEFGEFFGHHHHHHHHHHHHHHHGGGGGHHGGGGGGHHHHHHHHHHHHGGHHHHHHGHHHGHHHHHHGGGGGGHHHHHHHHHGHGHHHFHGGGGGGHGGGGGGG
@M02034:409:000000000-BFKT7:1:1106:23475:20513 1:N:0:30
AAAGTCGAGGTGCCTAAAGTGGCAACCCAGACTCCTCCGTGTGTTGGTGGTGTAGAGCTTCCTGTAGC
+
AAABBF?ABDBBGGGGGGFFGGGHHHGGGHDBCA3BB3E2BF2GHGE211EA13F5DBBB5B555555
@M02034:409:000000000-BFKT7:1:1106:13932:20519 1:N:0:30
AAAGTCGAGGTGCCTAAAGTGGCAACCCAGACTGGGGGTCTTGTTGGTGGTGTAGAGCTTCCTGTAGCCGCATGGCGTTCGTACTTAAATATGGAACTAACCATTCCAATTTTCGCTGTCTCTTATACACATCTCCGAGCCCACGAGACT
+
>3A3AFAAD?AAGGGGGEGFGEFFGHHGGGFFHCFEAE2AFGFDGHFGG?BAFGHFBHFHGFHFFFFFHGGGGGHHGAEGGDCGEFDEGG4GHG33FB3FGHEGHHHFEBFGHH/DDDCFGGHHFG22FGBGHFHHG/@@CGHGGC?DGH
@M02034:409:000000000-BFKT7:1:1106:13557:20522 1:N:0:30
AAAGTCGAGGTGCCTAAAGTGGCAACCCAGACTGGGTCGACGGTTGGTGGTGTAGAGCTTCCTGTAGCCGCATGGCGTTCGTACTTAAATATGGAACTAACCATTCCAATTTTCGCTGTCTCTTATACACATCTCCGAGCCCACGAGACT
+
CCCCCFCCCCBCGGGGGGGGGGGHHHHGGHHGHHHHHHGGGGGGGGGGGGGFHHHHHHHHHHHHHHHHHGGGGGHHGGGGGGHHHHHGHHHHHHHHHHHHHHHHHHHHHHHHHHGGGGGHHHHHHHHHHHHHHHHHGAFGGGHGGGGGGG
@M02034:409:000000000-BFKT7:1:1106:25200:20526 1:N:0:30
AAAGTCGAGGTGCCTAAAGTGGCAACCCAGACTCAGAGGCCGGTTGGTGGTGTAGAGCTTCCTGTAGCCGCATGGCGTTCGTACTTAAATATGGAACTAACCATTCCAATTTTCGCTGTCTCTTATACACATCTCCGAGCCCACGAGACT
+
BAACCFAADB>AGGGGGGGGGGGHHHGGGHHGHHHHHHFGGGGGEEGGEGEFHHHFHFHHHFHHHHHHHGGGFGHHGGGGGGCHHHFHHHGFHHFGHHGFHHGHHHHGHHHHHHGGGGGHHEHHEHHHHHGBFGGGD/CCGGHGGGGGGF
@M02034:409:000000000-BFKT7:1:1106:13921:20532 1:N:0:30
AAAGTCGAGGTGCCTAAAGTGGCAACCCAGACTAGTG
+
CCCCBFABCCCCGGGGGGGGGGGHHHHGGHHGHF355
@M02034:409:000000000-BFKT7:1:1106:2876:20537 1:N:0:30
AAAGTCGAGGTGCCTAAAGTGGCAACCCAGACTTTTAATCATGTTGGTGGTGTAGAGCTTCCTGTAGCCGCATGGCGTTCGTACTTAAATATGGAACTAACCATTCCAATTTTCGCTTCTCTTATACACATCTCCGAGCCCACGAGACTA
+
BABCCFCBBBABFGGGGGGGFGGHHHHGGHHGHHHHHHHHHHGHHHHFFGEFGHHGHHHHGFHFGHHGHGGEGGHHGGGGGEGHHHHGHHGFHHBHHHFHHHGHHHFHHHHHHHGGEHGHGHHHHHBHFFGHFFGFFGGGGHGGGGGGED
@M02034:409:000000000-BFKT7:1:1106:16265:20540 1:N:0:30
AAAGTCGAGGTGCCTAAAGTGGCAACCCAGACTGGGTGTGGGGTTGGTGGTGTAGAGCTTCCTGTAGCCGCATGGCGTTCGTACTTAAATATGGAACTAACCATTCCAATTTTCGCTGTCTCTTATACACATCTCCGAGCCCACGAGACT
+
CCCCCFCCCCCCGFGGGGGFGGGGHHHGGHHGHHHHHGGGGGGGGGGFGGEFHHHHHHHHHGHFHHHHHGGGGGHHGGGGGGHHHHHHHHHHHHDGHHHHHHHHHHGHHHHHHHGGGGGGHGHHHHHHGHEHHFGHE/ADGGHGGGFGGG
@M02034:409:000000000-BFKT7:1:1106:18086:20542 1:N:0:30
AAAGTCGAGGTGCCTAAAGTGGCAACCCAGACTGGTCAGGGTGTTGGTGGTGTAGAGCTTCCTGTAGCCGCATGGCGTTCGTACTTAAATATGGAACTAACCATTCCAATTTTCGCTGTCTCTTATACACATCTCCGAGCCCACGAGACT
+
CCCDBFCCCCCCGGGGGGGFGGGHHHHGGHHGHHHHHHHHHHGGGHHGGGEFHHHHHHHHHHHHHHHHHGGGGGHHGGGGGGHHHHHHHHHHHHGGHHGHHHHHHHGHHHHHHHGGGGGHHHHHHHHHGHHHHHGHGCGGGGHGGGGGGH
@M02034:409:000000000-BFKT7:1:1106:11054:20546 1:N:0:30
AAAGTCGAGGTGCCTAAAGTGGCAACCCAGACTCTTAATAAGGTTGGTGGTGTAGAGCTTCCTGTAGCCGCATGGCGTTCGTACTTAAATATGGAACTAACCATTCCAATTTTCGCTGTCTCTTATACACATCCCGAGCCCACGAGACTA
+
CCCCBFBCCCBBGGGGGGGGGGFHHHHGGHHGHHHGHFHHHHHHHHGGGGGGHHHHHHHHHHHHHHHHHGGEGGHHGGGGGGHHHHHHHHHHHGHHHHHHHHHHHHHHHHHHHHGGGGGHHGHHHHFHHHHHHGHGFGGGGHGGFGGGHF
@M02034:409:000000000-BFKT7:1:1106:19284:20551 1:N:0:30
AAAGTCGAGGTGCCTAAAGTGGCAACCCAGACTGGGGTGGGGGTTGGTGGTGTAGAGCTTCCTGTAGCCGCATGGCGTTCGTACTTAAATATGGAACTAACCATTCCAATTTTCGCTGTCTCTTATACACATCTCCGAGCCCACGAGACT
+
BBCBBFABCBCBGGGGGGGGGGGHHHHGGHGGHHHGGEEGGGGGGGGFGGGGHHHHHHHHHHHHHHHHHGGEGGHHGGGGGGHHHHHHHHHHHGFFHHHHHHHGGHGHHGHHHHGGGGGGHHGHHHGHHHGHHHHHGAGGGGHGGGGGGH
@M02034:409:000000000-BFKT7:1:1106:6230:20555 1:N:0:30
AAAGTCGAGGTGCCTAAAGTGGCAACCCAGACTAATAGGCAGGTTGGTGGTGTAGAGCTTCCTGTAGCCGCATGGCGTTCGTACTTAAATATGGAACTAACCATTCCAATTTTCGCTGTCTCTTATACACATCTCCGAGCCCACGAGACT
+
AA?AAFBBBBAAGGGGGGGGGGGHHFHCFHEFHHHHHGHGHGCHHEGAFEEFHGGGH5GGHBGFGHHHHGGEEEHFGEGEFEGHGHGBFFDHHFDBGHHGHHHGHGHDGGHHHHCGGGEGHHGHFFBGGCG2GHGDC/BC>AGGGDGGGH
@M02034:409:000000000-BFKT7:1:1106:19306:20556 1:N:0:30
AAAGTCGAGGTGCCTAAAGTGGCAACCCAGACTAATAAGAATGTTGGTGGTGTAGAGCTTCCTGTAGCCGCATGGCGTTCGTACTTAAATATGGAACTAACCATTCCAATTTTCGCTGTCTCTTATACACATCTCCGAGCCCACGAGACT
+
BABCBFBCCCCCGGGGGGGGGGGHHHHGGHHGHHHHHHHHGHHHHHHGGGGGHHHHHHHHHHHHGHHHGGGGGGHHGGGGGGHHHHHGHHHHHHFFGHHHHHHHHHHHHHHHHEGGGGGHHHHHHHHFGHGHHHHHGCGGGGHGGGGGGG
@M02034:409:000000000-BFKT7:1:1106:11072:20560 1:N:0:30
AAAGTCGAGGTGCCTAAAGTGGCAACCCAGACTCTTAATAAGGTTGGTGGTGTAGAGCTTCCTGTAGCCGCATGGCGTTCGTACTTAAATATGGAACTAACCATTCCAATTTTCGCTGTCTCTTATACACATCCCGAGCCCACGAGACTA
+
AABBAFBBBDABGGGGGGGFGGGHHFFEGHHGHHHHHFGHHCDFGHGGEGEGHHHHHHHHHFHHGGHGHGGEGGHGGEGGGEHGHHHHHHHHHHBB@GFCGHDFGGFHEFHHHBEGGGFHHHHFGHFHGFFHHFFFD@C@FGFGDCGGGF
@M02034:409:000000000-BFKT7:1:1106:6623:20562 1:N:0:30
AAAGTCGAGGTGCCTAAAGTGGCAACCCAGACTCATACTCAGGTTGGTGGTGTAGAGCTTCCTGTAGCCGCATGGCGTTCGTACTTAAATATGGAACTAACCATTCCAATTTCGCTGTCTCTTATACACATCTCCGAGCCCACGAGACTA
+
CCCCCFCCCCABGGGGGGGGGGGHHHHGGHHGHHHHHHHHHHHHHHGGFGFFGFHGGGHHHHHHGHHHHGGEGGHCFEGGFEFHHHHHHHHHHGDGGHHHGHFHHHHFHHHHHHDEGEGFHHHFHHFHHGHHHHGGBFDGGGGG@DGCFB
@M02034:409:000000000-BFKT7:1:1106:27975:20569 1:N:0:30
AAAGTCGAGGTGCCTAAAGTGGCAACCCAGACTCAGGGTACGGTTGGTGGTGTAGAGCTTCCTGTAGCCGCATGGCGTTCGTACTTAAATATGGAACTAACCATTCCAATTTTCGCTGTCTCTTATACACATCTCCGAGCCCACGAGACT
+
CBCCBFCCCCCCGGGGFGGGGGGHHHHGGHHGHHHHHHHGHGGHGGGEFGFFGHHHHGHHHHHHGHHHHGGGGGHHGGGGGGHHHHHHHHHHGHFHHHGHHHGHHHHHHHHHHHGGGGGHHHHHHHHHGHGHHHFHGCGGGGHGFGGGGH
@M02034:409:000000000-BFKT7:1:1106:11055:20569 1:N:0:30
AAAGTCGAGGTGCCTAAAGTGGCAACCCAGACTCTTAATAAGGTTGGTGGTGTAGAGCTTCCTGTAGCCGCATGGCGTTCGTACTTAAATATGGAACTAACCATTCCAATTTTCGCTGTCTCTTATACACATCCCGAGCCCACGAGACTA
+
AABBAFBBBBABGGGGCGGGGGGHHGHGGHHGHHHGHHHHHBBFGFEEFEEFHHHHHHHHHHHHHHHHGGGGCEFFGDEFGGEHHHHHGHHHHF3DFGGHFEFGFFGHHHHHHFGGGGGHHHHHFHHHGHFHHHG?AFCGGFEGGGFGFG
@M02034:409:000000000-BFKT7:1:1106:5283:20569 1:N:0:30
AAAGTCGAGGTGCCTAAAGTGGCAACCCAGACTAATCATCATGTTGGTGGTGTAGAGCTTCCTGTAGCCGCATGGCGTTCGTACTTAAATATGGAACTAACCATTCCAATTTTCGCTGTCTCTTATACACATCTCCGAGCCCACGAGAC
+
AA3AAFAABDAAGBGGGGGGDGGHHHHGECGAGDDD35FAFGF5DGEEFFEFFGHHGFHHHHHHGGHHFGCAEGHFGGGEGE2GHFHFHHHHHHGBEG3GHHBEFHBGHGFHHFGGGGAG??DGGEGFHHFHHHGFEBFGFFHGGGGGG
@M02034:409:000000000-BFKT7:1:1106:14587:20570 1:N:0:30
AAAGTCGAGGTGCCTAAAGTGGCAACCCAGACTTTTCAGAAGGTTGGTGGTGTAGAGCTTCCTGTAGCCGCATGGCGTTCGTACTTAAATATGGAACTAACCATTCCAATTTTCGCTGTCTCTTATACACATCTCCGAGCCCACGAGACT
+
CCCCCFCCBCABGGGGGGGGGGGGHHHGGHHGHHHHHHHHHHHHHHGGGGEFGHHHHHHHHHHHHHHHHGGGGGHHGGGGGFHHHHHGHHHHHHHHHHHGHHHHGHHHHHHHHHGGGGGHHHHHHHHHGHGHHHHFECGGGGHGGGGGGH
@M02034:409:000000000-BFKT7:1:1106:22941:20575 1:N:0:30
AAAGTCGAGGTGCCTAAAGTGGCAACCCAGACTAAGCAGGATGTTGGTGGTGTAGAGCTTCCTGTAGCCGCATGGCGTTCGTACTTAAATATGGAACTAACCATTCCAATTTTCGCTGTCTCTTATACACATCTCCGAGCCCACGAGACT
+
AA@AAFAA1>>AGGGG1GGFBBC0FFHG0GACGGHHF10GCGBGFACEFG?FFGBGGHHHGHHHHHGHFEGEFGHGGGGGGEGHGH2BBG2BG1@FFB11FGBFHF2FDGFHFHGGCAEDFFHH1F2DFHFFFFDG?/<BCFHFCGGGGG
@M02034:409:000000000-BFKT7:1:1106:24410:20575 1:N:0:30
AAAGTCGAGGTGCCTAAAGTGGCAACCCAGACTAATAAGAATGTTGGTGGTGTAGAGCTTCCTGTAGCCGCATGGCGTTCGTACTTAAATATGGAACTAACCATTCCAATTTTCGCTGTCTCTTATACACATCTCCGAGCCCACGAGACT
+
BABCAFBCCCBBGGGGGGGFGGGHHHHGGHHGHHHHHHHHHHHHHHHFFGGFHFHHHHHHHHHHHHHHHGGGGGHHGGGGGGHHHHHHHHHHHHHHHHHHHHGHHHHHHHHHHGGGGGGHHHHHHHGHGHHGHHHFGCGDGGHGGCCGGF
@M02034:409:000000000-BFKT7:1:1106:6291:20575 1:N:0:30
AAAGTCGAGGTGCCTAAAGTGGCAACCCAGACTGCTCGTCAGGTTGGTGGTGTAGAGCTTCCTGTAGCCGCATGG
+
BABBBFBAD?AAGGG5ABGFGGGHHCFCA2FEFF355BA2AEGDAGE1FAEFCDG5A5B35AAFBAE5AA>>EEG
@M02034:409:000000000-BFKT7:1:1106:6638:20576 1:N:0:30
AAAGTCGAGGTGCCTAAAGTGGCAACCCAGACTGATAAGTGTGTTGGTGGTGTAGAGCTTCCTGTAGCCGCATGGCGTTCGTACTTAAATATGGAACTAACCATTCCAATTTTCGCTGTCTCTTATACACATCTCCGAGCCCACGAGACT
+
CCCCCFCCCCAAGGGGGGGGGGGGHHGGGHHGHHHHHHHFGHHHHHHGGGFFHHHHHHHHHHHHHHHHHGGGGGHHGGGGGGHHHHHHHHHHHHGFGHHHHHHHHHHHHHHHHHGGGGFGHHHHHHHHHHGHHHHHE/CCGGHGGGGGGG
@M02034:409:000000000-BFKT7:1:1106:6309:20579 1:N:0:30
AAAGTCGAGGTGCCTAAAGTGGCAACCCAGACTGCTCGTCAGGTTGGTGGTGTAGAGCTTCCTGTAGCCGCATGGCGTTCGTACTTAAATATGGAACTAACCATTCCAATTTTCGCTGTCTCTTATACACATCTCCGAGCCCACGAGACT
+
CCCCCFCCCCBBGGGGGGGGGGGHHHHGGHHGHHHHHGGGHGHHHHGGGGEGHHHHHHHHGHHHFHHHHGGFGGHHGGGGGGHHHHHGHHGHHGEEFHHHGHHHHHGHHGHHHHGGGGGHHHHHHHGHGHHHHFHHE/CCGGHGGGGGGH
@M02034:409:000000000-BFKT7:1:1106:22964:20579 1:N:0:30
AAAGTCGAGGTGCCTAAAGTGGCAACCCAGACTAAGCAGGATGTTGGTGGTGTAGAGCTTCCTGTAGCCGCATGGCGTTCGTACTTAAATATGGAACTAACCATTCCAATTTTCGCTGTCTCTTATACACATCTCCGAGCCCACGAGACT
+
BBBBBFBBBBBAGGGGGGGGGGGHHHHGGHHGHHHHHDGGFFGHHHHGGGGGHHGHHHHHHHHHGHHHHGG@EGHHGGGGGGHHHHFGHGGHHHGHHHFGHHGGHHHHGGHHHHGGGGGHHHHHHHGHHHHHHHFHG/DCGGHGGCGGGH
@M02034:409:000000000-BFKT7:1:1106:12713:20584 1:N:0:30
AAAGTCGAGGTGCCTAAAGTGGCAACCCAGACTTCTCCTTGTGTTGGTGGTGTAGAGCTTCCTGTAGCCGCATGGCGTTCGTACTTAAATATGGAACTAACCATTCCAATTTTCGCTGTCTCTTATACACATCTCCGAGCCCACGAGACT
+
CBCCCFCCCCBCGGGGGGGGGGGHHHHGGHHGHHHHHHHHHHHHHHHEGGEFHHHHHHHHHHHHHHHHHGGGGGHHGGGGGFHHHHHHHHHHHHDGHHHHHHGHGHGHHHHHHHGGGGGHHHHHHGHHHHGHHGFHF@GGGGHGGGGGGH
@M02034:409:000000000-BFKT7:1:1106:21548:20592 1:N:0:30
AAAGTCGAGGTGCCTAAAGTGGCAACCCAGACTACACCTCATGTTGGTGGTGTAGAGCTTCCTGTAGCCGCATGGCGTTCGTACTTAAATATGGAACTAACCATTCCAATTTTCGCTGTCTCTTATACACATCTCCGAGCCCACGAGACT
+
CCBBCFCBDBAAGGGGGGGGGGGGHHHGFHHGHHHHHHHHHHHHHHHEFGEFGHHHHHHHHHHHGHHHHGGGGGHHGGGGGGHHHHHFHHHHHHFHHHGHHFFHHHHGGGGHHBE?AD?DFBFHFHFD3CDCCGHGD>CCGGHGGGGDDH
@M02034:409:000000000-BFKT7:1:1106:7634:20592 1:N:0:30
AAAGTCGAGGTGCCTAAAGTGGCAACCCAGACTGCGCAGTATGTTGGTGGTGTAGAGCTTCCTGTAGCCGCATGGCGTTCGTACTTAAATATGGAACTAACCATTCCAATTTTCGCTGTCTCTTATACACATCTCCGAGCCCACGAGACT
+
BBBCAFBCCCABGGGGGGGGGGGHHHHGGHHGHHHGGGGGHHHHHHHGFGFFHHHHHHHHHHHHHHHHHGGGGGHHGGGGGGHHHHGHHHGHHHDGHGHHHHHHHHGHHHHHHHGGGGGGHHHHHHFHGHHHHHFHGCGCGGHGGFGGGH
@M02034:409:000000000-BFKT7:1:1106:12829:20595 1:N:0:30
AAAGTCGAGGTGCCTAAAGTGGCAACCCAGACTGTGCAGAATGTTGGTGGTGTAGAGCTTCCTGTAGCCGCATGGCGTTCGTACTTAAATATGGAACTAACCATTCCAATTTTCGCTGTCTCTTATACACATCTCCGAGCCCACGAGACT
+
CCCCCFCCCCABGGGGGGGGGGGHHHHGGHHGHHHHHHHHHHHHHHHFFGEFGHHHHHHHHHHHHHHHHGGGGGHHGEGGGFHHHHGHHHHFHHGGHHHHHHHHHHFHHHHHHHGGGGGGHGHHHHHHGHEHHHGHDCGGGGHGGGGGGG
@M02034:409:000000000-BFKT7:1:1106:13989:20596 1:N:0:30
AAAGTCGAGGTGCCTAAAGTGGCAACCCAGACTACGACTCCTGTTGGTGGTGTAGAGCTTCCTGTAGCCGCATGGCGTTCGTACTTAAATATGGAACTAACCATTCCAATTTTCGCTGTCTCTTATACACATCTCCGAGCCCACGAGACT
+
CCCBBFCCCCABGG5FGGGFGGGGHHHGGHHGHHHFGGGGHHHHGHHGGGEFGHHHHHHHHHHHGHHHHGGGFGHHGEGFGEHHHHHFHHGHHHGHHHHGHHHHHHHHHHHHHHGGGGGGBFHHHHHHHGHHGHFFF?FCGGHGGGGGDH
@M02034:409:000000000-BFKT7:1:1106:6164:20598 1:N:0:30
AAAGTCGAGGTGCCTAAAGTGGCAACCCAGACTACGCATTCGGTTGGTGGTGTAGAGCTTCCTGTAGCCGCATGGCGTTCGTACTTAAATATGGAACTAACCATTCCAATTTTCGCTGTCTCTTATACACATCTCCGAGCCCACGAGACT
+
BBCCCFCCCCACGGGGGGGGGGGHHHHGGHHGHHFFGGGFFHHGGGGGGGEFHHHHHHHHHHHHHHHHHGGGGGHHGGGGGGHHHHHHHHHHHHFGHHHGHHHHHHHHHHHHHHGGGGGFHHHHHHHHGHGHHHHHGCGGGGHGGFGGGG
@M02034:409:000000000-BFKT7:1:1106:17617:20598 1:N:0:30
AAAATCGAGGTGCCTAAAGTGGCAACCCAGACTACTCCTAGTGTTGGTGGTGTAGAGCTTCCTGTAGCCGCATGGCGTTCGTACTTAAATATGGAACTAACCATTCCAATTTTCGCTGTCTCTTATACACATCTCCGAGCCCACGAGACT
+
AAA3AFAFBBBBGGGGCGGGGGGHHHHGGHHGHHHHHHH3FHFHHHHFGGGGHHHEHHHHHHHHHGHHHGGGEGHHGGGGGGHHHHFFGHGHHGHHFHGFGHGGGGGHFGHHHHGGGGGHHHHHHHHHFHDHFGGHGCCCFGHGGF/C?F
@M02034:409:000000000-BFKT7:1:1106:5730:20599 1:N:0:30
AAAGTCGAGGTGCCTAAAGTGGCAACCCAGACTCAGCGTCATGTTGGTGGTGTAGAGCTTCCTGTAGCCGCATGGCGTTCGTACTTAAATATGGAACTAACCATTCCAATTTTCGCTGTCTCTTATCAA
+
BCCCCFABCCCCGGGGGGGGGGGHHHHGGHHGH3GF32ABE2FHHHHECEFFGHHEHFGHGHHHHGHGHGGCEFHFGGGGGGHHHFHGFHHHFF3BGFGGGF3FFEGBGGHHHHGEGEGHFGGHF3?3?
@M02034:409:000000000-BFKT7:1:1106:25786:20601 1:N:0:30
AAAGTCGAGGTGCCTAAAGTGGCAACCCAGACTCCTACGCCGGTTGGTGGTGTAGAGCTTCCTGTAGCCGCATGGCGTTCGTACTTAAATATGGAACTAACCATTCCAATTTTCGCTGTCTCTTATACACATCTCCGAGCCCACGAGACT
+
BBBCCFBBDBBCGGGGGGGFGGGGHHHGGHHGHHHHHHGGGGFEEGGEGGEFHFHHHGHHHHHHHHHGHGGGGGGHGGGGGGHHHHGHGHGHHHFHHHHGHHHHHGFHHHHHHHGGGGFHHHHHHGGHGHGHHHHHACGGDFHGGGGGGF
@M02034:409:000000000-BFKT7:1:1106:26339:20606 1:N:0:30
AAAGTCGAGGTGCCTAAAGTGGCAACCCAGACTCCTCATCATGTTGC
+
BBBBBFABDBAAGGGGGFGGGGGHGHHGDFFGH33BCBFBEGFHG55
@M02034:409:000000000-BFKT7:1:1106:15512:20606 1:N:0:30
AAAGTCGAGGTGCCTAAAGTGGCAACCCAGACTCGGACGGAGGTTGGTGGTGTAGAGCTTCCTGTAGCCGCATGGCGTTCGTACTTAAATATGGAACTAACCATTCCAATTTTCGCTGTCTCTTATACACATCTCCGAGCCCACGAGACT
+
AAABAFAADBBBFGGGGFF6GGGHHHHGGHHGHHGGGGGGEGGEHHGEFGAFFGHHHHHHHGHGFFFHHFC>EFHHGGGGGFHHHFFHHHFHHB33FGBGHHFHED4FHGGHHHCGDDA2GFGHFGFHEHHFFGFHD@CGCFHEGCGDDH
@M02034:409:000000000-BFKT7:1:1106:15703:20609 1:N:0:30
AAAGTCGAGGTGCCTAAAGTGGCAACCCAGACTAATCAGAATGTTGGTGGTGTAGAGCTTCCTGTAGCCGCATGGCGTTCGTACTTAAATATGGAACTAACCATTCCAATTTTCGCTGTCTCTTATACACATCTCCGAGCCCACGAGACT
+
CCCCCFCBBCBCGGGGGGGGGGGHHHFGGHGFHHHHHHHHFGFDGHHEFEEFFHHFHHHHGHHHHHHGHGGGFGHGGGGGGGHHGHHHHHHHHHFGGHFGHHGGHHGHGHGHHHEGGGGHGHHHFHHHHFFFGHBGC/@CFGHGGGGGGH
@M02034:409:000000000-BFKT7:1:1106:15113:20611 1:N:0:30
AAAGTCGAGGTGCCTAAAGTGGCAACCCATACTCTG
+
BBBBBFABDBAAGGGGGGGGGGGHHHHGGBG2F355
@M02034:409:000000000-BFKT7:1:1106:16186:20612 1:N:0:30
AAAGTCGAGGTGCCTAAAGTGGCAACCCAGACTAGGTGTCAGGTTGGTGGTGTAGAGCTTCCTGTAGCCGCATGGCGTTCGTACTTAAATATGGAACTAACCATTCCAATTTTCGCTGTCTCTTATACACATCTCCGAGCCCACGAGACT
+
AABBBFAABBBCGGGGGGGGGGGHHHHGGHHGHFGHHHHHHHHHHHGEECEFAGHFGHHHFGHHHHFGHGG@FGGFEFEGGFHHGHHGFHHFGHEFGHHHFGDFGEHEFGGHHFCFGGEGFHHHGHFFDGGFGHHFD<BCGFCFCGGGFH
@M02034:409:000000000-BFKT7:1:1106:25800:20614 1:N:0:30
AAAGTCGAGGTGCCTAAAGTGGCAACCCAGA
+
>11A>BA1>>>>BAF111AF110BGG0EFAG
@M02034:409:000000000-BFKT7:1:1106:7209:20614 1:N:0:30
AAAGTCGAGGTGCCTAAAGTGGCAACCCAGACTACTCGGCATGTTGGTGGTGTAGAGCTTCCTGTAGCCGCATGGCGTTCGTACTTAAATATGGAACTAACCATTCCAATTTTCGCTGTCTCTTATACACATCTCCGAGCCCACGAGACT
+
CCCCCFCCCCBBGGGGGGGGGGGGHHHGGHHGHHHHHGGGGGHHHHHEFGBFGHHHHHHHHHHHHHHHHGGFGGHHGGGGGGHHHHHGHHHHHHDBFHHHHHGHHHHHHHHHHHGGGGGGHHHHHHFHHGFHHHHHGCGGGGHGCFGGGF
@M02034:409:000000000-BFKT7:1:1106:19549:20619 1:N:0:30
AAAGTCGAGGTGCCTAAAGTGGCCCAGACTCAGAATCCTGTTGGTGGTGTAGAGCTTCCTGTAGCCGCATGGCGTTCGTACTTAAATATGGAACTAACCATTCCAATTTTCGCTGTCTCTTATACACATCTCCGAGCCCACGAGACTAGG
+
CCCCCFCCCCCCGGGGGGGGGGGHHFHHGGHCHHHHHHHHHHFHEFGEFGGHGHHHHHHHFGGHEHGGFGGHHGGGGGGHHGGGHGGGHHHGFHHDGHHHHHHFHEFGHHGGGGGGHHHHHHHGFFHHHFHHGG@CDFGGGGGGGGHHHH
@M02034:409:000000000-BFKT7:1:1106:2812:20627 1:N:0:30
AAAGTCGAGGTGCCTAAAGTGGCAACCCAGACTAGTTCTCGGGTTGGTGGTGTAGAGCTTCCTGTAGCCGCATGGCGTTCGTACTTAAATATGGAACTAACCATTCCAATTTTCGCTGTCTCTTATACACATCTCCGAGC
+
CCCCCFCBCBABGGGGGGGGGGGGHHHGGHHGHFAG5AGFFEGHCGA1BAEFFAGDE5BF5FGGA5BAAEE0EEC1>?>1E>21?FFGHFFGGD33B3FE303BE4G4?GGHF4/EF/?3BFGB?FFDGFFFHHHFB//B
@M02034:409:000000000-BFKT7:1:1106:19307:20639 1:N:0:30
AAAGTCGAGGTGCCTAAAGTGGCAACCCAGACTAATAAGAATGTTGGTGGTGTAGAGCTTCCTGTAGCCGCATGGCGTTCGTACTTAAATATGGAACTAACCATTCCAATTTTCGCTGTCTCTTATACACATCTCCGAGCCCACGAGACT
+
BBBBBFBBBBABGGGGGFGGGGGGHHHGGHHGHGBFGHHFGGGGHHHEFGGGGFHEHGDGFHHHHHFGHGGEEGGAEEEGGECGGHHGHHHHHF3FGFGHHFFGHHHFFG3GFFFGGFEGDHGDFFFHHGBFGHG2C/BCCFEF@/<C?G
@M02034:409:000000000-BFKT7:1:1106:26763:20643 1:N:0:30
AAAGTCGAGGTGCCTAAAGTGGCAACCCAGACTCAGAAGCATGTTGGTGGTGTAGAGCTTCCTGTAGCCGCATGGCGTTCGTACTTAAATATGGAACTAACCATTCCAATTTTCGCTGTCTCTTATACACATCTCCGAGCCCACGAGACT
+
BBBBBFBBBBABGGGGGFGGGGGHHHHGGHHGHHHHGHHHGHHHHHHGGCFFHHHHFFHHFHHHHHHGHGGGGGHHGGGGGEFHHHHGFHHHHEBDGHHHGFFHHHHHHHHHHHGGGGGHHHHHHHHHHHHHHHHHGFCCCGEEGGGFEF
@M02034:409:000000000-BFKT7:1:1106:25533:20650 1:N:0:30
AAAGTCGAGGTGCCTAAAGTGGCAACCCAGACTCCGACTCGGGTTG
+
BBBBBFBBBBBBGGGGGGGGGGGHHHHGGHH2GH322AEEF?FHCF
@M02034:409:000000000-BFKT7:1:1106:12089:20660 1:N:0:30
AAAGTCGAGGTGCCTAAAGTGGCAACCCAGACTAATCGTACGGTTGGTGGTGTAGAGCTTCCTGTAGCCGCATGGCGTTCGTACTTAAATATGGAACTAACCATTCCAATTTTCGCTGTCTCTTATACACATCTCCGAGCCCACGAGACT
+
CCCCCFCCABAAGGGGGGGGGGGHHHHGGHHGHHHHGGHHHGGHGGGFGGEFGFHHHFHHHHHGHHHHHGGGGGHGGFCGGEFHHHHHHHFHHHFGGHHHHHHHHHHHHHHHHHGFGGGHHHHHHHHHHHHHHHHFGCGGGGHGGGGGGH
@M02034:409:000000000-BFKT7:1:1106:24294:20663 1:N:0:30
AAAGTCGAGGTGCCTAAAGTGGCAACCCAGACTTCGAAGGAGGTTGGTGGTGTAGAGCTTCCTGTAGCCGCATGGCGTTCGTACTTAAATATGGAACTAACCATTCCAATTTTCGCTGTCTCTTATACACATCTCCGAGCCCACGAGACT
+
CCCCCFCCCCCCGGGGGGGGGGGHHHHGGHHGHHDFHGGGFGGGHHGEFEFEGFHEHFGHFGHHFFGFFEGEEGHGEEEGGFEGGHHHHHHHGH3BFHHHFGBFDEGEEGGFHFE?EEFHFFFHHFFFFHHHGHFGCBBCCFGGGFFFGG
@M02034:409:000000000-BFKT7:1:1106:13967:20664 1:N:0:30
AAAGTCGAGGTGCCTAAAGTGGCAACCCAGACTTCTGGTCTGGTTGGTGGTGTAGAGCTTCCTGTAGCCGCATGGCGTTCGTACTTAAATATGGAACTAACCATTCCAATTTTCGCTGTCTCTTATACACATCTCCGAGCCCACGAGACT
+
AABBAFABCDBCGFGGGGGGGGGFHHHGGHHGHHGHHHFHGHGFHGG?FDEFGHGHEHHHHGHHHFFGGGGFGGHHGEGGGFFHEHHFGHFFGH3FEFFFFHGHHHGHFHHHGHGCFEGGHFHGFHHHFFFHHH3DDCGGGGHEGGGGCG
@M02034:409:000000000-BFKT7:1:1106:8712:20677 1:N:0:30
AAAGTCGAGGTGCCTAAAGTGGCAACCCAGACTAAGGATTTGGTTGGTGGTGTAGAGCTTCCTGTAGCCGCATGGCGTTCGTACTTAAATATGGAACTAACCATTCCAATTTTCGCTGTCTCTTATACACATCCCGAGCCCACGAGACTA
+
CBCCBFCCCCABGGGGGGGGGGGHHHHGGHHGHHHHHHHHHHHHHGGFFGFFGHHHHHHHHHHHHHHHHGGGGGHHGGGGGGHHHHHGHHHHHHDGHHHGHHHHHHHGHHHHHGGGGGGHHHHHHHHFFFFHHHGDC?GGGHGGGGGGHF
@M02034:409:000000000-BFKT7:1:1106:5200:20686 1:N:0:30
AAAGTCGAGGTGCCTAAAGTGGCAACCCAGACTAATAAGAATGTTGGTGGTGTAGAGCTTCCTGTAGCCGCATGGCGTTCGTACTTAAATATGGAACTAACCATTCCAATTTTCGCTGTCTCTTATACACATCTCCGAGCCCACGAGACT
+
AAAA>DABDBAAGGGGCGGGGFGGEFG?FHEGHHHHHFFCGHFHHGHEFEBFGFF5GFHHHGHHFHHHHGGGEGHGF>EFEACCGHFFHHFFHE3BGGHHHFHHHHGHHHHHHFGGGGGHHGFGGHDFEFHHGGHFE/BCCGHGCFGGGF
@M02034:409:000000000-BFKT7:1:1106:14885:20689 1:N:0:30
AAAGTCGAGGTGCCTAAAGTGGCAACCCAGACTTGTAGTCTGGTTGGTGGTGTAGAGCTTCCTGTAGCCGCATGGCGTTCGTACTTAAATATGGAACTAACCATTCCAATTTTCGCTGTCTCTTATACACATCTCCGAGCCCACGAGACT
+
CBCCCFCCCCABGGGGGGGGGGGHHHGGGHHGHHHHHHHHHHHHHGGGFGEFGHHHHHHHHGHHHHHHGGGFFGHHGFGGGFHHHHHHHHHHHHHHHHHHHHHHHHHHHHHHHHGGGGGGHHHHHHHHGHGHHHHHFBCGCGHGGGGGGG
@M02034:409:000000000-BFKT7:1:1106:14681:20697 1:N:0:30
AAAGTCGAGGTGCCTAAAGTGGCAACCCAGACTCAGCCTCATGTTGGTGGTGTAGAGCTTCCTGTAGCCGCATGGCGTTCGTACTTAAATATGGAACTAACCATTCCAATTTTCGCTGTCTCTTATACACATCTCCGAGCCCACGAGACT
+
CCCDCFBCBCBBGGGGGGGGGGGHHHHGGHHGHHHHGHHHHHHHHHHGGGGFGFHHHHHHHHHHHHHGHGGGGGHGGGGGGFHHHHHHGHHHHHDFGHHHGHFGGGFHHHHHHHGGGGEHHHHHBHGGHGHHHHHHGCCFGGHGGGGGGH
@M02034:409:000000000-BFKT7:1:1106:19978:20700 1:N:0:30
AAAGTCGAGGTGCCTAAAGTGGCAACCCAGACTCATTATGGTGTTGGTGGTGTAGAGCTTCCTGTAGCCGCATGGCGTTCGTACTTAAATATGGAACTAACCATTCCAATTTTCGCTGTCTCTTATACACATCTCCGAGCCCACGAGACT
+
CCCCCFBCCBCCGGGGGGGGGGGHHHHGGHHGH3GH5AD5FGHHGHHEFGFGHHHHHHHHHHHHHHHHHGGFGGHHGGGGGGHHHHHHHHHHHHGGFFGHHHHHHHHHHGHHHHGGGGGGHHHHGHHHGHHHHHHFG@CGGGHGGGGDG=
@M02034:409:000000000-BFKT7:1:1106:11170:20701 1:N:0:30
AAAGTCGAGGTGCCTAAAGTGGCAACCCAGACTACGCAGGGGGTTGGTGGTGTAGAGCTTCCTGTAGCCGCATGGCGTTCGTACTTAAATATGGAACTAACCATTCCAATTTTCGCTGTCTCTTATACACATCTCCGAGCCCACGAGACT
+
BABCCFCCCCBBGGGGGGGGGGGHHHHGGHHGHHHGGGGGGGGGGGGGGGFFHFHHHHHHHHHHHHHGHGGFGGHHGGGGGGGHHHHFHHHHHHGHHHHHHHHHHHGGGGHHHHGGGGGGHHHHHHHHGGHHHHHHGCGGGGHGGGGGGH
@M02034:409:000000000-BFKT7:1:1106:11390:20704 1:N:0:30
AAAGTCGAGGTGCCTAAAGTGGCAACCCAGACTCCTAATAATGTTGGTGGTGTAGAGCTTCCTGTAGCCGCATGGCGTTCGTACTTAAATATGGAACTAACCATTCCAATTTTCGCTGTCTCTTATACACATCTCCGAGCCCACGAGACT
+
CBCCCFCCCCCCGGGGGGGGGGGHHHHGGHHGHHHHHGHHHHHHHHGFGGGGHHHHHHHHHHHHHHHHHGGGFGHHGGGGGGHHHHHHHHHHHHGHHHHHHHHHHHGHGHFHHGEGGGGHHHHHHHFHFHHHHHHGGCGGGGHGGGGGGH
@M02034:409:000000000-BFKT7:1:1106:7942:20708 1:N:0:30
AAAGTCGAGGTGCCTAAAGTGGCAACCCAGACTCGTGTTGGGGTTGGTGGTGTAGAGCTTCCTGTAGCCGCATGGCGTTCGTACTTAAATATGGAACTAACCATTCCAATTTTCGCTGTCTCTTATACACATCTCCGAGCCCACGAGACT
+
CCCCCFBABBCCGGGGGGGGGGGHHHHGGGHGHCGGHAFHHGGGGGGFFGGGHHHHHHHHHHHHHHHHHGGEEGHHGGGGGGGHHHHHHHHHHHGFHHGHHHGHHHHHHHHHHGGGGGGHHGHHHHHHHHGHHHHHGDGGGGHGGGGGGH
@M02034:409:000000000-BFKT7:1:1106:16794:20712 1:N:0:30
AAAGTCGAGGTGCCTAAAGTGGCAACCCAGACTATGACGAATGTTGGTGGTGTAGAGCTTCCTGTAGCCGCATGGCGTTCGTACTTAAATATGGAACTAACCATTCCAATTTTCGCTGTCTCTTATACACATCTCCGAGCCCACGAGACT
+
AABBAFABCCBAGGGGGGGGGGGGHHHGGHHGHHHGHHGFEHHHHHHGGGGFGHHHHHHHFHHHHHHHHGGGGGHHGGGGGGHHHHHHHHHHHHGHHGHFHHHHGHGHHHHHHHGGGGGHHHHHHHHHGHFHHHHHFCCFGGHGGGGGGH
@M02034:409:000000000-BFKT7:1:1106:18787:20714 1:N:0:30
AAAGTCGAGGTGCCTAAAGTGGCAACCCAGACTGCGTCTCGGGTTGGTGGTGTAGAGCTTCCTGTAGCCGCATGGCGTTCGTACTTAAATATGGAACTAACCATTCCAATTTTCGCTGTCTCTTATACACATCTCCGAGCCCACGAGACT
+
CDDDDFCCCCBCGGGGGGGGGGGHHHHGGHHGHHHGGGGHHGGHGGGGGGGFHHHHHHHHHHHHHHHHHGGGGGHHGGGGGGHHHHHHHHHHHHHHHHHHHHHGHHHHHHHHHHGGGGGHHHHHHHHHHHHHHHHHGCCGGGHGGGGFGH
@M02034:409:000000000-BFKT7:1:1106:7328:20718 1:N:0:30
AAAGTCGAGGTGCCTAAAGTGGCAACCCAGACTAATAAGCATGTTGGTGGTGTAGAGCTTCCTGTAGCCGCATGGCGTTCGTACTTAAATATGGAACTAACCATTCCAATTTTCGCTGTCTCTTATACACATCTCCGAGCCCACGAGACT
+
BBCCCFCCCCBCGGGGGGGGGGGHHHHGGHHGHHHHHHHHHHHHHHHFFGEFGHHHHHHHHHHHGHHHHGGGGGHHGGGGGGHHHHHHHHHHHHFGHHHHHHHHHHGHHHHHHHGGGGGHHHHHHHGHHGGHHHGHFCGGGGHGGGGGGG
@M02034:409:000000000-BFKT7:1:1106:13548:20729 1:N:0:30
AAAGTCGAGGTGCCTAAAGTGGCAACCCAGACTGTTCATAATGTTGGTGGTGTAGAGCTTCCTGTAGCCGCATGGCGTTCGTACTTAAATATGGAACTAACCATTCCAATTTTCGCTGTCTCTTATACACATCTCCGAGCCCACGAGACT
+
DDDDCFABCCBCGGGGGGGGGGGHHHHGGHHGHHGHHGHHBFEGHHHEEEGGFDHFGGGFFGHHHGHGFGGEEEFA@EFGEFGHHGHFHHHFGH3@BGHHFH3FGFHDGGHHHFGGGG<?EHFEBFDFHHEBGGH2A@DDCAGGDFGGGH
@M02034:409:000000000-BFKT7:1:1106:4157:20750 1:N:0:30
AAAGTCGAGGTGCCTAAAGTGGCAACCCAGACTACTAAGTTTGTTGGTGGTGTAGAGCTTCCTGTAGCCGCATGGCGTTCGTACTTAAATATGGAACTAACCATTCCAATTTTCGCTGTCTCTTATACACATCTCCGAGCCCACGAGACT
+
CBCCCFCCBBABGGGGGGGGGGGHHHHGGHHGBGHGHDGDFGGHHHGGGGGGEHGFGGHGFHHHFGHHHGG?EGHCFGEGGEEFGHHFFGGHHH33BFFFGC3FHHFFHHGHHFEGGDFBGHHHHHGHHHHHHHGED?DFGAGFGCGGGF
@M02034:409:000000000-BFKT7:1:1106:6657:20762 1:N:0:30
AAAGTCGAGGTGCCTAAAGTGGCAACCCAGACTCATCCTCAGGTTGGTGGTGTAGAGCTTCCTGTAGCCGCATGGCGTTCGTACTTAAATATGGAACTAACCATTCCAATTTTCGCTGTCTCTTATACACATCTCCGAGCCCACGAGACT
+
AAAAADAA?AAAFGG1FFGGFGFHHEFEA0AFFHHCHHHHE10ABEABCEEFABGBGBGF1BFFHDGHHCA/EEHF?EGEGCGHHGHFHHBGGFB1EGHGHEBFHFDF>GFHHF@CG?EGGFGFFFFFFHBGGFBGCB/<BFAF@C?CGF
@M02034:409:000000000-BFKT7:1:1106:13287:20763 1:N:0:30
AAAGTCGAGGTGCCTAAAGTGGCAACCCAGACTTCGAATCCTGTTGGTGGTGTAGAGCTTCCTGTAGCCGCATGGCGTTCGTACTTAAATATGGAACTAACCATTCCAATTTTCGCTGTCTCTTATACACATCTCCGAGCCCACGAGACT
+
CCCCCFABBCCCGGGGGGGGGGGHHHHGGHHGHHHGHHHGHHHHHHHGGGGGHHHHHHHHHHHHHHHHHGGFGGHHGGGGGGHHHHHHHHGHHHGHHHHHHHHHHHHHFGHHHHGGGGGHHHHHHHHHHHGHHHHHG?GGGGHGGGGGGG
@M02034:409:000000000-BFKT7:1:1106:12504:20763 1:N:0:30
AAAGTCGAGGTGCCTAAAGTGGCAACCCAGACTAAGAAGGGTGTTGGTGGTGTAGAGCTTCCTGTAGCCGCATGGCGTTCGTACTTAAATATGGAACTAACCATTCCAATTTTCGCTGTCTCTTATACACATCTCCGAGCCCACGAGAC
+
CBBCBFCCCCCCGGGGGGGFGGGHHHHGGHHGHDAFG5F222BEEHHGFGEGHHHGHHHHHHHHHHHGHGGGGGHHGGGGGGHHHHHHHHHHHHGHFHHHHHHHHHGHHHHHHHGGGGGGHHHHHHHHHGFHHHGHGCCGFGHGGGGGG
@M02034:409:000000000-BFKT7:1:1106:19216:20766 1:N:0:30
AAAGTCGAGGTGCCTAAAGTGGCAACCCAGACTACTAATATTGTTGGTGGTGCAGAGCTTCCTGTAGCCGCATGGCGTTCGTACTTAAAT
+
BBBABFAB3DAAGGCGGGGGBFFFFHHEFGCACACE55D55D5B522BF?EA3BF51BDG5BFF5A55BAEEFGGFG?/FBE21BGG33B
@M02034:409:000000000-BFKT7:1:1106:28400:20768 1:N:0:30
AAAGTCGAGGTGCCTAAAGTGGCAACCCAGACTGTGTCTCATGTTGGTGGTGTAGAGCTTCCTGTAGCCGCATGGCGTTCGTACTTAAATATGGAACTAACCATTCCAATTTTCGCTGTCTCTTATACACATCTCCGAGCCCACGAGACT
+
BBBBBFBABBABGGGGGGGGGGGHFHHGGHHGHHHHHHHHHHHHHHHGGGEFGHHHHHHHFHHHHHHHHGGGGGGHGEGGGGGHHHHHHHHHHHHGGHGGHHGHHHGFHHHHHHGGGGGDGGGHHHGHGHHHHHGHE@CDGGHGGGGGGH
@M02034:409:000000000-BFKT7:1:1106:20284:20769 1:N:0:30
AAAGTCGAGGTGCCTAAAGTGGCAACCCAGACTCATCCGCCTGTTGGTGGTGTAGAGCTTCCTGTAGCCGCTTGGCGTTCGTACTTAAATATGGAACTAACCATTCCAATTTTCGCTGTCTCTTATACACATCTCCGAGCCCACGAGACT
+
AABB>DABBBAAFGGGGCGGGGGHGHGFFDECGHHGHHGGGFHHGHHGFGEFGHHGHHHHHHHFGBGHHFFEGGGHGGGGGGHGHHGHHHHGHHFHHHHHHHGHGHGGHHHHHHGGGGGEHGFFHFGHFHFHHHFHG@FDCGHGGFGGGH
@M02034:409:000000000-BFKT7:1:1106:25328:20772 1:N:0:30
AAAGTCGAGGTGCCTAAAGTGGCAACCCAGACTAAGCCTGGTGTTGGTGGTGTAGAGCTTCCTGTAGCCGCATGGCGTTCGTACTTAAATATGGAACTAACCATTCCAATTTTCGCTGTCTCTTATACACATCTCCGAGCCCACGAGACT
+
BBBBBFBBBBAAGGGGGGDGGGGHFHHGGHHGHHHFHHHGGGFHGHHGGGGFGHFFH5GHHHHHHHHHHGGEEGHFGGGGGEGHFHFFHHFHHHEGFHFFHHHHHHHGHHHHHFGGGGGHHHHHHHBFGHHHFHHHG@DGCGHG/ACGGH
@M02034:409:000000000-BFKT7:1:1106:21650:20774 1:N:0:30
AAAGTCGAGGTGCCTAAAGTGGCAACCCAGACTCCGTCTCGTGTTGGTGGTGTAGAGCTTCCTGTAGCCGCATGGCGTTCGTACTTAAATATGGAACTAACCATTCCAATTTTCGCTGTCTCTTATACACATCTCCGAGCCCACGAGACT
+
BBBBBFBBBBAAGGGGGGGGGGGGHGHGFHHGHHHGHHFHHFFHHHHEFEAFGFGGFFHHFFHGGHHHHGGEEFHHEEGGGEEHHHGFFGFFHFFGFFGHHHHHHHGGHHHHHHGGGGGHHHHHHHFFGHHGHHHHGFGFGGGGFGCGGH
@M02034:409:000000000-BFKT7:1:1106:4384:20780 1:N:0:30
AAAGTCGAGGTGCCTAAAGTGGCAACCCAGACTGGGGCTTTGGTTGGTGGTGTAGAGCTTCCTGTAGCCGCATGGCGTTCGTACTTAAATATGGAACTAACCATTCCAATTTTCGCTGTCTCTTATACACATCTCCGAGCCCACGAGACT
+
BCCCBFCCCCBCGGGGGGGFGGGHHHHGGHHGGHDHGGGHHHHHHGGGFGEFGHHHGGHHGHHHHGHHHGEGGGHFGGGGGGGHHHFGFHHHGHFDGHGFHHHHHHHHGHHHHFGGGGGGHHHHHHHHHHEHGG?DEBCG<FFGGCFDGF
@M02034:409:000000000-BFKT7:1:1106:3178:20781 1:N:0:30
AAAGTCGAGGTGCCTAAAGTGGCAACCCAGACTCCGCCGCATGTTGGTGGTGTAGAGCTTCCTGTAGCCGCATGGCGTTCGTACTTAAATATGGAACTAACCATTCCAATTTTCGCTGTCTCTTATACACATCTCCGAGCCCACGAGACT
+
CCCCCFBCBCBCGGGGGGGGGGGHHHHGGHHGHHHEGGGGEG1FGHHFEEGF1EHBFGHFEGHHHGFGEEGGEEFAEEEGFFCHGHHHHHHHHH3?GGGGB0?BDFHBGG?GG4EEFDA2GHF33?DGDFHFHGD@?//>AGACCFFFAF
@M02034:409:000000000-BFKT7:1:1106:22913:20784 1:N:0:30
AAAGTCGAGGTGCCTAAAGTGGCAACCCAGACTGAGATGAGTGTTGGTGGTGTAGAGCTTCCTGTAGCCGCATGGCGTTCGTACTTAAATATGGAACTAACCATTCCAATTTTCGCTGTCTCTTATACACATCTCCGAGCCCACGAGACT
+
BBCCBFBBCCCCGGGGGGGGGGGHHHHGGHHGH33F55BFCHHHHHHGFGAFGHHHHHHHHHHHHHHHHGGEGGHHGGGGGGHHHHHHHHHHHHGHGHHHHHGHHHGFHHHHHFGGGGGHHHHHHHGFFHHHHHHHDDGGGGHGGGGGGG
@M02034:409:000000000-BFKT7:1:1106:11299:20792 1:N:0:30
AAAGTCGAGGTGCCTAAAGTGGCAACCCAGACTAAGAATAATGTTGGTGGTGTAGAGCTTCCTGTAGCCGCATGGCGTTCGTACTTAAATATGGAACTAACCATTCCAATTTTCGCTGTCTCTTATACACATCTCCGAGCCCACGAGACT
+
BABBBFBBBBBBGGGGGGGGGGGHHHHGGHHGHHHHGHHFHGGGHHHGGGGFGHHHHHHHHGHHHHHHHGG?EGHHGEGGGGHHHHHGGHHHHHGHGHGGHHGHHHHFHHHHHHGGGFGHHHHHEHHHFFFHHHHHG?DGFFHGCC?DGG
@M02034:409:000000000-BFKT7:1:1106:25503:20793 1:N:0:30
AAAGTCGAGGTGCCTAAAGTGGCAACCCAGACTCCTCATTCGGTTGGTGGTGTAGAGCTTCCTGTAGCCTCATGGCGTTCGTACTTAAATATGGAACTAACCATTCCAATTTTCGCTGTCTCTTATACACATCTCCGAGCCCACGAGACT
+
BBBBBFAABDAAGGGGFGGGGGFCGHHAE2ABGBGFHBHHFD2AEE2EEEE1FGHFBHGHFHHHH5G5FFFFFHHHGAEFEEFGGFDB3B4FG333BG@3BFGHDGHH4FGHHHFFG/?3BFHHFG4?4B?C2BFD?/BC@G/F/>ADA<
@M02034:409:000000000-BFKT7:1:1106:20582:20797 1:N:0:30
AAAGTCGAGGTGCCTAAAGTGGCAACCCAGACTCAGACGGCTGTTGGTGGTGTAGAGCTTCCTGTAGCCGCATGGCGTTCGTACTTAAATATGGAACTAACCATTCCAATTTTCGCTGTCTCTTATACACATCTCCGAGCCCACGAGAC
+
CCCCCFABBDACGGGGGGGGGGGHHHHGGGHGHB33FGGDGGEGHHHEFGEFHHHHHHHHHHHHHHHHHGGGGGHGGGGFGEGHHHHGGHHHHGHHHHHHHHHHHHGHHHHHHHGGGGGHHHHHHHHHGHHHGHHFFCGGGGHGGGCGG
@M02034:409:000000000-BFKT7:1:1106:21676:20798 1:N:0:30
AAAGTCGAGGTGCCTAAAGTGGCAACCCAGACTGGTTGTCGGGTTGGTGGTGTAGAGCTTCCTGTAGCCGCATGGCGTTCGTACTTAAATATGGAACTAACCATTCCAATTTTCGCTGTCTCTTATACACATCTCCGAGCCCACGAGACT
+
DCDDDFCCCDCBGGGGGGGGGGGHHHHGGHDGHHHHFGGHGEGHGGGGGGGFHFHFHFGHFHHHHFGFHGGFGGHAFEGGGGCGHHHFHHHFGFBDGFFGFF3GGFHFDGGHGFEGGGFGFHGDGHHFHHHHHGHGGCCGGGHGFFGGGH
@M02034:409:000000000-BFKT7:1:1106:20093:20800 1:N:0:30
AAAGTCGAGGTGCCTAAAGTGGCAACCCAGACTATTAATAATGTTGGTGGTGTAGAGCTTCCTGTAGCCGCATGGCGTTCGTACTTAAATATGGAACTAACCATTCCAATTTTCGCTGTCTCTTATACACATCTCCGAGCCCACGAGAC
+
AABBADBBDDAAGGGGGGGGGGGHHHHGGHHGHHGHHHHHHHHGHHGEGGEFGGHHHHHHHHHHHHGHHGGEFGHGEEGGGGGHHHHFGHHHHGGGHHGHHHGHGHHHHHHHHFGGGGGGHHHHHHEGFHGHHHGHG?DCFGHGFCCGD
@M02034:409:000000000-BFKT7:1:1106:4807:20804 1:N:0:30
AAAGTCGAGGTGCCTAAAGTGGCAACCCAGACTAGGTTTGGGGTTGGTGGTGTAGAGCTTCCTGTAGCCGCATGGCGTTCGTACTTAAATATGGAACTAACCATTCCAATTTTCGCTGTCTCTTATACACATCTCCGAGCCCACGAGACT
+
AABBBFCCCBBCGGGFGGGGGGGHHHHGGHHGHGHHFFGGGDGGGGGGAAEA1AFAGDFF5FFGGFHFGGGEGGFAEEEGGE?EGHFEGGHDFH33BEGHB03FFBGBGHGHDD<FGG<??FHGGHDDGFHHGFHDD/CCGGHA@@F..F
@M02034:409:000000000-BFKT7:1:1106:27562:20804 1:N:0:30
AAAGTCGAGGTGCCTAAAGTGGCAACCCAGACTGTTAAGTGTGTTGGTGGTGTAGAGCTTCCTGTAGCCGCATGGCGTTCGTACTTAAATATGGAACTAACCATTCCAATTTTCGCTGTCTCTTATACACATCTCCGAGCCCACGAGACT
+
BBCCBFBCBCACGGGGGGGFGGGHHHHGGHEGHHHHFGHHFGHHHHGFEFGGHFHFHFHHFHHHDEGBHGGEEFHFG?EFGFFHHHHEFHHFGH33FGGGCF3GHHFFGHHHHFEFGGFHHHHHGGFHGHFHGHHHFBCCCGEAD?FGGG
@M02034:409:000000000-BFKT7:1:1106:6732:20804 1:N:0:30
AAAGTCGAGGTGCCTAAAGTGGCAACCCAGACTGGGGAGGAGGTTGG
+
CCCCCFCCCCAAGGGGGGGGGGGHHHHGGH22F322E22E22EE2GA
@M02034:409:000000000-BFKT7:1:1106:26032:20807 1:N:0:30
AAAGTCGAGGTGCCTAAAGTGGCAACCCAGACTCGTAATGATGTTGGTGGTGTAGAGCTTCCTGTAGCCGCATGGCGTTCGTACTTAAATATGGAACTAACCATTCCAATTTTCGCTGTCTCTTATACACATCTCCGAGCCCACGAGACT
+
BABBBFABBCCCGGGGGGGGGGGHHHHGGHHGHHGHGHGHHHHHHHHGGGEFHFHDFFGHHGGHHFHHHGGEFGHGGGGEGFFAFGHHGHDEGHHGEGGHHFDGHHHHFHHHHBE?EEE3F4FFFFBBFFFG2GFFF?CFGFHE@DGCDG
@M02034:409:000000000-BFKT7:1:1106:9774:20808 1:N:0:30
AAAGTCGAGGTGCCTAAAGTGGCAACCCAGACTGAGAAGACGGTTGGTGGTGTAGAGCTTCCTGTAGCCGCATGGCGTTCGTACTTAAATATGGAACTAACCATTCCAATTTTCGCTGTCTCTTATACACATCTCCGAGCCCACGAGACT
+
AAA@AF?A?DAA11GFGGGGGCCB1CGCCGGF1F11FFGBGC?EG?/AA/AFGFDBBDGHHBGHHBHHHGG??EGFGGEEGEFFGFHFHHBGBGBBFGGGEA1BF2FDGGHFGBEEGGGHEHGHFG2FBGDHHBDD?/BGCAFFGGGCCH
@M02034:409:000000000-BFKT7:1:1106:8017:20815 1:N:0:30
AAAGTCGAGGTGCCTAAAGTGGCAACCCAGACTCATCAGAATGTTGGTGGTGTAGAGCTTCCTGTAGCCGCATGGTGTTCG
+
CCCCCFCCCCBCGGGGGGGGGGGHHHHGGHFGHHBGEFGDBGBGGF2E22E1AAG5F5FB5ABGG555DEE0EEC5B11DE
@M02034:409:000000000-BFKT7:1:1106:5921:20818 1:N:0:30
AAAGTCGAGGTGCCTAAAGTGGCAACCCAGACTGTGGCGATGGTTGGTGGTGTAGAGCTTCCTGTAGCCGCATGGCGTTCGTACTTAAATATGGAACTAACCATTCCAATTTTCGCTGTCTCTTATACACATCTCCGAGCCCACGAGACT
+
CCCCCFCCCCCCGGGGGGGGGGGHHHGGGHHGHHDGHHGGGGGHGFGGGGGFHHHHHHHHHHHHHHHHHGGFGGHHGFGGGGHHHHHHHHGHGHGHHHGHHHHHHHGHHHHHHHGGGGGHHHHHHHGGHHHHHHHHGDGGCGHGGGGGGG
@M02034:409:000000000-BFKT7:1:1106:9215:20819 1:N:0:30
AAAGTCGAGGTGCCTAAAGTGGCAACCCAGACTATGAGGAGTGTTGGTGGTGTAGAGCTTCCTGTAGCCGCATGGCGTTCGTACTTAAATATGGAACTAACCATTCCAATTTTCGCTGTCTCTTATACACATCTCCGAGCCCACGAGACT
+
A?ABAFBA?D2AGGGFGGFGGBFCGHHGCHCFHGHGFG3FEHGGHGE2F2EFHHF5AGFHHHEH55FFHGGEEEHEGGCEG1FGEFF33FBFFFF3@FFFFA3BGBDG4BBGHBE/?/EGHFHHFHFH32BGBFBG?>//>CHFFFF/CD
@M02034:409:000000000-BFKT7:1:1106:8035:20821 1:N:0:30
AAAGTCGAGGTGCCTAAAGTGGCAACCCAGACTCATCAGAATGTTGGTGGTGTAGAGCTTCCTGTAGCCGCATGGCGTTCGTACTTAAATATGGAACTAACCATTCCAATTTTCGCTGTCTCTTATACACATCTCCGAGCCCACGAGACT
+
BABBAFAADBBBGGGGGGGGGGGHHHHGGGHGHHHHHHHHHHGHGFFBFEGFHHHEFGHHHHHHHHHHHGGGGGGFGGFGGGFHHHFHGHHGHF33FGFHGGEGGHFFHHHHHHGGEGGHHHHHHHGHHFFBGGHGFGGG/FFGG/<ADF
@M02034:409:000000000-BFKT7:1:1106:17208:20823 1:N:0:30
AAAGTCGAGGTGCCTAAAGTGGCAACCCAGACTCCTCCTCATGTTGGTGGTGTAGAGCTTCCTGTAGCCGCATGGCGTTCGTACTTAAATATGGAACTAACCATTCCAATTTTCGCTGTCTCTTATACACATCTCCGAGCCCACGAGACT
+
CCBCCFCCCCBCGGGGGGGGGGGHHHHGGHHGHHHHHHHHHHHHHHHGGGGGHHHHHHHHHHHHHHHHHGGFGGHHGGGGGGFHHHHGHHHHHHGHHHGFHHHHHHHHGHHHHHGGGGGHHGHHHHHHGHGHHHFHF/BCGGHGGFCDDF
@M02034:409:000000000-BFKT7:1:1106:9765:20823 1:N:0:30
AAAGTCGAGGTGCCTAAAGTGGCAACCCAGACTG
+
BCCCAFBBCCCCGGGGGGGGGGGHHHHGGHHGHH
@M02034:409:000000000-BFKT7:1:1106:8604:20824 1:N:0:30
AAAGTCGAGGTGCCTAAAGTGGCAACCCAGACTTCGCGGCAGGTTGGTGGTGTAGAGCTTCCTGTAGCCGCATGGCGTTCGTACTTAAATATGGAACTAACCATTCCAATTTTCGCTGTCTCTTATACACATCTCCGAGCCCACGAGACT
+
CBCCBFCCCCBCGGGGGGGGGGGHHHHGGHHGHHHGGGGGGGGHHHGEFGEFGHHHHHHHHHHHHHHHHGGFGGHHGGGGGEGHHHHHHHHHHHGGHHGGHHHHHHGHHHHHHHGGGGGHHHHHHHHHHHGHHHHGG@CGGGHGGGGGGH
@M02034:409:000000000-BFKT7:1:1106:19659:20827 1:N:0:30
AAAGTCGAGGTGCCTAAAGTGGCAACCCAGACTCATGAGACTGTTGGTGGTGTAGAGCTTCCTGTAGCCGCATGGCGTTCGTACTTAAATATGGAACTAACCATTCCAATTTTCGCTGTCTCTTATACACATCTCCGAGCCCACGAGACT
+
CCCCCFBCCCCCGGGGGGGGGGGHHHHGGHHGHHHHHHHFHHHHHHHFFGEFHHHHHHHHHHHHHHHHHGGGGGHHGGGGGGHHHHFGHHHHHHFHHHHFHHHHHHHHHHHHHHGGGGGHHHHHHHHHGHGHHHHHGGGGGGHGGGGGGH
@M02034:409:000000000-BFKT7:1:1106:16996:20829 1:N:0:30
AAAGTCGAGGTGCCTAAAGTGGCAACCCAGACTGATCGTAATGTTGGTGGTGTAGAGCTTCCTGTAGCCGCATGGCGTTCGTACTTAAATATGGAACTAACCATTCCAATTTTCGCTGTCTCTTATACACATCTCCGAGCCCACGAGACT
+
CCCCCFBCCCCCGGGGGGGGGGGHHHHGGHHGHHHHHGHHHFHHHHHGFDEFHHHHHHHHHHHHHHHHHGGEGGHHGGGGGGHHHHHHHHHHHHFHHHHHHHHHHHGGDGHHHHGGGGGHHHHHHHHHHHHHHHFHD>C@FGHGGGGFGH
@M02034:409:000000000-BFKT7:1:1106:8300:20831 1:N:0:30
AAAGTCGAGGTGCCTAAAGTGGCAACCCAGACTTATAAGCCGGTTGGTGGTGTAGAGCTTCCTGTAGCCGCATGGCGTTCGTACTTAAATATGGAACTAACCATTCCAATTTTCGCTGTCTCTTATACACATCTCCGAGCCCACGAGACT
+
DDDCDFBCCCCCGGGGGGGGGGGHHHHGGHHGH555DDBG3EGGGG0AAAEFGFHFHHHHGHHHHFGFFEGCFGHFEGGGGFCHGHHHFHHHGF3BFGHHC?3FDGGBFGGHHGEGGGDGFHHHDHFHHGFFHGFHEF?CCGHEG?DGGE
@M02034:409:000000000-BFKT7:1:1106:26964:20833 1:N:0:30
AAAGTCGAGGTGCCTAAAGTGGCAACCCAGACTACGCATCAGGTTGGTGGTGTAGAGCTTCCTGTAGCCGCATGGCGTTCGTACTTAAATATGGAACTAACCATTCCAATTTTCGCTGTCTCTTATACACATCTCCGAGCCCACGAGACT
+
CCCCCFCBCCCDGGGGGGGGGGGHHHHGGHHGHHHGGGGGHHHHHHGEGGEFHHHHHHHHHHHHHFHHHGGGGGHHGGGGGFFFHHHHHHHHHHGGHHHHFHGGHHHHHHHHHHGGGGGHHHHHHHDHHHHHHHFFE@DFGGHGGGGGGH
@M02034:409:000000000-BFKT7:1:1106:9204:20836 1:N:0:30
AAAGTCGAGGTGCCTAAAGTGGCAACCCAGACTATGAGGAGTGTTGGTGGTGTAGAGCTTCCTGTAGCCGCATGGCGTTCGTACTTAAATATGGAACTAACCATTCCAATTTTCGCTGTCTCTTATACACATCTCCGAGCCCACGAGACT
+
ABBCBFCCCCCCGGGGGGGGGGGHHHHGGHHGHHHHHHHHGHHHHHHEFGGGHHHHHHHHHHHHHHHHHGGGGGHHGGGGGGGHHHHGHHHHHHHHHHHHHHHHHHGHHHHHHHGGGGGHHHHHGHHHHHFHHHHFFBCFGGHGGGGDGH
@M02034:409:000000000-BFKT7:1:1106:3284:20849 1:N:0:30
AAAGTCGAGGTGCCTAAAGTGGCAACCCAGACTAGTCGTGCGGTTGGTGGTGTAGAGCTTCCTGTAGCCGCATGGCGTTCGTACTTAAATATGGAACTAACCATTCCAATTTTCGCTGTCTCTTATACACATCTCCGAGCCCACGAGACT
+
CCCCCFCCCBABGGGGGGGGGGGFHHHGGGHGHHHHHGGGEFGEGGGGEGEFFDGFFFGHGGHHHFHHHEGGGGGGFFGEFFFGHHHHHHHHGHBBGHFHFGEHHHHFHHHHHHGGGGGHHHHHFHFHGBGHHHFD?/@@AFEGGCGEGH
@M02034:409:000000000-BFKT7:1:1106:7032:20850 1:N:0:30
AAAGTCGAGGTGCCTAAAGTGGCAACCCAGACTAATGGGGATGTTGGTGGTGTAGAGCTTCCTGTAGCCGCATGGCGTTCGTACTTAAATATGGAACTAACCATTCCAATTTTCGCTGTCTCTTATACACATCTCCGAGCCCACGAGACT
+
CCCCCFCCCCCCGGGGGGGGGGGHHHHGGHHGHHHHHHHGGGGHHHHGGGFFHHHHHHHHHHHHHHHHHGGGGGHHGGGGGGHHHHHHHHHHHHGGHHGHHHHHHGHHHHHHHHGGGGGHHHHHHHGHHHGHHHGFFBFGCGHGGGGGGG
@M02034:409:000000000-BFKT7:1:1106:25891:20853 1:N:0:30
AAAGTCGAGGTGCCTAAAGTGGCAACCCAGACTAGGGATTCTGTTGGTGGTGTAGAGCTTCCTGTAGCCGCATGGCGTTCGTACTTAAATATGGAACTAACCATTCCAATTTTCGCTGTCTCTTATACACATCTCCGAGCCCACGAGACT
+
CBCCCFBBCCCCGGGGGGGGGGGHHHHGGHHGHGHHHFHHHHHHHHHGGGGFHHHHHGHHHHHHHHHGHGGEFGHHGGGGGGHHHHHGHHHHHHBFHHHHHHHHHHGHHHHHHHGGGGGGHHHHFHHHHHHHHHGHG@CGGGHGGGGGGH
@M02034:409:000000000-BFKT7:1:1106:17271:20855 1:N:0:30
AAAGTCGAGGTGCTAAAGTGGCAACCCAGACTACGCCGCATGTTGGTGGTGTAGAGCTTCCTGTAGCCGCATGGCGTTCGTACTTAAATATGGAACTAACCATTCCAATTTTCGCTGTCTCTTATACACATCTCCGAGCCCACGAGACTA
+
AAAAAFAABBBBGGGFBFGGGFHHHH?FCHGCHGGGGGGEGGDGGHEFFGGHHHHHHGHHHHHHHHHHEFEGGGHEGGGGGGHHH4FFGGHFF33CGFGCFFHHFHHFFFDGFGDGGCGFGFD3FF3GFGGFHF<C<BF?FEEC?FDEH<
@M02034:409:000000000-BFKT7:1:1106:11542:20855 1:N:0:30
AAAGTCGAGGTGCCTAAAGTGGCAACCCAGACTTCGCTGCCTGTTGGTGGTGTAGAGCTTCCTGTAGCCGCATGGCGTTCGTACTTAAATATGGAACTAACCATTCCAATTTTCGCTGTCTCTTATACACATCTCCGAGCCCACGAGACT
+
CCCCCFBCDBBCGGGGGGGGGGGHHHHGGHHGHHHGGGGGHHHHHHGGGGGGHHHGHHHHHHHHHHHHHGGGGGHHGGGGGFGHHHGFFHHHHHFDGHHHHHHHHHGHHHHHHHGGGGGHHGHHGHFFHHFHHHFGGCGFGGHGGGGGGH
@M02034:409:000000000-BFKT7:1:1106:17261:20870 1:N:0:30
AAAGTCGAGGTGCTAAAGTGGCAACCCAGACTACGCCGCATGTTGGTGGTGTAGAGCTTCCTGTAGCCGCATGGCGTTCGTACTTAAATATGGAACTAACCATTCCAATTTTCGCTGTCTCTTATACACATCTCCGAGCCCACGAGACTA
+
CCCCCFCCBCBCGGGGGGGGGGHHHHGGHHGHHHFGGGGGGGHHHHAFGGGHGHHHHHHHHHHHHHHHGG?AFHFGEEGGFFHHHGGHHFHHHFHHHHHFHHHHGHHHHHHHHGGGGGHGHHHHHHHHFBGGHFHG?FGGGEFGGGGGHF
@M02034:409:000000000-BFKT7:1:1106:10036:20874 1:N:0:30
AAAGTCGAGGTGCCTAAAGTGGCAACCCAGACTGGGTGTAGGGTTGGTGGTGTAGAGCTTCCTGTAGCCGCATGGCGTTCGTACTTAAATATGGAACTAACCATTCCAATTTTCGCTGTCTCTTATACACATCTCCGAGCCCACGAGACT
+
CBCCBFBCCCCCGGGGFGGGGGGHHHHGGHHGHHHHAEEHHHGHHGGGGGGFHHHHHHHHHHHHHHHHHGGGGGHHGGGGGGHHHHGGFHHHHHFFHHHHHHHHHHHGHHHHHHGGGGGHHHHHEHHHGHFHHHGFDBBCGGHGGFGDGH
@M02034:409:000000000-BFKT7:1:1106:27990:20879 1:N:0:30
AAAGTCGAGGTGCCTAAAGTGGCAACCCAGACTGAGAATAAGGTTGGTGGTGTAGAGCTTCCTGTAGCCGCATGGCGTTCGTACTTAAATATGGAACTAACCATTCCAATTTTCGCTGTCTCTTATACACATCTCCGAGCCCACGAGACT
+
BCCBAFCCCCBBGGGGGGGGGGGHHHHGGHHGHHHHHHHHHGGGGGGGGGGGHHHGGHHHHHHHHHHHHGGGGGHHGGGGGGGHHHHHHHHHHHEFHHHHHHGHHHGHGHHHHHGGGGGHFHHHHHHHHHHHGHHHD@FGFFHGGGFAFH
@M02034:409:000000000-BFKT7:1:1106:21680:20881 1:N:0:30
AAAGTCGAGGTGCCTAAAGTGGCAACCCAGACTGTGAAGGCTGTTGGTGGTGTAGAGCTTGCTGTAGCCGCATGGCGTTCGTTCTTAAATATGGAACTAACCATTCCAATTTTCGCTGTCTCTTATACACATCTCCG
+
BCCCADAACCCCGGGGGGGGFGGHHHHGGHHGHHHBF5E3C32B3BA2A2EAA3F5A5AB3A5BB5B53AE0EEC1>B>FEB31?FH43FG4@E33BBGH303B34F44FDHD4/<E<?F44D?4B??B?F2FFH2C
@M02034:409:000000000-BFKT7:1:1106:3907:20882 1:N:0:30
AAAGTCGAGGTGCCTAAAGTGGCAACCCAGACTAGGAGTAGGGTTGGTGGTGTAGAGCTTCCTGTAGCCGCATGGCGTTCGTACTTAAATATGGAACTAACCATTCCAATTTTCGCTGTCTCTTATACACATCTCCGAGCCCACGAGACT
+
BBBBBFBBBBBBGGGGGGGGGCGFHHHGGGCFH3B33FFGDFGCF2EFGGEFCGHAGHHHEGHHGGHHHGGCFGHHGFGGGFEHHHH3FHFGG3B3BGDFFHFHHGHB4FGHHHCGGFEFFGHHGHFHHHGHHHFFGCCDCGHGGGGCFH
@M02034:409:000000000-BFKT7:1:1106:23149:20882 1:N:0:30
AAAGTCGAGGTGCCTAAAGTGGCAACCCAGACTCTGAGGGGGGTTGGTGGTGTAGAGCTTCCTGTAGCCGCATGGCGTTCGTACTTAAATATGGAACTAACCATTCCAATTTTCGCTGTCTTTATACACATCTCCGAGCCCACGAGACTA
+
CCCCCFCCCCCCGGGGGGGGGGGHHHHGGHAFHHHGHHGGGGGGGGGDFGGGHHHHHHHHHHHHHHHHHGGGGGHGGGGGGDHHHHHHHHGHHHFFGHGHHHHHHHHFGGHHHHGGGGGGGGGFFFFFGFGGGGGEGGGGGGFFFC?FFB
@M02034:409:000000000-BFKT7:1:1106:16981:20883 1:N:0:30
AAAGTCGAGGTGCCTAAAGTGGCAACCCAGACTTCGTCGCGGGTTGGTGGTGTAGAGCTTCCTGTAGCCGCATGGCGTTCGTACTTAAATATGGAACTAACCATTCCAATTTTCGCTGTCTCTTATACACATCTCCGAGCCCACGAGACT
+
BBBBBFAADBBBGGGGGGGGGGGHHHHGGHHGHHHGHGGGGGGGGGGAFGEFHHHHHHHHHHHHHHGHHGGCGGHHGGGGGGGHGHHHHHGHHHEDGHHHHHHHHFHGHHHHHFGGGGGHHFHHGH?GGFGCFDFFD/-@FFHGGGGGGH
@M02034:409:000000000-BFKT7:1:1106:5019:20888 1:N:0:30
AAAGTCGAGGTGCCTAAAGTGGCAACCCAGACTAAGTGTCAGGTTGGTGGTGTAGAGCTTCCTGTAGCCGCATGGCGTTCGTACTTAAATATGGAACTAACCATTCCAATTTTCGCTGTCTCTTATACACATCTCCGAGCCCACGAGACT
+
CBCCCFCCCCBBGGGGGGGGGGGHHHHGGHHGHHHHFGHHHHHHGHGGGGFFHHHHHHHHHGHHHHHHHGGGGGHHGGGGGGHHHHHHHHGHHHGGHHHGHHHHHHGHHHHHHHGGGGGHHHHHHHFHHHGGHHHFGBCFGGHGGGGGGG
@M02034:409:000000000-BFKT7:1:1106:16768:20892 1:N:0:30
AAAGTCGAGGTGCCTAAAGTGGCAACCCAGACTG
+
AABBBFBBBBBBGGGGFGGFGGFHFHHGGHHGHB
@M02034:409:000000000-BFKT7:1:1106:3517:20893 1:N:0:30
AAAGTCGAGGTGCCTAAAGTGGCAACCCAGACTTCTAAGACTGTTGGTGGTGTAGAGCTTCCTGTAGCCGCATGGCGTTCGTACTTAAATATGGAACTAACCATTCCAATTTTCGCTGTCCTTATACACATCTCCGAGCCCACGAGACTA
+
BAABBFBBBBAAGGGGGGGGGGGHHHHG2GHGHHHHHHGHHHHHHHHGGGFGGHHHHHHHHHHHGHHHHGGGGGHEGGGGGFHHHHHHHHFFGGFGHHGHHHGGHHHHFEHHHHGGGGGHHFFFGGHHHFHHHHHG/CCCFHGGGGGGHF
@M02034:409:000000000-BFKT7:1:1106:21570:20901 1:N:0:30
AAAGTCGAGGTGCCTAAAGTGGCAACCCAGACTCCGGCG
+
CCCCCFBCBDCCGGGGGGGGGGGHHHHGGHHGH33B22A
@M02034:409:000000000-BFKT7:1:1106:3502:20904 1:N:0:30
AAAGTCGAGGTGCCTAAAGTGGCAACCCAGACTTCTAAGACTGTTGGTGGTGTAGAGCTTCCTGTAGCCGCATGGCGTTCGTACTTAAATATGGAACTAACCATTCCAATTTTCGCTGTCCTTATACACATCTCCGAG
+
AAAAAFA11DAA1FGGGCGFGDFHHGFEGGCCEHDFGHHC1BFHHHEEFE/FGEGBFGFFDBFGFGH2BE?/BEHGEGGGGEB/BG@@GBDFHFBFFGGF1BFBGF2FFGHGFEEAEGFGFFGGFBF>1<BFF1<?/>
@M02034:409:000000000-BFKT7:1:1106:3645:20905 1:N:0:30
AAAGTCGAGGTGCCTAAAGTGGCAACCCAGACTGTTCCGACTGTTGGTGGTGTAGAGCTTCCTGTAGCCGCATGGCGTTCGTACTTAAATATGGAACTAACCATTCCAATTTTCGCTGTCTCTTATACACATCTCCGAGCCCACGAGACT
+
BCCCBFBCBCCCGGGGFGGGGGGHHHHGGHHGHHHHHHGGGGGHHHHFGGGGHHHHHHHHFHHHHHHHGGGEFGHHGGGGGGGHHHHFDGFHHFGFFHHGHHFGHHFHHGHHHHGEGGGHHHHHHHHHHH?GFHGFGBBDGFHGGGGGGH
@M02034:409:000000000-BFKT7:1:1106:26670:20907 1:N:0:30
AAAGTCGAGGTGCCTAAAGTGGCAACCCAGACTGTGAATAGTGTTGGTGGTGTAGAGCTTCCTGTAGCCGCATGGCGTTCGTACTTAAATATGGAACTAACCATTCCAATTTTCGCTGTCTCTTATACACATCTCCGAGCCCACGAGACT
+
A1AAAFAA1DA1FGGFGBFB1BFFGGHGGHHGHHHHHFHHCGGHFFEEFC/BGBGDBBEHHGHHHHHHHGG/BEFHGFGGGEGHHHFEEG2G@G1@FFB@GHDFGHFF21FGFH?E?EFHFHHHHHGBG1GHGHHFA@/<<FGFCCGCFH
@M02034:409:000000000-BFKT7:1:1106:16599:20907 1:N:0:30
AAAGTCGAGGTGCCTAAAGTGGCAACCCAGACTCATCATCATGTTGGTGGTGTAGAGCTTCCTGTAGCCGCATGGCGTTCGTACTTAAATATGGAACTAACCATTCCAATTTTCGCTGTCTCTTATACACATCTCCGAGCCCACGAGACT
+
BBCCADABCCBCGGGGGGGGGGGHHHHGGHHGHHHHHHHHHGHGHHHEGGGFGHHHHGHHHHHHHHHHHGGGGGHHGGGGGGHHHHHHHHHHHFFHHHFHHHHHHHGHFGGHHHGGGGGGHHHHHHHHHHFHHHGHGFGGGGFGGGGGGH
@M02034:409:000000000-BFKT7:1:1106:27618:20919 1:N:0:30
AAAGTCGAGGTGCCTAAAGTGGCAACCCAGACTCCTCATACGGTTGGTGGTGTAGAGCTTCCTGTAGCCGCATGGCGTTCGTACTTAAATATGGAACTAACCATTCCAATTTTCGCTGTCTCTTATACACATCTCCGAGCCCACGAGACT
+
BBBCCFBCCCBBGGGGGGGGGGGHHHHGGHHGHHHHHHHHHHGHGGGGGG?FGGHHHHHHHHHHHHHHHGGGGGHHGGGGGGEGHHHHHHHHHHHHHHHHHHGHHHHHHHHHHHGGGGGGHHHHHHHHHHHHHHFHGGGCGGHGGGGGGH
@M02034:409:000000000-BFKT7:1:1106:13279:20925 1:N:0:30
AAAGTCGAGGTGCCTAAAGTGGCAACCCAGACTCGGAGGGAGGTTGGTGGTGTAGAGCTTCCTGTAGCCGCATGGCGTTCGTACTTAAATATGGAACTAACCATTCCAATTTTCGCTGTCTCTTATACACATCTCCGAGCCCACGAGACT
+
B?ABBFAABDBAGGGGFFGFFGFHHHHGGFHGHHGGCGGGG?EGHHGGFGFFHGHHHHHHGGHHGHHHHGGGGGHGGGGGGGFHHHHGHHHHHHBFGGFGHHFGFHGHGHHHGHGGGGGHHGHHFH@DFGFHFHHHGD/@DGHGCGGGGF
@M02034:409:000000000-BFKT7:1:1106:5034:20928 1:N:0:30
AAAGTCGAGGTGCCTAAAGTGGCAACCCAGACTAGTTTGCATGTTGGTGGTGTAGAGCTTCCTGTAGCCGCATGGCGTTCGTACTTAAATATGGAACTAACCATTCCAATTTTCGCTGTCTCTTATACACATCTCCGAGCCCACGAGACT
+
BABCBFBBBCBCGGGGGGGGGGGHHHHGGHHGHHHHHHHHHHHHHHHGGGGGHHHHHHHHHHHHFHHHHGGFGGHHGGGGGGHHHHHFFHHHHHFFGHHGHGHGHHGGGGHHHHGGGGGHHHHHHHHHGGHHHHHHF/CFFGHGFCCGGF
@M02034:409:000000000-BFKT7:1:1106:25307:20936 1:N:0:30
AAAGTCGAGGTGCCTAAAGTGGCAACCCAGACTCAGCCGCCTTTGGTGGTGTAGAGCTTCCTGTAGCCGCATGGCGTTCGTACTTAAATATGGAACTAACCATTCCAATTTTCGCTGTCTCTTATACACATCTCCGAGCCCACGAGACTA
+
DCDDCFBBCCBCGGGGGGGGGGGHHHHGGHHGHHHHHHGGGGGHHHGGGGGHHHHHHHHHHHHHHHHHGGEGGHHGGGGGGHHHHGHHHHHHHHHGGGGHHHHHHHHHHHHHHGGGGFHHHHHHHHHHHHHHHGHGCGGGGHGGGGGGHG
@M02034:409:000000000-BFKT7:1:1106:25644:20943 1:N:0:30
AAAGTCGAGGTGCCTAAAGTGGCAACCCAGACTCCGCCGCAGGTTGGTGGTGTAGAGCTTCCTGTAGCCGCATGGCGTTCGTACTTAAATATGGAACTAACCATTCCAATTTTCGCTGTCTCTTATACACATCTCCGAGCCCACGAGACT
+
CCBCBFBCCCCCGGGGGGGGGGGHHHHGGHHGHHHGGGGGGGGHHHGGGGFFHHHHHHHHHHHHHHHHHGGGGGHHGGGGGGHHHHHHHHHHHHFHHHHHHHHHHHGHHHHHHHGGGGGHHGHHHHHFHHHHHHGHGADGGGHGGGGGGH
@M02034:409:000000000-BFKT7:1:1106:20960:20948 1:N:0:30
AAAGTCGAGGTGCCTAAAGTGGCAACCCACACTACGTGTCGTGTTGGTGGTGTAGAGCTTCCTGTAGCCGC
+
CCCCCFBCCCCCGGGGGGGGGGGHHHHGG2EFHH3A2BGBA2BGAH2A11E113D5A53A5BA555A531>
@M02034:409:000000000-BFKT7:1:1106:7011:20956 1:N:0:30
AAAGTCGAGGTGCCTAAAGTGGCAACCCAGACTTGTAAGCGGGTTGGTGGTGTAGAGCTTCCTGTAGCCGCGTG
+
BCCCBDAABBBCGGGGFGGFGGGHHHHGGHHGHFH5F5F32AEFFGC111EA1AF555AB5BE5@5@5@??/E>
@M02034:409:000000000-BFKT7:1:1106:4622:20964 1:N:0:30
AAAGTCGAGGTGCCTAAAGTGGCAACCCAGACTATGAAGAATGTTGGTGGTGTAGAGCTTCCTGTAGCCGCATGGCGTTCGTACTTAAATATGGAACTAACCATTCCAATTTTCGCTGTCTCTTATACACATCTCCGAGCCCACGAGACT
+
AABCCFCCCCCCGGGGGGGGGGGHHHHGGHHGHHHHGHHHHHHHHHHEFGFFFGHFHHHHGHHHHGHHHGGGFGHHGEGGFGHHHHHHHHFHGHEEGGFHHHGHHHGHFHHHHHGGGGGFHHHHHHFHHHGGGGGGC>BD@FHGGGGDDF
@M02034:409:000000000-BFKT7:1:1106:17667:20966 1:N:0:30
AAAGTCGAGGTGCCTAAAGTGGCAACCCAGACTAGTAATACTGTTGGTGGTGTAGAGCTTCCTGTAGCCGCATGGCGTTCGTACTTAAATATGGAACTAACCATTCCAATTTTCGCTGTCTCTTATACACATCTCCGAGCCCACGAGACT
+
BBBBBFBBBBAAGGGGGGGGGGGHHHHGGHHGHHHHHHHHHHHGHHGFGGGFHHHGHHHHHHHHHHHHHGGGGGHHGGGGGGFHHHHHHHHHHHFHHHFGHHHHHHGHHHHHHHGGGGGHHHHHGHFGHHHHHHFHG@FCGGHGGGGGGH
@M02034:409:000000000-BFKT7:1:1106:20197:20974 1:N:0:30
AAAGTCGAGGTGCCTAAAGTGGCAACCCAGACTACTAAGGTGGTTGGTGGTGTAGAGCTTCCTGTAGCCGCATGGCGTTCGTACTTAAATATGGAACTAACCATTCCAATTTTCGCTGTCTCTTATACACATCTCCGAGCCCACGAGACT
+
BAAAAFABDDB@GGGFGFGGGGGHHHHGGFHGHHHHHHGHAFFEFGGEFGGFGHHGGHHGHHGFFGHGHGCEFGHGGGGGGEHFGHHGEGDGFH3DCGGFGGEGHHGEBGGHH4@/EEEHHHHHGHHBDBFHFHH?C@FG?EHECCFDFH
@M02034:409:000000000-BFKT7:1:1106:5539:20974 1:N:0:30
AAAGTCGAGGTGCCTAAAGTGGCAACCCAGACTAAGAATAAGGTTGGTGGTGTAGAGCTTCCTGTAGCCGCATGGCGTTCGTACTTAAATATGGAACTAACCATTCCAATTTTCGCTGTCTCTTATACACATCTCCGAGCCCACGAGACT
+
AB?AAFB@DBABGGGGGGGGGGGHHHHGGHHGHHHHHHHHHHHHHHGEFEEGHHHHHHHHHHHHHHHHGGGGGGHGGGGGGFHHHHHGHHGHGHFGHHHFHHGHHHGFGGHHHHGFGGGFHHHHHHFGFHFFCGGFD@BBCGEFGGGGGG
@M02034:409:000000000-BFKT7:1:1106:9541:20977 1:N:0:30
AAAGTCGAGGTGCCTAAAGTGGCAACCCAGACTAATAAGGATGTTGGTGGTGTAGAGCTTCCTGTAGCCGCATGGCGTTCGTACTTAAATATGGAACTAACCATTCCAATTTTCGCTGTCTCTTATACACATCTCCGAGCCCACGAGACT
+
BBBBBFA>@DA?FCGF4BFFGGGFHEFEFDHGHHFFFGHCE3GGHHAEFGEGHBGHGHHGHHHHFFHHGGGFEGFH?ECEEFFEFG4F3FFGHHDEGBGGFGBFGFGHBFHHHBEEDGGGHHHHBGGFFFGHFGBFC/>B/FHEC@GGGH
@M02034:409:000000000-BFKT7:1:1106:28009:20979 1:N:0:30
AAAGTCGAGGTGCCTAAAGTGGCAACCCAGACTCCTCCTGGGGTTGGTGGTGTAGAGCTTCCTGTAGCCGCATGGCGTTCGTACTTAAATATGGAACTAACCATTCCAATTTTCGCTGTCTCTTATACACATCTCCGAGCCCACGAGACT
+
BBBBBFBBBBBBGGGGGGGFGGGHHHHGGHHGHHHHHHHHGGGGEEFGGGGFGHHFFFHHFHHHHHHHHGGGGGHFGGGGGGFHHHHHHHHHHHBFHHGGHFHFHHHHHHHHHHCDFFGHHHHHFHHHHFGGFHHHGGCFGGEGCG/?EG
@M02034:409:000000000-BFKT7:1:1106:9522:20986 1:N:0:30
AAAGTCGAGGTGCCTAAAGTGGCAACCCAGACTAATAAGGATGTTGGTGGTGTAGAGCTTCCTGTAGCCGCATGGCGTTCGTACTTAAATATGGAACTAACCATTCCAATTTTCGCTGTCTCTTATACACATCTCCGAGCCCACGAGACT
+
CCCCCFBBBCCCGGGFGGGGGGGHHHHGGHHGHC3FD5FGEFHHFHEEC2ECABGAB5FAAGHFG5GBDAEAEEE1>>>C>?2?FGH3@FHBFF3@BFGH313BFDH?FF?GFE/EFF<FEGFFDH4BGFGCGFHBD<BBBFHGG//ADH
@M02034:409:000000000-BFKT7:1:1106:27844:20986 1:N:0:30
AAAGTCGAGGTGCCTAAAGTGGCAACCCAGAATTCGTTGAATGTTGGTGGTGTAGAGCTTCCTGTAGCAGCATGGCGTTCGTACTTAAATATGGAACTAACCATTCCAATTTTCGCTGTCTCTTATACACATCTCCGAGCC
+
3>33A@A?>?>A44AGGGFAB424AAB2FAA355BABFE25GAFGGF2BAABGB55F53BF3G5BD555B215BG1EEECB12??FB3GF44BB3BB3@@31B@3F44@G3E44>/?EEBD4BF4F44B3F3F4BB?<>/<
@M02034:409:000000000-BFKT7:1:1106:27824:20987 1:N:0:30
AAAGTCGAGGTGCCTAAAGTGGCAACCCAGACTTCGTTGAATGTTGGTGGTGTAGAGCTTCCTGTAGCCGCATGGCGTTCGTACTTAAATATGGAACTAACCATTCCAATTTTCGCTGTCTCTTATACACATCTCCGAGCCCACGAGACT
+
CCCCCFABDBACGGGGGGGGGGGHHHHGGHGGHHHGHHHHHHHHHHHGGGGFGHHHHHHHHHHHHHHHHGG?EGHHGGGGGGHHHHGGFHHHHFGHHHGHHHHHHHHHHHHHHHGGGGGHGHHHFHFHGHHHHHHHGC?FGGHGGGGGGH
@M02034:409:000000000-BFKT7:1:1106:6786:20989 1:N:0:30
AAAGTCGAGGTGCCTAAAGTGGCAACCCAGACTCCGCCTCATGTTGGTGGTGTAGAGCTTCCTGTAGCCGCATGGCGTTCGTACTTAAATATGGAACTAACCATTCCAATTTTCGCTGTCTCTTATACACATCTCCGAGCCCACGAGACT
+
BBBBBFABBB2AGGGGGGGGGGGHHHHGGHHGHHFGGGGGHHHHHHHEGGEFGHHFHHHHHGHHHFHFHGGEFGHHGGGGGFFEGHHGHHFDFHDEGHHHHHFHEGFHHHHHHHGGGGGHHHGGHHBGFHFHHHGHGCCGFGHGGGCFGF
@M02034:409:000000000-BFKT7:1:1106:3484:20992 1:N:0:30
AAAGTCGAGGTGCCTAAAGTGGCAACCCAGACTACTACTTATGTTGGTGGTGTAGAGCTTCCTGTAGCCGCATGGCGTTCGTACTTAAATATGGAACTAACCATTCCAATTTTCGCTGTCTCTTATACACATCTCCGAGCCCACGAGACT
+
BABCCFCBCCBBGGGGGGGGGGGGHHHGGHHGHHHHHHHHHHHHHHHGGGEFGGHFHFHHFFHHHHHFHGGGGGHGGFGGGGGHHHFBGGDGGHFFGFFFFGFHHHGHHHHHHHGGGGG3GHGHFHEGFFEHFGHFBCGCGGHECBFEFF
@M02034:409:000000000-BFKT7:1:1106:6724:20998 1:N:0:30
AAAGTCGAGGTGCCTAAAGTGGCAACCCAGACTCCTCAGCCTGTTGGTGGTGTAGAGCTTCCTGTAGCCGCATGGCG
+
CCCCCFCCCCBCGGGGGGGGGGGHHHHGGHHGH33B233A3BGHBG2A2AFEA3D5A53B5FFDA555B1E0BE11>
@M02034:409:000000000-BFKT7:1:1106:6706:20998 1:N:0:30
AAAGTCGAGGTGCCTAAAGTGGCAACCCAGACTTCTCAGCCTGTTG
+
BBBBBF?ADBAAGGGGGGG6GGGHHHHGGHGGH5FHA5DC3FGHHG
@M02034:409:000000000-BFKT7:1:1106:23339:21003 1:N:0:30
AAAGTCGAGGTGCCTAAAGTGGCAACCCAGACTCAGATGAAGGTTGGTGGTGTAGAGCTTCCTGTAGCCGCATGGCGTTCGTACTTAAATATGGAACTAACCATTCCAATTTTCGCTGTCTCTTATACACATCTCCGAGCCCACGAGACT
+
CCCCCFBBDBBCGGGGGGGGGGGHHHHGGHHGHHHHHHHHHHHHHHFGGGGFHHHHHHHHHHHHHHHHHGGGGGHHGGGGGGHHHHHHHHHHHHGHFHHHHHHHHHGHHGHHHFGGGGGHHHHHHHGHHHHHHHHHGFFGGGHGGGGGGH
@M02034:409:000000000-BFKT7:1:1106:27833:21006 1:N:0:30
AAAGTCGAGGTGCCTAAAGTGGCAACCCAGACTTCGTTGAATGTTGGTGGT
+
AA3>AFA>@>AAGGFG4BBFGGFHF4GEDHHC3F5BA3B25DFH5BCA2AE
@M02034:409:000000000-BFKT7:1:1106:19351:21008 1:N:0:30
AAAGTCGAGGTGCCTAAAGTGGCAACCCAGACTAAGAATCATGTTGGTGGTGTAGAGCTTCCTGTAGCCGCATGGCGTTCGTACTTAAATATGGAACTAACCATTCCAATTTTCGCTGTCTCTTATACACATCTCCGAGCCCACGAGACT
+
>AAA1B1AA>AAGFG1G11BGFEFEGGF0ECFHH1GHFHFEFEFHHEGFGAEGHHFFEGBGHHHHGGFHGG/EGHEGGGGGGBEGGBEHH2GFGGGBGG1BGGHGGHHEGHFFFGGCEEHFHBFGH2B2GGHHHGEF/</BFCFG/@?CF
@M02034:409:000000000-BFKT7:1:1106:22329:21016 1:N:0:30
AAAGTCGAGGTGCCTAAAGTGGCAACCCAGACTCAGAATCATGTTGGTGGTGTAGAGCTTCCTGTAGCCGCATGGCGTTCGTACTTAAATATGGAACTAACCATTCCAATTTTCGCTGT
+
AAAAAFAAA?>AGGGGGGGFFFGGHHCGGHGGHHGBDGHHHHFEGFHGEAECBAGGHGHHGBGHFGHHHGGEGGHGEEEFFF0FHEH1FGFBGFB1BG@1FGHHGHF2GGHGHEGGGCE
@M02034:409:000000000-BFKT7:1:1106:12606:21017 1:N:0:30
AAAGTCGAGGTGCCTAAAGTGGCAACCCAGACTATGCCTCGTGTTGGTGGTGTAGAGCTTCCTGTAGCCGCATGGCGTTCGTACTTAAATATGGAACTAACCATTCCAATTTTCGCTGTCTCTTATACACATCTCCGAGCCCACGAGACT
+
BABBAFBBBBBAGGGGGGGGGGGHHGHGGHHGHHHHHHHHGHHHHHGFFGFEHHHFHFGHHHHHHHHHHGGGGGHHGGGGGFHGHHGHHHHHHHBEGHGHHHHGHGHF4FGHHHGGGGFHGHHHHFFF3BFHFHFBC>/@@CHGGGCGGH
@M02034:409:000000000-BFKT7:1:1106:23478:21018 1:N:0:30
AAAGTCGAGGTGCCTAAAGTGGCAACCCAGACTGGGAGGGAGGTTGGTGGTGTAGAGCTTCCTGTAGCCGCATGGCGTTCGTACTTAAATATGGAACTAACCATTCCAATTTTCGCTGTCTCTTATACACATCTCCGAGCCCACGAGACT
+
BBBCBFBCCCBCGGGGGGGGGGGHHHHGGHHGHHHHHGGGGGGGHHGGGGGGHHHHHHHHHHHHHHHHHGGFGGHHGGGGGGHHHHHHHHHHHHGHHHGHHHHHHHHHHHHHHHGGGGGGHHHHHHHHHHHHHHGHGCFGGGHGGGGGGH
@M02034:409:000000000-BFKT7:1:1106:18033:21030 1:N:0:30
AAAGTCGAGGTGCCTAAAGTGGCAACCCAGACTACTAATCCTGTTGGTGGTGTAGAGCTTCCTGTAGCCGCATGGCGTTCGTACTTAAATATGGAACTAACCATTCCAATTTTCGCTGTCTCTTTACACATCTCCGAGCCCACGAGACTA
+
CCBCBFBCCCABGGGGGGGGGGGHHHHGGHHGHHHHHHHHHHHHHHHFGGGFGHHHHHHHHHHHHHHHHGGGGGHHGGGGGGHHHHHHHHHHHHHHGHGGHHHHHHHHHHHHHHGGGGGHHGHHHFGHGGHHHHGGGGGGGHGGGGGGHH
@M02034:409:000000000-BFKT7:1:1106:12590:21032 1:N:0:30
AAAGTCGAGGTGCCTAAAGTGGCAACCCAGACTATGCCTCGTGTTGGTGGTGTAGAGCTTCCTGTAGCCGCATGGCGTTCGTACTTAAATATGGAACTAACCATTCCAATTTTCGCTGTCTCTTATACACATCTCCGAGCCCACGAGAC
+
BBBBBFBBBBBBGGGG4FGGGGGHHHHGGHHGHHHHHHHGGHHHHHHGFGEGHHHHHGHHFGHHHHHHHGGGGGHHGGGGGGBHGHHHHHHHHHHHGGGHHHGHHHGHFGFHHHGGGG?GHHHFGHHFEHDHGHGHGCCCDGHGGGCGG
@M02034:409:000000000-BFKT7:1:1106:24673:21036 1:N:0:30
AAAGTCGAGGTGCCTAAAGTGGCAACCCAGACTCCGCCTACTGTT
+
AAA1AF1ADD>AFGGGGGGGGGGFHEFACCFFCGF0E0/BFGFGH
@M02034:409:000000000-BFKT7:1:1106:6809:21036 1:N:0:30
AAAGTCGAGGTGCCTAAAGTGGCAACCCAGACTGGGTGTGGGGTTGGTGGTGTAGAGCTTCCTGTAGCCGCATGGCGTTCGTACTTAAATATGGAACTAACCATTCCAATTTTCGCTGTCTCTTATACACATCTCCGAGCCCACGAGACT
+
BBBBBFBABDBAGGGGGGGGDGGHHHHGGHCGHHHHHGGFGGGEFGCFFGGGGFGHHHHHFHHHGHHHHGGEFGHHGGGGGGFHHGHHGHHHHHGEFHGFHHFHHGGHDGHHHHGGGGGHGGHHBGD@DGBGGHFGF/A<@CGGGGGFGF
@M02034:409:000000000-BFKT7:1:1106:27383:21039 1:N:0:30
AAAGTCGAGGTGCCTAAAGTGGCAACCCAGACTAATAGTAATGTTGGTGGTGTAGAGCTTCCTGTAGCCGCATGGCGTTCGTACTTAAATATGGAACTAACCATTCCAATTTTCGCTGTCTCTTATACACATCTCCGAGCCCACGAGACT
+
BABBBFBBBBABGGGGGGGGDGFHCHHGGHCFHHGHGHHGHHFGGGHFGGGFHHHHHGHHHFHHHHGGHGGGGGHFGFGEGEGFHHHFGGGFHGFHFHEGHHHHHHHHFGGHHHGGGGGHHHHHGHHHHHHHHHHGGCGGGGHGGDGGGH
@M02034:409:000000000-BFKT7:1:1106:20637:21042 1:N:0:30
AAAGTCGAGGTGCCTAAAGTGGCAACCCAGACTCCTAATCCTGTTGGTGGTGTAGAGCTTCCTGTAGCCGCATGGCGTTCGTACTTAAATATGGAACTAACCATTCCAATTTTCGCTGTCTCTTATACACATCTCCGAGCCCACGAGACT
+
AABABFABDBAAGGGGGGGGGCGHHHHGGHFGHHHHHHHGHHHHHGHEFGEFHHHFFHHHHHHHHHHHHGGGGFHHGGGGGGGHHHHFHHHFFGGGFHFHHHHGHHHHHGGHHHEGGGGDFFGHGHFGHHH2GGFGG?GCDG/FCCGFDG
@M02034:409:000000000-BFKT7:1:1106:12522:21045 1:N:0:30
AAAGTCGAGGTGCCTAAAGTGGCAACCCAGACTAATCGTCAGGTTGGTGGTGTAGAGCTTCCTGTAGCCGCATGGCGTTCGTACTTAAATATGGAACTAACCATTCCAATTTTCGCTGTCTCTTATACACATCTCCGAGCCCACGAGACT
+
BBCCBFCCDCBCGGGGGGGFGGFHHHHGGHHGHHHHHGHHHGHHHHGEFGEFHHHHHHHHHHHHHHHHHGGFGGHHGGGGGFHHHHHHHHHHHHHHHHHGHHGHHHGHHHHHHGGGGGGHHHHHHHHHHHHHHHGHG@GGGGHGGGGGGH
@M02034:409:000000000-BFKT7:1:1106:23586:21048 1:N:0:30
AAAGTCGAGGTGCCTAAAGTGGCAACCCAGACTCG
+
BBBBBFBBBBABGGGGGGGGGGGHHHHGGGHGH3F
@M02034:409:000000000-BFKT7:1:1106:22485:21054 1:N:0:30
AAAGTCGAGGTGCCTAAAGTGGCAACCCAGACTCAGTATCCGGTTGGTGGTGTAGAGCTTCCTGTAGCCGCATGGCGTTCGTACTTAAATATGGAACTAACCATTCCAATTTTCGCTGTCTCTTATACACATCCCGAGCCCACGAGACTA
+
CCCCCFCCBCBBGGGGGGGGGGGHHHHGGHHGHHHHHHHHHGGGGGGGGGGFHHHHHHHHHHHHHHHHHGGGGGHHGGGGGGHHHHHHHHHHHHGGHHGHHHHHHHHHHHHHHHEGGGGHHHHHHHHHHHHHHHHEDFGGGHGGGGGGHG
@M02034:409:000000000-BFKT7:1:1106:10215:21054 1:N:0:30
AAAGTCGAGGTGCCTAAAGTGGCAACCCAGACTCGTCCTCTTGTTGGTGGTGTAGAGCTTCCTGTAGCCGCATGGCGTTCGTACTTAAATATGGAACTAACCATTCCAATTTTCGCTGTCTCTTATACACATCTCCGAGCCCACGAGACT
+
CCCCCFCCCCCCGGGGGGGGGGGHHHHGGHHGHHGHGGGHHHHHHHHEFGGGGHHHFFGHFHHHHHHGHGGEEGGFGGGGGFHGHHHHHHHHHHEFGHHHHHHHHHGDDGHHHH@EGAEHHHHHGHDFHFFGHHHGG?CCGGHGG?@FFH
@M02034:409:000000000-BFKT7:1:1106:19525:21058 1:N:0:30
AAAGTCGAGGTGCCTAAAGTGGCAACCCAGACTAATAGTAAGGTTGGTGGTGTAGAGCTTCCTGTAGCCGCATGGCGTTCGTACTTAAATATGGAACTAACCATTCCAATTTTCGCTGTCTCTTATACACATCTCCGAGCCCACGAGACT
+
BBBBAFBBBBAAGGGGFGGFFGGHHHHGGHGGHHHHHHHGGHHHGHGEFEGGHGHHFHHHHHHHGHHHHGGEGGHHGGGGGGHHHHHHHHHGHHDGFHFHGHHFHHGHGGHHHHGGGGGHGGHHHHHGEFHHHHHGG@DGGGHGCCGGGG
@M02034:409:000000000-BFKT7:1:1106:15833:21062 1:N:0:30
AAAGTCGAGGTGCCTAAAGTGGCAACCCAGACTCATAATCAGGTTGGTGGTGTAGAGCTTCCTGTAGCCGCATGGCGTTCGTACTTAAATATGGAACTAACCATTCCAATTTTCGCTGTCTCTTATACACATCTCCGAGCCCACGAGACT
+
CCCDCFCCDDABGGGGGGGGGGGHHHHGGHHGHHHHHHHHHHHHHHGGGGGGHHHHHHHHHHHHHHHHHGGGGGHHGGGGGGHHHHHHHHHHHHFHHHHHHHHHHHHHHHHHHHGGGGGGHHHHHHHFHHHHHHGHGGGGGGHGGGGGGH
@M02034:409:000000000-BFKT7:1:1106:24843:21063 1:N:0:30
AAAGTCGAGGTGCCTAAAGTGGCAACCCAGACTAAGGGTATGGTTGGTGGTGTAGAGCTTCCTGTAGCCGCATGGCGTTCGTACTTAAATATGGAACTAACCATTCCAATTTTCGCTGTCTCTTATACACATCTCCGAGCCCACGAGACT
+
BCCCCFBBDDABGGGGGGGGGGGHHHHGGCGGHHHHHHGHHHFHHGGGGGGGHHHHHHHHHHHHHHHHHGGGGGHHGGGGGGHHHHHGHHGHHHFGHHHHHHHHHHGHHHHHHHGGGGGHHHHHGHGHFFHGHHGFGDCFGGHGGGFFGH
@M02034:409:000000000-BFKT7:1:1106:21304:21068 1:N:0:30
AAAGTCGAGGTGCCTAAAGTGGCAACCCAGACTAGGTCGTGTGTTGGTGGTGTAGAGCTTCCTGTAGCCGCATGGCGTTCGTACTTAAATATGGAACTAACCATTCCAATTTTCGCTGTCTCTTATACACATCTCCGAGCCCACGAGACT
+
BBBBBFABBBBBGGGGEGGGGGGHHHHGGHHGHGHGHHGEEHHHHHHGGGEFHHHHHHHHHHHHHHHHHGGGGGHHGGGGGGHHHHHHHHGHHHHFGHHHHHGHHHHGGHHHHBEFGGGGHFHHGHHHHHGHHHGHF/CCDGHGGGGGGH
@M02034:409:000000000-BFKT7:1:1106:26598:21070 1:N:0:30
AAAGTCGAGGTGCCTAAAGTGGCAACCCAGACTAATAAGAAGGTTGGTGGTGTAGAGCTTCCTGTAGCCGCATGGCGTTCGTACTTAAATATGGAACTAACCATTCCAATTTTCGCTGTCTCTTATACACATCTCCGAGCCCACGAGACT
+
CCCCCFCBDBCBGGGGGFGGGGGHHHHGGHHGHHHHHGHHHHHHHHGFGGGGHHHHHHHHHHHHHHHHHGGGGGHHGGGGGGHHHHHHGHHHHHFHHHHHHHHHHHGHHHHHHHGGGGGHHHHHHHHHHHHHHHHHGCDGGGHGGGGGGH
@M02034:409:000000000-BFKT7:1:1106:11335:21072 1:N:0:30
AAAGTCGAGGTGCCTAAAGTGGCAACCCAGACTAATAATAATGTTGGTGGTGTAGAGCTTCCTGTAGCCGCATGGCGTTCGTACTTAAATATGGAACTAACCATTCCAATTTTCGCTGTCTCTTATACACATCTCCGAGCCCACGAGACT
+
BBCCBFABCCCCGGGGGGGGGGGHHHHGGHHGHFFGFGGGHGHGHHHGGGEEHHHHHHHHHHHHHHHGHGGGGGHGGGGGGGHHHHHHHHHHHHDGHHHHHHHHHHHHHGHHHHGGGGGHHHHHFHGHFHFHGHFGGDGGGGHGGGGGGH
@M02034:409:000000000-BFKT7:1:1106:3682:21076 1:N:0:30
AAAGTCGAGGTGCCTAAAGTGGCAACCCAGACTAAGCCGGCGGTTGGTGGTGTAGAGCTTCCTGTAGCCGCATGGCGTTCGTACTTAAATATGGAACTAACCATTCCAATTTTCGCTGTCTCTTATACACATCTCCGAGCCCACGAGACT
+
BBBBBFBBBBBBGGGGGGGGGGGGHHHGGHHGHGHHHHGGGGGAEEFGGFBF?FHFHFHHBGHHHGHFGE/EEGHHGFGGA?FGGGGBGFF4DF3?GGBFHHHHHFGFFFGHHGGDD<<2?DGGFGBGFHF1<G1FEADCFFAEC?DDDD
@M02034:409:000000000-BFKT7:1:1106:25227:21080 1:N:0:30
AAAGTCGAGGTGCCTAAAGTGGCAACCCAGACTAAGAATACTGTTGGTGGTGTAGAGCTTCCTGTAGCCGCATGGCGTTCGTACTTAAATATGGAACTAACCATTCCAATTTTCGCTGTCTCTTATACACATCTCCGAGCCCACGAGACT
+
CCCCCFABBCCCGGGGGGGGGGGHHHHGGGHGH33BGBGHHHHHHHHGGGEFHHHHHHHHHHHHHHHHHGGFFGHHGFGGGGHHHHHHFHHHHHGHHHHHHHHHHHGHHHHHHHGGGGGGHGHHHHFFFHHHHHHGGCGGGGHGGGGGG<
@M02034:409:000000000-BFKT7:1:1106:8240:21081 1:N:0:30
AAAGTCGAGGTGCCTAAAGTGGCAACCCAGACTGAGCATCATGTTGGTGGTGTAGAGCTTCCTGTAGCCGCATGGCGTTCGTACTTAAATATGGAACTAACCATTCCAATTTTCGCTGTCTCTTATACACATCTCCGAGCCCACGAGACT
+
CCCCCFCCBBBCGGGGGGGGGGGHHHHGGHHGHHGHHGHHHHHHHHHGGGGGHHHHHHHHHHHGHHHHHGGEFGHHGGGGGGHHHHHHHHHHHHHHGHHFHHHHHHGHHHHHHHGGGGGHHGHHHHFHHHHHHHHHGBBDGGHGGGGGGF
@M02034:409:000000000-BFKT7:1:1106:26608:21086 1:N:0:30
AAAGTCGAGGTGCCTAAAGTGGCAACCCAGACTAATAAGAAGGTTGGTGGTGTAGAGCTTCCTGTAGCCGCATGGCGTTCGTACTTAAATATGGAACTAACCATTCCAATTTTCGCTGTCTCTTATA
+
>AAA>BAAD2>>4ABB44FFGGAC4BEEAGCFFFB5FHGDDBFBBGEAFE1FGFDBGD33ABGBBBF5BBE0EEGA>?>??BF1BGBGDGBGHGEB3B3@3?DBF444FGGFG4@/??EEBBGFEGF
@M02034:409:000000000-BFKT7:1:1106:25216:21099 1:N:0:30
AAAGTCGAGGTGCCTAAAGTGGCAACCCAGACTAAGAATACTGTTGGTGGTGTAGAGCTTCCTGTAGCCGCATGGCGTTCGTACTTAAATATGGAACTAACCATTCCAATTTTCGCTGTCTCTTATACACATCTCCGAGCCCAC
+
BABBBFBBDBBAGGGGGGGGGBFFHHHEFHEFHHGFDFGEGGFHHHHEFCEFGABDGEFGFEHFGGFHFDEEEEHHG?E?E>CGAG4B@B4FFG33@@@@B1GGHHBBFGFGG4EEEDEHFGHG4F4B?GDHHGBFA/B/BFEG
@M02034:409:000000000-BFKT7:1:1106:16754:21104 1:N:0:30
AAAGTCGAGGTGCCTAAAGTGGCAACCCAGACTTGTCATCGTGTTGGTGGTGTAGAGCTTCCTGTAGCCGCATGGCGTTCGTACTTAAATATGGAACTAACCATTCCAATTTTCGCTGTCTCTTATACACATCTCCGAGCCCACGAGACT
+
BBBBBFBBBBAAGGGGGGGGGGGHHHHGGHHGHHHHHHHHHHHHHHHGGFGGHHHHHHHHHGHHHHHHHGGGGGHHGGGGGFGHHHHGHHHHHHGFFHHHHHFGHHHHHHHHHHGEGGGGHHHHHHFGHHGHHHGFGCGGGGHGGFGGGF
@M02034:409:000000000-BFKT7:1:1106:6922:21108 1:N:0:30
AAAGTCGAGGTGCCTAAAGTGGCAACCCAGACTCCGCCTAATGTTGGTGGTGTAGAGCTTCCTGTAGCCGCATGGCGTTCGTACTTAAATATGGAACTAACCATTCCAATTTTCGCTGTCTCTTATACACATCTCCGA
+
BBBBBFB@DDBBGGGG4FGF5EFHHHHGGHHGHHHGFGGCGFFFGF22FEFFEFG5B5FFHHFBBAFFHGGEEAHAFEEGGEFFGHH3FGFHGF3@FBGFGFDBFBHFBEGGHF/AFE/3FEGFFH22GGHHG1D1/@
@M02034:409:000000000-BFKT7:1:1106:23947:21111 1:N:0:30
AAAGTCGAGGTGCCTAAAGTGGCAACCCAGACTTGTTGTCCGGTTGGTGGTGTAGAGCTTCCTGTAGCCGCATGGCGTTCGTACTTAAATATGGAACTAACCATTCCAATTTTCGCTGTCTCTTATACACATCTCCGAGCCCACGAGACT
+
CBCCCFBBCCBBGGGGGGGGGGGHHHHGGHHGHHHHHHHHHGGGGGGFGGGGHHHHHGHHHHHHHHHHHGGGGGHGGGGGGGHHHHHHHHHHHHHHHHHGHHHHHHGHHHHHHHGGGGGGHGHHHHGHHHHHHHGHGDGCGGHGGFGGGH
@M02034:409:000000000-BFKT7:1:1106:13268:21119 1:N:0:30
AAAGTCGAGGTGCCTAAAGTGGCAACCCAGACTCGTAATACTGTTGGTGGTGTAGAGCTTCCTGTAGCCGCATGGCGTTCGTACTTAAATATGGAACTAACCATTCCAATTTTCGCTGTCTCTTATACACATCTCCGAGCCCACGAGACT
+
CCCCCFBCDCAAGGGGGGGGGGGHHHHGGHHGHHGHGHGHHHHHHHHFFGGFGHHHHHHHHHHHHHHHHGGEGGHHGGGGGFFHHHHGHHHHHHGHGHHHHHHHHHHHHGHHHHGGGGGHHHHHFH4FGHGGHHHHGCGGGGGGGGGGGH
@M02034:409:000000000-BFKT7:1:1106:13332:21119 1:N:0:30
AAAGTCGAGGTGCCTAAAGTGGCAACCCAGACTCGGTGTGGTGTTGGTGGTGTAGAGCTTCCTGTAGCCGCATGGCGTTCGTACTTAAATATGGAACTAACCATTCCAATTTTCGCTGTCTCTTATACACATCTCCGAGCCCACGAGACT
+
BAABAFABBBBBGGGGGGGFEGGFFHGGGHHGHHFDGGEFGHEHGHHGFGEFHHHHHHHHHHHHFHHGHGGEGGHHGGGGGGHHHHGGHGHHHGGGFFGHHHFGHHDEGGHHHHGGGGGHHHHHFHFHFHGHHHHFDCGFFGHGGGGGGH
@M02034:409:000000000-BFKT7:1:1106:8600:21128 1:N:0:30
AAAGTCGAGGTGCCTAAAGTGGCAACCCAGACTACGGGGGTT
+
AABBBFBB3A>AFGGGGGGA5FFFFEEE2AAAFEBED2E00A
@M02034:409:000000000-BFKT7:1:1106:18644:21129 1:N:0:30
AAAGTCGAGGTGCCTAAAGTGGCAACCCAGACTCATCATATTGTTGGTGGTGTAGAGCTTCCTGTAGCCGCATGGCGTTCGTACTTAAATATGGAACTAACCATTCCAATTTTCGCTGTCTCTTATACACATCTCCGAGCCCACGAGACT
+
CBBCBFCCCCBBGGGGGGGGGGGHHHHGGHHGHHHHHHHHHHHHHHHGGGGFHHHHHHHHHHHHHHHHHGGGGGHHGGGGGGGHHHHHHHHHHHHHHHHHHHHHHHGHHHHHHHGGGGGGHHHHHHHHGHGHGHHHGDGGGGHGGGGGGF
@M02034:409:000000000-BFKT7:1:1106:12485:21139 1:N:0:30
AAAGTCGAGGTGCCTAAAGTGGCAACCCAGACTAAGGGTGGGGTTGGTGGTGTAGAGCTTCCTGTAGCCGCATGGCGTTCGTACTTAAATATGGAACTAACCATTCCAATTTTCGCTGTCTCTTATACACATCTCCGAGCCCACGAGACT
+
CBBCCFCCCCABGGGGGGGGGGGHHHHGGHHGHHHHHHGFGGGGGGGGGGEFHHHHHHHHHHHHHHHHHGGGGEHGGEGGGFHHHHHHHHHHHHHHHHHHHHHHHHGHHHHHHBDFGGGHHFHHHHHHHHGHHHHHGFGGDGHGGGGGGG
@M02034:409:000000000-BFKT7:1:1106:8610:21144 1:N:0:30
AAAGTCGAGGTGCCTAAAGTGGCAACCCAGACTACGGGGGTTGTTGGTGG
+
A>AAAFAAB22AGGGFFGGGGBFHHGHGGHGGHGCEGGGGAAE1FEGEFG
@M02034:409:000000000-BFKT7:1:1106:3609:21149 1:N:0:30
AAAGTCGAGGTGCCTAAAGTGGCAACCCAGACTTCTAATCTTGTTGGTGGTGTAGAGCTTCCTGTAGCCGCATGGCGTTCGTACTTAAATATGGAACTAACCATTCCAATTTTCGCTGTCTCTTATACACATCTCCGAGCCCACGAGACT
+
CCCCCFBABCCCGGGGGGGGGGGHHHHGGHEGHHHHHHHHHHHHHHHGGGGGHHHGGHHHHHHHHHHGHGGFEGHAEFGGGGGHHHHGHHHHHHDFHHHFHHBGHHHEHGHHHHGGGGGHHGHH4GDHFHHHHHFHFCFGGGHGG?DGGG
@M02034:409:000000000-BFKT7:1:1106:23684:21164 1:N:0:30
AAAGTCGAGGTGCCTAAAGTGGCAACCCAGACTTTTCCTCCGGTTGGTGGTGTAGAGCTTCCTGTAGCCGCATGGCGTTCGTACTTAAATATGGAACTAACCATTCCAATTTTCGCTGTCTCTTATACACATCTCCGAGCCCACGAGACT
+
CCCCCFCCCCBCGGGGGGGGGGGHHHHGGHHGHHHHHHHHHGGGGGGGGGGGHHHHHHHHHHHHHHHHHGGEGGHHGGGGGGHHHHGFHHHHHHBGHHFHHHHGHHHHHHHHHHGGGFEHHHHHHHHHGHHHHHGHGBDGGGGGGGGGGH
@M02034:409:000000000-BFKT7:1:1106:19749:21170 1:N:0:30
AAAGTCGAGGTGCCTAAAGTGGCAACCCAGACTAGTTCGCGGGTTGGTGGTGTAGAGCTTCCTGTAGCCGCATGGCGTTCGTACTTAAATATGGAACTAACCATTCCAATTTTCGCTGTCTCTTATACACATCTCCGAGCCCACGAGACT
+
CBCDCFCCCCBCGGGGGGGGGGGHHHHGGHHGHHHHHHGGGGGGGGGGGGGGHHHHHHHHHHHHHHHHHGGGGGHHGGGGGGHHHHHHHHHHHHGHGHHHHHHHHHGHHHHHHHGGGGGHHHHHHHHHGHGHHHHHGFGGCGHGGGGGGB
@M02034:409:000000000-BFKT7:1:1106:20724:21170 1:N:0:30
AAAGTCGAGGTGCCTAAAGTGGCAACCCAGACTAAGAAGAATGTTGGTGGTGTAGAGCTTCCTGTAGCCGCATGGCGTTCGTACTTAAATATGGAACTAACCATTCCAATTTTCGCTGTCTCTTATACACATCTCCG
+
AAAA>DAADDA@FGG1A1FGGGFGHHGGGFCGHHDCBGGF0BFFFHG?A/EFFBGAFDHH1FFGG2D2FEEAEEF0EEEFEEFGEGBGB2FD@1BD1FDF101FGBGF2FDGHHCFGCEB2>FG1FGF>F1CGHF1?
@M02034:409:000000000-BFKT7:1:1106:24543:21170 1:N:0:30
AAAGTCGAGGTGCCTAAAGTGGCAACCCAGACTGGGGGTAGGGTTGGTGGTGTAGAGCTTCCTGTAGCCGCATGGCGTTCGTACTTAAATATGGAACTAACCATTCCAATTTTCGCTGTCTCTTATACACATCTCCGAGCCCACGAGACT
+
CCCBBFCBCCCCGGGGGGGGGGGHHHHGGHFGHGEEEGGFGGGHHGGEFEGGHHHGHFHHFGHHHHHGHGGEEEHFEEGGGGHHHHHEGHHHHG3?GGHGGFEGHHFFGGHHHHCGGGGHHHHFDHDHHHHHHHHGF<@CGFHGGGGDGH
@M02034:409:000000000-BFKT7:1:1106:21318:21172 1:N:0:30
AAAGTCGAGGTGCCTAAAGTGGCAACCCAGACTAATCATCTTGTTGGTGGTGTAGAGCTTCCTGTAGCCGCATGGCGTTCGTACTTAAATATGGAACTAACCATTCCAATTTTCGCTGTCTCTTATACACATCTCCGAGCCCACGAGACT
+
CCCCCFBCCCCCGGGGGGGGGGGGHHHGGHHGHHHHHHHHHHHHHHHGGGEFHHHHHHHHHHHHHHHHHGGGGGHHGGGGGGHHHHHHHHHHHHHHHHGHHHHHHHHHHGHHHHGGGGGHHHHHGHFHGHHHHHHHG@@CFGHGGGGGGH
@M02034:409:000000000-BFKT7:1:1106:13770:21178 1:N:0:30
AAAGTCGAGGTGCCTAAAGTGGCAACCCAGACTCATCAGAATGTTGGTGGTGTAGAGCTTCCTGTAGCCGCATGGCGTTCGTACTTAAATATGGAACTAACCATTCCAATTTTCGCTGTCTCTTATACACATCTCCGAGCCCACGAGACT
+
CCCCDFCCBCCCGGGGGGGGGGGHHHHGGHHGHHHHHHHHHHHHHHHGGGGGHHHHHHHHHHHHHHHHHGGGGGHHGGGGGGHHHHHHHHGHHHGFFHHHHHHHHHHHHHHHHHGGGGGHHHHHHHHHHHFHHHHHGCCGGGHGGGGGGG
@M02034:409:000000000-BFKT7:1:1106:3502:21186 1:N:0:30
AAAGTCGAGGTGCCTAAAGTGGCAACCCAGACTTCTCGGCAGGTTGGTGGTGTAGAGCTTCCTGTAGCCGCATGGCGTTCGTACTTAAATATGGAACTAACCATTCCAATTTTCGCTGTCTCTTATACACATCTCCGAGCCCACGAGACT
+
AAABAFBBBBABGGGBFGGGGFFHGHHGGHHGHHHHHGGGGGGGFHGGGGGGGHHFHHHHFHHHHHHGHFEFFGHFGEGGEFFFFGFEGHGHGH3BGFGHGHHHHHGHHHHHHFGFGGGHHHHHGHGDGFDCGHHHD/>BC/GGG@CFGH
@M02034:409:000000000-BFKT7:1:1106:24257:21186 1:N:0:30
AAAGTCGAGGTGCCTAAAGTGGCAACCCAGACTTCGGAGCGGGTTGGTGGTGTAGAGCTTCCTGTAGCCGCATGGCGTTCGTACTTAAATATGGAACTAACCATTCCAATTTTCGCTGTCTCTTATACACATCTCCGAGCCCACGAGACT
+
CCBCCFCCCCCCGGGGGGGGGGGHHHHGGHHGHHHGGGGGGGGGGGGGGGEFHHHHHHHHHHHHHHHHHGGGGGHHGGGGGGHHHHHHHHHHHHFHHHHHHHGHHHHHHHHHHHGGGGGGHHHHHHHHHHHHHHDGGCFGGGHGGGGGGH
@M02034:409:000000000-BFKT7:1:1106:24531:21187 1:N:0:30
AAAGTCGAGGTGCCTAAAGTGGCAACCCAGACTGGGGGTAGGGTTGGTGGTGTAGAGCTTCCTGTAGCCGCATGGCGTTCGTACTTAAATATGGAACTAACCATTCCAATTTTCGCTGTCTCTTATACACATCTCCGAGCCCACGAGACT
+
BBBBBF?ADBB@GGGG4GGGGBFGHHHG2CFFH32F22A11BFGFEEE1EGFHHFHHHHHHHHHHHHHHGGEEGHHGGGGGE?GHHGGHHGHDGGHFGFGGHHHFHGGFGHHHGGGGDGHHHHHGHGHGGHHHGHHG?@CCFHGGGCGGH
@M02034:409:000000000-BFKT7:1:1106:20718:21187 1:N:0:30
AAAGTCGAGGTGCCTAAAGTGGCAACCCAGACTAAGAAGAATGTTGGTGGTGTAGAGCTTCCTGTAGCCGCATGGCGTTCGTACTTAAATATGGAACTAACCATTCCAATTTTCGCTGTCTCTTATACACATCTCCGAGCCCACGAGACT
+
CBCCCFCCCCBBGGGGGGGGGGGHHHHGGHHGHHHHHHHHHHHGGHHGGGFFHHHHHHHHHHHHHHHHHGGGGGHHGGGGGGHHHHHHHHHHHHHHHHHHHHHHHHHHHGHHHHGGGGGGHGHHGHGHEHFHHHFGD?GFGGHGGGGGGH
@M02034:409:000000000-BFKT7:1:1106:20585:21188 1:N:0:30
AAAGTCGAGGTGCCTAAAGTGGCAACCCAGACTACGAAGGATGTTGGTGGTGTAGAGCTTCCTGTAGCCGCATGGCGTTCGTACTTAAATATGGAACTAACCATTCCAATTTTCGCTGTCTCTTATACACATCTCCGAGCCCACGAGACT
+
CCCDCFABCCBCGGGGGGGGGGGHHHHGGHHGHHHGGFGGFFHHFHEE11FFA3G5E5AA5BAAA5D5AEG0EEE1EBEGE>2FFGHE@GH4FF3@BBGH303BE4F4FGEHD?EFGE?F4FF3?B3BF?22BFGDA/BBBGEGC@@FFH
@M02034:409:000000000-BFKT7:1:1106:14011:21203 1:N:0:30
AAAGTCGAGGTGCCTAAAGTGGCAACCCAGACTACGAGGAATGTTGGTGGTGTAGAGCTTCCTGTAGCCGCATGGCGTTCGTACTTAAATATGGAAC
+
>?AA1BA>D1>A1FGGFGFGGGCFHFGEFHHCGGHGGGGEGFHHFHGEFCECGGHGHHGHBFFGHGHEFGGCEFHHGGGEFE0AGHFFFGGFBGGB@
@M02034:409:000000000-BFKT7:1:1106:7376:21205 1:N:0:30
AAAGTCGAGGTGCCTAAAGTGGCAACCCAGACTAAGAATATGGTTGGTGGTGTAGAGCTTCCTGTAGCCGCATGGCGTTCGTACTTAAATATGGAACTAACCATTCCAATTTTCGCTGTCTCTTATACACATCTCCGAGCCCACGAGACT
+
A3AABFBADBABGGFGGGGGGFGHFHHGGHCGGBGFFHFFHGHFHGEEFDAFFFG55FGHBFHFGFA5FEGCEGG1E??FGEBGCGHBGGB4FG33BG@FGG3FGHHDEFGHFFEGGGADFGHEFF43F?FGFDFFE/BF<FHGG@DD/?
@M02034:409:000000000-BFKT7:1:1106:21745:21216 1:N:0:30
AAAGTCGAGGTGCCTAAAGTGGCAACCCAGACTAATACGCAGGTTGGTGGTGTAGAGCTTCCTGTAGCCGCATGGCGTTCGTACTTAAATATGGAACTAACCATTCCAATTTTCGCTGTCTCTTATACACATCTCCGCGCCCACGAGACT
+
BBBBAFABDBABGGGGG4EFGGGHHHHGGHA2FDGFCFHGGGGHGHGGFDFFGHGFHDGHFGHHHHHGHGGCGEHG@EGGGGEGHFE3EFGFFFDDFHHFHFHGHHH4FGGHG4EGGGEHHFHHFFFDDBDCGFGGE/<<@DDEGGCCDH
@M02034:409:000000000-BFKT7:1:1106:12111:21218 1:N:0:30
AAAGTCGAGGTGCCTAAAGTGGCAACCCAGACTCCGCATCAGGTTGGTGGTGTAGAGCTTCCTGTAGCCGCATGGCGTTCGTACTTAAATATGGAACTAACCATTCCAATTTTCGCTGTCTCTTATACACATCT
+
AABAAFBBBBBBGGCGGGGGGGCHHHHGGHHGHHGFGGGGHHHGHHGEGGAFGGFGHAGHGHHGGFFHHEGEEEGBEEFGEE2GHHHHFHEHHF33ECFCGFHGHHHHHHFGH?E/EGEGFFGHEHBGBGHFFF
@M02034:409:000000000-BFKT7:1:1106:5201:21220 1:N:0:30
AAAGTCGAGGTGCCTAAAGTGGCAACCCAGACTGCTTCTTCTGTTGGTGGTGTAGAGCTTCCTGTAGCCGCATGGCGTTCGTACTTAAATATGGAACTAACCATTCCAATTTTCGCTGTCTCTTATACACATCTCCGAGCCCACGAGACT
+
BBBABFBBBDAAGGGGGGGFGGGHHHGGGHHGHHHHGHFFFHFGHFHEGGFGGHHHHBGHHGHHHHHHHGFGGGGHGGGGGEGHHHHFGHGBFDGHHGHHHHGHHHG44FFGHHEGGGEHHHHHGGGHGHEHHGHFGBCCGGEGCCC/CG
@M02034:409:000000000-BFKT7:1:1106:7793:21221 1:N:0:30
AAAGTCGAGGTGCCTAAAGTGGCAACCCAGACTCCTAATAGTGTTGGTGGTGTAGAGCTTCCTGTAGCCGCATGGCGTTCGTACTTAAATATGGAACTAACCATTCCAATTTTCGCTGTCTCTTATACACATCTCCGAGCCCACGAGACT
+
BBBBAFBCCCAAGGGGGGGGGGGHHHHGGHHGHHHHHHHHHHHHHHHGGGGFHHHHHHHHHHHHHHHHHGGGGGHHGGGGGFHHHHHHHHHHHHHHGHHGHHHHHHGHFGHHHHGGGGGGHHHHHHGHHHHHHHHGGB@CGGHGGGGGGG
@M02034:409:000000000-BFKT7:1:1106:14003:21222 1:N:0:30
AAAGTCGAGGTGCCTAAAGTGGCAACCCAGACTACGAGGAATGTTGGTGGTGTAGAGCTTCCTGTAGCCGCATGGCGTTCGTACTTAAATATGGAACTAACCATTCCAATTTTCGCTGTCTCTTATACACATCTCCGAGCCCACGAGACT
+
ABBCAFBBCBCCGGGGGGGGGGGHHHHGGHHGHHHGGGGGHHHGHHHGGGEFGFHHHHHHHHHHHHGHHGGGGGHHGGGGGGGHHHHHHHHHHHHHGEFHGHHGHHHHHHHHHHGGGGGGHGHHHHHHHHFHHHGFE/CCCGHGGGGGGG
@M02034:409:000000000-BFKT7:1:1106:26650:21236 1:N:0:30
AAAGTCGAGGTGCCTAAAGTGGCAACCCAGACTTCGAAGAGTGTTGGTGGTGTAGAGCTTCCTGTAGCCGCATGGCGTTCGTACTTAAATATGGAACTAACCATTCCAATTTTCGCTGTCTCTTATACACATCTCCGAGCCCACGAGACT
+
BBCCBFBCCDAAGGGGGGGDGGGHHHHGGHHGHHFFFHGGHHHHGHHEFGFFGHHHHFHHHHHHHHHHHGGGGGHHGGGGGGHHGHHHFHEHGFBBFGFHHHHHHHGHGHHHHHGGGGGGGGHHHHHHHEHHGHDGE/BCDGHGGGGCGH
@M02034:409:000000000-BFKT7:1:1106:25027:21241 1:N:0:30
AAAGTCGAGGTGCCTAAAGTGGCAACCCAGACTGATACTCAGGTTGGTGGTGTAGAGCTTCCTGTAGCCGCATGGCGTTCGTACTTAAATATGGAACTAACCATTCCAATTTTCGCTGTCTCTTATACACATCTCCGAGCCCACGAGACT
+
CDCDDFBCCCCCGGGGGGGGGGGHHHHGGHHGHHHHHHHHHHHHHHGGGGGGHHHHHHHHHHHHHHHHHGGGGGHHGGGGGFHHHHHGHHHHHHHHHHGHHHHGHHGHHHHHHHGGGGGHHHHHHHFHHHHHHHHHGGGGCGHGGGGGGH
@M02034:409:000000000-BFKT7:1:1106:21983:21247 1:N:0:30
AAAGTCGAGGTGCCTAAAGTGGCAACCCAGACTAATTCTAAGGTTGGTGGTGTAGAGCTTCCTGTAGCCGCATGGCGTTCGTACTTAAATATGGAACTAACCATTCCAATTTTCGCTGTCTCTTATACACATCTCCGAGCCCACGAGACT
+
CCCCBFCCCCABGGGGGGGGGGGHHHHGGHHGHHHHHHHHHHHHHHGFFGGFHHHHHHHHGHHHHHHHHGGGGGHHGGGGGFHHHHHFHHHHHHFHGHHHHGHHHHHGHHHHHHGGGGGHHHHHHHHHFHFHHHHHG<BDGGHGGGGGGH
@M02034:409:000000000-BFKT7:1:1106:24220:21248 1:N:0:30
AAAGTCGAGGTGCCTAAAGTGGCAACCCAGACTCGGGGGGGTGTTGGT
+
BBBBBFBABBAAGGGGGGGGGGGHHHGGGHHGH3A2EEGGCDFGF?.;
@M02034:409:000000000-BFKT7:1:1106:26657:21254 1:N:0:30
AAAGGCGAGGTGCCTAAAGTGGCAACCCAGACTTCGAAGAGTGTTGGTGGTGTAGAGCTTCCTGTAGACGCATGGCGTTCGTACTTAAATATGGAACTAACCATTCCAATTTTCGCTGTCTCTTATAAACATCTCTGAGCCCACGAGACT
+
A3AA3AD@D>AAF4D5G4FABFACE2F22EGAF5DAFGFEFDEBDFGBAEAF1FFGE5BB53BBB5D55>>>BEFB>1>1?>B1?@BDFDFDGHFB3B3B3B3B3B4BDBFHHBE/<?/1BBDFFH222?B1B?12@1>1@?//>CGDGD
@M02034:409:000000000-BFKT7:1:1106:25750:21256 1:N:0:30
AAAGTCGAGGTGCCTAAAGTGGCAACCCAGACTCGTAATAATGTTGGTGGTGTAGAGCTTCCTGTAGCCGCATGGCGTTCGTACTTAAATATGGAACTAACCATTCCAATTTTCGCTGTCTCTTATACACATCTCCGAGCCCACGAGACT
+
AA>1AD>ADD>AFGGGGGGFG10BEEGEEAACHFGA00AFHH2GGA//AAAFGFAAGBHGHEHHHHHEFCE/?EHGEAEFGE0FEFE1GFFBEBEGGHFEHHGHDGGBGGGHHGEGGEFFHGGGHFFGHHHHGHHGC@CCGGHGG?C/CH
@M02034:409:000000000-BFKT7:1:1106:25037:21257 1:N:0:30
AAAGTCGAGGTGCCTAAAGTGGCAACCCAGACTGATACTCAGGTTGGTGG
+
>>AA>DAADAAAFGGGBBG3BFFF1FHGGHGGHHHHHGHFGABD1BEAFE
@M02034:409:000000000-BFKT7:1:1106:24050:21259 1:N:0:30
AAAGTCGAGGTGCCTAAAGTGGCAACCCAGACTTATAAGGAGGTTGGTGGTGTAGAGCTTCCTGTAGCCGCATGGCGTTCGTACTTAAATATGGAACTAACCATTCCAATTTTCGCTGTCTCTTATACACATCTCCGAGCCCACGAGACT
+
BBCBAFCBCCCBGGGGCGGFGGGHHHHGGHGGHHHHHHHG3FEFHGGEFEEFHHHHHHHHHHHHGHHGHGGEGGHHGGGGGGHHHHHGFHHHHHGHFHHFHHEGHFGHHHHHHHFFGGFFGHHHHHFFFGFHHHFGB<CCGGHGGGCGGG
@M02034:409:000000000-BFKT7:1:1106:6161:21263 1:N:0:30
AAAGTCGAGGTGCCTAAAGTGGCAACCCAGACTAATCATCATGTTGGTGGTGTAGAGCTTCCTGTAGCCGCATGGCGT
+
CCCCCFABBCBCGGGGGGGGGGGHHHHGGHHGHFFGHFGFBFHHFFCEA2FEA3F5A5AB5FFFFEA5AEE0EA?10?
@M02034:409:000000000-BFKT7:1:1106:20646:21263 1:N:0:30
AAAGTCGAGGTGCCTAAAGTGGCCACCCAGACTAATTCGAATGTTGGTGGTGTAGAGCTTCCTGTAGCCGCATGGCGTTCGTACTTAAATATGGAACTAACCATTCCAATTTTCGCTGTCTCTTATACACATCTCCGAGCCCACGAGACT
+
CBCCCFCCCDBBGGGGGGGGGGGHHGHGGHHGHHHHHHGHHHHHHHHEFGGGHHHHHHHHHHHHHHHHHGGEGGHFGGGGGFHHHHHGHHGHHGGHHHHHHHHHHHGHHGHHHHGGGGGHHGHHHHHHHHGHHHHHF/BFGGHGGGGGGH
@M02034:409:000000000-BFKT7:1:1106:23188:21270 1:N:0:30
AAAGTCGAGGTGCCTAAAGTGGCAACCCAGACTTGTATGCCGGTTGGTGGTGTAGAGCTTCCTGTAGCCGCATGGCGTTCGTACTTAAATATGGAACTAACCATTCCAATTTTCGCTGTCTCTTATACACATCTCCGAGCCCACGAGACT
+
BBBBBFBBBBABGGGGGGGFGFGHHHHGFHHGHHHHHHHHHGGGGGGGGGEFHHHGHGHHHHHGHHHHHGGEGGHHGGGGGFGHHHDFGHFGHHGGGHGHHHGHHHGHHGHHHHGGGGGHGFHHHFDHFHHHGHHHF<@CFGHGGGGGGH
@M02034:409:000000000-BFKT7:1:1106:17380:21272 1:N:0:30
AAAGTCGAGGTGCCTAAAGTGGCAACCCAGACTAATAATAATGTTGGTGGTGTAGAGCTTCCTG
+
BBBBBFBBBBAAFGGGGGGGGGFHHHHGGHHD3BBDFGC55DGGEHA222E21AG5E53F5FDD
@M02034:409:000000000-BFKT7:1:1106:18890:21276 1:N:0:30
AAAGTCGAGGTGCCTAAAGTGGCAACCCAGACTAAGTCTACGGTTGGTGGTGTAGAGCTTCCTGTAGCCGCATGGCGTTCGTACTTAAATATGGAACTAACCATTCCAATTTTCGCTGTCTCTTATACACCATCTCCGAGCCCACGAGAC
+
BABBBFBBBBABGGGGGGGGGGGHHHGFGHHGHHHHHHHGHGGHGGGGGGEFHHHGHHHHHHHHHHHHHGGGGGHGFEGGGFHHHHGHHHHHHHFHHHHHHHHHHHGGHHHHHHGGGGGGHGHHHHHHHFHHGHHHHGGGGCGHGGCGGD
@M02034:409:000000000-BFKT7:1:1106:16693:21286 1:N:0:30
AAAGTCGAGGTGCCTAAAGTGGCAACCCAGACTTATAGTCAGGTTGGTGGTGTAGAGCTTCCTGTAGCCGCATGGCGTTCGTACTTAAATATGGAACTAACCATTCCAATTTTCGCTGTCTCTTATACACATCTCCGAGCCCACGAGACT
+
AAABBFA3@DAAGGGGFGCGGGGGHHHGGHHGHCHH55D55F2FGHGGFGGGHEHBFHHHHHHHHGGHHGGEEFFFEGGGGEGEHHH3GGGFHDFFGHFHGHGHHFFFFHFHHHCEEGGFGGHHHFGFDHHGFHF2CB/@CCFCBG/?A<
@M02034:409:000000000-BFKT7:1:1106:6945:21290 1:N:0:30
AAAGTCGAGGTGCCTAAAGTGGCAACCCAGACTGGGGGGCGGGTTGGTGGTGTAGAGCTTCCTGTAGCCGCATGGCGTTCGTACTTAAATATGGAACTAACCATTCCAATTTTCGCTGTCTCTTATACACATCTCCGAGCCCACGAGACT
+
BCCCBFBBCCABGGGGGGGGGGGHHHHGGHHGHHHHGGGGGGGGGGGGFGDFHHHHHHHHHHHHHHHHHGGGGGHHGGGGGGGGGGGGGGGGGGFFGGFGGGGGGGGGGGGFFFFFFFFFFFFFFFFFFFFFFFFFF=FFFFFFFFFFFF
@M02034:409:000000000-BFKT7:1:1106:10420:21295 1:N:0:30
AAAGTCGAGGTGCCTAAAGTGGCAACCCAGACTATGAAGGAGGTTGGTGGTGTAGAGCTTCCTGTAGCCGCATGGCGTTCGTACTTAAATATGGAACTAACCATTCCAATTTTCGCTGTCTCTTATACACATCTCCGAGCCCACGAGACT
+
CCCBBFCCCCABGGGGGGGGGGGGHHHGGHHGHHHHHHHHHHGGHHGFFEEFHHHHHHHHHHHHHHHHHGGGGGHHGGGGGFHHHHHHHHHHGFFFHHHGHHHHHHHHHHHHHHGGGGGHHHHHHHHHFGGHHHHHGCGGGGHGGGGGGH
@M02034:409:000000000-BFKT7:1:1106:28006:21306 1:N:0:30
AAAGTCGAGGTGCCTAAAGTGGCAACCCAGACTCAGAATCGTGTTGGTGGTGTAGAGCTTCCTGTAGCCGCATGGCGTTCGTACTTAAATATGGAACTAACCATTCCAATTTTCGCTGTCTCTTATACACATCTCCGAGCCCACGAGACT
+
BBBAAF3ADBABGGGGGGGFGGGHHHHGGHHGHGHHHHHHHHHHGHABFEEFGHHGFHHHHHHHHHHHHGC>FFHHGEEGGFFHHHGGHHGGHB3FGGFHHFHHHGHHHGEFHFFFGEEHFFHHHHGGFF2GHHGG<>/<CGHG?CGADH
@M02034:409:000000000-BFKT7:1:1106:21451:21310 1:N:0:30
AAAGTCGAGGTGCCTAAAGTGGCAACCCAGACTAATAAGAAGGTTGGTGGTGTAGAGCTTCCTGTAGCCGCATGGCGTTCGTACTTAAATATGGAACTAACCATTCCAATTTTCGCTGTCTCTTATACACATCTCCGAGCCCACGAGAC
+
BCCCBFCCCCCCGGGGGGGGGGGHHHHGGHHGHFB5FHHDHHHHHHGGFGFGHHHHHHHHHHHHHHHHHGGGGGHHGFGGGGHHHHHHHHHHHHFFHHHHHHHHHHGHHHHHHHGGGGGHHHHHHHHHHHHHHHHHGDGGGGHGGGGGG
@M02034:409:000000000-BFKT7:1:1106:7718:21310 1:N:0:30
AAAGTCGAGGTGCCTAAAGTGGCAACCCAGACTCTTCAGCCGGTTGGTGGTGTAGAGCTTCCTGTAGCCGCATGGCGTTCGTACTTAAATATGGAACTAACCATTCCAATTTTCGCTGTCTCTTATACACATCTCCGAGCCCACGAGAC
+
AAAA>F?ABABABCGGFGGFFEFGFGGGGCHGHHHHHGGHHGCEGGCEFGGA1BGBDEBGFHHHFHFFHCCGGGHGGGGEEFHHHHDEBGGHH3BEFFFBGHFGHHFFHHHHHHGGEGAFHFFGHF3FFF2CCG2DF?//><CF?DC.<
@M02034:409:000000000-BFKT7:1:1106:17677:21315 1:N:0:30
AAAGTCGAGGTGCCTAAAGTGGCAACCCAGACTAATAAGAATGTTGGTGGTGTAGAGCTTCCTGTAGCCGCATGGCGTTCGTACTTAAATATGGAACTAACCATTCCAATTTTCGCTGTCTCTTATACACATCTCCGAGCCCACGAGACT
+
BBBBBFCCCCABGGGGGGGFGGGHHHGGGHHGHHHHHHHGHHHHHHHEFGEFG3FGHHHHHHHHHHHHHGGGGGHGGFGGGEHHHHHHHHHHHHGGHHHHHHHHHHGGHHHHHHGGGGGHHHHHHHHHGHGHHHHHFBGGGGHGGGGGGH
@M02034:409:000000000-BFKT7:1:1106:9158:21315 1:N:0:30
AAAGTCGAGGTGCCTAAAGTGGCAACCCAGACTTCTTCGTGTGTTGGTGGTGTAGAGCTTCCTGTAGCCGCATGGCGTTCGTACTTAAATATGGAACTAACCATTCCAATTTTCGCTGTCTCTTATACACATCTCCGAGCCCACGAGACT
+
AA@BBBAA>DAAFFGGGGFFGFGCGGHGGDCD3DDBGFHHDFCHGAFEE?1BFFF5F5FGF3GGDHHEHGCEDEGEE>EFGEFFGGHBFG@FFF3FCH@GFFHHFHEFHHGGFHGGGFDGGGHGBH?22GGFGHFB?/<BBGHGGC@GGF
@M02034:409:000000000-BFKT7:1:1106:28006:21325 1:N:0:30
AAAGTCGAGGTGCCTAAAGTGGCAACCCAGACTCAGAATCGTGTTGGTGGTGTAGAGCTTCCTGTAGC
+
AAAAAFBBDBBAGGGGCGGGGFGHFGHGGHHGGCGCGFH5FGHAAGE2AEEFFDG5A5BA5BDG5555
@M02034:409:000000000-BFKT7:1:1106:16001:21329 1:N:0:30
AAAGTCGAGGTGCCTAAAGTGGCAACCCAGACTAGGGATCAGGTTGGTGGTGTAGAGCTTCCTGTAGCCGCATGGCGTTCGTACTTAAATATGGAACTAACCATTCCAATTTTCGCTGTCTCTTATACACATCTCCGAGCCCACGAGACT
+
BBCCAFBCBCAAGGGGGGGFFGGHHHHGGHHGHHHHHHHGHHHGHHGEFGEFFGHHHHHHHHHHGHHHHGGGGGGGGEEEEEGHHHHHHHHHGHFDGHHHHHHHHHHHHHHHHHGGGGGHGHHGHHFHGHHHHHGHC/DCFGHGGGGFGH
@M02034:409:000000000-BFKT7:1:1106:6074:21333 1:N:0:30
AAAGTCGAGGTGCCTAAAGTGGCAACCCAGACTAGTAATAAGGTTGGTGGTGTAGAGCTTCCTGTAGCCGCATGGCGTTCGTACTTAAATATGGAACTAACCATTCCAATTTTCGCTGTCTCTTATACACATCTCCGAGCCCACGAGACT
+
BBBBBFCCCCABGGGGGGGFGGGHGHHGGHHGHHHHHHHHHHHHHHGEFGEFHGHGHHHHHGHHGHHHHGGGGGHHGGGGGGHHHHGHHHGHHHGHGGHGHHGHGHHHHHHHHHGGGGGHHHHHHHHHGHEHHHHFEBD@DGHGGGGGGH
@M02034:409:000000000-BFKT7:1:1106:23090:21337 1:N:0:30
AAAGTCGAGGTGCCTAAAGTGGCAACCCAGACTGCTAATAATGTTGGTGGTGTAGAGCTTCCTGTAGCCGCATGGCGTTCGTACTTAAATATGGAACTAACCATTCCAATTTTCGCTGTCTCTTATACACATCTCCGAG
+
33AAAFAAD?ABGGFGGGGA5EFGHGHGGDFEGFFHHHHHGHFFFFCBBEAFBFFDGFEGF3FGG5F5BEE0EDHHGE@CEBB1BGFHFHHHH3@3B@GH3FFFHHGBBDGHHHGGGAEFGBFGHHD44GFHHHDF?/<
@M02034:409:000000000-BFKT7:1:1106:24054:21339 1:N:0:30
AAAGTCGAGGTGCCTAAAGTGGCAACCCAGACTAATGAGCCGGTTGGTGGTGTAGAGCTTCCTGTAGCCGCATGGCGTTCGTACTTAAATATGGAACTAACCATTCCAATTTTCGCTGTCTCTTATACACATCTCCGAGCCCACGAGACT
+
CCCCCFABBDBBGGGGGGGGGGGHHHHGGHHGHH3DB5D33AEEFGGEFGEFHHHGHHHHHHHHHHGHHGGEFGHHFGGGGFEHHHHHHHHHHGGGGHHHGGHHHHGHHHHHHHGGCGGGHHHHFHHHFFHHHHGHGBGGGGHGGGGGG<
@M02034:409:000000000-BFKT7:1:1106:8067:21340 1:N:0:30
AAAGTCGAGGTGCCTAAAGTGGCAACCCAGACTACTGCGCAGGTTGGTGGTGTAGAGCTTCCTGTAGCCGCATGGCGTTCGTACTTAAATATGGAACTAACCATTCCAATTTTCGCTGTCTCTTATACACATCTCCGAGCCCACGAGACT
+
BBAABFBBBBAAGGGGGGGGGFGFFGGEGHHGFFFGHGEGGGGHHGCEFGEFGFGFHGGHHFHHFHGHHGGEGGHGE?EEEE?FGHGEGHFBFF3GHHFHFHHHHHFBFHGHHGEEGGBFDGGFFFG?GBG2FGHFEBGCFGHGGGCDAF
@M02034:409:000000000-BFKT7:1:1106:16352:21348 1:N:0:30
AAAGTCGAGGTGCCTAAAGTGGCAACCCAGACTAATAATCAGGTTGGTGGTGTAGAGCTTCCTGTAGCCGCATGGCGTTCGTACTTAAATATGGAACTAACCATTCCAATTTTCGCTGTCTCTTATACACATCTCCGAGCCCACGAGACT
+
BBBBAFBBADAAGGGGFFGFGGGFHHGGGHHGHHHHHHHHHHHHHHGDGG1BFFGFHGHHHHHHHHHHHGGGGFHFGFFGEECHHHHFHHHHGHGHFHFFHGHGHHGHHHHHHHGGGGGHGHHHHHHHGHGHHHHHG?FGGGHGGGGGGH
@M02034:409:000000000-BFKT7:1:1106:13122:21357 1:N:0:30
AAAGTCGAGGTGCCTAAAGTGGCAACCCAGACTTATAATCATGTTGGTGGTGTAGAGCTTCCTGTAGCCGCATGGCGTTCGTACTTAAATATGGAACTAACCATTCCAATTTTCGCTGTCTCTTATACACATCTCCGAGCCCACGAGACT
+
AABABFABBB>AGGGGGGGGGFGFFGGEGHGGHHGHHHHHFHHHHHHFFGAFGFGDHHHHHHHFDFFFHGAEFFHHFEEEGGGHHHHHHHFHGHFBHFFGHHHHHHHGHHHHHHGGGGEHHHHDFHGFHHFHHHHHEBFGFGFFDCGDGG
@M02034:409:000000000-BFKT7:1:1106:24054:21358 1:N:0:30
AAAGTCGAGGTGCCTAAAGTGGCAACCCAGACTAGTGGGGGGGTTGGTGGTGTAGAGCTTCCTGTAGCCGCATGGCGTTCGTACTTAAATATGGAACTAACCATTCCAATTTTCGCTGTCTCTTATACACATCTCCGAGCCCACGAGAC
+
CCCCBFCCCCABGGGGGGGGGGGHHHHGGHHGHHH55B2AA/ADGGGDGGDFGFGGGFGGGGGGFGGGGGGGGGFFFFFFFDFFFFFFFFFFFFFFFFFFFFFFFFFFFFFFFFFFFFFFFFFFFFFFFFFFFFF/A-;BD..A::@DF
@M02034:409:000000000-BFKT7:1:1106:25900:21358 1:N:0:30
AAAGTCGAGGTGCCTAAAGTGGCAACCCAGACTCCTACGCCGGTTGGTGGTGTAGAGCTTCCTGTAGCCGCATGGCGTTCGTACTTAAATATGGAACTAACCATTCCAATTTTCGCTGTCTCTTATACACATCTCCGAGCCCACGAGACT
+
CBBCCFCCCCABGGGFGGGGGGGHHHHGGHHGHHHHHHGGGGGGGGGEFGEFHHHHHHHHHHHHGHHHHGGGGGHHGEGGGFHHHHHHHHHHHHFHHHGGHHHHHHGGHHHHHHGGGGGHHHHHHHGHFHHHHHHHGCDGGGHGGGGGGH
@M02034:409:000000000-BFKT7:1:1106:25655:21361 1:N:0:30
AAAGTCGAGGTGCCTAAAGTGGCAACCCAGACTACTCATTGTGTTGGTGGTGTAGAGCTTCCTGTAGCCGCATGGCGTTCGTACTTAAATATGGAACTAACCATTCCAATTTTCGCTGTCTCTTATACACATCTCCGAGCCCACGAGACT
+
AABBAFBCCCABGGGGGGGGGGGFHGHGGHHGHHHHGHHHHHHHHHHEFGEFGFHHHHGHHHHHHFHGHGGGGGHHGEGGGGHHHHGHFHHGHHGGHHHFHHFHHGHHHHHHHHGGGGEHHHHHHHHHHHGHHHHHFCCGGGFGGGGGGH
@M02034:409:000000000-BFKT7:1:1106:20734:21370 1:N:0:30
AAAGTCGAGGTGCCTAAAGTGGCAACCCAGACTCATCCTCAGGTTGGTGGTGTAGAGCTTCCTGTAGCCGCATGGCGTTCGTACTTAAATATGGAACTAACCATTCCAATTTTCGCTGTCTCTTATACACATCTCCGAGCCCACGAGACT
+
ABBBBFCCCCABGGGGGGGFGGGHHHHGGHHGHHHHHHHHHHHGGHGFFGEGHHHGHGHGHHHHGFHHHGGEGGHHGGGGGGHHHHHHHHHHHHEGHHHGHHGHHGGHHHHHHHGGGGGHHGHHGHHHGHGHFHFGC@FCGEHGGGGGGH
@M02034:409:000000000-BFKT7:1:1106:23466:21370 1:N:0:30
AAAGTCGAGGTGCCTAAAGTGGCAACCCAGACTCTGCCTCTTGTTGGTGGTGTAGAGCTTCCTGTAGCCGCATGGCGTTCGTACTTAAATATGGAACTAACCATTCCAATTTTCGCTGTCTCTTATACACATCTCCGAGCCCACGAGACT
+
BBBBBFBBBBBBGGGGGGGGGGGGHHHGGHHGHHHHHHHCGFHHHGHEFGEFHFHHHHHHHHHHGHHGHGGEEFHGEEFGFGCGHHHGHHHFHFBFGHHFGGFHHHFHHHHHHHGGGEEHFFHHHGFHFHHHHHHFEBCDGFHGGCGGFF
@M02034:409:000000000-BFKT7:1:1106:18689:21376 1:N:0:30
AAAGTCGAGGTGCCTAAAGTGGCAACCCAGACTGGGCGTGCGGTTGGTGGTGTAGAGCTTCCTGTAGCCGCATGGCGTTCGTACTTAAATATGGAACTAACCATTCCAATTTTCGCTGTCTCTTATACACATCTCCGAGCCCACGAGACT
+
CCCCCFBCCCCDGGGGGGGGGGGHHHHGGHHGHHHHHGGGGGGEGGGFFGEFGFHHHHHHHHHHHHHHHGGGGGHHGGGGGGHHHHHHHHHHHHFHHHHHHHGHHHFGHHHHHHGGGGGHHHHHHHGHGHGHHHHFE/CCGGHGGGGGGG
@M02034:409:000000000-BFKT7:1:1106:6599:21382 1:N:0:30
AAAGTCGAGGTGCCTAAAGTGGCAACCCAGACTAATCCTTCTGTTGGTGGTGTAGAGCTTCCTGTAGCCGCATGGCGTTCGTACTTAAATATGGAACTAACCATTCCAATTTTCGCTGTCTCTTATACACATCTCCGAGCCCACGAGACT
+
ABCBCFABDDABGGGGGGGGGFGHHHHGGAGGHHHHHHGHHHFHHFHEG2EFHGHFGGHHGHHHDGHHGGGGGFHFCEGFGEFFHGHFGHHHHHFBCHHGHHGHHGHBGHFGHFEGGEGGHHHHDHFGFHEBFHHDF/>BGGHEGCGGCF
@M02034:409:000000000-BFKT7:1:1106:19162:21388 1:N:0:30
AAAGTCGAGGTGCCTAAAGTGGCAACCCAGACTTATACGCATGTTGGTGGTGTAGAGCTTCCTGTAGCCGCATGGCGTTCGTACTTAAATATGGAACTAACCATTCCAATTTTCGCTGTCTCTTATACACATCTCCGAGCCCACGAGACT
+
BBBCCFBBBCCCGGGGGGGGGGGHHHHGGHHGHHHHHHHGGGGHHHHGGGGGHHHHHHHHHHHHHHHHGGGFFGHHGGGGGGHHHHHHHHHHHHHHHHHHFHHHHHHHHHHHHHGGGGGGHGHHHHHHHHHHHHGHGBDGGGHGGGGGGH
@M02034:409:000000000-BFKT7:1:1106:10951:21389 1:N:0:30
AAAGTCGAGGTGCCTAAAGTGGCAACCCAGACTCATCATCAGGTTGGTGGTGTAGAGCTTCCTGTAGCCGCATGGCGTTCGTACTTAAATATGGAACTAACCATTCCAATTTTCGCTGTCTCTTATACACATCTCCGAGCCCACGAGACT
+
BBCCBFCBBCBCGGGGGGGGGGGHHHHGGHHGHHHHHHHHGHHHHHGGFGGGHHHHHHHHHHHHHHHGGGGGFGHFGGGGGFGHHHGHHHHHHHFFHHHHHHGHHHFHHHHHHHGGGGGHHHHHHHHHGHGHHHFHG@GFGEHGGGGGGH
@M02034:409:000000000-BFKT7:1:1106:4327:21389 1:N:0:30
AAAGTCGAGGTGCCTAAAGTGGCAACCCAGACTGGTAGTCAGGTTGGTGGTGTAGAGCTTCCTGTAGCCGCATGGCGTTCGTACTTAAATATGGAACTAACCATTCCAATTTTCGCTGTCTCTTATACACATCTCCGAGCCCACGAGACT
+
CCBBBFCCCCBBGGGGGGGGGGGHHHHGGHHGHHHHHHGHHHHHHHGGFGEFGGHHHHHHHHHHHHHHHGGGGGHHGGGGGGHHHHHGHHHHHHFFHHGGHHGHHHHHFHHHHHGGGGGDHHHHHHGHHGGHHHHHGCDFCGFGDCGGGE
@M02034:409:000000000-BFKT7:1:1106:4861:21394 1:N:0:30
AAAGTCGAGGTGCCTAAAGTGGCAACCCAGACTACTAGCTCGGTTGGTGGTGTAGAGCTTCCTGTAGCCGCATGGCGTTCGTACTTAAATATGGAACTAACCATTCAATTTTCGCTGTCTCTTATACACATCTCCGAGCCCACGAGACTA
+
BBCCBFBCBBACGGGGGGGGFGFGHHGGGHHGHHGHHGFGHEGEEEGEFEEFGHHHHGHHHHHFFGGFGEEGGGGFEBEFE?GGHHGFHHGFFHFH?CFHHHFHHFDFHHHHHE?EE/BFFHHFHGBHHFHBGDFCBFGGEFFGGGGGHD
@M02034:409:000000000-BFKT7:1:1106:18486:21394 1:N:0:30
AAAGTCGAGGTGCCTAAAGTGGCAACCCAGACTAATAGGCAGGTTGGTGGTGTAGAGCTTCCTGTAGCCGCATGGCGTTCGTACTTAAATATGGAACTAACCATTCCAATTTTCGCTGTCTCTTATACACATCTCGAGCCCACGAGACTA
+
CCCCBFCCCCCCGGGGGGGGGGGHHHHGGHHGHHHHHHHHHGGHHHGGGGEFGHHHHHHHHHHHHHHHHGGGGGHHGGGGGGHHHHHHHHHHHHHHHHHGHHHHHHGHHHHHHHGGGGGHHHHHHHHHHHHHHFGHFGGGGHGGGGGGHH
@M02034:409:000000000-BFKT7:1:1106:18689:21395 1:N:0:30
AAAGTCGAGGTGCCTAAAGTGGCAACCCAGACTGGGCGTGCGGTTGGTGGTGTAGAGCTTCCTGTAGCCGCATGGCGTTCGTACTTAAATATGGAACTAACCATTCCAATTTTCGCTGTCTCTTATACTCATCTCCGAGCCCACGAGACT
+
AAAA3BAABAAAAG5ABDGDEFDFHHFGAGGFGFGFGG2AEE?1EEEEFGFE13FFGHB35FFHHFGGGEG/1EGFGG?FEECGFHB3G4?FF33BCBFFFGHHEHB4GHHHEE<AB/?GH2DF1BDH2@1F1FFH?<<C/FCF--<C.>
@M02034:409:000000000-BFKT7:1:1106:6588:21396 1:N:0:30
AAAGTCGAGGTGCCTAAAGTGGCAACCCAGACTAATCCTTCTGTTGGTGGTGTAGAGCTTCCTGTAGCCGCATGGCGTTCGTACTTAAATATGGAACTAACCATTCCAATTTTCGCTGTCTCTTATACACATCTCCGAGCCCACGAGACT
+
CBCCCFCCCCBCGGGGGGGGGGGHHHHGGHHGHHHCEAGFFGHHGHHGGGEFGHHFHHHHHHHHHHHHHGGGGGHHGGGGGGHHHHHHHHHHHHHHGGHHHHHHHHHHGHHHHHGGGGGHHHHHHHHHHHGHHHGGG?FGFGGGGGGGGB
@M02034:409:000000000-BFKT7:1:1106:22090:21400 1:N:0:30
AAAGTCGAGGTGCCTAAAGTGGCAACCCAGACTACTAAGAATGTTGGTGGTGTAGAGCTTCCTGTAGCCGCATGGCGTTCGTACTTAAATATGGAACTAACCATTCCAATTTTCGCTGTCTCTTATACACATCTCCGAGCCCACGAGACT
+
AAAA>FABBBAAGGGGGGGFFGGHHGFEGGHDHHGHHHHHHHHGGHHEFFEFHHHHGHHHHHHEHFHHHGGGGGHFGGGGGFFHHHGFHHFHHHFFHHHHHHHHHHGFHHHHHGGGGGGHHHHHHHFGHF2GCHHHF/C@GGHGDGGGGB
@M02034:409:000000000-BFKT7:1:1106:10990:21402 1:N:0:30
AAAGTCGAGGTGCCTAAAGTGGCAACCCAGACTACGAATCGTGTTGGTGGTGTAGAGCTTCCTGTAGCCGCATGGCGTTCGTACTTAAATATGGAACTAACCATTCCAATTTTCGCTGTCTCTTATACACATCTCCGAGCCCACGAGACT
+
BCCCBFCCCDBCGGGGGGGGGGGGHHHGGHHGHHHGGHHGHHHHHHHGFGFGGGHHHHHHHHHHHHHHHGGEGGHHGEGGGGHHHHHGGHHHHGBFGHGHHHGHHHHHHHHHHHGGGGGHHHHHGHHGHHFGGHHGGBFGCGHGGGGGGG
@M02034:409:000000000-BFKT7:1:1106:4168:21407 1:N:0:30
AAAGTCGAGGTGCCTAAAGTGGCAACCCAGACTGCTGCTGGGGTTGGTGGTGTAGAGCTTCCTGTAGCCGCATGGCGTTCGTACTTAAATATGGAACTAACCATTCCAATTTTCGCTGTCCTTATACACATCTCCGAGCCCACGAGACTA
+
AAAAAFAADDAAGGGGGGGGGGGHHDHFFCEGHCHHGHHHC2FGGGGGFGGFEFEEAGHHFHHHHHHHHGGGFGFFGEGGGGCGHFGB3FDFGFFFHHFGFGFGGFH4GGHGHFGGG?FBG3FDF?BGHFCGFDDC/>DGEHAC<?AFH<
@M02034:409:000000000-BFKT7:1:1106:20181:21423 1:N:0:30
AAAGTCGAGGTGCCTAAAGTGGCAACCCAGACTAAGAGTGAGGTTGGTGGTGTAGAGCTTCCTGTAGCCGCATGGCGTTCGTACTTAAATATGGAACTAACCATTCCAATTTTCGCTGTCTCTTATACACATCTCCGAGCCCACGAGACT
+
CBCCBFCBCCBCGGGGGGGFGGGHHHHGGHHGHHHHHHHHHHHFGHGEFEEFGFHHHHHHHHHGFGHHHEEFGGHHGGGGGFHHHHHGHHHHHHGFHHHGHHGHHHHHHHHHHFGGGGGGHHHHHHGHFHEHHHHHFCFFGGHGGGGGGH
@M02034:409:000000000-BFKT7:1:1106:13003:21429 1:N:0:30
AAAGTCGAGGTGCCTAAAGTGGCAACCCAGACTACTCGGGGTGTTGGTGGTGTAGAGCTTCCTGTAGCCGCATGGCGTTCGTACTTAAATATGGAACTAACCATTCCAATTTTCGCTGTCTCTTATACACATCTCCGAGCCCACGAGACT
+
CCCCBFCCCCAAGGGGGGGGGGGHHHHGGHHGHHHHHGGGGGGGGHHGGGEFGHHHHHHHHHHHHHHHHGGGGGHHGGGGGGHHHHHGHHHHHHFHHHGHHHHHHHHGHHHHHHGGGGGGHHHHHHHHHHFHHHGHEDGGGGHGGFFGGH
@M02034:409:000000000-BFKT7:1:1106:20968:21430 1:N:0:30
AAAGTCGAGGTGCCTAAAGTGGCAACCCAGACTTCGCGTGGTGTTGGTGGTGTAGAGCTTCCTGTAGCCGCATGGCGTTCGTACTTAAATATGGAACTAACCATTCCAATTTTCGCTGTCTCTTATACACATCTCCGAGCCCACGAGACT
+
BBBCCFACCCCBGGGGGGGGGGGHHHHGGGHGHHHGGGGGGHGHGHHGFGEFHHHHHHHHHHHHHHHHHGGGGGHHGEGGGGHHHHBGHHHHHHGDGHHHHHHHHHGHGHHHHHGGGGGGHFHHHHHHFGDHGHFGGB?DDGHGGGGGGH
@M02034:409:000000000-BFKT7:1:1106:22324:21430 1:N:0:30
AAAGTCGAGGTGCCTAAAGTGGCAACCCAGACTACTACTAATGTTGGTGGTGTAGAGCTTCCTGTAGCCGCATGGCGTTCGTACTTAAATATGGAACTAACCATTCCAATTTTCGCTGTCTCTTATACACATCTCCGAGCCCACGAGACT
+
CCCCCFCCCCABGGGGGGGGGGGHHHHGGHHGHHHHHHHHHHHHHHHGGGGGHHHHHHHHHHHHHHGHHGGGGGHHGGGGGGHHHHHHHHHHHHHHHHHHHHHHHHGHHHHHHHGGGGGHHHHHGHHHHGFHHHHGF@CGGGHGGGGGGH
@M02034:409:000000000-BFKT7:1:1106:26181:21432 1:N:0:30
AAAGTCGAGGTGCCTAAAGTGGCAACCCAGACTCGTGAGCGGGTTGGTGGTGTAGAGCTTCCTGTAGCCGCATGGCGTTCGTACTTAAATATGGAACTAACCATTCCAATTTTCGCTGTCTCTTATACACATCTCCGAGCCCACGAGACT
+
ABBABFABDBBBGGFGGGGGGFGFFFHGGHHGHHGHFFEHGGCGGEGEFGGFGFGEHFFGHFHHDGGHHGGFGGHGGEEFGECEHFHGHHHHHHEFEGGFHFHHHHEFGGEGHHGGGGDHGGHHD2FGFFFHHHHFGAGGGGHFG--AGH
@M02034:409:000000000-BFKT7:1:1106:5806:21436 1:N:0:30
AAAGTCGAGGTGCCTAAAGTGGCAACCCAGACTAAGAATACGGTTGGTGGTGTAGAGCTTCCTGTAGCCGCATGGCGTTCGTACTTAAATATGGAACTAACCATTCCAATTTTCGCTGTCTCTTATACACATCTCCGAGCCCACGAGACT
+
BABBCFCCCCBAGGGGGGGGGGGGHGGGGHHGHHHHHHHHCGEGFGGEFG1FGFHGHGHHGHHHHFHHHGEEGGHHF?EGFEFHHHHGHHHHGHFHFFHHHHFHHHGGHHHHHHGFGGEGHHHHGHHHHHGHHHFFB<CDCFHGGGGGGG
@M02034:409:000000000-BFKT7:1:1106:3818:21449 1:N:0:30
AAAGTCGAGGTGCCTAAAGTGGCAACCCAGACTACTAATCGGGTTGGTGGTGTAGAGCTTCCTGTAGCCGCATGGCGTTCGTACTTAAATATGGAACTAACCATTCCAATTTTCGCTGTCTCTTATACACATCTCCGAGCCCACGAGACT
+
AABBAFBBBCCCGGGGGGGGGGGHHHHGGHHGHHHHHHHHGGGHGGGGFGEFGHHGGHHHHHHHHHHHHGGGGGHHGGGGGGHHHHHHHHFHHHFFHFFHHHGHHHFHHHHHHHGGEGGHHHHHHHGGGHFHHHFHEBDFGGHGGGGGGF
@M02034:409:000000000-BFKT7:1:1106:5123:21458 1:N:0:30
AAAGTCGAGGTGCCTAAAGTGGCAACCCAGACTAAGTCTAGTGTTGGTGGTGTAGAGCTTCCTGTAGCCGCATGGCGTTCGTACTTAAATATGGAACTAACCATTCCAATTTTCGCTGTCTCTTATACACATCTCCGAGCCCACGAGACT
+
CCCCCFABBCCCGGGGGGGGGGGHHHHGGH2FGHDGDGHFHHHHFHFEF2EFAAGD5FGGBGGGGEEEFEGFGGFCE1EFE?BFEGHHHHHHHF33BFGHC?3GFDGBDGHHHHCGGCEGHHFGFHHHHHHHGHHHF@DGCGCFC?FD/D
@M02034:409:000000000-BFKT7:1:1106:15290:21459 1:N:0:30
AAAGTCGAGGTGCCTAAAGTGGCAACCCAGACTACGTGTTCGGTTGGTGGTGTAGAGCTTCCTGTAGCCGCATGGCGTTCGTACTTAAATATGGAACTAACCATTCCAATTTTCGCTGTCTCTTATACACATCTCCGAGCCCACGAGACT
+
CCCCCFCCCCCCGGGGGGGGGGGHHHHGGHHGHHHGHHHHHGGGGGGEFGEFHHHHHHHHHHHHHHHHHGGGGGHHGGGGGGHHHHHHHHHHHHGHHHHHHHGHHHHHGHHHHHGGGGGHHHHHHHHHHHFHHHFHG@GGGGHGGGGGGH
@M02034:409:000000000-BFKT7:1:1106:18580:21460 1:N:0:30
AAAGTCGAGGTGCCTAAAGTGGCAACCCAGACTAGTAATAGGGTTGGTGGTGTAGAGCTTCCTGTAGCCGCATGGCGTTCGTACTTAAATATGGAACTAACCATTCCAATTTTCGCTGTCTCTTATACACATCTCCGAGCCCACGAGACT
+
BBBBBFBBBBAAGGGGGGGFFGGHHHFGCGCEHHCHFHHHHGHHHGGGGGEFGHHHHHHHHHHGHGHHHGGFGGHHGGGGGGHHHHHGFHHHHHFHGHHHHHGHHHGHHHHHHFGFFGGGHGHHHHHHHGFHHGHFFBDCGGHGGDGGGH
@M02034:409:000000000-BFKT7:1:1106:3549:21461 1:N:0:30
AAAGTCGAGGTGCCTAAAGTGGCAATCCAGACTTCTTTGCCTGTTGGTGGTGTAGAGCTTCCTGTAGCCGCATGGCGTTCGTACTTAAATATGGAACTAACCATTCCAATTTTCGCTGTCTCTTATACACATCTCCGAGCCCACGAGACT
+
AAABBFBBBBBBGGGGGGGGGGGHHHHHGHHGHHHHHHGFHHHHHHHGFGEFGFHGHHHHHGHHGHHHHGGGFGHHGGGGGFGHHHGFHHGHHHFGFHGGHHGHHHEHHHGHHHGGGGGGHHHHHHFHFHFFGHFGFCFCDFFGG@DGGG
@M02034:409:000000000-BFKT7:1:1106:6043:21465 1:N:0:30
AAAGTCGAGGTGCCTAAAGTGGCAACCCAGACTATTCCGCCGGTTGGTGGTGTAGAGCTTCCTGTAGCCGCATGGCGTTCGTACTTAAATATGGAACTAACCATTCCAATTTTCGCTGTCTCTTATACACATCTCCGAGCCCACGAGACT
+
CCCCCFBBCCCBGGGGGGGGGGGHGGHGGHHGHHHHHHHGGGGGGGGGGGGFHHHHHHHHGHHHGHHHHGGGGGHHGFGGGGHHHHHFGHHHHHFEHHHHHHGHHHEHGHHHHHGGGGGGHHHHHHHHFHFHHHHHEBGGGAHGGGGGGH
@M02034:409:000000000-BFKT7:1:1106:21415:21469 1:N:0:30
AAAGTCGAGGTGCCTAAAGTGGCAACCCAGACTCAGATGAATGTTGGTGGTGTAGAGCTTCCTGTAGCCGCATGGCGTTCGTACTTAAATATGGAACTAACCATTCCAATTTTCGCTGTCTCTTATACACATCTCCGAGCCCACGA
+
BCCDBFBCCCBCGGGGGGGGGGGHHHHGGHHGHCBEG5FA5F5FHHEA22FCAAG555AB5BBFF5B53EEAEEC1>>>FE>2??FG3BFH4FB33BCGH313B?4F4?F3G?4>AE??F4DF?4?B4DFF?GFH2B/@C<F/F<C
@M02034:409:000000000-BFKT7:1:1106:15296:21476 1:N:0:30
AAAGTCGAGGTGCCTAAAGTGGCAACCCAGACTACGTGTTCGGTTGGTGGTGTAGAGCTTCCTGTAGCCGCATGGCGTTCGTACTTAAATATGGAACTAACCATTCCAATTTTCGCTG
+
>3AA3BA>D2AABBFGBBGDFGGBEFFG2GHGHHGG2B32AB22AAEBAE11AGGHHHF3FFHHHGHHHEG0EGFHC>EFEGFHFGHF3GFBGEB3E?B3BGFFG4?FFHF4GFEAD?
@M02034:409:000000000-BFKT7:1:1106:21500:21488 1:N:0:30
AAAGTCGAGGTGCCTAAAGTGGCAACCCAGACTAATTGTCGGGTTGGTGGTGTAGAGCTTCCTGTAGCCGCATGGCGTTCGTACTTAAATATGGAACTAACCATTCCAATTTTCGCTGTCTCTTATACACATCTCCGAGCCCACGAGACT
+
AAABBF@?D?AAGGGG4AGFGGGHGHHGGHHGHHGHHHHHDGGGGGGGGGGGAGGGHHHGHFHHHHEFHGGCGGHHGFGGGGGHHHFGHHFHGHHGGGFBFHGHHHFGHHHHHHGF?EADFFHHGHHHGHHHHHGFGGGGGGHGGCCEDG
@M02034:409:000000000-BFKT7:1:1106:5336:21491 1:N:0:30
AAAGTCGAGGTGCCTAAAGTGGCAACCCAGACTGGGGG
+
BBBBBFBBBBBBGGGGGGGGGGGHHHHGGHH2GH22AE
@M02034:409:000000000-BFKT7:1:1106:22376:21497 1:N:0:30
AAAGTCGAGGTGCCTAAAGTGGCAACCCAGACTAATAAGAATGTTGGTGGTGTAGAGCTTCCTGTAGCCGCATGGCGTTCGTACTTAAATATGGAACTAACCATTCCAATTTTCGCTGTCTCTTATACACATCTCCGAGCCCACGAGACT
+
AAAABFBBBBBBGGGGGGGGGGGHHHHGGHHGHHHHHFHFHGGHHFGEGGGFHHHHHGHHHHHHHHHHHGGEFGHHGFGGGECHHHGGHHGHHHFGGHGGGFHHGHHHHHHHHHGGGGGHHHHHGHBFFFFGHHHHG>DC<FGGG@FGGH
@M02034:409:000000000-BFKT7:1:1106:3580:21499 1:N:0:30
AAAGTCGAGGTGCCTAAAGTGGCAACCCAGACTAATGATCATGTTGGTGGTGTAGAGCTTCCTGTAGCCGCATGGCGTTCGTACTTAAATATGGAACTAACCATTCCAATTTTCGCTGTCTCTTATACACATCTCCGAGCCCACGAGACT
+
BBBCBFABBBABGGGFFGGGGGGFHEHGGHHGHHHHHHHHHHHGHHHGFGEFGHHGGGHHGHHHHHHHHGAEEGHGGFGGGFFHGHHGHHGHGHFFHGHHHHGHHHFG?FGHHHGGGGGHHHHHHHFGGHHGGHFBC>@@@<EFGCFGGH
@M02034:409:000000000-BFKT7:1:1106:15545:21501 1:N:0:30
AAAGTCGAGGTGCCTAAAGTGGCAACCCAGACTCAGGAGCGGGTTGGTGGTGTAGAGCTTCCTGTAGCCGCATGGCGTTCGTACTTAAATATGGAACTAACCATTCCAATTTTCGCTGTCTCTTATACACCATCTCCGAGCCCACGAGAC
+
BACCCFBCCCABGGGGGGGGGGGHHHHGGHHGHHHHGHGHGGGGGGGEFGEFGHHHHHHHHHHGHHHHHGGGGGHGGGGGGGFHHHGGFHFHHHEGGHGHHHHHHHGHHHHHHHGGGGGGHHHHHHGHGHFHHHHHHGFGCGGHGGGGGF
@M02034:409:000000000-BFKT7:1:1106:26362:21503 1:N:0:30
AAAGTCGAGGTGCCTAAAGTGGCAACCCAGACTCATAATAATGTTGGTGGTGTAGAGCTTCCTGTAGCCGCATGGCGTTCGTACTTAAATATGGAACTAACCATTCCAATTTTCGCTGTCTCTTATACACATCTCCGAGCCCACGAGACT
+
CCCCBFCCCCABGGGGGGGGGGGHHHHGGHHGHHHHHHHHHHHHHHGGFGFFGHHHHHHHHGHHHHHHHGGGGGHHGGGGGGHHHHHHHHHHHHHHHHHHGHGHHHHHHHHHHHGGGGGHHFHHHHFHGHHGHHFHDBFGGGHGGGGGGH
@M02034:409:000000000-BFKT7:1:1106:18612:21511 1:N:0:30
AAAGTCGAGGTGCCTAAAGTGGCAACCCAGACTAATCATAGTGTTGGTGGTGTAGAGCTTCCTGTAGCCGCATGGCGTTCGTACTTAAATATGGAACTAACCATTCCAATTTTCGCTGTCTCTTATACACATCTCCGAGCCCACGAGACT
+
BBBCCFCCBBAAGGGGGGGFGGGHHHHGGHHGHHHHHHHHHGHHHHGEFGEFGHHGHHHHHHHHHHHHHGGGGGHHGGGGGGHHHHHGHHGHHHFFHHGHHHHHHHGHHGHHHHGGGGGGHHHHHHHHHHFHHHFFEBCGGEHGGCGGGG
@M02034:409:000000000-BFKT7:1:1106:11197:21526 1:N:0:30
AAAGTCGAGGTGCCTAAAGTGGCAACCCAGACTAATAATAATGTTGGTGGTGTAGAGCTTCCTGTAGCCGCATGGCGTTCGTACTTAAATATGGAACTAACCATTCCAATTTTCGCTGTCTCTTATACACATCTCCGAGCCCACGAGACT
+
CBCCCFABBCCCGGGGGGGGGGGHHHHGGHHGHCHHHHHHHHHHHHHGGGFGHHHHHHHHHHHHHHHHHGGGFGHHGGGGGGFHHHHHHHFHHHGHHHFHHHFHHHGHHHHHHHGGGGGGHHHHHHGHHHGHHHHGGBCCGGHGGGCGFD
@M02034:409:000000000-BFKT7:1:1106:25794:21536 1:N:0:30
AAAGTCGAGGTGCCTAAAGTGGCAACCCAGACTACTGCGGGTGTTGGTGGTGTAGAGCTTCCTGTAGCCGCATGGCGTTCGTACTTAAATATGGAACTAACCATTCCAATTTTCGCTGTCTCTTATACACATCTCCGAGCCCACGAGACT
+
BABBBFABBBABGGGGGGGFGGGHHHHGGHHGHHHHHHGGGEGGGEHGGG?FGHHHHHHHHGHHHHHHHGGGGGHHGDFGGFFHHHHFHHHHHG?FGFHHHHHHGHGHHHHHGHGGGGGHHHHHHHFHGGHFGHFFG@CCGGGGGGCGGH
@M02034:409:000000000-BFKT7:1:1106:21715:21539 1:N:0:30
AAAGTCGAGGTGCCTAAAGTGGCAACCCAGACTAGTTGTTGTGTTGGTGGTGTAGAGCTTCCTGTAGCCGCATGGCGTTCGTACTTAAATATGGAACTAACCATTCCAATTTTCGCTGTCTCTTATACACATCTCCGAGCCCACGAGACT
+
BBBBBFBBBBAAGGGGGGGGDGGGHHHGGHHGHGHGGHGHHHEHHHEEFEEFHGHFHHHHHHHHGHHHHGGEGFHHGEGGG1?GHHG3GHFHHHBFGHFHHHHHHHFGHHHHHGEGGGFHHGGGFGGHGHHHHHHGG@FGCFHGGGGGGH
@M02034:409:000000000-BFKT7:1:1106:23948:21540 1:N:0:30
AAAGTCGAGGTGCCTAAAGTGGCAACCCAGACTCAGAATAATGTTGGTGGTGTAGAGCTTCCTGTAGCCGCATGGCGTTCGTACTTAAATATGGAACTAACCATTCCAATTTTCGCTGTCTCTTATACACATCTCCGAGCCCACGAGACT
+
AABBBFBBBBAAGGGGGGGGGGGHHHHGGAHGHGBFFFGHFG5DFGEGGGEFEGH5DGHHFHHHHHFBGEGGGGHHGEEFFGHGHHHEHHFFHFD3FGFHFHHHEHGHGHGBHGGGGGGFHHHHGHHHHHGHHFFGD/@@BGHGGCDGGH
@M02034:409:000000000-BFKT7:1:1106:25204:21541 1:N:0:30
AAAGTCGAGGTGCCTAAAGTGGCAACCCAGACTGATAATAGGGTTGGTGGTGTAGAGCTTCCTGTAGCCGCATGGCGTTCGTACTTAAATATGGAACTAACCTTTCCAATTTTCGCTGTCTCTTATACACATCTCCGAGCCTACGAGACT
+
BBBBBFAADBBBGGGGGGGGGFGHHHHGGHHCFH35FGF55AFFCECAFFEF1AF5EF3FFGGGFDAA3BE@EE11>?EEE>2FEHHGFHH@FF33FEGH303BB3F4BF?GD4</EA?EBGF433FBFC?FFGH2C<CFG2<<</</??
@M02034:409:000000000-BFKT7:1:1106:14516:21544 1:N:0:30
AAAGTCGAGGTGCCTAAAGTGGCAACCCAGACTAGTGGGGGTGTTGGTGGTGCAGA
+
AAABAFBBBBABGGGGGGGGGGGHHHFGGHHEG335D22AE0AA1GG111B133D5
@M02034:409:000000000-BFKT7:1:1106:11194:21547 1:N:0:30
AAAGTCGAGGTGCCTAAAGTGGCAACCCAGACTAATAATAATGTTGGTGGTGTAGAGCTTCCTGTAGCCGCATGGCGTTCGTACTTAAATATGGAACTAACCATTCCAATTTTCGCTGTCTCTTATACACATCTCCGAGCCCACGAGACT
+
A3AB>DAB?2AAGGGGGGGGGFFHFGHGGAGGHHBGHHGHFGF5FGHEFEBFEF5GHGFFHHGHFHHHGFECEGHFGGGEGEFHHHHEBEDBG3@@BFGFFCBFFFBFHHGHBGG?>EGHHHEHHBFG4FFGBFDGG?CDGEGFCB?ADB
@M02034:409:000000000-BFKT7:1:1106:25793:21555 1:N:0:30
AAAGTCGAGGTGCCTAAAGTGGCAACCCAGACTACTGCGGGTGTTGGTGGTGTAGAGCTTCCTGTAGCCGCATGGCGTTCGTACTTAAATATGGAACTAACCATTCCAATTTTCGCTGTCTCTTATACACATCTCCGAGCCCACGAGACT
+
A?AAADAABDBBGFGGGGGFGGGHFDFGFFHGHHHHHHGGG2EEEC1EFG?FGHHFGGHFHFHHFFFFHGCEEGGCEGGGEEHGHHFBFGEGHH33EGBFFGFFFHBEGFGGHHG?</BDFBFDGG>FDGDFCGG2CB@/<?GF?-<<DG
@M02034:409:000000000-BFKT7:1:1106:17415:21556 1:N:0:30
AAAGTCGAGGTGCCTAAAGTGGCAACCCAGACTAATGGTAATGTTGGTGGTGTAGAGCTTCCTGTAGCCGCATGGCGTTCGTACTTAAATATGGAACTAACCATTCCAATTTTCGCTGTCTCTTATACACATCTCCGAGCCCACGAGACT
+
BBBBBFBBBBABGGGGGGGFGGGHGHHGGHGGHHHHHHHHHHHHHHHEFGEFGHHGHHHHHHHHHHHHGGGGGGHHGGGGGGHHHHFFHHHHHHFHGFFHHHHHHHFHHHHHGHGGGGGHHGHHHHHGHHEHHHHHE@CCGGHFFFCFGH
@M02034:409:000000000-BFKT7:1:1106:8066:21564 1:N:0:30
AAAGTCGAGGTGCCTAAAGTGGCAACCCAGACTAGTCGTATGGTTGGTGGTGTAGAGCTTCCTGTAGCCGCATGGCGTTCGTACTTAAATATGGAACTAACCATTCCAATTTTCGCTGTCTCTTATACACATCTCCGAGCCCACGAGACT
+
CCCCBFCCCCCCGGGGGGGGGGGHHHHGGHHGHHFHHGGHHHHHHGGGFGGFHHHHHHHHHGHHHHHHHGGGGGHHGGGGGGHHHHHGHHHHHHHHHHGGHHGHHHGHHHHHHHGGGGGHHHHHHHHHHHFHGHHGG/FCGGHGGGGGG=
@M02034:409:000000000-BFKT7:1:1106:16891:21566 1:N:0:30
AAAGTCGAGGTGCCTAAAGTGGCAACCCAGACTGGGGGTCTGGTTGGTGGTGTAGAGCTTCCTGTAGCCGCATGGCGTTCGTACTTAAATATGGAACTAACCATTCCAATTTTCGCTGTCTCTTATACACATCTCCGAGCCCA
+
AAAAAFAADDAAGGGFFFGGFDAAF0GAFHEFBGHHGGEEGGBGGG?ABAAFGHH2FFHGH1GDBGFGHGGEEEHBE>EFE/0??FG1DFDGHH1BCGBGGGHHGHFHHHHHHFGGFGGHHHFGDGG@GHHFFHHFC/@CCEA
@M02034:409:000000000-BFKT7:1:1106:26867:21568 1:N:0:30
AAAGTCGAGGTGCCTAAAGTGGCAACCCAGACTGGGCGGGGGGTTGGTGGTGTAGAGCTTCCTGTAGCCGCATGGCGTTCGTACTTAAATATGGAACTAACCATTCCAATTTTCGCTGTCTCTTATACACATCTCCGAGCCCACGAGACT
+
BBBCBFBCCBAAGGGGGGGFGGGHHHHGGHHGHHHHHGGGGGGGGGGDEGGFHHHHHHHHHHHHHHHHHGGGGGGGGGGGGGGGGGGGGGGGGGFFFFFFFFFFFFFFFFFFFFFFFFFFFFFFFFFFFFFFFFFFF@FFFFFFFFFFFF
@M02034:409:000000000-BFKT7:1:1106:6405:21568 1:N:0:30
AAAGTCGAGGTGCCTAAAGTGGCAACCCAGACTACGAATAAGGTTGGTGGTGTAGAGCTTCCTGTAGCCGCATGGCGTTCGTACTTAAATATGGAACTAACCATTCCAATTTTCGCTGTCTCTTATACACATCTCCGAGCCCACGAGAC
+
>A3AAFABDBBAFGGGGGGGGDFFFHHDEGFFHHHEFHGGGHH5FGEGGDEFGFHFGHFGDGHGHHGGHEGGGFHHGAEFEEGHHHGGHHBGGGBBGHGHHHHFHHGFHGEGFFEAEFGGHHFFHHFGBGDHHHGHFCD?@EFFC?CDD
@M02034:409:000000000-BFKT7:1:1106:21780:21571 1:N:0:30
AAAGTCGAGGTGCCTAAAGTGGCAACCCAGACTCATCAGCATGTTGGTGGTGTAGAGCTTCCTGTAGCCGCATGGCGTTCGTACTTAAATATGGAACTAACCATTCCAATTTTCGCTGTCTCTTATACACATCTCCGAGCCCACGAGACT
+
BBBCBFBBCCBCGGGGGGGGGGGHHHHGGHHGHHFGFHH35FGDFFHGEDGEA3G5DEEFAGGDFBE53EGEEEF1>B/FE>2?FGHGDGHD@B33BFHH313B3?F4FG3GF4EAFF?EDHFDDDFGDBGBGFHEB/@C/FHGGF/DAG
@M02034:409:000000000-BFKT7:1:1106:17847:21573 1:N:0:30
AAAGTCGAGGTGCCTAAAGTGGCAACCCAGACTCAGGCGCATGTTGGTGGTGTAGAGCTTCCTGTAGCCGCATGGCGTTCGTACTTAAATATGGAACTAACCATTCCAATTTTCGCTGTCTCTTATACACATCTCCGAGCCCACGAGACT
+
BABCCFBCBBABGGGGGGGGGGGHHHHGGFHGHGFFBGGGFGAHHHEFF?EFFDGBGHFGEHHHHGGHGGGCEFFCFGGGGEEEEHHHFHHHHG3BGHHFCG?F3FFDHGGHHDEEGG?G3GFGFFHHFGFFGGGGABDGCGEC@DGGFH
@M02034:409:000000000-BFKT7:1:1106:24912:21574 1:N:0:30
AAAGTCGAGGGCCTAAAGTGGCAACCCAGACTTCGAATCATGTTGGTGGTGTAGAGCTTCCTGTAGCCACATGGCGTTCGTACTTAAATATGGAACTAACCATTCCAATTTTCGCTGTCTCTTATACACATCTCCGAGCCCACGAGACTA
+
BBBBBFBBDBBBGGGGGGGGGGHFFFGGHHGGHHGHHHGHHHHHHHDFGFFHHHEGHHHHHHHHHHHHHFCGHHFFEGGFEGEHHHFFHHHHHHFFGGFHHHGGHHHGGHHHHGEGGEGHHHHHHHFGHFGHHHGGDGGGGEEFGGGGHF
@M02034:409:000000000-BFKT7:1:1106:21426:21579 1:N:0:30
AAAGTCGAGGTGCCTAAAGTGGCAACCCAGACTTGTGGGCCTGTTGGTGGTGTAGAGCTTCCTGTAGCCGCATGGCGTTCGTACTTAAATATGGAACTAACCATTCCAATTTTCGCTGTCTCTTATACACATCTCCGAGCCCACGAGACT
+
CCCCCFCCCCBBGGGGGGGGGGGHHHHGGHHGHHHHHGGGHGGHHHHEFGFFGHHGHHHHHHHHHHHHHGGGGGHGFGGGGEHHHHGHHHHHHHGHHHHHHHGHHHGHHHHHHGGGGGGHHHHHHHHHGHFHHHFHFCGGGGHGGGGGGH
@M02034:409:000000000-BFKT7:1:1106:13000:21584 1:N:0:30
AAAGTCGAGGTGCCTAAAGTGGCAACCCAGACTGGGCGTCCTGTTGGTGGTGTAGAGCTTCCTGTAGCCGCATGGCGTTCGTACTTAAATATGGAACTAACCATTCCAATTTTCGCTGTCTCTTATACACATCTCCGAGCCCACGAGACT
+
CBBCCFCCCDCCGGGGGGGGGGGHHHHGGHHGHHHHHGGGGGHHHHHGGGEFHHHHHGHHHHHHGHHHHGGFGGHHGGGGGFHHHHFHHHHHHHFFFFGHHHHHHHHHHHHHHHGGGGGGHHHHHHHHHHHHGHHHGFGGGGHGGGGGGH
@M02034:409:000000000-BFKT7:1:1106:3819:21588 1:N:0:30
AAAGTCGAGGTGCCTAAAGTGGCAACCCAGACTAATGGTCTGGTTGGTGGTGTAGAGCTTCCTGTAGCCGCATGGCGTTCGTACTTAAATATGGAACTAACCATTCCAATTTTCGCTGTCTCTTATACACATCTCCGAGCCCACGAGACT
+
CBCCCFCCCDBCGGGGGGGFGGGHHHHGGHHGHHFHFG5FFHHGHG?AE1FFAFGBFBFGDHHHFFGFFEF0EEG1EEEFAE2GFDGEDFGDGF33BGHHHF3FGFF?EFDHH4>AGAEHHHGFBBBFGFHHHHHED//B@GA=C>DG?F
@M02034:409:000000000-BFKT7:1:1106:27024:21594 1:N:0:30
AAAGTCGAGGTGCCTAAAGTGGCAACCCAGACTAATCCTCATGTTGGTGGTGTAGAGCTTCCTGTAGCCGCATGGCGTTCGTACTTAAATATGGAACTAACCATTCCAATTTTCGCTGTCTCTTATACACATCTCCGAGCCCACGAGACT
+
BAABBFAAADAAGGGGFGGGGGGHHHHGGEHGHHHHHHHHHHBGGHHGEGGEHHHGFFHHHHHHHHHHHGGGGGHHGEGGGGHGHHBFGFGHHHFBFGFGHHFFDHHHHHFHHHGGGEEHHHHHHHBGHHHHHFFEG//<DG/FBC/DGH
@M02034:409:000000000-BFKT7:1:1106:8813:21598 1:N:0:30
AAAGTCGAGGTGCCTAAAGTGGCAACCCAGACT
+
BBBBBFABBBABGGGGGGGGGGGHFGHGGDFGH
@M02034:409:000000000-BFKT7:1:1106:7112:21610 1:N:0:30
AAAGTCGAGGTGCCTAAAGTGGCAACCCAGACTCTGAGTCATGTTGGTGGTGTAGAGCTTCCTGTAGCCGCATGGCGTTCGTACTTAAATATGGAACTAACCATTCCAATTTTCGCTGTCTCTTATACACATCTCCGAGCCCACGAGACT
+
CBCCCFAABCACGGGGGGGGGGGHHHHGGHHGHGHHFHHHFHHHHHHGGGEFGHHGHHHHHHHHHHHHHGGGGGHHGGGGGGHHHHHHHHGHHFFFHHHHHHGHHHGGFGHHHHGGGGGGFHHHGHHHHHHHHHHHG@DCCGHGGGGGGG
@M02034:409:000000000-BFKT7:1:1106:8490:21612 1:N:0:30
AAAGTCGAGGTGCCTAAAGTGGCAACCCAGACTCTTAATCATGTTGGTGGTGTAGAGCTTCCTGTAGCCGCATGGCGTTCGTACTTAAATATGGAACTAACCATTCCAATTTTCGCTGTCTCTTATACACATCTCCGA
+
AAAA>DABBBAAGGGFFFFBGGEGFEGGGHEFBHHHFGFHHHHHHHGEFGGGHHHHFGFHGFHHHEEHHDFAEGFHGGCEAFBFGHHGFHHHHHHGFGFGGFFFDFFGHF3FGH>>F/FHGFHH4B?GBGFHGHGF/B
@M02034:409:000000000-BFKT7:1:1106:25925:21616 1:N:0:30
AAAGTCGAGGTGCCTAAAGTGGCAACCCAGACTAATGGTCAGGTTGGTGGTGTAGAGCTTCCTGTAGCCGCATGGCGTTCGTACTTAAATATGGAACTA
+
BAABBFB3ADABGGGGGGGFGGGHHGHGAGD2GFHHHHF5BFHHHHCAA2EGHEHEEBFB5FEFFDD5FEEEEEG1>EECEEEFFFFBBGGFEF@333@
@M02034:409:000000000-BFKT7:1:1106:25907:21616 1:N:0:30
AAAGTCGAGGTGCCTAAAGTGGCAACCCAGACTAATGGTCAGGTTGGTGGTGTAGAGCTTCCTGTAGCCGCATGGCGTTCGTACTTAAATATGGAACTAACCATTCCAATTTTCGCTGTCTCTTATACACATCTCCGAGCCCACGAGACT
+
AABBAFBBDDABGGFGGGGGGGGHHHFGGHHDHHHHGHGHHHHHHHGGGGEFGHHHHHHHHGHHGHHHHGGGGGHHFEGGGFHHHHHHHHGHHHDGHHGGFHFHHHEHHHHHHHGGGGGHHHHGHHGHGHGGHHFHFDGG?FGG@@CDGF
@M02034:409:000000000-BFKT7:1:1106:19704:21617 1:N:0:30
AAAGTCGAGGTGCCTAAAGTGGCAACCCAGACTCCGAATCATGTTGGTGGTGTAGAGCTTCCTGTAGCCGCATGGCGTTCGTACTTAAATATGGAACTAACCATTCCAATTTTCGCTGTCTCTTATACACATCTCCGAGCCCACGAGACT
+
BBCCCFCABBAAGGGGGGGGGGGGFGGGGHHGHHHGGGGGHHHHHHHGFGEFHFHGHHHHHHHHGHHHHGGGGGHHGEGGGEHHHHGFHHGHHHGHHHGHHHGHHHGHGHHHHHGGGGGHHHHHHHFHFHEHHHGHDCGCGGHGGGGGGF
@M02034:409:000000000-BFKT7:1:1106:7297:21617 1:N:0:30
AAAGTCGAGGTGCCTAAAGTGGCAACCCAGACTCATCCGCCGGTTGGTGGTGTAGAGCTTCCTGTAGCCGCATGGCGTTCGTACTTAAATATGGAACTAACCATTCCAATTTTCGCTGTCTCTTATACACATCTCCGAGCCCACGAGACT
+
CCCCCFCBBCBCGGGGGGGGGGGHHHHGGHHGHHHHHHGGGGGGGGGGGGGFHGHHHHHHHHHHHHHHHGGGGGHHGGGGGGHHHHHHHHHHHHHFHFHHHHGHHHHHGHHHHHGGGFGGHHHHHHFHHHGHHHHHGFGGGGHGGGGGGE
@M02034:409:000000000-BFKT7:1:1106:26320:21617 1:N:0:30
AAAGTCGAGGTGCCTAAAGTGGCAACCCAGACTTCTGCTTCGGTTGGTGGTGTAGAGCTTCCTGTAGCCGCATGGCGTTCGTACTTAAATATGGAACTAACCATTCCAATTTTCGCTGTCTCTTATACACATCTCCGAGCCCACGAGACT
+
BBBBBDABBBBBGGGGFGGGGGGHHHGGGGHGHHHHHHHHHGGGGGGEGGGFGHHHHHHHHHHHHGHGEGGGGGHHGGGGGGHHHHHGHHFHGHBEFF?GHFGHFFDFFGGHHHGGF?FGFHFGBGFBBGBFGGFHE/B<@FHGCGG?AG
@M02034:409:000000000-BFKT7:1:1106:8440:21623 1:N:0:30
AAAGTCGAGGTGCCTAAAGTGGCAACCCAGACTTATTCGCAGGTTGGTGGTGTAGAGCTTCCTGTAGCCGCATGGCGTTCGTACTTAAATATGGAACTAACCATTCCAATTTTCGCTGTCTCTTATACACATCTCCGAGCCCACGAGACT
+
BBBBBFBBBBAAGGGGGGGGGFFFHHHGGHF2AFFH55AAAEGHDH?AFFEFFBG5FAAG5GFHAAE5FEG?EEG1EEECE?2?FGFFGFF4FF3BFBGHF03FFDFBBGEHHDEGGGEH3GF33F3BBB?FFFHE<//>D/??</<A?G
@M02034:409:000000000-BFKT7:1:1106:8476:21624 1:N:0:30
AAAGTCGAGGTGCCTAAAGTGGCAACCCAGACTCTTAATCATGTTGGTGGTGTAGAGCTTCCTGTAGCCGCATGGCGTTCGTACTTAAATATGGAACTAACCATTCCAATTTTCGCTGTCTCTTATACACATCTCCGAGCCCACGAGACT
+
CCCCCFCCCCABGGGGGGGGGGGHHHHGGHGDHHHHGHHHFHHHHHHEFGGGEFGDFDGHFHHHHGHGFGGAFGGAEEEGGECEHHHFFGHFGG3@GGHHB1@FBFGEHGHHHGGGGGEHFHHHGGFGFHHHHDFDC/<>D/GGG?CFFG
@M02034:409:000000000-BFKT7:1:1106:24369:21631 1:N:0:30
AAAGTCGAGGTGCCTAAAGTGGCAACCCAGACTTGTAATCCTGTTGGTGGTGTAGAGCTTCCTGTAGCCGCATGGCGTTCGTACTTAAATATGGAACTAACCATTCCAATTTTCGCTGTCTCTTATACACATCTCCGAGCCCACGAGACT
+
CCCCBFBCCCABGGGGGGGGGGGHHHHGGHHGHHHHHHHHGHHHHHFEFFGGHFHFHHHHFGHHGGHHHGGGGGGFGEEGGFFHEGFHHHHHHHEGFHHHHHGHHHGFFHHHHHEGGGFHHHHFFHHGHGHHHHH2C?CGCAFFFCCGGH
@M02034:409:000000000-BFKT7:1:1106:7363:21632 1:N:0:30
AAAGTCGAGGTGCCTAAAGTGGCAACCCAGACTAAGAGTGGGGTTGGTGGTGTAGAGCTTCCTGTAGCCGCATGGCGTTCGTACTTAAATATGGAACTAACCATTCCAATTTTCGCTGTCTCTTATACACATCTCCGAGCCCACGAGAC
+
CCCCCFCCCCBBGGGGGGGGGGGHHHHGGHHGHHHHHCHFAHGGGGGGGGGFGHHHHHHHHHHHGHHHHGGGGGHHGEGGGGHHHHHHHHEHHHDFHHHHHHGHHHHHHGHHHHGGGGGHHGHHGHHHGHGHHHHHGDGGGGHGGGGGG
@M02034:409:000000000-BFKT7:1:1106:18820:21635 1:N:0:30
AAAGTCGAGGTGCCTAAAGTGGCAACCCAGACTCATCGGCATGTTGGTGGTGTAGAGCTTCCTGTAGCCGCATGGCGTTCGTACTTAAATATGGAACTAACCATTCCAATTTTCGCTGTCTCTTATACACATCTCCGAGCCCACGAGACT
+
BBBCBFCCCCABGGGGGGGFGGGHHHHGGHHGHHHHHHGGGGHHHHHGGGFFGHHHHHHHHHHHHHHHHGGGGGHHGGGGGFHHHHHHHHHHHHHGHHGHHHHHHHGHHHHHHHGGGGGHHHHHHHHHHHFHHHFHGCGGGGHGGGGGGG
@M02034:409:000000000-BFKT7:1:1106:7873:21635 1:N:0:30
AAAGTCGAGGTGCCTAAAGTGGCAACCCAGACTCGGGGGGCGGTTGGTGGTGTAGAGCTTCCTGTAGCCGCATGGCGTTCGTACTTAAATATGGAACTAACCATTCCAATTTTCGCTGTCTCTTATACACATCTCCGAGCCCACGAGAC
+
CCCCCFABCBABGGGGGGGGGGGHHHHGGHHGHHEGGGGGGGGGGGGGGGDEGHHHHHHHHHHHHHHHHGGGGGHHGGGGGGGGGGGFGGGGGGBFFGGGGGGGGGGGGGGFFFFFFFFFFFFFFFFFFFFFFFFFFFFFFFFFFFFFF
@M02034:409:000000000-BFKT7:1:1106:6723:21636 1:N:0:30
AAAGTCGAGGTGCCTAAAGTGGCAACCCAGACTAATCATCATGTTGGTGGTGTAGAGCTTCCTGTAGCCGCATGGCGTTCGTACTTAAATATGGAACTAACCATTCCAATTTTCGCTGTCTCTTATACACATCTCCGAGCCCACGAGACT
+
BCCCBFCCCCABGGGGGGGGGGGHHHHGGHHGHHHHHHHHHHFHHHHGGGEFHHHHHHHHHHHHHGHHHGGGGGHHGGGGGGHHHHHGHHHHGHGFFFHHHHGHHHHHGHHHHGGGGGGFFHHHFHHDHHEGGGHHF/CCGGHGGGGGGD
@M02034:409:000000000-BFKT7:1:1106:20800:21648 1:N:0:30
AAAGTCGAGGTGCCTAAAGTGGCAACCCAGACTTTGCCGAATGTTGGTGGTGTAGAGCTTCCTGTAGCCGCATGGCGTTCGTACTTAAATATGGAACTAACCATTCCAATTTTCGCTGTCTCTTATACACATCTCCGAGCCCACGAGACT
+
AAA1AFAADD1AGGGGGGFBFAFHFCGGGCHGHHGDDGGEGGGGFDHAFAABEGHFHDGHGHHHHHHHGGGEFGHHEEGGEEFGHHEBGH@GHHHHCFDCGHHHHFFHEGHGHHGGGFEGFFGHGHFHEGHHBDGHC<C/BGHGG@CGGF
@M02034:409:000000000-BFKT7:1:1106:5742:21651 1:N:0:30
AAAGTCGAGGTGCCTAAAGTGGCAACCCAGACTGCGACGCCGGTTGGTGGTGTAGAGCTTCCTGTAGCCGCATGGCGTTCGTACTTAAATATGGAACTAACCATTCCAATTTTCGCTGTCTCTTATACACATCTCCGAGCCCACGAGACT
+
AABBAFABBBBBGGGGGGGGGGGHHHHGGHCGFHHGGGGGGGGAEECEFGEFHHHHHHHHHHHHHGHGHGEEEEHG@?EGEGFHHFHFGHGGHGBBFGF?CGBGFH3DGHHFHGDD//?@D2GHHHFDDHFHGFDFC@C?DGGFGGGGGF
@M02034:409:000000000-BFKT7:1:1106:24037:21663 1:N:0:30
AAAGTCGAGGTGCCTAAAGTGGCAACCCAGACTAATCATCAGGTTGGTGGTGTAGAGCTTCCTGTAGCCGCATGGCGTTCGTACTTAAATATGGAACTAACCATTCCAATTTTCGCTGTCTCTTATACACATCTCCGAGCCCACGAGACT
+
CCCBCFCCCCAAGGGGGGGGGGGHHHHGGHGGHHHHHHGHFHCGGGGGGGAFGGHFHHHHGHHHHHHHHGGGGGHHGFGGGGGHHHHHHHHHHGEDGHGHHHHHEHGHGHHFHHGGGGGGHHHFHHHFHHGHHHHHGCFBCEHGGGFCFH
@M02034:409:000000000-BFKT7:1:1106:6029:21669 1:N:0:30
AAAGTCGAGGTGCCTAAAGTGGCAACCCAGACTCCTTCGCATGTTGGTGGTGTAGAGCTTCCTGTAGCCGCATGGCGTTCGTACTTAAATATGGAACTAACCATTCCAATTTTCGCTGTCTCTTATACACATCTCCGAGCCCACGAGACT
+
AAAABFBB@BAAGFGGGGGGFGGCHHHDFHEFHFGHHBEDGFEHHHFEFDAFGFF5GFHHHFGFFHHHHGGEEGHAE>FFGEGGGHF@G@44FDFFFHFHHHHFHHH4GGHHHFE?EGEH4FHGEGFH2CGFFHFGE/BC<CCF?/>AEG
@M02034:409:000000000-BFKT7:1:1106:9542:21673 1:N:0:30
AAAGTCGAGGTGCCTAAAGTGGCAACCCAGACTTCGCTTACTGTTGGTGGTGTAGAGCTTCCTGTAGCCGCATGGCGTTCGTACTTAAATATGGAACTAACCATTCCAATTTTCGCTGTCTCTTATACACATCTCCGAGCCCACGAGACT
+
BBBBBFABDBAAGGGGGGGGGGGGHHHGGHHGHHGGGGHGHHHHHHHEFGGFHGHGHGGHHFHHHHHHHGGEEGHHGEGGFEBFGHHFHHGHGHFGHHFHHHHHHHHHHHHHHHFGGGGHHHHHHHGGFFGHFHHHG@FGGGHFGCGGGG
@M02034:409:000000000-BFKT7:1:1106:26213:21676 1:N:0:30
AAAGTCGAGGTGCCTAAAGTGGCAACCCAGACTGCTCAGAATGTTGGTGGTGTAGAGCTTCCTGTAGCCGCATGGCGTTCGTACTTAAATATGGAACTAACCATTCCAATTTTCGCTGTCTCTTATACACATCTCCGAGCCCACGAGACT
+
CCCCCFBCCCCCGGGGGGGFGGGHHHHGGHHGHHHHHHHGHHHHHHHGGGGFHHHHHHHHHHHHHHHHHGGGGGHHGFGGGGHHHHHHHHHHHHGGHHHFFHHHHHHHHHHHHHGGGGGGHHHHHHHFHHHHHHHFF@FFGGHGGGFFGH
@M02034:409:000000000-BFKT7:1:1106:9560:21681 1:N:0:30
AAAGTCGAGGTGCCTAACGTGGCAACCCAGACTTCGCTTACTGTTGGTGGTGTAGAGCTTCCTGTAGCCGCATGGCTTTCTTACTT
+
>3AA>B3>>>AAFGGBBG2BGFECGHHFEEFFHF52A2BECGDAAEAE111AA3FDDDG35B55BBFBDAE0B>?12BBB4F44FE
@M02034:409:000000000-BFKT7:1:1106:17615:21695 1:N:0:30
AAAGTCGAGGTGCCTAAAGTGGCAACCCAGACTCAGCATCCTGTTGGTGGTGTAGAGCTTCCTGTAGCCGCATGGCGTTCGTACTTAAATATGGAACTAACCATTCCAATTTTCGCTGTCTCTTATACACATCTCCGAGCCCACGAGACT
+
CCCCCFBCCCBBGGGGGGGGGGGHHHHGGHHGHHHHGHHHHHHHHHHGGGEFGHHHHHHHHHHHHHHHHGGGGGHHGGGGGFHHHHHHHHFHHHHHHHHHHHHHHHHHHHHHHHEEGGGGHGHHHHHHGHHGBGGHDCCCGGHGGGCGGH
@M02034:409:000000000-BFKT7:1:1106:9077:21696 1:N:0:30
AAAGTCGAGGTGCCTAAAGTGGCAACCCAGACTTATAATCTGGTTGGTGGTGTAGAGCTTCCTGTAGCCGCATGGCGTTCGTACTTAAATATGGAACTAACCATTCCAATTTTCGCTGTCTCTTATACACATCTCCGAGCCCACGAGACT
+
BBCCCFCCCCCCGGGGGGGGGGGHHHHGGHHGHHHHHGHHHHHHHGGEFFFFGBHEGBFGGHHHHGHHHGGEGGFAEEEGFEGHHHHFDHHFFF33GFHHCCDGFHHEFHFHFECGGGEG4FGGFDFGFGHCHFHGFBDGGGHGGGCFDG
@M02034:409:000000000-BFKT7:1:1106:15508:21698 1:N:0:30
AAAGTCGAGGTGCCTAAAGTGGCAACCCAGACTACGTCTCCTGTTGGTGGTGTAGAGCTTCCTGTAGCCGCATGGCGTTCGTACTTAAATATGGAACTAACCATTCCAATTTTCGCTGTCTCTTATACACATCTCCGAGCCCACGAGACT
+
CCCCCFCCCCBBGGGGGGGGGGGHHHHGGHHGHHHGHHHHHHHHHHGEFGGFHHHFHHHHHHHHHHHHHGGGGGHHGGGGGGHHHHHHHHHHHHGGHHHHHHGHHHGHHHHHHHGGGGEFHHHHHHHHHHGHGHHHDDFFGGHGGGGGGH
@M02034:409:000000000-BFKT7:1:1106:7893:21698 1:N:0:30
AAAGTCGAGGTGCCTAAAGTGGCAACCCAGACTCAGAATAATGTTGGTGGTGTAGAGCTTCCTGTAGCCGCATGGCGTTCGTACTTAAATATGGAACTAACCATTCCAATTTTCGCTGTCTCTTATACACATCTCCGAGCCCAC
+
A?AAAFAA>>AAGGFF11BA1FFHCA0EFE0CCFFFHGHF1FGHHHEEF?AFFGFHGBDGGFGFFGHBHGGGGGH0>>EGGEHHHE211B@FGHFH1EHBFH1BFG22>FGFGHGGGGCB2FGGBGHHGG1GHHGHG@<<BEFA
@M02034:409:000000000-BFKT7:1:1106:22458:21700 1:N:0:30
AAAGTCGAGGTGCCTAAAGTGGCAACCCAGACTAATCATATGGTTGGTGGTGTAGAGCTTCCTGTAGCCGCATGGCGTTCGTACTTAAATATGGAACTAACCATTCCAATTTTCGCTGTCTCTTATACACATCTCCGAGCCCACGAGACT
+
BBBBAFCCBBAAFGGGGGGGGGGFHHGGGHHGHHHGHHHHHGHHHGGEFGEFFGHFHHHHHHHHHHHHHGGGGGHHGGGGGGHHHHGGHHGHHGGGHHGHHHGHGHHHHHHHHHGGGGGHHGHHGHGHFHGHHHHHGGGGGGHGGGGGGH
@M02034:409:000000000-BFKT7:1:1106:14253:21704 1:N:0:30
AAAGTCGAGGTGCCTAAAGTGGCAACCCAGACTATTCATCCGGTTGGTGGTGTAGAGC
+
CCCCCFCCCCABGGGGGGGGGGGHHHHGGHHGHFAA55GC3EFG2A2E11EC13D5A5
@M02034:409:000000000-BFKT7:1:1106:14629:21721 1:N:0:30
AAAGTCGAGGTGCCTAAAGTGGCAACCCAGACTAAGAATAATGTTGGTGGTGTAGAGCTTCCTGTAGCCGCATGGCGTTCGTACTTAAATATGGAACTAACCATTCCAATTTTCGCTGTCTCTTATACACATCTCCGAGCCCACGAGACT
+
CCCCCFCCCCABGGGGGGGFGGGHHHHGGHHGHHHHHHHHHHHHHHHFFGEFGHHHHHHHGHHGGHHHHGGGGGHHGGGGGGHHHHHHHHHHHHHGGGHGHHGHHHGHHHHHHHGGGGGHHGHH4FFHFHFHHHFHF/DDGGHGGGGGGF
@M02034:409:000000000-BFKT7:1:1106:11755:21723 1:N:0:30
AAAGTCGAGGTGCCTAAAGTGGCAACCCAGACTAATAATAGGGTTGGTGGTGTAGAGCTTCCTGTAGCCGCATGGCGTTCGTACTTAAATATGGAACTAACCATTCCAATTTTCGCTGTCTCTTATACACATCTCCGAGCCCACGAGACT
+
BBCCAFBBCCCCGGGGGGGGGGGHHHHGGHHGHHHHHHHHHHHHHGGGEGGGHHHHHHHHHHGGGHHHHGGEGGHHGGGGGFHHHHHHHHHHGH@BGHGHHHHHHHGHHHHHHFGGGGGHHHHHHHHHHGHHHHHFFCGGCGGGGCGGGH
@M02034:409:000000000-BFKT7:1:1106:19540:21725 1:N:0:30
AAAGTCGAGGTGCCTAAAGTGGCAACCCAGACTAAGAATACGGTTGGTGGTGTAGAGCTTCCTGTAGCCGCATGGCGTTCGTACTTAAATATGGAACTAACCATTCCAATTTTCGCTGTCCTTATACACATCTCCGAGCCCACGAGACTA
+
BCCDBFABBCABGGGGGGGFGGGHHHHGGHHGHHFHGHHHGHGHEECEEEGGGFHDFFDFGGGHHFGBFFGEGGFAEEEGGE?FGFHHFHHFGH3@FFHHB03FG4FBFGGHF?EEGGEGHHHHHHHHHFGFHHGGCFCF=FGCFGGGB=
@M02034:409:000000000-BFKT7:1:1106:6702:21726 1:N:0:30
AAAGTCGAGGTGCCTAAAGTGGCAACCCAGACTAGGACTGCTGTTGGTGGTGTAGAGCTTCCTGTAGCCGCATGGCGTTCGTACTTAAATATGGAACTAACCATTCCAATTTTCGCTGTCTCTTATACACATCTCCGAGCCCA
+
AABBAFABCCCCGGGGGGGGGGGHHHHGGHHGHHHFHHHGGGHHHHHFGGGFHHHHHHHHHHHHHHHHHGGGGGHHGGGGGGHHHHHHHHHHHHHGHHGHHHFHHHHHHHHHHHGGGGGEHFHHGHFFHHBHG3FFD//<D/?
@M02034:409:000000000-BFKT7:1:1106:3570:21745 1:N:0:30
AAAGTCGAGGTGCCTAAAGTGGCAACCCAGACTAAGGGTCGTGTAGATGTTCCTGTAGCT
+
BBCCCFABDBBCGGGGGGGGGGGHHHHGGGHGH33F3GFGEFGH2F5555D555F55555
@M02034:409:000000000-BFKT7:1:1106:25981:21758 1:N:0:30
AAAGTCGAGGTGCCTAAAGTGGCAACCCAGACTAATAAGAATGTTGGTGGTGTAGAGCTTCCTGTAGCCGCATGGCGTTCGTACTTAAATATGGAACTAACCATTCCAATTTTCGCTGTCTCTTAACACATCTCCGAGCCCACGAGACTA
+
AABBBFCCCBABGGGGGGGGGGGGEFGFGHHGHHHHHHHHHHHDFGEGEGFFHHHGGFFHFHHHGHHHHGGGGGHHGEGGEAGHHHGHHHGFHHFFHFGHHHGGHHHHHHHGHHGGGGGGBGHHHFGGFHH2FGGFCGGCGFGGGGGGHF
@M02034:409:000000000-BFKT7:1:1106:12313:21765 1:N:0:30
AAAGTCGAGGTGCCTAAAGTGGCAACCCAGACTGGGGTTGGGGTTGGTGGTGTAGAGCTTCCTGTAGCCGCATGGCGTTCGTACTTAAATATGGAACTAACCATTCCAATTTTCGCTGTCTCTTATACACATCTCCGAGCCCACGAGACT
+
CCCCCFCCCCCCGGGGGGGGGGGHHHHGGHHGHHHHGEEGGGGGGGGGFGFGGHHHHHHHHHHHHGHHHGGGGGHGGGGGGGHHHHHHHHHGHHFFHHHHHHHHHHHHHHHHHHGGGGGHHGHHGHHHGHFHHHGHFCGGGGHGGGGGGH
@M02034:409:000000000-BFKT7:1:1106:26642:21768 1:N:0:30
AAAGTCGAGGTGCCTAAAGTGGCAACCCAGACTAATCCTCGTGTTGGTGGTGTAGAGCTTCCTGTAGCCGCATGGCGTTCGTACTTAAATATGGAACTAACCATTCCAATTTTCGCTGTCTCTTATACACATCTCCGAGCCCACGAGACT
+
BBACCFBBDBBCGGGGGGGGGGGHHFHGGHHGHHHHHHHHGHHHHHHEGGGFHHHHHHHHHHHHHHHHGEEFGGHGGEGGGGHHHHHHHHGHHHFHGHHHHHHHHHGHHHHHHHGGGGGHHHHHHHHGHHHHHHFGGCFGGGHGGGGDDH
@M02034:409:000000000-BFKT7:1:1106:8898:21780 1:N:0:30
AAAGTCGAGGTGCCTAAAGTGGCAACCCAGACTCAGACTAATGTTGGTGGTGTAGAGCTTCCTGTAGCCGCATGGCGTTCGTACTTAAATATGGAACTAACCATTCCAATTTTCGCTGTCTCTTATACAATCTCCGAGCCCACGAGACTA
+
BBBCBFCCCCBCGGGGGGGGGGGHHHHGGHHGHHHHHHHHHHHHHHHEFGEFGFHHHHHHHHHHHHHHHGGGGGHHGGGGGFHHHHHHHHHHHHGHHHHHHHGHHHGHHHHHHHGGGGGHHGHHGHHHGGHHHHHGCGGGGHGGGGGGHH
@M02034:409:000000000-BFKT7:1:1106:24188:21784 1:N:0:30
AAAGTCGAGGTGCCTAAAGTGGCAACCCAGACTAGGGCGGTGGTTGGTGGTGTAGAGCTTCCTGTAGCCGCATGGCGTTCGTACTTAAATATGGAACTAACCATTCCAATTTTCGCTGTCTCTTATACACATCTCGAGCCCACGAGACTA
+
AAABAFBBCDABGGGGGGFDFGGHHHGGGHHGHHHHGHEFAEEEFEFEEGEFBFHGFFGHGHHFBFHFGEEFGGHFEEEGFEGHHFHHHHHHEHFBBGFFFHBHHHHGHHHHHHCDFGGFHFHFFFHFFHGHHHHGFGEDGGFGGGGDDD
@M02034:409:000000000-BFKT7:1:1106:15430:21790 1:N:0:30
AAAGTCGAGGTGCCTAAAGTGGCAACCCAGACTAATGAGATGGTTGGTGGTGTAGAGCTTCCTGTAGCCGCATGGCGTTCGTACTTAAATATGGAACTAACCATTCCAATTTTCGCTGTCTCTTATACACATCTCCGAGCCCACGAGACT
+
BBCCCFCCDDCCGGGGGGGGGGGHHHHGGHHGHHHHHHHHHHHHHGGGGGEFGHHHHHHHHHHHHHHHHGGGGGHHGGGGGGHHHHHHHHHHHHHHGHHHHHHHHHHHHHHHHHGGGGGGHGHHHHHHGHHHHHGHGCGGGGHGGGGGGF
@M02034:409:000000000-BFKT7:1:1106:24872:21796 1:N:0:30
AAAGTCGAGGTGCCTAAAGTGGCAACCCAGACTGGTAATCCGGTTGGTGGTGTAGAGCTTCCTGTAGCCGCATGGCGTTCGTACTTAAATATGGAACTAACCATTCCAATTTTCGCTGTCTCTTATACACATCTCCGAGCCCACGAGACT
+
BBBBBFBBBBAAGGGGGGGGFGGFHHHGEGHFGHHHGFHHCFFEEGCGGGGFGGHFEHHHGHHHGFHBGGGGGGHHGEEEFGGGHGHDFGEFHEE3BGGFHHHHHHHHFHGHHGFGGEEBGHHHHGB?BGHHHHHHG?FCDGECF?/<.F
@M02034:409:000000000-BFKT7:1:1106:21420:21798 1:N:0:30
AAAGTCGAGGTGCCTAAAGTGGCAACCCAGACTACTCGTGATGTTGGTGGTGTAGAGCTTCCTGTAGCCGCATGGCGTTCGTACTTAAATATGGAACTAACCATTCCAATTTTCGCTGTCTCTTATACACATCTCCG
+
AB@AAFAA3D>?GFGGGGGFBAFFFF4AFGHGCHGHHFBBGHFHHBAA2EABFAEAGDFHHFHHHHHHHGG0?EGAEEF1E?CCGFGEFEEGDDDGFGGFGAGFFHHBBGFGGBEEE/?B444F44F3FGFFHHH2C
@M02034:409:000000000-BFKT7:1:1106:25728:21799 1:N:0:30
AAAGTCGAGGTGCCTAAAGTGGCAACCCAGACTACGTATCCGGTTGGTGGTGTAGAGCTTCCTGTAGCCGCATGGCGTTCGTACTTAAATATGGAACTAACCATTCCAATTTTCGCTGTCTCTTATACACATCTCCGAGCCCACGAGACT
+
BBBBBFBBBBBBGGGGGGGGGGGHHHGGGHHGHHHGHHHHHGGFEGGGGGGFGGGHHHHHHHHHGHHHHGGGGGHHGGGGGGHHHHHGHHHHHHFGHGHHHHHHHHFHGHHHHHGGGGGHHHHHHHFFFFHHHHGHGCGC?FHGGGGFGG
@M02034:409:000000000-BFKT7:1:1106:27696:21807 1:N:0:30
AAAGTCGAGGTGCCTAAAGTGGCAACCCAGACTGGGGGGAGGGTTGGTGGTGTAGAGCTTCCTGTAGCCGCATGGCGTTCGTACTTAAATATGGAACTAACCATTCCAATTTTCGCTGTCTCTTATACACATCTCCGAGCCCACGAGACT
+
BBBBBFABADABGGGGGGGGFGGHHHHGGHHGHHHHGGGGGGGGHGGFGGDFHHHHHHHHHGHHHHHHHGGGGGHGGDGGGFHHHHFGHHGFGFGHHGHFHHGHHHHHHHHHHHGGG?DGGGGGGGGGGFGGGGFGGDCGGEFFFFFFFF
@M02034:409:000000000-BFKT7:1:1106:12512:21809 1:N:0:30
AAAGTCGAGGTGCCTAAAGTGGCAACCCAGACTGGGTGTGGGGTTGGTGGTGTAGAGCTTCCTGTAGCCGCATGGCGTTCGTACTTAAATATGGAACTAACCATTCCAATTTTCGCTGTCTCTTATACACATCTCCGAGCCCACGAGAC
+
CCCCCFCCCCBCGGGGGGGGGGGHHHHGGHHGH32FAEE2EEGGGGGGFGFFHHHHHHHHHHHHHHHHHGGGGGHHGGGGGGHHHHHHHHHHHHHHHHHHHHHHHHGHHHHHHHGGGGGGHHHHHHHHHHGHHHHGGCGGGGHGGGGGG
@M02034:409:000000000-BFKT7:1:1106:17480:21811 1:N:0:30
AAAGTCGAGGTGCCTAAAGTGGCAACCCAGACTCAGAGTGGTGTTGGTGGTGTAGAGCTTCCTGTAGCCGCATGGCGTTCGTACTTAAATATGGAACTAACCATTCCAATTTTCGCTGTCTCTTATACACATCTCCGAGCCCACGAGACT
+
CBCCCFBBCCBBGGGGGGGGGGGHHHHGGHHGHHHHHHFHGHGHGHHGGGGGHHHGHHHHHHHHHHHHHGGGGGHHGGGGGGHHHHHHHHHHHHFGHHHHHHHHHHHHFHHHHHGGGGGGHHHHEHGHHHHHGHHHG?GGCGHGGGGGGH
@M02034:409:000000000-BFKT7:1:1106:12574:21811 1:N:0:30
AAAGTCGAGGTGCCTAAAGTGGCAACCCAGACTAATAAGAATGTTGGTGGTGTAGAGCTTCCTGTAGCCGCATGGCGTTCGTACTTAAATATGGAACTAACCATTCCAATTTTCGCTGTCTCTTATACACATCTCCGAGCCCACGAGACT
+
BBBBBFCCCC>AGGGGGGGGGGGHHGFEFHGGHHHHHGHHHHHHHHHFFGEFGFHGHHHHHHHFFFHHHGEEGFHGFEGGGFHHHHGEHHGHHHDGHHHGHHGHHHGHHHHHHHGGGGGHGHHHGHHHGHFHHHFHECGCDFFFDCGGGH
@M02034:409:000000000-BFKT7:1:1106:26630:21813 1:N:0:30
AAAGTCGAGGTGCCTAAAGTGGCAACCCAGACTAGTGGGGTGGTTGGTGGTGTAGAGCTTCCTGTAGCCGCATGGCGTTCGTACTTAAATATGGAACTAACCATTCCAATTTTCGCTGTCTCTTATACACATCTCCGAGCCCACGAGACT
+
CBCCCFABBCCCGGGGGGGGGGGHHGHGGGHGHHHHHHHGEGGGGGGGGGGFHHHHHHHHHHHHHHHHHGGGGGHHGGGGGGHHHHGHGHHHHHHHGHHGHHGHHHGHHHHHHHGGGDGHHHHHHHFHHHHHHHGH?/CGGGHGGGGGGH
@M02034:409:000000000-BFKT7:1:1106:27645:21814 1:N:0:30
AAAGTCGAGGTGCCTAAAGTGGCAACCCAGACTCCGGAGGGGGTTGGTGGTGTAGAGCTTCCTGTAGCCGCATGGCGTTCGTACTTAAATATGGAACTAACCATTCCAATTTTCGCTGTCTCTTATACACATCTCCGAGCCCACGAGACT
+
CCCCCFCCCCCBGGGFGGGGGGGHHHHGGHHGHHHGGGGGGGGGGGGGGGFFGHHHHHHHHHHHHHHGHGGGGGHHGEGGGFHHHHHHHHHHHGFHHHHHHHHHHHGHHHHHHHGGGGGHHHHHHHHHHHHGHHGHD@FFGGHGGGGGGG
@M02034:409:000000000-BFKT7:1:1106:27787:21818 1:N:0:30
AAAGTCGAGGTGCCTAAAGTGGCAACCCAGACTAGGTGTGGGGTTGGTGGTGTAGAGCTTCCTGTAGCCGCATGGCGTTCGTACTTAAATATGGAACTAACCATTCCAATTTTCGCTGTCTCTTATACACATCTCCGAGCCCACGAGACT
+
ABBBAFAABBABGGGGGGGGGGGFHHGGGHHGHHHHGGHGGGGGGGGEFGFFHHHHEHHHFGHHHGGHHGGGGGHGGGGGGGBGHHHGHHFGEGHGGHHGHGGHFHFHHHHHHHGGGDFHHGGHHHHGFHHHHHGGGCCFGGHGFGDD?G
@M02034:409:000000000-BFKT7:1:1106:13710:21824 1:N:0:30
AAAGTCGAGGTGCCTAAAGTGGCAACCCAGACTGCGTGTGGGGTTGGTGGTGTAGAGCTTCCTGTAGCCGCATGGCGTTCGTACTTAAATATGGAACTAACCATTCCAATTTTCGCTGTCTCTTATACACATCTCCGAGCCCACGAGACT
+
CCCCCFCCCCABGGGGGGGGGGGHHHHGGHHGHHHGGGGHGGGGGGGEFGEFHHHHHHHHHHHHHHHHHGGGGGHHGGGGGGHHHHGGHHHHHHGFFHGHHGHHHHHHHHHHHHGGGGGHHGHHHHHHHHGHHHGHGCGGGGHGGGGGGG
@M02034:409:000000000-BFKT7:1:1106:17214:21839 1:N:0:30
AAAGTCGAGGTGCCTAAAGTGGCAACCCAGACTAGTAAGAAGGTTGGTGGTGTAGAGCTTCCTGTAGCCGCATGGCGTTCGTACTTAAATATGGAACTAACCATTCCAATTTTCGCTGTCTCTTATACACATCTCCGAGCCCACGAGACT
+
CCCCCFCCCCBCGGGGGGGGGGGHHHHGGHHGHHHHHHHGHHHHHHGGGGFFHHHHHHHHHHHHHHHHHGGGGGHHGGGGGGHHHHHHHHGHHHHHHHHHHHHHHHHHHHHHHHGGGGGHHHHHHHGHGHGHHHHFG@GGGGHGGGGGGH
@M02034:409:000000000-BFKT7:1:1106:14167:21843 1:N:0:30
AAAGTCGAGGTGCCTAAAGTGGCAACGCAGACTACTCGTTCGGTTGGTGGTGTAGAGCTTCCTGTAGCCGCATGGCGTTCGTACTTAAATATGGAACTAACCATTCCAATTTTCGCTGTCTCTTATACACATCTCCGAGCCCACGAGACT
+
BBBBBFAADB>AGGGGGGGFGGGHHHGCGGGHHFHHHGFGHGEFGGGAFDBFGHHFHFHHHFHFGHHHHGGGFGHHGEGGGEFHHHFFHHFFGHFFFHGHHHHHHHHFFGHHHHGGGGDHHHHGHGHHHGHHHHHFE/CCFGHGGGGGGH
@M02034:409:000000000-BFKT7:1:1106:3483:21844 1:N:0:30
CCAGTCGAGGTGCCTAAAGTGGCAACCCAGACTTGTACTAAGGTTGGTGGTGTAGAGCTTCCTGTAGCCGCATGGCGTTCGTACTTAAATATGGAACTAACCATTCCAATTTTCGCTGTCTCTTATACACATCTCCGAGCCCACGAGACT
+
AAAABFBBBBAAGGGGGGGGGGGGGHHGGHHGHFGGHHHHGFFFHFGEFF1AFGHEHHHHHHFHHHHGGD?EFGHHG1>FEFFHHHFHHHFHHGHEHEF3FGFHBHEHHGHFHHGGGFFBGHFHHHGFDG2GFHFHG<BCBCECFGFGGH
@M02034:409:000000000-BFKT7:1:1106:10103:21850 1:N:0:30
AAAGTCGAGGTGCCTAAAGTGGCAACCCAGACTTCTAATGCTGTTGGTGGTGTAGAGCTTCCTGTAGCCGCATGGCGTTCGTACTTAAATATGGAACTAACCATTCCAATTTTCGCTGTCTCTTATACACATCTCCGAGCCCACGAGACT
+
CCCCCFCCCCABGGGGGGGFGGGHHHHGGHHGHHHHHHHHHHHHHHHGGGFFGHHHHHHHHHHHHHHHHGGGGGHHGGGGGFHHHHHHHHHHHHHHHHHFHHGHHHGHHHHHHHGGGGGGGFHHHHGHHHGHGHHHECFGGGHGGGGGGG
@M02034:409:000000000-BFKT7:1:1106:21474:21855 1:N:0:30
AAAGTCGAGGTGCCTAAAGTGGCAACCCAGACTCCGCCTCCGGTTGGTGGTGTAGAGCTTCCTGTAGCCGCATGGCGTTCGTACTTAAATATGGGACTAACCATTCCAATTTTCGCTGTCTCTTATACACATCTCCGAGCCCACGAGACT
+
CCCCCFAABCAAGGGGGGGGGGGHHHHGGHHGHHHGGGGGHGGFGGGFGGEFGGHHHHHHHHHHHHHHHGGGGGHGGGGGGFHHHHHHHHHHHHHGHHHFHHHHHHHHHHHHHHGGGGGGHHHHHHHHGHGHHHGHGCFGGGHGGGGGGH
@M02034:409:000000000-BFKT7:1:1106:22198:21863 1:N:0:30
AAAGTCGAGGTGCCTAAAGTGGCAACCCAGACTACTCATCAGGTTGGTGGTGTAGAGCTTCCTGTAGCCGCATGGCGTTCGTACTTAAATATGGAACTAACCATTCCAATTTTCGCTGTCTCTTATACACATCTCCGAGCCCACGAGACT
+
AABBAFCCCCAAGGGGGGGFGGGFHHHGGHHGHHHHHHHHHHHGGHGGEGEFFFHHHHHHGHHHGFHHHGGGGGHFEFGGGEFHHHHHHHHHGHEFFHHGHHFHHHGGHHHHHHGGGGGFHHHHGHHHFHHHGHHHC@DCGGHGGGGGGH
@M02034:409:000000000-BFKT7:1:1106:8737:21863 1:N:0:30
AAAGTCGAGGTGCCTAAAGTGGCAACCCAGACTAATAAGAATGTTGGTGGTGTAGAGCTTCCTGTAGCCGCATGGCGTTCGTACTTAAATATGGAACTAACCATTCCAATTTTCGCTGTCTCTTATACACATCTCCGAGCCCACGAGACT
+
CCBCBFBBCCBBGGGGGGGGGGGHHHHGGHHGHHHHHHHHHHHHHHHEFGGGGFHFHGHHHHHHHGFHHGGCGGGEFFEGGEGHHHHHHHGFGG3BGHHHGHEHFHHHHHHHGFGGGGGHFHHHEFHHGGHHHHHGDBDGGGHGGGGGDG
@M02034:409:000000000-BFKT7:1:1106:8175:21871 1:N:0:30
AAAGTCGAGGTGCCTAAAAGTGGCAACCCAGACTACTAATCAGGTTGGTGGTGTAGAGCTTCCTGTAGCCGCATGGCGTTCGTACTTAAATATGGAACTA
+
BABBBFBBBBBBGGGGGGFGGGAFGEGHFFDAFGG3GHBGFAGBDFC2AA1AAF3FGHH3GHHHHF5GBEE?0EE11EEE11EFAGHG@GHDBFB3BG@G
@M02034:409:000000000-BFKT7:1:1106:4559:21873 1:N:0:30
AAAGTCGAGGTGCCTAAAGTGGCAACCCAGACTGTTTCTGTTGTTGGTGGTGTAGAGCTTCCTGTAGCCGCATGGCGTTCGTACTTAAATATGGAACTAACCATTCCAATTTTCGCTGTCTCTTATACACATCTCCGAGCCCACGAGACT
+
BBCCBFBCCCBCGGGGGGGGGGGHHHHGGGHGHHHHHHHHHHHHHHHGGGEGHFHHHHHHHHHHHHHGHGGGGGHHGEGGGGGHHHHHHHGHHHFDHHGGHHGHHHFHGHHHHHGGGGGHHHHHHHHHHHGHHHFHGDGGGGHGG/CGGG
@M02034:409:000000000-BFKT7:1:1106:21002:21879 1:N:0:30
AAAGTCGAGGTGCCTAAAGTGGCAACCCAGACTTCGGGTCAGGTTGGTGGTGTAGAGCTTCCTGTAGCCGCATGGCGTTCGTACTTAAATATGGAACTAACCATTCCAATTTTCGCTGTCTCTTATACACATCTCCGAGCCCACGAGACT
+
CCCCCFCCCCAAGGGGGGGGGFGHHHHGGHHGHHHGGGHEHHHHHHGGGGEFHHHDHHHHHHHHHHHHHGG@FGHHGGGGEEFHHHHFHHGHGB@BGHHHHFGGFHFHFGFHHHGFGFGHHHHHHHGHHHHHHHGHGGGGFGHFG??EGH
@M02034:409:000000000-BFKT7:1:1106:21019:21885 1:N:0:30
AAAGTCGAGGTGCCTAAAGTGGCAACCCAGACTTCGGGTCAGGTTGGTGGTGTAGAGCTTCCTGTAGCCGCATGGCGTTCGTACTTAAATATGGAACTAACCATTCCAATTTTCGCTGTCTCTTATACACATCTCCGAGCCCACGAGACT
+
CCCCCFBCCBCCGGGGGGGGGGGHHHHGGHHGHFHGGGHCHHHHHHGGFGFFHHHHHHHHHHHHHHHHHGGGGGHHGGGGGGHHHHHHHHHHHHGHGHGGHHHGHHGHHHHHHHGGGGGHHHHHHHGHHHHHHHHHGDGGGGHGGGGGGD
@M02034:409:000000000-BFKT7:1:1106:3913:21894 1:N:0:30
AAAGTCGAGGTGCCTAAAGTGGCAACCCAGACTTCGGGGGTGGTTGGTGGTGTAGAGCTTCCTGTAGCCGCATGGCGTTCGTACTTAAATATGGAACTAACCATTCCAATTTTCGCTGTCTCTTATACACATCTCCGAGCCCACGAGACT
+
CCCCCFABCCCCGGGGGGGGGGGHHHHGGHHGHHHGC220AAFEFGGGGGEFHHHHHHHHHHHHHHHHHGGGEGHHGGGGGGFHHHGGHHFGHHGFHHGHFHFHHHGGHHHHHHGGGGGHHHHHHHHHHHGHGHFHG-@CGFHGGGGGGG
@M02034:409:000000000-BFKT7:1:1106:20237:21896 1:N:0:30
AAAGTCGAGGTGCCTAAAGTGGCAACCCAGACTAAGAATAATGTTGGTGGTGTAGAGCTTCCTGTAGCCGCATGGCGTTCGTACTTAAATATGGAACTAACCATTCCAATTTTCGCTGTCTCTTATACACATCTCCGAGCCCACGAGACT
+
BBCCCFCCCCABGGGGGGGGGGGHHHHGGHHGHHHHFGHGBGHHHFHGFGGFFFHFGHFHHHHHFFGGFGGCGGHCEEEGGEFEFHHGGHHHFH3FGHHHCEBGGFHEGHGHHHEEGDEGHHGHFFEEGCGCHHHEE@FGGGHFGG?DDF
@M02034:409:000000000-BFKT7:1:1106:14806:21901 1:N:0:30
AAAGTCGAGGTGCCTAAAGTGGCAACCCAGACTTGTAAGAATGTTGGTGGTGTAGAGCTTCCTGTAGCCGCATGGCGTTCGTACTTAAATATGGAACTAACCATTCCAATTTTCGCTGTCTCTTAACACATCTCCGAGCCCACGAGACTA
+
CCCCCFCCCCABGGGGGGGGGGGHHHHGGHHGHHHHHHHHHHHHHHHGGGEFHHHHHHHHHHHHHHHHHGGGFGHHGGGGGFGHHHHGHHHHHHHHHHHHHHHHHHHHGHHHHHGGGGGHHHHHHGGHHGHHHHHGGGGGGHGGGGGGHH
@M02034:409:000000000-BFKT7:1:1106:9569:21901 1:N:0:30
AAAGTCGAGGTGCCTAAAGTGGCAACCCAGACTCAGCCTACTGTTGGTGGTGTAGAGCTTCCTGTAGCCGCATGGCGTTCGTACTTAAATATGGAACTAACCATTCCAATTTTCGCTGTCTCTTATACACATCTCCGAGCCCACGAGACT
+
ABBBABAADBBBGGGFGGFGGGGHHHFECHHGHH3FFFGFHGHHHHEEFGFGFHHFFHGHHHHHGFHHHGGEEGHGGGGGGGEHHHGHFHDFHHGHFGEFGHHHHHHH4FBFGHCGGGGGHHHHBGGHHGGBFHGGD/@CFGFGG/@EG?
@M02034:409:000000000-BFKT7:1:1106:21799:21910 1:N:0:30
AAAGTCGAGGTGCCTAAAGTGGCAACCCAGACTTATTCTCATGTTGGTGGTGTAGAGCTTCCTGTAGCCGCATGGCGTTCGTACTTAAATATGGAACTAACCATTCCAATTTTCGCTGTCTCTTATACACATCTCCGAGCCCACGAGACT
+
CCCCBFBBBCBCGGGGGGGGGGGHHHHGGHHGHHHHHHHHHHHHHHHGGGGFHFHGHGHHHHHHHHHHHGGGGGHGFEEGGFHHHHHHHHHHHHGGHHHFHHGHHHHGHHHHHHGGGGGHHHHBGHHHGHHHHHHHGGGGGGHGGGGGGG
@M02034:409:000000000-BFKT7:1:1106:27353:21918 1:N:0:30
AAAGTCGAGGTGCCTAAAGTGGCAACCCAGACTGGTCCTGGGGTTGGTGGTGTAGAGCTTCCTGTAGCCGCATGGCGTTCGTACTTAAATATGGAACTAACCATTCCAATTTTCGCTGTCTCTTATACACATCTCCGAGCCCACGAGACT
+
CCCCCFABBCBBGGGGGGGFGGGHHHHGGHHGHGHGGHHHHGGGGGGFFGGGHHHHHHHHHHHHHHHHHGGEEGHHGEGGGGFHHHGGHHHHHHFHGHHHHHHHGHHHHHHHHHGGGGGHFHHHHHGHHHHHHHGHGDGGGGHGGGGGGH
@M02034:409:000000000-BFKT7:1:1106:25260:21921 1:N:0:30
AAAGTCGAGGTGCCTAAAGTGGCAACCCAGACTCCGAATAATGTTGGTGGTGTAGAGCTTCCTGTAGCCGCATGGCGTTCGTACTTAAATATGGAACTAACCATTCCAATTTTCGCTGTCTCTTATACACATCTCCGAGCCCACGAGACT
+
CCCCCFBCCCCCGGGGGGGGGGGHHHHGGHHGHHHGEGGGGGGFGHHFFGGFFFHFHGFHFHHHGGFGHGGEFGHGEFGGGFFHHHHHHHHHHHBFFHHHGEBGHGHFFGHHHDEGGGGHGHHHGGFFGGHHHHHGC<BCGFHGC@GFGH
@M02034:409:000000000-BFKT7:1:1106:23249:21921 1:N:0:30
AAAGTCGAGGTGCCTAAAGTGGCAACCCAGACTCGTTCGCGGGTTGGTGGTGTAGAGCTTCCTGTAGCCGCATGGCGTTCGTACTTAAATATGGAACTAACCATTCCAATTTTCGCTGTCTCTTATACACATCTCCGAGCCCACGAGACT
+
BBBCAFABCCABGGGGGGGGGGGHHHHGFHHGGHGHGHGGGGGGGGGEFGEFHHHHHHHHHHHFHHHHHGGGGGHHGFGGGEGHHHHFHHGHHHFGHHHHHHHHHHGHHHHHHHGGGGGHHGHHHHFFHHHHHHFHGCGGGGHGGGGGGH
@M02034:409:000000000-BFKT7:1:1106:12875:21922 1:N:0:30
AAAGTCGAGGTGCCTAAAGTGGCAACCCAGACTAATCATAATGTTGGTGGTGTAGAGCTTCCTGTAGCCGCATGGCGTTCGTACTTAAATATGGAACTAACCATTCCAATTTTCGCTGTCTCTTATACACATCTCCGAGCCCACGAGACT
+
CCCCBFBBBBCCGGGGGGGGGGGHHHHGGHHGHHHHHHHHHHHHHHHGFGEFFGHGHHHHHHHHHHHHHGGGGGHGGGGGGGHHHHHHHHHHHHGHHHGHHHHHHHGHHHHHHHGGGGGGHGHHHHHHHGFHHHGGGCFFGGHGGGGGGF
@M02034:409:000000000-BFKT7:1:1106:22093:21922 1:N:0:30
AAAGTCGAGGTGCCTAAAGTGGCAACCCAGACTACTCCGCAGGTTGGTGGTGTAGAGCTTCCTGTAGCCGCATGGCGTTCGTACTTAAATATGGAACTAACCATTCCAATTTTCGCTGTCTCTTATACACATCTCCGAGCCCACGAGACT
+
BBBCAFCCBB>AGGGGGGGGGGGHHHHGGHHGHHHHHHGGGGGHHHGGGGEFGHHHHHHGHHHHHHHHHGGGGGHHGGGGGGHHHHHHHHHHHHHHGHGFHHHHGHFHHHHHHHGGGGGGHHHHHHFHHHGHGHFHECGFGGHGGGGGGH
@M02034:409:000000000-BFKT7:1:1106:16966:21935 1:N:0:30
AAAGTCGAGGTGCCTAAAGTGGCAACCCAGACTAATCATCAGGTTGGTGGTGTAGAGCTTCCTGTAGCCGCATGGCGTTCGTACTTAAATATGGAACTAACCATTCCAATTTTCGCTGTCTCTTATACACATCTCCGAGCCCACGAGACT
+
CCCCBFBBCCABGGGGGGGGGGGHCHHGGHHDFHHHHHHHGHFHHHGGGGAFGGFFHHHHHHHHHHHHFGGEGGHGGGGGGFHHHHHHHHFHGEDGFGGHHHHHHHGHEGHHHFFGGGFFHFHHHHHHHHEHHHHGGGG?DFEGGGGGGH
@M02034:409:000000000-BFKT7:1:1106:28040:21939 1:N:0:30
AAAGTCGAGGTGCCTAAAGTGGCAACCCAGACTACTCATCATGTTGGTGGTGTAGAGCTTCCTGTAGCCGCATGGCGTTCGTACTTAAATATGGAACTAACCATTCCAATTTTCGCTGTCTCTTATACACATCTCCGAGCCCACGAGACT
+
BBBBBFBADD>AGGGGBGGGGGDFGHHFGHHEHHCHHHHHHHHHHHHFGGEFFGHGHHHHDGHFGHHFHGGGGFHGEEFGGGHGHHHHHHGHHHGHFHHFFGFGHGGHHHHHHHGGGGGHGHHHHHFFFHFHHHHGD?GCFFHGC@CGGH
@M02034:409:000000000-BFKT7:1:1106:24412:21941 1:N:0:30
AAAGTCGAGGTGCCTAAAGTGGCAACCCAGACTAGTAATCAGGTTGGTGGTGTAGAGCTTCCTGTAGCCGCATG
+
CCCCCFCCCCBCGGGGGGGGGGGHHHHGGHHAA3CGGBDG5FHHDF?22EFA13D5AA335BEF5AA53BEAEA
@M02034:409:000000000-BFKT7:1:1106:6451:21942 1:N:0:30
AAAGTCGAGGTGCCTAAAGTGGCAACCCAGACTAAGGCTGAGGTTGGTGGTGTAGAGCTTCCTGTAGCCGCATGGCGTTCGTACTTAAATATGGAACTAACCATTCCAATTTTCGCTGTCTCTTATACACATCTCCGAGCCCACGAGACT
+
BBCCBFCCCCBCGGGGGGGGGGGHHHHGGHHGHHHHGHHHHHGHHHGGFGEFHHHGHHHHHHHHHHHHHGGGGGHHGGGGGGHHHHHHHHHHHHGFHHHHHGGHHHHHHHHHHHGGGGGFHGHHGHGHGEFFHHFGF/BBGGHGGGGGGB
@M02034:409:000000000-BFKT7:1:1106:14755:21942 1:N:0:30
AAAGTCGAGGTGCCTAAAGTGGCAACCCAGACTTCGTTGCCTGTTGGTGGTGTAGAGCTTCCTGTAGCCGCATGGCGTTCGTACTTAAATATGGAACTAACCATTCCAATTTTCGCTGTCTCTTATACACATCTCCGAGCCCACGAGACT
+
CCCCCFBCCBBBGGGGGGGGGGGGHHHGGHHGHHGGHHHGHHHHHHHGGGGFHHHHHHHHHHHHHHHHHGGGGGHHGGGGGGGHHHHHHHHHHHGHHHHHHHGHHHHHHHHHHHGGGGGGHHHHHHHHGHGHHHHHGDGGGGHGGGGGGH
@M02034:409:000000000-BFKT7:1:1106:25408:21951 1:N:0:30
AAAGTCGAGGTGCCTAAAGTGGCAACCCAGACTCGGGGGGGGGTTGGTGGTGTAGAGCTTCCTGTAGCCGCATGGCGTTCGTACTTAAATATGGAACTAACCATTCCAATTTTCGCTGTCTCTTATACACATCTCCGAGCCCACGAGACT
+
CCCCCFCCCCAAGGGGGGGGGGGFHHHGGHHGHHGGGGGGG?FFFFFFFFDFFFFFFFFFFFFFFFFFFFFAFFFFFFFFFDBFFFFFFFFFFFFFFFFFFFFFFFFFFFFFFFFFFFFFFFFFFEFFFFFFFFFFFBFFFFEFCDFFFF
@M02034:409:000000000-BFKT7:1:1106:6528:21956 1:N:0:30
AAAGTCGAGGTGCCTAAAGTGGCAACCCAGACTGAGAGGCGGGTTGGTGGGGTAGAGGTTCCTGTAGCC
+
CCCCCFCCCCABGGGGGGGGGGGFHHFGGHHGHHGHHHGGGGCEF0F>FE/>>1?332@B33D334DFG
@M02034:409:000000000-BFKT7:1:1106:3849:21959 1:N:0:30
AAAGTCGAGGTGCCTAAAGTGGCAACCCAGACTAATAAGGGTGTTGGTGGTGTAGAGC
+
ABCCAFBBCCCCGGGGGGGGGGGHHHHGGHHGHHHHD5BGHGFEEE2EA1ECA3D555
@M02034:409:000000000-BFKT7:1:1106:25180:21960 1:N:0:30
AAAGTCGAGGTGCCTAAAGTGGCAACCCAGACTCAGAATAATGTTGGTGGTGTAGAGCTTCCTGTAGCCGCATGGCGTTCGTACTTAAATATGGAACTAACCATTCCAATTTTCGCTGTCTCTTATACACATCTCCGAGCCCACGAGACT
+
CCCCCFBCCCCCGGGGGGGGGGGHHHHGGHHGHHHHGHHHHHHHHHHEGGGFGFHFHHHHHHHHHHHHHGGGGGHFFEGGGGHHHHHHHHHHHHEEFHHHHHHHHHHGHHHHHGGGGGEHHHHHHHGHHHHHHHHHGCGGGGHGGGCGGH
@M02034:409:000000000-BFKT7:1:1106:25424:21961 1:N:0:30
AAAGTCGAGGTGCCTAAAGTGGCAACCCAGACTCGGGGGGGGGTTGGTGGTGTAGAGCTTCCTGTAGCCGCATGGCGTTCGTACTTAAATATGGAACTAACCATTCCAATTTTCGCTGTCTCTTATACACATCTCCGAGCCCACGAGACT
+
A?AB3DA>ADABGGGGGGGEEFFHHHHGGHHGHHGECGGGGFB:9@D;AD;AEFFFF/BFFFFFFFFFB:@DFFFFBABFDAFFFFFFFFFFFF;99BBF;;9FFBFFFFFFFFCDFFDBFFFFFFFFEBFFFB;BA=B;@EEEBDFFFF
@M02034:409:000000000-BFKT7:1:1106:27493:21964 1:N:0:30
AAAGTCGAGGTGCCTAAAGTGGCAACCCAGACTAAGGATCATGTTGGTGGTGTAGAGCTTCCTGTAGCCGCATGGCGTTCGTACTTAAATATGGAACTAACCATTCCAATTTTCGCTGTCTCTTATACACATCTCCGAGCCCACGAGACT
+
BCCCAFCCCCBBGGGGGGGFGGGHHHHGGGHGHHHHHHHHHHGHHHGAFFGEFFGEGDDHHFHHGFGFFFGFGGHHFEGGGEFEHHHHHFHFHGDGFHHEBB3GHHEFHHHHHFGEEEEGHHHHHFHFFGHHHHHEC@@CBCGGGGCGGH
@M02034:409:000000000-BFKT7:1:1106:10342:21975 1:N:0:30
AAAGTCGAGGTGCCTAAAGTGGCAACCCAGACTATTCCTCAGGTTGGTGGTGTAGAGCTTCCTGTAGCCGCATGGCGTTCGTACTTAAATATGGAACTAACCATTCCAATTTTCGCTGTCTCTTATACACATCTCCGAGCCCACGAGACT
+
BABCCFCCCBACGGGGGGGGGGGHHHHGGHHGHHHHHHHHHHHHHHGGGGEGHGHGHHHHHHHHHHHHHGGGGGHHGEGGGFHHHHHHHHGFGHHHHHHHHHGHHHGHHHHHHHGGGGGHHFHHHHHHHHEHHHHHGFGGGGHGGGGGGH
@M02034:409:000000000-BFKT7:1:1106:5883:21988 1:N:0:30
AAAGTCGAGGTGCCTAAAGTGGCAACCCAGACTCATCCTCAGGATGGTGGTGTAGATCTTCCTGGAGCCGCAT
+
AA?A3F3>32>>FFGGGFGGEFFHHGFEAHHDHHGGBHGHF333A323B2B1AADG5ADAAG553BFCAFG0E
@M02034:409:000000000-BFKT7:1:1106:25902:21995 1:N:0:30
AAAGTCGAGGTGCCTAAAGTGGCAACCCAGAATGATAGGGTTGGTGGTGTAGAGCTTCCTGTAGCCGCATGGCGTTCGTACTTAAATATGGAACTAACCATTCCAATTTTCGCTGTCTCTTATACACATCTCCGAGCCCACGAGACTAGG
+
CBCCCFBCCBBCGGGGGGGGGGGGHHHGGHHFHHHHHHHHHHGGEFGGGGHHHHHHHHHHHFFHHHFFGGGGGGEEFGEHHHHHHHHHGHHHHHHHHFHHHHHHHHHHHHHGGGGAFFHHHHGHHGHHHGGHDE>DFGGGGGGGGGHHHF
@M02034:409:000000000-BFKT7:1:1106:18725:22022 1:N:0:30
AAAGTCGAGGTGCCTAAAGTGGCAACCCAGACTGGGAGGGGGGTTGGTGGTGTAGAGCTTCCTGTAGCCGCATGGCGTTCGTACTTAAATATGGAACTAACCATTCCAATTTTCGCTGTCTCTTATACACATCTCCGAGCCCACGAGACT
+
BBBBBFABDDABFGGGGGGGGGGHGHHGGHHGHHHHHGGGGGGGGGGDFGCFHHHHHHHHHHHFGHHHHGGGGGHHGGGGGFHHHHHFHHGHHHHHHHHHHHHHHHHHHHHHGGGGGGGGGGGGGGGGFEBGGGGGE?A@DFFFFFFFFB
@M02034:409:000000000-BFKT7:1:1106:3965:22027 1:N:0:30
AAAGTCGAGGTGCCTAAAGTGGCAACCCAGACTAGTGAGAAGGTTGGTGGTGTAGAGCTTCCTGTAGCCGCATGGCGTTCGTACTTAAATATGGAACTAACCATTCCAATTTTCGCTGTCTCTTATACACATCTCCG
+
BBA?AFAABDAAGGGGGGGGGGGHHHHGGHHGHHBGFFHFFHHFGHGEEEEEHHFGBHHFHGHGHHGHHGCEGGHHGGGGGGHHHHHGFFFHEFDGGHFHHHGHHHHHHHHHHHGGG<EDGEHGFHFHGHFHGHBFG
@M02034:409:000000000-BFKT7:1:1106:27797:22035 1:N:0:30
AAAGTCGAGGTGCCTAAAGTGGCAACCCAGACTAAGTCGCCGGTTGGGGGTGTAGAGCTTCCTGTAGCCGCATGGCGTTCGT
+
BBBBBFABBBABGGGGGGGGGGGHGHHGGHHGHFHF5AB2A2AE1AE0A0EE>3FB34BF3BEFF4B@@1E/EAF0>>>//?
@M02034:409:000000000-BFKT7:1:1106:3948:22036 1:N:0:30
AAAGTCGAGGTGCCTAAAGTGGCAACCCAGACTAGTGAGAAGGTTGGTGGTGTAGAGCTTCCTGTAGCCGCATGGCGTTCGTACTTAAATATGGAACTAACCATTCCAATTTTCGCTGTCTCTTATACACATCTCCGAGCCCACGAGACT
+
BBBBBFBBBBAAGGGGGGGGGGFFHHGGGHHGHHHHHGGGHHHHHHGGGGEFGHHFHFHHHHHHHHHHHGEFEGHGEEEFGGFGHHGFHHFHHHFFHHHGHGHHHHHHGGHHHFFEGDGHHFHHHGFFFHFHHHBDC>D?DGHGGGGGGH
@M02034:409:000000000-BFKT7:1:1106:5124:22039 1:N:0:30
AAAGTCGAGGTGCCTAAAGTGGCAACCCAGACTAAGAGTGGTGTTGGTGGTGTAGAGCTTCCTGTAGCCGCATGGCGTTCGTACTTAAATATGGAACTAACCATTCCAATTTTCGCTGTCTCTTATACACATCTCCGAGCCCACGAGACT
+
BBBBBFBBBBAAGGGGGFGFGGGGHHHGGHHGHHHHHHEGGGGHFHHFGGFFGHHHHHHHHHHHHHHHHGEGEEHHEFGGFEGHHHHHHHFHHG@FGHGHHHHHHHHGHHHHHHGGGGEFHHHHHHHHHHHGHBFGC@DG/FGFG?CGGE
@M02034:409:000000000-BFKT7:1:1106:17825:22041 1:N:0:30
AAAGTCGAGGTGCCTAAAGTGGCAACCCAGACTGATAAGAATGTTGGTGGGTAGAGCTTCCTGTAGCCGCATGGCGTTCGTACTTAAATATGGAACTAACCATTCCAATTTTCGCTGTCTCTTATACACATCTCCGAGCCCACGAGACTA
+
CCCCCFCCCCACGGGGGGGGGGGHHHHGGHHGHHHHHHHHHHHHHHHEFGGEGFGHHHHHHHHHHHHHFEGGGHGGGGGGFHHHHHHHHHHHHHHGHHHFHHHHHHHHHHHHHGGGGEHHGHHHHHHHHFHHHHHG?GGGGHGGGGGGHF
@M02034:409:000000000-BFKT7:1:1106:22440:22042 1:N:0:30
AAAGTCGAGGTGCCTAAAGTGGCAACCCAGACTACGCATAGGGTTGGTGGTGTAGAGCTTCCTGTAGCCGCATGGCGTTCGTACTTAAATATGGAACTAACCATTCCAATTTTCGCTGTCTCTTATACACATCTCCGAGCCCACGAGACT
+
BBBBAFBBBBAAGGGGGGGGGGGGHHGGEHHGHGGGGGGGHHHHHGGEGGEFHFHFGHHHHHHGGHHHHGGGGGHHGEFGGEFFHHFFHHGHHGFGHHHHHHHHHHGGHHHHHHGGGGGHHHHFFHHHFFFHHHHHG@CGGEHGGGGGGH
@M02034:409:000000000-BFKT7:1:1106:4733:22043 1:N:0:30
AAAGTCGAGGTGCCTAAAGTGGCAACCCAGACTCGTCCGACGGTTGGTGGTGTAGAGCTTCCTGTAGCCGCATGGCGTTCGTACTTAAATATGGAACTAACCATTCCAATTTTCGCTGTCTCTTATACACATCTCCGAGCCCACGAGACT
+
ABABAFCCCCABGGGGGGGFGGGFHHHGGHGGHHGHGGGGGEGFGGGGGGEFGHGHGGFHHHHHGHHHHGFFGGHFEECFEEGHHHHGHHHHHHFGFFFFGHFHFFBGHHHHHGDDFGGFHGHHHHFHFHEHFG>FC<CCDGGEGGGDFD
@M02034:409:000000000-BFKT7:1:1106:7016:22046 1:N:0:30
AAAGTCGAGGTGCCTAAAGTGGCAACCCAGACTTATGGTAATGTTGGTGGTGTAGAGCTTCCTGTAGCCGCATGGCGTTCGTACTTAAATATGGAACTAACCATTCCAATTTTCGCT
+
BABBBFABCCACGGGGGGGGGGGHHHHGGHHGHFDGFFHHCFHHGHEGGGFGHHHHHHHHGHHHHHHHHGGGGGHGGGGGGFHHHHHHHHHHHFDDGHHFHHGHHHHHBGHHHHGGG
@M02034:409:000000000-BFKT7:1:1106:25283:22047 1:N:0:30
AAAGTCGAGGTGCCTAAAGTGGCAACCCAGACTAAGGATCATGTTGGTGGTGTAGAGCTTCCTGTAGCCGCATGGCGTTCGTACTTAAATATGGAACTAACCATTCCAATTTTCGCTGTCTCTTATACACATCTCCGAGCCCACGAGACT
+
CCCCCFCCDBACGGGGGGGGGGGHHHHGGHHGHGGFHFGECGDDGFEFFEGEAAG5FAAE5FAGA5F5FEF?EEC1>B>FF?2??EG3EGHBGF33B@FH313B?BE?EGDHGF?/FE?3?BD??4FDHBHHHHHBC//>BGEA/@?//F
@M02034:409:000000000-BFKT7:1:1106:18824:22065 1:N:0:30
AAAGTCGAGGTGCCTAAAGTGGCAACCCAGACTAATCGGAATGTTGGTGGTGTAGAGCTTCCTGTAGCCGCATGGCGTTCGTACTTAAATATGGAACTAACCATTCCAATTTTCGCTGTCTCTTATACACATCTC
+
BCBCCFCCCBABGGGGGGGGGGGGHHHGGHHGHBH5G222BBGGHHHGGGEFHHHHHHHHHHHHHGHHHGGGGGHHGGGGGGHHHHHHHHHHFHHGHHHHHHHHHHHHHHHHHHGGGGGHHHHHHHHHHHFH23D
@M02034:409:000000000-BFKT7:1:1106:19441:22074 1:N:0:30
AAAGTCGAGGTGCCTAAAGTGGCAACCCAGACTCAGAATCGGGTTGGTGGTGTAGAGCTTCCTGTAGCCGCATGGCGTTCGTACTTAAATATGGAACTAACCATTCCAATTTTCGCTGTCTCTTATACACATCTCCGAGCCCACGAGACT
+
CCCCCFCCCCBBGGGGGGGGGGGHHHHGGHHGHHHHHHHHHGGGGGGEFGEFHHHHHHHHHHHHHHHHHGGGGGHHGGGGGFHHHHHHHHGHHGGHHHHHHHFHHHHHHHHHHHGGGGGHHGHHHHHHHHGHHHHHGB@CFGHGGGGGGH
@M02034:409:000000000-BFKT7:1:1106:12050:22081 1:N:0:30
AAAGTCGAGGTGCCTAAAGTGGCAACCCAGACTACGAATCAGGTTGGTGGTGTAGAGCTTCCTGTAGCCGCATGGCGTTCGTACTTAAATATGGAACTAACCATTCCAATTTTCGCTGTCTCTTATACACATCTCCGAGCCCACGAGACT
+
BBBBBFBBBBAAGGGFGGGGGGGHHHHGGHHGHFGGGGHGGHHHHHGFFGEFGHHHHHHHHGHHHHHHHGGEGGHGGGGGFFFHHHHHHHFHHHBGHHHHHHHHHHHFHHHHHHGGGGGGHFHHHGHHHHGHGHFFGF?CDGHGCDCEGH
@M02034:409:000000000-BFKT7:1:1106:15053:22089 1:N:0:30
AAAGTCGAGGTGCCTAAAGTGGCAACCCAGACTAAGGGTACGGTTGGTGGTGTAGAGCTTCCTGTAGCCGCATGGCGTTCGTACTTAAATATGGAACTAACCATTCCAATTTTCGCTGTCTCTTATACACATCTCCGAGCCCACG
+
>3A3>DAABB2AGGGGGGBDGGGGCGFEGHHGHFFHHGFEGEEFAEGGEFGGEFHEFHHHGHHGH5DGHGE0BE1?EEEGGGHHHHHH3FGHHGFFFHFFFHBGHFFGHFGHHHCGGGE3GFGHBGGFGFHHGHEBAC?DC/</<
@M02034:409:000000000-BFKT7:1:1106:15036:22093 1:N:0:30
AAAGTCGAGGTGCCTAAAGTGGCAACCCAGACTAAGGGTACGGTTGGTGGTGTAGAGCTTCCTGTAGCCGCATGGCGTTCGTACTTAAATATGGAACTAACCATTCCAATTTTCGCTGTCTCTTATACACATCTCCGAGCCCACGAGACT
+
BCCCCFCCCCCCGGGGGGGGGGGHHHHGGHHGHHHHHHGHHGGHGGGEFGEFGHHHHHHHHHHHHHHHHGGGGGHHGGGGGGHHHHHHHHHHHHHHGHHHHHHHHHHHHHHHHHGGGGGGHHHHFHHHHHGHHHGHE<CGGGHGGGGGGH
@M02034:409:000000000-BFKT7:1:1106:6039:22098 1:N:0:30
AAAGTCGAGGTGCCTAAAGTGGCAACCCAGACTACTAAGAATGTTGGTGGTGTAGAGCTTCCTGTAGCCGCATGGCGTTCGTACTTAAATATGGAACTAACCATTCCAATTTTCGCTGTCTCTTATACACATCTCCGAGCCCACGAGACT
+
ABCCCFBCCCAAGGGGGGGGGGGGHHHGGHHGHHHGHHHHHHHHHHHGGGGGHHHHHHHHHHHHHHHHHGGGGGHGGFGGGGFHHHHHHGGHHHGFHHHHHHHHHHHHHHHHHHGGGGGHHHHHHHHHGHFHHHHFFCGGGGHGGGGGGF
@M02034:409:000000000-BFKT7:1:1106:4731:22103 1:N:0:30
AAAGTCGAGGTGCCTAAAGTGGCAACCCAGACTAAGAATACTGTTGGTGGTGTAGAGCTTCCTGTAGCCGCATGGCGTTCGTACTTAAATATGGAACTAACCATTCCAATTTTCGCTGTCTCTTATACACATCTCCGAGCCCACGAGACT
+
AABAADA>ADBBGGGGFGGFFGFHHHHGGGHGHHF335F5FGGGHHHGGGGGHHFHHHHHHHHHHHHHFGGFGEHHEGGGGGHHHHEHHHBGHBGFFHGHGHFHHHFHHHHHHHGGG?EGHHHHHHHHGHHHHGGEG/CDGGHEDF/ACD
@M02034:409:000000000-BFKT7:1:1106:23261:22105 1:N:0:30
AAAGTCGAGGTGCCTAAAGTGGCAACCCAGACTGGTAGTATGGTTGGTGGTGTAGAGCTTCCTGTAGCCGCATGGCGTTCGTACTTAAATATGGAACTAACCATTCCAATTTTCGCTGTCTTTATACACATCTCCGAGCCCACGAGACTA
+
BBBA?FAADBABGGGG4FGGGGGHHGHGGHFGHHHFDGFGHFHHGEGEEFBBAGHGHHHHHHHGHHHHHFGGGGHHGFGGGGHHHHGFHHFHHFBGHFHGFHGHHHHHFHHHHHGEGGFGHGHGHHHHGGFHHHHG/BDCFHGGGGGGGH
@M02034:409:000000000-BFKT7:1:1106:8011:22106 1:N:0:30
AAAGTCGAGGTGCCTAAAGTGGCAACCCAGACTCAGAATCATGTTGGTGGTGTAGAGCTTCCTGTAGCCGCATGGCGTTCGTACTTAAATATGGAACTAACCATTCCAATTTTCGCTGTCTCTTATACACATCTCCGAGCCCACGAGACT
+
BCCCCFBABBCCGGGGGGGGGGGGHHHGGHHGHHGHHCHHHHGGHHHGFGEFGHHHHHHHHGFHHHHHHGGEFGHHGGGGGEHHHHGFFHHHHHHHHHHHHHGGHGHHHHHHHHGGGGGHHHHHHHHHGHFHHHHHG?DGGGHGGGGGGF
@M02034:409:000000000-BFKT7:1:1106:14481:22108 1:N:0:30
AAAGTCGAGGTGCCTAAAGTGGCAACCCAGACTTCTGTTCAGGTTGGTGGTGTAGAGCTTCCTGTAGCCGCATGGCGTTCGTACTTAAATATGGAACTAACCATTCCAATTTTCGCTGTCTCTTATACACATCTCCGAGCCCACGAGACT
+
CCCCCFCBBCAAGGGGGGGGFGGHHHHGGHHGHHHHHHHHHHHHHHGGFGEFGGHHHHHHHHHHHGHHHGGGGGHGGGGGGGHHHHHHHHHHHHFHHHHHHHHHGHHHHHHHHHGGGGGGHHHHHHHHEHFHHHHHGCGGGGHGGGGGGH
@M02034:409:000000000-BFKT7:1:1106:18004:22108 1:N:0:30
AAAGTCGAGGTGCCTAAAGTGGCAACCCAGACTCTGGGGGGGGTTGGTGGTGTAGAGCTTCCTGTAGCCGCATGGCGTTCGTACTTAAATATGGAACTAACCATTCCAATTTTCGCTGTCTCTTATACACATCTCCGAGCCCACGAGACT
+
AAABAFCCCDABGGGGGGGFGGGHGHHGGHHGHHFGHHGGGGFDFFFAAD9EEFFFFBFFFFFFFFFFFFFFFFFFDDFFDAFFFFFFFFFFFFBBFFFFFFFFFFFFFFFFFFFFFFFFFFFFFFFFFFFFFFFFA=ABBEFFFFFBAF
@M02034:409:000000000-BFKT7:1:1106:15041:22109 1:N:0:30
AAAGTCGAGGTGCCTAAAGTGGCAACCCAGACTAAGGGTACGGTTGGTGGTGTAGAGCTTCCTGTAGCCGCATGGCGTTCGTACTTAAATATGGAACTAACCATTCCAATTTTCGCTGTCTCTTATACACATCTCCGAGCCCAC
+
ABBAAFBB?D?AGGGGGGGFFGGHHHGFGHEGHHHHHGGGEEEGEE?EFEABAFGFDFHGGHHFBAGGHEGCEGH1EAEFFFHEC4EFFHFFHGEBCEHHBGGEFFGFFFGFHHEFFGGFDDFF1FGFBCFHGHH1C/C?BFEG
@M02034:409:000000000-BFKT7:1:1106:7993:22111 1:N:0:30
AAAGTCGAGGTGCCTAAAGTGGCAACCCAGACTCAGAATCATGTTGGTGGTGTAGAGCTTCCTGTAGCCGCATGGCGTTCGTACTTAAATATGGAACTAACCATTCCAATTTTCGCTGTCTCTTATACACATCTCCGAGCCCACGAGACT
+
AAABAFA3ADABGFFFGGGGFBEFHCF?EHFEFHHFHGFFFHHHHHH2AFEEFFH55DFHHBGGFGHHFECEEEGFE?EFGGBGHHHHGGFHHHBFFGGCFCFG3GDF?GHHHFGGGGEGDHHFGHHGEFDHEF3?C/@@/FGEGGGGF?
@M02034:409:000000000-BFKT7:1:1106:13420:22115 1:N:0:30
AAAGTCGAGGTGCCTAAAGTGGCAACCCAGACTTATTCTGCTGTTGGTGGTGTAGAGCTTCCTGTAGCCGCATGGCGTTCGTACTTAAATATGGAACTAACCATTCCAATTTTCGCTGTCTCTTATACACATCTCCGAGCCCACGAGACT
+
CCCCCFCCCCBCGGGGGGGGGGGHHHHGGHGGHHHHHHHHHHHHHHHGGGEFGHHFHHHHHHHHHHHHHGGGGGHHGGGGGEGHHHGFFHHHHHGFHHGHGHFHHHHGHHHHHGGGGGGGGHHHHHFHGFFHCGHGGC/CDFHGGGGDDH
@M02034:409:000000000-BFKT7:1:1106:4715:22116 1:N:0:30
AAAGTCGAGGTGCCTAAAGTGGCAACCCAGACTAAGAATACTGTTGGTGGTGTAGAGCTTCCTGTAGCCGCATGGCGTTCGTACTTAAATATGGAACTAACCATTCCAATTTTCGCTGTCTCTTATACACATCTCCGAGCCCACGAGACT
+
BBCCBFCCCCACGGGGGGGFGGGHHHHGGHHGHHFHHHHHHHHHHHHGGGFFGHHHHHHHHHHHHHHHHGGGGGHHGGGGGGHHHHHHHHHHHHFFGGHGHHGHHHHHHHHHHHGGGGGGHHHHHHGHFGFHGGFHGCGGGGHGGGGGGE
@M02034:409:000000000-BFKT7:1:1106:11085:22123 1:N:0:30
AAAGTCGAGGTGCCTAAAGTGGCAACCCAGACTAATAATATGGTTGGTGGTGTAGAGCTTCCTGTAGCCGCATGGCGTTCGTACTTAAATATGGAACTAACCATTCCAATTTTCGCTGTCTCTTATACACATCTCCGAGCCCACGAGACT
+
BBBCCFCCCCBBGGGGGGGGGGGHHHHGGHHGHHHHHHHHHHHHHGGGGGGFHHHHHHHHHHHHHHHHHGGGGGHHGGGGGGHHHHHHHHHHHHHHHHHHHHHHHHHHHHHHHHGGGGGGHHHHHGHHHHFHHHHHG@GGGGHGGGGGGH
@M02034:409:000000000-BFKT7:1:1106:6255:22129 1:N:0:30
AAAGTCGAGGTGCCTAAAGTGGCAACCCAGACTCCGGTTGGTGGTGTAG
+
CCCCBFBCCCBCGGGGGGGGGGGHHHHGGHHGHGFEGAEFGGGGEF135
@M02034:409:000000000-BFKT7:1:1106:9652:22133 1:N:0:30
AAAGTCGAGGTGCCTAAAGTGGCAACCCAGACTGGGAAGGGTGTTGGTGGTGTAGAGCTTCCTGTAGCCGCATGGCGTTCGTACTTAAATATGGAACTAACCATTCCAATTTTCGCTGTCTCTTATACACATCTCCGAGCCCACGAGACT
+
CCCCCFCCCCBCGGGGGGGGGGGHHHHGGHHGHGFHHHGCGFGGGHHGGGGGHHHHHHHHHHHHHHHHHGGGGGHHGGGGGGHHHHHGHHHHHHGHHHHHHHHHGHHGHHHHHHGGGGGHHHHHHHGHGHGHHHHGGGGGGGGGGCGGGD
@M02034:409:000000000-BFKT7:1:1106:25721:22139 1:N:0:30
AAAGTCGAGGTGCCTAAAGTGGCAACCCAGACTAGTGAGGGGGTTGGTGGTGTAGAGCTTCCTGTAGCCGCATGGCGTTCGTACTTAAATATGGAACTAACCATTCCAATTTTCGCTGTCTCTTATACACATCTCCGAGCCCACGAGACT
+
BBBBBFBBBBABGGGGGGGGGGGHHHGGFHCFHCCHHGHHGGGGGGFAFEFEA3F5F@@F@GHFGD@DEFG@EEF1>?E1E?2/FGFF3GFBFE33BBFHF03BBDG4FF3H33>EFD/@2@F@22@DDCGCGGHDD/<CF/GGGGC?AF
@M02034:409:000000000-BFKT7:1:1106:6156:22142 1:N:0:30
AAAGTCGAGGTGCCTAAAGTGGCAACCCAGACTCCGTCTCATGTTGGTGGTGTAGAGCTTCCTGTAGCCGCATGGCGTTCGTACTTAAATATGGAACTAACCATTCCAATTTTCGCTGTCTCTTATACACATCTCCGAGCCCACGAGACT
+
ABCBBFCCCBCCGGGFGDGFFGGHHHHGGHHGHHHG2FGFDFGGGHHAFEFFGEGFGDGG5FFGGB5DEFG0EEC1EEEGFE2FGHHHEGFGGH33FGFH3E3BF?G?BFFHHEEDFE/BEGFHGGHFHGHHHGFBF/BDCGHG@@/E<?
@M02034:409:000000000-BFKT7:1:1106:11641:22153 1:N:0:30
AAAGTCGAGGTGCCTAAAGTGGCAACCCAGACTCATCCTAATGTTGGTGGTGTAGAGCTTCCTGTAGCCGCATGGCGTTCGTACTTAAATATGGAACTAACCATTCCAATTTTCGCTGTCTCTTATACACATCTCCGAGCCCACGAGACT
+
CCCCCFCCCCBCGGGGGGGGGGGHHHHGGHHGHHHHHHHHHHHHHHHGGGGFHHHHHGHHFHHHHHHHHGGGGGHHGGGGGGHHHHHGHHHHHHHHHHHHHHHHHHGHHHHHHHGGGGGHHHHHHHHHGFDHHHGHGCGGGGHGGGGGGH
@M02034:409:000000000-BFKT7:1:1106:10929:22156 1:N:0:30
AAAGTCGAGGTGCCTAAAGTGGCAACCCAGACTCAGAATAATGTTGGTGGTGTAGAGCTTCCTGTAGCCGCATGGCGTTCGTACTTAAATATGGAACTAACCATTCCAATTTTCGCTGTCTCTTATACACATCTCCGAGCCCACGAGAC
+
A1>>AFAADD1AFGGGGGGFGBF0CEGACG0FF1AED11DFGHHHHHEFCEFGFFFHHGGHFHFHFHHHGGEEFGHGGCGEEFFGHHHHFFEGFFGHHG1GHHFGFHFGHHHHFEFGGCGHHFFGFDFBGFFHF1GE/BCCFFGGCGC?
@M02034:409:000000000-BFKT7:1:1106:11745:22159 1:N:0:30
AAAGTCGAGGTGCCTAAAGTGGCAACCCAGACTAAGCATTCTGGTGTAGAGCTTCCTGTAGCCGCATGGCGTTCGTACTTAAATATGGAACTAACCATTCCAATTTTCGCTGTCTCTTATACACATCTCCGAGCCCACGAGACTAGGCAT
+
CCDDCFBCCCCCGGGGGGGGGGGHHHHGGHHGHHHFGFHHHHFDHHEFGFGHFHEFGHFHHHHGGGEGHEEBEAEEBHHHFHEFGHHG3GGHFHBCGHHHDD4DEHGBE?GGEFHHHFHHEG4GBEGFHFECCBFAGECBCFGFFGFFHH
@M02034:409:000000000-BFKT7:1:1106:25427:22161 1:N:0:30
AAAGTCGAGGTGCCTAAAGTGGCAACCCAGACTCAGCAGTCGGTTGGTGGTGTAGAGCTTCCTGTAGCCGCATGGCGTTCGTACTTAAATATGGAACTAACCATTCCAATTTTCGCTGTCTCTTATACACATCTCCGAGCCCACGAGACT
+
CCCCCFBBBCABGGGGGGGGGGGFHHHGGHHGHHHHHHHHHGGGFGGFGGEFHHHHHHHHHHHHHHHHHGGGGGHHGEGGFEGHHHHHGHHHHHEHHHHGHHGHHHGHHGHHHHGGGGGGHHHHHHHHGHHHHHHHFCFGGGHGGGCGGH
@M02034:409:000000000-BFKT7:1:1106:20271:22170 1:N:0:30
AAAGTCGAGGTGCCTAAAGTGGCAACCCAGACGCCGCCTCATGTTGGTGGTGCAGAGCTTCCTG
+
CCCCCFCCCCBCGGGGGGGGGGGHHHHGGH2F222A22A135DF5D1A11E133D5A3A35BBB
@M02034:409:000000000-BFKT7:1:1106:11319:22188 1:N:0:30
AAAGTCGAGGTGCCTAAAGTGGCAACCCAGACTGGTGGGGGGGTTGGTGGTGTAGAGCTTCCTGTAGCCGCATGGCGTTCGTACTTAAATATGGAACTAACCATTCCAATTTTCGCTGTCTTTATACACATCTCCGAGCCCACGAGACTA
+
CCBCCFCBBCCBGGGGGGGGGGGHHHGGGHHGHHHHHGGGGGGGGGGFEGDFGGGGGGGGGGGGGGGGGGGGFFFFFDFFFDFFFFFFFFFFFFBFFFFFFFFFFFFFFFFFFFFFFFFFFFFFFFFFFFFFFFFFFFFFFFFFFFFFFF
@M02034:409:000000000-BFKT7:1:1106:4107:22192 1:N:0:30
AAAGTCGAGGTGCCTAAAGTGGCAACCCAGACTAAGGCTCCTGTTGGTGGTGTAGAGCTTCCTGTAGCCGCATGGCGTTCGTACTTAAATATGGAACTAACCATTCCAATTTTCGCTGTCTCTTATACACATCTCCGAGCCCACGAGACT
+
BBBBBFBBBBAAGFGGGGGGGGGHHHHGGGHGHHHHHHGCFGGGHHHGFGEFHHHGHHHHGHHGGFHGHGGGGGHHGGGGGGFHHHFHHHGHHHFFFHGFHHHHHHHHHGHHHHGGGGEDHFHHHHGEHEBHCGFHF/CCDCCFGFGGDF
@M02034:409:000000000-BFKT7:1:1106:7990:22196 1:N:0:30
AAAGTCGAGGTGCCTAAAGTGGCAACCCAGACTGGGGTGAGGGTTGGTGGTGTAGAGCTTCCTGTAGCCGCATGGCGTTCGTACTTAAATATGGAACTAACCATTCCAATTTTCGCTGTCTCTTATACACATCCCGAGCCCACGAGACTA
+
CCCCCFCCBCBBGGGGGGGGGGGHHHHGGHHGHHGHGFGHHHGGHGGGFGEFHHHHHHHHHHHHHHHHHGGGGGHHGGGGGGHHHHFHHHHHHHHHHHHHHHGHHHGHHHHHHHGGGGGGHHHHHHHHGHHHHHHGGGGGGHGGGGGGHG
@M02034:409:000000000-BFKT7:1:1106:17870:22206 1:N:0:30
AAAGTCGAGGTGCCTAAAGTGGCAACCCAGACTACGTCGCAGGTTGGTGGTGTAGAGCTTCCTGTAGCCGCATGGCGTTCGTACTTAAATATGGAACTAACCATTCCAATTTTCGCTGTCTCTTATACACATCTCCGAGCCCACGAGACT
+
BCCCCFCCCCBBGGGGGGGGGGGGHHHGGHHGHHHGGHGGGGGGHHGGGGGFGHHHHHHHHHHHHHHHHGGGGGHHGGGGGGHHHHHHHHHHHHHGGGHFHHGHHHGHHHHHHHGGGGGGHGHHHHGHHHGHHHHGGDGGGGHGGGGGGH
@M02034:409:000000000-BFKT7:1:1106:13316:22217 1:N:0:30
AAAGTCGAGGTGCCTAAAGTGGCAACCCAGACTAGGAGTGGGGTTGGTGGTGTAGAGCTTCCTGTAGCCGCATGGCGTTCGTACTTAAATATGGAACTAACCATTCCAATTTTCGCTGTCTCTTATACACATCTCCGAGCCCACGAGACT
+
BABBBFCCCCBCGGGGGGGGGGGHHHHGGHHGHHHHHHEGGHGGGGGFFDEFHHHHHHHHHHHFHHHHHGGFFGHHGEGGGGHHHHHGHHHHHHFGHHGGHHHHHHHGHHHHHHGGGGGGHHHHHHHHHHGHHHHHG?DFGGHGGGGGGG
@M02034:409:000000000-BFKT7:1:1106:16249:22217 1:N:0:30
AAAGTCGAGGTGCCTAAAGTGGCAACCCAGACTTCGCATTGGGTTGGTGGTGTAGAGCTTCCTGTAGCCGCATGGCGTTCGTACTTAAATATGGAACTAACCATTCCAATTTTCGCTGTCCTTATACACATCTCCGAGCCCACGAGACTA
+
BBCCAFCCCCCBGGGGGGGGFGGHHHHGGHHGHHHGGGGGHGHEGGGGFGEFGHHHHHHHHHHHHHHHHGGGGGHGGGGGGGHHHHHGHHHHHHGHGHFHHHHHHHHHHHHHHHGGGGGHHHFHHHFHGHHGHHHE?DGFGFGGGFGGHF
@M02034:409:000000000-BFKT7:1:1106:12748:22227 1:N:0:30
AAAGTCGAGGTGCCTAAAGTGGCAACCCAGACTTTTTCGCAGGTTGGTGGTGTAGAGCTTCCTGTAGCCGCATGGCGTTCGTACTTAAATATGGAAC
+
AAAAAF?ADD>1AGF1BEFGGGGH1GHGFEHGHHCFHCGGFCE01GEEFEEA/BG2GHFHFHHHHGGHGGGEGGFFGA>CEGHFHHFFFHFDHH1FB
@M02034:409:000000000-BFKT7:1:1106:18241:22232 1:N:0:30
AAAGTCGAGGTGCCTAAAGTGGCAACCCAGACTAGGGGTGATGTTGGTGGTGTAGAGCTTCCTGTAGCCGCATGGCGTTCGTACTTAAATATGGAACTAACCATTCCAATTTTCGCTGTCCTTATACACATCTCCGAGCCCACGAGACTA
+
AABBCFBCCBAAGGGGGGGGGGGHHGHGGHHGGHHHHGBFCGHHHHHEFGEFGFHGHFHHHHHHGHHHHGGEGGHHGEGGGGHHHHGHHHHFGHGGFHHCGHHHGHHHHHHHHHGGGGGFHFHHHFGFHFHHHHHG?DGGEHGGGGGGHG
@M02034:409:000000000-BFKT7:1:1106:14684:22237 1:N:0:30
AAAGTCGAGGTGCCTAAAGTGGCAACCCAGACTGTGCATCATGTTGGTGGTGTAGAGCTTCCTGTAGCCGCATGGCGTTCGTACTTAAATATGGAACTAACCATTCCAATTTTCGCTGTCTCTTATACACATCTCCGAGCCCACGAGACT
+
BCBBCFCCCCAAGGGGGGGGGGGFFGHGGHHGHHHHHHHHHHHHHHHGFGEFFFHGHHHHHHHHHHHHHGGGGGHGFEEFGEGGHHGGHHGHHHFGHHHHHHHHHHHHHHHHHGGGGGGHHHHHGHHFFGGHHHHHGCGGGGHGGGGGGF
@M02034:409:000000000-BFKT7:1:1106:25905:22237 1:N:0:30
AAAGTCGAGGTGCCTAAAGTGGCAACCCAGACTAATTGTGGGGTTGGTGGTGTAGAGCTTCCTGTAGCCGCATGGCGTTCGTACTTAAATATGGAACTAACCATTCCAATTTTCGCTGTCTCTTATACACATCTCCGAGCCCACGAGACT
+
BBABCFABBCABGGGGGGGFGGGFFHHEGHHEHFHFFGFGGGGEEEEGGFEFFGHFHHFHDHHGBDG5GEFGFGHHGEEGFGGGGFFFFHDFGB33GFGHHHGHFHHHHGHDHHGGGGC2GFGHHHF?GHFFCGGFABFC@CEFCCCGCD
@M02034:409:000000000-BFKT7:1:1106:21480:22249 1:N:0:30
AAAGTCGAGGTGCCTAAAGTGGCAACCCAGACTTCGAGTCGTGTTGGTGGTGTAGAGCTTCCTGTAGCCGCATG
+
CDDDCFCCCCCCGGGGGGGGGGGHHHHGGHHGHFBA2FGH?B2ABG211AEAA3D5A5AA5B5A55B5AAE0EE
@M02034:409:000000000-BFKT7:1:1106:5785:22250 1:N:0:30
AAAGTCGAGGTGCCTAAAGTGGCAACCCAGACTAAGAA
+
CCCCCFABBCBCGGGGGGGGGGGHHHHGGHHGHHDG35
@M02034:409:000000000-BFKT7:1:1106:22255:22255 1:N:0:30
AAAGTCGAGGTGCCTAAAGTGGCAACCCAGACTCATCATACGGTTGGTGGTGTAGAGCTTCCTGTAGCCGCATGGCGTTCGTACTTAAATATGGAACTAACCATTCCAATTTTCGCTGTCTCTTATACACATCTCCGAGCCCACGAGACT
+
CCCCCFBCCCBCGGGGGGGGGGGHHHHGGHHGHHHHHHHHHHGHGGGGGGGGHHHHHHHHHHHHHHHHHGGFGGHHGGGGGGHHHHHHHHHHHHGFHHHGHHGHHHGHHHHHHHGGGGGHHHHHHHHHGHGHHHGHDDGGGGHGGGGGGH
@M02034:409:000000000-BFKT7:1:1106:17282:22273 1:N:0:30
AAAGTCGAGGTGCCTAAAGTGGCAACCCAGACTGTGGGTGGGGTTGGTGGTGTAGAGCTTCCTGTAGCCGCATGGCGTTCGTACTTAAATATGGAACTAACCATTCCAATTTTCGCTGTCTCTTATACACATCTCCGAGCCCACGAGACT
+
CCCCCFABCCBCGGGGGGGGGGGHHHHGGHHGHFGHF?EFG2EGGGGGGFGGHHHHHHHHHHHHHHHGHGGFFGHFFEGGGGFHHHHGHHHHHHFGGHHHGHGGHHHHHHHHHHGGGDDGFHHHHGHHHHHHHHHGGCGGGGHGGFGGGH
@M02034:409:000000000-BFKT7:1:1106:12785:22275 1:N:0:30
AAAGTCGAGGTGCCTAAAGTGGCAACCCAGACTGTTAAGCATGTTGGTGGTGTAGAGCTTCCTGTAGCCGCATGGCGTTCGTACTTAAATATGGAACTAACCATTCCAATTTTCGCTGTCTCTTATACACATCTCCGAGCCCACGAGACT
+
BAABBFCCCCABGGGGGGGGGGGGHHHGGHHGHHHHHHHHGHHHHHHGGGEFFGHFHHHHFHHHHFHGHGGFEGHHGGGGGGHHHHHHHHGHGHDFHHHHHHHHHHHHHGHHHHGGGGGFHHHHHHGHHHEHGHHHFCGGCGHGGGGGGH
@M02034:409:000000000-BFKT7:1:1106:6075:22277 1:N:0:30
AAAGTCGAGGTGCCTAAAGTGGCAACCCAGACTCAGAATCGTGTTGGTGGTGTAGAGCTTCCTGTAGCCGCATGGCGTTCGTACTTAAATATGGAACTAACCATTCCAATTTTCGCTGTCTCTTATACACATCTCCGAGCCCACGAG
+
AAA?AFAB@B2AGGGEGGG6GFGGHHHCGHGFHCGFHGHHHHHGHH2EFGEFAFGGHHHHFHHHGGBGGDF@EEHHGFEGEEHHHHFGGH4BGHG3BBGHFFFHHFHE4BFGEEEGG?E?FDGHBGGFGGF1BDF1?@C?B<FFC<C
@M02034:409:000000000-BFKT7:1:1106:9550:22283 1:N:0:30
AAAGTCGAGGTGCCTAAAGTGGCAACCCAGACTCAGCATCATGTTGGTGGTGTAGAGCTTCCTGTAGCCGCATGGCGTTCGTACTTAAATATGGAACTAACCATTCCAATTTTCGCTGTCTCTTATACACATCTCCGAGCCCACGAGACT
+
CCCCCFBCCCAAGGGGGGGGGGGHHHHGGHGGHHGHHHHHHHHHHGHEFGGGGHHGHHHHFFHHHFHHHGGFFGHHGEGGGGHHHHHFFHHHHHHHHHH3GFFHHHGHHHHHHHCGGGDHHHHHHHHHGGHHHHHHG/CGGGHGGGGGGH
@M02034:409:000000000-BFKT7:1:1106:9766:22285 1:N:0:30
AAAGTCGAGGTGCCTAAAGTGGCAACCCAGACTCTGTCTTTTGTTGGTGGTGTAGAGCTTCCTGTAGCCGCATGGCGTTCGTACTTAAATATGGAACTAACCATTCCAATTTTCGCTGTCTCTTATACACATCTCCGAGCCCACGAGACT
+
BBCCBFAABBABGGGGGGGGGGGHHHHGGHHGHHHHGGHFHGHGHHHGFGGGHHHGGHHHGHHHHGGHHGGGGGHHGGGGGGHHHHHHHHHHHEEBGFFHHHEHHFHHHHHHHHGGGFGHHHHHFHHHGHEHHHFBD<@CGGHGGGGGGH
@M02034:409:000000000-BFKT7:1:1106:24663:22286 1:N:0:30
AAAGTCGAGGTGCCTAAAGTGGCAACCCAGACTAGGACTTGGGTTGGTGGTGTAGAGCTTCCTGTAGCCGCATGGCGTTCGTACTTAAATATGGAACTAACCATTCCAATTTTCGCTGTCTCTTATACACATCTCCGAGCCCACGAGACT
+
CCCDCFCCCCBCGGGGGGGGGGGHHHHGGHHGHHHHHHHHHHHGGGGEGGEFHHHHHHHHHHHHHHHHHGGGGGHHGGGGGGHHHHHHHHHHHHGHHHHHHHHHHHHHHHHHHHGGGGGGHHHHHHHHGGHHHHHHGCGGGGHGGGGGGH
@M02034:409:000000000-BFKT7:1:1106:13823:22286 1:N:0:30
AAAGTCGAGGTGCCTAAAGTGGCAACCCAGACTATTTTTTAGGTTGGTGGTGTAGAGCTTCCTGTAGCCGCATGGCGTTCGTACTTAAATATGGTACTAACCATTCCAATTTTCGCTGTCTCTTATACACATCTCCGAGCCCACGAGACT
+
BBCCBFCCCCCCGGGGGGGGGGGHHHHGGHHGHFDGHHHGEGGHFH2EAEGGA3F5EAAFBGFHEEE5AEE0EEC1EEECE?2?FFHGBGHFEE44BFGHC03F?DG4?G?HE?<<EA/B4DD?3?33GCB2BFG2</<C/FC//></EH
@M02034:409:000000000-BFKT7:1:1106:20920:22287 1:N:0:30
AAAGTCGAGGTGCCTAAAGTGGCAACCCAGACTAGTGGTCAGGTTGGTGGTGTAGAGCTTCCTGTAGCCGCATGGCGTTCGTACTTAAATATGGAACTAACCATTCCAATTTTCGCTGTCTCTTATACACATCTCCGAGCCCACGAGACT
+
BBBBBFBBBBBAGGGGFGGFGGGHHHHGGHHGHHHGHHHHHHHHHHFGGGFGHHHHHHHHHHHHHHHGHGGGGGHGGGGGGGHHHHFFGHHHHFGHHHGHHHHHHHHHHHHHHHGGGGGGHHHHHHGHGHFHHHHED/BCGGHGGGCGGH
@M02034:409:000000000-BFKT7:1:1106:15055:22292 1:N:0:30
AAAGTCGAGGTGCCTAAAGTGGCAACCCAGACTGGGCTGAGTGTTGGTGGTGTAGAGCTTCCTGTAGCCGCATGGCGTTCGTACTTAAATATGGAACTAACCATTCCAATTTTCGCTGTCTCTTATACACATCTCCGAGCCCACGAGACT
+
CCCCCFCCCBBCGGGGGGGGGGGHHHHGGHHGHHHHHHFCGGHHHHHGFGFFHHHHHHHHHHHHHHHHHGGGGGHHGGGGGGHHHHHHHHHHHHGHHHGHHHHHHHGHGHHHHHGGGGGHHHHHHHGHHHHHHHHHGGGGGGHGGGGGGH
@M02034:409:000000000-BFKT7:1:1106:18316:22297 1:N:0:30
AAAGTCGAGGTGCCTAAAGTGGCAACCCAGACTGCGAATGGGGTTGGTGGTGTAGAGCTTCCTGTAGCCGCATGGCGTTCGTACTTAAATATGGAACTAACCATTCCAATTTTCGCTGTCTCTTATACACATCTCCGAGCCCACGAGACT
+
AA?>A5AADB2AFGGGGGGGGBFBBGH?FG2FAGHFAEEGFA2AEAEEFD1ABFHBEHHHAGHFB5FBFEEGGGHHGEEGAECFGHHGHHBEFGBBGHHBGHGHFHHHGFGHHHGGGGEBDFHFHHFDGHBGF1FGC>DD@CFE><@CDD
@M02034:409:000000000-BFKT7:1:1106:27627:22299 1:N:0:30
AAAGTCGAGGTGCCTAAAGTGGCAACCCAGACTGAGTGGGGTGTTGGTGGTGTAGAGCTTCCTGTAGCCGCATGGCGTTCGTACTTAAATATGGAACTAACCATTCCAATTTTCGCTGTCTCTTATACACATCTCCGAGCCCACGAGACT
+
BCCCCFCCCCBCGGGGGGGGGGGHHHHGGGHGHHFHBGE2EAEGEHHGGGGFGHHGHFHHHHHHHHHHHGGGGGHHGGGGGGHHHHHGHHHHHG3GHHHGHHHHHHHHHHHHGHGGGGGGHHGHHHGHGHHHHHHHGCFFGGHGGGGGGH
@M02034:409:000000000-BFKT7:1:1106:23126:22300 1:N:0:30
AAAGTCGAGGTGCCTAAAGTGGCAACCCAGGGTGAGTGTCATGTTGGGGGTGTAGAGC
+
BBBBBFBBD?AAGGGGGGGGGGGHHHHGGH22BB2A5BFA5GF5AF22A0E0A3D555
@M02034:409:000000000-BFKT7:1:1106:20913:22306 1:N:0:30
AAAGTCGAGGTGCCTAAAGTGGCAACCCAGACTAGTGGTCAGGTTGGTGGTGTAGAGCTTCCTGTAGCCGCATGGCGTTCGTACTTAAATATGGAACTAACCATTCCAATTTTCGCTGTCTCTTATACACATCTCCGAGCCCACGAGACT
+
BAABBFBBBBAAFGGGFGGFGFGFFGFEFGFFHGGGHHEFGABBFGFFFFAFAFGFHHHHHGHFHHHHHGGFGFHEGGGGGFHGHFFFHHEFHHGHGHHFH0BFGFHHBGHHHGCGFG<3GFGHHFFHDCDGGGDGD@DC?FGEFGGGGF
@M02034:409:000000000-BFKT7:1:1106:10966:22309 1:N:0:30
AAAGTCGAGGTGCCTAAAGTGGCAACCCAGACTATGAAGCAGGTTGGTGGTGTAGAGCTTCCTGTAGCCGCATGGCGTTCGTACTTAAATATGGAACTAACCATTCCAATTTTCGCTGTCTCTTATACACATCTCCGAGCCCACGAGACT
+
BCCCCFCCCCAAGGGGGGGGGGGHGHHGGHHGHHHHHHHHHHHHGHG2FEGGHGGGFHHHBGHHGFFEGGGEEEHCE>EGFEEFHHHHHFHGGE3@FGHHFF?GFHHHFHHHHHEGGGGF4GGGGG?3DGGHHHFDE@GFCFHGC/@GGH
@M02034:409:000000000-BFKT7:1:1106:15063:22309 1:N:0:30
AAAGTCGAGGTGCCTAAAGTGGCAACCCAGACTGGGCTGAGTGTTGGTGGGGTAGAGCTTCCTGTAGCCGCATGGCGTTCGTACTTAAATATGGAACTAACCATTCCAATTTTCGCTGTCTCTTATACACATCTCCGAGACCA
+
>3>A>BAADDAAGGGFGCGFFFFFGEFEFGHD3GG2EGEGHHBFHHH2AE00AEFHHB3FFGFFBD5BFEE>AEF1>EEGG?FFEFFGFGFGDGEFB3DFCFDEGFFBGFFHFFEE/C/FBDBFDGFD211F@G1@/BD/C/?
@M02034:409:000000000-BFKT7:1:1106:27642:22311 1:N:0:30
AAAGTCGAGGTGCCTAAAGTGGCAACCCAGACTGAGTGGGGTGTTGGTGGTGTAGAGCTTCCTGTAGCCGCATGGCGTTCGTACTTAAATATGGAACTAACCATTCCAATTTTCGCTGTCTCTTATACACATCTCCGAGCCCACGAGACT
+
AAABAFBABDABGGGGGGGFGGGHHHHGGHHGHHHHDFFGGEGEFGHAFEEFGFHDFGHHGHHHHHHFBEG0EEHGEGGGGFHGGHFFEGGHGHEDEHGHFFDGHGBGHHHHHHGEGGGHGGHHGGDFGHFFHGFBE?DCDGEGGC@CEH
@M02034:409:000000000-BFKT7:1:1106:17556:22312 1:N:0:30
AAAGTCGAGGTGCCTAAAGTGGCAACCCAGACTGCGATGGGGGTTG
+
CCCCCFCCCCBCGGGFGFGFGGGHHHHGGGHGHHCEE2EEHGGGAE
@M02034:409:000000000-BFKT7:1:1106:23238:22321 1:N:0:30
AAAGTCGAGGTGCCTAAAGTGGCAACCCAGACTAGGAGTTATGTTGGTGGTGTAGAGCTTCCTGTAGCCGCATGGCGTTCGTACTTAAATATGGAACTAACCATTCCAATTTTCGCTGTCTCTTATACACATCTCCGAGCCCACGAGACT
+
CCCCCFCCC?ABGGGGGGGGGGGHHHHGGHHGH3B3F3F3FFHHHHHFGGGGHHHHHHHHHHHHHHHHHGGGGGHHGGGGGGHHHHHGHHHHHHFFFHHHHHGHHHGHHHHHHHGGGGGHHHHHHHHHGGHHHHHFG@GGGGHGGGGGGH
@M02034:409:000000000-BFKT7:1:1106:20457:22324 1:N:0:30
AAAGTCGAGGTGCCTAAAGTGGCAACCCAGACTAAGTCTGGGGTTGGTGGTGTAGAGCTTCCTGTAGCCGCATGGCGTTCGTACTTAAATATGGAACTAACCATTCCAATTTTCGCTGTCTCTTATACACATCTCCGAGCCCACGAGACT
+
BBBABFBADBAAGGGGFGGFGGGGHHHGGHHGHHFHHHHHHGGEEGGGGGEFHHHHHHHHHHHFGHHHHGGGGGHHGGGGGEGHGHHHHHGHHHGFHHEFHHHHHHHHHHHHHHGGGGGHHHHHHHHHHHFHHHFHG@FGGFHGGGGFGH
@M02034:409:000000000-BFKT7:1:1106:17552:22330 1:N:0:30
AAAGTCGAGGTGCCTAAAGTGGCAACCCAGACTGCGATGGGGGTTGGTGGTGTAGAGCTTCCTGTAGCCGCATGGCGTTCGTACTTAAATATGGAACTAACCATTCCAATTTTCGCTGTCTCTTATACACATCTCCGAGCCCACGAGACT
+
AABBADAABAABGGGGAGGFFGGHHHHGGHHGHHHGGHGGGGGEGGGDEEEFGGHHGHHHHHHHHHHGHGGEFGHEFGGGGEGHHHHGHHHHHHFBGHHFFHFHFGHHHHHHHHGGGGGFFHHHGHHHHHHHHHHHG@CFGGGGGG@.A<
@M02034:409:000000000-BFKT7:1:1106:19820:22332 1:N:0:30
AAAGTCGAGGTGCCTAAAGTGGCAACCCAGACTACTAAGCAGGTTGGTGGTGTAGAGCTTCCTGTAGCCGCATGGCGTTCGTACTTAAATATGGAACTAACCATTCCAATTTTCGCTATCTCTTATACACATCTCCGAGCCCACGAGAC
+
B@BAAFAADAABGGGF4FGGFBFFHFHGGGCGHGGFH5BHEFFAFH22A1EAFHGBD5G3GHFHHHHEFGGEFE11>EEFGEHGHFDBEGHGED33FGFCEG3FGBFFDFGFHDEEDEDGHFGF4GBFBGHHHFF1?/<@<C//<@//<
@M02034:409:000000000-BFKT7:1:1106:23095:22352 1:N:0:30
AAAGTCGAGGTGCCTAAAGTGGCAACCCAGACTACTAAGCTTGTTGGTGGTGTAGAGCTTCCTGTAGCCGCATGGCGTTCGTACTTAAATATGGAACTAACCATTCCAATTTTCGCTGTCTCTTATACACATCTCCGAGCCCACGAGACT
+
CCCCCFABBCBCGGGGGGGGGGGHHHHGGHHGHHFFBHHFFBGHHHHEGGGFHHHHHHHHHHHHHHHHHGGEGGHGGGGGGGHHHHHHHHHHHHGFGHHHHHHGFHHHHHHHHHGGGGGHHHHHHHHHHHHHHHHHG@FGGGHGGGGGGF
@M02034:409:000000000-BFKT7:1:1106:21892:22356 1:N:0:30
AAAGTCGAGGTGCCTAAAGTGGCAACCCAGACTAATAAGCAGGTTGGTGGTGTAGAGCTTCCTGTAGCCGCATGGCGTTCGTACTTAAATATGGAACTAACCATTCCAATTTTCGCTGTCTCTTATACACATCTCCGAGCCCACGAGACT
+
CCCCCFCBDBAAGGGGGGGGGGGGGHGGGHHGHFGHHHHHHHGHHHGGGGFFGFHFHHHHHHHHGHHHHGGGGGHHGFGGFEEHHHHHHHHHHHGHFHHHHHHHHHGHGHHHHHGGGEFHHHHFGGHHHGGHHHHGFBDGGGHGGGGGGH
@M02034:409:000000000-BFKT7:1:1106:6530:22369 1:N:0:30
AAAGTCGAGGTGCCTAAAGTGGCAACCCAGACTTATCCTCCTGTTGGTGGTGTAGAGCTTCCTGTAGCCGCATGGCGTTCGTACTTAAATATGGAACTAACCATTCCAATTTTCGCTGTCTCTTATACACATCTCCGAGCCCACGAGACT
+
AAAAAFABBBABFGGGGGGGGGGHFEHFDHHGHHHHCFHHBGGHHHABEEEFHFFFHEHHH3GHGHHHHGG0EEHGFEGGGEHHHHHBGGFDFDBGHHHHGHFGEGGFBGHHHHGCGFDFFHFHEFG442FGHHF2?/>@<FHA@<>AD<
@M02034:409:000000000-BFKT7:1:1106:16500:22373 1:N:0:30
AAAGTCGAGGTGCCTAAAGTGGCAACCCAGACTACGCCTCCTGTTGGTGGTGTAGAGCTTCCTGTAGCCGCATGGCGTTCGTACTTAAATATGGAACTAACCATTCCAATTTTCGCTGTCTCTTATACACATCTCCGAGCCCACGAGACT
+
BBCCBFCCCDBBGGGGGGGGGGGHHHHGGHHGHHGGGGHGHHHHHHHGEFEGGFHFHFHHFHHHFFGGHGGEFGF?EEEGGFFHHHHHGHHHGH3EGHHHHHBGHHFFHHHHHEGGGGEGFFGGFHHHFHHHHHHG?/@?BEGGGGCGGH
@M02034:409:000000000-BFKT7:1:1106:20730:22376 1:N:0:30
AAAGTCGAGGTGCCTAAAGTGGCAACCCAGACTACTCTGCCGGTTGGTGGTGTAGAGCTTCCTGTAGCCGCATGGCGTTCGTACTTAAATATGGAACTAACCATTCCAATTTTCGCTGTCTCTTATACACATCTCCGAGCCCACGAGACT
+
BABCBFCCCCBBGGGGGGGGGGGHHHHGGHHGHHHHHHHHHGGEFFGFFGFGHHHGHHHHHHHGGHHHGEEEFGHHGGGGGGHHHHHHHHHHHHGFHHHHGHHHFHGFHHHHHHGGGGFEHGHHGHFHHHFGHHFFE/CCFGHGGGGGGG
@M02034:409:000000000-BFKT7:1:1106:12872:22377 1:N:0:30
AAAGTCGAGGTGCCTAAAGTGGCAACCCAGACTACGAATAAGGTTGGTGGTGTAGAGCTTCCTGTAGCCGCATGGCGTTCGTACTTAAATATGGAACTAACCATTCCAATTTTCGCTGTCTCTTATACACATCTCCGAGCCCACGAGACT
+
BBCCBFCCCCABGGGGGGGGGGGHHHHGGHHGHHHGGHHGHHHGHHGFFGEFHGHHHHHHHHHFGHHHHGGGGGHHGGGGGGHHHHHHHHHHHHGFHHHHHHHHHHHHHHHHHHGGGGGHHHHHHHHHGHGHHHHGF@GFGGHGGGGGGH
@M02034:409:000000000-BFKT7:1:1106:11469:22389 1:N:0:30
AAAGTCGAGGTGCCTAAAGTGGCAACCCAG
+
>1>1A3>A1A1ABFFGGGGGA1A0AFH00A
@M02034:409:000000000-BFKT7:1:1106:26920:22390 1:N:0:30
AAAGTCGAGGTGCCTAAAGTGGCAACCCAGACTAAGAATCATGTTGGTGGTGTAGAGCTTCCTGTAGCCGCATGGCGTTCGTACTTAAATATGGAACTAACCATTCCAATTTTCGCTGTCTCTTATACACATCTCCGAGCCCACGAGACT
+
BBBBBFBBBBABGGGGGGGGGGGHHHHGGHHGHFDF35FA55DGGHHEFGFFHHHGHHHHHHHHHHHHGGGGGGHHGGGGGGFHHHHHHHHHHHFGHHHHHHHHHHGGFHHHHHGGGGGHHHHHHHGHGHHFHHHFGCGGCGHGGGGGGD
@M02034:409:000000000-BFKT7:1:1106:27501:22400 1:N:0:30
AAAGTCGAGGTGCCTAAAGTGGCAACCCAGACTAATAATCATGTTGGTGGTGTAGAGCTTCCTGTAGCCGCATGGCGTTCGTACTTAAATATGGAACTAACCATTCCAATTTTCGCTGTCTCTTATACACATCTCCGAGCCCACGAGACT
+
AAAAADABBB>AGGGGGGGGGGGHFCFGGHGGHHHCHFHHGHHHHHHFFEEFFFHFHHGHFFHHFFHEHGGGGEHHGFFFEEGEHHHHHHGHHHBFHHGGHHFFGHHFGHHHHGGGGGGHGHHHHHGGFHFGHHHGD<DGC/GGDFCDDG
@M02034:409:000000000-BFKT7:1:1106:22739:22431 1:N:0:30
AAAGTCGAGGTGCCTAAAGTGGCAACCCAGACTGGGCGTGGGGTTGGTGGTGTAGAGCTTCCTGTAGCCGCATGGCGTTCGTACTTAAATATGGAACTAACCATTCCAATTTTCGCTGTCTCTTATACACATCTCCGAGCCCACGAGACT
+
AAA@BDABDB>AFGFGGGGGGFGFFHFFGHHGFCHEHGAEEAAEEEGAEGABFHFEGFFGHEHFGHFHHGFEEFHGGEGFGECGFGFGHHHHGFDDFHGHBFEGHHHFHHHHHHGGGGBGHHHHFFHHFGFHHHGHG@FCDGHGGGGGFH
@M02034:409:000000000-BFKT7:1:1106:11067:22435 1:N:0:30
AAAGTCGAGGTGCCTAAAGTGGCAACCCAGACTGAGGGGGGGGTTGGTGGTGTAGAGCTTCCTGTAGCCGCATGGCGTTCGTACTTAAATATGGAACTAACCATTCCAATTTTCGCTGTCTCTTATACACATCTCCGAGCCCACGAGACT
+
BBBBBFBBBDAAFGGGGGFGGFFHHHHGGHHGHHHHGGGGGCFB@BFFFF:AFFFEFFFFFFFFFFFFFF=@DFFFFDFFFDFEEFFFFFFFFFBBFFFFFFFFFFFFFFFFFFFFFFFFFFFFFFFFFFBFFFFFD;FAFFFFFFFFFB
@M02034:409:000000000-BFKT7:1:1106:23304:22437 1:N:0:30
AAAGTCGAGGTGCCTAAAGTGGCAACCCAGACTAAGAATACGGTTGGTGGTGTAGAGCTTCCTGTAGCCGCATGGCGTTCGTACTTAAATATGGAACTAACCATTCCAATTTTCGCTGTCTCTTATACACATCTCCGAGCCCACGAGACT
+
CCCCCFCCBCABGGGGGGGGGGGHHHHGGHHGHHGHGHHGHHGHGGEEFFGFFFHEFFGGHHHHFFHHHGGCGGHFEEEGGEBGHHHHHHHHGF3@FGGHHFDGHFHGGGFHHFGGGGEFFHFHFGHHFFHFHHHFD>@FDEGGG?FAAG
@M02034:409:000000000-BFKT7:1:1106:22141:22440 1:N:0:30
AAAGTCGAGGTGCCTAAAGTGGCAACCCAGACTGGGTCTATTGTTGGTGGTGTAGAGCTTCCTGTAGCCGCATGGCGTTCGTACTTAAATATGGAACTAACCATTCCAATTTTCGCTGTCTCTTATACACATCTCCGAGCCCACGAGACT
+
BCBCBFCCCCACGGGGGGGGGGGGHHHGGHHGHHHHGHHHHHHHHHHGGGEFHHHHHHHHHHHHHHHHHGGGGGHHGGGGGGHHHHHHHHHHHHGGFHHHHHGHHHHHHHHHHGGGGGGGHHHHHHHHGHGHGHGHF@FGGGHGGGGGGH
@M02034:409:000000000-BFKT7:1:1106:24948:22440 1:N:0:30
AAAGTCGAGGTGCCTAAAGTGGCAACCCAGAATCAGAATCAGGTTG
+
CCCCCFAABCCCGGGGGBGFGGGHHHHGGHC3D55B35F55BFH3F
@M02034:409:000000000-BFKT7:1:1106:6145:22441 1:N:0:30
AAAGTCGAGGTGCCTAAAGTGGCAACCCAGACTAAGATGAATGTTGGTGGTGTAGAGCTTCCTGTAGCCGCATGGCGTTCGTACTTAAATATGGAACTAACCATTCCAATTTTCGCTGTCTCTTATACACATCTCCGAGCCCACGAGACT
+
AABCBFCCCCABGGGGGGGGGGGHHHHGGHHGHHHHHHHHHHHHHHHGGGGGHHHHHHHHHHHHHHHHHGGGGGHHGGGGGGHHHHHHHHGGGHEGHHHHHHGHGHHHHHHHHHGGGGGHHFHHHHGHGHGHHHHHGBFFGGHGGGGGGG
@M02034:409:000000000-BFKT7:1:1106:8179:22444 1:N:0:30
AAAGTCGAGGTGCCTAAAGTGGCAACCCAGACTCTTGCGGGGGTTGGTGGTGTAGAGCTTCCTGTAGCCGCATGGCGTTCGTACTTAAATATGGAACTAACCATTCCAATTTTCGCTGTCTCTTATACACATCTCCGAGCCCACGAGACT
+
CCBCBFCCCCBCGGGGGGGGGGGGHHHGGHHGHHHHHHGGGGGEFGGGGGEGHHHHHHHHHHHHGHHHHGGGGGHHGGGGGGHHHHHHHHGHGHGGHHHHHHGHHHGHHHHHHHGGGGGFHHHHHHHHGHHHHHHHG@GGGGHGGCGDGG
@M02034:409:000000000-BFKT7:1:1106:16003:22453 1:N:0:30
AAAGTCGAGGTGCCTAAAGTGGCAACCCAGACTAGGAAGTCTGTTGGTGGTGTAGAGCTTCCTGTAGCCGCATGGCGTTCGTACTTAAATATGGAACTAACCATTCCAATTTTCGCTGTCTCTTATACACATCTCCGAGCCCACGAGACT
+
BBBBBFBBD>>AFGGGGGGGGGFHHHHGFFHGHHHCGHFFGGGGHHGEFFBFEGGFHEHHEGHFFHHBHECFEGHFF1EFE??EFBGFHFFFGFBFGHHHGHFGFHGFHHHHHHGGGGGFFBGHFHHHFFHHHHEBC/B?@EHGGFCGGG
@M02034:409:000000000-BFKT7:1:1106:10346:22453 1:N:0:30
AAAGTCGAGGTGCCTAAAGTGGCAACCCAGACTGATGGGCGGGTTGGTGGTGTAGAGCTTCCTGTAGCCGCATGGCGTTCGTACTTAAATATGGAACTAACCATTCCAATTTTCGCTGTCTCTTATACACATCTCCGAGCCCACGAGACT
+
CCCBBFCCCBABGGGGGGGGGGGHHHHGGHHGHHHHHHHHGGGFGGGGGGEFGHHHHHHHHHHHHHHHHGGGGFGGFEEGGEFHHHHHHFGHHHFGHHHHHHHHHHHHHHHHHHGGGGGGHHHHHHGHHHHHHHHFD@GGGGHGGGGGGH
@M02034:409:000000000-BFKT7:1:1106:16965:22461 1:N:0:30
AAAGTCGAGGTGCCTAAAGTGGCAACCCAGACTGCGCCTCCGGTTGGTGGTGTAGAGCTTCCTGTAGCCGCATGGCGTTCGTACTTAAATATGGAACTAACCATTCCAATTTTCGCTGTCTCTTATACACATCTCCGAGCCCACGAGACT
+
BABCCFCCDCBBGGGGGGGFGGGHHHHGGHHGHHHGGGGGHGGGGGGGGGGGHHHHHHHHHHHHHHHHHGGCEFHFGGGGGGHHHHHHHHHGG3FGFHHHHHGHHHGHFGGHHHGGGGGHGHHHHHHHHHFHGHGHG?FGGGGGGGGDGH
@M02034:409:000000000-BFKT7:1:1106:23424:22463 1:N:0:30
AAAGTCGAGGTGCCTAAAGTGGCAACCCAGACTCATTGTCCTGTTGGTGGTGTAGAGC
+
CCCCCFCABCBCGGGGGGGGGGGHHHHGGHC2EGCF5FG55DGHFFA222E113D555
@M02034:409:000000000-BFKT7:1:1106:4822:22465 1:N:0:30
AAAGTCCGAGGTGCCTAAAGTGGCAACCCAGACTACGAATCATGTTGGTGGTGTAGAGCTTCCTGTAGCCGCATGGCGTTCGTACTTAAATATGGAACTAACCATTCCAATTTTCGCTGTCTCTTATACACATCTCCGAG
+
?A>AAFFAAD@AGCFBGGFFGB10EFCCEFCEGHGGFG/FEHFFD2AGEEFEGCDGBGHFHBGHHHGGFFE>E?FHHGGGF/?G>EGGF1@GH@GB@GFFHHGGGHGBG2BFGFDECCCE1GHFGGHB2BCFFBGFHC/>
@M02034:409:000000000-BFKT7:1:1106:17335:22469 1:N:0:30
AAAGTCGAGGTGCCTAAAGTGGCAACCCAGACTGCGACGACTGTTGGTGGTGTAGAGCTTCCTGTAGCCGCATGGCGTTCGTACTTAAATATGGAACTAACCATTCCAATTTTCGCTGTCTCTTATACACATCTCCGAGCCCACGAGACT
+
CCCCCFCCCCBCGGGGGFGGGGGHHHHGGHHGHHHGGGGGGGGHHHHGGGFGHHHHHHHHHHHHHHHHHGGGGGHHGGGGGGHHHHHHHHHHHHGGHHGHHHHHHHHHHHHHHHGGGGGGHHHHHHGHHHFHFHHHGCGCGGHGGGGGGH
@M02034:409:000000000-BFKT7:1:1106:9108:22501 1:N:0:30
AAAGTCGAGGTGCCTAAAGTGGCAACCCAGACTGGGTGTGTTGTTGGTGGTGTAGAGCTTCCTGTAGCCGCATGGCGTTCGTACTTAAATATGGAACTAACCATTCCAATTTTCGCTGTCTCTTATACACATCTCCGAGCCCACGAGACT
+
BBCCBFCCCCBCGGGGGGGGGGGHHHHGGHHGHHHGFEEEFGHGGHHGGGFFGHHFHHHHHHHHHHGHHGGGGGHHGGGGGGHHHHHHHHHHHHHHHGGHHHHHHHHHHHHHHHGGGGGGHHHHHHHHHHHHGHHHGCGGGGHGGGGGGH
@M02034:409:000000000-BFKT7:1:1106:9259:22509 1:N:0:30
AAAGTCGAGGTGCCTAAAGTGGCAACCCAGACTCCTGCTACTGTTGGTGGTGTAGAGCTTCCTGTAGCCGCATGGCGTTCGTACTTAAATATGGAACTAACCATTCCAATTTTCGCTGTCTCTTATACACATCTCCGAGCCCACGAGACT
+
BBBCCF@BCBAAGGGGGGGGGGGHHGHGGHHGHHHHHHHHHHHHHHHEFGEFGHHHHHHHHGHHHHHHHGGGGGHHGGGGGFHHHHHHHHHHHFFHHHHHHHHHGHHGHHHHHHGGGGGHHHHHHHHHGHHHHHFFDBCGFEHGGGGGGG
@M02034:409:000000000-BFKT7:1:1106:17237:22514 1:N:0:30
AAAGTCGAGGTGCCTAAAGTGGCAACCCAGACTAGTAAGAATGTTGGTGGTGTAGAGCTTCCTGTAGCCGCATGGCGTTCGTACTTAAATATGGAACTAACCATTCCAATTTTCGCTGTCTCTTATACACATCTCCGAGCCCACGAGACT
+
BBBCAFAABCCCGGGGGGGGGGGHHHHGGHHGHHHGH5D55BGHHHHGGGGGHHHHHHHHHHHHHGHHHGGGEGHHGGGGGGHHHHGHHHHHHHFBGHHHHHHHHHGHHHHHHFGGGGGFHHHHHHHHHHGHGGGHF/DGGGHGGGGDGD
@M02034:409:000000000-BFKT7:1:1106:14569:22517 1:N:0:30
AAAGTCGAGGTGCCTAAAGTGGCAACCCAGACTAGGACGGGGGTTGGTGGTGTAGAGCTTCCTGTAGCCGCATGGCGTTCGTACTTAAATATGGAACTAACCATTCCAATTTTCGCTGTCTCTTATACACATCTCCGAGCCCACGAGACT
+
BBCCAFBBBCAAGGGGGGGFGGGHHHHGGHHGHGHHHHGGGGGEGFGEFGEFFGGHHHHHHHHGGHHFHGGEGGHHGEGGGFHHHHGHHHGHGHGHFHHHHHGHHHFFHHHHHHGGGGEEHHGHHHHGFHHHHHGGG@DFFGHGGGGGGB
@M02034:409:000000000-BFKT7:1:1106:4942:22522 1:N:0:30
AAAGTCGAGGTGCCTAAAGTGGCAACCCAGACTGCGCTTCCGGTTGGTGGTGTAGAGCTTCCTGTAGCCGCATGGCGTTCGTACTTAAATATGGAACTAACCATTCCAATTTTCGCTGTCTCTTATACACATCTCCGAGCCCACGAGACT
+
A3A>AFAADBAAGGGGGGGGGBCCFHHAFCGEHFHEG?22B2E2AAEEFGAFABG5EGBGEHHHGEB5GD0EEGHHGE@FEEFFAGHHGHFGDH3DGFBGFFHHFHFHFGHHHHEGGGC?FGHBGFDGGHBFC@GFG/DDGFHGGGGADB
@M02034:409:000000000-BFKT7:1:1106:14610:22524 1:N:0:30
AAAGTCGAGGTGCCTAAAGTGGCAACCCAGACTTCTTCGTTGGTTGGTGGTGTAGAGCTTCCTGTAGCCGCATGGCGTTCGTACTTAAATATGGAACTAACCATTCCAATTTTCGCTGTCTCTTATACACATCTCCGAGCCCACGAGACT
+
BBBBBFBBBB2ABEGGGGGGGGGHHHHGGHHGHHGHHHHGGHGEGGGAFGEFGGHHHHHHHHHHHGHFHGGGGGHGGGGGGGGHHFDFGHGHHBEFFFGGHFHFFGEGHGHHHGFGG/EDFDHFHHHHHHGHFBDHG/CCCEEGGGCDDG
@M02034:409:000000000-BFKT7:1:1106:12889:22525 1:N:0:30
AAAGTCGAGGTGCCTAAAGTGGCAACCCAGACTAAGACGAATGTTGGTGGTGTAGAGCTTCCTGTAGCCGCATGGCGTTCGTACTTAAATATGGAACTAACCATTCCAATTTTCGCTGTCTCTTATACACATCTCCGAGCCCACGAGACT
+
CCCCCFCCCCBBGGGGGGGGGGGHHHHGGHHGHHHHHHGGGHHHHHHGGGEFGHHHHHHHHHHHHHHHHGGGGGHHGGGGGFFHHHHHHHHHHHEGFGGHHHHHHHGHHHHHHHGGGGGHHGHHHHGHHHGHHHGFFCFFGGHGGDCGGH
@M02034:409:000000000-BFKT7:1:1106:17229:22530 1:N:0:30
AAAGTCGAGGTGCCTAAAGTGGCAACCCAGACTAGTAAGAATGTTGGTGGTGTAGAGCTTCCTGTAGCCGCATGGCGTTCGTACTTAAATATGGAACTAACCATTCCAATTTTCGCTGTCTCTTATACACATCTCCGAGCCCACGAGACT
+
BABCBFBCCCABGGGGGGGGGGGHHHGGGHHGHGHHHHHHHGHHHHHGGGFFGHHHHHHHHHHHHHHHHGGGGGHGGEGGGGHHHHFGHHHHGHFHHHHGHHGHHGHHHHHHHHGGGGGGHGHHHHGHHHHFFHHHGCCGGGEEFDCAGH
@M02034:409:000000000-BFKT7:1:1106:24016:22539 1:N:0:30
AAAGTCGAGGTGCCTAAAGTGGCAACCCAGACTGAGAGGAAGGTTGGTGGTGTAGAGCTTCCTGTAGCCGCATGGCGTTCGTACTTAAATATGGAACTAACCATTCCAATTTTCGCTGTCTCTTATACACATCTCCGAGCCCACGAGACT
+
CCCCCFCCCCABGGGGGGGGGGGHHHHGGHHGHHHHFHGHHHGHHHGEFGGGHHHHHHHHHHHHHHHHHGGGGGHHGGGGGGHHHHHHHHHHHHGHFHHHHHHHHHGHHHHHHHGGGGGHHHHHHHHHHHHHHHHHGCGGGGHGGGGGGH
@M02034:409:000000000-BFKT7:1:1106:22485:22544 1:N:0:30
AAAGTCGAGGTGCCTAAAGTGGCAACCCAGACTGGTGGGGTGGTTGGTGGTGTAGAGCTTCCTGTAGCCGCATGGCGTTCGTACTTAAATATGGAACTAACCATTCCAATTTTCGCTGTCTCTTATACACATCTCCGAGCCCACGAGACT
+
BCBCBFACBCCCGGGGGGGGGGGHHHHGGHHGHHHHHGGGEEGEGGGGGGFFHHHGHHHHHHHHHHHHHGGGGGHHGEGGGGFHHHHGHHHHHHGHHHHHHHHHHHGHHHHHHHGGGGGHHGHHHHHHGHHHHHGHGGGGGFEGGDCGGG
@M02034:409:000000000-BFKT7:1:1106:23934:22544 1:N:0:30
AAAGTCGAGGTGCCTAAAGTGGCAACCCAGACTCAGAATCATGTTGGTGGTGTAGAGCTTCCTGTAGCCGCATGGCGTTCGTACTTAAATATGGAACTAACCATTCCAATTTTCGCTGTCTCTTATACACATCTCCGAGCCCACGAGACT
+
BBBBBF3A3DABGGGF4FGGBGGHFHHGGHHFHHHHGHHHHH5GG52EAEFFHHBEGHGFHFHHHFHHHEGGGGHGGGGGGGHGHHGFGHFBHHFHGHGHHHHHGHGGHHHHHHGGGEGGHEGHHHHHGFHHFGFGG@CCGGFGC/CDGG
@M02034:409:000000000-BFKT7:1:1106:17954:22545 1:N:0:30
AAAGTCGAGGTGCCTAAAGTGGCAACCCAGACTGTTGGGCGGGTTGGTGGTGTAGAGCTTCCTGTAGCCGCATGGCGTTCGTACTTAAATATGGAACTAACCATTCCAATTTTCGCTGTCTCTTATACACATCTCCGAGCCCACGAGACT
+
AABBAFABDDAACGGGGGGGGGGHHHHGGHHGHHHHHHGHGGGEFGGEFGEFHHHHHHGHFHHHHHHGHGGGGGHGGEGGGEFHHHHHFHGHHHFHHGFFHHEHFHBGHHGHHFGGGGGHHGHFEHFBFHFHHHFFECCCGGHGGFGGGH
@M02034:409:000000000-BFKT7:1:1106:4142:22552 1:N:0:30
AAAGTCGAGGTGCCTAAAGTGGCAACCCAGACTCCTCCTCCGGTTGGTGGTGTAGAGCTTCCTGTAGCCGCATGGCGTTCGTACTTAAATATGGAACTAACCATTCCAATTTTCGCTGTCTCTTATACACATCTCCGAGCCACGAGACTA
+
BBBBBFBB3DAAEGGGGGGGGGGGHGFGFHDGHHFHHHHHHFGGGGGGGGEFHHHFGFHHGHHFHHHHHGEEEEHHGEGFGGFHHHGDFGFHHF3FFHGFHGFHHHHHGGHHHGGGFDGDGFGHHHGHFHEHFHFBB@D@GEHGFGDGHB
@M02034:409:000000000-BFKT7:1:1106:23951:22554 1:N:0:30
AAAGTCGAGGTGCCTAAAGTGGCAACCCAGACTCAGAATCATGTTGGTGGTGTAGAGCTTCCTGTAGCCGCATGGCGTTCGTACTTAAATATGGAACTAACCATTCCAATTTTCGCTGTCTCTTATACACATCTCCGAGCCCACGAGACT
+
CDDDDFCCCCCCGGGGGGGGGGGHHHHGGHHGHHFGFEGGFHHHHHGAAEFEF3GFGBEGBGGGAEFAAEEAEGF1EEEGFB?FGFHGEGHFGG33GCGH313BFFGBGGFHG?EEFG/BGFGGFDFFFEFFHHHBC/CD@CFGFC@GAH
@M02034:409:000000000-BFKT7:1:1106:15692:22555 1:N:0:30
AAAGTCGAGGTGCCTAAAGTGGCAACCCAGACTAATAATCAGGTTGGTGGTGTAGAGCTTCCTGTAGCCGCATGGCGTTCGTACTTAAATATGGAACTAACCATTCCAATTTTCGCTGTCTCTTATACACATCTCCGAGCCCACGAGACT
+
CCCCAFCBCCABGGGGGGGGGGGHHHHGGHHGHHHHHHHHHHHHHHGEFGEFHHHHHHHHHHHHHHHHHGGFGGHHGGGGGGHHHHHGHHHHHHGHGHHHHHHHHHHHHHHHHGGGGGGHHHHHHHHHGHEHHHDGF/CDGGHGGGGGGF
@M02034:409:000000000-BFKT7:1:1106:20345:22556 1:N:0:30
AAAGTCGAGGTGCCTAAAGTGGCAACCCAGACTAAGAATAATGTTGGTGGTGTAGAGCTTCCTGTAGCCGCATGGCGTTCGTACTTAAATATGGAACTAACCATTCCAATTTTCGCTGTCTCTTATACACATCTCCGAGCCCACGAGACT
+
BBABBFBBBBBBGGGGGGGGGBFGHHHGGHGGHHHGFFGFHHGHH5GEFFEFHGGGHFHHHFHGGHHHHGGFEGHGGEGGG?FGHHHFGHHHHB33FGGHGHFFHHHFGGHHGBEFFFAHDHHHGHFHFHGGGHHHGCCFCFFFGGGGGG
@M02034:409:000000000-BFKT7:1:1106:15844:22567 1:N:0:30
AAAGTCGAGGTGCCTAAAGTGGCAACCCAGACTATGAATCATGTTGGTGGTGTAGAGCTTCCTGTAGCCGCATGGCGTTCGTACTTAAATATGGAACTAACCATTCCAATTTTCGCTGTCTCTTATACACATCTCCGAGCCCACGAGACT
+
CBCCCFCBBCCCGGGGGGGGGGGHHHGGGHHGHHHHHHGHHHHHHHHFFGEFFHHHHHHHHGHHHHHHHGGCGGHHGGGGFFGHHHHGHHDHHGBGGHGHGHHHHHGHHHHHHHGGGGGHHHHHHHGHFHHHHHGHGBDGCGGGGCGGGH
@M02034:409:000000000-BFKT7:1:1106:24097:22577 1:N:0:30
AAAGTCGAGGTGCCTAAAGTGGCAACCCAGACTGGGGGGGGGGTTGGTGGTGTAGAGCTTCCTGTAGCCGCATGGCGTTCGTACTTAAATATGGAACTAACCATTCCAATTTTCGCTGTCTCTTATACACATCTCCGAGCCCACGAGACT
+
BABCAFBBCBABGGGGGGGFGFGHHHHGGHHGHHHHGGGGFFF=@DF.AF.AEBFFFFFFFFFFF0FFFAFDFFF?BDFEFDFFEFFFFFFFFFBF0BBFFFBFFFFFEFFFFFFFADABFEFFFFBFFFFFFF:BD9BADFFEFCFFFF
@M02034:409:000000000-BFKT7:1:1106:25220:22581 1:N:0:30
AAAGTCGAGGTGCCTAAAGTGGCAACCCAGACTTCGAATCGTGTTGGTGGTGTAGAGCTTCCTGTAGCCGCATGGCGTTCGTACTTAAATATGGAACTAACCATTCCAATTTTCGCTGTCTCTTATACACATCTCCGAGCCCACGAGACT
+
BCCCAFACCCBCGGGGGGGGGGGHHHHGGGHGHHHGHHHGHHHHHHHEFGEFHHHHHHHHHHHHGHHHHGGGGGHHGGGGGFGHHHHHHHHHHHGHHHHHHHHHHHGHHHHGHHGGGGGHHHHHGHHHHHHHHHGHGCGGGGHGGGGGGH
@M02034:409:000000000-BFKT7:1:1106:4480:22584 1:N:0:30
AAAGTCGAGGTGCCTAAAGTGGCAACCCAGACTGGGATGGGGGTTGGTGGTGTAGAGCTTCCTGTAGCCGCATGGCGTTCGTACTTAAATATGGAACTAACCATTCCAATTTTCGCTGTCTCTTATACACATCTCCGAGCCCACGAGACT
+
CBCCBFCBCCBCGGGGGGGGGGGHHHHGGHHGHF2AAGDAGEGEEGGFFGEFHHHHHHHHHHHHHHHHHGGGGGHHFEEGFFHHHHHGHHHHHHGHHHFGHHGHHHFHHHHHHHGGGGGGHGHHHHHHGHEHGHDFE<@CFGGFFDFGGH
@M02034:409:000000000-BFKT7:1:1106:20176:22587 1:N:0:30
AAAGTCGAGGTGCCTAAAGTGGCAACCCAGACTTATGGTTC
+
CCCCBFCCCCCCGGGGGGGGGGGHHHHGGHHGHHBGHHH55
@M02034:409:000000000-BFKT7:1:1106:7772:22588 1:N:0:30
AAAGTCGAGGTGCCTAAAGTGGCAACCCAGACTAAGCAGATGGTTGGTGGTGTAGAGCTTCCTGTAGCCGCATGGCGTTCGTACTTAAATATGGAACTAACCATTCCAATTTTCGCTGTCTCTTATACACATCTCCGAGCCCACGAGACT
+
BBBBBFBABB>AGGGGGGGGGBFHHHHGGHHDHHGHHGHHFFCHFGFGCDGFA3G5EEABBGGGBDEFFGG0EEF1>E?FGE2FGHH3EGGGBG33B3GGC03BFFFBFGFHHF/EGFEG4?FF4FFDGFHHGGHF?<>CGCCEG//<ED
@M02034:409:000000000-BFKT7:1:1106:7625:22590 1:N:0:30
AAAGTCGAGGTGCCTAAAGTGGCAACCCAGACTAATAGGAATGTTGGTGGTGTAGAGCTTCCTGTAGCCGCATGGCGTTCGTACTTAAATATGGAACTAACCATTCCAATTTTCGCTGTCTCTTATACACATCTCCGAGCCCACGAGACT
+
A?AABFBBBBABGGGGGGGFGFGHHHHGGHGGHHHHHGHGHFFHHBFEGGEFHHHFHGHHHFHHHHHHHGGEFGHHGGGGGGHHEHFFGGGHHEGHHFFFFHHHHHHGHGHHHHGGGGEGFHHHHHGFGHFHFGHGGD/BGEHGGGGGFD
@M02034:409:000000000-BFKT7:1:1106:5477:22596 1:N:0:30
AAAGTCGAGGTGCCTAAATTGGCAACCCAGACTAAGAATGGGGTTGGTGGTGTAGAGCTTCCTGTAGCCGCATGGCGTTCGTACTTAAATATGGAACTAACCATTCCAATTTTCGCTGTCTCTTATACACATCTCCGAGCCCACGAGACT
+
AAABAFAABBABGGGGEGGGGGHHHHHGGHGGHHCGHHHHHHGFGGGGGGEGHHHHHHHHHHHHHHHHHGGGGGHHGGGGGGHHHHHGHHHHHHHEHHHEHHHHHHGHHHHHGHGGGGGGHHHHGHGGHHFHFHGHG?/@FEGGGFGGGF
@M02034:409:000000000-BFKT7:1:1106:13018:22597 1:N:0:30
AAAGTCGAGGTGCCTAAAGTGGCAACCCAGACTCAGAGGCTGGTTGGTGGTGTAGAGCTTCCTGTAGCCGCATGGCGTTCGTACTTAAATATGGAACTAACCATTCCAATTTTCGCTGCTCTTATACACATCTCCGAGCCCTCGAGACTA
+
CCCDCFCCCCCBGGGGGGGFGGGHHHHGGHHGHHHHHHGGHHGGHGGGGGEGHHHHHHHHHHHHHHHHHGGFGGHHGGGGGGHHHHHHHHHHHHGFHHHHHGHHHHGHHHHHHHFGGGGHHHHHHHGHHGHHHHHGCGGGGFHGGGHGHG
@M02034:409:000000000-BFKT7:1:1106:12200:22606 1:N:0:30
AAAGTCGAGGTGCCTAAAGTGGCAACCCAGACTAGTACGTCGGTTG
+
CCCCCFABCCCCGGGGGGGGGGFHHHHGGHHGHH3G55A2A2AEEG
@M02034:409:000000000-BFKT7:1:1106:15980:22608 1:N:0:30
AAAGTCGAGGTGCCTAAAGTGGCAACCCAGACTAAGCATAGGGTTGGTGGTGTAGAGCTTCCTGTAGCCGCATGGCGTTCGTACTTAAATATGGAACTAACCATTCCAATTTTCGCTGTCTCTTATACACATCTCCGAGCCCACGAGACT
+
BBABBFB@DDABGGGGFGGGGGGHHHHGGHHFHGGHHHGFHHH3FFFEFE1CEFGDHFHFHHHHHGFHHGGGGGHHGGCGGFHHHHHGEHGBFG@DBBDGHHHGHHEFHHHFGFGC?GFFHFHGGGFGFFGHCGGBD/BCC/GE@?/C?F
@M02034:409:000000000-BFKT7:1:1106:8418:22616 1:N:0:30
AAAGTCGAGGTGCCTAAAGTGGCAACCCAGACTATGCGGTCTGTTGGTGGTGTAGAGCTTCCTGTAGCCGCATGGCGTTCGTACTTAAATATGGAACTAACCATTCCAATTTTCGCTGTCTCTTATACACATCTCCGAGCCCACGAGACT
+
ABBBAFBBDDBBGGGGGGGGGGGHHHHGGHHGHHHHHGGEFFHGHHHEFGEFGFHGHHHHHHHHHGHGHGGEGGHHGGGGGGHHHHGHBGFHHHGGHHHHHHHHHHHHGGHHHFEGGGGHHHHGHHHHHHHHHHHFG?DGGGHGGGG/AF
@M02034:409:000000000-BFKT7:1:1106:23927:22616 1:N:0:30
AAAGTCGAGGTGCCTAAAGTGGCAACCCAGACTAATAATGGGGTTGGTGGTGTAGAGCTTCCTGTAGCCGCATGGCGTTCGTACTTAAATATGGAACTAACCATTCCAATTTTCGCTGTCTCTTATACACATCTCCGAGCCCACGAGACT
+
BBBBAFB@BBBBGGGGGGGGGGGGFHHGFHAFHFHGHCHHH2EFGGCEEEAFHFHGGFGHEHHHHHHGGGE0EGGAEGGGGEGHHHGGHHHHHEBFGHHFFCDGGFFDEFGHHHGGGGGHEHGHDGGHHHHFHGHBE//CCFHGG/@/EG
@M02034:409:000000000-BFKT7:1:1106:22421:22617 1:N:0:30
AAAGTCGAGGTGCCTAAAGTGGCAACCCAGACTGGGACTGCGGTTGGTGGTGTAGAGCTTCCTGTAGCCGCGTGGCGTTCGTACTTAAATATGGTACTAACCATTCCAATTTTCGCT
+
CCCCCFCCCCBCGGGGGGGGGGGHHHHGGHHFBHHACFGACFGG?E0AAEFEG3F5A53BAEGGAF55FEE/EEE>E1>EE>2FFEG3EFGFGE4BB4FGB03BEEG44D3F33<<B
@M02034:409:000000000-BFKT7:1:1106:15965:22618 1:N:0:30
AAAGTCGAGGTGCCTAAAGTGGCAACCCAGACTAAGCATAGGGTTGGTGGTGTAGAGCTTCCTGTAGCCGCATGGCGTTCGTACTTAAATATGGAACTAACCATTCCAATTTTCGCTGTCTCTTATACACATCTCCGAGCCCACGAGACT
+
CCDCCFCCCCCCGGGGGGGGGGGHHHHGGHHGHHHHGHHFHFHHFGEAA1EFAFHDGFFG5GHFGAGGGEGEGFF1E>>FE?2E1FHGGHHGFE3@FGHHC?3FGDGEEGGGGFEEF/?GFHG43DFFFB?GHGHFC/@D<FHFFGGGFH
@M02034:409:000000000-BFKT7:1:1106:13106:22636 1:N:0:30
AAAGTCGAGGTGCCTAAAGTGGCAACCCAGACTGGGTGTCTGGTTGGTGGTGTAGAGCTTCCTGTAGCCGCATGGCGTTCGTACTTAAATATGGAACTAACCATTCCAATTTTCGCTGTCTCTTATACACATCTCCGAG
+
AAAAAFAAD@>ABG1GG1GGFGGHGHHC0A0FFE00BBEHEGBGFFCBFAEFCGB2FFHBG1AFFDEFGEEEEGGAEEE/EGHAF@F11FBGGFFF1FBFCE1BGFDD2BGFGFGGGGGGFHGH1FFG211FBFD1CBC
@M02034:409:000000000-BFKT7:1:1106:11481:22648 1:N:0:30
AAAGTCGAGGTGCCTAAAGTGGCAACCCAGACTAATCATCATGTTGGTGGTGTAGAGCTTCCTGTAGCCGCATGGCGTTCGTACTTAAATATGGAACTAACCATTCCAATTTTCGCTGTCTCTTATACACATCTCCGAGCCCACGAGACT
+
CBCCCFABBCBCGGGGGGGGGGGHHHHGGHHGHHHHHHHHHHHHHHHGGGGFHHHHHHHHHHHHHHHHHGGGGGHHGGGGGGHHHHHHHHHHHHGFHHGHHHHHHHGHHHHHHHGGGGGHHHHHFHEHHHGHHHGHGGGGGGHGGGGGGH
@M02034:409:000000000-BFKT7:1:1106:20858:22650 1:N:0:30
AAAGTCGAGGTGCCTAAAGTGGCAACCCAGACTTCGACGAAGGTTGGTGGTGTAGAGCTTCCTGTAGCCGCATGGCGTTCGTACTTAAATATGGAACTAACCATTCCAATTTTCGCTGTCTCTTATACACATCTCCGAGCCCACGAGACT
+
CCCCCFBCCCCCGGGFGGGGGGGHHHHGGHHGH552BA2EF2EHHHGEFGAFHGHHHHHHHHHHHHHHHGGFGGHHGGGGGGFHHHHHHHGHHHHHHHGHHHHHHHGHHHHHHHGGGGGGHHHHFHGHHHFHHHGFE@CDGGHGGGGGGH
@M02034:409:000000000-BFKT7:1:1106:11497:22654 1:N:0:30
AAAGTCGAGGTGCCTAAAGTGGCAACCCAGACTAATCATCATGTTGGTGGTGTAGAGCTTCCTGTAGCCGCATGGCGTTCGTACTTAAATATGGAACT
+
>1AA>BA>A1>AGFGGF11F1DEFHEAFECGFHHFGHGHHFGDFHHHE/AEF/BFFDEGFFFFG1FDFFECAEE00>EEFC/F/B2BGFGFEFH1BFG
@M02034:409:000000000-BFKT7:1:1106:19268:22656 1:N:0:30
AAAGTCGAGGTGCCTAAAGTGGCAACCCAGACTAATCAGAAGGTTGGTGGTGTAGAGCTTCCTGTAGCCGCATGGCGTTCGTACTTAAATATGGAACTAACCATTCCAATTTTCGCTGTCTCTTATACACATCTCCGAGCCCACGAGACT
+
CCCCCFBCBCBCGGGGGGGGGGGHHHHGGHHGHHHHHHHHHHHHHHGFFGGGHHHHHGHHGHHHHHHHHGGGGGHFGFGGGEEHHHHHHHHHHHEGGHHHHHEHHHHHHHHHHHGGGGGHHHHHHHHHHHHHHHHHGBGGGGHGGCGGGH
@M02034:409:000000000-BFKT7:1:1106:27431:22657 1:N:0:30
AAAGTCGAGGTGCCTAAAGTGGCAACCCAGACTCCGCGTCATGTTGGTGGTGTAGAGCTTCCTGTAGCCGCATGGCGTTCGTACTTAAATATGGAACTAACCATTCCAATTTTCGCTGTCTCTTATACACATCTCCGAGCCCACGAGACT
+
ABBBAFCCCCABGGGGGGGGGGGHHHHGGHHGHHHGGGGGGHHHHHHFGGGGHGHHHHHHHHHHHHHHHGGGGGHHGEGFGGHHHHHEHHHGHH3FGHFHHHHHHHHHHGHHHHGGGGGGHHHHHHGHHHHHHHHFDBDGDGHGGGGGGH
@M02034:409:000000000-BFKT7:1:1106:11666:22665 1:N:0:30
AAAGTCGAGGTGCCTAAAGTGGCAACCCAGACTCAGCGGGATGTTGGTGGTGTAGAGCTTCCTGTAGCCGCATGGCGTTCGTACTTAAATATGGAACTAACCATTCCAATTTTCGCTGTCTCTTATACACATCTCCGAGCCCACGAGACT
+
BBCCBFBCCCCCGGGGGGGGGGGHHHGGGHHGHHHHHGGGEEGHHHGGGGEFHHHHHHHHHHHHHGHHHGGGGGHHGGGGGGHHHHHGGHGHHHGGHHHFHHHHGHHHHHHHHHGGGGGHHGHHHHHHFHGHHHGHDGGGGFHGGGFDDH
@M02034:409:000000000-BFKT7:1:1106:25041:22666 1:N:0:30
AAAGTCGAGGTGCCTAAAGTGGCAACCCAGACTTATAAGCATGTTGGTGGTGTAGAGCTTCCTGTAGCCGCATGGCGTTCGTACTTAAATATGGAATTAACCATTCCAATTTTCGCTGTCTCTTATACACATCTCCGAGCCCACGAGACT
+
CCCCCFCCCCCCGGGGGGGGGGGGHHHGGHHGHHHHFHHHHHHHHHGFFGGFHHHGFHHHHHHHHHHHHGGGGGHHGGGGGGHHHHGFEHGHHHGBFGFHHHHHHHGHHHHHHHGGGGGGHHHHFHHHGFHHHHHHGCGGGGHGGGGGGH
@M02034:409:000000000-BFKT7:1:1106:19219:22667 1:N:0:30
AAAGTCGAGGTGCCTAAAGTGGCAACCCAGACTAGTAAGAAGGTTGGTGGTGTAGAGCTTCCTGTAGCCGCATGGCGTTCGTACTTAAATATGGAACTAACCATTCCAATTTTCGCTGTCTCTTATACACATCTCCGAGCCCACGAGACT
+
CBCBCFABCCABGGGGGGGGGGGHHHHGGHHGGF3GHCGF5FFHHHGEFGEFGHHHHHHHFHHHHFHHHGGEFGHFGEGGGFGHGHHGFHHHHF3FGHHHGHBGHHHFHGHHHHGGGDFFGHHHHHFFHHHHHHHFC</@DCGABDGAFH
@M02034:409:000000000-BFKT7:1:1106:22618:22670 1:N:0:30
AAAGTCGAGGTGCCTAAAGTGGCAACCCAGACTCAGACGACTGTTGGTGGTGTAGAGCTTCCTGTAGCCGCATGGCGTTCGTACTTAAATATGGAACTAACCATTCCAATTTTCGCTGTCTCTTATACACATCTCCGAGCCCACGAGACT
+
A1>1ADAA@DAABFEGGGGFBAE01GH0FC0EGFGCEEA/EEGHHBGGEEGEFDG2FGHH1BGDFBFGHGGCEFHHGEEEFG0/?F2@GGFFF1BFFGFCFG1GGEG2GFGFFEEAGEEFHHH2FGF2BCBCHFHFC/<B/FAFG?/?A<
@M02034:409:000000000-BFKT7:1:1106:26250:22674 1:N:0:30
AAAGTCGAGGTGCCTAAAGTGGCAACCCAGACTACGAAGAATGTTGGTGGTGTAGAGCTTCCTGTAGCCGCATGGCGTTCGTACTTAAATATGGAACTAACCATTCCAATTTTCGCTGTCTCTATACACATCTCCGAGCCCACGAGACTA
+
CCCCCFBCCCBCGGGGGGGGGGGHHHHGGHHGHHHGGGGEHGHHHHHGGGGFHHHHGHHHHHHHHHHHHGGGGGHHGGGGGFEGHHHGHHGHHHGFHHGHHHHHHHGHHHHHHHGGGGGHHHHBGGFHHGHHHHHF?FGDGHGGGGGGHG
@M02034:409:000000000-BFKT7:1:1106:12617:22677 1:N:0:30
AAAGTCGAGGTGCCTAAAGTGGCAACCCAGACTAATCCGCATGTTGGTGGTGTAGAGCTTCCTGTAGCCGCATGGCGTTCGTACTTAAATATGGAACTAACCATTCCAATTTTCGCTGTCTCTTATACACATCTCCGAGCCCACGAGACT
+
BACCBFABBCBBGGGGGGGGGGGHHHHGGGHGHHHHHHGGGGGHHHHGGGFFHHHHHHHHHHHHHHHHHGGGGGHHGGGGGFFHHHEFGHGHHFGHHHGHHHHHHHHHHHHHHHGGGGGGHHHHHHHHHHFHHHHHGDGGGGHGGGCGGG
@M02034:409:000000000-BFKT7:1:1106:23027:22679 1:N:0:30
AAAGTCGAGGTGCCTAAAGTGGCAACCCAGACTCCTAATGGTGTTGGGGGTGTAGAGCTTCCTGTAGCCGCATG
+
AABB>FBBBDBBGGGFFGGFFGGHHHHGGHHGHEGGD5FGHHHGEHF20AEEA3F5A5F@5BF5B5D53FG/EE
@M02034:409:000000000-BFKT7:1:1106:8055:22682 1:N:0:30
AAAGTCGAGGTGCCTAAAGTGGCAACCCAGACTCATAATAGTGTTGGTGGTGTAGAGCTTCCTGTAGCCGCATGGCGTTCGTACTTAAATATGGAACTAACCATTCCAATTTTCGCTGTCTCTTATACACATCTCCGAGCCCACGAGACT
+
BABCBFCCDCCCGGGGGGGFGGGHHHHGGHHGHHHHHHHHHHHHHHHGGGEFHHHHHGHHHHHHHHHHHGGGGGHHGGGGGGHHHHHHHHHHHHHHHFHHHHGHHHHHHHHHHHGGGGGGHHHHHHHHHGFHHHFHF>DGGGHGGGGDGF
@M02034:409:000000000-BFKT7:1:1106:19207:22682 1:N:0:30
AAAGTCGAGGTGCCTAAAGTGGCAACCCAGACTAGTAAGAAGGTTGGTGGTGTAGAGCTTCCTGTAGCCGCATGGCGTTCGTACTTAAATATGGAACTAACCATTCCAATTTTCGCTGTCTCTTATACACATCTCCGAGCCCACGAGACT
+
>?AB3DA3DABAGGGFBGGGDDFHHDHGGHFFHHHHHGFBGGH3BFEFGGEEHGDFFHGH5GHHFHFFGGGGGGHFGEEFEEHHHFGG34BFFBEGFGDEFGGGFH4BGBBBGHCCEEGFFDFHHGFH2G11CG?F??C?BFHEG/<CAD
@M02034:409:000000000-BFKT7:1:1106:10148:22687 1:N:0:30
AAAGTCGAGGTGCCTAAAGTGGCAACCCAGACTACGCGGCAGGTTGGTGGTGTAGAGCTTCCTGTAGCCGCATGGCGTTCGTACTTAAATATGGAACTAACCATTCCAATTTTCGCTGTCTCTTATACACATCTCCGAGCCCACGAGACT
+
AABAADABBD2AFGG5BFGFFFGHHE4BFGAFHHHDGGGFEGGGHHCAEEGEGFHFHBEHGHHHFFFHHEGEFG1C/EGGGAGAFGBFGFHFGFD3FBBE3F3F3?3?GGHHHGGDDGGHHHHHFHBD2<<GCG?<E?AC-FGA?-<<EF
@M02034:409:000000000-BFKT7:1:1106:10128:22693 1:N:0:30
AAAGTCGAGGTGCCTAAAGTGGCAACCCAGACTACGCGGCAGGTTGGTGGTGTAGAGCTTCCTGTAGCCGCATGGCGTTCGTACTTAAATATGGAACTAACCATTCCAATTTTCGCTGTCTCTTATACACATCTCCGAGCCCACGAGACT
+
CCCCCFCCCCABGGGGGGGGGGGHHHHGGHHGHHHGGGGGGGGGGHGGGGEFGHHHHHHHHHHHHHHHHGGGGGHHGEGGGGHHHHHHHHGHHHFGGHHHHHHHHHHHHHHHHHGGGGGHHHHHHHHHGHFFHHGHGGGGGGHGGGGGDH
@M02034:409:000000000-BFKT7:1:1106:11660:22707 1:N:0:30
AAAGTCGAGGTGCCTAAAGTGGCAACCCAGACTAATAATCAGGTTGGTGGTGTAGAGCTTCCTGTAGCCGCATGGCGTTCGTACTTAAATATGGAACTAACCATTCCAATTTTCGCTGTCTCTTATACACATCTCCGAGCCCACGAGACT
+
BBBBBFBBBBAAGGGGGGGGGGGHHHHGGHHGHHHHFFHHHFGHHHGFFGEFGHHGHHHHHGHHHHHHHGGEEGHGGEGFGAGEHHHGHGFHGGE3FHFGHHHHHHGEHHHHHGGGGGGHGGHHHHHHGGHHHHHGG@FGFGHGGGGGGH
@M02034:409:000000000-BFKT7:1:1106:24396:22711 1:N:0:30
AAAGTCGAGGTGCCTAAAGTGGCAACCCAGACTCCTAAGAATGTTGGTGGTGTAGAGCTTCCTGTAGCCGCATGGCGTTCGTACTTAAATATGGAACTAACCATTCCAATTTTCGCTGTCTCTTATACACATCTCCGAGCCCACGAGACT
+
CCCDCFBCBCCCGGGGGGGGGGGHHHHGGHHGHHHHHHHHHHHHHHHGGGGFHHHHHHHHHHHHHHHHHGGGGGHHGGGGGGHHHHHHHHHHHHHHHHHHHHGHHHGHHHHHHHGGGGGHHHHHHHGHGHHHHHHHGBDGGGHGGGGGGH
@M02034:409:000000000-BFKT7:1:1106:17352:22713 1:N:0:30
AAAGTCGAGGTGCCTAAAGTGGCAACCCAGACTACGAATACTGTTGGTGGTGTAGAGCTTCCTGTAGCCGCATGGCGTTCGTACTTAAATATGGAACTAACCATTCCAATTTTCGCTGTCTCTTATACACATCTCCGAGCCCACGAGACT
+
CCCCCFBCBCCCGGGGGGGGGGGHHHHGGHHGHFHG?GGGHGHHFFFFF?EEGHHGDDGHDHGFFFGEGDF?EDEF@EEGGA?FFFG3FHHHHF3@BGGHF03BFEHD4FGHFG/EF<<GEHFFBGBBGF22FFG2C</<</?CDCGGDG
@M02034:409:000000000-BFKT7:1:1106:23508:22714 1:N:0:30
AAAGTCGAGGTGCCTAAAGTGGCAACCCAGACTGGGAGTAATGTTGGTGGTGTAGAGCTTCCTGTAGCCGCATGGCGTTCGTACTTAAATATGGAACTAACCATTCCAATTTTCGCTGTCTCTTATACACATCTCCGAGCCCACGAGACT
+
BBAABFBBBBAAGGGGGGGGGDFBCFHCFFEEHFHHAFAADGHHHHHGGDEFHHHDGHHHFFHFGHHHHGCEEEHHGGGGEEGHFHGGGHFFGBFDGHGFHHHHHHHHFHHHHHGGFGGHHFHHFGFHFHHEHHFHG/CC/FHGGCGGCF
@M02034:409:000000000-BFKT7:1:1106:14988:22716 1:N:0:30
AAAGTCGAGGTGCCTAAAGTGGCAACCCAGACTAGTAAGTGTGTTGGTGGTGTAGAGCTTCCTGTAGCCGCATGGCGTTCGTACTTAAATATGGAACTAACCATTCCAATTTTCGCTGTCTCTTATACACATCTCCGAGCCCACGAGACT
+
CCCCCFCCCCCCGGGGGGGGGGGHHHHGGHHGHHHHHHHGGHHHHHHGGGFFGHHHHHHHHHHHHGHHHGGGFGHGGEGGGGHHHHHHHHHHHHGHHHHHHHHHHHGHHHHHHHGGGGGHHHHHEHHHFHEHHHGHG?DCGGHGGGGGGH
@M02034:409:000000000-BFKT7:1:1106:24333:22736 1:N:0:30
AAAGTCGAGGTGCCTAAAGTGGCAACCCAGACTGGGGAGCAGGTTGGTGGTGTAGAGCTTCCTGTAGCCGCATGGCGTTCGTACTTAAATATGGAACTAACCATTCCAATTTTCGCTGTCTCTTATACACATCTCCGAGCCCACGAGACT
+
BBABBFCCCCBBGGGGGGGGFGGHHGGGGHHGHHHHGGGGGGHFGHGEFGEFGFHFGFGHHHHHHHHHHGGFGGHGEFGGFFHHHHHGHHGHHHFEGHHHHHHHHHFHHHGHHHGGGGEGHHGHHHHHEFFFGHHGE/CC>CGEC<@DFG
@M02034:409:000000000-BFKT7:1:1106:5733:22741 1:N:0:30
AAAGTCGAGGTGCCTAAAGTGGCAACCCAGACTGCTAAGAATGTTGGTGGTGTAGAGCTTCCTGTAGCCGCATGGCGTTCGTACTTAAATATGGAACTAACCATTCCAATTTTCGCTGTCTCTTATACACATCTCCGAGCCCACGAGACT
+
BBBBBFBBBBAAGFGGGGGGGGGFHHGGGHHGHHHHHHHHHHHHHHHGGGFFHHHHHHHHHFHGHHHHHGFGGGHHGGGGGFHHHHGFHHGHHHFGHHFFFHHHGHHHHHHHHHGGFGGHHGHHDHFGHGGHHHBFEBFCGFHEFGFGFF
@M02034:409:000000000-BFKT7:1:1106:17267:22743 1:N:0:30
AAAGTCGAGGTGCCTAAAGTGGCAACCCAGACTAAGAATGATGTTGGTGGTGTAGAGCTTCCTGTAGCCGCATGGCGTTCGTACTTAAATATGGAACTAACCATTCCAATTTTCGCTGTCTCTTATACACATCTCCGAGCCCACGAGACT
+
CCCCCFCCBBABGGGGGGGGGGGHHHHGGHHGHHHHHHHHHGHHHHHGGGGGHHHHHHHHHHHHHHHHHGGFGGHHGGGGGGFHHHHGHHHHHHGHHHHHHHHHHHHHHHHHHHGDGGGHHHHHGHHHHHHHHGGHGBGGGGHGGGGGGH
@M02034:409:000000000-BFKT7:1:1106:4085:22745 1:N:0:30
AAAGTCGAGGTGCCTAAAGTGGCAACCCAGACTTCTAATGTTGTTGGTGGTGTAGAGCTTCCTGTAGCCGCATGGCGTTCGTACTTAAATATGGAACTAACCATTCCAATTTTCGCTGTCTCTTATACACATCTCCGAGCCCACGAGACT
+
CCCCCFCCCCBCGGGGGGGGGGGHHHHGGHHGHHHHHHHHHHHHHHHGGGEFHHHHHHHHHHHHHHHHHGGFEGHHGGGGGFGHHHGFDHHHHHFGGGFHHHHHHHHGBFHHHHGGGGGHHHHHFHHHHGHHHHDDF@C@DGHGCGGDGF
@M02034:409:000000000-BFKT7:1:1106:7952:22745 1:N:0:30
AAAGTCGAGGTGCCTAAAGTGGCAACCCAGACTACGAAGCAGGTTGGTGGTGTAGAGCTTCCTGTAGCCGCATGGCGTTCGTACTTAAATATGGAACTAACCATTCCAATTTTCGCTGTCTCTTATACACATCTCCGAGCCCACGAGACT
+
BCCCBFABDBBCGGGGGGGGGGGHHHHGGHHGHHHGGHGGHHHHHHGGGGGGHHHHHHHHHHHHHHHHHGGGGGHHGGGGGGHHHHHFHHHHHGFHHHHHHHHHHHHHGHHHHHCGGDGFHHHHHHHHGHGHHHHHGCGGGGHGGGGGGG
@M02034:409:000000000-BFKT7:1:1106:12606:22751 1:N:0:30
AAAGTCGAGGTGCCTAAAGTGGCAACCCAGACTAAGACTCATGTTGGTGGTGTAGAGCTTCCTGTAGCCGCATGGCGTTCGTACTTAAATATGGAACTAACCATTCCAATTTTCGCTGTCTCTTATACACATCTCCGAGCCCACGAGACT
+
CCCCCFBCDDABGGGGGGGGGGGHHHHGGHHGHHHGGHHHGHFGHHGGGGFFHHHHHHHHHHHHHHHHHGGGFGHHGGGGGGHHHHHHHHHHHGFGEGFGHHHHHHHHEGHHHHGGGFGHHGHHHHHFHHHHGHGHCDGGFGHGGGGGGH
@M02034:409:000000000-BFKT7:1:1106:19121:22755 1:N:0:30
AAAGTCGAGGTGCCTAAAGTGGCAACCCAGACTTCTGGTCTTGTTGGTGGTGTAGAGCTTCCTGTAGCCGCATGGCGTTCGTACTTAAATATGGAACTAACCATTCCAATTTTCGCTGTCTCTTATACACATCTCCGAGCCCACGAGACT
+
BCCCCFAABCBCGGGGGGGGGGGHHHHGGHHGHHHHHHHGFHHHHFHGGFGGGGHGGGHHGHHHHEHFFFGEEGHEEGGGGGBGHHHHEHHHGF@EGHGGGFBGFBGGEFGHHHEGGEEGHHHFEHGHHHF2BFFFFBCCGGHGG?CDGH
@M02034:409:000000000-BFKT7:1:1106:6825:22777 1:N:0:30
AAAGTCGAGGTGCCTAAAGTGGCAACCCAGACTCATAATCATGTTGGTGGTGTAGAGCTTCCTGTAGCCGCATGGCGTTCGTACTTAAATATGGAACTAACCATTCCAATTTTCGCTGTCTCTTATACACATCTCCGAGCCCACGAGACT
+
CCCCCFCCCCAAGGGGGGGGGGGHHHHGGHGGHFGGFGHHHHHEGHGGEEEFFFHFGFHCAGHHFFHGFGGEEEF?FEFFGEHGHHHGGFGFFF3@FGHHEGEHHGFEHHHHHFGCGEGHFHGGFFFFHFFFHHGFF?CGGFGGGGGGGH
@M02034:409:000000000-BFKT7:1:1106:19692:22781 1:N:0:30
AAAGTCGAGGTGCCTAAAGTGGCAACCCAGACTGAGCAGCGTGTTGGTGGTGTAGAGCTTCCTGTAGCCGCATGGCGTTCGTACTTAAATATGGAACTAACCATTCCAATTTTCGCTGTCTCTTATACACATCTCCGAGCCCACGAGACT
+
CCCBCFCCCCCCGGGGGGGGGGGHHHHGGHHGHHHHHHHHGGGGHHHFFGFFHHHGHHHHHHHHGHHHHGGGGGHHGGGGGGFHHHHGHHHHHFGHFHHHHHHHHHHGHGHHHHGGGGGHHGHHHHHHHHFHHHHEGCCGGGHGGGGGGH
@M02034:409:000000000-BFKT7:1:1106:20300:22783 1:N:0:30
AAAGTCGAGGTGCCTAAAGTGGCAACCCAGACTCCGCCTTCTGTTGGTGGTGTAGAGCTTCCTGTAGCCGCATGGCGTTCGTACTTAAATATGGAACTAACCATTCCAATTTTCGCTGTCTCTTATACACATCTCCGAGCCCACGAGACT
+
CBCCCFCCCCAAGGGGGGGGGGGGHHHGGHHGGHHGGGGGHHHHHHHGGGEFHHHHHHHHHHHHHHHHHGGGGGHHGFGGGEHHHHHGHHGHHGGHHHFGFHHHHHFFHHHHHHGGGGGHHHHHHHHHFHFFHHHHGCCCGFGGGGCGGH
@M02034:409:000000000-BFKT7:1:1106:11348:22785 1:N:0:30
AAAGTCGAGGTGCCTAAAGTGGCAACCCAGACTCATCATAATGTTGGTGGTGTAGAGCTTCCTGTAGCCGCATGGCGTTCGTACTTAAATATGGAACTAACCATTCCAATTTTCGCTGTCTCTTATACACATCTCCGAGCCCACGAGACT
+
CCCDBFBCCBCCGGGGGGGGGGGHHHHGGHHGHHHHHHHFHHHHHHHGGGGFHHHHHHHHHHHHHHHHHGGGGGHHGGGGGGGHHHHHHHHHHHGHHHGHHHGHHHHHHHHHHHGGGGGEHHHHHHHHHHEHHFFHGDGGGGHGGBDGFH
@M02034:409:000000000-BFKT7:1:1106:26822:22799 1:N:0:30
AAAGTCGAGGTGCCTAAAGTGGCAACCCAGACTGAGAAGAAGGTTGGTGGTGTAGATCTTCCTGTAGCCGCATGGCGTTCGTACTTAAATATGGAACTAACCATTCCAATTTTCGCTGTCTCTTATACACATCTCCGAGCC
+
AAAAAFAA1D>AFGFGGGGFGFAFCGHF0FCFFEHB110FFA0BAF/ECEEAEGH22BFHFHHA1AABGECEEGHHG?/FFE0>?DG1BGBGH1B1B11BFGDGDGFF2GGFHH?EG/<1BFGGHF>>BCB1B1BFE/@/<
@M02034:409:000000000-BFKT7:1:1106:21337:22808 1:N:0:30
AAAGTCGAGGTGCCTAAAGTGGCAACCCAGACTCAGAATCATGTTGGTGGTGTAGAGCTTCCTGTAGCCACATGGCGTTCGTACTTAAATATGGAACTAACCATTCCAATTTTCGCTGTCTCTTATACACATCTCCGAGCCCACGAGACT
+
CBCCCFBCCCBCGGGGGGGGGGGHHHHGGHHGHHHHHHHHHHHHHHGGGGEFHHHHHHHHHHHHHHHHHHHHHHHHGGGGGGHHHHHGHHGHGHGHHHHHHHHHHHHHHHHHHHGGGGGHHHHHHHHHHHHHHHHHGB@CGGHGGDGGGH
@M02034:409:000000000-BFKT7:1:1106:8600:22811 1:N:0:30
AAAGTCGAGGTGCCTAAAGTGGCAACCCAGACTCAGAAGGATGTTGGTGGTGTAGAGCTTCCTGTAGCCGCATGGCGTTCGTACTTAAATATGGAACTAACCATTCCAATTTTCGCTGTCTCTTATACACATCTCCGAGCCCACGAGACT
+
CCCCCFBCCCCCGGGGGGGGGGGHHHHGGHHGHHHHHHHHHHHHHHHGGGEGHHHHHHHHHHHHHHHHHGGGGGHHGGGGGFHHHHHHHHHHHHGHGHHFHHGHHHGHHHHHHHGGGGGHGFHHGHHHHHHHGHHHF/CCCGHGGCGGGH
@M02034:409:000000000-BFKT7:1:1106:26884:22829 1:N:0:30
AAAGTCGAGGTGCCTAAAGTGGCAACCCAGACTCTGCCTACGGTTGGTGGTGTAGAGCTTCCTGTAGCCGCATGGCGTTCGTACTTAAATATGGAACTAACCATTCCAATTTTCGCTGTCTCTTATACACATCTCCGAGCCCACGAGACT
+
CCCCCFBCCCCCGGGGGGGGGGGHHHHGGHGCGGDFGGHHHGGHEFEAAAFAAAG5FFEEDGFGBEEBDEE>EFF?EEEGGECHGHHFEGHEEF3BFFGHBFBF3BD?BF3HG4>/E?EFDHFFGF3BFF?2FFHBD/BCGFGGCCC?DH
@M02034:409:000000000-BFKT7:1:1106:6646:22848 1:N:0:30
AAAGTCGAGGTGCCTAAAGTGGCAACCCAGACTACGCGTAATGTTGGTGGTGTAGAGCTTCCTGTAGCCGCATGGCGTTCGTACTTAAATATGGAACTAACCATTCCAATTTTCGCTGTCTCTTATACACATCTCCGAGCCCACGAGACT
+
BBBBBDABDBABGGGGGGGGGGGHHHHGGHHGHHGGGGGGGGHGGHHFFGFGHFBFHHHHGFHFGHHHHGGGGGHGGGGGGGGHHHHGHHHHHHDGGFFHHHHHHHEHHGGHHHGGGGGGGGHHFHFHFHEHHHDGD/DDDAGFGGGGGE
@M02034:409:000000000-BFKT7:1:1106:27061:22853 1:N:0:30
AAAGTCGAGGTGCCTAAAGTGGCAACCCAGACTCCTACTGCTGTTGGTGGTGTAGAGCTTCCTGGAGCCGCATGGCGTTCGTACTTAAATATGGAACTAACCATTCCAATTTTCGCTGTCTCTTATACACATCTCCGAGCCCAC
+
BBBBBFBBDDAAGGGGGGGFGGGFFGHGGHHGF3AFGGFF5D3DFG2BFAFFA3D5DB3BBFGG3BBB1AEEEE1?EEEFEE2GFHGHBGHFGH3BF@GH3?FFFEHD?F3GD4E/FGE3??BE4B33B?2?2GFBC/<CF//C
@M02034:409:000000000-BFKT7:1:1106:13240:22856 1:N:0:30
AAAGTCGAGGTGCCTAAAGTGGCAACCCAGACTGGGGGGCATGTTGGTGGTGTAGAGCTTCCTGTAGCCGCATGGCGTTCGTACTTAAATATGGAACTAACCATTCCAATTTTCGCTGTCTCTTATACACATCTCCGAGCCCACGAGACT
+
CCCCCFCCCBBBGGGGGGGGGGGHGHHGGHHGHHHHGGGGGHHFHHHGGGDFHHHHHHHHHGHHHHHHHGG?DGHHGGGGGGHHHHGHHHHHHHGGFHHFHFFGHHHHHHHHHFGGGGGGHFFGGGFGGGBFFGFGG?GGGGGGA?DDFF
@M02034:409:000000000-BFKT7:1:1106:6060:22865 1:N:0:30
AAAGTCGAGGTGCCTAAAGTGGCAACCCAGACTGGTCAGCATGTTGGTGGTGTAGAGCTTCCTGTAGCCGCATGGCGTTCGTACTTAAATATGGAACTAACCATTCCAATTTTCGCTGTCTCTTATACACATCTCCGAGCCCACGAGACT
+
BABBBFABBBAAGGGFG4GFGGGGHHHEFHHGHHHGFGHHHHDFGHEEFCBBFFGBGHHHHGHHGFHHHGA0BEGGCEGGEF2GGHHGGHFHHH3GGHDGFAGFFHFGHHHFFDF?//?BGHHHBHE4FC2FFHDFG/@@G/ACDGGGED
@M02034:409:000000000-BFKT7:1:1106:23820:22873 1:N:0:30
AAAGTCGAGGTGCCTAAAGTGGCAACCCAGACTAATTCTACTGTTGGTGGTGCAGA
+
BB3AADAADBABGGGBGGGFDFGHHHHGGHCFG33FD5DFBFGHEHA22AFE33B5
@M02034:409:000000000-BFKT7:1:1106:7318:22873 1:N:0:30
AAAGTCGAGGTGCCTAAAGTGGCAACCCAGACTCTGCAGCCTGTTGGTGGTGTAGAGCTTCCTGTAGCCGCATGGCGTTCGTACTTAAATATGGAACTAACCATTCCAATTTTCGCTGTCTCTTATACACATCTCCGAGCCCACGAGACT
+
CCDDDFCCCCBBGGGGGGGGGGGHHHHGGHGGHHHHHHHHDGGHHHHGGGEFHHHHHHHHHHHHHHHHHGGGGGHHGGGGGGHHHHHHHHHHHHGHHHGHHHHHHHGGHHHHHHGGGGGHHHHHHHHHFHHHHHGHGCGGGGHGFCGCDF
@M02034:409:000000000-BFKT7:1:1106:20163:22874 1:N:0:30
AAAGTCGAGGTGCCTAAAGTGGCAACCCAGACTAGGGGTCAGGTTGGTGGTGTAGAGCTTCCTGTAGCCGCATGGCGTTCGTACTTAAATATGGAACTAACCATTCCAATTTTCGCTGTCTCTTATACACATCTCCGAGCCCACGAGACT
+
CCDDCFBCCBCCGGGGGGGGGGGHHHHGGHHGHHHHA2EFHFHHGGGGGGEFHHHHHHHHHGHHHHHHHGGEGGHHGGGGGEHHHHHHHHHHHHHHHHHHHHHHHHGHHHHHHHGGGGGHHHHHEHHHGHHHHHHHGCGGGGHGGCFGGH
@M02034:409:000000000-BFKT7:1:1106:11229:22875 1:N:0:30
AAAGTCGAGGTGCCTAAAGTGGCAACCCAGACTTGTTGTCCTGTTGGTGGTGTAGAGCTTCCTGTAGCCGCATGGCGTTCGTACTTAAATATGGAACTAACCATTCCAATTTTCGCTGTCTCTTATACACATCTCCGAGCCCACGAGACT
+
CCCCCFBCCBBCGGGGGGGGGGGHHHHGGHHGHHHHHHHHHHHHHHHGGGGGHHHHHHHHHHHHHHHHHGGFGGHHGGGGGGHHHHHHHHHHHHFHHHGHHHGHHHGHHHHHHHGGGGGGHHHHHHFHHHGHHHFHG@CGGGHGGGGGGH
@M02034:409:000000000-BFKT7:1:1106:11294:22894 1:N:0:30
AAAGTCGAGGTGCCTAAAGTGGCAACCCAGACTGGTGATAGGGTTGGTGGTGTAGAGCTTCCTGTAGCCGCATGGCGTTCGTACTTAAATATGGAACTAACCATTCCAATTTTCGCTGTCTCTTATACACATCTCCGAGCCCACGAGACT
+
AAABBFBB?DABGGGGGGGFCGGHHHHGGHGGHHGGHHHHFHGHHGGGFGEFHHHHHEHHHHHHGHHHHGGEEGHHGGGGGGHHHHHHHHFGGGBFGHGFGHHHHHHHHHHHHGGFGGGGHHHHGHGGGHGGFHHHGBGCFEHGGCCEDF
@M02034:409:000000000-BFKT7:1:1106:11930:22902 1:N:0:30
AAAGTCGAGGTGCCTAAAGTGGCAACCCAGACTGGTGTTGGGGTTGGTGGTGTAGAGCTTCCTGTAGCCGCATGGCGTTCGTACTTAAATATGGAACTAACCATTCCAATTTTCGCTGTCTCTTATACCACATCTCCGAGCCCACGAGAC
+
CBCCCFABCCCCGGGGGGGGGGGHHHHGGHHGHH2GHCEGGCCEEGCEFFFGHEHBGFGHHHHHHGHFFEG@EEFEEEEGGEBGGHHGHHHHHH3?GGHHHH3FHFFHGHHHHF@EFAEFHHHHGHHHHFGHHHFGFFGG@@CGGC-AE<
@M02034:409:000000000-BFKT7:1:1106:17034:22903 1:N:0:30
AAAGTCGAGGTGCCTAAAGTGGCAACCCAGACTAAGCAGAATGTTGGTGGTGTAGAGCTTCCTGTAGCCGCATGGCGTTCGTACTTAAATATGGAACTAACCATTCCAATTTTCGCTGTCTCTTATACACATCTCCGAGCCCACGAGACT
+
CCCCDFCCCDCCGGGGGGGGGGGHHHHGGHHGHHHHHHHHHHHHHHHGGGGGHHHHHHHHHHHHHHHGHGGFGGHHGGGGGGHHHHHHHHGHHFFGHHHHHHHHHHHHHHHHHHGGGGGHHHHHHHHHFHFHHHHHF/DCGGHGGDGFDH
@M02034:409:000000000-BFKT7:1:1106:5228:22909 1:N:0:30
AAAGTCGAGGTGCCTAAAGTGGCAACCCAGACTCCGCTTCAGGTTGGTGGTGTAGAGCTTCCTGTAGCCGCATGGCGTTCGTACTTAAATATGGAACTAACCATTCCAATTTTCGCTGTCTCTTATACACATCTCCGAGCCCACGAGACT
+
ABBBADAADDAAGGGGFFGFGGGGHHGGGHHGGHHGG?FGHBHF3FAE1AEC13GDFFBGAGGHHFGDGGEEGD1?E1>FFEBG?BFBGGHFGF33BFG3B03BF4GDGB3HFEE?EGEHDFH3BBFHHCG2GGHFGCCDG//?A@@/EE
@M02034:409:000000000-BFKT7:1:1106:25378:22911 1:N:0:30
AAAGTCGAGGTGCCTAAAGTGGCAACCCAGACTTCGTCTTGTGTTGGTGGTGTAGAGCTTCCTGTAGCCGCATGGCGTTCGTACTTAAATATGGAACTAACCATTCCAATTTTCGCTGTCTCTTATACACATCTCCGAGCCCACGAGACT
+
CCCCCFCCCCCCGGGFGGGGGGGHHHHGGHHGHHHGHGHGHHHHHHHGGGGFGHHHHHHHHHHHHHHHHGGGGGHGGGGFGGHHHHHFGHGHHHFDHHFGHHGHHHGHHHHHHFGGGGGHHGHHHHFHGHHHHHHHF>CCGGHGGFGGGH
@M02034:409:000000000-BFKT7:1:1106:18202:22916 1:N:0:30
AAAGTCGAGGTGCCTAAAGTGGCAACCCAGACTACT
+
CCDDCFCCCCCDGGGGGGGGGGGHHHHGGHHGHHC5
@M02034:409:000000000-BFKT7:1:1106:23227:22916 1:N:0:30
AAAGTCGAGGTGCCTAAAGTGGCAACCCAGACTGGTGT
+
AAAAAFAADDA1FGG11FBFGFGGHCCECHCEHGA10A
@M02034:409:000000000-BFKT7:1:1106:10876:22917 1:N:0:30
AAAGTCGAGGTGCCTAAAGTGGCAACCCAGACTAAGTATGGTGTTGGTGGTGTAGAGCTTCCTGTAGCCGCATGGCGTTCGTACTTAAATATGGAACTAACCATTCCAATTTTCGCTGTCTCTTATACACATCTCCGAGCCCACGAGACT
+
BBCCCFCCDCBCGGGGGGGGGGGHHHHGGHHGHHHHFGHHHHHHGHHGFGGGHHHHHHHHHHHHGHHHHGGGGGHHGGGGGFHHHHHGHHHHHGHHFHHHHHGHHHGHHHHHHHGGGGGGHHHHHHHHGHGHHHGGFBCFGGHGGGGGGH
@M02034:409:000000000-BFKT7:1:1106:4147:22926 1:N:0:30
AAAGTCGAGGTGCCTAAAGTGGCAACCCAGACTAATCATAATGTTGGTGGTGTAGAGCTTCCTGTAGCCGCATGGCGTTCGTACTTAAATATGGAACTAACCATTCCAATTTTCGCTGTCTCTTATACACATCTCCGAGCCCACGAGACT
+
BABCBFCCBBAAGGGGGGGGGGGHHHHGGHHGHGEGDFGFAFHHHHHFGGEGHHHHHHHGHHHHHHHHHGGGGGHHGGGGGGHHHHHHFGFHHHHGHHFHHHGHHHHHHHHHHHGGGFGGHHHHFHFEFHEHHHBFG?GGGGHGGGGGGH
@M02034:409:000000000-BFKT7:1:1106:24295:22926 1:N:0:30
AAAGTCGAGGTGCCTAAAGTGGCAACCCAGACTCCGGGGTCTGTTGGTGGTGTAGAGCTTCCTGTAGCCGCATGGCGTTCGTACTTAAATATG
+
AA?ABFAADD>ABGFGGGGAGGGFCGHE2BE2B33BAEEAAFBAAA1EFGAAFBGBFG3GAFGG5DF5BAEEGGHFE1ECDGB?GHGEBGB4B
@M02034:409:000000000-BFKT7:1:1106:26926:22926 1:N:0:30
AAAGTCGAGGTGCCTAAAGTGGCAACCCAGACTAATGATCGGGTTGGTGGTGTAGAGCTTCCTGTAGCCGCATGGCGTTCGTACTTAAATATGGAACTAACCATTCCAATTTTCGCTGTCTCTTATACACATCTCCGAGCCCACGAGACT
+
A?ABBF@ADDAAGGFGGGGGF42EFGFDDADFHHHHHGHHGECGFEEEFDEAGHHDFGHHHEHFBGHFHGGGEGHHGFGGGG1?GGGB3F4BG33@EGDCGFHEBHFGBFHDGFGGG/?3FGGHGGDGHGHFFHGFA<<B<<FCCADD?G
@M02034:409:000000000-BFKT7:1:1106:15864:22939 1:N:0:30
AAAGTCGAGGTGCCTAAAGTGGCAACCCAGACTAATAATCATGTTGGTGGTGTAGAGCTTCCTGTAGCCGCATGGCGTTCGTACTTAAATATGGAACTAACCATTCCAATTTTCGCTGTCTCTTATACACATCTCCGAGCCCACGAGACT
+
CCCCCFCCCCABGGGGGGGGGGGHHHHGGHHGHB3F5GHHHHHHHHHGGGGGHGHHHHHHHHHHHHHHHGGGGGHGGGGGGGHHHHHHHHHHHHFFFHHHGHEGHHHHHHHHHHGGGDFFHHHHHHGHHGHHGHHHG?FCGEHGGCGGGB
@M02034:409:000000000-BFKT7:1:1106:25013:22956 1:N:0:30
AAAGTCGAGGTGCCTAAAGTGGCAACCCAGACTCCGGGGCGGGTTGGTGGTGTAGAGCTTCCTGTAGCCGCATGGCGTTCGTACTTAAATATGGAACTAACCATTCCAATTTTCGCTGTCTCTTATACACATCTCCGAGCCCACGAGACT
+
CCCCCFCCCBCCGGGGGGGGGGGHHHHGGHHGHHHGGGGGGGEEFGGEFG?CFFGGFGFHGHGHHGHDGEEEDGHFGGGGGGFGHHFGFHGHHHDDGHGHHHHHHGHFHHGHHHGGGGGEHGHGGGGGGGFHEGFGGCGCGGHGGDFGDF
@M02034:409:000000000-BFKT7:1:1106:14986:22960 1:N:0:30
AAAGTCGAGGTGCCTAAAGTGGCAACCCAGACTAATAGGAATGTTGGTGGTGTAGAGCTTCCTGTAGCCGCATGGCGTTCGTACTTAAATATGGAACTAACCATTCCAATTTTCGCTGTCTCTTATACACATCTCCGAGCCCACGAGACT
+
AAAAAFAADDAAFGGGGGGGGGGHHHHGGHDFHGHFHHHFFFGGHGEEFEECGHHHHHHHHHHHGHHHHGGGGGHGGEGGFGHGGHHDFFEFHHHHFHHHHHHHHHHHEHHHHEGGGGEBBFGHHH?EEHFHHFFFC/B?DGHGGCFDGG
@M02034:409:000000000-BFKT7:1:1106:16966:22979 1:N:0:30
AAAGTCGAGGTGCCTAAAGTGGCAACCCAGACTACTAAGAAGGTTGGTGGTGTAGAGCTTCCTGTAGCCGCATGGCGTTCGTACTTAAATATGGAACTAACCATTCCAATTTTCGCTGTCTCTTATACACATCTCCGAGCCCACGAGACT
+
BABCCFBBBCCCGGGGGGGGGGGGHHHGGHHGHFCGDFFDBGHHGFGGFGEFHHHHHHHHHHHHHHGHHGGGGGHHGGGGGFCGHHHGFHHHGHGHHGGGHHGGGHGHHGHHHHGGGGGHHHHHEHHGHHFHHHGHG/DGGGHGGGGGGG
@M02034:409:000000000-BFKT7:1:1106:25043:22980 1:N:0:30
AAAGTCGAGGTGCCTAAAGTGGCAACCCAGACTAATCAGAAGGTTGGTGGTGTAGAGCTTCCTGTAGCCGCATGGCGTTCGTACTTAAATATGGAACTAACCATTCCAATTTTCGCTGTCTCTTATACACATCTCCGAGCCCACGAGACT
+
CCCCCFBCCCCCGGGGGGGGGGGHHHHGGHHGHGHHFFF35BGHGHGAF1FFGFHDD5GG5FHFFDGFFEGEEGGAEEFGGEFFGHH@3BGGHHB@FGFG@B3BG4FFDGGHHHFGGEEGGHGGGGHEHHHHHHGFGCGGCEGGG/<<EG
@M02034:409:000000000-BFKT7:1:1106:21851:22996 1:N:0:30
AAAGTCGAGGTGCCTAAAGTGGCAACCCAGACTAAGAGTTCGGTTGGTGGTGTAGAGCTTCCTGTAGCCGCATGGCGTTCGTACTTAAATATGGAACTAACCATTCCAATTTTCGCTGTCTCTTATACACATCTCCGAGCCCACGAGACT
+
BBBBBFBBBBBAGGGGGGGGGGGFHHHGGHHGHHHHHHHHHGGGGGGGGGBFGHHGHHHHHHHHHHHHHGGGGGHHGFGGGGHHHHHGHHHHHHGHHHHHGHHHHHHHHHHHHHGGGGGHHHHHHHHHHHHHHHHHGFGGGGHFGDCDGH
@M02034:409:000000000-BFKT7:1:1106:13541:23001 1:N:0:30
AAAGTCGAGGTGCCTAAAGTGGCAACCCAGACTAATAATAATGTTGGTGGTGTAGAGCTTCCTGTAGCCGCATGGCGTTCGTACTTAAATATGGAACTAACCATTCCAATTTTCGCTGTCTCTTATACACATCTCCGAGCCCACGAGACT
+
AAABBFABBBAAFFFGGGGDFDEECC4AFC2FFGFFDGFGHHDGHGEAAEBBGHHFEGHGHEHGHHHFHGEEEFHFEEEGGFGHHHFBGG@GFBBBFG@CGHHHHHHFGGHHHHEGGEEFHHHHHHGGFGGGHHHGGCGGGGGGGCGGFH
@M02034:409:000000000-BFKT7:1:1106:11956:23002 1:N:0:30
AAAGTCGAGGTGCCTAAAGTGGCAACCCAGACTCAGACTTCGGTTGGTGGTGTAGAGCTTCCTGTAGCCGCATGGCGTTCGTACTTAAATATGGAACTAACCATTCCAATTTTCGCTGTCTCTTATACACATCTCCGAGCCCACGAGACT
+
BBBBBFBBB@ABGGGGGGGGGGGHHHHGGHHGHFHC3EGFHGGGGGC1FEGFABGGFGHHGHHHHGHGHGGCEGG1EEEGEEFEHHH3FGFFFE3BFGHHHF3FHHHBFFGHHHGGGGDGHHGHGH3FGF2BFHFGG/>@CCEFD?D?DH
@M02034:409:000000000-BFKT7:1:1106:11310:23004 1:N:0:30
AAAGTCGAGGTGCCTAAAGTGGCAACCCAGACTTATGGGGATGTTGGTGGTGTAGAGCTTCCTGTAGCCGCATGGCGTTCGTACTTAAATATGGAACTAACCATTCCAATTTTCGCTGTCTCTTATACACATCTC
+
BBBBBFBADDBBGGGGFGGGGBFHHHHGGGG23FEFGHHGFEFHFHFEFEGGHFHFHEGHBFGHBDGFFGGEEGHHFGFGGEGGHHBFDGHGGH33FGFGFGBG3EGBGGGHHD?FGE?EHFHGDFDD?CDHHGF
@M02034:409:000000000-BFKT7:1:1106:27169:23004 1:N:0:30
AAAGTCGAGGTGCCTAAAGTGGCAACCCAGACTAGTAATCAGGTTGGTGGTGTAGAGCTTCCTGTAGCCGCATGGCGTTCGTACTTAAATATGGAACTAACCATTCCAATTTTCGCTGTCTCTTATACACATCTCCGAGCCCACGAGACT
+
AAAAAF1>>1>ABGG1BFGGFFFGHCFGGHHGGFHHFHHHG1BBBEEEF/EEGHFGBFHHGHGFFGHEFEEEGEEHGEEFCEEGHGHFDGHGFFFHFHBFE0EGGHBD2BG>FFEGFEEGHHGF1BFFFFB11D1FA/@@@FHG/<AC?G
@M02034:409:000000000-BFKT7:1:1106:26266:23010 1:N:0:30
AAAGTCGAGGTGCCTAAAGTGGCAACCCAGACTAAGCAGAATGTTGGTGGTGTAGAGCTTCCTGTAGCCGCATGGCGTTCGTACTTAAATATGGAACTAACCATTCCAATTTTCGCTGTCTCTTATACACATCTCCGAGCCCACGAGACT
+
CCCCCFCBCBCCGGGFGGGGGGGHHHHGGHHGHHHHHHHE3DFFGHHEFGEFGHHHHHHHHHHHHHHHHGGFGGHHGGGGGGHHHHHFHHHHHHHHFHG3FHFGHHGHFGHHHHGGGGGGHHHHHHHHHGHGHHGFF/CCDGHGGCGGGF
@M02034:409:000000000-BFKT7:1:1106:11352:23015 1:N:0:30
AAAGTCGAGGTGCCTAAAGTGGCAACCCAGACTAATACTAATGTTGGTGGTGTAGAGCTTCCTGTAGCCGCATGGCGTTCGTACTTAAATATGGTACTAACCATTCCAATTTTCGCTGTCTCTTATACACATCTCCGAGCCCACGAGACT
+
BBBBBFABBBBBGGGGGFGGGGGHHHHGGHHG3G3FABGD5DGHDHE2A2F113F5A5AB5FEEB5D53EE0E??1>?>F1?2??GHE3BD@F34@BFGF313B34F??BFHG4/?E</BBHG444?4FBFFGDGFD//<D//FCCG/DG
@M02034:409:000000000-BFKT7:1:1106:22368:23016 1:N:0:30
AAAGTCGAGGTGCCTAAAGTGGCAACCCAGACTACGACTAATGTTGGTGGTGTAGAGCTTCCTGTAGCCGCATGGCGTTCGTACTTAAATATGGAACTAACCATTCCAATTTTCGCTGTCTCTTATACACATCTCCGAGCCCACGAGACT
+
BBCCBFBBCCCCGGGGGGGFGGGHHHHGGHHGHHHGGGGGHHHHHHHGGGEFHHHHHHHHHHHHHHHHHGGGGGHHGGGGGGHHHHHHHHHHHHHHHHHHHHGHHHHHHHHHHHGGGGGHHHHHHHHHHHFHGHFFF@GGGGHGGGCGGH
@M02034:409:000000000-BFKT7:1:1106:7447:23019 1:N:0:30
AAAGTCGAGGTGCCTAAAGTGGCAACCCAGACTCAGAATCAGGTTGGTGGTGTAGAGCTTCCTGTAGCCGCATGGCGTTCGTACTTAAATATGGAACTAACCATTCCAATTTTCGCTGTCTCTTATACACATCTCCGAGCCCAC
+
BBBBBFBBBBABGFGFFFFGGGDGHEGDFDCFHHGHHCHHCGHG3FFEFEBFHGHFGHGHBHHGGHFHFEEGGGHHGFEEEFGEHFFGFG4BFHFDE3BBGFGHG4?FFHGFDFGEFGFB4B4FBFEGFHFFFFBBC/CC?//F
@M02034:409:000000000-BFKT7:1:1106:21195:23023 1:N:0:30
AAAGTCGAGGTGCCTAAAGTGGCAACCCAGACTCCTACGGGTGTTGGTGGTGCAGAGCTTCCTGTAGCCGCATGGCGTTCGTACTTAAATATGGAACTAACCATTCCAATTTTCGCTGTCTCTTATACACATCTCCGAGCCCACGAGACT
+
CCCCCFABCCCCGGGGGGGGGGGHHHHGGHHGHHHHHHGGGGGGGHHGGGGGHGHHHHHHHGHHHHHHHGGGGGHHGGGGGGHHHHFGHHHHHHFGGHGHHHHHHHHHGHHHHHGGGGGHHHHHFHGHGGHHGHFHGCGGGGGGGGGGGH
@M02034:409:000000000-BFKT7:1:1106:23589:23025 1:N:0:30
AAAGTCGAGGTGCCTAAAGTGGCAACCCAGACTCCGCCTACGGTTGGTGGTGTAGAGCTTCCTGTAGCCGCATGGCGTTCGTACTTAAATATGGAACTAACCATTCCAATTTTCGCTGTCTCTTATACACATCTCCGAGCCCACGAGACT
+
CCCCCFBCCCBCGGGGGGGGGGGHHHHGGHHGHHHGGGGGHGGHGGGGGGGFHHHHHHHHHHHHHHHHHGGGGGHHGGGGGGHHHHHGHHHHHHGHHHHHHHHHHHHHHHHHHHGGGGGHHHHHHHHHHHHHHHHHG<DGGEHGGGGGGH
@M02034:409:000000000-BFKT7:1:1106:5242:23027 1:N:0:30
AAAGTCGAGGTGCCTAAAGTGGCAACCCAGACTCATAAGAATGTTGGTGGTGTAGAA
+
CCCCCFABCCCCGGGGGGGGGGGHHHHGGHA2FGFFGAG55BGG5G2A22B1AAD55
@M02034:409:000000000-BFKT7:1:1106:26563:23039 1:N:0:30
AAAGTCGAGGTGCCTAAAGTGGCAACCCAGACTCCTAATCAGGTTGGTGGTGTAGAGCTTCCTGTAGCCGCATGGCGTTCGTACTTAAATATGGAACTAACCATTCCAATTTTCGCTGTCTCTTATACACATCTCCGAGCCCACGAGACT
+
BABBBFBBDBBBGGGGGGGGGGGHHHHGGHGGHHHHHHHHHHHHHHGGGGGFHHHHFHHHHHHHHHHHHGGFGGHHGGGGGGFHHHHGHHGHHGGHFHGHHHHHHHGHHHHHHHGGGGGHGHHHHHBHFHHHHHHHD>CCGGEFFGGGGB
@M02034:409:000000000-BFKT7:1:1106:8093:23042 1:N:0:30
AAAGTCGAGGTGCCTAAAGTGGCAACCCAGACTGGGGTGGGGGTTGGTGGTGTAGAGCTTCCTGTAGCCGCATGGCGTTCGTACTTAAATATGGAACTAACCATTCCAATTTTCGCTTCTCTTATACACATCTCCGAGCCCACGAGACT
+
BBBBBFBBDBABGGGGGGGGGGGHHHFGFFGFFHHGGGGGGGFEGGGEFGAFGHFGGBGHHFFHHHFHHGGEEGHHGEGGGEGHHHFEGHFFGHFFGFEFHHGHGHGBFHHHF>CDG?DHHHHHHHFHHGHHHHHGGGGGEHFGF<DDH
@M02034:409:000000000-BFKT7:1:1106:10969:23045 1:N:0:30
AAAGTCGAGGTGCCTAAAGTGGCAACCCAGACTCATCAGGTGGTTGGTGGTGTAGAGCTTCCTGTAGCCGCATGGCGTTCGTACTTAAATATGGAACAACCATTCCAATTTTCGCTGTCTCTTATACACATCTCCGAGCCCACGAGACTA
+
CCCCCFCCCCBCGGGGGGGGGGGHHHHGGHHGHHHHHHHHHHGGGGGGGGFGHHHHHHHHHHHHHHHHHGGGGGHHGGGGGFFHHHHHHHHHHHHFHFHEGGHHGHGGGHHHHGGGGFHHHHHGHHFHGHHHHHHGGGGGGHGGGGGGHG
@M02034:409:000000000-BFKT7:1:1106:17233:23045 1:N:0:30
AAAGTCGAGGTGCCTAAAGTGGCAACCCAGACTCATACTCATGTTGGTGGTGTAGAGCTTCCTGTAGCCGCATGGCGTTCGTACTTAAATATGGAACTAACCATTCCAATTTTCGCTGTCTCTTATACACATCTCCGAGCCCACGAGACT
+
A@BBADAABDAAFFGGGGGGGGGHHHHGGFHGHHHHHHHHHHHGHHHEGFGGGHHHGHHHHHHGFHHHHGCFEEFGGGGGGGFHGGFGBHHHHG3@CGHFHHGGHFFEBFGHHHGGGGGEFGHHFFED4GFHGFBDFFCCGGHGG?DDGF
@M02034:409:000000000-BFKT7:1:1106:11760:23046 1:N:0:30
AAAGTCGAGGTGCCTAAAGTGGCAACCCAGACTAGGTTGGGGGTTGGTGGTGTAGAGCTTCCTGTAGCCGCATGGCGTTCGTACTTAAATATGGAACTAACCATTCCAATTTTCGCTGTCTCTTATACACATCTCCGAGCCCACGAGACT
+
A??A3BA>D2AACFF5FDFFGFCHHHHGAGHDGHCG5FFCCEG00AEEFG1BFFGHHBBFGBGFDFF5EEEEGGHHGG?FEEHHGFFFBGGHGFB3B333BG3BFGFFHG3GGH??/CC2F2F2GG2GDF222F2F/<</AFFFCCC..<
@M02034:409:000000000-BFKT7:1:1106:16451:23048 1:N:0:30
AAAGTCGAGGTGCCTAAAGTGGCAACCCAGACTAAGAATCCTGTTGGTGGGGTAGAGCTTCCTGTAGCCGCATGGCGTTCG
+
BBBBBFBBBBBBGGGGGGGGGGFGBGHFECGEBG3BGDDGFDFHHHEAFE0AAAC5F5FGH3FHGGGGGEE0EEF1EG@1E
@M02034:409:000000000-BFKT7:1:1106:20875:23056 1:N:0:30
AAAGTCGAGGTGCCTAAAGTGGCAACCCAGACTCCTTCTCCGGTTGGTGGTGTAGAGCTTCCTGTAGCCGCATGGCGTTCGTACTTAAATATGGAACTAACCATTCCAATTTTCGCTTCTCTTATACACATCTCCGAGCCCACGAGACTA
+
CCCCCFCCCBABGGGGGGGGGGGHHHHGGHHGHGHHHHHFHGGGFEGGGGGFHHHHHHHHHHHHHHHHHGGFGGHGGGGGGGHHHHFFHHHHHHGFHHGGHHGHHHFHFGHHHHGGGGGHFGHGHGHHHHGHHHHGCGGGGGFGGGFDHF
@M02034:409:000000000-BFKT7:1:1106:16122:23065 1:N:0:30
AAAGTCGAGGTGCCTAAAGTGGCAACCCAGACTGGGTGTTCTGTTGGTGGTGTAGAGCTTCCTGTAGCCGCATGGCGTTCGTACTTAAATATGGAACTAACCATTCCAATTTTCGCTGTCTCTTATACACATCTCCGAGCCCACGAGACT
+
CBBCCFBCBCCCGGGGGGGGGGGHHHHGGHHGHHEGBEEGHHGHHHEGFGGGFDGFHFHHHHHHHHHGHGGFGGFEEEGGGFHHHHHDGHGHGH33FHGHFH?GFHHFHHHHHHGGGGGHHHHHHHGGFHHHHHHFF/CGDFHGGCGGGH
@M02034:409:000000000-BFKT7:1:1106:7605:23086 1:N:0:30
AAAGTCGAGGTGCTTAAAGTGGCAACCCAGACTAAGAATCCTGTTGGTGGTGTAGAGCTTCCTGTAGCCGCATGGCGTTCGTACTTAAATATGGAACTAACCATTCCAATTTTCGCTGTCTCTTATACACATCTCCGAGCCCACGAGACT
+
BBABBFABBBBBGBGGGGGFGGGHHHHGGHHGHHFHHHHHHHGHHHHGGGEFHHHHHHHHFGHHHHGHHGGEEGFAGGGFGEHHHHHGBHHHHHFFFGGFFHFHHHEFHHHHHGGGGGGHHGHHGHGHHHEGGHGHGCGGGGHGGGCGGF
@M02034:409:000000000-BFKT7:1:1106:4170:23091 1:N:0:30
AAAGTCGAGGTGCCTAAAGTGGCAACCCAGACTAATAATAATGTTGGTGGTGTAGAGCTTCCTGTAGC
+
CCCCCFCCCBAAGGGGGGGGGGGHHHGGGHH2F33D55FHH5FHEHA2B2ECA3F5D5FE5BBF5555
@M02034:409:000000000-BFKT7:1:1106:14925:23094 1:N:0:30
AAAGTCGAGGTGCCTAAAGTGGCAACCCAGACTTGTCCTGAGGTTGGTGGTGTAGAGCTTCCTGTAGCCGCATGGCGTTCGTACTTAAATATGGAACTAACCATTCCAATTTTCGCTGTCTCTTATACACATCTCCGAGCCCACGAGACT
+
AAAAAFA1DDAAGBDGGBBGGGGGHHHGFHHGBGADFFFBGFGFHGG/AEEFHGFGHHHHFHGHHFHGFC/EE>GCEECAEGFCGHF@GGGHG111BGB11>DGGD2BBFGHHHGCGCEBGBFGFB2FGHGHHFB<?/BCGG/FCGGCFF
@M02034:409:000000000-BFKT7:1:1106:18701:23095 1:N:0:30
AAAGTCGAGGTGCCTAAAGTGGCAACCCAGACTAATAAGAATGTTGGTGGTGTAGAGCTTCCTGTAGCCGCATGGCGTTCGTACTTAAATATGGAACTAACCATTCCAATTTTCGCTGTCTCTTATACACATCTCCGAGCCCACGAGACT
+
BBBCBFBAB?ACGGGGGGGGGGGHHGHGGGGGHGHHHHHGHHHFHHHFFGBFGGHHHHHHHHHHFHHGHGGEGGHHGGGGGGHHHHHHHHGFHHHHEHGHHHFGHHHHHHGHHGFCGGGGHGHHFHHHHEFFGGFHF>@CCFHFCGGGG?
@M02034:409:000000000-BFKT7:1:1106:9681:23097 1:N:0:30
AAAGTCGAGGTGCCTAAAGTGGCAACCCAGACTGGGTCTTCGGTTGGTGGTGTAGAGCTTCCTGTAGCCGCATGGCGTTCGTACTTAAATATGGAACTAACCATTCCAATTTTCGCTGTCTCTTATACACATCTCCGAGCCCACGAGACT
+
CCCCCFCCCCCCGGGGFGGFGGGHHHHGGHHGHHHHHHHHHHGGGGGFGGEGHHHHHGHHHHHHHHHHHGGEEGHGGGGGGGHHHHHFFGGHHGFFGGGGHHFHHHHHFGHHHHGGGGGGHHHHHHHHHHEHHHGHGCCFGGHGGFGGGH
@M02034:409:000000000-BFKT7:1:1106:8292:23097 1:N:0:30
AAAGTCGAGGTGCCTAAAGTGGCAACCCAGACTCAGAAGAATGTTGGTGGTGTAGAGCTTCCTGTAGCCGCATGGCGTTCGTACTTAAATATGGAACTAACCATTCCAATTTTCGCTGTCTCTTATACACATCTCCGAGCCCACGAGACT
+
CCCCCFABDBBBGGGGGGGGGGGHHHHGGHHGHHGHHHHHHHHHHHEGFGFFHHHGHHHHHHHHHHHHHGGGGGHHGGGGGGHHHHHEHHHHHGFHHGHGHHHHHHHGHHHHHHGGGGGHHGGHHHHHGHGHHHGHG@GGGGHGGGGFGB
@M02034:409:000000000-BFKT7:1:1106:23129:23100 1:N:0:30
AAAGTCGAGGTGCCTAAAGTGGCAACCCAGACTACTAATAATGTTGGTGGTGTAGAGCTTCCTGTAGCCGCATGGCGTTCGTACTTAAATATGGAACTAACCATTCCAATTTTCGCTGTCTCTTATACACATCCCCGAGCCCACGAGACT
+
CCCDCFCCCCCCGGGGGGGGGGGHHHHGGHHGHHHHHHHHHHHHHHHGGGGGHHHHHHHHHHHHHHHHHGGGGGHHGGGGGGHHHHHHHHGHHHDGHHHHHHHHHHHHHHHHHHGGGGGHHHHHHHGHGHHHHHHFG/DGGGHGGGGGGH
@M02034:409:000000000-BFKT7:1:1106:9033:23104 1:N:0:30
AAAGTCGAGGGCCTAAAGTGGCAACCCAGACTGCGAATCATGTTGGTGGTGTAGAGCTTCCTGTAGCCGCATGGCGTTCGTACTTAAATATGGAACTAACCATTCCAATTTTCGCTGTCTCTTATACACATCTCCGAGCCCACGAGACTA
+
BBBBBFBBBBBBGFCGGGGGGGHHGHGGGFGFGHGGGGDFHFHHHHEFGGGEHHGHGHHHGGFHHHHGFFFGGHHGGGGGGHEGHHH3FGFEDHD3GGGHF3FHHEGBGHHHHGGGGDHHHHHGHGGHHGHFFHHG?CCGGGGFGGGGH<
@M02034:409:000000000-BFKT7:1:1106:9503:23113 1:N:0:30
AAAGTCGAGGTGCCTAAAGTGGCAACCCAGACTATGCCTGGGGTTGGTGGTGTAGAGCTTCCTGTAGCCGCATGGCGTTCGTACTTAAATATGGAACTAACCATTCCAATTTTCGCTGTCTTTATACACATCTCCGGGCCCACGAGACTA
+
CCCCCFCCCCCCGGGGGGGGGGGHHHHGGHHGHHHHHHHHHGGGFGGGGGGGHHHHHHHHHHHHHHHHGGGFEGHHGGGGGGHHHHGFGHGHHHFGFHGGHHHGHHFHHHHHHHGGGGGGHHHHHHFHGGHHHGGG/>CCCGGGCGGGHF
@M02034:409:000000000-BFKT7:1:1106:20912:23113 1:N:0:30
AAAGTCGAGGTGCCTAAAGTGGCAACCCAGACTAGTCAGAAGGTTGGTGGTGTAGAGCTTCCTGTAGCCGCATGGCGTTCGTACTTAAATATGGAACTAACCATTCCAATTTTCGCTGTCTCTTATACACATCTCCGAGCCCACGAGACT
+
BBBBBFBB?D2AFGGFGGGGFFGHHHHGGFHGGHCGHFGHBGFHH2EEFEEGHHHFHHGHFHHHHHGHHGGEEFHHGGGGGGEEGHEGFHGHHFHHHHDGHHHGHGFHFGHHHHGGFCGGHGHGHHEHFGFF1GGHC</@/CGGGCGGGH
@M02034:409:000000000-BFKT7:1:1106:5837:23118 1:N:0:30
AAAGTCGAGGTGCCTAAAGTGGCAACCCAGACTCGGCCTGCTGTTGGTGGTGTAGAGCTTCCTGTAGCCGCATGGCGTTCGTACTTAAATATGGAACTAACCATTCCAATTTTCGCTGTCTCTTATACACATCTCCGAGCCCACGAGACT
+
BBBBBFBBBBBBGGGGGGGFFGGHHHGGGHHGHHGGGGGGHHHHHHHGFGGGFFHHHFHHEHGHHHHGHGGCGGHFFAFGGEFHHHHGHHGHHHD3GHHGHHBGFBGFHGHHHFGGGEGHHHHHHHFHFHGHGFGFD/BDGGHGGCGGGH
@M02034:409:000000000-BFKT7:1:1106:19538:23145 1:N:0:30
AAAGTCGAGGTGCCTAAAGTGGCAACCCAGACTCCGTCGCCGGTTGGTGGTGTAGAGCTTCCTGTAGCCGCATGGCGTTCGTACTTAAATATGGAACTAACCATTCCAATTTTCGCTGTCTCTTATACACATCTCCG
+
BBABBFBA>A>AFGGGGGGGGBFFFHB?22AAF3BAG2AE?EEGGCEBF?11FDD5D5GGH3@G5@GHFFE@>EHEEE@1E>0FGGGFBE4BGG?B?B33FAFFGGHH4FGHGBBDDFBFDFGFGGFFFHBGHFH1?
@M02034:409:000000000-BFKT7:1:1106:8691:23146 1:N:0:30
AAAGTCGAGGTGCCTAAAGTGGCAACCCAGACTATGAATAAGGTTGGTGGTGTAGAGCTTCCTGTAGCCGCATGGCGTTCGTACTTAAATATGGAACTAACCATTCCAATTTTCGCTGTCTCTTATACACATCTCCGAGCCCACGAGACT
+
AAAAAFBBDBAAGGGGFGGGGFGGHHFGGGHGHHHHHHFHHHGGHHCAFEBFGHHGHGHHHHHHHHHGHGGFGGHHGGGGGGFHHHHEHGEHHF@GFHBGHHBGGHF4EGGHHFGGGGGHHHHFGGBGDGHGGHFHE</BGGHFCGGGGH
@M02034:409:000000000-BFKT7:1:1106:27055:23147 1:N:0:30
AAAGTCGAGGTGCCTAAAGTGGCAACCCAGACTGGGGTTGGGGTTGGTGGTGTAGAGCTTCCTGTAGCCGCATGGCGTTCGTACTTAAATATGGAACTAACCATTCCAATTTTCGCTGTCTCTTATACACATCTCCGAGCCCACGAGACT
+
AABAAFBABBABGGGGGGGGGGGHHHHGGHHGHHHHGFEGGGGFEEGFFEGFHHHHHGHHHHHHHHHHHGGEGGHGGEGGGGGHHHGGFHHGHHHHFFFFFHHHHFHGHHHHHFGGGGGHHFHHHHFHGHHHHHHHGCGFGGHGGGGGGH
@M02034:409:000000000-BFKT7:1:1106:14290:23151 1:N:0:30
AAAGTCGAGGTGCCTAAAGTGGCAACCCAGACTCGGAATCAGGTTGGTGGTGTAGAGCTTCCTGTAGCCGCATGGCGTTCGTACTTAAATATGGAACTAACCATTCCAATTTTCGCTGTCTCTTATACACATCTCCGAGCCCACGAGACT
+
CCBBCFCBDB>AGGGGGGGGGGGHHHHGGHHGHHGFGFGHHHHGHGGEFGGGHHHHHGHHHHHGHFHHHGGGGGHHGGGGGGHHHHGHHHHHHHFHHHHFHHBFHHHHHHHHHHGCFEAGHHHHHHHHEHFHHHGHGBCCCGGGGGGGGG
@M02034:409:000000000-BFKT7:1:1106:15827:23152 1:N:0:30
AAAGTCGAGGTGCCTAAAGTGGCAACCCAGACTTCTTATGGGGTTGGTGGTGTAGAGCTTCCTGTAGCCGCATGGCGTTCGTACTTAAATATGGAACTAACCATTCCAATTTTCGCTGTCTCTTATACACATCTCCGAGCCCACGAGACT
+
CCCCCFCCDBABGGGGGGGGGGGHHHHGGHHGHHHHHHHHHHGEEGGGGGFFHHHHHHHHHHHHHHHHHGGGGGHHGGGGGGHHHHHHHHHHHHHHGHHGHHHHHHHHHHHHHHGGGGFHHGHHHHGHHHGHHHHHG@DFGGGGGGGGGH
@M02034:409:000000000-BFKT7:1:1106:23480:23153 1:N:0:30
AAAGTCGAGGTGCCTAAAGTGGCAACCCAGACTAATCATAATGTTGGTGGTGTAGAGCTTCCTGTAGCCGCATGGCGTTCGTACTTAAATATGGAACTAACCATTCCAATTTTCGCTGTCTCTTATACACATCTCCGAGCCCACGAGACT
+
BACCCFCCADAAGGGGGGGGGGGGHHHGGHHGHHHHHHHHHHHHHHHGFGEFHHHHHFHHHHHHHHHHHGGGGGHHGGGGGGHHHHHHHHFHHHGHHHHHHHFHHHGHHHHHHHGGGGEHHGHHHHHHEHHGHHGHDDCGGGHGGFCDGH
@M02034:409:000000000-BFKT7:1:1106:23356:23161 1:N:0:30
AAAGTCGAGGTGCCTAAAGTGGCAACCCAGACTACGAATACGGTTGGTGGTGTAGAGCTTCCTGTAGCCGCATGGCGTTCGTACTTAAATATGGAACTAACCATTCCAATTTTCGCTGTCTCTTATACACATCTCCGAGCCCACGAGACT
+
BBABBFBBDBAAGGGGGGGGFFGHHHGGGHHGHBGEEGGGHFEGFEEEFFEFGHHFHHHHHFHHGHHHHGEEEEHGGGGGEE2FFGGHHHGFHH?GGHDFHHEGHHHHHHHHHHGGGGGHHHHHHHHHGHHHHHHGEBCCCGHGG?DEFH
@M02034:409:000000000-BFKT7:1:1106:25075:23164 1:N:0:30
AAAGTCGAGGTGCCTAAAGTGGCAACCCAGACTACGAAGACGGTTGGTGGTGTAGAGCTTCCTGTAGCCGCATGGCGTTCGTACTTAAATATGGAACTAACCATTCCAATTTTCGCTGTCTCTTATACACATCTCCGGGCCCACGAGACT
+
BBBBBFBBBBBBFGGGGGGGGGGHGHHGGCHGHHHFDHGFHDEGGAEFG?EFGGHDFFHHEFHHGFHHHFE?EEH1EEEFEEFGHGHGGGGEHG33BGGHGFFGFFHE4FGHHH/EGA?D3BFGFH3FFFFCFGHBD/>AD/?FFCDCGH
@M02034:409:000000000-BFKT7:1:1106:9691:23169 1:N:0:30
AAAGTCGAGGTGCCTAAAGTGGCAACCCAGACTAATCCGACGGTTGGTGGTGTAGAGCTTCCTGTAGCCGCATGGCGTTCGTACTTAAATATGGAACTAACCATTCCAATTTTCGCTGTCTCTTATACACATCTCCGAGCCCACGAGACT
+
CCCCCFABBCCCGGGGGGGGGGGHHHHGGHHGHG3FFGGGE2EGGGGAA1EEAAG5FBFF5FGDGFGBEEE>EEE1>?EFEE2FFFH33FG?FD33BFGGC03FGBH4BFFHFFBDGFDGFHGFDD@FFF2@CGHFE<@D?FEGGCCDFH
@M02034:409:000000000-BFKT7:1:1106:23479:23172 1:N:0:30
CAAGTCGAGGTGCCTAAAGTGGCAACCCAGACTAATCATAATGTTGGTGGTGTAGAGCTTCCTGTAGCCGCATGGCGTTCGTACTTAAATATGGAACTAACCATTCCAATTTTCGCTGTCTCTTATACACATCTCCG
+
3>>A>@AA@22AGF5DCGGGA42EGBFAAGGCHFHHGCEF5DAA5GHEGDAE13DDGH33BBGGDGFE3EE0AEGH@EGFGGBGGH@DGFFHGFE3@FG3F13FFGFFGHHHGGE?/EEFFDGHEFGE4EB1?GF1?
@M02034:409:000000000-BFKT7:1:1106:25087:23179 1:N:0:30
AAAGTCGAGGTGCCTAAAGTGGCAACCCAGACTACG
+
AA@AAFA>1A11AFG1FA1BB1FHH000FHCCCF0B
@M02034:409:000000000-BFKT7:1:1106:24148:23186 1:N:0:30
AAAGTCGAGGTGCCTAAAGTGGCAACCCAGACTTCTAATCAGGTTGGTGGTGTAGAGCTTCCTGTAGCCGCATGGCGTTCGTACTTAAATATGGAACTAACCATTCCAATTTTCGCTGTCTCTTATACACATCTCCGAGCCCACGAGACT
+
BBBBBF@BDBABGGGGFGGFGGGHHHHGGHHGHHGHHHHHHGHHHHCGGGGFHHHHHHHHGHHHHGGHHGGGGGHHGGGGGGHHHHHHHHHHHHGHGHHHHHGHHHGGHGHHHHGGGGGGHHHHHHGGHHHHGHHFGCCCCGHGGCFGGH
@M02034:409:000000000-BFKT7:1:1106:13528:23189 1:N:0:30
AAAGTCGAGGTGCCTAAAGTGGCAACCCAGACTTCTCCTCGTGTTGGTGGTGTAGAGCTTCCTGTAGCCGCATGGCGTTCGTACTTAAATATGGAACTAACCATTCCAATTTTCGCTGTCTCTTATACACATCTCCGAGCCCACGAGACT
+
CCCCCFBCCCBBGGGGGGGGGGGHHHHGGHHGGHFHFHHGGFHHHHHAFDGFHHHHHHHGHHHHFFHHHGGGGGHAGGGGGGHEHHG3GGGGHHBDGHHHHG3FFHHGBFGHHHGGGGGFHHHHHH3FFFGGFHHHG?FGGGFEG?CFGF
@M02034:409:000000000-BFKT7:1:1106:14961:23191 1:N:0:30
AAAGTCGAGGTGCCTAAAGTGGCAACCCAGACTGGGGTTGGTGTTGGTGGTGTAGAGCTTCCTGTAGCCGCATGGCGTTCGTACTTAAATATGGAACTAACCATTCCAATTTTCGCTGTCTCTTATACACATCTCCGAGCCCACGAGACT
+
CBCCCFCCCCCCGGGGGGGGGGGHHHHGGHHGHHHHGGGGGGGHGHHEFGFFHHHHHHHHHHHHHHHHHGGGGGHHGGGGGGHHHHHGHHHHHHFHFHHHGGHHHHGHHHHHHHGGGGGGHGHHHHHHGHEHHHHHGCGGGGHGGFGGGH
@M02034:409:000000000-BFKT7:1:1106:7413:23193 1:N:0:30
AAAGTCGAGGTGCCTAAAGTGGCAACCCAGACTGTTCCGCAGGTTGGTGGTGTAGAGCTTCCTGTAGCCGCATGGCGTTCGTACTTAAATATGGAACTAACCATTCCAATTTTCGCTGTCTCTTATACACATCTCCGAGCCCACGAGACT
+
A1>AAD>ADD>AGFGGGGGGGFCHHGHGGFHGHHHDB20AAEEHGCAEEEAFHFDEGFHGHGHFGHGHHGEEEFHHG>EFGEFFGHHEHHBBGFB1FG1GHHHHHHHHFFEHGHEGGGCHHHHHFDBGHHGGHGBFE@CCCFFGCCGFC<
@M02034:409:000000000-BFKT7:1:1106:22935:23206 1:N:0:30
AAAGTCGAGGTGCCTAAAGTGGCAACCCAGACTCATTCTACTGTTGGTGGTGTAGAGCTTCCTGTAGCCGCATGGCGTTCGTACTTAAATATGGAACTACCATTCCAATTTTCGCTGTCTCTTATACACATCTCCGAGCCCACGAGACTA
+
BCCCBFABCCCCGGGGGGGGGGGHHHHGGHGGHHGGHHHCGHHHHGHGF?FFFGHFHBGHFHHGHFHFHGGEEGHAEEGGDFCGGFGFGGGFHF33FGGGFHFHHHHDGHHHHGGGGEHHHHHBGEDHFGGHHHFGCGGGFEEGDGGGHF
@M02034:409:000000000-BFKT7:1:1106:22058:23214 1:N:0:30
AAAGTCGAGGTGCCTAAAGTGGCAACCCAGACTACTTATTATGTTG
+
CCCCCFCCBBCCGGGGGGGGGGGHGHHGGHCAGBEG55D55DGGGD
@M02034:409:000000000-BFKT7:1:1106:25795:23216 1:N:0:30
AAAGTCGAGGTGCCTAAAGTGGCAACCCAGACTGGGGGTTGTGTTGGTGGTGTAGAGCTTCCTGTAGCCGCGTGGCGTTCGTACTTAAATATGGAACTAACCATTCCAATTTTCGCTGTCTCTTATACACATCTCCGAGCCCACGAGACT
+
BBCCBFCCCDCCGGGGGGGGGGGHHHHGGHHGHHHHGGEGGGGHHEFBFFFFGFHFGGHHHHHHGHHGFGGGGGGEEEFGGFEHHHHGHHHGGH3EGFGHGFDGGHHFGGHHFDCGGGCGFFGHDDDGHFDGHHHGE<ADCGHGGG?GGH
@M02034:409:000000000-BFKT7:1:1106:12958:23236 1:N:0:30
AAAGTCGAGGTGCCTAAAGTGGCAACCCAGACTCGGCATCAGGTTGGTGGTGTAGAGCTTCCTGTAGCCGCATGGCGTTCGTACTTAAATATGGAACTAACCATTCCAATTTTCGCTGTCTCT
+
AAAAA@>ADDBBGGGGG4FGGGFGGFC?FGFG33A2AEEFHFFHHFEGGGEGGBFDF5BFA3FGAFEGFDE?AEHC>>>1E>1??FEGHFGHG333BFBF303B34FDGH3G44<?EEEF2BB
@M02034:409:000000000-BFKT7:1:1106:19537:23238 1:N:0:30
AAAGTCGAGGTGCCTAAAGTGGCAACCCAGACTAAGAGTAAGGTTGGTGGTGTAGAGCTTCCTGTAGCCGCATGGCGTTCGTACTTAAATATGGAACTAACCATTCCAATTTTCGCTGTCTCTTATACACATCTCCGAGCCCACGAGACT
+
BBBBBFBBBBABGGGGGGGGGFGHHHHGGHHGHHHHHHGHHHGHHHGFFGEFHHHHHHHHHHHHHHHHHGG?EGHGGGGGGFGHHHHHHHHHHGGBFHGHHHHHHHGHGHHHHHGGGGGHHGHHHHHHHHEHHHHGGGGGGGHGGGGGGH
@M02034:409:000000000-BFKT7:1:1106:13959:23241 1:N:0:30
AAAGTCGAGGTGCCTAAAGTGGCAACCCAGACTGGGGGGGTGTTGGTGGTGTAGAGCTTCCTGTAGCCGCATGGCGTTCGTACTTAAATATGGAACTAACCATTCCAATTTTCGCTGTCTCTTATACACATCTCCGAGCCCACGAGACTA
+
CBCCCFBBBCBBGGGGGGGGGGGHHHHGGHHGHHHHGGGGGGGGGHFGG;CGFGFFGGGBFGGFGGGGGGGGGGFFFFFFFFEFFFFFFFFFFFFFFFFFFFFFFFFBFFFFFFFFFFFFFBFFFFEFFFFFFFFFFFFAEFFFFCFFFB
@M02034:409:000000000-BFKT7:1:1106:17360:23242 1:N:0:30
AAAGTCGAGGTGCCTAAAGTGGCAACCCAGACTCATACTTTGGTTGGTGGTGTAGAGCTTCCTGTAGCCGCATGGCGTTCGTACTTAAATATGGAACTAACCATTCCAATTTTCGCTGTCTCTTATACACATCTCCGAGCCCACGAGACT
+
CCCCCFACBCBCGGGGGGGGGGGHHHHGGHHGHHHHHHHHHHHHHGGGGGGFHHHHHHHHHHHHHHHHHGGGGGHHGGGGGGHHHHHGHHHHHHGGHHHHHHHHHHGHHHHHHHGGGGGHHHHHHHHHHHGHHHHHG@CCGGHGGGGGGH
@M02034:409:000000000-BFKT7:1:1106:7867:23244 1:N:0:30
AAAGTCGAGGTGCCTAAAGTGGCAACCCAGACTAAGAATAATGTTGGTGGTGTAGAGCTTCCTGTAGCCGCATGGCGTTCGTACTTAAATATGGAACTAACCATTCCAATTTTCGCTGTCTCTTATACACATCTCCGAGCCCACGAGACT
+
BCCCBFBBCCCCGGGFGGGGGGGHHHHGGHHGHHHHHHHHHHHHHHHGGGGGHHHHHHHHHHHHHGHHHGGGGGHHGGGGGGHHHHHFHHGHHHHHHHHHGHGHGHGHHHHHHHGGGGGGHHHHHHGHHHGHHHHHGCFGCGHGGGGGGF
@M02034:409:000000000-BFKT7:1:1106:4996:23244 1:N:0:30
AAAGTCGAGGTGCCTAAAGTGGCAACCCAGACTTCTCGTTGTGTTGGTGGTGTAGAGCTTCCTGTAGCCGCATGGCGTTCGTACTTAAATATGGAACTAACCATTCCAATTTTCGCTGTCTCTTATACACATCTCCGAGCCCACGAGACT
+
CBCCBFCCCCCCGGGGGGGGGGGHHHGGGHHGHHHHHGGGHGGHHHHGGGEFGHHGHHHHHHHHHHHHHGGGGGHHGEGGGGHHHHHGHHGHHHFHHHHHHGGHHHHGHHHHHGGGGGGFHHHHHHGHHHEHHHFHE@FCGFHGGDFGGF
@M02034:409:000000000-BFKT7:1:1106:19943:23246 1:N:0:30
AAAGTCGAGGTGCCTAAAGTGGCAACCCAGACTTGGGGTTGGGTTGGTGGTGTAGAGCTTCCTGTAGCCGCATGGCGTTCGTACTTAAATATGGAACTAACCATTCCAATTTTCGCTGTCTCTTATACACATCTCCGAGCCCACGAGACT
+
BABCBFBBCCCCGGGGGGGGGGGHHHHGGHHGHHHHHGGGGGGGGGGGFGEFFFHHHGHHHHHHHHHGHGGEGGHHGGGGGFHHHHGGHHHHHFFFFHFHHHGHHHHHGHHHGHGGGGGGHHHHHHHHGHHHHHFGC@CCCFHGGGGGGH
@M02034:409:000000000-BFKT7:1:1106:13646:23253 1:N:0:30
GAAAGTCGAGGTGCCTAAAGTGGCAACCCAGACTACGAGTAAGGTTGGTGGTGTAGAGCTTCCTGTAGCCGCATGGCGTTCGTACTTAAATATGGAACTAACCATTCCAATTTTCGCTGTCTCTTATACACATCTCCGAGCCCACGAGAC
+
AAABAFF3ADBBCGGCGGFGFGGGHHHHGGHHGHHHGGEBGDGHHHHGEFGGGHHHGHGHGGGHHHHHHHEE0EEHGFEFFGAFHHHGFEHHHHGEDFHGFHFBFGHGGGGGGFGGGGGDFFBGGFFHFFGHHHHHBC@D?CEHGGGGGD
@M02034:409:000000000-BFKT7:1:1106:4954:23255 1:N:0:30
AAAGTCGAGGTGCCTAAAGTGGCAACCCAGACTACGGGTCCTGTTGGTGGTGTAGAGCTTCCTGTAGCCGCATGGCGTTCGTACTTAAATATGGAACTAACCATTCCAATTTTCGCTGTCTCTTATACACATCTCCGAGCCCACGAGACT
+
BBCCBFCCBCBCGGGGGGGGGGGHHHHGGHHGHHHGGGGGHHHHHHHEFGEGGHHFGFHHHHHGHHHFHGGGGGHFGEEEFFHHHHFHGHGHHHFBGFFFGHFHHGHFHGHHHBEGGGEFHHHHHGGHEGFHFGGHE>B/DFHGGGCG/F
@M02034:409:000000000-BFKT7:1:1106:12658:23260 1:N:0:30
AAAGTCGAGGTGCCTAAAGTGGCAACCCAGACTAATCATAATGTTGGTGGTGTAGAGCTTCCTGTAGCCGCATGGCGTTCGTACTTAAATATGGAACTAACCATTCCAATTTTCGCTGTCTCTTATACACATCTCCGAGCCCACGAGACT
+
CCCCCFCCCCBCGGGGGGGGGGGHHHHGGHHGHGDHHGGGFFGHHFGEFCFFF3GDGGFHGGHHFDDEFFFAFFF1EEEFGABGGHHHFHHFGHD3FFGHFC3FFFFBFG3GFDEGGDEGHHHF44F?FFFHHHHED/DGBG=F?C/?/G
@M02034:409:000000000-BFKT7:1:1106:23015:23267 1:N:0:30
AAAGTCGAGGTGCCTAAAGTGGCAACCCAGACTGGGGTGGGGGTTGGTGGTGTAGAGCTTCCTGTAGCCGCATGGCGTTCGTACTTAAATATGGAACTAACCATTCCAATTTTCGCTGTCTCTTATACACATCTCCGAGCCCACGAGACT
+
AAAAAFAADD>A1CGFGGGFFEGHHHHGG0EFGFAAE/AEECEEGGGGGGEFGFGFGGHHGHHHHFG2FEEEEFHFGEEGFFFGFHGHFGFHHHBFGH1CGHGHHHHHHGHHHHGGGGADGHHHHFFDGGBBGFFGE>CCCFHGC<CCCH
@M02034:409:000000000-BFKT7:1:1106:13636:23267 1:N:0:30
GAAAGTCGAGGTGCCTAAAGTGGCAACCCAGACTACGAGTAAGGTTGGTGGTGTAGAGCTTCCTGTAGCCGCATGGCGTTCGTACTTAAATATGGAACTAACCATTCCAATTTTCGCTGTCTCTTATACACATCTCCGAGCCCACGAGAC
+
BCCCCFFCCCCAGGGGGGGGGGHGHHHHGGHHGHHHGGGFHHHHHHHGGGGEGGHHHHHHHHHHHHHHHHGGGGGHHGGGGGGHHHHGHFGHHHHGHGFHHHHHHHHHHHGGHHHGGGGGHHHHHHHHGDGHHGHHHGGGGGGHGGGGGD
@M02034:409:000000000-BFKT7:1:1106:26897:23269 1:N:0:30
AAAGTCGAGGTGCCTAAAGTGGCAACCCAGACTCCGCATCAGGTTGGTGGTGTAGAGCTTCCTGTAGCCGCATGGCGTTCGTACTTAAATATGGAACTAACCATTCCAATTTTCGCTGTCTCTTATACACATCTCCGAGCCCACGAGACT
+
BBBBBFCCBCBCGGGGGGGFGGGHFHGGGGHGHHHGGGGGGHHHHHGGFGGGHHHBGHHHHHHHHHHGHGGGEEHGGGFGGEFHHFGFHHHGHHDGHHGFHFHGHGFHDGGHHHGGGGFHGHHHHHHFHHEHHHHGGCCGGGEFGGGGGH
@M02034:409:000000000-BFKT7:1:1106:12638:23271 1:N:0:30
AAAGTCGAGGTGCCTAAAGTGGCAACCCAGACTAATCATAATGTTGGTGGTGTAGAGCTTCCTGTAGCCGCATGGCGTTCGTACTTAAATATGGAACTAACCATTCCAATTTTCGCTGTCTCTTATACACATCTCCGAGCCCACGAGACT
+
BBBABFABDDAAGGGGGGGGGGGHFHHGGHHGHHHHHHHHHHHHHHGGGGFFHHHHHHHHGHHHHHHHHGGGGGHFEEEGGEFGHHHGHHHHHG3FGFFFHHFHHHHHHFHHHHGGGGGHHGHHHHFFGFFHHHFFGDGCGGHGGGCDDG
@M02034:409:000000000-BFKT7:1:1106:8927:23271 1:N:0:30
AAAGTCGAGGTGCCTAAAGTGGCAACCCAGACTAAGAAGAATGTTGGTGGTGTAGAGCTTCCTGTAGCCGCATGGCGTTCGTACTTAAATATGGAACTAACCATTCCAATTTTCGCTGTCTCTTATACACATCTCCGAGCCCACGAGACT
+
CACCCFCCCCCCGGGGGGGGGGGHHHHGGHHGHHHHHHHHHGHHHHHGGEGGHHHFHHHHGHHHHGHGGGGEGGHFGGGGGFFHHHHFHHHHHH3BGHGHCFDGHFHFHHHHHHGGGGGGFHHHHHHHFHHHHHHFF/DGFGHGGGGCGH
@M02034:409:000000000-BFKT7:1:1106:19990:23279 1:N:0:30
AAAGTCGAGGTGCCTAAAGTGGCAACCCAGACTGGTAAGGAGGTTGGTGGTGTAGAGCTTCCTGTAGCCGCATGGCGTTCGTACTTAAATATGGAACTAACCATTCCAATTTTCGCTGTCTCTTATACACATCTCCG
+
CCCCCFBCCCCCGGGGGGGGGGGHHHHGGHHGHHDH55AGAFFGGH?AAAFCAAFD55FF5FFGAAFDEEE0EEF1>?EFGEC11FGFFGHFF33@BFGHC03FF4F??GFHF4/EFE/?BEFF3FF?DC2FGFH2C
@M02034:409:000000000-BFKT7:1:1106:9758:23285 1:N:0:30
AAAGTCGAGGTGCCTAAAGTGGCAACCCAGACTCCTCCGGGGGTTGGTGGTGTAGAGCTTCCTGTAGCCGCATGGCGTTCGTACTTAAATATGGAACTAACCATTCCAATTTTCGCTGTCTCTTATACACATCTCCGAGCCCACGAGACT
+
BABBBFBBD@>AGGGGGFGGGFFHHHHGGHHGHHHHHHGGGGCEG?EGGCFGHHHGHHHFHHHHFHHHHGEGGGHHGEEGGGEHHHFFGHGHHFF2GFDCGHFHHHEGEHHHGHGGGFG1GFHHBHFFGHE<CGF<E-@@CGHFGGGGFH
@M02034:409:000000000-BFKT7:1:1106:21858:23297 1:N:0:30
AAAGTCGAGGTGCCTAAAGTGGCAACCCAGACTGGGTGTGTTGTTGGTGGTGTAGAGCTTCCTGTAGCCGCATGGCGTTCGTACTTAAATATGGAACTAACCATTCCAATTTTCGCTGTCTCTTATACACATCTCCGAGCCCACGAGACT
+
CCCCCFCCDDCBGGGGGGGFGGGHHHHGGHHGHHHHFEEEGHHHHHGEFGGFFEHFHGHHHHHHHGHGHGGFGGHGFEFGGFFHHHHFFHHHGH3@GHHHGHFGHHGGHHHHHHGGGGGHFHHHHHHHHHHHHHHDGBFGGGHGGGGG?G
@M02034:409:000000000-BFKT7:1:1106:19992:23298 1:N:0:30
AAAGTCGAGGTGCCTAAAGTGGCAACCCAGACTGGTAAGGAGGTTGGTGGTGTAGAGCTTCCTGTAGCCGCATGGCGTTCGTACTTAAATATGGAACTAACCATTCCAATTTTCGCTGTCTCTTATACACATCTCCGAGCCCACGAGACT
+
AAAAAFAADDAAFGG1B1F3FGGHHCHGFFCFFGA1FFHHBAAAGHGEFFEFEGHHFBGFHFHHFDGHFGCEFEHFEFGFEEFHGHGHHHGHHHFGFGGGHGFFGGEFDFHHGDECEGCGHFGG1F2BFFFB1BBGA<@C/<<FC?C/AG
@M02034:409:000000000-BFKT7:1:1106:9218:23304 1:N:0:30
AAAGTCGAGGTGCCTAAAGTGGCAACCCAGACTACTAAGAATGTTGGTGGTGTAGAGCTTCCTGTAGCCGCATGGCGTTCGTACTTAAATATGGAACTAACCATTCCAATTTTCGCTGTCTCTTATACACATCTCCGAGCCCACGAGACT
+
AABAAFBBBB>AFCGDCFGFGFFFGAEEEFGFHFHFFHHCFHEDFHFEFG2F1AF5GFHHHEHHGFFDAE0AEEF1E1>BE>B1GDFGF44@FD33BCBG3BEF??GBEGGFHG?FE/E3F4BFGD4B?B2B?GD?C<//><<CD/CD?<
@M02034:409:000000000-BFKT7:1:1106:10152:23313 1:N:0:30
AAAGTCGAGGTGCCTAAAGTGGCAACCCAGACTGGGGGTTTTGTTGGTGGTGTAGAGCTTCCTGTAGCCGCATGGCGTTCGTACTTAAATATGGAACTAACCATTCCAATTTTCGCTGTCTCTTATACACATCTCCGAGCCCACGAGACT
+
CCCCCFABBBCCGGGGGGGGGGGHHHHGGHGGFGCGGGFFGFFBAGHGGGGGHGHGGHHHHFHHFFHHHGGEEGHHGGGGFEFEHHHHGHHFHHBBHFHHFFBGHFHHHHHHHGCGGDAGHHHHHHHHHHHHHHEGDCGGFGGFCGGDDH
@M02034:409:000000000-BFKT7:1:1106:5000:23314 1:N:0:30
AAAGTCGAGGTGCCTAAAGTGGCAACCCAGACTAATAAGAATGTTGGTGGTGTAGAGCTTCCTGTAGCCGCATGGCGTTCGTACTTAAATATGGAACTAACCATTCCAATTTTCGCTGTCTCTTATACACATCTCCGAGCCCACGAGACT
+
A3ABBFABBBACGGGGGGGGGGGHHHHGGHHGHHHHHHHHHHHGHHHGGGGGHGHHHHHHHHHHGHHHHGFFGGHHGAEGGGHHHHHGHHHHHHHGFGGFFHGHHHFHHHHHHHGGGGGGHHHHGHFHFHEHFHBGF/BCGFHGGFGGGD
@M02034:409:000000000-BFKT7:1:1106:21245:23316 1:N:0:30
AAAGTCGAGGTGCCTAAAGTGGCAACCCAGACTATGAATCATGTTGGTGGTGTAGAGCTTCCTGTAGCCGCATGGCGTTCGTACTTAAATATGGAACTAACCATTCCAATTTTCGCTGTCTCTTATACACATCTCCGAGCCCACGAGACT
+
CCCCCFCCCCCCGGGGGGGGGGGHHHHGGHHGHHHHHHHHHHHHHHHGGGEFHHHHHGHHHGHHHHHHHGGGGGH1EEGGGGHHHHHHHHHHHHDGHHHHHHHHHHHHHHHHHHGGGGGHHHHHHHFHHHHHHHHHGDGGGGHGGGGGGH
@M02034:409:000000000-BFKT7:1:1106:4983:23318 1:N:0:30
AAAGTCGAGGTGCCTAAAGTGGCAACCCAGACTAATAAGAATGTTGGTGGTGTAGAGCTTCCTGTAGCCGCATGGCGTTCGTACTTAAATATGGAACTAACCATTCCAATTTTCGCTGTCTCTTATACACATCTCCG
+
BAAABFBBBBBBGGGGGFGFFFGHGHHGGDHDGHGFFHFCFFHHGHEECAEFFFHHHFHHHFGGGFHEGGAEGGHHGGGGGEHHHHGHHHHHHHFHHCGBFHHHHHGHHHHHHGGGEEF3EBGGGHFGFF22FDFFD
@M02034:409:000000000-BFKT7:1:1106:23851:23330 1:N:0:30
AAAGTCGAGGTGCCTAAAGTGGCAACCCAGACTACGCCTATGGTTGGTGGTGTAGAGCTTCCTGTAGCCGCATGGCGTTCGTACTTAAATATGGAACTAACCATTCCGATTTTCGCTGTCTCTTATACACATCTCCGAGCCCACGAGACT
+
BABBBFBBBBBBGGGGAGGGGGGHHHHGGHHGHBAEA2FFGHHHHGGGGGFFHHHHHHHHHHHHHHHHHGGGGGHHGGGGGEGHHHHHHHHHHHFHGHHHHHHHHHH3EEGGHHGGGGGHHHHHHHHHGGHHHHGHG@GGGGHGGGGGGH
@M02034:409:000000000-BFKT7:1:1106:13937:23333 1:N:0:30
AAAGTCGAGGTGCCTAAAGTGGCAACCCAGACTAGTCGGGCGGTTGGTGGTGTAGAGCTTCCTGTAGCCGCATGGCGTTCGTACTTAAATATGGAACTAACCATTCCAATTTTCGCTGTCTCTTATACACATCTCCGAGCCCACGAGACT
+
BBBBBFBBBBABGGGGGGGGGGGHHHHGGHHGHHGHHGGGGGGGGGGGFGFFGHHHHHHHHHHHHHHGHGGFFGHHGGGGGEHHHHGFGHGHHHDGHHGHHHHHHHGHHHHHHHGGGGGGFGHHHHHHGFFHHHGFFCGGGGHGGFFGGH
@M02034:409:000000000-BFKT7:1:1106:23644:23339 1:N:0:30
AAAGTCGAGGTGCCTAAAGTGGCAACCCAGACTGATCGGGCGGTTGGTGGTGTAGAGCTTCCTGTAGCCGCATGGCGTTCGTACTTAAATATGGAACTAACCATTCCAATTTTCGCTGTCTCTTATACACATCTCCGAGCCCACGAGACT
+
CCCCCFCBBCBCGGGGGGGGGGGHGHHGGHHGHHGFHGFCEGGGGGGFFGFGHHHHGHHHHHHHHHHGHGGEEGHHGGGGGGFHHHHGHHGHHHFHFHHHHHHHHHFHHHHHHHGGGGGHHHHHFGGHFHHHHHHHGCFGGGHGG-CFGF
@M02034:409:000000000-BFKT7:1:1106:4752:23341 1:N:0:30
AAAGTCGAGGTGCCTAAAGTGGCAACCCAGACTCATCATACTGTTGGTGGTGTAGAGCTTCCTGTAGCCGCATGGCGTTCGTACTTAAATATGGAACTAACCATTCCAATTTTCGCTGTCTCTTATACACATCTCCGAGCCCACGAGACT
+
AA?AAFBBBBBBGGGGGGGGGGGHHHHGGHHGHHHHHHHHHHFGHHHGFGEGHHHHHHHHGHHHHHHHHGGGGGHFEEFGGGGHHHHHHHHHFHFEGHGFFGGGHHFGHHHHHHGGGGGGFHHHEHGHGHGHHGFGC/BDGGGFGGGGGF
@M02034:409:000000000-BFKT7:1:1106:27052:23342 1:N:0:30
AAAGTCGAGGTGCCTAAAGTGGCAACCCAGACTGCGTGTGCTGTTGGTGGTGTAGAGCTTCCTGTAGCCGCATGGCGTTCGTACTTAAATATGGAACTAACCATTCCAATTTTCGCTGTCTCTTATACACATCTCCGAGCCCACGAGACT
+
BBBBBFBBDBABGGGGGGGGGGGHHHHGGGHGH33E22E25DFHHHHEFFGGHFHEHHHHHHHHFHHHHGCEEFHGGGGGGGBGGHGGHHHHHHFHHHHFHHFGFFBFHHHHHHGGG??EBHHHHFFGFHHEHGGGC/<BCCEGFGDGFG
@M02034:409:000000000-BFKT7:1:1106:12116:23342 1:N:0:30
AAAGTCGAGGTGCCTAAAGTGGCAACCCAGACTCCGAATCATGTTGGTGGTGTAGAGCTTCCTGTAGCCGCATGGCGTTCGTACTTAAATATGGAACTAACCATTCCAATTTTCGCTGTCTCTTATACACATCTCCGAGCCCACGAGACT
+
BBBBADABDDAAGGGGGGGGGGGHHHGGGHHGHHGFGGGGHHGGGHHEGGEFFGHGHHHHHHHHGHGHGGGGGFHHGEGFGEGHHHHHHHGHHFFGFHFHHHHHHHGHFHHHHHGGGGGGHHHHHHGHFGFHHHFHF/BFGGHGGGFGGH
@M02034:409:000000000-BFKT7:1:1106:26715:23343 1:N:0:30
AAAGTCGAGGTGCCTAAAGTGGCAACCCAGACTATTGAGCCGGTTGGTGGTGTAGAGCTTCCTGTAGCCGCATGGCGTTCGTACTTAAATATGGAACTAACCATTCCAATTTTCGCTGTCTCTTATACACATCTCCGAGCCCACGAGACT
+
CCCCCFCCCCBCGGGGGGGGGGGGHAGFGHGGGHHGHHHFHGGGGFCEFFGGHGHFHGEHHHHHHHHHHGGGEGHFGGGGGAFGHGGGHHHHHHFGHHGHHGGHHHFFHGDHHHGEGGDHDBFGDGGHHFGFGHHHGCGGGEEECGGFDH
@M02034:409:000000000-BFKT7:1:1106:5896:23344 1:N:0:30
AAAGTCGAGGTGCCTAAAGTGGCAACCCAGACTCGGGGTAATGTTGGTGGTGTAGAGCTTCCTGTAGCCGCATGGCGTTCGTACTTAAATATGGAACTAACCATTCCAATTTTCGCTGTCTCTTATACACATCTCCGAGCCCACGAGACT
+
CCCCBFCBBBAAGGGGGGGGGGGHHHHGGHFGHHGGGGEGHHHHFFFGAEEF1BGBEDGGDGHHFFHHFFG>EFF1EEEFFEBGGHH3FGHEFHB3FGGH303FGEFFGDGHG?EEGDEH?GFGDFBDHHHCFHFBD/DFGG/</>C?AG
@M02034:409:000000000-BFKT7:1:1106:25488:23347 1:N:0:30
AAAGTCGAGGTGCCTAAAGTGGCAACCCAGACTACTAGTCCTGTTGGTGGTGTAGAGCTTCCTGTAGCCGCATGGCGTTCGTACTTAAATATGGAACTAACCATTCCAATTTTCGCTGTCTCTTATACACATCTCCGAGCCCACGAGACT
+
CCBBBFCCBCABGGGGGGGGGGGHHHHGGGHGGHHHHHHHHHHHHGHGGGEFHHHHHHHHHHHHHHHHHGGGGGHHGGGGGFFFHHHGHHHHHHFHHHHHHHHHHHHHHHHHHHGGGGGHHHHHHHHHGHHHHHHHGCBDFGHGGGC/<F
@M02034:409:000000000-BFKT7:1:1106:12004:23348 1:N:0:30
AAAGTCGAGGTGCCTAAAGTGGCAACCCAGACTGCTAAGAATGTTGGTGGTGTAGAGCTTCCTGTAGCCGCATGGCGTTCGTACTTAAATATGGAACTAACCATTCCAATTTTCGCTGTCTCTTATACACATCTCCGAGCCCACGAGACT
+
CBCCCFBBDBABGGGGGGGGGGGGHHHGGGHGHHHHHHHHHHHGGHHGGGGFHHHGHHHHHHHHHHHHHGGGGGHHGGGGGGHHHHHHHHHHHHGGFHHHHHHHHHHHFHHHHHGGGEGFHHHHHHHHHHGHGHHFGGGGGGGGGF?<CG
@M02034:409:000000000-BFKT7:1:1106:13921:23355 1:N:0:30
AAAGTCGAGGTGCCTAAAGTGGCAACCCAGACTTCGAATATTGTTGGTGGTGTAGAGCTTCCTGTAGCCGCATGGCGTTCGTACTTAAATATGGAACTAACCATTCCAATTTTCGCTGTCTCTTATACACATCTCCGAGCCCACGAGAC
+
CCCCCFBCCCCCGGGGGGGGGGGGHHHGGHHGHF5F2BGFFFGHHHHFGGEFGHHHHHHHHGHHHHHHHGGFGGHHGGGGGGHHHHHGHHDHHHHFHHHHHHHHHHGHHHHHHHGGGGGHHHHHHHHHGHHHHHGGGDCGGGHGGGGGG
@M02034:409:000000000-BFKT7:1:1106:8999:23357 1:N:0:30
AAAGTCGAGGTGCCTAAAGTGGCAACCCAGACTAATCAGACTGTTGGTGGTGTAGAGCTTCCTGTAGCCGCATGGCGTTCGTACTTAAATATGGAACTAACCATTCCAATTTTCGCTGTCTCTTATACACATCTCCGAGCCCACGAGACT
+
BBBABFABBBABFGGGGGGGGDFCFEHAFHFFFFHHFHFFHHGHHHHGGGGGHFHBHFGHFEHFHHHGHGE0EEHFGGGGGGHFGHGFFHDGHF3FGF3FFFDFHEGBDGHHF4E?FEEFGFHGGGFEFF1BFGFGG/@@CFFGC@D?AH
@M02034:409:000000000-BFKT7:1:1106:16289:23359 1:N:0:30
AAAGTCGAGGTGCCTAAAGTGGCAACCCAGACTAGTGGGTTGGTTGGTGGTGTAGAGCTTCCTGTAGCCGCATGGCGTTCGTACTTAAATATGGAACTAACCATTCCAATTTTCGCTGTCTCTTATACACATCTCCGAGCCCACGAGACT
+
CCCCCFCCCBBCGGGGGGGFGGGHHHHGGHHGHHHHHFHBFGGGHGGGGGFGHHHHHHHHHHHHHHHHHGGEFGHHGGGGGGHHHHHHGHHGGGFGHHHHHHHHHHGHHHHHHHGGGGGHHGHHHHHHHHGHHHHHE@FFGGHGGGGGGF
@M02034:409:000000000-BFKT7:1:1106:14784:23360 1:N:0:30
AAAGTCGAGGTGCCTAAAGTGGCAACCCAGACTAAGTCGAAGGTTGGTGGTGTAGAGCTTCCTGTAGCCGCATGGCGTTCGTACTTAAATATGGAACTAACCATTCCAATTTTCGCTGTCTCTTATACACATCTCCGAGCCCACGAGACT
+
BBBCBFCCCCAAGGGGGGGGGGGHHHHGGHHGHHHHHHGFGGFGHHGEFGEFFHHHHHHHHHHHHHHHHGGGGGHGGGGGGFHHHHHHHHGHHHGDHHHGHHHHHHHHHHHHHHGGGGGHHHHHHHHFHHGFFHFHGCGGGGHGGGGGGG
@M02034:409:000000000-BFKT7:1:1106:24664:23366 1:N:0:30
AAAGTCGAGGTGCCTAAAGTGGCAACCCAGACTGGTACTCTTGTTGGTGGTGTAGAGCTTCCTGTAGCCGCATGGCGTTCGTACTTAAATATGGAACTAACCATTCCAATTTTCGCTGTCTCTTATACACATCTCCGAGCCCACGAGACT
+
BBCBCFCCCCBCGGGGGGGGGGGHHHHGGHHGHHHHHHHHHHHHHHHGGGGFHHHHHHHHHGHHHGHHHGGGGGHHGGGGGGFHHHHHHHHHHHGFHHGHHHGHHHHHHHHHHHGGGGGHHHHHFHHHHHHHHHGFGBCGCFGGGGGGGH
@M02034:409:000000000-BFKT7:1:1106:19567:23373 1:N:0:30
AAAGTCGAGGTCCTAAAGTGGCAACCCAGACTCAGCATCATGTTGGTGGTGTAGAGCTTCCTGTAGCCGCATGGCGTTCGTACTTAAATATGGAACTAACCATTCCAATTTTCGCTGTCTCTTATACACATCTCCGAGCCCACGAGACTA
+
BBBBBFBBBBBFGGGGGFDGFGFHFGEGHHGHHHHHHHHHHHHHHHEFGEFHHHHHHHHHHHHHHHGGEEEGGHGGFGGGFGHGHFGHFGFHHGHFGFHHHGGHHHGFHHHHHGGGGEFHHGHHHHGHGFGHHFDDBCGDGFGGGGGGGD
@M02034:409:000000000-BFKT7:1:1106:9961:23381 1:N:0:30
AAAGTCGAGGTGCCTAAAGTGGCAACCCAGACTCAGAATCTTGTTGGTGGTGTAGAGCTTCCTGTAGCCGCATGGCGTTCGTACTTAAATATGGAACTAACCATTCCAATTTTCGCTGTCTCTTATACACATCTCCGAGCCCACGAGACT
+
BBAAAFAADBABGGGGGGGGGGGFHHHGGHHGHHGHHHFHHHFGHHHEFGEFHHHHHGFHHHGHHHHHHGGGFGHHGEGGG>FHHHGFHHBHHHEFGHHHHAFHHHHHHHGHHGCGGD?FFFGHHHHGGHFHHGGFG@/BDGHGGGFGCF
@M02034:409:000000000-BFKT7:1:1106:15320:23383 1:N:0:30
AAAGTCGAGGTGCCTAAAGTGGCAACCCAGACTACTAATAAGGTTGGTGGTGTAGAGCTTCCTGTAGCCGCATGGCGTTCGTACTTAAATATGGAACTAACCATTCCAATTTTCGCTGTCTCTTATACACATCTCCGAGCCCACGAGACT
+
BBCCAFCCCCBCGGGGGGGGGGGHHHHGGHHGHHHHHHHHHHHHHHGGFGFFHHHHHHHHHHHHHHHHHGGGGGHHGGGGGGGHHHHHHHHHHGGHHHHHHHHHHHHHHHHHHHGGGGGHHHHHHHHHGHGHHHGHGDCGGGHGGGGGGH
@M02034:409:000000000-BFKT7:1:1106:10851:23386 1:N:0:30
AAAGTCGAGGTGCCTAAAGTGGCAACCCAGACTGTTACTCATGTTG
+
BCCCCFBCCCBCGGGGGGGGGGGHHHHGGHHGHH35A5A55DGH5G
@M02034:409:000000000-BFKT7:1:1106:22310:23389 1:N:0:30
AAAGTCGAGGTGCCTAAAGTGGCAACCCAGACTGGGCATAATGTTGGTGGTGTAGAGCTTCCTGTAGCCGCATGGCGTTCGTACTTAAATATGGAACTAACCATTCCAATTTTCGCTGTCTCTTATACACATCTCCGAGCCCACGAGACT
+
CBBCCFCCBCABGGGGGGGGGGGHHHHGGHHGHHHHHHHHHHHHHHHEFDEFHHHHHHHHHGHHHHHHHGGGGGHHGGGGGFHHHHHHHHFHHHGHHHHHHHFHHHHHHHHHHHGGGGGHHHHHHHHHHHGGHHGFG/CF?FHGGGGGGH
@M02034:409:000000000-BFKT7:1:1106:9885:23389 1:N:0:30
AAAGTCGAGGTGCCTAAAGTGGCAACCCAGACTAAGAGTGCTGTTGGTGGTGTAGAGCTTCCTGTAGCCGCATGGCGTTCGTACTTAAATATGGAACTAACCATTCCAATTTTCGCTGTCTCTTAACACATCTCCGAGCCCACGAGACTA
+
CCCCCFCCCCCCGGGGGGGGGGGHHHHGGHHGHHHHHHHHHHHHHHHGGGGFHHHHHHHHHHHHHHHHHGGGGGHHGGGGGGHHHHHHHHHHHGFDGHGHHHGHHHGFHHHHHHGGGGGHHHHHGFFHHHHHHHHGGGGGGGGGGGGGHG
@M02034:409:000000000-BFKT7:1:1106:15287:23393 1:N:0:30
AAAGTCGAGGTGCCTAAAGTGGCAACCCAGACTAGTAAGAATGTTGGTGGTGTAGAGCTTCCTGTAGCCGCATGGCGTTCGTACTTAAATATGGAACTAACCATTCCAATTTTCGCTGTCTCTTATACACATCTCCGAGCCCACGAGACT
+
AAABAFBBBBBBGGGGGGGGGFGFHHGGGHHGHHHHHHHGFGHGHHHGFGBFFFHGHFFHHGHHHHHHHGGAEGHFEGGGGGFEHHFFHHFDGGFFCFFFHHFHHFHHHGHHHGGGGGFEHGDGGG??FHFH2FF2CB/BDGHGGGCGGH
@M02034:409:000000000-BFKT7:1:1106:11530:23397 1:N:0:30
AAAGTCGAGGTGCCTAAAGTGGCAACCCAGACTGGTTCGCAGGTTGGTGGTGTAGAGCTTCCTGTAGCCGCATGGCGTTCGTACTTAAATATGGAACTAACCATTCCAATTTTCGCTGTCTCTTATACACATCTCCGAGCCCACGAGACT
+
CCBCCFCCBCBBGGGGGGGGGGGHHHHGGHGGHHHHHHGGGGGHHHGGGGGGHHHHHHHHGGHHHHGHHGGGGGHFGGGGGFGHHHHGHHHHHH?EGHGHHHGHHHGHHGHHHHCGGGGHHGHHHHGHHGHGHHFHGFFCDGHGGGGFGH
@M02034:409:000000000-BFKT7:1:1106:11982:23398 1:N:0:30
AAAGTCGAGGTGCCTAAAGTGGCAACCCAGACTGATACGGGGGTTGGTGGTGTAGAGCTTCCTGTAGCCGCATGGCGTTCGTACTTAAATATGGAACTAACCATTCCAATTTTCGCTGTCTCTTATACACATCTCCGAGCCCACGAGACT
+
CCCCCFCCCCCBGGGGGGGGGGGHHHHGGHHGHHHHHHGGGGGGGGGGGGFFHHHHHHHHHHHHHHHGGGGGGGHHGGGGGEGHHHHHHHHHHHGHHHGHHHHHHHHHGHHHHHGGGGGHHHHHHHHHHFHHHHGHG?CDCGHGGGGGGG
@M02034:409:000000000-BFKT7:1:1106:9894:23405 1:N:0:30
AAAGTCGAGGTGCCTAAAGTGGCAACCCAGACTAAGAGTGCTGTTGGTGGCGTAGAGCTTCCTGTAGCCGCATGGCGTTCGTACTTAAATATGGAACTAACCATTCCAATTTTCGCTGTCTCTT
+
AABABFB3A>AAFFG5BGGGBEEHGHHECGHGHHHGFGHHBFFDFGHEFG2AAAEEF5FHGHHHH5DAFGF>EFFFCEFGDEHHHHFHGG4BEF33BFBB30FGD444?FFGGFE??E?34?FG
@M02034:409:000000000-BFKT7:1:1106:11913:23417 1:N:0:30
AAAGTCGAGGTGCCTAAAGTGGCAACCCAGACTATTACTCAGGTTGGTGGTGTAGAGCTTCCTGTAGCCGCATGGCGTTCGTACTTAAATATGGAACTAACCATTCCAATTTTCGCTGTCTCTTATACACATCTCCGAGCCCACGAGACT
+
BABBAFBBBBBBGGGGBFGGFGGHHHHGGHGGHCHHHHHHHHHHHCFEFFGFHHHHHHHHHHHGFHHHHGGEFGHGGGGGGEHEGHFGHHHHHHFGFC@EGHEG3FFHGGHHGHEGGGGHHHHHHGHFHFFFGHGBEBC?DGHGG?DDFG
@M02034:409:000000000-BFKT7:1:1106:13391:23423 1:N:0:30
AAAGTCGAGGTGCCTAAAGTGGCAACCCAGACTACGCGTAATGTTGGTGGTGTAGAGCTTCCTGTAGCCGCATGGCGTTCGTACTTAAATATGGAACTAACCATTCCAATTTTCGCTGTCTCTTATACACATCTCCGAGCCCACGAGACT
+
ABBBAFBBDDBAGGGGGGFGGGGHHHFGGHHGHHHGGGFGEFHFGHEGFGEFGHGHHHHHHHHGHHHHHGGGGGHHGDGGGGHHHHHFGHEGHHGFHHBFGHFHFHFHHHHHHHGGGGFHHGHGHHDHFHHHFG>GFCGCAGFFGGGGGH
@M02034:409:000000000-BFKT7:1:1106:25207:23429 1:N:0:30
AAAGTCGAGGTGCCTAAAGTGGCAACCCAGACTAAGACTGAGGTTGGTGGTGTAGAGCTTCCTGTAGCCGCATG
+
BAABBFBADBBBGGGGGFGGGGGHHHHG2F2FC33FBEFGF3FGHH2A21BFG3F5A5AFEGFBH5A5B1A0?E
@M02034:409:000000000-BFKT7:1:1106:11900:23434 1:N:0:30
AAAGTCGAGGTGCCTAAAGTGGCAACCCAGACTATTACTCAGGTTGGTGGTGTAGAGCTTCCTGTAGCCGCATGGCGTTCGTACTTAAATATGGAACTAACCATTCCAATTTTCGCTGTCTCTTATACACATCTCCGAGCCCACGAGAC
+
CCCCCFABCCABGGGGGGGGGGGHHHHGGHHGHFHFGFF5G3FHHHGGGGGGHHHHHHHHHHHHHHHHHGGGGGHHGGGGGGHHHHHHHHHHHHGHHHHHHHGHHHGHHHHHHHGGGGGGHGHHHHFHHHGHHHFHGFGGGGHGGCGGG
@M02034:409:000000000-BFKT7:1:1106:26578:23435 1:N:0:30
AAAGTCGAGGTGCCTAAAGTGGCAACCCAGACTCATAAGAATGTTGGTGGTGTAGAGCTTCCTGTAGCCGCATGGCGTTCGTACTTAAATATGGAACTAACCATTCCAATTTTCGCTGTCTCTTATACACATCTCCGAGCCCACGAGACT
+
AAABAFBCDDAAGGGGGGGFGGGHHHHGGHHGHHHHHHHHHHHHHHGGFGEFGHHHHHHHHHHHHHHHHGGGGGHHGGGGGGHHHHHGHHGHHHHHGFHFHHHHGHGHFGHHHHGGGGGHHHHHHHHFHHHHHHHFD@DGGGGGGGGGGH
@M02034:409:000000000-BFKT7:1:1106:18384:23437 1:N:0:30
AAAGTCGAGGTGCCTAAAGTGGCAACCCAGACTAATCAGCTGGTTGGTGGTGTAGAGCTTCCTGTAGCCGCATGGCGTTCGTACTTAAATATGGAACTAACCATTCCAATTTTCGCTGTCTCTTATACACATCTCCGAGCCCACGAGACT
+
CCCCCFCCCCAAGGGGGGGGGGGHHHHGGHHGHHHHHHHHHHHHHGGGGGEFHGHGHHHHHHHHHHHGHGGGGGHHGGGGGGHHHHHHHHHHHFGFHHHHHHGHHGHHGHHHHHGGGGGFHHHHHHGHHHFHHHFHGCGGGGHGGGGGGG
@M02034:409:000000000-BFKT7:1:1106:6481:23443 1:N:0:30
AAAGTCGAGGTGCCTAAAGTGGCAACCCAGACTACGCAGAATGTTGGTGGTGTAGAGCTTCCTGTAGCCGCATGGCGTTCGTACTTAAATATGGAACTAACCATTCCAATTTTCGCTGTCTCTTATACACATCTCCGAGCCCACGAGACT
+
BBBBBFAADBBBFGGGGGGGGFFFGHGGGHHGHHGGGFGCCFGGFFEFGDGGHGHBGHEGHFHGHHBGHGEEEFFAEECGGGFHGHEHHHH4F333FGGGGH3GEGHBHHHHHGCGGEEGFHGBDFFGBBGHFHHHD/CDGEAE@@CCGF
@M02034:409:000000000-BFKT7:1:1106:12752:23446 1:N:0:30
AAAGTCGAGGTGCCTAAAGTGGCAACCCAGACTTTGAAGAATGTTGGTGGTGTAGAGCTTCCTGTAGCCGCATGGCGTTCGTACTTAAATATGGAACTAACCATTCCAATTTTCGCTGTCTCTTATACACATCTCCGAGCCCACGAGACT
+
AA11>DAADD1AGFFGGGGG11FBGHHE0FCECGFDHHCHHHCBGHH/FCBBAGFBGBFHHBGHGHFHHGGE?EFF@EEFE/FGHFBBHHBGGGEBGH1GHHHGFHHEHHHHHHGGGEEGDEGDD22EEFFFHFFHGCC@CCA/@CC/<?
@M02034:409:000000000-BFKT7:1:1106:5344:23452 1:N:0:30
AAAGTCGAGGTGCCTAAAGTGCCAACCCAGACT
+
A1>1ADAA1D1AAGFGGGGGG11A1F0?0F00F
@M02034:409:000000000-BFKT7:1:1106:14351:23454 1:N:0:30
AAAGTCGAGGTGCCTAAAGTGGCAACCCAGACTCCGCCTCATGTTGGTGGTGTAGAGCTTCCTGTAGCCGCATGGCGTTCGTACTTAAATATGGAACTAACCATTCCAATTTTCGCTGTCTCTTATACACATCTCCGAGCCCACGAGACT
+
CCCCBFCCCCAAGGGGGGGGGGGHHHHGGHHGHHHGGGGGGHHHHHHGGGEFFGHHHHHHHHHHHHHHHGGFGGHHGGGGGGHHHHHHHHHGHHFHGGHGHFHHGGHHHHHHHHGGGGGGHHHHHHHHGHEHHHGHGCGGGGHGGGGGGF
@M02034:409:000000000-BFKT7:1:1106:18913:23455 1:N:0:30
AAAGTCGAGGTGCCTAAAGTGGCAACCCAGACTACGAATAATGTTGGTGGTGTAGAGCTTCCTGTAGCCGCATGGCGTTCGTACTTAAATATGGAACTAACCATTCCAATTTTCGCTGTCTCTTATACACATCTCCGAGCCCACGAGAC
+
AA@AAFAABD>A4GGGGGGGGGGFFHHGGHHGGHFEEGFCDGGHGEFEFFBFGFHFHHHHFHHHHFHDHGGGGGGGFEEFGFHGHHHHHHGGGHFEHHHHHHFHHHFGHDFGHGGGGGGGHFGHFFFHHHBFBGGHB>@CC/FFCCDGD
@M02034:409:000000000-BFKT7:1:1106:14144:23457 1:N:0:30
AAAGTCGAGGTGCCTAAAGTGGCAACCCAGACTGGGTTTGGTGTTGGTGGTGTAGAGCTTCCTGTAGCCGCATGGCGTTCGTACTTAAATATGGAACTAACCATTCCAATTTTCGCTGTCTCTTATACACATCTCCGAGCCCACGAGACT
+
BCBCCFCCCCBBGGGGGGGGGFGGHHHGGHHGHHHHGGGGGGGHGHHEFGEFGHHGHEHHHHHFGHHHHGGFGGHHFFGGGGHHHHHGHHFHHHGHHHHHHHGHHHHGHHHHHFGGGGGFBDGHHHHHHGGHFFGHECGGGGHGGGGGGH
@M02034:409:000000000-BFKT7:1:1106:8330:23470 1:N:0:30
AAAGTCGAGGTGCCTAAAGTGGCAACCCAGACTTCGGTGTGTGTTGGTGGTGTAGAGCTTCCTGTAGCCGCATGGCGTTCGTACTTAAATATGGAACTAACCATTCCAATTTTCGCTGTCTCTTATACACATCTCCGAGCCCACGAGACT
+
CCCCBFCCCCCCGGGGGGGFGGGHHHHGGHHGHHHGGCEEEGHHHHHFGGEFFGHHHHGHHHHHHHHHHGGGGGHHGAFGGFHHHHGHHHGHHHGFHHGHHHGHHHHGHHHHHGGGGGGHHGHHHHHHGHEHHHHHDCGGGGFFGGGGGG
@M02034:409:000000000-BFKT7:1:1106:26771:23471 1:N:0:30
AAAGTCGAGGTGCCTAAAGTGGCAACCCAGACTAAGAATGGTGTTGGTGGTGTAGAGCTTCCTGTAGCCGCATGGCGTTCGTACTTAAATATGGAACTAACCATTCCAATTTTCGCTGTCTCTTATACACATCTCCGAGCCCACGAGACT
+
BBBBBFABDBABGGGGGGGGGFEGEGH2FHHGHHFGGHFFBDGGEEEGFEEFGHHF5GHHHHHHAGFGGGGGEGHHGGGGGGFEFHHHFGFHHHFHFGGHHHHHEHHHHHHHHHEGGGEFFHHFGH4B?FGHHHHFD@DCDFHGGCCDGH
@M02034:409:000000000-BFKT7:1:1106:15808:23484 1:N:0:30
AAAGTCGAGGTGCCTAAAGTGGCAACCCAGACTGGGGCGGGGGTTGGTGGTGTAGAGCTTCCTGTAGCCGCATGGCGTTCGTACTTAAATATGGAACTAACCATTCCAATTTTCGCTGTCTCTTATACACATCTCCGAGCCCACGAGACT
+
CBCCCFBCCCAAGGGGGGGGGGGGHHHGGHHGHHGHGGGGGGG>EEGEFGEFGFHFHFHHFHHHGFFGHGG?DGH?CCDFGDBHFHGHHHGHGH1FHHHHHAGHHFHHHHHHHDDGGGGH0<CGEHHHHGHHGGFGD?ADCGGGGG??EF
@M02034:409:000000000-BFKT7:1:1106:17785:23487 1:N:0:30
AAAGTCGAGGTGCCTAAAGTGGCAACCCAGACTAATTCTATGGTTGGTGGTGTATAGCTTCCTGTAGCCGCATGGCGTTCGTACTTAAATATGGAACTAACCATTCCAATTTTCGCTGTCTCTTATACACATCTCCGAGCCCACG
+
A?AAADAADDAAGGG5FGGFFGGHHGCEGHHGHHGHHHHGHH3DEEG2EE1AF35BFFFHHHHHHHEHHGG0EFGFGGGEFGBHGH@BGH4G4GGHEFECGGHHHHEF4BGHHGEDEDGFHGGHBGBHGGHGCFB2A/<@CEAFC
@M02034:409:000000000-BFKT7:1:1106:8654:23491 1:N:0:30
AAAGTCGAGGTGCCTAAAGTGGCAACCCAGACTAATAAGGAGGTTGGTGGTGTAGAGCTTCCTGTAGCCGCATGGCGTTCGTACTTAAATATGGAACTAACCATTCCAATTTTCGCTGTCTCTTATACACATCTC
+
BBCCCFBCCDBBGGGGGGGGGGGHHHHGGHHGHHFGGBHHBFGGFHEAAAEFF3G5DABBAGFGGFFFEEG0EE?1>BEAE>?FFFHHF4GGF33BFFHHEC3BDDHB4GGHF4EFGA<???DF3B??GGF?FDG
@M02034:409:000000000-BFKT7:1:1106:26791:23496 1:N:0:30
AAAGTCGAGGTGCCTAAAGTGGCAACCCAGACTAGGCCTTCGGTTGGTGGTGTAGAGCTTCCTGTAGCCGCATGGCGTTCGTACTTAAATATGGAACTAACCATTCCAATTTTCGCTGTCTCTTATACACATCTCCGAGCCCACGAGACT
+
BABBBFABBBBBGGGGGGGGGGGGHHHGGHHGHHHHHHHHGHGGGFFEFGGEHHHHHHHHHHHHHHHHHGGGGGHHGGGGGGGHHHHGEGFHHHFGGHHHHHHHHHGHFHHHHHGGGGGHHHHHHHDFFFHHHHHHGCGCGGHGC/CDEF
@M02034:409:000000000-BFKT7:1:1106:17408:23505 1:N:0:30
AAAGTCGAGGTGCCTAAAGTGGCAACCCAGACTCCTCATTCTGTTGGTGGTGTAGAGCTTCCTGTAGCCGCATGGCGTTCGTACTTAAATATGGAACTAACCATTCCAATTTTCGCTGTCTCTTATACACATCTCCGAGCCCACGAGACT
+
CCCDCFBCCCBCGGGGGGGGGGGHHHHGGHHGHHHHHHHHHHHHHHHGGGGFHHHHHHHHHHHHHHHHHGGGGGHHGGGGGGHHHHHGHHGHHHGHGHGFHHHHHHGHHGHHHHGGGGGHHHHHHHHHHGGHHHGHGFFGGGHGGGGGGH
@M02034:409:000000000-BFKT7:1:1106:13139:23509 1:N:0:30
AAAGTCGAGGTGCCTAAAGTGGCAACCCAGACTTCGACTAAGGTTGGTGGTGTAGAGCTTCCTGTAGCCGCATGGCGTTCGTACTTAAATATGGAACTAACCATTCCAATTTTCGCTGTCTCTTATACACATCTCCGAGCCCACGAGACT
+
CCCCCFCCBCCCGGGGGGGGGGGHHHHGGHHGHHFCGD2AH3FHHHGGGGFFHHHHHHHHHHHHGHHHHGGGGGHHGGGGGGHHHHHGHHHHHHGHHHHHHHHHHHHHHHHHHHGGGGGHHHHHHHHHGHHHGHHHGBDGGGHGGGFGGH
@M02034:409:000000000-BFKT7:1:1106:17176:23509 1:N:0:30
AAAGTCGAGGTGCCTAAAGTGGCAACCCAGACTCATTGTGCTGTTGGTGGTGTAGAGCTTCCTGTAGCCGCATGGCGTTCGTACTTAAATATGGAACTAACCATTCCAATTTTCGCTGTCTCTTATACACATCTCCGAGCCCACGAGACT
+
CBCCCFCCBCCCGGGGGGGGGGFHHHHGGHHGHHHHHHHHHHHHHHHGGGEFHHHHHHHHHHHHHHHHGGGEEGHHGGGGGGHHHHHHHHHHHHHHHHHGHHHHHHGHHHHHHHGGGGGHHHHHGHHGHHHHHHHFGGGCDGHGGGGGGH
@M02034:409:000000000-BFKT7:1:1106:21221:23521 1:N:0:30
AAAGTCGAGGTGCCTAAAGTGGCAACCCAGACTTCGCGGCCGGTTGGTGGTGTAGAGCTTCCTGTAGCCGCATGGCGTTCGTACTTAAATATGGAACTAACCATTCCAATTTTCGCTGTCTCTTATACACATCTCCGAGCCCACGAGACT
+
CCCDCFCCCCBCGGGGGGGGGGGHHHHGGHHGHHGDEGGG?FGGGGAEFDGFGFHGHBHH3FFHG@F4FEG@EDGAEEEGGEGGEHHBBFHHGF3?FGHHFHDFGFHFFGHHHF/EFD/FGFGHFHBFGFHGHHHED/@C<FGEC@CDDH
@M02034:409:000000000-BFKT7:1:1106:24766:23529 1:N:0:30
AAAGTCGAGGTGCCTAAAGTGGCAACCCAGACTAAGCCGTCGGTTGGTGGTGTAGAGCTTCCTGTAGCCGCATGGCGTTCGTACTTAAATATGGAACTAACCATTCCAATTTTCGCTGTCTCTTATACACATCTCCGAGCCCACGAGACT
+
BBBBBF3A@DABFGGGGGGGFBEFGGHGGHHGHHGHHHFGGGGGGECFEGGFFHGFHHHHHHHHHHFHHDGGGGHHGGGGGGFHHHHFFHFG4G3FFGGHHGFHHHHHFGHHGHCFF/BFFHHHHHFH2FHHHHGHD@CCGGHGC-@DDG
@M02034:409:000000000-BFKT7:1:1106:8086:23531 1:N:0:30
AAAGTCGAGGTGCCTAAAGTGGCAACCCATACTCCGTATACTGTTGGTGGTGTAGAGCTTCCTGTAGCCGCATGGCGTTCGTACTTAAATATGGAACTAACCATTCCAATTTTCGCTGTCTCTTATACACATCTCCGAGCCCACG
+
>AAA1BA>1DA1BFGGGGGFGCACGHHGF0FFHH1BAF01G222DFAEFFA/GFF2EFHHHHHHHH2FDFGGEFAGCFGGGCHHGHBD1F2GG11BBCGBGEGHHHHHHGFHGHECG//FFFFH1GGH2B1GBFFBCB//<F//C
@M02034:409:000000000-BFKT7:1:1106:15107:23541 1:N:0:30
AAAGTCGAGGTGCCTAAAGTGGCAACCCAGACTAAGGGTGGTGTTGGTGGTGTAGAGCTTCCTGTAGCCGCATGGCGTTCGTACTTAAATATGGAACTAACCATTCCAATTTTCGCTGTCTCTTATACACATCTCCGAGCCCACGAGACT
+
BABCCFBBBCBCGGGGGGGGGGGHHHHGGHHGHHHHHHFFFGGHGHHGGGEFHHHHHHHHHHHHHHHHHGGGGGHHGGGGGGHHHHHHGHHHHHGFHHHHHHHHGHHHHHHHHHGGGGGHHGHHHHFHFHGHHHHHGGGGFAHGGGGGGH
@M02034:409:000000000-BFKT7:1:1106:8854:23549 1:N:0:30
AAAGTCGAGGTGCCTAAAGTGGCAACCCAGACTCATAAGGAGGTTGGTGGTGTAGAGCTTCCTGTAGCCGCATGGCGTTCGTACTTAAATATGGAACTAACATTCCAATTTTCGCTGTCTCTTATACACATCTCCGAGCCCACGAGACT
+
A1AAA@>>D1>>1FGGCAF3FGFC1BAEFHCEGHFHEDDEHHGAGH?FFCGGHEHHH1FGFHHHHHHEFGCEEEGHEEEFCEGEGHFFGGHFHFG1FGFFGFFHFHGBGFHHHGGGG<BF2GGFG2DGEBGFGBBE/CGCCEFGGG?AG
@M02034:409:000000000-BFKT7:1:1106:8074:23550 1:N:0:30
AAAGTCGAGGTGCCTAAAGTGGCAACCCAGACTCCGTATACTGTTGGTGGTGTAGAGCTTCCTGTAGCCGCATGGCGTTCGTACTTAAATATGGAACTAACCATTCCAATTTTCGCTGTCTCTTATACACATCTCCGAGCCCACGAGACT
+
CCBCCFBBBBBBGGGGGGGGGGGHHHHGGHHGHHHGGGHHHHHHHHHGFGEFGHHHGGHHHHHHHHHHHGGGGGHHGGGGGFHHHHHHHHFHHGGFHHHHFHGHHHHHHHHHHHGGGGGFHGHHHHHFHHGHHHGGC>DCGGHGGGGDA?
@M02034:409:000000000-BFKT7:1:1106:15190:23551 1:N:0:30
AAAGTCGAGGTGCCTAAAGTGGCAACCCAGACTAATCAGCCTGTTGGTGGTGTAGAGCTTCCTGTAGCCGCATGGCGTTCGTACTTAAATATGGAACTAACATTCCAATTTTCGCTGTCTCTTATACACATCTCCGAGCCCACGAGACTA
+
CBCCCFCCCCCCGGGGGGGGGGGHHHHGGHHGHHGHHHFGHGHHHHHGGGFFHHHHHHHHHHHHHHGHHGGGGGHHGGGGGGHHHHGGHHGHHHBDGHGGHHHHHHHHHGHHFEGGGFHHFGHFHFHGFFHHHGHGBFGGGHGGGGGGHF
@M02034:409:000000000-BFKT7:1:1106:16112:23556 1:N:0:30
AAAGTCGAGGTGCCTAGTGGCAACCCAGACTACTCCGCATGTTGGTGGTGTAGAGCTTCCTGTAGCCGCATGGCGTTCGTACTTAAATATGGAACTAACCATTCCAATTTTCGCTGTCTCTTATACACATCTCCGAGCCCACGAGACTAG
+
AAAA>FAAD?AAGGFGGAGA0ACGAAFHCFHHGEHFGGCGAGGFFBFAAF/FDGHHHHGFHHFGG2AE?ECEHGGGCAE/GAGDFG@GGFDE1@BF1G1GFHHED>GHHFFHE/??<12FE>DBGGHF<1B>FFCGC/BCAFC/AFG?1<
@M02034:409:000000000-BFKT7:1:1106:25987:23560 1:N:0:30
AAAGTCGAGGTGCCTAAAGTGGCAACCCAGACTCAGCATAATGTTGGTGGTGTAGAGCTTCCTGTAGCCGCATGGCG
+
>3AA>B>>>>>>GFGF4AFEABAFFFFEGEFCGCGGFFF5BDG5DDGAFEEEAFFEA5BBBBFB5AFDAAEAEE11>
@M02034:409:000000000-BFKT7:1:1106:25369:23572 1:N:0:30
AAAGTCGAGGTGCCTAAAGTGGCAACCCAGACTTGTAAGGCGGTTGGTGGTGTAGAGCTTCCTGTAGCCGCATGGCGTTCGTACTTAAATATGGAACTAACCATTCCAATTTTCGCTGTCTCTTATCACATCTCCGAGCCCACG
+
ABBBBFBABBBBGGGGGGGGGGGHHHHGGHHGHCHHFBGH3AEGEGC1A1EFF3GFA5FE5FGF55D53EE/EA11>>@FE>2??FFBGFG4FF33BGHF30BF34?BBFGHHF/EGF<BFGGDFHG222DF>DGCCG@DEHEG
@M02034:409:000000000-BFKT7:1:1106:16815:23579 1:N:0:30
AAAGTCGAGGTGCCTAAAGTGGCAACCCAGACTACGAATTGTGTTGGTGGTGTAGAGCTTCCTGTAGCCGCATGGCGTTCGTACTTAAATATGGAACTAACCATTCCAATTTTCGCTGTCTCTTATACACATCTCCGAGCCCACGAGACT
+
CCCCCFCCCBBCGGGGGGGGGGGHHHHGGHHGHHHGGHHHHHHHHHHGGGFGHHHHHHHHHHHHHHHHHGGFGGHHGEGGGGHHHHHHHHHHHHBGHHHHHHHHHGGGHHHHHHGGGGGHHHHHHHHFHHHHHHHGF/CCDGHGGGGGGH
@M02034:409:000000000-BFKT7:1:1106:12047:23580 1:N:0:30
AAAGTCGAGGTGCCTAAAGTGGCAACCCAGACTGGGCCGGGGGTTGGTGGTGTAGAGCTTCCTGTAGCCGCATGGCGTTCGTACTTAAATATGGAACTAACCATTCCAATTTTCGCTGTCTCTTATACACATCTCCGAGCCCACGAGACT
+
CCCCCFCCCBABGGGGGGGGGGGHHHHGGHHGHHHGHHGGGGGEEFGGGGEFGHHHHHHGHHHHHHHHHGGGGGHHFEGGGFCFHHGDGHFHHHFGFH>FGHHHGHHHHHHHHGGGGGGGHGHGDHFDGHFBGHFFD>@@FGHGG?@DGG
@M02034:409:000000000-BFKT7:1:1106:7679:23595 1:N:0:30
AAAGTCGAGGTGCCTAAAGTGGCAACCCAGACTCAGAGTAAGGTTGGTGGTGTAGAGCTTCCTGTAGCCGCATGGCGTTCGTACTTAAATATGGAACTAACCATTCCAATTTTCGCTGTCTCTTATACACATCTCCGAGCCCACGAGACT
+
BBBBBFAADDABGGGGGGGGGGFHHHHGGAGFHHGEGHFGFHHHHHGGGGGFFHHHHHHHHHHHHHHHHGGFEGHHGGGGGGHHHHHGGGHHHHBHGFFGGHBFHHFGHHHHHHGFGEGHHHHHGHFHEHFHHHFHG/CGCGHGGGGCCB
@M02034:409:000000000-BFKT7:1:1106:18647:23598 1:N:0:30
AAAGTCGAGGTGCCTAAAGTGGCAACCCAGACTAATCA
+
BBBBBFABBBBBGGGDGGGGGGGHHHHGGHHGHGGG35
@M02034:409:000000000-BFKT7:1:1106:12798:23599 1:N:0:30
AAAGTCGAGGTGCCTAAAGTGGCAACCCAGACTGATAAGAATGTTGGTGGTGTAGAGCTTCCTGTAGCCGCATGGCGTTCGTACTTAAATATGGAACTAACCATTCCAATTTTCGCTGTCTCTTATACACATCTCCGAGCCCACGAGACT
+
CCCCCFCCBCABGGGGGGGGGGGHHHHGGHHGHH3FHHHHFGHHHHHEFGEGGGHHHHHGHHHHHHHHHGGEGGHHGGGGGGHHHHHHHHHHHHFGFHGHHHHHGHHHHHHHHHGGGGGHHHHHHHHHGHHGGHHHG@GGFGHGG/CGGG
@M02034:409:000000000-BFKT7:1:1106:5257:23602 1:N:0:30
AAAGTCGAGGTGCCTAAAGTGGCAACCCAGACTTCGGGTACTGTTGGTGGTGTAGAGCTTCCTGTAGCCGCATGGCGTTCGTACTTAAATATGGAACTAACCATTCCAATTTTCGCTGTCTCTTATACACATCTCCGAGCCCACGAGACT
+
B@AAAFBBBBAAFGGGGGGFGGFGHHHEEHHG3GBEGG2EFGBGHHHEFEAFGGHBGDHHHGHGBGGGHGFEEFHHFEGGGEEAGHGGHHGHHH3EGHGFGHHHHHFHHHHHHHG?GGEGHHFHFHHFHFDCGHFGD@BCC?FFGCGGFF
@M02034:409:000000000-BFKT7:1:1106:21933:23609 1:N:0:30
AAAGTCGAGGTGCTAAAGTGGCAACCCAGACTAGGGGGCAGGTTGGTGGTGTAGAGCTTCCTGTAGCCGCATGGCGTTCGTACTTAAATATGGAACTAACCATTCCAATTTTCGCTGTCTCTTATACACATCTCCGAGCCCACGAGACTA
+
BAAAAFABBBAAGGFGGGGGGGHFHHEDHHGFHHGEFGGFGGBGGFBAE1FGBGFGFHH5FHFEGFHHGEEGEHCEEECEEGEHGFFFHHHHHHEFHHHHHGHHHHHFGHHHHGDGG<GHHHHGHGHHHFHHHHHECGGGGHFFCFGGHB
@M02034:409:000000000-BFKT7:1:1106:12229:23618 1:N:0:30
AAAGTCGAGGTGCCTAAAGTGGCAACCCAGACTGAGTCGTCGGTTGGTGGTGTAGAGCTTCCTGTAGCCGCATGGCGTTCGTACTTAAATATGGAACTAACCATTCCAATTTTCCGCTGTCTCTTATACACATCTCCGAGCCCACGAGAC
+
DDCCCFCCCCABGGGGGGGGGGGHHHHGGHHGHHHHHHGGGGGGGGGEGGEFGFHHHHHHHHHHHHHHHGGGGGHHGGGGGFHHHHHHHHHHHHFHGHHGHHGHHHHHHHHHHHHGFGGGHHHHHHHHHGFHHHHHHGGGGGGHGGGGGE
@M02034:409:000000000-BFKT7:1:1106:20243:23638 1:N:0:30
AAAGTCGAGGTGCCTAAAGTGGCAACCCAGACTGGGGGGGGTGTTGGT
+
CDDDBFBCCCCCGGGGGGGGGGGHHHHGGH2AEGE2EE/AFFFF.:.A
@M02034:409:000000000-BFKT7:1:1106:22506:23641 1:N:0:30
AAAGTCGAGGTGCCTAAAGTGGCAACCCAGACTCAGAGTAATGTTGGTGGTGTAGAGCTTCCTGTAGCCGCATGGCGTTCGTACTTAAATATGGAACTAACCATTCCAATTTTCGCTGTCTCTTATACACATCTCCGAGCCCACGAGACT
+
CCCCCFCCCCBCGGGGGGGGGGGHHHHGGHHGHHHFHHGHHHHHHHHGFGGFHGHHHHHHFHHHHHHFHGGGGGHHGGGGGGHHHHHHHHHHHHFGHHHHHHGHHGHHHHHHHH?FGFGHHHHHGHHHGHHHHHHHGGGGFEHGGCFGGH
@M02034:409:000000000-BFKT7:1:1106:8849:23656 1:N:0:30
AAAGTCGAGGTGCCTAAAGTGGCAACCCAGACTATGAAGCAGGTTGGTGGTGTAGAGCTTCCTGTAGCCGCATGGCGTTCGTACTTAAATATGGAACTAACCATTCCAATTTTCGCTGTCTCTTATACACATCTCCG
+
BBBBAFAADBBBGGGGGFGGGGGHHGHGGHHGHHHHGHHHHHGHHHGGGGGGHHHFEHHHGGHHHHHHHGGEFGFCEEGFGGHHHHGGHHFHHF3ECGGFFEDGFFFDEFGHHGEAG?FGHFGHBGGGDGBHFHBDF
@M02034:409:000000000-BFKT7:1:1106:9368:23659 1:N:0:30
AAAGTCGAGGTGCCTAAAGTGGCAACCCAGACTAATAGTCAGGTTGGTGGTGTAGAGCTTCCTGTAGCCGCATGGCGTTCGTACTTAAATATGGAACTAACCATTCCAATTTTCGCTGTCTCTTATACACATCTCCGAG
+
AA3AAFAABBBBGGGGGFGGGGFFFFCAEGAFGDEFEFGGGHGHHH?FFCGGHHGFGFGHFCHHHHHFHGG@EGHFEGGFGGFEGHF@FGDHHH3BBG@@@1?GHFFDEFGHHFEEGEGDHFHHFHED?F2GFHBBB/<
@M02034:409:000000000-BFKT7:1:1106:15543:23667 1:N:0:30
AAAGTCGAGGTGCCTAAAGTGGCAACCCAGACTCATGCGCAGGTTGGTGGTGTAGAGCTTCCTGGAGC
+
AAA?3BAAB?AAGGGBGGEFGFFHHHHDGHCFG3EGFF222EEHB20BFEGGC3D5BA3B5FFH321?
@M02034:409:000000000-BFKT7:1:1106:26211:23667 1:N:0:30
AAGTCGAGGTGCCTAAAGTGGCAACCCAGACTACTACGAAGGTTGGTGGTGTAGAGCTTCCTGTAGCCGCATGGCGTTCGTACTTAAATATGGAACTAACCATTCCAATTTTCGCTGTCTCTTATACACATCTCCGAGCCCACGAGACTA
+
AA>ABBB3>>AFGGGGGGBFGGHHHGFGHHGHHHHHHGEDGGFGHGEFGEFHHHFHHHHGGHHGHHHHGG?EFHFGEGGGEHHHHB3BFGGHHHEFFFGHHGGHHFFHHHHGHGGEFEDGHHHGHFGHHGGHHG1C@DC@FHEDCC?DHD
@M02034:409:000000000-BFKT7:1:1106:16049:23668 1:N:0:30
AAAGTCGAGGTGCCTAAAGTGGCAACCCAGACTAGGACGGAGGTTGGTGGTGTAGAGCTTCCTGTAGCCGCATGGCGTTCGTACTTAAATATGGAACTAACCATTCCAATTTTCGCTGTCTCTTATACACATCTCCGAGCCCACGAGACT
+
BBAABFBBDBAAFGGGGGGGGFGCGHGFGHHGHHHFHHEGEEFEGHGFGCBFGGHGGHHHHHHDFGHHHGGEGGHHGEFGGEHGHHHHHHGHHHFGGFGCHHHFHHHHGHHHHHGGGGDDDFFHGHHFFF22@FGFB>C?CFAFCCDGDG
@M02034:409:000000000-BFKT7:1:1106:23164:23669 1:N:0:30
AAAGTCGAGGTGCCTAAAGTGGCAACCCAGACTCATACTGAGGTTGGTGGTGTAGAGCTTCCTGTAGCCGCATGGCGTTCGTACTTAAATATGGAACTAACCATTCCAATTTTCGCTGTCTCTTATACACATCTCCGAGCCCACGAGACT
+
BBBBBFBBB@AAGGGFGGGGFGEEGHGGGHHGHHHHHGHGHHGFGGAEGGEFFFGHHHHHFHHHGFHHGGGGGGHFGGGGGEHGGHGGHHGHHGHHFHGHHHDGHFGGHHHHHGGGGGEGHHHHGHHHEGGHHGDGB>DGGGHGGGGCGH
@M02034:409:000000000-BFKT7:1:1106:8831:23671 1:N:0:30
AAAGTCGAGGTGCCTAAAGTGGCAACCCAGACTATGAAGCAGGTTGGTGGTGTAGAGCTTCCTGTAGCCGCATGGCGTTCGTACTTAAATATGGAACTAACCATTCCAATTTTCGCTGTCTCTTATACACATCTCCGAGCCCACGAGACT
+
BBBBBFBBBBBBGGGGGGGGGCGFFHHAFGHGHBFFFFGECGDFFGEGGGGFFGHBGHHHFFHHHGFBFEG>EEHFGGGFFFBEGGB3DGFFFHB3GHB3?E3GGFF4GFGHHBC?EGGFGDGG4G3?B?BFCGF?D//><//?</@<CH
@M02034:409:000000000-BFKT7:1:1106:8745:23675 1:N:0:30
AAAGTCGAGGTGCCTAAAGTGGCAACCCAGACTGGGTCGGGGGTTGGTGGTGTAGAGCTTCCTGTAGCCGCATGGCGTTCGTACTTAAATATGGAACTAACCATTCCAATTTTCGCTGTCTCTTATACACATCTCCGAGCCCACGAGACT
+
BBBBBFCBCCABGGGGGGGGGGGHHGHGGHHGHHHHHHGGGGGEEGGGGGEFGGHHHHHHHHHHHHHHHGGGGGHEEEEGGFHFHHHGHHHHHHDFFHFHHHFHHHGGFHHHHHGGGGGEFFHHHHHHHHFHGHG1C<CCCGEEG?CDDC
@M02034:409:000000000-BFKT7:1:1106:20895:23682 1:N:0:30
AAAGTCGAGGTGCCTAAAGTGGCAACCCAGACTCGTAATAATGTTGGTGGTGTAGAGCTTCCTGTAGCCGCATGGCGTTCGTACTTAAATATGGAACTAACCATTCCAATTTTCGCTGTCTCTTATACACATCTCCGAGCCCACGAGACT
+
CCBCBFABBCCCGGGGGGGGGGGHHHHGGHHGHHGHGHGHHHHHHHHGGGEFHHHHHHHHHHHHHHHHHGGGGGHHGGGGGGHHHHHHHHDFGFFEFGGGGHFHHHHHFGHHHHGFEFGGHGHHHHFGHH2GCGHHGCFGGEGGGGGGGH
@M02034:409:000000000-BFKT7:1:1106:5987:23688 1:N:0:30
AAAGTCGAGGTGCCTAAAGTGGCAACCCAGACTCATCCGCATGTTGGTGGTGTAGAGCTTCCTGTAGCCGCATGGCGTTCGTACTTAAATATGGAACTAACCATTCCAATTTTCGCTGTCTCTTATACACATCTCCGAGCCCACGAGACT
+
AAABAFAABDBBGGGGGGGGGGGGHHGGGHHGHHBHHHGGFGEEGHHEFGGGEFHGFFHGFHHHHBHGHGGEFGHHGGFGCFHHGHHFEGGHHGFFGHHHGHBGHGH4DFGHHGEGGGGHHFHHGHFFGGFHHHGGDBCCGGEFFGFGGD
@M02034:409:000000000-BFKT7:1:1106:24797:23693 1:N:0:30
AAAGTCGAGGTGCCTAAAGTGGCAACCCAGACTGGGCCTACTGTTGGTGGTGTAGAGCTTCCTGTAGCCGCATGGCGTTCGTACTTAAATATGGAACTAACCATTCCAATTTTCGCTGTCTCTTATACACATCTCCGAGCCCACGAGACT
+
CCCCCFCCCCCDGGGGGGGFGGGHHHHGGHHGHHHHHGGHHHHHHHHGGGEFHHHHHHHHGHHHHHHHHGGGGGHGEEEFFEGHHHHHHHHHHHGFGFGHHHGHHHGGHHHHHHGGGGGFHGHHHHHHEHHHHHFHGFGGDGHGGGGGGH
@M02034:409:000000000-BFKT7:1:1106:21420:23696 1:N:0:30
AAAGTCGAGGTGCCTAAAGTGGCAACCCAGACTCATAATGCTGTTGGTGGTGTAGAGCTTCCTGTAGCCGCATGGCGTTCGTACTTAAATATGGAACTAACCATTCCAATTTTCGCTGTCTCTTATACACATCTCCGAGCCCACGAGACT
+
BCBCCFCCBCBBGGGGGGGGGGGFHHFEGHHGHHHHHHHHHHHHHHHGGGEFGGHFHHHHHHHHGHHHHGGGGGHGGGGGGFGHHHHGHHHHHHGGHHHGHHHHHHHGHHHHHHGGGGGHHHHHHHHHHHHHHHHHGGGGGGHGGGGGGH
@M02034:409:000000000-BFKT7:1:1106:15272:23701 1:N:0:30
AAAGTCGAGGTGCCTAAAGTGGCAACCCAGACTCCTCAGAAGGTTGGTGGTGTAGAGCTTCCTGTAGCCGCATGGCGTTCGTACTTAAATATGGAACTAACCATTCCAATTTTCGCTGTCTCTTATACACATCTCCGAGCCCACGAGACT
+
CBCCCFBCBCCBGGGGGGGGGGGHHHHGGHHGH33B2BGGH3GGGHGFFGEFGHHHHHHHHHHHGHHHHGGGGGHHGGGGGGHHHHHHHHHHHHFFFHHHHHHHHHGHHHHHHHGGGGGGHHHHFHGHFFEHHHHFG?FCGGHGGGGGGH
@M02034:409:000000000-BFKT7:1:1106:26626:23703 1:N:0:30
AAAGTCGAGGTGCCTAAAGTGGCAACCCAGACTAAGGGTGGTGTTGGTGGTGTAGAGCTTCCTGTAGCCGCATGG
+
CCBCBFBCBCABGGGGGGGGGGGHHHHGGH22FBAE322BE2FGEGF1A1EFFFHF55BF5FA5B5D5A1E0E?F
@M02034:409:000000000-BFKT7:1:1106:11458:23709 1:N:0:30
AAAGTCGAGGTGCCTAAAGTGGCAACCCAGACTATTCCTAATGTTGGTGGTGTAGAGCTTCCTGTAGCCGCATGGCGTTCGTACTTAAATATGGAACTAACCATTCCAATTTTCGCTGTCTCTTATACACATCTCCGAGCCCACGAGACT
+
CCCCCFCCCCAAGGGGGGGGGGGHHHHGGCDFHHHHHHHHFHHHHGEEGGFFHHGHHHHHHHHHHGHGHGGGGGHHGGGGGGHHHHGBGGGHHHGDFHFFGHHHHHHHHHHHHHGGGGGEHHHHHHHHHHEHGHBGG@CCFGGGGGGGGG
@M02034:409:000000000-BFKT7:1:1106:14118:23713 1:N:0:30
AAAGTCGAGGTGCCTAAAGTGGCAACCCAGATTAAGAATATGGTTGGTGGTGTAGAGCTTCCTGTAGCCGCATGGCGTTCGTACTTAAATATGGAACTAACCATTCCAATTTTCGCTGTCTCTTATACACATCTCCGAGCCCACGAGACT
+
CCCCCFBCCBBCGGGGGGGGGGGHHHHGGHHHHHHHHHHHHHHHHGGGGGEFGHHHHHHHHHHHHHHHHGGGGGHHGGGGGFHHHHHHHHHHHHHHFHHHHHHHHHHHHHHHHHGGGGGHHGHHHHHHHHEHHHHHGCGGGGHGGGGGGE
@M02034:409:000000000-BFKT7:1:1106:26094:23713 1:N:0:30
AAAGTCGAGGTGCCTAAAGTGGCAACCCAGACTAATAAGCATGTTGGTGGTGTAGAGCTTCCTGTAGCCGCATGGCGTTCGTACTTAAATATGGAACTAACCATTCCAATTTTCGCTGTCTCTTATACACATCTCCGAGCCCACGAGACT
+
ABBABFAA3DAAGGGGGGGGEGFFGDHGGHHGHHHHHHGHHHFHHFEAFEAFGFGDB5GGHCHHHHHHHC00EEHEEEE?FBFGGHHEFGFFHHFHGHHHFFHHEHGHHGGHHF/EE?EFHBBGGFFFFFHGHFFFFCGGGGHGFGGD/G
@M02034:409:000000000-BFKT7:1:1106:7169:23714 1:N:0:30
AAAGTCGAGGTGCCTAAAGTGGCAACCCAGACTTTGAGGGGGGTTGGTGGTGTAGAGCTTCCTGTAGCCGCATGGCGTTCGTACTTAAATATGGAACTAACCATTCCAATTTTCGCTGTCTCTTATACACATCTCCGAGCCCACGAGACT
+
CCCCCFCCCCBCGGGGGGGGGGGHHHHGGHHGHHHHHGHGGGGGFGGGGGDFGHHGHHHHHHHHHHHHHGGGGGHHGGGGGGHHHHHHHHHHHHGHHHHHHHGHHHHHHGHHHHGGGGGGGGGGGGFGGGGGGGGGGACGGGGFFFFFFF
@M02034:409:000000000-BFKT7:1:1106:22897:23723 1:N:0:30
AAAGTCGAGGTGCCTAAAGTGGCAACCCAGACTAAGAATCAGGTTGGTGGTGTAGAGCTTCCTGTAGCCGCATGGCGTTCGTACTTAAATATGGAACTAACCATTCCAATTTTCGCTGTCTCTTATACACATCTCCGAGCCCACGAGACT
+
BAAABFBBBBABGGGGGGGGGGGHHHHGGHHGHGHHHHHHHHHHHHFFGGEFGHHHHHHHGHHHGHHGHGGGGGHHGEFGGGHHHHHGHHHHHHFFHHFHHHFHGHHHHHHHHHFGGGGFHGHHHHGGFHHHHHHHGCGGFGGGGGGGGH
@M02034:409:000000000-BFKT7:1:1106:21459:23731 1:N:0:30
AAAGTCGAGGTGCCTAAAGTGGCAACCCAGACTGCTGGTGCGGTTGGTGGTGTAGAGCTTCCTGTAGCCGCATGGCGTTCGTACTTAAATATGGAACTAACCATTCCAATTTTCGCTGTCTTTATACACATCTCCGAGCCCACGAGACTA
+
BCCCCFCCCCBCGGGGGGGGGGGGGGFFGHHGHHGHHHGHHGGGGGGEFGEFHGHHHHHHHHHHHHHHHGGGGGHHGGGGGEHHHHHGHHHHHGFGFHHHHHGGHHGHHHHHHHGGGGGHHHHHHHFHG?GHHHGFCGGGFEGGGGGGHE
@M02034:409:000000000-BFKT7:1:1106:9826:23735 1:N:0:30
AAAGTCGAGGTGCCTAAAGTGGCAACCCAGACTAATAATAATGTTGGTGGTGTAGAGCTTCCTGTAGCCGCATGGCGTTCGTACTTAAATATGGAACTAACCATTCCAATTTTCGCTGTCTCTTATACACATCTCCGAGCCCACGAGAC
+
AAABBF?AD@B@4GGGGGGFGAFFGCGEGEHGHHHHHHHHHHGFGG2EEEEECGHHEHGHHBGHHHEFGFGFGGHHGGGEFEFHGHHGFHGHF3@BFEGHHHGHHGHHHHHHHEEEGGGGHGHH4?FGFG3?FHGHGD@DB/FC@/@/E
@M02034:409:000000000-BFKT7:1:1106:17930:23739 1:N:0:30
AAAGTCGAGGTGCCTAAAGTGGCAACCCAGACTGCTGTTGGGGTTGGTGGTGTAGAGCTTCCTGTAGCCGCATGGCGTTCGTACTTAAATATGGAACTAACCATTCCAATTTTCGCTGTCTCTTATACACATCTCCGAGCCCACGAGACT
+
CCCCCFCCCCCCGGGGGGGGGGGHHHHGGHHGHHHHHHHHHGGGEGGEFGFFHHHHHHHHHHHHHHHHHGGGGGHHGGGGGEGHHHHGHHHHHHHHHHHHHHHHHHHHHHHHHHGGGGGHHHHHHHHHHHGHHHHHGCGGGGHGGGGGGH
@M02034:409:000000000-BFKT7:1:1106:8456:23753 1:N:0:30
AAAGTCGAGGTGCCTAAAGTGGCAACCCAGACTCATAAGTATGTTGGTGGTGTAGAGCTTCCTGTAGCCGCATGGCGTTCGTAC
+
AAA1>FAADD11CGGBGGGF1GGFHCGGGFAFB11FD2A2AFFG2GG/BAEEA1D2B1B11A1FBA22BBEAEEG0E/>?E/0B
@M02034:409:000000000-BFKT7:1:1106:10336:23753 1:N:0:30
AAAGTCGAGGTGCCTAAAGTGGCAACCCAGACTGGGTGTGCGGTTGGTGGTGTAGAGCTTCCTGTAGCCGCATGGCGTTCGTACTTAAATATGGAACTAACCATTCCAATTTTCGCTGTCTCTTATACACATCTCCGAGCCCACGAGACT
+
CCCCCFBBCCACGGGGGGGGGGGHHHHGGHHGHHCGBEEGHGGGGGGGFGEFFGHGHHHHHHHHHFHHHGGGGGGFFEEGGEFHHHGHHHHGFGEBGHGGHGFHHHHFHHHHHGGGGGGHHHHHHGFHEHFFHHGHECCGDGEGGGGGFF
@M02034:409:000000000-BFKT7:1:1106:21516:23761 1:N:0:30
AAAGTCGAGGTGCCTAAAGTGGCAACCCAGACTATGGCGGGGGGTGG
+
BBBCAFCCCCBCGGGGGGGFGGGHHHHGGHHGHHHHHHGGC0>/>-<
@M02034:409:000000000-BFKT7:1:1106:13891:23761 1:N:0:30
AAAGTCGAGGTGCCTAAAGTGGCAACCCAGACTAGGAATGAGGTTGGTGGTGTAGAGCTTCCTGTAGCCGCATGGCGTTCGTACTTAAATATGGAACTAACCATTCCAATTTTCGCTGTCTCTTATACACATCTCCGAGCCCACGAGACT
+
BABBAFBBBBBBGGGFGGGGGGGHHHHGGHHGHHGHHHHHFHHHHHGEEFEGHHHHFGHGHHHHGHHHHGGGGGHGGGGGGFHHHHHHHHHHHHFFFGHFFHEGFHFHHHHHHHGGGGGFHGHHHHFFFFFHHHHFE/BCGGHGGGGGGH
@M02034:409:000000000-BFKT7:1:1106:13739:23769 1:N:0:30
AAAGTCGAGGTGCCTAAAGTGGCAACCCAGACTTCGGGGGGGGTTGGTGGTGTAGAGCTTCCTGTAGCCGCATGGCGTTCGTACTTAAATATGGAACTAACCATTCCAATTTTCGCTGTCTCTTATACACATCTCCGAGCCCACGAGACT
+
CCCCCFCCCCBBGGGGGGGGGGGHHHHGGHHGHHHGGGGGGGFFFFFDEFAEEFFFFFFFFFFFFFFFFFFFFFFFFDFFFFFFFFFFFFFFFFFFFFFFFFFFFFFFFFFFFFFFFFFFFFFFFFBFFFBFFFFFD=F=CEFFFFFFFF
@M02034:409:000000000-BFKT7:1:1106:15022:23770 1:N:0:30
AAAGTCGAGGTGCCTAAAGTGACAACCCAGACTACGAATCATGTTGGTGGTGTAGAGCTTCCTGTAGCCGCATGGCGTTCGTACTTAAATATGGAACTAACCATTCCAATTTTCGCTGTCTCTTATACACATCTCCGAGCCCACGAGACT
+
CCDDDFBCBBACGGGGGGGGGGHHHHGGGHHGHHHGGHHGHHHHHHHGGGGFGFHHHHHHHHHHHHHHHGGGGGHHGEGGGGHHHHHGHHGHGHGGHHHHHHGHHHHHHHHHHHGGGGGHGHHHHHGFHHFHHHHHGCGGGGHGGGGGGH
@M02034:409:000000000-BFKT7:1:1106:26367:23778 1:N:0:30
AAAGTCGAGGTGCCTAAAGTGGCAACCCAGACTAGTAATCGTGTTGGTGGTGTAGAGCTTCCTGTAGCCGCATGGCGTTCGTACTTAAATATGGAACTAACCATTCCAATTTTCGCTGTCTCTTATACACATCTCCGAGCCCACGAGACT
+
BBCCBFCCCCABGGGGGGGGGGGHHGHGGGHGHHHHHHHHGHHHHHHFFGEFGHHHHHHHHHHHGHHHHGGGGGHFEEGGGGHHHHHHHHHHHHBFFGHHHHHHHHGHHHHHHHGGGGFHHHHHHHHFFFHHHHFHFCGFGFHGGGGGGH
@M02034:409:000000000-BFKT7:1:1106:23665:23790 1:N:0:30
AAAGTCGAGGTGCCTAAAGTGGCAACCCAGACTGGGAGTCAGGTTGGTGGTGTAGAGCTTCCTGTAGCCGCATGGCGTTCGTACTTAAATATGGAACTAACCATTCCAATTTTCGCTGTCTCTTATACACATCTCCGAGCCCACGAGAC
+
BACABFBBCCBAGGGGGGGGGGGHHHHGGHHGHHHHGGGHFHHHFHGGFGEFBEHFHHHHHHHHHHHHGGGGGGHCEEGGGEGHHHFEGFBGHHBGFHEGGHHHHHGHHHHHHHGGGDGHEHHHHGFHHHHFGGGFF></CGHEGC?AA
@M02034:409:000000000-BFKT7:1:1106:10472:23792 1:N:0:30
AAAGTCGAGGTGCCTAAAGTGGCAACCCAGACTAAGCATAATGTTGGTGGTGTAGAGCTTCCTGTAGCCGCATGGCGTTCGTACTTAAATATGGAACTAACCATTCCAATTTTCGCTGTCTCTTATACACATCTCCGAGCCCACGAGACT
+
ABABAFBCCCBBGGGGGGGGGGGHHHHGGHGFHHHHHHHHHHHHHHGGGGEFGHHHHHHHHHHHHHHHHGGGGGHHGFGGGFHHGHHHHHGHHHGHHHGGHHHHGHGHHHHHHHGGGGGHHGHHHHHHHHGHHHGHGCGGGEHGGGDDGH
@M02034:409:000000000-BFKT7:1:1106:8612:23801 1:N:0:30
AAAGTCGAGGTGCCTAAAGTGGCAACCCAGACTCCTACGACTGTTGGTGGTGTAGAGCTTCCTGTAGCCGCATGGCGTTCGTACTTAAATATGGAACTAACCATTCCAATTTTCGCTGTCTCTTATACACATCTCCGAGCCCACGAGACT
+
BBBBBFAABDABGGGGGGGFGGGHHHHGGHHGHB3FFG2AEEE3GGHEF?EGHHHGFHHHHHHHGGHFFEEEEEFFEEEGAEGHHHGHHHHHHGB@GHHHGGFHHHF4GGHHHH??F/<FHHHHHHFHHHHHHGHFG?/@DFHGGG?/AG
@M02034:409:000000000-BFKT7:1:1106:26805:23805 1:N:0:30
AAAGTCGAGGTGCCTAAAGTGGCAACCCAGACTGCGTCTCGTGTTGGTGGTGTAGAGCTTCCTGTAGCCGCATGGCGTTCGTACTTAAATATGGAACTAACCATTCCAATTTTCGCTGTCTCTTATACACATCTCCGAGCCCACGAGACT
+
BBBBBFBBBBBBGGGGGGGBGFFHHHHGGFHGH3GEA2A23BAFFGHEFGEFHFHHHHHHHHHFGFHHHGGGGGHGGGGEGEGHHHEEFHFHHF@FBGB3FFGHHHFGFFGHHHGGGCEFHHHHHHBGHHFHHGFFGCGGGGHEC/@ADH
@M02034:409:000000000-BFKT7:1:1106:25310:23811 1:N:0:30
AAAGTCGAGGTGCCTAAAGTGGCAACCCAGACTGGGCTGCCGGTTGGTGGTGTAGAGCTTCCTGTAGCCGCATGGCGTTCGTACTTAAATATGGAACTAACCATTCCAATTTTCGCTGTCTCTTATACACATCTCCGAGCCCACGAGAC
+
CDDDCFCCCCCDGGGGGGGGGGGHHHHGGHHGHHHHG22ABEEGGGGFFGGGHHHHHHHHHHHHHHHHHGGFFGHHGGGGGGGHHHHHHHHHHHBGFHHGHHHHHHGHHHHHHHGGGGGHHHHHHHHHGHHHHHHFGBDGGGHGGGGGG
@M02034:409:000000000-BFKT7:1:1106:15597:23832 1:N:0:30
AAAGTTGAGGTGCCTAAAGTGGCAACCCAGACTGCGCGTCATGTTGGTGGTGTAGAGCTTCCTGTAGCCGCATGGCGTTCGTACTTAAATATGGAACTAACCATTCCAATTTTCGCTGTCTCTTATACACATCTCCGAGCCCACGAGACT
+
BBCCADFFFFFCGGGGGGGFGGGHHHHGGHHGHHHGGGGGGHHHHHHFGGFFHHHHHHHHHHHHHHHHHGGGGGHHGGGGGGHHHHHHHHHHHHGHHHHHHHHHHHGHHHHHHHGGGGGHHHHHHHHHHHGHHHHHG@GGGGHGGGGFGH
@M02034:409:000000000-BFKT7:1:1106:21887:23843 1:N:0:30
AAAGTCGAGGTGCCTAAAGTGGCAACCCAGACTATGTAGGGTGTTGGTGGTGTAGAGCTTCCTGTAGCCGCATGGCGTTCGTACTTAAATATGGTACTAACCATTCCAATTTTCGCTGTCTCTTATACACACTCCGAGCCCACGAG
+
BBBBBFBBDBABGGG5F4B6EGGGHFGFGHCDHFHHDFEGDFFAAFAA2AEFFADFG5AG5FFGFD55FEA0EDF1>EEAABE??GD@3FF4GF@4FGFHF0?FFB4?GHGH44EEFAEG4DFGBB2BBCD?F0??>C>BC//ACD
@M02034:409:000000000-BFKT7:1:1106:26357:23846 1:N:0:30
AAAGTCGAGGTGCCTAAAGTGGCAACCCAGACTGGTGGGGGGGTTGGTGGTGTAGAGCTTCCTGTAGCCGCATGGCGTTCGTACTTAAATATGGAACTAACCATTCCAATTTTCGCTGTCTCTTATACACATCTCCGAGCCCACGAGACT
+
AABBBFBBBBBBCGGGGGGFGGGFHHFGGHGEFGHBGGGGGFGGGGGAEDDCEFGFGGGGFFGGGFFGGGFGFFFFFDBAFDFEFFFFFFBBFFFFFFFFFFBF/FBFFFFFFFDDFFFFFFFFFFFFFFFFFFBBDAFDA?EFFFFFDF
@M02034:409:000000000-BFKT7:1:1106:13359:23865 1:N:0:30
AAAGTCGAGGTGCCTAAAGTGGCAACCCAGACTCAGCCGTTTGTTGGTGGTGTAGAGCTTCCTGTAGCCGCATGGCGTTCGTACTTAAATATGGAACTAACCATTCCAATTTTCGCTGTCTCTTATACACATCTCCGAGCCCACGAGACT
+
CCCCCFCCCCBCGGGGGGGGGGGHHHHGGHHGHHHHHHGFEGFGHHHGFGEFHHHHHHHHHHHHHHHHHGGGGGHHGGGGGGHHHHHHHHHHHHFFHHGHHHGHHHHHHHHHHHGGGGGHHGHHHHHHHHGHHHFGE@FGGGHGGCCGGH
@M02034:409:000000000-BFKT7:1:1106:5119:23872 1:N:0:30
AAAGTCGAGGTGCCTAAAGTGGCAACCCAGACTACGAATAGTGTTG
+
ABA?ABAAAAAABGGGFGGGBBCFHGHEGGAFFF322BA2BG5D5B
@M02034:409:000000000-BFKT7:1:1106:9851:23873 1:N:0:30
AAAGTCGAGGTGCCTAAAGTGGCAACCCAGACTAATAATCATGTTGGTGGTGTAGAGCTTCCTGTAGCCGCATGGCGTTCGTACTTAAATATGGAACTAACCATTCCAATTTTCGCTGTCTCTTATACACATCTCCGAGCCCACGAGACT
+
AAAAAFBBBDAAGGGGGGGBG4FFHGFEGHDFFHHHHHGHGGGBFGHEGGEFHHHHHHFGHFHGFFHHFG?EEGGHGGGGGGFHHHHHFHBHGGBFFHGGHHHHHHFHFHHHHDEGGGGEHFGGHHHFFHHHHHFFD@CCGAGCDCCDFD
@M02034:409:000000000-BFKT7:1:1106:13110:23873 1:N:0:30
AAAGTCGAGGTGCCTAAAGTGGCAACCCAGACTCCGCCTCCGGTTGGTGGTGTAGAGCTTCCTGTAGCCGCATGGCGTTCGTACTTAAATATGGAACTAACCATTCCAATTTTCGCTGTCTCTTATACACATCTCCGAGCCCACGAGACT
+
CCCCCFCCBCABGGGGGGGGGGGGHHHGGHHGHHHGGGGGHGGGGGGGGGEFGHHHHHHHHHHHHHHHHGGGGGHHGGGGGGHHHHHHGHFHHHGHHHGHHHHHHHHHHHHHHHGGGGGFGFHHHHHHHHFHFHGGGCGGFFHGGGGGGG
@M02034:409:000000000-BFKT7:1:1106:20742:23877 1:N:0:30
AAAGTCGAGGTGCCTAAAGTGGCAACCCAGACTGATAGGAATGTTGGGTGTGTAGAGCTTCCTGTAGCCGCATGGCGTTCGTACTTAAATATGGAACTAACCATTCCAATTTTCGCTGTCTCTTATACACATCTCCG
+
AABA3BAAD?>AFGGGGGGGGGGHGHGGGHDDB33A553B5B3G55B2AAAAFFF55ABG5FGFH5A53AE0EEG10EEFD1B?1FH3@4FED333B@FC303BB4F44BFHHF/?E??34BB44D4BGGHFHFH1?
@M02034:409:000000000-BFKT7:1:1106:13125:23882 1:N:0:30
AAAGTCGAGGTGCCTAAAGTGGCAACCCAGACTCCGCCTCCGGTTGGTGGTGTAGAGCTTCCTGTAGCCGCATGGCGTTCGTACTTAAATATGGAACTAACCATTCCAATTTTCGCTGTCTCTTATACACATCTCCG
+
>3A?>B>>DAABGGGFGB4AEFFHBFH?FAEFGHGGGGGGHFGA1FF1FEEFGGH5DFG3EFHDF5DBFEC>1E1?>E/?EEBGGG43B4GFFFGH?GF33B3B3?4???FFEF?/AEEHE33D33BFD2<@FB22?
@M02034:409:000000000-BFKT7:1:1106:9421:23887 1:N:0:30
AAAGTCGAGGTGCCTAAAGTGGCAACCCAGACTAATCCTCATGTTGGTGGTGTAGAGCTTCCTGTAGCCGCATGGCGTTCGTACTTAAATATGGAACTAACCATTCCAATTTTCGCTGTCTCTTATACACATCTCCGAGCCCACGAGACT
+
CCCCCFCCCCCCGGGGGGGGGGGHHHHGGHHGHHDGGFHHHGGHHHHGG?FFGDH5GBFGFGHHHGEFDECAEEC1>EEGEEEFGFHB3FGEFB33BFGFC13BFEG4?FEHHBECFEEDEFFE4FB4DCGGHHHEG?BC<FFECGCFDH
@M02034:409:000000000-BFKT7:1:1106:16619:23892 1:N:0:30
AAAGTCGAGGTGCCTAAAGTGGCAACCCAGACTAATAAGCAGGTTGGTGGTGTAGAGCTTCCTGTAGCCGCATGGCGTTCGTACTTAAATATGGAACTAACCATTCCAATTTTCGCTGTCTCTTATACACATCTCCGAGCCCACGAGACT
+
A333>DAA>D>AGGGGEGGDFGDHHHGFGHHGHHHGGHFHHHFGGHC2EEEBAGGHFHFHHHHHHHHHHGGGGGHHGEEFGECGGHFBGFGFHBGGFCEGHHGGHGG?GGGHFHGGGGGGHGHFGHGDFGDFGHGHG/B?FGHGGCCFGH
@M02034:409:000000000-BFKT7:1:1106:17143:23893 1:N:0:30
AAAGTCGAGGTGCCTAAAGTGGCAACCCAGACTGGGAGTAGTGTTGGTGTTGTAGAGC
+
CCCCCFCCCCBCGGGGGGGGGGGHHHHGGHHGH3F22BE3FHHHG22E21BFFAF555
@M02034:409:000000000-BFKT7:1:1106:16640:23896 1:N:0:30
AAAGTCGAGGTGCCTAAAGTGGCAACCCAGACTAATAAGCAGGTTGGTGGTGTAGAGCTTCCTGTAGCCGCATGGCGTTCGTACTTAAATATGGAACTAACCATTCCAATTTTCGCTGTCTCTTATACACATCTCCG
+
BBBCCFCCCCACGGGGGBGGGGGHHHHGGHHGHG3FEFGGBC22AFCEC?EEA3F5DA3B5BFE55FA3EE0EEC1>>EFEA2?FFHB3FG4EF3BB@FH303BB4F44D3FD?>/E</?4FFE4?B3BB22FDG2B
@M02034:409:000000000-BFKT7:1:1106:20665:23900 1:N:0:30
AAAGTCGAGGTGCCTAAAGTGGCAACCCAGACTGGGAATCAGGTTGGTGGTGTAGAGCTTCCTGTAGCCGCATGGCGTTCGTACTTAAATATGGAACTAACCATTCCAATTTTCGCTGTCTCTTATACACATCTCCGAGCCCACGAGACT
+
BBBBBFBBBBABGGGGGGGGGGGHHHHGGHHGHHGHHHHHHHHHHHGEGGEFGHHGHHHHHHHFHFHHHGGGGGHHGEEGEEGHHHHGHHGHHHHGHHFGHHHHHHFHHHHHHHGGGGGFHHHHFHGFHHFGHHHHF>CF<FHGCDGGGH
@M02034:409:000000000-BFKT7:1:1106:16280:23908 1:N:0:30
AAAGTCGAGGTGCCTAAAGTGGCAACCCAGACTAATAATAATGTTGGTGGTGTAGAGCTTCCTGTAGCCGCATGGCGTTCGTACTTAAATATGGAACTAACCATTCCAATTTTCGCTGTCTCTTATACACATCTCCGAGCCCACGAGACT
+
BBBBBFBBBBABGGGGGGGFGGGGHHHGDEEGHC3GHHHHBGGAGHEEFEFEFFHHHHHHHGGFGHHHHFGAEGH1EEEFFBBFHHHHHHGGDG@GGHHHFGHHFFFBFHFHF4EFFGEF4EFFFHFHFGFFFHFD?<BCDFHGCGCDDG
@M02034:409:000000000-BFKT7:1:1106:15815:23917 1:N:0:30
AAAGTCGAGGTGCCTAAAGTGGCAACCCAGACTACTAAGAATGTTGGTGGTGTAGAGCTTCCTGTAGCCGCATGGCGTTCGTACTTAAATATGGAACTAACCATTCCAATTTTCGCTGTCTCTTATACACATCTCCGAGCCCACGAGACT
+
BBBBBFBBBBABGGGGGGGFFGGHHHHGGHHGHHHHHHHFHHHHHHHEFGEFHHHHHHHHHHHGGHHHHGGFGGHHGGGGGGHHHHGFHHHHHHGFHFFHHHHHHHGHHHHHHHGGGGGGHHHHHHHHFHFHHHHGF@FFGGHGGGGGGH
@M02034:409:000000000-BFKT7:1:1106:14844:23918 1:N:0:30
AAAGTCGAGGTGCCTAAAGTGGCAACCCAGACTACTCGGAATGTTGGTGGTGTAGAGCTTCCTGTAGCCGCATGGCGTTCGTACTTAAATATGGAACTAACCATTCCAATTTTCGCTGTCTCTTATACACATCTCCGAGCCCACGAGACT
+
CCCCCFBADBAAGGGGGGGGGGGHHHHGGHHGHHHHHGGGGGHHHHHGGGGFHHHHHHHHHHHHHHHHHGGGGGHHGGGGGGHHHHHHHHHHHHFGGHHHHHHHHHHHHHHHHHGGGGGGFHHHHHHHGHGHHHHHF@CGFGHGGGGGGH
@M02034:409:000000000-BFKT7:1:1106:15904:23918 1:N:0:30
AAAGTCGAGGTGCCTAAAGTGGCAACCCAGACTAATCGTGAGGTTGGTGGTGTAGAGCTTCCTGTAGCCGCATGGCGTTCGTACTTAAATATGGAACTAACCATTCCAATTTTCGCTGTCTCTTATACACATCTCCGAGCCCACGAGACT
+
BCCBCFCBBCABGGGGGGGGGGGHFHHGGGHGHHHHHGHHHGFHHHGFFGEFGHHHHGHHHHHGHHHHHGGGGGHHGFGGGGHHHHGGHHFHHHDGFHHGHHHHHHHGHHHHHHGGGGGHHHHHHHHFHGHHHHHHF@GGGGHGGGGGFG
@M02034:409:000000000-BFKT7:1:1106:5751:23919 1:N:0:30
AAAGTCGAGGTGCCTAAAGTGGCAACCCAGACTCAGCCGAATGTTGGTGGTGTAGAGCTTCCTGTAGCCGCATGGCGTTCGTACTTAAATATGGAACTAACCATTCCAATTTTCGCTGTCTCTTATACACATCTCCAGCCCACGAGACT
+
BBBBBFBBBBAACFGFGGGGGGGGFHHGGHHGHHGHGGEEFEHHHHHEFGEFGFHBHGHHGFGGFGHFHEE@EEHBE?EFFEBHHHGFHGFGGHB3BGBF?0EFFEFFFFGFHFE/AFFGFFHHFHBB3FFGCG3?BFB//??<<CD<D
@M02034:409:000000000-BFKT7:1:1106:24272:23921 1:N:0:30
AAAGTCGAGGTGCCTAAAGTGGCAACCCAGACTGGGGGGGGGGTTG
+
BBCCBFBABBBCGGGGGGGGGGGHHHHGGHHGHH22E2/@D?FF?=
@M02034:409:000000000-BFKT7:1:1106:17760:23922 1:N:0:30
AAAGTCGAGGTGCCTAAAGTGGCAACCCAGACTGGGGGGTGTGTTGGTGGTGTAGAGCTTCCTGTAGCCGCATGGCGTTCGTACTTAAATATGGAACTAACCATTCCAATTTTCGCTGTCTCTTATACACATCTCCGAGCCCACGAGACT
+
BBCCCFCCCCBCGGGGGGGFGGGHHHHGGHHGHHHHGGG>EGGHHHHGGGGFHHHHHHHHHHHHHHHHHGGGGGHGGGGGGGHHHHHHHHHHHHGFGHGHHHGHHHGHHHHHHHGGGGGGGGGGGGGFFFFGGGFFF?DGGGGFAFFDFF
@M02034:409:000000000-BFKT7:1:1106:12541:23947 1:N:0:30
AAAGTCGAGGTGCCTAAAGTGGCAACCCAGACGACGGGTCCGGTTGGTGGTGCAGA
+
DDDDDFBCCDCCGGGGGGGGGGGHHHHGGHAA2A22EEG010EE?EG111B133D5
@M02034:409:000000000-BFKT7:1:1106:8668:23954 1:N:0:30
AAAGTCGAGGTGCCTAAAGTGGAAACCCAGACTTTTCGTCAGGTTGGTGGTGTAGAGCTTCCTGTAGCCGCATGGCGTTCGTACTTAAATATGGAACTAACCATTCCAATTTTCGCTGTCTCTTATACACATCTCCGAGCCCACGAGACT
+
>3>?AFBB@AAAB4EGFGGFFB4A4AGFFEGF3GH5DE2EAECABGGECE1FFFDDFDGGHBGDBGHEFEEEEEHHEEG?E>FGCFFBDFBHEF33FG3GGHHH?GDBFGGHHGGGGGEBE4FGGHHHDGHHFHGFD?DCGGHGGDCFDF
@M02034:409:000000000-BFKT7:1:1106:23832:23958 1:N:0:30
AAAGTCGAGGTGCCTAAAGTGGCAACCCAGACTCTGAAGAATGTTGGTGGTGTAGAGCTTCCTGTAGCCGCATGGCGTTCGTACTTAAATATGGAACTAACCATTCCAATTTTCGCTGTCTCTTATACACATCTCCGAGCCCACGAGACT
+
CCCCCFCCCCAAGGGGGGGFGGGGHHHGGHHGHHHFHHGGHHHHHHHEFGBFGFHFHHHHHHHGGGHHHGGGGGHHFEGGFEFHHHGGHHGHHHEFHHHHHHHHHHGGHHHHHHGGGGGHHHHHHHHHGHHGHHHHFCGDGGHGGGGGGG
@M02034:409:000000000-BFKT7:1:1106:11678:23961 1:N:0:30
AAAGTCGAGGTGCCTAAAGTGGCAACCCAGACTAATAATAATGTTG
+
CBCCCFBBCCCCGGGGGGGGGGGHHHHGGHGGHDAFE5FF5F55D5
@M02034:409:000000000-BFKT7:1:1106:22771:23962 1:N:0:30
AAAGTCGAGGTGCCTAAAGTGGCAACCCAGACTATGCCTCATGTTGGTGGTGTAGAGCTTCCTGTAGCCGCATGGCGTTCGTACTTAAATATGGAACTAACCATTCCAATTTTCGCTGTCTCTTATACACATCTCCGAGCCCACGTGACT
+
CBCBBFBABBBCGGGFGGGGGGGHHHHGGGHGHCHHFEHCFD55DAFFCEEE1AF5AABB5FGGGFFDGEG0EA?1>>EEE??CGHHD3BGEFB33BBFG313BBBF4?F3HE4>EF/?FFFHF44?4FB2FGBG?C//>@//<>/?</?
@M02034:409:000000000-BFKT7:1:1106:25468:23963 1:N:0:30
AAAGTCGAGGTGCCTAAAGTGGCAACCCAGACTATTAAGAATGTTGGTGGTGTAGAGCTTCCTGTAGCCGCATGGCGTTCGTACTTAAATATGGAACTAACCATTCCAATTTTCGCTGTCTCTTATACACATCTCCGAGCCCACGAGACT
+
ABAAAFBBDBABGGGGGGGGGGGGHHHGGHGGHHHGHHHHHHHHHHHEFFEFGGFFHEFGHHHGGFHHHGGGGGHHGEFGGFHHHHGGFHBGGHBGGHHHFFHGHHGGGHHHHGGGGEEFFHGHHHFFHFBGHHFFDBDGGFHECCCEGH
@M02034:409:000000000-BFKT7:1:1106:24132:23969 1:N:0:30
AAAGTCGAGGTGCCTAAAGTGGCAACCCAGACTACGTCTCGGGTTGGTGGTGTAGAGCTTCCTGTAGCCGCATGGCGT
+
CCCDCFCCCCBCGGGGGGFGGGGHHHHGGHEFHFE222B2G2EGEA0FC1EFAAG555BF5FAAB5B5BBE0EEB1/?
@M02034:409:000000000-BFKT7:1:1106:7914:23980 1:N:0:30
AAAGTCGAGGTGCCTAAAGTGGCAACCCAGACTGGTGGTTTGGTTGGTGGTGTAGAGCTTCCTGTAGCCGCATGGCGTTCGTACTTAAATATGGAACTAACCATTCCAATTTTCGCTGTCTCTTATACACATCTCCGAGCCCACGAGACT
+
CBCCBFABBCCDGGGGGGGGGGGHHHHGGHHGHHHHHGGGHGGHHGGGGGGGHHHHHHHHHHHHHHHGHGGGGGHHGGGGGGHHHHHHHHGHHHHGHHHHHHHHHHHHHHHHHHGGGGGEHHHHHHHHHHGHHHGGGFGGGGHGGGGGGF
@M02034:409:000000000-BFKT7:1:1106:24121:23983 1:N:0:30
AAAGTCGAGGTGCCTAAAGTGGCAACCCAGACTACGTCTCGGGTTGGTGGTGTAGAGCTTCCTGTAGCCGCATGGCGTTCGTACTTAAATATGGAACTAACCATTCCAATTTTCGCTGTCTCTTATACACATCTCCGAGCCCACGAGACT
+
ABBB3F3A3>>AF4GFFGGGF4AGFHHCGAFDGCBEGFFB3FA2BEEAEEBB1FEFD5FGGGHFGHFGHG0@FEFCEEGGGDHGHHHDGHDHGHF3FGFGHAF?EEGHHHHHHFEDEGGBGFGHFGGFFCBHFHB1?/>/B/<FC</?CD
@M02034:409:000000000-BFKT7:1:1106:24142:23984 1:N:0:30
AAAGTCGAGGTGCCTAACGTGGCAACCCAGACTACGTCTCGGGATGGTGGTGTAGAGCTTCCTGTAGCCGCATGGCGTTCGTACTTAAATATGGAACTA
+
A3AA>FA3>2>>44B5A4AAAFA4GBFFCFGFHHHEBCG2BFE211F3BE1BBFGGDAFGFGHBBAF5@B0EAEGAEEECE>EGFDDGFGFFGH333BB
@M02034:409:000000000-BFKT7:1:1106:17299:24000 1:N:0:30
AAAGTCGAGGTGCCTAAAGTGGCAACCCAGACTACGCAGAAGGTTGGTGGTGTAGAGCTTCCTGTAGCCGCATGGCGTTCGTACTTAAATATGGAACTAACCATTCCAATTTTCGCTGTCTCTTATACACATCTCCGAGCCCACGAGACT
+
CCCCBFBBCCCCGGGGGGGGGGGHHHHGGHHGHHHGGGGGHHHHHHGGGGGGHHHHHHHHHHHHHHHGHGGEGGHHGGGGGGHHHHGGHHGHHFGHHHHHHHHHHHFFFHHHHHGGGGGGHHHHHHGHGHFHHHFGD/BCGGHGGGGGGH
@M02034:409:000000000-BFKT7:1:1106:17030:24001 1:N:0:30
AAAGTCGAGGTGCCTAAAGTGGCAACCCAGACTATGCATAATGTTGGTGGTGTAGAGCTTCCTGTAGCCGCATGGCGTTCGTACTTAAATATGGAACTAACCATTCCAATTTTCGCTGTCTCTTATACACATCTCCGAGCCCACGAGACT
+
CBCCCFCCCCABGGGGGGGGGGGHHHHGGHHGHHHHHHHHGHHHHHHGGGGGHFHFHHHHHHHHHHGHHGGEGGHHGGGGGFGHHHHGHHHHHHFFGHHHHFFGHHGHHHHHHHGGGGGHHHHHHHHFHHHHGHHGG@FGGGHGGGCGGH
@M02034:409:000000000-BFKT7:1:1106:18974:24003 1:N:0:30
AAAGTCGAGGTGCCTAAAGTGGCAACCCAGACTGGGCTTTGTGTTGGTGGTGTAGAGCTTCCTGTAGCCGCATGGCGTTCGTACTTAAATATGGAACTAACCATTCCAATTTTCGCTGTCTCTTATACACATCTCCGAGCCCACGAGACT
+
BBBABF?ADBAAGGGGGGGGFGGHGHHGGFGCGFHHHHHHFHHHHGEEEGEFHFHHHGHHHHHHHHHHHGGGGGHHGFEFGEGHHHHFHHBHGGFGHHFFHHHHHHGHHHHHHGGGGGGHHHHHHHGHFHHHGHHFGB@FGGHGGGGGGH
@M02034:409:000000000-BFKT7:1:1106:6349:24010 1:N:0:30
AAAGTCGAGGTGCCTAAAGTGGCAACCCAGACTGGGTGTGGGGTTGGTGGTGTAGAGCTTCCTGTAGCCGCATGGCGTTCGTACTTAAATATGGAACTAACCATTCCAATTTTCGCTGTCTCT
+
A>AA1DAADD>AGCG1BEGGGGGHHHHCA0FFGH00BEEGC??EEEEEEFEFH1DAF11GH1DGFBDFEFC/EEG0>EEEGE0?FGD>1BFGFGDGHFEHGEHGFHHB2BFFBEC/E/<B2>F
@M02034:409:000000000-BFKT7:1:1106:18092:24020 1:N:0:30
AAAGTCGAGGTGCCTAAAGTGGCAACCCAGACTAATAAGAATGTTGGTGGTGTAGAGCTTCCTGTAGCCGCATGGCGTTCGTACTTAAATATGGAACTAACCATTCCAATTTTCGCTGTCTCTTATACACATCTCCGAGCCCACGAGACT
+
CCCCBFCCCCBBGGGGGGGGGGGHHHHGGHHGHHHHHHHHHHHHHHHEGGEGHHHHHHHHHHHHHHHHHGGGGGHHGGGGGGHHHHHHHHHHHHFGHHHHHHGHHHHHHHHHHHGGGGGHHHHHHHHHHHFHHHHHGCGGGGHGGGGGGH
@M02034:409:000000000-BFKT7:1:1106:4898:24028 1:N:0:30
AAAGTCGAGGTGCCTAAAGTGGCAACCCAGACTACGACTAGGGTTGGTGGTGTAGAGCTTCCTGTAGCCGCATGGCGTTCGTACTTAAATATGGAACTAACCATTCCAATTTTCGCTGTCTCTTATACACATCTCCGAGCCCACGAGACT
+
CBCBBFCBCCABGGGGGGFFGGGHHHHGGHHGHHHGEE2EHC2B2AEACEFEFDG5F5GHFFHHHFHFHFF?FEF1EEEGGGEGHHHHHHFHHH33F3FHCGFGHDGGFGHHHDEEGGEFHGHHHHFHHHHHHHFGG?CCCF//DC/AGE
@M02034:409:000000000-BFKT7:1:1106:10592:24031 1:N:0:30
AAAGTCGAGGTGCCTAAAGTGGCAACCCAGACTAGGGGTAGTGTTGGTGGTGTAGAGCTTCCTGTAGCCGCATGGCGTTCGTACTTAAATATGGAACTAACCATTCCAATTTTCGCTGTCTCTTATACACATCTCCGAGCCCACGAGACT
+
BBBBBFBBDBABGGGGGGGGFGGHHCHGGHHGHHHHHGBEFHHHGHGGFGEFGHHHHGGHHHHHHHHHHGGGGGHHGEGGGFHHHHHGGHFHHFFGHHGFHHHHEHFHHHHHHFGGFGGHHGHHHHGHFHHHHGFHG?GFFGHGGGGDGH
@M02034:409:000000000-BFKT7:1:1106:13517:24039 1:N:0:30
AAAGTCGAGGTGCCTAAAGTGGCAACCCAGACTTGTGGTCATGTTGGTGGTGTAGAGCTTCCTGTAGCCGCATGGCGTTCGTACTTAAATATGGAACTAACCATTCCAATTTTCGCTGTCTCTTATACACATCTCCGAGCCCACGAGACT
+
CCCCCFCCCCABGGGGGGGGGGGHHHHGGHHGHHHHHGHHHHHHHHHFGGEFHGHHHHHHHHHHHHHHHGGGGGHHGGGGGGHHHHHHHHHHHHFGHHHGHHGHHHHHHHHHHHGGGGGHHGHHHHFHFHFHHHFHGBFGGGHGGGGGGH
@M02034:409:000000000-BFKT7:1:1106:24522:24041 1:N:0:30
AAAGTCGAGGTGCCTAAAGTGGCAACCCAGACTAATAATAATGTTGGTGGTGTAGAGCTTCCTGTAGCCGCATGGCGTTCGTACTTAAATATGGAACTAACCATTCCAATTTTCGCTGTCTCTTATACACATCTCCGAGCCCACGAGACT
+
CCCCBFCCDBABGGGGGGGGGGEHHFGGGHHGHHHHHHHHHHHHHHHEGGGFGHHHHHHHHHHHGHHHHGFGGGHHGGGGGFHHGHGFHHHHHHHGHHHEHHHHHGHGHHHHHHGGGGGGHHHHHHFGFHHGHHEGG/D?DEHGGGGGGH
@M02034:409:000000000-BFKT7:1:1106:25305:24054 1:N:0:30
AAAGTCGAGGTGCCTAAAGTGGCAACCCAGACTCAGTATCAGGTTGGTGGTGTAGAGCTTCCTGTAGCCGCATGGCGTTCGTACTTAAATATGGAACTAACCATTCCAATTTTCGCTGTCTCTTATACACATCTCCGAGCCCACGAGACT
+
AAAAAFAADDAAGGG11BFFGGCGGHHGGHHGHHHHHHHHHGHGGHGEGGGFGHHHHHGHHHHHGGHGHGGGGGHHGGGGGGHHHHGFGHGHHHHFGHDGHFHHHHHHHHHHHHCGGGGGHGGHHFGHEGFHHHGHG/CCGGHGGGGGGG
@M02034:409:000000000-BFKT7:1:1106:14360:24058 1:N:0:30
AAAGTCGAGGTGCCTAAAGTGGCAACCCAGACTTCTTATCCGGTTGGTGGTGTAGAGCTTCCTGTAGCCGCATGGCGTTCGTACTTAAATATGGAACTAACCATTCCAATTTTCGCTGTCTCTTATACACATCTCCGAGCCCACGAGACT
+
CCCABFBBCCAAGGGGGGGGGGGFFHHEGHHGHHHHHHHHHGGEGGGFGGAFGFHGHHHHGHHHFHHFHGGEEFGFGEEFGFFHHHGHHHHGHHBGHFHHHHHHHHFFHHHHHGGGGGEDGFHHHGGHEFHEFHHGCBDGCGHGGGCGC>
@M02034:409:000000000-BFKT7:1:1106:16596:24073 1:N:0:30
AAAGTCGAGGTGCCTAAAGTGGCAACCCAGACTAATCAGAATGTTGGTGGTGTAGAGCTTCCTGTAGCCGCATGGCGTTCGTACTTAAATATGGGACTAACCATTCCAATTTTCGCTGTCTCTTATACACATCTCCGAGCCCACGAGACT
+
BBBBBFBABBAAGGGGGGGGGGGGHHHGGHFGHEHHHFHDBFGHHHGEFCGFF3GBDFHFAGGFGDEFFEE0EFF1EEEGGGFHGHH3EGHBGFA2BGHGC?3BBBF4FF3GFEEGGFAF?GHDBFEGHEHFFHHEG/BCFFGGDC@EGH
@M02034:409:000000000-BFKT7:1:1106:19415:24077 1:N:0:30
AAAGTCGAGGTGCCTAAAGTGGCAACCCAGACTAATCGGGCGGTTGGTGGTGTAGAGCTTCCTGTAGCCGCATGGCGTTCGTACTTAAGTATGGAACTAACCATTCCAATTTTCGCTGTCTCTTATACACATCTCCGAGCCCACGAGACT
+
BABBBFBBDBABGGGGFGGFGGGHHHHGGGHGHHHHHGGGGGGEFGGGFGBFHHHHHGHHHGHHHHHHHGFCGGHHGGGGGGHHHHFF4GFHHHGHHFFFGHHHGHGHHFGHHHGGGGGGHGHHGGFGGF1GGHFGEC?CCAGFGGCFGH
@M02034:409:000000000-BFKT7:1:1106:6996:24079 1:N:0:30
AAAGTCGAGGTGCCTAAAGTGGCAACCCAGACTGGGGCTGGGGTTGGTGGTGTAGAGCTTCCTGTAGCCGCATGGCGTTCGTACTTAAATATGGAACTAACCATTCCAATTTTCGCTGTCTCTTATACACATCTCCGAGCCCACGAGACT
+
CCCDCFCCCCBCGGGGGGGFGGGHHHHGGHHGHHHHGGGGGGGEGGGGGGEFHHHHHHHHHHHHHHHHHGGGGGHHGGGGGEHHHHHHHHFHHHGGHHGGHHGHHHHHHHHHHHGGGGGFHGHHHHHHHHFHHHGHGCCFGFHGGGGGGG
@M02034:409:000000000-BFKT7:1:1106:5060:24090 1:N:0:30
AAAGTCGAGGTGCCTAAAGTGGCAACCCAGACTGGGAATCAGGTTGGTGGTGTAGAGCTTCCTGTAGCCGCATGGCGTTCGTACTTAAATATGGAACTAACCATTCCAATTTTCGCTGTCTCTTATACACATCTCCGAGCCCACGAGACT
+
CCCCBFBCBCBCGGGGGGGGGGGHHHHGGHHGHHHHHHHHHHHFHHGGGGEFGHHHHHHHHHHHHHHHHGGGGGHHGFGGGGHHHHHGHHHHGHFHGHHFHHGHHHHGHHHHHHGGGGGGHHHHHHGHGHEHHHDFDBFCGGHFGGGGGH
@M02034:409:000000000-BFKT7:1:1106:7370:24102 1:N:0:30
AAAGTCGAGGTGCCTAAAGTGGCAACCCAGACTCGTAATAGTGTTGGTGGTGTAGAGCTTCCTGTAGCCGCATGGCGTTCGTACTTAAATATGGAACTAACCATTCCAATTTTCGCTGTCTCTTATACACATCTCCGAGCCCACGAGACT
+
CCCCCFBBBA>AGGGGGGGGGGGHHHHGFHHGHF2GE2FGFHHHHHEEFEGGHGHFHFHHFGHGFFGFGGGGEEHAEEEF?EGHGFBFFFHHHHEBFHGHF0FFHEFEHHHHHHGGGFGEHHHFFHDHFGHFFHDHA/D@@/GEGCFGGF
@M02034:409:000000000-BFKT7:1:1106:20559:24104 1:N:0:30
AAAGTCGAGGTGCCTAAAGTGGCAACCCAGACTAAGAATACGGTTGGTGGTGTAGAGCTTCCTGTAGCCGCATGGCGTTCGTACTTAAATATGGAACTAACCATTCCAATTTTCGCTGTCTCTTATACACATCTCCGAGCCCACGAGACT
+
CCCCCFCCCCBCGGGGGGGGGGGHHHHGGHHGHHHGHHHHHHGHGGGFFGGGHHHHHHHHHHHHHHHHHGGGEEHHGGGGGGHHHHHHHHHHHHHHHHHHHHHHHHHHHHHHHHGGGGGHHHHHHHHHHHHHHHHGGDGGGGHGGGGGGH
@M02034:409:000000000-BFKT7:1:1106:10730:24106 1:N:0:30
AAAGTCGAGGTGCCTAAAGTGGCAACCCAGACTAATACTAATGTTGGTGGTGTAGAGCTTCCTGTAGCCGCATGGCGTTCGTACTTAAATATGGAACTAACCATTCCAATTTTCGCTGTCTCTTATACACATCTCCGAGCCCACGAGACT
+
BBBCCFCCCCABGGGGGGGGGGGHHHHGGHHGHHHHHHHHHHHHHHHGGGEFHHHHHHHHHHHHHFHHHGGGGGHHGGGGGGHHHHHHHHGHHHGFHHHHHHGHHHGHHHHHHHGGGGGHGHHHHHHHFHFHHHHFGBGGGGHGGGGGGH
@M02034:409:000000000-BFKT7:1:1106:11027:24106 1:N:0:30
AAAGTCGAGGTGCCTAAAGTGGCAACCCAGACTACTAATGGTGTTG
+
CCCCBFCCDDBCGGGGGGGFGGGHHHHGGHH2F33D5F555DFH2G
@M02034:409:000000000-BFKT7:1:1106:7351:24108 1:N:0:30
AAAGTCGAGGTGCCTAAAGTGGCAACCCAGACTCGTAATAGTGTTGGTGGTGTAGAGCTTCCTGTAGCCGCATGGCGTTCGTACTTAAATATGGAACTAACCATTCCAATTTTCGCTGTCTCTTATACACATCTCCGAGCCCACGAGACT
+
AAAAADAADDAAGFGGGGGFGGGHGHFFFHHGFGFFEGGHHHGHEHH2FEEFHHHFGDFHFGHFGDHBGEFCFFH1EEEFGEEGHGHGFFBHGHGFGHHHEF3BGDBFGHHHHGFEGGG3FGGHBH4?D2DFFG32?BD/@?GFDGGGGG
@M02034:409:000000000-BFKT7:1:1106:20728:24112 1:N:0:30
AAAGTCGAGGTGCCTAAAGTGGCAACCCAGACTTCGCATTCGGTTG
+
BBBBBFBBBBBBGGGGGGGGGGGHHHHGGGHGHFFAEAEABDEFEE
@M02034:409:000000000-BFKT7:1:1106:14841:24118 1:N:0:30
AAAGTCGAGGTGCCTAAAGTGGCAACCCAGACTCTTGTGGATGTTGGTGGTGTAGAGCTTCCTGTAGCCGCATGGCGTTCGTACTTAAATATGGAACTAACCATTCCAATTTTCGCTGTCTCTTATACACATCTCCGAGCCCACGAGACT
+
CBCCCFBBBCABGGGGGGGGGGGHHHHGGHHGHHHHHFGGGHHHHHHFFGGGHFHFHHHHHHHHHGHHHGGGGGHFGEGGGGHHHHHGHHGHHHFDHHHHGHEGFHGHHHHHHHGGGGGGHHHHHHHHFHGHHFGHGCGGGGGGDCGGGH
@M02034:409:000000000-BFKT7:1:1106:8395:24119 1:N:0:30
AAAGTCGAGGTGCCTAAAGTGGCAACCCAGACT
+
CCCCCFCBCCBBGGGGGGGGGGGHHHHGGHHGH
@M02034:409:000000000-BFKT7:1:1106:8384:24133 1:N:0:30
AAAGTCGAGGTGCCTAAAGTGGCAACCCAGACTGGTAGTACGGTTGGTGGTGTAGAGCTTCCTGTAGCCGCATGGCGTTCGTACTTAAATATGGAACTAACCATTCCAATTTTCGCTGTCTCTTATACACATCTCCGAGCCCACGAGACT
+
BAAAAFBBDB2AFFDGGGGGGGCHCHHGGHHGHHHBFEB55EEGFGGEGFEFGGFHGHGHGHHFGGHFHFEGGGHHGEEFAECGGHHHFHFHGFBGFFFEFHFHFHEHFGGFHGGGGDGEFHHHFHHHHHBHFGB?C/><BA/CDGG?DD
@M02034:409:000000000-BFKT7:1:1106:25121:24143 1:N:0:30
AAAGTCGAGGTGCCTAAAGTGGCAACCCAGACTACGAAGCAGGTTGGTGGTGTAGAGCTTCCTGTAGCCGCATGGCGTTCGTACTTAAATATGGAACTAACCATTCCAATTTTCGCTGTCTCTTATACACATCTCCGAGCCCACGAGACT
+
A3>ABFAADBAAGGGGGGGFGDFFGHHGDGHFHHFFDCEEHHAHHFEEEEAFHGFFHBHHHCGGFGGHHGG@?FHFEEEGGE1GFGEFGHEGGFB?BFFHHCGHGHH44BFGFDEFGGEHFHGHFGFFFHFHHHHED<CGGGHGGGGGGH
@M02034:409:000000000-BFKT7:1:1106:13296:24155 1:N:0:30
AAAGTCGAGGTGCCTAAAGTGGCAACCCAGACTCGGGGGGGGGTTGGTGGTGTAGAGCTTCCTGTAGCCGCATGGCGTTCGTACTTAAATATGGAACTAACCATTCCAATTTTCGCTGTCTCTTATACACATCTCCGAGCCCACGAGACT
+
BABBBFBBDBBBGGGGGGGGGGGHHHHGGHHGHHGGGGGGGFF9@@DDEFAAEFFFFFFFFFFFFFFFFFFBFFFFFFFFFFFEFFFFFFBBBF//9F:FFFFFFFFFFFFFFBBDF?F/FBFFFF999F/BBFFFDCFDBEFFFFFBFF
@M02034:409:000000000-BFKT7:1:1106:25114:24161 1:N:0:30
AAAGTCGAGGTGCCTAAAGTGGCAACCCAGACTACG
+
ABBB@FAADDBBGGGGG4GFGGGHGHHGGHHGH33A
@M02034:409:000000000-BFKT7:1:1106:9718:24179 1:N:0:30
AAAGTCGAGGTGCCTAAGTGGCAACCCAGACTATGAAGAATGTTGGTGGTGTAGAGCTTCCTGTAGCCGCATGGCGTTCGTACTTAAATATGGAACTAACCATTCCAATTTTCGCTGTCTCTTAACACATCTCCGAGCCCACGAGACTAG
+
BCCCCFCCCCBCGGGGGGGGGGHHHHGGHHGHHHHHHHGHHHHHHHFGGGFHFHGHHHHHHHHHHHHHGGGGEHFFEGGGGHGHHHHHHHHHHHHGHHGHHHHHHHHGGHHHHGGGGEHHHHHGHHHHGHHHHGGGGDGGEFGCGGGFFG
@M02034:409:000000000-BFKT7:1:1106:14960:24182 1:N:0:30
AAAGTCGAGGTGCCTAAAGTGGCAACCCAGACTGGGGGGCGGGTTGGTGGTGTAG
+
CCCCCFCCCCCCGGGGFGGGGGGHHHHGGHHGHF2FGGGGDGGGA@@<..C<.0D
@M02034:409:000000000-BFKT7:1:1106:25868:24205 1:N:0:30
AAAGTCGAGGTGCCTAAAGTGGCAACCCAGACTCCTTCTCAGGTTGGTGGTGTAGAGCTTCCTGTAGCCGCATGGCGTTCGTACTTAAATATGGAACTAACCATTCCAATTTTCGCTGTCTCTTATACACATCTCCGAGCCCACGAGACT
+
>A3>>5>AADABFGGGGGGFGDE44BG2FCFF3FAAFA335ABFGHE2BAAFG3A5F5AFFBGEAFEDGE00?EHCEEEFE?2G1G@@D44EGFBBBGHFHFGHHHHB4GGHD4/EFG?344BF?GBGE1D1FGGD?/>B@EGFC/AADG
@M02034:409:000000000-BFKT7:1:1106:21451:24209 1:N:0:30
AAAGTCGAGGTGCCTAAAGTGGCAACCCAGACTCAGTCTCAGGTTGGTGGTGTAGAGCTTCCTGTAGCCGCATGGCGTTCGTACTTAAATATGGAACTAACCATTCCAATTTTCGCTGTCTCTTATACACATCTCCG
+
CBCCCFCCCCCCGGGGGGGGGGGHHHHGGHFCFF3ADEGHCEHHDGAA22FA13F5A5AA5FDF5AB53AE0EE11>?>?E12?FEG3B@G@@@33B@GHC03B??F4?F?GD4>/E/<B44F444BDFF2?GDG2C
@M02034:409:000000000-BFKT7:1:1106:8983:24214 1:N:0:30
AAAGTCGAGGTGCCTAAAGTGGCAACCCAGACTCCGCCTTCGGTTGGTGGTGTAGAGCTTCCTGTAGCCGCATGGCGTTCGTACTTAAATATGGAACTAACCATTCCAATTTTCGCTGTCTCTTATACACATCTCCGAGCCCACGAGACT
+
BBCCDFBCCCCCGGGGGGGGGGGHHHHGGHHGHHHGGGGGHHGGGGGGFGEFHHHHHGHHHHHHHHHGHGGGGGGGGFGGGFHHHHHHHHHHHHFFHHHHHHGHHHHHHHHHHHGGGGGHHGHHHHHHGGHHHHG2CCCGGGHGGGGGGF
@M02034:409:000000000-BFKT7:1:1106:17739:24225 1:N:0:30
AAAGTCGAGGTGCCTAAAGTGGCAACCCAGACTGTTCCTCGGGTTGGTGGTGTAGAGCTTCCTGTAGCCGCATGGCGTTCGTACTTAAATATGGAACTAACCATTCCAATTTTCGCTGTCTCTTATACACATCTCCGAGCCCACGAGACT
+
CCBCCFCCADBCGGGGGGGGGGGHHHHGGHHGHHHHHHHHGGGHGGGGGGGFHHHGHGHHHGHHHHHHHGGGGGHHGGGGGGHHHHHGHHFHHGFFHHFHHFHHHHGHHHHHHHGFGGGFHGHHGHFFDGFHGGDGE<BCFGHGCCGGGH
@M02034:409:000000000-BFKT7:1:1106:11879:24233 1:N:0:30
AAAGTCGAGGTGCCTAAAGTGGCAACCCAGACTTCGCATAAGGTTGGTGGTGTAGAGCTTCCTGTAGCCGCATGGCGTTCGTACTTAAATATGGAACTAACCATTCCAATTTTCGCTGTCTCTTATACACATCTCCGAGCCCACGAGACT
+
BCCCCFBCCCBCGGGGGGGGGGGHHHHGGHHGHHHGGGGGHHHHHHGGGGEGHHHHHHHHHGHHHHHHHGGGGGHFGGGGGFHHGHHHGHFHHHFHFHHHHHGHHHHHHHHHHHGGGGGFHFHHGHHHHHEHHHHFGCGGGFHGGGGGGG
@M02034:409:000000000-BFKT7:1:1106:21844:24233 1:N:0:30
AAAGTCGAGGTGCCTAAAGTGGCAACCCAGACTGGGCGGAAGGTTGGTGGTGTAGAGCTTCCTGTAGCCGCATGGCGTTCGTACTTAAATATGGAACTAACCATTCCAATTTTCGCTGTCTCTTATACACATCTCCGAGCCCACGAGACT
+
CCCCCFCCCCABGGGGGGGGGGGHHHHGGHGFHHHHDGEAEGGHGHEAFAGFFDHFHFGHDGHHHFHFFEGCEEG1E>EFEECEGGFFGHHFHF33FHHHFA3GG?FDGGHHHH??EACFFFGFBDGFFFHGHFHFF@DGCEGFDCGGGH
@M02034:409:000000000-BFKT7:1:1106:18474:24235 1:N:0:30
AAAGTCGAGGTGCCTAAAGTGGCAACCCAGACTGGGTGTAGGGTTGGTGGTGTAGAGCTTCCTGTAGCCGCATGGCGTTCGTACTTAAATATGGAACTAACCATTCCAATTTTCGCTGTCTCTTATACACATCTCCGAGCCCACGAGACT
+
A?AAAFBBBBBBGGGGGFGGFGGHHHHGGHDGHHHHBFAFHGGFGFGGEGEFGFHHHFHHHHHHHGHHHGGFGGHHEGGGGFHHHHHHHHHHHHGGHHFFGHHHHHGHGHHHHHGGGFEFHFHHHHFHFHFHFHD@E@DFCGHGGGGGGF
@M02034:409:000000000-BFKT7:1:1106:15303:24241 1:N:0:30
AAAGTCGAGGTGCCTAAAGTGGCAACCCAGACTTTTGATCGTGTTGGTGGTGTAGAGCTTCCTGTAGCCGCATGGCGTTCGTACTTAAATATGGAACTAACCATTCCAATTTTCGCTGTCTCTTATACACATCTCCGAGCCCACGAGACT
+
AABBAFAABBAAGGGGGGGGGGGHFHCEDHHGHHHHGFHHGHHHHHHGGG1FGGHFHGHHHGHHHHHHHGCFEGHHGEGGGGHHHHFGHHDGGH@3GGGFHHFHHHGFHGHHHHCFGFGBGFHHHGDFF2?GHFFHGCFGGGGGGFGGGG
@M02034:409:000000000-BFKT7:1:1106:8717:24246 1:N:0:30
AAAGTCGAGGTGCCTAAAGTGGCAACCCAGACTTATCAGAATGTTGGTGGTGTAGAGCTTCCTGTAGCCGCATGGCGTTCGTACTTAAATATGGAACTAACCATTCCAATTTTCGCTGTCTCTTATACACATCTCCGAGCCCACGAGACT
+
CCBCCFCCCCAAGGGGGGGGGGGGHHHGGHGGHHHHHHHFHHHHHHHFGGEFHHHGHHHHHHHHFHHGHGCEGGHHGGGGEFGHHHHBGHFHGH3FGHHHHGHFHHHHHHGHHHGGGGGGHGHHHFGFGFFHHHGHF@DFCEGGGCGGGH
@M02034:409:000000000-BFKT7:1:1106:21324:24251 1:N:0:30
AAAGTCGAGGTGCCTAAAGTGGCAACCCAGACTCAGCCTCCGGTTGGTGGTGTAGAGCTTCCTGTAGCCGCATGGCGTTCGTACTTAAATATGGAACTAACCATTCCAATTTTCGCTGTCTCTTATACACATCTCCGAGCCCACGAGACT
+
BBBCAFCCCCABGGGGGGGGGGGHHHHGGHHGHGHHHHHHHGGGGGGGGGGFHHHHHHHHHHHHGHHHHGGGGGHHGGGGGFHHHHHHHHHHHHGGHHHHHHHHHHGHHHHHHHGGGGGGGHHHHHHHHHBHHHFGDCCGGGHGGGFGGH
@M02034:409:000000000-BFKT7:1:1106:5931:24256 1:N:0:30
AAAGTCGAGGTGCCTAAAGTGGCAACCCAGACTAATCCGCCTGTTGGTGGTGTAGAGCTTCCTGTAGCCGCATGGCGTTCGTACTTAAATATGGAACTAACCATTCCAATTTTCGCTGTCTCTTATACACATCTCCGAGCCCACGAG
+
AA3AAFABDDABFGGGGGGGGGGFFGFEFG2FHHGHHGEFFGGHHHEBAE1FGBG5F5FHHFHFAGEFHEF??EG1EEFCE?2EGFGFGGFDDG3FFCDGFAGCHFH4EGHHHB@EGEEGGBFGBG?FFCGFHHHBFC@DCEHF//>
@M02034:409:000000000-BFKT7:1:1106:5081:24261 1:N:0:30
AAAGTCGAGGTGCCTAAAGTGGCAACCCAGACTATGAAGAATGTTGGTGGTGTAGAGCTTCCTGTAGCCGCATGGCGTTCGTACTTAAATATGGAACTAACCATTCCAATTTTCGCTGTCTCTTATACACATCTCCGAGCCCACGAGACT
+
AAABAFBBDBBBGFGGGFGGGGGGHGHGGHHGHHHFFHHHHHHGHHHEFGEFGHHGHHHHHHHHHGHHHGGGGGHHGFGGFEHHHHFFHHGFHHHFGGFFHHFHHHHGHHHHHFGGGGGHHHHHHHHHGHEHGGGHC/>@CGHGFDGGGF
@M02034:409:000000000-BFKT7:1:1106:11392:24264 1:N:0:30
AAAGTCGAGGTGCCTAAAGTGGCAACCCAGACTCATAATAAGGTTGGTGGTGTAGAGCTTCCTGTAGCCGCATGGCGTTCGTACTTAAATATGGAACTAACCATTCCAATTTTCGCTGTCTCTTATACACATCTCCGAGCCCACGAGA
+
BABBAF@AAD>>GGGGFGFF5BFGHHHACGGAFHGFHHFBFHBFFFEAFEEFGHHGFFGHFHHHHHHHGGGGGGFFGGFFEFGHEHGGHHFFGF3FBGFHHADGHGFHFGGHHG??EEGGHHGHHHFHHFBGCGFG/<</BFHGGFCD
@M02034:409:000000000-BFKT7:1:1106:7805:24270 1:N:0:30
AAAGTCGAGGTGCCTAAAGTGGCAACCCAGACTGCTCATACGGTTGGTGGTGTAGAGCTTCCTGTAGCCGCATGGCGTTCGTACTTAAATATGGAACTAACCATTCCAATTTTCGCTGTCTCTTATACACATCTCCGAGCCCACGAGACT
+
BBBBBFBADBAAGGGGGGGGGGEFHHGGGHHGHHHHGHHHGHGFFGGGGGEGHHHGGFHHHHHHHHHHHGEFFGHHGGGGGGHHHHHHGHFHHGHHHHFHHGHHHHHHHHHHHHGGGGGEFFGHDHGGFHEHHHGBF@GCCGHEFFCGGF
@M02034:409:000000000-BFKT7:1:1106:10197:24290 1:N:0:30
AAAGTCGAGGTGCCTAAAGTGGCAACCCAGACTACGAAGCAGGTTGGTGGTGTAGAGCTTCCTGTAGCCGCATGGCGTTCGTACTTAAATATGGAACTAACCATTCCAATTTTCGCTGTCTCTTATACACATCTCCGAGCCCACGAGACT
+
AAA3>DAAD@>>CGGGGFA6GGFFF4FAFG22GFHGEFFCHHHFGFGGEEEFFGFHBGFHHHHHFHFFHFG0EFFAE>EFGFF??GG3FHH4FF33BG3FHEDFGFGHDFFFGGEGGG<F2GFDFHD2FGFHFHFGE@CCBFGC/ACD?<
@M02034:409:000000000-BFKT7:1:1106:10666:24295 1:N:0:30
AAAGTCGAGGTGCCTAAAGTGGCAACCCAGACTAATGGGCGGGTTGGTGGTGTAGAGCTTCCTGTAGCCGCATGGCGTTCGTACTTAAATATGGAACTAACCATTCCAATTTTCGCTGTCTCTTATACACATCTCCGAGCCCACGAGACT
+
BBBBBFBBBBAAGGGGGGGGGGGGFHFEGHGGHHHHHHHHGGEGGGGEFFBFGFHFHEHHHGHHHHHHHGGGGGHHGFGGFECGHHHGHHGGGHFHHHGHHHHHHHHHHHHHHHGGGGDHHHGHHHHFGHHHHHHHC@DGCGFEFGGDGH
@M02034:409:000000000-BFKT7:1:1106:18599:24299 1:N:0:30
AAAGTCGAGGTGCCTAAAGTGGCAACCCAGACTGATGAGCGGGTTGGTGGTGTAGAGCTTCCTGTAGCCGCATGGCGTTCGTACTTAAATATGGAACTAACCATTCCAATTTTCGCTGTCTCTTATACACATCTCCGAGCCCACGAGAC
+
1AA1>@1ADDAABGFF1FGGGCFEFGGCECHECG1FGGFGEGEEFCGGG/BFB1DFHHFH1GG@B2FEDFGEGGHHGEEGFG>>FGH1FFHHHF1B1F1GHG<<B2GFDFGGFHGGCCEHFGGFGF>G2FG11F1</<CCAAGE<CGAE
@M02034:409:000000000-BFKT7:1:1106:5414:24300 1:N:0:30
AAAGTCGAGGTGCCTAAAGTGGCAACCCAGACTGCGAGGAGTGTTGGTGGTGTAGAGCTTCCTGTAGCCGCATGG
+
CCCCCFBBBDBCGGGGGGGGGGGHHHHGGHGGHFHGCE2AEHHFGHE1A1EFA3FA55AF5FEE5AD5BEF0EEC
@M02034:409:000000000-BFKT7:1:1106:18771:24305 1:N:0:30
AAAGTCGAGGTGCCTAAAGTGGCAACCCAGACTAATCATCCTGTTGGTGGTGTAGAGCTTCCTGTAGCCGCATGGCGTTCGTACTTAAATATGGAACTAACCATTCCAATTTTCGCTGTCTCTTATACACATCTCCGAGCCCACGAGACT
+
A>AAAFAA?DAAFGFGGBG3BDGGFG0EAGHCHGFHHFHHEG1FGHGAACAFFHHEGDGHHBGFAEGHHGG/EEFHE?ECFE>GHHHHFDFHHFGFHFGHHHHHHHEFHGHHHHE?EGEHHDFGFHHGHF11GGHFA/BC@FHGGCCFGG
@M02034:409:000000000-BFKT7:1:1106:17511:24320 1:N:0:30
AAAGTCGAGGTGCCTAAAGTGGCAACCCAGACTCAGCGGATGGTTGGTGGTGTAGAGCTTCCTGTAGCCGCATGGCGTTCGTACTTAAATATGGAACTAACCATTCCAATTTTCGCTGTCTCTTATACACATCTCCGAGCCCACGAGACT
+
BBCCCFBBCBBBGGGGGGGGGGGHHHHGGHHGHHHHHGGGGGGHHGGGGGGGHHHHHGHHHHHHHHGGHGGFGGHGGGGGGGHHHHHFHHFHHHFFHHHHHHFHHHGHHHHHHHGGGGGGHGHHHHGFHGFHFHDDA@D?GGHGGGGGGH
@M02034:409:000000000-BFKT7:1:1106:5681:24321 1:N:0:30
AAAGTCGAGGTGCCTAAAGTGGCAACCCAGACTACTAAGAATGTTGGTGGTGTAGAGCTTCCTGTAGCCGCATGGCGTTCGTACTTAAATATGGAACTAACCATTCCAATTTTCGCTGTCTCTTATACACATCTCCGAGCCCACGAGACT
+
BABCCFCCBCABGGGGGGGGGGGHHHHGGHHGHHHHHHFGHHHHHHHGGGGGHHHHHHHHFHHHHHHHHGGGGGHHGEGGGGHHHHHFHHHHHHFGFHFEHHHHHHHHHHHHHHGGEGGHHHHH?HEGGHEHFHDFF>DGGGHGGCGGGH
@M02034:409:000000000-BFKT7:1:1106:6379:24322 1:N:0:30
AAAGTCGAGGTGCCTAAAGTGGCAACCCAGACTAAGAGTAGTGTTGGTGGTGTAGAGCTTCCTGTAGCCGCATGGCGTTCGTACTTAAATATGGAACTAACCATTCCAATTTTCGCTGTC
+
>1>A1B>AD?A1FGEGF113GGGHHHHGGCHGHHFHF11BDFG2GEEE/EE/FGFHHHEHHGFFDF2EDEGEEE>GGG?/F/FFHHFDEGFFGHHHHBBCBFBCGBHHEHHGHHGCE//B
@M02034:409:000000000-BFKT7:1:1106:25681:24327 1:N:0:30
AAAGTCGAGGTGCCTAAAGTGGCAACCCAGACTAAGAATGTTGGTGGTGTAGAGC
+
BBBABFBBBBABGGGGGGGGGGGFHHHGGHHGHFAFGHHHBFECEGGEF2AD555
@M02034:409:000000000-BFKT7:1:1106:5699:24329 1:N:0:30
AAAGTCGAGGTGCCTAAAGTGGCAACCCAGACTACTAAGAATGTTGGTGGTGTAGAGCTTCCTGTAGCCGCATGGCG
+
A>AABF?A?DABGGGFGGGGGGGHHHHGGHGGHCFHFGF35BBAAB2AC?EFABF55FFB5FDF5AF5AEG0EA11>
@M02034:409:000000000-BFKT7:1:1106:14650:24334 1:N:0:30
AAAGTCGAGGTGCCTAAAGTGGCAACCCAGACTCATACTCATGTTGGTGGTGTAGAGCTTCCTGTAGCCGCATGGCGTTCGTACTTAAATATGGAACTAACCATTCCAATTTTCGCTGTCTCTTATACACATCTCCGAGCCCACGAGACT
+
CBCBBFCCCCABGGGGGGGGGGGHHHHGGHHGHHHHHGHHHGHGHHHGGGEGHGHHHHHHHHHHHHHGHGCFGGHHGGGGGGHHHHHHHHHHHHHGHGGGHHGHHHHHHHHHHHGGGGGFHHHHHHFGHHFHHHFGDCGGGGHGGGGGGH
@M02034:409:000000000-BFKT7:1:1106:8922:24348 1:N:0:30
AAAGTCGAGGTGCCTAAAGTGGCAACCCAGACTCATCAGGTGGTTGGTGGTGTAGAGCTTCCTGTAGCCGCATGGCGTTCGTACTTAAATATGGAACTAACCATTCCAATTTTCGCTGTCTCTTATACACATCTCCGAGCCCACGAGACT
+
BBBBAFBBBBABGGGGGGGGGGGFFGHGGHHGHHFHFHHHDFFEFGEBFEGGHFHHHFHHDFHGHHHEHGGGGGHAFEEFEEFGGHHE3GFHHHF3BGFBGHGHHHHHHHHHHBEGGGGDHEGHHHGHGHFHHHFHECFCDGEGGCGGGH
@M02034:409:000000000-BFKT7:1:1106:24708:24351 1:N:0:30
AAAGTCGAGGTGCCTAAAGTGGCAACCCAGACTAATAAGAATGTTGGTGGTGTAGAGCTTCCTGTAGCCGCATGGCGTTCGTACTTAAATATGGAACTAACCATTCCAATTTTCGCTATCTCTTATACACATCTCCGAGCCCACGAGACT
+
BCCCBFCCCCCCGGGGGGGGGGGHHHHGGHHGHBDFGHFHFGHHHHHGGGGFHHHHHHHHHHHHHHHHHGGGGGHHGGGGGGHHHHHHGHGHHHFFHGFGHHHHHHHHHHHHHHGGGCGHHHHHHHFGGHHHHHHHG?DGFFHGGGGGGH
@M02034:409:000000000-BFKT7:1:1106:10027:24355 1:N:0:30
AAAGTCGAGGTGCCTAAAGTGGCAACCCAGACTACTCATCCTGTTGGTGGTGTAGAGCTTCCTGTAGCCGCATGGCGTTCGTACTTAAATATGGAACTAACCATTCCAATTTTCGCTGTCTCTTATACACATCTCCGAGCCCACGAGACT
+
BCCCCFCCCCCCGGGGGGGGGGGHHHHGGHHGHHHHHHHHHHHHHHHGGGEFGHHHHHHHHHHHHHHHHGGGGGHHGEGGGGHHHHHHHHGHHHGGHHHHHHHHHHGHHHHHHHGGGGGFHHHHHHHHHHFFGHGHFCGGGGHGGGGGGG
@M02034:409:000000000-BFKT7:1:1106:9316:24359 1:N:0:30
AAAGTCGAGGTGCCTAAAGTGGCAACCCAGACTAATCTTCATGTTGGTGGTGTAGAGCTTCCTGTAGCCGCATGGCGTTCGTACTTAAATATGGAACTAACCATTCCAATTTTCGCTGTCTCTTATACACATCTCCGAGCCCACGAGACT
+
BBCCCFBCCCABGGGGGGGGGGGHHHHGGHHGHHHHHHHHHHHHHGHGGGGGHGHHHHHHHHHHHHHHHGGGGGHHGGGGGGHHHHHHHHHHHGGGHGHHHHHHGHGHBGHHHHGGGGGHHGHHGHHHGHGHHHGHGDGGGGHGGGGFGG
@M02034:409:000000000-BFKT7:1:1106:20348:24374 1:N:0:30
AAAGTCGAGGTGCCTAAAGTGGCAACCCAGACTCCTAATCAGGTTGGTGGTGTAGAGCTTCCTGTAGCCGCATGGCGTTCGTACTTAAATATGGAACTAACCATTCCAATTTTCGCTGTCTCTTATACACATCTCCGAGCCCACGAGACT
+
BB@BBFAADDBBGGGGGFGFGGGHHCHGGHFGHHHHHGHHHHBGG2EEEEEFGHGFBGHHHHHHHGHHHGGGGGHHGGGGGGGHHHHEGHGHFBGFGHHFHHGHHHFH4FDHHHGGG?FFHHHFHHGHGHGFGGFH?CGGGGHGCGGDDH
@M02034:409:000000000-BFKT7:1:1106:13329:24375 1:N:0:30
AAAGTCGAGGTGCCTAAAGTGGCAACCCAGACTCATTCTCCGGTTGGTGGTGTAGAGCTTCCTGTAGCCGCATGGCGTTCGTACTTAAATATGGAACTAACCATTCCAATTTTCGCTGTCTCTTATACACATCTCCGAGCCCACGAGACT
+
CCCCCFCCCCBCGGGGGGGGGGGHHHHGGHHGHHHHHHHHHGGGGGGGFGEFHHHHHHHHHHHHHHHHHGGGGGHHGGGGGGHHHHHHHHHHHHGHHHHHHHHHHHHHGHHHHHGGGGGHHHHHHHHHFHHHHHHHGBCCCGGGGGFGGH
@M02034:409:000000000-BFKT7:1:1106:18030:24400 1:N:0:30
AAAGTCGAGGTGCCTAAAGTGGCAACCCAGACTAATAAGAATGTTGGTGGTGTAGAGCTTCCTGTAGCCGCATGGTGTTCGTACTTAAATATGGAACTAACCATTCCAATTTTCGCTGTCTCTTATACACATCTCCG
+
BBBBBFAABBBBGGGGGGGGGGGHHHHGGHHGGG3FFFHFBFGHHDHA22EF13G5D5A3BFGFBBBD3BEAEFF5B1EHE12?GFHE@GH@EE33BCGF313B@BF4BF?GE4>EE??FDGF44B44B?33BFH2C
@M02034:409:000000000-BFKT7:1:1106:20592:24403 1:N:0:30
AAAGTCGAGGTGCCTAAAGTGGCAACCCAGACTGTGTTTGGGGTTGGTGGTGTAGAGCTTCCTGTAGCCGCATGGCGTTCGTACTTAAATATGGAACTAACCATTCCAATTTTCGCTGTCTCTTATACACATCTCCGAGCCCACGAGACT
+
BBBBBFBBBBABGGGGGGGGGFGHHHHGGHHGHGHHHHHFGGGGGGG1FFEFHFHFGHFHHGHHHHHHHGGGGEHHGGGGGGHHHHGGHHHHHHFGHHHHGHFGHHHFGHHHHHGGGGDHHFHHHHHGHHFCGGFHE<CD/FGGGGGGGH
@M02034:409:000000000-BFKT7:1:1106:22687:24413 1:N:0:30
AAAGTCGAGGTGCCTAAAGTGGCAACCCAGACTATGAGTCGGGTTGGTGGTGTAGAGCTTCCTGTAGCCGCATGGCGTTCGTACTTAAATATGGAACTAACCATTCCAATTTTCGCTGTCTCTTATACACATCTCCGAGCCCACGAGACT
+
CCCCDFCDCCBCGGGGGGGGGGGHHHHGGHHGHHHHHHHHGGGHGGGGGGGFHHHHHHHHHHHHHHHHHGGFGGHHGGGGGGHHHHHGHHHHHHGHHHHHHHHHHHGHHHHHHHFGGGGGHHHHHHHHGHFHHHGHG@GGGGHGGGGGGH
@M02034:409:000000000-BFKT7:1:1106:13097:24416 1:N:0:30
AAAGTCGAGGTGCCTAAAGTGGCAACCCAGACTAGTTTTCCTGTTGGTGGTGTAGAGCTTCCTGTAGCCGCATGGCGTTCGTACTTAAATATGGAACTAACCATTCCAATTTTCGCTGTCTCTTATACACATCTCCGAGCCCACGAGACT
+
CCCCCFCCCCAAGGGGGGGGGGGGHHHGGHHGHHHHHHHHHHHHHHHGFGEFGHHHHHHHHHHHHHHHHGGGGGHHGFEGGFGHHHHHHHGHHGBFHHGHHHHHHHHHHHHHHGGGGGGHHHHHHHHHHHHGHHHGCBDGGGHGGCFGGH
@M02034:409:000000000-BFKT7:1:1106:21350:24418 1:N:0:30
AAAGTCGAGGTGCCTAAAGTGGCAACCCAGACTGGTTCGGGGGTTGGTGGTGTAGAGCTTCCTGTAGCCGCATGGCGTTCGTACTTAAATATGGAACTAACCATTCCAATTTTCGCTGTCTCTTATACACATCTCCGAGCCCACGAGACT
+
BAB@BFABBBBBGGGGCGGGGGGHHHHGGHHGHHGHHHGGGGCGGGCEFGFFHHHGFHHGHFHGGHHHHGGCEGHHGFGGGGGHHHDEFHFHHHGHGHGHHHHHFHFFGHHHHHDGGEDHHFHHEHHFGHEFHGHHGGFCDEEEGC-EFH
@M02034:409:000000000-BFKT7:1:1106:20717:24418 1:N:0:30
AAAGTCGAGGTGCCTAAAGTGGCAACCCAGACTCAGAATCATGTTGGTGGTGTAGAGCTTCCTGTAGCCGCATGGCGTTCGTACTTAAATATGGAACTAACCATTCCAATTTTCGCTGTCTCTTATACACATCTCCGAGCCCACGAGACT
+
CCCCCFCCCCCCGGGGGGGGGGGHHHHGGHHGHHHFFHGHH5GHHHHGFGEEHHHHHHHHHHHGHHHHHGGGGGHHGGGGGGHHHHHHHHGHHHGHHHHHHHHHHHHGDGHHHHGGGGGGHHHHHHHHHHGHHHHGFBDFGGHGGGGGGF
@M02034:409:000000000-BFKT7:1:1106:19598:24420 1:N:0:30
AAAGTCGAGGTGCCTAAAGTGGCAACCCAGACTCCGCCGTTTGTTGGTGGTGTAGAGCTTCCTGTAGCCGCATGGCGTTCGTACTTAAATATGGAACTAACCATTCCAATTTTCGCTGTCTCTTATACACATCTCCGAGCCCACGAGACT
+
CCCCCFCCCCCCGGGGGGGGGGGHHHHGGHHGHHHGGGGGGHGHHHGEFGGFHHHHHHHHHHHHHHHHHGGGGGHFGFGGGGHHHHHHHHFHHFFGFGFGHHHHHHGFFHHHHHGGGDFHHGHHGHGHGHGHGHHDE/BFGFHGGGGGGH
@M02034:409:000000000-BFKT7:1:1106:8843:24427 1:N:0:30
AAAGTCGAGGTGCCTAAAGTGGCAACCCAGACTGCGAATAATGTTGGTGGTGTAGAGCTTCCTGTAGCCGCATGGCGTTCGTACTTAAATATGGAACTAACCATTCCAATTTTCGCTGTCTCTTATACACATCTCCGAGCCCACGAGACT
+
CCCCCFCCCCBAGGGGGGGGGGGHGHHGGHHGHHHGGGGGHHHHHHHGGGEFHGHHHHHHHHHHHHHHHGGGGGHHGFFGGFGHHHGHHHHHHFGGHHHHHHGHHHGHHHHHHHGGGGGHHHHHHHHHGHGHGHHHEDGGGGHGGGGGGH
@M02034:409:000000000-BFKT7:1:1106:23484:24431 1:N:0:30
AAAGTCGAGGTGCCTAAAGTGGCAACCCAGACTATGACGCATGTTGGTGGTGTAGAGCTTCCTGTAGCCGCATGGCGTTCGTACTTAAATATGGAACTAACCATTCCAATTTTCGCTGTCTCTTATACACATCTCCGAGCCCACGAGACT
+
CBCCCFCCCCCCGGGGGGGGGGGHHHHGGHHGHHHHGFGA2EGHHHE2B1EFFHHEGEHHFGGGG5FGEEE>EEFA>?EFG>BGCGHFBGHGHH3BFGHHC?3BGDF?DFFHG4<EFEEHHGHH3FFFGBGFHFHFF//>BCGG@/@/AH
@M02034:409:000000000-BFKT7:1:1106:16743:24432 1:N:0:30
AAAGTCGAGGTGCCTAAAGTGGCAACCCATACTCAGCCGCCTGTTGGGGGTGTAGAGCTTCCTGTAGCCGCGTG
+
AABBADAADDAAGGGFF4BFFBFAFHHGE3BBFAG3AA2A2A2FGEG000EE@3D5@@DGDFG5B4BBE1>/>>
@M02034:409:000000000-BFKT7:1:1106:9392:24433 1:N:0:30
AAAGTCGAGGTGCCTAAAGTGGCAACCCAGACTGCGCCGAATGTTGGTGGTGTAGAGCTTCCTGTAGCCGCATGGCGTTCGTACTTAAATATGGAACTAACCATTCCAATTTTCGCTGTCTCTTATACACATCTCCGAGCCCACGAGACT
+
CCCCCFCCCCBCGGGGGGGGGGGHHHGGGHHGHHHGGGGGGGHHHHHGGGFFHHHHHHHHHHHHHHHGHGEEEGHHGGGGGGHHHHHGHHHHHHBGHHGFHHHHHHHHHHHHHHGGGGGHHHHHHHHHHHHHHHFHE@DGCGGGGGGGGH
@M02034:409:000000000-BFKT7:1:1106:20839:24438 1:N:0:30
AAAGTCGAGGTGCCTAAAGTGGCAACCCAGACTACTGATAATGTTGGTGGTGTAGAGCTTCCTGTAGCCGCATGGCGTTCGTACTTAAATATGGAACTAACCATTCCAATTTTCGCTGTCTCTTATACACATCTCCGAGCCCACGAGACT
+
AAABBFBBDBBBGGGGGGGGGGGHHHHGGGHGHHHHHHHHHHHHHHEFEGGFGHHHFHHHHFFHHHHFFGF0EGHGGGGGGG2FGHFEGHFHGHGFHHGHGHHHGFHF4FGHHHFEGDEFHGGHHHEHHHFFFGBF?>DCCGHGGCFDDG
@M02034:409:000000000-BFKT7:1:1106:15559:24439 1:N:0:30
AAAGTCGAGGTGCCTAAAGTGGCAACCCAGACTTCTCATCATGTTGGTGGTGTAGAGCTTCCTGTAGCCGCATGGCGTTCGTACTTAAATATGGAACTAACCATTCCAATTTTCGCTGTCTCTTATACACATCTCGAGCCCACGAGACTA
+
CCCCCFCCCCBCGGGGGGGGGGGHHHHGGHHGHHHHHHHHHHHHHHHGGGEFHHHHHHHHHHHHHHHHHGGEGGHHGGGGGGHHHHHHHHHHHHHHGHHHHHGHHHGHGHHHHHGGGGGHGGHHFHHHGHFHHHHHHGGGGGGGGGGGHH
@M02034:409:000000000-BFKT7:1:1106:12709:24442 1:N:0:30
AAAGTCGAGGTGCCTACAGTGGCAACCCAGACTCAGCAGGGGGTTGGTGGTGTAGAGCTTCCTGTAGCCGCATGGCGTTCGTACTTAAATATGGAA
+
AAA3>F??DDBA4GGG4BEFFGGHFAFEDHHCHGHFGHGHCGCGE0AEAEAFEHF5GE3GB3BDD@55EEEEEDA1>>>CE/?FF4DD3BDDFF3?
@M02034:409:000000000-BFKT7:1:1106:23499:24444 1:N:0:30
AAAGTCGAGGTGCCTAAAGTGGCAACCCAGACTATGACGCATGTTGGTGGTGTAGAGCTTCCTGTAGCCGCATGGCGTTCGTACTTAAATATGGAACTAACCATTCCAATTTTCGCTGTCTCTTATACACATCTCCGAGCCCACGAGACT
+
BBABBFBADDBBGGGGGGGGGGFHFGFFGHHGHHGHG5AAABEGHHHEFGEFGHHGGFFHHCHHGDFDBBCEEFH1FEGGGGFHHHFGFGGHHHBBFGFHFFDBFGFBFGHHGBE<EGE3FFHHFGFF3CFHGGFGC<D<CFGGGG@CEH
@M02034:409:000000000-BFKT7:1:1106:9172:24444 1:N:0:30
AAAGTCGAGGTGCCTAAAGTGGCAACCCAGACTAGGGGGGGGGTTGGTGGTGTAGAGCTTCCTGTAGCCGCATGGCGTTCGTACTTAAATATGGAACTAACCATTCCAATTTTCGCTGTCTCTTATACACATCTCCGAGCCCACGAGAC
+
CCCCCFCCCDBCGGGGGGGGGGGHHHHGGHHGHBGH2EEGGFFFFFFFFFFFFFFFFFFFFFFFFFFFFFFFFFFFFDFFFFFFFFFFFFFFFFBFFFFFFFFFFFFFFFFFFFFFFFFFFFFFFFFFFFFFFFFFF-BDFFFFFFFFF
@M02034:409:000000000-BFKT7:1:1106:15517:24445 1:N:0:30
AAAGTCGAGGTGCCTAAAGTGGCAACCCAGACTTGTATTAGTGTTGGTGGTGTAGAGCTTCCTGTAGCCGCATGGCGTTCGTACTTAAATATGGAACTAACCATTCCAATTTTCGCTGTCTCTTATACACATCTCCGAGCCCACGAGAC
+
DDDDCFCCCDCCGGGGGGGGGGGHHHHGGHHGHGHHFHG5F5FGGHHGGGEGHHHHHHHHHHHHHHHHHGGGGGHHGGGGGGHHHHHHHHHHHGGHHHHHHHGGHHHHHHGHHHGDEFGEHFHHHHHFHHBGCGHHGBCGGGEEGCFFD
@M02034:409:000000000-BFKT7:1:1106:24588:24459 1:N:0:30
AAAGTCGAGGTGCCTAAAGTGGCAACCCAGACTACGAAGAATGTTGGTGGTGTAGAGCTTCCTGTAGCCGCATGGCGTTCGTACTTAAATATGGAACTAACCATTCCAATTTTCGCTGTCTCTTATACACATCTCCGAGCCCACGAGACT
+
CBBCBFCCCCBBGGGGGGGFGGGHHHHGGHHGHHHGGHGGHHHHHHHEFGEFGHHHHHHHFHHHHHHGHGGGGGHHGGGGGGHHHHHHHHHHHHFGHGFFHHGHHHGHHHHHHHGGGGGFHHHHFHGHFGHHFHDGFCFBDGHGGGGGGH
@M02034:409:000000000-BFKT7:1:1106:7649:24463 1:N:0:30
AAAGTCGAGGTGCCTAAAGTGGCAACCCAGACTAGTACTACGGTTGGTGGTGTAGAGCTTCCTGTAGCCGCATGGCGTTCGTACTTAAATATGGAACTAACCATTCCAATTTTCGCTGTCTCTTATACACATCTCCGAGCCCACGAGACT
+
CCCCCFBCDBCCGGGGGGGGGGGHHHHGGHHGHHHHHHHHHGGGFEEEFFEFGHHHEHHHFHHHHGFHHGGGGGHFFGGGG1FGGGHFFHHHHED@FGHHHHGHHHHEEGHHHGGGGGFHGHHHHHHHGHDGHHFFG<CCGGGE//<EGF
@M02034:409:000000000-BFKT7:1:1106:15587:24464 1:N:0:30
AAAGTCGAGGTGCCTAAAGTGGCAACCCAGACTTCTGGTCATGGTGGTGGTGTAGAGCTTCCTGTAGCCGCATGG
+
CCCCCFABCCCCGGGGGGGGGGGHHHHGGHHGHG5GHHG55FG3FHG222EFAAF555BB5BA5A5A5AAEAEEF
@M02034:409:000000000-BFKT7:1:1106:15597:24480 1:N:0:30
AAAGTCGAGGTGCCTAAAGTGGCAACCCAGACTTCTGGTCATGTTGGTGGTGTAGAGCTTCCTGTAGCCGCATGGCGTTCGTACTTAAATATGGAACTAACCATTCCAATTTTCGCTGTCTCTTATACACATCTCCGAGCCCACGAGACT
+
A@ABAFBADBBBGGG5FFGFAFEHHHHGGHGGHHHHGHGFFFHHHHHGGGEA1DGFGHHFHHFHGFFHHEFEEGHFGGGGGGBGGGFGFHHHHHFGHGDCGHGHHGFHHHGGHECEGFGFHHHFGGB??FDGCGD?D/CBB/?FC/AEGG
@M02034:409:000000000-BFKT7:1:1106:20845:24491 1:N:0:30
AAAGTCGAGGTGCCTAAAGTGGCAACCCAGACTAAGGGAGGTGGTGTAGAGCTTCCTGTAGCCGCATGGCGTTCGTACTTAAATATGGAACTAACCATTCCAATTTTCGCTGTCTCTTATACACATCTCCGAGCCCACGAGACTAGGCAT
+
BBBBBF?A>D>AGGGGGGFGGGGGFHHFGEHGHGHHHHHGGGHGGEHGHHFHFHHHHHGFHFGFEEGGHHEEGGGEGHHHD@BGHHFHHGGHFFHHGHHGFHFFHHHHFGFGGHHEHHHHHGGGGHHFHFECCG@FEF?/CDDGHCCGHG
@M02034:409:000000000-BFKT7:1:1106:22825:24496 1:N:0:30
AAAGTCGAGGTGCCTAAAGTGGCAACCCAGACTAAGCAGAATGTTGGTGGTGTAGAGCTTCCTGTAGCCGCATGGCGTTCGTACTTAAATATGGAACTAACCATTCCAATTTTCGCTGTCTCTTATACACATCTCCGAGCCCACGAGACT
+
AAABBFBB3DAAGGGGGGGGGGGHHHGAFGHGHBEFEABGHGGHHGEGFFEGHFHDGHHH53FGDEGHFEEEEGHHGGGGGEHHHH@GBG4GHHFGGHHHFHHHHHGHHHHHHGEDFGEHHFFG4GFHEHFCFG1FE@DCCFHEGC/EDF
@M02034:409:000000000-BFKT7:1:1106:15544:24496 1:N:0:30
AAAGTCGAGGTGCCTAAAGTGGCAACCCAGACTGGGAAGTGTGTTGGTGGTGTAGAGCTTCCTGTAGCCGCATGGCGTTCGTACTTAAATATGGAACTAACCATTCCAATTTTCGCTGTCTCTTATACACATCTCCGAGCCCACGAGACT
+
BBBCBFCABBAAGGGGGGGGGGGHHGHGGHHGHHHHHHGGHHHHHHFEFFBFHHHGHHHHHHHHHHHHHGGGGGHGGGGGGFGHHHHHHHHGHHFGHGGCHHHHHHHHHHFHGHGGGGGGHHGHGHGDGGBGFFFGB</@FGHGGGGDGH
@M02034:409:000000000-BFKT7:1:1106:12708:24496 1:N:0:30
AAAGTCGAGGTGCCTAAAGTGGCAACCCAGACTGGTGTGCCTGTTGGTGGTGTAGAGCTTCCTGTAGCCGCATGGCGTTCGTACTTAAATATGGAACTAACCATTCCAATTTTCGCTGTCTCTTATACACATCTCCGAGCCCACGAGACT
+
BBBAAFBBBBAAGGGGGGGGGGGHHHGEFHFGHFHGHHGCHHHHHHHGGGABFBGFHFGHHHHHGHFHHGGFGGHGGAEFGEBGHHGHHGDGGG3BFFHHHHHHGHFFFHHHHFEGGGEGDHGFFFG3DGHHHHHFD/CG@FHGGGCGGH
@M02034:409:000000000-BFKT7:1:1106:18360:24504 1:N:0:30
AAAGTCGAGGTGCCTAAAGTGGCAACCCAGACTGGGGGGAGGGTTGGTGGTGTAGAGCTTCCTGTAGCCGCATGGCGTTCGTACTTAAATATGGAACTAACCATTCCAATTTTCGCTGTCTCTTATACACATCTCCGAGCCCACGAGACT
+
CBCCCFCCCCBCGGGGGGGGGGGHHHHGGHHGHHHHGGGGGGGGHGGGFGGFHHHHHHHHHHHHHHHHHGGGGGHHGGGGGGHHHHHHHHHHHHDFHHHHHHEHHHGGHHHHHHGGGGGGGGGGGGGGGGGGGGGGE?FGGGFFFFFFFF
@M02034:409:000000000-BFKT7:1:1106:8783:24504 1:N:0:30
AAAGTCGAGGTGCCTAAAGTGGCAACCCAGACTCAGCCTCCTGTTGGTGGTGTAGAGCTTCCTGTAGCCGCATGGCGTTCGTACTTAAATATGGAACTAACCATTCCAATTTTCGCTGTCTCTTATACACATCTCCGAGCCCACGAGACT
+
>AA>>FAA3AAAFGGFGGFGGGFHHHHGGHHGHHGGHFGHHH35BDCEAEGEHHHHHHBHHGHHGHFHGEEFEGHHGFGGGGEHHF4@DGEGH33BGFFBHHHGHHHGFFGHEHEGG/EDBFHHH44BFGDC?GGHDC/@DAHG//<C/F
@M02034:409:000000000-BFKT7:1:1106:25829:24512 1:N:0:30
AAAGTCGAGGTGCCTAAAGTGGCAACCCAGACTGGTTGTCGTGTTGGTGGTGTAGAGCTTCCTGTAGCCGCATGGCGTTCGTACTTAAATATGGAACTAACCATTCCAATTTTCGCTGTCTCTTATACACATCTCCGAGCCCACGAGACT
+
CBCCCFCCCCBCGGGGGGGGGGGHHHHGGHHGHHHHHGGGGGGHAGEEFEGFFDHDFG3FDGHHF5FDGEGEEGH1EEEFGEBCGHHFHHGGGHB@FCG3??3BDH4?EFGDHEEEEE<F4?FH3?BGFG2CCFBFD?C??FGF@@DG?F
@M02034:409:000000000-BFKT7:1:1106:18865:24512 1:N:0:30
AAAGTCGAGGTGCCTAAAGTGGCAACCCAGACTACTCGTCCGGTTGGTGGTGTAGAGCTTCCTGTAGCCGCATGGCGTTCGTACTTAAATATGGAACTAACCATTCCAATTTTCGCTTCTCTTATACACATCTCCGAGCCCACGAGACTA
+
CCCCCFCCCCCCGGGGGGGGGGGHHHHGGHHGHHHHHGHGGGGGGGGEGGGFHHHHHHHHHHHHHHHHHGGEGGHGGGGGGGHHHHHHHHHHHGGHFHHHHHGHHHHHHHHHHHGGGHGGHHHGHHGHHHHHHHHGCFGGGHGGGGGGHF
@M02034:409:000000000-BFKT7:1:1106:17042:24517 1:N:0:30
AAAGTCGAGGTGCCTAAAGTGGCAACCCAGACTAATCATCTGGTTGGTGGTGTAGAGCTTCCTGTAGCCGCATGGCGTTCGTACTTAAATATGGAACTAACCATTCCAATTTTCGCTTCTCTTATACACATCTCCGAGCCCACGAGACTA
+
A?ABAFABBBAAGGFFBDFGFGGHGD4EEDGFGFFHFFHGFFGGGEGGGFEFGHHGHFHHHHHHHHHGHGFEEGHFEEGEFEGHHHFDFGDHGFGGHGEF3GHHHHHBGGGGFGGFGHCGHGBFH44BCBGGGF?A/CCF/?FDC/<DF?
@M02034:409:000000000-BFKT7:1:1106:8382:24519 1:N:0:30
AAAGTCGAGGTGCCTAAAGTGGCAACCCAGACTCAGAATAAGGTTGGTGGTGTAGAGCTTCCTGTAGCCGCATGGCGTTCGTACTTAAATATGGAACTAACCATTCCAATTTTCGCTGTCTCTTATACACATCTCCGAGCCCACGAGACT
+
CCCCCFCCCCABGGGGGGGGGGGHHHHGGHHGHHFGFGHHGHHHHHGEFGEFGFHFGDGGDGHHHFFGFGGEGGFCEEEGGECHFHHHHHHGGH3@GGGGF03GHGHEFHHHHEFFGFGHGHGHFHHFFHHHHHHFC@CCDFGGGCGGGH
@M02034:409:000000000-BFKT7:1:1106:8402:24520 1:N:0:30
AAAGTCGAGGTGCCTAAAGTGGCAACCCAGACTCAGAATAAGGTTGGTGGTGTAGAGCTTCCTGTAGCCGCAT
+
AAAA>B>AD2AAFFGGGFBF5GEFHGFGGHHCHHFFHGGF5BF53BAEADEFFGHBADGA5FFFBAD53EE0E
@M02034:409:000000000-BFKT7:1:1106:20283:24525 1:N:0:30
AAAGTCGAGGTGCCTAAAGTGGCAACCCAGACTCTGAAGAAGGTTGGTGGTGTAGAGCTTCCTGTAGCCGCATGGAGTTCGTACTTAAATATGGAACTAACCATTCCAATTTTCGCTGTCTCTTATACACATCTCCGAGCCCACGAGACT
+
AA11AF@1A1>>1CG1AA13BB0BG00EFEAFCGFFH2BDFABBFGG/BA/ABFFGGGGHD11BBGGFFEE>>EC1BF>GF/0F?@211BEDBBBG1F1F101BFFGHHGGDBBE/?>/1B2BB1B2B>BGCFHB1?@/>B//FGGC/??
@M02034:409:000000000-BFKT7:1:1106:25841:24527 1:N:0:30
AAAGTCGAGGTGCCTAAAGTGGCAACCCAGACTAATAAGAATGTTGGTGGTGTAGAGCTTCCTGTAGCCGCATGGCGTTCGTACTTAAATATGGAACTAACCATTCCAATTTTCGCTGTCTCTTATACACATCTCCGAGCCCACGAGACT
+
AACCCFBBBCABGGGGGGGGGGGHHHHGGHHGHGGHHHHHAFGHHHHEGGGGHHHFHHHHHGHHGGGFHGCEEFHAEFGFGFFHHHHFGHHHHHEFHHHFBEFHFHEFGHHHHHG?GDEGHHHHHHGHFHHHHHGHGFGGGGHGGGGCGH
@M02034:409:000000000-BFKT7:1:1106:14424:24534 1:N:0:30
AAAGTCGAGGTGCCTAAAGTGGCAACCCAGACTGGGACTCAGGTTGGTGGTGTAGAGCTTCCTGTAGCCGCATGGCGTTCGTACTTAAATATGGAACTAACCATTCCAATTTTCGCTGTCTCTTATACACATCTCCGAGCCCACGAGACT
+
BBBBBFBBBB>AGGGGGGGGGGGHFHHGGHHGHHHHHHHHHHHHHHGGGG1BGGHHHHHHHHHGHGHHHGCGGEHHGGGGGGHHHHGGGHFGHHEGGHHHHHHHHHHHHHHHHHGGGGGGHHHHHGHHHHGHHHHHGFGGGGHGGGGGGG
@M02034:409:000000000-BFKT7:1:1106:6128:24541 1:N:0:30
AAAGTCGAGGTGCCTAAAGTGGCAACCCAGACTTCGCATAATGTTGGTGGTGTAGAGCTTCCTGTAGCCGCATGGCGTTCGTACTTAAATATGGAACTAACCATTCCAATTTTCGCTGTCTCTTATACACATCTCCGAGCCCACGAGA
+
CBCCCFC@BBAACEGFFGGGGGGHHHGEGGHGHHCFGGGGGHHGHHHEFEEFFGGFGFHHBGGGFFGFFEAEEFHHGGGFFEBFGGBBGGGHHH@DFFB33FFGHFFFDGGHHFEEEEFEHGGGDHBF3CBG2F3BA<@B/<FECCCE
@M02034:409:000000000-BFKT7:1:1106:9523:24550 1:N:0:30
AAAGTCGAGGTGCCTAAAGTGGCAACCCAGACTAATAATAAGGTTGGTGGTGTAGAGCTTCCTGTAGCCGCATGGCGTTCGTACTTAAATATGGAACTAACCATTCCAATTTTCGCTGTCTCTTATACACATCTCCGAGCCCACGAGACT
+
AABAAFBBBBAAFFGGGGGFFFGHHHHGGHHGHHHHHHHHFGFGGHGGFGEFHHHHHHHHHHHHHHHHHGFGGGHHGGGGGEGHGHHHGHHHHHGHHHHHHHHHFHHFFHHHHHGGGGGGHHHHHHGGHHBHHHGHG@FCGFHGGCF?FF
@M02034:409:000000000-BFKT7:1:1106:14269:24550 1:N:0:30
AAAGTCGAGGTGCCTAAAGTGGCAACCCAGACTCGTCGTGATGTTGGTGGTGTAGAGCTTCCTGTAGCCGCATGGCGTTCGTACTTAAATATGGAACTAACCATTCCAATTTTCGCTGTCTCTTATACACATCTCCGAGCCCACGAGACT
+
CBCCCFBCBBAAGGGGGGGGGGGHGHHGGHHGHHGHGGEGHHHHHHGEFGEFHGHGHHHHHHHHHHHGGGGGGGHHGGGGGGHHHHGHFHGFGFFFFHFHHHHHHHHHHHHHHHGCGGGFHHHHHH3FGHFHHHGFC/B@CGHGGGGGDF
@M02034:409:000000000-BFKT7:1:1106:24185:24556 1:N:0:30
AAAGTCGAGGTGCCTAAAGTGGCAACCCAGACTAAGAATATTGTTGGTGGTGTAGAGCTTCCTGTAGCCGCATGGCGTTCGTACTTAAATATGGAACTAACCATTCCAATTTTCGCTGTCTCTTATACACATCTCCGAGCCCACGAGACT
+
BBBCBFBCCCABGGGGGGGGGGGHHHHGGHHGHHHHHFHHHHHGHHHGEGEFHHHGHGHHHHHHHHHHHGGGGGHHGGGGGFHHHHHHHHHHHHGFHHGFHHHHHHGHHHHHHHGGGGGHHFHHHHHHFHHHHHHHG/DC@FHGGGGGGH
@M02034:409:000000000-BFKT7:1:1106:22970:24556 1:N:0:30
AAAGTCGAGGTGCCTAAAGTGGCAACCCAGACTTTGCAGATGGTTGGTGGTGTAGAGCTTCCTGTAGCCGCATGGCGTTCGTACTTAAATATGGAACTAACCATTCCAATTTTCGCTGTCTCTTATACACATCTCCGAGCCCACGAGACT
+
CCCCCFCCCCCCGGGGGGGGGGGHHHHGGHHGHGHFHHCCDGGHHGF2BEFFGHHGH5BGFHHHHFHFHGGEEGH1>EEGGEFHGHFGHHHHHG3@FHHHFHHGHDGFDGHHHBEGGFFHHFHHHHEHBFGHGH3FC<BCCGAFG?CGGH
@M02034:409:000000000-BFKT7:1:1106:9162:24579 1:N:0:30
AAAGTCGAGGTGCCTAAAGTGGCAACCCAGACTCAGCCTTGTGTTGGTGGTGTAGAGCTTCCTGTAGCCGCATGGCGTTCGTACTTAAATATGGAACTAACCATTCCAATTTTCGCTGTCTCTTATACACATCTCCGAGCCCACGAGAC
+
AAAA>DAAD1AAFGGG1FGGGBFGHHHGGGGGHHGHHGF1EEGGHHGCFG?FHFHHHFHFGGFHHGHFFEGEEBFFGGEFGGHEHHBFFGBGHFBFFHFFFHBGHGHHHHHGHHGGGGGGHHHHHHFDFGDFHHHHCCC@@CGGCCG/?
@M02034:409:000000000-BFKT7:1:1106:24968:24581 1:N:0:30
AAAGTCGAGGTGCCTAAAGTGGCAACCCAGACTCAGAGGAGTGTTGGTGGTGTAGAGCTTCCTGTAGCCGCATGGCGTTCGTACTTAAATATGGAACTAACCATTCCAATTTTCGCTGTCTCTTATACACATCTCCGAGCCCACGAGACT
+
CCCCCFCCCCBCGGGGGGGGGGGHHHHGGHHGHHHHFHGFDHHHGHGEFFEFHHHHHHHHHHHHGHHHHGGGFGHHGGGGGGHHHHGGHHGHHGGHGHGGHHHHHHHHBGHHHHGGGGGHHHHHEHHHFHHHHHHHG@DFGGHGGCGGGH
@M02034:409:000000000-BFKT7:1:1106:7012:24582 1:N:0:30
AAAGTCGAGGTGCCTAAAGTGGCAACCCAGACTGGGTGGGGGGTTGGTGGTGTAGAGCTTCCTGTAGCCGCATGGCGTTCGTACTTAAATATGGAACTAACCATTCCAATTTTCGCTGTCTCTTATACACATCTCCGAGCCCACGAGACT
+
BBCCADAABBBCGGGGGGGGGGGHHHHGGHHGHHHHBEEGGGGFGFGDFGGGHGHHHHHHHHHHHHHHHGGGGGHFGGGGGGHHHHHHHHHHHHFBGHHGFHFHFHHHHHHHGGGGGGGFGFGGFGFGFGFFFGFFD-DAFFFFFFFFFF
@M02034:409:000000000-BFKT7:1:1106:10944:24583 1:N:0:30
AAAGTCGAGGTGCCTAAAGTGGCAACCCAGACTGGTGGGTTTGTTGGTGGTGTAGAGCTTCCTGTAGCCGCATGGCGTTCGTACTTAAATATGGAACTAACCATTCCAATTTTCGCTGTCTCTTATACACATCTCCGAGCCCACGAGACT
+
CCCCCFCCCCCCGGGGGGGGGGGHHHHGGHHGHFGBFAE2FEGGHHHGGG1FGGHHHHHHHHHHHHHHHGGGGGHHGGGGGGHHHHHGHHHHHHFFHHGHHHGHHHHHHHHHHHGGGGGHHGHHHHHHFHFHHHHHG@GGGGHGGGGGGH
@M02034:409:000000000-BFKT7:1:1106:18243:24584 1:N:0:30
AAAGTCGAGGTGCCTAAAGTGGCAACCCAGACTATTAAGAATGTTGGTGGTGTAGAGCTTCCTGTAGCCGCATGGCGTTCGTACTTAAATATGGAACTAACCATTCCAATTTTCGCTGTCTCTTATACACATCTCCGAGCCCACGAGACT
+
BBCCCFCCCCBBGGGGGGGGGGGGGHHGGHHGHHHHHHHHHHHHHHHGGGEFHHHGHHHHHFHHGHHHHGEGGGHHGEGGGEHHHHHHHHEHHHFFFFGHGGHHHHGGFHHHHHGGGGGGHEHHGHHHFFFHGHFFG?DGGCHGGGGGGH
@M02034:409:000000000-BFKT7:1:1106:18691:24585 1:N:0:30
AAAGTCGAGGTGCCTAAAGTGGCAACCCAGACTCAGAAGCCGGTTGGTGGTGTAGAGCTTCCTGTAGCCGCATGGCGTTCGTACTTAAATATGGAACTAACCATTCCAATTTTCGCTGTCTCTTATACACATCTCCGAGCCCACGAGACT
+
B@BBBFAB>DAAGGGGGGGGGGGHHHHGGHHGHHHHHHGHHGGGGGGGGGGFHHHHGHHHHHHHHHHHHGGFGGHHGGGGGEHHHHHHHHFHHGGHHGGGHHHHHHHGHHHHHHGGGGGHHGHHHHHHHHGHHHHHG?CCGGHGGGFFGH
@M02034:409:000000000-BFKT7:1:1106:15724:24593 1:N:0:30
AAAGTCGAGGTGCCTAAAGTGGCAACCCAGACTAATCAGCATGTTGGTGGTGTAGAGCTTCCTGTAGCCGCATGGCGTTCGTACTTAAATATGGAACTAACCATTCCAATTTTCGCTGTCTCTTATACACATCTCCGAGCCCACGAGACT
+
CCCCBFBBBCBCGGGGGGGGGGGHHHHGGHHGHHHHHHHHHHHHHHHGGGFFGHHHHHHHHHHHHHHHHGGGGGHHGGGGGGHHHHGHFHHHHHFHHHGHHHHHHHHHHHHHHHGGGGGGHHHHHHHHHHHHHHHHGBDGGGGGGGGGGH
@M02034:409:000000000-BFKT7:1:1106:9701:24603 1:N:0:30
AAAGTCGAGGTGCCTAAAGTGGCAACCCAGACTCTGGGTGGGGTTGGTGGTGTAGAGCTTCCTGTAGCCGCATGGCGTTCGTACTTAAATATGGAACTAACCATTCCAATTTTCGCTGTCTCTTATACACATCTCCGAGCCCACGAGGC
+
AABBADAA@@ABGGGFCFFGGGFBGHHGGCFGGHGHGHHGGCGGF?E1BAFGHHFFHFHHHHHHHHHHHGGGGGFFEEFGG1BCGGGH3DHFGB33GEHFGHEGFGFFGHHHHHGGGDGHFHHFHHGFFFHHFHHHGFCGFGHGGGC-<
@M02034:409:000000000-BFKT7:1:1106:21056:24604 1:N:0:30
AAAGTCGAGGTGCCTAAAGTGGCAACCCAGACTAAGGATAATGTTGGTGGTGTAGAGCTTCCTGTAGCCGCATGGCGTTCGTACTTAAATATGGAACTAACCATTCCAATTTTCGCTGTCTCTTATACACATCTCCGAGCCCACGAGACT
+
CCBCCFBBCBAAGGGGGGGGGGGHHHHGGHHGHGGHHFHHHHHHHHGGGGEFHHHFHHHHHHHHGHHHHGGCEEHHGGGGGGFHGHFFHHHHHHDFFHFHHHHHHHHHFHHHHGCGGFGHHHHHHHHHHHHHHHGHF/@DGGAECCGGGH
@M02034:409:000000000-BFKT7:1:1106:5550:24610 1:N:0:30
AAAGTCGAGGTGCCTAAAGTGGCAACCCAGACTCAGAAGAATGTTGGTGGTGTAGAGCTTCCTGTAGCCGCATGGCGTTCGTACTTAAATATGGAACTAACCATTCCAATTTTCGCTGTCTCTTATACACATCTCCGAGCCCACGAGACT
+
BBCCCFAABBABGGGGGGGGGGGHHHHGGHHGHHHGGHHHHGGFGHHEFGEFHHHHHHHHFGHHFHHHHGGGGGHHGGGGGGHHHHHFHHHHHHFGHHHGHHHHHHGFGGHHHHGGGGGHHHHHHHGHHFFHHHFGG?@CGGHGGGGGGH
@M02034:409:000000000-BFKT7:1:1106:9718:24610 1:N:0:30
AAAGTCGAGGTGCCTAAAGTGGCAACCCAGACTCTGGGTGGGGTTGGTGGTGTAGAGCTTCCTGTAGCCGCATGGCGTTCGTACTTAAATATGGAACTAACCATTCCAATTTTCGCTGTCTCTTATACACATCTCCGAGCCCCCGAG
+
BB?ABBABBBABGGGGGGGGGFGHHHH2CA2FFFFDGHEEEGC1E00BEFAFEGD5DFBGBFHFFFGEHE/EFGHHGGGE1EHHHBE3?F4FD333BG33BFGGEFGF4FFBGH?EGC?12BFGFG@2>GFFEHHFG/>@D//<@->
@M02034:409:000000000-BFKT7:1:1106:10909:24613 1:N:0:30
AAAGTCGAGGTGCCTAAAGTGGCAACCCAGACT
+
CCCCCFCCCCCDGGGGGGGGGGGHHHHGGHHGH
@M02034:409:000000000-BFKT7:1:1106:21548:24615 1:N:0:30
AAAGTCGAGGTGCCTAAAGTGGCAACCCAGACTGTGGGTGCGGTTGGTGGTGTAGAGCTTCCTGTAGCCGCATGGCGTTCGTACTTAAATATGGAACTAACCATTCCAATTTTCGCTGTCTCTTATACACATCTCCGAGCCCACGAGACT
+
CCCCCFCBDBABGGGGGGGGGGGHHHHGGHHGHHHHHGEEGCFGEEGGGGEFGHHHFHGHHHHHHGHHFGGGGGHGGECGGGGHHHGGHHGHHHGFGGFGFHGHHHHHHHHHHHGGGGGFHHHHHHBHGHHHHHHGGCGG@EGF?/ADGH
@M02034:409:000000000-BFKT7:1:1106:22190:24620 1:N:0:30
AAAGTCGAGGTGCCTAAAGTGGCAACCCAGACTAATAATCCGGTTGGTGGTGTAGAGCTTCCTGTAGCCGCATGGCGTTCGTACTTAAATATGGAACTAACCATTCCAATTTTCGCTGTCTCTTATACACATCTCCGAGCCCACGAGAC
+
DCCDDFBACCCCGGGGGGGGGGGHHHHGGHHGHB3D5FGD5BEEEGGGGGGGHHHHHHHHHHHHHHHHHGGEGGHHGGGGGGHHHHHHHHHHHHFHHHHGHHHHHHHHHHHHHHGGGGGHHHHHHHHHHHHHHHGHGFGGGGHGFDGGG
@M02034:409:000000000-BFKT7:1:1106:10198:24620 1:N:0:30
AAAGTCGAGGTGCCTAAAGTGGCAACCCAGACTCATCGGAATGTTG
+
CCCCCFACBCBBGGGGGGGGGGGHHHHGGHHGHFFFAG222BFG5G
@M02034:409:000000000-BFKT7:1:1106:18788:24629 1:N:0:30
AAAGTCGAGGTGCCTAAAGTGGCAACCCAGACTACTCCGACGGTTGGTGGTGTAGAGCTTCCTGTAGCCGCATGGCGTTCGTACTTAAATATGGAACTAACCATTCCAATTTTCGCTGTCTCTTATACACATCTCCGAGCCCACGAGACT
+
ABBBBFABDBAAFGGGGGGGCGEFHHHGGFEFFFHHHHGGGGGGGGCGGGEFHHHFHEHHFHHHHHHHHGEEGGHHGEGGGGGHHHFGHHGFHHFGHHGHHHHHHHHHFHHHHHGGGGGHHGHHHHHHFBFHGHGFE@DGCEHGC?CGGH
@M02034:409:000000000-BFKT7:1:1106:18907:24630 1:N:0:30
AAAGTCGAGGTGCCTAAAGTGGCAACCCAGACTCTGGGGGGTGTTGGTGGTGTAGAGCTTCCTGTAGCCGCATGGCGTTCGTACTTAAATATGGAACTAACCATTCCAATTTTCGCTGTCTCTTATACACATCTCCGAGCCCACGAGACT
+
AABB3@AABB?AGGGGFGGGGGGGHGHGGEHGHFGHCF2A>/>BDHHDGG<?FGHHHHHHHHHHHHHGHGGGGGHHGGCEDAHHHHGD=G0=FB=0CGCCG.0CCCGGCGFHHHGGEFDBFBFFFGB09FFFFF;BF?B?BEEE=?B?DF
@M02034:409:000000000-BFKT7:1:1106:14550:24633 1:N:0:30
AAAGTCGAGGTGCCTAAAGTGGCAACCCAGACTCCGCCTACGGTTGGTGGTGTAGAGCTTCCTGTAGCCGCATGGCGTTCGTACTTAAATATGGAACTAACCATTCCAATTTTCGCTGTCTCTTTACACATCTCCGAGCCCACGAGACTA
+
CCCCCFCCCCBCGGGGGGGGGGGHHHHGGHHGHHHGGGGGHGGHGGGGGGEFHHHFHHHHHHHHHHHHHGGGGGHHGGGGGEHHHHGHHHHHHHGHFHHHHHHHHHHHHHHHHHGGGGGHHHHHHHGHHHHHHGHGBFGGGHGGFGGGHG
@M02034:409:000000000-BFKT7:1:1106:17414:24634 1:N:0:30
AAAGTCGAGGTGCCTAAAGTGGCAACCCAGACTTGTCCTCCGGTTGGTGGTGTAGAGCTTCCTGTAGCCGCATGGCGTTCGTACTTAAATATGGAACTAACCATTCCAATTTTCGCTGTCTCTTATACACATCTCCGAGCCCACGAGACT
+
CCCCBFBCCCCCGGGGGGGGGGGHFHHGGHGGHHFHHHHHHGGGGGGGGGGGHHGHHHHHHHHHHHHGHGGGGGHHGGGGGGHHHHH3GHFHHHGHFHFGHHHHHHGFHGHHHHGDFEFFHHHGGHFHFHFFHHHFE/><BFHFGCFGGH
@M02034:409:000000000-BFKT7:1:1106:22178:24635 1:N:0:30
AAAGTCGAGGTGCCTAAAGTGGCAACCCAGACTAAGACTCAGGTTGGTGGTGTAGAGCTTCCTGTAGCCGCATGGCGTTCGTACTTAAATATGGAACTAACCATTCCAATTTTCGCTGTCTCTTATACACATCTCCGAGCCCACGAGACT
+
BABCAFAAADAAGGGGGGGGGGGHHHGGGHHGHHHHHHHHHHHGHHGGFGEFGHGGHHHHHHHHHHHHHGGGGGHHGEGGGFFHHHHHHHGFHHGFHHFFHGHHHHHGHHHHHHGGGGGHGHHHHHGFFHHFFHHHGBFGGEHGGFCDDG
@M02034:409:000000000-BFKT7:1:1106:24373:24636 1:N:0:30
AAAGTCGAGGTGCCTAAAGTGGCAACCCAGACTAATCATCCGGTTGGTGGTGTAGAGCTTCCTGTAGCCGCATGGCGTTCGTACTTAAATATGGAACTAACCATTCCAATTCTCGCTGTCTCTTATCACATCTCCGAGCCCACGAGACTA
+
BBBBBFBBBBAAGGGGGGGGGGGHHHHGGHHGHHHHHHHHGGGFGGGEFGEFHFHHHGHHGGHHGHHFHFGFGGHHFGGGGGHHHHHGHHGHHHDDEHFFHHFHHHGHHHHHHFGGGGGHHHHHHHHBFFHGHHFDCGGCFHGGGGGFHF
@M02034:409:000000000-BFKT7:1:1106:7613:24640 1:N:0:30
AAAGTCGAGGTGCCTAAAGTGGCAACCCAGACTGGGAGGGGGGTTGGTGGTGTAGAGCTTCCTGTAGCCGCATGGCGTTCGTACTTAAATATGGAACTAACCATTCCAATTTTCGCTGTCTCTTATCACATCTCCGAGCCCACGAGACTA
+
BCCCADBBBBCCGGGGGGGGFGGHHHHGGHHGHHHHHGGFGGGDGGGDFGGGHHHHHHGGBGHHHHHHHGGFGGHHGGGGGGHHHHHGFHCFGFCFHFGHHEFGHGHFFGHHGGGGGGGGGGGGGGBFFFFFGGFE@DGBFFFFFFFFF9
@M02034:409:000000000-BFKT7:1:1106:22594:24660 1:N:0:30
AAAGTCGAGGTGCCTAAAGTGGCAACCCAGACTCATACTGTTGTTGGTGGTGTAGAGCTTCCTGTAGCCGCATGGCGTTCGTACTTAAATATGGAACTAACCATTCCAATTTTCGCTGTCTCTTATACACATCTCCGAGCCCACGAGACT
+
BBBBBFBBBBBBGGGGGGGFGGGGHHHGGHHFHGHHHHHHGFGFHHHFGGEFGGHHHHHHHHHHHHHHHGGGGGHHGGGGGGCHGHHHHHHHHHFFGGHHHHGHHHHHHHHHHHGGGGGGHHHHFHGHHHHHFG3FC@FFCFHGGCGDGG
@M02034:409:000000000-BFKT7:1:1106:17559:24664 1:N:0:30
AAAGTCGAGGTGCCTAAAGTGGCAACCCAGACTTGTCATAATGTTGGTGGTGTAGAGCTTCCTGTAGCCGCATGGCGTTCGTACTTAAATATGGAACTAACCATTCCAATTTTCGCTGTCTCTTATACACATCTCCGAGCCCACGAGACT
+
CCCCCFBCCCCCGGGGGGGGGGGHHHHGGHHGHHHHHHHHHGFHHHHGGGGGHHHHHHHHHHHHHHHHHGGEEGHGGGGGGGHHHHHFHHHHHHFHHHGHHHHHHHHHHHHHHHGGGGGGHHHHHHHHHHFHHHFHGBCCCGHGGCGGGH
@M02034:409:000000000-BFKT7:1:1106:16298:24664 1:N:0:30
AAAGTCGAGGTGCCTAAAGTGGCAACCCAGACTTCTCCGACGGTTGGTGGTGTAGAGCTTCCTGTAGCCGCATGGCGTTCGTACTTAAATATGGAACTAACCATTCCAATTTTCGCTGTCTCTTATACACATCTCCGAGCCCACGAGACT
+
CCCCCFCCCCABGGGGGGGFGGGHHHGGGHHGHHHHHHGEGGGGGGGGGGEGHHHFHHHHHHHHHHHHHGGGGGHHGGGGGFGHHHHGGHGHHHFGHHHHGHHHHHHHHGHHHHGGGGGGHHHHHHGFHHHHHHHHGDCGCGHGGGCDGF
@M02034:409:000000000-BFKT7:1:1106:6642:24666 1:N:0:30
AAAGTCGAGGTGCCTAAAGTGGCAACCCAGACTGGGGGGCGGGTTGGTGGTGTAGAGCTTCCTGTAGCCGCATGGCGTTCGTACTTAAATATGGAAC
+
CCCCCFCCCCCCGGGGGGGGGGGHHHHGGHHGHC2FAAEEC/@DCD-<<DGE<<G0D=0<0CFFDD<<:;D-CDC.:A:AAA/;9FG09BB0;B00;
@M02034:409:000000000-BFKT7:1:1106:8782:24670 1:N:0:30
AAAGTCGAGGTGCCTAAAGTGGCAACCCAGACTAAGAAGAATGTTGGTGGTGTAGAGCTTCCTGTAGCCGCATGGCGTTCGTACTTAAATATGGAACTAACCATTCCAATTTTCGCTGTCTCTTATACACATCTCCGAGCCCACGAGACT
+
CCCCBFBCCDABGGGGGGGGGGGHHHHGGHHGHHHHHHHHHHHHHHHGFGEFGHHHHHHHHHHHHHHHHGGEGGHHGGGGGGHHHHHHHHHHHHHHHHGGHHHHHHGHHHHHHHGGGGGHHHHHEGFHGHHHHHGHGCGGGGHGGGGGGG
@M02034:409:000000000-BFKT7:1:1106:9133:24680 1:N:0:30
AAAGTCGAGGTGCCTAAAGTGGCAACCCAGACTGGGGGGCATGTTGGTGGTGTAGAGCTTCCTGTAGCCGCATGGCGTTCGTACTTAAATATGGAACTAACCATTCCAATTTTCGCTGTCTCTTATACACATCTCCGAGCCCACGAGACT
+
CBCCCFCCCCBCGGGGGGGGGGGHHFHGGHHGHHHHGGGGGHHHHHHGFGDFFGHGHGHHHHHHHHHHHGGCGGHHGGGGGDHHHHHHHHHHHH=GHHHGHHHHHHGHHHGHHGGGGGGGHHGGGGGGGGGGGGFGD-DGGGGGGGFFFF
@M02034:409:000000000-BFKT7:1:1106:17450:24687 1:N:0:30
AAAGTCGAGGTGCCTAAAGTGGCAACCCAGACTTCGGCGGTTGTTGGTGGTGTAGAGCTTCCTGTAGCCGCATGGCGTTCGTACTTAAATATGGAACTAACCATTCCAATTTTCGCTGTCTCTTATACACATCTCC
+
BBBBBFBBBBBBGGGGGGGGGGGHHHHGGHHGHHHGGGGGAEABFCGEFGEECDGBEFHHEGF@GFGFHGC/EEHC@EEFDGBAGGBFHHFH4E3?FG3EFFFFH333FGGHHF>/B?C2FBFG2F2>?<FF1F1<
@M02034:409:000000000-BFKT7:1:1106:11811:24695 1:N:0:30
AAAGTCGAGGTGCCTAAAGTGGCAACCCAGACTGGGGT
+
>>11AD1A?DAAGGAFGFGFD1A0A0BAFC00F1C00B
@M02034:409:000000000-BFKT7:1:1106:14723:24698 1:N:0:30
AAAGTCGAGGTGCCTAAAGTGGCAACCCAGACTAAGCCGAATGTTGGTGGTGTAGAGCTTCCTGTAGCCGCATGGCGTTCGTACTTAAATATGGAACTAACCATTCCAATTTTCGCTGTCTCTTATACACATCTCCGAGCCCACGAGACT
+
CBCCCFCCCCABGGGGGGGGGGGHHHHGGHHGHHHHHHGEGGHHHHGEGGEFGFHGHEHHHFHHHHHHHGGCFGHHGEGGFEHHHHFFGHHHHGBGFHGHHHHHHHHHGHHHHFGGGGGFHHHHHHGHHHHHHHGHG@DFGGHGGGGGGF
@M02034:409:000000000-BFKT7:1:1106:8865:24722 1:N:0:30
AAAGTCGAGGTGCCTAAAGTGGCAACCCAGACTCCTCCTTCTGTTGGTGGTGTAGAGCTTCCTGTAGCCGCATGGCGTTCGTACTTAAATATGGAACTAACCATTCCAATTTTCGCTGTCTCTTATACACATCTCCGAGCCCACGAGACT
+
CCCCCFBCCCCCGGGGGGGGGGGHHHHGGHHGHHHHHHHHHHHHHHHGGGGFHHHHHHHHHHHHHHHHHGGGFGGFGGGGGFHHHHHHHHHHHH3EHHHHHHFGHHHHHHHHHHGGGGGHHHHHHHHHGHHHHHHFGDGGGGHGGGGGGH
@M02034:409:000000000-BFKT7:1:1106:7945:24731 1:N:0:30
AAAGTCGAGGTGCCTAAAGTGGCAACCCAGACTAATAGGGAGGTTGGTGGTGTAGAGCTTCCTGTAGCCGCATGGCGTTCGTACTTAAATATGGAACTAACCATTCCAATTTTCGCTGTCTCTTATACACATCTCCGAGCCCACGAGACT
+
1>>1AFAADD1ACGDGGGGGGFG01GHAEHGFFHFHHFGFHEEGGBEEFCEFHGB2D1GHH1GFGHHHHG?EEEHFEEFEE?0>FGFDHHDGHB1BGH>CG0BG1FGBFGHHHHEGGGAFFHGHGHF2DGBHHFD<C<CCGFGGG/@CCF
@M02034:409:000000000-BFKT7:1:1106:9839:24732 1:N:0:30
AAAGTCGAGGTGCCTAAAGTGGCAACCCAGACTAA
+
CBCBADAABBABGGGGGGGFFGGCHHHGGHAFH3G
@M02034:409:000000000-BFKT7:1:1106:5775:24742 1:N:0:30
AAAGTCGAGGTGCCTAAAGTGGCAACCCAGACTTATAATAAGGTTGGGGGTGTAGAGCTTCCTGTAGCCGCATGGTGATCGTACTTACATATGGAACTAACCATTCCAATTTTCGCT
+
BBBBBFBBD?AAFGGGGGGFGBFHHHHGGHAF3FFFBGHFBDHHFH222AA003D5D53B5BB5@@5B@EE/E113@344?BCFCFG334F4B333?3FF303B34B4BB3F4B//E
@M02034:409:000000000-BFKT7:1:1106:8755:24746 1:N:0:30
AAAGTCGAGGTGCCTAAAGTGGCAACCCAGACTACGAAGGCGGTTGGTGGTGTAGAGCTTCCTGTAGCCGCATGGCGTTCGTACTTAAATATGGAACTAACCATTCCAATTTTCGCTGTCTCTTATACACATCTCCGAGCCCACGAGACT
+
CCCCCFBBBCCCGGGGGGGGGGGGHHHGGHHGHHHGGHGGHGGGGGGGGGGFGHHHHHHHHHHHHHHHHGGGGGHHGFGGGGHHHHHHHHHHHHGHHHGGHHGHHHHHHHHHHHGGGGGGHGHHEHFHGHGHHHGFG@CCGGHGFGGGGH
@M02034:409:000000000-BFKT7:1:1106:12762:24747 1:N:0:30
AAAGTCGAGGTGCCTAAAGTGGCAACCCAGACTCATCCTCTTGTTGGTGGTGTAGAGCTTCCTGTAGCCGCATGGCGTTCGTACTTAAATATGGAACTAACCATTCCAATTTTCGCTGTCTCTTATACACATCTCCGAGCCCACGAGACT
+
AAABBFBBBBAAGGGGGGGGGGGHHHGGGHHGHHHHHHHHHHHHHHGGGGEFHGHGHHHHHHHHHHHHHGGGGGHHGGGGGGHHHHHGHHFGHHFGGHHHHHGHHFGHHHHHHHGGGGGGHGHHHHHHGHHHHHFHGCGCFGGFCDGGGG
@M02034:409:000000000-BFKT7:1:1106:7888:24748 1:N:0:30
AAAGTCGAGGTGCCTAAAGTGGCAACCCAGACTCGGTCTAATGTTGGTGGTGTAGAGCTTCCTGTAGCCGCATGGCGTTCGTACTTAAATATGGAACTAACCATTCCAATTTTCGCTGTCTCTTATACACATCTCCGAGCCCACGAGACT
+
BBBBBFBBB@AAEGGDGFGGGGGHHHHGGGHGHHCAAEEHFDGGHHH2FEGAGFGDFHHHEGHFBFGHHGG@EEA1EGEGGGFHGHHGBFHHHHHFHHEGF??BGDGDGFGHG4<EEEGHBGGHBGDGGFHHGFFFF>>//FHGGGG?/?
@M02034:409:000000000-BFKT7:1:1106:5723:24749 1:N:0:30
AAAGTCGAGGTGCCTAAAGTGGCAACCCAGACTAAGCTTCCTGTTGGTGGTGTAGAGCTTCCTGTAGCCGCATGGCGTTCGTACTTAAATATGGAACTAACCATTCCAATTTTCGCTGTCTCTTATACACATCTCCGAGCCCACGAGACT
+
CCCCBD>ADBAAGGGGGGGGGGGHHHHGGHHGHHHHHFHHHHHGHHHGFGAFGHHHHHHHHFHHHHHHHGGGGGHHGFGGGGGHHHHGHHFHGHFFFHGFFFHGHHGFHGHHHHGGGGGHHHHHHHGHHHGFGGBGD</@FFHFGGGGGH
@M02034:409:000000000-BFKT7:1:1106:24018:24760 1:N:0:30
AAAGTCGAGTGCCTAAAGTGGCAACCCAGACTAAGTGTTCGGTTGGTGGTGTAGAGCTTCCTGTAGCCGCATGGCGTTCGTACTTAAATATGGAACTAACCATTCCAATTTTCGCTGTCTCTTATACACATCTCCGAGCCCACGAGACTA
+
ABBBAFBBBFAFGGGGGGGGGGHHHHGGHGGHHHHDGFGBEEFECFEFEEEHHHFHHGHGCGGHGHHFECGGGFHFGGGGGECGFHF3FHHHHH33GGHHHEGHHDHBFGHHH@EEDEHHHHHHHGFGHDGHHHFGBCGFGHGCCCGGGD
@M02034:409:000000000-BFKT7:1:1106:6144:24764 1:N:0:30
AAAGTCGAGGTGCCTAAAGTGGCAACCCAGACTAAGCATAATGTTGGTGGTGTAGAGCTTCCTGTAGCCGCATGGCGTTCGTACTTAAATATGGAACTAACCATTCCAATTTTCGCTGTCTCTTATACACATCTCCGAGCCCACGAGACT
+
AABBAF@BDDAAGGGG4FFBGFGHHHGGGGGAGHHHHHHHHHGGGHHFEG2AGHHHHHHHHFGHHHGHHG0EFGHFEEFAEGHHEHHF3GGGGFFHFHHHHHHCGHGHHHHFFGGDDEEHHGGHHHEFFGBCCGEHF>/@/FHGGCFDA?
@M02034:409:000000000-BFKT7:1:1106:22718:24768 1:N:0:30
AAAGTCGAGGTGCCTAAAGTGGCAACCCAGACTAAGAATCAGGTTGGTGGTGTAGAGCTTCCTGTAGCCGCATGGCGTTCGTACTTAAATATGGAACTAACCATTCCAATTTTCGCTGTCTCTTATACACATCTCCGAGCCCACGAGACT
+
BBCCCFCCDBCBGGGGGGFFGGGHHHHGGHHGHGFHHHHHHHHHHHGGGGEFHHHHHHHHHGHHHGHFHGGGFGHHGFGGGGGHHHFEGHFHHHFDGHGHHGHGHHHHHFGHHHGGGEFHHHHHHHFHHHFHHHFFF/BFGGFGGGCFGG
@M02034:409:000000000-BFKT7:1:1106:23792:24769 1:N:0:30
AAAGTCGAGGTGCCTAAAGTGGCAACCCAGACTAATGGGGGGGTTGGTGGTGTAGAGCTTCCTGTAGCCGCATGGCGTTCGTACTTAAATATGGAACTAACCATTCCAATTTTCGCTGTCTCTTATACACATCTCCGAGCCCACGAGACT
+
BBBBBFABBBBBGGGGGGGGGGGGHHHGGGGGHFHFCCF2EEDGGGGGFGFEGGGGGGGGGGGGGGGGGGGFGGGGFFFFFFFFFFFFFFFFFFFFFFFFFFFFFFFFFFFFFFFFFFFFFFFFFFFFFFFFFFFFD@;DFFFFFFFFFF
@M02034:409:000000000-BFKT7:1:1106:13779:24771 1:N:0:30
AAAGTCGAGGTGCCTAAAGTGGCAACCCAGACTCATCTGCAGGTTGGTGGTGTAGAGCTTCCTGTAGCCGCATGGCGTTCGTACTTAAATATGGAACTAACCATTCCAATTTTCGCTGTCTCTTATACACATCTCCGAGCCCACGAGACT
+
CCCCCFBBBBBBGGGGGGGGGGGHHHHGGHHGHHHHHHHHHHGHHHGGGGGFHHHHHHHHHHHHHHHHHGGGGGGHGGGGGGHHHHHGHHGHHHHFGHHHHGGHHHHHHHHHHHGGGGGGHHHHHHGHGHGHHHFHGFGGGGHGGGGGGH
@M02034:409:000000000-BFKT7:1:1106:6730:24774 1:N:0:30
AAAGTCGAGGTGCCTAAAGTGGCAACCCAGACTCCGAA
+
AA>1ADAADDAAGGGGGGGGGBEBGHHEEG0AFC10AA
@M02034:409:000000000-BFKT7:1:1106:23547:24782 1:N:0:30
AAAGTCGAGGTGCCTAAAGTGGCAACCCAGACTGGGCAGCAGGTTGGTGGTGTAGAGCTTCCTGTAGCCGCATGGCGTTCGTACTTAAATATGGAACTAACCATTCCAATTTTCGCTGTCTCTTATACACATCTCCGAGCCCACGAGACT
+
CCCCCFBCBBBBGGGGGGGGGGGHHHGGFHHGHHHHHHGGHHHHHHGFFGGFHGHHHHHHHHHHHHHHHGGEGGHGGGGGGFFHHHGFHHGHHHGHHHFFHGHHHHHGHHHHHHGGGGGHHHHHHHHHGHHGHHGHDBGFGGHGGGGFGG
@M02034:409:000000000-BFKT7:1:1106:22121:24787 1:N:0:30
AAAGTCGAGGTGCCTAAAGTGGCAACCCAGACTGCTCATTCTGTTGGTGGTGTAGAGCTTCCTGTAGCCGCATGGCGTTCGTACTTAAATATGGAACTAACCATTCCAATTTTCGCTGTCTCTTATACACATCTCCGAGCCCACGAGACT
+
CCCCCFBCCCABGGGGGGGGGGGGHHGGGHHGHHHHHHHHHHHHHHHGGGGFGHHHHHHHHHHHHHHHGGGGGGHHGGGGGGHHHHHHHHHHHHFFHHGHHHHHHHFHHHHHHHGGGGGGFFHHHHFHHGGHHHHFF>CCGGFGFGG?DH
@M02034:409:000000000-BFKT7:1:1106:20687:24788 1:N:0:30
AAAGTCGAGGTGCCTAAAGTGGCAACCCAGACTCCTGGTCCTGTTGGTGGTGTAGAGCTTCCTGTAGCCGCATGGCGTTCGTACTTAAATATGGTACTAACCATTCCAATTTTCGCTGTCTCTTATACACATCTCCGAGC
+
CCCCCFCCBCCAGGGGGGGGGGGHHHHGGH223AGFHHHGBGHHHHEA2EEEA3G5E5BE5FGH5AF5BEF0EECA0EEFFE?FBGHGFFHHHF44BBFGC13BBDG4?F?HF4>EFA?FFDDFBE44B?FGGHGBA//>
@M02034:409:000000000-BFKT7:1:1106:24346:24790 1:N:0:30
AAAGTCGAGGTGCCTAAAGTGGCAACCCAGACTAAGTCTACGGTTGGTGGTGTAGAGCTTCCTGTAGCCGCATGGCGTTCGTACTTAAATATGGAACTAACCATTCCAATTTTCGCTGTCTCTTATACACATCTCCGAGCCCACGAGACT
+
DCCDCFCCCCCCGGGGGGGGGGGHHHHGGHHGHHHHHHHHHGGHGGGGGGGFHHHHHGHHHHHHHHHHHGGGGGHHGGGGGGGHHHHHHHHHHHFHHHHHHHHHHHGHHHHHHHGGGGGHHHHHHHGHHHHHHHHHGFGGGGHGGGCGGH
@M02034:409:000000000-BFKT7:1:1106:9195:24803 1:N:0:30
AAAGTCGAGGTGCCTAAAGTGGCAACCCAGACTTGTAATGTTGTTGGTGGTGTAGAGCTTCCTGTAGCCGCATGGCGTTCGTACTTAAATATGGAACTAACCATTCCAATTTTCGCTGTCTCTTATACACATCTCCGAGCCCACGAGACT
+
BBCBBFCCCCABGGGGGGGGGGGHHHHGGHHGHHHHHHHHGGHHHHGGGGGGHHHFGGHHFHHHHFHGGGGGGFHHGEEFGGEGHHHGHHFFHEEDFGGFFGFGHFHFHHHHHHGGGGGHHHHHBHFFHGHGHHHFF/BDGEHGFGGD/F
@M02034:409:000000000-BFKT7:1:1106:11282:24816 1:N:0:30
AAAGTCGAGGTGCCTAAAGTGGCAACCCAGACTCAGCATGAGGTTGGTGGTGTAGAGCTTCCTGTAGCCGCATGGCGTTCGTACTTAAATATGGAACTAACCATTCCAATTTTCGCTGTCTCTTATACACATCTCCGAGCCCACGAGACT
+
CCCCCFBCCCCCGGGGGGGGGGGHHHHGGHHGHHGHGHHHGBGHHFEGEDGGGFHFDGGF5GFFGFFHFGGEFGFA@?EGGE2FFGH@GHGGHH3@BBGHFF3FEFHFBDFHHFEGGEEG4GGG?F3BFGGFFFHEG/<B@A/C/@@DGH
@M02034:409:000000000-BFKT7:1:1106:18975:24825 1:N:0:30
AAAGTCGAGGTGCCTAAAGTGGCAACCCAGACTAATAATACTGTTGGTGGTGTAGAGCTTCCTGTAGCCGCATGGCGTTCGTACTTAAATATGGAACTAACCATTCCAATTTTCGCTGTCTCTTATACACATCTCCGAGCCCACGAGACT
+
BCCCCFABCCCCGGGGGGGGGGGHHHHGGHHGHHHHHHHHHHHHHHHGGGGGHHHHHGHHHHHHHHHHHGGGGGHHGGGGGGHHHHHHHHHHHGFHHFGGHHHHHHHHHHHHHHGGGGGHHHHHEHHHGHEHHHHHGCGGGGHGGGFGGG
@M02034:409:000000000-BFKT7:1:1106:23487:24828 1:N:0:30
AAAGTCGAGGTGCCTAAAGTGACAACCCAGACTTCTCATAATGTTGGTGGTGTAGAGCTTCCTGTAGCCGCATGGCGTTCGTACTTAAATATGGAACTAACCATTCCAATTTTCGCTGTCTCTTATACACATCTCCGAGCCCACGAGACT
+
CCCBCFABBCBCGGGGGGGGGGHHHHGGGHHGHHHHHHHHHHFHHHHGGGGFGHHHHHHHHHHHHHHHHGGCEGHHGGGGGGHHHHHHHHHHHHGHHHHHHHHHHHGHHHHHHHGGGGGHHGHHHHHGHHHHHHHHG@CGGGHGGCGFGH
@M02034:409:000000000-BFKT7:1:1106:13277:24832 1:N:0:30
AAAGTCGAGGTGCCTAAAGTGGCAACCCAGACTGGTAATCATGTTGGTGGTGTAGAGCTTCCTGTAGCCGCATGGCGTTCGTACTTAAATATGGAACTAACCATTCAATTTTCGCTGTCTCTTATACACATCTCCGAGCCCACGAGACTA
+
CBCCCFCCCCCCGGGGGGGGGGGHHHHGGHHGHHHGHHHHHHHHHHHGGGEFHHHHHHHHHHHHHHHHHGGGGGHHGGGGGGHHHHGHHHGHGHFGHHGGHHHHHHGHHHHHHGGGGGHHGHHFHEDHFFHHHHHGCGGGGHGGGGGGH?
@M02034:409:000000000-BFKT7:1:1106:18989:24837 1:N:0:30
AAAGTCGAGGTGCCTAAAGTGGCAACCCAGACTAATAATACTGTTGGTGGTGTAGAGCTTCCTGTAGCCGCATGGCGTTCGTACTTAAATATGGAACTAACCATTCTAATTTT
+
A?ABAFBBB2A>CGF5BBF6AFFHHFFGCGACEGAGGEDGDAGFGDGEFEAFGAFFGFG3FGHEBDDAF10AEEAAEFCGGGBGB4BEGFFHFFBFGFD33?3BBF44B?BBF
@M02034:409:000000000-BFKT7:1:1106:6749:24838 1:N:0:30
AAAGTCGAGGTGCCTAAAGTGGCAACCCAGACTTCTGTGGTGGTTGGTGGTGTAGAGCTTCCTGTAGCCGCATGGCGTTCGTACTTAAATATGGAACTAACCATTCCAATTTTCGCTGTCTCTTATACACATCTCCGAGCCCAC
+
AAABBF3ADDABGGFGBFGFGFGGHHHGGFFGHHHHHHFH2FEEGGCEFEEFGGGFHHHEHGHHHHDBGGGGEGHHGGE?EEGHHHHHFHEHHFBGFHHGHFFGBGGFFHEHHHGGGG?FHGHHHFDGGFHFHGFFG/>CCGGF
@M02034:409:000000000-BFKT7:1:1106:18846:24839 1:N:0:30
AAAGTCGAGGTGCCTAAAGTGGCAACCCAGACTAGTCCGTCGGTTGGTGGTGTAGAGCTTCCTGTAGCCGCATGGCGTTCGTACTTAAATATGGAACTAACCATTCCAATTTTCGCTGTCTCTTATACACATCTCCGAGCCCACGAGACT
+
CCCCCFCCCCBBGGGGGGGGGGGHHHHGGHHGHGHHHHGHHGGGGGGGGGGGHHHHHHHHHHHHHHHHHGGCGGHFGEGGGEGHHGGGHHGHHHFFHHHHHHHHHHGHHHHHHHGGGGGHHHHHFHHHHHGHHHGFGCCFGGHGG@@ADH
@M02034:409:000000000-BFKT7:1:1106:6728:24848 1:N:0:30
AAAGTCGAGGTGCCTAAAGTGGCAACCCAGACTTCTGTGGAGGTTGGTGGTGTAGAGCTTCCTGTAGCCGCATGGCGTTCGTACTTAAATATGGAACTAACCATTCCAATTTTCGCTGTCTCTTATACACATCTCCGAGCCCACGAGACT
+
ABABBFBBBBABGGGGGGGGGGGGGGFGGHHGHHHHHHHHFHGGHHGEFGFFHFHFHFHHHGHHGGHHHGEGGGHHEFGGFFFHHHGDGGBGHHFFFHHFGHEHHGFHHHHHHFGGGGEFFHHHHHGGGGDHHGFDD<DBGGHGGGG?DF
@M02034:409:000000000-BFKT7:1:1106:10178:24854 1:N:0:30
AAAGTCGAGGTGCCTAAAGTGGCAACCCAGACTAGGAGGAATGTTGGTGGTGTAGAGCTTCCTGTAGCCGCATGGCGTTCGTACTTAAATATGGAACTAACCATTCCAATTTTCACTGTCTCTTATACACATCTCCGAGCCCACGAGACT
+
>>>1>B>>>>>>B11FFGFGG1AAAFG0F0FFAGF0FGE?FBFDF2/EFAACGBFAEGFHBFGE1AAFGCEGGGGHG?E//EGA/2FGDBB2@1B1@BGGFGE>1FFHFHEHHF2B>GHF2FGFFHFGFH1C111BE/<<CE/CC/CCCF
@M02034:409:000000000-BFKT7:1:1106:18173:24862 1:N:0:30
AAAGTCGAGGTGCCTAAAGTGGCAACCCAGACTCCGCCTGCGGTTGGTGGTGTAGAGCTTCCTGTAGCCGCATGGCGTTCGTACTTAAATATGGAACTAACCATTCCAATTTTCGCTGTCTCTTATACACATCTCCGAGCCCACGAGACT
+
CCCCCFABBCBBGGGGGGGGGGGHGHHGGHHGHFHGGGGHHGGGEGGGGGGFHHHHHHHHHHHHHHHHHGGGGGHHGGGGGGFHHHHHFGGHHHGHHHHHHHHHHHHHHHHHHHGGGGGHHGHHHHGHHHHHHHHHGCGGGGGGGGGGGG
@M02034:409:000000000-BFKT7:1:1106:14561:24863 1:N:0:30
AAAGTCGAGGTGCCTAAAGTGGCAACCCAGACTAAGGAGCATGTTGGTGGTGTAGAGCTTCCTGTAGCCGCATGGCGTTCGTACTTAAATATGGAACTAACCATTCCAATTTTCGCTGTCTCTTATACACATCTCCGAGCCCACGAGACT
+
BACBBFBCBCCCGGGGGGGFGGGHHHHGGHHGHHHHHHHHHHHHHHHGFGBFGHHHHHHGHHHHHHHHHGGGGGHHGGGGGGHHHHHGHHHHHHFGHHHHHHHHHHHHHHHHHHGGGGGHHGHHHHHHHHGHHHHHGGGGGGHGGGGGGG
@M02034:409:000000000-BFKT7:1:1106:11928:24879 1:N:0:30
AAAGTCGAGGTGCCTAAAGTGGCAACTCAGACTGATCAGAGGGTTGGTGGTGTAGAGCTTCCTGTAGCCGCATGGCGTTCGTACTTAAATATGGAACTAACCATTCCAATTTTCGCTGTCTCTTATACACATCTCCGAGCCCACGAGACT
+
BBBBBFBADBAAFGGGGGGGFGGGHHCHHHGHHHHGHHHFHGGGHGGGGGFFGHHGHHHHHHHHHHHHHGGGGGGHGEEFGGHHHHGHHHEGGF@DFHFFHHGHHHHHHFGHHHFGG/EHGHHHFHFGBGFFGHGFF/@FFGHGCGGGGG
@M02034:409:000000000-BFKT7:1:1106:20864:24882 1:N:0:30
AAAGTCGAGGTGCCTAAAGTGGCAACCCAGACTCAGAATCATGTTGGTGGTGTTGAGCTTCCTGTAGCCGCATGGTGTTCGTAC
+
A3>ABFBBBBAAFGGGGGGGGFGGHHHFDDHFH33A3DA55DD5D52BE?E1AAADCB5B5BBG5A5A3AE0EA155?E5?12?
@M02034:409:000000000-BFKT7:1:1106:10004:24883 1:N:0:30
AAAGTCGAGGTGCCTAAAGTGGCAACCCAGACTCAGAATCATGTTGGTGGTGTAGAGCTTCCTGTAGCCGCATGGCGTTCGTACTTAAATATGGAACTAACCATTCCAATTTTCGCTGTCTCTTATACACATCTCCGAGCCCACGAGACT
+
BBCBBFCCBCAAGGGGGGGGGGGHHHGGGHHGHGHHHHHHHHHHHHHFGGEFGHHHHHHHHHHHHHHHHGG?EGHHGGGGGGHHHHHGHHFHHHFGHHGHHHHHHHGHHHHHHFGGGGGGHHHHHHHFHGFHHHHFGBCGGGHGGGGGGH
@M02034:409:000000000-BFKT7:1:1106:12190:24890 1:N:0:30
AAAGTCGAGGTGCCTAAAGTGGCAACCCAGACTCATACGAATGTTGGTGGTGTAGAGCTTCCTGTAGCCGCATGGCGTTCGTACTTAAATATGGAACTAACCATTCCAATTTTCGCTGTCTCTTATACACATCTCCGAGCCCACGAGACT
+
B@BBBFBBB>AAGBGGGBGGFGGGHGGGGHHEFHHHHHGGEGHGFHHEFE1AFGHHFDGHFFHGHFHBFEE?EGH1EEFGGEFHHHFD@GFGGDBB3FFBGF3BFGFGHGHHHFECGFFEBGDHGG43FGBFFFD2?@@?@/?F/CCDGG
@M02034:409:000000000-BFKT7:1:1106:6596:24900 1:N:0:30
AAAGTCGAGGTGCCTAAAGTGGCAACCCAGACTCAGCCGGCGGTTGGTGGTGTAGAGCTTCCTGTAGCCGCATGGCGTTCGTACTTAAATATGGAACTAACCATTCCAATTTTCGCTGTCTCTTATA
+
?AABBBAA@DAAGGGGCGFFGGGFGHFGGHGGHHBGFCEGGGGEGE@EFEEFFHHHHDGGFF3FGHFBGF?@EGHHGGGFFEG?FHEG?FBGGF31FF?FGG1FGBDFHHHHHFC?/BDDF11FFG?
@M02034:409:000000000-BFKT7:1:1106:19416:24902 1:N:0:30
AAAGTCGAGGTGCCTAAAGTGGCAACCCAGACTAATAAGTATGTTGGTGGTGTAGAGCTTCCTGTAGCCGCATGGCGTTCGTACTTAAATATGGAACTAACCATTCCAATTTTCGCTGTCTCTTATACACATCTCCGAGCCCACGAGACT
+
AAAABFAABBBBGGGGGGGGGGGHHHHGGHHGHHGGFGHHHGGGHHEFFFGGHHHFHHHHHHHHHHHGFGGEGGGEEGGGGGHHHHGGHHHHGHDGFGGGBCDFHHHHHGHHHHGDFGEHHGHHHHFGHGBHGHHFG//@CGHGGGGCGH
@M02034:409:000000000-BFKT7:1:1106:16660:24913 1:N:0:30
AAAGTCGAGGTGCCTAAAGTGGCAACCCAGACTTCGAAGAATGTTGGTGGTGTAGAGCTTCCTGTAGCCGCATGGCGTTCGTACTTAAATATGGAACTAACCATTCCAATTTTCGCTGTCTCTTATACACATCTCCGAGC
+
CCCCCFBBCCCCGGGGGGGFGGGHHHHGGHHGGHFA22A23BFGHHG221BFAFH5F5GF5GFAG5F5EEFEFEC10>EEE?2?1BG3FEHDG33@BGHH3?3B34BBFFGHHEEEGEEHGFGEFGBFGFHHHHHFG//B
@M02034:409:000000000-BFKT7:1:1106:11942:24925 1:N:0:30
AAAGTCGAGGTGCCTAAAGTGGCAACCCAGACTATGCAGTCTGTTGGTGGTGTAGAGCTTCCTGTAGCCGCATGGCGTTCGTACTTAAATATGGAACTAACCATTCCAATTTTCGCTGTCTCTTATACACATCTCCGAGCCCACGAGACT
+
BBBBBFBBBBBBGGGGGGGFGGGHHHHGGHHGHHHHHHHHHHHHHHHFFFEFHHHHHHHHHFHHHHHHHGGFEGHGGGGGGGHHGHHHFHEHGHDGFHHHHHGHHHGGHHHHHHGGGGGGHHHHHHBHHHFGHHGFDCGFGGGFGCCFGF
@M02034:409:000000000-BFKT7:1:1106:15204:24927 1:N:0:30
AAAGTCGAGGTGCCTAAAGTGGCAACCCAGACTTATGGTCATGTTGGTGTTGCAGTGGTTGCTGT
+
CCCCCFACBCBCGGGGGGGGGGGGHHHGGHFGHC5DAF555DFG5GFA22B253B533A11B355
@M02034:409:000000000-BFKT7:1:1106:6658:24945 1:N:0:30
AAAGTCGAGGTGCCTAAAGTGGCAACCCAGACTAATAATAAGGTTGGTGGTGTAGAGCTTCCTGTAGCCGCATGGCGTTCGTACTTAAATATGGAACTAACCATTCCAATTTTCGCTGTCTCTTATACACATCTCCGAGCCCACGAGACT
+
BBBBBFABBBBBGGGGGGGGGGGGHHHEFHGGHFFGHHHHHHGGHHGGGGGFHHHHHGHHHGHHHHGHHGGGGGHHGGGGGEGHFHHHHHHHHEEGFGHHHHHHHGHHHHGHHHGGGGGHHHGHHHGFGHHHHHHHG@DCGGHGGGGGGB
@M02034:409:000000000-BFKT7:1:1106:5753:24946 1:N:0:30
AAAGTCGAGGTGCCTAAAGTGGCAACCCAGACTAAGAATTCTGTTGGTGGTGTAGAGCTTCCTGTAGCCGCATGGCGTTCGTACTTAAATATGGAACTAACCATTCCAATTTTCGCTGTCTCTTATACACATCTCCGAGCCCACGAGACT
+
?>AAAF>?D?AAFGGGGGGGGGGFGHGEADAAFDBF3DGHHGF5GHFA2AAFHDF555FGFBHEHHHHHG?ADGHFFGCFFE2FCGGFHFFHHD@EFBFEF13FFF?GFGHHHHGGGDAHFDEGHHGHBFGHHHFHF?FF@FEFCB@DGF
@M02034:409:000000000-BFKT7:1:1106:12363:24950 1:N:0:30
AAAGTCGAGGTGCCTAAAGTGGCAACCCAGACTCAGTATTCTGTTGGTGGTGTAGAGCTTCCTGTAGCCGCATGGCGTTCGTACTTAAATATGGAACTAACCATTCCAATTTTCGCTGTCTCTTATACACATCTCCGAGCCCACGAGACT
+
AAABBFBBBBAAGGGGFGGGGGGHHHHDGHHGHFHHFGHHHGHFGHHGFGFEGFHFHHHHHGHHGHHGHGEEGGGFEEEGEEGHHHGHHHGHHFFGBFFGHHGHHHHHHGHHHGGGGGGHHGGHGHGGGHGHFHGGCBFCDFHGG?@CDH
@M02034:409:000000000-BFKT7:1:1106:18737:24951 1:N:0:30
AAAGTCGAGGTGCCTAAAGTGGCAACCCAGACTCATCAGCAGGTTGGTGGTGTAGAGCTTCCTGTAGCCGCATGGCGTTCGTACTTAAATATGGAACTAACCATTCCAATTTTCGCTGTCTCTTATACACATCTCCGAGCCCACGAGACT
+
CCCCCFBBBCABGGGGGGGGGGGHHHHGGHHGHHHHHHHHHHFGHHGFGGGFHHHHHHHHHHHHHHHHHGGGGFHHGGGGGGHHHHHHHHHHHHGHHHHHHHHHHHHHHHHHHHGGGGGHHHHHGHFHGHFFHHGHGCGGFGHGFCCGGH
@M02034:409:000000000-BFKT7:1:1106:24811:24953 1:N:0:30
AAAGTCGAGGTGCCTAAAGTGGCAACCCAGACTGGTTGTCCGGTTGGTGGTGTAGAGCTTCCTGTAGCCGCATGGCGTTCGTACTTAAATATGGAACTAACCATTCCAATTTTCGCTGTCTCTTATACACATCTCCGAGCCCACGAGACT
+
BBCBBFBCCCBCGGGGGGGGGFGHHHHGGFHGHHHHHGGHHEGGGEGGGGGFHHHHGHHHHHHHHHHHHGGGGGHHGGGGGGEHHHHBEHHHHFFEGHHHHGHHHGGHHGHHHHFGGDGHHHHHHGFGD2GHHHHH?@CCFGHGGGCFGH
@M02034:409:000000000-BFKT7:1:1106:13315:24955 1:N:0:30
AAAGTCGAGGTGCCTAAAGTGGCAACCCAGACTAATAATAATGTTGGTGGTGTAGAGCTTCCTGTAGCCGCATGGCGTTCGTACTTAAATATGGAACTAACCATTCCAATTTTCGCTGTCTCTTATACACATCTCCGAGCCCACGAGACT
+
CCCCCFBCCCCCGGGGGGGGGGGHHHHGGHHGHHGHHHHHHGGHHHGGGGGGHHHHHHHHFHHHHHHHHGGGFGHHGGGGGGFHGHHGHHHHHHEGGHHHHHHGHHGHHGHHHHGGGGGHHHHHHHFHHHFHHHEHG<FFCGHGGCFGGH
@M02034:409:000000000-BFKT7:1:1106:23619:24955 1:N:0:30
AAAGTCGAGGTGCCTAAAGTGGCAACCCAGACTAAGAAGAATGTTGGTGGTGTAGAGCTTCCTGTAGCCGCATGGCGTTCGTACTTAAATATGGAACTAACCATTCCGATTTTCGCTGTCTCTTATACACATCTCCGAGCCCACGAGACT
+
CCBCCFCCCBBCGGGGGGGGGGGHHHHGGHHGHHHHFHGCGGHHHHF2FEGFHGHHHGHHHHHHHFHFHGGFGGHFGGGGGEFHHHHGHHHHHHHHGHHHFHFHHFHGGGGGHHFGGGGHHHHHGHFHGHHHHHGHGD?@DFHGF@CGGF
@M02034:409:000000000-BFKT7:1:1106:11194:24961 1:N:0:30
AAAGTCGAGGTGCCTAAAGTGGCAACCCAGACTCATATGCAGGTTGGTGGTGTAGAGCTTCCTGTAGCCGCATGGCGTTCGTACTTAAATATGGAACTAACCATTCCAATTTTCGCTGTCTCTTATACACATCTCCGAGCCCACGAGACT
+
BBBCBFCCCCCCGGGGGGGGGGGHHHHGGHHGHHHHHHHHHHHHHHGGGGFGHGHHHHHHHHHHHGHHHGGGGGHHGGGGGGHHHHHHHHGHHHHHHHHHHHGHHHGHHHHHHHGGGGGHHHHHHHHHHHHHHHGHGBFGGGHGGGGGGH
@M02034:409:000000000-BFKT7:1:1106:18272:24975 1:N:0:30
AAAGTCGAGGTGCCTAAAGTGGCAACCCAGACTCCGCCTCAGGTTGGTGGTGTAGAGCTTCCTGTAGCCGCATGGCGTTCGTACTTAAATATGGAACTAACCATTCCAATTTTCGCTGTCTCTTATACACATCTCCGAGCCCACGAGACT
+
BBAAAFBBBDAAGGGFGGGGFGGGHHGEFHHGHHG22BA2AAFGGHGGEEEFGAGGHHGHHHHHHHHGGGGEEGHHGGGGGEHHHHHBGGHFGB3@CGGHHFBGHFFF4BGGHFEEEGEFHHBGFGDG?GGHHHHHGC@?DGHGGCCGFH
@M02034:409:000000000-BFKT7:1:1106:16993:24978 1:N:0:30
AAAGTCGAGGTGCCTAAAGTGGCAACCCAGACTAAGAATAATGTTGGTGGTGTAGAGCTTCCTGTAGCCGCATGGCGTTCGTACTTAAATATGGAACTAACCATTCCAATTTTCGCTGTCTCTTATACACATCTCCGAGCCCACGAGACT
+
CCCCCFBCCCCCGGGGGGGGGGGHHHHGGHHGHHHGHHHHHGHHHHHGGGGGHHHHHHHHHHHHHHHHHGGEGGGGGGGGGGHHHHHGHHGHHHGFHHHHHHHHHHGHGHHHHHGGGGGHHHHHHHHHGHGHHHHHGCGCGGHGGGGGGH
@M02034:409:000000000-BFKT7:1:1106:20493:24998 1:N:0:30
AAAGTCGAGGTGCCTAAAGTGGCAACCCAGACTCCGAGTTCTGTTGGTGGTGTAGAGCTTCCTGTAGCCGCATGGCGTTCGTACTTAAATATGGAACTAACCATTCCAATTTTCGCTGTCTCTTATACACATCTCCGAGCCCACGAGACT
+
CCCDCFBCCCCCGGGGGGGGGGGHHHHGGHHGHHHGGGGGHHHHHHHGGGEFHHHHHHHHHHHHHHHHHGGEGGHHGGGGGEHHHHGGHHHHHHHHGHGHHHHHHHGHHHHHHHGGGGGHHGHHHHHHHHGHHHHHFCDGGGHGGFGGGH
@M02034:409:000000000-BFKT7:1:1106:17555:24999 1:N:0:30
AAAGTCGAGGTGCCTAAAGTGGCAACCCAGACTGAGAAGAATGTTGGTGGTGTAGAGCTTCCTGTAGCCGCATGGCGTTCGTACTTAAATATGGAACTAACCATTCCAATTTTCGCTGTCTCTTATACACACTCCGAGCCCACGAGACTA
+
CCCCCFCCCCABGGGGGGGGGGGHHHHGGHHGHHGHHHHHHHHHHHHGGGGFHGHHHHHHHHHHHHHHHGGGGGHHGGGGGFFHHHHGHHGGHHGHHHHHHHHHHHHHHHHHHHGGGGGHHHHHHHFHHHHGHHGGGGGGGHGGCGGGHF
@M02034:409:000000000-BFKT7:1:1106:15588:25006 1:N:0:30
AAAGTCGAGGTGCCTAAAGTGGCAACCCAGACTGATACGTTTGTTG
+
CCBCCFBBBCCCGGGGGGGGGGGHHHHGGHGGHH3D552B33BBBA
@M02034:409:000000000-BFKT7:1:1106:15941:25018 1:N:0:30
AAAGTCGAGGTGCCTAAAGTGGCAACCCAGACTACTGCGACGGTTGGTGGTGTAGAGCTTCCTGTAGCCGCATGGCGTTCGTACTTAAATATGGAACTAACCATTCCAATTTTCGCTGTCTCTTATACACATCTCCGAGCCCAC
+
CCCCCFCCBCBBGGGGGGGGGGGHHHHGGHHFHHHFHDEFEEEGEGEEEEGFF3G5DFFGFGHGF@DEFFG/EEFFEEFGGEEGFHHFDGFHFH33FFGHFE3FBGH??FGHFDB?FEFFGHGH>D2@2=@FGGHBG//<@F/C
@M02034:409:000000000-BFKT7:1:1106:22185:25024 1:N:0:30
AAAGTCGAGGTGCCTAAAGTGGCAACCCAGACTGGGGGGGGGGTTGGTGGTGTAGAGCTTCCTGTAGCCGCATGGCGTTCGTACTTAAATATGGAACTAACCATTCCAATTTTCGCTGTCTCTTATACACATCTCCG
+
BBACCFCCCDBCGGGGGGGGGGGHHHHGGGHGHHHHGGGGFFFFFFFAEDAEABF0BBFFFBFFBFFFFFA>DDF.BFAADA9AAFFFFFBBFFFFFBFFFF0FFFFFFFFFFB=.:AA0B0BFBFBBFFBB0BB09
@M02034:409:000000000-BFKT7:1:1106:24991:25034 1:N:0:30
AAAGTCGAGGTGCCTAAAGTGGCAACCCAGACTAAGCATGATGTTG
+
BBBBBFBB@BABGGGGGGGGAEFHFHHDFHFGHFA335DB3FDFAG
@M02034:409:000000000-BFKT7:1:1106:22190:25040 1:N:0:30
AAAGTCGAGGTGCCTAAAGTGGCAACCCAGACTGGGGGGGGGGTGGGTGGGG
+
>>3A>DAAD@AAGGGBFGGGGGGHHFC?2BG2GEGHECEGFB?-->D.;?-@
@M02034:409:000000000-BFKT7:1:1106:20915:25043 1:N:0:30
AAAGTCGAGGTGCCTAAAGTGGCAACCCAGACTCAGACGACTGTTGGTGGTGTAGAGCTTCCTGTAGCCGCATGGCGTTCGTACTTAAATATGGAACTAACCATTCCAATTTTCGCTGTCTCTTATACACATCTCCGAGCCCACGAGACT
+
BBBBBFABDBAAFGGGGGGEGGGGHHHGCHHGGHGHHHFGGGGHHFAEFEAFGFHEFEGHHFHGAGGHHGGEEEHHFFGGGECGFGFDGHGHHFDFGHGHHFGHGHHFGGFHHFEFGFEGGFGGGH?FFFFHHHHHD/DGGGFGGCCAEG
@M02034:409:000000000-BFKT7:1:1106:16651:25048 1:N:0:30
AAAGTCGAGGTGCCTAAAGTGGCAACCCAGACTAAGA
+
AAAAAFA11>AACFGG1FEGEDFCGHHGGHHGH1B1A
@M02034:409:000000000-BFKT7:1:1106:15618:25048 1:N:0:30
AAAGTCGAGGTGCCTAAAGTGGCAACCCAGACTACGTCGCATGTTGGTGGTGTAGAGCTTCCTGTAGCCGCATGGCGTTCGTACTTAAATATGGAACTAACCATTCCAATTTTCGCTGTCTCTTATACACATCTCCGAGCCCACGAGACT
+
BCCCAFABDBBCGGGGGGGGGGGHHHHGGHHGHHHGHHGGGGGGHHHGGGGGHHHGHHHHHHHHHHHHHGGGFGHHGGGGGGHHHHHHHHFGHHGFFHGHHHGHHHHHHGHHHGGGGGGHHHHHHHHHGHHHHHHHGCGGGGGGGCGGGG
@M02034:409:000000000-BFKT7:1:1106:20457:25052 1:N:0:30
AAAGTCGAGGTGCCTAAAGTGGCAACCCAGACTTCGCATCAGGTTGGTGGTGTAGAGCTTCCTGTAGCCGCATGGCGTTCGTACTTAAATATGGAACTAACCATTCCAATTTTCGCTGTCTCTTATACACATCTCCGAGC
+
BBCCAFAAC@ABGGGGFGGGGGFHHHGGGHHCFGGF2AEA3BGGEGCAFEEFGFGFF5FF5GFFG5DAEEC0FA?1>?>F?BC1?EHGFGGBFB33BCFB3E3FH4DDFGHHFBEFGA/34FBDBGGFFCDFGHFHC//B
@M02034:409:000000000-BFKT7:1:1106:6635:25055 1:N:0:30
AAAGTCGAGGTGCCTAAAGTGGCAACCCAGACTAATAGTGATGTTGGTGGTGTAGAGCTTCCTGTAGCCGCATGGCGTTCGTACTTAAATATGGAACTAACCATTCCAATTTTCGCTGTCTCTTATACACATCTCCGAGCCCACGAGACT
+
3AA?AFABDD>A4FFGGGGFGGGFFF4EGEGFHHFFFFHHHHBGHFEEEEEEFEGB5HFGHEHBGFHBGEAEEFHB0>ECEFCGHHGHFFBGEF3F3GFEGFBFFBGDHFGHGHGFE//3FGFFB?44F33GGHHH?/>DGAGFGG@/?<
@M02034:409:000000000-BFKT7:1:1106:19479:25057 1:N:0:30
AAAGTCGAGGTGCCTAAAGTGGCAACCCAGACTTTTTCTGTTGTTGGTGGTGTAGAGCTTCCTGTAGCCGCATGGCGTTCGTACTTAAATATGGAACTAACCATTCCAATTTTCGCTGTCTCTTATACACATCTCCGAGCCCACGAGACT
+
CCCCCFCCCCCCGGGFGGGGGGGHHHHGGHHGHHHHHHHHHHHHHHHEFEGFGFHBGHHHHHHHHGHHGGGEEGGFGGGGGGHGHHHHHHHHHH3BGGGHHHBGHHGFFFGHHHEGGGGHFFHHFG?HFHHHHHFFG/CCGGHGGGGGGH
@M02034:409:000000000-BFKT7:1:1106:7982:25063 1:N:0:30
AAAGTCGAGGTGCCTAAAGTGGCAACCCAGACTGATAAGCATGTTGGTGGTGTAGAGCTTCCTGTAGCCGCATGGCGTTCGTACTTAAATATGGAACTAACCATTCCAATTTTCGCTGTCTCTTATACACATCTCCGAGCCCACGAGACT
+
CDDCCFBBCCCBGGGGGGGGGGGHHHHGGHHGHHGHHHHHHHHHHHHGGGEFHHHHHHHHHHHHHHHHHGGGGGHHGGGGGGGHHHHGHHGHHFHGFGFGHHHHHHHHFGHHHFGGGGGHHHHHFHHHFFHHHHGFGDCGGEGF?@FFGD
@M02034:409:000000000-BFKT7:1:1106:19129:25066 1:N:0:30
AAAGTCGAGGTGCCTAAAGTGGCAACCCAGACTGTTGCTTCTGTTGGTGGTGTAGAGCTTCCTGTAGCCGCATGGCGTTCGTACTTAAATATGGAACTAACCATTCCAATTTTCGCTGTCTCTTATACACATCCCGAGCCCACGAGACTA
+
CCCBCFCCCCBCGGGGGGGGGGFHHHHGGHHGHHHHHHHHHHHHHHFEGGGGHHHHHHHHHHHHHHHHHGGGGGHGGGGGGGGHHHHHHHGHHHHHHHGHHHHHHHGHFGHHHHGGGGGHHGHHFHFHGHFFHGHGGGFGGHGCGCDGHF
@M02034:409:000000000-BFKT7:1:1106:7617:25071 1:N:0:30
AAAGTCGAGGTGCCTAAAGTGGCAACCCAGACTCCGGGGAGGGTTGGTGGTGTAGAGCTTCCTGTAGCCGCATGGCGTTCGTACTTAAATATGGAACTAACCATTCCAATTTTCGCTGTCTCTTATACACATCTCCGAGCCCACGAGACT
+
CCCBCFABDBCBGGGGGGGGGGFHHHHGGHGGHHHDEC2EFCG1GEGGGGGGHHGHHHHHHHHHHHHHHGGGGGHHGGGGGGFGHHHHGHFHHHEFFHGHGHEHHHHFHHHHHHCGGCGGHHHHHHHHHHEHHHHHGGCGGEGEFCCDE<
@M02034:409:000000000-BFKT7:1:1106:10066:25072 1:N:0:30
AAAGTCGAGGTGCCTAAAGTGGCAACCCAGACTCCGCAGCATGTTGGTGGTGTAGAGCTTCCTGTAGCCGCATGGCGTTCGTACTTAAATATGGAACTAACCATTCCAATTTTCGCTGTCTCTTATACACATCTCCGAGCCCACGAGACT
+
CCCCCFBADDABGGGGGGGGGGGHHHHGGHGGHHHGGGGGHHGGHHHFFGEFHHHFFHHGHGHHHHHHHGGGGGHHGGGGGEHHHHHEGHHHHGGHHHGGHHFHHHGHHHHHHHGGGGGHHHFHGHFHHHGHHHHHDCCFDGHGGGGDGG
@M02034:409:000000000-BFKT7:1:1106:10358:25078 1:N:0:30
AAAGTCGAGGTGCCTAAAGTGGCAACCCAGACTGCGGCGCGTGTTGGTGGTGTAGAGCTTCCTGTAGCCGCATGGCGTTCGTACTTAAATATGGAACTAACCATTCCAATTTTCGCTGTCTCTTATACACATCTCCGAGCCCACGAGACT
+
BBBBBFBBBBABGGGGGGGGGGGGFGHGGEHDHHHGGGGGGGGGHHGEFG1FGHHFHFHHHFHHHHHHHGGEEEHFEEGEGEEHHHHEGHFHGFGDGGHHHHHHHHHGHHHHHHCGGGGHHGHHGHFBFHHHHGFGC<CCGGHGCFGGGG
@M02034:409:000000000-BFKT7:1:1106:21580:25080 1:N:0:30
AAAGTCGAGGTGCCTAAAGTGGCAACCCAGACTTCGAGGCCGGTTGGTGGTGTAGAGCTTCCTGTAGCCGCATGGCGTTCGTACTTAAATATGGAACTAACCATTCCAATTTTCGCTGTCTCTTATACACATCTCCGAGCCCACGAGACT
+
CCBCCFCCBCBCGGGGGGGFGGGHHHHGGHHGHHHGHHGGGGGGGGGGFGEFHHHGHHHHHHHHHHHHHGGFGGHHGGGGGEHHHHHHHHHHHHGFHHHHHHHHGHGHHHHHHHGGGGGHHHHHGHHHGGGHHHHHFCGGGGHGGGGGGH
@M02034:409:000000000-BFKT7:1:1106:16576:25103 1:N:0:30
AAAGTCGAGGTGCCTAAAGTGGCAACCCAGACTGAGAAGTGTGTTGGTGGTGTAGAGC
+
ABBBBFABDDAAGGGGGGFEGFGHHHHGGHHGHBAA55F5BGHEGHA222BAAFG555
@M02034:409:000000000-BFKT7:1:1106:11931:25113 1:N:0:30
AAAGTCGAGGTGCCTAAAGTGGCAACCCAGACTTCTACTCATGTTGGTGGTGTAGAGCTTCCTGTAGCCGCATGGCGTTCGTACTTAAATATGGAACTAACCATTCCAATTTTCGCTGTCTCTTATACACATCTCCGAGCCCACGAGACT
+
AAAAAD?>>A11BFFDGGGFFBEGFHCGFCGGBHFHBGHHHH1DFG/EFAEGHHHEFHFGFFHHEGHGHGCGGGFEEEEGCFBFHHFDGHEGH111BGFCGFBBGFHHHGHHGH@EEEEHHFGHBGGF2BDHCFDHA?/<CCHG/<??EG
@M02034:409:000000000-BFKT7:1:1106:22696:25114 1:N:0:30
AAAGTCGAGGTGCCTAAAGTGGCAACCCAGACTGAGCCGACGGTTGGTGGTGTAGAGC
+
BBBBBFBBBBAAFGGGGGGGGGFHHHHGGHHGH33BBBEGAEEEE00AFEGFA3D555
@M02034:409:000000000-BFKT7:1:1106:18845:25116 1:N:0:30
AAAGTCGAGGTGCCTAAAGTGGCAACCCAGACTATGGCGGGGGTTGGTGG
+
CCCCCFCCCCCCGGGFGGFFGGGHHHHGGHHGHHHHHHGGE0>>>@?1/E
@M02034:409:000000000-BFKT7:1:1106:16128:25130 1:N:0:30
AAAGTCGAGGTGCCTAAAGTGGCAACCCAGACTAATAAGAATGTTGGTGGTGTAGAGCTTCCTGTAGCCGCATGGCGTTCGTACTTAAATATGGAACTAACCATTCCAATTTTCGCTGTCTCTTATACACATCTCCGAGCCCACGAGACT
+
BAABBFCCCCBBGGGGGGGFGGGHHHHGGHHGHHHHFHHHHHGGHHEGGGGGHHHGHHGHHHHHHHHFFGGGGGHHGGGGGGGHHHHHHHHHHGHFHHHHHHGHHHHHHHHHHHGGGGFFHHHHGHGFGHEHHHHFGCGGGEHGGGGADH
@M02034:409:000000000-BFKT7:1:1106:11935:25131 1:N:0:30
AAAGTCGAGGTGCCTAAAGTGGCAACCCAGACTTCTACTCATGTTGGTGGTGTAGAGCTTCCTGTAGCCGCATGGCGTTCGTACTTAAATATGGAACTAACCATTCCAATTTTCGCTGTCTCTTATACACATCTCCGAGCCCACGAGACT
+
BBBBBFBBBBBBGGGGGGGGGGGGHHHGGHHGHHHHHHHHHHHGHHHEFGEGHFHHHHHHHGHFGHHHHGGEEGHHFEGGGGHHHHHGHHGHHHFGGHHGHHGHFHGHHHHHHHGGGGGGHHHHHHGHHGFHHHHHGBCGFGHGG?@FGH
@M02034:409:000000000-BFKT7:1:1106:19959:25132 1:N:0:30
AAAGTCGAGGTGCCTAAAGTGGCAACCCAGACTGGGAGTCAGGTTGGTGGTGTAGAGCTTCCTGTAGCCGCATGGCGTTCGTACTTAAATATGGAACTAACCATTCCAATTTTCGCTGTCTCTTATACACATCTCCGAGCCCACGAGACT
+
CBCCCFCCCCBBGGGGGGGGGGGGHHGGGHHGHHHHHGGHHHHHHHGGGGEFHHHHHHHHHHHHHHHHHGGGGGHHGFGGGGHHHHHGHHHHHHFGFHHHHHHHHHGHHHHHHHGGGGGHHGHHHHHHHHGHHHGHF@DGDFHGGGGFGH
@M02034:409:000000000-BFKT7:1:1106:5814:25140 1:N:0:30
AAAGTCGAGGTGCCTAAAGTGGCAACCCAGACTAAGAATAATGTTGGTGGTGTAGAGCTTCCTGTAGCCGCATGGCGTTCGTACTTAAATATGGAACTAACCATTCCAATTTTCGCTGTCTCTTATACACACTCCGAGCCCACGAGACTA
+
BBBBBFBBBDAAGGGGGGGGGGGHFGGGGHHGHHHHDHHHHHHGHGHEGGEFGFHFHFHHFGHGGHHFHDEEGGHFFE@CEE2?GGHHHHFHHHFBFGFFFHGHFDGGHGHHHDEEFGGFHGHHGHFGEF2FHF?C<CGCF/FGFGGGHF
@M02034:409:000000000-BFKT7:1:1106:18655:25141 1:N:0:30
AAAGTCGAGGTGCCTAAAGTGGCAACCCAGACTCAGTCTAGGGTTGGTGGTGTAGAGCTTCCTGTAGCCGCATGGCGTTCGTACTTAAATATGGAACTAACCATTCCAATTTTCGCTGTCTCTTATACACATCTCCGAGCCCACGAGACT
+
BBCBCFCCCCCCGGGGGGGGGGGHHEHGGHHGHHHHHHHHHHHHHGGGGGEFGHHHHHHHHHHHHHHHHGGGGGHHGGGGGGGHHHGGHHHHHHFGHHFGHHHHHHGHHHHHHHGGGGFHHGHHHHHHHGGHHHGHG@DGGGHGGGGGGH
@M02034:409:000000000-BFKT7:1:1106:13452:25141 1:N:0:30
AAAGTCGAGGTGCCTAAAGTGGCAACCCAGACTCTGCCGCCTGTTGGTGGTGTAGAGCTTCCTGTAGCCGCATGGCGTTCGTACTTAAATATGGAACTAACCATTCCAATTTTCGCTGTCTCTTATACACATCTCCGAGCCCACGAGACT
+
DCCCCFCCDDDDGGGGGGGGGGGHHHHGGHHGHHHHHHGGGGHHHHHGGGGGHGHHHHHHHHHHHHHHHGGGFGHHGGGGGGFHHHHHHHHHHGGHHHHGHHHHHHHHHHHHHHGGGGGHHHHHHHGHHHFHHGDFE@DGGGHGGGGGGH
@M02034:409:000000000-BFKT7:1:1106:5833:25142 1:N:0:30
AAAGTCGAGGTGCCTAAAGTGGCAACCCAGACTAAGAATAATGTTGGTGGTGGAGAGCTTCCTGTAGCCGCA
+
>1AA>DAAD?11AF1B1GG31BFFGHFFFHHGHF1FEGHF1DGG2GF/AE/F/FCBE/1F1FGH1A2EHGC>
@M02034:409:000000000-BFKT7:1:1106:17993:25144 1:N:0:30
AAAGTCGAGGTGCCTAAAGTGGCAACCCAGACTTCTACGCCGGTTGGTGGTGTAGAGCTTCCTGTAGCCGCATGGCGTTCGTACTTAAATATGGAACTAACCATTCCAATTTTCGCTGTCTCTTATACACATCTCCGAGCCCACGAGACT
+
CCCCCFCCCCAAGGGGGGGGGGGHHHHGGHHGHHHHHHGGGGGGGGGGGGGFHHHHHHHHHHHHHHHHHGGGGGHHGGGGGGEHHHHHHHHHHHHGHHHHHHHHHHGHHHHHHGGGGGGGHHHHHHHHHHGHHHGHGCGGGGHGGGGGGH
@M02034:409:000000000-BFKT7:1:1106:16126:25150 1:N:0:30
AAAGTCGAGGTGCCTAAAGTGGCAACCCAGACTAATAAGAATGTTGGTGGTGTAGAGCTTCCTGTAGCCGCATGGCGTTCGTACTTAAATATGGAACTAACCATTCCAATTTTCGCTGTCTCTTATACACATCTCCGAGCCCACGAGACT
+
AABBAFAABDBBGGGGGGGGFGGHHGHGGHHGHHHHHHHEFFGGHHHEFGFFGHHFHHHHHHHHHGHHHGGEEEHHGEEGGEGHHHHHHHHHHHFGBFGEFGGGHGHFFGHHHFFGGGGGHBHHBGGH4FFGFGFDF/<?C<GCF/CFFE
@M02034:409:000000000-BFKT7:1:1106:21584:25158 1:N:0:30
AAAGTCGAGGTGCCTAAAGTGGCAACCCAGACTAAGAAGAATGTTGGTGGTGTAGAGCTTCCTGTAGCCGCATGGCGTTCGTACTTAAATATGGAACTAACCATTCCAATTTTCGCTGTCTCTTATACACATCTCCGAGCCCACGAGACT
+
BBAABFBBBBAAGGGGGGGGGGGFHHFGGHHGHGHGFGEEHHFHHHGEFEBFGFGDGFGGHFHFGHHHHGGGEGHHGEFGGEGHGHGFHHFGHHBGGHHHHHEHHHHEHHHHHGFGGGEHHHHHHFDHFHHHHHHHE/DFGGGADGGGGH
@M02034:409:000000000-BFKT7:1:1106:12302:25158 1:N:0:30
AAAGTCGAGGTGCCTAAAGTGGCAACCCAGACTCAGCATCAGGTTGGTGGTGTAGAGCTTCCTGTAGCCGCATGGCGTTCGTACTTAAATATGGAACTAACCATTCCAATTTTCGCTGTCTCTTATACACATCTCCGAGCCCACGAGACT
+
BBBBBFBBBBBBGGGGFGGFFGGGHHHGGHHGHHHHHHHHHHHGHHGGGGEFHHHHHHHHHHHHGHHHHFFGGGHHGFGGGFGHHHHHHHGHGHFFFHHHHHHHHHGGHHHHHFGGGGGHHHHHHHEHFHGHGHGGEBGCGGHGGGGGGD
@M02034:409:000000000-BFKT7:1:1106:10075:25158 1:N:0:30
AAAGTCGAGGTGCCTAAAGTGGCAACCCAGACTACGCGGAATGTTGGTGGTGTAGAGCTTCCTGTAGCCGCATGGCGTTCGTACTTAAATATGGAACTAACCATTCCAATTTTCGCTGTCTCTTATACACATCTCCGAGCCCACGAGACT
+
BBBBBFBBBBBBGGGGGGGGGFGGHHHGGHHGHHHGGGGGGGHHHHHGGCEFGHHHHHHHHFHHHHHHHGGGEGHHGGGGGGHHHHHGHHGGHHBGHHHHHHHHGHHGHHHHHHGGGGFHHHHHHHGGFHHHGHGHGCFGGGHEGCGGGH
@M02034:409:000000000-BFKT7:1:1106:13455:25161 1:N:0:30
AAAGTCGAGGTGCCTAAAGTGGCAACCCAGACTCTGCCGCCTGTTGGTGGTGTAGAGCTTCCTGTAGCCGCATGGCGTTCGTACTTAAATATGGAACTAACCATTCCAATTTTCGCTGTCTCTTATACACATCTCCGAGCCCACGAGAC
+
B@BABFBABDAAGGGFGBGGBDFFFGGGGHHGHBGGHHAE2FHHHHGGGGGEHFGDHFHBGHHHHHFDGEG>EGGHGGGGGGCEFGFB3@@DGG3FCGDEGF3FHFBFGHGHHFFFGGGFFGHHHHDGGH2F2FDDD<D/CFHGGGGGG
@M02034:409:000000000-BFKT7:1:1106:18351:25165 1:N:0:30
AAAGTCGAGGTGCCTAAAGTGGCAACCCAGACTGCTAAGAATGTTGGTGGTGTAGAGCTTCCTGTAGCCGCATGGCGTTCGTACTTAAATATGGTACTAACCATTCCAATTTTCGCTGTCTCTTATACACATCTCCGAGCCCACGAGACT
+
BABCCFBCBCCCGGGGGGGGGGGHHHHGGHHGHHHHHFHHGFHGDGHA2EFE13F5DBFF5FFFGEF5AEGAEEE1>B>EEE2?FDGD3GHBDF44BFGHB13F?BF4DG?HFDEGGG<GFHHFFBBDFFHCGHHFB<BFG/F/</<<EH
@M02034:409:000000000-BFKT7:1:1106:18631:25166 1:N:0:30
AAAGTCGAGGTGCCTAAAGTGGCAACCCAGACTCTTACGCCTGTTGGTGGTGTAGAGCTTCCTGTAGCCGCATGGCGTTCGTACTTAAATATGGAACTAACCATTCCAATTTTCGCTGTCTCTTATACACATCTCCGAGCCCACGAGACT
+
CBCCCFCCDBABGGGGGGGGGGGHHHHGGHHGHHHHHHGGGHHHHHHGGGFFHHHHHHHHHHHHHHHGHGGGGGHHGGGGGGHHHHHFGHGHHHGFGHHHHGHHHHHGHHHHHHGGGGGGHHHHHHHHHHHHHHHHGFGGGGHGGGGGGH
@M02034:409:000000000-BFKT7:1:1106:7538:25174 1:N:0:30
AAAGTCGAGGTGCCTAAAGTGGCAACCCAGACTAAGAATAAGGTTGGTGGTGTAGAGCTTCCTGTAGCCGCATGGCGTTCGTACTTAAATATGGAACTAACCATTCCAATTTTCGCTGTCTCTTATACACATCTCCGAGCCCACGAGACT
+
AABBBFBBBBAAGGGGGGGGGGGHHHHGGHHGHHHHFHHHHHHHGGGEFGEFHHHHHHHHHGHHHHHHHGGGGGHGGGGGGEGHHHHFHHHHHHFGHHGHGHHGHHGHHHHHHHGGGGGGHHHHHHHHHHGHGHFHFDGGGFHGGGGGGF
@M02034:409:000000000-BFKT7:1:1106:24834:25178 1:N:0:30
AAAGTCGAGGTGCCTAAAGTGGCAACCCAGACTTGTCGTCAGGTTGGTGGTGTAGAGCTTCCTGTAGCCGCATGGCGTTCGTACTTAAATATGGAACTAACCATTCCAATTTTCGCTGTCTCTATACACATCTCCGAGCCCACGAGACTA
+
BBBBBFBBDBAAGGGGGGGGGGGFHHHGGHHGHHHHHGGGHGHHHHGGFGGFHHHHHHHHHHHHHHHHHGGGEGHGGGGGGGGHHHHBGHGHHHHHHHFGHHHHHHHGHGHHHFGGGGGHHHHHHGFHHHHHHHHG?FGFGHGGGCFGHG
@M02034:409:000000000-BFKT7:1:1106:9978:25184 1:N:0:30
AAAGTCGAGGTGCCTAAAGTGGCAACCCAGACTCAGAAGCATGTTGGTGGTGTAGAGCTTCCTGTAGCCGCATGGCGTTCGTACTTAAATATGGAACTAACCATTCCAATTTTCGCTGTCTCTTATACACATCTCCGAGCCCACGAGACT
+
CCCCCFBCDDAAGGGGGGGFGGGHHGHGGHHGHHHHHHHGHHHHHHFGGGGGHHHFHHHHHHHHHHHHHGGGGGHHFEGGGFGHHHHHHFGHGHGHHHHHHHHHHHHHHHHHHHGGGGGHHHHHHHFFFGHHHHHFD>CFDGHGGGGDGH
@M02034:409:000000000-BFKT7:1:1106:24809:25203 1:N:0:30
AAAGTCGAGGTGCCTAAAGTGGCAACCCAGACTGGGTCTCGTGTTGGTGGTGTAGAGCTTCCTGTAGCCGCATGGCGTTCGTACTTAAATATGGAACTAACCATTCCAATTTTCGCTGTCTCTTATACACATCTCCGAGCCCACGAGACT
+
BCBBCFBCBCBBGGGGGGGGGGGHHH4ECDHGH3EGFFGHG2FGHHGGGGGGHHHHGHHHHGHHHHHHHGGGGGHGGGGGGEGHHHHGHHFHHHGGHHFHHHHHHHHFHHHHHHCGGGEHHHHHFHDHFGHHHHFGGCGG@FHGG?FGGH
@M02034:409:000000000-BFKT7:1:1106:10604:25215 1:N:0:30
AAAGTCGAGGTGCCTAAAGTGGCAACCCAGACTAGTTGTCAGGTTGGTGGTGTAGAGCTTCCTGTAGCCGCATGGCGTTCGTACTTAAATATGGAACTAACCATTCCAATTTTCGCTGTCTCTTATACACATCTCCGAGCCCACGAGACT
+
ABAAAFBADDABGGGGBFGGGGGHHHHGGHHGHHGHHHHHHHHGHHGGFGEFGHHHHHGHHHHHHHHHHGGEGGHGGGGGGEHHHHHHHHHHHHFFHHEFHHFHHHGHHHHHHHGGGGGHHHHHGHGHFHEHHHGHF<CDGGHGCCFGGH
@M02034:409:000000000-BFKT7:1:1106:23021:25221 1:N:0:30
AAAGTCGAGGTGCCTAAAGTGGCAACCCAGACTTCGTCTCCGGTTGGTGGTGTAGAGCTTCCTGTAGCCGCATGGCGTTCGTACTTAAATATGGAACTAACCATTCCAATTTTCGCTGTCTCTTATACACATCTCCGAGCCCACGAGACT
+
CCCCCFCCCCBCGGGGGGGGGGGHHHHGGHHGHHHGHGHHHGGGGGGGGGGFHHHHHHHHHHHHHHHHHGGGGGHHGGGGGGHHHHHHHHHHHHBFGHHHHHHHHHGHHHHHHHCGGGGHHHHHHHHHHGHHHHGHGCGGGGHGGGGGGH
@M02034:409:000000000-BFKT7:1:1106:11886:25227 1:N:0:30
AAAGTCGAGGTGCCTAAAGTGGCAACCCAGACTTATAATAAGGTTGGTGGTGTAGAGCTTCCTGTAGCCGCATGGCGTTCGTACTTAAATATGGAACTAACCATTCCAATTTTCGCTGTCTCTTATACACATCTCCGAGCCCACGAGACT
+
BAAAAFBB@D>AFFGGFFGDGFCGHGFEGH2FGGHHHHHHHHGDGHGEFEEGFDGHHFGHHHHGBDGHGEEEFGHGEGGGGGBEGGEDFGFHHHB3@FFGEEGGHDGBDGHHHGFGGGE3?BGHHHED4B?GBGG2C/BCBCEF?@@AAH
@M02034:409:000000000-BFKT7:1:1106:13900:25230 1:N:0:30
AAAGTCGAGGTGCCTAAAGTGGCAACCCAGACTAATAGTAAGGTTGGTGGTGTAGAGCTTCCTGTAGCCGCATGGCGTTCGTACTTAAATATGGAACTAACCATTCCAATTTTCGCTGTCTCTTATACACATCTCCGAGCCCACGAGACT
+
AAABAFBBBBABGGGGGGGGGGGHHHHGGHHGHHHGHHGHHHHHHHGEFEEFHHHHHFHHGHHHHGHHGGGEFGHGGFGGGGHHHHHHHHGFGHF3GGFHHGEFGFGFHFGFHHGGGGGHHGHHHHFEGGHHHHHDDB?CCFGGD//?CF
@M02034:409:000000000-BFKT7:1:1106:12741:25237 1:N:0:30
AAAGTCGAGGTGCCTAAAGTGGCAACCCAGACTGGTCTTGGGGTTGGTGGTGTAGAGCTTCCTGTAGCCGCATGGCGTTCGTACTTAAATATGGAACTAACCATTCCAATTTTCGCTGTCTCTTATACACATCTCCGAGCCCACGAGACT
+
CCCCCFCADBAAGGGGGGGGGGGGHGHGGHHGHHHGHHHHCHGGGGGGGGFFGFHGHHHHHHHHHGHHHGGGFGHFFEFFFE2GHHFFHFFHHHDGHHHHHHDGGHHEHGHHHFEGGGFHHGHHGHHHHGHHHHHGF?FGCFGA@FGDFD
@M02034:409:000000000-BFKT7:1:1106:14893:25242 1:N:0:30
AAAGTCGAGGTGCCTAAAGTGGCAACCCAGACTTGTAATCAGGTTGGTGGTGTAGAGCTTCCTGTAGCCGCATGGCGTTCGTACTTAAATATGGAACTAACCATTCCAATTTTCGCTGTCTCTTATACACATCTCCGAGC
+
CCCCCFCCCCCCGGGGGGGGGGGHHHHGGHHEHBGHHBFDB3BGEHEAA2FFA3GA5DEF5GGFHDGBFEG0EEF1>?>FA?2?FEH334F@GD33B@GHC13BB?F4BFGHF?EEGE?FFHGGBF4BGC22FGFEG//>
@M02034:409:000000000-BFKT7:1:1106:16015:25249 1:N:0:30
AAAGTCGAGGTGCCTAAAGTGGCAACCCAGACTCATTCGACTGTTGGTGGTGTAGAGCTTCCTGTAGCCGCATGGCGTTCGTACTTAAATATGGAACTAACCATTCCAATTTTCGCTGTCTCTTATACACATCTCCGAGCCCACGAGACT
+
AABBBFBBBBABGGGGGDGFGGGHHHHGGHHGHGHHHGHHGGGHHHHGGGEFFHHHHHHGGHHFGHHHGGC@EGHHGEGGGGHEHGFDGHFFHHGGGHGFGHHGHHGEGHHHHHGGGGFEHFHHHHHHGFFFFHFGB/>/<FGEF@D?DG
@M02034:409:000000000-BFKT7:1:1106:22253:25249 1:N:0:30
AAAGTCGAGGTGCCTAAAGTGGCAACCCAGACTAATCATACGGTTGGTGGTGTAGAGCTTCCTGTAGCCGCATGGCGTTCGTACTTAAATATGGAACTAACCATTCCAATTTTCGCTGTCTCTTATACACATCTCCGAGCCCACGAGACT
+
AAABAFCCCCAAGGGGGGGFGGGHHHHGGHHGHHGHHHHHHHGGGGGGFGEFFGHHHHHHHHHHHHGHHGGGGGHHGGGGGGHHHGHHHHGHHHHHHHHFHGHHGHHHGGHHHHGGGGGHHGHHHHHHHHEHHHHHDDCFFGHGGFGGGG
@M02034:409:000000000-BFKT7:1:1106:18744:25250 1:N:0:30
AAAGTCGAGGTGCCTAAAGTGGCAACCCAGACTAAGAAGAATGTTGGTGGTGTAGAGCTTCCTGTAGCCGCATGGCGTTCGTACTTAAATATGGAACTAACCATTCCAATTTTCGCTGTCTCTTATACACATCTCCGAGCCCACGAGACT
+
BAA>ADAA3DAAGGGGGGGGFFGFCHHGGEGFHFHFBFCFHHCHHFEEFDEFGHHGBGHHGHHFGFGEGGGGEGHHGEGGGEHHHHHGFGDGHEDDGHFFGHFGHHHGFGHHHHEGGEEDGHHHHHGFDGEGFHHGG?CGGGHGGC>EAF
@M02034:409:000000000-BFKT7:1:1106:19202:25260 1:N:0:30
AAAGTCGAGGTGCCTAAAGTGGCAACCCAGACTAATAATAATGTTGGTGGTGTAGAGCTTCCTGTAGCCGCATGGCGTTCGTACTTAAATATGGAACTAACCATTCCAATTTTCGCTGTCTCTTATACACATCTCCGAGCCCACGAGACT
+
CBCCCFABBCABGGGGGGGFGGGFHHHGFHFGHHHHHHHHHHHHHHHGGGGFHHHHHHHHHHHHHHHHHGFGGGHHGGGGGGHHHHHGHHHHHHGHHHGGHHHHHHHHHHHHHHGGGGGHHHHHHHFHGHHHHHFHG<FDGGHGGGGDAG
@M02034:409:000000000-BFKT7:1:1106:22298:25264 1:N:0:30
AAAGTCGAGGTGCCTAAAGTGGCAACCCAGACTGGGTCGAAGGTTGGTGGTGTAGAGCTTCCTGTAGCCGCATGGCGTTCGTACTTAAATATGGAACTAACCATTCCAATTTTCGCTGTCTCTTATACACATCTCCGAGCCCACGAGACT
+
BBBBBFCCCCAAGGGFGGGGGGGFGGHGGHHGHHHHGHEGGGGHHHGGFGEFGFGFHHHHHHHHHHHHHGG0EEHHGGGGGGHHHHHHHHGHHHGHFHHHHHGHHHGGHHHHHHGGGGGGHHHHHHFHHHFHHHFGDCGGGGHGGGGGGG
@M02034:409:000000000-BFKT7:1:1106:10252:25266 1:N:0:30
AAAGTCGAGGTGCCTAAAGTGGCAACCCAGACTGGTCATTCGGTTGGTGGTGTAGAGCTTCCTGTAGCCGCATGGCGTTCGTACTTAAATATGGAACTAACCATTCCAATTTTCGCTGTCTCTTATACACATCTCCGAGCCCACGAGACT
+
AAAB>DABBBABGGGGGGGGFGGHHAHGGGHGHHHHHHHFHGHFEFGEFEAFFGHHHHHHHHHGFGHHHGECEGHGGGGGGFHHHHFFHHFHGFEEFGFCGFGHHGGHEHHHHFFGGGFFGGGHHGFGFHEFFHFFC/CCDFHGGGGGGH
@M02034:409:000000000-BFKT7:1:1106:18736:25266 1:N:0:30
AAAGTCGAGGTGCCTAAAGTGGCAACCCAGACTATG
+
CCCCCFBBCBBCGGGGGGGGGGGHHHHGGHHGH355
@M02034:409:000000000-BFKT7:1:1106:22070:25268 1:N:0:30
AAAGTCGAGGTGCCTAAAGTGGCAACCCAGACTTCTTCTTCGGTTGGTGGTGTAGAGCTTCCTGTAGCCGCATGGCGTTCGTACTTAAATATGGAACTAACCATTCCAATTTTCGCTGTCTCTTATACACATCTCCGAGCCCACGAGACT
+
BBBBBFBBBBAAGGGGGGGFGGGHHHGGGHHGHHHHHHHHHHGFEGGGGGGFGFHHHHHHHHHHHGHGHGFEGGHHGGFGGFGHHHGFHHHFGHGHFHHHHEHHHHGHGHHHHHGGGGGGGFHHFHGFFCDGBG3FD?FGGEHGGCDGGH
@M02034:409:000000000-BFKT7:1:1106:18889:25283 1:N:0:30
AAAGTCGAGGTGCCTAAAGTGGCAACCCAGACTAGTAATCAGGTTGGTGGTGTAGAGCTTCCTGTAGCCGCATGGCGTTCGTACTTAAATATGGAACTAACCATTCCAATTTTCGCTGTCTCTTATACACATCTCCGAGCCCACGAGACT
+
CBCCCFBCCCCCGGGGGGGGGGGHHHHGGHDGHHHHHHHHHHHFGHGEFGGGGDHFHHHHFHHHHGHHGGGEGGHGFGGGGGFHGHHHBGHHGH3FGHFHFHBGFHHHHHHHHHGGGGFHHHHHFHFFFGGHHGGFF/DCCFHG/ACFGH
@M02034:409:000000000-BFKT7:1:1106:8163:25285 1:N:0:30
AAAGTCGAGGTGCCTAAAGTGGCAACCCAGACTGGGGCTGGGGTTGGTGGTGTAGAGCTTCCTGTAGCCGCATGGCGTTCGTACTTAAATATGGAACTAACCATTCCAATTTTCGCTGTCTCTTATACACATCTCCGAGCCCACGAGACT
+
CCCCCFCBBBBCGGGGGGGGGGGHHHHGGGHGHH2FAEEFGFGA0FCGGGFGGFHGHHHGHFHGGDGHHGGGGEHAEE@EGGBHHHFFBGHHGHFBBFHHEFHHHHGBDGHHHHCDGGG2FDFGHH3FBGHHHHDGE/@@DGHGGCGGGH
@M02034:409:000000000-BFKT7:1:1106:22278:25297 1:N:0:30
AAAGTCGAGGTGCCTAAAGTGGCAACCCAGACTTCGCTGTCTGTTGGTGGTGTAGAGCTTCCTGTAGCCGCATGGCGTTCGTACTTAAATATGGAACTAACCATTCCAATTTTCGCTGTCTCTTATACACATCTCCGAGC
+
A3ABAFBBABAAGGGGGGGFEFFHGHHGGHHGGFHGGEEGHG5GGFGGGGEFFGHFGHHHGHHGEGHFHGGGGGHHGEEGGGFHHHHDBGEFGB@FFHFHHHFHGHHHBGHHHF/<E/<3?4F?DGFGFF2B2BDD</<@
@M02034:409:000000000-BFKT7:1:1106:8160:25304 1:N:0:30
AAAGTCGAGGTGCCTAAAGTGGCAACCCAGACTGGGGCTGGGGTTGGTGGTGTAGAGCTTCCTGTAGCCGCATGGCGTTCGTACTTAAATATGGAACTAACCATTCCAATTTTCGCTGTCTCTTATACACATCTCCGAGCCCACGAGACT
+
A@BBBFBABBABGFGGBFGGGGGHHHHGGHHGHGHGGGGGGGG2EEGEGGBEGGHGFBGHGHHGGHHHFEGEGGHAEGGGGGBGGHGGBG?GGFFGHGFCCFHHGHEGHHHHHHGGGGGH3DFHFGFGFGBGCF@FD/B<@FGFDDFGFD
@M02034:409:000000000-BFKT7:1:1106:8922:25306 1:N:0:30
AAAGTCGAGGTGCCTAAAGTGGCAACCCAGACTGGGAGGGAGGTTGGTGGTGTAGAGCTTCCTGTAGCCGCATGGCGTTCGTACTTAAATATGGAACTAACCATTCCAATTTTCGCTGTCTCTTATACACATCTCCGAGCCCACGAGACT
+
CCDCCFCCCCBCGGGGGGGGGGGHHHHGGHHGHHHHHGGGEFGGHHGGGGEFHHHHHHHHHHHHHHHHHGGGGGHHGGGGGFHHHHHGHHHHHHFFHHGHHHHHHHGHHHHHHHGGGGGGHGHHHHGHHHGHHHHHGCGGGGHGGGGGGH
@M02034:409:000000000-BFKT7:1:1106:23034:25316 1:N:0:30
AAAGTCGAGGTGCCTAAAGTGGCAACCCAGACTCCTCATAATGTTGGTGGTGTAGAGCTTCCTGTAGCCGCATGGCGTTCGTACTTAAATATGGAACTAACCATTCCAATTTTCGCTGTCTCTTATACACATCTCCGAGCCCACGAGACT
+
BAAABFABBBABGGGGGGGGFGEHHHHGGHHGHHHHHHHHHHHHHHHGGGFGHHHHHHHHHHHHHHHGHGGGGGHHGGGGGGFHHHHGHHGHHHFFGHFGGHHHHHHHHHHHHHFGGGGHHHHHGHGGGHFHHFFFG?DGFEHEDGGGGH
@M02034:409:000000000-BFKT7:1:1106:22392:25318 1:N:0:30
AAAGTCGAGGTGCCTAAAGTGGCAACCCAGACTTCTCATCCTGTTGGTGGTGTAGAGCTTCCTGTAGCCGCATGGCGTTCGTACTTAAATATGGAACTAACCATTCCAATTTTCGCTGTCTCTTATACACATCTCCGAGCCCACGAGACT
+
CCCCCFCCCCCCGGGGGGGGGGGHHHHGGHHGHHGHHFDGFEGGHHHGGGGFGHHHHHHHHHHHHHHHHGGGGGHHGGGGGGHHHHHHGHHHHHGHHHHHHHHHHHHHHHHHHHGGGGGHHHHHGHHHGHGHHHGHGCGGGGHGGDGGGD
@M02034:409:000000000-BFKT7:1:1106:22838:25322 1:N:0:30
AAAGTCGAGGTGCCTAAAGTGGCAACCCAGACTGAGCGTGGGGTTGGTGGCGTAGAGCTTCCTGTAGCCGCATGGCGTTCGTACTTAAATATGGAACTAACCATTCCAATTTTCGCTGTCTCTTATACACATCTCCGAGCCCACGAGAC
+
AAABAFBADDAAGFGGFGFGFGGHHHHGGHHGHHCGHGGGGGEBEFGAEFBEEAFGEFFHFHHHFGFDDEE/FGHGEGGEEEGHHHHGHHHHHHF??FDBBGGGG44FHGHHHHGDGGGGHHHHFHFFBFGGFG?D?<A/<<FFCADEA
@M02034:409:000000000-BFKT7:1:1106:8445:25325 1:N:0:30
AAAGTCGAGGTGCCTAAAGTGGCAACCCAGACTCATAATAATGTTGGTGGTGTAGAGCTTCCTGTAGCCGCATGGCGTTCGTACTTAAATATGGAACTAACCATTCCAATTTTCGCTGTCTCTTATACACATCTCCGAGCCCACGAGACT
+
CBCCBFCBCCBCGGGGGGGGGGGHHHHGFHHGHHHHGHHFFHHGHHHGEGGGHHHGHHHHBGHHGFHHHGGFGGHEE1EFGEBGHHHBEHHHHHBFHHGFFFBGHHGBGGHHHGGGGGGHHGHHHHBHEHHHGHFGGCF?DEHGGGGGGH
@M02034:409:000000000-BFKT7:1:1106:10123:25357 1:N:0:30
AAAGTCGAGGTGCCTAAAGTGGCAACCCAGACTAGTAATCGGGTTGGTGGTGTAGAGCTTCCTGTAGCCGCATGGCGTTCGTACTTAAATATGGAACTAACCATTCCAATTTTCGCTGTCTCTTATACACATCTCCGAGCCCACGAGACT
+
CCCCCFCBCCBCGGGGGGGGGGGHHHHGGHHGHHGHHHHHGGGHGGGEGGFGHFHHHFHHHHHHHHHHHGGEEGHHGGGGGFGFHHHHHHGHHHFHHHHGHHHGHHGHFHHHHHGGGGGHHHHHHHGHFGHHHFGFE@DCGFGGGGFGFH
@M02034:409:000000000-BFKT7:1:1106:10605:25358 1:N:0:30
AAAGTCGAGGTGCCTAAAGTGGCAACCCAGACTGCGAATTATGTTGGTGGTGTAGAGCTTCCTGTAGCCGCATGGCGTTCGTACTTAAATATGGAACTAACCATTCCAATTTTCGCTGTCTCTTATACACATCTCCGAGCCCACGAG
+
AB?AADABB>>AGGGGGGGGGBFCHDFEGCGGHH3E222GHG5FHHCAFEEFFHEFGHHHHGHEBGDFEFE01?GA??FFGFBHFHFBGFB4GFFBEGFFFHGGGHHBFGGHHHEEFE??DGFD3BFF3C?GGHHFF<<CCEFFG/<
@M02034:409:000000000-BFKT7:1:1106:11418:25359 1:N:0:30
AAAGTCGAGGTGCCTAAAGTGGCAACCCAGACTGCTGGTCATGTTGGTGGTGTAGAGCTTCCTGTAGCCGCATGGCGTTCGTACTTAAATATGGAACTAACCATTCCAATTTTCGCTGTCTCTTATACACATCTCCGAGCCCACGAGACT
+
CCCCCFCCCCBCGGGGGGGFGGGHHHHGGHHGHHHHHHHHGHHHHHHGGGFGHHHHHHHHHHHHHHHHHGGGGGHHGGGGGGHHHHGGHHHHHHGFFHFHHHGHHHGHHGHHHHGGGGGGHHHHHHGHGHHHGHFHG/CCGGHGGGGGGH
@M02034:409:000000000-BFKT7:1:1106:8188:25370 1:N:0:30
AAAGTCGAGGTGCCTAAAGTGGCAACCCAGACTACGACGAATGTTGGTGGTGTAGAGCTTCCTGTAGCCGCATGGCGTTCGTACTTAAATATGGAACTAACCATTCCAATTTTCGCTGTCTCTTATACACATCTCCGAGCCCACGAGACT
+
BBCCBFCCCCBCGGGGGGGFGGGHFGHGGHHGHHHGGGGCGGHHHHHGGGGFGHHGHGHHHHHHHHHHHGGGGGHHGGGGGGHHHHHHHHHHHHDFGHFFHHFHHHFHHHHHHHGGGGGFGHHHGHFHHHDBGG@FE@FGGFFFFFCGGG
@M02034:409:000000000-BFKT7:1:1106:22531:25374 1:N:0:30
AAAGTCGAGGTGCCTAAAGTGGCAACCCAGACTGATAAGAATGTTGGTGGTGTAGAGCTTCCTGTAGCCGCATGGCGTTCGTACTTAAATATGGAACTAACCATTCCAATTTTCGCTGTCTTTATACACATCTCCGAGCCCACGAGACTA
+
CCBCCFCCCCCCGGGGGGGGGGGFHHHGGHHGHHHHHHHHHHHHHHHGFGEFHHHHHHHHHHHHHHHGHGGGGGHHGGGGGFGHHHHHHHHHHHGHHHHHHHHHHHHGHHHHHHGGGGGHHHHHHHHHHHHHHHHGCGGGGHGGGGGGHG
@M02034:409:000000000-BFKT7:1:1106:11968:25386 1:N:0:30
AAAGTCGAGGTGCCTAAAGTGGCCACCCAGACTGGGGCTGCGGTTGGTGGTGTAGAGCTTCCTGTAGCCGCATGGCGTTCGTACTTAAATATGGAACTAACCATTCCAATTTTCGCTGTCTCTTATACACATCTCCGAGCCCACGAGACT
+
BBBBBFBBBBBBGGGGGFGGGGGHHGHGGHHGHHGHGGGGF2EEEGGGGGEFHHHHHHHHHHHHHHHHHGGGGGHHGGGGGGHHHHHHHHHHHHHHGHFHHHHHHHHHHHHHHHGGGGGGHHHHHHHHGHGHHHFFE/CCCGHGGG@DGH
@M02034:409:000000000-BFKT7:1:1106:24987:25389 1:N:0:30
AAAGTCGAGGTGCCTAAAGTGGCAACCCAGACTCAGAGGTCGGTTGGTGGTGTAGAGCTTCCTGTAGCCGCATGGCGTTCGTACTTAAATATGGAACTAACCATTCCAATTTTCGCTGTCTCTTATACACATCTCCGAGCCCACGAGACT
+
AAAABFBBDBAAGGGGGGGGGGGBGHHFGHHGHHHFHHFFFGEGGGGEFE1FGFHHHEHHHFHGGHGHGFCEEEHGFEEEGFGHGHFFHHEHHHBFGHGFFGHHGHGFHHHHHHGGGGGFHFGGGGGHGFFHHHGDC>@C@FGGCCGGGH
@M02034:409:000000000-BFKT7:1:1106:17346:25390 1:N:0:30
AAAGTCGAGGTGCCTAAAGTGGCAACCCAGACTGGGCCGGGGGTTGGTGGTGTAGAGCTTCCTGTAGCCGCATGGCGTTCGTACTTAAATATGGAACTAACCATTCCAATTTTCGCTGTCTCTTATACACATCTCCGAGCCCACGAGACT
+
BBCCBFCCCCBBGGGGGGGGGGGHHHHGGHHGHHHHHHGGGGGGGGGGFGGGHHHHHHHHHHHHHHHHHGGCEGHGGGGGGFGHHHHHHHHHHHFGGHHFHHHHHHHHHHHHHHGDGGGHHGHHHHHHGHHHHHGHGCCCCCEGFGGGGH
@M02034:409:000000000-BFKT7:1:1106:11981:25399 1:N:0:30
AAAGTCGAGGTGCCTAAAGTGGCCACCCAGACTGGGGCTGCGGTTGGTGGTGTAGAGCTTCCTGTAGCCGCATGGCGTTCGTACTTAAATATGGAACTAACCATTCCAATTTTCGCTGTCTCTTATACACATCTCCGAGCCCACGAGACT
+
BBBBAFAADDABGGGFFGGDDGGHHEGEFEEFHHCCGGGGGGGAEGCAFFEGGFHHFHHHFHHHBFFFFFGEGGHE@EFGGEBFGHDGHGF4FGFGFHFCBGBFGDDB4FGGHGFDFDEHHHGHFGGEHFDBGHFDD</CCGHG@CCGGG
@M02034:409:000000000-BFKT7:1:1106:16746:25399 1:N:0:30
GCTCTTAAAGAGGAGAAAGGTCATGCCTATGAAGAAGGCTTCTAACTTTACTCAGTTCGTTCTCGTCGACAATGGCGGAACTGGCGACGTGACTGTCGCCCCAAGCCAC
+
ABBCCFFFFFFFGGGGGGGGGGHHHHHHHFHHGHDGCAHHHFG5FDGHGHHHG5FHHEEEFFFHFFFGG0B0FGGBE@EEC@GGHEEEE/E?FFFBG?FEFCEDEG/2B
@M02034:409:000000000-BFKT7:1:1106:18127:25400 1:N:0:30
AAAGTCGAGGTGCCTAAAGTGGCAACCCAGACTGGGGGTCGGGTTG
+
BBBBBFBBBBABGGGGGGGGGFGFHHHGGF22B32BEFE1E0AGGE
@M02034:409:000000000-BFKT7:1:1106:11541:25405 1:N:0:30
AAAGTCGAGGTGCCTAAAGTGGCAACCCAGACTACGCCTATGGTTGGTGGTGTAGAGCTTCCTGTAGCCGCATGGCGTTCGTACTTAAATATGGAACTAACCATTCCAATTTTCGCTGTCTCTTATACACATCTCCGAGCCCACGAGACT
+
BBCCCFCCCCCBFGGGGGGGGGGHHHHGGHHGHHHGGGHGHHHHHGGGFGEGHHHFHHHHHHHHHHHHHGGGGGHHGGGGGGHHHHHHHHHHHHGGHHGHHHHHHHGHGHHHHHGGGGGHHGHHHHHHFHHHHHGHG?FGGGHGGGGGGH
@M02034:409:000000000-BFKT7:1:1106:13577:25408 1:N:0:30
AAAGTCGAGGTGCCTAAAGTGGCAACCCAGACTCTGTGTACTGTTGGTGGTGTAGAGCTTCCGGTAGCCGCATGGCGTTCGTACTTAAATATGGAACTAACCATTCCAATTTTCGCTGTCTCTTATACACATCTCCGAGCCCACGAGACT
+
CBCCCFBADBABGGGGGGGGGGGHHHHGGHHGHHHHHHHHHHHHHHHGGGEFHHHHHHHHHHGGEGGHHGGGGGHHGGGGGGHHHHHHHHHHHHHHHHHHHGGHHHHHHHHHHHGGGGGGGHHHHHFHHHFHHHHHG/BCCGHGGCGGGG
@M02034:409:000000000-BFKT7:1:1106:6715:25416 1:N:0:30
AAAGTCGAGGTGCCTAAAGTGGCAACCCAGACTCAGAATAGTGTTGGTGGTGTAGAGCTTCCTGTAGCCGCATGGCGTTCGTACTTAAATATGGAACTAACCATTCCAATTTTCGCTGTCTCTTATACACATCTCCGAGCCCACGAGACT
+
CCCCCFBBCDBBGGGGFGGGGGGHHHHGGHHGHB33BFDG35FGHHHGGGGFHHHGHHHHHHHHHHHHHGGFEGHHGGGGGGHHHHGGHHHHHHGFFHFGGHHHHHHHHGHHHHGGGGGHHHHHEHFEDGFHGGFGGDCFGGHGGGGGGF
@M02034:409:000000000-BFKT7:1:1106:12348:25419 1:N:0:30
AAAGTCGAGGTGCCTAAAGTGGCAACCCAGACTATTAATCCTGTTGGTGGTGTAGAGCTTCCTGTAGCCGCATGGCGTTCGTACTTAAATATGGAACTAACCATTCCAATTTTCGCTGTCTCTTATACACATCTCCGAGCCCACGAGACT
+
BBBBBFCCCCBCGGGGGGGGGGGHHHHGGHHGHHHHHHHHHHHHHHHGFGEFGGHHHHHHHHHHHHHHHGGGGGHGGEEGFFHHHHGHHHGHGHDFHHHHHHHHHHFFHHHHHHGGGGGFHHHHHHHHFHEHHHHHGCFDGEEGGGGGGH
@M02034:409:000000000-BFKT7:1:1106:16965:25423 1:N:0:30
AAAGTCGAGGTGCCTAAAGTGGCAACCCAGACTAGTAATATGGTTGGTGGTGTAGAGCTTCCTGTAGCCGCATGGCGTTCGTACTTAAATATGGAACTAACCATTCCAATTTTCGCTGTCTCTTATACACATCTCCGAGCCCACGAGAC
+
AAAABFAAD@AB4FDG4GFFGGGHFHHGFH2AF33DFBBBDAGHH?EEAE11AFHFEHHHHHHFHHEHHG?0EEHHGFGFFF2FGHH@GFHBF33@FCGHBFHHHHHFBFGHGHGDGG/BGFHGDG442BFB1F1DD//@GGCFDGGCG
@M02034:409:000000000-BFKT7:1:1106:11415:25426 1:N:0:30
AAAGTCGAGGTGCCTAAAGTGGCAACCCAGACTACGAATGCGGTTGGTGGTGTAGAGCTTCCTGTAGCCGCATGGCGTTCGTACTTAAATATGGAACTAACCATTCCAATTTTCGCTGTCTCTTATACACATCTCCGAGCCCACGAGACT
+
BBBBBFBBBBBBGGGGGGGFGGGHHHHGGHHGHBGEAGDHFFGGGGGGFGGGHHHHHHHHHHHHHHHHHGGGFGHHGGGGGFHHHHHGHHFHHHGFFHHFHHHHFHHHHHHHHFGGGGGHHHHHHHHHHHHHHHGFE@DGCGHGGFGGGH
@M02034:409:000000000-BFKT7:1:1106:17783:25433 1:N:0:30
AAAGTCGAGGTGCCTAAAGTGGCAACCCAGACTAAGGTGTCTGTTGGTGGTGTAGAGCTTCCTGTAGCCGCATGGCGTTCGTACTTAAATATGGAACTAACCATTCCAATTTTCGCTGTCTCTTATACACATCTCCGAGCCCACGAGACT
+
BBBBCFBCDDBBGGGGGGGFGGGHHHHGGHHGHHHHHGGFHHHHHHHGFGGGHHHHHHHHHHHHHHHHHGGFGGHGGGGGGGHHHHHHHHHHHHGHFHHFHHGHHHEGHHHHHHGGGGGHHHHHHHHHHHGHHHHHGFGGGGHGGGGGFH
@M02034:409:000000000-BFKT7:1:1106:23488:25433 1:N:0:30
AAAGTCGAGGTGCCTAAAGTGGCAACCCAGACTAGGGGGGGTGTTGGTGGTGTAGAGCTTCCTGTAGCCGCATGGCGTTCGTACTTAAATATGGAACTAACCATTCCAATTTTCGCTGTCTCTTATACACATCTCCGAGCCCACGAGACT
+
BBBBBFBBBBAAGGGFGGGFGGGGHHHGGFHGGHHHHGGGGCGGGHHGGGDCFGGGGGGGGFGGGGGGGGGBGFFFFFFFFDFFFFFFFFFFFFFFFFFFFFFFFFFFFFFFFFFFFFFFFFFFFFFFFFFFFFFFFFAFFFFFFFFFFF
@M02034:409:000000000-BFKT7:1:1106:13028:25434 1:N:0:30
AAAGTCGAGGTGCCTAAAGTGGCAACCCAGACTACGAAGATGGTTGGTGGTGTAGAGCTTCCTGTAGCCGCATGGCGTTCGTACTTAAATATGGAACTAACCATTCAATTTTCGCTGTCTCTTATACACATCTCCGAGCCCACGAGACTA
+
BBBBBFBBBBBAGGGGGGGGGGGHHHHGGHHGHHHGGHGGHHHGHGGGGGEAFGHHFFHHHHHHHHHHHGGEGGHHGGGGGGHGHHHHFHGHGHGHGHHGHHFHHFH?FHHHFGGGGEHHHHHHHHFFEFHGHHGF@DCFEHGG@FDGHH
@M02034:409:000000000-BFKT7:1:1106:6902:25434 1:N:0:30
AAAGTCGAGGTGCCTAAAGTGGCAACCCAGACTCCTAATCCGGTTGGTGGTGTAGAGCTTCCTGTAGCCGCATGGCGTTCGTACTTAAATATGGAACTAACCATTCCAATTTTCGCTGTCTCTTATACACATCTCCGAGCCCACGAGACT
+
A?ABAFBABBAAGGGGGFGGGGGHHHHGGHHGHHHHHHHHHGGEEFGEFGEFGFHHHGHHHHHFGHHHHEEEEFHGEGGFGEHHHHGGHHGGGHFEGHBEHHFHHHGFHHHHHGEFEDEHHGHHGHFHHFDHHHBD?/CCDGHFDCFADG
@M02034:409:000000000-BFKT7:1:1106:16986:25435 1:N:0:30
AAAGTCGAGGTGCCTAAAGTGGCAACCCAGACTATTACGAATGTTGGTGGTGTAGAGCTTCCTGTAGCCGCATGGCGTTCGTACTTAAATATGGAACTAACCATTCCAATTTTCGCTGTCTCTTATACACATCTCCGAGCCCCGAGACT
+
CCCCBFBBBCBBGGGGGGGFGGGHHHHGGHHGH35DB5BA2AFGGHHFGFAF1FGAGHFHHGGHHGHHHGGEFGHAFGGFGGFGGHHHHHGHHHGBFGHHHHHGFHHHEGHHHFEDFEFFFFGHFHHBGHDHFFFFG</CFG?//<</<
@M02034:409:000000000-BFKT7:1:1106:12343:25439 1:N:0:30
AAAGTCGAGGTGCCTAAAGTGGCAACCCAGAATGTTAGGGTTGGTGGTGTAGAGCTTCCTGTAGCCGCATGGCGTTCGTACTTAAATATGGAACTAACCATTCCAATTTTCGCTGTCTCTTATACACATCTCCGAGCCCACGAGACTAGG
+
CCCCCFCCCCBBGGGGGGGGGGGHHHHGGHHHHHHHHHHHHGGGEGGGGHFHEHHHHHHHHGFHHHGGGGEHFGGGGGGHHHHHGGHHHGHFDFFGHFGHHHHGFGGHHHHGAFGGHHHHHGGEHBGHHGHHGF@FGGGHGGGGGGHHHH
@M02034:409:000000000-BFKT7:1:1106:18151:25448 1:N:0:30
AAAGTCGAGGTGCCTAAAGTGGCAACCCAGACTCAGAATCATGTTGGTGGTGTAGAGCTTCCTGTAGCCGCATGGCGTTCGTACTTAAATATGGAACTAACATTCCAATTTTCGCTGTCTCTTATACACATCTCCGAGCCCACGAGACTA
+
CBCCCFCCCCBCGGGGGGGGGGGHHHHGGHHGHHHHHHHHHHHHHHGFGGFFGHHHHHHHHHHHHHHHHGGGGGHHGGGGGGHHHHHHHHHHHHHHHGHHHHHHHHHHHHHHHGGGGFHHHHHHHHGHHFHHHHHGGGGGGHGGGGGGHG
@M02034:409:000000000-BFKT7:1:1106:7260:25452 1:N:0:30
AAAGTCGAGGTGCCTAAAGTGGCAACCCAGACTCTTCAGACTGTTGGTGGTGTAGAGCTTCCTGTAGCCGCATGGCGTTCGTACTTAAATATGGAACTAACCATTCCAATTTTCGCTGTCTCTTATACACATCTCCGAGCCCACGAGACT
+
CCCBCFBCDBABGGGGGGGGGGGGHHFGFHGGGHHHHHHGHHHHHHHEFGEFFBGEHFHHH3GGGFHFHGGFFGHFEEFFGEGEGHGFHHFHHHBFCHHHHGHHHHHEFGGHHFGGGGGGHEGHGHFHDFFHGFGGC/D@CFGFGCFDGH
@M02034:409:000000000-BFKT7:1:1106:17379:25462 1:N:0:30
AAAGTCGAGGTGCCTAAAGTGGCAACCCAGACTGCGCATCATGTTGGTGGTGTAGAGCTTCCTGTAGCCGCATGGCGTTCGTACTTAAATATGGAACTAACCATTCCAATTTTCGCTGTCTCTTATACACATCTCCGAGCCCACGAGACT
+
BCCCBFBBCCBCGGGGGGGGGGGHHHHGGHHGHHHGGGGGHHHHHHHGGGFFHHHHHHHHHGHHHHHHHGGGGGHHGGGGGGHHHHHHHHHHHGFHHHHHHHHHHHGHHHHHHHGGGGGHHHHHHHHHFHGHHHHGG@FCGGHGGGGGGH
@M02034:409:000000000-BFKT7:1:1106:13712:25463 1:N:0:30
AAAGTCGAGGTGCCTAAAGTGGCAACCCAGACTACGCATCATGTTGGTGGTGTAGAGCTTCCTGTAGCCGCATGGCGTTCGTACTTAAATATGGAACTAACCATTCCAATTTTCGCTGTCTCTTATACACATCTCCGAGCCCACGAGACT
+
CCCCCFCCBCBCGGGGGGGGGGGHHHHGGHHGHHHGGGGGHHGFGHHGGGEFGHHHHHHHHHHHHHHHHGGGGGHHGGGGGGHHHHGGFHHHHGGHHHFHHHHHHHHHHHHHHHGGGGGHHHHHHHGHHHGHGHFHG@CGGGHGGGGGGH
@M02034:409:000000000-BFKT7:1:1106:7907:25468 1:N:0:30
AAAGTCGAGGTGCCTAAAGTGGCAACCCAGACTAATCCTACGGTTGGTGGTGTAGAGCTTCCTGTAGCCGCATGGCGTTCGTACTTAAATATGGTACTAACCATTCCAATTTTCGCTGTCTCTTATACACATCTCCGAGCCCACGAGACT
+
BBBBBFBBDDBAGGGGGGGGGGGHHHHGGHHGHHHHGFHHGEGHGGG?1AEFADHDFEEAAGGFGFAADEGCFGC1@?EFE>?FFEHD3BG4@B44BDGFE03FF?F?4F3GH4EGGF<E?GGDGD?33F2GFGHBD<DGGFEF//@DDH
@M02034:409:000000000-BFKT7:1:1106:22868:25471 1:N:0:30
AAAGTCGAGGTGCCTAAAGTGGCAACCCAGACTGTGAGGGAGGTTGGTGGTGTAGAGCTTCCTGTAGCCGCATGGCGTTCGTACTTAAATATGGAACTAACCATTCCAATTTTCGCTGTCTCTTATACACATCTCCGAGCCCACGAGACT
+
BCABCFCCCCCCGGGGGGGGGGGHHHHGGHHGHHHHHHHGGGGGHHGGGGGFGHHHHHHHHHHHHHHHHGGGEGHHGFGGGGFHHHHGHHGHHHGFHHHHHHHHHHGHHHHHHHGGGGGHHHHHHHHHHHGHHHFHG/CCGGHGGGGGGH
@M02034:409:000000000-BFKT7:1:1106:8643:25480 1:N:0:30
AAAGTCGAGGTGCCTAAAGTGGCAACCCAGACTGGTCGGGTGGTTGGTGGTGTAGAGCTTCCTGTAGCCGCATGGCGTTCGTACTTAAATATGGAACTAACCATTCCAATTTTCGCTGTCTCTTATACACATCTCCGAGCCCACGAGACT
+
A@ABAFAABCABGGGGGGGGGGGGFFFGGHHFHHHHCEEG2EGEGGGGGGEFBGGFGFGHGFFHHGHFGFGGGGHFEEGGGD2FGHHHGHEHGH33BGFFFA3FHHFFHGHHHFGFGGDFHGHHGHFHEEBHFGGG?/C@@CC/><DGDF
@M02034:409:000000000-BFKT7:1:1106:19063:25486 1:N:0:30
AAAGTCGAGGTGCCTAAAGTGGCAACCCAGACTCATAAGTCGGTTGGTGGTGTAGAGCTTCCTGTAGCCGCATGGCGTTCGTACTTAAATATGGAACTAACCATTCCAATTTTCGCTGTCTCTTATACACATCTCCGAGCCCACGAGACT
+
CBCCCFABBCCCGGGGGGGGGGGHHHHGGHGGHHCHFFDEGGGGGGGEFFGGEFHDGDGGGHHHHFGFHGGGGGF1E1>FGEBGHHH3FHHEGFB3FGGHFHBGGFHFHGHHHGFGGEFHHFGHBH3HBGFHGHDGEC//@EHFGC@EFH
@M02034:409:000000000-BFKT7:1:1106:14248:25486 1:N:0:30
AAAGTCGAGGTGCCTAAAGTGGCAACCCAGACTACGCAGCAGGTTGGTGGTGTAGAGCTTCCTGTAGCCGCATGGCGTTCGTACTTAAATATGGAACTAACCATTCCAATTTTCGCTGTCTCTTATACACATCTCCGAGCCCACGAGACT
+
AABAAFBBBB2ACGGFGGGGGGGGFGHGGHHGHHHGGGGGHHHGGHGEFGEFFGHHHHHGHHHGGHHHHGCFGGHGEEFGGEGEHHGFHHFHHHGHGGHGHHGHHHHGHHHHHHGGGGGHHHHHFHGFFGFHHH@GD@GCGGFGGGGGGF
@M02034:409:000000000-BFKT7:1:1106:6250:25494 1:N:0:30
AAAGTCGAGGTGCCTAAAGTGGCAACCCAGACTGGGGGGCGGGTTGGTGGTGTAGAGCTTCCTGTAGCCGCATGGCGTTCGTACTTAAATATGGAACTAACCATTCCAATTTTCGCTGTCTCTTATACACATCTCCGAGCCCACGAGACT
+
CCCCCFBCCCCCGGGGGEGGGGGHHHHGGHGGHHEDGGGGGGGGGGGFFGGFCDHFHGGHBGHHGFGFHGGDDGH.CABGGDFGGGGFFGFFFGB0FFGGGABFFFGBFFFFFBBDFDDFFFFFFFFFFFFFFFFFA;;BBEFFD-@DFF
@M02034:409:000000000-BFKT7:1:1106:9050:25496 1:N:0:30
AAAGTCGAGGTGCCTAAAGTGGCAACCCAGACTCTGCATCCGGTTGGTGGTGTAGAGCTTCCTGTAGCCGCATGGCGTTCGTACTTAAATATGGAACTAACCATTCCAATTTTCGCTGTCTCTTATACACATCTCCGAGCCCACGAGACT
+
BBAABFBBBBAAGGGGGGGGGGGFHAFEFHHGHHHHHGFHHGGGGGGEFEEFGGFDGGGGHGHFGHHHHGCEEEHGEEGGF1CGGHHFHHFHHHBFGHGFHHHHHHGGHHHHHGGGGGGHHHHFFHDFFGHHHGGGC<CFCCHGGGGGGH
@M02034:409:000000000-BFKT7:1:1106:22416:25505 1:N:0:30
AAAGTCGAGGTGCCTAAAGTGGCAACCCAGACTAATAAGGGTGTTGGTGGTGTAGAGCTTCCTGTAGCCGCATGGCGTTCGTACTTAAATATGGAACTAACCATTCCAATTTTCGCTGTCTCTTATACACATCTCCGAGCCCACGAGACT
+
CCCCCFCCCCAAFGGGGGGGGGGHHHHGGHHGHGFGHGHHHFGGGHHFGGEFGFHFHHHHHHHHHHHHHGGEEGHHGGGGGFGHHHFFHHGHHHGHHHHHHGHHHHHFHHGHHHGGGGGHHHHHHHHHGHFHHHGHGCGGBFHGGCDGGH
@M02034:409:000000000-BFKT7:1:1106:22746:25519 1:N:0:30
AAAGTCGAGGTGCCTAAAGTGGCAACCCAGACTGCGAATCATGTTGGTGGTGTAGAGCTTCCTGTAGCCGCATGGCGTTCGTACTTAAATATGGAACTAACCATTCCAATTTTCGCTGTCTCTTATACACATCTCCGAGCCCACGAGACT
+
BBBBBFABDBABFGGGGFGGDGGHGHHGGHHGHHHGGGGGHHHHHHHGGGGGCGDGHHHHHHHGHHGHHGGEGGHHGGGGGGFHHHGGHHHHHHHHGHGBGHFHHHGHHHHHHHEGGGEHHHHHFHFGFHHFHHHHGCDCCGGE?DCGGH
@M02034:409:000000000-BFKT7:1:1106:23333:25523 1:N:0:30
AAAGTCGAGGTGCCTAAAGTGGCAACCCAGACTAGGGCGTCTGTTGGTGGTGTAGAGCTTCCTGTAGCCGCATGGCGTTCGTACTTAAATATGGAACTAACCATTCCAATTTTCGCTGTCTCTTATACACATCTCCGAGCCCACGAGACT
+
AABBBFBBBBBBGGGGGGGFFGGHGHHGGHHGHGGFHHGGGGGHHHEEFGGFGHHHEFHHHHHHHHHHHGGCGGHHGGGGGGGHHHHFHHHHHHFHFHHHHHHGGHHHHHHHHHEGGDEFHGHFEHFHHHHHHFHDD@CCGGEGCCCDGH
@M02034:409:000000000-BFKT7:1:1106:17129:25523 1:N:0:30
AAAGTCGAGGTGCCTAAAGTGGCAACCCAGACTTCGTTGTCGGTTGGTGGTGTAGAGCTTCCTGTAGCCGCATGGCGTTCGTACTTAAATATGGAACTAACCATTCCAATTTTCGCTGTCTCTTATACACACTCCGAGCCCACGAGACTA
+
CCDDCFBCCCCCGGGGGGGGGGGHHHHGGHHGHFGFFCGAF2EEFGGGGGGFHHHHHHHHHHHHHHHHHGGGGGHHGFGGGGFHHHGHHHHHHHHHGHGGHHGHHHGHHHHHHHGGGGGHHGHHHHHHHHHAF=GD?CGGGFAFCCFDGG
@M02034:409:000000000-BFKT7:1:1106:19411:25523 1:N:0:30
AAAGTCGAGGTGCCTAAAGTGGCAACCCAGACTAGGAGTCAGGTTGGTGGTGTAGAGCTTCCTGTAGCCGCATGGCGTTCGTACTTAAATATGGAACTAACCATTCCAATTTTCGCTGTCTCTTATACACATCTCCGAGCCCACGAGACT
+
B@?ABFABDD>AFFGGGGFGGGGGHHHGGHGGCFE3FFHHGHHGGFGEFEGGEAGBHEGFGFHHBEGGGCFCGEHFGEFEFEFGEGGFHHHHFF@@GH33?03BGFH4FFBGGF/EG??BEEFGFBGGFG2C?FGFG?CC@FCFC?CDGH
@M02034:409:000000000-BFKT7:1:1106:7886:25524 1:N:0:30
AAAGTCGAGGTGCCTAAAGTGGCAACCCAGACTGCGAGGTCGGTTGGTGGTGTAGAGCTTCCTGTAGCCGCATGGCGTTCGTACTTAAATATGGAACTAACCATTCCAATTTTCGCTGTCTCTTATACACATCTCCGAGCCCACGAGACT
+
CCCCCFCBBCCCGGGGGGGGGGGHHHHGGHHGHHHGGGGEHGGFGGGGGGGFGHHGHHHHHHHHHHHHHGGGGGGGGGGGGGFHHHHHHHHHGHB3GHGHHHEHHHGHHHHHHHGGGGGGHHHHFHHHHHFFGFHHE>DC<FGGGGGGGH
@M02034:409:000000000-BFKT7:1:1106:19005:25526 1:N:0:30
AAAGTCGAGGTGCCTAAAGTGGCAACCCAGACTAGGAATGGTGTTGGTGGTGTAGAGCTTCCTGTAGCCGCATGGCGTTCGTACTTAAATATGGAACTAACCATTCCAATTTTCGCTGTCTCTTATACACATCTCCGAGCCCACGAGACT
+
BABCCFCCCCBBGGGGGGGGGGGHGHHGGHHGHHHHHHHHHHHHGHHGGGEFHHHHHHHHHHHHHHHHHGGFGGHHGGGGGGHHHHHGHHGHHHHHHHGGHHHHHHGHHHHHHGGGGGGGHHHHHHGHHHEHGHHEFCGGGGHGGGGDGH
@M02034:409:000000000-BFKT7:1:1106:17003:25540 1:N:0:30
AAAGTCGAGGTGCCTAAAGTGGCAACCCAGACTAGTCATCGGGTTGGTGGTGTAGAGCTTCCTGTAGCCGCATGGCGTTCGTACTTAAATATGGAACTAACCATTCCAATTTTCGCTGTCTCTTATACACATCCCGAGCCCACGAGACTA
+
ABBBAFBBCCABGGGGGGGGGGGGGHHGGHEGHHHHHHHHHGGFFGGEFGEFFFHFHGHGFGHGGHHGHGGFFGHHGEGGFGFHHHHHHGFFGHDGHHGHHHGHHHHGGHHHHHGGGGGHHHHHGHHHGHFHHGHDGGGDFHGGGGGG1>
@M02034:409:000000000-BFKT7:1:1106:17426:25542 1:N:0:30
AAAGTCGAGGTGCCTAAAGTGGCAACCCAGACTCATAATCCTGTTGGTGGTGTAGAGCTTCCTGTAGCCGCATGGCGTTCGTACTTAAATATGGAACTAACCATTCCAATTTTCGCTGTCTCTTATACACATCTCCGAGCCCACGAGACT
+
B?ABBFBBBBABGGGGGGGGGGGHHHHFGHHGGHHHHHHHHHHHHHHGFGGGFHHHHHGGHHHHHGFFGGGEEGHGGGGGGGFHGHHHHHFHHHBEFEF3FHHGHHBB4GHHFHEGEGFHGGHGB?4FFGBFFHDDD@CCGFHECCD/DH
@M02034:409:000000000-BFKT7:1:1106:17408:25546 1:N:0:30
AAAGTCGAGGTGCCTAAAGTGGCAACCCAGACTCATAATCCTGTTGGTGGTGTAGAGCTTCCTGTAGCCGCATGGCGTTCGTACTTAAATATGGAACTAACCATTCCAATTTTCGCTGTCTCTTATACACATCTCCGAGCCCACGAGACT
+
CCCCCFABBCBCGGGGGGGGGGFFHHHGGHHGHHHHHHHHHHHHHHHGGCGFHHHHGHHHHHHHHHHHHGGGGGHHGFGGGEGHHHHHHHHHHHGHHHGHHHHHHHGHHHHHHHGGGFEFHHHHGHHHHGHHGHFFDBBFCGHGGDGGGG
@M02034:409:000000000-BFKT7:1:1106:17742:25555 1:N:0:30
AAAGTCGAGGTGCCTAAAGTGGCAACCCAGACTACGCATAATGTTGGTGTTGTAGAGC
+
BBBCCFBBBBBCGGGGG4FFGGFHHHHGGHHGHF32AABEADDD5F2AA1BA25DAB5
@M02034:409:000000000-BFKT7:1:1106:24695:25556 1:N:0:30
AAAGTCGAGGTGCCTAAAGTGGCAACCCAGACTGGGTCGCAGGTTGGTGGTGTAGAGCTTCCTGTAGCCGCATGGCGTTCGTACTTAAATATGGAACTAACCATTCCAATTTTCGCTGTCTCTTATACACATCTCCGAGCCCACGAGACT
+
CCCCCFBCCCCBGGGGGGGGGGGHHHHGGHHGHHHHEGGGGGGHHHGEFGFFHHHHHGHHFHHHHHHHHGGGGGHAFFGGGEGHHHHHHHHHHHDFHHHHHHFHGHGHHHHHHHGGGGGHHHHHHHGHFHHHHHGGGCGGGGHGGGGGGH
@M02034:409:000000000-BFKT7:1:1106:14177:25560 1:N:0:30
AAAGTCGAGGTGCCTAAAGTGGCAACCCAGACTAATGGTTGGGTTGGTGGTGTAGAGCTTCCTGTAGCCGCATGGCGTTCGTACTTAAATATGGAACTAACCATTCCAATTTTCGCTGTCTCTTATACACATCTCCGAGCCCACGAGACT
+
B@ABBFBBBBBBGGGGGGGGGGGFFGHDGECFFHAAFHBGEAEEFEEGEEFEFDGBGDGHHCGGFGHHFF?0EFFFEEEGGEHHHGFFFFHGGHDF3GHFHHHGHHGHFHGHHHGCGGGFHHHHHHFHHHEFHHGBE/B?@CFFCF@EDF
@M02034:409:000000000-BFKT7:1:1106:22156:25563 1:N:0:30
AAAGTCGAGGTGCCTAAAGTGGCAACCCAGACTGGGTTGGGGGTTGGTGGTGTAGAGCTTCCTGTAGCCGCATGGCGTTCGTACTTAAATATGGAACTAACCATTCCAATTTTCGCTGTCTCTTATACACATCTCCGAGCCCACGAGACT
+
BBCBBFCCCDCCGGGGGGGGGGGHHHHGGHHGHGHHGFGGGEGGGGGEFGGFFFHFHFHHHHHHHGHHHGGGGGHAEEFGGEFFHHHHHHHHGH33FHGHGH3GHHGFHHGHHGGGGGGHHHHHGHHHFHGHHHFHE@GCGFHECFCFGH
@M02034:409:000000000-BFKT7:1:1106:11474:25563 1:N:0:30
AAAGTCGAGGTGCCTAAAGTGGCAACCCAGACTAAGGGGGGGGTTGGTGGTGTAGAGCTTCCTGTAGCCGCATGGCGTTCGTACTTAAATATGGAACTAACCATTCCAATTTTCGCTGTCTCTTATACACATCTCCGAGCCCACGAGACT
+
BBAABFABDBAAFGFGGGGGGDC4GHF2FEEGHHFACAAEEC-9@B?99D:AEBBBB9BFBBF/;FFFFF=>ADFFBABEDA.EEFB/FF/BBF;;BFFFFFFFFFFFFFFFFBBFFFD;BBBFFF;9F9BFBFFFD9BB9AEF?B?DFF
@M02034:409:000000000-BFKT7:1:1106:16306:25565 1:N:0:30
AAAGTCGAGGTGCCTAAAGTGGCAACCCAGACTACGAATAGTGTTGGTGGTGTAGAGCTTCCTGTAGCCGCATGGCGTTCGTACTTAAATATGGAACTAACCATTCCAATTTTCGCTGTCTCTTATACACATCTCCGAGCCCACGAGACT
+
CBCCCFCCBCACGGGGGGGGGGGHHHHGGHHGHHHGGHHGHHHHHHHEGEFFGHHHHGHHHHHHHHHHHGGGGGHHGGFGGFGHHHHFHHHHHHGHHHGHHHHHHHHHHHHHHHGGGGGHHHHHHHHHGHHHGHHGG@GCGFEGGGGDGH
@M02034:409:000000000-BFKT7:1:1106:21446:25565 1:N:0:30
AAAGTCGAGGTGCCTAAAGTGGCAACCCAGACTAATGAGAATGTTGGTGGTGTAGAGCTTCCTGTAGCCGCATGGCGTTCGTACTTAAATATGGAACTAACCATTCCAATTTTCGCTGTCTCTTATACACATCTCCGAGCCCACGAGACT
+
BBBBBFBAADBBGGGGGGGGFGGGHHGEGHHGHHHHHHGHHHHHHHHEGGFFHFHFHHHHHFHHHGHHHGGGGGHGGEGGGEGHHHHHHHFFHHFHHHHHGHHHHHGHHHHHHHGGGGGHHHHHGHHHFHHHHHGGFCGGGGHGGGGGGH
@M02034:409:000000000-BFKT7:1:1106:17733:25571 1:N:0:30
AAAGTCGAGGTGCCTAAAGTGGCAACCCAGACTACGCATAATGTTGGTGGTGTAGAGCTTCCTGTAGCCGCATGGCGTTCGTACTTAAATATGGAACTAACCATTCCAATTTTCGCTGTCTCTTATACACATCTCCGAGCCCACGAGACT
+
BBCCCFCCBCBCGGGGGGGFGGGGHHHGGHHGHHHFGGGGHHHGHHHGGGFFGHHHHGHHHHHHHHHHHGGGGGHHGFGGGGHHHHHGHHHHHHGHHGHGHHHHHHFHHHHHHGGGGGGGHHHHHHHHFHFHHHGHFBGDGGHGGGGGGH
@M02034:409:000000000-BFKT7:1:1106:20908:25582 1:N:0:30
AAAGTCGAGGTGCCTAAAGTGGCAACCCAGACTGCGCCTAATGTTGGTGGTGTAGAGCTTCCTGTAGCCGCATGGCGTTCGTACTTAAATATGGAACTAACCATTCCAATTTTCGCTGTCTCTTATACACATCTCCGAGCCCACGAGACT
+
BAABBFCCCCCCGGGGGGGGGGGHHHHGGHHGHHGGGGGGHHHHHHHGGGEFGHHHHGHHHHHHHHHHHGGGGGHHGEGGFEGHHHHHHHGHHHGHHHHHHHHHHHHGHHHHHHGGGGGGHHHHGHHHFHFHHHHHGCGGFGHGGGGGGF
@M02034:409:000000000-BFKT7:1:1106:21453:25585 1:N:0:30
AAAGTCGAGGTGCCTACAGTGGCAACCCAGACTAATGAGAATGTTGGTGGTGTAGAGCTTCCTGTAGCCGCATGGCGTTCGTACTTAAATATGGAACTAACCATTCCAATTTTCGCTGTCTCTTATACACATCTCCGAGCCCACGAGACT
+
11>A1B11DDAAFCGG1FF3AFFHHCFFFHFFHFFHFFG1BFHDGFH/FEAFABGHGDGGGGFGHHH2DEEAEEG0EECEEEGEGHFHDBBFBGF11BB1@GDGEGFFHHHHHHE?EEF1>GGGGBD2BC1GFG11?<</>FC/@@?A?F
@M02034:409:000000000-BFKT7:1:1106:8880:25586 1:N:0:30
AAAGTCGAGGTGCCTAAAGTGGCAACCCAGACTGGTGGGCATGTTGGTGGTGTAGAGCTTCCTGTAGCCGCATGGCGTTCGTACTTAAATATGGAACTAACCATTCCAATTTTCGCTGTCTCTTATACACATCTCCGAGCCCACGAGACT
+
CCCCCFCCCCBAGGGGGGGGGGGHHHHGGHHGHHHHHGGGHHHHHHHGGGEFGHHGHHHHHHHHHHHHHGGEGGHHGEGGFEFHHHGFGHHHHHFFHHGGHGGHHHGHHHHHHHGGGGGGHHHHGHHHFHFHHHGHC>CCCCGFGGGGGF
@M02034:409:000000000-BFKT7:1:1106:7784:25592 1:N:0:30
AAAGTCGAGGTGCCTAAAGTGGCAACCCAGACTCAGATTGATGTTGGTGGTGTAGAGCTTCCTGTAGCCGCATGGCGTTCGTACTTAAATATGGAACTAACCATTCCAATTTTCGCTGTCTCTTATACACATCTCCGAGCCCACGAG
+
BBCCCFABDBACGGGGGGGGGGGHHHGGGHHGHHHFHBGHHHHHHHHGGGGFGHHHHHHHHHHHHHHHHGGGGGHHGGGGGGGHHHHHFHHHHGHHHGGHHHHHHHHHHHHHHHGGGGGHHHHHHHFHGHFHHHDGF//BGEAC@CD
@M02034:409:000000000-BFKT7:1:1106:21046:25600 1:N:0:30
AAAGTCGAGGTGCCTAAAGTGGCAACCCAGACTCTGACGAATGTTGGTGGTGTAGAGCTTCCTGTAGCCGCATGGCGTTCGTACTTAAATATGGAACTAACCATTCCAATTTTCGCTGTCTCTTATACACATCTCCGAGCCCACGAGAC
+
CCCCCFCCCCBBGGGGGGGGGGGHHHHGGHGGHGHH5F2FGGHHHHGFGGEFHHHHHHHHHHHHHHHHHGGGGGHHGGGGGGHHHHGGFGFHHHFGHHEFGHHHHHGHHGHHHFGGGGGGHGHHFHGHHHHHHHBGGCFGCGHGGGG?G
@M02034:409:000000000-BFKT7:1:1106:16116:25607 1:N:0:30
AAAGTCGAGGTGCCTAAAGTGGCAACCCAGACTCCTCATACGGTTGGTGGTGTAGAGCTTCCTGTAGCCGCATGGCGTTCGTACTTAAATATGGAACTAACCATTCCAATTTTCGCTGTCTCTTATACACATCTCCGAGCCCACGAGACT
+
CCCCCFCCCCACGGGGGGGGGGGHHHHGGHHGHHHHHHHHHHFHGGGFFGEFHHHHHHGHFHHHHHHHHGGGGGHHGGGGGEGHHHHHHHHHHHFHHHHHHHHHHHHHHHHHHHGGGGGHHHHHHHFHHHFHHHHHGDGGGGHGGFGGGH
@M02034:409:000000000-BFKT7:1:1106:21071:25608 1:N:0:30
AAAGTCGAGGTGCCTAAAGTGGCAACCCAGACT
+
AAABBFABBBBBFGGGGGGGGFGFFGAEEGGFH
@M02034:409:000000000-BFKT7:1:1106:24702:25611 1:N:0:30
AAAGTCGAGGTGCCTAAAGTGGCAACCCAGACTAGTAATCAGGTTGGTGGTGTAGAGCTTCCTGTAGCTGCATGGCG
+
BBBBBFBBBBBBGGGGGGGGGGGHHHHGGHHGHHBGD5FGGECGDG2B22E1A3D5B53AAFDG5A555BFBFG11>
@M02034:409:000000000-BFKT7:1:1106:23834:25613 1:N:0:30
AAAGTCGAGGTGCCTAAAGTGGCAACCCAGACTTGTAATGCTGTTGGTGGTGTAGAGCTTCCTGTAGCCGCATGGCGTTCGTACTTAAATATGGAACTACCATTCCAATTTTCGCTGTCTCTTATACACATCTCCGAGCCCACGAGACTA
+
BABBBFB3>AAAGGGGGGGEGFGGFHHGGHDGGGDGHFHHCHCGFHEGGGACGGHBGHFHFHHHHGFFHCGGGGHHGGGGGGHHHHH3GHDDGEG3EFHFHHGHGGHHEGGGFGCDGGHHHFHHHDF4C3BGBGHGCFCDGFGGC/EDF?
@M02034:409:000000000-BFKT7:1:1106:16126:25622 1:N:0:30
AAAGTCGAGGTGCCTAAAGTGGCAACCCAGACTCCTCATACGGTTGGTGGTGTAGAGCTTCCTGTAGCCGCATGGCGTTCGTACTTAAATATGGAACTAACCATTCCAATTTTCGCTGTCTCTTATACACATCTCCGAGCCCACGAGACT
+
ABBCAFABCBABGGGGGGFFFGGGHHGGGHHGHHHHHHHGHHGFFEGEFFEFHHHHGGHHHHHGGHHGHGGGGGHGEEEGGFHGHHGGHHFHFHEFFFHFGHEGHGFGHHHHHGGGGGGHHHHHHHHHFHFGCGFGC<@@CAEGGGGCAF
@M02034:409:000000000-BFKT7:1:1106:10352:25629 1:N:0:30
AAAGTCGAGGTGCCTAAAGTGGCAACCCAGACTGCTCGTTGTGTTGGTGGTGTAGAGCTTCCTGTAGCCGCATGGCGTTCGTACTTAAATATGGAACTAACCATTCCAATTTTCGCTGTCTCTTATACACATCTCCGAGCCCACGAGACT
+
BCBCBFBCCCBBGGGGGGGGGGGHHHGGGGHGHHGHHGEGHGGHHHHGGGEFGHHHHGGHHHHHHHHHHGGGGGHHGEGGGGHHHHHHHHFHHHFFFFGHHHHHHHFHFHHHHFGGGGGFHGHHHHHHGFFHEHFHECCCFGHGGGGGDG
@M02034:409:000000000-BFKT7:1:1106:20396:25632 1:N:0:30
AAAGTCGAGGTGCCTAAAGTGGCAACCCAGACTCATAAGAATGTTGGGGGTGTAGAGCTTCCTGTAGCCGCATGGCGTTCGTGCTTAAATATGGAACTAACCATTCCAATTTTCGCTGTCTCTTATACACATCTCCGAGCCCACGAGACT
+
CBCBCFCCDBBBGGGGGGGGGGGHHHHGGHHGHFF5DF5AAGHFGG22A0EEA3GDFAAF5GFGGHGFDEGEEFF1>?EFE?1FFGHF3FGFEE33BFGH303B3?F4EFEHFB/CDD<G3BF?3F2@GGH2GHHDE?FG?G<F??-<CG
@M02034:409:000000000-BFKT7:1:1106:22758:25641 1:N:0:30
AAAGTCGAGGTGCCTAAAGTGGCAACCCAGACTTGTCG
+
A1AAAFAADDAAFGGGGGGAEFCEGH0EFECFHGF11A
@M02034:409:000000000-BFKT7:1:1106:16537:25642 1:N:0:30
AAAGTCGAGGTGCCTAAAGTGGCAACCCAGACTACTCAGGCTGTTGGTGGTGTAGAGCTTCCTGTAGCCGCATGGCGTTCGTACTTAAATATGGAACTAACCATTCCAATTTTCGCTGTCTCTTATACACATCTCCGAGCCCACGAGACT
+
BABCCFCBBCABGGGGGGGGGGGGHHHGGHHGHHGHHHHHHHHHHHGEFGEFFFHGHHHHHHHHFFHHGGGGGFHHGGGGGFGHHHHHHHGHHHEDFHHGHHHHHHGHHHHHHEGGGGGHHHHHGHHHFFFHHHHGD@DGDGGGGCGGGG
@M02034:409:000000000-BFKT7:1:1106:13801:25649 1:N:0:30
AAAGTCGAGGTGCCTAAAGTGGCAACCCAGACTGGTCGTGATGTTGGTGGTGTAGAGCTTCCTGTAGCCGCATGGCGTTCGTACTTAAATATGGAACTAACCATTCCAATTTTCGCTGTCTCTTATACACATCTCCGAGCCCACGAGACT
+
CCBBCFCCBCBBGGGGGGGGGGGHHHHGGHHGH32BD2A23BFHHHHGGGFFHHHHHHHHHHHHHHHHHGGGGGHHGGGGGGHHHHHGHHFHHHGHHHHHHHGHHHHHHHHHHHGGGGGHHHHHHHGHHGFGHHHHGCGGGGHGGGGGGD
@M02034:409:000000000-BFKT7:1:1106:22827:25652 1:N:0:30
AAAGTCGAGGTGCCTAAAGTGGCAACCCAGACTCAGAATAATGTTGGTGGTGTAGAGCTTCCTGTAGCCGCATGGCGTTCGTACTTAAATATGGAACTAACCATTCCAATTTTCGCTGTCTCTTATACACATCTCCGAGCCCACGAGACT
+
BCBBBFBCCCBCGGGGGGGGGGGHHHGEGHHGHHHHHHHHHHHHHHHFFGEFGHHHHHHHHHHGGHHGHFGEEGHHGGGGGGHHHHGHHHHHHHGGHHFHHHHHHHGHHHHHHFGGGGGHHHHHFHFHHHGHGHGGC<DF@FGGGCCGGG
@M02034:409:000000000-BFKT7:1:1106:8047:25655 1:N:0:30
AAAGTCGAGGTGCCTAAAGTGGCAACCCAGACTCAGCTTCCTGTTGGTGGTGTAGAGCTTCCTGTAGCCGCATGGCGTTCGTACTTAAATATGGAACTAACCATTCCAATTTTCGCTGTCTCTTATACACATCTCCGAGCCCACGAGACT
+
BBBBBFBBDDAAFGGGGGGGGGGHGHFFGHHGHHHHHHHHHHGHHFGGGGFFHHHGHEHHHHGHGGHHHGEAEEHGGGGGGEFHEHHFFGBGHFGHHEHGHHEGHHHEGHHHHHGGGDF3DGGHHGFFB?GGGHFDF/DGGGHGGGGGGG
@M02034:409:000000000-BFKT7:1:1106:20520:25656 1:N:0:30
AAAGTCGAGGTGCCTAAAGTGGCAACCCAGACTTGTGGTGGGGTTGGTGGTGTAGAGCTTCCTGTAGCCGCATGGCGTTCGTACTTAAATATGGAACTAACCATTCCAATTTTCGCTGTCTCTTATACACATCTCCGAGCCCACGAGACT
+
CCCCCFBBCCBBGGGGGGGGGGGGHHHGGHEFHHHHHGHGGGFGGGGFFGEFGFHFHGFHHHHHGFHGHGGEGGHGGEGGGEGHHHHHHGGHHHFFHHHHHFFGHHGGHHHHHGGFGGDGDGHFFHGFGGFHHFHHC/CCAFEFGFGFGH
@M02034:409:000000000-BFKT7:1:1106:9763:25658 1:N:0:30
AAAGTCGAGGTGCCTAAAGTGGCAACCCAGACTAGTGGTCGGGTTGGTGGTGTAGAGCTTCCTGTAGCCGCATGGCGTTCGTACTTAAATATGGAACTAACCATTCCAATTTTCGCTGTCTCTTATACACATCTCCGAGCCCACGAGACT
+
BBBBBFBBBBBBGGGGGCGFGGGGHHHGGHHGHHHFHFHHGGGHGGGGGGFFHHHHHHHHHHHHHHHHGGGEGGHHGGGGGGHHHHHHHHHHHHDGGHGHHHHHHHHHHHHHHHGGGGGHHGHHHHHHHGFHHHGFE/DGGGHEGCGGGF
@M02034:409:000000000-BFKT7:1:1106:12331:25662 1:N:0:30
AAAGTCGAGGTGCCTAAAGTGGCAACCCAGACTACTGAGAGGGTTGGTGGTGTAGAGCTTCCTGTAGCCGCATGGCGTTCGTACTTAAATATGGAACTAACCATTCCAATTTTCGCTGTCTCTTATACACATCTCCGAGCCCACGAGACT
+
BBCCBFBCCCBBGGGGGGGGGGGHHHHGGHHGHHHHHHHHHGGGHGGGFGEFGHHHHGHHHHHHGHHHHGGGGGHFGEEGGEGHHHHHGHHEHHDFFHGHGEHGFHHGHHHHHHGGGGGGHHHHHHFHGHGHHHHGDCGGGGHFGGGGGH
@M02034:409:000000000-BFKT7:1:1106:20595:25666 1:N:0:30
AAAGTCGAGGTGCCTAAAGTGGCAACCCAGACTTTTAATAATGTTGGTGGTGTAGAGCTTCCTGTAGCCGCATGGCGTTCGTACTTAAATATGGAACTAACCATTCCAATTTTCGCTGTCTCTTATACACATCTCCGAGCCCACGAGACT
+
BBBBBFBBDBBBGGGGGGGGGGGHHHHGGHHGHHGHHFHGHGHHHHFGEFGEA3F5E5AB5FGHFDDD3EE?EGF1>EEGE?2?FEG@@BDFGG3@F@FHF13B?DG44FFHG4/?EA/B?BBB4B4?FBD?FFGBE/@CDGHGCDCGDH
@M02034:409:000000000-BFKT7:1:1106:8477:25671 1:N:0:30
AAAGTCGAGGTGCCTAAAGTGGCAACCCAGACTGGGGAGAGGGTTGGTGGTGTAGAGCTTCCTGTAGCCGCATGGCGTTCGTACTTAAATATGGAACTAACCATTCCAATTTTCGCTGTCTCTTATACACATCTCCGAGCCCACGAGACT
+
CBBCBFCCBBABGGGGGGGGGGGHHHFGGHHGHHHHGGGGGGGGHGGGFGGFHHHHHHHHHHHHHHHHHGGGGFHHGGGGGEHHHHGFHHHHHHGFHHHHHHGHFHHBHHHHHHGGGGGHHHHHHHFHFHGHHHGHE>DFGGHGGGGGGF
@M02034:409:000000000-BFKT7:1:1106:9593:25672 1:N:0:30
AAAGTCGAGGTGCCTAAAGTGGCAACCCAGACTGGG
+
CCCCCFCABBCCGGGGGGGGGGGHHHHGGDHFF32F
@M02034:409:000000000-BFKT7:1:1106:21885:25678 1:N:0:30
AAAGTCGAGGTGCCTAAAGTGGCAACCCAGACTCAGGATCATGTTGGTGGTGTAGAGCTTCCTGTAGCCGCATGGCGTTCGTACTTAAATATGGAACTAACCATTCCAATTTTCGCTGTCTCTTATACACATCTCCGAGCCCACGAGACT
+
CBCCCFCCCCABGGGGGGGGGGGHHHHGGHHGHHHHHHHHGHHHHHHFGGGFGGHFHFHHHHHHHHHGHGGGGGHGEEGGGEHHHHHHHHHHHHFFFHHHHHGHHGHGHHHHHHGGGGFHHHHHHHHHGHHHHHHHEBFDGGGGGGGGGH
@M02034:409:000000000-BFKT7:1:1106:19901:25681 1:N:0:30
AAAGTCGAGGTCCTAAAGTGGCAACCCAGACTGAGAGGACGGTTGGTGGTGTAGAGCTTCCTGTAGCCGCATGGCGTTCGTACTTAAATATGGAACTAACCATTCCAATTTTCGCTGTCTCTTATACACATCTCCGAGCCCACGAGACT
+
BBBBBFBBBBBFGGBGGGGGGGHHHHGGHHGGCHGHHGCGEEBFEGAFAEFGHGBHHGEHFHHHGHHGFEEGGGHGGGGGGHGHHHHGHGHHHHECHHHHFFFHHFG4GHHHHGEEGCHHGHHHHHGGHEHHHHHEBD/CCGFGC<.>D
@M02034:409:000000000-BFKT7:1:1106:18144:25687 1:N:0:30
AAAGTCGAGGTGCCTAAAGTGGCAACCCAGACTCCTAGGACGGTTGGTGGTGTAGAGCTTCCTGTAGCCGCATGGCGTTCGTACTTAAATATGGAACTAACCATTCCAATTTTCGCTGTCTCTTATACACATCTCCGAGCCCACGAGACT
+
ABBBBFABB@ABGGGGGGGGGGGHHHHGGHFGHFFBGHG3AEGGGGGGGGEFGHHHHGHHHGHHHHHGHGGGEGGGFEGGGFFHHHGFHHHGHFDGHHHGHHGHHHFFGGHHHHGGGGGHHHGHHHHHHFFBGHHBE/BFCFHGGC?DDD
@M02034:409:000000000-BFKT7:1:1106:10214:25695 1:N:0:30
AAAGTCGAGGTGCCTAAAGTGGCAACCCAGACTCAGGGGCGGGTTGGTGGTGTAGAGCTTCCTGTAGCCGCATGGCGTTCGTACTTAAATATGGAACTAACCATTCCAATTTTCGCTGTCTCTTAT
+
CCBBBFCCDBBAGGGGGGGGGGGHHHFGGHHGHHHHHHGGGGGEFGG>FDAFFDG3F4FGEGFHHFHHHE//?EHFEC?EG/2/FGEFHBB2GHBD2GFCFHHCFFGFHHHHGD@?EDDBDF=G1<
@M02034:409:000000000-BFKT7:1:1106:10628:25701 1:N:0:30
AAAGTCGAGGTGCCTAAAGTGGCAACCCAGACTAGTAAGCCGGTTGGTGGTGTAGAGCTTCCTGTAGCCGCATGGCGTTCGTACTTAAATATGGAACTAACCATTCCAATTTTCGCTGTCTCTTATACACATCTCCGAGCCCACGAGACT
+
BBBAAFBADB>AFGGFGGGGGGGFHHHGGHHGHHHGGHHHHGGGGGCAEEAFGFEDFGGHFFHEFGHHHGGGGFHAEEFFF1FGHHFFEGEGGHGGGHHHHHGHHHFBFGHHHFECGGGHFHGFHGGGFFFHFFHFD<DGFAGFGCGGGH
@M02034:409:000000000-BFKT7:1:1106:14066:25706 1:N:0:30
AAAGTCGAGGTGCCTAAAGTGGCAACCCAGACTTCTACGAATGTTGGTGGTGTAGAGCTTCCTGTAGCCGCATGGCGTTCGTACTTAAATATGGAACTAACCATTCCAATTTTCGCTGTCTCTTATACACATCTCCGAGCCCACGAGACT
+
CCCCBFCCCDCCGGGGGGGGGGGHHHHGGHHGHHHHHHGDHGHHHHHGGGEFGHHHHHHHHHHFFHHHHGEEGFHHGFGGGFHHHHHHHHGHHHFHHHGFHHGHHHHHHHHHHHGGGGGGHHHHHHHHGHEGHFGHGDGFCGHGGGCGGF
@M02034:409:000000000-BFKT7:1:1106:19284:25709 1:N:0:30
AAAGTCGAGGTGCCTAAAGTGGCAACCCAGACTATTGATACTGTTGGTGGTGTAGAGCTTCCTGTAGCCGCATGGCGTTCGTACTTAAATATGGAACTAACCATTCCAATTTTCGCTGTCTCTTATACACATCTCCGAGC
+
A1AAAFAADDAAGGGG1FGGGGGHHGGGGHHGHGHHGGHHHHFHHFEEFGEFHFGGHHHHHGHHHHHGHGGEGGHHGGCGGEGHHHGGFHFHHGGBEGFGHHFGFGHFHGHHHHCEGCEFEFGFFGFGGFGHFHHDE//>
@M02034:409:000000000-BFKT7:1:1106:12397:25717 1:N:0:30
AAAGTCGAGGTGCCTAAAGTGGCAACCCAGACTTTTGTTTCTGTTGGTGGTGTAGAGCTTCCTGTAGCCGCATGGCGTTCGTACTTAAATATGGAACTAACCATTCCAATTTTCGCTGTCTCTTATACACATCTCCGAGCCCACGAGACT
+
BBCCBFCCCCABGGGGGGGGGGGGHHGGGHHGHHHHHHHHHHHGHHHGGGEFGGHHHHHHHHHHGFHHHEEEGGHHGEGGGFHHHHHGHHGHHHGFHHHGHHGHHHGHHHHHHHGGGGGGHHHHGHHFFFBHGGDGC@FCCFHGGGGGGH
@M02034:409:000000000-BFKT7:1:1106:16396:25720 1:N:0:30
AAAGTCGAGGTGCCTAAAGTGGCAACCCAGACTCATCCGCCTGTTGGTGGTGTAGAGCTTCCTGTAGCCGCATGGCGTTCGTACTTAAATATGGAACTA
+
CCCCCFCCCCABGGGGGGGGGGGHHHHGGHHCFF3AGFEFEFEBGE2AFABAFBGHHFBCHGHHGHHD3E>>>?G1EBE1EEEEEG@@FF4BBB3BGFF
@M02034:409:000000000-BFKT7:1:1106:18514:25736 1:N:0:30
AAAGTCGAGGTGCCTAAAGTGGCAACCCAGACTAGTAGTAATGTTGGTGGTGTAGAGCTTCCTGTAGCCGCATGGCGTTCGTACTTAAATATGGAACTAACCATTCCAATTTTCGCTGTCTCTTATACACATCTCCGAGCCCACGAGACT
+
BBBBBFBA3AAAGGGGGGGGFDFHHHHGGGHGHHHHHHHHHGDGFGHGGGGFGGHEFHHHHHGHHHHHHGGEEGHGGGGGGFHHHHEGHHHHHHFFHHHHGHHHGHEG4FGHHHFDGGGGHHGHHHDHFFGHHGHGG/B?FGHGGGGGGG
@M02034:409:000000000-BFKT7:1:1106:15847:25745 1:N:0:30
AAAGTCGAGGTGCCTAAAGTGGCAACCCAGACTAATAATCATGTTGGTGGTGTAGAGCTTCCTGTAGCCGCATGGCGTTCGTACTTAAATATGGAACTAACCATTCCAATTTTCGCTGTCTCTTATACACATCTCCGAGCCCACGAGACT
+
DDDDCFCCCCBCGGGGGGGGGGGHHHHGGHGGHHGHHHHHFHHHHHGAA2FFFDG5FAFG5GGGGBFDDEGAEEF1>BEFDE2?CGH3@GHBF333BFGH313B?4G?GFFHHE>FGFEGBHGFFF?FFGHHHHFBD<@CFEGGGG@DGG
@M02034:409:000000000-BFKT7:1:1106:20792:25754 1:N:0:30
AAAGTCGAGGTGCCTAAAGTGGCAACCCAGACTACTCAGAGGGTTGGTGGTGTAGAGCTTCCTGTAGCCGCATGGCGTTCGTACTTAAATATGGAACTAACCATTCCAATTTTCGCTGTCTCTTATACACATCTCCGAGCCCACGAGACT
+
A1AAAFAADDAAFGGG1BGFGGCHHHHGGHHGHHGHHHHHHGGEGGGEGGFGHHHHHHHHHHHFEGHFGGGGGGHHGEGGGEGHHHGFHHHHHF@GFHDCFHFHHHGFHHHHHHGGGGGGHHHHHHHHGHBGFHF<ECGCCGCFGGGGGH
@M02034:409:000000000-BFKT7:1:1106:7864:25758 1:N:0:30
AAAGTCGAGGTGCCTAAAGTGGCAACCCAGACTGTTGGTGGTGTAGAGCTTCCTGTAGCCGCATGGCGTTCGTACTTAAATATGGAACTAACCATTCCAATTTTCGCTGTCTCTTATACACATCTCCGAGCCCACGAGACTAGGCATGAT
+
CCCCCFCCCCACGGGGGGGGGGGHHHHGGHHGHHHHHHGGGGGHFHHHHHHHHHHHHHHHGGGGGHHGGGGGGGHHHHGHHHHHHGHHHHHHHHHHHHHGGHHHHGGGGGEHHHHHHHHHHHHHHHHGCGGGGHGGFGGGHHHFHHHHHG
@M02034:409:000000000-BFKT7:1:1106:6448:25769 1:N:0:30
AAAGTCGAGGTGCCTAAAGTGGCAACCCAGACTGGGTCGCTTGTTGGTGGTGTAGAGCTTCCTGTAGCCGCATGGCGTTCGTACTTAAATATGGAACTAACCATTCCAATTTTCGCTGTCTCTTATACACATCTCCGAGCCCACGAGACT
+
A>AAAFBBDBAAFGGGFGGGGGFFHHFCFGFFHG2GGECCGHGHHHHDFGAFHFHFHHHHHHHFHFHHGGFFGGGHGGGGG1?GFHFDDGFHHEBGFFGHHHHHHHFHFGHHHGGGGFDFHHHHHHHHGHHHFHHGGCCCCAGGGCDADF
@M02034:409:000000000-BFKT7:1:1106:16915:25775 1:N:0:30
AAAGTCGAGGTGCCTAAAGTGGCAACCCAGACTACTACGAATGTTGGTGGTGTAGAGCTTCCTGTAGCCGCATGGCGTTCGTACTTAAATATGGAACTAACCATTCCAATTTTCGCTGTCTCTTATACACATCTCCGAGCCCACGAGACT
+
BBBABFBBBBBBGGGGGGGGGFGGGGHFGGEFFGGFGHEEGHEHHHHEFFEFGFFFHFHHHGHFHHGHHGGEEFHHGEFFGEGHGHGHHHEHHH3FEGGHHHFGHHGFHHHHHGFGGGEGHHHHFGGFHGHHHFHFE<BCGGHGGGGGGH
@M02034:409:000000000-BFKT7:1:1106:23060:25783 1:N:0:30
AAAGTCGAGGTGCCTAAAGTGGCAACCCAGACTCCGCCTCCGGTTGGTGGTGTAGAGCTTCCTGTAGCCGCATGGCGTTCGTACTTAAATATGGAACTAACCATTCCAATTTTCGCTGTCTCTTATACACATCTCCGAGCCCACGAGACT
+
AABBAFAABBABGGGGGGGGGGFGHGHGGHHFHHHEEGGEHEGFGGGGFGBFGFHHGGHHHHHGFGHFHEEEFGHGEGGGGGFHHHGHFGHHHHBDGHDFGHGGHHFHGGHHHFGEFGGFHEGHDHFHFCBHFGDGE@D@DEHGC/A<<G
@M02034:409:000000000-BFKT7:1:1106:17663:25799 1:N:0:30
AAAGTCGAGGTGCCTAAAGTGGCAACCCAGACTCAGCATCTTGTTGGTGGTGTAGAGCTTCCTGTAGCCGCATGGCGTTCGTACTTAAATATGGAACTAACCATTCCAATTTTCGCTGTCTCTTATACACATCTCCGAGCCCACGAGACT
+
CCCCCFCCCCABGGGGGGGGGGGHHHHGGHHGHHHHHHHHHHHHHHHGGGFFHHHGHHHHHHHHHHHHHGGGGGHHGGGGGFHHHHHGHHHHHHFFHHHHHGHHHHGHHHHHHHGGGGGHHHHHGHHHHHGHHHHHGCGGGGHGGGGGGH
@M02034:409:000000000-BFKT7:1:1106:23176:25822 1:N:0:30
AAAGTCGAGGTGCCTAAAGTGGCAACCCAGACTGCGGGTTTGGTTGGTGGTGTAGAGCTTCCTGTAGCCGCATGGCGTTCGTACTTAAATATGGAACTAACCATTCCAATTTTCGCTGTCTCTTATACACATCTCCGAGCCCACGAGACT
+
A3AAAFABDBABGGGGGGGGGFGHHHHGGHAFGHCFGCAFEGGHGEEEAEEBFGHHHGHHHHHHHHHGHGGEEGHGE>EFGEGGEGGFFGGGHHGHFG33BGDGHHG44FGHHHCDD??F3FFGGGFHFFHHFHHFG@DC?FAFGCFGGF
@M02034:409:000000000-BFKT7:1:1106:8573:25830 1:N:0:30
AAAGTCGAGGTGCCTAAAGTGGCAACCCAGACTTCGCAGTCGGTTGGTGGTGTAGAGCTTCCTGTAGCCGCATGGCGTTCGTACTTAAATATGGAACTAACCATTCCAATTTTCGCTGTCTCTTATACACATCTCCGAGCCCACGAGACT
+
A@ABAFAAB?2AGGGGFGGFFFAGHHHG2GHAFFBFEEG2FECAEEEAAAACAEFGFDDGBGFGFBFBDEEEGDF1EEEEEE11?FDGB4EDGG33?33?303BF444B4BGHEG?ADEBFDDG1BB22?1GFHF<?/><//?C</>A.G
@M02034:409:000000000-BFKT7:1:1106:23744:25836 1:N:0:30
AAAGTCGAGGTGCCTAAAGTGGCAACCCAGACTAATAAGTCTGTTGGTGGTGTAGAGCTTCCTGTAGCCGCATGGCGTTCGTACTTAAATATGGAACTAACCATTCCAATTTTCGCTGTCTCTTATACACATCTCCGAGCCCACGAGACT
+
A?AABFABBBABGGGGGGGGGFGFGHHEGHHFHFHGFHHHHHHHHHHACEAFHGFFGBFGHFGDGHHHHGGFEFHGEEGFEEBGHHFDGEFGGEBFGHHHHHHHHHHFHHHHHHEGGGEFHFGHGHHHEGHGHHHFC<@C/FHGC/CGGH
@M02034:409:000000000-BFKT7:1:1106:17464:25841 1:N:0:30
AAAGTCGAGGTGCCTAAAGTGGCAACCCAGACTCCGAATCAGGTTGGTGGTGTAGAGCTTCCTGTAGCCGCATGGCGTTCGTACTTAAATATGGAACTAACCATTCCAATTTTCGCTGTCTCTTATACACATCTCCGAGCCCACGAGACT
+
CCCCCFCCCCAAGGGGGGGGGGGGHHHGGHHGHHHGGGGGHHHHHHGGGGFFHHHGHHHHHHHGGHHHHGGGGGHHGEGGGEHHHHHDGFGHHHGHHHHHHHHHHHHHHHHHHHGGGGGHHHHHHHHHGGHHHHGHG/CCBEHGGGFGGH
@M02034:409:000000000-BFKT7:1:1106:9512:25863 1:N:0:30
AAAGTCGAGGTGCCTAAAGTGGCAACCCAGACTCAGTTTGCTGTTGGTGGTGTAGAGCTTCCTGTAGCCGCATGGCGTTCGTACTTAAATATGGAACTAACCATTCCAATTTTCGCTGTCTCTTATACACATCTCCGAGCCCACGAGACT
+
BABCCFCCCCBCGGGGGGGGGGGHHHHGGHHGHHHHHHHHHHGHHHGGGGGGHHHHHHHHHHHHHHHHHGGGEGHEGGGGGGHHHHHHHHHHHHFGHHGHGHHHHHGGHHHHHHGGGGGGHHHHHHHHGHHHHHFHGCGGGGHGGGGGGH
@M02034:409:000000000-BFKT7:1:1106:15430:25876 1:N:0:30
AAAGTCGAGGTGCCTAAAGTGGCAACCCAGACTCAGAATCTGGTTGGTGGTGTAGAGCTTCCTGTAGCCGCATGGCGTTCGTACTTAAATATGGAACTAACCATTCCAATTTTCGCTGTCTCTTATACACATCTCCGAGCCCACGAGACT
+
CCCCCFBCCCCCGGGGGGGGGGGHHHHGGHHGHHHHHHHHHHHHHGGGGGFFHHHHHHHHHHHGHHHHHGGGGGHHGEGGGGHHHHHFHHHHHHFFHGGHHHHHHHHHHHHHHHGGGGGHHHHHGHFHHHGHHHGHG<CDGGHGGGGGGG
@M02034:409:000000000-BFKT7:1:1106:10140:25876 1:N:0:30
AAAGTCGAGGTGCCTAAAGTGGCAACCCAGACTATGAATGATGTTGGTGGTGTAGAGCTTCCTGTAGCCGCATGGCGTTCGTACTTAAATATGGAACTAACCATTCCAATTTTCGCTGTCTCTTATACACATCTCCGAGC
+
A>AB3BAAA>AAFGF5FGGGFGFHCHHGAG2AGFHHGCGE3DAFGHAEFEEEGHBGF5FGGFGHH5DGFGCAEECFCEGCEEFCFGFEGGDHGG3BGHB3EGFFF4DGFGFHHBEAEGFGGFHFFF?GEFGGFHGDC//>
@M02034:409:000000000-BFKT7:1:1106:9511:25881 1:N:0:30
AAAGTCGAGGTGCCTCAAGTGGCAACCCAGACTCAGTTTGCTGTTGGTGGTGTAGAGCTTCCTGTAGCCGCATGGCGTTCG
+
AAAA>FAADDAAGCF1A1BAGFAGBAGEGHC0GFBGFBFBGGFHBFGBEEFGH1F2ADGGDGHGA2DD1EE/>EH0EE?/E
@M02034:409:000000000-BFKT7:1:1106:18181:25884 1:N:0:30
AAAGTCGAGGTGCCTAAAGTGGCAACCCAGACTGGGAATGGGGTTGGTGGTGTAGAGCTTCCTGTAGCCGCATGGCGTTCGTACTTAAATATGGAACTAACCATTCCAATTTTCGCTGTCTCTTATACACATCTCCGAGCCCACGAGACT
+
CCBCCFCCCCBCGGGGGGGGGGGHHHHGGHHGHHGGHHHHHHGGGGGGGGGGHHHFHHHHGGHHHHHHHGGFGGHHEEGGGGHHHHHHHHHHHHFGHHHFGHDGHHFGHHHHHHGGGGGHGHHHHHHGFHGHHHGHGCGGGGHGGFGGGF
@M02034:409:000000000-BFKT7:1:1106:13861:25889 1:N:0:30
AAAGTCGAGGTGCCTAAAGTGGCAACCCAGACTCTGAGGACGGTTGGTGGTGTAGAGCTTCCTGTAGCCGCATGGCGTTCGTACTTAAATATGGAACTAACCATTCCAATTTTCGCTGTCTCTTATACACATCTCCGAGCCCACGAGACT
+
BBBBBFBBBBAAGGGGGGGFGGGHHHHGGHHGHHHHHGGHHGGGGGGEFEFGHFHGGHGHHHHHHHHHHGGEGGHFGFGGGGFHGHHHHHHHHHBBGHGGFA3GHHHGHFGHHGGGGGGHGHHHGHGDFHHHHHHFGCCDGGHGGGGFGH
@M02034:409:000000000-BFKT7:1:1106:18590:25890 1:N:0:30
AAAGTCGAGGTGCCTAAAGTGGCAACCCAGACTAGTAATAAGGTTGGTGGTGTAGAGCTTCCTGTAGCCGCATGGCGTTCGTACTTAAATATGGAACTAACCATTCCAATTTTCGCTGTCTCTTATACACATCTCCGAGCCCACGAGACT
+
BBCCCFCBDBAAGGGGGGGGGGGHHHHGGHHGHHHHHHHHHHHHGHGGGGGFHHHHHHHHHHHHHHHHHGGGGGHHGGGGGGHHHHHHHHGHHHHHFHHHHHHHHHGHHHHHHHGGGGGHHHHHGHGHHHGHHHHHGCCGGGHGGGGGGH
@M02034:409:000000000-BFKT7:1:1106:22384:25894 1:N:0:30
AAAGTCGAGGTGCCTAAAGTGGCAACCCAGGCTGGGGGGG
+
BCCCBFCBCCCCGGGGGGGGG4FHHHHGGH2BF2E2EG/A
@M02034:409:000000000-BFKT7:1:1106:18166:25894 1:N:0:30
AAAGTCGAGGTGCCTAAAGTGGCAACCCAGACTGGGAATGGGGTTGGTGGTGTAGAGCTTCCTGTAGCCGCATGGCGTTCGTACTTAAATATGGAACTAACCATTCCAATTTTCGCTGTCTCTTATACACATCTCCGAGCCCACGAGACT
+
CCCCBFBCCCBCGGGG4GGGFGGHHGHGGHGGHHCAGHFCH2EEEGGEFGGFHHHHHHHHHHHHHHHHHGGEGGHHGGGGGECGHHHGHHGHHHBFFFHHHHHHHHFHHGHHHHGGGFDHHFHHFHDHHHHC2BGDE/>@DGEF?DFFCG
@M02034:409:000000000-BFKT7:1:1106:10451:25896 1:N:0:30
AAAGTCGAGGTGCCTAAAGTGGCAACCCAGACTATTCATAATGTTGGTGGTGTAGAGCTTCCTGTAGCCGCATGGCGTTCGTACTTAAATATGGAACTAACCATTCCAATTTTCGCTGTCTCTTATACACATCTCCGAGCCCACGAGACT
+
CCCCCFCCCCBCGGGGGGGFGGGHHHHGGHHGHHHHHHHHHHHHHHGBFGEFGHHHHHHHHHHHFHHHHGGGGEHGGGGGGEFHHHHGHHHHHHGGHHHHHHGHHHGHHHHHHHGGGGEGHGHHHHHHGGHHHHHHFCFGGGHGGGGGGG
@M02034:409:000000000-BFKT7:1:1106:13847:25907 1:N:0:30
AAAGTCGAGGTGCCTAAAGTGGCAACCCAGACTCTGAGGGCGGTTG
+
DDDDDFBCCCCCGGGGGGGGGGGHHHHGGHHGHHHHHHG222AF0A
@M02034:409:000000000-BFKT7:1:1106:8145:25908 1:N:0:30
AAAGTCGAGGTGCCTAAAGTGGCAACCCAGACTAAGAATAATGTTGGTGGTGTAGAGCTTCCTGTAGCCGCATGGCGTTCGTACTTAAATATGGAACTAACCATTCCAATTTTCGCTGTCTCTTATACACATCTCCGAGCCCACGAGACT
+
AAABAFBBBBABGGGGGGGGGGGHFHGFGGGGHHHHHHHHHHHHHHHEFGEFHFHGHGHHGGHGGHGFGGEAFGHGEEGFEEHHHHGFHHGHHGDGFHFCGHFHHFFFHGHHHHGGGGGGHFHHFHGGBGDGHHGBC@DBDGGFDCGDF<
@M02034:409:000000000-BFKT7:1:1106:18590:25911 1:N:0:30
AAAGTCGAGGTGCCTAAAGTGGCAACCCAGACTAGTAATAAGGTTGGTGGTGTAGAGCTTCCTGTAGCCGCATGGCGTTCGTACTTAAATATGGAACTA
+
A?AAAF>>AD>AFFFFFGGGGDFBH4FEEGEFFHC5F5B55BF5EGEDFE1AAGH5FGGEHFHDF5BFGE0EEGHAEEGFF1?FGHGEDF4GGGBFF3F
@M02034:409:000000000-BFKT7:1:1106:23676:25912 1:N:0:30
AAAGTCGAGGTGCCTAAAGTGGCAACCCAGACTG
+
BBBBBFB?BBBBGGG5BGGG5FBF4GHEC22BGH
@M02034:409:000000000-BFKT7:1:1106:21842:25913 1:N:0:30
AAAGTCGAGGTGCCTAAAGTGGCAACCCAGACTAATAAGCAGGTTGGTGGTGTAGAGC
+
CCCCCFCCCCCAGGGGGGGGGGGHHHHGGHH2BBA555B35BFGEG22A1EF13D555
@M02034:409:000000000-BFKT7:1:1106:23694:25917 1:N:0:30
AAAGTCGAGGTGCCTAAAGTGGCAACCCAGACTGGGGGTGGGGTTGGTGGTGTAGAGCTTCCTGTAGCCGCATGGCGTTCGTACTTAAATATGGAACTAACCATTCCAATTTTCGCTGTCTCTTATACACATCTCCGAGCCCACGAGAC
+
AAABAFAABBBBGGGGGGGGGGGHHHHGGHHGHHDHGGEFGGGEFGGEFGEFGHHHHHHHGHHGGEGGHGGEEGHBEEGGGEFEFGGHHHHHHHDBFFGHGHGGHFFFGGFHHFGFGGGGHHHGBG??<CHHFGGFC>CCC.FEDC??A
@M02034:409:000000000-BFKT7:1:1106:20364:25918 1:N:0:30
AAAGTCGAGGTGCCTAAAGTGGCAACCCAGACTTCGCGTCCGGTTGGTGGTGTAGAGCTTCCTGTAGCCGCATGGCGTTCGTACTTAAATATGGAACTAACCATTCCAATTTTCGCTGTCTCTTATACACATCTCCGAGCCCACGAGACT
+
CDCCCFCDDDCCGGGGGGGGGGGHHHHGGHHGHHHGGGGGGFGGGGGGGGFFGHHHHHHHHHHHHHHHHGGGGGHHGGGGGGHHHHHGHHHHHHGHHHGFHHGHHHHHHHHHHHGGGGGHGHHHHHHHHHHHFHHHG?GGGGHGGGGGGH
@M02034:409:000000000-BFKT7:1:1106:10164:25919 1:N:0:30
AAAGTCGAGGTGCCTAAAGTGGCAACCCAGACTCAGGCGGAGGTTGGTGGTGTAGAGCTTCCTGTAGCCGCATGGCGTTCGTACTTAAATATGGAACTAACCATTCCAATTTTCGCTGTCTCTTATACACATCTCCGAGCCCACGAGACT
+
CCCCCFACCCCCGGGGGGGGGGGHHHHGGHHGHHBEB3AAEAGGGHGGGGGGHHHHHHHHHHHHHHHHHGGEEGHFGGGGGGHHHHHHHHHHHGDFHHHHHHGHHHGHHHHHHHGGGGGGHGHHGHHHHHHHHHHHGFGGGGHGGGGGGD
@M02034:409:000000000-BFKT7:1:1106:17975:25926 1:N:0:30
AAAGTCGAGGTGCCTAAAGTGGCAACCCAGACTACTCAGCATGTTGGTGGTGTAGAGCTTCCTGTAGCCGCATGGCGTTCGTACTTAAATATGGAACTAACCATTCCAATTTTCGCTGTCTCTTATACACATCTCCGAGCCCACGAGACT
+
BBBBBFBAADAAGGGGGGGFGGGFFHHGGHHGHHHHHHHHHHHHHHHFGGEFGGHFHGHHHHHHGHHHHGGGGEGGG?EGEEFHHHFGHHHHHHFHHHHFHHGHHHGHHHHHHFGDGGG3HFHHHHHFHHGFFHHHFCCCCEHA@FGGGH
@M02034:409:000000000-BFKT7:1:1106:10328:25928 1:N:0:30
AAAGTCGAGGTGCCTAAAGTGGCAACCCAGACTCTTAGTAAGGTTGGTGGTGTAGAGCTTCCTGTAGCCGCATGGCGTTCGTACTTAAATATGGAACTAACCATTCCAATTTTCGCTGTCTCTTATACACATCTCCGAGCCCACGAGACT
+
BBBBAFAADBABGGGGGGGGGGGHHHFGGHHGHGHHHHEHHHHFHFGGGGEFHGFDGEGHFFHHGHHHGGGCGGHEGEFGFEEGFHGHHGFHGGBFGHHGFHFFG4HHFGBHHFG?EGGBHDFHFHHDFGFGHHFD?<@@DGEEF?C<AD
@M02034:409:000000000-BFKT7:1:1106:16603:25929 1:N:0:30
AAAGTCGAGGTGCCTAAAGTGGCAACCCAGACTTCTACTAATGTTGGTGGTGTAGAGCTTCCTGTAGCCGCATGGCGTTCGTACTTAAATATGGAACTAACCATTCCAATTTTCGCTGTCTCTTATACACATCTCCGAGCCCACGAGACT
+
BBBBBFAADD>>BGGFGGGGGGGHHHHGGHHGHHHHHHHHHHBGGGHEGGFFGGHGHGGHGGHHHHHHHGGGGGHHGFGGGEHHHHGFHHHHHHFGHGHGHHHHGHGHHHGHHHGGGGGHHHHHFHHHFHHHHHEHFCCCGGHGGGGGGH
@M02034:409:000000000-BFKT7:1:1106:11033:25930 1:N:0:30
AAAGTCGAGGTGCCTAAAGTGGCAACCCAGACTCGGGGGGGGGTTGGTGGTGTAGAGCTTCCTGTAGCCGCATGGCGTTCGTACTTAAATATGGAACTAACCATTCCAATTTTCGCTGTCTCTTATACACATCTCCGAGCCCACGAGACT
+
AABBBFBBBBAAGGGGGGGFGFFFHHHGGHDEFHFGGGGGGFFFFFF.AD;AABFBF/FFFBFFFFFFFF-9DDFA>ABAD9;AEFBBFF//BF9BFFFFFFFFFFFFFFFFFFFFFFDFFFFFFFFFFFFFFFF:A-BBFFFFFA;.9B
@M02034:409:000000000-BFKT7:1:1106:7849:25934 1:N:0:30
AAAGTCGAGGTGCCTAAAGTGGCAACCCAGACTCAGAATCAGGTTGGTGGTGTAGAGCTTCCTGTAGCCGCATGGCGTTCGTACTTAAATATGGAACTAACCATTCAATTTTCGCTGTCTCTTATACACATCTCCGAGCCCACGAGACT
+
ABBBAFAADDAAGGGGGGGBFGFHHHHGGHHGHHFHC5DFADGHG2AEFGFFHHHEHHHHHHHHGEHHHGGGGGHHG1EFGGHHGFFGGHHHHGHHHGHGHHHHEHHGFGHHFEFGFEHHGHHBGBDGHEGCFFGD/BGGG/FCGGGGE
@M02034:409:000000000-BFKT7:1:1106:23333:25937 1:N:0:30
AAAGTCGAGGTGCCTAAAGTGGCAACCCAGACTAATGCGCATGTTGGTGGTGTAGAGCTTCCTGTAGCCGCATGGCGTTCGTACTTAAATATGGAACTAACCATTCCAATTTTCGCTGTCTCTTATACACATCTCCGAGCCCACGAGACT
+
CCCCCFCCCCAAGGGGGGGGGGGHHHHGGHHGHHHHHGGGGGGHGHAAFDGFFEGEE5GH5FFFG5FDFEGCGEF1EB>FGFFFAGH@DGHHHB3@FGHHEF3GH4?D?GFHHGCEFE<FGHFGFHDDFCHGHHHB?<<CGEHFCFGF/G
@M02034:409:000000000-BFKT7:1:1106:11173:25940 1:N:0:30
AAAGTCGAGGTGCCTAAAGTGGCAACCCAGACTGGGTCGCGGGTTGGTGGTGTAGAGCTTCCTGTAGCCGCATGGCGTTCGTACTTAAATATGGAACTAACCATTCCAATTTTCGCTGTCTCTTATACACATCTCCGAG
+
AAAAAFABDDABGGGGF4GDFFGFHHHGFGHGHFAG32EFE0AEFGGFFGEFFFFHHFHF3GDGFGHHFGCEFEHGEGGEEEBCGHF?FG?EGHF3?FDB2??BFDGD3BGHHHGGGGGHFFGG1GF<1F1FGHFHC/<
@M02034:409:000000000-BFKT7:1:1106:14177:25940 1:N:0:30
AAAGTCGAGGTGCCTAAAGTGGCAACCCATAAGGATCATGTTGGTGGTGTAGAGCTTCCTGTAGCCGCATGGCGTTCGTACTTAAATATGGAACTAACCATTCCAATTTTCGCTGTCTCTTATACACATCTCCGAGCCCACGAGACTAGG
+
CCCCCFCCDDAAGGGGGGGGGGGHHHHGGHHHHHHHHHHHHHHHGGGGFGHHGHHHHHHHHHGHHHGGGGGGHGGGGGGHHHHHHHHHHHHHGHFHFHHHHHHHHFHHHHHGGGGGHHHHHGHHHEHHHHHHHGCGGGGGGGGGGGFHHG
@M02034:409:000000000-BFKT7:1:1106:18523:25942 1:N:0:30
AAAGTCGAGGTGCCTAAAGTGGCAACCCAGACTAGTAGTCAGGTTGGTGGTGTAGAGCTTCCTGTAGCCGCATGGCGTTCGTACTTAAATATGGAACTAACCATTCCAATTTTCGCTGTCTCTTATACACATCTCCGAGCCCACGAGACT
+
CDDDCFCCCDBBGGGGGGGGGGGHHHHGGHHGHHHHFHHHFHHHHHGEFDFFA3F5G5EEAFHGHFGFEFGEEGF1E?EEFEEGGHHFDGHFGF33GGHHCE3GFDG4BFDHF?EGGFEGDHGFFGBDGGGGHHHFE<CGGEHG?/CDCH
@M02034:409:000000000-BFKT7:1:1106:23343:25952 1:N:0:30
AAAGTCGAGGTGCCTAAAGTGGCAACCCAGACTAATGCGCGTGTTGGTGGTGTAGAGCTTCCTGTAGCCGCATGGCGTTCG
+
A>AAAFB>DDBBGGGFGGGFGFGHHGHEGHE2FGEFG5BA2AEEGGEEFGGGCEGADDBFGGHHEE@DBB@>EFC1E?E1>
@M02034:409:000000000-BFKT7:1:1106:7210:25963 1:N:0:30
AAAGTCGAGGTGCCTAAAGTGGCAACCCAGACTACTCGTTCTGTTGGTGGTGTAGAGCTTCCTGTAGCCGCATGGCGTTCGTACTTAAATATGGAACTAACCATTCCAATTTTCGCTGTCTCTTATACACATCTCCGAGCCCACGAGACT
+
AAA?AFBBBBAAGGGGGGGGGFGFHHHGFCFEEHFFGFFFHGFHHHGAFEAFHFFFH5FGHBHFGHFFHGEEEEHEEEEEGEHHFHGEGGBGHGEFHHBCHFHGHHHFHHHHHFEGGGGHBGGGHF?FHHHFHHGBE/BC<FGFG//EGD
@M02034:409:000000000-BFKT7:1:1106:10830:25970 1:N:0:30
AAAGTCGAGGTGCCTAAAGTGGCAACCCAGACTACTAAGACGGTTGGTGGTGTAGAGCTTCCTGTAGCCGCATGGCGTTCGTACTTAAATATGGAACTAACCATTCCAATTTTCGCTGTCTCTTATACACATCTCCGAGCCCACGAGACT
+
CBCCCFCCCCBCGGGGGGGGGGGHHHHGGHHGHHHHHHHHHGGGGGGGGGGGHHHHHHHHHHHHHHHHHGGGGGHHGGGGGGHHHHHHHHHHHGGHHHHHHHHHHHHHHHHHHHGGGGGGHHHHHHHHGHFHHHFHGBGCGGHGGGGGGG
@M02034:409:000000000-BFKT7:1:1106:15052:25995 1:N:0:30
AAAGTCGAGGTGCCTAAAGTGGCAACCCAGACTACGAAGAATGTTGGTGGTGTAGAGCTTCCTGTAGCCGCATGGCGTTCGTACTTAAATATGGAACTAACCATTCCAATTTTCGCTGTCTCTTATACACATCTCCGAGCCCACGAGACT
+
CBCCBFCCCCABGGGGGGGFGGGGGGGGGHHGHHGFGHGGHHHHHHHFFGBFGHHHHHHHHGHHHHHHHGCEEGHFFFGGGFGHHHGFHHGHHGHHGHGGHHHHHHGHHHHHHHGGGGEHHHHHHHHHFGFHHHFHF/CCGGHGGGGGGH
@M02034:409:000000000-BFKT7:1:1106:19411:26006 1:N:0:30
AAAGTCGAGGTGCCTAAAGTGGCAACCCAGACTCATCATAGTGTTGGTGGTGTAGAGCTTCCTGTAGCCGCATGGCGTTCGTACTTAAATATGGAACTAACCATTCCAATTTTCGCTGTCTCTTATACACATCTCCGAGCCCACGAG
+
>1AA>DAADDAAGGG1BBDFBGFCHHHGGGHGHG1GF2FBFHHFHEEGFEB/FGFH1GHHBHHHGBGGHGG?FGGHGGGC/BEGHHHGBG2FG1B@1FD@@GFGHHEG2FDGGHE>EEGHHGFGFGEF2F1FFHBGA@?/@EHF//<
@M02034:409:000000000-BFKT7:1:1106:8582:26007 1:N:0:30
AAAGTCGAGGTGCCTAACGTGGCAACCCAGACTCCTGGGCAGGTTGGTGGTGTAGAGCTTCCTGTAGCCGCATGGCGTTCGTACTTAAATATGGAACTAACCATTCCAATTTTCGCTGTCTCTTATACACATCTCCGAGC
+
BBBAAFAADDABGGGGC4ABGGGHHGHGG2FFHGHFHHFFFDEFGECEFDAFCGGFFHGHHHHFEHHHHGGGGFHHGAEFFGHEHHHFGF4GGEG3GFBCBGHHGHGHHHHHGHEAEAEDHFHGDFDGGBDGFHDGG//<
@M02034:409:000000000-BFKT7:1:1106:14012:26009 1:N:0:30
AAAGTCGAGGTGCCTAAAGTGGCAACCCAGACTCATAGTGATGTTG
+
CCCDDFBCCCCCGGGGGGGGGGGHHHHGGHEGH3F555555DFG5G
@M02034:409:000000000-BFKT7:1:1106:9897:26010 1:N:0:30
AAAGTCGAGGTGCCTAAAGTGGCAACCCAGACTCGGAAGAATGTTGGTGGTGTAGAGCTTCCTGTAGCCGCATGGCGTTCGTACTTAAATATGGAACTAACCATTCCAATTTTCGCTGTCTCTTATACACATCTCCGAGCCCACGAGACT
+
BBCCADAADDBBGGGGGGGGGGGHHHHGGHHGHHGGGGGHHGHGGGGGGCEFGGHDGFHGHGHFHGFFHGFEFGHAEEGGGGHHHHH33GGFFG3GGGHHEF?GHHHFHGHHHHFEGEEFHHHHGFFHHHHHFHHGG/CCGGEEFCGDGH
@M02034:409:000000000-BFKT7:1:1106:22383:26011 1:N:0:30
AAAGTCGAGGTGCCTAAAGTGGCAACCCAGACTAGTCGTGCGGTTGGTGGTGTAGAGCTTCCTGTAGCCGCATGGCGTTCGTACTTAAATATGGAACTAACCATTCCAATTTTCGCTGTCTCTTATACACATCTCCGAGCCCACGAGACT
+
AABCCFABCCBBGGGGGGGGGGGHHHHGGHHGHHHHHGGGGGGGGGGGGGGGGHHHHGHHHHHHHHHHHGGEGGHHGGGGGGHHHHHGHHGHHHFGFHHHHHHHHHGHHHHHHHGGGGGHHHHHHHHFHFGHGHGGGCGGGGHG/CCDDH
@M02034:409:000000000-BFKT7:1:1106:16896:26027 1:N:0:30
AAAGTCGAGGTGCCTAAAGTGGCAACCCAGACTGTTGGTGGTGTAGAGCTTCCTGTAGCCGCATGGCGTTCGTACTTAAATATGGAACTAACCATTCCAATTTTCGCTGTCTCTTATACACATCTCCGAGCCCACGAGACTAGGCATGAT
+
ABAAAFBAAD>AFGGFFGGBDDFGHHC2FG2AFGGHHHAA?EEHFFHHHHHHGHFFFGHDAA0EBEFEEEFEB2?FGF3BGFGFG3@BBDCFHGHFGHF44GHHHGGGGGGHGHHHHHHHHHHHHHGGGGCFGHGDBDGGBFHHE11?GG
@M02034:409:000000000-BFKT7:1:1106:22388:26029 1:N:0:30
AAAGTCGAGGTGCCTAAAGTGGCAACCCAGACTAGTCGTGCGGTTGGTGGTGTAGAGCTTCCTGTAGCCGCATGGCGTTCGTACTTAAATATGGAACTAACCATTCCAATTTTCGCTGTCTCTTATACACATCTCCGAGCCCACGAGACT
+
BAA@AFBAAD>AFGGDAGFGFFFBFGHEDC2FHFHHGGEEFE?EFGGBFEBFGFHFHEHHHGHGBFGGHE0>EFHGEFGFE?B??GFGFGFGGHEFCGFHFGDGDGDGDGGHHFEEEDEFHFGHHHHGFHFHHHF2?<DA//?FCDCDEB
@M02034:409:000000000-BFKT7:1:1106:13514:26034 1:N:0:30
AAAGTCGAGGTGCCTAAAGTGGCAACCCAGACTCGGATGCAGGTTGGTGGTGTAGAGCTTCCTGTAGCCGCATGGCGTTCGTACTTAAATATGGAACTAACCATTCCAATTTTCGCTGTCTCTTATACACATCTCCGAGCCCACGAGACT
+
BABCBFBBCCABGGGGGGGGGGGHHHCGGHHGHHGGGGGGHHHGHHGEFGBFGFHHHHGHHGHHHHHGHGGGGGHGGGGGGFHHHHHGHHFHHHGGGHHHHGHHHHFHHHHHHHGDGGGHHHHHHHHHHHEHHHHHD>FFGGHGGGG?EH
@M02034:409:000000000-BFKT7:1:1106:23590:26040 1:N:0:30
AAAGTCGAGGTGCCTAAAGTGGCAACCCAGACTTCGAAGCATGTTGGTGGTGTAGAGCTTCCTGTAGCCGCATGGCGTTCGTACTTAAATATGGAACTAACCATTCCAATTTTCGCTGTCTCTTATACACATCTCCGAGCCCACGAGACT
+
AAAAAFBBBDAAFFFFFGG6GFDAFHBEFHGFHHHGHHGGHHHHHHEAFE1FGGHGGFHHBEHFFFHHFGEGGGHFEEFGF1FGGGFBGFGHGH@FFFHFC0FGBBGFBGGFHBEGG?EDGHFHFE3FFGHFGHD2</>C@AFCDFCDFF
@M02034:409:000000000-BFKT7:1:1106:19817:26042 1:N:0:30
AAAGTCGAGGTGCCTAAAGTGGCAACCCAGACTCCTCCGGGGGTTGGTGGTGTAGAGCTTCCTGTAGCCGCATGGCGTTCGTACTTAAATATGGAACTAACCATTCCAATTTTCGCTGTCTCTTATACACATCTCCGAGCCCACGAGACT
+
BBABCFCCCCBBGGGGGGGGGGGGHHHGGHHGHGHHHHGGGGGGGGGEFGEFGHHHHHHHHHHHHGHGHGGEGGGHGGGGGFHHHHHGHHGHHHGGHHHHHHGHHHHHHGHHHFFGGGGHHGHHHHHHGFBHHHHHD<DADEHGGGGGGG
@M02034:409:000000000-BFKT7:1:1106:15764:26050 1:N:0:30
AAAGTCGAGGTGCCTAAAGTGGCAACCCAGACTAAGAATCAGGTTGGTGGTGTAGAGCTTCCTGTAGCCGCATGGCGTTCGTACTTAAATATGGAACTAACCATTCCAATTTTCGCTGTCTCTTATACACATCTCCGAGCCCACGAGACT
+
BBABCFCBCCAAGGGGGGGFGGGGHHHGGHHGHGHHHHHHGHHHHHGGFGEFFGHFHHHHHHHHGFHGHFFEFGHHGEFGEEGFHHHHHHFHHHHFFHFFHHHHHHHGGHHHHHGGGFFEHGGHHHGFFHBHHHGHFCGCDEEGGGGGCG
@M02034:409:000000000-BFKT7:1:1106:15589:26050 1:N:0:30
AAAGTCGAGGTGCCTAAAGTGGCAACCCAGACTTTTGGGTCTGTTGGTGGTGTAGAGCTTCCTGTAGC
+
CCCCCFCCCCABGGGGGGGGGGGHHHHGGHHF3BGGH2AE2FGHGHCAAAFE13DAAF3B5BBDA555
@M02034:409:000000000-BFKT7:1:1106:20294:26061 1:N:0:30
AAAGTCGAGGTGCCTAAAGTGGCAACCCAGACTAATCGTCATGTTGGTGGTGTAGAGCTTCCTGTAGCCGCATGGCGTTCGTACTTAAATATGGAACTAACCATTCCAATTTTCGCTGTCTCTTATACACATCTCCGAGCCCACGAGACT
+
BAAABFBBBBAAFGGGGGGGGFGBFHGGGEHGHHHCFGAGHGFHHHHEFEEFGFFBHDGGHFHFGHHHHGGFGGHHEEFGGEGHHHGFHHFHGGFGHHHHHHHHHHGGHHHHHHGGGGGHHHHHHHHHFGHHHFFGE/DF<FHGG/CGGF
@M02034:409:000000000-BFKT7:1:1106:8853:26062 1:N:0:30
AAAGTCGAGGTGCCTAAAGTGGCAACCCAGACTGTGTCTAGGGTTGGTGGTGTAGAGCTTCCTGTAGCCGCATGGCGTTCGTACTTAAATATGGAACTAACCATTCCAATTTTCGCTGTCTCTTATACACATCTCCGAGCCCACGAGACT
+
BBBBBFBBBBABGGGGGGGGGFGFHHHEGHGGHHGGGHHHHHHGHGGGGGEFHHHGHEHHHFHGFHHFHEEFEEHGFEEGFEFGGHHGHHFGFDBDCHBFFHFHHHGHHHHHHHGGGGFFFFHHFHG3FGDGGGGHF?CBBFGAC@DGED
@M02034:409:000000000-BFKT7:1:1106:23722:26062 1:N:0:30
AAAGTCGAGGTGCCTAAAGTGGCAACCCAGACTAAGGATAATGTTGGTGGTGTAGAGCTTCCTGTAGCCGCATGGCGTTCGTACTTAAATATGGAACTAACCATTCCAATTTTCGCTGTCTCTTATACACATCTCCGAGCCCACGAGACT
+
CCCCCFABDBABGGGGGGGGFGGHHHHGEHHGHF3FGFHHHHHHHHFFFGFFGHHHHHHHHHHHHHHHHEGGGGHHGGGGGGEGHHHHGHHHHHHFHFFGHHHHGHHHHHHHHHGGGFEFHHHHGHHHGHHHHHHHGFGGGGGGGGGGFB
@M02034:409:000000000-BFKT7:1:1106:8872:26062 1:N:0:30
AAAGTCGAGGTGCCTAAAGTGGCAACCCAGACTGTGTCTAGGGTTGGTGGTGTAGAGCTTCCTGTAGCCGCATGGCGTTCGTACTTAAATATGGAACTAACCATTCCAATTTTCGCTGTCTCTTATACACATCTCCGAGCCCAC
+
AAAAADA>ADAAFCGGGGDBDGGCFGAE2E22FFFHHFCFHFH3FAEAEEAAGHGDFBDHGHHHHHHGHGG0BEH1EFGCE1BFF4FBGBGHF333BF3?G??GGGH4GFFFHG?FGEA3?DGH?FFHFBDHGHF?C//<BCCA
@M02034:409:000000000-BFKT7:1:1106:15245:26071 1:N:0:30
AAAGTCGAGGTGCCTAAAGTGGCAACCCAGACTTGTTGTCCGGTTGGTGGTGCAGA
+
BABBBFBBBBABGGGGGGGGGGGHHHHGGHHGB53D5BG552A22AAA11B133D5
@M02034:409:000000000-BFKT7:1:1106:22601:26073 1:N:0:30
AAAGTCGAGGTGCCTAAAGTGGCAACCCAGACTATGTCGTGTGTTGGTGGTGTAGAGCTTCCTGTAGCCGCATGGCGTTCGTACTTAAATATGGAACTAACCATTCCAATTTTCGCTGTCTCTTATACACATCTCCGAGCCCACGAGACT
+
>3>3ABABBB>AGGGGGGGGGBEBEHH?EEDDGFHHHHEFEFCBFEFGGGAFBGHEHHHH5GGFBDADF1EEFGHHGEEGDG2FFGGHFHEGGF3@EFF?GHHHHHGHFHHHHH?FGGE3FFHFHGD2BGDHF1FFE/D/<AFFCCCGDF
@M02034:409:000000000-BFKT7:1:1106:20483:26088 1:N:0:30
AAAGTCGAGGTGCCTAAAGTGGCAACCCAGACTAGGCCTCCGGTTGGTGGTGTAGAGCTTCCTGTAGCCGCATGGCGTTCGTACTTAAATATGGAACTAACCATTCCAATTTTCGCTGTCTCTTATACACATCTCCGAGCCCACGAGACT
+
AAAAAFCCCCBCGGGGGGGFGGGFHHHGGHHGHGHHHHHHHEGEGGGFFGEFGHHHHGHHHHHHHHHHHGGFGGHGFGGGEFHHHHHHHHHHGHDEGHHHHHHHHHHHHHHHHHGGGGGGHGHHHHGHGHFHHHFGC<B/CGHEDCGDDG
@M02034:409:000000000-BFKT7:1:1106:13987:26107 1:N:0:30
AAAGTCGAGGTGCCTAAAGTGGCAACCCAGACTGTTTCTGGGGTTGGTGGTGTAGAGCTTCCTGTAGCCGCATGGCGTTCGTACTTAAATATGGAACTAACCATTCCAATTTTCGCTGTCTCTTATACACATCTCCGAGCCCACGAGACT
+
CBCCCFCACBCCGGGGGGGFGGGHHHHGGHHGHHHHHHHHHHGGGGGGFGFGHHHEHHHHHHHHHHHHHGGGGGHHGGGGGGHHHHHGHHHHHHDFFHGHHHGHHHHHHHHHHHGGGGGGHGHHHHHHHHFHHHHHGCCDCGHGGFGGGH
@M02034:409:000000000-BFKT7:1:1106:17633:26112 1:N:0:30
AAAGTCGAGGTGCCTAAAGTGGCAACCCAGACTAATAATCAGGTTGGTGGTGTAGAGCTTCCTGTAGCCGCATGGCGTTCGTACTTAAATATGGAACTAACCATTCCAATTTTCGCTGTTCTTATACACATCTCCGAGCCCACGAGACTA
+
BABABFBBBBABGGGGGGGGGGGGHHHGGHHGHHHHHHHHHGHHHHGGGGGFHHHFHHHHHHHHHHHHHGGGGFHHGGGGGGFHHHHHHHFHHHGHFFHHHHHHHHGHFGHHHHGGGGGHHHHHHHGHHHHHHHHGGGGGFHGGGGGGGF
@M02034:409:000000000-BFKT7:1:1106:21208:26117 1:N:0:30
AAAGTCGAGGTGCCTAAAGTGGCAACCCAGACTCAGTCTGTGGTTGGTGGTGTAGAGCTTCCTGTAGCCGCATGGCGTTCGTACTTAAATATGGAACTAACCATTCCAATTTTCGCTGTCTCTTATACACATCTCCGAGCCCACGAGACT
+
ABBBBFBBDBBBGGGGGGGGGGGHGHHGGHHGHHBFGHHHDGHHGGGECGGGADFFHF3GFHGHHFEEDFGCEEF1EBEGEFFEHHGGHHH4FB3BFGHHE0?3GDHFGHBHFFEDGGEFEHFGGDDGBGFFFHFHF?@DC/F/C@CG/F
@M02034:409:000000000-BFKT7:1:1106:11556:26118 1:N:0:30
AAAGTCGAGGTGCCTAAAGTGGCAACCCAGACTTATACGAAGGTTGGTGGTGTAGAGCTTCCTGTAGCCGCATGGCGTTCGTACTTAAATATGGAACTAACCATTCCAATTTTCGCTGTCTCTTATACACATCTCCGAGCCCACGAGACT
+
AABBBFBCBCAAGFGGGGGGGGGHHGHGGHHGHHHHHHHGGGGHHHGGGGEGHHHGHHHHHHHHHHHHFGGEEGHGGGGGGGFHHHHHHH4FGF3FGHFHHHGHHHGHGGHHHGFGGGGHHHHHHHHHGHFHHHFH?/<BCEHGGFFGGH
@M02034:409:000000000-BFKT7:1:1106:13972:26120 1:N:0:30
AAAGTCGAGGTGCCTAAAGTGGCAACCCAGACTGTTTCTGGGGTTGGTGGTGTAGAGCTTCCTGTAGCCGCATGGCGTTCGTACTTAAATATGGAACTAACCATTCCAATTTTCGCTGTCTCTTATACACATCTCCGAGCCCACGAGACT
+
BBBBBFAA@BBBGGGGGGGGFGGHHHHGGHHGHGHHGGFHHFCEEEGEEGEF1BGGHBGHFGHHHFFHHGG?EEHFGEFGGEBEGGD3FGGGGHDDFGF33BEFGEFEHGGHHBGGG?EGHEB3DGBFBCGHGHGBE/B/<FEFGDGE?F
@M02034:409:000000000-BFKT7:1:1106:17843:26120 1:N:0:30
AAAGTCGAGGTGCCTAAAGTGGCAACCCAGACTCGGTCGTCTGTTGGTGGTGTAGAGCTTCCTGTAGCCGCATGGCGTTCGTACTTAAATATGGAACTAACCATTCCAATTTTCGCTGTCTCTTATACACATCTCCGAGCCCACGAGACT
+
CCCCCFCCBCBCGGGGGGGGGGGHHHHGGHHGHBAFFFG2ABFHHHHGGGEGHHHHHHHHHHHHHHHHHGGEGGHFGEGGGGGHHHHGHHHHHHGHHHHHHHGHHHGHHHHHHHGGGGGHHHHHHHFGHFHHHHHHD>CCGGGGGGFGGH
@M02034:409:000000000-BFKT7:1:1106:21052:26122 1:N:0:30
AAAGTCGAGGTGCCTAAAGTGGCAACCCAGACTAAGAATCATGTTGGGGGTGTAGAGCTTCCTGTAGCCGCATG
+
CCBCCFBBDCCCGGGGGGGGGGGHHHHGGHHGEGGA35FB5FHHFHA220AAA3F5B53B5BG5@@@53EE/EE
@M02034:409:000000000-BFKT7:1:1106:17093:26128 1:N:0:30
AAAGTCGAGGTGCCTAAAGTGGCAACCCAGACTAATCAGCATGTTGGTGGTGTAGAGCTTCCTGTAGCCGCATGGCGTTCGTACTTAAATATGGAACTAACCATTCCAATTTTCGCTGTCTCTTATACACATCTCCGAGCCCACGAGACT
+
BBBBBFBBBB2AGGGGGGGGFGGGFHGGGHHGHHHHHHHHHHHHHHFEFGEFHHHHHHHHHHHFHHHHHGFGGGHHGGGGGGHHHHHGHHHHHGGHHHGHHHHHHHFHHHHHGHGGGGGGFHHHHHHHHHFHHHGFGFCFGGHGGCG?GH
@M02034:409:000000000-BFKT7:1:1106:9384:26139 1:N:0:30
AAAGTCGAGGTGCCTAAAGTGGCAACCCAGACTGGGAGTGGGGTTGGTGGTGTAGAGCTTCCTGTAGCCGCATGGCGTTCGTACTTAAATATGGAACTAACCATTCCAATTTTCGCTGTCTCTTATACACATCTCCCGAGCCCACGAGA
+
CCCCCFCCCCCCGGGGGGGGGGGHHHHGGHHGHHGHHGGHGAGEEF?AA1BAB3GAF5FEAFFBG5E5@EE/EEC1>1>EEE2?FFGFFFG4B333BBGHB03B??E4BFDHE4<EFD<FDBFF?D3?FGGCGHH2CEGGG@FGG/@GG
@M02034:409:000000000-BFKT7:1:1106:11939:26142 1:N:0:30
AAAGTCGAGGTGCCTAAAGTGGCAACCCAGACTAGGGGGGGGGTTGG
+
CCCCCFCCCCABGGGGGGGGGGGHHHHGGHHGH3BECE?/@-;D@F>
@M02034:409:000000000-BFKT7:1:1106:22861:26143 1:N:0:30
AAAGTCGAGGTGCCTAAAGTGGCAACCCAGACTACTAGGAATGTTGGTGGTGTAGAGCTTCCTGTAGCCGCATGGCGTTCGTACTTAAATATGGAACTAACCATTCCAATTTTCGCTGTCTCTTATACACATCTCCGAGCCCACGAGACT
+
BBBBBFBB@BAAGGGGGGGGGGGHHHHGGHHGHHHHHHHHHHHHHHHGGGFFGHHGHGHHHGHHHHHHHGGGGGHHGGGGGGHHHHFHHHHHHHFHHHGHHHHHHHGHGGHHHFGGGGGGHGHHHHHFGHHHGHFHGCGGGGGFCGGGGH
@M02034:409:000000000-BFKT7:1:1106:8306:26165 1:N:0:30
AAAGTCGAGGTGCCTAAAGTGGCAACCCAGACTAAGGATAGTGTTGGTGGTGTAGAGCTTGCTGTAGC
+
CCCCCFCCBCBCGGGGGGGGGGGGHHHGGHHGHB3BG3F3FDFGDH22A2BAA3G5B5BB3BDB5555
@M02034:409:000000000-BFKT7:1:1106:10883:26171 1:N:0:30
AAAGTCGAGGTGCCTAAAGTGGCAACCCAGACTGAGCTGGGGGTTGGTGGTGTAGAGCTTCCTGTAGCCGCATGGCGTTCGTACTTAAATATGGAACTAACCATTCCAATTTTCGCTGTCTCTTATACACATCTCCGAGCCCACGAGACT
+
CBCCBFBBCBABGGGGGGGFGGGHHHHGGHHGHHHHHHHHGGGFGGGGGGEGHHHHHFHHHHHHHGHHHGGGGGHHGFGGGFHHHHHGHHGHHHGFHFFHHHGHHHHGHHHHHGGGGGGHHHHHGHGHFHBGGHGHECGFGGHGGGGGGH
@M02034:409:000000000-BFKT7:1:1106:10331:26190 1:N:0:30
AAAGTCGAGGTGCCTAAAGTGGCAACCCAGACTGGGTTTGGGGTTGGTGGTGTAGAGCTTCCTGTAGCCGCATGGCGTTCGTACTTAAATATGGAACTAACCATTCCAATTTTCGCTGTCTCTTATACACATCTCCGAGCCCACGAGACT
+
BBCCBFBBCDBCGGGGGGGFGGGHHHHGGHHGHHHHFFEGGGGEFGGEFGEFHHHHHHHHHHHHHHHHHGGGGGHHGGGGGGHHHHGHHHGHHHEFHFGGHHGHHHHHHHHHHHGGGGGGHGHHGHHHGHEHFHGGECGGGGHGGGGGGH
@M02034:409:000000000-BFKT7:1:1106:20761:26211 1:N:0:30
AAAGTCGAGGTGCCTAAAGTGGCAACCCAGACTAAGGATCAGGTTGGTGGTGTAGGGCTTCCTGTAGCCGCATGGCGTTCGTACTTAAATATGGAACTAACCATTCCAATTTTCGCTGTCTCTTATACACATCTCCGAGCCCACGAGACT
+
BAABAFBBBBABGGGGCGGFGGGHHHHGGHGGHHGHHGHHGHHHHHGGGGGGGHH3FGHHHHHHHHHGHGGGGGHHGEGGGGFHHHHHHHHHHHFHGHFFHHHHHHFFHGHHHGGGGGGHHHHHGHHHHHHHHHGFD@GGGGHGGCFGGH
@M02034:409:000000000-BFKT7:1:1106:17534:26246 1:N:0:30
AAAGTCGAGGTGCCTAAAGTGGCAACCCAGACTGTGGGTCTTGTTGGTGGTGTAGAGCTTGCTGTAGCCGCATGGCGTTCGT
+
CCDDCFBBCCCCGGGGGGGGGGGHHHHGGHHGH3F5B22A25FHG2FEE1EEAEG555BB3BDAA5B5ABE0EE?10?>F1>
@M02034:409:000000000-BFKT7:1:1106:21677:26258 1:N:0:30
AAAGTCGAGGTGCCTAAAGTGGCAACCCAGACTAAGATGCCGGTTGGTGGTGTAGAGCTTCCTGTAGCCGCATGGCGTTCGTACTTAAATATGGAACTAACCATTCCAATTTTCGCTGTCTCTTATACACATCTCCGAGCCCACGAGACT
+
CCCCCFCCBBAAGGGGGGGGGGGHHHHGGHHGHHDGHHHHHGGGGGGEFEGFGDHBGD3GFHGHHHHGEEFEFGGCFEEGGEBHHHHHHHHFFG?FGHHHEGDGDGGBFGHHHHGGGGDHHHGHFHHHFHGFHHHHE@CGCFGE@/@DFH
@M02034:409:000000000-BFKT7:1:1106:16699:26259 1:N:0:30
AAAGTCGAGGTGCCTAAAGTGGCAACCCAGACTCAGACTAATGTTGGTGGTGTAGAGCTTCCTGTAGCCGCATGGCGTTCGTACTTAAATATGGAACTAACCATTCCAATTTTCGCTGTCTCTTATACACATCTCCGAGCCCACGAGACT
+
CBCCCFCCBCCCGGGGGGGFGGGHHHHGGHHGHHHHHGHHHHHHHHHGGGFFHHHHHHHHHHHHHHHHHGGGGGHHGGGGGFHHHHHGHHGHHHFGHHHHHHHHHHGGHHHHHHGGGGGHHHHHHHGGFHDHHHGFF/@@CGHGGFFGGD
@M02034:409:000000000-BFKT7:1:1106:19418:26265 1:N:0:30
AAAGTCGAGGTGCCTAAAGTGGCAACCCAGACTAGTAGTACGGTTGGTGGTGTAGAGCTTCCTGTAGCCGCATGGCGTTCGTACTTAAATATGGAACTAACCATTCCAATTTTCGCTGTCTCTTATACACATCTCCGAGCCCACGAGACT
+
AAAAAFBB?DABGGG5C4FFGFDFHHFGGHHGHFHDGHHHHGFGFEGEFEEFGHGHHFHHHHHHHEFFHGGCEFHFEFGGEGF1GFBFGF4GGF@3FG3F?GHHHHHHHGHFHF?//EEBFGGHGHDFBGFH1G1F</@/DFFAG/CFGH
@M02034:409:000000000-BFKT7:1:1106:14440:26281 1:N:0:30
AAAGTCGAGGTGCCTAAAGTGGCAACCCAGACTTATAATACGGTTGGTGGTGTAGAGCTTCCTGTAGCCGCATGGCGTTCGTACTTAAATATGGAACTAACCATTCCAATTTTCGCTGTCTCTTATACACATCTCCGAGCCCACGAGACT
+
BCCCBFCCCCBBGGGGGGGGGGGHGHHGGHHGHHHHHHHHHHGHGGGFGGFGHFHFHHFHHHHHHGFHGGGEGGHFGEGGGEGHHHHGHHHGHF3BGHFGGHFHHHHFHGGHHGGGGGEFGGHGFHGHHHHHHHGFE/@CDGHGCGGFDH
@M02034:409:000000000-BFKT7:1:1106:14879:26283 1:N:0:30
AAAGTCGAGGTGCCTAAAGTGGCAACCCAGACTTCTGCTCCTGTTGGTGGTGTAGAGCTTCCTGTAGCCGCATGGCGTTCGTACTTAAATATGGAACTAACCATTCCAATTTTCGCTGTCTCTTATACACATCTCCGAGCCCACGAGACT
+
BBBBAFAADDBAGGGGGGGGGGGHHHHGFFDFHHHFFGHHHHGHHFHEF2AAGGHBGHHHFHHHHHHHHGG?EFHHGGGGGEGHHHHBGHGFEHBFGEFCFHHHBHFHGGHHHGGGGGGFHHHHGHHGFHFHHHFFD<BCGGFFFF@DDF
@M02034:409:000000000-BFKT7:1:1106:22178:26288 1:N:0:30
AAAGTCGAGGTGCCTAAAGTGGCAACCCAGACTAATAATAAGGTTGGTGGTGTAGAGCTTCCTGTAGCCGCATGGCGTTCGTACTTAAATATGGAACTAACCATTCCAATTTTCGCTGTCTCTTATACACATCTCCGAGCCCACGAGACT
+
BBCCBFBCCCBBGGGGGGGGGGGHHHHGGHHGHHHHHHHHHHHHHHGGGGGFHHHHHHHHHHHHHHHGHGGGGGHHGGGGGGHHHHGHHHFHHHGHHHHHHHGHHHHHHHHHHHGGGGGHHHHHHHHHHHFHHHGHGCGGGGHGGGGGGH
@M02034:409:000000000-BFKT7:1:1106:17053:26303 1:N:0:30
AAAGTCGAGGTGCCTAAAGTGGCAACCCAGACTTGTAATAATGTTGGTGGTGTAGAGCTTCCTGTAGCCGCATGGCGTTCGTACTTAAATATGGAACTAACCATTCCAATTTTCGCTGTCTCTTATACACATCTCCGAGCCCACGAGACT
+
CCCCCFCBCCBBGGGGGGGGGGGHHHHGGHHGHHGHHHHH5GHHHHHGGGGFGHHFHGHHFHHHHHHFFGGEFGHFEEGGGE?GGFHFFHHHFH3@GHHHGGGGHHHDGGFHGFGGGG/FD4FFFGDDHFBCHHHEB/BCCGHGGGGGGH
@M02034:409:000000000-BFKT7:1:1106:14878:26304 1:N:0:30
AAAGTCGAGGTGCCTAAAGTGGCAACCCAGACTTCTGCTCCTGTTGGTGGTGTAGAGCTTCCTGTAGCCGCATGGCGTTCGTACTTAAATATGGTACTAACCATTCCAATTTTCGCTGTCTCTT
+
CCCCCFCCCCCCGGGGGGGGGGGHHHHGGHHAHHDHHCHFGGHHGHEAAEEFA3F5DA3AAGFGEBE5AEF0EGC1>?EEE>2FFGH3BGH4@@44BBGHB13FD?F?4FBHD4E/E?/B?FDB
@M02034:409:000000000-BFKT7:1:1106:16046:26322 1:N:0:30
AAAGTCGAGGTGCCTAAAGTGGCAACCCAGACTCTGCATCATGTTGGTGGTGTAGAGCTTCCTGTAGCCGCATGGCGTTCGTACTTAAATATGGAACTAACCATTCCAATTTTCGCTGTCTCTTATACACATCTCCGAGCCCACGAGACT
+
CCCCCFBCCCABGGGGGGGGGGGHGHHGGHHGHHHHGHHHHHHHHHHEFGEFHFHHHHHHHHHGDGHHHGGGGGHHGFGGGFHHHHHGHHHHHHGHHHHHHHGHHHHHHHHHHGGGGGGHHHHHHHHGFHGHHHHHF/DDCGHGGGGGGH
@M02034:409:000000000-BFKT7:1:1106:16465:26325 1:N:0:30
AAAGTCGAGGTGCCTAAAGTGGCAACCCAGACTCGTCAGGATGTTGGTGGTGTAGAGCTTCCTGTAGCCGCATGGCGTTCGTACTTAAATATGGAACTAACCATTCCAATTTTCGCTGTCTCTTATACACATCTCCGAGCCCACGAGACT
+
AAAABFABDB>AFGGGGGGFFBFFCFFEFGCGHHGHFHA2GHFHHFHEFEAFGFG5B5FGG3GE5FGGHGCEEEHGEEFCFEEGFHFBGGB4EG@BFG3GHFFGBGFGDGHHHB@AEGEGBGFGEHGFFGGHHHHFC/@C?CGGG?DGEG
@M02034:409:000000000-BFKT7:1:1106:12377:26338 1:N:0:30
AAAGTCGAGGTGCCTAAAGTGGCAACCCAGACTGTGGAGTTGGTTGGTGGTGTAGAGCTTCCTGTAGCCGCATGGCGTTCGTACTTAAATATGGAACTAACCATTCCAATTTTCGCTGTCTCTTATACACATCTCCGAGCCCACGAGACT
+
BCBCCFBBCCBCGGGGGGGGGGGHHHHGGHHGHHHGHHHGGHHFHGGGGGEFHGHHHHHHHHHHHHHHHGGGGGHHGEGGGGHHHHHGHHFHGHFGHHHHHHGHHHHHHHHHHHGGGGGGHHHHHHFHHHFHGHHHGFGGGGHGGGGGGH
@M02034:409:000000000-BFKT7:1:1106:22417:26347 1:N:0:30
AAAGTCGAGGTGCCTAAAGTGGCAACCCAGACTTCTCAGCGTGTTGGTGGTGTAGAGCTTCCTGTAGCCGCATGGCGTTCGTACTTAAATATGGAACTAACCATTCCAATTTTCGCTGTCTCTTATACACATCTCCGAGCCCACGAGACT
+
CCCCCFBCDBBBGGGGGGGGGGGGHHHGGHHGHHHHHHHHGGGGHHHGGGGFGHHHHHHHHHHHHHHHHGGGGGHHGFGGGGGHHHHHHHHGHHFGHHGGHHHHHHHHGGHHHHGGGGGHHHHHHHHHGHHHHHGHGCCGGGHGG?CGGH
@M02034:409:000000000-BFKT7:1:1106:16405:26357 1:N:0:30
AAAGTCGAGGTGCCTAAAGTGGCAACCCAGACTACGACGTGTGTTGGTGGTGTAGAGCTTCCTGTAGCCGCATGGCGTTCGTACTTAAATATGGAACTAACCATTCCAATTTTCGCTGTCTCTTATACACATCTCCGAGCCCACGAGACT
+
BBABBFBABBAAGGGGGGGGGGGHHHHGGHHGHHHGGGEAEHHHHHHGGGEFHHHHHHHHHGGHHFHHHGGEEGHHGGGGGFGHHHGDHHGFHHFFHHHHHHHHHHGHHHHHHHGGGGGHHHHHHHHHFFFHHHFHG/CCDGGGGGFDGH
@M02034:409:000000000-BFKT7:1:1106:12137:26361 1:N:0:30
AAAGTCGAGGTGCCTAAAGTGGCAACCCAGACTAGTCAG
+
A1>AAFAA@D1>1FGFGGGGGFF0A0AB0BF011G212A
@M02034:409:000000000-BFKT7:1:1106:13748:26375 1:N:0:30
AAAGTCGAGGTGCCTAAAGTGGCAACCCAGACTGGTTATGGGGTTGGTGGTGTAGAGCTTCCTGTAGCCGCATGGCGTTCGTACTTAAATATGGAACTAACCATTCCAATTTTCGCTGTCTCTTATACACATCTCCGAGCCCACGAGACT
+
AAAABFABBB>AGGGGGGGGGFEGFHHGAGACGFCBFGGHBFD2EEEGFG1AAFGBFHHHDHHHGBFFGAEGEGHHGEEGEGGHGHGHGH4FGB33BFFHHGHHGHHH4BFHHHGGGGE2BFGGGG?3GHEHFFFHGBFDFFAC@@FDAF
@M02034:409:000000000-BFKT7:1:1106:18220:26376 1:N:0:30
AAAGTCGAGGTGCCTAAAGTGGCAACCCAGACTTTTAATAAGGTTGGTGGTGTAGAGCTTCCTGTAGCCGCATGGCGTTCGTACTTAAATATGGAACTAACCATTCCAATTTTCGCTGTCTCTTATACACATCTCCGAGCCCACGAGACT
+
BBBBBFBBDB>AGGGGGGGGGFGFGHHGGHGGHHHHHHHHGHHHHHGEGGEFGHHFGFHHHHHGGHHHHGGGGGHHGEGGEEFHHHHFHHGHHBEBGHHGHHHHHHGGHHHHHHGGGGEFHHGHHHGGGHHHFHHFGG?DGGHGGGGGGH
@M02034:409:000000000-BFKT7:1:1106:19118:26380 1:N:0:30
AAAGTCGAGGTGCCTAAAGTGGCAACCCAGACTGGGCGGTCTGTTGGTGGTGTAGAGCTTCCTGTAGCCGCATGGCGTTCGTACTTAAATATGGAACTAACCATTCCAATTTTCGCTGTCTCTTATACACATCTCCGAGCCCACGAGACT
+
BBBBBFBBBBBBGGGGGGGGGGGHHHHGGHGGHHHHHGGEAEGHHHHEGGGGHHHHHHHHGHHHHFHHHGGFGGHHGGGGGGHHHHDGFHEFHHDHGHHHHHHHHHGHHHHHHHCGGCDHHHHHGHHHGHHHGHGGGACGGFHGGGGGGH
@M02034:409:000000000-BFKT7:1:1106:9488:26385 1:N:0:30
AAAGTCGAGGTGCCTAAAGTGGCAACCCAGACTAATGAGAAGGTTGGTGGTGTAGAGCTTCCTGTAGCCGCATGGCGTTCGTACTTAAATATGGAACTAACCATTCCAATTTTCGCTGTCTCTTATACACATCTCCGAGCCCACGAGACT
+
DCDDDFCCCCBBGGGGGGFGGGGHHHHGGHGGHHFHHFHHFHHHGHGEFFGGFFHFHHHHFHHHGFHFHGGEEGFAEEFGGFFFHHHGHHHHHHB3GHGHFC3FGGHFHGHHGFEGGGGHHHHHFHFFHGHHHHHHC>BCCGHGGGCGFH
@M02034:409:000000000-BFKT7:1:1106:15188:26389 1:N:0:30
AAAGTCGAGGTGCCTAAAGTGGCAACCCAGACTCAGGATAGGGTTGGTGGTGTAGAGCTTCCTGTAGCCGCATGGCGTTCGTACTTAAATATGGAACTAACCATTCCAATTTTCGCTGTCTCTTATACACATCTCCGAGCCCACGAGACT
+
BCCCCFCBCCCBGGGGGGGGGGGFHHHGGHGGHHHHGHHFHHGGGGGFGGEFHHHHHHHHHHHHHHHHHGGGGGHHGGGGGGGHHHGGFHHHHHGFFHGHHHHHHHHGHHHHHGGGGGGGHGHHHHFHHHFHHFGGGBDGGGHGGGGGGH
@M02034:409:000000000-BFKT7:1:1106:12465:26398 1:N:0:30
AAAGTCGAGGTGCCTAAAGTGGCAACCCAGACTCATCAGCCGGTTGGTGGTGTAGAGCTTCCTGTAGCCGCATGGCGTTCGTACTTAAATATGGAACTAACCATTCCAATTTTCGCTGTCTCTTATACACATCTCCGAGCCCACGAGACT
+
BCBBBFCCCBAAGGGGGGGFGGGHHHHGGHHGHHHHHHHHHGGGGGGEFGEFGFHGHGHHHHHHHHHHHGGEEGHHEEFGEFHHHHHGHHDGHHFGFHGFHHFHHGHFHHHHHGGGGGGGHHHHHHHHGGEGFHFGD?GGFGEGF@FGCH
@M02034:409:000000000-BFKT7:1:1106:19130:26400 1:N:0:30
AAAGTCGAGGTGCCTAAAGTGGCAACCCAGACTGGGCGGTCTGTTGGTGGTGTAGAGCTTCCTGTAGCCGCATGGCGTTCGTACTTAAATATGGAACTAACCATTCCAATTTTCGCTGTCTCTTATACACATCTCCGAGCCCACGAGACT
+
A?AAAFA>DDAAGGGGGGGFDGGHHDFGFGHDHHEDHGGAAEFDFGHEEEEFGHHEFFFGGHHFFFGGGEEEFGGFEGEFEEB/FHFFBGGHGHBB3FB?BGBGGFBHFHGHHFC?ADEDHDGFGHBGEGBB2D1<?<C/A<G.<@@DD<
@M02034:409:000000000-BFKT7:1:1106:13561:26457 1:N:0:30
AAAGTCGAGGTGCCTAAAGTGGCAACCCAGACTGATAGGCCTGTTGGTGGTGTAGAGCTTCCTGTAGCCGCATGGCGTTCGTACTTAAATATGGAACTAACCATTCCAATTTTCGCTGTCTCTTATACACATCTCCGAGCCCACGAGACT
+
ABABAFBBBDAAGGGGGGGGGEFHGCFEFHHGHHGFFHFHBFFBFGC2BEAFHDHHHGHHFGGGGHFABEGEEEHF@EGGGFF1FGFFFHHHGHFFFHHHHHFGHEGFFHHHHEFGGGEFHGFHHHFFBGBFGGF2CBCF@CCCCGGCGF
@M02034:409:000000000-BFKT7:1:1106:13143:26475 1:N:0:30
AAAGTCGAGGTGCCTAAAGTGGCAACCCAGACTCAGAATTATGTTGGTGGTGTAGAGCTTCCTGTAGCCGCATGGCGTTCGTACTTAAATATGGAACTAACCATTCCAATTTTCGCTGTCTCTTATACACATCTCCGAGCCCACGAGACT
+
AAABAFCBCCAAGGGFGGGFGGGGFEHFFEHFHFHGGGHHHHHGHHHGGGEFGGHGHHHHHFHGGFHGHGFGGGHGGGGGFFHHHHGFHHGHHHHGGHFFFFFGHHFFHHHHHHGGGGGGHGHHGHGHGGGHFHFFC@?/BGHGGCCGGH
@M02034:409:000000000-BFKT7:1:1106:17789:26492 1:N:0:30
AAAGTCGAGGTGCCTAAAGTGGCAACCCAAACTGGGGTGGCGGTTGGTGGTGTAGAGCTTCCTGTAGCCGCATGGCGTTCGTACT
+
AAA3ADAA@D2ABEGGGGGEEBFCA4A2F2BF3FH2AF?A2AEEE0AA1A1BG3D5@@3FF3GD@FFD3E//EEG1>1>/??0/?
@M02034:409:000000000-BFKT7:1:1106:17633:26495 1:N:0:30
AAAGTCGAGGTGCCTAAAGTGGCAACCCAGACTGTTGGGCGGGTTGGTGGTGTAGAGCTTCCTGTAGCCGCATGGCGTTCGTACTTAAATATGGAACTAACCATTCCAATTTTCGCTGTCTCTTATACACATCTCCGAGCCCACGAGACT
+
BCCBBFBCBBAAGGGGGGGGGGGFGGGEGHHGHHHHHHGHGGGEFGGGGGEFGHHHHHGHHHHHHHHHHGGGGGHHG?EGGEHHHHFFFHFFGHHGHHHHHHHHFHHHHHHHHHGGDG?FHHHHHHGHGHFFGHHHD@GFDGHGGCFGG:
@M02034:409:000000000-BFKT7:1:1106:12761:26497 1:N:0:30
AAAGTCGAGGTGCCTAAAGTGGCAACCCAGACTCATCATACGGTTGGTGGTGTGGAGCTTCCTGTAGCCGCATGGCGTTCGTACTTAAATATGGAACTAACCATTCCAATTTTCGCTGTCTCTTATACACATCTCCGAGCCCACGAGAC
+
CABCCFBCBDBCGGGGGGGGGGGGFEGGGHHGHFBHHHHH5FEHGGGFEEEFGEGGFFHHHHHHFGHHHGFEGGHGEGGGGEFHHHHHHHHHHGFGHHGHFGFGHGFFHHHHHHGEGFEFHHHHGGFHGFHHHHF@?@F@CGGFGGGGG
@M02034:409:000000000-BFKT7:1:1106:11207:26498 1:N:0:30
AAAGTCGAGGTGCCTAAAGTGGCAACCCAGACTGGGAGGGGGGTTGGTGGTGTAGAGCTTCCTGTAGCCGCATGGCGTTCGTACTTAAATATGGAACTAACCATTCCAATTTTCGCTGTCTCTTATACACATCTCCGAGCCCACGAGACT
+
BBBABFABBBAAGGGGFGGGGGGGHHHGGHGGHHHHHGGGFEGGFGGDFGDFHFBDGGHHHHHHGHHHHGGGGGHHGDGGGGHGHHGGHHFHHFBCGHHFGGHHGHHFHHHHGGCDEDEFGGGGGGGGGGGGGGGGGGAFFFFFFFFF.F
@M02034:409:000000000-BFKT7:1:1106:17776:26506 1:N:0:30
AAAGTCGAGGTGCCTAAAGTGGCAACCCAGACTGGGGTGGCGGTTGGTGGTGTAGAGCTTCCTGTAGCCGCATGGCGTTCGTACTTAAATATGGAACTAACCATTCCAATTTTCGCTG
+
>AAAAFAADD>>BGGGGGGBFGFFFFGGGHFGBGHHGEGGHGGAEGGAFE?B?FFDGGFGFGHH@FGHFE/EEEHCE1>FE>FGHHFFFG44BG?BE3BGFGFCDHHFHHHBGGG/?E
@M02034:409:000000000-BFKT7:1:1106:10513:26514 1:N:0:30
AAAGTCGAGGTGCCTAAAGTGGCAACCCAGACTACTCAGATGGTTGGTGGTGTAGAGCTTCCTGTAGCCGCATGGCGTTCGTACTTAAATATGGAACTAACCATTCCAATTTTCGCTGTCTCTTATACACATCTCCGAGCCCACGAGACT
+
AAABAFBBBBBBGGGGGDEGGGGFHGHGGHHGFHFGGFHFHHHHHGGFFFGGGBHHFGHH5GGGGHHHDECEEEH1EEFGFGGHHFGHFHFDGH3E3GFHHHHFHFFGBHHHHHG?GGEDHEHHFHFHHHHG2F3DB/B@BCGF</@??D
@M02034:409:000000000-BFKT7:1:1106:14839:26528 1:N:0:30
AAAGTCGAGGTGCCTAAAGTGGCAACCCAGACTACGAGTAGTGTTGGTGGTGTAGAGCTTCCTGTAGCCGCATGGCGTTCGTACTTAAATATGGAACTAACCATTCCAATTTTCGCTGTCTCTTATACACATCTCCGAGCCCACGAGAC
+
AAAA>FAADD1>FFFGGDFABAFFG0GEGGHGGHFGGGEFHFCBFAFEAEEFFGFF1FGHHGHHBFGHHEGEEEHHG?EFFBEGAFFFFHGEGGGGFEHHHHHF1FGHHHFHHHEGCEEG2GFFFHFGFFFBCGHHCCG?C/<F@C@CC
@M02034:409:000000000-BFKT7:1:1106:16360:26534 1:N:0:30
AAAGTCGAGGTGCCTAAAGTGGCAACCCAGACTACGTCTATTGTTGGTGGTGTAGAGCTTCCTGTAGCCGCATGGCGTTCGTACTTAAATATGGAACTAACCATTCCAATTTTCGCTGTCTCTTATACACATCTCCGAGCCCACGAGACT
+
BCCBAFABBBAAGGGGGGGFGGGHHHHGGGHCFH3EB2FA5DGHHHG2B2EFFAGFFGGG5GFHFAEFGGG0EEE1E>>FG?BCGGHHHGHGF333GGHHFEBGGGHGFHHHHGCCG?EHEGHHBGHHGCGHHHHEA>BDCGHGGGGG?=
@M02034:409:000000000-BFKT7:1:1106:14847:26544 1:N:0:30
AAAGTCGAGGTGCCTAAAGTGGCAACCCAGACTACGAGTAGTGTTGGTGGTGTAGAGCTTCCTGTAGCCGCATGGCGTTCGTACTTAAATATGGAACTAACCATTCCAATTTTCGCTGTCTCTTATACACATCTCCGAGCCCACGAGAC
+
AAB@AFAADD2>GFGGGGGBFFFFHHHGGDAFGHCE?FBEGDEGHHEBFEEEFBEBG53GHGHG5B5DFEG@EEFFEBEFF?2FGFFHHHGDGE3EGEGHGHFHHFHB?GHHHFEFAA/?B4FFBFFHFGH2CDGFA<<@BFGF<ACG?
@M02034:409:000000000-BFKT7:1:1106:22562:26555 1:N:0:30
AAAGTCGAGGTGCCTAAAGTGGCAACCCAGACTACGCATCAGGTTGGTGATGTAGAGCTTCCTGTAGCCGCATGGCGTTCGTACTTAAATATGGAACTAACCATTCCAATTTTCGCTGTCTCTTATACACATCTCCGAGCCCACGAGACT
+
BBBBBFBBDBAAGGGGGGGGDGGCGHHGGHHFFHHGCEGCH3AGG2EEFFHHHHHGDHFGFFHFFFEBGGGFFGGFGFGGGGHHHHH3GFFEDDGHHHFHHHDHHHHHFGFHHH/EEEGHHHHHHHDGHGEHHHHHF@CCCFHGGGG/AG
@M02034:409:000000000-BFKT7:1:1106:21038:26556 1:N:0:30
AAAGTCGAGGTGCCTAAAGTGGCAACCCAGACTACTCCGAATGTTGGTGGTGTAGAGCTTCCTGTAGCCGCATGGCGTTCGTACTTAAATATGGAACTAACCATTCCAATTTTCGCTGTCTCTTATACACATCTCCGAGCCCACGAGACT
+
BBBBBF@ABBAAGGGGGFGGGGGHHHFGGHGGHHGHHHGEFFFGHHHFFGEFHHGGFHHHHGHHHHHGHGGEGGHGEBFGEFGEHHGFHGFEGHFGHHHHHHFHFHGGHHHHHFGFGGGGHEGHGHHDGHFHFGGHCBFDBGHFGGGCEH
@M02034:409:000000000-BFKT7:1:1106:22003:26589 1:N:0:30
AAAGTCGAGGTGCCTAAAGTGGCAACCCAGACTTCGCATTCGGTTGGTGGTGTAGAGCTTCCTGTAGCCGCATGGCGTTCGTACTTAAATATGGAACTAACCATTCCAATTTTCGCTGTCTCTTATACACATCTCCGAGCCCACGAGACT
+
AAABBFAABDBBGGGGBFGFGGGHHHHGGHGGHHGGDGGGHCFFGGGGGFGGHHHHHGHHHHHGHFHGHGG0EGGFCFGGGGHHHHHGHHBGHHFGGHFHFHBFGHFFHHHHHHGGGGGGHGHHFFHGGHFHFHFGD@D?BFGGGGCGGH
@M02034:409:000000000-BFKT7:1:1106:13189:26591 1:N:0:30
AAAGTCGAGGTGCCTAAAGTGGCAACCCAGACTTCGTCGTTGGTTGGTGGTGTAGAGCTTCCTGTAGCCGCATGGCGTTCGTACTTAAATATGGAACTAACCATTCCAATTTTCGCTGTCTCTTATACACATCTCCGAGCCCACGAGACT
+
DDDDDFCCDCCBGGGGGGGGGGGHHHHGGHHGHFFF2AAAA2FGFGE1F1EFGFH555FF5GGEG5D5B>FEFEA1/?>FAE??FEGHFGHFHF33BGHH?F3BF?GG?FGHHF/EG//B?DFH3FD?FFGFHDHBD?@D@FGG?DC.AF
@M02034:409:000000000-BFKT7:1:1106:15693:26594 1:N:0:30
AAAGTCGAGGTGCCTAAAGTGGCAACCCAGACTAATCATCAGGTTGGTGGTGTAGAGCTTCCTGTAGCCGCATGGCGTTCGTACTTAAATATGGAACTAACCATTCCAATTTTCGCTGTCTCTTATACACATCTCCGAGCCCACGAGAC
+
AAAAAFAADD>>GGGFGFFBFFFHFFGGGGFFHHGHFHHHHHHGFHGEFGAFFGFHFHHHHHHFBFFHHFEGGFGGEEEFEEGHHHHHHFHHGFFGHFFFHHEHBGFFHHHHHHGGGG?FHEHHHHGHFFDGFFHHDCCB@AHECFCGA
@M02034:409:000000000-BFKT7:1:1106:11700:26604 1:N:0:30
AAAGTCGAGGTGCCTAAAGTGGCAACCCAGACTTCTTTGGTGGTTGGTGGTGTAGAGCTTCCTGTAGCCGCATGGCGTTCGTACTTAAATATGGAACTAACCATTCCAATTTTCGCTGTCTCTTATACACATCTCCGAGCCCACGAGACT
+
??AABFBBDB>AGFGGGGGAFBFFHHHGFHHGFHHGHHFHHEGECEEGGEBFGHH5GHHHFFHFGFFHFEEGGGHHGGGGAEGGHFHGHHFFGF3@GH?GFHHHHHHHHHHHHGGGGGGGHGHHHHGGHHBFCBFGGBDGGFGECCGGCH
@M02034:409:000000000-BFKT7:1:1106:13202:26606 1:N:0:30
AAAGTCGAGGTGCCTAAAGTGGCAACCCAGACTTCGTCGTTGGTAGGTGGTGCAGAGCTTCCTGTGGCCGCATGGCGTTCGTACTTAAATATGGAACTA
+
A>AA>FAADDAAGGFF4FGFDFFGFGGGGGHGG55FFEE22FGE5B1B3FEA33DE1BB3BFEF53B1BEE0E?B1>E/F1E11?BD33FHGG333BFG
@M02034:409:000000000-BFKT7:1:1106:16941:26616 1:N:0:30
AAAGTCGAGGTGCCTAAAGTGGCAACCCAGACTGGTGGGTCGGTTGGT
+
AAA?AD1A1@AAFFBFGBF3A10AECHGGGFGCH0BFAAEG?EEAE/B
@M02034:409:000000000-BFKT7:1:1106:10969:26624 1:N:0:30
AAAGTCGAGGTGCCTAAAGTGGCAACCCAGACTGTGTGTGGGGTTGGTGGTGTAGAGCTTCCTGTAGCCGCATGGCGTTCGTACTTAAATATGGAACTAACCATTCCAATTTTCGCTGTCTCTTATACACATCTCCGAGCCCACGAGACT
+
CCCCCFABCCCBGGGGGGGGGGGGHHHGGHHGGHHGGHHHGGGGGGGGGGGFGFHGHHHHHHHHGHHHHGGGGGHGGEGGGGFHHHHGHHGHHHFGHHGGHHHHHHHHHHHHHHGGGGFHHHHHHHHHHGHHHHHFD<BCCGEFFGGGGH
@M02034:409:000000000-BFKT7:1:1106:22593:26627 1:N:0:30
AAAGTCGAGGTGCCTAAAGTGGCAACCCAGACTTGTTCGAATGTTGGTGGTGTAGAGCTTCCTGTAGCCGCATGGCGTTCGTACTTAAATATGGAACTAACCATTCCAATTTTCGCTGTCTCTTATACACATCTCCGAGCCCACGAGACT
+
AABABFABBBAAGGGGGGGGGFGHGHHGGHHGHHHHHHGGHHHHHGHEFGEFHHHGHHHHHHHHHHHHHGGGGGHHGGGGFGHHEHHEGHFHHHBHHHGGHHHHHGHHHGHHHHGGGGGGHGFGHHHHGHBGHFHFFDGGGGHGGGGDDG
@M02034:409:000000000-BFKT7:1:1106:14626:26631 1:N:0:30
AAAGTCGAGGTGCCTAAAGTGGCAACCCAGACTAATAAGAAGGTTGGTGGTGTAGAGCTTCCTGTAGCCGCATGGCGTTCGTACTTAAATATGGAACTAACCATTCCAATTTTCGCTGTCTCTTATACACATCTCCGAGCCCACGAGAC
+
AAAA>FAADD>AGGGFGFGFFFGHHEGGGGHGHHGHHHHHHGHFGHGEFGEFFEFFHHHHHHHGBEGHHGGGGEFGGBEFFBGHHHHHHHGBGFFHHFGHHHFHFHHFHHHGHHGGGGEGHFGHBHFHGHGHHHFHDCCFGFGF@A/CA
@M02034:409:000000000-BFKT7:1:1106:18742:26631 1:N:0:30
AAAGTCGAGGTGCCTAAAGTGGCAACCCAGACTGTGCATGGTGTTGGTGGTGTAGAGC
+
CCCCCFBCCCCCGGGGGGGGGGGHHHHGGH22BGG55FGFHHHH2F2A22B113D555
@M02034:409:000000000-BFKT7:1:1106:16932:26632 1:N:0:30
AAAGTCGAGGTGCCTAAAGTGGCAACCCAGACTGGTGGGTCGGTTGGTGGTGTAGAGCTTCCTGTAGCCGCATGGCGTTCGTACTTAAATATGGAACTAACCATTCCAATTTTCGCTGTCTCTTATACACATCTCCGAGCCCACGAGACT
+
AABAAFBBB@>AGGGGGGGFGFGFHHEFGHGGHHGHHGGGHGGEEGG1BEAFFGHHHHHHGHHFFHHHHGGGGFHHGEEFE?GEHHHFHHHHGFGHGHHGHHHHGHHHHHGHHHGGGGDHHHHHHHHHDGFHHHGHG@FCGGHGGGGGD<
@M02034:409:000000000-BFKT7:1:1106:13815:26638 1:N:0:30
AAAGTCGAGGTGCCTAAAGTGGCAACCCAGACTGGTTCGGCGGTTGGTGGTGCAGAGCTTCCTG
+
ABB@AFAA@D>AGGGFGGGBGCGGHFHGGDG23GEGHFEG?EG0A0A1BE1B3@D5?33F3B@F
@M02034:409:000000000-BFKT7:1:1106:12055:26639 1:N:0:30
AAAGTCGAGGTGCCTAAAGTGGCAACCCAGACTAGTTCGGGGGTTGGTGGTGTAGAGCTTCCTGTAGCCGCATGGCGTTCGTACTTAAATATGGAACTAACCATTCCAATTTTCGCTGTCTCTTATACACATCTCCGAGCC
+
A?ABADAABBAAGGGGGFGFGGGHHDHGGHHGHHFG5DEEGGCEEEGEFFEGGHHGGFGHGHHHFBHHEEEEEEGGFEEFGEHHHHFHHHHGFGFDGFBGFHFHHHHHHHHDGHFGDGDHGHHHHDFG1GBGFGDHEADC?
@M02034:409:000000000-BFKT7:1:1106:22874:26640 1:N:0:30
AAAGTCGAGGTGCCTAAAGTGGCAACCCAGACTAGTATGCATGTTGGTGGTGTAGAGCTTCCTGTAGCCGCATGGCGTTCGTACTTAAATATGGAACTAACCATTCCAATTTTCGCTGTCTCTTATACACATCTCCGAGCCCACGAGACT
+
AAAABFBBBBBBGGGGGGGGGGGHHHHGGHHGHGHD5DBAFGHHHHF2AAFFFBGBGDAFBGFEGF5FGEE0EFFBEEEEEE2??GHB3GH4GH33B@FH3?@FE?G?4F3FE4>EFF/B?FBB4?B4EB32BFG2C/CDDCHGDCG</G
@M02034:409:000000000-BFKT7:1:1106:22006:26644 1:N:0:30
AAAGTCGAGGTGCCTAAAGTGGCAACCCAGACTAAGGGTGGTGTAGAGCTTCCTGTAGCCGCATGGCGTTCGTACTTAAATATGGAACTAACCATTCCAATTTTCGCTGTCTCTTATACACATCTCCGAGCCCACGAGACTAGGCATGAT
+
CCCCCFBCCCCBGGGGGGGGGGGHHHHGGHHGHFFGHAFFEGGHFHHHHHHFHHHHHHHGEG?FGGFEFGGGGFEGHH3GGHHGH3BGFHHHGHHHHHHHFHHHGGGGGGHHHHHHHHGBHEFFGFGGGGGGGHGGCGGGFHHHBHHGFF
@M02034:409:000000000-BFKT7:1:1106:8201:26646 1:N:0:30
CAAGTCGAGGTGCCTAAAGTGGCAACCCAGACTAGGGGGGAGGTTGGTGGTGTAGAGCTTCCTGTAGCCGCATGGCGTTCGTACTTAAATATGGAACTAACCATTCCAATTTTCGCTGTCTCTTATACACATCTCCGAGCCCACGAGACT
+
>>>>>B>>>AABGGGGGGGGGGGHHHGGGHGGHHGHHGGGGGGDHHGFFGGGHGGFGHGGFHHHFFHGGGGGGGGFGFGGGGGHHHGFHGDFGHDBFHFEHFEHHCFEHGGHHFGGGGGGGGFGGGFFGFGGFFF0;-?A-EEGFACFDE
@M02034:409:000000000-BFKT7:1:1106:18690:26657 1:N:0:30
AAAGTCGAGGTGCCTAAAGTGGCAACCCAGACTAAGAAGATGGTTGGTGGTGTAGAGCTTCCTGTAGCCGCATGGCGTTCGTACTTAAATATGGAACTAACCATTCCAATTTTCGCTGTCTCTTATACACATCTCCGAGCCCACGAGACT
+
BBCCBFBBDBABGGGGGGGGGGGHHHHGGHHGHHHHHHHHHHHGHGGGFGEFHHHHHHHHHHHHHHHHHGGGGGHHGGGGGFHHHHHHHHHHHGGHGHHHHHHHHHHHHHHHHHGGGGGHHHHHHHHHGHFHHHHHGCGGGGHGGGGGGH
@M02034:409:000000000-BFKT7:1:1106:11047:26662 1:N:0:30
AAAGTCGAGGTGCCTAAAGTGGCAACCCAGACTGAGAATAGGGTTGGTGGTGTAGAGCTTCCTGTAGCCGCATGGCGTTCGTACTTAAATATGGAACTAACCATTCCAATTTTCGCTGTCTCTTATACACATCTCCGAGCCCACGAGACT
+
AABCBFAABBBBGGGGGGGGGGFHHHHGGHHGHHHGHCHGHHFGGGGGGGFGHFHHHHGHHHHHHGHFHGGEGGHHGGGGGFHHHHHFHHHHHHHFHHGGHHFHHHHGGHHHHHGGGGGGHHHGHHHHGHHHHHGHG?@DGGGGGG@EGG
@M02034:409:000000000-BFKT7:1:1106:11031:26671 1:N:0:30
AAAGTCGAGGTGCCTAAAGTGGCAACCCAGACTGAGAATAGGGTTGGTGGTGTAGAGCTTCCTGTAGCCGCATGGCGTTCGTACTTAAATATGGAACTAACCATTCCAATTTTCGCTGTCTCTTATACACATCTCCGAGCCCACGAGACT
+
AAAABFBB@D>>FGGGGGGGGFGHG4GEFGGFHHEGFGFFHHHHGECEFGEFFFGGFHHHHFHHHHGHHGGGGGHFGGGGGGHEHHGGFG@DGH3FGHEGHFHHHHHDFGHHHGGGGG/GHHFHGHGFGHHFHGHBEBCC@FGFD<DE/?
@M02034:409:000000000-BFKT7:1:1106:16622:26672 1:N:0:30
AAAGTCGAGGTGCCTAAAGTGGCAACCCAGACTGGGGTGGGGGTTGGTGGTGTAGAGCTTCCTGTAGCCGCATGGCGTTCGTACTTAAATATGGAACTAACCATTCCAATTTTCGCTGTCTCTTATACACATCTCCGAGCCCACGAGAC
+
AAA?AF?ADD>AGGGGGGGGGGEBGHFGDAGEFHHCE2AEGCCEEFG1BFA?BDFFHHFGHCGHFGFHHG@@>EHBE?EFF/B/GBFDGHFGFBDGBGFFFFHHDHBDFGFFEHGGF??FHFGHFHFGDG1?CGGD<<A-CFHACC@DD
@M02034:409:000000000-BFKT7:1:1106:13089:26673 1:N:0:30
AAAGTCGAGGTGCCTAAAGTGGCAACCCAGACTAATAAGAATGTTGGTGGTGTAGAGCTTCCTGTAGCCGCATGGCGTTCGTACTTAAATATGGAACTAACCATTCCAATTTTCGCTGTCTCTTATACACATCTCCGAGCCCACGAGACT
+
A1>1ADAADDAAGGGGGGGGGDFCGGHECCCFFF1FGHFF1BGGHFHGGGGEHFEFGHHGDFHFGFGHHGGEEFHHGGCGEGFHFHFFEGHEGFFGHHBECG1FGFD>GEHHHGCEE<?FGHGGGGEFBGF1GGFHG@@CGGHGG/CCGD
@M02034:409:000000000-BFKT7:1:1106:18608:26677 1:N:0:30
AAAGTCGAGGTGCCTAAAGTGGCAACCCAGACTAATTATGATGTTGGTGGTGTAGAGCTTCCTGTAGCCGCATGGCGTTCGTACTTAAATATGGAACTAACCATTCCAATTTTCGCTGTCTCTTATACACATCTCCGAGCCCACGAGACT
+
AAABAFBBCBCCGGGFGFGGGGGHHHHGGHHGHHHHHHHHHHHHHHHGGGFGHHHHHHHHHHHHGHHHHGGGGGHHGGGGGFHHHHHHHHHHHHDFHHHHHHGHHHGGHHHHHHGGGGGHHHHHHHGHHGHHFGGHFBFGGGHGGFGGGH
@M02034:409:000000000-BFKT7:1:1106:18894:26677 1:N:0:30
AAAGTCGAGGTGCCTAAAGTGGCAACCCAGACTGATACGTATGTTGGTGGTGTAGAGCTTCCTGTAGCCGCATGGCGTTCGTACTTAAATATGGAACTAACCATTCCAATTTTCGCTGTCTCTTATACACATCTCCGAGCCCA
+
BBCCCFBCBCCCGGGGGGGGGGGHHHHGGHGGHH3FEEF33DGHFH2AA?FEAFGBEBEG5FGGA5D5FEE0EE1B0?EFE?CGCEGBEGHEGF33BFGHCG3GFEGF4FEHHFEGGFEDFGGHGFFEECFGHFHEF/<<//?
@M02034:409:000000000-BFKT7:1:1106:10659:26688 1:N:0:30
AAAGTCGAGGTGCCTAAAGTGGCAACCCAGACTGGGC
+
AAAAADAA11>AGFGGGGG3F1FHHHFAF0GFCF0AF
@M02034:409:000000000-BFKT7:1:1106:12648:26694 1:N:0:30
AAAGTCGAGGTGCCTAAAGTGGCAACCCAGACTCAGACGCCTGTTGGTGGTGTAGAGCTTCCTGTAGCCGCATGGCGTTCGTACTTAAATATGGAACTAACCATTCCAATTTTCGCTGTCTCTTATACACATCTCCGAGCCCACGAGACT
+
AABCAFBCCDAAGGGGGGGFFGGHHHHGGHHGHHHHHHGGGHHGHHHEFGFGHHHHHHHHHGHHFHHHHGGGGGHHGGGGGGHHHHHHHHHHHHBGHHHHHHFHHHGHHHHHHHGGGGGHHGHHHHGHHHGHHHHGGCGGGGHGGGGGGH
@M02034:409:000000000-BFKT7:1:1106:15727:26696 1:N:0:30
AAAGTCGAGGTGCCTAAAGTGGCAACCCAGACTTATAAGCAGGTTGGTGGTGTAGAGCTTCCTGTAGCCGCATGGCGTTCGTACTTAAATATGGAACTAACCATTCCAATTTTCGCTGTCTCTTATACACATCTCCGAGCCCACGAGA
+
AABBAFBAAA>>GFGFFGGAFBGGHDFGFFHGGFHHFFHBGFEBGGCBFEEFBGFFFHHHHHHFGGGHHGGEGEFCEEEFFBGEGHFHHHHFFB@EGHHHEFFHHGHHHHHGGGGGGG/FF4FHBHHBGHHEGFHHDC/>B/F<@D/?
@M02034:409:000000000-BFKT7:1:1106:22436:26704 1:N:0:30
AAAGTCGAGGTGCCTAAAGTGGCAACCCAGACTGTG
+
CCCCCFBBCCCCGGGGGGGGGGGHHHHGGHHGH335
@M02034:409:000000000-BFKT7:1:1106:11948:26704 1:N:0:30
AAAGTCGAGGTGCCTAAAGTGGCAACCCAGACTACTCCGCGTGTTGGTGGTGTAGAGCTTCCTGTAGCCGCATGGCGTTCGTACTTAAATATGGAACTAACCATTCCAATTTTCGCTGTCTCTTATACACATCTCCGAGCCCACGAGACT
+
BBBBBFBBDBBBGGGGGGGGGGFHHGHGGHHGGHHGFHGGGGGGFGHEGGGFGDGAFDHHFGHGGGF@GEGEGEE1EEEFEFFHGHHHFFFFHH?3EGGGBA3GHHHEBGHHFB??EDFFFFHHHHGHEGFGHHGHEBGGGEEGGG@<><
@M02034:409:000000000-BFKT7:1:1106:19300:26706 1:N:0:30
AAAGTCGAGGTGCCTAAAGTGGCAACCCAGACTACGTATGGTGTTGGTGGTGTAGAGCTTCCTGTAGCCGCATGGCGTTCGTACTTAAATATGGAACTAACCATTTCCAATTTTCGCTGTCTCTTATACACATCTCCGAGCCCACGAGAC
+
CCCCBFABDBCCGGGGGGGFGGFHHHHGGHGGHHHGHHHGGHHHEHGGGGGFHHHHGHHHHHHHHHHHHGGGGGHHGGGGGGHHHHGGHHHHHGHHHHGFHHHHHHGHHEFGGHH?EFGGHHHHGHGHGFFHHHHHHFGG@FGHGGGCFF
@M02034:409:000000000-BFKT7:1:1106:8542:26713 1:N:0:30
CCCTTCGAGGTGCCTAAAGTGGCAACCCAGACTGAGAGTCGTGTTGGTGGTGTAGAGCTTCCTGTAGCCGCATGGCGTTCGTACTTAAATATGGAACTAACCATTCCAATTTTCGCTGTCTCTTATACACATCTCCGAGCCCACGAGACT
+
AABAAFABFCBAGGGGFGGGGGGHHHHGGHHGHFFHHHHGGGGHHHHEGGEFHGHHHHHHHHHFGHHHHGGGGGHGGEGGEFHFGHHFHHFFGHFFGHGGHFHHGHHHHHHHHHGGGGGFHGHHHHFFGHEHHHFHD@D//CGFGCGGGH
@M02034:409:000000000-BFKT7:1:1106:19303:26727 1:N:0:30
AAAGTCGAGGTGCCTAAAGTGGCAACCCAGACTACGTATGGTGTTGGTGGTGTAGAGCT
+
AAAAADA11>AAFFB11ABBDF0BBAG00AACBG0BFGF0GDGGGHHGGGAFCGHFGHB
@M02034:409:000000000-BFKT7:1:1106:18761:26729 1:N:0:30
AAAGTCGAGGTGCCTAAAGTGGCAACCCAGACTGATTCGAAGGTTGGTGGTGTAGAGCTTCCTGTAGCCGCATGGCGTTCGTACTTAAATATGGAACTAACCATTCCAATTTTCGCTGTCTCTTATACACATCTCCGAGCCCACGAGACT
+
A?AABFBBBBAAGGGGGGGGGFFHHHHGGHHGHFB5FB2DB2EHGGGEGGEFHHHGHHHHHHHGGHHHHGGGGGHHGGGGGFHHHHHGHHFHHHGGHHGHHHGHHHGGGGHHHHGGGGGHHHHHHHHHGHHHHHGHGCGGGGHGGGGGGG
@M02034:409:000000000-BFKT7:1:1106:15234:26734 1:N:0:30
AAAGTCGAGGTGCCTAAAGTGGCAACCCAGACTGTGAATTGTGTTGGTGGTG
+
A1AA1B>>@?AA1GB1BAF311ABGF0EFGHGBFFBBFF21FD00F//BA/B
@M02034:409:000000000-BFKT7:1:1106:14277:26756 1:N:0:30
AAAGTCGAGGTGCCTAAAGTGGCAACCCAGACTCTTGCTGCGGTTGGTGGTGTAGAGCTTCCTGTAGCCGCATGGCGTTCGTACTTAAATATGGAACTAACCATTCCAATTTTCGCTGTCTCTTATACACATCTCCGAGCCCACGAGACT
+
>>AA3DAADD>AGGGGGGFFFFFHHHHGGEHFHHGHHGHGHAE2AEFABE1ABFFBGFGHBFHBADEDBEECEEF?EBEEFEGGHHGGHHFBEFB3GCDEFG3CGDHEGHHHHFEEGE/?BFGFDFHGFHFEHH22?<BB//??@/@F.>
@M02034:409:000000000-BFKT7:1:1106:12874:26767 1:N:0:30
AAAGTCGAGGTGCCTAAAGTGGCAACCCAGACTCGGCAGCCGGTTGGTGGTGTAGAGCTTCCTGTAGCCGCATGGCGTTCGTACTTAAATATGGAACTAACCATTCCAATTTTCGCTGTCTCTTAACACATCTCCGAGCCCACGAGACT
+
BBCBCFBBBBAAGGGGGGGGGGGHGHHGGGGGHHFGFGFGHGGAAEEGGGGGHHHFHHHHHHHHGFHDGGGGGGHHGGGGG1B?GHHFHHGFHHFBGHHHHHGHHHHHFGHHHHGGGFDFGHHHHBGHHHHHHHHGGCCGGHGGGGGGG
@M02034:409:000000000-BFKT7:1:1106:22993:26772 1:N:0:30
AAAGTCGAGGTGCCTAAAGTGGCAACCCAGACTCAGTTTCATGTTGGGGGTGTAGAACTTGCTGTAGC
+
AAAABFBBBBBBGGGGGGGGGGGHHAGEGH2FHFB3DAD55DFGDH2A20AEE3G553DA5DD5@555
@M02034:409:000000000-BFKT7:1:1106:10951:26782 1:N:0:30
AAAGTCGAGGTGCCTAAAGTGGCAACCCAGACTCGGTCTGCGGTTGGTGGTGTAGAGCTTCCTGTAGCCGCATGGCGTTCGTACTTAAATATGGAACTAACCATTCCAATTTTCGCTGTCTCTTATACACATCTCCGAGCCCACGAGACT
+
BABBBFBAAD>AFGGGGGGGGGGFFHHGGFGCFGEE2EEFEF?AEEEGFEAFABGDGHHHEHHG5FGEHE?EEGHHG>E1?EFCFHHHFHF?FGB3FCB3FGFHBGHFGBF4GHEGGGD2FGHFHHBDGHBGF>FFDBGGCFHECFGGFF
@M02034:409:000000000-BFKT7:1:1106:8208:26783 1:N:0:30
AAAGTCGAGGTGCCTAAAGTGGCAACCCAGACTGCGAAGCAGGTTGGTGGTGTAGAGCTTCCTGTAGCCGCATGGCGTTCGTACTTAAATATGGAACTAACCATTCCAATTTTCGCTGTCTCTTATACACATCTCCGAGCCCACGAGACT
+
CCCCCFABCBABGGGGGGGGGGGHGHHGGHGGHHHGGGGGGHGHHHGGGGEFHHHGHGHHHGHHGHHHHGGEGGHHGGGGFEFHHHHGGHFFHHGFFHHGHHEHHHGGHHHHHHGGGGGGGGHHHHGHGHHHGHHHGDFGGGHGGGGGGG
@M02034:409:000000000-BFKT7:1:1106:16563:26790 1:N:0:30
AAAGTCGAGGTGCCTAAAGTGGCAACCCAGACTTTTGATAAGGTTGGTGGTGTAGAGCTTCCTGTAGCCGCATGGCGTTCGTACTTAAATATGGAACTAACCATTCCAATTTTCGCTGTCTCTTATACACATCTCCGAGCCCACGAGAC
+
ABBBAFBBBBAAGGGGGGGFFGGHHHHGGHHGH55DAF5BAFFDGGGECAAEFFEBBBFG5BAG5AFFDECCEEA1>>EEA>BGGFHHDBG4B33BFFFHFH3FDFHHFHHHHFGGGEEG44DF4HFBHFGHHHHD?/<BG/FF/</CF
@M02034:409:000000000-BFKT7:1:1106:20725:26798 1:N:0:30
AAAGTCGAGGTGCCTAAAGTGGCAACCCAGACTAGTGGTGTAGAGCTTCCTGTAGCCGCATGGCGTTCGTACTTAAATATGGAACTAACCATTCCAATTTTCGCTGTCTCTTATACACATCTCCGAGCCCACGAGAC
+
3AAABDAAAAABGGGFGDGGFGGGFHHGDHA2GF3BFGFFHHEDFFHHF3EGFDGFGFCABAFFEEECEEEFGH5D5BGEFBEGHGHF3EBG@444@BG4GGGEEFE3GFF44BFBB3GH34FFE/E/@FEEB<B/?
@M02034:409:000000000-BFKT7:1:1106:8757:26807 1:N:0:30
AAAGTCGAGGTGCCTAAAGTGGCAACCCAGACTGGGGGGGGGGTTGGTGGTGTAGAGCTTCCTGTAGCCGCATGGCGTTCGTACTTAAATATGGAACTAACCATTCCAATTTTCGCTGTCTCTTATACACATCTCCGAGCCCACGAGACT
+
AABBBFBABBBBGGGGGGFFGFCGHEFFGGFFFHGHGGGGFFFB?FF:AF.A.BFBFFFFFFFFF9F/BDB@ADFADFFEFFFAAFFFFFBBFF//BFBBFFBBFBFBFFFFFBD.ADD9BBFFFF/;FFBF9B999-9:@AEFFAAFDF
@M02034:409:000000000-BFKT7:1:1106:11261:26807 1:N:0:30
AAAGTCGAGGTGCCTAAAGTGGCAACCCAGACTAATAATAATGTTGGTGGTGTAGAGCTTCCTGTAGCCGCATGGCGTTCGTACTTAAATATGGAACTAACCATTCCAATTTTCGCTGTCTCTTATACACATCTCCGAGCCCACGAGACT
+
BBCCAFBCBCBCGGGGGGGGGGGHHHHGGHHGHHHHHHHHHHHGHHHGGGGGHHHHHHHHHHHHHHHHHGGGGGHHGGGGGGHHHHHHHHHHHHFGHHHGHHFHHHHHHHHHHHGGGGGHHHHHHHHHHGGHHHHHGFCGGGFGGGGDGG
@M02034:409:000000000-BFKT7:1:1106:19403:26812 1:N:0:30
AAAGTCGAGGTGCCTAAAGTGGCAACCCAGACTAGTCAGTATGTTGGTGGTGTAGAGCTTCCTGTAGCCGCATGGCGTTCGTACTTAAATATGGAACTAACCATTCCAATTTTCGCTGTCTCTTATACACATCTCCGAGCCCACGAGACT
+
AAABBFBBBBABGGGGGGGGGGGHHHGGGHHGGHHHHHHGHHHHHGHEFGEFHHHHHHHHHGHHHHHHHGGGGGHGGEGGGGHHHHHHHHHHHHFGGHHHHHHHHHGFHHHHHHGGGFFHHHHHHHFHHHHHHHFHGCGGGGHGGGGGGH
@M02034:409:000000000-BFKT7:1:1106:20342:26814 1:N:0:30
AAAGTCGAGGTGCCTAAAGTGGCAACCCAGACTAAGTCGGAGGTTGGTGGTGTAGAGCTTCCTGTAGCCGCATGGCGTTCGTACTTAAATATGGAACTAACCATTCCAATTTTCGCTGTCTCTTATACACATCTCCGAGCCCACGAGACT
+
CCCCCFCCCBABGGGGGGGGGGGHHGHGGHHGHHHHFGECEEFEHHGEFGAFHHHHHFHHHHHFGHHHHGGGGGHHGGGGGFHHHHHGHHFHHHGFFHHHHHHHHHHHHHHHHHGGGGGGHHHHHHHHGHHHHHFHE@DFGFHGGGGGGH
@M02034:409:000000000-BFKT7:1:1106:16426:26814 1:N:0:30
AAAGTCGAGGTGCCTAAAGTGGCAACCCAGACTACTAATACTGTTGGTGGTGTAGAGCTTCCTGTAGCCGCATGGCGTTCGTACTTAAATATGGAACTAACCATTCCAATTTTCGCTGTCTCTTATACACATCTCCGAGC
+
BAAABFABDD>AGGGGGGGFGFGGHDFFFHHFFHFGFF5A5EHHHH2ABEEAA3DDAAGHFFFH5AD5GEE0E?F1EB>1EE2GABGDGHFBB33@GGHHBFBGFF4B?GGHHFE?E/<B44BB4BFGH3??C3F?A</C
@M02034:409:000000000-BFKT7:1:1106:18203:26820 1:N:0:30
AAAGTCGAGGTGCCTAAAGTGGCAACCCAGACTGGTTCGCGTGTTGGTGGTGTAGAGCTTCCTGTAGCCGCATGGCGTTCGTACTTAAATATGGAACTAACCATTCCAATTTTCGCTGTTCTTATACACATCTCCGAGCCCACGAGACTA
+
BBBBAFABDD>AGGGDGGGGGGGHHHHGGGFGHHFHHHGGGFEEGHH1AFEFFFHHHGHHHHHGFGFHHGGGGGHGEECFFEFHHHHHHHHHGHFEGHFFFHBGHHHHHHHHHHGGGGAGFFGFHHHHHGFHDFGEFGGGGHGGGGGGBG
@M02034:409:000000000-BFKT7:1:1106:17866:26822 1:N:0:30
AAAGTCGAGGTGCCTAAAGTGGCAACCCAGACTGGTCCGGGTGTTGGTGGTGTAGAGCTTCCTGTAGCCGCATGGCGTTCGTACTTAAATATGGAACTAACCATTCCAATTTTCGCTGTCTCTTATACACATCTCCGAGCCCACGAGAC
+
BBBBAFBCCC>AGGGGGGFFGGGHHHGGGGHGHHHHGHGGGEEGGHHEFGEFGGHFHHGHHHHHFHHHHGGGGGGHGEEEGGHHHHHGHHHFGGHHHFGHHGFHFHHGHHHHHHGEDFDFHHHHHHHFHHFHGFHHGGGFDFGFGGFGD
@M02034:409:000000000-BFKT7:1:1106:19025:26827 1:N:0:30
AAAGTCGAGGTGCCTAAAGTGGCAACCCAGACTAGGCCTTGTGTTGGTGGTGTAGAGCTTCCTGTAGCCGCATGGCGTTCGTACTTAAATATGGAACTAACCATTCCAATTTTCGCTGTCTCTTATACACATCTCCGAGCCCACGAGACT
+
CBCCCFBCB@AAGGGGGGGGGFFHHHHGGHHGHHGHHHHHHHHHHHHEFGEFHHHHHHHHHHHHHHHHHGGGGGHHGGGGGGHHHHHGHHHGHHBFGHHHHHHHHHHHHHHHHHGGGGGHHHHHFHFHFHHHHHHHGCGGGGHGFGGGGH
@M02034:409:000000000-BFKT7:1:1106:14864:26829 1:N:0:30
AAAGTCGAGGTGCCTAAAGTGGCAACCCAGACTGGTCATCAGGTTGGTGGTGTAGAGCTTCCTGTAGCCGCATGGCGTTCGTACTTAAATATGGAACTAACCATTCCAATTTTCGCTGTCTCTTATACACATCTCCGAGCCCACGAGAC
+
AAA?3DAADD2>BBFGGGGFGCFGHHHGFAEEBGHGHEFFFFGFFGCEFGBBFGGFHHFHHHHH5ED5GGEFGEFGF>>FEEEHHHGHHHB4FHBFHFGHHHFH3FEHHHHGHHGEEG/?FGHGGHEDGFFBCGGB?/BCCFHAFGCFD
@M02034:409:000000000-BFKT7:1:1106:16549:26840 1:N:0:30
AAAGTCGAGGTGCCTAAAGTGGCAACCCAGACTCATGGTGGTGTTGGTGGTGTAGAGCTTCCTGTAGCCGCATGGCGTTCGTACTTAAATATGGAACTAACCATTCCAATTTTCGCTGTCTCTTATACACATCTCCGAGCCCACGAGAC
+
A?AA>DABDA2>FFFFBGGFGFFGHGEEDCGFHFFGFHHFEEFGFHE2BEAF1FGHDGFFAFDFFEFGHGCEGEGH0FGFF>FEHFHF34FFFFFHFHBFGHEGFGFFFHHBG4@EDFGDGHGHHHEFFHGFHFF2B/B/BGGEGGGGD
@M02034:409:000000000-BFKT7:1:1106:16840:26840 1:N:0:30
AAAGTCGAGGTGCCTAAAGTGGCAACCCAGACTGGGCGGGGGGTTGGTGGTGTAGAGCTTCCTGTAGCCGCATGGCGTTCGTACTTAAATATGGAACTAACCATTCCAATTTTCGCTGTCTCTTATACACATCTCCGAGCCCACGAGAC
+
BBCBAFABBBAAGGGGGGGGGGGHHHHGGHHGHHHHHGGGGGGGGGGAEDACCGHFHHHHHHHHHHHHHGGGGGGGGCGGGGGGGGGGGGGCFGFFFFFFFFFFFFFFFFFFFFFFFFFFFFFFFFFFFFFFFFFFFDFFFFFFFFFFF
@M02034:409:000000000-BFKT7:1:1106:19917:26845 1:N:0:30
AAAGTCGAGGTGCCTAAAGTGGCAACCCAGACTGGTAGTCAGGTTGGTGGTGTAGAGCTTCCTGTAGCCGCATGGCGTTCGTACTTAAATATGGAACTAACCATTCCAATTTTCGCTGTCTCTTATACACATCTCCGAGCCCACGAGACT
+
BBBBBFBBBB2AGGGGGGGFGGGFGDGEGHFFHHHHHHHHHGHHHHGGFGEFHHHFHFHHHFHHGHHHHGGCFGHFGFGFGEFHHHHGHHHHHHEFGHHGHHEHHHGHHHHHHHGGGGGHHHHHHHHHHHHHHHGGE@@DGGHEC@GGGF
@M02034:409:000000000-BFKT7:1:1106:17169:26854 1:N:0:30
AAAGTCGAGGTGCCTAAAGTGGCAACCCAGACTGGGGGGAAGGTTGGTGGTGTAGAGCTTCCTGTAGCCGCATGGCGTTCGTACTTAAATATGGAACTAACCATTCCAATTTTCGCTGTCTCTTATACACATCTCCGAGCCCACGAGAC
+
AAAAAFABBBAAGGGGGGGGFGGHHHHGGGHGHHHHGGGGGGGHGHGFFGFFGFHHHHHGHHHHGHGHHGGGGGGHGADGGCGGHHHHHHHHGHFGHEHHHHFHHHHHHHHHGHGGGGDHGFFGGGGGGGFFGFFBFAG?BEGGAABDF
@M02034:409:000000000-BFKT7:1:1106:10795:26855 1:N:0:30
AAAGTCGAGGTGCCTAAAGTGGCAACCCAGACTTCTCGTAATGTTG
+
AAA>AF>ADDAAGGGGGGGGGCFFGHHGGD223GGGFCA22FAGFH
@M02034:409:000000000-BFKT7:1:1106:16534:26856 1:N:0:30
AAAGTCGAGGTGCCTAAAGTGGCAACCCAGACTCATGGTGGTGTTGGTGGTGTAGAGCTTCCTGTAGCCGCATGGCGTTCGTACTTAAATATGGAACTAACCATTCCAATTTTCGCTGTCTCTTATACACATCTCCGAGCCCACGAGACT
+
BBCBAFBBBBAAGGGGGGGGGGGHHHHGGGHGHBCGHHGGFEE2EECE1EE113FBF5FB5FFGB5ABDEG0EEA1>>>FE?21?FGB@4G4BB33BFGHBG3FFDHBFHFFGDE/ED/B?4FFD333GCHGHHH2</@@<FE/<>??/?
@M02034:409:000000000-BFKT7:1:1106:13723:26857 1:N:0:30
AAAGTCGAGGTGCCTAAAGTGGCAACCCAGACTAATAAGATGGTTGGTGGTGTAGAGCTTCCTGTAGCCGCATGGCG
+
AAAA>DAAD@1>AFGFFFGBFB0GF0BEFGHEHGHHEGHG2DF1FFGAFE/BAFFBGGBHHFGB1DDEDEE@EEF0E
@M02034:409:000000000-BFKT7:1:1106:21014:26873 1:N:0:30
AAAGTCGAGGTGCCTAAAGTGGCAACCCAGACTGCGCGTGCTGTTGGTGGTGTAGAGCTTCCTGTAGCCGCATGGCGTTCGTACTTAAATATGGAACTAACCATTCCAATTTTCGCTGTCTCTTATACACATCTCCGAGCCCACGAGACT
+
CCCCCFBCBCCCGGGGGGGGGGGHHHHGGHHGHFBFG?EEEFHHGHHGGGGFGHHHHHHHHHHHHHHHGGGGEGHHGFGGGGHHHHHFHHHHHHGHFHHHHHGHHHGHHHHHHEGGGGGHHHHHHHHHGHGHHHGHGCCFGGHGGGGGGH
@M02034:409:000000000-BFKT7:1:1106:18706:26875 1:N:0:30
AAAGTCGAGGTGCCTAAAGTGGCAACCCAGACTGTGAAGACTGTTGGTGGTGTAGAGCTTCCTGTAGCCGCTTGGCGTTCGTACTTAAATATGGAACTAACCATTCCAATTTTCGCTGTCTCTTATACACATCTCCGAGCCCACGAGACT
+
CCCCCFCCCC>AGGGGGGGGGGGHHHHGGHHGHHGHFHHDGHFGHHHGFGEFHHHHHHHHHFHHHHHHHGGEGGGHGEGGGFFHHHHFHHHHHHGFHHHGHHHHHHGHHHHHHHGGGGGHHHHHFHHHHHFFHHHFG<@BFGHGGGGGGD
@M02034:409:000000000-BFKT7:1:1106:13224:26882 1:N:0:30
AAAGTCGAGGTGCCTAAAGTGGCAACCCAGACTCAGCGGAATGTTGGTGGTGTAGAGCTTCCTGTAGCCGCATGGCGTTCGTACTTAAATATGGAACTAACCATTCCAATTTTCGCTGTCTCTTATACACATCTCCGAGCCCACGAGACT
+
BBBBBFBBDB>AGGGGGGGFGGGHHHHGGHHGHHHHHGGGGGHFHHHFGGGGHHHHHHHHFHHHGHHFHGGGGGHGGEGGGGHHHHBFGHGGGF3BGHHHHHEHHFHHHHHHHHGGGGGGHHHHHHHHGHHHHHHFE@DGCGHGGGGGGG
@M02034:409:000000000-BFKT7:1:1106:16305:26888 1:N:0:30
AAAGTCGAGGTGCCTAAAGTGGCAACCCAGACTCCGGGTACTGTTGGTGGTGTAGAGCTTCCTGTAGCCGCATGGCGTTCGTACTTAAATATGGAACTAACCATTCCAATTTTCGCTGTCTCTTATACACATCTCCGAGCCCACGAGACT
+
AAAAAFABBBAAGGGGGGGGGGGHHHHGGGHGHHFGGGEEGHHHHHHEFDGFGFHHGFHHHHHHFGHGHGGGGGGGGEEGGEGHHHHHHHFEGEBFGFHHHHFHHHHFFHHHHHGGGGEGHGHHFHGHHHG2FFHGB@C@GEHGFGFGG<
@M02034:409:000000000-BFKT7:1:1106:21768:26893 1:N:0:30
AAAGTCGAGGTGCCTAAAGTGGCAACCCAGACTAAGGAGTTGGTTGGTGGTGTAGAGCTTCCTGTAGCCGCATGGCGTTCGTACTTAAATATGGAACTAACCATTCCAATTTTCGCTGTCTCTTATACACATCTCCGAGCCCACGAGACT
+
CCCCCFBCCCCCGGGGGGGGGGGHHHHGGHHGHHHHGHHFFFGGHGGGGGGFGHHHHHHHHHHHHHHHHGGGGGHHGGGGGGGHHHFFGFGHHFGGFHHHHHFHHHHGHHHHHHGGGGEHGHHHHHHFFGGHHHGFGCGCGGHGGGGGGH
@M02034:409:000000000-BFKT7:1:1106:14007:26897 1:N:0:30
AAAGTCGAGGTGCCTAAAGTGGCAACCCAGACTCATTCTCCGGTTGGTGGTGTAGAGCTTCCTGTAGCCGCATGGCGTTCGTACTTAAATATGGAACTAACCATTCCAATTTTCGCTGTCTCTTATACACATCTCCGAGCCCACGAGAC
+
AACB>FAADD>AGGGGGGGDFFGHHGFGGHHGHHHHHHHGHEGEFGGBFEAFBGHHGGGHHHHGFGHGHGGGGGGFGEEGGEFHHHFHHHHHGFGFFHGFHHGHHHHGHHHHHHGGFFFHGEHHGHFHGHGGHHHHBCCGGGFECGCD?
@M02034:409:000000000-BFKT7:1:1106:16302:26910 1:N:0:30
AAAGTCGAGGTGCCTAAAGTGGCAACCCAGACTCCGGGTACTGTTGGTGGTGTAGAGCTTCCTGTAGCCGCATGGCGTTCGTACTTAAATATGGAACTAACCATTCCAATTTTCGCTGTCTCTTATACACATCTCCGAGCCCACGAGACT
+
AAAAAFABDD>>FGGGGGGEBDFFHGHGGGHEHHHEEGBEHHHGFHHEFFEFGFGHGFHHHHHGFFHHHFFGGGFGE1EFF?FEHHHHHHGFBDBG3GEF3GGHHHEHHGE4FBEE/EE3G3GFHGFGEBDHHFF2?<B<B/FFCCC?<<
@M02034:409:000000000-BFKT7:1:1106:11577:26911 1:N:0:30
AAAGTCGAGGTGCCTAAAGTGGCAACCCAGACTAAGAATCCGGTTGGTGGTGCAGAGCTTCCTGTAGCCGCATGGCGTTCGTACTTAAATATGGTACTAACCATTCCAATTTTCGCTGTCTCTTATACACATCTCCGAGCCCAC
+
CBCCCFBCB@ACGGGGGGGGGGGHHHHGGGHEGHFGA5F5A2AE2F0A1AFC3BF5ABB35BBA55D5@EE>EE11>?>?1?2??@G33BF4@344FDGG303B34F44D3FBB</EE/B?FF?3B?BFCFGHFH2B</CCGGF
@M02034:409:000000000-BFKT7:1:1106:19876:26923 1:N:0:30
AAAGTCGAGGTGCCTAAAGTGGCAACCCAGACTAAGACTAATGTTGGTGGTGTAGAGCTTCCTGTAGCCGCATGGCGTTCGTACTTAAATATGGAACTAACCATTCCAATTTTCGCTGTCTCTTATACACATCTCCGAGCCCACGAGACT
+
CCCCCFCCCCABGGGGGGGGGGGHHHHGGHHGHHHHHHHFGHHHHHHGGGGFGFHHHHHHHHHHGGHHHGGFGGGGEFGGGGGHHHHHHHHHHHGHHHHGGHGHHHHFHHHHHHGGGGGEHGHHHHFHFHGHHHGHGCGGDGGFGFGGDH
@M02034:409:000000000-BFKT7:1:1106:19208:26931 1:N:0:30
AAAGTCGAGGTGCCTAAAGTGGCAACCCAGACTAATAAGCATGTTGGTGGTGTAGAGCTTCCTGTAGCCGCATGGCGTTCGTACTTAAATATGGAACTAACCATTCCAATTTTCGCTGTCTCTTATACACATCTCCGAGCCCACGAGACT
+
AABBBFBBBBBBGGGGGGGGGGGHHHHGGHHGHHHHGHHGHHHHHHHEFCEFHHHHHGHHHHHHHHHGHGGEFGHHGGGGGFHHHHGHHHHHHHBFHHGHHHFHHHHHGHGHHHGGGGGHGHHHHHGHHHGHHHHHG/CFGGHGGFCGGG
@M02034:409:000000000-BFKT7:1:1106:19833:26941 1:N:0:30
AAAGTCGAGGTGCCTAAAGTGGCAACCCAGACTAAGTCGAGTGTTGGTGGTGTAGAGCTTCCTGTAGCCGCATGGCGTTCGTACTTAAATATGGAACTAACCATTCCAATTTTCGCTGTCTCTTATACACATCTCCGAGCCCACGAGACT
+
CCCCCFCCCCCCGGGGGGGGGGGHHHHGGHHGH33FDDFAEGHHHHHEGGEFHHHHHHHHHHHHHHHHHGGGGGHHGGGGGGHHHHGGHHHHHHDGHHHGHHGHHHGHHHHHHHGGGGGHHHHHHHHHHHGHHHGHG@FGGGHGGGGGGH
@M02034:409:000000000-BFKT7:1:1106:20154:26942 1:N:0:30
AAAGTCGAGGTGCCTAAAGTGGCAACCCAGACTACTAAGAAGGTTGGTGGTGTAGAGCTTCCTGTAGCCGCATGGCGTTCGTACTTAAATATGGAACTAACCATTCCAATTTTCGCTGTCTCTTATACACATCTCCGAGCCCACGAGACT
+
CCCCCFABBDABGGGGGGGGGGGHHHHGGHHGHHHHFHHABFFFGF2EGCGGHHHHH5GHFHHHHHHFHGG0EEGFEFGGGFFHAGGFHHHFGE3BGHHGFHEGGHFEGGHHHHGGGEFHHHHHHHHFGHHHHHGHGC?CGGHGCCFGGH
@M02034:409:000000000-BFKT7:1:1106:13174:26957 1:N:0:30
AAAGTCGAGGTGCCTAAAGTGGCAACCCAGACTACGCATACTGTTGGTGGTGTAGAGCTTCCTGTAGCCGCATGGCGTTCGTACTTAAATATGGAACTAACCATTCCAATTTTCGCTGTCTCTTATACACATCTCCGAGCCCACGAGACT
+
CCCCCFBCBCCCGGGGGGGGGGGHHHHGGHHGHHHGGGGGGHHHHHHGGGGFHHHHHHHHHHHHHHGHHGGGGGHGGGGGGGFHHHHHHHHGHFGHHHHHHHHHHHHHHHHHHHGGGGGHHHHHHHHHHHGHHHHGGCGGGGHGGGGGGH
@M02034:409:000000000-BFKT7:1:1106:20961:26964 1:N:0:30
AAAGTCGAGGTGCCTAAAGTGGCAACCCAGACTCATCCGCCGGTTGGTGGTGTAGAGCTTCCTGTAGCCGCATGGCGTTCGTACTTAAATATGGAACTAACCATTCCAATTTTCGCTGTCTCTTATACACATCTCCGAGCCCACGAGACT
+
CCBBCFACBBCCGGGGGGGGGGGHHHHGGHHGHHHHHHGGGGGGGGGGGGEGHHHHHHHHHHHHHHHHHGGGGGHHGGGGGFHHHHGGHHHHHGFGHHGHHHGHHHGHHHHHHHFGGGGHHHHHHHFFFGFHHHHBD@CCDEHGGGGGGH
@M02034:409:000000000-BFKT7:1:1106:12949:26965 1:N:0:30
AAAGTCGAGGTGCCTAAAGTGGCAACCCAGACTTCGAATAAGGT
+
?AAAAF>AADAAGGFGGF4FGBFFBAF2AA2CEAFFHCGFGHF5
@M02034:409:000000000-BFKT7:1:1106:16529:26968 1:N:0:30
AAAGTCGAGGTGCCTAAAGTGGCAACCCAGACTGGGGGGGCTGTTGGTGGTGTAGAGCTTCCTGTAGCCGCATGGCGTTCGTACTTAAATATGGAACTAACCATTCCAATTTTCGCTGTCTCTTATACACATCTCCGAGCCCACGAGAC
+
BBBBAFABBB2AGGGGGGGGGGGHHHHGGHHGHHHHGGGGGGGHHHHDEGCEEBFFGGGGGGGGFFGGGGGGGGGGGABFFDFFFFFFFFFFBFFFFFFFFFFFFFFFFFFFFFFFFFDFFFFFFFFFFFEFFFFFA>DFFFEFFFFFF
@M02034:409:000000000-BFKT7:1:1106:18736:26989 1:N:0:30
AAAGTCGAGGTGCCTAAAGTGGCAACTAGTCGGCTGGTTGGTGGTGTAGAGCTTCCTGTAGCCGCATGGCGTTCGTACTTAAATATGGAACTAACCATTCCAATTTTCGCTGTCTCTTATACACATCTCCGAGCCCACGAGACTAGGCAT
+
CCCCCFCCCDBCGGGGGGGGGGGHHHHHHGHGFFGGGHHGGGGGGGGHHGHFHHFHHHHGHHGEEGGGHFEEFFGEGHHGFGHHHHHHHFGHFHHHHHHHHHGHHHHHEFFGGHHHHHFHGHEBHGGFHHGFGCFGGGGF@FGFFCGHFH
@M02034:409:000000000-BFKT7:1:1106:9535:26998 1:N:0:30
AAAGTCGAGGTGCCTAAAGTGGCAACCCAGACTCGGGGTGGGGTTGGTGGTGTAGAGCTTCCTGTAGCCGCATGGCGTTCGTACTTAAATATGGAACTAACCATTCCAATTTTCGCTGTCTCTTATACACATCTCCGAGCCCACGAGACT
+
CBCCCFCADBCBGGGFBFGFGGGGHHHGGHGFHFEGGGGFCEEEEGGGGGDFHHHHHEHHHHHGGHGFGEEEFGHGGEGGGEHHHH4DDGFHHF33ECFFHHGHHHDGHHGHHHGDGGG2HGFHHHBGFGDG?F??EDG?AEHGGGGGDG
@M02034:409:000000000-BFKT7:1:1106:22083:26998 1:N:0:30
AAAGTCGAGGTGCCTAAAGTGGCAACCCAGACTCATCATCTTGTTGGGGGT
+
BBBBBDABDBBBGGGGGGGGGGGGFGHGGHHGHBBF55A55DGGGGE220A
@M02034:409:000000000-BFKT7:1:1106:18540:27005 1:N:0:30
AAAGTCGAGGTGCCTAAAGTGGCAACCCAGACTAATAATAAGGTTGGTGGTGTAGAGCTTCCTGTAGCCGCATGGCGTTCGTACTTAAATATGGAACTAACCATTCCAATTTTCGCTGTCTCTTATACACATCTCCGAGCCCACGAGAC
+
AABB?DAB@2>>FGGGGFGGFFFGFHHGGH2FB3B5GHF5B5F5BFEEGGGGFGHGHHHHHHHHHGHFHGCEGGHHGEEGGGHHHHHHEGGHHHFGHHGGGHHHHHFHBGHHHHGE?/?BFGHGHHFFGGBFGDFGD</@CEEFGC/CA
@M02034:409:000000000-BFKT7:1:1106:15378:27005 1:N:0:30
AAAGTCGAGGTGCCTAAAGTGGCAACCCAGACTGAGCCTTCTGTTGGTGGTGTAGAGCTTCCTGTAGCCGCATGGCGTTCGTACTTAAATATGGAACTAACCATTCCAATTTTCGCTGTCTCTTATACACATCTCCGAGCCCACGAGAC
+
BBCBAFBBDB>AGGGGGGGBGFGHHHHGGGHGHHHHHHHHHHHGHHHEFGEFGGHFHHHHGHHHGGGHHGGEGEFGGEEGGBEHHHHHHHGHHFFFHHGHHHGHFHHGHHHHHHGGGFFHHGHHFGHHGHGHHHHHGGGGGGGEGGGGG
@M02034:409:000000000-BFKT7:1:1106:9644:27006 1:N:0:30
AAAGTCGAGGTGCCTAAAGTGGCAACCCAGACTAGTGGGGGGGTTGGTGGTGTAGAGCTTCCTGTAGCCGCATGGCGTTCGTACTTAAATATGGAACTAACCATTCCAATTTTCGCTGTCTCTTATACACATCTCCGAGCCCACGAGACT
+
A>AABFBBBBABGGGGGGGGGGGHHHFGGHHGHFGGHHHGGGGGGGGDEGDFGGGFGFGGGGGGGGGGGGGDDGFFFFFFFFFFFFFFFFFFFFFFFFFFFFFFFFFFFFFFFFFFFFFFFFFFFFFFFFFFFFFFD@FFFFEFFFFFFF
@M02034:409:000000000-BFKT7:1:1106:9497:27014 1:N:0:30
AAAGTCGAGGTGCCTAAAGTGGCAACCCAGACTACTCATACGGTTGGTGGTGTAGAGCTTCCTGTAGCCGCATGGCGT
+
A>1>AF1A?DAAFFFDGBGF1GGGFCFCEFECBGGBFGEFFGEAFECAF/EEFEAGD11BBF1FGDGFGAEEEEACEG
@M02034:409:000000000-BFKT7:1:1106:11402:27021 1:N:0:30
AAAGTCGAGGTGCCTAAAGTGGCAACCCAGACTCATCAGAAGGTTGGTGGTGTAGAGCTTCCTGTAGCCGCACGGCGTTCGTACTTAAATATGGAACTAACCATTCCAATTTTCGCTGTCTCTTATACACATCTCCGAGCCCACGAGACT
+
CCCDCFBBBCAAGGGGGGGGGGGHHHHGGHHGHHHHHHHFHHHHHHGGGGEFHHHFHHHHHHHHHHHHHGGFGGGGGFGGGEHHHHHHHHHHHHHFHHHGHFHHHHHHHHHHHHGGGGGHHHHHHHHHGHHHHHHHGCGGGGHGGGGGGH
@M02034:409:000000000-BFKT7:1:1106:20124:27021 1:N:0:30
AAAGTCGAGGTGCCTAAAGTGGCAACCCAGACTGGGTCTCAGGTTGG
+
A@11A3>ADD>ABGFGGGGGC1A0BAAAEHGFFGH0GCADGF0FGCE
@M02034:409:000000000-BFKT7:1:1106:19983:27025 1:N:0:30
AAAGTCGAGGTGCCTAAAGTGGCAACCCAGACTAAGCAGGGGGTTGGTGGTGTAGAGCTTCCTGTAGCCGCATGGCGTTCGTACTTAAATATGGAACTAACCATTCCAATTTTCGCTGTCTCTTATACACATCTCCGAGCCCACGAGACT
+
CCCCCFCCCCBAGGGGGGGGGGGHHHHGGHHGHHHHHHHHGGGEGGGGFGGGHFHGHHHHHHHHHFHHHGGGGEFCEEEGFEFHHHGHHHHFGHFFHHHHFHBHHHHFFHHHHHGGGGGHHHHHGGGHGHFHHHGHC>DCGGHGGGGGGF
@M02034:409:000000000-BFKT7:1:1106:20305:27039 1:N:0:30
AAAGTCGAGGTGCCTAAAGTGGCAACCCAGACTACTGTGTCGGTTGGTGGTGTAGAGCTTCCTGTAGCCGCATGGCGTTCGTACTTAAATATGGAACTAACCATTCCAATTTTCGCTGTCTCTTATACACATCTCCGAGCCCACGAGACT
+
CCCCCFCCBDAAGGGGGGGGGGGHHHHGGHHGHHHHHHHHHEFEEGGGGGEFGHHHHHHHHHHHHGHHHGGGGGHHGEGGGFHHHHHFHHHHHHGHGHHHHHGHHHGHHHHHHHGGGGGHHHHHHHGHGHHHFGGHGFGGGGHGGGGGGH
@M02034:409:000000000-BFKT7:1:1106:8863:27051 1:N:0:30
AAAGTCGAGGTGCCTAAAGTGGCAACCCAGACTGC
+
BBBBBD>3>>>4FGGDGFGBDGGGGHHGEHHFGBG
@M02034:409:000000000-BFKT7:1:1106:9283:27052 1:N:0:30
AAAGTCGAGGTGCCTAAAGTGGCAACCCAGACTAGGAATAATGTTGGTGGTGTAGAGCTTCCTGTAGCCGCATGGCGTTCGTACTTAAATATGGAACTAACCATTCCAATTTTCGCTGTCTCTTATACACATCTCCGAGCCCACGAGACT
+
A11AAFAADDAAGGGGGGGGGBFCFEAAEE0AGEFFFA1BGHEHHGHEFABBGHFEGFHHHGHFGHHHHGGGEGHHG?EFEECGHHFEHFFGHH1GFHHHHHHGFHHHHGGHGHGGGGGFHHHHGGGHHHGHHHHHC/BCGGHGGGGGGF
@M02034:409:000000000-BFKT7:1:1106:19512:27062 1:N:0:30
AAAGTCGAGGTGCCTAAAGTGGCAACCCAGACTGTGACGAAGGTTGGTGGTGTAGAGCTTCCTGTAGCCGCATGGCGTTCGTACTTAAATATGGAACTAACCATTCCAATTTTCGCTGTCTCTTATACACATCTCCGAGCCCGCGAGACT
+
CBCCBFABDBBBGGGGGGGGGGGHHHHGGHHGHHHHHHGGGGGGHHGFGGGFGHHHHHHHHHHHHHHHHGGGGGHFGFGGGGFHHHHHHHHHHHFGHHHHHHHHHHGHHHHHHHGGGGGHGGHHHHHHGHGHHHFHGCGGGGGGGCGGGH
@M02034:409:000000000-BFKT7:1:1106:23280:27064 1:N:0:30
AAAGTCGAGGTGCCTAAAGTGGCAACCCAGACTAGTCAGAAGGTTGGTGGTGTAGAGCTTCCTGTAGCCGCATGGCGTTCGTACTTAAATATGGAACTAACCATTCCAATTTTCGCTGTCTCTTATACACATCTCCGAGCCCACGAGACT
+
ABAB3BA>A2>AFCFGFFGGGFFHH4GGFGHFFH3FFGFHHHHHHE?2AEEFGGHFDEGHDCGGHBFDFEGEEGFF@GGGGGHHEGEGDFFGGHHB@FGHHHB3GFGH4FFGFDEGAEEHHBFGDG4F2GFH111BCC?CGFFF/@<A/<
@M02034:409:000000000-BFKT7:1:1106:15245:27065 1:N:0:30
AAAGTCGAGGTGCCTAAAGTGGCAACCCAGACTCATCCTCTTGTTGGTGGTGTAGAGCTTCCTGTAGCCGCATGGCGTTCGTACTTAAATATGGAACTAACCATTCCAATTTTCGCTGTCTCTTATACACATCTCCGAGCCCACGAGACT
+
ABBBAFAADD2>FGGGGGGFFFGHHHGGGFHGHHHHHHHHHHGGHHHFFEEFFFFFHHHHHHHGBGHHHGGGGEFFEEEGEBGHHHGHHHFHHGFFHHHHHHEHFHFHHHHHHHGGGGFFFHFHGGHGFHHFHHHHBCCCD/CA@C<AD=
@M02034:409:000000000-BFKT7:1:1106:14634:27066 1:N:0:30
AAAGTCGAGGTGCCTAAAGTGGCAACCCAGACTACGCATCGTGTTGGTGGTGTAGAGCTTCCTGTAGCCGCATGGCGTTCGTACGTAAATATGGAACTAACCATTCCAATTTTCGCT
+
ABBBAFAADBAAGGGGGGGFDFGGHHHGGHDGFHHG2EEEGHHHFH11BAAABBFF5AAFAG555A55B1>>EA1?/>>F??2?/BGCE4G4F33BBFGG303G?4G4?GEHF4</E
@M02034:409:000000000-BFKT7:1:1106:21989:27067 1:N:0:30
AAAGTCGAGGTGCCTAAAGTGGCAACCCAGACTGGGAAGGAGGTTGGTGGTGTAGAGCTTCCTGTAGCCGCATGGCGTTCGTACTTAAATATGGAACTAACCATTCCAATTTTCGCTGTCTCTTATACACATCTCCGAGCCCACGAGACT
+
BBAABFBCCCABGGGGGGGGGGGHHHHGGHHGHHHGFGGGHHGGHHGFGGGFGHHGHHHHHHHHHGHHHGGGGGHHGGGGGGHHHHHHHHHHHHHHHHGGHHGHGHFHHHHHHHGGGGGHHHHHHHHHHHFHFHHHGCGCGGHGGGGGGH
@M02034:409:000000000-BFKT7:1:1106:11420:27067 1:N:0:30
AAGGTCGAGGTGCTAAAGTGGCAACCCAGACTAAGAATTATGTTGGTGGTGTAGAGCTTCCTGTAGCCGCATGGCGTTCGTACTTAAATATGGAACTAACCATTCCAATTTTCGCTGTCTCTTATACAC
+
>11>>1>>A1>>GGCGDFFFFFFFHCGCFAAGGH1FBGGDFGDDGH/FEEFGHHFHHH11GFHHGFHGFA?FGHFCECFFEF>GF@F1@@FGFGG1FG1F0@1GHFD2BFBGD?GEGC12BBGGFG22<
@M02034:409:000000000-BFKT7:1:1106:11668:27069 1:N:0:30
AAAGTCGAGGTGCCTAAAGTGGCAACCCAGACTCCTACGCATGTTGGTGGTGTAGAGCTTCCTGTAGCCGCATGGCGTTCGTACTTAAATATGGAACTAACCATTCCAATTTTCGCTGTCTCTTATACACATCTCCGAGCCCACGAGACT
+
AAAABFABDBAAGGGGGGGGGFGGFFHGGGHGGHHGHHDGGGFHHHHEFDEFGHHBGFHHHFHFGHHHHGGEEGHHGGGGGE2CGGFFFHFGHHFFHHHHHHHHDHHFHHHHHHGGGGFHGHHHGHGHHHHHHHHHGCCFGEHEG/@AGH
@M02034:409:000000000-BFKT7:1:1106:16272:27071 1:N:0:30
AAAGTCGAGGTGCCTAAAGTGGCAACCCAGACTGCTTCTAGTGTTGGTGGTGTAGAGCTTCCTGTAGCCGCATGGCGTTCGTACTTAAATATGGAACTAACCATTCCAATTTTCGCTGTCTCTTATACACATCTCCGAGCCCACGAGACT
+
BCCAAFBCBBAAGGGGGGGFGFGHHHGGGGHGHHHHHHHHHFHHHHHEFGFFFGGGHFHHHHHHFGHHHEEFGGGGEBEFE?GHHHHGHHHHFGFFGHHFHHFHGGHHHHHHHHGGGGEFHFHHFHGGHFFHHHHFBBDC@GHGCDFGF?
@M02034:409:000000000-BFKT7:1:1106:10598:27078 1:N:0:30
AAAGTCGAGGTGCCTAAAGTGGCAACCCAGACTAGTCATAATGTTGGTGGTGTAGAGCTTCCTGTAGCCGCATGGCGTTCGTACTTAAATATGGAACTAACCATTCCAATTTTCGCTGTCTCTTATACACATCTCCGAGCCCACGAGACT
+
CCDDCFCCCCBBGGGGGGGGGGGHHHHGGHHGHFGGHHHHHHHGGHHGFGGGHGHHHHHHHHHHHHHHHGGGEGHHGGGGGGHHHHFHHHHHHFFFHHGHHHGHHHHHHHHHHHGGGGGHHHHHHHHHGHEHHHHHFCGGGGHGGGGGGF
@M02034:409:000000000-BFKT7:1:1106:14644:27083 1:N:0:30
AAAGTCGAGGTGCCTAAAGTGGCAACCCAGACTACGCATCGTGTTGGTGGTGTAGAGCTTCCTGTAGCCGCATGGCGTTCGTACTTAAATATGGAACTAACCATTCCAATTTTCGCTGTCTCTTATACACATCTCCGAGCCCACGAGAC
+
AAAA3BAAD@>>GGGGGGFBFFFFGAAEFEFAGF3EEFFGEBGFFFEAAEBEBFGFF5FGHHHBBBEFBEEEGDGFEBEFE??FHHFFHHHFFFFBCFDC?FBGGGFFFHFHG4<E/E?FHEGHFGHGDGFH2GDG?<C<BA<?CGGGG
@M02034:409:000000000-BFKT7:1:1106:10152:27089 1:N:0:30
AAAGTCGAGGTGCCTAAAGTGGCAACCCAGACTCAGCCTCCGGTTGGTGGTGTAGAGCTTCCTGTAGCCGCATGGCGTTCGTACTTAAATATGGAACTAACCATTCCAATTTTCGCTGTCTCTTATA
+
AABBAFA>AAAAGGGGGFFGDGG4GHHGGHHGH3AF3EHHHEEADEG1AEEF1FHHHFHFEGHHFGGEEEEEEGFAEGCFGGHGHHFHGGEFFFDDFHFEEAFB3BFFHHHHHFGFGGGBGFFG1F?
@M02034:409:000000000-BFKT7:1:1106:10593:27096 1:N:0:30
AAAGTCGAGGTGCCTAAAGTGGCAACCCAGACTAGTCATAATGTTGGTGGTGTAGAGCTTCCTGTAGCCGCATGGCGTTCGTACTTAAATATGGAACT
+
AAAAABA1>D>AGGGGCFGBFE0BFCH000F0F1AGDGG2DDGGFHEEFEBAEGGD11GE1BGFE22FFEA?E?GCEGC/>/B/>DFF1B@FFF111B
@M02034:409:000000000-BFKT7:1:1106:11975:27102 1:N:0:30
AAAGTCGAGGTGCCTAAAGTGGCAACCCAGACTGCTCATCCGGTTGGTGGTGTAGAGCTTCCTGTAGCCGCATGGCGTTCGTACTTAAATATGGAACTAACCATTCCAATTTTCGCTGTCTCTTATACACATCTCCGAGCCCACGAGACT
+
BBBBBFBBBDAAGGGGGGBGGGGHHHHGGHHGHHGHFHHHGGGGFGGGGGGFHGHHHHHHHHHHHHHHHGGGGGHHGGGGGGHHHHHHHHHHHFGFFHGHHHGHHHHHHHHHHHGGGGGHHHHHHHHHHHHHHGHHGCDGGGHGGGFGGH
@M02034:409:000000000-BFKT7:1:1106:11675:27107 1:N:0:30
AAAGTCGAGGTGCCTAAAGTGGCAACCCAGACTAATCGT
+
AA?>AB>AAD>AFGGFGGGAFFFCGHHA0FGF1AGB10A
@M02034:409:000000000-BFKT7:1:1106:9557:27110 1:N:0:30
AAAGTCGAGGTGCCTAAAGTGGCAACCCAGACTAATA
+
AAAA>DAABDBBGGGGGGGGFGGHHHHGGHHGHG355
@M02034:409:000000000-BFKT7:1:1106:10538:27116 1:N:0:30
AAAGTCGAGGTGCCTAAAGTGGCAACCCAGACTAATACTCCGGTTGG
+
CBCCCFBCCCBCGGGGGGGGGGGHHHHGGHHGH33D55D332AAAEE
@M02034:409:000000000-BFKT7:1:1106:9734:27116 1:N:0:30
AAAGTCGAGGTGCCTAAAGTGGCAACCCAGACTGGGAAGGGTGTTGGTGGTGTAGAGCTTCCTGTAGCCGCATGGCGTTCGTACTTAAATATGGAACTAACCATTCCAATTTTCGCTGTCTCTTATACACATCTCCGAGCCCACGA
+
A?AAAFBBDDBBGGGGGFGDBGGF4AGFFHGGCHHHGFFEFFFGEHHEFGEFHHHFFHHHHHHHFBGFGGEEEGHHFEEGGEHHHBFBFFBEGHGFGFBFCFB3FGHGBFHFHFEEFFEFGFHHBGFHFHFCCGB2E@CCBFCE@C
@M02034:409:000000000-BFKT7:1:1106:13757:27121 1:N:0:30
AAAGTCGAGGTGCCTAAAGTGGCAACCCAGACTCAGACTCAGGTTGGTGGTGTAGAGCTTCCTGTAGCCGCATGGCGTTCGTACTTAAATATGGAACTAACCATTCCAATTTTCGCTGTCTCTTATACACATCTC
+
CCCBBFBBDD>AGGGGGGGFFFGHHHHGGGHGHGFGHHGHHFFGHGCBFEFEBDFBGF3FFHHG5DDFFGGCGEFFGBEFF??GHHHHGHFEFB3BGFFHFCFHGGGBFH3GDFEEGD<34?G?4BDFFCGFHFG
@M02034:409:000000000-BFKT7:1:1106:21724:27126 1:N:0:30
AAAGTCGAGGTGCCTAAAGTGGCAACCCAGACTTCTTCTAATGTTGGTGGTGTAGAGCTTCCTGTAGCCGCATGGCGTTCGTACTTAAATATGGAACTAACCATTCCAATTTTTGCTGTCTCTATACACATCTCCGAGCCCACGAGACTA
+
AAAABFABDBAAGGGGGGGGFGGFHHHGGHGFCGGHHDF5GHCHH52AA?BBF3D5E53BFFGFBGAFG1A0AEG1F?EFE?21?GGFGGDGBB33B3FGG13F3GG44B3F44>3G34B4BBEFEF?F3BGDFGEBFBC/GCC/?DAF?
@M02034:409:000000000-BFKT7:1:1106:13888:27129 1:N:0:30
AAAGTCGAGGTGCCTAAAGTGGCAACCCAGACTCAGAATCAGGTTGGTGGTGTAGAGCTTCCTGTAGCCGCATGGCGTTCGTACTTAAATATGGAACTAACCATTCCAATTTTCGCTGTCTCTTATACACATCTCCGAGCCCACAAGAC
+
AAAA>FAADD>AGGGGGGFBEDFGFGGGFEGGHGHHHHGHHGGFGHGEFGEFAFGHHHHHHHHHFGFHHGGGGEFGFEGFEBGHHFDFHHFGFFGFGHHFHHGHGHHHHHHHHHGG?EEFHHHHDHFGHHFHHHHFB<B?FFFCCEFHF
@M02034:409:000000000-BFKT7:1:1106:13451:27131 1:N:0:30
AAAGTCGAGGTGCCTAAAGTGGCAACCCAGACTGCGAGGAGTGTTGGTGGTGTAGAGCTTCCTGTAGCCGCATGGCGTTCGTACTTAAATATGGAACTAACCATTCCAATTTTCGCTGTCTCTTATACACATCTCCGAGCCCACGAGACT
+
BCCCAFBBBBAAGGGGGGFBFFFHHFHGGGHGHHHEEGGGGGHGHHGBFFEFFEFFHEGHFHHGAFDFGEEGGEFBEBEFF?GHHHHGHHFGGFEFGHHGBHFHHHEFHHHGHHEGEEEGFGHHFHFHGHHGHHGH?<CDDGHGCGGG?<
@M02034:409:000000000-BFKT7:1:1106:14186:27133 1:N:0:30
AAAGTCGAGGTGCCTAAAGTGGCAACCCAGACTAATAATGGTGTTGGTGGTGTAGAGCTTCCTGTAGCCGCATGGCGTTCGTACTTAAATATGGAACTAACCATTCCAATTTTCGCTGTCTCTTATACACATCTCCGAGCCCACGAGA
+
AAA@>F?ADD>>EGGGGGGBGFFCEBBEGACFFFHGHHHHGDAFFHEABABFFFFBFGFGFGGGBFDGHFEG?AFBE?EFEBCGHGFFHHFGGE@DCFHHHHDG3FGFFHHGHHFG?E<BBBFHHHFHFHFFHHGHA//C>FEFCCCG
@M02034:409:000000000-BFKT7:1:1106:15936:27158 1:N:0:30
AAAGTCGAGGTGCCTAAAGTGGCAACCCAGACTGGTGGGGGGGTTGGTGGTGTAGAGCTTCCTGTAGCCGCATGGCGTTCGTACTTAAATATGGAACTAACCATTCCAATTTTCGCTGTCTCTTATACACATCTCCGAGCCCACGAGACT
+
BABAAFBAA?2>FGGGFFFBFFFFFCAAGDHAGHFFGGGGGGGDDGGACGC;;BFFGGGGGGGGCFGFGFGGFAFAD.;ED;BEFFFFFFFFBFBB/FBBFFFFFFFFFFFFFFFFFFABBBFFFFFFFFFBFFFFDFFA@FAABCFFF9
@M02034:409:000000000-BFKT7:1:1106:18520:27159 1:N:0:30
AAAGTCGAGGTGCCTAAAGTGGCAACCCAGACTCAGAAGAAGGTTGGTGGTGTAGAGCTTCCTGTAGCCGCATGGCGTTCGTACTTAAATATGGAACTAACCATTCCAATTTTCGCTGTCTCTTATACACATCTCCGAGCCCACGAGACT
+
BBBBBFBCBB>AGGGGGGGFGGGHHHHGGHHGHHHFFHHHHGHHHHGEFGEFFEGHHHHHHHHHGHHHHGGGGGHGEEEFGGHHHHHHHHHHHFGHHHGGHHGHHHHHHHHHHHGGGGDHHHHHHHGHFHGHGHGHG?FGGGHGGGGGGF
@M02034:409:000000000-BFKT7:1:1106:15960:27159 1:N:0:30
AAAGTCGAGGTGCCTAAAGTGGCAACCCAGACTGGGGGGGGGGTTGGGGG
+
>3AA3BA3>2>>GFGGBGD6DDFGGF4E2CFC3F22AAEC?F=;-;@--@
@M02034:409:000000000-BFKT7:1:1106:12139:27163 1:N:0:30
AAAGTCGAGGTGCCTAAAGTGGCAACCCAGACTAATCATAATGTTGGTGGTGTAGAGCTTCCTGTAGCCGCATGGCGTTCGTACTTAAATATGGAACTAACCATTCCAATTTTCGCTGTCTCTTATACACATCTCCGAGCCCACGAGACT
+
BBBBAFBBBBAAGGGG4GGGGGGHGEHFGAGGHHGDEBFGHGFHHHHAFEBFHFGGHGGHHBGGHHHHHGGEEGHHGEFGG>GEGHFFHGBHFFDFGHGHHHHHFHFGGGHHGFGGGGGGHHHHHHGHFFHHHHFFG/BFGGEFCCCGGH
@M02034:409:000000000-BFKT7:1:1106:19399:27165 1:N:0:30
AAAGTCGAGGTGCCTAAAGTGGCAACCCAGACTGCGTTTACTGTTGGTGGTGTAGAGCTTCCTGTAGCCGCATGGCGTTCGTACTTAAATATGGAACTAACCATTCCAATTTTCGCTGTCTCTTATACACATCTCCGAGCCCACGAGACT
+
BBBABFBABBAAGGGFGGGGFGGHHHHGGHHGHFCEA2EA5D55BF2B1BAC13F5D53B5FEFFDB5AAE>EE11>>>FE?2B?GHFFHH4@F33BEGH303BBB?44FDHDB</EEEFF4B???GFF22BG3FB?/<<<F//<>/??D
@M02034:409:000000000-BFKT7:1:1106:10254:27171 1:N:0:30
AAAGTCGAGGTGCCTAAAGTGGCAACCCAGACTGGTGGTGGTGTAGAGCTTCCTGTAGCCGCATGGCGTTCGTACTTAAATATGGAACTAACCATTCCAATTTTCGCTGTCTCTTATACACATCTCCGAGCCCACGAGACTAGGCATGAT
+
BBCCBFCBCCABGGGGGGGGGGGHGHGGGHHGHHHFGGEGGAFHFHHHBFHFHHHGBHHHGFFGGHFEFFGGGGFHHGHHHHHHHDFGGFHHFEHFGFFGGHHHHGFGEFGFHHGFHGFBGHGFGF3CDGCDGFFCCGFGHHCGBFHFF@
@M02034:409:000000000-BFKT7:1:1106:9774:27173 1:N:0:30
AAAGTCGAGGTGCCTAAAGTGGCAACCCAGACTCTGCCGCCTGTTGGTGGTGTAGAGCTTCCTGTAGCCGCATGGCGTTCGTACTTAAATATGGAACTAACCATTCCAATTTTCGCTGTCTCTTATACACATCTCCGAGCCCACGAGACT
+
CCCCCFCCCCCBGGGGGGGGGGGHHHHGGHHGHHFHHHGCGAHHHHHGGGEFGGHHFFHHHHHHHFFGHGGGGGHHGGGGGGHHGHHHHHHHGH3BFGGGHHEGHHHHHHHHHHGFGGGHHHHHHHGFHHHHHHGFF?GGGFHGGFGGGH
@M02034:409:000000000-BFKT7:1:1106:15867:27180 1:N:0:30
AAAGTCGAGGTGCCTAAAGTGGCAACCCAGACTAGTTCTCGGGTTGGTGGTGTAGAGCTTCCTGTAGCCGCATGGCGTTCGTACTTAAATATGGAACTAACCATTCCAATTTTCGCTGTCTCTTATACACATCTCCGAGCCCACGAGACT
+
AABAAFABBB>>FGGGGGGFGFFHFFFFFHHGHFFFGHHHGFFGFGGAFEBABFFFGDEHHHHFBGFGHFFGGEFFE?EGEBCGHHHHHHGHGFDFHHHGFHFHHHFFHHHHHGGGGFEGHFHHFGHHFHFFFFHGA@CD<FFC@@CG?<
@M02034:409:000000000-BFKT7:1:1106:20638:27184 1:N:0:30
AAAGTCGAGGTGCCTAAAGTGGCAACCCAGACTCTGAGGGAGGTTGGTGGTGTAGAGCTTCCTGTAGCCGCATGGCGTTCGTACTTAAATATGGAACTAACCATTCCAATTTTCGCTGTCTCTTATACACATCTCCGAGCCCACGAGACT
+
BBCBBFBCCCABGGGGGGGGGGGHHHHGGHHGHHFHHHF2BEEGHHGEFGAFGHHHHGHHHHHHFGHHHGEGGGHGFFGGGGFHHHHHHHGHHHGGHHGFHHHHHHGHHHHHHHGGGGGGHGHHHHHHHHGHHHFHGGGCGEHGGGGCEG
@M02034:409:000000000-BFKT7:1:1106:19289:27206 1:N:0:30
AAAGTCGAGGTGCCTAAAGTGGCAACCCAGACTGGGGGTAGGGTTGGTGGTGTAGAGCTTCCTGTAGCCGCATGGCGTTCGTACTTAAATATGGAACTAACCATTCCAATTTTCGCTGTCTCTTATACACATCTCCGAGCCCACGAGACT
+
BBBBBFBBBBBBGGGGGGGGGGGHHHHGGHHGHHHHGGGBAEEFGGCGGGFFHHHGHHHHHHHGHFHHHGGGGGHHGFGGGGHGHHHHHHFHHFGFHHFGHHFHHHHHHHGHHGCGGGGHHHHHFHFH2GFHFHHHGCGGGFEFGCCDGH
@M02034:409:000000000-BFKT7:1:1106:18324:27211 1:N:0:30
AAAGTCGAGGTGCCTAAAGTGGCAACCCAGACTACGAAGAGTGTTGGTGGTGTAGAGCTTCCTGTAGCCGCATGGCGTTCGTACTTAAATATGGAACTAACCATTCCAATTTTCGCTGTCTCTTATACACATCTCCGAGCCCACGAGAC
+
AAAAAFBBDB>AGGGFGGFBGFGFGGGGGGGGHG3EEHGFHFFGFHHAFGEABEFFHGHHHGHHFGFGHGEEFEFFE?>FFBEGHHFFHHFBFHFGHGHHHHEHGFHHHGHHHGGGGFEGFFGFFHHHHFFFHHHD?@C@@EHFDGGGD
@M02034:409:000000000-BFKT7:1:1106:15248:27217 1:N:0:30
AAAGTCGAGGTGCCTAAAGTGGCAACCCAGACTCGGGGTCCGGTTGGTGGTGTAGAGCTTCCTGTAGCCGCATGGCGTTCGTACTTAAATATGGAACTAACCATTCCAATTTTCGCTGTCTCTTATACACATCTCCGAGCCCACGAGACT
+
ABBAAFAA@D>ACGGGFGFAFCFFHGFEGGGGFHGGGGAEFEFEFGGEFGAABEFBGFGFHGHFFGHGHGCEEEFFE>EFE1BEGHGFG4?EGEBGHHHGHHHGHHHHHHHHGHGFCD<F3DFGBGEGFFHFHGEHA?@C@FFFC??A.<
@M02034:409:000000000-BFKT7:1:1106:13951:27225 1:N:0:30
AAAGTCGAGGTGCCTAAAGTGGCAACCCAGACTCAGGCGAATGTTGGTGGTGTAGAGCTTCCTGTAGCCGCATGGCGTTCGTACTTAAATATGGAACTAACCATTCCAATTTTCGCTGTCTCTTATACACATCTCCGAGCCCACGAGACT
+
AABA3DAADD>AGGGGGFGBEFFEHHGGGGHGHBGFF3A?2AEFGHHEFFAABAGFHEGFHHHHGFHFHGGGGEFFE>EFE?FGFHFFHHHFFFFFGB?FGAFGFHHHHHGHHBEEAE<FHHHHHHHGFHEGGHHHDDCCDFFC<@CD?<
@M02034:409:000000000-BFKT7:1:1106:9803:27228 1:N:0:30
AAAGTCGAGGTGCCTAAAGTGGCAACCCAGACTCTTGGGAAGGTTGGGGGTGTAGAGCTTCCTGTAGCCGCATGGCGTTCGTACTTAAATATGGAACTAATCATTCCAATTTTCGCTGTCTCTTATAC
+
AAAAADAABBABGGGFGGGGFGFHFDGGEGGGHHHH33FEEEEHHHG000EAAAD5@BB35B5GG5D53EE/BE?1>EECEE2/?GG33BDBFFBEF33B434BB4B4GFEGF3CA?EADFBFD>2>@
@M02034:409:000000000-BFKT7:1:1106:17656:27235 1:N:0:30
AAAGTCGAGGTGCCTAAAGTGGCAACCCAGACTCATGGTGATGTTGGTGGTGTAGAGCTTCCTGTAGCCGCATGGCGTTCGTACTTAAATATGGAACTAACCATTCCAATTTTCGCTGTCTCTTATACACATCTCCGAGCCCACGAGAC
+
AABA>FAAB@>>GGGGGGGFGFFFFGGGGDFFHHHHHHBFGHHGHHHEFFAFFDFFHHHHFHHGBEGGHGCFGGGFE?EFGEFGHGGFHGFEFGBGGFFFHHFHHHHGHHHHHHGFGGEGHFHHFHGHFHF2FGGHABDCCEGGFGGGD
@M02034:409:000000000-BFKT7:1:1106:9752:27243 1:N:0:30
AAAGTCGAGGTGCCTAAAGTGGCAACCCAGACTCATAATAAGGTTGGTGGTGTAGAGCTTCCTGTAGCCGCATGGCGTTCGTACTTAAATATGGAACTAACCATTCCAATTTTCGCTGTCTCTTATACACATCTCCGAGCCCACGAGACT
+
BBBBBFAADBABGGGGGGGGGGGHHHHGGHHGHHHHHHHHHHHHHHGGGGEBGFHHHHHHHHHFHHHHHGGGGGHHGGGGGGHHHHHFHHFGFFGFHHHHHHHHHHFHHHHHHHGGGGGFHHHHGHHHFHHHHHHHGCGG@CGFFGGGGH
@M02034:409:000000000-BFKT7:1:1106:9337:27250 1:N:0:30
AAAGTCGAGGTGCCTAAAGTGGCAACCCAGACTGTTAATCGTGTTGGTGGTGTAGAGCTTCCTGTAGCCGCATGGCGTTCGTACTTAAATATGGAACTAACCATTCCAATTTTCGCTGTCTCTTATACACATCTCCGAGCCCACGAGACT
+
BAABBFBB@DAAFGGGGGGGBFGFHHGGGHHGHHGHHHHGGHHHHGHGED1BFGGHHHHHHFHFGHHHHGGGGFHHGEFCEECFHHHGGHBHHHFDGFFFFHGHFHGGHHHFHGGGGGGHHHHHHHDHEHFHGHHHG<DCCF/F?@?AAG
@M02034:409:000000000-BFKT7:1:1106:9992:27264 1:N:0:30
AAAGTCGAGGTGCCTAAAGTGGCAACCCAGACTCGGGTGGGGGTTGGTGGTGTAGAGCTTCCTGTAGCCGCATGGCGTTCGTACTTAAATATGGAACTAACCATTCCAATTTTCGCTGTCTCTTATACACATCTCCGAGCCCACGAGACT
+
BABBCFABDBABGGGGGGGGGGGHGDHGGEHGHHGGGHGGGGG?EEGEGFGFHFHGHHHHHHHHFGGHFEGEEGGFFEEGGEFHEHHHHHHHHHFFHHHHHFFHHFHGFHFHHH/CED<FDFGDDG1FGGGFGFHGG-DFFFHGGCCGGH
@M02034:409:000000000-BFKT7:1:1106:16205:27271 1:N:0:30
AAAGTCGAGGTGCCTAAAGTGGCAACCCAGACTGGGTGTAGGGTTGGTGGTGTAGAGCTTCCTGTAGCCGCATGGCGTTCGTACTTAAATATGGAACTAACCATTCCAATTTTCGCTGTCTCTTATACACATCTCCGAGCCCACGAGAC
+
AAAA>DAADD>>FCGGGGFAEFFFGGF?DEGFHFHH3AAFGFF3BEEBAEBFBAFFFFFGDGHFBBFGHE>EEEFCE1>FEEFGFHFGFFD4BFBD33?CGHBGF44DGGHGFFEEAE?BGBDHDHDFDFD2FGFFBBCBBAFCCCCGC
@M02034:409:000000000-BFKT7:1:1106:12113:27281 1:N:0:30
AAAGTCGAGGTGCCTAAAGTGGCAACCCAGGCGGTGTCGGGTGTTGG
+
BCCCBFABCCBAFGGGGGGGGGGHHHHGGH222AEE231EEGGG?FA
@M02034:409:000000000-BFKT7:1:1106:22258:27310 1:N:0:30
AAAGTCGAGGTGCCTAAAGTGGCAACCCAGACTATGAATAAGGTTGGTGGTGTAGAGCTTCCTGTAGCCGCATGGCGTTCGTACTTAAATATGGAACTAACCATTCCAATTTTCGCTGTCTCTTATATACATCTCCGAGCCCACGAGACT
+
AABBCFBCBBAAGGGGGGGGGGGHFGHGGGHGGHHHFFHFGBFGGHCEFGGFGHHHHHBGHHHHHHHHHGGGGGHHGEGGGGFHHHHHHHHHHBGHHHHGHHHHGHGHHGFHHHCGGDGGHGHHHHHBHHFHGHGHGGGGGGHGGGGGGG
@M02034:409:000000000-BFKT7:1:1106:11162:27318 1:N:0:30
AAAGTCGAGGTGCCTAAAGTGGCAACCCAGACTAGTCATACTGTTGGTGGTGTAGAGCTTCCTGTAGCCGCATGGCGTTCGTACTTAAATATGGAACTAACCATTCCAATTTTCGCTGTCTCTTATACACATCTCCGAGCCCACGAGACT
+
AAAAAFAABD>AGCGFFFGBFDFGHHCEFHCFGH3DDDGHGHHFHHHGGGAFGHHEFHHGHHGHHEHFHGEEEEFFEGGGFEHGHHFDGG@GFHBDBFGEFFFGBGHHFFGDFHGGFGGHHEHHHHBFFGHH2FGFD<@//FGEGGG?AG
@M02034:409:000000000-BFKT7:1:1106:18711:27338 1:N:0:30
AAAGTCGAGGTGCCTAAAGTGGCAACCCAGACTTCG
+
A@AAAFAA11>AFGGGGGGGG1FFHHHFEHHE1FBA
@M02034:409:000000000-BFKT7:1:1106:17517:27347 1:N:0:30
AAAGTCGAGGTGCCTAAAGTGGCAACCCAGACTAATAATCATGTTGGTGGTGTAGAGCTTCCTGTAGCCGCATGGCGTTCGTACTTAAATATGGAACTAACCATTCCAATTTTCGCTGTCTCTTATACACATCTCCGAGCCCACGAGAC
+
BBA@AFAA@DAAGGGFGGGGGFGFHHFGGGDGHHGGGFGHHHGHHHHEFGEFGFFFHHHHHHHGGHHHHGGGGFGHEEEEEBFGHHHHHHFGGFFHHHHHHGHHHHHGHHHHHHGGFG/GHGHGGHHFHHHHHHHHGGCGGGGG<BCEF
@M02034:409:000000000-BFKT7:1:1106:16563:27355 1:N:0:30
AAAGTCGAGGTGCCTAAAGTGGCAACCCAGACTAATAGGAATGTTGGTGGTGTAGAGCTTCCTGTAGCCGCATGGCGTTCGTACTTAAATATGGAACTAACCATTCCAATTTTCGCTGTCTCTTATACACATCTCCGAGCCCACGAGACT
+
ABCBAFAABDAAGGGGGGGFFGGHHHHGGHHGHHHHGHHGGHGEGGFEAEFCFAGFFFFHHHHHDFDHGGGGGGF1E?EFGECHHHHHFFHGFD33GFHHFFBGGFHDGHHHHGGGGG?GFEH444GHHHHFHHHGA??CCFGFGG?ED=
@M02034:409:000000000-BFKT7:1:1106:19814:27380 1:N:0:30
AAAGTCGAGGTGCCTAAAGTGGCAACCCAGACTCAGAGTCATGTTGGTGGTGTAGAGCTTCCTGTAGCCGCATGGCGTTCGTACTTAAATATGGAACTAACCATTCCAATTTTCGCTGTCTCTTATACACATCTCCGAGCCCACGAGACT
+
CCCCCFABBCABGGGGGGGFGGGHHHHGGHHGHHCH3FGD5FHHFD2EC2EFAAGFGEGH5FFGA5D5BEEEEEF1E?EEE?2??FHGEGHDGD33FFHFC13FF4GBDGFHHF@AFEEFFFFHGHHGFBGHHHFDD@DC/?FF//>A?G
@M02034:409:000000000-BFKT7:1:1106:9794:27380 1:N:0:30
AAAGTCGAGGTGCCTAAAGTGGCAACCCAGACTAGGGGTGTGGTTGGTGGTGTAGAGCTTCCTGTAGCCGCATGGCGTTCGTACTTAAATATGGAGCTAACCATTCCAATTTTCGCTGTCTCTTATACACATCTCCGAGCCCACGAGACT
+
ABBBAFABBDABGGGGGGGGGFGHHHHGGHHGHHBG2AEEEE?FFFGGGGGFHHHGFHHHHHHHGGHHHGGGGGGHGFGGGGHHHHHHFHFHHGF2FGGHHHHHHHGHGHHHHHEEGDGHHHHHHHGHHHFHHHHFF<DGGGHGGGGGG<
@M02034:409:000000000-BFKT7:1:1106:17024:27383 1:N:0:30
AAAGTCGAGGTGCCTAAAGTGGCAACCCAGACTACTACTAATGTTGGTGGTGTAGAGCTTCCTGTAGCCGCATGGCGTTCGTACTTAAATATGGAACTAACCATTCCAATTTTCGCTGTCTCTTATACACATCTCCGAGCCCACGAGACT
+
AAB?>FAADD>AGGGGGGGGGBFFFGFEGHHGHHGHHFFHGHFFHGHBFEAFFEFFHGGHHHHBBFEFGEEFGEGGGBEGEEGGEHHHHHHGBFEGGFFHHHGHHHHHGHHHHHGGGG/BGDGHFHFHHHGFHGHH<><@BFGFGGGGD<
@M02034:409:000000000-BFKT7:1:1106:16416:27390 1:N:0:30
AAAGTCGAGGTGCCTAAAGTGGCAACCCAGACTGGGAAGGCGGTTGGGGGTGTAGAG
+
AABA>FABDDAAGGGGGGGFGFGFHHHGEFH2AFGD2B2B2AAEAF00AAE0/3B3@
@M02034:409:000000000-BFKT7:1:1106:11936:27398 1:N:0:30
AAAGTCGAGGTGCCTAAAGTGGCAACCCAGACTCCGTGTAGGGTTGGTGGTGTAGAGCTTCCTGTAGCCGCATGGCGTTCGTACTTAAATATGGAACTAACCATTCCAATTTTCGCTGTCTCTTATACACATCTCCGAGCCCACGAGACT
+
CCCCBFCCCCCBGGGGGGGGGGGHHHHGGHHGHHHGGFGHHHGHHGGGFGEFHHHHHHHHHHHHHHHHHGGGGGHHGGGGGGHHHHHHHHHHHHHHHHHHHHHHHHHHFGHHHHGGGGGGHHHHHHHHHHGHHHGHGCFGCGHGGGGGGG
@M02034:409:000000000-BFKT7:1:1106:19834:27399 1:N:0:30
AAAGTCGAGGTGCCTAAAGTGGCAACCCAGACTTGT
+
CBCCCFBBCCCCGGGGGGGGGGGHHHHGGHHGH535
@M02034:409:000000000-BFKT7:1:1106:12861:27400 1:N:0:30
AAGGTCGAGGTGCCTAAAGTGGCAACCCAGACTCGGAATGCGGTTGGTGGTGTAGAGCTTCCTGTAGCCGCATGGCGTTCGTACTTAAATATGGAACTAACCATTCCAATTTTCGCTGTCTCTTATACACATCTCCGAGCCCACGAGACT
+
AA33>DDBBBABGGGGGGGGGFFFHHFEGDHGHHGEGGDHHGCEGGGBFEEFGHFHHFHHHHHGGHHHHGGGGGHHFEEGGFFHHHHHHHGHGGFFHGHHHGHHHHHGHHHHHHGGGGDHGHHHHHHFHHHHHHHHC/BCCGHGGGGGGH
@M02034:409:000000000-BFKT7:1:1106:21234:27401 1:N:0:30
AAAGTCGAGGTGCCTAAAGTGGCAACCCAGACTAATAATCATGTTG
+
CCCDCFABCCCCGGGGGGGGGGGHHHHGGHHGHH3FA5F55DFFEG
@M02034:409:000000000-BFKT7:1:1106:16900:27406 1:N:0:30
AAAGTCGAGGTGCCTAAAGTGGCAACCCAGACTCTTCCTCCGGTTGGTGGTGTAGAGCTTCCTGTAGCCGCATGGCGTTCGTACTTAAATATGGAACTAACCATTCCAATTTTCGCTGTCTCTTATACACATCTCCGAGCCCACGAGACT
+
ABBAAFACBBAAGGGGGGGFGCGFHHHGFDFFHHHHFHHHHGGEGGGEFEECFEFGGHGHHGHFGFFHHG?EFGFHGEEGGGGHHHHHHHHDFDFDGCFH3GEHHHHGHHHHHHGGGG/GHHHGFFFFGGHFHHFHDBDC@GGGGGGGD<
@M02034:409:000000000-BFKT7:1:1106:17036:27417 1:N:0:30
AAAGTCGAGGTGCCTAAAGTGGCAACCCAGACTAATAATAATGTTGGTGGTGTAGAGCTTCCTGTAGCCGCATGGCGTTCGTACTTAAATATGGAACTAACCATTCCAATTTTCGCTGTCTCTTATACACATCTCCGAGCCCACGAGACC
+
AABAAFABBB>AGGGGGGGFGFGHHHHGGGHGH3A55D55BFGGHGG2BEEFFEGFFHHH5GHHGBFDFGGEGGFCFEEFG?C1GHHHHHH4@FBBGGHHHG3GGGHFGHHHHHGGGGAGHFGHEHF4?GHHFHBG?>?B<FFF/BCGG<
@M02034:409:000000000-BFKT7:1:1106:16897:27424 1:N:0:30
AAAGTCGAGGTGCCTAAAGTGGCAACCCAGACTCTTCCTCCGGTTGGTGGTGTAGAGCTTCCTGTAGCCGCATGGCGTTCGTACTTAA
+
>3>>3BAA??2>4BBGFB46F4FGH44AA2G2F3B55BBG3AA2A2E1AE1A1BA5AA3ABCGB5DD5A10>EDHCE1/?EEFHHHFH
@M02034:409:000000000-BFKT7:1:1106:15612:27471 1:N:0:30
AAAGTCGAGGTGCCTAAAGTGGCAACCCAGACTCAGGCTCGGGTTGGTGGTGTAGAGCTTCCTGTAGCCGCATGGCGTTCGTACTTAAATATGGAACTAACCATTCCAATTTTCGCTGTCTCTTATACACATCTCCGAGCCCACGAGACA
+
AABBAFABBB>AGGGFGGGGFFGHHHHGGHHGH3GF3BF22EEGFGGFFGFFBFFEGHHHHHHHFHFGHGGFGGGFG?EFF1FHHHHGHHHFGFEFHGHHHHHHHHHGHHHHHHGGGGEHHFHHHHGHGHHHGHHHABCDGGHGFGGGF<
@M02034:409:000000000-BFKT7:1:1106:20436:27472 1:N:0:30
AAAGTCGAGGTGCCTAAAGTGGCAACCCAGACTGCGTTTCCTGTTGGTGGTGTAGAGCTTCCTGTAGCCGCATGGCGTTCGTACTTAAATGTGGAACTAACCATTCTAATTTTCGCTGTCTCTTATACCCATCTCCGA
+
AAAAAF>>>>>>BFF54BAFEFFEFA4A2BFFHGGEA2A35DFFGHF2AEAAFHHHEBDG5CHDEFFG31E>ED11>B>FEE21?GB33B4B4GDBCF??F03B?444B?B?B4@<?/?3B?BF1B222B1BBB?B/@
@M02034:409:000000000-BFKT7:1:1106:11677:27473 1:N:0:30
AAAGTCGCGGTGCCTAACGTGGCAACCCAGACTAGGGGTCGGGTTGGTGGTGTAGAGCTTCCTGTAGCCGCATGGCGTTCGTACTTAAATATGGAACTAACCATTCCAATTTTCGCTGTCTCTTATACACATCTCCGATCCCACGAGACT
+
>>AA1BA1A1>1AFFB1BE00FEHGG0EEG/FG1BFA/BBECEGGCGAEEFGHBBFDFDFHHHHE2EFFEE>E/0F/E@FEEH/FGFFHHEEG1BECGFCCGGFHF2BDFGFFF?C?CEFHHHHFFGHFHHGFH?GFG<C?FC<@--<E<
@M02034:409:000000000-BFKT7:1:1106:14897:27475 1:N:0:30
AAAGTCGAGGTGCCTAAAGTGGCAACCCAGACTGCGGGTCAGGTTGGTGGTGTAGAGCTTCCTGTAGCCGCATGGCGTTCGTACTTAAATATGGAACTAACCATTCCAATTTTCGCTGTCTCTTATACACATCTCCGAGCCCACGAGACT
+
AAAA>FAADDAAGGGGGGGFFFGHHDEEFFHFHHHFGGEFHGGFGHGBEEEEBFGFFFFHHHHFBFFGHEGFGEFGFEEGE?FHHHHHHHHGFFFDFGFFHHEFHHHFHHHHHHGGFGEDFFGHFHHHHHFHHHHH?<@CCGHF@CCE.>
@M02034:409:000000000-BFKT7:1:1106:20411:27475 1:N:0:30
AAAGTCGAGGTGCCTAAAGTGGCAACCCAGACTGCGTTTGCTGTTG
+
CCDDCFCCCDBBGGGGGGGGGGGHHHHGGHA2ABGF22E25DFGBG
@M02034:409:000000000-BFKT7:1:1106:22292:27475 1:N:0:30
AAAGTCGAGGTGCCTAAAGTGGCAACCCAGACTGATTCGCGTGTTGGTGGTGTAGAGCTTCCTGTAGCCGCATGGCGTTCGTACTTAAATATGGAACTAACCATTCCAATTTTCGCTGTCTCTTATACACATCTCCGAGCCCACGAGACT
+
BBBBBFAA?DA?GGGGGGGGGFGHHHHGGGEGHFH5GG22EAAEHEA1F1AEGGHFGAFGHHHHGHFGGDG?EGFHGEEGG?FEGFHHDF4BDED3?GDGFGBGHHHHHFHFHGEEGEGFGDHHBGFDDFFHHHDFD@DGGGHEGG/AA<
@M02034:409:000000000-BFKT7:1:1106:15775:27477 1:N:0:30
AAAGTCGAGGTGCCTAAAGTGGCAACCCAGACTAGGGAGGGTGTTGGTGGTGTAGAGCTTCCTGTAGCCGCATGGCGTTCGTACTTAAATATGGAACTAACCATTCCAATTTTCGCTGTCTCTTATACACATCTCCGAGCCCACGAGAC
+
ABAAAFABBD>>GGGGGGGEGGGHHEFGGGHGHFFH2AEE2BFFFHHAFFAFFFGGHHGHHHHHFFGHHGGGGEFGG?EFE?FGHHGHHFFGGFDGFHHCFFFHFHHHHHGHHHGGCG?GFFHHFHFGFHFEGHGHB@CCGAFECCDGG
@M02034:409:000000000-BFKT7:1:1106:17852:27480 1:N:0:30
AAAGTCGAGGTGCCTAAAGTGGCAACCCAGACTGGGATGTTGGTTGGTGGTGTAGAGCTTCCTGTAGCCGCATGGCGTTCGTACTTAAATATGGAACTAACCATTCCAATTTTCGCTGTCTCTTATACACATCTCCGAGCCCACGAGAC
+
BBCAAFAADD>AGGGGGGGGFGGHHHHGGHHGHHHHHHGFHHHGGGGEFGEFGGHHHGGHHHHHHHHHHGCGGGGHG?EFGFHHHHHHHGHHGHFHGHGHHHGHHHGHFHHGHHGGGGAGGHHHGHGHHHGBGHFFDDGGGGHGGGGGG
@M02034:409:000000000-BFKT7:1:1106:9031:27485 1:N:0:30
AAAGTCGAGGTGCCTAAAGTGGCAACCCAGACTAATCAGCAGGTTGGTGGTGTAGAGCTTCCTGTAGCCGCATGGCGTTCGTACTTAAATATGGAACTAACCATTCCAATTTTCGCTGTCTCTTATACACATCTCCGAGCCCACGAGACT
+
AAABBFCCCCBCGGGGGGGGGGGHHHHGGHHGHFFHFHHHHHHGHHGGFGEFGGHHHHHHHHHGGHHHHGGGFGHHGGGGGGHGHHHGHHHHGHFFFHHGHHGHHHGFHHHHHHGGGGGGHHHHHHHHFHGHHHGFE@DDGFHGCCGGEG
@M02034:409:000000000-BFKT7:1:1106:16761:27489 1:N:0:30
AAAGTCGAGGTGCCTAAAGTGGCAACCCAGACTGCTCTTCCTGTTGGTGGTGTAGAGCTTCCTGTAGCCGCATGGCGTTCGTACTTAAATATGGAACTAACCATTCCAATTTTCGCTGTCTCTTATACACATCTCCGAGCCCACGAGACT
+
BBCCAFBBBDAAGGGGGGGGFFGHHHHGGGHGHHHHHHHHHHHHHHHEFGEFFGFGGHHHHHHHHHHHHGGGGGGHGEEGGFHHGHHHHHHFFFFGGHGHHHFHHHHHHHGHHHGGGGGGHHHHHHGHHHFHHHEFDBCCGEHGGGCE?<
@M02034:409:000000000-BFKT7:1:1106:11667:27491 1:N:0:30
AAAGTCGAGGTGCCTAAAGTGGCAACCCAGACTGGGGGTCGGGTTGGTGGTGTAGAGCTTCCTGTAGCCGCATGGCGTTCGTACTTAAATATGGAACTAACCATTCCAATTTTCGCTGTCTCTTATACACATCTCCGAGCCCACGAGACT
+
BACCADAADCBCGGGGGGGGGGGHHHHGGHHGHHEDEEG?E?EHGGG1AEEEBFGFFDFBDHHHGBH43EEEFGC1>>EEFEEGGGFGGHHFFF33BGHH302BB3FB?F3GHDFGGDAGGFFDBF@FGHHEHHFFE/CCGFGFG@FDGF
@M02034:409:000000000-BFKT7:1:1106:13031:27502 1:N:0:30
AAAGTCGAGGTGCCTAAAGTGGCAACCCAGACTACGACGACTGTTGGTGGTGTAGAGCTTCCTGTAGCCGCATGGCGTTCGTACTTAAATATGGAACTAACCATTCCAATTTTCGCTGTCTCTTATACACATCTCCGAGCCCACGAGAC
+
CCCCCFBCCCABGGGGGGGGGGGHHHHGGHGGHHHG?2AE2EGHHHHGGGEFFGHHHHHHHHHHHHHHHGGGGGHHGGGGGGHHHHHHHHGFHHHHHHHHHHGHHHHHHHHHHFGGGGGHHGHHGHHHHGGHFHHFGFGGGFHGGGCGG
@M02034:409:000000000-BFKT7:1:1106:14039:27505 1:N:0:30
AAAGTCGAGGTGCCTAAAGTGGCAACCCAGACTCAGGGGGCGGTTGGGGGTGTAGAGCTTCCTGTAGCCGCATGGCGTTCGTACTTAAATATGGAACTAACCATTCCAATTTTCGCTGTCTCTTATACACATCTCCGAGCCCACGAGAC
+
AAAA>DAAD2>>FCDGGFGGGGGGGG4EFEHGFCGGFGGEEGGEGGG/>EEE/BGFGFFGFH3GF?FHFGCEGDFHD/>FF?FE/FGHHDH1FGFBGBFEBG<GFHGEHDG1F1<<.EC<DHGFGFHHBCDCGH0DD?CF?CC:@??.9
@M02034:409:000000000-BFKT7:1:1106:14437:27519 1:N:0:30
AAAGTCGAGGTGCCTAAAGTGGCAACCCAGACTGGGGGGGAGGTTGGTGGTGTAGAGCTTCCTGTAGCCGCATGGCGTTCGTACTTAAATATGGAACTAACCATTCCAATTTTCGCTTCTCTTATACACATCTCCGAGCCCACGAGACA
+
AABAAFABBD>AGGGGGGGFGFGHHGHGGGHGHB2FGCG?-:@CGHGCEGCCEFFFGGGGGGGGCFGGGGGGGGGFFADFD;FEFFFFFFFFFFFFFFFFFFFFFFFFFFFFFFFFFEFFF9BFFFFFFFFFFFFDFFFFFEEFFFFFB
@M02034:409:000000000-BFKT7:1:1106:14731:27541 1:N:0:30
AAAGTCGAGGTGCCTAAAGTGGCAACCCAGACTGTGGGGAGTGTTGGTGGTGTAGAGCTTCCTGTAGCCGCATGGCGTTCG
+
ABBBAFAADD>AGGGGGGFBGFGGHHHGGGHGFF3DGGGDEEGGFGHEAEFCBAFBFD3BBGFGBD5DBEF?FAA1EB>1?
@M02034:409:000000000-BFKT7:1:1106:9354:27554 1:N:0:30
AAAGTCGAGGTGCCTAAAGTGGCAACCCAGACTAGTCCTCCGGTTGGTGGTGTAGAGCTTCCTGTAGCCGCATGGCGTTCGTACTTAAATATGGAACTAACCATTCCAATTTTCGCTGTCTCTTATACACATCTCCGAGCCCACGAGACT
+
AAAAAFBBBDAAGGGGGGGFGGGGFHGEFHHGHDBF5GHH3EEAAAEFFGAEEFHBGFHH5BGFHBFAGDFGEEHHGGGGGGGCGHHHFH@DFF33FGGGHHFGFGDGFFGHHHCFGGE2BDD3GHGDBGBGCFGHGCG//FGA@@@/.F
@M02034:409:000000000-BFKT7:1:1106:22133:27555 1:N:0:30
AAAGTCGAGGTGCCTAAAGTGGCAACCCAGACTGGTCTTGTTGTTGGTGGTGTAGAGCTTCCTGTAGCCGCATGGCGTTCGTACTTAAATATGGAACTAACCATTCCAATTTTCGCTGTCTCTTATACACATCTCCGAGCCCACGAGACT
+
BBBBBFBBBBBBGGGFGGGGGGGFHHHGGHHF3GEHBGGGEGHGEAGF2EEFA3GBDD3FEGFGF5FA3BE0EEG1E>ECEEC?GFHF@@G4BB33B@DF303B??G4BF?EG4><EEEF4BFE4DGFDBGBGHHEC?@?C?CEDGGC<G
@M02034:409:000000000-BFKT7:1:1106:21357:27558 1:N:0:30
AAAGTCGAGGTGCCTAAAGTGGCAACCCAGACTGATAATAAGGTTGGTGGTGTAGAGCTTCCTGTAGCCGCATGGCGTTCGTACTTAAATATGGAACTAACCATTCCAATTTTCGCTGTCTCTTATACACATCTCCGAGCCCACGAGACT
+
BBBBBFABBBBBGGGGGGGGGGGHHGHGGHHGHF3GADFFGHFHFGEEFGGGHFHHHHGHGHHHHHHHHGGGGGHHGGGGGGHHHHHHHHGHHGGDGHHGHHDGHHHHHHHHHHGGGGGHGHHHHHDFDGFHHHGFGFGCF/FECCGGCH
@M02034:409:000000000-BFKT7:1:1106:18717:27582 1:N:0:30
AAAGTCGAGGTGCCTAAAGTGGCAACCCAGACTCATA
+
A1>1A@AAAD>AAGGGGGGGG1F0FHH?FFC0A1ADA
@M02034:409:000000000-BFKT7:1:1106:16897:27583 1:N:0:30
AAAGTCGAGGTGCCTAAAGTGGCAACCCAGACTGCGAATCGTGTTGGTGGTGTAGAGCTTCCTGTAGCCGCATGGCGTTCGTACTTAAATATGGAACTAACCATTCCAATTTTCGCTGTCTCTTATACACATCTCCGAG
+
AABA>FABD@>>GGGFGGGDFFFHHGHGGFHFHFGFCCE2BABFGGEBEEAAA3BAAD3BFGHB5DDDBB@EGFF1E?>?E?2FGFFGFH@BB333FBFGF03B?FHBHGFGF4>EEA<B33BFBGF3BBGF2?FD//<
@M02034:409:000000000-BFKT7:1:1106:10464:27598 1:N:0:30
AAAGTCGAGGTGCCTAAAGTGGCAACCCAGACTATGAATAAGGTTGGTGGTGTAGAGCTTCCTGTAGCCGCATGGCGTTCGTACTTAAATATGGAACTAACCATTCCAATTTTCGCTGTCTCTTATACACATCTCCGAGCCCACGAGACT
+
AAABAFBBBBBCGGGGGGGFGFGHGGEFGHFFHFHHGGHGGGHGHHGEFGAFFFGFGFGHBFGGGFHHGEEEEGHFFFGFGEFHHHHFHHGFFHBEGHGGHFFHHFHFHHHHHHGGGGEFHGGHHHHFFHFHFGFDCBDBDCHEFCGGFG
@M02034:409:000000000-BFKT7:1:1106:12880:27600 1:N:0:30
AAAGTCGAGGTGCCTAAAGTGGCAAACCAGACTTGTATTAATGTTGGTGGTGTAGAGCTTCCTGTAGCCGCATGGCGTTCGTACTTAAATATGGAACTAACCATTCCAATTTTCGCTGTCTCTTATACACATCTCCGAGCCCACGAGACT
+
BBBBBFBB@D>ACGGGGGGGGGGHH4FFDGHEF535DFGHHHHHHH22F?EFG3F5DDGHFCFH5BFDH1A0EGHAEEGGFEBFHFHHHHGGHF3@FFHHHHFGGHHF4FDHG4//E??FDGGFBEFDGFBGGHHFG/BC/CA</<>C/G
@M02034:409:000000000-BFKT7:1:1106:16721:27606 1:N:0:30
AAAGTCGAGGTGCCTAAAGTGGCAACCCAGACTGCGGGTTCGGTTGGTGGTGTAGAGCTTCCTGTAGCCGCATGGCGTTCGTACTTAAATATGGAACTAACCATTCCAATTTTCGCTGTCTCTTATACACATCTCCGAGCCCACGAGACT
+
AAAAAFAADDAAGGGGCGFBFFGHGHGEGHHGHHHGGGEGHGGFEGGEFEEFGHHHHHFHHHHHGHFHHGGGGGFFE>EFGEGHHHHFGHGFFGFHHGGFGHHHHEHHFGHGGFBEDG/GFHGHFBGDFGFHGHGFA<@CD/>F@@DGD<
@M02034:409:000000000-BFKT7:1:1106:20141:27619 1:N:0:30
AAAGTCGAGGTGCCTAAAGTGGCAACCCAGACTAATAAGCAGGTTGGTGGTGTAGAGCTTCCTGTAGCCGCATGGCGTTCGTACTTAAATATGGAACTAACCATTCCAATTTTCGCTGTCTCTTATACACATCTCCGAGCCCACGAGACT
+
BABBBFAB3>AAGGGGGGGGFGFHGDHFGHGFHFHHHGBED3FGGHGG2EGFHFGH5GHHGHHEHHHFGEGGGGHFGEGGCFHHHGBBGHHHHFBDFGGC?GDHHHHHHHHHHF/?E/?GDGGHHGFGGGFFHHHFD<>BG/FG//A?EF
@M02034:409:000000000-BFKT7:1:1106:21728:27626 1:N:0:30
AAAGTCGAGGTGCCTAAAGTGGCAACCCAGACTATTCAGAATGTTGGTGGTGTAGAGCTTCCTGTAGCCGCATGGCGTTCGTACTTAAATATGGAACTAACCATTCCAATTTTCGCTGTCTCTTATACACATCTCCGAGCCCACGAGACT
+
BBBCCFBCBCABGGGGGGGGGGGGHGHGGHHGHFHHFBGCFGHHHHHEAEFFA3GBB5ABBGFGFFEBEEGAEDF1>EEEE?2?FGGDEGFDBF33F@GHC?3BBDH4DG3GD4//EA<F44DB4??4G33CFGH2?/@CG/?FB@@A/?
@M02034:409:000000000-BFKT7:1:1106:10954:27627 1:N:0:30
AAAGTCGAGGTGCCTAAAGTGGCAACCCAGACTACGCGTAATGTTGGTGGTGTAGAGCTTCCTGTAGCCGCATGGCGTTCGTACTTAAATATGGAACTAACCATTCCAATTTTCGCTGTCTCTTATACACATCTCCGAGCCCACGAGACT
+
BBCCBFBCCCBCGGGGGGGGGGGHHHHGGHHGHDBEEEEEDFHFFHHGGGGFBAGFHHHH5GHHGDHFFGGEGGGCFEEGG1FGHHHHHHGGGF3BGEFGHE3GHFHFGHHHHHGGGGGHHHHHFFHFHHFFFHH2E?@GCFGFGAC??H
@M02034:409:000000000-BFKT7:1:1106:9198:27644 1:N:0:30
AAAGTCGAGGTGCCTAAAGTGGCAACCCAGACTAAGAAGAATGTTGGTGGTGTAGAGCTTCCTGTAGCCGCATGGCGTTCGTACTTAAATATGGAACTAACCATTCCAATTTTCGCTGTCTCTTATACACATCTCCGAG
+
CBCCBFCCCCCCGGGGGGGFGGGGHHHGGHHGHFHHHHHHHHHFGHHGFGBFFGHHHHHHFHHGFGHHHGEEGGHGEEFGEFHHHHHGHHGHHHGFGFGFHHGHHHFFHHHHHGGGGGGFHHHHFHFHGFBFFGGGC/C
@M02034:409:000000000-BFKT7:1:1106:13522:27646 1:N:0:30
AAAGTCGAGGTGCCTAAAGTGGCAACCCAGACTTTTAAGCAGGTTGGTGGTGTAGAGCTTCCTGTAGCCGCATGGCGTTCGTACTTAAATATGGAACTAACCATTCCAATTTTCGCTGTCTCTTATACACATCTCCGAGCCCACGAGAC
+
ABBAAFABDD2>FGFFGGGBFFGHHEGGGDHGHHHHHHHHGGHCGHG2BEEFBFGFHHHHHHHH5EFHHGGGGEFGE>>CEEFHHGFGHHGBFFEDGFFHHHGHFHHHHHHHHHGGGG?FHBFHBHHGHHFHHHHH?<@CCCGG@@CFA
@M02034:409:000000000-BFKT7:1:1106:12998:27657 1:N:0:30
AAAGTCGAGGTGCCTAAAGTGGCAACCCAGACTAGTAATAAGGTTGGTGGTGTAGAGCTTCCTGGAGCCGCATGGCGTTC
+
BBBBAFABBDABGGGCGGGGGGGHHHHGGHDDH33A55D55AFE3FEEF2EE1BG5G5FG5FFB32A2AEE0EEC10?>F
@M02034:409:000000000-BFKT7:1:1106:11058:27657 1:N:0:30
AAAGTCGAGGTGCCTAAAGTGGCAACCCAGACTTCTAAGAATGTTGGTGGTGTAGAGCTTCCTGTAGCCGCATGGCGTTCGTACTTAAATATGGAACTAACCATTCCAATTTTCGCTGTCTCTTATACACATCTCCGAGCCCACGAGACT
+
BBCCAFBCCCAAGGGGGGGGGGGHHHHGGHHGHHHHHHHHHGHGHHHEGGGGHHHHHHHHHHHHHHHHHGGAEGHHGGGGGEHHHHHHHHHHHHHFHFGFHHGHHHHHHHHHHHGGGGGHHGHHHHHHGFFHHHFGF?GGGGHFGGGGGE
@M02034:409:000000000-BFKT7:1:1106:21842:27665 1:N:0:30
AAAGTCGAGGTGCCTAAAGTGGCAACCCAGACTACGCATCCTGTTGGTGGTGTAGAGCTTCCTGTAGCCGCATGGCGTTCGTACTTAAATATGGAACTAACCATTCCAATTTTCGCTGTCTCTTATACACATCTCCGAGCCCACGAGACT
+
BBBBAFBAD2>AFGDGGFFFFGGHHHHGGHHGHHFE?EGGFGHHHGHE11AAFGHFFFGFEGFGGFFBFEGCGG11>FEFEEGHHHFFFHFFDF33FGHHE03FGBGFFHFHF?EDEEEG4EGGBDFGFFHHHFHFD@<CGGGGGGFCGH
@M02034:409:000000000-BFKT7:1:1106:17273:27665 1:N:0:30
AAAGTCGAGGTGCCTAAAGTGGCAACCCAGACTAATAAGCATGTTGGTGGTGTAGAGCTTCCTGTAGCCGCATGGCGTTCGTACTTAAATATGGAACTAACCATTCCAATTTTCGCTGTCTCTTATACACATCTCCGAGCCCACGAGAC
+
AABB>DAADD>AGGGFGGGBGGGGFFAEGHHGGHHHHHHHHHGHHHHAFEEFGEFFHHHHHHHHHGHHGGGGGGGGFEFGGFGGHHHHHHFFGHFHHHHHGHHHGHHGHHHHHHGGGGEFHFHHFHHHHHFCCHHGDCGGG/GGGGGCE
@M02034:409:000000000-BFKT7:1:1106:13673:27669 1:N:0:30
AAAGTCGAGGTGCCTAAAGTGGCAACCCAGACTTGTTTGTCTGTTGGTGGTGTAGAGCTTCCTGTAGCCGCATGGCGTTCGTACTTAAATATGGAACTAACCATTCCAATTTTCGCTGTCTCTTATACACATCTCCGAGCCCACGAGACT
+
AABAAFAAD@>>FGGGFGGBFCFFFGGGGHGGHHHFHHFGHHHGGHHEFEAABGFFHHHHHHHEBEGHHEEEGEFGE?EFEEFHHHGGHHGFGFEFGFHHHHGHGHHGGHHHHHGGGGEGHHHHFHFHFHFHFHHHD@CGCFHF@DCGA?
@M02034:409:000000000-BFKT7:1:1106:19676:27680 1:N:0:30
AAAGTCGAGGTGCCTAAAGTGGCAACCCAGACTACGGATCCGGTTGGTGGTGTAGAGCTTCCTGTAGCCGCATGGCGTTCGTACTTAAATATGGAACTAACCATTCCAATTTTCGCTGTCTCTTATACACATCTCCGAGCCCACGAGACT
+
AAAB?FA>A>AAGFGABGGGFFBGHABEFHHFHHHFGGGGGBEA1EEEFFEFGHHHFDGGFHHFBEGFF?EEGGH?>EEFGEHHGHGFFGHHHH3?BFDCCFBGHFFGHHHHHFE/A?CDFFHF?GGBDFFFFG>2?<>//?FCCCGDAF
@M02034:409:000000000-BFKT7:1:1106:15976:27682 1:N:0:30
AAAGTCGAGGTGCCTAAAGTGGCAACCCAGACTCATGGTATTGTTGGTGGTGTAGAGCTTCCTGTAGCCGCATGGCGTTCGTACTTAAATATGGAACTAACCATTCCAATTTTCGCTGTCTCTTATACACATCTCCGAGCCCACGAGACT
+
ABBBAFBBDD>AGGGGGGGFGFGHHHHGGGHGHFH5DCBABFGGBGC2AEB1A3E5F53B5BFGBA553EG0EA11>B>1B?2?FGGGF4G4B33@FEGG313G3BGB?G?G44EAGC<B44F44?44DCHCHFHDA//CDGC/<</A??
@M02034:409:000000000-BFKT7:1:1106:10349:27688 1:N:0:30
AAAGTCGAGGTGCCTAAAGTGGCAACCCAGACTAAGAATCAGGTTGGTGGTGTAGAGCTTCCTGTAGCCGCATGGCGTTCGTACTTAAATATGGAACTAACCATTCCAATTTTCGCTGTCTCTTATACACATCTCCGAGCCCACGAGACT
+
BBBBBFBBBBAAGGGGGGGFGGGHHHFGGGDEHABFFHHHHHHHGHGGGGGFGAGFHGHHHHHGGHHHHGGGGGHGFEEGGGGHHHGEHHGHFGDGHHHGHGGHHHGGGHHHGFEGGGFGGHHGEHHHGHGHHHHED/CCGGAFDC?AGH
@M02034:409:000000000-BFKT7:1:1106:12481:27703 1:N:0:30
AAAGTCGAGGTGCCTAAAGTGGCAACCCAGACTAGTCATAGGGTTGGTGGTGTAGAGCTTCCTGTAGCCGCATGGCGTTCGTACTTAAATATGGAACTAACCATTCCAATTTTCGCTGTCTCTTATACACATCTCCGAGCCCACGAGACT
+
BBBCBFCBCBAAGGGGGGGGGGGHHHHGGHHGHHGGHHHGHGHHHGGEGGBFFGHHHHGGHHHFFHHHHGFGGEHGEEFGEEBGHHHGHHGGGHFGFHHFFHGHHHHHHHHHHGGGGGGHGHHHGHHHGHEHGHGHE>DBCFFGDCGEGB
@M02034:409:000000000-BFKT7:1:1106:9624:27705 1:N:0:30
AAAGTCGAGGTGCCTAAAGTGGCAACCCAGACTAAGAAGAATGTTGGTGGTGTAGAGCTTCCTGTAGCCGCATGGCGTTCGTACTTAAATATGGAACTAACCATTCCAATTTTCGCTGTCTCTTATACACATCTCCGAGCCCACGAGACT
+
BBBBBFAADBABGGGGFGGFGGGHGHGGGHHGHGGHHHHHAFFGHHHGFFEFGGGEEFFFHHHHFFGFE100EEEAEGGEGFHEGFHGGHGGFGEE3GHHG?3BEHFFGGGHHEEEGGFD?DFHGGBDE22FCFFDC/BCF//?<@?//<
@M02034:409:000000000-BFKT7:1:1106:17942:27707 1:N:0:30
AAAGTCGAGGTGCCTAAAGTGGCAACCCAGACT
+
AABBADABBD>AGGGGGGGEFFGHHHHGFHHEH
@M02034:409:000000000-BFKT7:1:1106:15705:27709 1:N:0:30
AAAGTCGAGGTGCCTAAAGTGGCAACCCAGACTGCGAAGAATGTTGGTGGTGTAGAGCTTCCTGTAGCCGCATGGCGTTCGTACTTAAATATGGAACTAACCATTCCAATTTTCGCTGTCTCTTATACACATCTCCGAGCCCACGAGAC
+
AABA>FAADD>>FGGFFFFBFFFFFFFFFDHGHHBEEEGGHGGGHHGEFFABBEFFHGGHHFHFBFFGGGGFGEFBE?EFEBFGHHFFHGFGFFFFGFFEFFFGGHGFGHFHHGGGFD?FFDFFFHHGBGDFCHFF?@@C<FF<AFGGF
@M02034:409:000000000-BFKT7:1:1106:11419:27732 1:N:0:30
AAAGTCGAGGTGCCTAAAGTGGCAACCCAGACTGGGGGTAGGGTTGGTGGTGTAGAGCTTCCTGTAGCCGCATGGCGTTCGTACTTAAATATGGAACTAACCATTCCAATTTTCGCTGTCTCTTATACACATCTCCGAGC
+
ABBBABAADDAAGGGGGGGGGGFHFEGFGHHGGHHHGGGGGCFBFGCEFGGGEHGBFHHHFGHGGFHFFGGGGDC1EE/FAEFFHHFFFH?EGGF3CFFFGGBGEHGEHHGFHFGGG/?DDGGFHHGFFHFHFFFFD//@
@M02034:409:000000000-BFKT7:1:1106:11509:27733 1:N:0:30
AAAGTCGAGGTGCCTAAAGTGGCAACCCAGACCCAGATTAAGGTTGGTGGTGTAGAGCTTCCTGTAGCCGCATGGCGTTCGTACTTAAATATGGAACTAACCATTCCAATTTTCGCTGTCTCTTATACACATCTCCGAGCCCACGAGACT
+
AAABBFCCCCAAGGGGGGGGGGGHHHHGGHHGHHHGFGHHHHHHHHGGGGEGGHHGHHHHHHHHHGHHHGGGGGHHGGGGGGGHHHHHHHHHHHEDGHGHHHGHHHGHHHHHHHGGGGFGHHHHHHHGHHGHHGFGE>DGGGHGGFGDGH
@M02034:409:000000000-BFKT7:1:1106:22051:27746 1:N:0:30
AAAGTCGAGGTGCCTAAAGTGGCAACCCAGACTAGTGAGCGGGTTGGTGGTGTAGAGCTTCCTGTAGCCGCATGGCGTTCGTACTTAAATATGGAACTAACCATTCCAATTTTCGCTGTCTCTTATACACATCTCCGAGCCCACGAGACT
+
BBABBFCCCCCCGGGGGGGGGGGGHGFGGHHGHCCGEDH3EEEEFGGEFGGFHHHHHHHHHHHHFGHFHEFGGEGFEE@FEEGHHHHHHHFHGG3FGHGHHHHGHFGHHHHHHGGGGGGGHGHGHHHHGHHGHHFHE><ADEHGGGGGGD
@M02034:409:000000000-BFKT7:1:1106:21200:27768 1:N:0:30
AAAGTCGAGGTGCCTAAAGTGGCAACCCAGACTCAGAATAGGGTTGGTGGTGTAGAGCTTCCTGTAGCCGCATGGCGTTCGTACTTAAATATGGAACTAACCATTCCAATTTTCGCTGTCTCTTATACACATCTCCGAGCCCACGAGACT
+
CCCCCFCCCCCCGGGGGGGGGGGHGHHGGHHGHB3BGHHHFHHHHGGFGGGFGHHHHHHHHEHHHHHHHGGGGGHHEGGGGGHHHHHGHHHHHHBGFHHGHHFHHHHHGHHHHFGGGGGHHHGFFHFFFFHHHHFHGGGGGGHGGGGGGH
@M02034:409:000000000-BFKT7:1:1106:11639:27781 1:N:0:30
AAAGTCGAGGTGCCTAAAGTGGCAACCCAGACTCTGCCTCATGTTGGTGGTGTAGAGCTTCCTGTAGCCGCATGGCGTTCGTACTTAAATATGGAACTAACCATTCCAATTTTCGCTGTCTCTTATACACATCTCCGAGCCCACGAGACT
+
BBBBBFBABBAAGGGFFGGGGGGFHHHGGGHGH33DGAGC3DGGGHHEFGAFHHFEGFHHHFHHHHHGHGGEFGGFEFFGGGGHGFGGHFEGFHGBFHGHHHGHHHHHBFHHHHGGGGFHHFHHBFGHHGHHGGGHF/<@/FGEC/CDGF
@M02034:409:000000000-BFKT7:1:1106:18157:27797 1:N:0:30
AAAGTCGAGGTGCCTAAAGTGGCAACCCAGACTCATCCTCCTGTTGGTGGTGTAGAGCTTCCTGTAGCCGCATGGCGTTCGTACTTAAATATGGAACTAACCATTCCAATTTTCGCTGTCTCTTATACACATCTCCGAGCCCACGAGACT
+
BBCBAFAABDAAGGGGGGGFGGGHHHHGGGHGGB35BF3F32FFGHHAAEEFFDHFHHFHHHHGBGFGHFGGGGFFFEEGFEFHHGHHHHHHFFDDGHHHHHEHHHHGHHHHHHGGGG/FHFHHGHHHHHHHHHHHBBCDCCHGCFFGDF
@M02034:409:000000000-BFKT7:1:1106:19933:27799 1:N:0:30
AAAGTCGAGGTGCCTAAAGTGGCAACCCAGACTCATAAGGGGGTTGGTGGTGTAGAGCTTCCTGTAGCCGCATGGCGTTCGTACTTAAATATGGAACTAACCATTCCAATTTTCGCTGTCTCTTATACACATCTCCGAGCCCACGAGACT
+
CBCCCFCCBCABGFGGGGGGGGGHHHHGGHHGHHHHHHGCHGFGGGGEFGEFGHHHHHHHGHHHHFHHHGGGGEHHGGGGFEGEHHHGHHGHGHFGGHHGHHFHHFFGHHHHHHGGGGGGHHHHHHGHFFFHHHHGGCGCGGHG-ADDGF
@M02034:409:000000000-BFKT7:1:1106:21550:27799 1:N:0:30
AAAGTCGAGGTGCCTAAAGTGGCAACCCAGACTGTTGCTGGGGTTGGTGGTGTAGAGC
+
CCCCCFCBBCBBGGGGGGGGGGGHHHHGGHHDFHHHHBGHHF?AA2EF11F113D555
@M02034:409:000000000-BFKT7:1:1106:21377:27799 1:N:0:30
AAAGTCGAGGTGCCTAAAGTGTCAACCCAGACTGGGGCGTCGGTTGGGGTTGGTGGTGTAGAGCTTCCTGTAGCCGCATGGCGTTCGTACTTAAATATGGAACTAACCATTCCAATTTTCGCTGTCTCTTATACACATCTCCGAGCCCAC
+
BBBBBFBBBBAA4GGGGGGFGFGDGGGGGHHGHHHGGGGEFGGGEGGGGEGGGEFFEFGFHHHHHHHGHHHHHGFEEEGFGFEEEFE?FGGFHHFGGHHHBFFHHGFHHHHHFHHGHGH?AAGDC<GGHHGHHHHHGFHHHHGGGC@EGC
@M02034:409:000000000-BFKT7:1:1106:13914:27820 1:N:0:30
AAAGTCGAGGTGCCTAAAGTGGCAACCCAGACTGCGTTTCAGGTTGGGGGTGTAGAGCTTGCTGTGGGCGCATG
+
AAAA3BAAD?>>GFGGF4GEE4BGGA4AE2FFGC3B22A35DFA32E00EFCE3GFD5B@3FFB53?11EE/E>
@M02034:409:000000000-BFKT7:1:1106:17467:27820 1:N:0:30
AAAGTCGAGGTGCCTAAAGTGGCAACCCAGACTCTTGCGCATGTTGGTGGTGTAGAGCTTCCTGTAGCCGCATGGCGTTCGTACTTAAATATGGAACTAACCATTCCAATTTTCGCTGTCTCTTATACACATCTCCGAGCCCACGAGACT
+
ABBBBDAADD>AGGGGGGGGGGGHHHHGGHGGHHHHHGGGGGGHG5EAFFEFGHHHFGHHGHHHHHHHHGGGGGGGFBEGFEGHGHHHHHHDGHGHHGHHHGHHHHGGHHHHHHGGGGEGHHGHFFFHHBDCGHFBB/BCGGFGGCGG??
@M02034:409:000000000-BFKT7:1:1106:11797:27822 1:N:0:30
AAAGTCGAGGTGCCTAAAGTGGCAACCCAGACTACTAATACTGTTGGTGGTGTAGAGCTTCCTGTAGCCGCATGGCGTTCGTACTTAAATATGGAACTAACCATTCCAATTTTCGCTGTCTCTTATACACATCTCCGAGCCCACGAGACT
+
BCCBBFABBBACGGGGGGGGGGGGHHGGGHEGHHGHHHHHHHHHHHHFFCGFGFHDGFGHFHHHHGHGHGGGGGHAEBEFGECGHHHFEGHGHGEEFHHHFF3GDGHHGGHHFGEEGG/FEHHFGGHHHHGGHHHFF/<BGGGGFGGG?G
@M02034:409:000000000-BFKT7:1:1106:19946:27823 1:N:0:30
AAAGTCGAGGTGCCTAAAGTGGCAACCCAGACTACTACGTCTGTTGGTGGTGTAGAGCTTCCTGTAGCCGCATGGCGTTCGTACTTAAATATGGAACTAACCATTCCAATTTTCGCTGTCTCTTATACACATCTCCGAGCCCACGAGACT
+
CCCCCFCADBABGGGGGGGGGGGHHHHGGHHGHGCHFFD2AFDHHFGAA?EEA3F5E53BBBBEB5BA3BE>EEC1>>EFE12BFFGF3EG4B@33B@GH303B?BE44G?HE4EEEC/B?FFE4BB3D2F2BFF2?/<C/FFC<><?/F
@M02034:409:000000000-BFKT7:1:1106:15093:27839 1:N:0:30
AAAGTCGAGGTGCCTAAAGTGGCAACCCAGACTCCTTCGAATGTTGGTGGTGTAGAGCTTCCTGTAGCCGCATGGCGTTCGTACTTAAATATGGAACTAACCATTCCAATTTTCGCTGTCTCTTATACACATCTCCGAGCCCACGAGAC
+
AABAAFABD@>AFGGGGGGEFCGFHHFFFGFGHHHHHHHHHHHHFHHEFGEFGFFGHHHHHHHGFFFFHEGGGEFGFBFGG>FHHHHHHHHGGFBFGHFFHHFHGGHGHHHGHHGGGGEEHHHHGGHHFGFHHHHHDCCFDAGFCCCG?
@M02034:409:000000000-BFKT7:1:1106:13368:27846 1:N:0:30
AAAGTCGAGGTGCCTAAAGTGGCAACCCAGACTAGGAAGGAGGTTGGTGGTGTAGAGCTTCCTGTAGCCGCATGGCGTTCGTACTTAAATATGGAACTAACCATTCCAATTTTCGCTGTCTCTTATACACATCTCCGAGCCCACGAGACT
+
BBAAAFAABDAAGGGGGGGFFDFFFFHGGHGGHHGGFGC?FHDGHHGEGGEFGFHFHHFHHHHGHHHHHGGCFGHHGEGGEEFHEHGHHHGFFG@GGFHFHHHGHHHFHGGHGFGGGGAGHHHHHHFFGGHGHFHGE>BDDGHEGGGGGH
@M02034:409:000000000-BFKT7:1:1106:15699:27860 1:N:0:30
AAAGTCGAGGTGCCTAAAGTGGCAACCCAGACTATGAATCAGGTTGGTGGTGTAGAGCTTCCTGTAGCCGCATGGCGTTCGTACTTAAATATGGAACTAACCATTCCAATTTTCGCTGTCTCTTATACACATCTCCGAGCCCACGAGAC
+
AAAA>DAAD@2>GGGGGGFBEBFEGFEFGGGFFGGFFGGFHDFDGGGAFDBFFEFHG5GGHGGBBFGGDAAEEEFFE?EFE?GCFHGFHEGGFFFGGHFFGHHHHHHGHHHHHHEEEE?DGFHHFHFGFCDGFFGF?<BBB/FCBCFGG
@M02034:409:000000000-BFKT7:1:1106:15750:27862 1:N:0:30
AAAGTCGAGGTGCCTAAAGTGGCAACCCAGACTCTGAATAATGTTGGTGGTGTAGAGCTTCCTGTAGCCGCATGGCGTTCGTACTTAAATATGGAACTAACCATTCCAATTTTCGCTGTCTCTTATACACATCTCCGAGCCCACGAGACT
+
AAA?AFAA@D2>4GGGFGGBGBCGGD4ECCGGHHHFFHFFHGDFHHEABE2ABEDFHGGHHGHFEGFFHGGEGEFFE?EFFBEEHHHHGFFBGBBGFFHGBGHHHHHGHHHHHGEGGDEDDBGFFFHFFGHHHHHFA</BBCGA@DCE?<
@M02034:409:000000000-BFKT7:1:1106:18908:27867 1:N:0:30
AAAGTCGAGGTGCCTAAAGTGGCAACCCAGACTATGAATACTGTTGGTGGTGTAGAGCTTCCTGTAGCCGCATGGCGTTCGTACTTAAATATGGAACTAACCATTCCAATTTTCGCTGTCTCTTATACACATCTCCGAGCCCACGAGACT
+
B?AAAFBBDA>AGGGGGGGGBGFGHFFFFHHGHHHHGFHHHHGDGB2E2EABBFGFFHGGGFHGFEHHHGGEFFHHGGGGGGHHGHFFFHFFGHHFFFDEFHHHFHGGGHHHFBEEEFEFHHFHHHGHGHFEFHHHDDCCGFGG?CCGFH
@M02034:409:000000000-BFKT7:1:1106:18929:27871 1:N:0:30
AAAGTCGAGGTGCCTAAAGTGGCAACCCAGACTATGAATACTGTTGGTGGTGTAGAGCTTCCTG
+
CCCCCFCCCCCCGGGGGGGGGGGHHHHGGH2FHDHFH5G5AFGG5F2B22FE13D55A3A5BBA
@M02034:409:000000000-BFKT7:1:1106:21664:27883 1:N:0:30
AAAGTCGAGGTGCCTAAAGTGGCAACCCAGACTGGGGGTGGGGTTG
+
CCCCCFCBCCABGGGGGGGGGGGHG44EFHHAGFFHGGEGG0EFEA
@M02034:409:000000000-BFKT7:1:1106:20498:27888 1:N:0:30
AAAGTCGAGGTGCCTAAAGTGGCAACCCAGACTACGCGTACTGTTGGTGGTGTAGAGCTTCCTGTAGCCGCATGGCGTTCGTACTTAAATATGGAACTAACCATTCCAATTTTCGCTGTCTCTTATACACATCTCCGAGCCCACGAGACT
+
CCCCCFBCCDCCGGGGGGGGGGGHHHHGGHHGHHHGGGGEFHHGHHHEFGFFHHHHHHHHHHHHHGHHGGGEFGHHGEGGGGHHHHHHHHGFHHFHHHHHHHHHHHHHHHHHHHGGGGGGHHHGGHFHHHGHHHHHGCDGGFHGGGDDGH
@M02034:409:000000000-BFKT7:1:1106:9620:27890 1:N:0:30
AAAGTCGAGGTGCCTAAAGTGGCAACCCAGACTCAGTCTCTTGTTGGTGGTGTAGAGCTTCCTGTAGCCGCATGGCGTTCGTACTTATATGGAACTAACCATTCCAATTTTCGCTGTCTCTTATACACATCTCCGAGCCCACGAGACTAG
+
BCBBAFBCCCBCGGGGGGGGGGGHHHHGGHHGHHHHGHHHHHHGHHHDFGEGHHHHHHHHHHHGGHHFHGGGFGHHFGGGGGHHHHHHHHHHFHHHHGHHFGHHGHHHHHHFFGGGEGHGHHHGGEFHGGGHHHG?CCCEHGGCGDGFHF
@M02034:409:000000000-BFKT7:1:1106:13137:27892 1:N:0:30
AAAGTCGAGGTGCCTAAAGTGGCAACCCAGACTGGGCAGTGTGTTGGTGGTGTAGAGCTTCCTGTAGCCGCATGGCGTTCGTACTTAAATATGGAACTAACCATTCCAATTTTCGCTGTCTCTTATACACATCTCCGAGCCCACGAGACT
+
CCCBCFBCCCABGGGGGGGGGGGHHHGGGHHGHG2CG22B3DFHHHH2FFFFGHHHHHHHHHHHHHHHHGGGGGHHGGGGGGHHHHHHHHHHHHGFHHHHHHHHHHGHHHHHHHGGGGGHHGHHHHHHGHGHHHGHGBDGGGHGGGGGGB
@M02034:409:000000000-BFKT7:1:1106:16613:27898 1:N:0:30
AAAGTCGAGGTGCCTAAAGTGGCAACCCAGACTCCTAATAATGTTGGTGGTGTAGAGCTTCCTGTAGCCGCATGGCGTTCGTACTTAAATATGGAACTAACCATTCCAATTTTCGCTGTCTCTTATACACATCTCCGAGCCCACGAGAC
+
ABAAAFBBBD2AGEFGGDGFGFGAGE4EFHDFBGHHHHHHHHHHHHGEFG2FFHHFEHHHFHHGFFFGGGGGGFFHGEECF?FFHHHHGHHFGFFGFHHFFHFHHHHEHHHHHGGGFD?GFFFHGEGBEGHHHHFH?B<CCGHFGGCGD
@M02034:409:000000000-BFKT7:1:1106:16181:27912 1:N:0:30
AAAGTCGAGGTGCCTAAAGTGGCAACCCAGACTGGGAGGGGGGTTGGTGGTGTAGAGCTTCCTGTAGCCGCATGGCGTTCGTACTTAAATATGGAACTAACCATTCCAATTTTCGCTGTCTCTTATACACATCTCCGAGCCCACGAGAC
+
AAAAAFABDD>>BGGFGGFBGFGHHHHGGGFGHHGHFFGGGGGDDGFDFGFFFDGFHHHHHFHHFDFBHGCCGFFFF.AFDCFEGHGFGFFGCFCFHHFFGHFHHHHGHHHFGGGGGG;FFFBFGGGFFGBFFGGFA;??=EEEFFFFF
@M02034:409:000000000-BFKT7:1:1106:17415:27958 1:N:0:30
AAAGTCGAGGTGCTAAAGTGGCAACCCAGACTGTTCATCATGTTGGTGGTGTAGAGCTTCCTGTAGCCGCATGGCGTTCGTACTTAAATATGGAACTAACCATTCCAATTTTCGCTGTCTCTTATACACATCTCCGAGCCCACGAGACTA
+
ABBAAFABDB>AG45FGCBGGGGGHHEFGHFGGFHHGGHHHFGHHHBAEBFBEGHGHHHGHHHHBGGFECAAEFFFEEGE?FAFHGGHHHHHHHFHBEHHHFHHHHGEFHHHHGGEE?BGHGFHHHHHCFGH3GHCCF/BEHGGFGGG1F
@M02034:409:000000000-BFKT7:1:1106:21728:27963 1:N:0:30
AAAGTCGAGGTGCCTAAAGTGGCAACCCAGACTATGAAGGGTGTTGGTGGTGTAGAGCTTCCTGTAGCCGCATGGCGTTCGTACTTAAATATGGAACTAACCATTCCAATTTTCGCTGTCTCTTATACACATCTCCGAGCCCACGAGACT
+
CACCCFBBCBBCGGGGGGGGGGGHHHHGGHGGHGHHDFGHGGFEEHHA1EECAAF5AD335BFF55BBAEE?FEF1>>>?E?21?GH33FHE@F33FEGB303B34D4?GEHF4EEFGE34BDF33DFFFGFHHHD?<CBG/EG@?C?DH
@M02034:409:000000000-BFKT7:1:1106:9930:27966 1:N:0:30
AAAGTCGAGGTGCCTAAAGTGGCAACCCAGACTAGTCAGAAGGTTGGTGGTGTAGAGCTTCCTGTAGCCGCATGGCGTTCGTACTTAAATATGGAACTAACCATTCCAATTTTCGCTGTCTCTTATACACATCTCCGAGCCCACGAGACT
+
BBBBBFBBBBAAGGGGFGGGGGGHHHHGGHHGGGGGHHHHHHHHHHGGGGGFHHHHHHHHHHHHHHHHHGGGGGHHGEGGGEHHHHHGHHHHHGEFGHHGHHFHHHHHHHHHHHFGGGGHHHHHHHHHGHGHHHGHGCGGGGHGGGGGGH
@M02034:409:000000000-BFKT7:1:1106:13154:27970 1:N:0:30
AAAGTCGAGGTGCCTAAAGTGGCAACCCAGACTATGCCTCAGGTTGGTGGTGTAGAGCTTCCTGTAGCCGCATGGCGTTCGTACTTAAATATGGAACTAACCATTCCAATTTTCGCTGTCTCTTATACACATCTCCGA
+
AABBAFBBCCBBGGGGGGGGGGGHFCFEGHHGHFGHHGGHFBFGHHG2A2FABFHEGFFGBEGGGDGGFEFEFE11>B>FEGFHHHHDBFHGHB33FGFHHH3F34F4BGHHHB/EEGEFHHHHGH4DBCHHGFGGD>
@M02034:409:000000000-BFKT7:1:1106:16987:27978 1:N:0:30
AAAGTCGAGGTGCCTAAAGTGGCAACCCAGACTGTTCGTAGTGTTGGTGGTGTAGAGCTTCCTGTAGCCGCATGGCGTTCGTACTTAAATATGGAACTAACCATTCCAATTTTCGCTGTCTCTTATACACATCTCCGAGCCCACGAGA
+
ABBAAFAADD>AGGFGGGGDGFGFHHAEFEHGGHHHHGEHGFGHHHHFFGEFFEFFHHFHHHHHFFFHHG?EGGGGG>EFF?CEHHHHHHF4FHFFHGHHGHFHHHBFFHHHHHGGGGFHFEHHFHHHGHFFFHHHDBC@BCGGGGGG
@M02034:409:000000000-BFKT7:1:1106:15575:27986 1:N:0:30
AAAGTCGAGGTGCCTAAAGTGGCAACCCAGACTAGTGGTTATGTTGGTGGTGTAGAGCTTCCTGTAGCCGCATGGCGTTCGTACTTAAATATGGAACTAACCATTCCAATTTTCGCTGTCTCTTATACACATCTCCGAGCCCACGAGAC
+
AAAA>FAADB>AGGGGGGGFGFFFFGCEGGHGHDGAFC5AEDEGHHGBFEBFGFFFGGGHHHHEBFFGHGGGGEFFEBEFFB?FGHGFHHFGGFFGHHHGGHGHEHFHHHHHHHGGGGEFHFHHGHHHGHHHGHHHBBCDGFGECFCFD
@M02034:409:000000000-BFKT7:1:1106:13146:27986 1:N:0:30
AAAGTCGAGGTGCCTAAAGTGGCAACCCAGACTATGCCTCAGGTTGGTGGTGTAGAGCTTCCTGTAGCCGCATGGCGTTCGTACTTAAATATGGAACTA
+
AAA?ADAADD>ABF1BEFGBBABF1G0EECGABF1B1AF1BEEAFHGAECABFFG2DDFGB1BBBDB2BAA/EEF0>>E>??EFED@1EFE2BF1B1@B
@M02034:409:000000000-BFKT7:1:1106:15564:28001 1:N:0:30
AAAGTCGAGGTGCCTAAAGTGGCAACCCAGACTGGGGCGGGGGTTGGTGGTGTAGAGCTTCCTGTAGCCGCATGGCGTTCGTACTTAAATATG
+
AAA?>FAA??1>BCGGFGFAE1A0EABEFEGGCGHAE??ECCC><E@/?</??<12FFGHFFHD1?B2FC/>/?F0<?><<><..F<1FF11>
@M02034:409:000000000-BFKT7:1:1106:14325:28013 1:N:0:30
AAAGTCGAGGTGCCTAAAGTGGCAACCCAGACTAATCATCAGGTTGGTGGTGTAGAGCTTCCTGGAGCCGCATGGCGTTCG
+
AAAAA31>@?1>B1FDFFFBFD00F00ABGEAAEDGGDGGFCBGFHA/BE/AA1A2F1BGD1GF0AEBBE/>>?C>>/>/B
@M02034:409:000000000-BFKT7:1:1106:11776:28025 1:N:0:30
AAAGTCGAGGTGCCTAAAGTGGCAACCCAGACTACTTCGCGTGTTGGTGGTGTAGAGCTTCCTGTAGCCGCATGGCGTTCGTACTTAAATATGGAACTAACCATTCCAATTTTCGCTGTCTCTTATACACATCTCCGAGCCCACGAGACT
+
AAAAAFABBBAAGGGGGGGGGGGHFGHGGEGGGGFGHHD?EEEGHHHEGGEFHFFDHGGHHFHGBGDGHGGFEFHGEEGFGEFHGHHHHHGGGDBEGHHHHHHGHHGFGHGHHFCFGDBBBGGGFDBDFFGFHHHFG@CGGGHEDFGDDH
@M02034:409:000000000-BFKT7:1:1106:11890:28029 1:N:0:30
AAAGTCGAGGTGCCTAAAGTGGCAACCCAGACTAATCAGAATGTTGGTGGTGTAGAGCTTCCTGTAGCCGCATGGCGTTCGTACTTAAATATGGAACTAACCATTCCAATTTTCGCTGTCTCTTATACACATCTCCGAGCCCACGAGACT
+
BABBBFAADBABGGGFGGGGGGGGGGHGGFGFHHHHHCFHHHFHHHGEFGEFHHGHHFHHHFHHHHHHHGGEGGHHG>EFEEFCGHHGDHGGHHFGHHHGHFHGHHHFHGHHFFFGGGEHHHHHHHHHGHGHHHHDECGGGGGGGGFGGH
@M02034:409:000000000-BFKT7:1:1106:11614:28044 1:N:0:30
AAAGTCGAGGTGCCTAAAGTGGCAACCCAGACTAATAATATGGTTGGTGGTGTAGAGCTTCCTGTAGCCGCATGGCGTTCGTACTTAAATATGGAACTAACCATTCCAATTTTCGCTTCTCTTATACACATCTCCGAGCCCACGAGACTA
+
CCCCCFBCCCCDGGGGGGGGGGGHHHHGGHHGHHHHHHHHHHHHHGGGFGEFGHHHHHHHHHHHHHHHHGGGGGHHGGGGGGHHHHHHFHGHHHFFHGGHHHGHHHHHHHHHHFGGGHGHHHHHHHFHHGHGHHGFCGGGFHGGGGGGHD
@M02034:409:000000000-BFKT7:1:1106:18927:28047 1:N:0:30
AAAGTCGAGGTGCCTAAAGTGGCAACCCAGACTATGCATAATGTTG
+
CCCDCFCCCCCBGGGGGGGGGGGHHHHGGHHGH3FA35DFGFHG5G
@M02034:409:000000000-BFKT7:1:1106:13160:28064 1:N:0:30
AAAGTCGAGGTGCCTAAAGTGGCAACCCAGACTATGCATACTGTTGGTGGTGTAGAGCTTCCTGTAGCCGCATGGCGTTCGTACTTAAATATGGAACTAACCATTCCAATTTTCGCTGTCTCTTATACACACTCCGAGCCCACGAGACT
+
BBABBFBBDBAAGBGGFGGGGGGGHDGGGHHGHHHGG5GHHHHHHHHEEGEFFGHFHHHHHHHHHHHHHGEFGGHGGGGGGEGHHHHHHHFFGHFEGFGFGHHFHFHFHGGHHBEGGG<DHFHHHHHGHB2FHHC?/C/<?CFCDCDGF
@M02034:409:000000000-BFKT7:1:1106:15273:28071 1:N:0:30
AAAGTCGAGGTGCCTAAAAGTGGCAACCCAGACTACGAAGCAGGTTGGTGGCGTAGAGCTTCCTGTAGCCGCATGG
+
ABBBAFABD@>>FGGFGGBGBD4AFGHHDFEHFBE3EEAEACGG2BAE1BE1ABEEEHH3FGBGG@DF53>0>>1B
@M02034:409:000000000-BFKT7:1:1106:17895:28096 1:N:0:30
AAAGTCGAGGTGCCTAAAGTGGCAACCCAGACTCAGACGAGTGTTGGTGGTGTAGAGCTTCCTGTAGCCGCATGGCGTTCGTACTTAAATATGGAACTAACCATTCCAATTTTCGCTGTCTCTTATACACATCTCCGAGCCCACGAGACT
+
AABAAFBBBBAAGGGGGGGFGGGHHHHGGGHGHGHHB3EAEEGGFHG1F?EEFDGFGBGF5FGHGAFEGGGGGGA1E1>FF?BFEGHHFFGFED33FFGHF?3GFDHFGHFHGFCGGEEGHFHGFFHHFHFHFGHDD@CGGGHGGGGG??
@M02034:409:000000000-BFKT7:1:1106:20188:28109 1:N:0:30
AAAGTCGAGGTGCCTAAAGTGGCAACCCAGACTCCGCATCGTGTTGGTGGTGTAGAGCTTCCTGTAGCCGCATGGCGTTCGTACTTAAATATGGAACTAACCATTCCAATTTTCGCTGTCTCTTATACACATCTCCGAGCCCACGAGACT
+
?A?AADAADD1AFGGGGGGEE1FBGGF?FGCFHHHGGGFGGHHEHEHBFEEBGHEHHBGGFFHHGFHHHGC?EFFGE?EFEE0FGGB1DF2FFHFFFHFFFHFFHHDD2FGHFGCFGFGHHHHHHHFHBBDGHHFH<<<C@FGFCGGCCD
@M02034:409:000000000-BFKT7:1:1106:20535:28116 1:N:0:30
AAAGTCGAGGTGCCTAAAGTGGCAACCCAGACTCGGGGGTCGGTTGGTGGTGTAGAGCTTCCTGTAGCCGCATGGCGTTCGTACTTAAATATGGAACTAACCATTCCAATTTTCGCTGTCTCTTATACACATCTCCGAGCCCACGAGACT
+
BABABFABBBAAGGFFGGGFGBFHHGGCFEAEGBF2?ECG1EEGFGG>F1?FF@F3FB@F@G3FFFFGFGGEEEFBEEGGE?0FGFDFFFFGB?1BFCGCBCGGFDGBDGFHHFDGGGGHHEGHF<?1DGB1<FFFC>CC-CGE?CDA.:
@M02034:409:000000000-BFKT7:1:1106:19037:28122 1:N:0:30
AAAGTCGAGGTGCCTAAAGTGGCAACCCAGACTCTGAAGAGTGTTGGTGGTGTAGAGCTTCCTGTAGCCGCATGGCGTTCGTACTTAAATATGGAACTAACCATTCCAATTTTCGCTGTCTCTTATACACATCTCCGAGCCCACGAGAC
+
BBBBBFBBDBAAGGGGGGGFFDFFHHHGGHDFG3FFGF3D2D5FEGEGGGEFGFHDFHHHGFHHFFFDGCEEGGHHGEGGGGFFHHHFFHBFGB@B@GGGHHHHFHHHHHHGHHEFGA?3FDGHHHHGHHEGFGGFG@DF/FHGGGGGG
@M02034:409:000000000-BFKT7:1:1106:17917:28139 1:N:0:30
AAAGTCGAGGTGCCTAAAGTGGCAACCCAGACTGCGCAGAATGTTGGTGGTGTAGAGCTTCCTGTAGCCGCATGGCGTTCGTACTTAAATATGGAACTAACCATTCCAATTTTCGCTGTCTCTTATACACATCTCCGAGCCCACGAGA
+
AABA>FAADB>AGFGGGGGAFDFHHHHGFDE2FG3EAEFG3GHGFG111EA1A3GBFGFFEEEGBADAEEEEEAA1EB/FF12FGHFHHHGB@D33C?DC303F3BF44FBFF4EEE?<333FB3D??B22FCGH2<<<BBFHE?/@D
@M02034:409:000000000-BFKT7:1:1106:11843:28157 1:N:0:30
AAAGTCGAGGTGCCTAAAGTGGCAACCCAGACTCATCCTAATGTTGGTGGTGTAGAGCTTCCTGTAGCCGCATGGCGTTCGTACTTAAATAT
+
BBBAADAABBAAGGGGGGGGFGGHHHGGGHFGHCHHHHHHHHGHHHGAE2FFHHHF5AGGGHHFHFEFHGGEEGC1>EEGG?FGHHHH3GHH
@M02034:409:000000000-BFKT7:1:1106:12199:28166 1:N:0:30
AAAGTCGAGGTGCCTAAAGTGGCAACCCAGACTATGCTTGGGGTTGGTGGTGTAGAGCTTCCTGTAGCCGCATGGCGTTCGTACTTAAATATGGAACTAACCATTCCAATTTTCGCTGTCTCTTATACACATCTCCGAGCCCACGAGACT
+
CCCCCFCCCCAAGGGGGGGGGGGHHHHGGHGGHHHHHGHHGHGGGGEAF?GFFHHFHHHHHHGHHHHGFGGFGGHFGFGGGEGHHHHHGHHHHH3BFHHGHGFHHFHFGGHHHFEAFEAGHHHHHFGHGHHGGFFDCBB?D/CFC?@?DH
@M02034:409:000000000-BFKT7:1:1106:13717:28174 1:N:0:30
AAAGTCGAGGTGCCTAAAGTGGCAACCCAGACTAATAATCAGGTTGGTGGTGTAGAGCTTCCTGTAGCCGCATGGCGTTCGTACTTAAATATGGAACTAACCATTCCAATTTTCGCTGTCTCTTATACACATCTCCGAGCCCACGAGACT
+
AAAAAFAADD>AGGGGGGFFFCFHHHHGGHHGHHHHFHGHHFFDFGGAFGEFFGHFHHHHHHHGBFFGHFGGGFGGF?EFG?GHHHGHHHHHGFFFHHHHHHGHHHHGHHHHHHGGGGEHHGHHHHHHGHFFGHHHABC?DAGGGGFG??
@M02034:409:000000000-BFKT7:1:1106:16439:28177 1:N:0:30
AAAGTCGAGGTGCCTAAAGTGGCAACCCAGACTAATAGGACGGTTGGTGGTGTAGAGCTTCCTGTAGCCGCATGGCGTTCGTACTTAAATATGGAACTAACCATTCCAATTTTCGCTGTCTCTTATACACATCTCGG
+
AAAAAFBADD2>FGGGGGGFGCGCFCG2C2AFGFFGFFFFHGCGGCFAFF1ABDFDFBFHHCHHAGFGHGE0EEFFEBFFE?FGHHGEHG@4BBBGHGHFGFFHGHHF?GGHDEE?GDFHG3BB3BF3BFF2GFH0?
@M02034:409:000000000-BFKT7:1:1106:19557:28180 1:N:0:30
AAAGTCGAGGTGCCTAAAGTGGCAACCCAGACTCAGAATACTGTTGGTGGTGTAGAGCTTCCTGTAGCCGCATGGCGTTCGTACTTAAATATGGAACTAACCATTCCAATTTTCGCTGTCTCTTATACACATCTCCGAGCCCACGAGACT
+
CCCCBFCCCCAAGGGGGFGGGGGHHHHGGHHGHHGHHHHGGHHHHHHGGGFFHFHFHGHHHGHHFGHHHGEEFGHGEEFFFEGGHHGGGHGHHHDFGHFHHHHHHHGGHHHHHGGGGGGHFHHHGHHHHHEHGHHHGCGGGGHGCFFDGG
@M02034:409:000000000-BFKT7:1:1106:10857:28183 1:N:0:30
AAAGTCGAGGTGCCTAAAGTGGCAACCCAGACTCAGAATACTGTTGGTGGTGTAGAGCTTCCTGTAGCCGCATGGCGTTCGTACTTAAATATGGAACTAACCATTCCAATTTTCGCTGTCTCTTATACACATCTCCGAGCCCACGAGACT
+
AAABAFBBCCBCGFGGGGGGGGGHHHHGGHHGGFHHHGHFGHHGHHHFFGEGHGHHHHHHHHHGFGHHHGCGGGHGGGGGGEGHHHHGHHGHGGDFHHFGHHFHHHFFHHHHHGGGGGFFHFGHHFHGFFBHHHGHD>D@DGFGDC?GGH
@M02034:409:000000000-BFKT7:1:1106:14436:28199 1:N:0:30
AAAGTCGAGGTGCCTAAAGTGGCAACCCAGACTGCTAATAATGTTGGTGGTGTAGAGCTTCCTGTAGCCGCATGGCGTTCGTACTTAAATATGGAACTAACCATTCCAATTTTCGCTGTCTCTTATACACATCTCCGAGCCCACGAGACT
+
A?AA>DAADDAAGGGGGGGFFGGHHHHGGHHGHGHHFHHHBGHFFGG2AEEEGEGGHFHHDGGGAEFEDFGGGGFE@1>FFEEGHHHHGHHFGG3DGGFFCFBGFHFFGHEHHEGGGAEGHHGHFGHHHHHHFHGGF@BD/FCFC?CGG?
@M02034:409:000000000-BFKT7:1:1106:11358:28208 1:N:0:30
AAAGTCGAGGTGCCTAAAGTGGCAACCCAGACTGGGGGTCAGGTTGGTGGTGTAGAGCTTCCTGTAGCCGCATGGCGTTCGTACTTAAATATGGAACTAACCATTCCAATTTTCGCTGTCTCTTATACACATCTCCGAGCCCACGAGACT
+
CCCBCFBBCCCCGGGGGGGGGGGHHHHGGHHGHGHHGGFEHHHHGHGFFGEFHHHHHGHHHHHHHHGHHGGEGGHFEFFGEEFHHHHHHHHHHHDEGHGHHHHHHGHHGHHHHGGGDGGGHGHHHHFGFFHHHFGDE<@ADGHGGGGGDG
@M02034:409:000000000-BFKT7:1:1106:14424:28214 1:N:0:30
AAAGTCGAGGTGCCTAAAGTGGCAACCCAGACTGCTAATAATGTTGGTGGTGTAGAGCTTCCTGTAGCCGCATGGCGTTCGTACTTAAATATGGAACTAACCATTCCAATTTTCGCTGTCTCTTATACACATCTCCGAGCCCACGAGAC
+
AAAA>FAADD>>FFGGFGGBGFFCFHHFFHHEHHHHFFGHFFHEHFHFFGEBBFGDGHHHGHHHFDEBGEFFGEFGFBEFEBCFGHFGFHFGFFBBGHHHHHGHFFHHHHHHHHGGGGEFHBGGHHHHFHBGBFFHDCC/B/FFBCCDA
@M02034:409:000000000-BFKT7:1:1106:12503:28235 1:N:0:30
AAAGTCGAGGTGCCTAAAGTGGCAACCCAGACTCAGAATCAGGTTGGTGGTGTAGAGCTTCCTGTAGCCGCATGGCGTTCGTACTTAAATATGGAACTAACCATTCCAATTTTCGCTGTCTCTTATACACATCTCCGAGCCCACGAGACT
+
AAABAFABDD>AFGGGGGGFFGGGHEFFFHHGHHHGGHHHHHGHHHGEFGBFGHHHHHHHEHHGFGHGGGGFGGHGEGGGGFHHHHHFHHGHGHEGGHFGGHHHHGFEHHHHHHGGGEGHHGHHHHGFGHFHFHDG?/B@@FHFFFGGGD
@M02034:409:000000000-BFKT7:1:1106:20874:28244 1:N:0:30
AAAGTCGAGGTGCCTAAAGTGGCAACCCGACTCAGCAGTCTGTTTGTGGT
+
BBBBBFABBBBBGGGGGGGGGFFHHHH22?22AA335AFA555D5B2FEA
@M02034:409:000000000-BFKT7:1:1106:16203:28266 1:N:0:30
AAAGTCGAGGTGCCTAAAGTGGCAACCCAGACTTCGCATGCTGTTGGTGGTGTAGAGCTTCCTGTAGCCGCATGGCGTTCGTACTTAAATATGGAACTAACCATTCCAATTTTCGCTGTCTCTTATACACATCTCCGAGCCCACGAGACT
+
AABBAFBBBB>AGGGGGGGFGGGHHHHGGFHGHHHFGFEEGHHHHHHBFGAFBFFFGDGFHFHGBEDHFAEEFGFFEEEEE?FGHHHHGHDFFFGGFHHHHHEHFHGFGHHHHHEFFG<DFGHHFHHHHHBGFHFF?<@CGEGG@>@EF?
@M02034:409:000000000-BFKT7:1:1106:19641:28283 1:N:0:30
AAAAGTCGAGGTGCCTAAAGTGGCAACCCAGACTAAGCCGTCTGTTGGTGGTGTAGAGCTTCCTGTAGCCGCATGGCGTTCGTACTTAAATATGGAACTAACCATTCCAATTTTCGCTGTCTCTTATACACATCTCCGAGCCCACGAGAC
+
BBBBBFFABBBAFGGGGGGGGGHGHHHHGGHHGHHHHHHEEEGGHHHHEFFEFGFGAFDGHHGHHFFGHHEE?EEFFEGEFFEGEGGFHEGHHHGFF3FHHHHEGDFFGEFGHFGE/EA?3BFFFDGFGFG?GBGHBE<BDGGHG@CGGG
@M02034:409:000000000-BFKT7:1:1106:13051:28284 1:N:0:30
AAAGTCGAGGTGCCTAAAGTGGCAACCCAGACTCGGGGGGGGGTTGGTGGTGTAGAGCTTCCTGTAGCCGCATGGCGTTCGTACTTAAATATGGAACTAACCATTCCAATTTTCGCTGTCTCTTATACACAT
+
AAAAAFAADDAAGGF11BGGFGFHH00EFHHGHGGEEGGGG@?-@@?9AF9:9;FFF/BFBBB;;/B/BA@-BBF-9A@AB-B-AFFFFBBFBF;F9BBBF?BFF/BBFBFFF/@?AA9/FBFF/FBBFB/:
@M02034:409:000000000-BFKT7:1:1106:14577:28286 1:N:0:30
AAAGTCGAGGTGCCTAAAGTGGCAACCCAGACTCATTCGAATGTTGGTGGTGTAGAGCTTCCTGTAGCCGCATGGCGTTCGTACTTAAATATGGAACTAACCATTCCAATTTTCGCTGTCTCTTATACACATCTCCGAGCCCACGAG
+
ABCB3DAABBAAGGGGGGGEGGGHHHHGGHHGHGHHFGHFCGFGHHCFF?EFCEGFDFGHBGFFBABBFEFEEAA1EB>FE1?FFHHFFHHFGG33GFHHF?3GGEHFHHFHHFEEGD?GD4DDBGHHHGHFHGHHF/>>BEFC/CD
@M02034:409:000000000-BFKT7:1:1106:13713:28318 1:N:0:30
AAAGTCGAGGTGCCTAAAGTGGCAACCCAGACTACTCAGCATGTTGGTGGTGTAGAGCTTCCTGTAGCCGCATGGCGTTCGTACTTAAATATGGAACTAACCATTCCAATTTTCGCTGTCTCTTATACACATCTCCGAGCCCACGAGACT
+
AABB>FABBD>>GGGFGGGBGFGHHHHGGGHGHH3GHFHHHHHHHHGBFEEFFDFFHGGHHHHGFGFGHEGEGDE?EBEFFBEGHHHHHHHFFF3FGGGHHHEGHFHFGHFHHFGGCD?F4FGB44GDHFFCGFHHA@CGBFGF@ACGD<
@M02034:409:000000000-BFKT7:1:1106:17957:28320 1:N:0:30
AAAGTCGAGGTGCCTAAAGTGGCAACCCAGACTAGTGTTTGTGTTGGTGGTGTAGAGCTTCCTGGAGCCGCATGGAGTTCGTACTTAAATATGGAACTAACCATTCCAATTTTCGCTGTCTCTTATACACATCTCCG
+
AAABAFAADB>>AAFGCFFBFDFFFGGFFA223ABDFF52GFE2G2CAFE1BA3B5FAFFAAFD3AAFFEC01EF3B3B@B?21B4D3FHEHFF3FGBHH3?3FBGH4?FFGDBE/AA?3B4B?44BB?3BFFDG2?
@M02034:409:000000000-BFKT7:1:1106:17938:28338 1:N:0:30
AAAGTCGAGGTGCCTAAAGTGGCAACCCAGACTCCGCATTCGGTTGGTGGTGTAGAGCTTCCTGTAGCCGCATGGCGTTCGTACTTAAATATGGAACTAACCATTCCAATTTTCGCTGTCTCTTATACACATCTCCGAGC
+
ABBAAFAAAD>>BFFGGGFFGGFHHGHGGGHGHHGGGGGGHGHGGEGEF?FFGHGFHGFHFGHHAEFHHCGGGGFFEEGFGEHHEGGFGBGDHFFEGFHFHHFHHFHGGHHFFGFGGFDHHGHDGGF33BGHHHGHD<<B
@M02034:409:000000000-BFKT7:1:1106:11723:28339 1:N:0:30
AAAGTCGAGGTGCCTAAAGTGGCAACCCAGACTGGGCAGGCGGTTGGTGGTGTAGAGCTTCCTGTAGCCGCATGGCGTTCGTACTTAAATATGGAACTAACCATTCCAATTTTCGCTGTCTCTTATACACATCTCCGAGCCCACGAGACT
+
BBCCCFBCBDABGGGGGGGGGGGHHHHGGHHGHHGHHHGGGGGFFGGEGGEGGFHHHFFHDGHHFFHFHEE>EFHFEEGGGEGFGHHHHHHGGHBGHHGHGHHHHFHGHHHHHHCDDFDBGBFFDHBD22FG2GDGD/@@FGFECCCADF
@M02034:409:000000000-BFKT7:1:1106:18197:28343 1:N:0:30
AAAGTCGAGGTTCCTAAAGTGGCAACCCAGACTTGTGTTCCGGTTGGGGGTGTAGAGCTTCCTGTAGCCGCATGGCGTTCGTACTTAAATATGGAACTAACCATTCCAATTTTCGCTGTCTCTTATACACATCTCGAGCCCACGAGACTA
+
BCCBAFBCBBAFGGGGGGGFGGGHHHHGGHHGHGHHFCGHHGGGGGG0A0EA>3GEFFGGDGEGEBEFFEGEGFA1>1>FEEBEEEHFGDG4B?33GGHHFF3GFDHFHHGGGHGGGD/FBDGHDHFHHCFGHHHHHDGGEHEDGFGGFH
@M02034:409:000000000-BFKT7:1:1106:20370:28344 1:N:0:30
AAAGTCGAGGTGCCTAAAGTGGCAACCCAGACTAATAAGAATGTTGGTGGTGTAGAGCTTCCTGTAGCCGCATGGCGTTCGTACTTAAATATGGAACTAACCATTCCAATTTTCGCTGTCTCTTATACACATCTCCGAGCCCACGAGACT
+
CCCCCFCCDBAAGGGGGGGGGGGHHHHGGHHGHHHHHHHFHHHHHHGEFGEFHHHHHEHHHHHHHHHHHGGGGGHHGEGGGGGHHHHGHHGHHHGHHHGHHHHHDHHGHHHHHHGGGGGHHHHHHHHHHHGHHHGGFDGGGGHGGGGGGH
@M02034:409:000000000-BFKT7:1:1106:11717:28356 1:N:0:30
AAAGTCGAGGTGCCTAAAGTGGCAACCCAGACTGGGCAGGAGGTTGGTGGTGTAGAGCTTCCTGTATCCGCATGGCGTTCGTACTTAAATATGGAACTAACCATTCCAATTTTCGCTGTTTTT
+
AABABFAADBBBCFGGG4G6FGEHHHHGGFHGH3A2ABA222EEG2AAFF11B355BFGGFFFHHH55DEF@EEGAEEGFGG2CEFFG3FBF4G3B?FDFGG3FF444GGHHHBE<?/E342?
@M02034:409:000000000-BFKT7:1:1106:16868:28396 1:N:0:30
AAAGTCGAGGTGCCTAAAGTGGCAACCCAGACTCCGGCTAAGGTTGGTGGTGTAGAGCTTCCTGTAGCCGCATGGCGTTCGTACTTAAATATGGAACTAACCATTCCAATTTTCGCTGTCTCTTATACACATCTCCGAGCCCACGAGACT
+
AAAAAFAA3A2>GGGGGGGDGFGHHGHGGFHGGGHD2EEEHGBGH2EECEGGFFHE5DGHFGHHABDFGGGGGGGHGBEFF?2?FFH3FDF4FHGHGFFFGFBGBGHHHHHHHH/EEEFG3FFHGFFHH2?CHHHB/<BCCGCEGGGGG>
@M02034:409:000000000-BFKT7:1:1106:18366:28404 1:N:0:30
AAAGTCGAGGTGCCTAAAGTGGCAACCCAGACTAATAGGAATGTTGGTGGTGTAGAGCTTCCTGTAGCCGCATGGCGTTCGTACTTAAATATGGAACTAACCATTCCAATTTTCGCTGTCTCTTATACACATCTCCGAGCCCACGAGACT
+
BBBBAFAADD>AGGGGGGGGGGGHHGFGGGHGHHHHHHHGGHGHHHGEFFEABEGGHBGHHHHHAGFGHGGFGEFFEBEEEEEEHHHFGHFDFF3FGHHHHHGHHHHGHHHHHHGGGGEFHFGHFHHHGFHGFHHHCCC@CFHGCFFGC?
@M02034:409:000000000-BFKT7:1:1106:15634:28407 1:N:0:30
AAAGTCGAGGTGCCTAAAGTGGCAACCCAGACTCGTCCTGGGGTTGGTGGTGTAGAGCTTCCTGTAGCCGCATGGCGTTCGTACTTAAATATGGAACTAACCATTCCAATTTTCGCTGTCTCTTATACACATCTCCGAGCCCACGAGACT
+
BCCBAFABDD>AGFGFGFGBGFGGHGHGFHHGHFGHCGGHGGGEFGGBFEAFBDFEGFHHBFDGAB5FGGC0EEFFFEEEF?FAGHFGDFGFGE3FGHHHGFFHGFHEDGHGHFCGGC?2DDGG3HH3F2FFGFHF<</B>CGFC<?D.>
@M02034:409:000000000-BFKT7:1:1106:16869:28415 1:N:0:30
AAAGTCGAGGTGCCTAAAGTGGCAACCCAGACTCCGGCTAAGGTTGGTGGTGTAGAGCTTCCTGTAGCCGCATGGCGTTCGTACTTAAATATGGAACTAACCATTCCAATTTTCGCTGTCTCTTATACACATCTCCGAGCCCACGAGACT
+
AABBAFBCBBA>GGGGGGGFGFGHHHHGGHHGHBBEEGGDFFGGFE0BAEEABDGBFA3FAFGG5A5D@EE>EEA1E?>FE>2?FGHFGGHD@B3?F?FGEE3F??F4BGBHF4EEGG<F33D333F3FCFBGGHBAB/<<CCCDGG?.>
@M02034:409:000000000-BFKT7:1:1106:11204:28415 1:N:0:30
AAAGTCGAGGTGCCTAAAGTGGCAACCCAGACTCAGTTGGCGGTTGGTGGTGTAGAGCTTCCTGTAGCCGCATGGCGTTCGTACTTAAATATGGAACTAACCATTCCAATTTTCGCTGTCTCTTATACACATCTCCGAGCCCACGAGACT
+
BBCCCFCCCCBCGGGGGGGGGGGHHHHGGHHGHHHHGHGGHGGGEGGGGGGFGHHFHHHHGHHHGHHHHGGGEGHFEEGGGGGHHHHFHHGHHHEBHHGFFHFHHHFHHHHHHHGGGGGGHHFHHHFHGFHHHHHHD/C@CAGFFCGCDG
@M02034:409:000000000-BFKT7:1:1106:12531:28418 1:N:0:30
AAAGTCGAGGTGCCTAAAGTGGCAACCCAGACTAAGCCGTCTGTTGGTGGTGTAGAGCTTCCTGTAGCCGCATAGCGTTCGTACTTAAATATGGAACTAACCATTCCAATTTTCGCTGTCTCTTATACACATCTCCGAGCCCACGAGACT
+
AAABAFBABCBCGGGGGGGFGGGHHCGGGHHGHHHHHHGEGGGGHHHFFG1FGGHHHHHH5FHGFGHHHFE?F1BFEEGGGGHEGHGFHHHHGHFFFHGFB0FFFFGDGHHHHHGGGGGHHGHHHHFFDGHHFGGGCBGC?CGFGC<?EG
@M02034:409:000000000-BFKT7:1:1106:11220:28422 1:N:0:30
AAAGTCGAGGTGCCTAAAGTGGCAACCCAGACTCAGTTGGCGGTTGGTGGTGTAGAGCTTCCTGTAGCCGCATGGCGTTCGTACTTAAATATGGAACTAACCATTCCAATTTTCGCTGTCTCTTATCCACATCTCCGAGCCCACGAGACT
+
AAABADAABDABGGGDBFGGGGGHHGHEGHHGHHGGFEGHBAEEFE0AAEEFAAG5GD3E5BFG5@@5BEE>EEGE/?EFE?2GFBGGDD4??B33BCGH303BB4FF4B3GF4@/EGBFFDB?3F22>22@FHG2C/</@E/C-<-A.<
@M02034:409:000000000-BFKT7:1:1106:18138:28442 1:N:0:30
AAAGTCGAGGTGCCTAAAGTGGCAACCCAGACTTCGCATCCTGTTGGGGGTG
+
A1AA1BA1>>>AGGF1EDGDFFGHGHHGGAEFHEFFCA/E0FAFGF//AAAA
@M02034:409:000000000-BFKT7:1:1106:16576:28455 1:N:0:30
AAAGTCGAGGTGCCTAAAGTGGCAACCCAGACTT
+
AABBADABDD>AGGGGGGGGGGGHGHGGGCHGGB
@M02034:409:000000000-BFKT7:1:1106:16604:28475 1:N:0:30
AAAGTCGAGGTGCCTAAAGTGGCAACCCAGACTGTGAATCATGTTGGCGGTGTAGAGCTTCCTGTAGCCGCATGGCGTTCGTACTTAAATATGGAACTAACCATTCCAATTTTCGC
+
AA11>D1>@@>AFBGG1BBFG10AEAFEF000FCFA2A2BDG1AFEC1/AAEED12D1FFHBFAAB2B1E//?EFB>?EFE>>E/F2FDGDHBGBFF>EG1FFFFG22FDGGGE/?
@M02034:409:000000000-BFKT7:1:1106:12698:28491 1:N:0:30
AAAGTCGAGGTGCCTAAAGTGGCAACCCAGACTCCTCCGCTTGTTGGTGGTGTAGAGCTTCCTGTAGCCGCATGGCGTTCGTACTTAAATATGGAACTAACCATTCCAATTTTCGCTGTCTCTTATACACATCTCCGAGCCCACGAGACT
+
CCCCCFCCBCAAGGGGGGGGGGGHGHHGGGHGHHHHHHGGGGGHHHGGGGEFGHHGHHHHHHHHHHHHHGGGGGGHGGGGGGHHHHHHHHGHHHFGHHGHHHGHHHHHHHHHHHGGGGFBHFHHGHHHFHBHCGFHE@FB@FHGGGGFGH
@M02034:409:000000000-BFKT7:1:1106:13375:28518 1:N:0:30
AAAGTCGAGGTGCCTAAAGTGGCAACCCAGACTAAGAATAATGTTGGTGGTGTAGAGCTTCCTGTAGCCGCATGGCGTTCGTACTTAAATATGGAACTAACCATTCCAATTTTCGCTGTCTTTATACACATCTCCGAGCCCACGAGACTA
+
CCCBBBABDBBBGGGGGGGFGGGHHAGGGHDFHHGGFHHFHHHHHHGFGGEFGGHHHHHGGGHHGHHHHGGGGGHGGGGGGEHHGHFEFGFFGHF3BGGGBHHHHHGFFHHHHGGGGEGHHHHGHHEFFFGHHHGF/CGG/FFG?DDDFF
@M02034:409:000000000-BFKT7:1:1106:19492:28533 1:N:0:30
AAAGTCGAGGTGCCTAAAGTGGCAACCCAGACTGTTCATGGGGTTGGTGGTGTAGAGCTTCCTGTAGCCGCATGGCGTTCGTACTTAAATATGGAACTAACCATTCCAATTTTCGCTGTCTCTTATACACATCTCCGAGCCCACGAGACT
+
AAABAFA>DAAAFFGFBDGFEFFFGGFFCEHGGHGHGHHFHDEBAAFEFGAFGFHHFDDGFGHHBGFGFAEEFGHEEEGFEEHEHGBGHHHGEHF3FGECCHBFGFDHHHHHHGGEEFGEHBHHFHB3BF2F?F?2?<B<</?C/<@EAG
@M02034:409:000000000-BFKT7:1:1106:16464:28552 1:N:0:30
AAAGTCGAGGTGCCTAAAGTGGCAACCCAGACTAGGGGTGGGGTTGGTGGTGTAGAGCTTCCTGTAGCCGCATGGCGTTCGTACTTAAATATGGAACTAACCATTCCAATTTTCGCTGTCTCTTATACACATCTCCGAGCCCACGAGAC
+
BBCBBFBBBB>AGGGGGGGFGGGHGHGGGHHGHHHHHFEFGGGDEGGEFGEFHGHHFFHHGHHHHFFFHGGGGGHHG1EFGGGHHHHGHEF4FFDFGGFHHHGHHHGHFHHHHHGGCDEFFGGHGHFHHHHGHHFGGGGCGGHGGGCGG
@M02034:409:000000000-BFKT7:1:1106:13964:28574 1:N:0:30
AAAGTCGAGGTGCCTAAAGTGGCAACCCAGACTTCTTCTCGTGTTGGTGGTGTAGAGCTTCCTGTAGCCGCATGGCGTTCGTACTTAAATATGGAACTAACCATTCCAATTTTCGCTGTCTCTTATACACATCTCCGAGCCCACGAGACT
+
BAA@AFAADD>>GGGGGGFFGFGGHHHGGCHGGHHHHHHHGFHHHHHEFDEFGHFEHHHHHHHHHFGHHGGGGGGHGEEEFBEFHHGFHHGFHFFGHHHHFHHHHHGFHHGHHHGDGD/FFFGHHHGGHHHHHHHGA<CCGEGF//@EGD
@M02034:409:000000000-BFKT7:1:1106:18487:28575 1:N:0:30
AAAGTCGAGGTGCCTAAAGTGGCAACCCAGACTGTTGG
+
AAAA1BAAD111BFG1FEGGGGFFFHCGGFHGGF121B
@M02034:409:000000000-BFKT7:1:1106:11691:28594 1:N:0:30
AAAGTCGAGGTGCCTAAAGTGGCAACCCAGACTAATTTTGGGGTTGGTGGTGTAGAGCTTCCTGTAGCCGCATGGCGTTCGTACTTAAATATGGAACTAACCATTCCAATTTTCGCTGTCTCTTATACACATCTCCGAGCCCACGAGACT
+
AAAAAFABBBAAGGGGGGGGFGGGHHHGGGEGHHHFHHGHGG?EEEFEGGEFHHHFHHGHHHHGHHHGHFCEEGGHGGGGGGGHHHHFHHFHHH3DGHGHHHHHHHGHHGHHHHGGGGGGHHHFGGBB?GFGCFGFGCC@GEGGGCGCFF
@M02034:409:000000000-BFKT7:1:1106:17098:28601 1:N:0:30
AAAGTCGAGGTGCCTAAAGTGGCAACCCAGACTCTGACGACGGTTGGTGGTGTACAGCTTCCTGTAGCCGCATGGCGTTCGTACTTAAATATGGAACTAACCATTCCAATTTTCGCTGTCTCTTATACACATCTCCGAGCCCACGAGACT
+
A?AABB>A>D>>FFFGGGFFBDFG4GHGG2EFBAGFHHGAEEEEFEFEC1AB1DGFHHHHE3GG5FFGHG?/EEEFGFG1E?21?DGGHHE4FG3FFEEFFHHHHFGFHHHHHHGGGGDBG3BDDGGGHFFFGEGHD/ADGGEGGC-.><
@M02034:409:000000000-BFKT7:1:1106:13999:28639 1:N:0:30
AAAGTCGAGGTGCCTAAAGTGGCAACCCAGACTATGAAGAATGTTGGTGGTGTAGAGCTTCCTGTAGCCGCATGGCGTTCGTACTTAAATATGGAACTAACCATTCCAATTTTCGCTGTCTCTTATACACATCTCCGAGCCCACGAGACT
+
AABB>FAADD>AFGGGGGGFGGGGHEHGGHHGHHHHGHHHHCHFFEEBCEFAAAGFDDABBGHHFDEFEEFAEEA1>B>C??2BEEGHFHHBB333F@GF313GBFF4EGBHF?E/EA???DF?D4F?ECGFHHHF?B?@//FF@GGDD?
@M02034:409:000000000-BFKT7:1:1106:13774:28641 1:N:0:30
AAAGTCGAGGTGCCTAAAGTGGCAACCCAGACTGGGGTGGGTGTTGGTGGTGTAGAGCTTCCTGTAGCCGCATGGTGTTCG
+
BABBAFABBD2AFGGGGGGAFGGHHFGGGHHGHHAGGAE2EAEEAH1AABE1A3F5AD3B5BBBBD5@3EE/E?A3B1?FE
@M02034:409:000000000-BFKT7:1:1106:15279:28666 1:N:0:30
AAAGTCGAGGTGCCTAAAGTGGCAACCCAGACTCTGTCGCCGGTTGGTGGTGTAGAGCTTCCTGTAGCCGCATGGCGTTCGTACTTAAATATGGAACTAACCATTCCAATTTTCGCTGTCTCTTATACACATCTCCGAGCCCACGAGACT
+
AAAA>BAAD@>AGGGGGGGFGFGHHHHGGHHGHFHH5FECEEFEFGGEFFBFGHHGGGHHHHHH5FFGHFGEGGGHEEEGG?BGHHHGHHHHGGFDGHGHHHFFFHHHHHHHHHGGGF?GHGHHHHHHFHHGHHHFDCCCGGHGGCGGG>
@M02034:409:000000000-BFKT7:1:1106:15684:28679 1:N:0:30
AAAGTCGAGGTGCCTAAAGTGGCAACCCAGACTCTGCCTAATGTTG
+
ABBBB5>ADD>>FFGGGGGF54FFFG4EAFF2AGFHCHBGHFH555
@M02034:409:000000000-BFKT7:1:1106:15680:28697 1:N:0:30
AAAGTCGAGGTGCCTAAAGTGGCAACCCAGACTCTGCCTAATGTTG
+
A3A>3DAA@?>>AFGBCGFFBGCFHAHGGGHEG33FF3A53AFFGF
@M02034:409:000000000-BFKT7:1:1106:14821:28710 1:N:0:30
AAAGTCGAGGTGCCTAAAGTGGCAACCCAGACTAGTCATCAGGTTGGTGGTGTAGAGCTTCCTGTAGCCGCATGGCGTTCGTACTTAAATATGGAACTAACCATTCCAATTTTCGCTGTCTCTTATACACATCTCCGAGCCCACGAGCC
+
>3AA>BAAD>>AGGGFGGGFEEFHHFHEGGHGHGFHHHGHFFCAGHFEFEEEFFFFFEFHHHHHGFFFFGGCGEEFFECFGEFHHFHDGGH4FEBDF3FFGFBGHDHHHGEHHEEGGGEFEGHGBHBHGHFFGHHB</><CFEA<A@/>
@M02034:409:000000000-BFKT7:1:1106:14802:28718 1:N:0:30
AAAGTCGAGGTGCCTAAAGTGGCAACCCAGACTAGTCATCAGGTTGGTGGTGTAGAGCTTCCTGGAGCCGCATGGCGTTCGTACTTAAATATGGAACTAACCATTCCAATTTTCGCT
+
AABAAFAADD>AGGGGGGGFGFFHHHHGGGCEHFHHGFHFFH35BG?AAEE1A3B5ABAB5FGG321A1AE0EA11>>>CE>21?4FFFBG4B333BBFG303B?4F4?FFF44>/?
@M02034:409:000000000-BFKT7:1:1106:18223:28729 1:N:0:30
AAAGTCGAGGTGCCTAAAGTGGCAACCCAGACTACGACGCTGGTTGGTGGTGTAGAGCTTCCTGTAGCCGCATGGCGTTCGTACTTAAATATGGAACTAACCATTCCAATTTTCGCTGTCTCTTATACACATCTCCGAGCCCACGAGACT
+
AAAA>DAADDAAGGGGGGGFGFFHGHGGGGGGH33B222A2AEFGGGEFGEFFGHGHBBGFHHGFGHHHGGGGGGGEEGGGEGHHHGEGHFFFGBFGHFGHHFGHHHEHHHHHHGGGD?FFBGHFHHHHHEFHHGF?<CC@AEFCCCED<
@M02034:409:000000000-BFKT7:1:1106:17161:28740 1:N:0:30
AAAGTCGAGGTGCCTAAAGTGGCAACCCAGACTAATCAGAATGTTGGTGGTGTAGAGCTTCCTGTAGCCGCATGGCGTTCGTACTTAAATATGGAACTAACCATTCCAATTTTCGCTGTCTCTTATACACATCTCCGAGCCCACGAGACT
+
BABBAFBBDDAAGGGGGGGGGFGGHHHGGHGGHHHHHHHGHHHHHHGEFGEFHFHGHHHHHFHHFHGHHGEGGGHGGEGFGEBGHHFGFHFGGFBFEFHHHHFHHHGFFGHHHHGCGGEG4DFFBHGHHFHHFHHDB>@D>FAFDGGGFF
@M02034:409:000000000-BFKT7:1:1106:19511:28771 1:N:0:30
AAAGTCGAGGTGCCTAAAGTGGCAACCCAGACTATGCCTGCGGTTGGTGGTGTAGAGCTTCCTGTAGCCGCATGGCGTTCGTACTTAAATATGGAACTAACCATTCCAATTTTCGCTGTCTCTTATACACATCTCCGAGCCCACGAGACT
+
BBBBBFAADBBBGGGGGGGGGGGHHHHGGHFFHHHHFHHFHGGFGGGGGGFFHHHHHHHHHHHHHGHFHGGEEGHHGGGGGGHHHHHHFHGHHGFFGH?GFHGGHHHFHGHHHHGGGGGGHHHHHHGG3FFGHGFDA/CCFGHGGGGGGH
@M02034:409:000000000-BFKT7:1:1106:19392:28796 1:N:0:30
AAAGTCGAGGTGCCTAAAGTGGCAACCCAGACTAGTAGTGGTGTTGGTGGTGTAGAGCTTCCTGTAGCCGCATGGCGTTCGTACTTAAATATGGAACTAACCATTCCAATTTTCGCTGTCTCTTATACACATCTCCGAGCCCACGAGACT
+
AA?ABDA?>?A?GGGFFDGGFBFEGFFEAEFFGHHHFFHGAHFHGHGGGGGGHHHBFEHHFGGFHFHFFEGEEGHFGGGGGGGEFGB3FFBFGBEEFGBFFHHHHHEEGGGGHGEDF?EBGFHHHHE?2B1FGH1F?/BCCGHFC//CDG
@M02034:409:000000000-BFKT7:1:1106:18231:28822 1:N:0:30
AAAGTCGAGGTGCCTAAAGTGGCAACCCAGACTAATACGCCTGTTGGTGGTGTAGAGCTTCCTGTAGCCGCATGGCGTTCGTACTTAAATATGGAACTAACCATTCCAATTTTCGCTGTCTCTTATACACATCTCCGAGCCCACGAGACT
+
BBAABFABDBABGGGGGGGGGGGFHHHDFFDFHHHHHHHGGHGHHHHEFCEFGDGDGFHHHHHHGFGFFGEEEEGCEEFGGGFHHHHHHGFHGHBBEGGHFF3FFGHDHHHHHFGGGG?FGHGHFHGHHFHHGHHFGCGGCCHGDFCDGH
@M02034:409:000000000-BFKT7:1:1106:13727:28823 1:N:0:30
AAAGTCGAGGTGCCTAAAGTGGCAACCCAGACTCCGCCGCATGTTGGTGGTGTAGAGCTTCCTGTAGCCGCATGGCGTTCGTACTTAAATATGGAACTAACCATTCCAATTTTCGCTGTCTCTTATACACATCTCCG
+
>>1>AFAA1A>AGGG11FFEGB0EGC00FAA0GHFE00AEEEGGHHG/BEGEFDFFG1GFGFHFHFFFDFC?EFFCEEGGFEBFFD2B1FFEGB11FFDGFA<FF>G2FGFGF2EABA?1>GGHBGFHFHF<1@@1?
@M02034:409:000000000-BFKT7:1:1106:15579:28838 1:N:0:30
AAAGTCGAGGTGCCTAAAGTGGCAACCCAGACTCCTCATCAGGTTGGTGGTGTAGAGCTTCCTGTAGCCGCATGGCGTTCGTACTTAAATATGGTACTAACCATTCCAATTTTCGCTGTCTCTTATACACATCTCCGAGCCCACGAGACT
+
BBBAAD3A3DAAFGGGGGGGGGGGHHFEAHACGFAGFGHFGH3FGCEEC?EFG3F555EGDFHFHHFBF1E0EEF10BEFGE2C1DE33B@FBG4@F@FG313B3?E4BFEHF4/EEE/B?GGE4?BDGBG1FGGED/<B@/FCG@<<AF
@M02034:409:000000000-BFKT7:1:1106:13733:28903 1:N:0:30
AAAGTCGAGGTGCCTAAAGTGGCAACCCAGACTAATAAGAATGTTGGTGGTGTAGAGCTTCCTGTAGCCGCATGGCGTTCGTACTTAAATATGGAACTAACCATTCCAATTTTCGCTGTCTCTTATACACATCTCCGAGCCCACGAGACT
+
AA?AADA>ADAACGGGGFGGGGGBBHHECGEFGF1FGGFBFGGHHHGFFCGGHDH2GBGHFFGFGBGFEAEAEEHA@EEGGE>EGHF11G2FGH11FGGG@>1BEFF2DGHHHFEFGGGHHHGFDFGFGFHHHHH1B/<C@FCFG/C?CH
@M02034:409:000000000-BFKT7:1:1107:16017:1883 1:N:0:30
TAAGTCGAGGTGCCTAAAGTGGCAACCCAGACTAATACTAATGTTGGTGGTGTAGAGCTTCCTGTAGCCGCATGGCGTTCGTACTTAAATATGGAACTAACCATTCCAATTTTCGCTGTCTCTTATACACATCTCCGAGCCCACGAGACT
+
3>>AAFBBBBBBGGGGGGGGGGGHHHHGGH2FG33F5FHHFDGGDGCBF2B2EAG55EFGFFHBG5FA3BE0EEG1>EEGEE?G1GH@FHGFG@33BGHFE13BF4F44BFGHB?EG??F?FFE4?4?F3GHHHHFB/>BB/CF/>/?EF
@M02034:409:000000000-BFKT7:1:1107:13335:1886 1:N:0:30
TAAGTCGAGGTGCCTAAAGTGGCAACCCAGACTTATCCGTAGGTTGGTGGTGTAGAGCTTCCTGTAGCCGCATGGCGTTCGTACTTAAATATGGAACTAACCATTCCAATTTTCGCTGTCTCTTATACACATCTCCGAGCCCACGAGAC
+
3AAABFABDDABGGGFGGGGGCFCEHH2FGFFGGGFGFGG222FFB2EEEE1FGHBHHHHECHHFDD5GECEFGHHGEEEEGFHHHHBFHFGFB@FEFF3BGHHGGHH4FFGHHEGGA?3BEGHFG2B2G1GHFHFG/C?/<CF//C?D
@M02034:409:000000000-BFKT7:1:1107:16418:1891 1:N:0:30
AAAGTCGAGGTGCCTAAAGTGGCAACCCAGACTAGTGAGCGTGTTGGTGGTGTAGAGCTTCCTGTAGCCGCATGGCGTTCGTACTTAAATATGGAACTAACCATTCCAATTTTCGCTGTCTCTTATACACATCTCCGAGCCCACGAGACT
+
3>>AAFBABBBBGGGFFBGGGGGGHHHGGHGGHGFHHGCGGAEGHHHGE1EFADG5FDGG5FGHHGHFHGGGFGGGEAEEEEBGEHH3FEHBEFBBGHHH3BBFGEGFGHFHHFGGGGGHHDGGFFHGGHFHHHHDDCDGCACF?DCFGG
@M02034:409:000000000-BFKT7:1:1107:19447:1965 1:N:0:30
TAAGTCGAGGTGCCTAAAGTGGCAACCCAGACTCCGATTAAGGTTGGTGGTGTAGAGCTTCCTGTAGCCGCATGGCGTTCGTACTTAAATATGGAACTAACCATTCCAATTTTCGCTGTCTCTTATACACATCTCCGAGC
+
33>ABFABDBABGGGGGGGFGGGHHHHGGHHGHGHGEGEGHHHFHFEEGGEFGGFFHHHHHHGHHGGHHGGGGGHGGGCGGFHHHHHGHHHHGHGGHHHHHHGHHGHHHGHHHHGGGGGHHGGBFFGHHHHHHHHHG?/C
@M02034:409:000000000-BFKT7:1:1107:14582:1965 1:N:0:30
AAAGTCGAGGTGCCTAAAGTGGCAACCCAGACTTCTACTCGTGTTGGTTGTGTAGAGCTTCCTGTAGCCGCATGGCGTTCGTACTTAAATATGGAACTAACCATTCCAATTTTCGCTGTCTCTTATACACATCTCCGAGCCCACGAGACT
+
?ABCBFCCCBCCGGGGGGGGGGGHHHHGGHHGHFHHHHHHGHHHHHGAGGGEHHHGHGHHGHHGGFHGHGGEEGHHGGGGGFFHHHHHHHHHHHEGGHHHHGFFHDHFGHHHHFGGGGGHHFHHGHHHGGHHHHHHG/@CGGHGGGCGGF
@M02034:409:000000000-BFKT7:1:1107:14684:1990 1:N:0:30
AAAGTCGAGGTGCCTAAAGTGGCAACCCAGACTCGTTGTTCTGTTGGTGGTGTAGAGCTTCCTGTAGCCGCATGGCGTTCGTACTTAAATATGGAACTAACCATTCCAATTTTCGCTGTCTCTTATACACATCTCCGAGCCCACGAGACT
+
AABBBFBBDBABFGGGGGGAGFGHHHHGGHHGHGGHGHGHHGHHHHHGFGEFHHHGHHHHHFHFGGHHHGGGGGHHGGGGGGHHHHHHGHHHHHHHHHHHHHFGHFGGHHHHHHGGGGDFHFHHHH2?BF1?1FHBC//CD/FFCC@?ED
@M02034:409:000000000-BFKT7:1:1107:18821:2009 1:N:0:30
AAAGTCGAGGTGCCTAAAGTGGCAACCCAGACTACGACGGCGGTTGGTGGTGTAGAGCTTCCTGTAGCCGCATGGCGTTCGTACTTAAATATGGAACTAACCATTCCAATTTTCGCTGTCTCTTATACACATCTCCGAGCCCACGAGACT
+
?ABBAFBABBBBGGGGGGFGGGGHHHHGGHHGHHHGGGGGGGGGGGGGFGEGHHGGDDGH3GEGHHHHHEG@EGHEEEGGGEHHHHHHHHFHHHFGHHHHGHHGHDGDDFGHHFCFGDDFGHGHHHHHBGFHHHFBE@-@CGGE-A?EGC
@M02034:409:000000000-BFKT7:1:1107:17611:2016 1:N:0:30
AAAGTCGAGGTGCCTAAAGTGGCAACCCAGACTTTTCCTACGGTTGGTGGTGTAGAGCTTCCTGTAGCCGCATGGCGTTCGTACTTAAATATGGAACTAACCATTCCAATTTTCGCTGTCTCTTATACACATCTCCGAGCCCACGAGACT
+
CCCCCFCCCCAAGGGGGGGGGGGHHHHGGHHGHHHHHHHHHGGGFCGFFFEFGHHFHHHHHHHHHHHHHGGGGGHHGGGGGGHHHHHHHHGHHHFFHHHHHGGHHFHHHHHHHHGGGGGHHHHFFHHHGHGHHHHGGCCGGGHGGGGGGG
@M02034:409:000000000-BFKT7:1:1107:14183:2016 1:N:0:30
AAAGTCGAGGTGCCTAAAGTGGCAACCCAGACTGCGAAGGTTGTTGGTGGTGTAGAGCTTCCTGTAGCCGCATGGCGTTCGTACTTAAATATGGAACTAACCATTCCAATTTTCGCTGTCTCTTATACACATCTCCGAGCCCACGAGAC
+
AAABAFABBBAAGGFGFGGGFF2GFHHGGA2FFHHGAEGGGGCAF1FEE1ABAFGHFFHH5BGHFHGFHGGGGGGEEFGGGGEHHFHHGGHHGFF3BGHFHH3FBBD4FGHEGD?FG/?FDHF2FGBFD11B?BGBC/>/<FGGGGGD?
@M02034:409:000000000-BFKT7:1:1107:13811:2031 1:N:0:30
AAAGTCGAGGTGCCTAAAGTGGCAACCCAGACTCATCAGGCGGTTGGTGGTGTAGAGCTTCCTGTAGCCGCATGGCGTTCGTACTTAAATATGGAACTAACCATTCCAATTTTCGCTGTCTCTTATACACATCTCCGAGCCCACGAGACT
+
BBBBBFBBBBAAGGGGGGFAGFGHHHHGGHHGHHHHHHHHHGGAEGGGGGGFHGHGGHHHBGHHGFGGHDEEFGHHGEEGEFGHHHHHHHFHGHFBHHHHHHFGHGHHHGHHHFDDFFGFFGGHHHHHFHFHHHHFD<@DFFHGGFGGGF
@M02034:409:000000000-BFKT7:1:1107:12753:2036 1:N:0:30
AAAGTCGAGGTGCCTAAAGTGGCAACCCAGACTCTGGGGGGGGTTGGTGGTGTAGAGCTTCCTGTAGCCGCATGGCGTTCGTACTTAA
+
A>AAAFBADDA4FGFEGDGEBFCGH4G?FAFEHHFFHG2AEC?>B;BFFFDE.;BBFFFFFBFFFFFFFD=;DDF??FBFFD..;B/9
@M02034:409:000000000-BFKT7:1:1107:12774:2044 1:N:0:30
AAAGTCGAGGTGCCTAAAGTGGCAACCCAGACTCTGGGGGGGGTTGGTGGTGTAGAGCTTCCTGTAGCCGCATGGCGTTCGTACTTAAATATGGAACTAACCATTCCAATTTTCGCTGTCTCTTATACACATCTCCGAGCCCACGAGACT
+
BBBCBFCCCDAAGGGGGGGGGGGHFHHGGFHGHHHHHHGGGGFF?FFDEFDEEFFFFFFFFFFFFFFFFFFFFDFFFDFFFFFFFFFFFFFFF/BBBFFFFFFFFFFFFFFFFFFFFFFFFFFFFFFEFFFFFFFFF:-BCFE.:=DFFB
@M02034:409:000000000-BFKT7:1:1107:14934:2051 1:N:0:30
AAAGTCGAGGTGCCTAAAGTGGCAACCCAGACTAGTAAGAAGGTTGGTGGTGTAGAGCTTCCTGTAGCCGCATGGCGTTCGTACTTAAATATGGAACTAACCATTCCAATTTTCGCTGTCTCTTATACACATCTCCGAGCCCACGAGACT
+
ABCBAFBBBCACGGGGGGGGGGGHHHHGGHHGHHHHGGHFFHHHHGGGGGGGHHHHHHHHHHHHHHHHHGGGGGHGGGGGGGHHHHHHHHGHHFFGHGHGGHGHHBHHHHHHHHGGGGGHHHHHHHGHGHHHHHFGGCGGFGGGGFGGGG
@M02034:409:000000000-BFKT7:1:1107:18332:2059 1:N:0:30
AAAGTCGAGGTGCCTAAAGTGGCAACCCAGACTATTAAGGAGGTTGGTGGTGTAGAGCTTCCTGTAGCCGCATGGCGTTCGTACTTAAATATGGAACTAACCATTCCAATTTTCGCTGTCTCTTATACACATCTCCGAGCCCACGAGAC
+
ABBABFAADDBBFGGGGGGGGGGHHHHGGHHGHH5555FH32BEGHEEFEEFGHHHHHHGHHHHHHHHHGGGGGHGGGGGGEHHHHHHHHHHHHHHHHHHHHHHFHHHGHHHHHGGGGGHHGFHHHHHGFHHFHGHGC?DCFHGGGGGG
@M02034:409:000000000-BFKT7:1:1107:13813:2071 1:N:0:30
AAAGTCGAGGTGCCTAAAGTGGCAACCCAGACTCAGAAGCAGGTTGGTGGTGTAGAGCTTCCTGTAGCCGCATGGCGTTCGTACTTAAATATGGAACTAACCATTCCAATTTTCGCTGTCTCTTATACACATCTCCGAGCCCACGAGACT
+
BBCCBFBCCBABGGGGGGGGGGGHHHHGGHHGHHHHHHHHHHHHHHGGGGEFGHHHHHHHHHHHHHHHHGGGGGGHGGGGGFHHHHHHHHHHHHHGHGHHHHGHHHHHHHHHHHGGGGGGFGHHHHHHHHFHHHHFECCCGGHGGGGGGG
@M02034:409:000000000-BFKT7:1:1107:17346:2072 1:N:0:30
AAAGTCGAGGTGCCTAAAGTGGCAACCCAGACTCAGTCTCCGGTTGGTGGTGTAGAGCTTCCTGTAGCCGCATGGCGTTCGTACTTAAATATGGAACTAACCATTCCAATTTTCGCTGTCTCTTATACACATCTCCGAGCCCACGAGACT
+
AABBAFAABDABGFGG4BGFGFGHHHHGGHHGHHHHHHHHHEEAEGGEFFEFFFHFGHHHHFGGFFGGGEEEFGHFEEGGGEGGGHHHHHHHHHFFEHHEHHHGHFFGHHHHHHGGGGEBFGGGGHGGFFFGCGFGC<@>DFHF/CFGGD
@M02034:409:000000000-BFKT7:1:1107:20190:2078 1:N:0:30
AAAGTCGAGGTGCCTAAAGTGGCAACCCAGACTTATGGTGTTGTTGGTGGTGTAGAGCTTCCTGTAGCCGCATGGCGTTCGTACTTAAATATGGAACTAACCATTCCAATTTTCGCTGTCTCTTATACACATCTCCGAGCCCACGAGACT
+
AABBAFBADDABGGGGGGGFGGGHHHHGGHHGHHHHHHGGGFHHHHHEFGAFFGHHGGFHGFHGDFGGHEEEFGHFEEGEGFHHHHGFHHFFGHFECCDFCGHHHHFHFHGHHHEEFGGDGGGFHHEFBC2GCGFGCBC?/FGGGGGGDF
@M02034:409:000000000-BFKT7:1:1107:19971:2078 1:N:0:30
AAAGTCGAGGTGCCTAAAGTGGCAACCCAGACTCAGAGTAAGGTTGGTGGTGTAGAGCTTCCTGTAGCCGCATGGCGTTCGTACTTAAATATGGAACTAACCATTCCAATTTTCGCTGTCTCTTATACACATCTCCGAGCCCACGAGACT
+
BBBCBFCCCC>AGGGGGGGGGGGGHHHGGHHGHHHHHHGHGHHDGHFEFGEFFGHHFHHGHGHGGGGHHEEEGGHHEEEGGGHHHHHFHHHHGHFEFGGFEHHHHFFFHHHHHHEEFGGEFGFHFHEHEGBHHHGHE>@C/FFFFCGEGH
@M02034:409:000000000-BFKT7:1:1107:18740:2085 1:N:0:30
AAAGTCGAGGTGCCTAAAGTGGCAACCCAGACTATTAATGAGGTTGGTGGTGTAGAGCTTCCTGTAGCCGCATGGCGTTCGTACTTAAATATGGAACTAACCATTCCAATTTTCGCTGTCTCTTATACACATCTCCGAGCCCACGAGACT
+
CCDDDFCCCCBBGGGGGGGGGGGHHHHGGHHGHGHHHHHHGHHGGHGGGGGGHHHGHGHHGHHHGGHHHGGGGGHHGGGGGGHHHHHHHHHHHHGFHHHHGHFHHFHHHHHHHHGGGGGGHHHHHHHHGHGHHHFFE<CCGGHGGGGGGH
@M02034:409:000000000-BFKT7:1:1107:11592:2095 1:N:0:30
AAAGTCGAGGTGCCTAAAGTGGCAACCCAGACTGGGGCGGGGGTTGGTGGTGTAGAGCTTCCTGTAGCCGCATGGCGTTCGTACTTAAATATGGAACTAACCATTCCAATTTTCGCTGTCTCTTATACACATCTCCGAGCCCACGAGAC
+
AAABAFBABBABGGGGGGGGGGGHHHHGGHHGHHAH?FGGGGGEFGFEFGFFGHHHHHHHGHHHHFGGHFG?DFHFFFGGGAGHHHEHHHHHHHFGCCGGHFGHHHGHGGGGHGFGG?GFHGHHHHFFGHGHEFFFG-A?GEGGA9?DD
@M02034:409:000000000-BFKT7:1:1107:16236:2106 1:N:0:30
AAAGTCGAGGTGCCTAAAGTGGCAACCCAGACTACGAGTAATGTTGGTGGTGTAGAGCTTCCTGTAGCCGCATGGCGTTCGTACTTAAATATGGAACTAACCATTCCAATTTTCGCTGTCTCTTATACACATCTCCGAGCCCACGAGACT
+
CCCCBFCCBCABGGGGGGGBGFGHHGHGGHHGHHHGEGEHHHHHHHHGGGEFGHHHHHHHHHHHGHHHHGGGGGHHGGGGGFHHHHHGHHHHHHHHHHHHHHGHHHGGHHHHHHGGGGGHHHHHHHHHGHFHHHHGGBFGGGHGGGGGGG
@M02034:409:000000000-BFKT7:1:1107:17223:2114 1:N:0:30
AAAGTCGAGGTGCCTAAAGTGGCAACCCAGACTAGTAATTCGGTTGGTGGTGTAGAGCTTCCTGTAGCCGCATGGCGTTCGTACTTAAATATGGAACTAACCATTCCAATTTTCGCTGTCTCTTATACACATCTCCGAGCCCACGAGACT
+
BBBBBFABDBAAGGGGGGGGGGGHHHHGGHAFHHGHHHHHHGHGDAEECFGFFGHFGHHHFGGHFFGFFFGEGGFGGEGGGGGHHGHFHFHHHH33GGHHHEDFFDHEHGGHGGECGGGHFHFBDGBDDCGFHHGHD//BC//<<<?//F
@M02034:409:000000000-BFKT7:1:1107:11039:2162 1:N:0:30
AAAGTCGAGGTGCCTAAAGTGGCAACCCAGACTCGT
+
CCCCCFAABCBCGGGGGGGGGGGHHHHGGHC23AFF
@M02034:409:000000000-BFKT7:1:1107:15118:2225 1:N:0:30
AAAGTCGAGGTGCCTAAAGTGGCAACCCAGACTCGGGGGGGGGTTGGTGGTGTAGAGCTTCCTGTAGCCGCATGGCGTTCGTACTTAAATATGGAACTAACCATTCCAATTTTCGCTGTCTCTTATACACATCTCCGAGCCCACGAGAC
+
AAAAAFBABBAAGGGGGGFGFGEGFFHGF2FEHHFEGGGGGFFFFFFDADAEAFFFFFFFBBBFBFFFFAB>DFF?DDFED;BAEFBBFFFFFFFF9BBFFFBFFBFFBFFFFBBADFDBB/BBFFFBB;BFBF9:;-@-;AFFFFFFB
@M02034:409:000000000-BFKT7:1:1107:19455:2236 1:N:0:30
AAAGTCGAGGTGCCTAAAGTGGCAACCCAGACTCAGAATCGGGTTGGTGGTGTAGAGCTTCCTGTAGCCGCATGGCGTTCGTACTTAAATATGGAACTAACCATTCCAATTTTCGCTGTCTCTTATACACATCTCCGAGCCCACGAGACT
+
CCCCCFCCCDBCGGGGGGFGGGGHHHHGGHHGHHHHHHHHHGGHGGGGGGEFHHHHHHHHHHHHHHHHHGGGGGHHGEGGGEHHHHHHHHGHHHFFHHGGHHHHHGHHHHHHHHGGGGGHHHHHHHFHEGFHGHHHGCGDGGHGG?CGGH
@M02034:409:000000000-BFKT7:1:1107:15430:2244 1:N:0:30
AAAGTCGAGGTGCCTAAAGTGGCAACCCAGACTGGGGGGGGGTTGGTGGTGTAGAGCTTCCTGTAGCCGCATGGCGTTCGTACTTAAATATGGAACTAACCATTCCAATTTTCGCTGTCTCTTATACACATCTCCGAGCCCACGAGACT
+
ABAABFBADBABGGFGGGGFFFGFHFHG2GHDHHHHGGCGFFBFFFFEDAEAFF/B9FFFFFFFBF99D;BFDF.BDFFFDBEEFBBFFFFFFFB/BBFEFFFFF/BFFFFFEB.ADFFFFBFFFBFFF/9FFEBA-B-;AA?DFFFFF
@M02034:409:000000000-BFKT7:1:1107:18432:2257 1:N:0:30
AAAGTCGAGGTGCCTAAAGTGGCAACCCAGACTCCTCATACGGTTGGTGGTGTAGAGCTTCCTGTAGCCGCATGGCGTTCGTACTTAAATATGGAACTAACCATTCCAATTTTCGCTGTCTCTTATACACATCTCCGAGCCCACGAGACT
+
BBBABFAADBABGGGGGGGBGGACGGHDFD2AGHHGHGBFGFECFCGEGGABGFFFHHHHHBGFFFHBGGEFEEHFEEFGFEECFHGFHGBFGFGFHGHHEHHGFHGFFHHHHHGGGGGFGGHHHHHHFGFHHHGDC/BCCEHGFC</C?
@M02034:409:000000000-BFKT7:1:1107:17159:2260 1:N:0:30
AAAGTCGAGGTGCCTAAAGTGGCAACCCAGACTGCGAGTGAGGTTGGTGGTGTAGAGCTTCCTGTAGCCGCATGGCGTTCGTACTTAAATATGGAACTAACCATTCCAATTTTCGCTG
+
BBBBBFBBBBAAGGGGGGGGGGGHHHHGGHHGG332A2A25BFGGHGGGGEFHFHGHHHHHHHHHHHHHGGFGGHHGGGGGGHHHHHGHHHGGHHFFHFHHGGHHHHHHHHHHHGGGG
@M02034:409:000000000-BFKT7:1:1107:19257:2263 1:N:0:30
AAAGTCGAGGTGCCTAAAGTGGCAACCCAGACTAATAAGCATGTTGGTGGTGTAGAGCTTCCTGTAGCCGCATGGCGTTCGTACTTAAATATGGAACTAACCATTCCAATTTTCGCTGTCTCTTATACACATCCCGAGCCCACGAGACTA
+
CCCCCFCCDDAAGGGGGGGGGGGHGHHGGHHGHHGHHHHHHHHHHHGGGGFFHHHGHHHHHHHHHHHHHGGGGGHHGGGGGGHHHHHHHHGHHFGHHGHHHHHHHHHHHHHHHHGGGGGGHHHHHHGHHHEHHHGGGGGGGFFGGGGGHG
@M02034:409:000000000-BFKT7:1:1107:15947:2266 1:N:0:30
AAAGTCGAGGTGCCTAAAGTGGCAACCCAGACTCTGCCGCGGGTTGGTGGTGTAGAGCTTCCTGTAGCCGCATGGCGTTCGTACTTAAATATGGAACTAACCATTCCAATTTTCGATGTCTCTTATACAGATCTC
+
AAA>AFB3>DAAGGGGGFGGGCFFFFBAFGGFGFFD3FEEAEEEAGCBBEBFG3E5FB@FBBGDBBF43B>/EEHFE/>?>/B??GFBEFBBGE3BGHHFH0GBG?GFFFGGD3>/@D@@D2@F2D>2@2?1CGH
@M02034:409:000000000-BFKT7:1:1107:18669:2268 1:N:0:30
AAAGTCGAGGTGCCTAAAGTGGCAACCCAGACTACTAATAAGGTTGGTGGTGTAGAGCTTCCTGTAGCCGCATGGCGTTCGTACTTAAATATGGAACTAACCATTCCAATTTTCGCTGTCTCTTATACACATCTCCGAGCCCACGAGACT
+
AABBAFBBDBAAGGGGGGGFFGGHHHHGGHHGHHGGHGHHHHHGHHGGGGGFGHHGHFHHHHHHHHHHHGCEGGHHGGGGGFHHHHHHFHHHHGGGFGHHHHGHHHHHHHHHHHGGGGGHHHHHHHHHHHFHFHFHG@BCFGHGGGFGGG
@M02034:409:000000000-BFKT7:1:1107:13138:2271 1:N:0:30
AAAGTCGAGGTGCCTAAAGTGGCAACCCAGACTACTAATCGGGTTGGTGGTGTAGAGCTTCCTGTAGCCGCATGGCGTTCGTACTTAAATATGGAACTAACCATTCCAATTTTCGCTGTCTCTTATACACATCTCCGAGCCCACGA
+
BCBCCF3ADBBBGGGGGGGGGGGHHHHGGGHGGHHHFHHBF?2ABEE1A1EFGGHFDEGG5GGHH5D5BEFEGFFAF?>FE>2ECGH33FGGFBB3GCFHC03GG4FB?GFHF?E?FE<?3FGFDHHFHCF2GBFDD@C?C/?C/<
@M02034:409:000000000-BFKT7:1:1107:19569:2285 1:N:0:30
AAAGTCGAGGTGCCTAAAGTGGCAACCCAGACTGGTCGGAATGTTGGTGGTGTAGAGCTTCCTGTAGCCGCATGGCGTTCGTACTTAAATATGGAACTAACCATTCCAATTTTCGCTGTCTCTTATACACATCTCCGAGCCCACGA
+
AAAAAFAADDAAGGGGGBGGGFGHHHHGGCFGHE0BDEGCFFCFAGCEEGGG/BG2FHFH1FFHDADEGGEEEEFFEGEF?EFGHHHGHHFGFG11FBGHFGEHHFGEDGFFG2>EEAEB2GGD>GHEGFGHFDHHGC?CCACC?@
@M02034:409:000000000-BFKT7:1:1107:14008:2309 1:N:0:30
AAAGTCGAGGTGCCTAAAGTGGCAACCCAGACTTCGCATGCTGTTGGTGGTGTAGAGCTTCCTGTAGCCGCATGGCGTTCGTACTTAAATATGGAACTAACCATTCCAATTTTCGCTGTCTCTTATACACATCTCCGAGCCCACGAGACT
+
BBCCCFCCCCAAGGGGGGGGGGGGGHHGGHHGHGHFGGGGGHHHHHHGFGEFFFHFHHHHHHHHGGHHHGGGGGGHGEEGGFHHHHHHHHHHHHFFHHHHHHGHHHHFHHHHHHGGGGGHHHHFHHHGHFFHHHHGFCGCGGGGGGGGGH
@M02034:409:000000000-BFKT7:1:1107:13793:2330 1:N:0:30
AAAGTCGAGGTGCCTAAAGTGGCAACCCAGACTCCGACGCATGTTGGTGGTGTAGAGCTTCCTG
+
ABCBBFCCCCBBGGGGGGGGGGGHHHHGGHHGH33AAECA0B15DF11A1E113D5A53B5B@F
@M02034:409:000000000-BFKT7:1:1107:15998:2360 1:N:0:30
AAAGTCGAGGTGCCTAAAGTGGCAACCCAGACTAATAATAAGGCTGGTGGTGCAGAGCTTCCTGTAGCCGCATGGCGTTCG
+
BBBBBFBBBBBBGGGGGGGGGGGGHHHGGHGGH33DB5DA5F333BAFAAEA33D5AA3B5FGG5555ABE0EEA1>>/1B
@M02034:409:000000000-BFKT7:1:1107:13759:2384 1:N:0:30
AAAGTCGAGGTGCCTAAAGTGGCAACCCAGACTGCTCCGTCGGTTGGTGGTGTAGAGCTTCCTGTAGCCGCATGGCGTTCGTACTTAAATATGGAACTAACCATTCAAATTTTCG
+
BCBCAFCBCCBCGGGGGGGFGGGHHHHGGHHGHH3AG3E22AEEGGGAFFFGGFHHHHHHGHHHHHHHHGGEGGHFGGGGGEHHHHHHHHHHHHHFHHHHHHFH3D4F4FGHF4>
@M02034:409:000000000-BFKT7:1:1107:12306:2387 1:N:0:30
AAAGTCGAGGTGCCTAAAGTGGCAACCCAGACTAATAGGAATGTTGGTGGTGTAGAGCTTCCTGTAGCCGCATGGCGTTCGTACTTAAATATGGAACTAACCATTCCAATTTT
+
BCCBBFBCCCABGGGGGGGGGGGHHHHGGHCFHFAFDGHFDGFHHHEEAAEEA3G5AA3BBGGGGFA53BE0EGC1>?>FE?2?FFHDFFHFFE33B@GH313BB?F4?D3GE
@M02034:409:000000000-BFKT7:1:1107:20570:2428 1:N:0:30
AAAGTCGAGGTGCCTAAAGTGGCAACCCAGACTAATCCGCAGGTTGGTGGTGTAGAGCTTCCTGTAGCCGCATGGCGTTCGTACTTAAATATGGAACTAACCATTCCAATTTTCGCTGTCTCTTATACACATCTCCGAGCCCACGAGACT
+
BBBBBFBBBBBBGGGGCFGGFGGHHHHGGHGGHHHHHHGGGGGHHHGGGGEFGHHGHHHHHHHHHFHGHGGGGGHHGGGGGFHHHHGHGHHHHHGFHHFHHHGHHHGHHHHHHHGGGGGHHHHHHHHHFFFHGHGHFCDCGGGGGGGFGH
@M02034:409:000000000-BFKT7:1:1107:19616:2461 1:N:0:30
AAAGTCGAGGTGCCTAAAGTGGCAACCCAGACTGTTGGTGGTGTAGAGCTTCCTGTAGCCGCATGGCGTTCGTACTTATGCATGGAACTAACCATTCCAATTTTCGCTGTCTCTTATACACATCTCCGAGCCCACGAGACTAGGCATGAT
+
BBBBBFBBDBAAGGGGGGGGGGDFFGGEGHHGHHHHHHEFGEGHHHHHHHHHHHHHFHHHGGEFGHHGEGGEE2FGHFGHFGHHH@@FGGFHHHGHHHHGHHHHEGGGGGFHHHHHHHGFGFGGFHFECFGFFEGCCF/<GHHHFHFHFG
@M02034:409:000000000-BFKT7:1:1107:19416:2463 1:N:0:30
AAAGTCGAGGTGCCTAAAGTGGCAACCCAGACTAAGAAGCATGTTGGTGGTGTAGAGCTTCCTGTAGCCGCATGGCGTTCGTACTTAAATATGGAACTAACCATTCCAATTTTCGCTGTCTCTTATACACATCTCCGAGCCCACGAGACT
+
CCBCCFBBBBAAGGGGGGGGGGGHHHHGGHHGHHHHHHHHHHHHHHGFGGEFHFHEHHHHHHHHHHHHHGGGGGHGGGGGGGHHHHHHHHHHHHFHHHGHHHGHHHHGFHHHHFGGGGGHHHHHGHGGHFHHHHGHGCCGGGHFFCGGGH
@M02034:409:000000000-BFKT7:1:1107:10334:2471 1:N:0:30
AAAGTCGAGGTGCCTAAAGTGGCAACCCAGACTGCGCCTACTGTTGGTGGTGTAGAGCTTCCTGTAGCCGCATGGCGTTCGTACTTAAATATGGAACTAACCATTCCAATTTTCGCTGTCTCTTATACACATCTCCGAGCCCACGAGAC
+
BBBBBFAADBABGGGGGGGGGGGHHHHGGHHGH33A22A223BGGHGGFG?FHFGGHGHHHHHHHHHHHGGGGGHHGGGGGGFHHHHHHHHHHHFFGHFHHHHHHHGFGHHHHHGGGGGHHHHHGHHHHGHGHGGFFCFGGGHGCGGGG
@M02034:409:000000000-BFKT7:1:1107:15756:2500 1:N:0:30
AAAGTCGAGGTGCCTAAAGTGGCAACCCAGACTTCTCCGCCGGTTGGTGGTGTAGAGCTTCCTGTAGCCGCATGGCGTTCGTACTTAAATATGGAACTAACCATTCCAATTTTCGCTGTCTCTTATACACATCTCCGAGCCCACGAGACT
+
CCCCCFCCCCBBGGGGGGGGGGGHHHHGGHHGHHHHGHGGGGGGGGGGFFEFGHHHHHFHHHHHHGHHHGGGGGHGGFGGGFHHHHHHHHHHGGGFHHHGHHGHHGGGHHHHGHDFGGGHHHHHGHHFGGGHGHHHECGGGGHGGGGGGF
@M02034:409:000000000-BFKT7:1:1107:12019:2501 1:N:0:30
AAAGTCGAGGTGCCTAAAGTGGCAACCCAGACTTCTGGTCGGGTTGGTGGTGTAGAGCTTCCTGTAGCCGCATGGCGTTCGTACTTAAATATGGAACTAACCATTCCAATTTTCGCTGTCTCTTATACACATCTCCGAGCCCACGAGAC
+
CBCCCFCCCCBCGGGGGGGGGGGHHHHGGHHGH55D53AD2EGHGGGGGGGFGHHHHHHHHHHHGHHHHGGGGGHHGGGGGGHHHHHHHHHHHHGFGHHGHHGHH4BGFHHHHHGGGGGFHGHHHHHHHHGHHHHGGBGGGGGGGGGGG
@M02034:409:000000000-BFKT7:1:1107:11249:2502 1:N:0:30
AAAGTCGAGGTGCCTAAAGTGGCAACCCAGACTCCTCCTCATGTTGGTGGTGTAGAGCTTCCTGTAGCCGCATGGCGTTCGTACTTAAATATGGAACTAACCATTCCAATTTTCGCTGTCTCTTATACACATCTCCGAGCCCACGAGACT
+
>AAA>FAADD1AFGGGGGGFGF0GCHFCEHCFCHFFFHFHHHHHHHGEFGAFFFGBGFHHHHHHHGFBHGGEEFHGEEEGGFGHGHHHGHFHHEFGGGHHGFHHHHGFFHFHHGEGGFGHHHHHHFHHGGGFFHFBB<BCC/FFGCGFGD
@M02034:409:000000000-BFKT7:1:1107:15262:2509 1:N:0:30
AAAGTCGAGGTGCCTAAAGTGGCAACCCAGACTCATAATCGGGTTGGTGGTGTAGAGCTTCCTGTAGCCGCATGGCGTTCGTACTTAAATATGGAACTAACCATTCCAATTTTCGCTGTCTCTTATACACATCTCCGAGCCCACGAGACT
+
CCCCBFCBCCBBGGGGGGFFGGGHGHHGGHHGHHHHHHHHGGGFGGGEGGFFHFHFHHGHFHHHHHHHHGGGGGHGGGGGGGHHHHHGHHGHHHEFFHGFHHEHHGHGHHHHHFEFGGGHHHGHFHHHFGFGCHFDC<@CGGHGGFGGGF
@M02034:409:000000000-BFKT7:1:1107:13249:2509 1:N:0:30
AAAGTCGAGGTGCCTAAAGTGGCAACCCAGACTCAGAATACGGTTGGTGGTGTAGAGCTTCCTGTAGCCGCATGGCGTTCGTACTTAAATATGGAACTAACCATTCCAATTTTCGCTGTCTCTTATACACATCTCCGAGCCCACGAGACT
+
BCCCCFCCCCBCGGGGGGGGGGGHHHHGGHHGGGHFHHDGHHGHGGGAFDFGEFGFD5GHDGHHHEHFHGG@EGHEEEFGGEHFEHHFHHHHHG33GHHGBB?FHBHDFGFHHFEGGEEDDHHGHFDGFFFBGFHED<BCGGHGC?CGAD
@M02034:409:000000000-BFKT7:1:1107:18429:2514 1:N:0:30
AAAGTCGAGGTGCCTAAAGTGGCAACCCAGACTCAGCCTCCGGTTGGTGGTGTAGAGCTTCCTGTAGCCGCATGGCGTTCGTACTTAAATATGGAACTAACCATTCCAATTTTCGCTGTCTCTTATACACATCTCCGAGCCCACGAGACT
+
BBBCCFCCCBBAGGGGGGGGGGGGHHHGGHHGHHHHHHGGHGGEEEGFFGEFFGHHGGHHHHHHGHFFHEGEFEGCFEEFEEGHHHHHHHHFGHFFGFHFHHFHHGHGHHHHHHEEFGDFHFGFFHHHHHGEHHGFD<CCGGFGGADGGB
@M02034:409:000000000-BFKT7:1:1107:19335:2533 1:N:0:30
AAAGTCGAGGTGCCTAAAGTGGCAACCCAGACTCAGACTCCGGTTGGTGGTGTAGAGCTTCCTGTAGCCGCATGGCGTTCGTACTTAAATATGGAACTAACCATTCCAATTTTCGCTGTCTCTTATACACATCTCCGAGCCCACGAGACT
+
BABABFBBBBABGGGGGGGGGGGGHHHFFHHGHHHHGHHHFEEEEFGGGEAFAFHGGHHHFGFGGFEDGEEGGGHHGEGGEEGHHHHHHHEGGHFFHHGGHHGFFHHHHHHGHHGGGGG2BFHHHHFFGG2GFDGGABDF?EAFCFFDDG
@M02034:409:000000000-BFKT7:1:1107:11618:2541 1:N:0:30
AAAGTCGAGGTGCCTAAAGTGGCAACCCAGACTGGGAATATGGTTGGTGGTGTAGAGCTTCCTGTAGCCGCATGGCGTTCGTACTTAAATATGGAACTAACCATTCCAATTTTCGCTGTCTCTTATACACATCTCCGAG
+
BBBBBFBABBBBGGGGGFGFGFFHFHGGGHGGHHHH2GF3GHHHHGGGFG1FGGGHHHFHHHHHHFHHHGEEEGHHEGGGGGHHHHFFGGEHHFBEGGB?GHHGHFBGEGGHHFGGGGGGGGHHGHFD3BDCFGFFE/B
@M02034:409:000000000-BFKT7:1:1107:12483:2552 1:N:0:30
AAAGTCGAGGTGCCTAAAGTGGCAACCCAGACTAATAATCATGTTGGTGGTGTAGAGCTTCCTGTAGCCGCATGGCGTTCGTACTTAAATATGGAACTAACCATTCCAATTTTCGCTGTCTCTTATACACATCTCCGAGCCCACGAGACT
+
BBBCBFBABCCCGGGGGGGGGGGHHHHGGHHGH3F5FG5FG5FGHHHEFGDFHHHGHFHHHHHHHGHGHGGGGGHGGGGGGGHHGHF3GFEGHGFFHHFHHHEGHHHHGHHHHHGGGGGHHHHHHHHHHHFHHHFFDCF?CEHGGGGGGH
@M02034:409:000000000-BFKT7:1:1107:19982:2574 1:N:0:30
AAAGTCGAGGTGCCTAAAGTGGCAACCCAGACTCCTTCTCCGGTTGGTGGTGTAGAGCTTCCTGTAGCCGCATGGCGTTCGTACTTAAATATGGAACTAACCATTCCAATTTTCGCTGTCTCTTATACACATCTCCGAGCCCACGAGACT
+
BABCAFBCCCABGGGGGGGFGGGHHHHGGHHGHHHHGHHHHEGEEGGEFFAFGFHHHGHHHHHGFGFFGEFFFGHHGGGGGEHHFGGFBGFHHHDGHHGGGGHGHHHFHHGHHHEFGGGHGGHHHFHHHHHHHHHGEC?DCGHGGGCGGH
@M02034:409:000000000-BFKT7:1:1107:10772:2608 1:N:0:30
AAAGTCGAGGTGCCTAAAGTGGCAACCCAGACTAATCATCTTGTTGGTGGTGTAGAGCTTCCTGTAGCCGCATGGCGTTCGTACTTAAATATGGAACTAACCATTCCAATTTTCGCTGTCTCTTATACACATCTCCGAGCCCACGAGACT
+
CCCCBFCCCCBCGGGGGGGGGGGHHHHGGHHGHHFFFHHFHHHHHHHEAEECAAF5BDFEAFGGBDB5AFGAFGFAEE0FFE2FGGHE3FHFFF33GGHHB?3FFBFDFGFHH4EEFEEFE4FEDFFFE?FCGGGFD<DGCGHGFC@ADH
@M02034:409:000000000-BFKT7:1:1107:12074:2614 1:N:0:30
AAAGTCGAGGTGCCTAAAGTGGCAACCCAGACTACGACGAGTGTTGGTGGTGTAGAGCTTCCTGTAGCCGCATGGCGTTCGTACTTAAATATGGAACTAACCATTCCAATTTTCGCTGTCTCTTATACACATCTCCGAGCCCACGAGACT
+
BCCCCFCCCCBCGGGGGGGFGGGGHHHGGHHGHHGEEGGFGGHHHHHGGGEFHHHGHHGHHHHHHHHGHGGGGGHHGGGGGGHHHHFHHHHHHFGFHHHHHHGHHHGHFHHHHHGGGGFEHHFHHHGHHHGHHHHHE/CDGGGGGGGGGF
@M02034:409:000000000-BFKT7:1:1107:10779:2624 1:N:0:30
AAAGTCGAGGTGCCTAAAGTGGCAACCCAGACTAATCATCTTGTTGGGGTTGTAGAGC
+
BBBBBFBBDBBBGGGGFGGGGGGHHHGGGCHGHF3FF5555D5FDBC221AAA5F5B5
@M02034:409:000000000-BFKT7:1:1107:13599:2627 1:N:0:30
AAAGTCGAGGTGCCTAAAGTGGCCACCCAGACTGGTGGTGGTGGTGAGCTTCCTGTAGCCGCATGGCGTTCGTACTTAAATATGGAACTAACCATTCCAATTTTCGCTGTCTCTTATACACATCTCCGAGCCCACGAGACTAGGCATGAT
+
BBBBBFBBBBBBGGGGGGGGGGGGGGHGGHHGHHCFGGFFDGGGGGHH3GHGHGFB5DAGEA0FEFFEB>FFGCGHHEGHHHHHG3FCHFFFEHHHG4G4EGHHGGGGGGHHHHHHHGHFHGGGGBGDDG?GECAD/B/?GGFHHFHHF?
@M02034:409:000000000-BFKT7:1:1107:14909:2630 1:N:0:30
AAAGTCGAGGTGCCTAAAGTGGCAACCCAGACTCTGCAGCATGTTGGTGGTGTAGAGCTTCCTGTAGCCGCATGGCGTTCGTACTTAAATATGGAACTAACCATTCCAATTTTCGCTGTCTCTTATACACATCTCCGAGCCCACGAGACT
+
AABBAFCCCCBAGGGGGGGGFFGFHHHGGHHGHHHHHHHGHHHHHHHAFFAFBFHHFHHHHHGGFGHHHGGGGGHGEEGGGFHHHHHGHHGHGF3BFGFGHGFHHHHFHHHHHHEEGGFFGHHHHHGHHFFHHHHGF/B?CGHGG?CF?D
@M02034:409:000000000-BFKT7:1:1107:20109:2635 1:N:0:30
AAAGTCGAGGTGCCTAAAGTGGCAACCCAGACTAATTGTCCTGTTGGTGGTGTAGAGCTTCCTGTAGCCGCATGGCGTTCGTACTTAAATATGGAACTAACCATTCCAATTTTCGCTGTCTCTTATACACATCTCCGAGCCCACGAGACT
+
CCCCCFBCBBABGGGGGGGGGGGHHHHGGHHGHHHHHHHHHGHGHHHGGGEFHHHHHHHHHHHHHHHHHGGEEGHHGGGGGGHHHHHHHHHHHGHHHHHHHHGHHHGHGHHHHHGGGGGHGHGHHHFHHGGHHHHGGFDGGEHGGGGCGH
@M02034:409:000000000-BFKT7:1:1107:20823:2656 1:N:0:30
AAAGTCGAGGTGCCTAAAGTGGCAACCCAGACTGGGAGTGTTGGTGGTGTAGAGCTTCCTGTAGCCGCATGGCGTTCGTACTTAAATATGGAACTAACCATTCCAATTTTCGCTGTCTCTTATACACATCTCCGAGCCCACGAGACTAGG
+
CCCCCFCCCCAAGGGGGGGGGGGHHHHGGHGFHHHHFGGHHHG2EFGGGHFHG5GHHGHHHHGHGHGCGGGHGGEGGGGHGHHHHGHGHHHHGHHGHHHHHHHHHDFHHHHGGGGGFHHHFGGD4DGFHFGHG?<B//FEEG?DDGGHHF
@M02034:409:000000000-BFKT7:1:1107:13765:2671 1:N:0:30
AAAGTCGAGTGCCTAAAGTGGCAACCCAGACTACGACGAAGGTTGGTGGTGTAGAGCTTCCTGTAGCCGCATGGCGTTCGTACTTAAATATGGAACTAACCATTCCAATTTTCGCTGTCTCTTATACACATCTCCGAGCCCACGAGACT
+
AABBAFAADFABFF5GGFFFFFGGHHGAGHFHHHGGGGCGGGBDGFEFDAFBGGEGGFHGHHHHGHFFB>EEFHFEEEEFECHHHFDEFEFHHFFGGHFBCGGHFB4BFFHHHE??C<BGHHHHHHEFCFGCFFHC@D<@FGE@FGGCF
@M02034:409:000000000-BFKT7:1:1107:20349:2680 1:N:0:30
AAAGTCGAGGTGCCTAAAGTGGCAACCCAGACTACTTCGCCTGTTGGTGGTGTAGAGCTTCCTGTAGCCGCATGGCGTTCGTACTTAAATATGGAACTAACCATTCCAATTTTCGCTGTCTCTTATACACATCTCCGAGCCCACGAGACT
+
BBCCCFCCCCAAGGGGGGGGGGGHHHHGGHHGHHHHHHGGGGHHHHHGGGFFGHHHHHHHGGHGGFGHHECFGFHGFGGGEFHHHHHFFHHHHHHGFHHGHFFHHHHHHHHHHHGGGGGEFHHHHHHHEGBGFHGHE<DCCGHGGGGFGF
@M02034:409:000000000-BFKT7:1:1107:13755:2691 1:N:0:30
AAAGTCGAGGTGCCTAAAGTGGCAACCCAG
+
AAAAAFAADDAAGGAFGGGAB1AF1FHCFC
@M02034:409:000000000-BFKT7:1:1107:16584:2704 1:N:0:30
AAAGTCGAGGTGCCTAAAGTGGCAACCCAGACTCAGAATAATGTTGGTGGTGTAGAGCTTCCTGTAGCCGCATGGCGTTCGTACTTAAATATGGAACTAACCATTCCAATTTTCGCTGTCTCTTATACACATCTCCGAGCCCACGAGACT
+
>3AA>FAABBAAGFGFGGGFEFFHGHHGGHHGHGHGGHGHHHHHHHHEFGEFCGFGGHHGHHHGFHGGHGGGGGHHEEGFEFFFGHHGHHHHGGFFFGGGFHGHHHFHHHHHHHEFFGAFHHGHHHFHGCFFHHHHCBDCBFFFCDGGG<
@M02034:409:000000000-BFKT7:1:1107:17120:2706 1:N:0:30
AAAGTCGAGGTGCCTAAAGTGGCAACCCAGACTAGGGAGAAGGTTGGTGGTGTAGAGCTTCCTGTAGCCGCATGGCGTTCGTACTTAAATATGGAACTAACCATTCCAATTTTCGCTGTCTCTTATACACATCTCCGAGCCCACGAGACT
+
BB3ABFABBBAAFGGGGGFGGGGFHHHDGHGCGHHHHEEEBAG3BCEEFFEFGHHFGHGHGHHFFABBFEFEGGHHGEGFEEFHEHHHHHDGFHFFGHHHHHGGHFHFDFHHHHGGGGE3BFGFHHHF3F2GFGHGD<C<CGHFG?DDGF
@M02034:409:000000000-BFKT7:1:1107:17112:2723 1:N:0:30
AAAGTCGAGGTGCCTAAAGTGGCAACCCAGACTAGGGAGAAGGTTGGTGGTGTAGAGCTTCCTGTAGCCGCATGGCGTTCGTACTTAAATATGGAACTAACCATTCCAATTTTCGCTGTCTCTTATACACATCTCCGAGCCCACGAGACT
+
BBBABFAAAD>AGGGFFGGGGGGHHGHGGCHGHHHHHHFGGHH3FHGEGFFBFGHHHHGHHHHHHHHHHGGGGGHHGGGGGEFHHGHHGHHHHHHHFEGHHHGGHHGH4FHGHFGGGGGFBFDGFHGHHHFGHHHHGDCFFGHGGGGGG?
@M02034:409:000000000-BFKT7:1:1107:18533:2732 1:N:0:30
AAAGTCGAGGTGCCTAAAGTGGCAACCCAGACTAAGAATAATGTTGGTGGTGTAGAGCTTCCTGTAGCCGCATGGCGTTCGTACTTAAATATGGAACTAACCATTCCAATTTTCGCTGTCTCTTATACACATCTCCGAGCCCACGAGACT
+
AABBBFBB@DAAFGGGGGGGGGGHHHHGGFHGHHGHHHHHHHHHGGEEFGEFHFHGHHHHHHHHHGGHHGGGGGGHGEGGGFHHHHGGHHGHGFGGHHHHHHGHFHHGHHHGHDEGGGGFHHHHFFHHHHHHHHHFC<CFFGHGGCCDD?
@M02034:409:000000000-BFKT7:1:1107:20052:2745 1:N:0:30
AAAGTCGAGGTGCCTACAGTGGCAACCCAGACTACGAATAGTGTTGGTGGTGTAGAGCTTCCTGTAGCCGCATGGCGTTCGTACTTAAATATGGAACTAACCATTCCAATTTTCGCTGTCTCTTATACACATCTCCGAGCCCACGAGACT
+
>AAAAFAADBBAGGGF4AFDGCFHFHHGGHHGHFHGEGGC3DGA5EEEFEEFGGGFHGHHEHHHHEHHGGEGGGHHGGGGGGHHGGHHHHHGH3FFFHFGFHFFHHHGEFFGHFFDEEEDD?DGFGGB3F2FB?BGE@?CFGHG@C@D/<
@M02034:409:000000000-BFKT7:1:1107:18918:2745 1:N:0:30
AAAGTCGAGGTGCCTAAAGTGGCAACCCAGACTGGGGGGGGTGTTGGTGGTGTAG
+
A3>AAFBBDBAAGGGGGGGGGGGHGHHECGEGHC2FEGGG=9BFFEFDAADA;/B
@M02034:409:000000000-BFKT7:1:1107:10787:2759 1:N:0:30
AAAGTCGAGGTGCCTAAAGTGGCAACCCAGACTGCGGGTGGGGTTGGTGGTGTAGAGCTTCCTGTAGCCGCATGGCGTTCGTACTTAAATATGGAACTAACCATTCCAATTTTCGCTGTCTCTTATACACATCTCCGAGCCCACGAGACT
+
CCCCCFCCCCBBGGGGGGGGGGGGHHHGGHHGHHHGGGEEGGGGGGGFFFEFGFHFHHHHEGHGGGGEGGGGGGHGGGGGGGHHHHGFGHGHGHFFGHGGHGFHFFHFHHHHHHDADGGFHHHHFHHGHGFHGHHGE@DGGGHGGGGGGF
@M02034:409:000000000-BFKT7:1:1107:11288:2767 1:N:0:30
AAAGTCGAGGTGCCTAAAGTGGCAACCCAGACTCCTACGCGGGTTGGTGGTGTAGAGCTTCCTGTAGCCGCATGGCGTTCGTACTTAAATATGGAACTAACCATTCCAATTTTCGCTGTCTCTTATACACATCTCCGAGCCCACGAGAC
+
BBBBAFBBBBAAGGGGGCGGGGFHHHHGGHHGHHGHHHGEGGGEFGGEFF>FGDGFGGFHFBGFBFGGGFGEFGHHGGGGGGHHGHBFFGGHHHFFCFFGBGBFGGFFHGHHHFCDGGGFHEHHGH@FGFHFGGDFE/@@F.CFFFGGG
@M02034:409:000000000-BFKT7:1:1107:11297:2783 1:N:0:30
AAAGTCGAGGTGCCTAAAGTGGCAACCCAGACTCCTACGCGGGTTGGTGGTGTAGAGCTTCCTGTAGCCGCATGGCGTTCGTACTTAAATATGGAACTAACCATTCCAATTTTCGCTGTCTCTTATACACATCTCCGAGCCCACGAGAC
+
CCCCCFBCCCCCGGGGGGGGGGGHHHHGGGHGH3GHGG2E22AEFGGGGGGFFHHFHHHHHHHHHHHHHGGGGGHHGGGGGGHHHHHFHHHHHDFDHHHGHGHHFHFHHHHHHHGGGGGHHHHHHHHGHHHHHGFHF/DFGGFGGGG?D
@M02034:409:000000000-BFKT7:1:1107:9762:2791 1:N:0:30
AAAGTCGAGGTGCCTAAAGTGGCAACCCAGACTAGTAATCAGGTTGGTGGTGTAGAGCTTCCTGTAGCCGCATGGCGTTCGTACTTAAATATGGAACTAACCATTCCAATTTTCGCTGTCTCTTATACACATCTCCGAGCCCACGAGACT
+
BBABBFCCCCBCGGGGGGGGGGGHHHHGGHHGHHHHHHHHHHGGHHGEFGEFGFHHHHHHHFHHGGHHHGGEGEHGGEGGGFHHHHGFHHHHHGDFHHGHHGHHHGHFHHGHHHGGGGGGHHHFBFFHFFFHHHHFD@GCDGGGGCGFGH
@M02034:409:000000000-BFKT7:1:1107:15781:2809 1:N:0:30
AAAGTCGAGGTGCCTAAAGTGGCAACCCAGACTAATCAGAAGGTTGGTGGTGTAGAGCTTCCTGTAGCCGCATGGCGTTCGTACTTAAATATGGAACTAACCATTCCAATTTTCGCTGTCTCTATACACATCTCCGAGCCCACGAGACTA
+
CCCCCFCCCCABGGGGGGGGGGGHHHHGGHHGHD3F3ABFEGHHD2EEE?EFA3GBF5FCAGGF5AF5AEE0EEF1>?>FE>21?FGGE4FGFE33BBGH303FD4FB?GDHD4>EEA<3?FFGH4DGG?GHHGFFCG?DACCCCGGGDG
@M02034:409:000000000-BFKT7:1:1107:19692:2814 1:N:0:30
AAAGTCGAGGTGCCTAAAGTGGCAACCCAGACTAAGAATACGGTTGGTGGTGTAGAGCTTCCTGTAGCCGCATGGCGTTCGTACTTAAATATGGAACTAACCATTCCAATTTTCGCTGTCTCTTATACACATCTCCGAGCCCACGAGACT
+
CBCCCFCCCCABGGGGGGGGGGGHHHHGGHGGHHHHHHHHHHGHGGGGFEEFFGHGHHHHHHHHHHHHHGGEGGFCGEEGGFHHHHHHHHHHHHBFFHHGFFBGHHHHHHFHHHGGGGGHHHHHFHHHFFGHHHHHD?CDGGFGFCGGGF
@M02034:409:000000000-BFKT7:1:1107:12024:2834 1:N:0:30
AAAGTCGAGGTGCCTAAAGTGGCAACCCAGACTCATAATCCTGTTGGTGGTGTAGAGCTTCCTGTAGCCGCATGGCGTTCGTACTTAAATATGGAACTAACCATTCCAATTTTCGCTGTCTCTTATACACATCTCCGAGCCCACGAGACT
+
BBBBBFBABBBBGGGGGGGFGGGHFGFGGHHGHFHGFHHF5DGFBH2EFFFFHFHHGGHGHHHHGHHHHGG?EGHHGGGGGGFHGFGFDFFHHHGFHGFEEHEHHHGFEGFHHHGEGGGHHHGHGHEHFFFHGHDBC<@?CAEFC</DDF
@M02034:409:000000000-BFKT7:1:1107:12041:2848 1:N:0:30
AAAGTCGAGGTGCCTAAAGTGGCAACCCAGACTCATAATCCTGTTGGTGGTGTAGAGCTTCCTGTAGCCGCATGGCGTTCGTACTTAAATATGGAACTAACCATTCCAATTTTCGCTGTCTCTTATACACATCTCCGAGCCCACGAGACT
+
BCCCCFBCCCAAGGGGGGGGGGGHGHHGGHHGGHHHHHHHHHHHHHHEGGEFHHHHHHHHHHHHHHHHHGGGGGHHGGGGGFHHHHHHHHHHHHGFHHHHHHGHHHGHHHHHHHGGGGGHHFGHHHHHGHGHGGHHGFGGGGHG?DFDGG
@M02034:409:000000000-BFKT7:1:1107:11407:2852 1:N:0:30
AAAGTCGAGGTGCCTAAAGTGGCAACCCAGACTAGGAAGCAGGTTGGTGGTGTAGAGCTTCCTGTAGCCGCATGGCGTTCGTACTTAAATATGGAACTAACCATTCCAATTTTCGCTGTCTCTTATACACATCTCCGAGCCCACGAGACT
+
ABAABFBB?DAAGGFFGFGGGGGGHHHGGEHGHBFHGG2GHHECFFEGGGGFGFHHHHHHHHHHHEHHHGGGGGHHGFGGGGGHHGHHHHHHHBGFHHHHHA3GHHHHHHHHHFGGGEAGGGHHHHHHHFFHHHGEGC<CGGEF@DGGGF
@M02034:409:000000000-BFKT7:1:1107:16149:2858 1:N:0:30
AAAGTCGAGGTGCCTAAAGTGGCAACCCAGACTTCTCAGCGTGTTGGTGGTGTAGAGCTTGCTGTAGCCGCATGGCGTTCGTACTTAAATAT
+
ABAAAFBADDBAFGFGGGFFGGGHHHHGGG2FC5AF355BEEFE2GHA11A11AF555B33B5FF5D5B1E>EE11>>/FE1BGEEF334FG
@M02034:409:000000000-BFKT7:1:1107:12476:2876 1:N:0:30
AAAGTCGAGGTGCCTAAAGTGGCAACCCAGACTACTAGTCATGTTGGTGGTGTAGAGCTTCCTGTAGCCGCATGGCGTTCGTACTTAAATATGGAACTAACCATTCCAATTTTCGCTGTCTCTTATACACATCTCCGAGCCCACGAGACT
+
AA3>AFAADBAAGCEGGGGEGB2CFFGAFHHGHHGHFHGFHFGHFHHFFDEFGFHFHHHHHEGFGFFHHG?EEFHHEEGGEEGHHHGFFGFHHHEDHGHFGGHHHHHDDDGFH4EEFEEHFFFHHHGHGHGFHHHHE//>@/GGGCC?FF
@M02034:409:000000000-BFKT7:1:1107:22070:2916 1:N:0:30
AAAGTCGAGGTGCCTAAAGTGGCAACCCAGACTGCGGGTTATGTTGGTGGTGTAGAGCTTCCTGTAGCCGCATGGCGTTCGTACTTAAATATGGAACTAACCATTCCAATTTTCGCTGTCTCTTACCACATCTCCGAGCCCACGAGACTA
+
BBBBBF@BDBBBGGGGGGGGGGGGGHHGGDHGHHHGGGEFHHHHHGHGGDFGHFGFHHHHHHHHHHHHHGGGGGGHGGGGGGHHHHHHHHHGH3GGHHHHHHGHHHHGHHHHHECGGABGBGHHF3FHHGGHHGFGCGCCFHGGA-ADH<
@M02034:409:000000000-BFKT7:1:1107:17817:2917 1:N:0:30
AAAGTCGAGGTGCCTAAAGTGGCAACCCAGACTCATCCTCCTGTTGGTGGTGTAGAGCTTCCTGTAGCCGCATGGCGTTCGTACTTAAATATGGAACTAACCATTCCAATTTTCGCTGTCTCTTATACACATCTCCGAGCCCACGAGACT
+
BBCBCFCCCCAAGGGGGGGGGGGHHHHGGHHGHHHHHHHHHHHHHHHGGGEFAGHEGHHHGHHHHFHFHGGGGGHHGGGGGGHGHHHHHHHHFHFBGHHHHHFHHHHHHHHHHHGGGGGGHHHHHHHGHHEHHHHHGCDCDGHGGGGGGF
@M02034:409:000000000-BFKT7:1:1107:16989:2938 1:N:0:30
AAAGTCGAGGTGCCTAAAGTGGCAACCCAGACTAATAAGAATGTTGGTGGTGTAGAGCTTCCTGTAGCCGCATGGCGTTCGTACTTAAATATGGAACTAACCATTCCAATTTTCGCTGTCTCTTATACACATCTCCGAGCCCACGAG
+
BBBBBFAA>2>AGGGGG4FGGFGHBHHDFAAFHH3GHFGHFDFGHHFFFFEGHBDFGBBGFFFFHHE5FEE0>FC1EEEGG1EGGHHFHFHGFGFHGBGHHG3B?FF44GEF4BEEG??3EDF4??FDGC11FGHED//BDEHAD/>
@M02034:409:000000000-BFKT7:1:1107:16282:2940 1:N:0:30
AAAGTCGAGGTGCCTAAAGTGGCAACCCAGACTAATCAGAATGTTGGTGGTGTAGAGCTTCCTGTAGCCGCATGGCGTTCGTACTTAAATATGGAACTAACCATTCCAATTTTCGCTGTCTCTTATACACATCTCCGAGCCCACGAGACT
+
BBBCAFCCCCAAGGGGGGGFGFGHFGHGGHHGHHHHHHHHHHHGEHHEFGEFFHHHHHGHHHHHGFHHHGGGGGHHGGGGEEGHHHHHHHGGHHHGHHGHHHHHGHHHHHHHHHGGGGGGEHHGHHBBFGFFGHHHGGG?@FHGGGGGGG
@M02034:409:000000000-BFKT7:1:1107:17008:2944 1:N:0:30
AAAGTCGAGGTGCCTAAAGTGGCAACCCAGACTAATAAGAATGTTGGTGGTGTAGAGCTTCCTGTAGCCGCATGGCGTTCGTACTTAAATATGGAACTAACCATTCCAATTTTCGCTGTCTCTTATACACATCTCCGAGCCCACGAGACT
+
BCCCBFCCBBABGGGGGGGGGGGHHHHGGHHGHHHHHHHHHHHHHHHGFGEFFGHHHHGHHHHHGHHHHGGGGGHHGGGGGFFHHHHHHHHHHHHHHHHGHHHHHHHHFHHHHHGGGGGHHHHHHHHHHHGHHHHHGCGGGGHGGGGGFF
@M02034:409:000000000-BFKT7:1:1107:14500:2952 1:N:0:30
AAAGTCGAGGTGCCTAAAGTGGCAACCCAGACTGTTTCTTCTGTTGGTGGTGTAGAGCTTCCTGTAGCCGCATGGCGTTCGTACTTAAATATGGAACTAACCATTCCAATTTTCGCTGTCTCTTATACACATCTCGG
+
BABBBFBADDAAGGGFGGGGFGGHHHHGGHHGHG3GDGHFHHHHHHAEECGGEDGBDDFGFFFGAAGFFEEAFEF1>?EF?>?FE4GFGHHFFF33BFGHFA3FBGGF4GHHFDE/E/?BDFE4B4B?43BGFBG0?
@M02034:409:000000000-BFKT7:1:1107:21582:3010 1:N:0:30
AAAGTCGAGGTGCCTAAAGTGGCAACCCAGACTAATAATCAGGTTGGTGGTGTAGAGCTTCCTGTAGCCGCATGGCGTTCGTACTTAAATATGGAACTAACCATTCCAATTTT
+
>3AA3BA332>AGGFB4AAA5FACEG4EAAGFGGHHFFH55BED3BE2AB1FAAFG55ABABGBBDF5BAA0EAFGE?EGEEHA?FBGFHD4GFFE3@D3BEEBEBDFFHHHG
@M02034:409:000000000-BFKT7:1:1107:18593:3015 1:N:0:30
AAAGTCGAGGTGCCTAAAGTGGCAACCCAGACTAATCATCCTGTTGGTGGTGTAGAGCTTCCTGTAGCCGCATGGCGTTCGTACTTAAATATGGAACTAACCATTCCAGTTTTCGCTGTCTCTTATACACATCTCCGAGCCCACGAGACT
+
BCCBAFBBBBAAGGGGGGGGGGGHHHHGFHHGHHHHHHHHHHHHFEEGGGBFAGGEGHHHFHHHHFGFHEFEFGHHGGGGEGHHHHHHHHHHFGBBGHHFHHGFHHGH4BGHHHGGGGGFHHHHHHHFGHFCGGHFGDC?DEHGGGG/AG
@M02034:409:000000000-BFKT7:1:1107:15321:3022 1:N:0:30
AAAGTCGAGGTGCCTAAAGTGGCAACCCAGACTGAGAAGCGTGTTGGTGGTGTAGAGCTTCCTGTAGCCGCATGGCGTTCGTACTTAAATATGGAACTAACCATTCCAATTTTCGCTGTCTCTTATACACATCTCCGAGCCCACGAGACT
+
CBCCCFBCCCCCGGGFGGGGGGGHHHHGGHHGHGFGFHHHCGGGHHGE1EFEABGEFFFHFGHHEDGGEFF>EFFFEEFGGEFHGHHHFHHFHFB3GGHHCE3FG4F4BGGHFHGFGDEGFFHFBHFFFCGFHFHFE/>BDFFFFGGGGH
@M02034:409:000000000-BFKT7:1:1107:15339:3037 1:N:0:30
AAAGTCGAGGTGCCTAAAGTGGCAACCCAGACTGAGAAGCGTGTTGGTGGTGTAGAGCTTCCTGTAGCCGCATGGCGTTCGTACTTAAATATGGAACTAACCATTCCAATTTTCGCTGTCTCTTATACACATCTCCGAGCCCACGAGA
+
AAB3AFBBDDA?EFFG4AFGGGGHHHHGGHFGHCHCHHHHFGGGGAGGE?EFFGHHFBGHHFHHHFFHHGGGGFHHG>EFGGHHGHBGFF4GHF3@FG3FGAG3FGFGFGHHHEGCGGGFBHHHGHFFGFFFCFG2ADDBGG/?@@CG
@M02034:409:000000000-BFKT7:1:1107:11956:3048 1:N:0:30
AAAGTCGAGGTGCCTAAAGTGGCAACCCAGACTAATCGGAATGTTGG
+
CCCCCFCCCCBBGGGGGGGFGFGHHHHGGHHGHB3D3EA22BGH5FB
@M02034:409:000000000-BFKT7:1:1107:12395:3054 1:N:0:30
AAAGTCGAGGTGCCTAAAGTGGCAACCCAGACTAATAAGGAGGTTGGTGGTGTAGAGCTTCCTGTAGCCGCATGGCGTTCGTACTTAAATATGGAACTAACCATTCCAATTTTCGCTGTCTCTTATACACATCTCCGAGCCCACGAGACT
+
CCCCCFCBBCABGGGGGGGGGFGHHHHGGHHGHHHHHHHHHHGEHHGEFEAFGHHGHHHHHHHHHHHHHGGGGGHHGEGGGGHHHHHHHHHHGHFFHGHHHHFHHHHGHHHHHHGGGGGFHFHHGHHHHHEGHHHGFCGGGGHGGGGGGF
@M02034:409:000000000-BFKT7:1:1107:17978:3076 1:N:0:30
AAAGTCGAGGTGCCTAAAGTGGCAACCCAGACTCAGCATACTGTTGGTGGTGTAGAGCTTCCTGTAGCCGCATGGCGTTCGTACTTAAATATGGAACTAACCATTCCAATTTTCGCTGTCTCTTATACACATCTCCGAGCCCACGAGACT
+
BBCCAFCCCCAAGGGGGGGFGGGGHHHGFHHGHHHHHHHHHHHGHHHEFGFFGFHHHHHHHHHHGHGGHGGGGGHFGFGGGEGHHHHFHHHGHHFHHHHHHHGHHHHGHHHHHHGGGGGHHGHHHHHHGHHHHHHHF@FGGGHGGGGGGF
@M02034:409:000000000-BFKT7:1:1107:17993:3087 1:N:0:30
AAAGTCGAGGTGCCTAAAGTGGCAACCCAGACTCAGCCT
+
AAA1ADAA@DAAFFFGG1GGGFCGFCFAFHHGG1BF10A
@M02034:409:000000000-BFKT7:1:1107:13725:3092 1:N:0:30
AAAGTCGAGGTGCCTAAAGTGGCAACCCAGACTGGGCGTGGGGTTGGTGGTGTAGAGCTTCCTGTAGCCGCATGGCGTTCGTACTTAAATATGGAACTAACCATTCCAATTTTCGCTGTCTCTTATACACATCTCCGAGCCCACGAGACT
+
AABBAFBCCCAAGGGGGGGGGGGHHHHGGHHGHHHHGGFFGGGEEGGEFGBFFFHHHHHHHHHHGGGGHGGEGGHHFEEFGEHHHHHHHGGHGHFFHHGFHFFHHHHGGHHHHHFGGGFFFGGHFHFHFFDHHHHH?<CCFFHGGGGGGG
@M02034:409:000000000-BFKT7:1:1107:15476:3102 1:N:0:30
AAAGTCGAGGTGCCTAAAGTGGCAACCCAGACTAGGACGGGTGTTGGTGGTGTAGAGCTTCCTGTAGCCGCATGGCGTTCGTACTTAAATATGGAACTAACCATTCCAATTTTCGCTGTCTCTTATACACATCTCCGAGCCCACGAGACT
+
ABBCAFBCCCAAGGGGGGGFFGGHHHHGGHHGHHHHHHGGGEGGGFHEFGEFFHHFHHHHHHHGHFHHGGGGGGHHGGGGFFHHHHHHHHFHHHFBHHHGHFFHHHGHHHHGHHGGGGGHBGGGBHHDFGFHFHFFE?DCCGHGGGCGGH
@M02034:409:000000000-BFKT7:1:1107:21580:3105 1:N:0:30
AAAGTCGAGGTGCTAAAGTGGCAACCCAGACTAAGAATCATGTTGGTGGTGTAGAGCTTCCTGTAGCCGCATGGCGTTCGTACTTAAATATGGAACTAACCATTCCAATTTTCGCTGTCTCTT
+
BBBBBFBBBBBBG45GGDFDFECGHHGDDAAAAGB3GB5AF5AF5BAAE2AA3G5BAFHDH5FG5FDHG?EGEHFGGGEGFCGHH@GHHGHEG3@BF3FGHGGHHFBFHHHF4>/EE/F4?FG
@M02034:409:000000000-BFKT7:1:1107:21889:3111 1:N:0:30
AAAGTCGAGGTGCCTAAAGTGGCAACCCAGACTCATTCGCCTGTTGGTGGTGTAGAGCTTCCTGTAGCCGCATGGCGTTCGTACTTAAATATGGAACTAACCATTCCAATTTTCGCTGTCTCTTATACACATCTCCGAGCCCACGAGACT
+
BBBBAFBABCBBGGGGGGGGGGGHHHGGGHGGHHHHHFGGGFHHFFEEAEEFA3F5BDAABFGGFFBBAEF?EGFAEEEGFA2FFGHHFHHGFF33FFFH303BBDG4FGFHF4EEFD?BDGFGB3F3DFFCGHHEF<CCCGFGC?</CG
@M02034:409:000000000-BFKT7:1:1107:15860:3114 1:N:0:30
AAAGTCGAGGTGCCTAAAGTGGCAACCCAGACTACGCAGAATGTTGGTGGTGTAGAGCTTCCTGTAGCCGCATGGCGTTCGTACTTAAATATGGAACTAACCATTCCAATTTTCGCTGTCTCTTATACACATCTCCGAGCCCACGAGACT
+
BCBABFABBBAAFGGGGGGGGGGGHHHGGFGGHGCEGGGGHHHHHHHEFFFEFFGGFHHHFHHFFDGHHGGGGEFGGEGFEFGHHHHHHEHHGHHHHHGHGHBGHGHFHHHHHHGFGEGGGHHGHFEGDFHHHHHHE/@<BFHGGGGFD?
@M02034:409:000000000-BFKT7:1:1107:9086:3115 1:N:0:30
AAAGTCGAGGTGCCTAAAGTGGCAACCCAGACTCATCATCCGGTTGGTGGTGTAGAGCTTCCTGTAGCCGCATGGCGTTCGTACTTAAATATGGAACTAACCATTCCAATTTTCGCTGTCTCTTATACACATCTCCGAGCCCACGAGA
+
AAABAFAABDAAGGGGGFGBGGGHGHHGGGGGGHFHHGGHGG?EEEGAFGEFA3GDGGHHFHHHH5GFHGGFGGGEGEEEFFFHEGHHGHFHGGB3EGGHHGFHHGGBFGHHHHGGGEGDGGHDBHHBGFGFGHGFE?DF@/FA/@/<
@M02034:409:000000000-BFKT7:1:1107:18938:3142 1:N:0:30
AAAGTCGAGGTGCCTAAAGTGGCAACCCAGACTTATAATAGTGTTGGTGGTGTAGAGC
+
BCCCBFAADBCCGGGGGGGGGGGHHHHGGHHGHB5DA5FD5DFFGC2A22EFF3F555
@M02034:409:000000000-BFKT7:1:1107:19840:3149 1:N:0:30
AAAGTCGAGGTGCCTAAAGTGGCAACCCAGACTAATCATCATGTTGGTGGTGTAGAGCTTCCTGTAGCCGCATGGTGTTC
+
ABAA>BABBBAAGGGGGGFGGFFHHGFAFHHGHB3D35F55FD5B52EF2BCA3F555BA5BBAB5AAE?GCEEF5B1B@
@M02034:409:000000000-BFKT7:1:1107:11301:3153 1:N:0:30
AAAGTCGAGGTGCCTAAAGTGGCAACCCAGACTCAGCAGCCGGTTGGTGGTGTAGAGCTTCCTGTAGCCGCATGGCGTTCGTACTTAAATATGGAACTAACCATTCCAATTTTCGCTGTCTCTTATACACATCTCCGAGCCCACGAGACT
+
CCDDDFDDCCAAGGGGGGGGGGGGHHHGGHHGHHHHHHHHHGGGGGGGGGFGHHHGHHHHHHHHHHHHHGGGGGHHGGGGGEGGHHHHGHHHGGGHHHHHHHFHHHHGDGHHHHGGGGGGHHHHHHHHHHFFHHHHE/@CGGHGGGGGGG
@M02034:409:000000000-BFKT7:1:1107:10456:3155 1:N:0:30
AAAGTCGAGGTGCCTAAAGTGGCAACCCAGACTAATACTCAGGTTGGTGGTGTAGAGCTTCCTGTAGCCGCATGGCGTTCGTACTTAAATATGGAACTAACCATTCCAATTTTCGCTGTCTCTTATACACATCTCCGAGCCCACGAGACT
+
BBBBBFBBBBABGGGGGGGGGGGGHHHGGHHGHHHHHHHHHHHHGHGGGGFFGHHGHHHHHHHHHHHHHGGGGGHHGGGGGGHHHHHHHHHHHGHHHHGFHHFHHGHGHHHHHHGGGGGHHHHHHFFHHHHHHHHHGBCGGGHGGGGGGF
@M02034:409:000000000-BFKT7:1:1107:13719:3157 1:N:0:30
AAAGTCGAGGTGCCTAAAGTGGCAACCCAGACTGATCAGAAGGTTGGTGGTGTAGAGCTTCCTGTAGCCGCATGGCGTTCGTACTTAAATATGGAACTAACCATTCCAATTTTCGCTGTCTCTTATACACATCTCCGAGCCCACGAGACT
+
AABBAFBBBBABGGGGFGGFEFEHHHHGGHGGHHFHHGHHHHHHFFGFFFEFFEHFHFHHHHHHFGGFHEGGGGFFEGGEFFFFHFHEHHHHEF33BFDFGHFHHHEHHHHHHHGGGGGHGHGHEHFDFBDFGGG2?/C/BFAFC//CC<
@M02034:409:000000000-BFKT7:1:1107:18944:3159 1:N:0:30
AAAGTCGAGGTGCCTAAAGTGGCAACCCAGACTTATAATAATGTTGGTGGTGTAGAGCTTCCTGTAGCCGCATGGCGTTCGTACTTAAATATGGAACTAACCATTCCAATTTTCGCTGTCTCTTATACACATCTCCG
+
ABBBBFAA>DAAGGGGGGGGEGFHHHHGGHDCHDFGFHHCDG5GHHHEFCFFGEFBFGGHFHHHGFBFFEGFGGHGGGGGGGHHHHHHGHGHHB33FHFHGFFHHGHFGHGGFDEEF/EFF4FGGH4EFHHGHH3GC
@M02034:409:000000000-BFKT7:1:1107:21943:3170 1:N:0:30
AAAGTCGAGGTGCCTAAAGTGGCAACCCAGACTGTGTCTTTTGTTG
+
CCCCCFCCCCBBGGGGGGGGGGGHHHHGGHGGH335A5D555BB2B
@M02034:409:000000000-BFKT7:1:1107:10991:3193 1:N:0:30
AAAGTCGAGGTGCCTAAAGTGGCAACCCAGACTCCTCCGTCTGTTGGTGGTGTAGAGCTTCCTGTAGCCGCATGGCGTTCGTACTTAAATATGGAACTAACCATTCCAATTTTCGCTGTCTCTTATACACATCTCCGAGCCCACGAGACT
+
AAAABFCCCCAAGGGGGGGFGGGGHHHGGGHGHHHHHGGGHGDGFGGGGGGF13GFGHHHBHFGGFHHHGGEGEHCFEEAFEGHHHHGHFHHGGBDH3GFHHBGFHFFGHHHHBEFGGGHBFHHFHHFEGD2FGHHE/>@CFEGGGCGGB
@M02034:409:000000000-BFKT7:1:1107:19827:3197 1:N:0:30
AAAGTCGAGGTGCTAAAGTGGCAACCCAGACTTGTGGTCAGGTTGGTGGTGTAGAGCTTCCTGTAGCCGCATGGCGTTCGTACTTAAATATGGAACTAACCATTCCAATTTTCGCTGTCTCTAACACATCTCCGAGCCCACGAGACTAGG
+
CCCCCFCCCCAAGGGGGGGGGGGHHHGFHHGHHHHHGGHHHHFHHGGGGEFHHHFGGHHGHHHGHHFFGGCEGHFEBEFGEGHHHFGHHHHHHFGFHFHGFHHHHHFHHHHHHGGGGFHHHHHFFFFHHHHHFEBDGGGGGGGGGGHHHF
@M02034:409:000000000-BFKT7:1:1107:22358:3230 1:N:0:30
AAAGTCGAGGTGCCTAAAGTGGCAACCCAGACTGGGGGTGGGGTTGGTGGTGTAGAGCTTCCTGTAGCCGCATGGCGTTCGTACTTAAATATGGAACTACCATTCCAATTTTCGCTGTCTCTTATACACATCTCCGAGCCCACGAGACTA
+
BBCCBFBCCBCCGGGGGGGGGGGHHHHGGHHGHHGHGGGGGAFEEGGGFGFGHHHHHHHHHHHHHHHHHGGGGGHHGGGGGGHHHHHHHHGHHHHHHHHGHHGHHHHHHHHHHDCBFEHHHHHFHFHGG1?GHGHG@C@DGHGGCGFGHH
@M02034:409:000000000-BFKT7:1:1107:21720:3232 1:N:0:30
AAAGTCGAGGTGCCTAAAGTGGCAACCCAGACTAATAATCTTGTTGGTGGTGTAGAGCTTCCTGTAGCCGCATGGCGTTCGTACTTAAATATGGAACTAACCATTCCAATTTTCGCTGTCTCTTATACACATCTCCGAGCCCACGAGACT
+
CCCDCFDCCCBCGGGGGGGGGGGHGHHGGHHGHHHHHHHHHHHGHHHFFGEFGGHGGHHHHHHHHHHHHGGGGGHHGGGGGFHHHHHGHHHHHHEGGHHHHHHHHHHHHHHHHHGGGGGGHHHHHHHHGFHHHHHEC/BDFGHGGFGGGG
@M02034:409:000000000-BFKT7:1:1107:12028:3248 1:N:0:30
AAAGTCGAGGTGCCTAAAGTGGCAACCCAGACTACGAAGAATGTTGGTGGTGTAGAGCTTCCTGTAGCCGCATGGCGTTCGTACTTAAATATGGAACTAACCATTCCAATTTTCGCTGTCTCTTATACACATCTCCGAGCCCACGAGACT
+
AA??ADABBBABGGGG4GGBGGFFFEGEGHHGHHHEEGEGHHHHHHHFFEAFFDGFHGHHHFHFGGHHHGGGGGHGEEGGGEGEFHHFHHHHGHGGHHHHHHHHHHFHGHHHHGGGGGEGFGHHHHGGFFFHHHHHEBCGGGHGFGGGGH
@M02034:409:000000000-BFKT7:1:1107:12339:3265 1:N:0:30
AAAGTCGAGGTGCCTAAAGTGGCAACCCAGACTAAGTATCAGGTTGGTGGTGTAGAGCTTCCTGTAGCCGCATGGCGTTCGTACTTAAATATGGAACTAACCATTCCAATTTTCGCTGTCTCTTATACACATCTCCGAGCCCACGAGACT
+
BBBBAFBBBB2AGGGGGGGGGGCHFGFGGHHGHHHHBGHHHHHGHHGGFGEFFHGFHHHHHHHHGHHHHGGGGGGHGGGGGFHHHHHHHHHHHHHHHHFHHHFHHGFGHHHHHHFGGGEHHFHHHHGHGGBGHHDGFCGCGGHGGGFFGD
@M02034:409:000000000-BFKT7:1:1107:11604:3269 1:N:0:30
AAAGTCGAGGTGCCTAAAGTGGCAACCCAGACTTGTGGGCCTGTTGGTGGTGTAGAGCTTCCTGTAGCCGCATGGCGTTCGTACTTAAATATGGAACTAACCATTCCAATTTTCGCTGTCTCTTATACACATCTCCGAGCCCACGAGACT
+
ABBBAFBBBBBBGGGFGFGGGGGGFHHGGHHGHHBGHGFGHFFF5G22A?EF1EGBGFHHHHHHH5BFGGGCGGGFEEGGGEFEGHHBFB@EGHBECG@FFF3GGDEGEGHGHEEAGEFF?BFFGF?3FGFGBGBGD?@?/<<F/<>A?F
@M02034:409:000000000-BFKT7:1:1107:22212:3280 1:N:0:30
AAAGTCGAGGTGCCTAAAGTGGCAACCCAGACTAATAATAATGTTGGTGGTGTAGAGCTTCCTGTAGCCGCATGGCGTTCGTACTTAAATATGGAACTAACCATTCCAATTTTCGCTGTCTCTTATACACATCTCCGAGCCCACGAGACT
+
BBCCAFCCCCCBGGGGGGGFGGGHHHHGGHHGHHHHHHHGFGHHHHGGFEAFGFHFHHGHHHHHHHHHHGGGGGHGGGGGGEHHHHGGHFFHHGGFGHGHHFFHHGFGGHHHHGGGGGGGHFHHGFHHHHHHHHG2C<@CFE/C?BDGGH
@M02034:409:000000000-BFKT7:1:1107:13419:3284 1:N:0:30
AAAGTCGAGGTGCCTAAAGTGGCAACCCAGACTGGGGCTCGGGTTGGTGGTGTAGAGCTTCCTGTAGCCGCATGGCGTTCGTACTTAAATATGGAACTAACCATTCCAATTTTCGCTGTCTCTTATACACATCTCCGAGCCCACGAGACT
+
BCBBCFCCCCCCGGGGGGGGGGFFFGHGGHHGHHHHGGGHGGGHGGGGFGEFFGHHHHFEGGHHFFGGHGGFGGHGGEGGGGFHHHGHHHGHHHGHFHFHHHFHHFHFGFGHHHGGGGFGHGHFFFFFHFBGFGHGEBDDDEGFCCCGGF
@M02034:409:000000000-BFKT7:1:1107:11504:3286 1:N:0:30
AAAGTCGAGGTGCCTAAAGTGGCAACCCAGACTTCTAAGAATGTTGGTGGTGTAGAGCTTCCTGTAGCCGCATGGCGTTCGTACTTAAATATGGAACTAACCATTCCAATTTTCGCTGTCTCTTATACACATCTCCGAGCCCACGAGACT
+
BAAABFABDBABGGGGGGGGGGGHHHHGGFEGHHHHHHHHGHGGHGHGFAEFGHHFFHHHFHHHHGHGHGGGGGHHGGGGGGHHHHGHHHHHHFEFHHHHHHFHHHFGFHHHHHGGGGFHHFGFHHHHHGGHHHHHG/CCFGHGGC@DDF
@M02034:409:000000000-BFKT7:1:1107:17324:3289 1:N:0:30
AAAGTCGAGGTGCCTAAAGTGGCAACCCAGACTACG
+
BBBABFBBBBABFGGGGGGFDBCCFFF2A2CFH33F
@M02034:409:000000000-BFKT7:1:1107:12950:3301 1:N:0:30
AAAGTCGAGGTGCCTAAAGTGGCAACCCAGACTGGTGGTGATGTTG
+
BBBBBFABBBBBGGGGGFGGGGGFHHHGGHHGH3ABGG2F555DEG
@M02034:409:000000000-BFKT7:1:1107:12287:3312 1:N:0:30
AAAGTCGAGGTGCCTAAAGTGGCAACCCAGACTCAGAATAATGTTGGTGGTGTAGAGCTTCCTGTAGCCGCATGGCGTTCGTACTTAAATATGGAACTAACCATTCCAATTTTCGCTGTCTCTTATACACATCTCCGAGCCCACGAGACT
+
BBBCCFCCCB>AGGGGFGGFGGGGHHHGFHHGHHGHHHHHHHFGGHHEFEBBBFEG5FFHGHHHHGHHHGFGGGGHGFGGGGHHHHHGHHGHH3BFGFHGHHGHHGHFHHGHHHGGGEFF4FGHHGFHGHGGHHHHGFGGCGHGGGGGGG
@M02034:409:000000000-BFKT7:1:1107:20444:3318 1:N:0:30
AAAGTCGAGGTGCCTAAAGTGGCAACCCAGACTGGGGGGAATGTTGGTGGTGTAGAGCTTCCTGTAGCCGCATGGCGTTCGTACTTAAATATGGAACTAACCATTCCAATTTTCGCTGTCTCTTATACACATCTCCGAGCCCACGAGACT
+
BBBCBFCCCCABGGGGGGGGGGGHHHHGGHHGHHGHGGGGGHHHHHHGGGDFHHHHHHHHHHHHHHHGHGGGGGHHGGGGGGHHHHHGHHHHHGGHHHHGHHFHHHGHHHHHHHGGGGGGHHGFHGGGGGFGGGGGE;BDCFGGGGGFFF
@M02034:409:000000000-BFKT7:1:1107:15614:3319 1:N:0:30
AAAGTCGAGGTGCCTAAAGTGGCAACCCAGACTAAGAAGAATGTTGGTGGTGTAGAGCTTCCTGTAGCCGCATGGCGTTCGTACTTAAATATGGAACTAACCATTCCAATTTTCGCTGTCTCTTATACACATCTCCGAGCCCACGAGACT
+
A3AA3FBADDAAFGGGFGGFGGGFHHHGGHHGHHFGHHHHHHGDGHHGFGAFAFGFHGGGFFHHGHHFHEGGGGHGEEEGGGHGHHHHHHHHHHGFGHGFHGHFHFHGGHFHH4ECGGEHHHHFFFHHHHFHHFHFE<CBCEHGGCGADF
@M02034:409:000000000-BFKT7:1:1107:13040:3325 1:N:0:30
AAAGTCGAGGTGCCTAAAGTGGCAACCCAGACTAAGACGAATGTTGGTGGTGTAGAGCTTCCTGTAGCCGCATGGCGTTCGTACTTAAATATGGAACTAACCATTCCAATTTTCGCTGTCTCTTATACACATCTCCGAGCCCACGAGACT
+
CCCCCFCCCCCBGGGGFGGGGGGHHHHGGHHGHFHFHHGEEGHHHHGGFEEFHHHHHHHHHHHHHHHHHGGGGGHHGGGGGGHHHHHHHHHHHGHHGHFGHHGHHHHHGHHHHHGGGGGHHGHHGHGHHHEHHHHHGCGGGGHGGCGGGH
@M02034:409:000000000-BFKT7:1:1107:11116:3328 1:N:0:30
AAAGTCGAGGTGCCTAAAGTGGCAACCCAGACTAGTCAGAAGGTTGGTGGTGTAGAGCTTGCTGTAGC
+
AABABF3>A2ABGGGGG4EGFDEHGHHGGHEC33BG55555AAFA22BAEEF13D555B33A55A555
@M02034:409:000000000-BFKT7:1:1107:20168:3338 1:N:0:30
AAAGTCGAGGTGCCTAAAGTGGCAACCCAGACTAAGAATGAGGTTGGTGGTGTAGAGCTTCCTGTAGCCGCATGGCGTTCGTACTTAAATATGGAACTAACCATTCCAATTTTCGCTGTTTCTTATACACATCTCCGAGCCCACGAGACT
+
AAAAAFAADBAAGGGGGGGGGFGFFHHGGEGEHHCF35FG3BGAA22EFFFG13F5FF3F5BEFAA553BEEEEF1E?/FEEBEFDGHFGE4@B33BFGHFEEGGBGFGFG4F4EEEE<34BF?4?FB?BGBCDG2<>/>/?<CACF?/?
@M02034:409:000000000-BFKT7:1:1107:11704:3338 1:N:0:30
AAAGTCGAGGTGCCTAAAGTGGCAACCCAGACTACGCCTGGTGTTGGTGGTGTAGAGCTTCCTGTAGCCGCATGGCGTTCGTACTTAAATATGGAACTAACCATTCCAATTTTCGCTGTCTCTTATACACATCTCCGAGCCCACGAGACT
+
BBBBBFBBBBBBGGGGGFGGGGGGHHHGGHHCHHCGECHGHHHH2GGAA1EF1AD5A53B5FGHH5A5BAF0EDG1EBEEGE21FGHDDGBFDD33B3FG303B34B44BEGHG/AE<EG3GB??B33F2BGHFH2D/<C/CGECG?AFF
@M02034:409:000000000-BFKT7:1:1107:15195:3356 1:N:0:30
AAAGTCGAGGTGCCTAAAGTGGCAACCCAGCCTAATGCTTCGGTTGGGGGTGTAGAGCTTCCTGTAGCCGCATG
+
AAAAAFAA@DA4BAEGA4BFGGAGGCGEGH22G33GAGHB52A2AEA0A0EA>3F5@53@53B@@5B43BE/?E
@M02034:409:000000000-BFKT7:1:1107:18775:3360 1:N:0:30
AAAGTCGAGGTGCCTAAAGTGGCAACCCAGACTGGTCCGGCGGTTGGTGGTGTAGAGCTTCCTGTAGCCGCATGGCGTTCGTACTTAAATATGGAACTAACCATTCCAATTTTCGCTGTCTCTTATACACATCTCCGAGCCCACGAGAC
+
CCCCBFBCCCCCGGGGGGGFGGGHHHHGGGHGHHHHHFEEEGGEGGGEFGEF?FGFGHHHHHFHHHHGHGG?EGHFGGGGGFFHHHFGFHHHHH3DGHEFHFHHHDHFHHHHHDFDFDDGGHHHEHGGHHFHFHFHF-@@DGHGGGGGG
@M02034:409:000000000-BFKT7:1:1107:20917:3371 1:N:0:30
AAAGTCGAGGTGCCTAAAGTGGCAACCCAGACTCAGCCGATTGTTGGTGGTGTAGAGCTTCCTGTAGCCGCATGGCGTTCGTACTTAAATATGGAACTAACCATTCCAATTTTCGCTGTCTCTTATACACCTCTCCGAGCCCACGAGACT
+
BBBBAFABDB2AEGGGGGGFFGFFHGHGGHGGFCB33FE2EEFGGFGEFGGFHFHEFHHHHHHHFFHHHGG@GGHHGGGGGECHHHHHGHFGGGDGGFBGHFHHHHHFGGHHHGGGGGGHHHHHFFFDDH2BFGHEGCCCGGGGGGGEEF
@M02034:409:000000000-BFKT7:1:1107:13872:3381 1:N:0:30
AAAGTCGAGGTGCCTAAAGTGGCAACCCAGACTCATAATCCGGTTGGTGGTGTAGAGCTTCCTGTAGCCGCATGGCGTTCGTACTTAAATATGGAACTAACCATTCCAATTTTCGCTGTCTCTTATACACATCTCCGAGCCCACGAGACT
+
AAAABFBBBB>AFGGGGGG6BFFFHHHEDHGFFHFGHHF5GA2F2AEEAEEGE3FBDFH3EGEGGFFBAEFEEEFHGEEFE?BFGHHHGGGHFFBGFHF3?CEGHFDGGHHHHFGGGGGGHHHH3GBGHFDG?GFGE/BC//GC?GGDGE
@M02034:409:000000000-BFKT7:1:1107:22556:3381 1:N:0:30
AAAGTCGAGGTGCCTAAAGTGGCAACCCAGACTAATCCTAGTGTTGGTGGTGTAGAGCTTCCTGTAGCCGCATGGCGTTCGTACTTAAATATGGAACTAACCATTCCAATTTTCGCTGTCCTTATACACATCTCCGAGCCCACGAGACTA
+
AAABAFBAB@AAGCFG4FFFGGGHHHHGGD2FGFHHHHHHHHHHGGHFCEEFFHHHFHHHHGHHHHHHHGGGGGGHGGGGGEGHHHHGFHHGGDBGFHHGHHHEHGDDGHHHHHGGGGGG?FGFHGGF3FFGF3DEDG/@FHFC?CDDFF
@M02034:409:000000000-BFKT7:1:1107:13855:3381 1:N:0:30
AAAGTCGAGGTGCCTAAAGTGGCAACCCAGACTCATAATCCGGTTGGTGGTGTAGAGCTTCCTGTAGCCGCATGGCGTTCGTACTTAAATATGGAACTAACCATT
+
AAAAAFA>ADABGBFEFGCGGFCHHGHCFGHFFHFGFFGCF2EE?ECEBEAFGBGFH5F3A3GFBBFD3EE>EEEFEB>EA?BF?B4FB4BFGHFG3GH?BBDFB
@M02034:409:000000000-BFKT7:1:1107:13408:3386 1:N:0:30
AAAGTCGAGGTGCCTAAAGTGGCAACCCAGACTGTTGGTGGGGTTGGTGGTGTAGAGCTTCCTGTAGCCGCATGGCGTTCGTACTTAAATATGGAACTAACCATTCCAATTTTCGCTGTCTCTTATACACATCTCCGAGCCCACGAGACT
+
CCCCCFCCCCBCGGGGGGFGGGGHHHHGGGHGHFHHHHEFFGGGGGGAFEGGFFHGFFHHFEGHHBGFHGGFGGHEGEGGGGHHGFGGHHFHFGFFGFHHF0GGHHHGHHHHHGGGGGDDDDGHFFGHHHHHHGHED/BDCGHGGGG.AD
@M02034:409:000000000-BFKT7:1:1107:21594:3390 1:N:0:30
AAAGTCGAGGTGCCTAAAGTGGCAACCCAGACTTCGCGGACTGTTGGTGGTGTAGAGCTTCCTGTAGCCGCATGGCGTTCGTACTTAAATATGGAACTAACCATTCCAATTTTCGCTGTCTCTTATACACATCTCCGAGCCCACGAGACT
+
BBBBBFBBDBABGGGGGGGGGGGHHHHGGHGGHHHGGGGGGFHHHHHGGGGFHHHHFHHHHHHHHHHGGGCEGFHHGDGGGGHHHHHFGHFFHHFGHHFHHHGHHHGHBGHGHHGGGGGFHFHHHH>GHHFGHHFHG?CDGGHGG?CDGH
@M02034:409:000000000-BFKT7:1:1107:17153:3398 1:N:0:30
AAAGTCGAGGTGCCTAAAGTGGCAACCCAGACTCAGTGTCATGTTGGTGGTGTAGAGCTTCCTGTAGCCGCATGGCGTTCGTACTTAAATATGGAACTAACCATTCCAATTTCCGCTGTCTCTTATACACATCTCCGAGCCCACGAGACT
+
CCCCCFCCCCBCGGGGGGGGGGGHHHHGGHHGHGHHFGHHFHHHHHHEFEGFHHHHHHHHBHHHHHHHHGGEGGHFGGFGGFHHHHHHHHHHHFHHHHHHHGHHHHHHGHHHHFCEGEGHHHHHHHHHHFFHHHHFGCGGGFGGCDGGGG
@M02034:409:000000000-BFKT7:1:1107:15052:3415 1:N:0:30
AAAGTCGAGGTGCCTAAAGTGGCAACCCAGACTACTCCGACGGTTGGTGGTGTAGAGCTTCCTGTAGCCGCATGGCGTTCGTACTTAAATATGGAACTAACCATTCCAATTTTCGCTGTCTCTTATACACATCTCCGAGCCCACGAGACT
+
BBCCBFCCCCABGGGGGGGGGGGHHHHGGHHGHHHHHHGGGGGFGGGFFGEFFHHHHHHHHHHHHHHHHGGGGGGHGEGGGFHHHHHHHHHHHHHHHGHHHHHHHHHFHHHHHGGGGGGHHGHHHHGHGHFHHHHHG@CFGGHGGGGGEF
@M02034:409:000000000-BFKT7:1:1107:20494:3421 1:N:0:30
ACAGTCGAGGTGCCTAAAGTGGCAACCCAGACTAATAATAATGTTGG
+
>1>>AFAA1D>AGGGGG1GFG1ACFEFEAEFFF11D22BDG22FFHE
@M02034:409:000000000-BFKT7:1:1107:20477:3431 1:N:0:30
AAAGTCGAGGTGCCTAAAGTGGCAACCCAGACTAATAATAATGTTGGTGGTGTAGAGCTTCCTGTAGCCGCATGGCGTTCGTACTTAAATATGGAACTAACCATTCCAATTTTCGCTGTCTCTTATACACATCTCCGAGCCCACGAGACT
+
ABBBBFBABBBBGGGGGGGGGGGHHHHGGHHGCFHHHGHHFGGGHHHGGGEFGGHFHGHHHHHHHFGGHGGGGGHHGGEFGGHHHHHHHHHHHHGBGHFFHHFHHHHHHHHHHHGGGGGGHGHFDDHHFGEHFHHHGG?CGGHGGG?EGH
@M02034:409:000000000-BFKT7:1:1107:14455:3437 1:N:0:30
AAAGTCGAGGTGCCTAAAGTGGCAACCCAGACTTCTCCTACTGTTGGTGGTGTAGAGCTTCCTGTAGCCGCATGGCGTTCGTACTTAAATATGGAACTAACCATTCCAATTTTCGCTGTCTCTTATACACACTCCGAGCCCACGAGACTA
+
CCCCCFCCCCAAGGGGGGGGGGGHHHHGGHHGHHHHHHHHHHHHHHHEFGEFGHHGHHHHHHHHGHHHHGGGGGHHGGGGGGHHHHHHHHHHHFGFHHHGHHHHHHHGHHHHHHGGGGGGHHHHGHGHHHFFHHHFBFGDGFGGGGGGHE
@M02034:409:000000000-BFKT7:1:1107:12582:3453 1:N:0:30
AAAGTCGAGGTGCCTAAAGTGGCAACCCAGACTTCTTCTGTTGTTGGTGGTGTAGAGCTTCCTGTAGCCGCATGGCGTTCGTACTTAAATATGGAACTAACCATTCCAATTTTCGCTGTCTCTTATACACATCTCCGAGCCCACGAGACT
+
BBBCCFCCCCCBGGGGGGGGGGGHGHHGGHHGHHHHHHHHHHHHHHHEFGEFGFHGHHHHHGHHGGHHHGGGGGHHGGGGFFGHHHHHHHHHHHFHHHHHGHHHHHHFHHGHHGGGGGGHFHFGFHGHHHFHHHHFD>BFGGHGGGGGGG
@M02034:409:000000000-BFKT7:1:1107:11897:3456 1:N:0:30
AAAGTCGAGGTGCCTAAAGTGGCAACCCAGACTGATGTGAGGGTTGGTGGTGTAGAGCTTCCTGTAGCCGCATGGCGTTCGTACTTAAATATGGAACTAACCATTCCAATTTTCGCTGTCTCTTATACACATCTCCGAGCCCACGAGAC
+
CCCBCFCCCCCCGGGGGGGGGGGHHHHGGHHGHBG55A5DB2EEGGGGFGEFGHHHHHHHHHHHGGHHHGGGGGHHGGGGGGHHHHHHHHGHHHGGHHHHHHHHHHHHHHHHHHGGGGGGHHHHGHFHHHFHHHHHGCGGGGGGGGGGG
@M02034:409:000000000-BFKT7:1:1107:11619:3458 1:N:0:30
AAAGTCGAGGTGCCTAAAGTGGCAACCCAGACTTCTTTGCATGTTGGTGGTGTAGAGCTTCCTGTAGCCGCATGGCGTTCGTACTTAAATATGGAACTAACCATTCCAATTTTCGCTGTCTCTTATACACATCTCCGAGCCCACGAGACT
+
ABBCBFBCCCABGGGGGGGGGGGHHHHGGHHGHHHHHHHHHHHHHHGGGGEFGHHHHHHHHHHHHHHHHGGGGGHHGEGGGGHHHHHHHHHHHHHHHHHHHHHHHHHGHHHHHHGGGGGGHHHHGHHHHGGHGHHGGDGFGGHGGGGGGF
@M02034:409:000000000-BFKT7:1:1107:22574:3469 1:N:0:30
AAAGTCGAGGTGCCTAAAGTGGCAACCCAGACTAATAATAAGGTTGGTGGTGTAGAGCTTCCTGTAGCCGCATGGCGTTCGTACTTAAATATGGAACTAACCATTCCAATTTTCGCTGTCTCTTATACACATCTCCGAGCCCACGAGACT
+
CCCCBFCBCCCCGGGGGGGGGGGHHHHGEGGGHGHHHHHHGHHGHHGGGGEFFGHGFFHHGHHHHFGDFGG?FGHHGGGGGGGEGHHFFHHHHGBGHHHHHHFGHHHHEGGHHHGGGGGFHBGHDHFFHHGHHGGGF<B@DEHGG/CD?G
@M02034:409:000000000-BFKT7:1:1107:17221:3469 1:N:0:30
AAAGTCGAGGTGCCTGAAGTGGCAACCCAGACTGCGGGTAGGGTTGGTGGTGTAGAGCTTCCTGTAGCCGCATGGCGTTCGTACTTAAATATGGAACTAACCATTCCAATTTTCGCTGTCTCTTATACACATCTCCGAGCCCACGAGACT
+
BBBBBFBBDBABGGG4BFGGGFGHHHHGGGHGHGGGGGGGGGGGFFGGFGBFFGGFHHGHHHGHHGHHGGGGGGHHGFGGGGHHHHGHHHBGGHFFHHFFFFHHHHHGHHHHHBDGGGGHHHGHHGHHHHHHHHHFF/CFGGHGGGGGGH
@M02034:409:000000000-BFKT7:1:1107:22560:3483 1:N:0:30
AAAGTCTAGGTGCCTAAAGTGGCAACCCATACTAATAATAAGTGTG
+
AABAAF5BBDDD4CBFFGF65GFGFHHGG4BFHHFHGHGH5555DD
@M02034:409:000000000-BFKT7:1:1107:12898:3487 1:N:0:30
AAAGTCGAGGTGCCTAAAGTGGCAACCCAGACTACTACGCAGGTTGGTGGTGTAGAGCTTCCTGTAGCCGCATGGCGTTCGTACTTAAATATGGAACTAACCATTCCAATTTTCGCTGTCTCTTATACACATCTCCGAGCCCACGAGACT
+
BBBBBFBBDBABGGGGGGGFGGGHGHHGGHHGHHHHGHGGGGGHHHGFFGEFGHHHHHHHHHHHGHHHHGGGGGHHGGGGGGHHHHHGHHHHHGGHHHHHHGHHHHHGHHHHHHGGGGGHHHHHHHHGHHGHHHHGGBGCGGHGGGGGGF
@M02034:409:000000000-BFKT7:1:1107:12916:3493 1:N:0:30
AAAGTCGAGGTGCCTAAAGTGGCAACCCAGACTACTACGCAGGTTGGTGGTGTAGAGCTTCCTGTAGCCGCATGGCGTTCGTACTTAAATATGGAACTAACCATTCCAATTTTCGCTGTCTCTTATACACATCTCCGA
+
>A1AAF?ADD1ACFGGGFGBEGEH1AGGCHFGBHFHGFGCGGGGFF/AEE/BFFFBGGFHG1BGAGBHHGGEGGHHGGGEGFBHHFF1FGHFBGDGGH1>FHHGGHFHBGFGHHGGGCEFFFGHHHDGEGBH1F1@/<
@M02034:409:000000000-BFKT7:1:1107:20143:3500 1:N:0:30
AAAGTCGAGGTGCCTAAAGTGGCAACCCAGACTCAGTCGCCGGTTGGTGGTGTAGAGCTTCCTGTAGCCGCATGGCGTTCGTACTTAAATATGGAACTAACCATTCCAATTTTCGCTGTCTCTTATACACATCTCCGAGCCCACGAGACT
+
BCCAAFCCBCBCGGGFGGGGGGGHHHHGGHHGHHHHHHGGGGGGGGGFGGEFHHHHHHHHHHHFGGHHHGGGGGHHGGGGGFHHHHHGFHFHHHGFHHHHHHHHHHGHHHHHHHGGGGGHHHHHFHHHFGHHHHHHGCGGGGHGGGGGGH
@M02034:409:000000000-BFKT7:1:1107:22768:3502 1:N:0:30
AAAGTCGAGGTGCCTAAAGTGGCAACCCAGACTCTTACTCCTGTTGGTGGTGTAGAGCTTCCTGTAGCCGCATGGCGTTCGTACTTAAATATGGAACTAACCATTCCAATTTTCGCTGTCTCTTATACACATCTCCGAGCCCACGAGACT
+
BBBBBFBBBBBBGGGGFGGGGGGHHHHGGHHGHEEGHHHG3BFGHHHGGGFFHHHHHHHHHHHHHHHHHGGGGGHHGGGGGGHHHHHHGHHHHGDGHHHHHHFHHHGHHHHHHHGGGGGGHHHHHHHHGHHHHHGHG@CFFGHGGGGGGD
@M02034:409:000000000-BFKT7:1:1107:16417:3503 1:N:0:30
AAAGTCGAGGTGCCTAAAGTGGCAACCCAGACTGCGTGTAAGGTTGGTGGTGTAGAGCTTCCTGTAGCCGCATGGCGTTCGTACTTAAATATGGAACTAACCATTCCAATTTTCGCTGTCTCTTATACACATCTCCGAGCCCACGAGACT
+
ABBBBFBBBBABGGGGGGGFGGGGHHHGGHHGHHGEEEEGHHGHHHGEFGEFFFHEHHHHHHHGHHFHHGGGGGHHGFGGGFFHHHHHHHHHHGFGHHGHHHGHFHHFDGHHHGGGGGGHHHHHHGHGHHHHHHHHB<><CGHGGGGGGD
@M02034:409:000000000-BFKT7:1:1107:20981:3525 1:N:0:30
AAAGTCGAGGTGCCTAAAGTGGCAACCCAGACTCCTCCTCCTGTTGGTGGTGTAGAGCTTCCTGTAGCCGCATGGCGTTCGTACTTAAATATGGAACTAACCATTCCAATTTTCGCTGTCTCTTATACACATCTCCGAGCCCACGAGACT
+
CCCCCFBCCCCCGGGGGGGGGGGHHHHGGHHGHHHHHHHHHHHHHHHGGGGFFGHHHHHHFHHHHHHHHGGEEGHFGEGGGEFHFGHDHHHGHH3FFHHHCFHFHHHHBGGHHHGGGGGGHHHHHHHHHHHHHHHGGC?CGGHGFGCCDH
@M02034:409:000000000-BFKT7:1:1107:11587:3535 1:N:0:30
AAAGTCGAGGTGCCTAAAGTGGCAACCCAGACTGCTGGGCTTGTTGGTGGTGTAGAGCTTCCTGTAGCCGCATGGCGTTCGTACTTAAATATGGAACTAACCATTCCAATTTTCGCTGTCTCTTATACACATCTCCGAGCCCACGAGAC
+
?11>AF?A>D>AFGGG1FFGGGFHHHHGGGHCGGHHCGFHHHGHEHEGEEEFFHHFFHHGGGHHHHHHHGGGGGGHGGGGGGHHHHHBDGHHHFBGHHFFHHHHHGFH2GGHHGCGGGGGFHHHHGFGHHBHFEHEE//B@EHACGCGG
@M02034:409:000000000-BFKT7:1:1107:12991:3537 1:N:0:30
AAAGTCGAGGTGCCTAAAGTGGCAACCCAGACTTCTCGGCCGGTTGGTGGTGTAGAGCTTCCTGTAGCCGCATGGCGTTCGTACTTAAATATGGAACTAACCATTCCAATTTTCGCTGTCTCTTATACACATCTCCGAGCCCACGAGACT
+
ABBBAFBADDAAGGGGGGGGGGGHHHGGGHEGHHHHHGGGGCEEGGGFFEEFGGHHHHHHHGFGHGHHHGGGGGHHGEGGGGHHHHHHFHFHHHGGFFHGFHHHHHHHHHHHHHGGGGGFEFFFHHFHGGEHHHHHGCGFGGHGGGGGGG
@M02034:409:000000000-BFKT7:1:1107:14974:3545 1:N:0:30
AAAGTCGAGGTGCCTAAAGTGGCAACCCAGACTAATCAGGGTGTTGGTGGTGTAGAGCTTCCTGTAGCCGCATGGCGTTCGTACTTAAATATGGAACTAACCATTCCAATTTTCGCTGTCTCTTATACACATCTCCGAGCCCACGAGACT
+
BBBBBFBBBBABGGGGGGGGGGGBGHHGEHGGHHHHHHHHHGFFGHHGFGBFGGHFHHHHHGHHHHHHHGGGGGHHGEGGGFHHHHHHHHHHHHFHHHHHHHGHHHHHHHHHHHGGGGGHHHHHFHGGHHHGHHHHE<DFDGHGGCCGGH
@M02034:409:000000000-BFKT7:1:1107:20204:3546 1:N:0:30
AAAGTCGAGGTGCCTAAAGTGGCAACCCAGACTTCTCCGGTGGTTGGTGGTGTAGAGCTTCCTGTAGCCGCATGGCGTTCGTACTTAAATATGGAACTAACCATTCCAATTTTCGCTGTCTCTTATACACATCTCCGAGCCCACGAGACT
+
CCCCCFCCCCABGGGGGGGFGGGGHHHGGHGGHHHHHHGGGGGGGGGGGGEFGHHFHHHHHHHHGFHGHGGGGGHHGEGGGGHHHHHHHHGHHHFFFHHFHHGHHHHGHHHHHGGGGGGFHHHHHHHHHHGHHHHHFCGGGGHGGGGGGG
@M02034:409:000000000-BFKT7:1:1107:14393:3553 1:N:0:30
AAAGTCGAGGTGCCTAAAGTGGCAACCCAGACTGTTGTTGGGGTTGGTGGTGTAGAGCTTCCTGTAGCCGCATGGCGTTCGTACTTAAATATGGAACTAACCATTCCAATTTTCGCTGTCTCTTATACACATCTCCGAGCCCACGAGACT
+
AAABAF?ADBABGGFGGGGGFGGHHHHGGHHGHHHHHFHHHGGEGGGGFGEFEAGFHHHHGHHHGHHHHGGGGGHHGGGGGEFHHHHGHHHHHHFBFGFFHHFGHHHHHHHGHGGFGFDFGFHFBDDGFGHCHHHGE?CC@GHGGGGGGG
@M02034:409:000000000-BFKT7:1:1107:21883:3559 1:N:0:30
AAAGTCGAGGTGCCTAAAGTGGCAACCCAGACTACTCATAATGTTGGTGGTGTAGAGCTTCCTGTAGCCGCATGGCGTTCGTACTTAAATATGGAACTAACCATTCCAATTTTCGCTGTCTCTTATACACATCTCCGAGCCCACGAGACT
+
BBBBBFBBBBBBGGGGBGGGGGGHHHHGGGHGHHHHHHHHHHHHHHHGFGEFHHHHHHHHHHHHHHHHHGGGGGHHGGGGGGHHHHHHHHHHHHHHHHGGHHHHHHHGFHHHHFGGGGGFHHHHGHHHGHFHHHHGG@CCGGHGGCGGGG
@M02034:409:000000000-BFKT7:1:1107:19327:3566 1:N:0:30
AAAGTCGAGGTGCCTAAAGTGGCAACCCAGACTAATAATCAGGTTGGTGGTGTAGAGCTTCCTGTAGCCGCATGGCGTTCGTACTTAAATATGGAACTAACCATTCCAATTTTCGCTGTCTCTTATACACATCTCCGAGCCCACGAGACT
+
CCCCCFCCCCCCGGGGGGGGGGGHHHHGGHHGHHHHHHHHHHHHHHGFFGEFHHHHHHHHHHHHGHHHHGGGGGHHGGGGGGHHHHHHGHHHHHHHHHHHHHHHHHHHHHHHHHGGGGGHHHHHHHFHHGHHHHHHGCFGGGGGGGGDGH
@M02034:409:000000000-BFKT7:1:1107:22581:3574 1:N:0:30
AAAGTCGAGGTGCCTAAAGTGGCAACCCAGACTTATAATTCGGTTGGTGGTGTAGAGCTTCCTGTAGCCGCATGGCGTTCGTACTTAAATATGGAACTAACCATTCAATTTTCGCTGTCTCTTATACACATCTCCGAGCCCACGAGACTA
+
A?ABAFBBB?ABGGGGGAGGGGGHHGGEGDHGGHCHHHHFHGCFEEGEFDEF1FHHHEHGEGHHHFGFDEE0EFGCCEGGGGFHGGFGGFEGGFGBCG?3C03BGB??FGHHGE/EEEBFBFGHHFDGCDBFGDBE/>>BGEFC/DGGF<
@M02034:409:000000000-BFKT7:1:1107:22564:3578 1:N:0:30
AAAGTCGAGGTGCCTAAAGTGGCAACCCAGACTTATAATTCGGTTGGTGGTGTAGAGCTTCCTGTAGCCGCATGGCGTTCGTACTTAAATATGGAACTAACCATTCAATTTTCGCTGTCTCTTATACACATCTCCGAGCCCACGAGACTA
+
ABBBAFBCBCCCGGGGGGGFGGGHHHHGGHHGHHGHHHHHHGHGGGGECEFGGHHFHHHHHHHHHGHGHGGFGGHHGGGGGGHHHHHFHHHHHH3FFHHHHHHGHFHDGHHHHGGFGEHHHHHHHBFHHFGFHFGGCGCDFHGGCGFGH<
@M02034:409:000000000-BFKT7:1:1107:8668:3594 1:N:0:30
AAAGTCGAGGTGCCTAAAGTGGCAACCCAGACTAAGAAGGAGGTTGGTGGTGTAGAGCTTCCTGTAGCCGCATGGCGTTCGTACTTAAATATGGAACTAACCATTCCAATTTTCGCTGTCTCTTATCACATCTCCGAGCCCACGAGACTA
+
AABBAFBABBBBGGGGGGGEGGGHHHGGGHHGHGHHGGFHGHGAGHGEFEEFBFHFGHHHGGHFFGGGHFG@EGHGFGGGGEGHGHHHHHFHGHFEFHFEGHHHHFFHFHHGHGEEFGGHHHHHFHFFF2BFHDGD@C/BFHGG/AGGH<
@M02034:409:000000000-BFKT7:1:1107:16832:3623 1:N:0:30
AAAGTCGAGGTGCCTAAAGTGGCAACCCAGACTTCGCCGCCTGTTGGTGGTGTAGAGCTTCCTGTAGCCGCATGGCGTTCGTACTTAAATATGGAACTAACCATTCCAATTTTCGCTGTCTCTTATACACATCTCCGAGCCCACGAGACT
+
>>>A3B>>>D2AFFGGGGGFBGFHFFGEGHHGHGBFDGGGAEDFGFEAFD1BEFFFGDHBHHHGDEFDEEE>BEC1EFCEGGHHEDE33BGGHHGFGFECGGFGHGHGHHHHHHEC</EFFFFGBHGF2GFHFGF1E@/<<<<CD/@EFG
@M02034:409:000000000-BFKT7:1:1107:19536:3624 1:N:0:30
AAAGTCGAGGTGCCTAAAGTGGCAACCCAGACTACTAATAAGGTTGGTGGTGTAGAGCTTCCTGTAGCCGCATGGCGTTCGTACTTAAATATGGAACTAACCATTCCAATTTTCGCTGTCTCTTATACACATCCCGAGCCCACGAGACTA
+
BBBBBFBBBBABGGGGGGGGGGGHHHHGGHHGHHHHHHHHHHHHHHGFFGEFGHHHHHHHHHHFFFGHHGGGGGHHGGGGGGHHHHHGHHHHHHGHGHHGHHHHHHGHHHHHHDEEGGGHHHHHHHFEFGFFFFGFACDCGHFGGGGGHD
@M02034:409:000000000-BFKT7:1:1107:16857:3631 1:N:0:30
AAAGTCGAGGTGCCTAAAGTGGCAACCCAGACTTCGCCGCCTGTTGGGGGTGTAGAGCTTCCTGTAGCCGCATGGCGTTCGTACTTAAATATGGAACTAACCATTCCAATTTTCGCTGTCTCTTATACACATCTCCGAGCCCACGAGACT
+
BBBBBFABBBAAGGGGGGGFGFFHHHHGGHHGHHHGGGGGGGHHHHH0AAA>>FHFFHHHEGHHHGHHHGGGGGHFGFFGFEGHEHHHHHHGHHFFHHGHHAFGHGHFHGHHHGGGDGDGGHDFBHFGHHHHHFF<D<@DD<CC@-@AEH
@M02034:409:000000000-BFKT7:1:1107:12129:3632 1:N:0:30
AAAGTCGAGGTGCCTAAAGTGGCAACCCAGACT
+
BBABAF?AD>A?GGGGGGGF5FFFFFHEFA2BG
@M02034:409:000000000-BFKT7:1:1107:17707:3642 1:N:0:30
AAAGTCGAGGTGCCTAAAGTGGCAACCCAGACTCAGGAGCGGGTTGGTGGTGTAGAGCTTCCTGTAGCCGCATGGCGTTCGTACTTAAATATGGAACTAACCATTCCAATTTTCGCTGTCTCTTATA
+
1>>A1BAAA>>ACCB1BFG3BFFFGFGGGGC0FGHFF1ACECEGGGGGFEEFA1FD@GHGBEDHHFG2@EE/E/FFEEE/EF0CGHFFBF2BFB11B<1B1B1FG2>E2FGHHBCC?CB12B2>1@>
@M02034:409:000000000-BFKT7:1:1107:16841:3642 1:N:0:30
AAAGTCGAGGTGCCTAAAGTGGCAACCCAGACTTCGCCGCCTGTTGGTGGTGTAGAGCTTCCTGTAGCCGCATGGCGTTCGTACTTAAATATGGAACTAACCATTCCAATTTTCGCTGTCTCTTATACACATCTCCGAGCCCACGAGACT
+
ABBBAFBBBBBBGGGGGGGGGGGHHHHGGHAFBHH2E?EEEFHHBF1AA1EFA3EBFDGHBGF5E@@FDEGEGGF1EEEGD?EGEEHDEFF?GFB3FGHHFC3GEEHFFGFHHD/?E<?FFFGDDDGFFBFHHHHGGC@CFGHGGGC?DG
@M02034:409:000000000-BFKT7:1:1107:17271:3644 1:N:0:30
AAAGTCGAGGTGCCTAAAGTGGCAACCCAGACTAGTTATGGGGTTGGTGGTGTAGAGCTTCCTGTAGCCGCATGGCGTTCGTACTTAAATATGGAACTAACCATTCCAATTTTCGCTGTCTCTTATACACATCTCCGAGCCCACGAGACT
+
CCCCCFCBCCBBGGGGGGGGGGGHHHHGGHHGHHHGHHHHHHGGGGGGGGEFGHHGHGHHFHHHGFFFHGGEFGGFEEGGGGHHHHHHHFGFHHDGHHHHFCDGHGHGGGHHHHGGGGGFBHHHHHHHHHHHHHHGF@FGGEHFGGGGGH
@M02034:409:000000000-BFKT7:1:1107:10509:3646 1:N:0:30
AAAGTCGAGGTGCCTAAAGTGGCAACCCAGACTGCGAAGCAGGTTGGTGGTGTAGAGCTTCCTGTAGCCGCATGGCGTTCGTACTTAAATATGGAACTAACCATTCCAATTTTCGCTGTCTCTTATACACATCTCCGAGCCCACGAGACT
+
BCCCBFCCCCBBGGGGGGGGGGGHHHHGGHHGHHHGGGGGHHHHHHGGFEEFHHHHHHHHHHHHFGHHHGGGGGHHGGGGGGHHHHHHHHFHHHHHHHGHHHGHHGHHGHHHHHGGGGGHHHHHHHHHHGFHHHGHGCGGGGHGGGGGGF
@M02034:409:000000000-BFKT7:1:1107:16954:3649 1:N:0:30
AAAGTCGAGGTGCCTAAAGTGGCAACCCAGACTGGGAGTAGTGTTGGTGGTGTAGAGCTTCCTGTAGCCGCATGGCGTTCGTACTTAAATATGGAACTAACCATTCCAATTTTCGCTGTCTCTTATACACATCTCCGAGCCCACGAGACT
+
BBBBBFAB@BAAGGGGGGGFFFGHHHGGGGHGHGHHFFEGHEGBFBGGGGEF1FGFHHHHHHHHHHHHHGGGGGHHGGGGGGHHHHHHHHFHGHFFGHGHGHHHHHGHHHGHHHGGGGFFEEHHHGGHFFHGFHGHGGFGGGHGG/CGGG
@M02034:409:000000000-BFKT7:1:1107:15555:3650 1:N:0:30
AAAGTCGAGGTGCCTAAAGTGGCAACCCAGACTCAGAATACGGTTGGTGGTGTAGAGCTTCCTGTAGCCGCATGGCGTTCGTACTTAAATATGGAACTAACCATTCCTATTTTCGCTGTATCTTATACACATCTCCG
+
ABBBAFBBBDAAGGFGGGGGGFGHHGHF22FFHHHFFGHBBFEHGG?1AEEEH3GDD5AGD3GF5AA5BAE0BBE1?E/FA12??GFH3F4GGB33BFHF303B?4B44BDH44>/EE<??4BF3?H3B222BDG2<
@M02034:409:000000000-BFKT7:1:1107:10977:3654 1:N:0:30
AAAGTCGAGGTGCCTCAAGTGGCAACCCAGACTGGGAAGGAGGTTGGTGGTGTAGAGCTTCCTGTAGCCGCATGGCGTTCGTACTTAAATATGGAACTAACCAT
+
3>>AAF@ABBB?FFGA4CBGGGGHHEH?EHHEHG2EA3AA2AEAEGC1AEEFGFG5FDGH5BFGE5DBBEE0BEG1>BFCEEFA1FGF3BBFFD333B3??03B
@M02034:409:000000000-BFKT7:1:1107:10997:3660 1:N:0:30
AAAGTCGAGGTGCCTAAAGTGGCAACCCAGACTGGGAAGGAGGTTGGTGGTGTAGAGCTTCCTGTAGCCGCATGGCGTTCGTACTTAAATATGGAACTAACCATTCCAATTTTCGCTGTCTCTTATACACATCTCCGAGCCCACGAGACT
+
CCCCCFBCBBBCGGGGGGGGGGGHHHHGGHHGH322BC22BFFGGHGGGGEFGHHHHHHHHHHHHHHHHGGGGGHHGGGGGGHHHHHHHHHHHHHHHHHHHHHHHHHHHHHHHHGGGGGHHHHHHHHHHHHHHHHHGGCGGGHGGCCGGF
@M02034:409:000000000-BFKT7:1:1107:17691:3660 1:N:0:30
AAAGTCGAGGTGCCTAAAGTGGCAACCCAGACTCAGGAGCGGGTTGGTGGTGTAGAGCTTCCTGTAGCCGCATGGCGTTCGTACTTAAATATGGAACTAACCATTCCAATTTTCGCTGTCTCTTATACACATCTCCGAGCCCACGAGACT
+
CCCCCFABBBBBGGGGGGGFGGGHHHHGGHHGHHHHHHGHGGGGGGGGGGGGHHHHHHHHHHHHHHHHHGGGGGHGGGGGGFHHHHHHHHHGHHFHHHHHHHGHHHHGHHHHHHGGGGGHHHHHHHHHHHGHHHHHGGGGGGHGGGGGGG
@M02034:409:000000000-BFKT7:1:1107:15570:3663 1:N:0:30
AAAGTCGAGGTGCCTAAAGTGGCAACCCAGACTCAGAATACGGTTGGTGGTGTAGAGCTTCCTGTAGCCGCATGGCGTTCGTACTTAAATATGGAACTAACCATTCCAATTTTCGCTGTCTCTTATACACATCTCCGAGCCCACGAGACT
+
BCBCBFCCCCABGGGGGGGGGGGHHHHGGHHGHHHHHHHHHHGHFGGGFGEFGHHHHHHHHHHHHHHHHGGGGGHHGGGGGGHHHHGGGHHHHHDFHHHHHHFHHHHHGHHHHHGGGGGHHGHHHHHHGHGHHHHHGCDFGEHFGGGDGF
@M02034:409:000000000-BFKT7:1:1107:20015:3663 1:N:0:30
AAAGTCGAGGTGCCTAAAGTGGCAACCCAGACTTGGCAGGCGGTTGGTGGTGTAGAGCTTCCTGTAGCCGCATGGCGTTCGTACTTAAATATGGAACTAACCATTCCAATTTTCGCTGTCTCTTATACACATCTCCGAGCCCACGAGACT
+
BBBBCFBCBCBCGGGGGGGGGGGGHHHGGHHGHHGHGHGGGGGGGGGEGGEFH3GFHFDGHHHHGHHGHGGGGGHFGFGGGEFEGHFGGGFGHGBGHGGGGHHHHFHGHHHHHD@DGG/B3HGF2GBDFGHGGG2FD/<@CEHGGGCDAG
@M02034:409:000000000-BFKT7:1:1107:10990:3678 1:N:0:30
AAAGTCGAGGTGCCTAAAGTGGCAACCCAGACTGGGAAGGAGGTTGGTGGTGTAGATCTTCCTGTAGCCGCATGGCGTTCGTACTTAAATATGGAACTAACCATTCCAATTTTCGCTTTCTCTTATACACATCTCCGAGCCCACGAG
+
AAAAAFAA1AA?GGB1GFGG1BFGHCFFGHHGHCHAGG?AAGEG0F/AFCFGHHHB2D2EGHHDAFBFG/E?/EGCEEGEGAGHFHHEGHBHH11BGBFHHEDHFHH2GHHFGH?EE/<FBGHHGFHHDB1CFFHGGCC?CCGE//@
@M02034:409:000000000-BFKT7:1:1107:8641:3683 1:N:0:30
AAAGTCGAGGTGCCTAAAGTGGCAACCCAGACTTGTACTACTGTTGGTGGTGTAGAGCTTCCTGTAGCCGCATGGCGTTCGTACTTAAATATGGAACTAACCATTCCAATTTTCGCTGTCTCTTATACACATCTC
+
BB@ABF3ADBAAFGGGGGGGGFFBFGFEEHG2GHHFAEGGCE3FGHABFEEAA3D5F53B53FDBFADAEA0EEF1>?EFE?2?FGF3FEBDFB33B@BFB1@F3BF44F?GF4>?EA<BB4B?444BF3BBG1F
@M02034:409:000000000-BFKT7:1:1107:11950:3704 1:N:0:30
AAAGTCGAGGTGCCTAAAGTGGCAACCCAGACTAATAATCAGGTTGGTGGTGTAGAGCTTCCTGTAGCCGCATGGCGTTCGTACTTAAATATGGAACTAACCATTCCAATTTTCGCTGTCTCTTATACACATCTCCGAGCCCACGAGACT
+
CCCCCFCCCCCBGGGGGGGGGGGHHHHGGHHGHHHHHHHHHHHHHHGGGGGGHHHHHHHHHHHHHHHHHGGGGGHHGGGGGGHHHHHHHHHHHFHHHHHHHHGHHHHHHHHHHHGGGGGHHHHHHHHFHFGGHHHHGGGGGGHGGCGGGD
@M02034:409:000000000-BFKT7:1:1107:9172:3711 1:N:0:30
AAAGTCGAGGTGCCTAAAGTGGCAACCCAGACTCGGGGTGGTGTTGGT
+
>1AAAFAA>AAAGFF11BFGAB0FGGF0FGHF1BA0AE/A/AFFA//B
@M02034:409:000000000-BFKT7:1:1107:10477:3716 1:N:0:30
AAAGTCGAGGTGCCTAAAGTGGCAACCCAGACTTCGACGCTGGTTGGTGGTGTAGAGCTTCCTGTAGCCGCATGGCGTTCGTACTTAAATATGGAACTAACCATTCCAATTTTCGCTGTCTCTTATACACATCTCCGAGCCCACG
+
AABBBFBBBBABGGGGGGGF5FFHHHHGGGHGFHHDFFCGFGGHFGGAFDFCGEGBDDFH5GGHHGGBFEG@EGGFG?EGGEGFHHGHHHHGGF33GHHHFAGGHEGFBGHHHFCGGGFFHHGHGFFFFCGHHHFDD?@DGA//@
@M02034:409:000000000-BFKT7:1:1107:10914:3716 1:N:0:30
AAAGTCGAGGTGCCTAAAGTGGCAACCCAGACTCATGATAGGGTTGGTGGTGTAGAGCTTCCTGTAGCCGCATGGCGTTCGTACTTAAATATGGAACTAACCATTCCAATTTTCGCTGTCTCTTATACACATCTCCGAGCCCACGAGACT
+
A>AAAF@ADBABGGGGFGGGFGFHGHHFGHGGGB3BGFHGHGH3GGEABEEFFBG5D5GHFFHHGEGFFEE0EFHAGFGFEGFHHGHHBEBGGFED3GGHH03BF?G4FHGGHFEEGGEFF4BEGHFHGFHHGHFFG<D?DE/A@@CDFH
@M02034:409:000000000-BFKT7:1:1107:12343:3717 1:N:0:30
AAAGTCGAGGTGCCTAAAGTGGCAACCCAGACTAAGAATCAGGTTGGTGGTGTAGAGCTTCCTGTAGCCGCATGGCGTTCGTACTTAAATATGGAACTAACCATTCCAATTTTCGCTGTCTCTTATACACATCTCCGAGCCCACGAGACT
+
ABCCAFCCCBBCGGGGGGGGGGGHHHHGGHHGHHHHHHHHHHHHHHGGFGEFHHHHHHHHHHHHHHHHHGGGGGHHGGGGGGGHHHHHHHHHHHGHHHHHHHGHHHGHGHHHHHGGGGGHHHHHHGHHHHHHHHHGG@GFGGHGGGGGGG
@M02034:409:000000000-BFKT7:1:1107:11623:3724 1:N:0:30
AAAGTCGAGGTGCCTAAAGTGGCAACCCAGACTTATAAGAATGTTGGTGGTGTAGAGCTTCCTGTAGCCGCATGGCGTTCGTACTTAAATATGGAACTAACCATTCCAATTTTCGCTGTCTCTTATACACATCTCCGAGCCCACGAGACT
+
BCCCBFBCCCACGGGGGGGFFGGHHHHGGHHGHHHHHHHGHHHHHHGFGGGFHHHGGGHHGHHHHGHHHGGGGGHHGGGGGGHHHHHHHHHHHHHFHHHHHHGHHHGHHHHHHHGGGGGHHHHHHHDGHFFHHHHHGCGFGGHGGGGGGG
@M02034:409:000000000-BFKT7:1:1107:8018:3727 1:N:0:30
AAAGTCGAGGTGCCTAAAGTGGCAACCCAGACTGCGCATTCTGTTGGTGGTGTAGAGCTTCCTGTGGCCGCATGGCGTTCGTACTTAAATATGGAACTAACCATTCCAATTT
+
CCCCCFBCDBCCGGGGGGGGGGGHHHHGGHHGHF3EEEEEFFGH5A2AAEECA3G5B5A35FEFA3BA1>F0BE11>?>1>>21?FHD3BG4@@33BBGH303B?4F4?D3F
@M02034:409:000000000-BFKT7:1:1107:12358:3728 1:N:0:30
AAAGTCGAGGTGCCTAAAGTGGCAACCCAGACTAAGAATCAGGTTGGTGGTGTAGAGCTTCCTGTAGCCGCATGGCGTTCGTACTTAAATATGGAACTAACCATTCCAATTTTCGCTGTCTCTTATACACATCTCCGAGCCCACGAGACT
+
BABBAFBB3>AAFGGGGGGGGFFF4GFDGGGGGHHHHHHHHBFHHFGGGGBBFGGHFHGHHGHHHHHGHGGGGGHHGEEGGGHHGHGEGHGHHGFGHFGHHFGHHFGFHHHHF4>?EE<BGFHHHHHBDGFGHHHHD>BCGGHGGGGGGF
@M02034:409:000000000-BFKT7:1:1107:18523:3733 1:N:0:30
AAAGTCGAGGTGCCTAAAGTGGCAACCCAGACTATGGGTAGGGTTGGTGGTGTAGAGCTTCCTGTAGCCGCATGGCGTTCGTACTTAAATATGGAACTAACCATTCCAATTTTCGCTGTCTCTTATACGCATCTCCGAGCCCACGAGACT
+
CCCCCFCBCBCCGGGGGGGGGGGHHHHGGHGGGHGHHHGHGGGHHGGEFEGGGHHEFHHHEHHHHGHHGGGFGGGAFGGGGGHHHHHHHHHHHHFFHHHHGHEHHFHGHHHHHGGGGGGHHHHHHHHH0BFGGHHFGCCGGGHGGGGDGH
@M02034:409:000000000-BFKT7:1:1107:22364:3738 1:N:0:30
AAAGTCGAGGTGCCTAAAGTGGCAACCCAGACTCTTGTGTCTGTTGGTGGTGTAGAGCTTCCTGTAGCCGCATGGCGTTCGTACTTAAATATGGAACTAACCATTCCAATTTTCGCTGTCTCTTATACACATCTCCGAGCCCACGAGACT
+
CCCCCFAABCABGGGGGGGGGGGHHHHGGHHGHHHHHFFGHHHHGHEGG2EFGGHFFGFFEGHGGFHGFFGGGGFFEGGGGAEHHGHBFHHGFFEGFHHHBCFGHHHFDHHHHHGGG/EGHGHHHFGHHHHHHHGHGCGCFEHFF@CDGF
@M02034:409:000000000-BFKT7:1:1107:10387:3755 1:N:0:30
AAAGTCGAGGTGCCTAAAGTGGCAACCCAGACTCCGCCTTCTGTTGGTGGTGTAGAGCTTCCTGTAGCCGCATGGCGTTCGTACTTAAATATGGAACTAACCATCCAATTTTCGCTGTCTCTTATACACATCTCCGAGCCCACGAGACTA
+
CCCCCFBCBCABGGGGGGGGGGGHHHHGGHHGHHHGGGGGHHHHHHHGGGEFGHHHHHHHHHHHHHHHHGGGGGHHGGGGGGHHHHHFHHHHHHHHHHHHHHHHHHHHHHHHHGGGGGHHHHHHHHFHGHHHHHHGCGGGGHGGGGGGH?
@M02034:409:000000000-BFKT7:1:1107:12420:3777 1:N:0:30
AAAGTCGAGGTGCCTAAAGTGGCAAATAAGCAGGTTGGTGGTGTAGAGCTTCCTGTAGCCGCATGGCGTTCGTACTTAAATATGGAACTAACCATTCCAATTTTCGCTGTCTCTTATACACATCTCCGAGCCCACGAGACTAGGCATGAT
+
CCDCCFCBCCBCGGGGGGGGGGGHHHHGHHHHHHHHHGGGGGGHHHHHHHHHHHHHHHHHGGGGGHHGGGGGGHHGHHHHHHHHHGHHHGHHHHHHHHHHGHHHHGGGGGHHHHHHHHHHHHHGHGHGGGGGGHGG?DDGHHHHHHHHHG
@M02034:409:000000000-BFKT7:1:1107:12124:3786 1:N:0:30
AAAGTCGAGGTGCCTAAAGTGGCAACCCAGACTAATGTGAGTGTTGGTGGTGTAGAGCTTCCTGTAGCCGCATGGCGTTCGTGCTTAAATATGGAACTAACCATTCCAATTTTCGCTGTCTCTTATACACATCTCCGAGCCCACGAGACT
+
CCCCBFCCCCBCGGGGGGGGGGGHHHHGGHHGHHHHHGHHHHHHHHHGFGEGHHHHHHHHHHHHHHHHHGGGGGHHGGGGGGGGGHHFHHHHHFGFHHHHHHHHHHHHHHHHHHGGGGGHHHFHGHHHHHGHHHGHFBDFGGEGFGFGGF
@M02034:409:000000000-BFKT7:1:1107:15534:3804 1:N:0:30
AAAGTCGAGGTGCCTAAAGTGGCAACCCAGACTAATAATCATGTTGGTGGTGTAGAGCTTCCTGTAGCCGCATGGCGTTCGTACTTAAATATGGAACTAACCATTCCAATTTTCGCTGTCTCTTATACACATCTCCGAGCACACGAGAC
+
A3AAAF?ABD2>BGFBAGGBFGGFHHHGGHGCHHHHHCGH5FF5FGGE2EAFE3GHFHBF5FDGGFHFHFG?EEH1EEGGGB?FGFF3GHHGHH3DFGBFFB3BF4E?DHHEGGGGGGGEHG4GDHBG43BGHHHBA<>@/@CHCC/ED
@M02034:409:000000000-BFKT7:1:1107:13884:3805 1:N:0:30
AAAGTCGAGGTGCCTAAAGTGGCAACCCAGACTCAGAAGAAGGTTGGTGGTGTAGAGCTTCCTGTAGCCGCATGGCGTTCGTACTTAAATATGGAACTAACCATTCCAATTTTCGCTGTCTCTTATACACATCTCCGAGCCCACGAGACT
+
33AA3BA>D>AAEFGF4BGEGGGHHHHGGFHFHHBCFBGFFGH3GFABFEAFAFHGFGHGFHHGFFGFFEEEGFHEEGGGFEFHGHHHHHHHHHEFGFFFF0G?GEFFDBFGHGEEDEGHHEHHGHFDFF?GFFFFAC?//<CFGGGCAG
@M02034:409:000000000-BFKT7:1:1107:15552:3806 1:N:0:30
AAAGTCGAGGTGCCTAAAGTGGCAACCCAGACTAATAATCATGTTGGTGGTGTAGAGCTTCCTGTAGCCGCATGGCGTTCGTACTTAAATATGGAACTAACCATTCCAATTTTCGCTGTCTCTTATACACATCTCCGAGCCCACGAGACT
+
CCDCCFCCCCABGGGGGGGGGGGHHHHGGHHGHHHHHHHHHHHHHHHGFGEFHHHGHHHHHHHHHHHHHGGGGGHHGGGGGGHHHHHHHHHHHHHHHHHHHHGHHHHHHHHHHHGGGGGGHHHHHHGHHHFHHHHFE<BCGGHGGGGDGG
@M02034:409:000000000-BFKT7:1:1107:8265:3812 1:N:0:30
AAAGTCGAGGTGCCTAAAGTGGCAACCCAGACTATGAGTTCTGTTGGTGGTGTAGAGCTTCCTGTAGCCGCATGGCGTTCGTACTTAAATATGGAACTAACCATTCCAATTTTCGCTGTCTCTTATACACATCTCCGAGCCCACGAGACT
+
BBABBF?A?D>AFGGGGGGGGGFHGFFGGHGGHHCFCGHHFHHHHFAEE?EBFFDGFGHHFFHHHHHHHEGGGGHHGGGGGEHHHHHFFHGHHEFGHHHHHGFHHHHFGHHHHHEGGGGHEHHHHHHHHGHGFHHFDC@CGGHGCCGGGG
@M02034:409:000000000-BFKT7:1:1107:20866:3814 1:N:0:30
AAAGTCGAGGTGCCTAAAGTGGCAACCCAGACTCATCATGCTGTTGGTGGTGTAGAGCTTCCTGTAGCCGCAT
+
AAABADAADDBBGGGGFBGGGGGHHHHGGHGGHHGHCGHHHHF5BA2EA2EEBBFDFGFE5B5FBDFBFEGEE
@M02034:409:000000000-BFKT7:1:1107:12038:3823 1:N:0:30
AAAGTCGAGGTGCCTAAAGTGGCAACCCAGACTGGGGGTGGGGTTGGTGGTGTAGAGCTTCCTGTAGCCGCATGGCGTTCGTACTTAAATATGGAACTAACCATTCCAATTTTCGCTGTCTCTTATACACATCTCCGAGCCCACGAGACT
+
BBBBBFBBBBABGGGGGGGGGGGGHHHGGHHGHHGHGGEECGCFFECEGGFFGHHGHHHHHHHHHHHHHGGGGGHHGGGGGFGHHHHHHHHHHFGFHFHHHHHHHHHHGHHHHHGGGGGGEGGHHHGGHGEHGHHGGCFFCGEGGFGDFH
@M02034:409:000000000-BFKT7:1:1107:18146:3856 1:N:0:30
AAAGTCGAGGTGCCTAAAGTGGCAACCCAGACTCCGGGGTTTGTTGGTGGTGTAGAGCTTCCTGTAGCCGCATGGCGTTCGTACTTAAATATGGAACTAACCATTCCAATTTTCGCTGTCTCTTATACACATCTCCGAGCCCACGAGACT
+
BBCCCFCCCCABGGGGGGGFGGGHHHHGGHHGFFHEGGGEEEGHHHEEEEFEFAFAFFFGFHHHFFEEFFG@EGFAFEFGFGFFFHHHFHHHHHBBGHHHF03FGEG4DFDHGBDFGFBGHHGDFDDFHFHGFGH2C<@D/FHAFG?EGE
@M02034:409:000000000-BFKT7:1:1107:18128:3858 1:N:0:30
AAAGTCGAGGTGCCTAAAGTGGCAACCCAGACT
+
1>AAAFAA@D>AGCG111BGFFF0CFF0A0FEB
@M02034:409:000000000-BFKT7:1:1107:15267:3860 1:N:0:30
AAAGTCGAGGTGCCTAAAGTGGCAACCCAGACTGATATTCAGGTTGGTGGTGTAGAGCTTCCTGTAGCCGCATGGCGTTCGTACTTAAATATGGAACTAACCATTCCAATTTTCGCTGTCTCTTATACACATCTCCGAGCCCACGAGACT
+
CCCCCFBCBCBCGGGGGGGGGGGHHHHGGGHGHHHHHHHHHHHHHHGGFGGFHHHHHHHHHHHHHHHHHGGGGGHHGGGGGGHHHHHHHHHHHHHGHHHHHHHHHHHHHHHHHHGGGGGHHHHHHHHHGGHHHHHHG?FFGGHGGGGGGH
@M02034:409:000000000-BFKT7:1:1107:15880:3864 1:N:0:30
AAAGTCGAGGTGCCTAAAGTGGCAACCCAGACTAATAGGACTGTTGGTGGTGTAGAGCTTCCTGTAGCCGCATGGCGTTCGTACTTAAATATGGAACTAACCATTCCAATTTTCGCTGTCTCTTATACACATCTCCGAGCCCACGAGACT
+
BCBBBFBCBCABGGGGGGGGGGGGHHHGGHHGHFGHFHHHGHHHHGGBFEEFHFFEGHHHHFHFFGHHHGGGGGGHGFGGGFHHHHHGHHGHGHDGHHHHHFGHFHFFHGHHHHGGGGFHDHHF4EFHFFHHHHHGE/BDCGHGGCFGGH
@M02034:409:000000000-BFKT7:1:1107:15863:3869 1:N:0:30
AAAGTCGAGGTGCCTAAAGTGGCAACCCAGACTAATAGGACTGTTGGTGGTGTAGAGCTTCCTGTAGCCGCATGGCGTTCGTACTTAAATATGGAACTAACCATTCCAATTTTCGCTGTCTCTTATACACATCTCCGAGCCCACGAGACT
+
BABBBFBB@DAAGGGGFGGFGGGHHHHGGFFDHHHHHHHHHGDHHHHBFEFFGGHFFFHHHHHHHHHHHGGFGGHHGGGGGGFHHHHGHHHHHGFFHHGHBGBBGFFHGHHHHHGGGEGFGHHHFHHFGGGHFHFBD/CGFGHG?ACGGF
@M02034:409:000000000-BFKT7:1:1107:21302:3875 1:N:0:30
AAAGTCGAGGTGCCTAAAGTGGCAACCCAGACTCCGCCTCCTGTTGGTGGTGTAGAGCTTCCTGTAGCCGCATGGCGTTCGTACTTAAATATGGAACTAACCATTCCAATTTTCGCTGTCTCTTATACACATCTCCGAGCCCACGAGACT
+
CCCBCFCCCCBCGGGGGGGGGGGHHHHGGHHGHHHGGGGGHHGGHHHGGGGGHHHHHHHHHGHHHHHHHGGGGGHHGGFGGGHHHHHHFHFHHH3GFHHHHHHHHHFGHGHHGFGEGGEBGDGHFHGHHHBGGHGFE/BCCGHGGGCAEG
@M02034:409:000000000-BFKT7:1:1107:13712:3884 1:N:0:30
AAAGTCGAGGTGCCTAAAGTGGCAACCCAGACTGGGTGTGTGGTTGGTGGTGTAGAGCTTCCTGTAGCCGCATGGCGTTCGTACTTAAATATGGAACTAACCATTCCAATTTTCGCTGTTCTTATACACATCTCCGAGCCCACGAGACTA
+
CCCCCFCCCCBCGGGGFGGGGGGGHHHGGHHGHHHGHGGFHHGHEEGAFFEFGHHGHHHHHHHHGFGHHGGFGGHHGEGGGEGHHHHHHHHGHGHFHHHHHHHHHHHGHHHHHHFGDEEGHFHBGGGHE2FGHGHGCGGGGHGGFGGGH>
@M02034:409:000000000-BFKT7:1:1107:16762:3892 1:N:0:30
AAAGTCGAGGTGCCTAAAGTGGCAACCCAGACTACTCCTTGTGTTGGTGGTGTAGAGCTTCCTGTAGCCGCATGGCGTTCGTACTTAAATATGGAACTAACCATTCCAATTTTCGCTGTCTCTTATACACATCTCCGAGCCCACGAGACT
+
A3AA?DAADDA?GGGGGGGGCCFHHHHGGHHGHH3FGGHFHHHGBGEEFEEFEGGFHHGFBGHHHGHGHGGGGGHHCGGGGGHHHHFHHHGFF3BE@FGFFHFGHGFHFHHHHGGGG?AEBGGGBGFGDC2GGHHEDBGGFFHG??CGG?
@M02034:409:000000000-BFKT7:1:1107:14680:3894 1:N:0:30
AAAGTCGAGGTGCCTAAAGTGGCAACCCAGACTAATAAGCCTGTTGGTGGTGTAGAGCTTCCTGTAGCCGCATGGCGTTCGTACTTAAATATGGAACTAACCATTCCAATTTTCACTGTCTCTTATACACATCTCCGAGCCCACGAGACT
+
BCAABFCCBBAAFGGGGGGGGGGHHHHGGHHGFHHGHHHHHHGHHHGFGGFFFDHHGGHHHHHHGFHHHGGGGGHHGEGFE1CGHHHGHHHHHF3@FHGFHFFHHHHGHHHHHHEFGHGGFHGHHBHHBFHHHHHGC/B@@FFGGGCDAF
@M02034:409:000000000-BFKT7:1:1107:17716:3895 1:N:0:30
AAAGTCGAGGTGCCTAAAGTGGCAACCCAGACTGTGGGTAATGTTGGTGTTGTAGTGCTTCCTG
+
BBBBBFBBBBAAGGGGGGGGGGGHHHHGGHH2GH352AE53DGH5F22A2BA25D535BB5BF5
@M02034:409:000000000-BFKT7:1:1107:14292:3895 1:N:0:30
GCTCTTAAAGAGGAGAAAGGTCATGACTCGTCAGGCTTCTAACTTTACTCAGTTCGTTCTCGTCGACAATGGCGGAACTGGCGACGTGACTGTCGCCCCAAGCAACCTGTCTCTTATACACATCTCCGAGCCCACGGGACGGAC
+
AABABFFFFFF4EFEGGGGGFGGHGHFHFEFFCGHHHHGHGHHGHE5GEBGGGHHFAGHGHGGEEGG10BEBHGC?@EF331E//>E/GGHHBGGH?F?E?CF2CGFG0FGGHFHHFGHB2<@@@BGG/CCFA/FC->.CC-.A
@M02034:409:000000000-BFKT7:1:1107:20978:3900 1:N:0:30
AAAGTCGAGGTGCCTAAAGTGGCAACCCAGACTAAGAATAAGGTTGGTGGTGTAGAGCTTCCTGTAGCCGCATGGCGTTCGTACTTAAATATGGAACTAACCATTCCAATTTTCGCTGTCTCTTATACACATCTCCGAGCCCACGAGACT
+
BCCCCFCCCCCCGGGGGGGGGGGHHHHGGHHGHHHHBHHHHHHHHHGGGGFFHHHHHHHHHHHHHHHHHGGGGGHHGGGGGFHHHHHHHHGHHGGGHHHHHHHHHHHHHHHHHHGGGGGHHHHHHHHHHHGFHHHGF/BBDGHGGFCFGG
@M02034:409:000000000-BFKT7:1:1107:12367:3906 1:N:0:30
AAAGTCGAGGTGCCTAAAGTGGCAACCCAGACTGGGGGGATGGTTGGTGGTGTAG
+
CCCCAFBCCCCCGGGGGGGGGGGHHHHGGHAFHC2GGGG?EGGH3E??F?DE/2?
@M02034:409:000000000-BFKT7:1:1107:11593:3908 1:N:0:30
AAAGTCGAGGTGCCTAAAGTGGCAACCCAGACTAATACGGCGGTTGGT
+
>A33AF?AAD>ABGGGGGGGFDFFFFH?2A2AFEDDFB22AA0AE00A
@M02034:409:000000000-BFKT7:1:1107:9661:3909 1:N:0:30
AAAGTCGAGGTGCCTAAAGTGGCAACCCAGACTGCTACTCGTGTTGGTGGTGTAGAGCTTCCTGTAGCCGCATGGCGTTCGTACTTAAATATGGAACTAACCATTCCAATTTTCGCTGTCTCTTATACACATCTCCGAGCCCACGAGACT
+
CCCCBFCCCCCCGGGGGGFFGGGHGHGGGHAFHFFGBGHFDHHHHHHEFEBFGFHFFFHHFBGHHDGGGFECEGHFFGGFGF2GBFFGEGDFGHFGGGHHHGBFHGHFFGHHHFEFGGG3G4DHHHFHHHDHFGHGF>BCCFHGGGGGDH
@M02034:409:000000000-BFKT7:1:1107:23744:3909 1:N:0:30
AAAGTCGAGGTGCCTAAAGTGGCAACCCAGACTGGGAATTCTGTTGGTGGTGTAGAGCTTCCTGTAGCCGCATGGCGTTCGTACTTAAATATGGAACTAACCATTCCAATTTTCGCTGTCTCTTATACACATCTCCGAGCCCACGAGACT
+
CBCCBFABBBBBGGGGGGGGGGGHHHHGGHHGHHHHHHHHHGDFHHGGGGEGHHHGHHHHHHHHHHHHHGGGGGHHGGGGGGHHHHHEHHHHHBDGFHHHHFHHHHGHHHHHHHGGGCFHHHHHHHHHGFHGGHHHF/BCGGHGGGGGGF
@M02034:409:000000000-BFKT7:1:1107:20222:3910 1:N:0:30
AAAGTCGAGGTGCCTAAAGTGGCAACCCAGACTTATACTCCTGTTGGTGGTGTAGAGCTTCCTGTAGCCGCATGGCGTTCGTACTTAAATATGGAACTAACCATTCCAATTTTCGCTGTCTCTTATACACATCTCCGAGCCCACGAGACT
+
AABBBFBBABBBGGGGGGGGGGGHHHHGGGHFHHHHHHHHGHFDGHGFGGGGHHHHHGHHGHHGHFHGHGGGGGHHGGGGGFHGHHHHHHGHHGEHHHGCHHFHHHFHHHHHHHGGG/EFHGHHHHHHHGEHGHHEDC?CGGHGGCCGGH
@M02034:409:000000000-BFKT7:1:1107:20496:3918 1:N:0:30
AAAGTCGAGGTGCCTAAAGTGGCAACCCAGACTAAGGGTTCGGTTGGTGGTGTAGAGCTTCCTGTAGCCGCATGGCGTTCGTACTTAAATATGGAACTAACCATTCCAATTTTCGCTGCTCTTATACACATCTCCGAGCCCACGAGACTA
+
BBBBBFBBBBABGGGGGGGGGGGGHHHDGHHGHHHGHHFHHGGGGGGEGGGFHFFFHHHHHGHGGGHHHGGGGGHHGGGGGFHHHHHHHHGHHHGHFHGFHHFHHHHHHHHHHHGFGGGHHHHHHHFGHFGGHGHFCFCCGHGFFGGGEF
@M02034:409:000000000-BFKT7:1:1107:22428:3918 1:N:0:30
AAAGTCGAGGTGCCTAAAGTGGCAACCCAGACTTCTTCTACGGTTGG
+
CCCCBFBCCCBCGGGGGGGGGGGHGHHGGHHGHF5FE5FGGGABFEE
@M02034:409:000000000-BFKT7:1:1107:9050:3933 1:N:0:30
AAAGTCGAGGTGCCTAAAGTGGCAACCCAGACTAATCAGAATGTTGGTGGTGTAGAGCTTCCTGTAGCCGCATGGCGTTCGTACTTAAATATGGAACTAACCATTCCAATTTTCGCTGTCTCTTATACACATCTCCGAGCCCACGAGACT
+
BCCCBFCCCCBCGGGGGGGGGGGHHHHGGHHGH33D3FG35DGFGHHGGGEFHHHHHHHHHHHHHHHHHGGGGGHHGGGGGGHHHHHHHHHHHHHFHHFHHHGHHHHHHHHHHHGGGGGHHHHHHHHHHFHHHHHHGBBDGGHGGGGDGD
@M02034:409:000000000-BFKT7:1:1107:23325:3950 1:N:0:30
AAAGTCGAGGCCTAAAGTGGCAACCCAGACTGGTCAGTCTGTTGGTGGTGTAGAGCTTCCTGTAGCCGCATGGCGTTCGTACTTAAATATGGAACTAACCATTCCAATTTTCGCTGTCTCTTATACACATCTCCGAGCCCACGAGACTAG
+
AABBAFAAADDAGGGG4BFGFFHCFEEH2FHGHFHHHHHHHHGFEGGGGGAEGFHHHGHHFHHHHGGGGEEFHGGEEFGGHGHHEBBFGGFGFEFFHHHHHHHHHHEHGHFFGGGGGHHFFGHHDFGFFHHFFHG<BCCFFEGGGGGHHF
@M02034:409:000000000-BFKT7:1:1107:10192:3952 1:N:0:30
AAAGTCGAGGTGCCTAAAGTGGCAACCCAGACTCATATGGCGGTTGGTGGTGTAGAGCTTCCTGTAGCCGCATGGCGTTCGTACTTAAATATGGAACTAACCATTCCAATTTTCGCTGTCTCTTTTACACATCTCC
+
BCCBAFBBB@ABGGGGGGGGFGGHHHHGGFHGGHGHHHHGHGGEE0EEFGGFHBHBBDFGBEGHHBGEGE@EEEHAEAEF?EFFHF4?GD4F4F3FBGBGCHGFG4DFDGGHH4B?AAFBHFFF3F2<@GHGFG>D
@M02034:409:000000000-BFKT7:1:1107:10794:3952 1:N:0:30
AAAGTCGAGGTGCCTAAAGTGGCAACCCAGACTCAGCGTAATGTTGGTGGTGTAGAGCTTCCTGTAGCCGCATGGCGTTCGTACTTAAATATGGAACTAACCATTCCAATTTTCGCTGTCTCTTATACACATCTCCGAGCCCACGAGACT
+
BBBBBFABDBABGGGGGGGGGGGHHHHGGHHGHFHHHGEGFFGGHHGFGGGGHGFFHHHHHGHHHGFHHGGFGGHAEGGGGEHHHHHHFHHHHFGDGHFHHHFGFGHFHHHHHHGGGGGHHHGHHHHHHGHHHHGGG@BD@GHGCGCDGF
@M02034:409:000000000-BFKT7:1:1107:9807:3968 1:N:0:30
AAAGTCGAGGTGCCTAAAGTGGCAACCCAGACTAAGAATAATGTTGGTGGTGTAGAGCTTCCTGTAGCCGCATGGCGTTCGTACTTAAATATGGAACTAACCATTCCAATTTTCGCTGTCTCTTATACACATCTCCGAGCCCACGAGACT
+
ABAAAFABDBABGGGGGGGGGGGFHHHGGHEGHHHHGHHFGFHHHHHEFGBFGHHFHHHHHHHGGGGGHGGGGEHHGGGGGGHHHHHGHHHHHHGDHHHHHHHHHHHHHHHHHHGGGGGGFFGGHHHHHHGHFGGHGBDCGGHGGGGGGG
@M02034:409:000000000-BFKT7:1:1107:22766:3984 1:N:0:30
AAAGTCGAGTTGCCTAAAGTGGCAACCCAGACTCCTCCTCAGGTTGGTGATGTAGAGCTTTCTGTAGCCGCATGGCGTTCGTACTTAAATATGGAACTAACCATTCCAATTTTCGCTGTCTCTTATACACATCTCCGAGCCCACGAGAAT
+
AAAAAFAA>1>BGGGGGCGFFGGGGHHG0AGEF1FF0BGHBFC11BEFF1AFAFDFGHGG1BFGHDADFEGEF/00EE@FEEFAFFH1BBGG2G11BFBFHHFGBFDGFGFGHFG?E?E1BGHDFDF22CDFFFGFFCGGCGA/BBC?/<
@M02034:409:000000000-BFKT7:1:1107:14729:3986 1:N:0:30
AAAGTCGAGGTGCCTAAAGTGGCAACCCAGACTCCGCATAATGTTGGTGGTGTAGAGCTTCCTGTAGCCGCATGGCGTTCGTACTTAAATATGGAACTAACCATTCCAATTTTCGCTGTCTCTTATACACATCTCCGAGCCCACGAGACT
+
CCCCCFBBCBABGGGGGGGGGGGHHHHGGHHGHHHGGGGGHHHHGHEEFEEFHGHGHHHHHHHHDFHGHGGEGGHHGGGGGFGHHHHHHGHHHHFHHHHHHFFHHHHHGGHHGBEGGDFFFGHFFHHHHBGGHHHH?<>BCGHGGDGGGF
@M02034:409:000000000-BFKT7:1:1107:19620:3986 1:N:0:30
AAAGTCGAGGTGCCTAAAGTGGCAACCCAGACTACTAAGAATGTTGGTGGTGTAGAGCTTCCTGTAGCCGCATGGCGTTCGTACTTAAATATGGAACTAACCATTCCAATTTTCGCTGTCTCTTATACACATCTCCGAGCCCACGAGACT
+
AAABBFCABBAAGGGGGGGGGGFHHHHGGHHGHHHHHHHGHHHHHHHGGGEFGHHHGHHHHGHGFGHHHFEEGGHGGGGGGFHHHHFGHHHHHHHFHHHHHHHHHHHHHHHGHHGGGGGFFFHHFHFHHHGHHHBFECCCGGEGGGGGFG
@M02034:409:000000000-BFKT7:1:1107:14747:3988 1:N:0:30
AAAGTCGAGGTGCCTAAAGTGGCAACCCAGACTCCGCATAATGTTGGTGGTGTAGAGCTTCCTGTAGCCGCATGGCGTTCGTACTTAAATATGGAACTAACCATTCCAATTTTCGCTGTCTCTTATACACATCTCCGAGCCCACGAGACT
+
BABBBBABBBBAFGFFFGGGGGGHFHHGGHHGFGGECFEGHHFGHHHDEGEAAGFGHHGHHHHFHHHHGGEFFGFHGFGGEEFHHGHGHHGHGGFFBBGFGHEGHHHDGHEHFHGFGGEFHEGHHGEDFB22?3FFG@DFCEEFCD?E?F
@M02034:409:000000000-BFKT7:1:1107:14090:3992 1:N:0:30
AAAGTCGAGGTGCCTAAAGTGGCAACCCAGACTCATCAGTCTGTTGGCGGTGTAGAGCTTCCTGTAGCCGCATGGCGTTCGTACTTAAATATGGAACTAACCATTCCAATTTTCGCTGTCTCTTATACACATCTCCGAGCCCACGAGACT
+
CCCCCFCCCCBCGGGGGGGGGGGHHHHGGHHGHHHHHHHHHHHFHHHHGGFFGHHGHHHHHHHHHGHHHGGGGGHHGGGGEFHHHHHHHHHHHHHGHHHHHHHHHHGGHHHHHHGGGGGGHHHHHHHHGHGHHHHHGCCCCGHGGGGGGG
@M02034:409:000000000-BFKT7:1:1107:10801:4004 1:N:0:30
AAAGTCGAGTTGCCTAAAGTGGCAACCCAGACTCATCCGCAGGTTGGTGGTGTAGAGCTTCCTGTAGCCGCATGGCGTTCGTACTTAAATATGGAACTAACCATTCCAATTTTCGCTGTCTCTTATACACATCTCCGAGCCCA
+
AAA>AFBBD4>BFFGGGGCFFFFGHHHGEFHGHFCBBEEDG222B2AEEC1AAFGFBFGHFCBFG5ADDAEGEFAAEEFFGEB1FFHGHFB4EGB3ECGFG03EF4B4?FDHB4EAEEE3FF3?DDG33CBGHHFGDC@D/FG
@M02034:409:000000000-BFKT7:1:1107:14417:4006 1:N:0:30
AAAGTCGAGGTGCCTAAAGTGGCAACCCAGACTAATAAGAATGTTGGTGGTGTAGAGCTTCCTGTAGCCGCATGGCGTTCGTACTTAAATATGGAACTAACCATTCCAATTTTCGCTGTCTCTTATACACATCTCCGAGCCCACGAGACT
+
>>AAAFAA>11>FAGFGGGBGGGHHHHGGHFEHHFHFFHHHHF1FHHEFEBBFGHHHH1EFEGHHHHGHGEEFEHGGEGGAE0GFHHFHHFFFHGHFFGHHFDH1GFGFGEHFHEG?EEGFFG2FGD2E11CB1D1CBC/</FFGGCCC?
@M02034:409:000000000-BFKT7:1:1107:14400:4011 1:N:0:30
AAAGTCGAGGTGCCTAAAGTGGCAACCCAGACTAATAAGAATGTTGGTGGTGTAGAGCTTCCTGTAGCCGCATGGCGTTCGTACTTAAATATGGAACTAACCATTCCAATTTTCGCTGTCTCTTATACACATCTCCGAGCCCACGAGACT
+
BCCCBFBBCCABGGGGGGGGGGGHHHHGGHHGHHHHHHHHHHHHHHHGFGGFGHHHHHHHHHHHHHHHHGGGGGHHGGGGGFHHHHHHHHHFHHGGHHGHHHGHHHHHHHHHHHGGGGGHHHHHHGHGHHHHHHHHFCGGGGHGGGGGGF
@M02034:409:000000000-BFKT7:1:1107:15922:4020 1:N:0:30
AAAGTCGAGGTGCCTAAAGTGGCAACCCAGACTTCTCTGCCTGTTGGTGGTGTAGAGCTTCCTGTAGCCGCATGGCGTTCGTACTTAAATATGGAACTAACCATTCCAATTTTCGCTGTCTCTTATACACATCTCCGAGCCCACGAGACT
+
CCCCCFCCCCAAGGGGGGGGGGGHHHHGGHHGHGHHHHHHHHHHHHHEGGGFAFGFHHHHHHHGHFHHHGGGGGHHGGGGGGHHHHHHHHHHGHHGHHHHHFFHHFHFHHHHHHGGGFFGHGHGHHFHEGDFFHHHGBDCDGHGGGGGGF
@M02034:409:000000000-BFKT7:1:1107:23126:4034 1:N:0:30
AAAGTCGAGGTGCCTAAAGTGGCAACCCAGACTCTGCAGGATGTTGGTGGTGTAGAGCTTCCTGTAGCCGCATGGCGTTCGTACTTAAATATGGAACTAACCATTCCAATTTTCGCTGTCTCTTATACACATCTCCGAGCCCACGAGACT
+
ABAABFABDBBBGGGGGGGGGGGFFHHEFGEGFHHHFCEGAFGFGFGGGGGGCFHBGHGHBFHHHFGFHDGGGGHHFGFGGGHGGHHFGHHFFHFBGHFFFHFHHHHHFEGHHHGGGGGEHEHEGHGBBFFGHGFGE/@B@AGGGCCG?<
@M02034:409:000000000-BFKT7:1:1107:22081:4054 1:N:0:30
AAAGTCGAGGTGCCTAAAGTGGCAACCCAGACTCATGGTAGGGTTGGTGGTGTAGAGCTTCCTGTAGCCGCATGGCGTTCGTACTTAAATATGGATCTAACCATTCCAATTTTCGCTGTCTCTTATACACATCTCCGAGCCCACGAGACT
+
BBBBBFBBB@BAGGGGFGGFGGGHGHHGGHHGHCFFDCGGFAGFEEEGEEEAAFH5AD3F5FGHHGA5DEEEGE11>>>?E>2??@G334B4FG33BFGH303B3?4?GGHHF?EEEA/?FGFDDG3?FFHHGGHBC/B@DCCC/<C?/F
@M02034:409:000000000-BFKT7:1:1107:13579:4062 1:N:0:30
AAAGTCGAGGTGCCTAAAGTGGCAACCCAGACTTCGAAGTCGGTTGGTGGTGTAGAGCTTCCTGTAGCCGCATGGCGTTCGTACTTAAATATGGAACTAACCATTCCAATTTTCGCTGTCTCTTATACACATCTCCGAGCCCACGAGACT
+
BBBCBFBCCCAAGGGGGGGGGGGHGHHGGHHGH5FEHHGGHAEGGGGEFFAFHHHHHHGHHHHHGGHHHGGCFGHHGEGGGGHHHHHHHHGHHHHHGHHHHHHHHHGHHHHHHHGGGGGEHHHHHHGHFHBGGHHGG@GGGGHGGGGGGH
@M02034:409:000000000-BFKT7:1:1107:10462:4068 1:N:0:30
AAAGTCGAGGTGCCTAAAGTGGCAACCCAGACTAATCCTCATGTTGGTGGTGTAGAGCTTCCTGTAGCCGCATGGCGTTCGTACTTAAATATGGAACTAACCATTCCAATTTTCGCTGTCTCTTATACACATCTCCGAGCCCACGAGACT
+
AAABBFCBCCBCGGGGGGGGGGGHGHHGGHHGHHHHHHHHFGHGHHHEFEEFGFHHHHHHHHHHFGHHHGGGGGHHGGGGGFHHGHHHHHHHHGGHGHGHHHHHHHHHHHHHHHGFGGGGHHHHHHGHFFFHHGGHGCGGGGHGGGGGGG
@M02034:409:000000000-BFKT7:1:1107:23151:4075 1:N:0:30
AAAGTCGAGGTGCCTAAAGTGGCAACCCAGACTGGGGGGGTTGTTGGTGGTGTAGAGCTTCCT
+
333>AFABBBBBFBGGGGGAEGFBEGHDDFACF32G22E?-;CDGGC;ADCCE0B090FFF/C
@M02034:409:000000000-BFKT7:1:1107:20034:4077 1:N:0:30
AAAGTCGAGGTGCCTAAAGTGGCAACCCAGACTACGACTCAGGTTGGTGGTGTAGAGCTTCCTGTAGCCGCATGGCGTTCGTACTTAAATATGGAACTAACCATTCCAATTTTCGCTGTCTCTTATACACATCTCCGAGCCCACGAGACT
+
BABCBFCBCCBCGGGGGGGGGGGGHHHGGHHGHHHGGGGGHHHHHHGGGGEFGHHGHHHHHHHHGHHHHGEGGGHHGGGGGGFHHHHGHHHHHHGGGHGFGHFHHHHHHHHHGHGGGGGHHHHHHHFHFFFHHHGHE@DC@FHGGGGGFG
@M02034:409:000000000-BFKT7:1:1107:13583:4081 1:N:0:30
AAAGTCGAGGTGCCTAAAGTGGCAACCCAGACTTCGAAGTCGGTTGGTGGTGTAGAGCTTCCTGTAGCCGCATGGCGTTCGTACTTAAATATGGAACTAACCATTCCAATTTTCGCTGTCTCTTATACACATCTCCGAGCCCACGAGACT
+
BABABFBBABABGGGGFGGGGGGHHHHGGHHGHHHGHHGGGGGGGGGGGEGFHHFFHHHHHHHHHHHHHGGGGGHHGGGGGGHHHHHHHHHHHHHBHHGHHHGHHGHHHHHHHHGGGGFHHHHHFHHHHHHFHHHHGC@DDFFGC/@EGF
@M02034:409:000000000-BFKT7:1:1107:9530:4102 1:N:0:30
AAAGTCGAGGTGCCTAAAGTGGCAACCCAGACTAAGAATAATGTTGGTGGTGTAGAGCTTCCTGTAGCCGCATGGCGTTCGTACTTAAATATGGAACTAACCATTCCAATTTTCGCTGTCTCTTATACACATCTCCGAGCCCACGAGACT
+
CCCBBFCCCCBCGGGGGGGGGGGHHHHGGGGGHHHHHHHHHHHHHGHGFGEGHFHGHHHHHHHHHHHHHGGGGGHGGGGGGGHHHHHGHHHHHHHHHHHHHHGHHHGHFHHHHHGGGGGFGHHHHHFHFHEHHHHFG<CFGGHGGCCEGF
@M02034:409:000000000-BFKT7:1:1107:9576:4107 1:N:0:30
AAAGTCGAGGTGCCTAAAGTGGCAACCCAGACTAATAATAATGTTGGTGGTGTAGAGCTTCCTGTAGCCGCATGGCGTTCGTACTTAAATATGGAACTAACCATTCCAATTTTCGCTGTCTCTTATACACATCTCCGAGCCCACGAGACT
+
A>AA?D?ADDAAGGGBFGGGGGGHGGFFGHHGHHFHF5DGGGGFHHGEFDBFHHHFGDFHGFHHGGHFHEGEGGGE0FEEGGFHFGEBGHFHHH3FFFBBEGFFGFGGFGHGGEE?EGGFFFFHBG4B4B3FFFG2/@CFGGGEB/</AD
@M02034:409:000000000-BFKT7:1:1107:22699:4112 1:N:0:30
AAAGTCGAGGTGCCTAAAGTGGCAACCCAGACTCAGTCGCATGTTGGTGGTGTAGAGCTTCCTGTAGCCGCATGGCGTTCGTACTTAAATATGGAACTAACCATTCCAATTTTCGCTGTCTCTTATACACATCTCCGAGCCCACGAGACT
+
BBBABFBBDBAAGGGGGGGFGGGGGHHGGHHFGHHGGGGGGGGHHHHGGGAFGFHGFHHHHHHHHGFGHGGGGGHHGEGGEEGHHHGGHHHHHHGHFHGHHHHHGGGHFGHHHHGDGGGEFHGHHHFFGGDHGHHHG@DCGGHGGGGGGH
@M02034:409:000000000-BFKT7:1:1107:9343:4119 1:N:0:30
AAAGTCGAGGTGCCTAAAGTGGCAACCCAGACTCCGTCTCCGGTTGGTGGTGTAGAGCTTCCTGTAGCCGCATGGCGTTCGTACTTAAATATGGAACTAACCATTCCAATTTTCGCTGTCTCTTATACACATCTCCGAGCCCACGAGAC
+
CCCDCFCCCCCCGGGGGGGFGGGHHHHGGHHGHHFGAGHGHGGGGGGGFGEFGHHHHHHHHHHHHHHGHGGGGGHHGGGGGGHHHHGGHHHHHHFGGHGHHHGHHGHHHHHHHHGGGGGFHGHHHHGHHHHHHHGFE<@CGGHGCCCDG
@M02034:409:000000000-BFKT7:1:1107:11705:4125 1:N:0:30
AAAGTCGAGGTGCCTAAAGTGGCAACCCAGACTAATAATATTGTTGGTGGTGTAGAGCTTCCTGTAGCCGCATGGCGTTCGTACTTAAATATGGAACTAACCATTCCAATTTTCGCTGTCTCTTATACACATCTCCGAGCCCACGAGACT
+
CCCCCFCCCCBCGGGGGGGGGGGHHHHGGHHGHGHHHHHHHHHHHHHGFGFFHGHGHHHHHGHHHHHHHGGGGGHHGGGGGGHHHHHGHHHHHFFFHHHHHHGHHHGHHHHHHHGGGGGHHHHHHHGHGFFHHHHHF<CCGGHGGFGGDD
@M02034:409:000000000-BFKT7:1:1107:21188:4135 1:N:0:30
AAAGTCGAGGTGCCTAAAGTGGCAACCCAGACTTGTTCTTCGGTTGGTGGTGTAGAGCTTCCTGTAGCCGCATGGCGTTCGTACTTAAATATGGAACTAACCATTCCAATTTTCGCTGTCTCTTATACACATCTCCGAGCCCACGAGACT
+
ABBBBFBBBBBBGGGGGGGGGGGGHHHGGHHGHHHHHHHHHHGGGGGEGGEFHGHHHGHHHGHHHHHHHFEFEGHHGGGGGEGHHHFFGHFHHHFHGHHHHFHHHHHHHHHHHHGGGGGGHHHHHHHHHHFHHHHBC<CFGGHGGGFGFH
@M02034:409:000000000-BFKT7:1:1107:18303:4136 1:N:0:30
AAAGTCGAGGTGCCTAAAGTGGCAACCCAGACTGCGTCGTGTGTTGGTGGTGTAGAGCTTCCTGTAGCCGCATGGCGTTCGTACTTAAATATGGAACTAACCATTCCAATTTTCGCTGTCTCTTATACACATCTCCGAGCCCACGAGACT
+
@BAABFBBDDAAFFGGGGGGGFF4BAF?FGCFFHHGGGGGGHHHHEFGGFEBF3FAGBGHHCGFGFFFHGGCEFHFGGGEEECGGHHEGHDGHE33GHHFF03GHHHBFGHHH4<EEEEFGHGHFHBBF1FGGHFBE@@C/FGECCG.CH
@M02034:409:000000000-BFKT7:1:1107:12869:4144 1:N:0:30
AAAGTCGAGGTGCCTAAAGTGGCAACCCAGACTAATCGGCAGGTTGGTGGTGTAGAGCTTCCTGTAGCCGCATGGCGTTCGTACTTAAATATGGAACTAACCATTCCAATTTTCGCTGTCTCTTATACACATCTCCGAGCCCACGAGACT
+
BBBBBFBBBBBAGGGGGGGGGGGHCFGGGGHGHHHHHGGGGGGHHHGEFFEFFGHHHHHHFHHHFGHHHGGGGGH1FEGGGEHHHHHHHHHHHHHFHGHHHEDHHFHHHHHHHHGGGGGDHFHHGHGHGHFHHHHFE/CD@GHEFGGGGF
@M02034:409:000000000-BFKT7:1:1107:18897:4148 1:N:0:30
AAAGTCGAGGTGCCTAAAGTGGCAACCCAGACTCAGAATAAGGTTGGTGGTGTAGAGCTTCCTGTAGCCGCATGGCGTTCGTACTTAAATATGGAACTAACCATTCCAATTTTCGCTGTCTCTTATACACATCTCCGAGCCCACGAGACT
+
BBBCCFCCBCABGGGGGGGGGGGHHHHGGHGGHHHHHHHHHHHGGHGGGGEFHHHHHHHHHHHHHHHHHGGGGGHFGGGGGEHHHHHFHHHHHGFHHHHHHHHHHHHHHHHFHHGGGGGFHHHHHHGHGHFHHHHFG?CDGGHGGGGGFG
@M02034:409:000000000-BFKT7:1:1107:14438:4150 1:N:0:30
AAAGTCGAGGTGCCTAAAGTGGCAACCCAGACTGCTGAGCATGTTGGTGGTGTAGAGCTTCCTGTAGCCGCATGGCGTTCGTACTTAAATATGGAACTAACCATTCCAATTTTCGCTG
+
CCCCBFBCCCBBGGGGGGGFGGGHHHHGGHCFFHFGHGA33FHGGEFGE2E1A3FB55AB5BBFG5FBDAE0EEC1>1>FEE?C1FGHFFH@GB33FFFF313B?4F4BGFHG4>AF<
@M02034:409:000000000-BFKT7:1:1107:15178:4171 1:N:0:30
AAAGTCGAGGTGCCTAAAGTGGCAACCCAGACTATGCATGATGTTGGTGGTGTAGAGCTTCCTGTAGCCGCATGGCGTTCGTACTTAAATATGGAACTAACCATTCCAATTTTCGCTGTCTCTTATACACATCTCCGAGCCCACGAGACT
+
BBCCBFCCCCABGGGGGGGGGGGHHHHGGHHGHHD5AGHGFHHHHHHEFEEFGHHGHFHHHHHHFHHHHGGGGGHHGEGGGGHHHHGHHHHHHHGHHHGHHHGHHHHHHHHHHGGGGGGHHHHHGHGGHHFBHHHFF@D@DGHGFFGGCF
@M02034:409:000000000-BFKT7:1:1107:17081:4175 1:N:0:30
AAAGTCGAGGTGCCTAAAGTGGCAACCCAGACTATGACGAATGTTGGTGGTGTAGAGCTTCCTGTAGCCGCATGGCGTTCGTACTTAAATATGGAACTAACCATTCCAATTTTCGCTGTCTCTATACACATCTCCGAGCCCACGAGACT
+
BABBBFBADBA@GGGGGGGGGGGHHHGGGHHGHHHHGHGGGHHGHHHGGGFFGHGHHHHHHHHHGHHHHGGGGGHHGGGGGFHHHHHHHHGHHHGHGHHHHHGHHHHHHHHHHHGGGGGHHHHFGGFFHBGEGDGGBBBFGHGGFGGGB
@M02034:409:000000000-BFKT7:1:1107:15772:4181 1:N:0:30
AAAGTCGAGGTGCCTAAAGTGGCAACCCAGACTCTTTCTCTTGTTGGTGGTGTAGAGCTTCCTGTAGCCGCATGGCGTTCGTACCTAAATATGGAACTAACCATTCCAATTTTCGCTGTCTCTTATACACATCTCCGAGCCCACGAGACT
+
AABCCFCCCCBBGGGGGGGFFGGHGFHGGHHGHHGHHGHHHHHHHHEEFGEFGFHEFHHHHHHHHHHFHGGGGGHHGGGGFGHHGHHHHHHHFHFEFFFFFHFHHHHEGGHFHHGGGGGGHHHHHHGHFB2GCHHFGCCFGEEFFGGGGH
@M02034:409:000000000-BFKT7:1:1107:15184:4200 1:N:0:30
AAAGTCGAGGTGCCTAAAGTGGCAACCCAGACTGATAATCATGTTGGTGGTGTAGAGCTTCCTGTAGCCGCATGGCGTTCGTACTTAAATATGGAACTAACCATTCCAATTTTCGCTGTCTCTTATACACATCTCCGAGCCCACGA
+
ABBABFABBBABGGGGGGFGD4FFFHHFGGHFG3BF55F55FF55B22B2EFAEG55ABF5G5G55A5AEEAEEEA01>FG>EA?4GFDEFFE@B3BBEFFC3F3FG44FFFHHGCGAEGDGFHFHHHDCHBGFG2DF/BC/GF?@
@M02034:409:000000000-BFKT7:1:1107:9893:4204 1:N:0:30
AAAGTCGAGGTGCCTAAAGTGGCAACCCAGACTCATCATAGTGTTGGTGGTGTAGAGCTTCCTGTAGCCGCATGGCGTTCGTACTTAAATAT
+
CCCCCFABBCCCGGGGGGGGGGGHHHHGGHHGHF3FGDGFHHHGGE2EF2EE13D5B5EB5FGGG5DAAEEAGEF1>?>FFEFGGHHFDGHD
@M02034:409:000000000-BFKT7:1:1107:10537:4206 1:N:0:30
AAAGTCGAGGTGCCTAAAGTGGCAACCCAGACTACTCGGCATGTTGGTGGTGTAGAGCTTCCTGTAGCCGCATGGCGTTCGTACTTAAATATGGAACTAACCATTCCAATTTTCGCTGTCTCTTATACACATCTCCGAGCCCACGAGACT
+
BABBBFBBBBABGGGFGGGGFGGHGHGGGHHGHHGHHGGGGGHHHHHEFEFFGHHHHHHHHHHHHHHHHGGEEGHGGGGGGGHHHHHGHHHHHHHHGHHHHHGHHHGHHHHHHHGGGGGGHHHHHHHHFFFHHHHHGBFGCGGGGGGGGH
@M02034:409:000000000-BFKT7:1:1107:21028:4215 1:N:0:30
AAAGTCGAGGTGCCTAAAGTGGCAACCCAGACTGGGAATGTTGTTGGTGGTGTAGAGCTTCCTGTAGCCGCATGGCGTTCGTACTTAAATATGGAACTAACCATTCCAATTTTCGCTGTCTCTTATACACATCTCCGAGCCCACGAGACT
+
CCCCCFCCCCCCGGGGGGGGGGGHHHHGEHHGHHHHHHHHHHHHHHHFGGGFHFHFHHHHHFHHHHHHHGGEEGHFFEFGGEFHHHHFFHGHHHDGFHHHHHHHHHHHHHHHHFGGGGGHHHGHHFGHHHGCGGHDD/B?GGHGGCFAGF
@M02034:409:000000000-BFKT7:1:1107:8699:4217 1:N:0:30
AAAGTCGAGGTGCCTAAAGTGGCAACCCAGACTTTGAGTAATGTTGGTGGTGTAGAGCTTCCTGTAGCCGCATGGCGTTCGTACTTAAATATGGAACTAACCATTCCAATTTTCGCTGTCTCTTATACACATCTCCGAGCCCACGAGACT
+
CBCCCFCCCCABGGGGGGGGGGGHHHHGGHHGHHHHHGHHHHHHHHHFGGEFGHHGHHHHHHHHGHHHHGGFGGHHGGGGGFHHHHHHHHHHHHEFFHHGHHFHHFHHHHHHHHGGGGGFHHHHHHHHGHFHHHHFGBCCCGHGCGGGGG
@M02034:409:000000000-BFKT7:1:1107:16170:4222 1:N:0:30
AAAGTCGAGGTGCCTAAAGTGGCAACCCAGACTACGACGCATGTTGGTGGTGTAGAGCTTCCTGTAGCCGCATGGCGTTCGTACTTAAATATGGAACTAACCATTCCAATTTTCGCTGTCTCTTATACACACTCCGAGCCCACGAGACTA
+
BBCCBFCCCCBCGGGGGGGGGGGHHHHGGHHGHHHGGGGGGGGGHHHGGGFGHHHHHHHHHHHHGHHHHGGGGGHHGGGGGGHHHHHHHHHHHHHHHHHHHHGHHHHHGHHHHHGGGGGHHHHHHHHHHHFGHHHDCFGGGHGGFGGGHF
@M02034:409:000000000-BFKT7:1:1107:15407:4229 1:N:0:30
AAAGTCGAGGTGCCTAAAGTGGCAACCCAGACTAGTAATCAGGTTGGTGGTGTAGAGCTTCCTGTAGCCGCATGGCGTTCGTACTTAAATATGGAACTAACCATTCCAATTTTCGCTGTCTCTTATACACATCTCCGAGCCCACGAGACT
+
BBBCCFCCCCABGGGGGGGGGGGHHHHGGHHGHHHHHHHHHHHHHHGGFGEFHHHHHHHGHHHHHHHHHGGGGGHHGGGGGFHHHHHGHHHHHHGHHHHHHHGHHHHHHHHHHHGGGGGHGHHHHHGBHHFHGHHHGCFCGGHGGGGGGH
@M02034:409:000000000-BFKT7:1:1107:22407:4235 1:N:0:30
AAAGTCGAGGTGCCTAAAGTGGCAACCCAGACTTCGCTGCCTGTTGGTGGTGTAGAGCTTCCTGTAGCCGCATGGCGTTCGTACTTAAATATGGAACTAACCATTCCAATTTTCGCTGTCTCTTATACACATCTCCGAGCCCACGAGACT
+
ABAABFABDBAACCGGFGGGGBF444EEFCGGHHGFGGGGGHHHHDFAFEAFGHFEHFHHHFHHFFGHHGGCEGHHGEGGGGHFHHFGFHEHH3FGFGDHHFGHHHHEGFGHGBEFGGE34FFGHHBFF1FCFHHGGC<CCFHECC@ADH
@M02034:409:000000000-BFKT7:1:1107:15215:4239 1:N:0:30
AAAGTCGAGGTGCCTAAAGTGGCAACCCAGACTGGGACTCATGTTGGGGGTGTAGAGCTTCCTGTAGCCGCATGGCATTCGTACTTAAATATGGAACTAACCATTCCAATTTTCGCTGTCTCTTATACACATCTCCGAGCCCACGAGACT
+
AABCAFBCCCBCGGGGGGGFGGGHHHHGGHHGHHCECGFC3GBDGGG2AEEAA3FBA5FG5BFGBBGEFGGEGEFEBFDGHFCGEHHHDFG4FE33FFGFC03F34?4FGHHHHEGGGCGFHFFFHHGGBGHGBFDC<@CCFHGGGGGGF
@M02034:409:000000000-BFKT7:1:1107:12382:4240 1:N:0:30
AAAGTCGAGGTGCCTAAAGTGGCAACCCAGACTCAGAGGCAGGTTGGTGGTGTAGAGCTTCCTGTAGCCGCATGGCGTTCGTACTTAAATATGGAACTAACCATTCCAATTTTCGCTGTCTCTTATACACATCTCCGAGCCCACGAGACT
+
BBBBBFAADDABFGGGGGGAGGDEFHHGGHGGHHGHHHGGGGGAGH?EFGAFFDGEFHHHHHHHHFHHHGGGGGFFF?FFGGFEHHHHGGD4FGF3?GGFGFHHEGHFHHHHHGGGGGED??FDDGFGGHFGGFGFFC/<@FAFCDGCA<
@M02034:409:000000000-BFKT7:1:1107:7921:4241 1:N:0:30
AAAGTCGAGGTGCCTAAAGTGGCAACCCAGACTAAGAATCAGGTTGGTGGTGTAGAGCTTCCTGTAGCCGCATGGCGTTCGTACTTAAATATGGAACTAACCATTCCAATTTTCGCTGTCTCTTATACACATCTCCGAGCCCACGAGACT
+
AABBAFBBBBBBGGGGGGGGGGGHHHHGGHHGHHGHHGHHHHHHHHGGFGEFGHHGHHHHGHHHHFHHHGGGGGHHGFGGFFHHHHHGHHHHHHHFHHGHHFFHHBFFHHHHHHGGGGGEFHHHHHHHHGHHHHFHGB?DGGGGGGGGGG
@M02034:409:000000000-BFKT7:1:1107:7665:4241 1:N:0:30
AAAGTCGAGGTGCCTAAAGTGGCAACCCAGACTAGGAATAATGTTGGTGGTGTAGAGCTTCCTGTAGCCGCATGGCGTTCGTACTTAAATATGGAACTAACCATTCCAATTTTCGCTGTCTCTTATACACATCTCCGAGCCCACGAGACT
+
AAAABF?A@BABGGGGGGGADGFGHHHGFHHGHFHHHHFHFHHGFHHGG?BFAAG5FFGHGHHHGFHHGGGGGGGHCEEFGGHHHHHHHHHFGHE3GHGHHHBFFGHF4FGGHHGGGEEEHHEHHHHFFFGHFGGGD/B/</<FCGFGA<
@M02034:409:000000000-BFKT7:1:1107:7649:4253 1:N:0:30
AAAGTCGAGGTGCCTAAAGTGGCAACCCAGACTAGGAATAATGTTGGTGGTGTAGAGCTTCCTGTAGCCGCATGGCGTTCGTACTTAAATATGGAACTAACCATTCCAATTTTCGCTGTCTCTTATACACATCTCCGAGCCCACGAGAC
+
BBBBBFCCBD2AGGGGGGGFGGGHHHHGGHHGH3FG3FH3AFGGHHHGGGEFGHHHHHHHHHHHHHHGHGGGGGHHGGGGGGHHHHHGHHHGHHFHFHHFHHHHGHHHHHHHHHGGGGGGEGHHHHHHHGFHHHHHF@/@DGAF?GGGG
@M02034:409:000000000-BFKT7:1:1107:9175:4273 1:N:0:30
AAAGTCGAGGTGCCTAAAGTGGCAACCCAGACTCATAATAATGTTGGTGGTGTAGAGCTTCCTGTAGCCGCATGGCGTTCGTACTTAAATATGGAACTAACCATTCCAATTTTCGCTGTCTCTTATACACATCTCCGAGCCCA
+
AAABADAA>2A4GFGFFGGGGGGFFGCAFGDFGBEHFDFFHHHFGHEEGF2FGFFFGFFHHGHEGFHHFECFFGHHGGGGGEHHFGHGHHEFG3BEGGHEHHFHHHHF?GEHHHFGE//??BFH4BG4BG2?2?F2B</<@/G
@M02034:409:000000000-BFKT7:1:1107:11078:4274 1:N:0:30
AAAGTCGAGGTGCCTAAAGTGGCAACCCAGACTAATAAGAAGGTTGGTGGTGTAGAGCTTCCTGTAGCCGCATGGCGTTCGTACTTAAATATGGAACTAACCATTCCAATTTTCGCTGTCTCTTATACACATCTCCGAGCCCACGAGACT
+
A3AAAFBADBBBGGGGGFGGGGGGFGHGFHHGHHGHHHHGHHHHHHGFFGBFFFHGHHHHGGHHHGHHGGGGFEHGEEEFFGHHHHHFFHHHHGFHHHGFHFHHHGHHHHHHHHGGGGFGGHGGGFFGFHBGCHHHCBDF@FHEGGGGFH
@M02034:409:000000000-BFKT7:1:1107:22615:4275 1:N:0:30
AAAGTCGAGGTGCCTAAAGTGGCAACCCAGACTGGGAGTTATGTTGGTGGTGTAGAGCTTCCTGTAGCCGCATGGCGTTCGTACTTAAATATGGAACTAACCATTCCAATTTTCGCTGTCTCTTATACACATCTCCGAGCCCACGAGACT
+
BCCCBFCBCCCAGGGGGGGGGGGHHHHGGHHGHG2F2ABGADBDEFHGAAEFGDHHDFHHGFGFGGEFGGGEEEFEEEEFGGFHHFHFFHHHHF33FFBGF??FE4F4FGFFFF>FGGGHEFGFDGFFHBFHHGHGF@CCDGHGG?@DGH
@M02034:409:000000000-BFKT7:1:1107:10035:4312 1:N:0:30
AAAGTCGAGGTGCCTAAAGTGGCAACCCAGACTAGTGAGAAGGTTGGTGGTGTAGAGCTTCCTGTAGCCGCATGGCGTTCGTACTTAAATATGGAACTAACCATTCCAATTTTCGCTGTCTCTTATACACATCTCCGAGCCCACGAGACT
+
BCCCBFCCCCABGGGGGGGGGGGHHHHGGHHGHHHHHHHHHHHFGHGGGGEFGHHHHHHHHHHHGHHGHGGGGGHHGGGGGGHHHHHHHHHHHHFFHHHFHHGHHHHHHHHHHHGGGGGHHHHHHHGHHHGHHHHHGCCCGGHGGFGGGF
@M02034:409:000000000-BFKT7:1:1107:17862:4340 1:N:0:30
AAAGTCGAGGTGCCTAAAGTGGCAACCCAGACTCCGGGTCCGGTTGGTGGTGTAGAGCTTCCTGTAGCCGCATGGCGTTCGTACTTAAATATGGAACTAACCATTCCAATTTTCGCTGTCTCTTATACACATCTCCGAGCCCACGAGACT
+
BBCCCFCCCCBCGGGGGGGGGGGHHHHGGHHGHHHGGGGGHGGGFGGFFGEFGFHHHHHHHHHHHFGFHGGEGGHGGGGGGEGHHHHHGHGHGGDGHHHHGFFGHEHGHHGHHHGGGGDFHFHHHHHHFFFHHGG2C/CCCFFFGCGGGH
@M02034:409:000000000-BFKT7:1:1107:13126:4344 1:N:0:30
AAAGTCGAGGTGCCTAAAGTGGCAACCCAGACTGGGTTGGGGGTTGGTGGTGTAGAGCTTCCTGTAGCCGCATGGCGTTCGTACTTAAATATGGAACTAACCATTCCAATTTTCGCTGTCTCTTATACACATCTCCGAGCCCACGAGACT
+
CCCDCFCCCDCCGGGGGGGGGGGHHHHGGHHGHHHHHGGGGGGGGGGGFGEFGHHHHHHHGHHHHHHHHGGGGGHHGGGGGGHHHHHHHHHHHHHHHHHHHHHHHHHGEHHHHHGGGGGHHGHHHHHHHHGHHHHEE@GCFGHGGGGGGF
@M02034:409:000000000-BFKT7:1:1107:15927:4345 1:N:0:30
AAAGTCGAGGTGCCTAAAGTGGCAACCCAGACTAATAATCATGTTGGTGGTGTAGAGCTTCCTGTAGCCGCATGGCGTTCGTACTTAAATATGGAACTAACCATTCCAATTTTCGCTGTCTCTTATACACATCTCCGAGCCCACGAGA
+
A3AA3BAADD>AGGGGGGGFFGEGGHFDGGHFFHFFHHGHBGG5AFG?AEBCABFFFGFFGH5BBFFDFEFEGEF1EAEGGAGFGGHFDBG4F3BDFGEFCA3F3D4B4GGHGFE>/E?3FDFBHFFGFFDFBB3B?/<<@EHGGC?<
@M02034:409:000000000-BFKT7:1:1107:22779:4361 1:N:0:30
AAAGTCGAGGTGCCTAAAGTGGCAACCCAGACTAATCGGAATGTTGGTGGTGTAGAGCTTCCTGTAGCCGCATGGCGTTCGTACTTAAATATGGAACTAACCATTCCAATTTTCGCTGTCTCTTATACACATCTCCGAGCCCACGAGACT
+
A1AAAFAADDAAGGG1BAGGGGFHHHHGGHHGHHGHHGGGGFHHHHHFFGEFHHHHHHHHHHHHGGHGFGGGGGHHGGGGGEHHHHHHHHHHH1FFGHFHHHEHHGFFFGGFHHGGGGGHHEHHHHGHGFFHHHGFG/@CGGHGGGGCGH
@M02034:409:000000000-BFKT7:1:1107:15936:4366 1:N:0:30
AAAGTCGAGGTGCCTAAAGTGGCAACCCAGACTAATAATCATGTTGGTGGTGTAGAGCTTCCTGTAGCCGCATGGCGTTCGTACTTAAATATGGAACTAACCATTCCAATTTTCGCTGTCTCTTATACACATCTCCGAGCCCACGAGACT
+
BBCBAFBCBCABGGGGGGGGGGGHHHHGGHHGHHHHHHHHHHHHHHHFFGFFHHHHHHHHHHHHHHHHHGGGGGHHGGGGGFHHHHHHHHHHHHHGHHHHHHFHHHHHHHHHHHGGGGGHHHHHHHGHHHFHHHHHFCGGGGHGGGGGGG
@M02034:409:000000000-BFKT7:1:1107:19454:4384 1:N:0:30
AAAGTCGAGGTGCCTAAAGTGGCAACCCAGACTGGGGAGTGTGTTGGTGGTGTAGAGCTTCCTGTAGCCGCATGGCGTTCGTACTTAAATATGGAACTAACCATTCCAATTTTCGCTGTCTCTTATACACATCTCCGAGCCCACGAGACT
+
AAAA>D3ADDABGGGGGGGGGGGHHHHGGGHGFFCFGGGEEGHHFEEEFEEFHHFHFHHHHGHFFGHHHGGGGGHHEEEFGFHHHHHFGHGHHHFBFHGFGHGHHHGHHHHGHHGGGGEGHHHHHFFHGH2GHHG2E@CCGGGGFGCDD>
@M02034:409:000000000-BFKT7:1:1107:17833:4397 1:N:0:30
AAAGTCGAGGTGCCTAAAGTGGCAACCCAGACTAATAATTCGGTTGGTGGTGTAGAGCTTCCTGTAGCCGCATGGCGTTCGTACTTAAATATGGAACTAACCATTCCAATTTTCGCTGTCTCTTATACACATCTCCGAGCCCACGAGACT
+
A3AAADAADD>ACGGGGGGFBAFBFGHEAGCEFFB55AAFGFFFGC2AA1ABG355F53BGBGFHHFFHDC0>EHGG?EEF>?GGHFBFB4DG333F3?GH0GFFHH4BG3GE4<EFE/B4FF212B2FBB?GHH1C/BDCGEGGGCCGH
@M02034:409:000000000-BFKT7:1:1107:8228:4413 1:N:0:30
AAAGTCGAGGTGCCTAAAGTGGCAACCCAGACTGGGGGGCGGGTTGGTGGTGTAGAGCTTCCTGTAGCCGCATGGCGTTCGTACTTAAATATGGAACTAACCATTCCAATTTTCGCTGTCTCTTATACACATCTCCGAGCCCACGAGACT
+
AAAAAFABBBABGGGGGGGGFEFFHHHGGECFG3F22E/<BCCCFCCFGDAEGFFFHFHHHGHGHHHHHGGGGGHGGDBFGDFGFGFFFGFGGBFFFFGGGGGGGGGFFGGFFFBFFFFFFBFFFFFFFFFFFFFFF?BBBEFFBBBFAF
@M02034:409:000000000-BFKT7:1:1107:13094:4421 1:N:0:30
AAAGTCGAGGTGCCTAAAGTGGCAACCCAGACTAATCCGCATGTTGGTGGTGTAGAGCTTCCTGTAGCCGCATGGCGTTCGTACTTAAATATGGAACTAACCATTCCAATTTTCGCTGTCTCTTATACACATCTCCGAGCCCACGAGACT
+
BBBBBF3ADDAAFGGGGGGGGGDHGGHGFHHGHGHHHCGGGGEGHHHGF?1BGHHHHHHHHHHHHHHFHGGGEGHFGEFGGGFFHHHGEHHHHHGFGHHHHHHHHEFFHHHHHHGGGGGHHHGHGHGHHHFHHHHFE<<?DGHGC@@?/F
@M02034:409:000000000-BFKT7:1:1107:19123:4426 1:N:0:30
AAAGTCGAGGTGCCTAAAGTGGCAACCCAGACTGTGCCTTTGGTTGGTGGTGTAGAGCTTCCTGTAGCCGCATGGCGTTCGTACTTAAATATGGAACTAACCATTCCAATTTTCGCTGTCTCTTATACACATCTCCG
+
ABA3>DAADD>AFEGGCGGFGFGFHEGGGHHG3FGGGHHHCD3BGGCEFEAFA3FBDGGHHHBF5BB5FEC0EA1BEECEEEBA1FGEHHHF@B33FGHHCFDG34G44BBFHE</E?/34BBG4?B221B1FDD1?
@M02034:409:000000000-BFKT7:1:1107:24391:4441 1:N:0:30
AAAGTCGAGGTGCCTAAAGTGGCAACCCAGACTTGTCCTCCGGTTGGTGGTGTAGAGCTTCCTGTAGCCGCATGGCGTTCGTACTTAAATATGGAACTAACCATTCCAATTTTCGCTGTCTCTTATACACATCTCCGAGCCCACGAGACT
+
BCCCCFABBCBBGGGGGGGGGGGHFHHGGHGGFHHHHHGGH2AEFGGFFGEFFGHGFGHHHHHGGGHFFGEFEEHGGEGGGEHHFHFFFFFFFFF3FGGGHHHHBHGHHHHHHHGGGGGHHHGH3FHHHFGHHHGHGCGGGGEFGGGCGG
@M02034:409:000000000-BFKT7:1:1107:19985:4455 1:N:0:30
AAAGTCGAGGTGCCTAAAGTGGCAACCCAGACTGATAATAAGGTTGGTGGTGTAGAGCTTCCTGTAGCCGCATGGCGTTCGTACTTAAATATGGAACTAACCATTCCAATTTTCGCTGTCTCTTATACACATCTCCGAGCCCACGAGACT
+
AABBAFCCCCABGGGGGGGGGGGHHHHGGHHGHHHHHHHHHHHHHHGGGGEFGGHHGHHHHHHGFGHHHEGGGGHHGGGGFFGHHHFGGHHHGHHFFHHGHHFHHHHFHHHHHHGGGGGHHHHHGHGHGHFHHHGHC@D@DGHGGGGGGG
@M02034:409:000000000-BFKT7:1:1107:7816:4462 1:N:0:30
AAAGTCGAGGTGCCTAAAGTGGCAACCCAGACTAATAAGAAGGTTGGTGGTGTAGAGCTTCCTGTAGCCGCATGGCGTTCGTACTTAAATATGGAACTAACCATTCCAATTTTCGCTGTCTCTTATACACATCTCCGAGCCCACGAGA
+
BABBBFBBBBAAGGGGGFGGFGGHHCHGGHHGHFHGHHHGHHHFGFEEFEFFHHGFHHHHHHHFFGGHFGGGGGHHGGGGGEHHHHHHFFFFGFDEGGFCGFHHHHHF4FGHHHGCGGGHHHHHFHHHECFFGFDFF/C?DGHGGCCD
@M02034:409:000000000-BFKT7:1:1107:21920:4484 1:N:0:30
AAAGTCGAGGTGCCTAAAGTGGCAACCCAGACTCAGAATTCGGTTGGTGGTGTAGAGCTTCCTGTAGCCGCATGGCGTTCGTACTTAAATATGGAACTAACCATTCCAATTTTCGCTGTCTCTTATACACATCTCCGAGCCCACGAGACT
+
CCCCBFCCBCABGGGGGGGFGGGHHHHGGHHGHHHHHHHHHGHGGGGEFGEFGHHHHHHHHHHHHFHHHGGGGGGHGEGGFFHHHHGGGHGHHHGHHHGGHHFFHHHGHHHHHHGGGGGFHHHHHHHHHHFHGHHHGDGGCGHGGGGGGG
@M02034:409:000000000-BFKT7:1:1107:16242:4500 1:N:0:30
AAAGTCGAGGTGCCTAAAGTGGCAACCCAGACTTGTAAGAATGTTGGTGGTGTAGAGCTTCCTGTAGCCGCATGGCGTTCGTACTTAAATATGGAACTAACCATTCCAATTTTCGCTGTCTCTTATACACATCTCCGAGCCCACGAGACT
+
CBCBBFCCBCBCGGGGGGGGGGGHHHHGGHHGHHHHHHHHHHHHHFHGGGGFGFHFHHHHHHHHHGHHHGGGGGHFGFGGGGHHHHHHHHHHHHFFHHHHGHHHHHHFHHHHHHGGGGGHGHHHHGHHHGHHGHHHFDFGGGHGGGGGGG
@M02034:409:000000000-BFKT7:1:1107:11986:4517 1:N:0:30
AAAGTCGAGGTGCCTAAAGTGGCAACCCAGACTGGTTGTGGTGTTGGTGGTGTAGAGCTTCCTGTAGCCGCATGGCGTTCGTACTTAAATATGGAACTAACCATTCCAATTTTCGCTGTCTCTTATACACATCTCCGAGCCCACGAGACT
+
BCCCAFBBCCCCGGGGGGGGGGGHHHHGGHHGHHHHHGGGGGGHGHHEFGEFHHHHHHHGHHHHHHHHHGGGGGHHGGGGGGHHHHHHHHGFHHHHGHGHHHFHHHHHGHHHHHGGGGGGGHHHHHHHGHFHHHHGEBFFGGGGG/@EGD
@M02034:409:000000000-BFKT7:1:1107:12745:4522 1:N:0:30
AAAGTCGAGGTGCCTAAAGTGGCAACCCAGACTGTGCCGAGGGTTGGTGGTGTAGAGCTTCCTGTAGCCGCATGGCGTTCGTACTTAAATATGGAACTAACCATTCCAATTTTCGCTGTCTCTTATACACATCTCCGAGCCCACGAGACT
+
CCCCCFCCCCABGGGGGGGFGGGHHHHGGHHGHHHHHHGGGGGEHGGGFGGGHHHGHHHHHHHHHGHHHGGGGGHHGEGGGFHHHHHHHHHHGHDFHHHHHHFHHHHGHHHHHHGGGGFGHHFHHHFHGHFHHHHHE@CCDGHGGGGGGF
@M02034:409:000000000-BFKT7:1:1107:24584:4528 1:N:0:30
AAAGTCGAGGTGCCTAAAGTGGCAACCCAGACTGGGCTTACGGTTGGTGGTGTAGAGCTTCCTGTAGCCGCATGGCGTTCGTACTTAAATATGGAACTAACCATTCCAATTTTCGCTGTCTCTTATACACATCTCCGAGCCCACGAGACT
+
BBBABFBBBBAAGGGGGGGGGGGHHHHGGHHGHHHHHHGGGGFHGGGBFFEFHFGBHGHHHGHHHHHGHGGCGGHGGFGGGECHHHHGHHGFGG3FFGHHFFGGHHHHHHHHHFGGGGEGFGHHGGHHHFHGHHFGE/CGGGHGGGGGGG
@M02034:409:000000000-BFKT7:1:1107:20340:4529 1:N:0:30
AAAGTCGAGGTGCCTAAAGTGGCAACCCAGACTATGACTACGGTTGGTGGTGTAGAGCTTCCTGTAGCCGCATGGCGTTCGTACTTAAATATGGAACTAACCATTCCAATTTTCGCTGTCTCTTATACACATCTCCGAGCCCACGAGACT
+
CCCCCFCBCCAAGGGGGGGGGGGGHHHGGHHGHHHHHHHHHGGHGGGEFGEFBEGFHHHHFHHHGFHGHGGGGGGCGGGGGEFGHHHHHHHHHHEEHHHGGGEHGFHFGHHHHFGGGGGGHHHHFHHEFFGHGHHHE/BCDGHGGGGGGG
@M02034:409:000000000-BFKT7:1:1107:8285:4531 1:N:0:30
AAAGTCGAGGTGCCTAAAGTGGCAACCCAGACTGGTAATTCGGTTGGTGGTGTAGAGCTTCCTGTAGCCGCATGGCGTTCGTACTTAAATATGGAACTAACCATTCCAATTTTCGCTGTCTCTTATACACATCTCCGAGCCCACGAGACT
+
BCBABFCCCCBBGGGGGGGGGGGFGHGFGHGGHHHHFHHHHGFGGGGEFEEFHBFFHFHHHFHGGFGGHGGGGGHGEEEFGEGHHHGFHHGHGHBFGHHHHHFHHDFFFHHHHDGGFGFFFFGGFFGFHFFHHHHFC/CGGFFGGFGGGG
@M02034:409:000000000-BFKT7:1:1107:17512:4534 1:N:0:30
AAAGTCGAGGTGCCTAAAGTGGCAACCCAGACTGCGCGTACTGTTGGTGGTGTAGAGCTTCCTGTAGCCGCATGGCGTTCGTACTTAAATATGGAACTAACCATTCCAATTTTCGCTGTCTCTTATACACATCTCCGAGCCCACGAGACT
+
BBCCAFBCCCBCGGGGGGGGGGGHHHHGGHHGHHHFGGEEEHHHHHHEFGEGHHGHHHHHHHHHGHHHHGGGGGHHGGGGGFHHHHHGHHHHHGGHHHHHHHGHHHHHHHHHHHGGGGGGHGHHHHHHGHGHHHHHEBDGGGHGGGGGGG
@M02034:409:000000000-BFKT7:1:1107:12281:4541 1:N:0:30
AAAGTCGAGGTGCCTAAAGTGGCAACCCAGACTATTAATAATGTTGGTGGTGTAGAGCTTCCTGTAGCCGCATGGCGTTCGTACTTAAATATGGAACTAACCATTCCAATTTTCGCTGTCTCTTATACACATCTCCGAGCCCACGAGACT
+
CCCCBFCBBCABGGGGGGGGGGGHHHHGGHHGHHHHHHHHHHHGHHHEFGEFGHHGHHHHHHHHGHHHHGGGGGHHGGGGGGHHHHHHHHGHHGGFHHGHHHFHHHGHHHHHHHGGGGGHHHHHHHGHGGFHHHHHGGGGGGHGGGGGGF
@M02034:409:000000000-BFKT7:1:1107:11448:4542 1:N:0:30
AAAGTCGAGGTGCCTAAAGTGGCAACCCAGACTAATAAGAGTGTTGGGGGTGTAGAGCTTCCTGTAGCCGCATGGCGTTCGTACTTAAATATGGAACTAACCATTCCAATTTTCGCTGTCTCTTATACACATCTCCG
+
BCCCCFBCCCCCGGGGGGGGGGGHHHHGGHGGHGHGFFBEGHB5AFF2A0FEEFG5E5AF5FGHHDG5DEGCGGGAF>EGGEGCFEHGHGFGH33?GHHGHGFGGDHBGHGHHDCDFCB2BFD?3@@@DCGHFFH2A
@M02034:409:000000000-BFKT7:1:1107:16772:4550 1:N:0:30
AAAGTCGAGGTGCCTAAAGTGGCAACCCAGACTGGGCGTGCTGTTGGTGGTGTAGAGCTTCCTGTAGCCGCATGGCGTTCGTACTTAAATATGGAACTAACCATTCCAATTTTCGCTGTCTCTTATACACATCTCCGAGCCCACGAGACT
+
ABABAFBBBBBBGGGGFGGGGFGHHHHGGHHGHHEDHGGGGGHFHFHEEFEGFFHGHHHHHHHHHFGHHGGGGGHAE1FGGEFHHGGHHGHHGFGFHGGFFHBGHGFFHHHHHHGGGGEGHHGHFFFHFFFFHHFD?/BB?EHGGGGADG
@M02034:409:000000000-BFKT7:1:1107:19993:4575 1:N:0:30
AAAGTCGAGGTGCTAAAGTGGCAACCCAGACTATGACTCCGGTTGGTGGTGTAGAGCTTCCTGTAGCCGCATGGCGTTCGTACTTAAATATGGAACTAACCATTCCAATTTTCGCTGTCTCTTATACACATCTCCGAGCCCACGAGACT
+
CCABBFCCCCABGGGGGFGGCGHGFHGGHHGFGGHHHFHHGGGGGGEFGBFHFGGGFHHFHHHFFFGFE@@EEHFE>EFGEFHHHFHHGHHHHBDGFFHHHFHHHHFFHHHGHGGGGEHHHGHHHHHHEGGHHHHGGGGGGEFG?DDGB
@M02034:409:000000000-BFKT7:1:1107:9388:4577 1:N:0:30
AAAGTCGAGGTGCCTAAAGTGGCAACCCAGACTTCTCAGAATGTTGGTGGTGTAGAGCTTCCTGTAGCCGCATGGCGTTCGTACTTAAATATGGAACTAACCATTCCAATTTTCGCT
+
CCCCCFBCCCBCGGGGGGGGGGGGHHHGGGFF3F5FGFHFEGHHFHAAAEFEA3D5DFFE5FAGF5A5BEG?EAC1>?EFEE21?FG33FH4@333B@FH@C3F34D4?G3GF4>/E
@M02034:409:000000000-BFKT7:1:1107:15237:4583 1:N:0:30
AAAGTCGAGGTGCCTAAAGTGGCAACCCAGACTAGTAAGCATGTTGGTGGTGTAGAGCTTCCTGTAGCCGCATGGCGTTCGTACTTAAATATGGAACTAACCATTCCAATTTTCGCTGTCTCTTATACACATCTCCGAGCCCACGAGAC
+
BCCCAFCCCCBBGGGGGGGGGGGHGHHGGHHGHHHHHHHHHHHHHHHEFFEFFEHGFHHHHHHHGFGHHGGEGGGAFGFFFEGCGGHGHFDEFGHHFHHHHH3GGGHHEGFHHFEEAFEEGHFDFHHHGFBCFGHFF?CCCGHGGDCAF
@M02034:409:000000000-BFKT7:1:1107:20396:4587 1:N:0:30
AAAGTCGAGGTGCCTAAAGTGGCAACCCAGACTTGTAGGAATGTTGGTGGTGTAGAGCTTCCTGTAGCCGCATGGCGTTCGTACTTAAATATGGAACTAACCATTCCAATTTTCGCTGTCTCTTATACACATCTCCGAGCCCACGAGACT
+
AAAA>FAADDAAGFGGGGGGGGFHHHHGGHGGFHHHHGHGHHHHHHHEFGAFGGHHHFHHHBHEFGHHGG?EFGHHFFGFEEGHHHHFHGFHHHBDGBGCHHHHHHFGHHHEHEGGFGFEHGGHHHFFFGBGGGDDC/@/BCGGGGGGGF
@M02034:409:000000000-BFKT7:1:1107:23394:4589 1:N:0:30
AAAGTCGAGGTGCCTAAAGTGGCAACCCAGACTTCGCGGCATGTTGGTGGTGTAGAGCTTCCTGTAGCCGCATGGCGTTCGTACTTAAATATGGAACTAACCATTCCAATTTTCGCTGTCTCTTATACACATCTCCGAGCCCACGAGACT
+
BCBCBFBCBCBCGGGGGGGGGGGHHHHGGHHGHHHGGGGGGGHHHHHEGGEFGHHHHHHHHHHFFGGFGEFGGGHHGEGGGFHHHHHHHHHHHHHHHHGHGHFHHFHFHHGHHFGFGGGGHHHHFHGHFGFHHHHFC>DADGHGGGGGGF
@M02034:409:000000000-BFKT7:1:1107:20769:4592 1:N:0:30
AAAGTCGAGGTGCCTAAAGTGGCAACCCAGACTCAGCCTCTTGTTGGTGGTGTAGAGCTTCCTGTAGCCGCATGGCGTTCGTACTTAAATATGGAACTAACCATTCCAATTTTCGCTGTCTCTTATACACATCTCCGAGCCCACGAGACT
+
BCCCCFCADBABGGGGGGGGGGGFHHHGGHHGHHHFHHHHHHHHHHHGGGEFHHHHHHHHHHHFGHHHHGEFGGHHGGGGFFHHHHHHHHHHHHGHHHHHHHGHHHGHHHHHHHFFGGGEHHHHHHGHGHFHHHGHEBGCGGHGGGGGGH
@M02034:409:000000000-BFKT7:1:1107:16260:4595 1:N:0:30
AAAGTCGAGGTGCCTAAAGTGGCAACCCAGACTAAGACTCCTGTGGGGGGTGTAG
+
BCBCBFCCCCBCGGGGGGGGGGGHHHHGGHHGH3G33BF33F353BA2A/>@/2?
@M02034:409:000000000-BFKT7:1:1107:13270:4607 1:N:0:30
AAAGTCGAGGTGCCTAAAGTGGCAACCCAGACTGCGAGTCGGGTTGGTGGTGTAGAGCTTCCTGTAGCCGCATGGCGTTCGTACTTAAATATGGAACTAACCATTCCAATTTTCGCTGTCTCTTATACACATCTCCGAGCCCACGAGACT
+
BBCCBFBCCBBCGGGGGGGGGGGHHHGGGHHGHHHGGGGHGGGGGGGGFGEFGHHHHHHHHHHHHGHHHGGGGGHHGGGGGGHHHHHHHHHHHHGFHHHHHHHHHHFHHHHHHHGGGGGGHGHHHHHHGHFHGHHHEBGDFEEACFGFGF
@M02034:409:000000000-BFKT7:1:1107:20092:4615 1:N:0:30
AAAGTCGAGGTGCCTAAAGTGGCAACCCAGACTACTAAGACGGTTGGTGGTGTAGAGCTTCCTGTAGCCGCATGGCGTTCGTACTTAAATATGGAACTAACCATTCCAATTTTCGCT
+
AABBAFBB?DAAGGGFGGGGGGFFFHGFGEDFHFFHH5ABBE22EE?EF?EE1GGBGHHHBHHHBEGFHDF0?EFCEGGFEEFGHHH3GF4BF333BCDHGFDHGEBFHFGEGF/EE
@M02034:409:000000000-BFKT7:1:1107:20113:4617 1:N:0:30
AAAGTCGAGGTGCCTAAAGTGGCAACCCAGACTACTAAGACGGTTGGTGGTGTAGAGCTTCCTGTAGCCGCATGGCGTTCGTACTTAAATATGGAACTAACCATTCCAATTTTCGCTGTCTCTTATACACATCTCGGAGCCCACGAGAAT
+
ABAAAFCCBBAAGGGGGGGGGGDGHHHGGHHGHD3DDFCGFAFGFGFEF?EAA3F5D5BGAGGGHEGDDEGCGGF1EEEFGEFCGFHFFGF4FF33FFHH303FFFFBGHFFHDEEEEEF?DF33?FBF??BGGG0?/>BCFEF/>AD/?
@M02034:409:000000000-BFKT7:1:1107:11726:4618 1:N:0:30
AAAGTCGAGGTGCCTAAAGTGGCAACCCAGACTCAGTCGCCGGTTGGTGGTGTAGAGCTTCCTGTAGCCGCATGGCGTTCGTACTTAAATATGGAACTAACCATTCCAATTTTCGCTGTCTCTTATACACATCTCCGAGCCCACGAGACT
+
CCCCCFCCCC?AGGGGGGGFGGGGGHHGGHHGHHHHHHGGGGGEEGGGGGDFGHHHHHHHHHHHGHHHHGEGGGHGGGGGGFHHHHHHHHHHHBGGHHHGHHHHGHHGHHHHHHGGGGGGFFHHHHGGBGFHGGFGEDG/CGHGGGGGGF
@M02034:409:000000000-BFKT7:1:1107:19618:4627 1:N:0:30
AAAGTCGAGGTGCCTAAAGTGGCAACCCAGACTAGTAGGCGGGTTGGTGGTGTAGAGCTTCCTGTAGCCGCATGGCGTTCGTACTTAAATATGGAACTAACCATTCCAATTTTCGCTGTCTCTTATACACATCTCCGAGCCCAC
+
BBBBBFAA?DB@GGGFGGGGGGGFHHHGA2FFGFFEGHCGGGCEGGGGGGGGHHGGHHHHHHGHHBFHHGG/EGHFEGGGGGHEHHHHHHHHH3FFEHHHH02GHGFGHFGGHHGD?<BD2GHHHHHHGC1FGHHGGGCGGGHG
@M02034:409:000000000-BFKT7:1:1107:9919:4628 1:N:0:30
AAAGTCGAGGTGCCTAAAGTGGCAACCCAGACTAAGAAGATGGTTGGTGGTGTAGAGCTTCCTGTAGCCGCATGGCGTTCGTACTTAAATATGGAACTAACCATTCCAATTTTCGCTGTCTCTTATACACATCTCCGAGCCCACGAG
+
CCCCCFBCBCCCGGGGGGGGGGGHHHHGGHCFFDA33BFFFHHHDGEAAAEE13D5A5BA5FEGGBFBAEG0EE?1>?>FEE2FFDGD@@GBBB33BBGG303B34D4?G3GD4<EE??B?4D44B3BD2G2FFGB?/BCG/CC//<
@M02034:409:000000000-BFKT7:1:1107:15217:4636 1:N:0:30
AAAGTCGAGGTGCCTAAAGTGGCAACCCAGACTAAGAAGCTTGTTGGTGGTGTAGAGCTTCCTGTAGCCGCATGGCGTTCGTACTTAAATATGGAACTAACCATTCCAATTTTCGCTGTCTCTTATACACATCTCCGAGCCCACGAGACT
+
CBCCCFCCDBABGGGGGGGGGGGGGHHGGHHGHHHHFHHHHHHFFGHGGGGFAGH5EHGHFHHHGEFFFGGGGGHHGEEFEFBGGHHHGHGGFH33FGGHHHGHHHHGFHHHHHGGGGEE4BHDGHHBGFFGHFHGDBCBGGHGCCF?EF
@M02034:409:000000000-BFKT7:1:1107:24585:4658 1:N:0:30
AAAGTCGAGGTGCCTAAAGTGGCAACCCAGACTACGCATCATGTTGGTGGTGTAGAGCTTCCTGTAGCCGAATGGCGTTCGTACTTAAATATGGAACTCACCATTCCAATTTTCGCTGTCTCTTATACACATCTCCGAG
+
A?AAADAADDAAE1FGGGGGGF00FGH0FFFFFD0AAEEGCGFEGFAFGGEFAGHBGHGHEGHFFAD2FA/>FGHGG/E?>F0??FGGHHFHFF11GF1FGHHHBGFGFDGHHHGFGGE1EGHEGG2>2FB11FGHC/>
@M02034:409:000000000-BFKT7:1:1107:20659:4662 1:N:0:30
AAAGTCGAGGTGCCTAAAGTGGCAACCCAGACTATGAATCAGGTTGGTGGTGTAGAGCTTCCTGTAGCCGCATGGCGTTCGTACTTAAATATGGAACTAACCATTCCAATTTTCGCTGTCTCTTATACACATCTCCGAGCCCACGAGACT
+
BBCCCFCCCBABGGGGGGGGGGGHHHHGGHHGHHHHHHHHHHHGHHGGGGFFHHHHHHHHHHHHFGHHHGEFGGGHGGGGGEHHHHHHHHHHHHHFHHHGHHHHHHHHHHHHHHGGGGGHFFHHHHHHFHDGGHHHGCGGGGHGGGGGGH
@M02034:409:000000000-BFKT7:1:1107:24568:4664 1:N:0:30
AAAGTCGAGGTGCCTAAAGTGGCAACCCAGACTACGCATCATGTTGGTGGTGTAGAGCTTCCTGTAGCCGCATGGCGTTCGTACTTAAATATGGAACTAACCATTCCAATTTTCGCTGTCTCTTATACACATCTCCGAGCCCACGAGACT
+
BCCBBFBBBCABGGGGGGGGGGGHFHHGGHHGHHHGGGGGHHHFHHHGGGGGHHHGHHHHHHHHHGHGHGGGGGHGGGGGGGHHHHHHHHHHHFFGHHGHHGFHHHHHHHHHHHGGGGGFHHHHHHHEFGHHHHHGGDGGGEHEGGGGDF
@M02034:409:000000000-BFKT7:1:1107:17697:4673 1:N:0:30
AAAGTCGAGGTGCCTAAAGTGGCAACCCAGACTACGCCGCCTGTTGGTGGTGTAGAGCTTCCTGTAGCCGCATGGCGTTCGT
+
BABAAFBBBBB?AFGGGGGFGGGHGGHFGC2FHHHGGGGCFEGGHHHGFDEGHHGFHGHHHFHHHHBHFGE>EEHFGFE11?
@M02034:409:000000000-BFKT7:1:1107:18773:4676 1:N:0:30
AAAGTCGAGGTGCCTAAAGTGGCAACCCAGACTCAGCCTCCTGTTGGTGGTGTAGAGCTTCCTGTAGCCGCATGGCGTTCGTACTTAAATATGGTACTAACCATTCCAATTTTCGCTGTCTCTTATACACATCTCCGAGCCCACGAGACT
+
BBBBBFBABDBBGGGGGCGGGGGHHHGGGHHGHHCGFHHHFGGGGHHBAAFFAAF5EDAF5FGHGFDD3EE@EGC1>EEFCEEEFGHEBGH4F344@FDD313B?4F4GGGHH?EGGGFFFFGD4GGGDBGHHHG?E?FC?FGFCC/<ED
@M02034:409:000000000-BFKT7:1:1107:24583:4677 1:N:0:30
AAAGTCGAGGTGCCTAAAGTGGCAACCCAGACTGCGAGT
+
AAAAAF1A1AAAFGG1FEGFGGGHFHHGA0AFC10BA/A
@M02034:409:000000000-BFKT7:1:1107:10345:4682 1:N:0:30
AAAGTCGAGGTGCCTAAAGTGGCAACCCAGACTAAGGATATGGTTGGTGGTGTAGAGCTTCCTGTAGCCGCATGGCGTTCGTACTTAAATATGGAACTAACCATTCCAATTTTCGCTGTCTCTTATACACATCTCCGAGCCCACGAGACT
+
CCCCBFBCCCCCGGGGGGGFGGGHHHHGGHHGHHHGHHHHHHHHHGG?AEBFFDGFFFHHHHHHFDGGFEGCGGGFGGGGFFHHHHHHHHHHGHFEEGHGGFBHHFHHFHHHHGEDFGEBGFHHEHHGHFBG2GGGF@DGGGHEGGGGGD
@M02034:409:000000000-BFKT7:1:1107:24595:4692 1:N:0:30
AAAGTCGAGGTGCCTAAAGTGGCAACCCAGACTGGGAGTTCGGTTGGTGGTGTAGAGCTTCCTGTAGCCGCATGGCGTTCGTACTTAAATATGGAACTAACCATTCCAATTTTCGCTGTCTCTTATACACATCTCCGAGCCCACGAGACT
+
ABBAAFBBBCAAGGGGGGGGGFGHGHHEFHHGCHFHHGGHHGGGGGGGGGGFAGGDGHHHFHHHHFHGHGGGGGHFGFGGFEFHHHHGHHGHHHDBGHHHHHHHHHHHFHHHHHGGGGDBHHHFFFGFHFFHHHHGFCGGGGHGGCFG?G
@M02034:409:000000000-BFKT7:1:1107:18779:4694 1:N:0:30
AAAGTCGAGGTGCCTAAAGTGGCAACCCAGACTCATCCTCCTGTTGATGGTGCAGA
+
CCCCCFBBDCCCGGGGGGGGGGGHHHHGGHHGHC35B3AFEGGHE35F53B533D5
@M02034:409:000000000-BFKT7:1:1107:16350:4697 1:N:0:30
AAAGTCGAGGTGCCTAAAGTGGCAACCCAGACTCTGGCGCCGGTTGGTGGTGTAGAGCTTCCTGTAGCCGCATGGCGTTCGTACTTAAATATGGAACTAACCATTCCAATTTTCGCTGTCTCTTATACACATCTCCGAGCCCACGAGACT
+
BBBBAFBBBB2AGGGGGGGGGGGHHHHGGHHGHHHHGHGGGGCEFGGGFGGGGGFFHHHGHHHHHGHHGGGGGGHHEEGGGEHHHHHHHHGHHHHHHHGHHHGHHGFFHHHHHHGGGGDFHHHGGGHFHHFHHFFGE@GFGGHGGGGGG>
@M02034:409:000000000-BFKT7:1:1107:17943:4706 1:N:0:30
AAAGTCGAGGTGCCTAAAGTGGCAACCCAGACTCATCCGCTTGTTGGTGGTGTAGAGCTTCCTGTAGCCGCATGGCGTTCGTACTTAAATATGGAACTAACCATTCCAATTTTCGCTGTCTCTTATACACATCTCCGAGCCCACGAGACT
+
BAABBFBBBBBBGGGG4FGGGGGHHHHGGHHFHHHHHGGGGGGHFHHGFGGGGBGBGFGHEGGHGBFEGFGCGGF1>EEGEECGHHGHGHHFHH33FGGHB?3FF?G4DGGHHBE?GFGFHHHHBGHGHBFHHHHFG?CG@FEFGCGDFH
@M02034:409:000000000-BFKT7:1:1107:19944:4711 1:N:0:30
AAAGTCGAGGTGCCTAAAGTGGCAACCCAGACTGCGCAGGGGGTTGGTGGTGTAGAGCTTCCTGTAGCCGCATGGCGTTCGTACTTAAATATGGAACTAACCATTCCAATTTTCGCTGTCTCTTATACCATCTCCGAGCCCACGAGACTA
+
BCCCBFDDDCABGGGGGGGGGGGGHHHGGHHGHHHGGGGGGGGGGGGEFGEFGHHHHHHHHHHHFFHHHGGGGGGGFFGGEEHHHHHHHHHHHHGHHHGHHHFHHHHFHHHHHHGGGGGHHHHHHHGHHGGHHHHGFGGGGHFGGGGGHF
@M02034:409:000000000-BFKT7:1:1107:13791:4732 1:N:0:30
AAAGTCGAGGTGCCTAAAGTGGCAACCCAGACTGTGGCTGGGGTTGGTGGTGCAGA
+
BBBBBFBABBBBGGGGGFGGGGGHHHHGDHHGHH35BAGGGFCAEE0E11B133D5
@M02034:409:000000000-BFKT7:1:1107:13812:4735 1:N:0:30
AAAGTCGAGGTGCCTAAAGTGGCAACCCAGACTGGGGCTGGGGTTGGTGGTGTAGAGCTTCCTGTAGCCGCATGGCGTTCGTACTTAAATATGGAACTAACCATTCCAATTTTCGCTGTCTCTTATACACATCTCCGAGCCCACGAGACT
+
ABBBBFBBBBAAGGFGGGGFGGGHHHHGGHHGHHHHGGGGGGGEGGGEFFEFGHHHHHGHHHHHGGHHHGFGGGHHGFGGGFFHHHHEHHGBGHHFFFFFGGEHFHHFHHGHHHGGGGFHGGFFHFGFD2DCFGHEDCFFFEHGGADGG<
@M02034:409:000000000-BFKT7:1:1107:9978:4755 1:N:0:30
AAAGTCGAGGTGCCTAAAGTGGCAACCCAGACTAGTCATACTGTTGGTGGTGTAGAGCTTCCTGTAGCCGCATGGCGTTCGTACTTAAATATGGAACTAACCATTCCAATTTTCGCTGTCTCTTATACACATCTCCGAGCCCACGAGACT
+
BBBBBFBBBBABGGGGGGGFGGEFFGHGGHHGHHHHHHFHHHHHHHHGFGBFGHHFHHHHHHHHGFHHHGGGGGHHGGGGGGHHHHHGHHHHHHHGGHGGHGGHHFHGHHHHHHGGGGGGHHHHHHHHHFFHHHHHGCGGGGHGGGGGG?
@M02034:409:000000000-BFKT7:1:1107:12875:4760 1:N:0:30
AAAGTCGAGGTGCCTAAAGTGGCAACCCAGACTACTCTGCCGGTTGGTGGTGTAGAGCTTCCTGTAGCCGCATGGCGTTCGTACTTAAATATGGAACTAACCATTCCAATTTTCGCTGTCTCTTATACACATCTCCGAGCCCACGAGACT
+
CCCCCFCCBBBCGGGGGGGGGGGHHHHGGHHGHHHHHHHHHGGEEGGGFGEFFGHGHHHHHHHHFGHHHGGGGGHGGGGGGFHHHHHHHHHHHHFEGHHHHHGHGHHFFHHHHHGGGDFFHHHHHHHGFGEGHHHHF/CCGEHGGCGGF<
@M02034:409:000000000-BFKT7:1:1107:15472:4761 1:N:0:30
AAAGTCGAGGTGCCTAAAGTGGCAACCCAGACTGATACGAAGGTTGGTGGTGTAGAGCTTCCCGTAGCCGCATGGCGTTCGTACTTAAATATGGAACTAACCATTCCAATTTTCGCTGTCTCTTATACACATCTCCGAGCCCACGAGACT
+
BBCCCFBCCCBBGGGGGGGGGGGHHHHGGHC2F3BG5GFGEEFGDH2AAAEG1AG5BB3A5F2BA0A?BEE0E??1E?>1??C1FFBF3BB4B?33B3FFGC3B34F4FG3FB4EAGD<2B?F?33B?G?22FGFFB/@DDGC/ACG..<
@M02034:409:000000000-BFKT7:1:1107:20808:4768 1:N:0:30
AAAGTCGAGGTGCCTAAAGTGGCAACCCAGACTAATCAGATTGTTGGTGGTGTAGAGCTTCCTGTAGCCGCATGGCGTTCGTACTTAAATATGGAACTAACCATTCCAATTTTCGCTGTCTCTTATACACATCTCCGAGCCCACGAGACT
+
BBBBBFBBBBAAGGGGGGFBGGGHHHHGGHHGHHHHHHHGHHHHHHHGGGABFGGFHHHHHHHHGHHHHGGGGGHGGGGGGGHHHHHHHHHHHHFHHHHHHHHHHHHHHHHHHHGGGGGHHGHHHHHHHGFFHHGHG/CDGEHGGCGDGH
@M02034:409:000000000-BFKT7:1:1107:21587:4769 1:N:0:30
AAAGTCGAGGTGCCTAAAGTGGCAACCCAGACTAATAATCATGTTGGTGGTGTAGAGCTTCCTGTAGCCGCATGGCGTTCGTACTTAAATATGGAACTAACCATTCCAATTTTCGCTGTCTCTTATACACATCTCCGAGCCCACGAGACT
+
AA?AAFAAD?A?GGGGFGGFGGGBFGHGGGHGHHHGHHHHHHGHF2GEAEEEEHGBGHHHEHHGGHHF1FGCGGGAEGGGGEHCHHGHHHGDHH1@FGFHHHGFDGHHHHHHHFGGGCEDGHHFEH>>DFHHHHHHC@C?B/FF?CCCFF
@M02034:409:000000000-BFKT7:1:1107:15448:4775 1:N:0:30
AAAGTCGAGGTGCCTAAAGTGGCAACCCAGACTTAGA
+
>?AA3BAADAAAGGGBEBFGGGGHHGGGGHGGHH555
@M02034:409:000000000-BFKT7:1:1107:15478:4780 1:N:0:30
AAAGTCGAGGTGCCTAAAGTGGCAACCCAGACTTATTCTCATGTTGGGGGTGTAGAGCTTCCTGTAGCCGCATGGCGTTCGTACTTACATA
+
B@BBBFABBBBBGGGGGGGFGGGHHHHGGHHGH55555555DFFA5A2A0E003D5BD335B@FF5BD31E/EE11>>/F1>2?1@E33FD
@M02034:409:000000000-BFKT7:1:1107:15458:4790 1:N:0:30
AAAGTCGAGGTGCCTAAAGTGGCAACCCAGACTTCGTGTCCTGTTGGTGGTGTAGAGCTTCCTGTAGCCGCATGGCGTTCGTACTTAAATATGGAACTAACCATTCCAATTTTCGCTGTCTCTTATACACATCTCCGAGCCCACGAGACT
+
CCCCCFCCCCBBGGGGFGGGGGGHHHHGGHHGHHHGGGHHHHHHHHHFFGEFGFHGHHHHHHHHHGHHHGGGGGHHGGGGGFHHHHHHHHHHHHHHHHHHHHGHHHGHHHHHHHGGGGFHHHHHHHGHGHFHHHHGEBCCDGHGGGGGGF
@M02034:409:000000000-BFKT7:1:1107:20229:4799 1:N:0:30
AAAGTCGAGGTGCCTAAAGTGGCAACCCAGACTAATAAGGATGTTGGTGGTGTAGAGCTTCCTGTAGCCGCATGGCGTTCGTACTTAAATATGGAACTAACCATTCCAATTTTCGCTGTCTCTTATACACATCTCCGAGCCCACGAGACT
+
BBBBBFABBBAAGGGGGGGGGGGFHGHFFHHGHHHHGHHHHHHHHHHEFGBFGFGFHGHHHGHFBGGGHGFGGGHHGFGGGEFHHHFFHHGHHHFGHHHGGGFHHHHFFHHHHHGGGGEB4GHHHHHHFHFBGHHHECGGCGHGGGGGGH
@M02034:409:000000000-BFKT7:1:1107:22987:4802 1:N:0:30
AAAGTCGAGGTGCCTAAAGTGGCAACCCAGACTCTGAATAAGGTTGGTGGTGTAGAGCTTCCTGTAGCCGCATGGCGTTCGTACTTAAATATGGAACTAACCATTCCAATTTTCGCTGTCTCTTATACACATCTCCGAGCCCACGAGACT
+
ABBABD3A?>AAFGGFGGGGGGGHFEHGGCEFFHHHCGGFFFHHHGGGG?FFGGHHGFHGH3GG5FGFHGGFEEGGGGGGGGEEGHHHBHHFHHBFFFGHHHBFHFHEGGGFHFGDG/EGFFHHHHFHHGHHHHHFG/BD@FHG/>C/??
@M02034:409:000000000-BFKT7:1:1107:15048:4807 1:N:0:30
AAAGTCGAGGTGCCTAAAGTGGCAACCCAGACTATTAATCATGTTGGTGGTGTAGAGCTTCCTGTAGCCGCATGGCGTTCGTACTTAAATATGGAACTAACCATTCCAATTTTCGCTGTCTCTTATACACATCTCCGAG
+
BBBBBFABDBAA4GGGGGGGGGGHHDHGFFD23FA5DGFHHGHHHGEGFEGFAEGFHHHHHHHHHEFEHEEGGGHGGGGGGGHHFHHHHHBHHHFEGFHHFABHFFEFFFHHHHGGGGEFFGHHGHHFFFBGFG3?CBF
@M02034:409:000000000-BFKT7:1:1107:24523:4810 1:N:0:30
AAAGTCGAGGTGCCTAAAGTGGCAACCCAGACTAGGCGGGTGGTTGGTGGTGTAGAGCTTCCTGTAGCCGCATGGCGTTCGTACTTAAATATGGAACTAACCATTCCAATTTTCGCTGTCTCTTATACACATCT
+
BBBBBFBBBBAAGGGGGGGGGGGHGHHGGHHGHHGGHGGGAEEEFD@?FFAFF3F3BBGGFHHH3FGGHF/EEEH0E/EF???/CGF3GHHHFG22GFGF2FFHHFHHHFHHH>DDDDDGHEFHFHFGFGFG1<
@M02034:409:000000000-BFKT7:1:1107:7957:4814 1:N:0:30
AAAGTCGAGGTGCCTAAAGTGGCAACCCAGACTTGT
+
CCBCCFCCCCBCGGGGGGGGGGGGHHHGGHHGH535
@M02034:409:000000000-BFKT7:1:1107:24505:4815 1:N:0:30
AAAGTCGAGGTGCCTAAAGTGGCAACCCAGACTAGGCGGGT
+
AABAAF3AD2A4BEGGFGGGGGDGHHHGGBFFHH33FE20A
@M02034:409:000000000-BFKT7:1:1107:23186:4824 1:N:0:30
AAAGTCGAGGTGCCTAAAGTGGCAACCCAGACTAGGGCTGGTGTTGGTGGTGTAGAGCTTCCTGTAGCCGCATGGCGTTCGTACTTAAATATGGAACTAACCATTCAATTTTCGCTGTCTCTTATACACATCTCCGAGCCCACGAGACTA
+
BBBCBFCCCCBCGGGGGGGGGGGHHHGGGHHGHHHHHHHGGHHHGHHGGGEFHHHHHHHHHHHHHHHHHGG0EGHHGGGGGGHHHHHGHHHHHGHFHHGGHHHHHHHHHHHHGGFGGGHHHFHEHFGHHHGHHEHGCCFGGHGGGGGGHF
@M02034:409:000000000-BFKT7:1:1107:7967:4831 1:N:0:30
AAAGTCGAGGTGCCTAAAGTGGCAACCCAGACTTGTGCGGGGGTTGGTGGTGTAGAGCTTCCTGTAGCCGCATGGCGTTCGTACTTAAATATGGAACTAACCATTCCAATTTTCGCTGTCTCTTATACACATCTCCGAGCCCACGAGACT
+
AABABFBB@D2AGGGGCGGGGGGFFHHGGHFGHCHHHHG?2EEGGEEEFF1FGHHG3GHHHGHHHHHHHGGGGGHHGGGGG?FHHFFEHGHBG<<DGHGHHHBFGHHHHHGGGGGFGFDHBGGHHHEGHGBHHHH0C@@DFGEGDCGGCB
@M02034:409:000000000-BFKT7:1:1107:8592:4839 1:N:0:30
AAAGTCGAGGTGCCTAAAGTGGCAACCCAGACTCCGCCGA
+
AA1AAFAADD1ACCFGGGGDFEFGEGHAEAF0B1A0AA/A
@M02034:409:000000000-BFKT7:1:1107:14647:4849 1:N:0:30
AAAGTCGAGGTGCCTAAAGTGGCAACCCAGACTTCGACCAATGTTGGTGGTGTAGAGCTTCCTGTAGCCGCATGGCGTTCGTACTTAAATATGGAACTAACCATTCCAATTTTCGCTGTCTCTTATACACATCCCGAGCCCACGAGACTA
+
AABCBFCCCCABGGGGGGGFGGGGHHHGGHHGHHGGHGGGHHHFHHHEFFBFFFHHHHHHHHHGFGHGHFGGGGHHGEFGGFHHHHHGHHGHHHFGFFGHHHGHGHHHHHHGHHEFGGGFHGHHGHFHHHFGHEGBDGG/FGFGGGGGHE
@M02034:409:000000000-BFKT7:1:1107:9067:4852 1:N:0:30
AAAGTCGAGGTGCCTAAAGTGGCAACCCAGACTACGACTAGTGTTGGTGGTGTAGAGCTTCCTGTAGCCGCATGGCGTTCGTACTTAAATATGGAACTAACCATTCCAATTTTCGCTGTCTCTTATACACATCTCCGAGCCCAC
+
BBBA>DABDAAAGFGGGFGG5FFHHHHGGHHGHHHGGFEGCFGGFHHGEEEEAFHBHFHHHHHFGAFHHGGGGGGEEEGFGEGHHHHHHHHHGHFEGHGHHFFHHEGGHHHHHFGGG??3?BBFBDG?B111B?DBC/<@D//F
@M02034:409:000000000-BFKT7:1:1107:6683:4856 1:N:0:30
AAAGTCGAGGTGCCTAAAGTGGCAACCCAGACTACGCCGCAGGTTGGTGGTGTAGAGCTTCCTGTAGCCGCATGGCGTTCGTACTTAAATATGGAACTAACCATTCCAATTTTCGCTGTCTCTTATACACATCTCCGAGCCCACGAGACT
+
BABBCFCCCCABGGGGGGGGGGGGHHHGGHHGHHHGGGGGGGGEGFGGGGFFFFHFHFHHFGHHHEGHHGGGGGHFGFGGGEGHHHHHFHHHGF3?EGHHGGBGHEFFGGHHGFGFGGFBFHHHDHHHF@GHHHGED/ACDFHGGGGGGF
@M02034:409:000000000-BFKT7:1:1107:17180:4873 1:N:0:30
AAAGTCGAGGTGCCTAAAGTGGCAACCCAGACTGCTAATAATGTTGGTGGTGTAGAGCTTCCTGTAGCCGCATGGCGTTCGTACTTAAATATGGAACTAACCATTCCAATTTTCGCTGTCTCTTATACACATCTCCGAGCCCACGAGACT
+
>AAA>@3A3AAAGGDGFGFFDGFFHHHGFFHGHGHHH5F5GGFHFG2AFCEAFGGF5GBFAFGHFBDBGGAAEEGFCEGC1?F1CDHEFFGFH33BFFFHFA3GFDF??FGHFHGGDFEFEFGHGG4FE?DGFHHF/<</>/?C/>A?A?
@M02034:409:000000000-BFKT7:1:1107:10568:4873 1:N:0:30
AAAGTCGAGGTGCCTAAAGTGGCAACCCAGACTCGGGAGCGGGTTGGTGGTGTAGAGCTTCCTGTAGCCGCATGGCGTTCGTACTTAAATATGGAACTAACCATTCCAATTTTCGCTGTCTCTTATACACATCTCCGAGCCCACGAGACT
+
AAAABFBBBBAAGGGGGGGFGFGGGHHGDE2FEGFGGGEGFEGGGEGGF?FFGFFFHHHHFHHFFEFGHGGGGGHHGGGGGGHHHHHH3FGHHHGHHHGGFHFHHFFFHFGHHH@<DDDDHHHHHHFGHHHHHHGHGCC?CFEEGCDGFB
@M02034:409:000000000-BFKT7:1:1107:17203:4877 1:N:0:30
AAAGTCGAGGTGCCTAAAGTGGCAACCCAGACTGCTAATAATGTTGGTGGTGTAGAGCTTCCTGTAGCCGCATGGCGTTCGTACTTAAATATGGAACTAACCATTCCAATTTTCGCTGTCTCTTATACACATCTCCGAGCCCACGAGACT
+
CBCCCFCCBCBCGGGGGGGGGGGHHHHGGHHGHHFGBFHFFHDFFEGGE?FE13F555AB5FDFGBBBEEEAEEF1EEEGFE?FEEGDFFG4GF3@GFHH313FDBGBHHBHE?>EFE?GEHHHG4FDHHHHHBGBB/<><F/ADC//CF
@M02034:409:000000000-BFKT7:1:1107:10550:4883 1:N:0:30
AAAGTCGAGGTGCCTAAAGTGGCAACCCAGACTCGGGAGCGGGTTGGTGGTGTAGAGCTTCCTGTAGCCGCATGGCGTTCGTACTTAAATATGGAACTAACCATTCCAATTTTCGCTGTCTCTTATACACATCTCCGAGCCCACGAGACT
+
CCCCBFCBBCABGGGGGGGFGGGHHHGGGHGGHHGGGGGGGGGGGFFEFEEFGBGFFFHHHGHGGFGHHGGEFGHHGEGGGEGHHHHGHHHHHGEGHHHGGHGHHHGFHGFHHFC?FGDGHGHHFHGFHFFCGHGFC@CFDFHGFADDGD
@M02034:409:000000000-BFKT7:1:1107:6583:4896 1:N:0:30
AAAGTCGAGGTGCCTAAAGTGGCAACCCAGACTCAGCATCATGTTGGTGGTGTAGAGCTTCCTGTAGCCGCATGGCGTTCGTACTTAAATATGGAACTAACCATTCCAATTTTCGCTGTCTCTTATACACATCTCCGAGCCCACGAGACT
+
AAAAAFBBBB>AFGGGGGGGGFFCFGHFGHFGGHGHHHHHFHHGFHFFFGEFGHHEHHHHFEHHFFGGHEGGGGHHEFEGEGGHHHHFGHGBHHEFHHHHHHGHHHHFHHHHHFFGGGGEDHHHHHHFFFBHGDFGF@F/BGEACCGGGF
@M02034:409:000000000-BFKT7:1:1107:14152:4901 1:N:0:30
AAAGTCGAGGTGCCTAAAGTGGCAACCCAGACTAGTACTCAGGTTGGTGGTGTAGAGCTTCCTGTAGCCGCATGGCGTTCGTACTTAAATATGGAACTAACCATTCCAATTTTCGCTGTCTCTTATACACATCTCCG
+
AAABAFBBBB2A4EFGGGGGGGGHCDHGGEHGCDFHGGBFHHH5FEEEFEEF1EFH5AGGGFHHHHGHGEEGGGGFG1EGG?GHEHGFHG4GGFGFFFECHGFHBFEGHHBGF4EEEGE3G?GFDGFHEHBBCGHGG
@M02034:409:000000000-BFKT7:1:1107:15020:4904 1:N:0:30
AAAGTCGAGGTGCCTAAAGTGGCAACCCAGACTAGGGGGGGGGTTGGTGGTGTAGAGCTTCCTGTAGCCGCATGGCGTTCGTACTTAAATATGGAACTAACCATTCCAATTTTCGCTGTCTCTTATACACATCTCCGAGCCCACGAGACT
+
AAABBFCCCC>AFGGGGGGGGGGFHHHGGHHGHGHGHGGGGFFFFFFAADAEEFFFFFFFBFFFBBFFFFFFFFFFFADFFDFFFFFFFFFEFFFFFFFFFFFFFFFFFFFFFFFFFFFFFFFFFFFFFFFFFFFFDBFFFFEEDCFFFF
@M02034:409:000000000-BFKT7:1:1107:11829:4910 1:N:0:30
AAAGTCGAGGTGCCTAAAGTGGCAACCCAGACTCATTCGTATGTTGGGGTTGCAGAGCTTGCTGTAGC
+
CCCCCFCCBBBBGGGGGGGGGGGHHHHGGHHGHFH55D532BGH5GA221A0B3B513AA3BA55555
@M02034:409:000000000-BFKT7:1:1107:11570:4911 1:N:0:30
AAAGTCGAGGTGCCTAAAGTGGCAACCCAGACTAAGAATAATGTTGGTGGTGTAGAGCTTCCTGTAGCCGCATGGCGTTCGTACTTAAATATGGAACTAACCATTCCAATTTTCGCTGTCTCTTATACACATCTCCGAGCCCACGAGACT
+
AABCCFCDDCBBGGGGGGGGGGGHHHHGGHHGHHHHFHHHHGGGHHHGGGEFGHHHHHHHHHHHHHHHHGGGGGHHGGGGGGHHHHHHHHHHHHHHHHHHHHHHHHHHHHHHHHGGGGGHHHHHHHGHHHGHHHHHG?GCGGHGGGGGGF
@M02034:409:000000000-BFKT7:1:1107:11588:4912 1:N:0:30
AAAGTCGAGGTGCCTAAAGTGGCAACCCAGACTAAGAAGAATGTTGGTGGTGTAGAGCTTCCTGTAGCCGCATGGCGTTCGTACTTAAATATGGTACTAACCTTTCCAATTTTCGCTGTCTCTTATACACATCTCCGAGCCCACGAGAC
+
AAAABFBABBBAGGGGGGGGGGFHHHHGGHHGH3B3AB333BGHFB2EA2BFAAFDFB3C5FG5BBD5A1A0EEE10B>F?E2GEHHFB@FDG344BEHHB13BB3G44BFHHF/>E??FDGGGBG44FFG2GGHEG//><FFFCCD/?
@M02034:409:000000000-BFKT7:1:1107:6580:4917 1:N:0:30
AAAGTCGAGGTGCCTAAAGTGGCAACCCAGACTCAGCATCATGTTG
+
CCCCCFCCBBBCGGGGGGGGGGGHGFGEGHCGCHBGCABE3GFHFH
@M02034:409:000000000-BFKT7:1:1107:18667:4932 1:N:0:30
AAAGTCGAGGTGCCTAAAGTGGCAACCCAGACTAAGCAGAATGTTGGTGGTGTAGAGCTTCCTGTAGCCGCATGGCGTTCGTACTTAAATATGGAACTAACCATTCCAATTTTCGCTGTCTCTTATACACATCTCCGAGCCCACGAGACT
+
?AAACFBABCCCGGGGGGGGGGGHHHHGGHHGHHHHHHHHHHHHHHFGGGEGHHHGHHHHHHHHHGHHHGGGGGHHGFGGGGHHHHHHHHHGHGFHHHHHGHGHHHHFHHHHHHGGGGGGHHHHHHHBHHEHGHFFDCC?DGHGGGGGGH
@M02034:409:000000000-BFKT7:1:1107:22022:4942 1:N:0:30
AAAGTCGAGGTGCCTAAAGTGGCAACCCAGACTCCGAAGCATGTTGGTGGTGTAGAGCTTCCTGTAGCCGCATGGCGTTCGTACTTAAATATGGAACTAACCATTCCAATTTTCGCTGTCTCTTATACACATCTCCGAGCCCACGAGACT
+
ABAABFBB3DAAGGGGGGGGGFGGFHFEGHAFHFHEEEEGHHHHHHHEFGGFFDGFHFHHFCGFFFGEHGGEGEF1>?EEEBBGGFGBGBFGHHBFHHHHHFDGFGHF4GFFHFEDGG/BDDFGFFGDGCGFHHHDE@CD/FGECDCGCF
@M02034:409:000000000-BFKT7:1:1107:15076:4944 1:N:0:30
AAAGTCGAGGTGCCTAAAGTGGCAACCCAGACTACTCAGGCTGTTGGTGGTGTAGAGCTTCCTGTAGCCGCATGGCGTTCGTACTTAAATATGGAACTAACCATTCCAATTTTCGCTGTCTCTTATACACATCTCCGAGCCCACGAGACT
+
CCCCCFCCCCABGGGGGGGGGGGHHHHGGHHGHHHHHHHHHHHHHHHFFGGFAEHHHHHHDHHHHHHGHGGGGGGFGEGGGEFHHHHHHHGFHHGHHHHHHHFHHHHHHGHHHHGGGGGHHHHHGFFGHFFGHGHHFCGGFFHGGCGGGD
@M02034:409:000000000-BFKT7:1:1107:20756:4950 1:N:0:30
AAAGTCGAGGTGCCTAAAGTGGCAACCCAGACTGGGTGTTTTGTTGGTGGTGTAGAGCTTCCTGTAGCCGCATGGCGTTCGTACTTAAATATGGAACTAACCATTCCAATTTTCGCTGTCTCTTATACACATCTCCGAGCCCACGAGACT
+
BABBBFBABBABGFGGCFGFGGGHHHHGGHGGHHHHBEEEHHHHHHHEFGEFGFHHHHHHHHHGGHHHHGCGGFHHGFGGGEHHHHHGGHGGGHEGFHHHHHFHHFFFHHHHHFEEGGGHHHHHGHGGFCBHHHHFE<CCCFHGGGGGGG
@M02034:409:000000000-BFKT7:1:1107:13398:4961 1:N:0:30
AAAGTCGAGGTGCCTAAAGTGGCAACCCAGACTACGAAGAGGGTTGGTGGTGTAGAGCTTCCTGTAGCCGCATGGCGTTCGTACTTAAATATGGAACTAACCATTCCAATTTTCGCTGTCTCTTATACACATCTCCGAGCCCA
+
CCCCCFCCCCBCGGGGGGGGGGGHHHHGGHHGHHHGAAEEAGGGFGA1A1ECFAGFEFGG5FFGHBBBFAE@EEF1EB/FEEGHHHHEGDHGG333BFGHB0BG34D44GFHGGCGGE/B3DF333?HHFGHGDH2E@/BCFE
@M02034:409:000000000-BFKT7:1:1107:22490:4964 1:N:0:30
AAAGTCGAGGTTCCTAAAGTGGCAACCCAGACTAC
+
AAAAABAADDA1BBG3FEGDGGFFBFHGGHHGHHC
@M02034:409:000000000-BFKT7:1:1107:13606:4969 1:N:0:30
AAAGTCGAGGTGCCTAAAGTGGCAACCCAGACTTGTTTTGGTGTTGGTGGTGTAGAGCTTCCTGTAGCCGCATGGCGTTCGTACTTAAATGGAACTAACCATTCCAATTTTCGCTGTCTCTTATACACATCTCCGAGCCCACGAGACTAG
+
A3>AAFBBDBAAGGGGGFGFGGDCGCGEGGGGHHHGHHHHGGFGGHHEFEAFGFEBGGHHHHHFBGGGHGGFEEHHGEGGFECGEHHGHHHHBGGHHHHHHHHHHHHHHHHGEDGDEGHHHGFGEFHHHHHFHFCCD<BFHGGFGGGGGH
@M02034:409:000000000-BFKT7:1:1107:19544:4979 1:N:0:30
AAAGTCGAGGTGCCTAAAGTGGCAACCCAGACTCCGAATCATGTTGGTGGTGTAGAGCTTCCTGTAGCCGCATGGCGTTCGTACTTAAATATGGAACTAACCATTCCAATTTTCGCTGTCTCTTATACACATCTCCGAGCCCACGAGACT
+
BBBAAFABBD>AFFGGGGGGGDABEFGAFHHFCFHEGGGGCFGEFDCEFEAFGHHHHHHHDHHFGFGFGEEEFGHHGGGGFEFHGFHFGHGHHHGFHHHHGHGHHHHHHHHHHGGGGGFFEHHHHHGGFFFGGGGFFBF?DGHGGDGGFG
@M02034:409:000000000-BFKT7:1:1107:11239:4981 1:N:0:30
AAAGTCGAGGTGCCTAAAGTGGCAACCCAGACTAATAATAATGTTGGTGGTGTAGAGCTTCCTGTAGCCGCATGGCGTTCGTACTTAAATATGGAACTAACCATTCCAATTTTCGCTGTCTCTTATACACATCTCCGAGCCCACGAGACT
+
CCCCCFCCCCAAGGGGGGGGGGGHHHHGGHHGHHHHHHHHHHHHHHHEFGEFGHHGHHHHHHHHHHHHHGGGGGHHGGGGGGHHHHHHHHGHHHGGHHGHHHGHHHHHHHHHHHGGGGGHHHHHHHHHHHGHFGFHGCFGGEHGGGGGGG
@M02034:409:000000000-BFKT7:1:1107:8601:4982 1:N:0:30
AAAGTCGAGGTGCCTAAAGTGGCAACCCAGACTGAGAGTCGTGTTGGTGGTGTAGAGCTTCCTGTAGCCGCATGGCGTTCGTACTTAAATATGGAACTAACCATTCCAATTTTCGCTGTCTCTTATACACATCTCCGAGCCCACGAGACT
+
AABBBFBADBABGGGGGGGFGGGHHHHGGHHGHHGHHHHGGGGHHHHGFEAFGHHGFGHHHHHHFFHHHGGGGGHHGGGGGFGHHHGGHHGHHFHFFHFFGHFHGGHHHHHHHHGGGGGGHHHHHHGHFHFHHHHHGGGGGGHGDGGGGD
@M02034:409:000000000-BFKT7:1:1107:11681:4994 1:N:0:30
AAAGTCGAGGTGCCTAAAGTGGCAACCCAGACTCTGCATAATGTTGGTGGTGTAGAGCTTCCTGTAGCCGCATGGCGTTCGTACTTAAATATGGAACTAACCATTCCAATTTTCGCTGTCTCTTATACACATCTCCGAGCCCACGAGACT
+
BCCCBFBCBCAAGGGGGGGGGGGFHGHGGHHGHHHHHHHHHHHGHHGEGGAFGHHHHGHHHHHHGHHHHGGGGGHHGGGGGGHHHHHGHHHGHHHHHHHHHFHHGHHHGHHHHHGGGGGGHHHHHHHHHHGHHHHGG>DFGGHGGFGGGF
@M02034:409:000000000-BFKT7:1:1107:19003:4996 1:N:0:30
AAAGTCGAGGTGCCTAAAGTGGCAACCCAGACTATTCCGATTGAT
+
>?AA>BA>@1>1BABDFGG3BDCGGHHG00FGGC1G22B0AB/1A
@M02034:409:000000000-BFKT7:1:1107:18285:5005 1:N:0:30
AAAGTCGAGGTGCCTAAAGTGGCAACCCAGACTCAGCATCAGGTTGGTGGTGTAGAGCTTCCTGTAGCCGCATGGCGTTCGTACTTAAATATGGAACTAACCATTCCAATTTTCGCTGTCTCTTATACACATCTCCG
+
AAABADAABBBBFGGGGGGGGGGGEFFEFGHDHGCGBFGFFGFHHHGGGGGGHBH5GFHHDCGHHFHFEEC@EGF1@EGGEECCGHHFBHFHHG33BFFFB03FG4D4BFGHH4EDG/F3FFFHFHGD32BGCG32C
@M02034:409:000000000-BFKT7:1:1107:17801:5006 1:N:0:30
AAAGTCGAGGTGCCTAAAGTGGCAACCCAGACTATGTCTCAGGTTGGTGGTGTAGAGCTTCCTGTAGCCGCATGGCGTTCGTACTTAAATATGGAACTAACCATTCCAATTTTCGCTGTCTCTTATACACATCTCCGAGCCCACGAGACT
+
BBBBAFBABCBCGGGGGGGGGFGFHGHGGHHGHHHHHGHFFGGFGGGGGGFGFFHEHHHHFFHHHGGGHGGGGGHHGGGGGGGHHHHHGHGHHHFBGHHHHHHHHFBFGHHHHHGGGGGEHHFHFHGFHFDFHGFGF>CFFEHGGCGGGH
@M02034:409:000000000-BFKT7:1:1107:18342:5010 1:N:0:30
AAAGTCGAGGTGCCTAAAGTGGCAACCCAGACTAGGGATATTGTTGGTGGTGTAGAGCTTCCTGTAGCCGCATGGCGTTCGTACTTAAATATGGAACTAACCATTCCAATTTTCGCTGTCTCTTATACACATCTCCGAGCCCACG
+
AB?ABFBADDBBBGGGFGGGGGGFGFFEFHCFEAGGH3FEGHHHHHHGGGGGGBHBGHHHGEHGHGHEEEC?EGHAEGGEGGFFGHFF3G@GGGB3FGF3BC3BG4FF4FHHHDE?EDG3GBFHDGF??11G1FDBB/@/<FC/>
@M02034:409:000000000-BFKT7:1:1107:11300:5011 1:N:0:30
AAAGTCGAGGTGCCTAAAGTGGCAACCCAGACTTCGAGTACGGTTGGTGGTGTAGAGCTTCCTGTAGCCGCATGGCGTTCGTACTTAAATATGGAACTAACCATTCCAATTTTCGCTGTCTCTTATACACATCTCCGAGCCCACGAGA
+
AABBAFABBDAAFFGGGFGGGGGHHGCAGFFGHHHGHHEGHGGCFC?AAEAF1AFGHFHHEBGHFDHHFGEEEEGCEFGGGGHHHHHFGGFGGFHFHHEFBFFGHHHGFHHBGHEGGGGFHGGHGHGHDCFCGHGBC/C?@CGFGGGD
@M02034:409:000000000-BFKT7:1:1107:10812:5013 1:N:0:30
AAAGTCGAGGTGCCTAAAGTGGCAACCCAGACTAGTAATCATGTTGGTGGTGTAGAGCTTCCTGTAGCCGCATGGCGTTCGTACTTAAATATGGAACTAACCATTCCAATTTTCGCTGTCTCTTATACACATCTCCGAGCCCACGAGAC
+
A3>>AFABBDAAGGGGGGGGFCDFFFCDGHAFHHBHFGHGHFGHHECFFEAFHHHGHHHHFGHGFGFHFEFEGGGHGGGGEFHHHHGHFGGHGHFFFHHHHHGHGHFFHGHFGGG?EAEGGFHGHGFFFHHHHHFHD@@BFGHGGGC<?
@M02034:409:000000000-BFKT7:1:1107:15997:5019 1:N:0:30
AAAGTCGAGGTGCCTAAAGTGGCAACCCAGACTATTAAGAATGTTGGTGGTGTAGAGCTTCCTGTAGCCGCATGGCGTTCGTACTTAAATATGGAACTAACCATTCCAATTTTCGCTGTCTCTTATACACATCTCCGAGCCCACGAGACT
+
CBCCAFCCCCACGGGGGGGGGGGGFGGGGHHGHHHHHHHHHHHHHHHEFGEFHHHGHHHHHHHHGHHHHGGGGGGHGGGGGEHHHHHHHHHHGHGGHHHGHHFHHHHFHHHHGHGGGGGHGHHHHHHHGHBGGHHHC>BCGGHGGGGGGD
@M02034:409:000000000-BFKT7:1:1107:12834:5024 1:N:0:30
AAAGTCGAGGTGCCTAAAGTGGCAACCCAGACTCAGAAGCATGTTGGTGGTGTAGAGCTTCCTGTAGCCGCATGGCGTTCGTACTTAAATATGGAACTAACCATTCCAATTTTCGCTGTCTCTTATACACATCTCCGAGCCCACGAGACT
+
CCCCBFCBCCBCGGGGGGGGGGGHHHHGGHHGHHHHHHHHHHHHHHHFFGEFGHHGHHHHHHHHHGHHHGGGGGHHGFGGGEHHHHHHHHHGHHHFHHHHHHFHHHHFGHGHHHGGGGGHHHHHHHHHGGEHHHHHFBDCCGHGGGGGGF
@M02034:409:000000000-BFKT7:1:1107:10378:5032 1:N:0:30
AAAGTCGAGGTGCCTAAAGTGGCAACCCAGACTCATACGACTGTTGGTGGTGTAGAGCTTCCTGTAGCCGCATGGCGTTCGTACTTAAATATGGAACTAACCATTCCAATTTTCGCTGTCTCTTATACACATCTCCGAGCCCACGAGACT
+
BCBCBFCCBBACGGGGGGGFGGGGGHHGGHHGHHHHHHHGGGGHHHHGFGEFGHHHHHHHHHHHHHHHHEEGGGHHGGGGGGHHHHHGHHHHHHFGHHGHHHHHHHHHHHHHHHGGGGGGFHHHGHGHHHFHGGGHGCGGGGGGGGGGGG
@M02034:409:000000000-BFKT7:1:1107:14578:5046 1:N:0:30
AAAGTCGAGGTGCCTAAAGTGGCAACCCAGACTTCGAGGGCTGTTGGTGGTGTAGAGCTTCCTGTAGCCGCATGGCGTTCGTAC
+
BAAABFABBBAAGGGGGGGGGGGHGHGEGHFAGHFGDGEFGHGHHEFEFFEFG3F5F5AFG3GG5F5FHE@?EEHFE>EFF12?
@M02034:409:000000000-BFKT7:1:1107:22941:5051 1:N:0:30
AAAGTCGAGGTGCCTAAAGTGGCAACCCAGACTTCGCAGAAGGTTGGT
+
CBCCCFCCDCBBGGGGGGGGGGGGHHHGGH2AFF522AEA3BAGGHG?
@M02034:409:000000000-BFKT7:1:1107:12314:5053 1:N:0:30
AAAGTCGAGGTGCCTAAAGTGGCAACCCAGACTACGCCTCAGGTTGGTGGTGTAGAGCTTCCTGTAGCCGCATGGCGTTCGTACTTAAATATGGAACTAACCATTCCAATTTTCGCTGTCTCTTATACACATCTCCGAGCCCACGAGACT
+
AAABAFBBBBAAGGGFGGGGGGGGHHHGGHHGHHHGGGHGHHGHGHGAFEEFGFHFHHHHHHHFHHGGHG?EGGHHGFGGGDFHHHGFFHGHHGFHHHGHHHHFGHHGHHHHHHGGGGGHFGHFFHHF3FDGHHHGE@FGCFGFC?@FGF
@M02034:409:000000000-BFKT7:1:1107:24045:5057 1:N:0:30
AAAGTCGAGGTGCCTAAAGTGGCAACCCAGACTTCGCCGGCTGTTGGTGGTGTAGAGCTTCCTGTAGCCGCATGGCGTTCGTACTTAAATATGGAACTAACCATTCCAATTTTCGCTGTCTCTTATACACATCTCCGAGCCCACGAGACT
+
BCCCBFCCCCBBGGGGGGGGGGGHHHHGGFHGHHHGGGGGGGGHHHHGFGEFGHHHHFHHHHHHHHHHHGGEGGHHG1EGGGHHHHHHHHHHHFBFGGHGHHFHEHHHHHHHHHGGGGGHHHHHHHHHHHHHHHHHGCGGCGHGGGGGD<
@M02034:409:000000000-BFKT7:1:1107:15227:5069 1:N:0:30
AAAGTCGAGGTGCCTAAAGTGGCAACCCAGACTTCTACTCATGTTGGTGGTGTAGAGCTTCCTGTAGCCGCATGGCGTTCGTACTTAAATATGGAACTAACCATTCCAATTTTCGCTGTCTCTTATACACATCTCCGAGCCCACGAGACT
+
BBCCBFCCCCBBGGGGGGGGGGGHHHHGGHHGHGHHHHHHHHHHHHHFFEEFGFHHHHHHHHHHHHHHHGGGGGHFGGGGGFHHHHHHHHHHHHFFHHHHHHFHHHHHHHHHHHGGGGGGHHHHHHGHHHGGHHHHGCGGGGHGGGGGGF
@M02034:409:000000000-BFKT7:1:1107:7448:5094 1:N:0:30
AAAGTCGAGGTGCCTAAAGTGGCAACCCAGACTGGGGTGGGGGTTGGTGGTGTAGAGCTTCCTGTAGCCGCATGGCGTTCGTACTTAAATATGGAACTAACCATTCCAATTTTCGCTGTCTCTTATACACATCTCCGAGCCCACGAGACT
+
CCCCCFCCCCCCGGGGGGGGGGGHHHHGGHHGHGHHGEEFGGGGGGGGGGEFHGHHHHHHHHHHHHHHHGGGGGHHGFGGGFFHHHHHHHHHHFFFFHHHHHHGFHHFFHHHHHGGGGGHHHHHHHHDFHBHGHHHGCFFGGHGGCFGGG
@M02034:409:000000000-BFKT7:1:1107:10174:5098 1:N:0:30
AAAGTCGAGGTGCCTAAAGTGGCAACCCAGACTAATCCTCCTGTTGGTGGTGTAGAGCTTCCTGTAGCCGCATGGCGTTCGTACTTAAATATGGAACTAACCATTCCAATTTTCGCTGTCTCTTATACACATCTCCGAGCCCACGAGACT
+
CCCCCFCCCCAAGGGGGGGGGGGHHHHGGHHGHHFHHHHHHHHHHHGEEEFEGDGDFFGHFHHHGFFFFEGCGGFAEEFGGEGGHHHGHHHHFH33FGHHFEBGGFG4GGGHF4EEGGEFGEFFBEDFGCHHHHHBE//@<FGFC/AGGF
@M02034:409:000000000-BFKT7:1:1107:23172:5104 1:N:0:30
AAAGTCGAGGTGCCTAAAGTGGCAACCCAGACTAAGAGTCATGTTGGTGGTGTAGAGCTTCCTGTAGCCGCATGGCGTTCGTACTTAAATATGGAACTAACCATTCCAATTTTCGCTGTCTCTTATACACATCTCCGAGCCCACGAGACT
+
BBBBBFBBBBBBGGGGGGGGGGGHHHHGGHHGGHHHHHGHHHHFHHHGGGGGHFHFGHHHHHHHHHHHHGGGGGHHGFFGGGHHHHGHHHHGHHGFHHHHHHEGHBFFHHHHHHGGGGEFHHHGHHHHHHEHHHHGFBFGGGHGGCCDD?
@M02034:409:000000000-BFKT7:1:1107:23190:5110 1:N:0:30
AAAGTCGAGGTGCCTAAAGTGGCAACCCAGACTAAGAGTCATGTTGGTGGTGTAGAGCTTCCTGTAGCCGCATGGCGTTCGTACTTAAATATGGAACTAACCATTCCAATTTTCGCTGTCTCTTATACACATCTCCGAGCCCACGAGACT
+
AABAAFBBDBAAGFGGGFGGGGGBGHFGGEGDFGHHHGFFHFGHHHHGGGBFGGHBGHHHHGGHHFHHHGCGGGHGGGGGFGGHHGFFGGGFHHFGHFFGFHFFGFHHGGHHHHGDDGG3FEHHHHEG4GFHBFFGG/</BFECCCGFDG
@M02034:409:000000000-BFKT7:1:1107:18116:5113 1:N:0:30
AAAGTCGAGGTGCCTAAAGTGGCAACCCAGACTC
+
AA?>AFAA@DAAFGGGGGGGF1F0FAFEGAEFGA
@M02034:409:000000000-BFKT7:1:1107:23774:5123 1:N:0:30
AAAGTCGAGGTGCCTAAAGTGGCAACCCAGACTAATCAT
+
BAAABFBBBBBBGGGGGGGGGGGHHHHGGGFGH33F355
@M02034:409:000000000-BFKT7:1:1107:19265:5126 1:N:0:30
AAAGTCGAGGTGCCTAAAGTGGCAACCCAGACTGGGGGTCGGGTTGGTGGTGTAGAGCTTCCTGTAGCCGCATGGCGTTCGTACTTAAATATGGAACTAACCATTCCAATTTTCGCTGTCTCTTATACACATCTCCGAGCCCACGAGACT
+
BABBBFBBBBABGGGFGGGGGGGHGHHGGHHGHHGHGGGGGGGAFGGGGGEFHHGGHFHHHHHHHHHHHGGGGGHGGGGGGFGHHHGHHHHHHHHHGHHGHGHHHHHHHHHHHHGGGGGFHHHHHHGHHHFHHHHHE@DDGGHGGCGGGD
@M02034:409:000000000-BFKT7:1:1107:23437:5126 1:N:0:30
AAAGTCGAGGTGCCTAAAGTGGCAACCCAGACTCAGAAGACTGTTGGTGGTGTTGAGCTTCCTGTAGC
+
AABBBFBBDB>ABGGFGGGFFDF4FHHFCGCFHA3BFBGCGHFHGHHGFCGF11B5B35B53FEF555
@M02034:409:000000000-BFKT7:1:1107:22079:5139 1:N:0:30
AAAGTCGAGGTGCCTAAAGTGGCAACCCAGACTGGGGTTCGGGTTGGTGGTGTAGAGCTTCCTGTAGCCGCATGGCGTTCGTACTTAAATATGGAACTAACCATTCCAATTTTCGCTGTCTCTTATACACATCTCCGAGCCCACGAGACT
+
CCCCBFBCBBCCGGGGGGGGGGGHHHHGGHHGHHA2EAEA2E2AFEGFE1EFEFGDDGFGDGHGFEGEGFGEEEG1E1>FE1B?FGFDGGGEG333BBGH3?3FGFHFBGFHHGCGGFFGFGGFFHBGHFHHGHHFFCGGCFFGCCC..G
@M02034:409:000000000-BFKT7:1:1107:12796:5139 1:N:0:30
AAAGTCGAGGTGCCTAAAGTGGCAACCCAGACTATTCCTCCGGTTGGTGGTGTAGAGCTTCCTGTAGCCGCATGGCGTTCGTACTTAAATATGGAACTAACCATTCCAATTTTCGCTGTCTCTTATACACATCTCCGAGCCCACGAGACT
+
ABBBBFCDCCBCGGGGGGGFGGGHHHHGGHHGHHHHHHHHHGGGGGGFFGFFHHHHHHHHHHHHHHHHHGGGGGHGGGGGGGHHHHHHHHHHHFEGHHHHHGHHHHHFHHHHHHGGGGGHHGHHHHHGHHGFHHHHGCGCGGHGGGGGGE
@M02034:409:000000000-BFKT7:1:1107:22061:5144 1:N:0:30
AAAGTCGAGGTGCCTAAAGTGGCAACCCAGACTGGGGTTCGGGTTGGTGGTGTAGAGCTTCCTGTAGCCGCATGGCGTTCGTACTTAAATATGGAACTAACCATTCCAATTTTCGCTGTCTCTTATACACATCTCCG
+
AAAA>DAB?DABGGFFGFGDGGF4FEGGG2CFB3F2AEEGE?E11E0EC11BAFGF5BFF5FHGHFHHHDEEGGHGCAEEEEHHHGGGFGEGHBBGFFDGHHFFHGHHEHHEFBEGGDBDGGBDGHFHFHBGCFGFE
@M02034:409:000000000-BFKT7:1:1107:24369:5171 1:N:0:30
AAAGTCGAGGTGCCTAAAGTGGCAACCCAGACTGGGGGGAATGTTGGTGGTGTAGAGCTTCCTGTAGCCGCATGGCGTTCGTACTTAAATATGGAACTAACCATTCCAATTTTCGCTGTCTCTTATACACATCTCCGAGCCCACGAGACT
+
AABBAFBBDBAAFGGGGFGFGGGFCGHGGH2FHFDHGG?EEHHHGGHAFGGG?GGFG2GHFHHHG2?22CC?DDH0CD@FD<FHHGHDGHHHGDFF/<GGHC0<D=DF:GHHHFD.DDACGBGHFFFFBBBFFFFGG-9B?.;EGGGDFB
@M02034:409:000000000-BFKT7:1:1107:19841:5174 1:N:0:30
AAAGTCGAGGTGCCTAAAGTGGCAACCCAGACTACTGCTACGGTTGGTGGTGTAGAGCTTCCTGTAGCCGCATGGCGTTCGTACTTAAATATGGAACTAACCATTCCAATTTTCGCTGTCTCTTATACACATCTCCG
+
CCCCCFCCCCBCGGGGGGGGGGGHHHHGGHHGHHC53BG5FFGHGGGGGGFGHHHHHHHHHGHHHHHHHGGGGGHHGGGGGGHHHHHHGHHHHHFHGHGGHHHHHHHHHHHHHHGGGGGGFDFFDHHBHF2F2BG2B
@M02034:409:000000000-BFKT7:1:1107:16993:5174 1:N:0:30
AAAGTCGAGGTGCCTAAAGTGGCAACCCAGACTAAGAATAATGTTGGTGGTGTAGAGCTTCCTGTAGCCGCATGGCGTTCGTACTTAAATATGGAACTAACCATTCCAATTTTCGCTGTCTCTTATACACATCTCCGAGCCCACGAGACT
+
BBBBBFCCCCBCGGGGGGGGGGGHHHHGGHHGHHHHHHHHHHGGHHHBFEBFHHHHHFFHHHHFGHHHHGGGGGHHGGGGGFHHGHHHFHHHHHHHGHHHFHHHGHHGHHHHHHFFGGGGHHHHFHHHGHEHHHHHE@DFGGHGGGGGGG
@M02034:409:000000000-BFKT7:1:1107:9310:5206 1:N:0:30
AAAGTCGAGGTGCCTAAAGTGGCAACCCAGACTCTGACTTCGGTTGGTGGTGTAGAGCTTCCTGTAGCCGCATGGCGTTCGTACTTAAATATGGAACTAACCATTCCAATTTTCGCTGTCTCTTATACACATCTCCGAGCCCACGAGACT
+
BBAABFABDBAAFGGGGGGGGFFHFHGGGDCFHGHHFHGHHGDFEGGEFEAFGFFFHHHHHGHHFFHHHGGGGGHHGEGGGFHHHHHFHHGGHFGHHHHHHGHFHHHFDGGHHGGGGGGHHHHHHFFDFGGHGHGFGB?CDGHGGGGGGF
@M02034:409:000000000-BFKT7:1:1107:18199:5211 1:N:0:30
AAAGTCGAGGTGCCTAAAGTGGCAACCCAGACTACTCATCCTGTTGGTGGTGTAGAGCTTCCTGTAGCCGCATGGCGTTCGTACTTAAATATGGAACTAACCATTCCAATTTTCGCTGTCTCTTATACACATCTCCGAGCCCACGAGACT
+
BCCCCFCCCCCCGGGGGGGGGGGGGHHGGEHGHHHHHFHFHHHHHHHGGGFFHGHFHHHHGFHHGFHEGGGGGGHHGGGGGGGHHHHHGHHHHFFDGGHGHFFHHFFFBGHHHFGGGGGDHHGHHHHGGGDHGHFFF/CCCGFGG/CFDG
@M02034:409:000000000-BFKT7:1:1107:8159:5213 1:N:0:30
AAAGTCGAGGTGCCTAAAGTGGCAACCCAGACTAAGGATAATGTTGGTGGTGTAGAGCTTCCTGTAGCCGCATGGCGTTCGTACTTAAATATGGAACTAACCATTCCAATTTTCGCTGTCTCTTATACACATCTCCGAGCCCACGAGACT
+
BBBBBFBBBBBBGGGGGGGGGGGGHGHEGECGHHGHHGGHHHHHHHHGGGEFGDGEGHHHHHHHHHEGHGGGGGHFGEGGGFHHHHHHHHGHHHFGHHHHGAFHHGHEHHGHHGCEGGDGDGHFFDHHHFGHHHHFGCGGGGHGGGGGGH
@M02034:409:000000000-BFKT7:1:1107:20944:5223 1:N:0:30
AAAGTCGAGGTGCCTAAAGTGGCAACCCAGACTTCTCGGGCGGTTGGTGGTGTAGAGCTTCCTGTAGCCGCATGGCGTTCGTACTTAAATATGGAACTAACCATTCCAATTTTCGCTGTCTCTTATACACATCTCCGAGCCCACGAGACT
+
CCCCBFCCCCCCGGGGGGGFGGGHHHHGGHHGHHHHHGGGGGGGGGGGFGEFHHHHHHHHHHHHHHHGHGGGGGHHGGGGGEGHHHHGHHGHHHFFHHGHHHGHHFHGHHHHHFGGGGGFHHHHGHHEGFHHHHHFE-@CGFHGG?DGGH
@M02034:409:000000000-BFKT7:1:1107:9608:5228 1:N:0:30
AAAGTCAAGGTGCCTAAAGTGGCAACCCAGACTAGTCCGCCGGTTGGTGGTGTAGAGCTTCCTGTAGCCGCATGGCGTTCGTACTTAAATATGGAACTAACCATTCCAATTTTCGCTGTCTCTTATACACATCTCCG
+
1>A1>D3@BBD1ECFG1BG3ABEHF0C0FCCFCFFHHGGEGA/ABE/AAEAEGAD2EGFFF1FBF@@2FAEEEEHGGGGG/EHEHHF1GBBD21BFFHE1FEGG1FD2BB1FGEEGGG?1D2FF122G2F1F@DFHG
@M02034:409:000000000-BFKT7:1:1107:21551:5228 1:N:0:30
AAAGTCGAGGTGCCTAAAGTGGCAACCCAGACTAATAATTATGTTGGTGGTTTAGAGCTTCCTGTAGCCGCATGGCGTTCGTACTTAAATATGGAACTAACCATTCCAATTTTCGCTGTCTCTTATACACATCTCCGAGCCCACGAGACT
+
BCBBAFBCCCBCGGGGGGGGGGGHHHHGGDEGGHHFFHHHHHGHHHHEFEAFHGHFHHHHHHHHHHHHHGGEFGHGGGGGGFFHHHHGGHHHHHEFHHHHHHHHHHHGHHHHHHGGGGGHHHHHGGFHFGFHHHHHF@CGGGHGGGGGGH
@M02034:409:000000000-BFKT7:1:1107:16418:5234 1:N:0:30
AAAGTCGAGGTGCCTAAAGTGGCAACCCAGACTATTCATCCTGTTGGTGGTGTAGAGCTTCCTGTAGCCGCATGGCGTTCGTACTTAAATATGGAACTAACCATTCCAATTTTCGCTGTCTCTTATACACATCTCCGAGCCCACGAGAC
+
BABBBFBBBBBBGGGGGGGGGFGHGHHGGHHGHHHHHHHHHHHHGHHEFGEFGFGFHHHHHHHFGGHHHGGGGGHHGEGGGEGHHHHGHHHGGFGFHFHGHHHHHHHFHHHGHHGGGGGGHGHHFHFFFHGHHGFGC@DDGCGGGGGGG
@M02034:409:000000000-BFKT7:1:1107:9667:5236 1:N:0:30
AAAGTCGAGGTGCCTAAAGTGGCAACCCAGACTCTGTCGAGTGTTGGTGGTGTAGAGCTTCCTGTAGCCGCATGGCGTTCGTACTTAAATATGGAACTAACCATTCCAATTTTCGCTGTCTCTTATACACATCTCCGAGCCCACGAGACT
+
BCBCCFBCCCACGGGGGGGGGGGHHHHGGGHGHHHHHHGHGHHHHHHEFGGFGHHHHHHHHHHHHHHHHGGFFGHGGGGGGFHHHHHFHHHHHHGHFHGHHHFGHFFHHHHHHHGGGGGHHHGHFHGGHHFHHHGFF@DGGGHGC@FDDD
@M02034:409:000000000-BFKT7:1:1107:23730:5238 1:N:0:30
AAAGTCGAGGTGCCTAAAGTGGCAACCCAGACTCCTCCTCAGGTTGGTGGTGTAGAGCTTCCTGTAGCCGCATGGCGTTCGTACTTAAATATGGAACTAACCTTTCCAATTTTCGCTGTCTCTTATACACATCTCCG
+
CCCCCFCCCCCCGGGGGGGGGGGHHHHGGHHGHGFHHHHHHHHHGHGGCEFFGGG5GGHHFHHHHGHHHGGEEEH1FFGGGFFHHBGH34@4BB3FFGFHHA3BBFGHGFHHH4E/EF<?FFBF3F333?222BG2?
@M02034:409:000000000-BFKT7:1:1107:13076:5239 1:N:0:30
AAAGTCGAGGTGCCTAAAGTGGCAACCCAGACTATGAATAATGTTGGTGGTGTAGAGCTTCCTGTAGCCGCATGGCGTTCGTACTTAAATATGGAACTAACCATTCCAATTTTCGCTGTCTCTTATACACATCTCCGAGCCCACGAGACT
+
BCCCCFCCCCCCGGGGGGGGGGGGHHHGGGGGHHHHHHHHHHHHHHHFFGEFGHHGHHHHHHHHHHHHHGGGGGHHGGGGGEHHHHHHHHHHHFGHHHHHHGHHHHHHHHHHHHGGGGFFHHHHHHHHHHFFFHHFF@DCGGHGGGCGGF
@M02034:409:000000000-BFKT7:1:1107:11860:5240 1:N:0:30
AAAGTCGAGGTGCCTAAAGTGGCAACCCAGACTCATTCGACTGTTGGTGGTGTAGAGCTTCCTGTAGCCGCATGGCGTTCGTACTTAAATATGGAACTAACCATTCCAATTTTCGCTGTCTCTTATACACATCTCCGAGCCCACGCGACT
+
AABBBFBBBBBBGGGGGCGGFFFGFHHFFA22EGFFGHHHFDEHFFHBFEFFGHHH5GFHHGHHGHHHEGG0?EGG?E>FGEFHHFD33DBG4FGHHHBGHFFFHHBGFGFHFBECGEGFHHGFBFFBDFBGHHFD/B/<CAEA</>/<@
@M02034:409:000000000-BFKT7:1:1107:11881:5241 1:N:0:30
AAAGTCGAGGTGCCTAAAGTGGCAACCCAGACTCATTCTACTGTTGGTGGTGTAGAGCTTCCTGTAGCCGCATGGCGTTCGTACTTAAATATGGAACTAACCATTCCAATTTTCGCTGTCTCTTATACACATCTCCGAGCCCACGAGACT
+
AAAAAFAB?DBBGGGGGGFDDGFCCHFFGHDFHH3F5555D5BFF32BFEEFHHHFFHHGHHHHFF5GHGGGGGHHGGGGGEHHHHDFFFFHH33FEGBGHEDHHHEGEGHEHHGGG/EGDGGFHHFHBFFBBGDGDGFGCFFE?//?EF
@M02034:409:000000000-BFKT7:1:1107:19813:5243 1:N:0:30
AAAGTCGAGGTGCCTAAAGTGGCAACCCAGACTCAGAATATTGTTGGTGGTGTAGAGCTTCCTGTAGCCGCATGGCGTTCGTACTTAAATATGGAACTAACCATTCCAATTTTCGCTGTCTCTTATACACATCTCCGAGCCCACGAGACT
+
BBBBBFBBDBAAFGGGGGGGGGGGHHHGGHHGHHHGGGHHHHGHHHGBFGAFGGFHHHGHHGHGGHHHHGGGGGHFFEGFFEGHHHHGHHGHHGGHHHHHHGHHHHGFHHGHHFEEEGEFGHHHFGHHHFHHHHHGE<CCDFHECGGGGH
@M02034:409:000000000-BFKT7:1:1107:22070:5252 1:N:0:30
AAAGTCGAGGTGCCTAAAGTGGCAACCCAGACTGGTGGGAGGGTTGGTGGTGTAGAGCTTCCTGTAGCCGCATGGCGTTCGTACTTAAATATGGAACTAACCATTCCAATTTTCGCTGTCTCTTATACACATCTCCGAGCCCACGAGACT
+
AAAABFBBBBABGGGGGGGFGGGGHHGGFHHGHHHGFGEHGGGGHGGEGG1BGFFFHHHHHGHHHHHHHGGFEGHHGEGGFEFHHHGFHHFHHHFHHHHGHHHHHHHFHHHHHGGGGGGHHHHHGHFHFGHHHHHHE@GGCGHGGGGGGH
@M02034:409:000000000-BFKT7:1:1107:18590:5258 1:N:0:30
AAAGTCGAGGTGCCTAAAGTGGCAACCCAGACTCCTGCGCAGGTTGGTGGTGTAGAGC
+
BBBBBFBBBBAAGGGGGGGFGFEFFGHGFFHGHG3FFGCCEGFHHHGGE?FCA3D555
@M02034:409:000000000-BFKT7:1:1107:19925:5277 1:N:0:30
AAAGTCGAGGTGCCTAAAGTGGCAACCCAGACTCCTCAGATTGTTGGTGGTGTAGAGCTTCCTGTAGCCGCATGGCGTTCGTACTTAAATATGGAACTAACCATTCCAATTTTCGCTGTCTCTTATACACATCTCCGAGCCCACGAGACT
+
BCBCBFCCCCABGGGGGGGFGGGHHHHGGHHGHHHHHHHHHHHHHHHGFGBFGHHHHHHHHHHHGFHHHGGEGGHHGGGGGFHHHHHHHHHHHHFHHHHHHHGHHHHHHHHHHHGGGGGHHHHHHHHHHHFHHHGHGCGFGGHGGGGGGG
@M02034:409:000000000-BFKT7:1:1107:11649:5277 1:N:0:30
AAAGTCGAGGTGCCTAAAGTGGCAACCCAGACTAATCCGGCGGTTGGTGGTGTAGAGCTTCCTGTAGCCGCATGGCGTTCGTACTTAAATATGGAACTAACCATTCCAATTTTCGCTGTCTCTTATACACATCTCCGAGCC
+
AAAA>DAAD11>BGGEG1BGFFFBBBAEFGCGGFBGFEE?/ECAE//B?E/BFHFHF1BFGGHF1BDFFEE>EEFHEGGGG>FGFG2E1DDDFH<1FB11BCGFGBBBHDB2GFCC?CCGBGGHDGHFFC1?CF1FA/<-<
@M02034:409:000000000-BFKT7:1:1107:24422:5279 1:N:0:30
AAAGTCGAGGTGCCTAAAGTGGCAACCCAGACTCAGTATCAGGTTGGTGGTGTAGAGCTTCCTGTAGCCGCATGGCGTTCGTACTTAAATATGGAACTAACCATTCCAATTTTCGCTGTCTCTTATACACATCTCCGAGCCCACGAGACT
+
CCCCCFCCBCBCGGGGGGGGGGGHGHHGGFHGHHFHHHHHGHHHHHFFGGFFHHHEGFHHHFHHHHHHHGGGGGHGGEGGGEFHGHHHHHHHHHEHHHHHFGFHHHGGHHHHHHFGGEEGGHHFFGHHHFBGHHGHGCCCGGHGGGGFFG
@M02034:409:000000000-BFKT7:1:1107:18190:5288 1:N:0:30
AAAGTCGAGGTGCCTAAAGTGGCAACCCAGACTCAGCAGTCTGTTGGTGGTGTAGAGCTTCCTGTAGCCGCATGGCGTTCGTACTTAAATATGGAACTAACCATTCCAATTTTCGCTGTCTCTTATACACATCTCCGAGCCCACGAGACT
+
A@AAAFCBBDBBGGGGGGGGGGGHGFGEGCHGHHFHGHFGFGHHHEEGGFEGHDHEFHHHFFHHHGHGHGCEGFGFFGGGGGHFGHHHHHHHHG3EGGEFFFBGHFFFFGHHHHGGG?FBHEHHHHFFEC2C2GB2C/</@FAFF@/?/?
@M02034:409:000000000-BFKT7:1:1107:24383:5303 1:N:0:30
AAAGTCGAGGTGCCTAAAGTGGCAACCCAGACTAGTGATAAGGTTGGTGGTGTAGAGCTTCCTGTAGCCGCATGGCGTTCGTACTTAAATATGGAACTAACCATTCCAATTTTCGCTGTCTCTTATACACATCTCCGAGCCCACGAGACT
+
BCBCBFCCCCAAGGGGGGGGGGGHHHHGGHHGHHHHHHHHHHHHFHGGGGGFFGHGHHHHHHHHGFHHHGGFEFHHGGGGGFHHHHHHHHGHHHFFGHGHHHHHHHHGHHHHHHGFGGGGHGHHFHFHFGFGFHGGE@GGGEHGGGGGGF
@M02034:409:000000000-BFKT7:1:1107:20285:5304 1:N:0:30
AAAGTCGAGGTGCCTAAAGTGGCAACCCAGACTAAGAAGGAGGTTGGTGGTGTGGAGCTTCCTGTAGCCGCATGGCGTTCGTACTTAAATATGGAACTAACCATTCCAATTTTCGCTGTCTCTTATACACATCTCCGAGCCCACGAGACT
+
BBBBAFB@BBAAFGGGFFGGGCDFHHHGGHHGHGHHHHHHHHGGGGGEFGEFGFGHGBGHHGHHHHHHHGGGGGHFGEEEEFGHHHHHHHHHHHHEGHHEGGFHGFBGFGGGHHFFEGGEHEGHHHFFGFBFFGGFB@G?/FAFGCGGD<
@M02034:409:000000000-BFKT7:1:1107:17100:5307 1:N:0:30
AAAGTCGAGGTGCCTAAAGTGGCAACCCAGACTAAGCCGGGTGTTGGTGGTGTAGAGCTTCCTGTAGCCGCATGGCGTTCGTACTTAAATATGGAACTAACCATTCCAATTTTCGCTGTCTCTTATCACATCTCCGAGACCACGAGACTA
+
A3>AAF3ADBAAF4DDGFGFGBACEGHGGGFFFGFEFHGCEAEEEHH1AEAFGFADFDGHHHHHFFGFG?00BEFC>EEEGE1CGFHHHHFFBB3BGHHF3EGFGGHBGHHHHFG?ECEBG?FFFGHHF12FFBGF/@/?FBG?/<CDBF
@M02034:409:000000000-BFKT7:1:1107:17120:5309 1:N:0:30
AAAGTCGAGGTGCCTAAAGTGGCAACCCAGACTAAGCCGGGTGTTGGTGGTGTAGAGCTTCCTGTAGCCGCATGGCGTTCGTACTTAAATATGGAACTAACCATTCCAATTTTCGCTGTCTCTTATCACATCTCCGAGCCCACGAGACTA
+
ABBAAFABBBAACGGGGGGGGFGGHHHGGGHGHHHHHHGGGEEEGHHAFEEFGGHHHHHHHFHFHHHHHGGGGGHHGFGGGEGHHHFFHHFHHHGHHHGHHFFHFBFHHHHHHHGGGGDGHFGHGHHHHGHHHHHDCGCGGFEGGGGGFF
@M02034:409:000000000-BFKT7:1:1107:9382:5315 1:N:0:30
AAAGTCGAGGTGCCTAAAGTGGCAACCCAGACTAGGGGGGGTGTTGGTGGTGTAGAGCTTCCTGTAGCCGCATGGCGTTCGTACTTAAATATGGAACTAACCATTCCAATTTTCGCTGTCTCTTATACACATCTCCGAGCCCACGAGACT
+
ABABBFBBBBABFGGGGFGGFGFGHHGGGHHFHHFHGGGGGGGGGHGDEGAEEFGGGGGGGGGGFFGGGGGGGFFFFFFFFFFFFFFBFFFFFFFFFFFFFFFFFFFFFFFFFFCDFFFFFFFFFFEFBFEFFFBFF9B;AFFFFFFFFF
@M02034:409:000000000-BFKT7:1:1107:12454:5327 1:N:0:30
AAAGTCGAGGTGCCTAAAGTGGCAACCCAGACTCCGAATAATGTTGGTGGTGTAGAGCTTCCTGTAGCCGCATGGCGTTCGTACTTAAATATGGAACTAACCATTCCAATTTTCGCTGTCTCTTATACACATCTCCGAGCCCACGAGAC
+
CCCCCFBBDBBCGGGGGGGGGGGHHHHGGGHGHFFFG22B5DGGHHHGFGGGGHHGHHHHHHHHHHHHHGGGGGHFGFGGGFHHHHHHHHHHFGEFHHHHHHGGHFHHHHHHHFGGGGGHHHHHHHHHFHGHHHHHGCGGGGHGGGGGG
@M02034:409:000000000-BFKT7:1:1107:21169:5338 1:N:0:30
AAAGTCGAGGTGCCTAAAGTGGCAACCCAGACTGGTGTGGGTGTTGGTGGTGTAGAGCTTCCTGTAGCCGCATGGCGTTCGTACTTAAATATGGAACTAACCATTCCAATTTTCGCTGTCTCTTATACACATCTCCGAGCCCACGAGACT
+
BBCCCFCCCCBBGGGGGGGGGGGFHHGEGFHGHHHHHHFGGGGGGHHFFGAFHHHHHHHHHFHHHHHHHGGEGGHHGFGGGGFHHHGGHHHHHHHHGHHFHHHHHHGHHHHHHHGGGGGHHHHHFHHHHHHHHHHHGBDGGGFEGGGGGH
@M02034:409:000000000-BFKT7:1:1107:18432:5343 1:N:0:30
AAAGTCGAGGTGCCTAAAGTGGCAACCCAGACTCCGCCTCATGTTGGTGGTGTAGAGCTTCCTGTAGCCGCATGGCGTTCGTACTTAAATATGGAACTAACCATTCCAATTTTCGCTGTCTCTTATACACATCTCCGAGCCCACGAGACT
+
BBBBBFBBBBBAGGGFGGGGGGGFGGHEGHFGHCGGGC2E35GGGHHGGFFFGFHGHGHHGGHHHFGHHGGGGGHGGGGGGGFHHHHHFGGHHHGHGHDGHHHHHHFHHHHHHGGEGGGGHGHHHHHFGFBHCGGHDC/CCACGCCGGDG
@M02034:409:000000000-BFKT7:1:1107:11674:5343 1:N:0:30
AAAGTCGAGGTGCCTAAAGTGGCAACCCAGACTAATTCTCATGTTGGTGGTGTAGAGCTTCCTGTAGCCGCATGGCGTTCGTACTTAAATATGGAACTAACCATTCCAATTTTCGCTGTCTCTTATCACATCTCCGAGCCCACGAGACTA
+
BBBBBFBBBBABGGGGGGGGGGGHHHHGGHHGHHGHHHHBDGHGHHHFFEEFHHHHHHHHHHHHHHHHHGGGGGHHGGGGGGHHHHHHHHHHHHHHHHHGHHFHHHHHHHHHHHGGGGGGHHHHHHGGHFHFHFFGCFGGGGGGCGGGHF
@M02034:409:000000000-BFKT7:1:1107:7165:5347 1:N:0:30
AAAGTCGAGGTGCCTAAAGTGGCAACCCAGACTGAGGGTCGTGTTGGTGGTGTAGAGCTTCCTGTAGCCGCATGGCGTTCGTACTTAAATATGGAACTAACCATTCCAATTTTCGCTGTCTCTTATACACATCTCCGAGCCCACGAGACT
+
ABBCCFCCCCABGGGGGGGGGGGHHHGGGHHGHHHHGGGHGGGHHHHGFGGGHHGGHHHHHHHHHHHFFGGEFGGFGGGGGFHHHHGHHGHHHHGHHHGHHHFGHHFHHHHHHGGGGGGGGHHHHHFHDGFHHHHHGBFGGGHGGGGGDD
@M02034:409:000000000-BFKT7:1:1107:6737:5360 1:N:0:30
AAAGTCGAGGTGCCTAAAGTGGCAACCCAGACTCTTACTCATGTTGGTGGTGTAGAGCTTCCTGTAGCCGCATGGCGTTCGTACTTAAATATGGAACTAACCATTCCAATTTTCGCTGTCTCTTATACACATCTCCGAGCCCACGAGACT
+
CBBCCFCCCCCCGGGGGGGGGGGHHEHGGHHGH33F55D5DEGHHHGGFGEFHHHGHHHHHHHHHHHHHGGGGGHHGGGGGGHHHHHHHHGHHHHGHHGHHHHHHHHGHHHHHHGGGGGHFHHHHHGHFFFHHHHHG@GGGGHGGGGGGG
@M02034:409:000000000-BFKT7:1:1107:6241:5368 1:N:0:30
AAAGTCGAGGTGCCTAAAGTGGCAACCCAGACTCCGCATTATGTTGGTGGTGTAGAGCTTCCTGTAGCCGCATGGCGTTCGTACTTAAATATGGAACTAACCATTCCAATTTTCGCTGTCTCTTATACACATCTCCGAGCCCACGAGAC
+
>AA>AFABDB2AGFGGGGGGFDFFHHHGGAEFFHHDEF?FHHHHHHHEFAAFGFGGFHHHHFHFGHFHHGGGEGHHGFGGGEGEGHGGHHFBGFFGFHHHEFHGFGHEHHHHHHFGGGEBEGHFGGFGHGFFFHHBB/CCFGHGG?@?A
@M02034:409:000000000-BFKT7:1:1107:17256:5369 1:N:0:30
AAAGTCGGGTGCCTAAAGTGGCAACCCAGACTTGTAAGTCGGTTGGTGGTGTAGAGCTTCCTGTAGCCGCATGGCGTTCGTACTTAAATATGGAACTAACCATTCCAATTTTCGCTGTCTCTTATACACATCTCCGAGCCCACGAGACTA
+
AABBAFBDBBCAGDAGGFGFGGHHHHGGHHGHHHHHHHHHGGGGGGFGGEEHGHHHFHHHHHHHGHHHGEGGGHHGGGGEFGHHHGHHHHHHHGHGHGHHHHHHHFHFHHHHHGFGGDHHEHGFHDHHHGGHHGHECGGGFHGFGGGGDD
@M02034:409:000000000-BFKT7:1:1107:20391:5369 1:N:0:30
AAAGTCGAGGTGCCTAAAGTGGCAACCCAGACTCAGTCTAAGGTTGGTGGTGTAGAGCTTCCTGTAGCCGCATGGCGTTCGTACTTAAATATGGAACTAACCATTCCAATTTTCGCTGTCTCTTATACACATCTCCGAGCCCACGAGACT
+
A3>AAFBADB>AGGGGGGGGGCGGGAGEFHFFHFHFHHHHHHFHHHGEEEBBBDDDGHHGHCGFGHHHHGFEEEHHGEGFEEFHHHHBGHDHHHGFHGHGHHHHHHHHHHHHHHGGGGFHHHHHGHHHFFHHHHHFE@D?DGHGGDGCGH
@M02034:409:000000000-BFKT7:1:1107:22917:5373 1:N:0:30
AAAGTCGAGGTGCCTAAAGTGGCAACCCAGACTCCTCCTCATGTTGGTGGTGTAGAGCTTCCTGTAGCCGCATGGCGTTCGTACTTAAATATGGAACTAACCATTCCAATTTTCGCTGTCTCTTATACACATCTCCGAGCCCACGAGACT
+
CBCCCFCCCCAAGGGGGGGGGGGHHGHGGHHGHHHHHHHHHHHHHHHGGGEFGHHHHHHHHHHGHHGHHGFGGGHHGGGGGGGHHHGHHHGHHFGHHHHFHHHHGHHHHHHHHHGGGFGGHGHHHHGHFHHHFHHHF<DCCGHGGGGGGH
@M02034:409:000000000-BFKT7:1:1107:17466:5382 1:N:0:30
AAAGTCGAGGTGCCTAAAGTGGCAACCCAGACTTCGAAGAATGTTGGTGGTGTAGAGCTTCCTGTAGCCGCATGGCGTTCGTACTTAAATATGGAACTAACCATTCCAATTTTCGCTGTCTCTTATACACATCTCCGAGCCCACGAGACT
+
AAAAAF>ADD1AGFGGGGGG1DFHHHHGGFGGHHHGCHGCHHHGG2AEF/BFAFGFHFFFHHHHHHHHHGGGGEHGGGGGCEFEGHFHHHGGHEEFF1FE1GHFHHFF2FFFHECFCEEHFFBGGHHHGHDGFFGHGCCCCEHGC/@CC?
@M02034:409:000000000-BFKT7:1:1107:16953:5383 1:N:0:30
AAAGTCGAGGTGCCTAAAGTGGCAACCCAGACTAATAATCTGGTTGGTGGTGTAGAGCTTCCTGTAGCCGCATGGCGTTCGTACTTAAATATGGAACTAACCATTCCAATTTTCGCTGTCTCTTATACACATCTCCGAGCCCACGAGACT
+
AA3AAFAADDAAGGGGGGGGGDFFFFGDEDDGHHGHHHHHHGHGGGGFFGBFFGFFHHHHGGHHFHHHHGGCGFHHGFGAEBGHHHGHGHHHHHHGHGHHHGHHHHHFHHGHHHGGGGGGHFHFHHHHHHFGHHHHE@G?FGHGFCFGGB
@M02034:409:000000000-BFKT7:1:1107:8336:5389 1:N:0:30
AAAGTCGAGGTGCCTAAAGTGGCAACCCAGACTCATAAGAATGTTGGTGGTGTAGAGCTTCCTGTAGCCGCATGGCGTTCGTACTTAAATATGGAACTAACCATTCCAATTTTCGCTGTCTCTTATACACATCTCCGAGCCCACGAGACT
+
BCCCCFBBBCBBGGGGGGGGGGGHHHHGGHHGHHFHHHFBBGHHGAAAAFEGGBGDGEHHAGGHBDEFFFG?EGF1EEEFEEEGEGHHHHHHHH33FGHGE1@GGDG4FGGHGGGGGGABFHHFBFFGDFHCHGHBE<DDBFGGFG?AEF
@M02034:409:000000000-BFKT7:1:1107:24959:5389 1:N:0:30
AAAGTCGAGGTGCCTAAAGTGGCAACCCAGACTAAGAA
+
BCCCBFBBCCCCGGGGGGGGGGGHHHHGEHFFHD3B35
@M02034:409:000000000-BFKT7:1:1107:19475:5390 1:N:0:30
AAAGTCGAGGTGCCTAAAGTGGCAACCCAGACTCAGACGCCGGTTGGTGGTGTAGAGCTTCCTGTAGCCGCATGGCGTTCGTACTTAAATATGGAACTAACCATTCCAATTTTCGCTGTCTCTTATACACATCTCCGAGCCCACGAGACT
+
CDDCCFDDDCBBGGGGGGGGGGGHHHHGGHGGHHHHHHGGGGGGGGGGFGEFHHHHHHHHHHHHHHHHHGGGGGHHGGGGGGHHHHHGHHHHHBGHHHHHHHHHGHHHHHHHHFGGGGGGHHHHHHGHGHEHHHHHGDFCGGHGGGGGGG
@M02034:409:000000000-BFKT7:1:1107:15149:5390 1:N:0:30
AAAGTCGAGGTGCCTAAAGTGGCAACCCAGACTGGGGGTGGGGTTGGTGGTGTAGAGCTTCCTGTAGCCGCATGGCGTTCGTACTTAAATATGGAACTAACCATTCCAATTTTCGCTGTCTCTTATACACATCTCCGAGCCCACGAGACT
+
CBBCBFCCCCBCGGGGGGGGGGGHHHHGGHHGHHHHGGGEGGGGGGGFFGEGHGHGHHHHHHHHHHHHHGGGGGHHGGGGGFHHHHHGHHHHHHHGHHHHHHHHHHHGHHHHHHGGGGGHHHHHHHGHGHGHHHHHGCGCGGHGGGGGGG
@M02034:409:000000000-BFKT7:1:1107:6792:5391 1:N:0:30
AAAGTCGAGGTGCCTAAAGTGGCAACCCAGACTAAGAAGCTTGTTGGTGGTGTAGAGCTTCCTGTAGCCGCATGGCGTTCGTACTTAAATATGGAACTAACCATTCCAATTTTCGCTGTCTCTTATACACATCTCCGAGCCCACGAGACT
+
CCCCBFBBCCCBGGGGGGGGGGGHHGGGGHHGHHHHHGHHHHHHHHHGGGDFHFHGHHHHHHHHHHHGHGGGGGHHGGGGGGHHHHHGHHHHHHFFGHHHHHGHGHHHHHHHHHGGGGGHGHHHHHHFFHFHHHHHF>DFGGHGGGGGGH
@M02034:409:000000000-BFKT7:1:1107:21439:5393 1:N:0:30
AAAGTCGAGGTGCCTAAAGTGGCAACCCAGACTAGTGGGGCGGTTGGTGGTGTAGAGCTTCCTGTAGCCGCATGGCGTTCGTACTTAAATATGGAACTAACCATTCCAATTTTCGCTGTCTCTTATACACATCTCCGAGCCCACGAGACT
+
CCCCCFBCCCBCGGGGGGGGGGGHHHHGGHHGHHGHHHHGGGGGGGGGGG1FGHHHGFHHGHHHHGHHHGGFGGHHGFGGGGHHHHGHGHGHHHFHFHHHFHHHHHHHHHHHHFGDG?<1DGHHHHDHHHHHFHFHG-@@DEHGGGGGGC
@M02034:409:000000000-BFKT7:1:1107:10901:5394 1:N:0:30
AAAGTCGAGGTGCCTAAAGTGGCAACCCAGACTAAGTATCAGGTTGGTGGTGTAGAGCTTCCTGTAGCCGCATGGCGTTCGTACTTAAATATGGAACTAACCATTCCAATTTTCGCTGTCTCTTATACACATCTCCGAGCCCACGAGAC
+
BCCBBFCCCCBCGGGGGGGGGGGHHHHGGGHGHHHH5FGGEDFFGHGGEEEFBGHFHHHHGHHHFDGBGDEFGGHFGGGGGEFHHHHHGGHHHHFBGGFFHHEHHGGHHHHHHFGGGGE3DEGHHHHGHFFFHHHHG@C?C/GEG?CDD
@M02034:409:000000000-BFKT7:1:1107:8525:5405 1:N:0:30
AAAGTCGAGGTGCCTAAAGTGGCAACCCAGACTACGAAG
+
?A@AABAA@D1ACGGGGGGGBDA01FGEGHAFHCBA00A
@M02034:409:000000000-BFKT7:1:1107:23545:5406 1:N:0:30
AAAGTCGAGGTGCCTACAGTGGCAACCCAGACTAAGAAGCAGGTTGGTGGTGTAGAGCTTCCTGTAGCCG
+
AA?AABAAD1>>FAFA11BAAGFFFCFEEFF0GFFHHHHHBAE0BG?EGGGGHHFFF1DGFHFFBBF21A
@M02034:409:000000000-BFKT7:1:1107:18420:5412 1:N:0:30
AAAGTCGAGGTGCCTAAAGTGGCAACCCAGACTCAGTGTTGTGTTGGTGGTGTAGAGCTTCCTGTAGCCGCATGGCGTTCGTACTTAAATATGGAACTAACCATTCCAATTTTCGCTGTCTCTTATACACATCTCCGAGCCCACGAGACT
+
BBBBCFCCCCBCGGGGGGGGGGGFHHFGFHGGHHHHGHGHHHGHHHHFFGFFHFHGHHHHHFHHFGHGHGGGGGHHGGGGGGHHHHGGGHHHHHFHHHHGHGHHHHHGHHHHHHGGGGGGHHHHHHHFHFHHHHGHGCDGFFHGGGGGGH
@M02034:409:000000000-BFKT7:1:1107:13086:5414 1:N:0:30
AAAGTCGAGGTGCCTAAAGTGGCAACCCAGACTTCTGAGCGGGTTGGTGGTGTAGAGCTTCCTGTAGCCGCATGGCGTTCGTACTTAAATATGGAACTAACCATTCCAATTTTCGCTGTCTCTTATACACATCTCCGAGCCCACGAGACT
+
AA>ABFAAABABFGGGGGGGGDFFFHHAGHDECHHFHHFFCEAEFAEAAA1BFEFFFHFHHFHBBGHHHGGEEGHHEEGGGECGHHGFHHEHHEDGGEFHHFHHHHGHHHGHHGGGGCEHHHHHFFHGHGHHHHHHG?GGCCEGC-CGGF
@M02034:409:000000000-BFKT7:1:1107:23535:5430 1:N:0:30
AAAGTCGAGGTGCCTAAAGTGGCAACCCAGACTAAGAAGCAGGTTGGTGTTGTAGAGCTTCCTGTAGCCGCATG
+
BBBCCFBCDBABGGGGGGGGGGGHHHHGGHHGHE33A533A3BGE2AE2AE125D5A53B5BB5BA5AAAE0EE
@M02034:409:000000000-BFKT7:1:1107:10668:5448 1:N:0:30
AAAGTCGAGGTGCCTAAAGTGGCAACCCAGACTAAGCATGGTGTAG
+
CCCCCFCCCCABGGGGGGGGGGGGHHHGGHHGHHB335DB2AFA35
@M02034:409:000000000-BFKT7:1:1107:10848:5449 1:N:0:30
AAAGTCGAGGTGCCTAAAGTGGCAACCCAGACTCATAAGAATGTTGGTGGTGTAGAGCTTCCTGTAGCCGCATGGCGTTCGTACTTAAATATGGAACTAACCATTCCAATTTTCGCTGTCTCTTATACACATCTCCGAGCCCACGAGACT
+
CCBCCFBCDCCCGGGGGGGGGGGHHHHGGHHGHBFG5FGBEGHHHHHGFGGFGFHGHHHHHHHHHGHHHGGGGGGFGFGGGFFHHHHHHHHHHHGFFHHHGHEHHHHGHHHHHHGGGGGGHHHHHHGHGGFHHHHHF@DDGEHFGGGGGH
@M02034:409:000000000-BFKT7:1:1107:9089:5465 1:N:0:30
AAAGTCGAGGTGCCTAAAGTGGCAACCCAGACTGGTTGTGGGGTTGGTGGTGTAGAGCTTCCTGTAGCCGCATGGCGTTCGTACTTAAATATGGAACTAACCATTCCAATTTTCGCTGTCTCTTATACACATCTCCGAGCCCACGAGACT
+
BBABBFCCBBBBBGGGGGGGGGGHHHHGGHGGHHHHGGEGGGGAEEGGFFEFFFHFGHHHHHHHGFHHHGGGGGHHGGGGFEFHHHHHGGGHHHHFGHGHHHHHHGHHHHGHHHGGGGGGFHHGHHHHHHEHHHHHEBFCGGHGC@CFD<
@M02034:409:000000000-BFKT7:1:1107:9475:5471 1:N:0:30
AAAGTCGAGGTGCCTAAAGTGGCAACCCAGACTACGAAGAAGGTTGGTGGTGTAGAGCTTCCTGTAGCCGCATGGCGTTCGTACTTAAATATGGAACTAACCATTCCAATTTTCGCTGTCTCTTATACACATCTCCGAGCCCACGAGACT
+
BCBCCFBBCCABGGGGGGGGGGGHFHGGGHGGHHGGGHGGHHHHGHGEFDEFGHHHHHHHHHHGGHHHHGGGGGHHGGGGGGHHHHHFFFFHHHFGFHEGHHHHHHGHFGHHHHGGGGGHHHHHHHHHHHHHHHHFG@GGGGGGGGGGDH
@M02034:409:000000000-BFKT7:1:1107:20327:5479 1:N:0:30
AAAGTCGAGGTGCCTAAAGTGGCCACCCAGACTAATGTTAGGGTTGGTGGTGTAGAGCTTCCTGTAGCCGCATGGCGTTCGTACTTAAATATGGAACTAACCATTCCAATTTTCGCTGTCTCTTATACACATCTCCGAGCCCACGAGACT
+
ABBBBFBBBDBBGGGGGGGGGGGHHGHGGHHGHD3FHAFFFFHFGCEBE?EFFAGBFDGFEGHHGFFFFDG0EEG1@EEGDEFEGGHHHHHEFF33FGHHF0DG34B4?GGHF?@FF/EGBHHHB3DDH?DHHDFFG?<D?GHF/@</AG
@M02034:409:000000000-BFKT7:1:1107:13330:5486 1:N:0:30
AAAGTCGAGGTGCCTAAAGTGGCAACCCAGACTGGTAGTAATGTTGGTGGTGTAGAGCTTCCTGTAGCCGCATGGCGTTCGTACTTAAATATGGAACTAACCATTCCAATTTTCGCTGTCTCTTATACACATCTCCGAGCCCACGAGACT
+
CCCCCFCCCCBCGGGGGGGGGGGHHHHGGHHGHHHHHHHGHHHHHHHGGGFFGFHHHHHHHHHHHHHHHGGGGGHHGGGGGGHHHHHGHHHHHHHHHHGHHHHHHHGHHHHHHGGGGGGGHHHHHHGHGHFHGHHHFCCCGGHGGDGGGD
@M02034:409:000000000-BFKT7:1:1107:23818:5487 1:N:0:30
AAAGTCGAGGTGCCTAAAGTGGCAACCCAGACTAATTCGCTTGTTGGTGGTGTAGAGCTTCCTGTAGCCGCATGGCGTTCGTACTTAAATATGGAACTAACCATTCCAATTTTCGCTGTCTCTTATACACATCTCCGAGCCCACGAGACT
+
CCCCCFBCCCBCGGGGGGGGGGGHHHHGGHHGHHHHHHGGGHGHHHHGGGEFGHHHHHHHFHHHHHHHHGGGGGHHGEGGGFHHHHHHHHHHHHEGHHHHHHHHHHHHGHHHHHGGGGGHHHHHHHHHGHHHHHGHGCGGGGGGGCFGGG
@M02034:409:000000000-BFKT7:1:1107:23799:5498 1:N:0:30
AAAGTCGAGTTGCCTAAAGTGGCAACCCAGACTAATTCGCTTGTTGGTGGTGTAGAGCTTCCTGTAGCCGCATGGCGTTCGTACTTAAATATGGAACTAACCATTCCAATTTTCGCTGTCTCTTATACACATCTCCGA
+
>3A?>DAAD4>BFGGEBGGGGFFHFHFGG4GFHFHHGHD??HFGHA2E22AFFGHG5FGFGCGBGEFFGAEEG11FEEFFEFFHFHHHHBHHF33BFGECCF3FFGDHHF3GHFGG??EFFF4E4FFGFHDGFGBG/>
@M02034:409:000000000-BFKT7:1:1107:24610:5499 1:N:0:30
AAAGTCGAGGTGCCTAAAGTGGCAACCCAGACTCAGTGTATGGTTGGTGGTGTAGAGCTTCCTGTAGCCGCATGGCGTTCGTACTTAAATATGGAACTAACCATTCCAATTTTCGCTGTCTCTTATACACATCTCCGAGCCCACGAGACT
+
AAAABFBABBABGGGGGGGGGFGHGFHGGHG2GHHFGFFDGFFHHEEAF2EFHBA5G5AGHFHFGHDBGEE??EHHG>EFFEEGGHFEHEEHGD3BFEFGHFFGDHH4FG3FD4>EEAEF44FD?F?FDCF?FFGED>/BBF//B@D/<?
@M02034:409:000000000-BFKT7:1:1107:11200:5521 1:N:0:30
AAAGTCGAGGTGCCTAAAGTGGCAACCCAGACTATTAATCATGTTGGTGGTGTAGAGCTTCCTGTAGCCG
+
AABBBFBBBDBBGGGFGGGGFFGGGF4AFADFHAGFHHFHHEDHHHHEF2AAGHF5BBEFEGFDAFD5FE
@M02034:409:000000000-BFKT7:1:1107:12053:5521 1:N:0:30
AAAGTCGAGGTGCCTAAAGTGGCAACCCAGACTCAGCATCATGTTGGTGGTGTAGAGCTTCCTGTAGCCGCATGGCGTTCGTACTTAAATATGGAACTAACCATTCCAATTTTCGCTGTCTCTTATACACATCTCCGAGCCCACGAGACT
+
AAACAFBCCCABGGGGGGGGGGGHH4GGGHHGHHHHHHHHHHHHHHHGGGEEHHHHHHHHHHHHGHHHHEEEGGHHGGGGGGHGHHHHEHHHHHHHHFHHHHHHGHGHHHHHHHGGGGGFHGHHHGHHGHFHHHFHFBD?CEGGGGFCDD
@M02034:409:000000000-BFKT7:1:1107:6039:5521 1:N:0:30
CAAGTCGAGGTGCCTAAAGTGGCAACCCAGACTAATGATAAGGTTGGTGGTGTAGAGCTTCCTGTAGCCGCATGGCGTTCGTACTTAAATATGGAACTAACCATTCCAATTTTCGCTGTCTCTTATACACATCTCCGAGCCCACGAGACT
+
>AAAAFBBBBABGGGGGGGGGGDFFFFFFHHGHHHHGBGHHGFHHHGEFFEFHGFFHGHHHFHHHFHHHGGEFGHHFEGGEEGHHHHEHHHHHHEHHHFGHHHGHHHFHHHFHHCGGGGHHHHHGHGHHHFHHHH2?>BBDGGFC@FGGG
@M02034:409:000000000-BFKT7:1:1107:18617:5529 1:N:0:30
AAAGTCGAGGTGCCTAAGTGGCAACCCAGACTCCGCATGTTGTTGGTGGTGTAGAGCTTCCTGTAGCCGCATGGCGTTCGTACTTAAATATGGAACTAACCATTCCAATTTTCGCTGTCTCTTATACACATCTCCGAGCCCACGAGACTA
+
ABBBBFBADDABGGGFGGFGGGFHHHGGHHGHHHGGGGGHHHHHHHGGGEFHHHHHHHHHHHHHGHHGGGGGGHGGFGGGEGHHHFGHHHHHHHHHHGHFHDGHHDGGHHHHHGGGGGHHHHHHHFFHHBFHHHBFBDGGGHGGGGGGH?
@M02034:409:000000000-BFKT7:1:1107:15806:5534 1:N:0:30
AAAGTCGAGGTGCCTAAAGTGGCAACCCAGACTCGGCCGCCTGTTGGTGGTGTAGAGCTTCCTGTAGCCGCATGGCGTTCGTACTTAAATATGGAACTAACCATTCCAATTTTCGCTGTCTCTTATACACATCTCCGAGCCCACGAGACT
+
A?AAAFABBDAAGGGF4FGGGFGHHFHGFGDFHHFGEGGGGGGGHHGEFEEFFDFFHHHHFCGHGEHHHGGGGGHEGEGGGEGHHHHHHHFHHHGGHHGHHFFGHHHFGHHHHHECEFEGHFHEFHFHFFFHGGFHGGGCFGGGGCGDGF
@M02034:409:000000000-BFKT7:1:1107:9909:5542 1:N:0:30
AAAGTCGAGGTGCCTAAAGTGGCAACCCAGACTGAGCAGAGGGTTGGTGGTGTAGAGCTTCCTGTAGCCGCATGGCGTTCGTACTTAAATATGGAACTAACCATTCCAATTTTCGCTGTCTCTTATACACATCTCCGAGCCCACGAGACT
+
CCCCCFCCCCCCGGGGGGGFGGGHHHHGGHHGHHHHHHHHHGGGHGGGGGGFGGHGHHHHHHHHHGHHHGGFGGHHGGGGGFHHHHHGHHHHHHHHHHHHHHHHHGHHHHHHHGGGGGGHHHHHHHGHHHHHHHGHE@DFGGHGCGGFGF
@M02034:409:000000000-BFKT7:1:1107:11136:5545 1:N:0:30
AAAGTCGAGGTGCCTAAAGTGGCAACCCAGACTCTTAATACTGTTGGTGGTGTAGAGCTTCCTGTAGCCGCATGGCGTTCGTACTTAAATATGGAACTAACCATTCCAATTTTCGCTGTCTCTTATACACATCTCCGAGCCCACGAGAC
+
CCCCBFCABBBCGGGGGGGGGGGHHHHGGHHGH3F5AAFH55FGHHHFFGEFEHHHHHHHHHHHGHHHHGGGGGHHGGGGGGHHHHHGHHHHHHEHGHHHHHFHFHGHHHHHHHGGGGGGHHHHGHHHHHFHHGGHDDGGGFEGGGGGG
@M02034:409:000000000-BFKT7:1:1107:6674:5552 1:N:0:30
AAAGTCGAGGTGCCTAAAGTGGCAACCCAGACTTTTA
+
AABCBFAABBABGGGGGGGGGGGHHHHGGHHGH5555
@M02034:409:000000000-BFKT7:1:1107:20555:5558 1:N:0:30
AAAGTCGAGGTGCCTAAAGTGGCAACCCAGACTCCGCCGACGGTTGGTGGTGTAGAGCTTCCTGTAGCCGCATGGCGTTCGTACTTAAATATGGAACTAACCATTCCAATTTTCGCTGTCTCTTATACACATCTCCGAGCCCACGAGACT
+
BCCCCFBCCCCBGGGGGGGGGGGHHHHGGHGGHHH?D?A2AEGGGGGGGGGGHHHFGHHHGHHHFGHGHGGEFGHGGGGGGGHHHHHHHHHHHHFDGHHHHHGGHHHGGHHHHHGGGGGHHHHHHHHHHGHHHHHGGCGGGGEG-<@DDH
@M02034:409:000000000-BFKT7:1:1107:13017:5559 1:N:0:30
AAAGTCGAGGTGCCTAAAGTGGCAACCCAGACTAGGGCGGATGTTGGTGGTGTAGAGCTTCCTGTAGCCGCATGG
+
CCDCCFBCCCCCGGGGGGGGGGGHHHHGGHHGHFB3FCEGGFAEFHG11?EE?@F@@@@E5FF5B4F43EE/EE?
@M02034:409:000000000-BFKT7:1:1107:19958:5559 1:N:0:30
AAAGTCGAGTTGCCTAAAGTGGCAACCCATACTTCGAAGCATGTTGGGGGTGTTGAGCT
+
AAAAAF1AD1A1BBGBAGGGFGGGGHHGG0FHHH10FG0ABGHFEBC/A/EAA/B2A1@
@M02034:409:000000000-BFKT7:1:1107:14496:5566 1:N:0:30
AAAGTCGAGGTGCCTAAAGTGGCAACCCAGACTTTTTCGGGTGTTGGTGGTGTAGAGCTTCCTGTAGCCGCATGGCGTTCGTACTTAAATATGGAACTAACCATTCCAATTTTCGCTGTCTCTTATACACATCTCCGAGCCCACGAGACT
+
BBCCAFCCCCABGGGGGFGGGGGHHHHGGHHGHHHHHHGGGEEGGHHGFGEFGHHHHHHHHHHHGHHHHGGGGGHHGGGGGGGHHHHGHHHHGHGFFGHHHHGHHHHGHHHHHHFGGGCFGGHHHHGHGHDFGHHGEBFGGGHGGGGGDF
@M02034:409:000000000-BFKT7:1:1107:25091:5566 1:N:0:30
AAAGTCGAGGTGCCTAAAGTGGCAACCCAGACTAATAATAATGTTGGTGGTGTAGAGCTTCCTGTAGCCGC
+
>AAA>D1A1>>>B1F1EGG3F1AAFFHFGFAFHGGB2BBG2DADFG/AF/A/FF1F11EFFGH1FGHHG/E
@M02034:409:000000000-BFKT7:1:1107:15727:5572 1:N:0:30
AAAGTCGAGGTGCCTAAAGTGGCAACCCAGACTAATGCGTCGGTTGGTGGTGTAGAGCTTCCTGTAGCCGCATGGCGTTCGTACTTAAATATGGAACTAACCATTCCAATTTTCGCTGTCTCTTATACACATCTCCGAGCCCACGAGACT
+
BBCCBFCCBCBBGGGGGGGGGGCGHHHGGHHGHHHHGHGGGGGFGGGEFGFGGHHHHHHHHHHHHHHHHGGGGGHHGGGGGGHHHHHHHHHGHHHHHHHHHHFHHHHHHHHHHHGGGGGHHFHHHHHGGHFFHHHGGDCDGGHGGGGGGG
@M02034:409:000000000-BFKT7:1:1107:10057:5572 1:N:0:30
AAAGTCGAGGTGCCTAAAGTGGCAACCCAGACTAAGCAGCATGTTGGTGGTGTAGAGCTTCCTGTAGCCGCATGGCGTTCGTACTTAAATATGGAACTAACCATTCCAATTTTCGCTGTCTCTTATACACATCTCCGAGCCCACGAGACT
+
BBBABFBBBBAAGGGGGGGGGFGGHHHGGEGGHHGFHHFHFGFHHGHEFDEFHGFHHFHHHGHFGGGHHGGGGGHHGGGGGEGHHHGHHHFHHF@GHHHHHHHHHHHGHHHHHHGGGGGHHHHFFGGFHFHHHHHGGCFGGGHGG?GGGG
@M02034:409:000000000-BFKT7:1:1107:20552:5577 1:N:0:30
AAAGTCGAGGTGCCTAAAGTGGCAACCCAGACTCCGCCTACTGTTGGTGGTGTAGAGCTTCCTGTAGCCGCATGGCGTTCGTACTTAAATATGGAACTAACCATTCCAATTTTCGCTGTCTCTTATACACATCTCCGAGCCC
+
ABA?AFAAD?AACGGFFGGG5FF4FGHGDHHGHGB22A22A3BDBGEEA1EFA3FADEHHAGFFHDFF3ECEFGF1>EEFFEGEGFFHDFGHG33BFFHH303FGD?44B3FFF/EE?/34BBG1BB?2B11FFH1?/<CCF
@M02034:409:000000000-BFKT7:1:1107:5804:5581 1:N:0:30
AAATTCTCTTTTCCTCCCTTTTCCCCCCCTCCTCCTTCTCCTTTTTTTTTTTTCTCTCTTCCTTTCTCCTCATTTCTTTCTTACTTAAATATGGAACTAACCATTCCAATTTTCGCTGTCTTTATACACATCTCCGAGCCCACGAGACT
+
>1>>>BBBB3BBBEGG1AFFBBBBFFEEFEEEHHHFFGGHHF1FGBAEA/>EEGGF@BGHHFHBFFGGHFFFGB2BBGGHFGHHGHGDHHHGHG1FCGFHGHGHHDFDGHHHHHGFGGGFHHHHHGDFHHFHHGGC/><@>GEG?CGGH
@M02034:409:000000000-BFKT7:1:1107:23962:5585 1:N:0:30
AAAGTCGAGGTGCCTAAAGTGGCAACCCAGACTGAGAGGCCGGTTGGTGGTGTAGAGCTTCCTGTAGCCGCATGGCGTTCGTACTTAAATATGGAACTAACCATTCCAATTTTCGCTGTCTCTTATACACATCTCCGAGCCCACGAGACT
+
BBCCBFBBBBBBGGGGGGGGGGGHHGGGDGHGHFGHHHGGGGGCGGGEFGEFHHHGHHHHHGHHHGHHHGGGGGHHGGGGGGHHHHHHHHHFHBGHHHGHFFHHHHGHHHHHHHGGGGGHFHHHHFFHGGFHFGHFFBGGGGHGGGFFGF
@M02034:409:000000000-BFKT7:1:1107:10508:5586 1:N:0:30
AAAGTCGAGGTGCCTAAAGTGGCAACCCAGACTCATCATTCGGTTGGTGGTGTAGAGCTTCCTGTAGCCGCATGGCGTTCGTACTTAAATATGGAACTAACCATTCCAATTTTCGCTGTCTCTTATACACATCTCCGAGCCCACGAGACT
+
CBBCBFBCBBAAGGGGGGGGGGGHHHHGGHHGHHHHHHHHHHHGGGGGGGEFHHHHHHHHHHHHHHHHHGGGGGHHGGGGGGHHHHHHHHHHHHHGGHHHHHHHHHHHHHHHHFGGGGGHHHHGHHHHHHGHHHHHGCGGGGHGCGGGGF
@M02034:409:000000000-BFKT7:1:1107:19615:5587 1:N:0:30
AAAGTCGAGGTGCCTAAAGTGGCAACCCAGACTGATTCTGAGGTTGGTGGTGTAGAGCTTCCTGTAGCCGCATGGCGTTCGTACTTAAATATGGAACTAACCATTCCAATTTTCGCTGTCTCTTATACACATCTCCGAGCCCACGAGACT
+
ABBBBFCCCCBCGGGGGGGGGGGHHHHCEHHGHG3GGHHHDGGHGHCEFGEFGFHEFEGHHFGHHGGFHGGCGGFFGGFGGECHHHHHHHHGHG33GGHHCEBFGGFDFGGHF?EGGG/FEHHHDGHHHGHHHHHGF?CFGAFF?/>/DG
@M02034:409:000000000-BFKT7:1:1107:16367:5589 1:N:0:30
AAAGTCGAGGTGCCTAAAGTGGCAACCCAGACTTGTCATCATGTTGGTGGTGTAGAGCTTCCTGTAGCCGCATGGCGTTCGTACTTAAATATGGAACTAACCATTCCAATTTTCGCTGTCTCTTATACACATCTCCGAGCCCACGAGACT
+
BBBAADAAD>2>GFGBGGGGGFFHFFFDGHGGHHHGHHGHHHGGFHHAFAABBEGGFGFHHHHGEGGGHGGADFHEFGGGGFGHGHHFBDFFGHHEHHHHHHHHEFGGFHHHHEEEFEE3B4FGHGGFHHGHFHH1C?CCGGGGGGG?DH
@M02034:409:000000000-BFKT7:1:1107:16387:5590 1:N:0:30
AAAGTCGAGGTGCCTAACGTGGCAACCCAGACTTGTCATCATGTTGGGGGTGTAGAGCTTCCTGTAGCCGCATGGTGTTCGTACTTAATTATGGAACTAACCATTCCAATTTTCGCTGTCTCTTATACACATCTCCGAGCCCAC
+
AABBADA>AAAABGFGG4EGGGGHHGHGGA2FHFFFB5AF5FHGFHA20AAE0BG5A@EC5BF555@53BE/E1C@F??B?11FEE4G4BG4B333BBEBB03BB4B??FBFB4>/<B<BFFGH1B2?21@1@@><</<@@FAF
@M02034:409:000000000-BFKT7:1:1107:18229:5591 1:N:0:30
AAAGTCGAGGTGCCTAAAGTGGCAACCCAGACTGCGGCGGATGTTGGTGGTGTAGAGCTTCCTGTAGCCGCATGGCGTTCGTACTTAAATATGGAACTAACCATTCCAATTTTCGCTGTCTCTTATACACATCTCCGAGCCCACGAGAC
+
CCCCCFCCCCABGGGGGGGFGGGHHHHGGHHGH3GGGG0E00AGGHHEFGEFHGHHHHHHHHHHHGHHHGGGGGHHGGGGGGHHHHHHHHHHHHFFHHHFHHGHHHHGHHHHHHGGGGGGHHHHHHHHHHHHHHHFE@DGGGHGGGGGG
@M02034:409:000000000-BFKT7:1:1107:16213:5592 1:N:0:30
AAAGTCGAGGTGCCTAAAGTGGCAACCCAGACTAATCATACGGTTGGTGGTGTAGAGCTTCCTGTAGCCGCATGGCGTTCGTACTTAAATATGGAACTAACCATTCCAATTTTCGCTGTCTCTTATACACATCTCCGAGCCCACGAGACT
+
AAAABFBBDBAAFGGGGGGGGGGFFHHGFCHGHHHHHHGFGGDHGGGGFEAFGHFBGHBGHFHHDGHHHGGGGEHHGGGGFE2FEGEGFHHHHGFFGHFFCFBCGHFBHHGHHHGGGG?DGFHHGHDFFGFHHHHFD/C/>FFGGFCGGD
@M02034:409:000000000-BFKT7:1:1107:13676:5594 1:N:0:30
AAAGTCGAGGTGCCTAAAGTGGCAACCCAGACTCAGAAGCATGTTGGTGGTGTAGAGCTTCCTGTAGCCGCATGGCGTTCGTACTTAAATATGGAACTAACCATTCCAATTTTCGCTGTCTCTTATACACATCTCCGAGCCCACGAGACT
+
CCCCCFBCBBBCGGGGGGGGGGGHHHHGGHHGHHHHHHHHHHHFHHGGEGFFFEHFFHHGGGFGGHHHHGGCGGFAEE@FGEHHHHFHHHHFFF33FGHHGFBGFFFFFHHHHFEFGGGHFHHHHHFHHEHGHHHFC<CGGFHGGG?D?F
@M02034:409:000000000-BFKT7:1:1107:16024:5596 1:N:0:30
AAAGTCGAGGTGCCTAAAGTGGCAACCCAGACTAATAATCAGGTTGGTGGTGTAGAGCTTCCTGTAGCCGCATGGCGTTCGTACTTAAATATGGAACTAACCATTCCAATTTTCGCTGTCTCTTATACACATCTCCGAGCCCACGAGAC
+
BBBCBFBCCCABGGGGGGGGGGGHHHHGGHHGHHHHHHHHHHHHHHGECFAFFGHGHHHHHHHHHHHHHGGGGGHGGGGGGFHHHHHHHHHHHGHFHHHGHHFHHHHFHHHHHHGGGGFHHHHHHHFHHHFHHHHGFBDFGGHGGGGGG
@M02034:409:000000000-BFKT7:1:1107:16193:5596 1:N:0:30
AAAGTCGAGGTGCCTAAAGTGGCAACCCAGACTAATCATACGGTTGGTGGTGTAGAGCTTCCTGTAGCCGCATGGCGTTCGTACTTAAATATGGAACTAACCATTCCAATTTTCGCTGTCTCTTATACACATCTCCGAGCCCACGAGACT
+
BABBAFAADBBBGGGGGGGDGGGHHHHGGHHGHHHHHGHHHHGGFGGAFGGFHHHHHHHHHHGHHHHHHGGGGGHHGGGGGGHHHHHHHHHHHHHHHHHHHHHHHHGFHHHHHHGGGGGHGHHHHHHHHHHHGHHHF@CGGGHGGGGGGD
@M02034:409:000000000-BFKT7:1:1107:14741:5600 1:N:0:30
AAAGTCGAGGTGCCTAAAGTGGCAACCCAGACTACGAATAATGTTGGTGGTGTAGAGCTTCCTGTAGCCGCATGGCGTTCGTACTTAAATATGGAACTAACCATTCCAATTTTCGCTGTCTCTTATACACATCTCCG
+
AAAAAFAA1AA1FGFGCGFGGGEGGHHFEFAEGH0BEGHGGHFH2EFAA/EAGFFFDH1GFHGFGHF2G/A>EEFHGF@FE/GHGHFHHFH2F11BFGFCBGHBHB2F2FFHF>E?EE?G2>F2E2GDGFHHHHFHC
@M02034:409:000000000-BFKT7:1:1107:6088:5603 1:N:0:30
AAAGTCGAGGTGCCTAAAGTGGCAACCCAGACTAATAATAATGTTGGTGGTGTAGAGCTTCCTTTAGCCGCATTG
+
AAAAAFAADDAAB1ADAD1GGGGG1BFE00CAGBFGB2BA22DE22FAF//FAEA21BGFDA1AFFFBG/EAG/B
@M02034:409:000000000-BFKT7:1:1107:13884:5607 1:N:0:30
AAAGTCGAGGTGCCTAAAGTGGCAACCCAGACTCTGCATACGGTTGGTGGTGTAGAGCTTCCTGTAGCCGCATGGCGTTCGTACTTAAATATGGAACTAACCATTCCAATTTTCGCTGTCTCTTATACACATCTCCGAGCCCACGAGACT
+
BBBABFCCCCABGGGGGGGGGFGHHHHGGGHGHGHHHHHHHGFFFGGEFGEFGHHHHHHHHHHFFFHHHGGGGGHHGGGGGGHHHHHHHHGHHEFFHHHHHHHHHHHHHHHHHHGGGGGGHHHHGHHFHHEGFHGHGCCFGEEGGDGGGF
@M02034:409:000000000-BFKT7:1:1107:16374:5611 1:N:0:30
AAAGTCGAGGTGCCTAAAGTGGCAACCCAGACTTGTCATCATGTTGGTGGTGTAGAGCTTCCTGTAGCCGCATGGCGTTCGTACTTAAATATGGAACTAACCATTCCAATTTTCGCTGTCTCTTATACACATCTCCGAGCCCACGAGAC
+
AAABBFBBBBBBGGGGGGGGGBFHHHHGGHHGGHHHHGHHHHHHHHHGG?EGHHHHHHHHEHHHHHHHGFGGGGHFFGGGGEHHHHHHHHHFFHFHHHGHHHFHHGHHEHHHHHGGGGGFEDGHFHHHGHFHHHHHFCDGGGHG?@CGG
@M02034:409:000000000-BFKT7:1:1107:13677:5613 1:N:0:30
AAAGTCGAGGTGCCTAAAGTGGCAACCCAGACTCAGAAGCATGTTGGTGGTGTAGAGCTTCCTGTAGCCGCATGGCGTTCGTACTTAAATATGGAACTAACCATTCCAATTTTCGCTGTCTCTTATACACATCTCCGA
+
AAAABFA>3D>AGFGGGFG6GGFC4FFGGG2FHHBHHHCHHFFFGHAEFABFGG5DEHHFHHHGGFHHHGGGGGHGEGGGGGGHHHGFGHHFHFF3FG@3FFFFHGHGHHGFHHGGGGGHGHHHGHBHEFFHFHDGG@
@M02034:409:000000000-BFKT7:1:1107:7819:5624 1:N:0:30
AAAGTCGAGGTGCCTAAAGTGGCAACCCAGACTCAGCATCATGTTGGTGGTGTAGAGCTTCCTGTAGCCGCATGGCGTTCGTACTTAAATATGGAACTAACCATTCCAATTTTCGCTGTCTCTTATACACATCTCCGAGCCCACGAGACT
+
CCCCCFBCCCCCGGGGGGGGGGGHHHHGGHHGHHGFHFHHHGHHHHHGGGFGHHHHHHHHHHHHHHHHHGGGGGHHGGGGGGHHHHHHHHHHHHGHGHHHHHGHHHHHHHHHHHGGGGGHHHHHHHGHHGHHHHGHGCCGGGHGGGGGGB
@M02034:409:000000000-BFKT7:1:1107:20982:5639 1:N:0:30
AAAGTCGAGGTGCCTAAAGTGGCAACCCAGACTTGTCAGCATGTTGGTGGTGTAGAGCTTCCTGTAGCCGCATGGCGTTCGTACTTAAATATGGAACTAACCATTCCAATTTTCGCTGTCTCTTATACACATCTCCGAGCCCACGAGACT
+
CCCCCFCCCCCCGGGFGGGGGGFHHHHGGHHGHHFHHBGHE5GHHHHAFEEE1FHFFFHHFFHHHGFFFFGGGGF1@E@FGECEEFGH3FGFGBF3GGH3@EDGFHFFDGHDHDFFFGGHHFHHHHBFFGGHHGFFG@//BEEGCGFDFD
@M02034:409:000000000-BFKT7:1:1107:21051:5646 1:N:0:30
AAAGTCGAGGTGCCTAAAGTGGCAACCCAGACTAGGAAGGATGTTGGTGGTGTAGAGCTTCCTGTAGCCGCATGGCGTTCGTACTTAAATATGGAACTAACCATTCCAATTTTCGCTGTCCTTATACACATCTCCGAGCCCACGAGACT
+
CCCCCFBCDDABGGGGGGGFGGFHHHHGGHAFHHGHFHHFHHHHHHGFFGBFGHHHHHHHHHHHHHHHHGGGGGHHGGGGEEFHHHGFHHHHHHGGFHFHGHHHHHHHGHHHHGGGGGGHHHHHHGGHE?FGHGHD/C?DGCEC?DFDH
@M02034:409:000000000-BFKT7:1:1107:18326:5649 1:N:0:30
AAAGTCGAGGTGCCTAAAGTGGCTAAGAAGAAGGTTGGTGGTGTAGAGCTTCCTGTAGCCGCATGGCGTTCGTACTTAAATATGGAACTAACCATTCCAATTTTCGCTGTCTCTTATACACATCTCCGAGCCCACGAGACTAGGCATGAT
+
BBBBBFBBBBAAFGGGGGGGGFGHHHHHHHHHHHHHHGEFGGGHBGGHFHHHGHGHGHHHGGCGGHHGEGGGFGHHHHGGHHHHHBGHHHHHHHHHHHHHHHHHHGGGFGHHHGHHHGHGHHHHHGHGGGGGGHGDBDEFHHHHHGHGD<
@M02034:409:000000000-BFKT7:1:1107:18412:5652 1:N:0:30
AAAGTCGAGGTGCCTAAAGTGGCAACCCAGAATGTTAAGGGTGTAGA
+
AAABBFAAD>>>A4GGGGAABDFGFFF2FED3B5D5F55B2BFA355
@M02034:409:000000000-BFKT7:1:1107:17693:5652 1:N:0:30
AAAGTCGAGGGCCTAAAGTGGCAACCCAGACTAATTATAAGGTTGGTGGTGTAGAGCTTCCTGTAGCCGCATGGCGTTCGTACTTAAATATGGAACTAACCATTCCAATTTTCGCTGTCTCTTATACACATCTCCGAGCCCACGAGACTA
+
BCBBAFCCCCC>EFCGGFGGGGHGGHGGHHGHHHHHHHHHHHGHHGEGGEGHHHHHHHHHGHHHHHHHGEFGGHHGEGGGGHGHHHHHHHGHHGHGGHHFHHHHGGHGGHHHHGGGGFHHHHHGHDFHHFGHHFHGDGGGGHGGGGGGHH
@M02034:409:000000000-BFKT7:1:1107:6994:5654 1:N:0:30
AAAGTCGAGGTGCCTCAAGTGGCAACCCAGACTACTCCGCAGGTTGGTGGTGTAGAGCTTCCTGTAGCCGCCTGGCGTTCGTACTTAAATATGGCACTAACCATTCCAATTTTCGCTGTCTCTTATACACATCTCCG
+
A?AAAFA1>1>>11B1ABAEDGGFFABECCG0GCGHC1BBEE/BF0EEGGEFHEG2D1EGFBGHGBG21BE/BF/C/EEFEFCG?G2B1@@GFF/B1B1>>01BBF22BBGHHFE/?AE<22BB1B22B11@CDF1<
@M02034:409:000000000-BFKT7:1:1107:7012:5657 1:N:0:30
AAAGTCGAGGTGCCTAAAGTGGCAACCCAGACTACTCCGCAGGTTGGTGGTGTAGAGCTTCCTGTAGCCGCATGGCGTTCGTACTTAAATATGGAACTAACCATTCCAATTTTCGCTGTCTCTTATACACATCTCCGAGCCCACGAGACT
+
BACCBFBCBCCCGGGGGGGGGGGHHHHGGHHGHHHHHGGGGGGHHHGEFFGFGHHHHHHHHHHHHHHHHGGGGGHHGGGGGEGHHHHHHHHHHHHHHHHHHHGHHHHGHHHHHHGFGGGHHHHHHHHHHHHHHHGHGCFCGGHFGGGGGF
@M02034:409:000000000-BFKT7:1:1107:14113:5667 1:N:0:30
AAAGTCGAGGTGCCTAAAGTGGCAACCCAGACTAGGGGTCAGGTTGGTGGTGTAGAGCTTCCTGTAGCCGCATGGCGTTCGTACTTAAATATGGAACTAACCATTCCAATTTTCGCTGTCTCTTATACACATCTCCGAGCCCACGAGACT
+
CCCCCFBBCCBCGGGFGGGGGGGHHHHGGHHGHF33F2EEFGHHHHGEFGGGHGHGHHHHHHHHHHHHHGGGGGHHGGGGGGHHHHHGHHHHHHFHHHHHHHHHHHHGHHHHHHGGGGGHHHHHHHHHHHHGHGHHGCGGGGHGGGGGGG
@M02034:409:000000000-BFKT7:1:1107:8601:5670 1:N:0:30
AAAGTCGAGGTGCCTAAAGTGGCAACCCAGACTAAGGTTGGTGGTGTAGAGCTTCCTGAAGCCGCATGGCGTTCGTACTTAAATATGGAACTAACCATTCCAATTTTCGCTGTCTCTTATACACATCTCCGAGCCCACGAGACTAGGCAT
+
BBCCBFCBCCBCGGGGGGGGGGGHHHHGGHGGHHHHHHHHGGGGGGHFGEGHHHHHHH5FGHHGGEGGHGEEGFGGHHHHHHHHGHHHHGGHHHHGFHHHHHGHHHHGGFFGFHHHHHHHFHFFFHGHHHDGG/BFFGGCCFGHHHHHHF
@M02034:409:000000000-BFKT7:1:1107:8623:5701 1:N:0:30
AAAGTCGAGGTGCCTAAAGTGGCAACCCAGACTCCTCCTCCTGTTGGTGGTGTAGAGCTTCCTGTAGCCGCATGGCGTTCGTACTTAAATATGGAACTAACCATTCCAATTTTCGCTGTCTCTTATACACATCTCCGAGCCCACGAGACT
+
CCCCBFCCCBABGGGGGGGGGGGHHHHGGHHGGHHHHHHHGHHFHHHEFFEFHHHHHHHHHHHGHHHHHGCEGGHHGGGGGGHHHHHHHHHHHHHHGHHGHHHGHHHHGHHHHHGGGGGHHHHHHHHHFFFHHHHHGCCGGGHGGGGGGF
@M02034:409:000000000-BFKT7:1:1107:9580:5701 1:N:0:30
AAAGTCGAGGTGCCTAAAGTGGCAACCCAGACT
+
AAAAAFAA?DB@FGGGGGFG5EFFFDFEFDDEF
@M02034:409:000000000-BFKT7:1:1107:16430:5704 1:N:0:30
AAAGTCGAGGTGCCTAAAGTGGCAACCCAGACTAGGTCTACGGTTGGTGGTGTAGAGCTTCCTGTAGCCGCATGGCGTTCGTACTTAAATATGGAACTAACCATTCCAATTTTCGCTGTCTCTTATACACATCTCCGAGCCCACGAGACT
+
BCCCBFCCCCBCGGGGGGGGGGGHHHHGGHHGHHHHGHHGHGGHGE?EEFFFFFGDGGHHBGHHEEFFGGGGGGGCFGGGGEFHHHHHHHHHHFBFHHHHHHEGBBGFHHFHHHGFGGEDFFHHGHHHHHHHHHHHDB@CGGHGGG@EG<
@M02034:409:000000000-BFKT7:1:1107:20409:5710 1:N:0:30
AAAGTCGAGGTGCCTAAAGTGGCAACCCAGACTACGCAGACGGTTGGTGGTGTAGAGCTTCCTGTAGCCGCATGGCGTTCGTACTTAAATATGGAACTAACCATTCCAATTTTCGCTGTCTCTTATACACATCTCCGAGCCCACGAGACT
+
BBAAAFBBBBABGGGGGGGGGGGGHHHGGHGFHHHGGGGGHGGGGGGFFEEGHFHHHGHHHHHHGHHHHGGFGGHHGEGGGEGFHHHHHHGHHHGHHHHHHHHHHHGGHHHHHHGGGGGHHGHHGGHHHGGHHHHHEBCFGGHGGGGFFG
@M02034:409:000000000-BFKT7:1:1107:17365:5720 1:N:0:30
AAAGTCGAGGTGCCTAAAGTGGCAACCCAGACTGGGGCTCAGGTTGGTGGTGTAGAGCTTCCTGTAGCCGCATGGCGTTCGTACTTAAATATGGAACTAACCATTCCAATTTTCGCTGTCTCTTATACACATCTCCGAGCCCACGAGACT
+
BCCCAFBBBCABGGGGGGGGGGGHHHHGGHHGHHHHGGGHHHHHHHGEFGGFHHHHHHHHHHHHHHHHHGGGGGHHGGGGGGHHHHHHHHHHHHHGHHHHHHFHHHHHHHHHHHGGGGGGHHHHHHHHHHHHHHHHG@CGGGHGFGGGGG
@M02034:409:000000000-BFKT7:1:1107:23664:5723 1:N:0:30
AAAGTCGAGGTGCCTAAAGTGGCAACCCAGACTACGGCGAATGTTGGTGGTGTAGAGCTTCCTGTAGCCGCATGGCGTTCGTACTTAAATATGGAACTAACCATTCCAATTTTCGCTGTCTCTTATACACATCTCCGAGCCCACGAGACT
+
CCCCCFABDDBCGGGGGGGGGGGHHHHGGHGGHHHGGGGGGGFGGDEGGCEFGHHHHHHHGHHHHHHHHGGFGGHHGGGGGGHHGHHHHHHHGEFGGHHHHHHHHHHHFHHHHHGGGDFHGFHHHHGHHHHHHHGHGGGCAFHGGGGGGF
@M02034:409:000000000-BFKT7:1:1107:11611:5723 1:N:0:30
AAAGTCGAGGTGCCTAAAGTGGCAACCCAGACTCATTCGGCTGTTGGTGGTGTAGAGCTTCCTGTAGCCGCATGGCGTTCGTACTTAAATATGGAACTAACCATTCCAATTTTCGCTGTCTCTTATACACATCTCCGAGCCCACGAGACT
+
BCCBBFCBCCBCGGGGGGGGGGGHHHHGGHGGHHHHHHHGGGEHHHHGGGEFGHHHHHHHHHHHHHHHHGGGGGHHGGGGGFHHHHHGHHHHHHHHHHHHHHHHHHHHGHHHHHGGGGGHHHHHHHHFGFFHHHGHGFGGGGHGGGGGGF
@M02034:409:000000000-BFKT7:1:1107:18639:5726 1:N:0:30
AAAGTCGAGGTGCCTAAAGTGGCAACCCAGACTACTAATACGGTTGGTGGTGTAGAGCTTCCTGTAGCCGCATGGCGTTCGTACTTAAATATGGAACTAACCATTCCAATTTTCGCTGTCTCTTATACACATCTCCGAGCCCACGAGACT
+
AA3AAFABDDAAFGGGGGGGGGGFFEHDGHHGFFHHHHHFGH2GGCEAFE1FGBFBGFEHGFHHDHFFHGGGEEHGEEEGF?FGHHFFHFFHHHFFGHHHHFHHFHHF4G?GGHGEGDEFDGGHDFDDGFHHHGHFD/C@?FEGGGGGFF
@M02034:409:000000000-BFKT7:1:1107:11525:5738 1:N:0:30
AAAGTCGAGGTGCCTAAAGTGGCAACCCAGACTGCTCCTCGGGTTGGTGGTGTAGAGCTTCCTGTAGCCGCATGGCGTTCGTACTTAAATATGGAACTAACCATTCCAATTTTCGCTGTCTCTTATACACATCTCCGAGCCCACGAGACT
+
BBBBBFAABBBBGGGGGGGGGGGHHHHGGHHGHHHHHHHHGGGHFGGGFGGGHHHHHHHHHHHHHHHHGGGGGGHHGGGGGGHHHHHHHHHHHHHHHHFHHHGHHHHHHHHHHGGGGGGHHGHHHHFHHFFHHHGFGD?@GGAFGGGGGF
@M02034:409:000000000-BFKT7:1:1107:6275:5742 1:N:0:30
AAAGTCGAGGTGCCTAAAGTGGCAACCCAGACTGTGCCGCCGGTTGGTGGTGTAGAGCTTCCTGTAGCCGCATGGCGTTCGTACTTAAATATGGAACTAACCATTCCAATTTTCGCTGTCTCTTATACACATCTCCGAGCCCACGAGAC
+
CCCCCFCCCCCCGGGGGGGGGGGHHHHGGHHGHHGHFHEGGGGEGGGFFGFFGHHHHHHHHHHHGHHHHGGGGGHHGFGGGGHHHHHHHHHHHGFHHHHHHHHHHHHGHHHHHHGGGGGFHHHHHHHHHHGHHHHEECGGCFHGGCGGG
@M02034:409:000000000-BFKT7:1:1107:25297:5744 1:N:0:30
AAAGTCGAGGTGCCTAAAGTGGCAACCCAGACTCAGGCGCATGTTGGTGGTGTAGAGCTTCCTGTAGCCGCATGGCGTTCGTACTTAAATATGGAACTAACCATTCCAATTTTCGCTGTCTCTTATACACATCTCCGAGCCCACGAGACT
+
A>1>AD1AADAAFGGGGGGFFEFBBGFEACAFHHHFFFGGGGCHHEGEFEFFHGG2BFGHHFHHHHGGHFCEEFHGEEEFEE0EFGFFGHFFHF1FFHEGHHEGBGHHHHHHHHGGGCEGHHHGHHGHFHFHHHHBC/CCCGHGG/CGGH
@M02034:409:000000000-BFKT7:1:1107:19952:5745 1:N:0:30
AAAGTCGAGGTGCCTAAAGTGGCAACCCAGACTATGCGTGGTGTTGGTGGTGTAGAGCTTCCTGTAGCCGCATGGCGTTCGTACTTAAATATGGAACTAACCATTCCAATTTTCGCTGTCTCTTATACACATCTCCGAGCCCACGAGACT
+
BBCCCFCCCCBBGGGGGGGGGGGHHHHGGHHGHHHHHGFGGHGHGHEEGGGGHHHHHHHHHHHHHHHHHGGGGGHHGGGGGEGHHHHFHHHHHHHHHHGFHHGHHHHHHHHHHHGGGGGGHHHHHHHHGHFHHHGHGBCGGGHGGGFGGG
@M02034:409:000000000-BFKT7:1:1107:10729:5775 1:N:0:30
AAAGTCGAGGTGCCTAAAGTGGCAACCCAGACTGGGTGTCTTGTTGGTGGTGTAGAGCTTCCTGTAGCCGCATGGCGTTCGTACTTAAATATGGAACTAACCATTCCAATTTTCGCTGTCTCTTATACACATCTCCGAGCCCACGAGACT
+
CCCCCFCCCCBCGGGGGGGGGGGHHHHFFCHGHF2GG?2F5FFHHFFFFEAFGHHHHHHHHHHHGHHHHGGCGGHHGGGGGGHHHHHGHHGHHHHHGHHHHHHHHHHHHHHHHHGGGGGHHGHHHHHHHHGHHHHHGC/DGEGFGGGGGD
@M02034:409:000000000-BFKT7:1:1107:13288:5787 1:N:0:30
AAAGTCGAGGTGCCTAAAGTGGCAACCCAGACTGGGGGGTGGGTTGGTGGTGTAGAGCTTCCTGTAGCCGCATGGCGTTCGTACTTAAATATGGAACTAACCATTCCAATTTTCGCTGTCTCTTATACACATCTCCGAGCCCACGAGACT
+
BBCCBFCCBBBBGGGGGGGGGGGHHHHGGHHGHHHHGGGEEGGGFGGDFGDFGHHHHHHHHHHHHHHHHGGGGGHHGGGGGGHHHHHHHHHHHGHHHHGHHHHHHHGHFHHGGGGGGGGGGGGGGGGGGGGGGGFGG?GFFFFFFFFFFF
@M02034:409:000000000-BFKT7:1:1107:18150:5788 1:N:0:30
AAAGTCGAGGTGCCTAAAGTGGCAACCCAGACTCCTCATCCGGTTGGTGGTGTAGAGCTTCCTGTAGCCGCATGGCGTTCGTACTTAAATATGGAACTAACCATTCCAATTTTCGCTGTCTCTTATACACATCTCCGAGCCCACGAGACT
+
BBBBBFBBBBAAGGGGGGGFGGGHHHHGGHHGHHHHHHHHHGGGGGGGGGGFHHHGHEGHHHHHHHFHHGGEGGHHFEGGGAFHHHHGHHHHHG3EHHHHHHFHHHGGHHHHHHGGGGGHHHHHGFGHFFHHHHHGDBCGCEEGGGCGGG
@M02034:409:000000000-BFKT7:1:1107:10683:5789 1:N:0:30
AAAGTCGAGGTGCCTAAAGTGGCAACCCAGACTAGTAGTCGTGTTGGTGGTGTAGAGCTTCCTGTAGCCGCATGGCGTTCGTACTTAAATATGGAACTAACCATTCCAATTTTCGCTGTCTCTTATACACATCTCCGAGCCCACGAGACT
+
CCBCBFCCCCBCGGGGGGGGGGGHHHHGGHHGHHHHGHHHGGGHHHHGFGEFGGHHHHHHHHHHHHHHHGGGGGHHGGGGGGHHHHHHHHHHHHFHHHGHHHHHHHGHHHHHHHGGGGGHHHHHHHHHHHFHHHHHGGGGGGHGGGGGGF
@M02034:409:000000000-BFKT7:1:1107:15840:5805 1:N:0:30
AAAGTCGAGGTGCCTAAAGTGGCAACCCAGACTCAGAATAATGTTGGTGGTGTAGAGCTTCCTGTAGCCGCATGGCGTTCGTACTTAAATATGGAACTAACCATTCCAATTTTCGCTGTCTCTTATACACATCTCCGAGCCCACGAGACT
+
AAAAAFBBCCBCGGGGFGGFFGGHHHHGGHHGFHFHFHHDFAFFHHHEEEEGHHHGFHHHBGGHGFHGEEEEGGHGGECFEEHHFGHHHGGBGGFHFHFBGGFGGFFHHHHHGHEEGGEE4EHHHHFHGFGHHGHFC/BC@FHGFGGGGD
@M02034:409:000000000-BFKT7:1:1107:16342:5808 1:N:0:30
AAAGTCGAGGTGCCTAAAGTGGCAACCCAGACTCCGTGTCCGGTTGGTGGTGTAGAGCTTCCTGTAGCCGCATGGCGTTCGTACTTAAATATGGAACTAACCATTCCAATTTTCGCTGTCTCTTATACACATCTCCGAGCCCACGAGACT
+
BCCCBFCCBCBBGGGGGGGFGGGHHHHGGHHGHHHGHGHHHGGEGGGEFGEFHHHHHHHHGHHHGFHHHGGGGGHHGGGGGGHHHHHGHHHHHHHFHHGHGHGHHHFFHHHHHHGGGGGGHHHHHHHHHHGHGHHFGDGGGGHGGGGGGG
@M02034:409:000000000-BFKT7:1:1107:15864:5810 1:N:0:30
AAAGTCGAGGTGCCTAAAGTGGCAACCCAGACTCAGAATAATGTTGGTGGTGTAGAGCTTCCTGTAGCCGCATGGCG
+
CBCCCFCCBCCBGGGGGGGFGFGHHHHGGH2CGGGHFAGDAGHHGDEAA2B113F5F5FG5FEG5DD5AEE?EE11>
@M02034:409:000000000-BFKT7:1:1107:16413:5810 1:N:0:30
AAAGTCGAGGTGCCTAAAGTGGCAACCCAGACTACGCAGTCGGTTGGTGGTGTAGAGCTTCCTGTAGCCGCATGGCGTTCGTACTTAAATATGGAACTAACCATTCCAATTTTCGCTGTCTCTTATACACATCTCCGAGCCCACGAGAC
+
A333ADAA@B>AFGGGGGGGGBFBCHHEGDCEFG3BA2AEGEGAEEGGGDBFAFHEHHGHFGHBFEFGHD?FGGHHGEEGDEFHHHHGHHFFGHFFHHHHHHGHHHHHHHHHHHGGGGDD2GGFHHHFHHGHGHHHGCGGGGHGGGCDF
@M02034:409:000000000-BFKT7:1:1107:12355:5818 1:N:0:30
AAAGTCGAGGTGCCTAAAGTGGCAACCCAGACTGGGGCGGGGGTTGGTGGTGTAGAGCTTCCTGTAGCCGCATGGCGTTCGTACTTAAATATGGAACTAACCATTCCAATTTTCGCTGTCTCTTATACACATCTCCGAGCCCACGAGACT
+
BABCBFCCCCCCGGGGGGGGGGGHHHHGGHHGHHHHGGGGGGGEEGG/FFEFGHGFHHHHGFGHHHHHHGGGGGHHDCGGGAGHHHHHHHGHHHHFHHFHHHHHHHHHHHHHHHGCGGDEHFHHHGFGHGGHFGFEEA?@DGGGG?BGGB
@M02034:409:000000000-BFKT7:1:1107:15850:5820 1:N:0:30
AAAGTCGAGGTGCCTAAAGTGGCAACCCAGACTCAGAATAATGTTGGTGGTGTAGAGCTTCCTGTAGCCGCATGGCGTTCGTACTTAAATATGGAACTAACCATTCCAATTTTCGCTGTCTCTTATACACATCTCCGAGCCCACGAGACT
+
BBCCCFBCCCBCGGGGGGGGGGGHHHHGGHHGHHHHHHHHFHHHHHHGFGEFHHHHHHHHHHHHHHHHHGGGGGHHGGGGGGHHHHHHHHHHHHHHHHHHHHHHHHHHHHHHHHGGGGGHHHHHHHHHGHGHHHHHFBDGGGHGGGGGGG
@M02034:409:000000000-BFKT7:1:1107:9552:5829 1:N:0:30
AAAGTCGAGGTGCCTAAAGTGGCAACCCAGACTCGGACTACTGTTGGTGGTGTAGAGCTTCCTGTAGCCGCATGGCGTTCGTACTTAAATATGGAACTAACCATTCCAATTTCGCTGTCTCTTATACACATCTCCGAGCCCACGAGACTA
+
A1AAAF?ADD1AFGFGFGGGGGGHHHHGGGGGFHCFFEGHHHGGHHHEEGGGHHHGHHHHFHHGHFHHHGGGGGHHGEGGGGHGHHHGFGFHHHHGHHHHHFGGHBFFGHHHHHGCGEGHHHHGG2DGFDGGHF1B/BC@FGGCCCGGHB
@M02034:409:000000000-BFKT7:1:1107:11014:5832 1:N:0:30
AAAGTCGAGGTGCCTAAAGTGGCAACCCAGACTATGGAGCGGGTTGGTGGTGTAGAGCTTCCTGTAGCCGCATGGCGTTCGTACTTAAATATGGAACTAACCATTCCAATTTTCGCTGTCTCTTATACACATCTCCGAGCCCACGAGACT
+
BBBAAF?AD@AAGGFFGGGFBFEHHCFE2GGGHGHHHGGCECEEFGCEFFEFFGGHHHHHHGHHGFGDHGGCEGH?EEGGGEHGHHHFHHHFHHEFFHFHHHHBGHGHGGHHHHGGGGGHHHHGGHHHFGFHHHGHFCCCGGGGG?D.CD
@M02034:409:000000000-BFKT7:1:1107:7492:5835 1:N:0:30
AAAGTCGAGGTGCCTAAAGTTGCAACCCAGACTGGGGGGGGGTTGGTGGTGTAGAGCTTCCTGTAGCCGCATGGCGTTCGTACTTAAATATGGAACTAACCATTCCAATTTTCGCTGTCTCTTATACACATCTCCGAG
+
AAAAAFA>A1>AFCE1AABABFHFHGCGGHGGHHHGGCCG@@@>@@;AF9A9BB9BFFF9FFFFFFFFF-@FFFA@B@EF--AEFBBFB9BFFFFF/999FFFFFFFFFFFFB@?BF9999FF/;;/F/BB/BBB--;
@M02034:409:000000000-BFKT7:1:1107:15925:5843 1:N:0:30
AAAGTCGAGGTGCCTAAAGTGGCAACCCAGACTAGTCGGGATGTTGGTGGTGTAGAGCTTCCTGTAGCCGCATGGCGTTCGTACTTAAATATGGAACTAACCATTCCAATTTTCGCTGTCTCTTATACACATCTCCGAGCCCACGAGACT
+
AA?AAFBBBB>AGGGGGGGFGGGHHDHGGHHCFHFHHFGGGGFFGEGEEEEFBGHHGHHHGHHGBFEGFGGGGGHFGEGGGEHHHHFFHHFGEHEEFHHFFFDEGGHFHHHHHFEEEGEFFGGHHHHHEFFHFHGB?@CCGEHGGGDGGG
@M02034:409:000000000-BFKT7:1:1107:10359:5844 1:N:0:30
AAAGTCGAGGTGCCTAAAGTGGCAACCCAGACTCATCATCAGGTTGGTGGTGTAGAGCTTCCTGTAGCCGCATGGCGTTCGTACTTAAATATGGAACTAACCATTCCAATTTTCGCTGTCTCTTATACACATCTCCGAGCCCACGAGACT
+
DCDDDFCCDCCCGGGGGGGGGGGHHHHGGHHGHHHHHHHHHHHFHHGFFFEFHHHHHHHHHHHHGHHHHGGGGGHHGGGGGGHHHHHHHHHHHHHHHHHHHHHHHHHHHHHHHHGFGGGHHGHHGHHHHHFHGGFGG?DFGGGGGGGCFG
@M02034:409:000000000-BFKT7:1:1107:20953:5844 1:N:0:30
AAAGTCGAGGTGCCTAAAGTGGCAACCCAGACTTCGACGATTGTTGGTGGTGTAGAGCTTCCTGTAGCCGCATGGCGTTCGTACTTAAATATGGAACTAACCATTCCAATTTTCGCTGTCTCTTATACACATCTCCGAGCCCACGAGACT
+
CCCCBFBCCCBBGGGGGGGGGGGHGHHGGHHGHHHG2FEA2BFGHHGGGGFGHGHGHHHHHHHHHHHHHGGGGGHHGGGGGGHHHHHHHHHHHHGFHHGHHHGHHHHHHHHHHHGGGGGHHGHHHHGHFHGHHHHHGCCFGGHGGGGGGH
@M02034:409:000000000-BFKT7:1:1107:23867:5849 1:N:0:30
AAAGTCGAGGTGCCTAAAGTGGCAACCCAGACTTATGGGAGTGTTGGTGGTGTAGAGCTTCCTGTAGCCGCATGGCGTTCGTACTTAAATATGGAACTAACCATTCCAATTTTCGCTGTCTCTTATACACATCTCCGAGCCCACGAGACT
+
>AAABFBBBDAAGGGGGGGGGGGGHHHFGGEFHHHHHGFGFGHHHHHEFGEFHFHFHFHHHHHFHHHFHGGGGGHHGGGGGEHFGHHGHFFHGHFHHHHHHGHGHHGGHHHHHHGGGGGHHHHHGHHHHHHHHHHHGCCGGGHGGGGGGG
@M02034:409:000000000-BFKT7:1:1107:8043:5850 1:N:0:30
AAAGTCGAGGTGCCTAAAGTGGCAACCCAGACTGGGTGTGCGGTTGGTGGTGTAGAGCTTCCTGTAGCCGCATGGCGTTCGTACTTAAATATGGAACTAACCATTCCAATTTTCGCTGTCTCTTATACACATCTCCGAGCCCACGAGACT
+
BBBBBFBBBBBBGGGFFGGGFGGHFCGEG2CFHAGDHGFEHGGGEGGEFGAFFFEHHGHHHFHHHGHGHGGGGGH1EGGGGEHHHHHDHHFGGGDBGHHHGHHHHFHHGGHHHHGGGGGEHHHHHGFHGGFHFGFFD@CD@GHGCCGGFB
@M02034:409:000000000-BFKT7:1:1107:8502:5858 1:N:0:30
AAAGTCGAGGTGCCTAAAGTGGCAACCCAGACTGTTGGTCGGGTTGGTGGTGTAGAGCTTCCTGTAGCCGCATGGCGTTCGTACTTAAATATGGAACTAACCATTCCAATTTTCGCTTCTCTTATACACATCTCCGAGCCCACGAGACTA
+
AABBAFABDDABGFG5BGGGGGGHHHHGGHGGH3FHDEGHGGGG2ECE1EEEA3GFADBFDGHHGDGGFFE0EEF1EEEFE?GHEFGDGGG4?FB3GGGEFFFFF44BFGGHHGFEGCDFHHH3F3?FGBFGHFFD?CBC/FFC@@..F<
@M02034:409:000000000-BFKT7:1:1107:10721:5858 1:N:0:30
AAAGTCGAGGTGCCTAAAGTGGCAACCCAGACTCAGCATCAGGTTGGTGGTGTAGAGCTTCCTGTAGCCGCATGGCGTTCGTACTTAAATATGGAACTAACCATTCCAATTTTCGCTGTCTCTTATACACATCTCCGAGCCCACGAGACT
+
BBBABFBBBBBAGGGGGGGGGFGFHHGGGHHGHHHHHHHHHHHGGHGEFGEFGHHGHHHHHHHGGHHHHGGGGGHHGGGGGGHHHHHHHHHHHHEHHHHGHHHHHHHHHHHHHHGGGGGHHHHHHHHHHHHHHHHHGCGGGGHGGGGGGD
@M02034:409:000000000-BFKT7:1:1107:21947:5868 1:N:0:30
AAAGTCGAGGTGCCTAAAGTGGCAACCCAGACTAGTACTTTTGTTGGTGGTGTAGAGCTTCCTGTAGCCGCATGGCGTTCGTACTTAAATATGGAACTAACCATTCCAATTTTCGCTGTCTCTTATACACATCTCCGAGCCCACGAGACT
+
BBBBBFAADBBBFGFGGCGGGDFFCHFGGHFGBAGD5DFAGFDHHAABAFEFHBGEG5GGH3GHHFHHH?EEDEHHGFEFGEFEGFGDGHGHE33@FGHHHABBEGHD4FGHHFEGG<EGFGHHHFHGFFGHHHHFG/CC@FHGGAD?/?
@M02034:409:000000000-BFKT7:1:1107:15989:5872 1:N:0:30
AAAGTCGAGGTGCCTAAAGTGGCAACCCAGACTAATAATAAGGTTGGTGGTGTAGAGCTTCCTGTAGCCGCATGGCGTTCGTACTTAAATATGGAACTAACCATTCCAATTTTCGCTGTCTCTTATACACATCTCCGAGCCCACGAGAC
+
AAABBFBBBBABGGGFGGGFGGGHHFHGGHHGHHHHHHHHHHHEGHGFFFEFFHHGHHHHHHHHGFHHHGGGGGHHGGGGGEHHHHGHHHHHHHGFHHGGHHFHHFHFHHHHHFFEGGGFBHHHHHHHHHFHGHHHD@FDGGHGGGGGD
@M02034:409:000000000-BFKT7:1:1107:21964:5874 1:N:0:30
AAAGTCGAGGTGCCTAAAGTGGCAACCCAGACTAGTACTTTTGTTGGTGGTGTAGAGCTTCCTGTAGCCGCATGGCGTTCGTACTTAAATATGGAACTAACCATTCCAATTTTCGCTGTCTCTTATACACATCTCCGAGCCCACGAGACT
+
BBBBBFBBBBABCGGGGGGGGGGHHHHGGHHGHHHHHHHHHHHHHHHEFGEFGGHFHHHHHFHHGHHHHGEGGGHHGEGEFFHHHHHGGHGHHHFGFHHHHHGHHHHGHHHHHHGGGGFEFHHHHHFHGEFHHHHHFBGGGGHGGCGFGH
@M02034:409:000000000-BFKT7:1:1107:20195:5874 1:N:0:30
AAAGTCGAGGTGCCTAAAGTGGCAACCCAGACTC
+
AAA1>D?ADD1AEGGCFGGEGC0BCGHE0BFACG
@M02034:409:000000000-BFKT7:1:1107:21999:5876 1:N:0:30
AAAGTCGAGGTGCCTAAAGTGGCAACCCAGACTCAGCAGACTGTTGGTGGTGTAGAGCTTCCTGTAGCCGCATGGCGTTCGTACTTAAATATGGAACTAACCATTCCAATTTTCGCTGTCTCTTATACACATCTCCGAGCCCACGAGACT
+
ABBAAFAADDAAFFGGFGGGGGGHHHHGGHHGHHHHHHGHHHHHHH2EFDGFFGHGHHHHFFHHHGHGHGGGGDHHFEGGGACEGFFGHHFHHBFFFHHGHEFHHHFGBGHHHHGGGEGGHGGFHHHGEGHHFGFHGC?CFGEG?//CEG
@M02034:409:000000000-BFKT7:1:1107:8174:5882 1:N:0:30
AAAGTCGAGGTGCCTAAAGTGGCAACCCAGACTAAGAAGAATGTTGGTGGTGTAGAGCTTCCTGTAGCCGCATGGCGTTCGTACTTAAATATGGAACTAACCATTCCAATTTTCGCTGTCTCTTATACACATCTCCGAGCCCACGAGACT
+
BBCCAFBCCCABGGGGGGGGGGGHHHHGGHHGHHHHHHHHHHHHHHHGGGGGHHHHHHHHHHHHHHHHHGGGGGHHGGGGGEHHHHHHHHHHHHHHHHHHHHFHHHHHHHHHHHGGGGGHHHHHHHHHGGHHHHHHGCGGGGGGGGGGGH
@M02034:409:000000000-BFKT7:1:1107:20205:5891 1:N:0:30
AAAGTCGAGGTGCCTAAAGTGGCAACCCAGACTCCTTCTCCGGTTGGTGGTGTAGAGCTTCCTGTAGCCGCATGGCGTTCGTACTTAAATATGGTACTAACCATTCCAATTTTCGCTGTCTCTTATACACATCTCCGAGCCCACGAGACT
+
CCCCBFCCCCCBGGGGGGGGGGGHHHHGGHHGHFFHBGFEFEGFEGG1B1FEF3GDAAAF5FAGF5F5DEE>EEF1EEEEE?EGEFHE3FH4FE4?EFGF303BFDFEFGHGF4E<EDEBFGFG3BG3GFG?G?G2C<>BFACFGGG?AG
@M02034:409:000000000-BFKT7:1:1107:22498:5892 1:N:0:30
AAAGTCGAGGTGCCTAAAGTGGCAACCCAGACTAATGCGACGGTTGGTGGTGTAGAGCTTCCTGTAGCCGCATGGCGTTCGTACTTAAATATGGAACTAACCATTCCAATTTTCGCTGTCTCTTATACACATCTCCGAGCCCACGAGACT
+
BBCCCFCCCCAAGGGGGGGGGGGHHHHGGHHGHHHHHHGGGGGEFGGGFGEFGHHHHHHHHHHHHHHHHGGGGGHHGGGGGFHHHHHHDGGHHGGHFHHGHHHHHHHGFGHHHHGDGGDFHHHHHHHHFGDFFGGHE/ACDAGEGGGDDF
@M02034:409:000000000-BFKT7:1:1107:7383:5895 1:N:0:30
AAAGTCGAGGTGCCTAAAGTGGCAACCCAGACTCATCATACTGTTGGTGGTGTAGAGCTTCCTGTAGCCGCATGGCGTTCGTACTTAAATATGGAACTAACCATTCCAATTTTCGCTGTCTCTTATACTCATCTCCGAGCCCACGAGACT
+
A?AAAFAA?2AAFGG54FGGBGEFGGCDGHHGHGHH55DD5DGFGFEEFEEFHHHEFFHHDGFHGFHGHGGAEE1F0EEGGE2GGH4DFGFF43@DFF@@@G3BHFBFFGHHH4EEGEGHGEHDBFGB4B?BDH1?C/</>FGECC/<DG
@M02034:409:000000000-BFKT7:1:1107:15184:5896 1:N:0:30
AAAGTCGAGGTGCCTAAAGTGGCAACCCAGACTGCGAGGAATGTTGGTGGTGTAGAGCTTCCTGTAGCCGCATGGCGTTCGTACTTAAATATGGAACTAACCATTCCAATTTTCGCTGTCTCTTATACACATCTCCGAGCCCACGAGACT
+
BCCCBFBCCCABGGGGGGGFGGGHHHHGGHHGHHHGGGGGHHHGHHGGFGEFGHHHHHHHHHHHHHHHHFGGGGHHGGGGGGHHHHGHHHHHHGHEHHGGHHHHHHHHHHHHHHGGGGGHHHHHHHHHGHGFHHGFE@CD?GHGCCDGGD
@M02034:409:000000000-BFKT7:1:1107:13447:5898 1:N:0:30
AAAGTCGAGGTGCCTAAAGTGGCAACCCAGACTCAGTGGTCGGTTGGTGGTGTAGAGCTTCCTGTAGCCGCATGGCGTTCGTACTTAAATATGGAACTAACCATTCCAATTTTCGCTGTCTCTTATACACATCTCCGAGCCCACGAGACT
+
AAABBFBBBBBBGGGGFGGGGGGGFGHGGHHGHGHHHGGHHGGGGCFAFEBFFGFHHHGGGFHHHHFHGGGFFGHGGGGGGGHHHHHGGHHHHGGHHHHHHFHHFGHGHHHHHHGGGGGHGHHHFFBGFHHHHHHHE/CDCGHGCDCGGD
@M02034:409:000000000-BFKT7:1:1107:9447:5901 1:N:0:30
AAAGTCGAGGTGCCTAAAGTGGCAACCCAGACTCATCCGACTGTTGGTGGTGTAGAGCTTCCTGTAGCCGCATGGCGTTCGTACTTAAATATGGAACTAACCATTCCAATTTTCGCTGTCTCTTATACACATCTCCGAGCCCAC
+
AAAAAF?A1A>AFGGGGGG311AACGH?FFF0AFGHFHF?/AE1BA/EFEEFBGG2FGHHGHHHDFFBFEE@EGHHGGGGGECHHHGGFGFFHHBFCFF1FGHHHFGHHHGHHGGEGGGBFGGHGHGBDHBFFGHHCCGGGF/?
@M02034:409:000000000-BFKT7:1:1107:12659:5907 1:N:0:30
AAAGTCGAGGTGCCTAAAGTGGCAACCCAGACTATGTGGACGGTTGGTGGTGTAGAGCTTCCTGTAGCCGCATGGCGTTCGTACTTAAATATGGAACTAACCATTCCAATTTTCGCTGTCTCTTATACACATCTCCGAGCCCACGAGACT
+
BCBCCFCCCCABGGGGGGGFGGGFHFGEGHHGHHHHHHGHHGGEFGGGFGFFHFHHHHGHHHHGGHHHHGGGGGHHGFGGGEHHHHHGHHHHHHHGHHHGGHGHHHHHHHHGHHGGGGGHHHHHFHHHHHGHHHHHG?DCGEHGGGGGGH
@M02034:409:000000000-BFKT7:1:1107:16217:5912 1:N:0:30
AAAGTCGAGGTGCCTAAAGTGGCAACCCAGACTCAGGAGACGGTTGGTGGTGTAGAGCTTCCTGTAGCCGCATGGCGTTCGTACTTAAATATGGAACTAACCATTCCAATTTTCGCTGTCTCTTATACACATCTCCGAGCCCACGAGAC
+
CCCCCFCCCCABGGGGGGGGGGGHHHHGGHHGH33F3F22A2EEFGGEFGEFGFHGHHHHFHHHGHHHHGGGGGHHGEGGGFHHHHGGHHHHHHHFHHHHHHHHHHHGHHHHHHGGGGGHGHHHHHHHHHGGHHHGD?DCGGHGGGGGG
@M02034:409:000000000-BFKT7:1:1107:10785:5916 1:N:0:30
AAAGTCGAGGTGCCTAAAGTGGCAACCCAGACTGATACGTCGGTTGGTGGTGTAGAGCTTCCTGTAGCCGCATGGCGTTCGTACTTAAATATGGAACTAACCATTCCAATTTTCGCTGTCTCTTATACACATCTCCGAGCCCACGAGACT
+
BBBBBFABBBABGGGGGGGGGGGHFHHGGHHGHGHHHGGHHGEEEEGEFGEFHHHHHHHHHHHHHHGHHFGGGGHHGGGGGFHHHHHGHHHHHGBGHHHFHHHHGHHHHHHHHHGFGGGHHGHHHHHGHHHHFHGFGCFGGGGGGGGGGD
@M02034:409:000000000-BFKT7:1:1107:9452:5921 1:N:0:30
AAAGTCGAGGTGCCTAAAGTGGCAACCCAGACTCATCCGACTGTTGGTGGTGTAGAGCTTCCTGTAGCCGCATGGCGTTCGTACTTAAATATGGAACTAACCATTCCAATTTTCGCTGTCTCTTATACACATCTCCGAGCCCACGAGACT
+
CCCCBFABDBABGGGGGGGGGGGHHHHGGGEFHHHHHHEFEGGHFG2EFGGGHFHFBEGHFHHGHGHFHGGFFGHFGGFGGGHHHHHHFHHHHHFDGHHHFFFGGFHGGHHHHHFGGEEGHHHHGHGHGHFGHHHFG?@@FGHGG?CCDB
@M02034:409:000000000-BFKT7:1:1107:10110:5922 1:N:0:30
AAAGTCGAGGTGCCTAAAGTGGCAACCCAGACTAATAATCATGTTGGTGGTGTAGAGCTTCCTGTAGCCGCATGGCGTTCGTACTTAAATATGGAACTAACCATTCCAATTTTCGCTGTCTCTTATACACATCTCCGAGCCCACGAGACT
+
BABABF?ADBABGGGGFGGGGGGFHFHGGFHGFD3GHHFHCGHHFHHAFCEFGFFBGFHHFGHHHFFDGFGGGGHAEEFGG?GHHHGHHHHHGHFFFHHHGFGFGHFEGHHHHHGGGFFFFHGEB4BGDFFFHHHGGCFGGGHCDGGG/<
@M02034:409:000000000-BFKT7:1:1107:16198:5926 1:N:0:30
AAAGTCGAGGTGCCTAAAGTGGCAACCCAGACTCAGGAGCCGGTTGGTGGTGTAGAGCTTCCTGTAGCCGCATGGCGTTCGTACTTAAATATGGAACTAACCATTCCAATTTTCGCTGTCTCTTATACACATCTCCGAGC
+
AAA>>BA3A?A4BFFA4BGGGFFGHHHGGGHGHHHHGGCFFGCE?E0AFEEFHHHEHHHHGHGHHGHGFGGEFFFCEGECFGHEFFFH3FGGHFDDFFFFFHEHGBFFFHHHHHEFGG?GH2FHDGHH2FDGHFEG?//>
@M02034:409:000000000-BFKT7:1:1107:21349:5929 1:N:0:30
AAAGTCGAGGTGCCTAAAGTGGCAACCCAGACTATGAGTCATGTTGGTGGTGTAGAGCTTCCTGTAGCCGCATGGCGTTCGTACTTAAATATGGAACTAACCATTCCAATTTTCGCTGTCTCTTATACACATCTCCGAGCCCACGAGACT
+
CCCCCFABCCBBGGGGGGGGGGGHHHHGGHHGHHHHHHHHHHHHHHGGGGGGHHHHHHHHHHHHHHHHHGGGGGHHGGGGGGHHHHHHGHHHHGHHHHHHHHHHHHHHHHHHHHGGGGGHHHHHHHHHGHGHHHHGGBCGGGHGGGGGGH
@M02034:409:000000000-BFKT7:1:1107:8319:5935 1:N:0:30
AAAGTCGAGGTGCCTAAAGTGGCAACCCAGACTACTAATAAGGTTGGTGGTGTAGAGCTTCCTGTAGCCGCATGGCGTTCGTACTTAAATATGGAACTAACCATTCCAATTTTCGCTGTCTCTTATACACATCTCCGAGCCCACGAGAC
+
>33>AB3ADDAAGFGEGFFGGFFFFCHE2A223BFG5GADB5ADFFAEA2EFHGFHHHFG53B5BFFFGEA01EFAEFCEEEBC1FGGHHHFFBHHFHFBCFF3BBGEHHGEG4E/?E<BFBG4FFGFGHFHHHFGE/CCGCHEGCGG?
@M02034:409:000000000-BFKT7:1:1107:22889:5940 1:N:0:30
AAAGTCAAGGTGCCTAAAGTGGCAACCCAGACTAGTAAGGATGTTGGTGGTGTAGAGCTTCCTGTAGCCGCATGGCGTTCGTACTTAAATATGGAACTAACCATTCCAATTTTCGCTGTCTCTTATACACATCTCCGAGCCCACGAGACT
+
CCCCCFFFFFFFGGGGGGGGGGGHHHHGGHHGHHHHHHHHHHHHHFHGGGGGHHHGHHHHHHHHHHHGHGGGGGHGGGGGGFHHHHHHHHHHHHFGHHHGHHHHHGHFEHHHHFGGGGGHHHHHGFHHHHGHHHHGF/DGCGFGGG/DGH
@M02034:409:000000000-BFKT7:1:1107:7079:5959 1:N:0:30
AAAGTCGAGGTGCCTAAAGTGGCAACCCAGACTCATCCGCCTGTTGGTGGTGTAGAGCTTCCTGTAGCCGCATGGCGTTCGTACTTAAATATGGAACTAACCATTCCAATTTTCGCTGTCTCTTATACACATCTCCGAGCCCACGAGACT
+
CCCCCFCCCCCCGGGGGGGGGGGHHHHGGHHGHFHHHGGGGGHHHHGEFGGGHHHGHHHHHHHHHHHHHGGGGGHHGGGGGGHHHHHHHHGHHHHGHHHGHHGHHHHHHHHHHHGGGGGHHHHHHHHHHGHHHHHHGBFGGGHGGGGGG?
@M02034:409:000000000-BFKT7:1:1107:14272:5965 1:N:0:30
AAAGTCGAGGTGCCTAAAGTGGCAACCCAGACTAAGACTGAGGTTGGTGGTGTAGAGCTTCCTGTAGCCGCATGGCGTTCGTACTTAAATATGGAACTAACCATTCCAATTTTCGCTGTCTCTTATACACATCTCCGAGCCCACGAGACT
+
AAAAAFA1ADAAGGGGBGGDGFFHHHHGGHHGHHHHGHHHHHGBBFEAAAEF/GHFDGFHGHHHHGHGHFGGGGHGGEEGGEGHHHHEHHFHFG1GFHHBFGDGHFGFGHHHGHG?EGGFHHHHHHEHFGFHHHHBB/B@CEHFGGGCCD
@M02034:409:000000000-BFKT7:1:1107:21746:5976 1:N:0:30
AAAGTCGAGGTGCCTAAAGTGGCAACCCAGACTGCGCGTCCGGTTGGT
+
BBABBFAADBBBGGGGFGGGFDFHBGHGAGHGH3F?AEGA0AAEEE0A
@M02034:409:000000000-BFKT7:1:1107:24667:5979 1:N:0:30
AAAGTCGAGGTGCCTAAAGTGGCAACCCAGACTATGGCTAAGGTTGGTGGTGTAGAGCTTCCTGTAGCCGCATGGCGTTCGTACTTAAATATGGAACTAACCATTCCAATTTTCGCTGTCTCTTATACACATCTCCGAGCCCACGAGACT
+
AABBBFBBBBBBGGGGG4GGFGGHHHHGFHFGHHHHHHHHFFHHHHGGGGGFHHHGHHHHHHHHHGHHGGGEEFHHGGGGGGHHHHEHHGHHHGFGHHFHHHFGHHHHFHHHHHEGGGGHHHHHEHGHFFHHHHHHGCGGCCHGGGGGFF
@M02034:409:000000000-BFKT7:1:1107:9278:5985 1:N:0:30
AAAGTCGAGGTGCCTAAAGTGGCAACCCAGACTACTCAGCGGGTTGGTGGTGTAGAGCTTCCTGTAGCCGCATGGCGTTCGTACTTAAATATGGATCTAACCATTCCAATTTTCGCTGTCTCTTATACACATCTCCGAGCCCA
+
BCCBAFABBCBCGGGGGGGGGGGFHHHGGHHGHECG3AAF222AAEEEA1EFAAGAFFFG5GGHD5B5FEG/EEHAEEEFEE2FCGF33?FDDG33BFGH30BFG?F4DGGHHFGFG??FGGHGFFH2F2GHHBG2EBC@@<?
@M02034:409:000000000-BFKT7:1:1107:10626:5991 1:N:0:30
AAAGTCGAGGTGCCTAAAGTGGCAACCCAGACTAATAATCATGTTGGTGGTGTAGAGCTTCCTGTAGCCGCATGGCGTTCGTACTTAAATATGGAACTAACCATTCCAATTTTCGCTGTCTCTTATACACATCTCCGAGCCCACGAGACT
+
BBCCBFBCCCCCGGGGGGGGGGGHHHHGGHHGHHHHHHHHHHHGHHHGFGFFHHHHHHHHHHHHGGGHHGGEFGHHGGGGGGEFHHHFHHHHHFHHHHHHHHHHHHHHHHHHHHGGGGGHHHHHHHHHGHHHHHHHGCGGGGHGGGGGGD
@M02034:409:000000000-BFKT7:1:1107:13761:5992 1:N:0:30
AAAGTCGAGGTGCCTAAAGTGGCAACCCAGACTAATAATAATGTTGGTGGTGTAGAGCTTCCTGTAGCCGCATGGCGTTCGTACTTAAATATGGAACTAACCATTCCAATTTTCGCTGTCTCTTATACACATCTCCGAGCCCACGAGACT
+
AABAAFAADBABFGGGGGGFGFFHBGHGGHDGGHGFDFGHHGGHHHEAFEEFGFG5GBFHHGHGDBGGHFEAEEHFEEEEG?BFFFHFHHHHGH3DFHBHHGBBEGH44BGHH4>EGG?GGEGFFG4BGBBGHFGFE/<CGAHGGGGDGG
@M02034:409:000000000-BFKT7:1:1107:21185:5997 1:N:0:30
AAAGTCGAGGTGCCTAAAGTGGCAACCCAGACTCAGTATCAGGTTGGTGGTGTAGAGCTTCCTGTAGCCGCATGGCGTTCGTACTTAAATATGGAACTAACCATTCCAATTTTCGCTGTCTCTTATACACATCTCCGAGCCCACGAGACT
+
BBBBBFBBBBBBGGGG4FGGGGGHGHHGGHEGHHHHGHHHFHHHHHGGGGFFGFHHHHHHHHHHHFHHHGGEGGHHGGGGGGHHHHGHFHGHHGHHHHHFHHHHHHHGEGHHHHGGGGGHHHHHHHFHHHFHFHHHG/C@DGEGGDCFGH
@M02034:409:000000000-BFKT7:1:1107:20926:6000 1:N:0:30
AAAGTCGAGGTGCCTAAAGTGGCAACCCAGACTGCTGGGCGGGTTGGTGGTGTAGAGCTTCCTGTAGCCGCATGGCGTTCGTACTTAAATATGGAACTAACCATTCCAATTTTCGCTGTCTCTTATACACATCTCCGAGCCCACGAGACT
+
BABBBFBBBBBBGGGGFGGGGGGHHHHGGDHFHHHHHHGHGGGGFGGEGG?FGHHHHHHHHHHHHHHHHGGEEGHHGGGGGGGHHHGFGHHHHHBGGHGHHHGHHHHHDGHHHFFGGGGGHHHHDGGHGHHHHHHHG@GGGG.EFCCGGH
@M02034:409:000000000-BFKT7:1:1107:15471:6010 1:N:0:30
AAAGTCGAGGTGCCTAAAGTGGCAACCCAGACTTCTAGTCCTGTTGGTGGTGTAGAGCTTCCTGTAGCCGCATGGCGTTCGTACTTAAATATGGAACTAACCATTCCAATTTTCGCTGTCTCTTATACACATCTCCGAGCCCACGAGAC
+
BABBBFBBBBBBGGGGGDGGFGFGHHHGEHCFHHHHGAG55EGHHHHGGGFFFGHHHGHHHHHHHGHGHGGCEGHHGGGGGGGHHHGFFGGHHFB@FGHHHHHHHHHG4FHHHFEGGFGHHFHHFHDGGHHHHHHGG/CDCGEGG/CAE
@M02034:409:000000000-BFKT7:1:1107:19223:6016 1:N:0:30
AAAGTCGAGGTGCCTAAAGTGGCAACCCAGACTATGCATCCTGTTGGTGGTGTAGAGCTTCCTGTAGCCGCATGGCGTTCGTACTTAAATATGGAACTAACCATTCCAATTTTCGCTGTCTCTTATACACATCTCCGAGCCCACGAGACT
+
BCCCCFABBCCCGGGGFGGFGGGHHHHGGHDGHBGHHEGHHHGHHHGFEDFGHHHFFHHHHHHHHFHHHGG0FFFHGGGGGGFHHHFHHHHHHHBEGGGHHHFGHFHD4FGHHGEGGGEGGHHGGFBGFGFCGGHHGCCBDFAF/</ADH
@M02034:409:000000000-BFKT7:1:1107:9298:6020 1:N:0:30
AAAGTCGAGGTGCCTAAAGTGGCAACCCAGACTGGTGGTGGGGTTGGTGGTGTAGAGCTTCCTGTAGCCGCATGGCGTTCGTACTTAAATATGGAACTAACCATTCCAATTTTCGCTGTCTCTTATACACATCTCCGAGCCCACGAGACT
+
AABBBFBBBBBAGGGGFGGGGGGHGHHGGHEGHHDHHGGGGGGGGGGGGGEFGGFGHHHHHHHHHFHHHGGGGGHHGGGGGGFHHHGFGHFHHFHHHHGGHHGHHHHF4BGHHHGGGGGHHGHHBH@HBGHGHHHFD/ACGGFGC@DGGH
@M02034:409:000000000-BFKT7:1:1107:9285:6032 1:N:0:30
AAAGTCGAGGTGCCTAAAGTGGCAACCCAGACTGGTGGTGGGGTTGGTGGTGTAGAGCTTCCTGTAGCCGCATGGCGTTCGTACTTAAATATGGAACTAACCATTCCAATTTTCGCTGTCTCTTATACACATCTCCGAGCCCACGAGACT
+
A3AABF@AB@>AFGGGGGGFGGGHHHHGCH2FHHHHHCEGGGGGEEEGGFFFHHFBGGHHGHHHHEGHGGGEFGHHGGGGGGBHHHHGHHFHHGEFCGFGHHFHHGFHFGGHHHGGG/EGHHHHFH2@FCHGGFFHGB@ACGEGC@C.CF
@M02034:409:000000000-BFKT7:1:1107:11336:6037 1:N:0:30
AAAGTCGAGGTGCCTAAAGTGGCAACCCAGACTTTGAATCATGTTGGTGGTGTAGAGCTTCCTGTAGCCGCATGGCGTTCGTACTTAAATATGGAACTAACCATTCCAATTTTCGCTGTCTCTTATACACATCTCCGAGCCCACGAGACT
+
BBBBBFBBBBBBGGGFGGGFGGGHHHHGEHFFHHHHFEGHGGGHHGEGGCGFHHHFFHHHHHHHHGHHHGGEEGHHGGGGGGHHHHHFHHGHHDDGFGGGHHHGHGHD4FGHHHGGGAGGHHHH?GF?GFGFGHHHD@@CGG/FD@CFDF
@M02034:409:000000000-BFKT7:1:1107:17247:6049 1:N:0:30
AAAGTCGAGGTGCCTAAAGTGGCAACCCAGACTAATTCGATGGTTGGTGGTGTAGAGCTTCCTGTAGCCGCATGGCGTTCGTACTTAAATATGGAACTAACCATTCCAATTTTCGCTGTCTCTTATACACATCTCCGAGCCCACGAGACT
+
BBBBBFBBBBBBGGGGGGGGGGGFHHHGGHHGHHFHHHGGHHGHGEGGGGGGHHHHGHHHHHHHHHHHHGGGGGHHGGGGGGHHHHGGFHHHHHGHHHHHHHGHHHGHGGGHHHGGGEGHHHHHHHGHGHGHHHGHGDFGGGEFDGGGGH
@M02034:409:000000000-BFKT7:1:1107:8570:6053 1:N:0:30
AAAGTCGAGGTGCCTAAAGTGGCAACCCAGACTGCGAATGGGGTTGGTGGTGTAGAGCTTCCTGTAGCCGCATGGCGTTCGTACTTAAATATGGAACTAACCATTCCAATTTTCGCTGTCTCTTATACACATCTCCGAGCCCACGAGAC
+
BBCAAFCCCCABGGGFGGGGGGGHHHFEEHFGHHHGCAEHHHGFFGFGGGGFHHHFHHHHHGHHHFHHHGGGGGHGGFGGGEHHGHHGHFHHHHFFHHGGGHHFHDFBHGHHHHGGGGGHHDGHHHH3FFDGFF@FD</<AF/FCCGGD
@M02034:409:000000000-BFKT7:1:1107:13053:6060 1:N:0:30
AAAGTCGAGGTGCCTAAAGTGGCAACCCAGACTCATCCGCCTGTTGGTGGTGTAGAGCTTCCTGTAGCCGCATGGCGTTCGTACTTAAATATGGAACTAACCATTCCAATTTTCGCTGTCTCTTATACACATCTCCGAGCCCACGAGACT
+
AAABBFBBBBABGGGGGGGGGGGHHHHGGGHGHHHHGHEGGFHHHDFEG1FGFDGFFEGGFHHHHHEGH?E>?ECGEEGGEEFGHHHEHHHHHHG@FGHGB0BFGGFBFFEGD4>/FGFH4EFGFG3?G2GFGHHBD/CG?FA/A<@/CF
@M02034:409:000000000-BFKT7:1:1107:14746:6062 1:N:0:30
AAAGTCGAGGTGCCTAAAGTGGCAACCCAGACTATTAATACTGTTGGTGGTGTAGAGCTTCCTGTAGCCGCATGGCGTTCGTACTTAAATATGGAACTAACCATTCCAATTTTCGCTGTCTCTTATACACATCTCCGAGCCCACGAGACT
+
CBCCCFCCCCABGGGGGGGGGGGHHHHGGHHGHFHHHGHFHHHHHHGGGGGFHHHHHHHHHHHHHHHHHGGGGGHHGGGGGGHHHHHGHHHHHHGHHHHHHHGHHHGHEHHHHFGGGDGGGFHHHHHHGHGHHHHFGCCGGGHGFCGGGD
@M02034:409:000000000-BFKT7:1:1107:25960:6076 1:N:0:30
AAAGTCGAGGTGCCTAAAGTGGCAACCCAGACTAATAATGCGGTTGGTGGTGTAGAGCTTCCTGTAGCCGCATGGCGTTCGTACTTAAATATGGAACTAACCATTCCAATTTTCGCTGTCTCTTATACACATCTCCGAGCCCACGAGACT
+
AABBADAADBBBGGGGGFGGGGFGGHHGGDHGGHGHGHHHHGEAEGFEFGGEHGHHFGHHDGHHHHHFGGGEGGGHCFGGGFHHHHHHFHHHGEBFGHHGFHFHHHFFGHHHHHGGGCFHHHHHHHHHGHHHHHGHGC/CDGHG?C</CD
@M02034:409:000000000-BFKT7:1:1107:6529:6077 1:N:0:30
AAAGTCGAGGTGCCTAAAGTGGCAACCCAGACTGGGGGGGGGGTTGGTGGTGTAGAGCTTCCTGTAGCCGCATGGCGTTCGTACTTAAATATGGAACTAACCATTCCAATTTTCGCTGTCTCTTATACACATCTCCGAGCCCACGAGAC
+
CCCCAFBCCCABGGGGGGGGGGGHHHHGGHHGHHGHGGGG<FFFFFFAAFFEEFFBFFFFFFFFFFFFFFF=DDFFFDFFFDFFFFFFFFFFFFFFFFFFFFFFFFFFFFFFFEFFFFFFFFFFFFFFFFBFFFFBA:@DFFEFFFFFF
@M02034:409:000000000-BFKT7:1:1107:13048:6079 1:N:0:30
AAAGTCGAGGTGCCTAAAGTGGCAACCCAGACTCATCCGCCTGTTGGTGGTGTAGAGCTTCCTGTAGCCGCATGGCGTTCGTACTTAAATATGGAACTAACCATTCCAATTTTCGCTGTCTCTTATACACATCTCCGAGCCCACGAGA
+
BBBBBFBBBBBBGGGGFGGGGGGHHDGGGHHGHHHHHHGGGGHHGHG2AEEGHHGHHHHHGHHHHHGGHGGGGGHHGEGEGEGHHHGGFHGHHF3FBGHHHGHHHHHE4BGHHHGGC<EBDEGGDHBD322FCGFFE/CCGGEFGGGG
@M02034:409:000000000-BFKT7:1:1107:14949:6095 1:N:0:30
AAAGTCGAGGTGCCTAAAGTGGCAACCCAGACTATTCCGTATGTTGGTGGTGTAGAGCTTCCTGTAGCCGCATGGCGTTCGTACTTAAATATGGAACTAACCATTCCAATTTTCGCTGTCTCTTATACACATCTCCGAGCCCACGAGACT
+
BBCCCFCCCCABGGGGGGGFGGGHHHHGGHHGHDHHHHHHHHHHHHHGGGEFHHHFGHHHHHHHHHHHGGGGGGHHGGGGGEHGHHHHHHHHHFHHHHHHHHHHHHGHHHHHHHGGGGGGFHHHHHHHGHFFHHGFGD@@GEHGGGGGGG
@M02034:409:000000000-BFKT7:1:1107:12647:6100 1:N:0:30
AAAGTCGAGGTGCCTAAAGTGGCAACCCAGACTTCGTCTAGGGTTGGTGGTGTAGAGCTTCCTGTAGCCGCATGGCGTTCGTACTTAAATATGGAACTAACCATTCCAATTTTCGCTGTCTCTTATACACATCTCCGAGCCCACGAGACT
+
CCCDDFCCCCCBGGGGGGGGGGGHHHHGGHHGHFHGEFHHHHHHHGGGGGGFHHHHHGHHHHHHHHHHHGGGGGHHGGGGGGHHHHGGGHHHHHFHHHHHHHHHHHGHHHHHHHGGGGGGHGHHHHHHHHHHHHHGGFGGGFHGCFGGGD
@M02034:409:000000000-BFKT7:1:1107:16966:6100 1:N:0:30
AAAGTCGAGGTGCCTAAAGTGGCAACCCAGACTAATGCGAATGTTGGTGGTGTAGAGCTTCCTGTAGCCGCATGGCGTTCGTACTTAAATATGGAACTAACCATTCCAATTTTCGCTGTCTCTTATACACATCTCCG
+
AABCCFCCBCBCGGGGGGGGGGGHHHHGGHHGHFEGH5AAAEHHHHH2A1BAAAG5A5AB5FGFG5A5BEE0EEC1>B@1E?2CFGG@@GHBGF33BBGH303B?4B4BF?FB?/?E???4DD?333?B2B?FDG2C
@M02034:409:000000000-BFKT7:1:1107:11847:6107 1:N:0:30
AAAGTCGAGGTGCCTAAAGTGGCAACCCAGACTGGGGCGCATGTTGGTGGTGTAGAGCTTCCTGTAGCCGCATGGCGTTCGTACTTAAATATGGAACTAACCATTCCAATTTTCGCTGTCTCTTATACACATCTCCGAGCCCACGAGACT
+
AAABBFCCCCBAGGGGGGGGGGGHHHHGGGHGHHHHGGGGGGGHHHGGGFEFHHHHHHHHHGHHFHHHHGGGGGHGGGGGGEHHHHHHFHHHHHFDHHGGHHHHHHHHFHHHHHGGGGGHHHHHGHEHGGGHHHHHG?@DGGHGGGGGGG
@M02034:409:000000000-BFKT7:1:1107:16293:6112 1:N:0:30
AAAGTCGAGGTGCCTAAAGTGGCAACCCAGACTGGTGGGAGGGTTGGTGGTGTAGAGCTTCCTGTAGCCGCATGGCGTTCGTACTTAAATATGGAACTAACCATTCCAATTTTCGCTGTCTCTTATACACATCTCCGAGCCCACGAGACT
+
BBBBBFBBBBBBGGGGGGGGGGGHHHHGGHHGHHEHGGGHGGGFHGGGGGEGHHHHHHHHHHHHGGHHHGGGGGHHGGGGGGHHHHHGGHHHHHFHFHHHHHHHHHGHHHHHHHGGGGGGHHHHHHFHHHHGHHHGE/<@CGHGGGGCGH
@M02034:409:000000000-BFKT7:1:1107:5683:6116 1:N:0:30
AAAGTCGAGGTGCCTAAAGTGGCAACCCAGACTCGGGAGAGGGTTGGTGGTGTAGAGCTTCCTGTAGCCGCATGGCGTTCGTACTTAAATATGGAACTAACCATTCCAATTTTCGCTGTCTCTTATACACATCTCCGAGCCCACGAGACT
+
>>>ABFCBCCBCGGGGGGGGGGGGHHHGGHHGHHGGGGGGGGFEHGGGFFEGHHHHHHHHFFHHHFGGHGGEEGHHGGGGGGGHHHFFGHHHHHDGHHHHHHHGGFFFHHHHGFEBGGGHHHHHGHGHGHFHHHFDE/B<CGCFGGGGGF
@M02034:409:000000000-BFKT7:1:1107:18858:6119 1:N:0:30
AAAGTCGAGGTGCCTAAAGTGGCAACCCAGACTAAGAAGAGTGTTGGTGGTGTAGAGCTTCCTGTAGCCGCATGGCGTTCGTACTTAAATATGGAACTAACCATTCCAATTTTCGCTGTCTCTTATACACATCTCCGAGCCCACGAGACT
+
CCCBCFCCCCCCGGGGGGGGGGGFHGFGGHHGHHHHGHHHHHHHHHHEFGFFHHGFHHHHGFHHHHHHGGGGGGHHGGGGGFGHHHHHHHHHHHFHGHHHGHHHHHFGHHHHHHGGGGGHHHHHHGHHGHHHHHGHG/CCGGHGGGGGGH
@M02034:409:000000000-BFKT7:1:1107:11037:6124 1:N:0:30
AAAGTCGAGGTGCCTAAAGTGGCAACCCAGACTACTAATCGTGTTGGTGGTGTAGAGCTTCCTGTAGCCGCATGGCGTTCGTACTTAAATATGGAACTAACCATTCCAATTTTCGCTGTCTCTTATACACATCTCCGAGCCCACGAGACT
+
BBCBBFCCCCBCGGGGGGGGGGGHHHHGGHHGHHHHHHHHGHHHHHHFGGFFGHHHHGHHHHHHHHHHHGGGGGHHGGGGGFHHHHHHHHHHHHFHFHHHHHHHHHHGHHHHHFGGGGGHHHHHFHHHFHHHHHHHGCCCGGGGGGGGGG
@M02034:409:000000000-BFKT7:1:1107:8377:6127 1:N:0:30
AAAGTCGAGGTGCCTAAAGTGGCAACCCAGACTCGGGGTGAGGTTG
+
CCCCCFCCCCCCGGGGGGGGGGGHHHHGGHHGHH2EGGEEGAHH2G
@M02034:409:000000000-BFKT7:1:1107:22263:6134 1:N:0:30
AAAGTCGAGGTGCCTAAAGTGGCAACCCAGACTTCTACTTCTGTTGGTGGTGTAGAGCTTCCTGTAGCCGCATGGCGTTCGTACTTAAATATGGAACTAACCATTCCAATTTTCGCTGTCTCTTATACACATCTCCGAGCCCACGAGAC
+
CCCCCFABBBBBGGGGGGGFGGGHHHHGGFHGHF5GHHH5DBGHHH2FFGEAEGHFHHHHHHHHHHGGHGGCGGHHGGGGGGHHHHHHHHHHHB3EGHHHHHHHHHGHHHHHHGEGG?EHHHHHHHEHHFFHHHGHG?GFGGAGCGCFD
@M02034:409:000000000-BFKT7:1:1107:8434:6135 1:N:0:30
AAAGTCGAGGTGCCTAAAGTGGCAACCCAGACTGCGAATAATGTTGGTGGTGTAGAGCTTCCTGTAGCCGCATGGCGTTCGTACTTAAATATGGAACTAACCATTCCAATTTTCGCTGTCTCTTATACACATCTCCGAGCCCACGAGACT
+
A?AA>FAABD>ACGGFGFEBDGFFCHHGGDHGFFHEEEEFFHFFGHEEEEAFFHHBDDGG5AGGFBGHGGGEEGGCEEGGFEGHHHHHHHHHHHHBEGHHHHFHHFHH4BGHHHEGGGGBFFGHHHEGFCDH1GFGC?@//<FADGDDDH
@M02034:409:000000000-BFKT7:1:1107:20438:6137 1:N:0:30
AAAGTCGAGGTGCCTAAAGTGGCAACCCAGACTGGGCCTTGTGTTGGTGGTGTAGAGCTTCCTGTAGCCGCATGGCGTTCGTACTTAAATATGGAACTAACCATTCCAATTTTCGCTGTCTCTTATACACATCTCCGAGCCCACGAGACT
+
BCCCCFCCCCAAGGGGGGGGGGGHHHHGGHHGHHHHHHGHHHHHHHHGFGBFGHHHHHHHHHHHGHGHHGGGGGHGGGGGGEHGHHHGHHHHHHGFHHHGHHGHHHHHHHHHHHGGGGGFHHHHHHGHGHEHHHHHE@CBFGHGGGGGGF
@M02034:409:000000000-BFKT7:1:1107:20871:6162 1:N:0:30
AAAGTCGAGGTGCCTAAAGTGGCAACCCAGACTGGGAAGGTGGTTGGTGGTGTAGAGCTTCCTGTAGCCGCATGGCGTTCGTACTTAAATATGGAACTAACCATTCCAATTTTCGCTGTCTCTTATACACATCTCCGAGCCCACGAGACT
+
CCCCCFCCCDABGGGGGGGGGGGHHHHGGHHGHHHHHHGGFFFFFGGEFGEFGHHHHHHHHHHGGHHHHGGGGGHHGGGGGFHHHHHFHHGHHHGHHHHGHHGHHHHGHHHHHHGFGGGHHFHHGHHHFGHHHHHHEBFCGGHGGGGGGH
@M02034:409:000000000-BFKT7:1:1107:16875:6175 1:N:0:30
AAAGTCGAGGTGCCTAAAGTGGCAACCCAGACTCTGAAGAATGTTGGTGGTGTAGAGCTTCCTGTAGCCGCATGGCGTTCGTACTTAAATATGGAACTAACCATCCCAATTTTCGCTGTCTCTTATACACATCTCCGAGCCCACGAGACT
+
CCCCCFCCCCABGGGGGGGGGGGHHHHGGHHGHHHHHHHHGHHHHHHGGGEFHFHHHHHHHHHHHHHHHGGGGGHHGFGGGGGHHHHGHHHHHHHHHHHHHHGHHGGHGGHHHFGGGGGHHHHHHHHHHGFFHHGFEB?CCGHGGGGGGH
@M02034:409:000000000-BFKT7:1:1107:14020:6175 1:N:0:30
AAAGTCGAGGTGCCTAAAGTGGCAACCCAGACTGGGCCTTTTGTTGGTGGTGTAGAGCTTCCTGTAGCCGCATGGCGTTCGTACTTAAATATGGAACTAACCATTCCAATTTTCGCTGTCTCTTATACACATCTCCGAGCCCACGAGAC
+
CCCCCFCCCCBBGGGGGGGGGGGHHHHGGHHGHH2AFHGG3BBBFHHEEFGGHBHBGFHHDGHHHGGFFGGEFGFFEEEGGFFFHGHBFHHGGG3@FGHHFF3FFFEFFGHHHFEGGG<FFHGFDDDBGGF?GGHDF@CGGEHC<@DAD
@M02034:409:000000000-BFKT7:1:1107:17283:6176 1:N:0:30
AAAGTCGAGGTGCCTAAAGTGGCAACCCAGACTACTAGTAAGGTTGGTGGTGTAGAGCTTCCTGTAGCCGCATGGCGTTCGTACTTAAATATGGAACTAACCATTCCAATTTTCGCTGTCTCTTATACACATCTCCGAGCCCACGAGACT
+
BBBBBFABDBABGGGGGGGGGGGGHHHGGHHGHHHHHHHHHHHHHHGGGGGFHHHHHHHHHHHHHHHHHGGGGGHHGGGGGGHHHHHHHHHHHHHHHHHHHHHHHGHH4GHHHHGGGGGFHFHHGHHGHHDHGHHHDBCCGGHGFGFGGH
@M02034:409:000000000-BFKT7:1:1107:13064:6177 1:N:0:30
AAAGTCGAGGTGCCTAAAGTGGCAACCCAGACTTAGCGGGAGGTTGGTGGTGTAGAGCTTCCTGTAGCCGCATGGCGTTCGTACTTAAATATGGAACTAACCATTCCAATTTTCGCTGTCTCTTATACACATCTCCGAGCCCACGAGACT
+
CBCCCFCCCCABGGGGGGGGGGGHHHHGGHHGHHHHHGGGFGGGHHGGGGGFGHHHHHHGHHHHHHHHHGGCGGHHGGGGGGHHHHHGHHHHHHHHHHHHHHHHHHHHHHHGHGFGGGGGGHHHHHFHGHHHHHHHG/CDGGHGGCCFGG
@M02034:409:000000000-BFKT7:1:1107:20081:6180 1:N:0:30
AAAGTCGAGGTGCCTAAAGTGGCAACCCAGACTTCTAAGCATGTTGGTGGTGTAGAGCTTCCTGTAGCCGCATGGCGTTCGTACTTAAATATGGAACTAACCATTCCAATTTTCGCTGTCTCTTATACACATCTCCGAGCCCACGAGACT
+
BABBAFBBBBB?FGGGGGGGFGGHHHHGGHHGHHHHHHHHHHHGHHHEFGGGGGGHHHHHHHHGGFHHHGGGGGHHGGGGGGHHHHHGHHGHHHGFHHGFGGDGHGFFGHHHHHGGGGGHHGGHHHHHFGGHFGGFG/CDGEHGCGGGGF
@M02034:409:000000000-BFKT7:1:1107:8395:6183 1:N:0:30
AAAGTCGAGGTGCCTAAAGTGGCAACCCAGACTACGACTTCGGTTGGTGGTGTAGAGCTTCCTGTAGCCGCATGGCGTTCGTACTTAAATATGGAACTAACCATTCCAATTTTCGCTGTCTCTTATACACATCTCCGAGCCCACG
+
AAAAAF1ADD>AFGDGGGGGGG0F1GHEFHGGFGCEAEEFFFE/AAEAFGEFGGH2FHFHEFHHHEEBHEEEEGHGGGGEEEFGHFHGHGFFHBB1GGDBGHGGGHHHHFHGHFECGCEBFFGFHHGB2BF1GDGFG/@/@/CF@
@M02034:409:000000000-BFKT7:1:1107:14763:6187 1:N:0:30
AAAGTCGAGGTGCCTAAAGTGGCAACCCAGACTAGTAAGGCTGTTGGTGTTGTAGAGCTTCCTGTAGCCGCATGGCGTTCGTACTTAAATATGGAACTAACCATTCCAATTTTCGCTGTCTCTTATACACATCTCCGAGCCCACGAGACT
+
ABABBFCCCCBCGGGGGGGGGGGHHHHGGHHGHFGHHBHFHHHHGHEEFHGHGBGBGFFGFHHHBDAEGEF0EEGEEEEEFEEHHHHDHHHFHH3@FFHHFC3FFFF4BFGGHE@/??EG?4FHGH?F4GHHFGFGC/B?@FCF//<DA?
@M02034:409:000000000-BFKT7:1:1107:25829:6192 1:N:0:30
AAAGTCGAGGTGCCTAAAGTGGCAACCCAGACTGGGTTGGGGGTTGGTGGTGTAGAGCTTCCTGTAGCCGCATGGCGTTCGTACTTAAATATGGAACTAACCATTCCAATTTTCGCTGTCTCTTATACACATCTCCGAGCCCACGAGACT
+
BCCCCFABDCACGGGGGFGGGGGHHHHGGHHGHHHHHGGGGGGGGGGFGGFFHGHGHGHHHFHHHHHHHGGFGGHHGGGGGFGHHHFGHHHGHHEGHHHGHHGHHHGHHHHHHGGGGGGHHHHHHHHHHHFHGHEFEDGFGGHGGGGGFD
@M02034:409:000000000-BFKT7:1:1107:13003:6193 1:N:0:30
AAAGTCGAGGTGCCTAAAGTGGCAACCCAGACTCAGCCGGGGGTTGGTGGTGTAGAGCTTCCTGTAGCCGCATGGCGTTCGTACTTAAATATGGAACTAACCATTCCAATTTTCGCTGTCTCTTATACACATCTCCGAGCCCACGAGACT
+
CCCCCFCCCCBBGGGGGGGGGGGHHHHGGHHGHHHHHHGGGGGGGGGGGGGFGHHHHHHHHHHHHHHHHGGGGGHHGGGGGGGHHHHHHHHHHHHHGHGHHHGHHHHHHHHHHHGGGGGHHHHHHHHFHHFHHHHGE-ADGGHGGFGGGF
@M02034:409:000000000-BFKT7:1:1107:14280:6195 1:N:0:30
AAAGTCGAGGTGCCTAAAGTGGCAACCCAGACTGGGGGTGGGGTTGGTGGTGTAGAGCTTCCTGTAGCCGCATGGCGTTCGTACTTAAATATGGAACTAACCATTCCAATTTTCGCTGTCTCTTATACACATCTCCGAGCCCACGAGACT
+
CCCCCFCCCCBBGGGGGGGGGGGHHHHGGHHGHHHHGGFEGGGEGGGGGGEFFGHHHHHHHHHHGHHHHGGGGGHHGGGGGGHHHHHGHHGHHHHGHGHEHGHHHHHHHHHHHHGGGGGHHHHHHHHFGHFHHHHFE>DGCGHGGGGGGD
@M02034:409:000000000-BFKT7:1:1107:16670:6199 1:N:0:30
AAAGTCGAGGTGCCTAAAGTGGCAACCCAGACTGGTCGGTGTGTTGGTGGTGTAGAGCTTCCTGTAGCCGCATGGCGTTCGTACTTAAATATGGAACTAACCATTCCAATTTTCGCTGTCTCTTATACACATCTCCGAGCCCACGAGACT
+
BBBBBFBBDBAAGGGGGGGGGGGHHHHEGHHFHHHHHGGEEGGHHHHA1EFEAFGB55EG5GGHGBFEDEE@EEG1EECFFE2CGFFBBGHBGG33CGFBC?3FG4E4FFFFFF@EGEAG3BFGDBFFFC22FGD@C<@?FFHGGCDGDH
@M02034:409:000000000-BFKT7:1:1107:18538:6200 1:N:0:30
AAAGTCGAGGTGCCTAAAGTGGCAACCCAGACTGCTTCTCTTGTTGGTGGTGTAGAGCTTCCTGTAGCCGCATGGCGTTCGTACTTAAATATGGAACTAACCATTCCAATTTTCGCTGTCTCTTATACACATCTCCGAGCCCACGAGACT
+
CCCCCFCBCCABGGGGGGGGGGGHHHHGGHHGHB3A5B535DFGGFFFFGGGHHHHHHHHHHHHHFHHHGGGGGHHGGGGGGHHHHHHHHHHHBHHGHGGGHHGHHHHHHHHHFGGGCGEHFHHHHHHHHFHHHHHG@CCCGHGGGGGGG
@M02034:409:000000000-BFKT7:1:1107:14520:6204 1:N:0:30
AAAGTCGAGGTGCCTAAAGTGGCAACCCAGACTCCTACTCAGGTTGGTGGTGTAGAGCTTCCTGTAGCCGCATGGCGTTCGTACTTAAATATGGAACTAACCATTCCAATTTTCGCTGTCTCTTATACACATCTCCGAGCCCACGAGACT
+
?ABBBFBBBBBBGGGGGGGGGGGHHHHGGGHGHHHHHHCHGHCGGB2EFDGFGHHFHGHHHHHHHHHGHGGEFFHFGEGGG>?GHHEHHFHEGGFFGHHHHFFHHGFFGHHHHGGDF/<F4DGGHHHDGFBCGHG?E@?DCGEGCGCDGF
@M02034:409:000000000-BFKT7:1:1107:12166:6205 1:N:0:30
AAAGTCGAGGTGCCTAAAGTGGCAACCCAGACTCAGAATACGGTTGGTGGTGTAGAGCTTCCTGTAGCCGCATGGCGTTCGTACTTAAATATGGAACTAACCATTCCAATTTTCGCTGTCTCTTATACACATCTCCGAGCCCACGAGACT
+
BABCAFCCCCBCGGGGGGGGFGGGHHHGGHHGHGHHGHHHFHGFGGCEFGGGHHHHGHGHHHHHGGHHHGGEGGHHGGGGGGHHHHHHHHGHHHFHHHFGHHGGHHGHFHHHHHGGFGFGHHHHHHGHHFBHHHHHG@GGGGHECDCDDD
@M02034:409:000000000-BFKT7:1:1107:12266:6207 1:N:0:30
AAAGTCGAGGTCCCTAAAGTGGCAACCCAGACTAATAAGCAGGTTGGTGGTGTAGAGCTTCCTGTAGCCGCATGGCGTTCGTACTTAAATATGGAACTAACCATTCCAATTTTCGCTTCTCTTATACACATCTCCGAGCCCACGAGACTA
+
BBBBBFBBBBA4BGGGGGGGGGGFHHHEGHDGHHFGHHHHHHGHHG?FFFEFHHHFFHHHGHHFHFHHHGGGGGHHGGGGGGHHHHHFHHHHHFFGFHHHGHFHHHHFEGHHHHGGGGGHHHHHHFGHHGHHHHHGCGGGGHGGGFFDHF
@M02034:409:000000000-BFKT7:1:1107:18528:6223 1:N:0:30
AAAGTCGAGGTGCCTAAAGTGGCAACCCAGACTGCTTCTCATGTTGGTGGTGTAGAGCTTCCTGTAGCCGCATGGCGTTCGTACTTAAATATGGAACTAACCATTCCAATTTTCGCTGTCTCTTATACACATCTCCGAGCCCACGAGACT
+
AABBBFBBBBBBGGGGGGGGGCGHHHHGGHHGHBH55FG35FGHFHF2A2BA13F5BAAE5FG5B555A1EAEFC1>1>AE12??GG3BGGBB@33BFGH313B34F4BFFHGB/EF/?B4FGH4GDEBB2FFGD??/<@@F/FCGCAAG
@M02034:409:000000000-BFKT7:1:1107:22238:6235 1:N:0:30
AAAGTCGAGGTGCCTAAAGTGGCAACCCAGACTACTAAGGCGGTTGGTGGTGTAGAGCTTCCTGTAGCCGCATGGCGTTCGTACTTAAATATGGAACTAACCATTCCAATTTTCGCTGTCTCTTATACACATCTCCGAGCCCACGAGACT
+
CACCCFABCBCCGGGGGGGGGGGHHHHGGHHGHHHHFHHFHGCEEEGEFFEFFFHHHHBGGHHHHHHGHGGGGFF1E?EFFEFEGGGGGHGHGGBFHFDGBFBGHGGFHHGHHFGCA//BF?BGGFDDDGHFFFDGDCD?FGAFGGGG?F
@M02034:409:000000000-BFKT7:1:1107:11132:6240 1:N:0:30
AAAGTCGAGGTGCCTAAAGTGGCAACCCAGACTATTTGTCAGGTTGGTGGTGTAGAGCTTCCTGTAGCCGCATGGCGTTCGTACTTAAATATGGAACTAACCATTCCAATTTTCGCTGTCTCTTATACACATCTCCGAGCCCACGAGACT
+
CCCCCFCCCCAAGGGGGGGGGGGHHHHGGHHGHHHHHHHHHHHHHHGEFGEFGGHHHHHHHHHHGHHHHGGEGGHHGGGGGEHHHHHHHHHHHHHHHHGHHHHHHHHGHHHHHFGGGGGHHHHHHHHHGGFHHHHHGCGGGGHGGGGGGH
@M02034:409:000000000-BFKT7:1:1107:9720:6241 1:N:0:30
AAAGTCGAGGTGCCTAAAGTGGCAACCCAGACTAAGAATAATGTTGGTGGTGTAGAGCTTCCTGTAGCCGCATGGCGTTCGTACTTAAATATGGAACTAACCATTCCAATTTTCGCTGTCTCTTATACACATCTCCGAGCCCACGAGACT
+
CCCCCFCBCBBBGGGGGGGGGGGHHHHGGHHGHGHHFDGHGGHGGGHFGGFFGHHHHHHHHHHHHHHHHGGEGGHHGGGGGGHHHHGFGHHHHHFHHHHHHGHHHHGHHGHHHHGGGGGGHHHHHHFGHHFHHHHHG??@GGHGGGCDGF
@M02034:409:000000000-BFKT7:1:1107:7576:6252 1:N:0:30
AAAGTCGAGGTGCCTAAAGTGGCAACCCAGACTCGTCATGAGGTTGGTGGTGTAGAGCTTCCTGTAGCCGCATGGCGTTCGTACTTAAATATGGAACTAACCATTCCAATTTTCGCTGTCTCTTATACACATCTC
+
AAAAAFAADDBAGGGGGFGFGFEHHHHGGCGAGB22BCGF5AF3B22EE?EE1ADFB53G5EGHD5DDFEEGGGG1EBEEEGHGHHEG3G@GFFB3BFBF3?3FED4B4FGFH4/?EDFDF44FDGEB32DHC3F
@M02034:409:000000000-BFKT7:1:1107:23808:6258 1:N:0:30
AAAGTCGAGGTGCCTAAAGTGGCAACCCAGACTGCGAGGGGGGTTGGTGGTGTAGAGCTTCCTGTAGCCGCATGGCGTTCGTACTTAAATATGGAACTAACCATTCCAATTTTCGCTGTCTCTTATACACATCTCCGAGCCCACGAGACT
+
BAAAAFAADD2AFGGGGGGDGFFFGGF?CGA2GHHEAAEECG?@CGCBFD?FGDF<F?FFHFHFFGGGHCA>CDHGDGGCD.<<GGCCHH0GGE0CBGGFCFCCCFFBFGFGF;?AEGDCBBBF0FFB0:FFFGB9A->B@.A?BBB..;
@M02034:409:000000000-BFKT7:1:1107:10275:6259 1:N:0:30
AAAGTCGAGGTGCCTAAAGTGGCAACCCAGACTAATGGTCTTGTTGGTGGTGTAGAGCTTCCTGTAGCCGCATGGCGTTCGTACTTAAATATGGAACTAACCATTCCAATTTTCGCTTCTCTTATACACATCTCCGAGCCCACGAGACTA
+
CCCCCFCCCCCCGGGGGGGGGGGHHHHGGHDGHHHHHHHDGGHHHHGAA2FCA3GBFDFG5GHGHEFGFFGCGGF1E?EGGECHHHHH3GH4FF33FGHH313FEFFBDGHHHDEGG/FHHGHGHEGFHFFHHHHGDGCGACADFGGGHB
@M02034:409:000000000-BFKT7:1:1107:11241:6265 1:N:0:30
AAAGTCGAGGTGCCTAAAGTGGCAACCCAGACTGGGGCTGGTGTTGGTGGTGTAGAGCTTCCTGTAGCCGCATGGCGTTCGTACTTAAATATGGAACTAACCATTCCAATTTTCGCTGTCTCTTATACACATCTCCGAGCCCACGAGACT
+
ACABBFCCCCCCGGGGGGGFGGGHHHHGGHHGHHFHGGGGGHHHGHHGGGEFGHHHHHHHHGHHHHHHHGGEEGHHGGGGGFGHHHHGFHHGHFGHFHHHHHHHHHHHHHHHHFGGGGGHHHHHHHHFFGFHFHHHG/BCFFHGGCDDGD
@M02034:409:000000000-BFKT7:1:1107:17316:6272 1:N:0:30
AAAGTCGAGGTGCCTAAAGTGGCAACCCAGACTAATCA
+
DDDDDFCCCCCCGGGGGGGGGGGHHHHGGHHGH33D35
@M02034:409:000000000-BFKT7:1:1107:8007:6280 1:N:0:30
AAAGTCGAGGTGCCTAAAGTGGCAACCCAGACTCTTGCT
+
CCCCCFCCCCCCGGGGGGGGGGGHHHHGGHE2G33D355
@M02034:409:000000000-BFKT7:1:1107:8197:6282 1:N:0:30
AAAGTCGAGGTGCCTAAAGTGGCAACCCAGACTACGAGTCGGGTTGGTGGTGTAGAGCTTCCTGTAGCCGCATGGCGTTCGTACTTAAATATGGAACTAACCATTCCAATTTTCGCTGTCTCTTATACACATCTCCGAGCCCACGAGACT
+
CCCCCFCCCCACGGGGGGGGGGGHGHHGGHHGHHHGGGGHGGGHGGGGGGFFGGHHHHHHHHHHHHHHHGGFGGHHGGGGGGHHHHHHHHHHHHHHHHGGHHGHHHHHHHHHHHGGGGGHHHHGHHHHGHHHHHHHGCGGGGHGGGGGGF
@M02034:409:000000000-BFKT7:1:1107:15425:6283 1:N:0:30
AAAGTCGAGGTGCCTAAAGTGGCAACCCAGACTCAGACTCCGGTTGGTGGTGTAGAGCTTCCTGTAGCCGCATGGCGTTCGTACTTAAATATGGAACTAACCATTCCAATTTTCGCTGTCTCTTATACACATCTCCGAGCCCACGAGACT
+
BBBBBFBBBBAAGGGGGGGGGGGGHHHGGHHGHHGHHHHHHGGGGGGGGGEFHFHGHHHHHFHHHHHHHGGGGGHHGGGGGGHHHHHGFHHHHHGGHHEFFHFHHHHHGHHHHGGEGGGHGHHHBHFHFHHHHHHGG?BDDGHGGCCGGG
@M02034:409:000000000-BFKT7:1:1107:11823:6285 1:N:0:30
AAAGTCGAGGTGCCTAAAGTGGCAACCCAGACTAGGAATAATGTTGGTGGTGTAGAGCTTCCTGTAGCCGCATGGCGTTCGTACTTAAATATGGAACTAACCATTCCAATTTTCGCTGTCTCTTATACACATCTCCGAGCCCACGAGAC
+
CCCCCFCCCCCCGGGGGGGGGGGFHHHGGHHGHH33BGG3FGHHHHHGGGGFHHHHHHHHHHHHHHHHHGGGGGHHGGGGGGHHHHHHHHHHHHFHHHHHHHGHHHHGFHHHHHGGGGGHHHHHHHHHHHHHHHHHGBDGGGGGGGGGG
@M02034:409:000000000-BFKT7:1:1107:14981:6286 1:N:0:30
AAAGTCGAGGTGCCTAAAGTGGCAACCCAGACTAGGACTGCGGTTGGTGGTGTAGAGCTTCCTGTAGCCGCATGGCGTTCGTACTTAAATATGGAACTAACCATTCCAATTTTCGCTGTCTCTTATACACATCTCCGAGCCCACGAGACT
+
CCCCCFBCCCABGGGGGGGGGGGGGHHGGHHGHHHGHHHHHGGGGGGGGGAFGFHHHHHHHHHHHGHHHGGGGGHFGGGGGEGHEHHFHHHHGFFFHHHHHHGHHHFFGHHHHHGGGGGGHGHHGHGHFHFHGHHFECDCCGHGGGGGGF
@M02034:409:000000000-BFKT7:1:1107:14264:6287 1:N:0:30
AAAGTCGAGGTGCCTAAAGTGGCAACCCAGACTAATCATCCGGTTGGTGGTGTAGAGCTTCCTGTAGCCGCATGGCGTTCGTACTTAAATATGGAACTAACCATTCCAATTTTCGCTGTCTCTTATACACATCTCCGAGCCCACGAGACT
+
BBBCCFCCCCCCGGGGGGGGGGGHHHHGGHHGHHHHHHHHHGGGGGGFFGFFHHHGHHHHHHHHHHHHGGGGGGHHGGGGGGHHHHHHHHHHHHHGHHGHHHHHHHHHGHHHHHGGGGGGHHHHHHHHHHFHHHHHGDGGGGHGGGGGGH
@M02034:409:000000000-BFKT7:1:1107:18580:6291 1:N:0:30
AAAGTCGAGGTGCCTAAAGTGGCAACCCAGACTAGTACTAGGGTTGGTGGTGTAGAGCTTCCTGTAGCCGCATGGCGTTCGTACTTAAATATGGAACTAACCATTCCAATTTTCGCTGTCTCTTATACACATCTCCGAGCCCACGAGACT
+
CCCCCFCCCCBBGGGGGGGGGGGGHHHGGHHGHHHHHHHHHHFGHCEGGGGGCGHBHHHHFHHHHEFBGGGEEGHHGGFGGGFGHHHDFHHFFD3@FGFHFFFHHGHG4FGHHHFGGGGGHHHHHHFGHCHHHFHEF<BD/FHGGGCGGH
@M02034:409:000000000-BFKT7:1:1107:19119:6294 1:N:0:30
AAAGTCGAGGTGCCTAAAGTGGCAACCCAGCCTTCTTGTGTTGTTGGTGGTGTAGAGCTTCCTGTAGCCGCATGGCGTTCGTACTTAAATATGGTACTAACCATTCCAATTTTCGCTGTCTCTTATACACATCTCCGAGC
+
CCCCCFCCCCBCGGGGGGGGGGGHHHHGGH2FGH3FFHHHBGHH2GCA22B1A3D5A53A5BFFF5A53BE0EE?10?EFE>21?@GB3@G4FB44B@GH313B34D44D3GE4>?E??34DFE44??B222B3B2?/<<
@M02034:409:000000000-BFKT7:1:1107:25819:6295 1:N:0:30
AAAGTCGAGGTGCCTAAAGTGGCAACCCAGACTAATAATAAGGTTGGTGGTGTAGAGCTTCCTGTAGCCGCATGGCGTTCGTACTTAAATATGGAACTAACCATTCCAATTTTCGCTGTCTCTTATACACATCTCCGAGCCCACGAGACT
+
CCCCBFBABCABGGGGGGGGGGGHHHHGGHHGHGFGGHHHHHHHHHGDAEFFAFHFEHHHHHHHHHHGDFGEGGF1E>EEGGFHHHHHFHHFFF33FGHHB13FFFGEGHHHHGGGGG/FBHHHFHGHFHBGHHHFE<DGGEHGFCGGGF
@M02034:409:000000000-BFKT7:1:1107:17261:6300 1:N:0:30
AAAGTCGAGGTGCCTAAAGTGGCAACCCAGACTCTTCGGGATGTTGGTGGTGTAGAGCTTCCTGTAGCCGCATGGCGTTCGTACTTAAATATGGAACTAACCATTCCAATTTTCGCTGTCTCTTATACACATCTCCGAGCCCACGAGACT
+
CCCCCFBCCCCCGGGGGGGGGGGHHHHGGHHGHHHHHHGGGFGHHHHGFGFFGHHHHHHHHHHHHHHHHGGGGGHHGGGGGGHHHHHFHHHHHHHHFHHHHHHHHHFFFHHHHHGGGGGHHHHHHHHHGHHHHHHFE@DGGGHGGCGGGH
@M02034:409:000000000-BFKT7:1:1107:8834:6304 1:N:0:30
AAAGTCGAGGTGCCTAAAGTGGCAACCCAGACT
+
CCCCCFCCCCBCGGGGGGGGGGGHHHHEGHHGH
@M02034:409:000000000-BFKT7:1:1107:8075:6309 1:N:0:30
AAAGTCGAGGTGCCTAAAGTGGCAACCCAGACTGGGCAGCTGGTTGGTGGTGTAGAGCTTCCTGTAGCCGCATGGCGTTCGTACTTAAATATGGAACTAACCATTCCAATTTTCGCTGTCTCTTATACACATCTCCGAGCCCACGAGACT
+
BBBBBFBBBBABGGGGGGGGGGGHHHHGGHHGHHHHHHGGHHHHHGGGGGEFGFFHHHHHHHHHHGHHHGGGGGHGGGGGGGHHHHHHHHHHHHHGHHGFHGFHHHGGHHHHHHGGGGGFHFHHHHHHHGDGHHFGE/C?CFHGGGGGGH
@M02034:409:000000000-BFKT7:1:1107:26175:6318 1:N:0:30
AAAGTCGAGGTGCCTAAAGTGGCAACCCAGACTCCTCCTGGGGTTGGTGGTGTAGAGCTTCCTGTAGCCGCATGGCGTTCGTACTTAAATATGGAACTAACCATTCCAATTTTCGCTGTCTCTTATACACATCTCCGAGCCCACGAGACT
+
CCCCBFCCCCBBGGGGGGGGGGGGHHHGGHHGHHCHHHHHHGGFGGGGGGGGHHHGHHHHHHHHHHFHHGGGGGHHGFGGGGHHHHHHHHGHHHBFHHHHHGGHHHHGBGFHHHGGGEGHHHHHGHHGHCFHHHHGG/BFCGGGFGGGGF
@M02034:409:000000000-BFKT7:1:1107:12791:6319 1:N:0:30
AAAGTCGAGGTGCCTAAAGTGGCAACCCAGACTGGGGGGGGGGTTGGTGGTGTAGAGCTTCCTGTAGCCGCATGGCGTTCGTACTTAAATATGGAACTAACCATTCCAATTTTCGCTGTCTCTTATACACATCTCCGAGCCCACGAGA
+
AAABAFABBBAAGGGGGGFGGFGGGHHGGHHGHHHHGGGGFFF<DFFDFDDFAFF/FFFFFFFFF/FFFFA@DAF.@FFED9BFFFFFFEEBBFFFBFFFFFFFF/FFEFFFFFFDFFAB//BB/9B/BB9;/9BBA9=CC.AE;-;?
@M02034:409:000000000-BFKT7:1:1107:10360:6337 1:N:0:30
AAAGTCGAGGTGCCTAAAGTGGCAACCCAGACTAAGCCGAAGGTTGGTGGTGTAGAGCTTCCTGTAGCCGCATGGCGTTCGTACTTAAATATGGAACTAACCATTCCAATTTTCGCTGTCTCTTATACACATCTCCGAGCCCACGAGACT
+
BBCBAFCCCCABGGGGGGGGGGGHHHHGGHHGHHHHHHGGGGGGHHGFFGEFGHHHHHHHHHHHHHHHHGGGGEHHFEFGGEHHHHHGHHHHHHHHGHHGHHHHHHHHHHHHHHGGGGGGHHHHHHGHHHFHHHHFD<DFGGHGGGGGGG
@M02034:409:000000000-BFKT7:1:1107:19337:6340 1:N:0:30
AAAGTCGAGGTGCCTAAAGTGGCAACCCAGACTAATAATCCTGTTGGTGGTGTAGAGCTTCCTGTAGCCGCATGGCGTTCGTACTTAAATATGGAACTAACCATTCCAATTTTCGCTGTCTCTTATACACATCTCCGAGCCCACGAGACT
+
BCBCBFCCBCABGGGGGGGGGGGHHHHGGHHGHHHFHHHGHHHHHHGFGGEFHFHGHHHHHGHFGHHHHGGGEGHGGEGGGEHHHHHHHHHHHHFHHHHHHHHHHHGHHHHHHGGGGGGHFFHHHHHHHHHHHHHFE?CGGEHFGGGGGH
@M02034:409:000000000-BFKT7:1:1107:14980:6346 1:N:0:30
AAAGTCGAGGTGCCTAAAGTGGCAACCCAGACTACGTCGCGTGTTGGTGGTGTAGAGCTTCCTGTAGCCGCATGGCGTTCGTACTTAAATATGGAACTAACCATTCCAATTTTCGCTGTCTCTTATACACATCTCCGAGCCCACGAGACT
+
ABAABFBBBB2AGFGGGGGGGGGGGHFGGHHGHHHGHFCGGEEGHHHEFEBBFFHFGHHGHFHHHHHHHGGEFGHGGEGGGFHHHHHFHHGHHEFGFHGHHHHHEHGHGHHHHHGGGGGFHFHHHHGHHGDGGHHGE@CCGGHGGGGGGF
@M02034:409:000000000-BFKT7:1:1107:11363:6354 1:N:0:30
AAAGTCGAGGTGCCTAAAGTGGCAACCCAGACTCAGCAGACGGTTGGTGGTGTAGAGCTTCCTGTAGCCGCATGGCGTTCGTACTTAAATATGGAACTAACCATTCCAATTTTCGCTGTCTCTTATACACATCTCCGAGCCCACGAGACT
+
CBCCBFCCCCABGGGGGGGFGGGHHHHGGHHGHHHHHHHHHGGFGGGGFGEFGHHHHHHHHHHHHHHHHGGGGGHHGGGGGGHHHHGHHHHHGHHGHHHHHHHHHHHHHHHHHFGGGGGGHHHFHHHGFHFHHHHHGCCCGGHEGGGGGF
@M02034:409:000000000-BFKT7:1:1107:6907:6358 1:N:0:30
AAAGTCGAGGTGCCTAAAGTGGCAACCCAGACTGGGTTGGGGGTTGGTGGTGTAGAGCTTCCTGTAGCCGCATGGCGTTCGTACTTAAATATGGAACTAACCATTCCAATTTTCGCTGTCTCTTTACACATCTCCGAGCCCACG
+
AAAAAFA1AD?ABF1BFFG3DGFH1FCF0AAEFFAGG0EEGGGE/EGEEEEFEGGHHHHHGHGHHFGDBEEGGGGHG/ECE?EGFFFFDGGGFHD1GFFBGAHGHGD2FFFFGFCCGCEBGGGHH>GHG1@1FDG//<@@<GE<
@M02034:409:000000000-BFKT7:1:1107:17958:6364 1:N:0:30
AAAGTCGAGGTGCCTAAAGTGGCAACCCAGACTAGTAAGCATGTTGGTGGTGTAGAGCTTCCTGTAGCCGCATGGCGTTCGTACTTAAATATGGAACTAACCATTCCAATTTTCGCTGTCTCTTATACACATCTCCGAGCCCACGAGACT
+
BBBBBFBBBB>AFGGGGGGGGGGGHHHGGEFGHHHHHHGFHHGHHHHAFEBFGFGGHHHHHHHFGHHHHGGCGGHHEEGGEEGHHHGFHHFHHFFGGFHHHHHHHHHGHHHHHHFGGGGGHHHHGHFHFFGHHHHGC<CCDGHGGGCGGH
@M02034:409:000000000-BFKT7:1:1107:7729:6366 1:N:0:30
AAAGTCGAGGTGCCTAAAGTGGCAACCCAGACTACGAATCAGGTTGGTGGTGTAGAGCTTCCTGTAGCCGCATGGCGTTCGTACTTAAATATGGAACTAACCATTCCAATTTTCGCTGTCTCTTATACACATCTCCGAGCCCACGAGACT
+
AABBBFBBDBABGGCGGGGDGFGGHHHGGHHGHHHEEHEGHHHHHGEEFDEFHFFHHFHHHFHHHHHHHGGCGFHHFGGGGGBHHHGEGHEFHHFGGHHFFHHHHGHHHFFHHFEEGGGHGFGHGHBHHHEHHHFFE/B/CEHGGACGGH
@M02034:409:000000000-BFKT7:1:1107:12137:6374 1:N:0:30
AAAGTCGAGGTGCCTAAAGTGGCAACCCAGACTGTTGGTCGGGTTGGTGGTGTAGAGCTTCCTGTAGCCGCATGGCGTTCGTACTTAAATATGGAACTAACCATTCCAATTTTCGCTGTCTCTTATACACATCTCCGAGCCCACGAGACT
+
BBCCBFCCCCCCGGGGGGGGGGGHHHHGGHHGHHHHHHGHGGGGGGGGFGFFGHHHHHHHHHHHHHHHHGGGGGHHGGGGGGHHHHHHHHHHHHHHHHHHHHHHHHGHHHHHHHGGGGGGHHHHHHHHGHHHGHHHE@DCGGHGGGGGGH
@M02034:409:000000000-BFKT7:1:1107:7017:6377 1:N:0:30
AAAGTCGAGGTGCCTAACGTGGCAACCCAGACTAATCAGAATGTTGGTGGTGTAGAGCTTCCTGTAGCCGCATGGCGTTCGTACTTAAATATGGAACTACCCATTCCAATTTTCGCTGTCTCTTATACACATCTCCGAGCC
+
BBBBBFB?3AAAGGFFG4EFFFGHBGHGGHHAHHHHH5FG5AA5DDAAF1BFAHGAFFFH5FGHDEG5FEGEEEHEEFG1E1B?GGB@3B@BDB@3BGG@0FDFBFFHFEGHHFGGGGEBEGFEGHF2FFBC1F1FE/B/C
@M02034:409:000000000-BFKT7:1:1107:18268:6382 1:N:0:30
AAAGTCGAGGTGCCTAAAGTGGCAACCCAGACTTGTAGTAAGGTTGGTGGTGTAGAGCTTCCTGTAGCCGCATGGCGTTCGTACTTAAATATGGAACTAACCATTCCAATTTTCGCTGTCTCTTATACACATCTCCGAGCCCACGAGACT
+
BBBBCFCCCCBCGGGGGGGGGGGGHHHGGGHGHHHHHHHHHHHHHHGEFGEFGFHGHHHHHHHHHHHHHGGGGGHHGGGGGGHHHHHHHHHHGFGHGHGGGHFHHHHGHHHHHHGGGFGGHGHHHHHHGHHHHHHHFCGGCFHGGGGGGH
@M02034:409:000000000-BFKT7:1:1107:7020:6395 1:N:0:30
AAAGTCGAGGTGCCTAAAGTGGCAACCCAGACTAATCAGAATGTTGGTGGTGTAGAGCTTCCTGTAGCCGCATGGCGTTCGTACTTAAATATGGAACTAACCATTCCAATTTTCGCTGTCTCTTATACACATCTCCGAGCCCACGAGACT
+
BBAABFABBBABGGGGGGGGGGCGFHHGGHHFHHFGHHHHHHHHHHHEFEEFFFFFHGGHGHHHFGFGHGGGEEGEE>EEEECGHHHHHHGFGHFHFHHHHGGFFHHEHHGHHFGGGDEGGHFGFFGGHHFCGHHHF@CCCCGGGGGGGG
@M02034:409:000000000-BFKT7:1:1107:25061:6409 1:N:0:30
AAAGTCGAGGTGCCTAAAGTGGCAACCCAGACTGGGGGTAGGGTTGGTGGTGTAGAGCTTCCTGTAGCCGCATGGCGTTCGTACTTAAATATGGAACTAACCATTCCAATTTTCGCTGTCTCTTATACACATCTCCGAGCCCACGAGACT
+
CCCCBFCCCCABGGGGGGGGGGGHHHHGGHHGGGHGGGAEGGGHHGGEFGEGGHHFGHHHHHHHFGHGGGGGGGHHGGGGGFHHHHHHHHHHHHEGGHHGHGFHHHFHHHHHHHGGGGDGHHHHGHHFFHHFHGHGGA@CGFHGGCFGGG
@M02034:409:000000000-BFKT7:1:1107:19387:6413 1:N:0:30
AAAGTCGAGGTGCCTAAAGTGGCAACCCAGACTGGGATGGTTGTTGGTGGTGTAGAGCTTCCTGTAGCCGCATGGCGTTCGTACTTAAATATGGAACTAACCATTCCAATTTTCGCTGTCTCTTATACACATCTCCGAGCCCACGAGACT
+
BBCBAFCCCCABGGGGGFGFGGGHHHHGGHHGHHHHHHFGHHGGHHHEFGEFGHHGHHHHHHHHGHHHHGGGGGHHGGGGGGHHHHHGHHHHHHHHGHHHHHHHHHGHHHHHHFGGGGGGHHHHHHHHHHFHHHHHFBCBGGHGGGGGGH
@M02034:409:000000000-BFKT7:1:1107:25043:6414 1:N:0:30
AAAGTCGAGGTGCCTAAAGTGGCAACCCAGACTGGGGGTAGGGTTGGTGGTGTAGAGCTTCCTGTAGCCGCATGGCGTTCGTACTTAAATATGGAACTAACCATTCCAATTTTCGCTGTCTCTTATACACATCTCCGAGCCCACGAGACT
+
CCCCCFCBCBCCGGGGGGGGGGGHHHHGGGGGHHGHGGGGGGGHHGGGGGGGHHHHHHHHHHHHHHHHHGGEGGHHGGGGGGHHHHHHGFHHHHGFFHHGGHHGHEHGFHHHHHGGGGGHHHHHHHHHHHGHHHHHGDGCGGHGGCCEGG
@M02034:409:000000000-BFKT7:1:1107:5832:6415 1:N:0:30
AAAGTCGAGGTGCCTAAAGTGGCAACCCAGACTAATCATCATGTTGGTGGTGTAGAGCTTCCTGTAGCCGCATGGCGTTCGTACTTAAATATGGAACTAACCATTCCAATTTTCGCTGTCTCTTATACACATCTCCGAGCCCACGAGACT
+
CCCCCFCCCCCBGGGGGGGFGGGGFHGGGHGGHHHHHGHHHHHGHHHEFFBFFFHHHHHHFHHHHHHHHGGEGGHHGGGGGGHHHHHHDHGHHHFFHHHGHHGHHFHHHHHHHHGGGGGGHGHHHHFHGFFHHGFFFBDGFFHGGGGGGD
@M02034:409:000000000-BFKT7:1:1107:10584:6418 1:N:0:30
AAAGTCGAGGTGCCTAAAGTGGCAACCCAGACTAATAAGAAGGTTGGTGGTGTAGAGCTTCCTGTAGCCGCATGGCGTTCGTACTTAAATATGGAACTAACCATTCCAATTTTCGCTGTCTCTTATACACATCTCCGAGCCCACGAGACT
+
CCBBCFABCBABGGGGGGGGGGGHHHHGGHHGHHHHHCHHHHHHHHGGGGFFHHHHHHHHHHHHHHHHHGGGGGHHGGGGGGHHHHHHHHHHHHHHHHHHHHHHHHHHHHHHHHGGGGGGHHHHHHHHGHGHHHGHGFGGGGHGGGGGGH
@M02034:409:000000000-BFKT7:1:1107:6022:6420 1:N:0:30
AAAGTCGAGGTGCCTAAAGTGGCAACCCAGACTTCTCATCATGTTGGTGGTGTAGAGCTTCCTGTAGCCGCATGGCGTTCGTACTTAAATATGGAACTAACCATTCCAATTTTCGCTGTCTCTTATACACATCTCCGAGCCCACGAGACT
+
@AABAFBBBBABGGGGGGGGGGGHHHHGGHGGHHHHHHHHGHHHHHHGFGEFFFGHHHHHHGHHHHHHHGGEGGHGGEGGEEFHHHHHHHHHHHGEHHGHHHHHHHFHHHHHHHGGGGGDFGHHHHGHHHFHFFHBE?BDGGGE?CFGDD
@M02034:409:000000000-BFKT7:1:1107:5849:6422 1:N:0:30
AAAGTCGAGGTGCCTAAAGTGGCAACCCAGACTAATCATCATGTTGGTGGTGTAGAGCTTCCTGTAGCCGCATGGCGTTCGTACTTAAATATGGAACTAACCATTCCAATTTTCGCTGTCTCTTATACACATCTCCGAGCCCACGA
+
>AAA>D3A??>AFGGEFGFEEFFFFGHGGEGGHHHGFHHGDGHGHHHFC2BFEHFBGHFFHHHHFGEFHFGGGGHHFGGFGGHHHHHHGEHHH3GGHFHFGGHHEHFFFHFEHGECFDFFBGFHHH4BBGBC2GBF?CC?GEE//B
@M02034:409:000000000-BFKT7:1:1107:21834:6423 1:N:0:30
AAAGTCGAGGTGCCTAAAGTGGCAACCCAGACTACTAAGAATGTTGGTGGTGTAGAGCTTCCTGTAGCCGCATGGCGTTCGTACTTAAATATGGAACTAACCATTCCAATTTTCGCTGTCTCTTATACACATCTCCGAGCCCACGAGACT
+
BBBBAFABBDABGGGGGFGFGGFHHDHGGHHGHHHHHHHHGFGFGHHEEGGGHHHHHHHHHHGHHHHHHGGGEGHHGGGGGGHHHHHGFHGHHGFHHFFFFHGHHFFFHGGHHHGGGGFHHFHHHHEFFFBHGHBDC</<BFGGCFCGGH
@M02034:409:000000000-BFKT7:1:1107:25841:6424 1:N:0:30
AAAGTCGAGGTGCCTAAAGTGGCAACCCAGACTCAGAATTATGTTGGTGGTGTAGAGCTTCCTGTAGCCGCATGGCGTTCGTACTTAAATATGGAACTAACCATTCCAATTTTCGCTGTCTCTTATACACATCTCCGAGCCCACGAGACT
+
ABBBAFBBCCAAGGGGGGGDFFFFHHHGGHHFHHHGGHHBGGHGHHHAFE2FBGHHFFHHFHFFFFGDAEEEGGGGFEEFFEFEGHHFGHGHGGBDFGHFFCGHHGHFHHHHHHEEEFE3FDFGHHGHHFFHGGBF?<CBCFEGGGGGGF
@M02034:409:000000000-BFKT7:1:1107:8446:6424 1:N:0:30
AAAGTCGAGGTGCCTAAAGTGGCAACCCAGACTAGTTATCGGGTTGGTGGTGTAGAGCTTCCTGTAGCCGCATGGCGTTCGTACTTAAATATGGAACTAACCATTCCAATTTTCGCTGTCTCTTATACACATCTCCGAGCCCACGAGACT
+
BACCAFCBCCAAGGGGGGGGGGGGHHHGGHHGHHHHHHHHHGGHGGGEFGFFGFHHHHHHHHHHFHHHHGGGGFHGGEGGGFHHHHHHHHHHGHHGGHGGHHFHHHHGHHHHHHFFGGGHHHHHGHHHHGGHHHFHC@CCGFHGGGGGGG
@M02034:409:000000000-BFKT7:1:1107:19949:6450 1:N:0:30
AAAGTCGAGGTGCCTAAAGTGGCAACCCAGACTATGCATCAGGTTGGTGGTGTAGAGCTTCCTGTAGCCGCATGGCGTTCGTACTTAAATATGGAACTAACCATTCCAATTTTCGCTGTCTCTTATACACATCTCCGAGCCCACGAGACT
+
CCBCCFCCCCABGGGFGGGFGGGGFHHGGHHGHHHHHHHHHHHHHHGEFGEFFFHHHHHHHHHHHHGGHFGGGGHHGGGGGGHHHHHHHHHHHHHHHHHGHHHHHHGGGHHHHGFFFGGHHHHHGHFHFHBGFHFHC<DCGGHGGGGGGH
@M02034:409:000000000-BFKT7:1:1107:19005:6451 1:N:0:30
AAAGTCGAGGTGCCTAAAGTGGCAACCCAGACTGATTGTCATGTTGGTGGTGTAGAGCTTCCTGTAGCCGCATGGCGTTCGTACTTAAATATGGAACTAACCATTCCAATTTTCGCTGTCTCTTATACACATCTCCGAGCCCACGAGACT
+
BCCCCFCCCCCCGGGGGGGFGGGGHHHGGHHGHHFGHHGHHHHHHHHGGGGFGFGEHHFHHHHHHGHHHGGGGGHFGEGGGEGFGHHHHFGHHHHHHHHHHHHHHHGFGGHHHFEGGGGGFHGGFFGGHGHGHHGGF@FGGGHGGGGGGH
@M02034:409:000000000-BFKT7:1:1107:9699:6477 1:N:0:30
AAAGTCGAGGTGCCTAAAGTGGCAACCCAGACTAATAATAATGTTGGTGGTGTAGAGCTTCCTGTAGCCGCATGGCGTTCGTACTTAAATATGGAACTAACCATTCCAATTTTCGCTGTCTCTTATACACATCTCCGAGCCCACGAGACT
+
CBCCCFCCCCCCGGGGGGGGGGGHHHHGGHHGHHHHHHHHHGGGHHHGGGFGHHHHHHHHHHHHHHHHHGGEGGHGGGGGGGHHHHHHHHHHHHHHHHHHHHHHHHHHHHHHHHGGGGGHHHHHHHHHHHHHHHHBEBCCGGHGGCGGGH
@M02034:409:000000000-BFKT7:1:1107:10603:6485 1:N:0:30
AAAGTCGAGGTGCCTAAAGTGGCAACCCAGACTATGAGGCATGTTGGTGGTGTAGAGCTTCCTGTAGCCGCATGGCGTTCGTACTTAAATATGGAACTAACCATTCCAATTTTCGCTGTCTCTTATACACATCTCCGAGCCCACGAGACT
+
CCCCCFCCCCABGGGGGGGFGGGHHHHGGHHGHHHHHHHGGHHHHHHFGGEFGHHHHHHHHHHHHHHHGGGEGGHHGGGGGGHHHHHHHHHHHHFFHHHHHHGHHHFHFGHHHHGGGGFHHHHHHGHFFHHHHHHHGCGGGGHGGGGGGH
@M02034:409:000000000-BFKT7:1:1107:14560:6494 1:N:0:30
AAAGTCGAGGTGCCTAAAGTGGCAACCCAGACTACGCTTCCTGTTGGTGGTGTAGAGCTTCCTGTAGCCGCATGGCGTTCGTACTTAAATATGGAACTAACCATTCCAATTTTCGCTGTCTCTTATACACATCTCCGAGCCCACGAGACT
+
BCBBBFBBBCAAGGGGGGGGGGGFGHHGGHGGHDCEFDFEHHHHGHHGFFEFHHHFHHHHHHHFHHGHHGGEGGHHGGGGGFHHHHHHHHHHHHBEGHHHHHFHHHHHGHHHHHGGGGEEGHHGFHGHHG22FDFGA//<<FA/</<</?
@M02034:409:000000000-BFKT7:1:1107:7409:6495 1:N:0:30
AAAGTCGAGGTGCCTAAAGTGGCAACCCAGACTTATTAGTGGGTTGGTGGTGTAGAGCTTCCTGTAGCCGCATGGCGTTCGTACTTAAATATGGAACTAACCATTCCAATTTTCTCTGTCTCTTATACACATCTCCGAGCCCACGAGACT
+
BBBBBF?ADBAAGGFGGFGFGGGHFHFGGFHGHHCHFFG5DGGEEE2EFGGGHGHFFGHHGHHHFFHHHFGCGGHHGEEGGGGEHHGHHHGHH3BFFHHHGHGHHFGFHHHHHH4BFFGBBFGHHHHGHFFHGFG2?/BBCFFFCCCEDF
@M02034:409:000000000-BFKT7:1:1107:21939:6496 1:N:0:30
AAAGTCGAGGTGCCTAAAGTGGCAACCCAGACTATTGGTAAGGTTGGTGGTGTAGAGCTTCCTGTAGCCGCATGGCGTTCGTACTTAAATATGGAACTAACCATTCCAATTTTCGCTGTCTCTTATACACATCTCCGAGCCCACGAGACT
+
BBCCAFBABCBBGGGGGGGGGGGHHHHGGHHGHHHHHHHHHHHGGHGEFFBFGFHHGFHHHHHGGGHFHGGGGGHHGGGGGEFHHHHHHHHHGHFFHHHGFHGHHHHHHHGHHHGGGGGHHFHHHHHHHGHHHHHGE>CDGGFGGGGDGG
@M02034:409:000000000-BFKT7:1:1107:5432:6534 1:N:0:30
AAAGTCGAGGTGCCTAAAGTGGCAACCCAGACTAATAAGAATGTTGGTGGTGTAGAGCTTCCTGTAGCCGCATGGCGTTCGTACTTAAATATGGAACTAACCATTCCAATTTTCGCTGTCTCTTATACACATCTCCGAGCCCACGAGACT
+
BBBAAFCCCCABGGGGGGGGGGGGHHHGGHHGHHGGHHHHHGHHHHHGGGGGHHHHHHHHHHHHHHHHHGGEGGHHGGGGGGHHHHHHHHHHHHHGGHGHHHHHHHFGHGHHHHGGGGGHHGHHHHHHFFHHHHGHF/DCGGHGGGGGGH
@M02034:409:000000000-BFKT7:1:1107:21696:6534 1:N:0:30
AAAGTCGAGGTGCCTAAAGTGGCAACCCAGACTAGGGGTGGGGTTGGTGGTGTAGAGCTTCCTGTAGCCGCATGGCGTTCGTACTTAAATATGGAACTAACCATTCCAATTTTCGCTGTCTCTTATACACATCTCCGAGCCCACGAGACT
+
AAABAFBBBBAAGGGFGGGGGGGGHHHGGHGFHHHHHGEEEGGGGGGFFGBFGFHGHHHHHHHFHGHHHGGGFGHHGEGGFFGHHHGGHHFHGGFGHHHHHGHHHHHFHHHHHGGGGGGFHFHHHHGDFGFHHHHHE@FGGEHFGGGGGH
@M02034:409:000000000-BFKT7:1:1107:14275:6537 1:N:0:30
AAAGTCGAGGTGCCTAAAGTGGCAACCCAGACTGGGCTTGGGGTTGGTGGTGTAGAGCTTCCTGTAGCCGCATGGCGTTCGTACTTAAATATGGAACTAACCATTCCAATTTTCGCTGTCTCTTATACACATCTCCGAGCCCACGAGA
+
BAABAFABBDA@GGGGFFGGFGGHHHGGCFHGH3GAGHGGGGEEEEEFGGGGHHFEGHFHHHFHHGHHHGFEGGGGGDEEFGB1GG4BEG4FG3DFFFE3BGGFHFFHGHHHGHGG?/EGHGGHHGHF3FDGGFHBCCC/CGHGGCCC
@M02034:409:000000000-BFKT7:1:1107:19240:6541 1:N:0:30
AAAGTCGAGGTGCCTAAAGTGGCAACCCAGACTGGGGGTTGTGTTGGTGGTGTAGAGCTTCCTGTAGCCGCATGGCGTTCGTACTTAAATATGGAACTAACCATTCCAATTTTCGCTGTCTCTTATACACATCTCCG
+
BBBBBFBBBBBBGGGGG4DFGGGHHHHGGHHGHH2GEEE0EAABFHHEAEFGGBG5DFGHGHHFGHGBFFG/EE?BEEEGC?GGHHHF3GHHHH33CGFF303BG4EDDFEGH?BCEDBBD>FD2FGHGFH<FHG2?
@M02034:409:000000000-BFKT7:1:1107:19599:6546 1:N:0:30
AAAGTCGAGGTGCCTAAAGTGGCAACCCAGACTAAGAATCATGTTGGTGGTGTAGAGCTTCCTGTAGCCGCATGGCGTTCGTACTTAAATATGGAACTAACCATTCCAATTTTCGCTGTCTCTTATACACATCTCCGAGCCCACGAGACT
+
BBABBFBBBBAAFGGGGGGGGGGGHHHGGHHGHHHGHGHFHHGHHGGEFEAFGEGEH5FGHFHGHHHGHGFEEGHFFEGFG1FEGHHFHHFGHFFHGHGHHHHHHHHGHHHHHFEGGGEFEGGHEGHHHHHFHHHGC<BFGFHGGFGGGF
@M02034:409:000000000-BFKT7:1:1107:8952:6556 1:N:0:30
AAAGTCGAGGTGCCTAAAGTGGCAACCCAGACTGTGGAGCGGGTTGGTGGTGTAGAGCTTCCTGTAGCCGCATGGCGTTCGTACTTAAATATGGAACTAACCATTCCAATTTTCGCTGTCTCTTATACACATCTCCGAGCCCACGAGACT
+
BCCCCFCCCCABGGGGGGFGGGGHHHHGGHHGHHHHHHHGEFGGGGGEFEEFGFHHHGHHFHHHHHHHHGGGGGHHGGGGGEFHHHHFFHFHHHHHFHHGHHHHHHGFFHHHHFGGGGGHGHHHHHHHDCHHHHHGG?CFDGHGGGGGGF
@M02034:409:000000000-BFKT7:1:1107:9829:6559 1:N:0:30
AAAGTCGAGGTGCCTAAAGTGGCAACCCAGACTCCGTCTCCGGTTGGTGGTGTAGAGCTTCCTGTAGCCGCATGGCGTTCGTACTTAAATATGGAACTAACCATTCCAATTTTCGCTGTCTCTTATACACATCTCCGAGCCCACGAGACT
+
BBBBBFBBBBAAGGGGGGGGGGGFHFFGGHHGHFAEGACB3FCGGEEEFEEFHDFDH5GGHBGHGHFHHGGEEFHHGEFFGEFHHHGFHGGHHE3GHFFHHHHHGHHBGGGGFBEEGF/FDHGGFDDBGFHGHHHBG/B@G/CFCCGGDG
@M02034:409:000000000-BFKT7:1:1107:25023:6561 1:N:0:30
AAAGTCGAGGTGCCTAAAGTGGCAACCCAGACTGGGAATCAGGTTGGTGGTGTAGAGCTTCCTGTAGCCGCATGGCGTTCGTACTTAAATATGGAACTAACCATTCCAATTTTCGCTGTCTCTTATACACATCTCCGAGCCCACGAGACT
+
CBCCBFCBCBBBGGGGGGGGGGGHHHHGGHHGHHHHHHHHHHHHHHGEFFGGHHHHHHHHHHHHHHHGHGGGGGHGGGGGGGHHHHHGHHHGHHHHHHHGGHFHHHGGHHHHHGGGGGGHHHHHHHHHFGHHHHHHG/CCGEHGDCGGGD
@M02034:409:000000000-BFKT7:1:1107:12738:6565 1:N:0:30
AAAGTCGAGGTGCCTAAAGTGGCAACCCAGACTACTTGGGGGGTTGGTGGTGTAGAGCTTCCTGTAGCCGCATGGCGTTCGTACTTAAATATGGAACTAACCATTCCAATTTTCGCTGTCTCTTATACACATCTCCGAGCCCACGAGACT
+
AABBBFBBBBABGGGGGGFDGFGHGGHGGGGEFHHHHGHHGGGGGGGFFGDFHFHGHHHHHFHHGHHHHGGGGGHHGGGGG>GHGHGDHHHGHHDGFGEFGHFGGGCH0CHHH0CGFDGGEFFBFGFCBB09FFFFF-ACGGGGF;DFFF
@M02034:409:000000000-BFKT7:1:1107:24369:6582 1:N:0:30
AAAGTCGAGGTGCCTAAAGTGGCAACCCAGACTAGGAATACTGTTGGTGGTGTAGAGCTTCCTGTAGCCGCATGGCGTTCGTACTTAAATATGGAACTAACCATTCCAATTTTCGCTGTCTCTTATACACATCTCCGAGCCCACGAGACT
+
BABBBFBBBBAAFGGGGGGGGGGHHHHGGHHGHHHHHHHHHHHHHHHGFGEFGFHFHHHHHHHHHHHHHGEEGGHHGEGGGGHHHHHFHHHHHHGHHHHHHHHHHHGGHHHHHHGGGGGHHHHHGHHHGHHHHHHGFBDFGFGGGGGGGF
@M02034:409:000000000-BFKT7:1:1107:21091:6584 1:N:0:30
AAAGTCGAGGTGCCTAAAGTGGCAACCCAGACTAATAATCATGTTGGTGGTGTAGAGCTTCCTGTAGCCGCATGGCGTTCGTACTTAAATATGGAACTAACCATTCCAATTTTCGCTGTCTCTTATACACATCTCCGAGCCCAC
+
BABBBD3>>DAAGGGGGGGGGGGHFHHGG2AFHFFHF5FGEF5DAB2AFGGFGGHBEGFHFHHHFFH5GEGGGGHGGEEGGG2EGHGGFHBEF33BGFFHHHEHHHHHBEG4GHEFGEEF4FHHGHEDFG1GCGBGA@/CB//F
@M02034:409:000000000-BFKT7:1:1107:20321:6584 1:N:0:30
AAAGTCGAGGTGCCTAAAGTGGCAACCCAGACTTCGAGGGATGTTGGTGGTGTAGAGCTTCCTGTAGCCGCATGGCGTTCGTACTTAAATATGGAACTAACCATTCCAATTTTCGCTGTCTCTTATACACATCTCCGAGCCCACGAGACT
+
AAAAAFBBBBAAFGFGGGGGGFGBC4AEFHGGHHHGGHGGDCFCGFGGGGAFBGHFHHHHFHHGHFFFHEFGGGHHGEGGEFFHHHHHHHGHHHEFGHHHHHGHHHHHFHHHHHGGGGGFHHHHHGGGHHBGFFFHE/DDGGHGGGGGGB
@M02034:409:000000000-BFKT7:1:1107:10683:6586 1:N:0:30
AAAGTCGAGGTGCCTAAAGTGGCAACCCAGACTAAGAATAATGTTGGTGGTGTAGAGCTTCCTGTAGCCGCATGGCGTTCGTACTTAAATATGGAACTAACCATTCCAATTTTCGCTGTCTCTTATACACATCTCCGAGCCCACGAGAC
+
CCCCCFCCCCACGGGGGGGGGGGGHHHGGHHGHH3FG5AF5FGGHGHGGGEFGGHGHHHHHHHHHHHHHGGGGGHGGGGEGFHHHHHHHHHGHHFGHHHHHHGHHHHHHHHHHHGGGGGHHFGHHHHHHHFFHHHFF>CFGGHGGGGGG
@M02034:409:000000000-BFKT7:1:1107:20090:6589 1:N:0:30
AAAGTCGAGGTGCCTAAAGTGGCAACCCAGACTCAGTATAATGTTGGTGGTGTAGAGCTTCCTGTAGCCGCATGGCGTTCGTACTTAAATATGGAACTAACCATTCCAATTTTCGCTGTCTCTTATACACATCTCCGAGCCCACGAGACT
+
BBBCCFCCCCABGGGGGGGFGGGHHHHGGHCGHHHGGHHGHHFHHHEEFDFGHFHFFFFHHHHHHFFFFGGCEGFCFEGGGEEHHHHGGGHHHGBFGHHHFE@GFFHDGHGHH4EEGEEGFHGFDHFGFBHFHHHFE@BCGGGGGGCFGH
@M02034:409:000000000-BFKT7:1:1107:26608:6589 1:N:0:30
AAAGTCGAGGTGCCTAAAGTGGCAACCCAGACTTCTCATCCTGTTGGTGGTGTAGAGCTTCCTGTAGCCGCATGGCGTTCGTACTTAAATATGGAACTAACCATTCCAATTTTCGCTGTCTCTTATCCACATCTCCGAGCCCACGAGACT
+
AABB3DABB2>AFGGFGFGGGGGHGGEEGCFDGHHHHHHHGHHHHHFEFEEFHBBFBFEGGHHFBFFGFGFCFA?G?EEGCEFHHFHFHGHFGB@GFCBGFGFBDED4FGGHHFEGF?EF?4FG4F3GEHFFHHHFG?DCGGHGC?D/?F
@M02034:409:000000000-BFKT7:1:1107:26619:6606 1:N:0:30
AAAGTCGAGGTGCCTAAAGTGGCAACCCAGACTTCTCATCCTGTTGGTGGTGTAGAGCTTCCTGTAGCCGCATGGCGTTCGTACTTAAATATGGAACTAACCATTCCAATTTTCGCTGTCTCTTATACACATCTCCGAGCCCACGAGACT
+
BABABFBBBBBBGGGGGGGGFBFFFFFAFDFGHHHHFFFHFHHHHHHEFEBFHFHBFFHHHHHGHHHHHGGGEFHHGEGFGEFEHHGHGHFHHBBGFHHHHHGGHHHGHHHHHFFGGGEFFFFGGG4EGFGHFHFFGCGGGEEFCFGGFF
@M02034:409:000000000-BFKT7:1:1107:26103:6608 1:N:0:30
AAAGTCGAGGTGCCTAAAGTGGCAACCCAGACTAAGCCGCCGGTTGGTGGTGTAGAGCTTCCTGTAGCCGCATGGCGTTCGTACTTAAATATGGAACTAACCATTCCAATTTTCGCTGTCTCTTATACACATCTCCGAGCCCACGAGACT
+
BCCBBFCBDDABFGGGGGGGGGFHHHHGGHHGHGHHHHGGGGGGGGGGGGEGHHHHHHHHHHHHHGHHHGGGGGHGGGGGGGFHHHHHHHGHHFHGHHGHHHGHHHFHHHHHHHGGGCGGHHHHHHGHHHHHHFHBDD?@DFHFDGCGGD
@M02034:409:000000000-BFKT7:1:1107:8755:6618 1:N:0:30
AAAGTCGAGGTGCCTAAAGTGGCAACCCAGACTAGGCATGCGGTTGGTGGTGTAGAGCTTCCTGTAGCCGCATGGCGTTCGTACTTAAATATGGAACTAACCATTCCAATTTTCGCTGTCTCTTATACACATCTCCGTG
+
AAAA>FB3>@AAGGGGGFBGGGD4BF4EFG2EGFBEGHHCF2EFFGGFFG1FC3GFGFHHHGFHFHHFHGGCGGHGEFGGGGHGGHFF3EGHGHGGFHHEGHG3GGHHFFFHBFEEE/DBBFGGFHFH2FGBB1@D?/?
@M02034:409:000000000-BFKT7:1:1107:22406:6621 1:N:0:30
AAAGTCGAGGTGCCTAAAGTGGCAACCCAGACTCATCTGCAGGTTGGTGGTGTAGAGCTTCCTGTAGCCGCATGGCGTTCGTACTTAAATATGGAACTAACCATTCCAATTTTCGCTGTCTCTTATACACATCTCCGAGCCCACGAGACT
+
BCCCCFCCCCABGGGGGGGGGGGHGGHGGHHGHHHHHHHHHHHHHHGFFGBBBGHFHHHHHHHHHGHHHGGGGEHHEEGGGFHHHHHFHHHHHEEFGFHFGHFHHHGHHHHHHEGGGGGGFFHHHHFHHGEHHHGFCBD@DGHGGDGGGG
@M02034:409:000000000-BFKT7:1:1107:8593:6623 1:N:0:30
AAAGTCGAGGTGCCTAAAGTGGCAACCCAGACTGCGCGGAATGTTGGTGGTGTAGAGCTTCCTGTAGCCGCATGGCGTTCGTACTTAAATATGGAACTAACCATTCCAATTTTCGCTGTCTCTTATACACATCTCCGAGCCCACGAGACT
+
BBAABFBADBAAGGGGGGGGGFGFFHHGGHHGGHGEEGCFGGFGHHG1FEBFFBFEHFGFHGHHGHHHHGGFEEHGFEGFFFFHGHFFHHGHHHGHHHGGH?FHHHFFHHHHHFDFGGGGFFGHHHHHGHHHHHHHC<@CGGEGGFGGGF
@M02034:409:000000000-BFKT7:1:1107:25161:6630 1:N:0:30
AAAGTCGAGGTGCCTAAAGTGGCAACCCAGACTAATCATCCGGTTGGTGGTGTAGAGCTTCCTGTAGCCGCATGGCGTTCGTACTTAAATATGGAACTAACCATTCCAATTTTCGCTGTCTCTTATACACATCTCCGAGCCCACGAGACT
+
A?AAAFBBBBBBGGGGFGGGGFFHHDFGFHHGGHHHHHHHHGGFGGCEEDBBFDHGHHHHHEGGHHHHHGGGGGGHGGGGFFFHHHHGHFDHHHBFCGFGHHBGFFGFGHHHHHGGGDGFFGHHGHGGHFDGGHHHF<C/D/GACCGGGD
@M02034:409:000000000-BFKT7:1:1107:17934:6631 1:N:0:30
AAAGTCGAGGTGCCTAAAGTGGCAACCCAGACTAAGAATAATGTTGGTGGTGTAGAGCTTCCTGTAGCCGCATGGCGTTCGTACTTAAATATGGAACTAACCATTCCAATTTTCGCTGTCCTTATACACATCTCCGAGCCCACGAGACT
+
CCCDDFCCCDBCGGGGGGGGGGGHHHHGGHHGHHCCBHHHHGHHHHHGGGGFHHHGHHHHHHHHHHHHHGGGGGHHGGGGGGHHHHHHHHHHHHHHHHHGHHHHHHHHHHHHHHGGGGGHFGHDGBHHH2FGG?DFCGGGGHGGGCDGH
@M02034:409:000000000-BFKT7:1:1107:22981:6645 1:N:0:30
AAAGTCGAGGTGCCTAAAGTGGCAACCCAGACTAATCCTTCGGTTGGTGGTGTAGAGCTTCCTGTAGCCGCATGGCGTTCGTACTTAAATATGGAACTAACCATTCCAATTTTCGCTGTCTCTTATACACATCTCCGAGCCCACGAGACT
+
AABBAFBBCCCCGGGGGGGFFGGHHGHGGHHGHHHHGHGHHHGGGGGEFGEFBGHHHHHHHHHHGHHHGGGEGGHHGGGGGGHHHHFFHHHHHHFEFFFFHFFHHHFHHHHHHHGGGGGGHFHHGHFHGBFFGHFFC</<CGHGGGGGGH
@M02034:409:000000000-BFKT7:1:1107:15887:6665 1:N:0:30
AAAAGTCGAGGTGCCTAAAGTGGCAACCCAGACTAATAAGAATGTTGGTGGTGTAGAGCTTCCTGTAGCCGCATGGCGTTCGTACTTAAATATGGAACTAACCATTCCAATTTTCGCTGTCTCTTATACACATCTCCGAGCCCACGAGAC
+
CCCCCFFABCCBGGGGGGGGGGHGHHHHGGHHGHHHHHHHHHHHHHHHGGGGGHHHGHHHHHHHHGHHHHEEFGGHHGGGGGEHHHHGHGHHHHHFDFGHHHHHHHHHHHHHHHHGFGGGHHHHHGHHHFHHHHHHHGGGGGGFGGGGGE
@M02034:409:000000000-BFKT7:1:1107:13786:6678 1:N:0:30
AAAGTCGAGGTGCCTAAAGTGGCAACCCAGACTCGGTGTGGGGTTGGTGGTGTAGAGCTTCCTGTAGCCGCATGGCGTTCGTACTTAAATATGGAACTAACCATTCCAATTTTCGCTGTCTCTTATACACATCTCCGAGCCCACGAGACT
+
BBBBBFCBBCABGGGFGGGGGGGHHHHGGHHGHHDGGGGGGGGGGGGGGGDFHHHGHHHHFHHHHHHHHGGGGGHFGGGGGGFHHHHGHHHHHHHHHFFFHHGGHHHGFHGHHHGGGGGFHFHHHHGGFFFHGHHHGBGGDGGGGGGGGH
@M02034:409:000000000-BFKT7:1:1107:26184:6680 1:N:0:30
AAAGTCGAGGTGCCTAAAGTGGCAACCCAGACTTCTCCTTGTGTTGGTGGTGTAGAGCTTCCTGTAGCCGCATGGCGTTCGTACTTAAATATGGAACTAACCATTCCAATTTTCGCTGTCTCTTATACACATCTCCGAGCCCACGAGACT
+
BBBBBFBBBBAAGGGGGGGGGGGHHHHGGHHGHHHHHHHHHHHHHHHGFGFFGFHHGHHHHHHHHHHGHGGGGGHHGGGGGGHHHHHFHHHHHHFFGHGFFHFHHHGGFGHHHHGGGGGGHFHHHHHHGHGHHHHHF/C?DGHGGCGGGG
@M02034:409:000000000-BFKT7:1:1107:24093:6681 1:N:0:30
AAAGTCGAGGTGCCTAAAGTGGCAACCCAGACTATTAAGACTGTTGGTGGTGTAGAGCTTCCTGTAGCCGCATGGCGTTCGTACTTAAATATGGAACTAACCATTCCAATTTTCGCTGTCTCTTATACACATCTCCGAGCCCACGAGACT
+
BBCBAFCCCCCCGGGGGGGFFGGHHHHGGHHGHHHHHHHHHHHHHHHGGGGGHHHHHHHHHHHHHFHGHGGGGGHHGGGGGGHHHHHHHGHHHGFFGHFEGGFHHHFFHHHHHHGGGGGGHGHHHHGHGFEHHHGHGCCCGGHGCCFGGF
@M02034:409:000000000-BFKT7:1:1107:8337:6689 1:N:0:30
AAAGTCGAGGTGCCTAAAGTGGCAACCCAGACTGGGATGGCGGTTGGTGGTGTAGAGCTTCCTGTAGCCGCATGGCGTTCGTACTTAAATATGGAACTAACCATTCCAATTTTCGCTGTCTCTTATACTCATCTCCGAGCCCACGAGACT
+
CBCCBFCCCCABGGGGGGGGGGGGGHHGGHHGHHHHHHGGHGGGGGGEFFEFGFHFHHHHHHHHGGHHHGGGGGHGGEGGGFGHHHHGHHGHHHGFHHGFGGFHGHHFHHHHHHGGGGGGFHHHFHHG2FFHHHHGE@DCFGHGGGGGFF
@M02034:409:000000000-BFKT7:1:1107:18784:6689 1:N:0:30
AAAGTCGAGGTGCCTAAAGTGGCAACCCAGACTAATACGAAGGTTGGTGGTGTAGAGCTTCCTGTAGCCGCATGGCGTTCGTACTTAAATATGGAACTAACCATTCCAATTTTCGCTGTCTCTTATACACATCTCCGAGCCCACGAGACT
+
CCCCCFCCCCAAFGGGGGGGGGGGGHHGGHHGHGHHHHHGEFGHHHGGGGEFFGHFHHHHGHHHHHHHHGGGGGHHGGGGGGHHHHHHHGHHHHHHHHHHHHGHHHGFGHHHHHGGGEGGHHHHHHHHHHGGHHHHG/CCCFHGGGGGGH
@M02034:409:000000000-BFKT7:1:1107:5844:6695 1:N:0:30
AAAGTCGAGGTGCCTAAAGTGGCAACCCAGACTGGTGCGGTTGTTGGTGGTGTAGAGCTTCCTGTAGCCGCATGGCGTTCGTACTTAAATATGGAACTAACCATTCCAATTTTCGCTGTCTCTTATACACATCTCCGAGCCCACGAGACT
+
CCCCBFCBCBABGGGGGGGGGGGHHHHGGHHGHHHHHGGGEEFGHHGEEFGGA3FDGF3FBGFHHFEFDEE@EGF1EEEGFEFHEHHHFHHFEG3?EEHHFC3FGDHBDFFHH4<EGDBFGFGG3?BFFCFBGHHEG/CF?FEE?@DGGG
@M02034:409:000000000-BFKT7:1:1107:9166:6710 1:N:0:30
AAAGTCGAGGTGCCTAAAGTGGCAACCCAGACTGATCCGACGGTTGGTGGTGTAGAGCTTCCTGTAGCCGCATGGCGTTCGTACTTAAATATGGAACTAACCATTCCAATTTTCGCTGTCTCTTATACACATCTCCGAGCCCACGAGACT
+
CCCCCFCCCCABGGGGGGGGGGGHHHHGGHHGHAG5DAFEGGGGGGGEFFEFHHHHHHHHHHHFHHHHHGGGGGHHGGGGGFGHHHGHHHHHHGGHHHHHHHHHHHFHHHHHHHGGGGGHHHHHGHHHHHHHHHHHG/DGGGHGGGGGGH
@M02034:409:000000000-BFKT7:1:1107:16176:6716 1:N:0:30
AAAGTCGAGGTGCCTAAAGTGGCAACCCAGACTGAGGGTTGGGTTGGTGGTGTAGAGCTTCCTGTAGCCGCATGGCGTTCGTACTTAAATATGGAACTAACCATTCCAATTTTCGCTGTCTCTTATACACATCTCCGAGCCCACGAGACT
+
BBBBBFBBBBABGGGGGGGGGGGHHHHGGHHGHHFHGGEGGGGGGGGEFEEFGHHGHHHHHHHHHHHHHGGGGGHFFFGGGGHHHHGGHHHHHHFGHHGGHHHHHHGHHHHHHHGGGGGGHGHHHHHHEGHHHHHHGDGGCGHGGGGGGH
@M02034:409:000000000-BFKT7:1:1107:9142:6717 1:N:0:30
AAAGTCGAGGTGCCTAAAGTGGCAACCCAGACTACTACGAGGGTTGGTGGTGTAGAGCTTCCTGTAGCCGCATGGCGTTCGTACTTAAATATGGAACTAACCATTCCAATTTTCGCTGTCTCTTATACACATCTCCGAGCCCACG
+
AAAA>FAABBBBGGGBBFGFFFGHHHFGDAEGHHGH5GGGDGCEFEGFGGEFGGHFGFFHFHHHHHHGHGG0EEGFFGGGGGBGGHHF3F4GHHBD3GBGFG?BGGFGHHHHGHGGCDF2GFHHHH3GFGFGHHGBA/B@CFHFC
@M02034:409:000000000-BFKT7:1:1107:9369:6717 1:N:0:30
AAAGTCGAGGTGCCTAAAGTGGCAACCCAGACTGCTCAGGCTGTTGGTGGTGTAGAGCTTCCTGTAGCCGCATGGCGTTCGTACTTAAATATGGAACTAACCATTCCAATTTTCGCTGTCTCTTATACACATCTCCGAGCCCACGAGACT
+
BBBCAFABBBABGGGGGGGGGGGHHHHGGHHGHHCHFHHGGHHHHHF2FEEEFDGEFGGF5FGHFFGBFGGEGGHAEEGGGEGGHHHGGHHGHFBFHHHHF03FFFHBGGHHHEEFGGGHFHHHGHGHFCG?GGFBA/<CCGEGGC?DGH
@M02034:409:000000000-BFKT7:1:1107:16757:6718 1:N:0:30
AAAGTCGAGGTGCCTAAAGTGGCAACCCAGACTCCGCCTCAGGTTGGTGGTGTAGAGCTTCCTGTAGCCGCATGGCGTTCGTACTTAAATATGGAACTAACCATTCCAATTTTCGCTGTCTCTTATACACATCTCCGAGCCCACGAGACT
+
CCCCCFCCCCAAGGGGGGGGGGGHHHHGGHHGGHHGGGGGHHHHHHGGGGGFHHHHHHHHHHHHHGHHHGGGGGHHGGGGGGHGHHHGHHHHHFGFHHHHHHHHHHGHHHHHHHGGGGGHGHHHHHHGHHFGEHHHC>CC?FHGGGGGGG
@M02034:409:000000000-BFKT7:1:1107:19826:6725 1:N:0:30
AAAGTCGAGGTGCCTAAAGTGGCAACCCAGACT
+
1>AAAFA>D1AAGGCGG1BFGGGHBHHGFBAFH
@M02034:409:000000000-BFKT7:1:1107:6508:6726 1:N:0:30
AAAGTCGAGGTGCCTAAAGTGGCAACCCAGACTCATAGTCAGGTTGGTGGTGTAGAGCTTCCTGTAGCCGCATGGCGTTCGTACTTAAATATGGAACTAACCATTCCAATTTTCGCTGTCTCTTATACACATCTCCGTGCCCACGAGACT
+
A?AB3FA>D?AA4FBAB4D6FGEFHFGGFDHGGFBGFDG5FGHGF2EEFGEFHGHGGGHFDFGHGDGDGEEEFGHGEGGGGGHHEF43FGFHHF@3BF33FGHGFFFHFGGHH4EAE?/F4D4G4BBGDC11FGGD?/?<C01?CDG//?
@M02034:409:000000000-BFKT7:1:1107:19846:6728 1:N:0:30
AAAGTCGAGGTGCCTAAAGTGGCAACCCAGACTGGGCGGGTGGTTGGTGGTGTAGAGCTTCCTGTAGCCGCATGGCGTTCGTACTTAAATATGGAACTAACCATTCCAATTTTCGCTGTCTCTTATACACATCTCCGAGCCCACGAGACT
+
BBBBBFBBDBAAGGGGGGGGGGGHHHHGGHHGHHHHHGGGFGGGGGGGFGEFFGHHHHHHHHHHHHHHHGGGGGGGGFGGGFHHHHHGHHHHHHHHHHHHHHFHHHHGHHHHHHGGGGGGHHHHHHGHEHEHHHFHDCGFGGHGGGGGCG
@M02034:409:000000000-BFKT7:1:1107:6529:6735 1:N:0:30
AAAGTCGAGGTGCCTAAAGTGGCAACCCAGACTCATAGTCAGGTTGGTGGTGTAGAGCTTCCTGTAGCCGCATGGCGTTCGTACTTAAATATGGAACTAACCATTCCAATTTTCGCTGTCTCTTATACACATCTCCGAGCCCACGAGACT
+
BCCBBFCCCCABGGGGGGGGGGGHHHHGGHHGHHGHHHHHHHHFGHGEAEEFGFHFHHHHHFHHGHHFHGGGGGHFGGGGGGGHHHHHHHHHHHFFGHHHHHHHHHHGHHHHHGGGGGEGHHHHGGHFHGHHHHHFE/@CFGGGGGGDFF
@M02034:409:000000000-BFKT7:1:1107:9137:6736 1:N:0:30
AAAGTCGAGGTGCCTAAAGTGGCAACCCAGACTACTACGAGGGTTGGTGGTGTAGAGCTTCCTGTAGCCGCATGGCGTTCGTACTTAAATATGGAACTAACCATTCCAATTTTCGCTGTCTCTTATACACATCTCCGAGCCCACGAGACT
+
BACCBFCCDCBBGGGGGGGGGGGHHHHGGHHGHHHHHHGGGGGGHGGFFGEFHHHHHHHHHHHHHGHHHGGGGGHHGGGGGGHHHHHHHHHHHHHHGHHHHHGHHHHHHHHHHHGGGGGHHHHHHHHHGHHHHHHFGCGGGGHGGGGGGG
@M02034:409:000000000-BFKT7:1:1107:23979:6739 1:N:0:30
AAAGTCGAGGTGCCTAAAGTGGCAACCCAGATT
+
>1>>A@AADDAAFGGGGGGFGBF0CGHAFH01A
@M02034:409:000000000-BFKT7:1:1107:25470:6741 1:N:0:30
AAAGTCGAGGTGCCTAAAGTGGCAACCCAGACTTGTGTGGGTGTTGGTGGTGTAGAGCTTCCTGTAGCCGCATGGCGTTCGTACTTAAATATGGAACTAACCATTCCAATTTTCGCTGTCTCTTATACACATCTCCGAGCCCACGAGAC
+
CCCCCFABBCBCGGGGGGGGGGGHHHHGGHGGH5BFG2BABAEEAGE1F1EFHFHHEEHHFGFFFEGFFGFEEFFE@EGEEFHFGHHHEHFHHF3FEGHHFH3F?FHHHGHHHG@EEAEGHFHHBG3GHFGHGHHFFB/>CEHF?@CD?
@M02034:409:000000000-BFKT7:1:1107:16370:6745 1:N:0:30
AAAGTCGAGGTGCCTAAAGTGGCAACCCAGACTCGGACGGCGGTTGGGGGTGTAG
+
BBBBBFBBBBBBGGGGGGGFGGGHHHHGGHA2FGC22AEE0AGGFGE0>/>>/3B
@M02034:409:000000000-BFKT7:1:1107:5897:6751 1:N:0:30
AAAGTCGAGGTGCCTAAAGTGGCAACCCAGACTACGAAGAATGTTGGTGGTGTAGAGCTTCCTGTAGCCGCATGGCGTTCGTACTTAAATATGGAACTAACCATTCCAATTTTCGCTGTCTCTTATACACATCTCCGAGCCCACGAGACT
+
AAABAFBBCCBCGGGEGGGFGGGGHFHGGGHGHHFEEDFFHFHHHHHFFGGGHFHGFGHHF3GHHFHHGFGFGGHHGGGGGEGHGGHFFGFGHHEDFHFFFCFGHGFGHGGHHGGFGGGFGFFGFHGGFBGHGFDF?/BBCEHGGCGF?G
@M02034:409:000000000-BFKT7:1:1107:14831:6755 1:N:0:30
AAAGTCGAGGTGCCTAAAGTGGCAACCCAGACTCCTAAGACGGTTGGTGGTGTAGAGCTTCCTGTAGCCGCATGGCGTTCGTACTTAAATATGGAACTAACCATTCCAATTTTCGCTGTCTCTTATACACATCTCCG
+
BABBBFBB?DAAGGGFBEGEGGGHHHGGGAGGHHHHG53AG2EEFGGAFFEFHHHHHGHHHHHHGHGHHGG@EGFHGGGFGFFGGHHFGHGHGHHBEFBGHGHFGFDFFDGHHGGFGGGHHGFHFHHHBFHHHHG2C
@M02034:409:000000000-BFKT7:1:1107:10768:6757 1:N:0:30
AAAGTCGAGGTGCCTAAAGTGGCAACCCAGACTAAGAATATGGTTGGTGGTGTAGAGCTTCCTGTAGCCGCATGGCGTTCGTACTTAAATATGGAACTAACCATTCCAATTTTCGCTGTCTCTTATACACATCTCCGAGCCCACGAGACT
+
CCCCCFCCCCAAGGGGGGGGGGGGHHHGGHHGHB3BGHHGHHHHHGEAFEGEFDHBFEGH5FHHEBFBFEE0EEHECEEGEE?CGGHB3FH4GD3FHHHFGA3GHBH4FGFHHGEAFE?B4GFFFGHDGC2CFFHBF/<CCFHADCG?ED
@M02034:409:000000000-BFKT7:1:1107:15208:6763 1:N:0:30
AAAGTCGAGGTGCCTAAAGTGGCAACCCAGACTGATTATCCTGTTGGTGGTGTAGAGCTTCCTGTAGCCGCATGGCGTTCGTACTTAAATATGGAACTAACCATTCCAATTTTCGCTGTCTCTTATACACATCTCCGAGCCCACGAGACT
+
CCCCCFCCCCCCGGGGGGGGGGGHHHHGGHHGHHHHHHHHHHHHHHGFFGGFHHHHHHHHHHHHHHHHHGGCGGHHGGGGGGHHHHHHHHHHHHHGHHGHHHHHHHGHHHHHHHGGGGGHHGHHGHFHFHFHHHHHG?DGGGHGCGGGGH
@M02034:409:000000000-BFKT7:1:1107:5003:6767 1:N:0:30
AAAGTCGAGGTGCCTAAAGTGGCAACCCAGACTAAGAAGGGGGTTGGTGGTGTAGAGCTTCCTGTAGCCGCATGGCGTTCGTACTTAAATATGGAACTAACCATTCCAATTTTCGCTGTCTCTATACACATCTCCGAGCCCACGAGACTA
+
BBBBBFABBBBBGGGGGGGGGGGHHHHGGHHGHHHGHHHHGGGGGGGEFGEFGFHGHHHHHHHHHHHFHGGGGGHHGGGGGEHHHHHHHHHHGHFHHHHGHHHHHHHGHHHHHHGGGGGHHHHHH@GHHHHHHHHGCGGGGHGGDGGGHF
@M02034:409:000000000-BFKT7:1:1107:5186:6777 1:N:0:30
AAAGTCGAGGTGCCTAAAGTGGCAACCCAGACTAGTACGCGGGTTGGTGGTGTAGAGCTTCCTGTAGCCGCATGGCGTTCGTACTTAAATATGGAACTAACCATTCCAATTTTCGCTGTCTCTTATACACATCTCCGAGCCCACGAG
+
CCCCCFCCCCABGGGGGGGGGGGHHHHGGHHGHHHHHHGGGGGEFGGGFGEFHHHHHHHHHHHHHGGHHGGGGGHHGGGGGFHHHHHHHHGHHHDFFHHHHHHHHHHGHGGHHHGGGGGGHHHHHHGHFHFHHHGFC@FFFFHFDGF
@M02034:409:000000000-BFKT7:1:1107:6913:6777 1:N:0:30
AAAGTCGAGGTGCCTAAAGTGGCAACCCAGACTGTGGGGGGGG
+
AAAAAFAA?DAAB1FDFGGGGDFCBFFEGAGGHFFFGG?GG-@
@M02034:409:000000000-BFKT7:1:1107:5547:6778 1:N:0:30
AAAGTCGAGGTGCCTAAAGTGGCAACCCAGACTGTTGATAGTGTTG
+
>1A?1D11>A111BF11DFGGG0BF0BEEAEAC11D12D22FG22F
@M02034:409:000000000-BFKT7:1:1107:26727:6780 1:N:0:30
AAAGTCGAGGTGCCTAAAGTGGCAACCCAGACTACTCATCAGGTTGGTGGTGTAGAGCTTCCTGTAGCCGCATGGCGTTCGTACTTAAATATGGAACTAACCATTCCAATTTTCGCTGTCTCTTATACACATCTCCGAGCCCACGAGACT
+
ABBABBABDDAAFGGGGGGGGFFHFFFFFHEEFHFGEGGHHHGHHHGEFE1BBFGDGBGHH3GEFHFGHGFEAEHFFFGEEE??GHEEHHGFGFGGFGFHHCGGHHDGFGFHHFEEEAEBGGGHHGFHFFDCBFB2C<@BCGGAB/@E??
@M02034:409:000000000-BFKT7:1:1107:11034:6790 1:N:0:30
AAAGTCGAGGTGCCTAAAGTGGCAACCCAGACTAGGACGCAGGTTGGTGGTGTAGAGCTTCCTGTAGCCGCATGGCGTTCGTACTTAAATATGGAACTAACCATTCCAATTTTCGCTGTCTCTTATACACATCTCCGAGCCCACGAGACT
+
AAAAAFAADDAA1FDA1FGGFGGFCEFEGHCGHHHHHHGGGGCBAG?AFEAABFGDHFFHEGEGGHHHHGGCEFHGEEEGG/FFHFHDGHFDGHHHFGFFFHHHHHHHHHGHHHGGGGFHHGHHFHFHGGFEHF1FE@C/CFHGGCGG?<
@M02034:409:000000000-BFKT7:1:1107:7690:6800 1:N:0:30
AAAGTCGAGGTGCCTAAAGTGGCAACCCAGACTAAGAAGAATGTTGGTGGTGTAGAGCTTCCTGTAGCCGCATGGCGTTCGTACTTAAATATGGAACTAACCATTCCAATTTTCGCTGTCTCTTATACACATCTCCGAGCCCACGAGAC
+
CDCDDFBCCDABGGGGGGGGGGGHHHHGGHHGH333BFGH33BGHHHGGGEFHHHHHHHHHHHHHHHHHGGGGGHHGGGGGGHHHHHHHHHHHGHHGHHHHHHHHHGHHHHHHHGGGGGHHHHHHHHHHHGHHHHGG?@CGGGGGGGGG
@M02034:409:000000000-BFKT7:1:1107:7708:6803 1:N:0:30
AAAGTCGAGGTGCCTAAAGTGGCAACCCAGACTAATA
+
AAAAAF?A>AABFFGGG4GGGGGGHHHGGHHDHH355
@M02034:409:000000000-BFKT7:1:1107:5458:6814 1:N:0:30
AAAGTCGAGGTGCCTAACGTGGCAACCCAGATT
+
A@AAAF1A1>AAGGG1B1AFECGFHHHGAFEBF
@M02034:409:000000000-BFKT7:1:1107:19205:6815 1:N:0:30
AAAGTCGAGGTGCCTAAAGTGGCAACCCAGACTAGTGGTCGTGTTGGTGGTGTAGAGCTTCCTGTAGCCGCATGGCGTTCGTACTTAAATATGGAACTAACCATTCCAATTTTCGCTGTCTCTTATACACATCTCCGAGCCCACGAGACT
+
BABCCFCCCCBCGGGGGGGGGGGHHHHGGHHGHHHHHHHHGGGHHHGGFGEFFHHHHHHHHHHHHHHGHGGGGGHHGGGGGGHHHHHHHHHHHGGFFHGGHGHHHHFHEHHHHHGGGGGHHGHHHHHHGFHHHGFHF/CFGGHGGGGGGH
@M02034:409:000000000-BFKT7:1:1107:9136:6820 1:N:0:30
AAAGTCGAGGTGCCTAAAGTGGCAACCCAGACTAGTGGGCGGGTTGGTGGTGTAGAGCTTCCTGTAGCCGCATGGCGTTCGTACTTAAATATGGAACTAACCATTCCAATTTTCGCTGTCTCTTATACACATCTCCGAGCCCACGAGAC
+
BBBBBFBBBBBBGGGGGFGGFGGHHEHGGHHGH3B5FG22EEGGGGGGGGEFFGFFFHHHHHHHHHHHHGGGGGHGGGGGGGGHHHHHHHGHHHFEGHHHHGFHHHFFFHHHHHGGGGGGHHHHHHHGHGHHHHGFG@ACGCCECCDGG
@M02034:409:000000000-BFKT7:1:1107:11356:6825 1:N:0:30
AAAGTCGAGGTGCCTAAAGTGGCAACCCAGACTGCGTCGACGGTTGGTGGTGTAGAGCTTCCTGTAGCCGCATGGCGTTCGTACTTAAATATGGAACTAACCATTCCAATTTTCGCTGTCTCTTATACACATCTCCGAGCCCACGAGACT
+
AAAABFBBBBBAGGGGGGFGGGGFCFBEEGDFHFHGEGGGGGGGGGGAAEAFFGGDGFHFGGFHHFFFGGG?EEHCEGGEG?2EEHFF3DDHFFH33FEGG0?FG43??3BFF3CCFDDF2DDFBFBHF2<GGFF1E/A@/<CCCDGG?<
@M02034:409:000000000-BFKT7:1:1107:21919:6834 1:N:0:30
AAAGTCGAGGTGCCTAAAGTGGCAACCCAGACTCCTACTGCGGTTGGTGGTGTAGAGCTTCCTGTAGCCGCATGGCGTTCGTACTTAAATATGGAACTAACCATTCCAATTTTCGCTGTCTCTTATACACATCTCCGAGCCCACGAGACT
+
CCCCCFCCCDAAGGGGGGGGGGGHHHHGGHHGHHHHHHHHHGGGGGGGGGFFHHHHHHHHHHHHHHHHHGGGGGHHGFGGEEGHHHHHHHHHHHHGHHHHHHHHHHHHHHHHHFGGGGGFHGHHHHGHFHGHHHHHG@GCFGHGGGGGGH
@M02034:409:000000000-BFKT7:1:1107:23732:6836 1:N:0:30
AAAGTCGAGGTGCCTAAAGTGGCAACCCAGACTAGTCGGTGTGTTGGTGGTGTAGAGCTTCCTGTAGCCGCATGGCGTTCGTACTTAAATATGGAACTAACCATTCCAATTTTCGCTGTCTCTTATACACATCTCCGAGCCCACGAGACT
+
BCBBBFCCCCBCGGGGGGGFGGGHGHHGGHHGHHGHHGGAEGGHHHHGGGEGHHHHHHHHHHHHHHHHHGGFFGHHGGGGGGHHHHHHHHHHHHHGGHHHHHHHHHGHHHHHHHGGGGGHHHHHHHHHHHHHHHHHGDGGGGHGGGGGGF
@M02034:409:000000000-BFKT7:1:1107:12270:6844 1:N:0:30
AAAGTCGAGGTGCCTAAAGTGGCAACCCAGACTGTGGCTGGGGTTGGTGGTGTAGAGCTTCCTGTAGCCGCATGGCGTTCGTACTTAAATATGGAACTAACCATTCCAATTTTCGCTGTCTCTTATACACATCTCCGAGCCCACGAGAC
+
CCCCCFCCCCBCGGGGGGGGGGGHHHHGGHHGHFF5AGHGGDGEGGGGGGEFGHHHHHHHHHHHHHHHHGGFGGHHGGGGGFHHHHHHHHHHHHHHHHHHHHHHHHGHHHHHHGGGGGGHHHHHHGHHHHHHHHHHG@DFGGHGGGGGG
@M02034:409:000000000-BFKT7:1:1107:17952:6846 1:N:0:30
AAAGTCGAGGTGCCTAAAGTGGCAACCCAGACTCATCCGCGTGTTGGTGGTGTAGAGCTTCCTGTAGCCGCATGGCGTTCGTACTTAAATATGGAACTAACCATTCCAATTTTCGCTGTCTCTTATACACATCTCCGAGCCCACGAGACT
+
BBBBBFBCCCBBGGGGGGGGGGGHHEFFGGHGHHHHHHGGGGGGHHGEFEEFGHHGHHHHHHHHHHHHHGGGGGHHGGGGGGHHHHHGHGGHHFDGHHFHGFHHHGFHFHHHHFGGGGGGHHHHHHHHGFFGFHGHE@?C@FHGCGCDFH
@M02034:409:000000000-BFKT7:1:1107:16849:6846 1:N:0:30
AAAGTCGAGGTGCCTAAAGTGGCAACCCAGACTAAGCATCATGTTGGTGGTGTAGAGCTTCCTGTAGCCGCATGGCGTTCGTACTTAAATATGGAACTAACCATTCCAATTTTCGCTGTCTCTTATACACATCTCCGAGCCC
+
BBAABFBBBBAAGGGGGGGGGGGHGHHGEHHGHCAGFDGGFGHHBGFEFGGGFGG5GHDHBGHHBE55FDEEEGHFGEEGGG2EGFHHGHGHHB33FGFHGGFHHEGFGFFHHGEEGDGDFHGHHH4FEF22FDFDF<<@/<
@M02034:409:000000000-BFKT7:1:1107:22323:6847 1:N:0:30
AAAGTCGAGGTGCCTAAAGTGGCAACCCAGACTAAGGCTACTGTTGGTGGTGTAGAGCTTCCTGTAGCCGCATGGCGTTCGTACTTAAATATGGAACTAACCATTCCAATTTTCGCTGTCTCTTATACACATCTCCGAGCCCACGAGACT
+
AAABAFCCCCBCGGGGGGGGGGGGGGGGGHHGHHHHHHHHHHHHHHHFFGAFGHHHHHHHGHHHGHHHHGGGGGHHGGGGGEFHHHHGHHGHHHHHHHGGHHFHHHGHHHHHHFGGGGGFHGHHHHHHFGFHHHHHEBFCGGHGGGGGGH
@M02034:409:000000000-BFKT7:1:1107:21658:6868 1:N:0:30
AAAGTCGAGGTGCCTAAAGTGGCAACCCAGACTAATACGCTGGTTGGTGGTGTAGAGCTTCCTGTAGCCGCATGGCGTTCGTACTTAAATATGGAACTAACCATTCCAATTTTCGCTGTCTCTTATACACATCTCCGAGCCCACGAGACT
+
AABCBFBCCCBCGGGGGGGGGGGHHHHGGHHGHHGHHHHGGGGFHGGEFGEFFHHHHHGHHHHHGGGHHGGGGGHHGGGGGGHHHHHGHHHHHFGGHHFHHHGHGHHGHHHHHHGGGGGHHHHHHHEEDGFHHHGFGBCFGGHGGDGGGG
@M02034:409:000000000-BFKT7:1:1107:17329:6871 1:N:0:30
AAAGTCGAGGTGCCTAAAGTGGCAACCCAGACTACGCCTCCTGTTGGTGGTGTAGAGCTTCCTGTAGCCGCATGGCGTTCGTACTTAAATATGGAACTAACCATTCCAATTTTCGCTGTCTCTTATACACATCTCCGAGCCCACGAGACT
+
AABB>DAABAA@FGGGGGGGGGGHHHHGGHHGHHGGGGHGHHFGFHHEFGGGHGHHHHGHHGHHHBHHHGGEG?GHGGGFF>B1GHHHHHHGHHGGFHFGFGHHHHGHFGHHHEGGGCEGHHHHBDDHHHBGCGHB?><C?CGF//<C?F
@M02034:409:000000000-BFKT7:1:1107:23433:6872 1:N:0:30
AAAGTCGAGGTGCCTAAAGTGGCAACCCAGACTAGTGGTGAGGTTGGTGGTGTAGAGCTTCCTGTAGCCGCATGGCGTTCGTACTTAAATATGGAACTAACCATTCCAATTTTCGCTGTCTCTTATACACATCTCCGAGCCCACGAGAC
+
CCCCCFBCBCCBGGGGGGGGGGGHHHHGGHHGH33B52FC522ABE2FA?FAA3G5D5BCDGFGG5FFFFG0FFE1E1>F>?2B1FD3@FFBGH3@FFHHBC3F3BG4FGGHH4EDFDFFEGHH3B333BG2F33DDD@/CF/<@<@?A
@M02034:409:000000000-BFKT7:1:1107:17345:6879 1:N:0:30
AAAGTCGAGGTGCCTAAAGTGGCAACCCAGACTACGCCTCCTGTTGGTGGTGTAGAGCTTCCTGTAGCCGCATGGCGTTCGTACTTAAATATGGAACTAACCATTCCAATTTTCGCTGTCTCTTATACACATCTCCGAGCCCACGAGACT
+
CCCCCFCCCCCCGGGGGGGGGGGHHHHGGHHGHHHGGGHGHHHHHHHEFGGGHGHHHHHHHHHHHHHHHGGGGGHHGGGGGGHHHHHHGHHHHGHHHHHGHHGHHHFHHHHHHFGGGGGHHHHHHHHHHHHHHHHHG?CCGFHGGGGGGH
@M02034:409:000000000-BFKT7:1:1107:14502:6903 1:N:0:30
AAAGTCGAGGTGCCTAAAGTGGCAACCCAGACTCTGAATCAGGTTGGTGGTGTAGAGCTTCCTGTAGCCGCATGGCGTTCGTACTTAAATATGGAACTAACCATTCCAATTTTCGCTGTCTCTTATACACATCTCCGAGCCCACGAGACT
+
CCCDCFCCCD?AGGGGGGGGGGGHHHHGGHHGHGHHHHHHHHHGGHGGGGGFFFHGHHHHHHHHHGHGHGGFGGHGGEGGGEHHHHHGHHHGHHFHHHHHHHBGHFHEGHHHHHGGGGGHBGHHHHHGHHHHHHHFE>DGFGFGGGGGGF
@M02034:409:000000000-BFKT7:1:1107:18468:6903 1:N:0:30
AAAGTCGAGGTGCCTAAAGTGGCAACCCAGACTCCGAAGAATGTTGGTGGTGTAGAGCTTCCTGTAGCCGCATGGCGTTCGTACTTAAATATGGAACTAACCATTCCAATTTTCGCTGTCTCTTATACACATCTCCGAGCCCACGAGACT
+
CCCCCFCCCCCCGGGGGGGGGGGHHHHGGHHGHHHGEGGGHHHHHHHEFGEFFFHFHHHHHHHHHHHHHGGGGGHFFEGGGFFHHHHHHHHHHGHGHHHGHHFHGHHHHHHHHHGGGGGHHHHHHHHHGFFHHHHFC>CGFGHGGCGGGH
@M02034:409:000000000-BFKT7:1:1107:11068:6912 1:N:0:30
AAAGTCGAGGTGCCTAAAGTGGCAACCCAGACTAGTCGGGCGGTTGGTGGTGTAGAGTTTCCTGTAGCCGCATGGCGTTCGTACTTACATATGGAACTAACCATTCCAATTTTCGCTGTCTCTTATACACATCTCCGAGC
+
BCCBBFBBBCBCGGGGGGGGGFGHHHHGGHHGHFHHGEGG2EEEEEF?E>EG1FF3B4BF4BFG@4B4BEE>EEF0/>>CA<2?FDG3??GBF332BFGF202B33F33FGHGDBDGDCGD1FF1<<1@?1GHFFFD--<
@M02034:409:000000000-BFKT7:1:1107:19950:6913 1:N:0:30
AAAGTCGAGGTGCCTAAAGTGGCAACCCAGACTACTCATGTGGTTGGTGGTGTAGAGCTTCCTGTAGCCGCATGGCGTTCGTACTTAAATATGGAACTAACCATTCCAATTTTCGCTGTCTCTTATACACATCTCCGAGCCCACGAGACT
+
ABAABFBBBBABGGGGGGGGGEF4G4AEFFFFFHHHH55FAEEHGGGAFEBFGBEDGBEGHFHFGHFEHGFEEEHFEEEEG?CFGHHFHHGFHGDGHGHHHGHHHHFFGHHHHGFDGFEGDFGGHHHHGFHFHHHHG@CGGGHGGGCGDH
@M02034:409:000000000-BFKT7:1:1107:22454:6913 1:N:0:30
AAAGTCGAGGTGCCTAAAGTGGCAACCCAGACTATTGAGAATGTTGGTGGTGTAGAGCTTCCTGTAGCCGCATGGCGTTCGTACTTAAATATGGAACTAACCATTCCAATTTTCGCTGTCTCTTATACACATCTCCGAGCCCACGAGACT
+
BBBBBFBBBBBBGGGGFFFEEGGHHHGGGHHGHHHHFDGGHHHHHGAEEGEFFFGBHHHHDHFGHHHGHGGGGGHHGGFGFEFEGHHHHHHHHHGFFHGHHHGHHGGFBGHHHFE?FG?3BFFG4FF4FGBFFFD2?/B@FFFGG@@DGH
@M02034:409:000000000-BFKT7:1:1107:25004:6914 1:N:0:30
AAAGTCGAGGTGCCTAAAGTGGCAACCCAGACTAGTTCTCAGGTTGGTGGTGTAGAGCTTCCTGTAGCCGCATGGCGTTCGTACTTAAATATGGAACTAACCATTCCAATTTTCGCTGTCTCTTATACACATCTCCGAGCCCACGAGACT
+
BBBBBFBABBBBGGGGGGGFFGGHHHHGGHHGHHHHHHHHHHHHFHGEFGEFGHHHHHHHHGHHGFHHHGGEFGFCFGGGGGHHHHFGHHHHHGFFHHHHFHFFGHFHHHHHHDEGGGFFHHHHGHGHHCFCGFHGE//@DGGGG@GAGF
@M02034:409:000000000-BFKT7:1:1107:8500:6921 1:N:0:30
AAAGTCGAGGTGCCTAAAGTGGCAACCCAGACTCCGGCGCTGGTTGGTGGTGTAGAGCTTCCTGTAGCCGCATGGCGTTCGTACTTAAATATGGAACTAACCATTCCAATTTTCGCTGTCTCTTATACACATCTCCGAGCCCACGAGACT
+
CBCCCFBCCCABGGGGGGGGGGGGHHFGGHHGHHHGGGGGGGGHHGGEFGEFFGHHHHHHHHHHHHHHHGGGGGHHGGGGGFHHHHHGHHGHHHGHGHHFHHGHHHHHHHHHHHGGGGGGHHHHGHHHHHHHHHHGGCGCCGHGGGGGGF
@M02034:409:000000000-BFKT7:1:1107:24965:6921 1:N:0:30
AAAGTCGAGGTGCCTAAAGTGGCAACCCAGACTCTTAAGTCTGTTGGTGGTGTAGAGCTTCCTGTAGCCGCATGGCGTTCGTACTTAAATATGGAACTAACCATTCCAATTTTCGCTGTCTCTTATACACATCTCCGAGCCCACGAG
+
A3ABAFA>A>AAFGGFFFGFGGFHHH4EFGHFHFGHFFFDDDGGFHHEEEEG1FGGGFHHHHHGFGGDFEE0EDHGEGGGGECGHHGF@FGHGH3B3F@3B?BGHFDGHHHHHBE?>EF3GGFFHHDF43?2CG32?<//><?FGB@
@M02034:409:000000000-BFKT7:1:1107:19845:6923 1:N:0:30
AAAGTCGAGGTGCCTAAAGTGGCAACCCAGACTCCGAGTAAGGTTGGTGGTGTAGAGCTTCCTGTAGCCGCATGGCGTTCGTACTTAAATATGGAACTAACCATTCCAATTTTCGCTGTCTCTTATACACATCTCCGAGC
+
CCBCCFBCCBAAGGGGGGGGGGGHHHHGGHHGHFG?2EFFG5GBFHGEF1EFAAG5ABGH5GHEB5DEFEG?FGG1>E@FEECGAGGGFHHHGB33FGHHE03FGBHEEGFFHD//E?E3EGGFDDFDG?GGHHHED//<
@M02034:409:000000000-BFKT7:1:1107:13763:6933 1:N:0:30
AAAGTCGAGGTGCCTAAAGTGGCAACCCAGACTCCGCCTCATGTTGGTGGTGTAGAGCTTCCTGTAGCCGCATGGCGTTCGTACTTAAATATGGAACTAACCATTCCAATTTTCGCTGTCTCTTATACACATCTCCGAGCCCACGAGACT
+
CCCCCFCCBCBCGGGGGGGGGGGHHHHGGHHGHHHGGGGGHHHHHHHGGGGGHHHHHHHHHHHHHHHHHGGGGGHHGGGGGFHHHHHGHHHHHHHHHHHHHHGHHHHGGHHHHHGGGGEGHFHHHHHHHHGHHHHHGCFGGGHGGFGGGG
@M02034:409:000000000-BFKT7:1:1107:5984:6934 1:N:0:30
AAAGTCGAGGTGCCTAAAGTGGCAACCCAGACTCAGCCTCATGTTGGTGGTGTAGAGCTTCCTGTAGCCGCATGGCGTTCGTACTTAAATATGGAACTAACCATTCCAATTTTCGCTGTCTCTTATACACATCTCCGAGCCC
+
BBBABFBBBDABGFGGGGGGGGGHHHHGGHHGHGEGEGGHGHHHHH2FE?EFGGHB5FGFDGFHHGFFFEGEEEF?EFGGFE2FGGF33@DFHHB@EG3CCF3FF4DDBBGHH4EDGGEGHBGHBGGHF2DCCGG2C/@?/<
@M02034:409:000000000-BFKT7:1:1107:13201:6940 1:N:0:30
AAAGTCGAGGTGCCTAAAGTGGCAACCCAGACTCATCCGTCTGTTGGTGGTGTAGAGCTTCCTGTAGCCGCATGGCGTTCGTACTTAAATATGGAACTAACCATTCCAATTTTCGCTGTCTCTTATACACATCTCCGAGCCCACGAGACT
+
DCDDCFCCCCBBGGGGGGGGGGGHHHHGGHHGHHHHHHGGHHGHHHHGGGEFGHHHHHHHHHHHHHHHHGGGGGHHGGGGGGHHHHHHHHHHHHHHHHHHHHHHHHHHFHHHHHGGGGGHHHHHHHHHHGFHHHHHGDCGGGHGGGGGGF
@M02034:409:000000000-BFKT7:1:1107:8700:6947 1:N:0:30
AAAGTCGAGGTGCCTAAAGTGGCAACCCAGACTAGGAAGGATGTTGGTGGTGTAGAGCTTCCTGTAGCCGCATGGCGTTCGTACTTAAATATGGAACTAACCATTCCAATTTTCGCTGTCTCTTATACACATCTCCG
+
1AAA>DAADDAAGGGGFGGGGGCHHHHGEAGGHHFG1BGGHHHHFHHEEEGGHHFFGHHGFHGHEGFHHGGEGGHGGFGGGGHHHHHGHGFHHFGE@F@@@GHHHBFH2BGGHFEGG?EGHGHHGHDGHGHHBFD1B
@M02034:409:000000000-BFKT7:1:1107:14780:6958 1:N:0:30
AAAGTCGAGGTGCCTAAAGTGGCAACCCAGACTTCTAATAATGTTGGTGGTGTAGAGCTTCCTGTAGCCGCATGGCGTTCGTACTTAAATATGGAACTAACCATTCCAATTTTCGCTGTCTCTTATACACATCTCCGAGCCCACGAGACT
+
CCCCBFCCCCBCGGGGGGGGGGGHHHHGGHDGHHHHHHHHHGHHHHHGFGGGFGHFHHHHHHHHFFHGHGGEGGHGFEGGGFFHHHHHHHHHHHFFHHHHHHDGGFHFGFGHHGFGGGFHGHHHFHHHGGHHGHHFF/@FGEHFCGGGGH
@M02034:409:000000000-BFKT7:1:1107:8773:6976 1:N:0:30
AAAGTCGAGGTGCCTAAAGTGGCAACCCAGACTAAGGAGAATGTTGGTGGTGTAGAGCTTCCTGTAGCCGCATGGCGTTCGTACTTAAATATGGAACTAACCATTCCAATTTTCGCTGTCTCTTATACACATCTCCGAGCCCACGAGACT
+
BBCCBFCCCCABGGGGGGGGGGGHHHHGGHHGHHHHHHHHHHFHHHHFFGGFGHHHHGHHHHHHHGHHHGGGGGHHGEGGGFHHHHHHHHHHHHHGHHHGHHFHHGHGHHHHHHGGGFFHHGHHHHHHHHFHHHHGF<CDGGHGGGGGGG
@M02034:409:000000000-BFKT7:1:1107:20130:6982 1:N:0:30
AAAGTCGAGGTGCCTAAAGTGGCAACCCAGACTCATAAGCGGGTTGGTGGTGTAGAGC
+
CCDDCFDCCDBCGGGGGGGGGGGHHHHGGHHGHB3FFEGFF220AA0E11E113D555
@M02034:409:000000000-BFKT7:1:1107:21748:6991 1:N:0:30
AAAGTCGAGGTGCCTAAAGTGGCAACCCAGACTGAGAGGCCGGTTGGTGGTGTAGAGCTTCCTGTAGCCGCATGGCGTTCGTACTTAAATATGGAACTAACTATTCCAATTTTCGCTGTCTCTTATACACATCTCCG
+
CDCDCFCCCCCCGGGGGGGGGGGHHHHGGHFDGC3FEFE222EFFGAAA1EAA3D5D53B5FFFE@@5@EE0EE?1>1>FE12FFEG33FHDG333BBGH334D4BF44F3G?4<EF??B3?F?3??BG222FFF2A
@M02034:409:000000000-BFKT7:1:1107:10037:6995 1:N:0:30
AAAGTCGAGGTGCCTAAAGTGGCAACCCAGACTACTCCTGCGGTTGGTGGTGTAGAGCTTCCTGTAGCCGCATGGCGTTCGTACTTAAATATGGAACTAACCATTCCAATTTTCGCTGTCTCTTATACACATCTCCGAGCCCACGAGACT
+
CCCCBFCCCCCCGGGGGGGGGGGHHHHGGHHGHHHHHHHHHGGGGGGGGGGFHHHHHHHHHHHHHHHHHGGGGGHHGGGGGFHHHHHHHHHHHHHHHHHHHHGHHHGHHHHHHHGGGGGHHHHHGHHHGHGHHHHHF<DGGGHGGGGGGG
@M02034:409:000000000-BFKT7:1:1107:15775:7000 1:N:0:30
AAAGTCGAGGTGCCTAAAGTGGCAACCCAGACTATGAAGATGGTTGGTGGTGTAGAGCTTCCTGTAGCCGCATGGCGTTCGTACTTAAATATGGAACTAACCATTCCAATTTTCGCTGTCTCTTATACACATCTCCGAGCCCACGAGACT
+
CCDDCFCCCCBCGGGGGGGGGGGHHHHGGHHGHHHHHHHHHHHHHGGGFGEFGHHHHHHHHHHHHHHHHGGGGGHHGGGGGGHHHHHHHHHHHGGHHHGGHHGHHHHHGHHHHHGGGGGHHHHHHHHHHHGHHHHHGFGGGGHGGGGGGG
@M02034:409:000000000-BFKT7:1:1107:15283:7001 1:N:0:30
AAAGTCGAGGTGCCTAAAGTGGCAACCCAGACTCAGCTGAGTGTTGGTGGTGTAGAGCTTCCTGTAGCCGCATGGCGTTCGTACTTAAATATGGAACTAACCATTCCAATTTTCGCTGTCTCTTATACACATCTCCGAGCCCACGAGACT
+
AABBAFBBBBBBGGGGGCFFGGGHHHHGGHHGHHHHHHHHHHHHHHHEFGEGHGHHHHHHGFHHGHHHHGGEGGHGGGGGGGHHHHHHHHHHHHFGFHHGHHGGHGFHHHHHHHGGFEGHHHHHGFHHGF?GFHHGGBGGGGHGFC?EGG
@M02034:409:000000000-BFKT7:1:1107:15793:7003 1:N:0:30
AAAGTCGAGGTGCCTAAAGTGGCAACCCAGACTATGAAGATTGTT
+
A1AAABA11AAAFGGGGFGGFGGCFCFECEGFA1FF22A1F11BA
@M02034:409:000000000-BFKT7:1:1107:16517:7007 1:N:0:30
AAAGTCGAGGTGCCTAAAGTGGCAACCCAGACTGGTAAGACTGTTGGTGGTGTAGAGCTTCCTGTAGCCGCATGGCGTTCGTACTTAAATATGGAACTAACCATTCCAATTTTCGCTGTCTCTTATACACATCTCCGAGCCCACGAGAC
+
CCCCCFCCCCBCGGGGGGGGGGGHHHHGGHHGHHFHH5BG3BFGHHHFFGGFHHHHHHHHHHHHHHHHHGGFGGHHGGGGGGHHHHHHHHHHHHFHHHHHHHGHHHHHHHHHHHGGGGGHHHHHHHHHHHHHHHHHG<@CGGHGGGGGG
@M02034:409:000000000-BFKT7:1:1107:25560:7018 1:N:0:30
AAAGTCGAGGTGTCTAAAGTGGCAACCCAGACTAAGCCGCATGTTGGTGGTGTAGAGCTTCCTGTAGCCGCATGGCGTTCGTACTTAAATATGGAACTAACCATTCCAATTTTCGCTGTCTCTTATACACATCTCCGAGCCCACGAGACT
+
BBCCAFCABBABGGGGGGGGGGGHHHHGGHHGHHHHHHGGFGGHHGHEFGEGHHHHHHHHGHHHHHHHHGGGGGHHGGGGGGHHHHHGGHHHHGHHHHHGHHHHHHGHHHHHHHGGGGGHHHHHHHHHHFHHHHHHG<DGGGHGGGGGGF
@M02034:409:000000000-BFKT7:1:1107:7782:7018 1:N:0:30
AAAGTCGAGGTGCCTAAAGTGGCAACCCAGACTAAGAATAATGTTGGTGGTGTAGAGCTTCCTGTAGCCGCATGGCGTTCGTACTTAAATATGGAACTAACCATTCCAATTTTCGCTGTCTCTTATACACATCTCCGAGCCCACGAGACT
+
CCCCCFCCCCBBGGGGGGGGGGGHHHHGGHHGHHHHHHHHHGHHHHHGGGGFHHHGHHHHHHHHHHHHHGGGGGHHGGGGGGHHHHHHHHHHHFFFHHHHHHGGHFGHHHHHHHFGGGGHHFHHHHGHGHHHHHHGF<CFDGHGGGGGGF
@M02034:409:000000000-BFKT7:1:1107:23241:7021 1:N:0:30
AAAGTCGAGGTGCCTAAAGTGGCAACCCAGACTACGCAGTCGGTTGGTGGTGTAGAGCTTCCTGTAGCCGCATGGCGTTCGTACTTAAATATGGAACTAACCATTCCAATTTTCGCTGTCTCTTATACACATCTCCGAGCCCACGAGACT
+
BABBBFBBBBBBGGGGGGGGGGGHHHHGDH2FGBB2EGGGHGCGGGGGGGGGEFHGFHGH5GHHHFFEFGG?EFGFGFGGGGGHHHFGFHHHHH3EGHHH3EEGHFHFBFGHFBEEDDDFFFGDGFFD3FGCGHHED//@@GFC?/?DDD
@M02034:409:000000000-BFKT7:1:1107:7155:7041 1:N:0:30
AAAGTCGAGGTGCCTAAAGTGGCAACCCAGACTGCGGCGAGGGTTGGTGGTGTAGAGCTTCCTGTAGCCGCATGGCGTTCGTACTTAAATATGGAACTAACCATTCCAATTTTCGCTGTCTCTTATACACATCTCCGAGCCCACGAGACT
+
CCCCBFCCCCBCGGGGGGGGGGGHHHHGGHGGHGHGGGGGGGGGHGGGGGFGHHHGGFFHHGHHHHHHHGGGGGHHEEGGGFHHHGHHHHHHHHFHFHHHHHHHHGHHGHHHHHGGGGGHHHHHHHHHHGHHHHFGD<@C@FHGGGF?DF
@M02034:409:000000000-BFKT7:1:1107:22712:7042 1:N:0:30
AAAGTCGAGGTGCCTAAAGTGGCAACCCAGACTGATATGAAGGTTGGTGGTGTAGAGCTTCCTGTAGCCGCATGGCGTTCGTACTTAAATATGGAACTAACCATTCCAATTTTCGCTGTCTCTTATACACATCTCCGAGCCCACGAGACT
+
BBBBBFCCBBAACGGFFGGGGGGHHGBEFHHGHHFGHHHHHFFHHHCBFE1B1BFEHFFFGFHH5FGHFEEEEEHGFEGEEEEGEHHGHGFGGFBGHHHGHFGHHHHFFGFHF4EEEEEGHFFHGFFGFFFFHGD2C<C?DFF/C/<ED<
@M02034:409:000000000-BFKT7:1:1107:10752:7046 1:N:0:30
AAAGTCGAGGTGCCTAAAGTGGCAACCCAGACTGGGAGTCAGGTTGGTGGTGTAGAGCTTCCTGTAGCCGCATGGCGTTCGTACTTAAATATGGAACTAACCATTCCAATTTTCGCTGTCTCTTATACACATCTCCGAGCCCACGAGACT
+
CCCCCFCCCCBCGGGGGGGGGGGHHHHGGHHGHHHGGFEGHHHHHHGGGGEFGHHHHHHHHHHHHHHHHGGGGGHHGGGGGFHHHHHGHHGHHHHHHHHGHHGHHHHHHHHHHHGGGGGFHHHHHGHHHHHHHHGGGBGFFGHEGGGGGG
@M02034:409:000000000-BFKT7:1:1107:6708:7055 1:N:0:30
AAAGTCGAGGTGCCTAAAGTGGCAACCCAGACTAATACTCAGGTTGGTGGTGTAGAGCTTCCTGTAGCCGCATGGCGTTCGTACTTAAATATGGAACTAACCATTCCAATTTTCGCTGTCTCTTATACACATCTCCGAGCCCACGAGACT
+
CCCCCFCCCCBBGGGGGGGGGGGHHHHGGHHGHHHHHHHHHHHHHHGFFGEFFGHGHHHHHHHHGHHHHGGGGGHHGEGGGFHHHHHHHHHHHHHHHHGGHHHHGHHHHHHHHHGGGGGHHGHHHHGHHHFHHHGHDCGDGGHGGGGGGF
@M02034:409:000000000-BFKT7:1:1107:4501:7056 1:N:0:30
AAAGTCGAGGTGCCTAAAGTGGCAACCCAGACTAGGCCTTTGGTTGGTGGTGTAGAGCTTCCTGTAGCCGCATGGCGTTCGTACTTAAATATGGAACTAACCATTCCAATTTTCGCTGTCTCTTATACACATCTCCGAGCCCACGAGAC
+
AAA1>DAADDAAFF1GCGGGFGGGFGCEGCGCAGFFGCGHHHHHH?EAFEBFGBGEGDHG1BDBFAGHGGC/EFFEEGGGGFHFHHBDFHFHFG1E1FD1FGFHH22GHHHHH2ECAEFGFGHHHHBDGB1CBFBFA/BCBEEFC/AGG
@M02034:409:000000000-BFKT7:1:1107:26293:7062 1:N:0:30
AAAGTCGAGGTGCCTAAAGTGGCAACCCAGACTCGGGGGGGGGTTGGTGGTGTAGAGCTTCCTGTAGCCGCATGGCGTTCGTACTTAAATATGGAACTAACCATTCCAATTTTCGCTGTCTCTTATACACATCTCCGAGCCCACGAGACT
+
AAAB>DAADBAAGGGGGGGFGFGHHGGFGHHGGH2ECGEFGFFBD;DAADDEFFFFEFFEFFFBFFFFFFFFFAFF;DFFFFFFFFFFFFFFFFFBBFBFBFFFF/9BFFFFFEFDADFFFFFFFFFFEF/BBFFF99B;FFFF-@;DDB
@M02034:409:000000000-BFKT7:1:1107:26460:7076 1:N:0:30
AAAGTCGAGGTGCCTAAAGTGGCAACCCAGACTCTTGGTGGTGTTGGTGGTGTAGAGCTTCCTGTAGCCGCATGGCGTTCGTACTTAAATATGGAACTAACCATTCCAATTTTCGCTGTCTCTTATACACATCTCCGAGCCCACGAGACT
+
BCCCCFCCCCBBGGGGGGGGGGGHHHHGGHHGHHHHHHFFEGGHGHHGGGFFCGHHHHHHHHHHHHHGHGGGGGHHGGGGGGHHHHGFHHHHHHEHHHHHHHHHHHHGHHHHHHGGGGGHHHHHHHHHHHFHHHGHGFGGGGHGGGGGGG
@M02034:409:000000000-BFKT7:1:1107:23553:7081 1:N:0:30
AAAGTCGAGGTGCCTAAAGTGGCAACCCAGACTAGGGGTGCGGTTGGTGGTGTAGAGCTTCCTGTAGCCGCATGGCGTTCGTACTTAAATATGGAACTAACCATTCCAATTTTCGCTGTCTCTTATACACATCTCCGAGCCCACGAGACT
+
BBCCAFCCCCBCGGGGGGGGGGGHHHHGGHHGHHHHHGGEGGGEGGGGFGEFGHHHHHHHHHHHHHHHHGGGGGHHGGGGFFHHHHHHHHHHHHFFGHGGHHHHHGFHHHHHHHGGGGGHHFHHHHGHHGFHGHHHG?DFGGHGGGGGGF
@M02034:409:000000000-BFKT7:1:1107:26235:7090 1:N:0:30
AAAGTCGAGGTGCCTAAAGTGGCAACCCAGACTGAGTCTGATGTTGGTGGTGTAGAGC
+
BBBBBFBBBBBBGGGGGGGGGFGHHHHGEHA2BFGBA5FF5GGHFEA222EFF3D555
@M02034:409:000000000-BFKT7:1:1107:17096:7093 1:N:0:30
AAAGTCGAGGTGCCTAAAGTGGCAACCCAGACTAATTCTCGGGTTGGTGGTGTAGAGCTTCCTGTAGCCGCATGGCGTTCGTACTTAAATATGGAACTAACCATTCCAATTTTCGCTGTCTCTTATACACATCTCCGAGCCCACGAGACT
+
CCCCBFBCCCBCGGGGGGGGGGGHHHHGGHHGHHHHHHHHGGGHGGGGGGGFGHHHHHHHHHHHGHHHHGGGGGHHGGGGGFHHHHHHHHHHHHGHHHHHGHHGGHHHHHHHHHGGGGGGHHHHHHHGFHFHHHFGECFGGGHGGCGGGH
@M02034:409:000000000-BFKT7:1:1107:13296:7095 1:N:0:30
AAAGTCGAGGTGCCTAAAGTGGCAACCCAGACTATTCATCAGGTTGGTGGTGTAGAGCTTCCTGTAGCCGCATGGCGTTCGTACTTAAATATGGAACTAACCATTCCAATTTTCGCTGTCTCTTATACACATCTCCGAGCCCACGAGAC
+
ABBBAFBBDBAAFGGEGGFGGGGHHFHGAGGFFGGFFFFHGBF5BAEAF?EFGEDEGGFHHFFFHEHHDEC0?EHHEG?FEGHGFFHH3GHGG3FF3FGHF13BGHBB4?GGHHCAE/?GFGFH4GEHGFEFGHFHE>CGGEAFCA@AE
@M02034:409:000000000-BFKT7:1:1107:8799:7098 1:N:0:30
AAAGTCGAGGTGCCTAAAGTGGCAACCCAGACTCAGGGTCGTGTTGGTGGTGTAGAGCTTCCTGTAGCCGCATGGCGTTCGTACTTAAATATGGAACTAACCATTCCAATTTTCGCTGTCTCTTATACACATCTCCGAGCCCACGAGACT
+
ABBBAFBBBBABGGGGEGGGGGGHHHHGGHHGHHGHHHGHFGGHGHGGGGEFFFGFFBEFHFHHGHGFHGGEGGHFEEEGGEHHHHHFHHHHHH3FGFHHH0DGHEHFFHGHHHGEGGEGFFGHFHHEDFGGHHFDE//CFFHEF@CFDG
@M02034:409:000000000-BFKT7:1:1107:14736:7102 1:N:0:30
AAAGTCGAGGTGCCTAAAGTGGCAACCCAGACTACGAGGCATGTTGGTGGTGTAGAGCTTCCTGTAGCCGCATGGCGTTCGTACTTAAATATGGAACTAACCATTCCAATTTTCGCTGTCTCTTATACACATCTCCGAGCCCACGAGACT
+
CBCCAFBCCCBBGGGGGGGGGGGHHHHGGHHGHHHGGGGGGHHHHHHGGGGGHHHGHFHHHHHHHGHHHGGGGGHHGGGGGFFHHHFGDHHHHHHHHHFHHHGHHGHHHHHHHHGGGFGHHHHHHHGHGHFHHHHFE@BCG/GGGG??DG
@M02034:409:000000000-BFKT7:1:1107:14754:7103 1:N:0:30
AAAGTCGAGGTGCCTAAAGTGGCAACCCAGACTACGAGGCGTGTTGGTGGTGTAGAGCTTCCTGTAGCCGCATGGCGTTCGTACTTAAATATGGAACTAACCATTCCAATTTTCGCTGTCTCTTATACACATCTCCGAGCCCACGAGAC
+
BBBCBFCCCCBBGGGGGGGGGGGHHHHGGHHGHHHGGGGGEFGGHHGEFGEFHHHFHHHHGHHHHHHHHGGGGGHHGGGGGGHHHHHHHHHHHGGHHHHFHHGHHBGHFGHHHGGGGGGEHGHHBGHGGHHHHHGGGC?DGGGGFGGGG
@M02034:409:000000000-BFKT7:1:1107:13562:7105 1:N:0:30
AAAGTCGAGGTGCCTAAAGTGGCAACCCAGACTCATAATCAGGTTGGTGGTGTAGAGCTTCCTGTAGCCGCATGGCGTTCGTACTTAAATATGGAACTAACCATTCCAATTTTCGCTGTCTCTTATACACATCTCCGAGCCCACGAGACT
+
ABBAAFBBBBBAGGGGGGGGFGGHHFFGGH2FHHBFHHHHFHGHGHFAFFGFGFHHHGGBGEHHFHHHHGGFGGHGGGFGGEFHHHHFGHFHHHHHHHEFHGHHHHDGDGHHHFFGGGGGHHHHBGHHBGGHHHHFD@DCDFEGGD@?EG
@M02034:409:000000000-BFKT7:1:1107:6392:7108 1:N:0:30
AAAGTCGAGGTGCCTAAAGTGGCAACCCAGACTGGGTTGGGGGTTGGTGGTGTAGAGCTTCCTGTAGCCGCATGGCGTTCGTACTTAAATATGGAACTAACCATTCCAATTTTCGCTGTCTCTTATACACATCTCCGAGCCCACGAGAC
+
AABABFB?AAABGGGFFGGFGGGFHHHGAGGFHHHHGGGGGGGEEGGEGGEF?GHHHGHFFGFHGGGHGGGEGGHGEEGGGFBAGHHGHHGHHHFGHHEFHFHHHGHFGGHHHHGGGGGGHHHHBGGGFGBHHHHHEADCFGGGGGG<<
@M02034:409:000000000-BFKT7:1:1107:22429:7119 1:N:0:30
AAAGTCGAGGTGCCTAAAGTGGCAACCCAGACTAATGGGCCTGTTGGTGGTGTAGAGCTTCCTGTAGCCGCATGGCGTTCGTACTTAAATATGGAACTAACCATTCCAATTTTCGCTGTCTCTTATACACATCTCCGAGCCCACGAGACT
+
BBBABFBBBBAAFGGGGGGGGFEFHHHGGHGGGHHHHHHGHGGHHHHGGEAFGFHEHGHHHHHGHHHHHGGGGGHHGGGGGGGHHHHHHHGHHGEFGHHHHFHHHHHHBGHHHGGGGGGHHGGHHHBDFHHGHHHGG<CGGGFGGADDFH
@M02034:409:000000000-BFKT7:1:1107:11930:7122 1:N:0:30
AAAGTCGAGGTGCCTAAAGTGGCAACCCAGACTATGCCTCGTGTTGGTGGTGTAGAGCTTCCTGTAGCCGCATGGCGTTCGTACTTAAATATGGAACTAACCATTCCAATTTTCGCTGTCTCTTATACACATCTCCG
+
BBBBBFBBBBAAGGGGGGG6GGGGHFFGGHHGHHCFFFHHGHHHGFHA2?EEB3FDBFHHBHHHFBEBFFG>EEFFEGGGDEBFCGFGFHHHFB33BGFH30BB3B?44BFGF4>EFE/BDGFD43BG32F2FFG2C
@M02034:409:000000000-BFKT7:1:1107:5353:7123 1:N:0:30
AAAGTCGAGGTGCCTAAAGTGGCAACCCAGACTAGTATGAATGTTGGTGGTGTAGAGCTTCCTGTAGCCGCATGGCGTTCGTACTTAAATATGGAACTAACCATTCCAATTTTCGCTGTCTCTTATACACATCTCCGAGCCCACGAGACT
+
BBBBBFBABBBBGFGBFFGFGGGHHHHGGHHGHHHHHHHHHHHFHHEEFGGGFGHHHHHHGHHHFFHFHGGGGGHGFGGGGGGHHHHHHHGHHFFDFGGGG?GHHHFHFHHHHHGGGGGGBFGHGHGHGC3GGHGHGCFGGGHGCCCDGG
@M02034:409:000000000-BFKT7:1:1107:15006:7128 1:N:0:30
AAAGTCGAGGTGCCTAAAGTGGCAACCCAGACTATGAATAATGTTGGTGGTGTAGAGCTTCCTGTAGCCGCATGGCGTTCGTACTTAAATATGGAACTAACCATTCCAATTTTCGCTGTCTCTTATACACATCTCCGAG
+
>3AB3BAAD?BAGFGGGGGFFFGHHHHGFCDFFHHHCBBGHGGFGHGEFC2FHFGDFGFHHHHHHGGFHFEEEEGGFEEGGGHEHHBFFFGHHFFDGFFHH1GHGHEFFHHHGBEGGGGHHFGFGHFEFFGHEHHFC/>
@M02034:409:000000000-BFKT7:1:1107:15022:7135 1:N:0:30
AAAGTCGAGGTGCCTAAAGTGGCAACCCAGACTATGAATAATGTTGGTGGTGTAGAGCTTCCTGTAGCCGCATGGCGTTCGTACTTAAATATGGAACTAACCATTCCAATTTTCGCTGTCTCTTATACACATCTCCGAGCCCACGAGACT
+
CCCCCFCCBCBBGGGGGGGGGGGHHHHGGHHGHHHHHHHHHHHHHHHEGGGGHHHHHHHHHHHHHHHHHGGGGGHHGGGGGGHHHHHHHHHHHHHHHHHHHHHHHHHHHHHHHHGGGGGHHHHHHHHHGHGHHHHHG?CGGGHGGGGGGH
@M02034:409:000000000-BFKT7:1:1107:11940:7138 1:N:0:30
AAAGTCGAGGTGCCTAAAGTGGCAACCCAGACTATGCCTCGTGTTGGTGGTGTAGAGCTTCCTGTAGCCGCATGGCGTTCGTACTTAAATATGGAACTAACCATTCCAATTTTCGCTGTCTCTTATACACATCTCCGAGCCCACGAGACT
+
BABABFBBB@AAGGGGGGGFGGGGFHHGGHHGHHHCFHHFGHHHHHEEEGEFGGHFHGHHFCGFFFHFHGFGEGHHGEGFGFCHHHGFFHFGHEBFGHFHHHFCHFFFFGHHHF?EGAGHHHHHFHHBGHHHGGFGE/<<CFEGGCDGGF
@M02034:409:000000000-BFKT7:1:1107:10865:7145 1:N:0:30
AAAGTCGAGGTGCCTAAAGTGGCAACCCAGACTACGTATCCGGTTGGTGGTGTAGAGCTTCCTGTAGCCGCATGGCGTTCGTACTTAAATATGGAACTAACCATTCCAATTTTCGCTGTCTCTTATACACATCTCCGAGCCCACGAGACT
+
AAABCFCBCCCCGGGGGGGGGGGFHHHGGHHGHGHEGHHHHGGGGGGAFGGGGFHGGHHHHHHGBFGFGGGFGGHHGEGGFEGEGHHGHHFHHFFFHHGHGFHHHFFHEGHHHHGGGGGFHGHHHGGHECFHHFDFC//B@FEGDF?DGF
@M02034:409:000000000-BFKT7:1:1107:6536:7149 1:N:0:30
AAAGTCGGGTGCCTAAAGTGGCAACCCAGACTTATAATCATGTTGGTGGTGTAGAGCTTCCTGTAGCCGCATGGCGTTCGTACTTAAATATGGAACTAACCATTCCAATTTTCGCTGTCTCTTATACACATCTCCGAGCCCACGAGACTA
+
ABAABFB3>ADAGGFGGGGGGGHGHHGFHHGHHFHHHHHHHHHHHHEFGEFHGHDFFGGGHHHHHHHHGEEGGHGGEGGGGHGHHGHHHHHHHFFFHGHHHHHHHGHGHHHHHGGGGFHHHHHBGFGHHFGHHHHGCGCGGHGGGGGGHF
@M02034:409:000000000-BFKT7:1:1107:12242:7150 1:N:0:30
AAAGTCGAGGTGCCTAAAGTGGCAACCCAGACTCCGCCTCCTGTTGGTGGTGTAGAGCTTCCTGTAGCCGCATGGCGTTCGTACTTAAATATGGAACTAACCATTCCAATTTTCGCTGTCTCTTATACACATCTCCGAGCCCACGAGACT
+
BCCCCFCCCCBCGGGGGGGGGGGHHHHGGHHGHHHGGGGGHHHGHHHGFGEFHHHHHHHHHHHHHHHHHGGGGGHHGGGGGGHHHHHHHHHHHHEFHHHHHHHHHHGHHHHHHHGGGGEGHHHHHHHHHHGHHHHHGCCGGGGGGGGGGF
@M02034:409:000000000-BFKT7:1:1107:12311:7157 1:N:0:30
AAAGTCGAGGTGCCTAAAGTGGCAACCCAGACTACGCATCCGGTTGGTGGTGTAGAGCTTCCTGTAGCCGCATGGCGTTCGTACTTAAATATGGAACTAACCATTCCAATTTTCGCTGTCTCTTATACACATCTCCGAGCCCACGAGACT
+
BBBBCFCCCCAAGGGGGGGGGGGHHHHGGHHGHHHGGGGGHGGGGGGEFGGFGHHHHHHHHHHHHHHHHGGGGGHHGEFGGFHHHHHHHHHHHGFGHHGHHFGHHHHHGHHHHFGGGGGHHHHHHHHHFHFHHHHHGCCGDFHGGGGGGF
@M02034:409:000000000-BFKT7:1:1107:10865:7164 1:N:0:30
AAAGTCGAGGTGCCTAAAGTGGCAACCCAGACTACGGATCCGAGGG
+
BBBBBFBBBDBBGFGGGFGGGFFHHHHGDHAFC33A22B22B220A
@M02034:409:000000000-BFKT7:1:1107:8997:7169 1:N:0:30
AAAGTCGAGGTGCCTAAAGTGGCAACCCAGACTCTTCCTCCTGTTGGTGGTGTAGAGCTTCCTGTAGCCGCATGGCGTTCGTACTTAAATATGGAACTAACCATTCCAATTTTCGCTGTCTCTTATACACATCTCCGAGCCC
+
AA??AFABDD>A4GGGGGGGGFGCFHHGDHDGFHHHHHFBGHFHHFGEFGEBFFFDFFFGGGHFGGFHHGGEGGHGGEEFGEEGFHHHHHGHHFEGFHFHHHGHHHHFGHHHHDEGGDEG4EG4BGB4FCGHHHHGD><CDG
@M02034:409:000000000-BFKT7:1:1107:10386:7170 1:N:0:30
AAAGTCGAGGTGCCTAAAGTGGCAACCCAGACTCCTCATCCTGTTGGTGGTGTAGAGCTTCCTGTAGCCGCATGGCGTTCGTACTTAAATATGGAACTAACCACTCCAATTTTCGCTGTCTCTTATACACATCTCCGAGCCCACGAGACT
+
CCCBCFBBDBAAGGGGGGGGGGGHHHHFGHHGFFGHHHHGHHHHHFHGGGEBFFHFHFHHHFHHHHHHHGGFGFHHGGGGGEFHHHHFHHGHHHGHHHHGHHHGHHHGGHHHHHGGGGGHHHHHGHHHHHHHHFHGG?CFGGHGGGGGGG
@M02034:409:000000000-BFKT7:1:1107:15956:7170 1:N:0:30
AAAGTCGAGGTGCCTAAAGTGGCAACCCAGACTAATAAGAATGTTGGTGGTGTAGAGCTTCCTGTAGCCGCATGGCGTTCGTACTTAAATATGGAACTAACCATTCCAATTTTCGCTGTCTCTTATACACATCTCCGAGCCCACGAGACT
+
BABCAFBCCCBCGGGGGGGFGGGHHHHGGHGGHHHHHHHHHGGHHHHEFGGGGFGBGFHHFGHHHGFBGGGEGGHGFGGGGEFHGHHFHHHBGH33FHHGCCBFGEEB?FGHHGCEGGEFGHHGFGHHFBH2GGF2C/@FGEHED@GDFF
@M02034:409:000000000-BFKT7:1:1107:15832:7172 1:N:0:30
AAAGTCGAGGTGCCTAAAGTGGCAACCCAGACTAATCAGAAGGTT
+
A11>ADAADD>AFGGGGGGFAAEA1F00F0FFBGFA1DA1DEEGG
@M02034:409:000000000-BFKT7:1:1107:16803:7178 1:N:0:30
AAAGTCGAGGTGCCTAAAGTGGCAACCCAGACTATTAATACTGTTGGTGGTGTAGAGCTTCCTGTAGCCGCATGGCGTTCGTACTTAAATATGGAACTAACCATTCCAATTTTCGCTGTCTCTTATACACATCTCCGAGCCCACGAGACT
+
A111ADAAAD>ACGGGGGGFGFFBFEHEGCFFH1BGFFEDHHFHHBA//AABF1FDGFFGHGHFGHFHHGG?EFHECEEFGEEGFGFFHE2EGB1FGEFGHC1BGHHDFGDGF>/EEA?FDFFEBDBFGFFHFGFBC>BCGGGACGGCCH
@M02034:409:000000000-BFKT7:1:1107:11513:7187 1:N:0:30
AAAGTCGAGGTGCCTAAAGTGGCAACCCAGACTTATTGTACTGTTGGTGGTGTAGAGCTTCCTGTAGCCGCATGGCGTTCGTACTTAAATATGGAACTAACCATTCCAATTTTCGCTGTCTCTTATACACATCTCCGA
+
>3AB>DAABBAAFGGEGGFAGGDCGFCEGHGAG5G555DDDFGGFFH2FGAFBEDGEBHGGFHHGEFBFGE?CFHFEE?FF1FHGHHF3DGHFFGFC33B@13FGGFFDFFHHB@//<EFFFHBBGFBGG3FFG3BCD
@M02034:409:000000000-BFKT7:1:1107:9520:7191 1:N:0:30
AAAGTCGAGGTGCCTAAAGTGGCAACCCAGACTTGGGATACTGTTGGTGGTGTAGAGCTTCCTGTAGCCGCATGGCGTTCGTACTTAAATATGGAACTAACCATTCCAATTTTCGCTGTCTCTTATACACATCTCCGAGCCCACGAG
+
BBBBBFAAD2AAGGGGGGGGFGGGHHHGGHCFFH3CHGHHHHHGHHEFGGEGHFHHFFFHGHHHHGHGGGG?FFHEGGGGGGEGHHGHBGHHHFBFHFHGFHEHHGGHHHHHHHCGEE/34FGHHHFBGHFHGHHGF/BFDGEFC/@
@M02034:409:000000000-BFKT7:1:1107:16647:7216 1:N:0:30
AAAGTCGAGGTGCCTAAAGTGGCAACCCAGACTAAGAATCAGGTTGGTGGTGTAGAGCTTCCTGTAGCCGCATGGCGTTCGTACTTAAATATGGAACTAACCATTCCAATTTTCGCTGTCTCTTATACACATCTCCGAGCCCACGAGACT
+
BCCCBFCCCCBCGGGGGGGGGGGHHHHGGHHGHGDFEFHFFHHHHHGECAECAEGBDFFF5FGHHBFEGEG?FEC1>BEGDECFGHHFEFHDFD33FFHH30?B3?F4BGDHF?>EFE/??FF??F?DFBF2FGG2B/@DGACF?/<CEH
@M02034:409:000000000-BFKT7:1:1107:22689:7218 1:N:0:30
AAAGTCGAGGTGCCTAAAGTGGCAACCCAGACTAAGAATCATGTTGGTGGTGTAGAGCTTCCTGTAGCCGCATGGCGTTCGTACTTAAATATGGAACTAACCATTCCAATTTTCGCTGTCTCTTATACACATCTCCGAGCCCACGAGACT
+
BCCCCFCCCCABGGGGGGGGGGGHHHHGGHHGHHHHFFHHHHHHHHHGGGEFGHHHHHHHHHHHHHHHHGGGGGHHGGGEGEHHHHHHHHFHHHGHHHFHHHHHHHGGHHHHHHGEFGGEHGHHGHGHHFHHHHH2C@DGCFHGGGGGGH
@M02034:409:000000000-BFKT7:1:1107:22495:7227 1:N:0:30
AAAGTCGAGGTGCCTAAAGTGGCAACCCAGACTAATAAGCGGGTTGGTGGTGTAGAGCTTCCTGTAGCCGCATGGCGTTCGTACTTAAATATGGAACTAACCATTCCAATTTTCGCTGTCTCTTATACACATCTCCGAGCCCACGAGACT
+
CCCCCFCCCCBCGGGGGGGGGGGHHHHGGHHGHHHHHHHHGGGFGGGGFEEFGHHHHHHHHHHHHHHHHGGGGGHHGGGGGFHHHHHHHHHHHHFHHHHGHFHHHHHGHHHHHHGGGGGHHHHFHHFFHFHHHHHDECGGGGHGGGGGGB
@M02034:409:000000000-BFKT7:1:1107:14874:7228 1:N:0:30
AAAGTCGAGGTGCCTAAAGTGGCAACCCAGACTCCGTCTAATGTTGGTGGTGTAGAGCTTCCTGTAGCCGCATGGCGTTCGT
+
CCCCBFAABCBCGGGGGGGGGGGHHHHGGH2AGH3EFEGEEGHHBHA2A2EAA3D5DABF5FGFE5A5EEE0EEC1>1>F1>
@M02034:409:000000000-BFKT7:1:1107:22351:7234 1:N:0:30
AAAGTCGAGGTGCCTAAAGTGGCAACCCAGACTCATCCTTCGGTTGGTGGTGTAGAGCTTCCTGTAGCCGCATGGCGTTCGTACTTAAATATGGAACTAACCATTCCAATTTTCGCTGTCTCTTATACACATCTCCGAGCCCACGAGAC
+
BBBBBFABBBABGGGGGGGGGGGHHHHGGHHGHFCFGHHGHHGGGGGGFGEGHHHHHHHHHGHHHHHHHGGCEGHHGGGGGGHHHHGGHHGHHGFFFHHFGHFHHHHHFGGHHHGGGGGHHGHHHHHHHHHHGGFFDBCGFGHGG@CEA
@M02034:409:000000000-BFKT7:1:1107:8832:7242 1:N:0:30
AAAGTCGAGGTGCCTAAAGTGGCAACCCAGACTTTTGGTCCTGTTGGTGGTGTAGAGCTTCCTGTAGCCGCATGGCGTTCGTACTTAAATATGGAACTAACCATTCCAATTTTCGCTGTCTCTTATACACATCTCCGAGCCCACGAGACT
+
BCBBBFCCBBAAGGGGGFGFGGGGHHHGGGHGHHHHHGGHHHHHHHHGGGFFHHHHHHHGHHHHHFHHHGGGGGHHGGGGGGHHHHGFFHGHHHHHHHHFGHHHHFFHFHHHHHGGGGFHHHHHHHHFHHBCGHHHGBCFGGHGGGGGCD
@M02034:409:000000000-BFKT7:1:1107:12858:7249 1:N:0:30
AAAGTCGAGGTGCCTAAAGTGGCAACCCAGACTAATAGTAATGTTGGTGGTGTAGAGCTTCCTGTAGCCGCATGGCGTTCGTACTTAAATATGGAACTAACCATTCCAATTTTCGCTGTCTCTTATACACATCTCCGAGCCCACGAGACT
+
CCCDCFBBCCABGGGGGGGGGGGHHHHGGHHGHHHHHHHGHHHHHHHGGGGFHHHHHHHHHHHHHHHHHGGGGGHHGGGGGGHHHHHHHHHHHHHHHHGHHFHHHHHHGHHHHHGGGGGHHHHHHHHHGHHHHHHHG@GGGGHGGGGGGH
@M02034:409:000000000-BFKT7:1:1107:14477:7251 1:N:0:30
AAAGTCGAGGTGCCTAAAGTGGCAACCCAGACTCAGTATACGGTTGGTGGTGTAGAGCTTCCTGTAGCCGCATGGCGTTCGTACTTAAATATGGAACTAACCATTCCAATTTTCGCTGTCTCTTATACACATCTCCGAGCCCACGAGACT
+
CCCCBFCCCCABGGGGGGGGGGGHHHHGGHHGHHHHHGGHHHGHGGGFFGEFGHHHHHHHHHHHHHHHHGGGGGHHGGGGGGHHHHHHGHHHHHHHHHGHHHHHHHHGHHHHHGGGGGGHHHHHHHHHGHFHHHHGGBGFGGHGGGGGGH
@M02034:409:000000000-BFKT7:1:1107:20448:7259 1:N:0:30
AAAGTCGAGGTGCCTAAAGTGGCAACCCAGACTCGTCATACTGTTGGTGGTGTAGAGCTTCCTGTAGCCGCATGGCGTTCGTACTTAAATATGGAACTAACCATTCCAATTTTCGCTGTCTCTTATACACATCTCCGAGCCCACGAGACT
+
AABBADAABAABGGGCGFGFGGGHHHHGGHHGHHGHGHHHHHHGHHHFFGFGHHHHHHHHHHHHFGHHHGGGGGHHGGGGGGHHHHHH3GHHHHHGHHHGGHFGHHGHHHHHHHGGGGGGHHHHFHHHFHGHFHFFFB?CFGHGGCGDFH
@M02034:409:000000000-BFKT7:1:1107:24193:7261 1:N:0:30
AAAGTCGAGGTGCCTAAAGTGGCAACCCAGACTAATACTCATGTTGGTGGTGTAGAGCTTCCTGTAGCCGCATGGCGTTCGTACTTAAATATGGAACTAACCATTCCAATTTTCGCTGTCTCTTATACACATCTCCGAGCCCACGAGACT
+
BCCCBFBCCCCCGGGGGGGGGGGHHHHGGHHGHHFHHDHF5FHHHHHEGGEFHHHHHHHHHHHHHHHHHGGEGGHHGGGGGGHHHHHHHHHHHHHHHHGHHHHHHGHHHHHHHHGGGGGHHHHHHHHHHHHHFHHHF@@DGGHGGCGGGF
@M02034:409:000000000-BFKT7:1:1107:7324:7263 1:N:0:30
AAAGTCGAGGTGCCTAAAGTGGCAACCCAGACTGATGAAGGTTGGTGGTGTAGAGCTTCCTGTAGCCGCATGGCGTTCGTACTTAAATATGGAACTAACCATTCCAATTTTCGCTGTCTCTTATACACATCTCCGAGCCCACGAGACTAG
+
AAAAAFBBBBAAGGGGFGGFDFGFCFFFFHHGHHGHFHFHHHHHGEFEGGFGHHHHHHGGHGGHHHHGGEEEHFEGEGGGHHHHHGHHHHHGFHFHFFFHHHHHHGFHHHHHGGDEEHHFHFHHHFEFFHFDFHDGG?@FHACC?DFFGB
@M02034:409:000000000-BFKT7:1:1107:22079:7263 1:N:0:30
AAAGTCGAGGTGCCTAAAGTGGCAACCCAGACTTATGCTCCTGTTGGTGGTGTAGAGCTTCCTGTAGCCGCATGGCGTTCGTACTTAAATATGGAACTAACCATTCCAATTTTCGCTGTCTCTTATACACATCTCCGAGCCCACGAGACT
+
A3>ABFABBBAAGGGGGGGGGFGGFHHGGHGGGHHGDGFGHHHHHFHEFEEFGFGGGFGHHGHFGHHHHGGFEFHHGEGFFEGHHHHFHFFHHFEGFHFHHHHGHHHGHHHHHHGGGGEHHGHHHGFHECHHHGHHE/>BFFHGGCFGGF
@M02034:409:000000000-BFKT7:1:1107:15013:7271 1:N:0:30
AAAGTCGAGGTGCCTAAAGTGGCAACCCAGACTAATAAGAATGTTGGTGGTGTAGAGCTTCCTGTAGCCGCATGGCGTTCGTACTTAAATATGGAACTAACCATTCCAATTTTCGCTGTCTCTTATACACATCTCCGAGCCCACGAGACT
+
BBCCAFBCBCCCGGGGGGGFGGGHHHHGGHFFHB3FG5DGFGHHHFFGGCGFHHHBFHHHHHHHHFHFGGGGGGFHCEGGGGGHHHGGEHHHHHBBGHHGFC3FFFFFFGHHHGEGGFGHHHHDGHH4GFGHHHHFG>@@@FHG/</CEH
@M02034:409:000000000-BFKT7:1:1107:24182:7274 1:N:0:30
AAAGTCGAGGTGCCTAAAGTGGCAACCCAGACTAATACTCATGTTGGGGTTGTAGAGCTTCCTTTAGC
+
BBBBAFAAADABGGGGGGGGGGGHHHHGGHHGHC3F55DD5DGH5GA222A015D5D5A35BB55555
@M02034:409:000000000-BFKT7:1:1107:20456:7276 1:N:0:30
AAAGTCGAGGTGCCTAAAGTGGCAACCCAGACTCGTCATACTGTTGGTGGTGTAGAGCTTCCTGTAGCCGCATGGCGTTCGTACTTAAATATGGAACTAACCATTCCAATTTTCGCTGTCTCTTATACACATCTCCGAGCCCACGAGACT
+
BBCCAFBCCCCCGGGGGGGGGGGHHHHGGHHGHCCGGAGGHHHHHGHGGGGGHHHHHHHHHHHHHGHHHGGGGGHHGGGGGGHHHHHGGHHHHHGFHHGHHHHHHHHHHHHHHHGGGGGHHGHHHHHHHHHHHHGHG?CFGGHGCGGGGH
@M02034:409:000000000-BFKT7:1:1107:12081:7285 1:N:0:30
AAAGTCGAGGTGCCTAAAGTGGCAACCCAGACTGATACTGCGGTTGGTGGTGTAGAGCTTCCTGTAGCCGCATGGCGTTCGTACTTAAATATGGAACTAACCATTCCAATTTTCGCTGTCTCTTATACACATCTCCGAGCCCACGAGACT
+
CCCCCFCCCCABGGGGGGGGGGGHHHHGGHHGHHHHGHHHHGGGGGGGFFEFHHHHHHHHHHHHHHHHHGGGGGHHGGGGGGHHHHHHHHHHHHHHHHGHHHHHHHHHHHHHHHGGGGGHHHHHHHHHHHFHHHHHGCGGGGHGGGGCGH
@M02034:409:000000000-BFKT7:1:1107:9913:7285 1:N:0:30
AAAGTCGAGGTGCCTAAAGTGGCAACCCAGACTTCGCTGCATGTTGGTGGTGTAGAGCTTCCTGTAGCCGCATGGCGTTCGTACTTAAATATGGAACTAACCATCCAATTTTCGCTGTCTCTTATACACATCTCCGAGCCCACGAGACTA
+
CCCCCFCBDBAAGGGGGGGGGGGHHHHGGHHGHHHGGGGGHHHHHHHEGGGGHHHHHHHHHGHHHHHHHGGGGGHHGGGGGGHHHHHHFHGHHHFHHHHGHHHHHGHBGHHHHGGGGGHHHHHFH?FHHFGHHHHGCGGGGHGGGGGGHD
@M02034:409:000000000-BFKT7:1:1107:26929:7287 1:N:0:30
AAAGTCGAGGTGCCTAAAGTGGCAACCCAGACTCTTCATACTGTTGGTGGTGTAGAGCTTCCTGTAGCCGCATGGCGTTCGTACTTAAATATGGAACTAACCATTCCAATTTTCGCTGTCTCTTATACACATCTCCGAGCCCACGAGACT
+
BBBBBFBBBBAAGGGGGGGGGGGHHHHGGHHGHHDGH5BGHFHHHFHGFGEFGHHGHHHHGHHHHHHHHGGEFGHHGEFGGGHHGHHHHHHHHGGHHHHHHHGHHHHFFHFHHHGGGCFGHHHHFGFHHHHHHGHGGD?DGGHGC/<CEG
@M02034:409:000000000-BFKT7:1:1107:12976:7295 1:N:0:30
AAAGTCGAGGTGCCTAAAGTGGCAACCCAGACTAGTGGTATTGTTG
+
BCCCBFACCCCCGGGGGGGGGGGHHHHGGHAABA3DGHGD5DGG5G
@M02034:409:000000000-BFKT7:1:1107:5979:7303 1:N:0:30
AAAGTCGAGGTGCCTAAAGTGGCAACCCAGACTAATACGAATGTTGGTGGTGTAGAGCTTCCTGTAGCCGCATGGCGTTCGTACTTAAATATGGAACTAACCATTCCAATTTTCGCTGTCTCTTATACACATCTCCGAGCCCACGAGACT
+
AABAADAADBAAGGGGGFGFGGGFFHGFGHHGHHHHGHHCHHHHHHHFFFABGDGFHGHHHGHHHHHHHGGEGFHHGGFFFEFFGHHHHHGHHHHFHHHFHGHHHHHHBGHHHHGGGCF3BFFGHHFFGBGHHHHHG@FGGGEFCDGGGG
@M02034:409:000000000-BFKT7:1:1107:23977:7305 1:N:0:30
ACAGTCGAGGTGCCTAAAGTGGCAACCCAGACTGCGGGGGTGGTTGGTGGTGTAGAGCTTCCTGTAGCCGCATGGCGTTCGTACTTAAATATGGAACTAACCATTCCAATTTTCGCTGTCTCTTATACACATCTCCGAGCCCACGAGACT
+
>11>AFAADDAAFGGGGGGGF1FFGAGAFEHGHHGEAAA/>>@EFEC?FE/FG1FBG11GHCGFGHGHHGC@EEHGGBCCC/<CCGDDGG?GHB<?CC1F1?<FHHHEFFFHH1ACGCA<1>FF=F11DCDCGGHFA-@CGCGGGGGG.B
@M02034:409:000000000-BFKT7:1:1107:17139:7311 1:N:0:30
AAAGTCGAGGTGCCTAAAGTGGCAACCCAGACTACTTCGCTTGTTGGTGGTGTAGAGCTTCCTGTAGCCGCATGGCGTTCGTACTTAAATATGGAACTAACCATTCCAATTTTCGCTGTCTCTTATACACATCTCCGAGCCCACGAGACT
+
CCCCCFCCCCCCGGGGGGGGGGGHHHHGGHHGHHHHHHGGGHGHHHHGGGGFHHHHHHHHHHHHHHHHHGGGGGHHGGGGGGHHHHHHHHHHHHEHHHHGHHHHHHGHBGHHHHGGGGGFHHHHHHGHHHGHHHHHG/CDGGHGGDCAEF
@M02034:409:000000000-BFKT7:1:1107:18554:7312 1:N:0:30
AAAGTCGAGGTGCCTAAAGTGGCAACCCAGACTGGGTTGGGGGTTGGTGGTGTAGAGCTTCCTGTAGCCGCATGGCGTTCGTACTTAAATATGGAACTAACCATTCCAATTTTCGCTGTCTCTTATACACATCTCCGAGCCCACGAGACT
+
BCCCCFCCCCABGGGGGGGGGGGHHHHGGHHGHHHGHGGGGGGEFGGEFGEFFGHHHHHGHHHHHHHHHGGGGGHHGGGGGGHHHHHHHHHHHHGHGGGHHHHHHHHHHHHHHHGGGGGHHHHHHHGHFGFHHHHGGA@CFGH.ADGGGH
@M02034:409:000000000-BFKT7:1:1107:22344:7315 1:N:0:30
AAAGTCGAGGTGCCTAAAGTGGCAACCCAGACTGTTTGTCCTGTTGGTGGTGTAGAGCTTCCTGTAGCCGCATGGCGTTCGTACTTAAATATGGAACTAACCATTCCAATTTTCGCTGTCTCTTATACACATCTCCGAGCCCACGAGACT
+
BBBCBFCCCCBCGGGGGGGFGGGHHHHGGHHGHHHHHHHHHHHHHHHGGGGFGHHHHHHHHHHHHHHHHGGGGGHHGGGGGGHHHHHHHHHHHGHHHHHHGHGHHHHHHHHGHHGGGGGGHFHHHHHHHHFHHHHHGBCCGGHGGFGGGH
@M02034:409:000000000-BFKT7:1:1107:17120:7315 1:N:0:30
AAAGTCGAGGTGCCTAAAGTGGCAACCCAGACTACTTCGCTTGTTGGTGGTGTAGAGCTTCCTGTAGCCGCATGGCGTTCGTACTTAAATATGGAACTAACCATTCCAATTTTCGCTGTCTCTTATACACATCTCCG
+
A11A1DAADDA@GFGG1AFEGFFGHHFGG0GFHHHHHHGGEGBGHEFECEEE/B1FFHHHHHHGHHBHHGG/EGHHCGGGGEFGGGHFHHHHHFBFFHBFFFHHHGGHGFGHHGCGGEEFHEFDHHDFFHFHHHFDC
@M02034:409:000000000-BFKT7:1:1107:7546:7316 1:N:0:30
AAAGTCGAGGTGCCTAAAGTGGCAACCCAGACTCGTAATGGTGTTGGTGGTGTAGAGCTTCCTGTAGCCGCATGGCGTTCGTACTTAAATATGGAACTAACCATTCCAATTTTCGCTGTCTCTTATACACATCTCCGAGCCCACGAGAC
+
CCCCCFBBCCCCGGGGGGGGGGGHHHHGGHHGH32F22A55BBFEHHEGCEFGHHHHHHHHHHHHHGHHGGGGGHHGGGGGGHHHHHGHHHHHHGHGHFHHHHHHHGHFGHHHHEGGGGHHHHHHHHHHGGHGHHGGC@BGGEF?CGGG
@M02034:409:000000000-BFKT7:1:1107:19385:7323 1:N:0:30
AAAGTCGAGGTGCCTAAAGTGGCAACCCAGACTAATTCGTCTGTTGGTGGTGTAGAGCTTCCTGTAGCCGCATGGCGTTCGTACTTAAATATGGAACTAACCATTCCAATTTTCGCTGTCTCTTATACACATCTCCGAGCCC
+
A1>A13AAA>AAG1GG1BFEF1FHHHHGGHFGHGHHGFFBEFF12DE/AEAFAFF2DFEFGHBFFGHEHFGGGGHFCEGEEE0GFD2FFGHHHHFF1BGGFGBFGFFF2F1GGFEF/EE1FBF21BGFDG1FBFFBA//<CE
@M02034:409:000000000-BFKT7:1:1107:9390:7323 1:N:0:30
AAAGTCGAGGTGCCTAAAGTGGCAACCCAGACTGCTC
+
BBCCAFBCCCCCGGGGGGGGGGGHHHHGGHGGHH355
@M02034:409:000000000-BFKT7:1:1107:19378:7341 1:N:0:30
AAAGTCGAGGTGCCTAAAGTGGCAACCCAGACTAATTCGTCTGTTGGTGGTGTAGAGCTTCCTGTAGCCGCATGGCGTTCGTACTTAAATATGGAACTAACCATTCCAATTTTCGCTGTCTCTTATACACATCTCCGAGCCCACGAGACT
+
CCCCCFCCCCBCGGGGGGGFGGGHHHHGGGHGHHGHHHGHGHGHHHHGGGGFGHHHHHHHHHHHHHHHHGGGGGHHGGGGGGHHHHHHHHHHHHHHHHHHHHHHHHGHHHHHHHGGGGGHHHHHGHGHHHGHHHHGFDGCGGHGFDGGGG
@M02034:409:000000000-BFKT7:1:1107:10035:7353 1:N:0:30
AAAGTCGAGGTGCCTAAAGTGGCAACCCAGACTGCTCATCATGTTGGTGGTGTAGAGCTTCCTGTAGCCGCATGGCGTTCGTACTTAAATATGGAACTAACCATTCCAATTTTCGCTGTCTCTTATACACATCTCCGAGCCCACGAGACT
+
CCCCCFCCCCBCGGGGGGGGGGGHHHHGGGHGHHHHHGHHHHHHHHHGFGEFHHHGHHHHHHHHHHHGHGGGGGHHGGGGG1GHHHHHGHHHHHGHHHHHHHHHHHHHHHHHHHGGGGGHGHHHHHHFHGHHHHHGG?@FGGHGGDGGGG
@M02034:409:000000000-BFKT7:1:1107:14685:7354 1:N:0:30
AAAGTCGAGGTGCCTAAAGTGGCAACCCAGACTCAGGATCGTGTTGGTGGTGTAGAGCTTCCTGTAGCCGCATGGCGTTCGTACTTAAATATGGAACTAACCATTCCAATTTTCGCTGTCTCTTATACACATCTCCGAGCCCACGAGACT
+
BAAB?D3>DD>AGGGG4GGDFGFHHHHGGHHGHHHGGCHHGHHHHHHGFG1FCGHHHHGHHHHHHHHHHGGGGGHGGGGGGGGGGHHHHHHHGFFBFFFBGHHHGHHF4FFHHEGGGGFFHHHHHHH3FFBHHHFGA>CCGAGGG//C?<
@M02034:409:000000000-BFKT7:1:1107:14707:7355 1:N:0:30
AAAGTCGAGGTGCCTAAAGTGGCAACCCAGACTCAGGATCGTGTTGGTGGTGTAGAGCTTCCTGTAGCCGCATGGCGTTCGTACTTAAATATGGAACTAACCATTCCAATTTTCGCTGTCTCTTATACACATCTCCGAG
+
A3AAAFAB?DA4GFGFGFGFGGGHGGHGGHCFGHHGHHFHGHHHHHHGGGEFEFHHHHHGHEHGDGHGHGGEFEAGGFGGGGGGHFHHFFFFGG3FBGFHHGFGHHHHHHHHHHGGGGGBBGFG3GGBDF2FCGHFFC?
@M02034:409:000000000-BFKT7:1:1107:14695:7370 1:N:0:30
AAAGTCGAGGTGCCTAAAGTGGCAACCCAGACTCAGGATCGTGTTGGTGGTGTAGAGCTTCCTGTAGCCGCATGGCGTTCGTACTTAAATATGGAACTAACCATTCCAATTTTCGCTGTCTCTTATACACATCTCCGAGCCCACGAGACT
+
CCCCCFCCDBABGGGGGGGGGGGHHHHGGFHGHHHHHGHHGHHHHHGGGGGFGHHHHHHHHHHHHHHHHGGGGGHHGGGGGGHHHHHHHHHHHHHHHHHHHHHHHHHGHHHHHHGGGGGHHHHHHHHFHHHHHHGHG<CCFGHGG?DGGG
@M02034:409:000000000-BFKT7:1:1107:21469:7385 1:N:0:30
AAAGTCGAGGTGCCTAAAGTGGCAACCCAGACTTCGCATCAGGTTGGTGGTGTAGAGCTTCCTGTAGCCGCATGGCGTTCGTACTTAAATATGGAACTAACCATTCCAATTTTCGCTGTCTCTTATACACATCTCCGAGCCCACGAGACT
+
BCCCCFBCCCBCGGGGGGGGGGGHHHHGGHHGHHGFGGCGHGGHHHGGGGGGHHHGHHHHHHHHHHHHHGGGGGHHGGGGGGFHHHGHHHHHHFFGFHHHHHGHHFHHHHHHHHGGGGGHHHHHHHHHHHHGHHHHG/CFGGHGGGGGGF
@M02034:409:000000000-BFKT7:1:1107:22798:7394 1:N:0:30
AAAGTCGAGGTGCCTAAAGTGGCAACCCAGACTCCTAAGCATGTTGGTGGTGTAGAGCTTCCTGTAGCCGCATGGCGTTCGTACTTAAATATGGAACTAACCATTCCAATTTTCGCTGTCTCTTATACACATCTCCGAGCCCACGAGACT
+
CCCCCFCCCCBCGGGGGGGGGGGHHHHGGHGGHHHHHHHHHHHHHHHGGGFFGFHFGHHHFHHHHFHGHGGCFGGFGGGGGGFFGHHFHHHHHDDFHFGHFHGGGFGEHGHHHHGGGGGHHHHHGHFHGFDGHGGDG<@DGGEGGGG?DH
@M02034:409:000000000-BFKT7:1:1107:10948:7403 1:N:0:30
AAAGTCGAGGTGCCTAAAGTGGCAACCCAGACTACGAAGAATGTTGGTGGTGTAGAGCTTCCTGTAGCCGCATGGCGTTCGTACTTAAATATGGAACTAACCATTCCAATTTTCGCTGTCTCTTATACACATCTCCGAGCCCACGAGACT
+
BABBBFBBBBAAGGGGGGGGGGGHHHHGGHHGHHHGEHGGHHHFHGHEFGEFGFHHHFHHGHHHHHHHHGGGGGHHGGGGGGHHHHHHHHHHGGGHHHGHHHFHHFHHHGHHHHGGGGGHHGHHGHHHHHHHHHHHGCCCGGHGGGGGGD
@M02034:409:000000000-BFKT7:1:1107:17261:7404 1:N:0:30
AAAGTCGAGGTGCCTAAAGTGGCAACCCAGACTTATAATACTGTTGGTGGTGTAGAGCTTCCTGTAGCCGCATGGCGTTCGTACTTAAATATGGAACTAACCATTCCAATTTTCGCTGTCTCTTATACACATCTCCGAGCCTACGAGACT
+
BBBBBFBBBBABGGGGGGGGGGGHGHHGGHHGHHHHFHHHGGGHHGH2FEGEHGHBGFFH5GHGFAFDFEEAFEFHEEGGAE2FGHGG3GHHHB33FFGH3B3BFBE?4FDHHFEFGDEFHFFG?H44BC3FGHGBA/BDF2<2</<</F
@M02034:409:000000000-BFKT7:1:1107:21518:7412 1:N:0:30
AAAGTCGAGGTGCCTAAAGTGGCAACCCAGACTAATTCTCCTGTTGGTGGTGTAGAGCTTCCTGTAGCCGCATGGCGTTCGTACTTAAATATGGAACTAACCATTCCAATTTTCGCTGTCTCTTATACACATCTCCGAGCCCACGAGACT
+
AABAAFABDDAAGGFGGGGGGGGGGHGGGEEFGHHHHGHHHHHHHHFFGGAFGHHHHGHHHFHHHHHHHGGGGGHHGGGGEEGEFHFGHHHHHHFFHHHFCFEGHHEFHHHHHGGCFGGFHGHHHHFHGHFHHHBDC>BCGGHFGC@DDH
@M02034:409:000000000-BFKT7:1:1107:24854:7416 1:N:0:30
AAAGTCGAGGTGCCTAAAGTGGCAACCCAGACTGCGACTAGGGTTGGTGGTGTAGAGCTTCCTGTAGCCGCATGGCGTTCGTACTTAAATATGGAACTAACCATTCCAATTTTCGCTGTCTCTTATACACATCTCCGAGCCCACGAGACT
+
BBBBBFBABBBBGGGGGGGGGGGHHHHGFHHGG33EEEEGBGHGHGGEFGGGHHHGHHHHHHHHHHHHHGEEGEHFGGGGGFFEGHHHHHHHHHFFHHHFHHFFGFFHHHHHHHGGGFGHHHHHFHGHHFFHHGBGG@?/CEHECC<DEH
@M02034:409:000000000-BFKT7:1:1107:21642:7417 1:N:0:30
AAAGTCGAGGTGCCTAAAGTGGCAACCCAGACTAATAAGCAGGTTGGTGGTGTAGAGCTTCCTGTAGCCGCATGGCGTTCGTACTTAAATATGGAACTAACCATTCCAATTTTCGCTGTCTCTTATACACATCTCCGAGCCCACGAGACT
+
CCCCBFCCCCABGGGGGGGGGGGHHHHGGGHGHGHHHHHHGHHHHHGFFGEGHHHHHHHHFHHHHHHGHGGGGGHHGGGGGGHHHHHHHHHHHHHGHHHHHHGHHHHHHHHHHHGGGGGHHHHHHHHHHHFHHHHHG@GGGGHGGGGGGH
@M02034:409:000000000-BFKT7:1:1107:18744:7417 1:N:0:30
AAAGTCGAGGTGCCTAAAGTGGCAACCCAGACTCATCAGCAGGTTGGTGGTGTAGAGCTTCCTGTAGCCGCATGGCGTTCGTACTTAAATATGGAACTAACCATTCCAATTTTCGCTGTCTCTTATACACATCTCCGAGCCCACGAGACT
+
CCCCCFCCCCCCGGGGGGGGGGGHHHHGGHHGHHHHHHHHHHHHHHGFGGGGHHHHGHHHHHHHHHHHHGGGGGHGGGGGGFHHHHHHHHHHHHHGGHHHHHGHHHHHGHHHHGGGGGGHHGHHHHHHHHHHHHHGGCCFGGHGGGGGGH
@M02034:409:000000000-BFKT7:1:1107:25241:7422 1:N:0:30
AAAGTCGAGGTGCCTAAAGTGGCAACCCAGACTGGGGGGTGTGTTGGTGGTGTAGAGCTTCCTGTAGCCGCATGGCGTTCGTACTTAAATATGGAACTAACCATTCCAATTTTCGCTGTCTCTTATACACATCTCCGAGCCCACGAGACT
+
BBBCCFCCCCBCGGGGGGGGGGGHHHHGGFHGHHGHGGGEEDGHHHHDFGDFGHHHHHHHHHHHHHHHHGGGDGHHGGGGGGBHGHFHHHGHHH<DGGGGHHFHHCFGHHHHHFFDGGGGGGGGGGFGGFFFFFB0C:?AC?FF;=DFF9
@M02034:409:000000000-BFKT7:1:1107:17256:7422 1:N:0:30
AAAGTCGAGGTGCCTAAAGTGGCAACCCAGACTTATAATACTGTTGGTGGTGTAGAGCTTCCTGTAGCCGCATGGCGTTCGTACTTAAATATGGAACTAACCATTCCAATTTTCGCTGTCTCTTATACACATCTCCGAGCCCACGAGACT
+
BBBBBFBBDBBBGGGGGGGGGGGHHHHGGHHGHHHHFHHHHHHHHHGFGGGFHHHHFHHHHHHHHHHHHGGGGGHHGGGGGGGHHHHGGHGHHEFFFHHHHHHHHHGHDGHHHHEGG/EHHHHHGHFHFFHHHHHHG/CDGGHGGDF?EG
@M02034:409:000000000-BFKT7:1:1107:7412:7423 1:N:0:30
AAAGTCGAGGTGCCTAAAGTGGCAACCCAGACTGATAGTACGGTTGGTGGTGTAGAGCTTCCTGTAGCCGCATGGCGTTCGTACTTAAATATGGAACTAACCATTCCAATTTTCGCTGTCTCTTATACACATCTCCGAGCCCACGAGACT
+
ABBBBFBBBBBBGGGGGGGGGGGFHHHGGHHGHHCGHFHGHGGGFEGGFGGFAFHEFHHHEHHHHGFFFGG@EGGCFAEGGGGFHHH@GHHGGF33FGHHCGBFGHFFFGGHHFEEF???FHHFDDBGGFHCGHHEG<CCGGEGCD/CDG
@M02034:409:000000000-BFKT7:1:1107:13073:7462 1:N:0:30
AAAGTCGAGGTGCCTAAAGTGGCAACCCAGACTGGGCCGTCGGTTGGTGGTGTAGAGCTTCCTGTAGCCGCATGGCGTTCGTACTTAAATATGGAACTAACCATTCCAATTTCGCTGTCTCTTATACACATCTCCGAGCCCACGAGACTA
+
CCCCCFDDCCBBGGGGGGGGGGGHHHHGGHHGHHHGHHGGGGGGGGGGFGFFHHHHHHHHGHHHHHHHHGGGGGHHGGGGGGHHHHHHHHHHHFDGHHHHHHHHHHHGHHHHHHGGGFHHHHHFHFGHHFGHHHGGCGDGGHGGGGGGHF
@M02034:409:000000000-BFKT7:1:1107:9981:7464 1:N:0:30
AAAGTCGAGGTGCCTAAAGTGGCAACCCAGACTGTGAGTGAGGTTGGTGGTGTAGAGCTTCCTGTAGCCGCATGGCGTTCGTACTTAAATATGGAACTAACCATTCCAATTTTCGCTGTCTCTTATACACATCTCCGAGCCCACGAGACT
+
BCCCBFBCCCCCGGGGGGGGGGGHHHHGGHHGHHHHHHHHHHHHHHGGGGGFHHHHHHHHHHHHHHHGHGGGGGHHGGGGGGHHHHHHHHHHHHHGHHHGHHHHHHHHGHHHHHGGGGGHHHHHHHHHHHHHHHHHGCCGGGHGGGGGFG
@M02034:409:000000000-BFKT7:1:1107:11595:7475 1:N:0:30
AAAGTCGAGGTGCCTAAAGTGGCAACCCAGACTAAGGATAATGTTGGTGGTGTAGAGCTTCCTGTAGCCGCATGGCGTTCGTACTTAAATATGGAACTAACCATTCCAATTTTCGCTGTCTCTTATACACATCTCCGAGCCCACGAGACT
+
BBBBAFBBBBBBGGGGGGGGGGGHHHHGGHHGHHHHFHHGGGGGHHHEGGGGHHHGHHFHHHHHHHHHHGGFGGHGGGGGGGHHHHFFGHHHGFGHHHHHHGHHHHHHHHHHHFGGGGGHHHHHHHHHHGHHHHHHF<@CDGHGGCGGGG
@M02034:409:000000000-BFKT7:1:1107:8970:7477 1:N:0:30
AAAGTCGAGGTGCCTAAAGTGGCAACCCAGACTTCGTCTCCGGTTGGTGGTGTAGAGCTTCCTGTAGCCGCATGGCGTTCGTACTTAAATATGGAACTAACCATTCCAATTTTCGCTGTCTCTTATACACATCTCCGAGCCCACGAGACT
+
BBBBBFBBDDAAFGGFGGGGGGGGFHHGGHHGHFFGHFHHH2EEEFGEFGGGHFGEGFHHHHHHBDGFHGGGGGHGGGGGGGBHHHHHEHFDGFFBFHFFF03GHBHGBGGHH4EFG??GFHGHHHHDHGHHHHFFE/>?CFGECCDDGH
@M02034:409:000000000-BFKT7:1:1107:12301:7478 1:N:0:30
AAAGTCGAGGTGCCTAAAGTGGCAACCCAGACTGTGTCGCATGTTGGTGGTGTAGAGCTTCCTGTAGCCGCATGGCGTTCGTACTTAAATATGGAACTAACCATTCCAATTTTCGCTGTCTCTTATACACATCTCCGAGCCCACGAGACT
+
CCCCCFCCCCCCGGGGGGGGGGGHHHHGGHEGHHHFH5EGEEGHHHHGF?FEA3G5EGDGDHHGFDFFHFE>FGFAEEEGEB2FFGH3FGH4FF33BFHHC?3BE?G?4FGHHD<EGEFHEHHGFF3BGFGFGHHFF/<B/FFF@C/<EF
@M02034:409:000000000-BFKT7:1:1107:5022:7484 1:N:0:30
AAAGTCGAGGTGCCTAAAGTGGCAACCCAGACTTGTCATACGGTTGGTGGTGTAGAGCTTCCTGTAGCCGCATGGCGTTCGTACTTAAATATGGAACTAACCATTCCAATTTTCGCTGTCTCTTATACACATCTCCGAGCCCACGAGACT
+
CCCCCFCCDDBCGGGGGGGGGGGHHHHGGHGGHHHHHHHHGHGGFGGEEGFFBEGFFGHHFHGHHFHGHGGEEGHAEGGGGFHHHHHHFHHHHHDBHHHGHAFHHFFHHHHHHHGGGGGHHHHHGGHHHFHHHHHFG/CFGFHEG?DGGG
@M02034:409:000000000-BFKT7:1:1107:25478:7491 1:N:0:30
AAAGTCGAGGTGCCTAAAGTGGCAACCCAGACTACT
+
CCCCBFBCCBCCGGGGGGGGGGGHHHHGGH2FH335
@M02034:409:000000000-BFKT7:1:1107:10204:7494 1:N:0:30
AAAGTCGAGGTGCCTAAAGTGGCAACCCAGACTATGTGTCAGGTTGGTGGTGTAGAGCTTCCTGTAGCCGCATGGCGTTCGTACTTAAATATGGAACTAACCATTCCAATTTTCGCTGTCTCTTATACACATCTCCGAGCCCACGAGACT
+
CCCCCFCCCCBCGGGGGGGGGGGHHHHGGHHGHHHHGHHHHHHHHHGEFGGGHHHHHHHHHHHHHHHHHGGGGGHHGGGGGGHHHHHHHHHHHHHGGHHHHHGHHHHHHHHHHFGGGGGGHHHHHHHHGHGHHHHHGBDGGGHGGCDGGF
@M02034:409:000000000-BFKT7:1:1107:13258:7510 1:N:0:30
AAAGTCGAGGTGCCTAAAGTGGCAACCCAGACTCCTAATCAGGTTGGTGGTGTAGAGCTTCCTGTAGCCGCATGGCGTTCGTACTTAAATATGGAACTAACCATTCCAATTTTCGCTGTCTCTTATACACATCTCCGAGCCCACGAGACT
+
CCCCAFACCCCBGGGGGGGGGGGHHHHGGHHGHHHHCHHHGHHHHHGGGGGFHHHHHHHHEGHHHHHHHGGGGGHHGGGGGGHHHHHGHHHHHHGHHHHHHHHHHGGHFHHHHHGGGGGHHHHHHHFHGHHHHHGHGBDGGGHGGGCGGF
@M02034:409:000000000-BFKT7:1:1107:4562:7514 1:N:0:30
AAAGTCGAGGTGCCTAAAGTGGCAACCCAGACTAGGTGTCAGGTTGGTGGTGTAGAGCTTCCTGTAGCCGCATGGCGTTCGTACTTAAATATGGTACTAACCATTCCAATTTTCGCTGTCTCTTATACACATCTCCGAGCCCACGA
+
BBBBBFBBDBBBGGGGGGGGGGGHHHHGGHHGHBGH5FGGDEBAGHCAAEEAA3D5A53B5B5FG555AAE0E?11>?>?>1B??BG334F4@344BFGH313BF4B44F?FF?E/E/<?44BB4B4BB2F?G3F2?/<B<FE/<<
@M02034:409:000000000-BFKT7:1:1107:9774:7521 1:N:0:30
AAAGTCGAGGTGCCTAAAGTGGCAACCCAGACTAATAATCATGTTGGTGGTGTAGAGCTTCCTGTAGCCGCATGGCGTTCGTACTTAAATATGGAACTAACCATTCCAATTTTCGCTGTCTCTTATACACATCTCCGAGCCCACGAGACT
+
CCCCCFBCCBABGGGGGGGGGGGHGHHGGHHGHHHGGHHHHHHHHHHFGGGFHHHHHHHHHGHHHHHHHGGGGGHHGGGGGGHHHHHGHHHHHHGHFHHHHHHHHHGHFHHHHHGGGGGHHHHHHHHHHGFHHHHHG?CCGGHGGGGGGF
@M02034:409:000000000-BFKT7:1:1107:5361:7524 1:N:0:30
AAAGTCGAGGTGCCTAAAGTGGCAACCCAGACTCCGAATTCGGTTGGTGGTGTAGAGCTTCCTGTAGCCGCATGGCGTTCGTACTTAAATATGGAACTAACCATTCCAATTTTCGCTGTCTCTTATACACATCTCCGAGCCCACGAGACT
+
CBCCCFCCCCCCGGGGGGGGGGGHHHHGGHHGHHHGGGGHHGHGGGGFFGGGGHHHHHHHGHHHHHHHHGGGGGHHGGGGGGHHHHHHHHHHHHHFHHGGHHHHHHGHFGHHHHGGGGGHHHHHHHGHGGGHHHHGGCCGGGHGGGGGGF
@M02034:409:000000000-BFKT7:1:1107:26375:7525 1:N:0:30
AAAGTCGAGGTGCCTAAAGTGGCAACCCAGACTCAGAGTCCGGTTGGTGGTGTAGAGCTTCCTGTAGCCGCATGGCGTTCGTACTTAAATATGGAACTAACCATTCCAATTTTCGCTGTCTCTTATACACATCTCCGAG
+
AAAAA3>?@1AABCFB11BGGFEFHEHEFHGCFEGGGFGFBEA/BEEEAE/F/1BDDGFH1FFDEFHHHA/>EEG>E>EF>ECGGGB11@@FGHB>>1B1>GFHHF2GHHHHGDEE?EF<G2G2GGGGBG1<1B>@?<B
@M02034:409:000000000-BFKT7:1:1107:23925:7526 1:N:0:30
AAAGTCGAGGTGCCTAAAGTGGCAACCCAGACTCATCCTCCTGTTGGTGGTGTAGAGCTTCCTGTAGCCGCATGGCGTTCGTACTTAAATATGGAACTAACCATTCCAATTTTCGCTGTCTCTTATACACATCTCCGAGCCCACGAGACT
+
CCCCCFCCCBBCGGGGGGGGGGGHHHHGGHHGHHHHHHHHHHHGHHHDFGFGHHHHHHHHHHHHHHHHHGGGGGHHGGGGGGHHHHHFHHHHHGHHHHHHHHHHHHHHGHHHHHGGGGGHHHHHHHHHFHHHHHGHFD@CGGHGGGG/DF
@M02034:409:000000000-BFKT7:1:1107:21181:7536 1:N:0:30
AAAGTCGAGGTGCCTAAAGTGGCAACCCAGACTACTCCTCATGTTGGTGGTGTAGAGCTTCCTGTAGCCGCATGGCGTTCGTACTTAAATATGGAACTAACCATTCCAATTTTCGCTGTCTCTTATACACATCTCCGAGCCCACGAGACT
+
BBCCBFCCCCBCGGGGGGGGGGGHHHHGGHHGHFHHHHHHHGGHHHHGGGEFGHHHHHHHHHHHHHHGHGGEFGHHGGGGGGHHHHHGHHHHHHBGHHGHHHHHHHGHFGHHHHGGGGGGHGHHFHHHFHGHHHGHGCCFGGHGGGGDDG
@M02034:409:000000000-BFKT7:1:1107:8597:7536 1:N:0:30
AAAGTCGAGGTGCCTAAAGTGGCAACCCAGACTAAGAAGAATGTTGGTGGTGTAGAGCTTCCTGTAGCCGCATGGCGTTCGTACTTAAATATGGAACTAACCATTCCAATTTTCGCTGTCTCTTATACACATCTCCGAGCCCACGAGACT
+
CBCCCFCCCCABGGGGGGGGGGGHHHHGGHHGHHHHFFGHHGHHHHHGGGGFGHHHHHHHHHHHHHHHHGGGGGHHGGGGGGHHHHHHHHHHHHHHGHGHHHHHHHGHHHHHHHGGGGGHHHHHHHHHGGGHHHHHGCGGGGHGGDGGGH
@M02034:409:000000000-BFKT7:1:1107:22607:7542 1:N:0:30
AAAGTCGAGGTGCCTAAAGTGGCAACCCAGACTACGAAGAATGTTGGTGGTGTAGAGCTTCCTGTAGCCGCATGGCGTTCGTACTTAAATATGGAACTAACCATTCCAATTTTCGCTGTCTCTTATACACATCTCCGAGCCCACGAGACT
+
CCDCDFCCDBBCGGGGGGGGGGGHHHHGGHHGHHHGFHGGHGHHHHHFFGEFHFHHHHHHHHHHHHHHHGGGGGHHGGGGGEHHHHHHHHHHHHFHHHHHHHGHHHHHHHHHHHGGGGGHHHHHFGGFHHHHHHGHGCCCGGHGGGGGGH
@M02034:409:000000000-BFKT7:1:1107:19837:7554 1:N:0:30
AAAGTCGAGGTGCCTAAAGTGGCAACCCAGACTCTTGCGCATGTTGGTGGTGTAGAGCTTCCTGTAGCCGCATGGCGTTCGTACTTAAATATGGAACTAACCATTCCAATTTTCGCTGTCTCTTATACACATCTCCGAGCCCACGAGACT
+
BBBBBFABBBBBGGGGGGGGGDFHHHGGGHHGHFHHFDEEGFDHHGHABEEFFEHHGGFHHHHGGGHGHFCEEGGHGGGGGECHEHFFHHHHHH3GFHHGFFFGHHEFHHHHHFFGGGGHHFGFDGHHHBGHGHGBE?B@BE/FCCGGDF
@M02034:409:000000000-BFKT7:1:1107:26658:7562 1:N:0:30
AAAGTCGAGGTGCCTAAAGTGGCAACCCAGACTCAGGCGAGTGTTGGTGGTGTAGAGCTTCCTGTAGCCGCATGGCGTTCGTACTTAAATATGGAACTAACCATTCCAATTTTCGCTGTCTCTTATACACATCTCCGAGCCCACGAGACT
+
CCCCCFCCCCBCGGGGGGGFGGGHHHHGGGHGHHHHHHGFGGHHHHHGGGDFGHHFHHHHHHHHHHHHHGGGGGHHGGGGGGHHHHHHHHHHHHHHHHGHHHHHHHHHHGHHHHGGGGGHHFHHHHHHHHGHFHHHGDDCGGHGGGGGGF
@M02034:409:000000000-BFKT7:1:1107:17428:7574 1:N:0:30
AAAGTCGAGGTGCCTAAAGTGGCAACCCAGACTTCGAATACTGTTGGTGGTGTAGAGCTTCCTGTAGCCGCATGGCGTTCGTACTTAAATATGGAACTAACCATTCCAATTTTCGCTGTCTCTTATACACATCTCCGAGCCCACGAGACT
+
AABBBF@BDBBBCGGGGFFFGGGHHHHGGHGGHHHGHHHGHHGGHHHGFDAFGHHGHHHHFHHHHHHHHGGCGEHHGGGGGEHHHHHGHHHHHEGGHFBGHGHHHGFHFGHHHHGGGGGHGHGGBG??DCGFFHHBC/<?<CFCCGCGGG
@M02034:409:000000000-BFKT7:1:1107:11332:7575 1:N:0:30
AAAGTCGAGGTGCCTAAAGTGGCAACCCAGACTCAGAATAAGGTTGGTGGTGTAGAGCTTCCTGTAGCCGCATGGCGTTCGTACTTAAATATGGAACTAACCATTCCAATTTTCGCTGTCTCTTATACACATCTCCGAGCCCACGAGACT
+
CCCCCFCABCBBGGGGGGGGGGGHHHHGGFGGHHEGFBGHD5GGFHGEFEGGHHH5FGHH5FGHGGHFFGGEEGHHGGGGGGFHGHHFGHHHGH3BGHFHHHFGHGFGGGHHHFEGGFGFDFFHFHBFHHHHHHFFDB??/FCFG/</?F
@M02034:409:000000000-BFKT7:1:1107:23190:7590 1:N:0:30
AAAGTCGAGGTGCCTAAAGTGGCAACCCAGACTCTTCCTCCTGTTGGTGGTGTAGAGCTTCCTGTAGCCGCATGGCGTTCGTACTTAAATATGGAACTAACCATTCCAATTTTCGCTGTCTCTTATACACATCTCCGAGCCCACGAGACT
+
CCCCCFCCCCBCGGGGFGGGGGGHHHHGGHHGHHHHFHHHHHHHGHHEEGGGGGHFFHHHFHHHHGHGHGGEEEACEGEGGGFHGHHHHHGHHH3BGHHHFHDFGEF44FGHHHGGGEEBHFHHHHFHGFHHHHHGG@CGCGEGGG?FGF
@M02034:409:000000000-BFKT7:1:1107:16565:7590 1:N:0:30
AAAGTCGAGGTGCCTAAAGTGGCAACCCAGACTGAGACTAGGGTTGGTGGTGTAGAGCTTCCTGTAGCCGCATGGCGTTCGTACTTAAATATGGAACTAACCATTCCAATTTTCGCTGTCTCTTATACACATCTCCGAGCCCACGAGACT
+
CBCCCFCCCCCCGGGGGGGGGGGHHHHGGHHGHHGHFHHHHHGHHGGEF?EFGFHBFGHHHGHHGGHGHGGEGGHGGGGGGEGHHHHFFHHHHH33FGHHCFDGFFHFBGGHHH?EGFEHHHHHFHFHHFHGHHHFFBCCGGHGCCG?AF
@M02034:409:000000000-BFKT7:1:1107:11400:7593 1:N:0:30
AAAGTCGAGGTGCCTAAAGTGGCAACCCAGACTAAGAATAATGTTGGTGGTGTAGAGCTTCCTGTAGCCGCATG
+
CCCCCFBCBBCCGGGGGGGGGGGHHHHGGHHGHBAA35BF5DGGF52EA2ECA3F5D5FG5FGGB5A5BEE0EE
@M02034:409:000000000-BFKT7:1:1107:7183:7595 1:N:0:30
AAAGTCGAGGTGCCTAAAGTGGCAACCCAGACTGGGGGGGGTGTTGGTGGTGTAGAGCTTCCTGTAGCCGCATGGCGTTCGTACTTAAATATGGAACTAACCATTCCAATTTTCGCTGTCTCTTATACACATCTCCGAGCCCACGAGACT
+
CCCCCFCCCCBBGGGGGGGGGGGHHHHGGHHGHHHHGGGGFFFFFFFFFFFFEFFFFFFFFFFFFFFFFFFFFFFFFFFFFFFFFFFFFFFFFFFFFFFFFFFFFFFFFFFFFFDFFFFFFFFFFFFFFFFFFFFFFFFFFFFFFFFFFF
@M02034:409:000000000-BFKT7:1:1107:19393:7597 1:N:0:30
AAAGTCGAGGTGCCTAAAGTGGCAACCCAGACTTATCGGGTTGTTGGTGGTGTAGAGCTTCCTGTAGCCGCATGGCGTTCGTACTTAAATATGGAACTAACCATTCCAATTTTCGCTGTCTCTTATACACATCTCCGAGCCCACG
+
CCCCBFCCBCBBGGGGGGGGGGGHHHHGGHDF3AGHFHGGAFEFA2EFEDGF1BF5FGHF5GGH55A53BE>EE1C/E/?EE21?GFEBFGFDD33BFGH3C3G?4F?BGFHHB/?EE<B33FDDD3FGEG2BFF2B/<BFFG/<
@M02034:409:000000000-BFKT7:1:1107:12688:7606 1:N:0:30
AAAGTCGAGGTGCCTAAAGTGGCAACCCAGACTAATTATCCGGTTGGTGGTGTAGAGCTTCCTGTAGCCGCATGGCGTTCGTACTTAAATATGGAACTAACCATTCCAATTTTCGCTGTCTCTTATACACATCTCCGAGCCCACGAGACT
+
CCDDCFBCCCBCGGGGGGGGFGGHHHHGGGHGHHHHHHHHHGGGGGGGGGGFHHHHHHHHHHHHHHHGHGGGGGHHGGGGGGHHHHHHHHHHHHHHHHHFHHFHHHHHHHHHHHGGGGGFHGHHHHFHHHHHGHHHGGGGGGHGGGGGGH
@M02034:409:000000000-BFKT7:1:1107:9066:7608 1:N:0:30
AAAGTCGAGGTGCCTAAAGTGGCAACCCAGACTCGGACTGGTGTTGGTGGTGTAGAGCTTCCTGTAGCCGCATGGCGTTCGTACTTAAATATGGAACTAACCATTCCAATTTTCGCTGTCTCTTATACACATCTCCGAGCCCACGAGACT
+
CCCCCFCCCCABGGGGGGGGGGGHHHHGGHHGHHGGGGGHHHHHGHHGGGGGHHHHHHHHHHHHGGHHHGGGGGHHGGGGGFHHHHHGHHGHHHHHGHHGGHGHHHHHHHHHHHGGGGGHHHHHHHFHHHFHHHHGGCCCGGHGC?DGGH
@M02034:409:000000000-BFKT7:1:1107:7910:7612 1:N:0:30
AAAGTCGAGGTGCCTAAAGTGGCAACCCAGACTACTAATAATGTTGGTGGTGTAGAGCTTCCTGTAGCCGCATGGCGTTCGTACTTAAATATGGAACTAACCATTCCAATTTTCGCTGTCTCTTATACACATCTCCGAGCCCACGAGACT
+
CCCCCFBCCCBCGGGGGGGGGGGHHHHGGHHGHHHHHHHHHHHHHHHGGGGFHHHHHHHHHHHHHHHHHGGGGGHHGGGGGGHHHHHGHHHHHHHHHHGHHGHHHHHHHHHHHHGGGGGHHGHHHHHHHHHHHHHHGFFGGGHGCDFDGF
@M02034:409:000000000-BFKT7:1:1107:13788:7617 1:N:0:30
AAAGTCGAGGTGCCTAAAGTGGCAACCCAGACTCCGAATAATGTTGGTGGTGTAGAGCTTCCTGTAGCCGCATGGCGTTCGTACTTAAATATGGAACTAACCATTCCAATTTTCGCTGTCTCTTATACACATCTCCGAGCCCACGAGACT
+
BABCAFBBCCCCGGGGGGGFGGGHHHHGGHHGHHHGGDFGHHFHHHHGGGGGHHHFHHHHHHHHHHHHHGGFGGHHGGGGGGHHHHHHHHHHHHHHGHGHGAHGHGFHHHHHHFGGGGGHHGHHHHHHHHFHGGHHG?GCGGHGGGGGGF
@M02034:409:000000000-BFKT7:1:1107:8992:7618 1:N:0:30
AAAGTCGAGGTGCCTAAAGTGGCAACCCAGACTGTTCCGGCGGTTGGTGGTGTAGAGCTTCCTGTAGCCGCATGGCGTTCGTACTTAAATATGGAACTAACCATTCCAATTTTCGCTGTCTCTTATACACATCTCCGAGCCCACGAGACT
+
BCCCCFCCCCBCGGGGGGGGGGGHHHGGGGGGHHHHGHGCGGGGGEGEFGEGHEHEBFEGFHHHHGHGHGGEDEHFEEEEGABGFHFFGHBHHHEHHFGGHGHGGGGGDGHHH3BBDDAFDDHG2F1?<GBFGHFFG<@?CGGGCCDFGG
@M02034:409:000000000-BFKT7:1:1107:22198:7620 1:N:0:30
AAAGTCGAGGTGCCTAAAGTGGCAACCCAGACTGTTGGTGTGGTTGGTGGTGTAGAGCTTCCTGTAGCCGCATGGCGTTCGTACTTAAATATGGAACTAACCATTCCAATTTTCGCTGTCTCTTATACACATCTCCGAGCCCACGAGACT
+
BBBBBFBBBBABGGGGGGGGGGGHHHHGGHHGHHHHHHFGHGGHGGGGGGGFHHHHHHHHHHHHGHHHHGGEGGHHGGGGGGHHHHGGHHHHHHHHHHGHHHHHHHHHHHGHHHGGGGGHHHHHGHGHGHFFGHHFGBBDFGHGG?DGGH
@M02034:409:000000000-BFKT7:1:1107:24829:7621 1:N:0:30
AAAGTCGATGTGCCTAAAGTGGCAACCCATACTTCTCCTCCTATTGGTGGTGTAGAGCTTCCTGTAGCCGCATGGCGTTCGTACTTAAATATGGAACTAACCATTCCAATTTTCGCT
+
AAA11BAA131BFGGGGDDF1BBFBFGEC0BFGGCHHHHHAC12DG1FE/EAGHD21DFFFGHDGHBFGEEGG/GHGGGGFGBHHFBGEG2GHB1B1FDB1GB1BB2BFBGGBD//?
@M02034:409:000000000-BFKT7:1:1107:24848:7624 1:N:0:30
AAAGTCGAGGTGCCTAAAGTGGCAACCCAGACTTCTCCTCCTGTTGGTGGTGTAGAGCTTGCTGTAGCCGCATGGCGTTCGTACTTAAATATGGAACTAACCATTCCAATTTTCGCTGTCTCTTATACACATCTCCGAGC
+
CCCBCFABBBBCGGGGGGGFGGGHHHHGGHHGHHFHHH52AFGHHFG222BFAFGD55AB3B55D5A5AEFEEFF10?@FE12??@F33@E@D33@BGHH3?3F?4BF4FEHFD//FDFHHHHHHH?FDCG2GHFFA//<
@M02034:409:000000000-BFKT7:1:1107:9175:7633 1:N:0:30
AAAGTCGAGGTGCCTAAAGTGGCAACCCAGACTATGAATCAGGTTGGTGGTGTAGAGCTTCCTGTAGCCGCATGGCGTTCGTACTTAAATATGGAACTAACCATTCCAATTTTCGCTGTCTCTTATACACATCTCCGAGCCCACGAGACT
+
CCCCCFCCCCCCGGGGGGGGGGGHHHHGGHHGHGHHFHHHHHHHHHGGGGGFHHHHHHHHHHHHHHHHHGGEGGHHGGGGGGHHHHHGHHHHHHHHGHHHHHHHHHHFGGHHHHGGGGGHHHHHHHFHHHHHHHHFGC?DGGHGGGGGGH
@M02034:409:000000000-BFKT7:1:1107:15623:7634 1:N:0:30
AAAGTCGAGGTGCCTAAAGTGGCAACCCAGACTGGGGGTCGGGTTGGTGGTGTAGAGCTTCCTGTAGCCGCATGGCGTTCGTACTTAAATATGGAACTAACCATTCCAATTTTCGCTGTCTCTTATACACATCTCCGAGCCCACGAGACT
+
BBBBBFBBBBBBGGGGGGGGGGGHHHHGGHHGHHHHGGFFGGGHGGGGGGFFHHHHHHHHHHHHHHHHHGGGGGHHGGGGGGBHHHHGGHFGGHF3GHGHHHHHHHFHGHHHHHGGGGGHHHHHHHGHFFFHHHHHE/CCDFHFGG?DGF
@M02034:409:000000000-BFKT7:1:1107:13785:7635 1:N:0:30
AAAGTCGAGGTGCCTAAAGTGGCAACCCAGACTCCGAATAATGTTGGTGGTGTAGAGCTTCCTGTAGCCGCATGGCGTTCGTACTTAAATATGGAACTAACCATTCCAATTTTCGCTGTCTCTTATACACATCTCCGAGCCCACGAGACT
+
ABBABFBBBBBBCGGGFGGGGGGHHHHGGHGFHHHGGFFGFFGHHHAEGDGGHHHFHGHHHHHGHHHHFFGGGGHGGGGGGGGHHHHHHHHHHHBGFHHGHHHGHHHHDGHHHHCGG?EFHFHHGHFHFFFHFHHGAB<<@FEGG/@DGE
@M02034:409:000000000-BFKT7:1:1107:21646:7652 1:N:0:30
AAAGTCGAGGTGCCTAAAGTGGCAACCCAGACTACGCATACGGTTGGTGGTGTAGAGCTTCCTGTAGCCGCATGGCGTTCGTACTTAAATATGGAACTAACCATTCCAATTTTCGCTGTCTCTTATACACATCTCCGAGCCCACGAGACT
+
CBCCCFBCCCABGGGGGGGGGGGHHHHGGHHGHB32AA2AF2EGGGGGGGGFHHHHHHHHHHHHHHHHHGGGGGHHGGGGGGHHHHHHHHGHHFHHHGHHHHHHHHGHHHHHHHGGGGGHHHHHGHHHEHGHHHHHGFFGGGHGGGGGGD
@M02034:409:000000000-BFKT7:1:1107:23533:7667 1:N:0:30
AAAGTCGAGGTGCCTAAAGTGGCAACCCAGACTTCGTCTGTGGTTGGTGGTGTAGAGCTTCCTGTAGCCGCATGGCGTTCGTACTTAAATATGGAACTAACCATTCCAATTTTCGCTGTCTCTTATACACATCTCCGAGCCCACGAGACT
+
B?ABBFBBBBAAEGGGGGGFEGFHGHHG2AFA3FFEHGFGFFFHGGEAFDEFHFGDGBFGH3GFGHGFHFCEEFHGEEEEGEEGGHFDGFFGGEDEGF?EGFFFFHHFHGGHHDEFGD/B4?FGFHBGFF2?GHGBE/BDCFGA@>//CG
@M02034:409:000000000-BFKT7:1:1107:21238:7667 1:N:0:30
AAAGTCGAGGTGCCTAAAGTGGCAACCCAGACTGGGCTGAATGTTGGTGGTGTAGAGCTTCCTGTAGCCGCATGGCGTTCGTACTTAAATATGGAACTAACCATTCCAATTTTCGCTGTCTCTTATACACATCTCCGAGCCCACGAGACT
+
CCCCCFCCCDCCGGGGGGGGGGGHHHHGGHHGHHHHHHGHHHHHHHHGGGEFHHHHHHHHHHHHHHHHHGGFGGHHGGGGGGHHHHHHHHGHHHGHGHHHHHHHHHHHHHHHHHGGGGGGHHHHHHHHHHFHGHHDD/BDDGHGGDGGGH
@M02034:409:000000000-BFKT7:1:1107:13229:7668 1:N:0:30
AAAGTCGAGGTGCCTAAAGTGGCAACCCAGACTCCTCCGCCGGTTGGTGGTGTAGAGCTTCCTGTAGCCGCATGGCGTTCGTACTTAAATATGGAACTAACCATTCCAATTTTCGCTGTCTCTTATACACATCTCCGAGCCCACGAGACT
+
CCCCCFCCCCBCGFGGGFGFGGGHHHHGGHHGHHHHGHGGGGGAEFGGGGGGHEHHHHHHHHHHHHHGHGGGGGHHGGGGGEFHHHEHFHBHHHGDHHHHHHFHHGFHFGHHHFFDEGDHHHHHDF2GFHHHHHFHG@@DGGGGFCCEGG
@M02034:409:000000000-BFKT7:1:1107:22124:7671 1:N:0:30
AAAGTCGAGGTGCCTAAAGTGGCAACCCAGACTAATAAGCAGGTTGGTGGTGTAGAGCTTCCTGTAGCCGCATGGCGTTCGTACTTAAATATGGAACTAACCATTCCAATTTTCGCTGTCTCTTATACACATCTCCGAGCCCACGAGACT
+
BABBBFBB@BAAGGGGGGGGGGGHHHHGGHAFHB3D55BFGHFGBG2A21EFE3D555AEBFGH5A55B1A0EEG1@>EFE>2?FHHHHHHGG333F@GHG03BFDG44B3GD4/<E<???GGEEB33D?D2GBD?B//<CG/C<>/C/G
@M02034:409:000000000-BFKT7:1:1107:14794:7680 1:N:0:30
AAAGTCGAGGTGCCTAAAGTGGCAACCCAGACTTCGAAGGTTGTTGGTGGTGTAGAGCTTCCTGTAGCCGCATGGCGTTCGTACTTAAATATGGAACTAACCATTCCAATTTTCGCTGTCTCTTATACACATCTCCGAGCCCACGAGACT
+
BBBAAFABBBABGGGGGGGFFFFHHHHGFGEGHHHGGCFGHGGEHGGGGGGFHHHHHHHHHHHHHHHHHGCEGGHHGGGGGEHHHHHGHHFHHHGGFHBGFGHGHHHHFHHHHHGGG??3GHHHHHHHHHFHFHFHG/DC@EHGGGGCGD
@M02034:409:000000000-BFKT7:1:1107:11622:7680 1:N:0:30
AAAGTCGAGGTGCCTAAAGTGGCAACCCAGACTCGGTGTCAGGTTGGTGGTGTAGAGCTTCCTGTAGCCGCATGGCGTTCGTACTTAAATATGGAACTAACCATTCCAATTTTCGCTGTCTCTTATACACATCTCCGAGCCCACGAGACT
+
BBBBBFBBBBABGGGGCGGGGGGHHFGGFGHGHHGGGDAFGHBFFHGEFDEFHHH5GHHHHFHHHGHHHGGCFFFFGGGFG?BGGHHFHHFHHGHFFHFHHHGGHHHHFHHHHHCEGCEGHHHHHHHHHGHHHHHDD/</BFHGG/AEGG
@M02034:409:000000000-BFKT7:1:1107:25977:7686 1:N:0:30
AAAGTCGAGGTGCCTAAAGTGGCAACCCAGACTAAGAATAATGTTGGTGGTGTAGAGCTTCCTGTAGCCGCATGGCGTTCGTACTTAAATATGGAACTAACCATTCCAATTTTCGCTGTCTCTTATACACATCTCCGAGCCCACGAGACT
+
BCCBBFCCCBCCGGGGGGGGGGGHHHHGGHHGHHGGFGHGFGGGHHHEFFGG1AG5DGHGBGFFFEFFFFFCEEFF0EEGGGFHEHHHBFGFGF33BFHHG?@FH4GGGGGHHFCEGEGHBBGGFHBFHHGFGF?GAB<@FGHACCC/AD
@M02034:409:000000000-BFKT7:1:1107:13213:7690 1:N:0:30
AAAGTCGAGGTGCCTAAAGTGGCAACCCAGACTCCTCCGCCGGTTGGTGGTGTAGAGCTTCCTGTAGCCGCATGGCGTTCGTACTTAAATATGGAACTAACCATTCCACTTTTCGCTGTCTCTTATACACATCTCCGATCCCACGAGACT
+
?ABAAFAADBBBGFFGGFFGGGGHGHHGFAAFGHGCHH2?EE00BE0EEGGGHHH5FGBFFGHGGFHHHGGGGGCHGGGGGEFHFF4B?FFGG3B3FG3?3FEGGGH43B?FHFBGG/?FHGFGDH2FGHFCGDGFD</>AF1?A?-.<F
@M02034:409:000000000-BFKT7:1:1107:15948:7691 1:N:0:30
AAAGTCGAGGTGCCTAAAGTGGCAACCCAGACTCCGCATAATGTTGGTGGTGTAGAGCTTCCTGTAGCCGCATGGCGTTCGTACTTAAATATGGAACTAACCATTCCAATTTTCGCTGTCTCTTATACACATCTCCGAGCCCACGAGACT
+
CCCCCFBADBBBGGGGGGGFGGGHHHHGGHHGHGHGGGGGHGHHHHHGGGEFHHHHHHHHHHHHHHHHHGGCGGHHGGGGGGGHHFGHHHHHHGGHHHHHHHHHHHGHGHHHHHGGGGGGHGHHHHHHHHGHHHHHG@DCGGHGCDGGGF
@M02034:409:000000000-BFKT7:1:1107:24154:7691 1:N:0:30
AAAGTCGAGGTGCCTAAAGTGGCAACCCAGACTAAGCCGACGGTTGGTGGTGTAGAGCTTCCTGTAGCCGCATGGCGTTCGTACTTAAATATGGAACTAACCATTCCAATTTTCGCTGTCTCTTATACACATCTCCGAGCCCACGAGACT
+
CCCCCFCBADAAGGGGGGGFGFGHHHHGGHGGHHHHHHGGGGGGGGGGGDAFGFHHHHHHHHHHGHHHHGGGGGHHGGGGGGFHHHGHHHHHHEGGFGHGHHHHHHFHGGFHHHGGGGFFGHHHHHHHEGFHHHHGF@FDDF<.@D?EGG
@M02034:409:000000000-BFKT7:1:1107:15111:7692 1:N:0:30
AAAGTCGAGGTGCCTAAAGTGGCAACCCAGACTGGGGCTAGGGTTGGTGGTGTAGAGCTTCCTGTAGCCGCATGGCGTTCGTACTTAAATATGGAACTAACCATTCCAATTTTCGCTGTCTCTTATACACATCTCCGAGCCCACGAGACT
+
CCCCBFCCCCABGGGGGGGGGGGHHHHGGHDFHF22EEGFHAGHHGGAEAEFFFGBEFHH5GHFH5FFFEE0EEHFEEGGGFFHFHHBGFHFF33BFGHHHGBFGBEFFGGHHGGGGEDFHHGHFHBDGBFHFGHDD/@GGAGED/<EAG
@M02034:409:000000000-BFKT7:1:1107:8440:7697 1:N:0:30
AAAGTCGAGGTGCCTAAAGTGGCAACCCAGACTCATAATAAGGTTGGTGGTGTAGAGCTTCCTGTAGCCGCATGGCGTTCGTACTTAAATATGGAACTAACCATTCCAATTTTCGCTGTCTCTTATACACATCTCCGAGCCCACGAGACT
+
BBCBAFBBBCABGGGGGGGGGGGHHHHGGDHGHHHHGHHHHFHHGHGGGG1FHHHHHHHHHHHHHHHHHGGGGGHHGGGGGGGHHHHHHHHHHEFGGHHHHHHHHHFHFGHHHFGGGGFFHGHHGHHHHFFHGHHFG@CCGGHGGCDDGG
@M02034:409:000000000-BFKT7:1:1107:27020:7706 1:N:0:30
AAAGTCGAGGTGCCTAAAGTGGCAACCCAGACTTGTAAGCATGTTGGTGGTGTAGAGCTTCCTGTAGCCGCATGGCGTTCGTACTTAAATATGGAACTAACCATTCCAATTTTCGCTGTCTCTTATACACATCTCCGAGCCCACGAGA
+
BBBBBF>ADDABFGGGGGGGGFGGHHHGFCGFHHHHCFHHHHHHHFFEF?EEGGHHHHHHHHHHHFFHHGGEGGHFGGGG?EEFGHHG3GFGHB3GBHFHFGDGHHHEFGGHHHFGG?EGFHGHGHFGHHGHHG32D//BBGFF/>CD
@M02034:409:000000000-BFKT7:1:1107:4238:7706 1:N:0:30
AAAGTCGAGGTGCCTAAAGTGGCAACCCAGACTCAGCAGAATGTTGGTGGTGTAGAGCTTCCTGTAGCCGCATGGCGTTCGTACTTAAATATGGAACTAACCATTCCAATTTTCGCTGTCTCTTATACACATCTCCGAGCCCACGAGACT
+
BBBBBFAB?DABFGGGGGGGGGGHHHHGGHGGHHHHHHGFHHHHHHHGGGEFGFFHHHHHHHHHHHGGHGGGGGHHGGGGGGHHHHHFHHHHHHHFHHHHHHHHHHHHHHHHHHEGGGGHGGHHHHHHHHGHHHHGG@DGGGHGGGGGGG
@M02034:409:000000000-BFKT7:1:1107:13287:7707 1:N:0:30
AAAGTCGAGGTGCCTAAAGTGGCAACCCAGACTGGTGTTGGGGTTGGTGGTGTAGAGCTTCCTGTAGCCGCATGGCGTTCGTACTTAAATATGGAACTAACCATTCCAATTTTCGCTGTCTCTTATACACATCTCCGAGCCCACGAGACT
+
CCCCCFCCCCABGGGGGGGGGGGHGHHGGHHGHGHHHHGHHGGGFGGGGGGFHHHHHHHHGHHHHHHHHGGGGGHHGGGGGGHHHHHHHHHGHGFHFHHHHHHHHHHHHGHHHF@GGDFHHHHHHHFHHHHHHHHHGFGGGGHGGGGDGF
@M02034:409:000000000-BFKT7:1:1107:24644:7723 1:N:0:30
AAAGTCGAGGTGCCTAAAGTGGCAACCCAGACTGATAATCATGTTGGTGGTGTAGAGCTTCCTGTAGCCGCATGGCGTTCGTACTTAAATATGGAACTAACCATTCCAATTTTCGCTGTCTCTTATACACATCTCCGAGCCCACGAGACT
+
CBCBCFBCCCBBGGGGGGGFGGGHHHHGGHHGGHCGHHHHHHHHHHHGFGFFGFHHHHHHHGHEHHHHHGEEFGHHGGGGGGHHHHHFHHGHHGGHGHHHHHHHHHGHHGHHHHGGGGGHHFHHFHHHGHFHHHFHG>BCFFEGDCF/DF
@M02034:409:000000000-BFKT7:1:1107:25693:7725 1:N:0:30
AAAGTCGAGGTGCCTAAAGTGGCAACCCAGACTCAGAAGCAGGTTGGTGGTGTAGAGCTGCCTGTAGCCGCATGGCGTTCGTACTTAAATATGGAACTAACCATTCCAATTTTCGCTGTCTCTTATACACATCTCCGAGCCCACGAGACT
+
BBCCAFCCCDBBGGGGGGGGGGGHHHHGGHHGHHGHHHHHHHHFGHGGGGEGHHHHHHHHHHHHGGHHHGGGGGHHGGGGGGHHHHHGHHHHHHFHHHHGHHGHHHFHHHHHHHGGGGGHHHHHGHHHFFFHHHGHC/BCGGHGGGGGGG
@M02034:409:000000000-BFKT7:1:1107:14332:7734 1:N:0:30
AAAGTCGAGGTGCCTAAAGTGGCAACCCAGACTCGGGATGCGGTTGGTGGTGTAGAGCTTCCTGTAGCCGCATGGCGTTCGTACTTAAATATGGAACTAACCATTCCAATTTTCGCTGTCTCTTATACACATCTCCGAGCCCACGAGACT
+
CCCCCFCCCCCCGGGGGFGGGGGHHHHGGHDGHHGGGGGGHGGGGGCGGCEFGGHHHHHHHHHHHHHHFGGEGGGGFEFGGGFHHHHGHHHHHFDGGHHHGHHHGHGH4FGHHHGGGGGGHGHHHHGHGEHHHHGHD<CCCGEGGGCDDF
@M02034:409:000000000-BFKT7:1:1107:27130:7734 1:N:0:30
AAAGTCGAGGTGCCTAAAGTGGCAACCCAGACTATGCCGAATGTTGGTGGTGTAGAGCTTCCTGTAGCCGCATGGCGTTCGTACTTAAATATGGAACTAACCATTCCAATTTTCGCTGTCTCTTATACACATCTCCGAGCCCACGAGACT
+
CCCCCFCCCCBCGGGGGGGGGGGGHHHGGHHGHHHHHHGEEFHGGHGGGGGFGHHHHHHHHHHHHHHHHGGGGGHHGGGGGGGHHHHHHHHHHHHHHHHHHHGHHHHHHHHHHHGGGGGGHHHHHHHHHGHHGHHHGDCCGGHGGCGGGD
@M02034:409:000000000-BFKT7:1:1107:21535:7740 1:N:0:30
AAAGTCGAGGTGCCTAAAGTGGCAACCCAGACTCAGCCTCAGGTTGGTGGTGTAGAGCTTCCTGTAGCCGCATGGCGTTCGTACTTAAATATGGAACTAACCATTCCAATTTTCGCTGTCTCTTATACACATCTCCGAGCCCACGAGACT
+
CCCDCFBCCCACGGGGGGGGGGGHHHHGGHHGHHHHHHHHHHHHHHGGGGGGHHHHHHHHHHHHHHHHHGGGGGHHGGGGGGHHHHHHHHHHHGHHHHGHHHGHGHHHHHHHHHGGGGGHHHHHGHHHHGGHHHHHG@CDGGHGGGGGGH
@M02034:409:000000000-BFKT7:1:1107:14991:7742 1:N:0:30
AAAGTCGAGGTGCCTAAAGTGGCAACCCAGACTTGTCCTCCTGTTGGTGGTGTAGAGCTTCCTGTAGCCGCATGGCGTTCGTACTTAAATATGGAACTAACCATTCCAATTTTCGCTGTCTCTTATACACATCTCCGAGCCCACGAGACT
+
CCCCCFCCCCBBGGGGGGGGGGGHHHHGGHHGHHFHHHHHHHHHHHGGGGFFHHHHHHHHHHHHHHHGHGGEGGHHGGGGGGHHHHHGHHHHHGHFHHHHHHHHHHFHFHHHHHGGGGGHHHHHHHGHHHGHHHHHGGGCGGGGGGGGGF
@M02034:409:000000000-BFKT7:1:1107:21516:7743 1:N:0:30
AAAGTCGAGGTGCCTAAAGTGGCAACCCAGACTCAGCCTCAGGTTGGTGGTGTAGAGCTTCCTGTAGCCGCATGGCGTTCGTACTTAAATATGGAACTAACCATTCCAATTTTCGCTGTCTCTTATACACATCTCCGAGCCCACGAGACT
+
AABBAFAADDAAFFGFFCFFGGGHHGHGGHHGHGH3BCGHBBBGHE2A21EFGFHFEFHF5BBFG5GED1A>EB?1EECFEEGHGHFF3BGE4F3ECEGH303BBDHGFFHHGEEEGE?GEDGDBDB3?G2GHHHED/<</FCFG/>A??
@M02034:409:000000000-BFKT7:1:1107:10544:7755 1:N:0:30
AAAGTCGAGGTGCCTAAAGTGGCAACCCAGACTTCTCAGAAGGTTGGTGGTGTAGAGCTTCCTGTAGCCGCATGGCGTTCGTACTTAAATATGGAACTAACCATTCCAATTTTCGCTGTCTCTTATACACATCTCCGAGCCCACGAGACT
+
CBCCBFCCCCCCGGGGGGGGFGGHHHHGGHHGHHHHHHHHHHHHHHGFGGFGHHHHHHHHHHHHHHHHHGGGGGHHGGGGGGHHHHHHHHHHHHHHHHGHHHHHHHGHHHHHHHGGGGGHHHHHHHHHHHHHHHGHGCGGGGHGCGGGGG
@M02034:409:000000000-BFKT7:1:1107:5817:7757 1:N:0:30
AAAGTCGAGGTGCCTAAAGTGGCAACCCAGACTCAGAATACTGTTGGTGGTGTAGAGCTTCCTGTAGCCGCATGGCGTTCGTACTTAAATATGGAACTAACCATTCCAATTTTCGCTGTCTCTTATACACATCTCCGAGCCCACGAGACT
+
CBCCCFCBCCBBGGGGGGGGGGGHHHHGGHHCHHHHHHHHHHHGHHHFFGAFFGHGHGHHHHHFGFGHGGGEGGHHFFGGGFHHHHHHHHHHHHHFGFFHHHHHHHGGFHHHHHGGGGGHGFHHGHHHHHHGHHGFF@CFGGHGGGGGFF
@M02034:409:000000000-BFKT7:1:1107:10915:7760 1:N:0:30
AAAGTCGAGGTGCCTAAAGTGGCAACCCAGACTGGGAGGGGGGTTGGTGGTGTAGAGCTTCCTGTAGCCGCATGGCGTTCGTACTTAAATATGGAACTAACCATTCCAATTTTCGCTGTCTCTTATACAC
+
AAAAAFA?DD2>4FFFADF6GGGBFGFADHHFGGHHGFEGGGCGCGGDEG/?/FGHHHEE1<GFGFFGFACCGDHA@DDGGD/GHH0BBGCF;CC;:CC0:G:00;;;0CBGGBG?FDDBF0BFFGFF09
@M02034:409:000000000-BFKT7:1:1107:16037:7762 1:N:0:30
AAAGTCGAGGTGCCTAAAGTGGCAACCCAGACTCCTGCTTTGGTTGGTGGTGTAGAGCTTCCTGTAGCCGCATGGCGTTCGTACTTAAATATGGAACTAACCATTCCAATTTTCGCTGTCTCTTATACACATCTCCGAGCCCACGAGACT
+
BBBBBFBBBBABGGGGGGGGGGGGHHHGGHHGHHHHHGHHHHHHHGGEFEEFFFHHHBHHHHHHGHHHHGGGGGHGGFGGGEFGGHFFHHHHHHBGHHHHHHGHHHGHHHHHHHGGGFGHHHHHHHHHGFHHGHGFE?CCGGHGGGDGDH
@M02034:409:000000000-BFKT7:1:1107:17185:7765 1:N:0:30
AAAGTCGAGGTGCCTAAAGTGGCAACCCAGACTACGAAGCATGTTGGTGGTGTAGAGCTTCCTGTAGCCGCATGGCGTTCGTACTTAAATATGGAACTAACCATTCCAATTTTCGCTGTCTCTTATACACATCTCCGAGCCCACGAGACT
+
AABBBFBBBBBAGGGGGGGGGGGHGHHGGHGGHHHEEHGGHHHHHHGGEGAFHHHHHHGHGHHHFHHHHGGGGGHHGGGGGGGHHHFGFHFHHHHHHGFEHGGHHHHHHHHHHHGDGGGHHFHHGHFHFFGHHHHFG/@?@?FFCCCDGH
@M02034:409:000000000-BFKT7:1:1107:25234:7766 1:N:0:30
AAAGTCGAGGTGCCTAAAGTGGCAACCCAGACTCCTTCGCCGGTTGGTGGTGTAGAGCTTCCTGTAGCCGCATGGCGTTCGTACTTAAATATGGAACTAACCATTCCAATTTTCGCTGTCTCTTATACACATCTCCGAGCCCACGAGACT
+
A1AAA3AADD1AFGGGGGGGFDFHHHGGGHHGHGFFGHFGCGAEFCGEFEEFHHHFFHHHHFHFHHHHHGGGGFHCEEGEEEFGGGFDFHFHHGFEGH1GFFHHHHHFHHHHHG@?CCGHHHHHGHDGFCGFFHHFB<<A<FHGG?CFFH
@M02034:409:000000000-BFKT7:1:1107:17888:7771 1:N:0:30
AAAGTCGAGGTGCCTAAAGTGGCAACCCAGACTAATAAGACGGTTGGTGGTGTAGAGCTTCCTGTAGCCGCATGGCGTTCGTACTTAAATATGGAACTAACCATTCCAATTTTCGCTGTCTCTTATACACATCTCCGAGCCCACGAGACT
+
CCCCCFCCCCCCGGGGGGGFGGGHHHHGGHHGHHHHHHHHHGGGGGGGFGFFHHHHHHHHHHHHHHHHHGGGGGHHGGGGGGHHHHHHGHHHHFGHGHHHHHHHHHHHHHHHHHGGGGGHHHHHEHHHHHGHGHHGGCDGGGHGGGGGGH
@M02034:409:000000000-BFKT7:1:1107:5144:7771 1:N:0:30
AAAGTCGAGGTGCCTAAAGTGGCAACCCAGACTAATCAGAATGTAGGT
+
A?AAADABB@>AGGGFGFGBGFEFHFFGGG2AAF3AG5AFBFHG5B3D
@M02034:409:000000000-BFKT7:1:1107:25887:7776 1:N:0:30
AAAGTCGAGGTGCCTAAAGTGGCAACCAAGACTCAGAGTAATGTTGGTGGTGTAGAGCTTCCTGTAGCCGCATGGCGTTCGTACTTAAATATGGAACTAACCATTCCAATTTTCGCTGTCTCTTATACACATCTCCGAGCCCACGAGACT
+
CCCCCFCCCCBBGGGGGGGGGGGHHHHGHHHHHHHHHHGHHHHHHHHFFGEGHGHHHHHHHHHHHHHHHGGGGGHHGGGGGGHHHHHGHHHHHHHHHHGHHHHHHHGHGHHHHHGGGGGGGHHHGHGHHHFHHHGFFCGCGGHGGGGGGF
@M02034:409:000000000-BFKT7:1:1107:27221:7778 1:N:0:30
AAAGTCGAGGTGCCTAAAGTGGCAACCCAGACTCCGCCGGCTGTTGGTGGTGTAGAGCTTCCTGTAGCCGCATGGCGTTCGTACTTAAATATGGAACTAACCATTCCAATTTTCGCTGTCTCTTATACACATCTCCGAGCCCACGAGACT
+
DCCCCFCCDCCBGGGGGGGGGGGHHHHGGHHGHHHGGGGGGGGHHHGEFGEFGHHHHGHHHHHHHHHHHGGGGGHGFEGFGFHHHHGHHHHHHHFHHHHGHHHHHGHHFHHHHHGGGGGFGHHHHHFHFGDHHHHHG@DFFEHGGFGGCD
@M02034:409:000000000-BFKT7:1:1107:5602:7781 1:N:0:30
AAAGTCGAGGTGCCTAAAGTGGCAACCCAGACTAATAAGCTTGTTGGTGGTGTAGAGCTTCCTGTAGCCGCATGGCGTTCGTACTTAAATATGGAACTAACCATTCCAATTTTCGCTGTCTCTTATACACATCTCCGAGCCCACGAGACT
+
CBCCCFCCCBBCGGGGGGGGGGGHHHHEFHFFHHHHHHHHHHHHHHHEFGEFGGHHHGHHHGHHGGHGHGGEEGHHGGGGGEHHHHHGHHGHHHHHHHFGHGHHHHHHFHHHHGGFGGGGHFGHHHHHHFHHHHGHE/><DGFGGGGFDD
@M02034:409:000000000-BFKT7:1:1107:16008:7786 1:N:0:30
AAAGTCGAGGTGCCTAAAGTGGCAACCCAGACTAAGACTAATGTTGGTGGTGTAGAGCTTCCTGTAGCCGCATGGCGTTCGTACTTAAATATGGAACTAACCATTCCAATTTTCGCTGTCTCTTATACACATCTCCGAGCCCACGAGACT
+
AAAAAFBBDBAAGGGGGBGFGGGFHHHGGHHGHHHGHHHHHHGHHHHAFG2BBFGHHHGHHBGFGHHHHGGGGGGHGGGGEEFGHHGHHHGHGHFHGFFFBGHHEHGFHHGHHBFGGGGHHGHFBGG4EFFFCGFFE/B/C/FFCDCFDH
@M02034:409:000000000-BFKT7:1:1107:17150:7794 1:N:0:30
AAAGTCGAGGTGCCTAAAGTGGCAACCCAGACTGGGAGGGGGGTTGGTGGTGTAGAGCTTCCTGTAGCCGCATGGCGTTCGTACTTAAATATGGAACTAACCATTCCAATTTTCGCTGTCTCTTATACACATCTCCGAGCCCACGAGACT
+
BBCBCFCCCCBCGGGGFGGGGGGHHHHGGHHGHHHHHGGGGGGGGGGGFGCFGHHHHHHHHHHHHGHHHGGGGGHHGGGGGGGHHHHHHHHHHHGHGHHFHHGGHHGHHHHHGFGGGGGGGGGGGGFFGGGGGGGGFAGGAFFFF;FFFF
@M02034:409:000000000-BFKT7:1:1107:21625:7797 1:N:0:30
AAAGTCGAGGTGCCTAAAGTGGCAACCCAGACTAATAAGAATGTTGGTGGTGTAGAGCTTCCTGTAGCCGCATGGCGTTCGTACTTAAATATGGAACTAACCATTCCAATTTTCGCTGTCTCTTATACACATCTCCGAGCCCACGAGACT
+
BABBAFBBBBAAGGGEFGGGGGGHHHHGGHHGHGHHHHHHFGHHHHHGEGFGGGHHHHGGFHHGGHHHHGGFGFHHGGGGGGHHHFHH3GFHHHHFGFFFHHGHHFFFHHHHHFGGGGEFHFHHEHGHGHDGFGFHGCCCCCGGG/AEFG
@M02034:409:000000000-BFKT7:1:1107:9733:7809 1:N:0:30
AAAGTCGAGGTGCCTAAAGTGGCAACCCAGACTCCTAAGAATGTTGGTGGTGTAGAGCTTCCTGTAGCCGCATGGCGTTCGTACTTAAATATGGAACTAACCATTCCAATTTTCGCTGTCTCTTATACACATCTCCGAGCCCACGAGACT
+
CCCCCFCCCDAAGGGGGGGGGGGHHHHGGFCGHGHFBGHCHHHHHHAAFFGGHFHFFHHGFHHHHFHGGGGEEGHFFEECEGHHHHGFBGFFHF3@FHGHECFFGFGFFGHHHFGGGEFHHHHHGHFFFCGHHHFFG?<CCGHGC?C?DG
@M02034:409:000000000-BFKT7:1:1107:22178:7819 1:N:0:30
AAAGTCGAGGTGCCTAAAGTGGCAACCCAGACTGGGTTGGGGGTTGGTGGTGTAGAGCTTCCTGTAGCCGCATGGCGTTCGTACTTAAATATGGAACTAACCATTCCAATTTTCGCTGTCTCTTATACACATCTCCGAGCCCACGAGACT
+
AAB?AFAADB>ACGFGGGGFFBFBFGFA22AFFHHFGGCEEEEGGE?AFEAB?3D5F5@FG3GD3FGGFEC?EEHFE?EAE?2?GFFBGFFFHD3EFGFHHEHH3GGEGHGHHDDEED?FDGFDFBF>>@F1GBHEC<AFGAGGCC@DDG
@M02034:409:000000000-BFKT7:1:1107:5754:7819 1:N:0:30
AAAGTCGAGGTGCCTAAAGTGGCAACCCAGACTAATAATCGGGTTGGTGGTGTAGAGCTTCCTGTAGCCGCATGGCGTTCGTACTTAAATATGGAACTAACCATTCCAATTTTCGCTGTCTCTTATACACATCTCCGAGCCCACGAGACT
+
CCCCCFBBBCCCGGGGGGGGGGGHHHHGGHHGHHHHHHHHGGGGFGGECFEFGHHGFGHHGHHHHGFGHFGEGGHGFFGGGGHHHHHHHHHHGHGFGHHGHGFHHHHGGHHHHFGGGGGFHFHHHHGHHGHGFGHDECG@CFEGGCDD/<
@M02034:409:000000000-BFKT7:1:1107:25525:7821 1:N:0:30
AAAGTCGAGGTGCCTAAAGTGGCAACCCAGACTGGT
+
AAAB?FAADB24FGF5BGGGGGGHCDFEGHHCH325
@M02034:409:000000000-BFKT7:1:1107:15065:7829 1:N:0:30
AAAGTCGAGGTGCCTAAAGTGGCAACCCGGACTAATAAGAATGTTGGTGGTGTAGAGCTTCCTGTAGCCGCATGGCGTTCGTACTTAAATATGGAACTAACCATTCCAATTTTCGCTGTCTCTTATACACATCTCCGAGCCCACGAGACT
+
B@BBAFBBBBABGGGGGGGGGGGHHHHGGGEEEHHHHFHHFGF5FHEEEGEFBFGGGFHHGHGGGFHFFGGFGGHFGEEEGEHHAGBE3GHFGHFFGFFGFF3GHHBHFHGBGHGGGGAGHEHHFGDDB2GHFGF@?/<<BGFGG/D/CF
@M02034:409:000000000-BFKT7:1:1107:25174:7829 1:N:0:30
AAAGTCGAGGTGCCTAAAGTGGCAACCCAGACTAATTCTCAGGTTGGTGGTGTAGAGCTTCCTGTAGCCGCATGGCGTTCGTACTTAAATATGGAACTAACCATTCCAATTTTCGCTGTCTCTTATACACATCTCCGAGCCCACGAGACT
+
CCCCCFBCCCABGGGGGGGGGGGHHHHGGHHGHHHHHHHHHHGHHHGGGGEFHHHHHHHHHHHHHHHHHGGGGGHHGGGGGGHGHHGGHHHHHHHHHHHHHHGHHHGHFGHHHHGGGGGGHGHHHHGHHHGHGHHHG?FCGFEGGGGGGG
@M02034:409:000000000-BFKT7:1:1107:18358:7835 1:N:0:30
AAAGTCGAGGTGCCTAAAGTGGCAACCCAGACTAAGCATCAGGTTGGTGGTGTAGAGCTTCCTGTAGCCGCATGGCGTTCGTACTTAAATATGGAACTAACCATTCCAATTTTCGCTGTCTCTTATACACATCTCCGAG
+
BABBBFBAB2AACGGFABGDGGGHHGHGGFGFHHBGHGHHFHHHHHGFFEEGHHHGHGHGFHHHHHHHHGGCEF1FFGGGGEGHGHHHEHHHHFHHFHGGFHHFHHEFGHHHHGGCEDGFFFHHGGGBBFGHGGG2C/<
@M02034:409:000000000-BFKT7:1:1107:13208:7837 1:N:0:30
AAAGTCGAGGTGCCTAAAGTGGCAACCCAGACTGATGCTCTTGTTGGTGGTGTAGAGCTTCCTGTAGCCGCATGGCGTTCGTACTTAAATATGGAACTAACCATTCCAATTTTCGCTGTCTCTTATACACATCTCCGAGCCCACGAGACT
+
CCCCCFBBCBABGGGGGGGGGGGHHHHGGHHGHHHHHHHHHHGHHHHEFGGGHHHHHHHHHGHHHHHHHGGGGGHHGGGGGGHHHHHHHHHHHHFGGHHGHHHGHHHHEGHHHHGGGGGGHFHHHHHHGHHHGHHHGBFCDGGGC/CFGF
@M02034:409:000000000-BFKT7:1:1107:15047:7839 1:N:0:30
AAAGTCGAGGTGCCTAAAGTGGCAACCCAGACTAATAAGAATGTTGGTGGTGTAGAGCTTCCTGTAGCCGCATGGCGTTCGTACTTAAATATGGAACTAACCATTCCAATTTTCGCTGTCTCTTATACACATCTCCGAGCCCACGAGACT
+
BBCBAFCCBCBBGGGGGGGGGGGHHHHGGHHGHHCGFHHHHHHGHHEGGGGFHHHHHHGHHHHHHHHHHGGGGGHHGGGGGEHHHHHHHHHHHBGHHGGHHHHHHHHHHHHHHHGGGGGGHGHHFHEGFHBHHHHHGCCDGGHGGGGFGF
@M02034:409:000000000-BFKT7:1:1107:13502:7842 1:N:0:30
AAAGTCGAGGTGCCTAAAGTGGCAACCCAGACTAAGACTCATGTTGGTGGTGTAGAGCTTCCTGTAGCCGCATGGCGTTCGTACTTAAATATGGAACTAACCATTCCAATTTTCGCTGTCTCTTATACACATCTCCGAGCCCACGAGACT
+
BBAABFBABBAAGGGGGGGGGGGGFHHGGHHGHHHHHFHHHHHHHGGGGGEFHHHGFHHHHHHFGHHHHGGGGGHHGGGFGGFHHHHFDHHHHEGGHHHHHFHHGHFF4GHHHEGGGGGHHHHHFHGGFFHHHHGHD/BCCFEG@@DFGG
@M02034:409:000000000-BFKT7:1:1107:21218:7844 1:N:0:30
AAAGTCGAGGTGCCTAAAGTGGCAACCCAGACTGATATGCTTGTTGGTGGTGTAGAGCTTCCTGTAGCCGCATGGCGTTCGTACTTAAATATGGAACTAACCATTCCAATTTTCGCTGTCTCTTATACACATCTCCGAGCCCACGAGACT
+
CCCDCFCCCCBCGGGGGGGGGGGHHHHGGHGGHHHFB5D5DGFGFHG?FCGGFDG5BDGHFGHGHDGFFEFAEEGF0EEGGGGHFHFHFHHGHG33@GHHF13BG?DBFEGHHFEEFEEGGHGFFEGHHGGCGHHGG/CDCF/=CGC/EG
@M02034:409:000000000-BFKT7:1:1107:27258:7846 1:N:0:30
AAAGTCGAGGTGCCTAAAGTGGCAACCCAGACTTGTGTTCCTGTTGGTGGTGTAGAGCTTCCTGTAGCCGCATGGCGTTCGTACTTAAATATGGAACTAACCATTCCAATTTTCGCTGTCTCTTATACACATCTCCGAGCCCACGAGACT
+
BCBCAFCCCCBBGGGGGGGGGGGHHHHGGHHGHGHHHHHHGHHGHHHEFGEGHHHHHHHHHHHHHHHHGGGGGGHHGGGGGGHFHHHFHHGHHFFHHHGHHHHHHHHHHHHHHHGGGGGHHHHHHHFHHHHGHHGHDFCFGGHGGGGGGF
@M02034:409:000000000-BFKT7:1:1107:11429:7849 1:N:0:30
AAAGTCGAGGTGCCTAAAGTGGCAACCCAGACTGTTCATGAGGTTGGTGGTGTAGAGCTTCCTGTAGCCGCATGGCGTTCGTACTTAAATATGGAACTAACCATTCCAATTTTCGCTGTCTCTTATACACATCTCCGAGCCCACGAGACT
+
BCCCBFCCCCCCGGGGGGGGGGGHHHHGGHHGHHHHHHHHHGHHGHGEG?EFHHHHHFHHHHHHHHGGHGGGGGHGGGGGGGHHHHHGFHHHHEGFHHHHGFFGHGHHHHHHHFEGGGGHHHHHHHGHHHHHHHHGF@DCGGHGGGGGGH
@M02034:409:000000000-BFKT7:1:1107:13202:7859 1:N:0:30
AAAGTCGAGGTGCCTAAAGTGGCAACCCAGACTGATGCTCTTGTTGGTGGTGTAGAGCTTCCTGTAGCCGCATGGCGTTCGTACTTAAATATGGAACTAACCATTCCAATTTTCGCTGTCTCTTATACACATCTCCGAGCCCACGAGACT
+
11AAAF1AAD>AFGGGGGG31GFFCHHEFACFFBFHDHHGHHAFHH/AFEEBFFHEFHHHHHGHHHHGHGGGGGHHGGGGGGFHHHF1FGFGHHF1BGGHHHHHHHGF2FFGGHCFG/EBDGFHFG2GHGD111BFC/<@@C/?B?@AEF
@M02034:409:000000000-BFKT7:1:1107:26309:7860 1:N:0:30
AAAGTCGAGGTGCCTAAAGTGGCAACCCAGAC
+
1AAAAD1A1>1AAFDAGGDFE1FEGFHE00AF
@M02034:409:000000000-BFKT7:1:1107:18785:7861 1:N:0:30
AAAGTCGAGGTGCCTAAAGTGGCAACCCAGACTAGTGCTTGTGTTGGTGGTGTAGAGCTTCCTGTAGCCGCATGGCGTTCGTACTTAAATATGGAACTAACCATTCCAATTTTCGCTGTCTCTTATACACATCTCCGAGCCCACGAGACT
+
CBBCCFCBCCCCGGGFGGGGGGGHHHHGGHHGHHHHHHHHHHHHHHHGFGEFFFHGHHHHHHHHHGHHHGGEGGHGGGGGGFHHHHHHHHHHHHHHGHHHHHHHHHGHHHHHHHGGGGGHHGHHGGHHHHHHHHHGGCCGGGHGGGGGGH
@M02034:409:000000000-BFKT7:1:1107:7493:7864 1:N:0:30
AAAGTCGAGGTGCCTAAAGTGGCAACCCAGACTAATAAGCGGGTTGGTG
+
AAAAAFAADD>AAEFGCGGFCFFBBGHECECCHHBEFDBDAEEGFEE/A
@M02034:409:000000000-BFKT7:1:1107:16326:7868 1:N:0:30
AAAGTCGAGGTGCCTAAAGTGGCAACCCAGACTTGTAATCGGGTTGGTGGTGTAGAGC
+
CCCCCFBCCCCCGGGGGGGGGGGHHHHGGHGGH53A5D5AF2AGAE2B11B1A3D555
@M02034:409:000000000-BFKT7:1:1107:23680:7875 1:N:0:30
AAAGTCGAGGTGCCTAAAGTGGCAACCCAGACTAGTAATAGGGTTGGTGGTGTAGAGCTTCCTGTAGCCGCATGGCGTTCGTACTTAAATATGGAACTAACCATTCCAATTTTCGCTGTCTCTTATACACATCCCGAGCCCACGAGACTA
+
CCDDCFCCCCBCGGGGGGGGGGGHHHHGGHHGHHHHHHHHHHHHHGGGGGGFHHHHHHHHHHHHHHHHHGGGGGHHGGGGGGGHHHHHHHGHHHHGHHHHHHHHHHHHHHHHHGGGGGGGHHHHHHGHHHFHHHGGGGGGGHGGCGGGHD
@M02034:409:000000000-BFKT7:1:1107:25761:7876 1:N:0:30
AAAGTCGAGGTGCCTAAAGTGGCAACCCAGACTCAGCCTCCGGTTGGTGGTGTAGAGCTTCCTGTAGCCGCATGGCGTTCGTACTTAAATATGGAACTAACCATTCCAATTTTCGCTGTCTCTTATACACATCTCCGAGCCCACGAGACT
+
CCCCBFCCCCCCGGGGGGGGGGGHHHHGGHHGHHHHGHHHHGGGGGGGGGEFHHHHHHHHHHHHHHHHHGGGGGHHGGGGGGHHHHHHHHHHHHFHHHHHHHGHHHGGHHHHHHGGGGGHHHHHHHHHGHFHHHHHDDCDGGHGGGGGGD
@M02034:409:000000000-BFKT7:1:1107:19407:7878 1:N:0:30
AAAGTCGAGGTGCCTAAAGTGGCAACCCAGACTCAGAATCATGTTGGTGGTGTAGAGCTTCCTGTAGCCGCATGGCGTTCGTACTTAAATATGGAACTAACCATTCCAATTTTCGCTGTCTCTTATACACATCTCCGAGCCCACGAGACT
+
CCCCCFCBBCABGGGGGGGGGGGHHHHGGHHGHHHHHGHHHHHHHHHGGGFFGHHHHHHHHHHHHHHHHGGGGGHHGGGGGFHHHHHHHHHHHHHHHHHHHHGHHHGGHHHHHFGGGGGGHHHHHHGHFHGHHHHFFBCGCGHGGGCFGH
@M02034:409:000000000-BFKT7:1:1107:8318:7880 1:N:0:30
AAAGTCGAGGTGCCTAAAGTGGCAACCCAGACTATTAAGTCGGTTGGTGGTGTAGAGCTTCCTGTAGCCGCATGGCGTTCGTACTTAAATATGGAACTAACCATTCCAATTTTCGCTGTCTCTTATACACATCTCCGAGCCCACGAGACT
+
BBBBBFBBBBAAGGGGGGGFGGGHGGFEFEHGFFHHCFGHGFGGGGGEFGFFGGFFGHHHGGHHHGFHHGGGGGHEGEGFFEFHHHHGHHGEGFFBFHGGGGDGHGHEFHGHHFEGGGGHDFGHHGGGHBGHHHGED>BDGGCFF@GDCD
@M02034:409:000000000-BFKT7:1:1107:19979:7889 1:N:0:30
AAAGTCGAGGTGCCTAAAGTGGCAACCCAGACTAATAAGCAGGTTGGTGGTGTAGAGCTTCCTGTAGCCGCATGGCGTTCGTACTTAAATATGGAACTAACCATTCCAATTTTCGCTGTCTCTTATACACATCTCCGAGCCCACGAGACT
+
CCDDCFCCDDBCGGGGGGGGGGGHHHHGGHHGHHFGHDGGFHHHHHGGFGEFHHHHHHHHHHHHHHHHHGGGGGHHGGGGGGHHHHHHHHHHHHHHGHHHHHHHHHHHFHHHHHGGGGGHHHHHHHGHHHHHHHHHGCCGGGHGGGGGGD
@M02034:409:000000000-BFKT7:1:1107:8866:7891 1:N:0:30
AAAGTCGAGGTGCCTAAAGTGGCAACCCAGACTTCGAAGAATGTTGGTGGTGTAGAGCTTCCTGTAGCCGCATGGCGTTCGTACTTAAATATGGAACTAACCATTCCAATTTTCGCTGTCTCTTATACACATCTCCGAGCCCACGAGACT
+
CCCCCFCBBCBCGGGGGGGGGGGHHHHGGHHGHHHGGHGGHHHHHHHGGGGGHHHHHHHHHHHHHHHHHGGGGGHHGGGGGGHHHHHHHHHHHHHHHHHHHHHHHHHHHGHHHHGGGGGHHHHHHHHHHHHHHHHHG?GCGGHGGCGGGG
@M02034:409:000000000-BFKT7:1:1107:18520:7892 1:N:0:30
AAAGTCGAGGTGCCTAAAGTGGCAACCCAGACTTCGGGTCTTGTTGGTGGTGTAGAGCTTCCTGTAGCCGCATGGCGTTCGTACTTAAATATGGAACTAACCATTCCAATTTTCGCTGTCTCTTATACACATCTCCGAGCCCACGAGACT
+
CBCCCFCCCCCCGGGGGGGGGGGHHHHGGHHGHHHGGGHGHHHHHHHGGGGGHHHHHHHHHHHHHHHGHGGGGGHHGGGGGGHHHHHHHHHHHGDFHHHHHHHHHHHHHHHHHHGGGCGGHGHHHHHHHHGHHHHHG/CDGGHGGGGGGH
@M02034:409:000000000-BFKT7:1:1107:7464:7905 1:N:0:30
AAAGTCGAGGTGCCTAAAGTGGCAACCCAGACTATGTCTCAGGTTGGTGGTGTAGAGCTTCCTGTAGCCGCATGGCGTTCGTACTTAAATATGGAACTAACCATTCCAATTTTCGCTGTCTCTTATACACATCTCCGAGCCCACGAGACT
+
CCCCCFCCCCCCGGGGGGGGGGGHHHHGGFHGHHHHHHHHHHHHHHGGGGGGHHHHHHHHFHHHHFHHHGGEFGHHGGGGGFFHHHGGHHGHHGFGHHHFHHFFGHFHGGHHHHGGGGGGHGHHHHFHHHGHHHGDC/<BFGHGGGFFGH
@M02034:409:000000000-BFKT7:1:1107:24173:7926 1:N:0:30
AAAGTCGAGGTGCCTAAAGTGGCAACCCAGACTAAGAATCAGGTTGGTGGTGTAGAGCTTCCTGTAGCCGCATGGCGTTCGTACTTAAATATGGAACTAACCATTCCAATTTTCGCTGTCTCTTATACACATCTCCGAGCCCACGAGACT
+
CCCCBFCCCCBCGGGGGGGGGGGHHHHGGHHGHHHHHHHHHHHHHHGGGGEGHHHHHHHHHHHHHHHHHGGGGGHHGGGGGFHHHHHHHHHHHHGFHHHHHHHHHHFHHHHHHHGGGGGFHHHHGHHHHGGHHHHFFGFGGGHGGGGGGG
@M02034:409:000000000-BFKT7:1:1107:27004:7932 1:N:0:30
AAAGTCGAGGTGCCTAAAGTGGCAACCCAGACTAAGACGGGGGTTGGTGGTGTAGAGCTTCCTGTAGCCGCATGGCGTTCGTACTTAAATATGGAACTAACCATTCCAATTTTCGCTGTCTCTTATACACATCTCCGAGCCCACGAGACT
+
AABCAFCCCCBCGGGGGGGGGGGHHHHGGHHGHHHHHHGGGGGGGGGGGGGGHHHHHHHHHHHHHFHHHGGGGGGHGAGGFEGHHHHHHHHHHHHHHFFHHHFGHHHHHHHHHHGDGGGHGHHHHHHHGGFHHHGFE>DGGGHGGGGGGF
@M02034:409:000000000-BFKT7:1:1107:12202:7939 1:N:0:30
AAAGTCGAGGTGCCTAAAGTGGCAACCCAGACTAGTGGTGGTGTAGAGCTTCCTGTAGCCGCATGGCGTTCGTACTTAAATATGGAACTAACCATTCCAATTTTCGCTGTCTCTTATACACATCTCCGAGCCCACGAGACTAGGCATGAT
+
AAAABFBBBBBBGGGFGGGGGFGHHHHGGFFGHGHGHGHGGGCHHHHHGHHHHHHHHHHHGGGFEHHGGGGGEFGGHHHHHHHHH@FGHHHHHHHHHHHBGHHHHGGGGGHHFHHGHHHGHGGHHGHGCGGGGHGGFGGGFF1GHHGHF<
@M02034:409:000000000-BFKT7:1:1107:20804:7941 1:N:0:30
AAAGTCGAGGTGCCTAAAGTGGCAACCCAGACTC
+
AABBBFBBBBAAGGGGGGGGGGFHHHHGGGGGHB
@M02034:409:000000000-BFKT7:1:1107:9511:7944 1:N:0:30
AAAGTCGAGGTGCCTAAAGTGGCAACCCAGACTCATGCTCCGGTTGGTGGTGTAGAGCTTCCTGTAGCCGCATGGCGTTCGTACTTAAATATGGAACTAACCCTTCCAATTTTCGCTGTCTCTTATACACATCTCCGAGCCCAC
+
AA33AFBADB>AFGFFGDG6EBFFH4GEFGCGGF3BFGHHGFEEE20AFDEFFBHHHHFHAGHHGH5GHGE0EDFHGGGGGGBFGH4@@B4BF33B3F?33G/?F?3GFFGGFFECGGGBG2GGFGDG2FHG1>1F<//<CC/C
@M02034:409:000000000-BFKT7:1:1107:14666:7954 1:N:0:30
AAAGTCGAGGTGCCTAAAGTGGCAACCCAGACTAGTAAGCAGGTTGGTGGTGTAGAGCTTCCTGTAGCCGCATGGCGTTCGTACTTAAATATGGAACTAACCATTCCAATTTTCGCTGTCTCTTATACACATCTCCGAGCCCACGAGACT
+
BBCCCFCCBBBCGGGGGGGGGGGHHHHGGHHGHHHHHHHHHHGHHGGGGGGFHHHHHHHGHHHHHHHHHGGGGGHHGGGGGGHHHHHHHHHHHFGGHHGGHHGHGHHHFGHHHHGGGDGHHHHHHHGHGFHHGHHGF/C?CGHGGGGGGF
@M02034:409:000000000-BFKT7:1:1107:10124:7961 1:N:0:30
AAAGTCGAGGTGCCTAAAGTGGCAACCCAGACTCAGAAGCATGTTGGTGGTGTAGAGCTTCCTGTAGCCGCATGGCGTTCGTACTTAAATATGGAACTAACCATTCCAATTTTCGCTGTCTCTTATACACATCTCCGAGCCCACGAGACT
+
>3A33BAA32A>FGGGGFBEGFDBHHFGGGHGGHFFF53FBF3GHGEAFFFEHHH5FGHHHHHHHHBFFFCEEGHHGGGGGGGHHHHBGHGHHEFGFGGGHFHHHGFGFHHHHBEFGGGEFGGHGHHH4F1FGH1FD//BBEFF?GGFFH
@M02034:409:000000000-BFKT7:1:1107:11512:7966 1:N:0:30
AAAGTCGAGGTGCCTAAAGTGGCAACCCAGACTCGTTCTAGTGTTGGTGGTGTAGAGCTTCCTGTAGCCGCATGGCGTTCGTACTTAAATATGGAACTAACCATTCCAATTTTCGCTGTCTCTTATACACATCTCCGAGCCCACGAGACT
+
CCCCCFCCCCABGGGGGGGGGGGGHHHGGHHGHHGHGHGHHHHHHHGGFGEFGHHEHGHHHHHGHHHHHGGGGGHHGGGGGGHHHHHFHHHHHGGHFHHHHHHHHHHGGHHHHHGGGGGHHGHHHHHHGHGHHHHHGDCCGGHGGFGGGF
@M02034:409:000000000-BFKT7:1:1107:14063:7979 1:N:0:30
AAAGTCGAGGTGCCTAAAGTGGCAACCCAGACTGGGGTGTCTGTTGGTGGTGTAGAGCTTCCTGTAGCCGCATGGCGTTCGTACTTAAATATGGAACTAACCATTCCAATTTTCGCTGTCTCTTATACACATCTCCGAGCCCACGAGACT
+
CCCCCFCCCCBCGGGGGGGGGGGHHHHGGHHGHHGHGGGGHHHHHHHFGGBFHHHHHHHHHHHGFGHHHGGGGGHHGGGGGEHHHHHGHHHHHHFGHHHHHHHHHHGHHHHHHGGGGGGFHHHHHHHHHHFHHHHFE?CDGEHGGFCGGF
@M02034:409:000000000-BFKT7:1:1107:6255:7981 1:N:0:30
AAAGTCGAGGTGCCTAAAGTGGCAACCCAGACTACTCCGCCTGTTGGTGGTGTAGAGCTTCCTGTAGCCGCATGGCGTTCGTACTTAAATATGGAACTAACCATTCCAATTTTCGCTGTCTCTTATACACATCTCCGAGCCCACGAGACT
+
BBBBAFBBBBBBGGGGGGGGFFGFHFGCFHHGHHGHHHGGGGGGHHEEFGEFGDGEGGFGEHFHGFGHHGGEEGGFEEEGGEHHHGFFGGHHH3EECGFFHCFGFFFHGGHHHHGGGFGHGGGHFHDDGF?FGGDFC/BC<CGFG/ADDD
@M02034:409:000000000-BFKT7:1:1107:20136:7981 1:N:0:30
AAAGTCGAGGTGCCTAAAGTGGCAACCCAGACTGGGAAGAATGTTGGTGGTGTAGAGCTTCCTGTAGCCGCATGGCGTTCGTACTTAAATATGGAACTAACCATTCCAATTTTCGCTGTCTCTTATACACATCTCCGAGCCCACGAGACT
+
CBCCCFCCCCABGGGGGGGGGGGHHHHGGHHGHHHHHHGHHHHGHHHGFGEFGHHHHHHHHHHHHHHHHGGGGGHHGGGGGGHHHHHGHHHHHHHHHHHHHHHHHHHHHHHHHHGGGGGHHHHHHHGHFGFHHHHHF@FFGGHGGGGGGF
@M02034:409:000000000-BFKT7:1:1107:12183:7991 1:N:0:30
AAAGTCGAGGTGCCTAAAGTGGCAACCCAGACTAGTACGCATGTTGGTGGTGTAGAGCTTCCTGTAGCCGCATGGCGTTCGTACTTAAATATGGAACTAACCATTCCAATTTTCGCTGTCTCTTATACACATCTCCGAGCCCACGAGACT
+
BCBCAFCCCCCCGGGGGGGGGGGHHHHGGHHGHHHHHHGGGGGHHHHFFFEFGHHHHHHHGHHHGHHHHGGGGGHHGGGGGFHGHHHGHHHHHHHHHHGHHHGHHHHGHHHHHHGGGGGHHHHHHHHHGHFHHHHGF?DFGGHGGGGGGG
@M02034:409:000000000-BFKT7:1:1107:11983:7994 1:N:0:30
AAAGTCGAGGTGCCTAAAGTGGCAACCCAGACTTCTGCTATTGTTGGTGGTGTAGAGC
+
BCCCBFCCBCCCGGGGFGGGGGGHHHHGGGHGHGEGHGHFBFHHHAAFC2FEA3D5A5
@M02034:409:000000000-BFKT7:1:1107:7259:8003 1:N:0:30
AAAGTCGAGGTGCCTAAAGTGGCAACCCAGACTAGTACTGCGGTTGGTGGTGTAGAGCTTCCTGTAGCCGCATGGCGTTCGTACTTAAATATGGAACTAACCATTCCAATTTTCGCTGTCTCTTATACACATCTCCGAGCCCACGAGACT
+
CCCCCFCCCCBCGGGGGGGGGGGHHHHGGHHGHHHHHHHHHGGDEEFEFGGGGHHHHGHHFHHHGHHHHGGGFGHFGGGGGEFHHHGBFGHHHHHHHHGGHHGHHHHH4BGGHHGGGGFFHGHHGHHHGHHHHHHGGBGCDEHGC/<EDG
@M02034:409:000000000-BFKT7:1:1107:16423:8008 1:N:0:30
AAAGTCGAGGTGCCTAAAGTGGCAACCCAGACTCAGTATCCTGTTGGTGGTGTAGAGCTTCCTGTAGCCGCATGGCGTTCGTACTTAAATATGGAACTAACCATTCCAATTTTCGCTGTCTCTTATACACATCTCCGAGCCCACGAGACT
+
A3ABAFBB?DAAGGGGGGGGGGFCFFFEGHHGHHGHHHHHHHHHHHHEFFEFHHHHHHGHGGHFDBGGHEEEGEGGEF@AEEHCHHGDGFEDFD@DGHE3B1GHBGGBGHHHHHGGGFEBGFHHFHHDH3BFFHGHC/><BFGGC</?CD
@M02034:409:000000000-BFKT7:1:1107:14933:8008 1:N:0:30
AAAGTCGAGGTGCCTAAAGTGGCAACCCAGACTCGTGATCGGGTTGGTGGTGTAGAGCTTCCTGTAGCCGCATGGCGTTCGTACTTAAATATGGAACTAACCCTTCCACTTTTCGCTGTCTCTTATACACATCTCCGCGCCCAC
+
AAAABFBBDBBBGFGFGGGFGGGHHHFGG2CFHHFH23BG2E2FFAEECEEAH3EFDGHHHGHFF55FHGG0EEAHGGGGGG2?GH4@3BBG43?3FEBBFF/BGFF33BGHHGEGG/EFHHHHGG3B?G2@<GHBD//<>C/?
@M02034:409:000000000-BFKT7:1:1107:7186:8008 1:N:0:30
AAAGTCGAGGTGCCTCAAGTGGCAACCCAGACTAGTCCGCGGGTTGGTGGTGTAGAGCTTCCTGTAGCCGCATGGCGTTCGTACTTAAATATGGAACTAACCATTCCAATTTTCGCTGTCTCTTATACACATCTCC
+
AAAAADA1>>>AGFF11BFFGFGBBHHEFHAFHHHHHHGGGGG/FE?EGGEGHBG2FFGGHHHGFFFEGGG/EEACEEEEEEFHHH2F>>2BGF<11EB1G01BF222GHFHHHGGG?A12@FG1FDG2C?CHGHF
@M02034:409:000000000-BFKT7:1:1107:12956:8012 1:N:0:30
AAAGTCGAGGTGCCTAAAGTGGCAACCCAGACTGTTAATCTGGTTGGTGGTGTAGAGCTTCCTGTAGCCGCATGGCGTTCGTACTTAAATATGGAACTAACCATTCCAATTTTCGCTGTCTCTTATACACATCTCCGAGCCCACGAGACT
+
CCCCCFCCCCBBGGGGGGGGGGGHHHHGGGHGHHHHHHHHHHHHHGGGGGGFHHHHHHHHHGHHHHHHHGGFGGHFGGGGGFHHHHHGHHHGHHHGGHHHHHHHHHGHHHHHHHGGGGGHHHHHHGHHHHHGHHHFFBDGGGHGGGGGGB
@M02034:409:000000000-BFKT7:1:1107:19009:8016 1:N:0:30
AAAGTCGAGGTGCCTAAAGTGGCAACCCAGACTGGGCCTAGTGTTGGTGGGGTAGAGCTTCCTGTAGCCGCATGGCGTTCGTACTTAAATATGGAACTAACCATTCCAATTTTCGCTGTCTCTTATACACATCTCCGAGCCCACGAGAC
+
>3AA3DAABAAAGFGDBGGFDBFHHCFGGFDGHCHHHGGGHHHHFHHEGG0AEEGEFBEHGHHHHHHGFGGGEGHAFEGGF??FHFHFHHGHHHHGFHGHHHBCGFDGGGHHHHGGGDADGFGGBGFGECFHHFGHG?CCCFCG?CDGG
@M02034:409:000000000-BFKT7:1:1107:7042:8017 1:N:0:30
AAAGTCGAGGTGCCTAAAGTGGCAACCCAGACTACTCAGCAGGTTGGTGGTGTAGAGCTTCCTGTAGCCGCATGGCGTTCGTACTTAAATATGGAACTAACCAATTCCAATTTTCGCTGTCTCTTATACACATCTCCGAGCCCACGAGAC
+
BBBCBFCCCCCCGGGGGGGGGGGHHHHGGHHGHHHHHHHHHHHHHHGGGGGFHGHGHHGHHHHHHHHHHGGGGGHHGEFGGFHHHHGHHHHHHFFFHHGFHGHHHHHHHHGHHHHGGGGGHHHHHGHHGFGHHGHHHGGGGGFHGGGGGF
@M02034:409:000000000-BFKT7:1:1107:25873:8017 1:N:0:30
AAAGTCGAGGTGCCTAAAGTGGCAACCCAGACTAGGGATCAGGTTGGTGGTGTAGAGCTTCCTGTAGCCGCATGGCGTTCGTACTTAAATATGGAACTAACCATTCCAATTTTCGCTGTCTCTTATACACATCTCCGAGCCCACGAGACT
+
CCCCCFABBCCCGGGGGGGGGGGHHHHGGHHGHHCFDFG2G3FGGHGDEAEFFGH5EBGHFGHHHFHFDEG?EGF1>EEGFE2GGGH3DGHHGG3BFGHGF0?FEFHFHGHHHHEGGGEHFHHHHH?DHHHFGHHFG/CFGGGGGCFDGF
@M02034:409:000000000-BFKT7:1:1107:20276:8017 1:N:0:30
AAAGTCGAGGTGCCTAAAGTGGCAACCCAGACTAGTAATTCGGTTGGTGGTGTAGAGCTTCCTGTAGCCGCATGGCGTTCGTACTTAAATATGGAACTAACCATTCCAATTTTCGCTGTCTCTTATACACATCTCCGAGCCCACGAGACT
+
>>AAAFBA@DABGGGF4GBGGGEHHHHGGFHGHHH5GHHCFAHGGGGACAEGEHHHGFHHGHFFHF5GDEEEGGF1EEEGGECGGHHGFFHHH33@EGHFGE3FGGFFGGFHHBEGGDFFDGFGGHHHFHEHHBFBC/<<CGHGCGGDFG
@M02034:409:000000000-BFKT7:1:1107:12746:8028 1:N:0:30
AAAGTCGAGGTGCCTAAAGTGGCAACCCAGACTCCTCCTCTGGTTGGTGGTGTAGAGCTTCCTGTAGCCGCATGGCGTTCGTACTTAAATATGGAACTAACCATTCCAATTTTCGCTGTCTCTTATACACATCTCCGAGCCCACGAGACT
+
CCCCCFCCCCBCGGGGFFGFGGGHHHHGGGHGHHHHHHHHHHHHHGGGGGGGHHHGHHHHHHHHHHHHGGGGGEHHGGGGGEHHHHHHHHHGHFHHHHHHHHHHHHHHHHHHHHGGGFGHHFHHHHHHHHHHHHHGF?DFGGHGGGGGGF
@M02034:409:000000000-BFKT7:1:1107:27393:8028 1:N:0:30
AAAGTCGAGGTGCCTAAAGTGGCAACCCAGACTGGTGGTCAGGTTGGTGGTGTAGAGCTTCCTGTAGCCGCATGGCGTTCGTACTTAAATATGGAACTAACCATTCCAATTTTCGCTGTCTCTTATACACATCTCCGAGC
+
CCCCBFAADDCCGGGGGGGGGGGHHHHGGHHGHFGGHGFGHHHFGHGGCEEFGHHGGHHHGHHDGHHFFGGFGGFFFGGGGFBGHHHGGHHFHHF3GHHHF03FGGGFHHHHHEEGGGFHHHHHHGHHGHHBGHHFD//@
@M02034:409:000000000-BFKT7:1:1107:9764:8035 1:N:0:30
AAAGTCGAGGTGCCTAAAGTGGCAACCCAGACTGTGGGGCGTGTTGGTGGTGTAGAGCTTCCTGTAGCCGCATGGCGTTCGTACTTAAATAT
+
BBBBBFBBBBBBGGGGGGGGGGGHHHHGGHHGH3F5GGG2EAEEFHEFFGEF?BF5GE3BG3FEB4B4FEG/?EF1EE?/EG2/FGF33FGF
@M02034:409:000000000-BFKT7:1:1107:24460:8035 1:N:0:30
AAAGTCGAGGTGCCTAAAGTGGCAACCCAGACTCAGAATCATGTTGGTGGTGTAGAGCTTCCTGTAGCCGCAT
+
AAAAAFBBBBABGGGGGGGGGFGFHHFGFAFFEE33ADAE5F5FGE22BAAFG3B5F53FGGGFGFFFBE?0>
@M02034:409:000000000-BFKT7:1:1107:15147:8037 1:N:0:30
AAAGTCGAGGTGCCTAAAGTGGCAACCCAGACTAAGTCGCTGGTTGGTGGTGTAGAGCTTCCTGTAGCCGCATGGCGTTCGTACTTAAATATGGAACTAACCATTCCAATTTTCGCTGTCTCTTATACACATCTCCGAGCCCACGAGACT
+
A3AABFBBDBABGGGFGFGGGGGHGHCEFHHGHHHHFHFGGGGGHGGEFGAFHHHGHHHHHGHHGFHGHGG?FGHGGGGGGFFHHHHHHHGHHHHHEHHFHHGGGHHHBGHHHGGCGGGFHEHHHHGHHGEHHHBDE/BCCFHGG@DGGF
@M02034:409:000000000-BFKT7:1:1107:18906:8047 1:N:0:30
AAAGTCGAGGTGCCTAAAGTGGCAACCCAGACTCTCATGAGGTTGGTGGTGTAGAGCTTCCTGTAGCCGCATGGCGTTCGTACTTAAATATGGAACTAACCATTCCAATTTTCGCTGTCTCTTATACACATCTCCGAGCCCACGAGACTA
+
BBBCBFBCCCBCGGGGGGGGGGGHHHHGGFHGFHFFFHHHGFFGHGEEEAFGGGGFFHHAGHHGHHHHEAEEEHAEEEEFFGHHG@GGHHHHHBGHHBHHHHHHHHHHHHHHHGEAE/BFDFHFHEHGHHHFGBGG@DGGGHGG@CFCD<
@M02034:409:000000000-BFKT7:1:1107:24481:8051 1:N:0:30
AAAGTCGAGGTGCCTAAAGTGGCAACCCAGACTACG
+
BBBBBFBBBBABGGGFGGGGGGG4FHHGGHHGH33B
@M02034:409:000000000-BFKT7:1:1107:17224:8060 1:N:0:30
AAAGTCGAGGTGCCTAAAGTGGCAACCCAGACTAAGAATAATGTTGGTGGTGTAGAGCTTCCTGTAGCCGCATGGCGTTCGTACTTAAATATGGAACTAACCATTCCAATTTTCGCTGTCTCTTATACACATCTCCGAGCCCACGAGACT
+
CBCCCFCBCCCCGGGGGGGGGGGHHHHGGGHGHHHHFFHHHGHHHHHFFGGGHGHHHHHHHHHHGHHHHGGGGGHHGGGGGGHHHHHHHHHHHHBGHHHHHHHHHHGHDGHHHHGGGGGHHGHHGHDGHHDGCDGFFBCGGGFGGCCAAG
@M02034:409:000000000-BFKT7:1:1107:9196:8066 1:N:0:30
AAAGTCGAGGTGCCTAAAGTGGCAACCCAGACTAAGGATCATGTTGGTGGTGTAGAGCTTCCTGTAGCCGCATGGCGTTCGTACTTAAATATGGAACTAACCATTCCAATTTTCGCTGTCTCTTATACACATCTCCGAGCCCACGAGACT
+
BABBBF@ADAAAFGGGFGGGGGGHHHFEECCFCHHHFHHHHGGHHFHFFF1FGFHFHHHHHFHGHFBGHGFAFGHHEEGGGEFHGHF33FFFHHDECGHHHHHGGFBGFGFHHFEEGFEHFBGHGHFFDGHHEGGDD//B@CFGGGGGGF
@M02034:409:000000000-BFKT7:1:1107:25379:8081 1:N:0:30
AAAGTCGAGGTGCCTAAAGTGGCAACCCAGACTACTAAGAATGTTGGTGGTGTAGAGCTTCCTGTAGCCGCATGGCGTTCGTACTTAAATATGGAACTAACCATTCCAATTTTCGCTGTCTCTTATACACATCTCCGAGCCCACGAGACT
+
CCCCCFCCCCABGGGGGGGFGGGHHHHGGHHGHHHHHHHHHHHGHHHGFGFFHHHHHHHHHHHHHHHHHGGGGGHHGGGGGFHHHHHHHHHHHHHHGHHHHHGHHHFHHHHHHFGGGGGGHGHHHHHHHGFHHHHHGDCCGGHGGGGGGF
@M02034:409:000000000-BFKT7:1:1107:23689:8083 1:N:0:30
AAAGTCGAGGTGCCTAAAGTGGCAACCCAGACTAAGACTAATGTTGGTGGTGTAGAGCTTCCTGTAGCCGCATGGCGTTCGTACTTAAATATGGAACTAACCATTCCAATTTTCGCTGTCTCTTATACACATCTCCGAGCCCACGAGACT
+
CCCCCFBCCCCCGGGGGGGGGGGHHHHGGHHGHHHHHHHHHHHHHHHGFGEFGHHHHHHHHHHHHHHHHGGGGGHHGGGGGGHHHHHHHHHHHHFHHHHHHHHHHHGHGHHHHHGGGGFFHHHHGHHHHGGHHHGHGCCFGGHGGFGGGF
@M02034:409:000000000-BFKT7:1:1107:24537:8097 1:N:0:30
AAAGTCGAGGTGCCTAAAGTGGCAACCCAGACTAAGCAGGGGGTTGGTGGTGTAGAGCTTCCTGTAGCCGCATGGCGTTCGTACTTAAATATGGAACTAACCATTCCAATTTTCGCTGTCTCTTATACACATCTCCGAGCCCACGAGACT
+
BABBBFBABBAAGGGGGFFGGGGHHHHGGHFFHHHHHHHHGGGEFGGEFGEFFGFHHHHHHHHHHHHHHGGGCEGHGGGGGEHHHHHGFHHHHHHGGGFGHHEHHHGFHHHHHHCGGDGFHGHHHHGHHHEHHHFHF?/<DGHGGGCDGB
@M02034:409:000000000-BFKT7:1:1107:19426:8098 1:N:0:30
AAAGTCGAGGTGCCTAAAGTGGCAACCCAGACTGCGTCGGGGGTTGGTGGTGTAGAGCTTCCTGTAGCCGCATGGCGTTCGTACTTAAATATGGAACTAACCATTCCAATTTTCGCTGTCTCTTATACACATCTCCGAGCCCACGAGACT
+
BCABCFCCCCBBGGGGGGGGGGGHGHHGGHHGHHHGGGGGGGGGGGGGFGEFGHHHFGHHHHHHHHHFGGGCFGHGGGGGGGFGHHHHHHHHHH2FGHHHFHGHHHFFDGFHHGGFGGFHFHHHHHHHGGEHHHHHE>ACCGHGG?DGGG
@M02034:409:000000000-BFKT7:1:1107:11148:8103 1:N:0:30
AAAGTCGAGGTGCCTAAAGTGGCAACCCAGACTCAGGCTCTTGTTGGTGGTGTAGAGCTTCCTGTAGCCGCATGGCGTTCGTACTTAAATATGGAACTAACCATTCCAATTTTCGCTGTCTCTTATACACATCTCCGAGCCCACGAGACT
+
CCCCCFCCCCCCGGGGGGGGGGGHHHHGGHHGHFHHHFH2AGHHHHHEFGEFHHHHHHHHHHHHHHHHHGGGGGHHGGGGGEHHHHHHHHHHHHHHHHHHHHHHHHGHFHHHHHGGGGGHHHHHGHHHGHHHHHHHGCGGGGHGGFGGFF
@M02034:409:000000000-BFKT7:1:1107:14923:8109 1:N:0:30
AAAGTCGAGGTGCCTAAAGTGGCAACCCAGACTACTGGTACTGTTGGTGGTGTAGAGCTTCCTGTAGCCGCATGGCGTTCGTACTTAAATATGGAACTAACCATTCCAATTTTCGCTGTCTCTTATACACATCTCCGAGCCCACGAGACT
+
BBBBBFBBBB>ABGGGGGGFFGEGFGGEGGHGHFGGGHHGHHFHHHAEEFFFGFHHHHGHHGHGHGHHHGGGGGHGGGGGGGGHHHGFFHEF43FGFFFHHHFHFGHGGHHHHGGGFFGHFFGHFGGBFCBGFGFGDBGCCFHGGGGGA?
@M02034:409:000000000-BFKT7:1:1107:14901:8110 1:N:0:30
AAAGTCGAGGTGCCTAAAGTGGCAACCCAGACTACTGGTACTGTTGGTGGTGTAGAGCTTCCTGTAGCCGCATGGCGTTCGTACTTAAATATGGAACTAACCATTCCAATTTTCGCTGTCTCTTATACACATCTCCGAGCCCACGAGACT
+
CCCCBFCCCCBCGGGGGGGFGGGHHHHGGGGGHHHHHHHHHHHGHHEEFEEFHHHHHHHHHHHHHHHHHGGEFGHHGGGGGGHHHHHHHHHHHGFHHHGGGGHHHHEFGGHHHHGGGGGGHHHHEHGHHHHHHHHHG/<<CE/F@/<AEG
@M02034:409:000000000-BFKT7:1:1107:9937:8122 1:N:0:30
AAAGTCGAGGTGCCTAAAGTGGCAACCCAGACTAAGCTGGGTGTTGGTGGTGTAGAGCTTCCTGTAGCCGCATGGCGTTCGTACTTAAATATGGAACTAACCATTCCAATTTTCGCTGTCTCTTATACACATCTCCGAGCCCACGAGACT
+
CCCCCFCCCCCCGGGGGGGGGGGHHHHGGHHGHHHHHHHHGHGGGHHEGGGFGGHBGHHHFFHHGDGHHGGEEGHGGGGGGGGHHHHFBGHHHHFBGHHHHAGFHFGFFGHHHGEGGFFEHGFHDGFGGFFGHHGFD/<@CEGFC@DFGH
@M02034:409:000000000-BFKT7:1:1107:14975:8122 1:N:0:30
AAAGTCGAGGTGCCTAAAGTGGCAACCCAGACTGATCGTCTGGTTGGTGGTGTAGAGCTTCCTGTAGCCGCATGGCGTTCGTACTTAAATATGGAACTAACCATTCCAATTTTCGCTGTCTCTTATACACATCTCCGAGCCCACGAGACT
+
CCBCCFDDDDCCGGGGGGGGGGGHHHHGGHHGH3FFGCGHEFGHHGGGGGFFHHHHHHHHHHHHHHHHHGGGGGHHGGGGGGHHHHHHHHHHHHHHHHHHHHHHHHHHGHHHHHGGGGGHHHHHEHHHHHHHHGHHG?GGGGHGCDGFGG
@M02034:409:000000000-BFKT7:1:1107:26734:8147 1:N:0:30
AAAGGTCGAGGTGCCTAAAGTGGCAACCCAGACTAATTATAAGGTTGGTGGTGTAGAGCTTCCTGTAGCCGCATGGCGTTCGTACTTAAATATGGAACTAACCATTCCAATTTTCGCTGTCTCTTATACACATCTCCGAGCCCACGAGAC
+
ABBB@FF?DBBBCGGGGGGGFGHGHGHHGGHHGHHHHHGHHGGHHHHGBFFFGFGHHFGHHHHHHGHHHHGGGGGGHGGGGGGCGFGHHHHHHHGHHFHF@GCFFGHHHFFFHHFGDGGGFHHGGBHGFFGFHG3BDFCGGGGHGGGGGG
@M02034:409:000000000-BFKT7:1:1107:21513:8148 1:N:0:30
AAAGTCGAGGTGCCTAACGTGGCAACCCAGACTGTGCCTCCTGTTGGTGGTGTAGAGCTTCCTGTAGCCGCATGGCGTTCGTACTTAAATATGGAACTAACCATTCCAATTTTCGCTGTCTCTTATACACATCTCCGAGCCCACGAGACT
+
AAAAAFAAB2A4GCGGFAECEGEFHHGGGEHGH3GHHGGHHHHFHBFEFAEGHHHDHEHHHGFHHHFFFFGGGGGHGGGEEEFGHHHF3FGHH3GGFGF3G0GHHFBFEGBHFHEDFGGGEFHHBGGF?CGGGHF1?<B@/?GFC/AFGG
@M02034:409:000000000-BFKT7:1:1107:10989:8154 1:N:0:30
AAAGTCGAGGTGCCTAAAGTGGCAACCCAGACTAATAATCAGGTTGGTGGTGTAGAGCTTCCTGTAGCCGCATGGCTTTCGTACTTAAATATGGAACTAACCATTCCAATTTTCGCTGTCTCTTATACACATCTCCGAGCCCACGAGACT
+
CCCCBFCCCCBBGGGGGGGFGGGHHHHGGHHGHHHHHHHGHHHHHHGGGGEFGHHHGHHHHHHHHHHHHGGGGGHGHHHHGGHHHHHHHHHHHHFHHHHHHHHHHHGGFHHHHHGGGGGHHGHHHHHHHHGHHHGHG/CDGGHGGGGGGH
@M02034:409:000000000-BFKT7:1:1107:8049:8173 1:N:0:30
AAAGTCGAGGTGCCTAAAGTGGCAACCCAGACTACTTCTGGGGTTGGTGGTGTAGAGCTTCCTGTAGCCGCATGGCGTTCGTACTTAAATATGGAACTAACCATTCCAATTTTCGCTGTCTCTTATACACATCTCCGAGCCCACGAGACT
+
CABCBFCBCCCCGGGGGGGGGGGHHHHGGHHGHHHHHHHHHHGGGGGGFGEFHHHHHHHHHHHHHHHHHGGGGGHHGGGGGGHHHHHHHHHHHHHFGHGGHHHHHHHHHHHHHHGGGGGHHHHHHHHHHHHHHHHHGCFGGGHGGGGGGH
@M02034:409:000000000-BFKT7:1:1107:10023:8173 1:N:0:30
AAAGTCGAGGTGCCTAAAGTGGCAACCCAGACTCATATGAATGTTGGTGGTGTAGAGCTTCCTGTAGCCGCATGG
+
CBCCCFCCBCCCGGGGGGGGGGGHHHHGGH2FHF3DAFHEGFHHHHAAB2EFA3G5FFFG5EHFGEG5BAE0EEC
@M02034:409:000000000-BFKT7:1:1107:14301:8174 1:N:0:30
AAAGTCGAGGTGCCTAAAGTGGCAACCCAGACTCATGGGACTGTTGGTGGTGTAGAGCTTCCTGTAGCCGCATGGCGTTCGTACTTAAATATGGAACTAACCATTCCAATTTTCGCTGTCTCTTATACACATCTCCGAGCCCACGAGACT
+
CCCCCFCCCCCCGGGGGGGFGGGHHHHGGHHGHHHHHHHHHHHHHHHGGGGFHHHFHHHHHHHHHHHHHGGGGGHHGGGGGGHHHHHHHHHHHHHHGHHHHHHHHHHHGGHHHHGGGGGHHHHHGHHHGHFHHHHGGGGGGGFEGGFDDF
@M02034:409:000000000-BFKT7:1:1107:6824:8179 1:N:0:30
AAAGTCGAGGTGCCTAAAGTGGCAACCCAGACTAAGAGTACTGTTGGTGGTGTAGAGCTTCCTGTAGCCGCATGGCGTTCGTACTTAAATATGGAACTAACCATTCCAATTTTCGCTGTCTCTTATACACATCTCCGAGCCCACGAGACT
+
BBBBBFBBBBABGGGGFGGGGGGHHHHGGHGGHBDGEDGHHHHHGHHGGGEFHFHHHHHHHHHHGGHHHGGEGGHHGGGGGGHHHHHGFHHHHHHGGHHFHHHHHHHHFGHHHHGGGDGFHGHHHHFHHFGHHHBDG/@CCGEGGGGGGD
@M02034:409:000000000-BFKT7:1:1107:25691:8182 1:N:0:30
AAAGTCGAGGTGCCTAAAGTGGCAACCCAGACTAATCCGGGTGTTG
+
CCCCCFCCCCABGGGGGGGGGGGHHHHGGHHGH3AF35AEGGGG1F
@M02034:409:000000000-BFKT7:1:1107:25672:8190 1:N:0:30
AAAGTCGAGGTGCCTAAAGTGGCAACCCAGACTAATCCGGGTGTTGGTGGTGTAGAGCTTCCTGTAGCCGCATGGCGTTCGTACTTAAATATGGAACTAACCATTCCAATTTTCGCTGTCTCTTATACACATCTCCGAGCCCACGAGAC
+
BBBAAFCCCCCCGGGGGGGGGGGHHHHGGHHGHHHGHHGGGAEGFHFEFFEGHHHHHHHHHHHHHHGHHGGGGGHGGGGGGGHHHHHHHHHHHEFHHHGFGHFGHHFGFGHHHHGGGGGHHHHHHHHHGHGHHHHFD?//CGHGCGCDF
@M02034:409:000000000-BFKT7:1:1107:20070:8195 1:N:0:30
AAAGTCGAGGTGCCTAAAGTGGCAACCCAGACTATGGCGTCTGTTGGTGGTGTAGAGCTTCCTGTAGCCGCATGGCGTTCGTACTTAAATATGGAACTAACCATTCCAATTTTCGCTGTCTCTTATACACATCTCCGAGCCCACGAGACT
+
AABCBFCCCCBAGGGFGGGGGGGGHCGGGHHGHHHHHHGEGGGHHHHGGGAFGHHHHHHGHHHHHHHHHGGGGGHHGEGGGFHHHHHGHHHHHHHGHHHGHHFHHHFHHHHHHHGGGGGHHGHHHHHHGHFHHHHHE@CC?GHGGGGGGB
@M02034:409:000000000-BFKT7:1:1107:6843:8195 1:N:0:30
AAAGTCGAGGTGCCTAAAGTGGCAACCCAGACTAAGAGTACTGTTGGTGGTGTAGAGCTTCCTGTAGCCGCATGGCGTTCGTACTTAAATATGGAACTAACCATTCCAATTTTCGCTGTCTCTTATACACATCTCCGAGCCCACGAGACT
+
AAAAAFAAD@1AFGGFFGGGG1EFGFGGGCHGHHFHGHHGHHHDFGEFGGGGH1GGBHHHHFFHGDGHH?AEFGHGGEGGGBEGFHGFHHH2DFDFFFGBGGBGFF2DFFHGFHEGGFGHHGGHGHEEDEFBGHFHC@@CGFHGGC/CCF
@M02034:409:000000000-BFKT7:1:1107:17858:8209 1:N:0:30
AAAGTCGAGGTGCCTAAAGTGGCAACCCAGACTAGGGTGGGTGTTGGTGGTGTAGAGCTTCCTGTAGCCGCATGGCGTTCGTACTTAAATATGGAACTAACCATTCCAATTTTCGCTGTCTCTTATACACATCTCCGAGCCCACGAGACT
+
CCCCCFCBBCABGGGGGGGGGFGGHHHGGHHGHHHHHBFFGEEEGHHGGGAFFGHFHHHHHHHGHHHHHGGGGGHHGGGGGEHEHHHHHHHHGHFGFHHHHGHHHHHHFHHHHHGGGDFDHFHHHHHFHHDHFGHHGBCGGGHGCCGGDF
@M02034:409:000000000-BFKT7:1:1107:13540:8210 1:N:0:30
AAAGTCGAGGTGCCTAAAGTGGCAACCCAGACTTCGCCGCAGGTTGGTGGTGTAGAGCTTCCTGTAGCCGCATGGCGTTCGTACTTAAATATGGAACTAACCATTCCAATTTTCGCTGTCTCTTATACACATCTCCGAGCCCACGAGACT
+
CCCCCFCCCCBBGGGGGGGGGGGHHHHGGHHGHHHGGGGGGGGHHHGGGGGGHGHHHHHHHGHHHHHHHGGEEGHHGGGGGFHHHHHHHHHHHHGHHHHHHHGHHHGGHHHHHHGGGGGHHHHHHHHHGHHHHHHHG?CFGGHGGCGFGG
@M02034:409:000000000-BFKT7:1:1107:19222:8212 1:N:0:30
AAAGTCGAGGTGCCTAAAGTGGCAACCCAGACTCCGCATAATGTTGGTGGTGTAGAGCTTCCTGTAGCCGCATGGCGTTCGTACTTAAATATGGAACTAACCATTCCAATTTTCGCTGTCTCTTATACACATCTCCGAGCCCACGAGACT
+
CCCCCFCCCCBBGGGGGGGGGGGHHHHGGHHGHHHGGGGGGHHHHHHGGGGGHHHHHHHHHHHHHHHHHGGGGGHHGGGGGGHHHHHHHHHHHHHHHHHHHHHHHHGHHHHHHFGGGGGHHGHHHHHHHHFHHHGHGB?CGGHGGGGGGH
@M02034:409:000000000-BFKT7:1:1107:18239:8215 1:N:0:30
AAAGTCGAGGTGCCTAAAGTGGCAACCCAGACTTCTCATACTGTTGGTGGTGTAGAGCTTCCTGTAGCCGCATGGCGTTCGTACTTAAATATGGAACTAACCATTCCAATTTTCGCTGTCTCTTATACACATCTCCGAGCCCACGAGACT
+
CCCCCFCCCCABGGGGGGGGGGGHHHHGGHHGHHHHHHHHHHHHHHHGGGGGHHHHHHHHHHHHHHHHHGGGGGHHGGGGGGHHHHHHHHHHHHGHHHHHHHHHHHHGGHHHHHGGGGGGHGHHHHHHHGFHHHHFGCGGGGHGGGGGGH
@M02034:409:000000000-BFKT7:1:1107:5877:8221 1:N:0:30
AAAGTCGAGGTGCCTAAAGTGGCAACCCAG
+
AAA@AFAADD>A1FADGGG3FFC0B0F00A
@M02034:409:000000000-BFKT7:1:1107:13246:8226 1:N:0:30
AAAGTCGAGGTGCCTAAAGTGGCAACCCAGACTTGTGTGGAGGTTGGTGGTGTAGAGCTTCCTGTAGCCGCATGGCGTTCGTACTTAAATATGGAACTAACCATTCCAATTTTCGCTGTCTCTTATACACATCTCCGAGCCCACGAGACT
+
CCCCCFCCCCCCGGGGGGGGGGGHHHHGGHHGHHHHHHHGFHGGHHCFFGGGHHHGHHHHHHHHHHHHGGGGGGHHGGGGGGHHHHHHHHHHHHHHHHHHHHHHHHGHHHHHHHGGGGGHHGHHGHGFHFFHFHGFG@FGGGHFC@DDGH
@M02034:409:000000000-BFKT7:1:1107:15560:8228 1:N:0:30
AAAGTCGAGGTGCCTAAAGTGGCAACCCAGACTAAGGAGCATGTTGGTGGTGTAGAGCTTCCTGTAGCCGCATGGCGTTCGTACTTAAATATGGAACTAACCATTCCATTTTCGCTGTCTCTTATACACATCTCCGAGCCCACGAGACTA
+
BBBCAFBCCCBAGGGGGGGGFGGHHHHGGHHGHHHHHGHGHHHHHHHGGGGGHHHHHHHHHHHHGHHGHGGGGGHHGGGGGFHHHHHGHHHHHHHHHHHHHHHHHHGHHHHHHGFGGGGHHHHHHGGHGGGHHGHGCGGFFGGGCGGGHD
@M02034:409:000000000-BFKT7:1:1107:13994:8234 1:N:0:30
AAAGTCGAGGTGCCTAAAGTGGCAACCCAGACTCAGCGGGGGGTTGGTGGTGTAGAGCTTCCTGTAGCCGCATGGCGTTCGTACTTAAATATGGAACTAACCATTCCAATTTTCGCTGTCTCTTATACACATCTCCGAGCCCACGAGACT
+
CCCCCFCCCCACGGGGGGGGGGGHHHHGGHHGHHHHHGGGGGGCGGGGFGCFHHHHHHHHHHHHHHHHHGGGGGHHGDGGGDHHGGGGGGGGGGGGGGGGGGGGGGGGGGGGGGGGGGFFFFFFFFFFFFFFFFFFFBFFFFFFFFFFFF
@M02034:409:000000000-BFKT7:1:1107:17237:8242 1:N:0:30
AAAGTCGAGGTGCCTAAAGTGGCAACCCAGACTAGGGCGCAGGTTGGTGGTGTAGAGCTTCCTGTAGCCGCATGGCGTTCGTACTTAAATATGGAACTAACCATTCCAATTTTCGCTGTCTCTTATACACATCTCCGAGCCCACGAGACT
+
A3>>AFBBDBAAGGGGGGGGGFDHGHHGGHHGHHHGGHGGGGEHHGGEF?EFGDGFFHHHHHHFGHHHHGGGGGHHGGGGGEHHHHHHHHFHHFFHFHHHGHHGHHHHHHHHHGEGGGFHHHHHHH2DDCFFFHHDDCCGGGHGGGCDFH
@M02034:409:000000000-BFKT7:1:1107:13345:8243 1:N:0:30
AAAGTCGAGGTGCCTAAAGTGGCAACCCAGACTCGGGTTGAGGTTGGTGGTGTAGAGCTTCCTGTAGCCGCATGGCGTTCGTACTTAAATATGGAACTAACCATTCCAATTTTCGCTGTCTCTTATACACATCTCGAGCCCACGAGACTA
+
CCCCCFCCBCAAGGGGGGGGGGGHHHHGGHGGHHGGGGFGGHHHHHGGGGGGGHHHHHHHHHHHHHHHHGGGGGHHGGGGGGGHHHHHHHHHHHGHHHGHHHHGHFHHHHHHHHGGGGGHHHHHHHFHHHFHFHFHEGGGFHGGGGGGHE
@M02034:409:000000000-BFKT7:1:1107:4118:8259 1:N:0:30
AAAGTCGAGGTGCCTAAAGTGGCAACCCAGACTGTGTCTCGGGTTGGTGGTGTAGAGCTTCCTGTAGCCGCATGGCGTTCGTACTTAAATATGGAACTAACCATTCCAATTTTCGCTGTCTCTATACACATCTCCGAGCCCACGAGACT
+
ABBBBFBBBBABGGGGGGGGGGGHGHGGGHHGHHHHHHHHHGGHGGGFGGEFGFHGHGHHHFHG55DGHEEEFGHGEGGGGFHGGHHFHHHHHHGHHHFFGGGGFGGFGHHHHGGGGGGFHHGFHFDGHDFGHGF?<BBCGHGGFGGGH
@M02034:409:000000000-BFKT7:1:1107:11083:8260 1:N:0:30
AAAGTCGAGGTGCCTAAAGTGGCAACCCAGACTCATCCGCCTGTTGGTGGTGTAGAGCTTCCTGTAGCCGCATGGCGTTCGTACTTAAATATGGAACTAACCATTCCAATTTTCGCTGTCTCTTATACACATCTCCGAGCCCACGAGACT
+
BBBCAFCCCBBCGGGGGGGGGGGHHHHGGHHGHHHHHHGGGGHHHHHGFGEFHHHHHHHHHHHHHHHHHGGGGGHHGGGGGGHHHHHHHHHHHHGHGHHHHHHHHHHHGGHHHHGGGGGHHHHHHHHHHHHHHHGHF@CCGGHGGCGGGH
@M02034:409:000000000-BFKT7:1:1107:19838:8267 1:N:0:30
AAAGTCGAGGTGCCTAAAGTGGCAACCCAGACTGGGCGTGAGGTTGGTGGTGTAGAGCTTCCTGTAGCCGCATGGCGTTCGTACTTAAATATGGAACTAACCATTCCAATTTTCGCTGTCTCTTATACACATCTCCGAGCCCACGAGACT
+
BABBAFCCBBABGGGGGGGGGGGHHHHGGHHGHHHGHGEFGEGFGHGEFFEFGHHHHHHHHHHHHHHHHGGGGGHHGGGGGFHHHHHHHHHHGHGFFHHGHHFHHHHGHHHHHFEDFGGGHFHHHHGHHHFHHHGGDCGGGGHGGGFGGF
@M02034:409:000000000-BFKT7:1:1107:5082:8268 1:N:0:30
AAAGTCGAGGTGCCTAAAGTGGCAACCCAGACTACTCATAATGTTGGTGGTGTAGAGCTTCCTGTAGCCGCATGGCGTTCGTACTTAAATATGGAACTAACCATTCCAATTTTCGCTGTCTCTTATACACATCTCCGAGCCCACGAGACT
+
BBBCBFCBBCABGGGGGGGFGGGGHHHGGHHGHHHHHHHHHHHHHHHGFGEGGHHGHHHHGHHHFGGGHGGGGGHGGGGGGGHHHHHHHHGHHHFFHHGHHHGHHHHFHHHHHHGGGGGHHHHHHHHHHGGHHHHHFDGFGGHGGGGGGG
@M02034:409:000000000-BFKT7:1:1107:14145:8275 1:N:0:30
AAAGTCGAGGTGCCTAAAGTGGCAACCCAGACTCAGCCGTCGGTTGGTGGTGTAGAGCTTCCTGTAGCCGCATGGCGTTCGTACTTAAATATGGAACTAACCATTCCAATTTTCGCGTCTCTTATACACATCTCCGAGCCCACGAGACTA
+
CCCCBFCCCCABGGGGGGGGGGGHHHHGGHHGHHHHHHGGGGGGGGGGFFGGHGHGHHHHHHHHHGHGHGGGGGHFGEFGGEFHHHHHGHHHGFEFFHHHFFEGHHGFFGFHGGFGG<CFHHHGHDGHFDFHHHGGCDGGGGFGCDGGHE
@M02034:409:000000000-BFKT7:1:1107:18739:8279 1:N:0:30
AAAGTCGAGGTGCCTAAAGTGGCAACCCAGACTAATCGGAATGTTGGTGGTGTAGAGCTTCCTGTAGCCGCATGGCGTTCGTACTTAAATATGGAACTAACCATTCCAATTTTCGCTGTCTCTTATACACATCTCCGAGCCCACGAGACT
+
CCCCCFCCCCBCGGGGGGGGGGGHHHHGGHHGHHHHHGGGGGHHHHHEFGEFGGHHHGHHHHHHHHHHHGGGGGHHGGGGGEHHHHHGHHHHHHEHHHHHHHHHHHHHHHHHHHGGGGGGGFHHHHGHGFHHHHHHFBGGGGHGGGGGGH
@M02034:409:000000000-BFKT7:1:1107:22012:8283 1:N:0:30
AAAGTCGAGGTGCCTAAAGTGGCAACCCAGACTTCTCGGCCGGTTGGTGGTGTAGAGCTTCCTGTAGCCGCATGGCGTTCGTACTTAAATATGGAACTAACCATTCCAATTTTCGCTGTCTCTTATACACATCTCCGAGCCCACGAGACT
+
BCBBCFCCCCBCGGGGGGGGGGGHHHHGGHHGHHHHHGGGGGGEGGGGCEEFGFHHHHHHFHHHGFHHHGGGGGHHGFCFFGHHHHHGHHHHHHFFHHHHHHEHHHHHHHHHHHGGGGFHHFHGHHHHHHGHHHGHEBCCGGGGGGGFAF
@M02034:409:000000000-BFKT7:1:1107:18372:8287 1:N:0:30
GCTCTTAAAGAGGAGAAAGGTCATGCCTCGTTTGTTTTCTTCTTTTACTC
+
>AABBFBFFFFFCCEGGGGCGGHHH54F42AA22A2B2BG555B55D3D5
@M02034:409:000000000-BFKT7:1:1107:16545:8288 1:N:0:30
AAAGTCGAGGTGCCTAAAGTGGCAACCCAGACTCAGACTCCGGTTGGTGGTGTAGAGCTTCCTGTAGCCGCATGGCGTTCGTACTTAAATATGGAACTAACCATTCCAATTTTCGCTGTCTCTTATACACATCTCCGAGCCCACGAGACT
+
BABBBFBBBBAAGGGGGGFFGGGCFHHGFHHGHHHHHHHHHEGGGFFGFGBFCGHHHHGGHHHHHHHHHGGEFFHHGFGGEEHHHHGGHHGHHHGHHHGFHHGFHHHHHHHGHFGEEGFFHGHHFHHHFHBFGHFFE/B>DEHGGGGGGH
@M02034:409:000000000-BFKT7:1:1107:21276:8292 1:N:0:30
AAAGTCGAGGTGCCTAAAGTGGCAACCCAGACTAGGGGGGAGGTTGGTGGTGTAGAGCTTCCTGTAGCCGCATGGCGTTCGTACTTAAATATGGAACTAACCATTCCAATTTTCGCTGTCTCTTATACACATCTCCGAGCCCACGAGACT
+
BABCCFCCCCCCGGGGCGGGGGGHHHHGGHHGHHCFHEGGEEGDHF/CEDDF/?FFGHGHFHHHDFGGHGGCFDHFCGGGGGHHHHHGHHHGHHFEGHGFCCCGBCCCGHHHHGCFGDD;9BFFFFFFGGGFGGGGG-@A@AEGFCFFFF
@M02034:409:000000000-BFKT7:1:1107:21677:8297 1:N:0:30
AAAGTCGAGGTGCCTAAAGTGGCAACCCAGACTTGGCAGCCTGTTGGTGGTGTAGAGCTTCCTGTAGCCGCATGGCGTTCGTACTTAAATATGGAACTAACCATTCCAATTTTCGCTGTCTCTTATACACATCTCCGAGCCCACGAGAC
+
BBBBBFBBBBAAGGGGGGGGGFGGHFHGEHHDHBG33FEFC2BGGHHFFGEFGFGDHFHHHHHHHHHHHGGEGGHHGGGGGGHHHHHEHHHHHHGHHHHGHHHHHHGFGHFHHFGGGGGHHHHHFHHHGHHHHHHFD>@CCCHGC/CFG
@M02034:409:000000000-BFKT7:1:1107:6452:8299 1:N:0:30
AAAGTCGAGGTGCCTAAAGTGGCAACCCAGACTAATAATAATGTTGGTGGTGTAGAGCTTCCTGTAGCCGCATGGCGT
+
BBCCBFCCCCAAGEGGGGGFGGGHHHGGGHGGH33DD5DA5F55DD2A22EA13B5B53AAFGFHE55B1EEFE?10?
@M02034:409:000000000-BFKT7:1:1107:19812:8301 1:N:0:30
AAAGTCGAGGTGCCTAAAGTGGCAACCCAGACTGGTTTTCCGGTTGGTGGTGTAGAGCTTCCTGTAGCCGCATGGCGTTCGTACTTAAATATGGAACTAACCATTCCAATTTTCGCTGTCTCTTATACACATCTCCGAGCCCACGAGACT
+
AAAAAFAABBBBGGFFGGGGGGGHFHHGGCHGHFHHHHGCHGGEFGEECEEFHFHFGHHHFGHHFFGGEEGEFGGFGGGEE?EHGH4FGGHGHHBGFHH3?C3FFEDFBGHHHBE?EGGFGHGBFFHFH2BGHHGFD/>@CFE/@DD/E>
@M02034:409:000000000-BFKT7:1:1107:20522:8301 1:N:0:30
AAAGTCGAGGTGCCTAAAGTGGCAACCCAGACTTCGCTTCCTGTTGGTGGTGTAGAGCTTCCTGTAGCCGCATGGCGTTCGTACTTAAATATGGAACTAACCATTCCAATTTTCGCTGTCTCTTATACACATCTCCGAGCCCACGAGACT
+
BCCCBFCCCCABGGGGGGGGGGGHHHHGGHHGHHHGGGHGHHHHHHHEFGEFGHHHHHHHHHHHHHHHHGGGGGHHGGGGGAGHHHHHHHHHHHFGFHHHHHGHHHGHGHHHHHGGGGGGHHHHHHHHGHGHHHHFF@CCGGHGGGGGGH
@M02034:409:000000000-BFKT7:1:1107:19830:8302 1:N:0:30
AAAGTCGAGGTGCCTAAAGTGGCAACCCAGACTGGTTTTCCGGTTGGTGGTGTAGAGCTTCCTGTAGCCGCATGGCGTTCGTACTTAAATATGGAACTAACCATTCCAATTTTCGCTGTCTCTTATACACATCTCCGAGCCCACGAGACT
+
BCCBCFCCDBAAGGGGGGGGGGGHFEGGGHHGHHHHHHGHHGGGGGGGGGEFFFHHHHHHHEHFGHHHHGEEFGHHGGGGGFGHHHHHHHFHHHGGHHHHHHHHHHHFHHHHHHGGGGGHHHHHHHHHGHGHHHHHE@GGGGHGGGGGDH
@M02034:409:000000000-BFKT7:1:1107:20773:8305 1:N:0:30
AAAGTCGAGGTGCCTAAAGTGGCAACCCAGACTGGGAAGAATGTTGGTGGTGTAGAGCTTCCTGTAGCCGCATGGCGTTCGTACTTAAATATGGAACTAACCATTCCAATTTTCGCTGTCTCTTATACACATCTCCGAGCCCACGAGACT
+
CCCCBFCCCCBCGGGGGGGFGGGHHHHGGHHGHHHHHHGHHHHHHHHGFGEFGHHHHHHHHHHHHHHHHGGGGGHHGGGGGFHHHHHGHHHHHHHHHHHHHHHHHHHHHHHHHHGFGGGHHHHHHHHHGHHHGHHHGCGGGGHGGGGGGH
@M02034:409:000000000-BFKT7:1:1107:18770:8313 1:N:0:30
AAAGTCGAGGTGCCTAAAGTGGCAACCCAGACTAATACTCATGTTGGTGGTGTAGAGCTTCCTGTAGCCGCATGGCGTTCGTACTTAAATATGGAACTAACCATTCCAATTTTCGCTGTCTCTTATACACATCTCCG
+
BBBBBFBBBBBBGGGEGGGFGGGFCHHGGHHGHGHHHGHHGFHHGHHE2EEFABGFFGH3BFGGGFEFFEGEFGF1EEEGGECHGHHFFHHFD333BFHHB13F3BBDFGGHGBEEFEEG4FGFFFHGHCG2FGH2C
@M02034:409:000000000-BFKT7:1:1107:23218:8313 1:N:0:30
AAAGTCGAGGTGCCTAAAGTGGCAACCCAGACTCAGAATCAGGTTGGTGGTGTAGAGCTTCCTGTAGCCGCATGGCGTTCGTACTTAAATATGGAACTAACCATTCCAATTTTCGCTGTCTCTTATACACATCTCCGAGCCCACGAGACT
+
BCBBCFBCCCABGGGGGGGGGGGHHHHGGHHGHHHHHHHHHHGHHHGGFGEFHGHHHHHHHHHHHHHHHGGGGGHHGGGGGGHHHHHFHHBGHHFHHHHGHHGHHHHHHHHHHGGGGGGHHHHHHH4DDGGHHHHDCBDGGGGGGCGGGB
@M02034:409:000000000-BFKT7:1:1107:6252:8321 1:N:0:30
AAAGTCGAGGTGCCTAAAGTGGCAACCCAGACTAGGAGTGGGGTTGGTGGTGTAGAGCTTCCTGTAGCCGCATGGCGTTCGTACTTAAATATGGAACTAACCATTCCAATTTTCGCTGTCCTTATACACATCTCCGAGCCCAGAGACAGG
+
DDDDCFCCDCCCGGGGGCGFGGGHHHHGGHHGFHHFGFHHGGGEFGGEFFGFEDGFFFHHGHHHHEGGFGGFGGH1EEGGGGBGHHHHFHHHHHBBGHFHF03GHFHFHHHHHFGGGGDFHHHGGFFHHFHHGHHG@DGGFHHHHHFHHG
@M02034:409:000000000-BFKT7:1:1107:19890:8323 1:N:0:30
AAAGTCGAGGTGCCTAAAGTGGCAACCCAGACTGCTAAAGAGCTTCCTGTAGCCGCATGGCGTTCGTACTTAAATATGGAACTAACCATTCCAATTTTCGCTGTCTCTTATACACATCTCCGAGCCCACGAGACTAGGCATGATCTCGT
+
ABBBBFCCCCABGGGGGGGGGGGHHHHGGHHGHHFHFHHHGHHHHGHHHHFGHHGGGGGHFEBECFEFEHHGHHGGHHFEFFGHHBGHGHHHHHHHHHHE?EEEHHHHHHHFHBFGHFHFHFEE@BFHGGGFDGFFHHEHHHGGBGHAC
@M02034:409:000000000-BFKT7:1:1107:23201:8324 1:N:0:30
AAAGTCGAGGTGCCTAAAGTGGCAACCCAGACTCAGAATCAGGTTGGTGGTGTAGAGCTTCCTGTAGCCGCATGGCGTTCGTACTTAAATATGGAACTAACCATTCCTATTT
+
ABB3AF?ADDAAFGGFGGGFDGFFHHHGGCC2BFA33BFEGHBGGH2A22BFB3D5AEBGGGBFAAFFFAC0EEF10B>1>1BEHHD3FGDFF333BFBC303F34G44B4B
@M02034:409:000000000-BFKT7:1:1107:8116:8334 1:N:0:30
AAAGTCGAGGTGCCTAAAGTGGCAACCCAGACTTTGAATGTGGTTGGTGGTGTAGAGCTTCCTGTAGCCGCATGGCGTTCGTACTTAAATATGGAACTAACCATTCCAATTTTCGCTGTCTCTTATACACATCTCCGAGCCCACGAGACT
+
CCCCBFBCCCBCGGGGGGGGGGGHHHHGGHHGHHHHBGHHFGHHGGCGGDGG13GDFGGHDGHHGFFDEEF@EGFAEEEGFE?EGHHFGHHFGF33FGHGF0?FGBG4FGGHHDEEGEEFEHGFDGD?FCGHHFHEE<@@<FFFCDCDDF
@M02034:409:000000000-BFKT7:1:1107:23616:8335 1:N:0:30
AAAGTCGAGGTGCCTAAAGTGGCAACCCAGACTCAGAAGCCGGTTGGTGGTGTAGAGCTTCCTGTAGCCGCATGGCGTTCGTACTTAAATATGGAACTAACCATTCCAATTTTCGCTGTCTCTTATACACATCTCCGAGCCCACGAGACT
+
BCCCBFCCCCAAGGGGGGGGGGGHHHHGGHHGHHHHHHHHHGGGGGGGGGEFGGHHHHHHHHHHHHHHHGGGGGHHGGGGGFHHHHHHHHHHHHHHHHHGHHHHHHHHHHHHHHGGGGGGHHHHHHHHHHEHHHGFEBGCGGGGGGGGGG
@M02034:409:000000000-BFKT7:1:1107:15951:8343 1:N:0:30
AAAGTCGAGGTGCCTAAAGTGGCAACCCAGACTCCGACTCAGGTTGGTGGTGTAGAGCTTCCTGTAGCCGCATGGCGTTCGTACTTAAATATGGAACTAACCATTCCAATTTTCGCTGTCTCTTATACACATCTCCGAGCCCACGAGACT
+
BABBBFBABDBAGGFF4FGGFGACFGCEGHHGFCHGGGGGHFHDGGGFFGEFFFGFFFGHHGHGEEGFGE@EGGHHEEGEGGFFGHFGDHGFFHDFCCHFEGBGHFGHHHHGHFEEGGGGHHHFFHFHB?1C1FG1CDC/BCG/@DCC?>
@M02034:409:000000000-BFKT7:1:1107:27433:8347 1:N:0:30
AAAGTCGAGGTGCCTAAAGTGGCAACCCAGACTATTAATAATGTTGGTGGTGTAGAGCTTCCTGTAGCCGCATGGCGTTCGTACTTAAATATGGAACTAACCATTCCAATTTTCGCTGTCTCTTATACACATCTCCGAGCCCACGAGAC
+
CCCCCFCCCCAAGGGGGGGGGGGHHHHGGHHGH355BBGGBFHGGHHGFGEFGHHHHHGHHHHHGHHHHGGGGGHHGFGGGGHHHHHHHHGHHHHHGHHHHHGHHHHHHHHHHHGGGGGFHHHHHHHHGHFHHHGHDBCGGGHGGGGGG
@M02034:409:000000000-BFKT7:1:1107:26866:8348 1:N:0:30
AAAGTCGAGGTGCCTAAAGTGGCAACCCAGACTCATTCTGGTGTTGGTGGTGTAGAGCTTCCTGTAGCCGCATGGCGTTCGTACTTAAATATGGAACTAACCATTCCAATTTTCGCTGTCTCTTATACACATCTCCGAGCCCACGAGACT
+
BBBBBFBBBBAAGGGGGGGGGGGHHHHGGGHGHHHHHHHHHHHGEHHEFGEFHGHGHHHHHHHHHHHHGGGGGGHHGFGGGGHHHHHHHHHHHEFGFFHGGFFHHHHGGGHHHHFGGGGHHGGHGHGHFGHHGHHGG/@DGGHGGGGGGF
@M02034:409:000000000-BFKT7:1:1107:5118:8356 1:N:0:30
AAAGTCGAGGTGCCTAAAGTGGCAACCCAGACTAAGGGGGCGGTTGGTGGTGTAGAGCTTCCTGTAGCCGCATGGCGTTCGTACTTAAATATGGAACTAACCATTCCAATTTTCGCTGTCTCTTATACACATCTCCGAGCCCACGAGACT
+
BBBABFAB?DAAFGGGGGGGGGGHFHHGGHEGFHHHGGAE?A>FGFE?FEEFGEEFHHHHHFHFGHHFHGGGGFHFEEGGFCGHHHHEGHGHHFGHHHHGHFHHHHGGHHHHHHGGGGGHHGHHGFGGGGHHHHHHGCC@GEHADGGGGF
@M02034:409:000000000-BFKT7:1:1107:9724:8364 1:N:0:30
AAAGTCGAGGTGCCTAAAGTGGCAACCCAGACTAATTGTAATGTTGGTGGTGTAGAGCTTCCTGTAGCCGCATGGCGTTCGTACTTAAATATGGAACTAACCATTCCAATTTTCGCTGTCTCTTATACACATCTCCGAGCCCACGAGACT
+
CCCDCFCCCCBCGGGGGGGGGGGHHHHGGHHGHHHHHHHHHGHHHHGEFGGGHHHGHHHHHHHHHHHHHGGFGGHHGGGGGGHHHHHHHHHHHHFHHHGGHHHHHHFHFGHHHHGGGGGHHHHHGHHHFHFHHHDFD/<BCFGG@@CGGF
@M02034:409:000000000-BFKT7:1:1107:5922:8391 1:N:0:30
AAAGTCGAGGTGCCTAAAGTGGCAACCCAGACTAGGCATGAGGTTGGTGGTGTAGAGCTTCCTGTAGCCGCATGGCGTTCGTACTTAAATATGGAACTAACCATTCCAATTTTCGCTGTCTCTTATACACATCTCCGAGCCCACGAGACT
+
CCCCCFDCCCCCGGGGGGGGGGGHHHHGGHHGHGHCHHHHHFHGGHEGEEGGEFHFHHHHGHHHHHHHHGGGGGHFGFGGGFFHHHHHHHHHHHEFFHHHFCBGHFFFGHHHHFFGGGGGHHHHHHHHHGHHHHHHGFGGGEHGGGGGGF
@M02034:409:000000000-BFKT7:1:1107:15217:8395 1:N:0:30
AAAGTCGAGGTGCCTAAAGTGGCAACCCAGACTAGTACTCGGGTTGGTGGTGTAGAGCTTCCTGTAGCCGCATGGCGTTCGTACTTAAATATGGAACTAACCATTCCAATTTTCGCTGTCTCTTATACACATCTCCGAGCCCACGAGACT
+
BBBBBFBBBBAAGGGGGGGGGGGGHHHGGHHGHHHHHHHHGGGHGGGGFFEFFGHGHHHHHHHHHFHHHGGGGGHHGGGGGFGHHHHGHHGHHHGFGHGHHHGHHEFHHHHHHFGGGGGHHHHHHHHHGHFHHHHHEBFFGGHGGGGGGF
@M02034:409:000000000-BFKT7:1:1107:5652:8395 1:N:0:30
AAAGTCGAGGTGCCTAAAGTGGCAACCCAGACTGATAAGACTGTTGGTGGTGTAGAGCTTCCTGTAGCCGCATGGCGTTCGTACTTAAATATGGAACTAACCATTCCAATTTTCGCTGTCTCTTATACACATCTCCGAGCCCACGAGACT
+
AAABBFBBBB>AGGGGGGGGGDGHHHHGGEDGFHHHHHFHHHHGGHHEGDAFGGHFHHHHHHHGHGFHHGCEGGHHGGGGGGHHHHHHFHHHFHGHGHHHHHGHHHHHGFHHHHGGGGEDGHHFHHHHHHEHHHHEF/B@GEEGC/@DFB
@M02034:409:000000000-BFKT7:1:1107:9577:8397 1:N:0:30
AAAGTCGAGGTGCCTAAAGTGGCAACCCAGACTCATACGAATGTTGGTGGTGTAGAGCTTCCTGTAGCCGCATGGCGTTCGTACTTAAATATGGAACTAACCATTCCAATTTTCGCTGTCTCTTATACACATCTCCGAGCC
+
ABBB?FAADD2>GGGGFFGFDGGHGHHGGHHFHHHHHHHGHHFHGFEEFGGFAGHFHEGHFCH5GFHGHGG?FGGHFGGGGFFHHHHHBHGHHGFGFHFGHHHGHHHGGHHHFGGDGCEBFHFGGHGF3F2GFGHF?/</<
@M02034:409:000000000-BFKT7:1:1107:9557:8399 1:N:0:30
AAAGTCGAGGTGCCTAAAGTGGCAACCCAGACTCATACGAATGTTGGTGGTGTAGAGCTTCCTGTAGCCGCATGGCGTTCGTACTTAAATATGGAACTAACCATTCCAATTTTCGCTGTCTCTTATACACATCTCCGAGCCCACGAGACT
+
CCCCCFCCBBCCGGGGGGGGGGGHHHHGGHHGHHFHBHHCHGGHHHH2FFGGHHHHHHHHFHHHHHHHHEGGGGGHGGGGGGHHHHHHFHHHHGBFFHHBGGFHHHHHDGHHHHGGGFEGHHHHHHHFHHHHHHHGG@@CGGHGFC@GGH
@M02034:409:000000000-BFKT7:1:1107:16400:8400 1:N:0:30
AAAGTCGAGGTGCCTAAAGTGGCAACCCAGACTTCTCGGCCGGTTGGTGGTGTAGAGCTTCCTGTAGCCGCATGGCGTTCGTACTTAAATATGGAACTAACCATTCCAATTTTCGCTGTCTCTTATACACATCTCCGAGCCCACGAGACT
+
CBCCCFCCCCAAGGGGGGGGFGGFFGHGGHHGHHHHHGGGGGGGGGGEGGFFGHHHHHHHHHHHHHHHHGGGGGHHGGGGGDGHHHHGHHHHHGGHHHHHHHHHGHHGHHHHHHGGGGGHHGHHHHHHHHHHGHHFECGGFGHGGCGGGF
@M02034:409:000000000-BFKT7:1:1107:7846:8402 1:N:0:30
AAAGTCGAGGTGCCTAAAGTGGCAACCCAGACTCAGCCGCATGTTGGTGGTGTAGAGCTTCCTGTAGCCGCATGGCGTTCGTACTTAAATATGGAACTAACCTTTCCAATTTTCGCTGTCTCTTATACACATCTCCGAGCCCACGAGACT
+
BBCCCFCCCCABGGGGGGGGGGGHHHHGGHHGHHHHHHGGGGGFHGGGFGEFHHHHHHHHHHHHHHHHHGGGGGHHGEGGGEHHHHHHHHHHHHHHHHHFHH3FGGHHHHHHHHGGGGGGHHHHHHGHGHHHHHGFCBCGGGHGGGFGGF
@M02034:409:000000000-BFKT7:1:1107:22674:8403 1:N:0:30
AAAGTCGAGGTGCCTAAAGTGGCAACCCAGACTCATCCGGCGGTTGGTGGTGTAGAGCTTCCTGTAGCCGCATGGCGTTCGTACTTAAATATGGAACTAACCATTCCAATTTTCGCTGTCTCTTATACACATCTCCGAGCCCACGAGACT
+
BCCCCFBCBCBCGGGGGGGGGGGGHHGGGHHGHHHHHGGGGGGGEFGGFGEFCHHHHHHHHHHHHHHHHGGFGGHHGGGGGDHHHHHHFHHHHHHFHHHHHHHHHHGHHHHHHHGGGGDFHHHHHHGHHHGFFHHGGDCGGGHGGGGGGG
@M02034:409:000000000-BFKT7:1:1107:20419:8414 1:N:0:30
AAAGTCGAGGTGCCTAAAGTGGCAACCCAGACTAATAAGATTGTTGGTGGTGTAGAGCTTCCTGTAGCCGCATGGCGTTCGTACTTAAATATGGAACTAACCATTCCAATTTTCGCTGTCTCTTATACACATCTCCGAGCCCACGAGACT
+
AAABBFBBBB>AGGGGGGGFGFGFFHHGGHFCFGGGHHFFHHHHHHHGGGAFBGHFHHHHGHHFGFHGHDGGGGHHGGGGDEGHHHHHHGGHHFGFFHHHHHFHHHHHGHHHHHGGGGGGHGHHGHHHHHEHHHHHFCG/@GHGGGGGGG
@M02034:409:000000000-BFKT7:1:1107:8222:8424 1:N:0:30
AAAGTCGAGGTGCCTAAAGTGGCAACCCAGACTCAGTCGTATGTTGGTGGTGTAGAGCTTCCTGTAGCCGCATGGCGTTCGTACTTAAATATGGAACTAACCATTCCAATTTTCGCTGTCTCTTATACACATCTCCGAGCCCACGAGACT
+
CDDCCFCDCDABGGGGGGGGGGGHHHHGGHHGHHHHHHGFHHHHHHGGFGFFHGHHHHHHHHHHHHHHHGGGGGHHGGGGGGHHHHHHHHHHHHHHHHHHHHHHHHHHHHHHHHGGGGGHHHHHHHHHHHGHGHHGGDCCGGGGGGGGGG
@M02034:409:000000000-BFKT7:1:1107:8766:8425 1:N:0:30
AAAGTCGAGGTGCCTAAAGTGGCAACCCAGACTAAGAGGGCTGTTGGTGGTGTAGAGCTTCCTGTAGCCGCATGGCGTTCGTACTTAAATATGGAACTAACCATTCCAATTTTCGCTGTCTCTTATACACATCTCCGAGCCCACGAGACT
+
BABBCFCBCCBBGGGGGFGFGGGHHHGGGHHGHHHHHHHGGHGHHHHEFGEFFGFHHHHHGFHHGHHHHGGGGGHHGFGGGFHHHHGGFHGHHHHHHHGHHHHHHHGHHHHHHHGGGGGHHHHHHHHHFGHHHHHHFCGFGGHGGGGGGG
@M02034:409:000000000-BFKT7:1:1107:6731:8425 1:N:0:30
AAAGTCGAGGTGCCTAAAGTGGCAACCCAGACTGGTTCTCTTGTTGGTGGTGTAGAGCTTCCTGTAGCCGCATGGCGTTCGTACTTAAATATGGAACTAACCATTCCAATTTTCGCTGTCTCTTATACACATCTCCGAGCCCACGAGACT
+
BBAABFBBBBABGGGGGGGGGFEHHHHGGHHGHHHFGHFHHHFHHHHEF?EFFFGFHFFHHGHGGHHHHGGGDGHHG?EFGGFHFHFFHHFHHBFHHHGFGHHHDHGHFGHHGFFGGGGHFGHHGHHHHHFHHHHFGDGGGGHGGGGGGF
@M02034:409:000000000-BFKT7:1:1107:5429:8439 1:N:0:30
AAAGTCGAGGTGCCTAAAGTGGCAACCCAGACTGGGGCTGGGGTTGGTGGTGTAGAGCTTCCTGTAGCCGCATGGCGTTCGTACTTAAATATGGAACTAACCATTCCAATTTTCGCTGTCTCTTATACACATCTCCGAGCCCACGAGACT
+
CCCBBFCCCCBCGGGGGGGFGGGHHHHGGHHGHHGHGGGGGGGEEGGGFGEFFGHHHHHHHHHHHHHHHGGGGGHHGGGGGGHHHHHHHHHHHHHHGHHHHHGHHHHHHHHHHHGGGGGGHHHHGHHHHHGHHFHFGCGCGGHGGGGGGF
@M02034:409:000000000-BFKT7:1:1107:18934:8440 1:N:0:30
AAAGTCGAGGTGCCTAAAGTGGCAACCCAGACTCCTAGTTCTGTTGGTGGTGTAGAGCTTCCTGTAGCCGCATGGCGTTCGTACTTAAATATGGAACTAACCATTCCAATTTTCGCTGTCTCTTATACACATCTCCGAGCCCACGAGACT
+
BCDDBFCCDCCCGGGGGGGGGGGHHHHGGHHGHHHHHHHHHHHHHHHEFGEGHHHHHHHHHHHHHHHHHGGGGGHHGGGGGGHHHHHHHHHHHHFHHHHHHHGHHHGHHHHHHHGGGGGGHGHHHHHHGHGHHHHFGCGGGGHGGGGFGH
@M02034:409:000000000-BFKT7:1:1107:12506:8445 1:N:0:30
AAAGTCGAGGTGCCTAAAGTGGCAACCCAGACTGGGGGTGGGGTTGGTGGTGTAGAGCTTCCTGTAGCCGCATGGCGTTCGTACTTAAATATGGAACTAACCATTCCAATTTTCGCTGTCTCTTATACACATCTCCGAGCCCACGAGACT
+
AAA>ADABDB>AGGGGGGGGGBFFBGH2FHGGHHADGGAEEE?AAEEGFGEF?FGDGHHHFHHBBEEDHEEGGGHHGGGGEEFEEHH3FGFGFHDDGFHGHHHHHHHHFDGHHHGGGFD1FGGDFHGDFGFHFEDGD-<ADGH<C@CDGF
@M02034:409:000000000-BFKT7:1:1107:5642:8445 1:N:0:30
AAAGTCGAGGTGCCTAAAGTGGCAACCCAGACTACGCGGGCGGTTGGTGGTGTAGAGCTTCCTGTAGCCGCATGGCGTTCGTACTTAAATATGGAACTAACCATTCCAATTTTCGCTGTCTCTTATACACATCTCCGAGCCCACGAGACT
+
CBCCCFCCCCCCGGGGGGGGGGGHHHHGGHHGHHHGGGGGGGGGGGGFFGEGHHHFHHHHHHHHGHHHHGGGGGHHGGGGGGHHHHGGHHFHHEFGHHHHHGHHHHFHHHHHHHGGGGGGHHGHHHHHDGFHHHGFG<CDGGHGGFCGDC
@M02034:409:000000000-BFKT7:1:1107:22122:8455 1:N:0:30
AAAGTCGAGGTGCCTAAAGTGGCAACCCAGACTCCTCAGACTGTTGGTGGTGTAGAGCTTCCTGTAGCCGCATGGCGTTCGTACTTAAATATGGAACTAACCATTCCAATTTTCGCTGTCTCTTATACACATCTCCGAGCCCACGAGACT
+
ABABAFAABCCCGGGGGGGGGGGHHHHGGHHGHHHGHGHHHHHHHHHGFGEGHHHHHHHHHHHHHGHHHGGGGGHHGGGGGGHHHHHHGHHHHGGFHHGHHHGHHHGHHHHGHHGGGCGHHHHHHHHGHGEHHHGFG/CCGGHGGCGGGG
@M02034:409:000000000-BFKT7:1:1107:14634:8455 1:N:0:30
AAAGTCGAGGTGCCTAAAGTGGCAACCCAGACTCCTGCTCAGGTTGGTGGTGTAGAGCTTCCTGTAGCCGCATGGCGTTCGTACTTAAATATGGAACTAACCATTCCAATTTTCGCTGTCTCTTATACACATCTCCGAGCCCACGAGACT
+
CCCCBFCCCCAAGGGGGGGGGGGHHHHGGHHGHGHHHHHHHHHHHHGEFFGFFGHFHHHHHHHHHGHGHGGGGGHEFEGGGGHHHHHHGHHGHHFGHHHHGHBGHHFF4GHHHHGGGGDFFHHHGHHHHFHHHHHHFCGGDFHGGCFGGF
@M02034:409:000000000-BFKT7:1:1107:20747:8458 1:N:0:30
AAAGTCGAGGTGCCTAAAGTGGCAACCCAGACTAGTAATCATGTTGGTGGTGTAGAGCTTCCTGTAGCCGCATGGCGTTCGTACTTAAATATGGAACTAACCATTCCAATTTTCGCTGTCTCTTATACACATCTCCGAGCCCACGAGAC
+
3A>A3BAABBAA4ABGGEGBDGEGHAGGGDEEHGF5FGHHHHHDGFGEFAABA3GHHHBFFGHFGHFHFG?EGFHCEFGGGEFGGGEBHHFHHHFHGFHGBFDHHHHFFGFGF?@//EE3GGHHHGHFB33F1FBFECGG?/?<BCCEG
@M02034:409:000000000-BFKT7:1:1107:22140:8458 1:N:0:30
AAAGTCGAGGTGCCTAAAGTGGCAACCCAGACTCCTCAGACTGTTGGTGGTGTAGAGCTTCCTGTAGCCGCATGGCGTTCGTACTTAAATATGGAACTAACCATTCCAATTTTCGCTGTCTCTTATACACATCTCCGAGCCCACGAGACT
+
CBBCCFCCCCABGGGGGGGGGGGHHHHGGHHGHHHHHHHGHHHHHHHGGGGFGFHFHHGHGHHHHHHHHGGGGGHHGGGGGFGHGHHGHHHHHHEGHHGHHGHHHHHHHHHHHFGGGGGHHHHHHHHHGHHHHHHHGBGG@GHGGCGFDH
@M02034:409:000000000-BFKT7:1:1107:14617:8464 1:N:0:30
AAAGTCGAGGTGCCTAAAGTGGCAACCCAGACTCCTGCTCAGGTTGGTGGTGTAGAGCTTCCTGTAGCCGCATGGCGTTCGTACTTAAATATGGAACTAACCATTCCAATTTTCGCTGTCTCTTATACACATCTCCGAGCCCACGAG
+
A?AABFAADBBAGGGFGGGGGGGHHHHGABGFFHFHFHHHGFFGHF?EF1EFCAG5DGBFBGHGHFFFF1E>EE?AEFCGDG2?FHB33FFDG3@3GFFG3?3BE4E4GGFGHH/EEE/B4BGFFF3B3GF??GHGG/B/@FAF//<
@M02034:409:000000000-BFKT7:1:1107:8135:8473 1:N:0:30
AAAGTCGAGGTGCCTAAAGTGGCAACCCAGACTGGGAATACGGTTGGTGGTGTAGAGCTTCCTGTAGCCGCATGGCGTTCGTACTTAAATATGGAACTAACCATTCCAATTTTCGCTGTCTCTTATACACATCTCCGAGCCCACGAGACT
+
CCCCCFCCBCBCGGGGGGGGGGGHHHHGGHHGHHHHHHHHHHGHGGGGGGEFGFHHHHHGHHHHHHHHHGGGGGHHGGGGGEFHHHHHHHHHHHHGHHGHHHGHHHHHHHHHHHGGGFFFHGHHHHHHGHHHHHFHE<CCGGHGGFGGGG
@M02034:409:000000000-BFKT7:1:1107:14115:8476 1:N:0:30
AAAGTCGAGGTGCCTAAAGTGGCAACCCAGACTCGGGAGCCGGTTGG
+
A1AAAF>>AAAA1FGBCF13FF0FGGHCF0FFFFFA0A/AAA/EEE?
@M02034:409:000000000-BFKT7:1:1107:8060:8479 1:N:0:30
AAAGTCGAGGTGCCTAAAGTGGCAACCCAGACTCCTTCGCCTGTTGGTGGTGTAGAGCTTCCTGTAGCCGCATGGCGTTCGTACTTAAATATGGAACTAACCATTCCAATTTTCGCTGTCTCTTATACACATCTCCGAGCCCACGAGACT
+
CCCCCFBCCCCCGGGGGGGFGGGHHHHGGGHGHHHHHHHGGGHHHHHGGGFFHHHHHHHHHHHHHHHHHGGGGGHHGGGGGGHHHHHHHHHHHGFHHHHHHHGHHGHHHHHHHHGGGGGHHHHHEHGHHHHHHHHHGBCGGGHGGGGGGG
@M02034:409:000000000-BFKT7:1:1107:23041:8479 1:N:0:30
AAAGTCGAGGTGCCTAAAGTGGCAACCCAGACTGGTTGTTGGGTTGGTGGTGTAGAGCTTCCTGTAGCCGCATGGCGTTCGTACTTAAATATGGAACTAACCATTCCAATTTTCGCTGTCTTTATACACATCTCCGAGCCCACGAGACT
+
CBCCCFCCCCCCGGGGGGGGGGGHHHHGGHHGHF2FFEGHGHGGGGGGFGEFGHHGGHGHHHHHHHHHHGGGGGHHGGGGGGHHHHHHHHHHHHHGHHHGHHHHHHHHHHHHHHGGGGGGHGHDGDGHHGGGFFHGDGCGGGGGGGGGH
@M02034:409:000000000-BFKT7:1:1107:19278:8484 1:N:0:30
AAAGTCGAGGTGCCTAAAGTGGCAACCCAGACTTCGAGGCAGGTTGGTGGTGTAGAGCTTCCTGTAGCCGCATGGCGTTCGTACTTAAATATGGAACTAACCATTCCAATTTTCGCTGTCTCTTATACACATCTCCGAGCCCACGAGACT
+
CBCCBFCCCCBCGGGGGGGGGGGHHHHGGHHGHHHGHHGGGGGHHHGFEGEFGHHHHGHHHHHHHHHHGGGGGGHHGGGGGGHHHHHHHHHHHHHFHHHGHHGHHGHHHHHHHGGGGGGFHGHGGHFHFGFHHHHHEBFCDGGGGGGGGH
@M02034:409:000000000-BFKT7:1:1107:19941:8488 1:N:0:30
AAAGTCGAGGTGCCTAAAGTGGCAACCCAGACTTGGGGGGGGGGTTGGTGGTCTAGAGCTTCCTGTAGCCGCATGGCGTTCGTACTTAAATATGGAACTAACCATTCCAATTTTCGCTGTCTCTTATACACATCTCCGAGCCCACGAGAC
+
BBBBBFBBBBABGGGGGGGGGGFFHHHGGHFCFHHHHGGGGFFFFFFFFEFDBFFFBFFFFFFFFFFFFFDBFFFFFFFFFDDFFFFEFFFFFFFFFBFFFFFFFFFFFFBFFFFB.9A:9BBFFFFFFFFFFBFFEFFFFFFFEFFFFA
@M02034:409:000000000-BFKT7:1:1107:26138:8490 1:N:0:30
AAAGTCGAGGTGCCTAAAGTGGCAACCCAGACTAATAAGTATGTTGGTGGTGTAGAGCTTCCTGTAGCCGCATGGCGTTCGTACTTAAATATGGAACTAACCATTCCAATTTTCGCTGTCTCTTATACACATCTCCGAGCCCACGAGACT
+
CBCCCFCCCCCCGGGGGGGGGGGHHHHGGHHGHGHHHHHDGGHGHHHGGGEFHGHGFGHHGHHGGGHGHEGGGGHGGGGGFEGHHHHHHHHHHHFHGHEFFGFHHGHFHHHHHHGGGGGHHHHHHHHHFGFHHHGFEBFDFFHGGGGGDD
@M02034:409:000000000-BFKT7:1:1107:22923:8499 1:N:0:30
AAAGTCGAGGTGCCTAAAGTGGCAACCCAGACTCTTCATAGTGTTGGTGGTGTAGAGCTTCCTGTAGCCGCATGGCGTTCGTACTTAAATATGGAACTAACCATTCCAATTTTCGCTGTCTCTTATACACATCTCCGAGCCCACGAGACT
+
BCCCBFCCCCABGGGGGGGGGGGHHHHGGHHGHHHHHHHHGHHHHHHGGGFFGHHHHHHHHHHHHHHHHGGGGGHHGGGGGGHHHHHHHHHHHHHHHHHHHHHHHHHHHHHHHHGGGGGGHGHHGHGHHHFHHHHGGCCCGGHGGGGGGH
@M02034:409:000000000-BFKT7:1:1107:23534:8500 1:N:0:30
AAAGTCGAGGTGCCTAAAGTGGCAACCCAGACTTTTCCTCCTGTTGGTGGTGTAGAGCTTCCTGTAGCCGCATGGCGTTCGTACTTAAATATGGAACTAACCATTCCAATTTTCGCTGTCTCTTATACACATCTCCGAGCCCACGAGAC
+
BBBBBFAA@D>ACGGFGGGGGGGHHHHGGGFGCHHHHHFGHFEFGGHGGGEEEDGEHFHHDHHHGBDDHAEEGGHHGEEEAEGH?GBFFGBEGHBFGHFGHHHGHGHFHGHHHGEDDGE3FEFHHHFHGHHHFD?GC<B?CGCGC?CFG
@M02034:409:000000000-BFKT7:1:1107:15929:8516 1:N:0:30
AAAGTCGAGGTGCCTAAAGTGGCAACCCAGACTAAGAATCATGTTGGTGGTGTAGAGCTTCCTGTAGCCGCATGGCGTTCGTACTTAAATATGGAACTAACCATTCCAATTTTCGCTGTCTCTTATACACATCTCCGAGCCCACGAGACT
+
BACCBFCCDDCCGGGGGGGFGGGHHHHGGHHGHGFHHFHHHHHHHHHEFGGGHHHHHHHHHHHHHGHGHGGGGGHHGGFGGFGGHHHHHHHHHHFFHHGHGCBGHHHHHHHHHHGGGGGHHHHHGHHHFFFHHHHHFBDFFGHGGGGGGG
@M02034:409:000000000-BFKT7:1:1107:15666:8519 1:N:0:30
AAAGTCGAGGTGCCTAAAGTGGCAACCCAGACTATGGGGCAGGTTGGTGGTGTAGAGCTTCCTGTAGCCGCATGGCGTTCGTACTTAAATATGGAACTAACCATTCCAATTTTCGCTGTCTCTTATACACATCTCCGAGCCCACGAGACT
+
A3AAAFBBBDAACGFGBBFFGGCFCEFEFHCFHGHHHHGGGGGFF2FFAE1BFFGBFFFFHGFFHHHEHGC?EEHHGEGGGAGHHHGBHH4FGFDBCC??FAGHHHHFGHGFGBECEAEGBFGGEBFD2F1GFGFGDCCCCEGEGCGGCD
@M02034:409:000000000-BFKT7:1:1107:5870:8524 1:N:0:30
AAAGTCGAGGTGCCTAAAGTGGCAACCCAGACTCATAATCAGGTTGGTGGTGTAGAGCTTCCTGTAGCCGCATGGCGTTCGTACTTAAATATGGAACTAACCATTCCAATTTTCGCTGTCTCTATACACATCTCCGAGCCCACGAGACTA
+
AAAAAFBADDAAGGGGGGGGGGGHHHHGGHDDGFGGHHHHHGHGHHG2BEEFGFHFGHFHHHHHGHHHHGGGGGHHGEGGGGFHHHHHHHGHHHFGHHFFHHHHHHFHEGHHHHFGGGGHHHHGGGFHG?GHHGFECGDCGFFGCGDDHB
@M02034:409:000000000-BFKT7:1:1107:20054:8535 1:N:0:30
AAAGTCGAGGTGCCTAAAGTAGCAACCCAGACTCAGAATGTTGTTGGTGGTGTAGAGCTTCCTGTAGCCGCATGGCGTTCGTACTTAAATATGGAACTAACCATTCCAATTTTCGCTGTCTCTTATACACATCTCCGAGCCCACGAGACT
+
AAABAFBBBBBBGGGGGGGGGGHHHHHGGHHGHHFHBFHHFGEGHHH2AEFFA3GBEGEGGGHHHFGFFFGCGFF1EEFGGEFFHHGGFHHHHH33FGHG313FGFFDHHHHH?EEGGGHHHHHEHHHHFHHHHGGE?D@DGEFGG?EGH
@M02034:409:000000000-BFKT7:1:1107:5054:8546 1:N:0:30
AAAGTCGAGGTGCCTAAAGTGGCAACCCAGACTAGTGGGTATGTTGGTGGTGTAGAGCTTCCTGTAGCCGCATGGCGTTCGTACTTAAATATGGAACTAACCATTCCAATTTTCGCTGTCTCTTATACACATCTCCGAGCCCACGAGACT
+
CCCCCFCCCCBBGGGGGGGFGGGHHHGGGHHGHHHHHHHAGGHHHHHGGGAFGHHGHHHHHHHHHHHHHGGGGGHHGGGGGGHHHHHHHHHHHHFHFHGHHHGHGHHHHHHHHHGGGGGHHGHHHHHHHHFHHGGHE@CGGGHGGGGGGF
@M02034:409:000000000-BFKT7:1:1107:13542:8549 1:N:0:30
AAAGTCGAGGTGCCTAAAGTGGCAACCCAGACTAG
+
ABCCBFBCCCBCGGGGGGGGGGGHHHHGGHHGHHB
@M02034:409:000000000-BFKT7:1:1107:22518:8557 1:N:0:30
AAAGTCGAGGTGCCTAAAGTGGCAACCCAGACTAATGTTCTTGTTGGTGGTGTAGAGCTTCCTGTAGCCGCATGGCGTTCGTACTTAAATATGGAACTAACCATTCCAATTTTCGCTGTCTCTTATACACATCTCCGAGCCCACGAGACT
+
CCCCBFCBDBABGGGGGGGFGGGHHHHGGHGGHHHHHGHHHHHHHHHGFGEFGHHHHHHHHHHHHHHHHGGGGGHHGEGGEFHHHHHHHHHHHHHHGHHHHHGHHGGHHHHHHHGGGGGFHHHHHHHHGHFHHHHHE<CCCFHGGGGGGG
@M02034:409:000000000-BFKT7:1:1107:10681:8559 1:N:0:30
AAAGTCGAGGTGCCTAAAGTGGCAACCCAGACTTCGCAGCCTGTTGGTGGTGTAGAGCTTCCTGTAGCCGCATGGCGTTCGTACTTAAATATGGAACTAACCATTCCAATTTTCGCTGTCTCTTATACACATCTCCGAGCCCACGAGACT
+
BBBBBFABBBBBGGGGFGGFGGGHHHFGGGHGHHFEFEGGHGGFHHEEFFGGGDG5EDGGDFHHGHHFBEG@EGH1EECFGE2CEGHBGHHFGH33BGGGC?EFFDFB?FDGD?>EGGEHFFGFFGB3B?F2FDGBDC@C/F/?@D@FDF
@M02034:409:000000000-BFKT7:1:1107:17635:8561 1:N:0:30
AAAGTCGAGGTGCCTAAAGTGGCAACCCAGACTGGTAGGGAGGTTGGTGGTGTAGAGCTTCCTGTAGCCGCATGGCGTTCGT
+
AAA@AFBBBBABGGGGGGGGFFGFGHHGDHHGHH2EGHDFAEEGHF?1A1EAA3B5A53A5AEDBD5BF?E0>EC1EAEFE>
@M02034:409:000000000-BFKT7:1:1107:22500:8562 1:N:0:30
AAAGTCGAGGTGCCTAAAGTGGCAACCCAGACTAATGTTCTTGTTGGTGGTGTAGAGCTTCCTGTAGCCGCATGGCGTTCGTACTTAAATATGGAACTAACCATTCCAATTTTCGCTGTCTCTTATACACATCTCCGAGCCCACGAGACT
+
AAAABFBBBBABGGGGGGGGFGGHHHHGGFDFHHFHHHHHBFHHHHHEGCFFHHHHHHHHHHHHGHHHHGG?EGGHGGGGGGGHHHHHFHHHHEHFFFHHHGHHHGHH4FGEFHGCGGFHGFGHGHHHEGDHFHFBG?CCGGHGG?CDFH
@M02034:409:000000000-BFKT7:1:1107:14301:8584 1:N:0:30
AAAGTCGAGGTGCCTAAAGTGGCAACCCAGACTGGTCATAGTGTTGGTGGTGTAGAGCTTCCTGTAGCCGCATGGCGTTCGTACTTAAATATGGAACTAACCATTCCAATTTTCGCTGTCTCTTATACACATCTCCGAGCCCACGAGACT
+
CCCCCFCCCCABGGGGGGGFGGGHHHHGGHHGHHHHHHHHHHGHHHHGGGFFGGHGHHHHHHHHGFHHHGGGGGHHGGGGGGHHHHHHHHHHHHFGHHHHHHGHGHHGHHHHHGGGGGGFHHHHHHHHGHGHHHHHGCGGGGHGGCGGGF
@M02034:409:000000000-BFKT7:1:1107:5712:8589 1:N:0:30
AAAGTCGAGGTGCCTAAAGTGGCAACCCAGACTAGTTGTCTGGTTGGTGGTGTAGAGCTTCCTGTAGCTGCATGGCGTTCGTACTTAAATATGGAACTAACCATTCCAATTTTCGCTGTCTCTTATACACATCTCCGAGCCCACGAGACT
+
BBCCCFCCCCBBGGGGGGGGGGGHHHHGGHGGHCHHHHHGEGFHHGEFGFGFFBGFFGEF5FFHHFGGGHHBGHE1E1ECEFBFFGGFGFFHHHB3GFFF3?3BG4F4@GFHF4EDDFEGGBFGDDGDB?GHGFGGC/BC/?C/BCCFFG
@M02034:409:000000000-BFKT7:1:1107:10338:8592 1:N:0:30
AAAGTCGAGGTGCCTAAAGTGGCAACCCAGACTAGTCGTTCTGTTGGTGGTGTAGAGCTTCCTGTAGCCGCATGGCGTTCGTACTTAAATATGGAACTAACCATTCCAATTTTCGCTGTCTCTTATACACATCTCCGAGCCCACGAGACT
+
CBCCCFCCBCBBGGGGGGGGGGGHHHHGGHHGHHHHHGGGHGHHHHHGGGEFGHHHHHHHHHHHHHHHHGGGGGHGGFGGGEHHHHHHHHGHHHHHGHHGHHHHHHHHHGHHHHGFFGFFHFHHHHFHFFFHHHGFF@DCGGHGGFGGGH
@M02034:409:000000000-BFKT7:1:1107:24720:8597 1:N:0:30
AAAGTCGAGGTGCCTAAAGTGGCAACCCAGACTAATAAGAAGGTTGGTGGTGTAGAGCTTCCTGTAGCCGCATGGCGTTCGTACTTAAATATGGAACTAACCATTCCAATTTTCGCTGTCTCTTATACACATCTCCGAGCCCACGAGACT
+
BBCCBFBCCCABGGGGGGGFFFG4FHHGGHHGHHHGHHHHHHGHHHGGGGEFGHHHHHHHHHHHFHHHHGGGGGHHGGGGGGHGHHHHHHHHHHFGHHGHHHGHHHHHHHHHHHGGGGGGHGHHHHHHFHFHFGGHGDGGGGFGGGGGGD
@M02034:409:000000000-BFKT7:1:1107:26481:8602 1:N:0:30
AAAGTCGAGGTGCCTAAAGTGGCAACCCAGACTCATCCTATTGTTGGTGGTGTAGAGCTTCCTGTAGCCGCATGGCGTTCGTACTTAAATATGGAACTAACCATTCCAATTTTCGCTGTCTCTTATACACATCTCCGAGCCCACGAGACT
+
>AA>AFBBDBABFGGGGGGGGFFFFGFAFHHFHFFFG3FFFHFHHHEAFEEFGBGBG5BFHFHFEHDGHEECEEHFG?EFFEGHHHGFHGFHHFBFGGHHGFHHHHH4EGDHHFEGGGEGFFG4B44BFCFHHHHFF?DGCFHGGGGGCG
@M02034:409:000000000-BFKT7:1:1107:13590:8605 1:N:0:30
AAAGTCGAGGTGCCTAAAGTGGCAACCCAGACTCAGCATTCGGTTGGTGGTGTAGAGCTTCCTGTAGCCGCATGGCGTTCGTACTTAAATATGGAACTAACCATTCCAATTTTCGCTGTCTCTTATACACATCTCCGAGCCCACGAGACT
+
AAABBFAADBBBGGGEFFGFGGFFGHHG2AGFHHFHH5FHHGEGFGGGGFGGHDBHEHHGHGHHHGHHHGGEEGFHEGGGGGFHGFFFFHHHFD33@FFGFFDGFHFF4GGHHHGGGCGFHHHH3FFF3GGHHHHDF/<@CEEG/CC/AF
@M02034:409:000000000-BFKT7:1:1107:18460:8606 1:N:0:30
AAAGTCGAGGTGCCTAAAGTGGCAACCCAGACTCCTCCGTATGTTGGTGGTGTAGAGCTTCCTGTAGCCGCATGGCGTTCGTACTTAAATATGGAACTAACCATTCCAATTTTCGCTGTCTCTTATACACATCTCCGAGCCCACGAGACT
+
CCCCCFCCCCCCGGGGGGFGGGGHHHHGGHHGHGFFHHEABCHHHHHGGGGFHHHHHHHHHHHHHHHHHGGGGGHHGGGGGGHHHHHHHHHHHHHHHHHHHHHHHHHHHHHHHHGGGGGHHHHHHHHHGFHHHHHHGDGGGGHGGGGGDH
@M02034:409:000000000-BFKT7:1:1107:13606:8612 1:N:0:30
AAAGTCGAGGTGCCTAAAGTGGCAACCCAGACTCAGCATTCGGTTGGTGGTGTAGAGCTTCCTGTAGCCGCATGGCGTTCGTACTTAAATATGGAACTAACCATTCCAATTTTCGCTGTCTCTTATACACATCTCCGAGCCCACGAGACT
+
CCCCBFCCCCBCGGGGGGGFGGGGHHHGGHHGHHHHHHHHHHHGGGGGGGEFGHHHHHHHHHHHHHHHHGGGGGHHGGGGGGHHHHHHHHHHHHHHHHHHHHHHHHHGFHHHHHGGGGGHHGHHHHFFHHGHHHHGGBDCGGHGGGGGGH
@M02034:409:000000000-BFKT7:1:1107:24258:8612 1:N:0:30
AAAGTCGAGGTGCCTAAAGTGGCAACCCAGACTCATAATAAGGTTGGTGGTGTAGAGCTTCCTGTAGCCGCATGGCGTTCGTACTTAAATATGGAACTAACCATTCCAATTTTCGCTGTCTCTTATACACACTCCGAGCCCACGAGACTA
+
BBCCBFCBBCABGGGGGGGGGGGHHHHGGHHGHHHGHHHHHHHGHHGEFGEFGHHHHHHHHHHHHHHHHGGGGGHHGGGGGGHHHHHHHHGHHHHHHHHHHHGHHHHGHHHHHHGGGGGHHHHHHHHGHHGDFBGD@DCFGHGGFGFGGF
@M02034:409:000000000-BFKT7:1:1107:24594:8614 1:N:0:30
AAAGTCGAGGTGCCTAAAGTGGCAACCCAGACTACTAAGAATGTTGGTGGT
+
AAAAAFAADDAAFGGGGBGGGDFFHHHFGFFAGFCF1DF1AFGDA2A/A/B
@M02034:409:000000000-BFKT7:1:1107:6758:8617 1:N:0:30
AAAGTCGAGGTGCCTAAAGTGGCAACCCAGACTGGTGGTTTTGTTGGTGGTGTAGAGCTTCCTGTAGCCGCATGGCGTTCGTACTTAAATATGGAACTAACCATTCCAATTTTCGCTGTCTCTTATACACATCTCCGAGCCCACGAGACT
+
CCCCCFCCCCACGGGGGGGGGGGHHHHGGHHGHHHFGGFGHGHHHHHGGGEFGHHGHHGHHHHHHHHHHGGGGGHHGGGGGGHHHHHGHHHHHGHHGHHHHHHHHHGHHHHHHHGGGGGHHHHHHHHHFGGHHHHHG@GGGGHGGGGGGD
@M02034:409:000000000-BFKT7:1:1107:21082:8624 1:N:0:30
AAAGTCGAGGTGCCTAAAGTGGCAACCCAGACTAATAATAATGTTGGTGGTGTAGAGCTTCCTGTAGCCGCATGGCGTTCGTACTTAAATATGGAACTAACCATTCCAATTTTCGCTGTCTCTTATACACATCTCCGAGCCCACGAGACT
+
CCCCCFCCCCBBGGGGGGGGGGGHHHHGGHHGHHHHHFHHHHHHHHHGGGGFHHHHHHHHHHHHHHHHHGGGGGHHGGGGGFHHHHHHHHHHHHFHHHHHHHGHHHHHGHHHHHFFGGGHHHHHHHFHFHHHHHHGE/BBGGHGGGFDGG
@M02034:409:000000000-BFKT7:1:1107:10180:8628 1:N:0:30
AAAGTCGAGGTGCTAAAGTGGCAACCCAGACTGCGGAGCGGGTTGGTGGTGTAGAGCTTCCTGTAGCCGCATGGCGTTCGTACTTAAATATGGAACTAACCATTCCAATTTTCGCTGTCTCTTATACACATCTCCGAGCCCACGAGACTA
+
BCBCCFCCCCBCGGGGGGGGGGHHHHGGHHGHHHGGGGGGGGGGGGEGGFGHHHFHGHHGHHHHHHHGEEEGGHFGEGGGGHGHHHHHHGHHHHFFHFHGHGHHHGHHHHHHHGGGGFHHHHHHHHHHHHHHHHGGFGGGGHGGGGGGHB
@M02034:409:000000000-BFKT7:1:1107:11343:8630 1:N:0:30
AAAGTCGAGGTGCCTAAAGTGGCAACCCAGACTGTGACTTCGGTTGGTGGTGTAGAGCTTCCTGTAGCCGCATGGCGTTCGTACTTAAATATGGAACTAACCATTCCAATTTTCGCTGTCTCTTATACACATCTCCGAGCCCACGAGACT
+
CCCDCFDDDDCCGGGGGGGGGGGHHHHGGHHGHHHHHHHHHGGGGGGGFGGFHHHHHHHHHHHHHHHHHGGFGGHHGGGGGGHHHHHHHHHHHHHHHHHHHHHHHHHHHHHHHFGGGGGHHHHHHHHHHGFHFHFFGC/CGGHGGGGGGF
@M02034:409:000000000-BFKT7:1:1107:16449:8634 1:N:0:30
AAAGTCGAGGTGCCTAAAGTGGCAACCCAGACTGGGTGTTCGGTTGGTGGTGTAGAGCTTCCTGTAGCCGCATGGCGTTCGTACTTAAATATGGAACTAACCATTCCAATTTTCGCTGTCTCTTATACACATCTCCGAGCCCACGAGACT
+
BBCCBFCBBCABGGGGGGGFGGGHHHHGGHHGHHHHGFGGHGGGGGGGFGEFGHHHHGHHGHHHGHHHHGGGGGHHGGGGGFHHHHGGHHHHHHGFHGHGHHGHHHGGFHHHHHGGGGGHHHHHHHHHGGBHHHHFGCGGGGHGGGGGGH
@M02034:409:000000000-BFKT7:1:1107:6980:8642 1:N:0:30
AAAGTCGAGGTGCCTAAAGTGGCAACCCAGACTCATAATAATGTTGGTGGTGTAGAGCTTCCTGTAGCCGCATGGCGTTCGTACTTAAATATGGAACTAACCATTCCAATTTTCGCTGTCTCTTATACACATCTCCGAGCCCACGAGACT
+
BBBBBFBBBBABGGGGGGGGGGGFGHHGGHHGHHGHGFFHHHHHHHGEGGEFGFHGHHHHHGHHHHHHHGGGGGHHGGGGGFHHHHHHHHFHHHHHHHHHHHHHHHGHHHGHHHGGGGGHHHHHHHHHHGGHGHHFG?GFCFHGGGGGGH
@M02034:409:000000000-BFKT7:1:1107:19033:8644 1:N:0:30
AAAGTCGAGGTGCCTAAAGTGGCAACCCAGACTGCTCCTCAGGTTGGTGGTGTAGAGCTTCCTGTAGCCGCATGGCGTTCGTACTTAAATATGGAACTAACCATTCCAATTTTCGCTGTCTCTTATACACATCTCCGAGCCCACGAGACT
+
CBCCBFCCCBBCGGGGGGGFGGGGHHHGGHHGHHHHHHHHHHHHHHGGFGEFGHHHHGHHHHHHHHHHHGGGGGHHGGGGGGHHHHHHHHHHHHFHGHHGHHHHHHHHGHHHHHGGGGGHHFHHHHHHGHFHHHHFF@CDGGHGGGGGGF
@M02034:409:000000000-BFKT7:1:1107:26114:8644 1:N:0:30
AAAGTCGAGGTGCCTAAAGTGGCAACCCAGACTGAGTCGCGGGTTGGTGGTGTAGAGCTTCCTGTAGCCGCATGGCGTTCGTACTTAAATATGGAACTAACCATTCCAATTTTCGCTGTCTCTTATACACATCTCCGAGCCCACGAGCCT
+
BABBBFCCCCABGGGGGGGFGGGHHHHGGHHGHGGHGHGFGGGAFGG1FEBFEFHGGHGHGGHGFGHGHEEEGGHGE?EFE?FHHHHGHHBHGHFDEGD3?GGHDFBFGGHHHHGGDGGFFHFHFHFHHFFGFG1??@G@@FHGGC@-<<
@M02034:409:000000000-BFKT7:1:1107:20883:8663 1:N:0:30
AAAGTCGAGGTGCCTAAAGTGGCAACCCAGACTGAGCAGCAGGTTGGTGGTGTAGAGCTTCCTGTAGCCGCATGGCGTTCGTACTTAAATATGGAACTAACCATTCCAATTTTCGCTGTCTCTTATACACATCTCCGAGCCCACGAGACT
+
BBBBCFCCCCAAGGGGGGGGGGGGHGHGGHHGHHHHHHHHHHHHHHGGFGEFGHHGHHHHHHHHHHHHHGGGGGHHGGGGGFHHHHFHHHHHHHGHHHHHHHHHHHGHGHHGHHGGGGGGHHHHHHHHHHFHHHHHFBGFGGHGGGGGGH
@M02034:409:000000000-BFKT7:1:1107:23515:8666 1:N:0:30
AAAGTCGAGGTGCCTAAAGTGGCAACCCAGACTCCTACGCATGTTGGTGGTGTAGAGCTTCCTGTAGCCGCATGGCGTTCGTACTTAAATATGGAACTAACCATTCCAATTTTCGCTGTCTCTTATACACATCTCCGAGCCCACGAGAC
+
CCCCCFCCCCCCGGGGGGGGGGGHHHHGGHHGH333B3A2B2EGGHHGGGEFHHHHHHHHHHHHHHHHHGGGGGHHGGGGGGGHHHHHHHHHHHHHHHHHHHHHHHGHHHHHHHGGGGGHHHHHHHHHGHGHHHHHGCFGGGHGGGGGG
@M02034:409:000000000-BFKT7:1:1107:15517:8668 1:N:0:30
AAAGTCGAGGTGCCTAAAGTGGCAACCCAGACTCCTCCTCCTGTTGGTGGTGTAGAGCTTCCTGTAGCCGCATGGCGTTCGTACTTAAATATGGAACTAACCATTCCAATTTTCGCTGTCTTATACACATCTCCGAGCCCACGAGACTAG
+
CBCCBFCCCCCBGGGGGGGGGGGHHHHGGHHGHHHHHHHHHHHGHHGFFGEFGGHHHGHHHHHHHHHHHGGGGGHHGGGGGGHHHHHHHHHHHHHHGHGGHHHHHHGHHHHHHGGGGGGHHHHHHHEHFHHHHFDBDCBEHGGGGGGHHH
@M02034:409:000000000-BFKT7:1:1107:24402:8671 1:N:0:30
AAAGTCGAGGTGCCTAAAGTGGCAACCCAGACTGCGGGGCGTGTTGGTGGTGTAGAGCTTCCTGTAGCCGCATGGCGTTCGTACTTAAATATGGAACTAACCATTCCAATTTTCGCTGTCTCTTATACACATCTCCGAGCCCACGAGACT
+
CCDDBFCCCCCCGGGGGGGGGGGHHHHGGHHGHHHGGGGGGGGGHHHAFEGFFFHFFHHHHHHHHGHGHGGGGGHFGFGGGFHHHHHHFHHHHHFDFHGHHFFGHFFFHHHHHBGGGGGHHHGHFFGHHHGHHHHFG>CFGGHGGGGGGB
@M02034:409:000000000-BFKT7:1:1107:6071:8679 1:N:0:30
AAAGTCGAGGTGCCTAAAGTGGCAACCCAGACTACGCATAATGTTGGTGGTGTAGAGCTTCCTGTAGCCGCATGGCGTTCGTACTTAAATATGGAACTAACCATTCCAATTTTCGCTGTCTCTTATACACATCTCCGAGCCCACGAGACT
+
BCCBBFCCCCBCGGGGGGGFFGGHHHHGGHHGHHHGGGGGHHHFHHAEFGBFGHHEGGHHHHHHHGHHHGGGGGHHGEGGFGHHGHHHHHHHHHFHHHGGFHHHHHHGHHHHHHGGGGGGHFGFHHHGFFGFFHHFEBDFGGGGG@DDGF
@M02034:409:000000000-BFKT7:1:1107:23526:8680 1:N:0:30
AAAGTCGAGGTGCCTAAAGTGGCAACCCAGACTGCTAGTCAGGTTGGTGGTGTAGAGCTTCCTGTAGCCGCATGGCGTTCGTACTTAAATATGGAACTAACCATTCCAATTTTCGCTGTCTCTTATACACATCTCCGAGCCCACGAGACT
+
BBBBBFBBBBAAGGGGGGFFGGGHHHGGGGHGHGHHHHHHHHHHHGGGGGGGGHHHHHHHGHHHHHHGHGGGGGHHGGGGGGHHHHDFHHHGHHGHHHGFHHHHFEGHGGHHHHGGGGGFFFHGHHEHEFFHHH3FE<CCCGHGGGGGGF
@M02034:409:000000000-BFKT7:1:1107:4624:8681 1:N:0:30
AAAGTCGAGGTGCCTAAAGTGGCAACCCAGAC
+
CCCCCFCCCCCCGGGGGGGGGGGHHHHGGH2F
@M02034:409:000000000-BFKT7:1:1107:25360:8684 1:N:0:30
AAAGTCGAGGTGCCTAAAGTGGCAACCCAGACTTCGCGTGCTGTTGGTGGTGTAGAGCTTCCTGTAGCCGCATGGCGTTCGTACTTAAATATGGAACTAACCATTCCAATTTTCGCTGTCTCTTATACACATCTCCGAGCCCACGAGAC
+
A?A1A@AA?D>>FGGBCGFGFGGHGHHE0FAFHHHGGGGCFFGGHHEEGFGEG1GG1GFHHHHHHFGHHGGGGGFHGGCGGGHHHHGEGEDHHBGHBGDGGGHGFFFHHHHGHGEGEEGEFFHFGH22FFHHGHBFE/B/CGCFCCGAC
@M02034:409:000000000-BFKT7:1:1107:10950:8687 1:N:0:30
AAAGTCGAGGTGCCTAAAGTGGCAACCCAGACTAATAATCATGTTGGTGGTGTTGAGCTTCCTGTAGC
+
CDDDDFCCCCABGGGGGGGGGGGHHHHGGH2FE33D55D5AFGH552B22EA11B5A35A5BAB5555
@M02034:409:000000000-BFKT7:1:1107:24520:8691 1:N:0:30
AAAGTCGAGGTGCCTAAAGTGGCAACCCAGACTAGGAGTGAGGTTGGTGGTGTAGAGCTTCCTGTAGCCGCATGGCGTTCGTACTTAAATATGGAACTAACCATTCCAATTTTCGCTGTCTCTTATACACATCTCCGAGCCCACGAGACT
+
AAAAAFBBBBABGGGGGGGGGFGHHHHGGHHGHHHGFHFGGHHGHHCEFEEFAGHDGHHHHHHHGHHGHFCFGGHHGGGGGEHHHHHHHHGHHHFFGHGGHFFHHHFFHHHHHHGGGGFHHFHHHHHFFFHHHHHHG/BCFGHGGGGGGF
@M02034:409:000000000-BFKT7:1:1107:21792:8692 1:N:0:30
AAAGTCGAGGTGCCTAAAGTGGCAACCCAGACTACGTCGCGTGTTGGTGGTGTAGAGCTTCCTGTAGCCGCATGGCGTTCGTACTTAAATATGGAACTAACCATTCCAATTTTCGCTGTCTCTTATACACATCTCCGAGCCCACGAGACT
+
CCDCCFCCCCBCGGGGGGFGGGGHHHHGGHHGHH3EAFE?AEGGHHHGGGEFGGHHHHHHHHHHGHHHHGGGGGHHGGGGGGHHHHGHHHHHHHHHHHGGHHGHHHHHHHHHHHGGGGGHHHHHHHGHGHFHHHHHGGGGGGHGGFGGG<
@M02034:409:000000000-BFKT7:1:1107:10859:8696 1:N:0:30
AAAGTCGAGGTGCCTAAAGTGGCAACCCAGACTGCTAATAGGGTTGGTGGTGTAGAGCTTCCTGTAGCCGCATGGCGTTCGTACTTAAATATGGTACTAACCATTCCAATTTTTGCTGTCTCT
+
BCCCCFCCCCCBGGGGGGGGGGGHHHHGGHHGHH3G5BGFHBAGFAEE21EAA3D5B53BAFGFA5B5AAE0EE?1>>/F1B2BFGH@3BG@@344B4FG303B34D4BF3F44<3D3?B44D
@M02034:409:000000000-BFKT7:1:1107:5715:8697 1:N:0:30
AAAGTCGAGGTGCCTAAAGTGGCAACCCAGACTCCTAAGAAGGTTGGTGGTGTAGAGCTTCCTGTAGCCGCATGGCGTTCGTACTTAAATATGGAACTAACCATTCCAATTTTCGCTGTCTCTTATACACATCTCCGAGCCCACGAGACT
+
CCCCCFABBCBBGGGGGGGGGGGHFGHGGEHGHCAFDDEA53FGFHGGG?EE1AF5ABBF5FGH55B5AEE0EEF1EEEFDE2FGGHHBGHEF333BGFF30?F?EFBFGHHHD/EEEEGHHHHGFFDFFFCGFHGGC<CGEHGC/</ED
@M02034:409:000000000-BFKT7:1:1107:10936:8698 1:N:0:30
AAAGTCGAGGTGCCTAAAGTGGCAACCCAGACTAATAATCATGTTGGTGGTGTAGAGCTTCCTGTAGCCGCATGGCGTTCGTACTTAAATATGGAACTAACCATTCCAATTTTCGCTGTCTCTTATACACATCTCCGAGCCCACGAGACT
+
AABBAFABBBAAGGGGGGGFGGGFHHHGGHHGFHHHGGGHHHGGHHGEFC2AFDGDGGHHHHHHHHHHFGGEGEFEFEGGGEFGHHEDGHHFGHBGFHFHGGDFHDFFFGHHFEGGGEFFGHGHGHHFHBDHHHHFA?CCGCC/<D@?AB
@M02034:409:000000000-BFKT7:1:1107:7690:8699 1:N:0:30
AAAGTCGAGGTGCCTAAAGTGGCAACCCAGACTCGTAAGGGGGTTGGTGGTGTAGAGCTTCCTGTAGCCGCATGGCGTTCGTACTTAAATATGGAACTAACCATTCCAATTTTCGCTGTCTCTTATACACATCTCCGAGCCCACGAGACT
+
AAAABFBADBBBGBGG4ABEGFEHHHHGFFDGHHGHCAGHHGGEEGGAFD1CF3FHHHEFGHHHGHGFGGGGEGHFGEGGG?GHHGGF34BFGFBBCGBFGH3FHF?DGFGHGBCD?D/DGHFGDGFHFGF2FGDFD/A/<CGADC-CA<
@M02034:409:000000000-BFKT7:1:1107:17777:8701 1:N:0:30
AAAGTCGAGGTGCCTAAAGTGGCAACCCAGACTCATACGCATGTTGGTGGTGTAGAGCTTCCTGTAGCCGCATGGCGTTCGTACTTAAATATGGAACTAACCATTCCAATTTTCGCTTCTCTTATACACATCTCCGAGCCCACGAGACT
+
CCCCCFBBCCCCGGGGGGGGGGGHHHHGGHHGHHHHFHGDEFGHFHHAA1EFA3F5ED3B5FFEG5ADFEE@EFC1>?@FE??1GHHDBEHDB333BBFH303B?4B4BGDGF4<EFEGHHHHFH3DGF2BGHFHGGGCGC/F@/@DFF
@M02034:409:000000000-BFKT7:1:1107:9854:8701 1:N:0:30
AAAGTCGAGGTGCCTAAAGTGGCAACCCAGACTGCGGGTGGGGTTGGTGGTGTAGAGCTTCCTGTAGCCGCATGGCGTTCGTACTTAAATATGGAACTAACCATTCCAATTTTCGCTGTCTCTTATACACATCTCCGAGCCCACGAGACT
+
A?ABBFBBBBBBGGGGGFGGFCEHFHFGGHHGHFHGGGEGFGGEGEFEFGFFHHHHGHHHHHHGGFFFHGGGGGHHGGGGGGHHHGHBGHGGHFGFFFD?FHFHHHHGHHHHHHGGG?AFGGHHGHEGF11F?GFDD@D-@CEGGG?FFD
@M02034:409:000000000-BFKT7:1:1107:26619:8711 1:N:0:30
AAAGTCGAGGTGCCTAAAGTGGCAACCCAGACTACTAATCATGTTGGTGGTGTAGAGCTTCCTGTAGCCGCATGGTGTTCGTACTTAAATATGGTACTAACCATTCCAATTTTCGCTGCCTCTTATACACATCTCCGAGCCCACGAGACT
+
ABBBAFAABBCCGGGGGGGGGGGHHHHGGHHGHGEGFFGHBFGFEHCE2AEC1AF55DE3ABAEFFD53BEAEC15@B>@AB2BFDGB3BG4@@44BFHH313B@4D4BF@HF4>/EE/03BBF4?4?BCGFGFG?C<<@F?<?//<?DF
@M02034:409:000000000-BFKT7:1:1107:11573:8720 1:N:0:30
AAAGTCGAGGTGCCTAAAGTGGCAACCCAGACTAATAATCATGTTGGTGGTGTAGAGCTTCCTGTAGCCGCATGGCGTTCGTACTTAAATATGGAACTAACCATTCCAATTTTCGCTGTCTCTTATACACATCTCCGAGCCCACGAGACT
+
BBBBBFBBBBBBGGGGGGGGGGGHHHHGGHHGHHHHHHHHHHHHHHEGE2BBFHHHHHHHHHHHHHHHHGGFGGHHGGGGGGHHHHHHHHHHHGGFGGHHHHHHHHHHGHHHHHGGGGGFHGHHHHHHGHFFFGHGF><CDGFGGGGGGG
@M02034:409:000000000-BFKT7:1:1107:21866:8724 1:N:0:30
AAAGTCGAGGTGCCTAAAGTGGCAACCCAGACTTCTCATCAGGTTGGTGGTGTAGAGCTTCCTGTAGCCGCATGGCGTTCGTACTTAAATATGGAACTAACCATTCCAATTTTCGCTGTCTCTTATACACATCTCCGAGCCCACGAGACT
+
ABBAAFCCCBBBGGGGGGGFGGGGFFGFGHHGHHHHHHHHHHHHHHGFFFBFFFHGGHHHHHHFFGHHHGCEGGHGGEFGFEGHHHHGHHHHHGEGGHHHHHFHHHHFHHHGGFGGGGFFHGHHFHHHGHFHHHHBCBCCBEGGGGGGGH
@M02034:409:000000000-BFKT7:1:1107:8423:8726 1:N:0:30
AAAGTCGAGGTGCCTAAAGTGGCAACCCAGACTTGTTGTCAG
+
CCCCCFCCCCBBGGGGGGGGGGGHHHHGGHHGH5AF5BG555
@M02034:409:000000000-BFKT7:1:1107:24863:8749 1:N:0:30
AAAGTCGAGGTGCCTAAAGTGGCAACCCAGACTAATAATAAGGTTGGTGGTGTAGAGCTTCCTGTAGCCGCATGGCGTTCGTACTTAAATATGGAACTAACCATTCCAATTTTCGCTGTCTCTTATACACATCTCCGAGCCCACGAGACT
+
BBBBBFCBCCABGGGGFGGGGGGHHHHGGHHGHHHGHHHHGHHHHHGGGGFFHHHGHHHHHHHHHHHHHGGEGGHHGGGGGGGHHHHHHHHHHGHFHHGFGHFHHHFHHHHHHHGGGGGHHHHHHHHHHHFHHHGFEBFFGGHGGFGGGF
@M02034:409:000000000-BFKT7:1:1107:22839:8769 1:N:0:30
AAAGTCGAGGTGCCTAAAGTGGCAACCCAGACTAAGAATCAGGTTGGTGGTGTAGAGCTTCCTGTAGCCGCATGGCGTTCGTACTTAAATATGGAACTAACCATTCCAATTTTCGCTGTCTCTTATACACATCTCCGAGCCCACGAGACT
+
CCCCCFCCCCABGGGGGGGGGGGHHHHGGHHGHHHHGHHHHHHHHHGGGGGFFEGFHHDFFGHHHGHFHGGGGGHFGEGGGEFHHHHHHHHHHHBBGGHFCE?GFEGEGGHHHGGGGGEHHHHFGGHHHFHHHHHFF@DGGEEG?CCCDH
@M02034:409:000000000-BFKT7:1:1107:26009:8777 1:N:0:30
AAAGTCGAGGTGCCTAAATTGGCAACCCAGACTGATCCTCATGTTGGTGGTGTAGAGCTTCCTGTAGCCGCATGGCGTTCGTACTTAAATATGGAACTAACCATTCCAATTTTCGCTGTCTCTTATACACATCTCCGAGCCCACGAGACT
+
CCCCCFCBDBAAGGGGGGGGGGHHGHHGGHHGHHHHHHHHHHHHHHHGFGEFGHHHHHHHHGHFBGGGHGGGGGHFEEGGEGHHHHHGHHHHHHGGGHHFGHHHHHHHHHHHHHEEGGGFFHHHGHGHFGFFHHGHFBCDCFHGGGGGGF
@M02034:409:000000000-BFKT7:1:1107:9515:8791 1:N:0:30
AAAGTCGAGGTGCCTAAAGTGGCAACCCAGACTTTTATTTTGGTTG
+
CCCCCFCCCCBCGGGGGGGGGGGHHHHGGHHGHFHH5AG5A5AG2E
@M02034:409:000000000-BFKT7:1:1107:9335:8791 1:N:0:30
AAAGTCGAGGTGCCTAAAGTGGCAACCCAGACTTCTAAGCAGGTTGGTGGTGTAGAGCTTCCTGTAGCCGCATGGCGTTCGTACTTAAATATGGAACTAACCATTCCAATTTTCGCTGTCTCTTATACACATCTCCGAGCCCACGAGACT
+
CCCCCFCCCBBCGGGGGGGGGGGHHHHGGHHGHHHHHHHHHHHHHHGGGGGFHHHHHHHHHHHHHHHHHGGGGGHGGGGGGGHHHHGHHHHHHHHGHHHHHHFHHHHGHHHHHHGGGGGHHHHHHHHHFFDHGHHHF>CGGGHGGGGGGH
@M02034:409:000000000-BFKT7:1:1107:22846:8792 1:N:0:30
AAAGTCGAGGTGCCTAAAGTGGCAACCCAGACTAATAAGCAGGTTGGTGGTGTAGAGCTTCCTGTAGCCGCATGGCGTTCGTACTTAAATATGGAACTAACCATTCCAATTTTCGCTGTCTCTTATACACATCTCCG
+
A1A>1B>A11AA1AFG11G3F1FGG0BECAAFGFGHHDGFBGCGHHEGEG/F/FG2FFGC1GHHFEFGHGGGGGACEGEFEE0FFGD11GGHHDFGBGB1GEEFGFGFGGHHHFEGGEE12BBGHH22BG1F1B11<
@M02034:409:000000000-BFKT7:1:1107:6233:8793 1:N:0:30
AAAGTCGAGGTGCCTAAAGTGGCAACCCAGACTGGGCTGGCGGTTGGTGGTGTAGAGCTTCCTGTAGCCGCATGGCGTTCGTACTTAAATATGGAACTAACCATCCCATTTT
+
CCCCCFCCCCBBGGGGGGGGGGGHHHHGGHHGHHHH22BEGGGEGGGGGGEFHHHHHHHHHHHHHHHGHGGGGGHHGGGGGFHHHHHHHHHHHGGFHHHHH03B3B/B3DGH
@M02034:409:000000000-BFKT7:1:1107:6252:8800 1:N:0:30
AAAGTCGAGGTGCCTAAAGTGGCAACCCAGACTGGGATGGCGGTTTGTGGTGTAGAGCTTCCTGTAGCCGCATGGCGTTCGTACTTAAATATGGAACTAACCATTCCAATTTTCGCTGTCTCTTATACACATCTCC
+
ABBAAF3ADBAACGBGGGFGFFFFEGGE2A2FE3F2FG222EAEE11B2A2BGBDDFD3FH3GHHHFHH1EEFEHHGFEFGEFAGHFFBGB4?33FGHHHF0?EFHHGHFHHHG/?D/?FGHGHHHHHGFGFFHHF
@M02034:409:000000000-BFKT7:1:1107:3909:8802 1:N:0:30
AAAGTCGAGGTGCCTAAAGTGGCAACCCAGACTAATAATCGGGTTGGTGGTGTAGAGCTTCCTGTAGCCGCATGGCGTTCGTACTTAAATATGGAACTAACCATTCCAATTTTCGCTGTCTCTTTTACACATCTCCGAGCCCACGAGAC
+
AAAAAFAA1AAAGGFGG1BGGCFGCHHGCHCGG11DGHHFGFEHFGGFGGECHGGHHFHHFGHGHGHGHGGGCEFHGEEFGGHHHH2F1B@GBG@DFGBBGGFHHHBGHGHHGHCEFEAFFFFG>FBBBB<<BBB<//BCCFGECCG/A
@M02034:409:000000000-BFKT7:1:1107:12833:8812 1:N:0:30
AAAGTCGAGGTGCCTAAAGTGGCAACCCAGACTGGGATGCAGGTTGGTGGTGTAGAGCTTCCTGTAGCCGCATGGCGTTCGTACTTAAATATGGAACTAACCATTCCAATTTTCGCTGTCTCTTATACACATCTCCGAGCCCACGAGACT
+
CCCCCFCCCCABGGGGGGGGGGGHHHHGGHHGHHHHHHGHHHHHHHGEFFEFGHHGHHHHHHHHHHHHHGGGGGHHGGGGGGHHHHHGHHGHHHGHGHHGHHHHHHHGHHHHHHGGGGGHHHHHHHHHGHHHHHHHGCGGGGHGGGGGGF
@M02034:409:000000000-BFKT7:1:1107:16587:8816 1:N:0:30
AAAGTCGAGGTGCCTAAAGTGGCAACCCAGACTAAGACTGGGGTTGGTGGTGTAGAGCTTCCTGTAGCCGCATGGCGTTCGTACTTAAATATGGAACTAACCATTCCAATTTTCGCTGTCTCTTATACACATCTCCGAGCCCACGAGACT
+
CCCCCFCCBBABGGGGGGGGGGGGHHHGGHHGHHHHHHHHHGGGGGGEFGEFHGHHHHHHHHHHHHHHHGGGGGHHGGGGGFHHHHHHHHHHHHHHHHHHGHHHHHHHHHHHHHGGGGFHHGHHHHHHGFFHHHHHFCGFGGHFGGGGGH
@M02034:409:000000000-BFKT7:1:1107:9288:8817 1:N:0:30
AAAGTCGAGGTGCCTAAAGTGGCAACCCAGACTGGGATGGGGGTTG
+
CCCCBFCCCCACGGGGGGGGGGGHHHGGGHHG3A2B23BFHAEGCF
@M02034:409:000000000-BFKT7:1:1107:10249:8819 1:N:0:30
AAAGTCGAGGTGCCTAAAGTGGCAACCCAGACTAAGAATATGGTTGGTGGTGTAGAGCTTCCTGTAGCCGCATGGCGTTCGTACTTAAATATGGAACTAACCATTCCAATTTTCGCTGTCTCTTATACACATCTCCGAGCCCACGAGACT
+
BBCCCFCCCCABGGGGGGGGGGGHHHHGGHHGHHHHGHHHHHHHHGGEFGEFGHHHHHHHHHHHHGHHHGGGGGHHGGGGGGHHHHHHHHGHHHGGHHGHHHHHHHHHHHHHHHGGGGGGHHHHGHHHFGGHHHHHGCGGGGHGGGGGGG
@M02034:409:000000000-BFKT7:1:1107:17046:8827 1:N:0:30
AAAGTCGAGGTGCCTAAAGTGGCAACCCAGACTCGTATTCTTGTTGGTGGTGTAGAGCTTCCTGTAGCCGCATGGCGTTCGTACTTAAATATGGAACTAACCATTCCAATTTTCGCTGTCTCTTATCCACATCTCCGAGCTCACGAGCCT
+
BABBBFBBBBBBGGGGGGGGGGGHHHHGAGBFFCFG2FFF5FHHHG2EF?EFG3G5FE3BFGHHFFDGFFF>EGHFGGGGF1?GHHHGHHHEHG3BFEDHF?DFFHG4BF3FD4/?EE<B4?BB4?3BFC22BDG2B/<@/@<2FDC//?
@M02034:409:000000000-BFKT7:1:1107:8512:8832 1:N:0:30
AAAGTCGAGGTGCCTAAAGTGGCAACCCAGACTACTCATGATGTTGGTGGTGTAGAGCTTCCTGTAGCCGCATGGCGTTCGTACTTAAATATGGAACTAACCATTCCAATTTTCGCTGTCTCTTATACACATCTCCGAGCCCACGAGACT
+
AAAAAFAADDAAGGGGGGGGFGGHHHHGGHHGHHHHGHHHHHHHHFHGGGGFHHHFHHHHHFHHHHHHHGGGEGHHGGGGGGHGHHHGHHHHHHHHHHGHHHHHGHHFFHHHHFGGGEGGHFGHGHHHHFFHHFG2F@DCCEEE?DCGGG
@M02034:409:000000000-BFKT7:1:1107:9485:8841 1:N:0:30
AAAGTCGAGGTGCCTAAAGTGGCAACCCAGACTAGTCAGATTGTTGGTGGTGTAGAGCTTCCTGTAGCCGCATGGCGTTCGTACTTAAATATGGAACTAACCATTCCAATTTTCGCTGTCTCTTATACACATCTCCGAGCCCACGAGA
+
BBBBBFBBBBBBGGGGGGFGGGGCHGHGAGHAG3FG55D5DDEHHCEEF?FFHGFBFFHHHFGFHDGHFGC0EAGHGGGGGGHFEGHH3FGGHDF33FEGGC3FGGB4?FGGHHG?E/?EFGHHDHFGBBDCFHHGFBCGGGHECCDD
@M02034:409:000000000-BFKT7:1:1107:22238:8847 1:N:0:30
AAAGTCGAGGTGCCTAAAGTGGCAACCCAGACTTTTGCGGAGGTTGGTGGTGTAGAGCTTCCTGTAGCCGCATGGCGTTCGTACTTAAATATGGAACTAACCATTCCAATTTTCGCTGTCTCTTATACACATCTCCGAGCCCACGAGACT
+
B@ABBFAABB2AGGGGGGGFDGFHHHHGGHHGGHHFHGGG2EFECHGEFGGGCGGHHFHHHHHHGGHHGGGGGGHFGEEFGFGHHHHGHGHHHGFGHHFGGHGHHGBGHHHGHHGGGGDHGHGHFHGHFG2GGHFGC/B/DFHGGGGGGH
@M02034:409:000000000-BFKT7:1:1107:18159:8850 1:N:0:30
AAAGTCGAGGTGCCTAAAGTGGCAACCCAGACTTCTTCGCCGGTTGGTGGTGTAGAGCTTCCTGTAGCCGCATGGCGTTCGTACTTAAATATGGAACTAACCATTCCAATTTTCGCTGTCTCTTATACACATCTCCGAGCCCACGAGACT
+
BBBBBFBBBBBBGGGGGGGFGGGGHHHGGGHGHGFGGHHGGCGGGC0AAAEFADGDG5FGFGFEF5GFFGGEFFGA/?EFGEBCEFHDDGHGFB33BFGHC03BF4FF4FGHHGCGGDAGFGGFGHGFFFGHHHHDA/DG@FH/A@CDDH
@M02034:409:000000000-BFKT7:1:1107:5314:8855 1:N:0:30
AAAGTCGAGGTGCCTAAAGTGGCAACCCAGACTGGGGTGAGGGTTGGTGGTGTAGAGCTTCCTGTAGCCGCATGGCGTTCGTACTTAAATATGGAACTAACCATTCCAATTTTCGCTGTCTCTTATACACATCTCCGAGCCCACGAGACT
+
A>>AAFAADDAAG1FDGGGBGECEAFGC0FF0AGFAAEEECAEEHEGAFEABGFB2D1GHHBHFGHHDDFEEEGHFE/E?E/0??GB1>F>GHFBEGHFGFGBGFGFGHHHHHGGGGGGHGBFGFHBGGFGHHGH1C<CCGGHGCCGGGG
@M02034:409:000000000-BFKT7:1:1107:5333:8860 1:N:0:30
AAAGTCGAGGTGCCTAAAGTGGCAACCCAGACTGGGGTGAGGGTTGGTGGTGTAGAGCTTCCTGTAGCCGCATGGCGTTCGTACTTAAATATGGAACTAACCATTCCAATTTTCGCTGTCTCTTATACACATCTCCGAGCCCACGAGAC
+
BBCCAFBCCC?AFGGGGGGGGGGHHHHGGGHGHHDHGEEGGHGAFEGGFGEGHHHGHHHHHHHHGGHHHGGGGGHHGGGGGGHHHHGGHHGHHHHGHHGHHHFHHGFFFHHHHHGGGGGGHFGGFHHHGHFGHHHHGCFGGGHGGGCGG
@M02034:409:000000000-BFKT7:1:1107:21759:8861 1:N:0:30
AAAGTCGAGGTGCCTAAAGTGGCAACCCAGACTCAGCTGGCTGTTGGTGGTGTAGAGCTTCCTGTAGCCGCATGGCGTTCGTACTTAAATATGGAACTAACCATTCCAATTTTCGCTGTCTCTTATACACATCTCCGAGCCCACGAGACT
+
BBBBAFBBBBAAGGGGGGFFGGGHGHHGGHGGHHHHHHHHGHGHHHHGFGEFGFHHHHHHHHHHGHHGHGGGGGGFFEGGEEGHHHBHHHFHHFFGFHHHHHGHHHHHFGHHHHGGGGGHHHHHHFFHGHFHHHFDDCCC@GEGGGGGGH
@M02034:409:000000000-BFKT7:1:1107:27962:8863 1:N:0:30
AAAGTCGAGGTGCCTAAAGTGGCAACCCAGACTGGGGGGGGGGTTGGTGGTGTAGAGCTTCCTGTAGCCGCATGGCGTTCGTACTTAAATATGGAACTAACCATTCCAATTTTCGCTGTCTCTTATACACATCTCCGAGCCCACGAGACT
+
CCCCCFCCCCBCGGGGGGGGGGGHHHHGGHHGHGDHGGGG=FFFFFFAEFFEEFFEFFFFFFFFFFFFFFFFFFFFFFFFFFFFFFFFFFFFFFEFFFFFFFFFFFFFFFFFFFFFFFFFBFBFEFFFFFFFFFFFFADFFFFFFFFFFF
@M02034:409:000000000-BFKT7:1:1107:17892:8871 1:N:0:30
AAAGTCGAGGTGCCTAAAGTGGCAACCCAGACTAGTGCGAATGTTGGTGGTGTAGAGCTTCCTGTAGCCGCATGGCGTTCGTACTTAAATATGGAACTAACCATTCCAATTTTCGCTGTCTCTTATACACATCTCCGAGCCCACGAGACT
+
BBBBBFCCCBABGGGGGGGGGGGHHHHGGHHGHHHFHHGGGGHGHHHEFGEFGHHGHHHHHHHHHFHHHGGGGGHHGGGGGEHHHHHHHHHHHHFHHHGHHHFHHHHGHHHHHHGGGGGHHGHHHHHHGHFHHHGHCBFF@FHGGGGGGG
@M02034:409:000000000-BFKT7:1:1107:16816:8882 1:N:0:30
AAAGTCGAGGTGCCTAAAGTGGCAACCCAGACTAATAATAGTGTTGGTGGTGTAGAGCTTCCTGTAGCCGCATGGCGTTCGTACTTAAATATG
+
A?A?AFA>1AA1EGGB11BFDGGHHHHGGA0FHH1GFFGHHHB2BEAEFG?EEFD211AGHHHHFEBFB?E/EEACEGCEEFHAGHHHBG2DG
@M02034:409:000000000-BFKT7:1:1107:16324:8882 1:N:0:30
AAAGTCGAGGTGCCTAAAGTGGCAACCCAGACTAATGGGCAGGTTGGTGGTGTAGAGCTTCCTGTAGCCGCATGGCGTTCGTACTTAAATATGGAACTAACCATTCCAATTTTCGCTGTCTCTTATACACATCTCCGAGCCCACGAGACT
+
CCCCCFCCCCBBGGGGGGGGGGGHHHHGGHHGHHHHHHHHHGGHHHGFFGGGHHHHHHHHHHHHHHHHHGGGGGHHGGGGGGHHHHHHHHHHHGHHHHHHHHHHHHHGFHHHHHGGGGGHHHHHHHHHHHHHHHHHGCGGGGGGGGGGGH
@M02034:409:000000000-BFKT7:1:1107:23086:8884 1:N:0:30
AAAGTCGAGGTGCCTAAAGTGGCAACCCAGACTAATAAGAATGTTGGTGGTGTAGAGCTTCCTGTAGCCGCATGGCGTTCGTACTTAAATATGGAACTAACCATTCCAATTTTCGCTGTCTCTTATACACATCTCCGAGCCCACGAGACT
+
BCCCBFCCCCBCGGGGGGGGGGGHHHHGGHCEGF3GDDGCEFEHEHHAC?FEA3GDDDAFAGHHFFFEFGGCGGF1EEEGGGFEFFHHGHHHHH33GCFHF13FDFGDFGDHGEEGGGEGDHHFEGHGBFDFGHHGG?DGGEFGC/<C?D
@M02034:409:000000000-BFKT7:1:1107:6343:8884 1:N:0:30
AAAGTCGAGGTGCCTAAAGTGGCAACCCAGACTAGTCAGTATGTTGTTGGTGTAGAGCTTCCTGTAGCCGCATGGCGTTCGTACTTAAATATGGAACTAACCATTCCAATTTTCGCTGTCTCTTATACACATCTCCGAGCCCAC
+
AAA>AFABDBABGGGGGGGGGBFCFHHEFE2FH33A555D5GGGD52B22AF23D55A3B5FGBA555BAEAEGCA>?EFDE2?1BG3BED4BB33B@FH313F3@F4?B?GE?/EEE/34BB4?B?4FED3BDGDD//@D//F
@M02034:409:000000000-BFKT7:1:1107:28065:8890 1:N:0:30
AAATTCGAGGTGCCTAAAGTGGCAACCCAGACTCATAATCCTGTTGGTGGTGTAGAGCTTCCTGTAGCCGCATGGCGTTCGTACTTAAATATGGAACTAACCATTCCAATTTTCGCTGTCTCTTATAC
+
AAA1ADA3CDAAGGGGGGGGGGFGHHHGG0FFF11DA2F221BGFGEGFFEFFHHGHHHHHHHHHG2GFGEAEEGHGGCFCE0G?GEF1FGHHFEGFHFHFHFFFFFGGHHHHHGGGGGHHHHHGHHH
@M02034:409:000000000-BFKT7:1:1107:9491:8894 1:N:0:30
AAAGTCGAGGTGCCTAAAGTGGCAACCCAGACTTCGTCTCGGGTTGGTGGTGTAGAGCTTCCTGTAGCCGCATGGCGTTCGTACTTAAATATGGAACTAACCATTCCAATTTTCGCTGTCTCTTATACACATCTCCGAGCCCACGAGACT
+
CBCCCFCCCCABGFGGGGGGGGGHHHHGGHGGHHHGHGHHHGGEFGGGGGGFGHHHHHHHHHHHHHHHHGGGGGHHGGGGGGHHHHHHHHHHHHHGHHGHHHHHHFGHHHHHHHGGGGGFHHHHHHHHGHBHFHFHG?CGCGHGGGCGGF
@M02034:409:000000000-BFKT7:1:1107:28045:8897 1:N:0:30
AAAGTCGAGGTGCCTAAAGTGGCAACCCAGACTATGAATACTGTTGGTGGTGTAGAGCTTCCTGTAGCCGCATGGCGTTCGTACCTAAATATGGAACTAACCATTCCAATTTTCGCTGTCTCTTATACACATCTCCGAGCCCACGAGACT
+
CCCCCFCBBBABGGGGGGGFGGGHGHHGGHHGHHHHHHHHHHHHHHHEFGEFGGHFHHHHHGHHHHHHHGGGGGHHGGGGGFHHGHGGHHGHHHGHGHGGHHHHHHGFHHHHHHGGGGGHHHGHHHHHHHFHGHGHGCCGFGHGGGGGGG
@M02034:409:000000000-BFKT7:1:1107:7860:8897 1:N:0:30
AAAGTCGAGGTGCCTAAAGTGGCAACCCAGACTTTTGGTGTGGTTGGTGGTGTAGAGCTTCCTGTAGCCGCATGGCGTTCGTACTTAAATATGGAACTAACCATTCCAATTTTCGCTGTCTCTTATACACATCTCCGAGCCCACGAGACT
+
BCCBCFBCCCCCGGGGGGGGGGGHHHHGGH2FGFGHHGHGCEFFAAAGEEGEAAFDGFFH5FGGGAGDFEGEEGH1EEFGGA2??FHFGHHFHFBBFHFGF03FDDGFGGFHHBEGGFGHFFHGGGDHHBFGHHHF//>BC//F@C//EF
@M02034:409:000000000-BFKT7:1:1107:27533:8900 1:N:0:30
AAAGTCGAGGTGCCTAAAGTGGCAACCCAGA
+
AAAAAFAA1D11BGGGGGGGGDFCGHH?FGA
@M02034:409:000000000-BFKT7:1:1107:26613:8901 1:N:0:30
AAAGTCGAGGTGCCTAAAGTGGCAACCCAGCATC
+
BCCCCFCCCCCCGGGGGGGGGGGHHHHGGH22FH
@M02034:409:000000000-BFKT7:1:1107:18951:8903 1:N:0:30
AAAGTCGAGGTGCCTAAAGTGGCAACCCAGACTGCGTGTCCGGTTGGTGGTGTAGAGCTTCCTGTAGCCGCATGGCGTTCGTACTTAAATATGGAACTAACCATTCCAATTTTCGCTGTCTCTTATACACATCTCCGAGCCCACGAGACT
+
ABBBAFAABBBBGGGGGGGGGGGHHHHGGHHGHFHEEEGHHGGEEGGEFDEFFGHGEGGHGHHHHHHHHEG>EGHFFFGGGFHHHHFFFHHHHHBGGHHHFFFGHHFFGHHHHHGGGGGHHFHHHFHHHGHHHHHGDBD?/FHADC@AEG
@M02034:409:000000000-BFKT7:1:1107:19675:8911 1:N:0:30
AAAGTCGAGGTGCCTAAAGTGGCAACCCAGACTGTTGGTGGTGTAGAGCTTCCTGTAGCCGCATGGCGTTCGTACTTATGCATGGAACTAACCATTCCAATTTTCGCTGTCTCTTATACACATCTCCGAGCCCACGAGACTAGGCATGAT
+
CCCCCFCCCCBCGGGGGGGGGGGHHHHGGHHGHHHHHHGGGGGHHHHHHHHHHHHHHHHHGGGGGHHGGGGGFHHHHHHHHHHHHFGHFHHHHHHHHHHHHHHHHGGGGGHHHHHHHHHHHHHHHHHGGGGGGHGGCGGGHHGGHHHHGF
@M02034:409:000000000-BFKT7:1:1107:5020:8911 1:N:0:30
AAAGTCGAGGTGCCTAAAGTGGCAACCCAGACTGGTGGTTTGGTTGGTGGTGTAGAGCTTCCTGTAGCCGCATGGCGTTCGTACTTAAATATGGAACTAACCATTCCAATTTTCGCTGTCTCTTATACACATCTCCGAG
+
CCCBBFCCCBAAGGGGGGGGGGGHGGHGGHHGHHHHHGEFHGGHEFFAFFEFFDGDFFGHGHHGGDGEHFGCGGGGEGGGGEFGGHHHGHHGHF3DHHGHFFFGG4FFHHFHFFFGGEE2BFFDBBHHFBFGHHHD?/<
@M02034:409:000000000-BFKT7:1:1107:21918:8912 1:N:0:30
AAAGTCGAGGTGCCTAAAGTGGCAACCCAGACTCAGCCTCTGGTTGGTGGTGTAGAGCTTCCTGTAGCCGCATGGCGTTCGTACTTAAATATGGAACTAACCATTCCAATTTTCGCTGTCTCTTATACACATCTCCGAGCCCACGAGACT
+
BCCCCFBCCDCCGGGGGGGGGGGHHHHGGHHGHHHHHHHHHHHGGGGGGGEFHHHHHHHHHHHHHHHHHGGGGGHHGGGGGGHHHHHHHHHHHFHHHHHGHHHHHHHHHHHHHHGGGGGGHHHHHHHHHHHHHHHHGGGGGGGGGGC?DF
@M02034:409:000000000-BFKT7:1:1107:17089:8919 1:N:0:30
AAAGTCGAGGTGCCTAAAGTGGCAACCCAGACTACGAAGCAGGTTGGTGGTGTAGAGCTTCCTGTAGCCGCATGGCGTTCGTACTTAAATATGGAACTAACCATTCCAATTTTCGCTGTCTCTTATACACATCTCCGAGCCCACGAGACT
+
CBCCCFCCCCABGGGGGGGFGGGHHGHGGHHGHHHGFHGGHHHHHHGGGGGGHHHHHHGHHHHHHHHHGGGGGGHGGGGGGGHHHHGGHHHHHHBGGHHHHHHHHGFHBGHHHFGGGGGHGFHHHHHHHHGHHGGHE<C@BFHGGCGGGH
@M02034:409:000000000-BFKT7:1:1107:21248:8923 1:N:0:30
AAAGTCGAGGTGCCTAAAGTGGCAACCCAGACTGCGCCGCCG
+
A1AAAF?A>D1AFGG1AGDA1DCFGCGFGAAFEFHCAAA//A
@M02034:409:000000000-BFKT7:1:1107:13462:8925 1:N:0:30
AAAGTCGAGGTGCCTAAAGTGGCAACCCAGACTGGTGGTGGGGTTGGTGGTGTAGAGCTTCCTGTAGCCGCATGGCGTTCGTACTTAAATATGGAACTAACCATTCCAATTTTCGCTGTCTCTTATACACATCTCCGAGCCCACGAGACT
+
CCCCCFCCCCBCGGGGGGGGGGGHHHHGGHHGHHHHHGGGGGGEFGGEFEEFHHGFHHHHGHHHHFHHHGGFGGHHGGGGGEFHHHHHHHHHHHFFHHHHGHFGHFHHHHHHHHGGGGGHHHHHHHEFHHHHHHHEE<@CGGEEFAADGF
@M02034:409:000000000-BFKT7:1:1107:15750:8931 1:N:0:30
AAAGTCGAGGTGCCTAAAGTGGCAACCCAGACTCATAATAATGTTGGTGGTGTAGAGCTTCCTGTAGCCGCATGGCGTTCG
+
AAAABFABBBAAGGGGGGGGGFGFGHCGGHHGHA3DGB55GGGHFG22B2BFA3D5A53BAEFBA55DBAE0AEGAE1>?>
@M02034:409:000000000-BFKT7:1:1107:19516:8934 1:N:0:30
AAAGTCGAGGTGCCTAAAGTGGCAACCCAGACTACGCTTGCGGTTGGTGGTGTAGAGCTTCCTGTAGCCGCATGGCGTTCGTACTTAAATATGGAACTAACCATTCCAATTTTCGCTGTCTCTTATACACATCTCCGAGCCCACGAGACT
+
CCCCCFCCCCABGGGGGGGGGGGHHHHGGHHGHHHGGGGGHGGGGGGGGGEFHHHHHHHGHHHHHHHHHGGGGGHHGGGGGEGHHHHGHHHHHHGHHHHHHHHHHHGHHHHHHHGGGGGHHHHHHHHHHGEHHHHFE/CDGGHGGGGGGD
@M02034:409:000000000-BFKT7:1:1107:11517:8943 1:N:0:30
AAAGTCGAGGTGCCTAAAGTGGCAACCCAGACTCATTCGGTTGTTGGTGGTGTAGAGCTTCCTGTAGCCGCATGGCGTTCGTACTTAAATATGGAACTAACCATTCCAATTTTCGCTGTCTCTTATACACATCTCCGAGCCCACGAGACT
+
CCCCCFCCCBBBGGGGGGGGGGGHHHHGGHHGHHHHHHHHFEGGHHHEGGGGHHHGHHHHHGHHHHHGHGGFGGHHGGGGGGHHHHHGHHHGHHFHHHHHHHHHHHGHFHHHHHGGGDGGGHHHFHHHHHGHGHHGGGCDGGHGFGGD?F
@M02034:409:000000000-BFKT7:1:1107:9599:8953 1:N:0:30
AAAGTCGAGGTGCCTAAAGTGGCAACCCAGACTCAGTATCATGTTGGTGGTGTAGAGCTTCCTGTAGCCGCATGGCGTTCGTACTTAAATATGGAACTAACCATTCCAATTTTCGCTGTCTCTTATACACATCTCCGAGCCCACGAGACT
+
BBBBBFBBBBBBGGGGGGGGGGGHHHHGGGHGHHHHHHHHHHHHHHHGGGEFHHHHHHHHHGHHHHHHHGGGGGHHGGGGGGHHHHHHHHHHHGGHHHHHHHHHHHHFHHHHHHGGGGGHHHHHHGHHFHFHHHHGGCGGGGHGGFGGGF
@M02034:409:000000000-BFKT7:1:1107:27932:8957 1:N:0:30
AAAGTCGAGGTGCCTAAAGTGGCAACCCAGACTAAGAATACGGTTGGTGGTGTAGAGCTTCCTGTAGCCGCATGGCGTTCGTACTTAAATATGGAACTAACCATTCCAATTTTCGCTGTCTCTTATACACATCTCCGAGCCCACGAGACT
+
BBBBBFABBBABGGGGGGGGGGGGHHHGGHHGHHHHHHHHHHGGFG?FGGEFGHHGHHHHHHHHHFHFHGGGGGHHGEGGGGHHHHHHGHHHHHFFHHFHGHHHGHGG4FGHHHGGGG/?EFHHHHBHHHEGHGHHE/BCCFHGGGGGGG
@M02034:409:000000000-BFKT7:1:1107:27372:8961 1:N:0:30
AAAGTCGAGGTGCCTAAAGTGGCAACCCAGACTTCTAGTTCGGTTG
+
CCCBBFCCBBBAGGGGGGGGGGGHHHHGGHHGHHAFFGHFHG2A2E
@M02034:409:000000000-BFKT7:1:1107:22106:8970 1:N:0:30
AAAGTCGAGGTGCCTAAAGTGGCAACCCAGACTCCGCGTCCTGTTGGTGGTGTAGAGCTTCCTGTAGCCGCATGGCGTTCGTACTTAAATATGGAACTAACCATTCCAATTTTCGCTGTCTCTTATACACATCTCCGAGCCCACGAGACT
+
3>AA>DABBBBAGGGGGGGGGGGFHHHGGCHGGHHGGGEGGGGBGHHGFGEFHHHFGFHHHHHHHFHGHGEEGGGHGGGGGEHHFHFHBHGHHFF3FHFFHGFGHFFBFGHHEDFGGCFFFHHHHHBHEGFHHHDBB</<><FACDGGGH
@M02034:409:000000000-BFKT7:1:1107:20485:8971 1:N:0:30
AAAGTCGAGGTGCCTAAAGTGGCAACCCAGACTAATAATTCTGTTGGTGGTGTAGAGCTTCCTGTAGCCGCATGGCGTTCGTACTTAAATATGGAACTAACCATTCCAATTTTCGCTGTCTCTTATACACATCTCCGAGCCCACGAG
+
AA?ABF?ADBAAGGGGGGGEFFGFFHHFGAD2FB3DD5EGFGFHHHCAFE2FH3B5E5GHH3FGHHHFHGCAAEFHGEEEGEFHCHG3GHDGGH33FGHFGA3BGGFFFGGHHFFEGGGGB4BF?EF??33?FFBBE//<</FG//>
@M02034:409:000000000-BFKT7:1:1107:22123:8971 1:N:0:30
AAAGTCGAGGTGCCTAAAGTGGCAACCCAGACTCCGCGTCCTGTTGGTGGTGTAGAGCTTCCTGTAGCCGCATGGCGTTCGTACTTAAATATGGAACTAACCATTCCAATTTTCGCTGTCTCTTATACACATCTCCGAGCCCACGAGACT
+
BBCCCFCCCCBCGGGGGGGGGGGHHHHGGHHGHHHGGGGGGGHHHHHGGGFFGHHHHHHHHHHHHHHGHGGGGGHHGGGGGGHHHHHHHHHHHHHHHHHGHHHHHHHHHHHHHHGGGGGHHHHHHHHHHHFHHHHHGCGGGGHGGGGGGH
@M02034:409:000000000-BFKT7:1:1107:26554:8971 1:N:0:30
AAAGTCGAGGTGCCTAAAGTGGCAACCCAGACTTTTACTCATGTTGGTGGTGTAGAGCTTCCTGTAGCCGCATGGCGTTCGTACTTAAATATGGAACTAACCATTCCAATTTTCGCTGTCTCTTATACACATCTCCGAGCCCACGAGACT
+
BBBBBFBBBBAAGGGGGGGGGGGHHHHGGHEFHHHHHHHHHHGHHHHEFGEBGHHHGGHHFFHHHHHHHGGGGGHGGGGGFEFHHGGGFHHHHGEHFGHHHHGHHHHHHHHHHHGGGGGFHHHHHHHHFGFHHHHHGCDDGGHEGGFGGF
@M02034:409:000000000-BFKT7:1:1107:20067:8973 1:N:0:30
AAAGTCGAGGTGCCTAAAGTGGCAACCCAGACTACTACGGTGGTTGGTGGTGTAGAGCTTCCTGTAGCCGCATGGCGTTCGTACTTAAATATGGAACTAACCATTCCAATTTTCGCTGTCTCTTATACACATCTCCGAGCCCACGAGACT
+
BBCCAFBBCCBAGGGGGGGGFGGHHHHGGHHGHHHHHHGGFGGBFGGEFEBFHFGHHHHHHHHHHHFHHGGEGGHHGGGGGGHHHHHGHHHHHHEFGGGFGHHGHHFHHHHHHHGFGGGGHGHHBHFGGHFGFHGFD/</BFFFC>CDGH
@M02034:409:000000000-BFKT7:1:1107:3548:8983 1:N:0:30
AAAGTCGAGGTGCCTAAAGTGGCAACCCAGACTCAGCAGCCGGTTGGTGGTGTAGAGCTTCCTGTAGCCGCATGGCGTTCGTACTTAAATATGGAACTAACCATTCCAATTTTCGCTGTCTCTTATACACATCTCCGAGCCCACGA
+
BBBBBF?ADBABGFGGG4FFFFGHHDFEEHHGG33GHFHGHGCEEEGEFEGGGFH5AGFHHHHHHHFFHEEEEEHAEGGGGEBGHGEBDG4GHH3F3?33?GFBGFEGHGHHHFFGEDAFFFGGFHEHGFEHCFF2C</BAFEGGG
@M02034:409:000000000-BFKT7:1:1107:20051:8985 1:N:0:30
AAAGTCGAGGTGCCTAAAGTGGCAACCCAGACTACTACGGTGGTTGGTGGTGTAGAGCTTCCTGTAGCCGCATGGCGTTCGTACTTAAATATGGAACTAACCATTCCAATTTTCGCTGTCTCTTATACACATCTCCGA
+
>3>A>DA?DB2AGFGGGGGGGGGHHHHGDEGFHCHFHHGGHHGEAF0EFEE1FFGHGHFFFGEFHGBFHGG0EDFHGFEFFFHGGHDFDFDHGBFBGGE3?GFGHHE4EFBFFGGDGDFBF?GEBGEF3F2BBBB?/<
@M02034:409:000000000-BFKT7:1:1107:12360:8988 1:N:0:30
AAAGTCGAGGTGCCTAAAGTGGCAACCCAGACTGCGGCGGGGGTTGGTGGTGTAGAGCTTCCTGTAGCCGCATGGCGTTCGTACTTAAATATGGAACTAACCATTCCAATTTTCGCTGTCTCTTATACACATCTCCGAGCCCACGAGACT
+
CCCCCFCCCCAAGGGGGGGGGGGHHHHGGHHGHHHGGGGGGGG/EEF/?E/?FDD2GBGHBGGHHFHDGDFCDGG0CADEFACHHHFHGHFGHH1D<GFFFHHHGBGHHHHHH<@.D?:CGFCHEH00;CHHE0BBA9A?DEEEB?FDFB
@M02034:409:000000000-BFKT7:1:1107:20076:8990 1:N:0:30
AAAGTCGAGGTGCCTAAAGTGGCAACCCAGACTACTACGGTGGTTGGTGGTGTAGAGCTTCCTGTAGCCGCATGGCGTTCGTACTTAAATATGGAACTAACCATTCCAATTTTCGCTGTCTCTTATACACATCTCCGAG
+
BBBBBFABDBAAGGGGGGGGGGGHHHGGGHHGHGHHHHGFGHGGFFCEFGEFHHG5FGHHHHHHHHHHHGGCEEHHGGGFGGGHGHGGHGDHHHGHHHHHHHFHHGHHEHGHHGGGGGGHHFHHHHFB3?DHBGFGG/<
@M02034:409:000000000-BFKT7:1:1107:20479:8992 1:N:0:30
AAAGTCGAGGTGCCTAAAGTGGCAACCCAGACTAATAATTCTGTTGGTGGTGTAGAGCTTCCTGTAGCCGCATGGCGTTCGTACTTAAATATGGAACTAACCATTCCAATTTTCGCTGTCTCTTATACACATCTCCGAGCCCACGAGACT
+
AAABBFBA?DAAFGGGGGGGFFGFFHHGG2FEHFGHFFFHHHCGFGAEEGBBGHH5GHHHHGHGHHHFGGGCGGHHGGGAEGGGGHGFHHFHHBFDFFFGFFHHHHHF4FGHFFGGGEEBHFHHEGDGF33GCGF2C/</<FCEC/?EA<
@M02034:409:000000000-BFKT7:1:1107:8310:8992 1:N:0:30
AAAGTCGAGGTGCCTAAAGTGGCAACCCAGACTTATAATCAGGTTGGTGGTGTAGAGCTTCCTGTAGCCGCATGGCGTTCGTACTTAAATATGGAACTAACCATTCCAATTTTCGCTGTCTCTTATACACATCTCCGAGCCCACGAGAC
+
A111ADA>DDAAGCAGGGG3FDFC1AA0EC0FGHHB22D2E11FGE?AFEABGBD2D1BGH1FGFGHHHE?//EHGE>EC??0?>GF1GFB2F111BFD1FE1GHFHBGGEHHGGGCEEG2FBG1F2FFC<GFHFDC<BBCFHGGC/?C
@M02034:409:000000000-BFKT7:1:1107:8325:9002 1:N:0:30
AAAGTCGAGGTGCCTAAAGTGGCAACCCAGACTTATAATCAGGTTGGTGGTGTAGAGCTTCCTGTAGCCGCATGGCGTTCGTACTTAAATATGGAACTAACCATTCCAATTTTCGCTGTCTCTTATACACATCTCCGAGCCCACGAGACT
+
CCCCBFCCCCCCGGGGGGGGGGGHHHHGGHHGHHHHHHHHHHHGHHGEFGFFHGHGHHHHHHHHHHHGHGGGGGHHGGGGGGHHHHHHHHHHHHHHHHHHHHGHHHHHHHHHHGGGGGGGHHHHHHHHGHFHHHHHFBCCGGHGGGGGGD
@M02034:409:000000000-BFKT7:1:1107:19575:9008 1:N:0:30
AAAGTCGAGGTGCCTAAAGTGGCAACCCAGACTAATAAGAAGGTTGGTGGTGTAGAGCTTCCTGTAGCCGCATGGCGTTCGTACTTAAATATGGAACTAACCATTCCAATTTTCGCTGTCTCTTATACACATCTCCGAGCCCACGAGACT
+
BAACBFCCCCCCGGGGGGGGGGGHGHHGGHHGHHHHHHHHHHHHHHGGFFGFHFHHHHHHHHHHHHHHHGGGGGGGGGGGGFHHHHHGHHHHHHHGGHGFHHFHHHGFHHHHHHGFGGGHHHHHHHGHGGHHHHHHGCCCGGHGGGGGGG
@M02034:409:000000000-BFKT7:1:1107:19658:9010 1:N:0:30
AAAGTCGAGGTGCCTAAAGTGGCAACCCAGACTAGGGATCATGTTGGTGGTGTAGAGCTTCCTGTAGCCGCATGGCGTTCGTACTTAAATATGGAACTAACCATTCCAATTTTCGCTGTCTCTTATACACATCTCCGAGCCCACGAGACT
+
CCCDBFCCCDBBGGGGGGGFFGGHHHHGGHHGHHHHHHHGHHHHHHHGFGFFGHHHHHHHHHHHHHHHHGGGGGHHGGGGGFHHHHHHHHHHHHGFHHHGHHGHHHGHHHHHHHGGGGGHHGHHHHGHFHFHHHHHD<DCGGHGGGGGGH
@M02034:409:000000000-BFKT7:1:1107:16095:9017 1:N:0:30
AAAGTCGAGGTGCCTAAAGTGGCAACCCAGACTACTTCTACGGTTGGTGGTGTAGAGCTTCCTGTAGCCGCATGGCGTTCGTACTTAAATATGGAACTAACCATTCCAATTTTCGCTGTCTCTTATACACATCTCCGAGCCCACGAGACT
+
CBCCCFBBBBABGFGGGGGFGGGHHHHGGHHGHHHHHHHHHGGHGGGEFFEFGHHHHHHHHHHHFHHHGGGFGGHHGGGGGGHHHHHHHHHHHGFHGHHHHHHGHHHHHHHHHFGGGGGHHGHHHHGHHHFHHHHHDCBCGGHGGGGGGH
@M02034:409:000000000-BFKT7:1:1107:11685:9021 1:N:0:30
AAAGTCGAGGTGCCTAAAGTGGCAACCCAGACTGAT
+
BBBCCFCCCCCCGGGGGGGGGGGHHHHGGDHGH335
@M02034:409:000000000-BFKT7:1:1107:27647:9032 1:N:0:30
AAAGTCGAGGTGCCTAAAGTGGCAACCCAGACTTCTTTTCCGGTTGGTGGTGCAGAGCTCCCTGTAGCCGCAT
+
AAAB3D3A32>4BBGGGFGFFFCGHHGGFGHFHC5DFGFGBEEEAEA111B133D51A33BBA3BAA53B>>E
@M02034:409:000000000-BFKT7:1:1107:7591:9032 1:N:0:30
AAAGTCGAGGTGCCTAAAGTGGCAACCCAGACTCCGACGCCGGTTGGTGGTGTAGAGCTTCCTGTAGCCGCATGGCGTTCGTACTTAAATATGGAACTAACCATTCCAATTTTCGCTGTCTCTTATACACATCTCCGAGCCCACGAGACT
+
BAACCFBCCCACGGGGGGGGGGGHHHHGGHHGHHHGGGGGGGGGGGGEFGFFHHHHHHHHHGHHHHHHHGGGGGHHGGGGGGGHHHHHHHHHHHFGGHHHHHHGHHFHHHHHHHGGGGGHHHHHGHDFHHFHHHHFGGFCGGHGGGCDFD
@M02034:409:000000000-BFKT7:1:1107:15899:9034 1:N:0:30
AAAGTCGAGGTGCCTAAAGTGGCAACCCAGACTCTGGGGAAGGTTGGTGGTGTAGAGCTTCCTGTAGCCGCATGGCGTTCGTACTTAAATATGGAACTAACCATTCCAATTTTCGCTGTCTCTTATACACATCTCCGAGCCCACGAGACT
+
```
