## Supplementary material for "Engineering a virus-like particle to display peptide insertions using an apparent fitness landscape": Sequencing text files, python code, and primer descriptions: eHTS071S30_s1_pe (part 12 of 48)

```
BBBBBFBBBBBAGGGGGGGFGGGHCHHGGHEFHHHHHFCGCEGHFHGGGCGFGHHDGFHHFHHHHEHHHGGGGGHHGGGGGGFFGHHFFHHHHHFBEGBGGGHGD4DBBGGHHG?FGEEHEHHHHHHFHEHFFHGFG/BCGEHGCGCC?G
@M02034:409:000000000-BFKT7:1:1107:10088:9046 1:N:0:30
AAAGTCGAGGTGCCTAAAGTGGCAACCCAG
+
CCCCCFCCBDAAGGGGGGGGGGGHHHHGGG
@M02034:409:000000000-BFKT7:1:1107:21624:9050 1:N:0:30
AAAGTCGAGGTGCCTAAAGTGGCAACCCAGACTCATCATCATGTTGGTGGTGTAGAGCTTCCTGTAGCCGCATGGCGTTCGTACTTAAATATGGAACTAACCATTCCAATTTTCGCTGTCTCTTATACACATCTCCGAGCCCACGAGACT
+
AABBBFABBBAAGGGGGGGGGFGGHHHEDHAFFHHHGHCHHFGGHHGEEGFGHGHHHHHHHHHHHHHHHGG?EGHHGGGGGGHHHHFGDGDHHBFGHHHFGHHHGHHHHHHHHFGGGGGFHHHHGHHHFF2GGHHHGB/BGGHGGCF//G
@M02034:409:000000000-BFKT7:1:1107:22101:9056 1:N:0:30
AAAGTCGAGGTGCCTAAAGTGGCAACCCAGACTCCGCCTCTGGTTGGTGGTGTAGAGCTTCCTGTAGCCGCATGGCGTTCGTACTTAAATATGGAACTAACCATTCCAATTTTCGCTGTCTCTTATACACATCTCCGAGCCCACGAGACT
+
BBBBBFBBBD?AGFGGGGGGGGGGHHHGGHHGHHHFGGGGHFHHFGCGFDEFGHHHHGHHHHHHGDGGGGGGGGHHGGGGGGHHHHHHEHGHHHHHHHFFHHFHGHFFFGHHHHGGFGGFFDGHHGFGFF2G2BF2/>B?CFHECC?ADH
@M02034:409:000000000-BFKT7:1:1107:9147:9063 1:N:0:30
AAAGTCGAGGTGCCTAAAGTGGCAACCCAGACTCAGAATCATGTTGGTGGTGTAGAGCTTCCTGTAGCCGCATGGCGTTCGTACTTAAATATGGAACTAACCATTCCAATTTTCGCTGTCTCTTATACACATCTCCGAGCCCACGAGACT
+
CCDDDFDDDDBCGGGGGGGGGGGHHHHGGHHGHHHHHHHHHHHHHHHGGGEFHHHHHHHHHHHHHGHHHGGGGGHHGGGGGGHHHHHGHHHHHHHHHHHHHHHHHHFHHHHHHGGGGGGHHHHHHHHFHHGHHHHHG@GGGGHGGGGGGH
@M02034:409:000000000-BFKT7:1:1107:6603:9064 1:N:0:30
AAAGTCGAGGTGCCTAAAGTGGCAACCCAGACTCAGTATCAGGTTGGTGGTGTAGAGCTTCCTGTAGCCGCATGGCGTTCGTACTTAAATATGGAACTAACCATTCGAATTTTCGCTGTCTCTTATACACATCTCCGAGCCCACGAGACT
+
CCCCCFCCCCCCGGGGGGGGGGGHHHHGGHHGHGFGFGHGHHHGHHEFFGGEFDGDGFHGFHHHHHHGGGGGGGHAEBEGFEFGHHHHHHHGGGB3GHHHF1DGGD4?BFGHHHGGGGAGFHHFFGHHGGHGHHGFDBFGGGEFCGGGGG
@M02034:409:000000000-BFKT7:1:1107:25102:9069 1:N:0:30
AAAGTCGAGGTGCCTAAAGTGGCAACCCAGACTCCTTCGCAGGTTGGTGGTGTAGAGCTTCCTGTAGCCGCATGGCGTTCGTACTTAAATATGGAACTAACCATTCCAATTTTCGCTGTCTCTTATACACATCTCCGAGCCCACGAGACT
+
BABBBFBBDBBAGFGGFGGGGGGHHHHGGHFGHHHHHHHGGEFCGFFFFGGGHHGHGGHHFHFHEBGFFFFEEEHHGGGGGGHHHHHFFHFGHD@FGHHCHFBGF4EGHHHHHHEGGEEGHDFHBGFHGHGFHHFFD<CCDECFC?ADDD
@M02034:409:000000000-BFKT7:1:1107:20504:9072 1:N:0:30
AAAGTCGAGGTGCCTAAAGTGGCAACCCAGACTGGGGATGGGGTTGGTGGTGTAGAGCTTCCTGTAGCCGCATGGCGTTCGTACTTAAATATGGAACTAACCATTCCAATTTTCGCTGTCTCTTATACACATCTCCGAGCCCACGAGACT
+
AABBBFBABBABGGGGGGGFGGGHHCFFGHGDHHHHGGGGGHGEFGGFFGEFGHHHHGHHGHHGGHHHHGGFGGHHGGGGFFHHHHGFHHHHHHBFGGGFHHHGHHGHHHHHHHEEGGGFHFHHHHFGDGDGFHGBE@DCGFHGGGGGGH
@M02034:409:000000000-BFKT7:1:1107:4268:9073 1:N:0:30
AAAGTCGAGGTGCCTAAAGTGGCAACCCAGACTTATCGGACTGTTGGTGGTGTAGAGCTTCCTGTAGCCGCATGGCGTTCGTACTTAAATATGGAACTAACCATTCCAATTTTCGCTGTCTCTTATACACATCTCCGAGCCCACGAGACT
+
BBBBBFBBBBABGGGG4GGFGGFFHHHGGGHGHHHHHHGGGGHHHHHBFEBFGFHHHGHHHBGGFEGGGGGEGGHFEGGGGEGHHGFFHFFGHGDEGHFGFHGGHHFFHHHHHEFGGGGHFHGHHHHFFFDGFGF2?/B<CGGG?@DDGG
@M02034:409:000000000-BFKT7:1:1107:10679:9077 1:N:0:30
AAAGTCGAGGTGCCTAAAGTGGCAACCCAGACTGGGTTGGCGGTTGGTGGTGTAGAGCTTCCTGTAGCCGCATGGCGTTCGTACTTAAATATGGAACTAACCATTCCAATTTTCGCTGTCTCTTATACACATCTCCGAGCCCACGAGAC
+
CBCCCFCCCCCCGGGGGGGGGGGHHHHGGHHGHFEHFEGGHFGGGGGFFGGFHHHHHHHHHHHHHFHHHGGGGGHHGGGGGEGHHHHFHFGHHHHHHHHHHHHHHHGHFHHHHHGGGGGGHGHHHHHHHHHHHHHGG@GGGGHGG@DGG
@M02034:409:000000000-BFKT7:1:1107:8363:9088 1:N:0:30
AAAGTCGAGGTGCCTAAAGTGGCAACCCAGACTAGGCCGAATGTTGGTGGTGTAGAGCTTCCTGTAGCCGCATGGCGTTCGTACTTAAATATGGAACTAACCATTCCAATTTTCGCTGTCTCTTATACACATCTCCGAGCCCACGAGAC
+
CDDDDFCCCCBCGGGGGGGFGGGHHHHGGHHGHH3F3AEA?FHHHHHEFGGGHHHHGHHHHHHBGHHFHGGEGFHFGGGGGGGHGHHHHHHHHHFFHHHHHHHHHFFFFHGGHHGGGFGHHHHHGGHHHGHHHHHHG>DGGGHGG@DGD
@M02034:409:000000000-BFKT7:1:1107:4024:9095 1:N:0:30
AAAGTCGAGGTGCCTAAAGTGGCAACCCAGCCTCGTAGTTATGTTGGTGGTGTAGAGC
+
BABBBFBBBBBBGGGGGFGGGGGHHHHGGHAEG22B2BFDAFGG5FAA21B113D555
@M02034:409:000000000-BFKT7:1:1107:5566:9097 1:N:0:30
AAAGTCGAGGTGCCTAAAGTGGCAACCCAGACTGGGGTGGGGGTTGGTGGTGTAGAGCTTCCTGTAGCCGCATGGCGTTCGTACTTAAATATGGAACTAACCATTCCAATTTTCGCTGTCTCTTATACACATCTCCGAGCCCACGAGACT
+
AAAAAFBA?AAAFGGGGGGGGFGFFEFGGG2FCGEG?AAFACCEGGGBFEEFHBBDGGGHHFGFFGF4FE>>AEHFEEE/E??/?FB3GFFHHBB3FGFFFFFHHHFBGGHHHBC?EA?FGFFF<FFDFGHCGDF1?<A<@AGGGCGGEH
@M02034:409:000000000-BFKT7:1:1107:10987:9099 1:N:0:30
AAAGTCGAGGTGCCTAAAGTGGCAACCCAGACTAATGCTCGTGTTGGTGGTGTAGAGCTTCCTGTAGCCGCATGGCGTTCGTACTTAAATATGGAACTAACCATTCCAATTTTCGCTGTCTCTTATACACATCTCCGAGCCCACGAGACT
+
CCBCCFCCCCCCGGGGGGGGGGGHHHHGGHHGHHHHFAFHFGHHHHHEFEEFHHHFHGHHHHHHHEHHHGGEGGHFGGGGGGFGHHHGGHHHHHBGFHHHHHHGHGHEFGHHHF@FFEEGFHHHGHHFHGB2GHHFF/<@GFHGGGGGDG
@M02034:409:000000000-BFKT7:1:1107:16597:9105 1:N:0:30
AAAGTCGAGGTGCCTAAAGTGGCAACCCAGACTTATGTGGGTGTTG
+
CCCCBFCCCCBCGGGGGGGGGGGHHHHGGH22B5AFG5DGGG22BG
@M02034:409:000000000-BFKT7:1:1107:26663:9108 1:N:0:30
AAAGTCGAGGTGCCTAAAGTGGCAACCCAGACTCAGGATCTTGTTGGTGGTGTAGAGCTTCCTGTAGCCGCATGGCGTTCGTACTTAAATATGGAACTAACCATTCCAATTTTCGCTGTCTCTTATACACATCTCCGAGCCCACGAGACT
+
ABBAAFBCCCBBGGGGGGGGGGGHHHHGGHHGHHGHHHHHHHHHHHFGGGEFHHHHHHGHHHHHHHHHHGGGGGHHGGGGGGHHHHHGHHHHHHHHHHGHHHHHHHHHGHHHHHGGGGGHHHHHHHHHHHFHHGEHGCCGGGHGGGGGGF
@M02034:409:000000000-BFKT7:1:1107:8284:9114 1:N:0:30
AAAGTCGAGGTGCCTAAAGTGGCAACCCAGACTTGGGGGCAGGTTGGTGGTGTAGAGCTTCCTGTAGCCGCATGGCGTTCGTACTTAAATATGGAACTAACCATTCCAATTTTCGCTGTCTCTTATACACATCTCGAGCCCACGAGACTA
+
DDDDCFCCCCBBGGGGGGGGGGGHHHHGGHHGHHHHHGGGGGGHHHGGGGEFHHHHHGHHHHHHHHHHHGGGGGHHGGGGGGHHHHHHHHGHHHHFHHHGHHGHHHHHHHHHHHGGGGGHHHHHGHGHFGHFHHGGHGGCGGFGGGGGHG
@M02034:409:000000000-BFKT7:1:1107:7904:9116 1:N:0:30
AAAGTCGAGGTGCCTAAAGTGGCAACCCAGACTTAGTGGGGGGTTGGTGGTGTAGAGCTTCCTGTAGCCGCATGGCGTTCGTACTTAAATATGGAACTAACCATTCCAATTTTCGCTGTCTCTTATACACATCTCCGAGCCCACGAGACT
+
BBBBBFBBBBABGGGGGFGFGGGHHGHGGHHGHHHHHHHHGGGCGGGGFGGFHHHHHEHHGHHHHGHHHGGGGGHHGGGGGDHGHHHHHHHHHHHHGHGHHHHGHHFHHHGHHFGGGGGGGGGGFFFGFFBGGGFGG9BCGG?EFFFFBF
@M02034:409:000000000-BFKT7:1:1107:9428:9118 1:N:0:30
AAAGTCGAGGTGCCTAAAGTGGCAACCCAGACTCCTTCTCCGGTTGGTGGTGTAGAGCTTCCTGTAGCCGCATGGCGTTCGTACTTAAATATGGAACTAACCATTCCAATTTTCGCTGTCTCTTATACACATCTCCGAGCCCACGAGACT
+
CCCCCFCCCCCCGGGGGGGGGGGHHHGGGGHGHHHHHHHHHGGGGGGGGGGGGHHGGHHHHHHHHHHHHGGGGGHHGGGGGGHHHHHHBGHGHHGGHHHFHHHGHHFHFHHHHHGGGGGHHHHHHHDDDFFHHHHHG/@/DGHGGCGGDG
@M02034:409:000000000-BFKT7:1:1107:23406:9118 1:N:0:30
AAAGTCGAGGTGCCTAAAGTGGCAACCCAGACTAAGAATAATGTTGGTGGTGTAGAGCTTCCTGTAGCCGCATGGCGTTCGTACTTAAATATGGAACTAATCATTCCAATTTTCGCTGTCTCTTATACACATCTCCGAGCCCACGAGACT
+
CCDDDFDDBCCBGGGGGGGGGGGHHHHGGHGGHHHHHHHHHHHHHHHGGGGGHHHHHHHHHHHHHHHHHGGGGGHHGGGGFGHHHHHHHHHHHHHFHHHHHHGHHGHHHHHHHHGGGGGHHHHHHHGHHHGHHHHHF/CCGGHGGGGGGG
@M02034:409:000000000-BFKT7:1:1107:21374:9119 1:N:0:30
AAAGTCGAGGTGCCTAAAGTGGCAACCCAGACTCGTCCTCCGGTTGGTGGTGTAGAGCTTCCTGTAGCCGCATGGCGTTCGTACTTAAATATGGAACTAACCATTCCAATTTTCGCTGTCTCTTATACACATCTCCGAGCCCACGAGACT
+
CCCCCFBCBBCCGGGGGGGGGGGHHHHGGHHGHHGHGGGHHGGGGGEEFFEFGFGGGHGHGHHHHHHGHGGEEFHAFFGGGEFHHHHHGHHHHHFFHHHHHFHGHHHFGHFHHDEGGGDHBFFGDHHFHGFFGHHEE/CGGGHGGGGGGH
@M02034:409:000000000-BFKT7:1:1107:23388:9121 1:N:0:30
AAAGTCGAGGTGCCTAAAGTGGCAACCCAGACTAAGAATAATGTTGGTGGTGTAGAGCTTCCTGTAGCCGCATGGCGTTCGTACTTAAATATGGAACTAATCATTCCAATTTTCGCTGTCTCTTATACACATCTCCGAGCCCACGAGACT
+
AAAAAFBBBDAAGFGG4GEFGGGHHGHGGHHGHHHHHHHHHHHDDHEEEFEGHHHHFGHHHHHGGFHFHGGGGGFHGGGGGEHHHHEFGHHHHHHEGFHFGGHHHHGHHHGHFFEGGGGFHHGHHHGHEHHFGHG2A?CDCFHGF?DGGG
@M02034:409:000000000-BFKT7:1:1107:15318:9122 1:N:0:30
AAAGTCGAGGTGCCTAAAGTGGCAACCCAGACTATTAGGTTTGTTGGTGGTGTAGAGCTTCCTGTAGCCGCATGGCGTTCGTACTTAAATATGGAACTAACCATTCCAATTTTCGCTGTCTCTTATACACATCTCCGAGCCCACGAGACT
+
CBCCCFCCCCCCGGGGGGGGGGGHHHHGGGFGH3GHFHHFHFEGHHGEF?EEGHHFHHHHHHHHHGHGHGFEGGHHGGGGGGHHGHHGFFFHHGHFHFGFHGGGHHHH4FGHHHGFGEEGHEBHFHHGHFDGHHHGF<DC@FHGGCCFD?
@M02034:409:000000000-BFKT7:1:1107:10999:9130 1:N:0:30
AAAGTCGAGGTGCCTCAAGTGGCAACCCAGACTTCGTGGGATGTTGGTGGTGTAGAGCTTCCTGTAGCCGCATGGCGTTCGTACTTAAATATGGAACTAACCATTCCAATTTTCGCTGTCTCTTATACACATCTCCGAGCCCACGAGCC
+
1>AAAFA>1AAACFG1BEDGFFFHHHFGGAGCHHG0BFE?FGAGHGHEFGGAGGHGEGHHBGHHGHHGHGG?EEGAEEEGGGHGHHFGEHGHFF11BGF1FF1BGEGG2BGHHEEGGGGFHHHH1F2G2BBGHFFDC/<<CEHECCC/>
@M02034:409:000000000-BFKT7:1:1107:15086:9133 1:N:0:30
AAAGTCGAGGTGCCTAAAGTGGCAACCCAGACTAATATTAATGTTGGTGGTGTAGAGCTTCCTGTAGCCGCATGGCGTTCGTACTTAAATATGGAACTAACCATTCCAATTTTCGCTGTCTCTTATACACATCTCCGAGCCCACGAGACT
+
CBBCCFCCCCBBGGGGGGGGGGGHHHHGGHHGHHHHHHHHHHHHHHHGGGEFHHHHHHHHHHHHHFHHHGGGGGHHGGGGGGHHHHHHHHHHHHHHHHGGHHHHHGHHHHHHHHGGGGGGHGHHHHGHFHFHHHHFFCCGDGGGCBCDGG
@M02034:409:000000000-BFKT7:1:1107:10980:9142 1:N:0:30
AAAGTCGAGGTGCCTAAAGTGGCAACCCAGACTTCGTGGGATGTTGGTGGTGTAGAGCTTCCTGTAGCCGCATGGCGTTCGTACTTAAATATGGAACTAACCATTCCAATTTTCGCTGTCTCTTATACACATCTCCGAGCCCACGA
+
AAAA?FAAB@AAGFG5BBF6GGFFHHHGGGHFFGFFAFGG2GGHGFH1BE1F1BFFFDHHFBGHHHHGHGG?FEFAEEGGGFHEGHGEHH44GBFFFGFFFGEBGGFF4BFFG4EEEGGBF4FFBDGHGF2?2FFFE</BC/FF/<
@M02034:409:000000000-BFKT7:1:1107:7414:9146 1:N:0:30
AAAGTCGAGGTGCCTAAAGTGGCAACCCAGACTGGGTGTCAGGTTGGTGGTGTAGAGCTTCCTGTAGCCGCATGGCGTTCGTACTTAAATATGGAACTAACCATTCCAATTTTCGCTGTCTCTTATACACATCTCCGAGCCCACGAGACT
+
BAABCFCBBBCCGGGGGGGGGGGHFGHGGGHGHHHC3EEGHHHGGHGEFEEFGFHGHHGGFGFHHFFGHGGCEEFFGGGEFGHHHHHDHHGHHG3FCHG3BF3FDGGGFGHHHGEGGGGEHFFG3FBGDFFHHHFFC/BCCEGEFGGC??
@M02034:409:000000000-BFKT7:1:1107:19815:9148 1:N:0:30
AAAGTCGAGGTGCCTAAAGTGGCAACCCAGACTACTCAGCAGGTTGGTGGTGTAGAGCTTCCTGTAGCCGCATGGCGTTCGTACTTAAATATGGAACTAACCATTCCAATTTTCGCTGTCTCTTATACACATCTCCGAGCCCACGAGACT
+
CCCCCFCCCCBBGGGGGGGGGGGHHHHGGHHGHHHHGHHHHHHHGHGGGGEFHHHGHHHHHHHHHHHHHGGGGGHHGGGGGGHHHHHHHHHHHHGHHHHHHHHHHHHHHHHHHHGGGGGHHGHHHHFHFFFHFHHFF@DCGGHGGGFGGG
@M02034:409:000000000-BFKT7:1:1107:10998:9151 1:N:0:30
AAAGTCGAGGTGCCTAAAGTGGCAACCCAGACTTCGTGGGATGTTGGTGGTGTAGAGCTTCCTGTAGCCGCATGGCGTTCGTACTTAAATATGGAACTAACCATTCCAATTTTCGCTGTCTCTTATACACATCTCCGAGCCCACGAGACT
+
CCCCCFCCCCABGGGGGGGGGGGHHHHGGHHGHHHGHGCAHHGHHHHGGGGFHHHHHHHHHHHHHHHHHGGFGGHHGGGGGGHHHHHHHHHHHHHHHHHGHHHHHHHHHHHHHHGGGGGHHHHHFHHHGHHHHHHHGCCCDGHGGCFGGH
@M02034:409:000000000-BFKT7:1:1107:16845:9151 1:N:0:30
AAAGTCGAGGTGCCTAAAGTGGCAACCCAGACTAAGACTCAGGTTGGTGGTGTAGAGCTTCCTGTAGCCGCATGGCGTTCGTACTTAAATATGGAACTAACCATTCCAATTTTCGCTGTCTCTTATACACATCTCCGAGCCCACGAGACT
+
B@BBBFBBBBBBGGGCGGGGGGGHHHHGFHHGHFFF3FFGH3FHGHCGFGFFHGHHHHHHHHHHHHHHHGGFGGHHGGGGGGEHHHHHFHGHHHHFHHBFHHGHHHGH4BGHHHGGGGGHHFHHGHHHHHHHGHHHGD?CFGEGGCFGG?
@M02034:409:000000000-BFKT7:1:1107:21420:9152 1:N:0:30
AAAGTCGAGGTGCCTAAAGTGGCAACCCAGACTTCTGCGAGGGTTGGTGGTGTAGAGCTTCCTGTAGCCGCATGGCGTTCGTACTTAAATATGGAACTAACCATTCCAATTTTCGCTGTCTCTTATACACATCTCCGAGCCCACGAGACT
+
CCCCCFCCCCCBGGGGGGGGGGGHHHHGGHHGHHHHHHGGGGGGHGGGFGEFHHHHHHHHHHHHHHHGHGFGFGHGGGGGGGHHHHHHHHGHHHGGGHGHHHHHHHGHHHHHHHGGGGGHHHHHGHFDFHGHHHHHG@C?FGHGG-@ADH
@M02034:409:000000000-BFKT7:1:1107:4516:9154 1:N:0:30
AAAGTCGAGGTGCCTAAAGTGGCAACCCAGACTGGGCGGGGTGTTGGTGGTGTAGAGCTTCCTGTAGCCGCATGGCGTTCGTACTTAAATATGGAACTAACCATTCCAATTTTCGCTGTCTCTTATACACATCTCCGAGCCCACGAGACT
+
CCCCBFCCCCABGGGGGGGFGGGHHHHGGHHGHHHHHGGGGGE>EHHEFGGFFFHFGFFGDGHHHHHGFGGEEGGCEDDGGACGHHHGHHFFHH2>GHGFF0DGHDGEHHHHHGGGGGGBGHGFHFGHFEHHHHHDC<CCDFEECFG?EG
@M02034:409:000000000-BFKT7:1:1107:11386:9156 1:N:0:30
AAAGTCGAGGTGCCTAAAGTGGCAACCCAGACTCAGAATAATGTTGGTGGTGTAGAGCTTCCTGTAGCCGCATGGCGTTCGTACTTAAATATGGAACTAACCATTCCAATTTTCGCTGTCTCTTATACACATCTCCGAGCCCACGAGACT
+
CCCCCFCCBCCCGGGGGGGGGGGHHHHGGHHGHHFHHHGHHGHFGHGEFDGFGHHHHGHHGHHHHFHHHGGFGGHGGGGGGGHHHHHGHHHHHGBGHHHHGGHHHHHHFGHHHHGGGGGHHHHHHHHHGHGHHHGHFCGGFGHGCCGCFG
@M02034:409:000000000-BFKT7:1:1107:7412:9164 1:N:0:30
AAAGTCGAGGTGCCTAAAGTGGCAACCCAGACTGGGTGTCAGGTTGGTGGTGTAGAGCTTCCTGTAGCCGCATGGCGTTCGTACTTAAATATGGAACTAACCATTCCAATTTTCGCTGTCTCTTATACACATCTCCGAGCCCACGAGACT
+
BAABAF?ADBBAFGGGGGGGGGGHHHGGFHHGFHHCFEEHHHHGGHGGGGFFGHHHHHHGGHHFGHHHHGGGGGHFFEEFGFFFFHFFGHHEHFEFCFFFFHHHGHHHGHHHHGGGGF?DHFHHHHEFDHBHFFFHE@DCCFHGCCGGG?
@M02034:409:000000000-BFKT7:1:1107:9162:9165 1:N:0:30
AAAGTCGAGGTGCTAAAGTGGCAACCCAGACTACTACGCGGGGT
+
AAAAAFAADDAAGG3FGBBFF0FG0GG0GA0BF0F11E0EG//>
@M02034:409:000000000-BFKT7:1:1107:9179:9165 1:N:0:30
AAAGTCGAGGTGCTAAAGTGGCAACCCAGACTACTACGCGGGTTGGTGGTGTAGAGCTTCCTGTAGCCGCATGGCGTTCGTACTTAAATATGGAACT
+
A1AAAFAAD?AABGFG1GAFFGFCFGEC00F1GHGFF?EAEGGGGGEEF?CCFGBGHHHHFHHHHG2GFCEGGHGEGGEGGECGFBFFGEDBF<11F
@M02034:409:000000000-BFKT7:1:1107:8804:9166 1:N:0:30
AAAGTCGAGGTGCCTAAAGTGGCAACCCAGACTAGTTGGCCGGTTGGTGGTGTAGAGCTTCCTGTAGCCGCATGGCGTTCGTACTTAAATATGGAACTAACCATTCCAATTTTCGCTGTCTCTTATACACATCTCCGAGCCCACGAGACT
+
BBBBBFBBBDAAGGGGGBGGFGGFGHHGGGDGHHHHHHHHHGEFGEGGF?EFFGHEGHHHHHHHHHHHGGGFGGHGGGGGGGHHGHHFBGGHHGEFHHGGHGHGHGGHHHHHHHEEGCEFFGHHHHGB3GE2FDDGE/CCGGGGCGGDDD
@M02034:409:000000000-BFKT7:1:1107:17019:9171 1:N:0:30
AAAGTCGAGGTGCCTAAAGTGGCAACCCAGACTAATAAGTTGGTTGGTGGTGTAGAGCTTCCTGTAGCCGCATGGCGTTCGTACTTAAATATGGAACTAACCATTCCAATTTTCGCTGTCTCTTATACACATCTCCGAGCCCACGAGACT
+
CCCCCFCBCCBCGGGGGGGGGGGHHHHGGHHGHHGHDEGGGHHGHGGGFDEFGFHHHHHHHHHHHHHHHGGFGGHGGGGGGGGHHHHHFHHHHHHGHHHHGFHGHFHFGHHHHHEGGGFGHHHGFHFHHGFHHHHGG??CGGHGGGCGGH
@M02034:409:000000000-BFKT7:1:1107:15203:9190 1:N:0:30
AAAGTCGAGGTGCCTAAAGTGGCAACCCAGACTAAGCCGAATGTTGGTGGTGTAGAGCTTCCTGTAGCCGCATGGCGTTCGTACTTAAATATGGAACTAACCATTCCAATTTTCGCTGTCTCTTATACACATCTCCGAGCCCACGAGACT
+
CCDCCFCCCCABGGGGGGGGGGGHHHHGGHHGHHHGGHGGGGHHHHHEFFGGHHHGHHHHHHHHHFHHGGGEGGHHGFGGGEGHHHGHFHHGHHGGGHHHHAFGHHFHFGHHHFGGGGGHHHHHHHHHFFGHHHGGG@FCDGHGGGGGGF
@M02034:409:000000000-BFKT7:1:1107:6864:9190 1:N:0:30
AAAGTCGAGGTGCCTAAAGTGGCAACCCAGACTAGTACTCATGTTGGTGGTGTAGAGCTTCCTGTAGCCGCATGGCGTTCGTACTTAAATATGGAACTAACCATTCCAATTTTCGCTGTCTCTTATACACATCTCCGAGCCCACGAGACT
+
CCCDCFCCCCBCGGGGGGGGGGGHHHHGGHHGHHGHHHHHHHHHHFHGGGFGGFHBFHHHHHHHHGHHHGGFGGHFGEGGGFFHHHHHHHHHHHFFHHHGHCDGHHHFHHHHHFGGGGGHHHGGHHHHGGHHHGHBC/B@CCEFGGGGCD
@M02034:409:000000000-BFKT7:1:1107:19631:9191 1:N:0:30
AAAGTCGAGGTGCCTAAAGTGGCAACCCAGACTCCTAATTATGTTGGTGGTGTAGAGCTTCCTGTAGCCGCATGGCGTTCGTACTTAAATATGGAACTAACCATTCCAATTTTCGCTGTCTCTTATACACATCTCCGAGCCCACGAGACT
+
CCCCCFCCCCABGGGGGGGGGGGHHHHGGHHGHHHHGHHHHHHHHHHGGGGGHHHHHHHHHHHHHHHHHGGGGGHHGGGGGGHGHHHGHHHHHGHHGHHHHHGHHHHHGHHHHHGGGGGGHGHHGHGGHHFHHHHHGCGGGGHGGGGDGG
@M02034:409:000000000-BFKT7:1:1107:22197:9192 1:N:0:30
AAAGTCGAGGTGCCTAAAGTGGCAACCCAGACTAGGAATAATGTTGGTGGTGTAGAGCTTCCTGTAGCCGCATGGCGTTCGTACTTAAATATGGAACTAACCATTCCAATTTTCGCTGTCTCTTATACACATCTCCGAGCCCACGAGACT
+
BBBBBFBBBBABGGGGGGGGGGGHHHHEGHHGHGHHFHHHHHHGHHHGFGEFFHHFHHHHHFHGHHHHHGGFGGGGEEGGGGGHGHHHHHGHHHGHHHHHHHHHHHHHHHHHHHGGGGGGHHHHHHGHHHHHHHHHGCGFGGHGGCFDDG
@M02034:409:000000000-BFKT7:1:1107:25482:9198 1:N:0:30
AAAGTCGAGGTGCCTAAAGTGGCAACCCAGACTATTCAGAATGTTGGTGGTGTAGAGCTTCCTGTAGCCGCATGGCGTTCGTACTTAAATATGGAACTAACCATTCCAATTTTCGCTGTCTCTTATACACATCTCCGAGCC
+
CCCCCFCCCCABGGGGGGGGGGGHHHHGGHHGHHHHHGHGEGHHFBFGEEGFFDHFFFGFFGHHHGFFFEG?FGG1EE@FGEBCGGHGHHHFDF33FGHHBF3FFEG4BFFHFBECGDEFFBFGDEGDHCGCGGF?A<BCG
@M02034:409:000000000-BFKT7:1:1107:9041:9199 1:N:0:30
AAAGTCGAGGTGCCTAAAGTGGCAACCCAGACTTCTAATCTGGTTGGTGGTGTAGAGCTTCCTGTAGCCGCATGGCGTTCGTACTTAAATATGGAACTAACCATTCCAATTTTCGCTGTCTCTTATACACATCTCCGAGCCCACGAGACT
+
AAA?ABAAD1AAEFAGAGFGGGGHBG0AFCEEADBG2AAGGF1FGAEAAAAFGDEGGFFHHFGHHHBDFE?>EEHHGGEEGG>GGHH1BFDGHD1@1GBHBBEFGBEG2BGGHBE?EEEFDBGHGHDFGFDF1FD<C/>/</CF?>/</?
@M02034:409:000000000-BFKT7:1:1107:21290:9201 1:N:0:30
AAAGTCGAGGTGCCTAAAGTGGCAACCCAGACTCTTACTTCGGTTGGTGGTGTAGAGCTTCCTGTAGCCGCATGGCGTTCGTACTTAAATATGGAACTAACCATTCCAATTTTCGCTGTCTCTTATACACATCTCCGAGCCCACGAGACT
+
CCCCCFCCCCCCGGGGGGGGGGGHHHHGGHHGHHHHGHHHHGGGGGGGFGFFHHHGHHHHHHHHHHHHHGGFGGHHGGGGGEFHHHHHFHHHHFEFHHHHHGFHHHHHHHHHHGGGGGEGFFHHHHHHFGHHHHHGG?CCGGHFCF/EGH
@M02034:409:000000000-BFKT7:1:1107:24753:9206 1:N:0:30
AAAGTCGAGGTGCCTAAAGTGGCAACCCAGACTAATAAGGGTGTTGGTGGTGTAGAGCTTCCTGTAGCCGCATGGCGTTCGTACTTAAATATGGAACTAACCATTCCAATTTTCGCTGTCTCTTATACACATCTCCGAGCCCACGAGACT
+
A3A?AFAABBAAFG5GFGFGFGFFGGHGGDHDH3GFHHGHHH2EB22BFFBAAFFGFBFFFGHHHHHHHGGGGGHGGGGGGFHHHHHHHHFHHBFFFFHGGH?EHHGGHHHHEHEGGGGFGFB43GHHEHFHFHBDE?@BCFHG?ACDGF
@M02034:409:000000000-BFKT7:1:1107:9057:9207 1:N:0:30
AAAGTCGAGGTGCCTAAAGTGGCAACCCAGACTTCTAATCTGGTTGGTGGTGTAGAGCTTCCTGTAGCCGCATGGCGTTCGTACTTAAATATGGAACTAACCATTCCAATTTTCGCTGTCTCTTATACACATCTCCGAGCCCACGAGACT
+
CCCCCFCCCCCCGGGGGGGGGGGHHHHGGGHGHHHHHHHHHHHHHGGGGGGGHHHHHHHHHHHHHGHHHGGGGGHHGGGGGGHHHHHHHHHHHHHGGHHHHHGHHHHGHHHHHHGGGGGHHHHHHHHHGGGHHHGHG@DFGGGGGGGGGH
@M02034:409:000000000-BFKT7:1:1107:8186:9212 1:N:0:30
AAAGTCGAGGTGCCTAAAGTGGCAACCCAGACTAGTGAGAGGGTTGGTGGTGTAGAGCTTCCTGTAGCCGCATGGCGTTCGTACTTAAATATGGAACTAACCATTCCAATTTTCGCTGTCTCTTATACACATCTCCGAGCCCACGAGACT
+
CCCCCFCCCCCCGGGGGGGGGGGHHHHGGHHGHHHHHHHHHGGEHGGFFFEFFHHGHHGHHHHHHHHHHGGGGGHHGGGGGGHHHHHHHHHHHFHHHHGGHHGHHHGHHHHHHHGGGGGHHGHHHGGHHGHHHHHHG@DCFGHGGFGGGD
@M02034:409:000000000-BFKT7:1:1107:17623:9213 1:N:0:30
AAAGTCGAGGTGCCTAAAGTGGCAACCCAGACTCCTAATTATGTTGGTGGTGTAGAGCTTCCTGTAGCCGCATGGCGTTCGTACTTAAATATGGAACTAACCATTCCAATTTTCGCTGTCTCTTATACACATCTCCGAG
+
AA>3>DAABB>AGGGGFCAFFFFFGHGGGHHGGHHFGFFHFGFFFHFGEE2EGHHBGFFHHHHGGHFFHE?EAAGHGEEGGGGHEHGHHGBBGH3FFF33F13@GED4DGHGG?EEGGEE44F4DGBD4F1F1DG1C/<
@M02034:409:000000000-BFKT7:1:1107:22251:9214 1:N:0:30
AAAGTCGAGGTGCCTAAAGTGGCAACCCAGACTCATCCGCCTGTTGGTGGTGTAGAGCTTCCTGTAGCCGCATGGCG
+
CCCCCFCCCCBCGGGGGGGGGGGHHHHGGHHGHFEGGHFEEFHHGHHEA1EFA3F555AB5FGDGEBFAEEEEF11>
@M02034:409:000000000-BFKT7:1:1107:16376:9216 1:N:0:30
AAAGTCGAGGTGCCTAAAGTGGCAACCCAGACTAGGAAGGATGTTGGTGGTGTAGAGCTTCCTGTAGCCGCATGGCGTTCGTACTTAAATATGGAACTAACCATTCCAATTTTCGCTGTCTCTTATACACATCTCCGAGCCCACGAGACT
+
BBBBBFBBBBBBGGGGFGGGGGGFHHHGGHHGHFGHHHHGGHHHHHHGFGEFGHHHHHGHHHHHFHGHHGGGGGHHGGGGGGHHHHHHHHHHHEFHGHGHHHHHHHHHHHHHHHGGGGGFHFHHHGGHHHGHHHDHDBDCGGHGGGGGFG
@M02034:409:000000000-BFKT7:1:1107:8642:9216 1:N:0:30
AAAGTCGAGGTGCCTAAAGTGGCAACCCAGACTTTGACTGATGTTGGTGGTGTAGAGCTTCCTGTAGCCGCATGGCGTTCGTACTTAAATATGGAACTAACCATTCCAATTTTCGCTGTCTCTTATACACATCTCCGAGCCCACGAGACT
+
AABBAFBBBBBBGGGGGGGF5BCEHHGEDEHGHHHGDGHGGHHHHFHEFEAFFGHHHHHHHFHHHFHHHGGGGGHHGEGGFECGHHHGGHBGHH3FHHHHHEHGHFHFGGHHHBEAEG?3GFGHHHGHGFDGHHFFG<@?/CGCBDGGGF
@M02034:409:000000000-BFKT7:1:1107:21446:9226 1:N:0:30
AAAGTCGAGGTGCCTAAAGTGGCAACCCAGACTAGTAGTGATGTTGGTGGTGTAGAGCTTCCTGTAGCCGCATGGCGTTCGTACTTAAATATGGAACTAACCATTCCAATTTTCGCTGTCTCTTATACACATCTCAGAGCCCACGAGACT
+
CCCCCFCCCBBBGGGGGGGGGGGHHHHGGHHGHFHHHHHHFFGHHHHGGGEFHHHHHHHHHHHHHHHGHGGGGGHHGGGGGGHHHHHHHHFHHHHHHHHHHHHHHHHGHHHHHHGGGGGHHHHHHGGHHHGHHHHBGDGHHGHGGGGGGH
@M02034:409:000000000-BFKT7:1:1107:17795:9229 1:N:0:30
AAAGTCGAGGTGCCTAAAGTGGCAACCCAGACTAGTGGTCGGGTTGGTGGTGTAGAGCTTCCTGTAGCCGCATGGCGTTCGTACTTAAATATGGAACTAACCATTCCAATTTTCGCTGTCTCTTATACACATCTCCGAGCCCACGAGA
+
BAAABFBBB?AAGGGDGGGGGGFHFHHGGGHFHHHGHHHHGGGGFGCFGCEFGGHHHHHHHHHHHHHHHGGEEGFHCGGGGG2GHGGFHHHHHBFEGHHHHGHHFHHH4BGHHHGGGCGHHHHHHHDHFG?GGHGHD/<B/FHFC?@D
@M02034:409:000000000-BFKT7:1:1107:12472:9232 1:N:0:30
AAAGTCGAGGTGCCTAAAGTGGCAACCCAGACTCATAATTCGGTTGGTGGTGTAGAGCTTCCTGTAGCCGCATGGCGTTCGTACTTAAATATGGAACTAACCATTCCAATTTTCGCTG
+
CCCCCFBCCBBCGGGGGGGGGGGHHHHGGFGGHGFHGBGCFCHGGEFGE?EE13FBFBAF5FFFFDFBDEE0EEE1>EEEA?2??GG3@BGDGD33BFGHE03B?4F44D3FD4//E<
@M02034:409:000000000-BFKT7:1:1107:21742:9233 1:N:0:30
AAAGTCGAGGTGCCTAAAGTGGCAACCCAGACTCATAAGGAGGTTGGTGGTGTAGAGCTTCCTGTAGCCGCATGGCGTTCGTACTTAAATATGGAACTAACCATTCCAATTTTCGCTGTCTCTTATACACATCTCCGAGCCCACGAGACT
+
AAAA>DA>?DAAFGGGGBGFFGFEHGHGGA0FHHHHFHFB1/EEGAE/FGGGHGFEHHFFHHGHGFBHHGEEEE0G?FGGGGGHHHHHHHHHH11F1CFFHHEHGGFGFGHGH2EEE/EFFFFG1GGG2B11BGFHC//>BFGF?CG/CG
@M02034:409:000000000-BFKT7:1:1107:21760:9234 1:N:0:30
AAAGTCGAGGTGCCTAAAGTGGCAACCCAGACTCATAAGGAGGTTGGTGGTGTAGAGCTTCCTGTAGCCGCATGGCGTTCGTACTTAAATATGGAACTAACCATTCCAATTTTCGCTGTCTCTTATACACATCTCCGAGCCCACGAGACT
+
CCCCCFCCCCABGGGGGGGGGGGHHHHGGHHGHHHHHHHHHHGGHHGGGGGFGHHHHHHHHHHHHHHHHGGGGGHHGGGGGGHHHHHHHHHHHGHHGHGHHHHHHHHHHHHHHHGGGGGHHHHHHHHHHHGHHHHHGCGGGGHGGGGGGF
@M02034:409:000000000-BFKT7:1:1107:9036:9235 1:N:0:30
AAAGTCGAGGTGCCTAAAGTGGCAACCCAGACTAATAAGAATGTTGGTGGTGTAGAGCTTCCTGTAGCCGCATGGCGTTCGTACTTAAATATGGAACTAACCATTCCAATTTTCGCTGTCTCTTATACACATCTCCGAGCCCACGAGACT
+
CABCBFCCCCBCGGGGGGGGGGGHHHFGGHHGHHHHHHHHHHHHHHHEGGEFHHHHHHHHHHHHHHHGHGGEGGHHGGGGGGHHHHHHHHHHHHGFHHGGFHGHHHHHHHHHHHGGGGGHGFHHHHGHHHFHGHHGE//BCGHGCGGGGH
@M02034:409:000000000-BFKT7:1:1107:26738:9236 1:N:0:30
AAAGTCGAGGTGCCTAAAGTGGCAACCCAGACTGATTCTAAGGTTGGTGGTGTAGAGCTTCCTGTAGCCGCATGGCGTTCGTACTTAAATATGGAACTAACCATTCCAATTTTCGCTGTCTCTTATACACATCTCCGAGCCCACGAGACT
+
B@BCCFCCCCCCGGGGGGGGGGGHHHHGGHCFHHBGHHHFHHHHHHGGGGGGHFHGGFHHFGHHHHHFHGGEEEHFFEGFFEFGGHHGFHHHHG3FGHGHEEFGHHGEEGHHHF@EFGGGDHGFFH4DFBHHHHHFD<DDGGHGGGGGGG
@M02034:409:000000000-BFKT7:1:1107:10601:9240 1:N:0:30
AAAGTCGAGGTGCCTAAAGTGGCAACCCAGACTGGGCGGGAGGTTGGTGGTGTAGAGCTTCCTGTAGCCGCATGGCGTTCGTACTTAAATATGGAACTAACCATTCCAATTTTCGCTGTCTCTTATACACATCTCCGAGCCCACGAGACT
+
CBCCBFCCCCBBGGGGGGGGGGGHHHHGGHHGHHHHHGGGGGGGHHGGGGGFHHHHHHHHHHHHGHHHHGGGGGHHGGGGGGHHHHHHHHHHHHFHGHHHHHHHHHGGGHHHHHGEGGDGHHHHHHFFDFGHHHGHG-DCDGHGGGGCDG
@M02034:409:000000000-BFKT7:1:1107:26721:9241 1:N:0:30
AAAGTCGAGGTGCCTAAAGTGGCAACCCAGACTGATTCTAAGGTTGGTGGTGTAGAGCTTCCTGTAGCCGCATGGCGTTCGTACTTAAATATGGAACTAACCATTCCAATTTTCGCTGTCTCTTATACACATCTCCGAGCCCACGAGACT
+
CCCCCFABCBBCGGGGGGGGGGGHHHHGGHHGHHHHHHHDGHHGHHGGFDEFHHHHHHHHHHHHGGHHHGGGGGGHGGGGFGHGGHHHFHHHHFHHHHGGHHGGHHGHHHHHHHGGGGEGHHHHHHHHHHGHHHEGG?CGGGGGC?@GFF
@M02034:409:000000000-BFKT7:1:1107:12484:9245 1:N:0:30
AAAGTCGAGGTGCCTAAAGTGGCAACCCAGACTCATAATTCTGTTG
+
CCCCCFCCCCCCGGGGGGGGGGGHHHHGGHHGH33F5FHHH5FHBG
@M02034:409:000000000-BFKT7:1:1107:20850:9255 1:N:0:30
AAAGTCGAGGTGCCTAAAGTGGCAACCCAGACTTATAATAAGGTTGGTGGTGTAGAGCTTCCTGTAGCCGCATGGCGTTCGTACTTAAATATGGAACTAACCATTCCAATTTTCGCTGTCTCTTATACACATCTCCGAGCCCACGAGACT
+
BBBBBFBBBBBBGGGGGGGGGGGGHHHGDCFFHHHHHCHGHHHHGEFEFEEFGFHHHHGHHFHGHHHGHGGEFGHHGGGGGGHHHHGGHHHHHHGHHHHHHFHHHHGFHHHHHGGFGGGHHHHHHHFHHHHFHHHFFB/@DGHGGGGGGH
@M02034:409:000000000-BFKT7:1:1107:3263:9260 1:N:0:30
AAAGTCGAGGTGCCTAAAGTGGCAACCCAGACTCATCCGCTTGTTGGTGGTGTAGAGCTTCCTGTAGCCGCATGGCGTTCGTACTTAAATATGGAACTAACCATTCCAATTTTCGCTGTCTCTTATACACATCTCCGAGCCCACGAGACT
+
ABBBAFBBBAAAGGGGFGGGGFEACFGFFHGFHFHGHHAA2EFFDGFEFEEFGFGHFHHHHHHFBDEFHGGGGGHAEFGGGEFHHHHHHHHHHGFFHHHHHGHHHHHGHHFHHHGGGDEFDHHGHGFFHFHGHHGHC/BCCEACCCGFFF
@M02034:409:000000000-BFKT7:1:1107:10775:9261 1:N:0:30
AAAGTCGAGGTGCCTAAAGTGGCAACCCAGACTCCGCCTCCGGTTGGTGGTGTAGAGCTTCCTGTAGCCGCATGGCGTTCGTACTTAAATATGGAACTAACCATTCCAATTTTCGCTGTCTCTTATACACATCTCCGAGCCCACGAGACT
+
BBBCCFCCCDAAGGGGGGGGGGGHHHHGGHHGHHHGGGGGHGGFGGGGGGGGHHHGHHHGGHHHHHHHHGGGGGHHGGGGGGHHHHHHHHHHHHGFFFHGHHHHHHHHEGHHHHGGGGGHHHHHHHEHFHHHHHHGG/BDGGHGGGGGGG
@M02034:409:000000000-BFKT7:1:1107:10846:9269 1:N:0:30
AAAGTCGAGGTGCCTAAAGTGGCAACCCAGACTCCTATGCATGTTGGTGGTGTAGAGCTTCCTGTAGCCGCATGGCGTTCGTACTTAAATATGGAACTAACCATTCCAATTTTCGCTGTCTCTTATACACATCCCGAGCCCACGAGACTA
+
CCCCCFBBCCBCGGGGGGGGGGGHHHHGGHDGHHHGHHHHHHHHHHHGGGGFGHHHHHHHHHHHHHHHHGGGGGHHGGGGGGGHHHHHHHHHHHHHGHHHHHHHHHHGHHHHHHGGGGGHHHHHHHHHGHGHHFHGDGGGGHGGGGGGH?
@M02034:409:000000000-BFKT7:1:1107:28205:9270 1:N:0:30
AAAGTCGAGGTGCCTAAAGTGGCAACCCAGACTTGTGCT
+
CCCCCFABBCBCGGGGGGGG5FFHHHHGGFHGHC3F355
@M02034:409:000000000-BFKT7:1:1107:9618:9282 1:N:0:30
AAAGTCGAGGTGCCTAAAGTGGCAACCCAGACTAATTCGAGTGTTGGTGGTGTAGAGCTTCCTGTAGCCGCATGGCGTTCGTACTTAAATATGGAACTAACCATTCCAATTTTCGCTGTCTCTTATACACATCTCCGAGCCCACGAGACT
+
CCCCCFCCCCBBGGGGGGGGGGGHHHHGGHHGHHHHHHGHHHHHHHGFGGGGHHHHHHHHHHHHHGHHHGGGGGHHGGGGGGHHHHGFFHHHHHGFGHHHHHHHHGHHFGHHHHGGGGGGHHHHHHHHHHHHHHGHGC@CGFHGGCCGGH
@M02034:409:000000000-BFKT7:1:1107:25768:9282 1:N:0:30
AAAGTCGAGGTGCCTAAAGTGGCAACCCAGACTCGTGGGAGTGTTGGTGGTGTAGAGCTTCCTGTAGCCGCATGGCGTTCGTACTTAAATATGGAACTAACCATTCCAATTTTCGCTGTCTCTTATACACACCTCCGAGCCCACGAGACT
+
BBAAADABDBABGCGFGGGGGCFHGFHEFHDAGHGFFEEGGEHHHFHEFDBFGHGHHFHHG3FGGFHHGD?0EFHHGEEFEEFGHHEBGHGHFF3BGHHFHFGGBHHGEFHFHBEAEGFDGDGHHHHHHGFG?GF/?>B/CE//@@DGGF
@M02034:409:000000000-BFKT7:1:1107:7751:9286 1:N:0:30
AAAGTCGAGGTGCCTAAAGTGGCAACCCAGACTAGGGGTGGGGTTGGTGGTGTAGAGCTTCCTGTAGCCGCATGGCGTTCGTACTTAAATATGGAACTAACCATTCCAATTTTCGCTGTCTCTTATACACATCTCCGAGCCCACGAG
+
BBBBBFAADBBAGGGGGGGGFGGHHHGGGHHGHH3FGEEE?EEE0FE111EF1FF55@DG5GG5F5D4G1E/EEC1>>EFAEF/?FGG34GDG333BFFCE03F?4E?3GGHHH/CF?/2>FHBF@2@>CDCCDGD//<>/<CF--<
@M02034:409:000000000-BFKT7:1:1107:18018:9290 1:N:0:30
AAAGTCGAGGTGCCTAAAGTGGCAACCCAGACTATGAGTGGTGTTGGTGGTGTAGAGCTTCCTGTAGCCGCATGGCGTTCGTACTTAAATATGGAACTAACCATTCCAATTTTCGCTGTCTCTTATACACATCTCCGAGCCCACGAGACT
+
BACCCFCCCCCCGGGGGGGGGGGHHHHGGHHGHHHHHHHHGHGHGHHGGGGFHHHHHHHHHHHHHHHHHGGGGGHHGGGGGGHHHHHHGHHHHGHHHHFHHHHHHHHHHHHHHHGGGGGHHGHHFHHHGHGHHHHBF<CDGGHGGDCGGH
@M02034:409:000000000-BFKT7:1:1107:15511:9290 1:N:0:30
AAAGTCGAGGTGCCTAAAGTGGCAACCCAGACTTCGGCTCGGGTTGGTGGTGTAGAGCTTCCTGTAGCCGCATGGCGTTCGTACTTAAATATGGAACTAACCATTCCAATTTTCGCTGTCTCTTATACACATCTCCGAGCCCACGAGACT
+
CBCCCFCCCCCCGGGGGGGGGGGHHHHGGHHGHHHGGGGGGGGHGGGGGGEFHHHHHHHHGHHHHHHHHGGGGGHGGGGGGGHHHHHHHHGHHGFGFHGHHHHHHHHHFHHHHHGGGGGGHGHHHHFHHHHHHHGHGBCCGGHGGGGGGF
@M02034:409:000000000-BFKT7:1:1107:26429:9294 1:N:0:30
AAAGTCGAGGTGCTAAAGTGGCAACCCAGACTAAGACTACTGTTGGTGGTGTAGAGCTTCCTGTAGCCGCATGGCGTTCGTACTTAAATATGGAACTAACCATTCCAATTTTCGCTGTCTCTTATACACATCTCCGAGCCCACGAGACTA
+
CCCCCFCBCCBCGGGGGGGGGGHHHHGGGHGHFFHGGHGHHHHHHHEFGGGHHHHFHHHHHHHHHHHHGGGGGHHGGGGGGHHHHHGHHHHHHHGFHHHHHGFHHHHGHHHHHGGGGGHHHHHHHGGHHHHHHHHG?FGGGHGGFFGGHF
@M02034:409:000000000-BFKT7:1:1107:15321:9298 1:N:0:30
AAAGTCGAGGTGCCTAAAGTGGCAACCCAGACTCGGTCTCAGGTTGGTGGTGTAGAGCTTCCTGTAGCCGCATGGCGTTCGTACTTAAATATGGAACAACCATTCCAATTTTCGCTGTCTCTTATACACATCTCCGAGCCCACGAGACTA
+
CCDCCFBCCCBBGGGGGGGGGGGHHHHGGHHGHHGGGGGHHHHHHHGGGGGGHHHHHHHHHHHHHHHHHGGGGGHHGGGGGGHHHHHHHHHHHHGHGHHHGGHHHHHEGHHHHGEGGEHHHHHHHGHHHGGHHHHGFGGGGHGGDCGGHD
@M02034:409:000000000-BFKT7:1:1107:27198:9299 1:N:0:30
AAAGTCGAGGTGCCTAAAGTGGCAACCCAGACTCAGAATACTGTTGGTGGTGTAGAGCTTCCTGTAGCCGCATGGCGTTCGTACTTAAATATGGAACAACCCTTCCAATTTT
+
ABCCAFBABCBCGGGGGGGGGGGHHHHGGHHGHFF3BFG53DFFHHHGGGEGHHHHHHHHHHHHHHHHHGGFGGHHGGGGGGHHHHHHHHHHHFFHH2GEE/BFBG3DDGHH
@M02034:409:000000000-BFKT7:1:1107:25190:9304 1:N:0:30
AAAGTCGAGGTGCCTAAAGTGGCAACCCAGACTCAGGTGGGGGTTGGTGGTGTAGAGCTTCCTGTAGCCGCATGGCGTTCGTACTTAAATATGGAACTAACCATTCCAATTTTCGCTGTCTCTTATACACATCTCCGAGCCCACGAGACT
+
AAAAAFBAADBBGGGFFGGGGGGHHHGGGHHGHHHGHFFFGFGAEGGFFFAFFGHHGHHHHHHHHFGGHGGGGGHGFGGGGGFGHHGF3F4GHH?BGF3FEGHHHHEFFGHHHBFDDDGDGDHHDGHHHHGHHH11?>CCGGHGF-CDGH
@M02034:409:000000000-BFKT7:1:1107:25172:9310 1:N:0:30
AAAGTCGAGGTGCCTAAAGTGGCAACCCAGACTCAGGTGGGGGTTGGTGGTGTAGAGCTTCCTGTAGCCGCATGGCGTTCGTACTTAAATATGGAACTAACCATTCCAATTTTCGCTGTCTCTTATACACATCTCCGAGCCCACGAGACT
+
CBCCBFCCCDBCGGGGGGGGGGGHHHHGGHHGHHHHHHHGGGGGGGGGGGGGGHHHHHHHHHHHHFHHHGGFGGHHGGGGGFHHHHHHHHHHHHGHHGFFHHHHHHFFHHHHHHGGGGGHHHHHHHHHHFHHHHHHGCCCFFHGGGGGGG
@M02034:409:000000000-BFKT7:1:1107:12849:9326 1:N:0:30
AAAGTCGAGGTGCCTAAAGTGGCAACCCAGACTCTTTTTCGTGTTGGTGGTGTAGAGCTTCCTGTAGCCGCATGGCGTTCGTACTTAAATATGGAACTAACCATTCCAATTTTCGCTGTCTCTTATACACATCTCCGAGCCCACGAGACT
+
CCCCCFCCCCAAGGGGGGGGGGGHHHHGGHHGHGHHHHHHGHGHHGHGFGGFHHHHHHHHHHHHHHHHHGGGGGHHGGGGGGHEHHHHHHHHHHHHHHHHHGHHHHHGHHHHHHGGGGGHHHHHHHGFFHFFCHFHGCC@GGHGGCGGGG
@M02034:409:000000000-BFKT7:1:1107:27375:9328 1:N:0:30
AAAGTCGAGGTGCCTAAAGTGGCAACCCAGACTTTTAAGCATGTTGGTGGTGTAGAGCTTCCTGTAGCCGCATGGCGTTCGTACTTAAATATGGAACTAACCATTCCAATTTTCGCTGTCTCTTATACACATCTCCGAGCCCACGAGACT
+
ABBBBFBBDBABGGGGGFGGGGGHHHGGGHHGHHHHHHHHHHHHHHHEFGEFGHHHHHHHHHHHHHHHHGGGGGHHGGGGGGHHHHFFHHHHHHGGHHGFFHEHHHGHHHHHHHGGGGGHHGHHHHDHFHFHHHFGF@DDGGHGGGGGGE
@M02034:409:000000000-BFKT7:1:1107:12929:9328 1:N:0:30
AAAGTCGAGGTGCCTAAAGTGGCAACCCAGACTGGGCAGTCTGTTGGTGGTGTAGAGCTTCCTGTAGCCGCATGGCGTTCGTACTTAAATATGGAACTAACCATTCCAATTTTCGCTGTCTCTTATACACATCT
+
AABB?F>>DDA4BAGGBDGGFBFHFEFGD2AFHHA2AF2BEGGDGHF2AEEFHHFGEGHGFHEFHHFGFGC?E?GHGGGGGGFHHHHG3BBGH33F3FDBCGFGHGFH4FFGHFEEG/?3GBEGBG2FBC?GFH
@M02034:409:000000000-BFKT7:1:1107:7122:9334 1:N:0:30
AAAGTCGAGGTGCCTAAAGTGGCAACCCAGACTAAGAATGCGGTTGGTGGTGTAGAGCTTCCTGTAGCCGCATGGCGTTCGTACTTAAATATGGAACTAACCATTCCAATTTTCGCTGTCTCTTATACACATCTCCGAGCCCACGAGACT
+
BBBBBFBBBBAAGGGGGGGGGGGHHHHGGHGGHHFHHCHHGGGE?EFEFEGGGEGEDGFH5GHHHFFFHGG>EEFA@>EEGEBGHFFDDGHHGHBDGFBFFA3GBEGBDHGHG4EGGGGFHFGHFF3FDFHHFHH<C/>@BFCCA/<<AF
@M02034:409:000000000-BFKT7:1:1107:26206:9336 1:N:0:30
AAAGTCGAGGTGCCTAAAGTGGCAACCCAGACTATGAATAAGGTTGGTGGTGTAGAGCTTCCTGTAGCCGCATGGCGTTCGTACTTAAATATGGAACTAACCATTCCAATTTTCGCTGTCTCTTATACACATCTCCGAGCCCACGAGACT
+
BBBABFBBBBBBGGGGGGGGFGGHHHHGGHHGHGFHFHHHHHHGHHGGGGEFHHHHHHHHGHHGGFGGGEEFGGGHEFGFEFHHHHHHHHHHHHHHGGFFHHHHHHHHHHHHHFEFGGGFHHHHHHHGFHGHHHFEC/B@FGHGGGGGGD
@M02034:409:000000000-BFKT7:1:1107:9894:9341 1:N:0:30
AAAGTCGAGGTGCCTAAAGTGGCAACCCAGACTGGGGCGGGGGTTGGTGGTGTAGAGCTTCCTGTAGCCGCATGGCGTTCGTACTTAAATATGGAACTAACCATTCCAATTTTCGCTGTCTCTTATACACATCTCCGAGCCCACGAGACT
+
BBBBBFBBBBBBGGGGGGGGGGGGHHHGGHFGHHHHGGGGGGGGGGG/AEEFHFHDGHHHHGHHGHHHHGGGGGHHGGGGGDGHHHHGHHFHGH1GHHHHHHFHHGGGFGHHHFGGGFGFHHHHGHGGGHHHEFFFGAFFGGGGGGGGGG
@M02034:409:000000000-BFKT7:1:1107:12223:9342 1:N:0:30
AAAGTCGAGGTGCCTAAAGTGGCAACCCCGACTACG
+
>3>A3@A3@2>AGGGFBFDGF4FFHFHG2EEEGGHG
@M02034:409:000000000-BFKT7:1:1107:9424:9346 1:N:0:30
AAAGTCGAGGTGCCTAAAGTGGCAACCCAGACTAAGACTACTGTTGGTGGTGTAGAGCTTCCTGTAGCCGCATGGCGTTCGTACTTAAATATGGAACTAACCATTCCAATTTTCGCTGTCTCTTATACACATCTCCGAGCCCACGAGACT
+
CCCCCFABCCBBGGGGGGGGGGGHHHHGGHHGHHHHFGHHHHHHHHHGGGEFHHHHHHHHHHHHHHGHHGGGGGHHGGGGGGHHHHHHHHHHGFGHHHHFHHHHHHGHHHHHHHGGGFGHHHHHHHGHHHFHHHGGF/BCGGHGGGGAGH
@M02034:409:000000000-BFKT7:1:1107:12232:9361 1:N:0:30
AAAGTCGAGGTGCCTAAAGTGGCAACCCAGACTACGAAGCATGTTGGTGGTGTAGAGCTTCCTGTAGCCGCATGGCGTTCGTACTTAAATATGGAACTAACCATTCCAATTTTCGCTGTCTCTTATACACATCTCCGAGCCCACGAGACT
+
CCCCCFCCCCBCGGGGGGGGGGGHHHHGGHHGHHHGGHGGHHHHHHHGFGGFHHHHHHHHHHHHHHHHHGGGGGHHGGGGGGHHHHHHHHHHHHHHHHHHHHHHHHGHHHHHHHGGGGGHHHHHGHHHHHHHHHHHGDGGGGHGGGGGGH
@M02034:409:000000000-BFKT7:1:1107:26048:9363 1:N:0:30
AAAGTCGAGGTGCCTAAAGTGGCAACCCAGACTCAGCAGCTGGTTGGTGGTGTAGAGCTTCCTGTAGCCGCATGGCGTTCGTACTTAAATATGGAACTAACCATTCCAATTTTCGCTGTCTCTTATACACATCTCCGAGCCCACGAGAC
+
CCCCCFCCCCBBGGGGGGGGGGGHHHHGGHHGHFHH3BF23FHHHGGGGGGFHHHHHHHHHHHHHHHHHGGGGGHHGGGGGEHHHHHHHHHHHHFHGHHHHHHHHHHHHHHHHHGGGGGHHHHHHHHHHGGFHHHFG<CGGGHGGGGGG
@M02034:409:000000000-BFKT7:1:1107:11528:9363 1:N:0:30
AAAGTCGAGGTGCCTAAAGTGGCAACCCAGACTCCGTATGGTGTTGGTGGTGTAGAGCTTCCTGTAGCCGCATGGCGTTCGTACTTAAATATGGAACTAACCATTCCAATTTTCGCTGTCTCTTATACACATCTCCGAGCCCACGAG
+
BBAAAFBAD2>A4FGFCBFBBDGFHHFD2GD2FFHGFEFGHGHHEHA2BE1AA3F5GFGGHHGFFHBFHGGGGGEGGGFEFAGEGHFF3FGDFDF3GFBBBFFHG4EGHHHGFEEEGGFBGEGHHHFH2FFHHHFGG/@?CFEE//@
@M02034:409:000000000-BFKT7:1:1107:16449:9365 1:N:0:30
AAAGTCGAGGTGCCTAAAGTGGCAACCCAGACTAATAATCAGGTTGGTGGTGTAGAGCTTCCTGTAGCCGCATGGCGTTCGTACTTAAATATGGAACTAACCATTCCAATTTTCGCTGTCTCTTATACACATCTCCGAGCCCACGAGACT
+
CBCCBFCDDDCCGGGGGGGGGGGHHHHGGHHGHHHHHHHHHHHHHHGGGGGFGHHHHHHHHHHHHHHHHGGGGGHHGGGGGGHHHHHGHHHHHHHHHHHHHHHHHHHHHHHHHFGGGGGHHGHHHHHHHHFHHHHHGCGGGGHGGGGGGG
@M02034:409:000000000-BFKT7:1:1107:19025:9367 1:N:0:30
AAAGTCGAGGTGCCTAAAGTGGCAACCCAGACTAATAATAAGGTTGGTGGTGTAGAGCTTCCTGTAGCCGCATGGCGTTCGTACTTAAATATGGAACTAACCATTCCAATTTTCGCTGTCTCTTATACACATCTCCGAGCCCACGAGACT
+
CCCCCFCCCCCCGGGGGGGGGGGHHHHGGHHGHHHHHHHHGGHGHHGFFGEGHHHHHHHHHHHHHHHGHGGGGGHHGGGGGGHHHHHHHHHHHHFHHHGGHHHHHHHHHHHHHHGGGGGGHHHHHHHHHHHHHGFHG?CFGGHGGGGGFF
@M02034:409:000000000-BFKT7:1:1107:20579:9368 1:N:0:30
AAAGTCGAGGTGCCTAAAGTGGCAACCCAGACTGAGCGTAAGGTTGGTGGTGTAGAGCTTCCTGTAGCCGCATGGCGTTCGTACTTAAATATGGAACTAACCATTCCAATTTTCGCTGTCCTTATTCACATCTCCG
+
AABBBFBBDD>ABGGG4GGFGGGHGGHGGHGGG33BAAAAEGHGGHCEFDEGHHHGHHHHHHHHHHHHHGGEGGHHGGGGGEHHHHGFHHHHHGGFHHHGHHHHHHEFHGHHHGGDGGGHBFH2F22BFBFFG1FE
@M02034:409:000000000-BFKT7:1:1107:5042:9380 1:N:0:30
AAAGTCGAGGTGCCTAAAGTGGCAACCCAGACTGGG
+
CCCCBFBCCCCCGGGGGGGGGGGHHHHGGHHGHB2F
@M02034:409:000000000-BFKT7:1:1107:18624:9385 1:N:0:30
AAAGTCGAGGTGCCTAAAGTGGCAACCCAGACTAATAAGAATGTTGGTGGTGTAGAGCTTCCTGTAGCCGCATGGCGTTCGTACTTAAATATGGAACTAACTATTCCAATTTTCGCTGTCTCTTATACACATCTCCGAGC
+
CDDCCFCCCDBCGGGGGGGGGGGHHHHGGHHGHB3B55B55BGHEHH2A2EFABG55BFEAGEDF5BA3AE0BEC10BEFEE21FGHDDGHB@@33BBFH334D?BF??FEHF?/?E??GD4DG44??4F22BBD2C</B
@M02034:409:000000000-BFKT7:1:1107:4473:9391 1:N:0:30
AAAGTCGAGGTGCCTAAAGTGGCAACCCAGACTCATCATAATGTTGGTGGTGTAGAGCTTCCTGTAGCCGCATGGCGTTCGTACTTAAATATGGAACTAATTATTCCAATTTTCGCTG
+
AABABFBBDBA?CFFFGFEEGFGHFGHGG2FFGH3FHFHG5FG5G5GB2EEEBBEBFEDC5EFGHFHB3BE?E?1AEB>1??2FEBEDGFHB@333B3GC44@@444?GFG4?4E?EA
@M02034:409:000000000-BFKT7:1:1107:5062:9393 1:N:0:30
AAAGTCGAGGTGCCTAAAGTGGCAACCCAGACTGGTGTGGGTGTTGGTGGTGTAGAGCTTCCTGTAGCCGCATGGCGTTCGTACTTAAATATGGAACTAACCATTCCAATTTTCGCTGTCTCTTATACACATCTCCGAGCC
+
AABBBFAADD2AGGGGGGGBB4FEHHGGGGHGH325AA2AA2A2AFGAF1AAFFGFGHHG5FGHHHHFFBEGG>CHGAEFGFBGCGFF@DGBGFHBGFBBFGBHFGGFHHHFFHFC/E/FDBGBBFB33FBGFGFGG/>/<
@M02034:409:000000000-BFKT7:1:1107:27346:9395 1:N:0:30
AAAGTCGAGGTGCCTAAAGTGGCAACCCAGACTACGAAGAATGTTGGTGGTGTAGAGCTTCCTGTAGCCGCATGGCGTTCGTACTTAAATATGGAACTAACCATTCCAATTTTCGCTGTCTCTTATACACATCTCCGAGCCCACGAGACT
+
ABCBAFBCCCCCGGGGGGGGFGGHHHHGGHHGHHGFFHEABFGHHHHEFGEGGHGEFGHHHFHHHHHHHGGGGGHGGFGGGGGHHHHHHHHFHHFHHHHGGGGHFGDGHHFHHHGGGGGFEGFDHFHGHCHFHHHB?>BCCGFGGG??E?
@M02034:409:000000000-BFKT7:1:1107:14731:9403 1:N:0:30
AAAGTCGAGGTGCCTAAAGTGGCAACCCAGACTAGGACGGATGTTGGTGGTGTAGAGCTTCCTGTAGCCGCATGGCGTTCGTACTTAAATATGGAACTAACCATTCCAATTTTCGCTGTCTCTTATACACATCTCCGAGCCCACGAGACT
+
BACBCFCCCCCCGGGGGGGFGGGHHHHGGHGGHHHHHHGGGGGHHHGGGGEFGGHHHHHHHHHHHHHHHGGGGGHHGGGGGFHHHHGFHHHHHHHHHHHHHHHHHHHHGHHHHHGGGGGHHGHHHHHFFFFHHHGHECGGGGHGGGGGGF
@M02034:409:000000000-BFKT7:1:1107:22225:9407 1:N:0:30
AAAGTCGAGGTGCCTAAAGTGGCAACCCAGACTGTGACTCAGGCTGGTGGTGTAGAGCTTCCTGTAGCCGCATG
+
BCCCBFBCCBCCGGGGFGGFGGGHHHHGGHGGHGHBFGGH3A33BF2B2AE113D55AA35BFGF5A5AEE0EE
@M02034:409:000000000-BFKT7:1:1107:8047:9414 1:N:0:30
AAAGTCGAGGTGCCTAAAGTGGCAACCCAGACTGAGTCGACTGTTGGTGGTGTAGAGCTTCCTGTAGCCGCATGGCGTTCGTACTTAAATATGGAACTAACCATTCCAATTTTCGCTGTCTCTTATACACATCTCCGAGCCCACGAGACT
+
BBBBBFBBDBBBGGGGGGGGFGGFHHHGGHGGHHHHHHGGGGGHHHGGGGEFHHFGHHHHGHHHHHHHHGGGGGHHGFGGGGHHHHGFHHFHHHHHGHHHHHHHHGFHFHHHHFGGGGGGHFHHHHHHGHHHHHHFG/@CCGHGGGGF?F
@M02034:409:000000000-BFKT7:1:1107:9055:9417 1:N:0:30
AAAGTCGAGGTGCCTAAAGTGGCAACCCAGACTAAGGAGAAGGTTGGTGGTGTAGAGCTTCCTGTAGCCGCATGGCGTTCGTACTTAAATATGGAACTAACCATTCCAATTTTCGCTGTCTCTTATACACATCTCCGAGCCCACGAGACT
+
BBBBBFABB?ABGGGGGGGFGGGHHHHGGGHGHHHHHHHHHHHHGHCGGGGGHHHHHHHHGHHHHHHGGGGFGGHGGGGGGGHHHHHGFHHHHHBFHHHGGEHGGFHFFHHHHHGGGGGHHGHHHHGFHFHHHHFFFB/BGGHEG?@FGG
@M02034:409:000000000-BFKT7:1:1107:12333:9419 1:N:0:30
AAAGTCGAGGTGCCTAAAGTGGCAACCCAGACTTCGCATCCTGTTGGTGGTGTAGAGCTTCCTGTAGCCGCATGGCGTTCGTACTTAAATATGGAACTAACCATTCCAATTTTCGCTGTCTCTTATACACATCTCCGAGCCCACGAGACT
+
BBBBBFBBBBBBGGGGGGGGGGGHHHHGGHHEHHGGGGGGHHHHHGGGFEEFGFGHHFHHHHHHHHHHHGGEGGHHGGGGGGFHHHHGHHHHHGFGHHHHHFGGHHHFGGHHHGFGGGEGBEGDDHHHFGFCGHHFF?GGGGHGC?DGGG
@M02034:409:000000000-BFKT7:1:1107:5600:9426 1:N:0:30
AAAGTCGAGGTGCCTAAAGTGGCAACCCAGACTTCGAATAAGGTTGGTGGTGTAGAGC
+
BBBBBFABDBBBGGGGGGGGGGGHHHHGGHHDHHD22AB2AFFHBHGFAAGEA3D555
@M02034:409:000000000-BFKT7:1:1107:5476:9431 1:N:0:30
AAAGTCGAGGTGCCTAAAGTGGCAACCCAGACTTGTTGTGGGGTTGGTGGTGTAGAGCTTCCTGTAGCCGCATGGCGTTCGTACTTAAATATGGAACTAACCATTCCAATTTTCGCTGTCTCTTATACACATCTCCGAGCCCACGAGACT
+
A>AAAFBBBBAAGFGGGGGGGFFHGHHGGHGFHHHGGHAEFFGFEAEGGGAFAGHEFHHHGHHGGFEGHFGGGGHHGGGFGGFHHHGFHHFHHHFGGHFHHHGHHGHHHFHHHGGGGGGHHHHFHHHHEHFHHGFHF/BCDGGG?CG?ED
@M02034:409:000000000-BFKT7:1:1107:16324:9434 1:N:0:30
AAAGTCGAGGTGCCTAAAGTGGCAACCCAGACTGAGTCGCGGGTTGGTGGTGTAGAGCTTCCTGTAGCCGCATGGCGTTCGTACTTAAATATGGAACTAACCATTCCAATTTTCGCTGTCTCTTATACACATCTCCGAGCCCACGAGACT
+
CCCCCFCCCCBBGGGGGGGGGGGHHHHGGHHGHHHHHHGGGGGGGGGGGGGFHHHHHHHHGHHHHHHHHGGGGGHHGEGGGGHHGHHHHHHHHGGHHHHHHHHHHHHHHHHHHHGGGGGHHHHHHHGHFGFHHHHHG@FGGGHGGCGFGH
@M02034:409:000000000-BFKT7:1:1107:3574:9435 1:N:0:30
AAAGTCGAGGTGCCTAAAGTGGCAACCCAGACTATGACTATGGTTGGTGGTGTAGAGCTTCCTGTAGCCGCATGGCGTTCGTACTTAAATATGGAACTAACCATTCCAATTTTCGCTGTCTCTTATACACATCTCCGAGCCCACGAGACT
+
BABBBFABBBBBGGGGGGGGGGGHHHHGGHHGHBGHHHHHHHHGHGGGEGEGHHHGHHHHGHHHGFHHHGGGGDHHGGGGGEHHHHHHHGHHHFBDGHGFHHGHHHFGFGHHHHCGGGGHHGHHFHHHHHGHHHGHGC/CGGHGC/C?D?
@M02034:409:000000000-BFKT7:1:1107:22222:9437 1:N:0:30
AAAGTCGAGGTGCCTAAAGTGGCAACCCAGACTAATACGAATGTTGGTGGTGTAGAGCTTCCTGTAGCCGCATGGCGTTCGTACTTAAATATGGAACTAACCATTCCAATTTTCGCTGTCTCTTATACACATCTCCGAGCCCACGAGACT
+
BBBBBFBBBBABGGGGGGGGGGGHHHHGGHHGHHHHHHHGHHHHHHHGFGAFGHHHHHHHHHHHHGHHGGGGGGHHGGGGGFHHHHGHHHHHHHDGFHGHGHGHHHHHFHHHHHGGGGGHHHHHHHHHHGHGHHHHG/<BDGHGGCGGGH
@M02034:409:000000000-BFKT7:1:1107:23466:9439 1:N:0:30
AAAGTCGAGGTGCCTAAAGTGGCAACCCAGACTAAGGTGCTTGTTGGTGGTGTAGAGCTTCCTGTAGCCGCATGGCGTTCGTACTTAAATATGGAACTAACCATTCCAATTTTCGCTGTCTCTTATACA
+
CCCCCFCCCCCCGGGGGGGGGGGHHHHGGHHGHHHH3A333DFGHHGGGGFFHHHHHHHHHHHHHHHHHGGGGGHHGGGGGGHHHHHHHHHHHGHHHHHHHHHHHHGHHHHHHHGGGGGGHHHHHHGHH
@M02034:409:000000000-BFKT7:1:1107:4890:9445 1:N:0:30
AAAGTCGAGGTGCCTAAAGTGGCAACCCAGACTCATAATAATGTTGGTGGTGTAGAGCTTCCTGTAGCCGCATGGCGTTCGTACTTAAATATGGAACTAACCATTCCAATTTTCGCTGTCTCTTATACACATCTCCGAGCCCACGAGACT
+
BBBBBFA?3DABGGGGGGGGGGGHHHHGGHHGGFGHCHGHGHHHHHGEFGFFHHEFHHHHHFHHHHFGHFEAEFHHGGEFGGFHGGFFGGDFHFGFGFEHHHHFHHFHHHHHHGGGGGGFHFHHHH?GFGEFFHDGDBCDGGHGCFCGGF
@M02034:409:000000000-BFKT7:1:1107:23485:9450 1:N:0:30
AAAGTCGAGGTGCCTAAAGTGGCAACCCAGACTAAGGATCCTGTTGGTGGTGTAGAGCTTCCTGTAGCCGCATGGCGTTCGTACTTAAATATGGAACTAACCATTCCAATTTTCGCTGTCTCTTATACACATCTCCGAGCCCACGAGACT
+
A3AABF333AA?GGFFGFGDGGG4BFFEFF2FHFBGFFHCGHHHHHGFECAFGFGFDBGHGFHHH5EFHGA>EEHAEEEFGGGHHF@BFHFHH3@@B@3BBF3FBGF4BFGFHBE/?A?FHDFF4BBBBCD1BGBDC//<<?CFGCDDDG
@M02034:409:000000000-BFKT7:1:1107:4922:9451 1:N:0:30
AAAGTCGAGGTGCCTAAAGTGGCAACCCAGACTCATAATAATGTTGGTGGTGTAGAGCTTCCTGTAGCCGCATGGCGTTCGTACTTAAATATGG
+
AAAA>FAA1A1>F11F111BBGAFGAFEG0GCFGHGFGFHHHHGGHFA//AAGAFBBHFHECFFGFHHHGCE?EFFG/>??E>FGFDFFDG2GF
@M02034:409:000000000-BFKT7:1:1107:8731:9452 1:N:0:30
AAAGTCGAGGTGCCTAAAGTGGCAACCCAGACTACTCCTACGGTTGGTGGTGTAGAGCTTCCGTAGCCGCATGGCGTTCGTACTTAAATATGGAACTAACCATTCCAATTTTCGCTGTCTCTTATACACATCTCCGAGCCCACGAGACT
+
CCCCBFBCCCCCGGGGGGGGGGFHHHHGGGHGHC3FCG3FCEGHGGFA11EAA3F5D5AF5FEHFGGEE0>EFHHCECEFGH1GFFHEFGGGFH33B?FG03BGHD44BGDGH//?A/BDHGG3DBF3C22FDFHECG@CFHE?/CDDH
@M02034:409:000000000-BFKT7:1:1107:12353:9456 1:N:0:30
AAAGTCGAGGTGCCTAAAGTGGCAACCCAGACTCGGAAGGGGGTTGGTGGTGTAGAGCTTCCTGTAGCCGCATGGCGTTCGTACTTAAATATGGAACTAACCATTCCAATTTTCGCTGTCTCTTATACACATCTCCGAGCCCACGAGACT
+
CBCCCFCCCCAAGGGGGGGGGGGHHHHGGHHGHHGGGGGGGGGGGGGDFGEFHHHHGHHHHGHHHHHHHGGEGGHHGGGGGEGHHHHHFHFHHHHHHHHGGHFGHHGGDGHHHFGGGGGHHFHHHHHHHHGHHHHHG@GGCGHG?@CGGG
@M02034:409:000000000-BFKT7:1:1107:4906:9460 1:N:0:30
AAAGTCGAGGTGCCTAAAGTGGCAACCCAGACTCATAATAATGTTGGTGGTGTAGAGCTTCCTGTAGCCGCATGGCGTTCGTACTTAAATATGGAACTAACCATTCCAATTTTCGCTGTCTCTTATACACATCTCCGAGCCCACGAGACT
+
BBBBBDAA3AABGGGGGGGFGGFHHHHGGGHFHHEGFHHHHHHHHHEGGDEFHHHHHHHHHGHHHHHGHGGEGGHHGGGGGGFHHHGGBHGGHBGHGHGGHHHHHFH4DFHHHH>EE?FHGHHGFHFHFGGHHHGHGC/<BEGG?D/EAG
@M02034:409:000000000-BFKT7:1:1107:8595:9468 1:N:0:30
AAAGTCGAGGTGCCTAAAGTGGCAACCCAGACTTCGGGGCGGGTTGGTGGTGTAGAGCTTCCTGTAGCCGCATGGCGTTCGTACTTAAATATGGAACTAACCATTCCAATTTTCGCTGTCTCTTATACACATCTCCGAGCCCACGAGACT
+
CCCCCFCCCCBCGGGGGGGGGGGHHHHGGHHGHHHGGGFGGGGEFEG?FE1?FBFBGF3FGFHHHGHHHGC/EEH0B<B/FACAHHHFFHHHFHBHHGFHHHHHGHFBGHHHH1<DGDAB<DGHBGDDGGGGBGDDD-A@DGGFCFFD?F
@M02034:409:000000000-BFKT7:1:1107:3273:9488 1:N:0:30
AAAGTCGAGGTGCCTAAAGTGGCAACCCAGACTCAGAGGCAGGTTGGTGGTGTAGAGCTTCCTGTAGCCGCATGGCGTTCGTACTTAAATATGGAACTAACCATTCCAATTTTCGCTGTCTCTTATACACATCTCCGAGCCCACGAGACT
+
BBBBBFBBBBBBFFGGGGFGGGECFFGEFHGGHHHHGHEEFEGEGHGBFGAFGHHGGFHHFGHHGAFFGEEEEFHGGGGFFGGFGHFFGFFHGEEGFF3BCFHFGEFHBFFHHBEEGFGBHFHHGHFHFFFGBG32?<<B//CFDGGD/>
@M02034:409:000000000-BFKT7:1:1107:10429:9489 1:N:0:30
AAAGTCGAGGTGCCTAAAGTGGCAACCCAGACTGGGGGTGCTGTTGGTGGTGTAGAGCTTCCTGTAGCCGCATGGCGTTCGTACTTAAATATGGAACTAACCATTCCAATTTTCGCTGTCTCTTATACACATCTCCGAGCCCACGAGAC
+
AAAAAFAA1AAAGGG1FGGGGGGHHHHGGECFHFCAAE/AEDGEGHHGGCGGEGHHHGGGHFFHHFBHFGGEEFHHGGGGGEFHEHHB1FFHHFGBBGGFFGBGHHHHDFGHHGGF?AFHFFHHBDFGFGBGCGFHCC@?ACHF-@C.<
@M02034:409:000000000-BFKT7:1:1107:10410:9493 1:N:0:30
AAAGTCGAGGTGCCTAAAGTGGCAACCCAGACTGGGGGTGCTGTTGG
+
?AABBFABBBBBGGGFGGGGGFGHHHHGGHAFCGCDGGFGDGHHGBE
@M02034:409:000000000-BFKT7:1:1107:25786:9501 1:N:0:30
AAAGTCGAGGTGCCTAAAGTGGCAACCCAGACTCATCCTGGGGTTGGTGGTGTAGAGCTTCCTGTAGCCGCATGGCGTTCGTACTTAAATATGGAACTAACCATTCCAATTTTCGCTGTCTCTTATACACATCTCCGAGCCCACGAGACT
+
BBBBBFBBBBBBGGGGGGGGGGGHHHHGGHHGHHGHHHHHHGGFFGGGGGFFHHHHHHHHHHHHGHHHHGGGGGHHGGGGGGHHHHHHHHHHHHHHGHHHHHHHHHHHHHHHHHGGGGGHHHHHGHGHGHGHHHGHGCCFGGHGGDGGGE
@M02034:409:000000000-BFKT7:1:1107:3288:9503 1:N:0:30
AAAGTCGAGGTGCCTAAAGTGGCAACCCAGACTCAGAGG
+
AABBAFBAADAAGGGGGGGGFGGHGHGGGHD2FEGC3FF
@M02034:409:000000000-BFKT7:1:1107:26263:9506 1:N:0:30
AAAGTCGAGGTGCCTAAAGTGGCAACCCAGACTCCGAGTCCGGTTGGTGGTGTAGAGCTTCCTGTAGCCGCATGGCGTTCGTACTTAAATATGGAACTAACCATTCCAATTTTCGCTGTCTCTTATACACATCTCCGAGCCCACGAGACT
+
BBBABFBBBBBBGGGGGGGGGGGHHHHGGHHGHHHGGGGHHGGGGFGEFEBFHHHGHHFHHGHHHHHHHGGGGGHHGGGGGEGHHHHFHHFHHGFGFHHHHGHGHHGFHHHHHHGGGGGHGHHBFHGHHGHHHHHHDBDGCFHGGDGGGH
@M02034:409:000000000-BFKT7:1:1107:16828:9515 1:N:0:30
AAAGTCGAGGTGCCTAAAGTGGCAACCCAGACTCATACTCAGGTTGGTGGTGTAGAGCTTCCTGTAGCCGCATGGCGTTCGTACTTAAATATGGAACTAACCATTCCAATTTTCGCTGTCTCTTATACACATCTCCGAGCCCACGAGACT
+
BBBABFABDBAAGGGGGGGGGFGFHHHAGHHGHHFHHHFHHHFHHFCBFGEFHFHFHHFGHFHHGHHHHGGFGGHHGEGFGEHHHHHFHHFHHFFGHGHHHAHGHHHGGHHHHEFGGGEHFGHHHHBGDBDGHHGGDBCGGGEFGGFGGG
@M02034:409:000000000-BFKT7:1:1107:26762:9515 1:N:0:30
AAAGTCGAGGTGCCTAAAGTGGCAACCCAGACTAATAATAATGTTGGTGGTGTAGAGCTTCCTGTAGCCGCATGGCGTTCGTACTTAAATATGGAACTAACCATTCCAATTTTCGCTGTCTCTTATACACATCTCCGAGCCCACGAGACT
+
CCCCCFCCBCBCGGGGGGGFGGGHHHGGGHHGHHHFHGHFGHHHHHHGFGGGHHHHHHHHHHHHHHHGHGGGGGHHGGGGGGHHHHHHHHHHHHHHHHHHHHHHHHGHFHHHHHGGGGGHHHHGHHHHFHFHHHHHGCGFGGHGG@CGGG
@M02034:409:000000000-BFKT7:1:1107:23728:9517 1:N:0:30
AAAGTCGAGGTGCCTAAAGTGGCAACCCAGACTAATAATAAGGTTGGTGGTGTAGAGCTTCCTGTAGCCGCATGGCGTTCGTACTTAAATATGGAACTAACCATTCCAATTTTCGCTGTCTCTTATACACATCTCCGAGCCCACGAGACT
+
CBCCCFCCCCCBGGGGGGGGGGGHHHHGGHHGHHHHHHHHHHHGGHGGFGEFFGHHHHHHHHHHHHHHHGGEGGHHGGGGGGHHHHHHHHHHHHHHHHHHHHHHHHHHHHHHHHGGGGGHHGHHGHHHHHFHHHHHF@BDGGHGGGGGGF
@M02034:409:000000000-BFKT7:1:1107:12598:9521 1:N:0:30
AAAGTCGAGGTGCCTAAAGTGGCAACCCAGACTACGCCTGTGGTTGGTGGTGTAGAGCTTCCTGTAGCCGCATGGCGTTCGTACTTAAATATGGAACTAACCATTCCAATTTTCGCTGTCTCTTATACACATCTCCGAGCCCACGAGACT
+
CCCCBFCCCDCCGGGGGGGGGGGHHHHGGHHGHHHGGGHHHHHHGGGGGGGGHHHHHHHHHHHHHHHHGGGGGGHHGGGGGGHHHHHHHHHHHHGHHHHHGHFGHHHHHHHHHHGGGDEFGHHHGHHFFHHHHHHHG?CFFGHGGCGGGG
@M02034:409:000000000-BFKT7:1:1107:25846:9522 1:N:0:30
AAAGTCGAGGTGCCTAAAGTGGCAACCCAGACTGTGCCGCCGGTTGGTGGTGTAGAGCTTCCTGTAGCCGCATGGCGTTCGTACTTAAATATGGAACTAACCATTCCAATTTTCGCTGTCTCTTATACACATCTCCGAGCCCACGAGACT
+
CCCCCFCCCCBCGGGGGGGGGGGHHHHGGHHGHGHHHHGGGGGGGGGGGGEFGHHGHHHHHHHHHHHHHGGEGGHHGGGGGGHHHHHHGHHHHHDFFHGHHHHHHHHHHHHHHHGGGGGGHHHHHHHHGHHHGHHFF@@CFFHGG?CGGD
@M02034:409:000000000-BFKT7:1:1107:25538:9525 1:N:0:30
AAAGTCGAGGTGCCTAAAGTGGCAACCCAGACTAGGGGGGGTGTTGGTGGTGTAGAGCTTCCTGTAGCCGCATGGCGTTCGTACTTAAATATGGAACTAACCATTCCAATTTTCGCTGTCTCTTATACACATCTCCGAGCCCACGAGACT
+
CCCCBFCCBCCBGGGGGGGGGGGHHHHGGHHGHGFHHGEGGGGGGHHCCDCEFGGGGGGGGGGGGGGGGGGGGFFFFFFFFDFFFFFFFFFFFFBFFFFFFFFFFFFFFFFFFFFFFFFFFFFFFFFFFFFFFFFFFDFFFFFFFFFFFB
@M02034:409:000000000-BFKT7:1:1107:3581:9528 1:N:0:30
AAAGTCGAGGTGCCTAAAGTGGCAACCCAGACTATGAATCATGTTGGTGGTGTAGAGCTTCCTGTAGCCGCATGGCGTTCGTACTTAAATATGGAACTAACCATTCCAATTTTCGCTGTCTCTTATACACATCTCCGAGCCACGAGACTA
+
CCCCCFCCCCCCGGGGFGGFGGGHHHHGGHHGHHHHHHHHHHHHHHHGFGEFGHHHHHHHHHHHHHHHHGGGGGHHGGGGGGHHHHHGHHHHHHFFHHHHHHHHHHHHHHHHHHEGGGGHHHHHHHFHFHGHGHHHGCCCDFHGGGGGHD
@M02034:409:000000000-BFKT7:1:1107:11048:9534 1:N:0:30
AAAGTCGAGGTGCCTAAAGTGGCAACCCAGACTCAGTCGAGGGTTGGTGGTGTAGAGCTTCCTGTAGCCGCATGGCGTTCGTACTTAAATATGGAACTAACCATTCCAATTTTCGCTGTCTCTTATACACATCTCCGAGCCCACGA
+
A@ABBFBBBBBAGGGGGGGGDGGHHHHGGHAFHHHHHHGFGGEEHGGGFDEFHHHHGGHHGHHFHFGHHGGGGGHHGGGGG?FHHHHHFHHHHHFFHHFHHHHGHHFG4GHHHGGFG?FGHEHHHFHHFFDHFH>DEC?DGGAE/@
@M02034:409:000000000-BFKT7:1:1107:24564:9535 1:N:0:30
AAAGTCGAGGTGCCTAAAGTGGCAACCCAGACTTATACGCAGGTTGGTGGTGTAGAGCTTCCTGTAGCCGCATGGCGTTCGTACTTAAATATGGAACTAACCATTCCAATTTTCGCTGTCTCTTATACACATCTCCGAGCCCACGAGACT
+
BBBBBFBBBBBBGGGGGFGGFGGHGHHGGHHGHHHHHGHGEGGGGHGGGGGGHHHHHHHHHHHHHGHHHGGGGGHHGGGGGGHHHHHHHHHHHHHHFHHFHHFHHHFHHHHHHHGGGGGHHHHHHHHHHHHHGHFFFCCCGGHGGGGGGH
@M02034:409:000000000-BFKT7:1:1107:11219:9544 1:N:0:30
AAAGTCGAGGTGCCTAAAGTGGCAACCCAGACTAATAATACGGTTGGTGGTGTAGAGCTTCCTGTAGCCGCATGGCGTTCGTACTTAAATATGGAACTAACCATTCCAATTTTCGCTGTCTCTTATACACATCTCCGAGCCCACGAGACT
+
BCCCBFBCBCCCGGGGGGGGGGGHHHHGGHHGHHHHHFHHHHGHGGGGGGFFHHHHHHHHHHHHHHGHHGGGGGHHGGGGGGHHHHHHFHHHHHHHHHHHHHHHHHHHGHHHHFGGGGGHHHHHHHHHHHGHHHGHGCFGGGGFGFCADG
@M02034:409:000000000-BFKT7:1:1107:24373:9565 1:N:0:30
AAAGTCGAGGTGCCTAAAGTGGCAACCCAGACTTGTAAGTCTGTTGGTGGTGTAGAGCTTCCTGTAGCCGCATGG
+
BBBBBFABD2ABGGGCEBGGGGGHHHHGGHHCEHFHGFHAFFGHGH2EECFEABGFFGFHFGHFHFFGFGG0E1?
@M02034:409:000000000-BFKT7:1:1107:25222:9567 1:N:0:30
AAAGTCGAGGTGCCTAAAGTGCCAACCCAG
+
11>>A@AADDAAGGGGGGGGF1BF1BF0BG
@M02034:409:000000000-BFKT7:1:1107:22293:9571 1:N:0:30
AAAGTCGAGGTGCCTAAAGTGGCAACCCAGACTCATAATAATGTTGGTGGTGTAGAGCTTCCTGTAGCCGCATGGCGTTCGTACTTAAATATGGAACTAACCATTCCAATTTTCGCTGTCTCTTATACACATCTCCGAGCCCACGAGACT
+
BBCCCFCCCCABGGGGGGGGGGGHHHHGGHHGHA3F5FGHDGHHHHGFGGFFHHHGHHHHHHHGHHHHHGGGGGHHGGGGGGHHHHHHHHHHHHGHHHHHHHFHHHHHHHHHHHGGGGFGHHHHFHHHHFGHHHHHG@DGGGHGGGGGGH
@M02034:409:000000000-BFKT7:1:1107:21212:9573 1:N:0:30
AAAGTCGAGGTGCCTAAAGTGGCAACCCAGACTTCGAAGCTTGTTGGTGGTGTAGAGCTTCCTGTAGCCGCATGGCGTTCGTACTTAAATATGGAACTAACCATTCCAATTTTCGCTGTCTCTTATACACATCTCCGAGCCCACGAGACT
+
AAAAAFABBD>AFBBFGBGGFFGFHGGAFEDGHGFDHHFGGHHCFF22AEA1AGGHFHGHHFHHFGFHHD?EEEHHCFGGFEGHGHG3@G@FFB3@BFFGFFHHD44B?GHHGFCGGGGFEFHH1GB?2?1GFHEHA/BC//?F/@DGGH
@M02034:409:000000000-BFKT7:1:1107:15978:9597 1:N:0:30
AAAGTCGAGGTGCCTAAAGTGGCAACCCAGACTAATAATAATGTTGGTGGTGTAGAGCTTCCTGTAGCCGCATGGCGTTCGTACTTAAATATGGAACTAACCATTCCAATTTTCGCTGTCTCTATACACATCCCGAGCCCACGAGACGG
+
CCCCCFCCCCABGGGGGGGGGGGHHHHGGGFGHHHHHHHHHHGHHGHGGGEFHHHGHHHHHHHHHHHHHFGGGGHHGFGGGGHHHHGHHHHHGBGEFFHFHHHHHHHHFHGHHHGGGGFDHFHHHHHFHFGHFEGADGFFFGCFGGGFG
@M02034:409:000000000-BFKT7:1:1107:24771:9617 1:N:0:30
AAAGTCGAGGTGCCTAAAGTGGCAACCCAGACTCCGTCTCCGGTTGGTGGTGTAGAGCTTCCTGTAGCCGCATGGCGTTCGTACTTAAATATGGAACTAACCATTCCAATTTTCGCTGTCTCTTATACACATCTCCGAGCCCACGAGACT
+
BCCDBFBBBCCCGGGGGGGGGGGHHHHGGHHGHHHGGFFHHGGGGGGFFFGGCGHFGHHGFGHHHGHGHGG?EEEHGGGGFFHHHHHHGHHHHGF3GHGHGHHHHHGEHHHHHHGGGGFHHHGHGHHGFFHHHHHGGB/B@AGF/<<EG>
@M02034:409:000000000-BFKT7:1:1107:21170:9617 1:N:0:30
AAAGTCGAGGTGCCTAAAGTGGCAACCCAGACTAATCAGACTGTTGGTGGTGTAGAGCTTCCTGTAGCCGCATGGCGTTCGTACTTAAATATGGAACTAACCATTCCAATTTTCGCTGTCTCTTATACACATCTCCGAGCCCACGAGACT
+
ABBBAFABBBBBGGGGGGGBGGGHFHHEDCFFHHHHHFHHHHHFGGHEFGFGGHHHHHHHFHHHGHFFFGGEE1CGEGGGGGHHHHHGFGHHHHEHBHGFFHFHHFHGHFHHHHGDFGEHHHHHFHEFFGFHGHHDB//<BGHG/<>ADG
@M02034:409:000000000-BFKT7:1:1107:9440:9619 1:N:0:30
AAAGTCGAGGTGCCTAAAGTGGCAACCCAGACTAAGCAGAATGTTGGTGGTGTAGAGCTTCCTGTAGCCGCATGGCGTTTGTACTTAAATATGGAACTAACCATTCCAATTTTCGCTGTCTCTTATACACATCTCCGAG
+
A3AA3BAABBAAGGGFGGFFB4FGHHHGGHHCHH3FGH3FEDFGGG2EE2EFE3FDGFGHFGHHHEHFFAEAEEC1EGGGGHFGGG4BDGEGF33@@G@3@B3BGFG4BBFGHF@GEEEFD?FG4FBBB3BFBG1G//>
@M02034:409:000000000-BFKT7:1:1107:14529:9622 1:N:0:30
AAAGTCGAGGTGCCTAAAGTGGCAACCCAGACTTGTGGGCGGGTTGGTGGTGTAGAGCTTCCTGTAGCCGCATGGCGTTCGTACTTAAATATGGAACTAACCATTCCAATTTTCGCTGTCTCTTATACACATCTCCGAGCCCACGAGACT
+
CCCCCFDCDCABGGGGGGGGGGGHHHHGGHHGHHHHHGGGGGGGGGGFFGFFFDHBHHHHHHHHHGHHHGGGGGHGGGGGGFFHHHHHHHHHHHEFHHHHHHGGHHFHHHHHHHGGGGFGFHHHHHHHFGGHHHHGDAFGGEHGGGGGGG
@M02034:409:000000000-BFKT7:1:1107:5050:9622 1:N:0:30
AAAGTCGAGGTGCCTAAAGTGGCAACCCAGACTGGGAAGATTGTTGGTGGTGTAGAGCTTCCTGTAGCCGCATGGCGTTCGTACTTAAATATGGAACTAACCATTCCAATTTTCGCTGTCTCTTATACACATCTCCGAGCCCACGAG
+
1>>AAFAADDAAGGFFFGGGGGGHHCHGGFAFBCACFHE0FGHGFCAEEEBFGEFFGFHHDFEFBGGHGFGEEGFGEGGGGEGHHHHH1GFHFF11GHHFGGBFGGE>FHGHHEEEGCF1GDGH1EG2FFFHFF>FA<B?CE/FCCC
@M02034:409:000000000-BFKT7:1:1107:15594:9628 1:N:0:30
AAAGTCGAGGTGCCTAAAGTGGCAACCCAGACTCATCAGAATGTTGGTGGTGTAGAGCTTCCTGTAGCCGCATGGCGTTCGTACTTAAATATGGAACTAACCATTCCAATTTTCGCTGTCTCTTATACACATCTCCGAGCCCACGAGACT
+
CCCCCFCCCCCCGGGGGGGFGGGHHHHGGGHGHHHHHGHHHGHGHHGGFGGGHFHHHGHHHHHHHHHHHGGFGGGGGGGGGGHHHHHHHGHHHHHHHGHHHHGHHHFHFHHHHHGGGGGHHGHHHHFHHFFHHHFHG@@CGGHGF?@DGG
@M02034:409:000000000-BFKT7:1:1107:28375:9643 1:N:0:30
AAAGTCGAGGTGCCTAAAGTGGCAACCCAGACTCTGACTCAGGTTGGTGGTGTAGAGCTTCCTGTAGCCGCATGGCGTTCGTACTTAAATATGGAACTAACCATTCCAATTTTCGCTGTCTCTTATACACATCTCCGAGCCCACGAGACT
+
BBBBAFBBBBBBGGGGGGGDGGGHHHHGGHHGHHHHHHHHHHHHHHGFFGEFFGGGHHHHGHHHGHGDGFGEFGHHGGGGFEHGHHFHHHGHHHHFGHFHHHFHHHHHHHHHHHGEGGFGFHHHHHHHFFFHFGGGE?DFFGHGC@DGGG
@M02034:409:000000000-BFKT7:1:1107:12411:9651 1:N:0:30
AAAGTCGAGGTGCCTAAAGTGGCAACCCAGACTCATAATCATGTTGGTGGTGTAGAGCTTCCTGTAGCCGCATGGCGTTCGTACTTAAATATGGAACTAACCATTCCAATTTTCGCTGTCTCTTATACACATCTCCGAGCCCACGAGACT
+
CCCCCFCCCCABGGGGGGGGGGGGGFHGGHHGHHBFGHGHDGHHHHHEFGEFHGGFHFHHHHHGHHHHHGGGGGHHGFGGGEEGHHHHHHGHHHHHHHHHHHHHHHHGHHHHHGGGGGGHHHHHGHFHHHHHHHHHGCFGGGHGGGGGGF
@M02034:409:000000000-BFKT7:1:1107:14287:9653 1:N:0:30
AAAGTCGAGGTGCCTAAAGTGGCAACCCAGACTCATTCTCATGTTGGTGGTGTAGAGCTTCCTGTAGCCGCATGGCGTTCGTACTTAAATATGGAACTAACCATTCCAATTTTCGCTGTCTCTTATACACATCTCCGAGCCCACGAGACT
+
BBBBBFBBDBAAGGGGGGGGGGGFGHHGGHGGHHCFHHHHHHFHHGGEFEEFHHFFGHHHHFHFFHGHHGGGEFHHGEGGFEBGCGGGGGFGHFFDFG@GH1FHFHHHFGHHGGFGGFAGHHHGGHHHH3FFGHHFGC?DFFHFGGGDFF
@M02034:409:000000000-BFKT7:1:1107:8442:9656 1:N:0:30
AAAGTCGAGGTGCCTAAAGTGGCAACCCAGACTGGGAGGGGGGTTGGTGGTGTAGAGCTTCCTGTAGCCGCATGGCGTTCGTACTTAAATATGGAACTAACCATTCCAATTTTCGCTGTCTCTTATACACATCTCCGAGCCCACGAGACT
+
AAABAFBBDBAAGGGGGGGGGGGHHHHGGHGGHHHHGGGGGGGGGGGGGGFFGHHHHGHGHHHHHHHHHGGGGGHHGGGGGFHHHHHFHHGHGHHGFFGHHHHHGGFHHHHHGGGGGGGGGGGGFGGFFFBFFGFGF-B?FFFFFFFFFB
@M02034:409:000000000-BFKT7:1:1107:2957:9659 1:N:0:30
AAAGTCGAGGTGCCTAAAGTGGCAACCCAGACTGCTATGGGTGTTGGTGGTGTAGAGCTTCCTGTAGCCGCATGGCGTTCGTACTTAAATATGGAACTAACCATTCCAATTTTCGCTGTCTCTTATACACATCTCCGAGCCCACGAGACT
+
>>>A>DAAD@>AFGGFFFGGGFEHBABAE2GGFHHGGHFGHAEAFHHEFEEFHHHBGBHH5FFGGFFFGE>EEEHGEGGGGEGEGHHBFGFHHFHBEGBCFHFHHB?BGHHHGFECE?ABGBFFFHBFDFBGGD3DC/@/DAG/@D?DA?
@M02034:409:000000000-BFKT7:1:1107:17283:9661 1:N:0:30
AAAGTCGAGGTGCCTAAAGTGGCAACCCAGACTGCTACTTCGGTTGGTGGTGTAGAGCTTCCTGTAGCCGCATGGCGTTCGTACTTAAATATGGAACTAACCATTCCAATTTTCGCTGTCTCTTATACACATCTCCGAGCCCACGAGACT
+
CCCCCFCCBBCCGGGGGGGGGGGHHHHGGHHGHHHHHHHHHGGGGGGGGGGGHHHHHHHHHHHHHHHHHGGFGGHHGGGGGGFHHHHHFHHHHHHHGHHHHHHHHHHHFHHHHFGGGGGGHHHHHHGHHHHHGHGHGBCGGGHGGGGGGG
@M02034:409:000000000-BFKT7:1:1107:5908:9661 1:N:0:30
AAAGTCGAGGTGCCTAAAGTGGCAACCCAGACTTCGAATATTGTTGGTGGTGTAGAGCTTCCTGTAGCCGCATGGCGTTCGTACTTAAATATGGAACTAACCATTCCAATTTTCGCTGTCTCTTATACACATCTCCGAGCCCACGAGACT
+
AAAAAFBBDAABGGFGGGGGGGGHHHHGGCHGHFHGAGHGHHHHHGA2FGEFHHFFFGFFDHHHHFGBGGGGGGGHGGGGEGFHHHHHGHGGBGE3FGGFFHFHF4BF4FGHFE>EGEEHBDGGBGFHGFDGGFDF?>//>FHG??/<DF
@M02034:409:000000000-BFKT7:1:1107:20764:9676 1:N:0:30
AAAGTCGAGGTGCCTAAAGTGGCAACCCAGACTGGTCCTCGGGTTGGTGGTGTAGAGCTTCCTGTAGCCGCATGGCGTTCGTACTTAAATATGGAACTAACCATTCCAATTTTCGCTGTCTCTTATACACATCTCCGAGCCCACGAGACT
+
BCCCBFCCCCBBGGGGGGGGGGGGHHHGGHHGHHHHHHHHGGGHGGGGGGEFGHHGHHHHHHHHHHHHHGGGGGHHGGGGGGHHHHHGHHHHHHFGHHHGHHHHHHHHHHHHHHGGGGGGHGHHHHHHFHFHFHHHEBFFGGHGGGGGGF
@M02034:409:000000000-BFKT7:1:1107:6969:9677 1:N:0:30
AAAGTCGAGGTGCCTAAAGTGGCAACCCAGACTAATAATAATGTTGGTGGTGTAGAGCTTCCTGTAGCCGCATGGCGTTCGTACTTAAATATGGAACTAACCATTCCAATTTTCGCTGTCTCTTATACACATCTCCGAGCCCACGAGACT
+
CCCCCFCCDCBBGGGGGGGGGGGHHHHGGHHGHHHHHHHHHHHHHHHGGGFGHHHHHHGHHHHHHHHHHGGGGGHHGGGGGGHHHHHHHHHHHHHHGHGHHHHHHHHHHHHHHHGGGGGHHHHHHHHHHHFHHHHHF>DGGGHGGGGGGF
@M02034:409:000000000-BFKT7:1:1107:2908:9692 1:N:0:30
AAAGTCGAGGTGCCTAAAGTGGCAACCCAGACTACTCATTCTGTTGGTGGTGTAGAGCTTCCTGTAGCCACATGGCGTTCGTACTTAAATATGGAACTAACCATTCCAATTTTCGCTGTCTCTTATACACATCTCCGAGCCCACGAGACT
+
AABCAFBBCDBCGGGGGGGGGGGGHHGGDHHGGHHHHGGHCHHHHGHGGGGFGHHGHHHHHHFHGHHHGFHCGHHHGGGGGFHHHHGBGHHHGGFFGGGGFGFFHFHHHHHHHHGGGGGHHHHHGHGHBFDFHHBG?<C@@FEGGGCGCF
@M02034:409:000000000-BFKT7:1:1107:11407:9697 1:N:0:30
AAAGTCGAGGTGCCTAAAGTGGCAACCCAGACTAATCATCTGGTTGGTGGTGTAGAGCTTCCTGTAGCCGCATGGCGTTCGTACTTAAATATGGTACTAACCTTTCCAATTTTCGCTGTCTCTTATACACATCTCCGGG
+
A1AAAFAADDA1FGGFCGGF1GFFGHHGGHHFHD1BG1DEF11EFECEG?EFFAGD11GH1F1AGGGDGEE/EFFF@EEG??0FGFG@1BG2GE2@BGGFF01>>BB22FGGGF/E/<EFBFG21BD221BBF11BE/<
@M02034:409:000000000-BFKT7:1:1107:8243:9699 1:N:0:30
AAAGTCGAGGTGCCTAAAGTGGCAACCCAGACTTCGAGTGCGGTTGGTGGTGTAGAGCTTCCTGTAGCCGCATGGCGTTCGTACTTAAATATGGAACTAACCATTCCAATTTTCGCTGTCTCTTATACACATCTCCGAGCCCACGAGAC
+
CCCCCFCCCCBCGGGGGGGGGGGHHHHGGHHGHHHGGHHHHGGGGGGGGGFGHHHHHHHHHHHHHHHHHGGGGGHHGGGGGGHHHHHHHHHHHHHHHHHHHHHHHHGHGHHHHHGGGGGHHHHHHHHHHHGHHHHHG/@DGGHGGGGGG
@M02034:409:000000000-BFKT7:1:1107:20378:9700 1:N:0:30
AAAGTCGAGGTGCCTAAAGTGGCAACCCAGACTCAGCATCATGTTGGTGGTGTAGAGCTTCCTGTAGCCGCATGGCGTTCGTACTTAAATATGGAACTAACCATTCCAATTTTCGCTGTCTCTTATACACATCTCCGAGCCCACGAGACT
+
BBBBBFBBDB>AGGGGGGGBBGFFGGHEEEHGHHFHCHHGCHHHHGGEFGGEGDGDHHHHFFHGHDGHHGGEEGGHGGGEGGGHHHFGGHHHHEGHHGFHFHFHHDGBHHHHHDEEEGGFHFFGFFBHBFDFFGBFE/<B<FGGGCGGGG
@M02034:409:000000000-BFKT7:1:1107:6992:9703 1:N:0:30
AAAGTCGAGGTGCCTAAAGTGGCAACCCAGACTAATAAGGAGGTTGGTGGTGTAGAGCTTCCTGTAGCCGCATGGCGTTCGTACTTAAATATGGAACTAACCATTCCAATTTT
+
BBBBBFBBBBABGGGGGGGGGGGGHHHGGHHGHHFBFFG3AFEGHH?2F11BB3F5F5BFH35G555F3A>01BB1>EE1E>F1FFFGGF4@F3D33BGCG03B3FHF4FGHD
@M02034:409:000000000-BFKT7:1:1107:18165:9712 1:N:0:30
AAAGTCGAGGTGCCTAAAGTGGCAACCCAGACTCAGAATAATGTTGGTGGTGTAGAGCTTCCTGTAGCCGCATGGCGTTCGTACTTAAATATGGAACTAACCATTCCAATTTTCGCTGTCTCTTATACACATCTCCGAG
+
DCCDDFDCCCCCGGGGGGGGGGGHGHHGGHFCFEBAGBGGEF5A5FF222EFFBGBDFGH5GFFFDHEFFEAEGHAEEEGEFFFGHHHHHHGHGD3@GHHFC3FG?FDGGFHFEEEGGFHFHFEFF4?FGBGHGHBC/<
@M02034:409:000000000-BFKT7:1:1107:8252:9716 1:N:0:30
AAAGTCGAGGTGCCTAAAGTGGCAACCCAGACTTCGAGTGCGGTTGGT
+
AAAAAF?AD1AAEGGGF1FAGGAF1AGGFGHCHBGAACG/B/AEAE/A
@M02034:409:000000000-BFKT7:1:1107:20996:9717 1:N:0:30
AAAGTCGAGGTGCCTAAAGTGGCAACCCAGACTAAGAATAATGTTGGTGGTGTAGAGCTTCCTGTAGCCGCATGGCGTTCGTACTTAAATATGGAACTAACCATTCCAATTTTCGCTGTCTCTTATACACATCTCCGAGCCCACGAGACT
+
AABBBFBBBBBBGGGGGGGGGGGHHHHGGHHGHHGHHHHHHHFHHHHFGGGFHHHHHHHHHFHHHHHHHGGGGGHHGGGGGGHHHHHEHHHHHGHHGHGFHHGHHHGHHGHHHFGGGGGHHHHHHHFHFFHHGHHGDCC?GGHGGGGGFD
@M02034:409:000000000-BFKT7:1:1107:17177:9718 1:N:0:30
AAAGTCGAGGTGCCTAAAGTGGCAACCCAGACTGGGTGTGGGGTTGGTGGTGTAGAGCTTCCTGTAGCCGCATGGCGTTCGTACTTAAATATGGAACTAACCATTCCAATTTCGCTGTCTCTTATACACATCTCCGAGCCCACGAGACTA
+
CCCCCFCCDDBCGGGGGGGGGGGHHHHGGHHGHHHHHGGGGGGGGGGGGGEFHGHHHHHHHHHHGHHHHGGGGGHHGGGGGGHHHHHHHHHHHHGHFHHHHHHHHHHHHHHHHHGGGGHHHHHHHGGHHFGHHGHDGGGGGHGGGGGGHG
@M02034:409:000000000-BFKT7:1:1107:28422:9720 1:N:0:30
AAAGTCGAGGTGCCTAAAGTGGCAACCCAGACTAAGAATGAGGTTGGTGGTGTAGAGCTTCCTGTAGCCGCATGGCGTTCGTACTTAAATATGGAACTAACCATTCCAATTTTCGCTGTCTCTTATACACATCTCCGAGCCCACGAGACT
+
CCCCCFCCBBCCGGGGGGGGFGGHGHHGGHHGHGHGHGHHBAGGFHGFFGEFHHHHHHHHHHHHGHHFHEGGGGHGEF?FGGHHFHFFHHGHGHFHFGGFHHHHHHHGHHHHHGGFGGGFFHGGFHFFFFFHFHFHECG@DFHGGCFGGB
@M02034:409:000000000-BFKT7:1:1107:17586:9727 1:N:0:30
AAAGTCGAGGTGCCTAAAGTGGCAACCCAGACTCATGAGGATGTTGGTGGTGTAGAGCTTCCTGTAGCCGCATGGCGTTCGTACTTAAATATGGAACTAACCATTCCAATTTTCGCTGTCTCTTATACACATCTCCGAGCCCACGAGACT
+
CBBCCFCCCCBBGGGGGGGGGGGGHHHGGHHGHHHHHHHHHHGHHHHGGGEFGHHHHGHHHHHGHHHHHGGGGGHHGGGGGGHHHHHFGHHHHFGFGHHHHHHHHHHHGHGHFHGGGDFFHGHGHHHHHHGHHHHHG@FCCGFGGCGGGF
@M02034:409:000000000-BFKT7:1:1107:18412:9742 1:N:0:30
AAAGTCGAGGTGCCTAAAGTGGCAACCCAGACTAAGAATCAGGTTGGTGGTGTAGAGCTTCCTGTAGCCGCATGGCGTTCGTACTTAAATATGGAACTAACCATTCCAATTTTCGCTGTCTCTTATACACATCTCCGAGCCCACGAGACT
+
BBBBAFBBBBABGGGGFGGGGGGHFGHGGEHGHHGFHHGBHFHDFGGFGGGFBDGGFFHHFGHHHGHHGGC?FEHFEEEGFFFHHHBBFFFHHD3@FGHECFGGHFFGHHHHHFGGG/FF4FFEFHFGDF2G233BCBFFFFHGGGGGEG
@M02034:409:000000000-BFKT7:1:1107:20029:9748 1:N:0:30
AAAGTCGAGGTGCCTAAAGTGGCAACCCAGACTATTAATCGGGTTGGTGGTGTAGAGCTTCCTGTAGCCGCATGGCGTTCGTACTTAAATATGGAACTAACCATTCCAATTTTCGCTGTCTCTTATACACATCTCCGAGCCCACGAGACT
+
BBBBBFBBBBB@GGGG4GGGGGGHHHHGGGHGHHHHHGHHGGGHGGGGFGGGHFHGHHHHHHHHHHHHHGGGGGHHGGGGGGHHHHHGHFHHHGGFGGFGHHFHHHGGHHHHHGGGGGGHHHHHEHFHFHEHGHFHG?@?CGHGCGGDGH
@M02034:409:000000000-BFKT7:1:1107:21804:9749 1:N:0:30
AAAGTCGAGGTGCCTAAAGTGGCAACCCAGACTAAGGCTATGGTTGGTGGTGTAGAGCTTCCTGTAGCCGCATGGCGTTCGTACTTAAATATGGAACTAACCATTCCAATTTTCGCTGTCTCTTATACACATCTCCGAGCCCACGAGACT
+
CCCCCFABBCCCGGGGGGGGGGGGHHHGGHHGHGFGFHHHHHHHGGGEFGFFGFHHHHHHHHHHHHHHHGGGGGHGGGGGGGHHHHHHHHHHHGHFHHHHHHGHHHHHHHHHHHGGGGGGHHHHHHHHHHFHHHGFGCGGGGHGGGGGGH
@M02034:409:000000000-BFKT7:1:1107:18527:9750 1:N:0:30
AAAGTCGAGGTGCCTAAAGTGGCAACCCAGACTCCTACGCATGTTGGTGGTGTAGAGCTTCCTGTAGCCGCATGGCGTTCGTACTTAAATATGGAACTAACCATTCCAATTTTCGCTGTCTCTTATACACATCTCCGAGCCCACGAGACT
+
AABCBFCCCCABGGGGGGGGGGGFGHHGGHHGHHHHHHGGGGGHHHHFFGFFHGHGHHHHHHHHHHHHHGGGGGHHGGGGGGGHHHGHHHHHHHGHHHHHHHHHHHHHHHHHHFGGGGGGHGHHHHHFHGHHHHGHE@DCGGHGGGGGGH
@M02034:409:000000000-BFKT7:1:1107:19332:9751 1:N:0:30
AAAGTCGAGGTGCCTAAAGTGGCAACCCAGACTGGTGTGCGGGTTGGTGGTGTAGAGCTTCCTGTAGCCGCATGGCGTTCGTACTTAAATATGGAACTAACCATTCCAATTTTCGCTGTCTCTTATACACATCTCCGAGCCCACGAGACT
+
BBBBBFBBBBBBGGGGGGGFGGGHHGFEGHFFHBF5FFFHGG?FGEA1AAEFG3B5B5AFFGHHGG5@FEE/EFGFEDEFE>2GHHHHGHHEGB33B?FHE03F?4F4?B3FD4</CA/B3BFG322@F222@2F@C//<<FHEF-<EDH
@M02034:409:000000000-BFKT7:1:1107:10776:9752 1:N:0:30
AAAGTCGAGGTGCCTAAAGTGGCAACCCAGACTAATAAGAATGTTGGTGGTGTAGAGCTTCCTGTAGCCGCATGGCGTTCGTACTTAAATATGGAACTAACCATTCCAATTTTCGCTGTCTCTTATACACATCTCCGAGCCCACGAGACT
+
A3AAAFBADAAAGFGGGGGDFFGHFCGG2EGGCHHHHHHHFGHGHBCEGGDF1FH5GFHHFHHHGGHFGEGEGGHHGGGGGEGHHHGGHHHHHHBGFHFFCGBGGGFFGFFHHGGGGGDFHHHHFHHFFCGHHHHHF/<<C/</@?D//G
@M02034:409:000000000-BFKT7:1:1107:19968:9770 1:N:0:30
AAAGTCGAGGTGCCTAAAGTGGCAACCCAGACTAATAAGAATGTTGGTGGTGTAGAGCTTCCTGTAGCCGCATGGCGTTCGTACTTAAATATGGAACTAACCATTCCAATTTTCGCTGTCTCTTATACACATCTCCGAGCCCACGAGACT
+
CCCDCFCCDDBCGGGGGGGGGGGHHHHGGHHGHHHHHHHHHHHHHHGGFGGGGHHHHHHHHHHHHHHHHGGGGGHHGGGGGGHHHHHHHHHHHHHHHHHHHHGHHHHHHHHHHFGGGGGHHGHHHHGHHHFHHHHFEBFDGGHGGGGGGG
@M02034:409:000000000-BFKT7:1:1107:13688:9772 1:N:0:30
AAAGTCGAGGTGCCTAAAGTGGCAACCCAGACTCATCCGCCGGTTGGTGGTGTAGAGCTTCCTGTAGCCGCATGGCGTTCGTACTTAAATATGGAACTAACCATTCCAATTTTCGCTGTCTCTTATACACATCTCCGAGCCCACGAGACT
+
CCBCCFCCCCCCGGGGGGGFGGGHHHHGGHHGHHHHHHGGGGGGFGGEFGEFHHHHHHHHGHHHHHHHHGGGGGHHGGGGGGHHHHHHHHHHHHGHHHHHHHHHHHHHGHHHHFGGGGGHHGHHHHHHFHFHHHHGGDCGGFHGG?CDGF
@M02034:409:000000000-BFKT7:1:1107:15021:9772 1:N:0:30
AAAGTCGAGGTGCCTAAAGTGGCAACCCAGACTCATCCTCCGGTTGGTGGTGTAGAGCTTCCTGTAGCCGCATGGCGTTCGTACTTAAATATGGAACTAACCATTCCAATTTTCGCTGTCTCTTATACACATCTCCGAGCCCACGAG
+
AAA3AFBBDDBBGGGGGGGGDGGHHHHGGHHGHHHHHHHHHGGEEGC1FFAFGFHHHHEHHFHHHHHHHGGGGGHHGGGGGGGHGHHHHHHHHGFE3GFCGHFGHHFGBFHHHHGGGGFHGFHHHFBFFFFHGHFHGB//CFEG//>
@M02034:409:000000000-BFKT7:1:1107:3280:9773 1:N:0:30
AAAGTCGAGGTGCCTAAAGTGGCAACCCAGACTCAGAGGCAGGTTGGTGGTGTAGAGCTTCCTGTAGCCGCATGGCGTTCGTACTTAAATATGGAACTAACCATTCCAATTTTCGCTGTCTCTTATACACACTCCGAGCCCACGAGACTA
+
BBBBBFCCCCABGGGGGGGGGFGFHHHGGHHGHHHHGFCEFEGFHHGEFGEFFHHHHHHHHHHHHHHGHGGGGGHHGGGGGGHHHHHHHHHHHHGGHHHEHHHHHHFGHHHHHHGGGGGHHHHHHGFHHHFFHFHGGGGGGHGGGGGGHB
@M02034:409:000000000-BFKT7:1:1107:15038:9775 1:N:0:30
AAAGTCGAGGTGCCTAAAGTGGCAACCCAGACTCATCCTCCGGTTGGTGGTGTAGAGCTTCCTGTAGCCGCATGGCGTTCGTACTTAAATATGGAACTAACCATTCCAATTTTCGCTGTCTCTTATACACATCTCCGAGCCCACGAGACT
+
CCCCCFCCBCBCGGGGGGGGGGGHHHHGGHHGHHHHHHHHHGGGGGGGGGEFGHHHHHHHHHHGHHHHHGGGGGHHGGGGGGHHHHHHHHHHHHGHHHHHHHHHHHGHFHFHHFGGGGGHHHHHFHHHHHFHHHHFE@FCGGHGGGGGGH
@M02034:409:000000000-BFKT7:1:1107:19957:9784 1:N:0:30
AAAGTCGAGGTGCCTAAAGTGGCAACCCAGACTAATAAGAATGTTGGTGTTGTAGAGCTTCCTGTAGCCGCATG
+
AA3AADAADBB@GGFDABDFGGFHHHHGGHHGHB3DD5555BAGHHE222B2B5DA553B5BB5B55A31A0B?
@M02034:409:000000000-BFKT7:1:1107:13696:9790 1:N:0:30
AAAGTCGAGGTGCCTAAAGTGGCAACCCAGACTCATCCGCCGGTTGGTGGTGTAGAGCTTCCTGTAGCCGCATGGCGTTCGTACTTAAATATGGAACTAACCATTCCAATTTTCGCTGTCTCTTATACACATCTCCGAGCCCACGAG
+
BAA?ADABDBAACGGFGFFFEFGCFHAAAFEGFHF55FECFEAEFA0AABABFDB555FGGEG5FFHHHAE>EEH1E?EFE11F/FG3FF?BGBG3GBBHHF3GFHF4DGHHHB/CE??B2BGF1>FFGFFCGDD1C/C<<F<F<-@
@M02034:409:000000000-BFKT7:1:1107:23465:9798 1:N:0:30
AAAGTCGAGGTGCCTAAAGTGGCAACCCAGACTGAGCTGAAGGTTGGTGGTGTAGAGCTTCCTGTAGCCGCATGGCGTTCGTACTTAAATATGGAACTAACCATTCCAATTTTCGCTGTCTCTTATACACATCTCCGAGCCCACGAGACT
+
BBBBBFBADBABGGGGGGGFGGCHHHHGGHHGHHGGHHGHFHHHHHGGGGEFHHHHGBHHFFHFFGHHHGGGGGHHGGGGGFHHHHHFHHGHHFFHHHHHHHFHHFGHHHHHHHGGGGGFHHHHHHHHHFHGFGGG?C?CCEHGGCCDDF
@M02034:409:000000000-BFKT7:1:1107:7834:9798 1:N:0:30
AAAGTCGAGGTGCCTAAAGTGGCAACCCAGACTGGGCCGTCTGTTGGTGGTGTAGAGCTTCCTGTAGCCGCATGGCGTTCGTACTTAAATATGGAACTAACCATTCCAATTTTCGCTGTCTCTTATACACATCTCCGAGCCCACGAGACT
+
DDDDDFCCDDCCGGGGGGGGGGGHGHHGGHHGH32GAGGG2FGGHHHEFEGGHGHHHHHHHHHHHHHGHGGEFGHFFEFGGEGHHHHGHHHHHEFHHHHHHFBGHFHHHHHHHFEGGGBHFHHHFFHHHGHHHHHHG/BFGFHGCFFGGH
@M02034:409:000000000-BFKT7:1:1107:23237:9810 1:N:0:30
AAAGTCGAGGTGCCTAAAGTGGCAACCCAGACTCGTGATGGGGTTGGTGGTGTAGAGCTTCCTGTAGCCGCATGGCGTTCGTACTTAAATATGGAACTAACCATTCCAATTTTCGCTGTCTCTTATACACATCTCCGAGCCCACGAGACT
+
BCCCAFBBBCCCGGGGGGGGGGGHHHHGGHHGHHGHHHHHHHGEEGGFFGGGHHHHGHHHHHHHHHHGHGGGGGHGGGGGGGHHHHHHHHHHHHHHHHHHHHGHHHHHHHHHHHGGGGGFHFHHHHGGHHBHGHHHFCCDGGHGGGGGGF
@M02034:409:000000000-BFKT7:1:1107:18826:9816 1:N:0:30
AAAGTCGAGGTGCCTAAAGTGGCAACCCAGACTACGCAGACGGTTGGTGGTGTAGAGCTTCCTGTAGCCGCATGGCGTTCGTACTTAAATATGGAACTAACCATTCCAATTTTCGCTGTCTCTTATACACATCTCCGAGCCCACGAGACT
+
ABBBAFCCCCBCGGGGGGGFGGGHHHHGGHHGHHHGGGGGHGGEFGGGFGEFGHHHHHHHGHHHGHHHHGGGGGHHGGGGGGGHHHHGFHHHHHHHHHHHGHGHHHGHHHHHHHGGGGGHHHHHHHGHHHBHHGGFE<@DGGHGGGGGGF
@M02034:409:000000000-BFKT7:1:1107:14515:9817 1:N:0:30
AAAGTCGAGGTGCCTAAAGTGGCAACCCAGACTTTTTCTGGTGTTGGTGGTGTAGAGCTTCCTGTAGCCGCATGGCGTTCGTACTTAAATATGGAACTAACCATTCCAATTTTCGCTGTCTCTTATACACATCTCCGAGCCCACGAGACT
+
BABBAFBBBBABGGGGGGGFGGGHGHHGGHHGHHHHHHHHHHHHGHHFFGFFGHHHHHHHHHHHFHHHHGGGGGHHGGGGGFHGHHHGHHHHHHHHGGHGHHHHHHGHHHHHHHGGGGGHHHHHHHGHGHDHHHHHGBDFFGFGGGGGGG
@M02034:409:000000000-BFKT7:1:1107:13201:9818 1:N:0:30
AAAGTCGAGGTGCCTAAAGTGGCAACCCAGACTAGGGGTAGTGTTGGTGGTGTAGAGCTTCCTGTAGCCGCATGGCGTTCGTACTTAAATATGGAACTAACCATTCCAATTTTCGCTGTCTCTTATACACATCTCCGAGCCCACGAGACT
+
CCCCCFCCCCBCGGGGGGGGGGGHHHHGCGFGHF3G222B23BGGEHEFEEFGFGGHHHHHFHHHHHHHGGGGGHHGFGGGGGHHHHHHHFHHHGHFHGHHHHGGHHEHGHHHHGFGGGHHHHHGHHHHFFHFHHHF?BDCFEFG@DGG<
@M02034:409:000000000-BFKT7:1:1107:12849:9818 1:N:0:30
AAAGTCGAGGTGCCTAAAGTGGCAACCCAGACTACGTCGCGGGTTGGTGGTGTAGAGCTTCCTGTAGCCGCATGGCGTTCGTACTTAAATATGGAACTAACCATTCCAATTTTCGCTGTCTCTTATACACATCTCCGAGCCCACGAGACT
+
CBCCCFCCCCBBGGGGGGFGFGGHHHHGGGHGHHHGHHGGGGGGFGGEFGGGHHHHHHHHHHHHHHHGHGGCGGHHGGGGGGFHHHHHHGHHHGHGFHFHHHHHHHGHHHHHHHGGGGGGHHHHHHHHFHHHHFFGE/@CDGHGGGGGGH
@M02034:409:000000000-BFKT7:1:1107:14475:9820 1:N:0:30
AAAGTCGAGGTGCCTAAAGTGGCAACCCAGACTCAGATTCAGGTTGGTGGTGTAGAGCTTCCTGTAGCCGCATGGCGTTCGTACTTAAATATGGAACTAACCATTCCAATTTTCGCTGTCTCTTATACACATCTCCGAGCCCACGAGACT
+
CCCCCFCCCCABGGGGGGGGGGGGHHHGGHHGHHHHHHHHHHHHHHGEFGEFGHHHHHHHHHHHHHHHHFGEGGHGGGGGGEHHHHHHHHHHHHHFHHHHHHHHHHFHHHHHHHGGGGGHGFHHEHHGHFHHHHHHFBCGCGHGGGGGGH
@M02034:409:000000000-BFKT7:1:1107:19308:9822 1:N:0:30
AAAGTCGAGGTGCCTAAAGTGGCAACCCAGACTAATTCTCAGGTTGGTGGTGTAGAGCTTCCTGTAGCCGCATGGCGTTCGTACTTAAATATGGAACTAACCATTCCAATTTTCGCTGTCTCTTATACACATCTCCGAGCCCACGAGACT
+
BBBBBFBB@BAAGGGGEGGGGGGHHHHGGHHGHHHHHGHFHHCFGHCEFGEFHHHFHFHHHGHGHHHHHGGEGGHHGGGGGEHHHHGFHHGHHEGFFHGHHHHHHHGHHHHHHHGGGGGHHFHHHHFHHFHHHHFHG/CGGGGGGGGGGF
@M02034:409:000000000-BFKT7:1:1107:8589:9823 1:N:0:30
AAAGTCGAGGTGCCTAAAGTGGCAACCCAGACTGGGTGTCCGGTTGGTGGTGTAGAGCTTCCTGTAGCCGCATGGCGTTCGTACTTAAATATGGAACTAACCATTCCAATTTTCGCTGTCTCTTATACACATCTCCGAGCCCACGAGAC
+
BBCCAFCCCCCCGGGGGGGGGGGHHHHGGHHGH32B3B2BBEEFGGGEFGFFHHHGHHHHHHHHHHHHHGGEGGHHGGGGGGHHHHHHHHHHHHHHHHHGHHHHHHGHHHHHHHGGGGGHHHHHHHFHGHGHHHHGGCGGGGHGGGGGG
@M02034:409:000000000-BFKT7:1:1107:13269:9825 1:N:0:30
AAAGTCGAGGTGCCTAAAGTGGCAACCCAGACTTCGTCTCAGGTTGGTGGTGTAGAGCTTCCTGTAGCCGCATGGCGTTCGTACTTAAATATGGAACTAACCATTCCAATTTTCGCTGTCTCTTATACACATCTCCGAGCCCACGAGACT
+
CCCCCFCCBCCCGGGGGGGGGGGHHHHGGHHGHHHGHGHHHHHHHFGFGFGGHHHEGHHHHHHHHGHHHGGEGGHHGGGGGFHHHHHFFHHHHHFFHHHGFFEHHHHHHHHHHFGGGGFHHGFHFHGHHFBGHHGDF/BCGGGGGGGFGG
@M02034:409:000000000-BFKT7:1:1107:18162:9834 1:N:0:30
AAAGTCGAGGTGCCTAAAGTGGCAACCCAGACTATGACTTGTGTTGGTGGTGTAGAGCTTCCTGTAGCCGCATGGCGTTCGTACTTAAATATAGAACTAACCATTCCAATTTTCGCTGTCTCTTATACACTCTCCGAGCCCACGAGACTA
+
BBCBAFCCCBBCGGGGGGGGGGGHHHHGGHHGHHHHGHGHHHHHHHHGFGEFGHHGHHHHGHHHGHHHHGGGGGHHGGGGGGHHHHHHHHHHBHFFGHHGGHFGHHFHHHHHHFGGGGGGHGHHHHHHGHHHHHHCCF?DEHGGGGFGHD
@M02034:409:000000000-BFKT7:1:1107:10685:9836 1:N:0:30
AAAGTCGAGGTGCCTAGAGTGGCAACCCAGACTCAGCATTCGGTTGGTGGTGTAGAGCTTCCTGTAGCCGCATGGCGTTCGTACTTAAATATGGAACTAACCATTCCAATTTTCGCTGTCTCTTATACACATCTCCGAGCCCACGAGACT
+
CCCCCFCCCCACGGGGBGGGGGGHHHHGGHHGHHHHHHHHHHHGGGGGGGGGHHHHHHHHHHHHHHHHHGGGGGHHGGGGGGHHHHHGHHHHHHGHHHHGHHHHHHHHHHHHHHGGGGEHHHHHHHGHGHHHHHHHGCGGGGHGGGGGGG
@M02034:409:000000000-BFKT7:1:1107:19298:9838 1:N:0:30
AAAGTCGAGGTGCCTAAAGTGGCAACCCAGACTAATTCTCAGGTTGGTGGTGTAGAGCTTCCTGTAGCCGCATGGCGTTCGTACTTAAATATGGAACTAACCATTCCAATTTTCGCTGTCTCTTATACACATCTCCGAGCCCACGAGACT
+
B?ABAFABBBBBGGGGGGGGGGFHHHHGGHHGHB3BGGHH5GFAFG2BF2EFFFGBFHGH5GHGFFGFFGFAEGF1EGGG?EGHHHHHEGHHHG3FCFHFGFBF3?FB4FGGF?>EFFEG4FFGDGFGGFGCGHHBF@<BCG/A@C/?/G
@M02034:409:000000000-BFKT7:1:1107:12706:9838 1:N:0:30
AAAGTCGAGGTGCCTAAAGTGGCAACCCAGACTAATAATAATGTTGGTGGTGTAGAGCTTCCTGTAGCCGCATGGCGTTCGTACTTAAATATGGAACTAACCATTCCAATTTTCGCTGTCTCTTATACACATCTCCGAGCCCACGAGACT
+
BABBAFAABBBBGGGGGGGGGGGHHHGGGHGGHHFGHHFFGGGHHHHEGEEFFDGHHGHHHHHHHHHGHGGCGGHHGFGGGEGHHHHHFHHFHFGHGHHHFHHHHFHH4FGHHFEGGFEGGHHHFGGHHFF2FGHFGC<@DEHGD<@ADF
@M02034:409:000000000-BFKT7:1:1107:25148:9840 1:N:0:30
AAAGTCGAGGTGCCTAAAGTGGCAACCCAGACTAGTTCTGTTGTTGGTGGTGTAGAGCTTCCTGTAGCCGCATGGCGTTCGTACTTAAATATGGAACTAACCATTCCAATTTTCGCTGTCTCTTATACACATCTCCGAGCCCACGAGACT
+
CCCCCFCCBCBCGGGGGGGFGGGHHHHGGHFGHHHHHHHHHHHHHHHGGGFFHHHHHHHHHHHHGHHHHGGGGGHHGGGGGGHHHHHHHHHHHHHHHHHHHHGHHHHHHHHHHGGGGGGHHHHHHHGHHHGHHHHHG@GFGGHGGGGGGH
@M02034:409:000000000-BFKT7:1:1107:25130:9841 1:N:0:30
AAAGTCGAGGTGCCTAAAGTGGCAACCCAGACTAGTTCTGTTGTTGGTGGTGTAGAGCTTCCTGTAGCCGCATGGCGTTCGTACTTAAATATGGAACTAACCATTCCAATTTTCGCTGTCTCTTATACACATCTCCGAGCCCAC
+
A?1A>B>ADDA1BGFFGGBGFFFFHHGGEHECGG1DFFHHGGFBGGHEFEEGHGFBGGGHFHHHHHGHHGGGG/0GCGGEEEFHHFGFGB2FHFGF1BFFHGGCEGBEHHFHG>EEEEGFHFHHHHGHDFFG<GFFGCCC@CAF
@M02034:409:000000000-BFKT7:1:1107:15894:9842 1:N:0:30
AAAGTCGAGGTGCCTAAAGTGGCAACCCAGACTTGTCAGCCGGTTGGTGGTGTAGAGCTTCCTGTAGCCGCATGGCGTTCGTACTTAAATATGGAACTAACCATTCCAATTTTCGCTGTCTCTTATACACATCTCCGAGCCCACGAGACT
+
CCCCCFACCCCCGGGGGGGGGGGHHHHGGHHGHHHHHCHFHCGGGGCGF?FGGFHF5FGGDGHHH5FEFGGEEGHFFEEGGEEGHHHBGHHHGFDDEGHHCB?GGEHFFGGHHF@FGFGHFHFF?D3BGHHFFGHEG/C@DGEGC/<EDH
@M02034:409:000000000-BFKT7:1:1107:25715:9849 1:N:0:30
AAAGTCGAGGTGCCTAAAGTGGCAACCCAGACTGTTCCGTGTGTTGGTGGTGTAGAGCTTCCTGTAGCCGCATGGCGTTCGTACTTAAATATGGAACTAACCATTCCAATTTTCGCTGTCTCTTATACACATCTCCGAGCCCACGAGACT
+
CCCCCFCCCBBBGGGGGGGFGGGHHHHGGHHGHHHHHHGFFGHHHHHFFGEFHHHHHHHHHHHHHHHHHGGGGGHHGGGGGGHHHHHGHHHHHHHHGHHHHHHHHHGHHHHHHHGGGGGHHHHHHHHHGFGHGHGHD@FGFGHGGGGGGG
@M02034:409:000000000-BFKT7:1:1107:20176:9851 1:N:0:30
AAAGTCGAGGTGCCTAAAGTGGCAACCCAGACTGGGGGGCGGGTTGGTGGTGTAGAGCTTCCTGTAGCCGCATGGCGTTCGTACTTAAATATGGAACTAACCATTCCAATTTTCGCTGTCTCTTATACACATCTCCGAGCCCACGAGACT
+
BBBBBFBBBBBBGGGGGGGFGGGHHHHGGGHGHHHHGGGGGGG@FGGDFGCCGHHGHHHHHHHHHHHHHGGGGFHHFFGGGDFGGGGGGGGGGGGGGGFGFGGGGGEGBFGFFFFFFFFFFFFFFFFFFF//9FFFD-@;BFFFFAFFFF
@M02034:409:000000000-BFKT7:1:1107:17121:9856 1:N:0:30
AAAGTCGAGGTGCCTAAAGTGGCAACCCAGACTACGCGGCCTGTTGGTGGTGTAGAGCTTCCTGTAGCCGCATGGCGTTCGTACTTAAATATGGAACTAACCATTCCAATTTTCGCT
+
CCCCCFCCCCBBGGGGGGGGGGGHGHHGGHHGHHCEAEC0EEFHHHHFF?EG1AF5D@FG5GFFB5@5EEGEEFHAEEEGGG2ACGH33BFF4E33BBGFGEFEFH4?BBF?FFC/<
@M02034:409:000000000-BFKT7:1:1107:16429:9876 1:N:0:30
AAAGTCGAGGTGCCTAAAGTGGCAACCCAGACTGGGCGGGGGGTTGGTGGTGTAGAGCTTCCTGTAGCCGCATGGCGTTCGTACTTAAATATGGAACTAACCATTCCAATTTTCGCTGTCTCTTATACACATCTCCGAGCCCACGAGACT
+
CCCDCFCCCCBCGGGGGGGGGGGHHHHGGHHGHHHHHGGGGGGGGGGFEGDEHHHHHHHHHHHHHHHHHGGGGGGGGGGGGGGGGGGGGGGGGGGGFFFFFFFFFFFFFFFFFFFFFFFFFFFFFFFFFFFFFFFFA9BDFFFFFFFFFF
@M02034:409:000000000-BFKT7:1:1107:19549:9886 1:N:0:30
AAAGTCGAGGTGCCTAAAGTGGCAACCCAGACTAATTCTCAGGTTGGTGGTGTAGAGCTTCCTGTAGCCGCATGGCGTTCGTACTTAAATATGGAACTAACCATTCCAATTTTCGCTGTCTCTTATACACATCTCCGAGCCCACGAGACT
+
AAAA>DAABDAAGGCGCFGDFGGGHHHGGEHGHHHHBGFHGHH5BB22AABFAFFGFFGGHHGGFGFFFEGEFGEFE>/FGEGEGHHHHFFHFB@3FHHGFGBGGFFFGHHHG4EAA<?BFEGHFBFGECDFGHHFB/@B?CHEGGCGGF
@M02034:409:000000000-BFKT7:1:1107:15784:9891 1:N:0:30
AAAGTCGAGGTGCCTAAAGTGGCAACCCAGACTCAGAGTCGGGTTGGTGGTGTAGAGCTTCCTGTAGCCGCATGGCGTTCGTACTTAAATATGGAACTAACCATTCCAATTTTCGCTGTCTCTTATACACTCTCCGAGCCCACGAGACTA
+
BBBBBFBBBBBBGGGGGGGFGGGHHHHGGGHGHHHHHHHHGGFHGGGEFGGGHFHHGHHHGHHHHHHHHGGGFGHHGGGGGGHHHHHFHHGHHHFGGHHHHHGHHGGHBGHHHHGGGGGFHHHHGHHHFFFHGHHGGGGGGHGGGCDGHF
@M02034:409:000000000-BFKT7:1:1107:2980:9894 1:N:0:30
AAAGTCGAGGTGCCTAAAGTGGCAACCCAGACTGAGCATCATGTTGGTGGTGTAGAGCTTCCTGTAGCCGCATGGCGTTCGTACTTAAATATGGAACTAACCATTCCAATTTTCGCTGTCTCTTATACACATCTCCGAGCCCACGAGACT
+
BBBBBFBBBBAAGGGDGFGGGGGHGFHGGHHGGHFFHFHHGGGGFHHAFGEFHFHHHGHHHHHHGFGFGGCEGGHGGGGGGGEHGHHH3@FGHHHBFGFFBFFGHFDHBGHHFEEDFDGEFGDGGHBFFF2FGHD2?<B//FGFC@CDGF
@M02034:409:000000000-BFKT7:1:1107:17661:9896 1:N:0:30
AAAGTCGAGGTGCCTAAAGTGGCAACCCAGACTGGGTGTGTGGTTGGTGGTGTAGAGCTTCCTGTAGCCGCATGGCGTTCGTACTTAAATATGGAACTAACCATTCCAATTTTCGCTGTCTCTTATACACATCTCCGAGCCCACGAGACT
+
BBBBBFBBBBAAGGGGGGGGGGGHHHHGGADFGHAGHGFGCGGHGGGEFFGGHFHFHHHHGHHHHHHHHGGEEGHHGGGGGGHGHHGGHFHHHHFHHHHHHHHFHGFHFFHHHHGGGDFHEFHHHHHHFHHFHHGFG/CCCGHGGCGGGF
@M02034:409:000000000-BFKT7:1:1107:11625:9899 1:N:0:30
AAAGTCGAGGTGCCTAAAGTGGCAACCCAGACTCCGCAGTGTGTTGGTGGTGTAGAGCTTCCTGTAGCCGCATGGCGTTCGTACTTAAATATGGAACTAACCATTCCAATTTTCGCTGTCTCTTATACACATCTCCGAGCCCACGAGACT
+
CCCCCFCCCBCCGGGGGGGGGGGHHHHGGGHGGHHGGCGEHHHHHGHEFCEFGHHFHHHHHHHHHHHHHGGFGGHHGGGGGFHHHHHHEHHHGHHHHHHHHHHHHHHHHHHHHHGGGDGHGHHHGHHHHHHHHHHFGCFCGGHGGGCDGG
@M02034:409:000000000-BFKT7:1:1107:25722:9901 1:N:0:30
AAAGTCGAGGTGCCTAAAGTGGCAACCCAGACTAAGCA
+
CCCCBFCCBBABGGGGGGGFGGGHHHHGGHHGH33BF5
@M02034:409:000000000-BFKT7:1:1107:14184:9904 1:N:0:30
AAAGTCGAGGTGCCTAAAGTGGCAACCCAGACTACGAGGAATGTTGGTGGTGTAGAGCTTCCTGTAGCCGCATGGCGTTCGTACTTAAATATGGAACAACCATTCCAATTTTCG
+
CCCCCFCCBBABGGGGGGGGGGGHHHHGFHHGHHHGGE?AGHHHHHHGGGFFHHHHHHHHHHHHHHHHHGGGGGHHGGGGGGHHHHHHHHGHHFHGHBGGGACGBHDHHHHH4>
@M02034:409:000000000-BFKT7:1:1107:14313:9906 1:N:0:30
AAAGTCGAGGTGCCTAAAGTGGCAACCCAGACTTCTCCTTCTGTTGGTGGTGTAGAGCTTCCTGTAGCCGCATGGCGTTCGTACTTAAATATGGAACTAACCATTCCAATTTTCGCTGTCTCTTATACACATCTCCGAGCCCACGAGACT
+
BCCCCFCCCBAAGGGGGGGGGGGFFGHGGHHGHHHHHHHHHHHHHHHGGGGGGFFFGHHHHHHFGFHHHGGGGGHHGGGGGGGHGHHGGHGHHHGHHHEBFHBGHGFFHHHHHHGGGGGGHHHHEHFFFGDGGHGGE<CBFGEGGGGGGH
@M02034:409:000000000-BFKT7:1:1107:24775:9906 1:N:0:30
AAAGTCGAGGTGCCTAAAGTGGCAACCCAGACTCGTTCGCAGGTTGGTGGTGTAGAGCTTCCTGTAGCCGCATGGCGTTCGTACTTAAATATGGAACTAACCATTCCGATTTTCGCTGTCTCTTATACACATCTCCGAGCCCACGAGACT
+
CBCCCFCBBBABGGGGGGGGGGGHHHHGGHHGHHGHGHGGGGGGGHGEFGEFGHHHHHHHHHHHHGHHHGGGGGHHGGGGGGHHHHHHHHHHGFGHHHHFHHFHHHHGEFGGHHGGGGGFFFHHFHHHFHBHHHGFEF/AFGHGGGGGGH
@M02034:409:000000000-BFKT7:1:1107:14467:9908 1:N:0:30
AAAGTCGAGGTGCCTAAAGTGGCAACCCAGACTGGGCGGGGGGTTGGTGGTGTAGAGCTTCCTGTAGCCGCATGGCGTTCGTACTTAAATATGGAACTAACCATTCCAATTTTCGCTGTCTCTTATACACATCTCCGAGCCCACGAGACT
+
CCCCBFCCCCBCGGGGGGGFGGGHHHHGGHHGHHHHHGGGGGGDGGGGGGDEGHHHHHHHHHHHHHHGHGGGGGGGGDGGGDGGGGGGGGGGFFFFFFFFFFFFFFFFFFFFFFFFFFFFFFFFFFFFFFEFFFFFD=FFFFFFFCFFFF
@M02034:409:000000000-BFKT7:1:1107:7920:9910 1:N:0:30
AAAGTCGAGGTGCCTAAAGTGGCAACCCAGACTCCGACGTTGGTTGGTGGTGTAGAGCTTCCTGTAGCCGCATGGCGTTCGTACTTAAATATGGAACTAACCATTCCAATTTTCGCTGTCTCTTATACACATCTCCGAGCCCACGAGACT
+
A?AA>DAA3AABGFBDFGGDGGDHFCFGGEGFGGHGGGE22FFGHDEE1EGFHHHFHHEFHFHFHFFGGGGGGCHEGGEFE1BGEHGFHG4GFFDBFBFBFC3EHEGHHHHHHHCEDDDHBBGF1GBF2@@CFGFFG?//>FG//<<<<<
@M02034:409:000000000-BFKT7:1:1107:7902:9911 1:N:0:30
AAAGTCGAGGTGCCTAAAGTGGCAACCCAGACTCCGACGTTGGTTGGTGGTGTAGAGCTTCCTGTAGCCGCATGGCGTTCGTACTTAAATATGGAACTAACCATTCCAATTTTCGCTGTCTCTTATACACATCTCCGAGCCCACGAGAC
+
CCBCCFABDBBCGGGGGGGGGGGHHHGGGHGGHHHCFE222AFEGGGFGGGFHHHFHHHHHGHHHHHHHGGGGGHHGGGGGGGHHHHHHHHHHFHHHHHGHHHHHHGHGHHHHHGGGDGHHHHHGHHHHFFHHHGHG?CGGGHGGGGGG
@M02034:409:000000000-BFKT7:1:1107:20465:9913 1:N:0:30
AAAGTCGAGGTGCCTAAAGTGGCAACCCAGACTGTTGGTGGTGTAGAGCTTCCTGTAGCCGCATGGCGTTCGTACTTATGCATGGAACTAACCATTCCAATTTTCGCTGTCTCTTATACACATCTCCGAGCCCACGAGACTAGGCATGAT
+
ABABBFBBBBABGGGGGGGFGGGGHHHGGHHGHHHHHHEGGGGHGFHHHHHHHHHHHHHGEECEGHHGEGGGGHEHHHHHHHHHHBFGHHHHHHHHHHHHHHHHHGGGGGHHHHHHHGHHHHHHHHHGCGGGGHGGCGGGHFHGEHHHFG
@M02034:409:000000000-BFKT7:1:1107:12704:9913 1:N:0:30
AAAGTCGAGGTGCCTAAAGTGGCAACCCAGACTGAGAGGAATGTTGGTGGTGTAGAGCTTCCTGTAGCCGCATGGCGTTCGTACTTAAATATGGAACTAACCATTCCAATTTTCGCTGTCTCTTATACACATCTCCGAGCCCACGAGACT
+
CCBCCFCCCCABGGGGGGGGGGGGHFFGGHHGHHGFGGDHHHHHHHEEFEEFGFHFHEFGHFHHGHGHHGGEGGHGGEFEGEGHHHGDGGFGHGBDGHHHHFHHFHHFHHHHHGGGGGAGFHGHFHBGGGHCGHHBE/DGFGHGGGGDGG
@M02034:409:000000000-BFKT7:1:1107:18991:9927 1:N:0:30
AAAGTCGAGGTGCCTAAAGTGGCAACCCAGACTAATAATAATGTTGGTGGTGTAGAGCTTCCTGTAGCCGCATGGCGTTCGTACTTAAATATGGAACTAACCATTCCAATTTTCGCTGTCTCTTATACACATCTCCGAGCCCACGAGACT
+
BBBCBFCCCC>AGGGGGGGGGGGGHHHGGHHGHHHHHHHHHHHGHHHGGGFFFHHGHHHHHHHHHFHHHGGGGGHHGGGGGGHHHHHHHHGHHHHGGHHHHHHHHHHHHHHHHGGGGGGFHHHHHHHHGHFHHGGGFCCFGGHGGGGGGH
@M02034:409:000000000-BFKT7:1:1107:20388:9929 1:N:0:30
AAAGTCGAGGGTGCCTAAAGTGGCAACCCAGACTACTACGATGGTTGGTGGTGTAGAGCTTCCTGTAGCCGCATGGCGTTCGTACTTAAATATGGAACTAACCATTCCAATTTTCGCTGTCTCTTATACACATCTCCGAGCCCACGAGAC
+
BCCCBFCCCCCAGGGGGGGGFGHGGHHHGGHHGHHHHHHGGHGGGHGGEGGEFHGGHHHHHHHHHHHGHGEEFGGHFGGGGFEHHHHHHHHHHHHFHFHFFHHHFHHGHGGHHHFEEFGGHHHHHHHHHGHGFFGHHGGGCGEGGGDGGA
@M02034:409:000000000-BFKT7:1:1107:15770:9931 1:N:0:30
AAAGTCGAGGTGCCTAAAGTGGCAACCCAGACTAGGAATCAGGTTGGTGGTGTAGAGCTTCCTGTAGCCGCATGGCGTTCGTACTTAAATATGGAACTAACCATTCCAATTTTCGCTGTCTCTTATACACATCTCCGAGCCCACGAGACT
+
CCCCCFCCCCABGGGGGGGFGGGGHHHGGHHGHHHHHHHHHHHHHHGGGGEFGHHHHHHHHHHHHHHHHGGGGFHFGGGGGFHHHHHHHHHHHHGFHHHHHHHHHHHGGHHHHHGGGGGGHGHHHHHHGFHHHHHHE/CCDGHGGGGGGH
@M02034:409:000000000-BFKT7:1:1107:7362:9932 1:N:0:30
AAAGTCGAGGTGCCTAAAGTGGCAACCCAGACTAAGGGGCAGGTTGGTGGTGTAGAGCTTCCTGTAGCCGCATGGCGTTCGTACTTAAATATGGAACTAACCATTCCAATTTTCGCTGTCTCTTATACACATCTCCGAGCCCACGAGACT
+
ABBBAFAA@DAAFFGGGGDGGFGFFHHGEEHGFGHFHGGGGGGHGFGEFGEFFGHGHGHHHHHFFGHHHGG@GFHHGGGGGAFHFHHHHHHHHGFEGHEHGFFHHDFGHHHHHHGGGGEHHHHHHHHHHHEHFHDFF/BCGGEFC?@EDH
@M02034:409:000000000-BFKT7:1:1107:9996:9938 1:N:0:30
AAAGTCGAGGTGCCTAAAGTGGCAACCCAGACTTCTTCTAAGGTTGGTGGTGTAGAGCTTCCTGTAGCCGCATGGCGTTCGTACTTAAATATGGAACTAACCATTCCAATTTTCGCTGTCTCTTATACACATCTCCGAGCCCACGAGACT
+
CCCCCFCCCCBCGGGGGGGGGGGHHHHGGHHGHHHHHHHHHHHHHHGGGGFFHHHHHHHHHHHHHHHHHGGGGGHHGGGGGGGHHHHGHHHHHHHHHHHGHHGHHHGHHHHHHHGGGGGHHHHHHHHHGHHHHHHHGCDGGGHGGGGGGG
@M02034:409:000000000-BFKT7:1:1107:15086:9938 1:N:0:30
AAAGTCGAGGTGCCTAAAGTGGCAACCCAGACTAAGCAGCCTGTTGGTGGTGTAGAGCTTCCTGTAGCCGCATGGCGTTCGTACTTAAATATGGAACTAACCATTCCAATTTTCGCTGTCTCTTATACACATCTCCGAGCCCACGAGACT
+
BBABBFCCCCAAGGGGGGGGGGGGHHHGGHGGHHHHHHHHHHHHHHHGGGEFGHHHHHHHHHHHHHHHHGGGGGHHGEGGGGHHHHHGHHHHHHGHHGHHHHHHHHGGDGHHHHGGGGGGHHHHHHGHHHHHHHHGGCGFGGHGGGGGGH
@M02034:409:000000000-BFKT7:1:1107:3126:9940 1:N:0:30
AAAGTCGAGGTGCCTAAAGTGGCAACCCAGACTGGGACGCCGGTTGGTGGTGTAGAGCTTCCTGTAGCCGCATGGCGTTCGTACTTAAATATGGAACTAACCATTCCAATTTTCGCTGTCTCTTATACACATCTCCG
+
BCBBCFBCBCACGGGGGGGGGGGHFHHGGGGGHGHHGHEAEGGGGGEFFGGFGFHHHGHHHGHHHFGGGEG@EEHEFEGGGEBGGHGGHHHHHHFFFHGEE0BFGFFEGGHHH?CCAGG2F2FHFHFFB@FHGHHF?
@M02034:409:000000000-BFKT7:1:1107:21520:9940 1:N:0:30
AAAGTCGAGGTGCCTAAAGTGGCAACCCAGACTGTTCATCATGTTGGTGGTGTAGAGCTTCCTGTAGCCGCATGGCGTTCGTACTTAAATATGGAACTAACCATTCAATTTTCGCTGTCTCTTAACACATCTCCGAGCCCACGAGACTAG
+
BBBBBFBBDBABGGGGGGGGGGGHHHHGGHHGHHHHHHHHHHHHHHGGGGBFGHHHHHHHHHHHHHHHHGGGGGHHGGGGGGHHHHHHHHHHHHHGHHHHHHHHHHGHHHHHHGGGGGHHHHHHHFFHHGGHHGGCGGGGHGGGGGGHHH
@M02034:409:000000000-BFKT7:1:1107:7488:9941 1:N:0:30
AAAGTCGAGGTGCCTAAAGTGGCAACCCAGACTGGGGTGGGTGTTGGTGGTGTAGAGCTTCCTGTAGCCGCATGGCGTTCGTACTTAAATATGGAACTAACCATTCCAATTTTCGCTGTCTCTTATACACATCTCCGAGCCCACGAGACT
+
CCCCCFBCCCCCGGGGGGGFGGGHHHHGGGHGHHDHG2AEGGGGGHHGGGGGHHHGGHHHHHHHHHHHHGGGGGHGGGGGGGHHHHGGHHHHHHHHHHHHHHHHHHGHGGHHHHGGGGGGHHHHHHHHHGHHHHHHGCGCGGHGC-ADGF
@M02034:409:000000000-BFKT7:1:1107:24449:9945 1:N:0:30
GCTCTTAAAGAGGAGAAAGGTCATGCCTCATCGTCCTGCTAC
+
ABCCCFFFFFFFGGFGGGGGGGHHH54DAG5F4F2BF3FG55
@M02034:409:000000000-BFKT7:1:1107:26233:9946 1:N:0:30
AAAGTCGAGGTGCCTAAAGTGGCAACCCAGACTAGGGGGGGGGTTGGTGGTGTAGAGCTTCCTGTAGCCGCATGGCGTTCGTACTTAAATATGGAACTAACCATTCCAATTTTCGCTGTCTCTTATACACATCCCGAGCCCACGAGACTA
+
BBBBBFCCCCBBGGGGGGGGGGGGHHHGGHHGHHHHHGEFGFFFFFFFFFDEAFFFFFFFFFFFFFFFFFFFFFFFFFFFFFFFFFFFFFFFFFFFFFFFFFFFFFFFFFFFFFFDFFFFFFFFFFFFFFFFFFFF.BFCFFFFFAFFF;
@M02034:409:000000000-BFKT7:1:1107:24662:9947 1:N:0:30
AAAGTCGAGGTGCCTAAAGTGGCAACCCAGACTAAGAATCATGTTGGTGGTGTAGAGCTTCCTGTAGCCGCATGGCGTTCGTACTTAAATATGGAACTAACCATTCCAATTTTCGCTGTCTCTTATACACATCTCCGAGCCCACGAGACT
+
CCCCCFCCBCAAGGGGGGGGGGGHHHHGGHHGHHHHGHHHHHHHHHHGGGEGGFHHHGHHHHHHGHHHHGGGGGHHGGGGGGHHHHHHHHHHHHHGHHHFHHGHHHFHHHHHHGGGGGGHHGHHHHHHHHGHHHHHE/CBFGHGGC@EGG
@M02034:409:000000000-BFKT7:1:1107:3140:9950 1:N:0:30
AAAGTCGAGGTGCCTAAAGTGGCAACCCAGACTGGGACGCCGGTTGGTGGTGTAGAGCTTCCTGTAGCCGCATGGCGTTCGTACTTAAATATGGAACTAACCATTCCAATTTTCGCTGTCTCTTATACACATCTCCGAGCCCACGAGA
+
ABBBAFABDDABGGGGGGFGGGGGFGHGGHHFHHGGHHEAE0EEEGGEEAEFFGHFHFHHHHHGFFGFHFGGGGHEGEFGGFFHGHFGHHGFGGBBFGBFGFDGHFFFFHFHGFFGGGGBHHHHFHFFFHFCGHHHD@DGGGHGCFGG
@M02034:409:000000000-BFKT7:1:1107:19173:9952 1:N:0:30
AAAGTCGAGGTGCCTAAAGTGGCAACCCAGACTACGACTAGGGTTGGTGGTGTAGAGCTTCCTGTAGCCGCATGGCGTTCGTACTTAAATATGGAACTAACCATTCCAATTTTCGCTGTCTCTTATACACATCTCCGAGCCCACGAGACT
+
BBBBBFBBBBAAGGGGFGGGGGGHHHHGGHHGHHHGGGGFHHHHHGCEFFEGHHHHHHHHHHGHHHHHHGGEGGHHGGGGGEHHHGHHGHHGHGHGGHHFFGFHHHFHGHHHHHGGGGFHHHHHHHGHHHHHHHFFEBCCCGHFGGGGGH
@M02034:409:000000000-BFKT7:1:1107:26482:9964 1:N:0:30
AAAGTCGAGGTGCCTAAAGTGGCAACCCAGACTTTTCAGAAGGTTGGTGGTGTAGAGCTTCCTGTAGCCGCATGGCGTTCGTACTTAAATATGGAACTAACCATTCCAATTTTCGCTGTCTCTTATACACATCTCCGAGCCCACGAGACT
+
BCCCBFCBCCABGGGGGGGGGGGHHHHGGHHGHHHHHHHGHHHHHHGGFGEFGGHHHHHHHHHHGHHGHFEGGGHGGFGGGGHHHHHHHHBGGHGHGHHHHHGHHHHFHHHHHFGGGGGHHHHHHHHHHHDGGHHHE/DCFGHGGGGDGF
@M02034:409:000000000-BFKT7:1:1107:12158:9966 1:N:0:30
AAAGTCGAGGTGCCTAAAGTGGCAACCCAGACTGGGGCGGGGGGTGGTGGTGTAGAGCTTCCTGTAGCCGCATGGCGTTCGTACTTAAATATGGAACTAACCATTCCAATTTTCGCTGTCTCTTATACACATCTCCGAGCCCACGAGACT
+
BBBBBFABDCBCGGGGBGGGGGGHHHHGGHHGHHDHGGGGGGG-ADG:EDDEGEGFHFFGFGGGFBFFFFGGGGGEGDGEFAFFFFFFFFFFFFBBFFFFFFFFF9FFFFFFF/>?DD.:BBFF/FF//9BF//9BD;C--AEE9;@A?B
@M02034:409:000000000-BFKT7:1:1107:23708:9969 1:N:0:30
AAAGTCGAGGTGCCTAAAGTGGCAACCCAGACTCATAATACGGTTGGTGGTGTAGAGCTTCCTGTAGCCGCATGGCGTTCGTACTTAAATATGGAACTA
+
ABBAAFBADBABGGFFG4FGFGGHGHHGGGAFFFEF5DFDFAEF22EEAEEC1FF5DGFF5F5DE5DD3EE0BEGA??E1EE?FEBGGFHFB@B33BFB
@M02034:409:000000000-BFKT7:1:1107:28648:9973 1:N:0:30
AAAGTCGAGGTGCCTAAAGTGGCAACCCAGACTCATACGGCGGTTGGTGGTGTAGAGCTTCCTGTAGCCGCAT
+
AAABADAAD2AAFGGGFGDGGGGHHDHGGHHGHHHHBHHGCEG0EA0AF1EFE3F555BGFGFF3@BFGA//?
@M02034:409:000000000-BFKT7:1:1107:27944:9977 1:N:0:30
AAAGTCGAGGTGCCTAAAGTGGCAACCCAGACTGGTAAGCTGGTTGGTGGTGTAGAGCTTCCTGTAGCCGCATGGCGTTCGTACTTAAATATGGAACTAACCATTCCAATTTTCGCTGTCTCTTATACACATCTCCGAGCCCACGAGACT
+
BBBBBFBBBBBBFGGGGGGGGGGHFHHGGFHGHHHHGHHHHHGHHGGGGGGGHHHGGHHHHGHHHHHHHGGGGGHHGGGGGGHHHHHHGHGHHEHHGHHHHHHHHHHHEGHHHHGGGGGHHHHHHHHHHHHHHHHGGGGGGGHGGGGGGF
@M02034:409:000000000-BFKT7:1:1107:14535:9977 1:N:0:30
AAAGTCGAGGTGCCTAAAGTGGCAACCCAGACTTCGAATCATGTTGGTGGTGTAGAGCTTCCTGTAGCCGCATGGCGTTCGTACTTAAATATGGAACTAACCATTCCAATTTTCGCTGTCTCTTATACACATCTCCGAGCCCACGAGACT
+
BBBBAFBBBBABGGGGGGGGGGGGHHHGGHGGHHHGHHHGHHHGHHHEFGFFGFHFHHHHHHHHHHHHHFGFGGHGGFGGGEHHHHHHHHHHHGFFHHFGGGHHHFFFHHHHHHGGGGGGHHHHHGHFFHFHHHHHEBDDG/GGFGGGGF
@M02034:409:000000000-BFKT7:1:1107:8232:9978 1:N:0:30
AAAGTCGAGGTGCCTAAAGTGGCAACCCAGACTAATAATAATGTTGGTGGTGTAGAGCTTCCTGTAGCCGCATGGCGTTCGTACTTAAATATGGAACTAACCATTCCAATTTTCGCTGTCTCTTATACACATCTCCG
+
CCCCCFCCCCCCGGGFGGGFGGGHHHHGGHHGHBD55AF55AFFFGHGGGGGHHHFHHHHHHHHHHHGHGGGGGHGG?EGFFFHGGFGHHHHHFDDGHHHGGEGFHHHHHHHHHGGGGGGHHHHHHHGGHGHHHHHD
@M02034:409:000000000-BFKT7:1:1107:12244:9978 1:N:0:30
AAAGTCGAGGTGCCTAAAGTGGCAACCCAGACTTCGTCTAGTGTTGGTGGTGTAGAGCTTCCTGTAGCCGCATGGCGTTCGTACTTAAATATGGAACTAACCATTCCAATTTTCGCTGTCTCTTATACACATCTCCGAGCCCACGAGACT
+
BBABBFBBBBBBGGGGGGGGFGGHGHGAFHHGBGFFHGHGHGHHHHHEFFEFGBGEHDDGGCGGGHFGHGGGGGHGGAEGFBGGHHHHHHGFG@3FGGHGFFFGFHFDDGGHHEEFGG<3?FGGFFHHH2GFHHHBE/@DGAFEDGCDED
@M02034:409:000000000-BFKT7:1:1107:28256:9980 1:N:0:30
AAAGTCGAGGTGCCTAAAGTGGCAACCCAGACTACTGCGCAGGTAGGTGGTGCAGA
+
BBBBBFBBBBABGGGGGGGGGGGHHHHGFHHGHGHB3EEA2EEF5BEB3AE133D5
@M02034:409:000000000-BFKT7:1:1107:11764:9981 1:N:0:30
AAAGTCGAGGTGCCTAAAGTGGCAACCCAGACTGGGGTGGGGGTTGGTGGTGTAGAGCTTCCTGTAGCCGCATGGCGTTCGTACTTAAATATGGAACTAACCATTCCAATTTTCGCTGTCTCTTATACACATCTCCGAGCCCACGAGACT
+
BBBBBFBBBBBBGGGGFGGGGGGHHHHDFHHGHCGHGEECFEEFGGGGGGEFGHHFHHHHGHHHHGHEHGGGGGHHGGGGGGHHHHHHHHGHHHDBGHHHHHHHHHHHFHHHHHCGGGEDHHHHHHFGHHEHHFHHG@CCCGHGGGGDFF
@M02034:409:000000000-BFKT7:1:1107:28231:9985 1:N:0:30
AAAGTCGAGGTGCCTAAAGTGGCAACCCAGACTACTGCGCAGGTTGGTGGTGTAGAGCTTCCTGTAGCCGCATGGCGTTCGTACTTAAATATGGAACTAACCATTCCAATTTTCGCTGTCTCTTATACACATCTCCGAGCCCACGAGACT
+
BCCCCFBCC@BCGGGGGGGFGGEHHHHGGHHGHCGHHFEG2EGHFH0AA?EGHHHHHGHHHHFHFFHGHGGEFE1EEFGGAEGGGHHFFFHHH3EDGHHHGFFFBFHF4FHHHHGGGEGHHHHHHHHFGGFHHHHFDC?C/CGGGGCEGF
@M02034:409:000000000-BFKT7:1:1107:6385:9990 1:N:0:30
AAAGTCGAGGTGCCTAAAGTGGCAACCCAGACTAAGACGGGGGTTGGTGGTGTAGAGCTTCCTGTAGCCGCATGGCGTTCGTACTTAAATATGGAACTAACCATTCCAATTTTCGCTGTCTCTTATACACATCTCCGAGCCCACGAGACT
+
AAAABFBBDBAAFGGGGGGGGGGFCE4EGGDGHGHHHHDGGGGEGGGFFGGFGHFDGHHHHGHHHGHHHGGEFEHHGEGEEEGHHHHHHHHHHHGFFGFHHFHHHFHHHHHHHHGGGGGHGHHHGHFHHHBHHHHEC-CC@FHGGGGGGH
@M02034:409:000000000-BFKT7:1:1107:14061:9995 1:N:0:30
AAAGTCGAGGTGCCTAAAGTGGCAACCCAGACTGGGTATGGGGTTGGTGGTGTAGAGCTTCCTGTAGCCGCATGGCGTTCGTACTTAAATATGGAACTAACCATTCCAATTTTCGCTGTCTCTTATACACATCTCCGAGCCCACGAGACT
+
CCCCCFCBBBAAGGGGGGGFGGGHHHHGGHHGHHHHGHHHHHGGGGGEFGFFGHHHHHHHHHHHHHHHHGGGGGHHGGGGGGHHHHHGHHGHHHHHHHHGHHHHHHHHHHHHHHGGGGGHGHHHHHHHGHFHHHHHGDGGGGHGGGGGGH
@M02034:409:000000000-BFKT7:1:1107:9931:9995 1:N:0:30
AAAGTCGAGGTGCCTAAAGTGGCAACCCAGACTCATAAGGATGTTGGTGGTGTAGAGCTTCCTGTAGCCGCATGGCGTTCGTACTTAAATATGGAACTAACCATTCCAATTTTCGCTGTCTCTTATACACATCTCCGAGCCCACGAGACT
+
BCCCCFCCCCBCGGGGGGGGGGGHHHHGGHHGHHHHHHHHHHHHHHHGGGFFGHHHHHHHHHHHHHHHHGGGGGHHGGGGGGHHHHHHHHHHHHFHHHHGHHHHHHGHHHHHHHGGGGGGHHHHHHHHHGGHHHHGG@CCGGHGGGGGGF
@M02034:409:000000000-BFKT7:1:1107:6300:9998 1:N:0:30
AAAGTCGAGGTGCCTAAAGTGGCAACCCAGACTAATCATCAGGTTGGTGGTGTAGAGCTTCCTGTAGCCGCATGGCGTTCGTACTTAAATATGGAACTAACCATTCCAATTTTCGCTGTCTCTTATACACATCTCCGAGCCCACGAGACT
+
A?ABBFBBBBAAFGGGGGGGGGGGCHH2FDHGHHGHGHGGGHFEGGCGGGEFGHHDGHHHFHGFHBDGFEGFGGHHGFEFGGHHEFEFHHHHHEBECHHHHHGGHHHFDGGHHHGGGGGFFHHHFGGGFHFFBGFGG@DF/CGEF@CDAB
@M02034:409:000000000-BFKT7:1:1107:19929:10013 1:N:0:30
AAAGTCGAGGTGCCTAAAGTGGCAACCCAGACTAATAAGCAGGTTGGTGGTGTAGAGCTTCCTGTAGCCGCATGGCGTTCGTACTTAAATATGGAACTAACCATTCCAATTTTCGCTGTCTCTTATACACATCTCCGAGCCCACGAGACT
+
BBBBBFBADBBBGGGGGGGGGGGHHHHGGHHGHHHHHHHHHHHHHHGGGGGGHHHGHHHHHHHHHHHHHGGGGGHHGGGGGFHHHHHGHHHHHHGHHHHHGHHHHHGHFGHHHHGGGGGHHGHHEHHHFFFHHGHED?CCGGHGG?FGFF
@M02034:409:000000000-BFKT7:1:1107:26408:10016 1:N:0:30
AAAGTCGAGGTGCCTAAAGTGGCAACCCAGACTGGGGGTCGGGTTGGTGGTGTAGAGCTTCCTGTAGCCGCATGGCGTTCGTACTTAAATATGGAACTAACCATTCCAATTTTCGCTGTCTCTTATACACATCTCCGAGCCCACGAGAC
+
AAAABFBA@DBBGGGGGBG6FGGHFEAE2GGFHHFFEEGGGCEAFGGEFG?FFHGGHHHHGFGHFHHHHGGEFGHFGGGFEFFHHGFHFGFHHFDECHHHGHGHHFEGHHFHHFDEDGGF2DFGHHDDHFHHFHHFC@C@DGHGCCGCA
@M02034:409:000000000-BFKT7:1:1107:12979:10018 1:N:0:30
AAAGTCGAGGTGCCTAAAGTGGCAACCCAGACTCATAATGCGGTT
+
BBBABFBBBBBBGGGGGGGGGGGGHHHGGDHFH3BF55DG5A2AE
@M02034:409:000000000-BFKT7:1:1107:4467:10020 1:N:0:30
AAAGTCGAGGTGCCTAAAGTGGCAACCCAGACTACTCATCCTGTTGGTGGTGTAGAGCTTCCTGTAGCCGCATGGCGTTCGTACTTAAATATGGAACTAACCATTCCAATTTTCGCTGTCTCTTATACACATCTCCGAGCCCACGAGACT
+
AABCAFBCBCBBGGGGGGGGGGGHHHHGGHHGHHHHHHHHHHHGHHHGGGEFFGHHHHHHHHHHHHHHHGGGGGHHGGGGGGHHHGHHHHFHHHFFHHGHHGHHHHFHHHHHHGGGGGGGHHHHHHHHGHFHHHHGGDGFGGHGGGGCFF
@M02034:409:000000000-BFKT7:1:1107:18740:10021 1:N:0:30
AAAGTCGAGGTGCCTAAAGTGGCAACCCAGACTAATAAGCAGGTTGGTGGTGTAGAGCTTCCTGTAGCCGCATGGCGTTCGTACTTAAATATGGAACTAACCATTCCAATTTTCGCTGTCTCTTATACACATCTCCGAGCCCACGAGACT
+
CCCCCFCCCCACGGGGGGGGGGGHHHHGGHHGHHHHHHHHHHHHHHGEFGEFGFHHHGHHHHHHHHHHHGGGGGHHGEGGFEHHHHHHHGHHHHHHHGHHHHHHHHHGHHHHHHGGGGGGHHHHHHHHHHFHHHHHF/CCFGHGGGGGGE
@M02034:409:000000000-BFKT7:1:1107:18722:10026 1:N:0:30
AAAGTCGAGGTGCCTAAAGTGGCAACCCAGACTAATAAGCAGGTTGGTGGTGTAGAGCTTCCTGTAGCCGCATGGCGTTCGTACTTAAATATGGAACTAACCATTCCAATTTTCGCTGTCTCTTATACACATCTCCGAGCCCACGAGACT
+
BBABAFAABDB?FGGGFBGGGGGHFHHGGHGGH3BFFDBE5AFGHB2E21EAFDFBF5BF5FFBFEGEAEEEGFC1>?/FE>EFHFD@F4FBGF33FGHFB?3B?4F4FGBHHGEGGEEGGHGH443GHFGBHHG?E</<CGHGGC/AEG
@M02034:409:000000000-BFKT7:1:1107:12552:10031 1:N:0:30
AAAGTCGAGGTGCCTAAAGTGGCAACCCAGACTGAGTTGCCGGTTGGTGGTGTAGAGCTTCCTGTAGCCGCATGGCGTTCGTACTTAAATATGGAACTAACCATTCCAATTTTCGCTGTCTCTTATACACATCTCCGAGCCCACGAGACT
+
BBCCAFBBBBABGGGGGGGGGGGHHHHGGHHGHHHHHHHHHGGFGGGFFGEFFHHHHHHHHHHHHHHHHGGGGGHHGGGGGFHHHHHHHHHHHHHHGHHGHHHHHHHHHHHHHHGGGGGHHHHHHHGHFGFHHHFGC<DCGGHGGGGGGF
@M02034:409:000000000-BFKT7:1:1107:22203:10032 1:N:0:30
AAAGTCGAGGTGCCTAAAGTGGCAACCCAGACTAATACTTGTGTTGGTGGTGTAGAGCTTCCTGTAGCCGCATGGCGTTCGTACTTAAATATGGAACTAACCATTCCAATTTTCGCTGTCTCTTATACACATCTCCGAGCCCA
+
CCCCCFBCCCCCGGGGGGGGGGGHHHHGFHHGHH3GDGH5AGHHFHEEC?EEB3GDFFGHDGHGF5FFFFFAEGAAEEFG1BEGFFHHHHHHHH33FGHH313FG4HD4FGHF4EFG//B?4DFD4FDG2FGHFHEB//>C/F
@M02034:409:000000000-BFKT7:1:1107:24026:10043 1:N:0:30
AAAGTCGAGGTGCCTAAAGTGGCAACCCAGACTCGTGGGGGGGTTGGTGGTGTAGAGCTTCCTGTAGCCGCATGGCGTTCGTACTTAAATATGGAACTAACCATTCCAATTTTCGCTGTCTCTTATACACATCTCCGAGC
+
CCCCCFCCCCABGGGGGGGGGGGGHHHGGHHGHHDHDDECEGGDDGGDEF;CEFGGGGGGGFGFFFGGGGGGFFFFFFFFFDFFFFFFFFFFFFFFFFFFFFFFFFFFFFFFFFFFFFFEFFFFFFFFFFFFFFF9A--9
@M02034:409:000000000-BFKT7:1:1107:4980:10055 1:N:0:30
AAAGTCGAGGTGCCTAAAGTGGCAACCCAGACTACGCGGCAGGTTGGTGGTGTAGAGCTTCCTGTAGCCGCATGGCGTTCGTACTTAAATATGGAACTAACCATTCCAATTTTCGCTGTCTCTTATACACATCTCCGAGCCCACGAGAC
+
CCCCBFBCBCABGGGGGGGGGGGHHHHGGHHGHGHE2E2EE0EGHHGGGGGGHFHFHHHHFHHHHHHGHGGFGGHFGFGGGGHHHHHHHHHHHHGEHHHFHHFGHFHGHGHHHHFGGGGHHHHGFHEHEFHHGGGHG@/C?FHG?CGGF
@M02034:409:000000000-BFKT7:1:1107:12132:10061 1:N:0:30
AAAGTCGAGGTGCCTAAAGTGGCAACCCAGACTAAGCCTTTTGTTGGTGGTGTAGAGCTTCCTGTAGCCGCATGGCGTTCGTACTTAAATATGGAACTAACCATTCCAATTTTCGCTGTCTCTTATACACATCTCCGAGCCCACGAGACT
+
CCCCCFCCCCBCGGGGGGGGGGGHHHHGGGHGHHHHHHHHHHHHHGHGGGGFHGHHHHHHHHHHHHHHHGGEGGHHGGGGGGHHHHHHHHHHHHHGGHGHHHGHHHGGDGHHHFGGGGGHHHHHHHHHHHFHHHHFECCCGGHGGGGFGG
@M02034:409:000000000-BFKT7:1:1107:14445:10066 1:N:0:30
AAAGTCGAGGTGCCTAAAGTGGCAACCCAGACTCCTGGTCGGGTTGGTGGTGTAGAGCTTCCTGTAGCCGCATGGCGTTCGTACTTAAATATGGAACTAACCATTCCAATTTTCGCTGTCTCTTATACACATCTCCGAGCCCACGAGACT
+
BBBBBFBBBBAAGGGGGGGGGFGFHHHGGHHGHHHGHGCGEFCHGEC1FEEFGBGDDDDFGCHHHHHHHGG@EEHHGEEGG?EHHHGEHFGHHFFGFGGHHGHHHHHEHHGHHGEFFDCGDHGBGGHDHFBGHHHBECGGCAEFFGGGGH
@M02034:409:000000000-BFKT7:1:1107:18089:10072 1:N:0:30
AAAGTCGAGGTGCCTAAAGTGGCAACCCAGACTACTTCGCGGGTTGGTGGTGTAGAGCTTCCTGTAGCCGCATGGCGTTCGTACTTAAATATGGAACTAACCATTCCAATTTTCGCTGTCTCTTATACACATCTCCGAGCCCACGAGACT
+
CCCCCFDDDDBCGGGGGGGFGGGHHHHGGHHGHHHHHHGGGGGGGGGEFGEFGHHHHHHHHHHHGHHHHGGGGGHHGGGGGGHHHHHHHHHHHHHHHHGHHHGHHHHHHHHHHHGGGGGHHHHHHHHHGHHHHHHHGDGCGGHGGGGGGH
@M02034:409:000000000-BFKT7:1:1107:19273:10074 1:N:0:30
AAAGTCGAGGTGCCTAAAGTGGCAACCCAGACTAGGGATCAGGTTGGTGGTGTAGAGCTTCCTGTAGCCGCATGGCGTTCGTACTTAAATATGGAACTAACCATCAATTTTCGCTGTTCTTATACACATCTCCGAGCCCACGAGACTAGG
+
CCCCCFCCCCCCGGGGGGGGGGGHHHHGGHHGHHHHHHHGHHHGHHGFFGFFGHHHHHHHHHHHHHHHHGGGGGHHGGGGGGHHHHHGHHHHHHGHHHHHHHGHHGHHHHHGGGGGFGHHHHHHHHGHHHHHHGFGGGGHGGGGGGHH1?
@M02034:409:000000000-BFKT7:1:1107:24940:10075 1:N:0:30
AAAGTCGAGGTGCCTAAAGTGGCAACCCAGACTAGGCCGGCTGTTGGTGGTGTAGAGCTTCCTGTAGCCGCATGGCGTTCGTACTTAAATATGGAACTAACCATTCCAATTTTCGCTGTCTCTTATACACATCTCCGAGCCCACGAGACT
+
BBBBBFCADBABGFGGGGGGGGGFFGHGGFHFHHHGGHEFGGGHHHHECE1FGHFHHHHHHGHHGGHHHGGGGGHGEEGGGGFHGHGGFHFHHHHHFFFHHHHGHHHHEHHHHFG?FGGHHHFHFHFGGCFHFHFGEC?@@FHGGGGCEF
@M02034:409:000000000-BFKT7:1:1107:7441:10077 1:N:0:30
AAAGTCGAGGTGCCTAAAGTGGCAACCCAGACTAGTGCGGTGGTTGGTGGTGTAGAGCTTCCTGTAGCCGCATGGCGTTCGTACTTAAATATGGAACTAACCATTCCAATTTTCGCTGTCTCTTATACACATCTCCGAGCCCACGAGACT
+
CCCCCFCCCCAAGGGGGGGGGGGHHHHGGHHGHHHHHHGGGGGGGGGGFGEFFGHHHHHHHHHHHHHHHGGGGGHHGGGGGGHHHHHGHHGHHHHHHHGGHHHHHHHHHHHHHHGGGGFHHHHHHHHHGGFHHHHHGCFCFGHGGGGGGF
@M02034:409:000000000-BFKT7:1:1107:26130:10083 1:N:0:30
AAAGTCGAGGTGCCTAAAGTGGCAACCCAGACTCGGACGGAGGTTGGTGGTGTAGAGCTTCCTGTAGCCGCATGGCGTTCGTACTTAAATATGGAACTAACCATTCCAATTTTCGCTGTCTCTTATACACATCTCCGAGCCCACGAGACT
+
AAAAAFBCBBAAGGGGGGGGGGGGHHGGFHHGHHGGGGEEEEGFHHGEFGBFGFHFHHHHGGHFFGHGHEEEGGHFEEFGEEEGHHHGGHFHGHFEFHHHHHHHHHFHHHHHHHGFGGGGHFGHFHFGGGBHFHGFC<D@CEHGGGDFGF
@M02034:409:000000000-BFKT7:1:1107:17968:10084 1:N:0:30
AAAGTCGAGGTGCCTAAAGTGGCAACCCAGACTGCTAAGCATGTTGGTGGTGTAGAGCTTCCTGTAGCCGCATGGCGTTCGTACTTAAATATGGAACTAACCATTCCAATTTTCGCTGTCTCTTATACACATCTCCGAGCCCACGAGACT
+
CCCCCFBCBCACGGGGGGGFGGGHHHHGGHHGHGFFHHHHHGBFGHHAFEGFGBGBGHGHFHHHHFGFFGGCGGHECEEGGFGHHGHFHHHHHG3BGGHHF1@FDFGFFGDHHEEGGFAHDGHGGHGHHGBCGHHGG@CFGEGFGG?FGH
@M02034:409:000000000-BFKT7:1:1107:25703:10088 1:N:0:30
AAAGTCGAGGTGCCTAAAGTGGCAACCCAGACTATTCAGAATGTTGGTGGTGTAGAGCTTCCTGTAGCCGCATGGCGTTCGTACTTAAATATGGAACTAACCATTCCAATTTTCGCTGTCTCTTATACACATCTCC
+
BCBCBFBABCBBGGGGGGGGGGGHHHHGGHHGHHHHH5GHHGHHHHHGGGGGHHHHHHHHHHHHHHHHHGGGGGHHGGGGGGHHHHHHHHHHHHFHHHHHHHHHHH4?FFDHGFFD/<<?GHHHFHHH4GDFGHHG
@M02034:409:000000000-BFKT7:1:1107:22379:10091 1:N:0:30
AAAGTCGAGGTGCCTAAAGTGGCAACCCAGACTCATCAGCATGTTGGTGGTGTAGAGCTTCCTGTAGCCGCATGGCGTTCGTACTTAAATATGGAACTCACCATTCCAATTTTCGCTGTCTCTTATACACATCTCCGAGCCCACGA
+
A1AAADA?AD1>GGGDGGFGCGF01GHGG0FFH1FAFGH1GHGHHFAEFEEFGHHEEHHHHGHHHHFHHGCEEGHHGEEEGGHEGHFFFGFGF1FECG1BFGGHHHGHHHHHHHGGGGEFFBGGBGBFDGBGHGFB<B?CCGAF/A
@M02034:409:000000000-BFKT7:1:1107:23020:10092 1:N:0:30
AAAGTCGAGGTGCCTAAAGTGGCAACCCAGACTAAGAATAATGTTGGTGGTGTAGAGCTTCCTGTAGCCGCATGGCGTTCGTACTTAAATATGGAACTAACCATTCCAATTTTCGCTGTCTCTTATACACATCTCCGAGCCCACGAGACT
+
BBBCBFCCCCBCGGGGGGGGGGGHHHHGGHHGHHHHCHHHHHHHHHHFGGEFGHHHHHHHHHHHHGHHHGGGGGHHGGGGGGHHHHHHHHHHHHHHHHHHHHGHHHHHHHHHHHGGGGGHHHHHFHGHHHFHHHHGG?GGGGGGGGGGGH
@M02034:409:000000000-BFKT7:1:1107:23002:10094 1:N:0:30
AAAGTCGAGGTGCCTAAAGTGGCAACCCAGACTAAGAATACTGTTGGTGGTGTAGAGCTTCCTGTAGCCGCATGGCGTTCGTACTTAAATATGGAACTAACCATTCCAATTTTCGCTGTCTCTTATACACATCTCCGA
+
A?A?ADA>A>A?FFG54BBBBGCFGHHGGGGGHHHF35GB3D55DD2AAEAF13BDGFFFF3DGHHHGHEE?EEFF?EEEDEFGGHGFDGFHFBGBGFGFCFFFHHBFGHHFGB>/E/EFD4BF4FFH4F1F?GB1CB
@M02034:409:000000000-BFKT7:1:1107:25508:10095 1:N:0:30
AAAGTCGAGGTGCCTAAAGTGGCAACCCAGACTCATCCTAAGGTTGGTGGTGTAGAGCTTCCTGTAGCCGCATGGCGTTCGTACTTAAATATGGAACTAACCATTCCAATTTTCGCTGTCTCTTATACACATCTCCGAGCCCACGAGACT
+
BCCCBFCCCCBCGGGGGGGGGGGHHHHGGHGGHHHHHHHHGHHHHHGGGGGGHHHHGHHHGHHHHGHHHGGGGGHHGGGGGGHHHHHHFHHHHHHHGHFFFHGHHHHHHHHHHHGGGGGHHGHHHHHFHHGHHHHHGDGGGGFGGGGGGF
@M02034:409:000000000-BFKT7:1:1107:19522:10103 1:N:0:30
AAAGTCGAGGTGCCTAAAGTGGCAACCCAGACTCCGAATAATGTTGGTGGTGTAGAGCTTCCTGTAGCCGCATGGCGTTCGTACTTAAATATGCAACTAACCATTCCAATTTTCGCTGTCTCTTATACACATCTCCGAGCCCACGAGACT
+
CCCCCFCCCCBCGGGGGGGGGGGHHHHGGHFFHHH??2FCDFFDGGGDFFGFAFG5DFGG5FGEFBA5E?EEEFAAEEEEFF21EGHF3FF@@443BFGH3B3FGGHG4FGHFB@FGC/3?BF44B3DBGH2FGHE</>@<FA//<</<F
@M02034:409:000000000-BFKT7:1:1107:19878:10113 1:N:0:30
AAAGTCGAGGTGCCTAAAGTGGCAACCCAGACTAAGATGCAGGTTGGTGGTGTAGAGCTTCCTGTAGCCGCATGGCGTTCGTACTTAAATATGGAACTAACCATTCCAATTTTCGCTGTCTCTTATACACATCTCCGAGCCCACGAGACT
+
BBBBBFBABBBBGGGGGGGGGGGHHHHGGHHGH3BGDBGF3FHGGHGEFGEFHEHHHHHHHHHHHHHHHGGGGGHHGGGGGGFHHHHFFHHHHHHHHHHGHHHHHHGHGHHHHHGGGGGFHFHHHHGHGHFHGHHFGCGCDFHGGCF?EG
@M02034:409:000000000-BFKT7:1:1107:25447:10114 1:N:0:30
AAAGTCGAGGTGCCTAAAGTGGCAACCCAGACTGGGGGGGGGGTGGTGGGG
+
AABCAFBBCCBCGGGGGGGFFGGHHHHGGHHFHHHHGGGGFF-@DF.;A-9
@M02034:409:000000000-BFKT7:1:1107:27191:10115 1:N:0:30
AAAGTCGAGGTGCCTAAAGTGGCAACCCAGACTGGGGGGTTGGTTGGTGGTGTAGAGCTTCCTGTAGCCGCATGGCGTTCGTACTTAAATATGGAACTAACCATTCCAATTTTCGCTGTCTCTTATACACATCTCCGAGCCC
+
BABAAFAADD2AGGGFFGGGFGFFFFGEFGAFGHEGGGC>>EG<CDGBFD???<FDG?FGGFGF??F@??>ADDFFC.A><CCGEGFDFHB0DHDF/:0B;C0CBC::CGGBH0A:9EE9FFFGGGG90;0B9CCF;9A--:
@M02034:409:000000000-BFKT7:1:1107:25428:10115 1:N:0:30
AAAGTCGAGGTGCCTAAAGTGGCAACCCAGACTGGGGGGGGGTT
+
1AAAABAAD@AAEFGG1DGGGFGFHHHEFGCFC1GCE/>C??-;
@M02034:409:000000000-BFKT7:1:1107:26982:10116 1:N:0:30
AAAGTCGAGGTGCCTAAAGTGGCAACCCAGACTAATAATACGGTTGGTGGTGTAGAGCTTCCTGTAGCCGCATGGCGTTCGTACTTAAATATGGAACTAACCATTCCAATTTTCGCTGTCTCTTATACACATCTCCGAGCCCACGAGACT
+
ABBAAFBBB2AAFGG5FGGGGGGHHGHGGEFGGHHHHHHGHGGHGGGEE?EFHHHFEGHHFHHHHHHEHGEEGEGH?EEGGGHGHHHHGHHHH3EDGHFGCGBFHFGBGHHHHEEGGFGGHHGHHHFFFGGHHHGHGC//BFHGCC@FGE
@M02034:409:000000000-BFKT7:1:1107:27172:10120 1:N:0:30
AAAGTCGAGGTGCCTAAAGTGGCAACCCAGACTGGGGGGTTGGTTGGTGGTGTAGAGCTTCCTGTAGCCGCATGGCGTTCGTACTTAAATATGGAACTAACCATTCCAATTTTCGCTGTCTCTTATACACATCTCCGAGCCCACGAGACT
+
BBBBBFBB3AAAGGGGFGGGGGGHHHGGGCEGHHHHGGGEEEFGHGFGEGFFHHHF2FHHHHHHHHEFHGGGDGCGCGGFDG/GGHHFHHHHHGDGEHFCGFFHFFFGCGHHHHGGGGGFGFFGFGFGGGBGFGGGB-A-BGFF;DCFD;
@M02034:409:000000000-BFKT7:1:1107:3466:10122 1:N:0:30
AAAGTCGAGGTGCCTAAAGTGGCAACCCAGACTTTGAGTTCGGTTGGTGGTGTAGAGCTTCCTGTAGCCGCATGGCGTTCGTACTTAAATATGGAACTAACCATTCCAATTTTCGCTGTCTCTTATACACATCTCCGAGCCCACGAGACT
+
AAABAFAABDBBGGFGEGGGGGGFFHHGGGHGHGGHGFFHGEFEF2EEFGAFEHHHGHGHHGHHFHHHHGGGGGHHGGGGGGEEHHHEDGFHFHFEGHHFHHHFHHHGGHGHHHGGGGGGHHHHHGFHEHEFHHHHG@/CGGHGFCGGG<
@M02034:409:000000000-BFKT7:1:1107:11187:10125 1:N:0:30
AAAGTCGAGGTGCCTAAAGTGGCAACCCAGACTGATAAGGAGGTTGGTGGTGTAGAGCTTCCTGTAGCCGCATGGCGTTCGTACTTAAATATGGAACTAACCATTCCAATTTTCGCTGTCTCTTATACACATCTCCGAGCCCACGAGACT
+
BBBBBFABDBAAGGGGGGGGGGGHHHHGGHFGHHHHHHHHHHGEHFGEFGGFFFHHFHHHEHHHFGHHHGGGGGGHGGGGGEGHHHHFFFHGHHGHGHGFHHFHHHHHHHHHHGGGEGFHHGGHHHFHHHEHHHGHD?/<FGHGGCGGGF
@M02034:409:000000000-BFKT7:1:1107:12358:10126 1:N:0:30
AAAGTCGAGGTGCCTAAAGTGGCAACCCAGACTGGGGGGACGGTTGGTGGTGTAGAGCTTCCTGTAGCCGCATGGCGTTCGTACTTAAATATGGAACTAACCATTCCAATTTTCGCTGTCTCTTATACACATCTCCGAGCCCACGAGACT
+
CBCCBFCCCCAAFGGFGGGEGFEHFAFEFEHGHHHHGGG@EEFAECGBFD<F/?GFGGHHGHHGGFHFHFDGGDH>CDFADDGHHHFHHHGEGEFFCCBCCAGFFGHGFFFHHCCDDFDGGGFGFGEFB;0FFGGGAAC@??AFFADDAB
@M02034:409:000000000-BFKT7:1:1107:27233:10126 1:N:0:30
AAAGTCGAGGTGCCTAAAGTGGCAACCCAGACTCAGAATAAGGTTGGTGGTGTAGAGCTTCCTGTAGCCGCATGGCGTTCGTACTTAAATATGGAACTAACCATTCCAATTTTCGCTGTCTCTTATACACATCTCCGAGCCCACGAGACT
+
BBBCBFCCBCBBGGGGGGGGGGGHHHHGGHHGHHGHHHHDHHHHHHGFGGGFGGHGHHHHHHHHHHHHHGGEGGHHGEGGGFHHGHGGHGHHHHGHHHGHGHHHHGHGHHHHHHGGGGGHHFHHHHHHGHGHHFGHDCFFCFHGGGCGGF
@M02034:409:000000000-BFKT7:1:1107:15482:10126 1:N:0:30
AAAGTCGAGGTGCCTAAAGTGGCAACCCAGACTCTGTGTCAGGTTGGTGGTGTAGAGCTTCCTGTAGCCGCATGGCGTTCGTACTTAAATATGGAACTAACCATTCCAATTTTCGCTGTCTCTTATACACATCTCCGAGCCCACGAGACT
+
CCCCCFCCCCABGGGGGGGGGGGGGHHGGHHGHHHHHHHHHHHHHHGEFGEFHHHHHHHHHHHHHHHGHGGGGGHHGGGGFEFHHHHHHHHHHHGHHHHHHHHHHHHGHHHHHHGGGGGHHHHHHHHHHHHHHHHHF?FGGGHGGGGGGF
@M02034:409:000000000-BFKT7:1:1107:12335:10127 1:N:0:30
AAAGTCGAGGTGCCTAAAGTGGCAACCCAGACTGGGGGGACGGTTGGTGGTGTAGAGCTTCCTGTAGCCGCATGGCGTTCGTACTTAAATATGGAACTAACCATTCCAATTTTCGCTGTCTCTTATACA
+
BBBBBFBBDBAAGGGGGGGGGGGHHHHGGGGGHHECEGGGGGCAFGGGFGGFGHHGHHHHHHHHHHHHHGGGDGHHGFGGGGFHHHHHHHGHG0DC/CHHHFFHHHHHGGGGFCCFD.99CBFFFF009
@M02034:409:000000000-BFKT7:1:1107:27991:10128 1:N:0:30
AAAGTCGAGGTGCCTAAAGTGGCAACCCAGACTCAGCATTCTGTTGGTGGTGTAGAGCTTCCTGTAGCCGCATGGCGTTCGTACTTAAATATGGAACTAACCATTCCAATTTTCGCTGTCTCTTATACACATCTCCGAGCCCACGAGAC
+
BBBBBFBBBBABGGGGGGGGGGGHHHHGGHHGHHFFHHHCFHHHHHHGGGGGHHHHHHHHGHHHGHHHHGGGGGHHGGGGGGHHHHHHHHHHHHHHGHHHHHGHHHHHHHHHGHGGGGGHHHHHGHGHHHHGHHGFG?DCGGHGGGGGG
@M02034:409:000000000-BFKT7:1:1107:9620:10130 1:N:0:30
AAAGTCGAGGTGCCTAAAGTGGCAACCCAGACTTGTCCTCATGTTGGTGGTGTAGAGCTTCCTGTAGCCGCATGGCGTTCGTACTTAAATATGGAACTAACCATTCCAATTTTCGCTGTCTCTTATACACATCTCCGAGCCCACGAGACT
+
CCBBBFCCCCBCGGGGGGGGGGGHHHHGGHHGHHFHHHHHHHHHHHHFFGGFGHHHHHHHHHHHHGHFHGGGEGHGGGGGGGHHHHHHGHHHHHFFHHHHHGHHHHGEGGHHHGCGGGGHHHHHHHGEFGHFHGHGF<BCGGHGG?DD?F
@M02034:409:000000000-BFKT7:1:1107:15969:10131 1:N:0:30
AAAGTCGAGGTGCCTAAAGTGGCAACCCAGACTGGGAATCATGTTGGTGGTGTAGAGCTTCCTGTAGCCGCATGGCGTTCGTACTTAAATATGGAACTAACCATTCCAATTTTCGCTGTCTCTTATACACATCTCCGAGCCCACGAGACT
+
CCCCCFCCCBABGGGGGGGFGGGHHHHGGHHGHHHGHHHHHHHHHHHEFFEFGHHHHGHHHHHHHHHHHGGGGGHHGGGGGGHHHHHHHHHHHHHHHGGHHHHHHHHGHHHHHHGGGGGHHGHHHHGHHHFHHHFHF@FGCFHGGGGGGG
@M02034:409:000000000-BFKT7:1:1107:18131:10136 1:N:0:30
AAAGTCGAGGTGCCTAAAGTGGCAACCCAGACTAAGAATCAGGTTGGTGGTGTAGAGCTTCCTGTAGCCGCATGGCGTTCGTACTTAAATATGGAACTAACCATTCCAATTTTCGCTGTCTCTTATACACATCTCCGAGCCCACGAGACT
+
CCCCBFCCCCBCGGGGGGGGGGGHHHHGGHHGHHHHHHHHHHHHHHGGGGGFGHHHHHHHHHHHHHHHGGGFGGHHGGGGGGHHHHHHHHHHHHGGGHHHHHHHHHFHHHHHHHGGGGGHHFHHHHHGHFFHHFHHEBFGGGHGGGGGGF
@M02034:409:000000000-BFKT7:1:1107:3609:10142 1:N:0:30
AAAGTCGAGGTGCCTAAAGTGGCAACCCAGACTAGTACTGCTGTTGGTGGTGTAGAGCTTCCTGTAGCCGCATGGCGTTCGTACTTAAATATGGAACTAACCATTCCAATTTTCGCTGTCTCTTATACACATCTCCGAGCCCACGAGACT
+
CCBCCFCCCCBCGGGGGGGGGGGHHHHGGHHGHHHHHHHHHHHHHHHEFGEFGHHHHHHHHHHGGHHHHGGGGGHHGGGGGGHHHHHHFHHHHHHHFHGGHHGHHHGHHHHHHHGGGGGHHHHHHHGHGGHHHHHHEBDCGGHGGGGGGF
@M02034:409:000000000-BFKT7:1:1107:12632:10153 1:N:0:30
AAAGTCGAGGTGCCTAAAGTGGCAACCCAGACTAATAATGCTGTTGGTGGTGTAGAGCTTCCTGTAGCCGCATGGCGTTCGTACTTAAATATGGAACTAACCATTCCAATTTTCGCTGTCTCTTATACACATCTCCGAGCCCACGAGAC
+
AABBAFBBBBABGGGGGGGGGGGHHHHGGHGGHFHFHHHGFGHGGHHEFGGFGHHHHHHGHHHHHHHHHGGGGGHHGGGGGFHHHHHFFHHHHHDGFHHGFHFGHHGHHHHHHFGGGGFFHFHHHHHHHHFHFHFGDCGCGGHGGCCGG
@M02034:409:000000000-BFKT7:1:1107:5479:10154 1:N:0:30
AAAGTCGAGGTGCCTAAAGTGGCAACCCAGACTACGAGGGGGGTTGGTGGTGTAGAGCTTCCTGTAGCCGCATGGCGTTCGTACTTAAATATGGAACTAACCATTCCAATTTTCGCTGTCTCTTATACACATCTCCGAGCCCACGAGACT
+
BBBBBFBBBBBBFGGGGGGGGGGHHHHGGHHGHHHGGGGGGGGFGGGGFD?FGHHHHHHHHHHHHHHHHGGFGGHHGGGGGGHHHHHHHHHHHHHHHHFFGHHHHHHHHHHGGGGGGGGGGGGGGGGGGGFGFFGGE?DAFFFFFFFFFF
@M02034:409:000000000-BFKT7:1:1107:12853:10154 1:N:0:30
AAAGTCGAGGTGCCTAAAGTGGCAACCCAGACTGGGTGTGCGGTTGGTGGTGTAGAGCTTCCTGTAGCCACATGGCGTTCGTACTTAAATATGGAACTAACCATTCCAATTTTCGCTGTCTCTTATACACATCTCCGAGCCCACGAGACT
+
CCCBCFCCCCABGGGFGGGGGGGHHHHGGGHGHHHHHGGGHGGEGGGGGGEFGHHHHHHHHHHGHHHHH3BGHHHHGGGGGGHHHHHHHHHHHGGGHHHHHHHHHHHHHHHHHHGGGGGHHHHHHHHHHFFHGHHHGC?CDGHGGGGGGB
@M02034:409:000000000-BFKT7:1:1107:7394:10155 1:N:0:30
AAAGTCGAGGTGCCTAAAGTGGCAACCCAGACTAGTGCGACGGTTGGTGGTGTAGAGCTTCCTGTAGCCGCATGGCGTTCGTACTTAAATATGGAACTAACCATTCCAATTTTCGCTGTCTCTTATACACATCTCCGAGCCCACGAGACT
+
BBBBBFBBBBBBGGGGGGGFFGGHHHHGGHHGHHHHHGGGGGGGGGGGFDGEGHHHHHHHHHHHHHFGHGGEFGFEEEGGGFEHHHHGHHGHHE3FGHGGGH3FGGGGHHHHHF<AEFFHFHGHFD>DGFFFHGFFE/CFCAGF?DGGGG
@M02034:409:000000000-BFKT7:1:1107:25859:10163 1:N:0:30
AAAGTCGAGGTGCCTAAAGTGGCAACCCAGACTGCGTTTGGTGTTGGTGGTGTAGAGCTTCCTGTAGCCGCATGGCGTTCGTACTTAAATATGGAACTAACCATTCCAATTTTCGCTGTCTCTTATACACATCTCCGAGCCCACGAGACT
+
CCCCCFCCCCBCGGGFGGGGGGGHHHHGGHHGHHGEEGGGGHGHGHHEFGEFFGHGHHHHBGFHGGGFGEGGGGG1FEFGGFFHHHHHHHHHGHBFHHGHCFDGFFFFHHHHHHFGGGDGHHHHGHHHGEFHGHHBC<BB@GHFCGGGGD
@M02034:409:000000000-BFKT7:1:1107:2735:10171 1:N:0:30
AAAGTCGAGGTGCCTAAAGTGGCAACCCAGACTAGTGAGCATGTTAGTCTTGTTGTACTC
+
AABABFBBDBBBGGGGGGGGGGFFHHHGGHE2A33D55B33BFG555D55D555BA5555
@M02034:409:000000000-BFKT7:1:1107:23077:10177 1:N:0:30
AAAGTCGAGGTGCCTAAAGTGGCAACCCAGACTACGGGTAAGGTTGGTGGTGTAGAGCTTCCTGTAGCCGCATGGCGTTCGTACTTAAATATGGAACTAACCATTCCAATTTTCGCTGTCTCTTATACACATCTCCGAGCCCACGAGACT
+
CCCCBFBCBDCCGGGGGGGGGGGHGHHGGHHGHHHGGGGEHHHHHHGEFDFGFGGFFGHHFHHHHHHHFGGEFGHGGEFGGEFEGHHHBGGGHEFGHHGHB03BGGGFGHHHHHEFGG/BFHHHGHHD3GHHHHHFGBDGGFGEGFC?EH
@M02034:409:000000000-BFKT7:1:1107:27024:10177 1:N:0:30
AAAGTCGAGGTGCCTAAAGTGGCAACCCAGACTAATAGGCCGGTTGGTGGTGTAGAGCTTCCTGTAGCCGCATGGCGTTCGTACTTAAATATGGAACTAACCATTCCAATTTTCGCTGTCTCTTATACACATCTCCGAGCCCACGAGACT
+
BCCCBFBCCDBCGGGGGGGGGGGHHHHGGHFGHHHHHHGHGGGGGGGGEGGGHHHHFFHHHHHHHHHFHGGGGGHGGGGGGGHHHHHHFHHHHFHFHHHGGHGHHHGHHHHHHHGGGGGHGHHHGHFHGHHHHHHHD@@CCGFGGGGGCD
@M02034:409:000000000-BFKT7:1:1107:25620:10181 1:N:0:30
AAAGTCGAGGTGCCTAAAGTGGCAACCCAGACTGGGGTGGGGGTTGGTGGTGTAGAGCTTCCTGTAGCCGCATGGCGTTCGTACTTAAATATGGAACTAACCATTCCAATTTTCGCTGTCTCTTATACACATCTCCGAGCCCACGAGACT
+
ABBBAFBBBBBBGGG5GBFFGGGHHHHGGHHGHHHHGEEEEGGEGGGFFEAFBBGHGFHHHGHHFGHHFEFEEEF?E?EFFEFFHHHFHHHGGHEDBGFF2FDGHHFFHHHHHHG?GE/@FGHHHHHHFCGHFHFD?-A@DFHFGGGEDG
@M02034:409:000000000-BFKT7:1:1107:23053:10184 1:N:0:30
AAAGTCGAGGTGCCTAAAGTGGCAACCCAGACTACGGGTAAGGTTGGTGGTGTAGAGCTTCCTGTAGCCGCATGGCGTTCGTACTTAAATATGGAACTAACCATTCCAATTTTCGCTGTCTCTTATACACATCTCCGAGCCCACGAGACT
+
AAAAAFA1D?A?GFG1BAFDGBEGHHHGGHGGHGCGGGEEBE1DBFC/AE?FGBBGFHHHHHHHGHBGHFGECECGGGGGEGFHGHEF1F2GGEHFFBFEFADGHHHHFHFGBG?CEEEFHHHGHGGH>GBG1B>D/C/BC/CF<@/C>>
@M02034:409:000000000-BFKT7:1:1107:15254:10184 1:N:0:30
AAAGTCGAGGTGCCTAAAGTGGCAACCCAGACTGGTTGTCGGGTTGGTGGTGTAGAGCTTCCTGTAGCCGCATGGCGTTCGTACTTAAATATGGAACTAACCATTCCAATTTTCGCTGTCTCTTATACACATCTCCGCGCCCACGAGACT
+
AABB>DAADAABGGGGGGGGFGGHHHHGGHHGHFFFHGGHEGGBFECEFGGGHFHHFFHHGHHHGHHGHGGGGGGGGDGGGGHHHHHGHHHHHHBFFHGGHHHGHHFGHHHFHHGGGGGFHHHHFHGHFEFHFGF2E//<@DGGGGCFGG
@M02034:409:000000000-BFKT7:1:1107:13515:10187 1:N:0:30
AAAGTCGAGGTGCCTAAAGTGGCAACCCAGACTACGCCTCCGGTTGATGGTGTAGAGCTTCCTGTAGCCGCA
+
BBBBBFBA3A>>CGGGGGFGFFGGHGHGGHH2E3BAEC2ACEF21A3A53B513F5DB335B5F55AD3BE>
@M02034:409:000000000-BFKT7:1:1107:27874:10194 1:N:0:30
AAAGTCGAGGTGCCTAAAGTGGCAACCCAGACTGGGCCTATGGTTGGTGGTGTAGAGCTTCCTGTAGCCGCATGGCGTTCGTACTTAAATATGGAACTAACCATTCCAATTTTCGCTGTCTCTTATACACATCTCCGAGCCCACGAGAC
+
AABABFBCDBBCGGGGGGGGGGGHHHHGGHHGH32AFGGHHHHHHGGGGGEFHHHHHHHHHHHHHHHHHGGGGGHHGGGGGGHHHHHHDGGHHHGFHHHHHHHHGHHGFHGHHHGGGGGHHHHHHHHHGHFHHHHHGGGGGGHGGGGGG
@M02034:409:000000000-BFKT7:1:1107:21584:10195 1:N:0:30
AAAGTCGAGGTGCCTAAAGTGGCAACCCAGACTACTCCTTCGGTTGGTGGTGTAGAGCTTCCTGTAGCCGCATGGCGTTCGTACTTAAATATGGAACTAACCATTCCAATTTTCGCTGTCTCTTATACACATCTCCGAGCCCACGAGACT
+
BBAAAFBB@DAAFGGGGGGGGFGGGHHFGEFGHHHGFHGHGH2FEEEGGFEFFGGEDGFHFHHHHFFGHEGGGGHHGGGEEGHHGHHGHHFHH333GFGHHHGHHHHHBGGGHHEGGA?3BGHGFGF3FFFHHHHHG?FDDGEE@CCC?F
@M02034:409:000000000-BFKT7:1:1107:13157:10196 1:N:0:30
AAAGTCGAGGTGCCTAAAGTGGCAACCCAGACTGGTGAGCGGGTTGGTGGTGTAGAGCTTCCTGTAGCCGCATGGCGTTCGTACTTAAATATGGAACTAACCATTCCAATTTTCGCTGCTCTTATACACATCTCCGAGCCCACGAGACT
+
CCCCCFCBCCAAGGGGGGGGGGGFHHHGGHHGHCEFGGHGGGGEGGGEEEGEFDGEGFGH5GGHGEGGGGGCGGFFFFEGGFEGHFHGHHHFHHB3FGFFFFDBGBEBFGGHHFCDFDGHHHHHHFBBG2FHHHGGFG?C/FADGGCCF
@M02034:409:000000000-BFKT7:1:1107:15264:10199 1:N:0:30
AAAGTCGAGGTGCCTAAAGTGGCAACCCAGACTGGTTGTCGGGTTGGTGGTGTAGAGCTTCCTGTAGCCGCATGGCGTTCGTACTTAAATATGGAACTAACCATTCCAATTTTCGCTGTCTCTTATACACATCTCCGAGCCCACGAGACT
+
CCCCCFCCCCCCGGGGGGGGGGGHHHHGEHHGHGHFG2FGAGGHFECEFGEFHHHHHHHHHHHHHHHHHGGGGGHHGGGGGGGHHHHHHHHHHHGFHGHHHHHHHHGHGGHHHHGGGGGHHFHHHHHHHHGHGHHHGCCGGGHGGGGGGD
@M02034:409:000000000-BFKT7:1:1107:16951:10201 1:N:0:30
AAAGTCGAGGTGCCTAAAGTGGCAACCCAGACTCGGGGGGGTGTTGGTGGTGTAGAGCTTCCTGTAGCCGCATGGCGTTCGTACTTAAATATGGAACTAACCATTCCAATTTTCGCTGTCTCTTATACACATCTCCGAGCCCACGAGACT
+
AAABAFBBBBBBGGGGGGGFGGGGGGFGGFHGHHGGGGGGGDGGGGGCEDCCEFGGGGGGEFGFFFFFFFFBFFFFFFFFFFFFFFFFFFFFFFFFFFFFFFFFFFFFFFFFFFFFFFAFBFFFFFFFFFFFFFFFD;FFFFFFFFFFDF
@M02034:409:000000000-BFKT7:1:1107:14632:10203 1:N:0:30
AAAGTCGAGGTGCCTAAAGTGGCAACCCAGACTCATCATCGGGTTGGTGGTGTAGAGCTTCCTGTAGCCGCATGGCGTTCGTACTTAAATATGGAACTAACCATTCCAATTTTCGCTGTCTCTTATACACATCTCCGAGCCCACGAGACT
+
BABBBFBBBBAABGFGGGFEGGGHGHHGGGHGHHHHHHHHGGGHGGGEGGGFGGGHHGHHHHHHHFHHHGGGGGHHGFGFGFHHHHGGHHHHHHGFHHHGHHGHHHFHHHHHHHGGGGGHHGHHHHFHFHGHGHFFG?DCGEGFCGGGGG
@M02034:409:000000000-BFKT7:1:1107:13512:10208 1:N:0:30
AAAGTCGAGGTGCCTAAAGTGGCAACCCAGACTACGCCTCCGGTTGGTGGTGTAGAGCTTCCTGTAGCCGCATGGCGTTCGTACTTAAATATGGAACTAACCATTCCAATTTTCGCTGTCTCTTATACACATCTCCGAGCCCACGAGACT
+
CCCCCFCCBCBBGGGGGGGGGGGFHHHGGHGGHHHGGGHGHGGGGGGFFFEFFHHHHHHHHHHHHHHHHGGGGEHGGGGGGEGHHHHHHHHHHHHHHHHGHHGHHHHGHHHHHHGGGGGHHGHHHHGGHHGHHFHHGCFGCGGGGGGGGF
@M02034:409:000000000-BFKT7:1:1107:4186:10208 1:N:0:30
AAAGTCGAGGTGCCTAAAGTGGCAACCCAGACTGGGGTGGGGGTTGGTGGTGTAGAGCTTCCTGTAGCCGCATGGCGTTCGTACTTAAATATGGAACTAACCATTCCAATTTTCGCTGTCTATTATACACATCTCCGAGCCCACGAGACT
+
ABBBAFBBBDAAGGGGGGGGGGGHHHHGGHHGHH2FEAEECCGGG0@EFGAE?3F33@BGFGGHGD@GHGGGGGGGEEGGG??FGHHHFHF4BB33FFGFF02FGB?3BGDH>F@DG/<@21@1<<??FGGCG1D1?<@?-FAEDC<.?G
@M02034:409:000000000-BFKT7:1:1107:8548:10211 1:N:0:30
AAATCGAGGTGCCTAAAGTGGCAACCCAGACTGGGGCTGGGGTTGGTGGTGTAGAGCTTCCTGTAGCCGCATGGCGTTCGTACTTAAATATGGAACTAACCATTCCAATTTTCGCTGTCTCTTATACACATCCCGAGCCCACGAGACTAG
+
CCCCCCFBCCCFGGGGGGGGGGHHHGGGHHGHHHHGGGGGGGFFGGFGGEGHHHHHHHHHHHHHHHHHGEGGGHFGEGGGFGGHHGGGHHHHHHHHHGHHHHHHHHFFHHHHHGGGGDGHHHHHHHHHHGHHHHFDDCGGHGGGGGGHHH
@M02034:409:000000000-BFKT7:1:1107:23764:10212 1:N:0:30
AAAGTCGAGGTGCCTAAAGTGGCAACCCAGACTGGTAGTGGGGTTGGGGGTGTAGAGCTTCCTGTAGCCGCATG
+
CCCCCFCCCCBCGGGGGGGGGGGHHHHGGH22FGAG5FGHH2EFGGG0A0A>0BF555@@5BF3B4@43EE>EE
@M02034:409:000000000-BFKT7:1:1107:13743:10213 1:N:0:30
AAAGTCGAGGTGCCTAAAGTGGCAACCCAGACTACTTGTCCGGTTGGTGGTGTAGAGCTTCCTGTAGCCGCATGGCGTTCGTACTTAAATATGGAACTAACCATTCCAATTTTCGCTGTCTCTTATACACATCTCCGAGCCCACGAGACT
+
A?AA>DAABDAAFGGFGFGADFGGHHGGGGGGHHHHHFFFHGGAAEF11EEFFGHHHGEFHHHGFGGHHGGGGGHHGGGGGGHEHFHFGFHHHHHGBGFCFEFHHHFGHHGGHHFC/EEHFDGBGHDF3GFFGGFFD@F<B<G/<C@/AG
@M02034:409:000000000-BFKT7:1:1107:16364:10224 1:N:0:30
AAAGTCGAGGTGCCTAAAGTGGCAACCCAGACTCAGCCTCCTGTTGGTGGTGTAGAGCTTCCTGTAGCCGCATGGCGTTCGTACTTAAATATGGAACTAACCATTCCAATTTTCGCTGTCTCTTATACACATCTCCGAGCCCACGAGACT
+
BABBBFCCCCABGGGGGGGGGGGFHGGGGHHGGHHHHHHHHGHHHHHEFGEFHHHHHHHHHGHFGGHHHGGGGGHHGFGGGFHHHHGHHHGHHGHHHHHHGFHHFHHHHHHHHHGGGGEEFDHHHHHHHH2GGFGFF@CCGGFFCG?DGB
@M02034:409:000000000-BFKT7:1:1107:19837:10225 1:N:0:30
AAAGTCGAGGTGCCTAAAGTGGCAACCCAGACTGGGAGTACTGTTGGTGGTGTAGAGCTTCCTGTAGCCGCATGGCGTTCGTACTTAAATATGGAACTAACCATTCCAATTTTCGCTGTCTCTTATACACATCTCCGAGCCCACGAGACT
+
B@BBAFCCCCCCGGGGGGGGGGGHGGHGGHHGHHHHGGGGGHHHHHHEFGEFBFHFGHHHHHHGGFHHHGGGGGHFFEFGGEFHHHGGHHHHHHEFGHFHFHBHHHGHHHGHHHEGGGGGHHHHHHHHFGFHHHFFF?F?DEHEGGGGGH
@M02034:409:000000000-BFKT7:1:1107:20151:10232 1:N:0:30
AAAGTTCGAGGTGCCTAAAGTGGCAACCCAGACTGCTCATCCTGTTGGTGGTGTAGAGCTTCCTGTAGCCGCATGGCGTTCGTACTTAAATATGGAACTAACCATTCCAATTTTCGCTGTCTCTTATACACATCTCCGAGCCCACGAGAC
+
BBBBBFFBBFD>FFFGGGGGGGBFHGEEEFGDFGHH5GFHHCFGHHHHGEGECGDE5FBG3F3FGFDEH3EEEDFFF@FE1??FGGGHHGHFHHGHGFHFHFHEC3GBGBFGHGF>/?EE?FGHFFGHGDFG?B332B/@DFGC/BGGDA
@M02034:409:000000000-BFKT7:1:1107:19984:10245 1:N:0:30
AAAGTCGAGGTGCCTAAAGTGGCAACCCAGACTAATAAGGGGGTTGGTGGTGTAGAGCTTCCTGTAGCCGCATGGCGTTCGTACTTAAATATGGAACTAACCATTCCAATTTTCGCTGTCTCTTATACACATCTCCGAGCCCACGAGACT
+
CCCCCFCCCDABGGGGGGGGGGGHHHHGGHHGHHGFFHHHHGGGGGGAFEFFE3GBGGDFFGHHFGEDEEGEGGH1EEFGGE?GGHHGFHHFGF3BFGHHB03FDBGBFGEHFBBDGD/B3FFGB>FFFFH=GFHBD/@CGGHGGACAGH
@M02034:409:000000000-BFKT7:1:1107:2841:10253 1:N:0:30
AAAGTCGAGGTGCCTAAAGTGGCAACCCAGACTGGGTCGGAGGTTGGTGGTGTAGAGCTTCCTGTAGCCGCATGGCGTTCGTACTTAAATATGGAACTAACCATTCCAATTTTCGCTGTCTCTTATACACATCTCCGAG
+
AAAA>@1A1D>AGFGGGGE3EGGFHCAEFECFHHAEHHAAAE?AEG/BA/BAGHFEGFHHHCG1BBBFFEECEGHFEFGFG>GEEHGGHHFFGFGFHHHHF0DGHHHFHDHFHBC?CGCDHEHFHHBFG11FGGHHC/>
@M02034:409:000000000-BFKT7:1:1107:15058:10263 1:N:0:30
AAAGTCGAGGTGCCTAAAGTGGCAACCCAGACTAATGAGCAGGTTGGTGGTGTAGAGCTTCCTGTAGCCGCATGGCGTTCGTACTTAAATATGGAACTAACCATTCCAATTTTCGCTGTCTCTTATACACATCTCCGAGCCCACGAGACT
+
AABBAFBABBB?FFGAFFGFGGGGHHHGGHHGHHHGHGFHHHFHHHGGFCEFGDGFHGHGHHHGGHGHHGGFGGHHGGGGGGHHHHHGHGFHHHHGHFGHGHHHHFHGHHHHHFEGGGGGHHHHBGHHHHEHHHHBF?D?/FHGGGGGDD
@M02034:409:000000000-BFKT7:1:1107:5287:10263 1:N:0:30
AAAGTCGAGGTGCCTAAAGTGGCAACCCAGACTCCTCATTCTGTTGGTGGTGTAGAGCTTCCTGTAGCCGCATGGCGTTCGTACTTAAATATGGAACTAACCATTCCAATTTTCGCTGTCTCTTATACACATCTCCGAGCCCACGAGAC
+
ABAAAFBBBBBBGGGGGGGGGFGHFGFGGGHGHGFFGBFGHHFHHHHFFDAFHGFFHGHHHHHHHHHHHGFEEGHHGGGGGGFHHHHFHHGHHHFHHHGHHHHHHHHHHHHHHHGGGGGGHHHHHHHHGHGHHHGFFB><CFHFG?GGD
@M02034:409:000000000-BFKT7:1:1107:15070:10276 1:N:0:30
AAAGTCGAGGTGCCTAAAGTGGCAACCCAGACTAATGAGCAGGTTGGTGGTGTAGAGCTTCCTGTAGCCGCATGGCGTTCGTACTTAAATATGGAACTAACCATTCCAATTTTCGCTGTCTCTTATACACATCTCCGAGCCCACGAGACT
+
BCCCBFCCCCBBGGGGGGGGGGGHHHHGGHHGHHHHHHHHHHHHHHGGFGEFGHHHHGHHHHHHHHHHHGGGGGHHGGGGGGHHHHHGHHHHHHHHGHHHHHGHHHHHHHHHHHGGGGGHHHHHHHHHHHFHHHGHGCGGGGHGGFGGGG
@M02034:409:000000000-BFKT7:1:1107:12032:10278 1:N:0:30
AAAGTCGAGGTGCCTAAAGTGGCAACCCAGACTGCGCAGGCTGTTGGTGGTGTAGAGCTTCCTGTAGCCGCATGGCGTTCGTACTTAAATATGGAACTAACCATTCCAATTTTCGCTGTCTCTTATACACATCTCCGAGCCCACGAGACT
+
CCCCCFCCBBBBGGGGGGGGGGGHHHHGGGHGHHHGGGGGGHHHHHHGGGFFHHHHHHHHHHHHHHHHHGGFGGHHGGGGGGHHHHHHHHHHHHHHHHHGHHGHHHFFGHHHHHGGGGGHHHHHHHGHGHHHHHHHFCCGGGHGGGGGGG
@M02034:409:000000000-BFKT7:1:1107:3009:10286 1:N:0:30
AAAGTCGAGGTGCCTAAAGTGGCAACCCAGACTTCGATGCCGGTTGGTGGTGTAGAGCTTCCTGTAGCCGCATGGCGTTCGTACTTAAATATGGAACTAACCATTCCAATTTTCGCT
+
>AAA>B>3>>2>FBGFEEBA5EEGHFFE222CFHHF25DB32AAEAE1BAEFEFFGFBDG5FGH5@F5FA?0?EF1EEECEEB1EGFFBGFGHG3BB33?BFFHFH4E4BFFGE//?
@M02034:409:000000000-BFKT7:1:1107:9452:10290 1:N:0:30
AAAGTCGAGGTGCCTAAAGTGGCAACCCAGACTTCTCGTTTGGTTGGTGGTGTAGAGCTTCCTGTAGCCGCATGGCGTTCGTACTTAAATATGGAACTAACCATTCCAATTTTCGCTGTCTCTTATACACATCTCCGAGCCCACGAGAC
+
>3AABFBBBBBBGGGGGGGGFGGHHHHGGHHGHHGHHGGGGGGHHGGGGGAFGHHHHHHHHHHHHFHHHDGFGGHGGGGGGGHHHHHHHHHHHHHBGHHGHHHHHHHHFHHHHHGGGGGE4DHHFHEHFHFHGHHHF/DCGEHGGGGFD
@M02034:409:000000000-BFKT7:1:1107:23203:10291 1:N:0:30
AAAGTCGAGGTGCCTAAAGTGGCAACCCAGACTGGTCCGCGGGTTGGTGGTGTAGAGCTTCCTGTAGCCGCATGGCGTTCGTACTTAAATATGGAACTAACCATTCCAATTTTCGCTGTCT
+
DDDDDFBBCCBCGGGGGGGGGGGHHHHGGHHGGH2BBGAAAEFGGGGEGGEFGHHHHHHHHHHHHGHHHGGFGGHFGGGGGGHHHHHHHHHHHHGHHHHHFFFHHHGGFFHHHHGDD/?DD
@M02034:409:000000000-BFKT7:1:1107:3652:10299 1:N:0:30
AAAGTCGAGGTGCCTAAAGTGGCAACCCAGACTCATAGTGCTGTTGGTGGTGTAGAGCTTCCTGTAGCCGCATGGCGTTCGTACTTAAATATGGAACTAACCATTCCAATTTTCGCTGTCTCTTATACACATCTCCGAGCCCACGAGAC
+
BABBBFBCCCCBGGGGGFGGGGGHHHGGGHHGHC3FGHFH5FGHHHHFGGFFGHHGHHHGHHHHHHHHHGGEGGHHGGGGGGHHHHHGGHHHHFFHHHHHHHHHHHHHHHHHHHGGGGGHHHHHHHHHGFHFHHHHGFGGGGHGGGGGG
@M02034:409:000000000-BFKT7:1:1107:10936:10319 1:N:0:30
AAAGTCGAGGTGCCTAAAGTGGCAACCCAGACTGGGGGGCGGGTTGGTGGTGTAGAGCTTCCTGTAGCCGCATGGCGTTCGTACTTAAATATGGAACTAACCATTCCAATTTTCGCTGTCTCTTATACACATCTCCGAGCCCACGAGACT
+
BBAAAFBBBBABGGGGGGGFGGGFFHHEGHHGHGGHGGGGGCGCFGGGFG<CCHGDHHHHGHHFGFHFHGGGGGHHGDAGFFFGGGGGGGGGFFFFFGGGGGGGGGGGGGGFFFFFFFFFFFFFFFFBFFFFFFFFA>=@BFFFFFFFFF
@M02034:409:000000000-BFKT7:1:1107:12242:10325 1:N:0:30
AAAGTCGAGGTGCCTAAAGTGGCAACCCAGACTACTCTGCTTGTTGGTGGTGTAGAGCTTCCTGTAGCCGCATGGCGTTCGTACTTAAATATGGAACTAACCATTCCAATTTTCGCTGTCTCT
+
CCCCBFABCCBBGGGGGGGGGGGHHHHGGHHGHG3FEBF3FFHHHHHGEEGEAAGFFGFCAGHHGFEFGEE?EFC1EBEFFECC?BGGDHH4BD33BFHH313BB4F4FG3HF?@EGD/F?4D
@M02034:409:000000000-BFKT7:1:1107:27723:10331 1:N:0:30
AAAGTCGAGGTGCCTAAAGTGGCAACCCAGACTCAGATGAGTGTTGGTGGTGTAGAGCTTCCTGTAGCCGCATGGCGTTCG
+
AABBAFBBBBA4FGFGGGGGGGGHHGGGGGHDHHBGFEFGFDFGHGEAAEEFA3G5DBFAAGGGH5A53BE0EGC1>1>1>
@M02034:409:000000000-BFKT7:1:1107:13859:10336 1:N:0:30
AAAGTCGAGGTGCCTAAAGTGGCAACCCAGACTAAGAATAAGGTTGGTGGTGTAGAGCTTCCTGTAGCCGCATGGCGTTCGTACTTAAATATGGAACTAACCATTCCAATTTTCGCTGTCTCTTATACACATCTCCGAGCCCACGAGACT
+
CBBCCFCCCCBCGGGGGGGGGGGHHHHGGHHGHHHHHHHHHHHHHHGFFGEFGGHGHHHHHHHHHHHHHGGGGGHHGGGGGFHHHHGGHHHHHHHHHHHGHHHHHHGGHHHHHHGGGGGHHHHHHHHHFHHHHHHHF@CCGGHGGGFGGD
@M02034:409:000000000-BFKT7:1:1107:21695:10338 1:N:0:30
AAAGTCGAGGTGCCTAAAGTGGCAACCCAGACTCGTGATATTGTTGGTGGTGTAGAGCTTCCTGTAGCCGCATGGCGTTCGTACTTAAATATGGAACTAACCATTCCAATTTTCGCTGTCTCTTATACACATCTCCGAGCCCACGAGACT
+
A>AAAFAADBAAGGFGFGGGGGGFHHHGGGHGHHGGHCHHHHCHGHEGFGEFEGHFHHGHHHHGHHFGHGGGGGHHGEGFFGHHHHHHGHGHHFFGHHHFGHFHHGHHHHGHHGGGFEFBHHHHFHEBBF2FBGFGDB/BCACADCGGGD
@M02034:409:000000000-BFKT7:1:1107:22871:10339 1:N:0:30
AAAGTCGAGGTGCCTAAAGTGGCAACCCAGACTTCTGATCAGGTTGGTGGTGTAGAGCTTCCTGTAGCCGCATGGCGTTCGTACTTAAATATGGAACTAACCATTCCAATTTTCGCTGTCTCTTATACACATCTCCGAGCCCACGAGAC
+
CCCCBFBCCCBAGGGGGGGGGGGHHHHGGHHGH5A5555D5BGGHHGEFGEFAEHFHEHHHHHHHHHHFGGGGGHFGEGGGGHHHHHHHHGHHHBEHGHFHFFHGHFFHHHHHGGGGGGFHHHHGHHHGHHHHHHHGGG?GGGGCGGGD
@M02034:409:000000000-BFKT7:1:1107:3497:10342 1:N:0:30
AAAGTCGAGGTGCCTAAAGTGGCAACCCAGACTACGAATAATGTTGGTGGTGTAGAGCTTCCTGTAGCCGCATGGCGTTCGTACTTAAATATGGAACTAACCATTCCAATTTTCGCTGTCTCTTATACACATCTCCGAGCCCACGAGACT
+
BBBBBFBBB@ABGGFGFGGFFGGFFDGFFHFGH33B22AAGFFBFGEGGGEFFGHHGHHH53GHFGHFHEEEGGHHGGGGGGFHGH4BFFFHHHFBGG@FGFHHGFBHFHHHGGGEGGGHHEHHHHDDFF2CCGDGC/CB@GHACCCGDF
@M02034:409:000000000-BFKT7:1:1107:9432:10346 1:N:0:30
AAAGTCGAGGTGCCTAAAGTGGCAACCCAGACTCTGACGACTGTTGGTGGTGTAGAGCTTCCTGTAGCCGCATGGCGTTCGTACTTAAATATGGAACTAACCATTCCAATTTTCGCTGTCTCTTATACACATCTCCGAGCCCACGAGACT
+
BCCCCFCCCCACGGGGGGGGGGGHHHHGGHHGHHHHFHGGGGGHHHHGFGGFHHHHHHHHHHHHHHHHHGGGGGHHGGGGGFHHGHFHHHGHHHHGHHHHHHHHHHFHHHHHHHGGGGGGHHHHHHHHHHEHHHHGE/BCCGHGGDGGGD
@M02034:409:000000000-BFKT7:1:1107:24238:10347 1:N:0:30
AAAGTCGAGGTGCCTAAAGTGGCAACCCAGACTACGAATAAGGTTGGTGGTGTAGAGCTTCCTGTAGCCGCATGGCGTTCGTACTTAAATATGGAACTAACCATTCCAATTTTCGCTGTCTCTTATACACATCTCCGAGCCCACGAGACT
+
CBBCCFCCCCBBGGGGGGGFGGGHHHHGGHHGHHHGGHHGHHHFGHGGGGBFFFHHHHHHHHHHHHHHHGGGGGHHGGGGGGHHHHFGFHHHHHHHFFGHHHHHHHHHEHGHHFGGGGGGHGHGGHGHHHGHHHGHGCG@DGHGGGGGGF
@M02034:409:000000000-BFKT7:1:1107:25027:10355 1:N:0:30
AAAGTCGAGGTGCCTAAAGTGGCAACCCAGACTACTAGTGCGGTTGGTGGTGTAGAGCTTCCTGTAGCCGCATGGCGTTCGTACTTAAATATGGAACTAACCATTCCAATTTTCGCTGTCTCTTATACACATCTCCGAGCCCACGAGACT
+
AABBAFCCCCACGGGGGGGGGGGHHHHGGHHGHHHHHGHHHGGEEGGGFGEGGHHGHGHGHHHHHHHHHFGEGGHHGGGGGEHHHHHHHHFHHHDGCGGGHGHHHGFHHHHHHHGFGGGEHGHHHHGHEHHHFGFFD@DCGGHGGCGGGD
@M02034:409:000000000-BFKT7:1:1107:12072:10356 1:N:0:30
AAAGTCGAGGTGCCTAAAGTGGCAACCCAGACTCATAATCAGGTTGGTGGTGTAGAGCTTCCTGTAGCCGCATGGCGTTCGTACTTAAATATGGAACTAACCATTCCAATTTTCGCTGTCTCTTATACACATCTCCGAGCCCACGAGACT
+
CCCDCFDCCDBCGGGGGGGGGGGGHHHGGHHGHHHHHHHHHHGGHHGEFGEFGFHHHHGHHHHHHHHHGGGGGGHHGGGGGGHHHHHGHHGHHHHHGHHHHHGHHHHHHHHHHHGGGGGHHHHHHHHHGHFGHHHHFCGGGGHGGGGGGF
@M02034:409:000000000-BFKT7:1:1107:22876:10356 1:N:0:30
AAAGTCGAGGTGCCTAAAGTGGCAACCCAGACTTCTGTTCAGGTTGGTGGTGTAGAGCTTCCTGTAGCCGCATGGCGTTCGTACTTAAATATGGAACTAACCATTCCAATTTTCGCTGTCTCTTATACACATCTCCGAGCCCACGAGACT
+
AABCCFBCCCAAGGGGGGGFGGGGGGGGGHHGHHHHHHHHHHGEGHGGFGBAAGHHHHGHHHHHGHHHHGFEFEGFGFGGFFHHHHHHHHGHHHGHHHFFHHHGHGHHHHHHHGGGGGGFFFHHGHFHFGFHGHHHF/BCCFEGGFGGGH
@M02034:409:000000000-BFKT7:1:1107:5135:10356 1:N:0:30
AAAGTCGAGGTGCCTAAAGTGGCAACCCAGACTCGTGATGTTGTTGGTGGTGTAGAGCTTCCTGTAGCCGCATGGCGTTCGTACTTAAATATGGAACTAACCATTCCAATTTTCGCTGTCTCTTATACACATCTCCGAGCCCACGAGACT
+
BBBBBFBBBBAAGGGGGGGGGGGHHHHGGHHGHHGHHHHHHGHGFHHGGGEFGFHHHHHHHHHHHFHHHGGGGGHHGGGGGFHHHHHHHHHHHHFEFHHHHHGHHHGHHHHHHHGGGGGFHHHHGHHHGHGHHHHFF<DDGGHGGGGGGD
@M02034:409:000000000-BFKT7:1:1107:17508:10362 1:N:0:30
AAAGTCGAGGTGCCTAAAGTGGCAACCCAGACTCATAATACGGTTGGTGGTGTAGAGCTTCCTGTAGCCGCATGGCGTTCGTACTTAGATATGGAACTAACCATTCCAATTTTCGCTGTCTCTTATACACATCTCCGAGCCCACGAGAC
+
CCCCCFCCCCACGGGGGGGGFGGHHHHGGGHGH335FAGG5BFHGGGEFGFFHHHHHHHHHHHHFGHHHGGGGGHHGGGGGGHHHHH3DGHHHFHHGHHGHHHHHHGHHHHHHHGGGGEGHHHHHHHHGHHHHHHFF/@CGGHGGGGFG
@M02034:409:000000000-BFKT7:1:1107:25608:10364 1:N:0:30
AAAGTCGAGGTGCCTAAAGTGGCAACCCAGACTACTAATAAGGTTGGTGGTGTAGAGCTTCCTGTAGCCGCATGGCGTTCGTACTTAAATATGGAACTAACCATTCCAATTTTCGCTGTCTCTTATACACATCTCCGAGCCCACGAGACT
+
BABAAFAAD2>AFGGGFGGDGFGHHHHD2AGFH3BD5FG55AFBAAAEFGEFGG5FFFHHBFFGGHG5GGE@EEHGGGGGG1FAFFGFHF4GGF@3FGBFEF3BG4FHHHHHHHGEEEEFG?GHGFF4??1FGGG1C/</CGHG?CC/A?
@M02034:409:000000000-BFKT7:1:1107:24521:10370 1:N:0:30
AAAGTCGAGGTGCCTAAAGTGACAACCCAGACTAAGCCTGATGTTGGTGGTGTAGAGCTTCCTGTAGCCGCATGGCGTTCGTACTTAAATATGGAACTAACCATTCCAATTTTCGCTGTCTCTTATACACATCTCCGAGCCCACGAGACT
+
ABCCBFABDBABGGGGGGGGGGHGHHGGGHHGHHHHHHHHHHHHHHHEGGEFGHHFHHHHHFHHHHHGHGGGGGHHGGGGGFHHHHHGHHHHHHHHHHHHFHHHHHGHHHHHHHGGGGGHHHHHHHHHHGHHGHHBE@GGGGHE@CCDGG
@M02034:409:000000000-BFKT7:1:1107:17345:10372 1:N:0:30
AAAGTCGAGGTGCCTAAAGTGGCAACCCAGACTGCTCCTTCTGTTGGTGGTGTAGAGCTTCCTGTAGCCGCATGGCGTTCGTACTTAAATATGGAACTAACCATTCCAATTTTCGCTGTCTCTTATACACATCTCCGAGCCCACGAGACT
+
CCCCCFBCCDDDGGGGGGGGGGGHHHHGGHEFHH3GGH3AGGHHFHG2A2FFFFHGFHFGEHHDFFBFGGEAEFFAEEFGGEGGGHHGFHHFGB33FGHHCC?FFDFE4GFHHH@AFEEGHHHHGFHBHEHFHHHBD/?C@FHEGG?EEH
@M02034:409:000000000-BFKT7:1:1107:21769:10383 1:N:0:30
AAAGTCGAGGTGCCTAAAGTGGCAACCCAGACTACGAAGAATGTTGGTGGTGTAGAGCTTCCTGTAGCCGCATGGCGTTCGTACTTAAATATGGAACTAACCATTCCAATTTTCGCTGTCTCTTATACACATCTCCGAGCCCACGAGACT
+
CBCCBFCCCCAAGGGGGGGGGGGHHHHGGHHGHHHGEHGGHHHHHHHEFGEFFGHHHHHHHHHGFGHGHGGGGGHHGGGGGFHHHHGGHHHHHHHGHHGHHHHHHHGHHHHHHHFFGGGGHFHHHHGHGHHHHHHHE/DCFGHGGGGGGF
@M02034:409:000000000-BFKT7:1:1107:18330:10387 1:N:0:30
AAAGTCGAGGTGCCTAAAGTGGCAACCCAGACTGGGTCTGGGGTTGGTGGTGTAGAGCTTCCTGTAGCCGCATGGCGTTCGTACTTAAATATGGAACTAACCATTCCAATTTTCGCTGTCTCTTATACACATCTCCGAGCCCACGAGACT
+
?AAAAFBBBBAAGGGGGGGDGGGHHHHGGFFFBGGHGFGEHB?AEA?EFGAF1FHBGHFHGHHHHFHHHDGFGEHHGEGGEFFHGHHGGHEGEGFFGHHHHHGGHHHG4EHHHHGGGGDFDGHFHHFGHFHHFHHGEFGCGGHGGCGGGH
@M02034:409:000000000-BFKT7:1:1107:5287:10388 1:N:0:30
AAAGTCGAGGTGCCTAAAGTGGCAACCCAGACTAAGAATAGTGTTGGTGGTGTAGAGCTTCCTGTAGCCGCATGGCGTTCGTACTTAAATATGGAACTAACCATTCCAATTTTCGCTGTCTCTTATACACATCTCCGAGCCCACGAGACT
+
AABABFAAAD>AFGGGGGGGGGGFHHHFGHHGHHCFGHFFGHGHFHHEF?EFFFGEFBFGFGHHHHFHHGGGGGHFEFGFEEFHFFGHHHHFHFFHHHHHGFFHFHHBGHFHHFEGGG?DGHHHGFDHFFHFHHHGD/>CBGAEDF??DF
@M02034:409:000000000-BFKT7:1:1107:19541:10390 1:N:0:30
AAAGTCGAGGTGCCTAAAGTGGCAACCCAGACTCCTCTGGCGGTTGGTGGTGTAGAGCTTCCTGTAGCCGCATGGCGTTCGTACTTAAATATGGAACTAACCATTCCAATTTTCGCTGTCTCTTATACACATCTCCG
+
AAAAAFAADD>AGGGGGGD3FFFFHEHEFGGGHHHHHHHHHGG/EFCGEF/BADFBGHHHGBGGFGHHHGGGGGHAEGCEEE0FGGHFFHHHHGEGCHBBGHHGHGEFFGFDGBB?AEEBH2FHHHGDGH1FFG11?
@M02034:409:000000000-BFKT7:1:1107:26419:10399 1:N:0:30
AAAGTCGAGGTGCCTAAAGTGGCAACCCAGACTCGGTGTGGGGTTGGTGGTGTAGAGCTTCCTGTAGCCGCATGGCGTTCGTACTTAAATATGGAACTAACCATTCCAATTTTCGCTGTCTCTTATACACATCTCCGAGCCCACGAGACT
+
ABAAAFBCCCABGGGGGGGGGGGGHHHGGHHGHHGGGGEFGFGGGGGGGGEFFGHHHHHHHHHGGHHHHGGGGGHHGFGGFEGHHHGHHHEGHHFHHHHHHHHHGHFHHHHHHHGGGGGHHHHGHHHHHHFHHHHHECGCGGHGGGGGGG
@M02034:409:000000000-BFKT7:1:1107:17055:10403 1:N:0:30
AAAGTCGAGGTGCCTAAAGTGGCAACCCAGACTAAGTCGGGGGTTGGTGGTGTAGAGCTTCCTGTAGCCGCATGGCGTTCGTACTTAAATATGGAACTAACCATTCCAATTTTCGCTGTCTCTTATACACATCTCCGAGCCCACGAGACT
+
CCDDCFDCCDCBGGGGGGGGGGGHHHHGGHHGHHHHHHGGGGGGGGGEFGFGHHHHHHHHHHHHHHHHHGGGGGHHGGGGGGHHHHHHHHHHHHHHHHHHHHFHHHHHHHHHHHGGGGGGHGHHHHHFHHHHHHHGG@DGGGHGGGGGGG
@M02034:409:000000000-BFKT7:1:1107:7520:10412 1:N:0:30
AAAGTCGAGGTGCCTAAAGTGGCAACCCAGACTAGGTATGCGGTTGGTGGTGTAGAGCTTCCTGTAGCCGCATGGCGTTCGTACTTAAATATGGAACTAACCATTCCAATTTTCGCTGTCTCTTATACACATCTCCGAGCCCACGAGACT
+
CCCCCFCCCCBCGGGGGGGGGGGHHHHGGHHGHHHHGGHHHGGGGGGGGGGGHHHHHHHHHHHHHHHHHGGGGGHHGGGGGGHHHHHHHHHHHHGFGHFFHHGHHHGHHHHHHGGGGGGGHHHHGHGHFHGHHHHHGGGGGGHGGGGGGG
@M02034:409:000000000-BFKT7:1:1107:22740:10417 1:N:0:30
AAAGTCGAGGTGCCTAAAGTGGCAACCCAGACTATGCATTCTGTTGGTGGTGTAGAGCTTCCTGTAGCCGCATGGCGTTCGTACTTAAATATGGAACTAACCATTCCAATTTTCGCTGTCTCTTATACACATCTCCGAGCCCACGAGACT
+
ABBBBFABDBABGGGGGGGGGGGHHHGGGHHGHHHHHHHHHHHHHHGGGGEFBFGHGFHHHGHHGHHGGGGFFGHEF>EGFEFHHHGGHHHHHH3FGHHHGGHGFHFGHG3HHHEEGGFEGHHFHGFGFFFHHHHHDBDGCAGGC?@DDG
@M02034:409:000000000-BFKT7:1:1107:12050:10425 1:N:0:30
AAAGTCGAGGTGCCTAAAGTGGCAACCCAGACTCGGAATAAGGTTGGTGGTGTAGAGCTTCCTGTAGCCGCATGGCGTTCGTACTTAAATATGGAACTAACCATTCCAATTTTCGCTGTCTCTTATACACATCTCCGAGCCCACGAGACT
+
BBCCCFCCCCBCGGGGGGGGGGGGHHHGGHHGHFGF2AFFGHHGFHG1FEGGGFG5GGGHFGHHHHFFHGGCGGHGGEEGGEFHHHHHHHHHHFFFHHHHF?GGHGHFHHFHGFEGGFEHFHHHHGHHEGHHHDD2?<BCBFHGGCCGGG
@M02034:409:000000000-BFKT7:1:1107:21611:10428 1:N:0:30
AAAGTCGAGGTGCCTAAAGTGGCAACCCAGACTACGGGGCGGGTTGGTGGTGTAGAGCTTCCTGTAGCCGCATGGCGTTCGTACTTAAATATGGAACTAACCATTCCAATTTTCGCTGTCTCTTATACACATCTCCGAGCCCACGAGACT
+
BBCCBFCCCCBCGGGGGGGFGGGHHHHGGHHGHHHGGGGGGGGEFGGEFG?FFGHHHHHHHHHHHHHHHGGGGGHHGFGGGGHHHHHHGHGHHHHGHHGHHHHHGHHHHHHHHFGGGGEFHFHHHHGGGHFFGHDGE@DDGGHGGGGGGF
@M02034:409:000000000-BFKT7:1:1107:18420:10440 1:N:0:30
AAAGTCGAGGTGCCTAAAGTGGCAACCCAGACTAAGAAGCAGGTTGGTGGTGTAGAGCTTCCTGTAGCCGCATGGCGTTCGTACTTAAATATGGAACTAACCATTCCAATTTTCGCTGTCTCTTATACACATCTCCGAGCCCACGAGACT
+
AB@AAFBBBB2AGGGGGGGGGGGBFABEGHGGHGHFHHHGHHGHHHFEFEEFHGGEHHHHHGFGGGHHGGFGGEHHFEGEFEHHHHGFHEFHHHFHHHHHHHHFHHHFFHHHHHGGGGAGHHHFFFFFGHHEGBGBE<CCCGHGGCGDDH
@M02034:409:000000000-BFKT7:1:1107:22597:10447 1:N:0:30
AAAGTCGAGGTGCCTAAAGTGGCAACCCAGACTGGGTCTTTGGTTGGTGGTGTAGAGCTTCCTGTAGCCGCATGGCGTTCGTACTTAAATATGGAACTAACCATTCCAATTTTCGCTGTCTCTTATACACATCTCCGAGCCCACGAGACT
+
BBBBBFBBBBAAGGGGGGGGGGGHHHHGGHHGHGHGHHGHHHGHHGGGGGFGHHHHHHHHHHHHHHHHHGGGGGHHGGGGGGFHHHHGGHGHHHHHHHHHHHHHHHHHHHHHHHGGGGGHHHHHHHGHHHGHHHGFG/BCGGHGGC//?F
@M02034:409:000000000-BFKT7:1:1107:15210:10452 1:N:0:30
AAAGTCGAGGTGCCTAAAGTGGCAACCCATACTCATAATACTGTTGGTGGTGTAG
+
BA@@BFABDDAAGFGGG4GGGFGFHHHGG33FGEFGADEFEHGHBH22AEEF135
@M02034:409:000000000-BFKT7:1:1107:23840:10453 1:N:0:30
AAAGTCGAGGTGCCTAAAGTGGCAACCCAGACTCAGTGTTTTGTTGGTGGTGTAGAGCTTCCTGTAGCCGCATGGCGTTCGTACTTAAATATGGAACTAACCATTCCAATTTTCGCTGTCTCTTATACACATCTCCGAGCCCACGAGACT
+
BBBBBFBBBBBAGGGGGGFFGFFHHHHGGH2FGHHHBFGHHHHHHHHFCDFEAFGGHGHHGHHHHFHGGGGEFEHHGEFGGFGHEHHGHHGFGGB3@GGFHFDGHFFBHHHHHFGGGGEEFFHHHGHFFHGHHHHBDCCC/FEGGGGFGF
@M02034:409:000000000-BFKT7:1:1107:8975:10456 1:N:0:30
AAAGTCGAGGTGCCTAAAGTGGCAACCCAGACTGATAAGCAGGTTGGTGGTGTAGAGCTTCCTGTAGCCGCATGGCGTTCGTACTTAAATATGGAACTAACCATTCCAATTTTCGCTGTCTCTTATACACATCTCCGAGCCCACGAGACT
+
BBBCAFCCCCBCGGGGGGGGFGGHHHHGGHHGHHHHHGHHHHHGHHGFFGEFGFHHHHHHHHHHHHHHHGGGGGHHGGGGGGHHHHHHHHHHHHHGHHGGHHGHHHHHHHHHHFGGGGGHHHHHHHHHGHEGFHHHF@GCFGFGGGGGGF
@M02034:409:000000000-BFKT7:1:1107:7271:10459 1:N:0:30
AAAGTCGAGGTGCCTAAAGTGGCAACCCAGACTGGTGGGGTTGTTGGTGGTGTAGAGCTTCCTGTAGCCGCATGGCGTTCGTACTTAAATATGGAACTAACCATTCCAATTTTCGCTGTCTTTATACACATCTCCGAGCCCACGAGACTA
+
BBAAAFABBBABGGGGGGGGGGGFGHHGGHHGHGHEGGGGGEGFHHHGGGBFFGHHHHHHFHHHHFHHHGGGGGHHGGGGGGHHHHHHHHGHHGGGGHHHHHHHHHGHGHHHHHGGGGGFHGHGFGHHGGHGHHHGCFGGEHGGGGGGHG
@M02034:409:000000000-BFKT7:1:1107:3972:10471 1:N:0:30
AAAGTCGAGGTGCCTAAAGTGGCAACCCAGACTAAGAATAATGTTGGTGGTGTAGAGCTTCCTGTAGCCGCATGGCGTTCGTACTTAAATATGGAACTAACCATTCCAATTTTCGCTGTCTCTTATACACATCTCCGAGCCCACGAGACT
+
AAA>ADABDB>AFFFGGGGGFFF4FGHDFC2FGFGGBGGDEEGEFGHGGGAFAGHBFHHHFGHFGGFGHEEEFGHHGGGEEFFEGHHGHGGHHHFFGHGHHHGBGGGFFGHHHHGGGGGFFHGFGGGBFGFGFGFGC<B>CEHGGGCEGF
@M02034:409:000000000-BFKT7:1:1107:5215:10473 1:N:0:30
AAAGTCGAGGTGCCTAAAGTGGCAACCCAGACTAATAATAAGGTTGGTGGTGTAGAGCTTCCTGTAGCCGCATGGCGTTCGTACTTAAATATGGAACTAACCATTCCAATTTTCGCTGTCTCTTATACACATCTCCGAGCCCACGAGAC
+
ABA?AFBBBB?AGFGGGGGGGFFFGHHDGC2FBG3FGHFFBDFAB2EEFGAF1BGEHHGHGHHFBDFFHEEGGEHHGGCAEGHHHHHHHHHHGGGFFHGHHHGGHHFGHGHHHHGGGGED4EGBEHHHFGBHFFFBE/CCGGHGGGCFG
@M02034:409:000000000-BFKT7:1:1107:22193:10482 1:N:0:30
CAAGTCGAGGTGCCTAAAGTGGCAACCCATA
+
11AA>D1>1AAAFEGBBFGEFGGCGHHGG0B
@M02034:409:000000000-BFKT7:1:1107:21681:10484 1:N:0:30
AAAGTCGAGGTGCCTAAAGTGGCAACCCAGACTGCGTGTACGGTTGGTGGTGTAGAGCTTCCTGTAGCCGCATGGCGTTCGTACTTAAATATGGAACTAACCATTCCAATTTTCGCTGTCTCTTATACACATCTCCGAGCCCACGAGACT
+
CBCCBFCCCCABGGGGGGGGGGGHHHHGGHHGHHHGEFGGHHGGGGGEFGEFGHHHHHHHHHHHHHHHHGGGGGHHGGGGGGHHHHGGHHHHHHHFHHHGHHHHHHHHHHHHHHGGGGGHHHHHHHGHHHGHHHHHECFGGGHGGGGGGH
@M02034:409:000000000-BFKT7:1:1107:22212:10487 1:N:0:30
AAAGTCGAGGTGCCTAAAGTGGCAACCCAGACTCAGAATAGGGTTGGTGGTGTAGAGCTTCCTGTAGCCGCATGGCGTTCGTACTTAAATATGGAACTAACCATTCCAATTTTCGCTGTCTCTTATACACATCTCCGAGCCCACGAGACT
+
CCCCCFCCCCBCGGGGGGGGGGGHHHHGGHHGHHHHHHHHHHHHHGGGGGFFGHHHHHHHHHHHHHHHHGGGGGHHGEGGGGHHHHHHHHHHHHHHGHHHHHHHHHGHHHHHHHGGGGGHHHHHHHHHHHGHHHHHGDGGGGHGGGGGG=
@M02034:409:000000000-BFKT7:1:1107:8223:10488 1:N:0:30
AAAGTCGAGGTGCCTAAAGTGGCAACCCAGACTGCTCATCTGGTTGG
+
BBBBBFBBBBBBGGGGFGGGGGGHHHHGGHHGHH3GDBGB555BBEE
@M02034:409:000000000-BFKT7:1:1107:7560:10490 1:N:0:30
AAAGTCGAGGTGCCTAAAGTGGCAACCCAGACTTCTACGCATGTTGGTGGTGTAGAGCTTCCTGTAGCCGCATGGCGTTCGTACTTAAATATGGAACTAACCATTCCAATTTTCGCTGTCTCTTATACACATCTCCGAGCCCACGAGACT
+
BBCCCFBCCCABGGGGGGGGGGGHHHHGGHHGHHFHHDFGAEGGHHHEFEGFHHHHHHHHHHHHGFHHHGGGGGHHGGGGGGHHHHHHHHHHHHHHGHHHHHHHHHHGHHHHHHGGGGGHHHHHGHHGHHHHHHHHGGGGGGHGGGGGGD
@M02034:409:000000000-BFKT7:1:1107:21696:10493 1:N:0:30
AAAGTCGAGGTGCCTAAAGTGGCACCCCAGACTGCGTGTACGGTTGGTGGTGTAGAGCTTCCTGTAGCCGCATGGCGTTCGTACTTAAATATGGAACTCACCATTCCAATTTTCGCTGTCTCTTATACACATCTCCGAGCCCACGAGACT
+
A3>AAF333>A44FGBGGFGGGGF42EEEFFFHGH?EG2FGAEFFEEEFG?FHHHGHHGHFGGHF55FGEEGGGHHGGGFEGFHHH4F3B4B4D3BGF??EGHEFFBF4BBBG4E?EAEDGFHH1GFHFGGFCGEHG//<@FHE@GCC.G
@M02034:409:000000000-BFKT7:1:1107:22363:10498 1:N:0:30
AAAGTCGGTGCCTAAAGTGGCAACCCAGACTAATCAGAATGTTGGTGGTGTAGAGCTTCCTGTAGCCGCATGGCGTTCGTACTTAAATATGGAACTAACCATTCCAATTTTCGCTGTCTCTTATACACATCTCCGAGCCCACGAGACTAG
+
AAABAFA3AABFGFGG46B4ABFGFEFCGFGHFHHHGFHHFHHFAACEEFFGEHHHHHHHGHGHGHHGEEGEHHGGGGEEHHHHDG3@GHFFBGGHHHGA3GHHGHDGHHHHGGEFEGHGHHHHGFFFGFFHHFD@//CFHF<BCGGGHF
@M02034:409:000000000-BFKT7:1:1107:24656:10515 1:N:0:30
AAAGTCGAGGTGCCTAAAGTGGCAACCCAGACTAATAATAATGTTGGTGGTGTAGAGCTTCCTGTAGCCGCATGGCGTTCGTACTTAAATATGGAACTAACCATTCCAATTTTCGCTGTCTCTTATACACATCTCCGAGCCCACGAGACT
+
AAAAABABBBABGGGGGGGGGFFCFGGGGGDFHHHGHHHGHHHHHHHFFFEFGGFFHHHHFHHHGFHHHGGFEFHFFEEGGFFECHGHHHGHHFEFHHHHFHFHFHFFHHHHHHGFGGGHHHHHFDGFGGHHHHHFC/BBDGHGGGGGGF
@M02034:409:000000000-BFKT7:1:1107:26020:10517 1:N:0:30
AAAGTCGAGGTGCCTAAAGTGGCAACCCAGACTCCTAATACGGTTGGTGGTGTAGAGCTTCCTGTAGCCGCATGGCGTTCGTACTTAAATATGGAACTAACCATTCCAATTTTCGCTGTCTCTTATACACATCTCCGAGCCCACGAGACT
+
AABBADAADBBAFEGGGGGGFGGHHHHGGGHGGHHHHHHHHHGBEFGFEG1CGEHHHHHHHHHHFHHHHGG?GEFHCGGFEGHHHHHHBHHHHBGDFGGFGHHHHFGHHHHHHHGDGGGHHGHHHHFHFGFGFFGFF//<CEHGCGGGG<
@M02034:409:000000000-BFKT7:1:1107:25934:10520 1:N:0:30
AAAGTCGAGGTGCCTAAAGTGGCAACCCAGACTAATAATACGGTTGGTGGTGTAGAGCTTCCTGTAGCCGCATGGCGTTCGTACTTAAATATGGAACTAACCATTCCAATTTTCGCTGTCTCTTATACACATCTCCGAGCCCACGAGACT
+
BBBBAFB3DDAAGFGGGGGBGGDHFFFGGHGFHFHHHHHHGHEHFGGFGGBBAAGEFGGHHHHFFGHGFEE@EFHFEEGEEEGAGHHHHHHHGFGBFGFFG??GB4DEFGHHHBEEEGE3FGHGHDGG32GHGGGHGGC@BFEEC@FF?D
@M02034:409:000000000-BFKT7:1:1107:6082:10529 1:N:0:30
AAAGTCGAGGTGCCTAAAGTGGCAACCCAGACTACGAATCATGTTGGTGGTGTAGAGCTTCCTGTAGCCGCATGGCGTTCGTACTTAAATATGGAACTAACCATTCCAATTTTCGCTGTCTCTTATACACATCTCCGAGCCCACG
+
CCCDCFCCDCBCGGGGGGGGGGGHHHHGGHHGHHFGEEHFFGHHHD2FFEGEGEHBGFFF5FDFGBF5EEG0EEC1E?ECE?BEFGHFG@GGF@3@FGHHB03FD?FDFGDHG4EFGGEFEEFD4EFFFBGFHDHBC/<CGCCCC
@M02034:409:000000000-BFKT7:1:1107:19330:10530 1:N:0:30
AAAGTCGAGGTGCCTAAAGTGGCAACCCAGACTTCTCCTCTGGTTGGTGGTGTAGAGCTTCCTGTAGCCGCATGGCGTTCGTACTTAAATATGGAACTAACCATTCCAATTTTCGCTGTCTCTTATACACATCTCCGAGCCCACGAGACT
+
>AAA3BAABDABGGGFGGF6DFEHHFHGGHDGHHGCHHHGHHHHHGGECFBFGHHHFFHHH3FGHGHFFGGGGGHEGGGGGGHHHFFB3GHHHHEFBGHFGHEHFHDHHHHHHGEGGGGFHFBBGH3BFG?GGGD2C/B?@FHGGFGGG?
@M02034:409:000000000-BFKT7:1:1107:3438:10530 1:N:0:30
AAAGTCGAGGTGCCTAAAGTGGCAACCCAGACTTCGAGGGAGGTTGGTGGTGTAGAGCTTCCTGTAGCCGCATGGCGTTCGTACTTAAATATGGAACTAACCATTCCAATTTTCGCTGTCTCTTATACACATCTCCGAGCCCACGAGACT
+
>>AAAFBCDDBCGGGGGFGGGGGHHHHGGHHGHFFGHHGGGGGEFHGGGGEFGHHHHHFFHHHHHGHGGGGGGGHHGFGGGGHHHHHHHHGHHHHFHGGFHHBHHHHFHHHHHHGGGGGGGHHHHHGHFHFHHHHHG?FCGGEECCFGF<
@M02034:409:000000000-BFKT7:1:1107:3087:10532 1:N:0:30
AAAGTCGAGGTGCCTAAAGTGGCAACCCAGACTACTCGTCATGTTGGTGGTGTAGAGCTTCCTGTAGCCGCATGGCGTTCGTACTTAAATATGGAACTAACCATTCCAATTTTCGCTGTCTCTTATACACATCTCCGAGCCCACGAGACT
+
ABB?AF>ADBABGGGGGGGGGFGFGHFGGDHGHHGHGF2AGFFHHGEAF1AFGFDDG53GHFHDBGEDFEGGEGHHGEGGGEGGGHHGGFFHG3DFGGHHCGFFFHHHHHFHGBEGGG/BBGFFFHGDFGHBGHFGEBDC@/FFCDGGGF
@M02034:409:000000000-BFKT7:1:1107:3419:10532 1:N:0:30
AAAGTCGAGGTGCCTAAAGTGGCAACCCAGACTTCGAGGGAGGTTGGTGGTGTAGAGCTTCCTGTAGCCGCATGGCGTTCGTACTTAAATATGGAACTAACCATTCCAATTTTCGCTGTCTCTTATACACATCTCCGAGCCCACGAGACT
+
CBCCCFCBCCAAGGGGGGFFGGFHHG4EGHHFHHHGGGEGFEGAGHGAFEAFGGGDGBGHHHHHGGGHHEEGGGHHGEGFEEGHHHHGFHFGGHFFHHHGHHGHHFFFHHHHGHGGGGGHHFHHHHHHGGGGFHDGE@F<AGGGGGGGGG
@M02034:409:000000000-BFKT7:1:1107:25886:10549 1:N:0:30
AAAGTCGAGGTGCCTAAAGTGGCAACCCAGACTGGGGGTAGGGTTG
+
BBBBBFBBBBBBGGGGGGGGGGGHHHHGCHHGHHA2AE211B1GFE
@M02034:409:000000000-BFKT7:1:1107:18030:10550 1:N:0:30
AAAGTCGAGGTGCCTAAAGTGGCAACCCAGACTTCTCATCCTGTTGGTGGTGTAGAGCTTCCTGTAGCCGCATGGCGTTCGTACTTAAATATGGAACTAACCATTCCAATTTTCGCTGTCTCTTATACACATCTCCGAGCCCACGAGACT
+
CCCCBFCCCDBBGGGGGGGGGGGGHHHGGHHGHHHHHHHHHHHHHHHEFGEFGHHHHHHHHHHHHGHGHGGGGGHGGGGGGGHHHHHHHHHHHHHHGHGGHHGHHHGFHHHHHHGGGGGGHHHHHHHHGHFHHHHHE<DCDGHGGGGGGF
@M02034:409:000000000-BFKT7:1:1107:3091:10552 1:N:0:30
AAAGTCGAGGTGCCTAAAGTGGCAACCCAGACTACTCGTCATGTTGGTGGTGTAGAGCTTCCTGTAGCCGCATGGCGTTCGTACTTAAATATGGAACTAACCATTCCAATTTTTGCT
+
AA?AAFAA@DAACFG1GFGGGFGFHHHFGAAF1EFGCE0/FGFHFHABF/EFGFD2F1AGFFHGHFADAEEEAEG0/?>FC?0F/GFGHFHHHF1@F@DCFA1GHHGDEGFHE1/1F
@M02034:409:000000000-BFKT7:1:1107:19558:10555 1:N:0:30
AAAGTCGAGGTGCCTAAAGTGGCAACCCAGACTTCTTGTCCTGTTGGTGGTGTAGAGCTTCCTGTAGCCGCATGGCGTTCGTACTTAAATATGGAACTAACCATTCCAATTTTCGCTGTCTCTTATACACATCTCCGAGCCCACGAGACT
+
BBCCCFBCBCBCGGGGGGGFGGGHHHHGGGHGHHHHHHHGHHHHHHHEFFEFGGGHHHHHHHHFGHHHHGGGGGHHGFGGFGHHHHHGHHGHHHHHHHHGHHHHHHFHHHHHHFGGGGGHHHHHGHFHHHFHHHHFC<DCGGHGGGGGGG
@M02034:409:000000000-BFKT7:1:1107:3267:10568 1:N:0:30
AAAGTCGAGGTGCCTAAAGTGGCAACCCAGACTACTCATACGGTTGGTGGTGTAGAGCTTCCTGTAGCCGCATGGCGTTCGTACTTAAATATGGAACTAACCATTCCAATTTTCGCTGTCTCTTATACACATCTCCGAGCCCACGAGACT
+
AAABAFBBDDAAGGGGCFGEGGGCGHHGGGGGHFBFGHCFHHGHFGGFFGEFFFHBGGHHHHHFGDFFFEEEEEHHFFGGGFHFHHBDGGHHHHFFHHFFCGHGHHFHGHHHHHGGGGGFHFHHFGFGFFDF2FB2?/C@BEEEGGGGGG
@M02034:409:000000000-BFKT7:1:1107:21376:10570 1:N:0:30
AAAGTCGAGGTGCCTAAAGTGGCAACCCAGACTAATGGGAATGTTGGTGGTGTAGAGCTTCCTGTAGCCGCATGGCGTTCGTACTTAAATATGGAACTAACCATTCCAATTTTCGCTGTCTCTTATACACATCTCCGAGCCCACGAGACT
+
BABBBFAABBBBGGGGGGGGFGGGGHHGGHHGHGHHHHHHHHFGHHHGGGEFHHGHHHGHHHHHHGHHHEGGGGHHGGGGGGHHHHFHHHHHHFFGGGGGHHHHFGHGHHHGHHCFGGEHFFGHFHFGFHGBGHFHC?FGGGFGC/@CAD
@M02034:409:000000000-BFKT7:1:1107:14353:10571 1:N:0:30
AAAGTCGAGGTGCCTAAAGTGGCAACCCAGACTAATAAGAATGTTGGTGGTGTAGAGCTTCCTGTAGCCGCATGGCGTTCGTACTTAAATATGGAACTAACCATTCCAATTTTCGCTGTCTCTTATACACATCTCCGAGCCCACGAGACT
+
BBBBBFBBBBAAGGGGGGGGGGGHHHHGGHHGHHCGHHHHHHHHHHHAFEEGGFHFEDGHHHHGFGGFFGGEGGHFFEGGGEFHGHHHGHHEHFBDGHHHFFDGGFFHBGHHHF@GGGAFGHHHFFGGHFGGGHFGFC?DCEEGGGGGFG
@M02034:409:000000000-BFKT7:1:1107:6171:10575 1:N:0:30
AAAGTCGAGGTGCCTAAAGTGGCAACCCAGACTATTGGTAGTGTTGGTGGTGTAGAGCTTCCTGTAGCCGCATGGCGTTCGTACTTAAATATGGAACTAACCATTCCAATTTTCGCTGTCTCTTATACACATCTCCGAGCCCACGAGACT
+
BBBBBFBBBBABGGGGGGGGGGGHHHHGGHHFHFHHHHHGHGFGHEHGFDFGAAG5FEGHDGHHH5FFGGGFGGH1EEEGGGGHEHHGEGHFGFE3EEHFFCFHHFHFHHHHHDEEGGGBHFHFFHFHGBHHHHHFD<CC/CGGGGGGDF
@M02034:409:000000000-BFKT7:1:1107:27065:10584 1:N:0:30
AAAGTCGAGGTGCCTAAAGTGGCAACCCAGACTTATGCTGCTGTTGGTGGTGTAGAGCTTCCTGTAGCCGCATGGCGTTCGTACTTAAATATGGAACTAACCATTCCAATTTTCGCTGTCTCTTATACACATCTCCGAGCCCACGAGACT
+
CCCCCFCCCCCCGGGGGFGFGGGFFGGGGHHGHHHHHHHHHHHFHHHEFFEFGHHHGGHHHHHHHHHGHFGGGGHHGGGGGFHHHHHHHHFHHHBFGHFFGHHHFHHHHHHGHHE?FGFFGHFHBHFHHGGHGHF2CBDCDGFGGGGGGG
@M02034:409:000000000-BFKT7:1:1107:13302:10585 1:N:0:30
AAAGTCGAGGTGCCTAAAGTGGCAACCCAGACTAATTCGTCTGTTGGTGGTGTAGAGCTTCCTGTAGCCGCATGGCGTTCGTACTTAAATATGGAACTAACCATTCCAATTTTCGCTGTCTCTTATACACATCTCCGAGCCCACGAGACT
+
CCCCCFBCCCCCGGGGGGGGGGGHHHHGGHHFHH3FGGFCEGGHGFHAFEGFGDGEEFFHBHHHGEBEHGG0EGGFEEFGGFFHHHHEGHHHHHFHGHHHHG?FGBHBFGHHHDEGGGGFFHGFEFFHHGBCGGHBF@?CBFGEG/@DGH
@M02034:409:000000000-BFKT7:1:1107:4391:10589 1:N:0:30
AAAGTCGAGGTGCCTAAAGTGGCAACCCAGACTTCGAATACGGTTGGTGGTGTAGAGCTTCCTGTAGCCGCATGGCGTTCGTACTTAAATATGGAACTAACCATTCCAATTTTCGCTGTCTCTTATACACATCTCCGAGCCCACGAGACT
+
BBCCBFCCCCCCGGGGGGGGGGGHHHHGGHHGHHHGHHHGHHGHFGGEEEEGGGHGGHHHFHHHHFHGHGGFGGHFGGGGGFFHHHHHHHHHGHEFFHGHFHFGHFEFHHHHHHFGGGGHHHHHFHHHGGFHHHHHGGGGGFHGGGGGGH
@M02034:409:000000000-BFKT7:1:1107:18739:10598 1:N:0:30
AAAGTCGAGGTGCCTAAAGTGGCAACCCAGACTCCTCCTCATGTTGGTGGTGTAGAGCTTCCTGTAGCCGCATGGCGTTCGTACTTAAATATGGAACTAACCATTCCAATTTTCGCTGTCTCTTATACACATCTCCGAGCCCACGAGACT
+
CCCCCFCCBCABGGGGGGGGGGGGHHHGGHHGHHFHFHHHHHHHHHHEFGEFGFHGHHHHHGHHHHFHHGGEGGHHGEGGGEFHHHHFHGHHHHFHFHFHHGHHHHHFHHHHHHFGGGEHFHHHGGGHHHHHHHHHGCCCCFHFGGGDG=
@M02034:409:000000000-BFKT7:1:1107:19136:10610 1:N:0:30
AAAGTCGAGGTGCCTAAAGTGGCAACCCAGACTTCGTGTCGGGTTGGTGGTGTAGAGCTTCCTGTAGCCGCATGGCGTTCGTACTTAAATATGGAACTAACCATTCCAATTTTCGCTGTCTCTTATACACATCTCCGAGCCCACGAGACT
+
CBCCBFCCCBCCGGGGGGGGGGGHHHHGGHHGHHHGHGHHGGGHGGGEGGEFGHHHHHHHHHHHHHHHHGGGGGHHGGGGGGHHHHHHHHHHHHHHGHGGHHHHHHHHHHHHHHGGGGGHHHHHHHFHHHHHHHHHGCFCCGHGGGGGGG
@M02034:409:000000000-BFKT7:1:1107:5211:10613 1:N:0:30
AAAGTCGAGGTGCCTAAAGTGGCAACCCAGACTGGGCAGTCGGTTGGTGGTGTAGAGCTTCCTGTAGCCGCATGGCGTTCGTACTTAAATATGGAACTAACCATTCCAATTTTCGCTGTCTCTTATACACATCTCCGAGCCCACGAGACT
+
BBBBBFCCCCACGGGGGGGGGGGHHHHGGGHGHGHHHHGGHGGEEGGEFGFFGDHGHHHHHHHHGFHHHGGGGGHHGGGGGFHHHHGFHHGHHHHGHHGFGFFHFFHFHHHHHGGGGGGHHHHHFFEHFGFHHHHHE/CDDGHGGGGGGG
@M02034:409:000000000-BFKT7:1:1107:11769:10617 1:N:0:30
AAAGTCGAGGTGCCTAAAGTGGCAACCCAGACTATTGGTGGTGTAGAGCTTCCTGTAGCCGCATGGCGTTCGTACTTAAATATGGAACTAACCATTCCAATTTTCGCTGTCTCTTATACACATCTCCGAGCCCACGAGACTAGGCATGAT
+
CCCCCFCCCCCCGGGGGGGGGGGHHHHGGHHGHHHHHHHGGGGHGHHHHHHGHHHHGHHHGGFGGHGGEGGGGGFHHHHDGHHHG3FGFFHHHHHHHBGHHHHHHGGGGGGHHHGHHHHHHHGGHGFFCGGCFGEG<CGDHGHBFGHHGH
@M02034:409:000000000-BFKT7:1:1107:6903:10617 1:N:0:30
AAAGTCGAGGTGCCTAAAGTGGCAACCCAGACTAGTTGTCATGTTGGTGGTGTAGAGCTTCCTGTAGCCGCATGGCGTTCGTACTTAAATATGGAACTAACCATTCCAATTTTCGCTGTCTCTTATACACATCTCCGAGCCCACGAGACT
+
BCABAFBBBBAAGGGGGGGGGGGHHHHGGHHGHHHHHHGHHHHAGHHGGGEFFGHFHHHGHHHHGGHFHFGGGGHHGGGGEEGHHHHGHHHHHGHGGHHFHHHHGHHHHHHHHHGGGGFFHHHHGHHFHHBGHHFHGCCGGGHGFCFGGF
@M02034:409:000000000-BFKT7:1:1107:26212:10624 1:N:0:30
AAAGTCGAGGTGCCTAAAGTGGCAACCCAGACTAAGAAGCATGTTGGTGGTGTAGAGCTTCCTGTAGCCGCATGGCGTTCGTACTTAAATATGGAACTAACCATTCCAATTTTCGCTGTCTCTTATACACATCTCCGAGCCCACGAGACT
+
ABBBAF3>>2AAGGGDF4BFGGGHHHHGGCHGHHCFHHHHHHHGDGHEEEEFHHHHHHHHHHHHFHHFGGGGGGFHGGGGGEFHHHHGFHGHHHGHFHHHHHFGHGFHHHEHHHGGGGGHHHHHHGHGHFFHHFHFC/BDCFGGGC<DD<
@M02034:409:000000000-BFKT7:1:1107:12720:10626 1:N:0:30
AAAGTCGAGGTGCCTAAAGTGGCAACCCAGACTACGCGTCAGGTTGGTGGTGTAGAGCTTCCTGTAGCCGCATGGCGTTCGTACTTAAATATGGAACTAACCATTCCAATTTTCGCTGTCTCTTATACACATCTCCGAGCCCACGAGACT
+
BAABAFBBBBAAGFGF4FGGGGGHFHHGGHHGHHHGGGGGGGHHGHGEFEBFHHHHHHHGHHHHGHHGHGGGGGHHGGGGGGHHHHHHHHHHHGGHFHHHHHHHHHHHHHHHHHGGGGGHHHHHHHHHHHHHHHHFD@/@DGHGGGGGGH
@M02034:409:000000000-BFKT7:1:1107:19906:10627 1:N:0:30
AAAGTCGAGGTGCCTAAAGTGGCAACCCAGACTAGGCTGCCGGTTGGTGGTGTAGAGCTTCCTGTAGCCGCATGGCGTTCGTACTTAAATATGGAACTAACCATTCCAATTTTCGCTGTCTCTTATACACATCTCCGAGCCCACGAGAC
+
BBBBBFBABDBBGGGBFAAFFGGHHHHGDDHGHHAFH3F22AEEEGCAFFEFHH5FHHHHHGHHHHHGHGG@EEHGGGGGGGHHHHFH3GBHHHGHHGGBFHHHHHHHFHGHHHGGFGGGHHGHGGHFFGFHCHGH//BCGGFG/@?GD
@M02034:409:000000000-BFKT7:1:1107:4028:10630 1:N:0:30
AAAGTCGAGGTGCCTAAAGTGGCAACCCAGACTAAGAATCAGGTTGGTGGTGTAGAGCTTCCTGTAGCCGCATGGCGTTCGTACTTAAATATGGAACTAACCATTCCAATTTTCGCTGTCTCTTATACACATCTCCGAGCCCACGAGACT
+
CCCCCFCCBBBCGGGGGGGGGGGHHHHGGHHGHHHHHHHHHHHHHHGGFGEFGHHHHHHHHHHHHHHHHGGGGGHHGGGGGGHHHHHHHHHHHHHHHHHGHHHHHHGGHHHHHHGGGGGHHHHHHHHHGGBHHHGHF@GGGGHGGGGGGF
@M02034:409:000000000-BFKT7:1:1107:9289:10635 1:N:0:30
AAAGTCGAGGTGCCTAAAGTGGCAACCCAGACTGCGGTGAATGTTGGTGGTGTAGAGCTTCCTGTAGCCGCATGGCGTTCGTACTTAAATATGGAACTAACCATTCCAATTTTCGCTGTCTCTTATACACATCTCCGAGCCCACGAGACT
+
BBCCBFBBBCABGGGGGGGFFGGHHHHGGHHGHHHGGEEFHHHHHHHGGGEFGHHGHHHHHHHHHHHHHGGGGGHHGFGGGGHHHHHGHHHHHHHGHHGGHHHHHGHHHHHHHHGGGGGHHGHHHHFHFHDGFHHFGDGCGGHGGGGGGH
@M02034:409:000000000-BFKT7:1:1107:4499:10636 1:N:0:30
AAAGTCGAGGTGCCTAAAGTGGCAACCCAGACTAAGGGTCATGTTGGTGGTGTAGAGCTTCCTGTAGCCGCATGGCGTTCGTACTTAAATATGGAACTAACCATTCCAATTTTCGCTGTCTCTTATACACATCTCCGAGCCCACGAGACT
+
CCCCCFCCCDCCGGGGGGGGGGGHHHHGGHHGHHHHHHGGFHHHGHHEFEEFFDGFHGHHDGHHHFHGHGGGGGHFGGGGGGFHHHHHHHHHHHBFFHHHHFFGHFHGGHHHHFGGGGGFGHHHEFGGGFHHHHGFG@FGGGHGG<CGDD
@M02034:409:000000000-BFKT7:1:1107:24297:10637 1:N:0:30
AAAGTCGAGGTGCCTAAAGTGGCAACCCAGACTAAGAATCAGGTTGGTGGTGTAGAGCTTCCTGTAGCCGCATGGCGTTCGCACTTAAATATGGAACTAACCATTCCAATTTTCGCTGTCTCTTATACACATCTCCGAGCCCACGAGACT
+
BBBBBFABDDAAGGGGFGGGGFEHHHHGGHHGHHFGAEFFHHGHHGCEFEBFF3GBGB3FGFHHHGDGGEGCFGFGEEEEG/1>EHHGHGGEHE33GCGHBFBGBGGBBG3GF4<EFD<B4BF?3???GFGGHFH?C/?DGAEEF//ADH
@M02034:409:000000000-BFKT7:1:1107:26222:10640 1:N:0:30
AAAGTCGAGGTGCCTAAAGTGGCAACCCAGACTAAGAAGCATGTTGGTGGTGTAGAGCTTCCTGTAGCCGCATGGCGTTCGTACTTAAATATGGAACTAACCATTCCAATTTTCGCTGTCTCTTATACACATCTCCGAGCCCACGAGACT
+
CCCBCFCCCCBBGGGGGGGGGGGHHHHGGHGGHHHHHHHHGHHHHHHEFGGFHHHHHHHHHHHHHHHHGGGGGGHHGEGFGFHHHHHHHHHHHHHFHHHGHHFHHHHHHHHHHHGGGGGHHHHHHHHHGEFHHHHHGCCCDCFFGGGGGG
@M02034:409:000000000-BFKT7:1:1107:12729:10641 1:N:0:30
AAAGTCGAGGTGCCTAAAGTGGCAACCCAGACTACGCGTCAGGTTGGTGGTGTAGAGCTTCCTGTAGCCGCATGGCGTTCGTACTTAAATATGGAACTAACCATTCCAATTTTCGCTGTCTCTTATACACATCTCCGAGCCCACGAGACT
+
33>AADAABB>AABEFFFGFGGGCCAEAFHFGHFGEEGEEFGHGFHGEFGBFBDGDHGHHHHHGBFHHHFGEGEHGEEGGGEGHHHHFHHGHHHFGHHFFHHGHHHHFHHHHHHGGGGGHHHHHGHHHGHGHHHHHC@DGDEHGGGGGGH
@M02034:409:000000000-BFKT7:1:1107:4482:10643 1:N:0:30
AAAGTCGAGGTGCCTAAAGTGGCAACCCAGACTGGGGGGGGGGTTGGTGGTGTAGAGCTTCCTGTAGCCGCATGGCGTTCGTACTTAAATATGGAACTAACCAT
+
AABBBFBBDBBBGGGFGGGGGGGHHHHGGGHGHB2AAAE--=BFFFFAEDDFFFFEFBFFFFFFB/;FFDA@DFFFBDAADDF?AFFF9BBFFBFFBFFFFF/;
@M02034:409:000000000-BFKT7:1:1107:11811:10646 1:N:0:30
AAAGTCGAGGTGCCTAAAGTGGCAACCCAGACTAATATTGCGGTTGGTGGTGTAGAGC
+
AABBAFBBBBBBGGGGFGGFGGGHHHHGGHHGHHCHFEGHBAEGAEEAA1FEF3F5D5
@M02034:409:000000000-BFKT7:1:1107:25539:10647 1:N:0:30
AAAGTCGAGGTGCCTAAAGTGGCAACCCAGACTAAGAATCAGGTTGGTGGTGTAGAGCTTCCTGTAGCCGCATGGCGTTCGTACTTAAATATGGAACTAACCATTCCAATTTTCGCTGTCTCTTATACACATCTCCGAGCCCACGAGACT
+
AA1>A3AA?D>AEGGGGGGGGCFFCGGCEHGFHHF1FF1FGCFGGFEAA/AAGDFDG1GHHFHEEGHHHGGCEEHHGCEFGEEHHHGFHFBHH1BGFHHHHHHHFHHGFHHHHHGGGGGHFGHHHGHHBHFBGGFHGCCCCEHGGCGGGG
@M02034:409:000000000-BFKT7:1:1107:5043:10661 1:N:0:30
AAAGTCGAGGTGCCTAAAGTGGCAACCCAGACTAAGCCGACGGTTGGTGGTGTAGAGCTTCCTGTAGCCGCATGGCGTTCGTACTTAAATATGGAACTAACCATTCCAATTTTCGCTGTCTCTTATACACGTCTCCGCGCCCAC
+
AAAAAFAA1DA1BGGGFGGFGGGBCHHGGAFFHH1F0FEEGG?GGGEGGGGGHFHHHHHHHGHFHHGHFGGEFGHHEEGGGF0GGG21FGGHHHFGHGBFFHHFF>FB2FHHHHCGGGCHFFHH1@>G2F/@?F@?//>@CGGG
@M02034:409:000000000-BFKT7:1:1107:19707:10665 1:N:0:30
AAAGTCGAGGTGCCTAAAGTGGCAACCCAGA
+
AAAAAFAADDAAGGGGG1BFG1CGFHHCC0A
@M02034:409:000000000-BFKT7:1:1107:26270:10669 1:N:0:30
AAAGTCGAGGTGCCTAAAGTGGCAACCCAGACTAATCATACGGTTGGTGGTGTAGAGCTTCCTGTAGCCGCATGGCGTTCGTACTTAAATATGGAACTAACCATTCCAATTTTCGCTGTCTCTTATACACATCTCCGAGCCCACGAGACT
+
CCCCBFCCCCABGGGGGGGFFGGGHHHGGHFGHDHHHHHHHHGHGGGEFGEFFGHHGHHHHHHHGGHHHGGFGGHHGGGGGFHHHHHGHHHHHHGHGGFGGHFHHHHGHHHHHHGGGGG3F4FGFHBBFCGH2F3D?/>BDGHFGGGGGD
@M02034:409:000000000-BFKT7:1:1107:9615:10669 1:N:0:30
AAAGTCGAGGTGCCTAAAGTGGCAACCCAGACTCATAATACTGTTGGTGGTGTAGAGCTTCCTGTAGCCGCATGGCGTTCGTACTTAAATATGGAACTAACCATTCCAATTTTCGCTGTCTCTTATACACATCTCCGAGCCCACGAGAC
+
CCCCCFACCCCCGGGGGGGGGGGHHHGGGHHGHF3BAGHBAFGHGHHGGGGGHHHHHHHHGHHHHHHHHGGGGGHHGGGGGGHHHHHHGHHHHHHHHHHHHHHHHHGHHHHHHHGGGGGHHFHHHHGHHHHHHHHHGDGGGGHGGGGGG
@M02034:409:000000000-BFKT7:1:1107:5059:10672 1:N:0:30
AAAGTCGAGGTGCCTAAAGTGGCAACCCAGACTAAGCCGACGGTTGGTGGTGTAGAGCTTCCTGTAGCCGCATGGCGTTCGTACTTAAATATGGAACTAACCATTCCAATTTTCGCTGTCTCTTATACACATCTCCGAGCCCACGAGACT
+
BBCCAFAADDAAGGGGGGGGGGGHHHHGGHHGHHHHHHGGGGGEFGGEGGGGHFGHHHHHGFHHHHHGHGGGGGHHGGFGGGHHHHHHGHHHHHGFHHHGHGGHGHHHHHHHGHFGGGGHHHFHHHGFGHFHHHHHGC/ACEHGGGGGDD
@M02034:409:000000000-BFKT7:1:1107:23090:10674 1:N:0:30
AAAGTCGAGGTGCCTAAAGTGGCAACCCAGACTGCTCAGCAGGTTGGTGGTGTAGAGCTTCCTGGAGCCGCATGGCGTTCGTACTTAAATATGGAACTAACCATTCCAATTTT
+
BBBBBFBBBBABGGGGGGGGGGGHHHHGGHCF3F3FA5GCEGGHFFG2F?EFA3D5A53BAFGH3A1AAAE0EEE1>>EFEA2FFHHHHGHBFE33B?FG?03BB?G44B3FD
@M02034:409:000000000-BFKT7:1:1107:2900:10674 1:N:0:30
GCTCTTAAAGAGGAGAAAGGTCATGCCTTGTGCTTCTTCTAA
+
AABBBFFFFFFFGGGGGGGGFGHGH5FGHF5BAF5AFFGH55
@M02034:409:000000000-BFKT7:1:1107:15185:10676 1:N:0:30
AAAGTCGAGGTGCCTAAAGTGGCAACCCAGACTAAGAATAATGTTGGTGGTGTAGAGCTTCCTGTAGCCGCATGGCGTTCGTACTTAAATATGGAACTAACCATTCCAATTTTCGCTGTCTCTTATACACACTCCGAGCCCACGAGACTA
+
AABBBFBBCCABGGGGGGGGGGGHHHHGGHHGHHHHHHHHHHHHHHHGGGGFFGHGHHHGHHHHHHHHHGGGGGHHGGGGGGHHHHGHEHGHHHGHHHHHHHHHHHEHHHGHHBEFGGGHHFHHHHEHHHGGHHHE/CCCFHGGCFGGHH
@M02034:409:000000000-BFKT7:1:1107:2677:10676 1:N:0:30
AAAGTCGAGGTGCCTAAAGTGGCAACCCAGACTCAGATGCATGTTGGTGGTGTAGAGCTTCCTGTAGCCGCATGGCGTTCG
+
CCCCCFCCCBCCGGGGGFGGGGGHHHHGGHHGHFCFAEFGFGHHFHGA22E113D5AA335BAAB5B53BE0EE?1>>0F?
@M02034:409:000000000-BFKT7:1:1107:23986:10679 1:N:0:30
AAAGTCGAGGTGCCTAAAGTGGCAACCCAGACTAAGACGCAGGTTGGTGGTGTAGAGCTTCCTGTAGCCGCATGGCGTTCGTACTTAAATATGGAACTAACCATTCCAATTTTCGCTGTCTCTTATACACATCTCCGAGCCCACGAGACT
+
AAAB>FBBBDABGGGGGGGFGGGHHHHGFGHGGHHHHHGGCGGGHGEEFGGGGGHHHHHHGHGGFFHHHGGGGGHHGGCFGEHHHHGHHHHFGHHGFFECCGFHHHHHHHHHHGGCGFFFFFHHGHD3FFDCCHFHE//<DGHGCGCFFF
@M02034:409:000000000-BFKT7:1:1107:20430:10679 1:N:0:30
AAAGTCGAGGTGCCTAAAGTGGCAACCCAGACTTCGTATGCTGTTGGTGGTGTAGAGCTTCCTGTAGCCGCATGGCGTTCGTACTTAAATATGGAACTAACCATTCCAATTTTCGCTGTCTCTTATACACATCTCCGAGCCCACGAGACT
+
CCBCCFCDCCBCGGGGGGGGGGGHHHHGGHHGHHHFFHHHHHHHHHHGGGFFHHHGHHHHHHHHHHHHHGGFGGHHGGGGGGHHHHGHHHHGHHFHHHHHHHGHHHGHHHHHHHGGGGGGHHHHHHHHGHFFHHHHG?DDGGHGGGGGGF
@M02034:409:000000000-BFKT7:1:1107:6846:10680 1:N:0:30
AAAGTCGAGGTGCCTAAAGTGGCAACCCAGACTCGGCCTCCGGTTGGTGGTGTAGAGCTTCCTGTAGCCGCATGGCGTTCGTACTTAAATATGGAACTAACCATTCCAATTTTCGCTGTCTCTATACACATCTCCGAGCCCACGAGACTA
+
BCCCBFBCCCABGGGGGGGGGGGHHHHGGHHGHHGGGGGHHGGGGGGGEGEFHFHHHHHHHHHHHHHHHGGGGGHHGEGGGEHHHHHHHHHHHHGFFHGFGGHHHHHGHHHHHHGGGGGGHHHFHHHHHGHHHHHECFFFGHGGGGGGHE
@M02034:409:000000000-BFKT7:1:1107:15993:10681 1:N:0:30
AAAGTCGAGGTGCCTAAAGTGGCAACCCAGACTAGGCAGAATGTTGGTGGTGTAGAGCTTCCTGTAGCCGCATGGCGTTCGTACTTAAATATGGAACTACCATTCCAATTTTCGCTGTCTCTTAACACATCTCCGAGCCCACGAGACTAG
+
BBBBBFBBBBAAGGGGGGGGGGGGHHFGGHHGHHHGHHGGHHHHHHHEFEBFFFHFHHHHHHHGGHHHHGGEGGHHGEGGGFHHHHGGHHGGHHGFHHFHHGFGHHHHHHHHHGGGGFHHHHHHGFHHEHHHHHGCCBCEEFGFCGGHHH
@M02034:409:000000000-BFKT7:1:1107:4585:10683 1:N:0:30
AAAGTCGAGGTGCCTAAAGTGGCAACCCAGACTCATCGTGAGGTTGGTGGTGTAGAGCTTCCTGTAGCCGCATGGCGTTCGTACTTAAATATGGAACTAACCATTCCAATTTTCGCTGTCTCTTATACACATCTCCGAGCCCACGAGAC
+
CCCCCFABCCCCGGGGGGGGGGGHHHHGGHHGH3F553B23EGGGHGGFGFFCGHGHHHHGHHHHHHHHGGEGGGGGEGGGGHHHHHHHHHHHHFFHHHHHHFHHHGHHHHHHHGGGGGHHHHHHHHHFFHHHHHHGFGGGGHGGGGGG
@M02034:409:000000000-BFKT7:1:1107:24508:10689 1:N:0:30
AAAGTCGAGGTGCCTAAAGTGGCAACCCAGACTAAGTGTGAGGTTGGTGGTGTAGAGCTTCCTGTAGCCGCATGGCGTTCGTACTTAAATATGGAACTAACCATTCCAATTTTCGCTGTCTCTTATACACATCTCCGAGCCCACGAGACT
+
>1AA>BAAD?AAGGGG11B3FGGEGEFCFHGGHHHG2FHFHDFBFGCEFA/FBBBGGHGHHHHFFGHHHGGEGGHGEEEGGF0GGHBFBFFHGH1FGGB1EFFHG>>GBGGHHHGE/EGFBHGB1F>GFFHHGHFB/<B?CGEFGGC/??
@M02034:409:000000000-BFKT7:1:1107:18645:10695 1:N:0:30
AAAGTCGAGGTGCCTAAAGTGGCAACCCAGACTCATCAGACTGTTGGTGGTGTAGAGCTTCCTGTAGCCGCATGGCGTTCGTACTTAAATATGGAACTAACCATTCCAATTTTCGCTGTCTCTTATACACATCTCCGAGCCCACGAGACT
+
BBABBFBBBBAAGGGGGGGBFFGHHHHGGHGGHHHHHHHGHHHHHHHEFGEFGFHFHHHHHHHGHHHHHGGGGGHHGGGGGEFHGHGGHHHHHHFHHHHHHHHHHHHHFHHHHGEGGGGGHHHHGHHHGHHHHHHHF<BFGGHGGGGGGF
@M02034:409:000000000-BFKT7:1:1107:16028:10696 1:N:0:30
AAAGTCGAGGTGCCTAAAGTGGCAACCCAGACTACTAATCATGTTGGTGGTGTAGAGCTTCCTGTAGCCGCATGGCGTTCGTACTTAAATATGGAACTAACCATTCCAATTTTCGCTGTCTCTTATACACATCTCCG
+
A1AAAFAA?D1>1AFGBFGBFEFFFCGGGHHCHF0GHHFHHHG2GGGEFE/F/AFGGHFBGGGHFHGHBAAEGGHGGGGGGGHEGHHFEFFFDGFGFFFB101FFG22EG1GFFECEC/1BFGGBD>D2E1C<G1FA
@M02034:409:000000000-BFKT7:1:1107:16009:10696 1:N:0:30
AAAGTCGAGGTGCCTAAAGTGGCAACCCAGACTACTAATCATGTTGGTGGTGTAGAGCTTCCTGTAGCCGCATGGCGTTCGTACTTAAATATGGAACTAACCATTCCAATTTTCGCTGTCTCTTATACACATCTCCGAGCCCACGAGACT
+
BBBCBFBCBCBBGGGGGGGGGGGHHHHGGHHGHHHHHHHHHHHHHHHEFGEFGHHHHHHHFHFHHHHHHGGGGGHHGGGGGGHHHHHHGHHHHGHHHHGGHFFHHHGHHHHHHGGGGGGGGFHHHHHHGHGHHHFHGDGGCFFGGFGGGF
@M02034:409:000000000-BFKT7:1:1107:7594:10700 1:N:0:30
AAAGTCGAGGTGCCTAAAGTGGCAACCCAGACTTGTTCTACTGTTGGTGGTGTAGAGCTTCCTGTAGCCGCATGGCGTTCGTACTTAAATATGGAACTAACCATTCCAATTTTCGCTGTCTCTTATACACATCTCCGAGCCCACGAGACT
+
ABBBAFBBBDBBGGGGFGGGGGGHGHHGGHHGHHHHGHHHHHHHHHHEFGEFEFHFHFHHHHHHHFHHGGGCGGGHGGGGGGHHGHHF3GFHHHGHHHHHHHHGHHHHHHGHHFEDGGEFHDHHGHFFFFHGHHHGG@C@@/GGFGGGDB
@M02034:409:000000000-BFKT7:1:1107:17355:10708 1:N:0:30
AAAGTCGAGGTGCCTAAAGTGGCAACCCAGACTCATAATCAGGTTGGTGGTGTAGAGCTTCCTGTAGCCGCATGGCGTTCGTACTTAAATATGGAACTAACCATTCCAATTTTCGCTGTCTCTTATACACATCTCCGAGCCCACGAGACT
+
AAABAFBABDB4GGGGGFFFFFFFFGGGGHHGHGHGHHGFFHHFFEEEAFEFGGGBHGHFFHHFFBGFHECEGGGHGGGGGGHHHHHHHHHHHGHHEHFGGCFGHFFGFGHHHFGGGGGGHHHHGHHFGCFHHHGFD/</>/FFGFG?DG
@M02034:409:000000000-BFKT7:1:1107:21795:10710 1:N:0:30
AAAGTCGAGGTGCCTAAAGTGGCAACCCAGACTAATCGTCAGGTTGGTGGTGTAGAGCTTCCTGTAGCCGCATGGCGTTCGTACTTAAATATGGAACTAACCATTCCAATTTTCGCTGTCTCTTATACACATCTCCGAGCCCACGAGACT
+
AAAAAFBBBBABFGGGGGGGGFGBFFGEGHDGHHHGHGCCG?FGHHFEFEBFFFGFHFFHHCGEGHHHHGGGEGHHG>EFFEFFFHGHHHEHHHFFHHHHHHHHHHHEGHHHHHGGGGEG4FHHGEGGHFHGFHHGD/CGDGHGGGGGGF
@M02034:409:000000000-BFKT7:1:1107:24510:10713 1:N:0:30
AAAGTCGAGGTGCCTAAAGTGGCAACCCAGACTAAGTGTGAGGTTGGTGGTGTAGAGCTTCCTGTAGCCGCATGGCGTTCGTACTTAAATATGGAACTAACCATTCCAATTTTCGCTGTCTCTTATACACATCTCCGAGCCCACGAGACT
+
CCCCCFCCCCBCGGGGGGGGGGGHHHHGGHHGHGBGDAFFBFGGHHGEFGGGGHHGHHHHHHHHHHHHHGGGGGHFGEGGGGHHHHHHHHHHHHFFHHHHHFFHHFHHHHHHHGGGGGGHHHHHHHHHHHHHHHHFE<BDCGHGCGF/DF
@M02034:409:000000000-BFKT7:1:1107:26496:10723 1:N:0:30
AAAGTCGAGGTGCCTAAAGTGGCAACCCAGACTAATCATAATGTTGGTGGTGTAGAGCTTCCTGTAGCCGCATGGCGTTCGTACTTAAATATGGAACTAACCATTCCAATTTTCGCTGTCTTATACACATCTCCGAGCCCACGAGACTAG
+
AAABAFBB?DAAGGGFGGGGGGGHHHHGGHHGGHHHHHHHHHHHHHHGGGEFHGGFHHHHHHHHGHHHHGGGGGGGGGGGGEHHHHGHGHHHHEFGFHGFFHHHHHHFGGHHHGGGGGGBGEHHFBBGFHHHHHE?FGC/EGGGCGGHHF
@M02034:409:000000000-BFKT7:1:1107:17365:10726 1:N:0:30
AAAGTCGAGGTGCCTAAAGTGGCAACCCAGACTCCTAATCAGGTTGGTGGTGTAGAGCTTCCTGTAGCCGCATGGCGTTCGTACTTAAATATGGAACTAACCATTCCAATTTTCGCTGTCTCTTATACACATCTCCGAGCCCACGAGACT
+
CCCCCFCCCCCCGGGGGGGGGGGHHHHGGHHGH33BFHHD53BGGHGGGGGFHHHHHHHHHHHHHHHGHGGFGGHHGGGGGGGHHHHFGHHHHHEFFHHHGHGHHHGHHGHHHHGGGGGFHGHHHHFGFG2GFHHFG?<@DFHGG?CDG<
@M02034:409:000000000-BFKT7:1:1107:10433:10726 1:N:0:30
AAAGTCGAGGTGCCTAAAGTGGCAACCCAGACTCCGCATCATGTTGGTGGTGTAGAGCTTCCTGTAGCCGCATGGCGTTCGTACTTAAATATGGAACTAACCATTCCAATTTTCGCTGTCTCTTATACACATCTCCGAGCCCACGAGACT
+
CCCCCFCCCCBBGGGGGGGFGGGHHHHGGHHGHHHGGGGGHHHHHHHGGGGFHHHHHHHHHHHHHHHHHGGGGGHHGGGGGGHHHHHHHHHHHHHHGHHHHHHHHHHHGHHHHHGGGGGGHHGHHHFHHHGHHHHHGCGGGGHGGGGGGH
@M02034:409:000000000-BFKT7:1:1107:12027:10734 1:N:0:30
AAAGTCGAGGTGCCTAAAGTGGCAACCCAGACTATGAATCAGGTTGGTGGTGTAGAGCTTCCTGTAGCCGCATGGCGTTCGTACTTAAATATGGAACTAACCATTCCAATTTTCGCTGTCTCTTATACACATCTCCGAGCCCACGAGACT
+
CCCCCFCCCCCCGGGGGGGGGGGHHHHGGHHGHHHHHHHHHHHHHHGGGGGFHHHHHHHHHHHHHHHHHGGGGGHHGGGGGGHHHHHHHHHHHHHHHHHHHHHHHHHGHHHHHHGGGGGHHHHHHHHHEGHHHHHGGCDGGGHGGGGGGH
@M02034:409:000000000-BFKT7:1:1107:8489:10738 1:N:0:30
AAAGTCGAGGTGCCTAAAGTGGCAACCCAGACTCGGGTGGGGGTTGGTGGTGTAGAGCTTCCTGTAGCCGCATGGCGTTCGTACTTAAATATGGAACTAACCATTCCAATTTTCGCTGTCTCTTATACACATCTCCGAGCCCACGAGACT
+
AAAAAFBBBBBBGGGGGGGGGGGGHHFGGGHGHGGEGFECGGGGGFCBFF?FGFFFHGGHHGHHFHFHGGGGGGHGEGGGGEFGGHHHFFGHHHDGHHHGGHHHHHHHFGGHHGCCEGGHFFHHGHGEBG1GHDDGC>--AFHGGGGGGF
@M02034:409:000000000-BFKT7:1:1107:7997:10739 1:N:0:30
AAAGTCGAGGTGCCTAAAGTGGCAACCCAGACTAATAATAGGGTTGGTGGTGTAGAGC
+
BBBBAFBBBBABGGGGGGGGGGGFFHGGGHGG333F5AG5FBGHAAEGE?EFF3F555
@M02034:409:000000000-BFKT7:1:1107:20239:10743 1:N:0:30
AAAGTCGAGGTGCCTAAAGTGGCAACCCAGACTCTTCAGAATGTTGGTGGTGTAGAGCTTCCTGTAGCCGCATGGCGTTCGTACTTAAATATGGAACTAACCATTCCAATTTTCGCTGTCTCTTATACACATCTCCGAGCCCACGAGAC
+
A@BAADAADDA4BEGGAGFFGGFHHHHG2FGGHHFHHHBF5EGHHHHGFFFFGGHHHFHHHHHGGFHGHGGGGF1CEEGGCGHFGHHGEHHHHH3FFHFBFHDGHFHFHHHHHFGGGGGGHGHHGHGH4F1GHHGFFCCGGGGFCCC/A
@M02034:409:000000000-BFKT7:1:1107:9818:10744 1:N:0:30
AAAGTCGAGGTGCTAAAGTGGCAACCCAGACTCATCATGTGGTTGGTGGTGTAGAGCTTCCTGTAGCCGCATGGCGTTCGTACTTAAATATGGAACTAACCATTCCAATTTTCGCTGTCTCTTATACACATCTCCGAGCCCACGAGACTA
+
CCCCCFCBCCCCGGGGGGGGGGHHHHGGHHGHHHHHHHHHHHHGGGEGGGGHHHHHHHHHHHHHHHHHGFGGGHHGGGGGGHGHHHHHHHHHHFFGHHGFHGGHHGHHHHHHHGGGGEHHHHHHHHHHHHCHHHHGFGGGGHGGGGGGH?
@M02034:409:000000000-BFKT7:1:1107:20470:10745 1:N:0:30
AAAGTCGAGGTGCCTAAAGTGGCAACCCAGACTACTAGGCAGGTTGGTGGTGTAGAGCTTCCTGTAGCCGCATG
+
CCCCCFBBCCCCGGGGGGGGGGGHHHHGGGHGHHFHHHGCE2EHHGA211EAA3F5AAAA5FFDFAAA3EE0EC
@M02034:409:000000000-BFKT7:1:1107:10669:10748 1:N:0:30
AAAGTCGAGGTGCCTAAAGTGGCAACCCAGACTCATAATCTGGTTGGTGGTGTAGAGCTTCCTGTAGCCGCATGGCGTTCGTACTTAAATATGGAACTAACCATTCCAATTTTCGCTGTCTCTTATACACATCTCCGAGCCCACGAGACT
+
CBCCCFCCCCCCGGGGGGGGGGGHHHHGGHHGHHFGFGHHFGHGGGGEEEGEA3G5FFGHBGHHGEFFHGGEGGE1EEEFEEBGHHHFFHHFFF33FGHHF03F??FBFHHHH4EGGGEH4GHFBGFGFFHHHHHEC>@D@FHEGGGGCH
@M02034:409:000000000-BFKT7:1:1107:13005:10750 1:N:0:30
AAAGTCGAGGTGCCTAAAGTGGCAACCCAGACTGGGGCGGGGGTTGGTGGTGTAGAGCTTCCTGTAGCCGCATGGCGTTCGTACTTAAATATGGAACTAACCATCCAATTTTCGCTGTCTCTTATACACATCTCCGAGCCCACGAGACTA
+
BBBCCFCCCCCCGGGGGGGGGGGHHHHGGHHGHHHHGGGGGGGEEGGEFGEFGFHGHHHHHHHHHHHHHGGGGGHGGDGGGDHHHHHHHHHHHHGGHGEHHHHHHHHHHHHHGFGGG.CGGCGFHGFHHGCFGFFG;ACCGGGGGGGGGG
@M02034:409:000000000-BFKT7:1:1107:6838:10751 1:N:0:30
AAAGTCGAGGTGCCTAAAGTGGCAACCCAGACTGGGGTGGGGGTTGGTGGTGTAGAGCTTCCTGTAGCCGCATGGCGTTCGTACTTAAATATGGAACTAACCATTCCAATTTTCGCTGTCTCTTATACACATCTCCGAGCCCACGAGAC
+
AAABAFBABAAAGGGGBGGFGGGHHHHGGHGGHGHHG2AAEFGGGGGFFEEFHHHGHHGEFHHHHGFHGGGEDGHGGGGGFGHHHHFDGFGHHFDBFGFFGGFFGDDHHHHHH2CCFG/GGBGHFHBHDFFHHGHFGD<<CGHC--@DD
@M02034:409:000000000-BFKT7:1:1107:22709:10752 1:N:0:30
AAAGTCGAGGTGCCTAAAGTGGCAACCCAGACTAGTAATACTGTTGGTGGTGTAGAGCTTCCTGTAGCCGCATGGCGTTCGTACTTAAATATGGAACTAACCATTCCAATTTTCGCTGTCTCTTATACACATCTCCGAGCCCACGAGACT
+
BBCCAFCBCBBBGGGGGGGGGGGHHHHGGHHGHHHHHHHHHHHGHHHEFGEFGHHHHHHHHHHHHHHHHGGGGGHHGEGGGGHHHHHHHHHHHHHGHHGGHHHHHHGHHHHHHHGGGGGGHHHGHHGHGHFHHHHBFCCCFGHGGGGGGG
@M02034:409:000000000-BFKT7:1:1107:10464:10756 1:N:0:30
AAAGTCGAGGTGCCTAAAGTGGCAACCCAGACTGGTCTGGCGGTTGGTGGTGTAGAGCTTCCTGTAGCCGCATGGCGTTCGTACTTAAATATGGAACTAACCATTCCAATTTTCGCTGTCTCTTATACACATCTCCGAGCCCACGAGACT
+
BBAABFBBDBBBGGC5GGGGCGFHHGHGG2FFHHGHHFHHHGGGG0EAAEEFFFFAEGHH5GBGBGBGGE/>EEGFGEGEDE?AEFGFDGFFGH3BFG3FFHHHHGFGHHHHHGC?D?ABGFHFGFEGFGFHHGBGD<<@FFHG@GGGDF
@M02034:409:000000000-BFKT7:1:1107:14526:10758 1:N:0:30
AAAGTCGAGGTGCCTAAAGTGGCAACCCAGACTTCTACGCGGGTTGGTGGTGTAGAGCTTCCTGTAGCCGCATGGCGTTCGTACTTAAATATGGAACTAACCATTCCAATTTTCGCTGTCTCTTATACACTCTCCGAGCCCACGAGACTA
+
AAABAFAABB>AGGGFGGGFGGGGHHHGFHHGHHHHHHGGGGGGGGGEFE?BBGGFHHHHHHHGGFHHHGGFGGHHGGGGEEGGHHGHHGGHHHGGFHGGFGHHGHHGHHHHHHGGGGGGHHHHHHHHFFGHHHHEFGDCGCFFCGGGGF
@M02034:409:000000000-BFKT7:1:1107:23363:10760 1:N:0:30
AAAGTCGAGGTGCCTAAAGTGGCAACCCAGACTAATAAGGAGGTTGGTGGTGTAGAGCTTCCTGTAGCCGCATGGCGTTCGTACTTAAATATGGAACTAACCATTCCAATTTTCGCTTCTCTTATACACATCTCCGAGCCCACGAGACTA
+
A3>AAFBBBDAAGGGFGGGFGGGHHHHGGHGGHHCHHHHGGGGEHHGGFGEGGFHFGHHHHHHGBFGGGGGEGGHEFFGGGEHHHHEGHGBHGFBBFHFHHHGGHBFH?GGGHHGGGHGHHHGHHHF2FDFHGGBE/DCGF/FCC@DGHG
@M02034:409:000000000-BFKT7:1:1107:22694:10763 1:N:0:30
AAAGTCGAGGTGCCTAAAGTGGCAACCCAGACTAGTAATACTGTTGGTGGTGTAGAGCTTCCTGTAGCCGCATGGCGTTCGTACTTAAATATGGAACTAACCATTCCAATTTTCGCTGTCTCTTATACACATCTCCGAGCCCACGAGACT
+
ABBBAFBBBBAAGGGGGGGGGGGHFGGEGFHGHHHHHHHHHGGGHHHBFEEFGHHGHHHHHHHGHHHHHG?EEGHHGGGGGFHHHHHGFHGHHGDFHFFFGHFHFHHHGHHHHH?FGDFHHGHHBB4BFGB2FGHHD@CCBFEGCC?DG?
@M02034:409:000000000-BFKT7:1:1107:25125:10765 1:N:0:30
AAAGTCGAGGTGCCTAAAGTGGCAACCCAGACTAAGGAGAGGGTTGGTGGTGTAGAGCTTCCTGTAGCCGCATGGCGTTCGTACTTAAATATGGAACTAACCATTCCAATTTTCGCTGTCTCTTATACACATCTCCGAGCCCACGAGAC
+
BCCCCFCCCCCCGGGGGGGGGGGHHHHGGHHGHBAFGA2AEEGEHGGFFGAFGHHHHHHHHHHHHHHHHGGGGGHHGGGGGGHHHHHHHHHHHHFHHHGHHHHHHHFHHHHHHHGGGGGHHGHHHHHHHHHHHHGHGDGGGGHGGGGGG
@M02034:409:000000000-BFKT7:1:1107:10725:10767 1:N:0:30
AAAGTCGAGGTGCCTAAAGTGGCAACCCAGACTTAGTCGCCGGT
+
AABBBFBBB@BBFGGFGGGGGGGHHHHGGHGGH55D5D222AAE
@M02034:409:000000000-BFKT7:1:1107:16263:10770 1:N:0:30
AAAGTCGAGGTGCCTAAAGTGGCAACCCAGACTGTGGGCGGGTTGGTGGTGTAGAGCTTCCTGTAGCCGCATGGCGTTCGTACTTAAATATGGAACTAACCATTCCAATTTTCGCTGTCTCTTATACACATCTCCGAGCCCACGAGACTA
+
BCBCBFBCCCCCGGGGGGGGGGGHHHHGGHHGHHHHHGGEGGGGFGBFEEGHHHFHHHHHHHHHHHHGGEFGGGHGGGGGGGFHGHHHHHHGHHGFHHGHHBGHHFHHHHHHHGGGGDHHHHHHHFFGHFGHHHHGGGGGGFGGFGGGGE
@M02034:409:000000000-BFKT7:1:1107:17144:10773 1:N:0:30
AAAGTCGAGGTGCCTAAAGTGGCACCCCAGACTTGTCATTATGTTGG
+
AA?AAF?11A1ABGGFF1GGGCF01AA0BEAFH21DA2D22DFFG2B
@M02034:409:000000000-BFKT7:1:1107:2979:10776 1:N:0:30
AAAGTCGAGGTGCCTAAAGTGGCAACCCAGACTAAGAATAATGTTGGTGGTGTAGAGCTTCCTGTAGCCGCATGGCGTTCGTACTTAAATATGGAACTAACCATTCCAATTTTCGCTGTCTCTTATACACATCTCCGAGCCCACGAGACT
+
BBABAFCBCCBBGGGGGGGGGGGHHGHGGHHGHHHHGHHHHHHHHHHEFEEFGHHEHHHHHFHFFGGFGEE?FGHGGGGGGFFHHFFGFHFHHHGHFHHGGHHGHFHHFHHHHFEEFGG3GHHHHHEFDFDGCGFFC/B?D/FFDGGGGF
@M02034:409:000000000-BFKT7:1:1107:22559:10776 1:N:0:30
AAAGTCGAGGTGCCTAAAGTGGCAACCCAGACTCTTCCTCCGGTTGGTGGTGTAGAGCTTCCTGTAGCCGCATGGCGTTCGTACTTAAATATGGAACTAACCATTCCAATTTTCGCTGTCTCTTATACACATCTCCGAGCCCACGAGACT
+
CCCCBFCCCCABGGGGGGGGGGGHHHHGGHHGHHHHHHHHHGGGGGGGFGEFHHHHHHHHHHHHHHHHHGGGGGHHGGGGGGHHHHHHHHHHHHGHHHHHHHGHHHHHHHHHHHGGGGGHHGHHHHHHHHFHHHHHEBGCGGHGGGGGGF
@M02034:409:000000000-BFKT7:1:1107:16315:10777 1:N:0:30
AAAGTCGAGGTGCCTAAAGTGGCAACCCAGACTGGTGGGTTGGTTGGTGGTGTAGAGCTTCCTGTAGCCGCATGGCGTTCGTACTTAAATATGGAACTAACCATTCCAATTTTCGCTGTCTCTTATACACATCTCCGAGCCCACGAGACT
+
BBCCAFCCCDBBGGGGGGGGGGGHHHHGGHHGHHHHHGGBFGGFHGGGFGEFGFHHHHHHHHHHHHHGHGGGGFHHGFGGGFHHHHHHHHGHHHGFFHHGGFFHHHFFHHHHHHGGGGGFHFHHHHGHHHFHHHHFEBFGGGHGGGGGGF
@M02034:409:000000000-BFKT7:1:1107:22100:10779 1:N:0:30
AAAGTCGAGGTGCCTAAAGTGGCAACCCAGACTCATCCTACGGTTGGTGGTGTAGAGCTTCCTGTAGCCGCATGGCGTTCGTACTTAAATATGGAACTAACCATTCCAATTTTCGCTGTCTCTTATACACATCTCCGAGCCCACGAGACT
+
A?1A1DAA@1A1FBGGFGCGCEFGGFGCCCHCGFGGHGGHFFEBFEEEAAAAEGFEHHHBFHHHBFFGHFGEGGH0EEEFGGGFF2G11FB2FBDF1EDBB01F>>FHGHGHEGEGGF?<EFGGHHBHHF1<<>G1?BC@B/<<@/<CAF
@M02034:409:000000000-BFKT7:1:1107:22539:10779 1:N:0:30
AAAGTCGAGGTGCCTAAAGTGGCAACCCAGACTCTTCCTCCGGTTGGTGGTGTAGAGCTTCCTGTAGCCGCATGGCGTTCGTACTTAAATATGGAACTAACCATTCCAATTTTCGCTGTCTCTTATACACATCTCCGAGCCCACGAGACT
+
A3AA3DAADD2AEEGGGGGFGGGHHHHGGEGFHHHGGHCBHGGEFEGGFDFFGHHHGEFHDHHHGFFHGGGGGGHGEEGGGGHHGHGHGHBGHFHBFHF3FGHHHHFGHHHHHBEEGEGFFHH2?FGBDHFBGGFHC//<CFHFGC/?A>
@M02034:409:000000000-BFKT7:1:1107:15895:10781 1:N:0:30
AAAGTCGAGGTGCCTAAAGTGGCAACCCAGACTCCTAATTCTGTTGGTGGTGTAGAGCTTCCTGTAGC
+
CCCCCFCCCDBCGGGGGGGFGGGHHHHGGHHGHHHH35F5FFHH5GE2A2EEAEG555FF5F55B555
@M02034:409:000000000-BFKT7:1:1107:20023:10785 1:N:0:30
AAAGTCGAGGTGCCTAAAGTGGCAACCCAGACTAATAATCATGTTGGTGGTGTAGAGCTTCCTGTAGCCGCATGGCGTTCGTACTTAAATATGGAACTAACCATTCCAATTTTCGCTGTCTCTTATACACATCTCCGAGCCCACGAGACT
+
CCCCCFCCCCBBGGGGGGGGGGGGHHHGGHHGHHHHHHHHGHHGGFHGGGEFFGHFHHHHHHHHHGHHHGGGGGHHGGEGGGHHHHHHHHHHFFDDFHHHHHHHHHHHGHHHHGGGGGGEHHHHHHHHHHEHHHHHC>DCGGHGGGGGGF
@M02034:409:000000000-BFKT7:1:1107:15607:10786 1:N:0:30
AAAGTCGAGGTGCCTAAAGTGGCAACCCAGACTAGTAGTTATGTTGGTGGTGTAGAGCTTCCTGTAGCCGCATGGCGTTCGTACTTAAATATGGAACTAACCATTCCAATTTCGCTGTCTCTTATACACATCTCCGAGCCCACGAGACTA
+
CCCCCFCCCCBBGGGGGGGGGGGHHHGGGHHGH335B5DAFDHHHHHGGGFGHHHGHHHHHHHHHHHHHGGGGGHHGGGGGGHHHHHHHHHHHHHHHHHHHHHHHHGHHHHHBG>/E?3B??FBG4FEBEFEF?GF?F@CGHEC@@A<1?
@M02034:409:000000000-BFKT7:1:1107:24868:10787 1:N:0:30
AAAGTCGAGGTGCCTAAAGTGGCAACCCAGACTCCTAATCTTGTTGGTGGTGTAGAGCTTCCTGTAGCCGCATGGCGTTCGTACTTAAATATGGAACTAACCATTCCAATTTTCGCTGTCTCTTATACACATCTCCGAGCCCACGAGACT
+
BBBBBFBBBBABGGGGGGGGGGGHHHHGGHHGH3GFAFFEGGHHGHG22AE1A3F5B5B35BEFF5DADEF0EE?1>EEAEA2?FFHG3BFFFF33FGEFB13BF4GD4F3BG4EEF<??4FFD4B44?2??GFFFF/C/C/FF@//?AG
@M02034:409:000000000-BFKT7:1:1107:10277:10790 1:N:0:30
AAAGTCGAGGTGCCTAAAGTGGCAACCCAGACTAATCAGCGTGTTGGTGGTGTAGAGCTTCCTGTAGCCGCATGGCGTTCGTACTTAAATATGGAACTAACCATTCCAATTTTCGCTGTCTCTTATACACATCTCCGAGCCCACGAGACT
+
BBBCAFCCCCCCGGGGGGGFGGGHHHHGGHHGHHHHHHHHGGGGHHHGGGEFGHHGHHHHHHHHHHHHHGGGGGHHGGGGGEHHHHHHHHHHHHHHGHHHHHGHHHGGHHHHHGGGGGGHHHHHHHHHHHGHGHHHF@DFGGHGGGGGGF
@M02034:409:000000000-BFKT7:1:1107:22607:10792 1:N:0:30
AAAGTCGAGGTGCCTAAAGTGGCAACCCAGACTAGTAAGTGGGTTGGTGGTGTAGAGCTTCCTGTAGCCGCATGGCGTTCGTACTTAAATATGGAACTAACCATTCCAATTTTCGCTGTCTCTTATACACATCTCCGAGCCCACGAGACT
+
BBCBBFCCBDAAGGGGGGGGGGGFHHGGGHHGHHHHHHHFGHHFFGGGFGEFGHHHHHHHHHHHHGHHHGGGGGHHGFGGGFFHHHHHEGHHHHGHFEGHHHHHGHHGHHHHHHGGGGEHFHHHHHFHHFEFGHHHFCCDGGHGGGGGGF
@M02034:409:000000000-BFKT7:1:1107:24202:10800 1:N:0:30
AAAGTCGAGGTGCCTAAAGTGGCAACCCAGACTGGGGGTCGGGTTGGTGGTGTAGAGCTTCCTGTAGCCGCATGGCGTTCGTACTTAAATATGGAACTAACCATTCCAATTTTCGCTGTCTCTTATACACATCTCCGAGCCCACGAGACT
+
BBBCCFCCCCAAGGGGGGGGGGGHHHHGGHHGHHHHGGEGGGGEFGGEFGEFGHHHHHHHHHHHGFHHHGGGGGHHGEGGFFHGHHHGHHHHHHHGHHHHHHHHHHHHHHHHHHGGGGGHHHHHHGFHFGGHHHHGE/DDGGHGGGGGGH
@M02034:409:000000000-BFKT7:1:1107:10263:10802 1:N:0:30
AAAGTCGAGGTGCCTAAAGTGGCAACCCAGACTAATCAGCGTGTTGGTGGTGTAGAGCTTCCTGTAGCCGCATGGCGTTCGTACTTAAATATGGAACTAACCATTCCAATTTTCGCTGTCTCTTATACACATCTCCGAGCCCACGAGACT
+
BBBBBFBBBBAAGGGGBGGFGGGFHHHGGHHGHFHHHHCFGGGGHHHGGGDFGHHGHHGHHHHHHHHHHGGCGGHHGGGGGGHHHHHGHHHHHHHHHHGFHFBGFGHHFGHHHBED?/EDEFGGBBFD3GFHGHHGFBGGGFHC/ACDGH
@M02034:409:000000000-BFKT7:1:1107:28543:10810 1:N:0:30
AAAGTCGAGGTGCCTAAAGTGGCAACCCAGCCTGCGGGGG
+
ABBCBFBBCBBBGGGGGGGGGGGHHHHGGH22B222E20>
@M02034:409:000000000-BFKT7:1:1107:2683:10812 1:N:0:30
AAAGTCGAGGTGCCTAAAGTGGCAACCCAGACTCATAATCCGGTTGGTGGTGTAGAGCTTCCTGTAGCCGCATGGCGTTCGTACTTAAATATGGAACTAACCATTCCAATTTTCGCTGTCTCTTATACACATCTCCGAGCCCACGAGACT
+
BCCCBFABBCBCGGGGGGGGGGGHHHHGGHHGHGHHHHHHHCGEGGGEFEEFHHHHHHHHHHHHGHHHHGGGGGHHGGGGGGHGHHHHHHHHHEHFHHFFFHFHGHHHHHHHHHGGFGGHHHHHHHFHFGFHHHGFECC?DGHGGGGGGF
@M02034:409:000000000-BFKT7:1:1107:18573:10816 1:N:0:30
AAAGTCGAGGTGCCTACAGTGGCAACCCAGACTCATCCGCCTGTTGGTGGTGTAGAGCTTCCTGTAGCCGCATGGCGTTCGTACTTAAATATGGAACTAACCATTCCAATTTTCGCTGTCTCTTATACACATCTCCGAGCCCACGAGAC
+
CCCCCFCBBCCCGGGG4FGGGGGHHHHGGGHGHF3AAA22AAGHHHHGGGGGHHHHHHHHHHHHHHHHHGGEGGHHGGGGGGHHHHHHHHHHHHHHHHHHHHGHHHHHHHHHHHGGGGGHHGHHFHHHHHGHHHHHGCDFGGHGGGGDE
@M02034:409:000000000-BFKT7:1:1107:28739:10820 1:N:0:30
AAAGTCGAGGTGCCTAAAGTGGCAACCCAGACTGGGAATGGTGTTGGTGGTGTAGAGCTTCCTGTAGCCGCATGGCGTTCGTACTTAAATATGGAACTAACCATTCCAATTTTCGCTGTCTCTTATACACATCTCCGAGCCCACGAGACT
+
CCCCCFCCCBBBGGGGGGGGGGGHHHHGGHHGHHHHHHHHHHHHGHHGFGEFGHHGHHHHHHHHHHHHHGGGGGHHGGGGGGGHHHHHHHHHHHHHGHHHHHGHHHGHHHHHHHGGGGGHHHHHHHHHHHGHHHFHG@FCGGHGGFGGGH
@M02034:409:000000000-BFKT7:1:1107:13277:10824 1:N:0:30
AAAGTCGAGGTGCCTAAAGTGGCAACCCAGACTGGGGGTTGTGTTGGTGGTGTAGAGCTTCCTGTAGCCGCATGGCGTTCGTACTTAAATATGGAACTAACCATTCCAATTTTCGCTGTCTCTTATACACATCTCCGAGCCCACGAGACT
+
CCCCCFCCCCCCGGGGGGGGGGGHHHHGGHHGHHHHGGGGGGGHHHHGGGGFGHHHHHHHHHHHHHHHHGGGGGHHGGGGGGHHHHHHHHHHHHHHHHHGFHGHHHHHHHHHHHGGGGGHHHHHHHHHGHHHGHHHGCGGGGHGGGGGGG
@M02034:409:000000000-BFKT7:1:1107:6371:10828 1:N:0:30
AAAGTCGAGGTGCCTAAAGTGGCAACCCAGACTCATAGTCAGGTTGGTGGTGTAGAGCTTCCTGTAGCCGCATGGCGTTCGTACTTAAATATGGAACTAACCATTCCAATTTTCGCTGTCTCTTATACACATCTCCGAGCCCACGAGACT
+
CCCCCFABCCBCGGGGGGGGGGGHHHHGGHHGHGHFHGHHHHHHHHGFFEEFHHHGGHHHHHHHHFHHHGGGGGGHGGGGGGHHHHHHHHHHGGGFFHGHHFFHHHFGHGHHHHGGGGGHHHHHGGHHGFFHHHGHE</BCEHGGGGGGG
@M02034:409:000000000-BFKT7:1:1107:8439:10834 1:N:0:30
AAAGTCGAGGTGCCTAAAGTGGCAACCCAGACTGGGGGTGGGGTTGGTGGTGTAGAGCTTCCTGTAGCCGCATGGCGTTCGTACTTAAATATGGAACTAACCATTCCAATTTTCGCTGTCTCTTATACACATCTCCGAGCCCACGAGACT
+
AAABAFBBDDAACGGGGGGGFGGHHHHEEHHGHHGGFCEEFGGDEFEEFGEFGHHHHHHHHHGHGHHHHGGGGGHHGGGGGGHHHHHGHHHHHHHFFHFFHHDGHHFHFHHHHHGGGGGGHFHHHHHHHHBGHHFFE<D-<FHGGGGGGG
@M02034:409:000000000-BFKT7:1:1107:26463:10837 1:N:0:30
AAAGTCGAGGTGCCTAAAGTGGCAACCCAGACTAGTCTG
+
AAAAAFAADDAAGGGGG1FAG1FGHHHGFCGFF1B212A
@M02034:409:000000000-BFKT7:1:1107:6177:10838 1:N:0:30
AAAGTCGAGGTGCCTAAAGTGGCAACCCAGACTGCTGCGCATGTTGGTGGTGTAGAGCTTCCTGTAGCCGCATGGCGTTCGTACTTAAATATGGAACTAACCATTCCAATTTTCGCAGTCTCTTATACACATCTCCGAGCCCACGAGACT
+
CCCCCFCCCCBBGGGGGGGGGGGHHHHGGHHGHHHHHHGGGGGHHHHGGGGGHFHHHHHHHFHHGHHHHGGGGGHHGEGGGGHHHHHGHHHHHHHHGHGFHGHHHHGHHGGHHHGFGDGHHHHHHHGHGHHHHHGHE@CGGGHGGGGGGD
@M02034:409:000000000-BFKT7:1:1107:3961:10839 1:N:0:30
AAAGTCGAGGTGCCTAAAGTGGCAACCCAGACTTCGCCTCATGTTGGTGGTGTAGAGCTTGCTGTAGCCGCATGGCGTTCGTACTTAAATATGGAACTAACCATTCCAATTTTCGCTGTCTCTTATACACATCTCCGAGCC
+
CCCCCFBCCCABGGGGGGGGGGGHHHHGGH223B5FA2EAAFGHBHAAA1ECA3D5D5A33BAFG5BA3EE0EEC1>1>?>>21?FH@3BGDE333B@GH303B34D4DFEHD4/?E<<?BBD?33DBF22BGFH2?/<B<
@M02034:409:000000000-BFKT7:1:1107:20553:10841 1:N:0:30
AAAGTCGAGGTGCCTAAAGTGGCAACCCAGACTATTGATCATGTTGGTGGTGTAGAGCTTCCTGTAGCCGCATGGCGTTCGTACTTAAATATGGAACTAACCATTCCAATTTTCGCTGTCTCTTATACACATCTCCGAGCCCACGAGACT
+
BBCCCFCCCCBBGGGGGGGGGGGHHHHGGHHGHHHHHHHHHHHHHHHEFGEFGHHHHHHHHHHHHHHHHGGFGGHHGGGGGFHHHHHHGHHHHHGGHHHGGHHHHHFHHHHHHHGGGGGFHHHHHHHHGHGHHHHFEBDGGGHGGGGGGH
@M02034:409:000000000-BFKT7:1:1107:16644:10843 1:N:0:30
AAAGTCGAGGTGCCTAAAGTGGCAACCCAGACTCCGAATCCGGTTGGTGGTGTAGAGCTTCCTGTAGCCGCATGGCGTTCGTACTTAAATATGGAACTAACCATTCCAATTTTCGCTGTCTCTTATACACATCTCCGAGCCCACGAGACT
+
CCCCCFCCCCABGGGGGGGGGGGHHHHGGHHGHHHGGGGGHGGGGGGFFGFFHHHHHHHHHHHHHHHHHGGGGGHHGGGGGGHHHHFHHGHHHHGGHHHGHHHHHHHHHHHHHHGGGGGHHGHHHHHHGHGHHHHGE@DFGGHGGGGGGG
@M02034:409:000000000-BFKT7:1:1107:26105:10848 1:N:0:30
AAAGTCGAGGTGCCTAAAGTGGCAACCCAGACTTTTGAGAGGGTTGG
+
BCCCCFCCDDBCGGGGGGGGGGGHHHHGGHHGH5BGD2F2GEEGCE?
@M02034:409:000000000-BFKT7:1:1107:26088:10849 1:N:0:30
AAAGTCGAGGTGCCTAAAGTGGCAACCCAGACTTTTGAGAGGGTTGGTGGTGTAGAGCTTCCTGTAGCCGCATGGCGTTCGTACTTAAATATGGAACTAACCATTCCAATTTTCGCTGTCTCTTATACACATCTCCGAGCCCACGAGACT
+
AABCAFCCCCAAGGGGGGGGGGGHHHHGGHHGHHHHHGGHHGGEHGGGFGGGHFHGHHHHHHGHGHHHHGGGGGHHGGGGGGHHGHHHHHHHHGGFHHFGFHFHHHGGHHHHHHGGGGGHHHHHGHGHGGHGHHHHFCFCCFHGGGGGGD
@M02034:409:000000000-BFKT7:1:1107:8626:10849 1:N:0:30
AAAGTCGAGGTGCCTAAAGTGGCAACCCAGACTTATCCTCATGTTGGTGGTGTAGAGCTTCCTGTAGCCGCATGGCGTTCGTACTTAAATATGGAACTAACCATTCCAATTTTCGCTGTCTCTTATACACATCTCCGAGCCCACGAGACT
+
CCCCCFCCCCBCGGGGGGGGGGGHHHHGGHHGHHHHHHHHHHHHHHHFGGEFHHHHHHHHHHHHHHHHHGGGGGHHGGGGGGHHHHHHHHHHHHHGGHHHHHGHHHHHHHHHHHGGGGGHHGHHHHHHGHHHHHHHGGGGGGHGGGGGGH
@M02034:409:000000000-BFKT7:1:1107:8453:10853 1:N:0:30
AAAGTCGAGGTGCCTAAAGTGGCAACCCAGACTGGGGGTGGGGTTGGTGGTGTAGAGCTTCCTGTAGCCGCATGGCGTTCGTACTTAAATATGGAACTAACCATTCCAATTTTCGCTGTCTCTTATACACATCTCCGAGCCCACGAGACT
+
BBBBBFBBBBBBGGGBG4GGFGFHGHHGFAGFH3EG22AA00AEEEGFFGGGHHHHHHHHHHHHHBGGHEGEGGHHGGGGGGHHHHGGEGGHHGFHHHFGHFGHHHHFEGHHHH@BDAEHHHHHHH1FGGBFGHHFC?CCCFFFCCCDFG
@M02034:409:000000000-BFKT7:1:1107:10947:10854 1:N:0:30
AAAGTCGAGGTGCCTAAAGTGGCAACCCAGACTCAGCAGAATGTTGGTGGTGTAGAGCTTCCTGTAGCCGCATGGCGTTCGTACTTAAATATGGAACTAACCATTCCAATTTTCGCTGTCTCTTATACACATCTCCGAGCCCACGAGACT
+
CCCCBFBCCCABGGGGGGGGGGGGHHHGGHHGHHHHHHHHHHHGHHHEGGEFHGHHHHHHHHHHHHHHHGGGGGHHGFGGGFHHHHHHHHHHHHHHHHHHHHGHHHGHHHHHHHGGGGGHHHHHHHHHFHHHHHHFFCGGGGHGGGGGGH
@M02034:409:000000000-BFKT7:1:1107:27969:10858 1:N:0:30
AAAGTCGAGGTGCCTAAAGTGGCAACCCAGACTCATAATCAGGTTGGTGGTGTAGAGCTTCCTGTAGCCGCATGGCGTTCGTACTTAAATATGGAACTACCATTCCAATTTTCGGT
+
CCCCBFCCBBABGGGGGGGGGGGHGHHGGHGGHHH5DAGAG3FGHHGGEGEFFHGGGHHHHHHHHHHHHGGGGGHHGEGGGEGHHHHHHHHHHHGFFHGEF3?GFGHHFGHH4>/?
@M02034:409:000000000-BFKT7:1:1107:7152:10861 1:N:0:30
AAAGTCGAGGTGCCTAAAGTGGCAACCCAGACTTCTCATCATGTTGGTGGTGTAGAGCTTCCTGTAGCCGCATGGCGTTCGTACTTAAATATGGAACTAACCATTCCAATTTTCGCTGTCTCTTATACACATCTCCGAGCCCACGAGACT
+
BCCCCFCCCCBCGGGGGGGGGGGHHHHGGHHGHHHHHHHHHHHHHHHGGGEFHHHHHGHHHHHHHHHHHGGGGGHHGGGGGGHHHHHHHHHHHHHHHHHGHHHHHHGHHHHHHHGGGGGHHHHHHGHHHHHHHHHHGCGGGGHGGGGGGD
@M02034:409:000000000-BFKT7:1:1107:28314:10862 1:N:0:30
AAAGTCGAGGTGCCTAAAGTGGCAACCCAGACTAGTCAGAAGGTTGGTGGTGTAGAGCTTCCTGTAGCCGCATGGCGTTCGTACTTAAATATGGAACTAACCATTCCAATTTTCGCTGTCTCTTATACACATCTCCGAGCCCACGAGACT
+
AABBAFBABAAAFGGFAFABFGGHHHHGGFHGHH3FGHHFFGHGHFGGFEAFGHHHHHGHFHHHFGHHHGEEGEFHCGGGEEHHHHHFEHGGHFBGFGHGHHGHHFHHEGHHHHGGGGGHHHHHFHHHDHHHHGGHG/<@CCEGD?CCDF
@M02034:409:000000000-BFKT7:1:1107:28332:10866 1:N:0:30
AAAGTCGAGGTGCCTAAAGTGGCAACCCAGACTAGTCAGAAGGTTGGTGGTGTAGAGCTTCCTGTAGCCGCATGGCGTTCGTACTTAAATATGGAACTAACCATTCCAATTTTCGCTGTCTCTTATACACATCTCCGAGCCCACGAGACT
+
A?AAAFBBBBAACGGGGGGFGFGFFHHFFHHGHHBG5GFFBFFFGFGEFFAFFHHFGHHHHHHHHFGFGEEGGGHHGEGGGGGHHGFGHHFHFHBBGHEHGHHHHHHHEGGHHHGGGGEBHHHGHHG3GHFGGGGHE/C@CGHGGGG/EF
@M02034:409:000000000-BFKT7:1:1107:10994:10868 1:N:0:30
AAAGTCGAGGTGCCTAAAGTGGCAACCCAGACTAAGAATAGTGTTGGTGGTGTAGAGCTTCCTGTAGCCGCATGGCGTTCGTACTTAAATATGGAACTAACCATTCCAATTTTCGCTGTCTCTTATACACATCTCCGAGCCCACGAGCTA
+
BBBBBFBBBBAAGGGGFFGEFGFHHHGGGHHGHHHHHGHHHGHHGGHEFGEFHHHHHGHHHHHHHGHHGGGCGGHHGGGGGEGHHHHHHHHHHHBFHHEEFHFHHGGHHFHHHHGGGDEFHFHHGHHHHHHHHHHHG?CCCGHGGGGGGG
@M02034:409:000000000-BFKT7:1:1107:21862:10868 1:N:0:30
AAAGTCGAGGTGCCTCAAGTGGCAACCCAGACTAATCC
+
A11>>DAAD@A1BFFAG1DD3BFEGHHG00AF11B11D
@M02034:409:000000000-BFKT7:1:1107:15850:10876 1:N:0:30
AAAGTCGAGGTGCCTAAAGTGGCAACCCAGACTAATAATCATGTTGGTGGTGTAGAGCTTCCTGTAGCCGCATGGCGTTCGTACTTAAATATGGAACTAACCATTCCAATTTTCGCTGTCTCTTATACACATCTCCGAGCCCACGAGACT
+
BBCCAFCCCCCCGGGGGGGGGGGHHHHGGHHGHHHHHHHHHHHHHHHEFGGFHHHHHHHHHHHHGHHHHGGGGGHHGGGGGGHHHHHHHHHHHHGGHGHHHHHHHHHHHHHHHHGGGGGGHHHHHHGHHHFHHHGFFCFFGGHGGGGGGF
@M02034:409:000000000-BFKT7:1:1107:10808:10886 1:N:0:30
AAAGTCGAGGTGCCTAAAGTGGCAACCCAGACT
+
AAAABFBBBBABGGGGGGGGGGGFHHHGGGHGH
@M02034:409:000000000-BFKT7:1:1107:27473:10887 1:N:0:30
AAAGTCGAGGTGCCTAAAGTGGCAACCCAGACTGGGGGGTCGGTTGGTGGTGTAGAGCTTCCTGTAGCCGCATGGCGTTCGTACTTAAATATGGAACTAA
+
CCCCCFABCCCCGGGGGGGGGGGHHHHGGHHGHFDGGEC<EEGGGGGD?/CF/>GB?GGC?FDGFDGFDDGDGGA0><<EDC/CGGH00GG0;C00:CGH
@M02034:409:000000000-BFKT7:1:1107:27547:10888 1:N:0:30
AAAGTCGAGGTGCCTAAAGTGGCAACCCAGACTCCTGTGGGTGTTGGTGGTGTAGAGCTTCCTGTAGCCGCATGGCGTTCGTACTTAAATATGGAACTAACCATTCCAATTTTCGCTGTCTCTTATACACATCTCCGAGCCCACGAGACT
+
AAAAAFCBCCABGGGFGGGGGGGGHGGGAGHGGHGHHEEGGEFFFHHBFDEFGFHHHHHHHGHFGHGGHEEFGGHHGEGGEEGFHHFGGHFFHFGGFHFHHGFHHHGHHHHHHBEFDGFGHGFHGHFFHFFEGHDGE?C/BFGGFCGGDG
@M02034:409:000000000-BFKT7:1:1107:15880:10892 1:N:0:30
AAAGTCGAGGTGCCTAAAGTGGCAACCCAGACTACTGCTTCTGTTGGTGGTGTAGAGCTTCCTGTAGCCGCATGGCGTTCGTACTTAAATATGGAACTAACCATTCCAATTTTCGCTGTCTCTTATACACATCTCCGAGCCCACGAGACT
+
CCCCCFCCCCBCGGGGGGGGGGGHHHHGGHHGHHHHHHHHHHHHHHHGFGEFHHHHHHHHHHHHHHHHGGGGGGHHGFGGGGHHHHHHHHHHHHGHHHHHHHGHHGGHHHHHHHGGGGGGHGHHHHHHHHGHHHHHF<CGGGHGCGGGFD
@M02034:409:000000000-BFKT7:1:1107:20691:10894 1:N:0:30
AAAGTCGAGGTGCCTAAAGTGGCAACCCAGACTACTCCGCCTGTTGGTGGTGTAGAGCTTCCTGTAGCCGCATGGCGTTCGTACTTAAATATGGAACTAACCATTCCAATTTTCGCTGTCTCTTATACACATCTCCGAGCCCACGAGACT
+
CCCCBFCBCCABGGGGGGGGGGGHHHHGGHHGHHHHHHGGGGHHHHHFFGEFHHHGHHHHHHHHHHHHHGGEGGHHGGGGGGHHHHHHHHHHHHHHHHHHHHGHHHHHHHHHHHGGGGGHHHHHHHHHGHGHHHHGF<DFGGHGGGGGGH
@M02034:409:000000000-BFKT7:1:1107:3168:10899 1:N:0:30
AAAGTCGAGGTGCCTAAAGTGGCAACCCAGACTCTTAATACTGTTGGTGGTGTAGAGCTTCCTGTAGCCGCATGGCGTTCGTACTTAAATATGGAACTAACCATTCCAATTTTCGCTGTCTCTTATACACATCTCCGAGCCCACGAGACT
+
ABB3AFAADDAAGCDAGFGFFDF44BEECGDGGFGBFD5D5FDGHHG2BABFGFFBHFHHHBGFGFGGHGGEEEHFEEGGGECGHHFDGHFFHFBGGGFHGFHFHHHFFHFHGHGDEFEBFHGHFFG?4?D1FDG?B//BC//?@CDG?D
@M02034:409:000000000-BFKT7:1:1107:15503:10900 1:N:0:30
AAAGTCGAGGTGCCTAAAGTGGCAACCCAGACTGCTCAGCATGTTGGTGGTGTAGAGCTTCCTGTAGCCGCATGGCGTTCGTACTTAAATATGGAACTAACCATTCCAATTTTCGCTGTCTCTTATACACATCTCCGAGCCCACGAGACT
+
CCCCCFCCBCACGGGGGGGGGGGHHHHGGHHGGGHHHHHHHHHHHHHEGGFGHHHGHHHHHHHHHHHHHGGGGGHHGGGGGGHHHHHHHHHHHHHHHHHHHHHHHGHHHHHHHHGGGGGGHHHHFHFGGFFHHFHHG?FCFGHGGGGGGH
@M02034:409:000000000-BFKT7:1:1107:24861:10902 1:N:0:30
AAAGTCGAGGTGCCTAAAGTGGCAACCCAGACTGGTTCTCGTGTTGGTGGTGTAGAGCTTCCTGTAGCCGCATGGCGTTCGTACTTAAATATGGAACTAACCATTCCAATTTTCGCTGTCTCTTATACACATCTCCGAGCCCACGAGACT
+
ABBBAFABCCBBGGGGFGGGGGGHHHHGGGHGGG2GHHHHGFHHHHHGGGGGFGHGHHHHHHHHHHHHHGFEGEHHGGGGGGHHHHHHHHHHHHFHGHHHGHFHHHFHBGHHHHGGGGGHHGHHHHGHGHHHHHHGGCDFGGHGGG??GD
@M02034:409:000000000-BFKT7:1:1107:17776:10904 1:N:0:30
AAAGTCGAGGTGCCTAAAGTGGCAACCCAGACTCATACTATGGTTGGTGGTGTAGAGCTTCCTGTAGCCGCATGGCGTTCGTACTTAAATATGGAACTAACCATTCCAATTTTCGCTGTCTCTTATACACATCTCCGAGCCCACGAGACT
+
BBBCCFCCCCCCGGGGGGGGGGGHHHHGGHHGHHHHHHHHHHHHHGGGGGFGHHHHHHHHHHHHHGHHGGGGGGHHGGGGGGHHHHHHHHHHHHFFFHFGHHGHHHGHHHHHHHGGGGGHHGHHHHGHFHFHHHGHGBFFFGHGGGGGGH
@M02034:409:000000000-BFKT7:1:1107:26726:10909 1:N:0:30
AAAGTCGAGGTGCCTAAAGTGGCAACCCAGACTGCGGTTGGTGTTGGTGGTGTAGAGCTTCCTGTAGCCGCATGGCGTTCGTACTTAAATATGGAACTAACCATTCCAATTTTCGCTGTCTCTTATACACATCTCCGAGCCCACGAGACT
+
AAACAFBCCCBCGGGGGGGGGGGHHHHGGHHGHHHGGFGGGGGHGHHFFGEFHHHHHHGHHHHHHHHHHGGGGGHHGEGGGFHHHHGHHHFFHGFFGHHGHGGHHHHHHHHHHHGGGGGFFGHHHHHHFGFHHHGHGCGGGGGGGGGGGH
@M02034:409:000000000-BFKT7:1:1107:25080:10917 1:N:0:30
AAAGTCGAGGTGCCTAAAGTGGCAACCCAGACTATTCCGCAGGTTGGTGGTGTAGAGCTTCCTGTAGCCGCATGGCGTTCGTACTTAAATATGGAACTAACCATTCCAATTTTCGCTGTCTCTTATACACATCTCCGAGCCCACGAGACT
+
AAABAFCCCCABGGGGGGGGFGGHHHHGGHHGHHHHHHHGGGFGHHGGFGEFGGHHHHHHHHHHHHHHHGGGGGHHGGGGGGHHHHHGHHHHHGHHHHGHHHHHHHGHHHHHHFGGGGGHHGHHHHGHHHGHHHGFECGCGGHGGGGGGG
@M02034:409:000000000-BFKT7:1:1107:13844:10921 1:N:0:30
AAAGTCGAGGTGCCTAAAGTGGCAACCCAGACTCATCCGCAGGTTG
+
CCCCCFCCCCBCGGGGGGGFGGGHHHHGGHHGH3G5B3A2E2EG3F
@M02034:409:000000000-BFKT7:1:1107:20227:10921 1:N:0:30
AAAGTCGAGGTGCCTAAAGTGGCAACCCAGACTAGGGAGCTTGTTGGTGGTGTAGAGCTTCCTGTAGCCGCATGGCGTTCGTACTTAAATATGGAACTAACCATTCCAATTTTCGCTGTCTCTTATACACATCTCCGAGCCCACGAGACT
+
AABBBFBBBBAAGGGGGGGGGFFHHGHEGHHGHB3B2GFEGBFHGGHEFF1FHHHHHHHHHHHHHHHHHGGCEGHHGGGGGGFHHHFDDGGHGFFDGHEHHHFHHHHHHHHHHHGGGGGHHHHHFHHFHGHHHHHHGB?@GGHGGGGGGF
@M02034:409:000000000-BFKT7:1:1107:25095:10927 1:N:0:30
AAAGTCGAGGTGCCTAAAGTGGCAACCCAGACTATTCCGCAGGTTGGGGGT
+
CCCCBFBBCCCCGGGFGGGGGGGHHHHGEHHGHBGH55A22AAEDHFC00A
@M02034:409:000000000-BFKT7:1:1107:10158:10936 1:N:0:30
AAAGTCGAGGTGCCTAAAGTGGCAACCCAGACTAAGATTAAGGTTGGTGGTGTAGAGCTTCCTGTAGCCGCATGGCGTTCGTACTTAAATATGGAACTAACCATTCCAATTTTCGCTGTCTCTTATACACATCTCCGAGCCCACGAGACT
+
CCCCCFBCCCBCGGGGGGGGGGGHHHHGGHHGHHHHFHHHHHHHHHGEEGGFGHHHHHHHDGHHGHHHHGGEGGHGGGGGGGGHHHHFHHHGGHFFGHHHFGFGFFHFGHHHHHEGGGEGGHHHHHFBFFHHHHHHG@DGGGGGG?FGGH
@M02034:409:000000000-BFKT7:1:1107:27413:10940 1:N:0:30
AAAGTCGAGGTGCCTAAAGTGGCAACCCAGACTAAGAATCATGTTGGTGGTGTAGAGCTTCCTGTAGCCGCATGGCGTTCGTACTTAAATATGGAACTAACCATTCCAATTTTCGCTGTCTCTTATACACATCTCCGAGCCCACGAGACT
+
BBBBADABBBBBFGGGGGGGGGGHHHHGFHHGHGHHHHHHHGHGHHHGGGGGHHHGHHHHHHHHHHHHGGGGGGGHGGGGGEHHHHHHHHHHHHGFHHGGFH3GHGHHHHHHHHGGGGGFHHHHHHEHHHFHHHGHG/CCGGHGGGGGGG
@M02034:409:000000000-BFKT7:1:1107:24056:10947 1:N:0:30
AAAGTCGAGGTGCCTAAAGTGGCAACCCAGACTACTCGTAATGTTGGTGGTGTAGAGCTTCCTGTAGCCGCATGGCGTTCGTACTTAAATATGGAACTAACCATTCCAATTTTCGCTGTCTCTTATACACATCTCCGAGCCCACGAGACT
+
BBCDAFABBCCBGGGGGGGGGGGHHHHGGHHGHHHGHDGFFFHHHHHGGGFGHHHHHHHHHHHHHHHHHGGGGGHHGGGGGGHHHHGHHHHHHHHHHHHHHHHHHHFHHHHHHHGGGGGDDEFGGHHHHH2FCFGFE<<CGGHGGFGGGF
@M02034:409:000000000-BFKT7:1:1107:26527:10948 1:N:0:30
AAAGTCGAGGTGCCTAAAGTGGCAACCCAGACTAATAATAATGTTGGTGGTGTAGAGCTTCCTGTAGCCGCATGGCGTTCGTACTTAAATATGGAACTAACCATTCCAATTTTCGCTGTCTCTTATACACATCTCCGAGCCCACGAGACT
+
BBBBAFBBBBABGGGGGGGGGGGHHHHFGHHGHHHGHHHFHHHHGHHGFEEGFHH5DGHH5FHHGFHGGEGFGGHFEAEFGGHFHHHBHGHHGH@BFHHHEFBGHHHGHHHHHBEEGGGFHHFHHHGHFGFFHHGFC/BCCCGECCGDDG
@M02034:409:000000000-BFKT7:1:1107:23232:10952 1:N:0:30
AAAGTCGAGGTGCCTAAAGTGGCAACCCAGACTGGTGGGGGGGTTGGTGGTGTAGAGCTTCCTGTAGCCGCATGGCGTTCGTACTTAAATATGGAACTAACCATTCCAATTTTCGCTTCTCTTATACACATCTCCGAGCCCACGAGACTA
+
BBBBBFBBBBBBGGGDGGGGGGGGHHHGGHGGHHHGGGGGGGGGGGGGEGCEEGGGGGGGGGFGFFGGGGGGFFFFF;DFDFFFFFFFEFBFFFFFFFFFFFFFFFFFFFFFFFFDFFDFFFFFFF/FFFFFFFFDDFFFFFFFFFFFFB
@M02034:409:000000000-BFKT7:1:1107:25055:10954 1:N:0:30
AAAGTCGAGGTGCCTAAAGTGGCAACCCAGACTGGTATGCTGGTTGGTGGTGTAGAGCTTCCTGTAGCCGCATGGCGTTCGTACTTAAATATGGAACTAACCATTCCAATTTTCGCTGTCTCTTATACACATCTCCGAGCCCA
+
CCDDCFDDDDBCGGGGGGGGGGGHHHHGGHHGHCA5BBGBA53A3B22A1EFAFG5F5FF5FFD55F5AEE@EEE1>E>FEE?1?FFF3FHFHE33FFHHC03FE4F?4F3FG?<AE<EFGDFEDGFDFBHBHHHFD//BD/=
@M02034:409:000000000-BFKT7:1:1107:15755:10957 1:N:0:30
AAAGTCGAGGTGCCTAAAGTGGCAACCCAGACTGCGCCTTCTGTTGGTGGTGTAGAGCTTCCTGTAGCCGCATGGCGTTCGTACTTAAATATGGAACTAACCATTCCAATTTTCGCTGTCTCTTATACACATCTCCGAGCCCACGAGACT
+
CCCCCFCCCBCCGGGGGGGGGGGHHHHGGHHGHHHGGGGGHHGHHHHEFGGGGFHHHHHHHHHHHHHHHGGEGGHGGGGGGFHHHHHHHHHHHHFFHHGHGHFHHHFGHHHHHHGGGGGHHHHHHHHHHHHGHHHFEDGGDGHGGGCGGH
@M02034:409:000000000-BFKT7:1:1107:26469:10960 1:N:0:30
AAAGTCGAGGTGCCTAAAGTGGCAACCCAGACTGCGAGGGGGGTTGGTGGTGTAGAGCTTCCTGTAGCCGCATGGCGTTCGTACTTAAATATGGAACTAACCATTCCAATTTTCGCTGTCCTTATACACATCTCCGAGCCCACGAGACTA
+
BBAABDABBBBBGGFGCGGGGFGHGHFEFEGC3FF?EGEGECCGG/@D//?FGHGDGHFCDCFGGGGH1DCCDG<C-DGCD<<CCGFGFHFHFFCCGCHG/C:C::C0BFFFGBDBG.:FFGFFF0BFBFBFF0BC@FBCFFFFAF?DFB
@M02034:409:000000000-BFKT7:1:1107:8275:10967 1:N:0:30
AAAGTCGAGGTGCCTAAAGTGGCAACCCAGACTAATGCGACTGTTGGTGGTGTAGAGCTTCCTGTAGCCGCATGGCGTTCGTACTTAAATATGGAACTAACCATTCCAATTTTCGCTGTCTCTTATACACATCTCCGAGCCCACGAGACT
+
BBBCBFCCCCBBGGGGGGGGGGGHHHHGGHHGHHHHHHGGGGGHHHHGFGGGGHHHHHHHHHHHHGHHHGGGGGHHGGGGGGHHHHHHHHHHHHHHFHHGHHGHHHGFHHHHHHGGGGGHHHHHHHHHGHFHHHHHE/CCGGHGGGGGGG
@M02034:409:000000000-BFKT7:1:1107:11563:10967 1:N:0:30
AAAGTCGAGGTGCCTAAAGTGGCAACCCAGACTAAGCCTAAGGGTGGTGGTGTAGAGCTTCCTGTAGCCGCATGGCGTTCGTACTTAAATATGGAACTAACCATT
+
>3A?>DBAD2A?CGFF4GFFGGCHFAGFGHGFFFHGCHHEBBG2BA2B1AEE1BFGHHFHGHGHHHHHBEEGGEHF?EGFG?BF?@FF344FE3EEFC3BB?GGB
@M02034:409:000000000-BFKT7:1:1107:12145:10974 1:N:0:30
AAAGTCGAGGTGCCTAAAGTGGCAACCCAGACTATGAAGGCTGTTGGTGGTGTAGAGCTTCCTGTAGCCGCATGGCGTTCGTACTTAAATATGGAACTAACCATTCCAATTTTCGCTGTCTCTTATACACATCTCCGAGCCCACGAGACT
+
AABCAFCCCCCCGGGGGGGGGGGHHHHGGHHGHHHHHHHHHHHHHHHGGGGFGHHHHHHHHHHHHHHHHGGGGGHHGGGGGFHHHHHHHHHHHHHHHHHHHHFHHHFHGHHHHHGGGGGHHGHHHHHHFHFHHHHFG@CFGGHGGCCDGH
@M02034:409:000000000-BFKT7:1:1107:4912:10992 1:N:0:30
AAAGTCGAGGTGCCTAAAGTGGCAACCCAGACTAATCAGAATGTTGGTGGTGTAGAGCTTCCTGTAGCCGCATGGCGTTCGTACTTAAATATGGAACTAACCATTCCAATTTTCGCTGTCTCTTATACACATCTCCGAGCCCACGAGACT
+
AAAAAFAADBAAGGGGGGGGGGGHHHHGGHHFHHHHHHHHHFHGHGHEFGEFGHHHHHHHFHHHGHHHHGGEEGHGGGGGGGHHHHHHHHHHHHEFHGFHHHHHHHHHGHGHHGGGGGEGHHHHHHFHGHFHHHFGGBGGGGGFDFGGGG
@M02034:409:000000000-BFKT7:1:1107:13504:10994 1:N:0:30
AAAGTCGAGGTGCCTAAAGTGGCAACCCAGACTCGTCCTCCGGTTGGTGGTGTAGAGCTTCCTGTAGCCGCATGGCGTTCGTACTTAAATATGGAACTAACCATTCCAATTTTCGCTGTCTCTTATACACATCTCCGAGCCCACGAGACT
+
ABBBBFBBCCBBGGGGGGGGGGGHHHHGGHHGHHGHGGGHHGFGGGGEFGEFHHHHHHHHHHHFGHHHHGGGGGHHGGGGGFGHHHHHHHHHHHGHHHHHHHHHHHHHHHHHHHGGGGGHHHHHHHHHHHGHHHHBDBCDGFHGGGGGGH
@M02034:409:000000000-BFKT7:1:1107:23055:11001 1:N:0:30
AAAGTCGAGGTGCCTAAAGTGGCAACCCAGACTCAGAATAATGTTGGTGGTGTAGAGCTTCCTGTAGCCGCATGGCGTTCGTACTTAAATATGGAACTAACCATTCCAATTTTCGCTGTCTCTTATACACATCTCCGAGCCCACGAGACT
+
BCBABFCCCCBCGGGGGGGGGGGHHHHGGHHGHHFGHHHFHHHHHHHEFDEFFFGDGFGGGHHHHFGGHGGEFGFFGFFFGEHHHHHHHHHHHFBFGHHHHCDGHGHEHHFHHFEGGGFGFHHHGHGHGHBHHHFHFBCGGF/FCGGGGH
@M02034:409:000000000-BFKT7:1:1107:8681:11003 1:N:0:30
AAAGTCGAGGTGCCTAAAGTGGCAACCCAGACTCAGAATAATGTTGGTGGTGTAGAGCTTCCTGTAGCCGCATGGCGTTCGTACTTAAATATGGAACTAACCATTCCAATTTTCGCTGTCTCTTATACACATCTCCGAGCCCACGAGACT
+
CCCCCFCCCCCCGGGGGGGGGGGHHHHGGHHGHHHHFHHHHHHHHHHGGGGFGHHHHGHHHHHHHHHHHGGGGGHHGFGGGGHHHHHHHHHHHHHHHHHHHHHHHHHHHHHHHHGGGGGHHHHHHHHHHHHHHHH2ECFGGGHGGGGGGH
@M02034:409:000000000-BFKT7:1:1107:20869:11003 1:N:0:30
AAAGTCGAGGTGCCTAAAGTGGCAACCCAGACTCATAGGAATGTTGGTGGTGTAGAGCTTCCTGTAGCCGCATGGCGTTCGTACTTAAATATGGAACTAACCATTCCAATTTTCGCTGTCTCTTATACACATCTCCGAGCCCACGAGACT
+
CCCDCFCCCDCCGGGGGGGGGGGHHHHGGHHGHHHHHHHHHHHHHHHGGGFFGHHHHHHHHHHHHHHHHGGGGGHHGGGGGGHHHHHHHHHHHHHHHHHHHHHHHHHHHHHHHGGGGGGHHHHHHHHHHGFHHHHHGCGGGGHGGGGGGF
@M02034:409:000000000-BFKT7:1:1107:8598:11005 1:N:0:30
AAAGTCGAGGTGCCTAAAGTGGCAACCCAGACTCTGCCTCATGTTGGTGGTGTAGAGCTTCCTGTAGCCGCATGGCGTTCGTACTTAAATATGGAACTAACCATTCCAATTTTCGCTGTCTCTTATACACATCTCCGAGCCCACGAGACT
+
BBCCBFCCCCCCGGGGGGGGGGGHHHHGGHHGHHHHHHHHHHHHHHHEFGEFHHHHHHHHHHHHGHHHHGGGGGHHGGGGGFHHHHHHHHHHHHHGHHGGHHFHHHHGHHHHHGGGGGGHHHHHHHHHGHHHHHHHG@DGGGHGGGGGGH
@M02034:409:000000000-BFKT7:1:1107:5515:11005 1:N:0:30
AAAGTCGAGGTGCCTAAAGTGGCAACCCAGACTAATTTGCCTGTTGGTGGTGTAGAGCTTCCTGTAGCCGCATGGCGTTCGTACTTAAATATGGAACTAACCATTCCAATTTTCGCTGTCTCTTATACACATCTCCGAGCCCACGAGACT
+
BBBBBFBBBBABGGGF4FGGGGGHHHHGGHHGHHHHHHHHHHHHHGHEFGFFHHHHHHHHHHHHGFHHHGGGGGHHGGGGGGHHHHHHHHFHHHHGHHHHHHGHHHFHHHHHHHGGGGGHGFHHFHHHHHHHHHHHG@DGGGHGGGGGGD
@M02034:409:000000000-BFKT7:1:1107:25024:11006 1:N:0:30
AAAGTCGAGGTGCCTAAAGTGGCAACCCAGACTAGGGGGGGGGTTGGTGGTGTAGAGCTTCCTGTAGCCGCATGGCGTTCGTACTTAAATATGGAACTAACCATTCCAATTTTCGCTGTCTCTTATACACATCTCCGAGCCCACGAGACT
+
BBBABFBBBBBBGGGGGGGGFBGFHFFGGHFFHHHFHEEFG?BFFF?9ADAEEFFFFFFFFFFFFFFFFFF;ADFFFDFEFA9EEFFFFFFFFFBFFFFFFAFFFFFFFFFFFBFDFFFFFFFFFF//BFFFBFFFD9DADEE.BFFFFF
@M02034:409:000000000-BFKT7:1:1107:26090:11010 1:N:0:30
AAAGTCGAGGTGCCTAAAGTGGCAACCCAGACTAATAATACTGTTGGTGGTGTAGAGCTTCCTGTAGCCGCATGGCGTTCG
+
DDDDCFCCCCBBGGGGGGGGGGGHHHHGGHEGHHHHHCGFFGHHGHGEE2AFC3G5FBGCBFH5F5DEAEGCEFA1>EC1>
@M02034:409:000000000-BFKT7:1:1107:11418:11015 1:N:0:30
AAAGTCGAGGTGCCTAAAGTGGCAACCCAGACTACTAATTCGGTTGGTGGTGTAGAGCTTCCTGTAGCCGCATGGCGTTCGTACTTAAATATGGAACTAACCATTCCAATTTTCGCTGTCTCTTATACACATCTCCGAGCCCACGAGACT
+
CCDDBFCDCCBCGGGGGGGGGGGHHHHGGHHGHHGHHHHHHGHGGGGEFGFFGHHHHHHHHHHHHHHHHGGGGGHHGGGGGGHHHHHHHHHHHHHHGHHHHHHHHHHHHHHHHHGGGGGHHGHHHHHHFHHHHHFFF@GGGGHGGCGGGH
@M02034:409:000000000-BFKT7:1:1107:3448:11016 1:N:0:30
AAAGTCGAGGTGCCTAAAGTGGCAACCCAGACTAAGCATACGGTTGGTGGTGTAGAGCTTCCTGTAGCCGCATGGCGTTCGTACTTAAATATGGAACTAACCATTCCAATTTTCGCTGTCTCTTATACACATCTCCGAGCCCACGAG
+
BBBBBFAADBBBGGGGGGGFFFGHGHHGFHHACFAEGHHFFAEHGFEEE?F1A3D5ADEC5GGFGDGA3AE0??11E>/?E>2?F@G3BB44BD33FGGH303BE4FBFFBHB4<<EE<BB4BB3??332BCF3FFC>@DFEHAD/A
@M02034:409:000000000-BFKT7:1:1107:8142:11018 1:N:0:30
AAAGTCGAGGTGCCTAAAGTGGCAACCCAGACTC
+
ABBAAFAADBABGGGGGGGFGGGHHHHGGHHGHH
@M02034:409:000000000-BFKT7:1:1107:12252:11022 1:N:0:30
AAAGTCGAGGTGCCTAAAGTGGCAACCCAGACTCAGAATACGGTTGGTGGTGTAGAGCTTCCTGTAGCCGCATGGCGTTCGTACTTAAATATGGAACTAACCATTCCAATTTTCGCTGTCTCTTATACACATCTCCGAGCCCACGAGACT
+
CCCDCFCCDCBCGGGGGGGGGGGHHHHGGHHGHHHHHHHFHHGHGGGEFGGFGHHHHHHHHHHHHHHHHGGGGGHGGEGGGGHHHHHHHHHHHGHGGHHGHHHHHHGGHHHHHHGGGGGHHHHHHHHHGHFHGHGDF/DGCGHGGGGGGH
@M02034:409:000000000-BFKT7:1:1107:7743:11030 1:N:0:30
AAAGTCGAGGTGCCTAAAGTGGCAACCCAGACTCCGAATACTGTTGGTGGTGTAGAGCTTCCTGTAGCCGCATGGCGTTCGTACTTAAATATGGAACTAACCATTCCAATTTTCGCTGTCTCTTATACACATCTCCGAGCCCACGAGACT
+
CCCCCFCCCCCCGGGGGGGGGGGHHHHGGHHGHHHGGGGGHHHHHHHGGGGFGHHFHHHHHHHHHHHHHGGFGGHHGFGGGGHHHHHHHHHHHHHHFHHHHHHHHHHHHHHHHHFGGFGHHHHHHHHHGHHHGHHHGFFGGGHGGGGGGG
@M02034:409:000000000-BFKT7:1:1107:25531:11031 1:N:0:30
AAAGTCGAGGTGCCTAAAGTGGCAACCCAGACTATGTCTTCTGTTGGTGGTGTAGAGCTTCCTGTAGCCGCATGGCGTTCGTACTTAAATATGGAACTAACCATTCCAATTTTCGCTGTCTCTTATACACATCTCCGAGCCCACGAGACT
+
CAABBFCBCBBCGGGGGGGGGGGHHHHGGGHGHHHHGHHHHHHFGHHFFGEGGHHFHHHHHHHHHHHHHGGGGGHHGGGGGGHHHHHHHHHHHHFFGHHGFHGHHHHHHHGHHHGGFGGFHHHHGHHHFHEHHHGGFBFGGFHGGCGGGD
@M02034:409:000000000-BFKT7:1:1107:15548:11040 1:N:0:30
AAAGTCGAGGTGCCTAAAGTGGCAACCCAGACTGGGGGTAGGGTTGGTGGTGTAGAGCTTCCTGTAGCCGCATGGCGTTCGTACTTAAATATGGAACTAACCATTCCAATTTTCGCTGTCTCTTATACACATCTCCGAGCCCACGAGACT
+
CCCCCFBCCCCCGGGGGGGGGGGHHHHGGHHGHHCHGGGGGGGHHGGEGGGGHFHFFHFHGHHHGFHFHGGEEGHCEEEGGFGHHHHFHHHGGHBGGHHHHGFGHHFHHHHHHHGGGGDHHHHHFHBFHEHFHHFDE@DGGAEFCCCFGH
@M02034:409:000000000-BFKT7:1:1107:26174:11043 1:N:0:30
AAAGTCGAGGTGCCTAAAGTGGCAACCCAGACTCAGAAGAATGTTGGTGGTGTAGAGCTTCCTGTAGCCGCATGGCGTTCGTACTTAAATATGGAACTAACCATTCCAATTTTCGCTGTCTCTTATACACATCTCCGAGCCCACGAGACT
+
AAAABFAA@D2>FGGGGGGGGCGBCHHEFCEFHEGABEAACGGF5BGGGG1A1FGDDHHHDFGHA5B5FAEEEFHHGGC1?EF1FGFEHHGGGH33BGGFGH3GHGHFHGHHHHGGGGE?GFHBGHD4BF2GBGHFEBG?D/FF@/@EGG
@M02034:409:000000000-BFKT7:1:1107:25526:11048 1:N:0:30
AAAGTCGAGGTGCCTAAAGTGGCAACCCAGACTATGTCTTCTGTTGGTGGTGTAGAGCTTCCTGTAGCCGCATGGCGTTCGTACTTAAATATGGAACTAACCATTCCAATTTTCGCTGTCTCTTATACACATCTCCGAGCCCACGAGACT
+
BBBBBFBBDBAAGGGGFGGGGFFGHHHGGGGEFDGHHHFFGHFHHGF2F2EFGFHEFFHHHHHGGGHGHGGCEGHHGEGGGFGHHHHGHHFHH33FGHHHGHHHHHFGFHHHFF>EGEEHEHFGDFGHHGHGGHHGG?CFGGHGGF/AA?
@M02034:409:000000000-BFKT7:1:1107:15557:11056 1:N:0:30
AAAGTCGAGGTGCCTAAAGTGGCAACCCAGACTGGGGGTAGGGTTGGTGGTGTAGAGCTTCCTGTAGCCGCATGGCGTTCGTACTTAAATATGGAACTAACCATTCCAATTTTCGCTGTCTCTTATACACATCTCCGAGCCCACGAGACT
+
BAABBFBBBBABGGGGGGGGGGGHHHHGGHFGHHHGGGEEGGGHHGFEFGGFHFFGHHGGHHHHHHHHHGGEEGHFGGGEGGHHHHFFHEGFGHGGFFFHFGHHHHFHGHHHHFDDGGGHFDFHHGEHHHFGGHGBC>C/<FGGFGGAFF
@M02034:409:000000000-BFKT7:1:1107:3960:11062 1:N:0:30
AAAGTCGAGGTGCCTAAAGTGGCAACCCAGACTATGCATAATGTTGGTGGTGTAGAGCTTCCTGTAGCCGCATGGCGTTCGTACTTAAATATGGAACTAACCATTCCAATTTTCGCTGTCTCTTATACACATCTCCGAGCCCACGAGACT
+
BCCCCFABCCBCGGGGGGGFGGGHHHHGGHHGHHFGFFHHFGHGGHGF2EE2ABGBDEBBBGDGGDFBGFGAFE?1>?EEF>BGGEG@FFGDB@33FGHHB?3F3?EEGHEHFBE/ED<3?DFED?4FGEBFHFHDB/<<@FGFC//AEG
@M02034:409:000000000-BFKT7:1:1107:17748:11063 1:N:0:30
AAAGTCGAGGTGCCTAAAGTGGCAACCCAGACTAATAAGCATGTTGGTGGTGTAGAGCTTCCTGTAGCCGCATGGCGTTCGTACTTAAATATGGAACTAACCATTCCAATTTTCGCTGTCTCTTATACACATCTCCGAGCCCACGAGACT
+
BBBBBFBBBBBBGGGGGGGGGGGHHHHGGEHGHGFHHHHGHGHHHHGGGGEGFFHHHHHHFHHHHHHGHGGGGGHHGFGGGGHGHHHGHHHHHFDBGHGHGHHHGHGHFGHHHHGGGGGDHHHGHHHHHFBHGHGGF/C?BFHGGFGCGF
@M02034:409:000000000-BFKT7:1:1107:3979:11067 1:N:0:30
AAAGTCGAGGTGCCTAAAGTGGCAACCCAGACTATGCATAATGTTGGTGGTGTAGAGCTTCCTGTAGCCGCATGGCGTTCGTACTTAAATATGGAACTAACCATTCCAATTTTCGCTGTCTCTTATACACATCTCCGAGCCCACGAGACT
+
ABB@AF?A32A?FCGBBGGFFFFGHHHGGFGGHHFFFBHC5FBFFHEEA2FGHEHG5DBG5FFDADGHG?EEGE1F01>F1?GGHHHHHHFDBFD3BGFHHE3GGFHFHFHFGHEDEAEHHHGHHHFGGGFHHGFFA//<BF/F<C???D
@M02034:409:000000000-BFKT7:1:1107:8890:11068 1:N:0:30
AAAGTCGAGGTGCCTAAAGTGGCAACCCAGCGTGTTGGTGGTGTAGAGCTTCCTGTAGCCGCATGGCGTTCGTACTTAAATATGGAACTAACCATTCCAATTTTCGCTGTCTCTTATACACATCTCCGAGCCCAC
+
BBBBBFBBBBBAFGGGGGGGGGGHGHGGGGHFEEAFG2EEEGGHFHHHFHHFGGHFFHEAEGEFEHFE>EFGGBGGHFFHHGHFHDHG33FGEHHHHFHGFFGH4EEDEGFG?GGBFB?B33B3FD2/<@CDG/F
@M02034:409:000000000-BFKT7:1:1107:15324:11069 1:N:0:30
AAAGTCGAGGTGCCTAAAGTGGCAACCCAGACTCAGAATCATGTTGGTGGTGTAGAGCTTCCTGTAGCCGCATGGCGTTCGTACTTAAATATGGAACTAACCATTCCAATTTTCGCTGTCTCTTATACACATCTCCGAGCCCACGAGACT
+
CCCCCFBCDBABGGGGGGGGGGGHHHHGGHHGHHHHHHHHHHHHHHHGGGGFHHHHHHHHHHHHHHHHHGGGGGHHGGGGGGHHHHHHFHHHHHGHHHHHHHHHHHHHHHHHHHGGGGGHHHHHHHHHHHGHHHHHGCDGGGGGGGGGGG
@M02034:409:000000000-BFKT7:1:1107:18413:11079 1:N:0:30
AAAGTCGAGGTGCCTAAAGTGGCAACCCAGACTCATACTCGGGTTGGTGGTGTAGAGCTTCCTGTAGCCGCATGGCGTTCGTACTTAAATATGGAACTAACCATTCCAATTTTCGCTGTCTCTTATCCACATCTCCG
+
BAABBD>ADDA?GGGGGBGGGGGHHHHGGGHGHHHHHHHHGGGHGGAAAAEEFBH5FDAGGHGGEBFEFEE>EGFAEA>F1?2GGFH33FGHDF33FEGH30?B3BG4BF?FD?/EEE?F3FFDBF3?GFHFGHG2C
@M02034:409:000000000-BFKT7:1:1107:18376:11079 1:N:0:30
AAAGTCGAGGTGCCTAAAGTGGCAACCCAGACTCAGAATTCGGTTGGTGGTGTAGAGCTTCCTGTAGCCGCATGGCGTTCGTACTTAAATATGGAACTAACCATTCCAATTTTCGCTGTCTCTTATACACATCTCCGAGCCCACGAGACT
+
CCCCCFCCCCBCGGGGGGGGFGGHHHHGGHHGHHHHHHHHHGGGGGGGFGEFHHHHHHHHHHHHGHHHHGGGGGHHGFGGGGGHHHHHHHHHHHGHHHHHHHHHHHHHHHHHHHGGGGGGHGHHHHHHHHGGFHGHGCCGGGHGGGGGGH
@M02034:409:000000000-BFKT7:1:1107:19202:11081 1:N:0:30
AAAGTCGAGGTGCCTAAAGTGGCAACCCAGACTCAGCAGAAGGTTGGTGGTGTAGAGCTTCCTGTAGCCGCATG
+
CCCCCFCCCBBBGGGGGGGGGGGHHHHGGHFAAAA33ABC3F23AF2A21E1A3F555AA5BA5A5B53AE0B>
@M02034:409:000000000-BFKT7:1:1107:23722:11087 1:N:0:30
AAAGTCGAGGTGCCTAAAGTGGCAACCCAGACTGCGAATCCGGTTGGTGGTGTAGAGCTTCCTGTAGCCGCATGGCGTTCGTACTTAAATATGGAACTAACCATTCCAATTTTCGCTGTCTCTTATACACATCTCCGAGCCCACGAGACT
+
CCCCCFCCCCBBGGGGGGGGGGGHHHHGDHGGHHHGGGGGHGGGGGGGFGEFHFHHHHHHHHHHHHHHHGGGGGHHGGGGGGHHHHHHHHHHHHHFHHHHHHHHHHHHHGHHHHGGGGGHHHHHHHGHHGHHHHHGGCGGGGHGGGGDGG
@M02034:409:000000000-BFKT7:1:1107:5624:11087 1:N:0:30
AAAGTCGAGGTGCCTAAAGTGGCAACCCAGACTTCGACTCATGTTGGTGGTGTAGAGCTTCCTGTAGCCGCATGGCGTTCGTACTTAAATATGGAACTAACCATTCCAATTTTCGCTGTCTCTTATACACATCTCCGAGCCCACGAGACT
+
ABAABFBABBBBGGGGGGGGGGGHHHHGGHGGHFFGHGGGHHGGFHGGGGEFFGHGHHHHHHHHHFHFHFG?EEHFGGGGGGHHHHHHHHHGHHGEHHHGHHGHHGHHHHHHHHGGGGGGHHHGHHGHHFFHHHGFG@DFFGHGGGFDGE
@M02034:409:000000000-BFKT7:1:1107:10395:11106 1:N:0:30
AAAGTCGAGGTGCCTAAAGTGGCAACCCAGACTATGTCTCAGGTTGGTGGTGTAGAGCTTCCTGTAGCCGCATGGCGTTCGTACTTAAATATGGAACTAACCATTCCAATTTTCGCTGTCTCTTATACACATCTCCGAGCCCACGAGACT
+
BCCDCFCCCCCCGGGGGGGGGGGHHHHGGHHGHHHHHHHHHHHHHHGEGGEFHHHHHHHHHHHHHHHHHGGEGGHHGGGGGGHHHHHHFHHHHHHHGHHHFHHHHHHHHHHHHHGGGGGGHHHHHHHHGHHHHHHGG@GGGGHGGGGGGH
@M02034:409:000000000-BFKT7:1:1107:17882:11113 1:N:0:30
AAAGTCGAGGTGCCTAAAGTGGCAACCCAGACTCATCAGACTGTTGGTGGTGTAGAGCTTCCTGTAGCCGCATGGCGTTCGTACTTAAATATGGAACTAACCATTCCAATTTTCGCTGTCTCTTATACACATCTCCGAGCCCACGAGACT
+
AAABBFBBBBBBGGGGGGGFGGGHHHHGGGHGHHHHHHHHHHHHHHHGGGEFHHHHHGHHHHHHHHHHHGCEEGHHGGGGGGHHHHHBHHHHHHBFGHHHHHHHHHGHHHHHHHGGGGGGHGHHFHFFGFBHGGFBD@DCDFHGG?F?DF
@M02034:409:000000000-BFKT7:1:1107:5172:11118 1:N:0:30
AAAGTCGAGGTGCCTAAAGTGGCAACCCAGACTTGTAAGCAGGTTGGTGGTGTAGAGCTTCCTGTAGCCGCATGGCGTTCGTACTTAAATATGGAACTAACCATTCCAATTTTCGCTGTCTCTTATACACATCTCCGAGCCCACGAGACT
+
AABCCFCCCCBCGGGGGGGGGGGHHHHGGHHGHHHHHHHHHHHGHHGGFGEFGHHHHHHHHHHHHHHHHGGGGGHHGGGGGFHHHHHHHHHHHGFHGHGGHHHHHHHHHHHHHHGGGGGHHHHHHHHHHGHHHHHHG/CFGGHGGGGGGF
@M02034:409:000000000-BFKT7:1:1107:20752:11120 1:N:0:30
AAAGTCGAGGTGCCTAAAGTGGCAACCCAGACTGCGAAGAATGTTGGTGGTGTAGAGCTTCCTGTAGCCGCATGGCGTTCGTACTTAAATATGGAACTAACCATTCCAATTTTCGCTGTCTCTTATACACATCTCCGAGCCCACGAGACT
+
CBCCCFCCCCCCGGGGGGGGGGGHHHHGGHHGHHHGGGGGHGGHHHHGGGGGHHHHHHHHHHHHHHHHHGGGGGHHGGGGGGHHHHHGHHHHHHHHHHGHHHHHHHHHGGHHHHFGGGGHHHHHHH?HHHHHHHHHGDFGGGHGGGGGGB
@M02034:409:000000000-BFKT7:1:1107:22686:11120 1:N:0:30
AAAGTCGAGGTGCCTAAAGTGGCAACCCAGACTAAGAATAATGTTGGTGGTGTAGAGCTTCCTGTAGCCGCATGGCGTTCGTACTTAAATATGGAACTAACCATTCCAATTTTCGCTGTCTCTTATACACATCTCCGAGCCCACGAGACT
+
BBBBBFBBBBABGGGGGGGGGGGFHDHGGF22FDBBAAFFHHHHHGEGGGGGFFGEGBGHHGHH55FGGFG0EFGFCEGGGEBCFHHGHHFBFFBFGHHHFAEHHGE4BGFHH4>FGGAGEGFFDEBEGHFCFGHBD<BFCGGGCFGGGF
@M02034:409:000000000-BFKT7:1:1107:3834:11121 1:N:0:30
AAAGTCGAGGTGCCTAAAGTGGCAACCCAGACTAATCCGCAGGTTGGTGGTGTAGAGCTTCCTGTAGCCGCATGGCGTTCGTACTTAAATATGGAACTAACCATTCCAATTTTCGCTGTCTCTTATACACATCTCCGAGCCCAC
+
AABB3BAAD2AACGFEGGFAFGFGHHGGFHHGHCFHGHAFEEEFGHGFFGGGFGHHHGFFFGEGHGBGHEE@FGGHGGGGGGEHHHGHDGFHH33?FCG3GGFHFHGH44GHGFEEDGGHHFGHBGFHFG2GFFHFG//<BEGF
@M02034:409:000000000-BFKT7:1:1107:18477:11121 1:N:0:30
AAAGTCGAGGTGCCTAAAGTGGCAACCCAGACTATGAAGTGTGTTGGTGGTGTAGAGCTTCCTGTAGCCGCATGGCGTTCGTACTTAAATATGGAACTAACCATTCCAATTTTCGCTGTCTCTTATACACATCTCCGAGCCCACGAGACT
+
BBBBBFBBBBBBGGGGFGGGGGGHHHHGGHGGHHHHHGHDBGHHHHHEFGFGHGHHHHHHHHHHHHHHHGGEGGHGGGGGGGGHHHHHHHHHHHFHHHHHHHGHHHHGHHHHHHGGGGGHHHHHFHFHHHHHGHHFFBFFCGHGGCGGGF
@M02034:409:000000000-BFKT7:1:1107:2907:11121 1:N:0:30
AAAGTCGAGGTGCCTAAAGTGGCAACCCAGACTAATAATAAGGTTGGTGGTGTAGAGCTTCCTGTAGCCGCATGGCGTTCGTACTTAAATATGGAACTAACCATTCCAATTTTCGCTGTCTCTTATACACATCTCCGAGCCCACGAGACT
+
AAABAFAABDBBGGGGGGGFGGGHHHGGGHHGHHFGHHHHHGHHHHGEFEEGHHHHHHHHHHHHGGHHHGGCGGHGGGGGGGHHHHHHHHHHHHHGGHGHHHGHHHHHHHHHHHGGGGGHHHHHHHGHHGFHHHHFG/@CCFHGGGGGGD
@M02034:409:000000000-BFKT7:1:1107:14853:11122 1:N:0:30
AAAGTCGAGGTGCCTAAAGTGGCAACCCAGACTGATCAGCAGGTTGGTGGTGTAGAGCTTCCTGTAGCCGCATGGCGTTCGTACTTAAATATGGAACTAACCATTCCAATTTTCGCTGTCTCTTATACACATCTCCGAGCCCACGAGACT
+
CCCCCFBCDDDDGGGGGGGGGGGHHHHGGHHGHCBGEGHGFCGHHHGFEAGFGGHEHFHHFHHHHHGFHGGEFFHFEEFGGEGHHHHEGHHFGFE3FGHHFG3FGFGFFGHHHF@FFEFHFHHHGH3FHFHHHHHFG/BCGGHGGGCGFG
@M02034:409:000000000-BFKT7:1:1107:22349:11126 1:N:0:30
AAAGTCGAGGTGCCTAAAGTGGCAACCCAGACTACGCATCAGGTTGGTGGTGTAGAGCTTCCTGTAGCCGCATGGCGTTCGTACTTAAATATGGAACTAACCATTCCAATTTTCGCTGTCTCTTATACACATCTCCGAGCCCACGAGACT
+
CCCCBFCCCCABGGGGGGGGGGGHHHHGGHHGHHHGGGGGHHHHHHGEFGFFHHHHHHHHHGHHHHHHHGGGGGHHGGGGGGHHHHHHHHHHHHHHHHHGHHGHHHHHHHHHHHGGGGGHHHHHHHHHHHHHHHGHG@CGGGHGGGGGGH
@M02034:409:000000000-BFKT7:1:1107:20298:11131 1:N:0:30
AAAGTCGAGGTGCCTAAAGTGGCAACCCAGACTTCGAGGAATGTTGGTGGTGTAGAGCTTCCTGTAGCCGCATGGCGTTCGTACTTAAATATGGAACTAACCATTCCAATTTTCGCTGTCTCTTATACACATCTCCGAGCCCACGAGACT
+
CCBCCFBCCBBBGGGGGGGGGGGHHHHGCGHGHHHGHHGGHHHHHHHGGGGFHHHFHHHHGHHHHHHHHGGFGGHHGGGGGGFHHHGFDGHHHHHFHHHHHGGHHHHHHHHHHHGGGGGHHHHHHHHFHHFHHHGHGBDCGGHGG/ACDF
@M02034:409:000000000-BFKT7:1:1107:2893:11131 1:N:0:30
AAAGTCGAGGTGCCTAAAGTGGCAACCCAGACTAATAATAAGGTTGGTGGTGTAGAGCTTCCTGTAGCCGCATGGCGTTCGTACTTAAATATGGAACTAACCATTCCAATTTTCGCTGTCTCTTATACACATCTCCGAGCCCACGAGACT
+
AAABAFBABBABGGGGFGGFGGGGHHHGGHHGHHGHHHHHHHHHHHGGFGEFHHHFHHHHGFHHHHHGHGGGFFHHGGGGGGHHHGGHHHFGHHFEFGFGFHFGHGGHHGHHHFGCGGGBHFHHBHFGHFFGFGGFG<D@BFHF?@@DDF
@M02034:409:000000000-BFKT7:1:1107:3811:11132 1:N:0:30
AAAGTCGAGGTGCCTAAAGTGGCAACCCAGACTAATCCGCAGGTTGGTGGTGTAGAGCTTCCTGTAGCCGCATGGCG
+
CCCCCFBADBBCGGGGGGGGGGGHHHHGGHGFHF3F3FEF2AEGGH?GC?F1A3D555AAAEFEG5D53BE0BE11>
@M02034:409:000000000-BFKT7:1:1107:26482:11133 1:N:0:30
AAAGTCGAGGTGCCTAAAGTGGCAACCCAGACTAGGAATCAGGTTGGTGGTGTAGAGCTTCCTGTAGCCGCATGGCGTTCGTACTTAAATATGGAACTAACCATTCCAATTTTCGCTGTCTCTTATACACATCTCCGAGCCCACGAGACT
+
BABBCFCCCCCAGGGGGGGGGGGHHHHGGGDGHHCFHHHHHHHHHHGGGGGFHHHHHGHHHHHHHHHHHGGGFGHHGGGGGGHHHHHFHHHHHGHHGHHHHHHHHHHHHHHHHHGGGGFFHHHHHHHHHHHHHHHGGCCCGEEFGGGGGH
@M02034:409:000000000-BFKT7:1:1107:7552:11136 1:N:0:30
AAAGTCGAGGTGCCTAAAGTGGCAACCCAGACTATGACGAATGTTGGTGGTGTAGAGCTTCCTGTAGCCGCATGGCGTTCGTACTTAAATATGGAACTAACCATTCCAATTTTCGCTGTCTCTTATACACATCTCCGAGCCCACGAGACT
+
AAA3>BAADBB?FGGGBGGFGGFH4GGGAGCGFFFBDGGGGHHHH5GEFGEFHHHHGHHHEFHHHFFHHGGEGGHHGGEFGEHHHHDDDGFHHH@3FGEFCFFGFGGH4FGGB4EEFFFHHFGHFFFHGFFFFG?2B/B/BFGE?@@/??
@M02034:409:000000000-BFKT7:1:1107:25167:11138 1:N:0:30
AAAGTCGAGGTGCCTAAAGTGGCAACCCAGACTAGTAATAATGTTGGTGGTGTAGAGCTTCCTGTAGCCGCATGGCGTTCGTACTTAAATATGGAACTAACCATTCCAATTTTCGCTGTCTCTTATACACATCTCCGAGCCCACGAGACT
+
CCCCBFBCCCBCGGGGGGGGGGGHHHHGEHHGFHEGHHGGFFGHGHEEE2EFGDGBDFGFBGHHGDFFFEEAEEC1>?EGGABGGHHGEGHGGG3@GFHHF13FF4GFFGGHHBEDGF?EFHGEEFEGGBGFHHHFG?CC@FG/BCCAGG
@M02034:409:000000000-BFKT7:1:1107:26754:11140 1:N:0:30
AAAGTCGAGGTGCCTAAAGTGGCAACCCAGACTAGTTGTGGTGTTGGTGGTGCAGA
+
BBBBBFBBBBBBGGGGGGGGGGGHHHHGFHHEG33DBGHGGHGHD22B21B133D5
@M02034:409:000000000-BFKT7:1:1107:12067:11141 1:N:0:30
AAAGTCGAGGTGCCTAAAGTGGCAACCCAGACTCCGCGTCATGTTGGTGGTGTAGAGCTTCCTGTAGCCGCATGGCGTTCGTACTTAAATATGGAACTAACCATTCCAATTTTCGCTGTCTCTTATACACATCTCCGAGCCCACGAGACT
+
AABAAFBBBBAAGGGGGGGGGFGHGHFEGHCDCFGAA?EEGHFHHGFAFEEFHFFGHBDGHEHDGHGHHGGEAFHHG>FEG?GHEHFEGDDGGFFGHHGHHFGGDHH4FGHHHEFFGGDH3FGGDD3FG?DFCGHGG<B<>F?CCC@A?G
@M02034:409:000000000-BFKT7:1:1107:27720:11147 1:N:0:30
AAAGTCGAGGTGCCTAAAGTGGCAACCCAGACTTCTGGTCCTGTTGGTGGTGTAGAGCTTCCTGTAGCCGCATGGCGTTCGTACTTAAATATGGAACTAACCATTCCAATTTTCGCTGTCTCTTATACACATCTCCG
+
CCCCCFCCBCABGGGGGFGFGGGHHHHGGHHFHHHHHHHHHHGHHHAFEGGGHHHHHHGHHHHHHHHHHGGGGGHHGGGGGGHHHHHGHHHHHGHHHHHGHHHHGHGHHHHHHHGGGDGGHHHHHHHGHGHFGGHHG
@M02034:409:000000000-BFKT7:1:1107:7306:11150 1:N:0:30
AAAGTCGAGGTGCCTAAAGTGGCAACCCAGACTCATCCTAATGTTGGTGGTGTAGAGCTTCCTGTAGCCGCATGGCGTTCGTACTTAAATATGGAACTAACCATTCCAATTTTCGCTGTCTCTTATACACATCTCCGAGCCCACGAGAC
+
AAABBFAADDAAGFGGE4BFFGGHGHHDGFHFHHHGH3AADGDAFG2EFEAFFHGBGGBG5GHHGFHHHGCGGGHHGGGGGGHHHFHHHGGHHHGFHHHHFGFHFGHH4??GHGGGGGG3EFHHHHH?FEFEGGFHF/<@CGEFCCCDF
@M02034:409:000000000-BFKT7:1:1107:21488:11158 1:N:0:30
AAAGTCGAGGTGCCTAAAGTGGCAACCCAGACTAATAATACTGTTGGTGGTGTAGAGCTTCCTGTAGCCGCATGGCGTTCGTACTTAAATATGGAACTAACCATTCCAATTTTCGCTGTCTCTTATACACATCTCCGAGCCCACGAGACT
+
BBBBBFBBBBABGGGFGFGFFGGHHHFDGHHFHFGGFHHHHGHHHHGGGGGGHHHDGHHHHHHGHHHHHGGGEFHHGEEFGGGHHHFFHHGHHBFFGHDHHHHHGHHHHHHFHHGGGGGHHGHHGHHFBCFHHHGHD<CGGGHGGGGGGF
@M02034:409:000000000-BFKT7:1:1107:23688:11161 1:N:0:30
AAAGTCGAGGTGCCTAAAGTGGCAACCCAGACTGTTGGTCAGGTTGGTGGTGTAGAGCTTCCTGTAGCCGCATGGCGTTCGTACTTAAATATGGAACTAACCATTCCAATTTTCGCTGTCTCTTATACACATCTCCGAGCCCACGAGACT
+
CBCCCFCCCCAAGGGGGGGGGGGHHHHGGHHGHHHHHHGHHHHHHHGGGGGFHHHHHHHHHHHHHHHHHGGGGGHHGFGGGGHHHHGGHHHHHHHHHHHHHHHHHHHGHHHHHHGGGGGHHHHHHHHHHHHHHHHHGFGGGGGGGGGGGH
@M02034:409:000000000-BFKT7:1:1107:3158:11164 1:N:0:30
AAAGTCGAGGTGCCTAAAGTGGCAACCCAGACTAGTAAGAATGTTGGTGGTGTAGAGCTTCCTGTAGCCGCATGGCGTTCGTACTTAAATATGGAACTAACCATTCCAATTTTCGCTGTCTCTTATACACATCTCCGAGCCCACGAGACT
+
BBCCBFCCCCBCGGGGGGGGGGGHHHHGGHHGHHHHHHHHHHHHHHHEFGEGHHHHHHHHHHHHHFHHHGGGGGHGGGGGGFHHHHHFHHGHHHHFFHFFGHFGHHHDHHHHHHGGGGGHHGHHFHEFDGBGFHGDC<C@FGHGGGGGGF
@M02034:409:000000000-BFKT7:1:1107:26616:11165 1:N:0:30
AAAGTCGAGGTGCCTAAAGTGGCAACCCAGACTAATAAGATTGTTGGTGGTGTAGAGCTTCCTGTAGCCGCATGGCGTTCGTACTTAAATATGGAACTAACCATTCCAATTTTCGCTGTCTCTTATACACATCTCCGAGCCCACGAGACT
+
BBBBBFBBBBBBGGGGGGGGGGGHGHHGGFHGH33DD5B5D5FHHHEGGGEFHHHHHHHHHHHHHHHHHGGGGGHHGGGGGGHHHHGHHHHHHHHHHHHHHHHHHHGGHHHHHHEGGGGGHGHHHHFFGFHHHHFHG?FFGGHGGCGDGG
@M02034:409:000000000-BFKT7:1:1107:25397:11169 1:N:0:30
AAAGTCGAGGTGCCTAAAGTGGCAACCCAGACTTCGCTGCTTGTTGGTGGTGTAGAGCTTCCTGTAGCCGCATGGCGTTCGTACTTAAATATGGAACTAACCATTCCAATTTTCGCTGTCTCTTATACA
+
AABBBFABDBAAGGGGGGGGGGGHGHHGGHFGH5GG22B23DFGHHHGFGEFHFHHHHGHHHHHHHHHHGGFGGHHGGGGGGFHHHGGGHHHHGGHFHHHHHHHHHHHHHHHHEGGGGGGHHHHHHHHH
@M02034:409:000000000-BFKT7:1:1107:9994:11173 1:N:0:30
AAAGTCGAGGTGCCTAAAGTGGCAACCCAGACTACGTATCCTGTTGGTGGTGTAGAGCTTCCTGTAGCCGCATGGCGTTCGTACTTAAATATGGAACTAACCATTCCAATTTTCGCTGTCTCT
+
BBBBBFBBDBABGGGGGGGGGGGHHFHGGHHEHHB2B3DBEHHHFHG?F?FGA3D5D53B5FGFA555BEFEFGFAE1EFEEC1?GBD@GH4FF33BBBF303B3BFDFGEGHDEFGEEB4BB
@M02034:409:000000000-BFKT7:1:1107:24085:11174 1:N:0:30
AAAGTCGAGGTGCCTAAAGTGGCAACCCAGACTAAGAATCAGGTTGGTGGTGTAGAGCTTCCTGTAGCCGCATGGCGTTCGTACTTAAATATGGAACTAACCATTCCAATTTTCGCTGTCTCTTATACACATCTCCGAGCCCACGAGACT
+
BCCBCFABCCCCGGGGGGGGGGGHHHHGGHHGHHHGHHHHHHHFGHGGEGEEFGHHGHHGGHHGHFGFFGGEGGHEEGGGGGGHHHHGFHGFFHDDFHHHBGBFD?GFGHGHHHFGGGFHHHHHHHEDGHHHHHHHG/CGGGHGGGGGGH
@M02034:409:000000000-BFKT7:1:1107:29006:11179 1:N:0:30
AAAGTCGAGGTGCCTAAAGTGGCAACCCAGACTCCGCAGACGGTTGGTGGTGTAGAGCTTCATGTAGCCGCATGGCGTTCGTACTTAAATATGGAACTAACCATTCCAATTTTCGCTGTCTCTTATACACATCTCCGAGCCCACGAGACT
+
BBBBBFABDBBBGGGGGGCFFCGHHHGGGGHGHHHGGA22BAFGGCCEFGEFHGHHHHHHH5DFFGGHHGGGGGHHGGGGGGHHHHHHHHFHHFHHGHHHHHHHHHHHHHHHHHGGGGGHHHHHHHGHHHFHHHHHG/CDCGHFGGCGGH
@M02034:409:000000000-BFKT7:1:1107:26629:11181 1:N:0:30
AAAGTCGAGGTGCCTAAAGTGGCAACCCAGACTTTTACGCCGGTTGGTGGTGTAGAGCTTCCTGTAGCCGCATGGCGTTCGTACTTAAATATGGAACTAACCATTCCAATTTTCGCTGTCTCTTATACACATCTCCGAGCCCACGAGACT
+
BBBBBFBADBAAGGGGGGGGGGGGHHGGGHHGHGHHHHGGGGGGGGCFFGAFGFHHFHHHHHHHHHHGHGGGGEHHGGGGGGHHHHHHHHGHHHGHFHHGHGFHHHGHHHHHGFGD?DGGHHHHHHHHFFHHHGGDE@CDGEEGCA@<DH
@M02034:409:000000000-BFKT7:1:1107:25410:11182 1:N:0:30
AAAGTCGAGGTGCCTAAAGTGGCAACCCAGACTACGAAGCATGTTGGTGGTGTAGAGCTTCCTGTAGCCGCATGGCGTTCGTACTTAAATATGGAACTAACCATTCCAATTTTCGCTGTCTCTTATACACATCTCCGAGCCCACGAGACT
+
BACCCFDBBCBCGGGGGGGGGGGHHHHGGHHGHHHGGHGGHHHHHHHGGGGFHHHHHHHHHHHHHHHHHGGGGGHHGEGGGGHHHHHHHHHHHHFHHHHHHHHHHHHGBGHHHHGGGGGGHHHHHHHHGHGHHHGHFCCDGGHGGFGGGH
@M02034:409:000000000-BFKT7:1:1107:14446:11188 1:N:0:30
AAAGTCGAGGTGCCTAAAGTGGCAACCCAGACTCAGAATAAGGTTGGTGGTGTAGAGCTTCCTGTAGCCGCATGGCGTTCGTACTTAAATATGGAACTAACCATTCCAATTTTCGCTGTCTCTTATACACATCTCCGAGCCCACGAGACT
+
CBCCCFCCCCACGGGGGGGGGGGHHHHGGHHGGHH3GHHD5FGGHFGFGGGGHGHGFHHHHHHGHHHHHGGGGGHHGGGGGGGHHHHGHHHHHHHHHHGFFHFGHFHFFHHHHHGGGDGHHGHHHHHFFHHHHHHHG/CDGGGGGGFDGG
@M02034:409:000000000-BFKT7:1:1107:4378:11188 1:N:0:30
AAAGTCGAGGTGCCTAAAGTGGCAACCCAGACTAAGAAGATTGTTG
+
CCCCCFABCCABGGGGGGGGGGGHHHHGGHCF3FHH35B35DFHDH
@M02034:409:000000000-BFKT7:1:1107:6319:11189 1:N:0:30
AAAGTCGAGGTGCCTAAAGTGGCAACCCAGACTCCGCATCCTGTTGGTGGTGTAGAGCTTCCTGTAGCCGCATGGCGTTCGTACTTAAATATGGAACTAACCATTCCAATTTTCGCTGTCTCTTATACACATCTCCGAGCCCACGAGACT
+
CCCCCFCCCCBBGGGGGGGGGGGHHFFFGHHGHHHFGGGGHHHHHHHGGGEFGGHHHHHHHHHHHGHHHGGGGGHHGGGGFGGHHHHHGHHHHHGHFFFHHHFHHHGHHHHHHHGGGGGHHGHHHHHHGHEHFHGDE@DCGFGGGGGGFD
@M02034:409:000000000-BFKT7:1:1107:15825:11199 1:N:0:30
AAAGTCGAGGTGCCTAAAGTGGCAACCCAGACTAATAAGAAGGTTGGTGGTGTAGAGCTTCCTGTAGCCGCATGGCGTTCGTACTTAAATATGGAACTAACCATTCCAATTTTCGCTGTCTCTTATACACATCTCCGAGCCCACGAGACT
+
BABBAFBADBAAGGGGGGGGGGGHHHHGGHHGHHFFFFHHHFHGHHGDFGGGEHHGFHHHHHHHHHHGHGGEFGHHGGGGGGHHHHHHGHHHHHFHEHHGGHFGHHHF4GHHHGGGGGEHFFHHHHFHHHHGGHHHGCCFGFGGGGGGGH
@M02034:409:000000000-BFKT7:1:1107:14225:11202 1:N:0:30
AAAGTCGAGGTGCCTAAAGTGGCAACCCAGACTACTAC
+
CCCCCFCCCCCCGGGGGGGGGGGHHHHGGH2F333D55
@M02034:409:000000000-BFKT7:1:1107:6330:11203 1:N:0:30
AAAGTCGAGGTGCCTAAAGTGGCAACCCAGACTCCGCATCCTGTTGGTGGTGTAGAGCTTCCTGTAGCCGCATGGCGTTCGTACTTAAATATGGAACTAACCATTCCAATTTTCGCTGTCTCTTATACACATCTCCGAGCCCACGAGACT
+
B@BBBFBBDBBBGGGGGGGGGGGGGFHGFHHGHHHGGGGGGHGGHEEEFGGGHHHGHHHHHHHHHHHHHGCEGGHGGEGGGGFHHHHHHHGHGFGGHFHHGHHHGHHHHHHHHHFEGGGHFHHHFFFGGFFFHGHFD/C?CFHG?<CGGF
@M02034:409:000000000-BFKT7:1:1107:24097:11203 1:N:0:30
AAAGTCGAGGTGCCTAAAGTGGCAACCCAGACTGGGATGGGGGTTGGT
+
BBBBBFBB@BAAFGGGGGGGGFGFFHHEF222BB2F2E2FE?EEEC0A
@M02034:409:000000000-BFKT7:1:1107:15148:11207 1:N:0:30
AAAGTCGAGGTGCCTAAAGTGGCAACCCAGACTCCGAAGAATGTTGGTGGTGTAGAGCTTCCTGTAGCCGCATGGCGTTCGTACTTAAATATGGAACTAACCATTCCAATTTTCGCTGTCTCTTATACACATCTCCGAGCCCACGAGACT
+
CCCCCFCBCCBCGGGGGGGGGGGHHHHGGHHGHHHGEGGGHHHHHHHGFGEFGFHHHGHHHHHHHHHHHGGGGGHHGGGGGFHHHHHHHHHHHHHHGHHHHHHHHHHHFHHHHHGGGGGGHHHHGHHHHHFHGHFFG/DCGGGGGGGCDH
@M02034:409:000000000-BFKT7:1:1107:15838:11212 1:N:0:30
AAAGTCGAGGTGCCTAAAGTGGCAACCCAGACTAATAAGAAGGTTGGTGGTGTAGAGCTTCCTGTAGCCGCATGGCGTTCGTACTTAAATATGGAACTAACCATTCCAATTTTCGCTGTCTCTTATACACATCTCCGAGCCCACGAGACT
+
BBBBBFBBBBAAGGGGGGGGGGGGHHHGGHHGHHHHHHHHHHHHHHGFGGGFHHHHHHHHHHHHGHHHHGGGGGHHGGGGGGHHHHHHFHHHHHHHHHHGHHHHGHGHHHHHHHGGGGGHHFHHGHHHHHFHGHGHFCCD@AFGGGGGGH
@M02034:409:000000000-BFKT7:1:1107:15172:11218 1:N:0:30
AAAGTCGAGGTGCCTAAAGTGGCAACCCAGACTGATAGGCATGTTGGTGGTGTAGAGCTTCCTGTAGCCGCATGGCGTTCGTACTTAAATATGGAACTAACCATTCCAATTTTCGCTGTCTCTTATACACATCTCCGAGCCCACGAGACT
+
CCCCCFCCCCBCGGGGGGGGGGGHHHHGGHHGHHHHHHHHHHHHHHHGFGEGHHHHHHHHHHHHHHHHHGGGGGHHGGGGGGHHHHHHHHHHHHHHHHHHHHHHHHFHHHHHHFGGGGGGHHHHHHHHHHGHHHHHGBDGGGHGGGGGGH
@M02034:409:000000000-BFKT7:1:1107:5942:11220 1:N:0:30
AAAGTCGAGGTGCCTAAAGTGGCAACCCAGACTTATAGTCGGGTTGGTGGTGTAGAGCTTCCTGTAGCCGCATGGCGTTCGTACTTAAATATGGAACTAACCATTCCAATTTTCGCTGTCTCTTATACACATCTCCGAGCCCACGAGACT
+
BBCBCFBBCBBBGGGGGGGGGGGHHHHGGHHGHHHHHHHHGGGHGGGGGGGGHHHHHHHHHHHHHHHHHGGGGGHHGGGGGGHHHHHGHHHHHHHHHHHHHHGHHHHHFHHHHHGGGGGGHHHHHHGHFFHHHHHHD@CGGGHGGGGGGF
@M02034:409:000000000-BFKT7:1:1107:24691:11220 1:N:0:30
AAAGTCGAGGTGCCTAAAGTGGCAACCCAGACTAATAAGAA
+
CCCCCFBBCBBBGGGGGGGGGGGHHHHGGHH2GHHH55555
@M02034:409:000000000-BFKT7:1:1107:18231:11236 1:N:0:30
AAAGTCGAGGTGCCTAAAGTGGCAACCCAGACTGGGTCGAGGGTTGGTGGTGTAGAGCTTCCTGTAGCCGCATGGCGTTCGTACTTAAATATGGAACTAACCATTCCAATTTTCGCTGTCTCTTATACACATCTCCGAGCCCACGAGACT
+
CCCCCFCCCCBBGGGGFGGGGGGHHHHGGHHGHHHHHHGGGGGGHGGGGGFFGHHHHHHHHHHHHHHHHGGGGGHHGGGGGEGHHHHHHHHHHHHHHHHHHHHHHHHHGHHHHHGGGGGHHHHHHHHHHHGHGHHHG?DGGGHGGGGGGG
@M02034:409:000000000-BFKT7:1:1107:3745:11246 1:N:0:30
AAAGTCGAGGTGCCTAAAGTGGCAACCCAGACTTCGAGGACTGTTGGTGGTGTAGAGCTTCCTGTAGCCGCATGGCGTTCGTACTTAAATATGGAACTAACCATTCCAATTTTCGCTGTCTCTTATACACATCTCCGAGCCCACGAGAC
+
BCCCCFABCBCCGGGGGGGGGGGHHHHGGHHGH5GGE222BFGGHHHGFGGGHHHGHHHHHHHHHGHHHGGFGGHGGGGGGGHHHHHHFHHHHHHGGHGHHHGHHGHGBGHHHHCEGGGDHGHHHHHHHGFHHGGHG@CCGGEFCCGGG
@M02034:409:000000000-BFKT7:1:1107:20937:11250 1:N:0:30
AAAGTCGAGGTGCCTAAAGTGGCAACCCAGACTCATCCGAAGGTTGGTGGTGTAGAGCTTCCTGTAGCCGCATGGCGTTCGTACTTAAATATGGAACTAACCATTCCAATTTTCGCTGTCTCTTATACACATCTCCGAGCCCACGAGACT
+
AAAAAFABB?A>AGGDAGGDADCHHAGGGFGGHHGHFHFGGGDFFHGEFFEFGHHBGHHHHFHFDHFHHGGGGFHHGGGGGGBFFHHGHHFFGGHFGGHFHAGHGD4GFGFHHG@FGGFHHBGF1FDGG1DHHHFGE/CDGGHGGGGGGD
@M02034:409:000000000-BFKT7:1:1107:3728:11252 1:N:0:30
AAAGTCGAGGTGCCTAAAGTGGCAACCCAGACTTCGAGGTCTGTTGGTGGTGTAGAGCTTCCTGTAGCCGCATGGCGTTCGTACTTAAATATGGAACTAACCATTCCAATTTTCGCTGTCTCTTATACACATCTCCGAGCCCACGAGAC
+
ABBAAF@BBBABEGGGG4FGGGGGHEF?FHGGGBFGF222BFGHHHHEFGEFFGGGFHHHHEGFGFHHHGGCEFHHGFGGGEGHHGGBGHGHHG3F@GFFGFGGHHFHGHHHHGEGGGGDGFFGDFFB?GHHHFFFEBD?BAGFG?FAA
@M02034:409:000000000-BFKT7:1:1107:8012:11256 1:N:0:30
AAAGTCGAGGTGCCTAAAGTGGCAACCCAGACTGATG
+
AABAAFBBDBABGGGGGGGGGGGHHHHGGHHGHF3F5
@M02034:409:000000000-BFKT7:1:1107:13130:11263 1:N:0:30
AAAGTCGAGGTGCCTAAAGTGGCAACCCAGACTCCTCCGTCGGTTGGTGGTGTAGAGCTTCCTGTAGCCGCATGGCGTTCGTACTTAAATATGGAACTAACCATTCCAATTTTCGCTGTCTCTTATACACATCTCCGAGCCCACGAGACT
+
A3>AAFABBBABGGGDFFGFGGGHFHHGGFHGHHGHFHGHHGGGGGGEGFEFHHGFHHHHFFHFGGFHHGGEEEHHGGGGEGHHHHHF3FFHGFGHHHGGHHHHHHHHHGHHHHCEGDDHHHHHHHGFGHHHHFFHGBCCCGHGC/@AAG
@M02034:409:000000000-BFKT7:1:1107:11407:11266 1:N:0:30
AAAGTCGAGGTGCCTAAAGTGGCAACCCAGACTCATCCGCCGGTTGGTGGTGTAGAGCTTCCTGTAGCCGCATGGCGTTCGTACTTAAATATGGAACTAACCATTCCAATTTTCGCTGTCCTTATACACATCTCCGAGCCCACGAGACTA
+
BBBBBFBCCCABGGGGGGGGGGGHHHHGGHHGHHHHHHGGGGGFGGGGGGGFGHHFHHHGHHHHHFHHHGGGGGHHGGGGGFHHHHFGFHHHHFGHGHGHHHHHHHHHFHFHHHGGGDGGHGHHHHFHFGHHHGHGACGCFHFGFCFGGF
@M02034:409:000000000-BFKT7:1:1107:16519:11270 1:N:0:30
AAAGTCGAGGTGCCTAAAGTGGCAACCCAGACTGTGGAGAGGGTTGGTGGTGTAGAGCTTCCTGTAGCCGCATGGCGTTCGTACTTAAATATGGAACTAACCATTCCAATTTTCGCTGTCTCTTATACACATCTCCGAGCCCACGAGACT
+
DCDDDFDDCCCCGGGGGGGGGGGHHHHGGHHGHHHHHHHHGGGGHGGGGGFFHHHHHHHHHHHHHHHHHGGGGGHHGGGGGGHHHHHHHHGHHHHHHHHGHHHHHHGHHHHHHHGGGGGHHHHHHHHHGHHHHHHHFFGGGGHGGGGGGH
@M02034:409:000000000-BFKT7:1:1107:13497:11274 1:N:0:30
AAAGTCGAGGTGCCTAAAGTGGCAACCCAGACTGGTTGTGGTGTAGAGCTTCCTGTAGCCGCATGGCGTTCGTACTTAAATATGGAACTAACCATTCCAATTTTCGCTGTCTCTTATACACATCTCCGAGCCCACGAGACTAGGCATGAT
+
CBCCBFBCCDAAGGFGGGGGGGGHHHHGGHHGGHHHGGGGGHGHHHHGHHHHHHHHHHHHGGEGGHHGGGGGFFHGGHHGHHHHHFGHHFHHHHHHHGHDGHHHHGGGGGHHFHHHHHHGHHGGHGGD@CFGEEGG/@DFHHFFHGHHFF
@M02034:409:000000000-BFKT7:1:1107:11948:11277 1:N:0:30
AAAGTCGAGGTGCCTAAAGTGGCAACCCAGACTGCGGCGGTTGTTGGTGGTGTAGAGCTTCCTGTAGCCGCATGGCGTTCGTACTTAAATATGGAACTAACCATTCCAATTTTCGCTGTCTCTT
+
BBBBBFBBBBAAGGGGGGGGGGGHHHHGGHHGHGHGGGGF0AABCCG1FG1F?@BBEDGHDHFHHF4DGDC/?EG0EEEAFEGGHGEFHHGFFF2?2FDFFHHHHDDFFDGHH2</</?1F1FG
@M02034:409:000000000-BFKT7:1:1107:4910:11283 1:N:0:30
AAAGTCGAGGTGCCTAAAGTGGCAACCCAGACTCAGAAGACTGTTGGTGGTGTAGAGCTTCCTGTAGCCGCATGGCGTTCGTACTTAAATATGGAACTAACCATTCCAATTTTCGCTGTCTCTTATACACATCTCCGAGCCCACGAGACT
+
CCCDCFCCDDDBGGGGGGGFGGGHHHHGGHHGHB3FHHG3B5BGHHHGGGFGHHHHHHHHHHHHHHHHHGGGGGHHGGGGGGHHHHHHHHHHHHGHHHHHHHHHHHGGHHHHHHGGGGGHHDFGHHH432D?2FDD/<<B@/G//<DAD=
@M02034:409:000000000-BFKT7:1:1107:13446:11284 1:N:0:30
AAAGTCGAGGTGCCTAAAGTGGCAACCCAGACTGATAAGCAGGTTGGTGGTGTAGAGCTTCCTGTAGCCGCATGGCGTTCGTACTTAAATATGGAACTAACCATTCCAATTTTCGCTGTCTCTTATACACATCTCCGAGCCCACGAGACT
+
ABCCCFCBCCCCGGGGGGGGGGGHHHHGGHGGHHHHHHHHHHHHHHGGGGGFHHHHHHHHHHHHHHGHHGGGGGHHGGGGGGFHHHHHFHHHHGHHHHHHHHFHHHHHHHHHHHGGGGGHHFGHHHHHHFGHGHFHGDCFGGHGGGGGGG
@M02034:409:000000000-BFKT7:1:1107:2766:11284 1:N:0:30
AAAGTCGAGGTGCCTAAAGTGGCAACCCAGACTAAGGATGAGGTTGGTGGTGTAGAGCTTCCTGTAGCCGCATGGCGTTCGTACTTAAATATGGAACTAACCATTCCAATTTTCGCTGTCTCTTATACACATCTCCGAGCCCACGAGACT
+
AAABAFBBBBBBGGGGGGGGGGGHHHHGGHHGHHHHHHHHHHHHHHGEEFBFFHHHHHHHHHHHGGHHHFGEFGHFFEGFFEGHHHFFFHHHHH33BFDGGFBGGFFHHGHHHHGGGGGHHHHHEHFHFGFHHG?FC<DCGFA/ACCGGF
@M02034:409:000000000-BFKT7:1:1107:19977:11285 1:N:0:30
AAAGTCGAGGTGCCTAAAGTGGCAACCCAGACTCTTGCGAATGTTGGTGGTGTAGAGCTTCCTGTAGCCGCATGGCGTTCGTACTTAAATATGGAACTAACCATTCCAATTTTCGCTGTCTCTTATACACATCTCCGAGCCCACGAGACT
+
BBBBBFBBBBBBGGGGGGGGGGGHHHHGGGHGHHHHHHGGGFHHHHHGGGGFGHHHHHHHHHHHGHHHHGGGGGHGGGGGGGHHHHHHHHGHHGHHHHGGHHHHHHHHGGHHHHGGGFEFHFHHGHHHGHGHFHFFGBCCGGHGGGGGGH
@M02034:409:000000000-BFKT7:1:1107:19993:11293 1:N:0:30
AAAGTCGAGGTGCCTAAAGTGGCAACCCAGACTCTTGCGAATGTTGGTGGTGTAGAGCTTCCTGTAGCCGCATGGCGTTCGTACTTAAATATGGAACTAACCATTCCAATTTTCGCTGTCTCTTATACACATCTCCGAGCCCACGAGACT
+
BAABBFBBBBAAGGGGGGGFGGGGHHGGGEHGHHHGHHGGGGHHGHHEFEEFGHH5FGHGHGGHFFHFHGEGFEHHGEEAFGHHHGHFGHB4EBF@FHHHHGFHHHHGHHHHHFECGGGHFFHHHH3?322GGHFGG?C?FEA/<@<C/G
@M02034:409:000000000-BFKT7:1:1107:3462:11303 1:N:0:30
AAAGTCGAGGTGCCTAAAGTGGCAACCCAGACTGTGAGGGAGGTTGGTGGTGTAGAGCTTCCTGTAGCCGCATGGCGTTCGTACTTAAATATGGAACTAACCATTCCAATTTTCGCTGTCTCTTATACACATCTCCGAGCCCACGAGACT
+
BBCCCFBBBCCCFGGGGGGGGGGHHHHGGGHGHHHHHDGGEGGGFGEGGGGGHHHHHHHHGHHHHHHHHGGGGGHFGGGGGGHHHHHH3FHHHHBBGHHGHFFHHFHFFGHHHFEAEGGHHHGHDHHFHHHHGHGGGDGGGGHGG?DGGF
@M02034:409:000000000-BFKT7:1:1107:9023:11309 1:N:0:30
AAAGTCGAGGTGCCTAAAGTGGCAACCCAGACTGGGCCGTCTGTTGGTGGTGTAGAGCTTCCTGTAGCCGCATGGCGTTCGTACTTAAATATGGAACTAACCATTCCAATTTTCGCTGTCTCTTATACACATCTCCGAGCCCACGAGACT
+
CCCCCFCCCCCCGGGGGGGGGGGHHHHGGHHGHHHHHHGGGHGHHHHFGGEFHFHGHHHHHHHHHGHHHGGFGGHHGGGGGGHHHHHHHHHHHHFHHHHHHFHHHHHHHHHHHFEFGGGHHHHHGHHHHHHHHHFGD@DCFGHGGGGDGF
@M02034:409:000000000-BFKT7:1:1107:21008:11309 1:N:0:30
AAAGTCGAGGTGCCTAAAGTGGCAACCCAGACTCATCCGATTGTTGGTGGTGTAGAGCTTCCTGTAGCCGCATGGCGTTCGTACTTAAATATGGAACTAACCATTCCAATTTTCGCTGTCTCTTATACACATCTCCGAGC
+
BBBBBFBBBBABGGGGGGGGGGGHHHHGGHGGHHHHFHGGGEFHH22EFDGEF3FBGGFHHHHGA5DDFEE>EEFFEEEFGEBGCFH3BGGFHG3FFFHH3EBFG4F4?FFHF4/<E<?B4BB?3?3?FCFFGFFBC//<
@M02034:409:000000000-BFKT7:1:1107:22134:11323 1:N:0:30
AAAGTCGAGGTGCCTAAAGTGGCAACCCAGACTACTGGGTTTGTTGGTGGTGTAGAGCTTCCTGTAGCCGCATGGCGTTCGTACTTAAATATGGAACTAACCATTCCAATTTTCGCTGTCTCTTATACACATCTCCGAGCCCACGAGACT
+
CBCCCFCDDCBCGGGGGGGGGGGHHHHGGHHGHHHHHHHFFFGHHHHGGGEFGHHHHHHHHHHGGHHHHGGGGGHHGGGGGGHHHHHHHHHHHHHHHHHGHHHHHHGHHHHHHHGGGGGHHHHHHHHHHHHHHHHHGCCGGGHGGGGGGH
@M02034:409:000000000-BFKT7:1:1107:6212:11323 1:N:0:30
AAAGTCGAGGTGCCTAAAGTGGCAACCCAGACTAATAATCATGTTGGTGGTGTAGAGCTTCCTGTAGCCGCATGGCGTTCGTACTTAAATATGGAACTAACCATTCCAATTTTCGCTGTCTCTTATACACATCTCCGAGCCCACGAGACT
+
CCCCCFCCCCBBGGGGGGGGGGGHHHHGGHHGHDFGD5BGFGHHFHEAFAEFG3D5DA3B5FGGHEAAFEGAEFG1EEECFE2?FGHBGFHFHH3@FGHHC1@B3BH4BFBHF4>EFAE34FFEDEFGG322FDFBE/>C@FHGGGFDDF
@M02034:409:000000000-BFKT7:1:1107:6230:11325 1:N:0:30
AAAGTCGAGGTGCCTAAAGTGGCAACCCAGACTAATAATCATGTTGGTGGTGTAGAGCTTCCTGTAGCCGCATGGCGTTCGTACTTAAATATGGAACTAACCATTCCAATTTTCGCTGTCTCTTATACACATCTCCTAGCCCAC
+
?AABAFAABBABFGGGGGGFGGGHFGFGGGDGFFGHHGHHDFHHGGHD2EEFCA5ABFDCFGFH5DDGFGGEFGEGC1EFGGCGHFHE34@GFBFB3FFBGH3E3?GFFHE?GGEDGGFHB44FGGHFBG2GBFGG32FBCC/C
@M02034:409:000000000-BFKT7:1:1107:21019:11327 1:N:0:30
AAAGTCGAGGTGCCTAAAGTGGCAACCCAGACTCATCCGATTGTTGGTGGTGTAGAGCTTCCTGTAGCCGCATGGCGTTCGTACTTAAATATGGAACTAACCATTCCAATTTTCGCTGTCTCTTATACACATCTCCGAGCCCACGAGACT
+
>3AA>FAABBAAGGGGGGGEFGGHHHHGGAGGHHHHHHGGGGFFHHG?C1EFGHGHGHEHFGHHFGFGGDEEGEHGGGGGGGFEHHGHHHFHH33BGB3?EAFHGGFF?GGHFHGGGCA3FBFHGF3G3GBHFHHHGCCDGEEGGC//AF
@M02034:409:000000000-BFKT7:1:1107:18625:11339 1:N:0:30
AAAGTCGAGGTGCCTAAAGTGGCAACCCAGACTTATCCTGCGGTTGGTGGTGTAGAGCTTCCTGTAGCCGCATGGCGTTCGTACTTAAATATGGAACTAACCATTCCAATTTTCGTCTCTTATACACATCTCCGAGCCCACGAGACTAGG
+
CBCCCFBCCCCCGGGGGGGFGGGHHHHGGHHGHHHHHHHHHGGGGGGGGGEFGHHHHHHHHHHHHHHHHGGGGGHHGGGGGGHHHHHHHHHHHHHGFHHHHHHHHHFHHHHHHHGGGHHHGGHHFFHHHFGHHGBCGGGGGGDGGGHHGH
@M02034:409:000000000-BFKT7:1:1107:3758:11341 1:N:0:30
AAAGTCGAGGTGCCTAAAGTGGCAACCCAGACTACGTCGCATGTTGGTGGTGTAGAGCTTCCTGTAGCCGCATGGCGTTCGTACTTAAATATGGAACTAACCATTCCAATTTTCGCTGTCTCTTATACACATCTCCGAGCCCACGAGACT
+
CCCCCFABBDACGGGGGGGGGGGHHHHGGHHGHHHGHHGGGGEHHHHGFGEFGGHDGFGHHGHHGFGGHGGEEFHHGEGGGGHHHHHGHHHHHHFGHHHFHGGGHGHBHHHHHGGGGCDF?DFHHGBFHGHFHHHHD/BDCFGE@@DFGF
@M02034:409:000000000-BFKT7:1:1107:15043:11343 1:N:0:30
AAAGTCGAGGTGCCTAAAGTGGCAACCCAGACTACGAAGAATGTTGGTGGTGTAGAGCTTCCTGTAGCCGCATGGCGTTCGTACTTAAATATGGAACTAACCATTCCAATTTTCGCTGTCTCTTATACACATCTCCGAGCCCACGAGACT
+
BBBBBFBBDBABGGGGGGGGGGGHHHHGGHHGHHHGEHGGHGHHHHHGGGEFHHHGHHHHHHHHHHHHHGGGGGHHGGGGGGHHHHGHHHHHHHHHHHHHHHHHHHHHFHHHHHGGGGEFHHHHGHFFHGFHHHGHG>CDGGGGGGGADH
@M02034:409:000000000-BFKT7:1:1107:16635:11350 1:N:0:30
AAAGTCGAGGTGCCTAAGTGGCAACCCAGACTCGGGGGGGGGTTGGTGGTGTAGAGCTTCCTGTAGCCGCATGGCGTTCGTACTTAAATATGGAACTAACCATTCCAATTTTCGCTGTCTCTTATACACATCTCCGAGCCCACGAGACTA
+
BBBBAFBBBBBBGGGGFGFGGGHHGHGGHHGHHGGGGGGGFFFFFFDFFFFFFFFFFFFFFFFFFFFFFBAFFFFFDFFFDFEFFBFFFFFFFFFFFFFFFFFFFFFBFFFFFFFFFAFFFFFFFFFFFBFFFFFFFFFFFFFFFFFFF;
@M02034:409:000000000-BFKT7:1:1107:29057:11350 1:N:0:30
AAAGTCGAGGTGCCTAAAGTGGCAACCCAGACTGCGAATCGGGTTGGTGGTGTAGAGCTTCCTGTAGCCGCATGGCGTTCGTACTTAAATATGGAACTAACCATTCCAATTTTCGCTGTCTCTTATACACATCTCCGAGCCCACGAGACT
+
CCCCCFBBCCC@GGGFGGGGGGGGHHHGGFHGH3GGGFGGFCGFFGCGGCEGHHHHHGHHHHHHHFHGGGGFGEHFEFGG1EHEGHHGDGHHHBDFHHGHGFHHHHHFHHHHHHGGG?FFHFHGHHHGFHGHHHHHFB/<DFHG//<EDG
@M02034:409:000000000-BFKT7:1:1107:7043:11350 1:N:0:30
AAAGTCGAGGTGCCTAAAGTGGCAACCCAGACTAATAATCAGGTTGGTGGTGTAGAGCTTCCTGTAGCCGCATGGCGTTCGTACTTAAATATGGAACTAACCATTCCAATTTTCGCTGTCTCTTATACACATCTCCGAGCCCACGAGACT
+
BABCCFCCCCBCGGGGGGGGGGGHHHHGGHHGHHHHHFHHGDB53BEEFEGGFFGBFHHHFHHGGGHEHEGCGGHGGGGGGGFHHHHFHHFHHH3DFHHHHA3GH4GFEFGHHHCGGFFHFHHHFHEHHBGHHHHEC><CGEEGGGGFGG
@M02034:409:000000000-BFKT7:1:1107:23512:11352 1:N:0:30
AAAGTCGAGGTGCCTAAAGTGGCAACCCAGACTGAGGGGAGGGTTGGTGGTGTAGAGCTTCCTGTAGCCGCATGGCGTTCGTACTTAAATATGGAACTAACCATTCCAATTTTCGCTGTCTCTTATACACATCTCCGAGCCCACGAGACT
+
BABBBFBBBBBBGGGBGGGFGGGHHHHGGHHGHHBGGGGGGGGGHEEECEEFGDFAGHHHFGFHFGGEFGGEEGFFEEFGGGCEGHHDFGFBFF33FFHHFFBGGDF44FBGHDD/EDCFFFHFGB@GGFHHHFFFF/@CGGHF@-CA?H
@M02034:409:000000000-BFKT7:1:1107:17195:11354 1:N:0:30
AAAGTCGAGGTGCCTAAAGTGGCAACCCAGAGTG
+
BBBBBFBBBBBBGGGGFGFGGGGHHHHGGH225A
@M02034:409:000000000-BFKT7:1:1107:22752:11363 1:N:0:30
AAAGTCGAGGTGCCTAAAGTGGCAACCCAGACTAAGGAGGGGGTTGGTGGTGTAGAGCTTCCTGTAGCCGCATGGCGTTCGTACTTAAATATGGAACTAACCATTCCAATTTTCGCTGTTCTTATACACATCTCCGAGCCCACGAGACTA
+
CBCCBFCBCCABGGGGGGGGGGGHHHHGGHHGHHHHHHHGGGGGGGGGGGEGHHHHHHHHHHHHHHHHHGGGGGHHGGGGGGHHHHFGHHHHHHHHHHFFHHHHHHFGGGHHHHGGGGGHHHHHHHFHHGGHHHHF/CFGFHGGFGGGHB
@M02034:409:000000000-BFKT7:1:1107:21982:11367 1:N:0:30
AAAGTCGAGGTGCCTAAAGTGGCAACCCAGACTCAGATGCGGGTTGGTGGTGTAGAGCTTCCTGTAGCCGCATGGCGTTCGTACTTAAATATGGAACTAACCATTCCAATTTTCGCTGTCTCTTATACACATCTCCGAGCCCACGAGACT
+
CCBCBFBCCCACGGGGGGGGGGGHHHHGGHHGHHHHHHHHGGGFGGGGGGGFHHHGHHHHHHHHHHHHHGGGGGHHGGGGGGHHHHHHHHHHHHHGHHHHHHHHHHGHHHHHHHGGGGGGHGHHHHHHGHHHHHHHE/CDGGHGGGGGGF
@M02034:409:000000000-BFKT7:1:1107:7753:11374 1:N:0:30
AAAGTCGAGGTGCCTAAAGTGGCAACCCAGACTCCTATTCCTGTTGGTGGTGTAGAGCTTCCTGTAGCCGCATGGCGTTCGTACTTAAATATGGAACTAACCATTCCAATTTTCGCTGTCTCTTATACACATCTCCGAGCCCACGAGACT
+
CCCCCFBCCCABGGGGGGGGGGGHHHHGGHGGHHHHHHHHHHGHHHHGGGEFHFFHHHHHHHHHHHHHHGGGGGHHGGGGGGFHHHHGHHHHHHHHGHGHHHGHHHHHHHHHHHGGGGGGGHHHHHHHGGFFHHHFG?CCGGHGCCGFGG
@M02034:409:000000000-BFKT7:1:1107:11104:11382 1:N:0:30
AAAGTCGAGGTGCCTAAAGTGGCAACCCAGACTTGTGGGAGGGTTGGTGGTGTAGAGCTTCCTGTAGCCGCATGGCGTTCGTACTTAAATATGGAACTAACCATTCCAATTTTCGCTGTCCTTATACACATCTCCGAGCCCACGAGACTA
+
BBBABFBBBBAAGGGEGGGGGGFHHHHGGHHGHGHHHGGHG?AEGEEEFDGGFFHGFGHHHHHHHGHFHGGEEGACEEGGGG?GHHHFBGHHHGBBGHGFEC3FFFFHGHFHHHEGEG?GHHGBDFFHHBHHHEHGCGCGGHGGG??DGB
@M02034:409:000000000-BFKT7:1:1107:25129:11389 1:N:0:30
AAAGTCGAGGTGCCTAAAGTGGCAACCCAGACTCATAAGAATGTTGGTGGTGTAGAGCTTCCTGTAGCCGCATGGCGTTCGTACTTAAATATGGAACTAACCATTCCAATTTTCGCTGTCTCTTATACACATCTCCGAGCCCACGAGACT
+
CCCCCFAABCCBGGGGGGGGGGGHHHHGGGHGHHHHHHHHHGHHHHGGFGGGHGHHHHHHHHHHHHHHHGGEGGHHGGGGGGHHHHHGHHHHHHGHFHHGHHHHHHHHHHHHGHGGGGFGHHHHGHHHHHHGHHHHGCGGGGHGC@DGGG
@M02034:409:000000000-BFKT7:1:1107:18587:11390 1:N:0:30
AAAGTCGAGGTGCCTAAAGTGGCAACCCAGACTCAGACTAATGTTGGTGGTGTAGAGCTTCCTGTAGCCGCATGGCGTTCGTACTTAAATATGGAACTAACCATTCCAATTTTCGCTGTCTCTTATACACATCTCCGAGCCCACGAGACT
+
CCCCCFCCCCABGGGGGGGGGGGHHHHGGHHGHHHHHHHHHGHHHHHEFGFFHHHHHHHHHHHHHHHGHGGGGGHHGGGGGGHHHHHHHHHHHHFHHHHHHHGHHHHHHHHHHHGGGGFHHHHHHHGHHHGHHHHHGGGGGGHGGGGGGF
@M02034:409:000000000-BFKT7:1:1107:6461:11392 1:N:0:30
AAAGTCGAGGTGCCTAAAGTGGCAACCCAGACTTGTAATTATGTTGGTGGTGTAGAGCTTCCTGTAGCCGCATGGCGTTCGTACTTAAATATGGAACTAACCATTCCAATTTTCGCTGTCTCTTATACACATCTCCGAGCCCACGAGACT
+
AAAABFBABBBBGFGGGGGGFGGHFEGGGGGDHGFDHBFHHGFFGBEEAEEGHGHFHGGHHHHHFFFFFDEGGGHHGGGGGGGHHHHHFHBGGHFHBGGHG1GHFFGFFGFHHG??FGGHHEFHHHDH4?3BCBB?C/<?CEHGFGC<DF
@M02034:409:000000000-BFKT7:1:1107:18049:11396 1:N:0:30
AAAGTCGAGGTGCCTAAAGTGGCAACCCAGACTACGCAGTGTGTTGGTGGTGTAGAGCTTCCTGTAGCCGCATGGCGTTCGTACTTAAATATGGAACTAACCATTCCAATTTTCGCTGTCTCTTATACACATCTCCGAGCCCACGAGAC
+
CCCCCFCCBCBCGGGGGGGFGGGHHHHGGHHGHBGECG22BFGGGHHGGGGFHHHHHHHHHHHHHHHHHGGGGGHHGGGGGGHHHHHHHHHHHHHHHHHHHHHHHHGHEGHHHHGGGGGHHGHHEHHHFHGHHHHHF?FCGGHGGDCFG
@M02034:409:000000000-BFKT7:1:1107:25140:11404 1:N:0:30
AAAGTCGAGGTGCCTAAAGTGGCAACCCAGACTCATAAGAATGTTGGTGGTGTAGAGCTTCCTGTAGCCGCATGGCGTTCGTACTTAAATATGGAACTAACCATTCCAATTTTCGCTGTCTCTTATACACATCTCCGAGCCCACGAGACT
+
BBBBBFAAA?AAGGGGGGGGCGFHHHHGGHGFHHHHCHF5GHFHDFGEFGGFGFGFHHHHFGGHHHGHHGGGFGHHGGGGGG2EGHDFGHGHHE3BGHBEFGFHHHFHEHHGHF?DEGGFHHHGHG4BBC2F?DGDG/@@/FCFC@DDDH
@M02034:409:000000000-BFKT7:1:1107:19825:11420 1:N:0:30
AAAGTCGAGGTGCCTAAAGTGGCAACCCAGACTAATAATCATGTTGGTGGTGTAGAGCTTCCTGTAGCCGCATGGCGTTCGTACTTAAATATGGAACTAACCATTCCAATTTTCGCTGTCTCTTATACACATCTCCGAGCCCACGAGACT
+
BBCCCFCCBCCBGGGGGGGGGGGHHHHGGHHGHFHGGGHHHGHHGHGEFCGGHFHAFEHHFHFHFEFFEFG?EEG1EEEGGEHAHHHFBGHFGEGBFHHFGG3GFEHBFFGHDBEGGGEFFHFG4G44F?DCFFHBEDGCGGHGG?@EDG
@M02034:409:000000000-BFKT7:1:1107:2280:11420 1:N:0:30
AAAGTCGAGGTGCCTAAAGTGGCAACCCAGACTCATGCTACGGTTGGTGGTGCAGAGCTTCCTGTAGCCGCATGGCGTTC
+
BABAAFAADDBBGGGGGGGGGGFHHHHGGHHGH3FFG5FDAAEH222B11E133F513A3BB5BB5A5AAE0EE1EEE/B
@M02034:409:000000000-BFKT7:1:1107:6189:11423 1:N:0:30
AAAGTCGAGGTGCCTAAAGTGGCAACCCAGACTCCTTATGGGGTTGGTGGTGTAGAGCTTCCTGTAGCCGCATGGCGTTCGTACTTAAATATGGAACTAACCATTCCAATTTTCGCTGTCTCTTATACACATCTCCGAGCCCACG
+
BCCCCFCCCCCCGGGGGGGGGGGHHHHGGHHGHC3GDEGGHA22AEE1A1FFA3F5B5AB5FDEF5FAEEG@EFHAE>EFA?2FFGHHBGHBGF33FEGH303FD4B44FFHH4EEFF<?FHGD?FFGF2DFGFH2B<CF@F//>
@M02034:409:000000000-BFKT7:1:1107:11705:11428 1:N:0:30
AAAGTCGAGGTGCCTAAAGTGGCAACCCAGACTCATAAGGAGGTTGGTGGTGTAGAGCTTCCTGTAGCCGCATGGCGTTCGTACTTAAATATGGAACTAACCATTCCAATTTTCGCTGTCTCTTATACACATCTCCGAGCCCACGCGACT
+
BAAABFAB?D2AFGGGGGGGGGGHHHHGGHDGHHGHGHHHHHFGGGGGFGEFGGHHHFHHHHHHHHGGHGC>EGHHGFGGGGFHHHGFGHFHHEFHGHHGHHHGHHGDGGHHHGEFGAFHHHHHHHFD3FHHHHHGG<<DGGEGC/<@DG
@M02034:409:000000000-BFKT7:1:1107:5309:11435 1:N:0:30
AAAGTCGAGGTGCCTAAAGTGGCAACCCAGACTCTGTCTTCTGTTGGTGGTGTAGAGCTTCCTGTAGCCGCATGGCGTTCGTACTTAAATATGGAACTAACCATTCCAATTTTCGCTGTCTCTTATACACATCTCCGAGCCCACGAGAC
+
AAAAAF@AD>2A4GGGFFGEGGGHHGHGGHAFHHGGB5FD5FFGHHHGFGEFFDFGFHHHHBGFFGGGHEGEEGFGGGGGE1BAFF4FFGEBFE3DFHFFHE3CGFBGBGFHH4EEEFGFE?FG4FDGBFDB2FDBF/</<FEGC?@?G
@M02034:409:000000000-BFKT7:1:1107:15617:11442 1:N:0:30
AAAGTCGAGGTGCCTAAAGTGGCAACCCAGACTGGTGATCGTGTTGGTGGTGTAGAGCTTCCTGTAGCCGCATGGCGTTCGTACTTAAATATGGAACTAACCATTCCAATTTTCGCTGTCTCTTATACACATCTCCGAGCCCACGAGACT
+
CCCCCFCCBCCCGGGFGGGGGGGHHHHGGHHGHHHHHHHHGHHHHHHEFGGFHHHHHHHHHHHHHHHHHGGEGGHHGGGGGGHHHHHHHHHHHHHHHHGHHHHHHHHHHHHHHHGGGGGHHHGHGHHHHGHHHHHHG@GGGGHGGGGGGH
@M02034:409:000000000-BFKT7:1:1107:20394:11442 1:N:0:30
AAAGTCGAGGTGCCTAAAGTGGCAACCCAGACTACTAGGAATGTTGGTGGTGTAGAGCTTCCTGTAGCCGCATGGCGTTCGTACTTAAATATGGAACTAACCATTCCAATTTTCGCTGTCTCTTATACACATCTCCGAGCCCACGAGACT
+
CCCCCFCCCCBBGGGGGGGGGGGHHHHGGHHGHHHHHHHHHHHHHHHGGGEFGHHHHHHHHHHHHHHHHGGGGGHHGGGGGGHHHHHHHHHHHHFHGGHHHHHHHHHHHHHHHFGGGGGGHHHHHHHHHHHHGHGBEBFFGGHGGGGGGH
@M02034:409:000000000-BFKT7:1:1107:27846:11449 1:N:0:30
AAAGTCGAGGTGCCTAAAGTGGCAACCCAGACTCATCCTGAGGTTGGTGGTGTAGAGCTTCCTGTAGCCGCATGGCGTTCGTACTTAAATATGGAACTAACCATTCCAATTTTCGCTGTCTCTTATACACATCTCCGAGCCCACGAGACT
+
B?BBBFBBBB>ACGGGGGGGGGGHHHHGGHHGHGHGHFHGGGFHHFGEFGEFGFGFHBGHHGHHGHHHHGEEEEHGGGGGGEFHHHHHHHHHHHEHHHGHHHHHHFFFGGFHGGEFFGEFDGGFFDDGHFGHGFDFE<D@GFHFGFDGGH
@M02034:409:000000000-BFKT7:1:1107:16718:11459 1:N:0:30
AAAGTCGAGGTGCCTAAAGTGGCAACCCAGACTACTAATCATGTTGGTGGTGTAGAGCTTCCTGTAGCCGCATGGCGTTCGTACTTAAATATGGAACTAACCATTCCAATTTTCGCTGTCTCTTATACACATCTCCGAGCCCACGAGACT
+
BBBBBFBBBBBBGGGGGGGFGG2FGHHGGHHGHHHHHHHHHHHHHHGGGGGFGHHHHHHHHHHHHHHHGGGGGGHHGFGGGFHHHHGHHHHHHHHFGHHHGFEGFGGHHHHHHHGGGGGHHHHHHHHHHHHHHHHHGCGGGGHGGGGGGF
@M02034:409:000000000-BFKT7:1:1107:18113:11466 1:N:0:30
AAAGTCGAGGTACCTACAGTGGCAACCCAGACTAAGGATAATGTTGGTGGTGTAGAGCTTCCTGTAGCCGCATGGCGTTCGTACTTAAATATGGAACTAACCATTCCAATTTTCGCTGTCTCTTATACACATCTCCGAG
+
A1AAAFA1A?11BFG31B1FFBFGFHHGGHHGHHHHHFB11D2BDGH?FGCFEFFEGFHBFFHGFBFFHECEGCHHGFGEGGHHHHEGFHHHGHFHEGBEGGHF1BFEFGGGFFEAEE?DHHHFGHFHECDGHGGF//<
@M02034:409:000000000-BFKT7:1:1107:9272:11472 1:N:0:30
AAAGTCGAGGTGCCTAAAGTGGCAACCCAGACTCCGCAGCTTGTTGGTGGTGTAGAGCTTCCTGTAGCCGCATGGCGTTCGTACTTAAATATGGAACTAACCATTCCAATTTTCGCTGTCTCTTATCACATCTCCGAGCCCACGAGACTA
+
BBBCCFCCCCAAGGGGGGGFGGGHHHHGGHHGHHHGGGGGHHHHHHGGGGGGHGHHHHHHHHHHHHHGHGGGGGHHGGGGGGHHHHHHHHHHHHHHFHFFHHHHHFFHGHHHHFGGGGGHFHHHHHHHHFFGHHHF@FCFGFEGDCGGH>
@M02034:409:000000000-BFKT7:1:1107:14714:11475 1:N:0:30
AAAGTCGAGGTGCCTAAAGTGGCAACCCAGACTCATCCGCAGGTTGGTGGTGTAGAGCTTCCTGTAGCCGCATGGCGTTCGTACTTAAATATGGAACTAACCATTCCAATTTTCGCTGTCTCTTATACACATCTCCGAGCCCACGAGACT
+
CCCCCFCCCCBCGGGGGGGGGGGHHHHGGHHGHHHHHHGGGGGHFHGGGGEFHGHHHHHHHHHHHHHHHGGEGGHCFEFGGEFHHHHHHHGHHHFFHHHHHFHGHHFFHGBHHEFGGGAGFHHHFFDDHGGFHHHFEBCCCGGGGGGGGF
@M02034:409:000000000-BFKT7:1:1107:19228:11480 1:N:0:30
AAAGTCGAGGTGCCTAAAGTGGCAACCCAGACTTATAGTCCGGTTGGTGGTGTAGAGCTTCCTGTAGCCGCATGGCGTTCGTACTTAAATATGGAACTAACCATTCCAATTTTCGCTGTCTCTTATACACATCTCCGAGCCCACGAGACT
+
BCBBCFCCCCCCGGGGGGGGGGGHHHHGGHHGHHHHHGHHHGGGGGGGGGFGHHHHHHHHGHHHHHHHGGGGGGHHGEGGGGHHHHHGHHHHHGGFGHFHHHHHHHHHBGGHHHGGGGGHHHHHGHBGDHHHHHHHG?FGGGHGGGGGGG
@M02034:409:000000000-BFKT7:1:1107:18125:11482 1:N:0:30
AAAGTCGAGGTGCCTAAAGTGGCAACCCAGACTAAGGATAATGTTGGTGGTGTAGAGCTTCCTGTAGCCGCATGGCGTTCGTACTTAAATATGGAACTAACCATTCCAATTTTCGCTGTCTCTTATACACATCTCCGAGCCCACGAGACT
+
CCCCDFDDDDBAGGGGGGGGGGGHHHHGGHGGHHHHHHHHHHHHHHHFFGEFGHHHHHHHHHHHHHHHHGGGGGHHGGGGGGHHHHHHHHHHHHHHHHHGHHGHHGHHHHHHHHGGGGGHHHHHGHGHHHGHHHHGGDGGGGHGGGGGGG
@M02034:409:000000000-BFKT7:1:1107:28433:11484 1:N:0:30
AAAGTCGAGGTGCCTAAAGTGGCAACCCAGACTGAGAGTGGGGTTGGTGGTGTAGAGCTTCCTGTAGCCGCATGGCGTTCGTACTTAAATATGGAACTAACCATTCCAATTTTCGCTGTCTCTTATACACATCTCCGAGCCCACGAG
+
BBBBBFBABDBAFCGGGGGGFFGG4GHGFHAFEGEGHHHFGHGGGGGAFDEGHBGF5BGHHBGHHGGHFGGEEE1GEGEF1EBFFGGH3FGHHHEGBGHFCGBBEGHHFGHHHBEDFFA2FDGHBFBB3BD2CFFDE/>@FGGG//<
@M02034:409:000000000-BFKT7:1:1107:26060:11485 1:N:0:30
AAAGTCGAGGTGCCTAAAGTGGCAACCCAGACTCCTAATCATGTTGGTGGTGTAGAGCTTCCTGTAGCCGCATGGCGTTCGCACTTAAATATGGAACTAACCATTCCAATTTTCGCTGTCTCTTATACACATCTCCGAGCCCACGAGACT
+
CCCCBFCCCCBBGGGGGGGGGGGHHHHGGHHGHHHHHHHHHHHHHHHGGGGGHHHFHHHHHHHHHHHHHGGGGGHFGGGGGGGGGHHHHHHHHHFHHHHHHFBGHGHHHHHHHHGGGGGHHHHHHHHHGHHHHHHGFB@CFGHGGGGGGH
@M02034:409:000000000-BFKT7:1:1107:11122:11486 1:N:0:30
AAAGTCGAGGTGCCTAAAGTGGCAACCCAGACTAATAAGAATGTTGGTGGTGTAGAGCTTCCTGTAGCCGCATGGCGTTCGTACTTAAATATGGAACTAACCATTCCAATTTTCGCTGTCTCTTATACACATCTCCGAGCCCACGAGACT
+
BBBBBFBBBBBBGGGGFGGGGGGHHHHGGGHGHFHHHHHGHHHGHHHEFGFFGHHHHHHHHHHGHHHGHGGGGGHHGGGGGEGHHHHHHHHHHFGHHHHHHHGHHHHHHHHHHHGGGGGHGHHHHHFHHGGHHHHGGDGGGGHGGGGGGH
@M02034:409:000000000-BFKT7:1:1107:22170:11490 1:N:0:30
AAAGTCGAGGTGCCTAAAGTGGCAACCCAGACTCCTACTCAGGTTGGTGGTGTAGAGCTTCCTGTAGCCGCATGGCGTTCGTACTTAAATATGGAACTAACCATTCCAATTTTCGCTGTCTCTTATACACATCT
+
A1A?AFA?DDAAGGF1BF1AFGFHBGFGGHCGGHCHHHHFHHGFGHG/AE//BGFBFHHHFGFDFGHFHGGCF?GAEEGGG/0GFG2B1FEGFGFFBFDBEGHHGGE2EGGGHFCEGGGFHFGHGHDGFGFHBG
@M02034:409:000000000-BFKT7:1:1107:25159:11494 1:N:0:30
AAAGTCGAGGTGCCTAAAGTGGCAACCCAGACTCTGACTAATGTTGGTGGTGTAGAGCTTCCTGTAGCCGCATGGCGTTCGTACTTAAATATGGAACTAACCATTCCAATTTTCGCTGTTCTTATACACATCTCCGAGCCCACGAGACT
+
?AABBFBBBBABGGGGGGGBGGGGHHHGGHHGHHHHHHHHHHHHHHHGGGGFFDGFDHHHHFHHFGHHHGGGGGGHGGGEGGHHHHGGFHFHHFGFCHBGH1FGFGBFDGHGHFGFGDEHFHHGHFBHHFFFGH2<<BGDCEGGCDDGF
@M02034:409:000000000-BFKT7:1:1107:5541:11495 1:N:0:30
AAAGTCGAGGTGCCTAAAGTGGCAACCCAGACTAAGAGGAAGGTTGGTGGTGTAGAGCTTCCTGTAGCCGCATGGCGTTCGTACTTAAATATGGAACTAACCATTCCAATTTTCGCTGTCTCTTATACACATCTCCGAGCCCACGAGACT
+
BBAABFBBDDBAGGGFGGFFGBFHGHFFGHHGHHBGHHGHGHGHHHGGGGGGHHHHHHHGHHHHDGHHHGGCEGHHGGGGGGFGHHHEFHHHHGFDGHHFFFFHHHGHGHHHHHGGGGGHGHFEBGGFHFGHHHGHG??@DFGGGG/EF?
@M02034:409:000000000-BFKT7:1:1107:4027:11500 1:N:0:30
AAAGTCGAGGTGCCTAAAGTGGCAACCCAGACTTATAATCAGGTTGGTGGTGTAGAGCTTCCTGTAGCCGCATGGCGTTCGTACTTAAATATGGAACTAACCATTCCAATTTTCGCTGTCTCTTATACACATCTCCGAGCCCACGAGACT
+
BBBBBFBBBBBBGGGGBFGGGGGHHHHGGHHGHHHHHHHHHHHHHHGFGGEFHHHHFHHHHHHHHGHGHGGEGGHHGGGGGGFHHHHHHHHHHGGGFHHGHHHGHFHHHHGHHHGGGGGGFFHHFHHHHHGHFHHGG/CD/CGGGCGGGH
@M02034:409:000000000-BFKT7:1:1107:10983:11505 1:N:0:30
AAAGTCGAGGTGCCTAAAGTGGCAACCCAGACTAATAAGCAGGTTGGTGGTGTAGAGCTTCCTGTAGCCGCATGGCGTTCGTACTTAAATATGGAACTAACCATTCCAATTTTCGCTGTCTCTTATACACATCTCCGAGCCCACGAGACT
+
CCCCCFCCCCBBGGGGGGGGGGGHFHHGGGHGHHHHHHHHHHHHHHGFGGEFGHHHHHHHHHHHHGHHHGGGGGHHGGGGGGHHHHHHHHHHHHHGHHHHHHGHHHGHHHHHHHGGGGGHHHHHHHHHHHGHHHHHG@CGGGHGGCGFFH
@M02034:409:000000000-BFKT7:1:1107:27117:11506 1:N:0:30
AAAGTCGAGGTGCCTAAAGTGGCAACCCAGACTGCTCAGCTGGTTGGTGGTGTAGAGCTTCCTGTAGCCGCATGGCGTTCGTACTTAAATATGGAACTAACCATTCCAATTTTCGCTGTCTCTTATAC
+
A3AA>D33DD>AFGFEFABA5F2CG44AFHHGGBHGFHHCFFF3BEE2BE1BAFGFFHGFGBFFGFF53EAEFDHAEGGFEGGFHFGGHHEBGBDE333FCAFBG444F?GFFGE/?EEBDFGD4B2?
@M02034:409:000000000-BFKT7:1:1107:24196:11507 1:N:0:30
AAAGTCGAGGTGCCTAAAGTGGCAACCCAGACTGGTCATTTGGTTGGTGGTGTAGAGCTTCCTGTAGCCGCATGGCGTTCGTACTTAAATATGGAACTAACCATTCCAATTTTCGCTGTCTCTTATACACATCTCCGAGCCCACGAGACT
+
CCCCBFCCCCBAGGGGGGGGGGGHHHHGGHHGHHHHHHHHGHHHHGGGGGGFGHHHHHHHHHHHHHHHHGGGGGHHGGGGGGHHHHHGHHGGHHGHHHHFGHGHHHHHHHHHHHGGGGGGHHHHHHHHGHFHHHHGGGGGGGHGGGGGGF
@M02034:409:000000000-BFKT7:1:1107:22163:11509 1:N:0:30
AAAGTCGAGGTGCCTAAAGTGGCAACCCAG
+
DDDDCFCDCDCCGGGGGGGGGGGHHHHGGH
@M02034:409:000000000-BFKT7:1:1107:21347:11510 1:N:0:30
AAAGTCGAGGTGCCTAAAGTGGCAACCCAGACTCCTAATTATGTTGGTGGTGTAGAGCTTCCTGTAGCCGCATGGCGTTCGTACTTAAATATGGAACTAACCATTCCAATTTTCGCTGTCTCTATACACATCTCCGAGCCCACGAGACTA
+
CCCCCFBCCCABGGGGGGGGGGGHHHHGGHHGHHGHHHHHHHHHHHHGGGGGHHHHHHHHGHHFHGHHHGGEGGHHGGGGGGFHHHHGFHHHHBGHHHHFFHFHH4FDGGHHHHGGGGFFHGHHHB3HHGGHHGHGCGGGGGGGFCDGHF
@M02034:409:000000000-BFKT7:1:1107:4016:11514 1:N:0:30
AAAGTCGAGGTGCCTAAAGTGGCAACCCAGACTCAGAATAATGTTGGTGGTGTAGAGCTTCCTGTAGCCGCATGGCGTTCGTACTTAAATATGGAACTAACCATTCCAATTTTCGCTGTCTCTTATACACATCTCCGAG
+
AAA1A3A11DAAGFGGGGGG1FFBFHHE0FFGG1BEBGHB1FFGG2EEFGGGHBDDADHHFBHHGHEHHGGCEEHGGGGFFFCFEFB@GFGHBD11BBB1FCFGFFFB2BFGGGGGFGGHHHGHBFDFFCGHGDF1A/<
@M02034:409:000000000-BFKT7:1:1107:5530:11515 1:N:0:30
AAAGTCGAGGTGCCTAAAGTGGCAACCCAGACTAAGACTTATGTTGGTGGTGTAGAGCTTCCTGTAGCCGCATGGCGTTCGCACTTAAATATGGAACTAACCATTCCAATTTTCGCTGTCTCTTATACACATCCCGGGCCCAC
+
CCCCCFABBCABGGGGGGGGGGGHHHHGGHHGHHGHF3B5E5GHFHHABEGFHFGEGFFHHHHHHHHHHGGEEGHFGFGGG/BEGHHFFHFHH3FFFHH3FGDFGHFHHHHHHHCDFFGHFFHHBHB3BFDGH2F//<B<DAF
@M02034:409:000000000-BFKT7:1:1107:7427:11523 1:N:0:30
AAAGTCGAGGTGCCTAAAGTGGCAACCCAGACTGGGATTGGGGTTGGTGGTGTAGGGCTTCCTGTAGCCGCATGGCGTTCGTACTTAAATATGGAACTAACCATTCCAATTTTCGCTGTCTCTTATACACATCTCCGAGCCCACGAGACT
+
CCCCBFCCCCBCGGGGGGGGGGGHHHHGGHHGHGHHGHHHHHGGFGGGFGEGHFH3FGHHFGHHHHHHHGGEGGHGGFGGGGFHHHHGHHHHHGFFFHHHGHFGHHHFHHHHHHEGGGGHHHHHHHHHHGHHHHGBE<CGFGHGG<DDDF
@M02034:409:000000000-BFKT7:1:1107:27117:11525 1:N:0:30
AAAGTCGAGGTGCCTAAAGTGGCAACCCAGACTGCT
+
CCBCCFCCCCBCGGGGGGGGGGGHHHHGGHHGH335
@M02034:409:000000000-BFKT7:1:1107:22484:11527 1:N:0:30
AAAGTCGAGGTGCCTAAAGTGGCAACCCAGACTAGTCATCAGGTTGGTGGTGTAGAGCTTCCTGTAGCCGCATGGCGTTCGTACTTAAATATGGAACTAACCATTCCAATTTTCGCTGTCTCTTATACACATCTCCGAGCCCACGAGACT
+
CCCCCFCCCCCCGGGGGGGGGGGHHHHGGHHGHHHHHHHHHGGHHHGGFGFGHHHFHHHHHHHHHHHHHGGGGGHHGGGGGGHHHHHHGHHHHHFFHHHHHHHHHHHHHHHHHHGGGGGHHHHHBHFHHHHHGHHGG/DFGGHGGGGGGF
@M02034:409:000000000-BFKT7:1:1107:14210:11530 1:N:0:30
AAAGTCGAGGTGCCTAAAGTGGCAACCCAGACTCCGCTTCCGGTTGGTGGTGTAGAGCTTCCTGTAGCCGCATGGCGTTCGTACTTAAATATGGAACTAACCATTCCAATTTTCGCTGTCTCTTATACACATCTCCGAGCCCACGAGACT
+
CCCCCFCCCCBCGGGGGGGGGGGHHHHGGHHGHHHGGGGGHGGGGGGGGGEFHHHHHHHHHHHHHHHGHGGFGGHHGGGGGGHHHHHHHHHHHHGHHHGFHHHHHHFHHHHHHHGGGGGHHGHHHHHHHGFHHHHHGDGCGGHGGGGGGH
@M02034:409:000000000-BFKT7:1:1107:24700:11535 1:N:0:30
AAAGTCGAGGTGCCTAAAGTGGCAACCCAGACTAGGGGTGATGTTGGTGGTGTAGAGCTTCCTGTAGCCGCATGGCGTTCGTACTTAAATATGGAACTAACCATTCCAATTTTCGCTGTCTCTTATACACATCTCCGAGCCCACGAGACT
+
A3>3AFAB?DAAGGGGGGGGGDGFFEGEC2CCFDHFHGEEHHFHHFHEFAABGFGHHBGHHFGFGHHFHGGEEEHHGEGEGEEGEGGDGFFFHBEGGHBGHHFHDGHFHHHHHHEGGGEHHHHHGFGGHGGHGHHGGBDGGGGGGGCGGH
@M02034:409:000000000-BFKT7:1:1107:9166:11535 1:N:0:30
AAAGTCGAGGTGCCTAAAGTGGCAACCCAGACTAATGGGCTTGTTGGTGGTGTAGAGCTTCCTGTAGCCGCATGGCGTTCGTACTTAAATATGGAACTAACCATTCCAATTTTCGCTGTCTCTTATACACATCTCCGAGCCCACGAGACT
+
CCCCCFCCCCABGGGGGGGGGGGHHHHGGHHGHHHHHHHHHHGHHGGFGGGFGHHHHHHHHHHHHHHHHGGGGGHHGGGGGGHHHHHGHHHHHHHHHHHHHHHHHHGHGHHHHHGGGGGGHGHHHHHHHHFHHFGHG<CFGGEGGGGGGH
@M02034:409:000000000-BFKT7:1:1107:4381:11542 1:N:0:30
AAAGTCGAGGTGCCTAAAGTGGCAACCCAGACTAATAATAATGTTGGTGGTGTAGAGCTTCCTGTAGCCGCATGGCGTTCGTACTTAAATATGGAACTAACCATTCCAATTTTCGCTGTCTCTTATACACATCTCCGAGCCCACGAGACT
+
AABBBFBBBBBBGGGGGGGGGGGGHHHGGHHGHHHHHHHHHHHHHHGEFGDFGHHBGGHHGHHHHHGHHGGEEEGBFGGGGEEHGHGGHHHHHHGGFHHGHHHGHEGFFFGHG4EGGGG3GHHHGHHFEGFHHHFDC/B@DGGFGGGGGG
@M02034:409:000000000-BFKT7:1:1107:22471:11546 1:N:0:30
AAAGTCGAGGTGCCTAAAGTGGCAACCCAGACTAGTAATTCTGTTGGTGGTGTAGAGCTTCCTGTAGCCGCATGGCGTTCGTACTTAAATATGGAACTAACCATTCCAATTTTCGCTGTCTCTTATACACATCTCCGAGCCCACGAGACT
+
AAABAFBABBAAFGGGBGGFGGGHHHHGGHCGHHHHHHHHHHHHHGHEEFFFHHHHHHHHHHHHHHHGHGGGGGHGGGGGGGHHHGHHEGFHHHHGFGFHGEHHHHGGFGHHHHGGGGGGGFHHHHFHFE?CFHGFG//@BFHGGGGFGF
@M02034:409:000000000-BFKT7:1:1107:2573:11554 1:N:0:30
AAAGTCGAGGTGCCTAAAGTGGCAACCCAGACTAGTAATACGGTTGGTGGTGTAGAGCTTCCTGTAGCCGCATGGCGTTCGTACTTAAATATGGAACTAACCATTCCAATTTTCGCTGTCTCTTATACACATCTCCGAGCCCACGAGACT
+
CCCCCFCCCCBBGGGGGGGGGGGHHGHGGHHGHH3A5FG552BFFGGEFGBFHHHHHHHHHHHHHHHHHGGGGGHHGGGGGGHHHHHHHHHHHHHGHHGHHHHHGHHHHHHHHHGGGGGHHFHHHHHGHHGHHHDGF<CFCFHGGGGGGH
@M02034:409:000000000-BFKT7:1:1107:4178:11559 1:N:0:30
AAAGTCGAGGTGCCTAAAGTGGCAACCCAGACTCAGCATCATGTTGGTGGTGTAGAGCTTCCTGTAGCCGCATGGCGTTCGTACTTAAATATGGAACTAACCATTCCAATTTTCGCTGTCTCTTATACACATCTCCGAGCCCACGAGACT
+
CCCCCFBCCCABGGGGGGGGGGGGHHHGGHGGHHHGHHHHHHHHHHGBFFEFGGFFHHHHFEHHHHHHHGGEEGHHGGGGGFHHHHHFHHHHHHHHHHGGHHHHHHFGHHHHHHGGGGGHHHHHHHHHFHFHHFGGE<CCGGEGGGGGGD
@M02034:409:000000000-BFKT7:1:1107:4157:11559 1:N:0:30
AAAGTCGAGGTGCCTAAAGTGGCAACCCAGACTCAGCATCATGTTGGTGGTGTAGAGCTTCCTGTAGCCGCATGGCGTTCGTACTTAAATATGGAACTAACTATTCCAATTTTCGCTGTCTCTTATACACATCTCTGAGC
+
AAAB>FABDBB@GGFGCFG6F4CFGFHGGF2FGB3GHHHGHHHHHGEEC22AFEGHG5BGHCFHGHHDFEA0EEF1>?>FE1B1BG433FBGGFF@3B3CE34BFF?B4BFGHGG/EA?3BDGHFH444?B1GHF2F1DF
@M02034:409:000000000-BFKT7:1:1107:16988:11560 1:N:0:30
AAAGTCGAGGTGCCTAAAGTGGCAACCCAGACTCGTCCTGGGGTTGGTGGTGTAGAGCTTCCTGTAGCCGCATGGCGTTCGTACTTAAATATGGAACTAACCATTCCAATTTTCGCTGTCTCTTATACACATCTCCGAGCCCACGAGACT
+
BBBBBFBBBBBBGGGGFGGGGGGHHHHGGHHGHH2FEGGHHGGGGGGGGGEFHHHHHHHHHHHHHHHGGGGGGGHHGGGGGGHHHHFFGHFHHGGGHHHHHHFHHHHH4FHHHHGGGGGHHDDFDHGFHHBFHHGFE/BCCEHGGGGGG<
@M02034:409:000000000-BFKT7:1:1107:5116:11562 1:N:0:30
AAAGTCGAGGTGCCTAAAGTGGCAACCCAGACTACGCCTGCTGTTGGTGGTGTAGAGCTTCCTGTAGCCGCATGGCGTTCGTACTTAAATATGGAACTAACCATTCCAATTTTCGCTGTCTCTTATACACATCTCCGAGCCCACGAGAC
+
BBCCBFABCBBCGGGGGGGGGGGHHHHGGHHGHHHG22B2FFHHHHHGGGEFHHHHHHGHHHHHHHHHHGGGGGHHGGGGGGHHHHHHHHHHHHHGHHGHHHGHHHHHFHHHHHGGGGGHHHHHGHHHHHFFHHHHD??CCEHGGGGGF
@M02034:409:000000000-BFKT7:1:1107:17336:11564 1:N:0:30
AAAGTCGAGGTGCCTAAAGTGGCAACCCAGACTAAGAATAATGTTGGTGGTGTAGAGCTTCCTGTAGCCGCATGGCGTTCGTACTTAAATATGGAACTAACCATTCCAATTTTCGCTGTCTCTTATACACATCTCCGAGCCCACGAGACT
+
CBCCCFBCCCBCGGGGGGGGGGGHHHHGGHHGHHHHHHGGHGFHHHHEFGBFGGHFFHHHHHHHHHHHHGGFGGHHGGGGGGHHHHHHGHGHHFGHHHHHHHHHHHHHGHHHHFEEFFGGHHHHFH4BGGGHGHHGGCGGGGFFGGCFGF
@M02034:409:000000000-BFKT7:1:1107:26798:11568 1:N:0:30
AAAGTCGAGGTGCCTAAAGTGGCAACCCAGACTACTGGGCTGGTTGGTGGTGTAGAGCTTCCTGTAGCCGCATGGCGTTCGTACTTAAATATGGAACTAACCATTCCAATTTTCGCTGTCTCTTATACACATCTCCGAGCCCACGAGACT
+
ABBABFABB@AAGGGGGGF6FDFHHHFGGE2FGHHH3GHHHGGFHGGGGGEFHHHHFHHHHFGFHGHHHFGGGEHHGGGGFEF1GHFFGHHHHFFGGHGHHHFHHHHH4FGGHBEGGGEHHHHHHGEHGGFGHH3?C<CCFGGE/DC?EG
@M02034:409:000000000-BFKT7:1:1107:5503:11568 1:N:0:30
AAAGTCGAGGTGCCTAAAGTGGCAACCCAGACT
+
CCCDCFCCCDCCGGGGGGGGGGGHHHHGGHHGH
@M02034:409:000000000-BFKT7:1:1107:26642:11575 1:N:0:30
AAAGTCGAGGTGCCTAAAGTGGCAACCCAGACTGTTCCGACGGTTGGTGGTGTAGAGCTTCCTGTAGCCGCATGGCGTTCGTACTTAAATATGGAACTAACCATTCCAATTTTCGCTGTCTCTTATACACATCTCCGAGCCCACGAGACT
+
BCCCCFCCCCBCGGGGGGGGGGGHHHHGGHHGHHHHHHGGGGGGGGGGGGGFHHHHHHHGHHHHHHHHHGGGGGHHGGGGGGHHHHHHHHHHHHHHHHHHHHGHHHHHHHHHHHGGGGGHHHHHHHHHGHGHHHHHG>@DGGHGGGGGGH
@M02034:409:000000000-BFKT7:1:1107:5521:11576 1:N:0:30
AAAGTCGAGGTGCCTAAAGTGGCAACCCAGACTCAGTGTGTTGTTGGTGGAGTAGAGCTTCCTGTAGCCGCATGGCGTTCGTACTTAAATATGGAACTAACCATTCCAATTTTCGCTG
+
AA3>AFABD>>AGGGGFGFBFGGHFGHFGGGGH3F3F5FGCFHHHHHA221A3BF5EBF35ABGG5A5F1A0B?B?EECGG?21BFGGG@4BF33BFCHG303F3DGB4FEGG4//E<
@M02034:409:000000000-BFKT7:1:1107:12879:11577 1:N:0:30
AAAGTCGAGGTGCCTAAAGTGGCAACCCAGACTGGGCGTTCTGTTGGTGGTGTAGAGCTTCCTGTAGCCGCATGGCGTTCGTACTTAAATATGGAACTAACCATTCCAATTTTCGCTGTCTCTTATACACATCTCCGAGCCCACGAGA
+
BBBBAFBBBBBBGGGGGGGGFGFHHHFGGHDFHBEAAGGCFFHFFHE1AEF1FDF5FBGE5FF5F5FBB>E0FEF1EE@FFA2FFFDB@EGFFH3?GHHF3?3FF4G4?FGHHG/EGFEDFFHEHGE?3FHGHF3<?B<<C/FFG//C
@M02034:409:000000000-BFKT7:1:1107:16999:11578 1:N:0:30
AAAGTCGAGGTGCCTAAAGTGGCAACCCAGACTCGTCCTGGTGTTGGTGGTGTAGAGCTTCCTGTAGCCGCATGGCGTTCGTACTTAAATATGGAACTAACCATTCCAATTTTCGCTGTCTCTTATACACATCTCCGAGCCCACGAGACT
+
BABBBFBBBBABGGGGBGGGGGGHHHHGGHFGHF2GF?EFG3AFEHHGFGEGHHHHHHHHHHHHHHHHHGGGGGHHGGGGGEGHHHHGFHHHHFHHGHHFHHGHHFFHHHHHGGGEGGGGFFHHHHGF3CBHFGGGGDGGGGHGGGGGGF
@M02034:409:000000000-BFKT7:1:1107:17782:11582 1:N:0:30
AAAGTCGAGGTGCCTAAAGTGGCAACCCAGACTAATAATCAGGTTGGTGGTGTAGAGCTTCCTGTAGCCGCATGGCGTTCGTACTTAAATATGGAACTAACCATTCCAATTTTCGCTGTCTCTTATACACATCTCCGAGCCCACGAGACT
+
CCCCCFCCCCCCGGGGGGGGGGGHHHHGGHGGHHHHFGHHHEGHHHGEFAFCBAGGGHGHBGFHGFFFFEGEEGFCEEGGGGFGHGFFFHGFGHBBGGHGF?DGGDGEFGFHHFFGGE<?BHHFGF4FHHFGHGGFD?GGGFFGG@DGCG
@M02034:409:000000000-BFKT7:1:1107:6908:11583 1:N:0:30
AAAGTCGAGGTGCCTAAAGTGGCAACCCAGACTCAGTATGCTGTTGGTGGTGTAGAGCTTCCTGTAGCCGCATGGCGTTCGTACTTAAATATGGAACTAACCATTCCAATTTTCGCTGTCTCTTATACACATCTCCGAGCCCACGAGACT
+
CCCCBFCCCCBCGGGGGGGGGGGHHHHGGHHGHHHHHHHHHHHHHHHFFGEFGFHHFHHHHHHHHHHHHGGGGGHHGGGGGGHHHHGHHHHHHHEFHHHGHHHGHHFHHHHHHHGGGGGHHHHHHHFFHHGHHHHFGCGGGGHGGCGGGH
@M02034:409:000000000-BFKT7:1:1107:28674:11585 1:N:0:30
AAAGTCGAGGTGCCTAAAGTGGCAACCCAGACTGCGCAGCGTGTTGGTGGTGTAGAGCTTCCTGTAGCCGCATGGCGTTCGTACTTAAATATGGAACTAACCATTCCAATTTTCGCTGTCTCTTATACACATCTCCGAGCCCACGAGACT
+
ABAAAFBBBB2AFFGGGGGGGGGGFGHGFHHGHHFEEFGGGGGGHHGEFGGFHFHFFFDGGGHGHGGFFFGCGGHGGFGGFEBGEHGFHHGHHF3BGHHHF?GFDGHBGHFHGGEEGGDFHHHFFFGDFCFHHHGFE><CCEE/<CGGDH
@M02034:409:000000000-BFKT7:1:1107:6757:11588 1:N:0:30
AAAGTCGAGGTGCCTAAAGTGGCAACCCAGACTACGTCTCATGTTGGTGGTGTAGAGCTTCCTGTAGCCGCATGGCGTTCGTACTTAAATATGGAACTAACCATTCCAATTTTCGCTGTCTCTTATACACATCTCCGAGCCCACGAGACT
+
BBBBBFBBBBBBGGGFGGGGGGGHHHHGGHHGHHHGGEHHGHFHHHHEA?EEAAG5DEEGFGHG55FFEFGEFEF1EEFGGE2FGHHBGGF4BF33BGGH30?BF4E4BFGGG?>FGD/BEFGG4GHGHFFBFGG2</BDGFGFC@<?A?
@M02034:409:000000000-BFKT7:1:1107:23648:11591 1:N:0:30
AAAGTCGAGGTGCCTAAATTGGCAACCCAGACTACTAAGAATGTTGGTGGTGTAGAGCTTCCTGTAGCCGCATGGCGTTCGTACTTAAATATGGAACTAACCATTCCAATTTTCGCTGTCTCTTATACACATCTCCGAGCCCACGAGACT
+
CCCCCFCCCCCCGGGGGGGGGGHHHHHGGHHGHHHHHHHHHHHHHHHGGGEFHHHHHHHHHHHHHHHHHGGGGGHHGGGGGGHHHHHHHHHHHHHHHHGHHHHHHHHHHHHHHHGGGGGHHHHHHHHHHHEHHHHGGGGGGGHGGGGGGH
@M02034:409:000000000-BFKT7:1:1107:14136:11595 1:N:0:30
AAAGTCGAGGTGCCTAAAGTGGCAACCCAGACTACGTCTTCGGTTGGTGGTGTAGAGCTTCCTGTAGCCGCATGGCGTTCGTACTTAAATATGGAACTAACCATTCCAATTTTCGCTGTCTCTTATACACATCTCCGAGCCCACGAGACT
+
BBBBBF?>DDBAGGGGFBGGGGG4CGHGG2AFHBF?GHHGHEEGGGCGGGGGHHGBGHHHHHHHHHHHHGGGGGHHGGGGGGHHHHEGDGGHHFHGFFGHHHGGHHHHHHHHHHEEGDGHHGHH1GFH2CFHHHFBD//<@FEF@CCCEF
@M02034:409:000000000-BFKT7:1:1107:5763:11597 1:N:0:30
AAAGTCGAGGTGCCTAAAGTGGCAACCCAGACTAATAAGAATGTTGGTGGTGTAGAGCTTCCTGTAGCCGCATGGCGTTCGTACTTAAATATGGAACTAACCATTCCAATTTTCGCTGTCTCTTATACACATCTCCGAGCCCACGAGAC
+
BBCCCFCCBCCCGGGGGGGFGGGHGHHGGHHGGHHHHHHHHHHHHHHGGGEEGHHHHGHHHHHHHHHHHGGEGGHHGFGGGGHHHHHHHHHHHHHHGHGGHHHHHHHHHHHHHHGGGGGHHHHHGHGFHHFHHHFFGDCCGGHGCCDGG
@M02034:409:000000000-BFKT7:1:1107:11359:11606 1:N:0:30
AAAGTCGAGGTGCCTAAAGTGGCAACCCAGACTGGGGTGGCGGTTGGTGGTGTAGAGCTTCCTGTAGCCGCATGGCGTTCGTACTTAAATATGGAACTAACCATTCCAATTTTCGCTGTCTCTTATACACATCTCCGAGCCCACGAGACT
+
CCCCCFCCCCBBGGGGGGGGGGGHHHHGGGHGHHHHGGEGHGCFEGGEFEEFGHHFGHHHHHHHHGFFGFEEGGHHGGGGGFGHHHHGHHHGHHHHHHGHHHGHHGHGGHHHHHCDGGGFGDHHGHHGHHHHHHFHG>@AFGHGGFCGGH
@M02034:409:000000000-BFKT7:1:1107:24593:11610 1:N:0:30
AAAGTCGAGGTGCCTAAAGTGGCAACCCAGACTAGGGGTGTTGTTGGTGGTGTAGAGCTTCCTGTAGCCGCATGGCGTTCGTACTTAAATATGGAACTAACCATTCCAATTTTCGCTGTCTCTTATACACATCTCCGAGCCCACGAGACT
+
BBCCBFCCCCCBGGGGGGFFGGGHHHGGGHHGHHHHHGGEEEHGHHHGGGGFGHHGHHHHHHHHHHHGGGGFGGHGGGGGGGHHHHHGHHHHHHFFHHHGGHGHHHHGHHHHHHGGGGGFHHHHHHHHFGHHHHFFE/DDFGHGGGGGCH
@M02034:409:000000000-BFKT7:1:1107:7681:11624 1:N:0:30
AAAGTCGAGGTGCCTAAAGTGGCAACCCAGACTCGGAGTTCGGTTGGTGGTGTAGAGCTTCCTGTAGCCGCATGGCGTTCGTACTTAAATATGGAACTAACCATTCCAATTTTCGCTGTCTCTTATACACATCTCCGAGCCCACGAGACT
+
CBBCCFCCDCBCGGGGGGGGGGGHHHHGGHHGHHGGGGGHHGGGGGGGGGGGHHHHHHHHHHHHHHHHHGGFFGHHGGGGGGHHHHHHHHHHHHHHHHHHHHHHHHHHHHHHHHGGGGGHHHHHHHHHHHGHHHHGGCGGGGHGGGGGGG
@M02034:409:000000000-BFKT7:1:1107:13733:11627 1:N:0:30
AAAGTCGAGGTGCCTAAAGTGGCAACCCAGACTAATCATACGGTTGGTGGTGTAGAGCTTCCTGTAGCCGCATGGCGTTCGTACTTAAATATGGAACTAACCATTCCAATTTTCGCTGTCTCTTATACACATCTCCGAGCCCACGAGACT
+
CCCCCFBCCCCCGGGGGGGGGGGHHHHGGHEGFFGHBEGFFAEHFG22AAEFEGF5A5FGAGGFGDFBGEE>EEHCEEEGD>?G1FGEDGHFG33BFGHGEGGFGDFF4FGHHH/EF/?GGHHFGGD3FBFHHHHDD/BBCGHGC/@EAH
@M02034:409:000000000-BFKT7:1:1107:7422:11633 1:N:0:30
AAAGTCGAGGTGCCTAAAGTGGCAACCCAGACTAGGGGGGATGTTGGTGGTGTAGAGCTTCCTGTAGCCGCATGGCGTTCGTACTTAAATATGGAACTAACCATTCCAATTTTCGCTGTCTCTTATACACATCTCCGAGCCCACGAGACT
+
AAAA3DAADDAAFGFGGGGGGGGH4GHGAEHGHFHCHGEGEGDBGGEGGGGGHFHGHHFHHHHHHHGGHGGGGGHHGGDFGGGHHHHHEGFHHHDG/CGGHHFGFHHHHHGHHGCFCDCFGHGGFGFBFGBFEFFFGB@BGGEE?B?BFF
@M02034:409:000000000-BFKT7:1:1107:21320:11634 1:N:0:30
AAAGTCGAGGTGCCTAAAGTGGCAACCCAGACTGGGAATAAGGTTGGTGGTGTAGAGC
+
BBBBBFBB?DBBGGGFGGGGGGGHHHHGGHHGHHC2GGHF55FGFGA2A1EA13D555
@M02034:409:000000000-BFKT7:1:1107:3157:11637 1:N:0:30
AAAGTCGAGGTGCCTAAAGTGGCAACCCAGACTTATCGGCCGGTTGGGGGTGTAGAGCTTGCTGTAGCCGCATGGCG
+
BCCCAFBCCBCCGGGGGGGGGGGHHGHGGHHGHEFH5FFA2AEE1E00AAEE03F3B4@B3?BF43@4@EE/E1?0>
@M02034:409:000000000-BFKT7:1:1107:13861:11637 1:N:0:30
AAAGTCGAGGTGCCTAAAGTGGCAACCCAGACTACTTTGAATGTTGGTGGTGTAGAGCTTCCTGTAGCCGCATGGCGTTCGTACTTAAATATGGAACTAACCATTCCAATTTTCGCTGCCTCTTATACCCATCTCCGAGCCCAC
+
BABBBFBABBBBGGGGGGGGGGFFFHFGC22EG3FGBEF5ADGHFHH2A2EEFDF5FFGH5FGGG55FBEG01EF1>EECA>B1GGHD@B44B33@3FGGE?3B34FDFFGGF4>/EE/B3BFG4DG44??22?F2</<>CAGG
@M02034:409:000000000-BFKT7:1:1107:12314:11644 1:N:0:30
AAAGTCGAGGTGCCTAAAGTGGCAACCCAGACTCCTGATCGGGTTGGTGGTGTAGAGCTTCCTGTAGCCGCATGGCGTTCGTACTTAAATATGGAACTAACCATTCCAATTTTCGCTGTCTCTTATACACATCTCCGAGCCCACGAGACT
+
ABCCBFBCBCBBGGGGGGGGGGGHHHHGGHHGHHHHHHHHGGGHGGGEFGGGHHHFHHHHHHHHHHHHHGGGGGHHGGGGGFHHHHHHHHHHHFFFHHHFHHFHHHHHHHHHHHEGGGFGFHHHHGGFHFHHHHHHG@FGGGGGGGGGGF
@M02034:409:000000000-BFKT7:1:1107:7412:11649 1:N:0:30
AAAGTCGAGGTGCCTAAAGTGGCAACCCAGACTAGGGGGGATGTTGGTGGTGTAGAGCTTCCTGTAGCCGCATGGCGTTCGTACTTAAATATGGAACTAACCATTCCAATTTTCGCTGTCTCTTATACACATCTCCGGGCCCACGAGACT
+
CCCCCFBCCCAAGGGGGGGFGGGHHHHGGHHGHHHHHGGGGGGHHHHGGGBFGHHHHHGHHHHHHHHHHGGGGGHHGGGGGGHHHHHGHHHHHHFFHHHHHHHHHHHHHHHHHHGGGGGHHHHGGGFGGGGGGGGGG-ABGGGGGFFFFB
@M02034:409:000000000-BFKT7:1:1107:9774:11652 1:N:0:30
AAAGTCGAGGTGCCTAAAGTGGCAACCCAGACTCAGCATCATGTTGGTGGTGTAGAGC
+
CCCCCFBCCCCCGGGGGGGGGGGHHHHGGHHGHB33BFAA3DGGD52B22E113D5B5
@M02034:409:000000000-BFKT7:1:1107:2221:11659 1:N:0:30
AAAGTCGAGGTGCCTAAAGTGGCAACCCAGACTCCGCCGCATGTTGGTGGTGTAGAGCTTCCTGTAGCCGCATGGCGTTCGTACTTAAATATGGAACTAACCATTCCAATTTTCGCTGTCTCTTATACACATCTCCGAGCCCACGAGACT
+
CCBCCFBBCBCBGGGGGGGGGGGGHHHGGHHGHHCGGGGGGGGHHHHEFGBFHHHHHHHHHGHGHHHHHGGGGGHHGGGGGGEHHHGGGHGHGGGHHHGHHHFHHHGFHHGHHHGGGGGHHGHHHHGHFHHHHGHGG@FGGGGGGGGGGG
@M02034:409:000000000-BFKT7:1:1107:11529:11661 1:N:0:30
AAAGTCGAGGTGCCTAAAGTGGCAACCCAGACTAAGAATCAGGTTGGTGGTGTAGAGCTTCCTGTAGCCGCATGGCGTTCGTACTTAAATATGGAACTAACCATTCCAATTTTCGCTGTCTCTTATACACATCTCCGAGCCCACGAGACT
+
AAABBFBBBBBBGGGGGGGGGGGHHHFEGHHGHHGHHHHHHHHHGHGEGGAFFGHHHGHGHHHHHHHHHGGGGGHHGGGGGFGHHHHHHHHHHGGHHHHHHHGHHHFFGHHHHHGGGGGGHHHHHHHHHHEHGHGFE<<@DGHGGGGGGH
@M02034:409:000000000-BFKT7:1:1107:16656:11665 1:N:0:30
AAAGTCGAGGTGCCTAAAGTGGCAACCCAGACTGGGGCTGGTGTTGGTGGTGTAGAGCTTCCTGTAGCCGCATGGCGTTCGTACTTAAATATGGAACTAACCATTCCAATTTTCGCTGTCTCTTATACACATCTCCGAGCCCACGAGACT
+
BBBBBFBADDAAGGGGGFGGFGGHHHHGGHFGHHHHGGGGGHHHGGHEFGEFHHGFFHHHHHHGHHHHHGGGGGHHGFGGGGHHHHHFGHHHHHHHFHFGGHHHHHHGHHHHHHGCGGGHHFGGHHGGGGFHHGFGDCCCGGGGGGGGFD
@M02034:409:000000000-BFKT7:1:1107:17084:11667 1:N:0:30
AAAGTCGAGGTGCCTAAAGTGGCAACCCAGACTACGAGGCAGGTTGGTGGTGTAGAGCTTCCTGTAGCCGCATGGCGTTCGTACTTAAATATGGAACTAACCATTCCAATTTTCGCTGTCTCTTATACACATCTCCGAGCCCACGAGACT
+
CCCCCFCBBBAAGGGGGGGGGGGHHHHGGHHGHHHGGGGGGGGHHHGGGGGFGHHGHHHHHHHHHHHHHGGGGGHHGGGGGGHHHHHHHHHHHHHHHHHHHHHHHHHHHHHHHHGGGGGHHHHHHHHHHHHHHHHHGCGGGGHGGGGGGF
@M02034:409:000000000-BFKT7:1:1107:8112:11670 1:N:0:30
AAAGTCGAGGTGCCTAAAGTGGCAACCCAGACTCTGACGCCGGTTGGTGGTGTAGAGCTTCCTGTAGCCGCATGGCGTTCGTACTTAAATATGGAACTAACCATTCCAATTTTCGCTGTCTCTTATACACATCTCCGAGCCCACGAGACT
+
BCBCBFCCBCABGGGGGGGGGGGGGHHGGHHGHHHHHHGGGGGGGGGEEGFFHHHHHHHHHGHGGGHHHGGGGGHHGEGGGGHHHHHGHHHHHFEGFHHHHHHHHHHGGGHHHHGGGGGHGHHHHHHHHGHHHHHGG@FGGGHGGGGGGF
@M02034:409:000000000-BFKT7:1:1107:2224:11680 1:N:0:30
AAAGTCGAGGTGCCTAAAGTGGCAACCCAGACTCCGCCGCATGTTGGTGGTGTAGAGCTTCCTGTAGCCGCATGGCGTTCGTACTTAAATATGGAACTAACCATTCCAATTTTCGCTGTCTCTTATACACATCTCCGAGCCCACGAGACT
+
1AAA>DAADDA1BFG1GGGFGGGFHHHGGHHGHHHGGGGGC/EGGHHEFFGFFGHFHGHHGHHHF2DDGGGEGCFHGG?FCEGHHHHFFH22BEFGCFFFGGBGHFBGBHHHHHGGGGGGBGHGFFGFGHGHGHGHGCCC/?GGGGG?A<
@M02034:409:000000000-BFKT7:1:1107:28205:11681 1:N:0:30
AAAGTCGAGGTGCCTAAAGTGGCAACCCAGACTACGCCTATGGTTGGT
+
>1A1AFAA1DAAGGGG1GFGGGGGHHHGFAGE1F00EAG/1BFHH//B
@M02034:409:000000000-BFKT7:1:1107:29092:11683 1:N:0:30
AAAGTCGAGGTGCCTAAAGTGGCAACCCAGACTGCTCATCAGGTTGGTGGTGTAGAGCTTCCTGTAGCCGCATGGCGTTCGTACTTAAATATGGAACTAACCATTCAATTTTC
+
BBBBBFAB@DAAGGFGGGGGGGGHGHGEGFHG33BGF5FGGFFHHH2AFGEFHBHDGFFHHAGFBGGHHEA0BEFHCEGGGE2CFGFEHHHFH3@GFHHHHHFGHHHG4GHHH
@M02034:409:000000000-BFKT7:1:1107:5608:11693 1:N:0:30
AAAGTCGAGGTGCCTAAAGTGGCAACCCAGACTTCTGGGTGTGTTGGTGGTGTAGAGCTTCCTGTAGCCGCATGGCGTTCGTACTTAAATATGGAACTAACCATTCCAATTTTCGCTGTCTCTTATACACATCTCCGAGCCCACGAGACT
+
AABA>DAADBBBGGGBGGGGFGGHHHHGGHHGHHHHHHHBEGGHHHHEFGGGHFHHHHHHHHHHHGHHHGGGGGHHGGGGGGHHHHHHFHHHHHHFHHFHFHBGHGFFHHHHHHGGGGGHHGHHHHHHGGBHGHHHGG?DGGHGG/DGGF
@M02034:409:000000000-BFKT7:1:1107:29108:11694 1:N:0:30
AAAGTCGAGGTGCCTAAAGTGGCAACCCAGACTGCTCATCAGGTTGGTGGTGTAGAGCTTCCTGTAGCCGCATGGCGTTCGTACTTAAATATGGAACTAACCATTCAATTTTTGCTGTCTCTTATACACATCTCCGAGCCCACGAGAC
+
CBCCCFBBCCAAGGGGGGGGGGGHHHHGGHHGHB3DF5FGDEHFHHGGGGFGHHHHHHHHHFHHGHHGGGEGGGHGGGGGGGGHHHHGHHHHHHDGGHHHHHHFHHHHFHHH4>34DD3B4?B?B4D4B3B2?3DB/<>BFHGD<ADD
@M02034:409:000000000-BFKT7:1:1107:28377:11708 1:N:0:30
AAAGTCGAGGTGCCTAAAGTGGCAACCCAGACTATGCCGCCGGTTGGTGGTGTAGAGCTTGCTGTAGCCGCATGGTGTTCGTACTTAAATATGGTACTAATCTTTCCAATTTTCGCTG
+
CCCCBFBCCCCCGGGGGGGGGGGHHGHGGGHGH3AG3BE22EFGFEEG1AE113D5B5@33B@5F@@D3BE/EE13@?>FE12??4G33BG4B344B?FG434D??B4?F3F44<?E?
@M02034:409:000000000-BFKT7:1:1107:4778:11709 1:N:0:30
AAAGTCGAGGTGCCTAAAGTGGCAACCCAGACTGATGCTAATGTTG
+
ABAAAFBBB@ABFGGGGGGFGGGHHHHGGGDGH33D55A5D5DF55
@M02034:409:000000000-BFKT7:1:1107:7412:11711 1:N:0:30
AAAGTCGAGGTGCCTAAAGTGGCAACCCAGACTAAGAATAATGTTGGTGGTGTAGAGCTTCCTGTAGCCGCATGGCGTTCGTACTTAAATATGGAACTAACCATTCCAATTTTCGCTGTCTCTTATACACATCTCCGAGCCCACGAGACT
+
DCCCCFDCCDCCGGGGGGGGGGGHHHHGGHHGHFHHGHHHHHHHHHHFFGEFGHHHHHHHHHHHHHHHHGGGGGHHGGGGGGHHHHHHHHHHHHHHHHHHHHHHHHHHHHHHHHGGGGGGHHHHHHHHGHFHHHHHGCCGGGHGGCCDGF
@M02034:409:000000000-BFKT7:1:1107:3304:11730 1:N:0:30
AAAGTCGAGGTGCCTAAAGTGGCAACCCAGACTCCGCATAATGTTGGTGGTGTAGAGCTTCCTGTAGCCGCATGGCGTTCGTACTTAAATATGGAACTAACCATTCCAATTTTCGCTGTCTCTTATACACATCTCCG
+
AAABAFAABB2AGGGFFFFFGGGGHFGGGHHFCHGEGGGGGHHHHHHBFFEFGHHFFGGHBEGHHFHGBEC0EFHBEGGGFBBGHH4FGFFGHG33CFDB?0FGH4BFEBGHHBEEEGG?F4BFBG3??BFGCG32?
@M02034:409:000000000-BFKT7:1:1107:5047:11734 1:N:0:30
AAAGTCGAGGTGCCTAAAGTGGCAACCCAGACTCGGAATCAGGTTGGTGGTGTAGAGCTTCCTGTAGCCGCATGGCGTTCGTACTTAAATATGGAACTAACCATTCCAATTTTCGCTGTCTCTTATACACATCTCCGAGCCCACGAGACT
+
BBBBBFBBBBAAGGGGGGGGGGGHFHHGGHHGHGGGGGGHHHHHHHGEFGBFFGGHGHHHHHHFGHHHHGGGGGHHGEGGGGHHHHHFHHGGHHHFHHHCFHHHHHFHHHHHHHGGGGGHHHHHHHHFEHGHHHFBC<C@DEHGGGGGD?
@M02034:409:000000000-BFKT7:1:1107:28156:11739 1:N:0:30
AAAGTCGAGGTGCCTAAAGTGGCAACCCAGACTGGGTCGGGGGTTGGTGGTGTAGAGCTTCCTGTAGCCGCATGGCGTTCGTACTTAAATATGGAACTAACCATTCCAATTTTCGCTGTCTCTTATACACATCTCCGAG
+
A?3ABFBBBBBBFGGGGGGGGFFFHHHGGHHGHHHHGHGGGGGEEEGEGGEFCGFFHGHHHHHFHGGGGGEEGGHHG?EGFEFHEHFGHHFHGHBFFHHHHHHHHHHGHHHHHHGGGGDDGHHFHHHHHHFHGHFFD-A
@M02034:409:000000000-BFKT7:1:1107:29252:11743 1:N:0:30
AAAGTCGAGGTGCCTAAAGTGGCAACCCAGACTCATAAGGCGGTTGGTGGTGCTGAGCTTGCTGTAC
+
ABBAAFAAB2>?CGGGF4GEGDFHHHHEGHHGHGHHCB5G32AE0AA111A133D51B533B55D55
@M02034:409:000000000-BFKT7:1:1107:17448:11745 1:N:0:30
AAAGTCGAGGTGCCTAAAGTGGCAACCCAGACTAATCAGCAGGTTGGTGGTGTAGAGCTTCCTGTAGCCGCATGGCGTTCGTACTTAAATATGGAACTAACCATTCCAATTTTCGCTGTCTCTTATACACATCTCCGAGCCCACGAGACT
+
CCCCCFCCCCAAGGGGGGGFGGGGHHHGGHHGHHHHHHHHHHHHHHGFFGEFGGHHHHHHHHHHGGHHHGGGGGHHGGGGFEGHHHHHHHHHHHHHHHHHHHHHHHGHHHHHHHGGGGGHHHHHHHHFFHFHHHHHFDGGGGHGGGGGGH
@M02034:409:000000000-BFKT7:1:1107:5060:11749 1:N:0:30
AAAGTCGAGGTGCCTAAAGTGGCAACCCAGACTCGGAATCAGGTTG
+
AAAA>BAA>2>4FGGGGGGEFGGHHHHGGHHGHH22EAFE5B3FGF
@M02034:409:000000000-BFKT7:1:1107:24333:11763 1:N:0:30
AAAGTCGAGGTGCCTAAAGTGGCAACCCAGACTCAGCGTCCGGTACTTGGTGCAGTGC
+
BBBABFBBDBAAGGGGFGGGGDFFFHHEGHHFFH3A32A222AA015D53A133F535
@M02034:409:000000000-BFKT7:1:1107:10118:11763 1:N:0:30
AAAGTCGAGGTGCCTAAAGTGGCAACCCAGACTCATCCGAGTGTTGGTGGTGTAGAGCTTCCTGTAGCCGCATGGCGTTCGTACTTAAATATGGAACTAACCATTCCAATTTTCGCTGTCTCTTATACACATCTCCGAGCCCACGAGACT
+
CCCCBFCCCCCCGGGGGGGGGGGHHHHGGHHGHHHHHHGGGGHHHHGGGGGFHHHHHHHHHHHHHHHHHGGGGGHHGGGGGGHHHHHHHHHHHHHHHHHHHHHHHHHHFHHHHHGGGGGGHHHHHHHHHHHHHHHHG@GGGGHGGGGGGH
@M02034:409:000000000-BFKT7:1:1107:25599:11772 1:N:0:30
AAAGTCGAGGTGCCTAAAGTGGCAACCCAGACTGGTGTTGGTGTTGGTGGTGTAGAGCTTCCTGTAGCCGCATGGCGTTCGTACTTAAATATGGAACTAACCATTCCAATTTTCGCTGTCTCTTATACACATCTCCGAGCCCACGAGACT
+
CCCCCFCBCCCCGGGGGGGGGGGHHHHGGHHGHBAB22BGFAFHGHHGGGGGHHHHHHHHHHHHHHHHHGGGGGHHGGGGGGHHHHHHHHHHHHFGHHHHHHHHHHHHFHHHHHGGGGGHHHHHFHHHHHGHHHGHGBCGGGHGGGGGG=
@M02034:409:000000000-BFKT7:1:1107:18899:11778 1:N:0:30
AAAGTCGAGGTGCCTAAAGTGGCAACCCAGACTGGGGGGCGGGTTGGTGGTGTAGAGCTTCCTGTAGCCGCATGGCGTTCGTACTTAAATATGGAACTAACCATTCCAATTTTCGCTGTCTCTTATACACATCTCCGAGCCCACGAGACT
+
BBBAAFBBBBBBGGGGGGGGFFGFHFFEGHHGHHHHGGGGGGGGGGG<FDCEHGGGHHHHHHHGHHHHHGG@FFHFGDGGGFFFGGGFFGGFFGFGGGGGFGGGGGGGGGFFFFCFFFFFBFFFFFFFFFFFFFFFD;D;FFFFF=FFFE
@M02034:409:000000000-BFKT7:1:1107:18993:11795 1:N:0:30
AAAGTCGAGGTGCCTAAAGTGGCAACCCAGACTCATAATCAGGTTGGTGGTGTAGAGCTTCCTGTAGCCGCATGGCGTTCGTACTTAAATATGGAACTAACCATTCCAATTTTCGCTGTCTCTTATACACATCTCCGAGCCCACGAGACT
+
ABCBBFCCCCACGGGGGGGGGGGHHHHGGHHGHHHHHHHHHHHHHHGGGGEFGHHEHHHHHHHHGHHHHGGGGGHHGGGGGGHHHHHGHHHHHGHGHHHHHHGHHHGHHHHHHHGGGGGFHHHHHHHHHHHHFHHFG/@DGGHGGGGGGF
@M02034:409:000000000-BFKT7:1:1107:10215:11800 1:N:0:30
AAAGTCGAGGTGCCTAAAGTGGCAACCCAGACTCAGTGGTCGGTTGGTGGTGTAGAGCTTCCTGTAGCCGCATGGCGTTCGTACTTAAATATGGAACTAACCATTCCAATTTTCGCTGTCTCTTATACAGATCTCCGAGCCCAC
+
ABBBAFBBB@A4FFGBGAGGBFGHHHFGGGFFHF3F5FG5EE2EE0AA1EEC13D5A53B5B5DGE5D3?E?EC11E?>1>1C?1FFF3F4DFH33B3FG303B34B44B3B44/?EA/B2BG21B?DD1?1?@2<?</>/?/F
@M02034:409:000000000-BFKT7:1:1107:12432:11803 1:N:0:30
AAAGTCGAGGTGCCTAAAGTGGCAACCCAGACTAGTGCTAGTGTTG
+
ABBBAFAAD@>AAEGFFGGFGGGHHHHGGHHFC33F5555FF555B
@M02034:409:000000000-BFKT7:1:1107:13926:11809 1:N:0:30
AAAGTCGAGGTGCCTAAAGTGGCAACCCAGACT
+
A?AA1DA11>A?1AFGAGGFBFAGCAFEGH0AB
@M02034:409:000000000-BFKT7:1:1107:25943:11810 1:N:0:30
AAAGTCGAGGTGCCTAAAGTGGCAACCCAGACTGCGAATCAGGTTGGTGGTGTAGAGCTTCCTGTAGCCGCATGGCGTTCGTACTTAAATATGGAACTAACCATTCCAATTTTCGCTGTCTCTTATACACATCTCCGAGCCCACGAGACT
+
AAAAA@>ADD>A1FGGGGGGGGGFFBFAFGGEGGGEEGGFBDGHFHGGGCEFFFHHHHEHHGGHHBHGHGGEGEGGGEGFEECCGGFFHHEGGF11GFGFGHF1FGFFGHHHFGEAEEEF22FFHH2B2G1G1F11?<B/<<FFCCCCA<
@M02034:409:000000000-BFKT7:1:1107:3134:11818 1:N:0:30
AAAGTCGAGGTGCCTAAAGTGGCAACCCAGACTTCTGAGAGGGTTGGTGGTGTAGAGCTTCCTGTAGCCGCATGGCGTTCGTACTTAAATATGGAACTAACCATTCCAATTTTCGCTGTCTCTTATACACATCTCCG
+
BBBBBDAADAAAGGGGGGGFFGGFHHHG2GHGGFHGBGGFHGEEHGGAAEAFHE5FHGHHHFHHGDGGFEEEGGGHGGCFGEFEHHFHHHHHGFFGFHFFGHFHFHFFFHHHHFGGGGFDFGFGFGFDFFFHFFFBC
@M02034:409:000000000-BFKT7:1:1107:26006:11821 1:N:0:30
AAAGTCGAGGTGCCTAAAGTGGCAACCCAGACTCCGTCTCTGGTTGGTGGTGTAGAGCTTCCTGTAGCCGCATGGCGTTCGTACTTAAATATGGAACTAACCATTCCAATTTTCGCTGTCTCTTATACACATCTCCGAGCCCACGAGAC
+
CCCCCFCCCCCCGGGGGGGGGGGHHHHGGHHGH33A22B25FGHFFGECEEEFDG5E5FFEGHHHFFBDEGEEGF1EEFGEE?GGHHHDGHGGH33GGHGC03BEBGBHGHHH4EAFGEGGHHHFHHFHGHHHHFBF?DGG/GE@/@AD
@M02034:409:000000000-BFKT7:1:1107:3293:11823 1:N:0:30
AAAGTCGAGGTGCCTAAAGTGGCAACCCAGACTCAT
+
ABAAAF>AAAAAGGGGFFGGGGGHGHHGG2GAG335
@M02034:409:000000000-BFKT7:1:1107:21769:11823 1:N:0:30
AAAGTCGAGGTGCCTAAAGTGGCAACCCAGACTTCGAAGATGGTTGGTGGTGTAGAGCTTCCTGTAGCCGCATGGCGTTCGTACTTAAATATGGAACTAACCATTCCAATTTTCGCTGTCTCTTATACACATCTCCGAGCCCACGAGACT
+
CCCCCFCBBCAAGGGGGGGGGGGHHHHGGHHGHHHGHHGGHHHHHGGGFGBFFGHHHHHHHGHHGHHHHGGGGGHHGEGGGGHHHHHGHHHHHHHGHHHHHHHHHHGHHHHHHHGGGGGHHHHHHHGHGHHHHHHHFBCCGGHGGGGGGG
@M02034:409:000000000-BFKT7:1:1107:13914:11823 1:N:0:30
AAAGTCGAGGTGCCTAAAGTGGCAACCCAGACTCGGAATCAGGTTGGTGGTGTAGAGCTTCCTGTAGCCGCATGGCGTTCGTACTTAAATATGGAACTAACCATTCCAATTTTCGCTGTCTCTTATACACATCTCCGAGCCCACGAGACT
+
CCCCCFCCCCBCGGGGGGGGGGGHHHHGGHHGHHGGGGGHHHHHHHGGFGEFGHHHHHHHHHHHHHHHHGGGGGHHGGGGGFHHHHHHHHHHHHHHHHHGHHHHHHHHHHHHHHGGGGGHHHHHHHHHGGHHHHHHGBGGGGHGGGGGGH
@M02034:409:000000000-BFKT7:1:1107:19615:11824 1:N:0:30
AAAGTCGAGGTGCCTAAAGTGGCAACCCAGACTCATCAGCATGTTGATGGTGTAGAGCTTCCTGTAGCCGCATGGCGTTCGTACTTAAATATGGAACTAACCATTCCAATTTTCGCTTCTCTTATACACATCTCCGAGCCCACGAGACT
+
AABBAFBADBABGGGFGGGGGGGHHHHGGGGGHHHHHHHHHHHGHHHFHFHHHGGHHHHHFHHGHGHGFGGEFGGGGGGGGGHGHGGDGHGHGFFBGGHFHEHGBFHHHHFHHGGGGHGHHHHHGHFHHBFGHHGC>/DCGFGCBB??H
@M02034:409:000000000-BFKT7:1:1107:13408:11833 1:N:0:30
AAAGTCGAGGTGCCTAAAGTGGCAACCCAGACTCCTCATATGGTTGGTGGTGTAGAGCTTCCTGTAGCCGCATGGCGTTCGTACTTAAATATGGAACTAACCATTCCAATTTTCGCTGTCTCTTATACACATCTCCGAGCCCACGAGACT
+
CCDDCFCCCCCCGGGGGGGGGGGHHHHGGHA2GBFGGDGFHHHHHGGEF2EFFEGEFFHHDGHHHFGFFGGEFGHHEEEFGEFEGHHGGHHHFGD3GHHGFEDGGFHDHGGHGDEGGGFGFHHFGH4DHGHCGFFFF/DDGFHGGGCDGH
@M02034:409:000000000-BFKT7:1:1107:27897:11842 1:N:0:30
AAAGTCGAGGTGCCTAAAGTGGCAACCCAGACTGTTCATAATGTTGGTGGTGTAGAGCTTCCTGTAGCCGCATGGCGTTCGTACTTAAATATGGAACTAACCATTCCAATTTTCGCTGTCTCTTATACACATCTCCGAGCCCACGAGACT
+
BBBBAFCCCCBBGGGGGGGGGGGHHHHGGHHGHHHHHHHHHHHHHHHEFGEFFHHHHHHHHHHHGHHHHEEEGGHHGGGGGFHHHHHHHHHHHHGGHHHFHHBGGFFHHHHHHFFGGGGFHFHHHHHHGFEHGFGFC@G?FEHECFGGGG
@M02034:409:000000000-BFKT7:1:1107:19621:11843 1:N:0:30
AAAGTCGAGGTGCCTAAAGTGGCAACCCAGACTCATCAGCATGTTGATGGTGTAGAGCTTCCTGTAGCCGCATGGCGTTCGTACTTAAATATGGAACTAACCATTCCAATTTTCGCTTGTCTTATACACATCTCCGAGCCCACGAGACTA
+
BBBCCFCCBCBCGGGGGGGGGGGHGHHGGHHGHHHHHHHHHHHHHHHHHHHGHHHGHHHHHHHHHHHHHGGGGGHHGGGGGGFHHHHHHHHHHHHHHHGGHHHHHHGFHHFHHHGGGHFHHHHHHHFHHFGHHHGGFGFGGHGGGGGGHF
@M02034:409:000000000-BFKT7:1:1107:29072:11849 1:N:0:30
AAAGTCGAGGTGCCTAAAGTGGCAACCCAGACTTGTCAGAATGTTGGTGGTGTAGAGCTTCCTGTAGCCGCATGGCGTTCGTACTTAAATATGGAACTAACCATTCCAATTTTCGCTGTCTCTTATACACATCTCCGAGCCCACGAGACT
+
CCCCCFCCCCCCGGGGGGGGGGGHHHHGGHHGHH3FFHGFHGHHHHHGFGEFGHHHHHHHHHHHGHHHHGGGGGHHGEGGGGHHHHHHHHHHHHHHHHHHHHGHHHHHHHHHHHGGGGGGHHHHHHHHEGHFHHHFF?CFGGHGGGGGG?
@M02034:409:000000000-BFKT7:1:1107:7742:11854 1:N:0:30
AAAGTCGAGGTGCCTAAAGTGGCAACCCAGACTTATAGTAATGTTGGTGGTGTAGAGCTTCCTGTAGCCGCATGGCGTTCGTACTTAAATATGGAACTAACCATTCCAATTTTCGCTGTCTCTTATACACATCTCCGAGCCCACGAGACT
+
BBBBBFABDBABFGGGGGGDGFGHGHGGED2FGHHHFEGDGGGHHHEEF?2FGDF5F5FGHFHHHHHGHGGAEFHGFEFGGEFHHEF3GHGFHHGHFHHHHEFFGFHB?FGHH?@FGGEGGGGGFGFFGBEGFHHHGDDG?FHGG?CFGF
@M02034:409:000000000-BFKT7:1:1107:17319:11856 1:N:0:30
AAAGTCGAGGTGCCTAAAGTGGCAACCCAGACTGGGAGTAGTGTTGGTGGTGTAGAGCTTCCTGTAGCCGCATGGCGTTCGTACTTAAATATGGAACTAACCATTCCAATTTTCGCTGTCTCTTATACACATCTCCGAGCCCACGAGACT
+
CCCCCFCCCCCBGGGGGGGGGGGHHHHGGHHGHGGC2FFFHHHHGHHGG?EFGHHFFHHHGHHHHFHGHGGCFGHFGEGGGEFHGHHGHHHHHFEFFHHHFG3GFDFGGGHHHH@GGE<GFHHHHHDFGFHGHHHGGBCC?FHGGCCGGG
@M02034:409:000000000-BFKT7:1:1107:16535:11862 1:N:0:30
AAAGTCGAGGTGCCTAAAGTGGCAACCCAGACTCCTGGTCATGTTGGTGGTGTAGAGCTTCCTGTAGCCGCATGGCGTTCGTACTTAAATATGGAACTAACCATTCCAATTTTCGCTGTCTCTTATACACATCTCCGAGCCCACGAGACT
+
CBCCCFBCCCCBGGGGGGGFGGGHHHHGGHHGHHHGHHHHHHHHHHHGGGEFHHHHHHHHHHHHGHHHGGGGGGHHGGGGGGHHHHHHHHHHHHGHHHHHGGGHHHHGHHHHHHF?FDFFHHHHHHGHHHFHHFHHGFCDGGHGCGGDD?
@M02034:409:000000000-BFKT7:1:1107:26883:11862 1:N:0:30
AAAGTCGAGGTGCCTAAAGTGGCAACCCAGACTCAGGGTATGGTTGGTGGTGTAGAGCTTCCTGTAGCCGCATGGCGTTCGTACTTAAATATGGAACTAACCATTCCAATTTTCGCTGTCTCTTATACACATCTCCGAGCCCACGAGACT
+
CCCCCFCCCCBBGGGGGGGGGGGHHGHGGHHGHHHGHHAFFGHGHGGEFGAFGHHHHHHHHHHHFGHHHGGGGGHGGEEFEFHHHHHHHHHHFGFGFGHHGHBHHHHHHHHHHHE?EFEGBGHHHHHHGHHFGHG2CCGFGGHGGGGGGF
@M02034:409:000000000-BFKT7:1:1107:8887:11863 1:N:0:30
AAAGTCGAGGTGCCTAAAGTGGCAACCCAGACTACGAATCAGGTTGGTGGTGTAGAGCTTCCTGTAGCCGCATGGCGTTCGTACTTAAATATGGAACTAACCATTCCAATTTTCGCTGTCTCTTATACACATCTCCGAGCCCACGAGACT
+
BBCCAFCCCCBCGGGGGGGGGGGHHHHGGHHGHHHGGHHGHHHHHHGGGGEFHHHHHHHHHHHHHHHHHGGGGGHGGGGGGGHHHHHHHHHHHHFGHHHHHEFHHHFHHHHHHHGGGGGHHHHHHHHGGHFHHHHEC>BFGGHGGGGGGG
@M02034:409:000000000-BFKT7:1:1107:5985:11863 1:N:0:30
AAAGTCGAGGTGCCTAAAGTGGCAACCCAGACTCATAAGACTGTTGGTGGTGTAGAGCTTCCTGTAGCCGCATGGCGTTCGTACTTAAATATGGATCTAACCATTCCAATTTTCGCTGTCTCTTATACACATCTCCGAGCCCACGAGAC
+
CBBCBFABCCBBGGGGGGGGGGGHHHHGGHHCHCCF5D5AFFHHD32B22EE1AD555BA5FGFG5ABFEEAEEE1>B@EE?2FFGH3DBGFD333BEFD313B??F4DDBGF4/EE<?3?GFD?E?4E32?FFG2?/<B//?=C/>E?
@M02034:409:000000000-BFKT7:1:1107:12750:11868 1:N:0:30
AAAGTCGAGGTGCCTAAAGTGGCAACCCAGACTAATAATCATGTTGGTGGTGTAGAGCTTCCTGTAGCCGCATGGCGTTCGTACTTAAATATGGAACTAACCATTCCAATTTTCGCTGTCTCTTATACACATCTCCGAGCCCACGAGACT
+
CCCCCFCCCCBCGGGGGGGFGGGHHHHGGHHGHHHHHHHHGHHHHHHEEEFFFFHGFHHHHHHGGGGHHGGGGGHFGGGGGFHHHHHHHHHHHHFBHHHHHEFHHHHGHHHHHGGGGGGHHHHHHHHHHHHHHHHGG/BCBFHGG//ADG
@M02034:409:000000000-BFKT7:1:1107:8492:11868 1:N:0:30
AAAGTCGAGGTGCCTAAAGTGGCAACCCAGACTGGGTTGCTGGTTGGTGGTGTAGAGCTTCCTGTAGCCGCATGGCGTTCGTACTTAAATATGGAACTAACCATTCCAATTTTCGCTGTCTCTTATACACATCTCCGAGCCCACGAGACT
+
CCCCCFCCCCBCGGGGGGGGGGGHHHHGGHHGHHHHHGGHHHHHHGGGGGEFFGHHHHHHHHHHHHHHHGGGGGHHGGGGGFHHHHHGHHHHHHFFGHHGHHHHHHGHHHHHHHGGGGGGHFHHFHGHGHHGHHHHFBGGGGHGGGGGGH
@M02034:409:000000000-BFKT7:1:1107:25567:11883 1:N:0:30
AAAGTCGAGGTGCCTAAAGTGGCAACCCAGACTCGTGATAATGTTGGTGGTGTAGAGCTTCCTGTAGCCGCATGGCGTTCGTACTTAAATATGGAACTAACCATTCCAATTTTCGCTGTCTCTTATACACATCTCCGAGCCCACGAGACT
+
BBBBBFCCCCAAGGGGGGGGGFGFHFHGFGHGHHGFHGGHHHHHHHHEFGEFGFHHHGHHHGHHGHHHHGGGGGHFGDGGGGHGGHHFHHFHHFHGHHHGGHHHHHHGHHHHHHGGGGGFHFHHHHGHHHFHHHGGD@CCGFHGGGGGGH
@M02034:409:000000000-BFKT7:1:1107:20548:11883 1:N:0:30
AAAGTCGAGGTGCCTAAAGTGGCAACCCAGATTCAGAATAAGGTTGGTGGTGTAGAGCTTCCTGTAGCCGCATGGCGTTCGTACTTAAATATGGAACTAACCATTCCAATTTTCGCTGTCTCTTATACACATCTCCGAGCCCACGAGACT
+
CCCCCFCCCDBCGGGGGGGGGGGHHHHGGHHHHHHHHHHHHHHGHHGGGGGGHHHHHHHHHHHHHHHHHGGGGGHHGGGGGGHHHHHHHHHHHHHHHHHGHHHHHHGHHHHHHHGGGGGHHGHHHHGHGHGHHHFHF?DGCGHGG?GGGH
@M02034:409:000000000-BFKT7:1:1107:12748:11885 1:N:0:30
AAAGTCGAGGTGCCTAAAGTGGCAACCCAGACTAATAATCATGTTGGTGGTGTAGAGCTTCCTGTAGCCGCATGGCGTTCGTACTTAAATATGGAACTAACCATTCCAATTTTCGCTGTCTCTTATACACATCTCCGAGCCCACGAGACT
+
BAABAFBBBBABGGGGGGGGGGGHGHFGGHHGHHHGGHGHHHHHHHHEFFAFGHHHHHHHHHHHHHHHHGGEFGGHGFGGGGHHGHHFHHFHHEGFFHHEFFDHHHHFHHGHHGGGGGGFFEHHGHHHHHEHHGHHF@FCGGHGCGGFGF
@M02034:409:000000000-BFKT7:1:1107:25257:11886 1:N:0:30
AAAGTCGAGGTGCCTAAAGTGGCAACCCAGACTTCTCATTCGGTTGGTGGTGTAGAGCTTCCTGTAGCCGCATGGCGTTCGTACTTAAATATGGAACTAACCATTCCAATTTTCGCTGTCTCTTATACACATCTCCGAGCCCACGAGACT
+
ABCCCFBCBBCCGGGGGGGGGGGHHHHGGHHGHHHHHHHHHHHGGGGGGGGGHHHHHHHHHHHHHHHHHGGGGGHHGGGGGGHHHHGHHHHHHGHHHHHHHHEHHHHHHHHHHHGGGGGHHHHHHHGHHHHHHHHFF?CCGGHGGCGGGH
@M02034:409:000000000-BFKT7:1:1107:29017:11906 1:N:0:30
AAAGTCGAGGTGCCTAAAGTGGCAACCCAGACTACGAA
+
BBBBBFBBDBBBGGGGFGGFGGGFHHHGGHHGHH32BE
@M02034:409:000000000-BFKT7:1:1107:20539:11909 1:N:0:30
AAAGTCGAGGTGCCTAAAGTGGCAACCCAGACTGATGTTGATGTTGGTGGTGTAGAGCTTCCTGTAGCCGCATGGCGTTCGTACTTAAATATGGAACTAACCATTCCAATTTTCGCTGTCTCTTATACACATCTCCGAGCCCACGAGACT
+
CCCCCFCCCCABGGGGGGGGGGGHHHHGGHHGHHGHHHHHHHHHHHHGGGEFGHHHHHHHHHHHHHHHHGGGGGHHGGGGGFHHHHHHHHHHHGHHHHHHHHGHHHGHHHHHHHGGGGGBHHHHHHHHHHFHHHHHGFGGGGHGGGGGGG
@M02034:409:000000000-BFKT7:1:1107:2341:11912 1:N:0:30
AAAGTCGAGGTGCCTAAAGTGGCAACCCAGACTAGTCGGTGTGTTGGTGGTGTAGAGCTTCCTGTAGCCGCATGGCGTTCGTACTTAAATATGGAACTAACCATTCCAATTTTCGCTGTCTCTTATACACATCTCCGAGCCCACGAGACT
+
BBBABFBBBBAAGGGGGGGGGGGHHHHGGHHGH33DB222AEEHGH1BAEEFHFHHHHHHAGEGGFGHFGGEEGH1EFGGGEHHHHFFHHGHHGFHFCGHHHFFEFEDGFGFHBEEEEEGHFGGFHFFDGHGFFFDCB<BDFHGGFCGCF
@M02034:409:000000000-BFKT7:1:1107:2359:11913 1:N:0:30
AAAGTCGAGGTGCCTAAAGTGGCAACCCAGACTAGTCGGTGTGTTGGTGGTGTAGAGCTTCCTGTAGCCGCATGGCGTTCGTACTTAAATATGGAACTAACCATTCCAATTTTCGCTGTCTCTTATACACATCTCCGAGCCCACGAGACT
+
BBBAAFAADDA@BGGGGGGFFGFHFHHGGFHGBFFHGEF22BEHHFEAFCEFHHHFFHHHEGEGGHGFHDE0EGHHCGGGGGHHHHHF34FFHGEGHHFFGGHHGDFDGHHHHGEEEA?G33FGG3DGGFFFGHFFD//<CAGGF//CD<
@M02034:409:000000000-BFKT7:1:1107:23694:11921 1:N:0:30
AAAGTCGAGGTGCCTAAAGTGGCAACCCAGACTGGGCTGAGGGTTGGTGGTGTAGAGCTTCCTGTAGCCGCATGGCGTTCGTACTTAAATATGGAACTAACCATTCCAATTTTCGCTGTCTCTTATACACATCTCCGAGCCCACGAGAC
+
BBBBAFBBBBAAGGGFGGGGGGGHHGHGGEHGHHHHHCEGHGGGHGGEFGEGHHHHHHHHFHHHHHHGHGGGGGHGGGGGGGHGHHHHHHGHHHFFHGGGGHGHHFFGHHHHHHGGGGGGHHHHGHGHHGFHHHGHGCFCGGFECDGGG
@M02034:409:000000000-BFKT7:1:1107:8913:11924 1:N:0:30
AAAGTCGAGGTGCCTAAAGTGGCAACCCAGACTCAGGTGTCTGTTGGTGGTGTAGAGCTTCCTGTAGCCGCATGGCGTTCGTACTTAAATATGGAACTAACCATTCCAATTTTCGCTGTCTCTTATACACATCTCCGAGCCCACGAGACT
+
CCCCCFBCCCBBGGGGGGGGGGGHHHHGGHHGHHHHHGGHHHHHHHHEEGEFHHHHHHHHHHHHHHHHHGGGGGHHGGGGGGHHHHHFHHHHHHFHHHHHHHHHHHFHHHHHHHGGGGGHHHHHHHHHGGFHHHHFG@GGGGHGGFGGGH
@M02034:409:000000000-BFKT7:1:1107:24151:11927 1:N:0:30
AAAGTCGAGGTGCCTAAAGTGGCAACCCAGACTTATTC
+
CCCCCFCCCCBCGGGGGGGFGGGHHHHGGHH2GH5F55
@M02034:409:000000000-BFKT7:1:1107:28238:11928 1:N:0:30
AAAGTCGAGGTGCCTAAAGTGGCAACCCAGACTAATGAGAAGGTTGGTGGTGTAGAGCTTCCTGTAGCCGCATGGCGTTCGTACTTAAATATGGAACTAACCATTCCAATTTTCGCTGTCTCTTATACACATCTCCGAGCCCACGAGACT
+
BABBCFCCCDBBGGGGGGGFGGGHHHHGGHHGHHHHHHHHHHHHHHGGGGEFHHHHHHHHHHHHHHHFHGGGGGHHGGGGGGHHHHHHGHHGHHHHHHHHHHGHHHGHHHHHHHGGGGGGHGHHHHGHHHGHHHGGGCGGGGHGG?DGGG
@M02034:409:000000000-BFKT7:1:1107:20241:11932 1:N:0:30
AAAGTCGAGGTGCCTAAAGTGGCAACCCAGACTAATAATCAGGTTGGTGGTGTAGAGCTTCCTGTAGCCGCATGGCGTTCGTACTTAAATATGGAACTAACCATTCCAATTTTCGCTGTCTCTTATACACATCTCCGAGCCCACGAGACT
+
BBBBBFBBBBAAGGGGGGGGGGGHGGHGGHHGHHHHHHHHHGHHHHGGGGEFGFHHHGHHHHHGHHHHHGGGGFHHGGGGGFHHHHHHHHGHHFGHHHHGHHHHHHGHHHHHHHGGGGGGHHHHHHHHFHGEHHGHDBDCDGHGGGGGGF
@M02034:409:000000000-BFKT7:1:1107:24094:11933 1:N:0:30
AAAGTCGAGGTGCCTAAAGTGGCAACCCAGACTAGGACTGGGGTTGGTGGTGTAGAGCTTCCTGTAGCCGCATGGCGTTCGTACTTAAATATGGAACTAACCATTCCAATTTTCGCTGTCTCTTATACACATCTCCGAGCCCACGAGACT
+
AA?AA3>ADD1A11FGGFGGGBF0CGGFEAEF1FHBBGCGFAEGGGG/A/ABFFEDDDEFG1FDFGGHHGGC/EGCE/>?E?B/>GBDGFB2FD11FGFFFFFFEHHEHHFHHHEAEE/12FF21FG2DBFCGHHDC@CGGEAFCC@CEH
@M02034:409:000000000-BFKT7:1:1107:6993:11940 1:N:0:30
AAAGTCGAGGTGCCTAAAGTGGCAACCCAGACTGAGGCGAGGGTTGGTGGTGTAGAGCTTCCTGTAGCCGCATGGCGTTCGTACTTAAATATGGAACTAACCATTCCAATTTTCGCTGTCTCTTTTAC
+
CBCCCFCCBBBCGGGGGGGGGGGHHHHGGHHGH333B2A2AECFHGGGGGGGFGHFHHHHHHHHHHHHHGGGGGHHGGGGGGHHHHHHHHHHHHFGGHHGHGFHHHHGHHHHHHGGGGAGHGH222@F
@M02034:409:000000000-BFKT7:1:1107:14207:11942 1:N:0:30
AAAGTCGAGGTGCCTAAAGTGGCAACCCAGACTCAGAAGAAGGTTGGTGGTGTAGAGCTTCCTGTAGCCGCATGGCGTTCGTACTTAAATATGGAACTAACCATTCCAATTTTCGCTGTCTCTTATACACATCTCCGAGCCCACGAGACT
+
CCCCBFCCCCBBGGGFGGGGFGGGGHHGGHHGHHHHHHHHHHHHHHGEFGEFHHHHHHHHHHHHHGHHHGGGGGHGGFGGGGHHHHHFHHGHHHHHGHGGFCGGHHHFHHHHHHGGGGGHHGHHGHHHFGDGHHGGE<DGGGGECFGGGH
@M02034:409:000000000-BFKT7:1:1107:16342:11942 1:N:0:30
AAAGTCGAGGTGCCTAAAGTGGCAACCCAGACTCTGCA
+
BBBBBFBBBDBBGGGGFGGFGGGHHHHGGHGGH33DF5
@M02034:409:000000000-BFKT7:1:1107:27152:11945 1:N:0:30
AAAGTCGAGGTGCCTAAAGTGGCAACCCAGACTTGGAAGGAGGTTGGTGGTGTAGAGCTTCCTGTAGCCGCATGGCGTTCGTACTTAAATATGGAACTAACCATTCCAATTTTCGCTGTCTCTTATACACATCTCCGAGCCCACGAGACT
+
A11AAFAADD>AGFGCGGGGF1FFHAGGGGGFFGHFFFG?GHGGHGGECAABFGHHHFHHHGGBFHHGHGCEEEHGE?EFEEGHHGF@FGFGGHF1EHGHHHHHFHHHHHFHHHE//EEGHHHFGFGGHFHGHFFGG@CCCFGGGGGGGH
@M02034:409:000000000-BFKT7:1:1107:6975:11946 1:N:0:30
AAAGTCGAGGTGCCTAAAGTGGCAACCCAGACTGGGGGGTGGGTTGGTGGTGTAGAGCTTCCTGTAGCCGCATGGCGTTCGTACTTAAATATGGAACTAACCATTCCAATTTTCGCTGTCTCTTATCCACATCTCCGAGCCCACGAGACT
+
A?AAAFA?DD1AGFFAG1BFFGA0FGHEFHAFH1GHCGGG@C/?FB/CFCGG/FGBDHEG1GHHG1?1GCCCFGGFCCCFC?<.CGD0CCC0;GB0CH:0CFBGFC0C0CGGGBAGG.:9BFFBB00;;9BBFFE0C-@@-AEE??-ABF
@M02034:409:000000000-BFKT7:1:1107:25885:11949 1:N:0:30
AAAGTCGAGGTGCCTAAAGTGGCAACCCAGACTAGTACGCTTGTTGGTGGTGTAGAGCTTCCTGTAGCCGCATGGCGTTCGTACTTAAATATGGAACTAACCATTCCAATTTTCGCTGTTCTTATACACATCTCCGAGCCCACGAGACTA
+
BCCCBFCCCCAAGGGGGGGGGGGHHHHGGHHGGHHHHHGGGGGHHHHGGGEFHFHHHHHHHHHHHHHHHGGGGGHHGGGGGGHHHHHHHHHHHGFFHHHGHGFHGGFFFHHHHHGGGGGGHHHFHHFHHFGHHHHFCGCFGHGGGGGGHG
@M02034:409:000000000-BFKT7:1:1107:9048:11957 1:N:0:30
AAAGTCGAGGTGCCTAAAGTGGCAACCCAGACTCAGAAGCATGTTGGTGGTGTAGAGCTTCCTGTAGCCGCATGGCGTTCGTACTTAAATATGGAACTAACCATTCCAATTTTCGCTGTCTCTTATACACATCTCCGAGCCCACGAGACT
+
CCCCCFCCDCCBGGGGGGGGGGGHHHHGGHHGHHHGHHHHHHHHHHHGGGGGGFHFGHHHHHHHHFHHHGGGGGHFGEGGGAFHHHHHGHHFHHFFHHHHHHBGGGFGFHHHHFGGGGEGHHHHHGHHFFHFHHHHG/>BCGHGGGGGGG
@M02034:409:000000000-BFKT7:1:1107:14940:11976 1:N:0:30
AAAGTCGAGGTGCCTAAAGTGGCAACCCAGACTAATAATAAGGTTGGTGGTGTAGAGCTTCCTGTAGCCGCATGGCGTTCGTACTTAAATATGGAACTAACCATTCCAATTTTCGCTGTCTCTTATACACATCTCCGAGCCCACGAGACT
+
CCBCBFBCCCBCGGGGGGGGGGGHHHHGGHHGHHHHHHHHHHHHHHGEFGEFGHHHHHHHHHHHHHHHHGGGGGHHGGGGGGHHHHHHHHHHHHHHHHHGHHHHHHHHHHHHHHGGGGGHHGHHHHHHGHHHHHGHGBFGGGHGGGGGGF
@M02034:409:000000000-BFKT7:1:1107:27761:11981 1:N:0:30
AAAGTCGAGGTGCCTAAAGTGGCAACCCAGACTCAGCATACGGTTGGTGGTGTAGAGCTTCCTGTAGCCGCATGGCGTTCGTACTTAAATATGGAACTAACCATTCCAATTTTCGCTGTCTCTTATACACATCTCCGAGCCCA
+
AAAAAD1AAD1AE1BFGGGFGFFFFF0A0AAA1BABEDEFFFAHGEE/AE/FGFF2F1FGH1FEAGGFFA>/?EHFEEGCEECGEFF1FGF2FG1BFFHH1>GEGHHEFGHHHGEFGGGHHFGGHHHDG1GGHHG1B<@C//F
@M02034:409:000000000-BFKT7:1:1107:9144:11983 1:N:0:30
AAAGTCGAGGTGCCTAAAGTGGCAACGCAGACTCAGAATCAGGTTGGTGGTGTAGAGCTTCCTGTAGCCGCATGGCGTTCGTACTTAAATATGGAACTAACCATTCCAATTTTCGCTGTCTCTTATACACATCTCCGAG
+
AABB>FABB@AAFGGGGFGFAGGFHHGGAAEGHFFFGGGHHGFGGEEEFGEFADGHFFFBFHHHHHHEHFGGGGHFGEGEEEEHFHHF3EDEFGGHHGHHHC3FHFHH?FEHHF@AEEGEGBGHGFDGGF1CFGHGE/<
@M02034:409:000000000-BFKT7:1:1107:14955:11985 1:N:0:30
AAAGTCGAGGTGCCTAAAGTGGCAACCCAGACTAATAATAAGGTTGGTGGTGTAGAGCTTCCTGTAGCCGCATGGCGTTCGTACTTAAATATGGAACTAACCATTCCAATTTTCGCTGTCTCTTATACACATCTCCGAGCCCACGAGACT
+
A?AAAFAA?D>AGBFGCDDFFGGFGHCGDH2AFGHHHHHHHFHAFGGEFE1BGFHFHHHGH3GGFHHHHGGGGGHHGFGGGE2GGHHFFFGHGDF3@GB3GHDGFBFFGHFHHHGGGGGFHFHHGHFF2F1G1DFFD/C@DGHEGGCDDF
@M02034:409:000000000-BFKT7:1:1107:18571:11985 1:N:0:30
AAAGTCGAGGTGCCTAAAGTGGCAACCCATACTAATCAGACGGTTGGTGGTGTAGAGCTTCCTGTAGTCGCATGGCGTTCGTACTTAAATATGG
+
AAAA>3AAD1A1FFFFGGG31GFFFFFCG0BBFGFGGHHHH?EA/EAEEAAFGAB2GHBF1AFFEEFG2B>EGEEFGGGGCF0GGGFBFHHGFF
@M02034:409:000000000-BFKT7:1:1107:15993:11987 1:N:0:30
AAAGTCGAGGTGCCTAAAGTGGCAACCCAGACTCATCCGGCGGTTGGTGGTGTAGAGCTTCCTGTAGCCGCATGGCGTTCGTACTTAAATATGGAACTAACCATTCCAATTTTCGCTGTCTCTTATACACATCTCCGAGCCCACGAGACT
+
CDCCCFDDDCABGGGGGGGGGGGFHHHGGHHGHHHHHHGGGGGGGGGFGGEFHGHHHFHHHHHHHHHHHGGGGGHHGEGGGEGHHHHGHHHHHHHHHHHGHHHHHHHHHHHHHHGGGGGHHHHHHHHHGFHHHHHHGAGGGGGGGGGGGG
@M02034:409:000000000-BFKT7:1:1107:18548:11991 1:N:0:30
AAAGTCGAGGTGCCTACAGTGGCAACCCAGACTAATCAGACGGTTGGTGGTGTAGAGCTTCCTGTAGTCGCATGGCGTTCGTACTTAAATATGGAACTAACCATTCCAATTTTCGCTGTCTCTTATACACATCTCCGAGCCCACGAGACT
+
A1AAAFA?D@AAGGGF1CBAEGFFFHHGA00AGHHHHCFHHGG/FECEFGAFGBGHHHHHGHHHHHHGFEC>EEFFGFEFC/FGHHHHFHFHH11@FGG1GAFGFBDGHHHHHFGGGGGGBFHHBGFGDFDGHFDDC//BCGHGCCCCGF
@M02034:409:000000000-BFKT7:1:1107:2711:11992 1:N:0:30
AAAGTCGAGGTGCCTAAAGTGGCAACCCAGACTAAGAATAAGGTTGGTGGTGTAGAGCTTCCTGTAGCCGCATGGCGTTCGTACTTAAATATGGAACTAACCATTCCAATTTTCGCTGTCTCTTATACACATCTCCGAGCCCACGAGACT
+
BBBBBFBBBBABGGGGGGGFGGGHGHHGGHHGHHHHHHHHHHGFGGGGFGBFFFHFHHHHGHHFFFHGHEFGGGHHGGGGGFHHHHHHHHFHGHGFHHHHHHGHHHHHHHHHHHGGGGFFGFHHHHHHHHHGHHGHFBC@CGHFFCDGGD
@M02034:409:000000000-BFKT7:1:1107:6262:11997 1:N:0:30
AAAGTCGAGGTGCCTAAAGTGGCAACCCAGACTAAGAATACTGTTGGTGGTGTAGAGCTTCCTGTAGCCGCATGGCGTTCGTACTTAAATATGGAACTAACCATTCCAATTTTCGCTGTCTCTTATACACATCTCCGAGCCCACGAGACT
+
CCBCCFCCCCBAGGGGGGGGGGGHHHHGGHHGHHHHHHHHHHHHHHHGGGEFGHHHHHHHHHHFHHHGHGGGGGHHGEGGGFHHHHHHHHHHHHGHHHGGHHHHHHHGHHHHHHGGGGGHHFHHHHHHHHGHHHHHGDGGGGHGGGGGGF
@M02034:409:000000000-BFKT7:1:1107:13646:12007 1:N:0:30
AAAGTCGAGGTGCCTAAAGTGGCAACCCAGACTGGGGCGTGTGTTGGTGGTGTAGAGCTTCCTGTAGCCGCATGGCGTTCGTACTTAAATATGGAACTAACCATTCCAATTTTCGCTGTCTCTTATACACATCTCCGAGCCCACGAGACT
+
AAAA>DA>ADA11AEB1FGGGGGHFFEEGHHGHHHFEGGAEEG0FHEEFGAFGFEHHGGHFEHFFBGBEE/@EFHA@EEEGGHFGFFD1>FFGH1B1E<C10<B1B2B2FFHHHGCGGGFBB2F1GB@2FG11?<G/@/<@CFF-<-CCH
@M02034:409:000000000-BFKT7:1:1107:28220:12010 1:N:0:30
AAAGTCGAGGTGCCTAAAGTGGCAACCCAGACTAAGGGTGAGGTTGGTGGTGTAGAGCTTCCTGTAGCCGCATGGCGTTCGTACTTAAATATGGAACTAACCATTCCAATTTTCGCTGTCTCTTATACACATCTCCGAGCCCACGAGACT
+
BBCCCFDDCCCCGGGGGGGGGGGHHHHGGHGGHHCGHHGGAGHGHHGGFGGGGFHFGGHHFHHHGGHEFGGEEEHFEGGGDEHHHHHHFHHHHGBDFHHHHFFGHFGGHHHHHHGGGGEGHHHHGHHHGHHHHHHFGCCGGEHG?>@GGG
@M02034:409:000000000-BFKT7:1:1107:18554:12011 1:N:0:30
AAAGTCGAGGTGCCTAAAGTGGCAACCCAGACTAATCAGACGGTTGGTGGTGTAGAGCTTCCTGTAGTCGCATGGCGTTCGTACTTAAATATGGAACTAACCATTCCAATTTTCGCTGTCTCTTATACACATCTCCGAGCCCACGAGACT
+
CCCCCFCCDBAAGGGGGGGGGGGGHHHGGHHGHHHHHHHHHGGGGGGEFGEFGHHFHHHHHHHHHGHHHGGGGGHHGGGGGGHHHHHGGHGHHHHFFHHHHHHHHHHHHHHHHHGGGGGHHHHHHHHHHHGHHHFGE>CFGGHGGGGGGF
@M02034:409:000000000-BFKT7:1:1107:4223:12021 1:N:0:30
AAAGTCGAGGTGCCTAAAGTGGCAACCCAGACTCAGATGAATGTTGGTGGTGTAGAGCTTCCTGTAGCCGCATGGCGTTCGTACTTAAATATGGAACTAACCATTCCAATTTTCGCTGTCTCTTATACACATCTCCGAGCCCACGAGACT
+
ABBCAFBCCCCCGGGGGGGGGGGHHHHGGHHGHB3B35BGEGHHHGHEFGFFHHHHHHHHGHHHHHHHHGGEGGHHGGGGGGHHHHHHHHHHHHHHGHHHHHFGHHHHFGHHHHGGGGGHHGHHFHGHGFFHHHHHF@DCGGHGGGGGGF
@M02034:409:000000000-BFKT7:1:1107:26595:12025 1:N:0:30
AAAGTCGAGGTGCCTAAATTGGCAACCCAGACTCGGGAGGGTGTTGGTGGTGTAGAGCTTCCTGTAGCCGCATGGCGTTCGTACTTAAATATGGAACTAACCATTCCAATTTTCGCTGTCTCTTATACACATCTCCGAGCCCACGAGACT
+
BBBBBFBBD@AAGGGGGGFGGGHHHHHGGHFFHC22A2AEFGGGGH11AEEG13F555GHBGFB55F@3>>/B?E1>?EFEECF?GHHFHHHG33?FFGHF0?FG4F44FBGH4<AB//FFBFGGDFDGFG2FDGFF/@D@CGG/ADG.F
@M02034:409:000000000-BFKT7:1:1107:19203:12027 1:N:0:30
AAAGTCGAGGTGCCTAAAGTGGCAACCCAGACTCATCATCAGGTTGGTGGTGTAGAGCTTCCTGTAGCCGCATGGCGTTCGTACTTAAATATGGAACTAACCATTCCAATTTTCGCTGTCTCTTATACACATCTCCGAGCCCACGAGACT
+
CCCDDFCCCCBCGGGGGGGGGGGHHHHGGHHGHHHHHHHHHHHHHHGGGGEFHHHHHHHHHHHHHHHHHGGGGGHHGGGGGGHHHHHGHHHHHHHHHHGHHHHHHHHHHHHHHHGGGGGGHHHHHHGHHHGHGHHHGCCCGGHGGGGGGH
@M02034:409:000000000-BFKT7:1:1107:4240:12031 1:N:0:30
AAAGTCGAGGTGCCTAAAGTGGCAACCCAGACTCAGATGAATGTTGGTGGTGTAGAGCTTCCTGTAGCCGCATGGCGTTCGTACTTAAATATGGAACTAACCATTCCAATTTTCGCTGTCTCTTATACACATCTCCGA
+
A1AA>DA1>1>A11BF1G1A1AFHHHGAFGCGGHFHC2FF1FEDAGG/FEAFGHHHB1FFHHHHHHHHE?EEEGHGEEG//?BGGHD1EGDGFHFFFFFB1F1FGBGHD1BFG2EEEGGH22FGFGFGDH111B>B/C
@M02034:409:000000000-BFKT7:1:1107:23950:12047 1:N:0:30
AAAGTCGAGGTGCCTAAAGTGGCAACCCAGACTACTACTGGGGTTGGTGGTGTAGAGCTTCCTGTAGCCGCATGGCGTTCGTACTTAAATATGGAACTAACCATTCCAATTTTCGCTGTCTCTTATACACATCTCCGAGCCCACGAGACT
+
CCCCCFCCCCBCGGGGGGGGGGGHHHHGGHHGHHFGHFHEH2EGGGGGGGGFHHHHHHHHHHHHHHHHHGGGGGHHGGGGGGHHHHHHHHHHHHHHHHHHHHGHHGHHHHHHHHGGGGGHHHHHHHHHGHHHHHHHG@CGGGHGGGGGGF
@M02034:409:000000000-BFKT7:1:1107:28808:12058 1:N:0:30
AAAGTCGAGGTGCCTAAAGTGGCAACCCAGACTAGTAAGAATGTTGGTGGTGTAGAGCTTCCTGTAGCCGCATGGCGTTCGTACTTAAATATGGAACTAACCATTCCAATTTTCGCTGTCTCTTATACACATCTCCGAGCCCACGAGACT
+
CCCCCFCCCCBCGGGGGGGGGGGHHHHGGHHGHHHHHHHHHHHHHHHGGGEFFGHHHHHHHHHHGHHHHGGGGGHHGGGGGGHHHHHGHHHHHHHHHHGEHHHHFHHHGHHHHHGFGGGGHHHHHHGHHHGFHHFHF@G?GCGGGGGGGF
@M02034:409:000000000-BFKT7:1:1107:21083:12062 1:N:0:30
AAAGTCGAGGTGCCTAAAGTGGCAACCCAGACTACGACGTGTGTTGGTGGTGTAGAGCTTCCTGTAGCCGCATGGCGTTCGTACTTAAATATGGAACTAACCATTCCAATTTTCGCTGTCTCTTATACACATCTCCGAGCCCACGAGACT
+
CCCCCFBCBCCCGGGGGGGGGGGHHHHGGHHGHHHGFGGFFHHHHHHGFGGFGHHBGGHHHHHHHHHHHGGFGGHHGFGGGGHHHHHFBFHHHHBGGHHHGHFHHHHGFHHHHHGGG?AFHHGHHHGFFHGFGGHFGCGGGGHGG<CDDG
@M02034:409:000000000-BFKT7:1:1107:16288:12066 1:N:0:30
AAAGTCGAGGTGCCTAAAGTGGCAACCCAGACTAGGGGGGCGGTTGGTGGTGTAGAGCTTCCTGTAGCCGCATGGCGTTCGTACTTAAATATGGAACTAACCATTCCAATTTTCGCTGTCTCTTATACACATCTCCGAGCCCACGAGAC
+
BBBBBFBBBBBBGGGGGGGGGGGHHHHGGHFGHHGHGGGGGGGGGGGGGGCFFGGFFHHHHGHHHFHHGGGCFGFGGGGGGD:GCGHGHGGGGGGGFGG0FGFGFGGGGFGGGF??DGD9B0CFFF//;B/F/BFFF;BCFFFFFFFFF
@M02034:409:000000000-BFKT7:1:1107:24369:12075 1:N:0:30
AAAGTCGAGGTGCCTAAAGTGGCAACCCAGACTAATAAGAATGTTGGTGGTGTAGAGCTTCCTGTAGCCGCATGGCGTTCGTACTTAAATATGGAACTAACCATTCCAATTTTCGCTGTCTCTTATACACATCTCCGAGCCCACGAGACT
+
BBBBBFBBDBAAFGGGGGGGGGGHHHHGGHHGHHHHHHGFGFGHHFHECEEFHHHGHHHHHHHHHHHHHGGGGGHHGGGGGGHHHHHFGHGHHFFGCHHHHHHHHHHHGHHHHGFGGGGHGHHHHFHGFFHFHHFEDCCGGGGGCC/EDD
@M02034:409:000000000-BFKT7:1:1107:17480:12098 1:N:0:30
AAAGTCGAGGTGCCTAACGTGGCAACCCAGACTACTCATCGGGTTGGTGGTGTAGAGCTTCCTGTAGCCGCATGGCGT
+
1AAA1BAA@1A1FFGBC10F0EEEGHCCFHGFFBGG1DFB1/EBFEE//ABFEGHG11FG1BFAFGHEHGE/?EF0/?
@M02034:409:000000000-BFKT7:1:1107:20586:12104 1:N:0:30
AAAGTCGAGGTGCCTAAAGTGGCAACCCAGACTACTCCGAGTGTTGGTGGTGTAGAGCTTCCTGTAGCCGCATGGCGTTCGTACTTAAATATGGAACTAACCATTCCAATTTTCGCTGTCTCTTATACACATCTCCGAGCCCACGAGACT
+
CCCCCFCCCCBBGGGGGGGGGGGHHHHGGHHGHHHHHHGGGGHHHHHFEDGEA3GBFHHHFHHHHFFFFGGEGGFAEEEGGEBGHHHEFGHEGF3@GHHHFF3FGFFDGHFHHFECGEFHHHFHHFFHGGHHHHFHFCC@CGFGGC@GDD
@M02034:409:000000000-BFKT7:1:1107:17496:12105 1:N:0:30
AAAGTCGAGGTGCCTAAAGTGGCAACCCAGACTACTCATCAGGTTGGTGGTGTAGAGCTTCCTGTAGCCGCATGGCGTTCGTACTTAAATATGGAACTAACCATTCCAATTTTCGCTGTCTCTTATACACATCTCCGAGCCCACGAGACT
+
CCCCCFCCCCCCGGGGGGGGGGGHHHHGGHHGHHHHHHHHHHGHHHGFFGEFEFHGGHHHHHHHHHHHHGGGGGHFGEGGGEHHHHHHHHHHHHFHHHHFHHGHHHGFHHHHHGGGGGEGHHHHHHHHHGFFHHHHGCGGGGHGCCCDFD
@M02034:409:000000000-BFKT7:1:1107:28590:12114 1:N:0:30
AAAGTCGAGGTGCCTAAAGTGGCAACCCAGACTCCTAAGCTTGGTGGTGTAGAGCTTCCTGTAGCCGCATGGCGTTCGTACTTAAATATGGAACTAACCATTCCAATTTTCGCTGTCTCTTATACACATCTCCGAGCCCACGAGACTAG
+
CBCBCFCCCCBCGGGGGGGGGGGHHHHGGHHGHHGHHHHHHHHGHGGGGGHHGHHGHHHHHEGHFFEGEEGGHGFE1EGHA?GFGGHHGHGGGFHHHFHHHHHHH4BGGHHEGGGFFGHHHGHGHFGHHGHGHG<@CGFHGGGCDFGHB
@M02034:409:000000000-BFKT7:1:1107:5933:12121 1:N:0:30
AAAGTCGAGGTGCCTAAAGTGGCAACCCAGACTATTCAGTGTGTTGGTGGTGTAGAGCTTCCTGTAGCCGCATGGCGTTCGTACTTAAATATGGAACTAACCATTCCAATTTTCGCTGTCTCTTATACACATCTCCGAGCCCACGAGACT
+
BCBCAFCCCCBCGGGGGGGGGGGHHHHGGHHGHHHHHHHGHHHHHHHGFGEFGHHHHHGHHHHHHHHHHGGGGGHHGGGGGGHHHHFHHHHHHHHHHHHHHHGHHHHHGGHHHHGGGGGHHHHHHHHHHGFHFHHFF<CCGGHGGGGGGG
@M02034:409:000000000-BFKT7:1:1107:8739:12132 1:N:0:30
AAAGTCGAGGTGCCTAAAGTGGCAACCCAGACTTATTGTTTGGTTGGTGGTGTAGAGCTTCCTGTAGCCGCATGGCGTTCGTACTTAAATATGGAACTAACCATTCCAATTTTCGCTGTCTCTTATACACATCTCCGAGCCCACGAGACT
+
AACCAFCCCBBBGGGGGGGFFGGGGHGGGHHGHHHHHHHHHHGHHGGEFGEFGHHGGHHHHHHGFGHGGGGFGGHHGFGGFEGHHHHHHHHHGGGFHHGHHHGHHHGGGHHHHHGGGGGHHHHHHHHHFGHHHHGFEBDFGGHGGGGGGH
@M02034:409:000000000-BFKT7:1:1107:5900:12132 1:N:0:30
AAAGTCGAGGTGCCTAAAGTGGCAACCCAGACTCAGAATAATGTTGGTGGTGTAGAGCTTCCTGTAGCCGCATGGCGTTCGTACTTAAATATGGAACTAACCATTCCAATTTTCGCTGTCTCTTATACACATCTCCGAGCCCACGAGACT
+
BAABBFCCCCABGGGGGGGGGGGHHHGGGHHGHHHHGHHHHHHHHHHGGGEFGHHHHHHGHHHGGHHHHGGGGGHHGGGGGGHHHHFGFHHGHHHHGHFFHHHHGHHHEGHHHHGGGGGFHGHHHHHHHHEHGHHFDBDCCGHGGGGDGF
@M02034:409:000000000-BFKT7:1:1107:13290:12139 1:N:0:30
AAAGTCGAGGTGCCTAAAGTGGCAACCCAGACTCGGAATAATGTTGGTGGTGTAGAGCTTCCTGTAGCCGCATGGCGTTCGTACTTAAATATGGAACTAACCATTCCAATTTTCGCTGTCTCTTATACACATCTCCGAGCCCACGAGACT
+
CCCCCFCCCCBBGGGGGGGDGGGHHHHGGHHGHHGGGGGHHHHHHGHGGGFFGHHHHHHHHHHHGHHHHGGGGGHHGGGGGGHHHHHHGHHHHHHGHHHHHHHHHHHGHHHHHHGGGGGHHHHHHHHHGHHHGHHGGFGFGGHGGCGGGF
@M02034:409:000000000-BFKT7:1:1107:29132:12142 1:N:0:30
AAAGTCGAGGTGCCTAAAGTGGCAACCCAGACTCAGCCTGCGGTTGGTGGTGTAGAGCTTCCTGTAGCCGCATGGCG
+
AA33>B3A32>AGGGFGGGGFFFF4AF?FGECGBAFFF2BFEGEEEGEFEAE13BAAAAC5AFFBD55BE0>EEHGE
@M02034:409:000000000-BFKT7:1:1107:5911:12148 1:N:0:30
AAAGTCGAGGTGCCTAAAGTGGCAACCCAGACTCAGAATAATGTTGGTGGTGTAGAGCTTCCTGTAGCCGCATGGCGTTCGTACTTAAATATGGAACTAACCATTCCAATTTTCGCTGTCTCTTATACACATCTCCG
+
BABAAFAA@D2>GGGFGGGDGFGGHHHGGHCGHHF3GDGFDG5FEE2EFEFG1FFFFFBFAGGHG5FBGGGCEFHFC>EE?EGHHBHHHEG4FD33GCG3CFFFGHGHGGHHGBFGGGEDB?FG4GFFGF2FFHHBD
@M02034:409:000000000-BFKT7:1:1107:16248:12155 1:N:0:30
AAAGTCGAGGTGCCTAAAGTGGCAACCCAGACTACGGCTAAGGTTGGTGGTGTAGAGCTTCCTGTAGCCGCATGGCGTTCGTACTTAAATATGGAACTAACCATTCCAATTTTCGCTGTCTCTTATACACATCTCCGAGCCCACGAGACT
+
BAAABFBBBDAAFGGGFGGFGGGHFHHGGGFGHH3EEAE2AFFGEFEGGGEFCBF5BFGH5GHFG5A5AEEEFGHFGGGGGECGAEG33GHFED3BGFFH3?3FF4B44GGHF4EGGA/B3GFFGHHBDC2FG3FFD/<CFEG/CCCCGF
@M02034:409:000000000-BFKT7:1:1107:5746:12159 1:N:0:30
AAAGTCGAGGTGCCTAAAGTGGCAACCCAGACTCAGGGGCTGGTTGGTGGTGTAGAGCTTCCTGTAGCCGCATGGCGTTCGTACTTAAATATGGAACTAACCATTCCAATTTTCGCTGTCTCTTATACACATCTCCGAGCCCACGAGACT
+
BBBCCFCCCCABGGGGGGGGGGGHGHHGGHHGHHHHHHGGGGGGHGGEFGEFFGHGHHHGHGHHHHFHHGGGGGHFFGGGEFHHHHHGHHGHHHHGGHEFFGHHHHHGHHHHGFGGGGGHEFHGHHEHFGFHHHHFEBGFGGHGGGGGGH
@M02034:409:000000000-BFKT7:1:1107:12748:12162 1:N:0:30
AAAGTCGAGGTGCCTAAAGTGGCAACCCAGACTTCGAAGATGGTTGGTGGTGTAGAGCTTCCTGTAGCCGCATGGCGTTCGTACTTAAATATGGAACTAACCATTCCAATTTTCGCTGTCTCTTATACACATCTCCGAGCCCACGAGACT
+
CCCCCFCCCCABGGGGGGGGGGGGHHHGGHHGHHHGHHGGHHHHHGGGGGEFGFHHHHHHHHHHGGHHHGGGGGGHGFGGGGHHHHHHHHGHHHGHHHHHHHHHHHHGHHHHHHGGGGGHHGHHHHHHGHGGHHHFE@FFGGHGGGGGDF
@M02034:409:000000000-BFKT7:1:1107:19544:12163 1:N:0:30
AAAGTCGAGGTGCCTAAAGTGGCAACCCAGACTAATAAGCAGGTTGGTGGTGTAGAGCTTCCTGTAGCCGCATGGCGTTCGTACTTAAATATGGAACTAACCATTCCAATTTTCGCTGTCTCTTATACACATCTCCGAGCCCACGAGACT
+
CCBCBFCCCCAAGGGGGGGGGGGGHHGGGHHGHHHHHHHHHHHHHHGEFGFFHHHHHGHHHHHHHHHHHGGGGGHHGGGGGGHHHHGFHHHHHHHHHHGHHHHHHHGGHHHHHHGGGGGGHHHHGHHHGHHHHHHHGGGGGGHGGGGGGF
@M02034:409:000000000-BFKT7:1:1107:29118:12164 1:N:0:30
AAAGTCGAGGTGCCTAAAGTGGCAACCCAGACTCAGCCTGCGGTTGGTGGTGTAGAGCTTCCTGTAGCCGCATTGCGTTCGTACTTAAATATGGAACTAACCATTCCAATTTTCGCTGTCTCTTATACACATCTCC
+
?3ABBFBBBB2>FGGFGGFFFEFHHHHGGAEFHHFBHHHGG22EEEEDFCEFGHHGEBGHHHHEHEHGGEE0E1BB?FGG1E1GHHH33BEHF3?3BFEGFHDGEDGBFGHHHHCGG/?GFFGBGFHFHG1CGHHE
@M02034:409:000000000-BFKT7:1:1107:19594:12168 1:N:0:30
AAAGTCGAGGTGCCTAAAGTGGCAACCCAGACTATGAATAATGTTGGTGGTGTAGAGCTTCCTGTAGCCGCATGGCGTTCGTACTTAAATATGGAACTAACCATTCCAATTTTCGCTGTCTCTTATACACATCTCCGAGCCCACGAGACT
+
CCCCCFCCCCABGGGGGGGGGGGHHHHGGHHGHGHHGGHHHHHHHHHEFGBFFGHFHHHHHGHHHHHHHGGGGGHHGEGGGFHHHHHHHHGHHHFGHHHHGHHHHHGHHHHHHHGGGGEFHGHHHHHHFHHHHHHHDBGGGGHGGCFGGG
@M02034:409:000000000-BFKT7:1:1107:15153:12183 1:N:0:30
AAAGTCGAGGTGCCTAAAGTGGCAACCCAGACTAATTTTTGTGTTGGTGGTGTAGAGCTTCCTGTAGCCGCATGGCGTTCGTACTTAAATATGGAACTAACCATTCCAATTTTCGCTGTCTCTTATACACATCTCCGAGCCCACGAGACT
+
BBCCBFBBBCBBGGGGGGGGGGGHHHHGGHHGHHHHHHHHGHHHHHHFGGEFGHHHHHHHHHHHHHHHHGGFGGHHGGGGGGHHHHHHHHGHHHGGHHGHHHHHHHGHHHHHHHGGGGGHHHHHHHFHFFGHGGHHF@?CGGHGGCGGDH
@M02034:409:000000000-BFKT7:1:1107:12826:12185 1:N:0:30
AAAGTCGAGGTGCCTAAAGTGGCAACCCAGACTTCGTGTCAGGTTGGTGGTGTAGAGCTTCCTGTAGCCGCATGGCGTTCGTACTTAAATATGGAACTAACCATTCCAATTTTCGCTGTCTCTTATACACATCTCCGAGCCCACGAGACT
+
ABAABFBBBBABGGGGGFGGGGGGGHHGGHHGHBGFGGHHHHHHHFGEFEGFHHHFHHHHHGHFHGHHFGEEEEHHGGGGEGHFEHHGHHHHHGFFHHHHGHFHHHHFHHHHHF@EGAGHHGHHGHGHFHFGGHHEF<B@DGHGGCCC/F
@M02034:409:000000000-BFKT7:1:1107:5364:12186 1:N:0:30
AAAGTCGAGGTGCCTAAAGTGGCAACCCAGACTTGTTCGCTTGTTGGTGGTGTAGAGCTTCCTGTAGCCGCATGGCGTTCGTACTTAAATATGGAACTAACCATTCCAATTTTCGCTGTCTCTTATACACATCTCCGAGCCCACGAGACT
+
BBCCBFCBBBBCGGGGGGGGGGGHHHGGGHHGHH3GFGGGGHGHHHHEFGGGGFHGHHFHFHHHHHGFGGGGGGHGGGGGGGHHHHHHHHGHHHDFHHGHFFDGGBHFFGFHHHFGGGGGFHHHFFHHHFDBGHHFGCFGCGHGGGC?DG
@M02034:409:000000000-BFKT7:1:1107:24479:12189 1:N:0:30
AAAGTCGAGGTGCCTAAAGTGGCAACCCAGACTTCGCCGTGTGTTGGTGGTGTAGAGCTTCCTGTAGCCGCATGGCGTTCGTACTTAAATATGGAACTAACCATTCCAATTTTCGCTGTCTCTTATACACATCTCCGAGCCCACGAGACT
+
CCCCCFCCCCCCGGGGGGGGGGGHHHHGGHHGHHHGGGGFGHHHHHHGGGFFHHHHHGHHHHHHHHHHHGGGGGHHGFGGGGHHHHHHHHHHHHGHFHHHHHHHGHGHHHHHHHGGGGGHHHHHHHHHHHHHHHHHE<DFGGHGGFGDGG
@M02034:409:000000000-BFKT7:1:1107:22143:12190 1:N:0:30
AAAGTCGAGGTGCCTAAAGTGGCAACCCAGACTCATAAGTATGTTGGTGGTGTAGAGCTTCCTGTAGCCGCATGGCGTTCGTACTTAAATATGGAACTAACCATTCCAATTTTCGCTGTCTCTTATACACATCTCCGAGCCCACGAGACT
+
BBCCAFBBCCBCGGGGGGGDGGGHGHGGGHHGHGHHHHHDGHHGHHHEFGBFGFHGHGHHHHHHGHHHHGGGGFHHGGGGGEHHHHHGHHHHHHGHHHHGHHHGHFFHHHHHHHGGGGGHHGHHHHGHHHGHHHHHGBD?CFHFGCGGGH
@M02034:409:000000000-BFKT7:1:1107:6183:12198 1:N:0:30
AAAGTCGAGGTGCTAAAGTGGCAACCCAGACTCATAATCAGGTTGGTGGTGTAGAGCTTCCTGTAGCCGCATGGCGTTCGTACTTAAATATGGAACTAACCATTCCAATTTTCGCTGTCTCTTATACACATCTCCGAGCCCACGAGACT
+
CCCCCFCCCCAAGGGGGGGGGGHGHHGGHHGHHHHHHHHHHHHGHGEGGAFHGHGHGFHFGHHGHHHHEE?EEHFEEFFGFHHHHFGGGFHHHHHGHGHHHGHHHHHEHHHHHGGGGFHHHHHHHGHHH2BGHGFD/B?CEHGCCFGGF
@M02034:409:000000000-BFKT7:1:1107:4961:12205 1:N:0:30
AAAGTCGAGGTGCCTAAAGTGGCAACCCAGACTCCGCAGTCTGTTGGTGGTGTAGAGCTTCCTGTAGCCGCATGGCGTTCGTACTTAAATATGGAACTAACCATTCCAATTTTCGCTGTCTCTTATACACATCTCCGAGCCCACGAGACT
+
CCCCBFBCCBAAGGFGGGGBFGGHHHGGGHHGGHHGGGGEHHHHHHHFFFBFGHHHHHHHHFHHHHHGHGGCFGHHEEGGFFHHHHHGHHGHHGGHGHFFGHFHHHHGHHHHHHGGGGGFHHHFHGFFECDGHHGGE@FGCCHEGGGGGF
@M02034:409:000000000-BFKT7:1:1107:4108:12208 1:N:0:30
AAAGTCGAGGTGCCTAAAGTGGCAACCCAGACTCTTCCTCATGTTGGTGGTGTAGAGCTTCCTGTAGCCGCATGGCGTTCGTACTTAAATATGGAACTAACCATTCCAATTTTCGCTGTCTCTTATACACATCTCCGAGCCCACGAGACT
+
CCCCCFBCCCCCGGGGGGGGGGGHHHHGGHHGHHHHGHFHHHHHHHHGFGGFFFHFGHHHHHHHGHHHHGGFGGHFGGGGGGHHHHHFHGHHHHFFHHGHHFFGHGFFHGHHHFGGGGGHHHHHBFGGHGFGFHHFD/<BGAHGGGFGGF
@M02034:409:000000000-BFKT7:1:1107:12568:12217 1:N:0:30
AAAGTCGAGGTGCCTAAAGTGGCAACCCAGACTCATCCGCTGGTTGGTGGTGTAGAGCTTCCTGTAGCCGCATGGCGTTCGTACTTAAATATGGAACTAACCATTCCAATTTTCGCTGTCTCTTATACACATCTCCGAGCCCACGAGACT
+
BBCCBFCCCCBBGGGGGGGGGGGHHHHGGHHGHHHHHHGGGGGHHGGAEFGFFFHFFGHHFHHGGFHHGGGFGGHGGEGGGEGHHHHHHHHFGGDEGHGGFGDGHFFFFHHHHHGGGGFHHHHHHHHHGFHHHHHGEBDGGGHGGFGGGE
@M02034:409:000000000-BFKT7:1:1107:17420:12231 1:N:0:30
AAAGTCGAGGTGCCTAAAGTGGCAACCCAGACTAAGATGAATGTTGGTGGTGTAGAGCTTCCTGTAGCCGCATGGCGTTCGTACTTAAATATGGAACTAACCATTCCAATTTTCGCTGTCTCTTATACACATCTCCGAGCCCACGAGACT
+
CBCCCFCCBCABGGGGGGGGGGGHHHHGGHHGHHHHHHHHHGHHHHHEFGEFGHHHHHHHHHHHFHHHHGGGGGHHGGGGGFHHHHHHHHHHHHGHGHHHHHHHHHHHHHHHHGGGGGGHHGHHHHGFGHGHHHHHFBDGGGHGGGGGGF
@M02034:409:000000000-BFKT7:1:1107:14739:12232 1:N:0:30
AAAGTCGAGGTGCCTAAAGTGGCAACCCAGACTACGAAGACTGTTGGTGGTGTAGAGCTTCCTGTAGCCGCATGGCGTTCGTACTTAAATATGGAACTAACCATTCCAATTTTCGCTGTCTCTTATACACATCTCCG
+
A@AA>FB@?DAAGGGFGGGGGGFFHHHGGGHGHGHGFFGGHHHGHHHEFGEEFFGFHFHGGCHFHFFFHGGGGGHFFEGGGGFHHHHHHHHGFH3@BGBFHHFHHFFFHHGHHGGFGGGHHGHFHHBDDCFHCHF2<
@M02034:409:000000000-BFKT7:1:1107:19694:12243 1:N:0:30
AAAGTCGAGGTGCCTAAAGTGGCAACCCAGGCGGTTGGTGGTGTAGAGCTTCCTGTAGCCGCATGGCGTTCGTACTTAAATATGGAACTAACCATTCCAATTTTCGCTGTCTCTTATACACATCTCCGAGCCCACGAGACTAGGCATGAT
+
CCCCCFCCCCBCGGGGGGGGGGGHHHHGGHGHGGGGGGFFGEGGHHHGHHHHHHHHFFHHGGGGGHHGAGFEEFEHHHHHHHHHHFGGFHHHHHHHHHHHHHHHHGGGGFHHHHHGHFHHGHHHHGGGFFFGGHGG/AEGHFHHGGGHG>
@M02034:409:000000000-BFKT7:1:1107:13961:12246 1:N:0:30
AAAGTCGAGGTGCCTAAAGTGGCAACCCAGACTCATAAGAATGTTGGTGGTGTAGAGCTTCCTGTAGCCGCATGGCGTTCGTACTTAAATATGGAACTAACCATTCCAATTTTCGCTGTCTCTTATACACATCTCCGAGCCCACGAGACT
+
BBBBBFBBBB>AGGGGGGGGGGGGGHHGGHHGHHHHHHHHGFHEGGHGFGAFGFHGHHHHFHHHHFHEHGGGGGHHGEFGGFGHHHHHHHHHHHGFHGHHHHFHHHHHHHHHHHGGGGGFHFHHGHHHHFBG?FFGD<DFFFHEGGGGGH
@M02034:409:000000000-BFKT7:1:1107:15310:12252 1:N:0:30
AAAGTCGAGGTGCCTAAAGTGGCAACCCAGACTACTCCTCAGGTTGGTGGTGTAGAGCTTCCTGTAGCCGCATGGCGTTCGTACTTAAATATGGAACTAACCATTCCAATTTTCGCTGTCTCTTATACACATCTCCGAGCCCACGAGACT
+
BBBBBBAABB2AGFGGCGFGGBCFHGGFGHGFHHFGFHGBGCEFHGE2BAEFAGFEGFGFH3GBGHEBGG?EFGHEEEGGG>FFHHGFHBFGHFDB3GGHFHHHHHHHFHBGHHEDGGGFFDGHHEDFFC1GHF1DC/<<CGGA/<CDFG
@M02034:409:000000000-BFKT7:1:1107:3441:12253 1:N:0:30
AAAGTCGAGGTGCCTAAAGTGGCAACCCAGACTTGTGATAGGGTTGGTGGTGTAGAGCTTCCTGTAGCCGCATGGCGTTCGTACTTAAATATGGAACTAACCATTCCAATTTTCGCTGTCTCTTATACACATCTCCGAGCCCACGAGACT
+
AABBBFCCCCACGGGGGGGGGGGHHHHGGHGGHHHHHHHHHHHHHGGGGGAFBAGDFFGHHFGHFFGHEEF0EEG1EGGEFEFG?GFGGHFHGGFGFHHHHHEGHGHHFGHHHEE?/F/3B4GHFHHFFH2F?GHFFCGGGGHGGCFGFF
@M02034:409:000000000-BFKT7:1:1107:4340:12254 1:N:0:30
AAAGTCGAGGTGCCTAAAGTGGCAACCCAGACTAAGGGGGATGTTGGTGGTGTAGAGCTTCCTGTAGCCGCATGGCGTTCGTACTTAAATATGGAACTAACCATTCCAATTTTCGCTGTCTCTTATACACATCTCCGAGCCCACGAGACT
+
BBBBBFBBBBABGGGGGGGGGGGHHHHGGFGGHHHHHHGGGGGHHHHEFEEFGFFGHGFHHGHHGHHHHGGFEGHGEEGFGEGHHHHFHHHHHGEGHHHGHHHHHHGHHHHHHHGGGGFHHHHHHHHHGFHHHHHGE<<@@FHGC@DG.>
@M02034:409:000000000-BFKT7:1:1107:14966:12254 1:N:0:30
AAAGTCGAGGTGCCTAAAGTGGCAACCCAGACTAATAATAAGGTTGGTGGTGTAGAGCTTCCTGTAGCCGCATGGCGTTCGTACTTAAATATGGAACTAACCATTCCAATTTTCGCTGTCTCTTATACACATCTCGAGCCCACGAGACTA
+
BCCCAFCCCCCCGGGGGGGGGGGHHHHGGHHGHHHHHHHHHHHHHHGGEGEFFFHHHHHHHHHHHGHHHGGEFGHGGGGGGGHHHHHHHHHHHH3EGHHHHGGHHHFHHHHHHHGGGGGGFHHHHHHHHGHHHHHHHGFFGHGGGGGGHF
@M02034:409:000000000-BFKT7:1:1107:10906:12262 1:N:0:30
AAAGTCGAGGTGCCTAAAGTGGCAACCCAGACTATGCATTCTGTTGGTGGTGTAGAGCTTCCTGTAGCCGCATGGCGTTCGTACTTAAATATGGAACTAACCATTCCAATTTTCGCTGTCTCTTATACACATCTCCGAGCCCACGAGACT
+
CCCCCFCCCCABGGGGGGGGGGGHHHHGGHHGHHHGGHHGHHHHHHFEFEFFGHHHHHHHHHHHHHHHHGGGGGHGGEGGGGHHHHHHHHHHHHBFHHHHGHHHHHHHHHHHHHGGGGGHHHHHHHHGHGGHGHHGGFGGGGHGGGGGGF
@M02034:409:000000000-BFKT7:1:1107:5013:12263 1:N:0:30
AAAGTCGAGGTGCCTAAAGTGGCAACCCAGACTAAGAATAATGTTGGTGGTGTAGAGCTTCCTGTAGCCGCATGGCGTTCGTACTTAAATATGGAACTAACCATTCCAATTTTCGCTGTCTCTTATACACATCTCCGAGCCCACGAGACT
+
BCABBFCCCCBCGGGGGGGGGGGHHHHGGHHGHHHHHHHHHHHHHHHGGGEFFFHHHHHHHHHHGHHHHGGGGGHHGGGGGGHHHHHHHHGHHHHGHHGGHHGHHHHHHHHHHHGGGGGHHHHHHHGHFGBHHHHHDCGGGGHGGGGGGH
@M02034:409:000000000-BFKT7:1:1107:10888:12265 1:N:0:30
AAAGTCGAGGTGCCTAAAGTGGCAACCCAGACTATGCATTCTGTTGGTGGTGTAGAGCTTCCTGTAGCCGCATGGCGTTCGTACTTAAATATGGAACTAACCATTCCAATTTTCGCTGTCTCTTATACACATCTCCGAGCCCACGAGACT
+
BBBAAF?BBBAAGGGGGGGFGGGHHHGGGGHGHHHHHHHHHGHHHHHEFGEFFGHHHHHGHHHHFHHHHGGFGGHHGGGGEEGHHHHFGHHHHFHHHFGGHGGHHHHHFHHHHHGGGGGHFFFHHHHHHHFHHHFFE/BC@FHGFCGGGH
@M02034:409:000000000-BFKT7:1:1107:27157:12265 1:N:0:30
AAAGTCGAGGTGCCTAAAGTGGCAACCCAGACTCAGCCTTCGGTTGGTGGTGTAGAGCTTCCTGTAGCCGCATGGCGTTCGTACTTAAATATGGAACTAACCATTCCAATTTTCGCTGTCTCTTATACACATCTCCGAGCCCACGAGACT
+
AAA1AFAADD1AFGFGGGGGGFGBGH0?FHHG1GFFFHHHGHCFGC?EFFABF1FFHFFHHHHHFHHHHGCEEEFHGAEEGA0GFHB1GGGGGGDGHHHGHFFGHHF2EGFGFB<CEC/BGFGHHHHHFCGHHGFDB/BC<FAFC//<?<
@M02034:409:000000000-BFKT7:1:1107:25593:12266 1:N:0:30
AAAGTCGAGGTGCCTAAAGTGGCAACCCAGACTTCGCCGCTGGTTGGTGGTGTAGAGCTTCCTGTAGCCGCATGGCGTTCGTACTTAAATATGGAACTAACCATTCCAATTTTCGCTGTCTCTTATACACATCTCCGAGCCCACGAGACT
+
BBBBBFBBBBBBGGGGGGGGGGGHHHHGGHHGHHHGGGGGGGGHHGGGGGEFGHHFHHHHHHHHHGHFHGGEGGHGGEFGGEGHHHHHHHHHHHEHGHHHGHHHHHFFHHHHH4<EGGDFHHHHHGGDFGHHHHGGE/DFGEFGGGGGDH
@M02034:409:000000000-BFKT7:1:1107:2064:12268 1:N:0:30
AAAGTCGAGGTGCCTAAAGTGGCAACCCAGACTAGGGATATGGTTGGTGGTGTAGAGCTTCCTGTAGCCGCATGGTGTTCGTACTTAAATATGGAACTAATCATTCCAATTTTCGCTGTCTCTTAT
+
AAABAFBBBBABGGGG4BFFGGGHHGHGGGHGHHGHH3G2EGGG5AEFFCGAA3FB55BB5B5GG5D5BEF0EE15B?14B12??DGEDFHF@333BGGF434BFBF4DG3HG4E/E>E?B4BF??
@M02034:409:000000000-BFKT7:1:1107:15301:12269 1:N:0:30
AAAGTCGAGGTGCCTAAAGTGGCAACCCAGACTACTCCTCAGGTTGGTGGTGTAGAGCTTCCTGTAGCCGCATGGCGTTCGTACTTAAATATGGAACTAACCATTCCAATTTTCGCTGTCTCTTATACACATCTCCGAGCCCACGAGACT
+
CCCCCFCCCCCBGGGGGGGGGGGHHHHGGHHGHHHHHHHHHHHHHHGFFGGGHHHBGHHHHHHHHHHGHGGGGGHGGGGGGGHHHHHHHHHHHHFFHHHGFHGHHFGHHHHHHHGGGGGHHGHHHHGHGFFGHHHGF@DGGGGGGGGGGH
@M02034:409:000000000-BFKT7:1:1107:21951:12271 1:N:0:30
AAAGTCGAGGTGCCTAAAGTGGCAACCCAGACTCATAAGAGTGTTGGTGGTGTAGAGCTTCCTGTAGCCGCATG
+
>11A1B11A11>F1BBC1GDBFF0AGCEAACF1B1AGFD1AFF12FHEGE/A/BB2FDGFFHDFGBDGHGCEGG
@M02034:409:000000000-BFKT7:1:1107:25574:12273 1:N:0:30
AAAGTCGAGGTGCCTAAAGTGGCAACCCAGACTTCGCCTCTGGTTGGTGGTGTAGAGCTTCCTGTAGCCGCATGGCGTTCGTACTTAAATATGGAACTAACCATTCCAATTTTCGCTGTCTCTTATACACATCTCCGAGCCCACGAGACT
+
A@?AAF3ADB2AGGFB44EGFGFHHHFGG2FFGGGCEG2EB3GDF2EFF?AFFDFGGHFFHFHEHF5DGGC@>EHHGGGGGGCAGHHF3F4GH33FCGF3FGDHFG4B4FFHGHEDEDEBGHGHGFFGBFBGHHGHGCC?DFHGC??AFG
@M02034:409:000000000-BFKT7:1:1107:3112:12276 1:N:0:30
AAAGTCGAGGTGCCTAAAGTGGCAACCCAGACTGAGCATAAGGTTGGTGGTGTAGAGCTTCCTGTAGCCGCATGGCGTTCGTACTTAA
+
AAA?A@AADDBBF4GEEBGGGGGHHFHEDDH2GB3FFCGDGFHF3G2AAEAFEBG5DAFGDFFHHDD5BA00E?G1EE>1BB?11@BF
@M02034:409:000000000-BFKT7:1:1107:14223:12276 1:N:0:30
AAAGTCGAGGTGCCTAAAGTGGCAACCCAGACTATTTCTCATGTTGGTGGTGTAGAGCTTCCTGTAGCCGCATGGCGTTCGTACTTAAATATGGAACTAACCATTCCAATTTTCGCTGTCTCTTATACACATCTCCGAGCCCACGAGACT
+
ABAABFBBBBABGGGGGGGGGGGFFGHEEGEGHHHHHHHHHHHHHGEEFFGFFDFBFHHHGFHFHGHHHGGFGGHHGGGGGGFGHHHHHHHHHHGFHHBBBGEGGDGEGHHHHEEDEFGHHHGHHHFHBFFHGHFFFBCGCGGGGFGGGF
@M02034:409:000000000-BFKT7:1:1107:7730:12280 1:N:0:30
AAAGTCGAGGTGCCTAAAGTGGCAACCCAGACTTATAGTCATGTTGGTGGTGTAGAGCTTCCTGTAGCCGCATGGCGTTCGTACTTAAATATGGAACTAACCATTCCAATTTTCGCTGTCTCTTATACACATCTCCGAGCCCACGAGACT
+
CABCCFCCCCBCGGGGGGGGGGGHHHHGGHHGHHHHHHHHGHHHHHGEEEEFGHHHHHHHHHHHGFHHHGGGGGHHGGGGGGHHHHHHGHHHHFGFFGHFFHHHHHHHHHHHHHGGGGGFFFHHGHGGFFDHHHHHG/DFGGHGGGGGGH
@M02034:409:000000000-BFKT7:1:1107:21262:12280 1:N:0:30
AAAGTCGAGGTGCCTAAAGTGGCAACCCAGACTACGATGAGTGTTGGTGGTGTAGAGCTTCCTGTAGCCGCATGGCGTTCGTACTTAAATATGGAACTAACCATTCCAATTTTCGCTGTCTCTTATACACATCTCCGAGCCCACGAGAC
+
AAA1A3>ADDAAFGGGGGGGF1FCFGHAC00FE10AEGAA1DGHHAGEEAEFEGEDFFHGGFG1FFDHHGGEEEHHGFGGGGFHEGBB12GDGFFGHHFEFHGHFBGFHGGGGGC/?E/FHFFHFF>2FGHHHEGHC//CB/GFG@CCC
@M02034:409:000000000-BFKT7:1:1107:18317:12286 1:N:0:30
AAAGTCGAGGTGCCTAAAGTGGCAACCCAGACTAATAAGAATGTTGGTGGTGTAGAGCTTCCTGTAGCCGCATGGCGTTCGTACTTAAATATGGAACTAACCATTCCAATTTTCGCTGTCTCTTATACACATCTCCGAGCCCACGAGACT
+
BBCCAFBCCCABGGGGGGGGGGGHHHHGGHHGHHHHHHHHHHHGHHHFGGEGGHHHHHHHGHHHGHHHHGGGGGHHGGGGGFHHHHHHHHHHHHGFFHHHHHFHGHHGHHHHHHGGGGGHHHHHHHHHFHHHHHHHFDGCGGHGGGGGGF
@M02034:409:000000000-BFKT7:1:1107:15546:12292 1:N:0:30
AAAGTCGAGGTGCCTAAAGTGGCAACCCAGACTCATTCTCAGGTTGGTGGTGTAGAGCTTCCTGTAGCCGCATGGCGTTCGTACTTAAATATGGAACTAACCATTCCAATTTTCGCTGTCTCTTATACACATCTCCGAGCCCACGAGACT
+
CCCCCFBBCCBBGGGGGGGGGGGHHHHGGHGGHHHHHGHHHHHHHHGGGGEFFFHHHHHHGHHHHHHHGGGEGGHHGGGGGEGHHHHHHHHHHHFFFHHGHHHHHHGGHHHHHHGGGGGHGGHHHHHHHHHHGHFHF/CCFGGGGCGGGG
@M02034:409:000000000-BFKT7:1:1107:11876:12293 1:N:0:30
CGAAAATTGGAATGGTTAGTTCCATATTTAAGTACGAACGCCATGCGGCTACAGGAAGCTCTACACCACCAACAGCCGCAGTAGTCTGGGTTGCCACTTTAGGCACCTCGACTTTCTGTCTCTTATACACATCTCCGAGCCCACGAGACT
+
ABBBBBFFFFFFGGGGFGGGGGHHHHHHHHHHHHHFGHGGGGGGHHGGGGGHGHHHGHHHHHHHHHHEFFFHGGHHHGGGGGHHHHHHHGHGFHHGHHHHGHHHHGFHHGGGGGHHHHHHHGHFGHHHHGFHHGHHEBDG@FHGGGGGGF
@M02034:409:000000000-BFKT7:1:1107:28904:12295 1:N:0:30
AAAGTCGAGGTGCCTAAAGTGGCAACCCAGACTTCTAATAGGGTTGGTGGTGTAGAGCTTCCTGTAGCCGCATGGCGTTCGTACTTAAATATGGAACTAACCATTCCAATTTTCGCTGTCTCTTATACACATCTCCGAGCCCACGAGACT
+
ABBBBFABDBABGGGGGGGGGGFHGHHGGHHFHHHHHGHHBGGHGEEGGGGGHGHHEHHHHGHGHHHHHEEEF1AGEGFGDGBHHHHF3GBFD@FGGHBHHHHHGHGGDGHHHH/FF/EFHHGHFH?G3GGGHHHHGCGCDGEGG/@DEG
@M02034:409:000000000-BFKT7:1:1107:28924:12297 1:N:0:30
AAAGTCGAGGTGCCTAAAGTGGCAACCCAGACTTCTAATAGGGTTGGTGGTGTAGAGCTTCCTGTAGCCGCATGGCGTTCGTACTTAAATATGGAACTAACCATTCCAATTTTCGCTGTCTCTTATACACATCTCCGAGCCCACGAGACT
+
BBBBBFBBDBABGGGDGGGGGGGHHHHGGGHGHGHHHHHHHGHHGEGGGGAFGGHHHGHHHHHHHHHHHGGCGFHHGGGGGGFHHHGHBGFFHEFGGHGFHGFHHHEHGGHHHHGFGGGGHHHGGGDHHHFHHHHFD/C?GGHGGG?DDH
@M02034:409:000000000-BFKT7:1:1107:23268:12305 1:N:0:30
AAAGTCGAGGTGCCTAAAGTGGCAACCCAGACTCATCGGCGGGGTGGGGGGGT
+
BBCCCFCCCCBCGGGGGGGGGGGHHHHGGHHGHHHHHHGGGGA/>/@/>E--9
@M02034:409:000000000-BFKT7:1:1107:17548:12312 1:N:0:30
AAAGTCGAGGTGCCTAAAGTGGCAACCCAGACTAGGCATGATGTTGGTGGTGTAGAGCTTCCTGTAGCCGCATGGCGTTCGTACTTAAATATGGAACTAACCATTCCAATTTTCGCTGTCTCTTATACACATCTCCGAGCCCACGAGACT
+
AA?AAFAB?DABGGGGGGGFGGGFHHHGGHHGHHHGHHHHHGHHHHHEFGGFHHHHHHHHGHHHHHGHEFGAFEHFGE@FFGHHHHG3FGGHHHDDHHGHFFFFHHGFHHHHHFF?GGGEGFHHGHFHHFBCGGGGG<//BFGGGCCFDF
@M02034:409:000000000-BFKT7:1:1107:15041:12313 1:N:0:30
AAAGTCGAGGTGCCTAAAGTGGCAACCCAGACTTGTAATCAGGTTGGTGGTGTAGAGCTTCCTGTAGCCGCATGGCGTTCGTACTTAAATATGGAACTAACCATTCCAATTTTCGCTGTCTCTTATACACATCTCCGAGCCCACGAGACT
+
CBCCCFCCCCBAGGGGGGGGGGGHHHHGGHHGHHHHHHHHHHHHHHGGGGEFHHHHHHHHHHHHHHHHHGGGGGHHGEGGGFHHHHHHHHGHHHHGHGHGHHHHGHGFFGHHHHGGGGGHHHHHHHGHEHGFGHHHG<CGGGHGCGGGGH
@M02034:409:000000000-BFKT7:1:1107:9378:12328 1:N:0:30
AAAGTCGAGGTGCCTAAAGTGGCAACCCAGACTA
+
BBBABFAADBBBGGGGGCFGFGGGGFHE2EFGHG
@M02034:409:000000000-BFKT7:1:1107:17178:12333 1:N:0:30
AAAGTCGAGGTGCCTAAAGTGGCAACCCAGACTAATAGTAAGGTTGGTGGTGTAGAGCTTCCTGTAGCCGCATGGCGTTCGTACTTAAATATGGAACTAACCATTCCAATTTTCGCTGTCTCTTATACACATCTCCGAGCCCACGAGACT
+
CCCCCFCCCBABGGGGGGGGGGGHHHHGGHHGHHHHHHHHHHHHHHGEFGEFGGHHHHHHHHHHGGHHHGGGGGHHGGGGGGHGHHHHHHHHHHHHGFHHHFHHHHHHHHHHHEGGGGGHGGHHHHGHHHGHHHHHD?CDGGHGGGGGGF
@M02034:409:000000000-BFKT7:1:1107:28679:12337 1:N:0:30
AAAGTCGAGGTGCCTACAGTGGCAACCCAGACTAGGAATGGTGTTGGTGGTGTAGAGCTTCCTGTAGCCGCATGGCGTTCGTACTTAAATATGGAACTAACCATTCCAATTTTCGCTGTCTCTTATACACATCTCCGAGCCCACGAGACT
+
AABABFABBDB?BGGG4B4BFFFHHGGGGCGGHHA3GDFGHFHHGHHEA1F1FGH5DGFFGHHGHFHHGCE0EEAC0BEFAE2GHFHGDGHHFEFGFGHF3B3FGGBBFGDGHG@AFD<BDGHGFGGD2B1FGGGF/@?CDGHGC//ACG
@M02034:409:000000000-BFKT7:1:1107:23598:12338 1:N:0:30
AAAGTCGAGGTGCCTAAAGTGGCAACCCAGACTCATCCTTCGGTTGGTGGTGTAGAGCTTCCTGTAGCCGCATGGCGTTCGTACTTAAATATGGAACTAACCATTCCAATTTTCGCTGTCTCTTATACACATCTCCGAGCCCACGAGACT
+
ABBCAFBBDBABGGGGGGGGGGGHHHGGGHHGHHHGHHHHHHGFGGGGFGEFFGHHHHHHHHHGGFHHHGGFGGFGGEEFFEHHHHHHHHHHGHHFFHHGGHBGHGFFHHHHHHGGGGFHHHHHHHFHHFFHFHH2?/C?CFHGG?CDGH
@M02034:409:000000000-BFKT7:1:1107:28065:12345 1:N:0:30
AAAGTCGAGGTGCCTAAAGTGGCAACCCAGACTTCTTCTCCTGTTGGTGGTGTAGAGCTTCCTGTAGCCGCATGGCGTTCGTACTTAAATATGGAACTAACCATTCCAATTTTCGCTGTCTCTTATACACATCTCCGAGCCCACGAGACT
+
ABABBFBCCCCCGGGGGGGGGGGHHHHGGHHGHHHHHGHHHHHHHGFEFGEFHHHGHHHHHHHHHHHHHGGGGGHHGGGGGFHHHHHGHHHHHHHHHHHHHHGHHHFFHHHHHHGGGGGHHHHHGHHHHGGHHHHHGCGGGFGFGGGGGH
@M02034:409:000000000-BFKT7:1:1107:16770:12350 1:N:0:30
AAAGTCGAGGTGCCTAAAGTGGCAACCCAGACTAATCGTGAGGTTGGTGGTGTAGAGCTTCCTGTAGCCGCATGGCGTTCGTACTTAAATATGGAACTAACCATTCCAATTTTCGCTGTCTCTTATACACATCTCCGAGCCCACGAGAC
+
CCCCCFCCCCBCGGGGGGGGGGGHHHHGGHHGHFHHFFGFH2GHFHGEFGGFGGHHHHHHHHHHHHHHGGGGGGHHGGGGGFHHHHGGHHHHHHHHHHGHGFFHHHGGHHHHHHGGGGGGHGHHHHHHFGHHGHHHGBFGGGHGGGGGG
@M02034:409:000000000-BFKT7:1:1107:17558:12354 1:N:0:30
AAAGTCGAGGTGCCTAAAGTGGCAACCCAGACTAAGCATTCGGTTGGTGGTGTAGAGCTTCCTGTAGCCGCATGGCGTTCGTACTTAAATATGGAACTAACCATTCCAATTTTCGCTGTCTCTTATACACATCTCCGAGCCCACGAGACT
+
CBCCCFCCCCAAGGGGGGGFGGGHGHHGGHHGHHHHHHHHHHHGGGGGGGEFGHHHHHHHHHHHHFHHHGGGGGHHGGGGGGEHHHFGHHHHHHHGFHGFHHFHGHHHGHHHHHGGGGGGHHHHHHGHHGHGHGHHGFGCGGHGGDGGGD
@M02034:409:000000000-BFKT7:1:1107:28020:12356 1:N:0:30
AAAGTCGAGGTGCCTAAAGTGGCAACCCAGACTCATAGTAGTGTTGGTGGTGTAGAGCTTCCTGTAGCCGCATGGCGTTCGTACTTAAATATGGAACTAACCATTCCAATTTTCGCTGTCTCTTATACACATCTCCGAGCCCACGAGACT
+
BBCCBFCCCCABGGGGGGGGGGGHHHHGGHHGHHHHHGHHHGHHHHHFFGEFFFHGHFHHGGGHFFHFHEAEGEFBEEEFEEFHHHHGHHHHFGFBFGHFEFFFGFGDHHHHHHEEDE?DGFHGFHHHEFDHFHHH?<DBCFEFGCCEAG
@M02034:409:000000000-BFKT7:1:1107:26219:12356 1:N:0:30
AAAGTCGAGGTGCCTAAAGTGGCAACCCAGACTAATAAGCAGGTTGGTGGTGTAGAGCTTCCTGTAGCCGCATGGCGTTCGTACTTAAATATGGAACTAACCATTCCAATTTTCGCTGTCTCTTATACACATCTCCGAGCCCACGAGACT
+
BBBBBFBBBBABGGGGGGGGGGGFFGGFGCHGHHHHHGGGFBGGHHEEFDEFHGHHGHHFHHHHGFHGFFGEEGHFGGGGFEGFHHGGFHHHGFBFHHHEFEFH3FGBGHFFHFEEEEFFFHHGHHHHFFHHHGHHG@B@FGHGG@C/C?
@M02034:409:000000000-BFKT7:1:1107:26727:12358 1:N:0:30
AAAGTCGAGGTGCCTAAAGTGGCAACCCAGACCAATAATAGGGTTGGTGGTGTAGAGCTTCCTGTAGCCGCATGGCGTTCGTACTTAAATATGGAACTAACCATTCCAATTTTCGCTGTCTCTTATACACATCTCCGAGCCCACGAGACT
+
BCCCBFCCCCABGGGGGGGGGGGGHHHGGHHG2FHHHHHHHGHGGGGEFGEFGHHHHHHHHHHHGHHHHGGGGFHHGFGFFEHFHHHGHHGHHHGHGHGGHHFHHFHHHHHHHGGFGGEFHHHHHHGHGHFFHHHHE<DCFGHGGGGGGH
@M02034:409:000000000-BFKT7:1:1107:25755:12360 1:N:0:30
AAAGTCGAGGTGCCTAAAGTGGCAACCCAGACTGGTCCTACGGTTGGTGGTGTAGAGCTTCCTGTAGCCGCATGGCGTTCGTACTTAAATATGGAACTAACCATTCCAATTTTCGCTGTCTCTTATACACATCTCCGAGCC
+
BBBBADABDBAAGGGDGGGGGFGGGGHGGHHGHHHHGHGHHGE2FGGAFEEGHHEHFHFFFHHHFHEHHGGGGGHHGGGGGGFHGHFDBGFGB3BG333EEG3FGHHFFHHHHEFGGDGGBHGEDGGFFGBF2FFGG>//B
@M02034:409:000000000-BFKT7:1:1107:14069:12360 1:N:0:30
AAAGTCGAGGTGCCTAAAGTGGCAACCCAGACTTATACGCATGTTGGTGGTGTAGAGCTTCCTGTAGCCGCATGGCGTTCGTACTTAAATATGGAACTAACCATTCCAATTTTCGCTGTCTCTTATACACATCTCCGAGCCCACGAGACT
+
BBBCCFBBBCBBGGGGGGGGGGGGHHHGGHHGHHGHHHHGGFEHGHHEFGGFHHHHHHHHHHHHHHHGGGGFGGHHGGGGGGHHHHGHHHHHHHEHGHHHGHHHHHHFHHHHHHGGGGGHHHHHHHHHGFFHHHEGE<CCGGHGGFFGGH
@M02034:409:000000000-BFKT7:1:1107:26709:12361 1:N:0:30
AAAGTCGAGGTGCCTAAAGTGGCAACCCAGACTAATAATAGGGTTGGTGGTGTAGAGCTTCCTGTAGCCGCATGGCGTTCGTACTTAAATATGGAACTAACCATTCCAATTTTCGCTGTCTCTTATACACATCTCCGAGCCCACGAGACT
+
ABBAADAAADAAGGGFCGGFGGGHHHHGCHHGHHGFHGHHGHAGHC?EFGGGHHHG5GHHHHHHHHGHHGGGGGHHGGGFEFHHHHHHHHHHHFHHHHHHHHHHHHGHHHHHHFEGGFEFHHGHHHGHHHFHHHHHCC/BDGHG/ACFGH
@M02034:409:000000000-BFKT7:1:1107:6474:12367 1:N:0:30
AAAGTCGAGGTGCCTAAAGTGGCAACCCAGACTAAGCAGCAGGTTGGTGGTGTAGAGCTTCCTGTAGCCGCATGGCGTTCGTACTTAAATATGGAACTAACCATTCCAATTTTCGCTGTCTCTTATACACATCTCCGAGCCCACGAGACT
+
BBBBBFBBBBAAGGGGGGGGGGGHHHHGGHHFHHHHHHHHHHHHHHGGGGBFGFHFHHHHHHHGGGFHHGGFGGGHGEGGEFHGHHHHHHGHHHHGHHGHHHGHHHGFHHHHHHGGFGGFGGHHHHHHHHFHGHHHE<DCGGHGGGGGGD
@M02034:409:000000000-BFKT7:1:1107:5724:12374 1:N:0:30
AAAGTCGAGGTGCCTAAAGTGGCAACCCAGACTAATAGTGTTGTTGGTGGTGTAGAGCTTCCTGTAGCCGCATGGCGTTCGTACTTAAATATGGAACTAACCATTCCAATTTTCGCTGTCTCTTATACACATCTCCG
+
CCDDCFBCCDCCGGGGGGGGGGGHHHHGGHAFGDAFAGGDGGHH2GGEA?EAA3FAAEEG5HFHHBG5FFF0FEFAEAEFFFFFEGGBEDGGFGB3BFGGF?3B?4GBFGHHFBE>EEEFGFDGGHBBGCGGG?G2?
@M02034:409:000000000-BFKT7:1:1107:20513:12377 1:N:0:30
AAAGTCGAGGTGCCTAAAGTGGCAACCCAGACTAGTCATCGGGTTGGTGGTGTAGAGCTTCCTGTAGCCGCATGGCGTTCGTACTTAAATATGGAACTAACCATTCCAATTTTCGCTGTCTCTTATACACATCTCCGAGCC
+
BBAAAFBABBAACGFGFGGGGGGGHHFGGHHGHHHHHHGHCFG2FGGEFFBFCGHHGGHHHHHHFEHHHGGEEGHHCEFGGGFHHFHFFGFFFHGFGHFGHF3FHHGHGHHFFGGAEFGDE3DFFHHHFGDHHHGDA<//C
@M02034:409:000000000-BFKT7:1:1107:20491:12378 1:N:0:30
AAAGTCGAGGTGCCTAAAGTGGCAACCCAGACTAGTCATCGGGTTGGTGGTGTAGAGCTTCCTGTAGCCGCATGGCGTTCGTACTTAAATATGGAACTAACCATTCCAATTTTCGCTGTCTCTTATACACATCTCCGAGCCCACGAGACT
+
CCBCBFBCCBBBGGGGGGGGGGGHHHHGGHHGHGGHHHHHHGGHGGGGFGGGHHHGHHHHHHHHHGHHHGGGGGHHGGGGGGFHHHHHHHHHHHHHGHHHHHGHHHFHHHHHHFGGGGGFHHHHFHHHFBFHGHHFE>@DGGHGGGGGGF
@M02034:409:000000000-BFKT7:1:1107:14901:12380 1:N:0:30
AAAGTCGAGGTGCCTAAAGTGGCAACCCAGACTACGAAGAATGTTGGTGGTGTAGAGCTTCCTGTAGCCGCATGGCGTTCGTACTTAAATATGGAACTAACCATTCCAATTTTCGCTGTCTCTTATACACATCTCCGAGCCCACGAGACT
+
BCCCBFCCDDBBGGGGGGGGGGGHHHHGGHHGHFCEA2EACGHHFHAAAEEEA3F5DAAB5FFGE5B5AEE0EEC1>?@FF>2?FGG@@GHFE333B@GH303BFBF4BF3GE4<EE<?F?BFF?D?B?BGBGDG2C/CFGAGA</@A<G
@M02034:409:000000000-BFKT7:1:1107:18846:12380 1:N:0:30
AAAGTCGAGGTGCCTAAAGTGGCAACCCAGACTCATCCTTCTGTTGGTGGTGTAGAGCTTCCTGTAGCCGCATGGCGTTCGTACTTAAATATGGAACTAACCATTCCAATTTTCGCTGTCTCTTATACACATCTCCGAGCCCACGAGACT
+
ABBBBFBBBBAAGGGGGGGGGGGHHHHGGHHGGHHHHHHHHHHGHGHGGGBEFGHHHHHHHHHGHHHGHGGFFGHHGGCGGGHHHHHHHHHHHEFGFFHHFHHHHHHGHHHHHHGGGEEHHFHHHHHHGHFGFGHHG@CGCFHFCFGGGF
@M02034:409:000000000-BFKT7:1:1107:5742:12380 1:N:0:30
AAAGTCGAGGTGCCTAAAGTGGCAACCCAGACTAATAGTGTTGTTGGTGGTGTAGAGCTTCCTGTAGCCGCATGGCGTTCGTACTTAAATATGGAACTAACCATTCCAATTTTCGCTGTCTCTTATACACATCTCCGAGCCCACGAGACT
+
AAABBFABB@A?4FGGGGGFBGAFEFAFEAGFC33E555ABFCG2CAEF?EGA3D55ABF5BFFB5ADFEFAEE1?EFGEEA2?E4EGBBG4GH33BF3FC133B4B44BFDD4/?EA?FGHFBGHD4??B2GGG2CC?@CAGGCC?DDE
@M02034:409:000000000-BFKT7:1:1107:23526:12393 1:N:0:30
GCTCTTAAAGAGGAGAAAGGTCATGGTTGGGTTGGCTTCTAACTTTACTCAGTTCGTTCTCGTCGACAATGGCGGAACTGGCGACCTGACTGTCGCCCCAAGCAACCTGTCTCTTATACACATCTCCGCG
+
B@?ABFFFFFFFGGGGGGGGGGGGHGHHGEGEGGGHFHHHHHHHHHHHHHHHHHFFFHFGFFFGGEGGGHGHFGGEGCH3G1EGGGGFGGHHHFFEEFGEDGF2F0GHHFHHGHHFGHEDGGHBFFHG/>
@M02034:409:000000000-BFKT7:1:1107:15205:12403 1:N:0:30
AAAGTCGAGGTGCCTAAAGTGGCAACCCAGACTGGGAGGCATGTTGGTGGTGTAGAGCTTCCTGTAGCCGCATGGCGTTCGTACTTAAATATGGAACTAACCATTCCAATTTTCGCTGTCTCTTATACACATCTCCGAGCCCACGAGACT
+
BBABBFBBBBAAGFGGGGGGGGGHHHHGGGGGHHHHGGGGGGGGHHHGGGGFHGHHHHHHHHHHFHHHHGGGGGHHGGGGGGHHHHGHHHGHHHHHHGHHHHHHHHGHHHHHHHGGGGGGFFHHFHFHHGFHHHHHG@C?GGHGCGGGDH
@M02034:409:000000000-BFKT7:1:1107:11627:12413 1:N:0:30
AAAGTCGAGGTGCCTAAAGTGGCAACCCAGACTGCTCCTAGGGTTGGTGGTGTAGAGCTTCCTGTAGCCGCATGGCGTTCGTACTTAAATATGGAACTAACCATTCCAATTTTCGCTGTCTCTTATACACATCTCCGAGCCCACGAGACT
+
BCBCBFCCCCAAGGGGGGGGGGGHHHHGGHHGHHGHHHHHHHHFGGGEFGEFGHHHHHHHHHHFHHHHHGGGGGHHGGGGGGHHHHHHHHHHHHHHHHHGHHHHHHGHHHHHHGGGGGGGHFHHGHGHHHFHHHGFFCGFGGHGGGGGGG
@M02034:409:000000000-BFKT7:1:1107:3112:12418 1:N:0:30
AAAGTCGAGGTGCCTAAAGTGGCAACCCAGACTCATCCGACGGTTGGTGGTGTAGAGCTTCCTGTAGCCGCATGGCGTTCGTACTTAAATATGGAACTAACCATTCCAATTTTCGCTGTCTCTTATACACATCTCCGAGCCCACGAGACT
+
ABBAADABDDBBGGGFGGGGGGGGHHHGGHGGHHHHHHGGGGGGGGEEFGEAA3FGHHHG5FFGFFHFHGGEGGGFGGEFGECFGHHHHHHBGFFEHHHHGFBGHDHHFGGHGGGGGGGFFFHHHHFBH2GGHHGFG/ACD/GGGC@E><
@M02034:409:000000000-BFKT7:1:1107:9712:12418 1:N:0:30
AAAGTCGAGGTGCCTAAAGTGGCAACCCAGACTCAGCCGCCTGTTGGTGGTGTAGAGCTTCCTGTAGCCGCATGGCGTTCGTACTTAAATATGGAACTAACCATTCCAATTTTCGCTGTCTCTTATACACATCTCCGAGCCCACGAGACT
+
CCCCCFBCCCBCGGGGGGGGGGGHHHHGGHHGHHHHHHGGGGHHHHHFFGEFHHHHHHHHHHHHHHHHHGGGGGHHGGGGGGHHHHHHHHHHHHHHHHHHHHHHHHFHHHHHHHGGGGGHHHHHHHGHHHHHHHHHG@GGGGHGGGGGGH
@M02034:409:000000000-BFKT7:1:1107:26922:12421 1:N:0:30
AAAGTCGAGGTGCCTAAAGTGGCAACCCAGACTAAGCATAATGTTGGTGGTGTAGAGCTTCCTGTAGCCGCATGGCGTTCGTACTTAAATATGGAACTAACCATTCCAATTTTCGCTGTCTCTTATACACATCTCCGAGCCCACGAGACT
+
CBCCBFBCCBAAGGGGGGGGGGGGGHHGGHHGHHHHHHHHHHHHHHHGFGEFEGHHHHHHHHHGHHHHHGGGGGHHGEGGGFHGHHHGFHHHHHFHHHHGHHHHGHHHHHHHHHGGGGFFHHHGHHGFHHFHHHBGG/CFCFHFGGGGGH
@M02034:409:000000000-BFKT7:1:1107:2973:12422 1:N:0:30
AAAGTCGAGGTGCCTAAAGTGGCAACCCAGACTCCGTATTCTGTTGGTGGTGTAGAGCTTCCTGTAGCCGCATGGCGTTCGTACTTAAATATGGAACTAACCATTCCAATTTTCGCTGTCTCTTATACACATCTCCGAGCCCACGAGACT
+
AAA3ADABDBAAGGGGGGGGGBFBFHFEGHFECGHAGH2GHHDGHGEAFAAFGEABGBGGHCHDGGEFHGGEEFHGGEGGGAFFFHGEHHFHGF3GHHHHHHHHHHHEGHHHHBEFGGEFGFGGD4GFFCHFHHHGE@CC/FGGGCGGGG
@M02034:409:000000000-BFKT7:1:1107:7548:12424 1:N:0:30
AAAGTCGAGGTGCCTAAAGTGGCAACCCAGACTTCGGGTCGGGTTGGTGGTGTAGAGCTTCCTGTAGCCGCATGGCGTTCGTACTTAAATATGGAACTAACCATTCCAATTTTCGCTGTCTCTTATACACATCTCCGAGC
+
1AAAADAA>DAA11FGFGGGGGFHHFHCFGFACBGA00FFECEFF?EAFF/FGHHDGGHG1@EEFDDHHGEGGGHHEEGF/ECGHHHFBG2FHHHBGEF1GHHHF2BDGGD2F2B?C?<DFFGHHHBB2FFG1F@F?//@
@M02034:409:000000000-BFKT7:1:1107:28099:12427 1:N:0:30
AAAGTCGAGGTGCCTAAAGTGGCAACCCAGACTAAGTGTGGGGTTGGTGGTGTAGAGCTTCCTGTAGCCGCATGGCGTTCGTACTTAAATATGGAACTAACCATTCCAATTTTCGCTGTCTCTTATACACATCTCCGAGCCCACGAGACT
+
CBBBBFCCCBABGGGGGGGGGGGHHHGGGHHGHHHHGHHHGGGFGGGGFGEFHHHGHHHHHHHHHHHHHGGGGGHHGGGGGGGHHHHGHHHHHHGGHHFFHHGHGHHGHHHHHHGGGGGGGHHHHHGFGHFHHHHHGCGGGGHGGCGGGG
@M02034:409:000000000-BFKT7:1:1107:26275:12430 1:N:0:30
AAAGTCGAGGTGCCTAAAGTGGCAACCCAGACTAAGAATGAGGTTGGTGGTGTAGAGCTTCCTGTAGCCGCATGGCGTTCGTACTTAAATATGGAACTAACCATTCCAATTTTCGCTGTCTCTTATACACATCTCCGAGCCCACGAGACT
+
CCCCCFCCBCAAGGGGGGGFGGGHFHFGGFHGHHHGFHHHHHHHHHGEFGEFFFHGHHHHHHHGHHHHHGCEGGHHEEGEEFHHHHHHFHHGGGFHHHHGFHHHGGFFHHHHHHGGGGGGHHHHHHHHHFFHGGF2?/>@FGCFCGGGGH
@M02034:409:000000000-BFKT7:1:1107:9750:12435 1:N:0:30
AAAGTCGAGGTGCCTAAAGTGGCAACCCAGACTAATCATAATGTTGGTGGTGTAGAGCTTCCTGTAGCCGCATGGCGTTCGTACTTAAATATGGAACTAACCATTCCAATTTTCGCTGTCTCTTATACACATCTCCGAGCCCACGAGACT
+
AABBBFAB@A2AGFGGGGGG5GGHFHCEGAGGFHDGHHHHHGHGHHHEFGEFHFHEFFHHHHHFHHHGGEEEGGGFGDEEGEFHHDFFHHFFGHBBEF@FFCHFGBFDGHHHGHGGGEGEFFGHHHGFGFDFGFGGD@CCCEG/@C?DDF
@M02034:409:000000000-BFKT7:1:1107:19988:12437 1:N:0:30
AAAGTCGAGGTGCCTAAAGTGGCAACCCAGACTATTTCTGGTGTTGGTGGTGTAGAGCTTCCTGTAGCCGCATGGCGTTCGTACTTAAATATGGAACTAACCATTCCAATTTTCGCTGTCTCTTATACACATCTCCGAGCCCACGAGACT
+
CCCBBFCCCCBCGGGGGGGFGGGHHHHGGHHGHFFHGHHHHHHHGHHGFGFFHHHFHHHHHHHHHHHGHGGGGGHGGGGGGGHHHHHFHHHHHHFHFHGGGGFGHHHHHHHHHGGGGGGHHHHHHHHHHGGHHHHHF<DFGGGGGGGGGF
@M02034:409:000000000-BFKT7:1:1107:4560:12438 1:N:0:30
AAAGTCGAGGTGCCTAAAGTGGCAACCCAGACTCATAATGCTGTTGGTGGTGTAGAGCTTCCTGTAGCCGCATGGCGTTCGTACTTAAATATGGAACTAACCATTCCAATTTTCGCTGTCTCTTATACACATCTCCGAGCCCACGAGACT
+
BBBABFBBBBAAGGGGGGGGGGGHGHHGGHFGHHHHHHHHHHGHHHHEFGEFGFHHHHHHHHHHHHHHHGGGGGHHGGGGGEHHHHGFHHHHHHFHHHGGHHHHHHGFHHHHHHGGGGGHHFHHHHGHGHFHHHHGFBGCGFHGGGGGGF
@M02034:409:000000000-BFKT7:1:1107:13701:12440 1:N:0:30
AAAGTCGGAGGTGCCTAAAGTGGCAACCCAGACTGGGTCGAGTGTTGGTGGTGTAGAGCTTCCTGTAGCCGCATGGCGTTCGTACTTAAATATGGAACTAACCATTCCAATTTTCGCTGTCTCTTATACACATCTCCGAGCCCACGAGAC
+
B?ABAFBDD>A>CFFG54GGGGHGFHEHGCADGHFEHGHE2AGGHFFHECEEFHHHGHBFBFGHGBFFGFEGGGCFFGGEEFEFGHHFHHDBGGEDDG?DFFHFGHHGFFFHHHGGEG?<?FFHH3F333@GGGHF2?C?FGEGG?CC?A
@M02034:409:000000000-BFKT7:1:1107:18060:12455 1:N:0:30
AAAGTCGAGGTGCCTAAAGTGGCAACCCAGACTACGGCTACGGTTGGTGGTGTAGAGCTTCCTGTAGCCGCATGGCGTTCGTACTTAAATATGGAACTAACCATTCCAATTTTCGCTGTCTCTTATACACATCTCCGAGCCCACGAGACT
+
BAABBFCCBBAAGGGGGGGGGGGHHHHGGHHGHHHGGGGGHGGHGGGGGGGGHHHHHHHHHHHHHHHHHGGGGGHHGGGGGFHHHHHHHHHHHHFHHHHHHHHHHHHHGHHHHHGGGGGHHHHHHHHHGHFHHHGHFDGGGGHGGGGGGG
@M02034:409:000000000-BFKT7:1:1107:21597:12455 1:N:0:30
AAAGTCGAGGTGCCTAAAGTGGCAACCCAGACTCTGAATCATGTTGGTGGTGTAGAGCTTCCTGTAGCCGCATGGCGTTCGTACTTAAATATGGAACTAACCATTCCAATTTTCGCTGTCTCTTATACACATCTCCGAGCCCACGAGACT
+
CBCCCFCCBCABGGGGGFGGGGGHHHHGGHHGHHHHFHHHHHHHHHHFGGEFFHHHHHHHHHHHHHHHHGGGGGHHGGGGGFHHHHHGHHHHHHHHHHHGHHFHHHHHHHHHHGGGGGGGHHHHHHHFGHFHHHHHD<DCDGHGGGGGGF
@M02034:409:000000000-BFKT7:1:1107:16887:12460 1:N:0:30
AAAGTCGAGGTGCCTAAAGTGGCAACCCAGACTGGTTGTGGGGTTGGTGGTGTAGAGCTTCCTGTAGCCGCATGGCGTTCGTACTTAAATATGGAACTAACCATTCCAATTTTCGCTGTCTCTTATACACATCTCCGAGCCCACGAGACT
+
BBBBBFBBBBBAGGGGGGGBGFGHGHHGGHHGHHHHHGEGGGGGGGGEGGAFFFHGHHHHHFHHHHHHHGGGGFHHGEGGG1FHHHHFHHFGHHGHHHHHHHGHHHFHFHHHHHGGGGGHHGGHGHFGHGFHHHHHF/BCCCHFC@GDGG
@M02034:409:000000000-BFKT7:1:1107:6613:12464 1:N:0:30
AAAGTCGAGGTGCCTAAAGTGGCAACCCAGACTGCGCATACGGTTGGTGGTGTAGAGCTTCCTGTAGCCGCATGGCGTTCGTACTTAAATATGGAACTAACCATTCCAATTTTCGCTGTCTCTTATACACATCTCCGAGCCCACGAGAC
+
AAA3ADABDBAAFGGGGGGGFBFFFHH2ACAAGCGA2E2E3A2AA00FFCABAFGBFHHH5GHFHBDDHAEEEGHHGEGGAEFHGHHHHHHHGHD3GHHHHHHHHHHHGFGHHHGGGDE1FGHFHHF2GHEHFHHHG?DCDEHGC@CFG
@M02034:409:000000000-BFKT7:1:1107:10198:12466 1:N:0:30
AAAGTCGAGGTGCCTAAAGTGGCAACCCAGACTGGGGCTATTGTTGGTGGTGTAGAGCTTCCTGTAGCCGCATGGCGTTCGTACTTAAATATGGAACTAACCATTCCAATTTTCGCTGTCTCTTATACACATCTCCGAGCCCACGAGACT
+
CCCBBFCCCCBAFGGGGGGGGGGGHHHGGFHGHHHGGGGHHHHHHHHGGGEFGHHGHHHHGHHHHHHHHGEEFGHHGGGGGGHHHHHGHHGHHHEHHHHGHHHHHHGHGHHHHGGGGGFFHHHHHHGHGFFHHHDGFCCCCFHECCCDDF
@M02034:409:000000000-BFKT7:1:1107:7137:12466 1:N:0:30
AAAGTCGAGGTGCCTAAAGTGGCAACCCAGACTTCGAATACGGTTGGTGGTGTAGAGCTTCCTGTAGCCGCATGGCGTTCGTACTTAAATATGGAACTAACCATTCCAATTTTCGCTGTCTCTTATACACATCTCCGAGCCCACGAGACT
+
BBBBAFBBBBABGGGGGGGFGGGHHHHGFCHGHGHGHH3AE2BFFGGGE1EFABGFFFHFGHHFHHHEFGGEGFHGGFEFGFGFHHGHHHHGHHB3CHHHFHEGFGHD4FFHHGFGFGE?DHHGFFHEFBGHFFHFF/>?DFHG?/<A?F
@M02034:409:000000000-BFKT7:1:1107:5397:12469 1:N:0:30
AAAGTCGAGGTGCCTAAAGTGGCAACCCAGACTAAGCATAATGTTGGTGGTGTAGAGCTTCCTGTAGCCGCATGGCGTTCGTACTTAAATATGGAACTAACCATTCCAATTTTCGCTGTCTCTTATACACATCTCCGAGCCCACGAGAC
+
AABAAFBABDAAGGGGGGGFGFGHHHHGGHGGGHHHGHHF5EHAEGGEFDAFGGHDGHHGHFHHFDGHHGGGGGGGGGGFGGHEHHHFGFHGHHHFGHFBGHFGH4FGFHHHHHGFGGGGBGHFFHEFGBGHFEBD<//>CFGE?DGGG
@M02034:409:000000000-BFKT7:1:1107:28113:12471 1:N:0:30
AAAGTCGAGGTGCCTAAAGTGGCAACCCAGACTACTGCTCATGTTGGTGGTGTAGAGCTTCCTGTAGCCGCATGGCGTTCGTACTTAAATATGGAACTAACCATTCCAATTTTCGCTGTCTCTTATACACATCTCCGAGCCCACGAGACT
+
BBBCCFCCCCAAGGGGGGGGGGGHHHHGGHHFHFGGHGFHHHHHHHHEEGFFA3G5G5BFEHHHGFFFGEFCGGF1EBEFF?2GHHHFGHHBFD3@FEGF@1BGGFG4FGBHF?E>EEE3EHGFFFHHGFHCHHHHB<@CBFHG@BCGDG
@M02034:409:000000000-BFKT7:1:1107:16868:12472 1:N:0:30
AAAGTCGAGGTGCCTAAAGTGGCAACCCAGACTGGTTGTGGTGTTGGTGGTGTAGAGCTTCCTGTAGCCGCATGGCGTTCGTACTTAAATATGGAACTAACCATTCCAATTTTCGCTGTCTCTTATACACATCTCCGAGCCCACGAGAC
+
BBBBBFAABBA@GGGGGCGGGGGHHHGGGDDGHFDB3EEEG2BGEHEEFGGGHHHHGHHHHHHHHHHHHGGGFGGHGGGGGEBHHHHFHFHHHFBFFGHBGGFHHHH4GHHHHHCEGFFGFFFHFHHHHHEFHHGHG/D?DEHGGG//C
@M02034:409:000000000-BFKT7:1:1107:14603:12480 1:N:0:30
AAAGTCGAGGTGCCTAAAGTGGCAACCCAGACTCCGAATAATGTTGGTGGTGTAGAGCTTCCTGTAGCCGCATGGCGTTCGTACTTAAATATGGAACTAACCATTCCAATTTTCGCTGTCTCTTATACACATCTCCGAGCCCACGAGACT
+
CCCCCFCCCCABGGGGGGGGGGGHHHHGGHHGHHHGGGGGGHHGHHHFFGFFGFHHHGHHGHHHHGHHGGGGGGHGGGGGGFFHHHHHHHHHHHFHHHHHFHFGHHHGHHHHHHGGGGGHHHHHGHHHFFGFFHFFF/DGGGHGGGCGGH
@M02034:409:000000000-BFKT7:1:1107:10201:12484 1:N:0:30
AAAGTCGAGGTGCCTAAAGTGGCAACCCAGACTGGGGCTATTGTTGGTGGTGTAGAGCTTCCTGTAGCCGCATGGCGTTCGTACTTAAATATGGAACTAACCATTCCAATTTTCGCTGTCTCTTATACACATCTCCGAGCCCACGAGACT
+
CBBBCFABBBCBGGGGGGGGGGGHHHHGGHHGHHHHGGGHHHHGHHHFGGGFHHHGHHHHHHHHHHHHHGGGGGHHGGGGGGHHHHHGHHHHHHHHHHGHHHHHEHGHHHHHHHFGGGGHHHHHGHHHFGFHHHHHGCF?DGHGGGCGGF
@M02034:409:000000000-BFKT7:1:1107:16320:12487 1:N:0:30
AAAGTCGCGGTGCCTCAAGTGGCAACCCAGACTAGTCGTGATGTTGGTGGTGTAGAGCTTCCTGTAGCCGCCTGGCGTTCGTACTTAAATCTGGAACTAACCATTCCAATTTTCGCTGTCTCTTATACCCATCTCCGAGCCCACGCGAC
+
AAAAAFA11>ADGAG1B1FDGFEBGCHGC0GCGBGEGEFFHHCFHFHCECAFAEFFGEHGH1FGBDGFHGG/BGAGGFGEFECGHH2B1GBEE11B1B1>EAFGFH22>F1EB2EEEAFHHFDG1B>>2FFFGHFGC/B/CFHFC/-<@
@M02034:409:000000000-BFKT7:1:1107:12553:12489 1:N:0:30
AAAGTCGAGGTGCCTAAAGTGGCAACCCAGACTAAGAATGATGTTGGTGGTGTAGAGCTTCCTGTAGCCGCATGGCGTTCGTACTTAAATATGGAACTAACCATTCCAATTTTCGCTGTCTCTTATACACATCTCCGAGCCCACGAGACT
+
CCCCCFCCCCBBGGGGGGGFGGGHHHHGGHHGHHHHHHHHHHHHHHHFGGEFHHHHHHHHHHHHHHHHHGGGGGHHGGGGGFHHHHHHHHHHHHGHHHHGHHHHHHHHHHHHHHGGGGGHHHHHHHHHGGHHHHHHDCGGGGHGGGGGGH
@M02034:409:000000000-BFKT7:1:1107:16302:12494 1:N:0:30
AAAGTCGAGGTGCCTAAAGTGGCAACCCAGACTAGTCGTGATGTTGGTGGTGTAGAGCTTCCTGTAGCCGCATGGCGTTCGTACTTAAATATGGAACTAACCATTCCAATTTTCGCTGTCTCTTATACACATCTCCGAGCCCACGAGACT
+
CCCCCFCCCCCCGGGGGGGGGGGHHHHGGHHGHHHHHGFGHHHHHHHGFGEFGHHHHHHHHHHHHHHHHGGGGGHHGGGGGGHHHHHGHHHHHHHGHHHHHHHHHHHHHHHHHHGGGGGHHHHHHHHHGHGHHHHHGGGGGGHGGGGGGD
@M02034:409:000000000-BFKT7:1:1107:12572:12495 1:N:0:30
AAAGTCGAGGTGCCTAAAGTGGCAACCCAGACTAAGAATGATGTTGGTGGTGTAGAGCTTCCTGTAGCCGCATGGCGTTCGTACTTCAATATGGAACTAACCATTCCAATTTTCGCTGTCTCTTATACACATCTCCG
+
>1AA>DA1>DAAFGGGG1GFAGFFHHCEEGHCHH1GHGBG1FGDGHHEFFAAFGH2GGFFHFHFDFGGHGE?EFFFGG//E?GHHH12@GGHFH1B@GB@@0GHHE2GGHGFH2EGGGFG2EF21G222F1<1B1BC
@M02034:409:000000000-BFKT7:1:1107:11151:12503 1:N:0:30
AAAGTCGAGGTGCTAAAGTGGCAACCCAGACTACGCCGTCGGTTG
+
AAAAAFAAD@A11BF3F131AECHHA?0EAEHHHCEAEEAECAFA
@M02034:409:000000000-BFKT7:1:1107:17895:12504 1:N:0:30
AAAGTCGAGGTGCCTAAAGTGGCAACCCAGACTGGGGTGCGGGTTGGTGGTGTAGAGCTTCCTGTAGCCGCATGGCGTTCGTACTTAAATATGGAACTAACCATTCCAATTTTCGCTGTCTCTTATACACATCTCCGAGCCCACGAGACT
+
CCCBBFCCCCAAGGGGGGGGGGGHGHHGGHHGHHHGGGGGGGGGGGGEFGBFGFHHHGHHHGHHHHHHHGGGGGHHGEGGGFGHHHHFHHGHHFHHHHGHHHHHHHGGHHHHHHGGGGGGHHHHHHGHHGFHHHGBC>CFFGHGGFGGGF
@M02034:409:000000000-BFKT7:1:1107:28161:12509 1:N:0:30
AAAGTCGAGGTGCCTAAAGTGGCAACCCAGACTTGTGGGGGGGTTGGTGGTGTAGAGCTTCCTGTAGCCGCATGGCGTTCGTACTTAAATATGGAACTAACCATTCCAATTTTCGCTGTCTCTTATACACATCTCCGAGCCCACGAGACT
+
CCCCCFCCCDCCGGGGGGGGGGGFHHHGGHHGHGHHHGGGGGGGGGGDADDGEFGFGGGGGGGGGGGGGGGGGFFFFFFFFFFFFFFFFFFFFFFFFFFFFFFFFFFFFFFFFFFFFFFFFFFFFFFFFFFFFFFFD@AFFFFFFFFFFF
@M02034:409:000000000-BFKT7:1:1107:19260:12511 1:N:0:30
AAAGTCGAGGTGCCTAAAGTGGCAACCCAGACTTCTTCGCGTGTTGGTGGTGTAGAGCTTCCTGTAGCCGCATGGCGTTCGTACTTAAATATGGAACTAACCATTCCAATTTTCGCTGTCTCTTATACACATCTCCGAGCCCACGAGACT
+
CCCCCFCCCCABGGGGGGGGGGGHHHHGGHHGHHHHHHHGGGGGHHHGGGEGHHHHHHHHHHHHHHHHHGGGGGHHGGGGGGHHHHHHHHHHHHHHHHHGHHHHHHHHHHHHHHGGGGGGHHHHHHHHHHHHGGHGDBGGGGHGGGGGGF
@M02034:409:000000000-BFKT7:1:1107:7121:12516 1:N:0:30
AAAGTCGAGGTGCCTAAAGTGGCAACCCAGACTCAGAAGAATGTTGGTGGTGTAGAGCTTCCTGTAGCCGCATGGCGTTCGTACTTAAATATGGAACTAACCATTCCAATTTTCGCTGTCTCTTATACACATCTCCGAGCCCACGAGACT
+
AAAAAF@?3D>AFGFGC4FBFBDGCHHEGGHGGGHGBGHHHHFFHHGGFE1BBFGBGHHHBBGHGFGGHEGGGGHHGGGGGGHHHHHGFH4FFGFGBEBCCFDHFHGFHFFHHGGEEEGGGFHHGHFHHHBBFGG2B?BCCGHFG?@FCG
@M02034:409:000000000-BFKT7:1:1107:22871:12519 1:N:0:30
AAAGTCGAGGTGCCTAAAGTGGCAACCCAGACTTTTTCTCCTGTTGGTGGTGTAGAGCTTCCTGTAGCCGCATGGCGTTCGTACTTAAATATGGAACTAACCATTCCAATTTTCGCTGTCTCTTATACACATCTCCGAGCCCACGAGACT
+
BBBBAFBBBBBBGGGGFGGFGGGHHHHGGFAGFHHHHHHHHHHGHHHFGGEFFHHHHGHHHHHHGGGHGEGEGGHHGGGGGGGGHGHHHHBGHEGHFHHHHFHHHHHHHHHHHFGDGGGHHHHHGHDGHFFHHHHHG?@DGGHGGGGGDG
@M02034:409:000000000-BFKT7:1:1107:19143:12521 1:N:0:30
AAAGTCGAGGTGCCTAAAGTGGCAACCCAGACTAGGCCGCCTGTTGGTGGTGTAGAGCTTCCTGTAGCCGCATGGCGTTCGTACTTAAATATGGAACTAACCATTCCAATTTTCGCTGTCTCTTATACACATCTCCGAGCCCACGAGACT
+
CCCCCFBCCCBBGGGGGGGGGGGHHHHGGHHGHHHHHHGGGGHHHHHEFGGFHHHHHHHHHHHHHHHHHGGGGGHGGFGGGGHHHHHHFHHHHHHHHHGHHHHHHHGHHHHHHHGGGGGGGHHHHHHHGHHHHHHHE@CCDFHGGCGGGG
@M02034:409:000000000-BFKT7:1:1107:17245:12523 1:N:0:30
AAAGTCGAGGTGCCTAAAGTGGCAACCCAGACTGCGCATCCGGTTGGTGGTGTAGAGCTTCCTGTAGCCGCATGGCGTTCGTACTTAAATATGGAACTAACCATTCCAATTTTCGCTGTCTCTTATACACATCTCCGAGCCCACGAGACT
+
BBBBBFBBBBAAGGGGGGGGGGGGHHHGGHHGHHHGGGGGHGGGGGGEFGBFFHHHHHHHHHHHHHHHHGGGGGHHGEGGGGHHHHHGHHHHHHFHHHHHHHHHHHHHHHHHHHGGGGGHHGHHHHHHGHDHHHHHGFGGGGHGGCDFGF
@M02034:409:000000000-BFKT7:1:1107:19475:12524 1:N:0:30
AAAGTCGAGGTGCCTAAAGTGGCAACCCAGACTGTTGGGTCTGTTGGTGGTGTAGAGCTTCCTGTAGCCGCATGGCGTTCGTACTTAAATATGGAACTAACCATTCCAATTTTCGCTGTCTCTTATACACATCTCCGAGCCCACGAGACT
+
BBBBBFBBBBBBGGGGGGGGGGGGFGGEFHHGHHHHHHGGHGHHHHHEFFEFGHHFHGHGHGHFGHHHHGGFGGHGGEGFGFHHHHGBGHFHHGFHHHHGHHHHHHGGHHHHHHGGGGGHHHHHHGHHFGFHHHHHGCFCFFHGGGGGGD
@M02034:409:000000000-BFKT7:1:1107:28058:12532 1:N:0:30
AAAGTCGAGGTGCCTAAAGTGGCAACCCAGACTTCTGGTTATGTTGGTGGTGTAGAGCTTCCTGTAGCCGCATGGCGTTCGTACTTAAATATGGAACTAACCATTCCAATTTTCGCTGTCTCTTATACACATCTCCGAGCCCACGAGACT
+
AAABAFBBBBAAGGGGB4BEFGGHHHHGGAGGHHHGHHEGHGFGHHGGFEGGHHHHHHHHHGHHHHHEGGGFGEHGEGGFFGEFHHHHHHGFHHHHHHHFHAEGGFGHHHHHHHGGGGGHHGHHHHGHHHHHHHHHG?//BFHGGG/DEG
@M02034:409:000000000-BFKT7:1:1107:14680:12533 1:N:0:30
AAAGTCGAGGTGCCTAAAGTGGCAACCCAGACTGGGCGTGGGGTTGGTGGTGTAGAGCTTCCTGTAGCCGCATGGCGTTCGTACTTAAATATGGAACTAACCATTCCAATTTTCGCTGTCTCTTATACACATCTCCGAGCCCACGAGACT
+
BCCCBFCCCCABGGGGGGGGGGGHHHHGGHHGHHHHHGGGGGGGGGGGFGEFGHHHHHHHHHHHHHHHHGGGGGGHGGGGGGHHHHHHHHHHHHHHHHGHHHHHGHHHHHHHHHGGGGGHHHHHHHHHGHHHHHGHGAGGGGHGGDCGGH
@M02034:409:000000000-BFKT7:1:1107:10630:12537 1:N:0:30
AAAGTCGAGGTGCCTAAAGTGGCAACCCAGACTAGTCATCCGGTTGGTGGTGTAGAGCTTCCTGTAGCCGCATGGCGTTCGTACTTAAATATGGAACTAACCATTCCAATTTTCGCTGTCTCTTATACACATCTCCGAGCCCACGAGACT
+
BAACAFC@BBAAGGGGGGGFGGFFFAFFFHHGHHHHHHHHHGGEGGGAFGEFFGHHHHHHHHHGFGHHHEFGGEHHGEEGEFGGHHGGHHHHGHGGBFGFB0?GFHFFHGHHHE@EFGGGFHFHFHGHFFFGCGFF?<@<CFFC@DDF?>
@M02034:409:000000000-BFKT7:1:1107:23629:12538 1:N:0:30
AAAGTCGAGGTGCCTAAAGTGGCAACCCAGACTGAGAAGCATGTTGGTGGTGTAGAGCTTCCTGTAGCCGCATGGCGTTCGTACTTAAATATGGAACTAACCATTCCAATTTTCGCTGTCTCTTATACACATCTCCGAGCCCACGAGACT
+
CCCCBFCCCCABGGGGGGGGGGGHHHHGGHHGH3ABGHFHH5GGHHHFGGEFGHHHHHHHHHHHHGHHHGGGGGHGGGGGGGHHHHHHHHHHHHFGHHHHHHHHHHGHHHHHHGGGGGGGHHHHHHHHHHHHHHHHE/CDGGHGGGGGGG
@M02034:409:000000000-BFKT7:1:1107:9868:12545 1:N:0:30
AAAGTCGAGGTGCCTAAAGTGGCAACCCAGACTGGGCGTCAGGTTGGTGGTGTAGAGCTTCCTGTAGCCGCATGGCGTTCGTACTTAAATATGGAACTAACCATTCCAATTTTCGCTGTCTCTTATACACATCTCCGAGCCCACGAGACT
+
CCCCCFABCCBBGGGGGGGGGGGHHHHGGHHGHHGHHGGGGGHHHHGGGGEFHHHHHHHHHHHHHHHHHGGGGGHHGGGGGGHHHHHHHHHHHHHHHHHHHHGHHHHHHHGHHHGGGGGGHFHHHHDHFHHHHHHHGCGGGGHGGGGGGG
@M02034:409:000000000-BFKT7:1:1107:12173:12548 1:N:0:30
AAAGTCGAGGTGCCTAAAGTGGCAACCCAGACTTTTTCTCATGTTGGTGGTGTAGAGCTTCCTGTAGCCGCATGGCGTTCGTACTTAAATATGGAACTAACCATTCCAATTTTCGCTGTCTCTTATACACATCTCCGAGCCCACGAGAC
+
CCCCBFCCCCCCGGGGGGGFGGGHHHHGGHHGH55A3BF55DGGGHHGGGEFGHHHHHHHHHHHHHHHHGGGGGHHGGGGGGHHHHHHHHHHHHFHHHHGHHHHHHHHHHHHHHGGGGGHHGHHHHHHHHHHHHHHGCGGGGHGGGGGG
@M02034:409:000000000-BFKT7:1:1107:19495:12561 1:N:0:30
AAAGTCGAGGTGCCTAAAGTGGCAACCCAGACTCCGCATCCGGTTGGTGGTGTAGAGCTTCCTGTAGCCGCATGGCGTTCGTACTTAAATATGGAACTAACCATTCCAATTTTCGCTGTCTCTTATACACATCTCCGAGCCCACGAGACT
+
BBBBBFBBBBBBGGGGGFGGGGGGHHHGGHHGHHHGGGGGHGGGGGGGFGGG1FGFHFHHHHHHG5@EGFGEEEFFFEEGGFFHHHHHHHHFHBD3FGGFFCFGHGGEGHHHHFCGGGDGDGFGGFFHHHHFHGFBD@DC@FHGC@DGGG
@M02034:409:000000000-BFKT7:1:1107:24884:12566 1:N:0:30
AAAGTCGAGGTGCCTAAAGTGGCAACCCAGACTCCGCGGCCGGTTGGTGGTGTAGAGCTTCCTGTAGCCGCATGGCGTTCGTACTTAAATATGGAACTAACCATTCCAATTTTCGCTGTCTCTTATACACATCTCCGAGCCCACGAGACT
+
BBBBBFBBBBBBGGGGGFGGGGGHHHFGGHHGHHFGGGGGGGGGFFCEFFEGHHHGHHHHHHHHHHGHGGCEGGHGEEGGGFHHHHHHFHHHHHBEGHHHGHFHHHGHHHHHHHG?DDFHHHHHHHHHGHFHHHGFDDFGFGHGGCFGGG
@M02034:409:000000000-BFKT7:1:1107:11825:12568 1:N:0:30
AAAGTCGAGGTGCCTAAAGTGGCAACCCAGACTCTTGGGTGTATTGGTGGTGTAGAGCTTCCTGTAGCCGCATGGCGTTCGTACTTAAATATGGAACTAACCATTCCAATTTTCGCTGTCTCTTATACACATCTCCGAGCCCACGAGACT
+
CCCCBFBCCCBCGGGGGGGGGGGHHHHGGHHGHHHHHHHEEGHHHHHGFGEFFGHGHHHHHHHHHHHHHGGGGGHHGGGGGGHHHHHGHHGHHHHHHHHHHHGHHHHHHHHHHHGGGGGHHHHHHHHHGHFHHHHHG?DGGGHGGGGGGH
@M02034:409:000000000-BFKT7:1:1107:22037:12570 1:N:0:30
AAAGTCGAGGTGCCTAAAGTGGCAACCCAGACTCAGCTTCCTGTTGGTGGTGTAGAGCTTCCTGTAGCCGCATGGCGTTCGTCCTTAAATATGGAACTAACCATTCCAATTTTCGCTGTCTCTTATACCCATCTCCGAGCCCACGAGAC
+
AAAAAFAADDAAGGGG11GGGGFG1FFGFHFFHFBFH1BFGHEGHFEEGGGGHHHHHHHHHHHHHHDFGEE/EEFHCGGGEG/BFH2B1FBGFHDDFHGGHHFGHHF22FGHHHCEFEEGFFHH1G2G2BBGFHHB//<<CFHF?@@FE
@M02034:409:000000000-BFKT7:1:1107:19603:12579 1:N:0:30
AAAGTCGAGGTGCCTAAAGTGGCAACCCAGACTAATATGAATGTTGGTGGTGTAGAGCTTCCTGTAGCCGCATGGCGTTCGTACTTAAATATGGAACTAACCATTCCAATTTTCGCTGTCTCTTATACACATCTCCGAGCCCACGAGACT
+
CCCCCFCCCCCCGGGGGGGGGGGHHHHGGHHGHHHHHHHHHGHHHGHGGGGFGHHHHHHHHHHHHGHHHGGGGGHHGGGGGGHHHHHHHHHHHHHGHHHHHHGHHHHHHHHHHHGGGGGHHHGHHHHHHHHHGHGHGCGGGGHGGGGGGG
@M02034:409:000000000-BFKT7:1:1107:15075:12588 1:N:0:30
AAAGTCGAGGTGCCTAAAGTGGCAACCCAGACTCAGTTGGCTGTTGGTGGTGTAGAGCTTCCTGTAGCCGCATGGCGTTCGTACTTAAATATGGAACTAACCATTCCAATTTTCGCTGTCTCTTATACACATCTCCGAGCCCACGAGACT
+
BBBCCFCCCCCBGGGGGGGFGGGHHHHGGHHGHHHHGHHHHHGHHHHEFGEFHGHHHHHHHHHHHHHHHGGGGGHHGFGGGGHHHHHHHHHHHHHHHHHGHHGHHHHHHHHHHFGGGGGHGHHHGHHGHHFHHHHFFCGGGGHGGGGGGG
@M02034:409:000000000-BFKT7:1:1107:22037:12590 1:N:0:30
AAAGTCGAGGTGCCTAAAGTGGCAACCCAGACTCAGCTTCCTGTTGGTGGTGTAGAGCTTCCTGTAGCCGCATGGCGTTCGTACTTAAATATGGAACTAACCATTCCAATTTTCGCTGTCTCTTATACACATCTCCGAGCCCACGAGACT
+
BCCCBFCCCCCBGGGGGGGGGGGHHHHGGHHGGHHHHHHHHHHHHHHFFGFGHFHGHHHHHHHHHHHHHGGGGGHGGFGGGFHHHHGHGHHHHHGGHHGHHHHHHHGGHHHHHFGGGGGHHHHHHGHHFGHHHHFHGCGGGGHGGGGGGH
@M02034:409:000000000-BFKT7:1:1107:26485:12603 1:N:0:30
AAAGTCGAGGTGCCTAAAGTGGCAACCCAGACTCATAAGAATGTTGGTGGTGTAGAGCTTCCTGTAGCCGCATGGCGTTCGTACTTAAATATGGAACTAACCATTCCAATTTTCGCTGTCTCTTATACACATCTCCGAGCCCACGAGACT
+
AABBAFBBB2AAGGGGGGGGGGGHHHHGGHHGGHHHHHGH5FGHHHHEEGGEHHHHHHHGHGHHFHHHGGFGGGEHGGGGGEHFHHHGFGHHHGFHHHGHHHGHHHFGHHHHHHGGGGGHGHHHHFFHGHGHFHHGF?//CFHGFGFDDG
@M02034:409:000000000-BFKT7:1:1107:3983:12603 1:N:0:30
AAAGTCGAGGTGCCTAAAGTGGCAACCCAGACTTCGACTAATGTTGGTGGTGTAGAGCTTCCTGTAGCCGCATGGCGTTCGTACTTAAATATGGAACTAACCATTCCAATTTTCGCTGTCTCTTATACACATCTCCGAGCCCACGAGACT
+
CBCCCFBCCCABGGGGGGGGGGGHHHHGGHGGHHGFGGGGGHHHGGHEEEGEABG5DGGGBFFHGGFFEFGEEGG1E>EFGFFHHHHBGHHFFE33GGFHE0DGH?GDFGEHFBEFGDEFDHHGBF3FGGFHHHHFD//C?FGG<C?<AF
@M02034:409:000000000-BFKT7:1:1107:26601:12606 1:N:0:30
AAAGTCGAGGTGCCTAAAGTGGCAACCCAGACTCATCTGGCGGTTGGTGGTGTAGAGCTTCCTGTAGCCGCATGGCGTTCGTACTTAAATATGGAACTAACCATTCCAATTTTCGCTGTCTCTTATACACATCTCCGAGCCCACGAGACT
+
AAAAAFBCCCBBGGGGGGGGGGGHHHHGGHHGHHHHHHHHHGGGGEEAAEFFAFHFHDGG5GHHHHHFEEGEGGF1FEGGGGFHHGHGDFHHGFBFFGHHFGFGHGFGHHHHHHGGGGDGHHHHHHHHHFHHHHHGDB@CAFHFGGGDGG
@M02034:409:000000000-BFKT7:1:1107:19525:12607 1:N:0:30
AAAGTCGAGGTGCCTAAAGTGGCAACCCAGACTGGGCTGCGGGTTGGTG
+
CCDCCFCCCDCCGGGGGGGGGGGHHHHGGHHGHH222ABEF2EG1E01A
@M02034:409:000000000-BFKT7:1:1107:15248:12624 1:N:0:30
AAAGTCGAGGTGCCTAAAGTGGCAACCCAGACTGCGTCTCATGTTGGTGGTGTAGAGCTTCCTGTAGCCGCATGGCGTTCGTACTTAAATATGGAACTAACCATTCCAATTTTCGCTGTCTCTTATACACATCTCCGAGCCCACGAGACT
+
CCCCCFCCCCABGGGGGGGGGGGHHHHGGHHGHHHGGGGHHHHGGHHGGGEFHHHHHHHHHHHHGHHHHGGGGGHHGGGGGGHHHHHHHHHHHHHHHHHHHHHHHHGHHHHHHHGGGGGHHHHHHHHHHHFHHHHGGCCFGGHGGGGGGH
@M02034:409:000000000-BFKT7:1:1107:18773:12626 1:N:0:30
AAAGTCGAGGTGCCTAAAGTGGCAACCCAGACTGCGTCTCGGGTTGGTGGTGTAGAGCTTCCTGTAGCCGCATGGCGTTCGTACTTAAATATGGAACTAACCATTCCAATTTTCGCTGTCTCTTATACA
+
BBBAAFAA@B>ACGFGFGGFF4FBHD4EFGAFGFG2E2EHHE2FFEG1A1ABG3D5B5BGFCGBEGBHHGGEAFHEC1E?E11CFEGBGFFFFF33FG?GFGEGDGHFFHDHHFGGGCDF2BFGHGDDG
@M02034:409:000000000-BFKT7:1:1107:5063:12627 1:N:0:30
AAAGTCGAGGTGCCTAAAGTGGCAACCCAGACTGGGCGGGAGGTTGGTGGTGTAGAGCTTCCTGTAGCCGCATGGCGTTCGTACTTAAATATGGAACTAACCATTCCAATTTTCGCTGTCTCTTATACACATCTCCGAGCCCACGAGACT
+
BAABBFCCCCBBGGGGFGGGGGGHHFHGGHHGHHHHHGGGEEGEHHGEFG?FGGFGGGHHEGHFFGHGGGGFGEHGGEGGFEHHHHHFHHHHFGFFFHFFGGHFGFHGHHHHHHGGGGGEFHHHHFFGFGDGBGFBC-DCCGHGGGGGGC
@M02034:409:000000000-BFKT7:1:1107:21170:12641 1:N:0:30
AAAGTCGAGGTGCCTAAAGTGGCAACCCAGACTAAGAAGAATGTTGGTGGTGTAGAGCTTCCTGTAGCCGCATGGCGTTCATACTTAAATATGGAACTAACATTCCAATTTTCGCTGTCTCTTATACACATCTCCGAGCCCACGAGACTA
+
BBBBAFBBB@AAGGGGGGGFGGGHHHHGGHHGHHHHGHHHHHHGHHHEFGFFGFHHHHHHEGGHHGFHHGGFGGHFGGGG3FGHHGHHHHHHHHFHGHHGHHGHH@F?FGGHGGGGGGHHHHHHGFBGF3FGHGGG/BF?CFGCCGGGH?
@M02034:409:000000000-BFKT7:1:1107:14140:12641 1:N:0:30
AAAGTCGAGGTGCCTAAAGTGGCAACCCAGACTGGGGGTCATGTTGG
+
CCCCCFCCCCBCGGGGGGGGGGGHHHHGGHHGHH222AE11DGH5GA
@M02034:409:000000000-BFKT7:1:1107:5361:12647 1:N:0:30
AAAGTCGAGGTGCCTAAAGTGGCAACCCAGACTGGGGGGAGTGTTGGTGGTGTAGAGCTTCCTGTAGCCGCATGGCGTTCGTACTTAAATATGGAACTAACCATTCCAATTTTCGCTGTCTCTTATACACATCTCCGAGCCCACGAGACT
+
BBABBFBBBB>AFGGGGGGBGFDFFGHGGHFGGHGHGGGCGEGHHHHCFDCF?FGDHFHHHGHHGFGGHGGCGDH0CDDCDCGHHHHGHHGFDGFGFHHHHGGHHFHFHHHHHHGGFGGHBBFFFFFFFFBFFFGFE-B?BFGF?@BFFB
@M02034:409:000000000-BFKT7:1:1107:3331:12659 1:N:0:30
AAAGTCGAGGTGCCTAAAGTGGCAACCCAGACTTTTA
+
BBBCAFBCCCBCGGGGGFGGGGGHHHHGGHHGH5555
@M02034:409:000000000-BFKT7:1:1107:3713:12659 1:N:0:30
AAAGTCGAGGTGCCTAAAGTGGCAACCCAGACTTGTAAGAATGTTGGTGGTGTAGAGCTTCCTGTAGCCGCATGGCGTTCGTACTTAAATATGGAACTAACCATTCCAATTTTCGCTGTCTCTTATACACATCTCCGAGCCCACGAGACT
+
3>AABFABD?ABGGGFG4FGGGGGGHEEGHHGHFFGF555FGFDGGHGFEEFFDGEFHFHFFHHH5FGGGGEGGHHGGGGGFGEGHGHHH4GHGGHFHHGGHHGBGHHHGHHHHEGG?EFGGHGBGB?GCDGFHHDD>BCGGEG?B?/EG
@M02034:409:000000000-BFKT7:1:1107:12287:12659 1:N:0:30
AAAGTCGAGGTGCCTAAAGTGGCAACCCAGACTGCGCATCCGGTTGGTGGTGTAGAGCTTCCTGTAGCCGCATGGCGTTCGTACTTAAATATGGAACTAACCATTCCAATTTTCGCTGTCTCTTATACACATCTCCGAGCCCACGAGACT
+
BBCCAFCBBBABGGGGGGGFGGGHHHFGGHHGHHHGGGGGHGGGGGGEFFEFGHHHHHHHHHHGGHHHHGGGGGHHGGGGGEHHHHHHHHHHHHHHHHHHHHHHHHHGHHHHHHGGGGFGHHHHHHHHHGFHHHHGGCFGGEHGGGGGGH
@M02034:409:000000000-BFKT7:1:1107:5687:12661 1:N:0:30
AAAGTCGAGGTGCCTAAAGTGGCAACCCAGACTATTACGAAGGTTGGTGGTGTAGAGCTTCCTGTAGCCGCATGGCGTTCGTACTTAAATATGGAACTAACCATTCCAATTTTCGCTGTCTCTTATACACATCTCCGAGCCCACGAGACT
+
CCCCCFBCCCABGGGGGGGGGGGHHGHGGHHGHHHHHHGGHGGHGHGEFGEFHFHHHHHHHHHHHHHHHGGFGGHHGGGGGGHHHHHGHHHHHHHHHHGHHHHHHHFHHHHHHHGGGGGHHFHHHHHHGFHHHHFGF?FGGGHGGFGGGH
@M02034:409:000000000-BFKT7:1:1107:24166:12671 1:N:0:30
AAAGTCGAGGTGCCTAAAGTGGCAACCCAGACTGGGGTGGTGGTTGGTGGTGTAGAGCTTCCTGTAGCCGCATGGCGTTCGTACTTAAATATGGAACTAACCATTCCAATTTTCGCTGTCTCTTATACACATCTCCGAGCCCACGAGACT
+
AABBAFBADBABGGGGGGGGGGGHGHGGGCGFHHHHGEEG2FGGFGGEFG1FHGHHHHHHHGHHHHHHHGGEFGHHGFGFGEGHHHHFBHGHGHFHFHFGHHFHHHHHHHHHH4DGGGGFHHHHFHFDDGGHHHHED>CCGGHGGGGGGF
@M02034:409:000000000-BFKT7:1:1107:29009:12677 1:N:0:30
AAAGTCGAGGTGCCTAAAGTGGCAACCCAGACTCAGCATCCTGTTGGTGGTGTAGAGCTTCCTGTAGCCGCATGGCGTTCGTACTTAAATATGGAACTAACCATTCCAATTTTCGCT
+
BBBBBFAABBBBGGGGFGGGGGGHHHHGGHGGHBCGFHHGFGBFHHEEA2EFA3F5DD3B53BGFBFFFEGAEE11>?E1??2BFGF3@FFFBB33@BGH313B??E4BG3FE4E/E
@M02034:409:000000000-BFKT7:1:1107:3721:12678 1:N:0:30
AAAGTCGAGGTGCCTAAAGTGGCAACCCAGACTTGTAAGAATGTTGGTGGTGTAGAGCTTCCTGTAGCCGCATGGCGTTCGTACTTAAATATGGAACTAACCATTCCAATTTTCGCTGTCTCTTATACACATCTCCGAGCCCACGAGACT
+
CCCCCFBCCCBCGGGGGGGGGGGHHHHGGHHGHHD5FDG5FGHHHHHFFGEFHHHGHHHHHHHHHGHHHGGEGGHHGGGGGGHHHHHGHHHHHHHHHHHFHHHHHHHHFHHHHHGGGGGHHHHHHHHHGHHHHHGHFCFGGGHGGGGGG?
@M02034:409:000000000-BFKT7:1:1107:24151:12682 1:N:0:30
AAAGTCGAGGTGCCTAAAGTGGCAACCCAGACTGGGGTGGTGGTTGGTGGTGTAGAGCTTCCTGTAGCCGCATGGCGTTCGTACTTAAATATGGAACTAACCATTCCAATTTTCGCTGTCTCTTATACACATCTCCGAGCCCACGAGACT
+
AAABAFCCCCABGGGGGGGGGGGHHHHGGHHGHHHHGGGGEFGGGGGEFGEFHFHHHHHHHHHHFHHHHGGGGGHHGFGGGEGHHHHHHGFHHHGGFHFHHHHHHHHHHHHHHHGGGGFHHFFHHHGFHFFEFHHHEDGGGEHFCC-EGG
@M02034:409:000000000-BFKT7:1:1107:20972:12688 1:N:0:30
AAAGTCGAGGTGCCTAAAGTGGCAACCCAGACTACTAATCCGGTTGGTGGTGTAGAGCTTCCTGTAGCCGCATGGCGTTCGTACTTAAATATGGTACTAACCATTCCAATTTTCGCTGTCTCTTATCCACATCTCCGAGCCCACGAGACT
+
CCCCBFBBBBBCGFGGGGGGGGGHHHHGGG22FDAF5AEG5EEGDGF1B1FCF3F5A5AF5FDGF5D5A>E0EEEC@?/?1?2?FDF33BGBGG44B?FF?03B34B44BDHD4>EF???4FF33?3B322FG3G2C/<B/?/?/A/CDF
@M02034:409:000000000-BFKT7:1:1107:3521:12692 1:N:0:30
AAAGTCGAGGTGCCTAAAGTGGCAACCCAGACTAATAAGATTGTTGGTGGTGTAGAGCTTCCTGTAGCCGCATGGCGTT
+
AABBAFB@@?AAGGGGGGGGGGGHHHHGGHHGHCFHFDFD5GGFGF2AA2A113FBEFFFBEFHDA5DFEE0EEF1E1>
@M02034:409:000000000-BFKT7:1:1107:13594:12701 1:N:0:30
AAAGTCGAGGTGCCTAAAGTGGCAACCCAGACTGGTTCGGGGGTTGGTGGTGTAGAGCTTCCTGTAGCCGCATGGCGTTCGTACTTAAATATGGAACTAACCATTCCAATTTTCGCTGTCTCTTATACACATCTCCGAGCCCACGAGACT
+
CCCCCFCCBCAAGGGGGGGGGGGHHHHGGHHGHHHHHHGGGGGGGGGGGGGFHHHHHHHHHHHHHHHHHGGGGGHHGGGGGGFHHHHGHHHHHHGFHHGHHHHHHHHHHHHHHHGGGGGGHHHHHGHHHHHHHHHHGCGGGGHGGFGGGG
@M02034:409:000000000-BFKT7:1:1107:10103:12704 1:N:0:30
AAAGTCGAGGTGCCTAAAGTGGCAACCCAGACTTCTAATAGGGTTGGTGGTGTAGAGCTTCCTGTAGCCGCATGGCGTTCGTACTTAAATATGGAACTAACCATTCCAATTTTCGCTGTCTCTATACACATCTCCGAGCCCACGAGACTA
+
CBCCCFCCDCBBGGGGGGGGGGGHHHHGGHHGHHHHHHHHHHHHHGGGGGEFGHHFHHHHHGHHHHHHHGGGGGHHGGGGGGHHHHHHHHHHHHHHHHHHHHHHHHGHHHHHHHGGGGGHHHHGHHFHHFHHHHHF/DCDGHGGGGGGHF
@M02034:409:000000000-BFKT7:1:1107:20961:12706 1:N:0:30
AAAGTCGAGGTGCCTAAAGTGGCAACCCAGACTACTAATCAGGTTGGTGGTGTAGAGCTTCCTGTAGCCGCATGGCGTTCGTACTTAAATATGGAACTAACCATTCCAATTTTCGCTGTCTCTTATACACATCTCCGAGCCCACGAGACT
+
CBCCCFCBBBABGGGGGGGGGGFHHHHGGHHGHHCHHHHGHGHABGFEFGGGHGHFGHFHGHHHHGFHHGGCFGGFGEEGGEBGHHHBGHHHHGFDGGHHHFHHHHHEHHHHHFEGGFEHHHHGDDEHHGGFGHHHG@GFFGHG@C/CDG
@M02034:409:000000000-BFKT7:1:1107:4611:12711 1:N:0:30
AAAGTCGAGGTGCCTAAAGTGGCAACTCAGACTAGGCTGGATGTTGGTCGTGTAGAGCTTCCTGTAGCCGCATGGCGTTCGTACTTAAATATGGAACTAACCATTCCAATTTTCGCTGTCTCTATACACATCTCCGAGCCCACGAGACTA
+
ABABAFBBBB>AFGGFGFGGGGGHFCGGHFHHHDHFGHHGHGBGGG2BGEAEBBFBGFHHBEDGHFGHHEEAEEFFEGEEF?EGGDBFGHFFGHHHHHFGHADHHGFFFHHHHBEGGGGED4FBHFBGCHGGG???CD@BFGGFDFGGHD
@M02034:409:000000000-BFKT7:1:1107:25286:12713 1:N:0:30
AAAGTCGAGGTGCCTAAAGTGGCAACCCAGACTTCGTCTTGGGTTGGTGGTGTAGAGCTTCCTGTAGCCGCATGGCGTTCGTACTTAAATATGGAACTAACCATTCCAATTTTCGCTGTCTCTTATACACATCTCCGAGCCCACGAGACT
+
CCCCCFCCCCCCGGGGGGGGGGGHHHHGGHGGHHHGGGHGHHHGGGGGGGEFHGHFHHHHHHHHHHHHHGGGGGHHGGGGGFGHHHGHHHGHHHFGGHGHHHHHHHGFHHHHHHGGGGEHHHHHHHHHGFHHFHHFGCFGGGHGGGGGGH
@M02034:409:000000000-BFKT7:1:1107:4629:12713 1:N:0:30
AAAGTCGAGGTGCCTAAAGTGGCAACTCAGACTAGGCTGGATGTTGGTCGTGTAGAGCTTCCTGTAGCCGCATGGCGTTCGTACTTAAATATGGAACTAACCATTCCAATTTTCGCTGTCTCTATACACATCTCCGAGCCCACGAGACTA
+
AABBAFBADBBAAGGGGGGFGGGHHGHHHHGHGHHHHHHGHHHHHHHGHGGEGHHGHHHHFFHHFHHGGGCEFGHGGGGGGFHHHGHHEHHHHHFFGHFFHHHHHGBFHHHGHHGGGGGHEHGHHFEHHGHHHHHF?FGGGHGCCGGGHF
@M02034:409:000000000-BFKT7:1:1107:11471:12716 1:N:0:30
AAAGTCGAGGTGCCTAAAGTGGCAACCCAGACTAAGAATGATGTTGGTGGTGTAGAGCTTCCTGTAGCCGCATGGCGTTCGTACTTAAATATGGAACTAACCATTCCAATTTTCGCTTCTCTTATACACATCCCGAGCCCACGAGACGGA
+
BBBCBFCBDBABGGGGGGGFGGGHHHHGGHHGHHHHHGHHHHHHHHHFFGEFGGHGHHHHHHHHHHHHHGGFGGGHGGGGGGHHHHHHHHHHHHHHHHHHHHGHHHHHHHHHHFGFGEEFEEHFHGHGHHHHHEGDFGCGFECCFDDGC?
@M02034:409:000000000-BFKT7:1:1107:11167:12716 1:N:0:30
AAAGTCGAGGTGCCTAAAGTGGCAACCCAGACTCAGCCTCATGTTGGTGGTGTAGAGCTTCCTGTAGCCGCATGGCGTTCGTACTTAAATATGGAACTAACCATTCCAATTTTCGCTGTCTCTTATACACATCTCCGAGCCCACGAGACT
+
AAABAFBBBBABCFGGGGGGGGGFGHHGGHGGHHGHHHHHHHHHHHHEFGEFFGFGHHGHHHHHHHHHHGGEGGGGGGGGGGHHHHHHHHHGHHHHGHFHHHGHHHFHHHHHHHGGGGGHHHHHHHFHGHEHHHHGGCGGGGHGGGFGDF
@M02034:409:000000000-BFKT7:1:1107:26026:12717 1:N:0:30
AAAGTCGAGGTGCCTAAAGTGGCAACCCAGACT
+
CBCCBFCCCCBBGGGGGGGGGGGHHHHGGHHGH
@M02034:409:000000000-BFKT7:1:1107:7914:12725 1:N:0:30
AAAGTCGAGGTGCCTAAAGTGGCAACCCAGACTGTGCCTCATGTTGGTGGTGTAGAGCTTCCTGTAGCCGCATGGCGTTCGTACTTAAATATGGAACTAACCATTCCAATTTTCGCTGTCTCTTATACACATCTCCGAGCCCACGAGACT
+
BCBCCFDDCCCCGGGGGGGGGGGHHHHGGHHGHGHHHHHHHHHHHHHGGGEFGFHHHHHHHHHHGHHHHGGGGGHHGGGGGGHHHHHHHHHHHGHGHHHHHHHHHHHHHHHHHHGGGGGHHHHHHHHHHHHHHHHHGGGGGGHGGGGGGF
@M02034:409:000000000-BFKT7:1:1107:20231:12741 1:N:0:30
AAAGTCGAGGTGCCTAAAGTGGCAACCCAGACTGGGAGGGGGGTTGGTGGTGTAGAGCTTCCTGTAGCCGCATGGCGTTCGTACTTAAATATGGAACTAACCATTCCAATTTTCGCTGTCTCTTATACACATCTCCGAGCCCACGAG
+
A@AAAFBBBB>AGGGFGGGFGDFFFHHGFAAAFECE2FAEE?E>>//DFF??<FF2GFGH1GHHFBF1G/?DGGHHGD<EDDFAGHHGHHECFCFBHHGBCGGHHHGFHHHFFFBDGFE0CBFFFGFF0F0;9;CFD;D?B.?AB-9
@M02034:409:000000000-BFKT7:1:1107:4270:12743 1:N:0:30
AAAGTCGAGGTGCCTAAAGTGGCAACCCAGACTTCTGGTTTTGTTGGTGGTGTAGAGCTTCCTGTAGCCGCATGGCGTTCGTACTTAAATATGGAACTAACCACAATTTTCGCTGTCTCTTATACACATCTCCGAGCCCACGAGACTAGG
+
BCBCCFCCCBBBGGGGGGGGGGGGHHGGGHHGHHHHHHFGHFHGHHHGFGFFHHHHHGHHHHHHGHHHHGGGGGHHGGGGGGHHHHHHHHHHHGHFHHHFHHHGH?GHHHHGGGGGHHHHHGHHFFHGHGHHGF@DGGGHGG?@DDHHHH
@M02034:409:000000000-BFKT7:1:1107:21425:12746 1:N:0:30
AAAGTCGAGGTGCCTAAAGTGGCAACCCAGACTCTGAATCATGTTGGTGGTGTAGAGCTTCCTGTAGCCGCATGGCGTTCGTACTTAAATATGGAACTAACCATTCCAATTTTCGCTGTCTCTTATACACATCTCCGAGCCCACGAGACT
+
CCCCCFBBBBCCGGGGGGGGGGGHHHHGGHHGHHHHFGHHGHHHBHHEEFGFFHHHGHHHFHHHGFHFFGG0EEFFEEFGGEEGGHHFFHHFHHBGHHHHFE3GGGHDGGHHFF?FGGEFGFGGEGBFGFHCHHHGG@DCCFGGCFC?<D
@M02034:409:000000000-BFKT7:1:1107:20650:12751 1:N:0:30
AAAGTCGAGGTGCCTAAAGTGGCAACCCAGACTTCGTGTCCTGTTGGTGGTGTAGAGCTTCCTGTAGCCGCATGGCGTTCGTACTTAAATATGGAACTAACCATTCCAATTTTCGCTTGTCTCTTATACACATCTCCGAGCCCACGAGAC
+
BABBBFBBBBBBGGGGFGGDGGGHHHHGGHHGHHHGHGHHHHHGHHGAFGGGHHHGHHHGHHHHHHHGHGGGGGHHGGGGGGBGHHHHHHHHH3FGFGFGG03EG4FHDGHHHHGGGHGHHHHHHHFFF3BGGCGGDF@CF/?CFC<@AD
@M02034:409:000000000-BFKT7:1:1107:12329:12755 1:N:0:30
AAAGTCGAGGTGCCTAAAGTGGCAACCCAGACTCGGCCGGATGTTGGTGGTGTAGAGCTTCCTGTAGCCGCATGGCGTTCGTACTTAAATATGGAACTAACCATTCCAATTTTCGCTGTCTCTTATACACATCCCGAGCCCACGAGACTA
+
BBBCBFBBCCAAGGGGGGGGGGGHHHHGGHHGHHGGGGGGGGGHHHHGGGEFGHHHHHHHHHHHGHHHHGGGGGHHGGGGGEFHHHHHHHHHHHHHHHGGHHGHHHHHHHHHHHGGGGGGGHHHHHGHGHFHHFHGGGGGGHGGGGGGHH
@M02034:409:000000000-BFKT7:1:1107:2282:12762 1:N:0:30
AAAGTCGAGGTGCCTAAAGTGGCAACCCAGACTACGAAGATGGTTGGTGGTGTAGAGCTTCCTGTAGCCGCATG
+
CCCCCFBCBCCCGGGGGFGGGGGHHHHGGGHG33AEA2AA5BGHBE?1A1E113D55AAB5BB555D5B1E0EE
@M02034:409:000000000-BFKT7:1:1107:11289:12763 1:N:0:30
AAAGTCGAGGTGCCTAAAGTGGCAACCCAGACTAGTAAGAATGTTGGTGGTGTAGAGCTTCCTGTAGCCGCATGGCGTTCGTACTTAAATATGGAACTAACCATTCCAATTTTCGCTGTCTCTTATACACATCTCCGAGCCCACGAGACT
+
BBBBAFBADBBBGGGGGGGFGGGHHHHGGHHGHHHHHHHFHGHGHHHGEGAFGHHHHHHHHHHHHHHGHGGGGGHHGEGGGGHHHHGFHHGHHHHHFHFHHGFHHHGGHHHHHGFGGGGGHFHHHHGHFGHHHHHGFCGGGGHGC@CGDF
@M02034:409:000000000-BFKT7:1:1107:2263:12766 1:N:0:30
AAAGTCGAGGTGCCTAAAGTGGCAACCCAGACTACGAAGATGGTTGGTGGTGTAGAGCTTCCTGTAGCCGCATGGCGTTCGTACTTAAATATGGAACTAACCATTCCAATTTTCGCTGTCTCTTATACACATCTCCGAGCCCACGAGACT
+
CCCCCFCCCBCCGGGGGFGGGGGHHHFGGHHGHBHFGHEE5GGHGGGFFGGFFBGFFDHHHGHHHGGFF1E0EECCEGGGGEFHGHFGHHHHHG3FFGFFGGFFHEGFHHHHHGGFGEG3GHHHFFFHFFFHGGF2E/B?BEGGG/A?DD
@M02034:409:000000000-BFKT7:1:1107:24240:12770 1:N:0:30
AAAGTCGAGGTGCCTAAAGTGGCAACCCAGACTTTTAATCGGGTTGGTGGTGTTGAGCCTCCTGT
+
CCCCCFCCCCCCGGGGGGGGGGGHHHHGGH2FFA5D53F5F22ABA2AA1B111A5A33B2B235
@M02034:409:000000000-BFKT7:1:1107:20641:12771 1:N:0:30
AAAGTCGAGGTGCCTAAAGTGGCAACCCAGACTTCGTGTCCTGTTGGTGGTGTAGAGCTTCCTGTAGCCGCATGGCGTTCGTACTTAAATATGGAACTAACCATTCCAATTTTCGCTTGTCTCTTATACACATCTCCGAGCCCACGAGAC
+
CBCCCFBCCCAAGGGGGFGGFGGHHHHGGHHGHHHGHGHHHHHHHHHEFGEFGHHHHHGHHHHHHHHHHGGGGGHHGGFGGGHHHHHFHHHHHBGFFHHHHGFHHHGHHHGHHHGGGHGHHHHHHHHHFHHHHHHHGGGGCGFGGGCGGE
@M02034:409:000000000-BFKT7:1:1107:25115:12774 1:N:0:30
AAAGTCGAGGTGCCTAAAGTGGCAACCCAGACTGGGTTGGGGGTTGGTGGTGTAGAGCTTCCTGTAGCCGCATGGCGTTCGTACTTAAATATGGAACTAACCATTCCAATTTTCGCTGTCTCTTATACACATCTCCGAGCCCACGAGACT
+
BBBBBFBBBBBBGGGGCGGGGGGHHHHGGHHGHHAGGGCEGGGGGGGGGGGGHHHHHHHHHHHHHGHHHGGGGGHFGGGGGFFHHHHHHGHHHGGDHHHEEAFGHGFHHHHHHHGGGGGHHGHHHHGGHGHHHHGHG/CCGGHGGD?EGG
@M02034:409:000000000-BFKT7:1:1107:22233:12776 1:N:0:30
AAAGTCGAGGTGCCTAAAGTGGCAACCCAGACTAATCAT
+
CCCCCFCCCCCCGGGGGGGGGGG4FGHGGHDF3G3D355
@M02034:409:000000000-BFKT7:1:1107:5674:12777 1:N:0:30
AAAGTCGAGGTGCCTAAAGTGGCAACCCAGACTAGGGGTGGTGTTGGTGGTGTAGAGCTTCCTGTAGCCGCATGGCGTTCGTACTTAAATATGGAACTAACCATTCCAATTTTCGCTGTCTCTTATACACATCTCCGAGCCCACGAGACT
+
CCCCCFCCCCCCGGGGGGGGGGGHHHHGGHHGHGHHHGEEGGGHGHHGFGGGHHHHHHHHHHHHHHHHHGGGGGHHGGGGGGHHHHHHHHHHHHHGHHHGHHGHHHHHHHHHHHGFGGGHHHHHHHGFHHHHHHGHGBDFGGHGGGGGGD
@M02034:409:000000000-BFKT7:1:1107:21656:12781 1:N:0:30
AAAGTCGAGGTGCCTAAAGTGGCAACCCAGACTCATAATCCTGTTGGTGGTGTAGAGCTTCCTGTAGCCGCATGGCGTTCGTACTTAAATATGGAACTAACCATTCCAATTTTCGCTGTCTCTTATACACATCTCCGAGCCCACGAGACT
+
AABCAFBCCCABGGGGGGGGGGGHHHHGGHHGHHHHHHHHHHHHHHHGFGEFHHHHHHHHHHHHHHHHHGGEGGHHGGGGGGHHHHHGHHHHHHHHHHHGFHHHHHHHHHHHHHGGGGGHHHHHHHHHGHGHFHHHGBFGGGHGGGGGGH
@M02034:409:000000000-BFKT7:1:1107:13267:12787 1:N:0:30
AAAGTCGAGGTGCCTAAAGTGGCAACCCAGACTCAGACTTCTGTTGGTGGTGTAGAGCTTCCTGTAGCCGCATGGCGTTCGTACTTAAATATGGAACTAACCATTCCAATTTTCGCTGTCTCTTATACACATCTCCGAGCCCACGAGACT
+
CCCDCFCCDDBBGGGGGGGGGGGHHHHGGHHGHHHHHHHHHHHHHHHGGGGGHHHHHHHHHHHHHHHHHGGGGGHHGGGGGGHHHHHHHHHHHHHGHHGHHHHHHHHHHHHHHHGGGGGGHHHHGHHHHFHHHHHHGGGGGGHGGGGGGG
@M02034:409:000000000-BFKT7:1:1107:5607:12788 1:N:0:30
AAAGTCGAGGTGCCTAAAGTGGCAACCCAGACTCCGTCGCCTGTTGGTGGTGTAGAGCTTCCTGTAGCCGCATGGCGTTCGTACTTAAATATGGAACTAACCATTCCAATTTTCGCTGTCTCTTATACACATCTCCGAGCCCACGAGACT
+
BBABBFBBBBBBGGGGGGGGGGGHFHHGGHGGHFHEHHGGGGHHH3GFGGGFHHHEFHHHHGHHHHHHHGFFGGGGGGGGGFGHHHFFHHGHHHGHGHHFHGHGHHHHHHHHHGEFFEFHHHHHHHGHFHFHHHHGG<BC@GHGC@FDD<
@M02034:409:000000000-BFKT7:1:1107:13686:12793 1:N:0:30
AAAGTCGAGGTGCCTAAAGTGGCAACCCAGACTGGGCCGGGGGTTG
+
CCCCCFCCCCBBGGGGGGGGGGGHHHHGGHGGHH222B2EF0A>0E
@M02034:409:000000000-BFKT7:1:1107:5588:12793 1:N:0:30
AAAGTCGAGGTGCCTAAAGTGGCAACCCAGACTCCGTCGCCTGTTGGTGGTGTAGAGCTTCCTGTAGCCGCATGGCGTTCGTACTTAAATATGGAACTAACCATTCCAATTTTCGCTGTCTCTTATACACATCTCCGAGCCCACGAGACT
+
CCCCCFCCCCBCGGGGGGGGGGGHHHHGGGHGH3AE2BEFDGHHHGHEFFEFHHHGHHHHHHHHHHHHHGGCEGHHGGGGGGHHHHHHHHHHHHFHHHHGHHHHHHFHFHHHHHGGGGGHHHHHHHFHHHGHHHHGG@CCGGHGGGCDGF
@M02034:409:000000000-BFKT7:1:1107:25439:12798 1:N:0:30
AAAGTCGAGGTGCCTAAAGTGGCAACCCAGACTCGGACGGATGTTGGTGGTGTAGAGCTTCCTGTAGCCGCATGGCGTTCGTACTTAAATATGGAACTAACCATTCCAATTTTCGCTGTCTCTTATACACATCTCCGAGCCCACGAGACT
+
CCCCCFABCCBCGGGGGGGFGGGHHHHGGHHGHHGGGGGGFFGHHHHGGGEFHHHHHHHHHEHHHHHHHGGGGGHHGGGGGGHHHHHHHHHHHHFGHHHHHHHHHHGHHHHHHHGGGGGHHHHHHHHFFHFHHHHHGCGGGFHGGGGGGF
@M02034:409:000000000-BFKT7:1:1107:17080:12801 1:N:0:30
AAAGTCGAGGTGCCTAAAGTGGCAACCCAGACTGGTCATGTGGTTGGTGGTGTAGAGCTTCCTGTAGCCGCATGGCGTTCGTACTTAAATATGGAACTAACCATTCCAATTTTCGCTGTCTCTTATACACATCTCCGAGCCCACGAGACT
+
BBBCCFCCCCCCGGGGGGGGGGGHHHHGGHHGHHHHHHHHHHHHGGGEGGEFFGHHHHHGHHHGGGHHHGGGGGHHGGGGGGHHHHHGGHGHHHHHHHHGHHHHHFFHGHHHHFGGGGGHHGHHHHGHHHFHGHHHE/CCDGEFGFGGDF
@M02034:409:000000000-BFKT7:1:1107:21654:12806 1:N:0:30
AAAGTCGAGGTGCCTAAAGTGGCAACCCAGACTGGGGGGGTGGTTGGTGGTGTAGAGCTTCCTGTAGCCGCATGGCGTTCGTACTTAAATATGGAACTAACCATTCCAATTTTCGCTGTCTCTTATACACATCTCCGAGCCCACGAGACT
+
A33AAFBBBBAAGGGGGGGGGGGHGFGGGHFGHHHDEGGG;:CDGGGAE?.;CBFBFGGGGFGGGGGGGGGFDDFFFFFEFDFFFFFBFFEFFFEFFFBFFFFFFFFFFFFFFFFFFFFFFFFFFFFFFFFFFFFFD=BCAFFFAFFDFF
@M02034:409:000000000-BFKT7:1:1107:5314:12811 1:N:0:30
AAAGTCGAGGTGCCTAAAGTGGCAACCCAGACTGGTGGGGGTGTTGGTGGTGTAGAGCTTCCTGTAGCCGCATGGCGTTCGTACTTAAATATGGAACTAACCATTCCAATTTTCGCTGTCTCTTATACACATCTCCGAGCCCACGAGACT
+
CCBCCFCCCCBCGGGGGGGGGGGHHHHGGHHGHHHFGGGGGGGGGHHFFFEFHHHHHHHHHHHHHHHHHGGGGGHHGGGGGGHHHHGGHHGHHHGHHHGGHHFHHHGGHHHHHHGGGGGHHHHHHHHHGGGHHHHHG/@@FGHGGGGGGG
@M02034:409:000000000-BFKT7:1:1107:24579:12817 1:N:0:30
AAAGTCGAGGTGCCTAAAGTGGCAACCCAGACTACTAATCGGGTTGGTGGTGTAGAGCTTCCTGTAGCCGCATGGCGTTCGTACTTAAATATGGAACTAACCATTCCAATTTTCGCTGTCTCTTATACACATCTCCGAGCCCACGAGACT
+
CCCCBFCCCCABGGGGGGGGGGGGHHHGGHHGHHHHHHHHGGGHFGGGGGFFHHHHHHHHHHHHHHHHHGGGGFHHGGGGGFHHHHHHGHHGHHHHFHHHHHHHHHHHHHHHHHGGGGFHHHHHGHHHHFHHHHHHF>CCCGGGGGGGGH
@M02034:409:000000000-BFKT7:1:1107:2514:12820 1:N:0:30
AAAGTCGAGGTGCCTAAAGTGGCAACCCAGACTCAGGCTAATGTTGGTGGTGTAGAGCTTCCTGTAGCCGCATGGCGTTCGTACTTAAATATGGAACTAACCATTCCAATTTTCGCTGTCTCTTATACACATCTCCGAG
+
AAAA1FA?D@AAGGG1FGG3FFFGGHFGFHHGGHFHGGFHGGFDEHHGAEAFAFFHHEGHHGHGFFGHHGGEGGHHGCEEFEGEGHF1GFBGDHFBFGFC@GFBGF2GHHHFGFCGGGGF2FGHHHEFE1DGBG1DA/<
@M02034:409:000000000-BFKT7:1:1107:22871:12827 1:N:0:30
AAAGTCGAGGTGCCTAAAGTGGCAACCCAGACTAGTGGGCGGGTTGGTGGTGTAGAGCTTCCTGTAGCCGCATGGCGTTCGTACTTAAATATGGAACTAACCATTCCAATTTTCGCTGTCTCTTATACACATCTCCGAGCCCACGAGACT
+
CCCCCFCCCCBBGGGGGGGGGGGHHHHGGHA2FFBGDEGFGGGGEGC>?AEF?@F3DEEG@GEGF4F4FEG/EEF0>EEEEEFE/FGFBGH2F222BFHHC02F22F2>FFHHD</CA??11??=1=1F1DCGFH1C-@D<..C@-<EDF
@M02034:409:000000000-BFKT7:1:1107:16726:12830 1:N:0:30
AAAGTCGAGGTGCCTAAAGTGGCAACCCAGACTCAGGGTGCTGTTGGTGGTGTAGAGCTTCCTGTAGCCGCATGGCGTTCGTACTTAAATATGGAACTAACCATTCCAATTTTCGCTGTCTCTTATACACATCTCCGAGCCCACGAGACT
+
DCDDCFCCCCBCGGGGGGGGGGGHHHHGGHHGHBHHHHHGDG55BGA2AAEFA3G5FDGF5FGG55D5DEE0EEF1EE@FEECFFHHFFHHHHH33FCGGC?3FF?G?4FFHF4>EFEEFFFGEDFBDD22CGDG2C/>D?FGGC@/A<F
@M02034:409:000000000-BFKT7:1:1107:4530:12836 1:N:0:30
AAAGTCGAGGTGCCTAAAGTGGCAACCCAGACTAGTGCTAATGTTGGTGGTGTAGAGCTTCCTGTAGCCGCATGGCGTTCGTACTTAAATATGGAACTAACCATTCCAATTTTCGCTGTCTCTTATACACATCTCCGAGCCCACGAGACT
+
BAAABFBBBBABGGGGGGGFGGGHHHGGGHDFHHFFGGGHHGFEFDAFGGEF1FGDGHHH5FHHHBFFGGGGGGGHGGGGGFFHHHHGGFHHGH33FGFGHFDGHHFDGGHHHHGGGGEFFFFDHGGGHHFFFHHFE/@?CGHEGGGCFB
@M02034:409:000000000-BFKT7:1:1107:26417:12843 1:N:0:30
AAAGTCGAGGTGCCTAAAGTGGCAACCCAGACTATGAATCAGGTTGGTGGTGTAGAGCTTCCTGTAGCCGCATGGCGTTCGTACTTAAATATGGAACTAACCATTCCAATTTTCGCTGTCTCTTATACACATCTCCGAGCCCACGAGACT
+
B@BBAFAABBABGFFFGBGGFGGHHHHGGGHGHFHHHGHH5AFEGHGA22EFGHHGFGFGBFGHFHFHHGGGGGHGGGGGGGGHEGHHHHHHHHFFGFFFHHFHHGEHHHGHH4EFGGGHHGHEBHFHDFFFHHHGGGFGGGHGC@C/C?
@M02034:409:000000000-BFKT7:1:1107:26435:12847 1:N:0:30
AAAGTCGAGGTGCCTAAAGTGGCAACCCAGACTATGAATCAGGTTGGTGGTGTAGAGCTTCCTGTAGCCGCATGGCGTTCGTACTTAAATATGGAACTAACCATTCCAATTTTCGCTGTCTCTTATACACATCTCCGAGCCCACGAGACT
+
ABBCAFCCCCCCGGGGGGGGGGGHHHHGGHHGHHHHHHHHHHHGHHGEGGEFGHHFGHHHHHHHHHHHHGGGGGHHGGGGGGHHHHHHHHHHHHFHHGGHHGHHHHGGHHHHHHGGGGGFHGHHHHGHGGFFFHGHGDGCDGHGGGGGGH
@M02034:409:000000000-BFKT7:1:1107:5535:12849 1:N:0:30
AAAGTCGAGGTGCCTAAAGTGGCAACCCAGACTACGGTTGGTGTTGGTGGTGTAGAGCTTCCTGTAGCCGCATGGCGTTCGTACTTAAATATGGAACTAACCATTCCAATTTTCGCTGTCTCTTATACACATCTCCGAGCCCACGAGACT
+
AAAABFBBBBBBFFGCGGFBB4FGBGFGGHHFFFEEG2BEFGFHGGH1BEEFF3D5DF3E5EFFHFGEGEF@FBEBEEEFEEB1?@FBBF@4FD3BBBE3BG3FHBEB4BFGHBE/EG<23??FFGB33?2?GFGFC/D?//?<A//AAD
@M02034:409:000000000-BFKT7:1:1107:5564:12850 1:N:0:30
AAAGTCTAGGTGCCTAAAGTGGCAACCCAGACTACGGTTGGTGTTGGTGGTGTAGAGCTTCCTGTAGCCGCATGGCGTTCGTACTTAAATATGGAACTAACCATTCCAATTTTCGCTGTCTCTTATACACATCTCCGAGCCCAC
+
AABAAF5BDFF4FFFFCDGGGGFGFHHGGAGGHHHAGGFE?EEHGGH2FGGF1AFFGFFHEHHGHFHHHGG?GGHHGGGGGGEHHHB3@BEDG3FFGHBFHHFHHHFHHHHHHHGGG/EHFDGGHHEHFHFGHHFHGGCCCAGF
@M02034:409:000000000-BFKT7:1:1107:9309:12861 1:N:0:30
AAAGTCGAGGTGCCTAAAGTGGCAACCCAGACTACGAATAAGGTTGGTGGTGTAGAGCTTCCTGTAGCCGCATGGCGTTCGTACTTAAATATGGAACTAACCATTCCAATTTTCGCTGTCTCTTATACACATCTCCGAGCCCACGAGACT
+
AABBCFCCCCBCGGGGGGGGGGGHHHHGGGHGHGHFEGHGHHHHHHGGGGGGEGHFHHHHFHHHHFHGHGGGGGHFGFFGGFGEHHHHHHHHFHFDGHGHHHHGHHFFFGHHHHGGGGEGHGHHHHHHHFHHGHHHD>CCGFHG?F@/AF
@M02034:409:000000000-BFKT7:1:1107:21823:12861 1:N:0:30
AAAGTCGAGGTGCCTAAAGTGGCAACCCAGACTCGGGGTCAGGTTGGTGGTGTAGAGCTTCCTGTAGCCGCATGGCGTTCGTACTTAAATATGGAACTAACCATTCCAATTTTCGCTGTCTCTTATACACATCTCCGAGCCCACGAGACT
+
CCCCBFCBCCCCGGGGGGGGGGGHHHHGGHHGHHGGGGGGHHHHHHGEFGEFADGFHHHHHHHHHHHHHGGFGGGFGGGGGEFHHHGHHHHHHHFFHHHHGGDGHHGGHHHHHHGGGGGGFFHHHHGHGHHHGH2GE/@CGFHGGFGGGF
@M02034:409:000000000-BFKT7:1:1107:23602:12867 1:N:0:30
AAAGTCGAGGTGCCTAAAGTGGCAACCCAGACTGAGAATAAGGTTGGTGGTGTAGAGCTTCCTGTAGCCGCATGGCGTTCGTACTTAAATATGGAACTAACCATTCCAATTTTCGCTGTCTCTTATACACATCTCCGAGCCCACGAGACT
+
CCCCBFCCCCBCGGGGGGGGGGGHHHHGGHHGHHHHHHHHGHHGHHGEFGEFHHHHHHHHHHHHHHHHHGGGGGHHGGGGGGHHHHHHHHHHHHHHGHHGHHHHHHGHHHHHHHGGGGGHHHHHHHHHHHGHHHHHGCGGGGHGGGGGGH
@M02034:409:000000000-BFKT7:1:1107:18527:12869 1:N:0:30
AAAGTCGAGGTGCCTAAAGTGGCAACCCAGACTATTAAGAATGTTGGTGGTGTAGAGCTTCCTGTAGCCGCATGGCGTTCGTACTTAAATATGGAACTAACCATTCCAATTTTCGCTGTCTCTTATACACATCTCCGAGCCCACGAGACT
+
CCCCCFCCBCABGGGGGGGGGGFHHHHGGHHGHHHHHHF5GGHHHHHGGGGFHHHHHHHHHHHHHHHHGGGGGGHHGGGGGGHHHHFGHHFHHHHHHHHHHHHHHHHHFHHHHHGGGGGGHHHHGHHHGHGHGHHHGDGGGGHGGGGGGF
@M02034:409:000000000-BFKT7:1:1107:17582:12871 1:N:0:30
AAAGTCGAGGTGCCTAAAGTGGCAACCCAGACTAATAAGCAGGTTGGTGGTGTAGAGCTTCCTGTAGCCGCATGGCGTTCGTACTTAAATATGGAACTAACCATTCCAATTTTCGCTGTCTCTTATACACATCTCCGAGCCCACG
+
BBABBFBBBBAAGGGDGGGFGFFFGGHGGHHGHHBGHHHHHHFHHHGGFGGFHHHHHHHHGFHHHBGHHGGCEGHHGGGGGGHHHHHBFFGHHFGBGFHBGHHHHGHFHHHHHGEGGFGHFHHHHH3BFGBGHGF2E>DFGGHF?
@M02034:409:000000000-BFKT7:1:1107:17621:12872 1:N:0:30
AAAGTCGAGGTGCCTAAAGTGGCAACCCAGACTGCGCCTCCTGTTGATGGTGTAGAGCTTCCTGTAGCCGCATGGCGT
+
CCCCCFCCCBBCGGGGGGGFGGGHHHGGGAHGHHC2EDE?EGHH5G55D3BFA3D5D5GH5BE5AAF531E0BE110B
@M02034:409:000000000-BFKT7:1:1107:6876:12875 1:N:0:30
AAAGTCGAGGTGCCTAAAGTGGCAACCCAGACTAGGAATACTGTTGGTGGTGTAGAGCTTCCTGTAGCCGCATGGCGTTCGTACTTAAATATGGAACTAACCATTCCAATTTTCGCTGTCTCTTATACACATCTCCGAGCCCACGAGACT
+
CCBCCFCCCCABGGGGGGGFGGGHHHHGGHHGHHHHHHHHHHHHHHHGGGFFGHHHHHHHHHHHHGHHHGGGGGHHGEGGGGHHHHHGHHHHHHHHHHGGHHHHHHHHHHHHHHGGGGGGHHHHHHHHHHGHGHHHGCFGGGHGGGGGGF
@M02034:409:000000000-BFKT7:1:1107:19410:12878 1:N:0:30
AAAGTCGAGGTGCCTAAAGTGGCAACCCAGACTGGGCAGCCGGTTGGTGGTGTAGAGCTTCCTGTAGCCGCATGGCGTTCGTACTTAAATATGGAACTAACCATTCCAATTTTCGCTGTCTCTTATACACATCTCCGAGCCCACGAGACT
+
>1A11BA1DD1>1FGGCDFBDGEGFHFF0AFFGCGFAGGGHGGEEEAEAEEFGGHBGHGCFF1F1@DFGGECGGHHGGGGEGHHHEFGGHEHHFHBGHHBCGFFDFFF2FFFFGEC/<EF2FGFFF2G2FDG11>FE??C@/GF?/@CEF
@M02034:409:000000000-BFKT7:1:1107:7544:12888 1:N:0:30
AAAGTCGAGGTGCCTAAAGTGGCAACCCAGACTACGAATAATGTTGGTGGTGTAGAGCTTCCTGTAGCCGCATGGCGTTCGTACTTAAATATGGAACTAACCATTCCAATTTTCGCTGTCTCTTATACACATCTCCGAGCCCACGAGACT
+
BBBCBFCCCBBBGGGGGGGGGGGHHHHGGHHGHHHGGHHGHHHGHHHFFEGGGHHHHHHHHHHHHHHHHGGGGGHHGGGGGGHHHHHHHHHHHHGGGHGHHHGHGHHHFHHHHHGGGGGGHGHHHHHHHHGHHHHHGFGGGGHGGGGGGF
@M02034:409:000000000-BFKT7:1:1107:17633:12890 1:N:0:30
AAAGTCGAGGTGCCTAAAGTGGCAACCCAGACTGCGCCTCCTGTTGGTGGTGTAGAGCTTCCTGTAGCCGCATGGCGTTCGTACTTAAATATGGAACTAACCATTCCAATTTTCGCTGTCTCTTATACACATCTCCGAGCCCACGAGACT
+
CCCCCFCCCCCCGGGGGGGGGGGHHHHGGGHGHHGGGGGGHHHHHFHGEGGFGFHGHHHHFHHHHGFGHGGGGGHHGGGGGFHHHHHFHHGFHH3FGHHHGHFHHGHHGGFHHFEEEEFHHFHHBGFHFHFFHHHHGDCFCFHGGGGGGF
@M02034:409:000000000-BFKT7:1:1107:3606:12890 1:N:0:30
AAAGTCGAGGTGCCTAAAGTGGCAACCCAGACTCAGCAGCATGTTGGTGGTGTAGAGCTTCCTGTAGCCGCATGGCGTTCGTACTTAAATATGGAACTAACCATTCCAATTTTCGCTGTCTCTTATACACATCTCCGAGCCCACGAGACT
+
BBBBBFBBBBABFGGGGGGGGGGHHHHGGHHGHCHGGGHGGGHHGHHEF?FFGFHFFFHHBGHHHEFFHGGCGGFGFEEGGGFEGGHHHGHGHHE3GHHHHC3GHHHBDGHHHFGGGFEBGFGHEHHFFFFHGHHGG@DGGFGGGCFGGG
@M02034:409:000000000-BFKT7:1:1107:19421:12892 1:N:0:30
AAAGTCGAGGTGCCTAAAGTGGCAACCCAGACTGGGCAGCCGGTTGGTGGTGTAGAGCTTCCTGTAGCCGCATGGCGTTCGTACTTAAATATGGAACTAACCATTCCAATTTTCGCTGTCTCTTATACACATCTCCGAGCCCACGAGACT
+
CCCCCFCCCCCCGGGGGGFGGGGHHHHGGHGGHHHHHHGGHGGGGGGGGGEFFGHHHHHHHHHHHHHHHGGGGGHHGGGGGGHHHHHHGGHHHHHHHHGHHHHHHHHGHHHHHHGGGGGGHHHHHHFFHHHHHHGHGDGGGGHGGGGGGH
@M02034:409:000000000-BFKT7:1:1107:28851:12894 1:N:0:30
AAAGTCGAGGTGCCTAAAGTGGCAACCCAGACTGGGGGTCTGGTTGGTGGTGTAGAGCTTCCTGTAGCCGCATGGCGTTCGTACTTAAATATGGAACTAACCATTCCAATTTTCGCTGTCTTTATACACATCTCCGAGCCCACGAGACTA
+
BBBBBFBBBBAAGGGGGGGGGFGFHHHGGGHGHHHHGGEGHHHHHGFEFGEFHHHGHHGHHFHHHHHHHGGGFEHHGGGGGFGHHHFGHGGHHHEHHHHHHHHHHHGHHHHHHHGGGGGHHHHFHGFHEDCHHHHG?DGGGHGGGGGCF<
@M02034:409:000000000-BFKT7:1:1107:9289:12900 1:N:0:30
AAAGTCGAGGTGCCTAAAGTGGCAACCCAGACTGATTCTCGTGTTGGTGGTGTAGAGCTTCCTGTAGCCGCATGGCGTTCGTACTTAAATATGGAACTAACCATTCCAATTTTCGCTGTCTCTTATACACATCTCCGAGCCCACGAGACT
+
CCCDCFCCDCBCGGGGGGGGGGGHHHHGGHHGHGHHHHHHGGHHHHHEFGGFGHHHHGHHHHHHGHHHHGGGGGHHGGGGGGHHHHHHHHHHHHGFHHGGHHHHHHGHHHHHHHGGGGGHHEHHHGGHGHFHHHG2E/DFGGHGGGGGGF
@M02034:409:000000000-BFKT7:1:1107:25906:12907 1:N:0:30
AAAGTCGAGGTGCCTAAAGTGGCAACCCAGACTGGGTGGCCGGTTGGTGGTGTAGAGCTTCCTGTAGCCGCATGGCGTTCGTACTTAAATATGGAACTAACCATTCCAATTTTCGCTGTCTCTTATACACATCTCCGAGCCCACGAGACT
+
BBBBBFBADBBAGGGGGGGGGGGHHHHGGHHGHF2A3A2GHEGGGGGGEEGFGFHBFGFGFHHHHHHHFGGEEGEA@FFGDEFHHHHHGHHFGGBEGHHGE03BEBHDFGGHHF@DGGFFHHHFGHDFFFFFHGHFG@@DFGEFGGGDFF
@M02034:409:000000000-BFKT7:1:1107:26013:12915 1:N:0:30
AAAGTCGAGGTGCCTAAAGTGGCAACCCAGACTGGGGTGGGGGTTGGTGGTGTAGAGCTTCCTGTAGCCGCATGGCGTTCGTACTTAAATATGGAACTAACCATTCCAATTTTCGCTGTC
+
BBBBBFBBBBAAFGGGGGGGFFGHHHGGGHA2BGHHGGEGGC?EAEFFF?E??@@3BB3B3BGHHD44FEG/EEC0>>>?E?2FGEHBEHFHFH3?GFHGB0?F3?G3BF3FB2<AE//@
@M02034:409:000000000-BFKT7:1:1107:20722:12916 1:N:0:30
AAAGTCGAGGTGCCTAAAGTGGCAACCCAGACTAAGCATTCGGTTGGTGGTGTAGAGCTTCCTGTAGCCGCATGGCGTTCGTACTTAAATATGGAACTAACCATTCCAATTTTCGCTGTCTCTTATACACATCTCCGAGCCCACGAGACT
+
BAABAFBBBBABGGGGGGGGGGGHHHHGGHHGHHHHHHHHHHHGGGGEFGEFGGHHHHHHHHHHHHHHHGGFGGHHGGGGGFGHHHHHHHHHHHGHGHHHHHGHHHGHGHHHHHGGGGGHHHHHGHHHHHHHHHHGGCCCGGHGGGGGGD
@M02034:409:000000000-BFKT7:1:1107:16959:12921 1:N:0:30
AAAGTCGAGGTGCCTAAAGTGGCAACCCAGACTCAGCCTTATGTTGGTGGTGTAGAGCTTCCTGTAGCCGCATGGCGTTCGTACTTAAATATGGAACTAACCATTCCAATTTTCGCTGTCTCTTATACACATCTCCGAGCCCACGAGACT
+
BBBBBFBBBBABGGGGGGGGGGGGHHHGGHGGHHHHHHHHHHHHHHHEFEEFGHHGHHHHHHHHFHHGHGGCGGHHGGGGGEGHHHHFHHGHHHEHHHHHHHHHHHGHHHHHHGCGGGGGHHHHBHDGFFHHGHHHGCGGGGGFCCDDDE
@M02034:409:000000000-BFKT7:1:1107:11775:12924 1:N:0:30
GCTCTTAAAGAGGAGAAAGGTCATGCCTGATATGAAGGCTTCTAACTTTACTCAGTTCGTTCTCGTCGACAATGGCGGAACTGGCGACGTGACTGTCGCCCCAAGCAACCTGTCTCTTATACACATCTCAGAGCCCACGAGACGCTACG
+
ABBBBFFFFFFFGGGGGGGGGGHHHHFFHHHHHHHHHHHHHHHHGHHHHHHHHHHHHHGGHGGGFFGGGEGGGHHFGGFGGGHHGGGGGGGFGHHHHGFGECFGGFFHHHGHHGHHHHGHHBHCGHCHGHHHGFFEHGGCGFGAADDGA
@M02034:409:000000000-BFKT7:1:1107:26084:12925 1:N:0:30
AAAGTCGAGGTGCCTAAAGTGGCAACCCAGACTTATTCGCCTGTTGGTGGTGTAGAGCTTCCTGTAGCCGCATGGCGTTCGTACTTAAATATGGAACTAACCATTCCAATTTTCGCTGTCTCTTATACACATCTCCGAGCCCACGAGACT
+
BAAABFBBBBBBGGGGGGGGGGGHHHHGGDFGHFDGHHHGGGHHHGGGGEGEGFHHFHFHFHHGHHHHHGGEEGHHGGGGGGHHFHHFFFHHHHHHGHGFFHHHHFHFHHHHHHGGGDGHHHHHHGGGFGEHHHGHD/>BDGHGGGGDGF
@M02034:409:000000000-BFKT7:1:1107:29313:12930 1:N:0:30
AAAGTCGAGGTGCCTAAAGTGGCAACCCAGACTGAGCGTAATGTTGGTGGTGTAGAGCTTCCTGTAGCCGCATGGCGTTCGTACTTAAATATGGAACTAACCATTCCAATTTTCGCTGTCTCTTATACACATCTCCGAGCCCACGAGACT
+
AB@ABFAABBAA4BFGFGEDGF2EBFG?EGEGGGCCEEAAAFHHHFHEFGEFGHGBFFHHGHGDBFGHHF0EEEFFEEEFGGEGFGFH3FBGHHHFFHHBFC3GFDFDFGGHHFE/EEGFH4FGHHF33??F2FBG?<@//F<CDCGG?G
@M02034:409:000000000-BFKT7:1:1107:21697:12932 1:N:0:30
AAAGTCGAGGTGCCTAAAGTGGCAACCCAGACTAATACGAATGTTGGTGGTGTAGAGCTTCCTGTAGCCGCATGGCGTTCGTACTTAAATATGGAACTAACCATTCCAATTTTCGCTGTCTCTTATACACATCTCCGAGCCCACGAGACT
+
BBCCBFCBDBBCGGGGGGGFGGGHHHHGGHHGHHHHHHHGHHHHHHHEGGGFGHHHHHHHHHHHHHHHHGGGGGHHGFGGGGHHHHHHHHHHHHFHHHHGHHGHHHGGHHHHHHGGGGGGHHH4FGHHGHGHHHHHG?FFGGHGGGGGGH
@M02034:409:000000000-BFKT7:1:1107:17057:12940 1:N:0:30
AAAGTCGAGGTGCCTAAAGTGGCAACCCAGACTGGGTGTCATGTTGGTGGTGTAGAGCTTCCTGTAGCCGCATGGCGTTCGTACTTAAATATGGAACTAACCATTCCAATTTTCGCTGTCTCTTATACACATCTCCGAGCCCACGAGACT
+
BCCCCFCCCCCCGGGGGGGGGGGHHHHGGHHGH32A3BA3FAGHHHHGGGEFHHHHHHHHHHHHHHHHHGGGGGHHGGGGGGFHHHHGHHHHHHGHHHHHHHHHHHHHHHHHHHGGGGGHHHHHEHGHHHFHHHHHG?GGGGHGGGGGGB
@M02034:409:000000000-BFKT7:1:1107:11727:12944 1:N:0:30
AAAGTCGAGGTGCCTAAAGTGGCAACCCAGACTACTAAGAATGTTGGTGGTGTAGAGCTTCCTGTAGCCGCATGGCGTTCGTACTTAAATATGGAACTAACCATTCCAATTTTCGCTGTCTCTTATACACATCTCCGAGCCCACGAGACT
+
CCCCCFCCCBCCGGGGGGGFGGGHHHHGGHHGHFFGHHHHFFHHHHHGGGGGHHFHHHHHHHHHGHGHHGGGGGHHGGGGGGHHHHHHHHGHHFHHHHFHHHHHHHHHHHHHHHGGGGGGHHHHFHHHHHDHHHGHG/BCGGHGGCC?FG
@M02034:409:000000000-BFKT7:1:1107:12925:12945 1:N:0:30
AAAGTCGAGGTGCCTAAAGTGGCAACCCAGACTGCGTCGCGGGTTGGTGGTGTAGAGCTTCCTGTAGCCGCATGGCGTTCGTACTTAAATATGGAACTAACCATTCCAATTTTCGCTGTCTCTTATACACATCTCCGAGCCCACGAGACT
+
BABBAFBCCCBBGGGGGGGGFGGHHHHGGHHGHHHGGGGGGGGFGGGEFEBFFHHHHGHHHHHGHHHHHGGGGGHHGEGGGFHHHHGGHHGHHHHGHHHHHHHHHHFHHHHHHHGGGGGHHHHHGHFGFHGHHHGFE>CCGGHGGGGDFG
@M02034:409:000000000-BFKT7:1:1107:17076:12946 1:N:0:30
AAAGTCGAGGTGCCTAAAGTGGCAACCCAGACTGGGTGTCATGTTGGTGGTGTAGAGCTTCCTGTAGCCGCATGGCGTTCGTACTTAAATATGGAACTAACCATTCCAATTTTCGCTGTCTCTTATACACATCTCCGAGCCCACGAGACT
+
BBBBBFBBB@BBGGGFFGGEGGGHHHGGGHGGHHGHFFEGHHHGHHG2FEFGHHHFHBGHBGHHH5EFHGGEEGHFFGGFGFCGHHHBBGFFHF33FHHB30?GFGHFHFGFHH??EEEFGEFE4G3GFCBHHDFDBBCGGGHGG@FGDF
@M02034:409:000000000-BFKT7:1:1107:19470:12947 1:N:0:30
AAAGTCGAGGTGCCTAAAGTGGCAACCCAGACTAGTAAGACTGTTGGTGGTGTAGAGCTTCCTGTAGCCGCATGGCGTTCGTACTTAAATATGGAACTAACCATTCCAATTTTCGCTGTCTCTTATACACATCTCCGAGCCCACGAGACT
+
AABBAFBBBBBAGGGGGGGGGGGHGHHGGHHGHHHHHGHHHHHHHHHGFGEGHFHFFHHHHHHHHHHHHGGGGGHHGGGGGGHHHHGHHHHHHGGHHHEFFHHHHHHHHHGGHFFGGGCBHHHGBHEFFHFHFFFBDB?CCGHGC@/CEG
@M02034:409:000000000-BFKT7:1:1107:22029:12952 1:N:0:30
AAAGTCGAGGTGCCTAAAGTGGCAACCCAGACTCCGACGAATGTTGGTGGTGTAGAGCTTCCTGTAGCCGCATGGCGTTCGTACTTAAATATGGAACTAACCATTCCAATTTTCGCTGTCTCTTATACACATCTCCGAGCCCACGAGACT
+
CCCCCFCCCCABGGGGGGGGGGGHHHHGGHHGHHHGGGGGGHHHHHHEGGEFHHHHHHHHHGHHHHHHHGGFEGHHGGGGGGHHHHHHHHHHHGFHHHDGHHHHHHHHHHHHHHGGGGGHHHHHHHGHHHHHGHHHGDGGGGHGGGGGGG
@M02034:409:000000000-BFKT7:1:1107:8017:12953 1:N:0:30
AAAGTCGAGGTGCCTAAAGTGGCAACCCAGACTAAGGAGCAGGTTGGTGGTGTAGAGCTTCCTGTAGCCGCATGGCGTTCGTACTTAAATATGGAACTAACCATTCCAATTTTCGCTGTCTCTTATACACATCTCCGAGCCCACGAGACT
+
AABBAFBCCCBCGGGGGGGGGGGHHHHGGHHGHHHHHHHHHHHHHHGGGGEFHHHHHHHHHHHHGHHHHGGGGGHHGGGGGGHHHHHHHGHHHHGFHHGHHHHHHHHHHHHHHHGGGGGGHGHHHHHHHHFHHHHFFFDCGGHGGGGGGG
@M02034:409:000000000-BFKT7:1:1107:11861:12953 1:N:0:30
AAAGTCGAGGTGCCTAAAGTGGCAACCCAGACTCAGAATAAGGTTGGTGGTGTAGAGCTTCCTGTAGCCGCATGGCGTTCGTACTTAAATATGGAACTAACCATTCCAATTTTCGCTGTCTCTTATACACATCTCCGAGCCCACGAGACT
+
CCCCCFCCBCCCGGGGGGGGGGGHHHHGGHHGHHHHHHHHHHGHHHGEGGEFHHHHHHHHHHHHHHHHHGGGGGHHGGGGGGHHHHHHHHHHHHGGHHGHHHHHHHGHHHHHHHGGGGGGHHHHHHGHHHFHFHHHFFGGGGHGGGGGGH
@M02034:409:000000000-BFKT7:1:1107:10839:12956 1:N:0:30
AAAGTCGAGGTGCCTAAAGTGGCAACCCAGACTATTAATCATGTTGGTGGTGTAGAGCTTCCTGTAGCCGCATGGCGTTCGTACTTAAATATGGAACTAACCATTCCAATTTTCGCTGTCTCTTATACACATCTCCG
+
CCCCCFCCBCCCGGGGGGGGGGGHHHHGGHEGHHFDEFHGFGHHGHEEEAFFA3F5DA3B5GHGH5A53EF0EFF1>BEGE>2FGHHGEGHBFG33BFGH3?3BF4F4BF?GF4>EFE/3BGFE4G44F3?2FFH2C
@M02034:409:000000000-BFKT7:1:1107:19203:12960 1:N:0:30
AAAGTCGAGGTGCCTAAAGTGGCAACCCAGACTAGTAGTCATGTTGGTGGTGTAGAGCTTCCTGTAGCCGCATGGCGTTCGTACTTAAATATGGAACTAACCATTCCAATTTTCGCTGTCTCTTATACACATCTCCGAGCCCACGAGACT
+
AABBAFBBBBBBGGGFF4GFFGGHHHHGGHGGHHHHHHHHHHHHHHHGGGGGFFHHHHHHHHDGFHGHHGGGGGHFGGGGGDFHHHHHHHHHGHFHFHBBFGFHHHGHGGHHHHGGDFGGHGHFFFGHGH3GFGFGD/<@CE/FGGGGGF
@M02034:409:000000000-BFKT7:1:1107:27028:12961 1:N:0:30
AAAGTCGAGGTGCCTAAAGTGGCAACCCAGACTAGTGGGCGGGTTGGTGGTGTAGAGCTTCCTGTAGCCGCATGGCGTTCGTACTTAAATATGGAACTAACCATTCCAATTTTCGCTGTCTCTTATACACATCTCCGAGCCCACGAGACT
+
CCCCCFCCBCBBGGGGGGGGGGGHHHHGGHHGHHHHHHHGGGGEGGGEFGBFGHHHHGHHHGHHHHHHHGFFGGHHGGGGGGHHHHGGHHHHHHGHFHGHHHGHHHHGHHHHHHGGGGGHHHHHHHGHHHHHHHHFGAGFGGFE?CCGGH
@M02034:409:000000000-BFKT7:1:1107:17293:12969 1:N:0:30
AAAGTCGAGGTGCCTAAAGTGGCAACCCAGACTGGGCGGCAGGTTGGTGGTGTAGAGCTTCCTGTAGCCGCATGGCGTTCGTACTTAAATATGGAACTAACCATTCCAATTTTCGCTGTCTCTTATACACATCTCCGAGCCCACGAGACT
+
CCCCCFBCCCBCGGGGGGGGGGGHHHHGGEHGHGACHGGGGGCFFFEEGGEFHFHHGHHHHHHHHHHHHGGFEGHCEGGGGFGGHHHFHHHHHHDFGHHFHFHHHHFFHGGHG><BFGGHFHGGDDFG1F<1FGGDE<@FCEHEC--?DD
@M02034:409:000000000-BFKT7:1:1107:2729:12971 1:N:0:30
AAAGTCGAGGTGCCTAAAGTGGCAACCCAGACTTCTCATCCGGTTGGTGGTGTAGAGCTTCCTGTAGCCGCATGGCGTTCGTACTTAAATATGGAACTAACCATTCCAATTTTCGCTGTCTCTTATACACATCTCCGAGCCCACGAGACT
+
BBBBBFABBDABFGGGGGGGGGGHHHGGGHHGHHHHHHHHHGCEFFGEFGAFHHGHHHHHHHHHHHHHHGGGGGHHGGGGGEHHHHHHHHHHHHHHGHHHHHHHHHFFHHHHHHGGGGGHHHHHHHGHHHHHHHHHGCCGGGHECCCGGE
@M02034:409:000000000-BFKT7:1:1107:15094:12974 1:N:0:30
AAAGTCGAGGTGCCTAAAGTGGCAACCCAGACTAAGCATAATGTTGGTGGTGTAGAGCTTCCTGTAGCCGCATGGCGTTCGTACTTAAATATGGAACTAACCATTCCAATTTTCGCTGTCTCTTATACACATCTCCGAGCCCACGAGACT
+
BBBBBFBBBBAAGGGGGGGGFGGHHHHGGHHGHHHHHHHHHHHHHHHGFGGGHHHHHHHHHHHHHHHHHGGGGGHHGGGGGFGHHHHHHGHHHHHHHHHHHHHHHHGHHHHHHHGGGGGHHHHHGHHHFFHHFHHGF<CGGGHGGDGGGH
@M02034:409:000000000-BFKT7:1:1107:2871:12975 1:N:0:30
AAAGTCGAGGTGCCTAAAGTGGCAACCCAGACTAAGAATAATGTTGGTGGTGTAGAGCTTCCTGTAGCCGCATGGCGTTCGTACTTAAATATGGAACTAACCATTCCAATTTTCGCTGTCTCTTATACACATCTCCGAGCCCACGAGACT
+
BBCCAFBBCCCBGGGGGGGGGGGHHHHGGHHGHHFGGHHHFHHH5GEAAAAA1AGFFGFGDGFGHDFFEEGCGGE1EEEEE>EFGGHHHHHHGGB3FFFGF13FGDDFGGGHFBE?EDFBEHGFBEGGHCFGFHG2?/<@BFGFDGCDDF
@M02034:409:000000000-BFKT7:1:1107:8314:12976 1:N:0:30
AAAGTCGAGGTGCCTAAAGTGGCAACCCAGACTAGTACTAGGGTTGGTGGTGTAGAGCTTCCTGTAGCCGCATGGCGTTCGTACTTAAATATGGAACTAACCATTCCAATTTTCGCTGTCTCTTATACACATCTCCGAGCCCACGAGACT
+
BBABBFBBBBBAFGGGGEGGGGGGGHHGGGHGHHHHHGGHHGGHHGGAFGFGHBGFHFFH5FGHGGFGDEGCGGHHGGGGGEHHHHHGHHHHGGEFFHHHHGHHEHGDFGHHFGGGGG/?4GGFEGGFHFF2CFHDA?CGFGHC//<EDD
@M02034:409:000000000-BFKT7:1:1107:16919:12978 1:N:0:30
AAAGTCGAGGTGCCTAAAGTGGCAACCCAGACTACGTCTCATGTTGGTGGTGTAGAGCTTCCTGTAGCCGCATGGCGTTCGTACTTAAATATGGAACTAACCATTCCAATTTTCGCTGTCTCTTATACACATCTCCGA
+
CCCCBFBBCCCCGGGGGGGFFGGHHHHGGGHGHHFECGHGEGHHHGFEFEECFEHHGBGHDHHHH5GHFGG0EEHFFEGGGEGHFHFGHHHHHBDDGGHHFFDGF4HDFGGHHH?FFGGFDFGHEH433GGHCGFF?>
@M02034:409:000000000-BFKT7:1:1107:24596:12991 1:N:0:30
AAAGTCGAGGTGCCTAAAGTGGCAACCCAGACTCGGGGTGGGGTTGGTGGTGTAGAGCTTCCTGTAGCCGCATGGCGTTCGTACTTAAATATGGAACTAACCATTCCAATTTTCGCTGTCTCTTATACACATCTCCGAGCCCACGAGACT
+
CBCCCFCCCCCCGGGGGGGGGGGHHHHGGHHGHHGGGGGGGGGGGGGGGGGFHHHHHHHHHHHHHHHHHGGGGGHHGGGGGGHHHHHHHHHHHHHHHHGGHHHHHHHHHHHHHHGGGGGHHHHHHHGHGHFHHHHHF@GGCGHGGFGGGH
@M02034:409:000000000-BFKT7:1:1107:8299:12992 1:N:0:30
AAAGTCGAGGTGCCTAAAGTGGCAACCCAGACTAGTACTAGGGTTGGTGGTGTAGAGCTTCCTGTAGCCGCATGGCGTTCGTACTTAAATATGGAACTAACCATTCCAATTTTCGCTGTCTCTTATACACATCTCCGAGCCCACGAGACT
+
AAA?AFBADBA?FFFFFGGBDBFFHFCEGFFGHGG5DFFFGFA3BFGEFG1FFFEBHHFFGCGHFFFHFGGGGEGFGFGGEEGHHHGHHHGHHEFGG3FCGAGFF?FGFHGFFFEF/?/B4FFHBGFHFFF?2BFDE/B?C<C/@CFGGF
@M02034:409:000000000-BFKT7:1:1107:17443:12994 1:N:0:30
AAAGTCGAGGTGCCTAAAGTGGCAACCCAGACTCAGAATCATGTTGGTGGTGTAGAGCTTCCTGTAGCCGCATGGCGTTCGTACTTAAATATGGAACTAACCATTCCAATTTTCGCTGTCTCTTATACACACTCCGAGCCCACGAGACTA
+
CCCCCFCCCCABGGGGGGGGGGGHHHHGGHHGHHHHHHHHHHHHHHHGGGGGHHHGHHHHHHHHHHHHHGGGGGHHGGGGGGHHHHHHHHHHHHHHHHHHHHHHHHGHGHHHHHGGGGGGHHHHGHHHHHGGHHHG@FGGGHGGGGGGH?
@M02034:409:000000000-BFKT7:1:1107:11594:12994 1:N:0:30
AAAGTCGAGGTGCCTAAAGTGGCAACCCAGACTGCTCGTGCTGTTGGTGGTGTAGAGCTTCCTGTAGCCGCATGGCGTTCGTACTTAAATATGGAACTAACCATTCCAATTTTCGCTGTCTCTTATACACATCTCCGAGCCCACGAGA
+
ABBBADABBBBBGGGGGGGGGGGHHHHGGHHGHHGHHGGHGGHHHHHEFGGGHBGDHHGFGHHHHFHGFGF?EGH1EEGGGGHHGHHFGHHHGF3@FGGF3?3FGBD?FGDHHE/<EE<BGHFH?GDBFB22BFD2E//<BF/FC//<
@M02034:409:000000000-BFKT7:1:1107:21559:12996 1:N:0:30
AAAGTCGAGGTGCCTAAAGTGGCAACCCAGACTGCGACGCGGGTTGGTGGTGTAGAGCTTCCTGTAGCCGCATGGCGTTCGTACTTAAATATGGAACTAACCATTCCAATTTTCGCTGTCTCTTATACACATCTCCGAGCCCACGAGACT
+
CCBCCFCCCCCCGGGGGGGGGGGHHHHGGHHGHHHGGGGGGGGGGGGGFGFGGFHHHHHHHGHHHHHHHGGFGGHHGGGGGGHHHHHHHHHHHGFHEHGHHHGHHHGFHHHHHHGGGGGHHHHHHHHHHHHGHHHHF@CDGGHGGGGGGH
@M02034:409:000000000-BFKT7:1:1107:12935:13010 1:N:0:30
AAAGTCGAGGTGCCTAAAGTGGCAACCCAGACTCTTGCTTCGGTCG
+
CCDDCFCCCCCDGGGGGGGGGGGHHHHGGHH2GH3FG5F552AB2E
@M02034:409:000000000-BFKT7:1:1107:2378:13022 1:N:0:30
AAAGTCGAGGTGCCTAAAGTGGCAACCCAGACTGGTAGTCATGTTGGTGGTGTAGAGCTTCCTGTAGCCGCATGGCGTTCGTACTTAAATATGGAACTAACCATTCCAATTTTCGCTGTCTCTTATACACATCTCCGAGCCCACGAGAC
+
>3>AAFBBBBBBCGGGGFGGGGGFHHHG2EGGHHGGFHHG5DGAFGHEFEAA1FGGGHHHHHHFGGFEFECEGGHHGE0FEGFHHHFFGHGHHHFFFGHBGHFHHHGGFGGHHGGGGFEBDFGHFHFFGFFHGGGH?/CC@EHGGGGGG
@M02034:409:000000000-BFKT7:1:1107:9146:13025 1:N:0:30
AAAGTCGAGGTGCCTAAAGTGGCAACCCAGACTCAGAAGTCGGTTGGTGGTGTAGAGCTTCCTGTAGCCGCATGGCGTTCGTACTTAAATATGGAACTAACCATTCCAATTTTCGCTGTCTCTTATACACATCTCCGAGCCCACGAGACT
+
BBBCCFBCCCCCGGGGGGGGGGGHHHHGGHHGHHHHHHHFHGGGGGGGGGEFGHHHHHHHHHHHHHGHHGGGGGHHGGGGGGHHHHHHHHHHHHHHFGHHHHHHGHHHHHGHHHGGGGGGEHGHEFHHHHGFGHGHGDGGGGHGGGGGGG
@M02034:409:000000000-BFKT7:1:1107:19994:13028 1:N:0:30
AAAGTCGAGGTGCCTAAAGTGGCAACCCAGACTCCGTCGTCGGTTGGTGGTGTAGAGCTTCCTGTAGCCGCATGGCGTTCGTACTTAAATATGGAACTAACCATTCCAATTTTCGCTGTCTCTTATACACATCTCCGAGCCCACGAGACT
+
BBCCCFCCCCBCGGGGGGGGGGGGGGGGGHHGHHHGHHGEGGGGGGGGGGEFGGHHHHHHHHHHGHHHHGGFGGHHGGGGGGHHHHHHHHHHHHHGHHGGHHHHHHHHHHHHHGGGGGGGHFHHHHHHHHGHEFHGFCGGGGHGGGGGGF
@M02034:409:000000000-BFKT7:1:1107:15671:13032 1:N:0:30
AAAGTCGAGGTGCCTAAAGTGGCAACCCAGACTCATACTTCTGTTGGTGGTGTAGAGCTTCCTGTAGCCGCATGGCGTTCGTACTTAAATATGGAACTAACCATTCCAATTTTCGCTGTCTCTTATACACATCTCCGAGCCCACGAGACT
+
BBBBBFBBBBBBGGGGGGGGGGGHHHHGGHHGHHGHHHHHHHHHHHHGGGFFHHHHHHHHHHHHHHHGHGGGGGHHGGGGGGHHHHHHHHGHHHHHGHHHHHGHHHGHGHHHHHGGGGGHHGHHHHHHHHHHHHFHD/CCFGHEGDGGGH
@M02034:409:000000000-BFKT7:1:1107:22454:13040 1:N:0:30
AAAGTCGAGGTGCCTAAAGTGGCAACCCAGACTTCGACTCCGGTTGTTGGTGCAGA
+
CCCCCFCCCCBCGGGGGGGGGGGHHHHGGHHGHBHF2AE23EEGA01BB1EC33D5
@M02034:409:000000000-BFKT7:1:1107:12320:13046 1:N:0:30
AAAGTCGAGGTGCCTAAAGTGGCAACCCAGACTCAGCCTCATGTTGGTGGTGTAGAGCTTCCTGTAGCCGCATGGCGTTCGTACTTAAATATGGAACTAACCATTCCAATTTTCGCTGTCTCTTATACACATCTCCGAGCCCACGAGACT
+
CCCCCFBCCCBBGGGGGGGFGGFHHHHGGHHGHHHHHHHHHHHHHHGEGGGFGHHHHFHHGHHHFHHFHGGGGGHHGGGGGGHFHHGHHHHHHGHFHHHHHHGHHFFHFHHHHHGDGFGFHFHHHHHFHHFHF3G2C/BDCGHGGGGGGH
@M02034:409:000000000-BFKT7:1:1107:10678:13051 1:N:0:30
AAAGTCGAGGTGCCTAAAGTGGCAACCCAGACTAATACGAAGGTTGGTGGTGTAGAGCTTCCTGTAGCCGCATGGCGTTCGTACTTAAATATGGAACTAACCATTCCAATTTTCGCTGTCTCTTATACACATCTCCGAGCCCACGAGACT
+
AABCAFCCCBABGGGGGGGGGGGGHHHGGHHGHHHHHHHGGGGHHHGGGGGEHHHGHHHHHHHGHFHHHGGGGGHHGGGGGGHHHHHHHHGHHHGGHHHHHHHHHHGHGHHHHHGGGGGGHGHHHHHHGHEHHGHHGDGGGGHGGGFFGG
@M02034:409:000000000-BFKT7:1:1107:24542:13053 1:N:0:30
AAAGTCGAGGTGCCTAAACTGGCAACCCAGACTCAGAATCATGTTGGTGGTGTAGAGCTTCCTGTAGCCGCATGGCGTTCGTACTTAAATATGGAACTAACCATTCCAATTTTCGCTGTCTCTTATACACATCTCCGAGCCCACGAGACT
+
CCCCCFCCCCABGGGGGGGGGGHHHHHGGHHGHHHFHHHHHHHHHHHGGFEFGFHHHHHHHHHHHHHFHGGEFGFAFGGGGGHHHHHHGHHHHF3FGGHHFEGFFGFFHHGHHGGGGGDGFHHGDHFEHFHCGHHEGBDFGGHGGGGGGH
@M02034:409:000000000-BFKT7:1:1107:17188:13053 1:N:0:30
AAAGTCGAGGTGCCTAAAGTGGCAACCCAGACTAATACGAGTGTTGGTGGTGTAGAGCTTCCTGTAGCCGCATGGCGTTCGTACTTAAATATGGAACTAACCATTCCAATTTTCGCTGTCTCTTATACACATCTCCGAGCCCACGAGACT
+
CCCCCFCCCCCCGGGGGGGGGGGHHHHGGHHGHHHHHHHFGGHHHHHGGFGGHHHFHHHHGHHGHHHHHGGEFGHHGGGGGGHHHHFEHHHHHHHHHHHHHHFGHFFHHHGHHGFGDGGHHHHHGHHHFGGHHHGHG/DCGGGGGGGGGF
@M02034:409:000000000-BFKT7:1:1107:15551:13059 1:N:0:30
AAAGTCGAGGTGCCTAAAGTGGCAACCCAGACTTCTCCTCAGGTTGGTGGTGTAGAGCTTCCTGTAGCCGCATGGCGTTCGTACTTAAATATGGAACTAACCATTCCAATTTTCGCTGTCTCTTATACACATCTCCGAGCCCACGAGACT
+
CCCCCFBCCCABGGGGGGGGGGGHHHHGGHHGHHHHHHHHHHHHHHGEGGGGHHHHHHHHHHHHHHHHHGGGGGHHGGGGGGHHHHHHHHHHHHHHHHHHHHHHHHGHHHHHHHGGGGGHHHHHHHHHGHFHHHGHG??FGGHGGGGGGH
@M02034:409:000000000-BFKT7:1:1107:29079:13062 1:N:0:30
AAAGTCGAGGTGCCTAAAGTGGCAACCCAGACTGGGAATAGGGTTGGTGGTGTAGAGCTTCCTGTAGCCGCATGGCGTTCGTACTTAAATATGGAACTAACCATTCCAATTTTCGCTGTCTCTTATACACATCTCCGAGCCCACGAGACT
+
AAAABFBBBDABFGGFFGGFGGGHGHHFFHHAGHHHGGHHHGHHHGGEFEAFFFHGFAGHGEGFADF5FEEEGGFEEBECEB2?GHGHHHHEGHFEFHFGEFFFGFFDGGHHHFE?EF?BF?FGGGHFBFGHHHHDC<C//FGEGG?AEG
@M02034:409:000000000-BFKT7:1:1107:12170:13064 1:N:0:30
AAAGTCGAGGTGCCTAAAGTGGCAACCCAGACTAGTCAGGCTGTTGGTGGTGTAGAGCTTCCTGTAGCCGCATGGCGTTCGTACTTAAATATGGAACTAACCATTCCAATTTTCGCTGTCTCTTATACACATCTCCGAGCCCACGAGACT
+
BBBBBFBBBBBBGGGGGGGFGFGHHHHGGHHGHHHHHHHHGHHHHHGGGGGGHHHGHHHHHHHHHHHGHGGGGGHHGGGGGGHHHHHGHHHHHHGFHHHHHHGHHHHHHHHHHHGGGGGGHHHHHHGHHHFHFHHHG<CGGGHFGGGGGH
@M02034:409:000000000-BFKT7:1:1107:10688:13066 1:N:0:30
AAAGTCGAGGTGCCTAAAGTGGCAACCCAGACTAATACGAAGGTTGGTGGTGTAGAGCTTCCTGTAGCCGCATGGCGTTCGTACTTAAATATGGAACTAACCATTCCAATTTTCGCTGTCTCTTATACACATCTCCGAGCCCACGAGACT
+
BBBBBFBBBBBBGGGGCGGGGGGHGHHGGHHGHHHHHHHGHGGHHHGGGGGFGHHGHHHHHHHHHGHHHGGGGGHHGGGGGGHHHHHGHHHHHFHFFHHFHHGHHHGGHHHHHHGGGGGEHHHHGHHGHFFHFHGGGCCFGGGGFGG?GH
@M02034:409:000000000-BFKT7:1:1107:7679:13069 1:N:0:30
AAAGTCGAGGTGCCTAAAGTGGCAACCCAGACTACTGCTCATGTTGGTGGTGTAGAGCTTCCTGTAGCCGCATGGCGTTCGTACTTAAATATGGAACTAACCATTCCAATTTTCGCTGTCTCTTATACACATCTCCGAGCCCACGAGACT
+
BBBBBFBBBBABGGGGGFGGGGGHHHHGGHHGHGHHHHHHHHHHHHHGGGEFHHHHHHHHHGHFHHHHHGGGGGHHGEGFGGGHHHHGHHHHHGGHGHGHHHHHHHHHHGHHHHGGGGGFHHHHHHFHHHHHHHHHG/DGGGEFGCGGGF
@M02034:409:000000000-BFKT7:1:1107:2246:13086 1:N:0:30
AAAGTCGAGGTGCCTAAAGTGGCAACCCAGACTAGTCCTCTGGTTGGTGGTGTAGAGCTTCCTGTAGCCGCATGGCGTTCGTACTTAAATATGGAACTAACCATTCCAATTTTCGCTGTCTCTTATACACATCTCCGAGCCCACGAGACT
+
A>AA>FABBBBBFGGG4FGGFGFHGDHGGHEGHHGHHHHHHHGFGEGEFEEFHGHFFFGHFGGHFGGHHGGFGEHGEGGFFEGEGGFFHHHHHH3DFGFFCFFGHFFFFHHHHHGGGGGBGEHHGFEFFCBHGG3FC<CC>FGA@A@DDF
@M02034:409:000000000-BFKT7:1:1107:22087:13093 1:N:0:30
AAAGTCGAGGTGCCTAAAGTGGCAACCCAGACTAAGGATCATGTTGGTGGTGTAGAGCTTCCTGTAGCCGCATGGCGTTCGTACTTAAATATGGAACTAACCATCCAATTTTCGCTGTCTCTTAACACATCTCCGAGCCCACGAGACTAG
+
BCCCAFBBBDACGGGGGGGGGGGHHHHGFGFFHFFGHFHHFHHGHH2EEGEFGHHGHHHHGHHHHHHHHGGGGGHHGFGGGGGHHHHHHHGHHEDFFHHHHHHHFHFHHHHHGGGCGEE4FFHHFBFHGFGHHEFD?CGGHGCGGGGHGG
@M02034:409:000000000-BFKT7:1:1107:24237:13097 1:N:0:30
AAAGTCGAGGTGCCTAAAGTGGCAACCCAGACTAGGCGGGAGGTTGGTGGTGTAG
+
BBBBBFAADBABGGGGGGGGDGGHHHGGGHEFHF33BE2E00EECHFA?1EC?3B
@M02034:409:000000000-BFKT7:1:1107:23756:13099 1:N:0:30
AAAGTCGAGGTGCCTAAAGTGGCAACCCAGACTGGTGGGGGGGTTGGTGGTGTAGAGCTTCCTGTAGCCGCATGGCGTTCGTACTTAAATATGGAACTAACCATTCCAATTTTCGCTGTCTCTTATACACATCTCCGAGCCCACGAGACT
+
BBBCBFCCCCABGGGGGGGGGGGHHHHGGHHGHHHHHGGGGGGDGGGGFGCEAFGGGGGGGGGGGGGGGGGGFFFFFDFFFFFFFFFFFFFFFFFFFFFFEFFFFFFFFFFFFFFFFFFFFFFFFFFFFFFFFFFEDBCFFFFFFFFFFF
@M02034:409:000000000-BFKT7:1:1107:18698:13100 1:N:0:30
AAAGTCGAGGTGCCTAAAGTGGCAACCCAGACTCGTTATGAGGTTGGTGGTGTAGAGCTTCCTGTAGCCGCATGGCGTTCGTACTTAAATATGGAACTAACCATTCCAATTTTCGCTGTCTCTTATACACATCTCCGAGCCCACGAGACT
+
CBCCCFCCCCBCGGGGGGGGGGGGHHHGGHHGHHGHGGHHGHGHHHGEFGGGHHHEHHHHHHHHHHEHGGGEGGHHGGGGGGFHHHHHHHHHHHHHHHGHHHHHHGFHGHHHHHGGGGGFHGHHHHGHHHGHHHHHGCCFCGEFG?CEGF
@M02034:409:000000000-BFKT7:1:1107:4409:13102 1:N:0:30
AAAGTCGAGGTGCCTAAAGTGGCAACCCAGACTGTGAATTCGGTTGGTGGTGTAGAGCTTCCTGTAGCCGCATGGCGTTCGTACTTAAATATGGAACTAACCATTCCAATTTTCGCTGTCTCTTATACACATCTCCGAGCCCACGAGACT
+
BBBCBFCCCCCCGGGGGGGGGGGHHHHGGHHGHHHHHHHGHGHGGGGGGGGGHHGHHHHHHHHHHHHHHGGFGGHHGGGGGGHHHHHHHHHHHHFGHHGHHHHHHFFHHHHHHHGGGGGHHHHGHHHHGHEHHHGFGBGGGGHGGGGGGE
@M02034:409:000000000-BFKT7:1:1107:11786:13102 1:N:0:30
AAAGTCGAGGTGCCTAAAGTGGCAACCCAGACTGGTAATCAGGTTGGTGGTGTAGAGCTTCCTGTAGCCGCATGGCGTTCGTACTTAAATATGGTACTAACCATTCCAATTTTCGCTGTCTCTTATACACATCTCCGAGCC
+
CCCCCFCCCCCCGGGGGGGGGGGHHHHGGHHGH32B5BF553BFFHEEF2EAA3D55AAB5BFDF555A1E>EEA10BEFEE21FGH33FG@EE44BFGH313BF4F4BD3GG4>EE?/BFHFF4F4BD22?BGHBD//>D
@M02034:409:000000000-BFKT7:1:1107:26835:13105 1:N:0:30
AAAGTCGAGGTGCCTAAAGTGGCAACCCAGACTACGAGGACTGTTGGTGGTGTAGAGCTTCCTGTAGCCGCATGGCGTTCGTACTTAAATATGGAACTAACCATTCCAATTTTCGCTGTCTCTTATACACATCTCCGAGCCCACGAGACT
+
BBBBAB3>DBABCEGGGGGGGGFHHHFGGHHGFHHGGECCFHC3DFFEFDEFGHHH5G3GHCGFF55FHGCEEGHGE1EEEEFHHHFDGFGGHHFGBH3B?GGHHHBGHHHEGF@EG?EFFDFFFGDHECFHFHFDD/BC/<FECGC/AF
@M02034:409:000000000-BFKT7:1:1107:12127:13110 1:N:0:30
AAAGTCGAGGTGCCTAAAGTGGCAACCCAGACTCTTAAGAATGTTGGTGGTGTAGAGCTTCCTGTAGCCGCATGGCGTTCGTACTTAAATATGGAACTAACCATTCCAATTTTCGCTGTCTCTTATACACATCTCCGAGCCCACGAGACT
+
CCCCCFCCBBABGGGGGGGFGGGHGHHGGHHGHHHHHHHHHGHGHHHFGGGGHHHHHHHHHHHHHGHGHGGGGGHHGGGGGGHHHHGGHHHHHHFHHHHGFHHHHHHHHHHHHHGGGGGGHHHHHHGFFGFFFHGFF/CFCGHGGGGGGH
@M02034:409:000000000-BFKT7:1:1107:4356:13110 1:N:0:30
AAAGTCGAGGTGCCTAAAGTGGCAACCCAGACTAATAATACTGTTGGTGGTGTAGAGCTTCCTGTAGCCGCATGGCGTTCGTACTTAAATATGGAACTAACCATTCCAATTTTCGCTGTCTCTTATACACATCTCCGAGCCCACGAGACT
+
ABCCBFCCCDBCGGGGGGGGGGGHHHHGGHHGHHHHHHHHHHHHHHHEFGGGHFHFFHHHFFHHFDHGHGGGGGHFGGGGGGHHHHHHEHHHHFEFHHHHFHGHHHFFHHHHHHGGGGGHHHHHGHHHHFHHGHGFG/DGGGHGCCGGGH
@M02034:409:000000000-BFKT7:1:1107:5474:13112 1:N:0:30
AAAGTCGAGGTGCCTAAAGTGGCAACCCAGACTCGTACGGATGTTGGTGGTGTAGAGCTTCCTGTAGCCGCATGGCGTTCGTACTTAAATATGGAACTAACCATTCCAATTTTCGCTGTCTCTTATACACATCTCCGAGCCCACGAGACT
+
BBBBBFBBBBBBGGGGGGGGGGGHHGHGGHHGHHGHGHGGGGGHHHHGGGGGHHHHHHHHHHHHHHGHHGGEGGHHGGGGGGHHHHHHHHHHHHHHHHGHHHGHHHFHHHGHHHGGGGGGGHHHHHHHHHHHHHGGGCCC?FHGGGGGGF
@M02034:409:000000000-BFKT7:1:1107:24489:13114 1:N:0:30
AAAGTCGAGGTGCCTAAAGTGGCAACCCAGACTAAGCATGTTGTTGGTGGTGTAGAGCTTCCTGTAGCCGCATGGCGTTCGTACTTAAATATGGAACTAACCATTCCAATTTTCGCTGTCTCTTATACACATCTCCGAGCCCACG
+
A>A?ABA3>2AAGGGEFFFGGEFHGHCFGHHFH3F3F5F3DFHHHHHGGEGGHHHHHEDGHHHHHGHHHGEGGGHGGGGFFEGHGGBFGHHHGEHFGG33FGFHGGFD4BFGHGGGGCE?GFHHEHGHFFHHHHGGE/BDCEFFC
@M02034:409:000000000-BFKT7:1:1107:5300:13118 1:N:0:30
AAAGTCGAGGTGCCTAAAGTGGCAACCCAGACTGGGGGGGGGGTTGGTG
+
B@BBAFBBBBBAGGFGGGGGGGGGHHHGFGHGGH2G?ACF???FDFB.A
@M02034:409:000000000-BFKT7:1:1107:24504:13124 1:N:0:30
AAAGTCGAGGTGCCTAAAGTGGCAACCCAGACTAAGCATGTTGTTGGTGGTGTAGAGCTTCCTGTAGCCGCATGGCGTTCGTACTTAAATATGGAACTAACCATTCCAATTTTCGCTGTCTCTTATACACATCTCCGAGCCCACGAGACT
+
AAACAFCCCCBCGGGGGGGGGGGHHHHGGHHGHHHHHHHHHGHGHHHFFGFFHHHHHHHHHHHHHHHHHGGGGGHHGGGGGGHHHHHGHHHHHHHHHGHHHHHHHHGHHHHHHHGGGGGGGHHHHHHHGHHHHHFHG/DGGGHGGGGGGH
@M02034:409:000000000-BFKT7:1:1107:5281:13127 1:N:0:30
AAAGTCGAGGTGCCTAAAGTGGCAACCCAGACTGGGGGGGGGGTTGGTGGTGTAGAGCTTCCTGTAGCCGCATGGCGTTCGTACTTAAATATGGAACTAACCATTCCAATTTTCGCTGTCTCTTATACACATCTCCGAGCCCACGAGACT
+
CCBCCFCCCCCCGGGGGGGGGGGHHGGGGHHGHGFHAEFCDFFBDFFFFFFEFFF/FFFFFFFFFFFFFFFFFFFFFFFFFFFFFFFFFFFFFFEFFFFFFFFFFFFFFFFFFFFFFBFFFFFFFFFFFFFFFFFFF-DCFFFFFFFFFF
@M02034:409:000000000-BFKT7:1:1107:19775:13134 1:N:0:30
AAAGTCGAGGTGCCTAAAGTGGCAACCCAGACTGAGGGGCGGGTTGGTGGTGTAGAGCTTCCTGTAGCCGCATGGCGTTCGTACTTAAATATGGAACTAACCATTCCAATTTTCGCTGTCTCTTATACACATCTCCGAGCCCACGAGACT
+
CCCCCFCCCCBAGGGGGGGFGGGHHHHGGHHGHHHHGGGGGGGEFGGEFGEFGHHFHHHHFHHHHHGGHGGGGGHFDBFEGFFFHHGHHHHGGHGHHHFHHHHHHGFHHHHHHHFADCDBG1GHFHFFGHHH0DFGFCGCGEGEGCFGGF
@M02034:409:000000000-BFKT7:1:1107:5668:13140 1:N:0:30
AAAGTCGAGGTGCCTAAAGTGGCAACCCAGACTCTGTCGACGGTTGGTGGTGTAGAGCTTCCTGTAGCCGCATGGCGTTCGTACTTAAATATGGAACTAACCATTCCAATTTTCGCTGTCTCTTATACACATCTCCGAGCCCACGAGACT
+
BCBCBFBCCCCCGGGGGGGGGGGHHHHGGHHGHFFGG5FHE2EGGGGFFFGGHHHHHHHHHHHHHGHHHGGGGGHGGGGGGGHHHHH3FGFHHHGHHHHHHHHHHHHFHGHHGGGGGGGHHHHHHHHFHHHHHHHGGFCGGGHGGGGGGH
@M02034:409:000000000-BFKT7:1:1107:28660:13157 1:N:0:30
AAAGTCGAGGTGCCTAAAGTAGCAACCCAGACTAAGAATACGGTTGGTGGTGTAGAGCTTCCTGTAGCCGCATGGCGTTCGTACTTAAATATGGAACTAACCATTCCAATTTTCGCTGTCTCTTATACACATCTCCGAGCCCACGAGACT
+
AABAAFAABBABGGGGGGGGGGHFHFGGFHHGHHHHHHHHHHGGGGGFFGEFHHHHHHHHHFGGGHHGHGCFGGHHGGGGFFHHHHEFGHFHHHHHFGGFGAFHHHFHHHHHHBE?EFGFHEHHHHFHHHBHGFFD?@DC@CGGGGFGGG
@M02034:409:000000000-BFKT7:1:1107:25733:13160 1:N:0:30
AAAGTCGAGGTGCCTAAAGTGGCAACCCAGACTGGGGTTGTTGTTGGTGGTGTAGAGCTTCCTGTAGCCGCATGGCGTTCGTACTTAAATATGGAACTAACCATTCCAATTTTCGCTGTCTCTTATACACATCTCCGAGCCCACGAGACT
+
A?AAAFAADB>AGFGGGGGFGCGCFGHAFEFFHHHGCBEEEGFHHHHECFEFGFHGFHEBFEGFFFHGHGGEGEHHGGGGGGCCGHFGDGGFHH3GHHBCCGEGHHHFHGGHHGGEGGDFHFHHBG222FGHFHFHG@@C@FHGG/CECG
@M02034:409:000000000-BFKT7:1:1107:14334:13163 1:N:0:30
AAAGTCGAGGTGCCTAAAGTGGCAACCCAGACTAAGCCGCCTGTTGGTGGTGTAGAGCTTCCTGTAGCCGCATGGCGTTCGTACTTAAATATGGTACTAACCATTCCAATTTTCGCTGTCTCTTATACACATCTCCGAGCCCACGAGAC
+
CCCCCFCCCCCCGGGGGGGGGGGHHHHGGHHGHFDAFGFAAEHHFEGAAEEE13F5FAAF5BFF5AD5A?E>EEF1>?>FEE2??GGDFGHBFB44BFGH303BB4F4BFE?G?//?</F333F3B3B3BDCGD32?B@//??/</<E?
@M02034:409:000000000-BFKT7:1:1107:18297:13168 1:N:0:30
AAAGTCGAGGTGCCTAAAGTGGCAACCCAGACTCCGCGGCATGTTGGTGGTGTAGAGCTTCCTGTAGCCGCATGGCGTTCGTACTTAAATATGGAACTAACCATTCCAATTTTCGCTGTCTCTTATACACATCTCCGAGCCCACGAGAC
+
AABAAFABBBABGGGGGGGFGGGHHHHGGHGGHHH2A22EEEHHHHHFGGEFHHHHHHGHHHHHHHHHHGGEEGHHGGGGGG2GHHGHGHHHHGGHHGHFHHGHHHHHHHHHHHFGGGGFHFHHFHHHGHBFHHFHG>@ACFHGF-@AD
@M02034:409:000000000-BFKT7:1:1107:21913:13168 1:N:0:30
AAAGTCGAGGTGCCTAAAGTGGCAACCCAGACTGGGGGTACGGTTGGTGGTGTAGAGCTTCCTGTAGCCGCATGGCGTTCGTACTTAAATATGGAACTAACCATTCCAATTTTCGCTGTCTCTTATACACATCTCCGAGCCCACGAGACT
+
BBBCAFCCCCBCGGGGGGGGGGGHHHHGGHHGHHHHGGGEHGGHGGGGFGEFGFHHHHHHHHHHFGHHHGGGGGHHGGGGGFHHHHHGHHHHHHHHHHHHHHGHHHGHHHHHHHGGGGGHHHHHHHGHHHFHHFGGDCGGGGHGGGGGGF
@M02034:409:000000000-BFKT7:1:1107:22565:13172 1:N:0:30
AAAGTCGAGGTGCCTAAAGTGGCAACCCAGACTGGGAGTAGGGTTG
+
CCCCCFBCCDCCGGGGGGGGGGGHHHHGGHHGHF22EF2BGGGHHG
@M02034:409:000000000-BFKT7:1:1107:6094:13180 1:N:0:30
AAAGTCGAGGTGCCTAAAGTGGCAACCCAGACTTCTCCTCCGGTTGGTGGTGTAGAGCTTCCTGTAGCCGCATGGCGTTCGTACTTAAATATGGAACTAACCATTCCAATTTTCGCTGTCTCTTATACACATCTCCGAGCCCACGAGACT
+
AABABFBBBBABGGGGGGGFGGGHHHHGGGHGHHHHHHHHHGGEFGFGFGBFFGHGHHFHFGHFFFHHHFECEGHHGGGGGGHHHHEF3FGHHHHHFGFEHFHFHHFHHHHHHFGGEDAGEDHHHHFHGF2GGH2FA@DCC/GFGGGGGH
@M02034:409:000000000-BFKT7:1:1107:16786:13182 1:N:0:30
AAAGTCGAGGTGCCTAAAGTGGCAACCCAGACTCTGAAGAATGTTGGTGGTGTAGAGCTTCCTGTAGCCGCATGGCGTTCGTACTTAAATATGGAACTAACCATTCCAATTTTCGCTGTCTCTTATACACATCTCCGAGCCCACGAGACT
+
CCCCCFBCCCBBGGGGGGGGGGGHHHHGGHHGHHHHHHHHFGGHFHHGGGGFBFHFHFHHFHHHGHHGFGGCFGHEFEGGGEFGGHHGFHHHFH3BEGHHGFFGHFGFDGHHHFEGGEEHHHHHFFHHFFFHHHHFG?GGGGHGGDCDGG
@M02034:409:000000000-BFKT7:1:1107:25425:13186 1:N:0:30
AAAGTCGAGGTGCCTAAAGTGGCAACCCAGACTCAGAAGCCGGTTGGT
+
CCCCCFBCCCCCGGGGGGGGGGGHHHHGGHHGHBA3A5BA2AEG?00B
@M02034:409:000000000-BFKT7:1:1107:13741:13194 1:N:0:30
AAAGTCGAGGTGCCTAAAGTGGCAACCCAGACTATTCCGAGTGTTGGTGGTGTAGAGCTTCCTGTAGCCGCATGGCGTTCGTACTTAAATATGGAACTAACCATTCCAATTTTCGCTGTCTCTATACACATCTCCGAGCCCACGAGACTA
+
CBCCCFCCCDCCGGGGGGGGGGGHHEHGGHHGHHHHHHHGGGHHHHHGGGGFHHHHHHHHHHHHHHHHHGGGGGHHGGGGGGHHHHHHHHHHHHFHGHHHHHGHHHHHHHHHHHGGGGGHHHHHHHFHHGHHHGHGBDGFGHGGGGGGHF
@M02034:409:000000000-BFKT7:1:1107:2006:13197 1:N:0:30
AAAGTCGAGGTGCCTAAAGTGGCAACCCAGACTTCTCCGCCTGTTGGTGGTGTAGAGCTTCCTGTAGCCGCATGGCGTTCGTACTTAAATATGGAACTAACCATTCCAATTTTCGCTGTCTCTTATACACATCTCCGAGCCCACGAGACT
+
AAAAAB>A3AABFGGGFGGFFGDFHHHGGHHGHHHHHHGGGGGHHHABEFEFHHHHHFHFHGHHHFHHHDG0EEHHGGGGGGGHHHGFHHHHHHHEFHHGFFHFHHEHHHHHHHCGGEEHHHHFHGFHGFFFHFFFDB/B@F//<>@AEF
@M02034:409:000000000-BFKT7:1:1107:10041:13201 1:N:0:30
AAAGTCGAGGTGCCTAAAGTGGCAACCCAGACTGGGACTAATGTTGGTGGTGTAGAGCTTCCTGTAGCCGCATGGCGTTCGTACTTAAATATGGAACTAACCATTCCAATTTTCGCTGTCTCTTATACACATCTCCGAGCCCACGAGACT
+
CCCCCFCCCCBCGGGGGGGGGGGHHHHGGHHGHHHH22FGADGGHHHGGGGGHHHHHHHHHHHHHHHHHGGGGGHHGGGGGGHHHHHHHHHHHHHGHHHHHHHHHHHHHHHHHHGGGGGHHHHHHHHHGHGGHHHHG?DFGGHGGGGGGH
@M02034:409:000000000-BFKT7:1:1107:5538:13207 1:N:0:30
AAAGTCGAGGTGCCTAAAGTGGCAACCCAGACTGGTAGTGGGGTTGGTGGTGTAGAGCTTCCTGTAGCCGCATGGCGTTCGTACTTAAATATGGAACTAACCATTCCAATTTTCGCTGTCTCTTATACACATCTC
+
BBBBBFBBBBBBGGGGFGGGFGGHHHHGGHHGHHHHGHHHHHGFEGGEFGEFGEHFFHHHHGHHHHHHHGGGGFHGGGGFEGBGGHHGGHGHHH3ECGFFFHHGHHFFHHHHHHGGGGGFFBHHGHFDFGHHHHF
@M02034:409:000000000-BFKT7:1:1107:5560:13208 1:N:0:30
AAAGTCGAGGTGCCTAAAGTGGCAACCCAGACTGGTAGTGGGGTTGGTGGTGTAGAGCTTCCTGTAGCCGCATGGCGTTCGTACTTAAATATGGAACTAACCATTCCAATTTTCGCTGTCTCTTATACACATCTCCGAGCCCACGAGACT
+
CBCCCFBCBBBCGGGGFGGGGGGHHHHGGHHGHFGHGGGHHHGGFGGGGGGGHHHHHHHHHHHHHHHHHGGGGGHHGGGGGGHHHHHHHHHHHHHHHHBEGHHHHHFHHHHHHHGGGGGGHHHGHHFFFHHHFHHGGG/BCEHGGCGG?>
@M02034:409:000000000-BFKT7:1:1107:15610:13209 1:N:0:30
AAAGTCGAGGTGCCTAAAGTGGCAACCCAGACTGGGACGTCTGTTGGTGGTGTAGAGCTTCCTGTAGCCGCATGGCGTTCGTACTTAAATATGGAACTAACCATTCCAATTTTCGCTGTCTCTTATACACATCTCCGAGCCCACGAGACT
+
BBBB@DAADDAAGGGCGFGGGCGHBHHGC2A2GHG22F?EEGGHGHHEGGFFG3GFFDGGHHEFHEHGHGE@EFHH/EFGGEFAGHGHHHFHH3@BFGFGFHGFFGHD4FGHHHGGG?GHDBBG3F?FDGHGFG3@A@//<FGE/@?/.F
@M02034:409:000000000-BFKT7:1:1107:15631:13210 1:N:0:30
AAAGTCGAGGTGCCTAAAGTGGCAACCCAGACTGGGACGTCTGTTGGTGGTGTAGAGCTTCCTGTAGCCGCATGGCGTTCGTACTTAAATATGGAACTAACCATTCCAATTTTCGCTGTCTCTTATACACATCTCCG
+
CCCCBFBCCCCCGGGGGGGGGGGHHHHGGHHGHE2FHAF2AFFG5GG111EAAAF5A5BF5FFDG5E53EE0EEC1/?>FE>?11BG33@GBD@33BBGH303B34D4DFFHD?/?E?<B3FD33BB3FCDCGHH2<
@M02034:409:000000000-BFKT7:1:1107:7812:13219 1:N:0:30
AAAGTCGAGGTGCCTAAAGTGGCAACCCAGACTGTGCCGTCGGTTGGTGGTGTAGAGCTTCCTGTAGCCGCATGGCGTTCGTACTTAAATATGGAACTAACCATTCCAATTTTCGCTGTCTCTTATACACATCTCCGAGCCCACGAGACT
+
CCCCCFCCCCCCGGGGGGGGGGGHHHHGGHHGHHHHGHGGGGGFGGGGGGEFHHHHHHHHHHHHHHHHHGGGGGHHGEGGGGHHHHHHHHHHHHFHFHHHHHHHHHGHFHHHHGGGGGGGHGHHHHGHHFHHHHFHGFGGGGHGGGGGGB
@M02034:409:000000000-BFKT7:1:1107:9604:13220 1:N:0:30
AAAGTCGAGGTGCCTAAAGTGGCAACCCAGACTATGACGAAGGTTGGTGGTGTAGAGCTTCCTGTAGCCGCATGGCGTTCGTACTTAAATATGGAACTAACCATTCCAATTTTCGCTGTCTCTTATACACATCTCCGAGCCCACGAGACT
+
CBCCCFCCCCCCGGGGGGGGGGGHHHHGGHHGHHHHHHGGGGGHHHGGFGGGHHHHHHHHHHHHHHHHHGGGGGHHGEGGGGHHHHHHGHHHHHFFHHHHHHHHHHGGHHHHHFGGGGGHHHHHGHGHGHGHHHHHG?CGGGHGGG@?EF
@M02034:409:000000000-BFKT7:1:1107:11046:13228 1:N:0:30
AAAGTCGAGGTGCCTAAAGTGGCAACCCAGACTACGTCTCTTGTTGGTGGTGTAGAGCTTCCTGTAGCCGCATGGCGTTCTTACTTAAATATGGTACTAACCATTCCAATTTTCGCT
+
BBBCBFABBCCCGGGFGGGFGGGHHHHGGHHGHHHGFGHGHHHHF22BF1ECFAG5BEGHBGHBGBD53BE0FEF1>EEA1B4@BGH33BGFGH44BFFG313BF4B4BFGHH4//E
@M02034:409:000000000-BFKT7:1:1107:13906:13232 1:N:0:30
AAAGTCGAGGTGCCTAAAGTGGCAACCCAGACTTGGGAGGGGGTTGGTGTAGAGCTTCCTGTAGCCGCATGGCGTTCGTACTTAAATATGGAACTAACCATTCCAATTTTCGCTGTCTCTTATACACATCTCCGAGCCCACGAGACTAGG
+
BBBBBFBBBBBBBGFGBFDGGFGHHGHGGGHGHHHHGHGGGGGEEGGGFGHHEHHGHHHGHHHGHHDGFGGGHGGGGGGHHHHHG3FFHHHGHHHBBGFFHHHHHFFGHFHGGGGG2GHHHFGDHHFGH@FF1CC@C/FGGG-@EGFHBG
@M02034:409:000000000-BFKT7:1:1107:8992:13236 1:N:0:30
AAAGTCGAGGTGCCTAAAGTGGCAACCCAGACTCAGTATCAGGTTGGTGGTGTAGAGCTTCCTGTAGCCGCATGGCGTTCGTACTTAAATATGGAACTAACCATTCCAATTTTCGCTGTCTCTTATACACATCTCCGAGCCCACGAGACT
+
CCCCCFCCCCBBGGGGGGGGGGGHHHHGGHHGHHHHFHHHHHHHHHGGGGFFHHHHHHHHHHHHHHHHHGGGGGHHGGGGGGHHHHHHHHHHHHFBFHHGHHHHHHGHHHHHHHGGGGGHHFHHHHGHHHGHHHHFFCGGGGHGGGGGGH
@M02034:409:000000000-BFKT7:1:1107:11027:13241 1:N:0:30
AAAGTCGAGGTGCCTAAAGTGGCAACCCAG
+
AAAAAF>A>1>ABFGD1BBG1GCFHGHE0A
@M02034:409:000000000-BFKT7:1:1107:28974:13243 1:N:0:30
AAAGTCGAGGTGCCTAAAGTGGCAACCCAGACTACTAATAATGTTGGTGGTGTAGAGCTTCCTGTAGCCGCATGGCGTTCGTACTTAAATATGGAACTAACCATTCCAATTTTCGCTGTCTCTTATACACATCTCCGAGCCCACGAGACT
+
BBBBBFBBB?ABGGGGGGFFGGGHHHHGGHHFHHHHFEGGHGHHHFHGGGFGHHHHHHHHHHHHHHHHHGGGGGHHGGGGGGGHHHFFEGFHHHGHGHHHHHGHHHGHDFHHHHGGGGGHHHHGHHHHHGHHHHHHG/@BFGEEDG@DGH
@M02034:409:000000000-BFKT7:1:1107:14379:13249 1:N:0:30
AAAGTCGAGGTGCCTAAAGTGGCAACCCAGACTGGGCGTGATGTTGGTGGTGTAGAGCTTCCTGTAGCCGCATGGCGTTCGTACTTAAATATGGAACTAACCATTCCAATTTTCGCTGTCTCTTATACACATCTCCGAGCCCACGAGACT
+
CCCBBFCCCCCCGGGGGGGGGGGHHHHGFHHGHHHHHGEEGHHHHHGEFGEFGGHGHEHHHHHHHHHHHGGGFGHHGGGGGEGHHHHGHHHHHHHGHHHHHHHHHHHHHHHHHHGGGGGHGHHHHHHGHGFHHHGEECGGGGGGGGGGGG
@M02034:409:000000000-BFKT7:1:1107:21315:13250 1:N:0:30
AAAGTCGAGGTGCCTAAAGTGGCAACCCAGACTAATGATAGGGTTGGTGGTGTAGAGCTTCCTGTAGCCGCATGGCGTTCGTACTTAAATATGGAACTAACCATTCCAATTTTCGCTGTCTCTTATACACATCTCCGAGCCCACGAGACT
+
BBBBBFBBBBBBGGGGGGGGGGGHHHHGGHHGHHGHHHHHHHHHHGGGGGEFHHHGHHHHHHHHHHGHHGGFGGHHGGGGGGGHHHGFGHHHHGFHHFGHHHGHHHHHHHHHHEEFGGEFHGHHHHHHHHHHHHGHG@CDGGGGFGGGGH
@M02034:409:000000000-BFKT7:1:1107:21298:13252 1:N:0:30
AAAGTCGAGGTGCCTAAAGTGGCAACCCAGACTAATGATAGGGTTGGTGGTGTAGAGCTTCCTGTAGCCGCATGGCGTTCGTACTTAAATATGGAACTAACCATTCCAATTTTCGCTGTCTCTTATACACATCTCCGAGCCCACGAGACT
+
BBABBFBABBBBGGGGGGGFGGGHHEFGGHFFHGEGHBGHHHHHGEEEFGGGFHHGHHHHFHHHHFFGHGGEGGHFGGGGGGGHHHHHHHHGHHFGGHHHHGFGHHGGHHHHHHEEGFEGHFGHHFDFGHFGFFHHG?CGGGFGGGGCFF
@M02034:409:000000000-BFKT7:1:1107:5837:13256 1:N:0:30
AAAGTCGAGGTGCCTAAAGTGGCAACCCAGACTCGGGGGTCGGTTGGTGGTGTAGAGCTTCCTGTAGCCGCATGGCGTTCGTACTTAAATATGGAACTAACCATTCCAATTTTCGCTGTCTCTTATACACATCTCCGAGCCCACGAGACT
+
BCCCBFCCBCABGGGGGGGGGGGGHHHGGHHGHHGGGGGEFGGGGGGGGG1FGGHGHHHHGHHHHHHHHGGGGGHHGGGGGGGHHHHHHHHHHHFGGHHHHHHHHHHHGHHHHHGGGGGHHHHHHHGHHHGHHHFHG<-CGGHGGCDGGF
@M02034:409:000000000-BFKT7:1:1107:28624:13257 1:N:0:30
AAAGTCGAGGTGCCTAAAGTGGCAACCCAGACTCTGACTTCTGTTGGTGGTGTAGAGCTTCCTGTAGCCGCATGGCGTTCGTACTTAAATATGGAACTAACCATTCCAATTTTCGCTGTCTCTTATACACATCTCCGAGCCCACGAGACT
+
BBBBBFBBBBAAGGGGGGGGGGGHHHHGGHHGHH355AB55DGGHHHGGGEFHHHHHHHHHHHHHHHHHGGGGGHHGGGGGGHHHHHHFHHHHHHHHHHHHHHHHGHHHHHHHHGGGGGHHHHHHHGHHGFGHHGHG?CCGGHGGFGDGH
@M02034:409:000000000-BFKT7:1:1107:10592:13260 1:N:0:30
AAAGTCGAGGTGCCTAAAGTGGCAACCCAGACTCAGCATCATGTTGGTGGTGTAGAGCTTCCTGTAGCCGCATGGCGTTCGTACTTAAATATGGAACTAACCATTCCAATTTTCGCTGTCTCTTATACACATCTCCGAGCCCACGAGACT
+
AAABAF3A3DABGGGGGGGGGGGHHHHGGEFGHHHHHGHCGGHFGAEEFGEGHHHHGFHFHGHFFFHFHGGEGGHHGGGFGGGHHGFF3FGHHBGGFHFGGGHHHHEFHHHHHHGGGGGGHEHHBGFDFFFFFGDFD//<CCEFCGGGG?
@M02034:409:000000000-BFKT7:1:1107:14219:13261 1:N:0:30
AAAGTCGAGGTGCCTAAAGTGGCAACCCAGACTGCTGCTAGGGTTGGTGGTGTAGAGCTTCCTGTAGCCGCATGGCGTTCGTACTTAAATATGGAACTAACCATTCCAATTTTCGCTGTCTCTTATACACATCTCCGAGCCCACGAGACT
+
CCCCCFCCCCABGGGGGGGFGGGHHHHGGHHGHHHHHHHHHHHHHGGFGGGFGHHHHHHHHHHHHHHHHGGGGGHHGGGGFFGHHHHHHHHHHHHHHHHGHHHHHHHHGGHHHGGGGGGHHHHHHHHHGHGHHHHHGCGGGGHGGGCGGH
@M02034:409:000000000-BFKT7:1:1107:19560:13263 1:N:0:30
AAAGTCGAGGTGCCTAAAGTGGCAACCCAGACTCTTAAGACGGTTGGTGGTGTAGAGCTTCCTGTAGCCGCATGGCGTTCGTACTTAAATATGGAACTAACCATTCCAATTTTCGCTGTCTCTAT
+
BBBBBFBBBBBBGGGGGGGGGGGGHHHGGHHGHHHHHHHHHGGEGEGGGG1BGHHGHHHHHHHHHHHHHGGGGGHHGGGGGGHHHHHHHHHHHGHGHHFHHHHHGGFGFHHHHH?EGGGGGFH3?
@M02034:409:000000000-BFKT7:1:1107:11641:13266 1:N:0:30
AAAGTCGAGGTGCCTAAAGTGGCAACCCAGACTCGGAATGAGGTTGGTGGTGTAGAGCTTCCTGTAGCCGCATGGCGTTCGTACTTAAATATGGAACTAACCATTCCAATTTTCGCTGTCTCTTATACACATCTCCGAGCCCACGAGACT
+
A??AAFABBBAAGGGGGFGGGGGHHGFGGHGGHGGGGGGBBGGHGGGGGGEFHHHHHHHHHFHHHFHFHGGFFGHHGGGGGGHHGHBBGGFHHGGGFH3FHHHHHFBGBGHHHHFGGFGFHGHHHHDD3BFGGGDDD/B/BECF/<@?DH
@M02034:409:000000000-BFKT7:1:1107:11244:13274 1:N:0:30
AAAGTCGAGGTGCCTAAAGTGGCAACCCAGACTACGACGCGGGTTGGTGGTGTAGAGCTTCCTGTAGCCGCATGGCGTTCGTACTTAAATATGGAACTAACCATTCCAATTTTCGCTGTCTCTTATACAC
+
BBBBBFBBDBBAGGGGGGGGGGGHCHHGGHCFHHGGGGFGEEFGGGCGGCGFHFGFHHHHHFHHHFFFDFGEFGHFFGGGGGHHHHHFGHHHHF2BCGDGC??FGD?FFGHHHHDDGDGBGFHHGH<11<
@M02034:409:000000000-BFKT7:1:1107:28626:13276 1:N:0:30
AAAGTCGAGGTGCCTAAAGTGGCAACCCAGACTCTGTCTTCTGTTGGTGGTGTAGAGCTTCCTGTAGCCGCATGGCGTTCGTACTTAAATATGGAACTAACCATTCCAATTTTCGCTGTCTCTTATACACATCTCCGAGCCCACGAGACT
+
ABAAAFAADDAAGGGGGGGGGBFGHHHFGHHGHHHH5GFHHHGFGDEGFGGFC3FGBFHHFHHFGHHGHDGCGGHHGGGGGFHHHHBFBG@GH3FDGH3FGFHHGGHG4GGHHEEEF/EGGHHEFHBFHF?GHHHHG//>CFFG@DDAEF
@M02034:409:000000000-BFKT7:1:1107:29201:13282 1:N:0:30
AAAGTCGAGGTGCCTAAAGTGGCAACCCAGACTCCG
+
1AAAAB1>1>>ABGG1GB1B1AFGHHHE00BFGAAE
@M02034:409:000000000-BFKT7:1:1107:28488:13286 1:N:0:30
AAAGTCGAGGTGCCTAAAGTGGCAACCCAGACTGGTGTGTGTGTTGGTGGTGTAGAGCTTCCTGTAGCCGCATGGCGTTCGTACTTAAATATGGAACTAACCATTCCAATTTTCGCTGTCTCTTATACACATCTCCGAGCCCACGAGACT
+
CBCCBFCCBCCCGGGGGGGGGGGHHHHGGHHGHHHHHHEGGGHHHHHGFGFFGHHHHHHHHHHHHHHHHGGGGGHHGGGGGEHHHHHGHHHHHHGHHHHHHHHHHHHHHHHHHHGGGGGGHHHHFHHHGHHHHHFFFBDCGFHGGGGGGD
@M02034:409:000000000-BFKT7:1:1107:5993:13286 1:N:0:30
AAAGTCGAGGTGCCTAAAGTGGCAACCCAGACTTCTTCTCCTGTTGGTGGTGTAGAGCTTCCTGTAGCCGCATGGCGTTCGTACTTAAATATGGAACTAACCATTCCAATTTTCGCTGTCTCTTATACACATCTCCGAGCCCACGAGAC
+
CCCCCFCCCCBBGGGGGGGGGGGHHHHGGHHGHFHHHHHFHHHHHHHGFGEFHHHHHHHHHHHHHHHHHGGGGGHHGGGGGGHHHHHHGHHHHHDFFHHHHHHHHHHGGHHHHHGGGGGGHGHHHHHHHHFHFHHHG?@CCGHGGGGDG
@M02034:409:000000000-BFKT7:1:1107:8846:13286 1:N:0:30
AAAGTCGAGGTGCCTAAAGTGGCAACCCAGACTAAGAATGGGGTTGGTGGTGTAGAGCTTCCTGTAGCCGCATGGCGTTCGTACTTAAATATGGAACTAACCATTCCAATTTTCGCTGTCTCTATACACATCTCCGAGCCCACGAGACTA
+
BBBBBFBBBBBBGGGGGGGEGGGHHHHGGHHGHGGGFHHGFHGGGGGAFGFFGFGDHHHHHGHHHGHHHGGFEGHHGEGGGEFHHHHHHGGHHGFHFHHHHHHHHHFFGGGHHGGGGGFHHHHFG3F3CBFG3BFE<CGGGFGGDCDGGF
@M02034:409:000000000-BFKT7:1:1107:7931:13290 1:N:0:30
AAAGTCGAGGTGCCTAAAGTGGCAACCCAGACTCATCATGCTGTTGGTGGTGTAGAGCTTCCTGTAGCCGCATGGCGTTCGTACTTAAATATGGAACTAACCATTCCAATTTTCGCTGTCTCTTATACACATCTCCGAGCCCACGAGACT
+
BBBBBFBBBBAAGGGGGGGGGFGHGHHGGHHGHHHHHHGHGHGGGFEGGGEFHHHHHHFHHHHFGGGHHGGGGGHHG>EFGGGHHHHFGHFHHHFEGFGHHHHHHHHHHHHHHGFGGGGFHFFHGHHFGGEBFHGHG/DFGGGGGCCFGH
@M02034:409:000000000-BFKT7:1:1107:11911:13290 1:N:0:30
AAAGTCGAGGTGCCTAAAGTGGCAACCCGGACTAATAATAAGGTTGGTGGTGTAGAGCTTCCTGTAGCCGCATGGCGTTCGTACTTAAATATGGAACTAACATTCCAATTTTCGCTGTCTCTTATACACATCTCCGAGCCCACGAGACT
+
BBBABFBBBBBBGCGGGGGFFCFGCDEEAEGGEFBF5GGHF5FGGHCGGFAFHFBFGHHHFFHHHFFBFGGCGGHGGGGGGGGHHHG3GHGHHHB?EGFEF?FHFFGFFHHHDEGFGGBFFDH3G3?3C2FCG?<C/<<@CEFC</<AG
@M02034:409:000000000-BFKT7:1:1107:18785:13291 1:N:0:30
AAAGTCGAGGTGCCTAAAGTGGCAACCCAGACTCATCCGCATGTTGGTGGTGTAGAGCTTCCTGTAG
+
CCCCCFAADBABGGGGGGGGGGGHHHHGGHHGHH3GHHDA2EF5FG22B1AAFAB555B35B5F5D5
@M02034:409:000000000-BFKT7:1:1107:18228:13296 1:N:0:30
AAAGTCGAGGTGCCTAAAGTGGCAACCCAGACTAATCAGAATGTTGGTGGTGTAGAGCTTCCTGTAGCCGCATGGCGTTCGTACTTAAATATGGAACTAACCATTCCAATTTTCGCTGTCTCTTATACACATCTCCGAGCCCACGAGACT
+
CCCCCFCBCCABGGGGGGGGGGGHHHHGGHHGHHHHHHHHHHHHHHHGGGGFGHHHHHHHHHHHHHHHHGGGGGHHGGGGGGHHHHHHHHHHHHGHHHHHHHHHHHHHHHHHHHFGGGGHHHHHHHHHHHFGHHHHG?FGGGHGGGGGGF
@M02034:409:000000000-BFKT7:1:1107:11927:13298 1:N:0:30
AAAGTCGAGGTGCCTAAAGTGGCAACCCAGACTGGTAGGGGGGTTGGTGGTGTAGAGCTTCCTGTAGCCGCATGGCGTTCGTACTTAAATATGGAACTAACCATTCCAATTTTCGCTGTCTCTTATACACATCTCCGAGCCCACGAGACT
+
BBBBBFBBBBBBGGGGFFGGGGGHHHGGCHHGHHHHHHGGFGGGGGGGGGGGHHHGHHHHHFHHHHHGHGGCDGHGGGGGGGHHHHHDGHGHHHFGFHFGFFFHHHFFFGHHHHGGGGGEGFGGGGBFBBBFBFBBE-?-BAEEFAC?DF
@M02034:409:000000000-BFKT7:1:1107:7766:13299 1:N:0:30
AAAGTCGAGGTGCCTAAAGTGGCAACCCAGACTCCTACGCATGTTGGTGGTGTAGAGCTTCCTGTAGCCGCATGGCGTTCGTACTTAAATATGGAACTAACCATTCAATTTTCGCTGTCTCTTATCACATCTCCGAGCCCACGAGACTAG
+
BABBAFBB@2AAGGGFGG4EDGCFHDHGGEHGHFHHHGCGEEFDFFEECEEFFGGHDHFHFHGHFFHFFFF?EAFFGGEFFGHHHHFFGGGHGHFFEF3BEGBGHG4BFHHGHGGGEEHHFGEDFDFH2GHFBBD/B/@<H/<A@/ADGB
@M02034:409:000000000-BFKT7:1:1107:21334:13310 1:N:0:30
AAAGTCGAGGTGCCTAAAGTGGCAACCCAGACTCCGAATCATGTTGGTGGTGTAGAGCTTCCTGTAGCCGCATGGCGTTCGTACTTAAATATGGAACTAACCATTCCAATTTTCGCTGTCTCTTATACACATCTCCGAGCCCACGAGACT
+
BBBBAFABDBBBGGGGGGGGDGGGHHHGGHHGHHHGEEGGHHGHHHHGFGAFHHHHHHHHHHHHHFHHHGGGGGHHGGGGGGHHHHFHHHHHHHGGGFGGHHHHHFFHFHHHHHGGGGGFHGHHFHGHHBFCFHFHD/CCGGHGGGGGGG
@M02034:409:000000000-BFKT7:1:1107:8930:13312 1:N:0:30
AAAGTCGAGGTGCCTAAAGTGGCAACCCAGACTTCGGCTACGGTTGG
+
CCCCCFCCCCCCGGGGGGGGGGGHHHHGGHHGH55BEEGA22EHA0A
@M02034:409:000000000-BFKT7:1:1107:16799:13312 1:N:0:30
AAAGTCGAGGTGCCTAAAGTGGCAACCCAGACTGGGGTTGAGGTTGGTGGTGTAGAGCTTCCTGTAGCCGCATGGCGTTCGTACTTAAATATGGAACTAACCATTCCAATTTTCGCTGTCTCTTATACACATCTCCGAGCCCACGAGACT
+
BBBBBFBBBDABGGGGGGGGGGGHHHHGGHHGHHHHGFEEFHFGGHGFGGGEHHHHHHGHHGHHHHHHHGGGFGGHGGGGGGHHHHHHHHHHHGGDGHHGHHHHGHGHHHHHHHGGGD<FGGHHBG3GFHHHGHGFDBCCGGHGCADDDE
@M02034:409:000000000-BFKT7:1:1107:23110:13314 1:N:0:30
AAAGTCGAGGTGCCTAAAGTGGCAACCCAGACTACTCATCAGGTTGGTGGTGTAGAGCTTCCTGTAGCCGCATGGCGTTCGTACTTAAATATGGAACTAACCATTCCAATTTTCGCTGTCTCTATACACATCTCCGAGCCCACGAGACTA
+
BBBBBFBBBBAAGGGGGGGGGGGHHHGGGHHGHHHHHHHHHHHGGHGFFGFEHHHHHHHHGHHHHHHHHGGFGGHHGGGGGGHHHHHHHHHHHHHHFHHHHHHHHHHHHHHHHHGGGGGHHGHFHGFHHFGHHHHG@GGDGHGGGGGDHD
@M02034:409:000000000-BFKT7:1:1107:21641:13315 1:N:0:30
AAAGTCGAGGTGCCTAAAGTGGCAACCCAGACTATTCATACGGTTGGTGGTGTAGAGCTTCCTGTAGCCGCATGGCGTTCGTACTTAAATATGGAACTAACCATTCCAATTTTCGCTGTCTCTTATACACATCTCCGAGCCCACGAGACT
+
BBCCCFCCCCCCGGGGGGGGGGGHHHHGGHHGHHHHHHHHHHGHGGGGFGFGHHHHHHHHHHHHHHHHHGGGFGHHGGGGGGHHHHHHHHHHHHHHHHHGHGHHHHHHHHHHHHGGGGGHHHHHHHHHHHHHHHHGGDGGGGHGGGGGGG
@M02034:409:000000000-BFKT7:1:1107:13525:13315 1:N:0:30
AAAGTCGAGGTGCCTAAAGTGGCAACCCAGACTAGTACGCATGTTGGTGGTGTAGAGCTTCCTGTAGCCGCATGGCGTTCGTACTTAAATATGGAACTAACCATTCCAATTTTCGCTGTCTCTTATACACATCTCCGAGCCCACGAGACT
+
CCCCCFCCCCCCGGGGGGGGGGGHHHHGGHHGHHHHHHGGGGGHHHHEFGGGHHHHHHHHHHHHHHHHHGGGGGHHGGGGGGGHHHHHHHHHHHGHHHHHHHHHHHGHHHHHHHGGGGGHHHHHHHHHHHGHHHGHGCCFGGHGGGGGGH
@M02034:409:000000000-BFKT7:1:1107:16819:13326 1:N:0:30
AAAGTCGAGGTGCCTAAAGTGGCAACCCAGACTGGGGTTGAGGTTGGTGGTGTAGAGCTTCCTGTAGCCGCATGGCGTTCGTACTTAAATATGGAACTAACCATTCCAATTTTCGCTGTCTCTTATACACATCTCCGAGCCCACGAGAC
+
B@BAAFBA3D2AEGBECFFDGGGGHHGGCFAF3GAGGBEEHHHGGFGECEEFGFFGHGHHFCGHGHGHHG@EFEHGGGGGE1BFGHGGFHFHGHDGFFG?3FFH3B?GHHHF4GGDGGD1FFGBHFFD?FD11F1DDCC/C<C<@DGGD
@M02034:409:000000000-BFKT7:1:1107:8190:13332 1:N:0:30
AAAGTCGAGGTGCCTAAAGTGGCAACCCAGACTGCGAAGGTGGTTGGTGGTGTAGAGCTTCCTGTAGCCGCATGGCGTTCGTACTTAAATATGGAACTAACCATTCCAATTTTCGCTGTCTCTTATACACATCTCCGAGCCCACGAGACT
+
CCCCCFCCCCCCGGGGGGGGGGGGHHHGGHHGHHHGGGGGHHGGGGGFFGFFHHHHHHHHHHHHHHHHGGGGGGHHGGGGGGHHHHHHGFGHHFGGHHGFHHHHHHHHHHHHHHGGGGGFHFHHHHGGHHHHHHHHFCGGGGGGGFGGG<
@M02034:409:000000000-BFKT7:1:1107:19937:13338 1:N:0:30
AAAGTCGAGGTGCCTAAAGTGGCAACCCAGACTAATAATTCGGTTGGTGGTGTAGAGCTTCCTGTAGCCGCATGGCGTACGTACTTAAATATGGAACTAACCATTCCAATTTTCGCTGTCTCTTATACACATCTCCGAGCCCACGAGACT
+
CBCCCFCCCCBCGGGGGGGGGGGGHHHGGHHGHGHHHHHHHGHGGGGGGGEFGHHGHHHHHGHHHHHHHGGEFGHHGGGGGFHHHHHHHHFHHFHHHHHHHHHHHHGHHHHHHGGGGGGHGHHHGHGHHGHHHHHGGCGGGGHGCCGDGD
@M02034:409:000000000-BFKT7:1:1107:22911:13342 1:N:0:30
AAAGTCGAGGTGCCTAAAGTGGCAACCCAGACTGGGGTGTGTGTTGGTGGTGTAGAGCTTCCTGTAGC
+
CCCCCFBBCCBBGGGGGGGGGGGHHHHGGHHGHHC2EA2AEGHHBC1A11BAA3F55ABB5B5AB555
@M02034:409:000000000-BFKT7:1:1107:11884:13342 1:N:0:30
AAAGTCGAGGTGCCTAAAGTGGCAACCCAGACTCCGCGTTGTGTTGGTGGTGTAGAGCTTCCTGTAGCCGCATGGCGTTCGTACTTAAATATGGAACTAACCATTCCAATTTTCGCTGTCTCTTATA
+
BBBBAFBBBD2AGFGF4FGGGGGGGHAFGGHGHHHGGGGGFGGHHHGGGGGGHHBBGFHHHFHHFEHBFGGEEEHFGGGFGGHHHHHD3FGHHGBDEGFB?FEGHGFFFFGHHGE?FGGBFFGHFGF
@M02034:409:000000000-BFKT7:1:1107:22725:13343 1:N:0:30
AAAGTCGAGGTGCCTAAAGTGGCAACCCAGACTGGTCGTCAGGTTGGTGGTGTAGAGCTTCCTGTAGCCGCATGGCGTTCGTACTTAAATATGGAACTAACCATTCCAATTTTCGCTGTCTCTTATACACATCTCCGAGCCCACGAGACT
+
BBBBAFBBDBAAGGGCGGGDGGGHHGHGGGHGHHHHHGGGHGHHHHGEFEEFHHHHHHHHHHHHHGHHFGGFGGHHGFGGGGFHHHHHHHHHHHGGHHFFHFFFFGEGGGGHHGGEGFEEFHGGHHHHFHHFHHHEE/BDCGHGGGGGGG
@M02034:409:000000000-BFKT7:1:1107:24909:13346 1:N:0:30
AAAGTCGAGGTGCCTAAAGTGGCAACCCAGACTAAGCATACTGTTGGTGGTGTAGAGCTTCCTGTAGCCGCATGGCGTTCGTACTTAAATATGGAACTAACCATTCCAATTTTCGCTGTCTCTTATACACATCTCCGAGCCCACGAGACT
+
CCCCCFCCCCCCGGGGGGGGGGGHHHHGGHGGHHHHHGHHHHHGHHHGGGGGHHHHHHHHHHHHHHHHHGGGGGHHGGGGGGHHGHHHHHGHHHFHHHHHHHFGHHGHHHHHHGEGGGGHHHHHGHGHGGGHHHHHG?DGGGHGGC?FGH
@M02034:409:000000000-BFKT7:1:1107:24746:13349 1:N:0:30
AAAGTCGAGGTGCCTAAAGTGGCAACCCAGACTACTCATCCGGTTGGTGGTGTAGAGCTTCCTGTAGCCGCATGGCGTTCGTACTTAAATATGGAACTAACCATTCCAATTTTCGCTGTCTCTTATACACATCTCCGAGCCCACGAGACT
+
CCCCCFBB@BABGGGGGGGGGGGHHHHGGHHGHEGHHHHHHGGGGGGGGGGGHHHGHHHHHHHHHHHHHGGCFGHHGGGGGGHHHHHHHHHHHHHHHHHHHHHHHHHHHHHHHHGGGGGHHHHHEHHGHHHHHHHFGBCGGGHGGCCGGG
@M02034:409:000000000-BFKT7:1:1107:8643:13356 1:N:0:30
AAAGTCGAGGTGCCTAAAGTGGCAACCCAGACTTGTCATAATGTTGGTGGTGTAGAGCTTCCTGTAGCCGCATGGCGTTCGTACTTAAATATGGAACTAACCATTCCAATTTTCGCTGTCTCTTATACACATCTCCGAGCCCACGAGACT
+
BABBBFBBBBBAGGGGGGFGGGGHHHHGFHHGHHHHHHHHHHHHHHHEFGEFAGHHHHHHHFHHHHHHHGGEGGHHGFGGGEFHGHHFFHHHHHHFHHHGHHGHHHGFHHHHHHGGGGGGHHHEBHFHFHEHGGHHGBC@@FHGFCFGGH
@M02034:409:000000000-BFKT7:1:1107:18863:13360 1:N:0:30
AAAGTCGAGGTGCCTAAAGTGGCAACCCAGACTAGGACGAATGTTGGTGGTGTAGAGCTTCCTGTAGCCGCATGGCGTTCGTACTTAAATATGGAACTAACCATTCCAATTTTCGCTGTCTCTTATACACATCTCCGAGCCCACGAGACT
+
CCBCCFCCCCBCGGGGGGGGGGGHHHHGGHHGHHHHHHGGGHHHHHHGFGEFGGHHHHHGHHHHHHHHHGGGGGHHGGGGGGHHHHHGHHHHHHHGHHHFHHHHHHHHHHHHHHGGGGGEHHHHEHGHFHGHHHFHD?DGGGHGGGGGGH
@M02034:409:000000000-BFKT7:1:1107:17978:13363 1:N:0:30
AAAGTCGAGGTGCCTAAAGTGGCAACCCAGACTCAGAATCTGGTTGGTGGTGTAGAGCTTCCTGTAGCCGCATGGCGTTCGTACTTAAATATGGAACTAACCATTCCAATTTTCGCTGTCTCTTATACACATCTCCGAGCCCACGAGACT
+
BBBBBFBBDD>AFGGGGGGGGGGGHGHGGHHGGCFGFGFHFFHHHEFEFGEFGDHGHHHHFHHHHHHHHGGGGGHGGEEFGEFGFHHGHGFHHHBGGHFFGFHHHHGGHGFHHGFGGGGGFGGHFHGFFFHHHHHBB/CFCFHGCGGGDG
@M02034:409:000000000-BFKT7:1:1107:15953:13363 1:N:0:30
AAAGTCGAGGTGCCTAAAGTGGCAACCCAGACTGCGGGGAATGTTGGTGGTGTAGAGCTTCCTGTAGCCGCATGGCGTTCGTACTTAAATATGGAACTAACCATTCCAATTTTCGCTGTCTCTTATACACATCTCCGAGCCCACGAGACT
+
CCCCCFCBCCAAGGGGGGGGGGGHHHHGGHHGHHHFGGGGGGHGHHHGGGEFGHHHHHHHHHHHHHHHHGGGGGHHGGGGGEGHHHHHHHHHHHGHGHHHHHGHHHHGHHHHHHGGGGGHHGHHHHHHGHHHHHHFE/@DGGHGGFGGGD
@M02034:409:000000000-BFKT7:1:1107:19708:13366 1:N:0:30
AAAGTCGAGGTGCCTAAAGTGGCAACCCAGACTTCGCATCAGGTTGGTGGTGTAGAGCTTCCTGTAGCCGCATGGCGTTCGTACTTAAATATGGAACTAACCATTCCAATTTTCGCTGTCTCTTATACACATCTCCGAGCCCACGAGACT
+
BBBBBF?ADBBBGGGGGFGGGGGHHHHFGHHGHHCGGGGGHHHHHHGGGGGFHEHHFHHHGHHHGFHHHGG?AFHHGGGGGGHHHHHFHHHHHHEFHHGHGHHHGGGFHHGHGGGGGGGGHFGGGHGGFGFHHHHH?CGCGGHGGGG/AF
@M02034:409:000000000-BFKT7:1:1107:3752:13371 1:N:0:30
AAAGTCGAGGTGCCTAAAGTGGCAACCCAGACTCAGAAGAATGTTGGTGGTGTAGAGCTTCCTGTAGCCGCATGGCGTTCGTACTTAAATATGGAACTAACCATTCCAATTTTCGCTGTCTCTTATACACATCTCCGAGCCCACGAGACT
+
BBCCCFCCCCCCGGGGGGGFGGGHHHHGGHGGHHHHHHHHHGHGHHHGGGEFHHHGHHHHHHHHHHHHHGGGGGHHGGGGGGEHHHHHFHGHHHGHGHHHGHHHHHFFHHHHHGGGGGGHHHHHFHHFHFFHHHFFF?FFGGHGG?CGGG
@M02034:409:000000000-BFKT7:1:1107:6547:13371 1:N:0:30
AAAGTCGAGGTGCCTAAAGTGGCAACCCAGACTAGTATGGTGGTTGGTGGTGTAGAGCTTCCTGTAGCCGCATGGCGTTCGTACTTAAATATGGAACTAACCATTCCAATTTTCGCTGTCTCTTATACACATCTCCG
+
AABAAFB?DBAACFGFFGGG5FEHHHHGGHHGHHGFGHCHAFDFGGFEFEAFHHHA5FFHFFHHHGHGHGCEDGHGGGGGFFFHHH4BGFFHGFFDG3ECHHEGHFE4BFGHEFECFDEBHDBGGHGFHHFBCGD2B
@M02034:409:000000000-BFKT7:1:1107:13108:13377 1:N:0:30
AAAGTCGAGGTGCCTAAAGTGGCAACCCAGACTAAGTATAATGTTGGTGGTGTAGAGCTTCCTGTAGCCGCATGGCGTTCGTACTTAAATATGGAACTAACATTCCAATTTTCGCTGTCTCTTATACACATCTCCGAGCCCACGAGACTA
+
CCCCBFCCCCBCGGGGGGGGGGGHHHHGGHHGHHHHGHHGHHHHHHHFFGEFHHHHHHHHHHHHHHHHHGGGGGHHGGGGGGHHHHFGHHHHHHHHHHHHHGHHHHHGHHHHHGGGGGHHHHHHHHFHGGGHHHGDCGGGGHGGGGGGHF
@M02034:409:000000000-BFKT7:1:1107:19724:13378 1:N:0:30
AAAGTCGAGGTGCCTAAAGTGGCAACCCAGACTTCGCATCAGGTTGGTGGTGTAGAGCTTCCTGTAGCCGCATGGCGTTCGTACTTAAATATGGAACTAACCATTCCAATTTTCGCTGTCTCTTATACACATCTCCGAGCCCACGAGACT
+
CCCCCFCCCCABGGGGGGGGGGGHHHHGGHHGHHHGGGGGHHHHHHGGGGEFGHHHHHHHHHHHHHHHHGGGGGHHGGGGGGHHHHHHHHHGHHHHHHHHHHHHHHGGHHGHHHGGGGGGHHHHGHGHGHHHHHHHG@CCGGHGGGGGGH
@M02034:409:000000000-BFKT7:1:1107:25231:13379 1:N:0:30
AAAGTCGAGGTGCCTAAAGTGGCAACCCAGACTGGGGGTTGTGTTGGTGGTGTAGAGCTTCCTGTAGCCGCATGGCGTTCGTACTTAAATATGGAACTAACCATTCCAATTTTCGCTGTCTCTTATACACATCTCCGAGCCCACGAGAC
+
BABBBFBBBBAAGFGGGGGGGGGHHHHGGHFGHHG2EEE0EAFGGEHGGFGGHGHFHHHHHHHHHHHHHGGFGGHFGGFGGGHHHHHFGHHGH3FEFFFHHHHHHHHHFGHHHHGGGGGGHHHHGHHHHGGGHGDGD//CFGHFGGGGD
@M02034:409:000000000-BFKT7:1:1107:13704:13382 1:N:0:30
AAAGTCGAGGTGCCTAAAGTGGCAACCCAGACTAAGAATAGTGTTGGTGGTGTAGAGCTTCCTGTAGCCGCATGGCGTTCGTACTTAAATATGGAACTAACCATTCCAATTTTCGCTGTCTCTTATACACATCTCCGAGCCCACGAGACT
+
CCCCCFCCCCCCGGGGGGGGGGGHHHHGGHHGHHHGHHHHHHGHHHHGFGEFHHHHHHHHHHHHHHHHHGGGGGHHGGGGGFFHGHHHHHHHHHHHHHGHHHHHGHFHHHHHHHGGGGGGHHHHHHHHGHGHHHHHF>@CGGHGGGGGGH
@M02034:409:000000000-BFKT7:1:1107:6555:13388 1:N:0:30
AAAGTCGAGGTGCCTAAAGTGGCAACCCAGACTAGTATGGTGGTTGGTGGTGTAGAGCTTCCTGTAGCCGCATGGCGTTCGTACTTAAATATGGAACTAACCATTCCAATTTTCGCTGTCTCTTATACACATCTCCGAGCCCACGAGACT
+
CCCCCFBCBCBBGGGGGGGGGGGHHHHGGHHGHF3GHGGFAAAEFE2EFGEFHEHGGGHHGHHHHFHHHGGEFGHGGGGGGGHHHHHHHHHHHFFFGHHHGHGHHHHFFHHHHHEGGGGHHHHHHHFGHGHHHHHGGCGGGGHGCCCFGD
@M02034:409:000000000-BFKT7:1:1107:3027:13388 1:N:0:30
AAAGTCGAGGTGCCTAAAGTGGCAACCCAGACTCATACGATGGTTGGTGGTGTAGAGCTTCCTGTAGCCGCATGGCGTTCGTACTTAAATATGGAACTAACCATTCCAATTTTCGCTGTCTCTTATACACATCTCCGAGCCCACGAGACT
+
BCCCCFABBCABGGGGGGGGGGGHHHHGGGHAGAGHHGHE2FGGFG22A1EEG3GFE5FG5FGF55D5B1E>EE1?>EEFAEGGGGHHEHHHH333BFGHC0?GHFHF4FFHHF/EFAEDGGHFDHFGE2GHHHHBA@/@@EAF/<AEAF
@M02034:409:000000000-BFKT7:1:1107:19454:13391 1:N:0:30
AAAGTCGAGGTGCCTAAAGTGGCAACCCAGACTGGGGTGGGGGTTGGTGGTGTAGAGCTTCCTGTAGCCGCATGGCGTTCGTACTTAAATATGGAACTAACCATTCCAATTTTCGCTGTCTCTTATACACATCTCCGAGCCCACGAGACT
+
BBBBBFCCCCCCGGGGGGGFGGGHHHHGGHHGHHHHGEEGGGGGGGGGGGFGHHHHHHHHHHHHHHHHHGGGGGHHGGGGGGHHHHHHFHHHHHHHHHHHHHHHHHHHHHHHHGGGGGGGHGHHEGFHFHFHHHHHGCCFGGGGCGGCFD
@M02034:409:000000000-BFKT7:1:1107:3008:13393 1:N:0:30
AAAGTCGAGGTGCCTAAAGTGGCAACCCAGACTCATACGATGGTTGGTGGTGTAGAGCTTCCTGTAGCCGCATGGCGTTCGTACTTAAATATGGAACTAACCATTCCAATTTTCGCTGTCTCTTATACACATCTCCGAGCCCACGAGACT
+
BBBBCFCCCCABGGGGGGGGGGGGHCGAEHHGHHHHHHHGHDEHHGGEFEAFGFHHHFHHHEHHFFGFGEE@EEHFEGGFEEHHHHFGHHEFHHGFGGFBBFDGHHEBFGGHHGGEGGGFFBGHDHHHEFGHFFGF?</<BFA/@CCGFG
@M02034:409:000000000-BFKT7:1:1107:13706:13401 1:N:0:30
AAAGTCGAGGTGCCTAAAGTGGCAACCCAGACTAAGAATAGTGTTGGTGGTGTAGAGCTTCCTGTAGCCGCATGGCGTTCGTACTTAAATATGGAACTAACCATTCCAATTTTCGCTGTCTCTTATACACATCTCCGAGCCCACGAGACT
+
BBBBBFBBBBBBGGGGFGGGGGGHHHHGGHHGHCHGHHHHHHHHHGHEGGAFHHHFHGHHHHHHHHHHHGGAFGHHGFGGGGFHHHHHHHHGHGGGHHHHHHGGFFHGFGHHHGGGGGGGHHHHEHGFHHFHHHHHGCC?CGHFGGGGCH
@M02034:409:000000000-BFKT7:1:1107:10084:13405 1:N:0:30
AAAGTCGAGGTGCCTAAAGTGGCAACCCAGACTCATAATAATGTTGGTGGTGTAGAGCTTCCTGTAGCCGCATGGCGTTCGTACTTAAATATGGAACTAACCATTCCAATTTTCGCTGTCTCTTATACACATCTCCGAGCCCACGAGACT
+
CCCCCFBCCCCBGGGGGGGGGGGHHHHGGHGGHHFHGGGHHHHHHHHGGGGGHHHHHHHHHHHHHHHHHGGGGGHGGGGGGGHHHHHHHHHHHHHHHHHHHHHGHHHHFGHHHHGGGGGHHHHHGHHHHHHHHHHHGCFFGCAGGGGGGH
@M02034:409:000000000-BFKT7:1:1107:25665:13407 1:N:0:30
AAAGTCGAGGTGCCTAAAGTGGCAACCCAGACTGGTACGAAGGTTGGTGGTGTAGAGCTTCCTGTAGCCGCATGGCGTTCGTACTTAAATATGGAACTAACCATTCCAATTTTCGCTGTCTCTTATACACATCTCCGAGCCCACGAGACT
+
CCCCCFCBBBABGGGGGGGGGGGHHHHGGHHGHFGFGHGAHGGHHHGGGGEFGHHHHHHHHGHHHHHHHGGGFGHHGGGGGGFHHHHHHHHFHHHGHHHHHHHHHHHHHHHHHHGGGCGHHHHHHHFHHHBHFGHHG/BFGGHGG?FGFD
@M02034:409:000000000-BFKT7:1:1107:9345:13409 1:N:0:30
AAAGTCGAGGTGCCTAAAGTGGCAACCCAGACTCAGAATAATGTTGGTGGTGTAGAGCTTCCTGTAGCCGCATGGCGTTCGTACTTAAATATGGAACTAACCATTCCAATTTTCGCTGTCTCTTATACACATCTC
+
???AA53ADDAAFFGGFBGBDGGHHGGGGGCGHCBGF5FFGHH5FHHGGGEFHHHGFBFFDFHHHGFHFEEGDEHEEEEFFGEFGHHFHHFGFF3FCGDCGAGGGHEDHHGFHGCGFGGDGFHHHFF44?GFCGH
@M02034:409:000000000-BFKT7:1:1107:11406:13416 1:N:0:30
AAAGTCGAGGTGCCTAAAGTGGCAACCCAGACTCTTCCGCAGGTTGGTGGTGTAGAGCTTCCTGTAGCCGCATGGCGTTCGTACTTAAATATGGAACTAACCATTCCAATTTTCGCTGTCTCTTATA
+
AA>ABFBB@2AACCGGGFGGGGFHFHFGGGHGHHHHHHGGCAAGGHCGGGGGHHHGFHHHFFHHHHFBDEC0EGHFEGGGGGGCGHH3GHGHHH33BGB33B?FHB4FFHHHHGCDGCGBHFHHFHD
@M02034:409:000000000-BFKT7:1:1107:12705:13419 1:N:0:30
AAAGTCGAGGTGCCTAAAGTGGCAACCCAGACTCATCATGCGGTTGGTGGTGTAGAGCTTCCTGTAGCCGCATGGCGTTCGTACTTAAATATGGAACTAACCATTCCAATTTTCGCTGTCTCTTATACACATCTCCGAGCCCACGAGACT
+
CBCCCFCCCCABGGGGGGGGGGGHHHHGGHHGHHHHGHHHHGGGGGGEFGEFGHHGHHHHHHHGHFHHHGGEGGHHGGGGGGHHHHGHHHHHHHHHHHHHHHHHHHHHHHHHHFGGGGGHHHHHFHDHHHHHHHHFC<CDFGHGGGGGGF
@M02034:409:000000000-BFKT7:1:1107:20504:13420 1:N:0:30
AAAGTCGAGGTGCCTAAAGTGGCAACCCAGACTAAGAATAAGGTTGGTGGTGTAGAGCTTCCTGTAGCCGCATGGCGTTCGTACTTAAATATGGAACTAACCATTCCAATTTTCGCTGTCTCTTATACACATCTCCGAGCCCACCGAGAC
+
BBABAFBBBBBBGGGGFFFFGBFHHHHGGDHGHHHGFHFHHHCHFH?AFDE1GFHDHGBGHFHFHFHGHGG@FEHEGGGGGGHHHHHGFHGGHHHFHGFFHHGHHHGFHHHHHBEGGGGHHFH4?FBGFGFHHHHEGGG?/FEGCGCCGC
@M02034:409:000000000-BFKT7:1:1107:7575:13422 1:N:0:30
AAAGTCGAGGTGCCTAAAGTGGCAACCCAGACTCCGGGGAGGGTTGGTGGTGTAGAGCTTCCTGTAGCCGCATGGCGTTCGTACTTAAATATGGAACTAACCATTCCAATTTTCGCTGTCTCTTATACACATCTCCGAGCCCACGAGACT
+
CCCCCFCCCCBCGGGGGGGGGGGHHHHGGHHGHHHGGGGGGGGFHGGGGGGGHHHHGHHHGHHHHHHHHGGGGGHHGGGGGGHHHHGHHHFHHHFHHHHHHHHHHHGGDGGHHHGGGGGHHHHHHHHHHGHHHHHHG/@CDGHGG@FGGH
@M02034:409:000000000-BFKT7:1:1107:15582:13422 1:N:0:30
AAAGTCGAGGTGCCTAAAGTGGCAACCCAGACTAATAATAATGTTGGTGGTGTAGAGCTTCCTGTAGC
+
CCCCBFBCCCCCGGGGGGGGGGGHHHHGGHHGH33DA5DADDGHBGE2A2BEA3D5D53B5FA55555
@M02034:409:000000000-BFKT7:1:1107:28546:13425 1:N:0:30
AAAGTCAGGTTCCTAAAGTGGCAACCCAGACTATGTCGGCGGTTGGTTG
+
AAAAAFF@1B1@BF3GG1FGFFHFGHGC0AFHBH2ABG0EEAEE/EE/A
@M02034:409:000000000-BFKT7:1:1107:11259:13434 1:N:0:30
AAAGTCGAGGTGCCTAAAGTGGCAACCCAGACTCCTCCGAATGTTGGTGGTGTAGAGCTTCCTGTAGCCGCATGGCGTTCGTACTTAAATATGGAACTAACCATTCCAATTTTCGCTGTCTCTTATACACATCTCCGAGCCCACGTGACT
+
BBBBBFAABBBBGGGGGGGGGGFHHHHEGHFGHHHHHHGEAFAGHHEGGFEFHHFFHHHHFEHHHGHDGGGEEGHFGGGGGGHFGHHDGHGHHGGBFGFC?EBFHFEFFGHHHHGCGFGDGFGHFHD?3??GCGFDD/B/BFCF@/?<CH
@M02034:409:000000000-BFKT7:1:1107:8196:13436 1:N:0:30
AAAGTCGAGGTGCCTAAAGTGGCAACCCAGACTGAGCGGAATGTTGGTGGTGTAGAGCTTCCTGTAGCCGCATGGCGTTCGTATTTAAATATGGAACTAACCATTCCAATTTTCGCTGTCTCTTATACACATCTCCGAGCCCACGAGACT
+
CCCCCFCCCBBCGGGGGGGGGGGHHHHGGHHGHFFHHGGFGFHHHHGGGGEFGHHGHHHHHHHGHHHHHGGGGGHHGGGGFFHHHHGHHHHHHFGHHHGHHHGHHHHGHHHHHHGGGGGHHHFHGHHHHHHHHHFHF>CDGGFGG?DGGB
@M02034:409:000000000-BFKT7:1:1107:24546:13441 1:N:0:30
AAAGTCGAGGTGCCTAAAGTGGCAACCCAGACTACGCCTAGGGTTGGTGGTGTAGAGCTTCCTGTAGCCGCATGGCGTTCGTACTTAAATATGGAACTAACCATTCCAATTTTCGCTGTCTCTTATACACATCTCCGAGCCCACGAGACT
+
CCCDCFCCDDCCGGGGGGGGGGGHHHHGGHHGHHHGGGHGHGHHHGGGGGEFGHHHHHHHHHHHHHHHHGGFGGHHGGGGGGHHHHHHHHHHHHHHHHHGHHHHHHGHHHHHHHGGGGGHHHHHHHHHHHGHHHGHGDGGGGHGGGGDGH
@M02034:409:000000000-BFKT7:1:1107:17046:13442 1:N:0:30
AAAGTCGAGGTGCCTAAAGTGGCAACCCAGACTACTCATAATGTTGGTGGTGTAGAGCTTCCTGTAGCCGCATGGCGTTCGTACTTAAATATGGAACTAACCATTCCAATTTTCGCTGTCTCTTATACACATCTCCGAGCCCACGAGACT
+
CCCCCF@BBCCCGGGGGGGGGGGHHHHGGHHGHEHHFFHGFFFGHHGGA2ECAFG5FHFCBFFGD5GFDEG0EEE1>EEFE?CFGFH33FGE@@33BFFHC13F?4F4DFFHF4EFFEEBEHGFGF4FHFFHHFFFG/@CGFAFF//?CG
@M02034:409:000000000-BFKT7:1:1107:8214:13444 1:N:0:30
AAAGTCGAGGTGCCTAAAGTGGCAACCCAGACTGAGCGGAATGTTGGTGGTGTAGAGCTTCCTGTAGCCGCATGGCGTTCGTATTTAAATATGGAACTAACCATTCCAATTTTCGCTGTCTCTTATACACATCTCCGAGCCCACGAGACT
+
BAAABFBBBDAAFGGFGGGGFGGHHHHGGHGGHHHHHGGGGGFGHFHGFFEEHFGHHHGHFHHGBFGDGGGGGGHGGFGEG?FGHHFGFHHHGHFDFF?FFGFGFFHHHHFHGDEGFGGBGHHH3FDFGFFFBGFDE/DC@EEA@DGGCG
@M02034:409:000000000-BFKT7:1:1107:9242:13445 1:N:0:30
AAAGTCGAGGTGCCTAAAGTGGCAACCCAGACTGCGGGGGGGGTAG
+
BBABBFBBBBBBGGGGFGGGFGGHHHGGGHHGF332AE?ED9;;.;
@M02034:409:000000000-BFKT7:1:1107:9263:13449 1:N:0:30
AAAGTCGAGGTGCCTAAAGTGGCAACCCAGACTGCTGGGGGGGTTGGTGGTGTAGAGCTTCCTGTAGCCGCATGGCGTTCGTACTTAAATATGGAACTAACCATTCCAATTTTCGCTGTCTCTTATACACATCTCCGAGCCCACGAGACT
+
AABCAFBACCBBGGGGGGGGGGGHGHHGGHHGHFHGHHGGGGGGGGGGFGGGFGGGGGGGGCFFFFGGGGGGGGGFFDFFFFBEEFFFFFFFFFFFBFFFFFBFFFBFBFFFF/BDFFBFFFFFFFFFBFBFBF/FD;DFBEEF;=DFFF
@M02034:409:000000000-BFKT7:1:1107:22378:13456 1:N:0:30
AAAGTCGAGGTGCCTAAAGTGGCAACCCAGACTACTCAGAATGTTGGTGGTGTAGAGCTTCCTGTAGCCGCATGGCGTTCGTACTTAAATATGGAACTAACCATTCCAATTTTCGCTGTCTCTTATACACATCTCCGAGCCCACGAGACT
+
CCCCBFCCCCAAGGGGGGGGGGGHHHHGGHHGHHHHHHHHHHHHHHHGFGEFHHHHHHHHHHHHGHHHHGGFGGHHGFGGGGHHHHHGHHHHHHHGHHHHHHGHHHHHHHHHHHGGGGGHHGHHFHHHGHGHHHHHF@FGGGHGGGGGGF
@M02034:409:000000000-BFKT7:1:1107:20666:13460 1:N:0:30
AAAGTCGAGGTGCCTAAAGTGGCAACCCAGACTGAGAATCTTGTTGGTGGTGTAGAGCTTCCTGTAGCCGCATGGCGTTCGTACTTAAATATGGAACTAACCATTCCAATTTTCGCTGTCTCTTATACACATCTCCGAGCCCACGAAACT
+
BABBBFBBBBAAGGGGGDGAFFGHHHHGGHHGHG3G55GA5BGHGFA22EEFEHH5GHFHHGHGHFFHHGGCFGHHGGGGGGFHHHHFHHGFBGGFGEFGHGFHHHFHHHHHFHEEGDEGHFHHHHBGGHFFHHHGFC/<DFEGG?/ADG
@M02034:409:000000000-BFKT7:1:1107:6493:13465 1:N:0:30
AAAGTCGAGGTGCCTAAAGTGGCAACCCAGACTACTGGGTCGGTTGGTGGTGTAGAGCTTCCTGTAGCCGCATGGCGTTCGTACTTAAATATGGAACTAACCATTCCAATTTTCGCTGTCTCTTATACACATCTCCGAGCCCACGAGAC
+
CCCCCFCCCCAAGGGGGGGGGGGHHHHGGHHGHHHGHHHGHGGGGGGGFGEFHHHHHHHHHHHHHHHHHGGGGGHHGGGGGGHHHHHHHHHHHHFGHHHHHHHHHHGHHHHHHGGGGGGGHHHHHHHHHGGHHHGGG/CCGFHGGGGGG
@M02034:409:000000000-BFKT7:1:1107:29216:13466 1:N:0:30
AAAGTCGAGGTGCCTAAAGTGGCAACCCAGACTCTTCCGCGTGTTGGTGGTGTAGAGCTTCCTGTAGCCGCATGGCGTTCGTACTTAAATATGGAACTAACCATTCCAATTTTCGCTGTCTCTTATACACATCTCCGAGCCCACGAGACT
+
ABBCCFBCBCCCGGGGGGGGGGGHHHHGGHHGHHHHHHGGGGGGHHHGGGFGGFHGHHHHHHHHHGHHGGGGGGFFGEEGGGHHHHHHHHHFGHFFFGHHFF3GHGHGHHFHHHEEGGFFHHHHFHDHFGHHHHHFE>CCCAHGG/AEGH
@M02034:409:000000000-BFKT7:1:1107:14620:13466 1:N:0:30
AAAGTCGAGGTGCCTAAAGTGGCAACCCAGACTCAGTTGAAG
+
BBBBBFBBBBBBFGGBFBGFGGGHHHAEFDFGHC33A55555
@M02034:409:000000000-BFKT7:1:1107:21985:13471 1:N:0:30
AAAGTCGAGGTGCCTAAAGTGGCAACCCAGACTAAGACGAATGTTGGTGGTGTAGAGCTTCCTGTAGCCGCATGGCGTTCGTACTTAAATATGGAACTAACCATTCCAATTTTCGCTGTCTCTTATACACATCTCCGAGCCCACGAGACT
+
CCCCCFCCCCAAGGGGGGGGGGGHHHGGGHHGHHHHFFEEEHHHHHHFGGFFGHHFHHHHGHHHHGHHHGGGGGGGGEGGGFHHHHHHHHHHFFGFGHHHGFFGHDGHFHHHHHEFFGGHHHHHHHFHFHFHHGGGD<CFGGHGGGFGD?
@M02034:409:000000000-BFKT7:1:1107:7607:13472 1:N:0:30
AAAGTCGAGGTGCCTAAAGTGGCAACCCAGACTAATAATACTGTTGGTGGTGTAGAGCTTCCTGTAGCCGCATGGCGTTCGTACTTAAATATGGAACTAACCATTCCAATTTTCGCTGTCTCTTATACACATCTCCGAGCCCACGAG
+
CCCCCFCCCCBBGGGGGGGFGGGHHHHGGHGGHHHHHHHHHHHHHHHGGGAFGHGHHHFHHHHHHHHHHGGGGGHHGGGGGGFEHHHDHHGHHHGHHHHHHHHGHHGHHHHHHDEGGGGHHFHHGHHHHHEHHHFDE>CFGEHE//<
@M02034:409:000000000-BFKT7:1:1107:17242:13485 1:N:0:30
AAAGTCGAGGTGCCTAAAGTGGCAACCCAGACTCATCCTCCTGTTGGTGGTGTAGAGCTTCCTGTAGCCGCATGGCGTTCGTACTTAAATATGGAACTAACCATTCCAATTTTCGCTGTCTCTTATACACATCTCCGAGCCCACGAGACT
+
DCCDCFDCCCCCGGGGGGGGGGGHHHHGGHHGHHHHHHHHHHHHHHHGGGFFHHHHHHHHHHHHHHHHHGGGGGHHGGGGGGHHHHHGHHHHHHHHHHHHHHHHHHGHHHHHHHFGGGGHHHHHFHGHHHHHHHHHG/DCFGHGGGGGGE
@M02034:409:000000000-BFKT7:1:1107:19484:13487 1:N:0:30
AAAGTCGAGGTGCCTAAAGTGGCAACCCAGACTGGGAAGGGGGTTG
+
CCCCCFCCCCCCGGGGGGGGGGGHHHHGGH223B2B23AAE2EG0E
@M02034:409:000000000-BFKT7:1:1107:11658:13490 1:N:0:30
AAAGTCGAGGTGCCTAAAGTGGCAACCCAGACTATGAATAAGGTTGGTGGTGTAGAGCTTCCTGTAGCCGCATGGCGTTCGTACTTAAATATGGAACTAACCATTCCAATTTTCGCTGTCTCTTATACACATCTCCG
+
3AABBFBBBBBBGGGGGGGGGGGHHHFGGHGGHFGHHHHHFFGHHHGGGGGGHHGFHHHHFHHHHFHFFGFEEGF1EFGGGGGFGHHBGGHHHF33FGFG@13FHBGEGGHHHGE?GEGFHFHHEH4FDF2F?GDDE
@M02034:409:000000000-BFKT7:1:1107:5680:13495 1:N:0:30
AAAGTCGAGGTGCCTAAAGTGGCAACCCAGACTCAGAATAATGTTGGTGGTGTAGAGCTTCCTGTAGCCGCATGGCGTTCGTACTTAAATATGGAACTAACCATTCCAATTTTCGCTGTCTCTTATACACATCTCCGAGCCCACGAGACT
+
ABBBBFBBBBAAGGGGGGFGFGFFHHHGGHGFHFG33DDGGBHGHHGGGGFGHHHHHHHHHHHHHHHHHGGFGGHHGGGGGGHHHHHHGHHHHEHHFHGCHHFHHHHHHHHHHHGGGGGHHHHHHHHHHHHHHHHHG/BCGGFFCCCGD<
@M02034:409:000000000-BFKT7:1:1107:12786:13500 1:N:0:30
AAAGTCGAGGTGCCTAAAGTGGCAACCCAGACTCCGAATGCGGTTGGTGGTGTAGAGCTTCCTGTAGCCGCATGGCGTTCGTACTTAAATATGGAACTAACCATTCCAATTTTCGCTGTCTCTTATACACATCTCCGAGCCCACGAGACT
+
CCCCCFCCCCBBGGGGGGGGGGGHHHHGGHHGHHHGGGGHHGGGGGGGGGEFGHHHHHHHHHHHHHHHHGGGGGHHGGGGGGHHHHHHHHHHHHHGHHHHHHHHHHHHHHHHHHGGGGGFHHHHHHHHHHFHHHHHGCGCGGHGGGGGGH
@M02034:409:000000000-BFKT7:1:1107:23329:13502 1:N:0:30
AAAGTCGAGGTGCCTAAAGTGGCAACCCAGACTACGGGGAGGGTTGGTGGTGTAGAGCTTCCTGTAGCCGCATGGCGTTCGTACTTAAATATGGAACTAACCATTCCAATTTTCGCTGTCTCTTATACACATCTCCGAGCCCACGAGACT
+
CCCDDFCCCCBBGGGGGGGGGGGHHHHGGHHGHHHGGGGGGGGEGGGFGGEFGHHHHHHHHHHHGHHHHGGGGGHHGGGGGGHHHHHGHHHHHHGHGHHGHHHHHHHHGHHHHHGGGGGGHHHHHHHHGHHHHHHHGDFGGGHGGGGGGH
@M02034:409:000000000-BFKT7:1:1107:14608:13503 1:N:0:30
AAAGTCGAGGTGCCTAAAGTGGCAACCCAGACTCATAAGACGGTTGGTGGTGTAGAGCTTCCTGTAGCCGCATGGCGTTCGTACTTAAATATGGAACTAACCATTCCAATTTTCGCTGTCTCTTATACACATCTCCG
+
BBBBBFBBBBBBGFDGGDFAGDAGCHFEAF2EEFCAEGHGFGD2AAEAFEAFHDGHHHHBHFHHGEGDBE@>?EC1EEGCEE1FGFEBGHFFFB@DFCGBF0FF3GD?EFGEGFE/E<?FFDGG1G2F2GHF1?1D?
@M02034:409:000000000-BFKT7:1:1107:19366:13517 1:N:0:30
AAAGTCGAGGTGCCTAAAGTGGCAACCCAGACTACTAGGAATGTTGGTGGTGTAGAGCTTCCTGTAGCCGCATGGCGTTCGTACTTAAATATGGAACTAACCATTCCAATTTTCGCTGTCTCTATACACATCTCCGAGCCCACGAGACTA
+
CCCCCFBCCCABGGGGGGGGGGGHHHHGGHHGHFHHGHHGGHHHHHHGGGGFHHHFHHHHHGHHHHHHHGGGGGHHGGGGGGHHHHHHFHHHHHHHHHHHHHGHHHHGFHHHHHGGGGGHHHHHHHHHHFFGGDHG@FGGGHGGGGGGHB
@M02034:409:000000000-BFKT7:1:1107:13439:13523 1:N:0:30
AAAGTCGAGGTGCCTAAAGTGGCAACCCAGACTAGTCCTTCGGTTGGTGGTGTAGAGCTTCCTGTAGCCGCATGGCGCTCG
+
>1>1AFAAADAAGFGGGGGGF1FHHHHGEHCGHCHBD22D1E/FEE/AB//BF1F2F11BBAGD1F2DB/>/?EH0E/>EE
@M02034:409:000000000-BFKT7:1:1107:19350:13524 1:N:0:30
AAAGTCGAGGTGCCTAAAGTGGCAACCCAGACTACTAGGAATGTTGGTGGTGTAGAGCTTCCTGTAGCCGCATGGCGTTCGTACTTAAATATGGAACTAACCATTCCAATTTTCGCTGTCTCTATACACATCTCCGAGCCCACGAGACTA
+
A@AABFABBAABFGGGCGCFFBFHHGHGFFDGHGHCHHGBEB3FGHCEF?EFEFFGHHHHHHHHHHHGHGGGGGGHCGCFGA2FGHF@FGGFHBDGHHFCGFGHFFHGFGHGHHGGG<EDFGGDG43F3BGHFFFFFCCCEEFCB//AGB
@M02034:409:000000000-BFKT7:1:1107:8454:13530 1:N:0:30
AAAGTCGAGGTGCCTAAAGTGGCAACCCAGACTACGAAGACTGTTGGTGGTGTAGAGCTTCCTGTAGCCGCATGGCGTTCGTACTTAAATATGGAACTAACCATTCCAATTTTCGCTGTCTCTTATACACATCTCGAGCCCACGAGACTA
+
CCCCBFCCCCABGGGGGGGFGGGHHHHGGHHGHHGGEHGGHHHHFHHFFGGGGFHHHHHHHHHHHGHHHGGGGGHHGFGGGFFHHHHFHHHHHHBGHHGHHHGHHGHHHHHHHHGGGGGHHGHHHHGHGHGHHHGHHGCCGHGGCFGGHF
@M02034:409:000000000-BFKT7:1:1107:16303:13536 1:N:0:30
AAAGTCGAGGTGCCTAAAGTGGCAACCCAGACTTCGGGTCGGGTTGGTGGTGTAGAGCTTCCTGTAGCCGCATGGCGTTCGTACTTAAATATGGAACTAACCATTCCAATTTTCGCTGTCTCTTATACACATCTCCGAGCCCACGAGACT
+
CCCCCFCCCCBBGGGGGGGGGGGHHHHGGHHGHHHGGGHGGGGHGGGGGGFFHHHHHHHHHHHHHHHHHGGGGGHHGGGGGGHHHHHHHHGHHHHHHHHHHHHHHHHHHHHHHEGGGGGHHGHHHHHHHHGHHHHHGCGGGGHGGGGGGG
@M02034:409:000000000-BFKT7:1:1107:9057:13551 1:N:0:30
AAAGTCGAGGTGCCTAAAGTGGCAACCCAGACTAATAATAAGGTTGGTGGTGTAGAGCTTCCTGTAGCCGCATGGCGTTCGTACTTAAATATGGAACTAACCATTCCAATTTTCGCTGTCTCTTATACACATCTCCGAGCCCACGAGACT
+
CCCCCFCCDCCCGGGGGGGGGGGHHHHGGHHGHHHHHHHHFHHHHHGGGGEFHHHHHHHHHHHHHHGHHGGGGGHHGGGGGFHHHHHHHHHHHHHHHHHHHHGHHHHHFHHHHHGGGGGHHHHHFHHHHHGHHHHHGCCGGGHGGGGGGH
@M02034:409:000000000-BFKT7:1:1107:22268:13553 1:N:0:30
AAAGTCGAGGTGCCTAAAGTGGCAACCCAGACTAAGGGTCAGGTTGGTGGTGTAGAGCTTCCTGTAGCCGCATGGCGTTCGTACTTAAATATGGAACTAACCATTCCAATTTTCGCTGTCTCTTATACACATCTCCGAGCCCACGAGACT
+
BBBBBFBBBBBBGGGGGGGFGGGGHHHGGGHGHHHHHHGHHFHFHHGGFG1FFEHFHHHHHHHHFGHHHGGGGGHHGGGGGGHHHHHHHHHHGHFFFHGHHHHHHHGHHHHHHFGGGGGGHHHHHHFFHHGHHHHHE/B@CFHFGGGGGG
@M02034:409:000000000-BFKT7:1:1107:8756:13554 1:N:0:30
AAAGTCGAGGTGCCTAAAGTGGCAACCCAGACTACGAATCATGTTGGTGGTGTAGAGCTTCCTGTAGCCGCATGGCGTTCGTACTTAAATATGGAACTAACCATCCAATTTTCGCTGTCTCTTATACACATCTCCGAGCCCACGAGACTA
+
AAABAFCCCCCCGGGGGGGGGGGHHHHGGHHGHHCEA2GGHHHHHHHFFGEFHHHHHHHHHHHHHFHHHGGGGGHGGGGGGGHHHHHHHHHHHHHHHHHGHHHGHGHHHHHHHGGGGGHFHHHGHHHHHDGHHGHGDD@@CGFC@@DGHH
@M02034:409:000000000-BFKT7:1:1107:16889:13554 1:N:0:30
GCTCTTAAAGAGGAGAAAGGTCATGCCGGTTGGGGCTTCTAACTTTACTCAGTTCGTTCTCGTCGACAATGGCGGAACTGGCGACGTGACTGTCGCCCCCAGCAACCTGTCTCTTATACACATCTCCAGCCCACGAGACGTAGAGGAATC
+
>AAABFFFFFBFGGGGGGGGGGHHGFGGGGGGGGGGGHHHGHHHHHFHHHGGGHHGGHHGHGGGGEEGGGGHHGGGGGHHHHGGGGGGHGGHHHGHGGG//BFCCGHH0FHHHHHHHFG1GFGFFGFHHFGGHGG-@<CD<GHC0C<GGB
@M02034:409:000000000-BFKT7:1:1107:26690:13559 1:N:0:30
AAAGTCGAGGTGCCTAAAGTGGCAACCCAGACTG
+
CCCCCFBCCCCCGGGGGGGGGGGHHHHGGHHGHH
@M02034:409:000000000-BFKT7:1:1107:16015:13561 1:N:0:30
AAAGTCGAGGTGCCTAAAGTGGCAACCCAGACTGTTAAGAATGTTGGTGGTGTAGAGCTTCCTGTAGCCGCATGGCGTTCGTACTTAAATATGGAACTAACCATTCCAATTTTCGCTGTCTCTTATACACATCTCCGAGCCCACGAGACT
+
CCCCCFCCBCBBGGGGGGGGGGGHHHHGGGHGHFHGDDGBAFGGEFAFFGGGHFGDGEHHFHHHH5GBGGGEEGHAEEEFGECGGGHGHHHHHB3FGHHHHFEFGFHGBGGHHGEDGDEGHHHHFHFEHGGHHHHEFB?DGEGEGFFDFF
@M02034:409:000000000-BFKT7:1:1107:18379:13564 1:N:0:30
AAAGTCGAGGTGCCTAAAGTGGCAACCCAGACTTATAATAATGTTGGTGGTGTAGAGCTTCCTGTAGCCGCATGGCGTTCGTACTTAAATATGGAACTAACCATTCCAATTTTCGCTGTCTCTTATACACATCTCCGAGCCCACGAGACT
+
BBCCBFCCCCABGGGGGGGFGGGHHHHGGHHGHHHHHHHHHHHGHHHGGGEFGHHHHGHHHHHHHHHGHGGGGGHHGGGGGGHHHHHHHHHHHHHHHHHHHGHHHHFHHHHHHHGDGGGFHGHHHHHGGHFHHHHHFCGGGGHGGGGGGF
@M02034:409:000000000-BFKT7:1:1107:14882:13589 1:N:0:30
AAAGTCGAGGTGCCTAAAGTGGCAACCCAGACTAAGCAGAATGTTGGTGGTGTAGAGCTTCCTGTAGCCGCATGGCGTTCGTACTTAAATATGGAACTAACCATTCCAATTTTCGCTGTCTCTTATACACATCTCCGAGCCCACGAGACT
+
CCCCCFCBCCABGGGGGGGGGGGHHHHGGHHGHHHHHHHHHHHHHHHGGGEFHHHHHHHHHHHHHHHHHGGGGGHHGGGGGFHHHHFHHHHHHHGHHHHHHHHHHHHHHHHHHHGGGGGGHGHHHHHHHHHHFHHHGBCFGGHGGGCGGF
@M02034:409:000000000-BFKT7:1:1107:5837:13590 1:N:0:30
AAAGTCGAGGTGCCTAAAGTGGCAACCCAGACTCAGATGCATGTTGGTGGTGTAGAGCTTCCTGTAGCCGCATGGCGTTCGTACTTAAATATGGAACTAACCATTCCAATTTTCGCTGTCTCTTATACACATCTCCGAGCCCACGAGACT
+
CCCCCFBBBC>AGGGGGGGGGGGHHHHGGHHGHHHHHHHGHHHHHHHEFGEFGHHHHHGHHHHFGHHHHGGGGGHHGGGGGGHHHHHGHHHHHHHHHHHHHHHHHHHHHHHHHGGGGGGHHHHHGHGHHHEHHHHHG/CCGGHGGGGGGF
@M02034:409:000000000-BFKT7:1:1107:7308:13592 1:N:0:30
AAAGTCGAGGTGCCTAAAGTGGCAACCCAGACTCGGGGGGGGGTTGGTGGTGTAGAGCTTCCTGTAGCCGCATGGCGTTCGTACTTAAATATGGAACTAACCATTCCAATTTTCGCTGTCTCTTATACACATCTCCGAGCCCACGAGACT
+
BAAABFBA@DBBGGGGGFFGCGGHHHFGGHHGHHGGGGCGGF<@DFFFEDFEEFFFFFFFFFFFFFFFFFFAFFFFFADFFFFFEFFFFFFFFFFFFFBBFFFFFFFFBFFFFFFFFFFBFBFFFFFFFFFFFF/BDAFFFFFFAFFFFB
@M02034:409:000000000-BFKT7:1:1107:2019:13594 1:N:0:30
AAAGTCGAGGTGCCTAAAGTGGCAACCCAGACTACGAAGAATGTTGGTGGTGTAGAGCTTCCTGTAGCCGCATGGCGTTCGTACTTAAATATGGAACTAACCATTCCAATTTTCGCTGTCTCTTATACACATCTCCGAGCCCACGAGACT
+
AAABBFBBBBABGGGGG4GFGGGCGFGGGHHGHHBEDHEGFHGFGFHEFGAFGFHGHFHHFCGFHGHHHGFCEGHEEEGGGFFHHHGFFGFGGEFDFGFFFCFGFGFFHGHHHBEEGGGFHEHHGHEGFFHHGGGFF/BCFFHGGCCGGG
@M02034:409:000000000-BFKT7:1:1107:21795:13603 1:N:0:30
AAAGTCGAGGTGCCTAAAGTGGCAACCCAGACTGGTCCTAAGGTTGGTGGTGTAGAGCTTCCTGTAGCCGCATGGCGTTCGTACTTAAATATGGAACTAACCATTCCAATTTTCGCTGTCTCTTATACACATCTCCGAGCCCACGAGACT
+
BBAABFABBBABGGGGGGGGGGGHHHH?FGAFHHEFDGFG5ACDFCEGEDAABGHGHHHHEHHFGGFGHEGGGGHHGGGGGGFHFHHHHHFHGFBGHHHHHHHHHHGHEFFGHHCEGGEBFFHFHHDD3GBGFFHGGBGGGGFGGGGGGB
@M02034:409:000000000-BFKT7:1:1107:13848:13605 1:N:0:30
AAAGTCGAGGTGCCTAAAGTGGCAACCCAGACTAATACGCCGGTTGGTGGTGTAGAGCTTCCTGTAGCCGCATGGCGTTCGTACTTAAATATGGAACTAACCTTTCCAATTTTCGCTGTCTCTTATACACATCTCGGAGCCCACGAGACT
+
BCDCAFCCCCCCGGGGGGGGGGGHHHHGGHHGHHHHHHHGGGGEGGGECEGEAEHFFHGHFHHHHFHGGGGCFGHFFEEGGFFHHHHFFHHDGFD3FGHHF03D3DFD4FGHD3<ECD/B?3D22F22>@@22>@0?/<AC/GFCGGGDG
@M02034:409:000000000-BFKT7:1:1107:11014:13606 1:N:0:30
AAAGTCGAGGTGCCTAAAGTGGCAACCCAGACTTATGCGCCGGTTGGTGGTGTAGAGCTTCCTGTAGCCGCATGGCGTTCGTACTTAAATATGGAACTAACCATTCCAATTTTCGCT
+
CCCCCFCCCCCCGGGGGGGGGGGHHHHGGHHGHDFFHFGGCFGGGGGAEEGFC3F5DE3@5FGGGBE53?E/EGA1>?EFDE2?FGH33FHFFG33BFGH303BB4F4BFEHF4//C
@M02034:409:000000000-BFKT7:1:1107:7061:13611 1:N:0:30
AAAGTCGAGGTGCCTAAAGTGGCAACCCAGACTCAGAATCATGTTGGTGGTGTAGAGCTTCCTGTAGCCGCATGGCGTTCGTACTTAAATATGGAACTAACCATTCCAATTTTCGCTGTCTCTTATACACATCTCCGAGCCCACGAGACT
+
CCCCCFCCBCABGGGGGGGGGGGHHHHGGHHGHHHHHHHHHHHHHHHFFGBFGHHHHHHHHHHHHHHGHGGGGGHHGEGGGFHHHHHHHHHHHHHHHHHHHHHHGHHHHHHHHHGGGGGHGHHHFHHHHHHHGHHHGGGGGGHGGGGGGG
@M02034:409:000000000-BFKT7:1:1107:15375:13611 1:N:0:30
AAAGTCGAGGTGCCTAAAGTGGCAACCCAGACTGCGAATAAGGTTGGTGGTGTAGAGCTTCCTGTAGCCGCATGGCGTTCGTACTTAAATATGGAACTAACCATTCCAATTTTCGCTGTCTCTTATACACATCTCCGAGCCCACGAGACT
+
CCCCCFBCCCCCGGGGGGGGGGGHHHHGGHHGHHHGEGGGHHHHHHGGFGGGHHHHHHHHHHHHHHHHHGGGGGHHGGGGGGGHHHHHHHHHHGGHHHHHHHFHHHGGHHHHHHGGGGGHHHHHHHHHHFHHHHHHD?FGGGHGGGGGGH
@M02034:409:000000000-BFKT7:1:1107:8535:13616 1:N:0:30
AAAGTCGAGGTGCCTAAAGTGGCAACCCAGACTAGGTGTGGGGTTGGTGGTGTAGAGCTTCCTGTAGCCGCATGGCGTTCGTACTTAAATATGGAACTAACCATTCCAATTTTCGCTGTCTCTTATACACATCTCCGAGCCCACGAGACT
+
BBCCCFCCDDBCGGGGGGGFGGGHHHHGGHHGHHHHHHHGGGGGGGGGGGFFHHHHHHHHHHHHHHHHHGGGGGHHGGGGGGHHHHHGHHHHHHGHHHHHHHHHHHHHHHHHHHGGGGGHHHHHHHHHHHGHHHHGGDGGGGHGGGGGGH
@M02034:409:000000000-BFKT7:1:1107:2154:13617 1:N:0:30
AAAGTCGAGGTGCCTAAAGTGGCAACCCAGACTCCTAATACTGTTGGTGGTGTAGAGCTTCCTGTAGCCGCATGGCGTTCGTACTTAAATATGGAACTAACCATTCCAATTTTCGCTGTCTCTTATACACATCTCCGAGCCCACGAGACT
+
BBABBFABBBBBGGGGGGGGGGGFHHHGGHGGHHBFGB5GHGHHHHAEFCEEA3FEDAAFDFGGGDDDFEGAEEF1EEFFE?2AGGH3BGHEFB@@GCGFF13FGFG?FGFHF4EDFCE34BBE44FFGBH2BFGB?/<@/<FCBCCDGH
@M02034:409:000000000-BFKT7:1:1107:25054:13619 1:N:0:30
AAAGTCGAGGTGCCTAAAGTGGCAACCCAGACTAGTAATTATGTTGGTGGTGTAGAGCTTCCTGTAGCCGCATGGCGTTCGTACTTAAATATGGAACTAACCATTCCAATTTTCGCTGTCTCTTATACACATCTCCGAGCCCACGAGACT
+
CCCCCFCDDDBCGGGGGGGGGGGHHHHGGHHGHHHHHHHFHHHHHHHGGGEFGHHHHHHHHHHHHHHHHGGGGGHHGGGGGGHHHHHGHHHHHHBHFHGHHHHHHHGHHHHHHHGGGGGGHHHHHHHHHHHHHHHHGCGGGGHGGFGGG?
@M02034:409:000000000-BFKT7:1:1107:19863:13620 1:N:0:30
AAAGTCGAGGTGCCTAAAGTGGCAACCCAGACTAGTCATAATGTTGGTGGTGTAGAGCTTCCTGTAGCCGCATGGCGTTCGTACTTAAATATGGAACTAACCATTCCAATTTTCGCTGTCTCTTATACACATCTCCGAGCCCACGAGACT
+
BBBBBFCCCCAAGGGGGGGFGGGHHHHGGHHGHHHHHHHHHHHHHHHGGGEFGGHGHHHHHHHHHHHHHGGGGGHHGGGGGGFHHHHHHHGHHHHGHHGGHHHHGHHHHHHHHFGGGGGGHHHHHHHHGHEHFHHHGCCFGGHGGGGGGG
@M02034:409:000000000-BFKT7:1:1107:29070:13624 1:N:0:30
AAAGTCGAGGTGCCTAAAGTGGCAACCCAGACTCAGCATTCTGTTGGTGGTGTAGAGCTTCCTGTAGCCGCATGGCGTTCGTACTTAAATATGGAACTAACCATTCCAATTTTCGCTGTCTCTTATACACATCTCCGAGCCCACGAGACT
+
BBBCCFABCCCCGGGGGGGGGGGHHHHGGHHGHHHHHHHHHHHHHHHGGGFGHHHHHHHHHHHHFHHHHGGGGGHHGGGGGGHHHHHHHHHHHEHHGHGHHHGHHHHHHHHHHHGGGCGFHHHHHHHHHHHHHHGGGCCFGGGGGGGGGH
@M02034:409:000000000-BFKT7:1:1107:18963:13642 1:N:0:30
AAAGTCGAGGTGCCTAAAGTGGCAACCCAGACTAAGCTTGATGTTGGTGGTGTAGAGCTTCCTGTAGCCGCATGGCGTTCGTACTTAAATATGGAACTAACCATTCCAATTTTCGCT
+
CDCDCFCCCCBCGGGGGGGGGGGHHHHGGHHGHFABAFGHFGBGHHF2A2EAA3F5A53A5FEABAF5AAE0EFC1>1>F1>2??FHE3FG@4@33BBGH313BB4F4BFDHF4>>E
@M02034:409:000000000-BFKT7:1:1107:9456:13651 1:N:0:30
AAAGTCGAGGTGCCTAAAGTGGCAACCCAGACTCAGAAGAATGTTGGTGGTGTAGAGCTTCCTGTAGCCGCATGGCGTTCGTACTTAAATATGGAACTAACCATTCCAATTTTCGCTGTCTCTTATACACATCTCCGAGCCCACGAGACT
+
CCCCBFBBBCBBGGGGGGGGGGGHHHHGGHHGHHHHGGHHHHHHHHHEFGEFHHHHHHHHHHHHHHHHHGGGGGHHGGGGGEHHHHHHHHHHHHFHHHHGHHGHHHGHHGHHHHGGGGGHHHHHHHHHGGHHHHHGF>@DGGHGGGGGGH
@M02034:409:000000000-BFKT7:1:1107:9946:13653 1:N:0:30
AAAGTCGAGGTGCCTAAAGTGGCAACCCAGACTAATACTCATGTTGGTGGTGTAGAGCTTCCTGTAGCCGCATGGCGTTCGTACTTAAATATGGAACTAACCATTCCAATTTTCGCTGTCTCTTATACACATCTCCGAGCCCACGAGACT
+
CCCCCFBBCCCCGGGGGGGGGGGHHHHGGHHGHGHHHHHHHHHHHHGFFAFFGHHHHHHHFHHHHFHHFGGEGGGFGEEGGEEHGHHBHHHHHHBFFGHHFGFGGGFFGGGHHH@GFFFHHHHHGFHFHGHHHHHGGCCDDGHGGCCC?G
@M02034:409:000000000-BFKT7:1:1107:8305:13663 1:N:0:30
AAAGTCGAGGTGCCTAAAGTGGCAACCCAGACTGATAG
+
B@BCCFCCCCCBGGGGGGGGGGGHHHHGGHHGH33D55
@M02034:409:000000000-BFKT7:1:1107:22613:13664 1:N:0:30
AAAGTCGAGGTGCCTAAAGTGGCAACCCAGACTCTGGGGACTGTTGGTGGTGTAGAGCTTCCTGTAGCCGCATGGCGTTCGTACTTAAATATGGAACTAACCATTCCAATTTTCGCTGTCTCTTATACACATCTCCGAGCCCACGAGACT
+
CCCCCFCCCCBCGGGGGGGGGGGHHHHGGHHGHHHHHHGGGHHHHHHGGGEFHHHHHHHHHHHHGHHHHGGGGGHHGGGGGFHHHHHHHHGHHHHHHHHHHHHHHHGHHHHHHHGGGGGGHHHHHHHHHHHHHHHHGFGGGGHGGGGGGH
@M02034:409:000000000-BFKT7:1:1107:11295:13665 1:N:0:30
AAAGTCGAGGTGCCTAAAGTGGCAACCCAGACTACGAATACTGTTGGTGGTGTAGAGCTTCCTGTAGCCGCATGGCGTTCGTACTTAAATATGGAACTAACCATTCCAATTTTCGCTGTCTCTTATACACATCTCCGAGCCCACGAGACT
+
BBBBBFBBBBBBGGGGGGGGGGGHHHHGGHHGHHHGGHHGHHHHHHHGGFGGHHHHHHHHGHHHHHHGFGFFGGHGGGGGGGHHHHHGFHHHHGBFHHHHGHHHHHGHHHHHHHGGGFGGHGHHHHFFDFFHFHFHG?@CGGHGC?DCDH
@M02034:409:000000000-BFKT7:1:1107:26834:13667 1:N:0:30
AAAGTCGAGGTGCCTAAAGTGGCAACCCAGACTGAGTTGCGTGTTGGTGGTGTAGAGCTTCCTGTAGCCGCATGGCGTTCGTACTTAAATATGGAACTAACCATTCCAATTTTCGCTGTCTCTTATACACATCTCCGAGCCCACGAGACT
+
B?AAAFA>DDABGFGGGFGGGGFHCFGFGHGFHHHHHHHHGEGGHHHEFGEFGHHFGHHGHFGHGHHHHEGEGGHGEGGFGGHHHHFDHHHHFHHFCGBBFFFHFFFFFHGHHFEEFGGGFFGHGFD3BFBGFGFGD>D/<FEC@DGDAD
@M02034:409:000000000-BFKT7:1:1107:13743:13673 1:N:0:30
AAAGTCGAGGTGCCTAAAGTGGCAACCCAGACTGGTGGGGGGGTTGGTAGTGTAGAGCTTCCTGTAGCCGCATGGCGTTCGTACTTAAATATGGAACTAACCATTCCAATTTTCGCTGTCTCTTATACACATCTCCGAGCCCACGAGACT
+
CCCCCFCCCCBCGGGGGGGGGGGGHHHGGHHGHHHHGGGGGGGGGGGC0CBFFFFFGGGGGGGGGGGGGGGFGGFFFFFFFDFFFFFFFFFFFFFFFFFFFFFFFFFFFFFFFFFFFFFFFFFFFFFFEFFFFFFFD9>DBEFFFFFFFF
@M02034:409:000000000-BFKT7:1:1107:17374:13678 1:N:0:30
AAAGTCGAGGTGCCTAAAGTGGCAACCCAGACTAGGGGTGGGGTTGGTGGTGTAGAGCTTCCTGTAGCCGCATGGCGTTCGTACTTAAATATGGAACTAACCATTCCAATTTTCGCTGTCTCTTATACACATCTCCGAGCCCACGAGACT
+
CCCCCFCCCCBBGGGGGGGGGGGHHHHGGHHGHHHHHGEEFGGEFGGGGGEFHHHFHHHHHHHHHHHHHGGEEGHHGGGGGGFHHHHFHHGHHHHHHHHHHHHHHHHHHHHHHHGGGGGFBHFHHHHFFHHHGHHHGCGGGGHGGGGDGG
@M02034:409:000000000-BFKT7:1:1107:6612:13688 1:N:0:30
AAAGTCGAGGTGCCTAAAGTGGCAACCCAGACTAGTATGAATGTTGGTGGTGTAGAGCTTCCTGTAGCCGCATGGCGTTCGTACTTAAATATGGAACTAACCATTCCAATTTTCGCTGTCTCTTATACACATCTCCGAGCCCACGAGACT
+
CBCCBFCCBDAAGGGFGGGGGGGHHHHGGHHGHHHHFHHHHGHHHHHGGGEFFHHHHHHHHHHHGHHHHGGGGGHHGGGGGGHHHHGHHHHHHHHDGFGGHHFHHHGFHHHHHHGGGGGHHHHHHHHHFGFFHHHHGCGGGGHFFGGGGH
@M02034:409:000000000-BFKT7:1:1107:11991:13697 1:N:0:30
AAAAGTCGAGGTGCCTAAAGTGGCAACCCAGACTAAGCTTAAGGTTGGTGGTGTAGAGCTTCCTGTAGCCGCATGGCGTTCGTACTTAAATATGGAACTAACCATTCCAATTTTCGCTGTCTCTTATACACATCTCCGAGCCCACGAGAC
+
CCCCCFFBCCCCGGGGGGFGGGHGHHHHGGHGGHHHHHHHHHHHHHHGGGGGGHHHFHHHHHHHHHHHHHEEGGGHHGGGGGGHHHHEHHHHHHHFFFHFFHHHHHHGHGGHHHHGGGGGFHHHHHHHGFGHHFHHFG?DFGGHGGGGGD
@M02034:409:000000000-BFKT7:1:1107:9294:13713 1:N:0:30
AAAGTCGAGGTGCCTAAAGTGGCAACCCAGACTCAGCCTCAGGTTGGTGGTGTAGAGCTTCCTGTAGCCGCATGGCGTTCGTACTTAAATATGGAACTAACCATTCCAATTTTCGCTGTCTCTTATACACATCTCCGAGCCCACGAGAC
+
CCCCCFCCCCBCGGGGGGGGGGGHHHHGGHHGHHFFHHHHF3GHHHGGFGGGGHHHHHHHHHHHHGHHHGGEGGHHGGGGGGHHHHHHHHHHHHGFHHHHHHGGHHGGHHHHHHGGGGGHHHHHHHGGHFHHHHHHGCGFGGHGGGGGG
@M02034:409:000000000-BFKT7:1:1107:10270:13717 1:N:0:30
AAAGTCGAGGTGCCTAAAGTGGCAACCCAGACTTGTACGCCTGTTGGTGGTGTAGAGCTTCCTGTAGCCGCATGGCGTTCGTACTTAAATATGGAACTAACCATTCCAATTTTCGCTGTCCTTATACACATCTCCGAGCCCACGAGACTA
+
CCCCCFCCCBBBGGGGGGGGGGGHHHHGGHHGHHHHHHHGGHHHHHHFFGEFFHHHHHHHHHHHHGHHHGGGFGHHGGGGGGHHHHHHHHHHHHGEGHHFHHHHGHGGHHHHHHGCGGGHHHHHHHFHHGGHGFHGGGGFGHGGFGGGH?
@M02034:409:000000000-BFKT7:1:1107:16657:13718 1:N:0:30
AAAGTCGAGGTGCCTAAAGTGGCAACCCAGACTCCTCCTCCGGTTGGTGGTGTAGAGCTTCCTGTAGCCGCATGGCGTTCGTACTTAAATATGGAACTAACCATTCCAATTTTCGCTGTCTCTTATACACATCTCCGAGCCCACGAGACT
+
CBCCBFCCCCCBGGGGGGGGGGGHHHHGGHHGHHHHHHHHHGGGGGGFFGFGHHHGHHHHHHHHHHHGHGGGGGHHGGGGGGHHHHHHHHHHHHGFHHGGHHFHHHGHHHHHHHGGGGGHHHHHHHHHHHHHHHHHGBDCGGHGGGGGGF
@M02034:409:000000000-BFKT7:1:1107:7139:13719 1:N:0:30
AAAGTCGAGGTGCCTAAAGTGGCAACCCAGACTTATGGTGGTGTAGAGCTTCCTGTAGCCGCATGGCGTTCGTACTTAAATATGGAACTAACCATTCCAATTTTCGCTGTCTCTTATACACATCTCCGAGCCCACGAGACTAGGCATGA
+
BBABCFCBBBCCGGGGGGGGGGGHHHHGGHHGHHHHHFGFEGGHGHHHEHHHGHHGFGHGGGEEGHHGDGGGGB?GHHHHHHHHG3BFGFFFFFGHHFGHHHHHHGGGGGHHEHHHHHH4FDFFHGGECC@GGEGF/CBDHHHHEGHGD
@M02034:409:000000000-BFKT7:1:1107:23316:13719 1:N:0:30
AAAGTCGAGGTGCCTAAAGTGGCAACCCAGACTAGTAGTCGGGTTGGTGGTGTAGAGCTTCCTGTAGCCGCATGGCGTTCGTACTTAAATATGGAACTAACCATTCCAATTTTCGCTGTCTCTTATACACATCTCCGAGCCCACGAGACT
+
CCCCCFCBCCBBGGGGGGGGGGGHHHHGGHHGHHHHHHHHGGGHGGGFGGGGHHHHHHHHHHHHHFHHHGGFGGHHGFGGGGGHHHHHHHHHGFFGHHHHHHGHHHGGHHHHHHGGGGGHHHHHHHHHHHHHHHHGGFGGGGHGGGGGGH
@M02034:409:000000000-BFKT7:1:1107:7286:13731 1:N:0:30
AAAGTCGAGGTGCCTAAAGTGGCAACCCAGACTAGTCCGAATGTTGGTGGTGTAGAGCTTCCTGTAGCCGCATGGCGTTCGTACTTAAATATGGAACTAACCATTCCAATTTTCGCTG
+
CCCCCFCCCCBCGGGGGGGGGGGHHHHGGHHGHGHHHHGGGFFHHHHEFDGFGGHFDEDHDGHHHFFHFGG>EEGAEFGGGEFHHGHGFGFHGHBDGGHGGFFFFBHDEFGHF4EEF?
@M02034:409:000000000-BFKT7:1:1107:23911:13736 1:N:0:30
AAAGTCGAGGTGCCTAAAGTGGCAACCCAGACTGCTGCTCATGTTGGTGGTGTAGAGCTTCCTGTAGCCGCATGGCGTTCGTACTTAAATATGGAACTAACCATTCCAATTTTCGCTGTCTCTTATACACATCTCCGAGCCCACGAGACT
+
BACCAFCCCCCCGGGGGGGGGGGHHHHGGHHGHHHHHHHHGHHGFHHFFGGFFGFHFHHHFHHHHHHGHGGGGGHGGGGGGGHHHHHHHHHGHHGFHHGHHHGHHHGFHHHHHFGGGGGHHGHHEHGHEGDHHHGHG?C@GGHGG/DDDD
@M02034:409:000000000-BFKT7:1:1107:20385:13738 1:N:0:30
AAAGTCGAGGTGCCTAAAGTGGCAACCCAGACTACTAATAATGTTGGTGGTGTAGAGCTTCCTGTAGCCGCATGGCGTTCGTACTTAAATATGGAACTAACCATTCCAATTTTCGCTGTCTCTTATACACATCTCCGAGCCCACGAGACT
+
AACCAFCBCCCBGGGGGGGFGGGHHHHGGHHGHHHHHHHHHHHHHHHFFGGFGHHEHHHHHHHHHHHGHGGGGGHFGFGGGGHHHHHHHHGGGGDFGHHGGGBGHHGFFHGHHHGGGGFFDGFHGHGHHHFHHHGGC@DGGGHGGCGC/?
@M02034:409:000000000-BFKT7:1:1107:8966:13755 1:N:0:30
AAAGTCGAGGTGCCTAAAGTGGCAACCCAGACTAATACGCATGTTGGTGGTGTAGAGCTTCCTGTAGCCGCATGGCGTTCGTACTTAAATATGGAACTAACCATTCCAATTTTCGCTGTCTCTTATACACATCTCCGAGCCCACGAGACT
+
CCCCCFCCCCABGGGGGGGGGGGHHHHGGHHGHHHHHHHGGGGHHHHGEDGFFGHEGGGGGGHHHFFHFGGEGGFGEEGGGEFHHGHEFGHBEG3EGHHHHFBGFFHDFGHHHGFGGGDHFHGGGHHGHGFHGHHGD<CFGGHGGCGGGH
@M02034:409:000000000-BFKT7:1:1107:18765:13755 1:N:0:30
AAAGTCGAGGTGCCTAAAGTGGCAACCCAGACTGTTGATAGGGTTGGTGGTGTAGAGCTTCCTGTAGCCGCATGGCGTTCGTACTTAAATATGGAACTAACCATTCCAATTTTCGCTGTCTCTTATACACATCTCCGAGCCCACGAGACT
+
BBCDAFCCDDBCGGGGGGGGGGGHHHHGGHHGHHHHHHHHHHHHHGGFFGEFHHHHHHHHHHHHHHHHHGGGGGHHGFGGGFHHHHHHHHHHHHHHHHGHHHHHHHHHHHHHHHGGGGGHHHHHHHHHFHFHHHHHGBDGGGHGGGGGGH
@M02034:409:000000000-BFKT7:1:1107:11887:13756 1:N:0:30
AAAGTCGAGGTGCCTAAAGTGGCAACCCAGACTCTGATTCCTGTTGGTGGTGTAGAGCTTCCTGTAGCCGCATGGCGTTCGTACTTAAATATGGAACTAACCATTCCAATTTTCGCTGTCTCTTATACACATCTCCGAGCCCACGAGACT
+
CACCCFCCCCBCGGGGGGGGGGGHHHHGGHGGHHHHHHHHHHHHHHGGGGGGHHHHHGHHHHHHGFHFFGGGGGHFGGGGGGHHGHHHFHHHHHBBEHEGFFBGHEGFHHHHHHGGGGGHHGHHFHFGHCFHCGDDA<DCCAGGCGFDGH
@M02034:409:000000000-BFKT7:1:1107:15050:13757 1:N:0:30
AAAGTCGAGGTGCCTAAAGTGGCAACCCAGACTGGGAGGGATGTTGGTGGTGTAGAGCTTCCTGTAGCCGCATGGCGTTCGTACTTAAATATGGAACTAACCATTCCAATTTTCGCTGTCTCTTATACACATCTCCGAGCCCACGAGACT
+
CCCCBFCCCCBBGGGGGGGGGGGGHHHGGGHGHHHHHGGGFHGHHHHGGGGGGHHHHHHHHHHHHGHHHGGGGGHHGGGGGEGHHHHHHHHHHHGHGHHHHHGGHHHHHHHHHHGGGGGHHFHHHHHHGHFHHHHGGDGGGGHGGFGGGG
@M02034:409:000000000-BFKT7:1:1107:3202:13760 1:N:0:30
AAAGTCGAGGTGCCTAAAGTGGCAACCCAGACTAGTGCGAATGTTGGTGGTGTAGAGCTTCCTGTAGCCGCATGGCGTTCGTACTTAAATATGGAACTAACCATTCCAATTTTCGCTGTCTCTTATACACATCTCCGAGCCCACGAGACT
+
BBBBBFBBBB2A4GGFGGFGGCGFFGFEFHDAE33FF5AA2EFABGGEAEGF13FBFAEG5FFGE5B5BE@0EEG1E>E1B?2?FBEGFGFDF333BGGF303GG4F44GFGGFE/?E/3?4BB3?D3DGFFHGHB?<<BBGA<//@C/F
@M02034:409:000000000-BFKT7:1:1107:26828:13763 1:N:0:30
AAAGTCGAGGTGCCTAAAGTGGCAACCCAGACTACGAATAATGTTGGTGGTGTAGAGCTTCCTGTAGCCGCATGGCGTTCGTACTTAAATATGGAACTAACCATTCCAATTTTCGCTGTCTCTTTACACATCTCCGAGCCCACGAGACT
+
CBCCCFCBDBAAGGGGGGGGGGGFHHHGGHHGHHHE2AGGHHHHHHHGGGAFGGHHGGHHHHHHHHHHHGGGGGHHGGGGGGHHHHFHHHHHHHHHGHHHFHGHFHHGHHHHHHGCFGEFHFHHHHDHHBFFHFFFDGGFFEGGCFGGF
@M02034:409:000000000-BFKT7:1:1107:21291:13766 1:N:0:30
AAAGTCGAGGTGCCTAAAGTGGCAACCCAGACTAATAATCAGGTTGGTGGTGTAGAGCTTCCTGTAGCCGCATGGCGTTCGTACTTAAATATGGAACTAACCATTCCAATTTTCGCTGTCTCTTATACACATCTCCGAGCCCACGAGACT
+
CCDDCFCCDCCCGGGGGGGGGGGHHHHGGHHGHHFGGHHHHHHHHHGGGGGFHHHHHHHHHHHHHHHHHGGGGGHHGGGGGGHHHHHHHHHHHHFHHHHHHHHHHHHHHHHHHHGGGGGHHHHHGHHHHHHHHHGHGCGGGGHGGGGGGF
@M02034:409:000000000-BFKT7:1:1107:27007:13772 1:N:0:30
AAAGTCGAGGTGCCTAAAGTGGCAACCCAGACTCATCATACTGTTGGTGGTGTAGAGCTTCCTGTAGCCGCATGGCGTTCGTACTTAAATATGGAACTAACCATTCCAATTTTCGCTGTCTCTTATACACATCTCC
+
AAAA1@>1>1>AGGGGG1FFGAF01FFF00AFFE1F12FG1D2BFAEEF/EFHBAFFHFHHFHHFF2BFEEEEGHFEGGGGGHGHHGF@GDHB1@@1F1B1FEGFDGD2GBGFDE/<?EFG>EF>FFHFF1GFF1B
@M02034:409:000000000-BFKT7:1:1107:22259:13775 1:N:0:30
AAAGTCGAGGTGCCTAAAGTGGCAACCCAGACTAAGAATGATGTTGGTGGTGTAGAGCTTCCTGTAGCCGCATGGCGTTCGTACTTAAATATGGAACTAACCATTCCAATTTTCGCTGTCTCTTATACACATCTCCGAGCCCACGAGACT
+
BBBBBFBBCCAAGGGGGFGFGGGGGGHGGHHGHHHGGHHHHHHHFHHGGGEFGHHGHHHHHHHHGFHHHGGGGGHGEEEGEEFGHHFFHHHHHHFFGFFHHFDHHHGFHHHHHFGDGGGHHHHHHHGGFBFHHHHH?BG<DGGGGGGGGF
@M02034:409:000000000-BFKT7:1:1107:27990:13782 1:N:0:30
AAAGTCGAGGTGCCTAAAGTGGCAACCCAGACTGGGTCTAGGGTTGGTGGTGTAGAGCTTCCTGTAGCCGCATGGCGTTCGTACTTAAATATGGAACAACCATTCCAATTTTCGCTGTCTCTATACACATCTCCGAGCCCACGAGACTAG
+
A?AAAFAADB2A4AFFCEGBFGGBCAGEFHDFFFAG3BFGHFH3FEFEFGABB3FBFAFG53BBBFGABA0>BBCB>EE1EEC1FGFFHHFFFFG33?B/>/FF444BFEBGE<????3B?BDDBB3B2F23?2?@C<>?<?<<CA/1FC
@M02034:409:000000000-BFKT7:1:1107:27026:13783 1:N:0:30
AAAGTCGAGGTGCCTAAAGTGGCAACCCAGACTAATAATAAGGTTGGTGGTGTAGAGCTTCCTGTAGCCGCATGGCGTTCGTACTTAAATATGGAACTAACCATTCCAATTTTCGCTGTCTCTTATACACATCTCCGAGCCCACGAGACT
+
BBBBBFBBBBBBCGGGGGGGGGGHHHGFFHFFHGGHHHHHHHGHHHGEFGEFGFGFGHHHHHHHHHHHHGGGGGHHGGGGGEHHHHHHHHHHHHGFHHHHHHHHHHGHHHHHHGGGGGGHHHHHHHGHFFHHHGHFF@CFCGHGGGGGGH
@M02034:409:000000000-BFKT7:1:1107:8850:13783 1:N:0:30
AAAGTCGAGGTGCCTAAAGTGGCAACCCAGACTAGGTGGGGTTGGTGGTGTAGAGCTTCCTGTAGCCGCATGGCGTTCGTACTTAAATATGGAACTAACCATTCCAATTTTCGCTGTCTCTTATACACATCTCCGAGCCCACGAGACTAG
+
CCCCBFCCBCABGGGGGGGGGGGHGHGGFHHGHHHHFGFGGGGGGGGGFGGDGDGHHGHHHHHHHHHGGEGGHFFEGGGDFHHHHHFHHHHHFHGGHHHHHHHHHHEHHHHGEEGDEHHHHHHHHHBHGHHHHHEFGGGGHGGGGGGHFF
@M02034:409:000000000-BFKT7:1:1107:1920:13784 1:N:0:30
AAAGTCGAGGTGCCTAAAGTGGCAACCCAGACTAATTATAAGGTTGGTGGTGTAGAGCTTCCTGTAGCCGCATGGCGTTCGTACTTAAATATGGAACTAACCATTCCAATTTTCGCTGTCTCTTATACACATCTCCGAGCCCACGAGACT
+
BBBBBFBBBBAAGGGGGGGGGFGHFFAEGHHGHHCHHHHGHGHEGHGEFGEFGFHHHHGGGGHGGHHGHGGAEEHGFGGGFEHHHHFFHHGHHHFGFGFEGHHHHGFHHHHHHFGEGGGGHHGHHHGHGFHGGGDFE<B<BFEFGGGAEG
@M02034:409:000000000-BFKT7:1:1107:1938:13784 1:N:0:30
AAAGTCGAGGTGCCTAAAGTGGCAACCCAGACTAATTATAAGGTTGGTGGTGTAGAGCTTCCTGTAGCCGCATGGCGTTCGTACTTAAATATGGAACTAACCATTCCAATTTTCGCTGTCTCTTATACACATCTCCGAGCCCACGAGAC
+
BBBBBFBBBBBBGGGGGGGGGGGHHHHGGHGGHFG55FGHHHHHHHGEFFEFHHHHHHHHHHHHHHHHHGGGGGHHGGGGGGHHHHFGFHHHHHFFHHFHHHHHHGFHHHHHHHGGGGGHHHHHHHHHEHGHFHGGGCFFCFHGGGCGG
@M02034:409:000000000-BFKT7:1:1107:4016:13790 1:N:0:30
AAAGTCGAGGTGCCTAAAGTGGCAACCCAGACTAATAATAATGTTGGTGGTGTAGAGCTTCCTGTAGCCGCATGGCGTTCGTACTTAAATATGGAACTAACCATTCCAATTTTCGCTGTCTCTTATACACATCTCCGAGCCCACGAGACT
+
BBBBBFBBBBBBGGGGGGGGGGGHHHHGGHEGHFGHCFHHHHHDGHHEFFEGGFHHHHHHHHHHHGHHHGGGGGHFGEGGGGHHHHHGHHHHHF3EGHHHHHBHHHFHHHGHHGGGGGGGHHHHHHFHGGFGHHGGD//BGGHGG?@AAF
@M02034:409:000000000-BFKT7:1:1107:29480:13794 1:N:0:30
AAAGTCGAGGTGCCTAAAGTGGCAACCCAGACTACGCAGCCGGTTGGTGGTGTAGAGCTTCCTGTAGCCGCATGGCGTTCGTACTTAAATATGGAACTAACCATTCCAATTTTCGCTGTCTCTTATACACATCTCCGAGCCC
+
BBBAAF?ADBABGGGGGGGFGFGFHHHGGHHGHHHGGGGEEE?EEEFGFGBFAFGBGHHHGHHEHGEDGEEGGGHGGECGEEBGGFHHBGFDBF3?EFHHFHFHHHGGFEFGHHFGGGF23?FFGGFFGCFCF2@FD>CFGG
@M02034:409:000000000-BFKT7:1:1107:18043:13794 1:N:0:30
AAAGTCGAGGTGCCTAAAGTGGCAACCCAGACTACGAGGAATGTTGGTGGTGTAGAGCTTCCTGTAGCCGCATGGCGTTCGTACTTAAATATGGAACTAACCATTCCAATTTTCGCTGTCTCTTATACACATCTCCGAGCCCACGAGACT
+
CCDDCFCCBCBBGGGGGGGFGGGHHHHGGHHGHFC22E2FHHHHBD2ECDEFAAG5F5FF5FGFF5DA3EE@EEF1E>/?EECF?FHFGGHFFF33FGHHB?3F34F44FGHHFEFE?EFGHGFGH3BGBFHHHH2B<BC@/GG@//CAF
@M02034:409:000000000-BFKT7:1:1107:29310:13796 1:N:0:30
AAAGTCGAGGTGCCTAAAGTGGCAACCCAGACTCCGCCTCATGTTGATG
+
AAAABFAAAB>AFGGGGGGGFEFCFHGFEE22F3BE?EAEGHGHHG555
@M02034:409:000000000-BFKT7:1:1107:3841:13804 1:N:0:30
AAAGTCGAGGTGCCTAAAGTGGCAACCCAGACTAATAATCATGTTGGTGGTGTAGAGCTTCCTGTAGCCGCATGGCGTTCGTACTTAAATATGGAACTAACCATTCCAATTTTCGCTGTCTCTTATACACATCTCCGAGCCCACGAGACT
+
AABABFCCCCAAGGGGGGGFGGGGHHHGFHHGHHGGFHHFHHGHHHHGFGEFGFHGHHHHDGGHFHHHHGGCGGHFGFECFFFFGHGGHHFHHHBFGGFGHHHGHHFFEFGHHBEGGGGFHHGHFGGFBGFGGGFFF?C@@FHFGCGGGH
@M02034:409:000000000-BFKT7:1:1107:19811:13804 1:N:0:30
AAAGTCGAGGTGCCTAAAGTGGCAACCCAGA
+
DDDDCFDCCCCCGGGGGGGGGGGHHHHGGHH
@M02034:409:000000000-BFKT7:1:1107:3859:13805 1:N:0:30
AAAGTCGAGGTGCCTAAAGTGGCAACCCAGACTAATAATCATGTTGGTGGTGTAGAGCTTCCTGTAGCCGCATGGCGTTCGTACTTAAATATGGAACTAACCATTCCAATTTTCGCTGTCTCTTATACACATCTCCGAGCCCACGAGACT
+
A1AAAFAADDAAGGGG1GGFGGGHHHHGGH0FHGHHHHHH1GHHHGFEFEGGGEGBEAFG1FGHFBDDGEGCGFG0EEEF>EEEGHHG1FGFF111FGHHF0DGGDGFGGHHHD//?<EHHB>GFF2>DGHHGGBGC?//BCGGGC<EGB
@M02034:409:000000000-BFKT7:1:1107:4026:13806 1:N:0:30
AAAGTCGAGGTGCCTAAAGTGGCAACCCAGACTAATAATAATGTTGGTGGTGTAGAGCTTCCTGTAGCCGCATGGCGTTCGTACTTAAATATGGAACTAACCATTCCAATTTTCGCTGTCTCTTATACACATCTCCGAGCCCACGAGAC
+
ABBAADAAAA2>BGGGGGGGFGGCFDFGDHHFFHHHFHHHGHHGGGHGGC2FCHHGFHHBFFHHHHHGHGGGGGGGGFEFGGHHHGHGFFHFGFFFFHGFHHBGFGFGGHGFGHG?EEEF4DGHFFDGBGFBGHFH?@/>/?CECD/DG
@M02034:409:000000000-BFKT7:1:1107:28274:13806 1:N:0:30
AAAGTCGAGGTGCCTAAAGTGGCAACCCAGACTGCGACGAAGGTTGGTGGTGTAGAGCTTCCTGTAGCCGCATGGCGTTCGTACTTAAATATGGAACTAACCATTCCAATTTTCGCTGTCTCTTATACATAT
+
AAAAAD1>D@AA1FGF11B311AA1F0EFHEFH1BA0AA/A/BFHHGEFAFFFFG2D1AF11BD12D21B>/BEG0E/>/?EHHFB2>B>2FGD>11B1BB01BG2B22FG2G2>EGG/F>22B1@2F22@G
@M02034:409:000000000-BFKT7:1:1107:25642:13819 1:N:0:30
AAAGTCGAGGTGCCTAAAGTGGCAACCCAGACTAG
+
>1>>ADAADDAAGFFGGGGGG1F0CFAAEFEF11B
@M02034:409:000000000-BFKT7:1:1107:13915:13820 1:N:0:30
AAAGTCGAGGTGCCTAAAGTGGCAACCCAGACTGGTACGTGTGTTGGTGGTGTAGAGCTTCCTGTAGCCGCATGGCGTTCGTACTTAAATATGGAACTAACCATTCCAATTTTCGCTGTCTCTTATACACATCTCCGAGCCCACGAGACT
+
CCCCCFCCCCABGGGGGGGGGGGHHHHGGHHGHHHHHHGHHHHHHHHFGGFFGHHHHHHHHHHHHHHHHGGGGGHHGGGGGGHHHHHHHHHGHHGHHHGHHHGHHHHGHHHHHFGGGGGHHHHHGHHFFHGHHHHHFCGGGGHGGGGGGH
@M02034:409:000000000-BFKT7:1:1107:26302:13823 1:N:0:30
AAAGTCGAGGTGCCTAAAGTGGCAACCCAGACT
+
CCCCCFCCCCCCGGGGGGGGGGGHHHHGGH22B
@M02034:409:000000000-BFKT7:1:1107:21946:13824 1:N:0:30
AAAGTCGAGGTGCCTAAAGTGGCAACCCAGACTCTGCCGGCGGTTGGTGGGGTAGAGCTTCCTGTAGCCGCATGGCGTTCGTACTTAAATATGGAACTAACCATTCCAATTTTCGCTGTCTCTTATACACATCTCCGAGCCCACGAGA
+
AAABAFCCCCABGGGGGGGGGGGGFGFEGHHGHHHHHHGGGGGEAEG>FE0>1>FBE4EG3FEGB4EFGFC>EEG0E/EAE<2GHGDDHBBDGH2F2FFC2GFFGBFHHFHHHF@<AEA?GFDGDG1DG1DC1==DD-C<DGHEGCDA
@M02034:409:000000000-BFKT7:1:1107:28093:13825 1:N:0:30
AAAGTCGAGGTGCCTAAAGTGGCAACCCAGACTCAGAATAGTGTTGGTGGTGTAGAGCTTCCTGTAGCCGCATGGCGTTCGTACTTAAATATGGAACTAACCATTCCAATTTTCGCTGTCTCTTATACACATCTCCGAGCCCACGAGACT
+
ABBBAF>ADBBBGGG5GGGGGGGHHHHGGHHGHBGGEEGF3FGHHHHGFGEGHGHHHHHHHHHHHHHGHGGFGGHHGGGGGGHHHHFGHHHHHHHHHHH@EHFGHHFHFHHHHHGGGGGFFHHHGHGHHHHHHHDFG/CCGGHGG@@EGF
@M02034:409:000000000-BFKT7:1:1107:22355:13841 1:N:0:30
AAAGTCGAGGTGCCTAAAGTGGCAACCCAGACTCCGTATGGGGTTGGTGGTGTAGAGCTTCCTGTAGCCGCATGGCGTTCGTACTTAAATATGGAACTAACCATTCCAATTTTCGCTGTCTCTTATACACATCTCCGAGCCCACGAGACT
+
CCCCCFCCCCAAGGGGGGGGGGGGHHHGGHHGHHHEFGHHHGGGGGGEGGEFGHHHHHHHHHHHHHHHHGGGGGHHGGGGGEHHHHHGHHHHHHHHHHHHHHHHHHHFHHHHHHGGGGGHHHHHHHHHHHGHHHHGGBGGGGHGGGGGGF
@M02034:409:000000000-BFKT7:1:1107:26005:13842 1:N:0:30
AAAGTCGAGGTGCCTAAAGTGGCAACCCAGACTAATAAGAATGTTGGTGGTGTAGAGCTTCCTGTAGCCGCATGGCGTTCGTACTTAAATATGGAACTAACCATTCCAATTTTCGCTGTCTCTTATACACATCTC
+
A1AA1BA1A?AAGGG11AGBFGG0AG0EAGHGHHGGB2EE1BG1FGEEAEEGHFHGGGGHGHHGGA2EFGGEEEFGEGGGEGBHGBB1GGBGGB11FGFBBCD>DFGHGHGFHHGCFFGFFFHB1FFG2EFGHGD
@M02034:409:000000000-BFKT7:1:1107:4043:13843 1:N:0:30
AAAGTCGAGGTGCCTAAAGTGGCAACCCAGACTGGTGGGCTGGTTGGTGGTGTAGAGCTTCCTGTAGCCGCATGGCGTTCGTACTTAAATATGGAACTAACCATTCCAATTTTCGCTGTCTCTTATACACATCTCCAAGCCCACGAGACT
+
CCCCCFCCCCCCGGGGGGGGGGGHHHGGGHHGHHHHHGGGHGGHHGGFFGFFGHHHHHHHHHHHHHHHHGGGGGHHGGGGGGHHHHHHHHHHHHGHHHHHHHHHHHGHHHHHHHGGGGGHHHHHHHGHHHHHHHHHEFHGGHHGGGGGGH
@M02034:409:000000000-BFKT7:1:1107:12154:13844 1:N:0:30
AAAGTCGAGGTGCCTAAAGTGGCAACCCAGACTAATAAGAATGTTGGTGGTGTAGAGCTTCCTGTAGCCGCATGGCGTTCGTACTTAAATATGGAACTAACCATTCCAATTTTCGCTGTCTCTTATACACATCTCCGAGCCCACGAGACT
+
CCCCCFCC@DABGGGGGGGGGGGHHHHGGHHGHHHHHHHHHHHHHHHEFGEGHHHHHHHHHHHHHHHHHGGGGGHHGGGGGGHHHHHHHHHHHHFGHHHHHHGHHHHHHHHHHHGGGGGHHHHHGHHHGGHHHHHGG@DGGGHGGCGGGH
@M02034:409:000000000-BFKT7:1:1107:11663:13848 1:N:0:30
AAAGTCGAGGTGCCTAAAGTGGCAACCCAGACTCCTCCTCAGGTTGGTGGTGTAGAGCTTCCTGTAGCCGCATGGCGTTCGTACTTAAATATGGAACTAACCATTCCAATTTTCGCTGTCTCTTATACACACTCCGAGCCCACGAGACTA
+
CCBCCFCCCCCCGGGGGGGGGGGHHHHGGHHGHHHHHHHHHHHHHHGGGGEGHHHHHHHHHHHHHHHHHGGGGGHHGGGGGGHHHHHHHHHHHHHHHHHHHHGHHHGHHHHHHHGGGGGHHHHHHHHHHHHGHHHG?DGGGHGGGGGGHG
@M02034:409:000000000-BFKT7:1:1107:20746:13850 1:N:0:30
AAAGTCGAGGTGCCTAAAGTGGCAACCCAGACTTCGGGTAGTGTTGGTGGTGTAGAGCTTCCTGTAGCCGCATGGCGTTCGTACTTAAATATGGAACTAACCATTCCAATTTTCGCTGTCTCTTATACACATCTCCGAGCCCACGCGAC
+
ABBBBFBBBBABGGGGFB4GGGGHFHFEAC2FFDFFGGEEGHGHHAGGGGEGGHHHHGHGHFFFGEHHHGGCGGHHGGGGGEBHHHHG3GBGHF3FBGF??FHHHGFF4FFHHHGGGGGFHGHHHHDGFFDFFGFBDC/<BF/FD/<C@
@M02034:409:000000000-BFKT7:1:1107:24326:13856 1:N:0:30
AAAGTCGAGGTGCCTAAAGTGGCAACCCAGACTGGGAAGGGGGTTGGTGGTGTAGAGCTTCCTGTAGCCGCATGGCGTTCGTACTTAAATATGGAACTAACCATTCCAATTTTCGCTGTCTCTTATACACATCTCCGAGCCCACGAGAC
+
AA?AAFBBDBABGGGGGGGGGFGCHGHEFHGGH322FHC?AEGGGGEEGDAFFGHFGFHHHHHGHHHHHGG@EFHHGGGEGEFHHHHFGHGBGFFGFHHHBGEHHHGGBGHHHHCEGGDGHHFHHHHHFCFHHFHBE@DGGGHGCCCGG
@M02034:409:000000000-BFKT7:1:1107:26004:13860 1:N:0:30
AAAGTCGAGGTGCCTAAAGTGGCAACCCAGACTAATAAGAATGTTGGTGGTGTAGAGCTTCCTGTAGCCGCATGGCGTTCGTACTTAAATATGGAACTAACCATTCCAATTTTCGCTGTCTCTTATACACATCTCCGAGCCCACGAGACT
+
CCCCCFDCDDBCGGGGGGGGGGGHGHHGGHHGHD3FHFG5ABGHHHGFGGGGHHHHHHHHGHHHHHHHHGGGGGHHGGGGGGHHHHHHHHHHHHHHGGHHHHHHHHHHHHHHHHGGGGGGHHHHHHHHGHHHHHHHF/CDGGHGGGGDD?
@M02034:409:000000000-BFKT7:1:1107:18526:13866 1:N:0:30
AAAGTCGAGGTGCCTAAAGTGGCAACCCAGACTAAGTCTTCGGTTGGTGGTGTAGAGCTTCCTGTAGCCGCATGGCGTTCGTACTTAAATATGGAACTAACCATTCCAATTTTCGCTGTCTCTTATACACATCTCCGAGCCCACGAGACT
+
BBBBBFBBBBABFGFGGGFGGGGHHGFGC2AFHHFFHHFHHHDFGGAAAEBFGHHEHGHHHFHHGHGGHGGEEGHGEEEFGEGHHHHEHHFHHF3FGHEGHGFGHHHFDGHHHHGGGGGGFFHHHHHHHFHHFHFGE/@D@FEGGGGGG?
@M02034:409:000000000-BFKT7:1:1107:28217:13871 1:N:0:30
AAAGTCGAGGTGCCTAAAGTGGCAACCCAGACTAGGGGGTCTGTTGGTGGTGTAGAGCTTCCTGTAGCCGCATGGCGTTCATACTTAAATATGGAACTAACCATTCCAATTTTCGCTGTCTCTTATACACATCTCCGAGCCCACGAGACT
+
BAAAAFBBBBABGGGGGGGGGGGFCEHDFHCFHHGHHGCFGHGHHHHGGGEFGHHFFHHHHHHGFFGHHGGGGGHHGGGGBGDHGHGGFHFHHE3FFHGHHFHHHHGHHHHHHHGGGGGDHHHFFHGHHHFHFGHHG?CFGGHGGGGGGH
@M02034:409:000000000-BFKT7:1:1107:1933:13872 1:N:0:30
AAAGTCGAGGTGCCTAAAGTGGCAACCCAGACTAATAATCAGGTTGGTGGTGTAGAGCTTCCTGTAGCCGCATGGCGTTCGTACTTAAATATGGAACTAACCATTCCAATTTTCGCTGTCTCTTATACACATCTCCGAGCCAA
+
AAABBFABDBABGBFFGGGGGGGFHHH?FGGFHHFHGFHHDGBB3EFEFEAFFGH5FFHG5EGHHEHEHG?EEGHGGEFCEGHHHHDFEGFGHHD3BFGCGHFHHBBFHGHHHGEEEDFBGFGHHHGHDFDG2FDGE/<</2@
@M02034:409:000000000-BFKT7:1:1107:9188:13877 1:N:0:30
AAAGTCGAGGTGCCTAAAGTGGCAACCCAGACTAGTCTGAAGGTTGGTGGTGTAGAGCTTCCTGTAGCCGCATGGCGTTCGTACTTAAATATGGAACTAACCATTCCAATTTTCGCTGTCTCTTATACACATCTCCGAGCCCACGAGACT
+
CCCCCFCCCCBBGGGGGGGGGGGHHHHGGHHGHHHHHHHHHHHHHHGGGGFFGHHHHHHHHHHHHHHHHGGGGGHHGGGGGFHHHHHHHHHHHHHHHFGHHHHHHHGHHHHHHHGGGGGHHHHHHHHGHHGHHHHHG?DGGGHGGGGGGG
@M02034:409:000000000-BFKT7:1:1107:23155:13881 1:N:0:30
AAAGTCGAGGTGCCTAAAGTGGCAACCCAGACTAGGCCGCCTGTTGGTGGTGTAGAGCTTCCTGTAGCCGCATGGCGTTCGTACTTAAATATGGAACTAACCATTCCAATTTTCGCTGTCTCTTATACACATCTCCGAGCCCACGAGACT
+
BBBBBFBBBBBBGGGGGGGGGGGHHHHGGHHGHHHHHHGGGGHHHHHGGGEFGHHHHHHHHHHHHHHHHGGGGGHHGGGGGGHHHHHGGHHHHHHHHHHHHHHHHHGHHHHHHHGGGGGGHHHHGHGHHHHHHHGHGGGGGGHGGGFGGH
@M02034:409:000000000-BFKT7:1:1107:20014:13887 1:N:0:30
AAAGTCGAGGTGCCTAAAGTGGCAACCCAGACTAATAAGAATGTTGGTGGTGTAGAGCTTCCTGTAGCCGCATGGCGTTCGTACTTAAATATGGAACTAACCATTCCAATTTTCGCTGTCTCTTATACACATCTCCGAGCCCACGAGACT
+
CCCCCFCCDBBBGGGGGGGGGGGHHHHGGHHGHGHHHHHHHHHHHHHGGGGFHHHHHHHHHHHHHHHHHGGGGGHHGGGGGGHHHHHHHHHHHHHHGHHHHHHHHHHHHHHHHHGGGGGHHHHHHHHHHHHHHHHHGCGGGGHGGGGGGF
@M02034:409:000000000-BFKT7:1:1107:5072:13892 1:N:0:30
AAAGTCGAGGTGCCTAAAGTGGCAACCCAGACTCGTGGGTCGGTTGGTGGTGTAGAGCTTCCTGTAGCCGCATGGCGTTCGTACTTAAATATGGAACTAACCATTCCAATTTTCGCTGTCTCTTATACACATCTCCGAGCCCACGAGACT
+
CCCCCFBCBCCCGGGGGGGGGGGHHHHGGHHGHHGHHGGGHGGGGGGGFGEFHHHGHHHHFHHHFHHHHGGGGGHHGGGGGGGHHHHGGHHHHHHHGHHHHHHHHHFHHHHHHGGGGGGHHGHHHHGHHGHHHHHHG@@CGGHGG?@GGF
@M02034:409:000000000-BFKT7:1:1107:10548:13893 1:N:0:30
AAAGTCGAGGTGCCTAAAGTGGCAACCCAGACTCATCCTAGGGTTGGTGGTGTAGAGCTTCCTGTAGCCGCATGGCGTTCGTACTTAAATATGGAACTAACCATTCCAATTTTCGCTGTCTCTTATACACATCTCCGAGCCCACGAGAC
+
BCCCAFBCCCAAGGGGGGGGGGGHHHHGGHHGHH3FHHH553BFGGGEFGEFBGHHHHHHHHHHHHHHHGGGGGHHGEGGGFHHHHHGHHHHHHHGHHHHHHGHHHHHHHHHHHGGGGGHHHHHHHHHHHGHHHHHGCGGGGHGGGGGG
@M02034:409:000000000-BFKT7:1:1107:27914:13895 1:N:0:30
AAAGTCGAGGTGCCTAAAGTGGCAACCCAGACTAGGAAGGAGGTTGGTGGTGTAGAGCTTCCTGTAGCCGCATGGCGTTCGTACTTAAATATGGAACTAACCATTCCAATTTTCGCTGTCTCTTATACACATCTCCGAGCCCACGAGACT
+
CCCCCFCCCCBCGGGGGGGGGGGHHHHGGHHGHHHHHHHGHHGGHHGFFGEFGFHHHHHHHHHHHHHHHGGGGGHHGGGGGEFHHHGGHFFHHFFHHHHHHHHHHHHGHHHHHHGGGGFFFHHHHHHHGHHHHHHHD@FG?EHGGGGGGH
@M02034:409:000000000-BFKT7:1:1107:8340:13902 1:N:0:30
AAAGTCGAGGTGCCTAAAGTGGCAACCCAGACTCAGTATAATGTTGGTGGTGTAGAGCTTCCTGTAGCCGCATGGCGTTCGTACTTAAATATGGAACTAACCATTCCAATTTTCGCTGTCTCTTATACACATCTCCGAGCCCACGAGACT
+
ABCCBFCBCCABGGGGGGGGFGGGHHHGGHHGHHHHGHHHHHHGFHHAFEAFFGHFHHGHHHHFGHHHHFGGGGGGFEFGEEGHHHHGHHGHHHGGFHFHHFFHEHHGHHGHHHGGGGFGHHHHFHGHFGBGHHHHCBFBFGHGGGGGG<
@M02034:409:000000000-BFKT7:1:1107:25417:13902 1:N:0:30
AAAGTCGAGGTGCCTAAAGTGGCAACCCAGACTAATAATCAGGTTGGTGGTGTAGAGCTTCCTGTAGCCGCATGGCGTTCGTACTTAAATATGGAACTAACCATTCCAATTTTCGCTGTCTCTTATACACATCTCCGAGCCCACGAGACT
+
BBBBBFBB@BBBGGGGGGGGGGGHHHGGGHHGHHHHHFHHHHHHHHGGGDGFHHHGGHHHHGHGHHHHHGGGFGHHGFGGGGHHHHHFGHFHHHGHFHHGFHHHHHHHHHHHHGFCGGEFHGGHHHGGGCDGFHGFF<BCBFHGGGC/CG
@M02034:409:000000000-BFKT7:1:1107:27293:13913 1:N:0:30
AAAGTCGAGGTGCCTAAAGTGGCAACCCAGACTAGTGAGCGTGTTGGTGGTGTAGAGCTTCCTGTAGCCGCATGGCGTTCGTACTTAAATATGGAACTAACCATTCCAATTTTCGCTGTCTCTTATACACATCTCCGAGCCCACGAGACT
+
CCCCCFCCCCBCGGGGGGGGGGGHHHHGGHHGH33DA5F3EFGGHHHGFGGFADGBGFFGFGHHHGGEFFGEFGE1EEGGGEBGHHHHFHHDFG33GEDG3?3FDFGBGGGHH4E?FGEBBEFDD?BFFCGBGFH?E/CC/FEF@>@ED?
@M02034:409:000000000-BFKT7:1:1107:9976:13920 1:N:0:30
AAAGTCGAGGTGCCTAAAGTGGCAACCCAGACTGGGCCGACGGTTGGTGGTGTAGAGCTTCCTGTAGCCGCATGGCGTTCGTACTTAAATATGGAACTAACCATTCCAATTTTCGCTGTCTCTTATACACATCTCCGAGCCCACGAGACT
+
CBCCCFABBCCCGGGGGGGGGGGHHHHGGHHGHHHHHHGGGGGGGEGEGGFFGHHHHHHHHHHHGHHHHGGGGGHHGFGGGFHHHHHHHHHHHHGHHHHHHHFHHHHHHHHHHHGGGGGFHFGHHHHFFHFHFHHHGFCGGGGGG?DGGF
@M02034:409:000000000-BFKT7:1:1107:26042:13927 1:N:0:30
AAAGTCGAGGTGCCTAAAGTGGCAACCCAGACTGGTAGGTGTGTTGGTGGTGTAGAGCTTCCTGTAGCCGCATGGCGTTCGTACTTAAATATGGAACTAACCATTCCAATTTTCGCTGTCTCTTATACACATCTCCGAGCCCACGAGACT
+
CCCCBFCCDDCCGGGGGGGGGGGHHHHGGHHGHHDHGHG5FGGHFCCFGDGFF3FFF5FF5FGFGDFBEEF@EGH1EEEGDE2EGFHFDGHDHF33FFHH30?FGDHDFGFHF4EEGEEGFHFFBGDDGFFHFFHEF<BC/FGC@D?ADH
@M02034:409:000000000-BFKT7:1:1107:15910:13938 1:N:0:30
AAAGTCGAGGTGCCTAAAGTGGCAACCCAGACTCAGCCTCCGGTTGGTGGTGTAGAGCTTCCTGTAGCCGCATGGCGTTCGTACTTAAATATGGAACTAACCATTCCAATTTTCGCTGTCTCTTATACACATCTCCGAGCCCACGAGACT
+
CCCCCFCCCCAAGGGGGGGGGGGHHHHGGHHGHHHHHHHHHGGGGGGEFGEFFFHHHHHHHHHHHGHHHGGGGGHHGEGGGFHHHHHHHHHHHGDGHHGHF0FHFHFFHHHHHHGGGGDGBHHHHHHHHHBGHHHFE/BDGGHGGGGGGH
@M02034:409:000000000-BFKT7:1:1107:17718:13941 1:N:0:30
AAAGTCGAGGTGCCTAAAGTGGCAACCCAGACTAATACGGGGGTTGGTGGTGTAGAGCTTCCTGTAGCCGCATGGCGTTCGTACTTAAATATGGAACTAACCATTCCAATTTTCGCTGTCTCTTATACACATCTCCGAGCCCACGAGACT
+
BBBBBFBBBBBBGGGGGGFGGGGHHHHGGHHGHHHHHHHGGGGGGGGGGGEFHHHHHHHHHHHHHHHHHGGFGGHHGGGGGGHHHHHFHHHHHFGFHHHHHHGHHHFFHHHHHHGGGGGGHGHHGHGHHHGHHHHHGCFCGGHGGGGGGG
@M02034:409:000000000-BFKT7:1:1107:9672:13950 1:N:0:30
AAAGTCGAGGTGCCTAAAGTGGCAACCCAGACTCTGGATCGTGTTGGTGGTGTAGAGCTTCCTGTAGCCGCATGGCGTTCGTACTTAAATATGGAACTAACCATTCCAATTTTCGCTGTCTCTCATACACATCTCCGAGCCCACGAGACT
+
BBBCCFCCCCBBGGGGGGGGGGGHHHHGGHHGHHHHHHHHGHHHHHHGGGFFHHHHHHHHHHHHHHHHHGGGGGHHGGGGGGHHHHHHHHHHHFGGHHHHHHHHHHGHHHHHHHGGGGGHHHHGHHHHHHHHHHHHGFGGGGHGGGGGGH
@M02034:409:000000000-BFKT7:1:1107:5907:13954 1:N:0:30
AAAGTCGAGGTGCCTAAAGTGGCAACCCAGACTGGGAATCCGGTTGGTGGTGTAGAGCTTCCTGTAGCCGCATGGCGTTCGTACTTAAATATGGAACTAACCATTCCAATTTTCGCTGTCTCTTATACACATCTCCGAGCCCACGAGACT
+
CCCCBFCCCCCCGGGFGGGGGGGHHHHGGHHGHHHHHHHHHGGGGGGGFGEFHHHHHHHHHHHHHHHHHGGGGGHHGEGGGGHHHHHHHHGHHHHHHGHGHHGHHHGHHGHHHHGGGGGHHHHHHHHHGHFHGHHFGBDGGGHGGCFFGF
@M02034:409:000000000-BFKT7:1:1107:12886:13960 1:N:0:30
AAAGTCGAGGTGCCTAAAGTGGCAACCCAGACTGGGGTTGGGGTTGGTGGTGTAGAGCTTCCTGTAGCCGCATGGCGTTCGTACTTAAATATGGAACTAACCATTCCAATTTTCGCTGTCTCTTATACACATCTCCGAGCCCAC
+
BABBBF@3DDAAGGGGGGGGGGGHHHHGGHGGH3AF22AEGGGG?EEAAEEEAEFDE5FFDGFFGBGDEEE>EEF1/?EGGE2?CGHGFFHHHG?3GHFFB?3B?4G?GH3FFB/BEDEHFHFD@FG>D@FFFFG@B?@C@//?
@M02034:409:000000000-BFKT7:1:1107:6810:13963 1:N:0:30
AAAGTCGAGGTGCCTAAAGTGGCAACCCAGACTAAGCATAAGGTTGGTGGTGTAGAGCTTCCTGTAGCCGCATGGCGTTCGTACTTAAATATGGAACTAACCATTCCAATTTTCGCTGTCTCTTATACACATCTCCGAGCCCACGAGACT
+
AAAAAFBCBBABGGGGGGGGGGGGHHHGGHGFHHHHHHGGGFHFGGCGEGEFGFHHHHHHEHHHFHHEHGGGGGGHGGGFGFHEGHHFHHFHGB3FCGF3BGFHHHHGHFGHHBEFGGEDHHFFHHEBFG2GGFFHF/<@DFHGC@CFFF
@M02034:409:000000000-BFKT7:1:1107:22969:13963 1:N:0:30
AAAGTCGAGGTGCCTAAAGTGGCAACCCAGACTTCGCCGCCGGTTGGTGGTGTAGAGCTTCCTGTAGCCGCATGGCGTTCGTACTTAAATATGGAACTAACCATTCCAATTTTCGCTGTCTCTTATACACATCTCCGAGCCCACGAGACT
+
CBCCCFCCCCCCGGGGGGGGGGGHHHHGGHHGHHHGGGGGGGGFGGGEFGGFHHHGHHHHHHHHHGHHHGGGGGHHGGGGGGHHHHHHHHHHHHHGHHHHHHHHHHGHHHHHHHGGGGGHHHHHHHHHHHHHHHHHGCGGGGHGGGGGGH
@M02034:409:000000000-BFKT7:1:1107:4577:13964 1:N:0:30
AAAGTCGAGTGCCTAAAGTGGCAACCCAGACTAATAATAAGGTTGGTGGTGTAGAGCTTCCTGTAGCCGCATGGCGTTCGTACTTAAATATGGAACTAACCATTCCAATTTTCGCTGTCTCTTATACACATCTCCGAGCCCACGAGACTA
+
BBCCBFCBBFCFGGGGGGGFFGHHGHGFHHGHHHHHHGHHHHHHHGEFGEGHHHGFHHHGHHHHHHHHGGGGGHGGFGGGGGHHHHHHHHHHHGHFHGHHHHGHHFGHHHHHHFGGGEGHHHHGHHFHFHHHGHGFCGGBFGEF/DGGHF
@M02034:409:000000000-BFKT7:1:1107:5916:13970 1:N:0:30
AAAGTCGAGGTGCCTAAAGTGGCAACCCAGACTGGGCATCCGGTTGGTGGTGTAGAGCTTCCTGTAGCCGCATGGCGTTCGTACTTAAATATGGAACTAACCATTCCAATTTTCGCTGTCTCTTATACACATCTCCGAGCCCACGAGAC
+
A@ABAFBBDBBBGFGGGGGGFFGGHHHGGHGGHB2A2BGHHGGFEGCEGGGGHHHHHHGHHHHHHGHHGGGEGGHHGEGGGEHHHHHG3G4GGDFFGHFGHHHHHGFHBGGGHHGGGCDHGHHHBGFG?FBHEGGBECCCGGHGFCG?G
@M02034:409:000000000-BFKT7:1:1107:6781:13971 1:N:0:30
AAAGTCGAGGTGCCTAAAGTGGCAACCCAGACTAGGATTGTTGTTGGTGGTGTAGAGCTTCCTGTAGCCGCATGGCGTTCGTACTTAAATATGGAACTAACCATTCCAATTTTCGCTGTCTCTTATACACATCTCCGAGCCCAG
+
AAABBFBBDDA@GGGGGGGFGGFHHHHGGHHGGG3B3AD235AFGGHEFG1FAFGGHHHHHFHHHHHHHGGGGGGHGAFGGGHHHHFGHHHFHHGHFFFFCGHHGHFHHHHHHHGGGGGGHHHHHHGGHFHFEGHHDC???FH<
@M02034:409:000000000-BFKT7:1:1107:4597:13971 1:N:0:30
AAAGTCGAGTGCCTAAAGTGGCAACCCAGACTAATAATAAGGTTGGTGGTGTAGAGCTTCCTGTAGCCGCATGGCGTTCGTACTTAAATATGGAACTAACCATTCCAATTTTCGCTGTCTCTTATACACATCTCCGAGCCCACGAGACTA
+
AAAA3FAADF?FGFGGGDEBAFGGEGEAFGFHHGHGFFFFHGGH2EEFGGEHG55BGB3FGFFFFBGHGGGGGGHGGFEFGFHGHGGFHHGFFFDEB3ECGFFGHBEGGFGHE?FE//FFFGHHHGFFFFBGFGFA@DCFFGE/@CGGHE
@M02034:409:000000000-BFKT7:1:1107:27163:13974 1:N:0:30
AAAGTCGAGGTGCCTAAAGTGGCAACCCAGACTGATAAGGTGGTTGGTGGTGTAGAGCTTCCTGTAGCCGCATGGCGTTCGTACTTAAATATGGAACTAACCATTCCAATTTTCGCTGTCTCTTATACACATCTCCGAGCCCACGAGACT
+
CCCCCFCCCCABGGGGGGGGGGGHHHHGGHHGHHHHHHHHGGGEFGGGFFEFGFHFHHHHGHHHHGHGGGGGGGGCFFGGGGHHHHHHHHGHHHFDGHHHFFFGFFGFHGHHHGGGGGGHHHHHHHHHGFGFGHHHF?GGGFGFGGG?FH
@M02034:409:000000000-BFKT7:1:1107:26444:13976 1:N:0:30
AAAGTCGAGGTGCCTAAAGTGGCAACCCAGACTAAGGAGAAGGTTGGTGGTGTAGAGCTTCCTGTAGCCGCATGGCGTTCGTACTTAAATATGGAACTAACCATTCCAATTTTCGCTGTCTCTTATACACATCTCCGAGCCCACGAGACT
+
CCCCCFCCCCBCGGGGGGGGGGGHHHHGGHHGHHHHHHHGHGHGHHGFFFFFGFHHHHHHHHHHHHHHHGGGGGHHGEGGGFHHHHHHHHHHHHGHGHHHHHGHHHHGHHHHHHGGGGGGHHHHHHHHHHFHHHHHFCGGGGHG?FGGGH
@M02034:409:000000000-BFKT7:1:1107:18260:13976 1:N:0:30
AAAGTCGAGGTGCCTAAAGTGGCAACCCAGACTTTTTCTAATGTTGGTGGTGTAGAGCTTCCTGTAGCCGCATGGCGTTCGTACTTAAATATGGAACTAACCATTCCAATTTTCGCTGTCTCTTATACACATCTCCGAGCCCACGAGACT
+
AAAAAFAADBAAGGCGGGF6FGFFHHHGGHHGFHHHHHHGHHGHHHHEFG2FGGHHHHHHHHHFGFHHHGGGGGHHGGGGGGHHHHGFHHEHFHHGFHGGHFHGHFHHHFFHHBEEFFDFGHHHEHGHEFBC2BFDFBCCGGGGC?FGGF
@M02034:409:000000000-BFKT7:1:1107:26427:13978 1:N:0:30
AAAGTCGAGGTGCCTAAAGTGGCAACCCAGACTAAGGAGAAGGTTGGTGGTGTAGAGCTTCCTGTAGCCGCATGGCGTTCGTACTTAAATATGGAACTAACCATTCCAATTTTCGCTGTCTCTTATACACATCTCCGAGCCCACGAGACT
+
BBABAFAADDBBGGGGGGGFGGGHHHHGGGHGHHFFFFGHHFHGGHGEFDEFHHHHHHFGHHHHHFHHHGE>EGHHGGGGDEHHHHHHHHHHHHFHHFFEGHGHHHFFHHHHHHGGGGGGHHHHFHFHEFEHGHFFF@DC@CGGCDFFGD
@M02034:409:000000000-BFKT7:1:1107:26018:13981 1:N:0:30
AAAGTCGAGGTGCCTAAAGTGGCAACCCAGACTCCGCCGTTTGTTGGTGGTGTAGAGCTTCCTGTAGCCGCATGGCGTTCGTACTTAAATATGGAACTAACCATTCCAATTTTCGCTGTCTCTTATACACATCTCCGAGCCCACGAGACT
+
AABBAF@BBBAAGGGGGGGFGGGHHHHGGHHGHH3AAEEAACEHFGCEE?A1A3FFFBGG5GHHHFGFFGG@EEF1>EEFFE2FEGF@3FH4FF33BFGF3B3B34B4FDHHHF/EGGDHHGHFBFFDGFD2@GGFC<B@@FFEGCC.CF
@M02034:409:000000000-BFKT7:1:1107:12975:13993 1:N:0:30
AAAGTCGAGGTGCCTAAAGTGGCAACCCAGACTGGTGGGGGGGTTGGTGGTGTAGAGCTTCCTGTAGCCGCATGGCGTTCGTACTTAAATATGGAACTAACCATTCCAATTTTCGCTGTCTCTTATACACATCTCCGAGCCCACGAGACT
+
CBCCBFCCCCABGGGGGGGGGGGHHHHGGHHGHHHHHGGGGGGDFGGDEG;CEFGGGGGGGGGGGGGGGGGGFFFFFFFFFFFFFFFFFFFFFFFFFFFFFFFFFFFFFFFFFFFFFFFFFFFFFFFFFFFFFFFFD@FFFFFFFFFFFE
@M02034:409:000000000-BFKT7:1:1107:19617:13997 1:N:0:30
AAAGTCGAGGTGCCTAAAGTGGCAACCCAGACTGATCCTACGGTTGGTGGTGTAGAGCTTCCTGTAGCCGCATGGCGTTCGTACTTAAATATGGAACTAACCATTCCAATTTTCGCTGTCTCTTATACACATCTCCGAGCCCACGAGACT
+
CCCCCFCCCCABGGGGGGGFGGGHHHHGGHHGHHHHHHHHHGGHGGGGGGEFGHHHHHHHHHHHHHHHHGGGGGHHGGGGGGHHHHHHHHHHHHHHGHGHHHHHHHHGHHHHHHGGGGGHHHHHHHHHGFFHHHHHF@CCGGHGGGGGGG
@M02034:409:000000000-BFKT7:1:1107:4319:14004 1:N:0:30
AAAGTCGAGGTGCCTAAAGTGGCAACCCAGACTATGCCTACTGTTGGTGGTGTAGAGCTTCCTGCAGCCGCATGGCGTTCGTACTTAAATATGGAACTAACCATTCCAATTTTCGCTGTCTCTTATACACATCTCCGAGCCCACGAGACT
+
AA?3AFABDB>AGFGGGGGGF4FBFGF?EGCFHHGFFF5FGHDGHFE2FEBFG3ADE53FGBGHGHFGHGGEAFHHGEGFG?EHHHHGHFDHHFFGHHHHHFHHHHHEGGBHF4EGGGEHEGFEFGGGHEFBGFHFF?CGCGHGG?CGGH
@M02034:409:000000000-BFKT7:1:1107:16173:14009 1:N:0:30
AAAGTCGAGGTGCCTAAAGTGGCAACCCAGACTAAGGGTCCGGTTGGTGGTGTAGAGCTTCCTGTAGCCGCATGGCGTTCGTACTTAAATATGGAACTAACCATTCCAATTTTCGCTGTCTCTTATACACATCTCCGAGCCCACGAGACT
+
BCCCCFCCCCBCGGGGGGGFGGGHHHHGGHHGHHHHHHHHHGGGGGGGEGFFGFHHHHHHGHHHHGHFHGGGGGHFGEGGGAGGHHHHFHHHHGFBGHHFFFFHHHFFHHHHHHGGGGDFHGHHHGHHGFFHHHHHE@FGFGGGGGCGGG
@M02034:409:000000000-BFKT7:1:1107:23707:14010 1:N:0:30
AAAGTCGAGGTGCCTAAAGTGGCAACCCAGACTCTTGCTCCTGTTGGTGGTGTAGAGCTTCCTGTAGCCGCATGGCGTTCGTACTTAAATATGGAACTAACCATTCCAATTTTCGCTGTCTCTTATACACATCTCCGAGCCCACGAGACT
+
BCCCAFCCCCBCGGGGGGGGGGGHHHHGGHHGHGHHHHHHHHHHGHHGFGEFFFHGHFHHHHHHGFHHHGGGGGGFEEGGGEFHHHHHHHHHHHFFHHHHGFBGHHHFHHHHHHGGGGFHFHHHGGHHHHHHGHHGF@CCGGHGGGGGGH
@M02034:409:000000000-BFKT7:1:1107:10186:14010 1:N:0:30
AAAGTCGAGGTGCCTAAAGTGGCAACCCAGACTAAGAATCATGTTGGTGGTGTAGAGCTTCCTGTAGCCGCATGGCGTTCGTACTTAAATATGGAACTAACCATTCCAATTTTCGCT
+
BCCCCFCCCCABGGGGGGGGGGGHHHHGGHHGHCHBADGHDFHHHFEGGCGFF3G5FD3B5GDGH55A3EEAEEF1E?EEE?2EEGGDFFGEFF33BCFH@13BB?F4BF3FB4>/E
@M02034:409:000000000-BFKT7:1:1107:16936:14015 1:N:0:30
AAAGTCGAGGTGCCTAAAGTGGCAACCCAGACTCATTCGCTGGTTGGTGGTGTAGAGCTTCCTGTAGCCGCATGGCGTTCGTACTTAAATATGGAAGTAACCATTCCAATTTTCGCTGTCTCTTATACACATCTCCGAGCCCACGAGAC
+
CCCCCFCCBCBCGGGGGGGGGGGHHHHGGHHGHH3FHHH2EFGHHGGGGGGFHHHHHHHHHHHGHHHHHGGGGGHHGGGGGGHHHHHHHHHHHHHH3GHHHHHHHHGHHHHHHHGGGGGGHHHHHHGHFHGHHHHHGFGGGGHGGGGGG
@M02034:409:000000000-BFKT7:1:1107:27529:14025 1:N:0:30
AAAGTCGAGGTGCCTAAAGTGGCAACCCAGACTTCTCAGCAGGTTGGTGGTGTAGAGCTTCCTGTAGCCGCATGGCGTTCGTACTTAAATATGGAACTAACCATTCCAATTTTCGCTGTCTCTTATACACATCTCCGAGCCCACGAGACT
+
A@AAAFBBBDBBFCGBEGGGBAFFHHHGGHHGHHHBGHHHB2GBFFEEEEAFEGHFGHHHFGGFFGHGHGGEEEHFG?E1>?EGHHHGDGEFGBFD3GDGFGFHFG4DFGEFHGEGGD?FFHHHHHFFFHBG1B1??BC/BFGFCGCGDH
@M02034:409:000000000-BFKT7:1:1107:28299:14025 1:N:0:30
AAAGTCGAGGTGCCTAAAGTGGCAACCCAGACTAATATGAAGGTTGGTGGTGTAGAGCTTCCTGTAGCCGCATGGCGTTCGTACTTAAATATGGAACTAACCATTCCAATTTTCGCTGTCTCTTATACACATCTCCGAGCCCACGAGACT
+
CCCCCFCCCCABGGGFGGGGGGGHHHHGGHHGHGHHHHHHHHHHHHGEFGGFGFHGHHHHHHHHHHHGGEGEGGHFGGGGGFFHHHHHHHHHHHDFHHHHHCFHHHFFHHHHHGEGGGGHGHHFHFHHHFHHHHHGF/CGGGGGGGGGGH
@M02034:409:000000000-BFKT7:1:1107:26138:14029 1:N:0:30
AAAGTCGAGGTGCCTAAAGTGGCAACCCAGACTAAGACGAATGTTGGTGGTGTAGAGCTTCCTGTAGCCGCGTGGCGTTCGTACTTAAATATGGAACTAACCATTCCAATTTTCGCTGTCTCTTATACACATCTCCGAGCCCACGAGACT
+
CCCCBFCCCCBCGGGGGGGGGGGHHHHGGHHGHHFGHHGFGHHGHHGEEEGEAAGBFGFGGHHHHGFFFFG0EEC/EEEFFECGGHHFEGHFEG33GGHH303F?BHFGGGHHFEEGG<GGHHHFFGFGGHHHHHFE<CFGEHFGCGGGH
@M02034:409:000000000-BFKT7:1:1107:23976:14030 1:N:0:30
AAAGTCGAGGTGCCTAAAGTGGCAACCCAGACTTGTAAGGAGGTTGGTGGTGTAGAGCTTCCTGTAGCCGCATGGCGTTCGTACTTAAATATGGAACTAACCATTCCAATTTTCGCTGTCTCTTATACACATCTCCGAGCCCACGAGACT
+
BBBAAFBBBBAAGGGGGGGFGGGFHHHGGHGGHHHHHHHHHGGFHHGEFEBBGFGFHHHHHHHHHHHHHGGGGGHHGFGGGFHHHHGFHHGHHHGHHHHGHHHHHHGGFHHHHHGGGGFGFGHHGHHHHHGGGHHHE@FGGFHGGGGGGF
@M02034:409:000000000-BFKT7:1:1107:12924:14033 1:N:0:30
AAAGTCGAGGTGCCTAAAGTGGCAACCCAGACTAATTGTAATGTTGGTGGTGTAGAGCTTCCTGTAGCCGCATGGCGTTCGTACTTAAATATGGAACTAACCATTCCAATTTTCGCTGTCTCTTATACACATCTCCGAGCCCACGAGACT
+
BBCCBFCCCCBCGGGGGGGFGFGHGHHGGHHGHHHHHHHHHHHHHHHEFGEFFGHGHHHHHHHHGHHFHFGGGGHHGGGGGFHHHHHHHHHHHHGFHHHHHHGHHHHHHHHHHHGGGGEGHHHHHHHHHHFHHHHHF@FGGGHGGDFGGH
@M02034:409:000000000-BFKT7:1:1107:23959:14038 1:N:0:30
ACAGTCGAGGTGCCTAAAGTGGCAACCCAGACTTGTAAGGAGGTTGGTGGTGTAGAGCTTCCTGTAGCCGCATGGCGTTCGTACTTAAATATGGAACTAACCATTCCAATTTTCGCTGTCTCTTATACACATCTCCGAGCCCACGAGAC
+
A111ADAA1D1AGGFGGGGFD1FBFFH?EEGCHHCF122CF//EGEEA/ABBGBDE1BGGH1GBBGBGHGC@EFHHE>EEEE>GGFF1FGFBDBBFGGHHF>FF1FFFDGHHHH?/EAEGGHGHH>GFBGG1FFHGF@CGCGHA@@//E
@M02034:409:000000000-BFKT7:1:1107:13433:14039 1:N:0:30
AAAGTCGAGGTGCCTAAAGTGGCAACCCAGACTTGTTCTTCGGTTGGTGGTGTAGAGCTTCCTGTAGCCGCATGGCGTTCGTACTTAAATATGGAACTAACCATTCCAATTTTCGCTGTCTCTTATACACATCTCCGAGCCCACGAGACT
+
BBBBBFBBBBAAGGGGGGGGGGGHHHHGGHHGHHHHHHHHHHGGGGGGGGEFGHHHHHHHGHHGHHHHHGGFGGHHGGGGGGHHHHHHHHHHHHHHHHHHHHHHHHGHFHHHHHGGGGGGHHHHGHHHHHGHGHHHGBCFGGHGGGGGGH
@M02034:409:000000000-BFKT7:1:1107:6667:14044 1:N:0:30
AAAGTCGAGGTGCCTAAAGTGGCAACCCAGACTCATCCTCCGGTTGGTGGTGTAGAGCTTCCTGTAGCCGCATGGCGTTCGTACTTAAATATGGAACTAACCATTCCAATTTTCGCTGTCTCTTATACACATCTCCGAGCCCACGAGACT
+
CCCBBFCCCCCCGGGGGGGGGGGHHHHGGHHGHGHHGFHHGGGE2ECFFEFF1AG5FEFFEHHHF5EBEGG@EFFAE>EFEECGHHHHHHHGHH33FFHHB?3FG?F4FGHHGD/EFFEGFHFB3FDDGEGFHFHBD<CCGFEEC/A?AD
@M02034:409:000000000-BFKT7:1:1107:26289:14045 1:N:0:30
AAAGTCGAGGTGCCTAAAGTGGCAACCCAGACTACTAATCATGTTG
+
CCCCCFBCCCBCGGGGGGGGGGGHHHHGGHDEHBFD55D355ADFG
@M02034:409:000000000-BFKT7:1:1107:23067:14048 1:N:0:30
AAAGTCGAGGTGCCTAAAGTGGCAACCCAGATTCAGTATCAGGTTGGTGGTGTAGAGCTTCCTGTAGCCGCATGGCGTTCGTACTTAAATATGGAACTAACCATTCCAATTTTCGCTGTCTCTTATACACATCTCCGAGCCCACGAGACT
+
AABAAFBA@BBBGGGFFGFGGGGHGHFGGHCHHFFGFGHHHHGFGHGBAEBFGHHHHHHGGFHHHHFHHGGGGGHFEGGGGFFHHHGFHH4GGFGHFFFFGHFHGFGBFHGHFBE?EFEFGGHHHHGHG3DGHHFFE/D<FFHGG?C<EF
@M02034:409:000000000-BFKT7:1:1107:15760:14048 1:N:0:30
AAAGTCGAGGTGCCTAAAGTGGCAACCCAGACTAAGGCGAGTGTTGGTGGTGTAGAGCTTCCTGTAGCCGCATGGCGTTCGTACTTAAATATGGAACTAACCATTCCAATTTTCGCTGTCTCTTATACACATCTCCGAGCCCACGAGACT
+
AAAB3DAADBBAGGGCEGFFBGFHBGGGGHHGHGFHGHGFGGHHHHHEFGEFF3GFGHHHHHHBBBGFHGGGGGHFEEGGGFGHGHHHBGGFHGGGGHBFHGDGHH4FHHHHHDED/EEFHFHHFHFDFGBGBG@@?>B?//FC?C@<.F
@M02034:409:000000000-BFKT7:1:1107:15293:14051 1:N:0:30
AAAGTCGAGGTGCCTAAAGTGGCAACCCAGACTAATACGAATGTTGGTGGTGTAGAGCTTCCTGTAGCCGCATGGCGTTCGTACTTAAATATGGAACTAACCATTCCAATTTTCGCTGTCTCTTATACACATCTCCGAGCCCACGAGACT
+
DCCDCFCCCCCCGGGGGGGGGGGHHHHGGHHGHHHHHHHGHHHHHHHGFGEFHHHHHHHHHHHHHHHHHGGGGGHHGGGGGGFHHHHHHHHHHHHHHHHHHHHHHHHHHHHHHHGGGGFHHGHHHHHHEGFHHHHGFBDGGGHGGGGGGH
@M02034:409:000000000-BFKT7:1:1107:26573:14052 1:N:0:30
AAAGTCGAGGTGCCTAAAGTGGCAACCCAGACTCTTGCTCATGTTGGTGGTGTAGAGCTTCCTGTAGCCGCATGGCGTTCGTACTTAAATATGGAACTAACCATTCCAATTTTCGCTGTCTCTTATACACATCTCCGAGCCCACGAGACT
+
A3>AAFBBBBAAGFGGGFGGGFGFHHHGGHHGFGHGHFHHHHHFHHHEFEEFGFHFHBFHHGHFFGGEGFCEEGHHEEGGGAFGEHGFBGFDFFFHHHHFFGHHGHFFHHHHG4EDEGAEFFHHBFFGHHFCGH1FC//<<FFFC<@EGD
@M02034:409:000000000-BFKT7:1:1107:25336:14055 1:N:0:30
AAAGTCGAGGTGCCTAAAGTGGCAACCCAGACTGTTCCGGGTGTTGGTGGTGTAGAGCTTCCTGTAGCCGCATGGCGTTCGTACTTAAATATGGAACTAACCATTCCAATTTTCGCTGTCTCTTATACACATCTCCGAGCCCACGAGACT
+
CCCCCFCCCCBCGGGGGGGGGGGHHHHGGHHGHHHHHHGGGGGGGHHGGGGGHHHHHHHHGHHHHGHHHGGEGGHAFGGGGGFHHHHHHHGHHGFFFHGFBE3GFFFFHGHHHGFGGGGGHHHHGHGGFCGHHHHBDCCCGEHFG?F?DG
@M02034:409:000000000-BFKT7:1:1107:22893:14057 1:N:0:30
AAAGTCGAGGTGCCTAAAGTGGCAACCCAGACTGGGTGTGGGGTTGGGGGTGTAGA
+
CCCCCFCCCCABGGGGGGGGGGGHHHHGGHECGH22AEEAAEGFEEC00AF0>3F5
@M02034:409:000000000-BFKT7:1:1107:14027:14057 1:N:0:30
AAAGTCGAGGTGCCTAAAGTGGCAACCCAGACTAAGAATCAGGTTGGTGGTGTAGAGCTTCCTGTAGCCGCATGGCGTTCGTACTTAAATATGGAACTAACCATTCCAATTTTCGCTGTCTCTTATACACATCTCCGAGCCCACGAGACT
+
BBBBAFBBBBBACFGGFFFBFGDFHHHGGHHFHHFGFHHHHGGFGGE2AAEFHGGDDHHHFFHGHDGFBEGCGGFAEEEGGECGHHFHFHHFFH33GHGHB?3FGGHGGHHHFEFGGG/FGHHGFHGFFBGHGFFBC@@D?CAFGFCGGG
@M02034:409:000000000-BFKT7:1:1107:25181:14059 1:N:0:30
AAAGTCGAGGTGCCTAAAGTGGCAACCCAGACTAGTAAGG
+
AAAAAFAA1>AAFGGBEFGGGBFGHHHGGFGGHH1GGE1B
@M02034:409:000000000-BFKT7:1:1107:15747:14061 1:N:0:30
AAAGTCGAGGTGCCTAAAGTGGCAACCCAGACTAAGGCGAGTGTTGGTGGTGTAGAGCTTCCTGTAGCCGCATGGCGTTCGTACTTAAATATGGAACTAACCATTCCAATTTTCGCTGTCTCTTATACACATCTCCGAGCCCACGAGACT
+
DCDDCFCCCCCCGGGGGGGGGGGHHHHGGHHGHHHHHHGGGGHHHHHGGGEFHHHHHHHHHHHHHHHHHGGGGGHHGGGGGGHHHHHHHHHHHHHHHHHHHHHHHHGHHHHHHHGGGGGHHHHHHHHHGHHHHHHHGFGGGGHGGGGGGG
@M02034:409:000000000-BFKT7:1:1107:23054:14061 1:N:0:30
AAAGTCGAGGTGCCTAAAGTGGCAACCCAGATTCAGTATCAGGTTGGTGGTGTAGAGCTTCCTGTAGCCGCATGGCGTTCGTACTTAAATATGGAACTAACCATTCCAATTTTCGCTGTCTCTTATACACATCTCCGAGCCCACGAGACT
+
CCBCCFBCCCABGGGGGGGGGGGHHHHGGH2BGF5AADGDF5GGG22EE2EEAFG5BAAF5FEEB5B5BEEAEEC1>1>FE>2?1BGF34F4B33@FCGH313F34F44FEHF4>/E</B?BFB?FD4FB2BFDGBD//<>?/FCD@DDG
@M02034:409:000000000-BFKT7:1:1107:15161:14061 1:N:0:30
AAAGTCGAGGTGCCTAAAGTGGCAACCCAGACTGTGAATATGGTTGGTGGTGTAGAGCTTCCTGTAGCCGCATGGCGTTCGTACTTAAATATGGAACTAACCATTCCAATTTTCGCTGTCTCTTATACACATCTCCGAGCCCACGAGACT
+
CCCCCFCCCCAAGGGGGGGGGGGHHHHGGHGGHHGGHHHHHHGFHECGGGEFHHHHHHGHGHHHHHHGHGGGGGHHGEGGGGHHHHGHHHHHHHGFHHHHHHHHHHGHGHHHHHGGGGGGHFHHHHF4GGFHFDFGF/DCFGHGGGGGC?
@M02034:409:000000000-BFKT7:1:1107:10880:14062 1:N:0:30
AAAGTCGAGGTGCCTAAAGTGGCAACCCAGACTCAGTATGCTGTTGGTGGTGTAGAGCTTCCTGTAGCCGCATGGCGTTCGTACTTAAATATGGAACTAACCATTCCAATTTTCGCTGTCTCTTATACACATCTCCGAGCCCACGAGACT
+
ABBBAFBCCBABGGGGGGGGGGGGHHHGGHHGHHHHGHHHHHHHHHHGGGFFGHHGHGHHHHHFHHHHHGGEFGHFEEEGGAGHGHHFHHGHHGHHGHGFHFFHHHHHHHHHHHGGGGGHHGHHHHFHHGHHGGHFC/BBBFHGGGGGGG
@M02034:409:000000000-BFKT7:1:1107:8033:14064 1:N:0:30
AAAGTCGAGGTGCCTAAAGTGGCAACCCAGACTCATTCTCTTGTTGGTGGTGTAGAGCTTCCTGTAGCCGCATGGCGTTCGTACTTAAATATGGAACTAACCATTCCAATTTTCGCTGTCTCTTATACACATCTCCGAGCCCACGAGACT
+
CCCCCFCCCCBBGGGGGGGGGGGHHHHGGHAFHFFHGHHHHHHE5GGEEEGGFDGBFEFG5FGHGEGGFFG0FGHAEFGGGFCFGGHHFHHBGG33GGHH3?3FE?F4EGHHHD@/EEEHG4GHHF4D4FBGHFDDC@BF@F/F?FCGDD
@M02034:409:000000000-BFKT7:1:1107:25558:14068 1:N:0:30
AAAGTCGAGGTGCCTAAAGTGGCAACCCAGACTCCTAAGAATGTTGGTGGTGTAGAGCTTCCTGTAGCCGCATGGCGTTCGTACTTAAATATGGAACTAACCATTCCAATTTTCGCTGTCTCTTATACACATCTCCGAGCCCACGAGACT
+
BBBBBFBBBBBBGGGGFGGGGGGHHHHGGHDGHHHHGHHGHGGFGHHEFEGGFFHAAGGGFGFHHDGFBEGAEEF1EEEGGFCGGHHG3GHGGGFEGFHG3B3F34E?GGGHGDEEGD<FEHHHFGFFHC2FFGHFF//<@CHFC/<ADH
@M02034:409:000000000-BFKT7:1:1107:27406:14074 1:N:0:30
AAAGTCGAGGTGCCTAAAGTGGCAACCCAGACTACTCCGAATGTTGGTGGTGTAGAGCTTCCTGTAGCCGCATGGCGTTCGTACTTAAATATGGAACTAACCATTCCAATTTTCGCTGTCTCTTATACACATCTCCGAGCCCACGAGACT
+
BCCCBFCCCCBCGGGGGGGGGGGHHHHGGHHGHFH5A32EEFHGHHHFFGEFGHHHHHHHHHHHGHHHHGGGGGHHGGGGGGHHHHHGHHHHHHGHHHHHHHHHHHFHHHHHHGFEGGGHHGHHHHGHFFGHHHHHGGGGFGHGGGGGGH
@M02034:409:000000000-BFKT7:1:1107:6883:14076 1:N:0:30
AAAGTCGAGGTGCCTAAAGTGGCAACCCAGACTAATACGAATGTTGGTGGTGTAGAGCTTCCTGTAGCCGCATGGCGTTCGTACTTAAATATGGAACTAACCATTCCAATTTTCGCTGTCTCTTATACACATCTCCGAGCCCACGAGACT
+
ABA>ABAADDAAGGGGGGGGGFGFFHFFEGAFHHHFHHHD2GGHHHHDCE1BBEFFHHHHHFHFFGHGHGGEGDFHGEGEEECGGHHDBGHHGH33FHFFHHHHGHHHEHFHHHGGGGEFGGHHGHHGFGGHHGHFDF?@FGHGGC//??
@M02034:409:000000000-BFKT7:1:1107:7863:14076 1:N:0:30
AAAGTCGAGGTGCCTAAAGTGGCAACCCAGACTGCTGGTACTGTTGGTGGTGTAGAGCTTCCTGTAGCCGCATG
+
>11>AFAADD11BGGFGGFFGGGBGGHGAAGAEF0F1FH1DG2FDEHGC/B/A1E2F11A1FBBG222B/A/BE
@M02034:409:000000000-BFKT7:1:1107:9244:14078 1:N:0:30
AAATCGAGGTGCCTAAAGTGGCAACCCAGACTATGTCGAAGGTTGGTGGTGTAGAGCTTCCTGTAGCCGCATGGCGTTCGTACTTAAATATGGAACTAACCATTCCAATTTTCGCTGTCTCTTATACACATCTCCGAGCCCACGAGACTA
+
CBCCCCFCCABFGGGGGGFGFGHHHHGGHHGHHHHHHHHGGGHHHGEFGEGHHHHHHHHHHHHHHHHHGFGGGHHGFGGGEHHHHHHHHHHHHGHGHHHHHHGHHGHHHHHHHGGGGGHHHHHHHHHHHFHHHHHGGGGGGHGGGGGGHG
@M02034:409:000000000-BFKT7:1:1107:19269:14080 1:N:0:30
AAAGTCGAGGTGCCTAAAGTGGCAACCCAGACTGAGAAGCGGGTTGGTGGTGTAGAGCTTCCTGTAGCCGCATGGCGTTCGTACTTAAATATGGAACTAACCATTCCAATTTTCGCTGTCTCTTATACACATCTCCGAGCCCACGAGACT
+
CCCCCFCCCCBCGGGGGGGGGGGHHHHGGHHGHHHGHHHHGGGGGGGEFGGFHGHFHGHHHHHHHHHHHGGGGGHHGGGGGGGHHHHGHHHHHHFHHHHHHHHHGHHGHHHHHHGGGGGHHHHHHHHHGHHHHGHGGBFGGGHGGGGGGH
@M02034:409:000000000-BFKT7:1:1107:4843:14081 1:N:0:30
AAAGTCGAGGTGCCTAAAGTGGCAACCCAGACTTGTTTTGAGGTTGGTGGTGTAGAGCTTCCTGTAGCCGCATGGCGTTCGTACTTAAATATGGAACTAACCATTCCAATTTTCGCTGTCTCTTATACACATCTCCGAGCCCACGAGACT
+
AAAABFBCBBAAGGGGGGGGGGGGHHFGFHHGHHHFGHHHGGGHHHGEFEBFGFHHHFHHHFHFFGGHHGGGGFHGEEGGGEGHHHGEHFFGGGGHHHHGHGHHHHGHHHHHHGGGGGGHHHHHHHHHGCDGHHGFFCGGGEHGGGGDGG
@M02034:409:000000000-BFKT7:1:1107:12490:14087 1:N:0:30
AAAGTCGAGGTGCCTAAAGTGGCAACCCAGACTCATCAGCCGGTTGGTGGTGTAGAGCTTCCTGTAGCCGCATGGCGTTCGTACTTAAATATGGAACTAACCATTCCAATTTTCGCTGTCTCTTATACACATCTCCGAGCCCACGAGACT
+
AABBAFBBDBAAFGGGGGGGGGGHHHHGGHHGGHHGFHHHHGGFFEGEFFEFGEHHFHHHHHHGEGGGHGGGGEGHGEGGGGGGHHHHHHHHGGHHHHHHFGFFHFHHHHHHFBEEGDEFEGHFFHFHFFDGFHFFECGGCGHGG?CAGB
@M02034:409:000000000-BFKT7:1:1107:5825:14089 1:N:0:30
AAAGTCGAGGTGCCTAAAGTGGCAACCCAGACTCAGAATAAGGTTGGTGGTGTAGAGCTTCCTGTAGCCGCATGGCGTTCGTACTTAAATATGGAACTAACCATTCCAATTTTCGCTGTCTCTTATACACATCTCCGAGCCC
+
ABCCBFCBBCABGGGGGGGGGGGHGHHGGHHGH3AGAEGFFHHHE2EEECEFAAGB5ABF5F5GFBD5AEE>EEF1E>>1E??1FGHBFDG@EF33BFGHF03F?4F44DFHF?EEFFEDFGFF??43F22BGHH2B/BDGA
@M02034:409:000000000-BFKT7:1:1107:5204:14093 1:N:0:30
AAAGTCGAGGTGCCTAAAGTGGCAACCCAGACTAAGATTGGGGTTGGTGGTGTAGAGCTTCCTGTAGCCGCATGGCGTTCGTACTTAAATATGGAACTAACCATTCCAATTTTCGCTGTCTCTTATACACATCTCCGAGCCCACGAGACT
+
BBCBBFCCCCBCGGGGGGGGGGGHHHHGGHHGHHHHHHHHHHGGGGGEGGGFGHHHHHHHHHHHHHHHHGGGGGHHGGGGGGFHHHGGHHHHHHGHHHGHHHHHHHHGHHHHHHGGGGGHHHHHHHHHFFFHHHHHGCCGCFHGGGGGGF
@M02034:409:000000000-BFKT7:1:1107:16841:14095 1:N:0:30
AAAGTCGAGGTGCCTAAAGTGGCAACCCAGACTCAGCCTCCGGTTGGTGGTGTAGAGCTTCCTGTAGCCGCATGGCGTTCGTACTTAAATATGGAACTAACCATTCCAATTTTCGCTGTCTCTTATACACATCTCCGAGCCCACGAGACT
+
CBBCBFCBBBAAGGGGGGGGGGGGFGGGGHHGHGHHHHHHHGGGGGGEFGEFGFHGHHHHFHHHGHHHHGGGGGHHGEGGGEEHHHHFHHGHHHFHHHHHHHHHGHHEFHHHHHGGGGGHHHGHHHGHGGBGHHHHECCFGFHGGGCDFF
@M02034:409:000000000-BFKT7:1:1107:7850:14097 1:N:0:30
AAAGTCGAGGTGCCTAAAGTGGCAACCCAGACTGCTGGTACTGTTGGTGGTGCAGAGCTTCCTGTAGCCGCATGGCGTTCGTACTTAAATATGGAACTAACCATTCCAATTTTCGCTGTCTCTTATACACATCTCCGGGCCCACGAGACT
+
BBBBBFBBBDABFGGG4GGGFGGHHHFGGEHGHHFD33FFEGHFB3FE22FF33FA1ADFAGF5F5GGFDF0EE11>?>??EEFCFH3DGGBF333BFGG3F?FG4FDGHHHFHCFF/EBGFFGBFGBDBGHFFF2C/<@F/CGC/@A/?
@M02034:409:000000000-BFKT7:1:1107:13447:14107 1:N:0:30
AAAGTCGAGGTGCCTAAAGTGGCAACCCAGACTAAGAATCATGTTGGTGGGGTAGAGCTTCCTGTAGCCGCATGGCGTTCGTACTTAAATATGGAACTAACCATTCCAATTTTCGCTGTCTCTTATACACATCTCCGAGCCCACGAGACT
+
BABBBFBBBBABFGGGGGGDGGGGFHCGGHHGHHFFGHHHHHHHHHHGFFGGEEGFHHHHHHHGGGHHHEGGGGHHGGGGGGHHHHHHHHHHGHDFFHHEFAFGHFFHHHHHHHGGGGGGHBHHHHGHFHBHGHFFE@CCFFHGGGGDCH
@M02034:409:000000000-BFKT7:1:1107:20308:14110 1:N:0:30
AAAGTCGAGGTGCCTAAAGTGGCAACCCAGACTCAGCATCATGTTGGTGGTGTAGAGCTTCCTGTAGCCGCATGGCGTTCGTACTTAAATATGGAACTAACCATTCCAATTTTCGCTGTCTCTTATACACATCTCCGAGCCCACGAGAC
+
BABBBFBBBBAAGFGGGGGFGGFFGHHGGHHGHHHHHGFGHHHGHGHFA?FFAFGHHGEFHGHFFHHHFGGGGGHHGGGGGEGGHHHHEHH4FHHHHFFGHADGF4FEFHHHHFGGGDGHHFHFEHEHFGFFGHF2B@CCGGHGC?@??
@M02034:409:000000000-BFKT7:1:1107:5215:14111 1:N:0:30
AAAGTCGAGGTGCCTAAAGTGGCAACCCAGACTAAGATTGGGGTTGGTGGTGTAGAGCTTCCTGTAGCCGCATGGCGTTCGTACTTAAATATGGAACTAACCATTCCAATTTTCGCTGTCTCTTATACACATCTCCGAGCCCACGAGACT
+
AAAAAFA1ADAAGGG11FGGGGGF1FHGEHGFH1FGHFHHHGGGCG?ABECFGHHBDGHB1AFGFGHGGGGEFGFCGGGGG/BGHGH1F2G2F1BDGFFFH0EBGFDGBGGHGHGC/EGFFBBDDG2BBFBGBHDD?B//<CGA//AECD
@M02034:409:000000000-BFKT7:1:1107:28752:14116 1:N:0:30
AAAGTCGAGGTGCTAAAGTGGCAACCCAGACTGGGAGGGGGGTTGGTGGTGTAGAGCTTCCTGTAGCCGCATGGCGTTCGTACTTAAATATGGAACTAACCATTCCAATTTTCGCTGTCTCTTATACACATCTCCGAGCCCACGAGACTA
+
A3>AAFABBBAAGGFGGGGGGGHFDFE2GEFGHHHHGGCECFDGGG/FD<FFDHBGGHHHHFHFDHHHGC?DDHGGDGEDAGAGHDGFGBGHH0:CHCGFHFGHHFHFHHHHHGGGGAFFFFFFFFFGGFFGGGGEBGFFFFAB->FDF:
@M02034:409:000000000-BFKT7:1:1107:15668:14130 1:N:0:30
AAAGTCGAGGTGCCTAAAGTGGCAACCCAGACTGTGCGTAATGTTGGTGGTGTAGAGCTTCCTGTAGCCGCATGGCGTTCGTACTTAAATATGGAACTAACCATTCCAATTTTCGCTGTCTCTTATACACATCTCCGAGCCCACGAGACT
+
AABB>DABBDAAFGGGGGGGGGGHHHHGGHHGHHHHHGFGGGHGHHH?FGFFGHHHHHHGHHHHGHHHHGGGGGHHGGGGGEHHHHHGHHHHHHHFGHEFGHHHHHGHHHHHHFGGGGFHHHGGHHHHGHFHHFF2CBFCGGHGGGGDDG
@M02034:409:000000000-BFKT7:1:1107:15774:14133 1:N:0:30
AAAGTCGAGGTGCCTAAAGTGGCAACCCAGACTGAGAAGCTTGTTGGTGGTGTAGAGCTTCCTGTAGCCGCATGGCGTTCGTACTTAAATATGGGACTAACCATTCCAATTTTCGCTGTCTCTTATACACATCTCCGAGCCCACGAGAC
+
AAA>ABAAAD>AAFGGGGGBF4F4GHHECE2FGF3FFEACHFF2BA2EF?ABAFGF5GBHAGHBGEEDHEGGGGHHGEEGDGEGHFHDGHBFGF1?GCGHHHHHGHHHBDGHHHGGGFEBGGF4GHGBDFEFGFFHD/>>BGHGC@/ED
@M02034:409:000000000-BFKT7:1:1107:16822:14133 1:N:0:30
AAAGTCGAGGTGCCTAAAGTGGCAACCCAGACTATGAATCATGTTGGTGGTGTAGAGCTTCCTGTAGCCGCATGGCGTTCGTACTTAAATATGGAACTAACCATTCCAATTTTCGCTGTCTCTTATACACATCTCCGAGCCCACGAGACT
+
B@BCAFCCCCBCGGGGGGGFGGGHHHHGGHHGHHHGHHHHGHHGHHH?EDEFGFHGGGHHGHHHGFHFGGGGGGHFGGGGGGHHHHHHHHHHHHFFHHGFFGDGHFHGHHHHHHGGGGGHHHHHHHHHHGFHHHFFE<CFGGHGGGGGGG
@M02034:409:000000000-BFKT7:1:1107:8020:14133 1:N:0:30
AAAGTCGAGGTGCCTAAAGTGGCAACCCAGACTACTCCGCCTGTTGGTGGTGTAGAGCTTCCTGTAGCCGCATGGCGTTCGTACTTAAATATGGAACTAACCATTCCAATTTTCGCTGTCTCTTATACACATCTCCGAGCCCACGAGACT
+
CCCDCFCCCCCCGGGGGGGGGGGHHHHGGHHGHBHHHHGFEFHHBECEEDEFA3GDFFFGDGGGGDFBFGG>EEF1EEEGGFCEGHHFGFHFHD33FGFGB03FE?G44DEGFBEFFA<3?FFH3FFDFFD2FGHFA/>BCGEFF/A?AF
@M02034:409:000000000-BFKT7:1:1107:9577:14135 1:N:0:30
AAAGTCGAGGTGCCTAAAGTGGCAACCCAGACTGGGCGGTTTGTTGGTGGTGTAGAGCTTCCTGTAGCCGCATGGCGTTCGTACTTAAATATGGTACTAACCATTCCAATTTTCGCTGTC
+
CCCCCFCCBBCCGGGGGGGGGGGHHHHGGHHGH3A22EEEEEEHF1AECAF1?3F5DF335FGD@5@43EE/EEC1>?>F/?2??FF33FGEE344B?FH303B34B43FDH3?/<EC/@
@M02034:409:000000000-BFKT7:1:1107:13492:14138 1:N:0:30
AAAGTCGAGGTGCCTAAAGTGGCAACCCAGACTTGGGGGGCGGTTGGTGGTGTAGAGCTTCCTGTAGCCGCATGGCGTTCGTACTTAAATATGGAACTAACCATTCCAATTTTCGCTGTCTCTTATACACATCTCCGAGCCCACGAGACT
+
CCCCCFCCCCCBGGGGGGGGGGGHHHHGGHHGHHHHGGGGGGGDFGGDFGAFFGHHHHHHHHHHHHHHHGGGGGHHGGGGGGHHHHGFHHGGGGFGGGFEGGGGGGGGGGGGGFGGGGGGGFGGFFFFFFFFFFBFDAFFFFFFFFFFFF
@M02034:409:000000000-BFKT7:1:1107:8795:14140 1:N:0:30
AAAGTCGAGGTGCCTAAAGTGGCAACCCAGACTAAGGAGAATGTTGGTGGTGTAGAGCTTCCTGTAGCCGCATGGCGTTCGTACTTAAATATGGAACTAACCATTCCAATTTTCGCTGTCTCTTATACACATCTCCGAGCCCACGAGACT
+
BCCBCFCCCCAAGGGGGGGGGGGGHHGGGGHGHHHHHGGHHHHHHHHGFGBFFFHFHHHHHGHHHHHHGGGGGGHHGGGGGGHHHHHHHHGHHHFHHHHHHHHHHGHGHHHHHHGGGGGHFHHHHHHHHHHHHHHHFDGGGGHGGFGGGH
@M02034:409:000000000-BFKT7:1:1107:26191:14145 1:N:0:30
AAAGTCGAGGTGCCTAAAGTGGCAACCCAGACTCCTGCGTCTGTTGGTGGTGTAGAGCTTCCTGTAGCCGCATGGCGTTCGTACTTAAATATGGAACTAACCATTCCAATTTTCGCTGTCTCTTATACACATCTCCGAGCCCACGAGACT
+
CBCCCFCCCCAAGGGGGGGFGGGGHHHGGHHGHHHHHHGEGGGHHHHFFGEFFGGFFHHHHHHHGFHHHGGGGGHHGEGGGGGHHHHHHHHHHHHHGHGFGHFHHHHFHHHHHHGFGGEFGHHHHHGHFHHHHHHHEBDCGGHGGGGGGG
@M02034:409:000000000-BFKT7:1:1107:11726:14146 1:N:0:30
AAAGTCGAGGTGCCTAAAGTGGCAACCCAGACTCATTCTCAGGTTGGTGGTGTAGAGCTTCCTGTAGCCGCATGGCGTTCGTACTTAAATATGGAACTAACCATTCCAATTTTCGCTGTCTCTTATACACATCTCCGAGCCCACGAGACT
+
BBCCBFCCCCBBGGGGGGGGGGGHHHHGGHHGHHHHHHHHHHHHHHGGFGEFGHHHHHHHHHHHHHHHGGGGGGHHGGGGGGHHHHHGHHHHHHHHHHGHHHHHHHFHHHHHHFGGGGGGHGHHHHHHHFFGHHHBECCGGGHGGGGGGF
@M02034:409:000000000-BFKT7:1:1107:19132:14148 1:N:0:30
AAAGTCGAGGTGCCTAAAGTGGCAACCCAGACTACGAAGAATGTTGGTGGTGTAGAGCTTCCTGTAGCCGCATGGCGTTCGTACTTAAATATGGAACTAACCATTCCAATTTTCGCTGTCTCTTATACACATCTCCGAGCCCACGAGACT
+
BBCCBFCCBBBCGGGGGGGGGGGHHHHGGHHGHHHGGHGGHHHHHHHGGGGFGHHHHHHHHHHHHHHGHGGGGGHGGGGGGFHHHHHHHHHHHHHHHHHHFHHHHHHGHHHHHHGGGGGHHHHHHHHHHHHHHHHHG@DCGGHGGGGGGH
@M02034:409:000000000-BFKT7:1:1107:9563:14150 1:N:0:30
AAAGTCGAGGTGCCTAAAGTGGCAACCCAGACT
+
CCCCCFCCCCCCGGGGGGGGGGGHHHHGGHHGH
@M02034:409:000000000-BFKT7:1:1107:21310:14151 1:N:0:30
AAAGTCGAGGTGCCTAAAGTGGCAACCCAGACTTCTCCTCATGTTGGTGGTGTAGAGCTTCCTGTAGCCGCATGGCGTTCGTACTTAAATATGGAACTAACCATTCCAATTTTCGCTGTCTCTTATACACATCTCCGAGCCCACGAGACT
+
AABCBFBCCCBCGGGGGGGFGGGHHHHGGHHGHHHHHHHHHHHHHHHGFGEFGHHHHHHHHHHHHHHHHGGFGGHHGGGGGGHHHHHHFHHHHHHHGHHHHHGGHHHHHHHHHHGGGGGHHHHHHHHHHHHHFHHGG?FGGGHGGGGGGH
@M02034:409:000000000-BFKT7:1:1107:1995:14152 1:N:0:30
AAAGTCGAGGTGCCTAAAGTGGCAACCCAGACTGATTGTCGTATTGGTGGTGTAGAGCTTCCTGTAGCCGCATGGCGTTCGTACTTAAATATGGAACTAACCATTCCAATTTTCGCTGTCTCTTATACACATCTCCGAGCCCACGAGACT
+
CCBBCFBCBCBBGGGGBGGGGGGHHHHGGHHGHGHHHHHHGGHHHHHHFGFFHHHHHHHHHHHHGGHGHGGEEGHHGGGGGGHHHHHGHHHHHHFBGHHGHGHHHHHHHHHHHHGGGGGHHGHHGHHHHHGHHHGHG?DCCGHGGGGGGG
@M02034:409:000000000-BFKT7:1:1107:12711:14157 1:N:0:30
AAAGTCGAGGTGCCTAAAGTGGCAACCCAGACTGCGAATTATGTTGGTGGTGTAGAGCTTCCTGTAGCCGCATGGCGTTCGTACTTAAATATGGAACTAACCATTCCAATTTTCGCTGTCTCTTATACACATCTCCGAGCCCACGAGACT
+
BAAAAFAABBA?GCGBBFGFGGGHHHG?FHGGHHHEEECGHHHBEGEEFEBB13FGHGFFFHHHFHHHFGGCEGHHGEGGGGHHGHGFFHBFGHFFCGFFCGHHHBGFHEDGHBEEGGGFHHHH33BGEGHHEGHHG?BCGGHGC@CDGG
@M02034:409:000000000-BFKT7:1:1107:14288:14165 1:N:0:30
AAAGTCGAGGTGCCTAAAGTGGCAACCCAGACTCAGTCTTCTGTTGGTGGTGTAGAGCTTCCTGTAGCCGCATGGCGTTCGTACTTAAATATGGAACTAACCATTCCAATTTTCGCTGTCTCTTATACACATCTCCGAGCCCACGAGACT
+
CCCCCFCCCCABGGGGGGGGGGGHHHHGGHHGHB3B55DAFAFHHHGEFGEFHGHHHHHHHHGHHHHHHGGGGFHHGEEFGEGHGHHHHFGHHHFHHHHHHHHHHHGHHHHHHHGGGFFHFHHHHHHHHHHHGHHEECFFGGHGGGGGGH
@M02034:409:000000000-BFKT7:1:1107:14679:14165 1:N:0:30
AAAGTCGAGGTGCCTAAAGTGGCAACCCAGACTCCGCATAATGTTGGTGGTGTAGAGCTTCCTGTAGCCGCATGGCGTTCGTACTTAAATATGGAACTAACCATTCCAATTTTCGCTGTCTCTTATACACATCTCCGAGCCCACGAGACT
+
BCCBBFCCBCABGGGGGGGGGGGHGHGGGHHGHHHEGEGGHHHHHHHEFGEFFFHHHHHHHHHGHHHHHGGGGGHHGEGGGFGHHHHHHHHHHFHGHHHHHGHHHHHGHHHHHHGGGGEHHHHHGHHHFGDGHHHGE<CGGGHGGGGGGF
@M02034:409:000000000-BFKT7:1:1107:17878:14172 1:N:0:30
AAAGTCGAGGTGCCTAAAGTGGCAACCCAGACTGCTGGGCAGGTTGGTGGTGTAGAGCTTCCTGTAGCCGCATGGCGTTCGTACTTAAATATGGAACTAACCATTCCAATTTTCGCTGTCTCTTATACACATCTCCGAGCCCACGAGACT
+
CCCCBFCCCCABGGGGGGGGGGGHHHHGGHHGHHHHHHGHHGGHHHGFGGEFGHHHHHHGHHHHHHGHHGGGGGHHGGGGGGHHHHHGHHHHHHGHHHHFHHHHHHHGHHHHHHGGGGGHHGHHHHHHGGHHHHHHGFGGGGHGGGGGFG
@M02034:409:000000000-BFKT7:1:1107:15875:14173 1:N:0:30
AAAGTCGAGGTGCCTAAAGTGGCAACCCAGACTCGGGGGGGTGTTGGTGGTGTAGAGCTTCCTGTAGCCGCATGGCGTTCGTACTTAAATATGGAACTAACCATTCCAATTTTCGCTGTCTCTTATACACATCTCCGAGCCCACGAGAC
+
CBCCBFABBBABGGGGGGGGGGFHHHHGGHGGHHGGGGGGGGG@GGG.A?CACFGFFGGGFGGGFFFFFFFFDFF?DFAEDDFFEFFFFFFFFFFFFFFFF?B;FBBBBFFFFFFFFFFFFFFFFFFFFFFFBFFFFAF;=AEF>@FFD
@M02034:409:000000000-BFKT7:1:1107:24936:14186 1:N:0:30
AAAGTCGAGGTGCCTAAAGTGGCAACCCAGACTGGTCCGCAGGTTGGTGGTGTAGAGCTTCCTGTAGCCGCATGGCGTTCGTACTTAAATATGGAACTAACCATTCCAATTTTCGCTGTCTCTTATACACACTCCGAGCCCACGAGACTA
+
CCCCCFCCCCCCGGGGGGGGGGGHGHHGGHHGHHHHHHGGGGGHHHGGGGFGHHHGHHHHHHHHHHHHHGGGGGHHGGGGGGHHHHHHHHHHHHFHHHHHGHHHHHGHHHHHHHGGGGGGHHHHGHHHHHGGHGGG@CGGGHGG/CDGF<
@M02034:409:000000000-BFKT7:1:1107:2070:14186 1:N:0:30
AAAGTCGAGGTGCCTAAAGTGGCAACCCAGACTGGGGGGGGGGTTGGTGG
+
A3>AAFABDBAAFFGGGGGGGDECFEG2FGCFGHHDCC/@->9BBB?.;9
@M02034:409:000000000-BFKT7:1:1107:15624:14187 1:N:0:30
AAAGTCGAGGTGCCTAAAGTGGCAACCCAGACTATGTATCAGGTTGGTGGTGTAGAGCTTCCTGTAGCCGCATGGCGTTCGTACTTAAATATGGAACTAACCATTCCAATTTTCGCTGTCTCTTATACACATCTCCGAGCCCACGAGACT
+
CCCCCFCCCCBBGGGGGGGGGGGHHHHGGHHGHHHHHHGHHHHHHHGGGGGFHHHHHHHHHHHHHHHHHGGGGGHHGGGGGFGHHHHGHHHHHHHHHHHHHHHHHGHHHHHHHHGGGGGHHHHHHHHHHGGHHHHHGCGGGGHGGGGGGH
@M02034:409:000000000-BFKT7:1:1107:15865:14190 1:N:0:30
AAAGTCGAGGTGCCTAAAGTGGCAACCCAGACTCGGGGGGGTGTTGGTGGTGTAGAGCTTCCTGTAGCCGCATGGCGTTCGTACTTAAATATGGAACTAACCATTCCAATTTTCGCTGTCTCTTATACACATCTCCGAGCCCACGAGACT
+
BBBBBFBBBBBAGGGGGGGGGGGHHHHGGHHGHHGGGGGGGGGGGGGDEGFECFGGGGGGGGGGFFFFFFFFFFFFFFFFFDFFFFFFFFFFFFFFFFFFFFFFFFFFBFFFFFFFFFFFFFFFFFFFFFFFFFFFD-BCFFFFFFFFFF
@M02034:409:000000000-BFKT7:1:1107:26921:14190 1:N:0:30
AAAGTCGAGGTGCCTAAAGTGGCAACCCAGACTACTGCGACGGTTGGTGGTGTAGAGCTTCCTGTAGCCGCATGGCGTTCGTACTTAAATATGGAACTAACCATTCCAATTTTCGCTGTCTCTTATACACATCTCCGAGCCCACGAGACT
+
AAAABFABBBABGGGFGGGGGFGFFHHEEHHGFHHHHHGGGAEEFGGEFGAFGHHHHHHHGHHF5DFFFEEFGGGHGEEFFGFGGHHHGHFHHHEFHHHGHHHHFHBGHHHHHGGGGG/?GHHHHH2@2FDHFFGBD@DCC/??CCGGGH
@M02034:409:000000000-BFKT7:1:1107:16552:14207 1:N:0:30
AAAGTCGAGGTGCCTAAAGTGGCAACCCAGACTCCGCCTAATGTTGGTGGTGTAGAGCTTCCTGTAGCCGCATGGCGTTCGTACTTAAATATGGAACTAACCATTCCAATTTTCGCTGTCTCTTATACACATCTCCGAGCCCACGAGACT
+
BB@AAFBBBB>AEGGGGGFEGGGFFHHGDHDFHHFEDGEGFHHFGFEEFGBFBGHFHHHGFHHEFFGHFEGEGGHHGGGGGGGHEHHGHHGHFHFFHHHHHHHHGHGHHHHHHHGGGGGBHHHHHHDDGHFGFGFHC<DDCGHGGC@DDF
@M02034:409:000000000-BFKT7:1:1107:29656:14212 1:N:0:30
AAAGTCGAGGTGCCTAAAGTGGCAACCCAGACTAAGAAGAATGTTGGTGGTGTAGAGCTTCCTGTAGCCGCATGGCGTTCGTACTTAAATATGGAACTAACCATTCCAATTTTCGCTGTCTCTTATACACATCTCCGAGCCCACGAGACT
+
BAAABFBBBBABGGGGGGGGGGGGGGHGGHHGHHHGGGGCGHHHHHHEFGEFGFHFHEFHHHHGGHGHHGEEFEHGG>EFEEFHHHGFHFFHHGFHHHHHFHFHHHHGHHGHHHFGGGE?FHGHFHHBHBDGFHHHFB@@FAHGC/CDDG
@M02034:409:000000000-BFKT7:1:1107:16148:14214 1:N:0:30
AAAGTCGAGGTGCCTAAAGTGGCAACCCAGACTACGCAGAAGGTTGGTGGTGTAGAGCTTCCTGTAGCCGCATGGCGTTCGTACTTAAATATGGAACTAACCATTCCAATTTTCGCTGTCTCTTATACACATCTCCGAGCCCACGAGACT
+
CCCCCFCBBBAAGGGGGGFFGGGGHGHFGHHGHHHGGGGGHHHHHHCEFGFFFGHDHHHHHHHHHHHFHGGFFGGFFEEGGEBGGHHHHGHHHF3GHHFHHAGGHFHGFGHHHGGGGGEHHHGHHFFFHCFHHHHGGDFGGGHGGGGGGD
@M02034:409:000000000-BFKT7:1:1107:8314:14226 1:N:0:30
AAAGTCGAGGTGCCTAAAGTGGCAACCCAGACTAAGAATCAGGTTGGTGGTGTAGAGCTTCCTGTAGCCGCATGGCGTTCGTACTTAAATATGGAACTAACCATTCCAATTTTCGCTGTCTCTTATACACATCTCCGAGCCCACGAGAC
+
BBBBBFBBBBABGGGBGFGGGGGHFGHCGHGFHHHHHHHHHHHGGFG2FEBFAGHHHHHHHHHHFFHGHGFEGEHGEE?FFGGGHHGGHGHFGHGBECFFG0?FFGHFGHFHHFGGGGFGFGFFHHHHBBBGCDFHD?FC/FFFBDFGA
@M02034:409:000000000-BFKT7:1:1107:8329:14236 1:N:0:30
AAAGTCGAGGTGCCTAAAGTGGCAACCCAGACTAAGAATCAGGTTGGTGGTGTAGAGCTTCCTGTAGCCGCATGGCGTTCGTACTTAAATATGGAACTAACCATTCCAATTTTCGCTGTCTCTTATACACATCTCCGAGCCCACGAGACT
+
BBBBBFBCCBABGGGGGGGGGGGGGHHGGHHGHHHHHHHHHHHGFGGEFEEFFFHGHHGHHHHFFDGGHGGCGGGHGEEGFEHFHHGGHHFHFGFGHFGFGHDGHGHHHHGHHHGGGFEGHHHHHHGHFGDFFFHHDCC<CEHEDGCDF?
@M02034:409:000000000-BFKT7:1:1107:25732:14237 1:N:0:30
AAAGTCGAGGTGCCTAAAGTGGCAACCCAGACTGGT
+
CCBCCFCCCCBBGGGGGGGGGGGHHHHGGHHGH325
@M02034:409:000000000-BFKT7:1:1107:9786:14238 1:N:0:30
AAAGTCGAGGTGCCTAAAGTGGCAACCCAGACTGGGGGGGGGGTTGGTGGTGTAGAGCTTCCTGTAGCCGCATGGCGTTCGTACTTAAATATGGAACTAACCATTCCAATTTTCGCTGTCTCTTATACACATCTCCGAGCCCACGAGACT
+
CCCCCFCCCCABGGGGGGGGGGGHHHHGGHHGHHHHGGGGFFFFFFFDEFAE;/FBFFFFFFFFFFFFFDFFFFFEFFFEF:BEEFFFFFFFFFFFFFFFFFFFFFFFFFFFFF=?FAABBBBFBFFFFFBFBFFFA-:-BEEEFFFFFF
@M02034:409:000000000-BFKT7:1:1107:13920:14241 1:N:0:30
AAAGTCGAGGTGCCTAAAGTGGCAACCCAGACTGTTACTGGGGTTGGTGGTGTAGAGCTTCCTGTAGCCGCATGGCGTTCGTACTTAAATATGGAACTAACCATTCCAATTTTCGCTGTCTCTTATACACATCTCCGAGCCCACGAGACT
+
CCCCCFCCCDBCGGGGGGGGGGGHHHHGGHHGHHHHHHHHHHGGGGGEFGEFGHHHHHHHHHHHHHHHHGGFGGHHGGGGGGHHHHHHHHHHHHHHHHHGHHHHHHGHHHHHHHGGGGGHHHHHHHHGGHGHHHHHE@FGGGHGGGGGGF
@M02034:409:000000000-BFKT7:1:1107:24961:14254 1:N:0:30
AAAGTCGAGGTGCCTAAAAGTGGCAACCCAGACTACTTCTAATGTTGGTGGTGTAGAGCTTCCTGTAGCCGCATGGCGTTCGTACTTAAATATGGAACTAACCATTCCAATTTTCGCTGTCTCTTATACACATCTCCGAGCCCACGAGAC
+
AAABBFCCCCABGGGGGGGGGGHGHHHHGGHHGHHHHHHHHHHHHHHHGGGGGHHHGHHHHHHHHHHHHHFEGGGHHGGGGGFHHHHGHHHHHHH@GGHHHHHHHHHHHHGHHH4EEGGGHHHHHGHHGFHHHGHFFFGGFGGHGGGGGD
@M02034:409:000000000-BFKT7:1:1107:24268:14260 1:N:0:30
AAAGTCGAGGTGCCTAAAGTGGCAACCCAGACTAATAATACGGTTGGTGGTGTAGAGCTTCCTGTAGCCGCATGGCGTTCGTACTTAAATATGGAACTAACCATTCCAATTTTCGCTGTCTCTTATACACATCTCCGAGCCCACGAGACT
+
CCCCCFCCCCABGGGGGGGGGGGGGHHGGHHGHHHHHHHHHHGGGGGGFGEFGHHGHHHHHHHHHGHHHGGGGGHHGGGGGFHHHHHHHHGHHHFHHHHHHHGHGHHHHHHHHHGGGGGGHHHHHHHHHHHHHHHHFCGCGGHGGFFDGG
@M02034:409:000000000-BFKT7:1:1107:25444:14260 1:N:0:30
AAAGTCGAGGTGCCTAAAGTGGCAACCCAGACTCAGGATCATGTTGGTGGTGTAGAGCTTCCTGCAGCCGCATGGCGTTCGTACTTAAATATGGAACTAACCATTCCAATTTTCGCTGTCTCTTATACACATCTCCGAGCCCACGAGACT
+
AAABBFBBBBAAGGGGGGGGGGGGGHHGGHGGHHHGHGHHHHHHHHHGGGGFGFHFHHHHHGHH3FGHGGGGGGHHGEGGGEFHHHHHHHGHHHFGFHHHHHHHHHGFHGHHHFGGGGGHHGHHHHFHEGHHHHHHF?F?CGHGGFGGGG
@M02034:409:000000000-BFKT7:1:1107:5321:14264 1:N:0:30
AAAGTCGAGGTGCCTAAAGTGGCAACCCAGACTGTGCCGCGGGTTGGTGGTGTAGAGCTTCCTGTAGCCGCATGGCGTTCGTACTTAAATATGGAACTAACCATTCCAATTTTCGCTGTCTCTTATACACATCTCCGAGCCCACGAGAC
+
BBBBBFBBBBBBGGGGGCGGGGGHGHHGGHHFF3BGDFEEEGCEEGGGFG1FEBGFHFHHHHEH3@GHFFGCFGHEFGGGGEFFGHGHEHHFFGFGEGHFFFBFGHGHHHHHHFFAAD/2DDHFHHFHHHBCFGFFD@CCFGHEC<CD?
@M02034:409:000000000-BFKT7:1:1107:8629:14267 1:N:0:30
AAAGTCGAGGTGCCTAAAGTGGCAACCCAGACTCGGGAGGGGGTTGGTGGTGTAGAGCTTCCTGTAGCCGCATGGCGTTCGTACTTAAATATGGAACTAACCATTCCAATTTTCGCTGTCTCTTATACACATCTCCGAGCCCACGAGACT
+
BAABAFBBDB>ABFGGGGGFGGGGFHAEEGHDHFGGGGGGGGGGFGGBFGEFGFFFHHGHHHGGHHHHHGGGGGHHGEGGGEFHHHGGHHGHHGFGHHHGHHHGGHHFGHHHHDGGGFDGFGGHHHHHFGHHGHHGECCCDEEFFGFGGH
@M02034:409:000000000-BFKT7:1:1107:12871:14268 1:N:0:30
AAAGTCGAGGTGCCTAAAGTGGCAACCCAGACTGTTTCGGGGGTTGGTGGTGTAGAGCTTCCTGTAGCCGCATGGCGTTCGTACTTAAATATGGAACTAACCATTCCAATTTTCGCTGTCTCTTATACACATCTCCGAGCCCAC
+
CCCCCFCCCCABGGGGGGGGGGGHHHHGGHHFHHFHHFGGGGGFGGGEFGGF1@GBGHFHDGHHGFFBGGGFGGFFEEEFGGBFGHHGHHHE?G22FGHHB02GBFGFHHGHHGCDGD?FDGGFFDGDGHHGHFFGG-@FGEA<
@M02034:409:000000000-BFKT7:1:1107:8155:14277 1:N:0:30
AAAGTCGAGGTGCCTAAAGTGGCAACCCAGACTGGGTTTGGGGTTGGTGGTGTAGAGCTTCCTGTAGCCGCATGGCGTTCGTACTTAAATATGGAACTAACCATTCCAATTTTCGCTGTCTCTTATACACATCTCCGAGCCCACGAGACT
+
CBCCBFCCCCCCGGGGGGGGGGGHHHHGGHHGHHHHGGGGGGGGGGGGGGGGHHHHHHHHHHHHHHHHHGGGGGHHGEGGGFHHHHHHHHGHHHHFHHHHHHHHHHHHHHHHHHGGGGFHHHHHHHHGHFFHHHHHGCGGGGHGGGGGGH
@M02034:409:000000000-BFKT7:1:1107:3915:14280 1:N:0:30
AAAGTCGAGGTGCCTAAAGTGGCAACCCAGACTTGGCAGGTTGTTGGTGGTGTAGAGCTTCCTGTAGCCGCATGGCGTTCGTACTTAAATATGGAACTAACCATTCCAATTTTCGCTGTCTCTTATACACATCTCCGAGCCCACGAGAC
+
CCCCCFCCCCBCGGGGGGGGGGGHHHHGGHHGH5AB33B2BFHGHHHGGGEFHHHHHHHHHHHHHHHHHGGEEGHHGGGGGGHHHHHGHHHHHHFHGHGHHHHHHHHHHHHHHHGGGGGHHGHHGHHHHGHHHHHHGDGFGGHGGGGGG
@M02034:409:000000000-BFKT7:1:1107:28489:14280 1:N:0:30
AAAGTCGAGGTGCCTAAAGTGGCAACCCAGACTGGGGGTAGTGTTGGTGGTGTAGAGCTTCCTGTAGCCGCATGGCGTTCGTACTTAAATATGGTACTAACCATTCCAATTTTCGCTGTCTCTTATACACATCTCCGAGCCCACGAGACT
+
CCCCCFBCCCCCGGGGGGGGGGGHHHHGGHHGHHD2ECEGGHHHHFCA11ECABGDGEFCBGGEGFGFDEE@FEC1>?EGEE2FFGH3?FHFDE44FFHH303BB4F?4FEHFF/DGF/F?GHH3FHFHGBCGHH2C?CGGGEECG-.DG
@M02034:409:000000000-BFKT7:1:1107:18882:14281 1:N:0:30
AAAGTCGAGGTGCCTAAAGTGGCAACCCAGACTCAGAAGAATGTTGGTGGTGTAGAGCTTCCTGTAGCCGCATGGCGTTCGTACTTAAATATGGAACTAACCATTCCAATTTTCGCTGTCTCTTATACACATCTCCGAGCCCACGAGACT
+
BBBBBFBBBBAAGGGGGGGGGGGHHHGGGHHGHHHHHHHHHHHHHHGGGGAFGHHHHGHHHHHHHGHHHGGGGGHHGGGGGEGHFHHHHHHHHHHFHHGHHHHHHHGHGHHHHFGGF/<DHHHFHHFHGHBCGHFHE/CCGCHGGCGGGF
@M02034:409:000000000-BFKT7:1:1107:12185:14284 1:N:0:30
AAAGTCGAGGTGCCTAAAGTGGCAACCCAGACTAAGAATCATGTTGGTGGTGTAGAGCTTCCTGTAGCCGCATGGCGTTCGTACTTAAATATGGAACTAACCATTCCAATTTTCGCTGTCTCTTATACACATCTCCGAGCCCACGAGACT
+
CBCCCFCCCCABGGGGGGGGGGGHHHHGGHHGHHFGHHHHHHHHHHHGGGEFHHHGHHHHHHHHHHHHHGGGGGHHGGGGGFHHHHGHHHHHHHFFHHHHHHHHHHGHHHHHHHGGGGGGHHHHHHHHHHGHHHHHGCFGGGHGGGGGGF
@M02034:409:000000000-BFKT7:1:1107:11462:14285 1:N:0:30
AAAGTCGAGGTGCCTAAAGTGGCAACCCAGACTCAGCGGACGGTTGGTGGTGTAGAGCTTCCTGTAGCCGCATGGCGTTCGTACTTAAATATGGAACTAACCATTCCAATTTTCGCTGTCTCTTATACACATCTCCGAGCCCACGAGACT
+
CCCCBFCCDDBCGGGGGGGGGGGHHHHGGHHGHHHHHGGGGGGFGGGEFGEFGHHHHHHHHHHHHHHHHGGGGGHHGGGGGFFHHHHGHHHHHHGGHHHGHHHHHHGHHHHHHGGGGGGHGHHHHHHHGHGHHHHHGCGGGGHGGGGGGF
@M02034:409:000000000-BFKT7:1:1107:29028:14286 1:N:0:30
AAAGTCGAGGTGCCTAAAGTGGCAACCCAGACTAATAATCAGGTTGGTGGTGTAGAGCTTCCTGTAGCCGCATGGCGTTCGTACTTAAATATGGAACTAACCATTCCAATTTTCGCTGTCTCTTATACACATCTCCGAGCCCACGAGACT
+
AAAAAFA>A1>1BFGGGFGDGGGFHHHGAGFGHHFFH2FH1BGAGHGGFFAFGGHHHHHGHHHHHFFHHGEEGGFFGGGGGGHHHHHGFGB2GBHFGF@EHHHHHGHFFHGHHHGGGFGFFEGHFHHHGGHHGFFGA//<CFFGCCGCCG
@M02034:409:000000000-BFKT7:1:1107:27707:14290 1:N:0:30
AAAGTCGAGGTGCCTAAAGTGGCAACCCAGACTCATCATAATGTTGGTGGTGTAGAGCTTCCTGTAGCCGCATGGCGTTCGTACTTAAATATGGAACTAACCATTCCAATTTTCGCTGTCTCTTATACACATCTCCGAGCCCACGAGACT
+
CCCCCFCBDBABGGGGGGGGGGGHHHHGGHHGFH355D5D55DGGHHEFEEFFFHFHHHHFHGHFGHHFFGFGGHCEEGGGFFHHHHHHHHGHH3DGHHHGH@FBGHHGHHHHHEDGFFFFHFHFHFFGHHHHHHFG@BDCGHECGGDD<
@M02034:409:000000000-BFKT7:1:1107:11063:14292 1:N:0:30
AAAGTCGAGGTGCCTAAAGTGGCAACCCAGACTGGGTTGGGTGTTGGTGGTGTAGAGCTTCCTGTAGCCGCATGGCGTTCGTACTTAAATATGGAACTAACCATTCCAATTTTCGCTGTCTCTTATACACATCTCCGAGCCCACGAGACT
+
BABBBFBA3DAAGGGFCGGFGGGHFHHFGHHGFHDHHGGGGGGGDGHGFFGFGHHGHHHHHGHHGHHHHGGGGGGGG1EEGEFHHHH3GFHGGHFGFEB3GGHFFGFFGHHHHEEEGG?FHFHGHHFH3F2GFHHFECG?CEHGGCDAGD
@M02034:409:000000000-BFKT7:1:1107:26078:14294 1:N:0:30
AAAGTCGAGGTGCCTAAAGTGGCAACCCAGACTTATAATCATGTTGGTGGTGTAGAGCTTCCTGTAGCCGCATGGCGTTCGTACTTAAATATGGAACTAACCATTCCAATTTTCGCTGTCTCTTATACACATCTCCGAGCCCACGAGACT
+
ABAAAFBBBBABGGGGGGGGGGGGFHHGGHHCHHHHHHHHHHGHHHHEFEBFGEGGHHHHHFHFGHHHHGGGGGHGEEGFGEHHHHFFHHFHHGFFHHHHHHHHHHHGHHHHHHGGGGGFHHHHGHHHGFGGHHHHF<DGGGHGGGCDGG
@M02034:409:000000000-BFKT7:1:1107:29045:14294 1:N:0:30
AAAGTCGAGGTGCCTAAAGTGGCAACCCAGACTAATAATCAGGTTGGTGGTGTAGAGCTTCCTGTAGCCGCATGGCGTTCGTACTTAAATATGGAACTAACCATTCCAATTTTCGCTGTCTCTTATACACATCTCCG
+
AAAAABAADDAABEBFGGGEGFFFFBB2FHHCGFFHHHHHHGHDDGEEEEBFFFHFGADFGBBBBFGFGE0>EEHGEEFFEEFGGHEFHHGGHGFG33@C30?GDE4BGHGHG4E?/E/34?FG4GDF3B2F2F32?
@M02034:409:000000000-BFKT7:1:1107:29016:14299 1:N:0:30
AAAGTCGAGGTGCCTAAAGTGGCAACCCAGACTAATAATCAGGTTGGTGGTGTAGAGCTTCCTGTAGCCGCATGGCGTTCGTACTTAAATATGGAACTAACCATTCCAATTTTCGCTGTCTCTTATACACATCTCCGAGCCCACGAGACT
+
BBBBBFAADDBBGGGGGGGGGGGFHHHGFEHFHHFGGGHHCGHHHHGGGGGGHHHHHHHHHHHHHHHHHGGGGGHHGGGGDFHHHHHHFHHHHHFHFHHHHHFHHHHHHHHHHHGGGEGHHHHHHHGHGHHHHHGHG?/BFFEGGGCGGH
@M02034:409:000000000-BFKT7:1:1107:26454:14301 1:N:0:30
AAAGTCGAGGTGCCTAAAGTGGCAACCCAGACTCATCCGCCGGTTGGTGGTGTAGAGCTTCCTGTAGCCGCATGGCGTTCGTACTTAAATATGGAACTAACCATTCCAATTTTCGCTGTCTCTTATACACATCTCCGAGCCCACGAGACT
+
BBBBBFBBBBBBGGGGGGGGGGGHHHHGGHHGHHHHHHGGGGGFEGGGFGFGHHHGHFHHHHHFGFHHHGGGFGHHGGGGGFHHHHHGHHHHHHGHHHHHHHGHHHHHHHHHHHGGGGGGHHHHHHHFHFDFGHH2C>CCGGFGFGGGGH
@M02034:409:000000000-BFKT7:1:1107:3928:14304 1:N:0:30
AAAGTCGAGGTGCCTAAAGTGGCAACCCAGACTCATCCTCTTGTTGGTGGTGTAGAGCTTCCTGTAGCCGCATGGCGTTCGTACTTAAATATGGAACTAACCATTCCAATTTTCGCTGTCTCTTATACACATCTCCGAGCCCACGAGACT
+
BBBBBFBBBBABGGGGGGGGGGGHHHHGGHHGHHGHHHHHGHHHHHHFGGGFGHHGHGHHHHHHHHHHHGGEEGHHGFGGGFHHHHHHHHHHHHEHHHHHHHGHHHHHHHHHHHGGGGGHHHHHHHHHFHGGHHHGG>DCGGHGGGGGGB
@M02034:409:000000000-BFKT7:1:1107:21593:14306 1:N:0:30
AAAGTCGAGGTGCCTAAAGTGGCAACCCAGACTAAGAATAATGTTGGTGGTGTAGAGCTTCCTGTAGCCGCATGGCGTTCGTACTTAAATATGGAACTAACCATTCCAATTTTCGCTGTCTCTTATACACATCTCCGAGCCCACGAGACT
+
BBCCBFCCCCCCGGGGGGGFGGGHHHHGGHHGHHHHGHHHHHHGHHHGFGEFGHHHHHHHHHHHHHHHHGGGGGHHGGGGGGHHHHGGHHHHHHHGHHGHHHHHHHFFHHHHHHGGGGGFHGHHHGGHGHFHHHFBEBCCGFFFGGGGGG
@M02034:409:000000000-BFKT7:1:1107:24232:14308 1:N:0:30
AAAGTCGAGGTGCCTAAAGTGGCAACCCAGACTGCGTTTGGTGTTGGTGGTGTAGAGCTTCCTGTAGCCGCATGGCGTTCGTACTTAAATATGGAACTAACCATTCCAATTTTCGCTGTCTCTTATACACATCTCCGAGCCCACGAGACT
+
ABBAAFBBBBAAGGGGGGGFGFGHFGHGGEGGHHHEEGFGGHGHGHHEFDAFGFFEHFHHHHHFGHHHHGCCEEHHEEGGGEFHHHGGHFBGHHEHGHHHHHBGHHGFFHGHHDF?F?CFGHFGFFDHHBDGHHHFE@DGGFFECFCGG<
@M02034:409:000000000-BFKT7:1:1107:26001:14312 1:N:0:30
AAAGTCGAGGTGCCTAAAGTGGCAACCCAGACTGCTGGGCGTGTTGGTGGTGTAGAGCTTCCTGTAGCCGCATGGCGTTCGTACTTAAATATGGAACTAACCATTCCAATTTTCGCTGTCTCTTATACACATCTCCGAGCCCACGAGACT
+
CCBBCFCCCCABGGGGGGGGGFFFGHHGGHHGHHHHHHGHGFGGHHHEGGFFGFGFGGHHHGHHFHHHHGGGGEHHGEFFGEGHHHHHHGFHHGFGFHHHHHHHHHHFGGHHHHGGGGGFHHHHHHHHGFHHHHHFCBFDGGHGGDGGGH
@M02034:409:000000000-BFKT7:1:1107:29028:14313 1:N:0:30
AAAGTCGAGGTGCCTAAAGTGGCAACCCAGACTAATAATCAGGTTGGTGGTGTAGAGCTTCCTGTAGCCGCATGGCGTTCGTACTTAAATATGGAACTAACCATTCCAATTTTCGCTGTCTCTTATACACATCTCCGAGCCCACGAGACT
+
BBBAAFAABBABGFGGGGGGFGGHHHHGGGEGGHHHFGHHHGHHHHGGFGBBGGHFBGFHGHHHGFHHHGGGGGHHGAEGEGFHHGHGHHB4GDGGHFHHHHHHHHFHBGBGHFCGFAE?GBGHHHHGFGFHGHH2E/BCBFGGCGC//?
@M02034:409:000000000-BFKT7:1:1107:27022:14315 1:N:0:30
GCTCTTAAAGAGGAGAAAGGTCATGCCTCAGATT
+
BBBBBFFFFFBFEFFGGGGGGGHHHHGHCHH455
@M02034:409:000000000-BFKT7:1:1107:5320:14316 1:N:0:30
AAAGTCGAGGTGCCTAAAGTGGCAACCCAGACTCATCAGACGGTTGGTGGTGTAGAGCTTCCTGTAGCCGCATGGCGTTCGTACTTAAATATGGAACTAACCATTCCAATTTTCGCTGTCTCTTATACACATCTCCGAGCCCACGAGACT
+
BBBBBFBBBBAAGGGGGGGGGGGHHHHGGHHGHGHHHHHHHGGGGGGGGGGGHHHGHHHHHFHHHHHHHGGEGGHFEFGGGFGHHHFHHHHHHHHEFHGHFFGGHHGHHHHHHHGGGGGHHHHHGHHHGBHHHHHGEC/BGGHGG?GGGH
@M02034:409:000000000-BFKT7:1:1107:8891:14320 1:N:0:30
AAAGTCGAGGTGCCTAAAGTGGCAACCCAGACTCCTGATCATGTTGGTGGTGTAGAGCTTCCTGTAGCCGCATGGCGTTCGTACTTAAATATGGAACTAACCATTCCAATTTTCGCTGTCTCTTATACACATCTCCGAGCCCACGAGACT
+
BBABBFBBBB2AGGGGGGGFGGGFHHGGGHHGHHHHHHHHHHHHHHHGGGEFGHHGHHHHHFHFHHHHHGGGGGHHGGGGGFHHHHGFHHGHHHHGHHHGHHHHHHFHHHHHHHGGGGGHHHHHHHHHGGHHHHHFCBGFGGHGGCDGGG
@M02034:409:000000000-BFKT7:1:1107:4899:14321 1:N:0:30
AAAGTCGAGGTGCCTAAAGTGGCAACCCAGACTACTACTCGTGTTGGTGGTGTAGAGCTTCCTGTAGCCGCATGGCGTTCGTACTTAAATATGGAACTAACCATTCCAATTTTCGCTGTCTCTTATACACATCTCCGAGCCCACGAGACT
+
BBBBBFBADBAAGGGGGGFGFGFHFGHFGHHGHHHGHHHHGHHHHHHEFGEFHGG5FFGHHHHHHFHHHGGGGGHFGECGGEHHHHEFHHGHGHFGFGGFHH?GHFHHGGHHHHGGGGGFHGGGFGBDFG2FCGDDF<C?GGFGGDCCFE
@M02034:409:000000000-BFKT7:1:1107:17921:14321 1:N:0:30
AAAGTCGAGGTGCCTAAAGTGGCAACCCAGACTGGGTCGAATGTTGGTGGTGTAGAGCTTCCTGTAGCCGCATGGCGTTCGTACTTAAATATGGAACTAACCATTCCAATTTTCGCTGTCTCTTATACACATCTCCGAGCCCACGAGACT
+
BACCAFCBDBBBGGGGGGGGFGGHGHHGGHHGHHHHGHFGGHHHHHHGGGEFGHHHHHHHHGHHHHHHHGGGGGHHGGGGGEHHHHHGHHGHHHHGHHGGHHHHHHHHHHHHHGGGGGGGGGHHHHHHGHFHHGGHFGGGGGHGGF??EG
@M02034:409:000000000-BFKT7:1:1107:1791:14325 1:N:0:30
AAAGTCGAGGTGCCTAAAGTGGCAACCCAGACTGAGAGGCAGGTTGGTGGTGTAGAGCTTCCTGTAGCCGCATGGCGTTCGTACTTAAATATGGAACTAACCATTCCAATTTTCGCTGTCTCTTATACACATCTCCGAGCCCACGAGACT
+
AABCAFCBCCBCGGGGGGGGGGGHHHHGGHHGHHHHHHGGGGGFGHGAFGEFBGHHHGHHGHHHHHHFHGGGGGHHGGGGFFHHHHGFHHGHHHGFGHFFHHFHHHGHHHHHHHGEGGGHHHHHFHEGFGFHFGDFC@D<CEGGGGGGGG
@M02034:409:000000000-BFKT7:1:1107:17818:14333 1:N:0:30
AAAGTCGAGGTGCCTAAAGTGGCAACCCAGACTGGTTCGCTGGTTGGTGGTGTAGAGCTTCCTGTAGCCGCATGGCGTTCGTACTTAAATATGGAACTAACCATTCCAATTTTCGCTGTCTCTTATACACATCTCCGAGCCCACGAGACT
+
CCCCBFCCCCCCGGGGGGGGGGGHHHHGGHHGHFGHGF2EEFGGHGGGFGGFGHHHHGHHFHHHHHHGHGGGGGHGGGGGGEHHHHHGHHHHHHBFHHHHHHHGHHFHGHHHHHEGGGGHGHHHHHHHHHHHHHHGGBCFDGHGGGGGGB
@M02034:409:000000000-BFKT7:1:1107:6524:14341 1:N:0:30
AAAGTCGAGGTGCCTAAAGTGGCAACCCAGACTGATGCTAAGGTTGGTGGTGTAGAGCTTCCTGTAGCCGCATGGCGTTCGTACTTAAATATGGAACTAACCATTCCAATTTTCGCTGTCTCTTATACACATCTCCGAGCCCACGAGACT
+
CBCBBFBCCCABGGGGGGGGGGGHHHHGGHHGHHHHHHHHHHHHHHGGGGEFGHHGHHGHHHHHHGHHHGGGGGHHGEGGFEFHHHHHHHHHHHGFGHHGHFBGHHHFGHHHHFGGGGGFBHGFDHHGHH2CFHHFFBGGGEFFGGGGFF
@M02034:409:000000000-BFKT7:1:1107:18542:14343 1:N:0:30
AAAGTCGAGGTGCCTAAAGTGGCAACCCAGACTGAGACGAGGGTTGGTGGTGTAGAGCTTCCTGTAGCCGCATGGCGTTCGTACTTAAATATGGAACTAACCATTCCAATTTTCGCTGTCTCTTATACACATCTCCGAGCCCACGAAACT
+
ABBBAFCBCCAACFGGGGGFGGGHHHHGGHHGHHHHHHGGGGGGHGGEFGAFGHGGHHHHHHHHHGHHHGGGGGHHGEGGEEGHHHHHHHGHHHHHGHGHHHHHHHGHHHHHHHGGGGGDGFFHHHHHHHFGHHHHF/FCDGHGGGGGG<
@M02034:409:000000000-BFKT7:1:1107:24673:14349 1:N:0:30
AAAGTCGAGGTGCCTAAAGTGGCAACCCAGACTGGTCATAAGGTTGGTGGTGTAGAGCTTCCTGTAGCCGCATGGCGTTCGTACTTAAATATGGAACTAACCATTCCAATTTTCGCTGTCTCTTATACACATCTCCGAGCCCACGAGACT
+
BABCBFCCDBBCGGGGGGGFGGGHHHGGGHHGHHHHHHHHHFHFHHGGFGEGHHHHHHHHGHHHHHHHHGGGGGHHGGGGGGHHHHHHHHHHHHHHHHHHHHHHHHGGHHHHHHGGGGGHHHHHHHGHHHHHHHHHGDGGGGHGGGGGGF
@M02034:409:000000000-BFKT7:1:1107:29390:14351 1:N:0:30
AAAGTCGAGGTGCCTAAAGTGGCAACCCAGACTAATACTTATGTTGGTGGTGTAGAGCTTCCTGTAGCCGCATGGCGTTCGTACTTAAATATGGAACTAACCATTCCAATTTTCGCTGTCTCTTATACACATCTCCGAGC
+
CCCCCFBBCCABGGGGGGGGGGGFFGEEFHHGFHHCFFGG5GHHFHEAAEEFA3F5FA3EAFGFFFE5AEFCFEC1E1>BB?2BFFFHDFDEFE33G3FF313B3?FBDG3D44>/?<<34DD444F?GBGFHHHB?//>
@M02034:409:000000000-BFKT7:1:1107:23126:14355 1:N:0:30
AAAGTCGAGGTGCCTAAAGTGGCAACCCAGAGTTCTGCTCCTGTTGGTGGTGTAGAGCTTCCTGTAGCCGCATGGCGTTCGTACTTAAATATGGAACTACCATTCCAATTTTCGCTGTCTCTTATACACATCTCCGAGCCCACGAGACTA
+
CCCCCFCCCCABGGGGGGGGGGGHHHHGGHHHHHHHHHHHHHHHHHHFFGBFHGHGHHHHHHHHHHHHHGGGGGHHGFGGGGHHHHHHHHGHHHFHHHHGHHHHHHHGHHHHHGDFFFGHHGHHHGFHHGGHHHHGCGGGGHGGGGGGHG
@M02034:409:000000000-BFKT7:1:1107:1953:14355 1:N:0:30
AAAGTCGAGGTGCCTAAAGTGGCAACCCAGACTGGTGGTTCGGTTGGTGGTGTAGAGCTTCCTGTAGCCGCATGGCGTTCGTACTTAAATATGGAACTAACCATTCCAATTTTCGCTGTCTCTTATACACATCTCCGAGCCCACGAGACT
+
BBABBFAB?DABGGGGGGGGGGGHHHHGGHHGHH2GFGGGHGGCEEGGGGEGGHHHHHHHGHHHHFHHHGGFGGHGGGGGGGHHHHHHHHGHHHFFGHHHHHGGHHHHHHHHHHGGGGGGFHHHHHHGHHFHGFGFEBC@FFHGGCCEGG
@M02034:409:000000000-BFKT7:1:1107:24662:14365 1:N:0:30
AAAGTCGAGGTGCCTAAAGTGGCAACCCAGACTGGTCATAAGGTTGGTGGTGTAGAGCTTCCTGTAGCCGCATGGCGTTCGTACTTAAATATGGAACTAACCATTCCAATTTTCGCTGTCTCTTATACACATCTCCGAGCCCACGAGACT
+
A3AA3DBAD?2AFEGGGGGGFGGFHHEEFGHGBHHGBGHGHGBFFCEEFGABBFGHHEHHGHHHGFHFHGGGGGHHGGGGEEHHHHHHGGHGFGFHFEHGHHFHFFFHHHHHHGGGG?EG4FGHHGEHFGHFHHHBCBC@?FFGCC/EDF
@M02034:409:000000000-BFKT7:1:1107:25344:14366 1:N:0:30
AAAGTCGAGGTGCCTAAAGTGGCAACCCAGACTGATAGGAGTGTTGGTGGTGTAGAGCTTCCTGTAGCCGCATGGCGTTCGTACTTAAATATGGAACTAACCATTCCAATTTTCGCTGTCTCTTATACACATCTCCGAGCCCACGAGACT
+
BBBBBFBBBBBBGGGGGGGGGGGHHHHGGHHGHHGHHHGHHHHHHHHGGGEFHGHGHHHHHGHHHHHHHGGFGGHHFEGGGGHHHHGFHHHHHGGHHHFFCGFHHHFFHHHHHHGGGGEFHHGHHHHHHHGHHHFGGBCCGGHGGGGCGH
@M02034:409:000000000-BFKT7:1:1107:25820:14368 1:N:0:30
AAAGTCGAGGTGCCTAAAGTGGCAACCCAGACTGGTCGTTCTGTTGGTGGTGTAGAGCTTCCTGTAGCCGCATGGCTTTCGTACTTAAATATGGAACTAACCATTCCAATTTTCGCTGTCTCTTATACACATCTCCGAGCCCACGAGACT
+
CCCCCFCCCCBCGGGGGGGGGGGHHHGGGHHGHHHHHGGGHGHHHHGGGGFFHHHHHHHHHHHHHGHHHGGGGGHHHHHHGHHHHHGGEHHHHGHHHHHHHHFHHHHGHHHHHHGGGGGGHHHHHHHHHHGHHHHHD@DDGGHGGGGGGH
@M02034:409:000000000-BFKT7:1:1107:28636:14378 1:N:0:30
AAAGTCGAGGTGCCTAAAGTGGCAACCCAGACTGGTCGGTCGGTTGGTGGTGTAGAGCTTCCTGTAGCCGCATGGCGTTCGTACTTAAATATGGAACTAACCATTCCAATTTTCGCTGTCTCTTATACACATCTCCGAGCCCACGAGACT
+
CCCCCFCCCCAAGGGGGGGGGGGHHGHGGHHGHHCHHGGGGGGGGGGEFGBFGGHHHHHHHHHHHHHHHGGGGGHHGGGGFFCGHHGHHHHHHHFHHHHHGHHHHHHFHHHHHHCGGGFFHHHHHFHDFHHHHHHHE>@CFEHGGGGGGF
@M02034:409:000000000-BFKT7:1:1107:22236:14378 1:N:0:30
AAAGTCGAGGTGCCTAAAGTGGCAACCCAGACTGGGACTTGTGTTGGTGGTGTAGAGCTTCCTGTAGCCGCATGGCGTTCGTACTTAAATATGGAACTAACCATTCCAATTTTCGCTGTCTCTTATACACATCTCCGAGCCCACGAGACT
+
CCCCBFCCCCABGGGGGGGGGGGHGHHGGHHGHHHHHHHHHHHHHHHEGGEFGFHGHHHHHHHHHGHHHGGGGGHHGGGGGGHHHHHGHHHHHHGHHHGGHHGHHHGGHHHHHHGGGGGHHHHHGHHHHHFHHHHHFCGGGGHGGGGEGF
@M02034:409:000000000-BFKT7:1:1107:21224:14382 1:N:0:30
AAAGTCGAGGTGCCTAAAGTGGCAACCCAGACTAATAAGAATGTTGGTGGTGTAGAGCTTCCTGTAGCCGCATGGCGTTCGTACTTAAATATGGAACTAACCATTCCAATTTTCGCTGTCTCTTATACACATCTCCGAGCCCACGAGACT
+
BCCCBFBBBCABGGGGGGGGGGGHHHHGGHHGHHFFDFHDEFGGHHHGFGGGHHHHHHHHHHHHHHHHHGGGGGHHGGGGGGHHHHHFGHHHHHHHHHHGHHHHHHHHHHHHHHGGGGGHHHHHHHHHHHGHHHGHD>CCGGGGGGGGGD
@M02034:409:000000000-BFKT7:1:1107:4757:14385 1:N:0:30
AAAGTCGAGGTGCCTAAAGTGGCAACCCAGACTTCTCCTACGGTTGGTGGTGTAGAGCTTCCTGTAGCCGCATGGCGTTCGTACTTAAATATGGAACTAACCATTCCAATTTTCGCTGTCTCTTATACACATCTCCGAGCCCACGAGAC
+
AAABAFAB3DAAGGCGGGGDGGGHGHHGGHFGBHBHHHGHHGGEFGCAAEEFGHHBHHHHHHHHGHFHHGGGGGHHGGGGGEGHHGHEHHFHH3FGFBGBF0FFDGFFHHHHHHGGDGGFFFHFHHFHFGFBFFFGC</CCGGGGGGGG
@M02034:409:000000000-BFKT7:1:1107:4820:14386 1:N:0:30
AAAGTCGAGGTGCCTAAAGTGGCAACCCAGACTAGGGGTTATGTTGGTGGTGTAGAGCTTCCTGTAGCCGCATGGCGTTCGTACTTAAATATGGAACTAACCATTCCAATTTTCGCTGTCTCTTATACACATCTCCGAGCCCACGAGACT
+
AB@AAFABDBAAFGGGGGGGGGGHGGHDCHFFHBEFDEAEEGHHHGHFFGGCBDFFFHFFBEHFGEGGHGGGGGHHGGGGGGGHHHHHHEHHGDGHHHEBGHBGHFGBHHHHHHGFGGEFGFFHGHGGFHBCFGHHC</@FAHGGGGGG<
@M02034:409:000000000-BFKT7:1:1107:9050:14387 1:N:0:30
AAAGTCGAGGTGCCTAAAGTGGCAACCCAGACTCCGCATTGTGTTGGTGGTGTAGAGCTTCCTGGAGCCGCATGGCG
+
CCCCCFBCCCBBGGGGGGGGGGGHHHHGGHHGHFCAE22AFHHHFHH11AEC13F5B5A35BBA32A21>E0BB11>
@M02034:409:000000000-BFKT7:1:1107:23355:14390 1:N:0:30
AAAGTCGAGGTGCCTAAAGTGGCAACCCAGACTCATAGTAATGTTGGTGGTGTAGAGCTTCCTGTAGCCGCATGGCGTTCGTACTTAAATATGGAACTAACCATTCCAATTTTCGCTGTCTCTTATACACATCTCCGAGCCCACGAGACT
+
CCCCCFCCCCABGGGGGGGFGGGHHHHGGHHGHHHHHHHGHHHGHHHFFGFFGHHHHHHHHHHHHHHHHGGGGGHHGGGGGGHHHHHHHHHHHHGHGHHGHHHHHHGHHHHHHHGGGGGHHHHHHHHHGHHGHHHFDCGGGGHGGCFGGH
@M02034:409:000000000-BFKT7:1:1107:29678:14398 1:N:0:30
AAAGTCGAGGTGCCTAAAGTGGCAACCCAGACTATTCGGAGTGTTGGTGGTGTAGAGCTTCCTGTAGCCGCATGGCGTTCGTACTTAAATATGGAACTAACCATTCCAATTTTCG
+
AAAAAFAADB>AEGGGGGGGGGGCFGGEFHFDGFHH5FG?2BFGBEGFFEBBA3G5F5AF5BGFAEAB3B00EEF1E?>FF>2BGFBDED4FEB33B3FG3?BGDFF4?FFH44<
@M02034:409:000000000-BFKT7:1:1107:13012:14399 1:N:0:30
AAAGTCGAGGTGCCTAAAGTGGCAACCCAGACTTTTCATTCGGTTGGTGGTGTAGAGCTTCCTGTAGCCGCATGGCGTTCGTACTTAAATATGGAACTAACCATTCCAATTTTCGCTGTCTCTTATACACATCTCCGAGCCCACGAGACT
+
CCCCCFDCCCABGGGGGGGGGGGHHHHGGHHGHHHHHHHHHHHGGGGGFGEFGHHHHHHHHHHHHHHHHGGGGGHHGGGGGGHHHHHHHHHHHHHHHHHGHHGHHHGHHHHHHHGGGGGHHHHHHHHHGHEHHHHHFBGGGGHGGGGGGG
@M02034:409:000000000-BFKT7:1:1107:9036:14399 1:N:0:30
AAAGTCGAGGTGCCTAAAGTGGCAACCCAGACTCCGCATTGTGTTGGTGGTGTAGAGCTTCCTGTAGCCGCATGGCGTTCGTACTTAAATATGGAACTAACCATTCCAATTTTCGCTGTCTCTTATACACATCTCCGAGCCCACGAGACT
+
ABBBCFCCCCBAGGGGGGGFGGGHGHHGGHHGHHHGG?EGHHHHHHHGFGAFGHHHHHHHHHHHHHHHHGGGGGHHGGGGGFHHHHGHHHHHHHHFHHHHHHHHHHEHHHHHHHGGGGGHHHHHHHHHGGGGHHHHGFGGGEHGGGGGGG
@M02034:409:000000000-BFKT7:1:1107:14880:14400 1:N:0:30
AAAGTCGAGGTGCCTAAAGTGGCAACCCAGACTACGAAGGAGGTTGGTGGTGTAGAGCTTCCTGTAGCCGCATGGCGTTCGTACTTAAATATGGAACTAACCATTCCAATTTTCGCTGTCTCTTACACACATCTCCGAGCCCACGAGACT
+
BABBAFBBBBBBGGGGGGGGGGGHHHHGGHHGHHHGGHGGHHGEHHGGEGEFGFHFHHHHHHHHHHHHHGGEGGHFFGGGGEHHHHHHHHHHHHEBFHHHFGFHHHHFHHHHHHGGGGGHGHHHGBFHHDGFGHGFGCCCDGHGG?FDGH
@M02034:409:000000000-BFKT7:1:1107:4759:14405 1:N:0:30
AAAGTCGAGGTGCCTAAAGTGGCAACCCAGACTTCTCCTACGGTTGGTGGTGTAGAGCTTCCTGTAGCCGCATGGCGTTCGTACTTAAATATGGAACTAACCATTCCAATTTTCGCTGTCTCTTATACACATCTCCGAGCCCACGAGACT
+
BBBBBFABBAAAGGGGGGGGGGGHHHGGGHHGHFGHHHGHHGGHGGFEGGEFFDGFFHGHFHGHHGHHHGGGGGHGGGGGGGGHHHHHEHHHHGFFHHHHHGFGHHFFEGHHHHGGGEGHHFGGFHHHHHHHGHHGGCCC?FFGDD@EGD
@M02034:409:000000000-BFKT7:1:1107:11083:14406 1:N:0:30
AAAGTCGAGGTGCCTAAAGTGGCAACCCAGACTAGTAATTCTGTTGGTGGTGTAGAGCTTCCTGTAGCCGCATGGCGTTCGTACTTAAATATGGAACTAACCATTCCAATTTTCGCTGTCTCTTATACACATCTC
+
CCBCBFCCBBCBGGGGGGGGGGGHHHHGGHEFHB35DBA555DFGFAEEAFFA3G5DBGC5FGHF5BAAEEAEF11>EEFEE2?FGH3@GHFFE33BFHH313B34F4?FBHG4>EEA<BFFFE4?4?F3G?FFG
@M02034:409:000000000-BFKT7:1:1107:11568:14406 1:N:0:30
AAAGTCGAGGTGCCTAAAGTGGCAACCCAGACTTATTGTCATGTTGGTGGTGTAGAGCTTCCTGTAGCCGCATGGCGTTCGTACTTAAATATGGAACTAACCATTCCAATTTTCGCTGTCTCTTATACACATCTCCGAGCCCACGAGACT
+
CCCCCFCCCCCCGGGGGGGGGGGHHHHGGHHGHHHHHHHHHHHHHHHFFGEFHHHGHHHHHHHHHHHHHGGGGGHHGEGGGEFHHHHHHHHHHHFHHHHHHHHHHHHHHHHHHHGGGGGHHHHHHHHHHHHHHHHFFBDGGGHGGGGGGG
@M02034:409:000000000-BFKT7:1:1107:2589:14409 1:N:0:30
AAAGTCGAGGTGCCTAAAGTGGCAACCCAGACTAATAGTCAGGTTGGTGGTGTAGAGCTTCCTGTAGCCGCATGGCGTTCGTACTTAAATATGGAACTAACCATTCCAATTTTCGCTGTCTCTTATACACATCTCCGAGCCCACGAGACT
+
CCCCBFCCBCABGGGGGGGGGGGHHHHGGHHGHHHHFHHCHHHHFHGGCEEAA3GDABF3AGFHHFFDFGGEEFC1>BE1E??CGFHHBEGDDF33FFFH3B3FE4FDHHFHGDFGGGGHFFHFFDFHHFHHHHHDDBDGGCEC@@CDFG
@M02034:409:000000000-BFKT7:1:1107:16006:14419 1:N:0:30
AAAGTCGAGGTGCCTAAAGTGGCAACCCAGACTGTGGATGTGGTTGGTGGTGTAGAGCTTCCTGTAGCCGCATGGCGTTCGTACTTAAATATGGAACTAACCATTCCAATTTTCGCTGTCTCTTATACACATCTCCGAGCCCACGAGACT
+
CBABBFCCCCAAGGGGGGGFGGGHHHHGGHHGHHHHCDGH3FHHEFCAAEECA3F5FFGFAGHHHBGFFFG?FGG1EEEGFEBEGHHGFHHHGF33FGHGC?3FF?FBDGGHHFEFFD?FHFFGBDGFF2GCGHHBC/<BGEHC</<AA?
@M02034:409:000000000-BFKT7:1:1107:2097:14423 1:N:0:30
AAAGTCGAGGTGCCTAAAGTGGCAACCCAGACTAATATGCAGGTTGGTGGTGTAGAGCTTCCTGTAGCCGCATGGCGTTCGTACTTAAATATGGAACTAACCATTCCAATTTTCGCTGTCTCTTATACACATCTCCGAGCCCACGAGACT
+
AA1A>D?ADD>AGGFEGGFGFDECCFEAFCG0GFCFHBE2DGF01FEEFEFGCEFBGGGH1FGEF2DBEEGGGEF0@ECFEGGFGBFHFHGHED1@1GGFHF1GHGHFHFGHHBECEEE1BF22DGG>BGDGFGDGC/BB/?F/</@?/?
@M02034:409:000000000-BFKT7:1:1107:6094:14428 1:N:0:30
AAAGTCGAGGTGCCTAAAGTGGCAACCCAGACTAATCAGAATGTTGGTGGTGTAGAGCTTCCTGTAGCCGCATGGCGTTCGTACTTAAATATGGAACTAACCATTCCAATTTTCGCTGTCTCTTATACACATCTCCGAGCCCACGAGACT
+
BBBBAFBBBBBBGGGGGGGFGGGHGGHFGHHGHDHHHHHHHHHHHHEFFGEFGHHFHHHHFFHHGFHFHGGGGGHHGGGGFGHHHHHHHHHHHGHGHHGGHFFGHFFHHHHHHHGGGGGFHHHHFHHHHGFHFGFFG/CCBFHGGCGGGH
@M02034:409:000000000-BFKT7:1:1107:21344:14430 1:N:0:30
AAAGTCGAGGTGCCTAAAGTGGCAACCCAGACTCCGCTGCATGTTGGTGGTGTAGAGCTTCCTGTAGCCGCATGGCGTTCGTACTTAAATATGGAACTAACCATTCCAATTTTCGCTGTCTCTTATACACATCTCCGAGCCCACGAGACT
+
AAAB>DAABBABGGGGGGGBGGGHHHGFFHGGHGHGGEEGHHH5AFGEFEFFHHGFGHHHFHHHGGGFHGGGGGHHG1EFGGHHHHHHHHGFGHDB@GHGFFHGHHHHHHGHH4EEFGGGHHHHGHGHDFBGGGF2C<B?<CHEGCDGGF
@M02034:409:000000000-BFKT7:1:1107:2486:14430 1:N:0:30
AAAGTCGAGGTGCCTAAAGTGGCAACCCAGACTCATGTGGCTGTTGGTGGTGTAGAGCTTCCTGTAGCCGCATGGCGTTCGTACTTAAATATGGTACTAACCATTCCAATTTTCGCTGTATCTTATACACATCTCCGAGCCCACGAGACT
+
BBBBBFBBBBBBGGGGGGGGGGGHHHHGGHHGHGGGHFFGHGGHFHEE2AECAAF5A5BB5FAFF5FBAEE0FEE1>EE1B12?FFGB@GH@B344BFDG313FB4BB?GGHF4E/EE/3?4BBB?FBB22GHGFB?/@D/FGFD/CGDG
@M02034:409:000000000-BFKT7:1:1107:15893:14439 1:N:0:30
AAAGTCGAGGTGCCTAAAGGGGCAACCCAGACTCAGATGAAGGTTGGTGGTGTAGAGCTTCCTGTAGCCGCATGGCGTTCGTACTTAAATATGGAACTAACCATTCCAATTTTCGCTGTCTCTTATACACATCTCCGAGCCCACGAGAC
+
B@BBBFBBDBAAGGGGGFG4EEGGGGHGGGHGHHHHHHHHGGHEGFGGGGEFEHHHHHHHHHHHHHHHHGGGGGHHGGGGGGHHHHFGHHHHHGGFHHGFGFFHHFHGHHHHHHGGGGGHFHHHHHHGFGFHHHHHC?CGGGHGGGGGG
@M02034:409:000000000-BFKT7:1:1107:5721:14443 1:N:0:30
AAAGTCGAGGTGCCTAAAGTGGCAACCCAGACTTGTAATCTGGTTGGTGGTGTAGAGCTTCCTGTAGCCGCATGGCGTTCGTACTTAAATATGGAACTAACCATTCCAATTTTCGCTGTCTCTTATACACATCTCCGAGCCCACGAGACT
+
A?ABAD>A@DAAGGGGGGGGFGGFHHFA2AEFHH3BABFGHGHA3EEAAEEFBFBFHFHFHCFGA5FGDF?EEEFHGEEFEEFEGFBHGFDGGBGB3GFCC13BBFD4BG?EGDEEEA?FHHHHHH4BD111BFDGE@GD@FFEDC?ADH
@M02034:409:000000000-BFKT7:1:1107:18929:14448 1:N:0:30
AAAGTCGAGGTGCCTAAAGTGGCAACCCAGACTGAGCGGGGGGTTGGTGGTGTAGAGCTTCCTGTAGCCGCATGGCGTTCGTACTTAAATATGGAACTAACCATTCCAATTTTCGCTGTCTCTTATACACATCTCCGAGCCCACGAGACT
+
CCCCCFCCCCBBGGGGGGGGGGGHHHHGGHHGHHHHHGGGGGGGGGGGGGDFGGHHHHHHHHHHHHHHHGGGGGHHGGGGGGHGGGGGGGGGGGGFGGGGGGGGGGGGFGGGGGGGGGFFFFFFFFFFFFFFFFFFDBFFFFFFFFFFFB
@M02034:409:000000000-BFKT7:1:1107:5775:14450 1:N:0:30
AAAGTCGAGGTGCCTAAAGTGGCAACCCAGACTAAGCAGACGGTTGGTGGTGTAGAGCTTCCTGTAGCCGCATGGCGTTCGTACTTAAATATGGAACTAACCATTCCAATTTTCGCTGTCTCTTATACACATCTCCGAGCCCACGAGAC
+
DDDDCFCCCCABGGGFGGGGGGGHGHHGGHHGHGFF3E3GCEGE2EE?FEEF1AGB55GF5GDGF5FAEFG@FEGCE?>CF?F1FGHFFFH@GB33GHHHFF3GGBGEBGGHFF??EE?BFGGDDFHGHFHHFHHDB/@F/FGECC<AD
@M02034:409:000000000-BFKT7:1:1107:15908:14452 1:N:0:30
AAAGTCGAGGTGCCTAAAGTGGCAACCCAGACTCAGATGAAGGTTGGTGGTGTAGAGCTTCCTGTAGCCGCATGGCGTTCGTACTTAAATATGGAACTAACCATTCCAATTTTCGCTGTCTCTTATACACATCTCCGAGCCCACGAGACT
+
BABBBFBBBBABGGGGGGGGGGGGGHFGGHHGGHGGGHHHGHFHGGGEFEABGFGFGHHHHGHGHHHHHGGEEGHHGEGGG>FHHHGFHHFHFGFFGHHHGHHHFHFDGHHHHGEGGGGGFHHGHHFHHFHFHHHGF>CDFEHGG?CDGG
@M02034:409:000000000-BFKT7:1:1107:8461:14453 1:N:0:30
AAAGTCGAGGTGCCTAAAGTGGCAACCCAGACTCATTGTCATGTTGGTGGTGTAGAGCTTCCTGTAGCCGCATGGCGTTCGTACTTAAATATGGAACTAACCATTCCAATTTTCGCTGTCTCTTATACACATCTCCGAGCCCACGAGACT
+
ABBCAFCBBCAAGGGGGGGFGGGGHHHGGHHGHHHHHHHHHHHHHHHGGGEFFGHGHHHHHHHGGGHHHGGGGGHHGGGGGGHHHHHHHHHHHHHGHHHGHHGHHHHGHHHHHHGGGGGGHHHHHHHHHHFHHHHHFCGGGGHGGGGGGF
@M02034:409:000000000-BFKT7:1:1107:16602:14454 1:N:0:30
AAAGTCGAGGTGCCTAAAGTGGCAACCCAGACTGGTGTGGGTGTTGGTGGTGTAGAGCTTCCTGTAGCCGCATGGCGTTCGTACTTAAATATGGAACTAACCATTCCAATTTTCGCTGTCTCTTATACACATCTCCGAGCCCACGAGACT
+
A?3AAFABDDAAGGGGGFBGGBFHGEEEG2FFFHHFHAAAEEGGGHHEGGEEGFFEFGHHHGHFHHHHHGGGGGHGGGGGGF1GGGGFFGBG4GFDGGF3FHHGFGHHHFBGHFE?EGDFGHHFGGFGGEDFCDDDA//<DGHGC<@DE<
@M02034:409:000000000-BFKT7:1:1107:3418:14456 1:N:0:30
AAAGTCGAGGTGCCTAAAGTGGCAACCCAGACTAGGGGGGGGGTTGGTGGTGTAGAGCTTCCTGTAGCCGCATGGCGTTCGTACTTAAATATGGAACTAACCATTCCAATTTTCGCTGTCTCTTATACCACATCTCCGAGCCCACGAGAC
+
AAAABFBBBBAAGGGGFGGGGGGHFHHGGHCFHHHGHGGGGFFFF;BAEF.AFFFFFEFFFFFFFFFFFFFFFFFFFFFFFFFFFFFFFFBFFBBFFFEFFFFFBFFFFFFFFFFFFDDFFFFFFFFFFF/EFFFFFFCAFFEFFFFAF:
@M02034:409:000000000-BFKT7:1:1107:5711:14457 1:N:0:30
AAAGTCGAGGTGCCTAAAGTGGCAACCCAGACTTGTAATCTGGTTGGTGGTGTAGAGCTTCCTGTAGCCGCATGGCGTTCGTACTTAAATATGGAACTAACCATTCCAATTTTCGCTGTCTCTTATACACATCTCCGAGCCCACGAGAC
+
BBBBBFBBBBBBGGGGGGGGGGGHHHHGGHDGHBFHHHHHHHHHHGGGFEEFHHHGHHHHGHHHHHGHHGGGGGHEGGGGGGFHGFHHGHGHHFHHHHFHHHHGGHFFFGHHHHGGGCEFHFHHFHDBDGBHGHG2C<BCCGHGG@GFF
@M02034:409:000000000-BFKT7:1:1107:21438:14459 1:N:0:30
AAAGTCGAGGTGCCTAAAGTGGCAACCCAGACTGAGTCGGGGGTTGGTGGTGTAGTGCCT
+
BBBBAFAADDABGGGGGGGGGGGHHHHGGHFGHFFH55A2A2EA?EEEF1??13B3B@3B
@M02034:409:000000000-BFKT7:1:1107:4986:14463 1:N:0:30
AAAGTCGAGGTGCCTAAAGTGGCAACCCAGACTAATCAGTGTGTTGGTGGTGTAGAGCTTCCTGTAGCCGCATGGCGTTCGTACTTAAATATGGAACTAACCATTCCAATTTTCGCTGTCTCTTATACACATCTCCGAGCCCACGAGACT
+
CCCCCFAABC2AGGGGGGGFGGGHGHHGGHFFHHFHGGHDFGHHFHHEEGAFBEFFGHHH5FHHHFHGHGG?EGHAFEFEFEFFHHHHFHGHHHBBCGFFHCGGHFGBHHHHHFGGGGG3FFGHEHFGFHFHGHHEE//<CFHEGGGGGD
@M02034:409:000000000-BFKT7:1:1107:16582:14466 1:N:0:30
AAAGTCGAGGTGCCTAAAGTGGCAACCCAGACTGGTGTGGGTGTTGGTGGTGTAGAGCTTCCTGTAGCCGCATGGCGTTCGTACTTAAATATGGAACTAACCATTCCAATTTTCGCTGTCTCTTATACACATCTCCGAGCCCACGAGACT
+
CBCCCFBCCCCCGGGGGGGGGGGHHHHGGHHGHHHHHCEGGGGFGHHGGGGFGHHHHHHHHHHHHGHHHGGGGGHHGGGGGFHHHHGHHHGHGHGHHHGHHHHGHGHHHHGHHHGGGGGHHGHHHHHHHHHHHHFHEBGGGGHGGGGGGF
@M02034:409:000000000-BFKT7:1:1107:13344:14466 1:N:0:30
AAAGTCGAGGTGCCTAAAGTGGCAACCCAGACTAATAATAAGGTT
+
>11>A3AADDAACFGGGGGGGBF0FCAEFCAAG11A22A2DE1FH
@M02034:409:000000000-BFKT7:1:1107:19843:14467 1:N:0:30
AAAGTCGAGGTGCCTAAAGTGGCAACCCAGACTCAGTCTCTGGTTGGTGGTGTAGAGCTTCCTGTAGCCGCATGGCGTTCGTACTTAAATATGGAACTAACCATTCCAATTTTCGCTGTCTCTTATACACATCTCCGAGCCCACGAGAC
+
AAAAAFBABBBBGGGBGGGGGGGHHHHGGGHGHHHCFGHHHHHBGGGFFGEFFGGHHHFHHHHHHHHHHGGGGGHHGGGGGGHHHHGHHHHHHHEFHHF@GFHHHHFHHHHHHHE?EFGFFFHHHHFFE2?CFGGGA@DC/<GFGCDGD
@M02034:409:000000000-BFKT7:1:1107:6021:14467 1:N:0:30
AAAGTCGAGGTGCCTAAAGTGGCAACCCAGACTAATAATAAGGTTGGTGGTGTAGAGCTTCCTGTAGCCGCATGGCGTTCGTACTTAAATATGGAACTAACCATTCCAATTTTCGCTGTCTCTTATACACATCTCCGAGCCCACGAGACT
+
A>ABAFBBBBAAGGGGGGGGGGGHHHHGGHDGHHGGGHGFFH35BGEGGGGFFGHGFGHHDGHHHEHHFGG@FEFAE?EFEEGEHHHDHHHHHHEBGHHHGCFGHFHEFGGHHFGGGGGHHEGFFFBHFFHHHHHHF/BD@FEGFGGGGH
@M02034:409:000000000-BFKT7:1:1107:20821:14470 1:N:0:30
AAAGTCGAGGTGCCTAAAGTGGCAACCCAGACTTCGGGTAAGGTTGGTGGTGTAGAGCTTCCTGTAGCCGCATGGCGTTCGTACTTAAATATGGAACTAACCATTCCAATTTTCGCTGTCTCTTATACACATCTCCGAGCCCACGAGACT
+
AAAABFABBDABGGGGGGGDGFGGHHHGGGHGHHHFGGAEHFFGGGGBEFEFGHHEGEFGGGHHHHHHFGGGGFHGFEGGGEBGHHHFHFEGFB@DEGGHHFFGHHFFHHGHHFG?GG?GDGHHHH3GHC22FHBBC>CCDGHGGGGGGG
@M02034:409:000000000-BFKT7:1:1107:20183:14470 1:N:0:30
AAAGTCGAGGTGCCTAAAGTGGCAACCCAGACTGCGACTAGGGTTGGTGGTGTAGAGCTTCCTGTAGCCGCATGGCGTTCGTACTTAAATATGGAACTAACCATTCCAATTTTCGCTGTCTCTTATACACATCTCCGAGCCCACGAGACT
+
BBBBBFBABBBBGGGGGGGGGGGHHHHGGHHGHHHGGGGGHHHHHGGEFGEGHHHHHHHHHHHHHHHHHGGGGGHHGGGGGGHHHHGGHHHHHHHHFHGHHHHHHHGHGHHHHGGGGGGHHHHHHHHHHHHHHHHFGBCGGGHGGGGGGG
@M02034:409:000000000-BFKT7:1:1107:5002:14472 1:N:0:30
AAAGTCGAGGTGCCTAAAGTGGCAACCCAGACTAATCAGTGTGTTGGTGGTGTAGAGCTTCCTGTAGCCGCATGGCGTTCGTACTTAAATATGGAACTAACCATTCCAATTTTCGCTGTCCCTTATACACATCTCCGAGCCCAC
+
AABBAFAABBBBGGGGGGGFGGGHHHHGGHHFHGFHHFHAFGHHGHG2AEEEA3FBA5BG5FFFA5A5EDE?EEC1>?EF1B?1?FGHFGHDD333FGHH313FF4F4BFFHF4/?EE?F33BFC4?BFFG2GFG2E?//DA/F
@M02034:409:000000000-BFKT7:1:1107:14826:14474 1:N:0:30
AAAGTCGAGGTGCCTAAAGTGGCAACCCAGACTGAGCATCGGGTTGGTGGTGTAGAGCTTCCTGTAGCCGCATGGCGTTCGTACTTAAATATGGAACTAACCATTCCAATTTTCGCTGTCTCTTATACACATCTCCGAGCCCACGAGACT
+
AAAAADAAAD1>1BDB1GGF110BAEGCFCHCHHBHHHFGGG?GGGGAFFAAFFHHHGHGHFFBFHHHHGCEEFHHEGGFGEBAGGGBHH2GFFGFEHHF>BGBGHBGFGHHHBECGEEHHFGHFGFHBFDCGHF1?/<>CAFEC@C/.>
@M02034:409:000000000-BFKT7:1:1107:20166:14477 1:N:0:30
AAAGTCGAGGTGCCTAAAGTGGCAACCCAGACTGCGACTAGGGTTGGTGGTGTAGAGCTTCCTGTAGCCGCATGGCGTTCGTACTTAAATATGGAACTAACCATTCCAATTTTCGCTGTCTCTTATACACATCTCCGAG
+
AABAAFBBBBBBGGGFFGDAFGGFFGHGGHHGHHHGGGGGHGHHHGCEAEEBFFGGHHHHHHHHHGHHGGGGGGHFFEGGGFBHFHHHHHHHHGBGHBBGFCGHGHHGGHHHHHGFGGGGHGHHFHFFHFBHHHEGD@@
@M02034:409:000000000-BFKT7:1:1107:21442:14478 1:N:0:30
AAAGTCGAGGTGCCTAAAGTGGCAACCCAGACTGAGTCGAGGGTTGGTGGTGTAGAGCTTCCTGTAGCCGCATGGCGTTCGTACTTAAATATGGAACTAACCATTCCAATTTTCGCTGTCTCTTATACACATCTCCGAGCCCACGAGAC
+
BCCCBFCCCDCBGGGGGGGGGGGHHHHGGHHGH3F355A2AEGEGGGGGGEFGHHHHHHHHHHHHHHHHGGGGGHHGGGGGGGHHHHGHHHHHHHHGHHGHHHHHHGHHHHHHGGGGGGHGHHHGHHHGHGHHHHHGDCFGGHGGGGGG
@M02034:409:000000000-BFKT7:1:1107:6205:14486 1:N:0:30
AAAGTCGAGGTGCCTAAAGTGGCAACCCAGACTAAGGGGCATGTTGGTGGTGTAGAGCTTCCTGTAGCCGCATGGCGTTCGTACTTAAATATGGAACTAACCATTCCAATTTTCGCTGTCTCTTATACACATCTCCGAGCCCACGAGACT
+
BBBBBFBBBBABGGGGFGGGGGGHHHHGGHHGHHHGHHGGGHHHHHGGEGGFA3GBFBFHDGHHHFFFFGGEGGHCFFGGGGHHHHHHHHHHHHBBFFHFCE3FHGG4GHGHHFEGGGGGHHHGFFHGFFBGGHHEFBCCGEGE</@/AD
@M02034:409:000000000-BFKT7:1:1107:2003:14487 1:N:0:30
AAAGTCGAGGTGCCTAAAGTGGCAACCCAGACTGGGGGTGCGGTTGGTGGTGTAGAGCTTCCTGTAGCCGCATGGCGTTCGTACTTAAATATGGAACTAACCATTCCAATTTTCGCTGTCTCTTATACACATCTCCGAGCCCACGAGACT
+
BABBBFBBDDAAGGGG4FGFGGGHFGHDDGHGHFGGFGFA?EFGEFGEFGEFHHHHHGHHFHHHFGFHGEGEEEHEEGGFGGFHHHFFDDEHGH3?3FBBBG2GHGDGGHGHHH@DDDGGFFHFFHFHDCBFFG<?C/A-<<GC@-C?D<
@M02034:409:000000000-BFKT7:1:1107:19855:14488 1:N:0:30
AAAGTCGAGGTGCCTAACGTGGCAACCCAGACTCAGTCTCTGGTTGGTGGTGTAGAGCTTCCTGTAGCCGCATGGCGTTCGTACTTAAATATGGAACTAACCATTCCAATTTTCGCTGTCTCTTATACACATCTCCGAGCCCACGAGACT
+
A1AAAFAADDAAFGFG11EGACEFHCHGGHHGFHGHGHFHHFHHGGGEAEEEAFHFDGEBFGFGFHGHHGGGGGGECEEFECBFGHGEBGFDGE1BEGFGFHFHFHDH2DGHHFE/EEEBFBDG1BB22F11<FBG/@@@/?CC@CCCCF
@M02034:409:000000000-BFKT7:1:1107:6050:14490 1:N:0:30
AAAGTCGAGGTGCCTAAAGTGGCAACCCAGACTGCGCCTGTTGTTGGTGGTGTAGAGCTTCCTGTAGCCGCATGGCGTTCGTACTTAAATATGGAACTAACCATTCCAATTTTCGCTGTCTCTTATACACATCTCCGAGCCCACGAGACT
+
AABCBFCCCBABGGGGGGGGGGGGHHHGGHHGHHHGGGGHHHHHHHHGFGEFFGHHHHHHHHHHHGHHHGGGGGHHGEGGGGHHHHHHHHHHHGHHHHHHGHFHHHHHGHHHHHGGGGFFHFHHHHHHHHGHHHHHG@DGGGHGGGGGGF
@M02034:409:000000000-BFKT7:1:1107:15700:14493 1:N:0:30
AAAGTCGAGGTGCCTAAAGTGGCAACCCAGACTCCGAATACGGTTGGTGGTGTAGAGCTTCCTGTAGCCGCATGGCGTTCGTACTTAAATATGGAACTAACCATTCCAATTTTCGCTGTCTCTTATACACATCTCCGAGCCCACGAGACT
+
AAABAFCBBBBBGGGGGGGGGGGHHHHGGHHGHHHGGGGGHHGHGGGEGGGFGFHHHHHHHHHHHHHHHGGGGGHHGGGGGGHHHHHHHHHHHHHHHHHHHGHHHHGHHHHHHHGGGGGGHHHHFHHHHHGHHHHHDCGGGGHGGGGGGF
@M02034:409:000000000-BFKT7:1:1107:4670:14495 1:N:0:30
AAAGTCGAGGTGCCTAAAGTGGCAACCCAGACTGGGGGTGGGGTTGGTGGTGTAGAGCTTCCTGTAGCCGCATGGCGTTCGTACTTAAATATGGAACTAACCATTCCAATTTTCGCTGTCTCTTATACACATCTCCGAGCCCACGAGACT
+
BBBCAFBCCBBBGGGGGGGGGGGHHHHGGHHGHHHHGGGGGGGGGGGEFG?FGGHHHHHHHHHHGHHHHGGGGGHHGEGGGGHHHHHHHHHHHHFFHHFFGHFHHHHHHHHHHHGGGGGHHHHHHHHHGGFHHHHHECCGGGHGGGGGGD
@M02034:409:000000000-BFKT7:1:1107:17711:14498 1:N:0:30
AAAGTCGAGGTGCCTAAAGTGGCAACCCAGACTGGTTGTCGGGTTGGTGGTGTAGAGCTTCCTGTAGCCGCATGGCGTTCGTACTTAAATATGGAACTAACCATTCCAATTTTCGCTGTCTCTTATACACATCTCCGAGCCCACGAGACT
+
CCCCCFCCCCCCGGGGGGGGGGGHHHHGGHHGHHHHHGGHGGGHGGGGGGGFGFHEHHHHHHHHFFHHHGGGGGGGGGGGGEFHHHHGGHHHHHFFGHHGFEFGFGHFHGHHHHGGGGGHHHHHGHHHHFFGGHH2C/C?DGHGFFGGGF
@M02034:409:000000000-BFKT7:1:1107:20133:14501 1:N:0:30
AAAGTCGAGGTGCCTAAAGTGGCAACCCAGACTCAGCATGGTGTTGGTGGTGTAGAGC
+
CCCCCFBCCCCCGGGGGGGGGGGHHHHGGHHGH3GG35FGHHHH?22E21B113D555
@M02034:409:000000000-BFKT7:1:1107:25769:14512 1:N:0:30
AAAGTCGAGGTGCCTAAAGTGGCAACCCAGACTGGTTGTGAGGTTGGTGGTGTAGAGCTTCCTGTAGCCGCATGGCGTTCGTACTTAAATATGGAACTAACCATTCCAATTTTCGCTGTCTCTTATACACATCTCCGAGCCCACGAGACT
+
AAAAAFABBBBBGGGGGGGGGGGGHHHGGEHGHGFGFEFGBFHHH2EFFGGFAAF5DGDGBFGFGDGBGEC@EFFAEEFGGG2AGHHBGEGBBF33FFHH303BF?GDGGFHHBEEGGEFBHHDFG33FFGFHHHFE<C?@FCFC<ADDH
@M02034:409:000000000-BFKT7:1:1107:27494:14513 1:N:0:30
AAAGTCGAGGTGCCTAAAGTGGCAATCCAGACTGAGAAGCAGGTTGGTGGTGTAGAGCTTCCTGTAGCCGCATGGCGTTCGTACTTAAATATGGAACTAACCATTCCAATTTTCGCTGTCTCTTATACACATCTCCGAGCCCACGAGACT
+
AAAAAFABBBAAFBGGGGGGGFFFCHE4GGFFGHHGGGFGHHHHHHGEFG1BFFHHHHHHHFHFGHHGGEEEFFFFEEGEEE2GGGGFHHFHHHDFGHHFHGGHHGFFHHEHHHEEGGEGFGHGFHFHFFFHGHHFE?/<>FEFGGGFFG
@M02034:409:000000000-BFKT7:1:1107:5932:14517 1:N:0:30
AAAGTCGAGGTGCCTAAAGTGGCAACCCAGACTAGGACTGGGGTTGGTGGTGTAGAGCTTCCTGTAGCCGCATGGCGTTCGTACTTAAATATGGAACTAACCATTCCAATTTTCGCTGTCTCTTATACACATCTCCGAGCCCACGAGACT
+
BBBBBFCBCCABGGGGGGGFGGGHHHHGGHHGHHHHHHHHGHGGGGGEFGEFGHHHHHHGGHHHHHHHHGGGGGHHGEGGGGHHHHHHHHHHHHFGHHHHGHHHGHGHFGHHHHGGGGGEHHHHHHBGHHDHFHHHD/@CGACGFGGGGF
@M02034:409:000000000-BFKT7:1:1107:24946:14519 1:N:0:30
AAAGTCGAGGTGCCTAAAGTGGCAACCCAGACTTCTTCTGTTGTTGGTGGTGTAGAGCTTCCTGTAGCCGCATGGCGTTCGTACTTAAATATGGAACTAACCTTTCCAATTTTCGCTGTCTCTTATACACATCTCCGAGCCCACGAGACT
+
CCCCCFCCCBCCGGGGGGGGGGGHHHHGGHAFGAABGGGHFGHHEHFEA2EEA3FAF5DF5FGEG5DBAEE0EEE1>EEFAE2?FGH33BF@B333BFGH3?3DB3GE?DFHHBEEEEEFBGFGFG4BFB2FFDH2E/@C<FHCC/<DDH
@M02034:409:000000000-BFKT7:1:1107:3292:14521 1:N:0:30
AAAGTCGAGGTGCCTAAAGTGGCAACCCAGACTAGTAATAAGGTTGGTGGTGTAGAGCTTCCTGTAGCCGCATGGCGTTCGTACTTAAATATGGAACTAACCATTCCAATTTTCGCTGTCTCTTATACACATCTCCGAGCCCACGAGACT
+
AAAAAFBBDBAAGGBFGFGGGGGFGCFAG2FEGCHFFFHGGHFGHHGEEEEFHHHGHGGHDGHHFGHHHGGGGGHFFFGGE?CAGHGFHHHHF3@GFHGHHGFGHFGHHHHGHGGGGGGEBGGGFGHFFGBGFHGBD@CGGGHAGC@/ED
@M02034:409:000000000-BFKT7:1:1107:17690:14526 1:N:0:30
AAAGTCGAGGTGCCTAAAGTGGCAACCCAGACTAAGAATAATGTTGGTGGTGTAGAGCTTCCTGTAGCCGCATGGCGTTCGTACTTAAATATGGAACTAACCATTCCAATTTTCGCTGTCTCTTATACACATCTCCGAGCCCACGAGACT
+
CCCCCFCCCBABGGGGGGGGGGGHHHHGGHHGHHHHHHHHHHHHHHHFGGEFGHHHHHHHHHHHHHHHHGGGGGHHGGGGGGHHHHHGHHHHHHHHGHHHHHHHHHGHHHHHHHGGGGGGHHHHHHHHHFHHHHGHGCGGGGHGGGGGGF
@M02034:409:000000000-BFKT7:1:1107:15635:14527 1:N:0:30
AAAGTCGAGGTGCCTAAAGTGGCAACCCAGACTTATAATAATGTTGGTGGTGTAGAGCTTCCTGTAGCCGCATGGCGTTCGTACTTAAAATGGAACTAACCATTCCAATTTTCGCTGTCTCTTATACACATCTCCGAGCCCACGAGACTA
+
CCCCCFBCCCBCGGGGGGGGGGGHHHHGGHHGHHGHHFGGHHHHHHHGGGGFHHHHHHHHHHHHHHHHHGGGGGHHGGGGGGHHHHHHHFHHHFHHHDHHHFHHGHHHHHHHFGGEGFGFFEHFHFFHEFGFFFGG?GGGGHGGCGGGF=
@M02034:409:000000000-BFKT7:1:1107:29537:14536 1:N:0:30
AAAGTCGAGGTGCCTAAAGTGGCAACCCAGACTGCGCACACTGTTGGTGGTGTAGAGCTTCCTGTAGCCGCATGGCGTTCGTACTTAAATATGGAACTAACCATTCCAATTTTCGCTGTCTCTTATACACATCTCCGAGCCCACGAGACT
+
AAAAAFBBBDAAGGGFGGGGGGFFHGHGGHHGHHHEEGGGHHHHHHHEFFEFGGHFHHHHGFGFFFHGHGEEGEFBEEEFFEFGHHFFHHGHGFFHFHFFGFHHFHFFHHHHHHF/EGGGHHHHHHHHFGFEGHGHE?FBFGFFDCCGGH
@M02034:409:000000000-BFKT7:1:1107:17708:14541 1:N:0:30
AAAGTCGAGGTGCCTAAAGTGGCAACCCAGACTTCGCCTAATGTTGGTGGTGTAGAGCTTCCTGTAGCCGCATGGCGTTCGTACTTAAATATGGAACTAACCATTCCAATTTTCGCTGTCTCTTATACACATCTCCGAGCCCACGAGACT
+
CCCCCFBCBCBCGGGGGGGGGGGHHHHGGHHGHHHGGGGGHHHGGHHGGGFFGHHHGGHHHHHHHHHHHGGGGGHHGGGGGGHHHHHGHHHHHHHHHHHHHHHHHHHHHHHHHHGGGGGHHHHHHHHHGHFGGHHHGCFGGGHGGGGGGG
@M02034:409:000000000-BFKT7:1:1107:18979:14543 1:N:0:30
AAAGTCGAGGTGCCTAAAGTGGCAACCCAGACTCATAATCAGGTTGGTGGTGTAGAGCTTCCTGTAGCCGCATGGCGTTCGTACTTAAATATGGAACTAACCATTCCAATTTTCGCTGTCTCTTATACACATCTCCGAGCCCACGAGACT
+
BAB@AFBBBBAAGGGGGGGGGGGHHHHGGHHGHGHHHHHHHHHHHHGGGGAFFDHHHGFFHGHFFFGGHGGGGGHGGGGGGGHHGHHHFHHFHHBGFFFCHFGHGGHEHHHHHFGGGGGFHHHHEHGGGH2CCFHHD/D/<CFGGGCDGG
@M02034:409:000000000-BFKT7:1:1107:5685:14544 1:N:0:30
AAAGTCGAGGTGCCTAAAGTGGCAACCCAGACTTGTCGTCCTGTTGGTGGTGTAGAGCTTCCTGTAGCCGCATGGCGTTCGTACTTAAATATGGAACTAACCATTCCAATTTTCGCTGTCTCTTATACACATCTCCGAGCCCACGAGACT
+
CCCCCFCCCCAAGGGGGGGFGGGHHHHGGHHGHHHHHGGGGGHHHHHEFFEFGHHHHHHHHHHHGHHHHGGGGGHHGGGGGGHHHHHHHHHHHHHHGHHHHHHHHHHHHHHHHHGGGGGHHHHHHHHFHHFHHHHFFCGGGGHGGGGGGD
@M02034:409:000000000-BFKT7:1:1107:11032:14545 1:N:0:30
AAAGTCGAGGTGCCTAAAGTGGCAACCCAGACTAATTCTAAGGTTGGTGGTGTAGAGCTTCCTGTAGCCGCATGGCGTTCGTACTTAAATATGGAACTAACCATTCCAATTTTCGCTGTCTCTTATACACATCTCCGAGCCCACGAGACT
+
DCCDDFDCCCCCGGGGGGGGGGGHHHHGGHHGHHHHHHHHHHHHHHGGGGGGHHHHHHHHHHHHHHHHHGGGGGHHGGGGGGHHHHHHHHHHHHHHHHGHHHHHHHHHHHHHHHGGGGGGHHHHGHHHHHGHHHHHF@GGGGHGGGFGGG
@M02034:409:000000000-BFKT7:1:1107:15287:14553 1:N:0:30
AAAGTCGAGGTGCCTAAAGTGGCAACCCAGACTCATAATCATGTTGGTGGTGTAGAGCTTCCTGTAGCCGCATGGCGTTCGTACTTAAATATGGAACTAACCATTCCAATTTTCGCTGTCTCTTATACACATCTCCGAGCCCACGAGACT
+
BBBCCFCCCCBBGGGGGGGGGGGHHHHGGHGGHHHHHHHHHHHHHHHGGGGFHHHHHHHHHHHHHHHHHGGGGGHHGGGGGGGHHHHHHHHHHHHHGHHGHHHHHHGHEGHHHHGGGGGHHHHHHHHHHHGHHHHHGCGGGGHGFCGGGH
@M02034:409:000000000-BFKT7:1:1107:15779:14555 1:N:0:30
AAAGTCGAGGTGCCTAAAGTGGCAACCCAGACTCAGCCTCATGTTGGTGGTGTAGAGCTTCCTGTAGCCGCATGGCGTTCGTACTTAAATATGGAACTAACCATTCCAATTTTCGCTGTCTCTTATACACATCTCCGAGCCCACGAGACT
+
AABBBFBABDABGGGGGGGFFGEHFHHGGGGGHHHHHHHHHGHHHGHEFGGGHHHBGFHHHHHHGGHHGGGGGGHGGGGGGGHHHGHHBHHHHHBFGHGHHHHHHHHHHHHHHHGGGGGHHFHHHHHHFHHHGGGFGDCCGGHEGCCGGF
@M02034:409:000000000-BFKT7:1:1107:18482:14558 1:N:0:30
AAAGTCGAGGTGCCTAAAGTGGCAACCCAGACTACTCGGCATGTTGGTGGTGTAGAGCTTCCTGTAGCCGCATGGCGTTCGTACTTAAATATGGAACTAACCATTCCAATTTTCGCTGTCTCTTATACACATCTCCGAGCCCACGAGACT
+
CCCCCFCCCCABGGGGGGGGGGGHHHHGGHHGHHHHHGGGGGHHHHHFGGEFFHHHHHHHHHHHHHHHHGGEGGHHGGGGGEHHHHHGHHHHHHHHHHGFGHHHHGFHHHHHHHGGGGGGHGHHHHHHHHHHHHHHGB@DGGHGGGGGGF
@M02034:409:000000000-BFKT7:1:1107:26003:14560 1:N:0:30
AAAGTCGAGGTGCCTAAAGTGGCAACCCAGACTTCTAGGTTTGTTGGTGGTGTAGAGCTTCCTGTAGCCGCATGGCGTTCGTACTTAAATATGGAACTAACCATTCCAATTTTCGCTGTCTCTTATACACATCTCCGAGCCCACGAGACT
+
@AAAAFAADDA@BGGFGGG3FAF0EGFFAFA0FGHHFFAFBGCFHFFEF/AFG1ADGFEHHGGFFGFHGGG/>FGFEAEEE?BGCHFFH2@FGE1FHCFGGFFFGFDDGFDGHD/EFE/B2BFBFDGGFEBCGFDFECCCCGHGGC<ACH
@M02034:409:000000000-BFKT7:1:1107:23932:14561 1:N:0:30
AAAGTCGAGGTGCCTAAAGTGGCAACCCAGACTGGGCAGCAGGTTGGTGGTGTAGAGCTTCCTGTAGCCGCATGGCGTTCGTACTTAAATATGGAACTAACCATTCCAATTTTCGCTGTCTCTTATACACATCTCGAGCCCACGAGACTA
+
BBCCBFCCCCABGGGGGGGGGGGHHHHGGHHGHHHHHHGGHHHHHHGGFGEFFGHHHHHHHHHHHHHHHGGGGGHHGGGGGGHHHHHHHHHHHHGGHHGHHHDHHHHGHHHHHHGGGGGGHHHHHHHHGHGHHHHHHGGGGHGGGFGGGG
@M02034:409:000000000-BFKT7:1:1107:5702:14561 1:N:0:30
AAAGTCGAGGTGCCTAAAGTGGCAACCCAGACTTGTCGTCCTGTTGGTTGTGTAGAGCTTCCTGTAGCCGCATGGCGTTCTTACTTAAATATGGAACTAACCATTCCAATTTTCGCTGTCTCTTATACACATCTCCGAGCCCACGAGAC
+
>AAA3B3A>AAAAGFFGF4BFBE4AA4EEHCFFFDGFAFFGCFGFEEA21BBBB5D5DGBGFHGFGHFF1EEFGGF0EEC1@EDFFED3B4BEEFFHEGCGAGGFFGBGFGFG4>/?/??BBF44BEHBFBFBG1BC@/</?<F?>/?C
@M02034:409:000000000-BFKT7:1:1107:22898:14561 1:N:0:30
AAAGTCGAGGTGCCTAAAGTGGCAACCCAGACTGGTCTGTGTGTTGGTGGTGTAGAGCTTCCTGTAGCCGCATGGCGTTCGTACTTAAATATGGAACTAACCATTCCAATTTTCGCTGTCTCTTATACACATCTCCGAGCCCACGAGACT
+
AA>1AFAADDAAGGFGGGGGG1EFGCBEGFHFGFHDFHFHBFEGHAGA/ABBF1FAGFFGHFHFGHHGHGC>EEHHEAEEEEBGGHGBGHFFGFEBGHEHHHFGFHGDFGGHHHECEEEG>GGGDDFDGHFFGGGFC/<C@FHEGCGGGF
@M02034:409:000000000-BFKT7:1:1107:5680:14561 1:N:0:30
AAAGTCGAGGTGCCTAAAGTGGCAACCCAGACTTGTCGTCCTGTTGGTGGTGTAGAGCTTCCTGTAGCCGCATGGCGTTCGTACTTAAATATGGAACTAACCATTCCAATTTTCGCTGTCTCTTATACACATCTCCGAGCC
+
AAAA1B?ADD>AGGFFEGBGGF0FFAGGFG0ABFFAFFFEGGHHFFGGG//AEDG2FFDGFGGFFFFGBEEE/EF0E?EC??BGHF2D1@B2EBHFHGFFFCHFG2>2GEGFFBEFGGE12>FG1B2FBGBBFGF1/><<<
@M02034:409:000000000-BFKT7:1:1107:15772:14572 1:N:0:30
AAAGTCGAGGTGCCTAAAGTGGCAACCCAGACTCAGCCTCATGTTGGTGGTGTAGAGCTTCCTGTAGCCGCATGGCGTTCGTACTTAAATATGGAACTAACCATTCCAATTTTCGCTGTCTCTTATACACATCTCCGAGCCCACGAGACT
+
CBCCCFCCCCCCGGGGGGGGGGGHHHHGGHHGHHHHHHHHHHHHHHGGGGGFHHHHHHHHHHHHHHHHHGGGGGHHGGGGGFHHHHHHHHHHHHHHHHGGHHHHHHGHHHHHHGGGGGGHHGHHHHHHHHHHHHGHF@GGGGHGGFGFGH
@M02034:409:000000000-BFKT7:1:1107:7667:14579 1:N:0:30
AAAGTCGAGGTGCCTAAAGTGGCAACCCAGACTAATAATCTGGTTGGTGGTGTAGAGCTTCCTGTAGCCGCATGGCGTTCGTACTTAAATATGGAACTAACCATTCCAATTTTCGCTGTCTCTTATACACATCTCCGAGCCCACGAGACT
+
A?AAAFBCCCBBGGGGGGGGGGGHHHHGGHGGHFHHFHHHHHHHHGGGGGEFFGHHHHHHHHHHFGHGHGGGGGHHGEGGGGHHHHEGHHHHHHHHGHFGHHHHHHHGHHHHHHGGGGGHGHHHHHHHHGFHFGFGF<FCGEHGFGFFGG
@M02034:409:000000000-BFKT7:1:1107:9513:14580 1:N:0:30
AAAGTCGAGGTGCCTAAAGTGGCAACCCAGACTAGTACGCAGGTTGGTGGTGTAGAGCTTCCTGTAGCCGCATGGCGTTCGTACTTAAATATGGAACTAACCATTCCAATTTTCGCTGTCTCTTATACACATCTCCGAGCCCACGAGACT
+
A@AABFBBBBBBGGGGGBGGFFGFFHHCGF2FGEG5GHEGGGCHHHG1FEBFGFFFHFHHHFHFFHHHHGGGEFHHGEGGGEGHEHFFHGDGHHGHFHFFHHGHHHHGHHHHHGGGGGEGHHHHHHHHHGFHHHHGGFGGGGHGGFGCGH
@M02034:409:000000000-BFKT7:1:1107:22144:14594 1:N:0:30
AAAGTCGAGGTGCCTAAAGTGGCCCAGACTGGGGGGGGTGTTGGTGGTGTAGAGCTTCCTGTAGCCGCATGGCGTTCGTACTTAAATATGGAACTAACCATTCCAATTTTCGCTGTCT
+
CCCCCFCCCCCCGGGGGGGGGGGHC2AAAFF22EFGGF:@BDFFFFFDFE/FFFBFFFFFF:/FB/AB;AAF.@.:.AFF.ABFE/BFFFFFBB:BFBFFFFF/B:9;FFFC.;D./;
@M02034:409:000000000-BFKT7:1:1107:7454:14594 1:N:0:30
AAAGTCGAGGTGCCTAAAGTGGCAACCCAGGCTGTGAATCGGGTTG
+
CCCCCFCCCCBCGGGGGGGGGGGHHHHGGH22B2B3F5D522AG2E
@M02034:409:000000000-BFKT7:1:1107:13895:14596 1:N:0:30
AAAGTCGAGGTGCCTAAAGTGGCAACCCAGACTATTGGGCATGTTGGTGGTGTAGAGCTTCCTGTAGCCGCATGGCGTTCGTACTTAAATATGGAACTAACCATTCCAATTTTCGCTGTCTCTTATACACATCTCCGAGCCCACGAGACT
+
CCACCFCCCCBBGGGGGGGGGGGHHHHGGHHGHGFHHHGHHGHHHHGAFEGFGEG5EEHHDHHHH5FDBEG0EEGAEEEGFEFCEGHEEGHGFE33FGFHC0?FG?GFEGFHHGCGGGEGBGGHBFEGFCHGFHGBC<BD<CGGGCCDDH
@M02034:409:000000000-BFKT7:1:1107:4526:14596 1:N:0:30
AAAGTCGAGGTGCCTAAAGTGGCAACCCAGACTAGTAAGCAGGTTGGTGGTGCAGAGCTTCCTGTAGCCGCATGGCGTTCGTACTTAAATATGGAACTAACCATTCCAATTTTCGCTGTCTCTTATACACATCTCCGAGCCCACGAGAC
+
ABAABFAADBABGGGGGGGGGGGGHHHGGHHGHC3GGHFGAGHG3FEFFDFF3AE5FHHF5FGFHFEFAEGCGGF1EEEGGFEHHGHEFFFB4B33F3GGE03FBFGBHHHHFFECFGEFFGHEGFHHGHHHHHHFD/@D/<GGG/>EC
@M02034:409:000000000-BFKT7:1:1107:2310:14597 1:N:0:30
AAAGTCGAGGTGCCTAAAGTGGCAACCCAGACTGCTATGCAGGTTGGTGGTGTAGAGCTTCCTGTAGCCGCATGGCGTTCGTACTTAAATATGGAACTAACCATTCCAATTTTCGCTGTCTCTTATACACATCTCCGAGCCCACGAGACT
+
BBBBBFBBBBBBGGGGGGGGGGGHHHHGGHHGHF3GHHHHDGEFFG?EEEGE1DGDFDGHFHFHFEB5BEFEGD?1E?EEEEHEHGFGHHH4FB33B@EG30FFG4FFFFHHHHGGGGGGFFGBGHEFHHHBB33BC/</BFHGCGGGGG
@M02034:409:000000000-BFKT7:1:1107:26500:14604 1:N:0:30
AAAGTCGAGGTGCCTAAAGTGGCAACCCAGACTGCGCAGTTTGTTGGTGGTGTAGAGCTTCCTGTAGCCGCATGGCGTTCGTACTTAAATATGGAACTAACCATTCCAATTTTCGCTGTCTCTTATACACATCTCCGAGCCCACGAGACT
+
BCCCCFCCCCBCGGGGGGGGGGGGHHHGGHHGHHHGGGGFHHHHHHHEFGEFGHHGHHHHHHHHHHHHHGGGGGHHGGGGGGHHHHGFHHHHHHHHGHHHHHHHHHGHHHHHHHGGGGFFHHHHHHHHFHFHHHHHGCFCGGHGGGGGGG
@M02034:409:000000000-BFKT7:1:1107:16498:14604 1:N:0:30
AAAGTCGAGGTGCCTAAAGTGGCAACCCAGACTAAGAATAATGTTGGTGGTGTAGAGCTTCCTGTAGCCGCATGGCGTTCGTACTTAAATATGGAACTAACCATTCCAATTTTCGCTGTCTCTTATACACATCTCCGAGCCCACGAGACT
+
A?BBAFBBBBBAGGGGGGGGGGEHFGFFEGGFHHHHHHHHGHHHHHHGGGAFFDHHHHHHFHHHGGHHHGGGGGHHGFGGFFHGHHHHFHHHGGDFFGGHHGFHHFHHHHHHHF@EEGEFHFGGFHGGDF2GHHD?CCDCGGHGGGGGGG
@M02034:409:000000000-BFKT7:1:1107:19303:14614 1:N:0:30
AAAGTCGAGGTGCCTAAAGTGGCAACCCAGACTGGGCATCAGGTTGGTGGTGTAGAGCTTCCTGTAGCCGCATGGCGTTCGTACTTAAATATGGAACTAACCATTCCAATTTTCGCTGTCTCTTATACACATCTCCGAGCCCACGAGACT
+
CCCCBFBCCCABGGGGGGGFGGGHHHHGGHHGHHGHHHHHHHHHHHGEGDEFHHHHHHHHHHHHHHHHHGGGGGHHGGGGGEHHHHHGHHHHHHFHHHGGHFFHHHGHHHHHHHGGGGGHHGHHHHFHHHGHHHHFGDGGGGHGGGGGGG
@M02034:409:000000000-BFKT7:1:1107:23271:14615 1:N:0:30
AAAGTCGAGGTGCCTAAAGTGGCAACCCAGACTTCTCATCCGGTTGGTGGTGTAGAGCTTCCTGTAGCCGCATGGCGTTCGTACTTAAATATGGAACTAACCATTCCAATTTTCGCTGTCTCTTATACACATCTCCGAGCCCACGAGACT
+
BABBAFBBBBABGGGGGGGGGGGFHHHGGHHGHHHHHHHHHGGGGGGEFGGFGFHHHEHHFHHGGGHHHGGFGGHHGEGGGGHHHHHHHHHHGFGFGHHHHHHGHGFHHHHHHHGGGGEFFFGHGHGHHGHHHHHFE/BCFGHGGGGGGF
@M02034:409:000000000-BFKT7:1:1107:9764:14621 1:N:0:30
AAAGTCGAGGTGCCTAAAGTGGCAACCCAGACTAAGCCGCATGTTGGTGGTGTAGAGCTTCCTGTAGCCGCATGGCGTTCGTACTTAAATATGGAACTAACCATTCCAATTTTCGCTGTCTCTTATACACATCTCCGAGCCCACGAGAC
+
BCCCBFCCCCAAGGGEFFFBEFGFFEFEGGHFG3E333AA2EEDFEEAAE1AABFEGFEGFHHFBFGHHDEGGEFFEECEEEGHHHFHHHHHHHHHGHHGHAGBHHHFHFHHHEEFGGGGFGFHDHFHGHBFGHHGECGFCFGGCFGGG
@M02034:409:000000000-BFKT7:1:1107:10012:14621 1:N:0:30
AAAGTCGAGGTGCCTAAAGTGGCAACCCAGACTAATCAGAAGGTTGGTGGTGTAGAGCTTCCTGTAGCCGCATGGCGTTCGTACTTAAATATGGAACTAACCATTCCAATTTTCGCTGTCTCTT
+
CCCCCFCCCCCCGGGGGGGGGGGHHHHGGHHGHD3GFDGFFA2GGHEAF1EFA3F5FFAFDGHFHEGFBAE0EEC10?EFEA2?FHHF3FGEFG33BFFH303B3BB4BFEHD4/?EE<344FF
@M02034:409:000000000-BFKT7:1:1107:11415:14626 1:N:0:30
AAAGTCGAGGTGCCTAAAGTGGCAACCCAGACTATGAATCATGTTGGTGGTGTAGAGCTTCCTGTAGCCGCATGGCGTTCGTACTTAAATATGGAACTAACCATTCCAATTTTCGCTGTCTCTTATACACATCTCCGAGCCCACGAGA
+
A3AAAFABBBABGGGGGGGFGGGHHHHGGEHGHHHGHHGHGHHHHHGGGGEFGGGFHHFHFHHHHHFGHGGGGGHGGGEGEFHHGHHGHHHHHHEHFHGHHHHFFHHGGGFHHHGGGG/?4GFGFHFBGHEHHGFHDC?B?AEECGGD
@M02034:409:000000000-BFKT7:1:1107:22696:14627 1:N:0:30
AAAGTCGAGGTGCCTAAAGTGGCAACCCAGACTGATGTGCGGGTTGGTGGTGTAGAGCTTCCTGTAGCCGCATGGCGTTCGTACTTAAATATGGAACTAACCATTCCAATTTTCGCTGTCTCTTATACACATCTCCGAGCCCACGAGACT
+
BBBBBFBBBBBBGGGFGGGGGGGHHHHGGHHGHCFGGFGHGGGGGGGGFGEFHHHHHGHHHHHHHHHHHGGEGGHHGGGGGGHHHHHHHHEHHHFHGHGFHHHHHHFHHHHHHHGGGGGHHGHHEHFGFGFHHHHED@DCGGGGFGGGGG
@M02034:409:000000000-BFKT7:1:1107:19764:14637 1:N:0:30
AAAGTCGAGGTGCCTAAAGTGGCAACCCAGACTATTCATACTGTTGGTGGTGTAGAGCTTCCTGTAGCCGCATGGCGTTCGTACTTAAATATGGAACTAACCATTCCAATTTTCGCTGTCTCTTATACACATCTCCGAGCCCACGAGACT
+
AABBAFBBBBBBGGGGGGGGGGGHHGHGGHGGHHHHHHHHHHHHHHHGFGFGHHHHHGHHHHHHHHHHHGGGGGHHGGGGGGHHHHHHHHHHHHFHHHGHHHHHHHFHHHHHHHGGGGGHHGHHHHGHGHGHHHGHF?DDGGHGGCCGGG
@M02034:409:000000000-BFKT7:1:1107:10663:14637 1:N:0:30
AAAGTCGAGGTGCCTAAAGTGGCAACCCAGACTCAGAGGCATGTTGGTGGTGTAGAGCTTCCTGTAGCCGCATGGCGTTCGTACTTAAATATGGAACTAACCATTCCAATTTTCGCTGTCTCTTATACACATCTCCG
+
BBABBFBB@DBBGGGGF4GGGGGHHHFAFEFEHHGGGHGGGGGHHHEGGCGGHHFEFFHHHFHHHBGBHGGEFFHEEGGGGGFGGHFDGHBGHBB33GB3CC3BFD?BBFHHHFFDFEFBHFHHFG3B?2?G2FF2?
@M02034:409:000000000-BFKT7:1:1107:25310:14639 1:N:0:30
AAAGTCGAGGTGCCTAAAGTGGCAACCCAGACTCAGAATACTGTTGGTGGTGTAGAGCTTCCTGTAGCCGCATGGCGTTCGTACTTAAATATGGAACTAACCATTCCAATTTTCGCTGTCTCTTATACACATCTCCGAGCCCACGAGACT
+
CCCCCFBBCCBCGGGGGGGGGGGHHHHGGHGGHHCHHHHHHHHHHHHGGGGGHHHHHHHHHHHHHHHHHGGGGGHHGGGGGGHHHHHHHHHHHHFHHHHHHHHHHHHHHHHHHHGGGGGHHHHHHHGHGHGHHHHHG/CGGGHGGGCGGG
@M02034:409:000000000-BFKT7:1:1107:24163:14648 1:N:0:30
AAAGTCGAGGTGCCTAAAGTGGCAACCCAGACTAATATGTGTGTTGGTGGTGTAGAGCTTCCTGTAGCCGCATGGCGTTCGTACTTAAATATGGTACTAACCATTCCAATTTTCGCTGCCTCTTATACACACCTCCGAGCCCACGAGACT
+
AAAAAFAADBABGGGGGGGGGFGFFHHGGHHGGGCHHFFFGGFHHHHA22EAA3B5BB3EFGEGHH5EE1EAEEA1>1EFE12GAFFHGHE4B344B@FH313F3EGBGH3F44/?E?/B?FG344BFDBB/?CG/?/<BFCFFFF@AAF
@M02034:409:000000000-BFKT7:1:1107:10717:14653 1:N:0:30
AAAGTCGAGGTGCCTAAAGTGGCAACCCAGACTATGACTAATGTTGGTGGTGTAGAGCTTCCTGTAGCCGCATGGCGTTCGTACTTAAATATGGAACTAACCATTCCAATTTTCGCTGTCTCTTATACACATCTCCGAGCCCACGAGACT
+
CCBCCFCCCCCCGGGGGGGGGGGHHHHGGHHGHHHHHHHHFHHHHHHGGGGGHGHGHHHHHHHHHHHGFGGEGGHEGGGGGGFHHFHGHHHHHHFEFHGHFFFGHFFFHHHHHHGGGGGGHHHHHHHFFCFHHHFGF/B?DFHGG?FFGH
@M02034:409:000000000-BFKT7:1:1107:21484:14655 1:N:0:30
AAAGTCGAGGTGCCTAAAGTGGCAACCCAGACTTGTCTTCCGGTTGGTGGTGTAGAGCTTCCTGTAGCCGCATGGCGTTCGTACTTAAATATGGAACTAACCATTCCAATTTTCGCTGTCTCTTATACACATCTCCGAGCCCACGAGACT
+
BCCCCFCDDCBBGGGGGGGGGGGHHHHGGHHGHHFHHHHHDEGGGEEGGGGFEGGFHHHHDGHHHFFFFGGEFFFAEEEGGEFHHHHHFHHHHF33GHHGF03FGFFBFGGHHFEGGGFGHHHFGHHEFFHFFHHHEBCCGGHGGFG?FG
@M02034:409:000000000-BFKT7:1:1107:25322:14657 1:N:0:30
AAAGTCGAGGTGCCTAAAGTGGCAACCCAGACTCAGAATACTGTTGGTG
+
BB?AAFAAABBBGGGG4BGDGGFGHHHGGHG2B3A3BA5DBGAF5G22A
@M02034:409:000000000-BFKT7:1:1107:24630:14661 1:N:0:30
AAAGTCGAGGTGCCTAAAGTGGCAACCCAGACTGGTAAGCAGGTTGGTGGTGTAGAGCTTCCTGTAGCCGCATGGCGTTCGTACTTAAATATGGAACTAACCATTCCAATTTTCGCTGTCTCTTATACACATCTCCGAGCCCACGAGACT
+
CBCCCFBBCCABGGGGGGGGGGGHHHHGGHACGFCHHGFFHHHGDGC22?EFFDG5DFHFFHGFHBGEFEE>EEFA@EEGDA2GGHHHBGHGHF3BGFHH303FG4G44BFHH4<EEG<FHHHHGFDDG2GFHGHFG<CGGEHE??DDFH
@M02034:409:000000000-BFKT7:1:1107:19558:14664 1:N:0:30
AAAGTCGAGGTGCCTAAAGTGGCAACCCAGACTTCTCATAATGTTGGTGGTGTAGAGCTTCCTGTAGCCGCATGGCGTTCGTACTTAAATATGGAACTAACCATTCCAATTTTCGCTGTCTCTTATACACATCTCCGAGCCCACGAGACT
+
BBBBBFBBBBBBGGGGGGGFFFGHHHHGGHHGHHFHHGHHFFFDDHEEFAFGGEG5ABEGDGFHFFHFFGGEGGHAEEEFGEFHFHGGFHH@FF33BEGHGG3FGFFD?GHH4B>AEAEGBGGHEE?FHFFHHFHEA/BDCCGGC/A?EE
@M02034:409:000000000-BFKT7:1:1107:20196:14673 1:N:0:30
AAAGTCGAGGTGCCTAAAGTGGCAACCCAGACTCAGAATCAGGTTGGTGGTGTAGAGCTTCCTGTAGCCGCATGGCGTTCGTACTTAAATATGGAACTAACCATTCCAATTTTCGCTGTCTCTTATACACATCTCCGAGCCCACGAGACT
+
BBCCBFCCCCCCGGGGGGFEGGGHHHHGGHHGHHHHHHHHHHHHHHGEFGEFGGHHHHHGHHHHGHHHHGGGGGHHGGGGGFHHHHHHHHHHHHHHHHEGHHHHHHFHHHHHHHGGGGGHHGHHGHHHGHFHHHGBC/CBGGHGGGGGGG
@M02034:409:000000000-BFKT7:1:1107:14551:14673 1:N:0:30
AAAGTCGAGGTGCCTAAAGTGGCAACCCAGACTCGTGATGGGGTTGGTGGTGTAGAGCTTCCTGTAGCCGCATGGCGTTCGTACTTAAATATGGAACTAACCATTCCAATTTTCGCTGTCTCTTATACACATCTCCGAGCCCACGAGACT
+
CCCCBFCCCCABFGGGGGGFGGGGHHHGGHHGHHGHHHHHHHGGGGGEFGEFGGHHHHHGHHHHHHHHHGGFGGHHGGGGGEHHHHHGHHHHHHHHHHGGHFHHHHHGHHHHHHGGGGGHHGHHHHHHGHFFGHHHGCGGGFHGGGGGGF
@M02034:409:000000000-BFKT7:1:1107:10808:14676 1:N:0:30
AAAGTCGAGGTGCCTAAAGTGGCAACCCAGACTCAGACTCAGGTTGGTGGTGTAGAGCTTCCTGTAGCCGCATGGCGTTCGTACTTAAATATGGAACTAACCATTCCAATTTTCGCTGTCTCTTATACACATCTCCGAGCCCACGAGACT
+
BBBBBFBBBBABGGGGGGGGGGGHHHHGGHCGHHC3FFGHCGGHHHFEFDGGHBF5FHHHBGHFHEHFFFGEEFHEEGGGGGGEGHH@BGGFDH33FFFG3?3BG4F4FFHHHDEDGAEFHFGFGFBBDFGHFGBGFBCCCAGFG/CD<G
@M02034:409:000000000-BFKT7:1:1107:3462:14680 1:N:0:30
AAAGTCGAGGTGCCTAAAGTGGCAACCCAGACTAATACGCAGGTTGGTGGTGTAGAGCTTCCTGTAGCCGCATGGCGTTCGTACTTAAATATGGAACTAACCATTCCAATTTTCGCTGTCTCTTATACACATCTCCGAGCCCACGAGACT
+
AAABBFCCCCBCGGGGGGGGGGGHHHHGGHHGHHHHHHHGGGGGHHGEGGEFGHHHHHHHHHHHHHHHHGGGGGHHGGGGGGHHHHHHHHHHHHGHHHGHGHHHHHHHHHHHHHGGGGGHHHHHFHFHGHGHHHGHGCDCGGHGGGGGGG
@M02034:409:000000000-BFKT7:1:1107:17750:14681 1:N:0:30
AAAGTCGAGGTGCCTAAAGTGGCAACCCAGACTAATCAGACTGTTGGTGGTGTAGAGCTTCCTGTAGCCGCATGGCGTTCGTACTTAAATATGGAACTAACCATTCCAATTTTCGCTGTCTCTTATACACATCTCCGAGCCCACGAGACT
+
BBBABFBBBBAAFGGGGGGGGFGFGHHGGHFGFFHHHGFDFGFGHGGEFEAFGFGEGHHHHFHHHHFHHGGGEGHHGEGEGFFGGHHEHHFHHGEFHHHHHHHHHHHBEGGHHHEGGFFHGHHHGHFGGGHGHHFHGCGGGGGGGGCGGD
@M02034:409:000000000-BFKT7:1:1107:17183:14683 1:N:0:30
AAAGTCGAGGTGCCTAAAGTGGCAACCCAGACTACTCATAATGTTGGTGGTGTAGAGCTTCCTGTAGCCGCATGGCGTTCGTACTTAAATATGGAACTAACCATTCTAATTTTCGCTGTCTCTTATACACATCTCCGAGCCCACGAGACT
+
BBBBBFBBBBABGGGGGGGGGGGHHHHGGHHGHFHHHGHHFGHGHHGEGGBFGFHHHHHHHHHHHHHHHGGFGGHHGGGGGGHHHHHGHHFHHHFHFHGHHHFHHHHHBHHGHHGGGGGFHGHHHHFGHFFHHHGHGCGGFGHGGGGGGH
@M02034:409:000000000-BFKT7:1:1107:12553:14683 1:N:0:30
AAAGTCGAGGTGCCTAAAGTGGCAACCCAGACTGGGTCTTTGGTTGGTGGTGTAGAGCTTCCTGTAGCCGCATGGCGTTCGTACTTAAATATGGAA
+
AAA?>FA>D1AAFBG111ABE1EFFHFGGCHAHB0F0BFG21GFEC?AA//AEFFDDFB1EGHH122FGGGEA>CCCGEGFGGFGG2F1F2FFEFG
@M02034:409:000000000-BFKT7:1:1107:15255:14692 1:N:0:30
AAAGTCGAGGTGCCTAAAGTGGCAACCCAGACTTCTGGTAGGGTTGGTGGTGTAGAGCTTCCTGTAGCCGCATGGCGTTCGTACTTAAATATGGAACTAACCATTCCAATTTTCGCTGTCTCTTATACACATCTCCGAGCC
+
B?AABFBB@D>AGGGGFGGDGGGGC4BEFHFGHHGHGH5FHGCGHGG2EE1AABGGHEHHFHHHHEGFHDGCGGGHGGGFEFHHHHDDDGFBEHGFGFE3FGGGHFDFFGHHGFC?E?A?GFGGFHFBGH2F2?DGED??C
@M02034:409:000000000-BFKT7:1:1107:12540:14696 1:N:0:30
AAAGTCGAGGTGCCTAAAGTGGCAACCCAGACTGG
+
CCCCCFDDDDCCGGGGGGGGGGGHHHHGGHHGH3F
@M02034:409:000000000-BFKT7:1:1107:18820:14706 1:N:0:30
AAAGTCGAGGTGCCTAAAGTGGCAACCCAGACTTCGAAGGCTGTTGGTGGTGTAGAGCTTCCTGTAGCCGCATGGCGTTCGTACTTAAATATGGAACTAACCATTCCAATTTTCGCTGTCTCTTATACACATCTCCGAGCCCACGAGACT
+
CCCCCFCCCCBCGGGGGGGFGGGHHHHGGHHGHHHGHHGGHHHHHHHGGGFFGHHHHHHHHHHHHHHHHGGGGGHHGGGGGGHHHHHHHHHHHHGHHHHHHHHHHHHGHHHHHGGGGGGHHHHHHHHHHGFFFHHHGGGGGGHGGGGGGH
@M02034:409:000000000-BFKT7:1:1107:12554:14707 1:N:0:30
AAAGTCGAGGTGCCTAAAGTGGCAACCCAGACTAGTCAGCATGTTGGTGGTGTAGAGCTTCCTGTAGCCGCATGGCGTTCGTACTTAAATATGGAACTAACCATACCAATTTTCGCTGTCTCTTATACACATCTCCGAGCCCACGAGACT
+
AAABAFBABB2AFGGFFGGFAFEHFGGGGHHGHHHHHHHHHHHGHFHEFEAF1GHHHHGGHFHGGHHGHFFCGEFHGEEGEFGHHHGFHHGHHHGB3EDBFFDFGFFEHHEHFFCGGGGGB?GF4GDHFH2GFGFGDCG/CFEFFGGGFD
@M02034:409:000000000-BFKT7:1:1107:18586:14708 1:N:0:30
AAAGTCGAGGTGCCTAAAGTGGCAACCCAG
+
CCCCCFCCCCCCGGGGGGGGGGGHGHHGGH
@M02034:409:000000000-BFKT7:1:1107:15251:14709 1:N:0:30
AAAGTCGAGGTGCCTAAAGTGGCAACCCAGACTTCTGGTAGGGTTGGTGGTGTAGAGCTTCCTGTAGCCGCATGGCGTTCGTACTTAAATATGGAACTAACCATTCCAATTTTCGCTGTCTCTTATACACATCTCCGAGCCCACGAGACT
+
CCCCCFCCCCCCGGGGGGGGGGGHHHHGGHHGHHHHHHFHHGGGHGGFFGEFGFHHHHHHHHHHHHHHHGGGGGHHGGGGGGHHHHHHHHHHHHHHHHGHHHHHHHGHGHHHHHGGGGGGHHHHHHHHGHHHHHHHGCCGGGHGGGGGGH
@M02034:409:000000000-BFKT7:1:1107:24916:14712 1:N:0:30
AAAGTCGAGGTGCCTAAAGTGGCAACCCAGACTCATCCGTCGGTTGGTGGTGTAGAGCTTCCTGTAGCCGCATGGCGTTCGTACTTAAATATGGAACTAACCATTCCAATTTTCGCTGTCTCTTATACACATCTCCGAGCCCACGAGACT
+
AA11>@>AAD>AEGGGGFGGGFFHCGHFFEFCGG1G1GEGHEGGFCGGEEEF/F121BABBFFFDGHGFEE//BBCEFGGGGFEHGB1>D2>FB1BBCDHHHBEGBFDHFG22FE??/CGHHEHGGD22B1@@G1FE>B/<FGFG?-.CB
@M02034:409:000000000-BFKT7:1:1107:13573:14718 1:N:0:30
AAAGTCGAGGTGCCTAAAGTGGCAACCCAGACTGGGAGTCGTGTTGGTGGTGTAGAGCTTCCTGTAGCCGCATGGCGTTCGTACTTAAATATGGAACTAACCATTCCAATTTTCGCTGTCTCTTATACACATCTCCGAGCCCACGAGACT
+
CCCCCFCCCCCCGGGGGGGFGGGHHHHGGHHGHF2FHGEEEFFHHHHGGGEFGHHHHHHHHHHHHHHHHGGGGGHHGGGGGGHHHHHHHHHHHHHHHHHHGHHHHHHGHHHHHHGGGGGHHGHHHHHHGHGHFHHGGCGFGGHGGGGGGH
@M02034:409:000000000-BFKT7:1:1107:7785:14720 1:N:0:30
AAAGTCGAGGTGCCTAAAGTGGCAACCCAGACTTTTTCTC
+
CCCCCFCCCCCCGGGGGGGGGGGHHHHGGHHGH555A355
@M02034:409:000000000-BFKT7:1:1107:6641:14723 1:N:0:30
AAAGTCGAGGTGCCTAAAGTGGCAACCCAGACTCCTTTTGATGTTGGTGGTGTAGAGCTTCCTGTAGCCGCATGGCGTTCGTACTTAAATATGGAACTAACCATTCCAATTTTCGCTGTCTCTTATACACATCTCCGAGCCCACGAGACT
+
AAAABFBBBBBBGGGGGGGGGGGGGHHGGDFFHHHHHHGHGHHHHHHGGGGGGFHFHHHHHHHFHFGHHGGGGGHHGGGGGEHHHHHHHHHHHHFHGHHHHGHHHHHHHGHHHHGGGGGHFHHHHH4?GHHHHHHFG?DGFGHGGGGCGD
@M02034:409:000000000-BFKT7:1:1107:27115:14732 1:N:0:30
AAAGTCGAGGTGCCTAAAGTGGCAACCCAGACTCATA
+
CCCCCFCCCCABGGGGGGGGGGGHHHHGGHHGHB355
@M02034:409:000000000-BFKT7:1:1107:15705:14733 1:N:0:30
AAAAGTCGAGGTGCCTAAAGTGGCAACCCAGACTAATAGTCGGGTTGGTGGTGTAGAGCTTCCTGTAGCCGCATGGCGTTCGTACTTAAATATGGAACTAACCATTCCAATTTTCGCTGTCTCTTATACACATCTCCGAGCCCACGAGAC
+
CCCCCFFBBCCBGGGGGFGGFGGGHHHHGGHHGHHHHHHGHGGGHGGGGGGGGHHHHHHHHHHHHHHHHHEGGGGHHGGGGGFHHHHHHHHHHHHFFGHGHHHHHHHHHHHHHHHGGGGDHHHHHHHHHGHHHHHHDFDGGGGHGGGGGC
@M02034:409:000000000-BFKT7:1:1107:10532:14739 1:N:0:30
AAAGTCGAGGTGCCTAAAGTGGCAACCCAGACTGGTGCTATTGTTGGTGGTGTAGAGCTTCCTGTAGCCGCATGGCGTTCGTACTTAAATATGGAACTAACCATTCCAATTTTCGCTGTCTCTTATACACATCTCCGAGCCCACGAGACT
+
BBBBBFBBBBBBGGGGGGGGGGGHHHHGGGGGHHHHGFHHHHHHHHFGGGGGH3G5FDFGFFHHHFFFFEFEEGHAEEFFGE2EHHHEBGGHFH33FGGFC13BF?D4FFGHH4>EFFFGGHGH4FD4FC2FCGFFF/CC<FGF?/ADFH
@M02034:409:000000000-BFKT7:1:1107:24496:14743 1:N:0:30
AAAGTCGAGGTGCCTAAAGTGGCAACCCAGACTGATGCGAAGGTTGGTGGTGTAGAGCTTCCTGTAGCCGCATGGCGTTCGTACTTAAATATGGAACTAACCATTCCAATTTTCGCTGTCTCTTATACACATCTCCGAGCCCACGAGACT
+
CBCCAFCCCCBCGGGGFGGGGGGHHHHGGHHGHHHHHHGFGGGHHFEEFGGGGHHGHHHHHHHHHHHHHGGEGGHHGGGGGEHGHHEGHHHHHHFFHHGGGHHHHFHHHHHHHHGGGGGHHHHHHHHHHGFHHFGHGB@CGGHGGGCGGG
@M02034:409:000000000-BFKT7:1:1107:3460:14745 1:N:0:30
AAAGTCGAGGTGCCTAAAGTGGCAACCCAGACTCCTACGCAGGTTGGTGGTGTAGAGCTTCCTGTAGCCGCATGGCGTTCGTACTTAAATATGGAACTAACCATTCCAATTTTCGCTGTCTCTTATACACATCTCCGAGCCCACGAGACT
+
ABCCCFCCCCCCGGGGGGGGGGGHHHHGGHHGHHHHHHGGGGGHHHGEFGGGHHHFHHHHHHHHHHHHHGGGGGHGGGGGGEGHHGHGHHGHHGFFHHHHHFFHHGGFFHHHHFGGGGGHFHHFFGFHGHHHHHFFG<BCDGHEGGGFFF
@M02034:409:000000000-BFKT7:1:1107:7992:14749 1:N:0:30
AAAGTCGAGGTGCCTAAAGTGGCAACCCAGACTTCGCAGCAGGTTGGTGGTGTAGAGCTTCCTGTAGCCGCATGGCGTTCGTACTTAAATATGGAACTAACCATTCCAATTTTCGCTGTCTCTTATACACATCTCCGAGCC
+
CCCCBFCCCCABGGGGGGGFGGGHHHHGGHHGFF52E2EA2BGHD20AA1EAADG5DADE5BFGF5F5AEG@EEC1>1>FAEE1?DGDEFG@B333BFHH303BF?F44GBGFE<EGE?FDHH?3?BFGBH2GHG2C/@FG
@M02034:409:000000000-BFKT7:1:1107:24970:14759 1:N:0:30
AAAGTCGAGGTGCCTAAAGTGGCAACCCAGACTCCGTCTCGTGTTGGTGGTGTAGAGCTTCCTGTAGCCGCATGGCGTTCGTACTTAAATATGGAACTAACCATTCCAATTTTCGCTGTCTCTTATACACATCTCCGAGCCCACGAGACT
+
BBBBBFBBBBAAGGGGFGGFGGGHGHHGGHHGHGHFHFHHHGHFHHHEGEGFHHHGHHHHHHGHHEHFHGGEFGHHGGGGGGHHHHHFHHHHHHHHHHGFHHHHHDFHFGGHHHGGG/<DHHHHFHDHFGHGGHFFE/</BEGG?@DCDD
@M02034:409:000000000-BFKT7:1:1107:9259:14766 1:N:0:30
AAAGTCGAGGTGCCTAAAGTGGCAACCTAGACTCAGCATCATGTTGGTGGTGTAGAGCTTCCTGTAGCCGCATGGCGTTCGTACTTAAATATGGAACTAACCATTCCAATTTTCGCTGTCTCTTATACACATCTCCGAGCCCACGAGA
+
A?1>ABAA@D>ACFGFBFGBDDFC1BF0B11E1G1FBAEACFBGG2/AFAEF/DG2DFDHFBDAB2FFHGEEEEHHGG?F/EGECGG11@GBG11B1B1B1GFHHHGFBGGFDFE?/EEGFFHFGH2FFHHHBB1FE/<>/FA<CCC?
@M02034:409:000000000-BFKT7:1:1107:27092:14769 1:N:0:30
AAAGTCGAGGTGCCTAAAGTGGCAACCCAGACTGGTGGTAGGGTTGGTGGTGTAGAGCTTCCTGTAGCCGCATGGCGTTCGTACTTAAATATGGAACTAACCATTCCAATTTTCGCTGTCTCTTATACACATCTCCGAGCCCACGAGACT
+
AAAABFBBBBABGGGGGGGGGGGHHHHGGGHGHF2GGDEHHGGGHGGAA1BFB3G55GHHFGGHHFGBGEG@EDG1EECFGE2CFGGF3FGGGG33FGGG?03BBBF44FEHH4E?GGEGHFHH3FBFBFG2FFF2C/@BDEE/@/</?G
@M02034:409:000000000-BFKT7:1:1107:24041:14774 1:N:0:30
AAAGTCGAGGTGCCTAAAGTGGCAACCCAGACTGGGAGGCATGTTGGTGGTGTAGAGCTTCCTGTAGCCGCATGGCGTTCGTACTTAAATATGGAACTAACCATTCCAATTTTCGCTGTCTCTTATACACATCTCCGAGCCCACGAGACT
+
AA?AADAADD>A1GGGGFGGGFG01FG0AACFF1AE0FEAFHHHHHHEFCECGBEFFHGHDCGGBGFGHF?>/EGHGGEFEEEFGHHH12DGHHHHFHHB>GBGHDGFHHGFH2EEG/EFHBGHHGFFBFGHFGFGE<<BCFEEGCGGFF
@M02034:409:000000000-BFKT7:1:1107:21705:14777 1:N:0:30
AAAGTCGAGGTGCCTAAAGTGGCAACCCAGACTATTATGCAGGTTGGTGGTGTAGAGCTTCCTGTAGCCGCATGGCGTTCGTACTTAAATATGGAACTAACCATTCCAATTTTCGCTGTCTCTTATACACATCTCCGAGCCCACGAGAC
+
BBAAAFBB@DABGGGBGGFGGGGHHHHGGHHGHHHH55555BABFGFEGGEFCGFGHHGFHHHHGHHHHGGCGGGHGGGGGGFGHHHGGHHHGHHGGHBCGGHHHHGGFHHHHEGFEEGGHGHHFHGHGHFHBHFGG?/BCFHGC@C?D
@M02034:409:000000000-BFKT7:1:1107:27898:14778 1:N:0:30
AAAGTCGAGGTGCCTAAAGTGGCAACCCAGACTACTTGTCGGGTTG
+
CBBBBFCCBCCCGGGGGGGGGGGHHHHGGHHGHC355AF3B2FH2E
@M02034:409:000000000-BFKT7:1:1107:13650:14778 1:N:0:30
AAAGTCGGGTGCCTAAAGTGGCAACCCAGACTAAGAATGCTGGTGGTGTAGAGCTTCCTGTAGCCGCATGGCGTTCGTACTTAAATATGGAACTAACCATTCCAATTTTCGCTGTCTCTATACACATCTCCGAGCCCACGAGACTAGGC
+
CCCCCFBBCADAGGGGGGBGGGHHHHGGHGGHHHHHHGHHHHHGGGEFHHHHHFHHHHHHHHHHHGGCEEHCFEEEGGHHHHHHHHHHHHHGHHGFHHGHHFHFGHHHHFFEGGGFHHHHHHFHHFCBFDGGC@CBFFGGC?<DD1GHH
@M02034:409:000000000-BFKT7:1:1107:9684:14778 1:N:0:30
AAAGTCGAGGTGCCTAAAGTGGCAACCCAGACTACGAATAATGTTGGTGGTGTAGAGCTTCCTGTAGCCGCATGGCGTTCGTACTTAAATATGGAACTAACCATTCCAATTTTCGCTGTCTCTTATACACATCTCCGAGCCCACGAGACT
+
CCCCCFBCCCBBGGGGGGGGGGGHHHHGGHHGHH3EFAFFGFHHHHHEFFGGGFH5FHHHEGHHHFDBEEG@EGF1EEEGGEFFHHHFFHHHFF33BGGE3?EGF4GDFGGHG?>EEE<??FGE4BFDGCGFGGHDF/?@@ACFFGCFGH
@M02034:409:000000000-BFKT7:1:1107:2072:14791 1:N:0:30
AAAGTCGAGGTGCCTAAAGTGGCAACCCAGACTGTGGGTCAGGTTGGTGGTGTAGAGCTTCCTGTAGCCGCATGGCGTTCGTACTTAAATATGGAACTAACCATTCCAATTTTCGCTGTCTCTTATACACATCTCCGAGCCCACGAGACT
+
BBAABFBBDDAAGFGGBGFGGGGHCEFFFC2BFGDGF?EFGHGFFGGEAAFFEGGFFFGHFGFHGFFEFEE?AEFHGGFGGFC?FGFGFF4GGFFECFFFCFHHFFFGHHHGHBE/<EE3GDGFGGFHFGBHFGFHD/</BCCFFCCDGE
@M02034:409:000000000-BFKT7:1:1107:5878:14806 1:N:0:30
AAAGTCGAGGTGCCTAAAGTGGCAACCCAGACTAGTAAGAGTGTTGGTGGTGTAGAGCTTCCTGTAGCCGCATGGCGTTCGTACTTAAATATGGAACTAACCATTCCAATTTTCGCTGTCTCTTATACACATCTCCGAGCCCACGAGACT
+
CBBCCFCCCCABGGGGGGGFGGGFHHHGGHHGHFHHHHGFGGHHHGGGFGEFHHHFHHHHHHHHHHHHHGGGFGHHGEFGGFHHHHHGHHHHHHGGHHHHHHHHHHHGHHHHHHGGGGGHHHHHHHGFHGHHGHHHGCGGGGHGGGGGGG
@M02034:409:000000000-BFKT7:1:1107:6502:14818 1:N:0:30
AAAGTCGAGGTGCCTAAAGTGGCAACCCAGACTCCGA
+
CCCDCFCCCDCCGGGGGGGGGGGHHHHGGHHGH3FFF
@M02034:409:000000000-BFKT7:1:1107:12498:14823 1:N:0:30
AAAGTCGAGGTGCCTAAAGTGGCAACCCAGACTACTGCGACGGTTGGTGGTGTAGAGCTTCCTGTAGCCGCATGGCGTTCGTACTTAAATATGGAACTAACCATTCCAATTTTCGCTGTCTCTTATACACATCTCCGAGCC
+
AAAAA5ABDDAAGFGCGGGFFFFFFEBA2EGCHGFCFFEGGCGEFEFAF?1AFFHFHFGFHBGBEGHHHFCEEEGGCE?C?>GHGHFGFBFGHFFG3F?BEAGFHEFGHHHHFBCC??BFF33DHFHDGBDGC222?<//@
@M02034:409:000000000-BFKT7:1:1107:24040:14825 1:N:0:30
AAAGTCGAGGTGCCTAAAGTGGCAACCCAGACTTCGAAGAATGTTGGTGGTGTAGAGCTTCCTGTAGCCGCATGGCGTTCGTACTTAAATATGGAACTAACCATTCCAATTTTCGCTGTCTCTTGTACACATCTCCGAGCCCACGAGAC
+
AAA?>FAA>DAAGGFDFFGDG4FFHEG?FFHGHHHGAAFGHHFFHHGGGGEBEDGHGB33GHHHFGHHFGGCEGHHGGGGGGHHHHBG@FGFHGHEFCFFGGBHFGFB4B3FFFEG/E/?4?FFFGGHEGFGFGDDD??D?/GGG/@??
@M02034:409:000000000-BFKT7:1:1107:8667:14825 1:N:0:30
AAAGTCGAGGTGCCTAAAGTGGCAACCCAGACTTGGGGGGGGGTTGGTGGTGTAGAGCTTCCTGTAGCCGCATGGCGTTCGTACTTAAATATGGAACTAACCATTCCAATTTTCGCTGTCTCTTATACACATCTCCG
+
CCCCCFCCCCBBGGGGGGGGGFGGHHHGGHHGHGHGHGGGGFFF<FF.AFAEA0F0FBBFFFFFF00BBDF-DFFFFFFFFAF?EFFFFFFFFFBFFFFFFFBFFFFFBFFFF0DFFD.09B;B0;0BF0::FBF0:
@M02034:409:000000000-BFKT7:1:1107:2797:14829 1:N:0:30
AAAGTCGAGGTGCCTAAAGTGGCAACCCAGACTGGGGTTGGGGTTGGTGGTGTAGAGCTTCCTGTAGCCGCATGGCGTTCGTACTTAAATATGGAACTAACCATTCCAATTTTCGCTGTCTCTTATACACATCTCCGAGCCCACGAGACT
+
ABBBAFCCBCBBGGGGGGGGGGGHHHHGGHHGHHHHGAFGGGGEGGGEFGBFGHHHHHHHHHHGGHHHHGGGGGHHGGGGGGHHHHHFGHHHHHFFHHHGHHGHHHGHHHHHHHGGGGGHHGHHHHGHFHFHHHGFCA?ADEHGGDGGGH
@M02034:409:000000000-BFKT7:1:1107:15170:14832 1:N:0:30
AAAGTCGAGGTGCCTAAAGTGGCAACCCAGACTTCGCATCATGTTGGTGGTGTAGAGCTTCCTGTAGCCGCATGGCGTTCGTACTTAAATATGGAACTAACCATTCCAATTTTCGCTGTCTCTTATACACATCTCCGAGCCCACGAGACT
+
CCCCCFCCCCCCGGGGGGGGGGGHHHHGGHHGHHHGGGGGHHHHHHHEFGGFHHHHHGHHGHHHHGHGGGGEGGHHGGGGGGFHHHHHFHHHHG3GHHHGHFFFGFFFHGHHHFEGGGEEHHHHFHGGHEHHGHGFE/@CFGECFGGF/G
@M02034:409:000000000-BFKT7:1:1107:16538:14834 1:N:0:30
AAAGTCGAGGTGCCTAAAGTGGCAACCCAGACTCAGGGTGCTGTTGGTGGTGTAGAGCTTCCTGTAGCCGCATGGCGTTCGTACTTAAATATGGAACTAACCATTCCAATTTTCGCTGTCTCTTATACACATCTCCGAGCCCACGAGACT
+
BAAABFBBADAAGGGGGFGGG4FCFCADF22B33FA3F222G5FG3AAAAABGFDBFADGGCGDFHFHHGCE>EGGEEFAE1BGCGGBFD44D3B3@FBGHG3CFFH4FFGHGEEAE/?E4?GG4FFGGBG1CGHGFCGGG/?FCCCGDF
@M02034:409:000000000-BFKT7:1:1107:2816:14836 1:N:0:30
AAAGTCGAGGTGCCTAAAGTGGCAACCCAGACTGGGGTTGGGGTTGGTGGTGTAGAGCTTCCTGTAGCCGCATGGCGTTCGTACTTAAATATGGAACTAACCATTCCAATTTTCGCTGTCTCTTATACACATCTCCGAGCCCACGAGAC
+
AA?AAB>AA111ABFGGGGGGFFGFHHG000FC1BE0/AAEC/EEGGEFGEGHHFAFFGEHGHHHFHFHEGEFGHFEGGF/>FGHHHGFFHFHGFGEGFF<FFHHHFHHHFGGBBAC/CGHGF2FFHFDGHGHHHHGG/<AFHG-@->A
@M02034:409:000000000-BFKT7:1:1107:28526:14851 1:N:0:30
AAAGTCGAGGTGCCTAAAGTGGCAACCCAGACTCTGGCTGCTGTTGGTGGTGTAGAGCTTCCTGTAGCCGCATGGCGTTCGTACTTAAATATGGAACTAACCATTCCAATTTTCGCTGTCTCTTTACACATCTCGAGCCCACGAGACCGT
+
CCCCCFCCCDCCGGGGGGGFGGGHHHHGGHHFHHHHBGHGGHHHGHGAFEEFHFHFHHHHFHHHGFHFHGG0EGHFFGGGGEFGHHHHHHHHHGEFHHHHGFFHHDHFFGGHHDFFGEFGHFGHHGFDGFGHHHHFD<BFCFGFCGDF?C
@M02034:409:000000000-BFKT7:1:1107:20899:14854 1:N:0:30
AAAGTCGAGGTGCCTAAAGTGGCAACCCAGACTCAGAATCATGTTGGTGGTGTAGAGCTTCCTGTAGCCGCATGGCGTTCGTACTTAAATATGGAACTAACCATTCCAATTTTCGCTGTCTCTTATACACATCTCCGAGCCCACGAGACT
+
CCCCCFCCCCCCGGGGGGGGGGGHHHHGGHHGHF3AADHHGGHHFHEGEDGGFDGBEFEGFHHHEEEDFEEAEEFFEEEFEEFFGFHFGHHGFF33FGHHB?BFD4F44D?HF?>?E</?BFFF?G4?F?2?GFGFE//B>FGFGD//<?
@M02034:409:000000000-BFKT7:1:1107:5855:14860 1:N:0:30
AAAGTCGAGGTGCCTAAAGTGGCAACCCAGACTAATCATAATGTTGGTGGTGTAGAGCTTCCTGTAGCCGCATGGCGTTCGTACTTAAATATGGAACTAACCATTCCAATTTTCGCTGTCTCTTATACACATCTCCGAGCCCACGAGACT
+
BCCCCFCBCCABGGGGGGGGGGGHGHHGGHGFHHHHHHHHHHHHHHHGFGFFGHHHHHHHHHHHHHHHHGGGGGHHGGGGGGHHHHFHHHHHHHHHHHHHHHGHHHHHHHHHHHGGGGGHHHHHHHHHFHFHGHHHGDGGCGHGGFGGGG
@M02034:409:000000000-BFKT7:1:1107:12402:14873 1:N:0:30
AAAGTCGAGGTGCCTAAAGTGGCAACCCAGACTGGGATGGAGGTTGGTGGTGTAGAGCTTCCTGTAGCCGCATGGCGTTCGTACTTAAATATGGAACTAACCATTCCAATTTTCGCTGTCTCTTATACACATCTCCGAGCCCACGAGACT
+
BBBCBFCCCCBCGGGGGGGGGGGHHHHGGHHGHHHHHHGGHHGFHHGEFGFFGHHHHHHHHHHGHHHHHGGGGGHHGGGGGGHHHHHGHHHHHHHHHHHGHHGHHHHHHHGHHEGGGGGHHHHHFHHHGHFHHHHHEDGGGGHGGGGGGF
@M02034:409:000000000-BFKT7:1:1107:20286:14880 1:N:0:30
AAAGTCGAGGTGCCTAAAGTGGCAACCCAGACTAATAAGAATGTTGGTGGTGTAGAGCTTCCTGTAGCCGCATGGCGTTCGTACTTAAATATGGAACTAACCATTCCAATTTTCGCTGTCTCTTATACACATCTCCGAGCCCACGAGACT
+
BBBAAFBBDBABFFGGGGGEGGGHHHFGFAGGHHFGHFFHCFGFHHHEFF2FEGHBGEHHBGHHHGHHFGGGGGHFGGGGGGHHEHHHHG4GHGFHGEFHFHFGHHFHFHHHHHGDGGEHFHHHGHFHHHHHHHH2?<B?CGHFG?CDDF
@M02034:409:000000000-BFKT7:1:1107:14475:14880 1:N:0:30
AAAGTCGAGGTGCCTAAAGTGGCAACCCAGACTGATGCGAGGGTTGGTGGTGTAGAGC
+
CCCCCFCCCCBCGGGGGGGGGGGHHHHGGHHGHH3G5AEAE2EGFGA1AAFC13D555
@M02034:409:000000000-BFKT7:1:1107:2481:14881 1:N:0:30
AAAGTCGAGGTGCCTAAAGTGGCAACCCAGACTTCGTTTCCGGTTGGTGGTGTAGAGCTTCCTGTAGCCGCATGGCGTTCGTACTTAAATATGGAACTAACCATTCCAATTTTCGCTGTCTCTTATACACATCTCCGAGCCCACGAGACT
+
BABBBFBBBBABGGGGGGGGGGGHHHHGGHHGHHHGHHGHHGGGGGGEFGEFGFHHHGHHHFGGFFHGFGGGGEHGFGGGEEGHHHGFHHGHGHGGFGFFEGFHHHFBHFHHHHGFGGGGHBGHGHFHEFFHHHFHE/CB@EHGFFGDGG
@M02034:409:000000000-BFKT7:1:1107:20304:14882 1:N:0:30
AAAGTCGAGGTGCCTAAAGTGGCAACCCAGACTAATAAGAATGTTGGTGGTGTAGAGCTTCCTGTAGCCGCATGGCGTTCGTACTTAAATATGGAACTAACCATTCCAATTTTCGCTGTCTCTTATACACATCTCCGAGCCCACGAGACT
+
CCCCBFCCCCBBGGGGGGGGGGGHHHHGGHHGHHHHHHHHHHHHHHHEFEGGHHHHHHHHHHHHHHHHHGGGGGHHGGGGGFHHHHHHHHHHHHHHHHGFHHHHHHHHHHHHHHGGGGGGHHHHHHHHHHHHHHHHGCFGCGHGGGGGGG
@M02034:409:000000000-BFKT7:1:1107:25859:14883 1:N:0:30
AAAGTCGAGGTGCCTAAAGTGGCAACCCAGACTCAGAATAATGTTGGTGGTGTAGAGCTTCCTGTAGCCGCATGGCGTTCGTACTTAAATATGGAACTAACCATTCCAATTTTCGCTGTCTCTTATACACATCTCCGAGCCCACGAGACT
+
BBBBBFCCCBABGGGGGGGGGGGGHHHGGGHGHHHHHHHHGHHHHHHGGGFFGHHGHHHHHHHHHHHGHGGFEGHHGGGGGGHHHHHHHHHHHGHFHHHHHHHHHHGHHHHHHHGGGGGGHHHHHHHFHHGHHHHHGCGGGGHGGFFAGF
@M02034:409:000000000-BFKT7:1:1107:15175:14883 1:N:0:30
AAAGTCGAGGTGCCTAAAGTGGCAACCCAGACTCATAATAGTGTTGGTGGTGTAGAGCTTCCTGTAGCCGCATGGCGTTCGTACTTAAATATGGAACTAACCATTCCAATTTTCGCTGTCTCTTATACACATCTCCGAGCCCACGAGACT
+
AACBBFCCCCCCGGGGGGGGGGGHHHHGGHHGHHHHHHHHHHHHHHHFFGFGHHHHHHHHHHHHGHHHGGGFGGHHGGGGGFHHHHHHHHHHHHFHGHHHHGGGHHFHHHHHHHGGGGGGHGHHHHHHGHHHGHHHF@DGGGHGGGGGGH
@M02034:409:000000000-BFKT7:1:1107:3769:14889 1:N:0:30
AAAGTCGAGGTGCCTAAAGTGGCAACCCAGACTCTGGGTCCGGTTGGTGGTGTAGAGCTTCCTGTAGCCGCATGGCGTTCG
+
AAA3AFBADBBBGGFDBBGFFFFHFGHGCCDEGHHHFHG2GEEAFEEEF?ECGEG555BF5AADGBEFFEG0BE11EAFCE
@M02034:409:000000000-BFKT7:1:1107:2498:14889 1:N:0:30
AAAGTCGAGGTGCCTAAAGTGGCAACCCAGACTTCGTTTCCGGTTGGTGGTGTAGAGCTTCCTGTAGCCGCATGGCGTTCGTACTTAAATATGGAACTAACCATTCCAATTTTCGCTGTCTCTTATACACATCTCCGAGCCCACGAGACT
+
BCAABFBCBBCCGGGGGGGGGGGHHHHGGHHGHHHGHHGHGGGGGGAEFEGGGEGFFFFHHFHHGGHGHGGEFGHEFEGGGFHHHHHGHHHHHB3?GHHHHGGHHFHDFHHHHH@EGFGHHFHHHFGHHHHHHHHFE/</CFHGG?DDGG
@M02034:409:000000000-BFKT7:1:1107:19851:14892 1:N:0:30
AAAGTCGAGGTGCCTAAAGTGGCAACCCAGACTAATCATAATGTTGGTGGTGTAGAGCTTCCTGTAGCCGCATGGCGTTCGTACTTAAATATGGAACTAACCATTCCAATTTTCGCTGTCTCTTATACACATCTCCGAGCCCACGAGACT
+
CBCCBFBBCCCBGGGGGGGFGGGHHHHGGHHGHHHHHHHHHHHHHHHGGGGGHHHHHHHHHHHHHHHHHGGGGGHHGGGGGGHHHHHHGHHHHHGHHHHHGHFHHHGGHHHHHHGGGGGHHHHHHHHHGGFHHHGHG?@CGGHGGGGDFH
@M02034:409:000000000-BFKT7:1:1107:29636:14894 1:N:0:30
AAAGTCGAGGTGCCTAAAGTGGCAACCCAGACTTGTGGGGGGGTTGGTGGTGTAGAGCTTCCTGTAGCCGCATGGCGTTCGTACTTAAATATGGAACTAACCATTCCAATTTTCGCTGTCTCTTATACACATCTCCGAGCCCACGA
+
BAABBFAAA?A@GGGGGFGFGGFHHHHGAGHGHHFHHGGGGGGGGGFGGGDEGGGGGGGGGGGGGGGGGGGGGFEFFFFFFAFEFFFFFFFFF/;FFFFFFFFFFFFB/BFFFFFFFFFFFFFFFFFFFFFFFFFFBBDFFF.A=;
@M02034:409:000000000-BFKT7:1:1107:29654:14898 1:N:0:30
AAAGTCGAGGTGCCTAAAGTGGCAACCCAGACTTGTGGGGGGGTTGGTGGTGTAGAGCTTCCTGTAGCCGCATGGCGTTCGTACTTAAATATGGAACTAACCATTCCAATTTTCGCTGTCTCTTATACACATCTCCGAGCCCACGAGACT
+
AAAAABAABBBBGGGGGGGGGGGFFGGFGFGGHGHFHGGGGGGCGGGDED;ECFGGFGGGGGGFCFGFGDBFGFFFFDFEAAFEEFFFFFFFFFFFEFFFFFFFFFFFFFFFFFFFFFFFFFFFFFFFFFFFFFFFDDF=BFEABBCFA:
@M02034:409:000000000-BFKT7:1:1107:3784:14899 1:N:0:30
AAAGTCGAGGTGCCTAAAGTGGCAACCCAGACTCTGGGTCCGGTTGGTGGTGTAGAGCTTCCTGTAGCCGCATGGCGTTCGTACTTAAATATGGAACTAACCATTCCAATTTTCGCTGTCTCTTATACACATCTCCGAGCCCACGAGACT
+
BBBCCFCCCCBCGGGGGGGGFGGHHHHGGHHGHHHHHHHHHGGEFGGGFGEFHHHHHHHHHHHHHFHHHGGEFGHHGGGGGGHHHHGFHHHHHHHHHHFGHHHHHHHGHHHHHHGGGGGHHHHHHHHHGGHHHHGGG<DGGGGGGCFGGF
@M02034:409:000000000-BFKT7:1:1107:5948:14900 1:N:0:30
AAAGTCGAGGTGCCTAAAGTGGCAACCCAGACTTGTGCGCGTGTTGGTGGTGTAGAGCTTCCTGTAGCCGCATGGCGTTCGTACTTAAATATGGAACTAACCATTCCAATTTTCGCTGTCTCTTATACACATCTCCGAGCCCACGAGACT
+
ABBBBFBBBBABGGGGGGGGGFGHHHHGCHGGHHHHHGGGGGFGHHHGGGAFGFGEGFHHFHHHHHHGHGGEEEHHG1EEEFFHHHHGFGDGHHFDGFGHHHGHFHHHHHHHHFGGGGGHHHHFHF?GFFHHGGHHFBCC?FHGGGF.<F
@M02034:409:000000000-BFKT7:1:1107:19723:14910 1:N:0:30
AAAGTCGAGGTGCCTAAAGTGGCAACCCAGACTACTCATCCGGTTGGTGGTGTAGAGCTTCCTGTAGCCGCATGGCGTTCGTACTTAAATATGGAACTAACCATTCCAATTTTCGCTGTCTCTTATACACATCTCCGAGCCCACGAGACT
+
ABAABFBBBBAAGGGGGGGGFFFGFFFFGHHGHGGHHHHHHGGGGGGEFDEFGFHFHGHHHFHFHHGHHGGFEGHHGGGGGEGGGHFGHHFHGDBDGHHHHHHHHHHGFGHFHDEFGGEHFFHHGHGHFFFHGHFHGCCGGFHGGGGGGF
@M02034:409:000000000-BFKT7:1:1107:14664:14913 1:N:0:30
AAAGTCGAGGTGCCTAAAGTGGCAACCCAGACTCGTACTTCGGTTGGTGGTGTAGAGCTTCCTGTAGCCGCATGGCGTTCGTACTTAAATATGGAACTAACCATTCCAATTTTCGCTGTCTCTTATACACATCTCCGAGCCCACGAGACT
+
BCBBCFBCCCBBGGGGGGGGGGGGHHHGGHHGHHGHGHHHHGGGGGGFGGAFGHHHHHHHHHHHHGHHHGGGGGHHGGGGGFHHHHHHHHHHHHGHHHHHHHHHHHHHHHHHHGGGGGGHHHHHHHHHHHGHFHHHE>DCGGHGGGGGGH
@M02034:409:000000000-BFKT7:1:1107:24464:14914 1:N:0:30
AAAGTCGAGGTGCCTAAAGTGGCAACCCAGACTGGTGAGCGGGTTGGTGGTGTAGAGCTTCCTGTAGCCGCATGGCGTTCGTACTTAAATATGGAACTAACCATTCCAATTTTCGCTGTCTCTTATACACATCTCCGAGCCCACGAGAC
+
AAAA>DABBBBAFGGCBGGGGGFHHHHGGHHGHHGFBGFHCCGEFGCAFGGCGGHFFFHHDBGHHEHHHGGGGGHGCGGGGGFHGHGFHHGBFHHFFFFHGAGFHGFFHHHHGHCGGGDHHDGBGBDFFHFGFHF2A@?FGCHFF-@DF
@M02034:409:000000000-BFKT7:1:1107:26957:14918 1:N:0:30
AAAGTCGAGGTGCCTAAAGTGGCAACCCAGACTCAGAATATTGTTGGTGGTGTAGAGCTTCCTGTAGCCGCATGGCGTTCGTACTTAAATATGGAACTAACCATTCCAATTTTCGCTGTCTCTTATACACATCTCCGAGCCCACGAGACT
+
BBBCCFCCCCBCGGGGGGGGGGGHHHHGGHHGHHHHGHHHHHHHHHHFFGEFHHHHHHHHHHHHGGHHGEGEGGHHGGGGGGHHHHGFHHHHHHFHGHHHHHHHGHFHHHHHHGGGGGGGHFHHHHHHFHGFHHGBEBG?GGFGGGFGGH
@M02034:409:000000000-BFKT7:1:1107:21150:14918 1:N:0:30
AAAGTCGAGGTGCCTAAAGTGGCAACCCAGACTCTGCCGGCTGTTGGTGGTGTAGAGCTTCCTGTAGCCGCATGGCGTTCGTACTTAAATATGGAACTAACCATTCCAATTTTCGCTGTCTCTTATACACATCTCCGAGCCCACGAGACT
+
CBCBCFCCCCBBGGGGGGGGGGGHHHHGGHHGHHHHHHGGGGGGHGGEFGGFHHHHHHHHHHHHHHHHHGGGGGHHGGGGGGHHHHHHHHHHHHFHHHHHHHHGHHHHHHHHHHGGGGGHHHHHGHFFGHGHHHHFGCFCFGHGCFGGGF
@M02034:409:000000000-BFKT7:1:1107:20687:14920 1:N:0:30
AAAGTCGAGGTGCCTAAAGTGGCAACCCAGACTGGGTATGGGGTTGGTGGTGTAGAGCTTCCTGTAGCCGCATGGCGTTCGTACTTAAATATGGAACTAACCATTCCAATTTTCGCTGTCTCTTATACACATCTCCGAGCCCACGAGACT
+
CCCCAFBBCCAAGGGGGGGGGGGHHHGGGHHGHHHHFHHHHHGGGGGEFGEFFHHHHHHHHHHHHHHHHGGGGGHHGFGGGGFHHHHHHHHHHHHHHHGHHHHHGHHHHHHHHHGGGGGGHFHHHHHFHFHGFHHHGCGGGGHGGGGGGH
@M02034:409:000000000-BFKT7:1:1107:19386:14927 1:N:0:30
AAAGTCGAGGTGCCTAAAGTGGCAACCCAGACTCTGGGTTGTGTTGGTGGTGTAGAGCTTCCTGTAGCCGCATGGCGTTCGTACTTAAATATGGAACTAACCATTCCAATTTTCGCTGTCTCTTATACACATCTCCGAGCCCACGAG
+
CCCCCFCCCCBBGGGGGGGGGGGHHHHGGHHCG3G5G23BAEFHHHAAF1EFF3F5DAAFFGHFEBDDFEE?EEFAEEECEB2FEGG3@GHGFB3BFEFG3B3BE?G4BGEH?4/?EE?F4FFD3BBD3??2FGH2?<BC/<GGF/<
@M02034:409:000000000-BFKT7:1:1107:25430:14933 1:N:0:30
AAAGTCGAGGTGCCTAAAGTGGCAACCCAGACTCTTCGTAGTGTTGGTGGTGTAGAGCTTCCTGTAGCCGCATGGCGTTCGTACTTAAATATGGAACTAACCATTCCAATTTTCGCTGTCTCTTATACACATCTCCGAGCCCACGAGACT
+
BAAAAFAAD2>>BGGGFGFBFFFHGHHGGGHGHGHHHHFHGGHGGHHGGGGGHGHHHGHFHHHHHHHGHGGCFDGGEGGGGEHHHHHHBGFFGHBDGHFEGFHHHHHHHHHGHH/EGEEGFGHHHHHEG2BGGGGFD/CD@/FGCG/AD<
@M02034:409:000000000-BFKT7:1:1107:11943:14934 1:N:0:30
AAAGTCGAGGTGCCTAAAGTGGCAACCCAGACTCAGTTTCAGGTTGGTGGTGTAGAGCTTCCTGTAGCCGCATGGCGTTCGTACTTAAATATGGAACTAACCATTCCAATTTTCGCTGTCTCTTATACACATCTCCGAGCCCACGAGACT
+
BBBBBFBBDBABGGGGGGGGGGGFFHHGGHGGHHHHHHHHHHGHHHGGFGEFGHHGHHHHGHHHGHHHHGGGGGHHGGGGGGHHHHHHHHHHHHHFHHHHHHHHHHHHHHHHHHGGGGGFHHHGHHHHHHGGFHHHGGGDGFHGGGGDGH
@M02034:409:000000000-BFKT7:1:1107:21152:14937 1:N:0:30
AAAGTCGAGGTGCCTAAAGTGGCAACCCAGACTCTGCCGGCTGTTGGTGGTGTAGAGCTTCCTGTAGCCGCATGGCGTTCGTACTTAAATATGGAACTAACCATTCCAATTTTCGCTGTCTCTTATACACATCTCCGAGCCCACGAGACT
+
AAB3ADAADAAAGGGGGGGGGFFGHGGGGHHGHHHGHHGGEGGHHFHEFFEBGFHDGGGGHHHHHGDFHGGEGGHHGFGGGGHHHGFEGHFHGB3GHHGFGHHHHHHGHHFHHHCEGFGHF?GHHHGHHHBGHHHFG>@/@FGGGGGD.D
@M02034:409:000000000-BFKT7:1:1107:26475:14941 1:N:0:30
AAAGTCGAGGTGCCTAAAGTGGCAACCCAGACTAGTAATCAGGTTGGTGGTGTAGAGCTTCCTGTAGCCGCATGGCGTTCGTACTTAAATATGGAACTAACCATTCCAATTTTCGCTGTCTCTTATACACATCTCCGAGCCCACGAGAC
+
BBBBBFAABBBBGGGGFGGGGGGHHHHGGHHGHH3DGHHHGDBDFGFGGDEGHHHBGHHHFHHHFGGEGFGEGGHGGECEGGGHHHHHGHGHHHE3GGHHFHHHGHFHGHHHHFEGGGGGHHHGHHHFGHFHHHHHD/DGBGHGGGFDD
@M02034:409:000000000-BFKT7:1:1107:25446:14943 1:N:0:30
AAAGTCGAGGTGCCTAAAGTGGCAACCCAGACTCTTCGTAGTGTTGGTGGTGTAGAGCTTCCTGTAGCCGCATGGCGTTCGTACTTAAATATGGAACTAACCATTCCAATTTTCGCTGTCTCTTATACACATCTCCGAGCCCACGAGACT
+
CCCCBFCCDCCCGGGGGGGGGGGHHHHGGHHGHHHHHHHHGGHHHHHGGGEFGHHHHHHHHHHHHHHHHGGGGGHHGGGGGGHHHHHHHHHHHGHGHHGFHHGHHHHHHHHHHHGGGGGHHHHHGHHHGHFGGHGHGCGGGGHGGGGGGH
@M02034:409:000000000-BFKT7:1:1107:28901:14944 1:N:0:30
AAAGTCGAGGTGCCTAAAGTGGCAACCCAGACTAATCTGCCTGTTGGTGGTGTAGAGCTTCCTGTAGCCGCATGGCGTTCGTACTTAAATATGGAACTAACCATTCCAATTTTCGCTGTCTCTTATACACATCTCCGAGCCCACGAGACT
+
BCCCCFCCCCBAGGGGGGGGGGGHHHHGGHHGHHHHHHHHHHHHHHHGGGGGGFHHFFGHGHHHHHHHHGGEEGHFEEEGGFHHHHHGFHHHHHBFHHHHHHBFGBHHGGHHHFGGGGEHHHHHGGFHHG2FGHFGD@DGGGAFFCCGGH
@M02034:409:000000000-BFKT7:1:1107:28109:14945 1:N:0:30
AAAGTCGAGGTGCCTAAAGTGGCAACCCAGACTATTAAGCAGGTTGGTGGTGTAGAGCTTCCTGTAGCCGCATGGCGTTCGTACTTAAATATGGAACTAACCATTCCAATTTTCGCTGTCTCTTATACACATCTCCGAGCCCACGAGACT
+
BAABAFBBBBBBGGGFGFGFGGGGHHHGGHHGHHHHHHHHHHHGHHGGGGFFHHHHHHHHHHHHHHHHHGGGGGHHGGGGGGHHHHGHHHHHHGGHHHHHHHGHHHHHGHHHHHGGGGGHHHHHHHHHGHFFGHGHGBGGGGHGGGGGGH
@M02034:409:000000000-BFKT7:1:1107:28349:14948 1:N:0:30
AAAGTCGAGGTGCCTAAAGTGGCAACCCAGACTGCGTGTCCGGTTGGTGGTGTAGAGCTTCCTGTAGCCGCATGGCGTTCGTACTTAAATATGGAACTAACCATTCCAATTTTCGCTGTCTCTTATACACATCTCCGAGCCCACGAGACT
+
ABABBFBBBBBBGGGFGGGGGGGHHHHGGEHGHFHGEFGHHGGGEFEGG?EGHFHHHHHHGHHHHHHHHGGCFGHGEGGGDEHHHHHHHHHHHDGFHHHGFHGGHHHGHHHHHHFFGDFHHGHHGHGHHB2FFHGHGG/CDFHGCGFGGG
@M02034:409:000000000-BFKT7:1:1107:28820:14953 1:N:0:30
AAAGTCGAGGTGCCTAAAGTGGCAACCCAGACTCG
+
BCCCCFCCCCABGGGGGGGGGGGGHHHGGHHGHBF
@M02034:409:000000000-BFKT7:1:1107:27615:14956 1:N:0:30
AAAGTCGAGGTGCCTAAAGTGGCAACCCAGACTAAGAAGAATGTTGGTGGTGTAGAGCTTCCTGTAGCCGCATGGCGTTCGTACTTAAATATGGAACTAACCATTCCAATTTTCGCTGTCTCTTATACACATCTCCGAGCCCACGAGACT
+
AAAAAFBBBBABGGGGGGGFGGGGGHHGGHGGHHHHHHHGHHFHHGHEFFEFHFFFGHHHHHHHGHHHHGGGFGHHGGGGGGHGHHHHHHGHHHFHHHHFHHHHHHHGHHHHHDGGGGGHHHHHGHHHHHHHHHHHFCGGGGHGGGFGGH
@M02034:409:000000000-BFKT7:1:1107:18873:14958 1:N:0:30
AAAATCGAGGTGCCTAAAGTGGCAACCCAGACTAATGCTCATGTTGGTGGTGTAGAGCTTCCTGTAGCCGCATGGCGTTCGTACTTAAATATGGAACTAACCATTCCAATTTTCGCTGTCTCTTATACACATCTCCGAGCCCACGAGACT
+
CCCCCFCFDDCDGGGGGGGGGGGHHHHGGHHGHHHHHHHHHHHHHHHGFGGGHHHFHHHHHHHHHHHHHGGGGGHGGEGGGGHHHHHGGHHHHHHHFHHHHHHHHHGHHHHHHHEGGGGHHHHHHHGHHHHHHHHFG@CGGGHGGGGGGG
@M02034:409:000000000-BFKT7:1:1107:28373:14960 1:N:0:30
AAAGTCGAGGTGCCTAAAGTGGCAACCCAGACTCAGCCGAGGGTTGGTGGTGTAGAGCTTCCTGTAGCCGCATGGCGTTCGTACTTAAATATGGAACTAACCATTCCAATTTTCGCTGTCTCTTATACACATCTCCGAGCCCACGAGACT
+
BBBBBFBBBBBBGGGGGGGGGGGHHHHGGHHGHFHHCHEFEGGEFGGE1EGEFBEDGHHHFHHHHHHFHGGGEFFFGGGGEEBFHHHHHHFEGFDFHHFH3B3FEBDBDGGHHFGDGGEGFHHBB@FFFFHFHHGDE@CCGFGGCFCDGH
@M02034:409:000000000-BFKT7:1:1107:24507:14961 1:N:0:30
AAAGTCGAGGTGCCTAAAGTGGCAACCCAGACTTCGTGGAGGGTTGGTGGTGTAGAGCTTCCTGTAGCCGCATGGCGTTCGTACTTAAATATGGAACTAACCATTCCAATTTTCGCTGTCTCTTATACACATCTCCGAGCCCACGAGACT
+
CCCCCFCBCCBBGGGGFGGGGGGHHHHGGHHGHHHGHGGGHGGGHGGGFGFFHHHHHHHHHHHHHHHHHGGGGGHHGGGGGGGHHHHHHHHHHHHHHHHHHHHHHHHHHHHHHHGGGGGHHHHHHHHHHHHHHHHHG@FFGGHGGFGGGH
@M02034:409:000000000-BFKT7:1:1107:10320:14962 1:N:0:30
AAAGTCGAGGTGCCTAAAGTGGCAACCCAGACTACTAGTCGGGTTGGTGGTGTAGAGCTTCCTGTAGCCGCATGGCGTTCGTACTTAAATATGGAACTAACCATTCCAATTTTCGCTGTCTCTTATACACATCTCCGAGCCCACGAGACT
+
BBBBBFBBBBBBGGGGFGGGGGGGHHGGGHGGHHHGGGHHGGGHFGGGGGGGHFHBHFFGGGHHHFHFFEEEEGHFFFGGGEEGGHHFFGHHGH33EFGH3?3FGHF4BGFGG4<EGGDHFHGGDGG?FCFGGHF<E/>/@F<F?@//EH
@M02034:409:000000000-BFKT7:1:1107:13251:14974 1:N:0:30
AAAGTCGAGGTGCCTAAAGTGGCAACCCAGACTAATCATTATGTTGGTGGTGTAGAGCTTCCTGTAGCCGCATGGCGTTCGTACTTAAATATGGAACTAACCATTCCAATTTTCGCTGTCTCTTATACACATCTCCGAGCCCACGAGACT
+
BABBAF>ADBBBGGGGGGGGGGGGHHGFGHHGHHHHHHHHHHHGHHHEFEEFGFHHHHHHGHHHHHHGHGGGGGHGG1EFGGHHHHGHHFHHHFBEFGFGHGFGHHHHGHFHHHGGGGEFHGHHHGGHGHHHFHHHD/@??FGFCCCDE?
@M02034:409:000000000-BFKT7:1:1107:9867:14975 1:N:0:30
AAAGTCGAGGTGCCTAAAGTGGCAACCCAGACTCATCCTCATGTTGGTGGTGTAGAGCTTCCTGTAGCCGCATGGCGTTCGTACTTAAATATGGAACTAACCATTCCAATTTTCGCTGTCTCTTATACACATCTCCGAGCCCACGAGACT
+
BBBBBFBBBBAAGGGGGGGGGGGGHHHGGHFGHHHHHHHHHHHHHHHGGGFFGHHHHHHHHHHHHFHHHGGFGGHHGGGGGGGHHHHHHHHHHFGGHHHHHHGHHHHHHHHHHHFGGGGFHHHHHHGDGHFHGHHHGDCCFGHGGCCGGH
@M02034:409:000000000-BFKT7:1:1107:17416:14976 1:N:0:30
AAAGTCGAGGTGCCTAAAGTGGCAACCCAGACTAAGGTTGGGGTTGGTGGTGTAGAGCTTCCTGTAGCCGCATGGCGTTCGTACTTAAATATGGAACTAACCATTCCAATTTTCGCTGTCTCTTATACACATCTCCGAGCCCACGAGACT
+
CCCCCFDCCCCBGGGGGGGGGGGHHHHGGHHGHHHHHHHHGGGGGGGFGGGFHGHHHHHHHGHHHHHHHGGGGGHHGGGGGGHHHHFGHHHHHHHHHHHFGHHGHGHHHHHHHHGGGGGHHHHHHHHHGHGHHHGGDDGGGGHGGGGGGH
@M02034:409:000000000-BFKT7:1:1107:15783:14980 1:N:0:30
AAAGTCGAGGTGCCTAAAGTGGCAACCCAGACTAATAATAAGGTTGGTGGTGTAGAGCTTCCTGTAGCCGCATGGCGTTCGTACTTAAATATGGAACTAACCTTTCCAATTTTCGCTGTCTCTTATACACATCTCCGAGCCCACGAGACT
+
AAAAAFAAAD>>AF11FGDFGGCFG0GGEF0FG1FDEEGFDGBDFBEAF/FEA1A2FDFGH1BEHBGHBE//?EFG?FEFEGH/?GHHDGH2B1G11B1G101BGG1>2BBEGH>/</?FEGFH1FBG2<<FGDDHFBCCGGGEC/<C?<
@M02034:409:000000000-BFKT7:1:1107:29021:14983 1:N:0:30
AAAGTCGAGGTGCCTAAAGTGGCAACCCAGACTCAGTGTGTGGTTGGTGGTGTAGAGCTTCCTGTAGCCGCATGGCGTTCGTACTTAAATATGGAACTAACCATTCCAATTTTCGCTGTCTCTTATACACATCTCCGAGCCCACGAGACT
+
ABBBBFABBBABGGGFFGGGGGGHHHHGGHHGHHBGGHHHHHGHGGGGGGGGHHHHHHHHHHHHHHHHHGGGGGHGGGGGGGHHHHHHHHHHHHHHHHHHFHGHHHFHHHHHHHGGGGGHHHHHHHHHHHHHHHFHG/CGGGHGGGGGGF
@M02034:409:000000000-BFKT7:1:1107:14242:14983 1:N:0:30
AAAGTCGAGGTGCCTAAAGTGGCAACCCAGACTAATTAGACTGTTGGTGGTGTAGAGCTTCCTGTAGCCGCATGGCGTTCGTACTTAAATATGGAACTAACCATTCCAATTTTCGCTGTCTCTTATACACATCTCCGAGCCCACGAGACT
+
BBBBBFBBBBBBGGGGGGGGGGGHHHHGGHHGHHHHHHHGHHHHHHGEFGGGHFH5FFEGGHHHHFHGFGGEFGHFGEGGGGFHHHHHGHHFGF3FGHHHF1FGFHGFGHHHFGEGGGEGDGHFFGDFGFFHHHHDB/@CFGHGGGGGGH
@M02034:409:000000000-BFKT7:1:1107:23795:14985 1:N:0:30
AAAGTTGAGGTGCCTAAAGTGGCAACCCAGACTAGGAGGGCTGTTGGTGGTGTAGAGCTTCCTGTAGCCGCATGGCGTTCGTACTTAAATATGGAACTAACCATTCCAATTTTCGCTGTCTCTTATACACATCTCCGAGCCCACGAGACT
+
BCCCBFFFFFFCGGGGGGGGGGGHHHHGGHGGHHHHHHGGGHGHHHHGGGFFGHHHHHHHHHHHHHHHHGGGGGHHGGGGGGHHHHHHGHHHHHHHHHHHHHHHHHFHHHHHHHGGGGGHHHHHHHHHFFHHHHHHGFGGGGHGGGFGGH
@M02034:409:000000000-BFKT7:1:1107:8349:14989 1:N:0:30
AAAGTCGAGGTGCCTAAAGTGGCAACCCAGACTAATAAGACTGTTGGTGGTGTAGAGCTTCCTGTAGCCGCATGGCGTTCGTACTTAAATATGGAACTAACCATTCCAATTTTCGCTGTCTCTTATACACATCTCCGAGCCCACGAGACT
+
CCBCCFCCBCBBGGGGGGGFGGGHHHHGGHHGHHHHHHHHHHHHHHHEFGEFGHHHHHHHHHHHHHHHHGGGGGHHGEGGGGHHHHHGHHHHHHHHHHHHHHHHGHHHHHHHHHGGGGGHHHHHHHHHGHHHHHHHGCGGGGHGGGGGGF
@M02034:409:000000000-BFKT7:1:1107:13250:14995 1:N:0:30
AAAGTCGAGGTGCCTAAAGTGGCAACCCAGACTAATCATTATGTTGGTGGTGTAGAGCTTCCTGTAGCCGCATGGCGTTCGTACTTAAATATGGAACTAACCATTCCAATTTTCGCTGTCTCTTATACACATCTCCGAGCCCACGAGACT
+
BBBBBFBBBBAAGGGGGGGGGGGHGHHGGHHGHCHGHHHHHHHGHHGGFGEFHHHHHHHHHHHHHHHHHGGEGGHHG?FGGGHHHHHHHHHHGGFFFFHFGHHHHBGFHHHHGFFGGGGFHGHHHHDFFHGFHHHHGGGGGGGGGGGFGF
@M02034:409:000000000-BFKT7:1:1107:28812:15003 1:N:0:30
AAAGTCGAGGTGCCTAAAGTGGCAACCCAGACTACGAAGCCGGTTGGTGGTGTAGAGCTTCCTGTAGCCGCATGGCGTTCGTACTTAAATATGGAACTAACCATTCCAATTTTCGCTGTCTCTTATACACATCTCCGAGCCCAC
+
BBBBBD??DDAAGGGG4GFFGGGHGHFEGEHGHHHGGDEEGGGGGGGGGGEGHHGHGGHGHGHHHHHHHGEEGGHHGGGGEEHHHHGHFHFHFFFHFHGCFFGHHHHDHGHHHFGGGGGHHEGHFGGHHG1G1FGF?>/>CGHE
@M02034:409:000000000-BFKT7:1:1107:8358:15004 1:N:0:30
AAAGTCGAGGTGCCTAAAGTGGCAACCCAGACTAATGAGAATGTTGGTGGTGTAGAGCTTCCTGTAGCCGCATGGCGTTCGTACTTAAATATGGAACTAACCATTCCAATTTTCGCTGTCTCTTATACACATCTCCGAGCCCACGAGACT
+
CCCCCFABCCBCGGGGGGGGGGGHHHHGGHHAG3FFFFHE53BGEG22AEEFGFHD5AGGFHFH5AFFFDF0EEGA?E?FEAFGGGHEGHHFFB33FFGHCC3FHFHFDGGHHF/EFEEGFDGGFHFFH32?FGGBC//>CFAF/@DDDF
@M02034:409:000000000-BFKT7:1:1107:19989:15006 1:N:0:30
AAAGTCGAGGTGCCTAAAGTGGCAACCCAGACTACGAATTCGGTTGGTGGTGTAGAGCTTCCTGTAGCCGCATGGCGTTCGTACTTAAATATGGAACTAACCATTCCAATTTTCGCTGTCTCTTATACACATCTCCGAGCCCACGAGAC
+
AAABAFABBBBBGGGGCFGGFGGHHHHGGHHGHHHCGHHGHGHFEFGEFGEFHFHHHHHHHHHHHHHGGGGGGGHHGEGGGGHHHHHHBGHHHEGFHFFHHHFHHHHHHHHHHHGGGGGGHFHHGHHHEGFHHHGHG@?BGGHGGGGGG
@M02034:409:000000000-BFKT7:1:1107:28889:15010 1:N:0:30
AAAGTCGAGGTGCCTAAAGTGGCAACCCAGACTGGGGGGCATGTTGGTGGTGTAGAGCTTCCTGTAGCCGCATGGCGTTCGTACTTAAATATGGAACTAACCATTCCAATTTTCGCTGTCTCTTATACACATCTCCGAGCCCACGAGACT
+
BBBBBFAAB@BBFFGG4FGFGGGGHHHGAGHGHG2FFGGEEHHHHBHDGGGGHHHGHHHHGHHHHHHHHGGGGGGG/DGGGGHHGHGGDGFHHBGHGHHGGHHHHHHCHGHHHHCGGDFGHHGGGGFGGGGGGGGGF-@@DGGG99-;AB
@M02034:409:000000000-BFKT7:1:1107:28826:15016 1:N:0:30
AAAGTCGAGGTGCCTAAAGTGGCAACCCAGACTACGAAGCCGGTTGGTGGTGTAGAGCTTCCTGTAGCCGCATGGCGTTCGTACTTAAATATGGAACTAACCATTCCAATTTTCGCTGTCTCTTATACACATCTCCGAGCCCACGAGACT
+
CCCCCFAABCABGGGGGGGGGGGHHHHGGHHGHHGEEHGGHGGEGGGEFDEFGHHFHHHFGHHHHHHHFGGEEEGCEFGGGFFHHHHHEGHFHFFDHHHHFFDGHEG?DGEHH4EFGFDFHHHFGBGHHHHGFHFGC/@DF?GG?DG?DG
@M02034:409:000000000-BFKT7:1:1107:7768:15020 1:N:0:30
AAAGTCGAGGTGCCTAAAGTGGCAACCCAGACTAATAGGCAGGTTGGTGGTGTAGAGCTTCCTGTAGCCGCATGGCGTTCGTACTTAAATATGGAACTAACCATTCCAATTTTCGCTGTCTCTTATACACATCTCCGAGCCCACGAGACT
+
CCCCCFCCCCBBGGGGGGGGGGGHHHHGGGHGHHHHGHHHHGGHHHGGFGEFHHHHHHHHHHHHHHHHHGGGGGHHGGGGGGHHHHHGGHHHHHGHHHHHHHHHHHGHGHHHHGGGGGGHGHHHHHHHHGFHHHGHGCDDCFHGGGGGGG
@M02034:409:000000000-BFKT7:1:1107:28907:15021 1:N:0:30
AAAGTCGAGGTGCCTAAAGTGGCAACCCAGACTGGGGGGCATGTTGGTGGTGTAGAGCTTCCTGTAGCCGCATGGCGTTCGTACTTAAATATGGAACTAACCATTCCAATTTTCGCTGTCTCTTATACACATCTCCGAGCCCACGAGACT
+
A>3AA5AADB>ACGGFGGFG5GAGHGGGDGGGHHHHGGGGGHHHHHHDFGDF?DGEHDGGHFHHFHH2GC/@DDHGGDD<CDCAFHBBGGFHHH=DCGBF<CHHHFBGHGHGGCD?A?DCHEFFFFBFFFFFBFBFC-BB;CEEB-BDDF
@M02034:409:000000000-BFKT7:1:1107:19996:15028 1:N:0:30
AAAGTCGAGGTGCCTAAAGTGGCAACCCAGACTACGAATTCGGTTGGTGGTGTAGAGCTTCCTGTAGCCGCATGGCGTTCGTACTTAAATATGGAACTAACCATTCCAATTTTCGCTGTCTCTTATACACATCTCCGAGCCCACGAGACT
+
BBBBBFBBBB?AGGGGGGGGGGGHHHHGGHGGHFHGGHHHHFHGGGGEGGGFGGHGHHHHHHHHHGHHHGGGGGHHGGGGGGHHHHHHHHGHHHFHGHHGGHGGHHFGFHHHHH?FGGFFHHHHHHFHHHHHGHGDF/BCGFEFGGFGGF
@M02034:409:000000000-BFKT7:1:1107:9706:15029 1:N:0:30
AAAGTCGAGGTGCCTAAAGTGGCAACCCAGACTGGGGGTGCGGTTGGTGGTGTAGAGCTTCCTGTAGCCGCATGGCGTTCGTACTTAAATATGGAACTAACCATTCCAATTTTCGCTGTCTCTTATACACATCTCCGAGCCCACGAGACT
+
CCCCCFCCCCCCGGGGGGGGGGGHHHHGGHHGHHHHGGGGGGGGGGGGFGEGHHHHHHHHHHHHHHHHHGGGFGHHGGGGGGHHHHHHHHHHHHHHHHHHHHHHHHHHHHHHHHGGGGGHHHHHHHHHGFHHHHHHGCCFGFHGGGGGGH
@M02034:409:000000000-BFKT7:1:1107:28815:15036 1:N:0:30
AAAGTCGAGGTGCCTAAAGTGGCAACCCAGACTGATAGTAAGGTTGGTGGTGTAGAGCTTCCTGTAGCCGCATGGCGTTCGTACTTAAATATGGAACTAACCATTCCAATTTTCGCTGTCTCTTATACACATCTCCGAGCCCACGAGACT
+
BBBBBFBBBBABGGGGFGGGGGFHHHHGDGHGHHFGFGGFHGHHGCEGEGGGHDGDGGFHHHHHGHGHHFG?EGHFGGGEEEFFHHHFFHGHFHFGFGHHHFHHHHHEFG3FGFEGGGGEGGFFFEFGHGHBGHGEG//CGG/<@@GDDH
@M02034:409:000000000-BFKT7:1:1107:9673:15038 1:N:0:30
AAAGTCGAGGTGCCTAAAGTGGCAACCCAGACTACTCGTGGGGTTGGTGGTGTAGAGCTTCCTGTAGCCGCATGGCGTTCGTACTTAAATATGGAACTAACCATTCCAATTTTCGCTGTCTCTTATACACATCTCCGAGCCCACGAGACT
+
CCCCCFCCCBBCGGGGGGGGFGGHHHHGGHHGHHHHHGHHGGGGGGGGGGGGHHHHHGHHHHHHHHFGHGGEFGHHGGGGGGHHHHHHHHHHHFHGHHGGHHFHHHHHGGHHHHFGGGGGHGHHHHHHHHFHHHGHG?DCFGHGGGGGGH
@M02034:409:000000000-BFKT7:1:1107:2349:15038 1:N:0:30
AAAGTCGAGGTGCCTAAAGTGGCAACCCAGACTGCTTGTCAGGGTGGTGGTGTAGAGCTTCCTGTAGCCGCATGGCGTTCGTACTTAAATATGGTACTAACCATTCCAATTTTCGCTGTCTCTTATACACATCTCCGAGC
+
CCCCAFABBCCCGGGGGGGGGGGHHHHGGHHGHHFHBFHB552AF2EEF1EFAAGDEAFG5FDFF5F5BAF0EB?1/>>F1>?1?GHF3GHGHB44BFFH303FG4E4?F?HH?/EEAFGFHHHBFGDD2FGHFHFG?/>
@M02034:409:000000000-BFKT7:1:1107:22522:15044 1:N:0:30
AAAGTCGAGGTGCCTAAAGTGGCAACCCAGACTTTGTGTTCGGTTGGTGGTGTAGAGCTTCCTGTAGCCGCATGGCGTTCGTACTTAAATATGGAACTAACCATTCCAATTTTCGCTGTCTCTTATACACATCTCCGAGCCCACGAGACT
+
BBCCCFCCCBBCGGGGGGGGGGGHHHHGGHHGHHHHHHHHHGGFGGGEFGEFGHHHHHHHHHHHHHHHHGGGGGHHGGGGGGHHHHHGHHHHHHHHHHHGHHHHHHGGHHHHHHGGGGGGHHHHHHHFHFHHHHHGECGGGGHGGGGGGF
@M02034:409:000000000-BFKT7:1:1107:28403:15045 1:N:0:30
AAAGTCGAGGTGCCTAAAGTGGCAACCCAGACTCGTAATACGGTTGGTGGTGTAGAGCTTCCTGTAGCCGCATGGCGTTCGTACTTAAATATGGAACTAACCATTCCAATTTTCGCTGTCTCTTATACACATCTCCGAGCCCACGAGACT
+
BBBBBFBADDAAGGGGGFGGGGGHHHHGGHHGHGCHGHGHHHGHGGGGGFGGHHHHHHHHHHHHHHHHHGGEFGHHGGGGGGHHHHHHFHHHHHHFFHGGHHHHHHHHHHHHHHGGGGGFBGHHHGHHHGFHFFGGG@DCGGHGCCCFGF
@M02034:409:000000000-BFKT7:1:1107:24020:15061 1:N:0:30
AAAGTCGAGGTGCCTAAAGTGGCAACCCAGACTGGTCATGCTGTTGGTGGTGTAGAGCTTCCTGTAGCCGCATGGCGTTCGTACTTAAATATGGAACTAACCATTCCAATTTTCGCTGTCTCTTATACACATCTCCGAGCCCACGAGACT
+
CBBCCFBCCCAAGGGGGGGGGGGHHHHGGHHGHHHHHHHHHHGHHHHEFGBFFGHFHHHHHHHGHHHHHGGGGGHHGEGGGFFHHHHHHHHHHHHHHHHHHHHHHHHHHHHHHHGGGGGHFHHHHHHHFHFHHHHHGBFGCGFGGGGGGH
@M02034:409:000000000-BFKT7:1:1107:17233:15066 1:N:0:30
AAAGTCGAGGTGCCTAAAGTGGCAACCCAGACTTCTCCTCCGGTTGGTGGTGTAGAGCTTCCTGTAGCCGCATGGCGTTCGTACTTAAATATGGAACTAACCATTCCAATTTTCGCTGTCTCTTATACACATCTCCGAGCCCACGAGACT
+
BBBBBFBBBDBBGGGGGGGGGGGHHHHGGHHGHHHHHHHHHGGGGGGEFGEFGHHHHHHHHHHHHHHHHGGGGGHHGGGGGGHHHHHHFHGHHHGHHHHHHHHHHHGHFGHHHHGGGGGGHGHHHHGHGHBGFHHFFBDGGGHGGFGGGH
@M02034:409:000000000-BFKT7:1:1107:21474:15067 1:N:0:30
AAAGTCGAGGTGCCTAAAGTGGCAACCCAGACTAAGCATCATGTTGGTGGTGTAGAGCTTCCTGTAGCCGCATGGCGTTCGTACTTAAATATGGAACTAACCATTCCAATTTTCGCTGTCTCTTATACACATCTCCGAGCCCACGAGACT
+
BBBBBFBB?DAAGGGGGGGGGGGHHHHGFFGGHHHHHHHHHHHHHFFGGDAFGHHFHHHHHHHFHHHHGGGCFGHHGGGGGGHHHHHFHGFHHHBGHHEHGFFHHHHHFGGHHGGGGGGFHHGHHGBFGHG22GHFC>CFCFHG?AC/CH
@M02034:409:000000000-BFKT7:1:1107:2878:15068 1:N:0:30
AAAGTCGAGGTGCCTAAAGTGGCAACCCAGACTAATAAGAATGTTGGTGGTGTAGAGCTTCCTGTAGCCGCATGGCGTTCGTACTTAAATATGGAACTAACCATTCCAATTTTCGCTGTCTCTTATACACATCTCCGAGCCCACGAGACT
+
CCCCCFBBCCCCGGGGGGGGGGGHHHGGGHHGHHHHHHHGHGHHHHEEAEEFAAG5GFACFGHHHHFFHEEAGGF1E?EF>??GGHHHFHHEEB33FFGHF13FDBG4GHFHH4ECFEEFFHGGFE?FFGHCGGHDB/<BGFEF@@CDDG
@M02034:409:000000000-BFKT7:1:1107:10630:15072 1:N:0:30
AAAGTCGAGGTGCCTAAAGTGGCAACCCAGACTAATAAGCATGTTGGTGGTGTAGAGCTTCCTGTAGCCGCATGGCGTTCGTACTTAAATATGGAACTAACCATTCCAATTTTCGCTGTCTCTTATACACATCTCCGAGCCCACGAGACT
+
AB3AAFBBD@ABGGGGGFGFFGGCFCEEDGAFHFDGGHHHHGAFFFCGGGGFGFG55DGHFFGFGGFEHGGAEFHCEGGEGGHGHHFGFHEFGFBF3GBFGHFHHBGHFGGHHGEGGGGBGHGHHHFHECFHHHD1?/>/C/FE//@A/D
@M02034:409:000000000-BFKT7:1:1107:8156:15084 1:N:0:30
AAAGTCGAGGTGCCTAAAGTGGCAACCCAGACTAATAATAATGTTGGTGGTGTAGAGCTTCCTGTAGCCGCATGCCGTTCGTACTTAAATATGGAACTAACCATTCCAATTTTCGCTGTCTCTTATACACATCTCCGAGCCCACGAGACT
+
BBCCAFCCCCBBGGGGGGGGGGGHHHHGGHGGHHHHHHHHHHHHHHGEFGEFGHHHHHHHHGHHGHHHHGGGGGGHGGGGGGHHHHHHHHGHHHGHHHGHHHGHHHHHHHHHHHGGGGGHFHHHGHHHHHFGHHHFC>BBDGHGGGGGGF
@M02034:409:000000000-BFKT7:1:1107:23753:15085 1:N:0:30
AAAGTCGAGGTGCCTAAAGTGGCAACCCAGACTACGGGGCGGGTTGGTGGTGTAGAGCTTCCTGTAGCCGCATGGCGTTCGTACTTAAATATGGAACTAACCATTCCAATTTTCGCTGTCTCTTATACACATCTCCGAGCCCACGAGACT
+
AABBAFAADDBBGFGGFGGFDGGGHHHGDHHFHHHGGGGEGGG/CEGEFGEGHHHGHHHGHGHHFFHGHGGEEE0FDGGGGGHHHHHH2F2GHHGBFHGEFHFGHFHBHHHHHHGGG?AFGFHHDGDF0GFHGGDFDC-:CEEG?GG?DF
@M02034:409:000000000-BFKT7:1:1107:6065:15087 1:N:0:30
AAAGTCGAGGTGCCTAAAGTGGCAACCCAGACTAAGAATACGGTTGGTGGTGTAGAGCTTCCTGTAGCCGCATGGCGTTCGTACTTAAATATGGAACTAACCATTCCCAATTTTCGCTGTCTCTTATACACATCTCCGAGCCCACGAGAC
+
A>AAAFAADBABGGGGGGGGGDGGGHFEGHDFGBEGFHGHHFAGFGGEFEEFG3DDGBFGFFHHHFFHHGGCEGHHGEGEGGBFEGHGHHEGHDBFGFFHHFHHGHHGHFFHHHGG?EGEHHGHHFGFFBFGB1FHFEDCCCGHECGGGD
@M02034:409:000000000-BFKT7:1:1107:19450:15093 1:N:0:30
AAAGTCGAGGTGCCTAAAGTGGCAACCCAGACTGGGATGGGTGTTGGTGGTGTAGAGCTTCCTGTAGCCGCATGGCGTTCGTACTTAAATATGGAACTAACCATTCCAATTTTCGCTGTCTCTTATACACATCTCCGAGCCCACGAGACT
+
CBBCCFABCBCCGGGGGGGFGGGHHHHGGHHGHHHHHHGGHHGGGGHEFGGFHHHHHHHHHHHHHHHHHGGEFGHHGGGEGGHHHHHHHHHHHHHHGHHHHGHHHHGHHHHHHHGGGGGHHHHHGGGHHGHHHHHHG<BCGFHGGGGCGF
@M02034:409:000000000-BFKT7:1:1107:26059:15095 1:N:0:30
AAAGTCGAGGTGCTAAAGTGGCAACCCAGACTATTAATGCTGTTGGTGGTGTAGAGCTTCCTGTAGCCGCATGGCGTTCGTACTTAAATATGGAACTAACCATTCCAATTTTCGCTGTCTCTTATACACATCTCCGAGCCCACGAGACTA
+
BBBBAFB@DBBBGFGGGB6BBFCFGGGGHHGCFHGFH5DGCF5FHHBFEGEGEFFHHHGHHHHHGHHFE0EGDGH0EGEFFHHHHHHHHHHGHGHHHGHGFFFFGGFFGFHHHGEE</F4GGG4GGHDGDGFHHHGCCGGGEA?DCCEHE
@M02034:409:000000000-BFKT7:1:1107:21871:15099 1:N:0:30
AAAGTCGAGGTGCCTAAAGTGGCAACCCAGACTTCTCCTAATGTTGGTGGTGTAGAGCTTCCTGTAGCCGCATGGCGTTCGTACTTAAATATGGAACTAACCATTCCAATTTTCGCTGTCTCTTATACACATCTCCGAGCCCACGAGACT
+
CCCCCFCCCCABGGGGGGGGGGGHHHHGGHHGHHHHHHHHHHHHHHHEFEBFGHHHHGHHGHHHHHHHHGGEGGHFGEGGGEHHHHGFEHFHHHFHHHHHHHHHHHFHHHFHHE@FGGEFGHGHGHHHHGGFGHGFDBFGGGHGGG/CDG
@M02034:409:000000000-BFKT7:1:1107:23742:15103 1:N:0:30
AAAGTCGAGGTGCCTAAAGTGGCAACCCAGACTACGGGGCGGGTTGGTGGTGTAGAGCTTCCTGTAGCCGCATGGCGTTCGTACTTAAATATGGAACTAACCATTCCAATTTTCGCTGTCTCTTATACACATCTCCGAGCCCACGAGAC
+
A?AA3DABDBABFGGFBGGFGGGHHGHGGHHGHHHGECCFCGE@FGCEFEGFCFHFHHEBGFHHHHBGHGGGGGGHGDGGGGHGGHFDGHHHHHFFHEFFCFFHHFBFFHHHHHGGGG?FHFFHHHDDB0GHCGHBE@DD@AGGGGCDE
@M02034:409:000000000-BFKT7:1:1107:22291:15104 1:N:0:30
AAAGTCGAGGTGCCTAAAGTGGCAACCCAGACTCGTCCTCCTGTTGGTGGTGTAGAGCTTCCTGTAGCCGCATGGCGTTCGTACTTAAATATGGAACTAACCATTCCAATTTTCGCTGTCTCTTATACACATCTCCGAGCCCACGAGAC
+
CCCCCFCCCCBCGGGGGGGGGGGHHHHGGHHGHGCEEGGHHFHHHHHEFGEFHHHHHHHHHHHGHHHHHGGGGGHHGGGGGGHHHHHHHGHHHHHHHHHHHHHHHHFHHHHHHHGGGGGHHHHHHHHHHHGHHHHFG@CGGGHGGGGGG
@M02034:409:000000000-BFKT7:1:1107:8687:15113 1:N:0:30
AAAGTCGAGGTGCCTAAAGTGGCAACCCAGACTACGCCGCCTGTTGGTGGTGTAGAGCTTCCTGTAGCCGCATGGCGTTCGTACTTAAATATGGAACTAACCATTCCAATTTTCGCTGTCTCTTATACACATCTCCGAGCCCACGAGACT
+
BBBBBFBBBBABGGGGGGGFGGGHHHHGGEHGHHHGGGGGGGHHGHGFFGDFHBHFHHGHHHHHHHGHHGGFGGFFGFEGGFGHHHHHGHHFHFDGHGHH3GFGHHHFFGFGHHGGGGBGHFHFD3FGGFGFHFHBF@DC?FHGCCDGDG
@M02034:409:000000000-BFKT7:1:1107:18208:15113 1:N:0:30
AAAGTCGAGGTGCCTAAAGTGGCAACCCAGACTACTAGTCGGGTTGGTGGTGTAGAGCTTCCTGTAGCCGCATGGCGTTCGTACTTAAATATGGAACTAACCATTCCAATTTTCGCTGTCTCTTATACACATCTCCGAGCCCACGAGACT
+
DCDDCFCCCCBCGGGGGGGGGGGHHHHGGHHGHHHHHHHHGGGHGGGEFGEFGHHHHGHHHHHHHHHHHGGFGGHHGGGGGGHHHHGHHHHHHHHHHHHGHHHGHHGHHHHGHHGGGGGHGHHHHHHHHHHHHHGGEBBDGFHGGGCGGG
@M02034:409:000000000-BFKT7:1:1107:8311:15118 1:N:0:30
AAAGTCGAGGTGCCTAAAGTGGCAACCCAGACTTGTGGGCCTGTTGGTGGTGTAGAGCTTCCTGTAGCCGCATGGCGTTCGTACTTAAATATGGAACTAACCATTCCAATTTTCGCTGTCTCTTATACACATCTCCGAGCCCACGAGAC
+
BBCCBFCCCCCBGGGGGGGFFGGHHHHGGHHGHHFHHGGGHFGHHHHEAEGGHFHFHEHHHHHHGGHFHGGCFGGHGDGGGGHHHHHHHHHHHH3DFHGHFFFFBB?FHFHGHHFGGGGGHHHHHHHHFFFHHFHHD@DCGGHGGFDDG
@M02034:409:000000000-BFKT7:1:1107:10612:15121 1:N:0:30
AAAGTCGAGGTGCCTAAAGTGGCAACCCAGACTATTAATAATGTTGGTGGTGTAGAGCTTCCTGTAGCCGCATGGCGTTCGTACTTAAATATGGAACTAACCATTCCAATTTTCGCTGTCTCTTATACACATCTCCGAGCCCACGAGACT
+
CBCCCFCCCCCCGGGGGGGGGGGHHHHGGHHGHGHHHFHHHGHHHHHGGGGGHHHFHHHHHHHHHHHHHGGGGGHFGGGGGGHHHHHGHHHHHHGHHHGHHHHHHHGHHHHHHHGGGGGGHHHHHHFHFFFHFHHFG/DCGGHGFFGGGH
@M02034:409:000000000-BFKT7:1:1107:28592:15122 1:N:0:30
AAAGTCGAGGTGCCTAAAGTGGCAACCCAGACTGTTACGCAGGTTGGTGGTGTAGAGCTTCCTGTAGCCGCATGGCGTTCGTACTTAAATATGGAACTAACCATTCCAATTTTCGCTGTCTCTTATACACATCTCCG
+
BBABBFBBB@AAGGGGGGGGGGGFHFGEGHAAFHHGBGGGGGFHG2A1BAAFGFGFHFHHHFHFBFGHHGG0EGHGGGGEEGFHGHFDHHFHFHBGGHHHHGEFEDH4?FGHHF?EFDEBGHGGGF3FFCGFFFH2B
@M02034:409:000000000-BFKT7:1:1107:22287:15126 1:N:0:30
AAAGTCGAGGTGCCTAAAGTGGCAACCCAGACTAATGGGAGGGTTGGTGGTGTAGAGCTTCCTGTAGCCGCATGGCGTTCGTACTTAAATATGGAACTAACCATTCCAATTTTCGCTGTCTCTTATACACATCTCCGAGCCCACGAGACT
+
CCCCCFCCCBBAGGGGGGGGGGGHHHHGGHHGHHHHHGHHGGGGHGGGGGEFFHHHHHHHHHHHHHHHHGGGGGHGGGGGGGHHHHFHHHHHHGGHHHHGHHGHHHHGHHHHHHGGGGGHHHHHHHFHHHGHHHHGGCFCGGHGGGGGGH
@M02034:409:000000000-BFKT7:1:1107:10470:15129 1:N:0:30
AAAGTCGAGGTGCCTAAAGTGGCAACCCAGACTCTTAATCAGGTTGGTGGTGTAGAGCTTCCTGTAGCCGCATGGCGTTCGTACTTAAATATGGAACTAACCATTCCAATTTTCGCTGTCTCTTATACACATCTCCGAGCCCACGAGACT
+
BBBBBFBBBBBBGGGGGGGGGGGHHHHGGHFFHHHHHHHHHHHHHHGGFGFFHHHHHHHHHGHHHGHHHGGGGGHHGGGGGGGHGHHHHHGHHGFGHHHGHHFGHGFFHHHHHGEGGGFFHHHHHHHHGCFHHHHFG@FGGFHEGCCDGH
@M02034:409:000000000-BFKT7:1:1107:19441:15134 1:N:0:30
AAAGTCGAGGTGCCTAAAGTGGCAACCCAGACTGATAATAGGGTTGGTGGTGTAGAGCTTCCTGTAGCCGCATGGCGTTCGTACTTAAATATGGAACTAACCATTCCAATTTTCGCTGTCTCTTATACACATCTCCGAGCCCACGAGACT
+
CCCCCFCCCCCCGGGGGGGGGGGHHHHGGHHGHHFFHHHHHHHHHGGEFGEFGHHHHHHGHHHHHHHHHGGEFGHHGGGGGGFHHHHHFHGHHFHHHHHFHHHHHHDFFGHHHHGGGGGHGHHGHH3FHHFFHHHHGDFCGGHGFGGGGG
@M02034:409:000000000-BFKT7:1:1107:23707:15139 1:N:0:30
AAAGTCGAGGTGCCTAAAGTGGCAACCCAGACTGGGATTGGGGTTGGTGGTGTAGAGCTTCCTGTAGCCGCATGGCGTTCGTACTTAAATATGGAACTAACCATTCCAATTTTCGCTGTCTCTTATACACATCTCCGAGCCCACGAGACT
+
AABBAFBBBBAAGGGGFGGFGGGHHGHGGHHGHHGHHHHFHGGEEEGEFFEFFEGGHHGHGHHHHHHHFGGGGGHFEEFGFGFHHHGFHHGHHHFGFHGECGFHHGHGGHHGHBEFGGDFHDFGHHHHFHFHFHHHGDG?/AG/CFCDGH
@M02034:409:000000000-BFKT7:1:1107:15786:15152 1:N:0:30
AAAGTCGAGGTGCCTAAAGTGGCAACCCAGACTTCTCCGTCGGTTGGTGGTGTAGAGCTTCCTGTAGCCGCATGGTGTTCGTACTTAAATATGGAACTAACCATTCCAATTTTCGCTGTCTCTTATACACATCTCCG
+
BBBBABAABDBAGFGGGGGDGGGHHHHGGHDGHFGFFGA2BAFEGGGAFEEAFAGGGHHHGHHHFDGHFGGEFGG@BFEFCGFFGHB@GHFHFHHHHGHEB03FFHFDFGGHHFG?GGGHE3GHGHGFBFHHHFDGE
@M02034:409:000000000-BFKT7:1:1107:9520:15156 1:N:0:30
AAAGTCGAGGTGCCTAAAGTGGCAACCCAGACTCAGGCGATGGTTGGTGGTGTAGAGCTTCCTGTAGCCGCATGGCGTTCGTACTTAAATATGGAACTAACCATTCCAATTTTCGCTGTCTCTTATACACATCTCCGAGCCCACGAGACT
+
BBBBBFBBBDBBGGGGFFGFGGGHHHHGGHGGHGCHFHGGCGGHHGGEGGGGHGHFHGHHFHHHHHHHHGGEGGHGGGGGGGFHHHHFFHHHHGF3FHHHFGFHHHGHHHHHHH?EGGGHHHHHHHGHHHHHHHHHGBDGGGHGGGCDGH
@M02034:409:000000000-BFKT7:1:1107:2426:15160 1:N:0:30
AAAGTCGAGGTGCCTAAAGTGGCAACCCAGACTACTCATCAGGTTGGTGGTGTAGAGCTTCCTGTAGCCGCATGGCGTTCGTACTTAAATATGGAACTAACCATTCCAATTTTCGCTGTCTCTTATACACATCTCCGAGCCCACGAGACT
+
CCCCCFCCBCBCGGGGGGGGGGGHHHHGGHGGHHHHHHHHHHGGHHGGFGBFHGHGGHHHHHHHGGHHHGGGGGHHGGGGGGFHHHHFHHHHHHGHHHFGHHHHHGFHHHHHHGGGGGGFHGHHGHGHFGFHFGFFC>CBCCGGGGGGGF
@M02034:409:000000000-BFKT7:1:1107:15763:15161 1:N:0:30
AAAGTCGAGGTGCCTAAAGTGGCAACCCAGACTTCTCCGTCGGTTGGTGGTGTAGAGCTTCCTGTAGCCGCATGGCGTTCGTACTTAAATATGGAACTAACCATTCCAATTTTCGCTGTCTCTTATACACATCTCCGAGCCCACGAGACT
+
CABBBFBCBCBBGGGGGGGGGGGHHHHGGHHGHHHHHHGHHGGGGGGGGGFFHHHHHHHHHHHHHHHHHGGGGGHHGGGGGGHHHHHFGHHHHHFFHHHHHHFGHHGHHHGHHFFGGGGHHHHHGH3FGHFHHHHFDC?CFGHGFCFGD>
@M02034:409:000000000-BFKT7:1:1107:2442:15169 1:N:0:30
AAAGTCGAGGTGCCTAAAGTGGCAACCCAGACTACTCATCAGGTTGGTGGTGTAGAGCTTCCTGTAGCCGCATGGCGTTCGTACTTAAATATGGAACTAACCATTCCAATTTTCGCTGTCTCTTATACACATCTCCGAGCCCACGAGACT
+
ABBBADAAA?AAGGGGGGGGGGGHHHHGGEHGHG3GHHHHCFFGHHCFFE1EEHHHFHGHGGHHHGFHHGGCGFHHGGGGG1FHHHGHFHHHHH3@FHHBFHFHHGHFFHHHFFEEGGFGGFHHFGFBHFFGGGBGFC/<BFEFD?DDD<
@M02034:409:000000000-BFKT7:1:1107:13377:15172 1:N:0:30
AAAGTCGAGGTGCCTAAAGTGGCAACCCAGACTTATGGTTCGGTTGGTGGTGTAGAGCTTCCTGTAGCCGCATGGCGTTCGTACTTAAATATGGAACTAACCATTCCAATTTTCGCTGTCTCTTATACACATCTCCGAGCCCACGAGACT
+
AAB3AFABBDAAFGGGGGGGGGFHHHGGGHGGHHHHFHFHHGGGCGGEFEEFGHGHHHHGHHGHGFGFGGGEEGHHGGGEGGHGGHHHFGHHHHGFFGFFHF3GHHGHHHHHH4>AFEGFGGFHFEFGFFDGFHHFDCGGGFHG/@CGDG
@M02034:409:000000000-BFKT7:1:1107:17453:15173 1:N:0:30
AAAGTCGAGGTGCCTAAAGTGGCAACCCAGACTAAGAGTAATGTTGGTGGTGTAGAGCTTCCTGTAGCCGCATGGCGTTCGTACTTAAATATGGAACTAACCATTCCAATTTTCGCTGTCTCTTATACACATCTCCGAGCCCACGAGACT
+
CCCCCFBCCCCCGGGGGGGGGGGHHHHGGHHGHHFHHHHHHGFDGHHGGGGGHHHHHHHHHHHHHHGHHGGGGGHHGGGGGGHHHHFFHHHHHHHHHHHHHHHHHHHHHGHHHHGGGGGGHHHHBHBGHHHFHHHGGDGGGGHGGGGGGH
@M02034:409:000000000-BFKT7:1:1107:5241:15187 1:N:0:30
AAAGTCGAGGTGCCTAAAGTGGCAACCCAGACTAATCAGAATGTTGGTGGTGTAGAGCTTCCTGTAGCCGCATGGCGTTCGTACTTAAATATGGAACTAACCATTCCAATTTTCGCTGTCTCTTATACACATCTCCGAGCCCACGAGACT
+
BBCCCFABCCBCGGGGGGGGGGGHHHHGGHHGHHHHHHHHHHHHHGHGGGGFFGHHHGHHHHHHHGHHHGGGGGHGGGGGGGHHHHHHHHHHHHFFHHHHHHHHHHFGHHHHHHGGGGFGHHHHHHHHHHFHHHHGG@DGGGHGGGGFGF
@M02034:409:000000000-BFKT7:1:1107:25863:15188 1:N:0:30
AAAGTCGAGGTGCCTAAAGTGGCAACCCAGACTGGGAGTCTTGTTGGTGGTGTAGAGCTTCCTGTAGCCGCATGGCGTTCGTACTTAAATATGGAACTAACCATTCCAATTTTCGCTGTCTCTTATACACATCTCCGAGCCCACGAGACT
+
CCCCBFBCBBBBGGGGGGGGGGGHHHHGGHHGHHHGHGGHHHHHHHHGGGFFFGFHHHHHHHHHHHHHHGGEEEGFFEFGGEHGHHHHHHGFHHFFFHHGHHHHHHHGGHHHHHGGGGEFHHFFFGHHFGDHHGF2<>DCGEHGGFFGGH
@M02034:409:000000000-BFKT7:1:1107:26516:15188 1:N:0:30
AAAGTCGAGGTGCCTAAAGTGGCAACCCAGACTCCGAATAATGTTGGTGGTGTAGAGCTTCCTGTAGCCGCATGGCGTTCGTACTTAAATATGGAACTAACCATTCCAATTTTCGCTGTCTCTTATACACATCTCCGAGCCCACGAGACT
+
BBBBBFCBCCBCGGGGGGGFGGGHGHHGGHHGHHHGGGGGHHHGHHHEFGEFHHHHHHHHHHHHGHHHGGGGGGGHGGGGGGHHHHHHHHHHHHHHHHHHHHHHHGHHHHHHHHGGGGGGHFHHHHFHGGHHHHHFF/?@FGHGGGGGGG
@M02034:409:000000000-BFKT7:1:1107:14565:15189 1:N:0:30
AAAGTCGAGGTGCCTAAAGTGGCAACCCAGACTACTAAGAATGTTGGTGGTGTAGAGCTTCCTGTAGCCGCATGGCGTTCGTACTTAAATATGGAACTAACCATTCCAATTTTCGCTGTCTCTTATACACATCTCCGAGCCCACGAGACT
+
BABBBFBBBBBBGGGGGGGGGGGHHHGGFHHGHHFHHHHHHGHGGFGGGGEFHHHGHHHHGGHHHHHGHGGGGGHHGGGGGGHHHHHHHHHHHHFGGHHHHHHHHHHHHFFHHHGGGGGFHGHHHHFHHHEHHFHHF?FFGGHGGGGFGH
@M02034:409:000000000-BFKT7:1:1107:13372:15190 1:N:0:30
AAAGTCGAGGTGCCTAAAGTGGCAACCCAGACTTATGGTTCGGTTGGTGGTGTAGAGCTTCCTGTAGCCGCGTG
+
CCCCCFCCBCCCGGGGGGGGGGGHHHHGGHHGH55FGHH552AFA20B11BAA3DA55A35BA55555A1>0E>
@M02034:409:000000000-BFKT7:1:1107:6234:15190 1:N:0:30
AAAGTCGAGGTGCCTAAAGTGGCAACCCAGACTTCGGGGGGGGTTGGTGGTGTAGAGCTTCCTGTAGCCGCATGGCGTTCGTACTTAAATATGGAACTAACCATTCCAATTTTCGCTGTCTCTTATACACATCTCCGAGCCCACGAGACT
+
CBCCCFCCCCBCGGGGGGGGGGGHHHHGGHHGHHHGGGGGGGFFFFFFFFDFFFFFFFFFFFFFFFFFFFFFFFFFFFFFFFFFFFFFFFFFFFFFFFFFFFFFFFFFFFFFFFFFFFDFFFFFFFFFFFFFFFFFF-@DCEFFF;B?FF
@M02034:409:000000000-BFKT7:1:1107:22619:15191 1:N:0:30
AAAGTCGAGGTGCCTAAAGTGGCAACCCAGACTTCTTGTCCGGTTGGTGGTGTAGAGCTTCCTGTAGCCGCATGGCGTTCGTACTTAAATATGGAACTAACCATTCCAATTTTCGCTGTCTCTTATACACATCTCCGAGCCCACGAGACT
+
BBBBAFBABBABGGGGCGGFGGGHHHHGGGHGHHHHHHHHHGGGGGGGGGGEFFHHHHHHFFHHHHHHGGGEEGHHGGGGGGHHHFFGHHHHHHFHHHFHFFFHGHFFEGHHHFEGGGGHFHGHFHGHFHGHHFF2<<<BFGHGCGFCFF
@M02034:409:000000000-BFKT7:1:1107:25350:15196 1:N:0:30
AAAGTCGAGGTGCCTAAAGTGGCAACCCAGACTAGGGGGTCGGTTGGTGGTGTAGAGCTTCCTGTAGCCGCATGGCGTTCGTACTTAAATATGGAACTAACCATTCCAATTTTCGCTGTCTCTTATACACATCTCCGAGCCCACGAGACT
+
BBBCCFCCCCBCGGGGGGGFGGGHHHHGGHGGHHHHHGGGGGGEGGGGGGEFGFFFHHFHFHHHHGHGHGGGGGHHGGGGGFHHHHHGGHHHHFGGHHFGFHHHHHFHHGFHHGGCGGDGFFHHHHFGFFFHFGFGE/CCCGHGGGGCGG
@M02034:409:000000000-BFKT7:1:1107:17909:15197 1:N:0:30
AAAGTCGAGGTGCCTAAAGTGGCAACCCAGACTAGTCGTCAGGTTGGTGGTGTAGAGCTTCCTGTAGCCGCATGGCGTTCGTACTTAAATATGGAACTAACCATTCCAATTTTCGCTGTCTCTTATACACATCTCCGAGCCCACGAGAC
+
DCDDDFCCDDCCGGGGGGGGGGGHHHHGGHHGHH3GHEGGH2GGHHGGGGEFGHHGHHHHHGHHHHGHHGGGGGHHGGGGGFHHHHFGFHHHHHHHHHHHHGHHHHHHGHHHHHGGGGGGHHHHBHHHHHGHHHHHGCGGGGHGGFGGG
@M02034:409:000000000-BFKT7:1:1107:28715:15202 1:N:0:30
AAAGTCGAGGTGCCTAAAGTGGCAACCCAGACTCAGCATGCGGTTGGTGGTGTAGAGCTTCCTGTAGCCGCATGGCGTTCGTACTTAAATATGGAACTAACCATTCCAATTTTCGCTGTCTCTTATACACATCTCCGAGCCCACGAGACT
+
AABBBFABBBBBGGGGFDGGGFFGFHHGGAGFHHHGHHHHHGGEEC?FGGGGHHHGHHHHHHHHHGHFHGE>E1?GEGGGDEHHHHFF@FGHHHHGFHH3BGDGHFHGFGGGHHEFFFGHHFHF1GBGFHHHHHGHG/BCGGGG??C?DG
@M02034:409:000000000-BFKT7:1:1107:3393:15211 1:N:0:30
AAAGTCGAGGTGCCTAAAGTGGCAACCCAGACT
+
ABAAAFAA?>AAGGGGGGGGGGFHHHHGGEHGH
@M02034:409:000000000-BFKT7:1:1107:23878:15213 1:N:0:30
AAAGTCGAGGTGCCTAAAGTGGCAACCCAGACTAGTTTGGCTGTTGGTGGTGTAGAGCTTCCTGTAGCCGCATGGCGTTCGTACTTAAATATGGAACTAACCATTCCAATTTTCGCTGTCTCTTATACACATCTCCGAGCCCACGAGACT
+
CCCCCFCCCCCCGGGGGGGFGGGHHHHGGHHGHHHHHHHGHHGHHHHGGGEGHHHHHHHHHGHHHHHHHGGGGGHHGGGGGGHHHHHHFHHHHHHHHHHHHHHHHHHGHHHHHHGGGGGHHHHHHHHHHHHHHGHHGCDGGGHGGCGGGH
@M02034:409:000000000-BFKT7:1:1107:19797:15217 1:N:0:30
AAAGTCGAGGTGCCTAAAGTGGCAACCCAGACTACGTTTCCGGTTGGTGGTGTAGAGCTTCCTGTAGCCGCATGGCGTTCGTACTTAAATATGGAACTAACCATTCCAATTTTCGCTGTCTCTATACACATCTCCGAGCCCACGAGACTA
+
CCCCCFCCBCCCGGGGGGGGGGGHHHHGGHHGHHHGHHGHHGGGGGGGGGGFHHHHHHHHHHHHHHHHHGGGGGHHGGGGGGHHHHHHHHHHHHFHHHGHHHHHHHGHHHHHHHGGGGGHHGHHGGFHGGGHHHHG?GGGGHGGGGGGHF
@M02034:409:000000000-BFKT7:1:1107:14066:15222 1:N:0:30
AAAGTCGAGGTGCCTAAAGTGGCAACCCAGACTACGTGTCCTGTTGGTGGTGTAGAGCTTCCTGTAGCCGCATGGCGTTCGTACTTAAATATGGAACTAACCATTCCAATTTTCGCTGTCTCTTATACACATCTCCGAGCCCACGAGACT
+
BBACBFBBCBCBGGGGGGGGFGGGHHHGGGHGHHHGGHHHGHHHHHHEFGGGHHHHHFHHHHHHHGGHHGFEGGHHGGGGGFFHHHHHHHHHHHEFHHHHHHHHHHEGHHHHHHEGGGGHHFHHGHHHFFFHHHHGC/BBCGGGGGGDDF
@M02034:409:000000000-BFKT7:1:1107:8277:15224 1:N:0:30
AAAGTCGAGGTGCCTAAAGTGGCAACCCAGACTGATCATAG
+
CCCCCFCBCCCCGGGGGGGGGGGHHHHGGHHGHH3F55DFG
@M02034:409:000000000-BFKT7:1:1107:28182:15227 1:N:0:30
AAAGTCGAGGTGCCTAAAGTGGCAACCCAGACTAAGCATCAGGTTGGTGGTGTAGAGCTTCCTGTAGCCGCATGGCGTTCGTACTTAAATATGGAACTAACCATTCCAATTTTCGCTGTCTCTTATACACATCTCCGAGCCCACGAGACT
+
BBBBAFBBBBBBGGGFGGGFGGGHHGGGGHHGHHHHHHHHGHHHHHGEFEEFHHHHHHHHHHHGFHHHHFGGGGHGGAEFGGHHHHGGHHFHHHGHGHGFHGHGHHFHHHHHHGGEGGEGHHHHHHHHHFHHHHHFGCGCGGCFG@CGGH
@M02034:409:000000000-BFKT7:1:1107:2317:15229 1:N:0:30
AAAGTCGAGGTGCCTAAAGTGGCAACCCAGACTCCTAAGCAGGTAGGTGGTGCAGA
+
CCCCCFCCCCBCGGGGGGGGGGGHHHHGGHHGHHCG35A353BF5B2A32B133D5
@M02034:409:000000000-BFKT7:1:1107:15571:15231 1:N:0:30
AAAGTCGAGGTGCCTAAAGTGGCAACCCAGACTCATAATAATGTTGGTGGTGTAGAGCTTCCTGTAGCCGCATGGCGTTCGTACTTAAATATGGAACTAACCATTCCAATTTTCGCTGTCTCTTATACACATCTCC
+
BBBAAFBBBDABGGGFCFGGGGGHGGHGFHGGHHGFB5DGHHHHGHGEEGGEHFHFHHHGHFHHHHEFHGGFGGHHGGEGGGFHHGFFHHFFHGHHFHGHHHGHHGHFBFHHGGEGGDFHHHGBFHFHGGBHHHGF
@M02034:409:000000000-BFKT7:1:1107:16156:15235 1:N:0:30
AAAGTCGAGGTGCCTAAAGTGGCAACCCAGACTTCGCATATGGTTGGTGGTGTAGAGCTTCCTGTAGCCGCATGGCGTTCGTACTTAAATATGGAACTAACCATTCCAATTTTCGCTGTCTCTTATACACATCTCCGAGCCCACGAGACT
+
CCCCBFCCCCCCGGGGGGGGGGGHHHHGGHHGHFGFE2EAGGHHFFFA1?EFGGHGFFFGAFGHGFGBFGG?FGGA@EEGGFFFGHHFBGHFFG33FGHHCC3FFFGDDGGHHHGGGEEGHHHHHFGHHEHCHGHEE>CDGEFF@/</AF
@M02034:409:000000000-BFKT7:1:1107:6282:15237 1:N:0:30
AAAGTCGAGGTGCCTAAAGTGGCAACCCAGACTAAGAGTCAGGTTGGTGGTGTAGAGCTTCCTGTAGCCGCATGGCGTTCGTACTTAAATATGGAACTAACCATTCCAATTTTCGCTGTCTCTTATACACATCTCCGAGCCCACGAGACT
+
BBBBBFBBBBBBGGGGFFGGGBEFFHFGGCHGHHGHHGHHHHFHHGGGEFAFHHHFHHHHHHHHHFHHHGGEGGHHGEEFEEHHHHHHBGGHHHFHHHGHHHHHGHHHHHHHHGGGGGGGHFFGFHHHHHGHHFHGD/BCCGHGGGG?DF
@M02034:409:000000000-BFKT7:1:1107:13418:15243 1:N:0:30
AAAGTCGAGGTGCCTAAAGTGGCAACCCAGACTACTCCTCATGTTGGTGGTGTAGAGCTTCCTGTAGCCGCATGGCGTTCGTACTTAAATATGGAACTAACCATTCCAATTTTCGCTGTCTCTTATACACATCTCCGAGCCCCACGAGAC
+
CCCCBFBBCCCCGGGGGGGGGGGHHHHGGHHGHHHHHHHHHHGHHHHEFEEFHHHHHFHHHHHHHHHHHGGGFGHHGGGGGGHHHHHHFHHHHHFHHHGHHHHHHHGHHHHHHHGGFEFGHHHHGHGGHHHHHHHBFBCGGGGGGGGGG?
@M02034:409:000000000-BFKT7:1:1107:28236:15247 1:N:0:30
AAAGTCGAGGTGCCTAAAGTGGCAACCCAGACTGATCAGAAGGTTGGTGGTGTAGAGCTTCCTGTAGCCGCATGGCGTTCGTACTTAAATATGGAACTAACCATTCCAATTTTCGCTGTCTCTTATACACATCTCCGAGCCCACGAGACT
+
CCCCCFCCCCAAGGGGGGGGGGGHHHHGGHHGHHHHHHHHHHHGGHGGFGEFFGHHHHHHHHHHHHHHHGGGFGHHGGGGGGHHHHHHHHHHHHGHFHGHFHHHHHFHHHHHHHGDGGFHHHHHFHHHGHGHHHGHD@GFCGHGGGGGGH
@M02034:409:000000000-BFKT7:1:1107:11989:15255 1:N:0:30
AAAGTCGAGGTGCCTAAAGTGGCAACCCAGACTCAGAATCATGTTGGTGGTGTAGAGCTTCCTGTAGCCGCATGGCGTTCGTACTTAAATATGGAACTAACCATTCCAATTTTCGCTGTCTCTTATACACATCTCCGAGCCCACGAGACT
+
CCCCBFCCCCABGGGGGGGFGGGHHHHGGHHGHHHHHHGHHHHHHHHGGGGFHHHHHHHHHHHHHHHGHGGGGGHHGGGGGFHHHHHHHHHHHHHHHHGHHHHHHHGHHHHHHHGGGGGFHHHHHHHHGHGHHHHFFBGGGGHGGGGGGG
@M02034:409:000000000-BFKT7:1:1107:27469:15258 1:N:0:30
AAAGTCGAGGTGCCTAAAGTGGCAACCCAGACGCCGAATAAGGTTG
+
CCCCCFCCCCCBGGGGGGGFGGGHHHHGGH2F22AFA2B15BFH3G
@M02034:409:000000000-BFKT7:1:1107:8643:15258 1:N:0:30
AAAGTCGAGGTGCCTAAAGTGGCAACCCAGACTTGTAGTAGTGTTGGTGGTGTAGAGCTTCCTGTAGCCGCATGG
+
BBBABFAA?DBBGGG5BBGGFGFHFHHGADGFHF3FEFHFHHFHFH2EC2B11BF5AGFE5FG5F5FBE1F0E?C
@M02034:409:000000000-BFKT7:1:1107:17481:15259 1:N:0:30
AAAGTCGAGGTGCCTAAAGTGGCAACCCAGACTATGAATAATGTTGGTGGTGTAGAGCTTCCTGTAGCCGCATGGCGTTCGTACTTAAATATGGAACTAACCATTCCAATTTTCGCTGTCTCTTATACACATCTCCGAGCCCACGAGACT
+
CCCCCFCCCCCCGGGGGGGGGGFHHHFGGHHGHHHHHHHHHFFFGHHEFEEFHHHHHHHHHHHHHGHHHGGGGGHHGGGGGGFHGHHGGHHHHHHFHGHHHHHHHHGFHGHHHHGGGGGHHHHHBHFHFHHHHHHHGCGGGGGGGGCGGG
@M02034:409:000000000-BFKT7:1:1107:27760:15261 1:N:0:30
AAAGTCGAGGTGCCTAAAGTGGCAACCCAGACTACGGGTCAGGTTGGTGGTGTAGAGCTTCCTGTAGCCGCATGGCGTTCGTACTTAAATATGGAACTAACCATTCCAATTTTCGCTGTCTCTTATACACATCTCCGAGCCCACGAGACT
+
CBCCCFCCBCABGGGGGGGGGGGHGEHGGHHGHHHGGGGGHHHEHHGFFEAFGHHHHHHHHGHHGHHHHGGGGGHGGGGGGGHHHHHHHGHHHHGGFHHGHHHHHHHHHHHHHHGFGGGFHHHHHHFHFHFFHHGDC@FDFGHGGGGGGG
@M02034:409:000000000-BFKT7:1:1107:16088:15264 1:N:0:30
AAAGTCGAGGTGCCTAAAGTGGCAACCCAGACTCCTGCGTATGTTGGTGGTGTAGAGCTTCCTGTAGCCGCATGGCGTTCGTACTTAAATATGGAACTAACCATTCCAATTTTCGCTGTCTCTTATACACATCTCCGAGCCCACGAGACT
+
BCCCBFCCCCBBGGGGGGGGGGGHHHHGGHHGHHHHHHGEGGHHHHHEFGEFGHHHHHHHHHHHHHHHHGGGGGHHGGGGGGHHHHHGHHHHHGFHHHHGHHHHHHFHHHHHHHGGGGGHHHHHGHHHGHFHHHHGGGGGGGHGGGGGGF
@M02034:409:000000000-BFKT7:1:1107:2745:15264 1:N:0:30
AAAGTCGAGGTGCCTAAAGTGGCAACCCAGACTCATCCTACTGTTGGTGGTGTAGAGCTTCCTGTAGCCGCATGGCGTTCGTACTTAAATATGGAACTAACCATTCCAATTTTCGCTGTCTCTTATACACATCTCCGAGCCCACGAGACT
+
BBBBBFBBBBBBGGGGGGGGGFGGHGFGGHFGHHHHGHHHHHFHHHGGGGEFGHFFGHHHGGHHHFHHHGGGGGHHGGGGGGGHFGHGHHHHHHGGGHHHHGGHHHFFHHHHHHGGGGGHFGHHHHHHHFFHHHGHGC?@CGHGGGGGGB
@M02034:409:000000000-BFKT7:1:1107:14032:15265 1:N:0:30
AAAGTCGAGGTGCCTAAAGTGGCAACCCAGACTTGTAATGTGGTTGGTGGTGTAGAGCTTCCTGTAGCCGCATGGCGTTCGTACTTAAATATGGAACTAACCATTCCAATTTTCGCTGTCTCTTATACACATCTCCGAGCCCACGAGACT
+
CBCCBFCCCCBCGGGGGGGGGGGHHHHGGHHGHHHHHHHHEGHHGGGGGGGGHHHHHHHHHHHHHHHHHGGGGGHHGGGGGGHHHHHHHHHHHHFHGHHHHGHGHGHGHHHHHHGGGGGHHGHHHHHHEGHGFHGFE@DGGGHGGGCGGH
@M02034:409:000000000-BFKT7:1:1107:11501:15266 1:N:0:30
AAAGTCGAGGTGCCTAAAGTGGCAACCCAGACTACTTCTAATGTTGGTGGTGTAGAGCTTCCTGTAGCCGCATGGCGTTCGTACTTAAATATGGAACTAACCATTCCAATTTTCGCTGTCTCTTATACACATCTCCGAGCCCACGAGACT
+
CCCCCFCCCCCCGGGGGGGGGGGHHHHGGHHGHHHHHHHGHGHGHHHGGGGGHHHHHHHHHHHHHHHGHGGGGGHHGGGGGGHHHHHGFHHHHHFHHHHHHHHHHHHHHHHHHFGGGGGGHHHHEHHHHHHHHHHHGCCFFGHGGGGGGH
@M02034:409:000000000-BFKT7:1:1107:9886:15269 1:N:0:30
AAAGTCGAGGTGCCTAAAGTGGCAACCCAGACTCCTCCGAATGTTGGTGGTGTAGAGCTTCCTGTAGCCGCATGGCGTTCGTACTTAAATATGGAACTAACCATTCCAATTTTCGCTGTCTCTTATACACATCTCCGAGCCCACGAGACT
+
CCCCCFCCBCBCGGGGGGGGGGGHHHHGGHHGHHHHHHGGGGHHHHHGGGEFGHHHHHHHHHHHHHGHHGGGGGHHGGGGGFFFHHGGHHHHHHHHGHHHHHHHHHGHFGHHHFGGGGGHHHHHHHHHHHFGHHHEG@DFGGHGGGGGGH
@M02034:409:000000000-BFKT7:1:1107:19933:15272 1:N:0:30
AAAGTCGAGGTGCCTAAAGTGGCAACCCAGACTCCGAGTAAGGTTGGTGGTGTAGAGCTTCCTGTAGCCGCATGGCGTTCGTACTTAAATATGGAACTAACCATTCCAATTTTCGCTGTCTCTTATACACATCTCCGAGCCCACGAGACT
+
BBCCCFCCCCCCGGGGGGGGGGGHHHHGGHHGGHHGGGGHHHHHHHGEFGFFGHHHHHHHHHHHHHHHHGGGGGHHGGGGGFGHHHHHHHHGHHHHGGFHHHFHHHHHHHHHHHGGGGGFHGHHGHHHGHHHFHFHG@CGGGHGGGGGGH
@M02034:409:000000000-BFKT7:1:1107:22497:15274 1:N:0:30
AAAGTCGAGGTGCCTAAAGTGGCAACCCAGACTCCTGCTACTGTTGGTGGTGTAGAGCTTCCTGTAGCCGCATGGCGTTCGTACTTAAATATGGAACTAACCATTCCAATTTTCGCTGTCTCTTATACACATCTCCGAGCCCACGAGACT
+
CCCCCFCDDDCCGGGGGGGGGGGHHHHGGHHGHHHHHHHHHHHHHHHGGGGGHHHHHHHHHHHHHHHHHGGGGGHHGGGGGFHHHHHHHHHHHHGGHHHGHHHHHHGHHHHHHHGGGGGGHHHHGHHHGHHHHHHGG/DFGGHGGGGGGF
@M02034:409:000000000-BFKT7:1:1107:29577:15275 1:N:0:30
AAAGTCGAGGTGCCTAAAGTGGCAACCCAGACTGCGCATCCGGTTGGTGGTGTAGAGCTTCCTGTAGCTGCATGGCGTTCGTACTTAAATATGG
+
A>?AA5AABDAA4EDDGGEAFFFFFCFEEEDFGFBEA2A232AEE0EEEEABBBF5EDFH5FGF5@G55BB?GFF1>?>?BE21?DGF3EB4BF
@M02034:409:000000000-BFKT7:1:1107:29555:15277 1:N:0:30
AAAGTCGAGGTTCCTAAAGTGGCAACCCAGACTGCGCATCCGGTTGGTGGTGTAGAGCTTCCTGTAGCCGCATGGCGTTCGTACTTAAATATGGAACTAACCATTCCAATTTTCGCTGTCTCTTATACACATCTCCGAGCCCACGAGACT
+
ABBABFBBB@A4BFGGGGGGGGEHHHHGGGHGHHHDFGGGHF?EGECGGGFFFDEGFGHHGHHHHGHGHGGCEEGHGGGFAECGHHFG3GFHF3FFGHHEGHGHHHGHEFHHHEEEGAE2GDGHBHFHHHHHGHHHG?DCGGHG/DG.EG
@M02034:409:000000000-BFKT7:1:1107:5932:15277 1:N:0:30
AAAGTCGAGGTGCCTAAAGTGGCAACCCAGACTGTGCAGGGGGTTAGTGGTGCAGAGCTTCCTGTAGC
+
BBBBBFB@BBBBGGGGGGGGGGGHHHHGGHHGH3AAB55BE2EE01AA51F133D51A3A5B@5B555
@M02034:409:000000000-BFKT7:1:1107:22194:15280 1:N:0:30
AAAGTCGAGGTGCCTAAAGTGGCAACCCAGACTCGGGGGGGTGTTGGTGGTGTAGAGCTTCCTGTAGCCGCATGGCGTTCGTACTTAAATATGGAACTAACCATTCCAATTTTCGCTGTCTCTTATACACATCTCCGAGCCCACGAGACT
+
BBBBAFAADDBBGGGGGGGFGGDGFHHGGGHFH3AB2EE/A@D:DGGGGGCAEFGFGGGGGGGGFBFFFDB>DDFFFFFFFAFEEFFFFFFFFFBBFFFBFF/BB9FFFFFFFFFFFFF/FFFFFF//9FEFFFF/;-@DFAEFFFADFF
@M02034:409:000000000-BFKT7:1:1107:16091:15282 1:N:0:30
AAAGTCGAGGTGCCTAAAGTGGCAACCCAGACTCCTGCGTATGTTGGTGGTGTAGAGCTTCCTGTAGCCGCATGGCGTTCGTACTTAAATATGGAACTAACCATTCCAATTTTCGCTGTCTCTTATACACATCTCCGAGCCCACGAGACT
+
A?AAAFBAADABGFGG4GGFGGGHHHHGGHGGHHHGHHGGGGGGGHFEFGEFFHHEGFHHHFHHHEBHHGGEEFHHGGGGGGFGHHHGBGGHHHHBFFGHHHHHGHGHHHHHHHEFGGFFHHHHGHGHDHDGHHGHGCGGGEHGGGGCGF
@M02034:409:000000000-BFKT7:1:1107:15464:15283 1:N:0:30
AAAGTCGAGGTGCCTAAAGTGGCAACCCAGACTACGACTCGGGTTGGTGGTGTAGAGCTTCCTGTAGCCGCATGGCGTTCGTACTTAAATATGGAACTAACCATTCCAATTTTCGCTGTCTCTTATACACATCTCCGAGCCCACGAGACT
+
BBBBBFBBBBBBGGGGFGGGFGGHHHHGGFEGHHHGGGGGGFCFFGGEFDEFHHHHHFHGHHHHHGHHHGGEFFHHGFGGGECGHHFFHHGHHHHGFHHHHHHGHGGGFHFHHHEFGGDHHEGHFHDHBGFCCHHHGCBCGFHFGCF.DG
@M02034:409:000000000-BFKT7:1:1107:9686:15287 1:N:0:30
AAAGTCGAGGTGCCTAAAGTGGCAACCCAGACTGGGCGGCCGGTTGGTGGTGTAGAGCTTCCTGTAGCCGCATGGCGTTCGTACTTAAATATGGAACTAACCATTCCAATTTTCGCTGTCTCTTATACACATCTCCGAGCCCACGAGACT
+
CCCBCFCCCCABGGGGGGGGGGGHHHHGGHHGHHGHHGGGGFGGGGGGGGGGHHHHHHHHHHHHHFHHHGGEGGHGGGGGGGGHHHHHHHHHHHGHHHHHGHGHHGHHFHHHHHGGGGGHHHHHHHHHHHHHHHHHG-CCGGGGG?DAEH
@M02034:409:000000000-BFKT7:1:1107:13132:15292 1:N:0:30
AAAGTCGAGGTGCCTAAAGTGGCAACCCAGACTTTTAAGCAGGTTGGTGGTGTAGAGCTTCCTGTAGCCGCATGGCGTTCGTACTTAAATATGGAACTAACCATTCCAATTTTCGCTGTCTCTTATACACATCTCCGAGCCCACGAGTCT
+
CCCCCFCCCCBCGGGGGGGGGGGHHHHGGHHGHHHHHHHHHHHHHHGGGGGGHHHHHHHHHHHHHHHHHGGGGGHHGGGGGGHHHHHHHHGHHGGHHHHHHHHHHHHHFHHHHHGGGGGHHHHHHHHHFHGHHHHHGFGGGGHGGGGGGH
@M02034:409:000000000-BFKT7:1:1107:17903:15294 1:N:0:30
AAAGTCGAGGTGCCTAAAGTGGCAACCCAGACTAATAAGAATGTTGGTGGTGTAGAGCTTCCTGTAGCCGCATGGCGTTCGTACTTAAATATGGAACTAACCATTCCAATTTTCGCTGTCTCTTATACACATCTCCGAGCCCACGAGACT
+
CCCCCFBCCCCCGGGGGGGGGGGHHHHGGHHGHHGGHHHHGGHHHHHGEDEFGFHHHHHHHHHHHHHHHGGEGGHFFEGGGEFHHHHHFHHHHG3DGHHHGH3GGEGFHGFHHGEGGGFHHHHFFF4DGGHHHHH?D/<@CFEGGCGGGF
@M02034:409:000000000-BFKT7:1:1107:11382:15301 1:N:0:30
AAAGTCGAGGTGCCTAAAGTGGCAACCCAGACTGCTAATCGTGTTGGTGGTGTAGAGCTTCCTGTAGCCGCATGGCGTTCGTACTTAAATATGGAACTAACCATTCCAATTTTCGCTGTCTCTTATACACATCTCCGAGCCCACGAGACT
+
CCCCCFCCCCCBGGGGGGGGGGGHHHHGGHHGHHHHHHHHGHHHHHHGFGFFHHHHHHHHHGHHHHHHHGGGGGHHGGGGGGHHHHHHGHHHHHHHGHFGHHHHHHHHHHHHHHGGGGGGHHHHHHHHHHFHHHHHGBDFGGHGGFGGGH
@M02034:409:000000000-BFKT7:1:1107:12262:15308 1:N:0:30
AAAGTCGAGGTGCCTAAAGTGGCAACCCAGACTTCTCATGTTGTTGGTGGTGTAGAGCTTCCTGTAGC
+
CCCCCFBCCCBCGGGGGGGGGGGHHHHGGHHC3B5D35FHBGHHHAGG22EC13D5ABAA5BAB5555
@M02034:409:000000000-BFKT7:1:1107:15660:15310 1:N:0:30
AAAGTCGAGGTGCCTAAAGTGGCAACCCAGACTCAGAATAATGTTGGTGGTGTAGAGCTTCCTGTAGCCGCATGGCGTTCGTACTTAAATATGGAACTAACCATTCCAATTTTCGCTGTCTCTATACACATCTCCGAGCCCACGAGACT
+
BBBCCFCCCCCCGGGGGGGGGGGHHHHGGHHGHFFFHHHHHHHGFHCAA2EEAAGAAFACBFGGGGFBD1E0EE?1>?EFA1?FGHHEEFHFGG33FCHHC13B?4F??FDHF4>EFEED4FFFF?FEF3?GFGHD/C/CGHAD//?AG
@M02034:409:000000000-BFKT7:1:1107:23916:15310 1:N:0:30
AAAGTCGAGGTGCCTAAAGTGGCAACCCAGACTAATAAGAATGTTGGTGGTGTAGAGCTTCCTGTAGCCGCATGGCGTTCGTACTTAAATATGGAACTAACCATTCCAATTTTCGCTGTCTCTTATACACATCTCCGAGCCCACGAGACT
+
BAAABFBBBBBBGGGGGGGGGGGHHHHGGHGGHHHHHHHFHHFHHHHGGGGGHGHHHHHHHHHHHHHHHGGGGGHHGEGGGEFFHHHHHHHGHHHGHHHHHHHHHHHFHHHHHHGGGGGHHHHHHGHHHHHHHHHHG@GGGGHGGGGGGH
@M02034:409:000000000-BFKT7:1:1107:26961:15311 1:N:0:30
AAAGTCGAGGTGCCTAAAGTGGCAACCCAGACTCAGCCTCCGGTTGGTGGTGTAGAGCTTCCTGTAGCCGCATGGCGTTCGTACTTAAATATGGAACTAACCATTCCAATTTTCGCTGTCTCTTATACACATCTCCGAGCCCACGAGACT
+
DDDDCFCCDDDDGGGGGGGGGGGHHHHGGHAEGFECCGHFHD22BEEEEDGF1BF5ADFGBGGFF5FDFEF0EEF1>EEF1?2EFFHFGHHHFG3?GGFHF0BFG4EFDGFGGF/EFEFHFHHD3?33FCGHFGH2B/BCGE/CDGFA.F
@M02034:409:000000000-BFKT7:1:1107:18526:15318 1:N:0:30
AAAGTCGAGGTGCCTAAAGTGGCAACCCAGACTCAGCCGGGTGTTGGTGGTGTAGAGCTTCCTGTAGCCGCATGGCGTTCGTACTTAAATATGGAACTAACCATTCCAATTTTCGCTGTCTCTTATACACATCTCCGAGCCCACGAGACT
+
CBCCAFBBBCCCGGGGGGGFFGGHHGHGGHHGHHHHHHGGGGGGGHHGGGFFFGHHHGHHHHHHHHHHHGGEGGHHGGGGGEHHHHFGHHHHHHHFHHHGHHHHHHFHHHHHHHGGGGGHHHHHEHHHEFHHHHHFEBGGGGHGGGGGGG
@M02034:409:000000000-BFKT7:1:1107:2520:15318 1:N:0:30
AAAGTCGAGGTGCCTAAAGTGGCAACCCAGACTCATAATCCGGTTGGTGGTGTAGAGCTTCCTGTAGCCGCATGGCGTTCGTACTTAAATATGGAACTAACCATTCCAATTTTCGCTGTCTCTTATACACATCTCCGAGC
+
CCCCCFCCCCCCGGGGGGGGGGGHHHHGGHHGHB3FGFHFFEEGEGAACAEEF3DAEFGHFHHHGFGDGEFCGEHA/E@FEEFFGHHFGHHHFF33FGHHC??FF4GD4FGHHG@DFEEGHEGHHFD?FCFFGDGD?//>
@M02034:409:000000000-BFKT7:1:1107:11293:15319 1:N:0:30
AAAGTCGAGGTGCCTAAAGTGGCAACCCAGACTCATACTCATGTTGGTGGTGTAGAGCTTCCTGTAGCCGCATGGCGTTCGTACTTAAATATGGAACTAACCATTCCAATTTTCGCTGTCTCTTATACACATCTCCGAGCCCACGAGACT
+
BABBAF?BBDAAGGGGGGGGGGGGHHHGGHHGHHHHHHHHGGGFGGFEFGEFHFHHHHGHHHHHHHGHGGGGGGGHGGGGGGGHHHHHGHGHHHFHFFFCGFFHHHHHEGHHGHGGEAEFFFHHFHFHGHBGGGG2AB@FGEFCFC?E/<
@M02034:409:000000000-BFKT7:1:1107:5203:15322 1:N:0:30
AAAGTCGAGGTGCCTAAAGTGGCAACCCAGACTAAGGATAGGGTTGGTGGTGTAGAGCTTCCTGTAGCCGCATGGCGTTCGTACTTAAATATGGAACTAACCATTCCAATTTTCGCTGTCTCTTATACACATCTCCGAGCCCACGAGAC
+
CCCCCFCBCCCCGGGGEGGGGGGHHHHGGHHGHHBG3FHF33FGHGGGGGFGHHHHHHHHHHHHHHHHHGGFGGHHGGGGGGHHHHHHHHHHHHHGHHHHHHHHHHGGHHHHHHGGGGGHHHHHHHHHGHHHHHHHGFGGGGHGGGGGG
@M02034:409:000000000-BFKT7:1:1107:21209:15332 1:N:0:30
AAAGTCGAGGTGCCTAAAGTGGCAACCCAGACTAAGAACGGTGGTGTAGAGCTTCCTGTAGCCGCATGGCGTTCGTACTTAAATATGGAACTAACCATTCCAATTTTCGCTGTCTCTTATACACATCTCCGAGCCCACGAGACTAGGCAT
+
CCCCCFBCCCCCGGGGGGGGGGGHHHHGGHHGHGHHGHHGGGHGGGGHHHHHHHHGHHFHHHHGC?EFHGGEGGGGGHHHFHFGDHHHGHHFHHFHHHHFFE?BGHHDEGGGGGHFHHGHHFHGBGFHHGG?DGGGHGGBFDFGHGFHHH
@M02034:409:000000000-BFKT7:1:1107:11305:15334 1:N:0:30
AAAGTCGAGGTGCCTAAAGTGGCAACCCAGACTCATACTCATGTTGGTGGTGTAGAGCTTCCTGTAGCCGCATGGCGTTCGTACTTAAATATGGAACTAACCATTCCAATTTTCGCTGTCTCTTATACACATCTCCGAGCCTA
+
CCCCCFCCBCBCGGGGGGGFGGGHHHHGGH22B3FGA5GD5FHHFHA222B1F3D5A5AF5FFGF5A5AAE0EEF1>?0?1?2??GG@3BGFB333B@GH313B34D4BFGHD4/?E//B4FDF4B4?DB2FB?GBD/<@B2=
@M02034:409:000000000-BFKT7:1:1107:9975:15335 1:N:0:30
AAAGTCGAGGTGCCTAAAGTGGCAACCCAGACTGTTCCTCGTGTTGGTGGTGTAGAGCTTCCTGTAGCCGCATGGCGTTCGTACTTAAATATGGAATAACCATTCCAATTTTCGCTGTCTCTTATACACATCTCCGAGCCCACGAGACT
+
CCCCBFCCCBCCGGGGGGGFGGGHHHHGGHHGHHHHHHHHGHHHHHHEFGGGHGHFHHHHHHHHHHHGHGGGGGHHGFGGGGHHHHHHHHHGHHFGGFGHH3FGFG4FGGHHFC?A<EFDFDG?FFHHHFGHDBFG/CGGEEFCAC//?
@M02034:409:000000000-BFKT7:1:1107:23708:15342 1:N:0:30
AAAGTCGAGGTGCCTAAAGTGGCAACCCAGACTCAGGATAAGGTTGGTGGTGTAGAGCTTCCTGTAGCCGCATGGCGTTCGTACTTAAATATGGAACTAACCATTCCAATTTTCGCTGTCTCTTATACACATCTCCGAGCCCACGAGACT
+
CCCCCFCCCCBCGGGGGGGGGGGHHHHGGHHGHCGFFHHGG3GGGHGGGGEFHHHHHHHHHHHHHHHHHGGGGGHHGGGGGGHHHHHHGHHHHHHHGHGHHHHHHHHHHHHHHFGGGGGHHHHHHHHHHHGHFGFHG<CCGFHGGGGGGH
@M02034:409:000000000-BFKT7:1:1107:24082:15344 1:N:0:30
AAAGTCGAGGTGCCTAAAGTGGCAACCCAGACTCATAATAATGTTGGTGGTGTAGAGCTTCCTGTAGCCGCATGGCGTTCGTACTTAAATATGGAACTAACCATTCCAATTTTCGCTGTCTCTTATACACATCTCCGAGCCCACTAGACT
+
CCCDCFCCCDCCGGGGGGGGGGGHHHHGGHHGHH3BEAGFBFGHG5AEA2ECA3F5AAF35FDDBAA53AE0EE11>?>F1>FACFHGEFHDFF33BFHH313BB4F4?FGHHF/EEA<?4FFGE4DEHCFGGFH2D?CDC=GF022@FG
@M02034:409:000000000-BFKT7:1:1107:2830:15351 1:N:0:30
AAAGTCGAGGTGCCTAAAGTGGCAACCCAGACTTGTGCTAGTGTTGGTGGTTTAGAGCTTCCTGTAGCCGCATGGCGTTCGTACTTAAATATGGAACTAACCATTCCAATTTTCGCTGTCTCTTATACACATCTCCGAGCCCACGACAC
+
A3>>AB3A>?>>AGFFFFFGGCFBGHFEF2BFHF3DEF5E5BF55AFEGDE1FFG3GEGHBHHHHFHFHEEGGGGHCGCF>EHHHHBGFFHHH3B3GHHFFHEHHHHHHFHEFF>E?AEGHHHFFHFEFGGHG1?GG/<B/FGCCC/<<
@M02034:409:000000000-BFKT7:1:1107:16819:15355 1:N:0:30
AAAGTCGAGGTGCCTAAAGTGGCAACCCAGACTTCTAGTCGGGTTGGTGGTGTAGAGCTTCCTGTAGCCGCATGGCGTTCGTACTTAAATATGGAACTAACCATTCCAATTTTCGCTGTCTCTTATACACATCTCCG
+
A@A?AF?A@?>AFGGGGGGGGGEFGGFGGHGGHHGHCHFHGC?FAE0AFEEAGFHGHHHFHHHHHHEHHGGGGGHHGGCGGGCGGHGGHHHHHFBGFFBFHFFGHFE?EGEFHHGGGGGGG3FBGF3DGHFFFFGFA
@M02034:409:000000000-BFKT7:1:1107:2823:15367 1:N:0:30
AAAGTCGAGGTGCCTAAAGTGGCAACCCAGACTTGTGCTAGTGTTGGTGGTGTAGAGCTTCCTGTAGCCGCATGGCGTTCGTACTTAAATATGGAACTAACCATTCCAATTTTCGCTGTCTCTTATACACATCTCCG
+
CCCCCFCCCCABGGGGFGGGGGGHHHHGGHHGH5GBF55AG3GGHHHGFGEFFGHHHHHHHHHHGHFFHGGGGGHHGGGGGFHHHHHHHHHHHHGFFHHHHFFHHHFH4FGHHB>//<?3B4BD?G4DDC2C2FG2C
@M02034:409:000000000-BFKT7:1:1107:27071:15369 1:N:0:30
AAAGTCGAGGTGCCTAAAGTGGCAACCCAGACTCAGGGGGCGGTTGGTGGTGTAGAGCTTCCTGTAGCCGCATGGCGTTCGTACTTAAATATGGAACTAACCATTCCAATTTTCGCTGTCTCTTATACACATCTCCGAGCCCACGAGACT
+
BCCCBFCCDDCCGGGGGGGGGGGHHHHGGHHGHHHHB222AEEGGGGGGGEFHHHHHHHHHHHHHHHHHGGEGGHHGGGGGGHHHHHHGHHHHHFGHHHHHHHHHHGHHHHHHHGGGGGHHHHHHHHHHHHHHHHHFCGGGGHGGGGGGC
@M02034:409:000000000-BFKT7:1:1107:17529:15379 1:N:0:30
AAAGTCGAGGTGCCTAAAGTGGCAACCCAGACTGGTCTTAGGGTTGGTGGTGTAGAGCTTCCTGTAGCCGCATGGCGTTCGTACTTAAATATGGAACTAACCATTCCAATTTTCGCTGTCTCTTATACACATCTCCGAGCCCACGAGACT
+
CCCCCFCCCCCCGGGGGGGGGGGHHHHGGHHGHHHHHHHHHHHHHGGGGGGFGHHHHHHHHHHHHHHHHGGGGGHHGGGGGGGHHHGGHHGHHGHHGHHHHHHHHHHHHHHHHHGGGGGHHHHDGHGHHHHHHHHHGCCCGGHGGGGGDG
@M02034:409:000000000-BFKT7:1:1107:10218:15383 1:N:0:30
AAAGTCGAGGTGCCTAAAGTGGCAACCCAGACTCAGCATCTTGTTGGTGGTGTAGAGCTTCCTGTAGCCGCATGGCGTTCGTACTTAAATATGGAACTAACCATTCCAATTTTCGCTGTCTCTTATACACATCTCCGAGCCCACGAGACT
+
CCCCBFCCCCCBGGGGGGGGGGGHHHHGGHHGHHHHHHHHHHHHHHHGGGGGHHHHHHHHHHHHHHHHHGGGGGHHGGGGGGHHHHHHHHHHHHFFHHHHFHHHHHGHHHHHHHGGGGGGHHHHHHHHHFFGFHHHGCGCFFHFGGGGGH
@M02034:409:000000000-BFKT7:1:1107:12208:15386 1:N:0:30
AAAGTCGAGGTGCCTAAAGTGGCAACCCAGACTAAGACGAATGTTGGTGGTGTAGAGCTTCCTGTAGCCGCATGGCGTTCGTACTTAAATATGGAACTAACCATTCCAATTTTCGCTGTCTCTTATACACATCTCCGAGCCCACGAGACT
+
BBCCBFCCCBAAGGGGGGGFGGGHHHHGGHHGHHHHHHGGGHHHHHHGGGFFHHHGHHHHHHHHHHHHHGGEGGHGGEFGGGGFHHHHHHHHHHFFHHHHHHHHHHFFHHHGHFGGGGEGFGGHFHGHHHHHHHGGD@DF<FHGGFCGGG
@M02034:409:000000000-BFKT7:1:1107:12740:15388 1:N:0:30
AAAGTCGAGGTGCCTAAAGTGGCAACCCAGACTATTGCGTGTGTTGGTGGTGTAGAGCTTCCTGTAGCCGCATGGCGTTCGTACTTAAATATGGAACTAACCATTCCAATTTTCGCTGTCTCTTATACACATCTCCGAGCCCACGAGAC
+
CCCCCFCCCCACGGGGGGGGGGGHHHHGGHHGH3DG55B222AGGHAEFDGGGDGBGGGHEHGHGFFFHAE0EFHFEGEGGGFECHHFFHHHHHBEFHHHHFDGHFFDFGGHH?EEFE?GFFFFDFG3FCDFHHHBF<@FCEHGCCG?C
@M02034:409:000000000-BFKT7:1:1107:17592:15394 1:N:0:30
AAAGTCGAGGTGCCTAAAGTGGCAACCCAGACTCATAAGATTGTTGGTGGTGTAGAGCTTCCTGTAGCCGCATGGCGTTCGTACTTAAATATGGAACTAACCATTCCAATTTTCGCTGTCTCTTATACACATCTCCGAGCCCACGAGACT
+
CCCCCFCCCCBCGGGGGGGGGGGHHHHGGHHGHHHHHGHHHHHHHHHGGGGFHHHHHHHGHHHHHHHHHGGFGGHHGGGGGGHHHHHHGHGHHHHHHHHHHHHHHHGHHHHHHHGGGGGHHHHHHHHHFHGHHHGHGCCDGGHGGGGGGG
@M02034:409:000000000-BFKT7:1:1107:7336:15402 1:N:0:30
AAAGTCGAGGTGCCTAAAGTGGCAACCCAGACTCGGAGGGGTGTTGGTGGTGTAGAGCTTCCTGTAGCCGCATGGCGTTCGTACTTAAATATGGAACTAACCATTCCAATTTTCGCTGTCTCTTATACACATCTCCGAGCCCACGAGACT
+
CBCCCFCCBCACGGGGGGGGGGGHHHHGGHDFFFDEAGGGGEEGGHHEFGGGFHHHHHFHFHHHHFDGGGFEEFGCGEGGGGGGHHHHHHFHGH33FHHHFGHHHHHHHFHHHHGGGGFHHHHFFFGFHFHHHHHFGCGGGGHGG?CAEH
@M02034:409:000000000-BFKT7:1:1107:20383:15403 1:N:0:30
AAAGTCGAGGTGCCTAAAGTGGCAACCCAGACTACTTGTCGGGTTGGTGGTGTAGAGCTTCCTGTAGCCGCATGGCGTTCGTACTTAAATATGGAACTAACCATTCCAATTTTCGCTGTCTCTTATACACATCTCCGAGCCCACGAGACT
+
AAAAADAADBAAGGGBGGGGGGGHFAFEEHHDFFHHHHHFECFCFEGBFEBFGHHFHHHHHCGFFFHGBFCEGEHFEEGFDE2?FGHBBGEHEHDDFHHFHAHB3GHF4GHHHFEAGFGFHGHGHHFDDGEFFG22?<CCCGHGDADFDF
@M02034:409:000000000-BFKT7:1:1107:25361:15406 1:N:0:30
AAAGTCGAGGTGCCTAAAGTGGCAACCCAGACTCTGTATGATGTTGGTGGTGTAGAGCTTCCTGTAGCCGCATGGCGTTCGTACTTAAATATGGAACTAACCATTCCAATTTTCGCTGTCTCTTATACACATCTCCGAGCCCACGAGACT
+
BBBBBFBCCCAAGGGGGGGGGGGGHHHGGHHGHHHHHHHHHHHHHHHGGGEFGHHHHHHHHHHHHHHHHGGGGGHHGGGGGGHHHHHGFHGHHHHHHHHHHHGHHHHGHHHHHHGFGGGHHHHHHHHHHHHHHHHHGFGGGGHGG?GGGH
@M02034:409:000000000-BFKT7:1:1107:14874:15412 1:N:0:30
AAAGTCGAGGTGCCTAAAGTGGCAACCCAGACTAATGAGATGGTTGGTGGTGTAGAGCTTCCTGTAGCCGCATGGCGTTCGTACTTAAATATGGAACTAACCATTCCAATTTTCGCTGTCTCTTATACACATCTCCGAGCCCACGAGACT
+
CCCCCFCCCCBCGGGGGGGFGGGHHHHEFHHGHHHHHHGFHHHHHGGEFGGFGFHFHFGHGHHHHFHFHGGEFGHFGGGGGGGHHHHGFHHFHHFFHHHHGHDGGFGFHHHHHHFGGFEBGFHHHHFHFFHHHHHFF/@@CFHGFGGGCG
@M02034:409:000000000-BFKT7:1:1107:19631:15416 1:N:0:30
AAAGTCGAGGTGCCTAAAGTGGCAACCCAGACTCAGTCTGCTGTTGGTGGTGTAGAGCTTCCTGTAGCCGCATGGCGTTCGTACTTAAATATGGAACTAACCATTCCAATTTTCGCTGTCTCTTATACAC
+
AAA1>DAA?>>1BBFG11BF1AFFHEFEFAFFHCA1FDDGHHBGGGHAFEAF/BF2FHGHG1FGADG2GEC/?E0C?EEFGEFGHFEFGHBHHFHBG@GC1G1BGH2GHFHGDG@EEEEEHFBG1FGFBG
@M02034:409:000000000-BFKT7:1:1107:10787:15418 1:N:0:30
AAAGTCGAGGTGCCTAAAGTGGCAACCCAGACTCAGAATAATGTTGGTGGTGTAGAGCTTCCTGTAGCCGCATGGCGTTCGTACTTAAATATGGAACTAACCATTCCAATTTTCGCTGTCTCTTATACACATCTCCGAGCCCACGAGACT
+
CCCCCFCCCCABGGGGGGGGGGGHHHHGGHHGGGHHHHHHHHHHHHHGGGEFHHHHHHHHHHHHHHHHHGGGGGHHGGGGGFHHHHHHHHHHHHHHHHHHHHHHHHFFFHHHHHGGGGFHHHHHHHHHHHHHHHHHGCGGGGHGGCGGGH
@M02034:409:000000000-BFKT7:1:1107:10967:15421 1:N:0:30
AAAGTCGAGGTGCCTAAAGTGGCAACCCAGACTAATAATAGTGTTGGTGGTGTAGAGCTTCCTGTAGCCGCATGGCGTTCGTACTTAAATATGGAACTAACCATTCCAATTTTCGCTGTCTCTTATACACATCTCCGAGCCCACGAGACT
+
A>AAAFA@DD>AEGDGGFFGE1FCGAGFCFFFHHFGHHGHCFBGGHG/FEEFADGFHHHFHCGFFGHHHG?AEEHHCFGGG>CAGHFBFHGHFGBEGFGGHAGHHFBGEGFHHHGGGCEBFBGHDHFDDGBHGGGFC/CCBFFCCCGGG?
@M02034:409:000000000-BFKT7:1:1107:1863:15423 1:N:0:30
AAAGTCGAGGTGCCTAAAGTGGCAACCCAGACTTATGCTTCTGTTGGTGGTGTAGAGCTTCCTGTAGCCGCATGGCGTTCGTACTTAAATATGGAACTAACCATTCCAATTTTCGCTGTCTCTTATACACATCTCCGAGCCCACGAGACT
+
CCCCCFCCCCCCFGGGGGGGGGGGHHHGGHHGHHHHHHHHHHHHHHHGGGEGGHHHHHHHHHHHHGHHHGGGGGHHGGGGFGHHHHHGHHHHHHHHHHGHHHFHGHHHHHHHHHGGGGGHHHHHHHGHFHFHHHGHFBCCGGHGGGGGGH
@M02034:409:000000000-BFKT7:1:1107:27008:15427 1:N:0:30
AAAGTCGAGGTGCCTAAAGTGGCAACCCAGACTGTGCCTCCGGTTGGTGGTGTAGAGCTTCCTGTAGCCGCATGGCGTTCGTACTTAAATATGGAACTAACCATTCCAATTTTCGCTGTCTCTTATACACATCTCCGAGCCCACGAGACT
+
BBABCFABCBBCGGGGGGGGGGGHHHHGGHHGHHHGHHGHHGGGEG0AFEEFHHHHHHHHHGHH5FGHFFGCEGFGEGGGEEHHHHHGHHHHHF3FGHHHHG3FHFHHEGHHHF?GGDDFHHGHGHHGHEFHHHHFG?CGDFGGGCCDCG
@M02034:409:000000000-BFKT7:1:1107:7221:15429 1:N:0:30
AAAGTCGAGGTGCCTAAAGTGGCAACCCAGACTCGGACGGCGGTTGGTGGTGTAGAGCTTCCTGTAGCCGCATGGCGTTCGTACTTAAATATGGAACTAACCATTCCAATTTTCGCTGTCTCTTATACACATCTCCGAGCCCACGAGACT
+
CCCCCFCCCCCCGGGGGGGGGGGHHHHGGHHGHHGGGGGGGGGGGGGFFGGGHHHHGHHHHHHHHHHGHGGGGGHEGEGGGGHHHHHHHHHHHHEBFHGHHHGHHHHFHHGHHHGGGGDHHHHHGHFHHHHHGHHHF@@DGGHGG?DEGH
@M02034:409:000000000-BFKT7:1:1107:25494:15430 1:N:0:30
AAAGTCGAGGTGCCTAAAGTGGCAACCCAGACTGGTTGTAGGGTTGGTGGTGTAGAGCTTCCTGTAGCCGCATGGCGTTCGTACTTAAATATGGAACTAACCATTCCAATTTTCGCTGTCTCTTATACACATCTCCGAGCCCACGAGACT
+
BBBBBFABBBBBGGGGGGGGGGGHHHHGGGHGHHGHGGGFHCFHGGGGFGEFHHHHHHHGHHHHHGHHHGGGGGHHGGGGGGHHHHGHHHHHHGHHHHGFHHHHHHHHHHHHHHGGGGGHHFHHHGHHHHEFGFGFF<BCDGHGGGGGGH
@M02034:409:000000000-BFKT7:1:1107:3115:15432 1:N:0:30
AAAGTCGAGGTGCCTAAAGTGGCAACCCAGACTATGAATAATGTTGGTGGTGTAGAGCTTCCTGTAGCCGCATGGCGTTCGTACTTAAATATGGAACTAACCATTCCAATTTTCGCTGTCTCTTATACACATCTCCGAGCCCACGAGACT
+
BBBCBFCCBCCCGGGGGGGGGGGHHHHGGHHGHHHHHHHHHHHHHHHEFGEFGHHHHHHHHHHHGHHHHGGGGGHHGGGGGGHHHHHHHHHHHHHGHHGHGHGHHHHHHHHHHHGGGGGHHHHHHHGHGHHHHHDGFBFDGGHGGGGGGG
@M02034:409:000000000-BFKT7:1:1107:23653:15434 1:N:0:30
AAAGTCGAGGGTGCCTAAAGTGGCAACCCAGACTCAGCATCAGGTTGGTGGTGTAGAGCTTCCTGTAGCCGCATGGCGTTCGTACTTAAATATGGAACTAACCATTCCAATTTTCGCTGTCTCTTATACACATCTCCGAGCCCACGAGAC
+
AAAABDABBBBAFGCGGGGGGFFDFHHFFGHHGGHGHHHHHHHHHFHGGFGFFHHHHFFHHFFFGGHHHGFEGGGFFGGGGGEHHHHGHFHHHGHHHHHEFHFBGHHGGGGGHHGGGDGEFGGHHGHHEGHHHFFHGG?DCGEHGGGGGG
@M02034:409:000000000-BFKT7:1:1107:13868:15436 1:N:0:30
AAAGTCGAGGTGCCTAAAGTGGCAACCCAGACTCAGAATAATGTTGGTGGTGTAGAGCTTCCTGTAGCCGCATGGCGTTCGTACTTAAATATGGAACTAACCATTCCAATTTTCGCTGTCTCTTATACACATCTCCGAGCCCACGAGACT
+
CCCCCFBCCCBCGGGGGGGGGGGHHHHGGHHGHHHHGHHHHGHHHHHEFDGFGFHEFHFHGHHHHHHHHGGEGGHFGGGGGEFHHHHGHHHHHHFGGHHHFFFGHHFFGHHHHDEGGGGHHHGHGFHHFGHFHHHHF>CCGGHGGGGDGH
@M02034:409:000000000-BFKT7:1:1107:28764:15439 1:N:0:30
AAAGTCGAGGTGCCTAAAGTGGCAACCCAGACTAAGGATAATGTTGGTGGTGTAGAGCTTCCTGTAGCCGCATGGCGTTCGTACTTAAATATGGAACTAACCATTCCAATTTTCGCTGTCTCTTATACACATCTCCGAGCCCACGAGACT
+
BBBBAFBABBBBGFGGFGGFFGGHHHHGGHHGHHHHHFHHGGHFGHHGGGGGHHHFHHHHHHHHHHHHHGGFGGHHGGGGGGHHHHHHHHHHHGGHGHGGGHGHHGHHGHHHHHGGGGGHHHHHHHHHHHHFHHGHFCDFGFHGGGCDGH
@M02034:409:000000000-BFKT7:1:1107:24889:15440 1:N:0:30
AAAGTCGAGGTGCCTAAAGTGGCAACCCAGACTCATAATAGTGTTGGTGGTGTAGAGC
+
BBBBBDABDDAAGGGGGGGGGGGHHHHGGHHGGFHFHBFDGHHHEGEA22AA13D555
@M02034:409:000000000-BFKT7:1:1107:3100:15443 1:N:0:30
AAAGTCGAGGTGCCTAAAGTGGCAACCCAGACTATGAATAATGTTGGTGGTGTAGAGCTTCCTGTAGCCGCATGGCGTTCGTACTTAAATATGGAACTAACCATTCCAATTTTCGCTGTCTCTTATACACATCTCCGAGCCCACGAGA
+
A?AA>F?ADBB@GGGEGGEGGGGEHGHGGCEDGF5GFHFHHGFGGHH2FEAFGFHFHEHHFFBGHGHHHEFEGEGGFAEGGGHHHHGFDFEFHGEFFF3CBEBFFHDFGHHHEFFEEFDDGFGHDGFG4F3GBG?FDCC<CGFFCCGC
@M02034:409:000000000-BFKT7:1:1107:28450:15452 1:N:0:30
AAAGTCGAGGTGCCTAAAGTGGCAACCCAGACTACGCATACTGTTGGTGGTGTAGAGCTTCCTGTAGCCGCATGGCGTTCGTACTTAAATATGGAACTAACCATTCCAATTTTCGCTGTCTCTTATACACATCTCCGAGCCCACGAGACT
+
BBCCBFCCCCBCGGGGGGGFGGGGHHHGGHHGHHCFGGGGHHHHHHHEFGFFGHHHHHHHFGHHHHHHHGGGGGHHGGGGGFHHHHHGGHHHHHGHGHGGHHFHHHGHHHHHHDEGGGGGHHHHHHHHGGFHHHFGEBFCGGHGGGGGGG
@M02034:409:000000000-BFKT7:1:1107:11599:15455 1:N:0:30
AAAGTCGAGGTGCCTAAAGTGGCAACCCAGACTTATAGGCAGGTTGGTGGTGTAGAGCTTCCTGTAGCCGCATGGCGTTCGTACTTAAATATGGAACTAACCATTCCAATTTTCGCTGTCTCTTATACACATCTCCGAGCCCACGAGACT
+
CCCCCFCCCCBBGGGGGGGFGGGHHHHGGHHGHHHHHHHHHGGHHHGEFGGGGHHHHHHHHHHHHHHGGFGEEGHHGGGGGGHHHHHHHHHHHGHGHHHHHGHHHHHHHHHHHHFGGGGGFHHHHHHHHGFHFHHFD>DGGFFGGGGGGH
@M02034:409:000000000-BFKT7:1:1107:21572:15461 1:N:0:30
AAAGTCGAGGTGCCTAAAGTGGCAACCCAGACTAGGAATGTTGTTGGTGGTGTAGAGCTTCCTGTAGCCGCATGGCGTTCGTACTTAAATATGGAACTAACCATTCCAATTTTCGCTGTCTCTTATACACATCTCCGAGCCCACGAGACT
+
CCCCCFCCCCBCFGGGGGGGGGGHHHHGGHHGHHHHHHHHHHHFHFFEFGEFGHHHHHGHHHHHHHHGHGGGGGHHGGGGGGHHHHHHHHHHHHHGHHHHHHHHHHGHHHHHHHGGGGGGHHHHHHHHHHGHHHGHG/DGGGFGGGCGGD
@M02034:409:000000000-BFKT7:1:1107:9663:15473 1:N:0:30
AAAGTCGAGGTGCCTAAAGTGGCAACCCAGACTCCGGAGCCGGTTGGTGGTGTAGAGCTTCCTGTAGCCGCATGGTGTTCGTACTTAAATATGGAACTAACCATTCCAATTTTCGCTGTCTCTTATACACATCTCCGAGCCCACGAGACT
+
A@AABFABBBAAF4FGGGGGGFGGGHFGGGGGHHHGGGGGGGGGGGCEEEEFFGHFHGHHHHHFGHFHHGGEEGHFHGEHGEFFGHGFHHGHHHHHHGHHHGHHHHHGHHHHHHCCFGGHHGHHHGFHGHFHHHGHGBDCGGEGGGCCGH
@M02034:409:000000000-BFKT7:1:1107:28028:15480 1:N:0:30
AAAGTCGAGGTGCCTAAAGTGGCAACCCAGACTACGCCGCATGTTGGTGGTGTAGAGCTTCCTGTAGCCGCATGGCGTTCGTACTTAAATATGGAACTAACCATTCCAATTTTCGCTGTCTCTTATACACATCTCCGAGCCCACGAGACT
+
AAABAFBABCBBGGGGGGGGGGGGGGHGGHHGHHCEEGFEGGGHHHHEFGEFFFFFGGHHHFHGFGGGFEFEGFGBEEGGFFHHHHHGHHHHHHGFCGHFHHFHHHFGHHHHHHEDDDGGHHHFFHEGGGBGHH@DC<D>AFGADCFGGG
@M02034:409:000000000-BFKT7:1:1107:3703:15484 1:N:0:30
AAAGTCGAGGTGCCTAAAGTGGCAACCCAGACTACTCCGCAGGTTGGTGGTGTAGAGCTTCCTGTAGCCGCATGGCGTTCGTACTTAAATATGGAACTAACCATTCCAATTTTCGCTGTCTCTTATACACATCTCCGAGCCCACGAGACT
+
CCCCCFCCCCCCGGGGGGGGGGGHHHGGGHHGHHHHHHGGGGGFFGGGGGFFHHHEHFHHFHHHHGHGHGGFEGHHGGGGGGHHHHHHHHHHHGGFHHHHHHHHHHGHFHHHHHGGGGGFHGHHFHHHHHHHHHHHG>CDGGHGGGGGGH
@M02034:409:000000000-BFKT7:1:1107:29032:15484 1:N:0:30
AAAGTCGAGGTGCCTAAAGTGGCAACCCAGACTACGAATCTTGTTGGTGGTGTAGAGCTTCCTGTAGCCGCATGGCGTTCGTACTTAAATATGGAACTAACCATTCCAATTTTCGCTGTCTCTTATACACATCTCCGAGCCCACGAGACT
+
BBBBBFAADBBBGGGGGGGGGGGGHHHGCGHGHHHG?AGGHHHHHGHGGGEFHHHHHHHHHGHGHHHHHGGGGGHHGFGGGGGHGHHGHHHHHGHHHHHHHGHHHHHHHHHHHHCGGGFHHGHHHHHHBHHHHHG2E/BCCGHEGG?DGH
@M02034:409:000000000-BFKT7:1:1107:28123:15491 1:N:0:30
AAAGTCGAGGTGCCTAAAGTGGCAACCCAGACTAGGGGTACTGTTGGTGGTGTAGAGCTTCCTGTAGCCGCATGGCGTTCGTACTTAAATATGGAACTAACCATTCCAATTTTCGCTGTCTCTTATACACATCTCCGAGCCCACGAGACT
+
AAAABFBBBD>AGGGGGGGGGGGFFHGEGHHCFHHGHGAEGHHHHHHGFGBFFGHFHFHHHGHFHHHHHGGGGEGFEEFGGECHHHHFHFHHHHFHFGHHHHHHHHHGFHHHHHGGGGEGFHHHHHGGFCHHHHHHFBFFGGHGGGGGGH
@M02034:409:000000000-BFKT7:1:1107:20246:15492 1:N:0:30
AAAGTCGAGGTGCCTAAAGTGGCAACCCAGACTAAGAATAATGTTGGTGGTGTAGAGCTTCCTGTAGCCGCATGGCGTT
+
A3AAAFBBBBABGGGGGFGFGGGGHHHGGHHGHHHGHHHHHHHBFHHGGCAFGFHGHHEHHHHHFHBDGGGGEGHHGDF
@M02034:409:000000000-BFKT7:1:1107:18649:15494 1:N:0:30
AAAGTCGAGGTGCCTAAAGTGGCAACCCAGACTGGGGGGGTTGTTGGTGGTGTAGAGCTTCCTGTAGCCGCATGGCGTTCGTACTTAAATATGGAACTAACCATTCCAATTTTCGCTGTCTCTTATACACATCTCCGAGCCCACGAGACT
+
CCCCCFCCCCABGGGGGGGGGGGHHHHGGHHGHHHHGGGGGFGGHHHFGGDFGGGGGGGGGGGGGGGGGGGGGGGFFFFFFFFFFFFFFFFFFFFFFFFFFFFFFFFFFFFFFFFFFFFFFFFFFFFFFFFFFFFFDBFFFFFFFFFFFF
@M02034:409:000000000-BFKT7:1:1107:28205:15494 1:N:0:30
AAAGTCGAGGTGCCTAAAGTGGCAACCCAGACTACTATGTCTGTTGGTGGTGTAGAGCTTCCTGTAGCCGCATGGCGTTCGTACTTAAATATGGAACTAACCATTCCAATTTTCGCTGTCTCTTATACACATCTCCGAGCCCACGAGACT
+
ABABAFACCCAAFGGGGGGFGGGGHHHGGHHGHHHGHHHFDGHHHHHEGGBFFGHHHHHHHGHGFGHBGEEEGGGGGGGGEEFAGGGGHHHEHHFEGHHHFHHHHHFHHHHHHHGGGGGHHHHHHHHHGFBC?GGGC<CD@FFGGGGGGH
@M02034:409:000000000-BFKT7:1:1107:22039:15497 1:N:0:30
AAAGTCGAGGTGCCTAAAGTGGCAACCCAGACTAAGAAGAATGTTGGTGGTGTAGAGCTTCCTGTAGCCGCATGGCGTTCGTACTTAAATATGGAACTAACCATTCCAATTTTCGCTGTCTCTTATACACATCTCCGAGCCCACGAGACT
+
CCCCCFCCCCBCGGGGGGGGGGGHHHHGGHHGHHHHHHHHHHHGHHHGGGEFFGHHHHHHHHHHHHHHHGGFGGHHGGGGGFHHHHHHHHHHHHHFHHGHHHHHHHGHHHHHHHGGGGGFHHHHHHHHGGFHHHHHGBCFGGHGGGGGGF
@M02034:409:000000000-BFKT7:1:1107:29199:15500 1:N:0:30
AAAGTCGAGGTGCCTAAAGTGGCAACCCAGACTAATAGTCATGTTGGTGGTGTAGAGC
+
BBBBBFBABBBBGGGGGGGGGGGHHHHGGHHEGF3FGHE55DGH5GAA22EA13D555
@M02034:409:000000000-BFKT7:1:1107:13971:15507 1:N:0:30
AAAGTCGAGGTGCCTAAAGTGGCAACCCAGACTACTCATGATGTTGGTGGTGTAGAGCTTCCTGTAGCCGCATGGCGTTCGTACTTAAATATGGAACTAACCATTCCAATTTTCGCTGTCTCTTATACACATCTCCGAGCCCACGAGACT
+
CCCCCFBBCCBCGGGGGGGGGGGHHHHGGHHGHF3D3DG5D5FGFHGAA2FFGGHGFFFG5GFHF5G5FEG0EEE1@EEFEE2FEFHBBGHHGG3FEGHHBEDGFFGFEGFHGFEGGEEGGHHHFG4?FFFGGFHBA/<B@FGFG/AGGE
@M02034:409:000000000-BFKT7:1:1107:25834:15511 1:N:0:30
AAAGTCGAGGTGCCTAAAGTGGCAACCCAGACTAAGACTAATGTTGGTGGTGTAGAGCTTCCTGTAGCCGCATGGCGTTCGTACTTAAATATGGAACTAACCATTCCAATTTTCGCTGTCTCTTATACACATCTCCG
+
CCCCCFBCCCCCGGGGGGGGGGGHHHHGGHHGHH3GGGGHHGHFFFHEFEFFFGHFFHHHHHHHGDGFFGGEGGHEEEGGGEEHHHHHFHHHHHEFFHHHGCBGHFHFFHHHHFGGGGFHHGHHFGFHHHGHHFHDD
@M02034:409:000000000-BFKT7:1:1107:21341:15516 1:N:0:30
AAAGTCGAGGTGCCTAAAGTGGCAACCCAGACTAAGGATCAGGTTGGTGGTGTAGAGCTTCCTGTAGCCGCATGGCGTTCGTACTTAAATATGGAACTAACCATTCCAATTTTCGCTGTCTCTTATACACATCTCCGAGCCCACGAGACT
+
B@BBBFBBBBBBGGGGGGGGGCFFHHHGGHGGHGHHCGGHGHGGHGCGGGEAFFHDGFHHFHHHDFBFFEGGGGHHGGGGGGFHHHHF3GGHDE3@GHGFFHHHHHHHHHHHHH?FGGEDFHHEGHDFHGHFHFHHGBDGGECAA/<<DD
@M02034:409:000000000-BFKT7:1:1107:16582:15521 1:N:0:30
AAAGTCGAGGTGCCTAAAGTGGCAACCCAGACTCATCATCCTGTTG
+
CCCCCFAABCCCGGGGGGGGGGFHHHHGGHHGHF3DB5FAABFFGH
@M02034:409:000000000-BFKT7:1:1107:3289:15523 1:N:0:30
AAAGTCGAGGTGCCTAAAGTGGCAACCCAGACTACGTCTTTGGTTGGTGGTGTAGAGCTTCCTGTAGCCGCATGGCGTTCGTACTTAAATATGGAACTAACCATTCCAATTTTCGCTGTCTCTTATACACATCTCCGAGCCCACGAGACT
+
BBABAFAADBABGGGGGGGGGGGFHGHGGFHAFG3EAGFEHHHFEEGGFEBF1BFBFDGHBGHGFDBAGEGGGGHHGGEGGGHHHHHGFHGGHHGEHHHBGHEGHGHH?EGHHHGGGGFGHDHHHHGBFGGHFHHEEC/BDGHGGFGGGB
@M02034:409:000000000-BFKT7:1:1107:15083:15530 1:N:0:30
AAAGTCGAGGTGCCTAAAGTGGCAACCCAGACTTCTCATCATGTTGGTGGTGTAGAGCTTCCTGTAGCCGCATGGCGTTCGTACTTAAATATGGAACTAACCATTCCAATTTTCGCTGTCTCTTATACACATCTCCGAGCCCACGAGACT
+
AABBAFBBBBBBGGGGGGGGGGGGHHHGGHHGHHHFHHHGGGHHHHGEFGEEFGHHHHHHBFHFDFGFGGG?GGHHGGGGGGHHHHHFGGGHHHGDGHHFFHFFHGFHHHGHHGGGGGGGHHHHHHHHFHHHGHGDD/BCFAGGG/CDDF
@M02034:409:000000000-BFKT7:1:1107:20862:15537 1:N:0:30
AAAGTCGAGGTGCCTAAAGTGGCAACCCAGACTTTGGGTGGTGTTGGTGGTGTAGAGCTTCCTGTAGCCGCATGGCGTTCGTACTTAAATATGGAACTAACCATTCCAATTTTCGCTGTCTCTTATACACATCTCCGAGCCCACGAGACT
+
A@A?AFABBBBBGGGGFFGBBFFBBFEEAFGDFHHGBCAACACGEGHFEEABGGGEFFHGHBGFHHHF3E>EEGHHEFGEG?1EEGB3FG4FF3?3BGFH3F3FGHHBHHGHHEEGGEEFDFHHHHHH2FGHHHHFF>BCGEHGC?@/ED
@M02034:409:000000000-BFKT7:1:1107:2568:15539 1:N:0:30
AAAGTCGAGGTGCCTAAAGTGGCAACCCAGACTGGGGGTGATGTTGGTGGTGTAGAGCTTCCTGTAGCCGCATGGCGTTCGTACTTAAATATGGAACTAACCATTCCAATTTTCGCTGTCTCTTATACACATCTCCGAGCCCACGAGACT
+
ABBBBFABBAAAGGGGGGGGGGGHHHGGGHCEGHGHEGEECHBFGHAEFGEFGFHFGHGHFHHHHHHFGGGCGGFAEEEFEFHHHHGHFHHHGHBDGHHFHGGHF44DDFHHHHGGGGFHHHHHHEHHGFHFFDGFC<<>CGECACCDFF
@M02034:409:000000000-BFKT7:1:1107:21160:15544 1:N:0:30
AAAGTCGAGGTGCCTAAAGTGGCAACCCAGACTTGTGCTAGTGTTGGTGGTGTAGAGCTTCCTGTAGCCGCATGGCGTTCGTACTTAAATATGGAACTAACCATTCCAATTTTCGCTGTCTCTTATACACATCTCCGAGCCCACGAGACT
+
>AABBFABBBBAFBGGCGEFGFGHHHHEFDGFHHHEGGHFFGHHHHGEFGGGHHHFHGHHHGHHBGHHHFGEEFFHEEEEEE?FGHEFFGEGHHEFCHEBGGFGHHGGGGHHHHGGGGGEFBGH4FBGFCHH1GG1?/>BCECFG?CFD?
@M02034:409:000000000-BFKT7:1:1107:2981:15544 1:N:0:30
AAAGTCGAGGTGCCTAAAGTGGCAACCCAGACTAAGAATCAGGTTGGTGGTGTAGAGCTTCCTGTAGCCGCATGGCGTTCGTACTTAAATATGGAACTAACCATTCCAATTTTCGCTGTCTCTTATACACATCTCCGAGCCCACGAGACT
+
BBCBBFCCCCBCGGGGGGGFGGGHHHHGGHHGHHHHHHHHHHHGHHGFFFBFFGHHHHHHHHHHGHHHHGGGGGHHGGGGGEHHHHHFHHHHHFFGHHGHHHHHHHHHHHHHHHGGGGGHHHHHHHFHGGHHHHFBC<BD?FHGGGGGGF
@M02034:409:000000000-BFKT7:1:1107:27261:15546 1:N:0:30
AAAGTCGAGGTGCCTAAAGTGGCAACCCAGACTAGGGGGGGGGTTGGTGGTGTAGAG
+
A1A1AFAADDAAGGGGGGGGGBFBCAFAFHCCGGGBAA/EC;-@@@@AEA9AFB//:
@M02034:409:000000000-BFKT7:1:1107:15668:15552 1:N:0:30
AAAGTCGAGGTGCCTAAAGTGGCAACCCAGACTCAGCCGTCGGTTGGTGGTGTAGAGCTTCCTGTAGCCGCATGGCGTTCGTACTTAAATATGGAACTAACCATTCCAATTTTCGCTGTCTCTTATACACATCTCCGAGCCCACGAGACT
+
BBBBBFAABBABFFBFGFGGGGGCFHHDEHGGGHHGHGGEFGGEGGGEFGEFEHHHHHHHHHGHHGH5GGGEFGHHGGGGEEFHGHGHHHBDG333FGHFHHHHGFHHHHHHHGCGD?ABFGHHHH2>@GGH2FFDE?FGFGGA@-AADH
@M02034:409:000000000-BFKT7:1:1107:6909:15556 1:N:0:30
AAAGTCGAGGTGCCTAAAGTGGCAACCCAGACTTGTCCGCGGGTTGGTGGTGTAGAGCTTCCTGTAGCCGCATGGCGTTCGTACTTAAATATGGAACTAACCATTCCAATTTTCGCTGTCTCTTATACACATCTCCGAGCCCACGAGAC
+
CCCDDFCCDDCDGGGGGGGGGGGHHHHGGHHDG53F35AEEGGGEGCGGFGG13G5FFFGBGHHF4F4EEGEFGHEE?EGGGGGGFHHFGHGFG3?GGHHCCDGBDGFBFGHHG/CE<?DDGGG2DGGHEHHHGHEG?CD-F.FGGGGG
@M02034:409:000000000-BFKT7:1:1107:12841:15557 1:N:0:30
AAAGTCGAGGTGCCTAAAGTGGCAACCCAGACTAAGAATAATGTTGGTGGTGTAGAGCTTCCTGTAGCCGCATGGCGTTCGTACTTAAATATGGAACTAACCATTCCAATTTTCGCTGTCTCTTATACACATCTCCGAGCCCACGAGACT
+
BBBBBFBABBBBGGGGFGGGGGGHHHHGGHHGHHHGGHHHHHHHHHHGGGEFGHHHHHHHHHHGHHHHHGGEGGHHGGGGGGHHHHHHGHHHHHHHHHHHHHHHFHHHHHHHHHGGGGGHHHHHFHHHHFHHFHHBFCFGGGFFGGGGGF
@M02034:409:000000000-BFKT7:1:1107:29611:15559 1:N:0:30
AAAGTCGAGGTGCCTAAAGTGGCAACCCAGACTGGGCGGGAGGTTGGTGGTGTAGAGCTTCCTGTAGCCGCATGGCGTTCGTACTTAAATATGGAAGTAACCATTCCAATTTTCGCTGTCTCTTATACACATCTCCGAGCCCAC
+
BBCBBFAABDAAGGGGGGGGGGGHHHHGGFGGFBAGFEEGCECFGG0EG?E1EGGHGGHHHHHGGHHHHDEEGGFGGGGGDFHHHHHHFHHHGFHH2FGGHHHFHHHHBFHHHHCFG?EFHHGHEHGHHHHHHHHF.>-AFGHE
@M02034:409:000000000-BFKT7:1:1107:9892:15560 1:N:0:30
AAAGTCGAGGTGCCTAAAGTGGCAACCCAGACTAAGAAGAATGTTGGTGGTGTAGAGCTTCCTGTAGCCGCATGGCGTTCGTACTTAAATATGGAACTAACCATTCCAATTTTCGCTGTCTCTTATACACATCTCCGAGCCCACGAGACT
+
BAC@AFBCCCABGGGGGGGGGGGHHHHGGHHGHHGHHHHHHHHHHHHGGGEFGHHHHHHGHHHHHHHHHGGFGGHHGGGGGFHHHHHHHHHHHHHGHGHHHHHHHHHHGHHHHHGGGGGGHHHHFHGHHHGHHHHGG@FGGGHGGGGGGH
@M02034:409:000000000-BFKT7:1:1107:1820:15568 1:N:0:30
AAAGTCGAGGTGCCTAAAGTGGCAACCCAGACTCATCCGCCTGTTGGTGGTGTAGAGCTTCCTGTAGCCGCATGGCGTTCGTACTTAAATATGGAACTAACCATTCCAATTTTCGCTGTCTCTTATACACATCTCCG
+
BB@ABFAADDBBGGGGGGGFGGGFGHHGGCGFHH3FGFGFEGGGFGA2AEEFEAGFHHGH5FAEAGHFGEFGGGHAEEEFDEGHHHHH3FFHHFB3CGGHB0BFGBGBFFBHH4EAF/E3GHHHGHFG32FHFHHFD
@M02034:409:000000000-BFKT7:1:1107:5147:15571 1:N:0:30
AAAGTCGAGGTGCCTAAAGTGGCAACCCAGACTTCGCAGTATGTTGGTGGTGTAGAGCTTCCTGTAGCCGCATGGCGTTCGTACTTAAATATGGAACTAACCATTCCAATTTTCGCTGTCTCTTATACACATCTCCGAGCCCACGAGACT
+
AABCBFCCBBBCGGGGGGGGGGGHHHHGGHHGHHHGGGGEHHHFGHHFFFEFHHHHHHHHHHHHHFGHHGGGGGHFFGGGGFGHGHFFGHHHHGGHHHGHHHHHHHFGHHHHHHGGGGGHHGHHHHGHHHGHHHHHFCCDGGHFGDCEGH
@M02034:409:000000000-BFKT7:1:1107:22917:15572 1:N:0:30
AAAGTCGAGGTGCCTAAAGTGGCAACCCAGACTAATAAGAATGTTGGTGGTGTAGAGCTTCCTGTAGCCGCATGGCGTTCGTACTTAAATATGGAACTAACCATTCCAATTTTCGCTGTCTCTTATACACATCTCCGAGCCCACGAGACT
+
CCCCCFCCCCCCGGGGGGGGGGGHHHHGGHHGHHHHHHHHHHHHHHHGGGGGHGHHHHHHHHHHHHHHHGGGGGHHGGGGGGHHHHHHHHHHHHHGHHHHHHGHHHHHHHHHHHGGGGGHHHHHGHGHGHHHHHGFFBFFGGGGGGGGGG
@M02034:409:000000000-BFKT7:1:1107:2084:15574 1:N:0:30
AAAGTCGAGGTGCCTAAAGTGGCAACCCAGACTAGTAATAAGGTTGGTGGTGTAGAGCTTCCTGTAGCCGCATGGCGTTCGTACTTAAATATGGAACTAACCATTCCAATTTTCGCTGTCTCTTATACACATCTCCGAGCCCACGAGACT
+
BBBBBFABBB>AFGGFFGGGGGGHHHHGGCEEFBGGHHFHHHHGFGGEAEEFGFHEFGHHGFHHGFHGGFEEEFHGEGGGGFHGHHHGHHGHGHEGBGGFFGFHFFGGHHHHHHGGGGGHHHFHFHFFFCFHBFBDE<C/@FHGGGGDDG
@M02034:409:000000000-BFKT7:1:1107:5513:15575 1:N:0:30
AAAGTCGAGGTGCCTAAAGTGGCAACCCAGACTGCGCATCCGGTTGGTGGTGTAGAGCTTCCTGTAGCCGCATGGCGTTCGTACTTAAATATGGAACTAACCATTCCAATTTTCGCTGTCTCTTATACACATCTCCGAGCCCACGAGACT
+
BBAABFBBDBABFGFGGGG6GBEA4AAECEAFHHCGGEGGCEEGGGCBF?1BFFEAEDGGHEHGHHHHGGGCEFHAEEEFGEEGHHGDHHGFHDDGHHHFG0GHHHHHHHHHHGEGGGDHHHHHFHGHGEGFHHHGF/BCCFFGGFGGGF
@M02034:409:000000000-BFKT7:1:1107:8168:15577 1:N:0:30
AAAGTCGAGGTGCCTAAAGTGGCAACCCAGACTAAGGCTCATGTTGGTGGTGTAGAGCTTCCTGTAGCCGCATGGCGTTCGTACTTAAATATGGAACTAACCATTCCAATTTTCGCTGTCTCTTATACACATCTCCGAGCCCACGAGACT
+
AABBAFBBBBBBGGGGGGGGGFGGHHHGGHHGHHHHHHHHHHHHHHHGGGGFGFHHHHGHHHHHHHHGHGGFGGHHGGGGGGGHHHHHHHHHHHHGHHFFGHFHGHHFHHHHHHGGGGGHGHHHHHEHFHEHGGHHFBCDDGHGGGGGGF
@M02034:409:000000000-BFKT7:1:1107:20563:15581 1:N:0:30
AAAGTCGAGGTGCCTAAAGTGGCAACCCAGACTGGGTCGCAGGTTGGTGGTGTAGAGCTTCCTGTAGCCGCATGGCGTTCGTACTTAAATATGGAACTAACCATTCCAATTTTCGCTGTCTCTTATACACATCTCCGAGCCCACGAGACT
+
BBBBBFBBBBBBGGGGBGGGGGFHHHHGGHHGHHHHGHGGFGGHHHGFGGGFFHHHHHHHHHHHHHHHHGGGGGHHGGGGGGHHHHHHHHHHHHHHHHGHHEHGHHGGHHHHHHGGGGGHHGHHHHHHHFHHHGGGGDCCGGHGGGGGGH
@M02034:409:000000000-BFKT7:1:1107:20580:15593 1:N:0:30
AAAGTCGAGGTGCCTAAAGTGGCAACCCAGACTGGGTCGCAGGTTGGTGGTGTAGAGCTTCCTGTAGCCGCATGGCGTTCGTACTTAAATATGGAACTAACCATTCCAATTTTCGCTGTCTCTTATACACATCTCCGAGCCCACGAGACT
+
A?ABAFB?DD>44FGFG4FEEGGGFHHGGDHGHGHHGGAEGGCFFHGEFGEFGHHFHHFHHFGGGDGGGGGEGGGHGEGEEGFHHHHGHHFDGFFGFHFFHHFGHHFHFFHHGHGGG/CFBDGFHHHFFFFHC@>GG@DCGGHC@@CDDG
@M02034:409:000000000-BFKT7:1:1107:27219:15598 1:N:0:30
AAAGTCGAGGTGCCTAAAGTGGCAACCCAGACTACGAAGAATGTTGGTGGTGTAGAGCTTCCTGTAGCCGCATGGCGTTCGTACTTAAATATGGAACTAACCATTCCAATTTTCGCTGTCTCTTATACACATCTCCGAGCCCACGAGACT
+
BBBBBFBBBBBBGGGGGGGDGGGHFHHGFAGFGHHGGHGGHFFHHHHEFG1FGHFEHHFGGHHDGGGFGGCEFGGFGEEGAF2FGHHFBGHHHG33GGHHC??FGFFGGEHHHGFGGGGGHHHHFGDDDHHHHHGB??C?//?FGCG??G
@M02034:409:000000000-BFKT7:1:1107:22960:15599 1:N:0:30
AAAGTCGAGGTGCCTAAAGTGGCAACCCAGACTAGTAATCAGGTTGGTGGTGTAGAGCTTCCTGTAGCCGCATGGCGTTCGTACTTAAATATGGAACTAACCATTCCAATTTTCGCTGTCTCTTATACACATCTCCGAGCCCACGAGACT
+
CCCCCFCCCCCCGGGGGGGGGGGHHHHGGHHGHHHHFHHGHHHHHFEEAEEFGFHBGHGHGHHFHFHGFEGAEGGEEEGGGEFHHHHGHHHFFH3BGFHHFF3FFEGBEGFHHFGGGGEGHHHF4FFDGCFHHHHED@BCCEHGC@DGGG
@M02034:409:000000000-BFKT7:1:1107:5302:15600 1:N:0:30
AAAGTCGAGGTGCCTAAAGTGGCAACCCAGACTCAGACGCATGTTGGTGGTGTAGAGCTTCCTGTAGCCGCATGGCGTTCGTACTTAAATATGGAACTAACCATTCCAATTTTCGCTGTCTCTTATACACATCTCCGAGCCCACGAGACT
+
CCCCBFCCCCBCGGGGGGGFGGGHHHHGGHHGCHHHHHGGEGGHHFGGEAEFF3GDEFHHFHHGHFHGGGG@EGGAFEFGGEGHHHHFHHHDFF33FHHHH0DFGGGFHHHHHHEGGGGHFFHHHHGGHHHHHHFFFB</@FEG/@FGGF
@M02034:409:000000000-BFKT7:1:1107:26971:15601 1:N:0:30
AAAGTCGAGGTGCCTAAAGTGGCAACCCAGACTAGTACTAATGTTGGTGGTGTAGAGCTTCCTGTAGCCGCATGGCGTTCGTACTTAAATATGGAACTAACCATTCCAATTTTCGCTGTCTCTTATACACATCTCCGAGCCCACGAGACT
+
BBCCBFCCCCCCGGGGGGGGGGGHHHHGGHHGHHHHHHHHHHHHHHHGGGGGHHHGHHHHHHHHHHHHHGGGGGHHGGGGGGHHHHHHHHHHHHHHHHHHHHHHHHFHHHHHHHGGGGGHHHHHGHHHHHHHGHGHGCGCGGHGGGGGGH
@M02034:409:000000000-BFKT7:1:1107:12139:15601 1:N:0:30
AAAGTCGAGGTGCCTAAAGTGGCAACCCAGACTACTACTGCGGTTGGTGGTGTAGAGCTTCCTGTAGCCGCATGGCGTTCGTACTTAAATATGGAACT
+
A@AAA3AAD@AA1FG1ABFFFFFFHHHGGHGGHGGHHHBGCEG/?AE/A/AFFGFGHD1FDGGFFDGFAEE/EEGEGGCCEGHEEGFB12FGFGBD1>
@M02034:409:000000000-BFKT7:1:1107:29657:15604 1:N:0:30
AAAGTCGAGGTGCCTAAAGTGGCAACCCAGACTCCTACTAATGTTGGTGGTGTAGAGCTTCCTGTAGCCGCATGGCGTTCGTACTTAAATATGGAACTAACCATTCCAATTTTCGCTGTCTCTTATACACATCTCCGAGCCCACGAGACT
+
AA?>A@>ADD>AF1FFGGGGGBA0EGH?FCCFFFHHFHFHFFGFGDEGFCAF/FHFGHHHFHHBBDFDGEAEEEHHGEEG>EFGGHHGGHEGFHFBGHHHHHGFFHHE>FGHHHGGGGE1FFGFGHHDGHFGFDGHE@CCBCHEBCCG/G
@M02034:409:000000000-BFKT7:1:1107:10847:15605 1:N:0:30
AAAGTCGAGGTGCCTAAAGTGGCAACCCAGACTCAGCAGTCTGTTGGTGGTGTAGAGCTTCCTGTAGCCGCATGGCGTTCGTACTTAAATATGGAACTAACCATTCCAATTTTCGCTGTCTCTTATACACATCTCCGAGCCCACGAGACT
+
CCCCCFCCCCCCGGGGGGGGGGGHHHHGGHHGHHHHHHHHHHHHHHHGGGGFGHHHHHHHHHHHHHHHHGGGGGHHGGGGGGHHHHHHHHHHHHHHGHGHHHHHHHHHHHHHHHGGGGGHGHHHHHHHGHHHFHHHGCGGGGHGGGGGGH
@M02034:409:000000000-BFKT7:1:1107:11311:15608 1:N:0:30
AAAGTCGAGGTGCCTAAAGTGGCAACCCAGACTAGTAGTCAGGTTGGTGGTGTAGAGCTTCCTGTAGCCGCATGGCGTTCGTACTTAAATATGGAACTAACCATTCCAATTTTCGCTGTCTCTTATACACATCTCCGAGCCTACGAGACT
+
BBBBBFBBBBABGGGGGGGGGGGHHHHGGGHGHFHHHHHHHHHHHHGEFGEFGHHHHHHHHHHGHHHHHGGGGGHHGGGGGFHHHHHHHHHHHGFHFHHGHHHHHHHHHHHHHFFGGGGHHGHHHHHHHHHHHHHHG/BDG2FGGGGGGH
@M02034:409:000000000-BFKT7:1:1107:13013:15611 1:N:0:30
AAAGTCGAGGTGCCTAAAGTGGCAACCCAGACTTCTCATCATGTTGGTGGTGTAGAGCTTCCTGTAGCCGCATGGCGTTCGTACTTAAATATGGAACTAACCATTCCAATTTTCGCTGTCTCTTATACACATCTCCGAGCCCACGAGACT
+
BBBBBFBBBDAAGGGGGFGFGGGHGHHGGHHGHHHGHHHHHHHHHHHEFGGFHHHHHHHHHGHHHHHHHGGGGGHHGGGGGEGHGHFGEGGHHHGFHHFGFFHHGHHHGGHHHBEGGFGFFGHGFHGHFF3FHGGFGCCCDGHGGGC<EF
@M02034:409:000000000-BFKT7:1:1107:10864:15616 1:N:0:30
AAAGTCGAGGTGCCTAAAGTGGCAACCCAGACTCAGCAGTCTGTTGGTGGTGTAGAGCTTCCTGTAGCCGCATGGCGTTCGTACTTAAATATGGAACTAACCATTCCAATTTTCGCTGTCTCTTATACACATCTCCGAGCCCACGAGACT
+
A3AAAFABB2AAGGGGFDGEGFFFGHHGGGHGGHFCHHFDEFGHEGHGFEGF1FFAAHEGHEGHFFGDDFGEEGFFGGCFGEFAFHH3FHFGFF3BFC333F3FFGEHFFGHGFFDGGE3D4BFDGBEFH2B2FF2E/<@//?FCCF?CG
@M02034:409:000000000-BFKT7:1:1107:15581:15617 1:N:0:30
AAAGTCGAGGTGCCTAAAGTGGCAACCCAGACTAATAGTAGTGTTGGTGGTGTAGAGCTTCCTGTAGCCGCATGGCGTTCGTACTTAAATATGGAACTAACCATTCCAATTTTCGCTGTCTCTTATACACATCTCCGAGCCCACGAGACT
+
DCDDCFCCCDBCGGGGGGGGGGGHHHHGGHHGHGHHHHHHHHHHHHHEFGFFGFHHGGHHHHHHHHHHGGGCGGHFFEGGGEGHHHHHHHHHHH3EFHHHGGFGFFFFHHHHHFEDGFAFGFGGHHGHFGHHHFHBE/<@BCHGC@DGGH
@M02034:409:000000000-BFKT7:1:1107:12125:15619 1:N:0:30
AAAGTCGAGGTGCCTAAAGTGGCAACCCAGACTACTACTGCGGTTGGTGGTGTAGAGCTTCCTGTAGCCGCATGGCGTTCGTACTTAAATATGGAACTAACCATTCCAATTTTCGCTGTCTCTTATACACATCTCC
+
BBBBBFAAD?ABGFGGCFGGGGGFHHHGGHHGHFGFHHGHHGCGGGGGEEEFEGFGHHHGHHHHHHFFFEGEFGHFFGGFGGHHHHHFGGGHHFGFFHHFC0BGGHGFGGGHH?<EFE/G3FFD3F33BGHHFGGG
@M02034:409:000000000-BFKT7:1:1107:15608:15638 1:N:0:30
AAAGTCGAGGTGCCTAAAGTGGCAACCCAGACTCAGGGTAATGTTGGTGGTGTAGAGCTTCCTGTAGCCGCATGGCGTTCGTACTTAAATATGGAACTAACCATTCCAATTTTCGCTGTCTCTTATACACATCTCCGAGCCCACGAGACT
+
CCCCCFCCCCBCGGGFGGGGGGGHHHHGGHHGHHHHHHGHHHHHHHHEFGGFHHHHHGHHHHHHHHHGHGGGGGHHGGGGGFHHHHHHHHHHHHHHHHGHHHHHHHGHHHHHHHGGGGGHHHHHHHGHFGFHHHHHGCGGGGHGGGGGGG
@M02034:409:000000000-BFKT7:1:1107:27520:15639 1:N:0:30
AAAGTCGAGGTGCCTAAAGTGGCAACCCAGACTAATACTCAGGTTGGTGGTGTAGAGCTTCCTGTAGCCGCATGGCGTTCGTACTTAAATATGGAACTAACCATTCCAATTTTCGCTGTCTCTTATACACATCTCCGAGCCAACGAGACT
+
A?AA>DAAD@1A1FFFFBF3AE0BB0B0A0F0GHGHHHHHFHHAABEAACABEBGGGFFF1ABGG2DDBAA>EEGBEEGGGEGHFGFHHHF2FGGB1C@F10BBBFF>GHHFH2E//??1BE2>1F2F2B1C1B1B?//<<0@<<??</?
@M02034:409:000000000-BFKT7:1:1107:28054:15640 1:N:0:30
AAAGTCGAGGTGCCTAAAGTGGCAACCCAGACTCGGTGTCAGGTTGGTGGTGTAGAGCTTCCTGTAGCCG
+
A?AAADA1>AAAGFGGFDBBGGGFE00ECECFFCC?0AEG2DFGFHGGFGEFHGGFHEGCDCFGG2F21A
@M02034:409:000000000-BFKT7:1:1107:25432:15643 1:N:0:30
AAAGTCGAGGTGCCTAAAGTGGCAACCCAGACTAATAGTCGTGTTGGTGGTGTAGAGCTTCCTGTAGCCGCATGGCGTTCGTACTTAAATATGGAACTAACCATTCCAATTTTCGCTGTCTCTTATACACATCTCCGAGCCCACGAGACT
+
CCCCBFCCCCCCGGGGGGGGGGGHHHHGGHHGHHHHHHHHGGGHHHHGGFGGHHHHHHHHGHHHHHHHGGGEGGGFFGGGGGHHHHHHHHHHHHFFHHHHFHEGHFHGGHHHHHGGGGGHHHHFHHGHHHHHHHHFG@GGGGHGGFGGGH
@M02034:409:000000000-BFKT7:1:1107:16266:15646 1:N:0:30
AAAGTCGAGGTGCCTAAAGTGGCAACCCAGACTGGGACTTCTGTTGGTGGTGTAGAGCTTCCTGTAGCCGCATGGCGTTCGTACTTAAATATGGAACTAACCATTCCAATTTTCGCTGTCTCTTATACACATCTCCGAGCCCACGAG
+
B@ABBFBADBAAFG5GGGGAGFGHFFFEDHGGGHHGFHHHHGGHHH2BFFEFFFFDHHHHFGHGHHHGHGG0?EHGGGGGE12FGHGFBGHGHHGGHHHFHHHGGHFGHHHHHGGGFFEGHHGHHFHHGFBGHHHD//@C@FFEG/<
@M02034:409:000000000-BFKT7:1:1107:27037:15647 1:N:0:30
AAAGTCGAGGTGCCTAAAGTGGCAACCCAGACTTATCATTCGGTTGGTGGTGTAGAGCTTCCTGTAGCCGCATGGCGTTCGTACTTAAATATGGAACTAACCATTCCAATTTTCGCTGTCTCTTATACACATCCCGAGCCCACGAGACTA
+
BCCCBFCCCCBCGGGGGGGFGGGFGHHGGHHGHHHHHHHGHHGFFGGGFGABFFHHHHHHHHHFHHHHHGGGGGHHGEGGGFGHHGHHHHHHHHGFGHHGHGHHHHFHHHHHHHGGGGGFHHHHFHHHGHFHHGFGGGGGGHGGGGGGHF
@M02034:409:000000000-BFKT7:1:1107:9792:15648 1:N:0:30
AAAGTCGAGGTGCCTAAAGTGGCAACCCAGACTCAGAATAATGTTGGTGGTGTAGAGCTTCCTGTAGCCGCATGGCGTTCGTACTTAAATATGGAACTAACCATTCCAATTTTCGCTGTCTCTTATACACATCTCCGAGCCCACGAGACT
+
CCCCCFCCBBBBGGGGGGGGGGGHHHHGGHHGHHHHHHHHHHHHHHHGGGFFHHHHHHHHHHHHHHHHHGGGGGHHGGGGGGHHHHHHHHHHHHHHHHHHHHFHHHHGHHHHHHGGGGGHHHHHHHHHGHHHHHHHG@DGGGHGGGGGGH
@M02034:409:000000000-BFKT7:1:1107:28037:15650 1:N:0:30
AAAGTCGAGGTGCCTAAAGTGGCAACCCAGACTCGGTGTCAGGTTGGTGGTGTAGAGCTTCCTGTAGCCGCATGGCGTTCGTACTTAAATATGGAACTAACCATTCCAATTTTCGCTGTCTCTTATACACATCTCCGAGCCCACGAGACT
+
BAABBF>ADDBBFGGGFGGFBGFHHHHGGEDFHHGGEEEGHFCGGF2EGGAFHHFBFGHHGFHFHHHHGEFFGGHHGGGGDEGGHHFFDHHHHFGHHHGHFHHHHHHGDFGHHH@EGGGHHFHHHHHHEHHHHHFHGB/<CFEG</ADDG
@M02034:409:000000000-BFKT7:1:1107:28916:15655 1:N:0:30
AAAGTCGAGGTGCCTAAAGTGGCAACCCAGACTACTTATCATGTTGGTGGTGTAGAGCTTCCTGTAGCCGCATGGCGTTCGTACTTAAATATGGAACTAACCATTCCAATTTTCGCTGTCTCTTATACACATCTCCGAGCCCACGAGACT
+
CCCCCFBCCCBCGGGGGGGGGGGHHHHGGHHGHHGGDGHHGHHHGHEGEEGGGDGBGHGGFHHHHHFFDEGAFGA1>EFFDEEGGHHG3GGFFF33FGGHFFDFGGHBFFFHHFEGFFEGGHHDEG4F4FEFHHHFDCCFCEHGGCDDDH
@M02034:409:000000000-BFKT7:1:1107:19109:15660 1:N:0:30
AAAGTCGAGGTGCCTAAAGTGGCAACCCAGACTGATAAGCATGTTGGTGGTGTAGAGCTTCCTGTAGCCGCATGGCGTTCGTACTTAAATATGGAACTAACCATTCCAATTTTCGCTGTCTCTTATACACATCTCCGAGCCCACGAGACT
+
CCCCCFCCBCCCGGGGGGGFGGGHHHHGGHHGHHFHHHHHHHHHHHHEFDGFAGHFFFGHGHHHGHHFHGGFGGHFGGGGGFFHHHHFGHHHHHDFGHHHFGDGGGGDHHHHHDEEFGEG?GFGFHFHGGFHGHHGD><BDEHECGCGGF
@M02034:409:000000000-BFKT7:1:1107:29384:15663 1:N:0:30
AAAGTCGAGGTGCCTAAAGTGGCAACCCAGACTTCGCATCCTGTTGGTGGTGTAGAGCTTCCTGTAGCCGCATGGCGTTCGTACTTAAATATGGAACTAACCATTCCAATTTTCGCTGTCTCTTATACACATCTCCGAGCCCACGAGACT
+
A?AAAFBB@DA@GGGGGGGGGGGFHHHGGHHGHHHGGCGGHHDGGH2EFFGAGGHHFGHHHHHHHHHHHGGGGGHHGGFGGFHHHHHHHHGHF33FGFHHHHHHGHHHFGHHHH/EF/EHGEGFFHFHFHFHHHGFD/@<DGEFCDCFFF
@M02034:409:000000000-BFKT7:1:1107:16248:15676 1:N:0:30
AAAGTCGAGGTGCCTAAAGTGGCAACCCAGACTACGAATAATGTTGGTGGTGTAGAGCTTCCTGTAGCCGCATGGCGTTCGTACTTAAATATGGAACTAACCATTCCAATTTTCGCTGTCTCTTATACACATCTCCGAGCCCACGAGACT
+
CCCBCFBCCCABGGGGGGGGGGGHHHHGGHHGGHFEEGHA5FGGGBA2AEEFFEHBGGHHFHHHHFHFFGGFGGHFGEGGGEBGHHHFHHHFHF3BGHHHF0DGGGFFGHHHHGFCGEFHHHHEGFBGFHHHGGFFDDGCGGGFC?DGGB
@M02034:409:000000000-BFKT7:1:1107:14497:15679 1:N:0:30
AAAGTCGAGGTGCCTAAAGTGGCAACCCAGACTCCGCAGCGGGTTGGTGGTGTAGAGCTTCCTGTAGCCGCATGGCGTTCGTACTTAAATATGGAACTAACCATTCCAATTTTCGCTGTCTCTTATACACATCTCCGAGCCCACGAGACT
+
CCCCCFCCCCBBGGGGGGGGGGGGHHHGGHHGHHHFGGGGGGGGGGGEFGFFHHHHHHHHHHHHHHHHHGGGGGHHGGGGGEGHHHHHHHGHHHHHHHHHHHHHHHHHHHHHHHGGGGGGHHHHHHHHHGHHHGHHE?FGGGHGGGGGGH
@M02034:409:000000000-BFKT7:1:1107:18973:15682 1:N:0:30
AAAGTCGAGGTGCCTAAAGTGGCAACCCAGACTATTGGGGGTGTTTGTGTTGCTGTAGC
+
CCCCCFCCCCCCGGGGGGGGGGGHHHHGGHDGF3D5DG2AF0AF12BF22B153B5555
@M02034:409:000000000-BFKT7:1:1107:24714:15687 1:N:0:30
AAAGTCGAGGTGCCTAAAGTGGCAACCCAGACTAATAGTCATGTTGGTGGTGTAGAGCTTCCTGTAGCCGCATGGCGTTCGTACTTAAATATGGAACTAACCATTCCAATTTTCGCTGTCTCTTATACACATCTCCGAGCCCACGAGACT
+
CCCCCFCCCCCCGGGGGGGGGGGHHHHGGHHGHF3GDHHHFGHHGHAABAEGFAFBFFFG5GHGGFDDFAE0EFGAEEGGD?BEGHHGHHHFFG3BFGHHCEDGGFH4FGEHFF/EGFEGDHHGGGDGFFHHFHHED?@F@FHGG//EFH
@M02034:409:000000000-BFKT7:1:1107:25772:15693 1:N:0:30
AAAGTCGAGGTGCCTAAAGTGGCAACCCAGACTACGCCTCCGGTTGGTGGTGTAGAGCTTCCTGTAGCCGCATGGCGTTCGTACTTAAATATGGAACTAACCATTCCAATTTTCCGCTGTCTCTTATACACATCTCCGAGCCCACGAGAC
+
CCCCCFCCCCABGGGGGGGGGGGHHHHGGHHGHHHGGGHGHGGFGGGGGGFFHHHHHHHGHHHHHHHHHGGGGGHHGGGGGEHHHHGHHHHHHHHHGHGFGHHHGHHHFHHHHHHGGGGFGHHHHHHHEGFHHGHHGGGGGGGHGGGGGE
@M02034:409:000000000-BFKT7:1:1107:26786:15696 1:N:0:30
AAAGTCGAGGTGCCTAAAGTGGCAACCCAGACTCTGACTCCGGTTGGTGGTGTAGAGCTTCCTGTAGCCGCATGGCGTTCGTACTTAAATATGGAACTAACCATTCCAATTTTCGCTGTCTCTTATACACATCTCCGAGCCCACGAGACT
+
CBCABFCCCCBBGGGGGGGGGGGGHGHGGHHGHHHHHHHHHGGGGGGEGGEFGHGHHHHHHHHHHHHHHGGFGGHHGEGGGEGHHHGHGHGHHHHHHHHGHHFHGHGHEGHHHHGGGGEHHHHHHHGHGHGHHHGFEBFCGGHGGGGFGH
@M02034:409:000000000-BFKT7:1:1107:12713:15702 1:N:0:30
AAAGTCGAGGTGCCTAAAGTGGCAACCCAGACTAATGAGCATGTTGGTGGTGTAGAGCTTCCTGTAGCCGCATGGCGTTCGTACTTAAATATGGAACTAACCATTCCAATTTTCGCTGTCTCTTATACACATCTCCGAGCCCACGAGACT
+
BCCCBFCCCCABGGGGGGGGFGGGHHHGGHHGHHHHHHHHHHHHHHHEFGFFHHHHHHHHHHHHGHHHHGGFFGHHGEGGGGHHHHHFHHGHHHGHHHGGHHHHHHGGHHHHHHGGGGGHHFHHHHGHHFEHHHHBCBGFGGHGGGGGGG
@M02034:409:000000000-BFKT7:1:1107:28717:15707 1:N:0:30
AAAGTCGAGGTGCCTAAAGTGGCAACCCAGACTAGGGTGGGGGTTGGTGGTGTAGAGCTTCCTGTAGCCGCATGGCGTTCGTACTTAAATATGGAACTAACCATTCCAATTTTCGCTGTCTCTTATACACATCTCCGAGCCCACGAGACT
+
BBBBBFBBBBABGGGFGGGGGFGHHHHGGHHGGD3BGB2EFGGGGFGEEEAE?3GBGF3FEGHFGFFEBEE>EEF1EEEFEE2CGGHGFGGFFF3?BCGB302FGFHFGGDH3B>BGG/@2>F2DFDGHFH<CGHFA<<@@FGF<C-<.G
@M02034:409:000000000-BFKT7:1:1107:12523:15712 1:N:0:30
AAAGTCGAGGTGCCTAAAGTGGCAACCCAGACTGGGAGGGGGGTTGGTGGTGTAGAGCTTCCTGTAGCCGCATGGCGTTCGTACTTAAATATGGAACTAACCATTCCAATTTTCGCTGTCTCTTATACACATCTCCGAGCCCACGAGACT
+
CCCCCFCCCCABGGGGGGGGGGGHHHHGGHHGHGFHGDGGGGGFGGGFFGBFFGHHHHHHHHHGGHHHHGGGGGHHGGGGDDGHHHHHHHHHHHGFHHHHHHHHHHGHHHHHGGGGGGGGGGGGGGGGGGGGGGGGGFFGFFFFFFFFFB
@M02034:409:000000000-BFKT7:1:1107:17128:15720 1:N:0:30
AAAGTCGAGGTGCCTAAAGTGGCAACCCAGACTACTCAGCGTGTTGGTGGTGTAGAGCTTCCTGTAGCCGCATGGCGTTCGTACTTAAATATGGAACTAACCATTCCAATTTTCGCTGTCTCTTATACACATCTCCGAGCCCACGAGACT
+
CCCCCFCCCCCCGGGGGGGGGGGHHHHGGHHGHHHHHHGHGGGGHHHGGGGFHHHHHHHHHHHHHHGHHGGGGGHHGGGGGGHHHHHHHHHHHHHHHHGHHHHHHHGHHHHHHHGGGGGHHHHHFHHHHHGHHHHHGCGGGGHGGGGGGF
@M02034:409:000000000-BFKT7:1:1107:13407:15723 1:N:0:30
AAAGTCGAGGTGCCTAAAGTGGCAACCCAGACTAGTCCTCATGTTGGTGGTGTAGAGCTTCCTGTAGCCGCATGGCGTTCGTACTTAAATATGGAACTAACCATTCCAATTTTCGCTGTCTCTTATACACATCTCCGAGCCCACGAGACT
+
CABBBFCCCBBAGGGGGGGGGGGHGHHGGHHGHHHHHHHHHHGHHHHEFGBFGGHFHFHHHHHFGHHHHGGGFGHHGFGGGEFHGHGFHHFHHHHHHHHHHHHGHHHHHHHHHHGGGGFG4GGHGHHFHFHHHHHGE>DFCGHGGFGGGF
@M02034:409:000000000-BFKT7:1:1107:27186:15725 1:N:0:30
AAAGTCGAGGTGCCTAAAGTGGCAACCCAGACTCCTCAGACGGTTGGTGGTGTAGAGCTTCCTGTAGCCGCATGGCGTTCGTACTTAAATATGGAACTAACCATTCCAATTTTCGCTGTCTCTTATACACATCTCCGAGCCCACGAGACT
+
CCCCCFCCCCCCGGGGGGGGGGGHHHHGGHHGHHHHHHFHHGGGGGGEFGEFHHHHHHHHHHHHHHHHHGGGGGHHGGGGGGHHHHHHHHHHHHHHHHHHHHHHHHGHHHHHHHGGGGGGGHHHHHGHGHHHHHHHG?DGGFHGGGGGGG
@M02034:409:000000000-BFKT7:1:1107:25065:15731 1:N:0:30
AAAGTCGAGGTGCCTAAAGTGGCAACCCAGACTCATAATAATGTTGGTGGTGTAGAGCTTCCTGTAGCCGCATGGCGTTCGTACTTAAATATGGAACTAACCATTCCAATTTTCGCTGTCTCTTATACACATCTCCGAGCCCACGAGACT
+
CCCCCFCCCCCCGGGGGGGGGGGHHHHGGHDGHB3FGGGGFGHHFHCAA2ECA3F5AAGH5GGFGEGDFEE0EEH1EEEGEE?GAFHFDGHHHF33FGHGC?3BF4FFEGHHHDEDFEEGHEGGFH44G?GFHHHBG?/B/FHEC/AD?G
@M02034:409:000000000-BFKT7:1:1107:2934:15743 1:N:0:30
AAAGTCGATGTGCCTAAAGTGGCAACCCAGACTTATAAGCAGGTTGGGGGTGTAGAGCTTCCTGTAGCCGCATGGCGTTCGTACTTAAATATGGAACTAA
+
AAABAFAA35CB5GGF4GGFFFFFGFF2CG4F3D5GFFG3DGGAGG?2AEEA03F5FFB35B5FFGGD3E0>1EGGCE/?E?B1?FFFFBFFGF??3B3F
@M02034:409:000000000-BFKT7:1:1107:22842:15745 1:N:0:30
AAAGTCGAGGTGCCTAAAGTGGCAACCCAGACTCGGGGGGGGGTTGGTGGTGTAGAGCTTCCTGTAGCCGCATGGCGTTCGTACTTAAATATGGAACTAACCATTCCAATTTTCGCTGTCTCTTATACACATCTCCGAGCCCACGAGACT
+
BBCCBFCCCCABGGGGGGGGGGGHHHHGGHHGHHGGGGGGGFFFFFFDFF:AAFFFFFFFFFFFFFFFFFFFFFFFFDFFFFFFFFFFFFFFFFFFFFFFFFFFFFFFFFFFFFFFFFFFFFFFFFFFEFFFFFFFD;>AFFFFFFFFBB
@M02034:409:000000000-BFKT7:1:1107:4027:15748 1:N:0:30
AAAGTCGAGGTGCCTAAAGTGGCAACCCAGACTAGTCATGGGGTTGGTGGTGTAGAGCTTCCTGTAGCCGCATGGCGTTCGTACTTAAATATGGAACTAACCATTCCAATTTTCGCTGTCTCTTATACACATCTCCGAGCCCACGAGACT
+
BABBBFBABB2AGGGGGGGGGGGFHHHGGHHGFHHHHGFHHFFGGGGEFGAFFHHFFHHHHHHHGFGHHGGGFGHFGFGGGEGEHHHHHHFHHFGFHHHGHGHHHHHHHHHHHHGGGGGGHFFFHGGHFGHHHHGHFB//BGHGGCDGGB
@M02034:409:000000000-BFKT7:1:1107:22791:15750 1:N:0:30
AAAGTCGAGGTGCCTAAAGTGGCAACCCAGACTGTGCCTTCGGTTGGTGGTGTAGAGCTTCCTGTAGCCGCATG
+
BBBBBFABBBBBGGGGGGGGGGGHHHHGGAGFH3GHFFHFGA?FEECECAGEADG5AF3FDFFFG5BDDEE0EE
@M02034:409:000000000-BFKT7:1:1107:22810:15751 1:N:0:30
AAAGTCGAGGTGCCTAAAGTGGCAACCCAGACTGTGCCTTCGGTTGGTGGTGTAGAGCTTCCTGTAGCCGCATGGCGTTCGTACTTAAATATGGAACTAACCATTCCAATTTTCGCTGTCTCTTATACACATCTCCGAGCCCACGAGACT
+
AAAAAFBBBDBBGGFGGAGGGGGHHHHGGHGGHGHGFFHGHGCFEGGGFEBFEGHHHGFHGGGHFHGFGDEEGGHEE?EGEFGHHHBGFFEHGHGFGFHGHHHHHHGHFGHHHEEDGGGBGFFHFHGGFFFGGHEBC/<>BFHGGFGGGF
@M02034:409:000000000-BFKT7:1:1107:8030:15752 1:N:0:30
AAAGTCGAGGTGCCTAAAGTGGCAACCCAGACTGGGAATCATGTTGGTGGTGTAGAGCTTCCTGTAGCCGCATGGCGTTCGTACTTAAATATGGAACTAACCATTCCAATTTTCGCTGTCTCTTATACACATCTCCGAGCCCACGAGACT
+
CBCCCFCCCCABGGGGGGGGGGGHHHHGGHHGHHHHHHHHHHHHHHHGGGEFGHHHHHHHHHHHHHHHHGGGGGHHGGGGGGHHHHHGHHHHHHFGGHGFHHHHHHGHHHHHHHGGGGGGHGHHHHHHHHFHHHHHGCGGGGHGGGGGGF
@M02034:409:000000000-BFKT7:1:1107:9163:15760 1:N:0:30
AAAGTCGAGGTGCCTAAAGTGGCAACCCAGACTCATAATAATGTTGGTGGTGTAGAGCTTCCTGTAGCCGCATGGCGTTCGTACTTAAATATGGAACTAACCATTCCAATTTTCGCTGTCTCTTATACACATCTCCGAGCCCACGAGACT
+
DDDCDFBBCCCCGGGGGGGGGGGHHHHGGHEFHHCGF5FFGGHHFHHEFAGFEFHD5DGGFHHEGEEBFEG0EEC?E>EFFEFGGGHFDFHHHB3BFGHHF13FGEHEFGGHFB>EGEFHDFFGBFBFHGD?BDHBB/BDF/F=<D?//F
@M02034:409:000000000-BFKT7:1:1107:24644:15761 1:N:0:30
AAAGTCGAGGTGCCTAAAGTGGCAACCCAGACTCTGCCTGCGGTTGGTGGTGTAGAGCTTCCTGTAGCCGCATGGCGTTCGTTCTTAAATATGGAACTAACTTTTCCAATTTTCGCTGTCTCTTATACACATCT
+
A@@?>D??D@A>FCFB4BFGGGEBGFHEGHHGHC3DBHHFFA2BEAEF11AAF3G55ADGHHG5FFGEBEGEFE11>?/F1?3BFG4@3B44FD?3?FBF334BG43EFFGHF4/EE/?1GDGF1B2BB1BCGG
@M02034:409:000000000-BFKT7:1:1107:3508:15766 1:N:0:30
AAAGTCGAGGTGCCTAAAGTGGCAACCCAGACTTCTTCTTCGGTTGGTGGTGTAGAGCTTCCTGTAGCCGCATGGCGTTCGTACTTAAATATGGAACTAACCATTCCAATTTTCGCTGTCTCTTATACACATCTCCGAGCCCACGAGACT
+
ABBBBFBBDBBBGGFGFGGGGGGHHHHGGHCFHGGHHHHHHHGGGGGGGGGFHGHGDGGHFHHHHGFGGGGGGGHHGGGGGGHHHHHHEHHHHHFHHHGFHABGHHHGHHHHHHGGGGGGHGGGGHHGFGGHGHHGF?<@CGHGG?@/EG
@M02034:409:000000000-BFKT7:1:1107:5387:15771 1:N:0:30
AAAGTCGAGGTGCCTAAAGTGGCAACCCAGACTGGGTTTGGTGTTGGTGGTGTAGAGCTTCCTGTAGCCGCATGGCGTTCGTACTTAAATATGGAACTAACCATTCCAATTTTCGCTGTCTCTTATACACATCTCCGAGCCCACGAGACT
+
CCCCCFCCCCBBGGGGGGGGGGGHHHHGGHHGHHHHGGGGGHGHGHHEFGGGHHHHHHHHHFHHHHHHHGGGGGHHGGGGGGHHHHHHHHHHHHGGHHHHHHHHHHHHHHHHHHGGGGGHHHHHHHHHHHHHHHHHGCCGGGHGGGGGGH
@M02034:409:000000000-BFKT7:1:1107:21532:15773 1:N:0:30
AAAGTCGAGGTGCCTAAAGTGGCAACCCAGACTGTGCAGAAGGTTGGTGGTGTAGAGCTTCCTGTAGCCGCATGGCGTTCGTACTTAAATATGGAACTAACCATTCCAATTTTCGCTGTCTCTTATACACATCTCCGAGCCCACGAGACT
+
BCCCBFCCCCBCGGGGGGGGGGGHHHHGGHHGHHGGHGHHGHHHHHGGGGFFHGHHHHHHHHHHHHHHHGGGGGHHGGGGGGHHHHHHHHHHHHHHGHHHHHHHHHGGHHHHHHGGGGGHHHHHHHHHHHHHHHHHFCGGGGHGGGGGGG
@M02034:409:000000000-BFKT7:1:1107:17907:15776 1:N:0:30
AAAGTCGAGGTGCCTAAAGTGGCAACCCGGACTCATAGTAATGTTGGTGGTGTAGAGCTTCCTGTAGCCGCATGGCGTTCGTACTTAAATATGGAACTAACCATTCCAATTTTCGCTGTCTCTTATACACATCTCCGAGCCCACGAGAC
+
AAAAAF?ADB>AGGGGGFFFGGGHGHHGEGGGGHHHGHHHGHGGHHGGGGEFGHHHHHHGHHHGHHBGGFGEGGHHGGCGGFHHHFGGHHHHHH3BGF?FHHEGFHFGBGGGHHGGGGDDFFHH3GGHHHFHFHHGC<BCGA/FF/<ED
@M02034:409:000000000-BFKT7:1:1107:19277:15778 1:N:0:30
AAAGTCGAGGTGCCTAAAGTGGCAACCCAGACTACGAATCCTGTTGGTGGTGTAGAGCTTCCTGTAGCCGCATGGCGTTCGTACTTAAATATGGAACTAACCATTCCAATTTTCGCTGTCTCTTATACACATCTCCGAGCCCACGAGACT
+
CCCCCFBCCCBCGGGGGGGGGGGHHHHGGHHGHBH2B2AEAFHHHFHGGDGGHHHBGHHHFHHHFEGBFGGEFGHHGEEGGGHEHHH3FHHHHHFHGHHHGHDGHFHHFGGHHF/EGEEEFHHDEH3DGGGHGFHDD//B<<FG?/<AFF
@M02034:409:000000000-BFKT7:1:1107:11741:15778 1:N:0:30
AAAGTCGAGGTGCCTAAAGTGGCAACCCAGACTTGGAGGACTGTTGGTGGTGTAGAGCTTCCTGTAGCCGCATGGCGTTCGTACTTAAATATGGAACTAACCATTCCAATTTTCGCTGTCTCTTATACACATCTCCGAGCCCACGAGACT
+
BCCCBFCCCCBCGGGGGGGGGGGHHHGGGHEGHHHGGHCAGGHEFFHGEEEFGHHGHFHHFHHHHHHFGGGCGGGCEEGGGECFFHHHGHHHHG33FHHHHGBHHGHGHHHHHFGGGGFFGFHHGFHHHCFFHHHGGBCCFFHGGGGGGG
@M02034:409:000000000-BFKT7:1:1107:21622:15781 1:N:0:30
AAAGTCGAGGTGCCTAAAGTGGCAACCCAGACTCAGGCTATTGTTGGTGGTGTAGAGCTTCCTGTAGCCGCATGGCGTTCGTACTTAAATATGGAACTAACCATTCCAATTTTCGCTGTCTCTTATACACATCTCCGAGCCCACGAGACT
+
CCCCCFBCCCCBGGGGGGGGGGGHHHHGGHHGHHHHHHHHHHHHHHHGGGEFGHHHHHHHHHHHHHHHHGGGGGHHGGGGGGHHHHHHHHHHHHHHGHHHHHHHHEHHGHHHHGGGGGGGHGHHHHGHHGFHHHHHGCGGGGHGGFGGGF
@M02034:409:000000000-BFKT7:1:1107:19759:15784 1:N:0:30
AAAGTCGAGGTGCCTAAAGTGGCAACCCAGACTGTGCATTCTGTTGGTGGTGTAGAGCTTCCTGTAGCCGCATGGCGTTCGTACTTAAATATGGAACTAACCATTCCAATTTTCGCTGTCTCTTATACACATCTCCGAGCCCACGAGACT
+
AAABAFAABBBBGGGGGGCDGGGHHHHGGHHGHGGFHHHHHHFHHGHGEDEFEFFFFHGHGHHHGFHHGGGGGGHFFGCGGGFFHHHEHHHFHHFFFHHHGFHGHGFFHHHHHGGGGGGHHHHGEG4GFGFHCGHFGCGCBFHECCGFFB
@M02034:409:000000000-BFKT7:1:1107:3504:15785 1:N:0:30
AAAGTCGAGGTGCCTAAAGTGGCAACCCAGACTTCTTCTTCGGTTGGTGGTGTAGAGCTTCCTGTAGCCGCATGGCGTTCGTACTTAAATATGGAACTAACCATTCCAATTTTCGCTGTCTCTTATACACATCTCCGAGCCCACGAGACT
+
BBBBAFAAADAAGGGGFGGGGGGCCGGEFHFGHHHHHHHHHGGGGGGEGGDFAFGGHEHHHCHFGHHHEEFEGGHFGGGCFEFHGHHBHHHHHFGHGHFFHHGHFGGFHHHHHFEFGGGFFFHHGFFGFCFHHHFHG/DDCFH//ACGDF
@M02034:409:000000000-BFKT7:1:1107:6272:15785 1:N:0:30
AAAGTCGAGGTGCCTAAAGTGGCAACCCAGACTAGGGAGCAGGTTGGTGGTGTAGAGCTTCCTGTAGCCGCATGGCGTTCGTACTTAAATATGGAACTAACCATTCCAATTTTCGCTGTCTCTTATACACATCTCCGAGCCCACGAGACT
+
BBBBBFABBBAAGGGGGGGBGGGHGHHGGHHGHHHHHFGGHHHHHHGGFGEFGGHFHHHHHHHHFHHGGGGFGGHHGEEFGFHHHHHHHHEHHH3GFFFGHFFHHHHHFGHHHHGGGGGGHGHHGH33F?BGCHFFE/@CBCGEG?FDFG
@M02034:409:000000000-BFKT7:1:1107:6660:15791 1:N:0:30
AAAGTCGAGGTGCCTAAAGTGGCAACCCAGACTGGGGGTGCGGTTGGTGGTGTAGAGCTTCCTGTAGCCGCATGGCGTTCGTACTTAAATATGGAACTAACCATTCCAATTTTCGCTGTCTCTTATACACATCTCCGAGCCCACGAGAC
+
AAAABFABBBAAGGGGGGGAFFGFHHHDFEDFFCEEEGEE1EEAEC0FGGBFBGHFHHBHEHHGHFGFHGGGGGHHG>EFEEFGHHHHEHFHHFB3FBEGGHGHHGHHBFHGHHGGGGDDFFHHFGGGHHFFCGHFF?GCGGHGGCC.<
@M02034:409:000000000-BFKT7:1:1107:5927:15798 1:N:0:30
AAAGTCGAGGTGCCTAAAGTGGCAACCCAGACTCGTAGTCATGTTGGTGGTGTAGAGCTTCCTGTAGCCGCATGGCGTTCGTACTTAAATATGGAACTAACCATTCCAATTTTCGCTGTCTCTTATACACATCTCCGAGCCCACGAGACT
+
BBBBBFCCCCBCGGGGGGGFGGGHHHHGGHHGHHGHGGGHHHHHHHHGFGBFGHHHHHHHHHHHHHHHHGGGGGHHGGGGGGHHHHHGHHGHHHFFGHGGHHHHHHHHGHHHHGGGGGGGHGHHFHGHHHEGGHHHG?CFGGHGGGGGGG
@M02034:409:000000000-BFKT7:1:1107:11292:15803 1:N:0:30
AAAGTCGAGGTGCCTAAAGTGGCAACCCAGACTAATAATAGGGTTGGTGGTGTAGAGCTTCCTGTAGCCGCATGGCGTTCGTACTTAAATATGGAACTAACCATTCCAATTTTCGCTGTCTCTTATACACATCTCCGAGCCCACGAGACT
+
BCCCBFBCDBABGGGGFGGFGGGHHHHGGHGGHHHHBGHHHCHHHGGEGGEFHHHHHHHHHHHHHHHHHGGGGGHHGGGGGGHHHHHHHHHHHHGHHHGHHHGHHHHHHHHHHHGGGGGHHHHHHHHHHHHHHHHHGCFGGGHGGGGGGG
@M02034:409:000000000-BFKT7:1:1107:12228:15808 1:N:0:30
AAAGTCGAGGTGCCTAAAGTGGCAACCCAGACTGTGGCTGCGGTTGGTGGTGTAGAGCTTCCTGTAGCCGCATGGCGTTCGTACTTAAATATGGAACTAACCATTCCAATTTTCGCTGTCTCTTATACACATCTCCGAGCCCACGAGAC
+
BBBBBFBABBAABGGFFGFDEGGHHHGGGHHGHGHHHHGGEGGAEGGDFGAFAGFFGHHGHEHGEGGFFDEEFGHHGGGGGGHHHHHHHHHHHHHFGHEFFFFFFBGDGGBHHHGCFGDFBFFH3FGHHB2GGHFEC/B<CGGGG@FAD
@M02034:409:000000000-BFKT7:1:1107:16181:15809 1:N:0:30
AAAGTCGAGGTGCCTAAAGTGGCAACCCAGACTAATCAGAATGTTG
+
CCCCCFCCCCABGGGGGGGGGGGHHHHGGHHCGD3FBAA3ADGGFA
@M02034:409:000000000-BFKT7:1:1107:28096:15812 1:N:0:30
AAAGTCGAGGTGCCTAAAGTGGCAACCCAGACTACGAATCAGGTTGGTGGTGTAGAGCTTCCTGTAGCCGCATGGCGTTCGTACTTAAATATGGAACTAACCATTCCAATTTTCGTTGTCTCTTATACACATCTCCGAGCCCACG
+
AABAADABB?AAFGG5AFGGFGFHHHHGG2FFHGHGEFHG5BGFFGGECEBFGHHHGHHHHHHHHHHHGGGFFGHHCGCGEGFHHHFFHHDHHH3EFGBEHHHHHHFHFFEFHHGCGFGFHDFHGHB?2FDGBFG1C/B/CFEF?
@M02034:409:000000000-BFKT7:1:1107:11303:15822 1:N:0:30
AAAGTCGAGGTGCCTAAAGTGGCAACCCAGACTGCGCATACTGTTGGTGGTGTAGAGCTTCCTGTAGCCGCATGGCGTTCGTACTTAAATATGGAACTAACCATTCCAATTTTCGCTGTCTCTTATACACATCTCCGAGCCCACGAGACT
+
CCCCCFCCCCCCGGGGGGGGGGGHHHHGGHHGHHBEEEGAFGHHHHHFFAFFAAGEFHFHFGHHGFGEFDE?EGFFEEEGGFEFGHHHHHHGGD33GFHHBF3FFEFDFGEHD4>EFEEHDFGDDGFHHEGFHHHDE?@DGGHG?@CGAG
@M02034:409:000000000-BFKT7:1:1107:8085:15831 1:N:0:30
AAAGTCGAGGTGCCTAAAGTGGCAACCCAGACTACGAATAATGTTGGTGGTGTAGAGCTTCCTGTAGCCGCATGGCGTTCGTACTTAAATATGGAACTAACCATTCCAATTTTCGCTGTCTCTTATACACATCTCCGAGCCCACGAGACT
+
CBBBAFCCBCABGGGGGGGGGGGHHHHGGHHGHHHFGHHGHGGHHHHFFFEFGHHGHHGHHHHHGHHHHGGGGGHHGEGGGGHHHHHGHHGHHHHHGGGGHHGHHHHHHHHHHHGGGGEBHFHHHHGHHHFFHHGFFDGCGGGGGGGGGF
@M02034:409:000000000-BFKT7:1:1107:19485:15836 1:N:0:30
AAAGTCGAGGTGCCTAAAGTGGCAACCCAGACTCCTGGTCGTGTTGGTGGTGTAGAGCTTCCTGTAGCCGCATGGCGTTCGTACTTAAATATGGAACTAACCATTCCAATTTTCGCTGTCTCTTATACACATCTCCGAGCCCACGAGACT
+
CCCCCFCCBCCCGGGGGFGGGGGHHHHGGHHGHHHHHHHHGGGHHHHEFGEFGFHGFHHHHHHHGHHGHGGGGGHHGEGGGGHHHHHHHHGHHHFGFHHHHHHHHHHHHHHHHHGGGGGFHHHGHHGFFGFHHHHHEBCGGFHGGGGGGH
@M02034:409:000000000-BFKT7:1:1107:15162:15840 1:N:0:30
AAAGTCGAGGTGCCTAAAGTGGCAACCCAGACTACTCCTGCTGTTGGTGGTGTAGAGCTTCCTGTAGCCGCATGGCGTTCGTACTTAAATATGGAACTAACCATTCCAATTTTCGCTGTCTCTTATACACATCTCCGAGCCCACGAGACT
+
BBBBBFBBBBBBGGGGGGGGGGGHHHHGGHHGHBCF3AGGBGHHHHHEEEGFAAG5GGHGGHHHGFFEGGGEEGHFGEGGGGFGGHG@FHHGGGBDFGHHGCGFFFHBFGFHHFEGGGEGFHGFFHBGHFBCGGGDC/BDFGGFCCCGGH
@M02034:409:000000000-BFKT7:1:1107:17939:15848 1:N:0:30
AAAGTCGAGGTGCCTAAAGTGGCAACCCAGACTACGCAGCCGGTTGGTGGTGTAGAGCTTCCTGTAGCCGCATGGCGTTCGTACTTAAATATGGAACTAACCATTCCAATTTTCGCTGTCTCTTATACACATCTCCGAGCCCACGAGACT
+
CCDDCFCCCCBBGGGGGGGGGGGHHHHGGHHGHHHGGGGGHGGGGGGGFGFFGGHHHHHHHHHHHHHHHGGGGGHGFEGGGFHHHHHGHHHHHHGGGHHHHHHHHHGGHHHHHGGGGGGHHHHHHHGHGHFHHHHHECGDGGHGGGGGGG
@M02034:409:000000000-BFKT7:1:1107:17718:15849 1:N:0:30
AAAGTCGAGGTGCCTAAAGTGGCAACCCAGACTAATAATCATGTTGGTGGTGTAGAGCTTCCTGTAGCCGCATGGCGTTCGTACTTAAATATGGAACTAACCATTCCAATTTTCGCTGTCTCTTATACACATCTCCGAGCCCACGAGACT
+
CCCCCFCCCCBCGGGGGGGGGGGHHHHGGHHGHHHHHHHHHHHHHHHGGGFFHHHHHHHHHHHHHHHHHGGGGGHHGGGGGGHHHHHHHHHHHHHHHHHHHHHHHHGHHHHHHHGGGGGHHHHHHHHHHHHHHHHGEBFDGGHGGGGGGH
@M02034:409:000000000-BFKT7:1:1107:4034:15850 1:N:0:30
AAAGTCGAGGTGCCTAAAGTGGCAACCCAGACTGCGGGTCTGGTTGGTGGTGTAGAGCTTCCTGTAGCCGCATGGCGTTCGTACTTAAATATGGAACTAACCATTCCAATTTTCGCTGTCTCTTATACACATCTCCGAGCCCACGAGACT
+
CCCCCFCCBCBCGGGGGFGGGGGHHHHGGHHGHHFGGGGGHHHGHGGGGGGGGHHGHHHHFHHHHFHHHGGFGGHHGGGGGFHHHHHHHHHHHHFHHHHGHHGHHHHHEGHHHHGGGGGHHGHHHHHHHHGHHHGBE/@CGGHGGCGGGD
@M02034:409:000000000-BFKT7:1:1107:27669:15854 1:N:0:30
AAAGTCGAGGTGCCTAAAGTGGCAACCCAGACTAGTAGTAAGGTTGGTGGTGTAGAGCTTCCTGTAGCCGCATGGCGTTCGTACTTAAATATGGAACTAACTATTCCAATTTTCGCTGTCTCTT
+
AABBAFBBBDAAFGGFFGGFGGGGHHGGGDCFFGFHHHHGFHHFGC2E2AEA13F5B53ABFGGHFFDBEF?FEA1>>>FE?2BEHHB3FF4BB33BFGH334B44B?4G3FF4ECAE/B4FFB
@M02034:409:000000000-BFKT7:1:1107:13976:15859 1:N:0:30
AAAGTCGAGGTGCCTAAAGTGGCAACCCAGACTAATCGTGTTGTTGGTGGTGTAGAGCTTCCTGTAGCCGCATGGCGTTCGTACTTAAATATGGAACTAACCATTCCAATTTTCGCTGTCTCTTATACACATCTCCGAGCCCACGAGACT
+
CCCCCFCCCCCCGGGGGGGFGGGHHHHGGHHGHHHHHGHHHHHHHHHGGGEFHGHHHHHHHHHHHHHHHGGGGGHHGGGGGGHHHHHGHHHHHHHHHHHHHGHHHHHHHHHHHHGGGGGHHGHGHHHHGGHHHHHHE@GGGGHGGGGGGH
@M02034:409:000000000-BFKT7:1:1107:28399:15859 1:N:0:30
AAAGTCAGGTGCCTAAAGTGGCAACCCAGACTACGCAGCCTGTTGGTGGTGTAGAGCTTCCTGTAGCCGCATGGCGTTCGTACTTAAATATGGAACTAACCATTCCAATTTTCGCTGTCTCTTATACACATCTCCGAGCCCACGAGACTA
+
ABBBAFFFFFFFGGFFGGFFGGFGEFFDGEFHHGFGGGGHHFGHHHEFFAAFDHGGFGG5FFHFFFGHEE?EAGBEBECEBFEGHGBFGFHHHGFGHHGGHFHHGHFFHHHHHE<EE?FGGHHHHHHFFFGHHFFFCC<@<GFCFGGFHD
@M02034:409:000000000-BFKT7:1:1107:10614:15866 1:N:0:30
AAAGTCGAGGTGCCTAAAGTGGCAACCCAGACTGATGATAAGGTTGGTGGTGTAGAGCTTCCTGTAGCCGCATGGCGTTCGTACTTAAATATGGAACTAACCATTCCAATTTTCGCTGTCTCTTATACACATCTCCGAGCCCACGAGACT
+
CDDDCFCCBCABGGGGGGGGGGGHHHHGGHHGHFB5G5FE5AGHFEEGGCGFFDGDG5FGDGHHFAGAEFGEEGHAEE@GEEFFEGHGFFHFHG3@GHHHFE?FFFGFDGFHHG/EEEFGHHGHGHHFHGHHHGHGG<CGGGGE@GCGGH
@M02034:409:000000000-BFKT7:1:1107:27576:15866 1:N:0:30
AAAGTCGAGGTGCCTAAAGTGGCAACCCAGACTCCGCTGGCGGTTGGTGGTGTAGAGCTTCCTGTAGCCGCATGGCGTTCGTACTTAAATATGGAACTAACCATTCCAATTTTCGCTGTCTCTTATACACATCTCCGAGCCCACGAGACT
+
CCCCCFBCBDBCGGGGGGGGGGGHFHHGGHHGHHHGGGGGGGGGGGGEFGEEHFHGGEGHFHHHHHHGHFEEEEHGGGGGGGGHHHHGFHGHHHEHHHHHHHHHHFFHHHHHHFBDGAFFBBHHFHEFDCHHHGDGD/CCGGEF->AEDG
@M02034:409:000000000-BFKT7:1:1107:12774:15873 1:N:0:30
AAAGTCGAGGTGCCTAAAGTGGCAACCCAGACTCATAGTAATGTTGGTGGTGTAGAGCTTCCTGTAGCCGCATGGCGTTCGTACTTAAATATGGAACTAACCATTCCAATTTTCGCTGTCTCTTATACACATCTCCGAGCCCACGAGACT
+
BAABBFCCCCBBGGGGGGGFGGGHHHHGGHHGHHHHGHHHHHHHHHHGGGEFHHHHHHHHHHHHHHHHHGGGGGHHGGGGGGHHHHHHHHHHHHHHHHHHHHGHHHHHHHHHHHGGGGGHHHHHGHHHHGFFHHHHGCGGGGHGGGGDG?
@M02034:409:000000000-BFKT7:1:1107:3517:15874 1:N:0:30
AAAGTCGAGGTGCCTAAAGTGGCAACCCAGACTCCTAGGGAGGTTGGTGGTGTAGAGCTTCCTGTAGCCGCATGGCGTTCGTACTTAAATATGGAACTAACCATTCCAATTTTCGCTGTCTCTTATACACATCTCCGAGCCCACGAGACT
+
BBBABFBBBBAAFGGGGGGGGGGHHHHGGHFDHGGHHHHHBEAAFCEGGGAFFGHFFHHHFHHFGGFGHFGGGGHHGGGGFFGHHHHGHHHHE@F@FGGHFHHHHHHG4BGHHHGGGGEFHGHFGHFFBHEHHHHGG@D?CEHGG/ADDB
@M02034:409:000000000-BFKT7:1:1107:12313:15878 1:N:0:30
AAAGTCGAGGTGCCTAAAGTGGCAACCCAGACTTATTCGAATGTTGGTGGTGTAGAGCTTCCTGTAGCCGCATGGCGTTCGTACTTAAATATGGAACTAACCATTCCAATTTTCGCTGTCTCTTATACACATCTCCGAGCCCACGAGACT
+
A3AAAFBBBBAAGGGFGGGDFGGHHHCGGGHGHGHHHHGHGHHHHHHAFE2FGFHFHHHHHHHHGHGFGEGGDGHHGGGGGEHHEHHGHHHHHHGFGHHHHHFHGGDGHHHHGHGGGGGHHGEFGHHHECEFGHDFC/C@CGGFGGGGGF
@M02034:409:000000000-BFKT7:1:1107:5334:15879 1:N:0:30
AAAGTCGAGGTGCCTAAAGTGGCAACCCAGACTCAGAGTACTGTTGGTGGTGTAGAGCTTCCTGTAGCCGCATGGCGTTCGTACTTAAATATGGAACTAACCATTCCAATTTTCGCTGTCTCTTATACACATCTCCGAGCCCACGAGACT
+
BBBBBFBB?DAAGGGGGGGGGFGHHHHGGHHGHHHGHHGGHHHDGHHAFFEGHGGHHHGHFHHHHGHHHGGGGGHHGGGGGGGHHHGHHHHHHHHFFHFHHHFHHHFFHHHHHHGGGGGHGGHHHHFHGHHHHHHDF@CGGCGEGGGGGD
@M02034:409:000000000-BFKT7:1:1107:18435:15880 1:N:0:30
AAAGTCGAGGTGCCTAAAGTGGCAACCCAGACTACGAAGGGTGTTGGTGGTGTAGAGCTTCCTGTAGCCGCATGGCGTTCGTACTTAAATATGGAACTAACCATTCCAATTTTCGCTGTCTCTTATACACATCTCCGAGCCCACGAGACT
+
CCCCCFCCCCBBGGGGGGGGGGGHHHHGGHHGHFCEAGG2ABFEGHHGGGEFHHHHHHHHHHHHHHHHHGGGGGHHGGGGGGHHHHHHHHGHHHHHHHHHHHHHHHHHGHHHHHGGGGGGHGHHHHHHHGHHHHHHG<DCGGHGGGGGGF
@M02034:409:000000000-BFKT7:1:1107:3307:15881 1:N:0:30
AAAGTCGAGGTGCCTAAAGTGGCAACCCAGACTGGGGTGGGGGTTGGTGGTGTAGAGCTTCCTGTATCCGCATGGCGTTCGTACTTAAATATGGAACTAACCATTCCAATTTTCGCTGTCTCTTATACACATCTCCGAGCCCACGAGACT
+
BBABBFCCBCABGGGGGGGGGGGHHHGGGH22FGHGGAEF?EEEAEC1?1B??BF3B@BFBFFHGDGFEEG>EEF1E?EFE?2F/FGDFDHDFG33GGFFF02B33D?FGGHH?CGGG?@@GFGDG<?F1DFGFGFA<CDG.GFC?C?.D
@M02034:409:000000000-BFKT7:1:1107:27160:15882 1:N:0:30
AAAGTCGAGGTGCCTAAAGTGGCAACCCAGACTCTGAGTAGTGTTGGTGGTGTAGAGCTTCCTGTAGCCGCATGGCGTTCGTACTTAAATATGGAACTAACCATTCCAATTTTCGCTGTCTCTTATACACATCTCCGAGCCCACGAGACT
+
CCCCCFCCCCBCGGGGGGGGGGGHHHHGGHHGHHHHHHHHHHHFHHHGGGEFGHHHHHHHHHHHHHHHHGGGGGHHGGGGGGHHHHHHHHHHHHHGGHHHHHHHHHGHGHHHHHGGGGGGHHHHHHHHHHFHHHHGFGGGGGHGGGGGGH
@M02034:409:000000000-BFKT7:1:1107:2203:15886 1:N:0:30
AAAGTCGAGGTGCCTAAAGTGGCAACCCAGACTACGAGTACTGTTGGTGGTGTAGAGCTTCCTGTAGCCGCATGGCGTTCGTACTTAAATATGGAACTAACCATTCCAATTTTCGCTGCTCTTATACACATCTCCGAGCCCACGAGACT
+
BBABBFABBB2AGGGGGGGGGGGHHHHGGHHGHHHGGGGGHHHDDGFGGGEFEGHEHHHHFGHHFFGFHEGGGGHFGGGGGGHHHHHHHHHHEGF3GHHGGHFHHFFGHHHHHHGGGGGHHHHHHGFGG2CFHHFGC??BFFGF@/DGH
@M02034:409:000000000-BFKT7:1:1107:28297:15890 1:N:0:30
AAAGTCGAGGTGCCTAAAGTGGCAACCCAGACTACGCATAATGTTGGTGGTGTAGAGCTTCCTGTAGCCGCATGGCGTTCGTACTTAAATATGGAACTAACCATTCCAATTTTCGCTGTCTCTTATACACATCTCCGAGCCCACGAGACT
+
ABAABFABBBAAGGGGGGGFGGGFHGHGFFEDHHHEEFGEHHHHHHHGFEBFFFHGHHHHHHHFGEHHHFEEGGHHGGGGFEFHHHFFHHEHHGBGHHHGHHHHHHGGHHHHHBEGGGFFHHHGFHHGHHFHHHHGE@CCDGHEDCCGGH
@M02034:409:000000000-BFKT7:1:1107:8879:15893 1:N:0:30
AAAGTCGAGGTGCCTAAAGTGGCAACCCAGACTCCTTCTCCGGTTGGTGGTGTAGAGCTTCCTGTAGCCGCATGGCGTTCGTACTTAAATATGGAACTAACCATTCCAATTTTCGCTGTCTCTTATACACATCTCCGA
+
A3AAAF33>AA444F5G4FEG4FHHCFGDHDFGH3BB5BGFGC2EGG?FFEFCEFFFGEBGFFHFHB53?EEEE1FEA@FEE1?GHHHEHFBDGF3EG3?FFFH3FB4FGGFHEEEG?/DHFHG12?BBFFHHFF1/B
@M02034:409:000000000-BFKT7:1:1107:18421:15894 1:N:0:30
AAAGTCGAGGTGCCTAAAGTGGCAACCCAGACTACGAAGGGTGTTGGTGGTGTAGAGCTTCCTGTAGCCGCATGGCGTTCGTACTTAAATATGGAACTAACCATTCCAATTTTCGCTGTCTCTTATACACATCTCCGAGCCCACGAGACT
+
AAABBFBBBBBAGGGGGGGCGGGHHHHGGHHGHHHGGHGGGFGGGHHEFGFFGGHHHHGHHHHHHHGHHGGEGGHHGGGGGDHHHHHGHHHGHHGHHFHGHFHGHHHHHHHHHHGGGGGHHHHHFHFHHHFHHHHHGCGGGEHGGCFGGD
@M02034:409:000000000-BFKT7:1:1107:11717:15895 1:N:0:30
AAAGTCGAGGTGCCTAAAGTGGCAACCCAGACTGGGGGGGGGGGGG
+
BBBBBFBBBBABGGGGGGFGGGGHHHGGGHHGHHHHGGGGFFFF-9
@M02034:409:000000000-BFKT7:1:1107:12889:15898 1:N:0:30
AAAGTCGAGGTGCCTAAAGTGGCAACCCAGACTAGTACTAAGGTTGGTGGTGTAGAGCTTCCTGTAGCCGCATGGCGTTCGTACTTAAATATGGAACTAACCATTCCAATTTTCGCTGTCTCTTATACACATCTCCG
+
CBCCBFCCCCCCGGGGGGGGGGGHHHHGGHHGH33GE5F55EGGFF2F2AECA3FDE5AF5FEDG5E53EF>FEC1>?>FFE2?1FFGDEGEE333BFGH303BB4FBEGHHG?>/?<?B?EDF4F44F2F2F?G2C
@M02034:409:000000000-BFKT7:1:1107:16332:15902 1:N:0:30
AAAGTCGAGGTGCCTAAAGTGGCAACCCAGACTAATAAGATGGTTGGTGGTGTAGAGCTTCCTGTAGCCGCATGGCGTTCGTACTTAAATATGGAACTAACCATTCCAATTTTCGCTGTCTCTTATACACATCTCCGAGCCCACGAGACT
+
ABCCAFCCCCCCGGGGGGGGGGGHHHHGGHHGHHHHHHHHHHHGGGGEFGEFGGHHHHHHHHHHHHHHHGGGGGHHGGGGGGHHHHHHHHHHHHHGHHGGHHHHHHFFHHHHHHGGGGGHHHHHGHHHGHFHFHHGG@DGGGHGGGGGGF
@M02034:409:000000000-BFKT7:1:1107:14617:15903 1:N:0:30
AAAGTCGAGGTGCCTAAAGTGGCAACCCAGACTCAGAATAATGTTGGTGGTGTAGAGCTTCCTGTAGCCGCATGGCGTTCGTACTTAAATATGGAACTAACCATTCCAATTTTCGCTGTCTCTATACACATCTCCGAGCCCACGAGACT
+
CDCDCFDDCCABGGGGGGGGGGGHHHHGGHHGHHHHE5555DGHHHHGGGGFHGHHHHHHHHHHHHHHHGGGGGHHGGGGGGHHHHHHHHHHHHHHHHGGHHGHHHGHHHHHHHGGGGE344DFGGFHHGHHHHFGFGGGGHGGGGGGH
@M02034:409:000000000-BFKT7:1:1107:24478:15903 1:N:0:30
AAAGTCGAGGTGCCTAAAGTGGCAACCCAGACTTGTGGTCATGTTGGTGGTGTAGAGCTTCCTGTAGCCGCATGGCGTTCGTACTTAAATATGGAACTAACCATTCCAATTTTCGCTGTCTCTTATACACATCTCCGAGCCCACGAGACT
+
CCCCCFCCCBABGGGGGGGGGGGHHHHGGHHGHHHHHGHHHHHHHHHGGGFGHHHHHHHHHHHHHHHHHGGGGGHHGEGGGFHHHHHHHHHHHHHHHHGFHHHHHGHHHHHHHGGGGGGHHHHHHHHHHHHHHHHGFCCFGGHGGGGGFH
@M02034:409:000000000-BFKT7:1:1107:12902:15909 1:N:0:30
AAAGTCGAGGGGCCTAAAGTGGCAACCCAGACTAGTACTAAGGTTGGTGGTGTAGAGCTTC
+
A3AA>BAB3A2>AECC4DFBAE2AAA222FEBGCFGF55DEGFD3FE1A11B1BFDEF335
@M02034:409:000000000-BFKT7:1:1107:17841:15911 1:N:0:30
AAAGTCGAGGTGCCTAAAGTGGCAACCCAGACTACGAAGAATGTTGGTGGTGTAGAGCTTCCTGTAGCCGCATGGCGTTCGTACTTAAATATGGAACTAACCATTCCAATTTTCGCTGTCTCTTATACACATCTCCGAGCCCACGAGACT
+
BBBBBFBBBBBBGGGGGGGGGGGHHGFGFHHGHHHGGHFFHHHHHHHEFFAEGEHHHHHHGGHHHHHHHGGFGGHHGGGGGEHHHHHHHHHGGGGHHHGGHGHHGHFHGHHHEFGFGGGFHFHHGHHGFHHBGGDGCCCCCGHGGGGGGE
@M02034:409:000000000-BFKT7:1:1107:17823:15920 1:N:0:30
AAAGTCGAGGTGCCTAAAGTGGCAACCCAGACTACGAAGAATGTTGGTGGTGTAGAGCTTCCTGTAGCCGCATGGCGTTCGTACTTAAATATGGAACTAACCATTCCAATTTTCGCTGTCTCTTATACACATCTCCGAGCCCACGAGACT
+
CCBCBFBCCBBCGGGGGGGGGGGHHHHGGHGGHHFGEEAEBBFGGHHAC1EFFDGFFGHH5GHGFAG5EEG0EEGAEEEFDEFGGHG3GHHHFF33FHHHF03FG4HFEGFHHFEGGFFHFHHHFHFGHHHHHHHBD/<BCGHGGGFEGF
@M02034:409:000000000-BFKT7:1:1107:18556:15925 1:N:0:30
AAAGTCGAGGTGCCTAAAGTGGCAACCCAGACTGCGCCTCCTGTTGGTGGTGTAGAGCTTCCTGTAGCCGCATGGCGTTCGTACTTAAATATGGAACTAACCATTCCAATTTTCGCTGTCTCTTATACACATCTCCGAGCCCACGAGACT
+
CCCCCFABCCCCGGGGGGGGGGGHHHHGGHHGHHHGGGGGHHHHHGHGFFFGGFGDGHHHHHHHHGHGGGGEGGHFEEGGGEHHHHHHHHHHHGDFGHHHFHGGFFFFFGHHHHEGGGEHFHGHHHFFHHHFFHHGD@@CGGHGC>CDDF
@M02034:409:000000000-BFKT7:1:1107:26685:15928 1:N:0:30
AAAGTCGAGGTGCCTAAAGTGGCAACCCAGACTAATAGTCGTGTTGGTGGTGTAGAGCTTCCTGTAGCCGCATGGCGTTCGTACTTAAATATGGAACTAACCATTCCAATTTTCGCTGTCTCTTATACACATCTCCGAGCCCACGAGACT
+
BBBBBFAABBB@GGGBGFGGGFFHGHHGEHHGHHHHFFHHGGEFHHHDFGGGEHHGFHHHHHHGHGGGFGFE1?GEEGGFEFHHHHHHHHHHHHBDGHHHFHDEFFFHFHHHHH/AFEFFBHHHHHHHBFGHHFHHCB/>DEHECC/?AF
@M02034:409:000000000-BFKT7:1:1107:17905:15929 1:N:0:30
AAAGTCGAGGTGCCTAAAGTGGCAACCCAGACTAATCATACTGTTGGTGGTGTAGAGCTTCCTGTAGCCGCATGGCGTTCGTACTTAAATATGGAACTAACCATTCCAATTTTCGCTGTCTCTTATACACATCTCCGAGCCCACGAGACT
+
CCCCCFCCCCABGGGGGGGGGGGHHHHGGHHGHHHHHHHHHHHHHHHEFGFFGFHHHGHHHHHHGGHHHGGGGGHHGGGGGFHHHHHGHHHHHHHHGHHHHHHHHHHHHHHHHHGGGGEFHGHHHHHGFHEHGHHFECGGGGHGGGGGGF
@M02034:409:000000000-BFKT7:1:1107:26703:15930 1:N:0:30
AAAGTCGAGGTGCCTAAAGTGGCAACCCAGACTAATAGTCGTGTTGGTGGTGTAGAGCTTCCTGTAGCCGCATGGCGTTCGTACTTAAATATGGAACTAACCATTCCAATTTTCGCTGTCTCTTATACACATCTCCGAGCCCACGAGACT
+
BBCBAFBBCCBCGGGGGGGGGGGHHHHGGHHGHHHHHHHHGGGGHHHFFFEFFGHHHHHHHHHGHHHFHEGGGGHHGGGGGGHHGHHHGHHHHHHHHHHHHHHHGHGHHHHHHHGGGGGHHHHHHHHHHHGHGHHHF/BCGGHGGFCDDF
@M02034:409:000000000-BFKT7:1:1107:19240:15931 1:N:0:30
AAAGTCGAGGTGCCTAAAGTGGCAACCCAGACTTTGCCGTCTGTTGGTGGTGCAGAG
+
DDDDDFBCCCCDGGGGGGGGGGGHHHHGGHHGHFHHEAE2ABFHD32B11B133D5A
@M02034:409:000000000-BFKT7:1:1107:18575:15938 1:N:0:30
AAAGTCGAGGTGCCTAACGTGGCAACCCAGACTGCGCCTCCTGTTGGTGGTGTAGAGCTTCCTGTAGCCGCATGGCGTTCGTACTTAAATATGGAACTAACCATTCTAATTTTCGCTGTCTCTTATACACATCTCCGAGCCCACGAGATT
+
AABAA5AADDA?GBGDF4A4A2AEGAAAAAGFFHGECDCFHHH55FHEAEEFF35AFHHH53FF55A5BEE?DEHAE1/FEEGHHGFBGHFGHH333FGGEF3B344?BBBFG4/EEEG12?FG1F2B?11FFGDF?//BC/CF/ACE.=
@M02034:409:000000000-BFKT7:1:1107:7027:15948 1:N:0:30
AAAGTCGAGGTGCCTAAAGTGGCAACCCAGACTAATTGTAAGGTTGGTGGTGTAGAGCTTCCTGTAGCCGCATGGCGTTCGTACTTAAATATGGAACTAACCATTCCAATTTTCGCTGTCTCTTATACACATCTCCGAGCCCACGAGACT
+
CCCCCFCCCCBCGGGGGGGGGGGHHHHGGHHGHGGBAGFAGHHHHHGGFGEFGHHHHHHHHHHHHHHHHGGGGGHHGGGGGFHHHHHHHHHHHHFHHHHHHHGHHHHHHHHHHHGGGGGHHHHHHHHHHHHHHHHHGDGGGGHGGGGGGF
@M02034:409:000000000-BFKT7:1:1107:27611:15963 1:N:0:30
AAAGTCGAGGTGCCTAAAGTGGCAACCCAGACTCATCCTACGGTTGGTGGTGTAGAGCTTCCTGTAGCCGCATGGCGTTCGTACTTAAATATGGAACTAACCATTCCAATTTTCGCTGTCTCTTATACACATCTCCGAGCCCACGAGACT
+
CCCCCFCCCCBCGGGGGGGFGGGHHHHGGHHGHHC55F35GEEGGGGEFGBFHHHHHHHHHHHHHHHHHGGGGGHHGFGGGEGHHHHHHHHHHFFEHHHHHHHHHHFHHHHHHHGGGGGHHGHHHHHGHGHHHHHHG@GGGGHGGGGGGH
@M02034:409:000000000-BFKT7:1:1107:28373:15966 1:N:0:30
AAAGTCGAGGTGCCTAAAGTGGCAACCCAGACTCTGGTTCGGGTTGGTGGTGTAGAGCTTCCTGTAGCCGCATGGCGTTCGTACTTAAATATGGAACTAACCATTCCAATTTTCGCTGTCTCTTATACACATCTCCGAACCCACGAGACT
+
BBBBBFBBBBAAGGGGGGGGGGGFHHGGGHHGHHHGHHFHGGGHFFGGFDEFHFHEFHHHHHHGHHHHHGGGGGHHGFGGGGFHHHGFFHGHGHFEGGFHGGHHGHFGHHHHHFEGGEFEHHGFGGDFGHHHHHHGGFGGGGGGG@FAGH
@M02034:409:000000000-BFKT7:1:1107:17714:15968 1:N:0:30
AAAGTCGAGGTGCCTAAAGTGGCAACCCAGACTGATCGGATTGTTGGTGGTGTAGAGCTTCCTGTAGCCGCATGGCGTTCGTACTTAAATATGGAACTAACCATTCCAATTTTCGCTGTCTCTTATACACATCTCCGAGCCCACGAGACT
+
CBCCBFCBCCBCGGGGGGGFGGGGHHHGGHHGHHHHHGGGGGHHHHHFFGEFFGHHHHHHHHHGGGHHHGGGGGHHGGGGGGHHHHHHHHHHHHHHGHGFGHFHHHGGHHHHHHGGGGGHHGHHHHHFFGFHHHHGFCGGGGHGGGGGGD
@M02034:409:000000000-BFKT7:1:1107:8145:15974 1:N:0:30
AAAGTCGAGGTGCCTAAAGTGGCAACCCAGACTAAGAAGGATGTTGGTGGTGTAGAGCTTCCTGTAGCCGCATGGCGTTCGTACTTAAATATGGAACTAACCATTCCAATTTTCGCTGTCTCTTATACACATCTCCGAGCCCACGAGACT
+
>AA>AFAA1A>>1GGGGFD311AEGGHEAAAFHBDF1DAGCGFHFFEABEAABFHBE11ABGHFB2GDHEGCFGFGE?EFEEFGEHF1EG2GGHFFFGHEG0>FFFEFHHHHHF@EEGAGDGHHFHFFGG<BFGFDC<@C?/GFC/@A<<
@M02034:409:000000000-BFKT7:1:1107:16526:15976 1:N:0:30
AAAGTCGAGGTGCCTAAAGTGGCAACCCAGACTCATAATCATGTTGGTGGTGTAGAGCTTCCTGTAGCCGCATGGCGTTCGTACTTAAATATGGAACTAACCATTCCAATTTTCGCTGTCTCTTATACACATCTCCGAGCCCACGAGACT
+
AAAABFAABB>ACFFGGGGGGBFBCGHAFGFFHFAFGFFGFGHHHHHGGGABAGHBGHHHGHHFFEDGHEGGGGHHGEGGEEFHHHGHHHFHHGFHHHHHHHHHGHHGHHHHHGGGGGEGFHHHHHHDGHGHHHHHF?CCBFFGGGCDGD
@M02034:409:000000000-BFKT7:1:1107:8026:15978 1:N:0:30
AAAGTCGAGGTGCCTAAAGTGGCAACCCAGACTAATAAGCATGTTGGTGGTGTAGAGCTTCCTGTAGCCGCATGGCGTTCGTACTTAAATATGGAACTAACCATTCCAATTTTCGCTGTTCTTATACACATCTCCGAGCCCACG
+
BBBBBFBBBBABGGGGGGGFGGGHHHHGGHGGHHBGHFGFFGGFGGGE2EEFA3FBEFFGFGHHHBBEFEF?GGE1EEEGFE?GHHHFFHHEEG33FEHHF13F3FG4FFFHD4@GGGEGHHHEG4FFH3?FGGHGCFCCEHCC
@M02034:409:000000000-BFKT7:1:1107:3348:15982 1:N:0:30
AAAGTCGAGGTGCCTAAAGTGGCAACCCAGACTTCTACTTCTGTTGGTGGTGTAGAGCTTCCTGTAGCCGCATGGCGTTCGTACTTAAATATGGAACTAACCATTCCAATTTTCGCTGTCTCTTATACACATCTCCGAGCCCACGAGACT
+
BBBBBFBBBBABGGGGGGGGGGGGGDAEFHHGHHGHHHFHHHGHHHGEFEEFHFHGHGHHHFHHGHHHHGGFEFHGGGGGFEFHHHHFHHHHHHGGHHHGHHHHHHHBHGFHGGGGGGGHGHHFFDGHFFHFFHHFGCGGGGHGGGGGGF
@M02034:409:000000000-BFKT7:1:1107:24368:15983 1:N:0:30
AAAGTCGAGGTGCCTAAAGTGGCAACCCAGACTCATCAGCAGGTTGGTGGTGTAGAGCTTCCTGTAGCCGCATGGCGTTCGTACTTAAATATGGAACTAACCATTCCAATTTTCGCTGTCTCTTATACACATCTCCGAGCCCACGAGACT
+
BBBBAFCCBCBBGGGGGGGFGGGHHHHGGHHGHHHHHHHHHHHHHHGEFGEFGHHGHHHHHHHHHHHHHGGGGGGGGEGGGFHHHHHGHHGHHGFGHHHHHHFHHHGFHHHHHHGGGGGGHFHHHHHHHGHHHHHGFDGGGGGGFFFGGF
@M02034:409:000000000-BFKT7:1:1107:21322:15990 1:N:0:30
AAAGTCGAGGTGCCTAAAGTGGCAACCCAGACTAATCTGCATGTTGGTGGTGTAGAGCTTCCTGTAGCCGCATGGCGTTCGTACTTAAATATGGAACTAACCATTCCAATTTTCGCTGTCTCTTATACACATCTCCGAGCCCACGAGAC
+
BBBBBFBB?DAAGGGGFGGDF4FBFHHGGDAFHHHHHHHCD5GDFDFGFC2ABFGEFHGH5GHGHHFHHDEGGGHHGGGGDEBEEHHFHHGHHFDDGHGHHHHHGHHHDFFFGFEGG?E3GFHHFHGEDH1GBFFGG/B?CE/F@/</?
@M02034:409:000000000-BFKT7:1:1107:20797:15997 1:N:0:30
AAAGTCGAGGTGCCTAAAGTGGCAACCCAGACTAATAATCATGTTGGTGGTGTAGAGCTTCCTGTAGCCGCATGGCGTTCGTACTTAAATATGGAACTAACCATTCCAATTTTCGCTGTCTCTTATACACATCTCCGAGCCCACGAGACT
+
CCCCBFCCCCBBGGGG4GGFGGGHHHHGGHHGHHGGFHHHHHHHHHHAFGGEFGGEGHHHHHHHHGHGHGGEGGHFFEGGGGGHHHHEFHHHHGDFFHFHFF3GHDGFFHHHHHGGGGGHHHHHHHHHHHHHHHHFFBCCGGHFFGGDDF
@M02034:409:000000000-BFKT7:1:1107:17627:15998 1:N:0:30
AAAGTCGAGGTGCCTAAAGTGGCAACCCAGACTGGTGGGGGTGTTGGTGGTGTAGAGCTTCCTGTAGCCGCATGGCGTTCGTACTTAAATATGGAACTAACCATTCCAAATTTTCGCTGTCTCTTATACACATCTCCGAGCCCACGAGAC
+
BBBBAFBBBBABGGGFGGGFGGGHHHHGGHHGGHHDFFGGGEFEGHHEFGEFFGHHHHHHHCGFHHHHFFGFGGHHGGGGGEGHHHFGGFHHHHHHGHHHGHFFHFFHHGGHHHHG??FEDGHHHHHHGDGGHGHFHGDF?DGHFGCGGD
@M02034:409:000000000-BFKT7:1:1107:20063:16002 1:N:0:30
AAAGTCGAGGTGCCTAAAGTGGCAACCCAGACTTCTACTCCGGTTGGTGGTGTAGAGCTTCCTGTAGCCGCATGGCGTTCGTACTTAAATATGGAACTAACCATTCCAATTTTCGCTGTCTCTTATACACATCTCCGAGCCCACGAGACT
+
CCCCBFCCCCACGGGGGGGGGGGHHHHGGHHGHHHHHHHHHGGGGGGGGGGFGHHHHHHHHHHHHHHHHGGGGGHHGGGGGGHHHHHHHHHHHHHHHHHHHHHHHHHHGHHHHHGGGGGGHHHHHHHHHHHHHHHHGGGGGGHGGFGGGF
@M02034:409:000000000-BFKT7:1:1107:27966:16009 1:N:0:30
AAAGTCGAGGTGCCTAAAGTGGCAACCCAGACTACGAGTAAGGTTGGTGGTGTAGAGCTTCCTGTAGCCGCATGGCGTTCGTACTTAAATATGGAACTAACCATTCCAATTTTCGCTGTCTCTTATACACATCTCCGAGCCCACGAGACT
+
CCCCBFCCCBABGGGGGGGGGGGHGHHGGHHGHHHEEEEHHGHGGHGEFGFFFGHHHHHHHHGGHHHHGGGGGGHHGGGGGGHHHHHGFHGHHHHGHHHHGHHHHHHFHHHHHHFGGGGHHHHHHHHHHHEHGHGGE/DBDGGGGGGGGH
@M02034:409:000000000-BFKT7:1:1107:14430:16028 1:N:0:30
AAAGTCGAGGTGCCTAAAGTGGCAACCCAGACTGAGCCTCCTGTTGGTGGTGTAGAGCTTCCTGTAGCCGCATGGCGTTCGTACTTAAATATGGAACTAACCATTCAATTTTCGCTGTCTCTTATACACATCTCCGAGCCCACGAGACT
+
BBBBBFBBBBABGGGGGGGGGGGHFHHGGHHGHHHHHHHHHHHGHHHGFGEFGHHHHHHHHHHHHGHHHGGGGGHHGGGGGGHHHHHHHHHHHGHHGHGHHHFHHHHHHHHHHGGGGEHHHHHFHGFHFGGHHHFEBCGGAGFFFGGGH
@M02034:409:000000000-BFKT7:1:1107:7905:16030 1:N:0:30
AAAGTCGAGGTGCCTAAAGTGGCAACCCAGACTACTCCGCATGTTGGTGGTGTAGAGCTTCCTGTAGCCGCATGGCGTTCGTACTTAAATATGGAACTAACCATTCCAATTTTCGCTGTCTCTTATACACATCTCCGAGCCCACGAGAC
+
AAA3ABAADBBBGGGGGGGDGGGFHDGDDHEFCGFGFAEDEEFHGFCEFE1BFFDGHBDFFFFHGGFFFEG?EGHHGAEFF?GFGHFFHHHFGH3FBGHHHAHHFHGBBBBFG4EEGGEB4BGHBGFFHHEHHHHFECCCGFHEC?AE?
@M02034:409:000000000-BFKT7:1:1107:16907:16033 1:N:0:30
AAAGTCGAGGTGCCTAAAGTGGCAACCCAGACTGGGGTGGGGGTTGGTGGTGTAGAGCTTCCTGTAGCCGCATGGCGTTCGTACTTAAATATGGAACTAACCATTCCAATTTTCGCTGTCTCTTATACACATCTCCGAGCCCACGAGACT
+
BABBBFBBB?AAGGGGGBGGGGG4GGHGGHHGHHHGGGGGGGGGEGGEFGEFHHGHHHHHHHHGFFFHHGGGGGHGGGGGGEFHHHHGFHHHHHFFFHFHHFHHHHHHGHHHHFGGGGGGHFHHHHEHHHDGFHGH?-DCCGHGGGGGGG
@M02034:409:000000000-BFKT7:1:1107:20545:16037 1:N:0:30
AAAGTCGAGGTGCCTAAAGTGGCAACCCAGACTAAGACGGAGGTTGGTGGTGTAGAGCTTCCTGTAGCCGCATGGCGTTCGTACTTAAATATGGAACTAACCATTCCAATTTTCGCTGTCTCTTATACACATCTCCGAGCCCACGAGACT
+
BCCCBFCCBCABFGGGGGGGGGGHHHHGGHHGHHHHHHGGGGGFHHGEFGEFHHHGHHHHHHHHHHHHHGGGGGHHGGGGGGHHHHGGHHHHHHHHHHGHHHHHHHHHHHHHHHGGGGGHHHHGHHHHGGHHHHHHGCGGGGHGGGGGGG
@M02034:409:000000000-BFKT7:1:1107:11778:16043 1:N:0:30
AAAGTCGAGGTGCCTAAAGTGGCAACCCAGACTAATAATCAGGTTGGTGGTGTAGAGCTTCCTGTAGCCGCATGGCGTTCGTACTTAAATATGGAACTAACCATTCCAATTTTCGCTGTCTCTTATACACATCTCCGAGCCCACGAGACT
+
CCCDCFDDDDBCGGGGGGGGGGGHHHHGGHHGHHHHHHHHHHHHHHGGGGFFGHHHHHHHHHHHHHHHHGGGGGHHGGGGGGHHHHHHHHHHHHGHHHHHHHGHHHHGHHHHHHGGGGGHHHHHHHHHGHGHHHHGF?FGGGHGGGGGGH
@M02034:409:000000000-BFKT7:1:1107:5329:16055 1:N:0:30
AAAGTCGAGGTGCCTAAAGTGGCAACCCAGACTGAGAAGTTGGTTGGTGGTGTAGAGCTTCCTGTAGCCGCATGGCGTTCGTACTTAAATATGGAACTAACCATTCCAATTTTCGCTGTCTCTTATACACATCTCCGAGCCCACGAGACT
+
ABBBAFCCCCBCGGGGGGGGGGGHHHHGGHHGHHHHHHHFGGFEHGGEFGEFGFHGHHHHHHHHHHHGHGGGGGHHGEFGGFHHHHGHHHHHGHHFHHHGHHGHHHHFHHHHHHGGGGGHHHHHHHHHGFGHHHHFEBGFDGGGGCGGGG
@M02034:409:000000000-BFKT7:1:1107:27005:16058 1:N:0:30
AAAGTCGAGGTGCCTAAAGTGGCAACCCAGACTAATCATGATGAGCTTCCTGTAGCCGCATGGCGTTCGTACTTAAATATGGAACTAACCATTCCAATTTTCGCTGTCTCTTATACACATCTCCGAGCCCACGAGACTAGGCATGAT
+
BBBBBFABBBAAGGGGGGGGGFEBFAFEGHHGHHHHHHGHHHGCHHHHHHHGHFFDFEGEEFHGFEEFEEFCHHFHHHGHHHFHHHHEHHFHHHFHHHHHHFEEFEEFHHFHHHFBFHHHFHGHE/EE>FGFB@DDDHHHHHGHHHD
@M02034:409:000000000-BFKT7:1:1107:26839:16061 1:N:0:30
AAAGTCGAGGTGCCTAAAGTGGCAACCCAGACTGTGACTGGTGTAGAGCTTGCTGTAGC
+
BBBBBFBADBBBGGGGFGGGBGFHHHHGGHHGHHHG55DA2BAG3D5D53B32AAA555
@M02034:409:000000000-BFKT7:1:1107:23884:16069 1:N:0:30
AAAGTCGAGGTGCCTAAAGTGGCAACCCAGACTAAGAATGGGGTTGGTGGTGTAGAGCTTCCTGTAGCCGCATGGCGTTCGTACTTAAATATGGAACTAACCATTCCAATTTTCGCTGTCTCTTATACACATCTCCGAGCCCACGAGACT
+
CCCCCFCCCCCBGGGGGGGGGGGHGHHGGHHGHHHHHFHFHCGEGGGEFGGGGFHDGHHHFHHHHFHFFFGFGGHFFEGGGGCGHHHHGHHHHHBBFGHGGA3GHFHGHHHHHFCGGGAGDHG3?GHGHHHGHHHBEBFGGFGGGGGGGH
@M02034:409:000000000-BFKT7:1:1107:22035:16072 1:N:0:30
AAAGTCGAGGTGCCTAAAGTGGCAACCCAGACTCATTCTTGTGTTGGTGGTGTAGACCTTCCTGTAGCCGCATGGCGTTCGTACTTAAATATGGAACTAACCATTCCAATTTTCGCTGTCTCTTATACACATCTCCGAGCCCACGAGACT
+
CCCCCFCCCCCCGGGGGGGGGGGHHHHGGHHGHHGHHHHHHHHHHHHGECEFGFHFGGFHGHHHFFFHFGGEGGFEEEFGGECHHHHHFHHHHF3@GHHHC?3FGGHFHHHHHFGGGGEHFHGHGHHHHHHBHHHFGCGGGGHGCC@GGF
@M02034:409:000000000-BFKT7:1:1107:29684:16077 1:N:0:30
AAAGTCGAGGTGCCTAAAGTGGCAACCCAGACTAATAAGCAGGTTGGTGGTGTAGAGCTTCCTGTAGCCGCATGGCGTTCGTACTTAAATATGGAACTAACCATTCCAATTTTCGCTGTCTCTTATACACATCTCCGAGCCCACGAGACT
+
CBCCBFBBCCAAGGGGGGGFGFGFFFGEFHGGFFGHGGHFFHHGHHGFFGEFB3GDHEDGGCGGFGFFBEE?FEF1EBEFF?2FGHGGHFFHHHBBGHHHFEDGHFG4DHFHHGE?EDEGHFGHHGFGFBGFHHHGC@GGCFGFGGGCEG
@M02034:409:000000000-BFKT7:1:1107:3218:16081 1:N:0:30
AAAGTCGAGGTGCCTAAAGTGGCAACCCAGACTCCGTGTTCTGTTGGTGGTGTAGAGCTTCCTGTAGCCGCATGGCGTTCGTACTTAAATATGGAACTAACTATTCCAATTTTCGCTGTCTCTTATACACATCTCCGAGCCCACGAGACT
+
BBBBBFBBBBBBGGGGGGGFGGGHHEGGGHHGH3GA2BGHDGHHHFEE2EFEEFGB55B3AFAGB5FBEEEEEEA1E>EAE>2FHBDDD4B4@F@3FFFC334BB4B44F3FF4EEEE<34?BFFGFBDFF2FGHF?/</@/F/</<</?
@M02034:409:000000000-BFKT7:1:1107:3240:16083 1:N:0:30
AAAGTCGAGGTGCCTAAAGTGGCAACCCAGACTCCGTGGTCTGTTGGTGGTGTAGAGCTTCCTGTAGCCGCATGGCGTTCGTACTTAAATATGGAACTAACCATTCCAATTTTCGCTGTCTCTTATACACATCTCCGAGCCCACGAGACT
+
CCCCBFBBCBBBGGGGGGGGGGGCHHHGGHHGHF32GE2FDDGGHHHGGGEGHFHGHHHHHHHHGFHHHGGGGGHHGGGGGGHHHHHGHHGHHHGDFHFHHGDHHGHHHHHHGHGGGGGFHHHHFHFHGHBGHHGGG@DDGGHGGGGCFG
@M02034:409:000000000-BFKT7:1:1107:19282:16083 1:N:0:30
AAAGTCGAGGTGCCTAAAGTGGCAACCCAGACTAGGGAGAAGGTTGGTGGTGTAGAGCTTCCTGTAGCCGCATGGCGTTCGTACTTAAATATGGAACTAACCATTCCAATTTTCGCTGTCTCTTATACACATCTCCGAGCCCACGAGACT
+
CCCCCFCCCCABGGGGGGGFGDFHHHHGGHHGHHHHHHEGHHHHGHGGGGFFGHHHHHHHHHHHHHHHGGGGGGHHGGGGGGGHHHHHHHHHHHHHHHHHHHHHHHFHHHHHHHGGGGGFHGHHHHHHHHGHHHGFF?FGGGHGGGGGGG
@M02034:409:000000000-BFKT7:1:1107:19828:16086 1:N:0:30
AAAGTCGAGGTGCCTAAAGTGGCAACCCAGACTGCGCGTGATGTTGGTGGTGTAGAGCTTCCTGTAGCCGCATGGCGTTCGTACTTAAATATGGAACTAACCATTCCAATTTTCGCTGTCTCTTATACACATCTCCGAGCCCACGAGACT
+
CCCCCFCCCCCCGGGGGGGFGGGHHHHGGHHGHHHGGGGGGHHHHHHFFGFFGFHHHHHHHHHHHHHHHGGGGGHHGGGGGGHHHHHHHHHHHHGHHHHHHHHHHHHGHHHHHHGGGFEFHHHHHHHHHHHHGHHHE?CFGFHGGGGGGG
@M02034:409:000000000-BFKT7:1:1107:24146:16089 1:N:0:30
AAAGTCGAGGTGCCTAAAGTGGCAACCCAGACTACTAAGTGTGTTGGTGGTGTAGAGCTTCCTGTAGCCGCATGGCGTTCGTACTTAAATATGGAACTAACCATTCCAATTTTCGCTGTCTTCTTATACACATCTCCGAGCCCACGAGAC
+
BBBBBFCCCCBCGGGGGGGGGGGHHHHGGHHGHHHHHHHGHHHHHHHGGGFFGFHGHHHHHGHHHHHHHGGGGGHHGGGGGGHHHHHHHHHHHHGHHHHGHHHHHHHGHHHHHHGGGGGHHHHHHHHHHFHHHHHHFGGGGGGHGGGGGE
@M02034:409:000000000-BFKT7:1:1107:22930:16092 1:N:0:30
AAAGTCGAGGTGCCTAAAGTGGCAACCCAGACTATGAAGAATGTTGGTGGTGTAGAGCTTCCTGTAGCCGCATGGCGTTCGTACTTAAATATGGAACTAACCATTCCAATTTTCGCTGTCTCTTATACACATCTCCGAGCCCACGAGAC
+
ABBBBFCCCCAAGGGGGGGGGGGHHHHGGHHGGHHHHHHHHHFHGHHEFG2BFEGGHHHHHGHHGFHHHGGGGGHGGEGEGFHHHHHHHHGGHHHHHGHHHEFHHHHGHHHHHFFGGGGFHGHGHHHHHFEHFHHFD<DCCFHGGGGGG
@M02034:409:000000000-BFKT7:1:1107:12337:16097 1:N:0:30
AAAGTCGAGGTGCCTAAAGTGGCAACCCAGACTTCTCCTCAGGTTGGTGGTGTAGAGCTTCCTGTAGCCGCATGGCGTTCGTACTTAAATATGGAACTAACCATTCCAATTTTCGCTGTCTCTTATACACATCTCCGAGCCCACGAGACT
+
BCCCBFCCCCABGGGGGGGGGGGHGHHGGHHGHHHHHHHHHHHHHHGGFGEFGHHHHHHHHHHHHHHGHGGGGGHHGEGGGGHHHHHHHHHHHHHGHHGGHHHHHHHHHHHHHHGGGGGGHHHHHHHHGHGHHHGHGGGGGGHGGGGGGH
@M02034:409:000000000-BFKT7:1:1107:20788:16100 1:N:0:30
AAAGTCGAGGTGCCTAAAGTGGCAACCCAGACTGCGGAGGCGGTTGGTGGTGTAG
+
CCCCCFCCCCCCGGGGGGGGFGGHHHHGGHHGH3FE22AE2AEF0E0>?1E113D
@M02034:409:000000000-BFKT7:1:1107:2147:16102 1:N:0:30
AAAGTCGAGGTGCCTAAAGTGGCAACCCAGACTTCGCCTGGTGTTGGTGGTGTAGAGCTTCCTGTAGCCGCATGGCGTTCGTACTTAAATATGGAACTAACCATTCCAATTTTCGCTGTCTCTTATACACATCTCCGAGCCCACGAGACT
+
CCCCCFCCCCCCGGGGGGGGGGGHHHHGGHHGGHGGGGGHHHGHGHHGGGFFGHHGHHHHGHHHGGGHHGGGGGHHGGGGGGHHHHHHHHHHGHFBGHHHHFGHHHFFHHHHHHGGGGGHHGHHHHEHBFFHGDFDE@DCDGHEFGGGGF
@M02034:409:000000000-BFKT7:1:1107:11677:16105 1:N:0:30
AAAGTCGAGGTGCCTAAAGTGGCAACCCAGACTCATATGCAGGTTGGTGGTGTAGAGCTTCCTGTAGCCGCATGGCGTTCGTACTTAAATATGGAACTAACCATTCCAATTTT
+
CCCCCFCCCCCCGGGGGGGGGGGHHHHGGHHGHBG5D55FGHHHHHGGFGEFGHHHHHHHHHHHHHHHHGGGGGHHGGGGGGHHHHHHHHHHHHHHHHH3G03B?FHH4DGHF
@M02034:409:000000000-BFKT7:1:1107:13040:16111 1:N:0:30
AAAGTCGAGGTGCCTAAAGTGGCAACCCAGACTCTGAAGAATGTTGGTGGTGTAGAGCTTCCTGTAGCCGCATGGCGTTCGTACTTAAATATGGAACTAACCATTCCAATTTTCGCTGTCTCTTATACACATCTCCGAGCCCACGAGACT
+
BACBAFCCCCBAGGGGGGGFGGGHHHHGGHHGHHHHHHHHHHHGHHHEFFEFFGHHFHHHHHHGFGHGHGGGGGHHGEGGFEFHHHHGHHHHGGFFHHGFHHGHHHGHHHHHHEGGGGGHHHHHHHHHGHEHHHHHGCGDCGHGGGGGGH
@M02034:409:000000000-BFKT7:1:1107:14465:16113 1:N:0:30
AAAGTCGAGGTGCCTAAAGTGGCAACCCAGACTAAGAATCAGGTTGGTGGTGTAGAGCTTCCTGTAGCCGCATGGCGTTCGTACTTAAATATGGAACTAACCATTCCAATTTTCGCTGTCTCTTATACACATCTCCG
+
BCBBBFCCCCABGGGGGGGGGGGGHHHGGHHGHG3FFBG5BDGHFHCEFCGEA3F5E53F5FFGA5A5AAE0EE11>>>FE>21BFEE3FG4@333F3GH303B34B44F3G?4><E?/34?D444BBB222B?F2?
@M02034:409:000000000-BFKT7:1:1107:20796:16118 1:N:0:30
AAAGTCGAGGTGCCTAAAGTGGCAACCCAGACTACTAAGAATGTTGGTGGTGTAGAGCTTCCTGTAGCCGCATGGCGTTCGTACTTAAATATGGAACTAACCATTCCAATTTTCGCTGTCTCTTATACACATCTCCGAGCCCACGAGACT
+
BBBBAFBBBBAAGGGGGGGFGGGHHHHGGGHGHGHHHHHHHHHHHHHGGGGFHHHHHHHGHHHHHHHHHGGEGGHGGGGGGGHHHHHHHHHHHGHHHHHGHHHHHHFHHHHHHEEFGGGHHFHHHHHGGHHHHHGFGFGFGGHGGFGGGH
@M02034:409:000000000-BFKT7:1:1107:5781:16120 1:N:0:30
AAAGTCGAGGTGCCTAAAGTGGCAACCCAGACTAGTAAGCAGGTT
+
BBBBBFBBBBBBGGGGGGGGGGGCGGGGDFHGGC3FDDFFFFHHB
@M02034:409:000000000-BFKT7:1:1107:9253:16126 1:N:0:30
AAAGTCGAGGTGCCTAAAGTGGCAACCCAGACTCAGCCGCAGGTTGGTGGTGTAGAGCTTCCTGTAGCCGCATGGCGTTCGTACTTAAATATGGAACTAACCATTCCAATTTTCGCTGTCTCTTATACACATCTCCGAGCCCACGAGACT
+
CCCCCFCCCCBBGGGGGGGGGGGHHHHGGHHGHHHHHHGGGGGHHHGFFGGGGHHHHHHHHHHHHHHHHGGGGGHGGGGGGFHHHHHHHHHHHHGFHHHGHGGHHHHHHHHHHHGGGGGHHHHHHHHHGHHHHHHHGBGGGGHGGGGGGG
@M02034:409:000000000-BFKT7:1:1107:21623:16128 1:N:0:30
AAAGTCGAGGTGCCTAAAGTGGCAACCCAGACTTGTCTGGGGGTTGGTGGTGTAGAGCTTCCTGTAGCCGCATGGCGTTCGTACTTAAATATGGAACTAACCATTCCAATTTTCGCTGTCTCTTATACACATCTCCGAGCCCACGAGACT
+
BBCCCFCCCCBCGGGGGGGGGGGHHHHGGHHGHHHHHHHHHGGEFGGEFGEFGHHHHHHHHHHHGHHHHGGGGGHHGGGGGGHHHHHGHHHHHHHHGGHHHGGHHHGHHHHHHHGGGGGGHGHHHHHHHHFGHHHFG?DGGGHGGGGGGF
@M02034:409:000000000-BFKT7:1:1107:2150:16135 1:N:0:30
AAAGTCGAGGTGCCTAAAGTGGCAACCCAGACTCATAATAATGTTGGTGGTGTAGAGCTTCCTGTAGCCGCATGGCGTTCGTACTTAAATATGGAACTAACCATTCCAATTTTCGCTGTCTCTTATACACATCTCCGAGCCCACGAGACT
+
BBBBBFABBBBBCGGGGGGGGGDGHHHGGHHGHBHHHHHH5FHFGHHEEGFGHHHFHHHHHBGHGFHHGGGEFGHFGGGFGEGHHHDFGFHHHHFBEGBCEGBGHEGGHHHGBFE?EGGBDBGHHHDFGHHHFGFGD/DGCFHFGCCDGG
@M02034:409:000000000-BFKT7:1:1107:16479:16143 1:N:0:30
AAAGTCGAGGTGCCTAAAGTGGCAACCCAG
+
AA11A31A1A>A1F1FGGGGG1C01GH00B
@M02034:409:000000000-BFKT7:1:1107:15897:16143 1:N:0:30
AAAGTCGAGGTGCCTAAAGTGGCAACCCAGACTTATGGTCCGGTTGGTGGTGTAGAGCTTCCTGTAGCCGCATGGCGTTCGTACTTAAATATGGAACTAACCATTCCAATTTTCGCTGTCTCTTTACACATC
+
CCCCCFBCCCBCGGGGGGGGGGGGHHHGGHHGHFFGGBF532AEEGCEFFGFGFGFGFDFAGGHHHBFGEG>EGHFGEGGGFFHHHHFFHHGHGBFGFHHFGFFGDFDFGGHFD@FGFDFFHHGH3F3FB2?
@M02034:409:000000000-BFKT7:1:1107:6423:16150 1:N:0:30
AAAGTCGAGGTGCCTACAGTGGCAACCCAGACTCTTACTTCGGTTGGTGGTGTAGAGCTTCCTGTAGCCGCATGGCGTTCGTACTTAAATATGGAACTAACCATTCCAATTTTCGCTGTCTCTTATACACATCTCCGAGCCCACGAGA
+
BBBBBFBBBBAAFGGG4FGGCGGFHHFGGHGGHCHFGHHGHGCF2EF1FEABFGHFEFFHHFGFDHHHHGFGGGHFGEGGGGBGGHFG3FEHGHFFGCEBEG?GFFBHHHHFHFGGGGEHHFHFHH3FGFDHHGGHD/>@/<?F@C?E
@M02034:409:000000000-BFKT7:1:1107:16463:16157 1:N:0:30
AAAGTCGAGGTGCCTAAAGTGGCAACCCAGACTCATACGAATGTTGGTGGTGTAGAGCTTCCTGTAGCCGCATGGCGTTCGTACTTAAATATGGAACTAACCATTCCAATTTTCGCTGTCTCTTATACACATCTCCGAGCCCACGAGACT
+
BBBCCFCCCCBBGGGGGGGGGGGHHHHGGHHGHHGHHHHGHHHHHHHGGGGGHHHHHHHHHHHHHHHHHGGGGGHHGGGGGGHHHHHHHHGHHHHHGHHFHHGHHHHGHHHHHHGGGGGHHHHHHHGHGHHHHHHHFBGGGGHGGGGGGF
@M02034:409:000000000-BFKT7:1:1107:29034:16170 1:N:0:30
AAAGTCGAGGTGCCTAAAGTGGCAACCCAGACTGGGGGGGGGGTTGGTGGTGTAGAGCTTCCTGTAGCCGCATGGCGTTCGTACTTAAATATGGAACTAACCATTCCAATTTTCGCTGTCTCTTATACACATCTCCGAGCCCACGAGACT
+
BBBBBFBBDBABGGGGGGGGGGGHHHHGGHGGHHHHGGGGFFFFFFFAAF9AAFFBFFFFFFFFFEFFFFFFFFFFFFFFDAFEFFFEFFFFBFFFBFBFFFFFFFFFFFFFFFF9DD./;BFFFFFFFFFFFFFBA--;@EE?D;BDDF
@M02034:409:000000000-BFKT7:1:1107:7183:16171 1:N:0:30
AAAGTCGAGGTGCCTAAAGTGGCAACCCAGACTCATAATAAGGTTGGTGGTGTAGAGCTTCCTGTAGCCGCATGGCGTTCGTACTTAAATATGGAACTAACCATTCCAATTTTCGCTGTCTCTTATACACATCTCCGAGCCCACGAGACT
+
BABBBFBBBBAAGGGGGGGGGGGHGHHGGHDFHH3GHHHHHHHHFGCGCEFGEBGFGBDG5GHHHFFBFFGCFGGCEGFFGFEEHHHFHHHFDF@3FGFHH03FBGHFFGGHG?EGGG<BHHHHBGFGHBGBGFGBF?CC/?FE@?//A<
@M02034:409:000000000-BFKT7:1:1107:23326:16181 1:N:0:30
AAAGTCGAGGTGCCTAAAGTGGCAACCCAGACTCATCAGACGGTTGGTGGTGTAGAGCTTCCTGTAGCCGCATGGCGTTCGTACTTAAATATGGAACTAACCATTCCAATTTTCGCTGTCTCTTATACACATCTCCGAGCCCACGAGACT
+
BBBCBFBCCCCCGGGGGGGGGGGHHHHGGGHGH3B5BG3BGGGGGGGEFGFFGHHHHHHHHGHHHHHGHGGGGGHHGGGGGEGHHHHHHHFHGHGFHHHHHHHHHHGHHHHHHHGGGGFHHHHHHHHHHHHHGHF2CCCFGGHGGGGGGG
@M02034:409:000000000-BFKT7:1:1107:26046:16187 1:N:0:30
AAAGTCGAGGTGCCTAAAGTGGCAACCCAGACTCTTGGGGGGGTTGGTGGTGTAGAGCTTCCTGTAGCCGCATGGCGTTCGTACTTAAATATGGAACTAACCATTCCAATTTTCGCTGTCTCTTATACACATCTCCGAGCCCACGAGACT
+
BBBBBFBBBDBBGGGGGGGGGGGHHHHGGFHGHHHHHHCGCCGGGGGGGGGEGFGEGGGGGGGGGGGFFGGGGGFF;FFFDFFFFFFFFFFFFFFFFFFFFFFFFFFFFFFFFFFFFFFFFFFFFFFFFFFFFFFFF;FAFFFFFFFFFB
@M02034:409:000000000-BFKT7:1:1107:8218:16188 1:N:0:30
AAAGTCGAGGTGCCTAAAGTGGCAACCCAGACTTCGGCTTCGGTTGGTGGTGTAGAGCTTCCTGTAGCCGCATGGCGTTCGTACTTAAATATAGAACTAACCATTCCAATTTTCGCTGTCTCTTATACACATCTCCGAGCCCACGAGACT
+
CCCDAFBCCCCCGGGGGGGFGGGHHHHGGHHGHHHGGGGGFGGG?FFAAAEEA3G5E5FG5FGFF@BBEEG?EEE1E1EEE?BFEGHGFFGGFG43FFGG3?3FF?F4BFGHFECFFFBD3GGGFBHFF?FFHFHBEC/CG/FFGGGGGG
@M02034:409:000000000-BFKT7:1:1107:5648:16200 1:N:0:30
AAAGTCGAGGTGCCTAAAGTGGCAACCCAGACTGCTCCTTGTGTTGGTGGTGTAGAGCTTCCTGTAGCCGCATGGCGTTCGTACTTAAATATGGAACTAACCATTCCAATTTTCGCTGTCTCTTATACACATCTCCGAGCCCACGAGACT
+
CBCCCFCCCCCCGGGGGGGGGGGGHHHGGGHGHHHHFHHHHHHHHHHAFGEFGFGGHGHHHFHHHHHHHGGGGGHHGGGGGFFHHHHHHHHHHHHHHHHGHHFHHHGGHHHHHFGGGGGHHHHHGFFGHGHHHHHFGCDFDFHGG?FGGH
@M02034:409:000000000-BFKT7:1:1107:18229:16205 1:N:0:30
AAAGTCGAGGTGCCTAAAGTGGCAACCCAGACTGGGTCGTCGGTTGGTGGTGTAGAGCTTCCTGTAGCCGCATGGCGTTCGTACTTAAATATGGAACTAACCATTCCAATTTTCGCTGTCTCTTATACACATCTCCGAGCCCACGAGACT
+
BAAABFBBBBAAGGGGGGGGGGGFHGGEEGFFHFHDHHEGGGFGGGGEFEBFGFHFGHHHHFHFGHGHHGGFFFHHGEGFFECGGHEFHHFHHHFHHHHHHHHHHHHFHHHHHHGGGGFHHHHGFHHFFFFCGHH@C<DFFGFGCGGGGD
@M02034:409:000000000-BFKT7:1:1107:14048:16210 1:N:0:30
AAAGTCGAGGTGCCTAAAGTGGCAACCCAGACTAATAATCATGTTGGTGGTGTAGAGCTTCCTGTAGCCGCATGGCGTTCGTACTTAAATATGGAACTAACCATTCCAATTTTCGCTGTCTCTTATACACATCTCCGAGCCCACGAGACT
+
CBCCCFCCDCBBGGGGGGGGGGGHHHHGGHHGHHHHHHHHHHHHHHHGGGFFGHHHHHHHHHHHHHHHHGGGGGHHGEGGGFHHHHHHHHHHHHHHHHHHHHHHHHHHHHHHHGGGGGGGHHHHHHHHGHFHHHGHGCGGGGHGGGGGGH
@M02034:409:000000000-BFKT7:1:1107:20209:16211 1:N:0:30
AAAGTCGAGGTGCCTAAAGTGGCAACCCAGACTACTCCTCATGTTGGTGGTGTAGAGCTTCCTGTAGCCGCATGGCGTTCGTACTTAAATATGGAACTAACCATTCCAATTTTCGCTGTCTCTTATACACATCTCCGAGCCCACGAGACT
+
CCCCCFCCCCBCGGGGGGGGGGGHHHHGGHHGHHHHHHHHGHHHHHFGEGFEFDHFFHHHHHHHHGHHFGGGGGHFGEEGGFGHHGHHHHHHGFBDHHHGFEBGGGHEHHHHHFFGGG/FDGHGBGHDGGDCGHHBC/CCDGCFCDCDGF
@M02034:409:000000000-BFKT7:1:1107:8560:16213 1:N:0:30
AAAGTCGAGGTGCCTAAAGTGGCAACCCAGACTCAGCGTGATGTTGGTGGTGTAGAGCTTCCTGTAGCCGCATGGCGTTCGTACTTAAATATGGAACTAACCATTCCAATTTTCGCTGTCTCTTATACACATCTCCGAGCCCACGAGACT
+
AAAABFBBBD>AGGGGGGGFGFEBCF4EFHDFCFEBGFAFGHBGHGEEEE1AFFGFHHHHFFGGDGFFFE?>EFFGEGGAE1BGHHFGHHDHHHF3GHGGFGFGHH4BGHGGFGGAEFEFGFFHEHBGBGHHFGFDCBC/BFHFGGGGGE
@M02034:409:000000000-BFKT7:1:1107:19643:16213 1:N:0:30
AAAGTCGAGGTGCCTAAAGTGGCAACCCAGACTAATACTCATGTTGGTGGTGTAGAGCTTCCTGTAGCCGCATGGCGTTCGTACTTAAATATGGAACTAACCATTCCAATTTTCGCTGTCTCTTATACACATCTCCGAGCCCACGAGACT
+
BBAAAFBBCCABGGGGGGGFGGGHHHHGGHHGHHHHHHHHHHHHHHGEFGEFHFHHHGHHHHHHHHHHHGGGGGHHGGGGGGHGHHHHHHGHHHHHFHHHHFHHHHGGGHHHHHGFGGGGHGHHHHGHHGDHHHHFDCGGCFHGGCFGFF
@M02034:409:000000000-BFKT7:1:1107:23171:16215 1:N:0:30
AAAGTCGAGGTGCCTAAAGTGGCAACCCAGACTACTCATAAGGTTGGTGGTGTAGAGCTTCCTGTAGCCGCATGGCGTTCGTACTTAAATATGGAACTAACCATTCCAATTTTCGCTGTCTCTTATACACATCTCCGAGCCCACGAGACT
+
CCDDCFCCCBABGGGGGGGGGGGHHHHGGHHGHHHHHHHHHHHHHHGGEGGFGHHHHHHHHHHHHGHFGGGFGGHHGGGGGGGHHHHHHHHGHHBFHHGGFGFGGGFFHHHHHHGGGGGHFHHHGHHHFHFCGHHGF?DGGGHGGCGGGH
@M02034:409:000000000-BFKT7:1:1107:29042:16223 1:N:0:30
AAAGTCGAGGTGCCTAAAGTGGCAACCCAGACTCAGCAGCATGTTGGTGGTGTAGAGCTTCCTGTAGCCGCATGGCGTTCGTACTTAAATATGGAACTAACCATTCCAATTTTCGCTGTCTCTTATACACATCTCCGAGCCCACGAGACT
+
BCBCCFBCCCCCGGGFGGGGGGGHHHHGGHHGH3FGBFGCAGHHHHHGFGEFHHHGHHHHHFHHGHHHHGFGGGHHGGGGFEHHHHHGHHGHGHHGFHGHHHHHHHGHHHHHHHGFGGGGHGHHHHGGFGFHHHGHFBGGCEHFGGGGDH
@M02034:409:000000000-BFKT7:1:1107:13340:16231 1:N:0:30
AAAGTCGAGGTGCCTAAAGTGGCAACCCAGACTCAGAATCATGTTGGTGGTGTAGAGCTTCCTGTAGCCGCATGGCGTTCGTACTTAAATATGGAACTAACCATTCCAATTTTCGCTGTCTCTTATACACATCTCCGAGCCCACGAGACT
+
CCCCCFCCCCCCGGGGGGGGGGGHHHHGGHHGHFHHFHGFFHHHHHHGGEEFHHHFHGHHHGHGHHHHHGGGGGHHGGGGGFGHHHHHHGGHGHHGHHHHHHHHFHHHHHHHHHGGGGGHHHHHHHHHHHHHHHGHFBCDFGHGGGGGGG
@M02034:409:000000000-BFKT7:1:1107:3809:16232 1:N:0:30
AAAGTCGAGGTGCCTAAAGTGGCAACCCAGACTCCTCATGGGGTTGGTGGTGTAGAGCTTCCTGTAGCCGCATGGCGTTCGTACTTAAATATGGAACTAACCATTCCAATTTTCGCTGTCTCTTATACACATCTCCGA
+
AAAAADA?DD1>FGGGFGDADFFGHHHGGGHGHHGFHHHDBAEAEE/AFEAFHHFHHB1FFFHHHGGHHGCGGGFGGGGFGGGEHFFG1GFGFFG1EGHHHHFHFHHGHHGFHHEGG/<FGHGFGHFHDGGF1FH1/<
@M02034:409:000000000-BFKT7:1:1107:17778:16233 1:N:0:30
AAAGTCGAGGTGCCTAAAGTGGCAACCCAGACTAATACGCCGGTTGGTGGTGTAGAGCTTCCTGTAGCCGCATGGCGTTCGTACTTAAATATGGAACTAACCATTCCAATTTTCGCTGTCTCTTATACACATCTCCGAGCCCACGA
+
A3ABAFBBBBBAGFGGBGGGGGGHHHGGGHHGHGGH5A2ECEEAEFGGEEEFEFGHFHGHFHHHGFHFFGGEDGGFGGGGGEFEAFHFHFBFFHFFGHFFH03FGFGFFGHHHHGGGDGFHEHH2G@GFGHGB2@2?/>?@FG/-<
@M02034:409:000000000-BFKT7:1:1107:7856:16240 1:N:0:30
AAAGTCGAGGTGCCTAAAGTGGCAACCCAGACTGGTACGCAGGTTGGTGGTGTAGAGCTTCCTGTAGCCGCATGGCGTTCGTACTTAAATATGGAACTAACCATTCCAATTTTCGCTGTCTCTTATACACATCTCCGAGCCCACGAGACT
+
BCBCCFCCCCBCGGGGGGGGGGGGGGHGGHHGHHHHHHGGGGGHGHGGFGAFFFHFHHHHHHHGFGHHHGGGGGHHGFGGGGHHHHHFHHGHHGGHHHGHHHGHHHHHHHHHHHGGGGDHHHHHHHHHGHFHHHGFA<DGCGHGGGGGGF
@M02034:409:000000000-BFKT7:1:1107:3789:16242 1:N:0:30
AAAGTCGAGGTGCCTAAAGTGGCAACCCAGACTCCTCATGGGGTTGGTGGTGTAGAGCTTCCTGTAGCCGCATGGCGTTCGTACTTAAATATGGAACTAACCATTCCAATTTTCGCTGTCTCTTATACACATCTCCGAGCCCACGAGACT
+
CCCCCFCCCCCCGGGGGGGGGGGHHHHGGHHGHCGGHHHHHGGEEGGEFAEFFFGGFEHHFHHHHEGHHGGEFEFCEEGGFEFHHHHGHHHGHHBBGGFHFFFGHFHDHGHHHGGGGGGFHHHHFFGFGFFHHHHGE>/B/FHFGGGGFH
@M02034:409:000000000-BFKT7:1:1107:17257:16243 1:N:0:30
AAAGTCGAGGTGCCTAAAGTGGCAACCCAGACTAATCATCAGGTTGGTGGTGTAGAGCTTCCTGTAGCCGCATGGCGTTCGTACTTAAATATGGAACTAACCATTCCAATTTTCGCTGTCTCTTATACACATCTCCGAGCCCACGAGACT
+
BABBAFBBBDABGGGGGFFEGGFGGHHGGHGFHHHHHHHHHHHHHFGEFFEFAGHHHHHHHHHHGHHHHGGGGGHHGGGGGEHHHHHHHHHHHH3FGHHEHGHHHHHHHHHHHBEFGGGHHHHHHHGHGHGHHHGBEB?CGGHGGGCGGG
@M02034:409:000000000-BFKT7:1:1107:15808:16247 1:N:0:30
AAAGTCGAGGTGCCTAAAGTGGCAACCCAGACTATTGATACTGTTGGTGGTGTAGAGCTTCCTGTAGCCGCATGGCGTTCGTACTTAAATATGGAACTAACCATTCCAATTTTCGCTGTCTCTTATACACATCTCCGAGCCCACGAGACT
+
AABBAFAADBAAGGGGGGGFGGGHGGGGGHHGHHHHHHHHHHHHHHHEFGEFFGHHHHHHGGHHHHHHHGGGGGHHGGGGGFGHHHHGHHHHHGFFGHHGFHHHHGFFHHHHHHGGGGGHHHHFHEFHHFFHFHGGF?DDGGHEGGGG?F
@M02034:409:000000000-BFKT7:1:1107:17639:16250 1:N:0:30
AAAGTCGAGGTGCCTAAAGTGGCAACCCAGACTGGTAAGTGTGTTGGTGGTGTAGAGCTTCCTGTAGCCGCATGGCGTTCGTACTTAAATATGGAACTAACCATTCCAATTTTCGCTGTCTCTTATACACATCTCC
+
BABBAFB>>AABGGGBFFFEGGGHFHHGGHHGCGFGH5DDDDGHFEFEEGGGCGHHFFHHGHHGBFGFHGGEGGGHGGGEEGGFHHHB3FFGFHD3GFBFGHEGHHF4FGHHHFGGGFAGHFFHEGFGFHDHHHFG
@M02034:409:000000000-BFKT7:1:1107:23312:16250 1:N:0:30
AAAGTCGAGGTGCCTAAAGTGGCAACCCAGACTTCTTCGCCGGTTGGTGGTGTAGAGCTTCCTGTAGCCGCATGGCGTTCGTACTTAAATATGGAACTAACCATTCCAATTTTCGCTGTCTCTTATACACATCTCCGAGCCCACGAGACT
+
BBABBFCCCCABGGGGGGGGGGGFGHHGGHHGHHHHHHHGGGGEGGGGGGEFFGHFHHHHHHHHHGHGHGGGGGHHGGGGGGHHHHHHHHGGHHHGGHHHHGHHHHHHHHHHHHGGGGGHHHHHGHHHHHGHGHHGD/@CDGHGGCGGGG
@M02034:409:000000000-BFKT7:1:1107:21385:16252 1:N:0:30
AAAGTCGAGGTGCCTAAAGTGGCAACCCAGACTGGGGGGGGTGTTGGTGGTGTAGAGCTTCCTGTAGCCGCATGGCGTTCGTACTTAAATATGGAACTAACCATTCCAATTTTCGCTGTCTCTTATACACATCTCCGAGCCCACGAGACT
+
ABBBBFBBBBBBGGGGFGGGGGGHHHHGGHHGHHHHGGGGFDFFFFFDFFFFEFFFFFFFFFFFFFFFFFFFFFFFFAFFFFFFEFBBFFFFFF9/BFFFEFBFFF/FFFFFFFFFFDAFFFFFFFBFFFEFFFEBD-=;D.EECFFF?F
@M02034:409:000000000-BFKT7:1:1107:17621:16254 1:N:0:30
AAAGTCGAGGTGCCTAAAGTGGCAACCCAGACTGGTAAGTGTGTTGGTGGTGTAGAGCTTCCTGTAGCCGCATGGCGTTCGTACTTAAATATGGAACTAACCATTCCAATTTTCGCTGTCTCTTATACACATCTCCGAGCCCACGAGACT
+
DDCCDFDCCCBBGGGGGGGGGGGHHHHGGHHGHHHHHHHGHHHHHHHGGGGGHHHHHHHHHHHHHGHHHGGGGGHHGGGGGGHHHHHHHHHHHHHHGHHHHHGHHHHHHHHHHHGGGGGGHHHHHHHHHHGHHHHHF/CFGGHGGGGGGF
@M02034:409:000000000-BFKT7:1:1107:17263:16261 1:N:0:30
AAAGTCGAGGTGCCTAAAGTGGCAACCCAGACTAATCATCAGGTTGGTGGTGGAGAGCTTCCTGTAGCCGCATGGCGTTCGTACTTAACTATGGAACTAACCATTCCAATTTTCGCTGTCTCTTAT
+
A?ABAF@?DA2>ABFBCDGBBFFHHHHGGGHGHFGEGFFFFFF5FF?2A2EF1AAF?1FG5BFGG5FE3FGEFGF10EEFEEEE1EGG34@4B333@3BF303BF4B4B4FGHG/AE/EGGEGGGH
@M02034:409:000000000-BFKT7:1:1107:7919:16263 1:N:0:30
AAAGTCGAGGTGCCTAAAGTGGCAACCCAGACTGGGTGGGGGGTTGGTGGTGTAGAGCTTCCTGTAGCCGCATGGCGTTCGTACTTAAATATGGAACTAACCATTCCAATTTTCGCTTCTCTTATACACATCTCCGAGCCCACGAGACTA
+
BCCCCFCCCCACGGGGGGGGGGGHHHHGGGHGHHGEFFGGGGGGGGGFGGCFHGHGHHHHHHHHGHHHHGGGGGHHGDGGGFHHHHGFHHHHHHHGHHHHHHHHHHGGHHHHGFGGGGGGGGGGGFFGGFFFGGGEBGGCFFFFFFFFFF
@M02034:409:000000000-BFKT7:1:1107:10477:16270 1:N:0:30
AAAGTCGAGGTGCCTAAAGTGGCAACCCAGACTCATACTGTTGTTGGTGGTGTAGAGCTTCCTGTAGCCGCATGGCGTTCGTACTTAAATATGGAACTAACCATTCCAATTTTCGCTGTCTCTTATACACATCTCCGAGCCCACGAGACT
+
CCCCBFBCCCABGGGGGGGGGGGHHHHGGHHGHHHHHHHHGGHHHHHGGGFFHHHGHHHHHHGHHHHHHGGGGGHHGGGGGFHHHHHGHHHHHHFFHHGHHHHGHHGHHHHHHHGGGGGHHFHHHHHHHHGHHHHFDFGGGGHGGGGGGG
@M02034:409:000000000-BFKT7:1:1107:25605:16271 1:N:0:30
AAAGTCGAGGTGCCTAAAGTGGCAACCCAGACTCGGTGTGCTGTTGGTGGTGCAGAGCTTCCTGTAGCCGCATG
+
AABAAFABB@BBGGGBGGGGFGGHHHHGGHHGHFFC2AEEFGGFGHFE11B133D513A3ABFEG5B53EE@FD
@M02034:409:000000000-BFKT7:1:1107:9410:16272 1:N:0:30
AAAGTCGAGGTGCCTAAAGTGGCAACCCAGACTGCTACGCGGGTTGGTGGTGTAGAGCTTCCTGTAGCCGCATGGCGTTCGTACTTAAATATGGAACTAACCATTCCAATTTTCGCTGTCTCTTATACACATCTCCGAGCCCACGAGACT
+
AABBAFBABBBBGGGGGGGGGFGHHHFEFHEGHHGHHHGGGGEFFGGEFE1F?GGGHHHGHHHHFFHFHGGGGGHHGGGGFF2FGHHGFHBGGG3DEFFBGHFGHHGHHHGHGEDGGGGGHGHHBHGGFFBFFHG1C/@C?EHGGGGGDG
@M02034:409:000000000-BFKT7:1:1107:21688:16275 1:N:0:30
AAAGTCGAGGTGCCTAAAGTGGCAACCCAGACTGCGTGGCAGGTTGGTGGTGTAGAGCTTCCTGTAGCCGCATGGCGTTCGTACTTAAATATGGAACTAACCATTCCAATTTTCGCTGTCTCTTATACACATCTCCGAGCCCACGAGACT
+
BBABBFCCCCBAGGGGGGGGGGGHHHHGGHHGHHGGEFGGHGGFHHGFGGEFGHHFHHHHHGHHHHHHHGGGGGHHGGGGGEHEHHHHHHHHGHGGHHGGGHFHHHHHGHHHHHGGGGGHHHHHHHHHHHFHHHHHC>CCFGHGGGGGFF
@M02034:409:000000000-BFKT7:1:1107:7943:16279 1:N:0:30
AAAGTCGAGGTGCCTAAAGTGGCAACCCAGACTAAGAATCAGGTTGGTGGTGTAGAGCTTCCTGTAGCCGCATGGCGTTCGTACTTAAATATGGAACTAACCATTCCAATTTTCGCTGTCTCTTATACACATCTCCGAG
+
BAAAA5A>D22AGGEGGGGCG4C44GG?22FFFFGHFGHFDFFGFFEE2ABFG3EGGFFHG3FGFF5EHGCEEEHEEEGFEFHHHGGFGHFFHH@EFGBBBGFHBBG4BFGHHFCFGFGHFGFG4GGGD1FGHHEF?@@
@M02034:409:000000000-BFKT7:1:1107:22297:16283 1:N:0:30
AAAGTCGAGGTGCCTAAAGTGGCAACCCAGACTCATCCTCCGGTTGGTGGTGTAGAGCTTCCTGTAGCCGCATGGCGTTCGTACTTAAATATGGAACTAACCATTCCAATTTTCGCTGTCTCTTATACACATCTCGAGCCCACGAGACTA
+
BBBABFBBBBAAGGGGGGGGGGGFFEGGGHHGHHHFHHHHHEAEGGGEFEBFGBFGGBGHHGHFGHHHHGGGEFHFFEEFF1FHHHGFHGFHHGFHHHFHHHHHHHHGHHHHHHGGGGDGGHHHGHHGHGGFHHHHHGGGGGFGFFDGHB
@M02034:409:000000000-BFKT7:1:1107:28394:16313 1:N:0:30
AAAGTCGAGGTGCCTAAAGTGGCAACCCAGACTAATGTTATGGTTGGTGGTGTAGAGCTTCCTGTAGCCGCATGGCGTTCGTACTTAAATATGGAACTAACCATTCCAATTTTCGCTGTCTCTTATACACATCTCCGAGCCCACGAGACT
+
AABCAFBCBBB@GGGGGGGGGGGHHHHGGHGGHHHHHGGHGHHHHGGFGGGGHHHHHHHHHHHHHHHHHGGGGGHHGGGGGGHHHHHGHHHHHDGFFHFFHGFGHHHHHHHHHHGGGGGHHHHHHHHHHHGGHHFHGG/BGGHGGCCGDF
@M02034:409:000000000-BFKT7:1:1107:22529:16323 1:N:0:30
AAAGTCGAGGTGCCTAAAGTGGCAACCCAGACTGGGATGGGGGTTGGTGGTGTAGAGCTTCCTGTAGCCGCATGGCGTTCGTACTTAAATATGGAACTAACCATTCCAATTTTCGCTGTCTCTTATACACATCTCCGAGCCCACGAGACT
+
BBBBBFBABBBAGGGD4FGFGGGHFHHGEHCFHFHHEGGGHGGGGGGBFFGFF3F5FBFHGHHHHHHHFEGEEFGFEGGGG?FGHHHHFHHFHF3BEGFHFFEFGHFFFGHHHDGGGGD1BDGFGGFGH1@CFGH<C<@@CEHF@DCDDG
@M02034:409:000000000-BFKT7:1:1107:2712:16323 1:N:0:30
AAAGTCGAGGTGCCTAAAGTGGCAACCCAGACTGTGGGGGCGGTTGGTGGTGTAGAGCTTCCTGTAGCCGCATGGCGTTCGTACTTAAATATGGAACTAACCATTCCAATTTTCGCTGTCTCTTATACACATCTCCGAGCCCACGAGACT
+
ABBBBFBBBBABGGGGGGGGGGGFFFFEFFHGHHHHHGFGGGGGFGGBFF1FFEGBFGGHFHHHFGHFHGGGEGHGEEGFGDFEHHHFHHGHHHEFHHGGHFFHHFHFHHFHHBGGGGA>FGFGFFFFGFFHHHFGE<ACGEHGG?DDDC
@M02034:409:000000000-BFKT7:1:1107:3866:16326 1:N:0:30
AAAGTCGAGGTGCCTAAAGTGGCAACCCAGACTATGGATCGGGTTGGTGGTGTAGAGCTTCCTGTAGCCGCATGGCGTTCGTACTTAAATATGGAACTAACCATTCCAATTTTCGCTGTCTCTTATACACATCTCCGAGCCCACGAGACT
+
CCCDCFCCDCCDGGGGGGGGFGGHHHHGGHHGHHHHHHHHGGGHGGGGFFEFFHHHHGHHHGHHHGHHHGGGGGHHGGGGGGEGGHHHHHFDG3FE?GFGHE3FGHHHFHHHH4<<<??FG3FF3FHHHH222FFBE/>@D//?@/AD?<
@M02034:409:000000000-BFKT7:1:1107:2239:16331 1:N:0:30
AAAGTCGAGGTGCCTAAAGTGGCAACCCAGACTACTCCTCGTGTTGGTGGTGTAGAGCTTCCTGTAGCCGCATGGCGTTCGTACTTAAATATGGAACTAACCATTCCAATTTTCGCTGTCTCTTATACACATCTCCGAGCCCACGAGA
+
BBBBBFBBBB?AGFGFFGEFGGDCGFFEGHDFHHHFFFHHEGHHGHHFFG1BFBGGGFHGHHHHHHHGHEE@EEHHGEEEEEHHHGFFHHFHGHFGEGBGGGGGHHEHHHHHHGGEGDFFHBFGFHFFBGBGGH3DCBF/>FFFFGFD
@M02034:409:000000000-BFKT7:1:1107:3424:16334 1:N:0:30
AAAGTCGAGGTGCCTAAAGTGGCAACCCAGACTAGGAATACGGTTGGTGGTGTAGAGCTTCCTGTAGCCGCATGGCGTTCGTACTTAAATATGGAACTAACCATTCCAATTTTCGCTGTCTCTTATACACATCTCCGAGCCCACGAGACT
+
BBAAAFBBDDABFGGGFGGFGGGGHCFDGHHGFHHGFHHHHHGCFEGEFDEFFHHGHHHHHGFFFHHGHGFFEEHFFGGGGEFCGHHFFFDHHHBGBHGBGAFGHGHHHHHGHHGGGGG?GDGHHHFFGBFHHHBDC<B>/CEFC@AEGD
@M02034:409:000000000-BFKT7:1:1107:15333:16335 1:N:0:30
AAAGTCGAGGTGCCTAAAGTGGCAACCCAGACTATTAATAAGATTGGTGGTGTAGAGCTTCCTGTAGCCGCATGGCGTTCGTACTTAAATATGGAACTAACCATTCCAATTTTCGCTGTCTCTTATACACATCTCCGAGCCCACGAGACT
+
BBBBAFCCCCCBGGGGGGFGGGGHGGHGGHHGHHHHHHHHHHHHHHHGFGEFHHHHHHHHHHHHHHHHHGGGGGHHGEGGGFHHHHHHHHHHHHHFHHHHHHGHHHHGHHHHHFFGGG?FHHHHHHGHFHFHGHHHE>DDGGHGGGGGGH
@M02034:409:000000000-BFKT7:1:1107:11281:16335 1:N:0:30
AAGTCGAGGTGCCTAAAGTGGCAACCCAGACTAATACTAATGTTGGTGGTGTAGAGCTTCCTGTAGCCGCATGGCGTTCGTACTTAAATATGGAACTAACCATTCCAATTTTCGCTGTCTCTTATACACATCTCCGAGCCCACGAGACTA
+
ABCBABBBCBCFGGGGGGGGGGHHHHGGHHGHHHHHHHHHHHHHHHEGGEFHHHHHHHGHHHHHHHHHGFGGGHGFEGGGFGHHHGGHHHHHHFHGGFGHHHHHHHHHHHHHHGGGGEHHHHHHHHFHHFHHHHHGFGGGGHGGGGGGHG
@M02034:409:000000000-BFKT7:1:1107:16759:16338 1:N:0:30
AAAGTCGAGGTGCCTAAAGTGGCAACCCAGACTCATAATCATGTTGGTGGTGTAGAGCTTCCTGTAGCCGCATGGCGTTCGTACTTAAATATGGAACTAACCATTCCAATTTTCGCTGTCTCTTATACACATCTCCGAGCCCACGAGACT
+
BBBCBFCBBCAAGGGGGGGGGGGHHHHGGHHGHHHHHHHGHHHHHHHGFGFFGFHHHHHHHHHHHHHHHGGEGGHHGGGGGFHHHHHHHHHHHHFGHHHGHHGHHHGGHHHHHEFGGGGGHGHHHHHHHHHHHHHFD?DGGGHGGGGGGH
@M02034:409:000000000-BFKT7:1:1107:4296:16343 1:N:0:30
AAAGTCGAGGTGCCTAAAGTGGCAACCCAGACTAAGAAGGGGGTTGGTGGTGTAGAGCTTCCTGTAGCCGCATGGCGTTCGTACTTAAATATGGAACTAACCATTCCAATTTTCGCTGTCTCTTATACACATCTCCGAGCCCACGAGACT
+
BBBBBFBBBBBBGGGGGGGGGGGHHHHGGGHGHFFGGBGHGFGGGGGGGGEFGGHFHGHHHGHHHHHHHGGEEGHHGGGGGFHHHHGFFHHHHH3FFHGHHHHHHHHFHGHHHFGGGFFDFHGHHHHHHFFHHHHHDA@DGGHGG<CEGH
@M02034:409:000000000-BFKT7:1:1107:18236:16345 1:N:0:30
AAAGTCGAGGTGCCTAAAGTGGCAACCCAGACTTGTGGGGGGGTTGGTGGTGTAGAGCTTCCTGTAGCCGCATGGCGTTCGTACTTAAATATGGAACTAACCATTCCAATTTTCGCTGTCTCTTATACACATCTCCGAGCCCACGAGACT
+
CBCCCFBBCCBCGGGGGGGGGGGHHHHGGHHGHHHHHGGGGGGGGGGGEGDFEGGGGGFGGGGGFFFGGGGDGFFFFFFFFFFFFFFBFFFFFFBBFFFFFFFFFBFFFFFFFFFFFFFFFFFFFFFFFFFFFFFFFFFFFFFFFFFFF:
@M02034:409:000000000-BFKT7:1:1107:19551:16347 1:N:0:30
AAAGTCGAGGTGCCTAAAGTGGCAACCCAGACTTATGATCATGTTGGTGGTGTAGAGCTTCCTGTAGCCGCATGGCGTTCGTACTTAAATATGGAACTAACCATTCCAATTTTCGCTGTCTCTTATACACATCTCCGAGCCCACGAGACT
+
DCDCCFCDCCCCGGGGGGGGGGGHHHHGGHHGHHHHHHHHHHHHHHHEFGEGHHHHHHHHHHHHHHHHHGGGGGHHGGGGGGHHHHHHHHHHHHHHGHGGHGFHHHGGHHHHHHGGGGGHHHHHHHHHHHFHHHHGGBCGGGHGGGGGGH
@M02034:409:000000000-BFKT7:1:1107:24120:16353 1:N:0:30
AAAGTCGAGGTGCCTAAAGTGGCAACCCAGACTGGGCCGCGGGTTGGTGGTGTAGAGCTTCCTGTAGCCGCATGGCGTTCGTACTTAAATATGGAACTAACCATTCCAATTTTCGCTGTCTCTTATACACTCTCCGAGCCCACGAGACTA
+
BCCDBFCCCCABGGGGGGGFGGGHHHHGGHHGHHHHHHGGGGGEFGGGEGFFGFHGHGHHHHGGGGHHGGGGGGHFGEEGGGGHHHHHHGHHGHEFFHHHHHFHHHHEHHHHHHGGGGEHFHHHHHHHGFGHHHHGGGFGGHGGFGGGHF
@M02034:409:000000000-BFKT7:1:1107:5399:16354 1:N:0:30
AAAGTCGAGGTGCCAAAGTGGCAACCCAGACTAAGCAGGAGGTTGGTGGTGTAGAGCTTCCTGTAGCCGCATGGCGTTCGTACTTAAATATGGAACTAACCATTCCAATTTTCGCTGTCTCTTATACACATCTCCGAGCCCACGAGACTA
+
CCCCCFCCCCAAGGGGGGGGGGHHHHGGHHFHHHHHHHHGGGEGHGFGGFFHHHEGGHHHGHHHHHHHGEGGGHHGFGGEFGHHHFHHHHHHHHHHHHHHHHHHHGGGHHHGFFGGGEGHHHHFHDFFFFGHHGHDBD?CGHGG?DGGHF
@M02034:409:000000000-BFKT7:1:1107:21372:16357 1:N:0:30
AAAGTCGAGGTGCCTAAAGTGGCAACCCAGACTATGAATTGTGTTGGTGGTGTAGAGCTTCCTGTAGCCGCATGGCGTTCGTACTTAAATATGGAACTAACCATTCCAATTTTCGCTGTCTCTTATACACATCTCCGAGCCCACGAGACT
+
BABCCFCCCCCCGGGGGGGGGGGHHHHGGFHGHHHHGGHHGHHHHHHGGGEFHFHHHHHHHHHHHHHHHGGGGGHHGEGGGFHHHHGGHHHHHHGHGGHHHHHHHHHHHHHHHHGGGGGHHHHHFHHHHHFHHFGFC<@@DGHGFCGGGG
@M02034:409:000000000-BFKT7:1:1107:5327:16357 1:N:0:30
AAAGTCGAGGTGCCTAAAGTGGCAACCCAGACTAAGAATAATGTTGGTGGTGTAGAGCTTCCTGTAGCCGCATGGCGTTCGTACTTAAATATGGAACTAACCATTCCAATTTTCGCTGTCTCTTATACACATCTCCGAGCCCACGAGACT
+
CCCCBFCCCCBCGGGGGGGGGGGHHHHGGHGEHHGG3DGDFGHH5GEA22EA1AF5BFFAAGFEGDFD3EFAEEC1>?>EE??F?EGFEFHDEE33BFGHE13BD?EBFFDGGDEEFE/B4FFF?FFDGCBCGFH2?<<B?F/=<B@A/F
@M02034:409:000000000-BFKT7:1:1107:24319:16357 1:N:0:30
AAAGTCGAGGTGCCTAAAGTGGCAACCCAGACTGAGTGTAGGGTTGGTGGTGTAGAGCTTCCTGTAGCCGCATGGCGTTCGTACTTAAATATGGAACTAACCATTCCAATTTTCGCTGTCTCTTATACACATCTCCGAGCCCACGAGACT
+
AB@3ABABBBAAGGGCGGGGGDFGGHHDCGEGH3BAFFAAFFAGHG2ECEEFGEHBFH3FFEGFFF5DFEEEGGHGGEEGF?2GEFHGHHGBGHBFFGFFFFFHFGHB4BBGHF<EEE?B?FGDDD2DF?11B?G1C/CC/FEG/</<CG
@M02034:409:000000000-BFKT7:1:1107:19548:16367 1:N:0:30
AAAGTCGAGGTGCCTCAAGTGGCAACCCAGACTTATGATCATGTTGGTGGTGTAGAGCTTCCTGTAGCCGCATGGCGTTCGTACTTAAATATGGAACTAACCATTCCAATTTTCGCTGTCTCTTATACACATCTCCGAGCCCACGAG
+
AAAAAFAAD11>GFG11A1FBFF0FHHGGH0BFGBFFFHGHHGHHBAEGGGGHHDEHFHHFFFHHHFFHGGCGGFGGGEGGEGEHHHF1GFGHEFG1EFCGFHHHHFGBGHGHEEAE/EFGDGH1G2F2<BGFHEFC/<@BFEC//<
@M02034:409:000000000-BFKT7:1:1107:22314:16367 1:N:0:30
AAAGTCGAGGTGCCTAAAGTGGCAACCCAGACTGCTAAGAATGTTGGTGGTGTAGAGCTTCCTGTAGCCGCATGGCGTTCGTACTTAAATATGGAACTAACCATTCCAATTTTCGCTGTCTCTTATACACATCTCCGAGCCCACGAGACT
+
AAABBFABBBAAGGGGGGGGGFGHHHHGGHCGHHHHHFHFHHGHHHGECAABFDHFHEBGHGHFFHHHHGGGGGHGFEEGFEEGHFGGGGFHHHFHGHHHFGHHHHHGHHHHHGGGGGGHHHHHGHHGGHGHHHHHC<CCGGHGGCGGDG
@M02034:409:000000000-BFKT7:1:1107:18234:16369 1:N:0:30
AAAGTCGAGGTGCCTAAAGTGGCAACCCAGACTTGTGGGGGGGTTGGTGGTGTAGAGCTTCCTGTAGCCGCATGGCGTTCGTACTTAAATATGGAACTAACCATTCCAATTTTCGCTGTCTCTTATACACATCTCCGAGCCCACGAGACT
+
A?AAAD3ADBBBGGGD4FFFDGGGHHHGGHCGHHHHHGDGGGCGCGGDGGFEEFGBFFFGGGGGGGGGGGG@FFFFBFBFFFFFFFF/BFFFFBBBFFFFFFFFFFFFFFFFFFBFFFFFFFFFFFFFFFFFFFFF?9B-@EEEBBBFFF
@M02034:409:000000000-BFKT7:1:1107:20000:16374 1:N:0:30
AAAGTCGAGGTGCCTAAAGTGGCAACCCAGACTAAGAATAATGTTGGTGGTGTAGAGCTTCCTGTAGCCGCATGGCGTTCGTACTTAAATATGGAACTAACCATTCCAATTTTCGCTGTCTCTTATACACATCTCCGAGCCCACGAGACT
+
CCCCCFCCCCCCGGGGGGGGGGGHHHHGGHHGHBDFGHHHHGHHHHHGFDGFHHHFHHHHFHHHHFHGGGGEGGHHGGGGGGHHHHHHHHHHHHEHHHHHFFFHHHHGHHHHHHGGGGFHHFHHGFGHHGHHHHHDECCCCGGGGGFGGD
@M02034:409:000000000-BFKT7:1:1107:15359:16394 1:N:0:30
AAAGTCGAGGTGCCTAAAGTGGCAACCCAGACTAAGCCGCTGGTTGGTGGTGTAGAGCTTCCTGTAGCCGCATGGCGTTCGTACTTAAATATGGAACTAACCATTCCAATTTTCGCTGTCTCTTATCCACATCTCCG
+
CCCCCFBCBCAAGGGCGGGGGGGHHHHGGHHGHFDCFGAE2FGHFG0AA1EA13F5DF3BAFGHA555@EE>EE?1>?EFFE2CFGH3@GGBE?33B?FG303BBBB4BB3FF4/?E/?B3FF33B33FGB2@FG2C
@M02034:409:000000000-BFKT7:1:1107:28954:16394 1:N:0:30
AAAGTCGAGGTGCCTAAAGTGGCAACCCAGACTGCTAAGAATGTTGGTGGTGTAGAGCTTCCTGTAGCCGCATGGCGTTCGTACTTAAATATGGAACTAACCATTCCAATTTTCGCTGTCTCTTATACACATCTCCGAGCCCACGAGACT
+
BCCDCFCCDCCDGGGGGGGGGGGHHHHGGHGGHHHHFFHFFGHGHHHFFGGGHHHHHHHHHHHHHHHHHGGEGGHGGGGGGGHHHHHHHHHHHHHGHHGHHHHHHGFFFGHHHHGGGGGFHGHGHHGHGGHHGHHHG>DGFGHGGCGFGH
@M02034:409:000000000-BFKT7:1:1107:15337:16403 1:N:0:30
AAAGTCGAGGTGCCTAAAGTGGCAACCCAGACTAAGCCGCTGGTTGGTGGTGTAGAGCTTCCTGTAGCCGCATGGCGTTCGTACTTAAATATGGAACTAACCATTCCAATTTTCGCTGTCTCTTATACACATCTCCGAGCCCACGAGACT
+
BABBBFABBBAAGGGGGGGDGCFFGHHGGHHGHHCHHHGGGGGHHGFE1EGFGHHFHHHHFHHFHEFGHGGEGGHHGGGGGGHHHHFFEGGHHEGFFHHGHGHHHFHF4FHHHHGDFBEGFGGDDDGGFH2FGGGGG/BC@ECFG</>?G
@M02034:409:000000000-BFKT7:1:1107:24348:16404 1:N:0:30
AAAGTCGAGGTGCCTAAAGTGGCAACCCAGACTCCTCCGCATGTTGGTGGTGTAGAGCTTCCTGTAGCCGCATGGCGTTCGTACTTAAATATGGAACTAACCATTCCAATTTTCGCTGTCTCTTATACACATCTCCGAGCCCACGAGACT
+
AAABAFAAB?2AFGGGGGGFFFGFFFGEFGHGCGHHHHGGGGGHHHHFFGEFGHHHHHHHHHHFFEHHHGGGGGHHGGGGGFHHHHHGGHFGHHGFHHFHFGHHHHEHHHHHHGGGGGGHHFGFFHFHGFFHHHHGGGGGGGHGGG@DGH
@M02034:409:000000000-BFKT7:1:1107:24680:16408 1:N:0:30
AAAGTCGAGGTGCCTAAAGTGGCAACCCAGACTACGGGTCATGTTGGTGGTGTAGAGCTTCCTGTAGCCGCATGGCGTTCGTACTTAAATATGGAACTAACCATTCCAATTTTCGCTGTCTCTTATACACATCTCCGAGCCCACGAGACT
+
AABBBFABBBABGGGGGGGGGGGHHHHGGHHGHHHGGGGGHHHHHHHAFGEFHFHHHHHHHHHHHHHHHGGGGGHHGGGGGGHHHHHHHHHHHHHGHHHHHHHHHHHHHHHHHGGGGGGFHHHHHHHHHHGHHHHHF@DGGGHGGGGGGF
@M02034:409:000000000-BFKT7:1:1107:22039:16409 1:N:0:30
AAAGTCGAGGTGCCTAAAGTGGCAACCCAGACTGGGGGGGGGGTTGGGG
+
CCCDDFCCCDCCGGGGGGGGGGGHHHHGGHHCHF2FFG?DF?DFFF;-9
@M02034:409:000000000-BFKT7:1:1107:24591:16411 1:N:0:30
AAAGTCGAGGTGCCTAAAGTGGCAACCCAGACTCCTGGGAGGGTTGGTGGTGTAGAGCTTCCTGTAGCCGCATGGCGTTCGTACTTAAATATGGAACTAACCATTCCAATTTTCGCTGTCTCTTATACACATCTCCGAGCCCACGAGACT
+
CCCCCFCBBBBCGGGGGGGFGGGHHHHGGHHGHHHHHHGHGGGGHGGGGGFGHHHHHHHHHHHHHHHHHGGGGGHHGGGGGGHHHHHHHHHHHHHGGHGHHHHHHHGHHHHHHHGGGGGHHGHHHHHHHHGHHHHHG/DGGGHGGGGGGF
@M02034:409:000000000-BFKT7:1:1107:4375:16412 1:N:0:30
AAAGTCGAGGTGCCTAAAGTGGCAACCCAGACTAAGGGTGGTGTTGGTGGTGTAGAGCTTCCTGTAGCCGCATGGCGTTCGTACTTAAATATGGAACTAACCATTCCAATTTTCGCTGTCTCTTATACACATCTCCGAGCCCACGAGACT
+
CCCCCFCCCCBBGGGGGGGGGGGHHHHGGHHGHHHHHHFFGGGHGHHGFGEFHHHHHHHHHHHHGHHHHGGGGGHHGGGGGGHHHHHGHHHHHHHHHHGHHHHHHHGHHHHHHHGGGGGGHHHHHHFHHHFHHHHHGDGGGGHGGGGGGF
@M02034:409:000000000-BFKT7:1:1107:10212:16417 1:N:0:30
AAAGTCGAGGTGCCTAAAGTGGCAACCCAGACTCCGGCGGGGGTTGGTGGTGTAGAGCTTCCTGTAGCCGCATGGCGTTCGTACTTAAATATGGAACTAACCATTCCAATTTTCGCTGTCTCTTATACACATCTCCGAGCCCACGAGACT
+
CCCCCFCCCCBCGGGGGFFFGFGHHGHGGHHGH33B22AE>/E>EFGEFF?FFGHGHHHHHHHHGHHHHGGGGGHHGDCGGDHHHHHGHHHGHHFHHHGHHFHHHHGHHHHHHHGGGGGGHHFGHEFFHHGHHHHHGAGCGGGGGGGGGF
@M02034:409:000000000-BFKT7:1:1107:24689:16426 1:N:0:30
AAAGTCGAGGTGCCTAAAGTGGCAACCCAGACTACGGGTCATGTTGGTGGTGTAGAGCTTCCTGTAGCCGCATGGCGTTCGTACTTAAATATGGAACTAACCATTCCAATTTTCGCTGTCTCTTATACACATCTCCGAGCCCACGAGACT
+
BABBAFBBDBAAFGGGGGFFGFFHFHHGGHHGHHHFGGGFHHFHHFHEEGEFGHHFHHHFGHHHGHHHGGGGGEGHFEEEEBFGHHFFHHGGGG@EGHHFFHHHEHHFFHGHFGGGGGGBGHFGHHHFFHBC2G?B?B?@G/GGGC?DGE
@M02034:409:000000000-BFKT7:1:1107:9899:16434 1:N:0:30
AAAGTCGAGGTGCCTAAAGTGGCAACCCAGACTGTT
+
CCCDCFCBCDBBGGGGGGGGGGFHHHHGGHHGH335
@M02034:409:000000000-BFKT7:1:1107:10288:16441 1:N:0:30
AAAGTCGAGGTGCCTAAAGTGGCAACCCAGACTACGACTCAGGTTGGTGGTGTAGAGCTTCCTGTAGCCGCATGGCGTTCGTACTTAAATATGGAACTAACCATTCCAATTTTCGCTGTCTCTTATACACATCTCCGAGCCCACGAGACT
+
ABBBAFABBDBCGGGGGGGFGGGGHHHGGGHGHF3BA2EEFFGGEGEAB?EFABF5D5AA5BFGAAB53EE?FEC1E?EFEE211DG3@BEB4F33BFGH303B?BE4BGFHH4<FGG<B3FF33?33FC22FGHFFBDG@F//ACD/CG
@M02034:409:000000000-BFKT7:1:1107:22270:16443 1:N:0:30
AAAGTCGAGGTGCCTAAAGTGGCAACCCAGACTAATAATAATGTTG
+
BCCCBFCCCCBBGGGGGGGFFGGHHHHGGHHGHC3FH5555DGG5G
@M02034:409:000000000-BFKT7:1:1107:18894:16444 1:N:0:30
AAAGTCGAGGTGCCTAAAGTGGCAACCCAGACTGATCATAAGGTTGGTGGTGTAGAGCTTCCTGTAGCCGCATGGCGTTCGTACTTAAATATGGAACTAACCATTCCAATTTTCGCTGTCTCTTATACACATCTCCG
+
ABBBAFBBBBBBGGGGGBDDFACGHHHGECGCAA3BDABGBGFHHG2ABA1A13ABF5FHH3AFB5DGAE001FG1EGEEEEF1FGHHHH4@F@FD3@FBGEBFBGDGGHHHH4>?E?/3B4FFBE4BDG1B1?F1C
@M02034:409:000000000-BFKT7:1:1107:17125:16450 1:N:0:30
AAAGTCGAGGTGCCTAAAGTGGCAACCCAGACTACGAATCAGGTTGGTGGTGTAGAGCTTCCTGTAGCCGCATGGCGTTCGTACTTAAATATGGAACTAACCATTCCAATTTTCGCTGTCTCTTATACACATCTCCGAGCCCACGAGACT
+
AAABAFABBBBBGGGEGGGFGGGHGHHGGCHGHHHGGGHGGHHHHHGGFGFFFGHHHHHGHHHHHHHHHGGEGGHHGGGGGGHHHHHGBHHHHGHHGHHHHHHHHHFHHGFHHFGGGGGHFGHGHHHGFHBGHHBFGD??CEHGGGCGGF
@M02034:409:000000000-BFKT7:1:1107:13001:16451 1:N:0:30
AAAGTCGAGGTGCCTAAAGTGGCAACCCAGACTCAGAATAAGGTTGGTGGTGTAGAGCTTCCTGTAGCCGCATGGCGTTCGTACTTAAATATGGAACTAACCATTCCAATTTTCGCTATCTCTTATACACATCTCCGAGCCCACGAGACT
+
BBBBBFCCCBAAGGGGGGGGGGGGHHHGGHHGHHHHGHHHHFGFHHGGGGEFBGHHHHHHHHHHGGHHHEGGGGHHGEGGFFHHHHHHHHHHGGFFHHHHHHHHHHHHHHHHHHEGGDGFHHHHHHHHHHFHHDGHG<CC@FEGGGGGGD
@M02034:409:000000000-BFKT7:1:1107:16948:16456 1:N:0:30
AAAGTCGAGGTGCCTAAAGTGGCAACCCAGACTCAGCATCCTGTTGGTGGTGTAGAGCTTCCTGTAGCCGCATGGCGTTCGTACTTAAATATGGAACTAACCATTCCAATTTTCGCTGTCTCTTATACACATCTCCGAGCCCACGAGACT
+
BBCCCFCCCCABGGGGGGGGGGGHHHHGGHHGHHHHHHHHHHHHHHHEGGFFHGHHHHHHHHHHHHHHHGGGGGHHGGGGGEHHHHHHHHHHHGFHHHHHHHHHHHFFHHHHHHGGGGGHHHHHHHHHGGHHHHHFG@FGGGHGGGGGGF
@M02034:409:000000000-BFKT7:1:1107:28347:16457 1:N:0:30
AAAGTCGAGGTGCCTAAAGTGGCAACCCAGACTACTGGGATTGTTGGTGGTGTAGAGCTTCCTGTAGCCGCATGGCGTTCGTACTTAAATATGGAACTAACCATTCCAATTTTCGCTGTCTCTTATACACATCTCCGAGCCCACGAGACT
+
BBBBBFBABBBBGGGGBGGGGGGHHHHGGGHGHHHHHHHHGHHHHHHEEEEFFGHGHHFGFHHHHHHGFGEEGEGFEEGGGEGHGHHHHHHHGHFBHHHGFG3GFFGFHHHHHFGGGGEFGHHHHHHHFCG?FGGDC/BBFFHGGC@DGG
@M02034:409:000000000-BFKT7:1:1107:18036:16458 1:N:0:30
AAAGTCGAGGTGCCTAAAGTGGCAACCCAGACTTGTGGTGGGGTTGGTGGTGTAGAGCTTCCTGTAGCCGCATGGCGTTCGTACTTAAATATGGAACTAACCATTCCAATTTTCGCTGTCTCTTATACACATCTCCGAGCCCACGAGACT
+
BBBBBFBBBBAAGGGGGGGGGFGGHHHGGHHGHHHHHGFFGGGEGGGGGGEFGHHHHHHHGHHHHHHHHGGGGGHHGGGGEEFGHHHFHHHHHHGFHHHHHHHHHHHHEHHHHHGGGGGGHHHFHHFHFHFHHHHHGDGGGGHGGGGGGF
@M02034:409:000000000-BFKT7:1:1107:13109:16460 1:N:0:30
AAAGTCGAGGTGCCTAAAGTGGCAACCCAGACTAAGAAGAAGGTTGGTGGTGTAGAGCTTCCTGTAGCCGCATGGCGTTCGTACTTAAATATGGAACTAACCATTCCAATTTTCGCTGTCTCTTATACACATCTCCGAGCCCACGAGACT
+
CBBCCFCCCCABGGGGGGGGGGGGGHFFGHHGHHHHHHHHHFHGHHGEFFEFFGHGHHHHHGHHHHHHHGGEGGHHGFGGGFHHHHGHHHHHHHFGHHHGHHHHHHFHHHHHHHGGGGGHFHHHHHFGFGFHHHHHF<CFDGHFGFG//G
@M02034:409:000000000-BFKT7:1:1107:5433:16460 1:N:0:30
AAAGTCGAGGTGCCTAAAGTGGCAACCCAGACTGAGCAGAAGGTTGGTGGTGTAGAGCTTCCTGTAGCCGCATGGCGTTCGTACTTAAATATGGAACTAACATTCCAATTTTCGCTGTCTCTTATACACATCTCCGAGCCCCGAGACGG
+
CCCCCFBCBCABGGGGGGGGGGGHHHHGGCGGGC3BAFGHGFHHFHFE21EAAAF5AABBAFGHHFDBAFGEEEC1>?EGE?2FGFHB3FGDFD33BBGH33BGHBF?GHBHHEAEF<GHHHH4G3?3FBBFF?GGBCGG/EG@/C?FD
@M02034:409:000000000-BFKT7:1:1107:14610:16465 1:N:0:30
AAAGTCGAGGTGCCTAAAGTGGCAACCCAGACTACGAAGAATGTTGGTGGTGTAGAGCTTCCTGTAGCCGCATGGCGTTCGTACTTAAATATGGAACTAACCATTCCAATTTTCGCTGTCTCTTATACACATCTCCGAGCCCACGAGACT
+
CCBCBFCCCCAAGGGGGGGFGGGHGHHGGHHGHHHGEHGGHHHHHGHFFGEFFGHHHHGGHHHHGHHHHGGGGGHHGGGGGFHHHHHHHHHHHHHHHGGHHHGHHHGHGHHHHHGGGGGGHGHHHHGHHHGHHHHHFBFGGGHGGGGGGG
@M02034:409:000000000-BFKT7:1:1107:8536:16467 1:N:0:30
AAAGTCGAGGTGCCTAAAGTGGCAACCCAGACTGGGTGTTGTGTTGGTGGTGTAGAGCTTGCTGTAGCCGCATGGCGTTCGTACTTAAATATGGTACTAATCATTCCAATTTTCGCTGTCTCTTATCCACATCTCCG
+
BCCCBFBCBBBBGGGGGGGGGGGHHHHGGHHGHHDA3B22BFEHF22AA1EF1AF55A3A3BAAA5B5BEE0EDF1E>/FEF2??FGE34F44@44B4DD434B44B44BBGFD/<?/?B4BB?3B3?B222B3F2?
@M02034:409:000000000-BFKT7:1:1107:17113:16467 1:N:0:30
AAAGTCGAGGTGCCTAAAGTGGCAACCCAGACTACGAATCAGGTTGGTGGTGTAGAGCTTCCTGTAGCCGCATGGCGTTCGTACTTAAATATGGAACTAACCATTCCAATTTTCGCTGTCTCTTATACACATCTCCGAGCCCACGAGACT
+
BBCCAFBBBCBCGGGGGGGGGGGHHHHGGHHGHHHGGHHGHHHHHHGFGGGFGHGGHHHHHHHHHGHHHGGGGGHHGGGGGGHHHHHHHHHHHGHHHHHGHHHHHHGHHHHHHHGGGGGHHHHHGHHFFHHHHHHGG@FGGGHGGGGGGG
@M02034:409:000000000-BFKT7:1:1107:28898:16467 1:N:0:30
AAAGTCGAGGTGCCTAAAGTGGCAACCCAGACTGTGCTTCGGGTTGGTGGTGTAGAGCTTCCTGTAGCCGCATGGCGTTCGTACTTAAATATGGAACT
+
AAAA>FAADD>A11BFA1FEGGCAG0FEGCFFHHHGHHFHGGGAAEGAFGEFGHGFHFHFHEHHAEDDGEEGGGHHGG?FEE>GHHFFFHFHGG11BF
@M02034:409:000000000-BFKT7:1:1107:24923:16476 1:N:0:30
AAATTCGAGGTGCCTAAAGTGGCAACCCAGACTTCGACGCATGTTGGTGGTGTAGAGCTTCCTGTAGCCGCATGGCGTTCGTACTTAAATATGGAACTAACCATTCCAATTTTCGCTGTCTCTTATACACATCTCCGAGCCCACGAGACT
+
CCCCCFCFFCBBGGGGGGGGGGGHHHHGGHHGHHHGHGGGGGGHHHHEFEFFGFHHFHHHHHHHHGHHHGGGGGHHGGGGGEFHHHHHHHHHHGFDFHHGHFFHHGHGFHHHHFGGGGGHHHHHFHHHGGHHGHHHC/@DGGGGGGGGGH
@M02034:409:000000000-BFKT7:1:1107:21319:16477 1:N:0:30
AAAGTCGAGGTGCCTAAAGTGGCAACCCAGACTGCTCATCATGTTGGTGGTGTAGAGCTTCCTGTAGCCGCATGGCGTTCGTACTTAAATATGGAACTAACCATTCCAATTTTCGCTGTCTCTTATACACATCTCCGAGCCCACGAGACT
+
CBCCCFCCCCBCGGGGGGGGGGGHHHHGGHHGHHHHHHHHHHHHHHHGGGGGHHHHHHHHHHHHHHHHHGGGGGHHGGGGGGHHHHHHHHHHHHGHHHHHHHHHHHHHHHHHHHGGGGGHHHHHGHHHHHHHHHFHFBGGGGHGGGGDGF
@M02034:409:000000000-BFKT7:1:1107:25510:16478 1:N:0:30
AAAGTCGAGGTGCCTAAAGTGGCAACCCAGACTCAGAATATTGTTGGTGGTGTAGAGCTTCCTGTAGCCGCATGGCGTTCGTACTTAAATATGGAACTAACCATTCCAATTTTCGCTGTCTCTTATACACATCTCCGAGCCCACGAGAC
+
CCCCCFCCCCCBGGGGGGGGGGGHHHHGGHFFGHHH3FGFFGHHHHGEFGEGGBH5FFGGFFHHHFGEFFFEEGGACEEGGE2FGHHE@GHHGG3BGFHHC?3GF?GFFGFHGFEFGGEGDHHGBFGFHFHHHHHGE<@DGGFE@@@?A
@M02034:409:000000000-BFKT7:1:1107:18543:16479 1:N:0:30
AAAGTCGAGGTGCCTAAAGTGGCAACCCAGACTAATGGGGGGGTTGGTGGTGTAGAGCTTCCTGTAGCCGCATGGCGTTCGTACTTAAATATGGAACTAACCATTCCAATTTTCGCTGTCTCTTATACACATCTCCGAGCCCACGAGACT
+
AAAAAFAADD1ABGG1FGGAFEFHHHHCG0CGHGBFHHGGGGGGCCGAAA;CABF;B0FFFFGGGGGGGGG@CGGG?F@FFFFFFFFFFFFFFFFFFFFFFFFFFFFFBFFFFF@FFBAFFFFFEFFFFFBFFFFFB-@=@FFF@@?-9B
@M02034:409:000000000-BFKT7:1:1107:28345:16480 1:N:0:30
AAAGTCGAGGTGCCTAAAGTGGCAACCCAGACTGTGAATCAGGTTGGTGGTGTAGAGCTTCCTGTAGCCGCATGGCGTTCGTACTTAAATATGGAACTAACCATTCCAATTTTCGCTGTCTCTTATACACATCCCGAGCCCACGAGACTA
+
ABBBAFAABBBAGGGF4EFGFGGHHFFGFFHGHGFHHHHHHHHFGHGGFGEGHFHFHHHHHHHHHHHGHGGGGGHHGGGGGGHHHHHHHHHHHFFHFHFFHHHHHHFHFFHHHHGGGGGHHGHHBGFGHFFHH2F?<<CDGECD<DGFGF
@M02034:409:000000000-BFKT7:1:1107:24590:16490 1:N:0:30
AAAGTCGAGGTGCCTAAAGTGGCAACCCAGACTCAGAAGATGGTTGGTGGTGTAGAGCTTCCTGTAGCCGCATGGCGTTCGTACTTAAATATGGAACTAACCATTCCAATTTTCGCTGTCTCTTATACACATCTCCGAGCCCACGAGACT
+
CBCDCFCCDCCCGGGGGGGFGGGHHHHGGHHGHHHHHHHHHHHHHGGGGGFFHHHHHHHHHHHHHHHHHGGGGGHHGGGGGGHHHHHHHHHHHHFHHHGHHHHHHHHHHHHHHHGGGGGHHHHHHHGHGHHHHHHHGDCGGGHGGGGDGH
@M02034:409:000000000-BFKT7:1:1107:2547:16497 1:N:0:30
AAAGTCGAGGTGCCTAAAGTGGCAACCCAGACTAGTAAGAAGGTTGGTGGTGTAGAGCTTCCTGTAGCCGCATG
+
BBAAAFAAB@ABFGGGGGGGGFFGHHGGGHHDAAAGHBF55A2F3G?E22B113D5AD33AFFFG555BEEEFA
@M02034:409:000000000-BFKT7:1:1107:19175:16504 1:N:0:30
AAAGTCGAGGTGCCTAAAGTGGCAACCCAGACT
+
BAABBFBBBBABGGGGGGGGGGFHHHHGFGHGH
@M02034:409:000000000-BFKT7:1:1107:3690:16509 1:N:0:30
AAAGTCGAGGGTGCCTAAAGTGGCAACCCAGACTGATATGAGGGTTGGTGGTGTAGAGCTTCCTGTAGCCGCATGGCGTTCGTACTTAAATATGGAACTAACCATTCCAATTTTCGCTGTCTCTTATACACATCTCCGAGCCCACGAGAC
+
AAABAFBCCCCBGEGGGGGGFGHGHFGGEGHGGHHHHHHHHHHGFGGGEGGFGHHGFGHHHGHHHHGHHHEEEGGGHGGGGFEHHHHBH@GHHHHFBFGGHHHHHHHHHGGHHHHGGGGGGHFHHFHHGGGHHFHHHG?CBCGHGGGGDD
@M02034:409:000000000-BFKT7:1:1107:14047:16510 1:N:0:30
AAAGTCGAGGTGCCTAAAGTGGCAACCCAGACTACGAAGATGGTTGGTGGTGTAGAGCTTCCTGTAGCCGCATGGCGTTCGTACTTAAATATGGAACTAACCATTCCAATTTTCGCTGTCTCTTATACACATCTCCGAGCCCACGAGACT
+
BBBBBFBBBBABCGGGGFGGGGGGHHHGGHHGHHHGGGGGHHHFHEGEFGFFGHHHHHHHHHHHGGHHHGGGGFHHGFGGGGGHHHGHHHHHHHHGHHGFHHHHHHGGHHHHHGGGGGEFHFHHHHHHGFFHFHHHECGGGGHGGGGGGH
@M02034:409:000000000-BFKT7:1:1107:5368:16517 1:N:0:30
AAAGTCGAGGTGCCTAAAGTGGCAACCCAGACTCAGAGTAATGTTGGTGGTGTAGAGCTTCCTGTAGCCGCATGGCGTTCGTACTTAAATATGGAACTAACCATTCCAATTTTCGCTGTCTCTTATACACATCTCCGAGCCCACGAGACT
+
CCCCCFCCCBBAGGGGGGGGGGGHHHHGGHHGHHHHGHGFHHHFHHHFFGFGHHHHHHHHHHHHHHFGHGGGGGHHGGGGGGHHHHHHHHHHHHHGHHGHHHGHHHGHHHHHHGGGGGGHHHHHGHFHFHGHHHHHGCFGGGHGGGGGGD
@M02034:409:000000000-BFKT7:1:1107:18565:16526 1:N:0:30
AAAGTCGAGGTGCCTAAAGTGGCAACCCAGACTACTGGG
+
BBCCCFCCBBCCGGGGGGGGGGGHHHHGGHHGHHB5GHD
@M02034:409:000000000-BFKT7:1:1107:24367:16530 1:N:0:30
AAAGTCGAGGTGCCTAAAGTGGCAACCCAGACTTCGATGCCGGTTGGTGGTGTAGAGCTTCCTGTAGCCGCATGGCGTTCGTACTTAAATATGGAACTAACCATTCCAATTTTCGCTGTCTCTTATACACATCTCCGAGCCCACGAGACT
+
BBBBAFAA?2>AE4GGGBFFFGGHHHGGGHHGHGHGFHGGGGEEEAEAFEBFGFGBGFHHHEGDBGHHHGGGGGHGGGGGGFBGGGGGFFFFHHFGGFEE3B?FGHHHBHGGHFFCAGGHGHEGHHHHFHFHBF2FE/<B@CAEGFCDGH
@M02034:409:000000000-BFKT7:1:1107:27269:16532 1:N:0:30
AAAGTCGAGGTGCCTAAAGTGGCAACCCAGACTAATAAGAATGTTGGTGGTGTAGAGCTTCCTGTAGCCGCATGGCGTTCGTACTTAAATATGGAACTAACCATTCCAATTTTCGCTGTCTCTTATACACATCTCCGAGCCCACGAGACT
+
BABBAFBBBBBBGBGDGGGFGGGHHGHGGHHGHHHHHHHHHHHHHHHGGFAFGHHHHHHHHHHHEGHGHFGEEEHGEEEFFFCGHHHHHHGHHHEGFHFHHHGEHFGFGHHHHDEEGGGFHGHHHHGHFFDFGHFHC<CCDGHGGGGGDH
@M02034:409:000000000-BFKT7:1:1107:22898:16539 1:N:0:30
AAAGTCGAGGTGCCTAAAGTGGCAACCCAGACTTCTAGGGGGGTTGGTGGTGTAGAGCTTCCTGTAGCCGCATGGCGTTCGTACTTAAATATGGAACTAACCATTCCAATTTTCGCTGTCTCTTATACACATCTCCGAGCCCACGAGACT
+
BCBCCFCCCCCCGGGGGGGGGGGGHHHGGHHGHHHHHHHHGGGGGGGFGGDFHHHHHHHHHHHHHHHHHGGGGGHHGGGGGGHHHHHHHHHHHHDHHHHHHHHHHHHHHHHHHHGGGGGGGGFFGGGGGGGGGGGGFAGGGGGGFADDFF
@M02034:409:000000000-BFKT7:1:1107:7529:16542 1:N:0:30
AAAGTCGAGGTGCCTAAAGTGGCAACCCAGACTGTGGGTCAGGTTGGTGGTGTAGAGCTTCCTGTAGCCGCATGGCGTTCGTACTTAAATATGGAACTAACCATTCCAATTTTCGCTGTCTCTTATACACATCTCCGAGCCCACGAGACT
+
BCBBBFCCCCCCGGGGGGGGGGGGHHHGGHHGHHHHHGGHHHHHHHGGFGBFGHHGHHHHHHHHGHHHHGGGGGHGGEGGGGHHHHHGGHHHHHGGFHHFHHGHHHHHHHHHHHGGGGGGHHHHHHHHGHGHHHHHFDGGGGHGGGGGGG
@M02034:409:000000000-BFKT7:1:1107:3732:16545 1:N:0:30
AAAGTCGAGGAGCCTAAAGTGGCAACCCAGACTCATAATCGTGTTGGTGGTGTAGAGCTTCCTGTAGCCGCATGGCGTTCGTACTTAAATATGGAACTAACCATTCCAATTTTCGCTGTCTCTTATACACATCTCCGAGCCCACGAGACT
+
BBCBBFCCCC2AGGGGGGGGGGGHHHHGGHHGHHHHHHHHGHHHHHHGFGGFGHHHHHHHGHHHHGHHHGGGGGHHGGGGGFHHHHHHHHHHHHGHGHHHHHGGHFFHHHHHHHGGGGGHHHHHHHGHGFHHHHHDECGFGGHGGGGGGH
@M02034:409:000000000-BFKT7:1:1107:7480:16548 1:N:0:30
AAAGTCGAGGTGCCTAAAGTGGCAACCCAGACTACGCATATTGTTGGTGGTGTAGAGCTTCCTGTAGCCGCATGGCGTTCGTACTTAAATATGGAACTAACCATTCCAATTTTCGCTGTCTCTTATACACATCTCCGAGCCCACGAGACT
+
CCCCCFCCCCCCGGGGGGGGGGGHHHHGGHHGHH3E2EFEBGHHFHFAA1FEA3F5FEFF5FDEB5F5AAE0EEE10?>BE>???FHGDGH4FD33BFHH303BF4F4DFDGF?<EFAEGBFDEDF3?FBGFHDF2E/>B/F=/CGG/?F
@M02034:409:000000000-BFKT7:1:1107:25621:16548 1:N:0:30
AAAGTCGAGGTGCCTAAAGTGGCAACCCAGACTGGGGGGGGGGTTGGTGGTG
+
AAAAAF?3A@AAFGGGGGFGGGGFFFFGAG2CFBGHCGGGFFF->B?9EF.;
@M02034:409:000000000-BFKT7:1:1107:18304:16554 1:N:0:30
AAAGTCGAGGTGCCTAAAGTGGCAACCCAGACTCAGAGTCAGGTTGGTGGTGTAGAGCTTCCTGTAGCCGCATGGCGTTCGTACTTAAATATGGAACTAACCATTCCAATTTTCGCTGTCTCTTATACACATCTCCGAGCCCACGAGACT
+
DCCDDFCDDCCCGGGGGGGGGGGHHHHGGHHGHHHHHHHGHHHHHHGGGGFFGHHGHHHHHHHHHHHHHGGGGGHHGGGGGFHHHHHHHHHHHHHGHHHHHHHHHHHHHHHHHHGGGGGGHGHHHHHHHHHHHHHFF/DGGGHGGGGGGB
@M02034:409:000000000-BFKT7:1:1107:15562:16559 1:N:0:30
AAAGTCGAGGTGCCTAAAGTAGCAACCCAGACTATGGCTACGGTTGGTGGTGTAGAGCTTCCTGTAGCCGCATGGCGTTCGTACTTAAATATGGAACTAACCATTCCAATTTTCGCTGTCTCTTATACACATCTCGAGCCCACGAGACTA
+
AABBBFBBBBABGGGGGGGG5FHHFFGGGEHGFHHHHHHHHGGHGFGEFGBFGHHHHHHFGHHHGHHHHGEGGGHHGFGGGGGHHHHFHHHHHHGHHHGHGHHHHHEH4GHHHGGFGGGHGEHHHHFHHHDFFGDGCDGGGHGGGGGGHG
@M02034:409:000000000-BFKT7:1:1107:19307:16560 1:N:0:30
AAAGTCGAGGTGCCTAAAGTGGCAACCCAGACTGATCATATGGTTGGTGGTGTAGAGCTTCCTGTAGCCGCATGGCGTTCGTACTTAAATATGGAACTAACCATT
+
CBBCBFCCCCCCGGGGGGGFGGGHHHHGGHGFGHAFBEHFHHHA5AEGEEGFHHH5ABFB53BBABAF3EF0EEFCEGE1EEGGGGHH3BGHBD@GEG3@3F3BF
@M02034:409:000000000-BFKT7:1:1107:25608:16562 1:N:0:30
AAAGTCGAGGTGCCTAAAGTGGCAACCCAGACTGGGGGTGGGGTTGGTGGTGTAGAGCTTCCTGTAGCCGCATGGCGTTCGTACTTAAATATGGAACTAACCATTCCAATTTTCGCTGTCTCTTATACACATCTCCGAGCCCACGAGAC
+
CCCCCFCCCCABGGGGGGGGGGGHHHHGGHHGHC2GA220AEEGGGGFGGEFGHHFHHHHHHGHHHHHHGGGGGHGGGGGGGHGHHHHHHHHGGGFHHHHHHHHHHGHHHHHHHGGGGGGHFFHHHHHHHFHFHGHGGGGGGHFGF?.C
@M02034:409:000000000-BFKT7:1:1107:9624:16563 1:N:0:30
AAAGTCGAGGTGCCTAAAGTGGCAACCTAGACTCAGCCTCATGTTGGTGGTGGAGAGCTTCCTGTAGCCGCATGGCGTTCGTACTTAAATATGGAA
+
>1>>>FAAA?AACGBDBFGDG1FBA0G0BGB1FBG1B0C01BA2D2/BA/EF/BG1/BDGHG1BAFFBBEA/EFEAEF?A/EHHE2G112B2FFBE
@M02034:409:000000000-BFKT7:1:1107:18745:16569 1:N:0:30
AAAGTCGAGGTGCCTAAAGTGGCAACCCAGACTCCTGGGCGGGTTGGTGGTGTAGAGCTTCCTGTAGCCGCATGGCGTTCGTACTTAAATATGGAACTAACCATTCCAATTTTCGCTGTCTCTTATACACATCTCCGAGCCCACGAGACT
+
CCCCCFCCCCABGGGGGGGGGGGHHHHGGHHGHHHHHHGGGGGGGGGEFGGFGFHEHHFHHHHHHHFHHGGEFGGFGEGGGEFHHHHHGHHGHFDGFHHHHHHGGFHFFGGHHHGGGGDHGGHHFG1FGFHHHHHBDCGG@FHGGCFGDG
@M02034:409:000000000-BFKT7:1:1107:20799:16569 1:N:0:30
AAAGTCGAGGTGCCTAAAGTGGCAACCCAGACTAATAATAATGTTGGTGGTGTAGAGCTTCCTGTAGCCGCATGGCGTTCGTACTTAAATATGGAACTAACCATTCCAATTTTCGCTGTCTCTTATACACATCTCCGAGCCCACGAGACT
+
BBBBBFBBBBABGGGGGGFGGGGGHHHGGHHGHHHHHHHHGHHFHHHEGGGFGHHGHHHHHHHHHGHHHGGGGGHHGGGGGGHHHHHHHHHHHHHGFHGHFCGGHHHHHHHHHHGGGGGHHGHFHHHHHFHHGHGGG@GGGGHGGGGGGF
@M02034:409:000000000-BFKT7:1:1107:24807:16570 1:N:0:30
AAAGTCGAGGTGCCTAAAGTGGCAACCCAGCCTAATGCTCAGGTTG
+
CCCCCFBCCCCCGGGGGGGGGGGHHHHGGHA2FH3FH5F553BF3F
@M02034:409:000000000-BFKT7:1:1107:16867:16572 1:N:0:30
AAAGTCGAGGTGCCTAAAGTGGCAACCCAGACTAGTAAGAATGTTGGTGGTGTAGAGCTTCCTGTAGCCGCATGGCGTTCGTACTTAAATATGGAACTAACCATTCCAATTTTCGCTGTCTCTTATACACATCTCCGAGCCCACGAGACT
+
BCCCBFCCCCBBGGGGGGGGGGGHHHHGGHHGHHHHHHHHHHHHHHHEFGGFGHHHHHHHHHHHHHHHHGGFGGHHGGGGGFFHHHHHHHHHHHGFHHHHFFFHHHHFHHHHHHGGGGGHHHHFGFHHGGHHHHHHF@FGGGHFG?DGGH
@M02034:409:000000000-BFKT7:1:1107:24420:16573 1:N:0:30
AAAGTCGAGGTGCCTAAAGTGGCAACCCAGACTCAGAAGCCTGTTGGTGGTGTAGAGCTTCCTGTAGCCGCATGGCGTTCGTACTTAAATATGGAACTAACCATTCCAATTTTCGCTGTCTCTTATACACATCTCCGAGCCACCGAGACT
+
A3AAADBBADA?GGGGGGGFFFGGHHHGGDHGHHHGGHBFGHHHHGHDEEEFGEHHHEHHGHHHFGHHHGGGEGHFCFGGGGHHFHGGFGFHEFHEFGHFGEBGFEHFHHHHHFFCEEEBGFHGHHFFEFFHFGBHFB/<D2@@E/<@EH
@M02034:409:000000000-BFKT7:1:1107:9617:16582 1:N:0:30
AAAGTCGAGGTGCCTAAAGTGGCAACCCAGACTCAGCCTCATGTTGGTGGTGTAGAGCTTCCTGTAGCCGCATGGCGTTCGTACTTAAATATGGAACTAACCATTCCAATTTTCGCTGTCTCTTATACACATCTCCGAGCCCACGAGACT
+
CCCCBFCCCCBCGGGGGGGGGGGHHHHGGHHGHHHHHHHHHHHHHHHGGGGGHHHHHHHHHHHHHHHGHGGGGGHHGGGGGGHHHHHHHHHHHHGHGHGHHHHHHHHHHHHHHHGGGGGHHHHHHHHHHHGHHHGHGBFG?GHGGGGGGH
@M02034:409:000000000-BFKT7:1:1107:18435:16585 1:N:0:30
AAAGTCGAGGTGCCTAAAGTGGCAACCCAGACTCATAATGATGTTGGTGGTGTAGAGCTTCCTGTAGCCGCATGGCGTTCGTACTTAAATATGGAACTAACCATTCCAATTTTCGCTGTCTCTTATACACATCTCCGAGCCCACGAGACT
+
ABBBBFBBBBAAFGGGGGGFGGGHGHHGGHHGHHHHHHHHHHHHHHHEGGEFGHHFHHHHHHHHHHHGHGGGGGHHGGGGGEHHHHHHHHGHHHBFHHEFGGFHHHGHHHHHHGGGGGFHHHHHGHHHHHHHHHHHGCGGCGHGGGGGGF
@M02034:409:000000000-BFKT7:1:1107:20960:16589 1:N:0:30
AAAGTCGAGGTGCCTAAGTGGCAACCCAGACTCAGAATATTGTTGGTGGTGTAGAGCTTCCTGTAGCCGCATGGCGTTCGTACTTAAATATGGAACTAACCATTCCAATTTTCGCTGTCTCTTATACACATCTCCGAGCCCACGAGACTA
+
BBCDBFCCCCBCGGGGGGFGGGHHHHGFHHGHHHHHHHHHHHHHHHEFGGFHHHGHHHHHHHHHHHHGGFGGGHHGFGGGGHHHHGHHHHHHHHHGHHHGHHHHHHGGHHHHHFFGGEGHHHHHHHGHHFGHHHGG@DGGGHGG@DGGHB
@M02034:409:000000000-BFKT7:1:1107:11967:16590 1:N:0:30
AAAGTCGAGGTGCCTAAAGTGGCAACCCAGACTACGCCTTGTGTTGGTGGTGTAGAGCTTCCTGTAGCCGCATGGCGTTCGTACTTAAATATGGAACTAACCATTCCAATTTTCGCTGTCTCTTATACACATCTCCGAGCCCACGAGACT
+
BABCCFCCCCBCGGGGGGGGGGGHHHHGGHHGHHHEGGHGHHHHHHGGGFGFFFHFGHHHGHHHHGHFFGGGGGHGGGFGGGFHHGHHHHHGGHBGFGHHHFFGHGHGHHHHHHGGGE/BFGHHHHBFFHGFHHGFE/B@BEHECGCFGH
@M02034:409:000000000-BFKT7:1:1107:6532:16590 1:N:0:30
AAAGTCGAGGTGCCTAAAGTGGCAACCCAGACTGAGCATAGGGTTGGTGGTGTAGAGCTTCCTGTAGCCGCATGGCGTTCGTACTTAAATATGGAACTAACCATTCCAATTTTCGCTGTCTCTTATACACATCTCGAGCCCACGAGACTA
+
BBCCAFCCCCBCGGGGGGGGGGGFHHHGGHHGHHHHHHHHHHHHHGGGGGEFGHHGHHHHHHHHHGHHHGGGGGHHGGGGGGGHHHHGHHHHHHHGHGHGHHGHGHHHHHGHFHGGGGGGHGHHHHHHGHEHHHHHFGGGFHGGGGGGGG
@M02034:409:000000000-BFKT7:1:1107:21937:16598 1:N:0:30
AAAGTCGAGGTGCCTAAAGTGGCAACCCAGACTAGTAGGCAGGTTGG
+
CCCCCFCCCCBCGGGGGGGFGGGHHHHGGH22FEGHD5F33EEHFH?
@M02034:409:000000000-BFKT7:1:1107:26851:16600 1:N:0:30
AAAGTCGAGGTGCCTAAAGTGGCAACCCAGACTGAGAGGTGTGTTGGTGGTGTAGAGCTTCCTGTAGCCGCATGGCGTTCGTACTTAAATATGGAACTAACCATTCCAATTTTCGCTGTCTCTTATACACATCTCCGAGCCCACGAGACT
+
BBBBBFABBDBBGGGGGGGGGGGHHHHGGFHGHH3GGF?ABGGFFHHEF?FGCGG5EGHHEHHGDDGFDEEEGGHEEGGGGEFHEHHGHHGHHGB3CGHHC0?FGFFFFHHHHDECGG/FGHHHHHHFGFFFGFGF/<@/@FEA?CD?/F
@M02034:409:000000000-BFKT7:1:1107:19401:16608 1:N:0:30
AAAGTCGAGGTGCCTAAAGTGGCAACCCAGACTTTTCAGCCGGTTGGTGGTGTAGAGCTTCCTGTAGCCGCATGGCGTTCGTACTTAAATATGGAACTAACCATTCCAATTTTCGCTGTCTCTTATACACATCTCCGAGCCCACGAGACT
+
CCCCCFCCCCCCGGGGGGGGGGGHHHHGGHHGHHHHHHHHHGGGGGGGGGGGHHHGHHHHHHHHHHHHHGGGGGHHGGGGGGHHHHHHHHHHHHHHGHHHHHHHHHHGHHHHHHGGGGGHHGHHHHFHHHHHHHHGGBDFFFHGGGGGGH
@M02034:409:000000000-BFKT7:1:1107:26150:16615 1:N:0:30
AAAGTCGAGGTGCCTAAAGTGGCAACCCAGACTTGTCATTCTGTTGGTGGTGTAGAGCTTCCTGTAGCCGCATGGCGTTCGTACTTAAATATGGAACTAACCATTCCAATTTTCGCTGTCTCTTATACACATCTCCGAGC
+
ABAABBABBBABGGGGFGGFGGGFFHHDFFHDHHHFHHHFHHHHHHEEFE2FGFHGHHHHHHHFHHHGHGEEFFHGGEEFFEHHHHFHHHFHHHFGFHGHHHHFHHFGHHHHGFEFGG?EFHHHHHFGDGGB2GGB?</?
@M02034:409:000000000-BFKT7:1:1107:27361:16620 1:N:0:30
AAAGTCGAGGTGCCTAAAGTGGCAACCCAGACTGGTGGTGCTGTTGGTGGTGTAGAGCTTCCTGTAGCCGCATGGCGTTCGTACTTAAATATGGAACTAACCATTCCAATTTTCGCTGTCTCTTATACACATCTCCGAGCCCACGAGACT
+
ABBBBFCBDBABGGGGGGGFGGGHFGGGGHHGHHGHHGEGHHHGHHHAFGEFGHHGHHHHHHHHHHHHHGGGGGHFGEGGFEHHHHGGHHHHHHGHGHFHHHGHHHGHHHHHHHGGGGGHHGHHFHGHHFHGFHFGC@DFGGHGGGGGGH
@M02034:409:000000000-BFKT7:1:1107:18874:16621 1:N:0:30
AAAGTCGAGGTGCCTAAAGTGGCAACCCAGACTACGCCGCCTGTTGGTGGTGTAGAGCTTCCTGTAGCCGCATGGCGTTCGTACTTAAATATGGAACTAACCATTCCAATTTTCGCTGTCTCTTATACACATCTCCGAGCCCACGAGACT
+
BCCCBFCCCCCCGGGGGGGGGGGHHHHGGHHGHHHGGGGGGGHHHHHGGGEFHHHHHHHHHHHHHHHGHGGGGGHHGGGGGGHHHHHHHHHHHHHHHHHHHHHHHHGHHHHHHGGGGGGHHHHHHHHHGHGHHHHGGCGGGGHGGGGGGG
@M02034:409:000000000-BFKT7:1:1107:10537:16626 1:N:0:30
AAAGTCGAGGTGCCTAAAGTGGCAACCCAGACTCAGAATCATGTTGGTGGTGTAGAGCTTCCTGTAGCCGCATGGCGTTCGTACTTAAATATGGAACTAACCATTCCAATTTTCGCTGTCTCTTATACACATCTCCGAGCCCACGAGACT
+
CCCCCFCCCCBCGGGGGGGGGGGHHHHGGHHGHHHHHHHHGHHHHHGGGGGGHGHGHHGHHHHHHFHHHGGGGGHGGEGGGGHHHHHHHHHHHHGHHHGHHFHHHHGGHHHHHHGGGGGHHHHHGHHGGGFHHHGFF/CCGGHGGGGGGH
@M02034:409:000000000-BFKT7:1:1107:6271:16628 1:N:0:30
AAAGTCGAGGTGCCTAAAGTGGCAACCCAGACTACTCATCGTGTTG
+
CCCCCFCCCCBCGGGGGGGGGGGHHHHGGHHGH33D35D5FAGH2F
@M02034:409:000000000-BFKT7:1:1107:28950:16630 1:N:0:30
AAAGTCGCGGTGCCTAAAGTGGCAACCCAGACTCGTAATACTGTTGGTGGTGTAGAGCTTCCTGTAGCCGCATGGCGTTCGTACTTAAATATGGAACTAACATTCCAATTTTCGCTGTCTCTTATACACATCTCCGAGCCCACGAGACTA
+
CCCCBFCDBCBCGGGGGGGGGGGHHHHGGHHGHHGHDCFGGGHHHHHGGGEFHHHFHHHHHHHHHHHHHGGGGGHHGGGGGGHHHHFFHHHHHGFGGHHHHFFHHHFHHHHHDE?EE?FHFFHDF3B3B2FFG2GF?CDGGHGFC?GGB<
@M02034:409:000000000-BFKT7:1:1107:9088:16631 1:N:0:30
AAAGTCGAGGTGCCTAAAGTGGCAACCCAGACTTTTTCTTGTGTTGGTGGTGTAGAGCTTCCTGTAGCCGCATGGCGTTCGTACTTAAATATGGAACTAACCATTCCAATTTTCGCTGTCTCTATACACA
+
BCCBAFCCCCAAFGGGGGGGGGGGHHHGGHHGHB5AFAG5FBGGGHHGGGEFHHHGHHHHHHHHHHHHGGGGGGHHGGGGGGHHHHHHHHHHHHHHHGHGHHGHGHHHGHHHHHGGGGGHHFH4B4DB??
@M02034:409:000000000-BFKT7:1:1107:20867:16653 1:N:0:30
AAAGTCGAGGTGCCTAAAGTGGCAACCCAGACTCGTAATAATGTTGGTGGTGTAGAGCTTCCTGTAGCCGCATGGCGTTCGTACTTAAATATGGAACTAACCATTCCAATTTTCGCTGTCTCTTATACACATCTCCGAGCCCACGAGACT
+
CBBCCFABCCBBGGGGGGGGGGGHHHHGGHHGHHGHGHGHHHHHHHHFGGGFFFHFFHHHHHHHGFHHHGGGGGHGGGGGGGFHHHHHGHHHHGEGHHHHGHGFHGHFHHHHHHGGGGGHHHHGGHFHHEHF?GFDE@BC/FCFGGGDGG
@M02034:409:000000000-BFKT7:1:1107:27324:16655 1:N:0:30
AAAGTCGAGGTGCCTAAAGTGGCAACCCAGACTGGGAATCATGTTGGTGGTGTAGAGCTTCCTGTAGCCGCATGGCGTTCGTACTTAAATATGGAACTAACCATTCCAATTTTCGCTGTCTCTTATACACATCTCCGAGCCCACGAGACT
+
CCCCCFBCBDBBGGGGGGGGGGGHHHHGGHHGH322FC2AF5DGGFHEGGEFHHHHHHHHHHHHHGGHHGGGGGHHGGGGGGHHHHHHHHHHH3GHHHGGHHHFHHHHHHGHHHGGGGGGGHHHFHFHHHGHHHHHG/<CGGHGG/CDE?
@M02034:409:000000000-BFKT7:1:1107:26387:16663 1:N:0:30
AAAGTCGAGGTGCCTAAAGTGGCAACCCAGACTCATAATAGTGTTGGTGGTGTAGAGCTTCCTGTAGCCGCATGGCGTTCGTACTTAAATATGGAACTAACCATTCCAATTTTCGCTGTCTCTTATACACATCTCCGAGCCCACGAGAC
+
CCCCCFCCCCABGGGGGGGGGGGHHHHGGHAFHHFFGFGFHHHHHHHGGGGGHHHGHHHHHHHHHHHHHGGEEGHHGGGGGGHHHHHHHHHHHHHHHHHHHHHHHHHHEGHHHHGGGGGHHHHHHHHHHHHHHHHHG@CCGGHGG@DDG
@M02034:409:000000000-BFKT7:1:1107:28666:16664 1:N:0:30
AAAGTCGAGGTGCCTAAAGTGGCAACCCAGACTAGTAAGAATGTTGGTGGTGTAGAGCTTCCTGTAGCCGCATGGCGTTCGTACTTAAATATGGAACTAACCATTCCAATTTTCGCTGTCTCTTATACACATCTCCGAGCCCACGAGACT
+
AABB3DAA@DAAF4GGGGFFGGGGBGHFGHFFHHGHHHHHHHHHEGFEFG2BFFHHHFHHHGHHHBHHHGGEGGHGGGCAE?FGHHHBFHHHHEFHGHFFHHBFDFEGFHHFG?EAEEGBGHHHDGFHF3FHHGGDA</B@FGE@?CD?H
@M02034:409:000000000-BFKT7:1:1107:21950:16666 1:N:0:30
AAAGTCGAGGTGCCTAAAGTGGCAACCCAGACTACTTGTTCTGTTGGTGGTGTAGAGCTTCCTGTAGCCGCATGGCGTTCGTACTTAAATATGGAACTAACCATTCCAATTTTCGCTGTCTCTTATACACATCCCGAGCCCACGAGACTA
+
@ABBBFAAADABGGGGGGGGGGGHHHHGGHHGHHHHHHHHHHGHHHHEFGGFHHFFHHHHHGHHHHHHHGGGGGHHGEFEGEFGGHFFGHGHHFFFHHGFHHHHHHHGFHHHHGGDFGEFHHHHHHHHB32GHHGDDDGCGFGGGGGCGB
@M02034:409:000000000-BFKT7:1:1107:22403:16666 1:N:0:30
AAAGTCGAGGTGCCTAAAGTGGCAACCCAGACTCATAGTAATGTTGGTGGTGTAGAGCTTCCTGTAGCCGCATGGCGTTCGTACTTAAATATGGAACTAACCATTCCAATTTTCGCTGTCTCTTATACACATCTCCGAGCCCACGAGACT
+
CCDDBFABBCCCGGGGGGGGGGGHHHHGGHHGH3FGFFE5DFHHHHGGFEFFGHHHHHHHHHHHHGHHHGGFGGHFGEFFGGHEGHHHGHHHHHDFHHHHFFHGHGGGHHFHHGEGGGGGHGHHHHFDHHHHHHHBF@GGGEHGFCDFGD
@M02034:409:000000000-BFKT7:1:1107:9983:16695 1:N:0:30
AAAGTCGAGGTGCCTAAAGTGGCAACCCAGACTGCGCATCAGGTTGGTGGTGTAGAGCTTCCTGTAGCCGCATGGCGTTCGTACTTAAATATGGAACTAACCATTCCAATTTTCGCTGTCTCTATACACATCTCCGAGCCCACGAGACTA
+
CCCCCFBCCCBBGGGGGGGGGGGHHHHGGHHGHHB2AEFCCFHGFHG?A1EFFDF5B5FG5FGFGEHBBEE@FFF1/EEFEE21?FHBFHHBEF33FGHHB?3F34GBEGBHHF?FEE/FGHFHHFEEG2CGGHGD/CDFGGGG//?AF<
@M02034:409:000000000-BFKT7:1:1107:19486:16697 1:N:0:30
AAAGTCGAGGTGCCTAAAGTGGCAACCCAGACTGGGGTGAATGTTGGTGGTGTAGAGCTTCCTGTAGCCGCATGGCGTTCGTACTTAAATATGGAACTAACCATTCCAATTTTCGCTGTCTCTTATACACATCTCCGAGCCCACGAGAC
+
CCCCCFCCCCCCGGGGGGGGGGGHHHHGGHHGHC2B22A2FFHHHHHGGGGGHHHHHHHHHHHHHHHHHGGGGGHHGGGGGGGHHHHHHHHHHHGHHHHHHHHHHHHHHHHHHHGGGGGGHHHHHHHHFHFHGHHFGCFGGGHGGGGGG
@M02034:409:000000000-BFKT7:1:1107:6680:16703 1:N:0:30
AAAGTCGAGGTGCCTAAAGTGGCAACCCAGACTGCGAAGAAGGTTGGTGGTGTAGAGCTTCCTGTAGCCGCATGGCGTTCGTACTTAAATATGGAACTAACCATTCCAATTTTCGCTGTCTCTT
+
BBBCBFBCCCABGGGGGGGGGGGHHHHGGHHGHCFEE2EA3AGGF2A111ECA3F5A53F5BFFA5B5BEE0EE?1>?/FA>21?DGGEGHFD333FCFH303B34F?DGGHHD<EEE?FDGFD
@M02034:409:000000000-BFKT7:1:1107:14104:16704 1:N:0:30
AAAGTCGAGGTGCCTAAAGTGGCAACCCAGACTCTGAGTTCTGTTGGTGGTGTAGAGCTTCCTGTAGCCGCATGGCGTTCGTACTTAAATATGGAACTAACCATTCCAATTTTCGCTGTCTCTTATACACATCTCCGAGCCCACGAGACT
+
CCCCCFCCCCC@GGGGGGGFGGGGHHHGGHHGGGHHFHFGHHHHHHHFFGBFBGHHHHHGHGHHHHHHHEGEFGHGGFGGGGHGHHHHHHGHHHGGFFGHGGFHHHHHHHGHHFGGGGFGEFHHHHEGBGBHFHHDECC?DFHAF?CDGF
@M02034:409:000000000-BFKT7:1:1107:14086:16715 1:N:0:30
AAAGTCGAGGTGCCTAAAGTGGCAACCCAGACTCTGAGTTCTGTTGGTGGTGTAGAGCTTCCTGTAGCCGCATGGCGTTCGTACTTAAATATGGAACTAACCATTCCAATTTTCGCTGTCTCTTATACACATCTCCGAGCCCACGAGACT
+
BBBCCFCCBCABGGGGGGGGGGGHHGHGGHHGHHHHGHHHHHHHHHGGGGEGHHHHHHHHHHHHHHHHHGGGGGHHGGGGGFHHHHHHHHHHHEGGHHHHHHHHHHGHHHHHHFGGGGFGHGHHHHHHFFDGHHHHGDFGCGHGGGGDFH
@M02034:409:000000000-BFKT7:1:1107:1916:16715 1:N:0:30
AAAGTCGAGGTGCCTAAAGTGGCAACCCAGACTAAGTTTGTGGTTGGTGGTGTAGAGCTTCCTGTAGCCGCATGGCGTTCGTACTTAAATATGGAACTAACCATTCCAATTTTCGCTGTCTCTTATACACATCTCCGAGCCCACGAGACT
+
BABCAFBBBBCCGGGGGGGGGGGHGGHGGHHGHHHHHHHHBGGHFGGGGGFGGBHFFHHHHHHHHGHHHGGGGGHHFGGGGGGHHHGHHHHHHGFDGHGGHFBGGEGHGHHHHHGGGGFFHHHHHHHHEG2GGHGHFDGDCGHGGGGGGH
@M02034:409:000000000-BFKT7:1:1107:11676:16716 1:N:0:30
AAAGTCGAGGTGCCTAAAGTGGCAACCCAGACTAGTCATTATGTTGGTGGTGTAGAGCTTCCTGTAGCCGCATGGCGTTCGTACTTAAATATGGAACTAACCATTCCAATTTTCGCTGTCTCTATACACATCTCCGAGCCCACGAGACTA
+
BBBBBFBBDDAAGGGGGGGGGGGHHHHGGHHGHHHHHHHHHHHHHHHGGGFFHHHFHHHHHHHHHHHHHGGGGGHHGGGGGGHHHHHGGHHHHHFGFFFGHHHHHHHHHHHHHHGGGGEHHGHHGHFHFGFGHGFD/D@DGHEGCGGGGD
@M02034:409:000000000-BFKT7:1:1107:18233:16716 1:N:0:30
AAAGTCGAGGTGCCTAAAGTGGCAACCCAGACTCATCCGACTGTTGGTGGTGTAGAGCTTCCTGTAGCCGCATGGCGTTCGTACTTAAATATGGAACTAACCATTCCAATTTTCGCTGTCTCTTATACACATCTCCGAGCCCACGAGACT
+
CCCCBFCCCCBCGGGGGGGGGGGHHHGGGHHGHHHHHHGGGGGHHHHEGGEFGHHHHHHHHHHHHHHHHGGGGGHHGGGGGGHHHHHHHGHHHHEGHHHHHHGHHHHHHHHHHHGGGGGHHHHHHHGHHHHHHHHHGGGGGGGGGGGGGF
@M02034:409:000000000-BFKT7:1:1107:27642:16720 1:N:0:30
AAAGTCGAGGTGCCTAAAGTGGCAACCCAGACTGGTCGTGGGGTTGGTGGTGTAGAGCTTCCTGTAGCCGCATGGCGTTCGTACTTGAATATGGAACTAACCATTCCAATTTTCGCTGTC
+
BBBBBFBBBBBBGGGGFGGGGGGHHGHGGGFGHHCHFGFGG2EEEGFEF?EF13FBGFFGFFGB@5@53EE/EE11>?@F??2?/43B3F44BB33BFHH3?3B3?G44GFHGD<AF//B
@M02034:409:000000000-BFKT7:1:1107:5686:16720 1:N:0:30
AAAGTCGAGGTGCCTAAAGTGGCAACCCAGACTTGTAATAATGTTGGTGGTGTAGAGCTTCCTGTAGCCGCATGGCGTTCGTACTTAAATATGGAACTAACCATTCCAATTTTCGCTGTCTCTTACCACATCTCCGAGCCCACGAGACTA
+
BAABBFAA@DABGGGFGGGFFFDFGFHDFGHFF5EGFHHHHGHHHBAAE?F2ABF5DHHHBGHDGAFHH?EEEGHHGGGGFEEGGHGBGHHHHHB3GGEF3B3BGFFFHHFHHBEEGFE34BF?D4?BBF1GFHHD@C?DFAFCC@DGH?
@M02034:409:000000000-BFKT7:1:1107:2657:16723 1:N:0:30
AAAGTCGAGGTGCCTAAAGTGGCAACCCAGACTAATAAGAAGGTTGGTGGTGTAGAGCTTCCTGTAGCCGCATGGCGTTCGTACTTAAATATGGAACTAACCATTCCAATTTTCGCTGTCTCTTATACACATCTCCGAGCCCACGAGACT
+
ABAABFBBBBABGGGGGGGGGFGHGHHEFHHGHHDGFFG5FFHGHHGGFGEFGGHGHHHHHHHHGHHHHGGGGGHHGGGGGGFHHHHGHHGHHHGGHHHHHHHHHHHHHHHHHHGGGGGGHHHFGHGFHHFHGHHHGCGGGGHGGGGGGB
@M02034:409:000000000-BFKT7:1:1107:6928:16729 1:N:0:30
AAAGTCGAGGTGCCTAAAGTGGCAACCCAGACTAAGAATAATGTTGGTGGTGTAGAGCTTCCTGTAGCCGCATGGCGTTCGTACTTAAATATGGAACTAACCATTCCAATTTTCGCTGTCTCTTATACACATCTCTGAGCCCACGAGACT
+
ABBBBFBBBB2AGGGGGGGFGGGFFHHEFHHGHHHHHHGHFGHFFFGGGGAFFGHEHHHHGHHHHHHHHGGGGGHHGGGGGGHHHHHHHHHHFFFBGHHHHHGHHHGHHHHHHHGGGGGHGHHHHHHHHHFHHHH3GFHFGGGGGGGGCD
@M02034:409:000000000-BFKT7:1:1107:23087:16731 1:N:0:30
AAAGTCGAGGTGCCTAAAGTGGCAACCCAGACTAATAATCATGTTGGTGGTGTAGAGCTTCCTGTAGCCGCATGGCGTTCGTACTTAAATATGGAACTAACCATTCCAATTTTCGCTGTCTCTTATACACATCTCCGAGCCCACGAGACT
+
BBBBBFBBBBBBGGGGGGGGGGGHHHHGGHHGHFGHHHHHHGDGHHHGGGGFFFHEGHFHGHHHHFFFHGG?FGHFGEFGGDGHHHHBGHHHHF3BFHHHGCGFFFFEFGHHHBEEGGEHHGHGFH4BGFFFHHHDF/@FCEHFGGCDFH
@M02034:409:000000000-BFKT7:1:1107:17445:16733 1:N:0:30
AAAGTCGAGGTGCCTAAAGTGGCAACCCAGACTGGGGTTGGGGTTGG
+
CCCCCFBCCCCCGGGGGGGGGGGHHHHGGHEAGF222AAEE2EGAE?
@M02034:409:000000000-BFKT7:1:1107:13423:16738 1:N:0:30
AAAGTCGAGGTGCCTAAAGTGGCAACCCAGACTGGGCGTAGTGTTGGTGGTGTAGAGC
+
CCCCCFCCCCCCGGGGGGGGGGGHHHHGGGEFHH22AEE2EFHHGEH1A1EAA3F555
@M02034:409:000000000-BFKT7:1:1107:29429:16741 1:N:0:30
CAAGTCGAGGTGCCTAAAGTGGCAACCCAGACTCAGTCTCGTGTTGGTGGTGTAGAGCTTCCTGTAGCCGCATGGCGTTCGTACTTAAATATGGAACTAACCATTCCAATTTTCGCTGTCTCTTATACACATCTCCGAGCCCACGAGACT
+
AABCAFBBCBCBGGGGGGGGGGGHHHHGGHHGHGHHGHHHHGHHHGHF2EEFFDFFFEGCBGFGGFHFFFGEFFC?>EEGGFBFGHFHHHGDFF3@FGFH3?3FGBFDFHHHGDEFGCEGHGHHFHGHHFHHHHGBC/BD/?=FD@CFGH
@M02034:409:000000000-BFKT7:1:1107:12385:16741 1:N:0:30
AAAGTCGAGGTGCCTAAAGTGGCAACCCAGACTTTTGATCGTGTTGGTGGTGTAGAGCTTCCTGTAGCCGCATGGCGTTCGTACTTAAATATGGAACTAACCATTCCAATTTTCGCTGTCTCTTATACACATCTCCGAGCCCACGAGACT
+
CCCCCFCCCCBBGGGGGGGGGGGHHHHGGHHGHHHHHGHHGFHHHHHGFGEFGHHHHHHHHGHHHHHHHGGGGGHHGGGGGGHHHHHHHHHHHHHHGHGHHHHHHHGHGHHHHFFGGGGHHHHHHHHHFHFHHHHHGBFGGGHGGGGGGH
@M02034:409:000000000-BFKT7:1:1107:15398:16741 1:N:0:30
AAAGTCGAGGTGCCTAAAGTGGCAACCCAGACTGTTTGTACTGTTGGTGGTGTAGAGCTTCCTGTAGCCGCATGGCGTTCGTACTTAAATATGGAACTAACCATTCTAATTTTCGCTGTCTCTTATACACATCTCCGAGCCCACGAGACT
+
BABBBFCCDBABGGGGGGGGGGGHHHHGGHHGHHHHHHGGHHHHHHHEFGEFGHHHHHHHHHHHHHHHHGGGGGHHGGGGGGGHHHHHHHHHHHGFFFHGHHHHHG4BFHHHHHGGGGGGHHHHHHHHHHGHHHHGD/DGDFHGGCGFGH
@M02034:409:000000000-BFKT7:1:1107:26839:16752 1:N:0:30
AAAGTCGAGGTGCCTAAAGTGGCAACCCAGACTAGGGGGACGGTTGGTGGTGTAGAGCTTCCTGTAGCCGCATGGCGTTCGTACTTAAATATGGAACTAACCATTCCAATTTTCGCTGTCTCTTATACACATCTCCGAGCCCACGAGACT
+
CCCCCFCCCCBCGGGGGGGFGGGHHHHGGHHGHBGHGGGGGGGGGGGEFGEFHHHHHHHHHHHHHHHHHGGGGGHFGGGGGGGHHHFHHHHHHHGHGHHHHHHHHHFHHHHHHHGGGGGHHHHHHHGHHHHHHHHGE@CCGGHGGCCGGH
@M02034:409:000000000-BFKT7:1:1107:17624:16753 1:N:0:30
AAAGTCGAGGTGCCTAAAGTGGCAACCCAGACTCAGCCTCATGTTGGTGGTGTAGAGCTTCCTGTAGCCGCATGGCGTTCGTACTTAAATATGGAACTAACCATTCCAATTTTCGCTGTCTCTTATACACATCTCCGAGCCCACGAGACT
+
CCCCCFCCCCAAGGGGGGGGGGGFFHHGGHHGHHHHHHHHGHHHHHHGGGGGHHHFHHHHFFHHHGHHHGGFEGHHGGGGGGHHHHFFGHHHHHGHHHHFGHFHHDHGHGHHHGCFFGGGHFHHHHGFFHHHHHHGF@DGCGHGG@DGGG
@M02034:409:000000000-BFKT7:1:1107:21716:16753 1:N:0:30
AAAGTCGAGGTGCCTAAAGTGGCAACCCAGACTAATAATGCTGTTGGTGGTGTAGAGCTTCCTGTAGCCGCATGGCGTTCGTACTTAAATATGGAACTAACCATTCCAATTTTCGCTGTCTCTTATACACATCTCCGAGCCCACGAGACT
+
CCCCCFCCCCBBGGGGGGGGGGGHHHHGGHHGHHHHHHHHHHHHHHHGGGEFHHHHHHHHHHHHHHHHHGGGGGHHGGGGGFHHHHHHHHHHHHHHGHHGHHGHHHHGHHHHHHGGGGGHHHHHHHHHFGHHHHHHFBDCGGHGGGGGGF
@M02034:409:000000000-BFKT7:1:1107:29415:16754 1:N:0:30
CAAGTCGAGGTGCCTAAAGTGGCAACCCAGACTCAGTCTCGTGTTGGTGGTGTAGAGCTTCCTGTAGCCGCAT
+
BBBBBF3AD>AAFGGGGGGGGGFHHHHGGFHGHGBC5FGFHGAGFAAE21B1ABFB55BBAFF5BB55BAE0B
@M02034:409:000000000-BFKT7:1:1107:9714:16756 1:N:0:30
AAAGTCGAGGTGCCTAAAGTGGCAACCCAGACTATTCC
+
CCCCCFCCCCBCGGGGGGGGGGGHHHHGGHHGHHB555
@M02034:409:000000000-BFKT7:1:1107:22424:16761 1:N:0:30
AAAGTCGAGGTGCCTAAAGTGGCAACCCAGACTGCGACTGGTGTTGGTGGTGTAGAGCTTCCTGTAGCCGCATGGCGTTCGTACTTAAATATGGAACTAACCATTCCAATTTTTCGCTGTCTCTTATACACATCTCCGAGCCCACGAGA
+
CCCCBFCACCBCGGGGGGGGGGGHHHHGGHEGHHHGGCEGHHHHGHEAA?EE13F5FF3BBGHFGFAF3EE@EEC1>1>FE>2FFGHHFGH4FB33B3FG303B3BB4BF3F4F3</?<?GG33FB3?D3FF2@>2DEF@@/FCFCG/E
@M02034:409:000000000-BFKT7:1:1107:21698:16762 1:N:0:30
AAAGTCGAGGTGCCTAAAGTGGCAACCCAGACTTTGAAGAATGTTGGTGGTGTAGATCTTCCTGTAGCCGCATGGCGTTCGTACTTAAATATGGAACTAACCATTCCAATTTTCGCTGTCTCTTATACACATCTCCGAGCCCACGAGACT
+
BBBBBFBBBBBBGGGGGGGGGGGHHHHGDGHGHHHHHHGGHFGHHDHEFDFGHHHHHHHHHHHFHFGHHGGGGGHHGGGGGFFGHHHHGHGHGHFFGHHHHHGHHHGHBGGHHHEGGGEFHHHHFHFFHHFHGHHHGBGGCFEGCCGGGE
@M02034:409:000000000-BFKT7:1:1107:6226:16764 1:N:0:30
AAAGTCGAGGTGCCTAAAGTGGCAACCCAGACTCGGGAGGGGGTTGTTGGTGTAGAGCTTCCTGTAGCCGCATGGCGTTCGTACTTAAATATGGAACTAACCATTCCAATTTTCGCTGTCTCTTATACACATCTCCGAGCCCACGAGACT
+
BBBBBFABBBAAGGGGGGGFGGGHHHHGGHHGHHGGGGGGGGGEFGGHHHGGGGHGHGHHFHHHHHHGFGGEGGHFGFGGGFGFHHHHHHHHHHFEHHGHGFFGGFGFFGGHHBDGGDDGHGHHHHHFFFHHHHHHF@-@@FEGG?FGGF
@M02034:409:000000000-BFKT7:1:1107:10668:16764 1:N:0:30
AAAGTCGAGGTGCCTAAAGTGGCAACCCAGACTCAGCGTCCTGTTGGTGGTGTAGAGCTTCCTGTAGCCGCATGGCGTTCGTACTTAAATATGGAACTAACATTCCAATTTTCGCTGTCTCTTATACACATCTCCGAGCCCACGAGACTA
+
CCCCBFCCCCCCGGGGGGGGGGGHHHGGGHHGHHHHHGGGGGHHHHHGGGGFHHHHHHHHHHHHHHHHHGGGGGHHGFGGGGHHHHHHHHHHHHEHHHHHHFHHHHHFHHHHHGGGGEGHHHHHHHEHFFHHHHHGCGGGGHGGGGGGHH
@M02034:409:000000000-BFKT7:1:1107:10032:16781 1:N:0:30
AAAGTCGAGGTGCCTAAAGTGGCAACCCAGACTACGAATCATGTTGGTGGTGTAGAGCTTCCTGTAGCCGCATGGCGTTCGTACTTAAATATGGAACTAACCATTCCAATTTTCGCTGTCTCTTATACACATCTCCGAGCCCACGAGACT
+
BABBBFBBBBAAGGGGGGGGGGGHHHCGGHHGHHHGEHHGHHHGHHGEFGGFHHHHHHHHHHHHHHGHHGCGGGHHGEGFFGHHHHHFHHFGHHFHHFFFHFHHFHFHGHGHHHGCGGGGHFHHFFF3FG2FFGGHGCGFGGHGGGGGGH
@M02034:409:000000000-BFKT7:1:1107:11707:16785 1:N:0:30
AAAGTCGAGGTGCCTAAAGTGGCAACCCAAACTACTCCTCCGGTTGGTGGTGTAGAGCTTCCTGTAGCCGCATGGCGTTCGTACTTAAATATGGAACTAACCATTCCAATTTTCGCTGTCTCTTATACACATCTCCGAGCCCACGAGACT
+
CCCCCFCCCCABGGGGGGGGGGGHHHHGG2GHHHGHHHHHHGGEGGGGFGGFHHHGHHHHBHHHHHHHHGGGGGHHGGGGGGHHHHHHHHHHHHBFHHHEHHGHHHHHHHHHHHGDGGFHHGHHGHHHBFFHHFHHD<BCDGHGGFCFGG
@M02034:409:000000000-BFKT7:1:1107:23137:16788 1:N:0:30
AAAGTCGAGGTGCCTAAAGTGGCAACCCAGACTAAGAATAATGTTGGTGGTGTAGAGCTTCCTGTAGCCGCATGGCGTTCGTACTTAAATATGGAACTAACCATTCCAATTTTCGCTGTCTCTTATACACATCTCCGAGCCCACGAGACT
+
CCCCCFCCCCAAGGGGGGGGGGGHHHHGGHHGHHHHHHHHHHHHHHHGFGGFGHHHHHHHHHHHHHHHHGGGGGHGGGGGGGHHHHHHHHHHHHHHGHHHHGHHHHHHHHHHHHGGGGGHHHHHGHHHGHGHHHHGGBDDGGHGGGGGGF
@M02034:409:000000000-BFKT7:1:1107:14977:16799 1:N:0:30
AAAGTCGAGGTGCCTAAAGTGGCAACCCAGACTGCGGGGAAGGTTGGTGGTGTAGAGCTTCCTGTAGCCGCATGGCGTTCGTACTTAAATATGGAACTAACCATTCCAATTTTCGCTGTCTCTTATACACATCTCCGAGCCCACGAGACT
+
AABBAFBBBBABGGGGGFGGGGGHHHHGGHHGHHGGGGGGGGEFFHGFFGEFEFHGHGGFHHHFFGHHHGGGGGHGGEGGGEHHGHHHHHGHHHHFBGE2BFFHHGGHBGHHH3B/CGDFFEGFHGGFDGFHCGFFE/@C@FGGGGG?EF
@M02034:409:000000000-BFKT7:1:1107:11717:16803 1:N:0:30
AAAGTCGAGGTGCCTAAAGTGGCAACCCAGACTACTCCTCCGGTTGGTGGTGTAGAGCTTCCTGTAGCCGCATGGCGTTCGTCCTTAAATATGGAACTAACCATTCCAATTTTCGCTGTCTCTTATACACATCTCCGA
+
BAABBFBBBAABGGG5F4GEEGDHHHHEE22FCFHHHHHHHGGG?EGEAEEE1BFDGFGGHHHHFGHFGGG0BEFFCEEGGG1EEG4FFFFFHEE?33B3BEBGHGEFHGFHHHEGGFCDGHHHFHBDDG11@FG1/>
@M02034:409:000000000-BFKT7:1:1107:22001:16821 1:N:0:30
AAAGTCGAGGTGCCTAAAGTGGCAACCCAGACTCAGCCTACGGTTGGTGGTGTAGAGCTTCCTGTAGCCGCATGGCGTTCGTACTTAAATATGGAACTAACCATTCCAATTTTCGCTGTCTCTTATACACATCTCCGAGCCCACGAGACT
+
BAACAFCABCBCGGGGGGGGGGGHHFHGGHHGHHHHHHHHHGGGGGGEFFEFHHHHHHHHHHHHHHFHHGGGGGHHGGGGGEHHHHGHFHHFHHHFGHFFHHHHHHFHHGHHHHGGGGGGHHHHHHFHEGFHHHB2C/CCGGHGGGGGGF
@M02034:409:000000000-BFKT7:1:1107:12744:16830 1:N:0:30
AAAGTCGAGGTGCCTAAAGTGGCAACCCAGACTAATAATCATGTTGGTGGTGTAGAGCTTCCTGTAGCCGCATGGCGTTCGTACTTAAATATGGAACTAACCATTCCAATTTTCGCTGTCTCTTATACACATCTCCGAGCCCACGAGACT
+
CCCCCFCCCCBCGGGGGGGGGGGHHHHGGHHGHHHHHHHHHHHHHHHGGGEFHHHHHHHHHHHHHHHHHGGGGGHHGGGGGGHHHHHHHHHHHHFHHHGGHHGHHHHGHHHHHHGGGGGHHGHHHHHGHHHHHHHHF?GGGGHGGGGGGH
@M02034:409:000000000-BFKT7:1:1107:28825:16834 1:N:0:30
AAAGTCGAGGTGCCTAAAGTGGCAACCCAGACTCATAATAATGTTGGTGGTGTAGAGCTTCCTGTAGCCGCATGGCGTTCGTACTTAAATATGGAACTAACCATTCCAATTTTCGCTGTCTCTTATACACATCTCCGAGCCCACGAGACT
+
BCCCBFCABBABGGGGGGGGGGGHHHHGGHHGHHHHHHHHHGGHHHHGGGFFHHHHHHHHHHHHHHHHHGGGGGHHGGGGGGHHHHGHHHHHHHHHGHHHGHHHHHHHHGHHHHGGGGGGHHHHEHGHFHGHHHFHF@?CDFHGGGGGGH
@M02034:409:000000000-BFKT7:1:1107:22000:16841 1:N:0:30
AAAGTCGAGGTGCCTAAAGTGGCAACCCAGACTCAGCCTACGGTTGGTGGTGTAGAGCTTCCTGTAGCCGCATGGCGTTCGTACTTAAATATGGAACTAACCATTCCAATTTTCGCTGTCTCTTATACACATCTCCG
+
CCCCCFACCCBBGGGGGGGGGGGHHHHGGHDDHGFHCFH3EEGHGGC1B1EEABG5F5FC5GGFEAD5DEF@EGG1E?EGFE???GG3BFGFG333?FGHE0BFG4GDEGGHHDEEGGGHHHGDFHHFHCFGGEH2A
@M02034:409:000000000-BFKT7:1:1107:15355:16845 1:N:0:30
AAAGTCGAGGTGCCTAAAGTGGCAACCCAGACTTGGGGGGGGGTTGGTGGTGTAGAGCTTCCTGTAGCCGCATGGCGTTCGTACTTAAATATGGAACTAACCATTCCAATTTTCGCTGTCTCTTATACACATCTCCGAGCCCACGAGACT
+
BBBBBFBBBBBAGGGGGGGGGGGHHHHGGHHGHHHHHGGGGFFFFFFDFFDEEFFFFFFFFFFFFFFFFFFFFFFFFFFFFDFFFFFFFFFFFFFFFFFFFFFFFFFFFFFFFFFFFFFFFFFFFFFFFFBFBFFFD-DAFFFFFFAFFF
@M02034:409:000000000-BFKT7:1:1107:11894:16849 1:N:0:30
AAAGTCGAGGTGCCTAAAGTGGCAACCCAGACTGGGGGGTCTGTTGGTGGTGTAGAGCTTCCTGTAGCCGCATGGCGTTCGTACTTAAATATGGAACTAACCATTCCAATTTTCGCTGTCTCTTATACACATCTCCGAGCCCACGAGACT
+
BACBCFCCCCABGGGGGGGGGGGGHHHGGHHGHHHHGGGEGHHHHHHGGGDFGHHHHHHHHGHHHHHHHGGGGGHHGGGGGGGHHHGFHHHHHHDGFHHHHHHHHHHHHHHHHFGGGGGHHGGGGGFGGGGGGGGGGAGGGGGGGGFFFF
@M02034:409:000000000-BFKT7:1:1107:2697:16859 1:N:0:30
AAAGTCGAGGTGCCTAAAGTGGCAACCCAGACTGGGAGGACTGTTGGTGGTGTAGAGCTTCCTGTAGCCGCATGGCGTTCGTACTTAAATATGGAACTAACCATTCCAATTTTCGCTGTCTCTTATACACATCTCCGAGCCCACGAGACT
+
A?AABFABBBAAFGGGGGGGGGGHHHFEDFGFHHDEFG2A2FEHHGH?FFEFGFBFG53FGCFGHHEDHGGGGGHHGEGGGEFAGFGFHFFGHB3GCEFFHFFGFHHFFGFHFBEGG??F?FGFG3FFFBG?FFHEGCCC@CHGC/?AFF
@M02034:409:000000000-BFKT7:1:1107:4011:16860 1:N:0:30
AAAGTCGAGGTGCCTAAAGTGGCAACCCAGACTAATAATAAGGTTGGTGGTGTAGAGCTTCCTGTAGCCGCATGGCGTTCGTACTTAAATATGGAACTAACCATTCCAATTTTCGCTGTCTCTTATACACATCTCCGAGCCCACGAGACT
+
ABABBFBBDBAAFGGGBGGGGGGHHHGGGHHFHHCHHHHHHHHHHHGGGGGGFGHFHHHHGHHHHGGFHGGGFGGHGGGGGGGHHHHEHHHHHHHFHHHHGHHHFGGHHHHHHHFGGGFFHFHHHFGHFFHHHHGHG@CCGGEGGGGGGF
@M02034:409:000000000-BFKT7:1:1107:9107:16862 1:N:0:30
AAAGTCGAGGTGCCTAAAGTGGCAACCCAGACTCCTCCGCCTGTTGGTGGTGTAGAGCTTCCTGTAGCCGCATGGCGTTCGTACTTAAATATGGAACTAACCATTCCAATTTTCGCTGTCTCTTATACACATCTCCGAGCCCACGAGACT
+
CBCCBFCCCCABGGGGGGGGGGGGHHHGGHHGHHHHHHGGGGHHHHHGGGGFHHHHHHHHHHHHHHHHHGGGGGHHGGGGGGFHHHHHHHGHHHGFHHGGHHGHHHGHHHHHHGGGGGGHHHHHFHHHGHHHHHFFFDGGGGHGFFCGGH
@M02034:409:000000000-BFKT7:1:1107:18616:16868 1:N:0:30
AAAGTCGAGGTGCCTAAAGTGGCAACCCAGACTCCTCCTCATGTTGGTGGTGTAGAGCTTCCTGTAGCCGCATGGCGTTCGTACTTAAATATGGAACTAACCATTCCAATTTTCGCTGTCTCTTATACACATCTCCGAGCCCACGAGACT
+
BBBBAFBBBBABGGGGGGGGGGGHHHHGGHHGHGHHFHHHHHHHHHHGEGEFGFGFHHHHHHHHHHHHGGFEGGHHGGGGGGHHHHHHHHHHHGFFFFHHHHHHHHGHHHHHHHGGGGGGHGHHHHHHGHGHHHFFD@F@CGHGGGGFGH
@M02034:409:000000000-BFKT7:1:1107:18140:16878 1:N:0:30
AAAGTCGAGGTGCCTAAAGTGGCAACCCAGACTACGACGACTGTTGGTGGTGTAGAGCTTCCTGTAGCCGCATGGCGTTCGTACTTAAATATGGAACTAACCATTCCAATTTTCGCTGTCTCTTATACACATCTCCGAGCCCACGAGACT
+
AABBAFBADBAAGGGGGGGFGGGGGHGEGHHGHHHGGGGGGEEGGGEEFEABGEGBGHHHFFFHHHHHHGGGGGHHGFFGGE2GGHHHBHGG4FBDHHHBGFHGHDGHFHHHHHGGGGGFHEHHFHDHHFHHHHHGD//DGGHGGCFG?D
@M02034:409:000000000-BFKT7:1:1107:23309:16878 1:N:0:30
AAAGTCGAGGTGCCTAAAGTGGCAACCCAGACTAGGACGCAGGTTGGTGGTGTAGAGCTTCCTGTAGCCGCATGGCGTTCGTACTTAAATATGGAACTAACCATTCCAATTTTCGCTGTCTCTTATACACATCTCCGAGCCCACGAGACT
+
AAACAFBCCCBBGGGGGGGGGGGHHHHGGHGGHHHHGHGGGGGHHHGGGGEFHHHHHHHHHHHHHHHHHGGGGGHHGFGGGFHHHHHHHHHHHHHHHHHHHHHHHHGHFGHHHHGGGGFHHHHHHHHHEHHHHHHFG@DFGGHGGGGGGH
@M02034:409:000000000-BFKT7:1:1107:26145:16881 1:N:0:30
AAAGTCGAGGTGCCTAAAGTGGCAACCCAGACTAGGGGGACGGTTGGTGGTGTAGAGCTTCCTGTAGCCGCATGGCGTTCGTACTTAAATATGGAACTAACCATTCCAATTTTCGCTGTCTCTTATACACATCTCCGAGCCCACGAGACT
+
BABCBFCCCCBCGGGGGGGGGGGHHHHGGHFGHHHHGGGGGGGFFGGGGGFFGHHHHHGHHHHHHHHHHGGEGGHHGGGGGGHHHHHHHHHHHHHFFHFHHHHHHHHHHHHHHGFFGGGGHGHHHHFHHHFHHHFFE<CCGGHGGGGGGF
@M02034:409:000000000-BFKT7:1:1107:21044:16883 1:N:0:30
AAAGTCGAGGTGCCTAAAGTGGCAACCCAGACTTCTCAGCCGGTTGGTGGTGTAGAGCTTCCTGTAGC
+
CCCCCFCCCCBBGGGGGGGGGGGHHHHGGHHGHFHFAFDEA2EEEFEA11BAA3D5A53A5BF5B555
@M02034:409:000000000-BFKT7:1:1107:15726:16898 1:N:0:30
AAAGTCGAGGTGCCTAAAGTGGCAACCCAGACTCATTCTCCTGTTGGTGGTGTAGAGCTTCCTGTAGCCGCATGGCGTTCGTACTTAAATATGGAACTAACCATTCCAATTTTCGCTGTCTCTTATACACATCTCCGAGCCCACGAGACT
+
CCCCCFBCCCCCGGGGGGGGGGGHHHHGGHHGHHHFHHHHHHHHHHEGGGGGHGHGHHHHFHHHHHHGHGGEGGHFGFGGGGGHHHHHHHHHHFBFGHHHGCDGHHHFFGHHHHGGGGGHHHHHGHFGFFFHHHHGGCFGGGFED/@/CF
@M02034:409:000000000-BFKT7:1:1107:21978:16902 1:N:0:30
AAAGTCGAGGTGCCTAAAGTGGCAACCCAGACTTCTAGGAATGTTGGTGGTGTAGAGCTTCCTGTAGCCGCATGGCGTTCGTACTTAAATATGGAACTAACCATTCCAATTTTCGCTGTCTCTTATACACATCTCCGAGCCCACGAGAC
+
A3AA3DAADBAAGGGGGGGGFCGGHHHGGFHGGHGFHHGCFFEBGHHEFGEFCGHHHGFHGHHGGHHHHGGGGGAGEGEFGEFHHGFHFHGHHHGGHGFEHHHGHGFHHHHHHFGFGGEFHF4F4BB4DEBFBFDDF/CCGAGFGCCFD
@M02034:409:000000000-BFKT7:1:1107:17261:16905 1:N:0:30
AAAGTCGAGGTGCCTAAAGTGGCAACCCAGACTTATGGGGGTGTTGGTGGTGTAGAGCTTCCTGTAGCCGCATGGCGTTCGTACTTAAATATGGAACTAACCATTCCAATTTTCGCTGTCTCTTATACACATCTCCGAGCCCACGAGACT
+
CCCCCFBCCCCCGGGGGGGGGGGHHHHGGHHGHHHHHHHGGGGGGHHGGGGGHHHGHHHHHHHHHHHHHGGGGGHHGGGGGGHHHHHFGHHHHHBGGHHHHHHHHHHHEGHHHHGGGGGHHHHHFHGHDGHHHHGHF/CCGGHGGCFGGG
@M02034:409:000000000-BFKT7:1:1107:6444:16914 1:N:0:30
AAAGTCGAGGTGCCTAAAGTGGCAACCCAGACTATGCCTCTGGTTGGTGGTGTAGAGCTTCCTGTAGCCGCATGGCGTTCGTACTTAAATATGGAACTAACCATTCCAATTTTCGCTGTCTCTTATACACATCTCCGAGCCCACGAGACT
+
BBCCBFBBCCABGGGGFGFFFGGHHHHGGHHGHHHHHHHGHHGHHGGEFGEFHHHHGHHHHHHHHHHHHGGGGGHHGGGGGGHHHHHHHHHHHHHGHHHHHHHHHHFHHHHHHHGGGGGHHHHHHHHHGHFHHHHHFBGGGGHGGGGGGF
@M02034:409:000000000-BFKT7:1:1107:28066:16917 1:N:0:30
AAAGTCGAGGTGCCTAAAGTGGCAACCCAGACTAATA
+
AA11A3>ADD>AFBFGGGGFG1F0CA00FAFFGFG1F
@M02034:409:000000000-BFKT7:1:1107:17275:16920 1:N:0:30
AAAGTCGAGGTGCCTAAAGTGGCAACCCAGACTTATGGGGGTGTTGGTGGTGTAGAGCTTCCTGTAGCCGCATGGCGTTCGTACTTAAATATGGAACTAACCATTCCAATTTTCGCTGTCTCTTATACACATCTCCGAGCCCACGAGACT
+
AAAABFBBBBAA4GGGGGGGGGGGFHH?FGFEHFHHHHHGGFGEEHFGEGAFFGHBGHHGHHHHHHHGHGGGGGHHGGGGGGHHHHHGFHFHHGD?FFEFFHHHHHFFFHHHHHGGGGGFGFGFHHFFFGHHHGDGGAFCFFCFGFGG?G
@M02034:409:000000000-BFKT7:1:1107:2238:16923 1:N:0:30
AAAGTCGAGGTGCCTAAAGTGGCAACCCAGACTAGGGGTCCGGTTGGTGGTGTAGAGCTTCCTGTAGCCGCATGGCGTTCGTACTTAAATATGGAACTAACCATTCCAATTTTCGCTGTCTCTTATACACATCTCCGAGCCCACGAGACT
+
CCCCCFCCCCCCGGGGCGGGGGGHHHHGGHHGHHHGHGGEHGGGGGGGGGGGHHHHHHHHHHHHGHHHHGGGGGHFGGGGGGHHHHHGHHGHHHFFHHHGHGGHHHHGGHHHHHGGGGGHHHHGHGGHHFHHHHGFGCGGGGFGGGGCGF
@M02034:409:000000000-BFKT7:1:1107:5883:16926 1:N:0:30
AAAGTCGAGGTGCCTAAAGTGGCAACCCAGACTATGTTGCCGGTTGGTGGTGTAGAGCTTCCTGTAGCCGCATGGCGTTCGTACTTAAATATGGAACTAACCATTCCAATTTTCGCTGTCTCTTAACACATCTCCGAGCCCACGAGACTA
+
BBBBBFBBBBAAGGGGGGGGGGGGFGAEGHGGHHHHHHHHHGGGGGGEGGGGHGHFHEHHHGHHHHHHHGGEGGHHGGGGGEHHGHHFHHGHHG3FFGGHHHHHHHGFGHHHHGEGGGDHHHHHH3DGHFBFGGGGDG?CGHFGCCFDH>
@M02034:409:000000000-BFKT7:1:1107:15940:16930 1:N:0:30
AAAGTCGAGGTGCCTAAAGTGGCAACCCAGACTAAGAATAATGTTGGTGGTGTAGAGCTTCCTGTAGCCGCATGGCGTTCGTACTTAAATATGGAACTAACCATTCCAATTTTCGCTGTCTCTTATACACATCTCCGAGCCCACGAGACT
+
CCCDCFDCCCABGGGGGGGGGGGHHHHGGHHGHHHHHHHHHHHHHHHGGGEFGHHHHHHHHHHHHHHHHGGGGGHHGGGGGGHHHHHHHHHHHHHGHHHHHHGHGHGHHHHHHHGGGGGHGGHHFHHHHHGHHHHHFDGGGGHGGGGGGG
@M02034:409:000000000-BFKT7:1:1107:18057:16932 1:N:0:30
AAAGTCGAGGTGCCTAAAGTGGCAACCCAGACTAATCGTCCTGTTGGTGGTGTAGAGCTTCCTGTAGCCGCATGGCGTTCGTACTTAAATATGGAACTAACCATTCCAATTTTCGCTGTCTCTTATACACATCTCCGAGCCCACGAGACT
+
CBCCCFCCCCCCGGGGGGGFGGGHHHHGGHHGHHHHHGHHGGHHHHHFGGEFHHHHHHHHHHHHHHHHHGGGGGHHGGGGGFHHHHHHHHHHHHHHHHHGHHHHHHGHHHHHHGGGGGGHHHHHHHHHHHFHHHHFFCGGGGHGGGGGGG
@M02034:409:000000000-BFKT7:1:1107:27200:16939 1:N:0:30
AAAGTCGAGGTGCCTAAAGTGGCAACCCAGACTAATAATAATGTTGGTGGTGTAGAGCTTCCTGTAGCCGCATGGCGTTCGTACTTAAATATGGAACTAACCATTCCAATTTTCGCTGTCTCTTATACACATCTCCGAGCCCACGAGACT
+
BBBBAFAABBABGGGGGGGGGGGHHHHGGHHFFHGFFFGHFGFGFHEAAEEEA3F55FDFFHFHHDGHFGGEEFF1EEEEFEBEGHH3BGHHG333FFGGC1@FE?GGEGGHHDE/FG/3?BBGG4B?GGFFHHHFD?BCCACE//<EGD
@M02034:409:000000000-BFKT7:1:1107:8247:16948 1:N:0:30
AAAGTCGAGGTGCCTAAAGTGGCAACCCAGACTAAGACGAATGTTGGTGGTGTAGAGCTTCCTGTAGCCGCATGGCGTTCGTACTTAAATATGGAACTAACCATTCCAATTTTCGCTGTCTCTTATACACATCTCCGAGCCCACGAGACT
+
CCCCCFCBCCBCGGGGGGGGGGGHHHHGGHHGCGHFGFEEFFGHEHHEFGGFGBGDEFDGFGHHGFFDGGGEEGGFFEFGGGHGHHHHHHHHHHE3GHHHBGFGFEFE?GHHHG@EFE/BEGGGHHFBFFHFGFHGG@/B@/FF?A@DGG
@M02034:409:000000000-BFKT7:1:1107:14522:16949 1:N:0:30
AAAGTCGAGGTGCCTAAAGTGGCAACCCAGACTACTCATCAGGTTGGTGGTGTAGAGCTTCCTGTAGCCGCATGGCGTTCGTACTTAAATATGGAACTAACCATTCCAATTTTCGCTGTCTCTTATACACATCTCGAGCCCACGAGACTA
+
BBCCBFCCCCCCGGGGGGGGGGGHHHHGGHHGHHHHHHHHHHHHHHGGGGGFHHHHHHHHHHHHHHHHHGGGGGHHGGGGGGHHHHHHHHHHHHFHHHGHHHHHHHHHHHHHHGGGGGGHHGHHHHHGGFHHHHHGGGGDGCFGGGGGHF
@M02034:409:000000000-BFKT7:1:1107:21817:16957 1:N:0:30
AAAGTCGAGGTGCCTAAAGTGGCAACCCAGACTCCTTCGAAGGTTGGTGGTGTAGAGCTTCCTGTAGCCGCATGGCGTTCGTACTTAAATATGGAACTAACCATTCCAATTTTCGCTGTCTCTTATACACATCTCCGAGCCCACGAGACT
+
CCCCCFBCCCBCGGGGGGGGGGGHHHHGGHHGHFGGFGF2FFGHHHGEFGEFGHHGHHHHHGHHGHHHHGG@EGHHGEGGGFGHHHHHHHGHHHGHFHHHHHHHHHHGHHHHHHFGGGGGHHHHHHHHGHHHHHHGGBFGGGFGGDCGGF
@M02034:409:000000000-BFKT7:1:1107:8240:16967 1:N:0:30
AAAGTCGAGGTGCCTAAAGTGGCAACCCAGACTAAGACGAATGTTGGTGGTGTAGAGCTTCCTGTAGCCGCATGGCGTTCGTACTTAAATATGGAACTAACCATTCCAATTTTCGCTGTCTCTTATACACATCTCCGAGCCCACGAGAC
+
AAAABF3ADD>4FGGGFFFEFGGGHHHGGDHGH33BAAAEGHHFFHFGGGGEHHGHHHHGHFHGFGHHHGGGGGHHGGGGDG2?GHFGFGBGBFGHFHGBGHDBGHGF4BGHHHGFGGEFHGHHEHFHGHBFCHG1C/BCGFFGG//?A
@M02034:409:000000000-BFKT7:1:1107:14753:16973 1:N:0:30
AAAGTCGAGGTGCCTAAAGTGGCAACCCAGACTGGGTCGCCGGTTGGTGGTGTAGAGCTTCCTGTAGCCGCATGGCGTTCGTACTTAAATATGGAACTAACCATTCCAATTTTCGCTGTCTCTTATACACATCTCCGAGCCCACGAGACT
+
BCCBAFCCCCCCGGGGGGGGGGGHHHHGGHHGHHHHGHGGGGGGGGGEGGEFHHHHHHHHHHHGGHHHHGGGGGHHGEGGGGHHHHHHHHHHHHFHHHHHHHHHHHHHFHHHHHGGGGGHHHHGHHHHGGHHHHGHG?GGGGHGGGGCGH
@M02034:409:000000000-BFKT7:1:1107:5218:16976 1:N:0:30
AAAGTCGAGGTGCCTAAAGTGGCAACCCAGACTGGTAAGAATGTTGGTGGTGTAGAGCTTCCTGTAGCCGCATGGCGTTCGTACTTAAATATGGAACTAACCATTCCAATTTTCGCTGTCTCTTATACACATCTCCGAGCCCACGAGACT
+
CCCCCFCCCCBBGGGGGGGGGGGHHHGGGHHGHHHHHHHFHHHHHHHGFGGGGFHHHHHHHHHHHHHHHGGFGGHGGFGGGFHGHHHHHHGHHHHHHHGHHGGHHHHFHHGHHGGGGGGGHHGHHHHHGGHHHHHGD<CGCFGGGCGGGF
@M02034:409:000000000-BFKT7:1:1107:22343:16977 1:N:0:30
AAAGTCGAGGTGCCTAAAGTGGCAACCCAGACTCAGCATCCGGTTGGTGGTGTAGAGCTTCCTGTAGCCGCATGGCGTTCGTACTTAAATATGGAACTAACCATTCCAATTTTCGCTGTCTCTTATACACATCTCCGAGCCCACGAGACT
+
AAABAFBBBBABGGGGGGGGGGGHHHHGGHHGHHHHHHHHHGGFGGGGGGEFGGHFHGHHHHHHHHHHHFFGGGHHGGGGEEGHHGHHHHHHHHGFFHEFGHFHHHHHHHHHHFGGGGGFHFHHHHHGFHFHGHHHEBCCGGHGGFGGGF
@M02034:409:000000000-BFKT7:1:1107:22822:16977 1:N:0:30
AAAGTCGAGGTGCCTAAAGTGGCAACCCAGACTCCGACTTTGGTTGGTGGTGTAGAGCTTCCTGTAGCCGCATGGCGTTCGTACTTAAATATGGAACTAACCATTCCAATTTTCGCTGTCTCTTATACACATCTCCGAGCCCACGAGACT
+
CBCCCFCCCCBCGGGGGGGGGGGHHHHGGHHGHHHGGGGGHHHHHGGGGGEFHHHHHGHHHHHHHHHHHGGGGGHHGGGGGGHHHHHHHHHHHGGHHHGHHHHHHHGHHHHHHHGGGGGHHHHHHHFGHHGHHHHHGCGGGGHGGGGGGH
@M02034:409:000000000-BFKT7:1:1107:4772:16980 1:N:0:30
AAAGTCGAGGTGCCTAAAGTGGCAACCCAGACTAATAATCTGGTTGGTGGTGTAGAGCTTCCTGTAGCCGCATGGCGTTCGTACTTAAATATGGAACTAACCATTCCAATTTTCGCTGTCTCTTATACACATCTCCGAGCCCACGAGACT
+
BBBBBFBBB?AAGGGGGGGGGGGHHHHGGHHGHHHHHHHHHHHHHGGGFGEFGHHHHHHHHHHHFHHHHGGGGGHHGGGGGGHHHHHGHHHHHHHGGHHGHHHHHHGHHHHHHHGGGGGHHHHHGHHHHGFHHHHFG/CCGGHGGGCGGD
@M02034:409:000000000-BFKT7:1:1107:22475:16995 1:N:0:30
AAAGTCGAGGTGCCTAAAGTGGCAACCCAGACTCATCCTCCGGTTGGTGGTGTAGAGCTTCCTGTAGCCGCATGGCGTTCGTACTTAAATATGGAACTAACCATTCCAATTTTCGCTGTCTCTTATACACATCTCCGAGCCCACGAGACT
+
BBB?AFBBDBAAGGGGGGGGGDFFGHHAFFFAHHCGGHFFGA2EE20EFDAFAGHEDGHHBHHFHFFFHEEGEGHHGGGGGGHHGGHBGHHHGFEGHHHHHHHHHHHHFEGHHHGGGA?1GFHFHH2FGHFHFFGHG/DC/FEFCCCAFB
@M02034:409:000000000-BFKT7:1:1107:3174:17000 1:N:0:30
AAAGTCGAGGTGCCTAAAGTGGCAACCCAGACTCATA
+
AAAAAB>1>1>>11FGCGFGF100FGG?A00ECG11A
@M02034:409:000000000-BFKT7:1:1107:24469:17000 1:N:0:30
AAAGTCGAGGTGCCTAAAGTGGCAACCCAGACTCCGACGCATGTTGGTGGTGTAGAGCTTCCTGTAGCCGCATGGCGTTCGTACTTAAATATGGAACTAACCATTCCAATTTTCGCTGTCTCTTATACACATCTCCGAGCCCACGAGACT
+
CCCCCFCCCCAAGGGGGGGFGGGHHHHGGHHGHHHGGGGGGGGHHHHGGGEFHHHGHHHHHHHHGFHHHGGGGGHHGGGGGFFHHHHHHHHHHHFFFHHHHHGHHHHFHHHHHGGGGGGHHHHHHHHHEGHHGHFDECCCCGHGGFGGGH
@M02034:409:000000000-BFKT7:1:1107:10581:17000 1:N:0:30
AAAGTCGAGGTGCCTAAAGTGGCAACCCAGACTAATCCTCAGGTTGGTGGTGTAGAGCTTCCTGTAGCCGCATGGCGTTCGTACTTAAATATGGAACTAACCATTCCAATTTTCGCT
+
CCCCCFCCDBBCGGGGGGGGGGGHHHHGGHHGHF3FFFHHFHHBFHCAA2EAA3F5FFBAAFGGGFFFDEE0EEE1>?EFFE2?FGH3FHHDDE33BBGH303B3?B4BF3GF?//F
@M02034:409:000000000-BFKT7:1:1107:27945:17008 1:N:0:30
AAAGTCGAGGTGCCTAAAGTGGCAACCCAGACTAGTCAGAGTGTTGGTGGTGTAGAGCTTCCTGTAGCCGCATGGCGTTCGTACTTAAATATGGAACTAACCATTCCAATTTTCGCTGTCTCTTATACACATCTCCGAGCCCACGAGACT
+
BBBBAFABDBABGGGGGGGGGGGHHHHGGGFGHHHHHHHHHHHHHHHGGGFFHHHFHGHHHHHHHHHHHGGGGGHHGGGGGGHHHHHFFHHHHFHHHHHHHHGGHHHHHHHHHHGGGGGHHHHHHH4GFHHHHHF2EB<CCFFG?@CFDG
@M02034:409:000000000-BFKT7:1:1107:25090:17015 1:N:0:30
AAAGTCGAGGTGCCTAAAGTGGCAACCCAGACTAATAATAAGGTTGGTGGTGTAGAGCTTCCTGTAGCCGCATGGCGTTCGTACTTAAATATGGAACTAACCATTCCAATTTTCGCTGTCTCTTATACACATCTCCGAGCCCACGAGACT
+
CCCCCFCCCCCCGGGGGGGGGGGHHHHGGHHGHHFGFGGH5GDFGHGFFGGGHHHFHGHHHHHHHHHHGGGFFGHHGGGGGGHHHHHHHHGHHHFDGHHHGHEGHHHHHHHHHGGGGGGHHGHHHHFHHFHHFHHHGGGGGGHGGGGGGH
@M02034:409:000000000-BFKT7:1:1107:21838:17020 1:N:0:30
AAAGTCGAGGTGCCTAAAGTGGCAACCCAGACTGGGGGGTCTGTTGGTGGTGTAGAGCTTCCTGTAGCCGCATGGCGTTCGTACTTAAATATGGAACTAACCATTCCAATTTTCGCTGTCTCTTATACACATCTCCGAGCCCACGAGACT
+
CCCCCFCCCCCCGGGGGGGGGGGHHHHGGHHGHHHHGGGEGHHHHHGGGGGFGHHGHHHHHHHHHHHHHGGGGGHHGGGGGGHHHHHHHHHHHHHHHHHHHHGHHHGGHHHHHHGGGGGHHGGGGGGGGGGGGGGGGDGGGGGGGGFFFF
@M02034:409:000000000-BFKT7:1:1107:14633:17020 1:N:0:30
AAAGTCGAGGTGCCTAAATTGGCAACCCAGACTCAGAAGAAGGTTGGTGGTGTAGAGCTTCCTGTAGCCGCATGGCGTTCGTACTTAAATATGGAACTAACCATTCCAATTTTCGCTGTCTCTTATACACATCTCCGAGCCCACGAGACT
+
BBBBBFBBDB>AGGGGGGGGGGHGHHHGGHHGHHHGEGGHHHHHHHGEFFAFGFHGHHHHHHHFHHHHHGGFGGHHGEGGGGHHHHHHHHGGHHFFFHHHHHHHHHGGHHHHHGGGGGEGHHGDFHFHHHHHHHHGG@FGGGHGGGGGGH
@M02034:409:000000000-BFKT7:1:1107:11726:17024 1:N:0:30
AAAGTCGAGGTGCCTAAAGTGGCAACCCAGACTCCGACGCCTGTTGGTGGTGTAGAGCTTCCTGTAGCCGCATGGCGTTCGTACTTAAATATGGAACTAACCATTCCAATTTTCGCTGTCTCTTATACACATCTCCGAGCCCACGAGACT
+
CCCCCFCCCCCCGGGGGGGGGGGHHHHGGHHGHHHGGGGGGHHHHHHGGGGFGFHFHHHHHGHHHHHHHGGGGGHHGGGGGGGHHHHHHHHHHFGHHHGHHHHHHHHHGHHHHFGGGFFFHFHHHHFHEGHHHFGHD>BC@FHGGGGGGH
@M02034:409:000000000-BFKT7:1:1107:6976:17026 1:N:0:30
AAAGTCGAGGTGCCTAAAGTGGCAACCCAGACTATGACTCCGGTTGGTGGTGTAGAGCTTCCTGTAGCCGCATGGCGTTCGTACTTAAATATGGAACTAACCATTCCAATTTTCGCTGTCTCTTATACACATCTCCGAGCCCACGAGACT
+
CCCCBFBCCCCCGGGGGGGGGGGHGHHGGHHGHH5555DG32AEEGGGGGGGHHHFGHHHGHHHHBGFFGGCGGGEFGGGGFHHGFHFFFHHHFBGFHHHFC3GGFHHFHHHHFEDGFAF3DGHFH3DHH2BCGGBE@CDDECFF?/<E<
@M02034:409:000000000-BFKT7:1:1107:21730:17030 1:N:0:30
AAAGTCGAGGTGCCTAAAGTGGCGCCGAAGACTGGTGGTGTAGAGCTGCCTGTAGTCGCCTGGTGTTCGTCCTT
+
BAABBFABBBBBGGGGGGGGCGG?E22AAE23FF2F2EEF13D5EF33B1B335D5DBE1?1?3B?151B11BB
@M02034:409:000000000-BFKT7:1:1107:10205:17031 1:N:0:30
AAAGTCGAGGTGCCTAAAGTGGCAACCCAGACTCATCGTCCGGTTGGTGGTGTAGAGCTTCCTGTAGCCGCATGGCGTTCGTACTTAAATATGGAACTAACCATTCCAATTTTCGCTGTCTCTTATACACATCTCCGAGCCCACGAGACT
+
CCCCCFCBCCCCGGGGGGGGGGGHHHHGGHHGHHHGHHHGGGGGGGGGFEGGFGHFHHGGAGHFGFHGFGGCGGGFEEFGGGGHHHHFFGHFHHDFGHHHECDFGGGFGHHHHFGGGDFFFHHDGHDGDCGGHFHFE?FGGEHGGGGGGH
@M02034:409:000000000-BFKT7:1:1107:9067:17036 1:N:0:30
AAAGTCGAGGTGCCTAAAGTGGCAACCCAGACTTCGCATAAGGTTGGTGGTGTAGAGCTTCCTGTAGCCGCATGGCGTTCGTACTTAAATATGGAACTAACCATTCCAATTTTCGCTGTCTCTTATACACATCTCCGAGCCCACGAGACT
+
ABBBCFCCCCCCGGGFGGGGGGGHHHHGGHHGHHHGGGGGGHHGGHGGGGGGHHHGHHHHFHHHHHHGHGGGGGHHGGGGGGGHHHHHHHHHHEGEFHGFHHGHGHHGHHHHHHGGGGGFFGHHHHGFFGHHHHFFD<@CCGGGGGGGGH
@M02034:409:000000000-BFKT7:1:1107:16786:17037 1:N:0:30
AAAGTCGAGGTGCCTAAAGTGGCAACCCAGACTATTCGGAGTGTTGGTGGTGTAGAGCTTCCTGTAGCCGCATGGCGTTCGTACTTAAATATGGAACTAACCATTCCAATTTTCGCTGTCTCTTATACACATCTCCGAGCC
+
CCCCCFCCCCABGGGGGGGGGGGHHHHGGDGEGDGFGHHGGGHHHHHGGFGGGEG5FFGGFHFHGDGEFEE>EFHFEEEGEE?FGHHDBGHHHH3BFGHH3BEFFFEFBGEHHF<EEEEFGHHHFG?FHFF?GFHFF/>BF
@M02034:409:000000000-BFKT7:1:1107:28579:17039 1:N:0:30
AAAGTCGAGGTGCCTAAAGTGGCAACCCAGACTACTCGTCAGGTTGGTGGTGTAGAGCTTCCTGTAGCCGCATGGCGTTCGTACTTAAATATGGAACTAACCATTCCAATTTTCGCTGTCTCTTATACACATCTCCGAGCCCAC
+
CCCCCFCCCCBCGGGGGGGGGGGHHHHGGHCCHFAFAFHE22FGBGEAA1FFF3F5DBFG5FFAF5A5AEE0FEF1>E@?>E21?EH33BGEF33BFGFH303B?BF44DFHD4</???FEFFF?F3?GCDCGDG2A/<CF//<
@M02034:409:000000000-BFKT7:1:1107:7668:17039 1:N:0:30
AAAGTCGAGGTGCCTAAAGTGGCAACCCAGACTGAGAGGTGGGTTGGTGGTGTAGAGCTTCCTGTAGCCGCATGGCGTTCGTACTTAAATATGGAACTAACCATTCCAATTTTCGCTGTCTCTTATACACATCTCCGAGCCCACGAGACT
+
A?AABFBBBBABGGGGGGGGGFGGHHHGGGGGHHFGHHFGEFFEFEEGFGEFHHHFHHHHHHHGHFHHHGGGGGHHGGGGGGHHHHHFHHDHHHFGHHHHHHGHHHGHGGHHHHEGGGEFGGHGHHHFHHGHGHHHG/CGGGHGGGGGGD
@M02034:409:000000000-BFKT7:1:1107:12346:17042 1:N:0:30
AAAGTCGAGGTGCCTAAAGTGGCAACCCAGACTAAGAAGAATGTTGGTGGTGTAGAGCTTCCTGTAGCCGCATGGCGTTCGTACTTAAATATGGAACTAACCATTCCAATTTTCGCTGTCTCTTATACACATCTCCGAGCCCACGAGACT
+
CCCCCFCCCCBBGGGGGGGGGGGHHHHGGHHGHHHHGHHHHHHHHHHGGGFFHHHHHHHHHHHHHHHHHGGGGGHHGGGGGGHHHHHHHHHHHHHHHHHHHHHHHHHHHHHHHHGGGGGHGHHHHHHHGHHHHHHHF/DGCGHGGGGGGF
@M02034:409:000000000-BFKT7:1:1107:27020:17050 1:N:0:30
AAAGTCGAGGTGCCTAAAGTGGCAACCCAGACTACTTCTAAGGTTGGTGGTGTAGAGCTTCCTGTAGCCGCATGGCGTTCGTACTTAAATATGGAACTAACCATTCCAATTTTCGCTGTCTCTTATACACATCTCCGAGCCCACGAGACT
+
BBABBFBBBBBBGFGGGGGGGGGHHCFEFHHGHHHFHHHHHGBGGGEAFAAFHEGGHFHHHFHHHHHGHGGCEEHHGEEFGEFCFGHDHFGHHGFBGHHFHHGHHHFHGGHHHH?FGFGGFGGFGHBHEFFHHHHHGC@DCGHGCFGGGH
@M02034:409:000000000-BFKT7:1:1107:8633:17052 1:N:0:30
AAAGTCGAGGTGCCTAAAGTGGCAACCCAGACTAGTAATCATGTTGGTGGTGTAGAGCTTCCTGTAGCCGCATGGCGTTCGTACTTAAATATGGAACTAACCATTCCAATTTTCGCTGTCTCTTATACACATCTCCGAGCCCAC
+
BBCCBFBBCBCBGGGGGGGGGGGHHHHGGHHGHDBGFDGHCHHHGD2EF2EAFEG5BFGHBHHFBFGBFAE0EEE10BEF?E2C?GH3FFFGF33@BFGHCFBF?4F4GHHHHF/?E?<BFGHH4G4B4EB?FFFDF<<C/???
@M02034:409:000000000-BFKT7:1:1107:12315:17053 1:N:0:30
AAAGTCGAGGTGCCTAAAGTGGCAACCCAGACTAAGGGGTCGGTTGTTGGTGTAGAGCTTCCTGTAGCCGCATGGCGTTCGTACTTAAATATGGAACTAACCATTCCAATTTTCGCTGTCTCTTATACACATCTCCGAGCCCACGAGACT
+
CCCCCFCCCCAAGGGGGGGGGGGHHHHGGHHGHHHHHHGGGGGFGGGHHHEFHHHHHHHHHHHHHHHHHGGGGGHHGGGGGGFHHHHHHHHHHGHHGHHHHHHHHHGHHHHHHHGGGGGGHHHHHHFHHHFHHHHHEBDGGGHGGGGGGH
@M02034:409:000000000-BFKT7:1:1107:4907:17056 1:N:0:30
AAAGTCGAGGTGCCTAAAGTGGCAACCCAGACTTCGCCTCAGGTTGGTGGTGTAGAGCTTCCTGTAGCCGCATGGCGTTCGTACTTAAATATGGAACTAACCATTCCAATTTTCGCTGTCTCTTATACACATCTCCGAGCCCACGAGACT
+
ABBAAFCCCBABGGGGGGGGGGGHHHHGGHHGHHHGGGGGHHHHHHGEFGEFHHHHHHHHHHHHGHHHHGGGGGHHGGGGGGHHHHHHHHHHHHGHHHGHHHHHHHGHHHHHHHGGGGGHHHHHHHGHFGFHHHGFECC?DGHGGGGGGF
@M02034:409:000000000-BFKT7:1:1107:9074:17057 1:N:0:30
AAAGTCGAGGTGCCTACAGTGGCAACCCAGACTTCGCATAAGGTTGGTGGTGTAGAGCTTCCTGTAGCCGCATGGCGTTCGTACTTAAATATGGAAGTAACCATTCCAATTTTCGCTGTCTCTTCTACACATCTCCGAG
+
AA3A>DA3>AAAGGGGAB4FEGDBGF4BFEFGFFFDC2A2B5B5FGEE1AAC13FBF5ABB3ABE55FBEE01>C?EG@CAEFHGHHF344@B3GH3B4B4G3FG44BGFHH4F//?EE3F4FF33B332FF2FFD//<
@M02034:409:000000000-BFKT7:1:1107:2743:17060 1:N:0:30
AAAGTCGAGGTGCCTAAAGTGGCAACCCAGACTAATACGAATGTTGGTGGTGTAGAGCTTCCTGTAGCCGCATGGCGTTCGTACTTAAATATGGAACTAACCATTCCAATTTTCGCTGTCTCTTATACACATCTCCGAGCCCACGAGACT
+
CCCCCFCCCCCCGGGGGGGGGGGGHHHGGHHGHHHHHGHEGDHHHHEFFEFGGDGBDHBGFHHHHFFFGGGGGGFA@EEGGFFHHHHHHHHHHG3EGGHHHGFGHEHFFFHHHHEEGGGHHHHHHGHGFFGFHFFHGCCFGEEEGGC?CF
@M02034:409:000000000-BFKT7:1:1107:22088:17064 1:N:0:30
AAAGTCGAGGTGCCTAAAGTGGCAACCCAGACTAAGCCTGATGTTGGTGGTGTAGAGC
+
CCCCCFCCCCBBGGGGGGGFGGGHHHHGGHHGHC3A333B2BGG552E22E1A3D555
@M02034:409:000000000-BFKT7:1:1107:19501:17064 1:N:0:30
AAAGTCGAGGTGCCTAAAGTGGCAACCCAGACTAATAATCAGGTTGGTGGTGTAGAGCTTCCTGTAGCCGCATGGCGTTCGTACTTAAATATGGAACTAACCATTCCAATTTTCGCTGTCTCTTATACACATCTCCGAGCCCACGAG
+
BABBAFBBBB?AGGGGGFGGGGGHHGHGGHGGHHHHHHHHGHHHHHGGGGGFHHHHHHHHHHHHHHGGHGGEGGHHGGGGGGFHFHHFHHHHHHHHGHGGHHHHHHGHHHHHHHGFGEGGHGHHGHFGFFGHCFGGG?CCCEHGG/C
@M02034:409:000000000-BFKT7:1:1107:17236:17069 1:N:0:30
AAAGTCGAGGTGCCTAAAGTGGCAACCCAGACTAAGAATCAGGTTGGTGGTGTAGAGCTTCCTGTAGCCGCATGGCGTTCGTACTTAAATATGGAACTAACCATTCCAATTTTCGCTGTCTCTTATACACATCTCCGAGCCCACGAGACT
+
AABBAFBBBBAAGGGGGGGGGGGHHHHGGHHGHHHHHHHHFHHHHHGFFGGGGHHGHGHHHHHHHHHHHGGGGGHHGGGGGGFHHHHGHHHHHHHHHHHFFHHGHHGHHHHHHHGFGGGHHHHHBGBHFGFGGHHHF@CFGGHFFCDGGF
@M02034:409:000000000-BFKT7:1:1107:27680:17070 1:N:0:30
AAAGTCGAGGTGCCTAAAGTGGCAACCCAGACTGGTTATCCTGTTGGTGGTGTAGAGCTTCCTGTAGCCGCATGGCGTTCGTACTTAAATATGGAACTAACCATTCCAATTTTCGCTGTCTCTTATACACATCTCCGAGCCCACGAGACT
+
A?AAAFABBBAAGGGGGGGGGFGCFFGGGHHGHHHFHGHHHHHHHFA2BAEFHGHFHGGHHFHGGDGGHGEEEFHHGEEFFEFACGFFGHBHHH3EEGGGFHHHBGFEGGHHHGCEGEEFDGGGFGFGFFBCGHHDE?CGGAFGGGGGCH
@M02034:409:000000000-BFKT7:1:1107:18035:17076 1:N:0:30
AAAGTCGAGGTGCCTAAAGTGGCAACCCAGACTACGAAGACGGTTGGTGGTGTAGAGCTTCCTGTAGCCGCATGGCGTTCGTACTTAAATATGGAACTAACCATTCCAATTTTCGCTGTCTCTTATACACATCTCCGAGCCCACGAGACT
+
CCDDDFBCCCBBGGGGGGGGGGGHHHHGGHHGHHHGGHGGHGGGGGGGGGGFHHHHHHHHHHHHHHHHHGGGGGHHGGGGGGHHHHHHHHHHHHHHHHHHHHHHHHGHGGHHHHGGGGGHHHHHHHHHGHHHHHHHGCGGGGHGGGGGGH
@M02034:409:000000000-BFKT7:1:1107:19491:17079 1:N:0:30
AAAGTCGAGGTGCCTAAAGTGGCAACCCAGACTAATAATCAGGTTGGTGGTGTAGAGCTTCCTGTAGCCGCATGGCGTTCGTACTTAAATATGGTACTAACCATTCCAATTTTCGCTGTCTCTTATACACATCTCCGAGCCCACGAGACT
+
CCCCCFBCCCCCGGGGGGGGGGGHHHHGGHHGGD3DDAGFB3AFFGCE22EFAAF5AABG5FE5F555BAE>EEE1>?EEEE2?FGH3BFHF4F44BBGH313BB4F4DFEHF4/?E/?F?FF?4F4?F22BFFFDF/<<<?/</>@/?F
@M02034:409:000000000-BFKT7:1:1107:15326:17088 1:N:0:30
AAAGTCGAGGTGCCTAAAGTGGCAACCCAGACTAATAATCGGGTTGGTGGTGTAGAGCTTCCTGTAGCCGCATGGCGTTCGTACTTAAATATGGAACTAACCATTCCAATTTTCGCTGTCTCTTATACACATCTCCGAGCCCACGAGACT
+
CCCCCFCCCCCCGGGGGGGGGGGHHHHFGHGGHHHHHHHHGGGHGGGGGGEFHHHHHHHHFHHHHHHHHGGGGGHHGGGGGGFHHHHHHHHHHHFFHHHHHHHHHHGHHGHHHHGGGGGHHHHHFHHHHHFHHHHHG/DGGGHGGGGGGH
@M02034:409:000000000-BFKT7:1:1107:11365:17102 1:N:0:30
AAAGTCGAGGTGCCTAAAGTGGCAACCCAGACTGGGTGTGGGGTTGGTGGTGTAGAGCTTCCTGTAGCCGCATGGCGTTCGTACTTAAATATGGTACTAACCATTCCAATTTTCGCT
+
BBBBBFBBBBBBGGGGGGGGGGGHHHHGGHHGHH2AAEEEGGGG?FG1A1EF13D5F5AA5BFFG5@53?E/B?B1/?>?1?2??FF3BEG??F44BBFG3B3B34B44F3FD4/??
@M02034:409:000000000-BFKT7:1:1107:26152:17104 1:N:0:30
AAAGTCGAGGTGCCTAAAGTGGCAACCCAGACTAAGACGAATGTTGGTGGTGTAGAGCTTCCTGTAGCCGCATGGCGTTCGTACTTAAATATGGAACTAACCATTCCAATTTTCGCTGTCTCTTATACACATCTCCGAGCCCACGAGACT
+
A?ABBFBBBBABGGGGGGGGGGGGHHHFGHHGHHHFHHGGGHGHHHHAFDBFHGHHHFHHHGHFGHHHHGGGGGHHEGGGGGHHHHHHFHGHHHFHHHHHGHGHHHBFGGGGHHG?FEEFHFFHEHGHEHGGFDFGE/CCCGHGGGCGFF
@M02034:409:000000000-BFKT7:1:1107:10809:17108 1:N:0:30
AAAGTCGAGGTGCCTAAAGTGGCAACCCAGACTCATAATCATGTTGGTGGTGTAGAGCTTCCTGTAGCCGCATGGCGTTCGTACTTAAATATGGAACTAACCATTCCAATTTTCGCTGTCTCTTATACACATCTCCGAGCCCACGAGACT
+
AAABBFABDBABGGGGGGGGGCFHFHHGDHDFFHGGHHHHHHFHHDEEFFEFHHHDFFHHHBGFHHHHHGEEGGHFEEGEGECEFGHFGFFFHFGGGHHHHHHGHHHHHGGHHGEGGGGHHHHHHHHFHGHHHHHGG@DGGGHFCCFGGH
@M02034:409:000000000-BFKT7:1:1107:27319:17108 1:N:0:30
AAAGTCGAGGTGCCTAAAGTGGCAACCCAGACTAATAAGCATGTTGGTGGTGTAGAGCTTCCTGTAGCCGCATGGCGTTGGTACTTAAATATGGAACTAACCATTCCAATTTTCGCTGTCTCTTATACACATCTCCGAGCCCACGAGACT
+
BBBABFBBD?AAGGGGGGGGGDEBHHFGGGHFHHG5G5BEGH3GHFAAA?AFGF5FDDGGHGHFHFBGHAEAEEHHGAE>GEGEHHHEGGFFFEFHFGDFFGGHHHGHFHFHHH?EE?EEHFFFBG4FFFEHH1FFDC@@<<GFDGGGGG
@M02034:409:000000000-BFKT7:1:1107:23736:17108 1:N:0:30
AAAGTCGAGGTGCCTAAAGTGGCAACCCAGACTATGAATCAGGTTGGTGGTGTAGAGCTTCCTGTAGCCGCATGGCGTTCGTACTTAAATATGGAACTAACCATTCCAATTTTCGCTGTCTCTTATACACATCTCCGAGCCCACGAGACT
+
BBBBBFBBBBABGGGGGGGGGGGHHHHGGHHGHHHHHHHHHHHHHHGGFGGGGHHHHHHHHHHHHHHHHGGGGGHHGGGGGGHHHHHHHHHHHHGHGHHFHHHHHGHHHHHHHHGGGGGGHHHHGHHFFGHHHHHHG@CG?FHGCCGGGF
@M02034:409:000000000-BFKT7:1:1107:26381:17112 1:N:0:30
AAAGTCGAGGTGCCTAAAGTGGCAACCCAGACTTCGAAGCAGGTTGGTGGTGTAGAGCTTCCTGTAGCCGCATGGCTTTCGTACTTAAATATGGAACTAACCATTCCAATTTTCGCTGTCTCTTATACCCATCTC
+
>AA1>B1ADD?ABGGG1BDABGF0GHHGEHCFHHGEHHFE10FGGBABFFFFFFFHHHHHHHGHGHEFEEE/BE0G0>>F>GHHHHHGFF2FGFBGFH11@GFHEFFGHHHHFGEGGAEDGFHHFHGF21BGGFH
@M02034:409:000000000-BFKT7:1:1107:26401:17114 1:N:0:30
AAAGTCGAGGTGCCTAAAGTGGCAACCCAGACTTCGAAGCCGGTTGGTGGTGTAGAGCTTCCTGTAGCCGCATGGCGTTCGTACTTAAATATGGAACTAACCATTCCAATTTTCGCTGTCTCTTATACACATCTCCGAGCCCACGAGACT
+
CCCCCFCCCCCCGGGGGGGGGGGHHHHGGHHGHFDFA2BE2AEFGGGFFGEGHHHHHHHHHHHHHHHHHGGGGGHHGGGGGGFHHHHGHHHHHHHHHHHHHHHHHHGHHHHHHHGGGGGGHGHHFHGFFGHHHHGHGCCCGGHGC/@GGF
@M02034:409:000000000-BFKT7:1:1107:27993:17116 1:N:0:30
AAAGTCGAGGTGCCTAAAGTGGCAACCCAGACTCATCAGCCTGTTGGTGGTGTAGAGCTTCCTGTAGCCGCATGGCGTTCGTACTTAAATATGGAACTAACCATTCCAATTTTCGCTGTCTCTTATACACATCTCCGAGCCCACGAGACT
+
CCCCCFBCBBBCGGGGGGGGGGGHHHHGGHHGHHHHHHHHHHHHHHHGGGGFHHHHHHHHHHHHHHHHHGGFFGHHGGGGGGHHHHHGDGHHHHFHHHGGHHHHHHHHHHHHHHGGGGGHHHHHHHHHHHGHHHHHGGGGGGHGGGGGGG
@M02034:409:000000000-BFKT7:1:1107:10819:17124 1:N:0:30
AAAGTCGAGGTGCCTAAAGTGGCAACCCAGACTCATAATCATGTTGGTGGTGTAGAGCTTCCTGTAGCCGCATGGCGTTCGTACTTAAATATGGAACTAACCATTCCAATTTTCGCTGTCTCTTATACACATCTCCGAGCCCACGAGACT
+
BBBBBFBBBBBBGGGG4BGGGGGHHHHGGHHGHGHGHHHHHHHHHHHGGGGGHHHGHHHHHHHHHBHFHGGEEGHHGFGGGGHGHHGG3FGHHHFHFHFFHFGFGFHHHHGHHHGGGGGFHFHHHGF44GBHHHHFGBDFGCAGG?DGGF
@M02034:409:000000000-BFKT7:1:1107:6984:17124 1:N:0:30
AAAGTCGAGGTGCCTAAAGTGGCAACCCAGACTCGTGGGGGGGTTGGTGGT
+
AAAAAF1AD1AAGGGBG1BFFGGHGHHGGHAGFG00FECGG?@CC@@.9.A
@M02034:409:000000000-BFKT7:1:1107:4927:17133 1:N:0:30
AAAGTCGAGGTGCCTAAAGTGGCAACCCAGACTCATAAGAATGTTGGTGGTGTAGAGCTTCCTGTAGCCGCATGGCGTTCGTACTTAAATATAGAACTAACCATTCCAATTTTTCGCTGTCTCTTATACACATCTCCGAGCCCACGAGAC
+
CCCCBFCCCCBCGGGGGGGGGGGHHHHGGHHGHHHHHHHHHHHGHHHEFGEFFHHHHHHHHHHHHGHHHGGGGGHHGGGGGGGHHHHHHHGHHHHHGHGHHHFHHHHHHHHHHHHGGGGGHHFHHFHHGFHGHHGHGGGGGGGHGGGGGE
@M02034:409:000000000-BFKT7:1:1107:15420:17133 1:N:0:30
AAAGTCGAGGTGCCTAAAGTGGCAACCCAGACTCTTCCGCCTGTTGGTGGTGTAGAGCTTCCTGTATCCGCATGGCGTTCGTACTTAAATATGGAACTAACCATTCCAATTTTCGCTGTCTCTTATACACACTCCGAGCCCACGAGACTA
+
BBBBBFBBBBABGGGGGGGGGGGHHHHGGHHGHHHHHHGGGGGHHGHGGGGFHHHFHHGGHGHHHGHHHGGEGGHHGGGGGGGHHHFGBGGHHGGHFHFGHHHHHHHHGHHHHGEDGFGHGGHHFHFHFHHGHHHGGGGGGHGG??EGH?
@M02034:409:000000000-BFKT7:1:1107:22892:17138 1:N:0:30
AAAGTCGAGGTGCCTAAAGTGGCAACCCAGACTGGGGTTCATGTTGGTGGTGTAGAGCTTCCTGTAGCCGCATGGCGTTCGTACTTAAATATGGAACTAACCATTCCAATTTTCGCTGTCTCTTAT
+
AAAAAF@11AAAGGGG1FGFGGGHHHHGFHHGHHHHGFEGBGGGGHHEFGFEEHHEHGHHHGGHFGBHHGGGGGHEEGGGGG0GGHGDFHFHGH1BEFEBFCFGDBDDGHHHFFGGEEGFH2GH1F
@M02034:409:000000000-BFKT7:1:1107:10309:17140 1:N:0:30
AAAGTCGAGGTGCCTAAAGTGGCAACCCAGACTGGTGCGCGGGTTGGTGGTGTAGAGCTTCCTGTAGCCGCATGGCGTTCGTACTTAAATATGGAACTAACCATTCCAATTTTCGCTGTCTCTTATACACATCTCCGAGCCCACGAGACT
+
CCCCCFCCCCCCGGGGGGGGGGGGHHHGGHHGHHHHHHGGGGGGGGGGGGGGHHHEGHHHHHHHHHHHHGGGGGHHGEGGGGFHHHHHGHHHHHHHFHHHGHHHHHHHHHHHHFGGGGGHHHHHHHFFFHHHHHHHG@CCGFFFCFGGGH
@M02034:409:000000000-BFKT7:1:1107:15424:17153 1:N:0:30
AAAGTCGAGGTGCCTAAAGTGGCAACCCAGACTCTTCCGCCTGTTGGTGGTGTAGAGCTTCCTGTATCCGCATGGCGTTCGTACTTAAATATGGAACTAACCATTCCACTTTTCGCTGTCTCTTATACACACTCCGAGCC
+
BAAABFBB>2>ABBFFFGFFGGGGHHFEGCE2GFHHCHDGGFHGHHFGGD?FGFDD55FHEGHGH5GGHGFE1EGAEAEGG12B1D4BEFHHHH33BEGEH03FGF4B3BFGF4EEE?EHGGF44BF2DFFFG0F?<//C
@M02034:409:000000000-BFKT7:1:1107:25712:17154 1:N:0:30
AAAGTCGAGGTGCCTAAAGTGGCAACCCAGACTCCGCATAAGGTTGGTGGTGTAGAGCTTCCTGTAGCCGCATGGCGTTTGTACTTAAATATGGAACTAACCATTCCAATTTTCGCTGTCTCTTATACACATCTCCGAGCCCACGAGACT
+
A1>AAFAAADAAGEGGGGGGG1FBCGH0FCEFCCGEAEA/GFDHHFCAFEBFGB1BG1BFG1GDGGFHGECEEEHHGEE/EB2FEHGDGFFHH11DGGBHHHHHHHHFFHEHGFGGGFEG2GGDBGGHHFHFGHHFE<@CCEGGCCCFCG
@M02034:409:000000000-BFKT7:1:1107:25305:17166 1:N:0:30
AAAGTCGAGGTGCCTAAAGTGGCAACCCAGACTCCGACTGCTGTTGGTGGTGTAGAGCTTCCTGTAGCCGCATGGCGTTCGTACTTAAATATGGAACTAACCATTCCAATTTTCGCTGTCTCTTATACACATCTCCGAGCCCACGAGACT
+
CCCCCFBCBCBCGGGGGGGGGGGHHHHGGHGGHHHGEGGGHHHHHHHFFGEFGHHHHHHHHHHHHHHHHGGGGGHHGGGGGGHFHHHHHHGHHHDGFHHHHHFHHHHHFGHHHHGGGGGGHHHHGHGFHGGHHHHHGBGGGGHGGGGDGG
@M02034:409:000000000-BFKT7:1:1107:9072:17169 1:N:0:30
AAAGTCGAGGTGCCTAAAGTGGCAACCCAGACTAATAGGGAGGTTGGTGGTGTAGAGCTTCCTGTAGCCGCATGGCGTTCGTACTTAAATATGGAACTAACCATTCCAATTTTCGCTGTCTCTTATACACATCTCCGAGCCCACGAGACT
+
CCCCCFCCBBBCGGGGGGGGGGGHHHHGGHHGHGFFGHCH3FGGHHGGF?FGFHHFFHHHFHHHHGFEFEE>EEFEEEGGFFFEGGHBFHHEGB33FGHHGA3FGGFBGGHHHGGGGGFHHHHFFH?3FGHGHHHFG/C@//FFC@FDFH
@M02034:409:000000000-BFKT7:1:1107:5939:17176 1:N:0:30
AAAGTCGAGGTGCCTAAAGTGGCAACCCAGACTGGGCTGGTTGTTGGGG
+
AABAADBBBDABGGGGGGGGGGGFHHHGGHDGHHGHC2BE3BAECGF0A
@M02034:409:000000000-BFKT7:1:1107:14211:17177 1:N:0:30
AAAGTCGAGGTGCCTAAAGTGGCAACCCTGACTGCGGGGCATGTTGGTGGTGTAGAGCTTCCTGTAGCCGCATGGCGTTCGTACTTAAATATGGAACTAACCATTCCAATTTTCGCTGTCTCTTATACACATCTCCGAGCCCACGAGACT
+
BBBBBFBBB@>AFFGGFGGGGFFHHHGGHGHHHHHGGGGGGHHHHHGGEGGGHHHHHHHHHHHHHHHGHGGGGGHGGGGGGEHHHHGGGHHHHHEFFHHHHHHHHGBDGGHHGHGDGGGHHHHHHHFHFBFHHHHHG@GCCGHGGGGGGG
@M02034:409:000000000-BFKT7:1:1107:12249:17180 1:N:0:30
AAAGTCGAGGTGCCTAAAGTGGCAACCCAGACTAAGTCGAGTGTTGGTGGTGTAGAGCTTCCTGTAGCCGCATGGCGTTCGTACTTAAATATGGAACTAACCATTCCAATTTTCGCTGTCTCTTATACACATCTCCGAGCCCACGAGACT
+
BBCBAFCCCCBCGGGGGGGBGGGHHHHGGHHGHHGH5FGACHHHHHHGFGGGHHHHHHHHHHHHHHHHGGGGGGHHGGGFGGFHGHHGHHHHHHHGHHGHGHHGFHFFDGGHGHFGGGGFEGHHHFFHFGFHBGFGE<CCGGHECGGCFH
@M02034:409:000000000-BFKT7:1:1107:8489:17182 1:N:0:30
AAAGTCGAGGTGCCTAAAGTGGCAACCCAGACTAATAATCAGGTTGGTGGTGTAGAGCTTCCTGTAGCCGCATGGCGTTCGTACTTAAATATGGAACTAACCATTCCAATTTTCGCTGTCTCTTATACACATCTCCGAGCCCACGAGACT
+
BBBABFBBBBBBGGGGC4GGGGFHHHHGGHHGHHHHHGHHHHGHHHGEFGGFHHHHGHHHFHHHHHHHGGGEGGHGGFGGGGHHHGFGFHHHHHHFFHHHHHHHHHHHFGHHHHGGGGGGHEHHFHDGHHFHFHHGD@?DGGFFGDGDFH
@M02034:409:000000000-BFKT7:1:1107:28828:17189 1:N:0:30
AAAGTCGAGGTGCCTAAAGTGGCAACCCAGACTGTGGGTCGGGTTGGTGGTGTAGAGCTTCCTGTAGCCGCATGGCGTTCGTACTTAAATATGGAACTAACCATTCCAATTTTCGCTGTCTCTTATACACATCTCCGAGCCCACGAGACT
+
CCCCBFCCCBCCGGGGGGGGGGGHHFGGGHHGHHHHHGGHGGGHGGGGFGEFHGHHHHHHFHHHHHHHGGGEFGHHEGGGGGHHHHHGHGGHHHHHFHFGHHGHHFFHHHHHHHGGGGGFHHHHHHFHGHFGHHDGE<DDFGHGGCGGGH
@M02034:409:000000000-BFKT7:1:1107:16961:17204 1:N:0:30
AAAGTCGAGGTGCCTAAAGTGGCAACCCAGACTAATAGTCCGGTTGGTGGTGTAGAGCTTCCTGTAGCCGCATGGCGTTCGTACTTAAATATGGAACTAACCATTCCAATTTTCGCTGTCTCTTATACACATCTCCGAGCCCACGAGACT
+
CCCCCFCCCCCBGGGGGGGGGGGHHHHGGHHGHHHHHHHHHGGGGGGGGGAFFGHHHGHHHHHHHHHHHGGGGGHHGGGGGFHHHHHGHHHHHHGHHHHGHHHHHGHHHHHHHHGGGGGHHHHHHHHHEHHHHHHFGCDGGFHGGGGGGF
@M02034:409:000000000-BFKT7:1:1107:2825:17207 1:N:0:30
AAAGTCGAGGTGCCTAAAGTGGCAACCCAGACTCATCAGCATGTTGGTGGTGTAGAGCTTCCTGTAGCCGCATGGCGTTCGTACTTAAATATGGAACTAACCATTCCAATTTTCGCTGTCTCTTATACACATCTCCGAGCCCACGAGACT
+
CCCCCFBCCCCCGGGGGGGFGGGGHHHGGHHGHH35DBD35BGFGGHGGGEFGHHHHHHHGHHHHHHHHGGGGGHHGGGGGGHHHHHHHHHHHHHFHHHHHHFHHHHHHHHHHHGGGGGEHHHHHHHHFHFHHHGHGCCDGGFFGGGGGF
@M02034:409:000000000-BFKT7:1:1107:20687:17214 1:N:0:30
AAAGTCGAGGTGCCTAAAGTGGCAACCCAGACTCATAATCATGTTGGTGGTGTAGAGCTTCCTGTAGCCGCATGGCGTTCGTACTTAAATATGGAACTAACCATTCCAATTTTCGCTGTCTCTTATACACATCTCCGAGCCCACGAGACT
+
ABABBFBBBBABGGGGGGGGGGGGHCGEGHHGHHHHHHHGHHHHHHHFGGEFGHGHHHHHHHHHGFHHHGGGGFHHGGGGGGBHHHGFHHHHHGHGFHHHHHHHHHGHBHHHHHGGGGGGHGHHFH?FFHFHFHHHGCGGGGHGGGGGGF
@M02034:409:000000000-BFKT7:1:1107:16613:17214 1:N:0:30
AAAGTCGAGGTGCCTAAAGTGGCAACCCAGACTCAGAATCCGGTTGGTGGTGTAGAGCTTCCTGTAGCCGCATGGCGTTCGTACTTAAATATGGAACTAACCATTCCAATTTTCGCTGTCTCTTATACACATCTCCGAGCCCACGAGACT
+
CBCCCFCCCCABGGGGGGGFGGGHHHHGGHHGHHHHHHHHGGGEEGGGGGGFFFHFHHHHHHHHHGHHHGGGGGHHGGGGGGGHHHHHHHHGHHFHFHHHGHGHHHHHHHHHHHGGGGGHHGHHFHFHFHHHFHGHF<@/CFHGGFGGGH
@M02034:409:000000000-BFKT7:1:1107:28789:17218 1:N:0:30
AAAGTCGAGGTGCCTAAAGTGGCAACCCAGACTACGCCGCAGGTTGGTGGTGTAGAGCTTCCTGTAGCCGCATGGCGTTCGTACTTAAATATGGAACTAACCATTCCAATTTTCGCTGTCTCTTATACACATCTCCGAGCCCACGAGACT
+
A?AAAFBCCCABGGGGGGGGGGGHHHHGGEHGHGHEGGGGFGGHHGGEGGFFHHHHGHHHGHHFHGHHHGGFGGHHGGGGGGHHGHHFEGFGHHHFHHGGFHBFG?FGHHFHHGCAA?CGHGHFHFFB2@FHHHDH?/@/AAGGGCCGGH
@M02034:409:000000000-BFKT7:1:1107:14422:17219 1:N:0:30
AAAGTCGAGGTGCCTAAAGTGGCAACCCAGACTACTCATCAGGTTGGTGGTGTAGAGCTTCCTGTAGCCGCATGGCGTTCGTACTTAAATATGGAACTAACCATTCCAATTTTCGCTGTCTCTTATACACATCTCCGAGCCCACGAGACT
+
BABBCFABCCBCGGGGGGGGGGGHGHHGGHHGHGHHHHHHHHGHHHGEGGGFGHHHHHHHHHHHHHHHHGGGGGHHGGGGGGHHHHHGHHHHHHHHHHHHGFFHHHFHFHHHHHGGGGGHHGHHHHHHHHHHHBBGFFCCGGHGGGGGGH
@M02034:409:000000000-BFKT7:1:1107:13534:17221 1:N:0:30
AAAGTCGAGGTGCCTAAAGTGGCAACCCAGACTTCGTTTGCTGTTGGTGGTGTAGAGCTTCCTGTAGCCGCATGGCGTTCGTACTTAAATATGGAACTAACCATTCAATTTTCGCTGTCTCTTATACACATCTCCGAGCCCACGAGACTA
+
CCCCCFCCDCCDGGGGGGGGGGGHHHHGGHHGHHHGHHGGHHHHHHHGGGGFHFHHHHHHHHHHHHHHHGGEGGHHGGGGGGHHHHHHHHHHHHHHHHHHHHHHHHHHGHHHHGGGGGHHHHHGHFGHHFGGHHFGDGGGGGGGGGGGHF
@M02034:409:000000000-BFKT7:1:1107:29173:17233 1:N:0:30
AAAGTCGAGGTGCCTAAAGTGGCAACCCAGACTGGGCCGGGGGTTGGTGGTGTAGAGCTTCCTGTAGCCGCATGGCGTTCGTACTTAAATATGGAACTAACCATTCCAATTTTCGCTGT
+
BBBBBFABDBBBGGGGGGGGGGGGFHHEFHHGHHC2AAEC200EE00B?11?G@FDGBEGB3FE@@FGFAE/?EHA/EE/E?2?FFH22FFFDB2BGHHHB0<?F2G22?FGG@@/CA<
@M02034:409:000000000-BFKT7:1:1107:26262:17236 1:N:0:30
AAAGTCGAGGTGCCTAAAGTGGCAACCCAGACTCCGCCTCATGTTGGTGGTGTAGAGCTTCCTGTAGCCGCATGGCGTTCGTACTTAAATATGGAACTAACCATTCCAATTTTCGCTGTCTCTTATACACATCTCCGAGCCCACGAGACT
+
BAAAAFABDDAAGFGGGGGGGDFFHHHGFDEGHHHFGGEFHGHHHBGGGEEFFHHGHHHHAGGDGFGHHGGGEGHHGGGGAEFGCGDDGGHHGFFFHHFGGHFGHEGH4BFFHHGGGGGGHGHBGHGGHHHHHFHHG/CCGGGGGGGCDD
@M02034:409:000000000-BFKT7:1:1107:23416:17244 1:N:0:30
AAAGTCGAGGTGCCTAAAGTGGCAACCCAGACTCTGCATCCGGTTGGTGGTGTAGAGCTTCCTGTAGCCGCATGGCGTTCGTACTTAAATATGGAACTAACCATTCCAATTTTCGCTGTCTCTTATACACATCTCCGAGCCCACGAGACT
+
BCBCCFCCDBABGGGGGGGGGGGHGHFGGHGGHHHHHHHHHGGGGGGEFGEFFFHEHHHHHFHHHHHHHGGCEGHGGGGGGEGHGHHGHHHHHHFHGHHHHHHHHHHHHHHHHHGGGGGGHHHHFHHHGGHHHHHHE>DGGGEEGFCFAG
@M02034:409:000000000-BFKT7:1:1107:22093:17245 1:N:0:30
AAAGTCGAGGTGCCTAAAGTGGCAACCCAGACTAGGACTGAGGTTGGTGGTGTAGAGCTTCCTGTAGCCGCATGGCGTTCGTACTTAAATATGGAACTAACCATTCCAATTTTCGCTGTCTCTTATACACATCTCCGAGCCCACGAGACT
+
CCCCBFBCBBBBGGGGGGGGGGGHHHHGGHHGHHHHFGHHFGGHHHGFGGGGHHHHHHHHHHHHHHHHHGGGGGHHGGGGGGHHHHHHHHHHHHGHGHHHHHHHGHHHHHHHHHGGGGGHHHHHEHHHHHFHCDGDE/BDGGHGGGGGGG
@M02034:409:000000000-BFKT7:1:1107:8808:17248 1:N:0:30
AAAGTCGAGGTGCCTAAAGTGGCAACCCAGACTAATAAGAATGTTGGTGGTGTAGAGCTTCCTGTAGCCGCATGGCGTTCGTACTTAAATATGGAACTAACCATTCCAATTTTCGCTGTCTCTTATACACATCTCCGAGCCCACGAGACT
+
BBBBBFBBBB?AGGGGGGGGGGGHGHHGGHHGHHFGHHHHHHGHHHHEFGEFEGHHHFHGHHHFGHHHHGGGGGHHGECGGEFHGHHDFHHHHFHHHHHFFHFGEHFHHHHHHFFEGGGGFFGHHHHHHHHHHHHFFBG?CACGGCGGCG
@M02034:409:000000000-BFKT7:1:1107:20749:17249 1:N:0:30
AAAGTCGAGGTGCCTAAAGTGGCAACCCAGACTCTGAAGGCTGTTGGTGGTGTAGAGCTTCCTGTAGCCGCATGGCGTTCGTACTTAAATATGGAACTAACCATTCCAATTTTCGCTGTCTCTTATACACATCTCCGAGCCCAC
+
BBBBAFBADBBBGGGFGGGFFEGHHHHGGGHGHHHHHHHGEHHGHHHGGGGFGFHHHGHHFFHHHGHGGGGEEEGFGEGFGGGHHHHHHFHGHHFFFHGEGHFGHGHFHHHHHF/FGGGHEGGHFGFDGGFHFFFDE</BC//F
@M02034:409:000000000-BFKT7:1:1107:28343:17252 1:N:0:30
AAAGTCGAGGTGCCTAAAGTGGCAACCCAGACTCAGCAGCGTGT
+
CCCCCFCCCCACGGGGGGGGGGGHHHHGGHAFBAA33AAB2BEE
@M02034:409:000000000-BFKT7:1:1107:3812:17267 1:N:0:30
AAAGTCGAGGTGCCTAAAGTGGCAACCCAGACTCAGGCTCTTGTTGGTGGTGTAGAGCTTCCTGTAGCCGCATGGCGTTCGTACTTAAATATGGAACTAACCATTCCAATTTTCGCTGTCTCTTATACACATCTCCGAGCCCACGAGACT
+
ABBBBFABBBABGGGGGFFGGGGHHHHGGHHGHFHF3EGGHGGGHFEEFDEFHFFFFFEGFFHGHBEFFAGEEEHEGGGGGEFGGHH3FFDHHHBF@FFGGHGHHHHFEHGHH?/EFFEEEGFBGGFDB2DGCGG2A<<<</?FGGFCAF
@M02034:409:000000000-BFKT7:1:1107:15787:17267 1:N:0:30
AAAGTCGAGGTGCCTAAAGTGGCAACCCAGACTCTTCCGCCTGTTGGTGGTGTAGAGCTTCCTGTAGCCGCATGGCGTTCGTACTTAAATATGGAACTAACCATTCCAATTTTCGCTGTCTCTTATACACATCTCCGAGCCCACGAGACT
+
CCCCCFCCCCCCGGGGGGGGGGGHHHHGGHHGHHHGHHGGDEGHHHHEFDGFGGHFHGHHHHHHHHHHGGGEGGHFEGGGGGHHHHHFHHHHHHBFGHHHHHFGHHHFHGHHHGCFGGEGDHGHGFFHHFHGHHHFF@DCGCGGG?DFGH
@M02034:409:000000000-BFKT7:1:1107:2893:17270 1:N:0:30
AAAGTCGAGGTGCCTAAAGTGGCAACCCAGACTCAGAATAAGGTTGGTGGTGTAGAGCTTCCTGTAGCCGCATGGCGTTCGTACTTAAATATGGAACTAACCATTCCAATTTTCGCTGTCTCTTATACACATCTCCGAGCCCACGAGACT
+
BBBBBFAADBBBGGGGGGGGGGFCFGHGGHHGHH3GFHHGGGGHFH?EFGEFFGEFHHHHGHHHGGFHHGC>EEFAEEEGGEFHHEG3GGGBG3@3FGFHH03GHFHGFGHHGHGGGEEF44F4?FGGHGFFHHHFGCDG?GFGGGG/EF
@M02034:409:000000000-BFKT7:1:1107:16418:17274 1:N:0:30
AAAGTCGAGGTGCCTAAAGTGGCAACCCAGACTTCGGCGTCGGTTGGTGGTGTAGAGCTTCCTGTAGCCGCATGGCGTTCGTACTTAAATATGGAACTAACCATTCCAATTTTCGCTGTCTCTTATACACATCTCCGAGCCCACGAGACT
+
CCCCCFBCCCAAGGGGGGGGGGGHHHHGGHHGHHHGGGGGGGGGGGGGGGGFHHHHHHHHHHHHHHHHHGGGGGHHGGGGGGHHHHHHHHHHHGHHHHHGHHHHHHHHHHHHHHGGGGGGHHHHGHHHGHGHHHHHGCGGGGHGGGGGGH
@M02034:409:000000000-BFKT7:1:1107:17038:17276 1:N:0:30
AAAGTCGAGGTGCCTAAAGTGGCAACCCAGACTAATCAGAAGGTTGGTGGTGTAGAGCTTCCTGTAGCCGCATGGCGTTCGTACTTAAATATGGAACTAACCATTCCAATTTTCGCTGTCTCTTATACACATCTCCGAGCCCACGAGACT
+
CCCCCFCCCCBCGGGGGGGFGGGHHHHGGHHGHHHHHHHHHHGHGHGGGGGFHHHGHHHHHHHHHHHHHGGGGGHHGGGGGGHHHHHGHHHHHHHHHHHHHHHHHHHHHHHHHHGGGGGHHGHHEHHHHHGHGHGHGCGGGGGGGCGGGH
@M02034:409:000000000-BFKT7:1:1107:25112:17289 1:N:0:30
AAAGTCGAGGTGCCTAAAGTGGCAACCCAGACTGGGGGGAGTGTTGGTGGTGTAGAGCTTCCTGTAGCCGCATGGCGTTCGTACTTAAATATGGAACTAACCATTCCAATTTTCGCTGTCTCTTATACACATCTCCGAGCCCACGAGACT
+
BBBBBFBBBBBBGGGBGFGFGGGHHHHGGHGGHHHHGGGGGGHFGHHGFG<FFGHHHFHHHHHHHGHHHGGGGGHHFGGGGGHHHHFHGHGHHHHGHHHGHHHGHCFFHHHHHHFCDGGCFFGGGGFGEFFGBFBFF9-;BFGGGAFFFF
@M02034:409:000000000-BFKT7:1:1107:26480:17292 1:N:0:30
AAAGTCGAGGTGCCTAAAGTGGCAACCCAGACTGGGTCGTGGGTTGGTGGTGTAGAGCTTCCTGTAGCCGCATGGCGTTCGTACTTAAATATGGAACTAACCATTCCAATTTTCGCTGTCTCTTATACACATCTCCGAGCCCACGAGACT
+
BBBBBFBBBBBBGGGGGGGGGGGHHHHGGGHGHHHGGHFEEGGEGGGEFGEFGHHGHHHHHHHHHHHHHGGGGGHHGGGGGFGHHHHHDHHHHHGHHHHGHHHHHHHHHHHHHHGGGGGHFHHHHHHHHHHHHHHHGCGGGGHGGGGGGH
@M02034:409:000000000-BFKT7:1:1107:29195:17295 1:N:0:30
AAAGTCGAGGTGCCTAAAGTGGCAACCCAGACTGGGAGGACGGTTGGTGGTGTAGAGCTTCCTGTAGCCGCATGGCGTTCGTACTTAAATATGGAACTAACCATTCCAATTTTCGCTGTCTCTTATACACATCTCCGAGCCCACGAGACT
+
BBBBBFBBBDABGGGGGGGGGGGGHGHGGCGFHHFHHGEEFFCEFFCEFFGFHFBFGGHHHFHHHHHGHGGEGGHHGDGGGFFHHHHFHHGHHGFHHGGHHHFFHGHEFHFHHFGFGGGHHHHFFFFHHCGHHHFFFC/ACGHGGCCDGH
@M02034:409:000000000-BFKT7:1:1107:19386:17309 1:N:0:30
AAAGTCGAGGTGCCTAAAGTGGCAACCCAGACTTGTAAGAATGTTGGTGGTGTAGAGCTTCCTGTAGCCGCATGGCGTTCGTACTTAAATATGGAACTAACCATTCCAATTTTCGCTGTCTCTTATACACATCTCCGAGCCCACGAGACT
+
BBCCAFCCCCBBGGGGGGGFGGGHHHHGGHHGHHHHHHHHHGHHHHGFGFEFHGHHHHHHHHHHHHHGHGGFGGHHGGGGGGHHHHHGHHHHHHGHFHHHHHHGFHHGFHHHHGGGGGFFHHHHHHHHGHFHFHGFG?FCCGHGGB/<CF
@M02034:409:000000000-BFKT7:1:1107:20220:17312 1:N:0:30
AAAGTCGAGGTGCCTAAAGTGGCAACCCAGACTAATAAGCATGTTGGTGGTGTAGAGCTTCCTGTAGCCGCATGGCGTTCGTACTTAAATATGGAACTAACCATTCCAATTTTCGCTGTCTCTTATACACATCTCCGAGCCCACGAGACT
+
CDDDCFDDDDBCGGGGGGGGGGGGHHHGGHHGHHHHHHHHHHHHHHHGFGEFHHHHHHHHHHHHHHHHHGGGGGHHGGGGGGHHHHHHHHHHHHHHHHHGHHHHHHHGHHHHHHGGGGFGHHHHHHHHGGHHHHHGFBDGGGHGGGGGGH
@M02034:409:000000000-BFKT7:1:1107:29199:17315 1:N:0:30
AAAGTCGAGGTGCCTAAAGTGGCAACCCAGACTGGGAGGACGGTTGGTGGTGTAGAGCTTCCTGTAGCCGCATGGCGTTCGTACTTAAATATGGAACTAACCATTCCAATTTTCGCTGTCTCTTATACACATCTCCGAGCCCACGAGACT
+
3>3>AFAADBAABGFFAAGFFFGHHDGEF2GFGHGAFFFFHGCEFE?1B?EFGEFDGGFHHFFFFFGHFEE/EEHAEEEFEA2FEGFBGHDFGB3B??FFFFGHFEDEGF3FGG<DEDBB3BF33BDB>@F<2>>2?/>/AEGG/@DD.<
@M02034:409:000000000-BFKT7:1:1107:7955:17316 1:N:0:30
AAAGTCGAGGTGCCTAAAGTGGCAACCCAGACTGGGCGGG
+
CDCDCFBBCCCBGGGGGGGGGGGHHHHGGHHGH3A2F20A
@M02034:409:000000000-BFKT7:1:1107:12476:17327 1:N:0:30
AAAGTCGAGGTGCCTAAAGTGGCAACCCAGACTAAGGTTGGTGGTGTAGAGCTTCCTGTAGCCGCATGGCGTTCGTACTTAAATATGGAACTAACCATTCCAATTTTCGCTGTCTCTTATACACATCTCCGAGCCCACGAGACTAGGCAT
+
CCCCCFCCCCABGGGGGGGGGGGHHHGGGHHGHHHHHFGHGGGGEGGGHHHHHHHHHHFFHHHGGGGGHBEBEFGGHHHHHHGHHHHHHHHHHHGHHHHHHHHGHHHGGGGGGHHHHHHHHHHHHHHHHHGGGGGGHGG?GGGHHHHHHH
@M02034:409:000000000-BFKT7:1:1107:24544:17339 1:N:0:30
AAAGTCGAGGTGCCTAAAGTGGCAACCCAGACTCAGTCTCGGGTTGGTGGTGTAGAGCTTCCTGTAGCCGCATGGCGTTCGTACTTAAATATGGAACTAACCATTCCAATTTTCGCTGTCTCTTATACACATCTCCGAGCCCACGAGACT
+
CCCCCFBCCCABGGGGGGGGGGGGGHHGGGDFHFHHHHHHHG?AFEFEFGEFGDGBGBEFFGHHGGHFHFG0EEGAEEFGFECGHHGGHHHHGE3FGHHHFFHGFDEBFGGHF?EEGD/BBDFDBDBFBFFHHGHBD@BC/AEFCG?<AG
@M02034:409:000000000-BFKT7:1:1107:18557:17340 1:N:0:30
AAAGTCGAGGTGCCTAAAGTGGCAACCCAGACTAATCGTTGTGTTGGTGGTGTAGAGCTTCCTGTAGCCGCATGGCGTTCGTACTTAAATATGGAACTAACCATTCCAATTTTCGCTGTCTCTTATACACATCTCCGAGCCCACGAGACT
+
CBCCCFCBCCBCGGGGGGGGGGGHHHHGGHHGHHHHHGHHHGGHHHHGFGFGHHHGHHHHHHHHHHHHHGGGGGHHGGGGGGHHHHHHFGHHHHGHGHHHHHGHHHHHHHHHHHGGGGGGHFHHHH3DFGHHGHHHG/CFGEHGGCDFGH
@M02034:409:000000000-BFKT7:1:1107:16660:17368 1:N:0:30
AAAGTCGAGGTGCCTAAAGTGGCAACCCAGACTTATAGTAATGTTGGTGGTGTAGAGCTTCCTGTAGCCGCATGGCGTTCGTACTTAAATATGGAACTAACCATTCCAATTTTCGCTGTCTCTTATACACATCTCCGAGCCCACGAGACT
+
CCCCCFCCCCCCGGGGGGGGGGGHHHHGGHHGHHHHGHGHHGHHHHHGGGGFHFHHHHHHHHHHHHHHHGGGGGHHGGGGGGHHHHHGHHHHHHGGHHHHHHHHHHHHHHHHHHGGGGGHHHHHHHHHGHHHHHHHD<CCGGHGGFGGGH
@M02034:409:000000000-BFKT7:1:1107:9019:17373 1:N:0:30
AAAGTCGAGGTGCCTAAAGTGGCAACCCAGACTGCTCATCGTGTTGGTGGTGTAGAGCTTCCTGTAGCCGCATGGCGTTCGTACTTAAATATGGAACTAACCATTCCAATTTTCGCTGTCTCTTATACACATCTCCGAGCCCACGAGACT
+
CCCCCFCCCCCCGGGGGGGFGGGHHHHGGHHGHHHHHHHHHHHHHHHEFGGGHHHGHGHHHHHHHHHHHGGFGGHHGGGGGFHHHHHHHHHHHGBFHHHHHHHHGHHHHGHHHHGGGGGHHFHHHHFHGGHHHHHFD/BDGGHGGGGGGH
@M02034:409:000000000-BFKT7:1:1107:22523:17374 1:N:0:30
AAAGTCGAGGTGCCTAAAGTGGCAACCCAGACTGGGTTGCGTGTTGGTGGTGTAGAGCTTCCTGTAGCCGCATGTCGTTCGTACTTAAATATGGAACTAACCATTCCAATTTTCGCTGTCTCTTATACACATCTCCGAGCCCACGAGACT
+
CCCCCFCCCCABGGGGGGGGGGGHHHHGGHHGHCAG3AE2AAEGHHHGGGGFHHHHHHHHHHHHHHHHHGGGGGGHHFGHGEHHHHHHHHGHHHHHHHHHHHHHHHGHHHHHHFFGGGGHHHHHHHHHHHHHHHGHGFGGGGHGGGGFGH
@M02034:409:000000000-BFKT7:1:1107:25137:17377 1:N:0:30
AAAGTCGAGGTGCCTAAAGTGGCAACCCAGACTGGGAGGCGGGTTGGTGGTGTAGAGCTTCCTGTAGCCGCATGGCGTTCGTACTTAAATATGGAACTAACCATTCCAATTTTCGCTTCTCTTATACACATCTCCGAG
+
CCCCCFCCCCABGGGGGGGGGGGHHHHGGHHGHHHHG2EAE0EGFEGEGGGGHHHHHHHHHHHHHHHHHGGEGGHHGGGGGEGEHHGGHHHHHGFHHHHHHHHHHHFHHHHHHHGGGEDFB=F1@1?1=1<<11>>-<
@M02034:409:000000000-BFKT7:1:1107:6840:17378 1:N:0:30
AAAGTCGAGGTGCCTAAAGTGGCAACCCAGACTCGGCCTTCTGTTGGTGGTGTAGAGCTTCCTGTAGCCGCATGGCGTTCGTACTTAAATATGGAACTAACCATTCCAATTTTCGCTGTCTCTTATACACATCTCCGAGCCCACGAGACT
+
CCCCBFBCBCAAGGGGGGGGGGGHHHHGGHHGHHGGGGGHHHHHHHHGGGEFHHHHHHHHHHHHHHHHHGGGGGHHGGGGGGHHHHHHHHHHHHHGHHGHHHHHHHHHHHHHHHGGGGGHHHHHHHHHHHGHHHHHGBCGGGHGGGGGGG
@M02034:409:000000000-BFKT7:1:1107:22288:17386 1:N:0:30
AAAGTCGAGGTGCCTAAAGTGGCAACCCAGACTGGGGGGTGTGTTGGTGGTGTAGAGCTTCCTGTAGCCGCATGGCGTTCGTACTTAAATATGGAACTAACCATTCCAATTTTCGCTGTCTCTTATACACATCTCCGAGCCCACGAGACT
+
CCCDCFCCCCCCGGGGGGGGGGGHHHHGGHHGHHHCAFE>EGGHHFHGFFGFFFHFGFHHGGHHHGHGHGGFGGHEGDGGGDFHHHHGGHHHGHFFGHHHCGBGCCGFGGHHHFGGGGFGGGFFFFFGGGGBFGGFE;BGDGGFFFFFFF
@M02034:409:000000000-BFKT7:1:1107:11821:17387 1:N:0:30
AAAGTCGAGGTGCCTAAAGTGGCAACCCAGACTGGTGTGGGGGTTGGTGGTGTAGAGCTTCCTGTAGCCGCATGGCGTTCGTACTTAAATATGGAACTAACCATTCCAATTTTCGCTGTCTCTTATACACATCTCCGAGCCCACGAGACT
+
CBBCCFCCCCABGGGGGGGGGGGHHHHGGHHGHHHHHHGGGGGGGGGGGGGGHHHGHHHHHHHHHHHHHGGGGGHHGGGGGGGHGHHFGHHHHHHDGHHGHHHGHHHHFGHHHGFGGGGHHGHHFHEGHHFHGHHFEADGGGHGGGGDDH
@M02034:409:000000000-BFKT7:1:1107:4804:17396 1:N:0:30
AAAGTCGAGGTGCCTAAAGTGGCAACCCAGACTACGAATTCTGTTGGTGGTGTAGAGCTTCCTGTAGCCGCATGGCGTTCGTACTTAAATATGGAACTAACCATTCCAATTTTCGCTGTCTCTTATACACATCTCCGAGCCCACGAGACT
+
CCDDDFCCCCBCGGGGGGGGGGGHHHHGGHHGHHHGGHHHHHHHHHHGFGEFGFHFHHHHHHHHHHHHHGGEGGHGGGGGGGGHHHHHHHHHHHFGHHHGHGEHHHHGHHHHHHGGGGGGHHHGHHHHGGHHHHHHFBGG@FHGGGFFGF
@M02034:409:000000000-BFKT7:1:1107:15970:17398 1:N:0:30
AAAGTCGAGGTGCCTAAAGTGGCAACCCAGACTCCTAATAATGTTGGTGGTGTAGAGCTTCCTGTAGCCGCATGGCGTTCGTACTTAAATATGGAACTAACCATTCCAATTTTCGCTGTCTCTTATA
+
CCCCCFCCCCCCGGGGGGGGGGGHHHHGGHHGHHFGHHHH55GHHHHGGGEGHGHGHHHHHHHHHHHHHGGGGEHHGGGGGGHHHHGGHHH@GGGHHHHHHHGHHHGHGHHHHHGGG?G3?4BF4F?
@M02034:409:000000000-BFKT7:1:1107:6343:17400 1:N:0:30
AAAGTCGAGGTGCCTAAAGTGGCAAACCAGACTCATCCTACTGTTGGTGGTGTAGAGCTTCCTGTAGCCGCATGGCGTTCGTACTTAAATATGGAACTAACCATTCAATTTTCGCTGTCTCTTATACACATCTCCGAGCCCACGAGACTA
+
AABBBFBBBBABGGGGGCGGGGGHHHHGHHHGHHGHHHHHHHHHHHHGGGEGHFHGHHHHHHHHHHHHHGGGGGGHGGGGGGHHHHHHHHHHHHFFGHGHHHGHHHHGHHGHHCGGGFHHHGHFHGBFFFGHHHFGCGFCGHGGCGGGHF
@M02034:409:000000000-BFKT7:1:1107:26566:17400 1:N:0:30
AAAGTCGAGGTGCCTAAAGTGGCAACCCAGACTAAGAATAATGTTGGTGGTGTAGAGCTTCCTGTAGCCGCATGGCGTTCGTACTTAAATATGGAACTAACCATTCCAATTTTCGCTGTCTCTTATACACATCTCCGAGCCCACGAGACT
+
CCCCCFCCCCACGGGGGGGGGGGHHHHGGHHGHHHHHHHHHHHHHHHEFGGGHHHHHHHHHHHHHGHGHGGGGGHGGGGGGGGHHHHHHHHHHHGHHHGHHFHHHHGHGHHHHHGGGGGGHGHHHHGHGHFHHHHHGGGGGGHGGGGGGG
@M02034:409:000000000-BFKT7:1:1107:4306:17405 1:N:0:30
AAAGTCGAGGTGCCTAAAGTGGCAACCCAGACTGGTCGTGGGGTTGATGGTGTAGAGCTTCCTGTAGCCGCATGGCGTTCGTACTTAAATATGGAACTAACCATTCCAATTTTCGCTGTCTCTTATACACATCTC
+
ABBBBFBBBBA?FGGF4EGGFGFHHHHGFGHGFF2BBEGGGCGGGG35B3BFF3FD5AFG5BFFE5F@BEE0EEGA/?EFE12FFGHHBGGHH333BFGFF0?B3BB4FGGGFE/EE/BFFGGB3FBDF2FFHFH
@M02034:409:000000000-BFKT7:1:1107:12393:17410 1:N:0:30
AAAGTCGAGGTGCCTAAAGTGGCAACCCAGACTACGAGTAAGGTTGGTGGTGTAGAGCTTCCTGTAGCCGCATGGCGTTCGTACTTAAATATGGAACTAACCATTCCAATTTTCGCTGTCTCTTATACACATCTCCGAGCCCACGAGACT
+
BBAAAFBBDBAAGGGGGGGGGDGFHHHGGGFGFGHAAEAFGFFHHFGEFABFGFFFGBFGHFHFGHFHHGGFEEHHG?EFFECHFHFFHHFHHDD@GFFHHHHHHHHEGGHHHFEEGD?FEGGFGFDFFGFBGHHEG@GGGGFGGCGFDH
@M02034:409:000000000-BFKT7:1:1107:16799:17421 1:N:0:30
AAAGTCGAGGTGCCTAAAGTGGCAACCCAGACTCATAAGCTTGTTGGTGGTGTAGAGCTTCCTGTAGCCGCATGGCGTTCGTACTTAAATATGGAACTAACCATTCCAATTTTCGCTGTCTCTTATACACATCTCCGAGCCCACGAGACT
+
BCBCBFCCCCCCGGGGGGGG5BFHHHHGGHHGHHHHHHHHHHHHHHHGGGFFHHHHHHHHHHHHHHHHHGGGGGHHGGGGGGHHHHHHHHHHHHHGHHHHHHHHHHGFHHHHHHGGGGGHHHHHEHHHHHHHHHHHGCGGGGHGGGGGGH
@M02034:409:000000000-BFKT7:1:1107:12012:17423 1:N:0:30
AAAGTCGAGGTGCCTAAAGTGGCAACCCAGACTATTTCGAGTGTTGGTGGTGTAGAGCTTCCTGTAGCCGCATGGCGTTCGTACTTAAATATGGAACTAACCATTCCAATTTTCGCTGTCTCTTATACACATCTCCGAGCCCACGAGACT
+
CCCCBFBCCCABGGGGGGGGGGGHHHHGGHHGHHHHHHHGHHHHHHHGGGEFGHHFHHHHHHHHHHHHHGGGGGHHGGGGGGHHHHHHHHHHHHHHFHHHHHHHHHHHHHHHHHGGGGGGHHHHHHHHHHGHHHHHDCDGGGHGGGGGGH
@M02034:409:000000000-BFKT7:1:1107:8453:17429 1:N:0:30
AAAGTCGAGGTGCCTAAAGTGGCAACCCAGACTGGGGGGGGGGTTGGTGGTGTAGAGCTTCCTGTAGCCGCATGGCGTTCGTACTTAAATATGGAACTAACCATTCCAATTTTCGCTGTCTCTTATACAC
+
BBCCBFBCCCACGGGGGGGGGGGHHHHGGHHGHHHHGGGGFFFFFFF.AD9A.BBBFFFFFFFFFFFFFDF@DDF?>ADFFDBEEFFFFEF/BBFBBBFFFFBBFFFFFFFFFF;?A:;/B/BFBFF/9;
@M02034:409:000000000-BFKT7:1:1107:27963:17431 1:N:0:30
AAAGTCGAGGTGCCTAAAGTGGCAACCCAGACTAGGGGGGGGGTTGG
+
BBCCBFCCCDCCGGGGGGGGGGGHHHHGGHHGH3FHHGF?DFFF-B;
@M02034:409:000000000-BFKT7:1:1107:28645:17432 1:N:0:30
AAAGTCGAGGTGCCTAAAGTGGCAACCCAGACTACTGCGCCGGTTGGTGGTGTAGAGCTTCCTGGAGCCGCATGGCGTTCGT
+
DCDDDFBCCCCCGGGGGGGGGGGHHHHGGHHGHGFGHGGEAAEFAFE1A1EFAFFE55FGFHH53BB2F/E/BBC1>EEF?>
@M02034:409:000000000-BFKT7:1:1107:16611:17433 1:N:0:30
AAAGTCGAGGTGCCTAAAGTGGCAACCCAGACTGGGTCGAGGGTTGGTGGTGTAGAGCTTCCTGTAGCCGCATGGCGTTCGTACTTAAATATGGAACTAACCATTCCAATTTTCGCTGTCTCTTATACACATCTCCGAGCCCACGAGACT
+
CCCCCFCCBCCCGGGGGGGGGGGHHHHGGHHGHHHHHHGGGGGFHGGGGGGFHHHHHHHHHHHHHHHHHGGGGGHHGGGGGGHHHHHHHHHHHHHHHHGGHHGHHHHHHHHHHFGGGGGGHGHHGHHHHHHHHHHHGDGGGGHGGGGGGF
@M02034:409:000000000-BFKT7:1:1107:8025:17435 1:N:0:30
AAAGTCGAGGTGCCTAAAGTGGCAACCCAGACTACGACGTCTGTTGGTGGTGTAGAGCTTCCTGTAGCCGCATGGCGTTCGTACTTAAATATGGAACTAACCATTCCAATTTTCGCTGTCTCTTATACACATCTCCGAGCCCACGAGACT
+
CCCCBFBCBCAAGGGGGGGFGFGHGHHGGHHGHHGGGGGGGHGHHHHEFGEFHFHHHHHHHHHHHHHHHGGGGGHHGEGGGGHHHHHGHHHHHHGFFHGFFHHGHHHHEHHHHBEDGGDFHBHHHHHFGGDF@FFGECDCFFGGGGGGCF
@M02034:409:000000000-BFKT7:1:1107:16110:17435 1:N:0:30
AAAGTCGAGGTGCCTAAAGTGGCAACCCAGACTGGGGGTCAGGTTGGTGGTGTAGAGCTTCCTGTAGCCGCATGGCGTTCGTACTTAAATATGGAACTAACC
+
A>AAAFAADD>A1AG1FFGFGGFFFF0AAFCCCGHHGG/EFGG11B?/BE/AB1GFFEBB1EGGGFHHHEE/>EFBEE/FE?F/C2EEHEFHHGF11F1E<<
@M02034:409:000000000-BFKT7:1:1107:8452:17447 1:N:0:30
AAAGTCGAGGTGCCTAAAGTGGCAACCCAGACTGGGGGGGGGGTTGGTGGTGTAGAGCTTCCTGTAGCCGCATGGCGTTCGTACTTAAATATGGAACTAACCATTCCAATTTTCGCTGTCTCTTATACACAT
+
AAAB>FBABBBAGGGGFGGGGGGHHHGGGHHGHHHHGGGGFF?@FFF:EFDE:BFFFFFFFFFFB9BBBDFBDDF?FA;.DDFEAFFFFFFFFFFFBFFFFFEFF/FFFFFFFB@AADDBBFBFBF/B/;/;
@M02034:409:000000000-BFKT7:1:1107:14010:17448 1:N:0:30
AAAGTCGAGGTGCCTAAAGTGGCAACCCAGACTAATAATAATGTTGGTGGTGTAGAGCTTCCTGTAGCCGCATGGCGTTCGTACTTAAATATGGAACTAACCATTCCAATTTTCGCTGTCTCTTATACACATCTCCGAGCCCACGAGACT
+
ABBABFBADBAAFGGGGGGFGFGFFFEEDCEFHHFFFDGFHHHHHHGEFDABFBGDGDFGHEHDBGHGGGGAEEHGEEEFF>?FGHEBGEFFHFBGHHHFGFHHHHFFGGGHFDCFFGEHBFBFDGHGHHHFFFH?C/@CC/GFGGGDEF
@M02034:409:000000000-BFKT7:1:1107:5954:17451 1:N:0:30
AAAGTCGAGGTGCCTAAAGTGGCAACCCAGACTAATAATCATGTTGGTGGTGTAGAGCTTCCTGTAGCCGCATGGCGTTCGTACTTAAATATGGAACTAACCATTCCAATTTTCGCTGTCTCTTATAAACATCTCCGAGCCCACGAGACT
+
AABB3DABBBAAFFFGGGGGGBFGFHFEGCACGF3GFCHHHHHFFACBFFAFGFHBA5DHHHHGHHHGHGGEEEHHGFGGFEHEAGGBGHFHHHFBCGBFGHHHHFFHGHGHHEE?FEEHHGFGEG444B3FGG1FB/@CGFHG?</?DF
@M02034:409:000000000-BFKT7:1:1107:28136:17455 1:N:0:30
AAAGTCGAGGTGCCTAAAGTGGCAACCCAGACTCAGAATAATGTTGGTGGTGTAGAGCTTCCTGTAGCCGCATGGCGTTCGTACTTAAATATGGAACTAACCATTCCAATTTTCGCTGTCTCTTATACACATCTCCGAGCCCACGAGACT
+
CCCCCFCCCCBBGGGGGGGGGGGHHHHGGHHGHHHHHHHHHHHHHHHFFGEFGHHHHHHHHHHHHHHHHGGGGGHHGGGGGGHHHHHHHHHHHHHHHHGGHHHHHHHHHHHHHBGGGGGGHHHHHHHHHHFHGHGFFBFDGAHGGGGGGF
@M02034:409:000000000-BFKT7:1:1107:23606:17461 1:N:0:30
AAAGTCGAGGTGCCTAAATGGCAACCCAGACTTATAAGACGGTTGGTGGTGTAGAGCTTCCTGTAGCCGCATGGCGTTCGTACTTAAATATGGAACTAACCATTCCAATTTTCGCTGTCTCTTATACACATCTCCGAGCCCACGAGACTA
+
BBBBBFBBDDAAGGGGGGFGGGGHHHGDHEGHHHHHHHGHGGEGGGEFGEFGHHHHHHHHHHHHGHHGEECGGHFEEGGGEGGHHHHHHHHHHGHHHFFFHHHHHEFBGHHHHGEGFGGHHHHHHHEFFGGHHHHG?DCCFCFGCGGGHF
@M02034:409:000000000-BFKT7:1:1107:26893:17463 1:N:0:30
AAAGTCGAGGTGCCTAAAGTGGCAACCCAGACTACTCGTCATGTTGGTGGTGTAGAGCTTCCTGTAGCCGCATGGCGTTCGTACTTAAATATGGAACTAACCATTCCAATTTTCGCTGTCTCTTATACACATCTCCGAGCCCACGAGACT
+
BABBBFBBDB?AGGGGGGGGGGGHCGHGGHHGGHHFFDHFHGFHHFGEF?EFGEHFHFHHGHHHHBGDGFGEFGHHGGGGGEHGGHHHFHFFGFBB@GGEHFEGHDFGDGHHHGGGGFEGFFGHGHHHB2DFHFGFDGG?DFGE//ADGH
@M02034:409:000000000-BFKT7:1:1107:10250:17464 1:N:0:30
AAAGTCGAGGTGCCTAAAGTGGCAACCCAGACTAATCA
+
CCCCCFCCCCACGGGGGGGGGGGHHHHGGHHGHH3D35
@M02034:409:000000000-BFKT7:1:1107:23408:17466 1:N:0:30
AAAGTCGAGGTGCCTAAAGTGGCAACCCAGACTCCTTGTAATGTTGGTGGTGTAGAGCTTCCTGTAGCCGCATGGCGTTCGTACTTAAATATGGAACTAACCATTCCAATTTTCGCTGTCTCTTATACACATCTCCGAGCCCACGAGACT
+
CCCDCFDBCCBCGGGGGGGGGGGHHHHGGHHGHHHHHHHHHHHHHHHGFGEFGHHHHHHHHHHHHHHHHGGGGGHHGGGGGGHHHHHHHHHHHHHHHHHHHHHHHHHHHHHHHHGGGGGHHHHHHHHHHHHHHHHHG@DGGGHGGGGGGH
@M02034:409:000000000-BFKT7:1:1107:11358:17469 1:N:0:30
AAAGTCGAGGTGCCTAAAGTGGCAACCCAGACTCAGAATAATGTTGGTGGTGTAGAGCTTCCTGTAGCCGCATGGCGTTCGTACTTAAATATGGAACTAACCATTCCAATTTTCGCTGTCTCTTATACACATCTCCGAGCCCACGA
+
CCCCBFCCCCBCGGGGGGGGGGGHHHHGGHFGGHHHFFHHFGFFGGGEAAFEABFAGGHHDFG5FBGBDEEAEGE1>EEGEE2FFHHF3GHFGF33FFHH313FD4F44FGHH4>?FDEGGHHHFFF4??2GHHHBF/BD/?/=/<
@M02034:409:000000000-BFKT7:1:1107:22117:17471 1:N:0:30
AAAGTCGAGGTGCCTAAAGTGGCAACCCAGACTCGGACGTCTGTTGGTGGTGTAGAGCTTCCTGTAGCCGCATGGCGTTCGTACTTAAATATGGAACTAACCATTCCAATTTTCGCTGTCTCTTATACACATCTCCGAGCCCACGAGACT
+
CBCCCFCCBBAAGGGGFGGFGGGHHHHGGHHGHHGGGGGGGHGGHHHEFGBBBFHFHHHHHHHHHHHHHGGGGGHGGFCGFFGHHHHHHGGHHHBGHHHFGHHHHGHGHHHHHHGGGGGFHHGHHGHHFGFHHHHHG@GFCGHGGGGCAG
@M02034:409:000000000-BFKT7:1:1107:11857:17477 1:N:0:30
AAAGTCGAGGTGCCTAAAGTGGCAACCCAGACTTCGTCTCCTGTTGGTGGTGTAGAGCTTCCTGTAGCCGCATGGCGTTCGTACTTAAATATGGAACTAACCATTCCAATTTTCGCTGTCTCTTATACACATCTCCGAGCCCACGAGACT
+
CCCCCFBBCCBCGGGGGGGGGGGHHHHGGHHGHHHGGGHHHHHHHHHGGGGGGFGGHGHHFHHHHFGHHGGFGGHGEEEGGGFHHHHHGHHHGHFFHHHHFFEGHFHFFGHHHFECFG/EHHHHFHGBFCFGCHHFG?GCCCHGGGFFGH
@M02034:409:000000000-BFKT7:1:1107:29092:17477 1:N:0:30
AAAGTCGAGGTGCCTAAAGTGGCAACCCAGACTGAGTTTGGGGTTGGTGGTGTAGAGCTTCCTGTAGCCGCATGGCGTTCGTACTTAAATATGGAACTAACCATTCCAATTTTCGCTGTCTCTTATACACATCTCCGAGCCCACGAGACT
+
CCCCCFCCCCCCGGGGGGGGGCFHHHHGGHGGHFBGDAGHGCGGEGGEAAFFFFHGHGGHEHHHAFHFGFGEGGFA@EEGFF2CGHHHBHHFHGB3GHGH3?3FGEGFFHHHHGE/???BH3FFFGBHBGFGHF2<CC/BCAGGFGGGGG
@M02034:409:000000000-BFKT7:1:1107:26906:17478 1:N:0:30
AAAGTCGAGGTGCCTAAAGTGGCAACCCAGACTACTCGTCATGTTGGTGGTGTAGAGCTTCCTGTAGCCGCATGGCGTTCGTACTTAAATATGGAACTAACCATTCCAATTTTCGCTGTCTCTTATACACATCTCCGAGCCCACGAGACT
+
AAAA>FAAB@>A44GCFFFFGFEHHCGGFGACEGFB3EB?CGBFGHHA2E1AFFFHFBGHH3GEFGEBEECGG?EB>E?C>B21GGGGFHFHGBBB@B333B?GBF4?4BFGH4EAAEE34BDGGHE22B11?D1??/@/>FFGG/@?/<
@M02034:409:000000000-BFKT7:1:1107:4292:17480 1:N:0:30
AAAGTCGAGGTGCCTAAAGTGGCAACCCAGACTCCGCCTAATGTTGGTGGTGTAGAGCTTCCTGTAGCCGCATGGCGTTCGTACTTAAATATGGAACTAACCATTCCAATTTTCGCTGTCTCTTATACACATCTCCGAGCCCACGAGACT
+
CCCCCFABCCABGGGGGGGGGGGHHHHGGHHGHGHGGGGEFGHGHHHGFGFEGHHHHHGHHHHHHHHGHGGGGGHHGGGGGGHHHHHHFHHHHHHGHHGGHHHHHHHHHHHHHHGGGGGGHFHHHHGFGHGHHHHHGCGGGGHGGGGDGB
@M02034:409:000000000-BFKT7:1:1107:14340:17484 1:N:0:30
AAAGTCGAGGTGCCTAAAGTGGCAACCCAGACTAAGCCTAATGTTGGTGGTGTAGAGCTTCCTGTAGCCGCATGGCGTTCGTACTTAAATATGGAACTAACCATTCCAATTTTCGCTGTCTCTTATACACATCTCCGAGCCCACGAGACT
+
CBCCBFCCCCCCGGGGGGGGGGGHHHHGGHHGHHHHHHHGHHHHHHHGGGEFGHHHHHHHHHHHHHHHHGGGGGHHGFGGGGHHHHHFHHGHHHGHHHHHHHHHHHHHHHHHHHGGGGGHHHHHHHHHHGHHHHHHG/@B?FHGGFGGGH
@M02034:409:000000000-BFKT7:1:1107:12208:17487 1:N:0:30
AAAGTCGAGGTGCCTAAAGTGGCAACCCAGACTAAGAATTATGTTGGTGGTGTAGAGCTTCCTGTAGCCGCATGGCGTTCGTACTTAAATATGGAACTAACCATTCCAATTTTCGCTGTCTTTATACACATCTCCGAGCCCACGAGACTA
+
BBCBBFBBDBBCGGGGGGGFGGGHHHHGGHHGHHGHFHHHHHHGHHHGGGGEFFHFGFHHHHHHHGGDFGGEGGFGFGGGGGGEHFHGFHGFHHEFHHHHCF3FDBEEHHHHH?EGFGEHHHHBG4BHHEFHHHHGGF/BFEFFFDGDHF
@M02034:409:000000000-BFKT7:1:1107:21972:17488 1:N:0:30
AAAGTCGAGGTGCCTAAAGTGGCAACCCAGACTAATCGTTCGGTTGGTGGTGTAGAGCTTCCTGTAGCCGCATGGCGTTCGTACTTAAATATGGAACTAACCATTCCAATTTTCGCTGTCTCTTATACACATCTCCGAGCCCACGAGACT
+
CCDDCFCCCCABGGGGGGGGGGGHHHHGGHHGHHHHFCFFHEGGGGGGGGEFGHHHHHHHHHHHHHHHHGGGGGHHGGGGGFHHHHHHHHHHHHGFHHHGHHHHHHHHHHHHHHGGGGGHHHHHHHHHGHHHHHHHEBCCGGHGGGGGGB
@M02034:409:000000000-BFKT7:1:1107:10174:17491 1:N:0:30
AAAGTCGAGGTGCCTAAAGTGGCAACCCAGACTCCTCCGCCTGTTGGTGGTGTAGAGCTTCCTGTAGCCGCATGGCGTTCGTACTTAAATATGGAACTAACCATTCCAATTTTCGCTGTCTCTTATACACATCTCCGAGCCCACGAGACT
+
BABBBFBBBBBBGGGGGGGGGGGFHHHFGFHGHHHGHHGGGGHHHHGEFEEFHHHHHGHHHHHHHHHHHGGEEFHHGEEFGFHHEHHGFGGFHFGFGHHHHHGHHHHFFGHHHGFGGGGHHHHHHHFGFHFHHHFFE/BCFGHGGGGGGH
@M02034:409:000000000-BFKT7:1:1107:8785:17492 1:N:0:30
AAAGTCGAGGTGCCTAAAGTGGCAACCCAGACTAC
+
A?AAAFBADBBBGGGGGGGGGGGFFGHGGHH2A3A
@M02034:409:000000000-BFKT7:1:1107:18261:17499 1:N:0:30
AAAGTCGAGGTGCCTAAAGTGGCAACCCAGACTGCGCATAATGTTGGTGGTGTAGAGC
+
CDDDCFDDDDCDGGGGGGGGGGGHHHHGGHHGHGBA22BA5D55DFF2A1EA13F5A5
@M02034:409:000000000-BFKT7:1:1107:12997:17499 1:N:0:30
AAAGTCGAGGTGCCTAAAGTGGCAACCCAGACTAATAAGAATGTTGGTGGTGTAGAGCTTCCTGTAGCCGCATGGCGTTCGTACTTAAATATGGAACTAACCATTCCAATTTTCGCTGTCTCTTATACACATCTCCGAGCCCACGAGACT
+
BBCCCFCCCCBCGGGGGGGGGGGHHHHGGHHGHHHHHHHHHHHHHHHGGGEGHHHHHHHGHHHHHHHHHGGGGGHGGGGGGGHGHHHHHHHHHGHHGHHHHHHHHHHHHHHHHHGGGGGGHGHHHHHHGFFHHHGHFCDGGGHGGGGGGH
@M02034:409:000000000-BFKT7:1:1107:17209:17502 1:N:0:30
AAAGTCGAGGTGCCTAAAGTGGCAACCCAGACTTCGCGTACGGTTGGTGGTGTAGAGCTTCCTGTAGCCGCATGGCGTTCGTACTTAAATATGGAACTAACCATTCCAATTTTCGCTGTCTCTTATACACATCTCCGAGCCCACGAGACT
+
BBBBBFBBBBABGGGGGGGGGGGHHHHGGHHGHHHGGGGGGGGHGGGEFGGFHHHFGFHHHHHHHHHGHGGEGGHHGGGGGGBGHHHFHHHHHBGFHHHGGHFHHHGFHHHHHHGGGGGHHHHHGHDHHGECCHHFD<D?CEHGGGGGGF
@M02034:409:000000000-BFKT7:1:1107:16067:17505 1:N:0:30
AAAGTCGAGGTGCCTAAAGTGGCAACCCAGACTCCTCCTCTTGTTGGTGGTGTAGAGCTTCCTGTAGCCGCATGGCGTTCGTACTTAAATATGGAACTAACCATTCCAATTTTCGCTGTCTCTTATACACATCTCCGAGCCCACGAGAC
+
BCCDBFBCCDCCGGGGGGGGGGGHHHHGGHHGHHHHH3FG55FGHHHGGGGGHHHHHHHHHHHHHHHHHGGGGGHHGGGGGGHHHHHHHHHHHHHHHHHHHHHHHHHHHHHHHHGGGGGHHHHHFHHHHHHHHHHHGCDGGGHGGGGGG
@M02034:409:000000000-BFKT7:1:1107:12889:17515 1:N:0:30
AAAGTCGAGGTGCCTAAAGTGGCAACCCAGACTAAGAATGCGGTTGGTGGTGTAGAGCTTCCTGTAGCCGCATGGCGTTCGTACTTAAATATGGAACTAACCATTCCAATTTTCGCTGTCTCTTATACACATCTCCGAGCCCACGAGAC
+
BBBBBFBBDBBBGGGFGGGFGGFHHHHGGHHGHD3A353B5BEGGGGGGGEFHHHHHHHHHHHHHHHGHGGFGGHHGGGGGGHHHHHHHHGHHHHHFHHHHHHHHHHHHHHHHGGGGGFFHHHHGHGHFHHHHHHHGFGCFGHGGCGGG
@M02034:409:000000000-BFKT7:1:1107:24691:17520 1:N:0:30
AAAGTCGAGGTGCCTAAAGTGGCAACTCAGACTAATAAGACTGTTGGTGGTGTAGAGCTTCCTGTAGCCGCATGGCGTTCGTACTTAAATATGGAACTAACCATTCCAATTTTCGCTGTCTCTTATACACATCTCCGAGCCCACGAGACT
+
CCCCCFCCCCACGGGGGGGGGGGHHHHHHHHHHHHHHHHHHHHHHHHGFGEFGFHGHHHHHHHHHHHHHGGGGGHHGGGGGFFHHHHHHHHHHHGHFHHHHHGHHFHGHHHHHHGGGGEFHHHHHHHHHFHFHFHGEBDGGGHGGFGGGH
@M02034:409:000000000-BFKT7:1:1107:22194:17523 1:N:0:30
AAAGTCGAGGTGCCTAAAGTGGCAATCCAGACTCATAATAATGTTGGTGGTGTAGAGCTTCCTGTAGCCGCATGGCGTTCGTACTTAAATATGGAACTAACCATTCCAATTTTCGCTGTCTCTTATACACATCTCCGAGCCCACGAGACT
+
CCCCCFCCCCCCGGGGGGGGGGGHHHHHHHHGHHHHHHHHHHHGHFHEFGGFGGHGHHHHHHHHHHHHHGGCGGHHGGGGGGHHHHHHHHHHHHFFGHHHHFFHHHHGHHHHHHFEGGGHHHHHGHFGFHFHHGFFF<CGDGFGGCGGGG
@M02034:409:000000000-BFKT7:1:1107:13830:17523 1:N:0:30
AAAGTCGAGGTGCCTAAAGTGGCAACCCAGACCCAGAATAATGTTGGTGGTGTAGAGCTTCCTGTAGCCGCATGGCGTTCGTACTTAAATATGGAACTAACCATTCCAATTTTCGCTGTCTCTTATACACATCTCCGAGCCCACGAGACT
+
BBBBBFBBBBABGGGGGGGGGGGHHHHGGHHGGHHGFGHHHGHHHHHEGGGFHHHHHHHHHHHHHHHHHGGGGGFGGBEGGEGHHHHGHHHGGGFHHHHHGHFHHHHGHHFHHHGGGGGHHGHHHGFHFHHFHHFDF@CCDFHGGGCDCG
@M02034:409:000000000-BFKT7:1:1107:27775:17525 1:N:0:30
AAAGTCGAGGTGCCTAAAGTGGCAACCCAGACTATGTCGCCGGTTGGTGGTGTAGAGCTTCCTGTAGCCGCATGGCGTTCGTACTTAAAAATGGAACTAACCATTCCAATTTTCGCTGTCTCTTATACACATCTCCGAGCCCACGAGACT
+
AAAAAFAADDAAGGGGGGGFFGFHHHGGGHHGHHHHHHGHGEEAEGGEFEABBFGFGFHHGHHFBEGFGEEEFGHAEEGEEEGHHHGGHHGFFGEFBGEFF0DFHFFHHHHHH4B/EFFBFBFFFHEGE2<GFHFFC<C?CEHGG<CEEF
@M02034:409:000000000-BFKT7:1:1107:3768:17529 1:N:0:30
AAAGTCGAGGTGCCTAAAGTGGCAACCCAGACTCAGAAGAATGTTGGTGGTGTAGAGCTTCCTGTAGCCGCATGGCGTTCGTACTTAAATATGGAACTAACCATTCCAATTTTCGCTGTCTCTTATACACATCTCCGAGCCCACGAGACT
+
BBBBBFABDBABGGGGGGGFGGGHHHHGGHHGHGHHHHHGHGBGHGHEFGGFHHHHGHHHHHHHGHHHHGGGGGHHGGGGGGHHHHHHHHHHHHHHHHHHHHFHHHGHFH3FGFEEGGGHHHHHBGFHFGHHHHHHG/CDGGHGGGGGGF
@M02034:409:000000000-BFKT7:1:1107:18985:17535 1:N:0:30
AAAGTCGAGGTGCCTAAAGTGGCAACCCAGACTCTG
+
BBBBBFBBDBAAGGGGGGGGGGGGHHHGGHGGG33D
@M02034:409:000000000-BFKT7:1:1107:13068:17541 1:N:0:30
AAAGTCGAGGTGCCTAAAGTGGCAACCCAGACTCAGCATCCTGTTGGTGGTGTAGAGCTTCCTGTAGCCGCATGGCGTTCGTACTTAAATATGGAACTAACCATTCCAATTTTCGCTGTCTCTTATACACATCTCCGAGCCCACGAGACT
+
BBCCBFCCBCBBGGGGGGGGGGGHHHHGGHHGHHHHHHHHHHHHHHHEFFGGGHHHHHHHHHHHHHHHHGGGGGHHGGGGGFGHHHHHHHHHHHHHHHHGGHGHHHHGHHHHHHGGGGGHGFHHHHGHFGEFGHHFFCGGCAAFGGGGGH
@M02034:409:000000000-BFKT7:1:1107:27763:17541 1:N:0:30
AAAGTCGAGGTGCCTAAAGTGGCAACCCAGACTAAGAATAATGTTGGTGGTGTAGAGCTTCCTGTAGCCGCATGGCGTTCGTACTTAAATATGGAACTAACCATTCCAATTTTCGCTGTCTCTTATACACATCTCCGAGCCCACGAGACT
+
CBCCBFCCCCCCGGGGGGGGGGGHHHHGGHGGHH3FA5BB5DGHHHHGGGFGHHHHHHHHHHHHHHHHHGGFGGHHGGGGGGHHHHHHGGHHHHHHHHHHHHGHHHHHHHHHHHGGGGGHHHHHHHHHHHHHHHHHG?FCGGHGGGGGGH
@M02034:409:000000000-BFKT7:1:1107:9852:17545 1:N:0:30
AAAGTCGAGGTGCCTAAAGTGGCAACCCAGACTTGGGATGGTGTTGGTGGTGTAGAGCTTCCTGTAGCCGCATGGCGTTCGTACTTAAATATGGAACTAACCATTCCAATTTTCGCTGTCTCTTATACACATCCCGAGCCCACGAGACTA
+
BCCCAFBCCCBCGGGGGGGGGGGHHHHGGHHGHHHHHHHGGHHHGHHGGGGGHHHHHHHHHHHHHHHHHGGGGGHHGGGGGGHHHHHHHHHHHHHHGHGHHHHHHHGHHHHHHHGGGGGGHGHHFHHHHHHHHHEDDGGCFGFGCFGGHF
@M02034:409:000000000-BFKT7:1:1107:25690:17545 1:N:0:30
AAAGTCGAGGTGCCTAAAGTGGCAACCCAGACTAAGTCGCAGGTTGGTGGTGTAGAGCTTCCTGTAGCCGCATGGCGTTCGTACTTAAATATGGAACTAACCATTCCAATTTTCGCTGTCTCTTATACACATCTCCGAGCCCACGAGACT
+
AAAABFBBBBABGGGGGCGGGGGHGHHGGHHGHGHHGHGGGGGHHHGEGGEFGDGFGFGHHGHHHHHGHGGGGGHHGEG1FEFHHHGGHHGHHFBFGGHHHHHHHFHFGHHHHGEGGGDGHHHBGDGHHGHFHGHFD>BCGGHGG?DGGH
@M02034:409:000000000-BFKT7:1:1107:18980:17555 1:N:0:30
AAAGTCGAGGTGCCTAAAGTGGCAACCCAGACTCTGCCTCCGGTTGGTGGTGTAGAGCTTCCTGTAGCCGCATGGCGTTCGTACTTAAATATGGAACTAACCATTCCAATTTTCGCTGTCTCTTATACACATCTCCGAGCCCACGAGACT
+
AABBBFBBDBBBGFGGGGGFGGGGHHHGGGHGGGHFHHHHGGGEGECGGGEEFHH5GHHHFHHHHHFEHGGEGGHGGEGGGFHHHHHBDHHBEDFBGHHHHGGHFHBF4GFHHHGGGGEDGGHGHHDBGFFHHEHFG</@AGFGGGGDDD
@M02034:409:000000000-BFKT7:1:1107:23045:17556 1:N:0:30
AAAGTCGAGGTGCCTAAAGTGGCAACCCAGACTCATCAGAAGGTTGGTGGTGTAGAGCTTCCTGTAGCCGCATGGCGTTCGTACTTAAATATGGAACTAACCATTCCAATTTTCGCTGTCTCTTATACACATCTCCGAGCCCACGAGACT
+
BBBBBFABDBAAGGGGGGGGGGGHHHHGGHHGHHFHHHHFFHHHGGGGGFGFFAG5EHHHFFFHH5FGGEEEEGFHFGGGGGGFHHHHEGHGHEGFFGGFEGBGHFHFHHGHHFFGGGEGDGGFGHBGFGHHHHHFGCCDCGHGGGGGGG
@M02034:409:000000000-BFKT7:1:1107:3096:17564 1:N:0:30
AAAGTCGAGGTGCCTAAAGTGGCAACCCAGACTCTGCCTCCGGTTGGTGGTGTAGAGCTTCCTGTAGCCGCATGGCGTTCGTACTTAAATATGGAACTAACCATTCCAATTTTCGCTGTCTCTTATACACATCTCCGAGCCCACGAGACT
+
BCBCCFBCDBBBGGGGGGGGGGGHHHHGGHHGHHHHHHHHHGGGGGGGF?FFGGHHGHHHHHHHGHHHHGGGGGHHGGGGGGHHHHHHHHHHHHHHHHHHHHGHHHHHHHGHHHGGGGGHHHHHHFFFGFGHHHFHG@DGFGGGGGFGGH
@M02034:409:000000000-BFKT7:1:1107:26028:17564 1:N:0:30
AAAGTCGAGGTGCCTAAAGTGGCAACCCAGACTGCGGCGGGGGTTGGTGGTGTAGAGCTTCCTGTAGCCGCATGGCGTTCGTACTTAAATATGGAACTAACCATTCCAATTTTCGCTGTCTCTTATACACATCTCCGAGCCCACGAGACT
+
BBBBBFBBBBABGGGGGGGGGGGHHHHGGHHGH3F2EEEE0EFEE?EEFFEFCFFFDDGFDFFFHEDGFGC@DDH?CDGEGD0GHHGHHHHHHHBFBGHHFHF<G<<DFHHHH0<.CDAF0:CGGG0CGFGH0CC9C9DFGGEEBCAEG9
@M02034:409:000000000-BFKT7:1:1107:27244:17572 1:N:0:30
AAAGTCGAGGTGCCTAAAGTGGCAACCCAGACTCGGCAGGATGTTGGTGGTGTAGAGCTTCCTGTAGCCGCATGGCGTTCGTACTTAAATATGGAACTAACCATTCCAATTTTCGCTGTCTCTTATACACATCTCCGAGCCCACGAGACT
+
CCCCAFABCBCCGGGGGGGGGGGHHHHGGHHGHHGGGGFGFHHHHHGEE?ECADGFEFGFGHHHHGDFFGEEEGGAEEFFGEFHGGHHHHHFFE33FFHHF03BE4EEGHHHHFEGGGBDDHFGFH3GHFGFFHDDE/<DGGGGCFCAEH
@M02034:409:000000000-BFKT7:1:1107:27987:17577 1:N:0:30
AAAGTCGAGGTGCCTAAAGTGGCAACCCAGACTAAGCATCAGGTTGGTGGTGTAGAGCTTCCTGTAGCCGCATGGCGTTCGTACTTAAATATGGAACTAACCATTCCAATTTTCGCTGTCTCTTATACACATCTCCGAGCCCACGAGACT
+
AABAAFABBBA?FFGGGGGGGGGHFGHGG2FFHHHHHHHHFBFFGHGGG?EGHFHHHHHHHHHHHGHHHGFEGDGFGGGGGEEHHHGGHHGHH3GFFHDFFGHHBFDGHHHHHHE?A?EFBGHHGHFHHCHHHGGEG?DC@FGF@A@DC?
@M02034:409:000000000-BFKT7:1:1107:17971:17578 1:N:0:30
AAAGTCGAGGTGCCTAAAGTGGCAACCCAGACTGCGTCGAATGTTGGTGGTGTAGAGCTTCCTGTAGCCGCATGGCGTTCGTACTTAAATATGGAACTAACCATTCCAATTTTCGCTGTCTCTTATACACATCTCCGAGCCCACGAGACT
+
CCCDCFCBCCABGGGGGGGGGGGHHHHGGHHGHHHGEGGGGHHHHHHGGGAFFGHHHHHHGHHHHHHHHGGGGGHHGGGGGGGHHHGHHHHHHGHGHHGFHHGHHHGHHHHHHGGGGGFHHHGHHHHHHHFHHHHHEBFFGGHGGGGGGG
@M02034:409:000000000-BFKT7:1:1107:26039:17578 1:N:0:30
AAAGTCGAGGTGCCTAAAGTGGCAACCCAGACTGCGGCGGGGGTTGGGGGTGTAGAGCTTCCT
+
CCCCCFBCCCBBGGGFGGGFGGGHHHHGGHHGHHFFFFGGGGG>>?E/>D<C/2D?F2FF2GH
@M02034:409:000000000-BFKT7:1:1107:12147:17580 1:N:0:30
AAAGTCGAGGTGCCTAAAGTGGCAACCCAGACTCAGAAGAATGTTGGTGGTGTAGAGCTTCCTGTAGCCGCATGGCGTTCGTACTTAAATATGGAACTAACATTCCAATTTTCGCTGTCTCTTATACACATCCCGAGCCCACGAGACTAG
+
BBBCCFCCCCABGGGGGGGGGGGHHHHGGHGGHHHHGHHHHHHHHHHGGGBFGGHGHHHHHHHHHHHHHGGGGGHHGGGGGGHHHHHHHHHHHHHGHHGHHGHHHHHFHHHHFFGGGEHHHHHGFFFFGGHHHHEDGCFEHGGGGGGHHG
@M02034:409:000000000-BFKT7:1:1107:10642:17580 1:N:0:30
AAAGTCGAGGTGCCTAAAGTGGCAACCCAGACTACGCCTATGGTTGGTGGTGTAGAGCTTCCTGTAGCCGCATGGCGTTCGTACTTAAATATGGAACTACCATTCCAATTTTCGCTGTCTCTTATACACATCTCCGAGCCCACGAGACTA
+
AAABAFBBBBABGGGGGGGGGGGHHHHG2GHGHHHGGGHGHHGEGDGE1AEF1BGHHHHHHHHHFHFHHGGGGFHHGEFGGGGHHHGHHHG4FBFBEGHFGHGHBDD4BGGHHEDGGE3HFFFDHHEGGFHFFHDDGCCGGHEGGGDDG>
@M02034:409:000000000-BFKT7:1:1107:19427:17586 1:N:0:30
AAAGTCGAGGTGCCTAAAGTGGCAACCCAGACTGGTTGTGGGGTTGGTGGTGTAGAGCTTCCTGTAGCCGCATGGCGTTCGTACTTAAATATGGAACTAACCATTCCAATTTTCGCTGTCTCTTATACACATCTCCGAGCCCACGAGACT
+
CCCCCFCCCCCCGGGGGGGGGGGHHHHGGHGGHHFHHGGGGGGGGGGFGGGFGFHFHFHHFHHHHGHGGGGEFGHFFEGGGGGHHHHHHHHHGGBBGGFGFFBGHFFDGGHHHFE?FDFGFHGG3FFGHGHHHFHFF?CF//GGGCGGGG
@M02034:409:000000000-BFKT7:1:1107:8955:17591 1:N:0:30
AAAGTCGAGGTGCCTAAAGTGGCAACCCAGACTCATCCGCATGTTGGTGGTGTAGAGCTTCCTGTAGCCGCATGGCGTTCGTACTTAAATATGGAACTAACCATTCCAATTTTCGCTGTCTCTTATACACATCTCCGAGCCCACGAGACT
+
CBCCBFCCCCBCGGGGGGGGGGGHHHHGGHHGHHHHHHGGGGGHHGHGGGGFGHHHHGHHHHHHHHHHHGGGGGHHGEGGGGHHHHHHHHHHHHHHHHHHHHHHHHHGFGHHHHGGGGGHHGHHHHHHGFFHHHHHGBCGGGHGGGFGGH
@M02034:409:000000000-BFKT7:1:1107:8972:17592 1:N:0:30
AAAGTCGAGGTGCCTAAAGTGGCAACCCAGACTCATCCGCATGTTGGTGGTGTAGAGCTTCCTGTAGCCGCATGGCGTTCGTACTTAAATATGGAACTAACCATTCCAATTTTCGCTGTCTCTTATACACATCTCCG
+
A@AAADB@BDAAGGGGGFCFGFDGFHAEGHHGCHHHFHGGCGGHGHHGGGGGHHGHHHBFBFFHHBGGGGGGGGGFGGGFGFHGHHFBFFFFFHG3@@E3B?EFFFGH4FGHHGE/AGGGGHFGGHFGFB?GBGB?B
@M02034:409:000000000-BFKT7:1:1107:7121:17601 1:N:0:30
AAAGTCGAGGTGCCTAAAGTGGCAACCCAGACTGAGAAGATTGTTGGTGGTGTAGAGCTTCCTGTAGCCGCATGGCGTTCGTACTTAAATATGGAACTAACCATTCCAATTTTCGCTGTCTCTTATACACATCTCCGAGCCCACGAGACT
+
BBAABFBBBDAAGGGGGGGFGFGGHHHGGHHGHHGHGGHHHHHHHHHGGGEFHHHHHHHHHHHHHGHHHGGGGGHHGGGGEFFHHHGHHHGHHHHHHHHHHHHHHHGFFHHHHHGGGGGHHHHHHGGFHHHHHHHGF/CCFGHGGGGGG?
@M02034:409:000000000-BFKT7:1:1107:26678:17607 1:N:0:30
AAAGTCGAGGTGCCTAAAGTGGCAACCCAGACTAAGAATTGGGTTGGTGGTGTAGAGCTTCCTGTAGCCGCATGGCGTTCGTACTTAAATATGGAACTAACCATTCCAATTTTCGCTGTCTCTTATACACATCTCCGAGCCCACGAGACT
+
BCBCCFCCCCABGGGGGGGGGGGHHHHGGHHGGHGHHHHHHHHGFGGEFGBFGHHHHHHHHHHHHHHHHGGGGGHHGGGGGEFHHHHGHHHHHHGGHHHHHGHHHHGHHHHGHHGGGGGHHHHHGHHHGFHHHHHHG@DGGGHGGGGGGH
@M02034:409:000000000-BFKT7:1:1107:7320:17609 1:N:0:30
AAAGTCGAGGTGCCTAAAGTGGCAACCCAGACTGCGGGGAGGGTTGGTGGTGTAGAGCTTCCTGTAGCCGCATGGCGTTCGTACTTAAATATGGAACTAACCATTCCAATTTTCGCTGTCTCTTATACACATCTCCGAGCCCACGAGACT
+
CCCCCFCCCCABGGGGGGGGGGGHHHHGGHHGHHHGGGGGGGGGHGGGGGEGHHHHHHHHHHHHHHHHHGGGGGHHGGGGGGHHHHHHHHHHHHHHHHHHHHGHHHHHHHHHHBDGGGGGHHHHHHHHHHGHHHHHGDGGGGHGGGGDGF
@M02034:409:000000000-BFKT7:1:1107:2269:17613 1:N:0:30
AAAGTCGAGGTGCCTAAAGTGGCAACCCAGACTAATATGTGTGTTGGTGGTGTAGAGCTTCCTGTAGCCGCATGGCGTTCGTACTTAAATATGGAACTAACCATTCCAATTTTCGCTGTCTCTTATACACATCTCCGAGCCCACGAGACT
+
BBBBAFBBDBBBGGGGGGGGGGGHHHHGGHDFHHHHHHFDFGHHHHHFFGGGHHHGGHHHHHHHHHHHHGGGGGHHGGGGGGHHHHHGHFHHHHGFHHGHHHBHHHHHFHHHHHGGGGGHHHHGHFFGFFGHHHHHF/DCCGHGGGGGGF
@M02034:409:000000000-BFKT7:1:1107:10521:17625 1:N:0:30
AAAGTCGAGGTGCCTAAAGTGGCAACCCAGACTAAGTCGAATGTTGGTGGTGTAGAGCTTCCTGTAGCCGCATGGCGTTCGTACTTAAATATGGAACTAACCATTCCAATTTTCGCTGTCTCTTATACACATCTCCGAGCCCACGAGACT
+
CCCCCFCBBBABGGGGGGGGGGGGGHHGGHHGHHHHGHGGGHHHHHHGFGEFGGHHHHHHHHHHHHHHHGGGGGHHGEGGGFHHHHGHHHFHHHGFHHGFHHGHHHGGHHHHHHGGGGGHHHHHHHGGFHFHHHHHGDGGGGHGGGGGDH
@M02034:409:000000000-BFKT7:1:1107:16357:17627 1:N:0:30
AAAGTCGAGGTGCCTAAAGTGGCAACCCAGACTCAGACTTCTGTTGGTGGTGTAGAGCTTCCTGTAGCCGCATGGCGTTCGTACTTAAATATGGAACTAACCATTCCAATTTTCGCTGTCTCTTATACACATCTCCGAGCCCACGAGACT
+
B@BCAFCCBBCCGGGGGGGFFGGHHHHGGHHGHBFFFBG5FGHGHHHGGGEFHGHHHGHHHHHHHHGHHGGGGGHHGGGGGGHHHHGHHHHHHHHGFGFFGHBHHGFHHHHHHFGGGGGFGHHGHHHHHGEHHHFHFDFDGGGGGGGGGD
@M02034:409:000000000-BFKT7:1:1107:23797:17629 1:N:0:30
AAAGTCGAGGTGCCTAAAGTGGCAACCCAGACTAATAATAATGTTGGTGGTGTAGAGCTTCCTGTAGCCGCATGGCGTTCGTACTTAAATATGGAACTAACCATTCCAATTTTCGCTGTCTCTTATACACATCTCCGAGCCCACGAGACT
+
BBBCAFBBCCAAGGGGGGGFGGGHHHHGGHHGHHHHHHHHHGHGHHHEFEAFFFHGHHHHHHHHHHHHGGGGGGHGGGGGGFFHHHHHHHHHHHGFFHGFHHHGHGHFFHHHHFECEFGEHFHHHHGHGHDHGHFFE/BC/FHG?GGAAG
@M02034:409:000000000-BFKT7:1:1107:2365:17630 1:N:0:30
AAAGTCGAGGTGCCTAAAGTGGCAACCCTGACTATGAATGCGGTTGGTGGTGTAGAGCTTCCTGTAGCCGCATGGCGTTCGTACTTAAATATGGAACTAACCATTCCAATTTTCGCTGTCTCTTATACACATCTCCGAGCCCACGAGACT
+
BBBAAFABBBABGGGGGGGGGGGGFA4E4EBFGFGHHGHFGG?EFCCAFC1AF3FFHF3GHHHHAFFHHGGFAEF1E?EFFFEHHHHFHGHFGFBFFFGGBF3FEGFBBG?GHDEFGC?FDFGDF?FDFGBBGEF2C>>@BFGGGC/ADF
@M02034:409:000000000-BFKT7:1:1107:11132:17636 1:N:0:30
AAAGTCGAGGTGCCTAAAGTGGCAACCCAGACTACGAAGAGTGTTGGTGGTGTAGAGCTTCCTGTAGCCGCATGGCGTTCGTACTTAAATATGGAACTAACCATTCCAATTTTCGCTGTCTCTTATACACATCTCCGAGCCCACGAGACT
+
CCBBCFBBCCBBGGGGGGGGGGGHHHHGGHHGHHHEEHGGHHHHHHHGFGEFHHHGHHHHFHHHHHHHHGGGGGHFGGGGGGHHHHHHHHGHHGHFGHFHHHGHFHHHHHHHHHFGGGGHHGHHHHFHFGDHHHGFDB@DGGHGGGCF?H
@M02034:409:000000000-BFKT7:1:1107:3772:17636 1:N:0:30
AAAGTCGAGGTGCCTAAAGTGGCAACCCAGACTAGTAATGCTGTTGGTGGTGTAGAGCTTCCTGTAGCCGCATGGCGTTCGTACTTAAATATGGAACTAACCATTCCAATTTTCGCTGTCTCTTATACACATCTCCGAGCCCACGAGACT
+
CCCCCFCCCBBCGGGGCGGGGGGHHHHGGHAGHHHHHHHHHHHHHHHFFFFFFHHGHHHHGHHHHBGGHGGEFGHCFEGGGGHHHHHHHHHHHH3FGHHHHHFHHHHHGHHHHHGGGGGHHHHHGHGHHHHHHHHFBBCCGGHGG?DDFF
@M02034:409:000000000-BFKT7:1:1107:2666:17648 1:N:0:30
AAAGTCGAGGTGCCTAAAGTGGCAACCCAGACTAGTCAGAATGTTGGTGGTGTAGAGCTTCCTGTAGCCGCATGGCGTTCGTACTTAAATATGGAACTAACCATTCCAATTTTCGCTGTCTCTTATACACATCTCCGAGCCCACGAGAC
+
CCCCBFABCCBBGGGGGGGGGGGHHHHGGHHGHGGHH5F5DGHHGHHEFGGFHHHGHHHHHHHHHHHHHGGGGGHHGGGGGEHHHHHGHHHHHHHHHHHHHHGHHHHGHHHHHHGGGGEGHHHHHHHHHGHHHHHGGCDGGGHGGGCGG
@M02034:409:000000000-BFKT7:1:1107:24329:17655 1:N:0:30
AAAGTCGAGGTGCCTAAAGTGGCAACCCAGACTAGGGGTGGTGTTGGTGGTGTAGAGCTTCCTGTAGCCGCATGGCGTTCGTACTTAAATATGGAACTAACCATTCCAATTTTCGCTGTCTCTTATACACATCTCCGAGCCCACGAGACT
+
CCCCCFCCCCBCGGGGGGGFGGGHHHHGGHHGHHHHHGGGGGGHGHHGGGEFGHHHHHHHHHHHGGHHHGGGGGHHGGGGGFHHHHHHHHHHHHGHHHHGHHFHHHGHHHHHHHGGGGFHHHHHHHHHGHFHHHFHGCFFGGHGGGGGGH
@M02034:409:000000000-BFKT7:1:1107:17372:17663 1:N:0:30
AAAGTCGAGGTGCCTAAAGTGGCAACCCAGACTTCGTCTACGGTTGGTGGTGTAGAGCTTCCTGTAGCCGCATGGCGTTCGTACTTAAATATGGAACTAACCATTCCAATTTTCGCTGTCTCTTATACACATCTCCGAGCCCACGAGACT
+
CBCCCFCBCCCCGGGGGGGGGGGHHHHGGHHGHHHGHGHHHGGHGGGEFGEFHHHHHHHHHFFFHGHHGGGGGGHFGGGGGGHGHHHGHHFHHHFDGHHHHHEGHHHGHHGHHGFGGGGFHGHHHHHHGFHFFFFHD<DGGGHGGGGGGH
@M02034:409:000000000-BFKT7:1:1107:5643:17666 1:N:0:30
AAAGTCGAGGTGCCTAAAGTGGCAACCCAGACTAATAATAATGTTGGTGGTGTAGAGCTTCCTGTAGCCGCATGGCGTTCGTACTTAAATATGGAACTAACCATTCCAATTTTCGCTGTCTCTTATACACATCTCCGAGCCCACGAGACT
+
AABAAFAABBBBGGGGGGGGGFGFHHHGGHGGFFHHHHHHHGGGHHA2FEGGHHHHHHHHGFHHHFHHHGGCGGHGGGCFFGGEGHHHHHHHHBE@EHHGG?BGHGHEHHHHHHGGGGGHHHHHHGFBFEHEFH3GFC?CGGHGG/A<AF
@M02034:409:000000000-BFKT7:1:1107:21578:17672 1:N:0:30
AAAGTCGAGGTGCCTAAAGTGGCAACCCAGACTAGTAAGACTGTTGGTGGTGTAGAGCTTCCTGTAGCCGCATGGCGTTCGTACTTAAATATGGAACTAACCATTCCAATTTTCGCTGTCTCTTATACACATCTCCGAGCCCACGAGACT
+
A>AAAFBBBBA?FFGGGGGGFGFFHAGGF2G2B3GHGHGHHHCGHHHGGFGFGHEFHEEHHGHFGFFHHFGEEFH1EEGGGGHFGHHGEHGFFH3BCGF33EHF3EFDBGGHEHGF?E/BDFGHFHGHF?FGCFGBB/>C?/FG/<@//?
@M02034:409:000000000-BFKT7:1:1107:10948:17673 1:N:0:30
AAAGTCGAGGTGCCTAAAGTGGCAACCCAGACTCGTGCGGGGGTTGGTGGTGTAGAGCTTCCTGTAGCCGCATGGCGTTCGTACTTAAATATGGAACTAACCATTCCAATTTTCGCTGTCTCTTATACACATCTCCGAGCCCACGAGACT
+
BCCCBFCCCCBAFGGGGGGGGGGHGHHGGHHGHHGHHGGGGGGGGGGEFE?FFGHHHHHHHHHHHHHHHGGGGGHHGDGGGFHHHHHGHFFHHHHHGGHGHHHHHGFFHHHHHHGGGGDFHFHHHHHFFFFHHFHFDCGGGGHGGGGFGE
@M02034:409:000000000-BFKT7:1:1107:19965:17677 1:N:0:30
AAAGTCGAGGTGCCTAAAGTGGCAACCCAGACTACTCGTGCTGTTGGTGGTGTAGAGCTTCCTGTAGCCGCATGGCGTTCGTACTTAAATATGGAACTAACCATTCCAATTTTCGCTGTCTCTTATACACATCTCCGAGCCCACGAGACT
+
BACCBFCCCCCBGGGGGGGGGGGHHHHGGHHGHHHHHGHHGGHHGHHGGGGFGHHHHHHHHHHHHHHHHGGGGGHGGGGGGGHHHHHGHHHHHHFGHHHHGGFHHHHHHHHHHEEGGGEHGHHFHHFHHHHHGHGHFCGGGGHGGGGGGF
@M02034:409:000000000-BFKT7:1:1107:22935:17688 1:N:0:30
AAAGTCGAGGTGCCTAAAGTGGCAACCCAGACTGCGACTGGGGTTGGTGGTGTAGAGCTTCCTGTAGCCGCATGGCGTTCGTACTTAAATATGGAACTAACCATTCCAATTTTCGCTGTCTCTTATACACATCTCCGAGCCCACGAGACT
+
CCDCCFCCCCCBGGGGGGGGGGGHHHHGGHHGHHHGGGGGHHGGGGGGGGGFHHHHHHHHHHHHHHHHHGGGGGHHGGGGGGHHHHHHHHHHHHGHHHHHHHHHHHHHHHHHHHGGGGGHHHHHGHHHHHHHHHHHGCGGGGHGGGGGGG
@M02034:409:000000000-BFKT7:1:1107:5095:17689 1:N:0:30
AAAGTCGAGGTGCCTAAAGTGGCAACCCAGACTAAGCCGGGGGTTGGTGGTGTAGAGCTTCCTGTAGCCGCATGGCGTTCGTACTTAAATATGGAACTAACCATTCCAATTTTCGCTGTCTCTTATACACATCTCCGAGCCCACGAGACT
+
CCCCBFABBCABGGGGGGGGGGGHHHHGGHHGHHHHHHGGGGGG?GGGEGGEBEGFHHHHHGHHGFHHHGGGGGFAEEFGGFGHHHHGFHHGFFFEFHGHHF2GHHFFHHFHHHGGGGFHHHHHHHFGBGFHHHHGDCFGGGHGGCGGGC
@M02034:409:000000000-BFKT7:1:1107:17872:17689 1:N:0:30
AAAGTCGAGGTGCCTAAAGTGGCAACCCAGACTATGAAGAATGTTGGTGGTGTAGAGCTTCCTGTAGCCGCATGGCGTTCGTACTTAAATATGGAACTAACCATTCCAATTTTCGCTGTCTCTTATACACATCTCCGAGCCCACGAGACT
+
A3ABBFBBBBBAGGGGGGGGGGGHHHHGGHHGHHHHHFHHHGHHHFEEFGGFHHHHHHHHHHHHHHGGHGGGGGHHGGGGGGHHHHHHHHHHHHHHHHGHHHHHHHHHHHHHHHGGGFGHHGHHHHHGFFHHHHHFE/C@GGGGGGGGGH
@M02034:409:000000000-BFKT7:1:1107:14113:17693 1:N:0:30
AAAGTCGAGGTGCCTAAAGTGGCAACCCAGACTCAGCCTCCTGTTGGTGGTGTAGAGCTTCCTGTAGCCGCATGGCGTTCGTACTTAAATATGGAACTAACCATTCCAATTTTCGCTGTCTCTTATACACATCTCCGAGCCCACGAGACT
+
BBBABFBBBBAAFGGGGGGGGDFFGHH?FHDGHHHCFHCGGHFHHHH2AABFGGFAGDFGHFHFGHHHHGGGEGHGGEFGGAGHFHHFHHBGFFF@FGGGHHHHHHGGGHHHGHFGGEEGGHHFFHG3FGHHHHHHG/DFGGHGGGGDGH
@M02034:409:000000000-BFKT7:1:1107:6292:17697 1:N:0:30
AAAGTCGAGGTGCCTACAGTGGCAACCCAGACTACGCCGCTGGTTGGTGGTGTAGAGCTTCCTGTAGCCGCATGGCGTTCGTACTTAAATATGGAACTAA
+
A?AAADA1>AAAGGGG1B1B10AFFGHGGHHFGHH??EE/E/E0A/AE/EEFGBGDFFFHFE1FBDFB1>/>EEC0E/>EEE0FFHBHFHH2>F11BF1<
@M02034:409:000000000-BFKT7:1:1107:6275:17707 1:N:0:30
AAAGTCGAGGTGCCTAAAGTGGCAACCCAGACTACGCCGCTGGTTGGTGGTGTAGAGCTTCCTGTAGCCGCATGGCGTTCGTACTTAAATATGGAACTAACTATTCCAATTTT
+
CDDDDFCCCDCBGGGGGGGGGGGHHHHGGHHGHHHD2A222EFH310BA1BA13D5AA@B5BEDG5D5@?E/EEC1>?>??>2??FH?3FHDED33B?FH334D44F4BF?HF
@M02034:409:000000000-BFKT7:1:1107:11210:17708 1:N:0:30
AAAGTCGAGGTGCCTAAAGTGGCAACCCAGACTCCTTCTCTGGTTGGTGGTGTAGAGCTTCCTGTAGCCGCATGGCGTTCGTACTTAAATATGGAACTAACCATTCCAATTTTCGCTGTCTCTTATACACATCTCCGAGCCCACGAGACT
+
CBBCCFCDCCCCGGGGGGGGGGGHHHHGGHHGHHHHHHHHHHHGHGGGFGGFGHHHHHHHHHHHHHHHHGGGGGHHGGGGGGHHHHHHHHHHHHHGHHGHHHGHHHGHHHHHHHGGGGGHHHHHHHGHGHGHHHGHG?CCGGHGGGGGGH
@M02034:409:000000000-BFKT7:1:1107:9056:17715 1:N:0:30
AAAGTCGAGGTGCCTAAAGTGGCAACCCAGACTCAGCCTACTGTTGGTGGTGTAGAGCTTCCTGTAGCCGCATGGCGTTCGTACTTAAATATGGAACTAACCATTCCAATTTTCGCTGTCTCTTATACACATCTCCGAGCCCACGAGAC
+
CCCCCFCBBCABGGGGGGGGGGGHHHHGGHHGH3G3F32B2FGHHHHGGGGGHHHFHHHHHHHHHHHHHGGCGGHHGGGGGGHHHHHHHHHHHHHHHHHGHHHHHHHHHHHHHHGGGGGHHHHHHHHHHHGHGHHHGCGGGGHGGGGFG
@M02034:409:000000000-BFKT7:1:1107:28742:17721 1:N:0:30
AAAGTCGAGGTGCCTAAAGTGGCAACCCAGACTCTGAATACGGTTGGTGGTGTAGAGCTTCCTGTAGCCGCATGGCGTTCGTACTTAAATATGGAACTAACCATTCCAATTTTCGCTGTCTCTTATACACATCTCCGAGCCCACGAGACT
+
ABBBAFAABBAAFFGAFGGFGGFFCBFEFHHGGHGGGGHHFHGHGGGEFE1BGFGDGFHHGGHHGFHGHGECGEHGEEFEFBGGGHFBHHGHHGFFGHFFF0FGDBEFGHHHHHG/EFFDHHGHHHFFEFGFHFHF?<C<<CGF</@DFH
@M02034:409:000000000-BFKT7:1:1107:19276:17728 1:N:0:30
AAAGTCGAGGTGCCTAAAGTGGCAACCCAGACTTTGGGGACGGTTGGTGGTGTAGAGCTTCCTGTAGCCGCATGGCGTTCGTACTTAAATATGGAACTAACCATTCCAATTTTCGTTGTCTCTTATACACATCTCCGAGCCCACGAGACT
+
CCCCCFCCCCCCGGGGGGGGGGGGHHHGGHHGHHHHHGGGGGGEGGGGGGEFGHHHGHHHHHHHHHHHHGGGGGHHGGGGGGHHHHHHHHHHHHGFHHHHHHHHHHHHHHHHHHGHHGGHHHHFHHHHHGHHHHHGGBFGGGHGGGGGGG
@M02034:409:000000000-BFKT7:1:1107:11467:17730 1:N:0:30
AAAGTCGAGGTGCCTAAAGTGGCAACCCAGACTACGAGGTCTGTTGGTGGTGTAGAGCTTCCTGTAGCCGCATGGCGTTCGTACTTAAATATGGAACTAACCATTCCAATTTTCGCTGTCTCTTATACACATCTCCGAGCCCACGAGACT
+
CCCCCFCCCCCCGGGGGGGGGGGHHHFGGHHGHHHGGGGEHHHHHHHGGGEFHHHHHHHHHHHHHHHHHGGGGGHHGGGGGGHHHHHHHHHHHHHHHHHGHHHHHHHHHHHHHHGGGGGHHGHHHHGHGHHHHHFHGCGGGGHGGGGDGH
@M02034:409:000000000-BFKT7:1:1107:4974:17732 1:N:0:30
AAAGTCGAGGTGCCTAAAGTGGCAACCCAGACTCAGAATTCTGTTGGTGGTGTAGAGCTTCCTGTAGCCGCATGGCGTTCGTACTTAAATATGGAACTAACCATTCCAATTTTCGCTGTCTCTTATACACATCTCCGAGCCCACGAGACT
+
>AAA>DAA@@AAGGGGGGGGGGGHHHHEEHFFGHHHHHFHHHGHGHEEFEBFEBFHHHHHHHHGGHHGFEFEEEG1EEEGGEHEGFFGHHHHHHHHHHHGHHFHHHFH4FGGGHGGGDEHHHHHHEBHBGFHHHHHGCCF/FHGGFCGDB
@M02034:409:000000000-BFKT7:1:1107:28550:17733 1:N:0:30
AAAGTCGAGGTGCCTAAAGTGGCAACCCAGACTGGGAAGGAGGTTGGTGGTGTAGAGCTTCCTGTAGCCGCATGGTGTTCGTACTTAAATATGGAACTAACCATTCCAATTTT
+
CCCCCFCCCCAAGGGGGGGGGGGHHHHGGHA23ACGCBEFAAEGFHAAA1EAA3D555AB5BFA55A5A1>0BEC53??F>?21BFGB@FH4B@33BBGF303BB?F44F3GD
@M02034:409:000000000-BFKT7:1:1107:25909:17748 1:N:0:30
AAAGTCGAGGTGCCTAAAGTGGCAACCCAGACTCCTAAGAATGTTGGTGGTGTAGAGCTTCCTGTAGCCGCATGGCGTTCGTACTTAAATATGGAACTAACCATTCCAATTTTCGCTGTCTCTTATACACATCTCCGAGCCCACGAGACT
+
CCCCBFCCCCABGGGGGGGGGGGHHHHGGHHGHHHGGFHHHHGFGHHEFEEFGFHFHHHHHHHHHHGEGFFEGFFEEEEGGECGHHHFFHHFFE33FGHHGG3GDFEDGHHHHFEGGGEHHHHFBEFGHGHCGHHFE@CFGGEGGCGGGH
@M02034:409:000000000-BFKT7:1:1107:15940:17749 1:N:0:30
AAAGTCGAGGTGCCTAAAGTGGCAACCCAGACTCAGAAGGGGGTTGGTGGTGTAGAGCTTCCTGTAGCCGCATGGCGTTCGTACTTAAATATGGAACTAACCATTCCAATTTTCGCTGTCTCTTATACACATCTCCGAGCCCACGAGACT
+
AABBAFBBBBAAGGGGGGGGGGGHHHHGGHHGHHHHGFGHGGGGGGGGGGEFGGHHHHHHHHHHGHHHHGGGGGHHGGGGGGHHHHGHHHHGGHGGHHFHGHFHHHHHHHHHHGGGGGGHHFHHHHHFHGHHGHGFE/CCCGGGGGGFGF
@M02034:409:000000000-BFKT7:1:1107:8832:17759 1:N:0:30
AAAGTCGAGGTGCCTAAAGTGGCAACCCAGACTAATAAGATTGTTGGTGGTGTAGAGCTTCCTGTAGCCGCATGGCGTTCGTACTTAAATATGGAACTAACCATTCCAATTTTCGCTGTTCTTATACACACTCCGAGCCCACGAGACAGG
+
CBCCBFCCCCBBGGGGGGGGGGGHHHHGGHHGHHHHHHHHGHHHHHHGGGGGHHHHHHHHHHHHHHHHHGGGGGHHGFGGGGGHHHHHHHHHHHHGHHHHHHHHHHHHHHHHHHGGGGGFD4GBH4GHGFGHH2C/C/<FHGGGGGDHF=
@M02034:409:000000000-BFKT7:1:1107:9619:17761 1:N:0:30
AAAGTCGAGGTGCCTAAAGTGGCAACCCAGACTGGGGCGGGGGTTGGTGGTGTAGAGCTTCCTGTAGCCGCATGGCGTTCGTACTTAAATATGGAACTAACCATTCCAATTTTCGCTGTCTCTTATACACATCTCCGAGCCCACGAGACT
+
CCCCCFBCCCBCGGGGGGGGGGGHHHHGGHHGHHHHGGGGGGG/EGGGGGEFCHHHHHHHFHHHHFHGHGGGGGHHFDFGGGFHGHGGFHHHHGHHHHHHHHHHH0GDGHHHHHGGGGGBGFHHHHFFHHBGBFFFG-BCAGGGGCGGGF
@M02034:409:000000000-BFKT7:1:1107:8759:17765 1:N:0:30
AAAGTCGAGGTGCCTAAAGTGGCAACCCAGACTAGTAATAAGGTTGGTGGTGTAGAGCTTCCTGTAGCCGCATGGCGTTCGTACTTAAATATGGAACTAACCATTCCAATTTTCGCTGTCTCTTATACACATCTCCGAGCCCACGAGACT
+
BCBBCFCCCCAAGGGGGGGGGGGGHHHGGHGGHFHHFFHHHHHHHHGEFGFFGBGBGFBGGFHHGHHGHGGGGGHGFEGGFEBHHHHGHHGHHHEHHGHHHFFHHHHFHHHHHHGGGGFGFHGFFHHBH?GFHHHFC/@D/FHGGFGGGH
@M02034:409:000000000-BFKT7:1:1107:20084:17779 1:N:0:30
AAAGTCGAGGTGCCTAAAGTGGCAACCCAGACTATGAATCAGGTTGGTGGTGTAGAGCTTCCTGTAGCCGCATGGCGTTCGTACTTAAATATGGAACTAACCATTCCAATTTTCGCTGTCTCTTATACACATCTCCGAGCCCACGAGACT
+
BCCCCFCCDDBCGGGGGGGGGGGHHHHGGHHGHHHHHHHHHHHGHHGGFGEFGHHHHHHHHHHHHHHHHGGGGGHHGGGGGGHHHHHHHHHHHHHGHHGHHHGHHHHGHHHHHHGGGGGGHHHHHHHHGGFHHHHHGCGGGGHGGGGGGH
@M02034:409:000000000-BFKT7:1:1107:22792:17789 1:N:0:30
AAAGTCGAGGTGCCTAAAGTGGCAACCCAGACTAGTAAGAATGTTGGTGGTGTAGAGCTTCCTGTAGCCGCATGGCGTTCGTACTTAAATATGGAACTAACCATTCCAATTTTCGCTGTCTCTTATACACATCTCCGAGCTCACGAGACT
+
CCCCCFCCCCCCGGGGGGGGGGGHHHHGGHHGHHHHHHFDDFHHHHFAA2FEA3F5EFE3AFFGHHEBFEE0EFF1>?EFFE2FHHHD@FH4BD33BBGH313BB?GB?F?GE4>EFE/B4FF?444?FE22FGHFF/@F/=FFHDDGDG
@M02034:409:000000000-BFKT7:1:1107:8309:17790 1:N:0:30
AAAGTCGAGGTGCCTAAAGTGGCAACCCAGACTAATAAGAAGGTTGGTGGTGTAGAGCTTCCTGTAGCCGCATGGCGTTCGTACTTAAATATGGAACTAACCATTCCAATTTTCGCTGTCTCTTATACACATCTCCGAGCCCACGAGACT
+
CCCCCFCCBCABGGGGGGGGFGGGGHHFGHHGGHHHHHHGHHHHHHGEFGEFFFHHHGHHHHHFGHHHHGGGGEGHGFGGGAFHHHHGHGGHHHFHHHGFGFGHHHHBHHHHHHGGGGEDFGHHHHGDFFDGHHGHF?DGGGHGGGGGGD
@M02034:409:000000000-BFKT7:1:1107:17934:17795 1:N:0:30
AAAGTCGAGGTGCCTAAAGTGGCAACCCAGACTCATAAGCAGGTTGGTGGTGTAGAGCTTCCTGTAGCCGCATGGCGTTCGTACTTAAATATGGAACTAACCATTCCAATTTTCGCTGTCTCTTATACACATCTCCGAGCCCACGAGACT
+
BBBBBFBBBBBBGGGFFGGFFGGHHHHGGHHGHF3AF5B3A3FFGHGFFGEFHHHGHHHHHHHHHHHHHGGGGGHHGGGGGGHHHHHHHHHHHHFHGHHFHHHHHHHHHHHHHGGGGGGHHHHHHHHHEGFFHHHGG@GGGGHGGCGGGH
@M02034:409:000000000-BFKT7:1:1107:13380:17799 1:N:0:30
AAAGTCGAGGTGCCTAAAGTGGCAACCCAGACTGGGAAGGCGGTTGGGGGTGTAGAGCTTCCTGTAGCCGCATGGCGTTCGTACTTAAATATGGAACTAACCATTCCAATTTTCGCTGCTCTTTTAC
+
CCCCCFCCCCABGGGFGGGGGGGHHHHGGHHGH32F232AAEGF0EE0A0>EEBB334@B3FFDE4G43>E/?EH0>E/F?/BGGEG?G4E4G222FGFHBF2FG3GF2?DFH@/BGC?1D=G1?1?
@M02034:409:000000000-BFKT7:1:1107:25423:17806 1:N:0:30
AAAGTCGAGGTGCCTAAAGTGGCAACCCAGACTCCGTCTACGGTTGGTGGTGTAGAGCTTCCTGTAGCCGCATGGCGTTCGTACTTAAATATGGAACTAACCATTCCAATTTTCGCTGTCTCTTATACACATCTCCGAGCCCACGAGACT
+
CCCCCFBCCCBCGGGGGGGGGGGHHHHGGHHGHHHGHHHHHGGHGGGGGGFFHHHHHHHHHHHHHHHHHGGGGGHHGGGGGGHHHHHHHHHHHHGGHHGGHHHHHHGHHHHHHHGGGGGHHHHHHHHHGHGHHHHHGCGFGGHGGFGGGG
@M02034:409:000000000-BFKT7:1:1107:16542:17811 1:N:0:30
AAAGTCGAGGTGCCTAAAGTGGCAACCCAGACTAAGTATAATGTTGGTGGTGTAGAGCTTCCTGTAGCCGCATGGCGTTCGTACTTAAATATGGAACTAACCATTCCAATTTTCGCTGTCTCTTATACACATCTCCGAGCCCACGAGACT
+
ABCBAFCCCCBCGGGGGGGGGGGHHHGGGHHGHHHHFGHHHHHHHHHEFGEFHHHHHHHHHHHHHHHHHGGGGGHHGGGGGGGHHHHHHHHHHHGGHHGHHFHHHHGGHHHHHHGGGGGHHGHHHHHHGHGHHHHHE@FCCGHGGGGGGG
@M02034:409:000000000-BFKT7:1:1107:13292:17813 1:N:0:30
AAAGTCGAGGTGCCTAAAGTGGCAACCCAGACTTCTAAGAATGTTGGTGGTGTAGAGCTTCCTGTAGCCGCATGGCGTTCGTACTTAAATATGGAACTAACCATTCCAATTTTCGCTGTCTCTTATACACACTCCGAGCCCACGAGACTA
+
CCCCCFCCCCCCGGGGGGGGGGGHHHHGGHHGHHHHHHHHHHHHHHHGGGEFHHHHHHHHHHHHHHHHHGGGGGHHGGGGGGHHHHHHHHHHHHHHHHGHHHHHHHHHHHHHHHGGGGGHHHHHHHHHHHHGHHHGGGGGGHGGGGGGHF
@M02034:409:000000000-BFKT7:1:1107:2936:17816 1:N:0:30
AAAGTCGAGGTGCCTAAAGTGGCAACCCAGACTCCGCGGCAGGTTGGTGGTGTAGAGCTTCCTGTAGCCGCATGGCGTTCGTACTTAAATATGGAACTAACCATTCCAATTTTCGCTGTCTCTTATACACATCTCCGAGCCCACGAGACT
+
BBBBBFAABBABGGGGG4FEGGGGFGGDGHGGGHHEEGFFEEGGHHCFFEBF?EG5FBFGEFHHHFGBGE>EEEHHGFEFEEFFFGGGFGFGGFFDGHEGGHHHHHEHBGGHHHGGGGD2FGFGDGHGDGBGCF??C/A/@FGECCGFDD
@M02034:409:000000000-BFKT7:1:1107:5845:17819 1:N:0:30
AAAGTCGAGGTGCCTAAAGTGGCAACCCAGACTCATTCTCATGTTGGTGGTGTAGAGCTTCCTGTAGCCGCATGGCGTTCGTACTTAAATATGGAACTAACCATTCCAATTTTCGCTGTCTCTTATACACATCTCCGAGCCCACGAGACT
+
CCCCCFBCBCABGGGGGGGGGGGHFGHGGHHGHHHHHHHHHHHHHHHGFGFFHHHHHHHHHHHHGHHHHGGGGGHHGGGGGGHHHHHGHHHHHHHHHHGHHHHHHHGHHHHHHHGGGGGHHHHHHHHHHHHHGHHHGBCGGGHGGGGGGB
@M02034:409:000000000-BFKT7:1:1107:25436:17821 1:N:0:30
AAAGTCGAGGTGCCTAAAGTGGCAACCCAGACTCCGGGTGGGGTTGGTGGTGTAGAGCTTCCTGTAGCCGCATGGCGTTCGTACTTAAATATGGAACTAACCATTCCAATTTTCGCTGTCTCTTATACACATCTCCGAGCCCACGAGACT
+
CCCCCFCCCCBCGGGGGGGFGGGFHHHGGHHGHHHGGGGGGGGGGGGGGGEFGHHHHHHHHHHHHHHHHGGGGGHHGGGGGFGHHHHHHHHHHHGHHHHHHHHHHHGHHHHHHHGGGGGGHHHHHHHHGHFHHHHHGDGFGGHGGGGGGH
@M02034:409:000000000-BFKT7:1:1107:21041:17824 1:N:0:30
AAAGTCGAGGTGCCTAAAGTTGCAACCCAGACTCGTGCTAGGGTTGGTGGTGTAGAGCTTCCTGTAGCCGCATGGCGTTCGTACTTAAATATGGAACTAACCATTCCAATTTTCGCTGTCTCTTATACACATCTCCGAGCCCACGAGACT
+
CBCCCFCCCCBBGGGGGGGGGGHHHHHGGHHGHHGHHGGGHHHHHGGGGGEGHHHHHHGHHHHHHHHHHGGFGGHHGGGGGGHHHHHHHHHHHHHHGHHHHHHHHHHHGHHHHGGGGGFFHHHHHHHHGHHHHHFHFCGFGGGGGGGGGE
@M02034:409:000000000-BFKT7:1:1107:11937:17828 1:N:0:30
AAAGTCGAGGTGCCTAAAGTGGCAACCCAGACTCC
+
BBCCCFCCDCBCGGGGGGGGGGGHHHHGGHHGH3G
@M02034:409:000000000-BFKT7:1:1107:15701:17830 1:N:0:30
AAAGTCGAGGTGCCTAAAGTGGCAACCCAGACTCCGTATCAGGTTGGTGGTGTAGAGCTTCCTGTAGCCGCATGGCGTTCGTACTTAAATATGGAACTAACCATTCCAATTTTCGCTGTCTCTTATACACATCTCCGAGCCCACGAGACT
+
CCCCCFCCCCBCGGGGGGGGGGGHHHHGGHHGHHHEFHHHHHHHHHGFFGFFGHHHHHHHHHHHHHHHHGGGGGHHGGGGGGHHHHHHHHHHHHHHHHHHHHHHHHHHHHHHHHGGGGGHHHHHGHHHHHGHHHHHGBCGGGHGGGGGGH
@M02034:409:000000000-BFKT7:1:1107:8976:17833 1:N:0:30
AAAGTCGAGGTGCCTAAAGTGGCAACCCAGACTTGTACGAGTGTTGGTGGTGTAGAGCTTCCTGTAGCCGCATGGCGTTCGTACTTAAATATGGAACTAACCATTCCAATTTTCGCTGTCTCTTATACACATCTCCGAGCCCACGAGACT
+
BBBBBFBBBBBBGGGGGGGGGDFFGGHEEGHGFHGDBFCAEEAHHFHGFEEF1FG5ADGHGGHHHGFFHFCFGGHGGEGFEGGHFGGHFGG@FEDBCF3GHHFGGHFFGHGHHB//EEEG4FGG4?3FFFH2GDGBB/@BFFHEGGGG?F
@M02034:409:000000000-BFKT7:1:1107:15716:17840 1:N:0:30
AAAGTCGAGGTGCCTAAAGTGGCAACCCAGACTCCGTATCAGGTTGGTGGTGTAGAGCTTCCTGTAGCCGCATGGCGTTCGTACTTAAATATGGAACTAACCATTCCAATTTTCGCTGTCTCTTATACA
+
AABB>DAABDAACF55BGGEFAFHHFGGCDHFHHCEBGFCFBGGHHGEGDACFGHFHGHHHBF5FFGHFGCEEEHHGGGGGE2C?BF3FGD4FFB3@FDGF03BFFGG4GFFGD/EDE/BBFBFFB3DB
@M02034:409:000000000-BFKT7:1:1107:11208:17841 1:N:0:30
AAAGTCGAGGTGCCTAAAGTGGCAACCCAGACTGTTCGGGGTGTTGGTGGTGTAGAGCTTCCTGTAGCCGCATGGCGTTCGTACTTAAATATGGAACTAACCATTCCAATTTTCGCTGTCTCTTATACACATCTCCGAGCCCACGAGACT
+
CCCCCFCCCCAAGGGGGGGGGGGHHHHGGGHGH33B52A2AEEGGHHGGGEFHHHHHGHHHHHHHHHGHGGGGGHHGGGGGGHHHHHHHHHHHHDFGHHHHHHHHHHHHHHHHHGGGGGHHGHHGH22@C@GGHHHG@CFGGHGGGGGGH
@M02034:409:000000000-BFKT7:1:1107:29125:17855 1:N:0:30
AAAGTCGAGGTGCCTAAAGTGGCAACCCAGACTGCGGAGTCTGTTGGTGGTGTAGAGCTTCCTGTAGCCGCATGGCGTTCGTACTTAAATATGGAACTAACCATTCCAATTTTCGCTGTCTCTTATACACATCTCCGAGCCCACGAGCCT
+
BCCBBFCCCBBCGGGGGGGGGGGHHHHGGHHGHHHGGAE23DGGDGH1AEEFFDHFGBGH5FGHF5GEEEEEGEHFGGGGGEBFGHHHFHHHHGBBGHGFC03GHDGB?GHHH4EEFEEBHFGGEHHFB?FHHHHEE@CCCG/F@F?/>G
@M02034:409:000000000-BFKT7:1:1107:27542:17856 1:N:0:30
AAAGTCGAGGTGCCTAAAGTGGCAACCCAGACTGTTGATGGGGTTGGTGGTGTAGAGCTTCCTGTAGCCGCATGGCGTTCGTACTTAAATATGGAACTAACCATTCCAATTTTCGCTGTCTCTTATACACATCTCCGAGCCCACGAGACT
+
CCCCCFCCDDABGGGGGGGGGGGHHHHGGHHGHHHHHCHFFHGEEGCEAEFA13D5EEDF5FFGFBFAEEF>EEF1E>>FE?2FEGFEGHHBGG33FFFH303GF4FBFG?HH4EEFE<B?GFB3DDDHBFHHHHBC/CCFACFC@DFDG
@M02034:409:000000000-BFKT7:1:1107:16647:17859 1:N:0:30
AAAGTCGAGGTGCCTAAAGTGGCAACCCAGACTAATCATCATGTTGGTGGTGTAGAGCTTCCTGTAGCCGCATGGCGTTCGTACTTAAATATGGAACTAACCATTCCAATTTTCGCTGTCTCTTATACACATCTCCGAGCCCACGAGACT
+
CCCCBFBCCCBCGGGGGGGFGGGHHHHGGHHGHHHHHHHHGHHHHHHGGGEFFGHFHHHHHHHHHHHHHGGGGGHHGGGGGGGHHHHGHHHHHHHHHHHHHHHHHHHHHHHHHHGGGGGHHHHHHHFHGHHHHHHHGGGGGGHGGGGGGF
@M02034:409:000000000-BFKT7:1:1107:3148:17867 1:N:0:30
AAAGTCGAGGTGCCTAAAGTGGCAACCCAGACTGGTGGGGGGGTTGGTGGTGTAGAGCTTCCTGTAGCCGCATGGCGTTCGTACTTAAATATGGAACTAACCATTCCAATTTTCGCTGTCTCTTATACACATCTCCGAGCCCACGAGACT
+
BBBBBFBBBB2AGGGGGGFFGFGHGHHGGGGCHHCG2FGGGGF@CFGGCDAE.9FBFG0FBFFG9099FDAFFFFFB9@EFA.AEFFFFFFB9FB/BFFFFA/FFFFB9BFBFB@DDFDBBFFB/BFBBFEBFFFF;999BA?A9-@DDB
@M02034:409:000000000-BFKT7:1:1107:16665:17868 1:N:0:30
AAAGTCGAGGTGCCTAAAGTGGCAACCCAGACTAATCATCATGTTGGTGGTGTAGAGCTTCCTGTAGCCGCATGGCGTTCGTACTTAAATATGGAACTAACCATTCCAATTTTCGCTGTCTCTTATACACATCTCCGAGCCCACGAGACT
+
BABBAFBBBBAAGGGGCGGGFGGHHHHGGHGFHHFHHHHGHFHGHHHEGGGFGHHGGHHGHHHHGHHHGGGEEGHHGGGGGGHHHHGHGHHHHHFGFHHGHHGHHFHHGHGHHHGGGGGHHHGHBHFFBFGHHGGBE/CCCCFAFG?GDD
@M02034:409:000000000-BFKT7:1:1107:5595:17880 1:N:0:30
AAAGTCGAGGTGCCTAAAGTGGCAACCCAGACTCAGAAGAGTGTTGGTGGTGTAGAGCTTCCTGTAGCCGCATGGCGTTCGTACTTAAATATGGAACTAACCATTCCAATTTTCGCTGTCTCTTATACACATCTCCGAGCCCACGAGACT
+
BCABBFCCCCAAGGGGGGGGGGGFHGHGGGGGHHHHFHHHGHHHHHHDFGFGHFGGGHHHFHHHGGGHHGGGGGHHGGGGGGHHHHHHHHHHHHHHHHGHGHFHHFHFHHHHHHGGGGGHHHHHGHFHEGGHHHGHG?CGGGHGGGGGGD
@M02034:409:000000000-BFKT7:1:1107:19465:17884 1:N:0:30
AAAGTCGAGGTGCCTAAAGTGGCAACCCAGACTGGGGGGCAGGTTGGTGGTGTAGAGCTTCCTGTAGCCGCATGGCGTTCGTACTTAAATATGGAACTAACCATTCCAATTTTCGCTGTCTCTTATACACATCTCCGAGCCCACGAGACT
+
CCCCCFCCCCBCGGGGGGGGGGGHHHHGGHHGHHHHGGGGGGGHHHGGGGGGHHHHHHHHHHHHHHHHHGGGGGHGGFGGGFHHHHHHHHHHHHHHHHHHHHGHHHHHHHHHHFGGGGGGGGGGGGFGFGFGGGGGE?GCGGGGFFFFFF
@M02034:409:000000000-BFKT7:1:1107:16165:17889 1:N:0:30
AAAGTCGAGGTGCCTAAAGTGGCAACCCAGACTCCGGGTGGGGTTGGTGGTGTAGAGCTTCCTGTAGCCGCATGGCGTTCGTACTTAAATATGGAACTAACCATTCCAATTTTCGCTGTCTCTTATACACATCTCCGAGCCCAC
+
BBBCAFCCCCCCGGGGGGGGGGGHGHHGGHHGHGHDGGEEGGE1A?EEEEEE?@F5FGHFDFGGGBDBGGFEEGGAEEFGFE2FGFHD3GG4BB33FGHHCF3F33F3?FFGF3BCFA/2@GF22D>@D=G2=FHBE//<<FC<
@M02034:409:000000000-BFKT7:1:1107:5437:17900 1:N:0:30
AAAGTCGAGGTGCCTAAAGTGGCAACCCAGACTCATAATCATGTTGGTGGTGTAGAGCTTCCTGTAGCCGCATGGCGTTCGTACTTAAATATGGAACTAACCATTCCAATTTTCGCTGTCTCTTATACACATCTCCGAGCCCACGAGACT
+
CCCCCFCCCCABGGGGGGGFGGGHHHHGGHHGHHHHGHHHHHGGHGHFFGEFFFHHHHHHGHHHHHHHHGGGGGHHGEFGGGHHHHHHHHHHHHHFHHHHHHHHFHHHHHHHHHGGGGGGHHHHHHHHGHFHHHHHGCGFGGHGGGGGGH
@M02034:409:000000000-BFKT7:1:1107:12039:17902 1:N:0:30
AAAGTCGAGGTGCCTAAAGTGGCAACCCAGACTCTTGCGAAGGTTGGTGGTGTAGAGCTTCCTGTAGCCGCATGGCGTTCGTACTTAAATATGGAACTAACCATTCCAATTTTCGCTGTCTCTTATACACATCTCCGAGCCCACGAGACT
+
AABCCFCC@BBBGGGGGGGGGGGHHHHGGHHGGHHHHHGGGGGHHHGEFGGFGFHGGHHHHHHHHHHHHGGGGGHHGGGGGFHHHHHHHHHHHHFHFHHGHHGHHHFHHHHFHHGGGGGHHHHHFHGHFFGBCGGFD//CFEHGGCC?ED
@M02034:409:000000000-BFKT7:1:1107:19696:17903 1:N:0:30
AAAGTCGAGGTGCCTAAAGTGGCAACCCAGACTAATAATAATGTTGGTGGTGTAGAGCTTCCTGTAGCCGCATGGCGTTCGTACTTAAACATGGAACTAACCATTCCAATTTTCGCTGTCTCTTATACACATCTCCGAGCCCACGAGACT
+
BCCCBFCCDDBCGGGGGGGFGGGHHHHGGHHGHFFFEFHBAFDBGFCFE2EEFDGBDDGG5FGHFAFFEEGAGGH1E>EGE?BFFGHFFGHFHH33GGHGB13F?4FD?GGHHBEAFEEF4DDFDHEFF2FCGHHDE/@FFGHGC@DFDF
@M02034:409:000000000-BFKT7:1:1107:19775:17905 1:N:0:30
AAAGTCGAGGTGCCTAAAGTGGCAACCCAGACTGGTCATACGGTTGGTGGTGCAGAGCTTCCTGTAGCCGCATGGCGTTCGTACTTAAATATGGAACTAACCATTCCAATTTTTGCTGTCTCTTATACACATCTCCGAGCCCACGAGACT
+
CCCCCFBCCCBBGGGGGGGGGGGHHHHGGHHGH3FHFFHGBGGHFGAA11EA33D5AB3A5BAE55B5AAE0EE?1>>>1??21?@G@@FF4@B33BEGH303B34B4?F3FD4<BF34B4DF44B33FCB2FDG2C/<BG/AC</A<?G
@M02034:409:000000000-BFKT7:1:1107:2923:17906 1:N:0:30
AAAGTCGAGGTGCCTAAAGTGGCAACCCAGACTAAGGGGTGTGTTGGTGGTGTAGAGCTTCCTGTAGCCGCATGGCGTTCGTACTTAAATATGGAACTAACCATTCCAATTTTCGCTGTCTCTTATACACATCTCCGAGCCCACGAGACT
+
AA>A>FAABBAAGGGGBGGGGGDHHGGGGHHGHHHHHHGAEFGGHHHEFEBFFGHFHHHHHGHHGGGHHGGGGGHHEEGGFEHHHHFFHHGGGHFFGHFFFHFHH4FHHHHHHHGGGGGGHHHHHHHHFGFHHGFGE@D>D/GGGDGGGF
@M02034:409:000000000-BFKT7:1:1107:5838:17906 1:N:0:30
AAAGTCGAGGTGCCTAAAGTGGCAACCCAGACTGTGGTG
+
AAAAAF1>>>1>1CFDCEEFGGFGC0BEG0FCGF1FGCF
@M02034:409:000000000-BFKT7:1:1107:15408:17916 1:N:0:30
AAAGTCGAGGTGCCTAAAGTGGCAACCCAGACTACTACGGCGGTTGGTGG
+
CCCCCFCCBCABGGGGGGGGGGGHHHHGGHHGHHHHHHGGGGEAE0AA1E
@M02034:409:000000000-BFKT7:1:1107:22720:17919 1:N:0:30
AAAGTCGAGGTGCCTAAAGTGGCAACCCAGACTACTAATCATGTTGGTGGTGTAGAGCTTCCTGTAGCCGCATGGCGTTCGTACTTAAATATGGAACTAACCATTCCAATTTTCGCTGTCTCTTATACACATCTCCGAGCCCACGAGACT
+
AAAAAF@B?DBAGGGDCFFGGGGHHHFEGHHGCHHHHHHHGHHHHHHEFGAFGHHHHGHHHHHHHHHHHGGFGGGHGEEFGGHHHHHGHHHHGGFHFHHFGGHHHHGG4FGHHBEEFGEFHBGHHFFGHFFHGHHFFBCFCFHF?/ADF?
@M02034:409:000000000-BFKT7:1:1107:12037:17921 1:N:0:30
AAAGTCGAGGTGCCTAAAGTGGCAACCCAGACTCTTGCGAAGGTTGGTGGTGTAGAGCTTCCTGTAGCCGCATGGCGTTCGTACTTAAATATGGAACTAACCATTCCAATTTTCGCTGTCTCTTATACACATCTCCGAGCCCACGAGACT
+
CCCCCFCCBCABGGGGGGGGGGGHHHHGGHHGHHHHHHGGCFGHHHGGGGGGHHHHHHHHHHHHGHHHHGGEGGGGGFGGGGHHGHHHHHHHHFFHFGGHGHHGHHHHHHGHHEEEGGGGFFHHFHGHHFFHFHFHE?DCGGHGGGGGGH
@M02034:409:000000000-BFKT7:1:1107:19775:17927 1:N:0:30
AAAGTCGAGGTGCCTAAAGTGGCAACCCAGACTGGTCATACGGTTGGTGGTGTAGAGCTTCCTGTAGCCGCATGGCGTTCGTACTTAAATATGGAACTAACCATTCCAATTTTCGCTGTCTCTTATACACATCTCCGAGCCCACGAGACT
+
AAAAAFBBDDAAFBADFGFBFGFHGHGGGEHEHGGFGFHEGHGFFEGFEGGFEBGFEBGHGHGHHHHHGGEGGGHGGGGGEEFHHHHHEHFFEHHFFHHH3FGHHHGHGHFHEHGGFCEF4FGFFHFFFH222?3DD<CBDAAFGG@/A?
@M02034:409:000000000-BFKT7:1:1107:24010:17933 1:N:0:30
AAAGTCGAGGTGCCTAAAGTGGCAACCCAGACTATTTCTTCGGTTGGTGGTGTAGAGCTTCCTGTAGCCGCATGGCGTTCGTACTTAAATATGGAACTAACCATTCCAATTTTCGCTGTCTCTTATACACATCTCCGAGCCCACGAGACT
+
AAABAFCBCBAAGGGGGGGGGGGHFHHGGHHGGHHHHHHHHHGFGGGGGGBFGHHHHHHHHHHHFHHHHGGGGGHHGGGGGFHHHHHGHHHHHHHHHHHFHHHHHHFHHHHHHHGGGGGGHGHFHHHGFHGHHHHHG?CCGGHGGGGGGG
@M02034:409:000000000-BFKT7:1:1107:9216:17933 1:N:0:30
AAAGTCGAGGTGCCTAAAGTGGCAACCCAGACTCAGAAGCATGTTGGTGGTGTAGAGCTTCCTGTAGCCGCATGGCGTTCGTACTTAAATATG
+
A?AAAFA1AD>11EG1FFGGF1CFHHHGCFHGHHFHHFHCBFFBGHHEFGE/A1DAFGFB1BBFGHFFFAE?E/GFGGCF?EFEEG2B1B2BG
@M02034:409:000000000-BFKT7:1:1107:9198:17938 1:N:0:30
AAAGTCGAGGTGCCTAAAGTGGCAACCCAGACTCAGAAGCATGTTGGTGGTGTAGAGCTTCCTGTAGCCGCATGGCGTTCGTACTTAAATATGGAACTAACCATTCCAATTTTCGCTGTCTCTTATACACATCTCCGAGCCCACGAGACT
+
CCCCCFDCCCBBGGGGGGGGGGGHHHHGGHHGHHHHHHHHHHHHHHHGGGGFGHHHHHHHHHHHHHHHHGGGGGHHGGGGGGHHHHHHHHHHHHHHHHHHHHHHHHHHHHHHHHGGGGGGHFHHHHHHGHFHGHHGGFGGGGHGGDGGGH
@M02034:409:000000000-BFKT7:1:1107:28057:17939 1:N:0:30
AAAGTCGAGGTGCCTAAAGTGGCAACCCAGACTTCGGGTTCTGTTGGTGGTGTAGAGCTTCCTGTAGCCGCATGGCGTTCGTACTTAAATATGGAACTAACCATTCCAATTTTCGCTGTCTCTTATACACATCTCCGAGCCCACGAGACT
+
BCCCCFCCBBBCGGGGGGGGGGGHHHHGGHHGHHGGGGGGHHHHHHHGGGEGFGHHHHHGFHHHHHHGHGGGGGHHGFFGGGHHHHHFGHHHGG3FGHHHHHGHHHHGHHHHHH?GGGGHHHFBGFHHHHHHGGH2C/CDGFHGGFGGGG
@M02034:409:000000000-BFKT7:1:1107:17270:17948 1:N:0:30
AAAGTCGAGGTGCCTAAAGTGGCAACCCAGACTCATTCTGTGGTTGGTGGTGTAGAGCTTCCTGTAGCCGCATGGCGTTCGTACTTAAATATGGTACTAACCATTCCAATTTTCGCTGTCTCT
+
CCCCCFCCCCCBGGGGGGGGGGGHHHHGGHACGGCFDFHH5AFGEDAA2AFAA3F5B5A35FFFGAA53EE>EDC1>?>E1>2?FDG33BG4@D44BFGH303B?4B44F?G44/?E</FFFD
@M02034:409:000000000-BFKT7:1:1107:14211:17952 1:N:0:30
AAAGTCGAGGTGCCTAAAGTGGCAACCCAGACTCGGGAGTATGTTGGTGGTGTAGAGCTTCCTGTAGCCGCATGGCGTTCGTACTTAAATATGGAACTAACCATTCCAATTTTCGCTGTCTCTTATACACATCTCCGAGCCCACGAGACT
+
AABBBFBABBAAGGGGGGGFGGGHHFHGGHHGHGGGGCFEHHHHHHGGGGEFF3GEHFHFGEHHGFHGFGFCGGHGGFGGG>2GHHHHGFHHGF33?FGHHFGHHHG4EGHHHF/EFFEHDGGFBHGFHHFHHGHDC?@@GGGGGGCGEF
@M02034:409:000000000-BFKT7:1:1107:14983:17955 1:N:0:30
AAAGTCGAGGTGCCTAAAGTGGCAACCCAGACTAATAAGAATGTTGGTGGTGTAGAGCTTCCTGTAGCCGCATGGCGTTCGTACTTAAATATGGAACTAACCATTCCAATTTTCGCTGTCTCTTATACACATCTCCGAGCCCACGAGACT
+
CBBCCFCCBBABGGGGGGGFGGGHHHHGGHGGHHHHHHHHHHHHHHHEGGEFHHHHHHHHHHHHHHHHHGGGGGHHGGGGGGHHHHHHHHHHHHHHGHHHHHHHHHFHHHHHHHGGGGGGHHHHHHHHHHFHHHGGGBFFFEHGGGGGGF
@M02034:409:000000000-BFKT7:1:1107:2820:17961 1:N:0:30
AAAGTCGAGGTGCCTAAAGTGGCAACCCAGACTAATGCGGGTGTTGGTGGTGTAGAGCTTCCTGTAGCCGCATGGCGTTCGTACTTAAATATGGAACTAACCATTCCAATTTTCGCTGTCTTTATACACATCTCCGAGCCCACGAGACTA
+
AAAAAFBBD@BBGGGGGGGGGGGHHHHGGGG2GHDFHDEECE0FEHHGEEEFA3D5DFBGDGHGHHFDDEFCFD11>EE?EEBGHGGD3?BBFB3BFCD3?03BGG4FBBGEF4B<CADFHGHHDB2D<@FGGHGE/A?@/GFD-@ADH<
@M02034:409:000000000-BFKT7:1:1107:18986:17966 1:N:0:30
AAAGTCGAGGTGCCTAAAGTGGCAACCCAGACTGGTCGGTCTGTTGGTGGTGTAGAGCTTCCTGTAGCCGCATGGCGTTCGTACTTAAATATGGAACTAACCATTCCAATTTTCGCTGTCTCTTATACACATCTCCGAGCCCACGAGACT
+
CBCCCFCCCCBCGGGGGGGGGGGHHHHGGHHGHHHHHGGGGGHHHHHGFGEFGHHHHHHHHHHHGHHHHGGFGGHHGGGGGGHHHHHHHHHGHHHHHHGGHHHHHHGGHHHHHHGGGGGGHHHHHHHHGHFHFHHHGFGGGGHGGGGGGH
@M02034:409:000000000-BFKT7:1:1107:24984:17973 1:N:0:30
AAAGTCGAGGTGCCTAAAGTGGCAACCCAGACTAGTAAGGAGGTTGGTGGTGTAGAGCTTCCTGTAGCCGCATGGCGTTCGTACTTAAATATGGAACTAACCATTCCAATTTTCGCTGTCTCTTATACACATCTCCGAGCCCACGAGACT
+
CDDCDFCDDDBCGGGGGGGGGGGHHHHGGHHGHHHHCHHHFGGGGHGEFEGFGDHHFDEG5GEGEAGADEF>EEFFEEEFGFGHHHGGBGHFHGDFGFFHFF3FGFFFFGGFHFECF<?FGFGHHHFHBGGHHHFGE<<?BFHFGGGGGF
@M02034:409:000000000-BFKT7:1:1107:14993:17974 1:N:0:30
AAAGTCGAGGTGCCTAAAGTGGCAACCCAGACTAATAAGAATGTTGGTGGTGTAGAGCTTCCTGTAGCCGCATGGCGTTCGTACTTAAATATGGAACTAACCATTCCAATTTTCGCTGTCTCTTATACACATCTCCGAGCCCACGAGA
+
>>>1>B1>DA1AGGFDGFGFGGGHBECECGHCGHGG2BB1DFB1FGGEF/EAF1DBEFDCHFBGGH2GFGG?EEHHEAECEECGAHHGFB2EBGFBGBGFGGHEFHGD2GBGG2>EEC?GHFGB1GBFG<GFBB11C@CCGC/FC</?
@M02034:409:000000000-BFKT7:1:1107:5150:17991 1:N:0:30
AAAGTCGAGGTGCCTAAAGTGGCAACCCAGACTAGGGGGCAGGTTGGTGGTGTAGAGCTTCCTGTAGCCGCATGGCGTTCGTACTTAAATATGGAACTAACCATTCCAATTTTCTCT
+
BBCCBFBCBCBCGGGGGGGGGGGHHHHGGHHGGH3FHE??EA0A3F0BA1EF13F5GFDGGFHHG5@BB?EEEFF1/E>EE>2FGGHHFHH44?33BCGG303F?4B4BFFHFD3BB
@M02034:409:000000000-BFKT7:1:1107:19357:17992 1:N:0:30
AAAGTCGAGGTGCCTAAAGTGGCAACCCAGACTGGTAGTCCGGTTGGTGGTGTAGAGCTTCCTGTAGCCGCATGGCGTTCGTACTTAAATATGGAACTAACCATTCCAATTTTCGCTGTCTCTTATACACATCTCCGAGCCCACGAGACT
+
CCCCCFCCCCCBGGGGGGGGGGGHGHHGGHHGHHHHGHHHHGGGGGGEFGEGHHHFHFHHHGHHGHHHHGGFGFHHGEGGEEGHHHHHHGHHHHEGHHHHHHHHHFFHHHHHHFCGGGGHHHHHFHHHHFHHHHHFD?FCFGHGG/AGGF
@M02034:409:000000000-BFKT7:1:1107:3546:18001 1:N:0:30
AAAGTCGAGGTGCCTAAAGTGGCAACCCAGACTGGTGTGGGGGTTGGTGGTGTAGAGCTTCCTGTAGCCGCATGGCGTTCGTACTTAAATATGGAACTAACCATTCCAATTTTCGCTGTCTCTTATACACATCTCCGAGCCCACGAGAC
+
CBCCCFCCCBCCGGGGGGGFGGGHHHHGGHHGHFHHC2E222EGECEEFGEFGHHHHHHHHHHHGHHHHGGGGGHHGGGGGGHHHHHGGHHHHEGGHHHHHHHHHHGHHHHHHHGGGGGHHHHHGHGHGHGHHHHHGFCCGGHGGGGGG
@M02034:409:000000000-BFKT7:1:1107:12277:18006 1:N:0:30
AAAGTCGAGGTGCCTAAAGTGGCAACCCAGACTCTGTCGCCGGTTGGTGGTGTAGAGCTTCCTGTAGCCGCATGGCGTTCGTACTTAAATATGGAACTAACCATTCCAATTTTCGCTGTCTCTTATACACATCTCCGAGCCCACGAGACT
+
CCCCCFCCCCCCGGGGGGGGGGGHHHHGGHHGHHHHFHGHGGGFGGGECEGGFBGFHHHHHHEHHGHFGFGCGGGEEEEGGEBGHFHHFHHGFG33GGHGBB3FGFED4FGHGDDGGGEHHHHHFFHFFFHFHHHFD@DCG/FC/<CDGF
@M02034:409:000000000-BFKT7:1:1107:7901:18022 1:N:0:30
AAAGTCGAGGTGCCTAAAGTGGCAACCCAGACTAGTGCGCAGGTTGGTGGTGTAGAGCTTCCTGTAGCCGCATGGCGTTCGTACTTAAATATGGAACTAACCATTCCAATTTTCGCTGTCTCTTATACACATCTCCGAGCCCACGAGACT
+
BBBBBFBABBAAGGGGGGGGGGGHHHHGGHHGHF3FGHCG2AEHHFEECFGE13GFHFGGEGGHHFFHFEF@FGC1EEEGEEFFEHHHFHHFDG33GHGGBF3FFDGDGGFHF4/EEE<F3FHHFFF3GBGBFFFF?/>BC/FG??@ADF
@M02034:409:000000000-BFKT7:1:1107:20401:18029 1:N:0:30
AAAGTCGAGGTGCCTAAAGTGGCAACCCAGACTTATCAGAATGTTGGTGGTGTAGAGCTTCCTGTAGCCGCATGGCGTTCGTACTTAAATATGGAACTAACCATTCCAATTTTCGCTGTCTCTTATACACATCTCCGAGCCCACGAGACT
+
BBBBBFCCCCAAGGGGGGGGGGGGHHHGGHHGHHHHHHHHHHHHHHHEFGEFHHHHHHHHHHHHHHHHHGGGGGHHGFGGGFHHHHHGHHGHHHGHHHGGHHFHHHGGHHHHHHGGGGGHHHHHHHHHHFFHHHHFEBCCGGHGFGCGGG
@M02034:409:000000000-BFKT7:1:1107:23341:18030 1:N:0:30
AAAGTCGAGGTGCCTAAAGTGGCAACCCAGACTACGCCTCGGGTTGGTGGTGTAGAGCTTCCTGTAGCCGCATGGCGTTCGTACTTAAATATGGAACTAACCATTCCAATTTTCGCTGTCTCTTATACACATCTCCGAGCCCACGAGACT
+
CCCCCFCBCCCCGGGGGGGGGGGHHHHGGHHGHHHDGGHGGGGHGGGEFGEFGHHHHFHHHHHHHGHHHGGGEGHHGEGGGGHHHHHHHHFHHGDHHHHHHHHHHHGHHHHHHHGGGGGHHHHHGHHHFFFHHHHHGCGGGGHGCGGDGH
@M02034:409:000000000-BFKT7:1:1107:23330:18044 1:N:0:30
AAAGTCGAGGTGCCTAAAGTGGCAACCCAGACTACGCCTCGGGTTGGTGGTGTAGAGCTTCCTGTAGCCGCATGGCGTTCGTACTTAAATATGGAACTAACCATTCCAATTTTCGCTGTCTCTTATACACATCTCCGAGCCCACGAGACT
+
CCCCCFBCCCCBGGGGGGGGGGGHHHHGGHHGHHHGGGHGGGGHGGGEFGFFHHHHHHHHHHHHHHHHHGGGGGHHGGGGGGHHHHHHHHHGGGFHGHHGHHHHHHHHHHHHHHGGGGGGHHHHHHHHHHHHHHHHGCGGGGHGGGGGGH
@M02034:409:000000000-BFKT7:1:1107:11405:18044 1:N:0:30
AAAGTCGAGGTGCCTAAAGTGGCAACCCAGACTCAGCCGCAGGTTGGTGGTGTAGAGCTTCCTGTAGCCGCATGGCGTTCGTACTTAAATATGGAACTAACCATTCCAATTTTCGCTGTCTCTTATACACATCTCCGAGCCCACGAGACT
+
CCCBBFCCCCBBGGGGGGGGGGGHGHHGGGHGHHHHHHGGGGGHHHGEFGEFGHHGHHHHHHHHHHHHGGGGGGHHGFGGGGHHHHHHHHHHHHFHHHHHHHHHHHHHHHHHHHGGGGFHFFGGHHFHHHFHHHHDC<CCFGHGGGGGGH
@M02034:409:000000000-BFKT7:1:1107:26761:18046 1:N:0:30
AAAGTCGAGGTGCCTAAAGTGGCAACCCAGACTAGGGATACTGTTGGTGGTGTAGAGCTTCCTGTAGCCGCATGGCGTTCGTACTTAAATATGGAACTAACCATTCCAATTTTCGCTGTCTCTTATACACATCTCCGAGCCCACGAGACT
+
CCCCCFABCCBCGGGGGGGGGGGHHHHGGHHGHF33B32BG5DGHHHGGGGGHHHHGHHHHHHHHHHHHGGGGGHHGGGGGGHHHHHHFHHHHHHHHHHHHHHHHHHHHHHHHHGGGGGHHHHHHHHHHHHHHHHHGGGGGGHGCGCGG?
@M02034:409:000000000-BFKT7:1:1107:13394:18048 1:N:0:30
AAAGTCGAGGTGCCTAAAGTGGCAACCCAGACTCAGCAGCGTGTTGGTGGTGTAGAGCTTCCTGTAGCCGCATGGCGTTCGTACTTAAATATGGAACTAACCATTCCAATTTTCGCTGTCTCTTATACACATCTCCGAGCCCACGAGACT
+
CCCCCFCCCCABGGGGGGGFGGGHHHHGGHHGHHHHHHHHGGGGHHHFFGEFHHHGHHHHHHHHHHHHHGGGGGHHGGGGGEGFHHHHHHHHHHGHHHHGHHHHHHGHHHHHHHGGGGGHHHHHHHHHGHHHHHFHGBFFGFHGGFGGGH
@M02034:409:000000000-BFKT7:1:1107:5781:18051 1:N:0:30
AAAGTCGAGGTGCCTAAAGTGGCAACCCAGACTGATAATCGTGTTGGTGGTGTAGAGCTTCCTGTAGCCGCATGGCGTTCGTACTTAAATATGGAACTAACCATTCCAATTTTCGCTGTCTCTTATACACATCTCCGAGCCCACGAGACT
+
CCCCCFABCCBBGGGGGGGGGGGHHHHGGHHGHHHHHHHHGHGHGHGEFGGGGFHGGHHHHHHHHHHHHGGGGGHGGGGGGGHHHHHHHHHHHHGGHHHHHGHHHHHFHHHHHHGGGGFHHHHHGHHHHHGHHHHHFCGFGGGGGCGDGG
@M02034:409:000000000-BFKT7:1:1107:26780:18053 1:N:0:30
AAAGTCGAGGTGCCTAAAGTGGCAACCCAGACTAGGGATACGGTTGGTGGTGTAGAGCTTCCTGTAGCCGCATGGCGTTCGTACTTAAATATGGAACTAACCATTCCAATTTTCGCTGTCTCTTATACACATCTCCGAGCCCACGAGACT
+
AAAAAFA?DBAAGFBGFGFBFGFGG4FAFFAFHHHGGHHGHGGFFEGEEEEFGFEGHHHHBGHGGDE5EEE0EEHFFGGFFGGHHHGFGHFGGGGHGGBGFFBGGHFGDGFFHEE?EF?EHHHHHHHHHHHHHFFBC<CB@GHFGGGGDF
@M02034:409:000000000-BFKT7:1:1107:7282:18056 1:N:0:30
AAAGTCGAGGTGCCTAAAGTGGCAACCCAGACTAATGGTTGTGTTGGTGGTGTAGAGCTTCCTGTAGCCGCATGGCGTTCGTACTTAAATATGGAACTAACCATTCCAATTTTCGCTGTCTCTTATACACATCTCCGAGCCCACGAGACT
+
ABBCBFCCCCAAGFGGGGGGGGGHHHHGGHHGHHHHHHFGGGGHHHHGGGEFFFHHHHHHHHHHGHHHHGGGGGHHGFGGGEHHHHHGHHGHHHFFGGHGGHFHHFFHHHHHHHGGGGGHHGHHHHGFEGBHHHFHF@DFGGHGGFGGDB
@M02034:409:000000000-BFKT7:1:1107:9860:18057 1:N:0:30
AAAGTCGAGGTGCCTAAAGTGGCAACCCAGACTTATCAG
+
ABBB3DABDBBBGGGGGGGGGGGHHHHGGH22AF5D555
@M02034:409:000000000-BFKT7:1:1107:9225:18059 1:N:0:30
AAAGTCGAGGTGCCTAAAGTGGCAACCCAGACTAATCATCATGTTGGTGGTGTAGAGCTTCCTGTAGCCGCATGGCGTTCGTACTTAAATATGGAACTAACCATTCCAATTTTCGCTGTCTCTTATACACATCTCCGAGCCCACGAGACT
+
DCCCCFCBBCCCGGGGGGGGGGGHHHHGGHHGH3GGHHHHGHHHHHHGGGEFHHHHHHHHHHHHHHHHHGGGGGHGGGGGGGGHHHHHGHHHHFBGFFFHHHHHFHHHHHHHHHFEGEGGHFHHFHHEHEFGFGGHGCGGGGEFGGFGGB
@M02034:409:000000000-BFKT7:1:1107:3521:18068 1:N:0:30
AAAGTCGAGGTGCCTAAAGTGGCAACCCAGACTTTGGATAAGGTTG
+
CCCCCFBCCCBCGGGGGGGGGGGHHHHGGHDFHHFHHBHGF3GH3G
@M02034:409:000000000-BFKT7:1:1107:9925:18069 1:N:0:30
AAAGTCGAGGTGCCTAAAGTGGCAACCCAGACTGCTCCGCAGGTTGGTGGTGTAGAGCTTCCTGTAGCCGCATGGCGTTCGTACTTAAATATGGAACTAACCATTCCAATTTTCGCTGTCTATTATACACATCTCCGAGCCCACGAGACT
+
BBBBBFBBBBBBCGFFFFGFGGGHHHGGGHHGHHHHHHGGGGEGGHFEFGEFHHHGHHHHHHHHHHHHHGFGGGHHGFGGGGGHHHGGFHFHHFFFCGFGHHHHFHHGFHHHHGGGGGGEHHHHHHF?GFBGFHFFE/CCDGHGGCGGGH
@M02034:409:000000000-BFKT7:1:1107:19860:18070 1:N:0:30
AAAGTCGAGGTGCCTAAAGTGGCAACCCAGACTAGGCTTACTGGTGGTGTAGAGCTTCCTGTAGCCGCATGGCGTTCGTACTTAAATATGGAACTAACCATTCCAATTTTCGCTGTCTCTTATACACATCTCCGAGCCCACGAGACTAGG
+
CCCCCFCCCCBCGGGGGGGGGGGHHHHGGHHGHHHHGHHHHHHHFHGGGHHHHHHHHHHHHHHHHHGGGGFHHGEGGGGHHHHHHHHHHHHHFHHGHHHHHHHHHGHHHHHGGGGFGFHHHHHHGHFHF2FHGGCGGFGHGGGGGGHHHH
@M02034:409:000000000-BFKT7:1:1107:3559:18074 1:N:0:30
AAAGTCGAGGTGCCTAAAGTGGCAACCCAGACTTGTAAGGAGGTTGGTGGTGTAGAGCTTCCTGTAGCCGCATGGCGTTCGTACTTAAATATGGAACTAACCATTCCAATTTTCGCTGTCTCTTATACACATCTCCGAGCCCACGAGACT
+
CBCCBFCCCCBBGGGGGGGFGGGHHHHGGHHGHHHHHHHHHHGEHHGGFFEGGHHGHHHHHHHHGHHHHGGGGGHGGFGGGGHHHHHHHHHHHHHGHHGHGHFHHHHGGHHHHHGGGGGHHHHHHHGHGFFHHHHHFBDFGGHGGGGGGH
@M02034:409:000000000-BFKT7:1:1107:23269:18079 1:N:0:30
AAAGTCGAGGTGCCTAAAGTGGCAACCCAGACTAATACGAAGGTTGGTGGTGTAGAGCTTCCTGTAGCCGCATGGCGTTCGTACTTAAATATGGAACTAACCATTCCAATTTTCGCTGTCTCTTATACACATCTCCGAGCCCACGAGACT
+
CCCCCFCCCCCCGGGGGGGGGGGHHHHGGHHGHHHHHHHGHGGHHHGGFGFFHHHHHHHHHHHHHHHHHGGGGGHHGGGGGFHHHHHHHHHHHHGHGHGHHHGHGHHHHHHHHFGGGGFHHHHHGHHHHHFHHHHHDBFGGGHGGGGGGH
@M02034:409:000000000-BFKT7:1:1107:9058:18081 1:N:0:30
AAAGTCGAGGTGCCTAAAGTGGCAACCCAGACTCCGACGCGGGTTGGTGGTGTAGAGCTTCCTGTAGCCGCATGGCGTTCGTACTTAAATATGGAACTAACCATTCCAATTTTCGCTGTCTCTTATACACATCTCCGAGCCCACGAGACT
+
CBCCBFCCCCABGGGGGGGGGGGHHHHGGHHGHHHGGGGGEGGGGGGEFGFFGHHHHHHHHHHHHHHHHGGGGGHGGEGGGGHHHHHHGHHHHHHGHHHGGGGHHHHHHHHHHHGGGGGFHFHGHHHEGHHHGHHGGCGCGGHGGGGDDH
@M02034:409:000000000-BFKT7:1:1107:28723:18086 1:N:0:30
AAAGTCGAGGTGCCTAAAGTGGCAACCCAGACTCAGAATAAGGTTGGTGGTGTAGAGCTTCCTGTAGCCGCATGGCGTTCGTACTTAAATATGGAACTAACCATTCCAATTTTCGCTGTCTCTTATACACATCTCCGAGCCCACG
+
CCCCCFBCCCCCGGGGGGGGGGGHHHHGGHHGHFGG35FG5AGGGH?2FAGGHDGFG5GHEHHHB5F5FEEEEEHFEEEGDGHHCGHFGHHHHFBBGHHHFHDHHFHEDGHHHHECGEGHHHHHHHHHG2GHHHHDA@CCGEGGC
@M02034:409:000000000-BFKT7:1:1107:13148:18088 1:N:0:30
AAAGTCGAGGTGCCTAAAGTGGCAACCCAGACTTATAAGCAGGTTGGGG
+
CCCCCFCCCBABGGGGGGGGGGGHHHHGGHHGHHHHHBF35BAG3F22A
@M02034:409:000000000-BFKT7:1:1107:5734:18089 1:N:0:30
AAAGTCGAGGTGCCTAAAGTGGCAACCCAGACTTGTTCTCCGGTTG
+
CCCCCFBCCCCCGGGGGGGGGGGHHHHGGHHGHHBG55D5FFGG2F
@M02034:409:000000000-BFKT7:1:1107:19668:18093 1:N:0:30
AAAGTCGAGGTGCCTAAAGTGGCAACCCAGACTAATAAATGTTGGTGGTGTAGAGCTTCCTGTAGCCGCATGGCGTTCGTACTTAAATATGGAACTAACCATTCCACTTTTCGCTGTCTCTTATACACATCTCCGAG
+
CCCCCFCCCCABGGGGGGGGGGFHHHHGGHHGHB35F55DFG5BA22EA2GFH5F5EAGHDAFDG5FEE01BCBEEE1E12?FED@GDGGE@BGBG33@?3BF4D43DDGH4>/EDGB4FFH4B4B4FGBF3GD//<
@M02034:409:000000000-BFKT7:1:1107:15361:18094 1:N:0:30
AAAGTCGAGGTGCCTAAAGTGGCAACCCAGACTACGAAGAATGTTGGTGGTGTAGAGCTTCCTGTAGCCGCATGGCGTTCGTACTTAAATATGGAACTAACCATTCCAATTTTCGCTGTCTCTTATACACATCTCCGAGCCCACGAGACT
+
BBBBBFBBBBAAGGGGFGGGGFGFGHHDGHHGHHHEAFAEGHHHGFHAFEBFGFHFFHGGHFHFGHHHHGGGGFHHGEEGGFHHGHGGHHFHHFFFGHHHHHHHHHHGFHHHHBEGGGEHHFHHFHEGHFGGHFHGG/CDBFEE@CFFGH
@M02034:409:000000000-BFKT7:1:1107:9012:18096 1:N:0:30
AAAGTCGAGGTGCCTAAAGTGGCAACCCAGACTCAGGGTAATGTTGGTGGTGTAGAGCTTCCTGTAGCCGCATGGCGTTCGTACTTAAATATGGAACTAACCATTCCAATTTTCGCTGTCTCTTATACACATCTCCGAGCCCACGAGACT
+
AAAAAFBBBBABGGGGGGGGGGGHHHGGGGHGHHGGHHFGHHGHHHHEFDAFGHHGFGHHHGHHGFHHHGGGGGHHG?EFGGHHHHGGHGGHHGGHFHEFHHHHHFBGHHHHHHGGGGGFFFHHFHFBBGFHBHGGF/C?@/FFCGDDGF
@M02034:409:000000000-BFKT7:1:1107:19508:18098 1:N:0:30
AAAGTCGAGGTGCCTAAAGTGGCAACCCAGACTTAGCATCATGTTGGTGGTGTAGAGCTTCCTGTAGCCGCATGGCGTTCGTACTTAAATATGGAACTAACCATTCCAATTTTCGCTGTCTCTTATACACATCTCCGAGCCCACGAGAC
+
CCCCCFCCCCBCGGGGGGGGGGGHHHHGGHHGHB5BAGG3G5GHHHHGGGGGHHHGHHHHHGHHHHHHHGGGGGHHGGGGGEHHHHHHHGHHHHGHGHHHHHHHHHHFFHHHHGFGGGGHFHHHHHFHHHHHHHHFD@FGGGHGGGGGG
@M02034:409:000000000-BFKT7:1:1107:24506:18099 1:N:0:30
AAAGTCGAGGTGCCTAAAGTGGCAACCCAGACTAGTTCGCGGGTTGGTGGTGTAGAGCTTCCTGTAGCCGCATGGCGTTCGTACTTAAATATGGAACTAACCATTCCAATTTTCGCTGTCTCTTATACACATCTCCGAGCCCACGAGAC
+
CCCCCFCCCCBCGGGGGGGGGGGHHHHGGHHGHHFHFHGCFCGGFGGGGGFGHHHHHHHHHHHHHHHGHGGGGGHHGGGGGGHHHHHHHHHHHHFFGHGHHHFHHHHHHHHHHHGGGGGHHHHHHHHHHHGHHHHGGDGGGGHGGGGGG
@M02034:409:000000000-BFKT7:1:1107:20491:18101 1:N:0:30
AAAGTCGAGGTGCCTAAAGTGGCAACCCAGACTGGTGCTATTGTTGGTGGTGTAGAGCTTCCTGTAGCCGCATGGCGTTCGTACTTAAATATGGAACTAACCATTCCAATTTTCGCTGTCTCTTATACACATCTCCGAGCCCACGAGACT
+
BCCCCFCCCCACGGGGGGGFGGGHHHHGGHHGHHHHHHHHHHHHHHHEFGEFGGHGHHHHHHHHFHHGHGGGGGHHGFGGGGHHHHHHHHHHHHHHHHHHGHHHHHHHGHHHHHGGGGGGHGHHHHGHGFFHGHHHCBDGGGHGGGGGGG
@M02034:409:000000000-BFKT7:1:1107:7135:18103 1:N:0:30
AAAGTCGAGGTGCCTAAAGTGGCAACCCAGACTCCGTATGCGGTTGGTGGTGTAGAGCTTCCTGTAGCCGCATGGCGTTCGTACTTAAATATGGAACTAACCATTCCAATTTTCGCTGTCTCTTATACACATCTCCGAGCCCACGAGAC
+
BBBBBFBBDBAAGGGGGGGGGGGHHHHGGCHGHHHGFHHGHGGGGGGEFGGFHHHGHHHHHHHHHHHHHGGGGGHHGGGGGGHHHHHHHHHHHHHGFHGFHHGHHHGHFHHHHGEDGGDGHFHGHHGHFFGEGHHHGCC>CGHGC?/.A
@M02034:409:000000000-BFKT7:1:1107:6091:18113 1:N:0:30
AAAGTCGAGGTGCCTAAAGTGGCAACCCAGACTTTTGAGAAGGTTGGTGGTGTAGAGCTTCCTGTAGCCGCATGGCGTTCGTACTTAAATATGGAACTAACCATTCCAATTTTCGCTGTCTCTTATACACATCTCCGAGCCCACGAGACT
+
ABCCAFABCBABGGGGGGGGGGGFHHHGGHHGHFHHHGGHGHHHHGGGFGGGGHHHHHGHHHHHHGHHHGGFGGEHGGGGGEHHGHHEEHGHHHGGGHFBGHBGHGBHHHHHHHEEDFGGGHHFHEFHGHEHHFHH?<BCCEHG?<<CGD
@M02034:409:000000000-BFKT7:1:1107:20496:18118 1:N:0:30
AAAGTCGAGGTGCCTAAAGTGGCAACCCAGACTGGTGCTATTGTTGGTGGTGTAGAGCTTCCTGTAGCCGCATGGCGTTCGTACTTAAATATGGAACTAACCATTCCAATTTTCGCTGTCTCTTATACACATCTCCGAGCCCACGAGACT
+
AAAAADABDBAAFGGGGGFFAGGHHHHGGHHGGHHHHHHHHGHFGHHEFGEFGHHFHHHHHHHHGFHHHGGGGGHGGAEFFACHHHHHHFHHHGHHHGHGFHGHFHFFHHHHHGGGGG?DGGHHHHHHFHFGHHFHE@CCGFHGG?GGGF
@M02034:409:000000000-BFKT7:1:1107:16937:18136 1:N:0:30
AAAGTCGAGGTGCCTAAAGTGGCAACCCAGACTGGTAAGCAGGTTGGTGGTGTAGAGCTTCCTGTAGCCGCATGGCGTTCGTACTTAAATATGGAACTAACCATTCCAATTTTCGCTGTCTCTTATACACATCTCCGAGCCCACGAGACT
+
CCCCCFCCCCBCGGGGGGGGGGGHHHHGGHHGHHHHHHHHHHHHHHGGGGGFHHHHHHHHHHHHHHHHHGGGGGHHGGGGGGHHHHHHHHHHHHHHHHHHHHGHHHHHHHHHHHGGGGGHHHHHHHHHGHHHHHHGF@DGGGHGGGGGGF
@M02034:409:000000000-BFKT7:1:1107:12260:18138 1:N:0:30
AAAGTCGAGGTGCCTAAAGTGGCAACCCAGACTGGGGCGGGGGTTGGTGGTGTAGAGCTTCCTGTAGCCGCATGGCGTTCGTACTTAAATATGGAACTAACCATTCCAATTTTCGCTGTCTCTTATACACATCTCCGAGCCCACGAGACT
+
CCBCCFCCCCABGGGGGGGFGGGGHHGGGHHGHHHGGGGGGGGEEGG/FEEF/DGBB2GHFHHGDFHFHFG/CFHEGDGGGDCGEHHHHHFHHGEFHHGHFHHHHHHFFGHHHB?EED.0GHGHGHHHHHEBBCBBE-@DAAEGG?DFAF
@M02034:409:000000000-BFKT7:1:1107:5232:18139 1:N:0:30
AAAGTCGAGGTGCCTAAAGTGGCAACCCAGACTAAGACGGTGGTTGGTGGTGTAGAGCTTCCTGTAGCCGCATGGCGTTCGTACTTAAATATGGAACTAACCATTCCAATTTTCGCTGTCTCTTATACACATCTCCGAGCCCACGAGAC
+
AABBBFBBDBABGGGFFGGGGGGGHHGGGDFGGFBGHHFGGHGEGGGFFGEFGHHHHHHHHHHHHHHHHGCGGGHHGGGGGECHHHGDHHHHHHHHHHFFHGHHGHFFHHHHH4EEFGFHHDFFFFFHFH2GGHHGEBB>DGHGGGFGF
@M02034:409:000000000-BFKT7:1:1107:5111:18144 1:N:0:30
AAAGTCGAGGTGCCTAAAGTGGCAACCCAGACTAGTAGTCGGGTTGGGGGTGTAGAGCTTCCTGTAGCCGCATGGCGTTCGTACTTAAATATGGAACTAACCATTCCAATTTTCGCTGTCTCTTATACACATCTCCGAGCCCACGAGACT
+
CCCCCFCCCCCCGGGGFGGGGGGHHHHGGHHGHCHHHCHFEEGHFGG0A0E>>3F5B5B@5BF@FFBD3EE>EEE1>>>/E??FFFG3?BF4B333BFGHB03B33F3BFFHF3<CFA?DDHF>2F2D>CF<FGH1A/<<@FAE--@E?<
@M02034:409:000000000-BFKT7:1:1107:4131:18158 1:N:0:30
AAAGTCGAGGTGCCTAAAGTGGCAACCCAGACTAAGAAGCATGTTGGTG
+
A?A1>F11A>11BEFBG11BDFFHEFGEFECC1FGFGDEBBDBDGH//B
@M02034:409:000000000-BFKT7:1:1107:21189:18160 1:N:0:30
AAAGTCGAGGTGCCTAAAGTGGCAACCCAGACTCATAAGTATGTTGGTGGTGTAGAGCTTCCTGTAGCCGCATGGCGTTCGTACTTAAATATGGAACTAACCATTCCAATTTTCGCTGTCTCTTATACACATCTCCGAGCCCACGAGACT
+
BBBCCFCCCCABGGGGGGGGGGGHHHHGGHHGHHHHHHHGHHHHHHHGGGFFGHHHHHHHHHHHHHHHHGGEEGHHGGGGGGHHHHHHHHHHHHHHGHGHHHHHHHHHFHHHHHGGGGGGHGHHHHDHHFFHHHGHGGGGGGHGCCGGGH
@M02034:409:000000000-BFKT7:1:1107:3395:18161 1:N:0:30
AAAGTCGAGGTGCCTAAAGTGGCAACCCAGACTAATTCTCGGGTTGGTGGTGTAGAGCTTCCTGTAGCCGCATGGCGTTCGTACTTAAATATGGAACTAACCATTCCAATTTTCGCTGTCTCTTATACACATCTCCGAGC
+
AA11>B>A@D>1AEDGGGGAFEA0AF0EECGCCGCDHDAA0A/FFG?/BE/FHB12G11FGBGGGBB2GECEEEHAE/EAE/BGEFG1DFEFHE1FGFHFG0FGFHFBGGHHGE?EG/EGBFGGGFDDGBFFGGGFC//>
@M02034:409:000000000-BFKT7:1:1107:4110:18161 1:N:0:30
AAAGTCGAGGTGCCTAAAGTGGCAACCCAGACTAAGAAGAATGTTGGTGGTGTAGAGCTTCCTGTAGCCGCATGGCGTTCGTACTTAAATATGGAACTAACCATTCCAATTTTCGCTGTCTCTTATACACATCTCCGAGCCCACGAGACT
+
CCCCCFCCBDABGGGGGGGGGGGHHHHGGHHGHHHHHHHHHHHHHHHGFGFFFGHGHHHHHHHHHGHHHGGGGGHHGGGGGGHHHHHHHHGHHHHFHHGHHHHHHHHHHHHHHHGGGGGHHHHHHHHHGHFFHHHHFDFGGGGGGGGGGG
@M02034:409:000000000-BFKT7:1:1107:25894:18165 1:N:0:30
AAAGTCGAGGTGCCTAAAGTGGCAACCCAGACTAATACGCATGTTGGTGGTGTAGAGCTTCCTGTAGCCGCATGGCGTTCGTACTTAAATATGGAACTAACCATTCCAATTTTCGCTGTCTCTTATACACATCTCCGAGCCCACGAGACT
+
CCCCCFCCBCBCGGGGGGGFGGGHHHHGGHHGHHHHHHHGGGGHHHHEFGFFFFHHHHHHHGHHFFHGHGGGGGHHGGGGGGHHHHHHHHHGGHFFHHGHFF3GHFHHHHHHHGGGGGAGHHHHHHHHHHGHGHHGGCCGCCGFFFGGGH
@M02034:409:000000000-BFKT7:1:1107:2555:18175 1:N:0:30
AAAGTCGAGGTGCCTAAAGTGGCAACCCAGACTAATAAGAAGGTTGGTGGTGTAGAGCTTCCTGTAGCCGCATGGCGTTCGTACTTAAATATGGAACTAACCATTCCAATTTTCGCTGTCTCTTATACACATCTCCGAGCCCACGAGACT
+
ABABBFAAD?>AGFGGGGGFGFGFHEGEGHGGHHGFHHHBHHHGHHGEFEBBAEGBE5FGGHHHFDGHDEACEEHCEEEGEEEEEHFGGHFFGBFBFHGFHHHHFF4FGHGHHHGGGEE?GHFGBGFGFGFHEFFB?/<</<G/>@/?A?
@M02034:409:000000000-BFKT7:1:1107:24387:18176 1:N:0:30
AAAGTCGAGGTGCCTAAAGTGGCAACCCAGACTCATCCGCGTGTTGGTGGTGTAGAGCTTCCTGTAGCCGCATGGCGTTCGTACTTAAATATGGAACTAACCATTCCAATTTTCGCTGTCTCTTATACACATCTCCGAGCCCACGAGACT
+
ABABAFAADDAAGGGGGGGGGGGHHHHGGHHGHGHHHHGGGGGFEHGEFGEFBFHGHHHHHHHHFFHFHFG@EGHHGGCFGGHGHGGHHHHHGHFFHHHHGHGHHHHEGHHGHHGGGGGHHHHHFHGHHHFFHHH2?B/</CEFGGCGGF
@M02034:409:000000000-BFKT7:1:1107:26035:18183 1:N:0:30
AAAGTCGAGGTGCCTAAAGTGGCAACCCAGACTCATCATACGGTTGGTGGTGTAGAGCTTCCTGTAGCCGCATGGCGTTCGTACTTAAATATGGAACTAACCATTCCAATTTTTCGCTGTCTCTTATACACATCTCCGAGCCCACGAGAC
+
BBBBBFBABBABGGGGGGGFGGGGHHHGGHHGHHHHHHHHHHGGGGGGFGEFGHHHHHHGHHHGGHHHHGGGGGHHGEGGGGHHHHHHHHGHHHHHHHHHHHHHHHGFHHHHHHGFGGGGHHHHHHHHGGHHHHHHHGGGGGGHGGGGGC
@M02034:409:000000000-BFKT7:1:1107:22498:18189 1:N:0:30
AAAGTCGAGGTGCCTAAAGTGGCAACCCAGACTACTGCGGGTGTTGGTGGTGTAGAGCTTCCTGTAGCCGCATGGCGTTCGTACTTAAATATGGAACTAACCATTCCAATTTTCGCTGTCTCTTATACACATCTCCGAGCCCACGAGACT
+
BAAABFBABB>AGGGGGGGGGFGFFHHGFHGGGHFFFHGGGAEEGHHEEAAFGFFFHHHHHGHFHHHFHGGGGGHGEEFCFEFGEHGEGFFEGFDGFHHHGHHHHHHGHGFFHHFGGGAGHHHHGHHFHGHHHHHHE>DGCEHGGCGGGF
@M02034:409:000000000-BFKT7:1:1107:25663:18195 1:N:0:30
AAAGTCGAGGTGCCTAAAGTGGCAACCCAGACTGTGGGGAGTGTTGGTGGTGTAGAGCTTCCTGTAGCCGCATGGCGTTCGTACTTAAATATGGAACTAACCATTCCAATTTTCGCTGTCTCTTATACACATCTCCGAGCCCACGAGACT
+
CCCCCFCCCCCCGGGGGGGGGGGHHGGGGHHGFHHHHGGFGFGHHHGEFEEFHFGFHHFHHGHHHHHHHGGEGGHFG?FGFFFHHHHHHHHHGGEGGFFGGGGHHHFFFHHHHGE?GGFHBHHGFHFHFGHHHHHGE@DGGEHEGCGGGH
@M02034:409:000000000-BFKT7:1:1107:18290:18198 1:N:0:30
AAAGTCGAGGTGCCTAAAGTGGCAACCCAGACTGGTGAGCGGGTTGGTGGTGTAGAGCTTCCTGTAGCCGCATGGCGTTCGTACTTAAATATGGAACTAACCATTCCAATTTTCGCTGTCTCTTATACACATCTCCGAGCCCACGAGACT
+
BBBBBFCCCCAAGGGGGGGGGGGFHHHEGGGGFHGHHHHHGCGEFGGGGGBFGHHHHHHHHHHFFGHHHGGGGGHHGGGGGGGHHHHHHHGHHHFBHHHHHHHHHHHHGHHHHHGGGGGEHHHHFHHGHHGHHHHHG?DCDEHGGGCEGF
@M02034:409:000000000-BFKT7:1:1107:5218:18201 1:N:0:30
AAAGTCGAGGTGCCTAAAGTGGCAACCCAGACTCAGTCTTATGTTGGTGGTGTAGAGCTTCCTGTAGCCGCATGGCGTTCGTACTTAAATATGGAACTAACCATTCCAATTTTCGCTGTCTCTTATACACATCTCCGAGCCCACGAGACT
+
AA?ABFABBBAAFGGFGGGFGGGGGHHGGGGGHHHHGHHHGHHF5FEGGGAFAFHBGGHHFHHHHGFFHGGGGGHHGEGGGGGHHHHGGHHHHBFGHFFFHHGHHHHHGFHHHHGGGGGGHHHFHHHHFHFHGHHFGDFGGAFGGGGGGD
@M02034:409:000000000-BFKT7:1:1107:23511:18201 1:N:0:30
AAAGTCGAGGTGCCTAAAGTGGCAACCCAGACTGTTAATCATGTTGGTGGTGTAGAGCTTCCTGTAGCCGCATGGCGTTCGTACTTAAATATGGAACTAACCATTCCAATTTTCGCTGTCTCTTATACACATCTCCGAGCCCACGAGACT
+
AAAAAFABDBAAGGGGGGGGGDFFBFGADGCGHHFB5DFFHHBGHFE2AABFGEFFGEHHHFHFFHDGHGCEEGHHGAEEGECHEHEBHFFHHFFGHHFHHGHHGHGBGHGHGGEGGGEGGHGHHEGFFGF2GFFGG?CCGFHGC/CD/F
@M02034:409:000000000-BFKT7:1:1107:23011:18203 1:N:0:30
AAAGTCGAGGTGCCTAAAGTGGCAACCCAGACTCAGAATATGGTTGGTGGTGTAGAGCTTCCTGTAGCCGCATGGCGTTCGTACTTAAATATGGTACTAACCATTCCAATTTT
+
DCDDCFCCDDBCGGGGGGGGGGGHHHHGGHHGHH3FADF5DFHHFG?AA2EEA3D5A53B5FFBBAB53AE0EE?1>>>FE?2?FGH33BG@B34@BBGH313B34F4BF3F?
@M02034:409:000000000-BFKT7:1:1107:13391:18204 1:N:0:30
AAAGTCGAGGTGCCTAAAGTGGCAACCCAGACTGTTGGTGGTGTAGAGCTTCCTGTAGCCGCATGGCGTTCGTACTTAAATATGGAACTAACCATTCCAATTTTCGCTGTCTCTTATACACATCTCCGAGCCCACGAGACTAGGCATGAT
+
AACAAFABCCBCGGGGGGGGGGGHHHHGGHGGHHHHFHED?EFHFGHHFFHGHHHHHHHHGGEEFFGEEEFGG2GGHFGBF4GFF3GHHFGHFHGHHHHHGHHHGGGGGGHHGHHHHHHFFHHGHFHGGGGGGEGGCFDGHB1BGHFCFG
@M02034:409:000000000-BFKT7:1:1107:28360:18209 1:N:0:30
AAAGTCGAGGTGCCTAAAGTGGCAACCCAGACTCGTCCTAATGTTGGTGGTGTAGAGCTTCCTGTAGCCGCATGGCGTTCGTACTTAAATATGGAACTAACCATTCCAATTTTCGCTGTCTCTTATACACATCTCCGAGCCCACGAGACT
+
BBBBBFAADBAAGGGFGFGGGGGHHHHGEGHGHHFGEFGHFHHHHHHEF?EFHHHHHHHHHGHHHHHHGGE@EGHGGGGGGGHHFHFGFFGHH3BGFHHHHHHHHHGHFHHHHHGGGGGGHHHHHHGHGHFHHGHDD/CDGGHGG?CFFF
@M02034:409:000000000-BFKT7:1:1107:20821:18213 1:N:0:30
AAAGTCGAGGTGCCTAAAGTGGCAACCCAGACTAATAAGAATGTTGGTGGTGTAGAGCTTCCTGTAGCCGCATGGCGTTCGTACTTAAATATGGAACTAACCATTCCAATTT
+
AAAAAB>ADD>ACFAFGGGGFDFBCHHAA2AA3ADA55A5FGBHHFAAAAABF3FB553BG3FDFGGFBE00?BG1>1>1E>2??@@@FF4@F33BF@BGBFGCFGHBEGBF
@M02034:409:000000000-BFKT7:1:1107:28372:18222 1:N:0:30
AAAGTCGAGGTGCCTAAAGTGGCAACCCAGACTCGTCCTAATGTTGGTGGTGTAGAGCTTCCTGTAGCCGCATGGCGTTCGTACTTAAATATGGAACTAACCATTCCAATTTTCGCTGTCTCTTATACACATCTCCGAGCCCACGAGACT
+
ABABAFBBCCABGGGGGGFFGGGHFGHFGGHGHGGHFGGHHHHHHHHAFEEFGFGBHGHHGGHHGHGGHFGFGEHFEEGFFEEGHHGHHHGHGFFFHHHHHGFHHHHFHHHHHFEGGGEFHFFGFHH3GGHFHHHHC/CCCEHECCGDGH
@M02034:409:000000000-BFKT7:1:1107:11682:18226 1:N:0:30
AAAGTCGAGGTGCCTAAAGTGGCAACCCAGACTAGGCCGAATGTTGGTGGTGTAGAGCTTCCTGTAGCCGCATGGCGTTCGTACTTAAATATGGAACTAACCATTCCAATTTTCGCTGTCTCTTATACACATCTCCGAGCCCACGAGAC
+
BABBBFB@DBBBGGGGGGGGGGGHHHHGGHHGHHGHHHGGGFHHHHHEGGGGFHHHHFHFHFHHGFHFFGGGGGHHGGGGGGHHHHHGEGGHGFHHHGHHHHHGHHFFHHHHHHGGGGGHHFHHFHHHBFFHGFFDD/@CDGHGGGGGG
@M02034:409:000000000-BFKT7:1:1107:24435:18233 1:N:0:30
AAAGTCGAGGTGCCTAAAGTGGCAACCCAGACTACTCCGAATGTTGGTGGTGTAGAGCTTCCTGTAGCCGCATGGCGTTCGTACTTAAATATGGAACTAACCATTCCAATTTTCGCTGTCTCTTATACACATCTCCGAGCCCACGAGACT
+
CBCCBFCCBCABGGGGGGGGGGGHHHHGGHHGHHHHGHGGGGHHHHHGFGEFHHHHHHHHHHHHHHHHHGGGGGHHGGGGGGHHHHHHHHHHHGHHGHGHHHFHHHFHHHHHHHGGGGGHHHHHHHGHFHGHHHHHGCGGGGHGGGGGGH
@M02034:409:000000000-BFKT7:1:1107:26245:18256 1:N:0:30
AAAGTCGAGGTGCCTAAAGTGGCAACCCAGACTGTTGGGGGGGTTGGTGGTGTAGAGCTTCCTGTAGCCGCATGGCGTTCGTACTTAAATATGGAACTAACCATTCCAATTTTCGCTGTCTCTTATACACATCTCCGAGCCCACGAGACT
+
BBBBBF3ADDABGGGFGGGGGGGFFHHGFHDFHCGGEEEEGGGGDCCFGGDEGFGGGGGGGGGGGGGGGFBBGFFFFFFFFFFFFFFFFFFFFFFFFFFFFFFFFFFFBFFFFFFFFFDFFFFFFFFFFFFFFFFFFD->DEFE99-9AF
@M02034:409:000000000-BFKT7:1:1107:11757:18266 1:N:0:30
AAAGTCGAGGTGCCTAAAGTGGCAACCCAGACTAATCAGCATGTTGGTGGTGTAGAGCTTCCTGTAGCCGCATGGCGTTCGTACTTAAATATGGAACTAACCATTCCAATTTTCGCTGTCTCTTATACACATCTCCGAGCCCACGAGACT
+
CCDCCFCBDBAAGGGGGGGGGGGHHHHGGHHGHHHHHHHHHHHHHHHEFGGFGFHHHHHHHHHHHHHHHGGGGGHHGGGGGGHHHHHHGHHHHHHHGGHHHHGHHHHHHHHHHHGGGGGHHGHHGHHHEHFHGHHBECCCFGHGGGGGGD
@M02034:409:000000000-BFKT7:1:1107:18042:18273 1:N:0:30
AAAGTCGAGGTGCCTAAAGTGGCAACCCAGACTAATAATCATGTTGGTGGTGTAGAGCTTCCTGTAGCCGCATGGCGTTCGTACTTAAATATGGAACTAACCATTCCAATTTTCGCTGTCTCTTATACACATCTCCGAGCCCACGAGACT
+
BACCBFCBBCAAGGGGGGGGGGGHHHHGGHHGHHHHHHHHHHHHHHHGFGEGHHHHHHHHHHHHHHHHHGGGGGHHGGGGGGHHHHGHHHHHGHHGHHGFHHFHHHGGHHHHHHGGGGGGHHHHHHHHGGDHHHHHF@DDGGHGCCGGGH
@M02034:409:000000000-BFKT7:1:1107:27897:18274 1:N:0:30
AAAGTCGAGGTGCCTAAAGTGGCAACCCAGACTGATAGGCGTGTTGGTGGTGTAGAGCTTCCTGTAGCCGCATGGCGTTCGTACTTAAATATGGAACTAACCATTCCAATTTTCGCTGTCTCTTATACGCATCTCCGAGCCCACGAGACT
+
BC@BBFCCCCAAGGGFGGGFGGGHFHGGEHHFHHGHHHGHGGGEHHHEFGBFFGHFHHHHHHHHGFHGHGGEEGHGGFGGEEGHHHHHHHGHHHHFHGGGHFHHFHHHHHGHHHGGGGGHHFHHHHFH0?AFDHFH?<B<<CGFFFGGGH
@M02034:409:000000000-BFKT7:1:1107:26254:18275 1:N:0:30
AAAGTCGAGGTGCCTAAAGTGGCAACCCAGACTGTTGGGGGGGTTGGTGGTGTAGAGCTTCCTGTAGCCGCATGGCGTTCGTACTTAAATATGGAACTAACCATTCCAATTTTCGCTGTCTCTTATACACATCTCCGAGCCCACGAGACT
+
AABAAFBBBDAAGFGGFGFFDFFGHHHGGHHGHHHHHHGGGGGGGGGDFG9C;CFFGFGGGGGGGGGGEDDFGDFFFFFEA;9EFFFFFFFFFFFFFFBFFFBFFFFFFFFFFFFDDFDFFFFFFFBFFFFFFFFFA-@9;9AE@DFDDB
@M02034:409:000000000-BFKT7:1:1107:20079:18279 1:N:0:30
AAAGTCGAGGTGCCTAAAGTGGCAACCCAGACTAATAATAATGTTGGTGGTGTAGAGCTTCCTGTAGCCGCATGGCGTTCGTACTTAAATATGGAACTAACCATTCCAATTTTCGCTGTCTCTTATACACATCTCCGAGCCCACGAGAC
+
AAAAAFAADD1>1GFGGGGGG1FBFHHGFHCFFFEGHHHHFGFGGECGEFAFFFFFFHFHFHHFGFHGFEEGGGHHGEEGGGFHGHHHGHFGG1BEGGHHHHHHFHHHFHFHHHGGGGE1FFGHHGD>GHBHGFHHGCCCCFFCG@CGG
@M02034:409:000000000-BFKT7:1:1107:27859:18281 1:N:0:30
AAAGTCGAGGTGCCTAAAGTGGCAACCCAGACTTCGTCTCGTGTTGGTGGTGTAGAGCTTCCTGTAGCCGCATGGCGTTCGTACTTAAATATGGAACTAACCATTCCAATTTTCGCTGTCTCTTATACACATCTCCGAGCCCACGAGAC
+
BBBBBFBBBBBBGGGGFGGFGGGHHHHGGHHGHB5FFAGH3AGHHHHGGGEFHGHHHHHHHHHHHHHHHGGGGGHHGGGGGGFHHHHHHHHHHGHHHHGHHHHHHHHHHHHHHHGGGGGGHHHHHHHHHHHHHHHHGG?BGGHGGGGGG
@M02034:409:000000000-BFKT7:1:1107:16624:18282 1:N:0:30
AAAGTCGAGGTGCCTAAAGTGGCAACCCAGACTACGATGGCGGTTGGTGGTGTAGAGCTTCCTGTAGCCGCATGGCGTTCGTACTTAAATATGGAACTAACCATTCCAATTTTCGCTGTCTCTTATACACATCTCCGAGCCCACGAGACT
+
CCCCBFCCCCABGGGGGGGGGGGHHHHGGHHGHHHGGHGGHGGGGGGFGGEFGGHHHHHHHHHHHHHHHGGGGGHHGEGGGEGHHHHHHHGHHHFHHHGGHHHHHHGHHHHHHHGGGGFFHGHHHHGFHFHHHHHHEAGDGGHGGGGGFF
@M02034:409:000000000-BFKT7:1:1107:13936:18282 1:N:0:30
AAAGTCGAGGTGCCTAAAGTGGCAACCCAGACTCATCCGAATGTTGGTGGTGTAGAGCTTCCTGTAGCCGCATGGCGTTCGTACTTAAATATGGAACTAACCATTCCAATTTTCGCTGTCTCTTATACACATCTCCGAGCCCACGAGACT
+
ABBBBFBBBBBBGGGGGGGDGGGHHHHGGGHGHGBGHHGEGGHHHHHGGGEFHHHHHHHHHHHHHHHHHGGFGGHHGEGGGFGHHHGHHHGHHH3FCGHHHGHHBGGH4FGHGGEGGGDFEFGGGGGEHF?2??3?BCFCCFEED/@DAD
@M02034:409:000000000-BFKT7:1:1107:12918:18283 1:N:0:30
AAAGTCGAGGTGCCTAAAGTGGCAACCCAGACTCCTCCGATGGTTGGTGGTGTAGAGCTTCCTGTAGCCGCATGGCGTTCGTACTTAAATATGGAACTAACCATTCCAATTTTCGCTGTCTCTTATACACATCTCCGAGCCCACGAGACT
+
CCBCCFCCBCAAGGGGGGGGGGGHHHGFGHHGHHHHHHGGGGGHHGGFFGEFHGHHHHGHHHHHHGHGHGGGGGHHGGGGGFHHHHHHGHHHHHHHGHHHHHHHHHGGHHHHHHGGGGGHHHHHHHHHGHHHHHHFD?CCGGHGGGGGGH
@M02034:409:000000000-BFKT7:1:1107:10813:18288 1:N:0:30
AAAGTCGAGGTGCCTAAAGTGGCAACCCAGACTAATAAGAATGTTGGTGGTGTAGAGCTTCCTGTAGCCGCATGGCGTTCGTACTTAAATATGGAACTAACCATTCCAATTTTCGCTGTCTCTTATACACATCTCCG
+
AAA?1B1ADD1>1AFG11BDGCFFHHHGGGHA1AFDGFHHHHHDF2/EFGAA/BFFHHFH1FFAFDA2FEEEEGHHGAEFEF0HAGFGHF22@1B1FGGFFHHF>FFFFDGFHH>/E<?12BF2DG22><1<1B1F<
@M02034:409:000000000-BFKT7:1:1107:15628:18292 1:N:0:30
AAAGTCGAGGTGCCTAAAGTGGCAACCCAGACTAATAATAATGTTGGTGGTGTAGAGCTTCCTGTAGCCGCATGGCGTTCGTACTTAAATATGGAACTAACCATTCCAATTTTCGCTGTCTCTTATACACATCTCCGAGCCCACGAGACT
+
CCDDCFCCDDBCGGGGGGGGGGGHHHHGGHHGHHHHHHHHHHHHHHHGFGGGHHHHHHHHHHHHHHHHHGGGGGHHGGGGGGHHHHHHHHHHHHHHHHHHHHHHHHHHHHHHHHGGGGGHHHHHHHHHHHHHHHHHGCGGGGHGGGGGGH
@M02034:409:000000000-BFKT7:1:1107:12222:18298 1:N:0:30
AAAGTCGAGGTGCCTAAAGTGGCAACCCAGACTACTCATGTTGTTGGTGGTGTAGAGCTTCCTGTAGCCGCATGGCGTTCGTACTTAAATATGGAACTAACCATTCCAATTTTCGCTGTCTCTTATACACATCTCCGAGCCCACGAGACT
+
BBBBBFB?DDAAGGGGGGGFFGDFHHHGGHHGHHHHCHGHHGHBFHGEFEEFFGGEGHHHGHHHH5FFHEGGEGHHGEEGGGHHHFFGHHHHHFGFFHHHFGEHHHHGDGHHHHGGGGGBDGFHEHFFHGDFGGHHDCG?BFEGGGC?DF
@M02034:409:000000000-BFKT7:1:1107:11399:18301 1:N:0:30
AAAGTCGAGGTGCCTAAAGTGGCAACCCAGACTAAGACGAAGGTTGGTGGTGTAGAGCTTCCTGTAGCCGCATGGCGTTCGTACTTAAATATGGAACTAACCATTCCAATTTTCGCTGTCTCTTATACACATCTCCGAGCCCACGAGACT
+
BBBBBFBBBBABGGGGGGGGGGGHHHHGGHHGHHHHHHGGGGGHHHGGGGGFGHHHHHHHHHHHGGHHHGGGGGHHGGGGGGHHHHHHHHHHHHHFFHGHHHHHHHHHHHHHHHGGGGGHHHHHHHGHHHGHHHFFD<CDGGHGCGGGGH
@M02034:409:000000000-BFKT7:1:1107:27135:18304 1:N:0:30
AAAGTCGAGGTGCCTAAAGTGGCAACCCAGACTGCTTTGTCTGTTGGTGGTGTAGAGCTTCCTGTAGCCGCATGGCGTTCGTACTTAAATATGGAACTAACCATTCCAATTTTCGCTGTCTCTTATACACATCTCCGAGCCCACGAGACT
+
CCCCBFBCCCCCGGGGGGGFGGGHGHHGGHHGHHGHHHHFHHHHHHHEGGEFFGHHHHHHHHHHHHGHHGGGGGHHGGGGEEGHHHGFHHHHHHHHFHFHHFHHHHHFHHHHHGGGGGGGHHHHHHGGFHGHHHGHDDF@GGFGGGGDGG
@M02034:409:000000000-BFKT7:1:1107:4638:18304 1:N:0:30
AAAGTCGAGGTGCCTAAAGTGGCAACCCAGACTCATCCGAATGTTGGTGGTGTAGAGCTTCCTGTAGCCGCATGGCGTTCGTACTTAAATATGGAACTAACCATTCCAATTTTCGCTGTCTCTTATACACATCTCCGAGCCCACGAGACT
+
ABABAFBCBCAAGGGGGGGGGGGFHHHGGHHGHHHHHHGGGGHHGHHGGGEFFGHHHHHHHHHHHGHHGGGGGGHHGGGGGGHHHHHHHHHHHHHGHGHHHHGHHHGHHHHHHFGGGGGFHHHHHHHHHHFHFGHHGDDCGEFGFCGGGB
@M02034:409:000000000-BFKT7:1:1107:15588:18309 1:N:0:30
AAAGTCGAGGTGCCTAAAGTGGCAACCCAGACTCATACGGCGGTTGGTGGTGTAGAGCTTCCTGTAGCCGCATGGCGTTCGTACTTAAATATGGAACTAACCATTCCAATTTTCGCTG
+
CCCCCFCCCCBCGGGGGGGGGGGHHHHGGHHGHHHHHHHGGGGEGEG1AE>E13B5B@FGBFEFFBFEGE>/?EG1EEE/EE2FCG4GHGDFGH3FFFDG2FBGG3DDHHHHH3<<CC
@M02034:409:000000000-BFKT7:1:1107:28109:18309 1:N:0:30
AAAGTCGAGGTGCCTAAAGTGGCAACCCAGACTAAGCCGCCGGTTGGTGGTGTAGAGCTTCCTGTAGCCGCATGGCGTTCGTACTTAAATATGGAACTAACCATTCCAATTTTCGCTGTCTCTTATACACATCTCCGAGCCCACGAGACT
+
AABCCFCBCCABFGGGGGGGGGGFGHHGFHHFHHHHHHGGGGGEFGGGGGEFFGHFHHHHFFHHHEHGHGGGGGHHEEGEGEHHHHHGHHHHHHFHFHFGHFFGHHHGHHHHHHGGGGGFHHHGFHHFFHFHHHHHGCCDDGHGGCGGGG
@M02034:409:000000000-BFKT7:1:1107:7510:18312 1:N:0:30
AAAGTCGAGGTGCCTAAAGTGGCAACCCAGACTTGGGGGGGGGTTGGTGGTGTAGAGCTTCCTGTAGCCGCATGGCGTTCGTACTTAAATATGGAACTAACCATTCCAATTTTCGCTGTCTCTTATACACATCTCCGAGCCCACGAGACT
+
ABBBBFBBBB2AGGGGGGGGGGGHGHHGGHGGHHHHHGGGGFFFFFFDFFDEFFFFFFFFFFFFFFFFFFF;DFFFFDFFDFFFFFFFFFFFFFFFFFFFFFFFFFFFFFFFFFFFFFDBFFFFFFFFFFFFFFFFD=DBFFEEAFFDDB
@M02034:409:000000000-BFKT7:1:1107:9169:18315 1:N:0:30
AAAGTCGAGGTGCCTAAAGTGGCAACCCAGACTCAGAATCATGGTGTAGAGCTTCCTGTAGCCGCATGGCGTTCGTACTTAAATATGGAACTAACCATTCCAATTTTCGCTGTCTCTTATACACATCTCCGAGCCCACGAGACTAGGCAT
+
AABABFABBDBBGGGGGGGFGGGHHHHGGFHGHGHHHHHHHHHHFGFGHFHHHHHGHHHHHFGGGGGGGFEEEFDEBGGHHGGHHHHHHGFHHHHHHHHFFFHGHHHGGGGEEFHFHHHGHEHFGHHHHFFGG?BFF/D/CDGHHHHEEB
@M02034:409:000000000-BFKT7:1:1107:19556:18317 1:N:0:30
AAAGTCGAGGTGCCTAAAGTGGCAACCCAGACTCAGTCTCATGTTGGTGGTGTAGAGCTTCCTGTAGCCGCATGGCGTTCGTACTTAAATATGGAACTAACCATTCCAATTTTCGCTGTCTCTTATACACATCTCCGAGCCCACGAGACT
+
CCCCCFCCCCBCGGGGGGGGGGGHHHHGGHHGHGHHHHHHHHHHHHGGGGFGHHHHHGHHHHHHHHHHHGGGGGHHGGGGGFHHHHHHHHHHHHGHHHHHHHHHHHHHHHHHHFGGGGGHHHHHHHHHGHHHHHHFFCGGGGHGGGGGGG
@M02034:409:000000000-BFKT7:1:1107:22309:18321 1:N:0:30
AAAGTCGAGGTGCCTAAAGTGGCAACCCAGACTGGGGTGGGGGTTGGTGGTGTAGAGCTTCCTGTAGCCGCATGGCGTTCGTACTTAAATATGGAACTAACCATTCCAATTTTCGCTGTCTCTTATACACATCTCCGAGCCCACGAGACT
+
BBBBBFBBBBBBGGFGGGGGFGGGHHHGFHGGHHCDF?AFGGFGGAEGGGEFGGH3EGHHHGGHFFGHHG?EDEEHGGCGG??GGGFFEGEFGG3D2GH?FFDHFDF3FHHGFFCGGDFHFHHH1@GFB<FFHGFGDA-<A.FFG?-.C<
@M02034:409:000000000-BFKT7:1:1107:4380:18322 1:N:0:30
AAAGTCGAGGTGCCTAAAGTGGCAACCCAGCCTTCGTGTACTGTTGGTCGTGTTGA
+
BBB?BDA3ADABFGGFGGGAEFDFFFHFGCA2FF32AAE25DAGA3AA52A111A5
@M02034:409:000000000-BFKT7:1:1107:2773:18323 1:N:0:30
AAAGTCGAGGTGCCTAAAGTGGCAACCCAGACTTCGGCTGGGGTTGGTGGTGTAGAGCTTCCTGTAGCCGCATGGCGTTCGTACTTAAATATGGAACTAACCATTCCAATTTTCGCTGTCTCTTATACACATCTCCGAGCCCACGCG
+
BBB?AF3AADABGGGGGGFGGBFFFCHFEHHG3GGFE?EAEFGAEAEAAA1AAAF5FBHGGEHEFF5@GEE@EFF1EEEGEEB?FGGFDF4BBF33BFGFHFFFHDB4FHHHHH?AED<BFFFGDDGBD11@CFDGC>C?CAC</.<
@M02034:409:000000000-BFKT7:1:1107:24944:18324 1:N:0:30
AAAGTCGAGGTGCCTAAAGTGGCAACCCAGACTCAGCAGTCTGTTGGTGGTGTAGAGCTTCCTGTAGCCGCATGGCGTTCGTACTTAAATATGGAACTAACCATTCCAATTTTCGCTGTCTCTTATACACATCTCCGAGCCCACGAGACT
+
CCCCCFBCCCBCGGGGGGGGGGGHHHHGGHHGHFCGHHHHHHHHHHHGGGFFHHHHHHHGHHHHHHHHHGGGGGHHGGGGGGHHHHHHHHHHHHGFHHHGHHHHHHHGHHHHHEGGGGGGHHHHHHGHHHGHHHHHG/DGGGHGGGGGGH
@M02034:409:000000000-BFKT7:1:1107:20320:18329 1:N:0:30
AAAGTCGAGGTGCCTAAAGTGGCAACCCAGACTGGGGGTTGTGTTGGTGGTGTAGAGCTTCCTGTAGCCGCATGGCGTTCGTACTTAAATATGGAACTAACCATTCCAATTTTCGCTGTCTCTTATACACATCTCCGAGCCCACGAGACT
+
BBBBBFBBBBABFFGGGGGGGGGGHHHGGHHGGHHHGGEGGGGGHFHGGGEFGHHEHHGHGHHFHFHHHGGGGFHHGGGGGGFHHHHHHHGHHEFGFHHFHHHHEHHHHHHHHHGGGGFFHHHGHHHHEFFHGHHFGCGGFGHGGGGGGF
@M02034:409:000000000-BFKT7:1:1107:14201:18329 1:N:0:30
AAAGTCGAGGTGCCTAAAGTGGCAACCCAGACTCATAGTAGTGTTGGTGGTGTAGAGCTTCCTGTAGCCGCATGGCGTTCGTACTTAAATATGGAACTAACCATTCCAATTTTCGCTGTCTCTTATACACATCTCCGAGCCCACGAGACT
+
BBBCBFCCCCABGGGGGGGFGGGHHHHGGHHGHHHHHHHHHHHHHHHGGGEFGHHHHHHHHHHHHGHHHGGGGGHHGEGGFFHGHHHGHHHHHHHGHHHGHHHHHHHHHHHHHFGGGGEHHHHHHHGHGHGHHHHFGDGFGGHGGGGGGF
@M02034:409:000000000-BFKT7:1:1107:2885:18333 1:N:0:30
AAAGTCGAGGTGCCTAAAGTGGCAACCCAGACTCCGTCGCGTGTTGGTGGTGTAGAGCTTCCTGTAGCCGCATGGCGTTCGTACTTAAATATGGAACTAACCATTCCAATTTTCGCTGTCTCTTATACACATCTCCGAGCCCACGAGAC
+
AAABAFBABDABFGGGGGGFGGGHHHHGGFHGHHHGFGGGGAEEHHGEFFEFGHFHHFHHHHHHFHHHHGGGGGHHGGGGGGFHHFFGHHHHHHGDGHHFGHFGHHGHHHHHHHGGGGGGHFFHEFGHFHGHHHHGG//<@FHGG?FFD
@M02034:409:000000000-BFKT7:1:1107:21609:18340 1:N:0:30
AAAGTCGAGGTGCCTAAAGTGGCAACCCAGACTAATAGGCTGGTTGGTGGTGTAGAGCTTCCTGTAGCCGCATGGCGTTCGTACTTAAATATGGAACTAACCATTCCAATTTTCGCTGTCTCTTATACACATCTCCGAGCCCACGAGAC
+
BBCCCFCCCCBBGGGGGGGFGGGHGGGGGHHGHHHHHHHHHHGHHGGGGGFFGHHHHHHHHHHHHHHHHGGGGGHHGGGGGFHHHHHHHHHHHHHHHHGGHHGHHHFHHHHHHHGGGGGHHHHGFHHBHB2B?FGBC<CGG/GCFCCDD
@M02034:409:000000000-BFKT7:1:1107:13370:18343 1:N:0:30
AAAGTCGAGGTGCCTAAAGTGGCAACCCAGACTTCTCATGGGGTTGGTGGTGTAGAGCTTCCTGTAGCCGCATGGCGTTCGTACTTAAATATGGAACTAACCATTCCAATTTTCGCTGTCTCTTATACACATCTCCGAGCCCACGAGACT
+
BBBBBFBBBBABGGGFBGGGGGGHHHHGGHHGHHHHHHHHHHGGGGGGGGGGHFGFHHHHGFHHHHHGHGGGGGHHGGGGEEFHHHHFEHHHHFBGFHHHGGGGHFFFHHHHHGEFGEEGGGHHHHFHHGHEHHHBCBCGGCGFDCCFGH
@M02034:409:000000000-BFKT7:1:1107:2868:18347 1:N:0:30
AAAGTCGAGGTGCCTAAAGTGGCAACCCAGACTCCGTCGCGTGTTGGTGGTGTAGAGCTTCCTGTAGCCGCATGGCGTTCGTACTTAAATATGGAACTAACCATTCCAATTTTCGCTGTCTCTTATACGCATCTCCGAGCCCACGAGACT
+
BABAAFCBBCAAGGGGGGFGGGGGGGHFFHHGHGHEGGEEGEGGHHHGFEBFFHHGGHHHHGHGGGGGGGFFGEHGEEGGGFGHHHGEGGDHGHFFHHFFHHGGHHFHHHHHHFGGFGGGFHHFHFHF0?/D<F@FC<C/AFHECFGGAB
@M02034:409:000000000-BFKT7:1:1107:24825:18350 1:N:0:30
AAAGTCGAGGTGCCTAAAGTGGCAACCCAGACTCCTTCTCGTGTTGGTGGTGTAGAGCTTCCTGTAGCCGCATGGCGTTCGTACTTAAATATGGAACTAACCATTCCAATTTTCGCTGTCTCTTATACACATCTCCGAGCCCACGAGACT
+
BBBBBFBBBBBBGGGGGGGGGGGHHHHGGHHGHGHHHHHGGGHHHHHAFEEFHFHHHHHHHHHHHHHHGGGGGGHHGGGGGGHGHHHHHHGHHGBGHHHGG0DGGFFHHFHHHGGGGEFHFGHHBGFDGCGGHHFGE@CCGFGGGGC?EG
@M02034:409:000000000-BFKT7:1:1107:25455:18361 1:N:0:30
AAAGTCGAGGTGCCTAAAGTGGCAACCCAGACTCATTCTAATGTTGGTGGTGTAGAGCTTCCTGTAGCCGCATGGCGTTCGTACTTAAATATGGAACTAACCATTCCAATTTTCGCTGTCTCTTATACACATCTCCGAGCCCACGAGACT
+
BBBBAFBBBBABGFGGGGGGGGGGHGHGGHHGHHHHHHHHHHGHGHHEFFEFGFHGHFFHHFHGFGHHHGEGGGHHGGGGGFFHEHHHHHFHHHEHEHHGFHFHGGEGHHHHHFEEGGGFHFHHHHGHFCBHFFFFE/CBCFHFDCGGGH
@M02034:409:000000000-BFKT7:1:1107:2601:18367 1:N:0:30
AAAGTCGAGGTGCCTAAAGTGGCAACCCAGACTAATGCTATTGTTGGTGGTGTAGAGCTTCCTGTAGCCGCATGGCGTTCGTACTTAAATATGGTACTAACCATTCCAATTTTCGCTGTCTCTTATACACATCTCCGAGCCCACGAGAAT
+
BCCCAFCCCCCCGGGGGGGFGGGHHHHGGHG2BAAF5FH5DFHH5FFAA2EA1AF5DABA5BFGF5D5DFGEFD?10>>1B>2??BGG34G@@@44BBEH313B@4D4EG?HF4E?FF<??BD?4?DDGBD2FFH??//<<F/C<@@E/?
@M02034:409:000000000-BFKT7:1:1107:25410:18367 1:N:0:30
AAAGTCGAGGTGCCTAAAGTGGCAACCCAGACTAATAAGAATGTTGGTGGTGTAGAGCTTCCTGTAGCCGCATGGCGTTCGTACTTAAATATGGAACTAACCATTCCAATTTTCGCTGTCTCTTATACACATCTCCGAGCCCACGAGACT
+
CCCCCFCCCCBBGGGGGGGGGGGHHHHGGHHGHHHHHHHHHHHGHHHGFGEGHHHHHHHHHHHHHHHGHGGGGGHHGGGGGGHHHHHHHHHHHHFHHHHGHHGHHHHHHHHHHFGGGGGHHHHHHHHHHHHHHHHFF@DGGGHGGGGDGH
@M02034:409:000000000-BFKT7:1:1107:2625:18369 1:N:0:30
AAAGTCGAGGTGCCTAAAGTGGCAACCCCGACTAATGCTATTGTTGGTGGTGTAGAGCTTCCTGTAGCCGCATGGCGTTC
+
>>A>>B>>3>AABFGGGGBBFBFFFFHE22AEEEFGDGGB5BDGBHA1B1A1FGBEE5FBGB55FBBGBEE@E11?>1/B
@M02034:409:000000000-BFKT7:1:1107:7813:18379 1:N:0:30
AAAGTCGAGGTGCCTAAAGTGGCAACCCAGACTCAGAATAATGTTGGTGGTGTAGAGCTTCCTGTAGCCGCATGGCGTTCGTACTTAAATATGGAACTAACCATTCCAATTTTCGCTGTCTCTTATACACATCTCCGAGCCCACGAGACT
+
BBAABFBABBAAGGGGGGGGGGGFHHHGGHHGHHHGFHGHHHFHHHHGFGAFHFGGHHHHHGHHHHHHHGGCGGHHGGGGGEHHGHHFHHBGHFFHFHHHHHHHHHHEHHHHHGEGGGEHHHHGFFHHDFGFHHGFGBCGGGHGGGCGGH
@M02034:409:000000000-BFKT7:1:1107:27830:18389 1:N:0:30
AAAGTCGAGGTGCCTAAAGTGGCAACCCAGACTCGGCATGAGGTTGGTGGTGTAGAGCTTCCTGTAGCCGCATGGCGTTCGTACTTAAATATGGAACTAACCATTCCAATTTTCGCTGTCTCTTATACACATCTCCGAGCCCACGAGACT
+
BBBBAFAB@DBAGGGGGGGGFGGHHHHGGGHGHFAAFGGHFHGHGHCEE1EFADGFFHHG5GFFGGHEFGGFGGFA/>EFEF?GGHHGGHGDGD3?GGFHBF3FBBGGHHHHHG?FGG/FGHHFFH?FHFFFHHHHD>>@FFEE?C?DGG
@M02034:409:000000000-BFKT7:1:1107:3260:18390 1:N:0:30
AAAGTCGAGGTGCCTAAAGTGGCAACCCAGACTCAGAATAAGGTTGGTGGTGTAGAGCTTCCTGTAGCCGCATGGCGTTCGTACTTAAATATGGAACTAACCATTCCAATTTTCGCTGTCTCTTATACACATCTCG
+
ABBBAFBCCCAAGGGGGGGFGGGHHHHGGHHGHFH3FH5A5FGFFGGEFEEFGHHHHHHHHHHHHHHHHGGGGGHHGGGGGGHHHHHHHHHHHHEFGHGHHHBGHHHGHHHHHHGGGGGGHHHHHHDHHHGHHHHA
@M02034:409:000000000-BFKT7:1:1107:5288:18392 1:N:0:30
AAAGTCGAGGTGCCTAAAGTGGCAACCCAGACTCGGAAGGAGGTTGGTGGTGTAGAGCTTCCTGTAGCCGCATGGCGTTCGTACTTAAATATGGAACTAACCATTCCAATTTTCGCTGTCTCTTATACACATCTCCGAGCCCACGAGACT
+
BBCABFABCCBBGGGGGGGGGGGFHHHGGGHGHHGGGGGGHHGGGH?EFGFFAFGGFHHHHGHHHHHHHGGEGGHHGGGGGFHHHHGGHHHHHHHHHHGHGGFHHHHHHHHHHHGGGGGHHGGFHHHFFFFHHHHHGGGGGGHGCGGGGD
@M02034:409:000000000-BFKT7:1:1107:20305:18396 1:N:0:30
AAAGTCGAGGTGCCTAAAGTGGCAACCCAGACTATGCAGAATGTTGGTGGTGTAGAGCTTCCTGTAGCCGCATGGCGTTCGTACTTAAATATGGAACTAACCATTCCAATTTTCGCTGTCTCTTATACACATCTCCGAGCCCACGAGACT
+
CCCCBFCCCCABGGGGGGGGGGGHHHHGGHHGHHHHHHHHHHHGHHHFGGGFHGHHHHHHHHHHHHHHHGGGGGHHGGGGGGHHHHHHHHHHHHHHHHHHHHHHHHGHFGHHHHGGGGGHHHHHHHHHHHFHHHHHG?CFGGGGGGGFGF
@M02034:409:000000000-BFKT7:1:1107:7061:18398 1:N:0:30
AAAGTCGAGGTGCCTAAAGTGGCAACCCAGACTAATACGCGTGTTGGTGGTGTAGAGCTTCCTGTAGCCGCATGGCGTTCGTACTTAAATATGGAACTAACCATTCCAATTTTCGCTGTCTCTTATACACATCTCCGAGCCCACGAGACT
+
CCCCCFCCDDBBGGGGGGGGGGGHFHHGGH2A3FGHFBF2EGGG1GC1A1EFA3FBDAFA5BBEB5D@EEF?FEC1>?/1EE2?FEGGDGH4D333FGGF303BB4F4?GFHH4//E????FFGBB3FHFGFHEG2C/>C/F=//>@.AF
@M02034:409:000000000-BFKT7:1:1107:26543:18404 1:N:0:30
AAAGTCGAGGTGCCTAAAGTGGCAACCCAGACTACGAGGAATGTTGGTGGTGTAGAGCTTCCTGTAGCCGCATGGCGTTCGTACTTAAATATGGAACTAACCATTCCAATTTTCGCTGTCTCTTATACACATCTCCGAGCCCACGAGACT
+
BABABFBBBBABGGGGGGGGGFGGHHHGGHHGHHHGGGGEHGHHHHHGGGAFFGHFHHHHHHHHHHHHHGGGGGHHGGGGFGHHHHGGHHGHHHDFGHHHHGHHHHHHHHHHHHGGGGFFGHFHHHHHHHFHGGHFG@DFGGHGGCGGGH
@M02034:409:000000000-BFKT7:1:1107:19629:18406 1:N:0:30
AAAGTCGAGGTGCCTAAAGTGGCAACCCAGACTCTGTCTGCTGTTGGTGGTGTAGAGCTTCCTGTAGCCGCATGGCGTTCGTACTTAAATATGGAACTAACCATTCCAATTTTCGCTGTCTCTTATACACATCTCCGAGCCCACGAGACT
+
DCCDDFCCCCBCGGGGGGGGGGGHHHHGGHHGHGHHFGHHGHHHHHHGFGEFHHHHHHHHHHHHHHHHHGGGGGHHGGGGGGHHHHHHHHHHHHHHHHHHHHHHHHGHHHHHHFGGGGGHHGHHHHHHHHGHHHHHGCGGGGHGGGGGGF
@M02034:409:000000000-BFKT7:1:1107:27507:18414 1:N:0:30
AAAGTCGAGGTGCCTAAAGTGGCAACCCAGACTACGAAGAATGTTGGTGGTGTAGAGCTTCCTGTAGCCGCATGGCGTTCGTACTTAAATATGGAACTAACCATTCCAATTTTCGCTGTCTCTTATACACATCTCCGAGCCCACGAGACT
+
BBBBBFABDDAAFGGGGGGGGGGGHHHGGHDGFHHGGGGGFHFFGHEEGGAFGHHGHHFHFHHHHHHGHGFEGGHHGEGGGGHHHHHHFHFGHBFFHHHHHHHHHHGHHHGGHHGGGFGHHHHFHHHHHHEHFHHHD/DGGGGG?@FGGF
@M02034:409:000000000-BFKT7:1:1107:14387:18419 1:N:0:30
AAAGTCGAGGTGCCTAAAGTGGCAACCCAGACTGGTCTTGAGGTTGGTGGTGTAGAGCTTCCTGTAGCCGCATGGCGTTCGTACTTAAATATGGAACTAACCATTCCAATTTTCGCTGTCTCTTATACACATCTCCGAGCCCACGAGAC
+
CCDCCFCCCCABGGGGGGGFGGGHHHHGGHHGHHAAA5A55BGGHHGGGGEFGHHFHHHHHHHHHHHHHGGGGGHHGGGGGGHHHHHHHHHHHHGHFHHFHHHHHHGHGHHHHHGGGGGHHHHHHHHHFHFHHHHHGDGGGGHGGGGGG
@M02034:409:000000000-BFKT7:1:1107:15907:18432 1:N:0:30
AAAGTCGAGGTGCCTAAAGTGGCAACCCAGACTGAGAAGAAGGTTGGTGGTGTAGAGCTTCCTGTAGCCGCATGGCGTTCGTACTTAAATATGGAACTAACCATTCCAATTTTCGCTGTCTCTTATACACATCTCCGAGCCCACGAGACT
+
CCBCCFCCCDBCGGGGGGGGGGGHHHHGGHHGHBHGGBG3FEGHHHGFFGEFHHHHHHHHHHHHHHHHHGGGGGHHGGGGGGHHHHHHHHHHHHHHGHHHHHHHHHGHFHHHHHGGGGGHHHHHHHHHHHGHHHHHG?DGGGHGGGGGGD
@M02034:409:000000000-BFKT7:1:1107:7084:18433 1:N:0:30
AAAGTCGAGGTGCCTAAAGTGGCAACCCAGACTGTGGGGGCGGTTGGTGGTGTAGAGCTTCCTGTAGCCGCATGGCGTTCGTACTTAAATATGGAACTAACCATTCCAATTTTCGCTGTCTCTTATACACATCTCCGAGCCCACGAGACT
+
CCCBCFCCCCBBGGGGGGGGGGGGHHHGGHHGHHHHHGGGGGGGGGGGFGEFFFHFHHHHHHHHHHHHHGGGGGHHFFGGGFHHHHGGHHHFGHGFGHGGHGGHHHHHHHHHHFGGGGGGHGHHHHHGHHGHHHGHGCGFGGHGGGGGGC
@M02034:409:000000000-BFKT7:1:1107:15370:18438 1:N:0:30
AAAGTCGAGGTGCCTAAAGTGGCAACCCAGACTAATAATAATGTTGGTGGTGTAGAGCTTCCTGTAGCCGCATGGCGTTCGTACTTAAATATGGAACTAACCATTCCAATTTTCGCTGTCTCTTATACACATCTCCGAGCCCACGAGACT
+
BCCCBFCCCCBBGGGGGGGGGGGHHHHGGHHGHFHGGFGGHHFHHHHGGGEFHHHHHGHHHHHHHHHHHGGGGGHHGDGGGEHHHHHGFHGHHHHGHHHHHHHHFHHGGHHHHFGGGFEHHGHHHHHHHHGHHHHHGDGGGGGGGG?AFH
@M02034:409:000000000-BFKT7:1:1107:11277:18439 1:N:0:30
AAAGTCGAGGTGCCTAAAGTGGCAACCCAGACTGTTCGTGGTGTTGGTGGTGTAGAGCTTCCTGTAGCCGCATGGCGTTCGTACTTAAATATGGAACTAACCATTCCAATTTTCGCTGTCTCTTATACACATCTCCGAGCCCACGAGACT
+
CDDDCFBCCCCCGGGGGGGFGGGHHHHGGHHGH33D5AA22FFHFHHEFDGFFEHDGHFHFHHGEFFFHGF>EGFAEEEGGGGHHHHGGHHFFFDEGHHHC03GGFHFGGHHHHEEGEEGHHHGGGFHHHEHHHHBGBDCCGHGC@CDGD
@M02034:409:000000000-BFKT7:1:1107:8503:18446 1:N:0:30
AAAGTCGAGGTGCCTAAAGTGGCAACCCAGACTCAGAAGAATGTTGGTGGTGTAGAGCTTCCTGTAGCCGCATGGCGTTCGTACTTAAATATGGAACTAACCATTCCAATTTTCGCTGTCTCTTATACACATCTCCGAGCCCACGAGACT
+
AAABAFBBBBBAGGGGGGGFFFGGHHHGGHHGHHHHHHHHHHHGHHHEFGEFGHHHHHHHHHHHHHHHHGGGGGHHGGGGGGFHHHGGFHGHHHGHGHFFHFHHHGFHGHHHHHGGGGGHHHHHHHHHFGGHHGFFF?FGGGHFGGGGGG
@M02034:409:000000000-BFKT7:1:1107:27741:18457 1:N:0:30
AAAGTCGAGGTGCCTAAAGTGGCAACCCAGACTAAGAATGGGGTTGGTGGTGTAGAGCTTCCTGTAGCCGCATGGCGTTCGTACTTAAATATGGAACTAACCATTCCAATTTTCGCTGTCTCTTATACACATCTCCGAGCCCACGAGACT
+
CCCCCFCCCCCCGGGGGGGGGGGGHHHGGHHGHHHHHHHHHHGEEFGEFGGEADGBGGFGGHHHHGHHGGGEGFF1EEEFFEFHHHHFHHGBGHEGGHHGG0FGBBFFFGGHH?EGGG/B?FGHFGFGFGH2GHHEC<BFDEGFGCCDGG
@M02034:409:000000000-BFKT7:1:1107:15054:18458 1:N:0:30
AAAGTCGAGGTGCCTAACGTGGCACCCCAGACTGGGAGGGGGG
+
A1A1>DA11A11BCG11AAA0AAG1FE?A0E0BGCCCCAEEC?
@M02034:409:000000000-BFKT7:1:1107:26395:18464 1:N:0:30
AAAGTCGAGGTGCCTAAAGTGGCAACCCAGACTACTAATCCTGTTGGTGGTGTAGAGCTTCCTGTAGCCGCATGGCGTTCGTACTTAAATATGGAACTAACCATTCCAATTTTCGCTGTCTCTTATACACATCTCCGAGCCCACGAGACT
+
CCCCCFCCCCCCGGGGGGGGGGGHHHHGGHHGHGHHGHHFHHHHHHHGGGFGHHHHHHHHHHHHHHHHHGGFGGHHGGGGGGHHHHHHFHHHHHHHHHHHHHHHHHGHHHHHHHGGGGGHHHHHEHHHHHHHHHHHDCCFGGHGGGGGG?
@M02034:409:000000000-BFKT7:1:1107:10731:18467 1:N:0:30
AAAGTCGAGGTGCCTAAAGTGGCAACCCAGACTCATCATCAGGTTGGTGGTGTAGAGCTTCCTGTAGCCGCATGGCGTTCGTACTTAAATATGGAACTAACCATTCCAATTTTCGCTGTCTCTTATACACATCTCCGAGCCCACGAGACT
+
BBBBBFBABBBBGGGDGFGGGGGHGHHGGHHGHHGGHBFH5GHHHHG?FGGGHHHHHHHHHHHHHHHHGGGEGEHHGGGGGGEHHHHHBGHHHHF3GHHHGHGGHHHHHGHHHBEFGGEHGHHHHHFFFFFHHHGHGCGGCFHGGCCGDG
@M02034:409:000000000-BFKT7:1:1107:19483:18474 1:N:0:30
AAAGTCGAGGTGCCTAAAGTGGCAACCCAGACTCGTATGGGGGTTGGTGGTGTAGAGCTTCCTGTAGCCGCATGGCGTTCGTACTTAAATATGGAACTAACCATTCCAATTTTCGCTGTCTCTTATACACATCTCCGAGCCCACGAGACT
+
BCCCCFCCCCCCGGGGGGGGGGGHHHHGGHHGHHGHGHHHHGGGGGGGGGEFHHHHHHGHHHHHHHHHGGGGGGHHGGGGGGGHHHHHHHHHHHHHHHGHHHHHHHHHHHHHHHGGGGGGHGHHHHHHHHGHHHHGE@FGGGHGGGGGGH
@M02034:409:000000000-BFKT7:1:1107:26829:18477 1:N:0:30
AAAGTCGAGGTGCCTAAAGTGGCAACCCAGACTACGCATCAGGTTGGTGGTGTAGAGCTTCCTGTAGCCGCATGGCGTTCGTACTTAAATATGGAACTAACCATTCCAATTTTCGCTGTCTCTTATACACATCTCCGAGCCCACGAGACT
+
BBBBBFBBBBABGGGAEGGGGGGHGHHFGDHFHHFDGGGGHHHFGHGECEAFAFHFGHHGHHHHGHHFHGG?FGHHGGCFGEHHGFGFHHHHHFGGHGFFFGFGHGFFHHHHHGGFG?GDGHHHHHGHGGFHHGDDD<CD@/CFCG?DFG
@M02034:409:000000000-BFKT7:1:1107:9812:18480 1:N:0:30
AAAGTCGAGGTGCCTAAAGTGGCAACCCAGACTCTGGCGGGGGTTGGTGGTGTAGAGCTTCCTGTAGCCGCATGGCGTTCGTACTTAAATATGGAACTAACCATTCCAATTTTAGCTGTCTCTTATACACATCTCCGAGCCCACGAGACT
+
CCCCCFCBCCCCGGGGGGGGGGGHHHHGGDHGHHHHHHGGGGGCEGGGGGGGGHHGHHHHHHHHHGHGHGG@DGHGGGGGGGFFGHGHHHHHHHGGHHHHFHHGHFDFGHHHHFHHHHGFHHHHHHHHGHHGHHGHGCCCGGHADCGGGG
@M02034:409:000000000-BFKT7:1:1107:20195:18490 1:N:0:30
AAAGTCGAGGTGCCTAAAGTGGCAACCCAGACTGGGTTGGCGGTTGGTGGTGTAGAGCTTCCTGTAGCCGCATGGCGTTCGTACTTAAATATGGAACTAACCATTCCAATTTTCGCTGTCTCTTATACACATCTCCGAGCCCACGAGACT
+
B@AABFB@DBABGGGBGFGFGFGGHHHGGFFGHCFHEFGCCECAAAFBFEEFA3EBGHFHDGHGHDFEHEG?EEHHGGCGDFFHCGFBFH4FGH3FHHBHHGHHGGFH4FGHHHGGGGCFGFHBFGFFGGFHF>DFEC</CEFEC?C..<
@M02034:409:000000000-BFKT7:1:1107:10062:18491 1:N:0:30
AAAGTCGAGGTGCCTAAAGTGGCAACCCAGACTCGGAATACGGTTGGTGGTGTAGAGCTTCCTGTAGCCGCATGGCGTTCGTACTTAAATATGGAACTAACCATTCCAATTTTCGCTGTCTCTTATACACATCTCCGAGCCCACGAGACT
+
CCCCCFABBBBCGGGGGGGGGGGHHHHGGHHGHHFDGGGHHHGHGGGGGGEFGHHHHHHHHHHHHHHHHGGGGGHHGGGGGGHHHHHHHHHHHHHHHHHHHHHHHHHHHHHHHHGGGGGGHHHHHHHHHHHHHHHGG?CFGGHGGGGGGF
@M02034:409:000000000-BFKT7:1:1107:12656:18493 1:N:0:30
AAAGTCGAGGTGCCTAAAGTGGCAACCCAGACTTCGCCTCCGGTTGGTGGTGTAGAGCTTCCTGTAGCCGCATGGCGTTCGTACTTAAATATGGAACTAACCATTCCAATTTTCGCTGTCTCTTATACACATCTCCGAGCCCACGAGACT
+
CCCCCFCCCCAAGGGGGGGFGGGHHHFGGHHGHHHGGGGGHGGFGGGGFGFFGHHHHHHHHHHHHHGHHGGGGGHHGGGGGFHHHHHHHHHHHHHHHHHHHHHHGHGHGHGHHHGGGGGGHHHHFHHHGHFHHHHHGBGGGGHGGGGGGG
@M02034:409:000000000-BFKT7:1:1107:11134:18503 1:N:0:30
AAAGTCGAGGTGCCTAAAGTGGCAACCCAGACTAATCATCATGTTGGTGGTGTAGAGCTTCCTGTAGCCGCATGGCGTTCGTACTTAAATATGGAACTAACCATTCCAATTTTCGCTGTCTCTTATACACATCTCCGAGCCCACGAGACT
+
CCCCBFCCCCABGGGGGGGGGGGHHHHGGHHGHHHHDHHHHHHHHHGGGGGGHHHHHHHHHHHHHHHHHGGGGGHHGGGGGFHHHHHHHHHHHHHHHHHHHHHHHHHHGHHHHHGGGGGHHHHHHHHHHHFHGHHGG@DCGGHGGGGDGH
@M02034:409:000000000-BFKT7:1:1107:12670:18505 1:N:0:30
AAAGTCGAGGTGCCTAAAGTGGCAACCCAGACTTCGCCTCCGGTTGGTGGTGTAGAGCTTCCTGTAGCCGCATG
+
BBBBAFABB2ABGGGGGGGGGGGHHHHGGGHGH55A2EEFGFGG1EE111EA13D5BD335BEBFBEFD1E0E>
@M02034:409:000000000-BFKT7:1:1107:20079:18509 1:N:0:30
AAAGTCGAGGTGCCTAAAGTGGCAACCCAGACTCAGAATAATGTTGGTGGTGTAGAGCTTCCTGTAGCCGCATGGCGTTCGTACTTAAATATGGAACTAACCATTCCAATTTTCGCTGTCTCTTATACACATCTCCGAGCCCACGAGACT
+
BBCCBFCCCCCCGGGGGGGGGGGHHHHGGHHGHHHHHHHHHHHHHHGEFFEFGHHHHHHHHHHHHHHFFGGEFGHHGGGGGFHEHHHHGHHHHHHHGHGHHHHGHHGHHHHHHHGGGGDHGFHHHHHHGFFHHHHGF@CCGGHGGCGFGF
@M02034:409:000000000-BFKT7:1:1107:16047:18514 1:N:0:30
AAAGTCGAGGTGCCTAAAGTGGCAACCCAGACTTGTGGGCCTGTTGGTGGTGTAGAGCTTCCTGTAGCCGCATGGCGTTCGTACTTAAATATGGAACTAACCATTCCAATTTTCGCTGTCTCTTATACACATCTCCGAGCCCACGAGACT
+
CBCCCFCCBCBCGGGGGGGGGGGHHHHGGHHGHHHHHGGGHGGGGHHGGGGFGHHHHHHHHHHHHHHHHGGGGGHHGGGGGGHHHHHHHHHHHHGGHHGHHHHHHHHHHHHHHHGGGGGHHHHHHHHHGGGHHHGHGCGGGGHGGGGGGG
@M02034:409:000000000-BFKT7:1:1107:10052:18518 1:N:0:30
AAAGTCGAGGTGCCTAAAGTGGCAACCCAGACTGATAAGAATGTTGGTGGTGTAGAGCTTCCTGTAGCCGCATGGCGTTCGTACTTAAATATGGAACTAACCATTCCAATTTTCGCTGTCTCTTATACACATCTCCGAGCCCACGAGACT
+
BBBBBF@AADABFGGGGFGEGGGHHHHGGHDGHHFHHHHHHHFHGHHGGGEFGFHHHHHHHHHHHGHHHGGEFGFEGEGGGGHHGHHF3GFGFGDFHHFFHHGHFDGHFHFHHHE?FEEBHFHHHHEEFGFHGHFFDCDCGFHGGCGGGH
@M02034:409:000000000-BFKT7:1:1107:10069:18519 1:N:0:30
AAAGTCGAGGTGCCTAAAGTGGCAACCCAGACTGATAAGAATGTTGGTGGTGTAGAGCTTCCTGTAGCCGCATGGCGTTCGTACTTAAATATGGAACTAACCATTCCAATTTTCGCTGTCTCTTATACACATCTCCGAGCCCACGAGACT
+
A3AAAFA?DBA4CEGFGGGGEGFGGGHGCHCFHFGFGGHFFGHEGHG2FEGGFFGFFFGHBGHHBFGBHGGCGGFFGCFGGFBGG4GFGHHHHHEFFFB3EFBFBFDFDFDGHFEGGDGHFHGF4GFGDF2FHFB2?<@?FGAGGCG?DF
@M02034:409:000000000-BFKT7:1:1107:7722:18519 1:N:0:30
AAAGTCGAGGTGCCTAAAGTGGCAACCCAGACTTCGGCTACGGTTGGTGGTGTAGAGCTTCCTGTAGCCGCATGGCGTTCGTACTTAAATATGGAACTAACCATTCCAATTTTCGCTGTCTCTTATACACATCTCCGAGCCCACGAGACT
+
AABAAFAADDABGGGGGFGGGGFHHFHGGHHGHGHGDGGEHEGHGGGGEDEGHFHGHGHHDFFHGFHHHGCEEGHAFGGGGGHHHHHGHHHHHHGEHHHGFEFGGEDFFFGHHGGGGGGHHHGHHGDFBFDGFGFGFCC@@FEGGGGGGH
@M02034:409:000000000-BFKT7:1:1107:3725:18524 1:N:0:30
AAAGTCGAGGTGCCTAAAGTGGCAACCCAGACTTCGGGTCATGTTGGTGGTGTAGAGCTTCCTGTAGCCGCATGGCGTTCGTACTTAAATATGGAACTAACCATTCCAATTTTCGCTGTCTCTTATACACATCTCCGAGCCCACGAGACT
+
CCCCCFCCBCBBGGGGGGGGGGGHHHHGGHHGHHHGGGHFHGGHHHHGGGEFHHHFHHHHGHHHHGHHHGGGGGHHGGGGGGHHHHHGHHHHHGHFHHHHHHGHGHHHHHHHHHFGGGGHHHHHHHHGHGFHHHHHG/CFGGHGGGGGDF
@M02034:409:000000000-BFKT7:1:1107:10052:18536 1:N:0:30
AAAGTCGAGGTGCCTAAAGTGGCAACCCAGACTGATAAGAATGTTGGTGGTGTAGAGCTTCCTGTAGCCGCATGGCGTTCGTACTTAAATATGGAACTAACCATTCCAATTTTCGCTGTCTCTTATACACATCTCCGAGCCCACGAGACT
+
BBBBBFABDBBBGGGGGGGGGGGHHHHGGHHGHHFFHHFGHHHHHHGGFGGGHHHHHHHHHHHHHHHHHGGGGGHHGGGGGGFHHHHFFHHHHHHHHHHHHHHHGHGHEHHHGHGGGGGHHHHHGHGGHHHCGHGHG/@?CFHGGGGGGH
@M02034:409:000000000-BFKT7:1:1107:8823:18544 1:N:0:30
AAAGTCGAGGTGCCTAAAGTGGCAACCCAGACTA
+
AABBBFA3ADABGGGGGGGGGGGHGHHGGCGFHH
@M02034:409:000000000-BFKT7:1:1107:15610:18546 1:N:0:30
AAAGTCGAGGTGCCTAAAGTGGCAACCCAGACTTCTAATCATGTTGGTGGTGTAGAGCTTCCTGTAGCCGCATGGCGTTCGTACTTAAATATGGAACTAACCATTCCAATTTTCGCTGTCTCTTATACACATCTCCGAGCCCACGAGACT
+
ABBCAFCCCCACGGGGGGGGGGGHHHHGGHHGHHHHHHHHHHHHHHHGGGEFGHHHHHHHGHHHHHHHHGGGGGHHGGGGGFGFHHHHHHHHHHHHHHHHHHGHHHHHHHHHHHGGGGGFHHHHHHHHHGGHGHHHGBFGCGHGGGGGGH
@M02034:409:000000000-BFKT7:1:1107:12153:18546 1:N:0:30
AAAGTCGAGGTGCCTAAAGTGGCAACCCAGACTGAGAATAAGGTTGGTGGTGTAGAGCTTCCTGTAGCCGCATGGCGTTCGTACTTAAATATGGAACTAACCATTCCAATTTTCGCTGTCTCTTATACACATCTCCGAGCCCACGAGACT
+
BBAABFABBB>AGGGGGGGGGGGGFGBFEHHGHHHGDGHHHHHHHHGEGGBFGFHHHFHHHHHGHHHEHGGGGGHHGEGGGGFHHHGFFHGHHHGGEHHHHHHGHHEFHHHHHHGGGGGEHHHHHHHHFGBHGHHHFCGGGFGFGGGGGH
@M02034:409:000000000-BFKT7:1:1107:8797:18556 1:N:0:30
AAAGTCGAGGTGCCTAAAGTGGCAACCCAGACTAGTCAGGGGGTTGGTGGTGTAGAGCTTCCTGTAGCCGCATGGCGTTCGTACTTAAATATGGAACTAACCATTCCAATTTCGCTGTCTCTTATACACATCTCCGAGCCCACGAGACT
+
A33>AFBBBB>AGGGGGGGFFFGFHHHDDHDDHFCF5DDF2A2AAE0EEFABBEG5GHFHFHHHHFHGHECEEGHGGEEFEFHHHHHGHH44F33BFGHHHHHHGHHHDGGH3?C/EGFFBDGFGBGFF2FGGFDEFC@DEGGGCCGGH
@M02034:409:000000000-BFKT7:1:1107:8988:18559 1:N:0:30
AAAGTCGAGGTGCCTAAAGTGGCAACCCAGACTACTTCTAATGTTGGTGGTGTAGAGCTTGCTGTAGCCGCATGGCGTTCGTACTTAAATATGGAACTAACCATTCCAATTTTCGCTGTCTCTTATACACATCTCCG
+
CCCCBFCCCCABGGGGGGGGGGGHHHHGGHHGHF3FF5GFBG5DD52EF2EFAAD5ADFB3AAAAAF5A1E0EFC1>1>FE1?1?FG3EFHFFB33BFHH313BB?F4?FBGD4>EEEEF4FFFFH4D?BF2FDG2A
@M02034:409:000000000-BFKT7:1:1107:12354:18560 1:N:0:30
AAAGTCGAGGTGCCTAAAGTGGCAACCCAGACTCATTCTGCTGTTGGTGGTGTAGAGCTTCCTGTAGCCGCATGGCGTTCGTACTTAAATATGGAACTAACCATTCCAATTTTCGCTGTCTCTTATACACATCTCCGAGCCCACGAGACT
+
CCCCCFCCCCABGGGGGGGGGGGHHHHGGHHGHHHHHHHHHHHHHHHGGGGFGHHFHHHHGHHHHGHGHGGGGGHHGGGGGFHHHHHHHHHHHGHHGHHHHHGHHHHHHHHHHHGGGGGGHHHHHHFGFGFHHHHHFCGCGGHGGGCGGH
@M02034:409:000000000-BFKT7:1:1107:9274:18565 1:N:0:30
AAAGTCGAGGTGCCTAAAGTGGCAACCCAGACTGCTACGCCTGTTGGTGGTGTAGAGCTTCCTGTAGCCGCATGGCGTTCGTACTTAAATATGGAACTAACCATTCCAATTTTCGCTGTCTCTTATACACATCTCCGAGCCCACGAGACT
+
ABAABFABDBABGGFGGGGGFDFCGHHEGEFFFHHHFHECCHHHHFAFFGFFGHHEGGHHGHHFGGHHHGGGGGHHGGGGGGEHFHHHEHDGHF3FEHFHHGHHFHHHFHHHHHFFGEFGHHGGHHDGHGHHGHGHG>CC?FHFC@<DDF
@M02034:409:000000000-BFKT7:1:1107:7491:18567 1:N:0:30
AAAGTCGAGGTGCCTAAAGTGGCAACCCAGACTGATGGTAGGGTTGGTGGTGTAGAGCTTCCTGTAGCCGCATGGCGTTCGTACTTAAATATGGAACTAACCATTCCAATTTTCGCTGTCTCTTATACACATCTCCGAGCCCACGAGACT
+
CCCCCFCCCCABGGGGGGGGGGGHHHHGGHHGHHGHHHFGHGGHHGGGGGEFGFHHHGHHHHHHHHHHHGGGGGHHGGGGGGHHHHHHHHHHHHGHHHHGHHFHHHFHHHHHHHGGGGGHHHHHHHGFGHFHGHHFEBDGGGHGGGGGGD
@M02034:409:000000000-BFKT7:1:1107:28802:18575 1:N:0:30
AAAGTCGAGGTGCCTAAAGTGGCAACCCAGACTAGTAGGAATGTTGGTGGTGTAGAGCTTCCTGTAGCCGCATGGCGTTCGTACTTAAATATGGAACTAATCATTCCAATTTTCGCTGTCTCTTATACACATCTCCGAGCCCA
+
CCBCCFBBBCBBGGGGGGGGGGGHHHHGGG22B3AGDGGGBGGGFHCAAAFA1AF555AA5BF5B5A53BEAEE11>?EFA?21?EH33FG4B@33BBGH434D4?B4DF3GD4>AEE?B4DF?4?4DF?3?GGH2C@BGG/F
@M02034:409:000000000-BFKT7:1:1107:3750:18576 1:N:0:30
AAAGTCGAGGTGCCTAAAGTGGCAACCCAGACTACTAATCGGGTTGGTGGTGTAGAGCTTCCTGTAGCCGCATGGCGTTCGTACTTAAATATGGAACTAACCATTCCAATTTTCGCTGTCTCTTATACACATCTCCGAGCCCACGAGACT
+
CCDDCFABCCCCGGGGGGGGGGGHHHHGGHHGHH3AGHHH22AGFGGGFGEFHHHHHHHHHHHHHHHHHGGEGGHHGGGGGGHHHHHHHHHHHHGHHHGHHGGHHHHFGHHHHHGGGGGHHHHHGHGHHHHHGHHGGCCFGGHGGGGG?F
@M02034:409:000000000-BFKT7:1:1107:26933:18582 1:N:0:30
AAAGTCGAGGTGCCTAAAGTGGCAACCCAGACTCCGCATCCGGTTGGTGGTGTAGAGCTTCCTGTAGCCGCATGGCGTTCGTACTTAAATATGGAACTAACCATTCCAATTTTCGCTGTCTCTTATACACATCTCCGAGCCCACGAGACT
+
CCCCCFCBBCBCGGGGGGGGGGGHHHHGGHHGHHHGGGGGHGGFFGGGGGGFGHHHHHHHHHHHHHHHHGGGGGHHGGGGGGHHHHHHHHHHHHHHHHHHHHGHHHHHHHHHHHGGGGGHHHHHHHHHHHHHHHHHG/CDGGHGGGGGGH
@M02034:409:000000000-BFKT7:1:1107:28949:18589 1:N:0:30
AAAGTCGAGGTGCCTAAAGTGGCAACCCAGACTACGAGTATGGTTGGTGGTGTAGAGCTTCCTGTAGCCGCATG
+
CCCCBFBCCBCCGGGEGGGGGGGHHHHGGHHGHHHGAEGHH5GHHGGGE1BAAFGBDDG3AFGDGFBDEEE>EG
@M02034:409:000000000-BFKT7:1:1107:28172:18591 1:N:0:30
AAAGTCGAGGTGCCTAAAGTGGCAACCCAGACTCAGAATCAGGTTGGTGGTGTAGAGCTTCCTGTAGCCGCATGGCGTTCGTACTTAAATATGGAACTAACCATTCCAATTTTCGCTGTCTCTTATACACATCTCCGAGCCCACGAGACT
+
BABCBBBBCBABGGGGGGGGGGGHHGHGGHHGGHHHHHHHHHHGHHGFFFEFFHHHHHGHFHHGGGHHHGFEGGHHEEGGGEHHHHGHFHGHHHGFGHGGHHHHHHHHHHHHHHGEGGGGHFHHGHGHGCFHHHFFC@D/CEHGGGGGGH
@M02034:409:000000000-BFKT7:1:1107:3205:18598 1:N:0:30
AAAGTCGAGGTGCCTAAAGTGGCAACCCAGACTTCTAATTATGTTGGTGGTGTAGAGC
+
ABAAADAAD2A>FGGGBGGFGGGHFGHGGHHGGHCHHCHF5FGHFH2EAEEEA3GDA5
@M02034:409:000000000-BFKT7:1:1107:3183:18598 1:N:0:30
AAAGTCGAGGTGCCTAAAGTGGCAACCCAGACTTCTAATTATGTTGGTGGTGTAGAGCTTCCTGTAGCCGCATGGCGTTCGTACTTAAATATGGAACTAACCATTCCAATTTTCGCTGTCTCTTATACACATCTCCG
+
AAABBFAA?DAAGGGGFFGFGEFGHAFEEHHGGGAGFGHHGHHHGHHEAB2BB3FFA5BFABFBEGHDGEAAEEGB>BEAE?B11G43FG@FFGFFBF33E1BGF?FFDGFFG4E?EE/BFBFFFGB4?B3?BD32?
@M02034:409:000000000-BFKT7:1:1107:9707:18601 1:N:0:30
AAAGTCGAGGTGCCTAAAGTGGCAACCCAGACTTGTACTTCGGTTGGTGGTGTAGAGCTTCCTGTAGCCGCATGGCGTTCGTACTTAAATATGGAACTACCCATTCCAATTTTCGCTGTCTCTTATACACATCTCCGAGCCCACGAGACT
+
ABAAADAA3AABGGGGGGGGGFGGHHGEGDHDFH3FEDHHGAEAAE2BFE11FGGBGFHHEHHFGFHHGFFGEGHGGDEFGGFEFHFFFDDFE3B3CBF3?G3B3BFFF4GDGFEAEEE3GHHGFHB33B2CFB3DD@/<<FFGG?//CF
@M02034:409:000000000-BFKT7:1:1107:3926:18601 1:N:0:30
AAAGTCGAGGTGCCTAAAGTGGCAACCCAGACTGCGAAGCCTGTTGGTGGTGTAGAGCTTCCTGTAGCCGCATGGCGTTCGTACTTAAATATGGAACTAACCATTCCAATTTTCGCTGTCTCTTATACACATCTCCGAGCCCACGAGACT
+
BBBBBF?A3D>ABBGGGGFGGFDFGDGEFGHGFGBEG222FGAABFGGFGGGHHFFGHHHEFFGG5GAFAE>EFF1>EEFFFGEHG43FGEGHHBFGGBB?BDFGGBDGG3FG4EEEFGGHHHHGGB?FB1BCFF1?<</@C/?CCDCDG
@M02034:409:000000000-BFKT7:1:1107:23873:18604 1:N:0:30
AAAGTCGAGGTGCCTAAAGTGGCAACCCAGACTAATACTCCGGTTGGTGGTGTAGAGCTTCCTGTAGCCGCATGGCGTTCGTACTTAAATATGGAACTAACCATTCCAATTTTCGCTGTCTCTTATACACATCTCCGAGCCCACGAGACT
+
CBCCBFCBCCBBGGGGGGGFGGGHHHHGGHHGHHHGHHHHHGGFGGGEFGFGGHHGHHHHHHHHGHHGGGGGGGHGGGGGGFHHGHHHHHHHHHFGEFFFGHFHG?FHHHHHHHFGGGGHHHHHHHFHGFFFGHFBE<B@CEHGGGGGGF
@M02034:409:000000000-BFKT7:1:1107:3539:18614 1:N:0:30
AAAGTCGAGGTGCCTAAAGTGGCAACCCAGACTAAGATGAATGTTGGTGGTGTAGAGCTTCCTGTAGCCGCATGGCGTTCGTACTTAAATATGGAACTAACCATTCCAATTTTCGCTGTCTCTTATACACATCTCCGAGCCCACGAGACT
+
ABAABFBBDB>AGGGGGGGBGFFEF4CEFHHGHHHGAGGFGHHHHHHGGGAFGGHHHEHHGFFFFHHHHGEFEEGEEEFFEEHHGHFEGHFHHHFFGFFHFHHHFGGFHHHHHFFEGGGFFFHHHHFHFE2GGHG2C>DDCFFFGBC?AF
@M02034:409:000000000-BFKT7:1:1107:9703:18619 1:N:0:30
AAAGTCGAGGTGCCTAAAGTGGCAACCCAGACTTGTACTTCGGTTGGTGGTGTAGAGCTTCCTGTAGCCGCATGGCGTTCGTACTTAAATATGGAACTAACCATTCCAATTTTCGCTGTCTCTTATACACATCTCCGAGCCCACGAGACT
+
ABBCAFBCCCCCGGGGGGGGGGGHHHHGGHHGHHHHHHHHHGGGGGGEGGGGHHHHFHHHHHHHHHHHHGGGGGHHGGGGGGHHHHHFHHGHHHFFHHHGGHGGHHFHHHHHHHGGGGGGHGHHHHGBFGFHHHHHGGGGDGHGG?DGGH
@M02034:409:000000000-BFKT7:1:1107:3791:18626 1:N:0:30
AAAGTCGAGGTGCCTAAAGTGGCAACCCAGACTGCGTCGATGGTTGGT
+
ABABADAABBBBGGGGGGGGGGGHHHHGGHHGHGCEEFEEEBFF510A
@M02034:409:000000000-BFKT7:1:1107:18441:18630 1:N:0:30
AAAGTTGAGGTGCCTAAAGTGGCAACCCAGACTAAGAATAATGTTGGTGGTGTAGAGCTTCCTGTAGCCGCATGGCGTTCGTACTTAAATATGGAACTAACCATTCCAACTTTCGCTGTCTCTTATACACATCTCCGA
+
AAAAADFFF1CA1GGFCFGBF1FHFHGEFFECEHHHGHHGHFFHHHEEFGEFFGHFGBGF1CGHHHHBGGGAEEFFEE@GCGFEHGFHHHHHHE1FGHB1FF1FGFFFF1BGHG??EEEHFHHD1FGFFEFFCGGD?<
@M02034:409:000000000-BFKT7:1:1107:23022:18636 1:N:0:30
AAAGTCGAGGTGCCTAAAGTGGCAACCCAGACTCCTACTCAGGTTGGTGGTGTAGAGCTTCCTGTAGCCGCATGGCGTTCGTACTTAAATATGGAACTAACCATTCCAATTTTCGCTGTCTCTTATACACATCTCCGAGCCCACGAGACT
+
BBBBBFBBBBBBGGGGGGGGGGGHHHHGGHHGHHHHHHHHHHHHHHGEFFFFHHHDGHHHHGHHGHHHHGGGGGHHGGGGGEGHHHHGGHFHHHFHHHHHGHHHHHHHHHHHHH?GGGGHHHHHHHHHHHFHHFHHG>BC<?GGG<CGGH
@M02034:409:000000000-BFKT7:1:1107:26192:18656 1:N:0:30
AAAGTCGAGGTGCCTAAAGTGGCAACCCAGACTTCTCATTTGGTTGGTGGTGTAGAGCTTCCTGTAGCCGCATGGCGTTCGTACTTAAATATGGAACTAACCATTCCAATTTTCGCTGTCTCTTATACACATCTCCGAGCCCACGAGACT
+
BABBBFBBBBBAFFGGGGFFFGGFHGFGGHHGHGFHHHHHHHHHHGFEFG1BFGHHHHHGHFHFFGHHHGGGGFHFGGGGGGFHHHGHHHHHHHHGFHFFGGFHGHHHHHHHHHGFEGEGHGHHGHFHFFDGCGDFCB?BCFHGGGGGGH
@M02034:409:000000000-BFKT7:1:1107:14916:18658 1:N:0:30
AAAGTCGAGGTGCCTAAAGTGGCAACCCAGACTCGGGGTAATGTTGGTGGTGTAGAGCTTCCTGTAGCCGCATGGCGTTCGTACTTAAATATGGAACTAACCATTCCAATTTTCGCTGTCTCTTATACACATCTCCGAGCCCACGAGACT
+
CCCCCFCCCCBBGGGGGGGGGGGHHHHGGHHGHHGGGGEFHHHHHHGEGGGGFHHBGHHHHHHHHHHGHGGGGGGFEEFGGGFHHHHHHHHHHHFFHHHHHHGHHHGHHHHHHHGGGGGHHHHHHHHFHHHHHHHBBB?@GGHFGCFGGF
@M02034:409:000000000-BFKT7:1:1107:4832:18658 1:N:0:30
AAAGTCGAGGTGCCTAAAGTGGCAACCCAGACTAATCGGAGTGTTGGTGGTGTAGAGCTTCCTGTAGCCGCATGGCGTTCGTACTTAAATATGGAACTAACCATTCCAATTTTCGCTGTCTCTTATACACATCTCCGAGCCCACGAGACT
+
CCCCCFCCBCAAGGGGGFGGGGGHHHHGGHHGHHHHHGGGGGHHHHHGGGGFGHHHHHHHHHHHHHHHHGGGGGHHGGGGGGHHHHHHHHHHHHHHGHGFHHFHHHHHHHHHHHGGGGGHHHHHHHFHGHFHHHGHFBC/CFHGGCGGGF
@M02034:409:000000000-BFKT7:1:1107:7654:18658 1:N:0:30
AAAGTCGAGGTGCCTAAAGTGGCAACCCAGACTGCGGTGGGTGTTGGTGGTGTAGAGCTTCCTGTAGCCGCATGGCGTTCGTACTTAAATATGGAACTAACCATTCCAATTTTCGCTGTCTCTTATACACATCTCCGAGCCCACGAGACT
+
BCCCBFCCCCAAGGGGGGFGGGGHGHGGGHHGHHHGGGGGGGGGGHHGGGFFEGHHHHHGHHHHHFGHHGGGGGHHGGGGGGFHHHHHBGGHHHFFGFGFHHFHHFGHHHHHHHGGGGGHHGHHFHHHGFHHHHGHGCGGFGHGGGGDG<
@M02034:409:000000000-BFKT7:1:1107:28596:18659 1:N:0:30
AAAGTCGAGGTGCCTAAAGTGGCAACCCAGACTCAGTCTCAGGTTGGTGGTGTAGAGCTTCCTGTAGCCGCATGGCGTTCGTACTTAAATATGGAACTAACCATTCCAATTTTCGCTGTCTCTTATACACATCTCCGAGCCCACGAGACT
+
BABBBF?A3DAAFGGGGGGFFGCEGA4EAEGDC3GGHGFFHFCEFGC2FE1BGGF55AFFHEGHFHHHFG?EEEGFEGGFEEGGHFGFHHHHH33BGGDFGCGHFHFFFGHHGGGFGGGHHHHHHHBHECFHHHHHF</B@<GFCG//??
@M02034:409:000000000-BFKT7:1:1107:19712:18660 1:N:0:30
AAAGTCGAGGTGCCTAAAGTGGCAACCCAGACTAGGAAGGAGGTTGGTGGTGTAGAGCTTCCTGTAGCCGCATGGCGTTCGTACTTAAATATGGAACTAACCATTCCAATTTTCGCTGTCTCTTATACACATCTCCGAGCCCACGAGACT
+
B@AAAFAA@A>AFGFGGGGFGFFFGDBEFHCFFHHC3F2EFAEGG2EAA1AAF3D55DGGHCGFGHFHHEEEEFHFGGGEG?1??@GBFGB4FB33FFFHHFHHFHFFFHGHGBEGGE/B?BGGFF2GHHBCGGHFGCCCGEHGGGGCDB
@M02034:409:000000000-BFKT7:1:1107:25841:18666 1:N:0:30
AAAGTCGAGGTGCCTAAAGTGGCAACCCAGACTCATGATAAGGTTGGTGGTGTAGAGCTTCCTGTAGCCGCATGGCGTTCGTACTTAAATATGGAACTAACCATTCCAATTTTCGCTGTCTCTTAACACATCTCCGAGCCCACGAGACTA
+
AABB>FAABBAAGGGGGGGFFGGFHHGGGHGGHHHHHHHFGHHDGHGEFGBFAFGHGFHHHHHGBEFGHEEEFGGHEFGGFFGHHHHHFHHHHHHEHHHGGFGHFGHFHHHHHHG/EEFFHHHHGD3B2?FBFFFE<C/BCGGGGGGDFG
@M02034:409:000000000-BFKT7:1:1107:3879:18667 1:N:0:30
AAAGTCGAGGTGCCTAAAGTGGCAACCCAGACTGGGGTGGGGGTTGGTGGTGTAGAGCTTCCTGTAGCCGCATGGCGTTCGTACTTAAATATGGAACTAACCATTCCAATTTTCGCTGTCTCTTATACACATCTCCGAGCCCACGAGACT
+
BABBBFBBDBBBGGGFCGGGGGGHHHHGGEHGHH2AF2AEECGEEEGGC1EFEFGFGHHFDGHHHFFFFFE>EFF0/EGGA?FGGHHGFHHHHH33BFFF20BBFDD3BGFHHFBDGFDFFHG<1FGFGHHFFHHGC-->@AHFC-ADGH
@M02034:409:000000000-BFKT7:1:1107:8322:18670 1:N:0:30
AAAGTCGAGGTGCCTAAAGTGGCAACCCAGACTGCGTCGCAGGTTGGTGGTGTAGAGCTTCCTGTAGCCGCATGGCGTTCGTACTTAAATATGGAACTAACCATTCCAATTTTCGCTGTCTCTTATACACATCTCCGAGCCCACGAG
+
AAAABF>A3AAACGFGGGGGFGGHHHA2EHHGHHBEEEGECEAFFBFEEDEFFF5GEHFFHHHHGGHBDEGEGGHHGGGGGGFHHHHGGFHGF33EB3FFHHFHHFHBGHHHE?>BDGGFH3FDFHFHD22<FGFEDCC/</?/<->
@M02034:409:000000000-BFKT7:1:1107:6962:18671 1:N:0:30
AAAGTCGAGGTGCCTAAAGTGGCAACCCAGACTCATAATAATGTTGGTGGTGTAGAGCTTCCTGTAGCCGCATGGCGTTCGTACTTAAATATGGAACTAACCATTCCAATTTTCGCTGTCTCTTATACACATCTCCGAGCCCACGAGACT
+
CCCCCFCCCCBCGGGGGGGGGGGGHHHGGHHGHHHHHHHHHHHHHHHGGGFFGHHFHHHHHHHHHHHHHGGGGGHHGEGGGFHHHHHGHHHHHHHGHHHGHHGHHHHHHHHHHHGGGGGGHHHHGHGHFHGHHHHFF/CCDGHGGGGGGF
@M02034:409:000000000-BFKT7:1:1107:5926:18680 1:N:0:30
AAAGTCGAGGTGCCTAAAGTGGCAACCCAGACTAAGAATACGGTTGGTGGTGTAGAGCTTCCTGTAGCCGCATGGCGTTCGTACTTAAATATGGAACTAACCATTCCAATTTTCGCTGTCTCTTATACACATCTCCGAGCCCACGAGACT
+
BBBBAFBBBB>AGGGGFGGGGFGHHHHGGFHGHHHHHHHHHHGHGGGGFGEFGHHHGHHGHHHHHHHHHGGGGGHHGGGGEFGEHHHFHHFHHHFDHHHFHHGHHHHHHHHHHHGGGGGHHHHHHHHHGF?GFFDDC<DCGEHGGGCDC?
@M02034:409:000000000-BFKT7:1:1107:9535:18680 1:N:0:30
AAAGTCGAGGTGCCTAAAGTGGCAACCCAGACTATGCAGAAGGTTGGTGGTGTAGAGCTTCCTGTAGCCGCATGGCGTTCGTACTTAAATATGGAACTAACCATTCCAATTTTCGCTGTCTCTTATACACATCTCCGAGCCCACGAGACT
+
AABBAFBBB2AAGGGGGGGEGGGHGHHGGHHGHFFBHBGHFFHGGHGGGGGGHHHHHHHHHHHHHEHHHGGGGGHHGGGGGGHHHHHHHHHHHFHHHHHHHGHHHHHHHHHHHHCGGGGGHHHHEHFHHHBFGHFHFB@DGFHGC@GGFG
@M02034:409:000000000-BFKT7:1:1107:11500:18681 1:N:0:30
AAAGTCGAGGTGCCTAAAGTGGCAACCCAGACTCCTAGTGGTGTTGGTGGTGTAGAGCTTCCTGTAGCCGCATGGCGTTCGTACTTAAATATGGAACTAACCATTCCAATTTTCGCTGTCTCTTATACACATCTCCGAGCCCACGAGACT
+
CCCCDFDDCDCCGGGGGGGGGGGHHHHGGHHGHHHHHHHHHHGHGHHGGGEFHHHHHHHHHHHHHHHHHGGEFGHHGGGGGGHHHHHHHHHHHHHHHHGHHHHHHHGHHHHHHHFGGGGHGHHHHHHHHHHHGHFGGBFGGGHGGGGGFH
@M02034:409:000000000-BFKT7:1:1107:27709:18684 1:N:0:30
AAAGTCGAGGTGCCTAAAGTGGCAACCCAGACTGAGGATACTGTTGGTGGTGTAGAGCTTCCTGTAGCCGCATGGCGTTCGTACTTAAATATGGAACTAACCATTCCAATTTTCGCTGTCTCTTATACACATCTCCGAGCCCACGAGACT
+
BBBBBFBBBBABGGGGEFGDGGGHHHHGGHGGHHHHGHHHHHHHHHGEEGEFGHHHHHHHHHHHHHHGHGGEGGHHGGGGGGHHHHHHHHHHHHFFHHHHGHEHHHHGHHHHHHGGGGGGHHHHEHFHGHHHHFGH/@DGGGHGGGGGGH
@M02034:409:000000000-BFKT7:1:1107:25729:18685 1:N:0:30
AAAGTCGAGGTGCCTAAAGTGGCAACCCAGACTGATAGGCCTGTTGGTGGTGTAGAGCTTCCTGTAGCCGCATGGCGTTCGTACTTAAATATGGAACTAACCATTCCAATTTTCGCTGTCTCTTATACACATCTCCGAGCCCACGAGACT
+
CCCCBFCCCCABGGGGGGGGGGGHHHHGGHFFHHGGHHGHHHGHHHHEFGEFHGHHHGHHHHHHHHHHHGGEGGHFGGGGGFFGHHHHHHHGGHFFHHHGFGDHHFFFHHHHHHFGGGGGHHHHHHHHHGHFHHHHF<@CCGHGGGGGGH
@M02034:409:000000000-BFKT7:1:1107:7264:18685 1:N:0:30
AAAGTCGAGGTGCCTAAAGTGGCAACCCAGACTAAGCATGCTGTTGGGGGTGTAGAGCTTGCTGTAGCCGCATGGTGTTCG
+
BBCCBFCCCCABGGGGGGGGGGGHHHHGGHHGHCEC3BDG3FHG3FA220EA03D5A5A@3B5@B5B53?F/BE13B114?
@M02034:409:000000000-BFKT7:1:1107:8328:18688 1:N:0:30
AAAGTCGAGGTGCCTAAAGTGGCAACCCAGACTGCGTCGCAGGTTGGTGGTGTAGAGCTTCCTGTAGCCGCATGGCGTTCGTACTTAAATATGGAACTAACCATTCCAATTTTCGCTGTCTCTTATACACATCTCCGAGCCCACGAGACT
+
BCCBAFCCBCBBGGGGGGGGGGGFFHHGGGHGHHHFFGGGGGGHHHGGFGEFHFHGHHHHHHHHHHHHHGGFGGHHGGGGGGHHHHHGHHGHGGFFHHGHHHGHHHHGGHHHHHGGGGGHHHHHHHGHFFFGGHHFC<CDGGFGGGGGGH
@M02034:409:000000000-BFKT7:1:1107:19192:18688 1:N:0:30
AAAGTCGAGGTGCCTAAAGTGGCAACCCAGACTACGTCTCAGGTTGGTGGTGTAGAGCTTCCTGTAGCCGCATGGCGTTCGTACTTAAATATGGAACTAACCATTCCAATTTTCGCTGTCTCTTATACACATCTCCGAGCCCACGAGACT
+
CCCCCFCCCCCCGGGGGGGGGGGHHHHGGHHGHHHGHHHHHHHHHHGGGGGGHHHHHGHHHHHHHHHHHGGGFGHHGGGGGGHHHHHHHHHHHHGHHHHHHHGHFHGHFHHHHHGGGGGHHHHHHHHHHGFHHHHHD>CGGGHGGGGGGF
@M02034:409:000000000-BFKT7:1:1107:18162:18689 1:N:0:30
AAAGTCGAGGTGCCTAAAGTGGCAACCCAGACTCCGAATCCTGTTGGTGGTGTAGAGCTTCCTGTAGCCGCATGGCGTTCGTACTTAAATATGGAACTAACCATTCCAATTTTCGCTGTCTCTTATACACATCTCCGAGCCCACGAGACT
+
DDDDCFCCDDBCGGGGGGGGGGGHHHHGGHHGHC3EA2FABEGHHHHGGGEGHHHHHHHHHHHHHHHHHGGEGGHHGGGGGGHHHHHHHHHHHHHHHHHHHHHHHHFHHHHHHHGGGGGHHHHHHHHHHHHHHHHHGBCFGGHGGGGGGB
@M02034:409:000000000-BFKT7:1:1107:9519:18690 1:N:0:30
AAAGTCGAGGTGCCTAAAGTGGCAACCCAGACTCTGCAGAAGGTTGGTGGTGTAGAGCTTCCTGTAGCCGCATGGCGTTCGTACTTAAATATGGAACTAACCATTCCAATTTTCGCTGTCTCTTATACACATCTCCGAGCCCACGAGAC
+
ACCCAFABDCBBGGGGGGGGGGGHHHHGGHHGH335F5B533BFGHGGGGGFHHHHHHHHHHHHHHGHHGGEGGHHGGGGGGHHHHHHHHHHHHFHHHHHHHHHHHHHHGHHHHGGGGGHHHHHHHHHHHHHHHHHGCGGCGHGGGGGG
@M02034:409:000000000-BFKT7:1:1107:7637:18696 1:N:0:30
AAAGTCGAGGTGCCTAAAGTGGCAACCCAGACTGTTGGTGGTGTGGAGCTTGCTGAAGCCGCATG
+
AAACAFBABB2AFGGGFGGGCGGHHHFGGH22B3B5B2B2AE2B2B3AA1B315B53A31EC01A
@M02034:409:000000000-BFKT7:1:1107:17216:18697 1:N:0:30
AAAGTCGAGGTGCCTAAAGTGGCAACCCAGACTAGTAAGCAGGTTGGTGGTGTAGAGCTTCCTGTAGCCGCATGGCGTTCGTACTTAAATATGGAACTAACCATTCCAATTTTCGCTGTCTCTTATACACATCTCCGAGCCCACGAGACT
+
CCCCCFCCCCBCGGGGGGGGGGGHHHGGGHHGHHHHHHHHHHHHHHGGGGGGHHHHHHHHHHHHHHHHHGGGGGHHGGGGGGHHHHHHHHHHHHHHHHHFHHGHHHHGHHHHHFGEGGGHHGHHHHHHHFFHHHHHG@FGGGHGGGGGGG
@M02034:409:000000000-BFKT7:1:1107:27155:18704 1:N:0:30
AAAGTCGAGGTGCCTAAAGTGGCAACCCAGACTAGGAATAATGTTGGTGGTGTAGAGCTTCCTGTAGCCGCATGGCGTTCGTACTTAAATATGGAACTAACCATTCCAATTTTCGCTGTCTCTTATACACATCTCCGAGCCCACGAGACT
+
BBAABFABDBAAGGGGGGGGF424A4FEFHGGGGHC3A3BGG5GHDE2A2ABG35AF5FGH3GDFFFHHGE0EFHFEEFEF>?GEGFD3E4FFB3DGFGHHFHHFHHFFHHHHGEAGE??4FGF?FGHFCGHHHGBC<BCCFHGCCGGGH
@M02034:409:000000000-BFKT7:1:1107:19184:18705 1:N:0:30
AAAGTCGAGGTGCCTAAAGTGGCAACCCAGACTACGTCTCAGGTTGGTGGTGTAGAGCTTCCTGTAGCCGCATGGCGTTCGTACTTAAATATGGAACTAACCATTCCAATTTTCGCTGTCTCTTATACACATCTCCGAGCCCACGAGACT
+
AAAAAFAAB@ABGGGGGGGGGGGGHHHGFDFGHHHFGGHHHHH5FGGEEEEFHFHHHHFHHHHGEGFFHGG0EGHGGEEGGFHHEHGFFFFGH3FGB33FGHBHHFHHFHHFHHGGD?ED4EEH3GDFEGFFHHFD?B/@CFHG?A//??
@M02034:409:000000000-BFKT7:1:1107:3118:18706 1:N:0:30
AAAGTCGAGGTGCCTAAAGTGGCAACCCAGACTGAGGGGTCGGTTGGTGGTGTAGAGCTTCCTGTAGCCGCATGGCGTTCGTACTTAAATATGGAACTAACCATTCCAATTTTCGCTGTCTCTTATACACATCTCCGAGCCCACGAGACT
+
CCCCBFABADABGGGGGGGGGGGHHHHGGHC2GHHBDDEEFFEEAFGEEFFGHEGFHHGHHHHHFHHGHGGGGGGGGFGGGGHHHHHHHHHHGGEDGGHHFGDHHGHHHHGHHGGGGDCGHFHHFHFHGGHHHFDGFDACAFHGF--<AD
@M02034:409:000000000-BFKT7:1:1107:6961:18712 1:N:0:30
AAAGTCGAGGTGCCTAAAGTGGCAACCCAGACTACGGATAGTGTTGGTGGTGTAGAGCTTCCTGTAGCCGCATGGCGTTCGTACTTAAATATGGAACTAACCATTCCAATTTTCGCTGTCTCTTATACACATCTCCGAGCCCACGAGACT
+
CCCCCFBCDBACGGGGGGGGGGGHHHHGGCHGHHHGGGGGFGHHGHHGGGFFGHHHHHHHHGHHHHHHHGGFGGHHGGGGGGHHHHHHHHHHHHGHHHHHHHHHHHHHHHHHHGEFGGGGHGHHHHBHFHHHHHHFF<DFGGHGGGGFGG
@M02034:409:000000000-BFKT7:1:1107:14984:18719 1:N:0:30
AAAGTCGAGGTGCCTAAAGTGGCAACCCAGACTTGTAATCGGGTTGGTGGTGTAGAGCTTCCTGTAGCCGCATGGCGTTCGTACTTAAATATGGAACTAACCATTCCAATTTTCGTCTCTTATACACATCTCCGAGCCCACGAGACTAGG
+
CCCCCFCCCCABGGGGGGGGGGGHHHHGGHHGHHHHHFHHGGGHGGCFFEGFHHGGHHHHHHHHHEHHHGG0EFHGGGGGGGHHHHHHFHGHHGBGGHHHGHFGHFGH4FGHHHGFFHHHHHHHEHFGGGHHGFBFFGGHGG?FDDHBGF
@M02034:409:000000000-BFKT7:1:1107:23530:18736 1:N:0:30
AAAGTCGAGGTGCCTAAAGTGGCAACCCAGACTCAGGGGGCTGTTGGTGGTGTAGAGCTTCCTGTAGCCGCATGGCGTTCGTACTTAAATATGGAACTAACCATTCCAATTTTCGCTGTCTCTTATACACATCTCCGAGCCCACGAGACT
+
BABBAFBAD@ABGGGGGFGGGGGHHHHGGHHGHHHGHHGGGGGHHHHFFGGFHHHFHFHHHFGHHHHHHGGGGFH1E?ECEFGEGGHEGHFBGGBGGHFH3G?FHFFF?FGGGHGDGGGBBDDGFHFHEFGHFG22E/<@AEHGCC@AAG
@M02034:409:000000000-BFKT7:1:1107:24156:18741 1:N:0:30
AAAGTCGAGGTGCCTAAAGTGGCAACCCAGACTGGTGGGCGGGTTGGTGGTGTAGAGCTTCCTGTAGCCGCATGGCGTTCGTACTTAAATATGGAACTAACCATTCCAATTTTCGCTGTCTCTTATACAC
+
BABBBFBBBBB@GGGF4DFGGFGGGHHGFHFGHHFBCE2AECGGGEGGFGFFFGHHFHHHFGHHGGFHHGG@EEGFEEEGGEFFGHH1FG2FFF1F1G11?CBGGF2>2FGFDFDDG/EFBFGDGDD><F
@M02034:409:000000000-BFKT7:1:1107:24139:18746 1:N:0:30
AAAGTCGAGGTGCCTAAAGTGGCAACCCAGACTCGTAATAATGTTGGTGGTGTAGAGCTTCCTGTAGCCGCATGGCGTTCGTACTTAAATATGGAACTAACCATTCCAATTTTCGCTGTCTCTTATACACATCTCCGAGCCCACGAGACT
+
CCCDCFCCCCBBGGGGGGGGGGGHHHHGGHHGHCCHGHGHGFHHFHFEAEGEFDGDEFGH5GFH5AD5FEEEEE11>?>?EE?FFHHHDGHHGF33FGFHBC3BB4BD4GHHHDEEFGFHHHGG4DFGHBHFGFHBC/<@FGEGGGG?/F
@M02034:409:000000000-BFKT7:1:1107:13124:18752 1:N:0:30
AAAGTCGAGGTGCCTAAAGTGGCAACCCAGACTCCTCATACTGTTGGTGGTGTAGAGCTTCCTGTAGCCGCATGGCGTTCGTACTTAAATATGGAACTAACCATTCCAATTTTCGCTGTCTCTTATACACATCTCCGAGCCCACGAGACT
+
CCCCCFCCCCBCGGGGGGGGGGGHHHHGGHHGHHHHHHHHHHHHHHHGGGEFHHHHHHHHHHHHGHHHHGGCGGHHGGGGGGCGHHHHHHHHHHGHHHHHHHHHHHHGGHHHHEEGGGGGHFHHHHHHGFHHFFGFF/BCGGHGGGGFGH
@M02034:409:000000000-BFKT7:1:1107:13636:18753 1:N:0:30
AAAGTCGAGGTGCCTAAAGTGGCAACCCAGACTTGTCATACGGTTGGTGGTGTAGAGCTTCCTGTAGCCGCATGGCGTTCGTACTTAAATATGGAACTAACCATTCCAATTTTCGCTGTCTCTTATACACATCTCCGAGCCCACGAGACT
+
CBCCBFCCCCBBGGGGGGGGGGGHHHHGGHHGHHHHHHHHHHGHGGGFGGGFGHHHHHHHHHHHHHHHHGGGGGHHGGGGGGGHHHHHHHHHHHHHHHHHHHHHHHHHHHHHHHGGGGGHHHHHFHGHHHGHHHHHG?GGGGHGGGGGGH
@M02034:409:000000000-BFKT7:1:1107:5666:18755 1:N:0:30
AAAGTCGAGGTGCCTAAAGTGGCAACCCAGACTCGGAGTTCTGTTGGTGGTGTAGAGCTTCCTGTAGCCGCATGGCGTTCGTACTTAAATATGGAACTAACCATTCCAATTTTCGCTGTCTCTTATACACATCTCCGAGCCCACGAGACT
+
>1>AADAADD>AEFGFEFGDGGGHHCGEFACEGCFEFGAFHGGHHHCBFEEFAGFBGGEHFFHHHHHFHEG?EGGHGGEEEG0/FGFFFGFFGHB1EGHFFGHFGGHGDGFHEDECFF/1EGHHFFFGF1DGCGF1C@@CCFHGCCCCA<
@M02034:409:000000000-BFKT7:1:1107:21840:18757 1:N:0:30
AAAGTCGGGTGCCTAAAGTGGCAACCCAGACTGCTGATAAGGTTGGTGGTGTAGAGCTTCCTGTAGCCGCATGGCGTTCGTACTTAAATATGGAACTAACCATTCCAATTTTCGCTGTCTCTTATACACATCTCCGAGCCCACGAGACT
+
BBCCBFCCCBCAGGGGGGGGGGHHHHGGHHGHHGHHHGGDGFHHHGEFGEFGHHFHHHHFHHHHHHHHE>EEFHFEFGGFB?GHHHHHHHHHHBGHHFGFHHHHHHHHHHHHGEEEE?GHHHHHHDGHHFGGGFDD@D@CGGGGGGFGH
@M02034:409:000000000-BFKT7:1:1107:2653:18770 1:N:0:30
AAAGTCGAGGTGCCTAAAGTGGCAACCCAGACTCCTAGTTTTGTTGGTGGTGTAGAGCTTGCTGTAGCCGCATGGCGTTCGTACTTAAATATGGTACTAATTATTCCAATTTTCGCT
+
CCCCCFBCCCBCGGGGGGGFGGGHHHHGGHHGHHHH35BBDFHFCGGEAAEAA3F5AB3B3A5BD5DFFAE0?E?1>BE1?E21?FFH3ED4@34@B4GG444DD?444D3B44>/<
@M02034:409:000000000-BFKT7:1:1107:27377:18772 1:N:0:30
AAAGTCGAGGTGCCTAAAGTGGCAACCCAGACTCCGCGTGATGTTGGTGGTGTAGAGCTTCCTGTAGCCGCATGGCGTTCGTACTTAAATATGGAACTAACCATTCCAATTTTCGCTGTCTCTTATACACATCTCCGAGCCCACGAGACT
+
CCCCCFCCBCBBGGGGGGGGGGGHHGHGGHHGHHHGGGGGGHHHHHHEFGBFGFHHGHHHHHHHFHHHHGGGGEGHGGGGFFHHHHHHFHHHHHHHHHGHHHHHHHHHHHHHHHGGGGGGHFHHHHHHGFHHHHHGEBDDGGHGGGGGGH
@M02034:409:000000000-BFKT7:1:1107:26631:18787 1:N:0:30
AAAGTCGAGGTGCCTAAAGTGGCAACCCAGACTTCTCATAATGTTGGTGGTGTAGAGCTTCCTGTAGCCGCATG
+
BBBBBFBBBBAAGGGGGGGGGGGGHHHGGHHABAFF35FB5FGG5E2EE?EE1BF5F5AF5BFBA555ABE0EA
@M02034:409:000000000-BFKT7:1:1107:17110:18791 1:N:0:30
AAAGTCGAGGTGCCTAAAGTGGCAACCCAGACTTGTAATACGGTTGGTGGTGTAGAGCTTCCTGTAGCCGCATGGCGTTCGTACTTAAATATGGAACTAACCATTCCAATTTTCGCTGTCTCTTATACACATCTCCGAGCCCACGAGACT
+
BCCCBFCCCCCCGGGGGGGGGGGHHHHGGHHGHHHHHHHHHHGGFGGGGGEFHHHHHHHHHHHHHHHHHGGGGGHHGGGGGGHHHHHHHHHHHHHHHHHHHGHHHHHHHHHHHHGGGGGHHHHHGHHHHHHHHHHHG?DCGGHGGGGGGH
@M02034:409:000000000-BFKT7:1:1107:25634:18792 1:N:0:30
AAAGTCGAGGTGCCTAAAGTGGCAACCCAGACTAGTAATAATGTTGGTGGTGTAGAGCTTCCTGTAGCCGCATGGCGTTCGTACTTAAATATGGAACTAACCATTCCAATTTTCGCTGTCTCTTATACACATCTCCGAGCCCACGAGACT
+
A?AAAFBBDDAAFFGFGGGGEEFHGHHGGHHGGH355GHFDGDFFHH?F22F1FB5D5FBGFHHGGHHGGGGGGHHGDEGGGHGFHHFHGGHHEGF@FBCBGFHGGB4GGHHHHGGGGDGHGHFHFFHFG3F2FBF/B/<CFEFGC@DFF
@M02034:409:000000000-BFKT7:1:1107:25659:18795 1:N:0:30
AAAGTCGAGGTGCCTAAAGTGGCAACCCAGACTAGTAATAATGTTGGTGGTGTAGAGCTTCCTGTAGCCGCATGGCGTTCGTACTTAAATATGGAACTAACCATTCCAATTTTCGCTGTCTCTTATACACATCTCCGAGCCCACGAGACT
+
CCCCCFCCCCBCGGGGGGGGGGGHHHHGGHHGHHHHHHHHHHHHHHHEF2EFHHHFGHHHHHHHGHHHHGGGGGHHGGGGGGHHHHHHGHHHHHGFFHGHHHHHHHFGHHHHHEGGGGGHHHHHHHGHHHHHHHGHGCCDGGHGCCGGGG
@M02034:409:000000000-BFKT7:1:1107:5545:18802 1:N:0:30
AAAGTCGAGGTGCCTAAAGTGGCAACCCAGACTAAGAATAATGTTGGTGGTGTAGAGCTTCCTGTAGCCGCATGGCGTTCGTACTTAAATATGGAACTAACCATTCCAATTTTCGCCTGTCTCTTATACACATCTCCGAGCCCACGAGAC
+
AACBBFBBCCCBGGGGGGGGGGGGHHHGGHHGHHHHFGHHHHHHHHHEFFBFFHHHHHHHHGHHGHHHHGGGGGHHGGGGGGHGHHHGFHHHHGHHHHHHHHFHHHFGHHHHHHGGGGHGHHHHHHHHFFGHHHHHHGGGGGGHGGGGGD
@M02034:409:000000000-BFKT7:1:1107:2178:18807 1:N:0:30
AAAGTCGAGGTGCCTAAAGTGGCAACCCAGACTCCGTGTTCTGTTGGTGGTGTAGAGCTTCCTGTAGCCGCATGGCGTTCGTACTTAAATATGGAACTAACCATTCCAATTTTCGCTGTCTCTTATACACATCTCCGAGCCCACG
+
BBBBBFBBBBBBGGGGGGGGGGGHHHHGGHHGH3GGHDF25DBGDGAEFDGGGHHGFFGHGHHHHHHGHGGGGGGHFGGGGEFGHHHHHHHHHFFGFHGGHFHHHGHG4FHHHHCGGDGGHHHHHHHFHGFGGHHFFCDCGAGC@
@M02034:409:000000000-BFKT7:1:1107:25646:18811 1:N:0:30
AAAGTCGAGGTGCCTAAAGTGGCAACCCAGACTAGTAATAATGTTGGTGGTGTAGAGCTTCCTGTAGCCGCATGGCGTTCGTACTTAAATATGGAACTAACCATTCCAATTTTCGCTGTCTCTTATACACATCTCCGAGCCCACGAGACT
+
ABBBBFAADDABFGGGGGGFGGGHHHHGDGGFHHHHFGHDGDGHHHHGGGGGHGHFHHHHHHHHHHHHHEEEGGHHGGGGGGHHHHHFGHHHHFGDGHGFHHHHHHFGDHGHHHGGGGGHHHHHBG4GFH3GFFFFD@/@DFCFC/A/EG
@M02034:409:000000000-BFKT7:1:1107:13998:18813 1:N:0:30
AAAGTCGAGGTGCCTAAAGTGGCAACCCAGACTCCGCCTCATGTTGGTGGTGTAGAGCTTCCTGTAGCCGCATGGCGTTCGTACTTAAATATGGAACTAACCATTCCAATTTTCGCTGTCTCTTATACACATCTCCGAGCCCACGAGACT
+
BBBBBFBBDBAAGGGGGGGGGGGHHHHGGHGGHHHGGGGGHHHHHHHFFEEFGHHHHHHHFFHHHHHHHGGEGGHHGEGGGEHHHHHGHHGHHH3BGHHHHHHHHHGF4FHHHFCGF?EGHFHHFHHHGGFHGHHFF?GG?FHGGGGGGH
@M02034:409:000000000-BFKT7:1:1107:11257:18818 1:N:0:30
AAAGTCGAGGTGCCTAAAGTGGCAACCCAGACTCATTGTTCTGTTGGTGGTGTAGAGCTTCCTGTAGCCGCATGGCGTTCGTACTTAAATATGGAACTAACCATTCCAATTTTCGCTGTCTCTTATACACATCTCCGAGCCCACGAGACT
+
CBBCCFCCDDCCGGGGGGGGGGGHHHHGGHHGHHHHHHHHHHHHHHHEFGGGFHHHHHHHHHHHHHHHHGGGGGHHGGGGGFHHHHHHHHHGHHHFHHGHHHHHHHGHHHHHHHGGGGGGHGHHFHGHGHFHGHGHG?DCGGHGGGFDGF
@M02034:409:000000000-BFKT7:1:1107:16365:18820 1:N:0:30
AAAGTCGAGGTGCCTAAAGTGGCAACCCAGACTTGTCATGGTGTTGGTGGTGTAGAGCTTCCTGTAGCCGCATGGCGTTCGTACTTAAATATGGAACTAACCATTCCAATTTT
+
BBBBBFAA?DAAGGGFFG4FFGGFHE4EFHGGHHBGHFCGF5B2EGHEFEEEFDFGGHGHH3BFDFFFFEGEEEHHGG/AEAG1?E@@FGFFHFFECG333?3FEF4E4BBGB
@M02034:409:000000000-BFKT7:1:1107:14826:18823 1:N:0:30
AAAGTCGAGGTGCCTAAAGTGGCAACCCAGACTGGGGTGGGGGTTGGTGGTGTAGAGCTTCCTGTAGCCGCATGGCGTTCGTACTTAAATATGGAACTAACCATTCCAATTTTCGCTGTC
+
CCCCCFCCCCBAGGGGGGGGGGGHHHHGGGHAHA22E2AEE?FG0FE>?1FF?3G33B3@3FEFG4@4EAE>EEA0E>EGE?2?/FGFDEHBGF33BFGHB02BF?GD3F3GF2/?E//@
@M02034:409:000000000-BFKT7:1:1107:10770:18823 1:N:0:30
AAAGTCGAGGTGCCTAAAGTGGCAACCCAGACTCATGGTATTGTTGGTGGTGTAGAGCTTCCTGTAGCCGCATGGCGTTCGTACTTAAATATGGAACTAACCATTCCAATTTTCGCTGTCTCTTATACACATCTCCGAGCCCACGAGACT
+
BBCCBFCCDDBCGGGGGGGGGGGHHHHGGHHGHHHHHHGHHHHHHHHGGGGFHHHHHHHHHHHHHHHHHGGGGGHHGGGGGGHHHHHHHHHHHGFHHHHFHHGHFHGHHHHHHGGGGGGGHHHHHHHHGHHHHHHHGCCFGGHGGGGGGF
@M02034:409:000000000-BFKT7:1:1107:16345:18824 1:N:0:30
AAAGTCGAGGTGCCTAAAGTGGCAACCCAGACTTGTCATGGTGTTGGTGGTGTAGAGCTTCCTGTAGCCGCATGGCGTTCGTACTTAAATATGGAACTAACCATTCCAATTTTCGCTGTCTCTTATACACACTCCGAGCCCACGAGACT
+
AABBAFBBBBABGGGGGGGGGGGHHHHGGHHGGC3AFB5FAGHHGGHEFGEF1BGGHHGFHHHHGFHHHGGGGGHHGGGGGGHHHHHFHHGFFFHFHHHHHHHHHHGHHHHHHHEGGGGHHHHHEHBGFGF?G2FF/<@CGEFGCC/AD
@M02034:409:000000000-BFKT7:1:1107:5587:18827 1:N:0:30
AAAGTCGAGGTGCCTAAAGTGGCAACCCAGACTCGTCCTAATGTTGGTGGTGTAGAGCTTCCTGTAGCCGCATGGCGTTCGTACTTAAATATGGAACTAACCATTCCAATTTTCGCTGTCTCTTATACACATCTCCGAGCCCACGAGACT
+
AAABAFBBBBABGGGFEGFFFGGGHHHGFHEGHHGHGFGFFGHGGHHAFEAFCFFGHGHHHGHHHGHFHGEEEGHHGGGGGGGHGHHHDGFHHHHHHHFFHGFGGGFHFHHHHHGGGGGHHFHHHHFFFHHHHHFDA/BCCFEGGGGGGG
@M02034:409:000000000-BFKT7:1:1107:23728:18827 1:N:0:30
AAAGTCGAGGTGCCTAAAGTGGCAACCCAGACTCCTCATGCTGTTGGTGGTGTAGAGCTTCCTGTAGCCGCATGGCGTTCGTACTTAAATATGGTACTAACCATTCCAATTTTCGCTGTCTCTTATACACATCTCCG
+
BBBBBFAABDBBGGGGFEDGGGGHHHGGEHHGHHHFHGHHFHHHHHFFFDEEEBHDGHHHBGHHGEFFEGEAFECBF?EGGGHHFFHD3FEGHF4BBGFHH1@BB4BF?FGHD?EFGEGFGGHH4FDFD??G2BG2?
@M02034:409:000000000-BFKT7:1:1107:16323:18831 1:N:0:30
AAAGTCGAGGTGCCTAAAGTGGCAACCCAGACTAAGCAGAATGTTGGTGGTGTAGAGCTTCCTGTAGCCGCATGGCGTTCGTACTTAAATATGGAACTAACCATTCCAATTTTCGCTGTCTCTTATACACATCTCCGAGCCCACGAGACT
+
CDDDCFCDDDBCGGGGGGGGGGGHHHHGGHHGHHHHHHHHHHHGHHHEFGGGHHHGHHHHHHHHHHHHHGGGGGHHGGGGGGHHHHGHHHHHHHGHHHHGHHFHHHGHHHHHHHGGGGGHHHHHHHHHGGHHHHHGGDGGGGHGGGGGGF
@M02034:409:000000000-BFKT7:1:1107:14774:18832 1:N:0:30
AAAGTCGAGGTGCCTAAAGTGGCAACCCAGACTGGGTGTCTGGTTGGTGGTGTAGAGCTTCCTGTAGCCGCATGGCGTTCGTACTTAAATATGGAACTAACCATTCCAATTTTCGCTGTCTCTTATACACATCTCCGAGCCCACGAGACT
+
CBCCCFCCCCBBGGGGGGGGGGGHHHHGGHGGHHHHBFGHHHHHHGGEFGGFGHHHHGHHHHHHHHHHHGGEEGHFGFGGGGHHHHHHHHHHHGFFFHHHHHFHHHHHHHHHHHGGGGGHHHHHHHHHHHHHHHHHE@FGGGGGGGGGGH
@M02034:409:000000000-BFKT7:1:1107:23655:18835 1:N:0:30
AAAGTCGAGGTGCCTAAAGTGGCAACCCAGACTCAGCTTAGGGTTGGTGGTGTAGAGCTTCCTGTAGCCGCATGGCGTTCGTACTTAAATATGGAACTAACCATTCCAATTTTCGCTGTCTCTTATACACATCTCCGAGCCCACGAGACT
+
DDDDDFCCDDDCGGGGGGGGGGGHHHHGGHHGHH3GFBGHGBGHGGFE1AEE13FBG53BAGH5B5BDAEE>EF?1/?>FEEBGGFH3BGH@@F33F@GH303BB4F4DF?GFB<<E?<B4DFDD?3DF?22FDHBF/@F/FEACGGDDH
@M02034:409:000000000-BFKT7:1:1107:4128:18836 1:N:0:30
AAAGTCGAGGTGCCTAAAGTGGCAACCCAGACTAATAATATTGTTGGTGGTGTAGAGCTTCCTGTAGCCGCATGGCGTTCGTACTTAAATATGGAACTAACCATTCCAATTTTCGCTGTCTCTTATACACATCTCCGAGCCCACGAGACT
+
AABBBFBBBBBBGGGGGGGGGGGHHFHG2GHGHHGHGHGFGHHHHHGAFEEFHGGDGHHHHFHHHGHFFFGEEGHHGGGGGGFHHHHFGHGFHHFFHHGHFFFGHFHHFGGHHGGGGGGHHFGHGHHHHHHHGHGDDC?DCFGE?<@FGF
@M02034:409:000000000-BFKT7:1:1107:22330:18841 1:N:0:30
AAAGTCGAGGTGCCTAAAGTGGCAACCCAGACTAATAAGAAGGTTGGTGGTGTAGAGCTTCCTGTAGCCGCATGGCGTTCGTACTTAAATATGGAACTAACCATTCCAATTTTCGCTGTCTCTTATACACATCTCCGAGCCCACGAGACT
+
BABBBFBBBBAAGGGGGGGGGGGGFGHGGHGGHHGGHHHBHFHHHHGEFEBFGGHFHGHHHHHHGHHHHGGGGGHFGEGGGFHHHHGGHHGHHGEHFHHHHHHHHHHHFHHHHHGGGGFGHHGHFHHGGHHHHHHGG@@CGFHGGCGGDG
@M02034:409:000000000-BFKT7:1:1107:11835:18851 1:N:0:30
AAAGTCGAGGTGCCTAAAGTGGCAACCCAGACTCGTCCTAAGGTTGGTGGTGTAGAGCTTCCTGTAGCCGCATGGCGTTCGTACTTAAATATGGAACTAACCATTCCAATTTTCGCTGTCTCTTATACACATCTCCGAGCCCACGAGACT
+
CBBBCFCCCBCCGGGGGGGGGGGHHHHGGHHGHHGHGGGHHHHHHHGGGGGFGHHHHHHHHHHHHHHHHGGGGGHHGGGGGGHHHHHHGHHHHHHHGHHHHHHHHHHGHHHHHHGGGGGGHGHHHHHHHHGHHHFHG?FGGGHGGFGGGG
@M02034:409:000000000-BFKT7:1:1107:13841:18855 1:N:0:30
AAAGTCGAGGTGCCTAAAGTGGCAACCCAGACTCTGCCTCCTGTTGGTGGTGTAGAGCTTCCTGTAGCCGCATGGCGTTCGTACTTAAATATGGAACTAACCATTCCAATTTTCGCTGTCTCTTATACACATCTCCGAGCCCACGAGACT
+
CCCCCFCCCCCCGGGGGGGGGGGHHHHGGHHGHHHHHHHHHHHHHHHGGFEFGHHHHHHHHHHGHHHHHGGGGGHHGGGGGGHHHHHGHFHHHHHHGHHHHHHHHHFHHHHHHHGGGGGHHHHHHHHHHHFHHHFGF<DFGGHGGGGGGH
@M02034:409:000000000-BFKT7:1:1107:17837:18861 1:N:0:30
AAAGTCGAGGTGCCTAAAGTGGCAACCCAGACTTGTCGCAGGTTGGGGGTGTAGAG
+
A1AAAFAAD@A?GGGF1FGGGFGHHGGGGHHGHGBBFA0/A?CGFE/AA/A/B12@
@M02034:409:000000000-BFKT7:1:1107:13567:18864 1:N:0:30
AAAGTCGAGGTGCCTAAAGTGGCAACCCAGACTGCTATGCAGGTTGGTGGTGTAGAGCTTCCTGTAGCCGCATGGCGTTCGTACTTAAATATGGAACTAACCATTCCAATTTTCGCTGTCTCTTATACACATCTCCGAGCCCACGAGACT
+
CCCCCFCCBCBCGGGGGGGGGGGHHHHGGHHGHHHHHHHHHHHHHFGFGGEFHHHFHHHHHHHHHHHHHGGGGGHHGGGGGGGHHHFGHHHHHHHHHHHHHHHHHHGHHHHHHHGGGGGGHHHHHHHHGHHHHHHHGDDCGGHGGGGGGH
@M02034:409:000000000-BFKT7:1:1107:12699:18870 1:N:0:30
AAAGTCGAGGTGCCTAAAGTGGCAACCCAGACTAAGAAGAATGTTGGTGGTGTAGAGCTTCCTGTAGCCGCATGGCGTTCGTACTTAAATATGGAACTAACCATTCCAATTTTCGCTGTCTCTTATACACATCTCCGAGCCCACGAGACT
+
CCCCCFCCCCABGGGGGGGFGGGGHHHGGHHGHHHHHHHHHHHHHHHGGGEFGHHHGHHHHHHHHHHHHGGGGGHHGGGGGGHHHHHHHHHHHHHHHHHHHHHHHHHHHHHHHHGGGGFHHHHHHHHHGHGHHHHHFBDFFGHGGGGGGH
@M02034:409:000000000-BFKT7:1:1107:19610:18874 1:N:0:30
AAAGTCGAGGTGCCTAAAGTGGCAACCCAGACTACTCCTCTTGTTGGTGGTGTAGAGCTTCCTGTAGCCGCATGGCGTTCGTACTTAAATATGGAACTAACCATTCCAATTTTCGCTGTCTCTTATACACATCTCCGAGCCCACGAGACT
+
BBBBBFBBBBBBGGGGGGGGGGGHHHHGGHGGHFGHFHHFHFHHHFFGGGGFHHHBBFGHFHHHHHHGHGGGFGHHGFGGGGGHHHHFHHH4GFGHHHHEHHHHHHGHDGHHHHGGGEGHHHHHHHBGGHFHHHGHG/CCGGHGC@GGGD
@M02034:409:000000000-BFKT7:1:1107:20111:18878 1:N:0:30
AAAGTCGAGGTGCCTAAAGTGGCAACCCAGACTCGGCAT
+
AA??AFAADD>ACAFGGGGFGCACFGHGACGEGFGA0AA
@M02034:409:000000000-BFKT7:1:1107:6337:18881 1:N:0:30
AAAGTCGAGGTGCCTAAAGTGGCAACCCAGACTCATAATCAGGTTGGTGGTGTAGAGCTTCCTGTAGCCGCATGGCGTTCGTACTTAAATATGGAACTAACCATTCCAATTTTCGCTGTCTCTTATACACATCTCCGAGCCCACGAGACT
+
BBBABFBBDBABGFGGGGGGGGGCFHHGEHHGHHGHHHHGHHGHHHGEEDEFHHHFHFHHHGHGHHHHHGGGGGHHGGGGGEHHGHHFGHHHHHGHHHHHHHHHHHFHHHHHHHGGGGGGHHHHHHHHHHFHHHGHG>DCFGHGGFGGGF
@M02034:409:000000000-BFKT7:1:1107:7977:18882 1:N:0:30
AAAGTCGAGGTGCCTAAAGTGGCAACCCAGACTAAGAATGAGGTTGGTGGTGTAGAGCTTCCTGTAGCCGCATGGCGTTCGTACTTAAATATGGAACTAACCATTCCAATTTTCGCTGTCTCTTATACACATCTCCGAGCCCACGAGACT
+
CCCCBFBBBCCCGGGGGGGGGGGHHHHGGHHGHHHHHHHHHHHHHHGGGGGFHHHHHHHHHHHHHHHHHGGEFGHHGGGGGGHHHHHHGHHHHHHFGHHHHHGHHHHHHHHHHHGGGGGHHGHHHHGGHHHHHHHGG/CFGGHGGGGGGH
@M02034:409:000000000-BFKT7:1:1107:26145:18887 1:N:0:30
AAAGTCGAGGTGCCTAAAGTGGCAACCCAGACTCATACGAATGTTGGTGGTGTAGAGCTTCCTGTAGCCGCATGGCGTTCGTACTTAAATATGGAACTAACCATTCAATTTTCGCTGTCTCTTATACACATCTCCGAGCCCACGAGACTA
+
A?AAAFBADDAAFFFGGGGFGFGGGHGGGFHCGHHGHHHGHHHHHFHAFEFFGHFGHHHHHGHHHHHHHGGCFGHHGGGGGEGEGHHHHHGHHHDFFHHHHHGHHGFGHHGGHGGGGFGHHHHGFHBFBGFHHHHF/CCC?/FDGGGGFF
@M02034:409:000000000-BFKT7:1:1107:13018:18888 1:N:0:30
AAAGTCGAGGTGCCTAAAGTGGCAACCCAGACTGAGGGTCGGGTTGGTGGTGTAGAGCTTCCTGTAGCCGCATGGCGTTCGTACTTAAATATGGAACTAACCATTCCAATTTTCGCTGTCTCTTATACACATCTCCGAGCCCACGAGA
+
BBBBBFBBBBABGGGFGGGFGGGHFFBFDHHGHHHGGGDHEGGHGGGGFGEFHEHFHHHHGHHHGFGFFGGEEGHGGGGGGGGHFHFFFGDBFFF3FHEBGGBGGFGFFGHHFGGDDFGGHGGHFH3@DC2GBFD2?/</AFECDCCA
@M02034:409:000000000-BFKT7:1:1107:26374:18890 1:N:0:30
AAAGTCGAGGTGCCTAAAGTGGCAACCCAGACTGGGCAGGGGGTTGGTGGTGTAGAGCTTCCTGTAGCCGCATGGCGTTCGTACTTAAATATGGAACTAACCATTCCAATTTTCGCTGTCTCTTATACACATCTCCGAGCCCACGAGACT
+
AAAAAF1AAD1>EGFGGFGGGGFCBGFAF0AAGHHGHFF//?EEEC?ECEE/FGHHFGBGGGHGHHHHHCEGGGHHGEEGGG0GHHFHBGFGHH1GGFF1FGHFFHHH2BFDGHGGG/CFFGHHHH>F@FBGHGGGC<CGGF.FCC?.<<
@M02034:409:000000000-BFKT7:1:1107:26396:18892 1:N:0:30
AAAGTCGAGGTGCCTAAAGTGGCAACCCAGACTGGGCAGGGGGTTGGTGGTGTAGAGCTTCCTGTAGCCGCATGGCGTTCGTACTTAAATATGGAACTAACCATTCCAATTTTCGCTGTCTCTTATACACATCTCCGAGCCCACGAGACT
+
BBBBBFABBBBBGGGGGGGGGGGHCHHGGHHGHHHHHGGGGGGGGGGEFGEFGGHFGHHHGFHHHHHHHGGFGGHHGGGGGFGGFHHGEHFHHHHHFHHHFHBGHFFGBFFHHGCDGGGGHHHHFHGHB2FCHHHDE<@DFGHGGCDDDG
@M02034:409:000000000-BFKT7:1:1107:22539:18893 1:N:0:30
AAAGTCGAGGTGCCTAAAGTGGCAACCCAGACTCATAAGCAGGTTGGTGGTGTAGAGCTTCCTGTAGCCGCATGTCGTTCGTACTTAAATATGGAACTAACCATTCCAATTTTCGCTGTCTCTTATACACATCTCCGAGCCCACGAGACT
+
ABCBAFABBBBAGGGGGGGFGGGHGHHGGHHGHHGHHHHHHHHHHHGFFGGGHGHHHHHHHHHHHHHGHGGGGGHHHGGHGGHHHHHHHHHHHHFHHHHHHEHHHHGHHHHHHHFGGGGHHHHHFHHDFHEGHHHFG@<CGFHGGGGGGG
@M02034:409:000000000-BFKT7:1:1107:23494:18897 1:N:0:30
AAAGTCGAGGTGCCTAACGTGGCAACCCAGACTGGGAGTCGTGTTGGTGGTGTAGAGCTTCCTGTAGCCGCATGGCGTTCGTACTTAAATATGGAACTAACCATTCCAATTTTCGCTGTCTCTTATACACATCTCCGAGCCCACGAGACT
+
1?A>AFA1?AAAGGGGB1AGGGGGHHHGGHHGHHHGGGGHCFEFG//EFG?FHHHFHHHGGHGFGFFHGGGEGGEHEGCEGC0FFHHF1GGBGF1EFF11FGHHBFFBFHHHHHGGGGGGHGHG1B2GBFBFGHB1C<B/AAGA@/>CCG
@M02034:409:000000000-BFKT7:1:1107:27010:18898 1:N:0:30
AAAGTCGAGGTGCCTAAAGTGGCAACCCAGACTACTCGTCCGGTTGGTGGTGTAGAGCTTCCTGTAGCCGCATGGCGTTCGTACCTAAATATGGAACTAACCATTCCAATTTTCGCTGTCTCTTATACACATCTCCGAGCCCACGAGA
+
AABBAFAADDA@GFGEGGGFEGGFGCEEDHHGGHHHGGGGGFCGEEGEFGEFFGH5FHHHHFHHHHHHHGGGGGHG@FGGGEBGGGHF3BDDGDGFFHG3FGFFHFHBDGFHFHCCADFHFEHGEHFFFFFHFHGBE<C/</??//A?
@M02034:409:000000000-BFKT7:1:1107:7277:18900 1:N:0:30
AAAGTCGAGGTGCCTAAAGTGGCAACCCAGACTCAGCAGCAGGTTGGTGGTGTAGAGCTTCCTGTAGCCGCATGGCGTTCGTACTTAAATATGGAACTAACCATTCCAATTTTCGCTGTCTCTTATACACATCTCCGAGCCCACGAGACT
+
AA>1AD1A>D>AFGAGGGG3FEF01BGEEEGAEEFGHHGEGFAHHBAECAEFGFH2DDHHHBHHAGHHHG@/?EHHEEGFGF0EGGH1GHFFDF1BGGGHHAFBBGFGEGHHHF/AE/?BFGFF1D22B<F1FFG1?/>>@<G<><ACCF
@M02034:409:000000000-BFKT7:1:1107:28146:18900 1:N:0:30
AAAGTCGAGGTGCCTAAAGTGGCAACCCAGACTGGGCCTACGGTTGGTGGTGTAGAGC
+
BBBBAFCADDABGGFFFGGFGGGHHCHGFGHFHFCC2ABC2E?FCE?A11A113F555
@M02034:409:000000000-BFKT7:1:1107:23511:18911 1:N:0:30
AAAGTCGAGGTGCCTAAAGTGGCAACCCAGACTGGGAGTCGTGTTGGTGGTGTAGAGCTTCCTGTAGCCGCATGGCGTTCGTACTTAAATATGGAACTAACCATTCCAATTTTCGCTGTCTCTTATACACATCTCCGAGCCCACGAGACT
+
DDDDDFDDCCCCGGGGGGGGGGGHHHHGGHHGHHHHHGGHGGGHHHHGGGGGHHHHHHHHHHHHHHHHHGGFGGHHGGGGGGHHHHHHHHHHHHHHHHHHHHHHHHHHGHHHHHGGGGGHHHHHHHGHGHHHHHHHGBDGGGHGGGGGGH
@M02034:409:000000000-BFKT7:1:1107:19892:18911 1:N:0:30
AAAGTCGAGGTGCCTAAAGTGGCAACCCAGACTCTGCCGCCTGTTGGTGGTGTAGAGCTTCCTGTAGCCGCATGGCGTTCGTACTTAAATATGGAACTAACCATTCCAATTTTCGCTGTCTCTTATACACATCTCCGAGCCCACGAGACT
+
BBAAAF?A3DAAGGGFBGGGGGFFFGHGGHGGHFHHHHGGGGCGFHHAFGEFGFHHHHEFHGHHHHHHHGG0EFHHGGGGGGGHGHHHEHBGG3BBFGHHHGHGHHHBHHGGGG@FGGGGHHHHFHFFHHBFFGFGG/?BDGHGGC?AEB
@M02034:409:000000000-BFKT7:1:1107:16004:18912 1:N:0:30
AAAGTCGAGGTGCCTAAAGTGGCAACCCAGACTGGTAAGCAGGTTGGTGGTGTAGAGCTTCCTGTAGCCGCATGGCGTTCGTACTTAAATATGGAACTAACCATTCCAATTTTCGCTGTCTCTTATACACATCTCCGAGCCCACGAGACT
+
CCCCCFCCCCBCGGGGGGGGGGGHHHHGGHHGHHHHHHHHHHHHHHGGFGGGHHHGGHHHHHHHHHHHHGGEGGHHGGGGGFHHHHHGHHHHHHFHHHHGHHHHHHHHGHHHHHGGGGGHHHHHHHGHHHHHHHHHD@GFGGHGGGGGCF
@M02034:409:000000000-BFKT7:1:1107:19547:18914 1:N:0:30
AAAGTCGAGGTGCCTAAAGTGGCAACCCAGACTTATCCTCATGTTGGTGGTGTAGAGCTTCCTGTAGCCGCATGGCGTTCGTACTTAAATATGGAACTAACCATTCCAATTTTCGCTGTCTCTTATACACATCTCCGAGCCCACGAGA
+
AAAAA5>AABAAGGFFGGGGGGGGFHHGDHFEHH5FEGHGFDFGHFHGGGBEGFGBFHHHDGFGG5GFAEEEEFHHGGGFEGHHHHHH3B4GGD33FGHFHGGHHHDF4BFGHFEFEE<3FEDFHGFGGGBFC1?FDC@/BFGCCGGD
@M02034:409:000000000-BFKT7:1:1107:3956:18915 1:N:0:30
AAAGTCGAGGTGCCTAAAGTGGCAACCCAGACTAGTAAGCAGGTTGGTGGTGTAGAGCTTCCTGTAGCCGCATGGCGTTCGTACTTAAATATGGAACTAACCATTCCAATTTTCGCTGTCTCTTATACACATCTCCGAGCCCACGAGACT
+
CCCCCFCCCCCCGGGGGGGFGGGHHHHGGHEGHHGHHHHFHHHHHHGGFFGGHHHGGHHHHHHHHHHHHGGGGGHHGGGGGGHHHHHHHHHHHGEFHHGHGHGHHHHHHHHHHHCEGGGHHHHHGHHHGFGHHHHHG?<CGGHGGGGGGF
@M02034:409:000000000-BFKT7:1:1107:13972:18922 1:N:0:30
AAAGTCGAGGTGCCTAAAGTGGCAACCCAGACTGGGAGGGGTGTTGGTGGTGTAGAGCTTCCTGTAGCCGCATGG
+
DDCDDFDCDCCCGGGGGGGGGGGHHHHGGHHGHB2B222AEFGG?GA111B113D555@35B5555B5@1>/B>?
@M02034:409:000000000-BFKT7:1:1107:26857:18925 1:N:0:30
AAAGTCGAGGTGCCTAAAGTGGCAACCCAGACTGTTGGTGGTGTAGAGCTTCCTGTAGC
+
BBBBBFABDBAAGGGGGGGGGGGHHHHGGDHGH3BD32B2ABFG3G55AFG5A5F5555
@M02034:409:000000000-BFKT7:1:1107:11003:18925 1:N:0:30
AAAGTCGAGGTGCCTAAAGTGGCAACCCAGACTTATAAGAATGTTGGTGGTGTAGAGCTTCCTGTAGCCGCATGGCGTTCGTACTTAAATATGGAACTAACCATTCCAATTTTCGCTGTCTCTTATACACATCTCCGAGCCCACGAGACT
+
CCCCBFCCCCCCGGGGGGGFGGGHHHHGGHHGHHHHHGHGHHHHHHHGGGGFHHHHHHHHHHHHGHHHGGGGGGHHGGGGGGHHHHGGHHHHHHFHHHHGHHHHHHFHHHHHHFFGGGGHHHHHHHHHGHHHHHHHGC?@CGHGGGGGGH
@M02034:409:000000000-BFKT7:1:1107:19883:18926 1:N:0:30
AAAGTCGAGGTGCCTAAAGTGGCAACCCAGACTCTGCCGCCTGTTGGTGGTGTAGAGCTTCCTGTAGCCGCATGGCGTTCGTACTTAAATATGGAACTAACCATTCCAATTTTCGCTGTCTCTTATACACATCTCCGAGCCCACGAGACT
+
B@BBBFBBBBBBGGGGGGGGGGFHHHHGGHDGHHHHHHGGGGHHHHHFEGGFHHHFHHHHHHHHGEHHHGEEGGHHGGGGGGFHHHHGFHGHHHEFGHHHHHHHGHHHHHHHHHGGGGEGGFHHHHHHDGBGHGHGEDCCCGHGG@DGGF
@M02034:409:000000000-BFKT7:1:1107:19900:18934 1:N:0:30
AAAGTCGAGGTGCCTAAAGTGGCAACCCAGACTCTGCCGCCTGTTGGTGGTGTAGAGCTTCCTGTAGCCGCATGGCGTTCGTACTTAAATATGGAACTAACCATTCCAATTTTCGCTGTCTCTTATACACATCTCCGAGCCCACGAGACT
+
CCCCCFCCCCBCGGGGGGGGGGGHHHHGGHHGHHHHHHGGGGHHHHHEGGEFHHHHHHHHHHHHHHHHHGGGGGHHGGGGGGHHHHHHGHHHHHHHHHHHHHHHHHGHHHHHHHGGGGGHHFHHHHHHHHGHGHHHG/DFGGHGGGGGGG
@M02034:409:000000000-BFKT7:1:1107:4003:18936 1:N:0:30
AAAGTCGAGGTGCCTAAAGTGGCAACCCAGACTAGTCATCCGGTTGGTGGTGTAGAGCTTCCTGTAGCCGCATGGCGTTCGTACTTAAATATGGAACTAACCATTCCAATTTTCGCTGTCTCTTATACACATCTCCGAGCCCACGAGACT
+
BCCCAFCCCCCCGGGGGGGFGGGHHHHGGHHGHD3B5DD53BFGGGGEFGGFHGHGHHHHHGHHHHHHHGGGGGHGGGGGGEGHGHGFGHHHHH@FGGGFHGHHFHFHFHGHHHGFGGGHHHHHDHHHFCGHHHGFGBFGGGHGG?CFGE
@M02034:409:000000000-BFKT7:1:1107:16015:18936 1:N:0:30
AAAGTCGAGGTGCCTAAAGTGGCAACCCAGACTATGAAGCAGGTTGGTGGTGTAGAGCTTCCTGTAGCCGCATGGCGTTCGTACTTAAATATGGAACTAACCATTCCAATTTTCGCTGTCTCTTATACACATCTCCGAGCCCACGAGACT
+
CCCCCFCCCCABGGGGGGGGGGGHHHHGGHHGHHHHHHHHHHHFGHGGFGEFHHHHHHHHHHHHHHHHHGGGGGHHGGGGGGHHHHHHHHHHHHGHHHGHHHHHHHGGGHHHHHGGGGGHHHHHHHHHHHGGHHGHGBDGGGHGGGGGGH
@M02034:409:000000000-BFKT7:1:1107:3452:18950 1:N:0:30
AAAGTCGAGGTGCCTAAAGTGGCAACCCAGACTGGTTCTGTTGTTGGTGGTGTAGAGCTTCCTGTAGCCGCATGGCGTTCGTACTTAAATATGGAACTAACCATTCCAATTTTCGCTGTCTCTTATACACATCTCCGAGCCCACGAGACT
+
AAAAAFBBBBABGGGGGGGGGGGHHHH?GHHGHHHHGFEHHGHGHHHGGGEFGHHGGHHHHHHFHHHHHGGCFGHHGGGGGGHHGGHGHHHHHGFFHHHHHHHHHHHHGHHHHHGGGGGHHHHHHHGD3GDGHFGFF/C@FGHGG?DDDD
@M02034:409:000000000-BFKT7:1:1107:15095:18952 1:N:0:30
AAAGTCGAGGTGCCTAAAGTGGCAACCCAGACTATGTCGGATGTTGGTGGTGTAGAGCTTCCTGTAGCCGCATGGCGTTCGTACTTAAATATGGAACTAACCATTCCAATTTTCGCTGTCTCTTATACACATCTCCGAGCCCACGAGACT
+
CCCCCFCABBBCGGGGGGGGGGGHHHHGGHHGHHHHHHHGGGGHHHHGGGEFHHHHHHHHHHHHHGHHHGGGGGHHGGGGGGHHHHHHHHHHHGFGHHHHHHHHHHHHGFFHHHGGGFGFHHHHHHFHGFHHHHFGFB/@CGEF?FCGGH
@M02034:409:000000000-BFKT7:1:1107:11102:18956 1:N:0:30
AAAGTCGAGGTGCCTAAAGTGGCAACCCAGACTTCGGTTCCGGTTGGTGGTGTAGAGCTTCCTGTAGCCGCATGGCGTTCGTACTTAAATATGGAACTAACCATTCCAATTTTCGCTGTCTCTTATACACATCTCCGAGCCCACGAGACT
+
BCBCBFBCCCBBGGGGGGGGGGGHHHHGGHHGHHHGGGGGHGGGGGGGGGAFHHHHHHHGHHHHHHHHHGGGGGHHGGGGGGHHHHHGHHFHHFDGHFFHHHGHHHEHFHHHHGGGGGGGHHHHHHHHHHHHGGDGEBCGGEHGGGCFGF
@M02034:409:000000000-BFKT7:1:1107:15112:18959 1:N:0:30
AAAGTCGAGGTGCCTAAAGTGGCAACCCAGACTATGTCGGATGTTGGTGGTGTAGAGCTTCCTGTAGCCGCATGGCGTTCGTACTTAAATATGGAACTAACCATTCCAATTTTCGCTGTCTCTTATACACATCTCCGAGCCCACGAGACT
+
BBCCCFCCCCBCGGGGGGGGGGGHFHHGGHHGHHHHHHHGEEGGHHHGGGFFGHHHHHGHHHHHHHGHHGGFGGHHGGGGGGGHHHHHFGGHHEEGHHHGHFHGFHHFGGGHHFEGGGGHHGHHHHGHFHFHHFHHG/DCGGHEG/DGGF
@M02034:409:000000000-BFKT7:1:1107:24714:18968 1:N:0:30
AAAGTCGAGGTGCCTAAAGTGGCAACCCAGACTAATAGTACGGTTGGTGGTGTAGAGCTTCCTGTAGCCGCATGGCGTTCGTACTTAAATATGGAACTAACCATTCCAATTTTCGCTGTCTCTTATACACATCTCCGAGCCCACGAGACT
+
CCCCCFCCCCCCGGGGGGGGGGGHHHHGGHHGHHHHGHHHHGGHFGGGFGGGHHHHHHHHHHHHHHHHHGGGGGHHGGGGGGHHHHHHHHHHHHHGHHHHGHHHHHHHGHHHHHGGGGGGGHHHHHHHGHFHHHHGGCDGGGFGGGGGGH
@M02034:409:000000000-BFKT7:1:1107:5756:18971 1:N:0:30
AAAGTCGAGGTGCCTAAAGTGGCAACCCAGACTAGGGGGGGGGTTGGTGGTGTAGAGCTTCCTGTAGCCGCATGGCGTTCGTACTTAAATATGGAACTAACCATTCCAATTTTCGCTGTCTCTTATACACATCTCCGAGCCCACGAGACT
+
A3>ABFBBBBBBGGGGGGGGGGGHFHHFCEHGHHFGHDCFGFFFFFFFEDAAEFFFFFFFFFFFFFFFFFBDFFFFFFFFFFFFFFFFFFFFFFFFFFFFFFFFFBFFFFFFFFFF?.DBB/BFBFB:BFFFFF;FD;A@@EEEF;;ADB
@M02034:409:000000000-BFKT7:1:1107:15038:18974 1:N:0:30
AAAGTCGAGGTGCCTAAAGTGGCAACCCAGACTAAGACTAATGTTGGTGGTGTAGAGCTTCCTGTAGCCGCATGGCGTTCGTACTTAAATATGGAACTAACCATTCCAATTTTCGCTGTCTCTTATACACATCTCCGAGCCCACGAGACT
+
CCCDCFCCCCCDGGGGGGGGGGGHHHHGGHGGHHHHFHHHHGGHHHHGFGGGHHHFHHHHHHHHHHHGHGGGGGHHGGGGGGGHHHHGHHHHHHFGGHHHHHFGHHFFHHHHHHGGGGGHHHHHHHGHHHHHHHGHG/DCDFHGGGGGGH
@M02034:409:000000000-BFKT7:1:1107:25986:18985 1:N:0:30
AAAGTCGAGGTGCCTAAAGTGGCAACCCAGACTCATAATCGTGTTGGTGGTGTAGAGCTTCCTGTAGCCGCATGGCGTTCGTACTTAAATATGGAACTAACCATTCCAATTTTCGCTGTCTCTTATACACATCTCCGAGCCCAC
+
>A>1A3>ADDAAFCFGEGGFA1F01FFEA0AFGGHBFFD2FFFHGEGEE/ABF1F2F1DFGFHDAFAFDEG@EFHHG/EFEE0FCGBBE22GFE1FGFFHHHHHHGHGHGGHFD/EEA/B>DFDEE2BGGDFGHHBC<BCBF/F
@M02034:409:000000000-BFKT7:1:1107:28764:18985 1:N:0:30
AAAGTCGAGGTGCCTAAAGTGGCAACCCAGACTGGGTCGATTGGTGGTGTAGAGCTTCCTGTAGCCGCATGGCGTTCGTACTTAAATATGGAACTAACCATTCCAATTTTCGCTGTCTCTTATACACATCTCCGAGCCCACGAGACTAGG
+
BBBBAFAADDBBGGGFGGGGGGGHHHHGGHHGHHHGHGGGGGFHDFGGGHGHHHHHHHHHHHHHHHGGGGGHHGGGG1EFGHHFG@FBGGHGHHHFHHHHGGHGGBFHHHHGGGGGGHHHHHHHHGFGHGHHH?C@DGGHGC/@AEHHC<
@M02034:409:000000000-BFKT7:1:1107:6264:18991 1:N:0:30
AAAGTCGAGGTGCCTAAAGTGGCAACCCAGACTTCGGGGAGGGTTGGTGGTGTAGAGCTTCCTGTAGCCGCATGGCGTTCGTACTTAAATATGGAACTAACCATTCCAATTTTCGCTGTCTCTTATACACATCTCCGAGCCCACGAGACT
+
CCCCCFCCCCBCGGGGBGGGGGGHHHHGGHHGHHGGEGGGGGGGHGGEFGEFHHHFHFHHHHHHHGHGHGGGGGHHGEGGGEGHHHGGHHGHHHFFFHHHHHHHHHHHFGHHHHGGGGGHHHHHHHFHGHGHHHHHE>DDGEHGGGGGGG
@M02034:409:000000000-BFKT7:1:1107:23555:18993 1:N:0:30
AAAGTCGAGGTGCCTAAAGTGGCAACCCAGACTAATGCTCATGTTGGTGGTGTAGAGCTTCCTGTAGCCGCATGGCGTTCGTACTTAAATATGGAACTAACCATTCCAATTTTCGCTGTCTCTTATACACATCTCCGAGCCCACGAGACT
+
BBBBBFBBBBBBGGGGGGGGGGGHHHHGGHHGHHHHHHHHHHHHHHHEFGEFGHHHHHHHHHHHHHGHHGGEEGHGGGGGGGHHHGGGFHHHHHHHFHHHFHHHGHHGHHHHHHFDFGFGHHHGGHBHFHBGFHHBB>@CGGHGGCDGGH
@M02034:409:000000000-BFKT7:1:1107:24679:18998 1:N:0:30
AAAGTCGAGGTGCCTAAAGTGGCAACCCAGACTGGGGGGGGGGT
+
CCCCCFCCCCCBGGGGGGGGGGGHHHHGGHGGHGGHGGGGFF-9
@M02034:409:000000000-BFKT7:1:1107:6391:19001 1:N:0:30
AAAGTCGAGGTGCCTAAAGTGGCAACCCAGACTACGAAGGAGGTTGGTGGTGTAGAGCTTCCTGTAGCCGCATGGCGTTCGTACTTAAATATGGAACTAACCATTCCAATTTTCGCTGTCTCTTATACACATCTCCGAGCCCACGAGACT
+
BCCCCFCCCCCCGGGGGGGGGGGHHHHGGHHGHHHGGHGGHHGEGHGGFGEFHHHHHHHHHHHHHHHHGGGGGGHHGGGGGGHHHHHGHHFHHHHGHHHHHHHHHHHHHHHHHHGGGGGFHHHHGHHFHHHHHHHGG@FGGGHGGGGGGD
@M02034:409:000000000-BFKT7:1:1107:27232:19001 1:N:0:30
AAAGTCGAGGTGCCTAAAGTGGCAACCCAGACTATTGATAGTGTTGGTGGTGTAGAGCTTCCTGTAGCCGCATGGCGTTCGTACTTAAATATGGAACTAACCATTCCAATTTTCGCTGTCTCTTATACACATCTCCGAGCCCACGAGACT
+
CCCCCFCBCCCCGGGGGGGGGGGHHHHGGHHGHHHHHGHHHHHHHHHGGGGGHHHHHHHHHHHHHHHHHGGEGGHHGGGGGGHHHHHFDHHHHHHHHHHHHHHHGHHHHHHHHHGGGGGHHHHHHHHHHGHHHHHHGFCCGGHGGGGGGH
@M02034:409:000000000-BFKT7:1:1107:25340:19006 1:N:0:30
AAAGTCGAGGTGCCTAAAGTGGCAACCCAGACTAATAATCATGTTGGTGGTGTAGAGCTTCCTGTAGCCGCATGGCGTTCGTACTTAAATATGGAACTAACCATTCCAATTTTCGCTGTCTCTTATACACATCTCCGAGCCCACGAGACT
+
A?AAAFABBBAABGFGGFGGGGGGHHHGGCFFHBHHBGHFFFFFAG2EFEE2AGGGFFFHDGHHFGHFHGGGGGHHGGEGGGFEHHHHGHDFHF3@GHHFHHGHHHHFFHHHHHEGEFGFGGFHGHGHFHBG1?GFECCG?E/CC/AD/G
@M02034:409:000000000-BFKT7:1:1107:23281:19006 1:N:0:30
AAAGTCGAGGTGCCTAAAGTGGCAACCCAGACTGAGGGGCGGGTTGGTGGTGTAGAGCTTCCTGTAGCCGCATGGCGTTCGTACTTAAATATGGAACTAACCATTCCAATTTTCGCTGTCTCTTATACACATCTCCGAGCCCACGAGACT
+
BBBBBFBBBBABGGGGGGGGGGGHFEFGGHHGHHGHGGGGGGFFGGGFG?1F1EG3GBGGGFGHGDGFHG?EEFH0CDFAFAFA<G?2GHDG>F22?G2FGFDFGHHHGHHHHDCCFCDFHEGHFHBFFCGHHHDDE-@-@AGGGGGGEG
@M02034:409:000000000-BFKT7:1:1107:12604:19014 1:N:0:30
AAAGTCGAGGTGCCTAAAGTGGCAACCCAGACTAGGGTTGGGGTTGGTGGTGTAGAGCTTCCTGTAGCCGCATGGCGTTCGTACTTAAATATGGAACTAACCATTCCAATTTTCGCTGTCTCTTATACACATCTCCGAGCCCACGAGACT
+
BBBBBFBBBBABGGGGGGGGGGGHHHHGGHHGHHHHHGHGGGGGGGGGGGGFGHHFHHHHHHHHHHHHHGGGGGHHGGGGGGHHHHHHHHHHHHHHHHHHHGHHHHHHHHHHHHGGGGGGHHHHHHHHHHHHFHHFGGCGGGHGGGGFGF
@M02034:409:000000000-BFKT7:1:1107:5817:19014 1:N:0:30
AAAGTCGAGGTGCCTAAAGTGGCAACCCAGACTAATAGTATGGTTGGTGGTGTAGAGCTTCCTGTAGCCGCATGGCGTTCGTACTTAAATATGGAACTAACCATTCCAATTTTCGCTGTCTCTTATACACATCTCCGAGCCCACGAGACT
+
B@BBAFBBBCABGGGGGGGFGGGHHHHGGHHGHHGHHHHGHGHGHGGEFGEFHHHGGHHHHHHHHFHHHGGGGGHGGGGFGGHGHHHHHHHHHHHFFHFFEGFHHFHGHHHGHHGGGGEGHFHFHHFHFGBGBDGFDDDC@FHFGGGGGF
@M02034:409:000000000-BFKT7:1:1107:12572:19017 1:N:0:30
AAAGTCGAGGTGCCTAAAGTGGCAACCCAGACTCAGAAGAATGTTGGTGGTGTAGAGCTTCCTGTAGCCGCATGGCGTTCGTACTTAAATATGGAACTAACCATTCCAATTTTCGCTGTCTCTTATACACATCTCCGAGCCCACGAGACT
+
BBBBBFBBBBBBGGGGGGGGGGGHHHHGGHHGHHHHHHHHHHHHHHHGGGGFHHHHHHHHHGHHHHHHHGGGGGHHGGGGGGHHHHHHHHHHHHHHHHHHHHHHHHGFHHHHHHGGGGGHHGHHHHHHGHHHHHHHGCFGGGHGGGGGGH
@M02034:409:000000000-BFKT7:1:1107:5743:19017 1:N:0:30
AAAGTCGAGGTGCCTAAAGTGGCAACCCAGACTCATAATAATGTTGGTGGTGTAGAGCTTCCTGTAGCCGCATGGCGTTCGTACTTAAATATGGAACTAACCATTCCAATTTTCGCTGTCTCTTATACACATCTCCGAGCCCACGAGACT
+
BBAABFAADBBBGGGGFGFGGGGFHHHGGGGFHGHFFHHFHFGHHFHEFEEFHFHHHHHHHFHHHFHHHGGFFFFGGGGGGFHHGFHFFHGHHHFHFHHHGGGFHGHHHHFHGFFGGGGFGHGFHHFHEGEG?G3FCBCCDEGGGGGD/<
@M02034:409:000000000-BFKT7:1:1107:4169:19022 1:N:0:30
AAAGTCGAGGTGCCTAAAGTGGCAACCCAGACTACGCAGAATGTTGGTGGTGTAGAGCTTCCTGTAGCCGCATGGCGTTCGTACTTAAATATGGAACTAACCATTCCAATTTTCGCTGTCTCTTATACACATCTCCGAGCCCACGAGACT
+
BBBBBFBBBBBAGFGGGGGAGFFGHHHGGGEFHHHAEEEEHFDGGHEAFCGEGEG55EHHHHHHHHFHG1ECGFFFEEEFFEFHHGHHHHDGFFH@GGHGGHHGHFH4DFGHFF/EFE?FFGGHGF3FGCGHHHHE//<@DF/FCC?EDB
@M02034:409:000000000-BFKT7:1:1107:19701:19028 1:N:0:30
AAAGTCGAGGTGCCTAAAGTGGCAACCCAGACTAAGCATGGTGTTGGTGGTGTAGAGCTTCCTGTAGCCGCATGGCGTTCGTACTTAAATATGGAACTAACCATTCCAATTTTCGCTGTCTCTTATACACATCTCCGAGCCCACGAGACT
+
CCCCCFCCCCCCGGGGGGGGGGGHHHHGGHHGHHHHHHHHHHHHGHHGGGGGHHHHHHHHHHHHHHHHHGGGGGHHGGGGGGHHHHHHHHHHHHHHHHHHHHHHHHHHHHHHHHGGGGGHHHHHFHGHHHGHFHHHGB<CGGHGGFGGGH
@M02034:409:000000000-BFKT7:1:1107:12582:19033 1:N:0:30
AAAGTCGAGGTGCCTAAAGTGGCAACCCAGACTCAGAAGAATGTTGGTGGTGTAGAGCTTCCTGTAGCCGCATGGCGTTCGTACTTAAATATGGAACTAACCATTCCAATTTTCGCTGTCTCTTATACACATCTCCGAGCCCACGAGACT
+
AAAB3DA>A2AAGFF5GBFGFGGGGHHGGHHGGHHFHHHHFGFFGGH2AFEFADGGFHGGHHHHHBGFFGEE?EFHFF/F?EFHGHFFGHGGHHHEFHF3GH3FGDDF4GGBF4EEF?EEBGHGFHFHBG2C?G3G/<B//FGGCGF?DB
@M02034:409:000000000-BFKT7:1:1107:10824:19037 1:N:0:30
AAAGTCGAGGTGCCTAAAGTGGCAACCCAGACTAATAACCATGTTGGTGGTGTAGAGCTTCCTGTAGCCGCATGGCGTTCGTACTTAAATATGGAACTAACCATTCCAATTTTCGCTGTCTCTTATACACATCTCCGAGCCCACGAGACT
+
CCCCCFCCCCCCGGGGGGGGGGGHHHGGGHHGHGHHHHHHHGHHHHEFGGGGHHHHHHHHHHHHHHHHHGGEFGHHGGGGGGHHHHHGFHGHHFGHHHHHHHHHHHHHGHHHHHGGGGGHHHHHEHHHHHFHHHHHG?DGGGHGGCGGGH
@M02034:409:000000000-BFKT7:1:1107:9606:19040 1:N:0:30
AAAGTCGAGGTGCCTAAAGTGGCAACCCAGACTTCTCCTATGGTTGGTGGTGTAGAGCTTCCTGTAGCCGCATGGCGTTCGTACTTAAATATGGAACTAACCATTCCAATTTTCGCTGTCTCTTATACACATCTCCGAGCCCACGAGACT
+
BBBBBFBBBBABGGGGFGGGGGGHHHHGGDGFHHHHHHHHHHHHHGGGGGEFGHHEFHHHHHHHHHHHHGGGGGHFEFGGGGHHHHGFGHHHGHHHHHHHHHHHHHGHGFGHHHGGGGGHHHHHHH?F3FGHHHGHGBCGCGHGG@C?DH
@M02034:409:000000000-BFKT7:1:1107:16616:19043 1:N:0:30
AAAGTCGAGGTGCCTAAAGTGGTAACCCAGACTGGGTGGAAGGTTGGTGGTGTAGAGCTTCCTGTAGCCGCATGGCGTTCGTACTTAAATATGGAACTAACCATTCCAATTTTCGCTGTCTCTTATACACATCTCCGAGCCCACGAGACT
+
CCCCCFCCCCCBGGGGGGGGGGHHHHHHGHHGHHHHGGGHHHGHHHGGGGFFGHHHHHHHHHHHHHHHHGGGGGHHGGGGGGHHHHHHHHHHHHHHHHGHHHHHHHHHHHHHHHGGGGGGHHHHHHHHGHGHHHHHGDGGGGHGGGGGGG
@M02034:409:000000000-BFKT7:1:1107:11700:19044 1:N:0:30
AAAGTCGAGGTGCCTAAAGTGGCAACCCAGACTACGGCTCATGTTGGTGGTGTAGAGCTTCCTGTAGCCGCATGGCGTTCGTACTTAAATATGGAACTAACCATTCCAATTTTCGCTGTCTCTTATACACATCTCCGAGCCCACGAGACT
+
BBBBBFBBBBBBGGGGGGGGGGGHHHHGGHHGHHHGGGGGHHHHHHHGGGGGHHHHHHHHHHHHHHHHHGGGGGHHGGGGGGGHHHHHFHHHHHHHGHHHHHHGHHGHHHHHHHGGGGGFHHHHHHFHGHHHHHHGGBG?GGHGGCDGGH
@M02034:409:000000000-BFKT7:1:1107:20247:19049 1:N:0:30
AAAGTCGAGGTGCCTAAAGTGGCAACCCAGACTTTTCTTATTGTTGGTGGTGTAGAGCTTCCTGTAGCCGCATGGCGTTCGTACTTAAATATGGAACTAACCATTCCAATTTTCGCTGTCTCTTATACACATCTCCGAGCCCACGAGACT
+
CCCCAFCCCCABGGGGGGGGGGGHHHHGGHHGHHHHHHHHHHHHHHHFFGFFHHHHHHHHHHHHHHHHHGGGGGHHGGGGGGHHHHHHHHHHHHFHHHHHHHHHHHGHHGHHHHGGGGGHHHHHHHHHGHHHHHHGDCGGCGHGGDCGGG
@M02034:409:000000000-BFKT7:1:1107:5839:19053 1:N:0:30
AAAGTCGAGGTGCCTAAAGTGGCAACCCAGACTGGGATTCCGGTTGGTGGTGTAGAGCTTCCTGTAGCCGCATGGCGTTCGTACTTAAATATGGAACTAACCATTCCAATTTTCGCTGTCTCTTATACACATCTCCGAGCCCACGAGAC
+
CCCCCFCCCCBBGGGGGGGGGGGHHHHGGHHGHFFGFGGHHHGGGGGEFGGGHHHHHHHHHHHHHHHHHGGGGGHHGGGGGGHHHHHGHHHHHHHHFHHGHHHHHHGHHHHHHHGGGGGHHGHHGHFHGHDHGHG2?/<CGGHF?<ACD
@M02034:409:000000000-BFKT7:1:1107:12239:19058 1:N:0:30
AAAGTCGAGGTGCCTAAAGTGGCAACCCAGACTATTAAGAATGTTGGTGGTGTAGAGCTTCCTGTAGCCGCATGGCGTTCGTACTTAAATATGGAACTAACCATTCCAATTTTCGCTGTCTCTTATACACATCTCCGAGCCCACGAGACT
+
A1A1AFAADDAAGGGGGGGGFEFEFHHAG00FE1GEEGDD11ADF2AFFC/BABG2EGHH1FGDGEEBFAFEEGHHGGGGGGGCFHGBGHHFFD1@GH11GHHHHHHH2BFGHHGGG?E12FGEGH2BEGBFG1FGG/>C@FFFGCG//?
@M02034:409:000000000-BFKT7:1:1107:20125:19060 1:N:0:30
AAAGTCGAGGTGCCTAAAGTGGCAACCCAGACTAAGAATAATGTTGGTGGTGTAGAGCTTCCTGTAGCCGCATGGCGTTCGTACTTAAATATGGAACTAACCATTCCAATTTTCGCTGTCTCTTATACACATCTCCGAGCCCACGAGACT
+
CCCCCFCCCCABGGGGGGGGGGGHHHHGGHHGHHHHHHHHHHHHHHHGGGFFGHHHHHHHHHHHHHHHHGGGGGHHGGGGGGHHHHHHHHHHHHHHGHHGHHGHHHHHHHHHHGGGGGGGHHHHGHHHGGGHHHGHG/CCGGHGGGGGGH
@M02034:409:000000000-BFKT7:1:1107:20231:19060 1:N:0:30
AAAGTCGAGGTGCCTAAAGTGGCAACCCAGACTTTTCTTATTGTTGGTGGTGTAGAGCTTCCTGTAGCCGCATGGCGTTCGTACTTAAATATGGAACTAACCATTCCAATTTTCGCTGTCTCTTATACACATCTCCGAGCCCACGAGACT
+
BBBBBFAA@DABGGGGGGGGGCGHHHGGGHHGHHHHHHHFHGDGHHFFGCGFFGFFHFFHHHHFGGHFGGGGGFGHFGCGGFFGHHFFDHHHGBFFGHGHFHFGHHHGBGGHHFEGGEFGFHFFBFHFHB2GHFHBEBCGGGHGGGFDDF
@M02034:409:000000000-BFKT7:1:1107:26942:19061 1:N:0:30
AAAGTCGAGGTGCCTAAAGTGGCAACCCAGACTGCGCCGGCTGTTGGTGGTGTAGAGCTTCCTGTAGCCGCATGGCGTTCGTACTTAAATATGGAACTAACCCTTCCAATTTTCGCTGTCTCTTATACACATCTCCGAGCCCACGAGACT
+
AAAAAFAA>D>AGGGGGGGGGFFGGHHGDGHGHBHECEA2EEAGGGGEFEFGHHHHHHHHHGHGGHHHHGC>EGHGGGGGGAGGHHHHHGFHHEGHHHHHHF/BGGBFHHHHHGCGGGEHGHHH1GGFHFEHFHHHG/@CDFEFCCCD?D
@M02034:409:000000000-BFKT7:1:1107:26919:19063 1:N:0:30
AAAGTCGAGGTGCCTAAAGTGGCAACCCAGACTGCTAATAATGTTGGTGGTGTAGAGCTTCCTGTAGCCGCATGGCGTTCGTACTTAAATATGGAACTAACCATTCCAATTTTCGCTGTCTCTTATACACATCTCCGAGCCCACGAGACT
+
BBBBBFBBDBBBGGGGGGGGGGGHHCHGGHHGHHGHHHHHHFFFFFFEFGEFHHHHHHHHHFHHHHBGHG?AEGHGGGGGGE2GGHHHHHHHHHGHHHHHHHHGGGGHHHHHHFGFGGGHFFFHGHFHFHHGHFDDE<DCG/GFGGGGGG
@M02034:409:000000000-BFKT7:1:1107:10520:19068 1:N:0:30
AAAGTCGAGGTGCCTAAAGTGGCAACCCAGACTAATAATCATGTTGGTGGTGTAGAGCTTCCTGTAGCCGCATGGCGTTCGTACTTAAATATGGAACTAACCATTCCAATTTTCGCTGTCTCTTATACACATCTCCGAGCCCACGAGACT
+
CCBCCFCCCCBCGGGGGGGGGGGHHHHGGHHGHFHGHHHHHHHHHHHGGGEFGHHHHHHHHHHHHHHHHGGGGGHHGGGGGGHHHHHHHHHHHHHHHHHHHHGHGHHGHHHHHHGGGGGHGHHHHHHHFGHHHHHHGCGGGGHGGGGGGG
@M02034:409:000000000-BFKT7:1:1107:27736:19074 1:N:0:30
AAAGTCGAGGTGCCTAAAGTGGCAACCCAGACTACGGTTCAGGTTGGTGGTGTAGAGCTTCCTGTAGCCGCATGGCGTTCGTACTTAAATATGGAACTAACCATTCCAATTTTCGCTGTCTCTTATACACATCTCCGAGCCCACGAGACT
+
BBBBAFBBBBAAGGGGGGGGGFGGGHHGGHHGHHHGGHGGHHGFGHGEFEAFFFFGHHHHHFHFGHGHFEGEEEHGFGGFFEGHHHFGFFFFGHFGHHHHHHGHHHHFHHHHHGGGGGE3GGGGGFGHHHHGHHGFC/BDGEHEDGGGGH
@M02034:409:000000000-BFKT7:1:1107:26954:19075 1:N:0:30
AAAGTCGAGGTGCCTAAAGTGGCAACCCAGACTGCGCCGGCTGTTGGTGGTGTAGAGCTTCCTGTAGCCGCATGGCGTTCGTACTTAAATATGGAACTAACCATTCCAATTTTCGCTGTCTCTTATACACATCTCCGAGCCCACGAGACT
+
BBBBBFBBDBBBGGGGGGGGGGGHHFHGGHHGHFC??2A20AEHHHHEFEAFHFHFHFHHHGHGHHHGHGGEEGHHGEGGGFGCFHDFGGGHHFDHHHHHHFHHBHGFHGHHHGGBEFCGHHHHGHHFFGHHHHHGD<CFCEGGG-DGGH
@M02034:409:000000000-BFKT7:1:1107:25538:19080 1:N:0:30
AAAGTCGAGGTGCCTAAAGTGGCAACCCAGACTCAGAAGCATGTTGGTGGTGTAGAGCTTCCTGTAGCCGCATGGCGTTCGTACTTAAATATGGAACTAACCATTCCAATTTTCGCTGTCTCTTATACACATCTCCGAGCCCACGAGAC
+
CCCCCFABCCCCGGGGGGGGGGGHHHHGGHHGHHBGG5FF3FGHHGHGFGEGHHHHHHHHHHHHHHHHHGGGGGHHGGGGGGHHHHFHHHHHHHGHHHHGHHGHHHGHHHHHHGGGGGGHHHHHEHGHHHHHHHHHG@DGGGHGGGGGG
@M02034:409:000000000-BFKT7:1:1107:25558:19082 1:N:0:30
AAAGTCGAGGTGCCTAAAGTGGCAACCCAGACTCAGAAGCATGTTGGTGGTGTAGAGCTTCCTGTAGCCGCATGGCGTTCGTACTTAAATATGGAACTAACCATTCCAATTTTCGCTGTCTCTTATACACATCTCCGAGCCCACGAGACT
+
BAABAFBBBBBAGGGGGGGGFGFGHHHAEHHGHHHGGHHHHHHHHHHGFGFGHHHGHFHHHFGGBFGFHEEEGFGGEEFEFEGHHHHFFHHHHHBGFGGHH1GGHHEFEGHHHFFDGGG3GGGHDHHHDBBGHFB2?>CBF/CF?@@EEH
@M02034:409:000000000-BFKT7:1:1107:28846:19095 1:N:0:30
AAAGTCGAGGTGCCTAAAGTGGCAACCCAGACTGGGGTGGGTGTTGGTGGTGTAGAGCTTCCTGTAGCCGCATGGCGTTCGTACTTAAATATGGAACTAACCATTCCAATTTTCGCTGTCTCTTATACACATCTCCGAGCCCACGAGACT
+
AAABAFBBBBBBGGGGGGGFGGGHHHHGGHHGHHHHGEEEGEGGGHHEGGGGHFHHHHHHHHHHHGHHHGGEEGHHGGGGGGFHHHHGHHFHHHHHFHGHFHG33GHGEGHHHHGGGGDHEFHHHHGHHFBHHHHHG/@DGGHGGCCDGH
@M02034:409:000000000-BFKT7:1:1107:16997:19106 1:N:0:30
AAAGTCGAGGTGCCTAAAGTGGCAACCCAGACTTCGAATCGTGTTGGTGGTGTAGAGCTTCCTGTAGCCGCATGGCGTTCGTACTTAAATATGGAACTAACCATTCCAATTTTCGCTGTCTCTTATACACATCTCCGAGCCCACGAGACT
+
CCCCCFCCCCCCGGGGGGGGGGGHHHHGGHHGHHHGHHHGHHHHHHHEGGFFHHHHHHHHHHHHHHHHHGGGGGHHGGGGGGHHHHHHHHHHHHHHHHHFHHGGHHFHHHHHHHGGGGGHGGHHHHHHFGFHFHHHGCGGGGHGGGGGGF
@M02034:409:000000000-BFKT7:1:1107:25904:19107 1:N:0:30
AAAGTCGAGGTGCCTAAAGTGGCAACCCAGACTAAGAATCAGGTTGGTGGTGTAGAGCTTCCTGTAGCCGCATGGCGTTCGTACTTAAATATGGAACTAACCATTCCAATTTTCGCTGTCTCTTATACACATCTCCGAGCCCACGAGACT
+
BCBBBFCCBCAAGGGGGGGGGGGHHHHGGGHGHHHHHHHHHHHHHHGGGGEFHHHHHHHHHHHHHHHHHGGGGGHHGGGGGGHHHHHHHHHHGHGHHHGGHHGHHGHHHHHHHHGGGGFHHGHHHHFHGHHHHHGHG?FGGGHGGGGGGH
@M02034:409:000000000-BFKT7:1:1107:19346:19115 1:N:0:30
AAAGTCGAGGTGCCTAAAGTGGCAACCCAGACTATTCGGCAGGTTGGTGGTGTAGAGCTTCCTGTAGCCGCATGGCGTTCGTACTTAAATATGGAACTAACCATTCCAATTTTCGCTGTCTCTTATACACATCTCCGAGCCCACGAGACT
+
CBCCCFCBCBBBGGGGGGGGGGGHHHHGGHHGHHHHHHHGGGGGGHGGGGGGHHHHHHHHGHHHHHHHHGGGGGHHGGGGGGHHHHHHHHHGHGGHHHHGHHGGHFHHHHHHHFGGGGGHHHHHGHHHHHHHHHHHGF/BGGHGGDGGGG
@M02034:409:000000000-BFKT7:1:1107:21943:19119 1:N:0:30
AAAGTCGAGGTGCCTAAAGTGGCAACCCAGACTTATAATACTGTTGGTGGTGTAGAGCTTCCTGTAGCCGCATGGCGTTCGTACTTAAATATGGAACTAACCATTCCAATTTTCGCTGTCTCTTATACACATCTCCGAGCCCACGAGACT
+
BAABBFBBDBAABGGGGGGGGFGFFGHGAGCFGHGGFFFBGHFHHGHEEEABFFHDGFHHHFHFFHHEHGCAEFHAE?EFEE21?GF3GFBGHHDGFHGHHFHHGHHHHHGHHFFGGGEGFHHHB4BGF3GHHFHBE/BCDEEFGCFGDD
@M02034:409:000000000-BFKT7:1:1107:24777:19125 1:N:0:30
AAAGTCGAGGTGCCTAAAGTGGCAACCCAGACTCTTCCTATGGTTGGTGGTGTAGAGCTTCCTGTAGCCGCATGGCGTTCGTACTTAAATATGGAACTAACCATTCCAATTTTCGCTGTCTCTTATACACATCTCCGAGCCCACGAGACT
+
CBCCCFCCCCCCGGGGGGGGGGGHHHHGGHHGHHHHHHHHHHHGHGGGGGGGHHHHHGHHHHHHHHHHHGGEFGHHGGGGGGHHHHHHFHHHHHHFHHHHHHHHHHFHHHHHHFGGGGGGHGHHGHFHFHFHFHHHGCGCGGHGGGGGGH
@M02034:409:000000000-BFKT7:1:1107:21369:19136 1:N:0:30
AAAGTCGAGGTGCCTAAAGTGGCAACCCAGACTGGGCGGGGGGTTGGTGGTGTAGAGCTTCCTGTAGCCGCATGGCGTTCGTACTTAAATATGGAACTAACCATTCCAATTTTCGCTGTCTCTTATACACATCTCCGAGCCCACGAGACT
+
BBBBBFBBBBABGGGGFGGGGGGHHHHGGHHGHHHHHGGGGGGGGGGDECDCGFHHHHHHHGHHHHHHHGGGGGGGGGGGGGGGGGGGGGGGGGGGFFFFFFFFFFFFFFFFFFFFFFFFFFFFEFFFFFFFFFFFD>DFFEFFFFFFFF
@M02034:409:000000000-BFKT7:1:1107:3614:19140 1:N:0:30
AAAGTCGAGGTGCCTAAAGTGGCAACCCAGACTAAGACTTCTGTGGGGGGTGTAG
+
BBCCAFBBCCABGGGGGGGGGGGHHHHGGHHGH3BG33B55F555B22A/></2?
@M02034:409:000000000-BFKT7:1:1107:16878:19153 1:N:0:30
AAAGTCGAGGTGCCTAAAGTGGCAACCCAGACTGGTAGGGGGGTTGGTGGTGTAGAGCTTCCTGTAGCCGCATGGCGTTCGTACTTAAATATGGAACTAACCATTCCAATTTTCGCTGTCTCTTATACACATCTCCGAGCCCACGAGACT
+
AABABFCCCCBCGGGGGGGFGGGGHHHGGGHGHHHHHHGGGGGGGGGGGGDFHHHHHHHHHHHHHHHHHGGGGGHHGGGGGGHHHHHHHHHHHHGFFHHHHHHHHHGHHHHHHHGGGGGGGGGGGGFGFFFGGGGFG;CBDGGEFFFDFF
@M02034:409:000000000-BFKT7:1:1107:13926:19161 1:N:0:30
AAAGTCGAGGTGCCTAAAGTGGCAACCCAGACTGATCGTTGTGTTGGTGGTGTAGAGCTTCCTGTAGCCGCATGGCGTTCGTACTTAAATATGGAACTAACCATTCCAATTTTCGCTGTCTCTTATACACATCTCCGAGCCCACGAGACT
+
CCCCCFCCCCBCGGGGGGGGGGGHHHHGGGGGHHHHHGHHHGGHHHGGGGFGHHHGHHHHHHHHHFHHHGGFGGHHGGGGGGHHHHHHGHHHGFFGFHHHGHFHHHGFHHHHHFEEGGFFHHHHGHFFHGFHHHHEG?DGGGHGGGFGCH
@M02034:409:000000000-BFKT7:1:1107:17486:19175 1:N:0:30
AAAGTCGAGGTGCCTAAAGTGGCAACCCAGACTCTGGGTCCGGTTGGTGGTGTAGAGCTTCCTGTAGCCGCATGGCGTTCGTACTTAAATATGGAACTAACCATTCCAATTTTCGCTGTCTCTTATACACATCTCCGAGCCCACGAGACT
+
CCCCCFCCCCBCGGGGGGGGGGGHHHHGGHHGHHHHHHHHHGGGGGGEFGEGHHHHHHHHHHHHHHHHHGGGGGHHGGGGGGHHHHHHHHHHHHHHHHHHHHHHHHGHHHHHHHGGGGGGHHHHHHHHHHHHFHHGG@DFGGHGGGGGGH
@M02034:409:000000000-BFKT7:1:1107:19167:19179 1:N:0:30
AAAGTCGAGGTGCCTAAAGTGGCAACCCAGACTCAGCATCCTGTTGGTGGTGTAGAGCTTCCTGTAGCCGCATGGCGTTCGTACTTAAATATGGAACTAACCATTCCAATTTTCGCTGTCTCTTATACACATCTCCGAGCCCACGAGACT
+
CCCCCFBCCCCCGGGGGGGGGGGHHHHGGHHGHHFHHHGHHHHHHHHGFGEFHEHHHHHHHHHHHHGHHGGGGGHHGGGGGGHHHHHHHHGHHHHHHHHHHHHHHHGH4GHHHHGFGGGFHGHHEH4E?C2GGDGGEB/BFAGGGCGGGH
@M02034:409:000000000-BFKT7:1:1107:14771:19179 1:N:0:30
AAAGTCGAGGTGCCTAAAGTGGCAACCCAGACTGGTTCGAGGGTTGGTGGTGTAGAGCTTCCTGTAGCCGCATGGCGTTCGTACTTAAATATGGAACTAACCATTCCAATTTTCGCTGTCTCTTATACACATCTCCGAGCCCACGAGACT
+
CCCCCFCCCCBCGGGGGGGGGGGHHHHGGHHGHHHHHHGHHGGFHGGGGGEFHHHGHHHHHHHHHHHHHGGGGGHHGGGGGFHHHHHGHHHHHHHGHHHHHHHHHHHGHHHHHHGGGGGHHGHHHHGHFHFHHHHFGCGGGGHGGGGGGH
@M02034:409:000000000-BFKT7:1:1107:13632:19179 1:N:0:30
AAAGTCGAGGTGCCTAAAGTGGCAACCCAGACTGCGAGTAGTGTTGGTGGTGTAGAGCTTCCTGTAGCCGCATGGCGTTCGTACTTAAATATGGAACTAACCATTCCAATTTTCGCTGTCTCTTATACACATCTCCGAGCCCACGAGACT
+
CCCCCFCCCCCCGGGGGGGGGGGHHHHGGGHGHHGGEGGGHHHHHHHGGGEFGHHHHHHHHHHHHHHHHGGGGGHHGGGGGGHHHHHGFHHHHHHHHHHGHHHHHHHHHHHHHGGGGGGHHHHHHHDHHHFGHHGHGCGGGGHGGGGGGH
@M02034:409:000000000-BFKT7:1:1107:4011:19180 1:N:0:30
AAAGTCGAGGTGCCTAAAGTGGCAACCCAGACTGATAGGATGGTTGGTGGTGTAGAGCTTCCTGTAGCCGCATGGCGTTC
+
AABBBFABD2AAFGGGGGGGCGGHHHHGGAHGHHAGFFF35FEH5E22BEEEF3DFEDFG5GF5A5A531A0EB1?0>>?
@M02034:409:000000000-BFKT7:1:1107:3993:19184 1:N:0:30
AAAGTCGAGGTGCCTAAAGTGGCAACCCAGACTGATAGGATGGTTGGTGGTGTAGAGCTTCCTGTAGCCGCATGGCGTTCGTACTTAAATATGGAACTAACCATTCCAATTTTCGCTGTCTCTTATACACATCTCCGAGCCCACGAGACT
+
DDDDCFCDDDCCGGGGGGGGGGGHHGHGDHHGHHCHHHHHHHGHHGGGGGGGHHHHHHHHHHHHHHHHHGGGEGHHGGGGGGFHHHGGHHHHHHFGHHHGHHHHHHHGFGHHHHGGGGGHHHHHFHFFHFGHGHHHGCCGCGHG??FGGG
@M02034:409:000000000-BFKT7:1:1107:25906:19192 1:N:0:30
AAAGTCGAGGTGCCTAAAGTGGCAACCCAGACTAAGAATAATGTTGGTGGTGTAGAGCTTCCTGTAGCCGCATGGCGTTCGTACTTAAATATGGAACTAACCATTCCAATTTTCGCTGTCTCTTATACACATCTCCGAGCCCACGAGACT
+
BBCCBFAADBABGGGGGGGGGGGHHHHGGHHGHHHHHHHHHHHHHHHFFGEFHHHHHHHHHGHHHHHHHGGGGGHHGGGGGGHHHHHHHGHHHHHHHHHHHHHHHHFHHHHHHHGGGGGGHHHHHHGHHHGHHHHEGCDGGGHGGCCGGH
@M02034:409:000000000-BFKT7:1:1107:20638:19193 1:N:0:30
AAAGTCGAGGTGCCTAAAGTGGCAACCCAGACTCTGGGTGCTGTTGGTGGTGTAGAGCTTCCTGTAGCCGCATGGCGTTCGTACTTAAATATGGAACTAACCATTCCAATTTTCGCTGTCTCTTATACACATCTCCGAGCCCACGAGACT
+
CCCCCFCCCCCCGGGGGGGGGGGHHHHGGHHGHHHHHHHGGHHHHHHFFGGGGHHHHHHHHHHHHHHHHGGGGGHHGGGGGGHHHHHHHHHHHHHHHHHGHHHHHHGHHHHHHHGGGGGHHHHHGHHHHFFHHHHHGCGGGGHGGGGGGG
@M02034:409:000000000-BFKT7:1:1107:12222:19194 1:N:0:30
AAAGTCGAGGTGCCTAAAGTGGCAACCCAGACTCATTGTCCGGTTGGTGGTGTAGAGCTTCCTGTAGCCGCATGGCGTTCGTACTTAAATATGGAACTAACCATTCCAATTTTCGCTGTCTCTTATACACATCTCCGAGCCCACGAGACT
+
CBCCCFDCDDABGGGGGGGGGGGHHHHGGHHGHHHHHHHHHGGGGGGGGGEFGHHHHHHHHHHHHHHHHGGGGGHHGGGGGGHHHHHHHHHHHGHHHGGHHHHHHHGHHHHHHHGGGGGGHHHHHHHHGHFHHHGHDBCCFGHGGGGGGH
@M02034:409:000000000-BFKT7:1:1107:9758:19198 1:N:0:30
AAAGTCGAGGTGCCTAAAGTGGCAACCCAGACTTCTTCTTCGGTTGGTGGTGTAGAGCTTCCTGTAGCCGCATGGCGTTCGTACTTAAATATGGAACTAACCATTCCAATTTTCGCTGTCTCTTATACACATCTCCGAGCCCACGAGACT
+
BBBBBFBBBBBBGGGGGGGGGFGHHHHGGHHFHHHHHHHHHGGGGGGGGGGGHHHHHHHHHHHFGGFGHGGGGGHHGEGGGGGHGHHFBGGHHGFEGHHGHHEFFHHHHGHHHGEGGGGEHHHHHHGHHHHHFGFHG<DGGGHGGCGDDH
@M02034:409:000000000-BFKT7:1:1107:10205:19198 1:N:0:30
AAAGTCGAGGTGCCTAAAGTGGCAACCCAGACTAAGAATGGGGTTGGTGGTGTAGAGCTTCCTGTAGCCGCATGGCGTTCGTACTTAAATATGGAACTAACCATTCCAATTTTCGCTGTCTCTTATACACATCTCCGAGCCCACGAGACT
+
CCCCCFCCCCBBGGGGGGGGGGGHHHHGGHHGHHHHHHHHHHGGGGGGGGGFHHHHHHHHHHHHHHHHHGGGGGHHGGGGGGHHHHHGHHGHHHFHHHHHHHHHHHHHFGHHHHGGGGGGHHHHGHFHHHHHHHHHGCFGGGHGGFGGGH
@M02034:409:000000000-BFKT7:1:1107:5834:19200 1:N:0:30
AAAGTCGAGGTGCCTAAAGTGGCAACCCAGACTACTAAGAATGTTGGTGGTGTAGAGCTTCCTGTAGCCGCATGGCGTTCGTACTTAAATATGGAACTAACCATTCCAATTTTCGCTGTCTCTTATACACATCTCCGAGCCCACGAGACT
+
AAAB>DABBBCCGGGGGGGGGGGHHHHGGHHGHHHHHHGHHGGGHHHEFFGGGFHHHHHHHHHHHGHHHGGGFGHHGGGGGFHHHGHHHHHHHHHGHHHHHHEHHGHHHHHHHHGGGFGFHGHHHHHHHGFHHGHEF>DCCGHGGGGCGF
@M02034:409:000000000-BFKT7:1:1107:26218:19202 1:N:0:30
AAAGTCGAGGTGCCTAAAGTGGCAACCCAGACTGCGAATCCTGTTGGTGGTGTAGAGCTTCCTGTAGCCGCATGGCGTTCGTACTTAAATATGGAACTAACCATTCCAATTTTCGCTGTCTCTTATACACATCTCCGAGCCCACGAGACT
+
BBBBBFBBBBAAFGGGGGGGGGGHHHHGGHHGHHHGGGGGHHHHHHHGFGEFHHHHHHHHHHHHHHHHHGGGGGHHGGGGGFFHHHHHGHHHHHFHGHHHFHFGHGHHHHHHHFGGGGGFHHHHHHHHHHEHFHGGC/CFGAGGGCC?GG
@M02034:409:000000000-BFKT7:1:1107:25652:19205 1:N:0:30
AAAGTCGAGGTGCCTAAAGTGGCAACCCAGACTCTGGGTCAGGTTGGTGGTGTAGAGCTTCCTGTAGCCGCATGGCGTTCGTACTTAAATATGGAACTAACCATTCCAATTTTCGCTGTCTCTTATACACATCTCCGAGCCCACGAGACT
+
CCCCCFCCCCCCGGGGGGGGGGGHHHHGGHHGHG3FFC322AFGFH22AAEFGFGA55DGAGHH55B5FAE0EEA10BEFEEBE?GHF3FHHGF3BGFHHFC3BG4HD4BFHG4//E????FFF?FG3G22CGFH?E//<B/<?@/AA/G
@M02034:409:000000000-BFKT7:1:1107:23244:19206 1:N:0:30
AAAGTCGAGGTGCCTAAAGTGGCAACCCAGACTCAGTCTTTGGTTGGTGGTGTAGAGCTTCCTGTAGCCGCATGGCGTTCGTACTTAAATATGGAACTAACCATTCCAATTTTCGCTGTCTCTTATACACATCTCCGAGCCCACGAGACT
+
CCCCCFCCCCBBGGGGGGGGGGGHHHHGGHHGHHHHDGHHHHHHHGGGGGGGHHHHHHHHHHHHHHHHHGGGFGHHGGGGGGHHHHHHHHHHHHFHHHHHHHGHHHHHHHHHHHGGGGGHHHHHHHHHHGHHHHHHG@FGGGHGGCGGGH
@M02034:409:000000000-BFKT7:1:1107:3753:19215 1:N:0:30
AAAGTCGAGGTGCCTAAAGTGGCAACCCAGACTTTGAAGAATGTTGGTGGTGTAGAGCTTCCTGTAGCCGCATGGCGTTCGTACTTAAATATGGAACTAACCATTCCAATTTTCGCTGTCTCTTATACACATCTCCGAGCCCACGAGACT
+
?AAABFBB@D>AFFGFGGGGGGGHHHHGGCHGFHHHFGFDGFGFFDHGFEEEGHHGFFHHHGHHHGHHHGGEFGGHGEGGEEHHHHHHHHHGHGFHHHHGGF3GHGFGHHGHHF?EFEEHHHGHEGFHHHEHHF?DA><<DE/FC/AGGH
@M02034:409:000000000-BFKT7:1:1107:15441:19223 1:N:0:30
AAAGTCGAGGTGCCTAAAGTGGCAACCCAGACTCAGCATGTGGTTGGTGGTGCAGAGCTTCCTGTAGCCGCATGGCGTTCGTACTTAAATATGGAACTAACCATTCCAATTTTCGCTGTCTCTTATACACATCTCCGAGCCCACGAGACT
+
AABCBFABBCBCGGGGGGGGGGGHHHHGGHHGHHHHHGHHHHGHFEFEEGEF3BGFGHHHHHHGHFFHHGGFGGHGGFGGGGFHHHFGFHGGHGHEFFGHHHEHHHHHFHFHHEEDFGGGHGHHHHFFHHGHHHEFDBFCGGHGGGGGGH
@M02034:409:000000000-BFKT7:1:1107:22949:19240 1:N:0:30
AAAGTCGAGGTGCCTAAAGTGGCAACCCAGACTTTGAGTAAGGTTGGTGGTGTAGAGCTTCCTGTAGCCGCATGGCGTTCGTACTTAAATATGGAACTAACCATTCCAATTTTCGCTGTCTCTTATACACATCTCCGAGCCCACGAGACT
+
CCCDCFCDDCBCGGGGGGGGGGGHHHHGGHGGHHHHHGHFHHHHHHGGGGFFHHHHHHHHHHHHHHHHHGGGGGHHGGGGGGHHHHHHHHHHHHHHHHHHHHHHHHHGHHHHHHGGGGGGHHHHHHHHHHGHHHHHGB@DFGHGGCGGGH
@M02034:409:000000000-BFKT7:1:1107:17979:19246 1:N:0:30
AAAGTCGAGGTGCCTAAAGTGGCAACCCAGACTCATCCGAAGGTTGGTGGTGTAGAGCTTCCTGTAGCCGCATGGCGTTCGTACTTAAATATGGAACTAACCATTCCAATTTTCGCTGTCTCTTATACACATCTCCGAGCCCACGAGACT
+
CCCCCFCCCCCCGGGGGGGGGGGHHHHGGHHGHHHHHHGGGGGHHHGGGGFGHHHHHHHHHHHHHHHHHGGEEGHHGGGGGGHHHHHHHHHHHHFHHHHHHHGHHHFHHHHHHHGGGGGHHHHHHHHHHHGHHHHHGCGGGGHGGGGFGG
@M02034:409:000000000-BFKT7:1:1107:26932:19251 1:N:0:30
AAAGTCGAGGTGCCTAAAGTGGCAACCCAGACTCCTGGTAGGGTTGGTGGTGTAGAGCTTCCTGTAGCCGCATGGCGTTCGTACTTAAATATGGAACTAACCATTCCAATTTTCGCTGTCTCTTATACACATCTCCGAGCCCACGAGACT
+
BCCCBFCCCCAAGGGGGGGGGGGHHHHGGHHGHHHHHHGHHGGHHGGFFGEFGHHHHGHHHHHHHHHHHGGGGGHHGGGGGGFHHHHFFHHHHHGHHHHHHGHHHHFHFGHHHHGGGGGHHGHHHHHHGHGHHHHHFCGFGGHGGGGGGH
@M02034:409:000000000-BFKT7:1:1107:19921:19261 1:N:0:30
AAAGTCGAGGTGCCTAAAGTGGCAACCCAGACTTCGTCGAGTGTTGGTGGTGTAGAGATTCCTGTAGCCGCATGGCGTTCGTACTTAAATATGGAACTAACCATTCCAATTTTCGCTGTCTCTTATACACATCTCCGAGCCCACGAGACT
+
CCBBCFBCBCCBGGGGGGGGGGGHHHHGGHHGHHHGHGGGGHHHHHHGGGEFHHHHHHHHHHHHHHHHHGGGGGHHGGGGGGHHHHHHHHHHHHGFHHHHHHHHHHGHHGHHHHGGGGGHHHHHHHHHHHHHHHHHGCGGGGHGGGGGGF
@M02034:409:000000000-BFKT7:1:1107:3874:19262 1:N:0:30
AAAGTCGAGGTGCCTAAAGTGGCAACCCAGACTAGGAATAATGTTGGTGGTGTAGAGCTTCCTGTAGCCGCATGGCGTTCGTACTTAAATATGGAACTAACCATTCCAATTTTCGCTGTCTCTTATACACATCTCCGAGCCCACGAGACT
+
BBBBBFABDBAACEBGGFGGGGGGGAFEDBF2GFGGBDCGHHFHGEGEFEABGFGDGHHHHAGHHHHHHGEEEEHGGEGEEEBEGHFFFGBFGHE3@GBGHAHFFHGHHHFHHGGGGGGFGFGHFGBGFFFFFGFGEBD@DFHEC/CEEF
@M02034:409:000000000-BFKT7:1:1107:14339:19262 1:N:0:30
AAAGTCGAGGTGCCTAAAGTGGCAACCCAGACTCATACTGTTGTTGGTGGTGTAGAGCTTCCTGTAGCCGCATGGCGTTCGTACTTAAATATGGAACTAACCATTCCAATTTTCGCTGTCTCTTATACACATCTCCGAGCCCACGAGACT
+
BBBBBFBBBBABGGGGGGGGGGGHHGHGGHGGHHHHHGHHHGGHHHHGGGAFGHHHHHHHHHHHHHHHHGGGGGHHGGCFGEGEHHHFHGFHHGGHHHHHHHGHHHFHFHHHHHGDGGAGHGHHHHGHHHDFHGFBB//@GGHGGGGGGG
@M02034:409:000000000-BFKT7:1:1107:2631:19263 1:N:0:30
AAAGTCGAGGTGCCTAAAGTGGCAACCCAGACTCGGCCTGGGGTTGGTGGTGTAGAGCTTCCTGTAGCCGCATGGCGTTCGTACTTAAATATGGAACTAACCATTCCAATTTTCGCTGTCTCTTATACACATCTCCGAGCCCACGAGACT
+
AABBAFBCBCAAGGGGGGGGGGGHHHHGGDHGHHFGGGGGHGGEGGFAFFGGHHHHHHHHHHHHHHHHHGGGGGHGGEGGGGHGHHHHHHHHHHGFHHGGHHFHHGHHHHHHGFCGGDDFEGHHHGFHGHHHHHHHGFCCGGHGCCCDGB
@M02034:409:000000000-BFKT7:1:1107:9045:19265 1:N:0:30
AAAGTCGAGGTGCCTAAAGTGGCAACCCAGACTGGTGGTAAGGTTGGTGGTGTAGAGCTTCCTGTAGCCGCATGGCGTTCGTACTTAAATATGGAACTAACCATTCCAATTTTCGCTGTCTCTTATACACATCTCCGAGCCCACGAGACT
+
CCCCCFCCCCBBGGGGGGGGGGGHHHHGGHHGHHH5EFEB5FGHHHGFGGEFGHHHHHHHHHHHHHHHHGGGGGHHGEGGGGHHHHHHHHHHHHHHHHHGHHHHHHGHHHHHHHGGGGGGHHHHHHHHHHHHHHHHGGGGGGHGGGGGGB
@M02034:409:000000000-BFKT7:1:1107:8100:19267 1:N:0:30
AAAGTCGAGGTGCCTAAAGTGGCAACCCAGACTAAGAAGGGGGTTGGTGGTGTAGAGCTTCCTGTAGCCGCATGGCGTTCGTACTTAAATATGGAACTAACCATTCCAATTTTCGCTGTCTCTTATACACATCTCCGAGCCCACGAGACT
+
BBBBBFAA@DAAGGGGGGGGGGGHGHHGGHHGHFGFFFFGGGGGEEGEFGGGHHHHHHHHHHHHHHHGHGGEGGHHGGGGGGHHHHGGHHEHHHGFHHHFHHGHHHGH?FGHHHGGGGGGHHHHFHFHGHEHGHHHG@/ACGHGGG@DGD
@M02034:409:000000000-BFKT7:1:1107:23841:19268 1:N:0:30
AAAGTCGAGGTGCCTAACGTGGCAACCCAGACTCATAATCATGTTGGTGGTGTAGAGCTTCCTGTAGCCGCATGGCGTTCGTACTTAAATATGGAACTAACCATTCCAATTTTCGCTGTCTCTTATACACATCTCCGAGCCCACGAGACT
+
BBBBADABBBBBGGGFB4AGGFGFHHHGGHHGHFCGDFCFGEGHHHHGEG1FGHHFHHFHHFHHHHGHHGGGGGHHGGGGGGGHHHGFDGFGHF3BGHFFGGFGFHEGGGHHHHGEFDGFHFHHBGFHFHEHGHFHF/BCGGCFCGCFG?
@M02034:409:000000000-BFKT7:1:1107:2617:19275 1:N:0:30
AAAGTCGAGGTGCCTAAAGTGGCAACCCAGACTCGGCCTGGGGTTGGTGGTGTAGAGCTTCCTGTAGCCGCATGGCGTTCGTACTTAAATATGGAACTAACCATTCCAATTTTCGCTGTCTCTTATACACATCTCCGAGCCCACGAGACT
+
BBBABFBBBBBBCGGFGGGFGGGHGHFGFHHGHFGGGGGGHGGEGGGEFCEFFGHHHHHHHFGHGFGFGEEFGGHGEEG?EEBFGGBEGH4GHHBEFFEFFHFGFBDFHHHGHDGEDFD2GFDGFHEF3<BG@@@<B@D/<<?/<<CFDD
@M02034:409:000000000-BFKT7:1:1107:27772:19282 1:N:0:30
AAAGTCGAGGTGCCTAAAGTGGCAACCCAGACTACGAATAAGGTTGGTGGTGTAGAGCTTCCTGTAGCCGCATGGCGTTCGTACTTAAATATGGAACTAACCATTCCAATTTTCGCTGTCTCTTATACACATCTCCGAGCCCACG
+
AA?AAFAA1AAABFGGFDG3F1EHH0G?00FBCFFA0A/CGHFHHCE/F/AABAFGFFFHFFGFEFFHHGC/EEABE/>>??0FCHGDHHBHF1@FB1>CFB11FGDEGFHFHHG/<?EFGFDGFGG22GGFGF11?BC/BFGGG
@M02034:409:000000000-BFKT7:1:1107:13089:19286 1:N:0:30
AAAGTCGAGGTGCCTAAAGTGGCCACCCAGACTTATATACTGTTGGTGGTGTAGAGCTTCCTGTAGCCGCATGGCGTTCGTACTTAAATATGGAACTAACCATTCCAATTTTCGCTGTCTCTTATACACATCTCCGAGCCCACGAGACTA
+
BBCCBFCCCCCCGGGGGGGGGGGHHGHGGHHGHHHHHHGHHHHHHHFGGEGHFHFHHHHHHHHHHHHHGGGGFHFFGGGGGHHHHHHHHHHHHHHGHFHGHHHHHHHFHHGHHGGGGEGHGGHFHGFFHHHHHGHGGGGGGHGGGGGGHF
@M02034:409:000000000-BFKT7:1:1107:19117:19287 1:N:0:30
AAAGTCGAGGTGCCTAAAGTGGCAACCCAGACTTCTACGTTGGTTGGTGGTGTAGAGCTTCCTGTAGCCGCATGGCGTTCGTACTTAAATATGGAACTAACCATTCCAATTTTCGCTGTCTCTTATACACATCTCCGAGCCCACGAGACT
+
CCCCCFCBCCCCGGGGGGGGGGGHHHHGGHHGHHHHHHGHHHHGHGGGGGEFGHHHHHHHHHHHHHHHHGGFGGHHGGGGGGHHHHHHHHHHHHFFGHHGHHHHHHHGHHHHHHGGGGGHHHHHHHHHHHHHHHHGG?CGGGHGGCFGGF
@M02034:409:000000000-BFKT7:1:1107:22005:19314 1:N:0:30
AAAGTCGAGGTGCCTAAAGTGGCAACCCAGACTTGTAAGCAGGTTGGTGGTGTAGAGCTTCCTGTAGCCGCATGGCGTTCGTACTTAAATATGGAACTAACCATTCCAATTTTCGCTGTCTCTTATACACATCTCCGAGCCCACGAGACT
+
CCCCCFCCCCACGGGGGGGGGGGHHHHGGHHGHGFHGHGHFHHHFHGGFCGF1AG5FFFGBFGFHE55FEF>EFF1EE@EEE2FGHHF3GHFED33FFHH303GHFF4FGGHH?/EEF/?EHH4DG3BFFFFHFHBF/<C/?FFC/CGDF
@M02034:409:000000000-BFKT7:1:1107:8668:19323 1:N:0:30
AAAGTCGAGGTGCCTAAAGTGGCAACCCAGACTCCTGAGCGTGTTGGTGGTGTAGAGCTTCCTGTAGCCGCATGGCGTTCGTACTTAAATATGGAACTAACCATTCCAATTTTCGCTGTCTCTTATACACATCTCCGAGCCCACGAGACT
+
AAAAAFBBBBABGGGGGGGGGGGHFHGEGGHGHHHHHHHGGEFGGHHEFGEFHHHGHHHHHHHHHHHHHGGGGGHHGEGGGFFHHHHHHHGHHH3GHHGGHGGHHHHHHHHHHHGGGGGGHGHHHHHFHHFHHHHBE/CCDGHGGGGGGH
@M02034:409:000000000-BFKT7:1:1107:27602:19330 1:N:0:30
AAAGTCGAGGTGCCTAAAGTGGCAACCCAGACTGGGATTACTGTTGGTGGTGTAGAGCTTCCTGTAGCCGCATGGCGTTCGTACTTAAATATGGAACTAACCATTCCAATTTTCGCTGTCTCTTATACACATCTCCGAGCCCACGAGACT
+
A??>ADAABBAAEBGGGGGGGCGCFHH2EGACCGHCCHHFHHFHHHGAFEABGBDDGBFHHCGFFGGGHEA@EEHGEBEAEECGHHFFFFFFGGBGFGHHHHGHFHHGHGHHGHGEGEEGDGGGGFGFF1BCGHHFC/B@BAGF@<@EGH
@M02034:409:000000000-BFKT7:1:1107:6044:19340 1:N:0:30
AAAGTCGAGGTGCCTAAAGTGGCAACCCAGACTCCGACTGCTGTTGGTGGTGTAGAGCTTCCTGTAGCCGCATGGCGTTCGTACTTAAATATGGAACTAACCATTCCAATTTTCGCTGTCTCTTATACACATCTCCGAGCCCACGAGACT
+
BAAABFBBDBBBGGGFGGFDGGGHHHHGGHHGHHHGGGGGHHHHHHAEFFEFHHHFHHHHHHHHHHHGHGGGGGHGGFGGGFGHHHHGHHGHHHFGHHHHHHHHGHHHHHHHHGGGGDGGFFHHHHFHFHEHBF3FE/CCGGHGG@CGGF
@M02034:409:000000000-BFKT7:1:1107:28740:19346 1:N:0:30
AAAGTCGAGGTGCCTAAAGTGGCAACCCAGACTCATAATAGTGTTGGTGGTGTAGAGCTTCCTGTAGCCGCATGGCGTTCGTACTTAAATATGGAACTAACCATTCCAATTTTCGCTGTCTCTTATACACATCTCCGAGCCCACGAGACT
+
CCCCBFBCCCABGGGGGGGGGGGHHHHGGHHGHHHHHGHHHHHHHHHGGGGFHHHGHHHHHHHHHHHHHGGEGGHHGGGGGGHHHHHHHHHHHHFHHHHFHHHHHHHHHHHHHHGGGGGGGHHHHHHHFHGHGHHHDCG?FGHGGCGGGH
@M02034:409:000000000-BFKT7:1:1107:3206:19348 1:N:0:30
AAAGTCGAGGTGCCTAAAGTGGCAACCCAGACTGCGCATCAGGTTGGTGGTGTAGAGCTTCCTGTAGCCGCATGGCGTTCGTACTTAAATATGGAACTAACCATTCCAATTTTCGCTGTCTCTTATACACATCTCCGAGCCCACGAGAC
+
BBBBBFBBBBABGGFG4FDGGGABFBAEFHHGHFFEEGEGHGHAFCGEFAAFFFHGHHHHFHHHFGFFGEEFGFHCEEEFBECHHHHFHGGHGFFBBGDFGFDGHFHHHHHHHHGEGEGFFFFGFGGFGFFHGGHFC>D<BCCFFCGDE
@M02034:409:000000000-BFKT7:1:1107:4299:19350 1:N:0:30
AAAGTCGAGGTGCCTAAAGTGGCAACCCAGACTACTGCGAATGTTGGTGGTGTAGAGCTTCCTGTAGCCGCATGGCGTTCGTACTTAAATATGGAACTAACCATTCCAATTTTCGCTGTCTCTTATACACATCTCCGAGCCCACGAGACT
+
BBBBBF?ADDABGGGGGGFGFGGHFHFGGHHGHHHHHHG2EF3ADDGEFFGFHFEGHHHHHFGHGGHGHGGEGFHHGGGGEFFHHHGHFHGHHHHHGHGEFGGHHGHFGHHHHHGGGGGFHHHHHHHHFHFHHHHBCBCGCGGEGGGGGF
@M02034:409:000000000-BFKT7:1:1107:13883:19362 1:N:0:30
AAAGTCGAGGTGCCTAAAGTGGCAACCCAGACTAATAATTCTGTTGGTGGTGTAGAGCTTCCTGTAGCCGCATGGCGTTCGTACTTAAATATGGAACTAACCATTCCAATTTTCGCTGTCTCTTATACACATCTCCGAGC
+
BBBCBFCCCCCCGGGGGGGGGGGHHHHGGHHGHDBF5BGEGGHHGFEGE?ECFAGEF5FEAFGAB5F5AEEAEFC10?>FA>2?FDHFDGHFGD33BEHH313BB4F4BGGGB4>?E?EF4FGD4DFFGCFHHHH2E//>
@M02034:409:000000000-BFKT7:1:1107:22487:19363 1:N:0:30
AAAGTCGAGGTGCCTAAAGTGGCAACCCAGACTTGTTCTACGGTTGGTGGTGTAGAGCTTCCTGTAGCCGCATGGCGTTCGTACTTAAATATGGAACTAACCATTCCAATTTTCGCTGTCTCTTATACACATCTCCGAGCCCACGAGACT
+
BBBB3DAABBBBGGGGGGDGGGGHHGHGGHHGHE355DG5A2AFFGCEGGGFFHHGHGHGHHHHGHHHHGGEGGHHGGGGGFHHHHHGHHFHHFFHGHHEGGH3BFDFHGEHHHGGGGGHHHHGEGGHHHFHHHHFGCGGGGHG//>AEG
@M02034:409:000000000-BFKT7:1:1107:13283:19363 1:N:0:30
AAAGTCGAGGTGCCTAAAGTGGCAACCCAGACTAGTCATCGGGTTGGTGGTGTAGAGCTTCCTGTAGCCGCATGGCGTTCGTACTTAAATATGGAACTAACCATTCCAATTTTCGCTGTCTCTTATACACATCTCCGAGCCCACGAGACT
+
BBBBBFBBDBBBGGGGGGGGGFGGHGFGCCFDFGHFGCFFHGGHGGGEEFEFHHHGHHHG5GHHGHHHHFGEEGHGGEEGGEFGGHGFHHGHHFGFGHHHGFGFBGH44BGHHF?FGA?EFGGHGGBGBCB2FGFG?@DCGCHC@CCGDG
@M02034:409:000000000-BFKT7:1:1107:4307:19367 1:N:0:30
AAAGTCGAGGTGCCTAAAGTGGCAACCCAGACTACTGCGAATGTTGGTGGTGTAGAGCTTCCTGTAGCCGCATGGCGTTCGTACTTAAATATGGAACTAACCATTCCAATTTTCGCTGTCTCTTATACACATCTCCGATCCCACG
+
3AAAADAABDABGGGGCGGFGGGHFHHFFHHGHHHHGHGA2ABFBGEEF?EFHHHEFFHHHGGGHEEFFGGEDGFEGG@FDEFGHHHFHHHGH33@FGFHFE3CGFF4FFGGGFCFGGGHHHDGGHFHHHDGHHBDE//<BG2F@
@M02034:409:000000000-BFKT7:1:1107:14352:19373 1:N:0:30
AAAGTCGAGGTGCCTAAAGTGGCAACCCAGACTACTCCTACTGTTGGTGGTGTAGAGCTTCCTGTAGCCGCATGGCGTTCGTACTTAAATATGGAACTAACCATTCCAATTTTCGCTGTCTCTTATACACATCTCCGAGCCCACGAGACT
+
CBCCBFBABCABGGGGGGGGGGGHHHHGGHHGHHFGFHHFHHHHHHHGGGEFHHHHHHHHHFHHHHHHHGGEEGHHGGGGGGHHHHHFHHHHHHHGFHHHHHHHGHFHGGHHHFGGGGGHHFHHFHHHHGGHHHGFD</BGEHGGG?ADD
@M02034:409:000000000-BFKT7:1:1107:5139:19376 1:N:0:30
AAAGTCGAGGTGCCTAAAGTGGCAACCCAGACTAGGC
+
CCCCCFABBCBCGGGGBGGGGGFHHHHGGHHGHHF3F
@M02034:409:000000000-BFKT7:1:1107:20143:19378 1:N:0:30
AAAGTCGAGGTGCCTAAAGTGGCAACCCAGACTCCGCCGTCTGTTGGTGGTGTAGAGCTTCCTGTAGCCGCATGGCGTTCGTACTTAAATATGGAACTAACCATTCCAATTTTCGCTGTCTCTTATACACATCTCCGAGCCCACGAGACT
+
AAABAFAABCC?GGGGGGGGGGGHHHHGGHHGHHHGGGGGGHGHHHHGFGAFGHHHHHEHGFHGGGHHHGGGGGHHEGGGGGHHFHGFHHFHHHFHFHFFHHBGHHDHFGHHGHGGGGGGHHGHFHHHBGBHGFGGEBDFCEGGGCGGGF
@M02034:409:000000000-BFKT7:1:1107:24794:19383 1:N:0:30
AAAGTCGAGGTGCCTAAAGTGGCAACCCAGACTAATCCGTATGTTGGTGGTGTAGAGCTTCCTGTAGCCGCATGGCGTTCGTACTTAAATATGGAACTAACCATTCCAATTTTCGCTGTCTCTTATACACATCTCCGAGCCCACGAGACT
+
CCBCCFBCBCCCGGGGGGGGGGGHHHHGFHHGHHHHHHGEHGGHHHHGGGFFGHHHHHHHHGHHHHHHHGGFGGHHGGGGGGHHHHEGHGHHHFHHHHHHFHGHHHFGDGFGHHCDGGGHHHHHBGGHHGHHHHHBECFCGGHFGG?GGH
@M02034:409:000000000-BFKT7:1:1107:25628:19384 1:N:0:30
AAAGTCGAGGTGCCTAAAGTGGCAACCCAGACTGAGAATAAGGTTGGTGGTGTAGAGCTTCCTGTAGCCGCATGGCGTTCGTACTTAAATATGGAACTAACCATTCCAATTTTCGCTGTCTCTTATACACATCTCCGAGCCCACGAGACT
+
CCCCCFCCCCBBGGGGGGGGGGGHHHHGGHHGHHHHHHHHHHHHHHGEFGEFHGHHHHHHHHHHHHHHHGGGGGHHGGGGGGFHHHGFHHHHHHHHGHHHHHHHHHHHHHHHHHGGGGGHHHHHHHHHGHHHHHHHGDGGGGHGGGGGGH
@M02034:409:000000000-BFKT7:1:1107:3427:19389 1:N:0:30
AAAGTCGAGGTGCCTAAAGTGGCAACCCAGACTCAGATG
+
A?ABBFBCCCBBGGGGFFGFGGGHHHHGGHH2FF3B355
@M02034:409:000000000-BFKT7:1:1107:11433:19389 1:N:0:30
AAAGTCGAGGTGCCTAAAGTGGCAACCCAGACTAATGCGCATGTTGGTGGTGTAGAGCTTCCTGTGGCCGCATGGCG
+
CCCBBFCCCCCCGGGGGGGGGGGHHHHGGGHEFA3FG522AE2ADG2A11E1A3D5A5BF5FGAB3B1AEE0EE11>
@M02034:409:000000000-BFKT7:1:1107:25519:19394 1:N:0:30
AAAGTCGAGGTGCCTAAAGTGGCAACCCAGACTACGAGGGATGTTGGTGGTGTAGAGCTTCCTGTAGCCGCATGGCGTTCGTACTTAAATATGGAACTAACCATTCCAATTTTCGCTGTCTCTTATACACATCTCCGAGCCCACGAGACT
+
CCCCCFCBCCABGGGGGGGGGGGHHHHGGHHGGGHGEGGGEGGHHEHEFEEFEFHFHFHHFHHHFDGDGGGEFGGFGEEGGAFHFHHHHHHFFFBBGHGFFF3GB?DDEGHHHFEGGEDDGHGHHHHGHCHHHHHGD@/<@/CFC//AEG
@M02034:409:000000000-BFKT7:1:1107:9288:19394 1:N:0:30
AAAGTCGAGGTGCCTAAAGTGGCAACCCAGACTAAGAATCCTGTTGGTGGTGTAGAGCTTCCTGTAGCCGCATGGCGTTCGTACTTAAATATGGAACTAACCATTCCAATTTTCGCTGTCTCTTATACACATCTCCGAGCCCACGAGACT
+
CCCCCFCCCCBBGGGGGGGGGGGHHHHGGHHGHHEGHFFGFGA5FGGE22EE1AF5BB3A5FFFGFGBDEFEEEC1>?>FE??EFFHDEGHDFF33BGFHCC3FGBF4DGGHF?EFGEEGBHGFFG?FHFHCCGHEG/<C@FEA//@AAH
@M02034:409:000000000-BFKT7:1:1107:25573:19399 1:N:0:30
AAAGTCGAGGTGCCTAAAGTGGCAACCCAGACTGGGGGTGGGGTTGGTGGTGTAGAGCTTCCTGTAGCCGCATGGCGTTCGTACTTAAATATGGAACTAACCATTCCAATTTTCGCTGTCTCTTATACACATCTCCGAGCCCACGAGAC
+
CCCCCFCCCCBCGGGGGGGGGGGHHHHGGHHGHH2CFCEEE?FGGGGGGGAFHHHHHHHHHHHHHHHHHGGFGGHHGGGGGGFHHHGGHHHHHHHGHHHHHHGHHHFHFHHHHHGGGGGHHHHHGHFHHHFHHHHGG-<@DGHGGGGGG
@M02034:409:000000000-BFKT7:1:1107:21458:19412 1:N:0:30
AAAGTCGAGGTGCCTAAAGTGGCAACCCAGACTAATAATAATGTTGGTGGTGTAGAGCTTCCTGTAGCCGCATGGCGTTCGTACTTAAATATGGAACTAACATTCCAATTTTCGCTGTCTCTTATACACATCTCCGAGCCCACGAGACT
+
AA@AAFAADDAABFG11BGGFGGHHHHGGGGGHHHHGHHHDHHHHGAEFGGFGGFFHHHGGHHHHHHHHGGGGGHHGGGGGGFHHHFHHHHHHH1FFGGGHHHHHHHGGHHHHGGGGEFHHGHGHGDGHFFFFGHGGGCGFHGCGCGGF
@M02034:409:000000000-BFKT7:1:1107:13469:19414 1:N:0:30
AAAGTCGAGGTGCCTAAAGTGGCAACCCAGACTCCTATGCCTGGTGGTGTAGAGCTTCCTGTAGCCGCATGGCGTTCGTACTTAAATATGGAACTAACCATTCCAATTTTCGCTGTCTCTTATACACATCTCCGAGCCCACGAGAC
+
AAAB>DAA@DAAFFFFFBGFDBFFGGAEFEHGHGCFHFDFGHHCBBEAEFGHGHFHHHHGHBF5GHGECDEHFGE0?FEHHHFFHHEFBGHFFGHFBGABFGFGGDGGG4GCEEEDHHGHBFHFGBC?3BB3BC/CGFFAA/</AA
@M02034:409:000000000-BFKT7:1:1107:15874:19426 1:N:0:30
AAAGTCGAGGTGCCTAAAGTGGCAACCCAGACTGGGAGTCAGGTTGGTGGTGTAGAGCTTCCTGTAGCCGCATGGCGTTCGTACTTAAATATGGAACTAACCATTCCAATTTTCGCTGTCTCTTATACACATCTCCGAGCCCACGAGACT
+
CCCCCFCCCCBBGGGGGGGGGGGHHHHGGHHGHHHHHGFHHHHGHHGEFGEFGHHHHHHHHHHHHHHHHGGGGGHHGGGGGGHHHHHHHHHHHHGHHHHHHHGHHHHHFHHHHHFGGGGHHHHHHHHHHHHHHHHHG/DFDGHGGGGGGG
@M02034:409:000000000-BFKT7:1:1107:21464:19430 1:N:0:30
AAAGTCGAGGTGCCTAAAGTGGCAACCCAGACTAATAATAATGTTGGTGGTGTAGAGCTTCCTGTAGCCGCATGGCGTTCGTACTTAAATATGGAACTAACATTCCAATTTTCGCTGTCTCTTATACACATCTCCGAGCCCAC
+
CBCCCFBCCCCCGGGGGGGGGGGHHHHGFHHGHHHBHHHHHHHHHHHFGGGFHHHHHHHHHHHHHHHHHGGFGGHHGGGGGGHHHHHHHHHHHHHHHHHHH3FGDHFHFGHH4>?/EEDB44F4F4DBC3B?33D//<@CGHA
@M02034:409:000000000-BFKT7:1:1107:12376:19432 1:N:0:30
AAAGTCGAGGTGCCTAAAGTGGCAACCCAGACTGGGCGTGGGGTTGGTGGTGTAGAGCTTCCTGTAGCCGCATGGCGTTCGTACTTAAATATGGAACTAACCATTCCAATTTTCGCTGTCTCTTATACACATCTCCGAGCCCACGAGACT
+
CCCCCFCCCCCBGGGGGGGGGGGHHHGGGHHGHHHHHGGGGGGFCGGGGGFFGGHHHHHHHHHHHHHHHGGGGGHHGGGGGFHHHHHHHHHHHHBFGHHHHHHHHHHHHHHHHFGFDDFFHFHHHHHFHHHHHHHHG?CD@GHGGGGGGH
@M02034:409:000000000-BFKT7:1:1107:5933:19440 1:N:0:30
AAAGTCGAGGTGCCTAAAGTGGCAACCCAGACTACGAATTGGGTTGGTGGTGTAGAGCTTCCTGTAGCCGCATGGCGTTCGTACTTAAATATGGAACTAACCATTCCAATTTTCGCTGTCTCTTATACACATCTCCGAGCCCACGAGACT
+
AAAAAFAAD111BFGGGGGGGGFGCGFGACFFHCFFAAFCGFHGGCGEGGEFF1ADGFHGBCGHHHHFHFECGEAGEEG?BE0GEFHGDGFHFDFFHHGB1AFGH2E2FGHGHHE/?EEG2BGG1B>F2B1FGHHF?C?CC<?F/@/<.>
@M02034:409:000000000-BFKT7:1:1107:17426:19442 1:N:0:30
AAAGTCGAGGTGCCTAAAGTGGCAACCCAGACTGTGCCGTGTGTTGGTGGTGTAGAGCTTCCTGTAGCCGCATGGCGTTCGTACTTAAATATGGAACTAACCATTCCAATTTTCGCTGTCTCTTATACACATCTCCGAGCCCACGAGACT
+
CCCCCFCCCBABGGGGGGGGGGGHHHGGGHHGHHHHHHGEGHHHHHHEFGEFHGHGHGHHHHHHHHHHHGGGGGHHGGGGGDGHHHHHHGHHHHGHHHHHHHHHHHGHFHHHHHGGGGGHHHHHHGHHBFHHHHHFE@CFGGHGGGGGGF
@M02034:409:000000000-BFKT7:1:1107:8442:19452 1:N:0:30
AAAGTCGAGGTGCCTAAAGTGGCAACCCAGACTTCTGGGCATGTTGGTGGTGTAGAGCTTCCTGTAGCCGCATGGCGTTCGTACTTAAATATGGAACTAACCATTCCAATTTTCGCTGTCTCTTATACACATCTCCGAGCCCACGAGACT
+
BBBBAFCCCCACGGGGGGGGGGGHHHHGGHHGHGHHHHGHHHHHHHHEFGEFGHGGHFHHHHHHHHHFHGGGGGHHGGGGGGHHHHHHGHHHHHFHHHHHHHHHHGFHHHHHHHGGGGGHHGHHHHHHHHHHHHHFF/DGGGHGGGGGGH
@M02034:409:000000000-BFKT7:1:1107:6506:19457 1:N:0:30
AAAGTCGAGGTGCCTAAAGTGGCAACCCAGACTTGTTTGCCTGTTGGTGGTGTAGAGCTTCCTGTAGCCGCATGGCGTTCGTACTTAAATATGGAACTAACCATTCCAATTTTCGCTGTCTCTTATACACATCTCCGAGCCCACGAGACT
+
BBBBAFAAD@AAG4EGCGGFGGGHHHGGEFHFHHGFFHHFHHHGHBGEFEEFGHHHHGFEF3FEAFGGHFEEGGHHEEGGEFGHHHFFFHGFFBGFEGB3GEBBGBFGHHFHGEGCCEEB4?GGFHEGFFGF2FFGD?GC/FC/C@DGDF
@M02034:409:000000000-BFKT7:1:1107:17530:19458 1:N:0:30
AAAGTCGAGGTGCCTAAAGTGGCAACCCAGACTGGGAGTCAGGTTGGTGGTGTAGAGCTTCCTGTAGCCGCATGGCGTTCGTACTTAAATATGGAACTAACCATTCCAATTTTCGCTGTCTCTTATACACATCTCCGAGCCCACGAGACT
+
CCCCCFCCCCBCGGGGGGGGGGGHHHHGGHHGHHHHHGGHHHHHHHGGGGEFGHHHHHHHHHHHHHHHHGGGGGHHGGGGGFHHHHHHHHHHHHHHGGHHHHHHHHGGGGHHHHGGGGGHHGHHHHHHFGHHHHHHFBDGGGHGGCGGGF
@M02034:409:000000000-BFKT7:1:1107:18801:19459 1:N:0:30
AAAGTCGAGGTGCCTAAAGTGGCAACCCAGACTATGTGTGCGGTTGGTGGTGTAGAGCTTCCTGTAGCCGCATGGCGTTCGTACTTAAATATGGAACTAACCATTCCAATTTTCGCTGTCTCTTATACACATCTCCGAGCCCACGAGACT
+
CCCDCFCCDDBCGGGGGGGGGGGHHHHGGHHGHHHHFGHHFEGGGGGEFDGEADGDEDGHDHHHFDGBFGG@GGF1EEEGGE?CGHHFFHHFHFBBGGFGB?3F3?EBEGFHHDEGGE<B3BFFFHFHGFHFHHHFECGGCGGGGGGGDG
@M02034:409:000000000-BFKT7:1:1107:7948:19465 1:N:0:30
AAAGTCGAGGTGCCTAAAGTGGCAACCCAGACTAGGGGGCAGGTTGGTGGTGTAGAGCTTCCTGTAGCCGCATGGCGTTCGTACTTAAATATGGAACTAACCATTCCAATTTTCGCTGTCTCTTATACACATCTCCGAGCCCACGAGACT
+
AAAAAFBBBB>AFGGGFGGFFGGHHGHGGHHGHHHFHGGGGGGHHBFEEEEFFFHHHHHGFGHHHHHHHGGEFFHHGGGGGGHHHHFFFHDHHBBDGFFHHHGGFHHE4FGHFHGGGGFGGHHHHHGFEB<2@FFGGAGGCCFF-@-CE<
@M02034:409:000000000-BFKT7:1:1107:5349:19471 1:N:0:30
AAAGTCGAGGTGCCTAAAGTGGCAACCCAGACTCGCCCGCCGGTTGGTGGTGTAGAGCTTCCTGTAGCCGCATGGCGTTCGTACTTAAATATGGAACTAACCATTCCAATTTTCGCTGTCTCTATACACATCTCCGAGCCCACGAGACTA
+
BBBBBFBBDBAAGGGGGGGGGGGHHHHGGHHGHHGGGGGGGGEGGGGGGGEFHGGGHHHHGFHHGHHHHGGGGGHHGGGGGGHHHHHHGHFGHHHHGHGHHFHHHHHHHHHHHHGGGGGGHFHGG@>DGDFHHGFE/CCDGEGGGGGGH<
@M02034:409:000000000-BFKT7:1:1107:23371:19473 1:N:0:30
AAAGTCGAGGTGCCTAAAGTGGCAACCCAGACTGTGGGTTCGGTTGGTGGTGTAGAGCTTCCTGTAGCCGCATGGCGTTCGTACTTAAATATGGAACTAACCATTCCAATTTTCGCTGTCTCTTATACACATCTCCGAGCCCACGAGACT
+
CCCCCFABBBABGGGGGGGGGGGHHHHGGHHGHHHHHGGGHGGGGGGFGGGGHHHHGHHHHHHHHHHHHGGGGGHHGGEGGFHHHHFHFHGHHHGGFHHHFHFHHHHHHHHHHFGGG?CDHHHHHHFHHHHHHHHHG?GGGGGGG?DGGG
@M02034:409:000000000-BFKT7:1:1107:10607:19478 1:N:0:30
AAAGTCGAGGTGCCTAAAGTGGCAACCCAGACTCATCAGAATGTTGGTGGTGTAGAGCTTCCTGTAGCCACATGGCGTTCGTACTTAAATATGGAACTAACCATTCCAATTTTCGCTGTCTCTTATACACATCTCCGAGCCCACGAGACT
+
BBCCBFCBCCCCGGGGGGGGGGGHHHHGGHHGHHHHHHHHHHHHHHHGGGGGHHHFHHHHHHHHHFHHHHHHHHHHGDEGGFHHHHHHHHHHHHBFFHHHHHFHHHHHHHHHHHGGGGGHFHHHHHHHHFFHHHHGB@DGCEHEFDFGGH
@M02034:409:000000000-BFKT7:1:1107:15526:19481 1:N:0:30
AAAGTCGAGGTGCCTAAAGTGGCAACCCAGACTAAGAATACTGTTGGTGGTGTAGAGCTTCCTGTAGCCGCATGGCGTTCGTACTTAAATATGGAACTAACCATTCCAATTTTCGCTGTCTCTTATACACATCTCCGAGCCCACGAGACT
+
CCCCCFBCBBBBGGGGGGGGGGGHHHFGGHHDFGGCGDG5FFGHGDEGGDFCB3FAEAFGDGFGGAEDFEF0EEF?EEEEFA2FFGGBFGH4@FD3FGHHB?3B?4D4BFFHF4/?E?<??FGGBFD4??FCGHH2C@@CC/CEC/@DDH
@M02034:409:000000000-BFKT7:1:1107:5527:19487 1:N:0:30
AAAGTCGAGGTGCCTAAAGTGGCAACCCAGACTAATTGTACGGTTGGTGGTGTAGAGCTTCCTGTAGCCGCATGGCGTTCGTACTTAAATATGGAACTAACCATTCCAATTTTCGCTGTCTCTTATACACATCTCCGAGCCCACGAGACT
+
BBBBAFBBDBBBGGGGGGGGGGGHHHHGGHHFHFHHHHHHHHGHFGGECEEFADGDEFFG5GGHHGHFFEG>EEA1EBECFEFGFFGBGFHBGG33FGGHF03FGEFHGGHHH?EFGFF3?GHHF?FDFFFCGHHGF/CCGGGGGGGGGG
@M02034:409:000000000-BFKT7:1:1107:5357:19488 1:N:0:30
AAAGTCGAGGTGCCTAAAGTGGCAACCCAGACTCGTCCGCCGGTTGGTGGTGTAGAGCTTCCTGTAGCCGCATGGCGTTCGTACTTAAATATGGAACTAACCATTCCAATTTTCGCTGTCTCTATACACATCTCCGAGCCCACGAGACT
+
A@BBADBABDA4GGG5AGGFFGFFHHHGGHHGGG22AE?EGGGEGGEEFGEFGDGHEFFFFHHGDDFFFEGEGGGHEDEEGGHHHHHGHHGHFBBBFGHFGAFFGBFFFHBGFHCGGGDD2BGGHG1GC@G1FFGD//C@/FFC--<DF
@M02034:409:000000000-BFKT7:1:1107:21684:19488 1:N:0:30
AAAGTCGAGGTGCCTAAAGTGGCAACCCAGACTAAGAATCAGGTTGGTGGTGTAGAGCTTCCTGTAGCCGCATGGCGTTCGTACTTAAATATGGAACTAACCATTCCAATTTTCGCTGTCTCTTATACACATCTCCGAGCCCACGAGACT
+
AABBAFABBBABGGGGFFGFGGGHHHHGGHHGHFHFHHHHHHHFGHGGFGEFGHHHHGHHHHHHHHGHHGGGGGHHGGGGGEHHHHHGHHHHHHGFHHHHHHHHFHHGHHHHHHGGGGGGHHHHHHHHHHGHHHHFG/DGCEHGCGGGDD
@M02034:409:000000000-BFKT7:1:1107:27466:19495 1:N:0:30
AAAGTCGAGGTGCCTAAAGTGGCAACCCAGACTAATCATCATGTTGGTGGTGTAGAGCTTCCTGTAGCCGCATGGCGTTCGTACTTAAATATGGAACTAACCATTCCAATTTTCGCTGTCTCTTATACACATCTCCGAGCCCACGAGACT
+
CCCCCFBCCCCCGGGGGGGGGGGHHHHGGHHGHHGHBGHHGHBAGHFE2AEAAAGFHG3FFGGGHFHFDFGCEGFCEEEFEA?GGHG@BFHB4F33FFGH313FF?E4DGGHFF//FG?FDFFGEF?FHGFHHFGFE/<C/FHF?/>EFH
@M02034:409:000000000-BFKT7:1:1107:6375:19501 1:N:0:30
AAAGTCGAGGTGCCTAAAGTGGCAACCCAGACTAAGATGAAGGTTGGTGGTGTAGAGCTTCCTGTAGCCGCATGGCGTTCGTACTTAAATATGGAACTAACCATTCCAATTTTCGCTGTCTCTTATACACATCTCCGAGCCCACGAGACT
+
BAAABFCCCCABCGGGGGGGGGGFHHHGGFHGHHHHGHHHHHGHHHGGGGEFGFHGGHHGHHHGGHHFHGGGGGHHEEGFFEGFHHGGHHGHHHFHHHHHHHHHHGHGHHHHHHGGGGGGHGHHFHHHHGHHHHHGF<BDGCHGGGGGGF
@M02034:409:000000000-BFKT7:1:1107:28159:19508 1:N:0:30
AAAGTCGAGGTGCCTAAAGTGGCAACCCAGACTCATAATAGGGTTGGTGGTGTAGAGCTTCCTGTAGCCGCATGGCGTTCGTACTTAAATATGGAACTAACCATTCCAATTTTCGCTGTCTCTTATACACATCTCCGAGCCCACGAGACT
+
CCCCCFCCCCCCGGGGGGGGGGGHHHHGGHGGHHHHHHHHCFHFHGGGGGFGHHHGHHHHHHHHHHHGHGGGGGHHGGGGGGGHHHHHHHHHHFFHHHGGHHHHGHHHHGHHHHGGGGGGFFHHGHHHFHGHHGFHFCCDGGHGGGGGGF
@M02034:409:000000000-BFKT7:1:1107:3664:19518 1:N:0:30
AAAGTCGAGGTGCCTAAAGTGGCAACCCAGACTGAGAATAAGGTTGGTGGTGTAGAGCTTCCTGTAGCCGCATGGCGTTCGTACTTAAATATGGAACTAACCATTCCAATTTTCGCTGTCTCTTATACACATCTCCGAGCCCACGAGAC
+
BCBCBFCCBBBBGGGGGGGGGGGHHHHGGHGGHG3BD5F5D53ABGEEFCGFA3GAF5FG5FGFGFGHFGGEGGG1EEE?E??FFGHFFHHFHF3BFGHH3B3FGEGFDFDHHD@EEE<FFFFGFGFGHFFHHHHBD>DG<FC<CGG/C
@M02034:409:000000000-BFKT7:1:1107:2408:19524 1:N:0:30
AAAGTCGAGGTGCCTAAAGTGGCAACCCAGACTCAGTCTACTGTTGGTGGTGTAGAGCTTCGTGTAGCCGCATGGCGTTCGTACTTAAATATGGAACTAACCATTCCAATTTTCGCTGTCTCTTATACACATCTCCGAGCCCACGAGACT
+
>A>1A3>ADD>ABA1FGGG3AB0A1FAAA00AAAA1FFD21D1FGFEAA//BFDE2F1GHH/F/BFGFHG?E?EHHE?ECEE0FE@@1BG2DGD1@FFFHFCHGDHGGFHHGHHGGGGEGFHHHFFFHFFFHGHHHGGGCGGGA@CCACF
@M02034:409:000000000-BFKT7:1:1107:6084:19527 1:N:0:30
AAAGTCGAGGTGCCTAAAGTGGCAACCCAGACTGCGATTAATGTTGGTGGTGTAGAGCTTCCTGTAGCCGCATGGCGTTCGTACTTAAATATGGAACTAACCATTCCAATTTTCGCTGTCTCTTATACACATCTCCGAGCCCACGAGACT
+
BBBBBBAADBAAGGFGGGGFFDFFFCGEEHF2FHFE?GF2EGEHHE2ABEEFHBD5FBAGHBHFDGFHHDE0>EGHGEEEG?FGHGFFHHHHHF3GHHFFHEHHGFFBFGGGG4/AEE<F?FFGFG?FF1FFHHHFD/<BDC/C<@DDDF
@M02034:409:000000000-BFKT7:1:1107:2368:19534 1:N:0:30
AAAGTCGAGGTGCCTAAAGTGGCAACCCAGACTGTGAATAATGTTGGTGGTGTAGAGCTTCCTGTAGCCGCATGGCGTTCGTACTTAAATATGGAACTAACCATTCCAATTTTCGCTGTCTCTTATACACATCTCCGAGCCCACGAGACT
+
33>3ADAADBABGGGGGGGGGFGHFGGAF2AFFBHHFHFFFGFFHGGEFDAFG3B5DGFGBEGGHFFHHG?A1EGFGGGGGGCHEHGGEGHFGGFGFCGGEC3FGBGEEGFHHGEEEGABDF?EGG4DFGF?FGFFB>CC/FFFC/C?DD
@M02034:409:000000000-BFKT7:1:1107:12232:19535 1:N:0:30
AAAGTCGAGGTGCCTAAAGTGGCAACCCAGACTAATACTAAGGTTGGTGGTCTAGAGCTTCCTGTAGCCGCATGGCGTTCGTACTTAAATATGGAACTAACCATTCCAATTTTCGCTGTCTCTTATACACATCTCCGAGCCCACGAGACT
+
AAAAAFBABDABGFGGGGGGGGGGHHHGGHGGHHHHHHHHFHHHHHGDFGGHHHHHHHHHGHHHHHHHHGGGGCHHGFGGGGHHHHH3GHDHHE33E3FEHHHGGHHFHHHHHGCGGEGGHGGHHHHHHHBHHGHFG@DCCEHGCC/?/<
@M02034:409:000000000-BFKT7:1:1107:11190:19540 1:N:0:30
AAAGTCGAGGTGCCTAAAGTGGCAACCCAGACTGTGTCGCAGGTTGGTGGTGTAGAGCTTCCTGTAGCCGCATGGCGTTCGTACTTAAATATGGAACTAACCATTCCAATTTTCGCTGTCTCTTATACACATCTCCGAGCCCACGAGACT
+
BBBBCFCBBCABGGGGGGGGGGGHHHHGGHGGHCHFHHGHGGGHHHGGGGGGHFHFHHBBGHHHHGHHHGGGGGHHGGGGGGGHHHFGHFHHGGHHGHGGHF3GGHFFHHGHHBE??AEFDFGHGHB3BFBFHHHHE/CCCC/FFCCDGH
@M02034:409:000000000-BFKT7:1:1107:10983:19541 1:N:0:30
AAAGTCGAGGTGCCTAAAGTGGCAACCCAGACTAAGGGTGGGGTTGGTGGTGTAGAGCTTCCTGTAGCCGCATGGCGTTCGTACTTAAATATGGAACTAACCATTCCAATTTTCGCTGTCTCTTATACACATCTCCGAGCCCACGAGACT
+
BBBBAFABBBAAGGGGGGGGGGGGHEGGGHHGFHHHHGEFFGGFGGGEEEFFGHHHHHHHFHHHHFHHFFGGGGHHGEFGGEFGHHGFHHHHHFBFFHEFFEFHFHHGHHHHHGGDGGB?3FGFGHGGFFGHHHFBE<@@D/GFCCCGGH
@M02034:409:000000000-BFKT7:1:1107:27522:19544 1:N:0:30
AAAGTCGAGGTGCCTAAAGTGGCAACCCAGACTCCTCATCCTGTTGGTGGTGTAGAGCTTCCTGTAGCCGCATG
+
BBBBBDAA3DABGGGGFGGGGGGHHHHGGHHGHHFFGFG5GHHHGFAEF2EFF3FD5A3BBGHEGGDGGAAAEE
@M02034:409:000000000-BFKT7:1:1107:12214:19551 1:N:0:30
AAAGTCGAGGTGCCTAAAGTGGCAACCCAGACTAATACTAAGGTTGGTGGTCTAGAGCTTCCTGTAGCCGCATGGCGTTCGTACTTAAATATGGAACTAACCATTCCAATTTTCGCTGTCTCTTATACACATCTCCGAGCCCACGAGACT
+
CCCCCFCCBCBBGGGGGGGGGGGHHHHGGHHGHHHHHHHGHHHHHHGGFGGHHHHHHHHHHHHHHHGHHGGGGGHHGGGGGGHHHHFFHHHHHHHHHHHHHHHHHHHHHHHHHHGGGGGGHGHHFHHHGHHHGHHHGCGGGGHGGGGGGH
@M02034:409:000000000-BFKT7:1:1107:5067:19558 1:N:0:30
AAAGTCGAGGTGCCTAAAGTGGCAACCCAGACTGGGGCGCGGGTTGGTGGTGTAGAGCTTCCTGTAGCCGCATGGCGTTCGTACTTAAATATGGAACTAACCATTCCAATTTTCGCTGTCTCTTATACACATCTCCGAGCCCACGAGACT
+
BBAAAFBBBBABGGGGGGGGGFGFGGFEAFGFFEGG?EE0AECFGGG>FDBFGFFFHFGHHFHFGHHHHGGGEGHHGDGGG?GHHHGFFHFHHFFHHGHHHHHHGHHGHHHHGGGGGGEHHHHHHHHHHGHGHHGHDCCFGGHGGGGGGB
@M02034:409:000000000-BFKT7:1:1107:10822:19559 1:N:0:30
AAAGTCGAGGTGCCTAAAGTGGCAACCCAGACGAAGGTTGGTGGTGTAGAGCTTCCTGTAGCCGCATGGCGTTCGTACTTAAATATGGAACTAACCATTTCCAATTTTCGCTGTCTCTTATACACATCTCCGAGCCCACGAGACTAGGCA
+
CCCCBFCBBBBBGGGGGGGFGGGHHHHGGHHGGEFFGHHHGGGGFGHHHHHHHHHHHHHHHHHGGGGGHGEEEFGGHHHHHHHHHHHHHHFHHHGHGHHHHGHHHHHHHGGGEEGGHHHFHGGGGGHFHGHGFGGGGHGGGGGGHHHHHF
@M02034:409:000000000-BFKT7:1:1107:23346:19568 1:N:0:30
AAAGTCGAGGTGCCTAAAGTGGCAACCCAGACTCGGAATGGGGTTGGTGGTGTAGAGCTTCCTGTAGCCGCATGGCGTTCGTACTTAAATATGGAACTAACCATTCCAATTTTCGCTGCCTCTTATACACATCTCCG
+
BBBBBFBBBBABGGGGGGGFGGGHHHGGGHGGHHGFAFFHHHGGGGGGFEGFA3D5D5GGAGGDF5B@3EE>EEE1E?/FE>2??@G3BFGBF333BEGF303B34FBBFGG?E@EE?/B2BB33D3BH222@>D2?
@M02034:409:000000000-BFKT7:1:1107:3586:19570 1:N:0:30
AAAGTCGAGGTGCCTAAAGTGGCAACCCAGACTCGGGGGGGGGTTGGTGGTGTAGAGCTTCCTGTAG
+
?ABBAFBBBD2AGGGGCGGFGGGHHHHGGHHGFCFAEGCFG<F>@-B.:D9E.9FBBFFF:BFF;/9
@M02034:409:000000000-BFKT7:1:1107:14578:19571 1:N:0:30
AAAGTCGAGGTGCCTAAAGTGGCAACCCAGACTGGGAAGGAGGTTGGTGGTGTAGAGCTTCCTGTAGCCGCATGGCGTTCGTACTTAAATATGGAACTAACCATTCCAATTTTCGCTGTCTCTTATACACATCTCCGAGCCCACGAGACT
+
BBBCCFCCCCBBGGGGGGGGGGGHGHHGGHHGHHHHHHGGHHGEHHGGFGEFGHHHHHHHHHHHHHHHHGGFGGHHGEGGGFFHHHHHHHHHHHHGHHHGHGHHHHHHHHHHHGGGGGFHHHHHHHHHHHFHHHHHGDGG@FHGGGGGGH
@M02034:409:000000000-BFKT7:1:1107:11418:19583 1:N:0:30
AAAGTCGAGGTGCCTAAAGTGGCAACCCAGACTCAGAATCATGTTGGTGGTGTAGAGCTTCCTGTAGCCGCATGGCGTTCGTACTTAAATATGGAACTAACCATTCCAATTTTCGCTGTCTCTTATACACATCTCCGAGCCCACGAGACT
+
BBBBBFBBB@BBGGGGGGGGGGFFHHHGGGHGHHHHHHHHHHHHHHFEFGEFFGFGHGHHHHHHHHHHHGGGGGHHGGGGGGHHHHHFEHHHHHFGHHGGGHFHHHGFHHHHGHGGGGGFFFHHHHFFEFGHHHHFFC/@CGHGGGGGCH
@M02034:409:000000000-BFKT7:1:1107:18550:19585 1:N:0:30
AAAGTCGAGGTGCCTAAAGTGGCAACCCAGACTCAGAATAATGTTGGTGGTGTAGAGCTTCCTGTAGCCGCATGGCGTTCGTACTTAAATATGGAACTAACCATTCCAATTT
+
CCCCCFCCBCBBGGGGGGGGGGGHHHHGGHHGHFGFHHHGBGDEGHGE22EA13F5AA3B5FFGFB5BBAE0EE11>?EFEE2?FGH33BG@BB33B@GG313B???44F3F
@M02034:409:000000000-BFKT7:1:1107:16121:19588 1:N:0:30
AAAGTCGAGGTGCCTAAAGTGGCAACCCAGACTAAGAGGGAGGTTGGTGGTGTAGAGCTTCCTGTAGCCGCATGGCGTTCGTACTTAAATATGGAACTAACCATTCCAATTTTCGCTGTCTCTTATACACATCTCCGAGCCCACGAGACT
+
AAAAAFAADDAAGGGG1BGGGGF01FGGAE0FGA1A1BC//AAEFF/EFEGEGGF2ADGHHHHHHGGGHFG>ECGHGGGGEGGGHHEF@GBGHFBBGGGFHHHGHHHF2FGHHHEGGFGHHHHHFGBGHHHHHHHHG/@CCGHGGGGGGF
@M02034:409:000000000-BFKT7:1:1107:13999:19591 1:N:0:30
AAAGTCGAGGTGCCTAAAGTGGCAACCCAGACTGGGCATCCTGTTGGTGGTGTAGAGCTTCCTGTAGCCGCATGGCGTTCGTACTTAAATATGGAACTAACCATTCCAATTTTCGCTGTCTCTTATACACATCTCCGAGCCCACGAGACT
+
CCDCCFDCCCCCGGGGGGGGGGGHHHHGGHHGHHHHHHHHHHHHHHHGGGEFHHHHHHHHHHHHHHHHHGGGGGHHGGGGGGHHHHHHHHHHHHHHGHGHHHHHHHHHHHHHHGGGGGGGHFHHHHHHHGFHHGFFGCGGGGHGGGGGGH
@M02034:409:000000000-BFKT7:1:1107:11521:19604 1:N:0:30
AAAGTCGAGGTGCCTAAAGTGGCAACCCAGACTCCTAATCATGTTGGTGGTGTAGAGCTTCCTGTAGCCGCATGGCGTTCGTACTTAAATATGGAACTAACCATTCCAATTTTCGCTGTCTCTTATACACATCTCCGAGCCCACGAGACT
+
CCCCCFCCCCBCGGGGGGGGGGGHGHHGGHHGHHHFHHHHHHHHHHHGGGFFHFHHHHHHHGHHHHHHHGGGGGHHGGGGGFGHHHGHHHHHHHHHHHHHHHHHHHHHHHHHHHEGGGGHHHHHHHGHHHHHHHHGFBDFFGHGG@FGGH
@M02034:409:000000000-BFKT7:1:1107:12910:19606 1:N:0:30
AAAGTCGAGGTGCCTAAAGTGGCAACCCAGACTCATAAGAGTGTTGGTGGTGTAGAGCTTCCTGTAGCCGCATGGCGTTCGTACTTAAATATGGAACTAACCATTCCAATTTTCGCTGTCTCTTATACACATCTCCGAGCCCACGAGACT
+
CCCCCFCCCCBCGGGGGGGFGGGHHHGGGHHGHHHHHHHHHHHHHHHFGGEFGHHHHGHHHHHHFHHGHGGGGGHHGGGGGEHHHHHGHHHHHHHHHHGGHHHHHHGHHHHHHGGGGGGHHHHHFHGHGHHHHHHFAB@CGFHGFGGGGG
@M02034:409:000000000-BFKT7:1:1107:3667:19608 1:N:0:30
AAAGTCGAGGTGCCTAAAGGGGCAACCCAGACTACGAAGCAGGTTGGTGGTGTAGAGCTTCCTGTAGCCGCATGGCGTTCGTACTTAAATATGGAACTAACCATTCCAATTTTCGCTGTCTCTTATACACATCTCCGAGCCCACGAGACT
+
AAAABDAADBAAGGGGGGG4E?2EAHHDGHCFGHBEEHDGEGF1AFEEFGEGGHHEFHHHFGHGFFFF3EEFGGGGE?EFEFHEFFHHEG4GHFBFHHFFGHFHHHFHHHHFHGGFGGDFGFGHBGFGFF2G<GGGD?C@@FHGGGGDGG
@M02034:409:000000000-BFKT7:1:1107:19188:19616 1:N:0:30
AAAGTCGAGGTGCCTAAAGTGGCAACCCAGACTAATAAGCAGGTTGGTGGTGTAGAGCTTCCTGTAGCCGCATGGCGTTCGTACTTAAATATGGAACTAACCATTCCAATTTTCGCTGTCTCTTATACACATCTCCGAGCCCACGAGACT
+
CCCCCFCCCCBCGGGGGGGGGGGHHHHGGHHGHHHHHHHHHHHHHHGGGGGFHHHHHHHHHHHHHHHHHGGGGGHHGGGGGGHHHHHHHHHHHHHHHHHHHHHHHHGHHHHHHHGGGGGHHHHHHHHHHHHHHHHHGGGGGGHGGGGGGF
@M02034:409:000000000-BFKT7:1:1107:18584:19634 1:N:0:30
AAAGTCGAGGTGCCTAAAGTGGCAACCCAGACTTTTAAGAATGTTGGTGGTGTAGAGCTTCCTGTAGCCGCATGGCGTTCGTACTTAAATATGGAACTAACCATTCCAATTTTCGCTGTCTCTTATACACATCTCCGAGCCCACGAGACT
+
BCCCBFCCCCABGGGGGGGGGGGHHHHGGHHGHHHHHHHHHHHHHHHEFGEFFGHHHHHHHHHHHHHHHGGGGGHHGGGGGGHHHHHHHHHHHHFHHHGGHHHHHHGHHHHHHHGGGGGHHHHHHHHHGHFHHHHHGCGGGGHGGGGGGF
@M02034:409:000000000-BFKT7:1:1107:13535:19635 1:N:0:30
AAAGTCGAGGTGCCTAAAGTGGCAACCCAGACTGTTGGGGCTGTTGGTGGTGTAGAGCTTCCTGTAGCCGCATGGCGTTCGTACTTAAATATGGAACTAACCATTCCAATTTTCGCTGTCTCTTATACACATCTCCGAGCCCACGAGACT
+
BBBBBFBBBBAAGGGGGGFGGGGHHHGFGHHGHHHHHHGGGGGGHHGEFGAFGGHFGFHBBFGFEEHHHGGEGGHHGGGGFEFEEFHGHHGHHHBEBGHFGFGHHHHGHHHHHGFFGGGHHHGHHHFHGHHHGHHFE>DGFEHGCCGDDD
@M02034:409:000000000-BFKT7:1:1107:26144:19641 1:N:0:30
AAAGTCGAGGTGCCTAAAGTGGCAACCCAGACTAATAATAATGTTGGTGGTGTAGAGCTTCCTGTAGCCGCATGGCGTTCGTACTTAAATATGGAACTACCATTCCAATTTTCGCTGTCTCTTATACACATCTCCGAGCCCACGAGACT
+
BABBAFBBBBABGGGGGGGFGGGHHHHGGHHGHHGFGHHHFGHBDEGEGGAFGHHHHGHHFFHGFFHHHGGCEGHHGGGGGGHHHHHHHHGHHHGFFFGFHHGHHFHFHHHHGEEFGFHHHHHHHHEHFGCCGFFGCGGGGGGG?CGGF
@M02034:409:000000000-BFKT7:1:1107:11300:19648 1:N:0:30
AAAGTCGAGGTGCCTAAAGTGGCAACCCAGACTGATAAGAATGTTGGTGGTGTAGAGCTTCCTGTAGCCGCATGGCGTTCGTACTTAAATATGGAACTAACCATTCCAATTTTCGCTGTCTCTTATACACATCTCCGAGCCCACGAGACT
+
CCCCCFCCCCCCGGGGGGGGGGGHHHHGGHGGHHGHHHHHHHHHHHHGGGGFGHHFHHHHHHHHHHHHHGGFGGHHGGGGGGGHHHHHHHHHHHFHHHHHHGHHHHGHHHHHHHCGGGGGHHHHHHHHHHFHHHGGD<DGGGHGGGFGGH
@M02034:409:000000000-BFKT7:1:1107:25243:19648 1:N:0:30
AAAGTCGAGGTGCCTAAAGTGGCAACCCAGACTATTTCTATGGTTGGTGGTGTAGAGCTTCCTGTAGCCGCATGGCGTTCGTACTTAAATATGGAACTAACCATTCCAATTTTCGCTGTCTCTTATACACATCTCCGAGCCCACGAGAC
+
BABCBFCCCCCCGGGGGGGGGGGGHHHGGHHGHB5555AABGHGHGGGGGEGHHHEHHHHHHHHHHHHHGGGGGHHGGGGGGHHHHHHHHHHHHHHHHHGHHHHHHGHHHHHHGGGGGGHHHHHHHHHGHHHHHGHGFGGGGHGGGGGG
@M02034:409:000000000-BFKT7:1:1107:22314:19649 1:N:0:30
AAAGTCGAGGTGCCTAAAGTGGCAACCCAGACTAATAATAATGTTG
+
CCCCBFBCCCBBGGGGGGGGGGGHHHHGGHHGHEH555D55DFGDG
@M02034:409:000000000-BFKT7:1:1107:10784:19653 1:N:0:30
AAAGTCGAGGTGCCTAAAGTGGCAACCCAGACTCCTCCGGCTGTTGGTGGTGTAGAGCTTCCTGTAGCCGCATGGCGTTCGTACTTAAATATGGAACTAACCATTCCAATTTTCGCTGTCTCTTATACACATCTCCGAGCCCACGAGAC
+
CCCCBFBBCCCCGGGGGGGGGGGHHHHGGHHGHFCEHFGC?FGHHHGFGGGGHHHGHHHHHHHHHHHHHGGGGGHHGGGGGGFHHHHHHHHHHHHFHHHHHHHHHHHHHHHHHHGGGGGHHFHHGHGHBGGFHHHGG?CFGGHGGFGFG
@M02034:409:000000000-BFKT7:1:1107:12645:19659 1:N:0:30
AAAGTCGAGGTGCCTAAAGTGGCAACCCAGACTGCTAATTATGTTGGTGGTGTAGAGCTTCCTGTAGCCGCATGGCGTTCGTACTTAAATATGGAACTAACCATTCCAATTTTCGCTGTCTCTTATACACACTCCGAGCCCACGAGACT
+
CDEECFCCDEBBGGGGGGGGGGGHHHHGGHHGHH3GGHHHFHHHFHHECAFCA3F5DB3ABFFGF5EBDEE0EGC1>>>FEA2?FGGEDGH@B@33BBGH313B3?D44F3FF4/?E</B4FFB4F4DFBFECCHFFG@DEEFG/<EDG
@M02034:409:000000000-BFKT7:1:1107:11300:19667 1:N:0:30
AAAGTCGAGGTGCCTAAAGTGGCAACCCAGACTGGTACTAATGTTGGTGGTGTAGAGCTTCCTGTAGCCGCATG
+
BBBBBFABBDBBGGGBGCGGGGGHHHFGGDHGH32B555A5DFGFHF2F2BAABGDEAEG5FD55AD5DEF0EE
@M02034:409:000000000-BFKT7:1:1107:7735:19667 1:N:0:30
AAAGTCGAGGTGCCTAAAGTGGCAACCCAGACTTCTAATTGTGTTGGTGGTGTAGAGCTTCCTGTAGCCGCATGGCGTTCGTACTTAAATATGGAACTAACCATTCCAATTTTCGCTGTCTCTTATACACATCTCCGAGCCCACGAGACT
+
BBBBBFBBBBABGGGGGGGGGGGGHHGGGHHGHHHHHHHHHHHHHHHFGGEGHGGHHHHHHHHHHHHHHGGGGGHHGGGGGGGHHHHFHHHHHFGHFHHHHHHHHHHHGHHHHHGGGGGGFFHHHHHHHHGHHHHGGCCGGGHGGGCGGB
@M02034:409:000000000-BFKT7:1:1107:17467:19668 1:N:0:30
AAAGTCGAGGTGCCTAAAGTGGCAACCCAGACTACGAGTAGGGTTGGTGGTGTAGAGCTTCCTGTAGCCGCATGGCGTTCGTACTTAAATATGGAACTAACCATTCCAATTTTCGCTGTCTCTTATACACATCTCCGAGCCCACGAGACT
+
A?ABAFBBBBABGGGGGGGGGFGHHHHDFHDFFGGGGGGF5GFGHGGFEFABGGHGHHHHHFHGHHHHHGGGGGHFGGGGGEGHHHHBFHEGHBFBGHFFHHHHHHGHHHHHHHEGGGFHHGHHDFFGGHGGHHHHG/<CGG/FCCCFGF
@M02034:409:000000000-BFKT7:1:1107:13353:19673 1:N:0:30
AAAGTCGAGGTGCCTAAAGTGGCAACCCAGACTAATCGGAATGTTGGTGGTGTAGAGCTTCCTGTAGCCGCATGGCGTTCGTACTTAAATATGGAACTAACCATTCCAATTTTCGCTGTCTCTTATACACATCTCCGAGCCCACGAGACT
+
CCCCBFBCCBAAGGGGGGGGGGGHHHHGGHHGHHHHHGGGGGHHHHHFGGGFGHHFHHHHHHHHHHHHHGGGGGHHGGGGGGHHHHHHHHHHHHHHHHHGHHHGHHHHHHHHHHGGGGGGHHHHHHGHGHFHHHHHFCGGGGHGGGGGGH
@M02034:409:000000000-BFKT7:1:1107:7668:19678 1:N:0:30
AAAGTCGAGGTGCCTAAAGTGGCAACCCAGACTTGTGTTGGGGTTGGTGGTGTAGAGCTTCCTGTAGCCGCATGGCGTTCGTACTTAAATATGGAACTAACCATTCCAATTTTCGCTGTCTCTTATACACATCTCCGAGCC
+
AAAAAFBADB?ABBFGAGGGAAFGHACEFGA2BGH5GGGHHG2EAAEBAEABF3GHHGFFGFHHFGHHFGGGGGH1EEEEE>B1GGF3EGB4FG3?3GB3BG3CHGBGHHFHGFED?GE1B2?F1FBBD11F1G@1?<//>
@M02034:409:000000000-BFKT7:1:1107:10808:19679 1:N:0:30
AAAGTCGAGGTGCCTAAAGTGGCAACCCAGACTGGGGGGCATGTTGGTGGTGTAGAGCTTCCTGTAGCCGCATGGCGTTCGTACTTAAATATGGAACTAACCATTCCAATTTTCGCTGTCTCTTATACACATCTCCGAGCCCACGAGACT
+
CDCCDFCCCCBCGGGGGGGGGGGHHHHGGHHGH3F222>EGHHHHHHGGGGGHHHHHHHHHHHHHHHHHGGGGGHHGGGGGGHHHHHHHHHHHHHHHHHHHHHHHHGHHHHHHHGGGGGHHHGGGGGGGGGGGGGGGFAFGGGGGGFFFF
@M02034:409:000000000-BFKT7:1:1107:17058:19681 1:N:0:30
AAAGTCGAGGTGCCTAAAGTGGCAACCCAGACTAATGAGCCTGTTGGTGGTGTAGAGCTTCCTGTAGCCGCATGGCGTTCGTACTTAAATATGGAACTAACCATTCCAATTTTCGCTGTCTCTTATACACATCTCCGAGCC
+
CCCCBFBCBCBBGGGGGGGGGGGHHHHGGHHGHGBGHD5BFGCAFGGE22E1A3F5DAAB5FGHF5F5FEE0FE?1>BEFFE21FFG3FGHF@E33BEGF313B3?B4?FDGGB/FGC<D?FGED?4BFBG?GGHEG?@DG
@M02034:409:000000000-BFKT7:1:1107:28478:19683 1:N:0:30
AAAGTCGAGGTGCCTAAAGTGGCAACCCAGACTCCGATTCCTGTTGGTGGTGTAGAGCTTCCTGTAGCCGCATGGCGTTCGTACTTAAATATGGAACTAACCATTCCAATTTTCGCTGTCTCTTATACACATCTCCGAGCCCACGAGACT
+
BBABAFBBBBAAGGGGGGGGGGGHHHHGGHHGHHHEFGGHHHHHHHGEFGEFGHHHHHHHHHGHDHHHHGGGGGHHGGFFFFHHHHGFHHHHHHHHEHEGGGFHHHGFHHGHHHGGGFGEFHHHFHGHGGFHHHHHDCG/CFEGGGGGGF
@M02034:409:000000000-BFKT7:1:1107:3809:19684 1:N:0:30
AAAGTCGAGGTGCCTAAAGTGGCAACCCAGACTACTCCTACGGTTGGTGGTGTAGAGCTTCCTGTAGCCGCATGGCGTTCGTACTTAAATATGGAACTAACCATTCCAATTTTCGCTGTCTCTTATACACATCTCCGAGCCCACGAGACT
+
AACBAFBCBDABGGGGGGGGGGGHHHHGGHHGHHHGHHHGHGGGFGGEFFEFGHHHHHHHHGHFFGHGHGGGGGHHGGGGGGGGHHHHHHHHHGEHHHHHHGHHHGHGGHHHHFEGGGGHHHHHEHFHGHFHHHHHGGFDGGHGGFGGGD
@M02034:409:000000000-BFKT7:1:1107:24163:19686 1:N:0:30
AAAGTCGAGGTGCCTAAAGTGGCAACCCAGACTAGTGGTCGGGTTGGTGGTGTAGAGCTTCCTGTAGCCGCATGGCGTTCGTACTTAAATATGGAACTAACCATTCCAATTTT
+
DDDDDFCCCBBCGGGGGGGGGGGHHHHGGHHGHFBGHHHHA2EGF00E11E1A3D555AB5BABA5@53>E0EE?1/?>F1?2??EGD3BG4B333BBGH303B?4F??F?GF
@M02034:409:000000000-BFKT7:1:1107:23365:19686 1:N:0:30
AAAGTCGAGGTGCCTAAAGTGGCAACCCAGACTAAGCAGCCGGTTGGTGGTGTAGAGCTTCCTGTAGCCGCATGGCGTTCGTACTTAAATATGGAACTAACCATTCCAATTTTCGCTGTCTCTTATACACATCTCCGAGCCCACGAGACT
+
BBBBAFBBBBAAGGGGFFGGGGGHHHHGGHHGHHHHHHHHHGGGGGGEFGEFHGHHHHGHHFHHHHHHHGGGFGHGEEGGGEHHHHGHHHGHHHFHHHHHCAGGHGFFGHHHHHGGGDDGGGGGGHHHGFFHFHFFE@DFCEHGCGFG?G
@M02034:409:000000000-BFKT7:1:1107:7739:19687 1:N:0:30
AAAGTCGAGGTGCCTAAAGTGGCAACCCAGACTTCTAATTGTGTTGGTGGTGTAGAGCTTCCTGTAGCCGCATGGCGTTCGTACTTAAATATGGAACTAACCATTCCAATTTTCGCTGTCTCTTATACACATCTCCGAGCCCACGAGACT
+
A?ABAFAADBABGCGFFFGFGFFFFFBEFFHGHGCGHHGHHHH2FGHGFDEGG3EFFDGFEEGFGHFGFEGAFGGE>BE1EEGFGHED3EFHHGBFCE33@F3FFG4?EDGHGHGGGGGHEFFHHGE4?CBFCGB2?<@//<?FGGGGDG
@M02034:409:000000000-BFKT7:1:1107:18263:19687 1:N:0:30
AAAGTCGAGGTGCCTAAAGTGGCAACCCAGACTAATCATGCTGTTGGTGGTGTAGAGCTTCCTGTAGCCGCATGGCGTTCGTACTTAAATATGGAACTAACCATTCCAATTTTCGCTGTCTCTTATACACATCTCCGAGCCCACGAGACT
+
CCCCCFCCCCBBGGGGGGGGGGGGHHFGGHFFHFFGAEGHGHCGHHFBF?EFE3D5BA3F5FGHGAD5DEFAEEF1EEEFE>2FCEGGDGHFGF33GFHHB?3F??F4?GBHG4EEE?<B4BFD4?GFGFG2GGGFE?<B</F/@D@DDG
@M02034:409:000000000-BFKT7:1:1107:3791:19689 1:N:0:30
AAAGTCGAGGTGCCTAAAGTGGCAACCCAGACTACTCCTACGGTTGGTGGTGTAGAGCTTCCTGTAGCCGCATGGCGTTCGTACTTAAATATGGAACTAACCATTCCAATTTTCGCTGTCTCTTATACACATCTCCGAGCCCACGAGAC
+
BBBBBFBBBBBBGGGGFGGGGCGHHHHGGHGGHHHCHHH3F2EHGGGGFGEFHHHHHHHHHGHHHHHHHGGGGGHHGGGGGGEHGHFGHHFGHHGHHHGHGHFGFGHHHHHHHHGGGGGGHHHHHHFHFHGHHHHHC>/>BFHG?@CGG
@M02034:409:000000000-BFKT7:1:1107:12302:19698 1:N:0:30
AAAGTCGAGGTGCCTAAAGTGGCAACCCAGACTCATAAGAGGGTTGGTGGTGTAGAGCTTCCTGTAGCCGCATGGCGTTCGTACTTAAATATGGAACTAACCATTCCAATTTTCGCTGTCTCTTATACACATCTCCGAGCCCACGAGACT
+
BBCCCFCCCCBBFGGGGGGFGGGHGHHGGHHGHHHHHHHHHGGBGFGEFFBFFGHFHHHHHHHHHGHHGGGGGGHHGGGGGGHHHHHHHHGHHHFBGEHGHHGHHHGFHHHHGHGGGGFFHHHHHHBDBCFFHHGHA@GCGGFGGGCGGG
@M02034:409:000000000-BFKT7:1:1107:18041:19716 1:N:0:30
AAAGTCGAGGTGCCTAAAGTGGCAACCCAGACTTGTAGGGAGGTTGGTGGTGTAGAGCTTCCTGTAGCCGCATGGCGTTCGTACTTAAATATGGAACTAACCATTCCAATTTTCGCTGTCTCTTATACACATCTCCGAGCCCACGAGACT
+
BBCCCFCCCCBBGGGGGGGGGGGHHHHGGHHGHHHHHHHGHGGGHHGEFGGFGFHHHHHHHHHHHGHHHGGGGGHHGFGGGGGGHHHHHHHHHHGFHHGGFHFHHFFFHHHHHHGGGGFHHHHHHHHHFGHHHHGHDCFGGGHGGGGGGF
@M02034:409:000000000-BFKT7:1:1107:8375:19717 1:N:0:30
AAAGTCGAGGTGCCTAAAGTGGCAACCCAGACTAATCAGAATGTTGGTGGTGTAGAGCTTCCTGTAGCCGCATGGCGTTCGTACTTAAATATGGAACTAACCATTCCAATTTTCGCTGTCTCTTATACACATCTCCGAGCCCACGAGACT
+
ABBBBFBABBAAGGGGFGGGGGGHHHHGGHHFHHGHEGHDAGHHHHHGGGGCAAGFFFGF5GFGFGFFHGGFGGFEEEFGEEGHAGFHHFHHGH33BFFG313FDDGBGHHHHEGGGGEGFFHFBFDDEBGF?F32?<@/<FCFGGGDAG
@M02034:409:000000000-BFKT7:1:1107:8597:19721 1:N:0:30
AAAGTCGAGGTGCCTAAAGTGGCAACCCAGACTAGTAATCGTGTTGGTGGTGTAGAGCTTCCTGTAGCCGCATGGCGTTCGTACTTAAATATGGAACTAACCATTCCAATTTTCGCTGTCTCTTATACACATCTCCGAGCCCACGAGACT
+
BABCBFCCCCABGGGGGGGGGGGHHHHGGHHGGHHHHHHHGHHHHHGEGGEFGFHGHHGHHHHHHFHHHGGGGGHHGEEGGDFGHHHHHHHHHEFGFHFGGFHHHHHHBGHHHGGGGGGGGFHHFHFHHHGHHHHGF?FGGGFGGFGDAG
@M02034:409:000000000-BFKT7:1:1107:9922:19721 1:N:0:30
AAAGTCGAGGTGCCTAAAGTGGCAACCCAGACTGGGATTGGGGTTGGTGGTGTAGAGCTTCCTGTAGCCGCATGGCGTTCGTACTTAAATATGGAACTAACCATTCCAATTTTCGCTGTCTCTTATACACATCTCCGAGCCCACGAGACT
+
BBBBBFBBBBAAGGGGGFGGGGGFGHHGGHHGHHHHGHHHHHGGGGGGGGFFGGHHHHHHHGHHHHHHHGGGGGHHGEGGGGHHHHHFGHFFHHGFGHHGHFHHHHHGHGHHHHEGGGGFHHHHHHFHFGHHGHGHE<@@AFHGGGGFFH
@M02034:409:000000000-BFKT7:1:1107:26355:19725 1:N:0:30
AAAGTCGAGGTGCCTAAAGTGGCAACCCAGACTAATAATCCTGTTGGTGGTGTAGAGCTTCCTGTAGCCGCATGGCGTTCGTACTTAAATATGGAACTAACCATTCCAATTTTCGCTGTCTCTTATACACATCTCCGAGCCCACG
+
BBBABFABBBBBGGGGFGGGGGFH4GHGFDHFHD3D5BGH5DFHGF2EEDGGHGFGEDGHHHHGHHHHHEEAEEFGFGGGGGFGHHHGDGDGFFEDEGG3FG@FFFHFGHHHHH?/E/<FFBGHFGGHBG22?BGF?/>@C/?FB
@M02034:409:000000000-BFKT7:1:1107:8614:19727 1:N:0:30
AAAGTCGAGGTTCCTAAAGTGGCAACCCAGACTAGTAATCGTGTTGGTGGTGTAGAGCTTCCTGTAGCCGCATGGCGTTCGTACTTAAATATG
+
A3AAAFA?D>>4B4EFFFGDDGDFHF4EECG2GH3DABEGGFE2FGG22EE11B5AGHHE5FHFHHDGFECEEGFFED/FE1ECCH4D3B@GG
@M02034:409:000000000-BFKT7:1:1107:25876:19736 1:N:0:30
AAAGTCGAGGTGCCTAAAGTGGCAACCCAGACTAGTAAGAATGTTGGTGGTGTAGAGCTTCCTGTAGCCGCATGGCGTTCGTACTTAAATATGGAACTAACCATTCCAATTTTCGCTGTCTCTTATACACATCTCCGAGCCCACGAGACT
+
AABBBFBBBBBBGGGGGGGFGGGHHHHGGHHGHFFH5AFD5FGHFHAAF?FGHBG55BGH5GHHFAG5GAE0EEFAEEEFEFGECGGEGHHHHFBFFGHHHC3GGFFF4FFGGF/FGAEGGHGDFFHFHEGHGHHDFCFFGFHGB/D?DH
@M02034:409:000000000-BFKT7:1:1107:25894:19737 1:N:0:30
AAAGTCGAGGTGCCTAAAGTGGCAACCCAGACTAGTAAGAATGTTGGTGGTGTAGAGCTTCCTGTAGCCGCATGGCGTTCGTACTTAAATATGGAACTAACCATTCCAATTTTCGCTGTCTCTTATACACATCTCCGAGCCCACGAGACT
+
ABBCAFCCCCAAGGGGGGGGGGGGGGHGGHHGHHHHHHHHHHHHHHHFFGEFFFHHHHHHHGHFGHHHHEEEGGHGEEGFFFHHHHGHHHHHHHHGFHHHHFFGHHHFHHHHHFGGGGEGHGHGHHGHGFFHFHHF?/B@CEHGGGGGGH
@M02034:409:000000000-BFKT7:1:1107:26366:19739 1:N:0:30
AAAGTCGAGGTGCCTAAAGTGGCAACCCAGACTAATAATCATGTTGGTGGTGTAGAGCTTCCTGTAGCCGCATGGCGTTCGTACTTAAATATGGAACTAACCATTCCAATTTTCGCTGTCTCTTATACACATCTCCGAGCCCACGAGGCT
+
CCCCBFCCCCCCGGGGGGGGGGGHHHHGGHHGHHHHHHHHHHHHHHHEFGEFGHHGHHHHHHHHHHHHHGGGGGHFGGGGGGGHHHHHHHHHHHFGGHHHHHHHHHFGHHGHHHGGGGEGDGHFHHHHGHHHHHHGGBGGGGHGGCG/AH
@M02034:409:000000000-BFKT7:1:1107:8597:19741 1:N:0:30
AAAGTCGAGGTGCCTAAAGTGGCAACCCAGACTAGTAATCGTGTTGGTGGTGTAGAGCTTCCTGTAGCCGCATGGCGTTCGTACTTAAATATGGAACTAACCATTCCAATTTTCGCTGTCTCTTATACACATCTCCG
+
CCCCCFBCCCBCGGGGGGGGGGGHHHHGGHHGH33FA5FEFHHHEHEAA2FEA3D5A5B35BFE55A5AEE>EEC1>?>FEE2?FFG334G4DF33FFGH303B34D4BF3GF4/EFEEE4BD?4B?BB22BF?F2?
@M02034:409:000000000-BFKT7:1:1107:26506:19742 1:N:0:30
AAAGTCGAGGTGCCTCAAGTGGCAACCCAGACTCATCCT
+
AA1AAF1>>11AGFG11ABG3FEFFFHECHHFHB1D1BB
@M02034:409:000000000-BFKT7:1:1107:14599:19744 1:N:0:30
AAAGTCGAGGTGCCTAAAGTGGCAACCCAGACTAAGAATAATGTTGGTGGTGTAGAGCTTCCTGTAGCCGCATGGCGTTCGTACTTAAATATGGAACTAACCATTCCAATTTTCGCTGTCTCTTATACACATCTCCGAGCCCACGAGACT
+
BCBABFCCCBAAFGGGGGGFGGGHHHHGGHHGHHHHHHHHGHHHHHHFFGEFGFHHHHHHHHHHHHHGGEGGGGFFFEFGGEGHHHHGHHHHHHHHHHGHHHHHHHGGHHHHHHFGGGGHGGHHGHHHHHFGHHGDC<BCCEGGGGGGFH
@M02034:409:000000000-BFKT7:1:1107:22833:19746 1:N:0:30
AAAGTCGAGGTGCCTAAAGTGGCAACCCAGACTGGGTTGGGGGTTGGTGGTGTAGAGCTTCCTGTAGCCGCATGGCGTTCGTACTTAAATATGGAACTAACCATTCCAATTTTCGCTGTCTCTTATACACATCTCCGAGCCCACGAGACT
+
CBCCCFCCCCBBGGGGGGGGGGGHHHHGGHHGHHGHBFFFGGGEGGGEEEGFFGHFHFHHHHHHHHHHGGGGGGHFFEEGGFFHHHHHHHHHHH3BFHFHF03GHGHHHHHHHGGGGGGFHHHHHHGHFGHHHHHHE<DCGGHFGGGGGF
@M02034:409:000000000-BFKT7:1:1107:25501:19749 1:N:0:30
AAAGTCGAGGTGCCTAAAGTGGCAACCCAGACTTTTA
+
DDDDDFBCCCCCGGGGGGGGGGGHHHHGGHH2F5F55
@M02034:409:000000000-BFKT7:1:1107:10780:19751 1:N:0:30
AAAGTCGAGGTGCCTAAAGTGGCAACCCAGACTGGGTGTGGGGTTGGTGGTGTAGAGCTTCCTGTAGCCGCATGGCGTTCGTACTTAAATATGGAACTAACCATTCCAATTTTCGCTGTCTCTTATACACATCTCCGAGCCCACGAGACT
+
CBCCCFCCCCBCGGGGGGGGGGGHHHHGGHHGHHHHHGGGGGGGGGGEFGGFHHHHHHHHHHHHGHHHHGGGGGHHGGGGGGFHHHHHGHHHHHHHHHGHHHHHHHHHHHHHHHGGGGGGHGHHHHHHHHGHHHHFEBCGGGHGGGGFGF
@M02034:409:000000000-BFKT7:1:1107:4239:19752 1:N:0:30
AAAGTCGAGGTGCCTAAAGTGGCAACCCAGACTCCTCCGCATGTTGGTGGTGTAGAGCTTCCTGTAGCCGCATGGCGTTCGTACTTAAATATGGAACTAACCATTCCAATTTTCGCTGTCTCTTATACACATCTCCGAGCCCACGAGACT
+
CCCCCFBCBCAAGGGGGGGFGGGFHHGGGHHGHHHHHHGGGGGHHHHGGGEFGHHHHHHHHHHHGHHHHGGGGGHHGGGGGEGHHHHGHHHHHHGHHHHHHHHHHHHHHHHHHHGGGGGHHHHGHHHHGHHHHHFHE/CCGGHGGGGGGF
@M02034:409:000000000-BFKT7:1:1107:20386:19759 1:N:0:30
AAAGTCGAGGTGCCTAAAGTGGCAACCCAGACTCAGCCGCCTGTTGGTGGTGTAGAGCTTCCTGTAGCCGCATGGCGTTCGTACTTAAATATGGAACTAACCATTCCAATTTTCGCTGTCTCTTATACACATCTCCGAGCCCACGAGACT
+
BCBBBFBCCBABGGGGGGGFGGGHHHHGGHHGHHHHHHGGGGHHHHHEGGEFFGHHHHHGFHHHFFHGHGGGGGHHGGGGGGHHHHHHHHHHHHFFHHFFHHFHHHFFHHHHHGGGGGFFHHHHHHHFFHBFFHGBCBFCDGCEGCGGGG
@M02034:409:000000000-BFKT7:1:1107:9957:19770 1:N:0:30
AAAGTCGAGGTGCCTAAAGTGGCAACCCAGACTAAT
+
CCCCCFCBBBCCGGGGGGGGGGGHHHHGGHHGH335
@M02034:409:000000000-BFKT7:1:1107:9132:19775 1:N:0:30
AAAGTCGAGTGCCTAAAGTGGCAACCCAGACTGCTAATCATGTTGGTGGTGTAGAGCTTCCTGTAGCCGCATGGCGTTCGTACTTAAATATGGAACTAACCATTCCAATTTTCGCTGTCTCTTATACACATCTCCGAGCCCACGAGACTA
+
ABBBCFCCCFCFGGGGG4AGFGHHHHGGHHGHFHHHHHHHHHHHHHGFGEGHFHGFHHHHHHHHHHHHGEFGEHFEEGGGFHHGHHGHHHFHHHHGHGHGHHHHGHFGHHHHHGGGGFHGHHHHHHFHGFGHHHHG/CCFGHGFCGGGHG
@M02034:409:000000000-BFKT7:1:1107:13719:19775 1:N:0:30
AAAGTCGAGGTGCCTAAAGTGGCAACCCAGACTTCGCATCCTGTTGGTGGTGTAGAGCTTCCTGTAGCCGCATGGCGTTCGTACTTAAATATGGAACTAACCATTCCAATTTTCGCTGTCTCTTATACACATCTCCGAGCCCACGAGACT
+
CCCCCFBBDBBCGGGGGGGGGGGHHHHGGHHGHHHGGGGGHHHHHGHGGGGFGHHHHHHHHHHHHHHGGGGFGGHGGGGGGGFHHHHGHHHHHGFGGHHHHGFHGHHGGGHHGHGGGFGHHGHFHHDGHFGFFHGGG/CCGGHGGGGGDG
@M02034:409:000000000-BFKT7:1:1107:6651:19776 1:N:0:30
AAAGTCGAGGTGCCTAAAGTGGCAACCCAGACTAAGAATCAGGTTGGTGGTGTAGAGCTTCCTGTAGCCGCATGGCGTTCGTACTTAAATATGGAACTAACCATTCCAATTTTCGCTGTCTCTTATACACATCTCCGAGCCCACGAGACT
+
BCCCAFCCCCBCGGGGGGGGGGGHHHHGGHGGHHHHHHHHHHHHHHGGGGGFHHHGHHHHHHHHHHHHHGGGGGHHGGGGGGHHHHHHHHHHHHHHHHGHHHFHHHHHHHHHHHGGGGGHHFFHHHGFGHGHHHGHGGGGGGHGGGGGGG
@M02034:409:000000000-BFKT7:1:1107:25889:19777 1:N:0:30
AAAGTCGAGGTGCCTAAAGTGGCAACCCAGACTGGGGGGGGGGTTGGTGGTGTAGAGCTTCCTGTAGCCGCATGGCGTTCGTACTTAAATATGGAACTAACCATTCCAATTTTCGCTGTCTCTTATACACATCTCCGAGCCCACGAGAC
+
BBBBBFBBBBABGGGGGGGBGGGHHHHGEHGGHHGG2EEGFFF?FFFFEFDFFFFFFFFFFFFFFFFFFFFFFFFFFFAEFDFFFFFFFFFFFFFFFFFFFFFFFFFFFFFFFFFFFDAFFFFFFFFFFFBFFB99A-@;DFFFFBCFD
@M02034:409:000000000-BFKT7:1:1107:21072:19779 1:N:0:30
AAAGTCGAGGTGCCTAAAGTGGCAACCCAGACTAATAATAATGTTG
+
CCDDCFBCCCBCGGGGGGGGGGGHHHHGGHHC33ADFGH55DGH5F
@M02034:409:000000000-BFKT7:1:1107:9641:19783 1:N:0:30
AAAGTCGAGGTGCCTAAAGTGGCAACCCAGACTGGGTGTCCTGTTGGTGGTGTAGAGCTTCCTGTAGCCGCATGGCGTTCGTACTTAAATATGGAACTAACCATTCCAATTTTCGCTGTCTCTTATACACATCTCCGAGCCCACGAGACT
+
B?AABFBBBBBBGGGGGGGGGFGHHHHGGHGGHHHFHGGHHHHHHGHFGGEFHHHHHHHHHHHHHHHHHGGGFGHHGFGGGFHHHHHGHHHHHHHHGHFHHHHHHHHFGGHHHHGGGGEGHHGHHHHHGHHHHHHGG@DFGGHGGGGGGH
@M02034:409:000000000-BFKT7:1:1107:6635:19785 1:N:0:30
AAAGTCGAGGTGCCTAAAGTGGCAACCCAGACTAAGAATCAGGTTGGTGGTGTAGAGCTTCCTGTAGCCGCATGGCGTTCGTACTTAAATATGGAACTAACCATTCCAATTTTCGCTGTCTCTTATACACATCTCCGAGCCCACGAGACT
+
AABABFBBBBABBGGGGGGGGGGHHHHGGHHFFHHHGHHHHHGHHHGEGGEFGFHEGGFBGHHFGHHHHGFGGEHFEEFFAEFGHHHFHHFBGHFHFHEC3GGHFGHHFHHHHBEDEC<3FEGFFFGBD2DB?BBFE>DC?/FFC/<EA?
@M02034:409:000000000-BFKT7:1:1107:3784:19789 1:N:0:30
AAAGTCGAGGTGCTAAAGTGGCAACCCAGACTCCGCAGAATGTTGGTGGTGTAGAGCTTCCTGTAGCCGCATGGCGTTCGTACTTAAATATGGAACTAACCATTCCAATTTTCGCTGTCTCTTATACACATCTCCGAGCCCACGAGACTA
+
BBBBBFBBBBBBGGFGFFBEFC4GFHGFGAGHHFEGEE235GHHGHEFFECF355FF3GFC5FHFGHDF0E?EFFEGGGGGFEHHFG3FGHGHGDBE3GHFDGHHDFDGGGGFE?AEEGHHHH1B2B2B1BGHFGE/C<>FGFGCGGGF<
@M02034:409:000000000-BFKT7:1:1107:12345:19789 1:N:0:30
AAAGTCGAGGTGCCTAAAGTGGCAACCCAGACTGGTCGTGAGGTTGGTGGTGTAGAGCTTCCTGTAGCCGCATGGCGTTCGTACTTAAATATGGAACTAACCATTCCAATTTTCGCTGTCTCTTATACACATCTCCGAGCCCACGAGACT
+
BBCCBFBBBBBCGGGGGGGGGGGHHHHGGHHGHGGHHGEFGGHHHGEBEEFFFFHFHGHHHHHHHGHGHGGEGGHFFEGGGEFHHHHHHHHHHGFDGHFHGFDGHFHFHHEHHGFGGGFHFHHFHGHGFGHHHHHGEBDGGGGGGGGGGH
@M02034:409:000000000-BFKT7:1:1107:3199:19790 1:N:0:30
ACAGTCGAGGTGCCTAAAGTGGCAACCCAGACTGGGGCTGGGGTTGGTGGTGTAGAGCTTCCTGTAGCCGCATGGCGTTCGTACTTAAATATGGAACTAACCATTCCAATTTTCGCTGTCTCTTATACACATCTCCGAGCCCACGAGACT
+
A3AABFBBBBBAGGCGGGGGGGGHHHHGGHHGHHGHGGGGGGGGEGGEFAABAAFFHHHHHHHGHDGHHGGGGGHHGEGGAEFHHHGHHHGHHHGGGFHHHHFGHHGFGHHHHHCBEGGGHHGHHHHGHHEFCGFGG@FDGGHEF?CDE>
@M02034:409:000000000-BFKT7:1:1107:19976:19792 1:N:0:30
AAAGTCGAGGTGCCTAAAGTGGCAACCCAGACTACGAAGCCTGTTGGTGGTGTAGAGCTTCCTGTAGCCGCATGGCGTTCGTACTTAAATATGGAACTAACCATTCCAATTTT
+
BBCCCFCCCBAAGGGGGGGGGGGHHHGGGHHGHGFEDHGGFGHHHHFEC?FGGDG5AAFG5FGG5AD5DEF>EEE1EEEGF>2??FGGDGG4@B3BFFGH3?3F?BD?BF3GD
@M02034:409:000000000-BFKT7:1:1107:24883:19794 1:N:0:30
AAAGTCGAGGTGCCTAAAGTGGCAACCCAGACTAATAATCGGGTTGGTGGTGTAGAGCTTCCTGTAGCCGCATGGCGTTCGTACTTAAATATGGAACTAACCATTCCAATTTTCGCTGTCTCTTATACACATCTCCGAGCCCACGAGACT
+
CCCCCFBCCCBCGGGGGGGGGGGHHHHGGHHGHGHHHGHFDDEHGGGEFGFFHHHHHHHHFHHHHHHGHGG?EGHHGGGGGGHHHHHHHHHHHGFHHHHHHHHHHHHHFHHHHHGGGGGHHHHHHHHHHHHHHHHGGCGGCFHGGGGGGF
@M02034:409:000000000-BFKT7:1:1107:28266:19798 1:N:0:30
AAAGTCGAGGTGCCTAAAGTGGCAACCCAGACTCTGCCGTCGGTTGGTGGTGTAGAGCTTCCTGTAGCCGCATGGCGTTCGTACTTAAATATGGAACTAACCATTCCAATTTTCGCTGTCTCTTATACACATCTCCGAGCCCACGAGACT
+
BBBBBFBBBBABGGGGGGGGGGGHHHHGGHHGH3FGGH?2EEGGEEEFGGFFHHHHHHHHHHHHHHHHHGGFGGHHGGGGGEFHHHHHFHHHHHGHGHHHHHFHHHFFHHHHHHGGGGDHHGHHHHHHFHHGGHHHG?CCGGHGGGFDGD
@M02034:409:000000000-BFKT7:1:1107:14163:19800 1:N:0:30
AAAGTCGAGGTGCCTAAAGTGGCAACCCAGACTCAGCAGCAGGTTGGTGGTGTAGAGCTTCCTGTAGCCGCATGGCGTTCGTACTTAAATATGGAACTAACCATTCCAATTTTCGCTGTCTCTTATACACATCTCCGAGCCCACGAGACT
+
BAB?AFBBBB?>GGGFGGGBFFFF4GAEAHHGHHBHHGHHHHGFFHCEFEEFF3G5GHHGHHHHHGEGHGGEEEHHGGGGGEHHHHFGBHGHFHB3FGBHHHFHFHHB?GHHHB<E//EFHHGH3FBF?G2?FFHHG<@DGFHE?</CAF
@M02034:409:000000000-BFKT7:1:1107:23555:19802 1:N:0:30
AAAGTCGAGGTGCCTAAAGTGGCAACCCAGACTACTTTGTCTGTTGGTGGTGTAGAGCTTCCTGTAGCCGCATGGCGTTCGTACTTAAATATGGAACTAACCATTCCAATTTTCGCTGTCTCTTATACACATCTCCGAGCCCACGAGACT
+
CCCCCFCCCCABGGGGGGGGGGGHGGHGGHHGFFHHHHGFHGHGHGHEFGEFGFHFHHGHGGHHGHHGHGGGGGHHGGGGGEFHHHGGHHGHHHHHGHEHHGHHHHHHHHHHHGGGGGGHHHHHHHHHFGHHCGHGCBFCGGHGGCCDDF
@M02034:409:000000000-BFKT7:1:1107:11216:19808 1:N:0:30
AAAGTCGAGGTGCCTAAAGTGGCAACCCAGACTAAGAATGAGGTTGGTGGTGTAGAGCTTCCTGTAGCCGCATGGCGTTCGTACTTAAATATGGAACTAACCATTCCAATTTTCGCTGTCTCTTATACACATCTCCGAGCCCACGAGACT
+
CBBCCFCCCCAAGGGGGGGGFGGHHHHGGHHGHHHHFHHHGHHGGHGGGGEFFGHGHHHHHHHHHHHHGGGGGGHHGGGGGFHHHHHGHHHHHHHGGHGGHH3FGHGGFGHHGHGGGGGHFHGHFHFHHFFHGHHHGCGGCGHGGGGGGH
@M02034:409:000000000-BFKT7:1:1107:25206:19810 1:N:0:30
AAAGTCGAGGTGCCTAAAGTGGCAACCCAGACTTCGTCTCGTGTTGGTGGTGTAGAGCTTCCTGTAGCCGCATGGCGTTCGTACTTAAATATGGAACTAACCATTCCAATTTTCGCTGTCTCTTATACACATCTCCGAGCCCACGAGACT
+
BBBBBFABBBABGGGFGGGGGGFHHHHGGHHGHHHGHGHGHGHHHGHGFGAFGHGHHHGHHHHHHHHHHGGGGGHHGGGEGGHHHHHHHHHHHHHHHHHGHHHGGHHHHFHHHHGFGGGGHHHHGGHHHFFHFDGFD/@DGGHGGGGGGG
@M02034:409:000000000-BFKT7:1:1107:21139:19810 1:N:0:30
AAAGTCGAGGTGCCTAAAGTGGCAACCCAGACTTCGGCGTCTGTTGGTGGTGTAGAGCTTCCTGTAGCCGCATGGCGTTCGTACTTAAATATGGAACTAACCATTCCAATTTTCGCTGT
+
CCCCCFBBBBABGGGGGGGGGGGHHHHGGHGFHDF2?EE2AEGHDHA1A1EC1AF5A53B5BF5@5@5B>E/EEA1>?>F??21?FGE3FGDDE33FEGH303B34B44F?G44/?C/<
@M02034:409:000000000-BFKT7:1:1107:25488:19815 1:N:0:30
AAAGTCGAGGTGCCTAAAGTGGCAACCCAGACTAATAGGACGGTTGGTGGTGTAGAGCTTCCTGTAGCCGCATGGCGTTCGTACTTAAATATGGAACTAACCATTCCAATTTTCGCTGTCTCTTATACACATCTCCGAGCCCACGAGACT
+
CBCCCFCCCCCCGGGGGGGFGGGGHHGGGHHGHHHHHHHHHGGGGGGGGGFGHHHHHHHHHHHHHGHGHGGFGGHHGGGGGGHHHHHGHHGGHHGGHHHHHHHHHHGHHHHHHHGGGGGGHHHHHHGGHGFHFGHHECGGGGHGGGGGGH
@M02034:409:000000000-BFKT7:1:1107:3250:19815 1:N:0:30
AAAGTCGAGGTGCCTAAAGTGGCAACCCAGACTCATCGTTCGGTTGGTGGTGTAGAGCTTCCTGTAGCCGCATGGCGTTCGTACTTAAATATGGAACTAACCATTCCAATTTTCGCTGTCTCTTATACACATCTCCGAGCCCACGAGAC
+
BBBBBFBBBBBBGGGGGGGGGGGGHHHGGHHGH3FG5BFH2EGGGGGGFGEFGHHGHHHHHHHHHGHDHEGCGGHGGGGGGFFHHHHHHHGHHHFEHHGHHHFHHHHGHHHHHHGGGGGHHHHHHHHHHHHHHHFGEBCDFGGGGDGE?
@M02034:409:000000000-BFKT7:1:1107:8881:19817 1:N:0:30
AAAGTCGAGGTGCCTAAAGTGGCAACCCAGACTAATAAGAATGTTGGTGGTGTAGAGCTTCCTGTAGCCGCATGGCGTTCGTACTTAAATATGGAACTAACCATTCCAATTTTCGCTGTCTCTTATACACATCTCCGAGCCCACGAGACT
+
BBBBBFCCCCAAGGGGGGGFGGGHHHHGGHHGHHHHHHHHHHHGHHHGFGEFGFHFGHHHHHHHGHGGGGGGGGHHGGGGGFHHHHHHHHHHHHHEHHGGHHBHHHHGHHHHHHGGGGGGGHHHHHHHFGHHEGHFF/CCGGHGCCCDGF
@M02034:409:000000000-BFKT7:1:1107:3628:19822 1:N:0:30
AAAGTCGAGGTGCCTAAAGTGGCAACCCAGACTAATTCGACTGTTGGTGGTGTAGAGCTTCCTGTAGCCGCATGGCGTTCGTACTTAAATATGGAACTAACCATTCCAATTTTCGCTGTCTCTTATACACATCTCCGAGCCCACGAGAC
+
A>AAAFBBBBAAFFGGCFGGGGGHGFHGGFHGHHHHHHGHGGGGHHHEFE1FFFHFGHGHHGHFGGHH3EEEEEHGEEFFEEGHHHGGFHFHHHFEGFFGFHGHFGFHHHGFHFEGGFGBGFHHBHDFBFBHFFDB?/>><FHGDC@AD
@M02034:409:000000000-BFKT7:1:1107:8151:19824 1:N:0:30
AAAGTCGAGGTGCCTAAAGTGGCAACCCAGACTGGGTGTCGGGTTGGTGGTGTAGAGCTTCCTGTAGCCGCATGGCGTTCGTACTTAAATATGGAACTAACCATTCCAATTTTCGCTGTCTCTTATACACATCTCCGAGCCCACGAGACT
+
CCCCCFCCCCAAGGGGGGGGGGGHHHHGGHHGHHHGHGGHGGGHGGGGGGEFGHHHHHHHHHHHHHHHHGGGGGHHGGGGGGHHHHHGHHHHHHHHHHGHHHFHHHHHHHHHHHGGGGDFHHHHHHGHFHEHHHHGC>BCFGHGGGGGGF
@M02034:409:000000000-BFKT7:1:1107:17159:19830 1:N:0:30
AAAGTCGAGGTGCCTAAAGTGGCAACCCAGACTAAGAATACGGTTGGTGGTGTAGAGCTTCCTGTAGCCGCATGGCGTTCGTACTTAAATATGGAACTAACCATTCCAATTTTCGCTGTCTCTTATACACATCTCCGAGCCCACGAGACT
+
CCDDCFCCBCBBGGGGGGGGGGGHHHHGGHHGHHHHHHHHHHGHGGGGGGGFHHHHHHHHHHHHHHHHHGGGGGHHGGGGGGHHHHHHHHHHHHHHHHHHHHHHHHHHHHHHHHGGGGGHHGHHGHHHGHGHHHHHGCGGGGHGGGGGGH
@M02034:409:000000000-BFKT7:1:1107:9476:19836 1:N:0:30
AAAGTCGAGGTGCCTAAAGTGGCAACCCAGACTCAGCTTCCTGTTGGTGGTGTAGAGCTTCCTGTAGCCGCATGGCGTTCGTACTTAAATATGGAACTAACCATTCCAATTTTCGCTGTCTCTTATACACATCTCCGAGCCCACGAGACT
+
AAACAFBBCCCCGGGGGGGGGGGHHHFGGGHGHHHHGHHHHHHHHHHGGGEFGGHHHGHHHHHHHHHGGGGGGGHHGGGGGGHHHHHHHHHHHHHHGHFHHHHGHHHHGHHHHHGGGGEHHFHHFHBFHHGHGHFHGB@@FGHGGG@ADF
@M02034:409:000000000-BFKT7:1:1107:20965:19841 1:N:0:30
AAAGTCGAGGTGCCTAAAGTGGCAACCCAGACTCAGAATCATGTTGGTGGTGTAGAGCTTCCTGTAGCCGCATGGCGTTCGTACTTAAATATGGAACTAACCATTCCAATTTTCGCTGTCTCTTATACACATCTCCGAGCCCACGAGACT
+
BBCCBFCBBCBBGGGGGGGGGGGHHHHGGHHGHHHHHHHHHHHGHHHEGGFFGHHHHHHGHHHHHHHHHGGGGGHHGGGGGGHHHHGHHHHHHHGGGGGHHHHHHHHHHHHHHHGGGGFFHHHHHHHHFGFHHHHHE/CDCFHGGGGDGH
@M02034:409:000000000-BFKT7:1:1107:3830:19842 1:N:0:30
AAAGTCGAGGTGCCTAAAGTGGCAACCCAGACTTCTTGGATGGTTGGTGGTGTAGAGCTTCCTGTAGCCGCATGGCGTTCGTACTTAAATATGGAACTAACCATTCCAATTTTCGCTGTCTCTTATACACATCTCCGAGCCCACGAGACT
+
BBCCCFCCCCAAGGGGGGGGGGGHHHHGGHHGHHHHHHHFHHGHHGGGFGFFGGHHHHHHHHHHHHHHHGGGGGHHGGGFFGHHHHHGGHHHHHGHHHFGHGGHHHFHHHHHHHGGGGGHHFHHHHFHFHFHGHHHGBCCCFHGGGGGGG
@M02034:409:000000000-BFKT7:1:1107:22829:19852 1:N:0:30
AAAGTCGAGGTGCCTAAAGTGGCAACCCAGACTCCGCATCCGGTTGGTGGTGTAGAGCTTCCTGTAGCCGCATGGCGTTCGTACTTAAATATGGAACTAACCATTCCAATTTTCGCTGTCTCTTATACACATCTCCGAGCCCACGAGACT
+
BCCBBFCCBBAAGGGGGGGGGGGHHHHGGHHGHHHGGGGGHGGGGGGEFGGFHHHHHHHHHHHHHGHGHGGGEGHHGGGGGGHHHHHGHHHHHEGEHHHHHHDHHGHHHHHHHHCGGGGFHHHHEHHGHGHGGHHFD@?CCGFEDCFGGD
@M02034:409:000000000-BFKT7:1:1107:4663:19857 1:N:0:30
AAAGTCGAGGTGCCTAAAGTGGCAACCCAGACTGGTTCGACTGTTGGTGGTGTAGAGCTTCCTGTAGCCGCATGGCGTTCGTACTTAAATATGGAACTAACCATTCCAATTTTCGCTGTCTCTTATACACATCTCCGAGCCCACGAGACT
+
ABBBBFBBDBABFGFGFGGBGFGFFHHGGHHGHHH5FGEEGGEHHFGEFGAFHHHGHHHHHFHGHHHHHGGGGFHHGGGGGEGHHHGFHHHGHHDGGHHGHHHHHHHHHHHHHHGGGGGHHFHHHGGHHFFFHGHHGBCGGGHGGGGGGF
@M02034:409:000000000-BFKT7:1:1107:9478:19857 1:N:0:30
AAAGTCGAGGTGCCTAAAGTGGCAACCCAGACTCAGCTTCCTGTTGGTGGTGTAGAGCTTCCTGTAGCCGCATGGCGTTCGTACTTAAATATGGAACTAACCATTCCAATTTTCGCTGTCTCTTATACACATCTCCGAGCCCACGAGACT
+
AAAAAFAADDAAGFDFGDGGGGGFBHHG0FAFFGFE1FFH11GBE1/BF?//BAFDGF1G1GHFF2BBHCEEEEHHEE/F>EGEGFHGFH2BB11@FCGBFGHHDFEG>FGFBGEGGGE122BE1GGBFBDF1>FFC@CGCFGGGC?/??
@M02034:409:000000000-BFKT7:1:1107:26280:19861 1:N:0:30
AAAGTCGAGGTGCCTAAAGTGGCAACCCAGACTTCTCATCATGTTGGTGGTGTAGAGCTTCCTGTAGCCGCATGGCGTTCGTACTTAAATATGGAACTAACCATTCCAATTTTCGCTGTCTCTTATACACATCTCCGAGCCCACGAGACT
+
BABBCFCCBCCCGGGGGGGGGGGGHHHGGHHGHHHHHHHHHHHHHHHGGGFGHHHFHHHHHHHHHGHHHGGGGGHHGFGGGGHHHHHHHHHHHHGGHHHHHHHHHHGGHHHHHHGGGGGHGHHHHHHHFFFHHHHHFCCFGGHGGDGGGH
@M02034:409:000000000-BFKT7:1:1107:21362:19871 1:N:0:30
AAAGTCGAGGTGCCTAAAGTGGCAACCCAGACTTGGAATAATGTTGGTGGTGTAGAGCTTCCTGTAGCCGCATGGCGTTCGTACTTAAATATGGAACTAACCATTCCAATTTTCGCTGTCTCTTATACACATCTCCGAGCCCACGAGACT
+
AABB?FBBBBABGGGGGGGFDFGHHHGGGHHGHHHHHHGHHHHHHGHGFGEFHFHHGHHHHHHGDEGHHGGFGGHHGGGGGFHHHHHGHHGHGHHGFHBGHGHHHGHHHHHHHFGGGGEHHGHHFHGBGCBGGGGDC/CCCFHGGGGDAF
@M02034:409:000000000-BFKT7:1:1107:12140:19886 1:N:0:30
AAAGTCGAGGTGCCTAAAGTGGCAACCCAGACTGGTGATGGGGTTGGTGGTGTAGAGCTTCCTGTAGCCGCATGGCGTTCGTACTTAAATATGGAACTAACCATTCCAATTTTCGCTGTCTCTTATACACATCTCCGAGCCCACGAGACT
+
BBBBBFBBBBAAGGGGGGGFGGGHHHHGGHHGHHHHHHHHGHGEEGCFGGEFGHHHHHHHHHHHHFHFHGGGGGHGGGCGGFHHHHHHHHHHHHFFHHHHHHGHHHHHHHHHHHGGGGFFFGHHGHHHFHFHHHHFG@CFGGHGGGGGGH
@M02034:409:000000000-BFKT7:1:1107:19018:19886 1:N:0:30
AAAGTCGAGGTGCCTAAAGTGGCAACCCAGACTGGGAGGGAGGTTGGTGGTGTAGAGCTTCCTGTAGCCGCATGGCGTTCGTACTTAAATATGGAACTAACCATTCCAATTTTCGCTTCTCTTATACACATCTCCGAGCCCACGAGACTA
+
BBABBFBBBBAAGGGGGFGGGDGFFGFEECGGHHHEFGCGGGEGHHGAEDABGFFFHFHGHFHFGHHHHGGGGGHGFEFFFE?EEGHFFDBGHHEHHHHHHHFGHHHGGHHHHGGGGHGHHHHHHDFHHEGHGGHGGFFC/FFGDCDGFD
@M02034:409:000000000-BFKT7:1:1107:17395:19892 1:N:0:30
AAAGTCGAGGTGCCTAAAGTGGCAACCCAGACTCAGCATGGGGTTGGTGGTGTAGAGCTTCCTGTAGCCGCATGGCGTTCGTACTTAAATATGGAACTAACCATTCCAATTTTCGCTGTCTCTTATACACATCTCCGAGCCCACGAGACT
+
BBBCCFCBCCAAGGGGGGGGGGGHHHHGGHHGHHHHHGHHHHGGGGGGGGEFGHHHHHHHHHHHHHHHHGGGGGHHGGGGGGEHHHHHHHHHHHHHGHGHHHHHHHHHGHHHHHGGGGGGHHHHHHHHGFFHGHHHDCCGGGGGFDGGGH
@M02034:409:000000000-BFKT7:1:1107:17239:19911 1:N:0:30
AAAGTCGAGGTGCCTAAAGTGGCAACCCAGACTTGTGGGGGTGTT
+
DDDDDFDCDDCCGGGGGGGGGGGHHHHGGHHGHD3GHG2EGG00B
@M02034:409:000000000-BFKT7:1:1107:18220:19912 1:N:0:30
AAAGTCGAGGTGCCTAAAGTGGCAACCCAGACTTCGTTGCCTGTTGGTGGTGTAGAGCTTCCTGTAGCCGCATGGCGTTCGTACTTAAATATGGAACTAACCATTCCAATTTTCGCTGTCTCTTATACACATCTCCGAGCCCACGAGACT
+
BBBBBFBBBBAAGGGGGGGGGGGHHHHGGHHGHHHFGHHGHHHHHHHGGGEFHGHHHHHHHHHHHHHHHGGEGGHHGGGGGFHHHHGFEGHHHHHHGHHGHHHHHHGGHHHHHHGGGGGHHHHHHHHHGHHHHHGGGDGGGGHGGGGGGH
@M02034:409:000000000-BFKT7:1:1107:10185:19915 1:N:0:30
AAAGTCGAGGTGCCTAAAGTGGCAACCCAGACTCAGTTGCCGGTTGGTGGTGTAGAGCTTCCTGTAGCCGCATGGCGTTCGTACTTAAATATGGAACTAACCATTCCAATTTTCGCTGTCTCTTATACACATCTCCGAGCCCACGAGACT
+
CCCCCFCCBCAAGGGGGGGGGGGFHHHGGHHGHHHHHHHHHGGGGGGEGGGFGFHGHHHHHHHHHHHHHGGGGGHHGEGGGEGHHHHGHGFHHHGHFHGHHGFHHHGFHHHHHGGGGGFFHHHGFHHHHHGHHHHHECGGGGHGGGGGGH
@M02034:409:000000000-BFKT7:1:1107:9544:19918 1:N:0:30
AAAGTCGAGGTGCCTAAAGTGGCAACCCAGACTCAGTCTCCGGTTGGTGGTGTAGAGCTTCCTGTAGCCGCATGGCGTTCGTACTTAAATATGGAACTAACCATTCCAATTTTCGCTGTCTCTTATACACATCTCCGAGCCCACGAGACT
+
CCCCCFBCCCBCGGGGGGGGGGGHHHHGGHHGHHHHHHHHHGGFGGGEFGGGHHHHHHHHHHHHHHHHHGGGGGHHGFGGGGHGHHHHFHHHHHGFHHHGHHHHHHHHHHHHHHGGGGGHHFHHHHFHHHFHFHHFCCGGCGHGGGGGGG
@M02034:409:000000000-BFKT7:1:1107:6426:19918 1:N:0:30
AAAGTCGAGGTGCCTAAAGTGGCAACCCAGACTCATAAGCAGGTTGGTGGTGTAGAGCTTCCTGTAGCCGCATGGCGTTCGTACTTAAATATGGAACTAACCATTCCAATTTTCGCTGTCTCTTATACACATCTCCGAGCCCACGAGACT
+
BBAABFBBBBA@GGGGFGGFGGFHHEFFFGG2GHCHHGFHFGFHHHGGFAEFGHHDHHHHFFHHHGHGHGGEFGHCEEGGGEBHHHHFHHHHHHEHGFHGFABGFGHEFGGHHGEDGCEB44FFFFHHH2?F2FGHDCCDGGEGC@<?/<
@M02034:409:000000000-BFKT7:1:1107:4302:19922 1:N:0:30
AAAGTCGAGGTGCCTAAAGTGGCAACCCAGACTAATCCGCCTGTTGGTGGTGTAGAGCTTCCTGTAGCCGCATGGCGTTCGTACTTAAATATGGAACTAACCATTCCAATTTTCGCT
+
AAAAAFAADDA1BFGG1GGGGGFHHHHGGCHGCHHBHHAFGEHHHAFEFGECFFHDGGAGEHHHHFDFFEGEGEFFEGGGGGBHGGHHBGH2GF11GHFGFF1FFFDDGG>GHB//?
@M02034:409:000000000-BFKT7:1:1107:12139:19924 1:N:0:30
AAAGTCGAGGTGCCTAAAGTGGCAACCCAGACTAGTCATCCGGTTGGTGGTGTAGAGCTTCCTGTAGCCGCATGGCGTTCGTACTTAAATATGGAACTAACCATTCCAATTTTCGCTGTCTCTTATACACATCTCCGAGCCCACGAGACT
+
AAAAAFBABBBBGGGGGGGGGGFHHHHGGHHGH3FG5A5DGEGGGFEEFFGFFGHFHHHHHGHHHGHGHGGGGGHGGGGFGFGFHHHHHHHGHFHHGHHHHHFGHHFFBGFHHHEEGEGHFFHHHGHHGH2F2GHFGCGGGEHEDG@DDG
@M02034:409:000000000-BFKT7:1:1107:4282:19929 1:N:0:30
AAAGTCGAGGTGCCTAAAGTGGCAACCCAGACTAATCCGCCTGTTGGTGGTGTAGAGCTTCCTGTAGCCGCATGGCGTTCGTACTTAAATATGGAACTAACCATTCCAATTTTCGCTGTCTCTTATACACATCTCCGAGCCCACGAGAC
+
A3AAAFBBBBAAGGGGGGGGGGGHFHHGGGHGHHHGF5E22BAFFD2EGGEFFGHDFHHHFHHHGFHBGFGGGGHHGEGGGGHHHHH3GHHHGF33GHDEHHHHHFHH?GGHHH@FGDEFHHHFHGGHFGBFFGHHGCGGGGHG/<C/C
@M02034:409:000000000-BFKT7:1:1107:12515:19931 1:N:0:30
AAAGTCGAGGTGCCTAAAGTGGCAACCCAGACTAAGAATAATGTTGGTGGTGTAGAGCTTCCTGTAGCCGCATGGCGTTCGTACTTAAATATGGAACTAACCATTCCAATTTTCGCTGTCTCTTATACACATCTCCGAGCCCACGAGACT
+
CCCCBFBCCCABGGGGGGGGGGGHHHHGGHHGHHDGFHHHHHGGGBEEFDGEFGHFHHHHFHHHHGHGFGGEGGHEEEEGGECHHHHHHHHHHH33FGHHGFBGFFHFHHGHHF?EGGFHFHHFHHBFHHHFHHGGDBFGGGHGC?DEGH
@M02034:409:000000000-BFKT7:1:1107:3897:19943 1:N:0:30
AAAGTCGAGGTGCCTAAAGTGGCAACCCAGACTTTTCATCGGGTTGGTGGTGTAGAGCTTCCTGTAGCCGCATGGCGTTCGTACTTAAATATGGAACTAACCATTCCAATTTTCGCTGTCTCTTATACACATCTCCGAGCCCACGAGACT
+
CCCCCFCCCBCBGGGGGGGGGGGHHHHGGHHGH55DDFGA3EFGFGGEE?GFGEGABFGGGHHHHHHGFGGEFGG1FEEGGEEHGFHFBFHHHF3@FHHHBC3FFFF4FGHHGDFGGGEEFFFFFHDFHFHFHDGDD>BDC/CED<CAFH
@M02034:409:000000000-BFKT7:1:1107:16885:19944 1:N:0:30
AAAGTCGAGGTGCCTAAAGTGGCAACCCAGACTAATATGAAGGTTGGTGGTGTAGAGCTTCCTGTAGCCGCATGGCGTTCGTACTTAAATATGGAACTAACCATTCCAATTTTCGCTGTCTCTTATACACATCTCCGAGCCCACGAGACT
+
CBCCCFCCCCABGGGGGGGGGGGHHHHGGHHGHHHHHHHHHHHHHHGGGGEFGHHHHGHHHHHHGHHHHGGGGGHHGGGGGGHHHHHHHHHHHHHHHHHHHHHHHHHHHHHHHGGGGGGGHGHHHHHHHHGHHHHGFCCFGGHGGGGGGF
@M02034:409:000000000-BFKT7:1:1107:21306:19947 1:N:0:30
AAAGTCGAGGTGCCTAAAGTGGCAACCCAGACTAATAAGACTGTTGGTGGTGTAGAGCTTCCTGTAGCCGCATGGCGTTCGTACTTAAATATGGAACTAACCATTCCAATTTTCGCTGTCTCTTATACACATCTCCGAGCCCACGAGACT
+
CCCCCFCCCCCCGGGGGGGGGGGHHHHGGHHGHHHHHHHHHHHHHHHGGGGGHHHHHHHHHHHHHHHHHGGGEGHHGGGGGGHHHHHHFHHHHHHHHHHHHHHHHHHGGHHHHHGGGGGHHHHHHHHHHHHHHHHFE>CGGGHGG@GGGF
@M02034:409:000000000-BFKT7:1:1107:22260:19951 1:N:0:30
AAAGTCGAGGTGCCTAAAGTGGCAACCCAGCCTAGGGATAGGGTTG
+
CCCCCFBCCCBBGGGGGGGGGGGHHHHGGH2AA33BGAG2F3GH2E
@M02034:409:000000000-BFKT7:1:1107:19986:19953 1:N:0:30
AAAGTCGAGGTGCCTAAAGTGGCAACCCAGACTAATAAGCATGTTGGTGGTGTAGAGCTTCCTGTAGCCGCATGGCGTTCGTACTTAAATATGGAACTAACCATTCCAATTTTCGCTGCTCTTATACACATCTCCGAGCCCACGAGACTA
+
CBCCCFCCCCAAGGGGGGGGGGGHHHHGGHHGHHHHHHHHHHHHHHHEGGGGHHHHHGHHHHHHHHHHHGGGGGHHGGGGGGHHHHHHHHHHHGGHHHGHHHHHFHHHHHHHHGGGGGGFBFFHHFFHHBGHHGGD@DCGGHGGFGGGGF
@M02034:409:000000000-BFKT7:1:1107:15752:19957 1:N:0:30
AAAGTCGAGGTGCCTAAAGTGGCAACCCAGACTAGGGTGGGGGTTGGTGGTGTAGAGCTTCCTGTAGCCGCATGGCGTTCGTACTTAAATATGGAACTAACCATTCCAATTTTCGCTGTCTCTTATACACATCTCCGAGCCCACGAGACT
+
AAAAAFAAD1AAGGGDCGC3ABFHBCBEFAAFFDFFFHEECC?AEFCAF?>B>@FHHGHHHHHFGEGBEE/EGEFHGEEEEGFHHHF11BGFFHB1<FG1<0FFHDGHHHHHHHGCFCB1GBGH1GD2FFGFCGGB?ACCCFHACGCA<D
@M02034:409:000000000-BFKT7:1:1107:17741:19964 1:N:0:30
AAAGTCGAGGTGCCTAAAGTGGCAACCCAGACTAATGATACTGTTGGTGGTGTAGAGCTTCCTGTAGCCGCATGGCGTTCGTACTTAAATATGGAACTAACCATTCCAATTTTCGCGTCTCTTATACACATCTCCGAGCCCACGAGACTA
+
CCCCBFCBBBBCGGGGGGGGGGGHHHHGGHHGHHHHHHHHHHHHHHHGGGGFGHHGHHHHHHHHHHHHHGGGGGHHGFGGGGHHHHHHGHHHHHFHHHHFHHGHHHGGHHHHHHGGGEEGHHHHHHFHFFHHHHHGDGGGGHGGGGGGHE
@M02034:409:000000000-BFKT7:1:1107:26659:19966 1:N:0:30
AAAGTCGAGGTGCCTAAAGTGGCAACCCAGACTCCTCCTCATGTTGGTGGTGTAGAGCTTCCTGTAGCCGCATGGCGTTCGTACTTAAATATGGAACTAACCATTCCAATTTTCGCTGTCTCTTATACACATCTCCGAGCCCACGAGAC
+
A3AA>DAABB2AGGBEGGGGFFGFGDFEGHHGHCEHHHGHHHHFGGEEFG1BABFGHHGGHHHHHGGHHFGGGGHFFAEFEAHFGHHGGFHHHFFFG3FBGA3GHEHGBGBHEHE?<EGFBFH?GHFHFHB2B?DGB>D?@ECFCCFGD
@M02034:409:000000000-BFKT7:1:1107:22253:19970 1:N:0:30
AAAGTCGAGGTGCCTAAAGTGGCAACCCAGACTAGTGAGAAGGTTGGTGGTGTAGAGC
+
CCCBBFCCCCBCGGGGGGGGGGGHHHHGGH2A333BD5B55BFFEGA2AAEE13F5B5
@M02034:409:000000000-BFKT7:1:1107:14521:19971 1:N:0:30
AAAGTCGAGGTGCCTAAAGTGGCAACCCAGACTGATATTGCTGTTGGTGGTGTAGAGCTTCCTGTAGCCGCATGGCGTTCGTACTTAAATATGGAACTAACCATTCCAATTTTCGCTGTCTCTTATACACATCTCCGAGCCCACGAGACT
+
CCCCCFCCCCBBGGGGGGGGGGGHHHHGGHHGHHHHHHHHHHHHHHHEFGFFFFHFHHHHHHHHHHHGGGGGGGHHGEGGGEFHHHGHHHHHHHFFGHHHGHFHHHFGHHFHHHGGGGEGFHHGFHHHHHHHHHHFFCGGFGHGG?CGGH
@M02034:409:000000000-BFKT7:1:1107:3125:19978 1:N:0:30
AAAGTCGGGGTGCCTAAAGTGGCAACCCAGACTGGTTTTGTGGTTGGTGGTGTAGAGCTTCCTGTAGCCGCATGGCGTTCGTACTTAAATATGGAACTAACCATTCCAATTTTCGCTGTCTCTTATACACATCTCCGAGCCCACGAGACT
+
BBBBBFBAADBBGGGGGGGGGGGHHHHGGH2FHHGHGHGA2FEHGEE1BEGCAAF5FEGFBGHHHHHGFEGEEEF1EEGFEE?AGGHF3FGHGD3?FGF33B3BG?GDGGHHH4@DFD/FGFGFFDFFDGBGHHHFG<@D@FGGGCGFDG
@M02034:409:000000000-BFKT7:1:1107:4491:19989 1:N:0:30
AAAGTCGAGGTGCCTAAAGTGGCAACCCAGACTATGAAGCAGGTTGGTGGTGTAGAGCTTCCTGTAGCCGCATGGCGTTCGTACTTAAATATGGAACTAACCATTCCAATTTTCGCTGTCTCTTATACACATCTCCGAGCCCACGAGACT
+
ABAABFBBDBAAGGGDFGBBGGFGHHHGGHHGHHGHHHHHHHCGFFEEF1EFHFGGFHGHHHHHHHBHHDEGGGHHGGGGGEFHHHHHHHHHHBF@GHEGHHHHHGFFFHHGHHEGGGGHGHHHHHHHGHEHHHFHGCDC?EEGGGGGG?
@M02034:409:000000000-BFKT7:1:1107:28669:19991 1:N:0:30
AAAGTCGAGGTGCCTAAAGTGGCAACCCAGACTACTCGTCATGTTGGTGGTGTAGAGCTTCCTGTAGCCGCATGGCGTTCGTACTTAAATATGGAACTAACCATTCCAATTTTCGCTGTCTCTTATACACATCTCCGAGCCCACGAGACT
+
BBBBBFBBBBAAGGGFGGGGGGGHGGHGGHHGHHHHHGHGGHHFHHHGFGEFGFHHHHHHFHHHGFHGHEECGGHGGFGGEEHHHHFGHHGHHHGEFHFHHHFGGHFHHHHHHHGEGGGHGHHHHHGHE2DFFHGHCBC@CEEEFGGGGH
@M02034:409:000000000-BFKT7:1:1107:7686:19991 1:N:0:30
AAAGTCGAGGTGCCTAAAGTGGCAACCCAGACTTTTCGGCCGGTTGGTGGTGTAGAGCTTCCTGTAGCCGCATGGCGTTCGTACTTAAATATGGAACTAACCATTCCAATTTTCGCTGTCTCTTATACACATCTCCGAGCCCACGAGACT
+
BCBCCFCCBCABGGGGGGGGGGGHHHGGGHHGHHHHHGGGGGGGGGGEFGEFGHHHHHHHHHHHHHHHHGGEGGHHGGGGGFHGHHFHFHHHHHFGFHHGHHHHHHHHHHHHHHGGGGGHHHHHEHHHHHFHHHGHFCCCGGHGGGGGGF
@M02034:409:000000000-BFKT7:1:1107:13916:19992 1:N:0:30
AAAGTCGAGGTGCCTAAAGTGGCAACCCAGACTGGTTGTAATGTTGGTGGTGTAGAGCTTCCTGTAGCCGCATGGCGTTCGTACTTAAATATGGAACTAACCATTCCAATTTTCGCTGTCTCTTATACACATCTCCGAGCCCACGAGACT
+
CCCCBFCCDDBCGGGGGGGFGGGGHHHGGHHGHHD5FEGHDGHHHHGEFGEFGHHHHHHHHHHHHHHHHGGGGGHHGGGGGGHHHHHHHHHHHHGHHHHHHHHHHHHHHHHHHHGGGGGGHGHHHHHHHHFHHHHHGGFGGGHGGGGGGH
@M02034:409:000000000-BFKT7:1:1107:13857:19996 1:N:0:30
AAAGTCGAGGTGCCTAAAGTGGCAACCCAGACTTATAATAATGTTGGTGGTGTAGAGCTTCCTGTAGCCGCATGGCGTTCGTACTTAAATATGGAACTAACCATTCCAATTTTCGCTGTCTCTTATACACATCTCCGAGCCCACGAGACT
+
AAA3AFABDBAAGGGGGGGGGDFCFHGEFFGEFHF555A5BFEHHGGECAAFGFFDGB3FHCGEGHFHHGGEEEHHG?EEG>EHHHGFHFEHHHGFGFFHHHEHHHHFGGHHFF>EFA<F4FFFEFFGHHFBFDFFE>@</?GGG?DDEH
@M02034:409:000000000-BFKT7:1:1107:4472:19999 1:N:0:30
AAAGTCGAGGTGCCTAAAGTGGCAACCCAGACTATGAAGCAGGTTGGTGGTGTAGAGC
+
BBBBBFBBBBABGGGGGGGGGGGHHHHGGHHGHB5F5ABCGFHH32AEFEEE13D555
@M02034:409:000000000-BFKT7:1:1107:22649:20000 1:N:0:30
AAAGTCGAGGTGCCTAAAGTGGCAACCCAGACTAATATGAATGTTG
+
CCCCCFCCCCBCGGGGGGGGGGGHHHHGGHHGBBFG55AA5DGHDG
@M02034:409:000000000-BFKT7:1:1107:3906:20010 1:N:0:30
AAAGTCGAGGTGCCTAAAGTGGCAACCCAGACTGCTTCTGGGGTTGGTGGTGTAGAGCTTCCTGTAGCCGCATGGCGTTCGTACTTAAATATGGAACTAACCATTCCAATTTTCGCTGTCTCTTATACACATCTCCGAGCCCACGAGACT
+
CCCCBFCCCCCCGGGGGGGGGGGHHHHGGHHGHHHGHHHHHHGGGGGGFGEFHHHHHHHHGHHHHHHHHGGGGGHHGGGGGGFHHHHHHHHHHHFHFHGGHHHHHHHHHHHHHHGGGGGHHHHFHGHHFGFFHHHHE@CCGGHGGGGGGD
@M02034:409:000000000-BFKT7:1:1107:3147:20013 1:N:0:30
AAAGTCGAGGTGCCTAAAGTGGCAACCCAGACTAATAATAGGGTTGGTGGTGTAGAGCTTCCTGTAGCCGCATGGCGTTCGTACTTAAATATGGAACTAACCATTCCAATTTTCGCTGTCTCTTATACACATCTCCGAGCCCACGAGACT
+
CABBBFCCCCABGGGGGGGGGGGHHHHGGHHGHHHHHHHHHHHHHGGFFGAFGHHHHHHHHHHHGHHHHGGGGGHHGGGGGGHHHHHGHHHHHHGGHHGGGHFHHHHGGHHHHHGGGGFHHHHHFHHHEFFHHH32?>B/BFFFCCFGFG
@M02034:409:000000000-BFKT7:1:1107:13912:20015 1:N:0:30
AAAGTCGAGGTGCCTAAAGTGGCAACCCAGACTGGTTGTAATGTTGGTGGTGTAGAGCTTCCTGTAGCCGCATGGCGTTCGTACTTAAATATGGAACTAACCATTCCAATTTTCGCTGTCTCTTATACACATCTCCGAGCCCACGAGAC
+
AABA3DAAADAAGFGFGFFGGGFHHHFGGHGGHHHHHGDGGGHHHGH2FEEGGHHGHEGFFGGHFHGHHGC@?EHHGEGGGGHHHHFGBHGHHHHHHBDBGFBFHFGH4FDFDFFGGDEFGFBHHGFGHFBGG3BD?>CCC/GGGGGGG
@M02034:409:000000000-BFKT7:1:1107:4676:20019 1:N:0:30
AAAGTCGAGGTGCCTAAAGTGGCAACCCAGACTAATAAGCATGTTGGTGGTGTAGAGCTTCCTGTAGCCGCATGGCGTTCGTACTTAAATATGGAACTAACCATTCCAATTTTCGCTGTCTCTTATACACATCTCCGAGCCCACGAGAC
+
BBBABFBBBBAAGGFFGGGBBGGFFFHEGCFFHHHFHHGHGHHFHFEGGGGGAFGFFGEFFHHHGFHHHGGCGGFHGEFGGGGEGGHHHHHFHFGFHHFBBG3GHEHFHFHHHFE?E??FHFHHFFFHEHHHHHHHGGG?FGHGGCGGG
@M02034:409:000000000-BFKT7:1:1107:8962:20022 1:N:0:30
AAAGTCGAGGTGCCTAAAGTGGCAACCCAGACTGGTGTGGGGGTTGGTGGTGTAGAGCTTCCTGTAGCCGCATGGCGTTCGTACTTAAATATGGAACTAACCATTCCAATTTTCGCTGTCTCTTATACACATCTCCGAGCCCACGAGACT
+
BBCBBFCCCCBCGGGGGGGGGGGHHHHGGHHGHHHHHHGGGGGGGGGFGGFFGFHHHHHHHHHHHHHHHGGGGGHHGEEGGFHHHHHHHHHHHHFHGHHHHGHHGHHHHHHHHHGGGGGHHHHHHHHHFGGHHHHHE<CDGGHGGGGGGG
@M02034:409:000000000-BFKT7:1:1107:17832:20025 1:N:0:30
AAAGTCGAGGTGCCTAAAGTGTCAACCCAGACTTCGACTCCGGTTGGTGGTGTAGAGCTTCCTGTAGCCGCATGGCGTTCGTACTTAAATATGGAACTAACCATTCCAATTTTCGCTGTCTCTTATACACATCTCCGAGCCCACGAGACT
+
CCCCCFCCDDBCGGGGGGGGGGHHHHHGGHHGHGHGHGGGHGGGGGGAFGGFGFHHHHHHHHHHHFHGGGGGGGHGGGGGGFGHHHHHFHGHHHFFGHGHFC?GGHFFHHHHHHGGGGDGHHHHHHGHFFHHHHHHGCFGFGHGGCGGGH
@M02034:409:000000000-BFKT7:1:1107:11970:20026 1:N:0:30
AAAGTCGAGGTGCCTAAAGTGGCAACCCAGACTTCTCCTAGTGTTGGTGGTGTAGAGCTTCCTGTAGCCGCATGGCGTTCGTACTTAAATATGGAACTAACCATTCCAATTTTCGCTGTCTCTTATACACATCTCCGAGCCCCACGAGAC
+
BAABBFBB@DABGGGGGGGGGGGHHHHGGGHGHGHHHHHHHGHHHHHGGGGEFGHHHHHHGHHHHHHGGGGEGGHGGGGGGGHHHHHHHHHHGHFFHHFFHHEGHHFFFHHGHHGCG?EDGFHHGHGHFFFHGHFHGGGGCFGGGGGGGC
@M02034:409:000000000-BFKT7:1:1107:10060:20031 1:N:0:30
AAAGTCGAGGTGCCTAAAGTGGCAACCCAGACTGTGTCGCGGGTTGGTGGTGTAGAGCTTCCTGTAGCCGCATGGCGTTCGTACTTAAATATGGAACTAACCATTCCAATTTTCGCTGTCTCTTATACACATCTCCGAGCCCACGAGACT
+
CCBCCFBCCCBCGGGGGGGFGGGHHHHGGHHGHHHHHHGHGGGFGGGEFGEFHGHHHHHHHHHHHHHHGGGGGGHHGEFGGGHHHHHHHHHHHHHHHGHHHHHHHHGHHHHHHHGGGGEHHFFHHHHHHHFHHHHGE<C@CFHGGGGGCD
@M02034:409:000000000-BFKT7:1:1107:4662:20033 1:N:0:30
AAAGTCGAGGTGCCTAAAGTGGCAACCCAGACTAATAAGCATGTTGGTGGTGTAGAGCTTCCTGTAGCCGCATGGCGTTCGTACTTAAATATGGAACTAACCATTCCAATTTTCGCTGTCTCTTATACACATCTCCGAGCCCACGAGACT
+
BBBBBFBABBAAGGGGGGGGG4AEBGHAFDDFHHHHHGHGCHHHFHHGGGEFAFGDGFGHHFHHBDDEG?EEFGHGGGCFGEFFFHHHFHEHGHGGCGG3FFBGHHGH4FGHHHGFGDA3BEGGHH4FGH1C11FGD/<BDF/CCCD/C?
@M02034:409:000000000-BFKT7:1:1107:16585:20035 1:N:0:30
AAAGTCGAGGTGCCTAAAGTGGCAACCCAGACTGGGCGTGGGGTTGGTGGTGTAGAGCTTCCTGTAGCCGCATGGCGTTCGTACTTAAATATGGAACTAACCATTCCAATTTTCGCTGTCTCTTATACACATCTCCGAGCCCACGAGACT
+
BCCCCFDCCCACGGGGGGGGGGGHHHHGGHHGHHHHHGGGGGGGGGGFFGEFGHHGHHHHHHHHHHHHHGGGGGHHGGGGGGHHHHHGHHHHHHGGHHGGGHGHHHGFHHHHHHGGGGGHHHHHHHHHHHFHHHHHE@GGGGHGGGGGGH
@M02034:409:000000000-BFKT7:1:1107:16067:20041 1:N:0:30
AAAGTCGAGGTGCCTAAAGTGGCAACCCAGACTATGAATTGTGTTGGTGGTGTAGAGCTTCCTGTAGCCGCATGGCGTTCGTACTTAAATATGGAACTAACCATTCCAATTTTCGCTGTCTCTTATACACATCTCCGAGCCCACGAGACT
+
CCCCCFCCCCBBGGGGGGGGGGGHHHHGGHHGHHHHHHHHHHHHHHHEFGEFFGHHHHHHHHHHHHHHHGGGGGHHGGGGGFHHHHHGHHHHHHGHHHGGHHHHHHHHHHHHHHGGGGGGHGHHHHHHGHHHHHHHFCFGGGHGGGGGGF
@M02034:409:000000000-BFKT7:1:1107:23141:20042 1:N:0:30
AAAGTCGAGGTGCCTAAAGTGGCAACCCAGACTACTTCTTCTGTTGGTGGTGTAGAGCTTCCTGTAGCCGCATGGCGTTCGTACTTAAATATGGAACTAACCATTCCAATTTTCGCTGTCTCTTATACACATCTCCGAGC
+
A>A33BAAA@24FFAFFDGDFCFGHFF?CGEGHHHFAGBGFGDFGGHAC2AFG35FAGBFBGHHHDFHHGGCFGGHGGEGGEFHHHGFFG4GFG33FGFCCHFHHEDGFHBGHGEEGGFGBFHGDFGHFFDFCG?FC//<
@M02034:409:000000000-BFKT7:1:1107:25467:20047 1:N:0:30
AAAGTCGAGGTGCCTAAAGTGGCAACCCAGACTAATACTAAGGTTGGTGGTGTAGAGCTTCCTGTAGCCGCATGGCGTTCGTACTTAAATATGGAACTAACCATTCCAATTTTCGCTGTCTCTTATACACATCTCCGAGCCCACGAGACT
+
BBBCCFCCBCAAGFGGGGGFGGGFGFGEFHHGHHHHHGHHGHHGHHGEFGEFHFHHFHHGGHHFGHFFHGFFGGHHGGGGGGHHHHHHFHHHHGHFHHGEFHGHHFFFHHHHHHEDGEEGHHHHEGBHBFFHHHGHFC?B@GEGGGGGGH
@M02034:409:000000000-BFKT7:1:1107:23124:20053 1:N:0:30
AAAGTCGAGGTGCCTAAAGTGGCAACCCAGACTACTTCTTCTGTTGGTGGTGTAGAGCTTCCTGTAGCCGCATGGCGTTCGTACTTAAATATGGAACTAACCATTCCAATTTTCGCTGTCTCTTATACACATCTCCGAGCCCACGAG
+
BBBBBFBBBBBBGGGGGGGGGGGHGHHGGHFFHHGHHFGHGHGFGHHEE?EFABG5DBGG5GHFHB5AD1EAEEFAEEEFEFEGEHHEGHHHFH33BFHHF13B?GHFEFFHF4/EE/<?4BBFDD?BGGHCGFHEG@CC@FGG//<
@M02034:409:000000000-BFKT7:1:1107:16291:20057 1:N:0:30
AAAGTCGAGGTGCCTAAAGTGGCAACCCAGACTGGGGGGGGGGTTGGTGGTGT
+
CCCCCFBCCCBCGGGGGGGGGGGHHHHGGHHGHHHHGGGGFF<-@DF.:A:.:
@M02034:409:000000000-BFKT7:1:1107:22193:20067 1:N:0:30
AAAGTCGAGGTGCCTAAAGTGGCAACCCAGACTGATAAGATGGTTGGTGGTGTAGAGCTTCCTGTAGCCGCATGGCGTTCGTACTTAAATATGGAACTAACCATTCCAATTTTCGCTGTCTCTTATACACATCTCCGAGCCCACGAGACT
+
ABBBAFBBBBAAFGGFGGGFFGGFGHHAFHGGHHFHHHHBFFGHHDFGGFBFGFHHGHHHGHHGGHFHFEGGGGHGGFGGFGFGGHGHHHEGGGGBGHBFHFHHHHGFHHHHHHGGGGFGGHHHGHHFHFFFFHHFA>/>CGHGGGCGDD
@M02034:409:000000000-BFKT7:1:1107:24193:20070 1:N:0:30
AAAGTCGAGGTGCCTAAAGTGGCAACCCAGACTAATAATAATGTTG
+
BBBBBFABBBAAFGGGGGGGGGGGHHHGGAGFHBFG5G555BEF5A
@M02034:409:000000000-BFKT7:1:1107:12705:20076 1:N:0:30
AAAGTCGAGGTGCCTAAAGTGGCAACCCAGACTGGGGGGTCTGTTGGTGGTGTAGAGCTTCCTGTAGCCGCATGGCGTTCGTACTTAAATATGGAACTAACCATTCCAATTTT
+
AAA?AF>1>AA1AFFBGFD3FFCFFCHGAGHFHHGFGCCE/BCFGFH?FCGFCGHHHHFHFGGGFG2>FCG?CG0<CACEGC>FGHH0GDGHHB00<CF<CGHGHGGFHGHHF
@M02034:409:000000000-BFKT7:1:1107:15246:20086 1:N:0:30
AAAGTCGAGGTGCCTAAAGTGGCAACCCAGACTTTGCCTACGGTTGGTGGTGTAGAGCTTCCTGTAGCCGCATGGCGTTCGTACTTAAATATGGAACTAACCATTCCAATTTTCGCTGTCTCTTATACACATCTCCGAGCCCACGAGACT
+
BBBBBFBBBBAAGGGGGGGGGGGHHHHGGHHGHHHHGHHHHGGHGGGGGGEFHGHFHBGHHHHHHHHHHGGGFGHHGEFGGFGHHHHGHGHHHGHHGHHHHHHHGHHHHHHHHG?FGGEFHHHHHHHHHHHHHHHHGCCGCGHGGCGGGH
@M02034:409:000000000-BFKT7:1:1107:12696:20091 1:N:0:30
AAAGTCGAGGTGCCTAAAGTGGCAACCCAGACTGGGGGGTATGTTGGTGGTGTAGAGCTTCCTGTAGCCGCATGGCGTTCGTACTTAAATATGGAACTAACCATTCCAATTTTCGCTGTCTCTTATACACATCTCCGAGCCCACGAGACT
+
CCCCCFCCCCBBGGGGGGGGGGGHHHHGGHHGHHHHGGGEEHHHHHHGFGGFGHHHHHHHHHHHHHHHHGGGGGHHGDGGGFHHHHHHHHHHHHHHHHHHHHGHHHGHHHHHHHGGGGGHHHGGGGGGGGGGGGGGE@GGGGGGGGFFFF
@M02034:409:000000000-BFKT7:1:1107:21313:20091 1:N:0:30
AAAGTCGAGGTGCCTAAAGTGGCAACCCAGACTTGTGAGCGTGTTGGTGGTGTAGAGCTTCCTGTAGCCGCATGGCGTTCGTACTTAAATATGGAACTAACCATTCCAATTTTCGCTGTCTCTTATACACATCTCCGAGCCCACGAGACT
+
CCCBBFABBCCCGGGGGGGGGGGHHHHGFHHGHHFHHHHHGGGGHHHEF?FFAFGBFGEEBGFFHGGGFEEEEGA?>E@GDECEFFG3BEFFEE33FEHH3B3B??F4FGDHDB/EE?<B?EG33BBBGFH2FFG?C<CGGE<//<CADG
@M02034:409:000000000-BFKT7:1:1107:6007:20098 1:N:0:30
AAAGTCGAGGTGCCTAAAGTGGCAACCCAGACTAAGAGGGATGTTGGTGGTGTAGAGCTTCCTGTAGCCGCATGGCGTTCGTACTTAAATATGGAACTAACCATTCCAATTTTCGCTGTCTCTTATACACATCTCCGAGCCCACGAGAC
+
BCCCCFACCCABGGGGGGGGGGGHHHHGGHHGHF3G33B2AFFHHHHGGGGFHHHHGHHHHHHHHHHHHGGGGGHHGGGGGGHHHHHHHHHHHHFHGHHHHHGHHHHHHHHHHHGGGGGHHHHHHHHHHHGHHHHHGBGGGGHGGGGGG
@M02034:409:000000000-BFKT7:1:1107:24550:20108 1:N:0:30
AAAGTCGAGGTGCCTAAAGTGGCAACCCAGACTAGTGGGCATGTTGGTGGTGTAGAGCTTCCTGTAGCCGCATGGCGTTCGTACTTAAATATGGAACTAACCATTCCAATTTTCGCTGTCTCTTATACACATCTCCGAGCCCACGAGACT
+
ABABBFBBBBAAGGGFGFGFGGGFFGFFGHHGHHHHHHHGHHHHHHGEFGBFGHHGGHHHHHHGFGHHHGGGGGHHGFGFEEHHHHFFEHFHHHGHFHFGGHFHHHFFHGHHHGGGGGFGGHGHGHHHEGFHGFHFF?FDGGFGFGGGFG
@M02034:409:000000000-BFKT7:1:1107:25583:20116 1:N:0:30
AAAGTCGAGGTGCCTAAAGTGGCAACCCAGACTAATAATCAGGTTGGTGGTGTAGAGCTTCCTGTAGCCGCATGGCGTTCGTACTTAAATATGGAACTAACCATTCCAATTTTCGCTGTCTCTTATACACATCTCCGAGCCCACGAGACT
+
BBCBAFCBBCCBGGGGGGGGFGGHHHHGGHHGHHHHHHHHGHHHHHGFFGFGGFHFHHHHGGHHGFHHHGGGGFHGGGGGGFHHHHGGHHGHFGFDFHHHHHFGHHFFHHHHHBEFGEEFHHGHFHBHHGHHGHHB?<DCCGHGGGGGGH
@M02034:409:000000000-BFKT7:1:1107:25562:20117 1:N:0:30
AAAGTCGAGGTGCCTAAAGTGGCAACCCAGACTAAT
+
ABBABFAADBAAGGGGGBGGGGFGHHGGGA2FH335
@M02034:409:000000000-BFKT7:1:1107:26823:20118 1:N:0:30
AAAGTCGAGGTGCCTAAAGTGGCAACCCAGACTAATGGGAGGGTTGGTGGTGTAGAGCTTCCTGTAGCCGCATGGCGTTCGTACTTAAATATGGAACTAACCATTCCAATTTTCGCTGTCTCTTATACACATCTCCGGGC
+
BCCCAFCCCCBCGGGGGGGGGGGHHHHGGHHGHFEGHHHCFCGGHEFAFDGFCEGBD5EGAGDBF5F5GGG0EEGF/1>FFF2??GHHFGFHEG33GHHHFF3FF4HF4FGHHF@AFFE2??FFDHBDH2F2GDGFG//<
@M02034:409:000000000-BFKT7:1:1107:4697:20118 1:N:0:30
AAAGTCGAGGTGCCTAAAGTGGCAACCCAGACTCTTCCTTCGGTTGGTGGTGTAGAGCTTCCTGTAGCCGCATGGCGTTCGTACTTAAATATGGAACTAACCATTCCAATTTTCGCTGTCTCT
+
CCCCCFCCBCCCGGGGGGGGGGGHHHHGGHHGHH3FAGHFF2EGEGGGA?EC13D5BFFGEGFF5FEFDEFEGGF1>?EFFE2CGHHFGFHFGF33BEGHC03FDDH?FGDHHD@GGGEHFGG
@M02034:409:000000000-BFKT7:1:1107:11352:20120 1:N:0:30
AAAGTCGAGGTGCCTAAAGTGGCAACCCAGACTCATAATCATGTTGGTGGTGTAGAGCTTCCTGTAGCCG
+
AA?A>B>AD1>A1GGGGFGDF10AEHFGGFFGHGFFHHGHFGHHHHEEEEEF/GHHGHHHGFHHHGBG1A
@M02034:409:000000000-BFKT7:1:1107:14538:20122 1:N:0:30
AAAGTCGAGGTGCCTAAAGTGGCAACCCAGACTCCGTGTAGGGTTGGTGGTGTAGAGCTTCCTGTAGCCGCATGGCGTTCGTACTTAAATATGGAACTAACCATTCCAATTTTCGCTGTCTCTTATACACATCTCCGAGCCCA
+
A?AAAFAADDAAAGDGG1G3DGGFFHHGGHCAFGCE0BFGHHCAFF?EFGEF/FGBGHHHAEHF12FEHGEEGGHHGG/CEEBFFHD1FF2BFG1B>G11G>GFFFEF2FGHGD/EC/?FGBGFBD222C1FFHFGF</<C/?
@M02034:409:000000000-BFKT7:1:1107:11335:20131 1:N:0:30
AAAGTCGAGGTGCCTAAAGTGGCAACCCAGACTCATAATCATGTTGGTGGTGTAGAGCTTCCTGTAGCCGCATGGCGTTCGTACTTAAATATGGAACTAACCATTCCAATTTTCGCTGTCTCTTATACACATCTCCGAGCCCACGAGACT
+
BBBBBFBBBBABGGGGFGGGGGGHHHHGGHHGHHHHHHHHHHHHHHHGGGEFFGHHHHHHHHHHHHHHHGGGGGHHGGGGGGHHHHHGHHHHHHHHHHHHHHHHHHHGHHHHHHGGGGGHHFHHHHHHGHHHHHHHGCCGGGHGFCGGGF
@M02034:409:000000000-BFKT7:1:1107:14524:20133 1:N:0:30
AAAGTCGAGGTGCCTAAAGTGGCAACCCAGACTCCGTGTAGGGTTGGTGGTGTAGAGCTTCCTGTAGCCGCATGGCGTTCGTACTTAAATATGGAACTAACCATTCCAATTTTCGCTGTCTCTTATACACATCTCCGAGCCCACGAGACT
+
BCCBCFCCCCABGGGGGGGGGGGGHHHGGHHGHHHGGFGGHHGHFGGFGGFFGHHGHHHHHHHHHHGFHGGGGGHHGGGGGGHHHHHHHHHHGHFHHHHGHHHHHHFGFHHHHHGGGGFHHHHFHHHHHHFFHHHHEBFGGGHGGGGGGH
@M02034:409:000000000-BFKT7:1:1107:28521:20133 1:N:0:30
AAAGTCGAGGTGCCTAAAGTGGCAACCCAGACTAAGCCGTCTGTTGGTGGTGTAGAGCTTCCTGTAGCCGCATGGCGTTCGTACTTAAATATGGAACTAACCATTCCAATTTTCGCTGTCTCTTATACACATCTCCGAGCCCACGAGACT
+
AAABBFBBBBAAGGGGGGGFGGGFFGHGGHHGHHHHHHGEGHGGHHHEFG1BFFHFHGHHHGHHGHHHGGGGGGHGFEGGGFHHHHGGHHGHHHFFFHFFGHFGHHFFHHHHHFEFGGGFHGHHFHGHFCDGHHHFEBD@BFHEG??DDF
@M02034:409:000000000-BFKT7:1:1107:14409:20138 1:N:0:30
AAAGTCGAGGTGCCTAAAGTGGCAACCCAGACTTCGTTTCCGGTTGGTGGTGTAGAGCTTCCTGTAGCCGCATGGCGTTCGTACTTAAATATGGAACTAACCATTCCAATTTTCGCTGTCTCTTATACACATCTCCGAGCCCACGAGACT
+
BBCCAFCCCCBCGGGGGGGGGGGHHHHGGHHGHGBFG3F3G2EEGGGFFGFFGGHHHHHHHHHHHHHHHGGGGGHHGGGGGGHHHHHHHHGHHHHGHHGHHHGHHHGHHHHHHHGGGGGGHHHHHHHHHHEHGHHHECGGGGHGGGGGGF
@M02034:409:000000000-BFKT7:1:1107:4171:20140 1:N:0:30
AAAGTCGAGGTGCCTAAAGTGGCAACCCAGACTGTTGGTGGTGTAGAGCTTCCTGTAGCCGCATGGCGTTCGTGCTTAAATATGGTACTTACCATTCTAATTTTCGCTGTCTCTTATACACAT
+
BBBBBFBBBBABGGGGGGGGGGGFGHHGDHHGHHEE32EAEAFG3GDG5BG535FB5A53AE01EC1>>0B1E11?4B33B@ED34B@4@F334B3B4BFE4EF4/E/?E3G444BF44B33B
@M02034:409:000000000-BFKT7:1:1107:12672:20144 1:N:0:30
AAAGTCGAGGTGCCTAAAGTGGCAACCCAGACTCAGAATAATGTTGGTGGTGTAGAGCTTCCTGTAGCCGCATGGCGTTCGTACTTAAATATGGAACTAACCATTCCAATTTTCGCTGTCTCTTATACACATCTCCG
+
BCCCCFCCCCBCGGGGGGGGGGGHHHHGGHHGHGFFBEGGCGBA5FEA2AFEAAF5AEGC5FFGF5EDBEGAGGC1>?EFEE2FFFHFFGH4EE33BEFH3B3B?BE4EGDHH4>/?<<B4DDB4FD?GE?2FBD2B
@M02034:409:000000000-BFKT7:1:1107:3287:20150 1:N:0:30
AAAGTCGAGGTGCCTAAAGTGGCAACCCAGACTTGTTGTGTTGTTGGTGGTGTAGAGGTTCCTGGAGCCGCATGGCGTTCGTACTTAAATATGGAACTAACTATTCCAATTTTCGCT
+
CCCCCFCADDAAGGGGGGGGGGGFHEFFFHCFH53D5BBE2BGG2F22AAACA3F5A2B23B5F321AA0E0BEE1/>>FA>2??FHD3FG4BD33B3FH?34D44B44B3FB4<?E
@M02034:409:000000000-BFKT7:1:1107:13803:20156 1:N:0:30
AAAGTCGAGGTGCCTAAAGTGGCAACCCAGACTCGGCCTCGGTTGGTGGTGTAGAGCTTCCTGTAGCCGCATGGCGTTCGTACTTAAATATGGAACTAACCATTCCAATTTTCGCTGTCTCTTATACACATCTCCGAGCCCACGAGACTA
+
BBBABFABBBAAGGGGGGGGGFGFFGHGFEHGHHG2AAEFEG2EECAAE1BF3FGGDFBAFFHFHGHHG0@EEG1EEECEEBCGEDDBGFGHH3FEGGFHHFFHHHHBGHHHF@EFEBGFHHH3F3FGF2BGFGHD<@DGEGFD/AADHF
@M02034:409:000000000-BFKT7:1:1107:23917:20158 1:N:0:30
AAAGTCGAGGTGCCTAAAGTGGCAACCCAGACTAAGTCTGGTGTTGGTGGTGTAGAGCTTCCTGTAGCCGCATGGCGTTCGTACTTAAATATGGAACTAACCATTCCAATTTTCGCTGTCTCTTATACACATCTCCGAGCCCACGAGACT
+
BBBAAFABDBAAFGFGGGGGGGFHGGHDC2FFHFHFADFFCBCFE22AEABAAAGGHDHHGHFHEFFHHF0EEEHGC1EEEEEEHF43BGHHHFG3GF@GGH3CFDGHHHHHHHG?EEEHHHHHHHHHFGEGHHDFEBFDGFF/@/<?A?
@M02034:409:000000000-BFKT7:1:1107:11195:20159 1:N:0:30
AAAGTCGAGGTGCCTAAAGTGGCAACCCAGACTCTGGCGGGGGTTGGTGGTGTAGAGCTTCCTGTAGCCGCATGGCGTTCGTACTTAAATATGGAACTAACCATTCCAATTTTCGCTGTCTCTTATACACATCTCCGAGCCCACGAGACT
+
BABCCFCCCCBBGGGGGGGGGGGHHHHGGHHGHHHHHHGGGGGEEGGEFGEFGHHHHHHHHHHHHHHHHGGGGGHHGGGGGDHHHHHHHHGHHHGGHHFFHHHHHHGHHHHHHHGGGGGGHFHHHHGFHHHHFFFFC-ACGGHGFGGGGB
@M02034:409:000000000-BFKT7:1:1107:22715:20162 1:N:0:30
AAAGTCGAGGTGCCTAAAGTGGCAACCCAGACTACTAAGAATGTTGGTGGTGTAGAGCTTCCTGTAGCCGCATGGCGTTCGTACTTAAATATGGAACTAACCATTCCAATTTTCGCTGTCTCTTATACACATCTCCGAGCCCACGAGACT
+
ABBBAFBBCCBCGGGGGGGGGGGHHHHGGHHGHHHFFHHFHGGGHHHGFGEFGFHHHHHHHHHHHHHGHGGFGGHGGGGGGGHHHHGHHHHHHHGHGHHHHHFHHHHHHHHHHHGGGGGHHGHFHHHHHHFHHHGGD?FFCFGG?/AEGH
@M02034:409:000000000-BFKT7:1:1107:7246:20163 1:N:0:30
AAAGTCGAGGTGCCTAAAGTGGCAACCCAGACTGGTGATAGGGTTGGTGGTGTAGAGCTTCCTGTAGCCGCATGGCGTTCGTACTTAAATATGGAACTAACCATTCCAATTTTCGCTGTCTCTTATACACATCTCCGAGCCCACGAGACT
+
BBBBBFABBBAAFGGGFFGFFGGFHEHGGHHGHHHFGHHHHGHGHGGGFEAFHFHEHHHHFFHHHHGGHGGGGGHHGEGGGGHHHHHHGHHHHHHGHGFFHGEHHHGHHHHHHHGGGGGHHFGHFHFGFHGHHHGFEBDFCGGGGGGGGF
@M02034:409:000000000-BFKT7:1:1107:28726:20167 1:N:0:30
AAAGTCGAGGTGCTAAAGTGGCAACCCAGACTCTGAATAAGGTTGGTGGTGTAGAGCTTCCTGTAGCCGCATGGCGTTCGTACTTAAATATGGAACTAACCATTCCAATTTTCGCTGTCTCTTATACACATCTCCGAGCCCACGAGACTA
+
AAAAAFA>ADAAFGGG1FFGGCHGEFGGAGFHHHDBGHGGHHGGFGEFAEEFGFBGGFHFHHHHHHFFGEGGGHHGGEFEEGFGFBFFGHHGHB@FGDF1GGGHHHHHHGHHHGFGGFFHHGHGGGFHFFFFGDFG/CCCGGEGCCGGHB
@M02034:409:000000000-BFKT7:1:1107:19249:20168 1:N:0:30
AAAGTCGAGGTGCCTAAAGTGGCCACCCAGACTCTGGAGCGTGTTGGTGGTGTAGAGCTTCCTGTAGCCGCATGGCGTTCGTACTTAAATATGGAACTAACCATTCCAATTTTCGCTGTCTCTTATACACATCTCCGAGCCCACGAGACT
+
AAAAADA>AAA1BEGG1B1BFGG01BGGFGFGHHHHCFCCEGGEFHGEFFCEFH1GHHHGHHHFFDGHFFE/EGHECEEGGGGEGG2B@FEGHB1BB1BFGHFHHHHFFFGHHE/EECEFH2GGHH>FFH1BGHFGG//BCEHF?/</AH
@M02034:409:000000000-BFKT7:1:1107:15556:20168 1:N:0:30
AAAGTCGAGGTGCCTAAAGTGGCAACCCAGACTCTGCCTCAGGTTGGTGGTGTAGAGCTTCCTGTAGCCGCATGGCGTTCGTACTTAAATATGGAACTAACCATTCCAATTTTCGCTGTCTCTTATACACATCTCCGAGCCCACGAGACT
+
CCCCBFCCCBBCGGGGGGGGGGGHHHHGGHGGHHHHHHHHHHHHHHGFGGGGHHHHHHHHHHHHHHHHHGGGGGHHGGGGGGHHHHHHHHHHHHFHHHHHHHHHHHGHFHHHHHGGGGGHHHHHFHFHGHGHHHHHGFGGGGHGGGGGGH
@M02034:409:000000000-BFKT7:1:1107:19230:20171 1:N:0:30
AAAGTCGAGGTGCCTAAAGTGGCAACCCAGACTCGGGGTAATGTTGGTGGTGTAGAGCTTCCTGTAGCCGCATGGCGTTCGTACTTAAATATGGAACTAACCATTCCAATTTTCGCTGTCTCTTATACACATCTCCGAGCCCACGAGACT
+
CCDDCFCDDCCCGGGGGGGGGGGHHHHGGHHGHHGGGGEGHHHHHHHGGGGGHHHHHHHHHHHHHHHHHGGEGGHHGGGGGGHHHHHGHHHHHHHHHHHHHHFHHHHHHGHHHHGGGGGHHHHHHHGHGHGHHHHHGCGGGGHGGGGGGH
@M02034:409:000000000-BFKT7:1:1107:9920:20174 1:N:0:30
AAAGTCGAGGTGCCTAAAGTGGCAACCCAGACTTATAATCATGTTGGTGGTGTAGAGCTTCCTGTAGCCGCATGGCGTTCGTACTTAAATATGGAACTAACCATTCCAATTTTCGCTGTCTCTTATACACATCTCCGAGCCCACGAGACT
+
CCCDCFCCCCAAGGGGGGGGGGGHHHHGGHHGHHHHHHHHHHHHHHHGGGEFGHHHHHHHHHHHHHHHHGGGGGHHGGGGGGHHHHBGHHHHHHHHHHGHHHHHHHHHHHHHHEGGGGGHHHHHHHHHGHGHHHHHE/DCFGHGGGGGGH
@M02034:409:000000000-BFKT7:1:1107:6424:20175 1:N:0:30
AAAGTCGAGGTGCCTAAAGTGGCAACCCAGACTGGGGGGCATGTTGGTGGTGTAGAGCTTCCTGTAGCCGCATGGCGTTCGTACTTAAATATGGAACTAACCATTCCAATTTTCGCTGTCTCTTATACACATCTCCGAGCCCACGAGACT
+
BBBBBFBBBBAAGGGGGGGFGGGHHHHEGHGGHHHHGGGGCHHHHHGGGGDFFGHFHHHHFHHHHHGHHGGGGGHHGDGFDDHHHHHHHHHHHHFBFHGHHHHHHHFHHHHHHHGDGGD0CGFFGGGFFFFGGGGFG-B?DGEEGGFBFB
@M02034:409:000000000-BFKT7:1:1107:2744:20178 1:N:0:30
AAAGTCGAGGTGCCTAAAGTGGCAACCCAGACTAATAATAATGTTGGTGGTGTAGAGCTTCCTGTAGCCGCATGGCG
+
BCBBBFBCCCCCGGGGGGGGGGGHHHHGDHHGHGAFAFDFBF55DEEFA2EAA3F5B53A5FADGFA53EEEEE11>
@M02034:409:000000000-BFKT7:1:1107:4375:20184 1:N:0:30
AAAGTCGAGGTGCCTAAAGTGGCAACCCAGACTGGGGGTTCTGTTGGTGGTGTAGAGCTTCCTGTAGCCGCATGGCGTTCGTACTTAAATATGGAACTAACCATTCCAATTTTCGCTGTCTCTTATACACATCTCCGAGCCCACGAGACT
+
A3AABFB>DBBBFGGGGFGGGGGH4AAAFDHGHHGGGGEGHHHHHHHEFGGFGFGBGGHHHGGHFGHHFGG/EEG1EEEAEEFGHG4?FGGFHG3FFGGGFFFHFGFEFGHHHFEAEGEBGBBGFFB@FBGGHF1@?<@//FEFCCDFAG
@M02034:409:000000000-BFKT7:1:1107:18487:20190 1:N:0:30
AAAGTCGAGGTGCCTAAAGTGGCAACCCAGACTCTGAATAAGGTTGGTGGTGTAGAGCTTCCTGTAGCCGCATGGCGTTCGTACTTAAATATGGAACTAACCATTCCAATTTTCGCTGTCTCTTATACACATCTCCGAGCCCACGAGAC
+
CCCCCFCCCCBCGGGGGGGGGGGHHHHGGHHGHGGFHHHHFHHHHHGGGGFGHHHHHHHHHHHHHHHHHGGGGGHHGGGGGGHHHHHHHHHHHHHHHHHHHHHHHHHHHHHHHFGGGGGHHHHHHHHHHHHHHHHHGFGGGGHGGGGGG
@M02034:409:000000000-BFKT7:1:1107:21944:20191 1:N:0:30
AAAGTCGAGGTGCCTAAAGTGGCAACCCAGACTGGGTGTTCGGTTGGTGGTGTAGAGCTTCCTGTAGCCGCATGGCGTTCGTACTTAAATATGGAACTAACCATTCCAATTTTCGCTGTCTCTTATACACATCTCCGAGCCCACGAGACT
+
ABCCAFBCCCABGGGGGGGGGGGHHHHGGHHGHGEEBEEDHFGGFGGGGGGFGHHHHGHHHHHHHHHHGGGGGGHHGGGGGFHHHHHHHHHHHHFHHHHHHHHHHHHHHHHHHHGGGGA2D3FHGHHHHH2<2@GGC/CDGEFFGGGGGH
@M02034:409:000000000-BFKT7:1:1107:19038:20192 1:N:0:30
AAAGTCGAGTTGCCTAAAGTGGCAACCCAGACTAGGGATTTGGTTGGTGGTGTAGAGCTTCCTGTAGCCGCATGGCGTTCGTACTTAAATATGGAACTAACCATTCCAATTTTCGCTGTCTCTTATACACATCTCCGAGCCCACGAGACT
+
BCCCBFCBBFCFGGGGGGGGGGGHHHHGGHHGHHHHHHHHHHHHHGGGFGEFGHHHHHHHHHHHHHHHHGGGGGHHGGGGGGHHHHHHHHHHHHHHHHGGHHFHHHHHHHHHHHGGGGGHHGHHHHHHGHGHHHGHGCGGGGHGGGGGGH
@M02034:409:000000000-BFKT7:1:1107:28289:20193 1:N:0:30
AAAGTCGAGGTGCCTAAAGTGGCAACCCAGACTCAGCATCATGTTGGTGGTGTAGAGCTTCCTGTAGCCGCATGGCGTTCGTACTTAAATATGGAACTAACCATTCCAATTTTCGCTGTCTCTTATACACATCTCCGAGCCCACGAGACT
+
CCCCCFCCDBAAGGGGCGGFGGGHHHHGGHHGHHHHHHHHHHHGHHGGGDGGHHHHHHHHHHHHHHHGHGGGGGHGGFFGGFEHEHHGHHHHHFDGGFHFHHFHGHFGHHHHHBFGGGGHHHHHHGHHHFGFHHHHF/@@CEEFGCGGGD
@M02034:409:000000000-BFKT7:1:1107:18995:20204 1:N:0:30
AAAGTCGAGGTGCCTAAAGTGGCAACCCAGACTTTTGCTCATGTTGGTGGTGTAGAGCTTCCTGTAGCCGCATGGCGTTCGTACTTAAATATGGAACTAACCATTCCAATTTTCGCTGTCTCTTATACACATCTCCGAGCCCACGAGACT
+
CCCDBFCCCDCCGGGGGGGGGGGHHHHGGHHGHHHHHHHHGHHHHHHFFGGGGHHHHHHHHHHHHHHHHGGEGGHFGFGGGGGHHHHHFHHHHHBFHHHHHGDGHGGFHHHHHHGGGGEHHHGGFHHHFFHHHHHFF@GGGGHGGGCGGH
@M02034:409:000000000-BFKT7:1:1107:12255:20211 1:N:0:30
AAAGTCGAGGTGCCTAAAGTGGCAACCCAGACTAAGAATCAGGTTGGTGGTGTAGAGCTTCCTGTAGCCGCATGGCGTTCGTACTTAAATATGGAACTAACCATTCCAATTTTCGCTGTCTCTTATACACATCTCCGAGCCCACGAGACT
+
BCCCBFCCBCBCGGGGGGGGGGGHHHHGGHHGHGHFFFHFHHGGFGGAFDGFCDHFGFFHHHHHHFGGHGG@EGGFGEGGGFEGHHHHFHHDFF3@GHHHF?3GGGFFFGFHHHEAFFEFHDHGFGDDBGFCGHFFC<CCDGHE@DGGDH
@M02034:409:000000000-BFKT7:1:1107:9027:20212 1:N:0:30
AAAGTCGAGGTGCCTAAAGTGGCAACCCAGACTCATAATTTGGTTGGTGGTGTAGAGCTTCCTGTAGCCGCATGGCGTTCGTACTTAAATATGGAACTAACCATTCCACTTTTCGCTGTCTCTTATACACATCTCCGAGCCCAC
+
1>?1ABA>1DA?EGGCG1FEFCFFHFFEFAEFGFAFFGGHHFFHAE?EA/B/ED12GHFGHGHFFBGEFGG@AAFAE?@FG/>G/FD11F2GBE11B1FGFC>BBDE>1B>FEB/EE//BBFG2D2B>D1F<1GB1?</</</F
@M02034:409:000000000-BFKT7:1:1107:26098:20212 1:N:0:30
AAAGTCGAGGTGCCTAAAGTGGCAACCCAGACTCAGACGCGTGTTGGTGGTGTAGAGCTTCCTGTAGCCGCATG
+
AAAAAD>ADDAAGGG11AGGGGFHBGHGGEGGHCG1BFEGGGGGGHCBA/BA/AE2DDAGGEG1BFDFHEF/EE
@M02034:409:000000000-BFKT7:1:1107:12227:20227 1:N:0:30
AAAGTCGAGGTGCCTAAAGTGGCAACCCAGACTTCGCAGCGTGTTGGTGGTGTAGAGCTTCCTGTAGCCGCATGGCGTTCGTACTTAAATATGGAACTAACCATTCCAATTTTCGCTGTCTCTTATACACATCTCCGAGCCCACGAGACT
+
CCCCCFCCCCABGGGGGGGGGGGHHHHGGHHGHHHGGGGGGGGGHHHGGGEFGHHHHHHHHHHHHHHHHGGCGGHHGGGGGGHHHHHHHHHHHHHHHHGHHHHHHHHHHHHHHHGGGGFFGFHHHHFHHHDHHHHHEBCCGGHGGGGGGH
@M02034:409:000000000-BFKT7:1:1107:26105:20229 1:N:0:30
AAAGTCGAGGTGCCTAAAGTGGCAACCCAGACTCAGACGCGTGTTGGTGGTGTAGAGCTTCCTGTAGCCGCATGGCGTTCGTACTTAAATATGGAACTAACCATTCCAATTTTCGCTGTCTCTTATACACATCTCCGAGCCCACGAGACT
+
CCCCCFCCBCABGGGGFGGGGGGHHHHGGHHGHHHHHHGGGGGGHHHEGGEFGHHHHHHHHHHHHHHHHGGGGGHHGGGGGFFHHHHGHHHGHHHHHHGHHHGHHHHHHHHHHHGGGGGGHGHHGHHHHHFHHHHGEBCCGGHGGGGGGG
@M02034:409:000000000-BFKT7:1:1107:12581:20229 1:N:0:30
AAAGTCGAGGTGCCTAAAGTGGCAACCCAGACTGCGAAGAATGTTGGTGGTGTAGAGCTTCCTGTAGCCGCATGGCGTTCGTACTTAAATATGGAACTAACCATTCCAATTTTCGCTGTCTCTTATACACATCTCCGAGCCCACGAGACT
+
CCDDCFBCDDBCGGGGGGGGGGGHHHHGGHHGHCAE22A2BAGHHHHGGGGFHHHHHHHHHHHHHHGHHGGEGGHHGGGGGGHHHHHHHHHHHHHHHHHHHHHHHHFFHHHHHHGGGGGHHHHHHHHHHHHHHHGFGCGGGGHGGGGGGH
@M02034:409:000000000-BFKT7:1:1107:15769:20231 1:N:0:30
AAAGTCGAGGTGCCTAAAGTGGCAACCCAGACTCCGACTCCGGTTGGTGGTGTAGAGCTTCCTGTAGCCGCATGGCGTTCGTACTTAAATATGGAACTAACATTCCAATTTTCGCTGTCTCTTATACACATCTCCGAGCCCACGAGACTA
+
BABCBFCBCCAAGGGFFGGFFGGHGHHGFHHGHHHGGGGGHGGFGGGEFG1FGFHEHGHGHHHHHGHHHGGEGGHGGGGGGFGHHHGFHHGGGHGFFHGHHGHHHFFFGHHHGGGGGFHHGHGGHFDGFFGGHGGDDGGG/?FDGGGGFD
@M02034:409:000000000-BFKT7:1:1107:23138:20235 1:N:0:30
AAAGTCGAGGTGCCTAAAGTGGCAACCCAGACTTATGGGGATGTTGGTGGTGTAGAGCTTCCCGTAGCCGCATGGCGTTCGTACTTAAATATGGAACTAACCATTCCAATTTTCGCTGTCTCTTATACACATCTCCGAGCCCACGAGAC
+
AABBAFBBBDBBGGGGGGGFGGGHGGHGGHHGHGB5G32AFFFGHGHEFEAFGHHHFHHH5GBEFFGGHGGCGGHGGGGEFEHHHHHHHHHHHHGFCGHGGFHHHGHGHHGHHHGGDGGFHBHHHHFHGCFHHHDHG<CCFGHGCGGGG
@M02034:409:000000000-BFKT7:1:1107:28618:20244 1:N:0:30
AAAGTCGAGGTGCCTAAAGTGGCAACCCAGACTGATGCGGGTGTTGGTGGTGTAGAGCTTCCTGTAGCCGCATGGCGTTCGTACTTAAATATGGAACTAACCATTCCAATTTTCGCTGTCTCTTATACACATCTCCGAGCCCACGAGACT
+
BBCBCFBCCCAAGGFGGGGGGGGGFGHFGHGCCGBHHCEGGEFGGHHFFGGFGFHFHHFHFHHHGBGGHGGGGEFGEE@EEEFFHHGHHHGGGHHFEHBBFGBFHHBGHHHHHFGDFGAFHHGHHHEGB2<CFGGHC@DA<CGGFC-AA<
@M02034:409:000000000-BFKT7:1:1107:24173:20250 1:N:0:30
AAAGTCGAGGTGCCTAAAGTGGCAACCCAGACTTATAATAATGTTGGTGGTGTAGAGCTTCCTGTAGCCGCATGGCGTTCGTACTTAAATATGGAACTAACCATTCCAATTTTCGCTGTCTCTTATACACATCTCCGAGCCCACGCGACT
+
A3AAAFAA?D>>FGGFFFF6AGEHGHHGD22CHFHHHHHHHFBDFEA2BEEFHH5G5EHFBGFFHHHGGEEEEGHHGGGGGGGHGGHBGFFGHFHHGFFFHHEGFHBFBFGHFHECE/EEGDG4GEFHGHHEGDBB/?C?CAFE//>A/>
@M02034:409:000000000-BFKT7:1:1107:11571:20250 1:N:0:30
AAAGTCGAGGTGCCTAAAGTGGCAACCCAGACTACTAAGAATGTTGGTGGTGTAGAGCTTCCTGTAGCCGCATGGCGTTCGTACTTAAATATGGAACTAACCATTCCAATTTTCGCTGTCTCTTATACACATCTCCGAGCCCACGAGACT
+
BBAAAFAB@BAAFGGGGGGBGFFFEHHEGEEGHHCHGCHFHHHGFFHGGGGFGHHHHGHHHHHGEFGGGFGGGGHHGGGGEGFCGHFFFHFGHFFDGGHHHHHHEHHG4FGHHFGGGGEFFFHHHH4FGFEGCGHHG/B?D/GGFGGGGG
@M02034:409:000000000-BFKT7:1:1107:22287:20256 1:N:0:30
AAAGTCGAGGTGCCTAAAGTGGCAACCCAGACTTATCAGAGTGTTGGTGGTGTAGAGCTTCCTGTAGCCGCATGGCGTTCGTACTTAAATATGGAACTAACCATTCCAATTTTCGCTGTCTCTTATACACATCTCCGAGCCCACGAGACT
+
CCCCCFCCCCBCGGGGGGGGGGGHHHHGGHHGHHHHHHHFHHHHHHHGGGGFHHHHHHHHHHHHHHHHHGGGGGHHGFGGGGHHHHHHHHHHHHFHHHGGHHHHHHHHHHHHHHGGGGGHHHHHHHHHGHHHHHHHF/@CFGHGGGGGGH
@M02034:409:000000000-BFKT7:1:1107:13856:20258 1:N:0:30
AAAGTCGAGGTGCCTAAAGTGGCAACCCAGACTCTGCCTTCTGTTGGTGGTGTAGAGCTTCCTGTAGCCGCATGGCGTTCGTACTTAAATATGGAACTAACCATTCCAATTTTCGCTGTCTCTTATACACATCTCCGAGCCCACGAGACT
+
BBBBBFBBBDABGGGGGGGGGGGHHHHGGGHGHHHHGHHHHHFGHHHGEGGFGFHGGHHHHHHHHHHHHGGEGGHHGGGGGGHHHHHGHHEHHFGHHHHGHHGHFFFHHGHHFFEGGGGGHHHHHHGHHHFHHHGHD?CCGGHGG???EF
@M02034:409:000000000-BFKT7:1:1107:27711:20259 1:N:0:30
AAAGTCGAGGTGCCTAAAGTGGCAACCCAGACTTATAAGAATGTTG
+
BBBCCFABBBBCGGGGGGGGGGGHHGHGGGG2BGHH5AF55BGH5G
@M02034:409:000000000-BFKT7:1:1107:13881:20260 1:N:0:30
AAAGTCGAGGTGCCTAAAGTGGCAACCCAGACTCTGCCTTCTGTTGGTGGTGTAGAGCTTCCTGTAGCCGCATG
+
AAA3AFAAD2>4FGGGCGGFFGGGCHHGGEGGHHHFGFGDGFFGGFFEFFEFGHF5ABBGBFGG55FGE?EAEB
@M02034:409:000000000-BFKT7:1:1107:24386:20262 1:N:0:30
AAAGTCGAGGTGGCCTAAAGTGGCAACCCAGACTAAGAATCAGGTTGGTGGTGTAGAGCTTCCTGTAGCCGCATGGCGTTCGTACTTAAATATGGAACTAACCATTCCAATTTTCGCTGTCTCTTATACACATCTCCGAGCCCACGAGAC
+
BBBBBFBBBBABGGGGGGGGGGHGHHHGGGHHGHHHHHHHHHHHHHHGEFFEFHHHGHHHHHHHHHHHHHEEGGGHHGGGGGGHHHHGHFHHHHHGFFHHHHHHGHHGFGHHHHHGGGGGHHHHHHHFFFHHHHHHFG?DDGGHGGFGGC
@M02034:409:000000000-BFKT7:1:1107:9352:20262 1:N:0:30
AAAGTCGAGGTGCCTAAAGTGGCAACCCAGACTACTAAGAAGGTTGGTGGTGTAGAGCTTCCTGTAGCCGCATGGCGTTCGTACTTAAATATGGAACTAACCATTCCAATTTTCGCTGTCTCTTATACACATCTCCGAGCCCACGAGACT
+
BBBBCFCCBCAAGGGGGGGGGGGHHHHGGHHGHHGHHHHHHHHGHHGEFGEFHHHHHHHHHHHHHHHHHGGGGGHGGGGGGGGHHHHHHHGHHHGGHHHHHHHHHHHHHHHHHHGGGGGGHHHHHHHHGHGHHHGHF@DGGGHGGGGGGG
@M02034:409:000000000-BFKT7:1:1107:5350:20268 1:N:0:30
AAAGTCGAGGTGCCTAAAGTGGCAACCCAGACTGCGTATGGTGTTGGTGGTGTAGAGCTTCCTGTAGCCGCATGGCGTTCGTACTTAAATATGGAACTAACCATTCCAATTTTCGCTGTCTCTTATACACATCTCCGAGCCCACGAGACT
+
CCCCCFBCCCCCGGGGGGGGGGFHHHHGGHHGHHFDAEEFHHBAEHFEFGGGHFHFHFHHDHHHHFHFHGGGGGHFGEGGGGHHHHHHHFHHHGGDGHHHHFFGHDFBHHHHHHGGGGGHHHHGHHHHGFHHHHHFF>@CFFHGGGGGGG
@M02034:409:000000000-BFKT7:1:1107:6253:20271 1:N:0:30
AAAGTCGAGGTGCCTAACGTGGCAACCCAGACTCAGAATACTGTTGGTGGTGTAGAGCTTCCTGTAGCCGCATGGCGTTCGTACTTAAATATGGAACTAACCATTCCAATTTTCGCTGTCTCTTATACACATCTCCGAGCCCACGAGACT
+
AAAAAFA>A@AAFFGEGAEFGGGHGHHGGHHGHHHHGH1FFFGGGHGGGGGGHHHHHHHHHHHHHHHFHGGEEEHHGGGGGGGHHHBF1BBGHHGHHH@BGHFGFHHHHHHHHFGGGGGHHHHHBGFF2GDHFHGBE/B@CGHGCCC<CF
@M02034:409:000000000-BFKT7:1:1107:4887:20274 1:N:0:30
AAAGTCGCGGTGCCTAAAGTTGCAACCCAGACT
+
A?AAAFA1>DA1AGGFG1FGBGFGGHHGFGG0G
@M02034:409:000000000-BFKT7:1:1107:27701:20277 1:N:0:30
AAAGTCGAGGTGCCTAAAGTGGCAACCCAGACTATGAATCCGGTTGGTGGTGTAGAGCTTCCTGTAGCCGCATGGCGTTCGTACTTAAATATGGAACTAACCATTCCAATTTTCGCTGTCTCTTATACACATCTCCGAGCCCACGAGACT
+
CCCDBFCCCCCCGGGGGGGGGGGHHHHGGHGGHHHHHHHHHGGGGGGEEEGFGFHGFHHHHHHHHGHGFGGEEGF1EEEGGEFHHHHHHHHFFH33GHHHFFDFHHHGHHFHHFGGGGGHHHHHGHHHHHHHHHHGFCCCGGHGGGGGGG
@M02034:409:000000000-BFKT7:1:1107:5485:20278 1:N:0:30
AAAGTCGAGGTGCCTAAAGTGGCAACCCAGACTTCGACGCAGGTTGGTGGTGTAGAGCTTCCTGTAGCCGCATGGCGTTCGTACTTAAATATGGAACTAACCATTCCAATTTTCGCTGTCTCTTATACACATCTCCGAGCCCACGAGACT
+
BBBBBFBBBB>AGGGGGGFFGGGGFHGGGHHGHHHGHGGGGGGCGHGEFFAFGHHGHHHHHHHFGHHHHGGGGGHHGEGGGEHHFHHFHHHHHHEGFHGGGHGHHHFFHHHHHHGDGGGGHHHHHHHHGFDHFHGFDBD?CEHGCCCGGB
@M02034:409:000000000-BFKT7:1:1107:15641:20288 1:N:0:30
AAAGTCGAGGTGCCTAAAGTGGCAACCCAGACTGATACGAGGGTTGGTGGTGTAGAGCTTCCTGTAGCCGCATGGCGTTCGTACTTAAATATGGAACTAACCATTCCAATTTTCGCT
+
A3AAAFAADB>AGGGGGFGBBAFFFHHGCEEGFHHFGHFFFECEGEA1BAEBF3EBGBAFGCGGGHEFFFG@AFFFE?EEG11GCGG3FGGFHB3FGEGHEFDGBFG4FGFHD4/<E
@M02034:409:000000000-BFKT7:1:1107:3139:20294 1:N:0:30
AAAGTCGAGGTGCCTAAAGTGGCAACCCAGACTTGTAAGGTGGTTGGTGGTGTAGAGCTTCCTGTAGCCGCATGGCGTTCGTACTTAAATATGGAACTAACCATTCCAATTTTCGCTGTCTCTTATACACATCTCCGAGCCCACGAGACT
+
BBBCCFBCCCABGGGGGGGGFGGHHHHGGHHGHHHHHHHHFGGEFGGAFABFGHHHGHHHHHHHGGHHHGGGGGHHGEGGGEHHHHHHHHHHGH3FFGGGGFFHHGHHGHHHHFGGGGGGHHHHHHHHHHEFFHBFC<<BDEEEDFGCD?
@M02034:409:000000000-BFKT7:1:1107:14989:20299 1:N:0:30
AAAGTCGAGGTGCCTAAAGTGGCAACCCAGACTTATCCGAATGTTGGTGGTGTAGAGCTTCCTGTAGCCGCATGGCGTTCGTACTTAAATATGGAACTAACCATTCCAATTTTCGCTGTCTCTTATACACATCTCCGAGCCCACGAGACT
+
CCCCCFCBBCAAGGGGGGGGGFGGGHHGGHHGHHHHHHGGGGHHHHHEFGAFFGHHHHHHHFHFGHHHHGGGGGHHGGGGGFHHHHHHHHHHHHHHHHHHHHHHHHHHHHHHHHGGGGEHHHHHHHHHFGGHGHHHFCCGGGHGGFCGGH
@M02034:409:000000000-BFKT7:1:1107:25943:20307 1:N:0:30
AAAGTCGAGGTGCCTAAAGTGGCAACCCAGACTGCGTGTCGGGTTGGTGGTGTAGAGCTTCCTGTAGCCGCATGGCGTTCGTACTTAAATATGGAACTAACCATTCCAATTTTCGCTGTCTCTTATACACATCTCCGAGCCCACGAGACT
+
AAAAADAABDA4FCGGFGGFGFGFFEHGGHGFHFHGGGEFDEGFFGGFFGEFGHGHHHHHHHHHHGHHHGC/FEHHGGGE?EGHHGHGHHHHHHGGHHHHGG3FGFFGHHHHHFGEGGGHGHGFFHHGFHHBCHHFG<>ACGFGCFCDGH
@M02034:409:000000000-BFKT7:1:1107:6026:20308 1:N:0:30
AAAGTCGAGGTGCCTAAAGTGGCAACCCAGACTCCTCTTTCGGTTGGTGGTGTAGAGCTTCCTGTAGCCGCATGGCGTTCGTACTTAAATATGGAACTAACCATTCCAATTTTCGCTGTCTCTTATACACATCTCCGAGCCCACGAGACT
+
CCCCCFCCCCCBGGGGGGGGGGGGHHHGGHHGHHHHHHHHHGGGGGGGFGFGEFHHHHGHHHHHHHHHHGCEFGHHGGGGGEFHHHHHFHHHHFGHHHFGHHHHHHGGHHHHHHGGGCFGHFHHHHGHHHHHHHGFGCCFGGHGGGGGGG
@M02034:409:000000000-BFKT7:1:1107:6962:20317 1:N:0:30
AAAGTCGAGGTGCCTAAAGTGGCAACCCAGACTATGAGGGAGGTTGGTGGTGTAGAGCTTCCTGTAGCCGCATGGCGTTCGTACTTAAATATGGAACTAACCATTCCAATTTTCGCTGTCTCTTATACACATCTCCGAGCCCACGAGACT
+
CCCCCFACCCABGGGGGGGGGGGGHHHGGHHGHHHHHHHGEEFGHHGEFGEFGFHFGHHHHHHHGHHHHGGGGGHHGEGGGFHHHHHGHHGHHHGHHHGHHHHHHHHHHHHHHHGGGGGHHHHHGFHHHHHHHHHHC/BCGEHGGGGGGG
@M02034:409:000000000-BFKT7:1:1107:14575:20317 1:N:0:30
AAAGTCGAGGTGCCTAAAGTGGCAACCCAGACTACTTCGAGGGTTGGTGGTGTAGAGCTTCCTGTAGCCGCATGGCGTTCGTACTTAAATATGGAACTAACCATTCCAATTTTCGCTGTCTCTTATACACATCTCCGAGCCCACGAGACT
+
AAAAAFAADDAAGGG11BGGGGGHHHHGGHGGHHFHDGFC0/EEGGGEFGEEGHHGHHHHHHHHHHHHHGGGGGHHGGGFGGHHHHFGEGGHHEGFGFHHFHHHHHGFGHHHHFGFGEGGHGHHFGGHHHFHGFFHG@/<CFHGC/AFC>
@M02034:409:000000000-BFKT7:1:1107:19650:20320 1:N:0:30
AAAGTCGAGGTGCCTAAAGTGGCAACCCAGACTACGCGGGCGGTTGGTGGTGTAGAGCTTCCTGTAGCCGCATGGCGTTCGTACTTAAATATGGAACTAACCATTCCAATTTTCGCTGTCTCTTATACACATCTCCGAGCCCACGAGACT
+
CCDDCFCCCCBCGGGGGGGGGGGHHHHGGHHGHFEFE220AEGFGGGGGGGGHHHHHHHHHHHHHHHHHGGGGGHHGGGGGGHHHHHHHHHHHGHHHGHHHHHHHHHHHHHHHHGGGGGHHHHHHHHHHHHHHHHHGGGGGGHGGGGGGH
@M02034:409:000000000-BFKT7:1:1107:21904:20321 1:N:0:30
AAAGTCGAGGTGCCTAAAGTGGCAACCCAGACTAAGAATATGGTTGGTGGTGTAGAGCTTCCTGTAGCCGCATGGCGTTCGTACTTAAATATGGAACTAACCATTACAATTTTCGCTGTCTCTTATACACATCTCCGAGCCCACGAGAC
+
A?AA>DAADDAAGGGGGEFDGDFHFFHGGHHGHGHHF5GGCHBGGF?EFGEFEHHFHBGFHHHHHHGHHGGGGGHGGGGGGFECGFHHFHFHGHHHHHGGHFHHH4FFDGHHHGFGA/EFHHGHFHF?3GFHHHHEA/>@CFHEFCC/E
@M02034:409:000000000-BFKT7:1:1107:9827:20327 1:N:0:30
AAAGTCGAGGTGCCTAAAGTGGCAACCCAGACTAGTGGTCGTGTTGGTGGTGTAGAGCTTCCTGTAGCCGCATGGCGTTCGTACTTAAATATGGAACTAACCATTCCAATTTTCGCTGTCTCTTATACACATCTCCGAGCCCACGAGACT
+
BBBCBFBBCBBBGGGGGGGGGGGHHHGGGHHGHHHHHHHGGGGHHHHFGGEGHHHHHGHHHHHHHHHHHGGFGGHHGGGGGGHHHHHHHHHHHHHHGHGHHHGGHHHHHHHHHHGGGGGHHHHHHHHHHHFHHHHHGDGGGGHGGFGGGH
@M02034:409:000000000-BFKT7:1:1107:13972:20328 1:N:0:30
AAAGTCGAGGTGCCTAAAGTGGCAACCCAGACTCCTACGGGTGTTGGTGGTGTAGAGCTTCCTGTAGCCGCATGGCGTTCGTACTTAAATATGGAACTAACCATTCCAATTTTCGCTGTCTCTTATACACATCTCCGAGCCCACGAGACT
+
CCCCBFCBBCABGGGGGGGGGGGHHHHGGHHGHHHFHHGGGFGEEHGEF?EEAEGFHGFFFHHHHGGGFGG@FGHECEEGGEFGHHHGFHHHGF3?GHHHGFDFEBEEFH3FGB@GGGFGFHHGDGFHHGG2FGHDD<@DCGHGFGGGGH
@M02034:409:000000000-BFKT7:1:1107:26560:20329 1:N:0:30
AAAGTCGAGGTGCCTAAAGTGGCAACCCAGACTGGGGTGGCGGTTGGTGGTGTAGAGCTTCCTGTAGCCGCATGGCGTTCGTACTTAAATATGGAACTAACCATTCCAATTTTCGCTGTCTCTTTACACATCTCCGAGCCCACGAGACTA
+
AABCAFBCCBABGGGGGGGGGGGHHHHGGGHGHHGHGBEFFGGA0EEAFE1FBGGHFEFGFHHGGFHEGDEEGGHFFEFGEFHHHHGHHHHHHHEFGHHHFHFHFGHHHHHHHFGEGD/2D>DGHFGFFGGGGFFE@F?CGHGGGFG?G<
@M02034:409:000000000-BFKT7:1:1107:8407:20334 1:N:0:30
AAAGTCGAGGTGCCTAAAGTGGCAACCCAGACTAATAATAATGTTGGTGGTGTAGAGCTTCCTGTAGCCGCATGGCGTTCGTACTTAAATATGGAACTAACCATTCCAATTTTCGCTGTCTCTTATACACATCTCCGAGCCCACGAGACT
+
BBBABFBBBBABGGGGGGGGGGGFFHHGGH22GDGFDDG55FGFEGC2AEEF1AF55F3B5FFD5AA5AEECGFF1E1>1??21E4FFB4D@B333B3FGE13F3?B4BGFFFFECFF?34BFFFFG4EGHHFFHBE/</>??//>@EDH
@M02034:409:000000000-BFKT7:1:1107:21913:20337 1:N:0:30
AAAGTCGAGGTGCCTAAAGTGGCAACCCAGACTAAGAATATGGTTGGTGGTGTAGAGCTTCCTGTAGCCGCATGGCGTTCGTACTTAAATATGGAACTAACCATTACAATTTTCGCTGTCTCTTATACACATCTCCGAGCCCACGAGACT
+
AAABAFBBBBBAGGGFGGGFGGGHHGGGFHHGHHHHHHHGHHFGHGGAFGEFGHHGHGHHHFHHHHHHHGGFFGHHGFGFFEFHHHHHHHHHHBBFFFHFHHFHHHGHHHHHHHGGGGGGGHGHHHGHGHHGHHHBC<@DBFHGGCCDGE
@M02034:409:000000000-BFKT7:1:1107:24668:20341 1:N:0:30
AAAGTCGAGGTGCCTAAAGTGGCAACCCAGACTGTGGGGACTGTTGGTGGTGTAGAGCTTCCTGTAGCCGCATGGCGTTCGTACTTAAATATGGAACTAACCATTCCAATTTTCGCTGTCTCTTATACACATCTCCGAGCCCACGAGAC
+
CCCCCFCCDBABGFGGGGGGGGGHHGHGGGHGHHHHHGGGGHHHGGHFFDAFGHHHHHHFHFFFGHHGHGGFGGHFEEGGGGFFGHFFHHHHFFGHFHHFFHHHHHHHHHHHHBFFGGFFFFHHHHHHGGFFGHGHECCDFGEAFCCDF
@M02034:409:000000000-BFKT7:1:1107:25980:20346 1:N:0:30
AAAGTCGAGGTGCCTAAAGTGGCAACCCAGACTGGGTCGAAGGTTGGTGGTGTAGAGCTTCCTGTAGCCGCATGGCGTTCGTACTTAAATATGGAACTAACCATTCCAATTTTCGCTGTCTCTTATACACATCTCCGAG
+
AAABAF3AADAACGGGEGGBGFDB4GHDAFDFCFAGGF2EFF?FGFEGEG1FGFBFFHGEEGHHHGHHHCEEGGHHGGGGEDHHHHHHHFHHHBB?FHBCGFHHHFFFDGHHHFEGEGGGHHHHHHGHGHFBGHF2?/B
@M02034:409:000000000-BFKT7:1:1107:8866:20350 1:N:0:30
AAAGTCGAGGTGCCTAAAGTGGCAACCCAGACTCCTCTGCCTGTTGGTGGTGTAGAGCTTCCTGTAGCCGCATGGCGTTCGTACTTAAATATGGAACTAACCATTCCAATTTTCGCTGTCTCTTATACACATCTCCGAGCCCACGAGACT
+
AAACBFBBBCABGGGFGGGGGGGHGHGGGHHGHHHHHHHHHHHHHHHAFGEFGHHGHHHHHHHHHHHHHGGGGGHHGEGGGGHHHHHGHHGHHHHHGHHGHHHHHHGGHHHHHHGGGGGHHHHHHHHHFGEHHHHHECGGGFHGGFGGGH
@M02034:409:000000000-BFKT7:1:1107:20291:20360 1:N:0:30
AAAGTCGAGGTGCCTAAAGTGGCAACCCAGACTGGGGGGCCGGTTGGTGGTGTAGAGCTTCCTGTAGCCGCATGGCGTTCGTACTTAAATATGGAACTAACCATTCCAATTTTCGCTGTCTCTTATACACATCTCCGAGCCCACGAGACT
+
CCCCCFCCBCABGGGGGFGGGGGHGHHGGHHGH3F2EF/<<DGGFGGDFDBFFFHHHHHGHHHGHHHHHGGGGGHHGGGGGGHHHHHGGHHHHHHHGGGHHGHHGHHHHHHHGFDGGGFGGFFGFGFGFGGGGGGFGFGGFFFFFDFFF:
@M02034:409:000000000-BFKT7:1:1107:6858:20367 1:N:0:30
AAAGTCGAGGTGCCTAAAGTGGCAACCCAGACTCAGCAGAATGTTGGTGGTGTAGAGCTTCCTGTAGCCGCATGGCGTTCGTACTTAAATATGGAACTAACCATTCCAATTTTCGCTGTCTCTTATACACATCTCCGAGCCCACGAGAC
+
AAAAAFA1DDAAGGGFBGD3BGAGCFEECCGFEFBFB1F0BFGBE2/BFEEE/1DB11BF1AFF12AFFE/EECH0E/>FEFGHHFHBDDH2@BDDGFD11F1>D2B22G>FF2>E/?E12BEGHH22F<DC1F1B?/<CCCGEGCGCF
@M02034:409:000000000-BFKT7:1:1107:2994:20368 1:N:0:30
AAAGTCGAGGTGCCTAAAGTGGCAACCCAGACTCAGAATCAGGTTGGTGGTGTAGAGCTTCCTGTAGCCGCATGGCGTTCGTACTTAAATATGGAACTAACCATTCCAATTTTCGCTGTCTCTTATACACATCTCCGAGCCCACGAGACT
+
BBCCCFCCBBCCGGGGGGGGFGGHHHHGGHHGHGCHHHGHGFGGGGGEF?EFGHHHHHGHHHHHGHHGHGGFGGFFGGGGGGFHHHHGHHHHHHHGHHHHHHFHHGHH4GHHHHGGGGGGHFHHHGHHFHEFFGHEF/<BDEFGGGGGGH
@M02034:409:000000000-BFKT7:1:1107:10305:20374 1:N:0:30
AAAGTCGAGGTGCCTAAAGTGGCAACCCAGACTAAGGGTGGTGTTGGTGGTGTAGAGCTTCCTGTAGCCGCATGGCGTTCGTACTTAAATATGGAACTAACCATTCCAATTTTCGCTGTCTCTTATACACATCTCCGAGCCCACGAGACT
+
BAAABFBBBBAAGGGGGGGGGGGHHHFGGHHGH3GFHHGFGGGHGFFEEG1BGEGGFHHGHHHHFHHHHGGEFGHHGEFGFEHHHHHGDGHHGHFBFHGFHFHGEHFG4FFHHFGFGGGGFDHHHH3FGGBGGHGGD/@DGGHGG@DGDG
@M02034:409:000000000-BFKT7:1:1107:6664:20375 1:N:0:30
AAAGTCGAGGTGCCTAAAGTGGCACCCCAGCCTAATAAGACGGTTGGTGGTGTAGAGCTTCCTGTAGCCGCATGGCGTTCGTACTTAAATATGGAACTAACCATTCCAATTTTCGCTGTCTCTTATACACATCTCCGAGCCCCCGAGAC
+
B?ABBFABBBBBGBFGGBGGG4FG4FG2AE2BEGBAFDGFEF2EFGG1FEEFFGFG5FGFFEGHHDGHFGC0EEFAEG@FEE1?FDGGDGDDH3GD3CG3FG3GEGHH4FGHFDE/EEE1F2BD1F?22B1?1FG1C/BBDF/>@C--<
@M02034:409:000000000-BFKT7:1:1107:14216:20376 1:N:0:30
AAAGTCGAGGTGCCTAAAGTGGCAACCCAGACTGCTGCGTCGGTTGGTGGTGTAGAGCTTCCTGTAGCCGCATGGCGTTCGTACTTAAATATGGAACTAACCATTCCAATTTTCGCTGTCTCTTATACACATCTCCGAGCCCACGAGACT
+
CCCCCFCCCCABGGGGGGGGGGGHHHHGGHHGHHGGHHGGGGGEEGGEFGGFGFHHGHHHHHHHHGHGFGGFGGHFGFGGGFFHHHHHGHHFGHFFGHHHFGFGHFFFHHHHHFGGGGGHHHHFHHHHFHHBHHHFE@GGCGEGCCGGFH
@M02034:409:000000000-BFKT7:1:1107:27906:20377 1:N:0:30
AAAGTCGAGGTGCCTAAAGTGGCAACCCAGACTCTGGAGGAGGTTGGTGGTGTAGAGCTTCCTGTAGCCGCATGGCGTTCGTACTTAAATATGGAACTAACCATTCCAATTTTCGCTGTCTCTTATACACATCTCCGAGCCCACGAGACT
+
CCCCBFBCCCBAFGGGGGGGGGGHHHHGGHHGHGCAGEGFCDGGHHGEFGGGAAGDDDGHFGHHGDGBGGG?EGHF@EGGGEFGGHHEGFHHGH33FHHHHF?FGFFFDGHHHHGGGGGGEGGDGHFDH2GHHHHEG?DGDFHGGGGA/<
@M02034:409:000000000-BFKT7:1:1107:28047:20377 1:N:0:30
AAAGTCGAGGTGCCTAAAGTGGCAACCCAGACTCTTCATACGGTTGGTGGTGTAGAGCTTCCTGTAGCCGCATGGCGTTCGTACTTAAATATGGAACTAACCATTCCAATTTTCGCTGTCTCTTATACACATCCCGAGCCCACGAGACTA
+
BABBBFBBBBABGGGGGGGGGGGHHHHGGHHGHHHHHHHHHHGHGGGGFGGGGFHHHHHHGHHHHHHHHGGGGGHHGGGGGGGHHHHHHHHHHHDFFHHGFGFGGGGHHHHHHHGGGGGHHHGHGHHHFGGFHGHDGGGDGHGGCGGGHF
@M02034:409:000000000-BFKT7:1:1107:26193:20385 1:N:0:30
AAAGTCGAGGTGCCTAAAGTGGCAACCCAGACTGTGGGGTCGGTTGGTGGTGTAGAGCTTCCTGTAGCCGCATGGCGTTCGTACTTAAATATGGAACTAACCATTCCAATTTTCGCTGTCTCTTATACACATCTCCGAGCCCACGAGACT
+
CCCCCFCCCCABGGGGGGGGGGGHHHHGGHHGHHGHHGGGGGGGGGGFGGGFHGHHHHHHHFHHHHHHHGGGGGHHGGGGGGHHHHGGHHHHHHHHHHHHHHHHHHGHHHHHHHGGGGGHHHHHHHHHHGHHGHGHGCGGGGHGGGGGGF
@M02034:409:000000000-BFKT7:1:1107:7527:20387 1:N:0:30
AAAGTCGAGGTGCCTAAAGTGGCAACCCAGACTGGGGGGAAGGTTGGTGGTGTAGAGCTTCCTGTAGCCGC
+
BBBBBFBBDDABGGGGGGGGGGGHGHHGGHHGHHHHGGFGAE/GFH?/?D/??2?2?DGHH22?2>FGD/@
@M02034:409:000000000-BFKT7:1:1107:8941:20391 1:N:0:30
AAAGTCGAGGTGCCTAAAGTGGCAACCCAGACTGCGAGTAGTGTTGGTGGTGTAGAGC
+
BBBAAFAADBAAFGGGGGGGGFGFFHHGGGHGF33E2EA2FDG5DAAAAAE11AD555
@M02034:409:000000000-BFKT7:1:1107:4160:20399 1:N:0:30
AAAGTCGAGTTGCCTAAAGTGGCAACCCAGACTAGTAGTACGGTTGGTGGTGTAGAGCTTCCTGTAGCCGCATGGCGTTCGTACTTAAATATGGAACTAACCATTCCAATTTTCGCTGTCTCTTATACACATCTCCGAGCCCACGAGACT
+
AABAAF3>A42DFGGGGGGGGGGHGHHGGHHGHHBGHHHGHAFGCEEFGCGGGGHHHHHHHGHHHGGFFEEEGB1FE1EF>EHHHHFGFHHFF33@FFFHHFBGFFHGEHHEHH/?EEEGHHHHHGHHFFDHHHHHG//>@FHGC?/ADD
@M02034:409:000000000-BFKT7:1:1107:28097:20402 1:N:0:30
AAAGTCGAGGTGCCTAAAGTGGCAACCCAGACTAAGAATGAGGTTGGTGGTGTAGAGCTTCCTGTAGCCGCATGGCGTTCGTACTTAAATATGGAACTAACCATTCCAATTTTCGCTATCTCTTATACACATCTCCGAGCCCACGAGACT
+
BBBCBFBCCCBBGGGGGGGGGGGHHHHGGHHGHHFH35BAFFHFGHEEFGEFEGGFHHHHGHHHHGHHHGGGGGF?EEEGGEGHHHHGHHHHHH3GGFHHFABGHHHFHHHHGHFGG/EGGHHHHHFGHHHHHHHHD<CC/FFGCFGGGB
@M02034:409:000000000-BFKT7:1:1107:9812:20407 1:N:0:30
AAAGTCGAGGTGCCTAAAGTGGCAACCCAGACTGGTTCTCTTGTTGGTGGTGTAGAGCTTCCTGTAGCCGCATGGCGTTCGTACTTAAATATGGAACTAACCATTCCAATTTTCGCTGTCTCTTATACACATCTCCGAGCCCACGAGACT
+
CBBCBFCCCBBBGGGGFGGFGGGHHHHGGGHGHHHHHHHHHHHGHHHEGGGGHHHHHHHHFHHHHFHHHGGEGGHHGGGGGGHHHHHH3FHHHFHFHHEFFGGFGFGHFHHHHECGGGEGHHGHEHFGHEHHFHGHG//<@EHGGCGGCH
@M02034:409:000000000-BFKT7:1:1107:12713:20412 1:N:0:30
AAAGTCGAGGTGCCTAAAGTGGCAACCCAGACTCAGACTCATGTTGGTGGTGTAGAGCTTCCTGTAGCCGCATGGCGTTCGTACTTAAATATGGAACTAACCATTCCAATTTTCGCTGTCTCTTATACACATCTCCGAGCCCACGAGACT
+
BBAABFBBBBBBGGGGGGFGFCFFFHGGEHGGHHHFFCFGHHHHHHHAFEEFFGHHHHHHHGHHHGHHHGGEAEHGGGGGGEBGGHGFGGFGHDBGHBGHHHHGHHGGFHHHGHGGGGFG4FGFDEGGFFGFGGGGFBDGCGGGGGGGGH
@M02034:409:000000000-BFKT7:1:1107:21208:20417 1:N:0:30
AAAGTCGAGGTGCCTAAAGTGGCAACCCAGACTGGGATGCCGGTTGGTGGTGTAGAGCTTCCTGTAGCCGCATGGCGTTCGTACTTAAATATGGAACTAACCATTCCAATTTTCGCTGTCTCTTATACACATCTCCGAGCCCACGAGACT
+
BBCBBFCCCCCCGGGGGGGGGGGFHHHGGHHGHHHHGHDHHGGEGGGGGDGGHHGHHHHHHHHHHHHGHGGEFGHGGGGGGGHHHHHHHHHHHHGFHHHHHHHHHHGHHHHHHHGGGGGHGHHHEGDGFHHHHHHHGCGGGGGGCCGDGH
@M02034:409:000000000-BFKT7:1:1107:26933:20439 1:N:0:30
AAAGTCGAGGTGCCTAAAGTGGCAACCCAGACTCAGAATCATGTTGGTGGTGTAGAGCTTCCTGTAGCCGCATGGCGTTCGTACTTAAATATGGAACTAACCATTCCAATTTTCGCTGTCTCTTATACACATCTCCGAGCCCACGAGACT
+
CCCCCFCCBBABGGGGGGGGGGGHHHHGGHHGHHHFHHHHFGFHFFGGEEEFGFHHFGHHHHHGHFHHHGGEFGFFEGCGGFHHHHHHGGHHGEFHHHGGFGFGHHHHHHHHHGGGGFEHHHHHHGGHGFHHGGHFF?BFCGHGG@@DGH
@M02034:409:000000000-BFKT7:1:1107:22896:20451 1:N:0:30
AAAGTCGAGGTGCCTAAAGTGGCAACCCAGACTTGTCATCAGGTTGGTGGTGTAGAGCTTCCTGTAGCCGCATGGCGTTCGTACTTAAATATGGAACTAACCATTCCAATTTTCGCTGTCTCTTATACACATCTCCGAGCCCACGAGACT
+
CCCCCFCCCCBCGGGGGGGGGGGHHHHGGHHGHHHHHHHHHHHGGHGFGGEFHHHHHHHHHHHHHHHHHGGGGGHHGEGGGFHHHHHHHHHHHHHHGHHHHHHHHHFHHHHHHHGGGGGHHHHHHHHHHFHHHHHHGCGCGGHGGGGGGH
@M02034:409:000000000-BFKT7:1:1107:26947:20453 1:N:0:30
AAAGTCGAGGTGCCTAAAGTGGCAACCCAGACTCAGAATCATGTTGGTGGTGTAGAGCTTCCTGTAGCCGCATGGCGTTCGTACTTAAATATGGAACTAACCATTCCAATTTTCGCTGTCTCTTATACACATCTCCGAGCCCACGAGACT
+
B@AABFABBB2AEGGGGGGFGBFGFAFEGHCEHHFEBFFDHHGHHHGAFEBFGBFB5FFHHEGGGHHHGG?E?FHGFEFFEEFGFHGHHFFHHFFHHHHHFGHHFHHHHHGHHGE?EEEFGFGGFGGGDCFHHHHGC>CCCFEGFGGCGG
@M02034:409:000000000-BFKT7:1:1107:9100:20455 1:N:0:30
AAAGTCGAGGTGCCTAAAGTGGCAACCCAGACTACGAATTCGGTTGGTGGTGTAGAGCTTCCTGTAGCCGCATGGCGTTCGTACTTAAATATGGAACTAACCATTCCAATTTTCGCTGTCTCTTATACACATCTCCGAGCCCACGAGACT
+
CCCCBFBCCCBBGGGGGGGGGGGHHHHGGHHGHHHGGHHHHGHGGGGGGGFFGHHHHHHHHHHHHHHHHGGGGGHFGBEGGFHHHHHHHHHHHHGFFHHHHFFGHHHGGHHHHHGGGGGGHHHHHGGHHHHHHHHHE@DDCGHEGDGGGH
@M02034:409:000000000-BFKT7:1:1107:6081:20459 1:N:0:30
AAAGTCGAGGTGCCTAAAGTGGCAACCCAGACTACGAAGAATGTTGGTGGTGTAGAGCTTCCTGTAGCCGCATGGCGTTCGTACTTAAATATGGAACTAACCATTCCAATTTTCGCTGTCTCTTATACACATCTCCGAGCCCACGAGACT
+
BBBBBFBBBB>AGGGGGGGFGFGHGHGGGDHGHGHGCHEGHHHHHHHGGGEFHGHHHGHHGGHHHHHHHGGGGGHHGGGGGGHHHHGFHFGHHHFHHHHHHHHHHHHGHHHHHFGGGGGHHHHHHHHHHHHHHHHGGBFGGGHGGGGGGH
@M02034:409:000000000-BFKT7:1:1107:9008:20465 1:N:0:30
AAAGTCGAGGTGCCTAAAGTGGCAACCCAGACTGATTTTCTTGTTGGTGGTGTAGAGCTTCCTGTAGCCGCATGGCGTTCGTACTTAAATATGGAACTAACCATTCCAATTTTCGCTGTCTCTATACACATCTCCGAGCCCACGAGACTA
+
CCCCCFCCCCAAGGGGGGGGGGGHHHHGGHHGHHHHHHHHHHHHHHHGGGGFHHHGHHHHHHHHHHHHHGGGGGHHGGGGGGHHHHHHHHHHHHHHHHHGHHHHHHHHHHHHHHGGGGGHHHHHHGFHHGGHHHHF?DGGGHGGGGGGHH
@M02034:409:000000000-BFKT7:1:1107:6363:20466 1:N:0:30
AAAGTCGAGGTGCCTAAAGTGGCAACCCAGACTAATAATCAGGTTGGTGGTGTAGAGCTTCCTGTAGCCGCATGGCGTTCGTACTTAAATATGGAACTAACCATTCCAATTTTCGCTGTCTCTTATACACATCTCCGAGCCCACGAGACT
+
CCCCCFDDDCBBGGGGGGGFGGGHHHHGGHHGHHHHHHHHHHHHHHGGGGEFGHHHHHGHHHHHHHHHHGGGGGHHGGGGGGHHHHHGHHHHHHHGHHGGHHHHHHHHHHHHHHGGGGGHHHHHHHGHGHGHGHHFF@DGGFHGGGGGGG
@M02034:409:000000000-BFKT7:1:1107:8886:20470 1:N:0:30
AAAGTCGAGGTGCCTAAAGTGGCAACCCAGACTGTGGGTGCGGTTGGTGGTGTAGAGCTTCCTGTAGCCGCATGGCGTTCGTACTTAAATATGGAACTAACCATTCCAATTTTCGCTGTCTCTTAT
+
AAABBFBBBBABGFGGBGGGFGFFGHHGGFGCHCBBFFAE?E22AE?AFFEA1BG55GHHEGHGHFGFF?EEGGHHGFGGGGFGAFH3FFFEF333BCBGFEFHGFFH4FHHHF/EE/?1?FDGHH
@M02034:409:000000000-BFKT7:1:1107:24958:20470 1:N:0:30
AAAGTCGAGGTGCCTAAATTGGCAACCCAGACTACGGCTCCTGTTGGTGGTGTAGAGCTTCCTGTAGCCGCATGGCGTTCGTACTTAAATATGGAACTAACCATTCCAATTTTCGCTGTCTCTTATACACATCTCCGAGCCCACGAGACT
+
CCCCCFBCCCCCGGGGGGGGGGHHHHHGGHHGHHHEGGGGGGHHHFEFEEGF1FGDEFGGFGGHFFGDBEEEFGGCEEEGGECFGGHB3GHFFF33FFHH3B3B3BEEGGDHGF<EFE?FFHHGGFHHHFHCGGHGG@BCCFHGG/</EF
@M02034:409:000000000-BFKT7:1:1107:22657:20481 1:N:0:30
AAAGTCGAGGTCCTAAAGTGGCAACCCAGACTAATAATCGGGTTGGTGGTGTAGAGCTTCCTGTAGCCGCATGGCGTTCGTACTTAAATATGGAACTAACCATTCCAATTTTCGCTGTCTCTTATACACATCTCCGAGCCCACGAGACTA
+
?ABBBFAADDA4FFBFGGFGFFHBCHFDDEGHFHHGFGEFGGHGE?AF?BFHHGGGHHHBGGHHBHFEEEGGGG1EEEEGGF1CFHFDFHGFGBBBGFEGHDGHHDGFGEHHGEGFGGHGHFHHHFDD11FCGG1E>B@CEGGCCGDDGF
@M02034:409:000000000-BFKT7:1:1107:22473:20483 1:N:0:30
AAAGTCGAGGTGCCTAAAGTGGCAACCCAGACTCCGGTTGGTGGTGTAGAGCTTCCTGTAGCCGCATGGCGTTCGTACTTAAATATGGAACTAACCATTCCAATTTTCGCTGTCTCTTATACACATCTCCGAGCCCACGAGACTAGGCAT
+
ABBABFBBBBABGGGGGGGGGGGHHHHGGHHGHHHEFGGGGEGGGGHHHGHGHHHHHHHFHHGGGGGGHGFFGFGEFGGHHHHHHHHHHHGHHHFHHHHHHHHHHFHHGGGGGHHHHHHHHHHHHHGHHHGGGGGFHGGCGGGFFHHHEF
@M02034:409:000000000-BFKT7:1:1107:8894:20487 1:N:0:30
AAAGTCGAGGTGCCTAAAGTGGCAACCCAGACTGTGGGTGCGGTTGGTGGTGTAGAGCTTCCTGTAGCCGCATGGCGTTCGTACTTAAATATGGAACTAACCATTCCAATTTTCGCTGTCTCTTATACACATCTCCGAGCCCACGAGACT
+
AABBAFAAB>ABGGGGGGGGFGGHHHHGGHHGHHFHHGEGGGGFGGGEGGEGFGHHHHFGHGHHGFFHHGGFGGHHGGGGGEHHHHHHEHHFGHHFFHFFGHHHHHGHHHHHHHGGGGGHFHHH3HDDFGHFFFHFGCCFGEEFG/CFGF
@M02034:409:000000000-BFKT7:1:1107:17335:20487 1:N:0:30
AAAGTCGAGGTGCCTAAAGTGGCAACCCAGACTGATCGGAATGTTGGTGGTGTAGAGCTTCCTGTAGCCGCATGGCGTTCGTACTTAAATATGGAACTAACCATTCCAATTTTCGCTGTCTCTTATACACATCTCCGAGCCCACGAGACT
+
BCCCAFCCCCCBGGGGGGGGGGGHHHHGGHHGHHHHHGGGGGHHHHHGGGGGHHHHHHHHHHHHHHHHHGGGGGHHGGGGGGHHHHHHHHHGHHHHHHHHHHHHHHHHHHHHHHGGGGGHHGHHHHFHGHFHFHHHG?DGGGHGGGGCDF
@M02034:409:000000000-BFKT7:1:1107:6211:20490 1:N:0:30
AAAGTCGAGGTGCCTAAAGTGGCAACCCAGACTCATCATCAGGTTGGTGGTGTAGATCTTCCTGTAGCCGCATGGCGTTCGTACTTAAATATGGAACTAACCATTCCAATTTTCGCT
+
BBBABF3>A@AAFFGGBFGFGFFHHHHGD22CHHGHHGHH5A3FGB?FEEG11BF55AB5EEG5GBFAA1EEAAF10>>E1>2?1EG3EGDGGG33@CB3@13F3FGDBFHGBG//E
@M02034:409:000000000-BFKT7:1:1107:14606:20491 1:N:0:30
AAAGTCGAGGTGCCTAAAGTGGCAACCCAGACTGGTAATATGGTTG
+
BBBBBFBBBBABGGGGGGGGGGGHHHHGEHHGH3A5DBFGFHHHBE
@M02034:409:000000000-BFKT7:1:1107:17566:20491 1:N:0:30
AAAGTCGAGGTGCCTAAAGTGGCAACCCAGACTACGTATGATGTTGGTGGTGTAGAGCTTCCTGTAGCCGCATGGCGTTCGTACTTAAATATGGAACTAACCATTCCAATTTTCGCTGTCTCTTATACACATCTCCGAGCCCACGAGACT
+
CCCCCFCCCCBBGGGGGGGGGGGHHHHGGGHGHHHGGHHHHHHHHHHFFGGGGFHHHHHHHHHHHGHHHGGCGGHHGGGGGGGHGHHHFHHHHH3FGHHHGHGGHFHFHHHHHHGGGGFHHHHHHHHHGHFFGHHGGCFFGGHGGGGGGF
@M02034:409:000000000-BFKT7:1:1107:6200:20504 1:N:0:30
AAAGTCGAGGTGCCTAAAGTGGCAACCCAGACTCATCATCAGGTTGGTGGTGTAGAGCTTCCTGTAGCCGCATGGCGTTCGTACTTAAATATGGAACTAACCATTCCAATTTTCGCTGTCTCTTATACACATCTCCGAGCCCACGAGACT
+
CCCCCFCBCCABGGGFGGGFGGGHHHHGGHHGHFAG5AFF53FGHHGGGGFFGHHEGHHHGHHHHFHGHGGEGGHHGGGGGGHHHHHHFHHHHHHFHHGHHHHHGGFHHHHHHFGGGGGHHGHHHHHHHGHHHHFFF/CCGGHGGFGGD<
@M02034:409:000000000-BFKT7:1:1107:21683:20508 1:N:0:30
AAAGTCGAGGTGCCTAAAGTGGCAACCCAGACTCTGGGGAAGGTTGGTGGTGTAGAGCTTCCTGTAGCCGCATGGCGTTCGTACTTAAATATGGAACTAACCATTCCAATTTTCGCTGTCTCTTATACACATCTCCGAGCCCACGAGACT
+
CCCCCFCCCCCCGGGGGGGGGGGHHHHGGHHGHHHHHHGGGGFHHHGGFGEFGHHHHHHHHHHHHHHHHGGGGGHHGGGGGEHHHHHHHHHHHHHFGHGHHHGHHHFHHHHHHHGGGGGHHHHHHHHHHGHHHHHHG@FGGGHGGGGGGH
@M02034:409:000000000-BFKT7:1:1107:10101:20508 1:N:0:30
AAAGTCGAGGTGCCTAAAGTGGCAACCCAGACTAATAAGAATGTTGGTGGTGTAGAGCTTCCTGTAGCCGCATGGCGTTCGTACTTAAATATGGAACTAACCATTCCAATTTTCGCTGTCTCTTATACACATCTCCGAGCCCACG
+
>AA33BA>DDABGGGCGFGGGGGHHHHGFEHFHHHGGDGGABGFFHHGFGGGCFGFGHGHHGHFD5DEGFGAEEHFEDCEFEHHHGGH3@4@GBF3B333@F3EFF4EFGHHH4>/?EEEDFGH4G?EEFFGFHB1?>BDGAEFC
@M02034:409:000000000-BFKT7:1:1107:26245:20510 1:N:0:30
AAAGTCGAGGTGCCTAAAGTGGCAACCCAGACTAATAGTAAGGTAGGTGGTGTAGAGCTTCCTGTAGCCGCATGGCGTTCGTACTTAAATATGGAACTAACCATTCCAATTTTCGCTGTCTCTTATACACATCTCCGAGCCCACGAGACT
+
BBABCFCCDCBBGGGGGGGGGGGHHHHGGHHGHBHHHCGH5FGH5GGGGGFFHHHHHHHHHHHHHHHHHGGFGGHHGGGGGGHHHHHHHHHHHHHHGHHHHHHHHHHHHHHHHHGGGGGGHHHHHHHHGHHHHHHHGCGGFGHGGGGGGH
@M02034:409:000000000-BFKT7:1:1107:9080:20510 1:N:0:30
AAAGTCGAGGTGCCTAAAGTGGCAACCCAGACTAATAATCGGGTTGGTGGTGTAGAGCTTCCTGTAGCCGCATGGCGTTCGTACTTAAATATGGAACTAACCATTCCAATTTTCGCTGTCTCTTATACACATCTCCGAGCCCACGAGACT
+
BBBBAFBBBBABGFGGGFGGGGGHHHHGGHHGHGGGHHHHCGEFFFGAFEAFFGHFHHHHHHHHGHHHHGGGGGHGGEGFGFFHHHHFHHGHGGFEGHFEGHHEHHFGHGGHGBFDCFFFHFHHGHGGGFBHFFFFD/CBCFHEGGGGDG
@M02034:409:000000000-BFKT7:1:1107:10081:20512 1:N:0:30
AAAGTCGAGGTGCCTAAAGTGGCAACCCAGACTAATAAGAATGTTGGTGGTGTAGAGCTTCCTGTAGCCGCATGGCGTTCGTACTTAAATATGGAACTAACCATTCCAATTTTCGCTGTCTCTTATACACATCTCCGAGCCCACGAGACT
+
DDDDDFCDDDCCGGGGGGGGGGGHHHHGGHHGH33FGHFFHGHHHHHGGGEFHHHHHHHHHHHHHHHHHGGGGGHHGGGGGGHHHHHHHHHHHHGHHHHHHHHHHHHHHHHHHHGGGGGHHHHHHHHHGHHHHHGHGCGGGGHGGGGGGF
@M02034:409:000000000-BFKT7:1:1107:27080:20536 1:N:0:30
AAAGTCGAGGTGCCTAAAGTGGCAACCCAGACTACGCCTCTTGTTGGTGGTGTAGAGCTTCCTGTAGCCGCATGGCGTTCGTACTTAAATATGGAACTAACCATTCCAATTTTCGCTGTCTCTTATACACATCTCCGAGCCCACGAGACT
+
CCCCDFCDDDCCGGGGGGGGGGGHHHHGGGHGHHHGGGHGHHHGHHHEFGEFHHHHHHHHHHHHHGHHHGGGGGHHGGGGGGGHHHHHGHHHHFFGCGHHGHHHHHHHHHHHHHGGGGFFHHHHHHGHGGHGHHGFG@FFGGHGGGGGGG
@M02034:409:000000000-BFKT7:1:1107:27392:20539 1:N:0:30
AAAGTCGAGGTGCCTAAAGTGGCAACCCAGACTGGGGCGCTTGTTGGTGGTGTAGAGCTTCCTGTAGCCGCATGGCGTTCGTACT
+
3A?AAF3A@D>ACFGGGGGGGF24AAG2FGA23FC2EAAEFGG1BEEGGGE?BFH5FFFH5FGHGEFBGAEFGEGFE>ECEF0/?
@M02034:409:000000000-BFKT7:1:1107:25511:20552 1:N:0:30
AAAGTCGAGGTGCCTAAAGTGGCAACCCAGACTACTACGCGGGTTGGTGGTGTAGAGCTTCCTGTAGCCGCATGGCGTTCGTACTTAAATATGGAACTAACCATTCCAATTTTCGCTGTCTCTTATACACATCT
+
AAAA1FAA@>AAFFGF1FFF1FGHHEFGFHHGCFBGFGFGGGCFGA/AAEB?GEHHHFFFFCGGGDGBBE/EEGH0E?EGG?>EGDG>FGHGGH11FGHHCF<BFH2FGHGFG2@/?BB<FGHHBFHDGF1G1?
@M02034:409:000000000-BFKT7:1:1107:12756:20560 1:N:0:30
AAAGTCGAGGTGCCTAAAGTGGCAACCCAGACTCTTCATACGGTTGGTGGTGTAGAGCTTCCTGTAGCCGCATGGCGTTCGTACTTAAATATGGAACTAACCATTCCAATTTTCGCTGTCTCTTATACACATCTCCGAGCCCACGAGACT
+
CCBCBFCCBBABGGGGGGGGGGGHHHHGGHGGHFFAGHH5BGGHGGGGGGGGHHHHHHHHHHHHHHHHHGGGGGHHGGGGGGHHHHGHHHHHHHHHHHHHHHHHHHHHHHHHHHGGGGGHHFHHHHFHHHGHHGHHGBCFGGHGGDGGGH
@M02034:409:000000000-BFKT7:1:1107:12776:20567 1:N:0:30
AAAGTCGAGGTGCCTAAAGTGGCAACCCAGACTAAGAATCAGGTTGGTGGTGTAGAGCTTCCTGTAGCCGCATGGCGTTCGTACTTAAATATGGAACTAACCATTCCAATTTTCGCTGTCTCTTATACACATCTCCGAGCCCACGAGACT
+
B@BCAFCCCBBBGGGGGGGGGGGHHHHGGHHGGHHHHHHHHHHHHHGEFGGGGHHHHHHGFHHHHGHHHGGGGGHHGGGGGGHHHHHHHHHHHFHHHFHGHHHHHHHGHHHHHGGGGGEFHGHGGHGFFGGHHHHBECGDGGHGGGGGGH
@M02034:409:000000000-BFKT7:1:1107:13129:20575 1:N:0:30
AAAGTCGAGGTGCCTAAAGTGGCAACCCAGACTTCTAATTTTG
+
CCCCCFBBDBABGGGGGGGGGGGHHHHGGHHGHC5F55D5555
@M02034:409:000000000-BFKT7:1:1107:12766:20585 1:N:0:30
AAAGTCGAGGTGCCTAAAGTGGCAACCCAGACTAAGAATCAGGTTGGTGGTGTAGAGCTTCCTGTAGCCGCATGGCGTTCGTACTTAAATATGGAACTAACCATTCCAATTTTCGCTGTCTCTTATACACATCTCCG
+
AAAAAFAADD1>GGGG1FFGFGGHHGHGGHHGHHHHGHHFHHHDFGGEEGABAFFGFBFFFFDFGFGHHEEECGFGGEGGGGGHHHHHHHHBBH1GHGEF1FFGHHEGHGHHGHGGGGGGEFHFFHBFBFFFFHGHC
@M02034:409:000000000-BFKT7:1:1107:5474:20588 1:N:0:30
AAAGTCGAGGTGCCTAAAGTGGCAACCCAGACTGCGTGTCAGGTTGGTGGTGTAGAGCTTCCTGTAGCCGCATGGCGTTCGTACTTAAATATGGAACTAACCATTCCAATTTTCGCTGTCTCTTATACACATCTCCGAGCCCACGAGACT
+
BBBBBFBBBBAAFFGGFGGGGGGHFGGEGHHGHHHGEFFHHHGHHHCEFGEFGFHEGGHHHFHGGFHGHGGGGGHGEEEFFFFHHHFEHHGHGHFGEHEEBGHGEGFGHHHHHHGEGGGHHFHHHHGGHFFGGFBFE/CDGGH/DCCGGD
@M02034:409:000000000-BFKT7:1:1107:25502:20593 1:N:0:30
AAAGTCGAGGTGCCTAAAGTGGCAACCCAGACTCATTCGCCGGTTGGTGGTGTAGAGCTTCCTGTAGCCGCATGGCGTTCGTACTTAAATATGGCACT
+
AAAAAFA?11AAFFGF11BGFCGCFHHAECHGFHHFHBGGGGGGGGGEEFBFHBDGFHHGG@GEBFBBFE/>FEHFEEEGFEFA?FGBFHHHGG/BBG
@M02034:409:000000000-BFKT7:1:1107:26975:20593 1:N:0:30
AAAGTCGAGGTGCCTAAAGTGGCAACCCAGACTCCGTCGCTGGTTGGTGGTGTAGAGCTTCCTGTAGCCGCATGGCGTTCGTACTTAAATATGGAACTAACCATTCCAATTTTCGCTGTCTCTTATACACATCTCCGAGCCCACGAGACT
+
CCCCCFCCCCBCGGGGGGGGGGGHHHHGGHHGHHHGHHGGGGGHHGGGGGGGHHHGHHHHHHHHHHHHHGGEGGHHGGGGGGHHHHHGHHHHHHGFHHHFHHGGFGFFHHHHHHGGGGGHHHHHHHHHGHHHGHHGGBGGGGHGGGGDGH
@M02034:409:000000000-BFKT7:1:1107:14615:20595 1:N:0:30
AAAGTCGAGGTGCCTAAAGTGGCAACCCAGACTAAGTATCAGGTTGGTGGTGTAGAGCTTCCTGTAGCCGCATGGCGTTCGTACTTAAATATGGAACTAACCATTCCAATTTTCGCTGTCTCTTATACACATCTCCGAGCCCACGAGACT
+
CCCCCFCCCCABGGGGGGGGGGGHHHHGGHHGHHHHGHHHHHHHHHGAFGEFGHHHHGFHHHHFGHGHHGGGGGHHGEGGGEGHHHHHHHHHHHHHGHHHHHHHHHHHHHGHHHGGGGGHFHHHGHHHHHHHHHHGF?FCGEHGGGGGGH
@M02034:409:000000000-BFKT7:1:1107:15203:20598 1:N:0:30
AAAGTCGAGGTGCCTAAAGTGGCCACCCAGACTGGGGTGCATGTTGGTGGTGTAGAGCTTCCTGTAGCCGCATGGCGTTCGTACTTAAATATGGAACTAACCATTCCAATTTTCGCTGTCTCTATACACATCTCCGAGCCCACGAGACTA
+
CCCCCFCCCCCBGGGGGGGGGGFHHGHGGHHGHHHHGGGGHHHHHHHEGGFFHHHHHHHHHFHHHHHHHGGGGGHHGGGGGGHHHHHHHHHHHGHHGHHHFHHHHHGHHHHHHHGGGDAFHGHHHFGHHFHHHHHGDGGCGEGG@@DGHG
@M02034:409:000000000-BFKT7:1:1107:25486:20602 1:N:0:30
AAAGTCGAGGTGCCTAAAGTGGCAACCCAGACTCATTCTCC
+
CCCCBFBCCCCCGGGGGGGGGGGHHHHGGHHGH33D55555
@M02034:409:000000000-BFKT7:1:1107:13089:20618 1:N:0:30
AAAGTCGAGGTGCCTAAAGTGGCAACCCAGACTGGGGTGGGGGTTGGTGGTGTAGAGCTTCCTGTAGCCGCATGGCGTTCGTACTTAAATATGGAACTAACCATTCCAATTTTCGCTGTCTCTTAT
+
>1>A1D11>?1AFFGA1BFGDGFFCGCEFHHCHHGHGAEEEEGEEEGFF?EFFGBFGHBGGHHHFFBHF?CECEFHGGGGGF0??B2B1BBFDFF11C11C0D1FD2>FG1?2>B?/BEFF11F1F
@M02034:409:000000000-BFKT7:1:1107:23991:20619 1:N:0:30
AAAGTCGAGGTGCCTAAAGTGGCAACCCAGACTAGGGAGAATGTTGGTGGTGTAGAGCTTCCTGTAGCCGCATGGCGTTCGTACTTAAATATGGAACTAACCATTCCAATTTTCGCTGTCTCTTATACACATCTCCGAGCCCACGAGACT
+
CBCCBFBCBCABGGGGGGGGGGGHHHHGGHHGHHHHHHGGHHFGHHHEFGAFHGHHHHHHHHHHHHHHHGGGGGHHGGGGGGHHHHHHHHHHHHHHGHGFHHGHHHGHHHHHHHGGGGGHHFHHFHHHGHFFFHHHGGGGGGHGG?GGG=
@M02034:409:000000000-BFKT7:1:1107:11643:20630 1:N:0:30
AAAGTCGAGGTGCCTAAAGTGGCAACCCAGACTCAGTCTCATGTTGGTGGTGTAGAGCTTCCTGTAGCCGCATGGCGTTCGTACTTAAATATGGAACTAACCATTCCAATTTTCGCTGTCTCTTATACACATCTCCGAGCCCACGAGACT
+
CCCCBFCCCCAAGGGGGGGGGGGHHHHGGHHGHHHHHHHHHHHHHHHGGGEFGHHHHHHHHHHHHHHHHGGGGGHHGGGGGGHHHHHHHHHHHHHHFFFHHHHGHHHHHHHHHHGGGGGGEFHHHHHHHHFHHHFHFCDCGGHGCCCCDD
@M02034:409:000000000-BFKT7:1:1107:3974:20638 1:N:0:30
AAAGTCGAGGTGCCTAAAGTGGCAACCCAGACTTGTGAGAATGTTGGTGGTGTAGAGCTTCCTGTAGCCGCATGGCGTTCGTACTTAAATATGGAACTAACCATTCCAATTTTCGCTGTCTCTTATACACATCTCCGAGCCCACGAGACT
+
BCCCCFCCCCCCGGGGGGGGGGGHHHHGGHHGHHHHHHHFHGHHHHHGFGEFHHHFHHHHHGHHHHHHHGGGGGHHGGGGGGHHHHHHHHHHHHHGGHGHHHGHGFGHHHHHHHGGGFGHHGHHHHFHFHFHHHFGG@CFGGHGGGGGGG
@M02034:409:000000000-BFKT7:1:1107:7532:20642 1:N:0:30
AAAGTCGAGGTGCCTAAAGTGGCAACCCAGACTGCTATGACGGTTGGTGGTGTAGAGCTTCCTGTAGCCGCATGGCGTTCGTACTTAAATATGGAACTAACCATTCCAATTTTCGCTGTCTCTTATACACATCTCCGAGCCCACGAGACT
+
DDDDCFCBBCBBGGGGGGGGGGGHHHHGGHHGHHHHHHHHHGGGGGFGFGGFHHHFHGHHHHHHHHHGHGGGGGHHGGGGGGGHHHHHHHHHHHGGHHHFHGGHHHHHHHHHHHGGGGGHHFHHHHGHFHHHHGHHGGCGGGGGGC?GGD
@M02034:409:000000000-BFKT7:1:1107:17058:20642 1:N:0:30
AAAGTCGAGGTGCCTAAAGTGGCAACCCAGACTCCTACTTATGTTGGTGGTGTAGAGCTTCCTGTAGCCGCATGGCGTTCGTACTTAAATATGGAACTAACCATTCCAATTTTCGCTGTCTCTTATACACATCTCCGAGCCCACGAGACT
+
CCCCCFCCCCAAGGGGGGGGGGGHHHHGGHHGHHHHHHHHHHHHHHGGFGGGHHHHHHHHHHHHHHHHHGGGGGHHGGGGGGHHHHHHHHHHHHGHHHHGHHHHHHGHHHHHGHGGGGGGHHHHGHHHGHGHHHHGD?CDGGHGGGGGGH
@M02034:409:000000000-BFKT7:1:1107:13109:20642 1:N:0:30
AAAGTCGAGGTGCCTAAAGTGGCAACCCAGACTCATACGAAGGTTGGTGGTGTAGAGCTTCCTGTAGCCGCATGGCGTTCGTACTTAAATATGGAACTAACCATTCCAATTTTCGCTGTCTCTTATACACATCTCCGAGCCCACGAGACT
+
BABBBBABB?A?GFGGGBFGFBFHHGFEGHHCHGHB5FHGHGGG3GCAEGEBFEHBGHFHHHGFFGGHGDEEEGHHGDEGG?GFHHEB3FEFGF3FEFDGFHHGGHHHHG3GHHG?E?FFFHHH1BF?2B1GHGF1D?CCCCGG?/>ED?
@M02034:409:000000000-BFKT7:1:1107:7552:20643 1:N:0:30
AAAGTCGAGGTGCCTAAAGTGGCAACCCAGACTGCTATGACGGTTGGTGGTGTAGAGCTTCCTGTAGCCGCATGGCGTTCGTACTTAAATATGGAAC
+
AAABAFAADDBAFFGGF4BA5EFHHEGGGCHFH33FG5B552AAFE2A11EFAFGGF5FF5FGBGFFE3EE@G1BF/B/F1EFHGEHGFBBBB333B
@M02034:409:000000000-BFKT7:1:1107:18233:20645 1:N:0:30
AAAGTCGAGGTGCCTAAAGTGGCAACCCAGACTAAGAATCATGGTG
+
CCCCCFCCCCCCGFGGGGGGGGGHHHHGGH22B3A335BA5D53BG
@M02034:409:000000000-BFKT7:1:1107:13084:20650 1:N:0:30
AAAGTCGAGGTGCCTAAAGTGGCAACCCAGACTCATAATCATGTTGGTGGTGTAGAGCTTCCTGTAGCCGCATGGCGTTCGTACTTAAATATGGAACTAACCATTCCAATTTTCGCTGTCTCTTATACACATCTCCGAGCCCACGAGACT
+
CCCCCFCCBCBCGGGGGGGGGGGHHHHGGHHGHHGHHHHHHHHHHHHGGGGGHHHGHHHHHHHHHHHHHGGGGGHHGGGGGGHHHHHHFHGHHGGHHHHHHHHHHHHHHHHHHHGGGGGHHHHHHHGHHGHHHHHFGDGGGGHGGGGGGH
@M02034:409:000000000-BFKT7:1:1107:19579:20653 1:N:0:30
AAAGTCGAGGTGCCTAAAGTGGCAACCCAGACTGGGGTGGGGGTTGGTGGTGTAGAGCTTCCTGTAGCCGCATGGCGTTCGTACTTAAATATGGAACTAACCATTCCAATTTTCGCTGTCTCTTATACACATCTCCGAGCCCACGAGACT
+
BBBBBFBBBBBBGGGGGGGGGGGHHHHGGHHGHHHFGGEGEGGFGGGEFEEFGHHDHHHGHGHHGHHGHGCEEFHHEEGFGF2EGHHEHFFFGG?GGHHGHHHHHHHGHHHHHHCGGG/FHGHHHHGFFGHFHHHDD@DGGGGGFGF?DH
@M02034:409:000000000-BFKT7:1:1107:4966:20655 1:N:0:30
AAAGTCGAGGTGCCTAAAGTGGCAACCCAGACTCCGGCTGGTGTTGTAGATCTTGCTGTTGCCGCATG
+
CCDDCFBCCCBCGGGGGGGGGGGHHH42FHA2F33B22AEEAG2AG25D55ABA555AF3AF3E0A1>
@M02034:409:000000000-BFKT7:1:1107:7540:20658 1:N:0:30
AAAGTCGAGGTGCCTAAAGTGGCAACCCAGACTGCTATGACGGTTGGTGGTGTAGAGCTTCCTGTAGCCGCATGGCGTTCGTACTTAAATATGGAACTAACCATTCCAATTTTCGCTGTCTCTTATACACATCTCCGAGCCCACGAGACT
+
ABBBADAABDABGGGGFGGFGGGHGHHGAGHGHHHHHHHHHGGGGGGGFGGGGHHHHEHHBGHHHHHHHGGGGGGHGEGGGEGHHHGBHHHGHHFFHHHHGFFGFFH4DGFHFFEAFE<GFHHHF3GFGF2FGFGD/</BFAHGG/CFGG
@M02034:409:000000000-BFKT7:1:1107:5220:20660 1:N:0:30
AAAGTCGAGGTGCCTAAAGTGGCAACCCAGACTAATCAGAATGTTGGTGGTGTAGAGCTTCCTGTAGCCGCATGGCGTTCGTACTTAAATATGGAACTAACCATTCCAATTTTCGCTGTCTCTTATACACATCTCCGAGCCCACGAGACT
+
CCCCCFABCCBBGGGGGGGGGGGHHHHGGHGFHHHHHHHHHGHGHGHGFGGGHHHHHHGHHHHHHHHHHGGGGGHHGGGGGGHHHHHHHHHHHGFHHHHHHHHHHHHHHHHHHHGGGGGHHHHHGHHHGHGHHHHHGCGGGGHGGFCGD?
@M02034:409:000000000-BFKT7:1:1107:18347:20664 1:N:0:30
AAAGTCGAGGTGCCTAAAGTGGCAACCCAGACTCCGTCGGTGGTTGGTGGTGTAGAGCTTCCTGTAGCCGCATGGCGTTCGTACTTAAATATGGAACTAACCATTCCAATTTTCGCTGTCTCTTATACACATCTCCGAGCCCACGAGACT
+
BABBBFBBBBBAGGGGGGGGGGGHGHFGGHHGHHHGHHGGGGGGFGGGGGFFGHHHHHHHHHHHHHHHHGGGGGHHGEGGGFEHHHFFFFHHGHGHHHHHHHHHHHGHHHHHHFEDDDGGFFHHGFGHBGEHFHFFEBC/CGHGGGGGGH
@M02034:409:000000000-BFKT7:1:1107:15789:20669 1:N:0:30
AAAGTCGAGGTGCCTAAAGTGGCAACCCAGACTCCTAAGGAGGTTGGTGGTGTAGAGCTTCCTGTAGCCGCATGGCGTTCGTACTTAAATATGGAACTAACCATTCCAATTTTCGCT
+
CCCCCFBBCCCCGGGGGGGGGGGHHHHGGGHGHHHHHHHHFHGEHHGEAEGEFFGFFFGHGHHHGDFFFEFEEGGEEEEFFECFFHHFEHHGGF33FEHH3?3B3BF4?FEHD4//E
@M02034:409:000000000-BFKT7:1:1107:25514:20669 1:N:0:30
AAAGTCGAGGTGCCTAAAGTGGCAACCCAGACTGGGGGGGTGGTTGGTGGTGTAGAGCTTCCTGTAGCCGCATGGCGTTCGTACTTAAATATGGAACTAACCATTCCAATTTTCGCTGTCTCTTATACACATCTCCGAGCCCACGAGACT
+
BAABBFBBBDABGGGGGGGGGGGHHHHEGHHGHHGHGGGGDCGCADGFED;EEFFFGFGGFGFGBFFFFGGFFFFFFFFFFDFFFFFFFFFFFFFBBBFFFFBFFBFFFFFFFFFDDFD;FFFFFFFFBFBFFFFF?@FACFFFFBFFFF
@M02034:409:000000000-BFKT7:1:1107:19586:20674 1:N:0:30
AAAGTCGAGGTGCCTAAAGTGGCAACCCAGACTGGGGTGGGGGTTGGTGGTGTAGAGCTTCCTGTAGCCGCATGGCGTTCGTACTTAAATATGGAACTAACCATTCCAATTTTCGCTGTCTCTTATACACATCTCCGAGCCCACGAGACT
+
B@BBAFBBB2AAFFFFGFGGGGGCGHFEGGHGGHGGGAEEGGGEGGGGGGA1FGHBGHEGGHHHHHHHHGGEEGHHGFEEFEHGHHGFHHHGHFHHFFFFBFFGHGEHHHGHHECDGCGFHBHHEHGF1G1CBGF</@??@.<FCC-<.D
@M02034:409:000000000-BFKT7:1:1107:8407:20677 1:N:0:30
AAAGTCGAGGTGCCTAAAGTGGCAACCCAGACTGGT
+
BBBABFBBBBABGGGGGGGGGGGGGGHGGHHGH325
@M02034:409:000000000-BFKT7:1:1107:19906:20682 1:N:0:30
AAAGTCGAGGTGCCTAAAGTGGCAACCCAGACTGGTACTCCGGTTGGTGGTGTAGAGCTTCCTGTAGCCGCATGGCGTTCGTACTTAAATATGGAACTAACCATTCCAATTTTCGCTGTCTCTTATACACATCTCCGAGCCCACGAGACT
+
CCCCCFCCCCBCGGGGFGGGGGGHHHHGGHGFHHHHGGHGFDGGEGCGEEFFFEGBGGGFAGFFGFFFFGF>EEFAEEEGGFBEGHHGFFHDDE33EFHHF03B3BF4FGGHHFEEGG<GGGG?3D3FGCGCGHH2C/CCCGE/<@//CG
@M02034:409:000000000-BFKT7:1:1107:26187:20690 1:N:0:30
AAAGTCGAGGTGCCTAAAGTGGCAACCCAGACTCGTGCGGGGGTTGGTGGTGTAGAGCTTCCTGTAGCCGCATGGCGTTCGTACTTAAATATGGAACTAACCATTCCAATTTTCGCTGTCTCTTATACACATCTCCGAGCCCACGAGACT
+
BBBBBFBABBABGGGGGGGGFGGHHHHGGHHGHHGHHGGGGGGEGGGAFGEGHHHHHHHHHHHHGHHGHGGEGGHHGGGGGGHHHHHGHHHHHHHFGGHHHHHHHGFF1GHHHFDDGGGFHHHHHHHHGFFHGGFGECGCCFHGCCGFGG
@M02034:409:000000000-BFKT7:1:1107:4479:20693 1:N:0:30
AAAGTCGAGGTGCCTAAAGTGGCAACCCAGACTGGGGTGGGGGTTGGTGGTGTAGAGCTTCCTGTAGCCGCATGGCGTTCGTACTTAAATATGGAACTAACCATTCCAATTTTCGCTGTCTCTTATACACACTCCGAGCCCACGAGACTA
+
BBBBBFAB3DAAFGGGGCGGGCFCFGHFGEDFHBA2EEECCEEGGEGGCEEEHGGGFGHHHHHHHHHEHEEGGGHHGGGEEGHHHFHFBGHFHEHHFHGHHHHHGHHGDGHHHH<CDEFHHHHHGHFHGHFGHHFDDCGGEEG-<-CDGD
@M02034:409:000000000-BFKT7:1:1107:4455:20700 1:N:0:30
AAAGTCGAGGTGCCTAAAGTGGCAACCCAGACTGGGGTGGGGGTTGGTGGTGTAGAGCTTCCTGTAGCCGCATGGCGTTCGTACTTAAATATGGAACTAACCATTCCAATTTTCGCTGTCTCTTATACACACTCCGAGCCCACGAGACT
+
BB?AAFAB?A>ACFFBGGGGFGFFHHFGAGFAFGAAEEEEGF0AAECEFD1BFEGFFHHHGBGHHHGHFEE/E?G?>/E??<BFHFDBDH4?FG3B2C?BFH2GFG3GDGHEGFDDDDD2FGHHFFDF11F/?CC><A<-<FCC-<DEF
@M02034:409:000000000-BFKT7:1:1107:7643:20701 1:N:0:30
AAAGTCGAGGTGCCTAAAGTGGCAACCCAGACTCATTATAGGGTTGGTGGTGTAGAGCTTCCTGTAGCCGCATGGCGTTCGTACTTAAAAATGGAACTAACCATTCCAATTTTCGCTGTCTCTTATACACATCTCCGAGCCCACGAGACT
+
CCCCBFBCCCCBGGGGGGGGGGGHHHHGGHHGGHBGGGHHHFHHHGGGFEGGEGHFHHHHFHHHFFGDHGG@EFG1EEGGDFFFGHHHGHHGHGC3FGHHFGBGHEGBFFGHGDEEEEE3FHFHDFGBHEHHHFHGG@/B/FC=CGGFGG
@M02034:409:000000000-BFKT7:1:1107:22462:20705 1:N:0:30
AAAGTCGAGGTGCCTAAAGTGGCAACCCAGACTCATCCTCCTGTTGGTGGTGTAGAGCTTCCTGTAGCCGCATGGCGTTCGTACTTAAATATGGAACTAACCATTCCAATTTTCGCTGTCTCTTATACACATCTCCGTGCCCACGAGACT
+
AAAAAFAADD?AGGG1B1BF1GFGHHHGAA0FHHCHFHHHHHGHGGEEFGGGHHHFHGHGFHFHHGHHHGGAEEGGGGGGGGHHHFE1BGGFGHBEFHHHHHHFGBEF2FGGHG/EGGGGFGHFGG2GD<D1FGFGE/?CF0FF/<BCGH
@M02034:409:000000000-BFKT7:1:1107:8681:20706 1:N:0:30
AAAGTCGAGGTGCCTAAAGTGGCAACCCAGACTGATACTCAGGTTGGTGGTGTAGAGCTTCCTGTAGCCGCATGGCGTTCGTACTTAAATATGGAACTAACCATTCCAATTTTCGCTGTCTCTTATACACATCTCCGAGCCCACGAGACT
+
CCCCCFCCCBBBGGGGGGGGGGGGHHHGGHHGHHHHHHHHHHHHHHGGFGEFFGHHHHHHHHHHHHHHHGGGGGHHGFEGGGHHHHHHHHHHHHHHHHHGHHHHHHGHHHHHHHGGGGGGHFHHGHHHFGFHHHGHG?DFGGHGGGGGGH
@M02034:409:000000000-BFKT7:1:1107:21411:20711 1:N:0:30
AAAGTCGAGGTGCCTAAAGTGGCAACCCAGACTCATAAGGTGGTTGGTGGTGTAGAGCTTCCTGTAGCCGCATGGCGTTCGTACTTAAATATGGAACTAACCATTCCAATTTTCGCTGTCTCTTATACACATCTCCGAGCCCACGAGACT
+
CCCCCFCCCCBCGGGGGGGGGGGHHHHGGHHGHHHGHHHHGHGGGGGGGGGGHHHHHHHHHHHHHHHHHGGGGGHHGGGGGGHHHHHHHHHHHHHHHHHHHHHHHHGHHHHHHHGGGGGHHHHHGHHHHHGHHHHHGDGGGGHGGGGGGH
@M02034:409:000000000-BFKT7:1:1107:22446:20713 1:N:0:30
AAAGTCGAGGTGCCTAAAGTGGCAACCCAGACTCATCCTCCTGTTGGTGGTGTAGAGCTTCCTGTAGCCGCATGGCGTTCGTACTTAAATATGGAACTAACCATTCCAATTTTCGCTGTCTCTTATACACATCTCCGAGCCCACGAGACT
+
BBBBBFBBBBBBGGGFG4GGGGFEGHHGEGDFHHHHHHHHHHHHHHEEGGGGHFHBFGHHHHHHHHHHHGGGGGHHGGGGGGHHHHHHFHGHHHGHHHHHHHHHHHGHHHHHHHGGGGGGHGHHHHHHHHHHHHHHG/BCGGHGGCGGGH
@M02034:409:000000000-BFKT7:1:1107:3357:20718 1:N:0:30
AAAGTCGAGGTGCCTAAAGTGGCAACCCAGACTTGTTCTAGTGTTGGTGGTGTAGAGCTTCCTGTAGCCGCATGGCGTTCGTACTTAAATATGGAACTAACCATTCCAATTTTCGCTGTCTCTTATACACATCTCCGAGCCCACGAGACT
+
AAAAAFBBBBAAFGGGGGGFFGGHHHFGEEHAGHHHHHHGHHHHHHGEFGEFGFHFHHHHHHHHHHHHHGGFGGHFGGGGGGGHGHHGHHHHHGFFHHGHHHGHHHHGHHHHHHGGGGGHHGGHHHHFFFFHHHEFGGGGCGHGCCFGGF
@M02034:409:000000000-BFKT7:1:1107:26126:20720 1:N:0:30
AAAGTCGAGGTGCCTAAAGTGGCAACCCAGACTCAGGGTGCTGTTGGTGGTGTAGAGCTTCCTGTAGCCGCATGGCGTTCGTACTTAAATATGGAACTAACCATTCCAATTTTCGCTGTCTCTTATACACATCTCCGAGCCCACGAGACT
+
CCCCBFBCCCCCGGGGGGGFGGGHHHHGGHHGHHHHHHHGGHHHHHHEFFEGGHHHHHHHHHHHHHHHHGGGGGHHGGGGGGHHHHHHHHHHHHHGGHHGHHHHHHHGHHHHHHGGGGGGHGHHHHGHGHHHHHHHGCFCFGHGGGGGGH
@M02034:409:000000000-BFKT7:1:1107:16858:20720 1:N:0:30
AAAGTCGAGGTGCCTAAAGTGGCAACCCAGACTAGTCAGACGGTTGGTGGTGTAGAGCTTCCTGTAGCCGCATGGCGTTCGTACTTAAATATGGAACTAACCATTCCAATTTTCGCTGTCTCTTATACACATCTCCGAGCCCACGAGACT
+
BABCBFCCCCBBGGGGGGGGGGGHHHHGGHHGHFHHHHHHHGGGFGGGGGEFGHHHHHHHHHHHHHHHHGGGGGHHGGGGGGHHHHHHGHHHHHHHHHHHHHHHHHHHHHHHHFGGGGGHHHHHEHHHGHFHHHHHF/DCGGHGGGGGGH
@M02034:409:000000000-BFKT7:1:1107:12874:20723 1:N:0:30
AAAGTCGAGGTGCCTAAAGTGGCAACCCAGACTAATAAGAAGGTTGGTGGTGTAGAGCTTCCTGTAGCCGCATGGCGTTCGTACTTAAATATGGAACTAACCATTCCAATTTTCGCTGTCTCTTATACACATCTCCGAGCCCACGAGACT
+
BBBBBFBB@BBBGGGGGGGGGGGHHHHGGGHGHGHGHHHGHHHHHHGEGGEFGHHFHHHHHHHHHGHHHGGGGGHHGGGGGGFHHHHHHHHHHHFHHHHHHHHHHHHHHHHHHFEGGGGHHHHHGHGHHHHHHHHHGGGGGGHGGGGGFH
@M02034:409:000000000-BFKT7:1:1107:5376:20727 1:N:0:30
AAAGTCGAGGTGCCTAAAGTGGCAACCCAGACTGGGGGTGGGGTTGGTGGTGTAGAGCTTCCTGTAGCCGCATGGCGTTCGTACTTAAATATGGAACTAACCATTCCAATTTTCGCTGTCTCTTATACACATCTCCGAGCCCACGAGACT
+
AAAAAFBBBBABF4BGGGGEGEF4FGCEDGHFHHHGGGAEGGCEEEEAFD1BFGHEGFHHHGHFFGHHHGEGFEHEEEEFEEBGEGGFHHGGGG3BFGFHHGHGGGFHHHHHHHGFGGFHGHHHGHFHHFFHFD1??>DACFHGGCG.<D
@M02034:409:000000000-BFKT7:1:1107:9934:20744 1:N:0:30
AAAGTCGAGGTGCCTAAAGTGGCAACCCAGACTTCTAAGATGGTTGGTGGTGTAGAGCTTCCTGTAGCCGCATGGCGTTCGTACTTAAATATGGAACTAACCATTCCAATTTTCGCTGTCTCTTATACACATCTCCGAGCCCACGAGACT
+
CDCCCFBCCCBCGGGGGGGGGGGHHHHGGHHGHHHHHHHHHHHHHGGGGGEFHHHHHHHHHHHHHHHHHGGGGGHHGGGGGGHHHHHHHHHHHHHHGHHHHHGHHHHHHHHHHHGGGGGHHHHHFHGHHHGHGHHFGCGGGGHGGGGGGH
@M02034:409:000000000-BFKT7:1:1107:24825:20749 1:N:0:30
AAAGTCGAGGTGCCTAAAGTGGCAACCCAGACTCATTCTTTGGTTGGTGGTGTAGAGCTTCCTGTAGCCGCATGGCGTTCGTACTTAAATATGGTACTAACCATTCAATTTTCG
+
CCCCCFCACBBCGGGGGGGGGGGHHHHGGHHGHB3G55GBA5FGCFC2A1EEAFF5A5BF5FG55555AAE0EEB10B>FEE??1FFF@GHHHD44BFHHF03BB4B44FHHHC
@M02034:409:000000000-BFKT7:1:1107:16669:20753 1:N:0:30
AAAGTCGAGGTGCCTAAAGTGGCAACCCAGACTAATCGTCTTGTTGGTGGTGTAGAGCTTCCTGTAGCCGCATGGCGTTCGTACTTAAATATGGAACTAACCATTCCAATTTTCGCTGTCTCTTATACACATCTCCGAGCCCACGAGACT
+
BBBCBFCBBCABGGGGGGGGGGGHHHHGGHHGHHHHHGHHHGHHHHHFGGEFGHHHHHHHHHHHHHHHHGGGGGHHGGGGGFHHHHHHHHHHHHBGHHHHHHHHHHHHHHHHHHGGGGFHHHHHHHGHHHHHHHHHGCFCGGHGGGGGGH
@M02034:409:000000000-BFKT7:1:1107:27247:20755 1:N:0:30
AAAGTCGAGGTGCCTAAAGTGGCAACCCAGACTAGGTCTGGTGTTGGTGGTGTAGAGCTTCCTGTAGCCGCATGGCGTTCGTACTTAAATATGGAACTAACCATTCCAATTTTCGCTGTCTCTTATACACATCTCCGAGCCCACGAGACT
+
CBCCCFBCCCACGGGGGGGGGGGHHHGGGHHGHHHHFGHGHAGHGHHFGGGGHHHGHHHHHHHHHHHHHGGFGGHHGGGGGFHHHHHHGHHHHHGEFHHHGGHHHHGHHHHHHHGGGGGHHHHHHHHHHGHHHHHHGCFGGGHGGGGGGH
@M02034:409:000000000-BFKT7:1:1107:22664:20756 1:N:0:30
AAAGTCGAGGTGCCTAAAGTGGCAACCCAGACTGCGAATACGGTTGGTGGTGTAGAGCTTCCTGTAGCCGCATGGCGTTCGTACTTAAATATGGAACTAACCATTCCAATTTTCGCTGTCTCTTATACACATCTCCGAGCCCACGAGACT
+
BCCCBFBCCCBBGGGGGGGGGGGHHHHGGHHGHHHGGGGGHHGHGGGDFGGGHHHHHGHHHHHHHHHHHGGGGGHHGGGGGEGGHHHHHHHHHHFFHHHHHGFHHFHHGHHHHHGGGGGGHHHHHHEHFFHHHHHHGCGG//GGGFGGCH
@M02034:409:000000000-BFKT7:1:1107:23243:20760 1:N:0:30
AAAGTCGAGGTGCCTAAAGTGGCAACCCAGACTACTAATCAGGTTGGTGGTGTAGAGCTTCCTGTAGCCGCATGGCGTTCGTACTTAAATATGGAACTAACCATTCCAATTTTCGCTGTCTCTTATACACATCTCCGAGCCCACGAGACT
+
BBBBAFBBBBBBGGGGGGGGGGGHHHHGGGHGHHHHHHHHHHHHHHGEFGGGHHHHHGHHHHHHHHHHHFG0EEHHGGGGGFHHHHHGFHHHHHHHFHHHHGGGHFHHDGHHHHGGGGGHHGHHHHFHBGFHHHFHD/@CGGHGGGF?D?
@M02034:409:000000000-BFKT7:1:1107:6166:20764 1:N:0:30
AAAGTCGAGGTGCCTAAAGTGGCAACCCAGACTGGGTCTGGGGTTGGTGGTGTAGAGCTTCCTGTAGCCGCATGGCGTTCGTACTTAAATATGGAACTAACCATTCCAATTTTCGCTGTCTCTTATACACATCTCCGAGCCCACGAGACT
+
CCCCCFBBCCBCGGGGGGGGGGGHHHHGGHHGHGHHHHHHHHGGGGGGFGGGHHHHHHHHHHHHHHHHHGGGGGHHGGGGGGHHHHHHHHHHHHHFHHGFHHEHHHFHHHHHHHGGGGGHHHHHHHHHGGHHHHHHGBGGGGHGGGGGGF
@M02034:409:000000000-BFKT7:1:1107:22053:20766 1:N:0:30
AAAGTCGAGGTGCCTAAAGTGGCAACCCAGACTACGTGTACTGTTGGTGGTGTAGAGCTTCCTGTAGCCGCATGGCGTTCGTACTTAAATATGGAACTAACCATTCCAATTTTCGCTGTCTCTTATACACATCTCCGAGCCCACGAGACT
+
AABBAFBBB@ABGGGFGGGGGGGGFABEFEHFHHHEFGHHGGCGHGG2BEEFHGDFGDFHHAGFGGHHHG?@EEHGGAFGG?CEGHFFGHFFG3B3B3@GHH3BFHFFEFDGFBE/EAEFGFHHEDFFEFGFHFF2E<@D>FHGGCFFDH
@M02034:409:000000000-BFKT7:1:1107:22035:20772 1:N:0:30
AAAGTCGAGGTGCCTAAAGTGGCAACCCAGACTACGTGTACTGTTGGTGGTGTAGAGCTTCCTGTAGCCGCATGGCGTTCGTACTTAAATATGGAACTAACCATTCCAATTTTCGCTGTCTCTTATACACATCTCCGAGCCCACGAGACT
+
BBBBBFABBDAAGGGGGGGGGGGHHHHGGHHGHGHGHHGHHHHHHHHGGGGFHHHGGHHHHHHHGHHHHGGGGGHHGGGGGGHHHHHHHHHHHHGGFHHGHHHHHHHHHHHHHHEGGGGHEHHHGHHHGHHHHHHGG>C@GGHGGCCFGH
@M02034:409:000000000-BFKT7:1:1107:16687:20772 1:N:0:30
AAAGTCGAGGTGCCTAAAGTGGCAACCCAGACTAGTACGAAGGTTGGTGGTGTAGAGCTTCCTGTAGCCGCATGGCGTTCGTACTTAAATATGGAACTAACCATTCCAATTTTCGCTGTCTCTTATACACATCTCCGAGCCCACGAGACT
+
AAABAFBADDAAGGGGFGFAGCEHHHHGFHGGGHHFHHGGHF2GGGGGGGEFHHDGGHHHHHHHHHHHHGFGGGFHGGGGGGGHGHF@FFHHFHHEGHGEFFHHHGHHFHFHHHGGGGGHFHHHHHFHFF2GFFHG?//<DGEF/CC/A?
@M02034:409:000000000-BFKT7:1:1107:4482:20772 1:N:0:30
AAAGTCGAGGTGCCTAAAGTGGCAACCCAGACTGGGTGTCAGGTTGGTGGTGTAGAGCTTCCTGTAGCCGCATGGCGTTCGTACTTAAATATGGAACTAACCATTCCAATTTTCGCTGTCTCTTATACACATCTCCGAGCCCACGAGACT
+
BBBBBFBBBDABGGGGGGGGGGGHHHHGGHHGHHHHGEGHHHHHHHGGFGGGGHHHHHGHHHHHHHGHHGGGEGHFGFGGGGHHGHHHHHHHHHFFHHHHHFHGHHHGHHHHHHGGGGGHHHHHHHHHBFFHHHHFF<CCGGHGGGGGGF
@M02034:409:000000000-BFKT7:1:1107:3426:20773 1:N:0:30
AAAGTCGAGGTGCCTAAAGTGGCAACCCAGACTCCGGAGAGGGTTGGTGGTGTAGAGCTTCCTGTAGCCGCATGGCGTTCGTACTTAAATATGGAACTAACCATTCCAATTTTCGCTGTCTCTTATACACATCTCCGAGCCCACGAGACT
+
AABBAF3AD2AAFGGGGGGGGGGHHHHGGGGGHFHDEEEGGDGFGGFEEAEGGHHHFHHHEGHHHHHHHGGGGFGHFFGFEEHHHHHGGHHHHBFFGHHHCCFHHGFHHHHHHHGGGGGHHHHHHHHHHGGHHHEGG@>@GFEG/@@AEF
@M02034:409:000000000-BFKT7:1:1107:3409:20777 1:N:0:30
AAAGTCGAGGTGCCTAAAGTGGCAACCCAGACTCCGGAGAGGGTTGGTGGTGTAGAGCTTCCTGTAGCCGCATGGCGTTCGTACTTAAATATGGAACTAACCATTCCAATTTTCGCTGTCTCTTATACACATCTCCGAGCCCACGAGACT
+
CBCCCFAABDBBGGGGGGGGGGGHHHHGGHHGHBAA2AAEFEGGHGGGEEGFGHHGFFHHFHHHHHHHHGGGGGHEFEGGGGGHHHHHHHHHHEB3FGFHFFFHHHHFBGHHHFFGGGGHHHHHFGGHFHHHHGFHG?GFGEHGF-AAAG
@M02034:409:000000000-BFKT7:1:1107:21143:20778 1:N:0:30
AAAGTCGAGGTGCCTAAAGTGGCAACCCAGACTAGGGTGGGGGTTGGTGGTGTAGAGCTTCCTGTAGCCGCATGGCGTTCGTACTTAAATATGGAACTAACCATTCCAATTTTCGCTGTCTCTTATACACATCTCCGAGCCCACGAGACT
+
CCCCCFCCCCCCGGGGGGGGGGGHHHHGGHHGHHGHHFFGGGGFGGGGGGGGHHHHHGHHHHHHHHHGGGGGGGHGGGGGGGHHHHHHHHHHHHDHGHHHHHHHHGHHHHHHHHGGGGGGHGHHHHGGHHFHHHHHG@GFGGHGGGGGGH
@M02034:409:000000000-BFKT7:1:1107:5390:20780 1:N:0:30
AAAGTCGAGGTGCCTAAAGTGGCAACCCAGACTTCGCATTCTGTTGGTGGTGTAGAGCTTCCTGTAGCCGCATGGCGTTCGTACTTAAATATGGAACTAACCATTCCAATTTTCGCTGTCTCTTATACACATCTCCGAGCCCACGAGACT
+
ABCABFCCCCBCGGGGGGGGGGGHHHGGGHHGHHHGGGGGHHHHHHHEFFEFHGHHHHHHHHHHHHHHHGGGGGHHGGGGGGHHHHGGHFFHHFFGHHGHGHHHHHHHHHHHHHGGGGGHHHHHHHHHHGHHHHHFFBCFGGHGGGGGGH
@M02034:409:000000000-BFKT7:1:1107:22848:20781 1:N:0:30
AAAGTCGAGGTGCCTAAAGTGGCAACCCAGACTGGGGCGCGTGTTGGTGGTGTAGAGCTTCCTGTAGCCGCATGGCGTTCGTACTTAAATATGGAACTAACCATTCCAATTTTCGCTGTCTCTTATACACATCTCCGAGCCCACGAGACT
+
CCCCCFCCCCCCGGGGGGGGGGGHHHHGGHHGHHHHGGGGGGGGHGHEFGGFHHHHHHHHHHHHHHHHHGGEGGHHGGGGGGHHHHHHFHGHHHGHHHHHFHHGHHGHHHHHHHGGGGGGHGHHHHHHEHHGHHHGDACCGGHGGGGGGH
@M02034:409:000000000-BFKT7:1:1107:11719:20790 1:N:0:30
AAAGTCGAGGTGCCTAAAGTGGCAACCCAGACTTATAATAATGTTGGTGGTGTAGAGCTTCCTGTAGCCGCATGGCGTTCGTACTTAAATATGGAACTAACCATTCCAATTTTCGCTGTCTCTTATACACATCT
+
BBBBBFBB3D2>FGGGCDGGGGCHBEAADGGGFH5GHFHHBFFEHFE2FE2F1GHDGHBHEFGDFDGGHF?AAEHGG1@1EE2GE443GB4B43@B3@@@BCFGFF4FEGHEG4>/E?EFFB?FF4B44?311F
@M02034:409:000000000-BFKT7:1:1107:21157:20793 1:N:0:30
AAAGTCGAGGTGCCTAAAGTGGCAACCCAGACTCAGGGTGGTGTTGGTGGTGTAGAGCTTCCTGTAGCCGCATGGCGTTCGTACTTAAATATGGAACTAACCATTCCAATTTTCGCTGTCTCTTATACACATCTCCGAGCCCACGAGACT
+
BAAB?FBADDBBGGGGGFGGDGGHHHHGGHHGHGHHHGHFGGGHGHGECEEEGEHBFHHFHHHHHHGGHGGGGGHHGFGGGGGHHHFFGHGGHGFGHHGGGHFGFHFFHHHHHHGGGGGGHHHH3GBG3GFHHHGHDG/BFFHGGACFDH
@M02034:409:000000000-BFKT7:1:1107:21592:20793 1:N:0:30
AAAGTCGAGGTGCCTAAAGTGGCAACCCAGACTAAGTATAGTGTTGGTGGTGTAGAGCTTCCTGTAGCCGCATGGCGTTCGTACTTAAATATGGAACTAACCATTCCAATTTTCGCTGTCTCTTATACACATCTCCGAGCCCACGAGACT
+
CCCCCFCCCBBCGGGGGGGGGGGHHHHGGHHGHHGHDGGFHHHHHHHFFGEFGFHHHHHHHHHHHHHHHGGFGGHHGGGGGGHHHHHHHHHHHHHHHHHFHHHHHHFHHHHHHGGGGGGHHGHHHHHHGHGHHHGGGCGGGGHGGFGGGH
@M02034:409:000000000-BFKT7:1:1107:28465:20794 1:N:0:30
```
