## Supplementary material for "Engineering a virus-like particle to display peptide insertions using an apparent fitness landscape": Sequencing text files, python code, and primer descriptions: eHTS071S30_s1_pe (part 13 of 48)

```
AAAGTCGAGGTGCCTAAAGTGGCAACCCAGACTAGGGAGGGGGTTGGTGGTGTAGAGCTTCCTGTAGCCGCATGGCGTTCGTACTTAAATATGGAACTAACCATTCCAATTTCGCTGTCTCTTATACACATCTCCGAGCCCACGAGACTA
+
BBBAA@AABBABCGGGGGGFGFGFFHHGEDFCGGFHHGGGGGGGGGGGGGEFGFHFHHHGGFHHHFHFGEEEGGHHGGGGGE2GGGGHHHFHHGEFFHHHHHHHHHGGEDGHGF/BDDGH2DGFGGFDGGHHHBDD@FG-FGEC@?EGF<
@M02034:409:000000000-BFKT7:1:1107:21173:20801 1:N:0:30
AAAGTCGAGGTGCCTAAAGTGGCAACCCAGACTCAGGGTGGTGTTGGTGGTGTAGAGCTTCCTGTAGCCGCATGGCGTTCGTACTTAAATATGGAACTAACCATTCCAATTTTCGCTGTCTCTTATACACATCTCCGAGCCCACGAGACT
+
CCCCBFCCCCCCGGGGGGGGGGGHHHHGGHHGHHFFHHFFGGGHGGHGGGFGHHHFHHHHGGHHFFGEGGEEFGHGFEGGGGFEHHHBGGHFFHBFGGHHGFDGFFHFHGHHFDEDGFFHHHHF3G?GHF2GHHF2A><CGGHGFCGEDH
@M02034:409:000000000-BFKT7:1:1107:20490:20802 1:N:0:30
AAAGTCGAGGTGCCTAAAGTGGCAACCCAGACTATGCCGCGGGTTGGTGGCGTAGAGCTTCCTGTAGCCACATGGCGTTCGTACTTAAATATGGAACTAACCATTCCAATTTTCGCTGTCTCTTATACACATCTCCGAGCCCAC
+
BBBBBFBBDBABGGGGGGGGGGGHHHHGGHHGHHHF3AA2E?CEGGGGGG1EEGGGHHHHHHHGGGHFH3GHHHHHGGGGGGHHHHHFHHGHHHGHFHHHHHHHGHHHFGHHHFCFGDA2FGHHGHDFFCBGF1??A<<CG..<
@M02034:409:000000000-BFKT7:1:1107:11707:20803 1:N:0:30
AAAGTCGAGGTGCCTAAAGTGGCAACCCAGACTTATAATAATGTTGGTGGTGTAGAGCTTCCTGTAGCCGCATGGCGTTCGTACTTAAATATGGAACTAACCATTCCAATTTTCGCTGTCTCTTATACACATCTCCGAGCCCACGAGACT
+
CCCCCFCCCDCCGGGGGGGGGGGHHHHGGHHGHHHHHHHHHHHHHHHGGGGGHHHHHHHHHHHHHHHHHGGGGGHHGGGGGGHHHHHHGHHHHHHHHHHHHHHHHHHHHHHHHHGGGGGHHHHHHHHHGHHHHHHHGBDGGGHGGGGGGH
@M02034:409:000000000-BFKT7:1:1107:8731:20807 1:N:0:30
AAAGTCGAGGTGCCTAAAGTGGCAACCCAGACTTCTCATGGGGTTGGTGGTGTAGAGCTTCCTGTAGCCGCATGGCGTTCGTACTTAAATATGGAACTAACCATTCCAATTTTCGCTGTCTCTTATACACATCTCCGAGCCCACGAGACT
+
CCCCCFCCCCABGGGGGGGGGGGHHHHGGHHGHHHHHHHHHHGGGGGGGGFGHHHHHHHHHHHHHGHHHGGGGGHHGGGGGGHHHHHHHHGHHHHHFHHGHHHHHHHHFHHHHHGGGGGHHHHHHHHHHHFHFHHHE@DGFGHGGGGGGH
@M02034:409:000000000-BFKT7:1:1107:19051:20808 1:N:0:30
AAAGTCGAGGTGCCTAAAGTGTCAACCCAGACTCTTACGAATGTTGGTGGTGTAGAGCTTCCTGTAGCCGCATGGCGTTCGTACTTAAATATGGAACTAACCATTCCAATTTTCGTTGTCTCTTATACACATCTCCGAGCCCACGAGACT
+
CCCCCFCCCCBBGGGGGGGGGGHHHGHGGHHGHHHHGHGGHHHHHHGGFDABGHHHEHHHHHHHHHHHHGGGGGHHGGGGGGHHHHHHGHHHHHGHHHHHHHHGHHHGHGHHHFGHHHFFGHGHFHGHHHGHGHFGD?FGGGHGGGGD?G
@M02034:409:000000000-BFKT7:1:1107:4560:20808 1:N:0:30
AAAGTCGAGGTGCCTAAAGTGGCAACCCAGACTACTAAGTTGGTTGGTGGTGTAGAGCTTCCTGTAGCCGCATGGCGTTCGTACTTAAATAGG
+
CCCCCFBCCCBCGGGGGGGGGGGHGHHGGHHGHHHHHHHHHHHGHGGGFGEGHHHHHHHHHHHHHGHGHGGGGGHHGGGGGGHHHHHG3B43B
@M02034:409:000000000-BFKT7:1:1107:12676:20814 1:N:0:30
AAAGTCGAGGTGCCTAAAGTGGCAACCCAGACTAATAATAATGTTGGTGGTGTAGAGCTTCCTGTAGCCGCATGGCGTTCGTACTTAAATATGGAACTAACCATTCCAATTTTCGCTGTCTCTTATACACATCTCCGAGCCCACGAGACT
+
CCCCCFCCCCCCGGGGGGGGGGGHHHHGGHHGHHHHFHHHHHHHHHHGGGGFHHHHHHHHHHHHHHHHHGGFGGHHGGGGGGHHHHHHHHHHHHHGHHHHHHHHHHHGGHHHHHGGGGGHHFHHHHHHGGHHHHHHGCGGGGHGGGGCGH
@M02034:409:000000000-BFKT7:1:1107:15753:20825 1:N:0:30
AAAGTCGAGGTGCCTAAAGTGGCAACCCAGACTATGAAGAATGTTGGTGGTGTAGAGCTTCCTGTAGCCGCATGGCGTTCGTACTTAAATATGGAACTAACCATTCCAATTTTCGCTGTCTCTTATACACATCTCCGAGCCCACGAGACT
+
BCCCAFBCCCAAGGGGGGGFGGGHHHHGGHHGHHHHHGHHHHHHHHHGGGFGHGHHHHHHHHHHHHHHHGGEGGHHGGGGGGHHHHHHHHHHHHHHHHHHHHHGHHHHHHHHHHGGGDEGHHHHHHHHHHFHHHHHG/CCGGHFFDCFGH
@M02034:409:000000000-BFKT7:1:1107:15144:20825 1:N:0:30
AAAGTCGAGGTGCCTAAAGTGGCAACCCAGACTCCTACTTCTGTTGGTGGTGTAGAGCTTCCTGTAGCCGCATGGCGTTCGTACTTAAATATGGAACTAACCATTCCAATTTTCGCTGTCTCTTATACACATCTCCGAGCCCACGAGACT
+
CBCCBFCCBCBBGGGGGGGGGGGHHHHGGHHGHHHHHHHHHHHHHHGEFEEFGHHHHHHHHGHHHHHHHGGEFGHHGGGGGEHHHHHFHHHHHHGHHHHHHHHHHHGHHHHHHHGGGGGGHHHHGHFHHHHHHHHFG?GGGGHGFGGGGH
@M02034:409:000000000-BFKT7:1:1107:18673:20829 1:N:0:30
AAAGTCGAGGTGCCTAAAGTGGCAACCCAGACTAGTGATGCGGTTGGTGGTGTAGAGCTTCCTGTAGCCGCATGGCGTTCGTACTTAAATATGGAACTAACCATTCCAATTTTCGCTGTCTCTTATACACATCTCCGAGCCCACGAGACT
+
BCCCBFCCCCBCGGGGGGGGGGGHHHHGGHHGHHHHHHHHHGGGGGGGFGEFFGHHHHHHGHHHHHHHHGGGGGHHGGGGGGGHHHHHHHHHHHGHGHHHHHHHHHHHHHHHHHGGGFGHHHHHFHHHHHHHHHHHD/CFGGHGGGGGGH
@M02034:409:000000000-BFKT7:1:1107:14769:20836 1:N:0:30
AAAGTCGAGGTGCCTAAAGTGGCAACCCAGACTGGTCGTGGGGTTGG
+
DDDDDFBCCDCCGGGGGGGGGGGHHFHGGHDFFHCGDEGGG2FGEE?
@M02034:409:000000000-BFKT7:1:1107:23659:20842 1:N:0:30
AAAGTCGAGGTGCCTAAAGTGGCAACCCAGACTACTGCGTCTGTTGGTGGTGTAGAGCTTCCTGTAGCCGCATGGCGTTCGTACTTAAATATGGAACTAACCATTCCAATTTTCGCTGTCTCTTATACACATCTCCGAGCCCACGAGACT
+
CCCCCFBCCCBBGGGGGGGGGGGHHHHGGHHGHHE5G5F2AEFHHHHGGGGFHHHHHHHHHHHHHHHHGGGGGGHHGGGGGGHHHHHHGHHHHHGHGHGHHHHHHHHHHHHHHHGGGGGHHHHHHHFHHHHHGHHFGBCCGGHGGGGGGH
@M02034:409:000000000-BFKT7:1:1107:5545:20842 1:N:0:30
AAAGTCGAGGTGCCTAAAGTGGCAACCCAGACTACTCCTCAGGTTGGTGGTGTAGAGCTTCCTGTAGCCGCATGGCGTTCGTACTTAAATATGGAACTAACCATTCCAATTTTCGCTGTCTCTTATACACATCTCCGAGCCCACGAGACT
+
ABBAAFACBBABGGGGGGGGGGGFHHHGGHFGHHHHHGHHHHHFHHGEFGEGHHHHHHGHHHHHHHHHHGGCFGHHGGGGGGHHHHFDFHHGHHGHHHGHHGGHFHHHHHHHHHGGGGGHHHHHHHGBFGFHFHH2C@/BGEHEGGGFGE
@M02034:409:000000000-BFKT7:1:1107:21215:20851 1:N:0:30
AAAGTCGAGGTGCCTAAAGTGGCAACCCAGACTTTTGATGGGGTTGGTGGTGTAGAGCTTCCTGTAGCCGCATGGCGTTCGTACTTAAATATGGAACTAACCATTCCAATTTTCGCTGTCTCTTATACACATCTCCGAGCCCACGAGACT
+
BBBBBFBBBBBBGGGGFGGGGGGHHHHGGHHGHHHHHGHGHHGGGGGGGGEFHEFFFHGHHFHHHFHGHGFEFGHHGGGGGGEHHHHHHFFHFBGF3GFHHFHHHGFGHGHHHGFGGGGHHHHHGH?GFFFGHHHHG/BCGGFGFGCAEH
@M02034:409:000000000-BFKT7:1:1107:15879:20852 1:N:0:30
AAAGTCGAGGTGCCTAAAGTGGCAACCCAGACTAATAATCATGTTGGTGGTGTAGAGCTTCCTGTAGCCGCATGGCGTTCGTACTCAAATATGGAACTAACCATTCCAATTTTCGCTGTCTCTTATACACATCTCCGAGCCCACGAGACT
+
CCCCCFCCCCBCGGGGGGGGGGGHHHHGGHHGHHHHHHHHHHHHHHHGGGEFHHHHHHHHHHHHHHHHHGGGGGHHGGGGGFHHHHFHHHHHHHFHGHHHHGHHHHHHHHHHHHGGGGGHHHHHHHHGHHGHHHHHG<CDCGHGGGGGGG
@M02034:409:000000000-BFKT7:1:1107:9326:20854 1:N:0:30
AAAGTCGAGGTGCCTAAAGTGGCAACCCAGACTGGGGGTCTGGTTGGTGGTGTAGAGCTTCCTGTAGCCGCATGGCGTTCGTACTTAAATATGGAACTAACCATTCCAATTTTCGCTGTCTCTTATACACATCTCCGAGCCCACGAGACT
+
BBBBBFABDBBBGGGFGGGFGGGCHHEEFFHGHHHHGGGGHHHHHGGEFGGGHHHHHHHHHHHHFHHHHGGCEFHHGEGGGGHGHHHHFHHHHGHHFHHGHHHHFHFHFHHHHEDGGGGGFFHH1G@GBFBHHHGFG//<CFGGCC?ADG
@M02034:409:000000000-BFKT7:1:1107:4453:20858 1:N:0:30
AAAGTCGAGGTGCCTAAAGTGGCAACCCAGACTCGGGGGGGGGTTGGTGGTGTAGAGCTTCCTGTAGCCGCATGGCGTTCGTACTTAAATATGGAACTAACCATTCCAATTTTCGCTGTCTCTTATACACATCTCCGAGCCCACGAGACT
+
BBCBBFCCCCBCGGGGGFGGGGGHHHHGGHHGHHGGGGGGGFF?FFFAEFDFFFFEFFFFFFFFFFFFFFF=DFFADADEDDFFFFFFFFFFFFBBFFEFFEFFF9BB;FFFFFFFFFFFFFBFFF9BB0BFFFBBD--@BFE.-:@AAF
@M02034:409:000000000-BFKT7:1:1107:15039:20866 1:N:0:30
AAAGTCGAGGTGCCTAAAGTGGCAACCCAGA
+
CCCCBFCCCCBAGGGGGGGGGGGHHHHGGHH
@M02034:409:000000000-BFKT7:1:1107:12519:20873 1:N:0:30
AAAGTCGAGGTGCCTAAAGTGGCAACCCAGACTACGAATAATGTTGGTGGTGTAGAGCTTCCTGTAGCCGCATGGCGTTCGTACTTAAATATGGAACTAACCATTCCAATTTTCGCTGTCTCTTATACACATCTCCGAGCCCACGAGACT
+
CCCCCFCCCCAAGGGGGGGGGGGHHHHGGHHGHHHGGHHGHHHHHHHGGGGGHHHHHHHHHHHHHHHHHGGGGGHHGGGGGGHHHHHHHHHHHHHHHHHHHHHHHHHHHHHHHHGGGGGHHGHHHHHHHHFHGHHGGBCGGGHGGGGDGH
@M02034:409:000000000-BFKT7:1:1107:8975:20892 1:N:0:30
AAAGTCGAGGTGCCTAAAGTGGCAACCCAGACTGCGGCTAGGGTTGGTGGTGTAGAGCTTCCTGTAGCCGCATGGCGTTCGTACTTAAATATGGAACTAACCATTCCAATTTTCGCTGTCTCTTATACACATCTCCGAGCCCACGAGACT
+
CCCCCFABCCCCGGGGGGGFGGGHHHHGGHHGHHHGGGGGHHHHHGGGGGGGHHHGHHHHHHHHHHHHHGGGGGHHGFGGGGHHHHHFFHHHHHHFHHHHGHGHHHHHGHHHHHEDGGGGHHHHHHHHHHHHHHGBE/<CGGHGGGGGGH
@M02034:409:000000000-BFKT7:1:1107:14315:20896 1:N:0:30
AAAGTCGAGGTGCCTAAAGTGGCAACCCAGACTAAGACTCATGTTGGTGGTGTAGAGCTTCCTGTAGCCGCATGGCGTTCGTACTTAAATATGGAACTAACCATTCCAATTTTCGCTGTCTCTTATACACATCTCCGAGCCCACGAGACT
+
CCCCCFCCCCABGGGGGGGGGGGHHHHGGHHGHHHHHHHHHHHGHHHGGGFFHHHHHHHHHHHHHHHHHGGGGGHHGGGGGGHHHHHHHHHHHHHHHHHHHHHHHHFHHHHHHHGGGGGHHHHHHHHHHHHHHHHGG?CCGGHGCDCGGH
@M02034:409:000000000-BFKT7:1:1107:14092:20898 1:N:0:30
AAAGTCGAGGTGCCTAAAGTGGCAACCCAGACTGGGGGGTTGGTTGGTGGTGTAGAGCTTCCTGTAGCCGCATGGCGTTCGTACTTAAATATGGAACTAACCATTCCAATTTTCGCTGTCTCTTATACACATCTCCGAGCCCACGAGACT
+
CCCCCFCCCCCCGGGGGGGGGGGHHHHGGHHGHHHHGGGEEGGGHGGGGGGGHHHHHHHHHHHHGGHHHGGFGGHHGGGGGGHHHHHGHHHHHHGHHHHGHHHHHHHHHHHHHHGGGGGFGFGGGGGGGGFGGGGFG@FGGGFFFAAFFF
@M02034:409:000000000-BFKT7:1:1107:21165:20901 1:N:0:30
AAAGTCGAGGTGCCTAAAGTGGCAACCCAGACTACGAAGAATGTTGGTGGTGTAGAGCTTCCTGTAGCCGCATGGCGTTCGTACTTAAATATGGAACTAACCATTCCAATTTTCGCTGTCTCTTATACACATCTCCGAGCCCACGAGACT
+
BCCCBFCCCCBCGGGGGGGGGGGHHHHGGHHGHGHCGGDEFGHGHHHGGGEFHHHGHHHHHHHHHHHHHGGGGGHHGGGGGGHHHHHEGHGHHGHHHHHHGGHHHHHHHGHHHFGGGFGHHFHHBHGHHFBHHGHFGCGGCGHGGGGGGH
@M02034:409:000000000-BFKT7:1:1107:13157:20903 1:N:0:30
AAAGTCGAGGTGCCTAAAGTGGCAACCCAGACTGTGTGGGGGGTTGGTGGTGTAGAGCTTCCTGTAGCCGCATGGCGTTCGTACTTAAATATGGAACTAACCATTCCAATTTTCGCTGTCTCTTATACACATCTCCGAGCCCACGAGACT
+
A?A?AFBBBBAAGGGGGGGGGCGCGHHGGCEFHHHFHHDEGGCCGCCBFDDFHFGDGFHHHGHGHHHHHGGGGGHHGDDGGFGHHHHHGHGHHHHHHHHHHHHHGHGFHHHHHHGGGGGGGGFGGFFGGFFGGGGGF;B@GEFF<@BFFF
@M02034:409:000000000-BFKT7:1:1107:23263:20910 1:N:0:30
AAAGTCGAGGTGCCTAAAGTGGCAACTAGGACTCAGGTTGGTGGTGTAGAGCTTCCTGTAGCCGCATGGCGTTCGTACTTAAATATGGAACTAACCATTCCAATTTTCGCTGTCTCTTATACACATCTCCGAGCCCACGAGACTAGGCAT
+
AAA?AFAA?D>AFGGGGGGAGD0A1BEGFHFFGFH1FHDF?EFEEAGFBHB1GBDEGFDE2GDE?/AAFHG/E>EA>GHH2FEFBGHBFE1GGGCFGGFHHHGFDGHEEGEEGHHHHHFHHHHHHHHHHHGGCGCFEGC/BEFH11<F?F
@M02034:409:000000000-BFKT7:1:1107:25448:20910 1:N:0:30
AAAGTCGAGGTGCCTAAAGTGGCAACCCAGACTTCTAATACGGTTGGTGGTGTAGAGCTTCCTGTAGCCGCATGGCGTTCGTACTTAAATATGGAACTAACCATTCCAATTTTCGCTGTCTCTTAACACATCTCCGAGCCCACGAGACTA
+
CCCCCFCCCCCCGGGGGGGGGGGHHHHGGHGGHHHHFHHHHHGHFGGEGGEFGHGHHHHHFHHHGHHHHGGEEGFHGGGGGGHHHHHHHHHHHHHHHHGGHHHGHFFHHHGHHHGGGGGHHHHHHHHGHGGGHFFDBFGGFGCD<CGGGB
@M02034:409:000000000-BFKT7:1:1107:6976:20912 1:N:0:30
AAAGTCGAGGTGCCTAAAGTGGCAACCCAGACTACGGCGGGGGTT
+
AAAAAFABBBBBGGGGGGGFGGGGHHHGGHGGHBB2EA2AA//>E
@M02034:409:000000000-BFKT7:1:1107:15368:20913 1:N:0:30
AAAGTCGAGGTGCCTAAAGTGGCAACCCAGACTAATAATAATGTTGGTGGTGTAGAGCTTCCTGTAGCCGCATGGCGTTCGTACTTAAATATGGAACTAACCATTCCAATTTTCGCTGTCTCTTATACACATCTCCGAGCCCACGAGACT
+
BBBCAFCCCCCCGFGGFGGGGGGHHHHGGHHGHHHHGGGHHHHHHHHFGGGFFHHHHHHHHHHHHHHGGGGFGGHHGGGGGGHHHHHHHHHHHHDGHHHHHHGHHHFHHGHHHFGGGGGHHHHHFHHHHHHHHHHHG@CFGGHGGGGGGH
@M02034:409:000000000-BFKT7:1:1107:7142:20921 1:N:0:30
AAAGTCGAGGTGCCTAAAGTGGCAACCCAGACTCGGTTTATGGTTGGTGGTGTAGAGCTTCCTGTAGCCGCATGGCGTTCGTACTTAAATATGGAACTAACCATTCCAATTTTCGCTGTCTCTTATACACATCTCCGAGCCCA
+
CCBCCFCCCCCCGGGGGGGGGGGHHHHGGHHGHGGGFGGHHHHHHGGGFGEFHFHHHHHHHHHHHGHHHGGGGGHHGGGGGGHHHHHHHHHHHHHGHHGHHHGHHHFHGHHHHHGGGGGGHHHHEHHHFHFHFGHEG/<@FFH
@M02034:409:000000000-BFKT7:1:1107:23250:20923 1:N:0:30
AAAGTCGAGGTGCCTAAAGTGGCAACTAGGACTCAGGTTGGTGGTGTAGAGCTTCCTGTAGCCGCATGGCGTTCGTACTTAAATATGGAACTAACCATTCCAATTTTCGCTGTCTCTTATACACATCTCCGAGCCCACGAGACTAGGCAT
+
AA@AAFBBBBABGGGGGGGGGGGHHHHFGHHHHHHHHHGHGGGGGGHHGHHHHHHHHHHHHHHGGGGGHGGGGGGGBHHHHGFGFHHGGGFHHGHHHHHHHHHHGHHGGGCFEGHHHHFFHFGGHHHHGHCCCGCGEFCBCDGHHB0GHH
@M02034:409:000000000-BFKT7:1:1107:10376:20925 1:N:0:30
AAAGTCGAGGTGCCTAAAGTGGCAACCCAGACTAATCAGCAGGTTGGTGGTGTAGAGCTTCCTGTAGCCGCATGGCGTTCGTACTTAAATATGGAACTAACCATTCCAATTTTCGCTGTCTCTTATACACATCTCCGAGCCCACGAGACT
+
BBCCCFCCCBBCGGGGGGGGGGGHHHHGGHHGHHHHHHHHHHGGHHGGGGGGHHHHHHHHHHHHHHHGHGGGGGHHGGGGGGHHHHHHHHHHHHGGHHHHHHGHHHHHHHHHHHGGGGGHHGHHGHDFHHHHHHHHGD@CGGHGGGGGGH
@M02034:409:000000000-BFKT7:1:1107:23268:20927 1:N:0:30
AAAGTCGAGGTGCCTAAAGTGGCAACTAGGACTCAGGTTGGTGGTGTAG
+
CCCCCFCCCCCCGGGGGGGGGGGHHHF44EHHHG3AGAB222FEAF235
@M02034:409:000000000-BFKT7:1:1107:9432:20928 1:N:0:30
AAAGTCGAGGTGCCTAAAGTGGCAACCCAGACTTGTGGGCGGGTTGGTGGTGTAGAGCTTCCTGTAGCCGCATGGCGTTCGTACTTAAATATGGAACTAACCATTCCAATTTTCGCTGTCTCTTATACACATCTCCGAGCCCACGAGACT
+
CCCCCFCCCCBCGGGGGGGGGGGHHHHGGHHGHHHHHGGGGGGFFGGFGGGFGHHHHHHHHHHHHGFHHGGEGGHHGGGGGGHHHHHGFHHHHHHHFHHHHHHHHHGHHGHHHHCDGDDHHFGHGH?=GHFHHHHHGCC?@FHGC@CGGH
@M02034:409:000000000-BFKT7:1:1107:14190:20933 1:N:0:30
AAAGTCGAGGTGCCTAAAGTGGCAACCCAGACTAAGCATAAGGTTGGTGGTGTAGAGCTTCCTGTAGCCGCATGGCGTTCGTACTTAAATATGGAACTAACCATTCCAATTTTCGCTGTCTCTTATACACATCTCCGAGCCCACGAGACT
+
CCBCCFCCCCBCGGGGGGGGGGGHHHHGGHHGHHHHHHHHHHHHHHGGGGGGHHHHHGHHHHHHGHHHHGGGGGHHGGGGGGHHHHHHHHHHHHHHHHHHHHHHHGHHHHHHHHGGGGGGHHHHHHGHHHHHHHGHGFGGGGHGGGGGGH
@M02034:409:000000000-BFKT7:1:1107:11652:20934 1:N:0:30
AAAGTCGAGGTGCCTAAAGTGGCAACCCAGACTCTTAAGAATGTTGGTGGTGTAGAGCTTCCTGTAGCCGCATGGCGTTCGTACTTAAATATGGAACTAACCATTCCAATTTTCGCTGTCTCTTATACACATCTCCGAGCCCACGAGACT
+
CCCCBFBCCCCCGGGGGGGGGGGHHHHGGHHGHHHHFHHGHGHHHHHFGGEFHHHHHHHHHHHHHHHHHGGGGGHHGGGGGGHHHHHHGHHHHGHHHHHHHHHHHHGHHHHHHHGGGGGHHHHHHHHHHHGHHHHHGCBDGGHGGGGGGH
@M02034:409:000000000-BFKT7:1:1107:15644:20934 1:N:0:30
AAAGTCGAGGTGCCTAAAGTGGCAACCCAGACTGTGGGGCGGGTTGGTGGTGTAGAGCTTCCTGTAGCCGCATGGCGTTCGTACTTAAATATGGAACTAACCATTCCAATTTTCGCTGTCTCTTATACACATCTCCGAGCCCACGAGACT
+
CCCCCFABCCABGGGGGGGFGGGHHHHGGHHGHHHHHGGGGGGGGGGEFGAFHHHEGHHHHHHHHGHHHGGEGGHHGGGGGGGHHHHHFHHHHHGHHHFHHHHHHHHHFHGHHHGGGGGHHGHHHHHHHHHHHHFGGCDCGGHGCGGGGG
@M02034:409:000000000-BFKT7:1:1107:5834:20935 1:N:0:30
AAAGTCGAGGTGCCTAAAGTGGCAACCCAGACTGAGAGGCCGGTTGGTGGTGTAGAGCTTCCTGTAGCCGCATGGCGTTCGTACTTAAATATGGAACTAACCATTCCAATTTTCGCTGTCTCTTATACACATCTCCGAGCCCACGAGACT
+
CCCCCFCCBCBBGGGGGGGGGGGHHHHGGHHGHHHHHHGGGGGGGGGGFGEFHHHGGHHHHHHHHHHHHGGGGGHHGGGGGGHHHHHGHHHHHHGGHHHHHHGHHFFFHHHHHHGGGGGHHFHHHHHHGHEHHHHHG/BCGGEGFAC?ED
@M02034:409:000000000-BFKT7:1:1107:21450:20946 1:N:0:30
AAAGTCGAGGTGCCTAAAGTGGCAACCCAGACTTCGCGTAATGTTGGTGGTGTAGAGCTTCCTGTAGCCGCATGGCGTTCGTACTTAAATATGGAACTAACCATTCCATTTTCGCTGTCTCTTATACACATCTCCGAGCCCACGAGACTA
+
CCCDCFCCBCBBGGGGGGGGGGGHHHHGGHHGHHHGGGGGGFHHHHHGGGGFHHHHHHHHHHHHHFHHHGGGGGHHGGGGGGHHHHHHHHHHHHHHHHGHHHGHHHHGGHHHHGGGGFHHHHHHHEFHGFFGHHHG?FFGGHGGGGGGHF
@M02034:409:000000000-BFKT7:1:1107:7404:20954 1:N:0:30
AAAGTCGAGGTGCCTAAAGTGGCAACCCAGACTAATACTAAGGTTGGTGGTGTAGAGCTTCCTGTAGCCGCATGGCGTTCGTACTTAAATATGGAACTAACCATTCCAATTTTCGCTGTCTCTTATACACATCTCCGAGCCCACGAGACT
+
CBCCCFCCCCCCGGGGGGGFGGGGHHHGGHHGHFGHHHHHHHHHGHGEEEGFGFHBDGGHGHHHHGHHHGGEGGHEGGGGGGHHHHGGHHFHHFGGHHHGHFFHHGHHHGHHHHGGGGGHGHHHHGFHHHHHHHFHGCGGCGEGGFFGGH
@M02034:409:000000000-BFKT7:1:1107:23277:20955 1:N:0:30
AAAGTCGAGGTGCCTAAAGTGGCAACCCAGACTTCGTGTGTTGTTGGTGGTGTAGAGCTTCCTGTAGCCGCATGGCGTTCGTACTTAAATATGGAACTAACCATTCCAATTTTCGCTGTCTCTTATACACATCTCCGAGCCCACGAGACT
+
CCCCBFBBCBBAGGGGGGGGGGGHHHHGAGCAGFHGFFHHHHHHHHGAFGGFHHHHHHHHHGHHGHGHHGGEGGHHGGGGGFHHHHHHHHHHHHBGFHGHHHFGGHHHHHHHHH@GGGEGHHHHHHHHHGHHFHHFGBDC?GHEGG?EGH
@M02034:409:000000000-BFKT7:1:1107:27298:20982 1:N:0:30
AAAGTCGAGGTGCCTAAAGTGGCAACCCAGACTAATGGTACGGTTGGTGGTGTAGAGCTTCCTGTAGCCGCATGGCGTTCGTACTTAAATATGGAACTAACCATTCCAATTTTCGCTGTCTCTTATACACATCTCCGAGCCCACGAGACT
+
BCCCCFCCCCCCGGGGGGGGGGGHHHHGGGHGHHHHHHHHHGFBFF?EFDFFHHHHFHHHHHHHHBHHHGGGGGHHGGGGGGFHHHHFHFHHHHGHGH?GGHHHHHGHFHHHHF/EGDFGHGDGHH?FGHBGGHHHG/BDCFHGGGC?D?
@M02034:409:000000000-BFKT7:1:1107:24621:20983 1:N:0:30
AAAGTCGAGGTGCCTAAAGTGGCAACCCAGACTGGTAGGGGGGTTGGTGGTGTAGAGCTTCCTGTAGCCGCATGGCGTTCGTACTTAAATATGGAACTAACCATTCCAATTTTCGCTGTCCTTATACACATCTCCGAGCCCACGAGACTA
+
CCCCCFCCCCACGGGGGGGGGGGHHHHGGHHGHHGHHHGGGGGGGGGGFGDFHHHHHHHHHHHHHHHHHGGGGGHHGGGGGGHHHHHGHHHHHHHHGHHHHHHHHHGHHHHHHHGGGGGGGFGFGGFGGGFGGGGDFGGGGGGFFFFFEB
@M02034:409:000000000-BFKT7:1:1107:3320:20984 1:N:0:30
AAAGTCGAGGTGCCTAAAGTGGCAACCCAGACTCATAAGATGGTTGGTGGTGTAGAGCTTCCTGTAGCCGCATGGCGTTCGTACTTAAATATGGAACTAACCATTCCAATTTTCGCTGTCTCTTATACACATCTCCGAGCCCACGAGACT
+
CCCBBFABBD2AGGGGGGGGGGGFFHHGGHHG3GHHGHHFGHFG5EEEGGGFFGGAGHHHEHHHFFHAGGGEFGHHGEEFGGGHHHHHHHHHHHBFHHGHHFHGHFHG4FFHHHGGGCGHFHHHHHHGHFFHHHFGGCCFGFGGGGC?DE
@M02034:409:000000000-BFKT7:1:1107:22349:20987 1:N:0:30
AAAGTCGAGGTGCCTAAAGTGGCAACCCAGACTCCGACGACGGTTGGTGGTGTAGAGCTTCCTGTAGCCGCATGGCGTTCGTACTTAAATATGGAACTAACCATTCCAATTTTCGCTGTCTCTTATACACATCTCCGAGCCCACGAGACT
+
CCCCBFCCCCBCGGGGGGGGGGGHFHHGGHHGHGHFGGGGGGGGGGGFFGEFGHHHHHHHHHHHGGHHHGGGGGHHGGGGGEGHHHHHHHHHHHFHHHHGHHHHHFHHHHHHHHGGGGGGHHHHHHHHHHFHHHGHGCGG?FHGGGGGGH
@M02034:409:000000000-BFKT7:1:1107:22940:20988 1:N:0:30
AAAGTCGAGGTGCCTAAAGTGGCAACCCAGACTCCG
+
BBBBBFBBBBBBGGGGGGGGG4FHHHHGGHHGHFAE
@M02034:409:000000000-BFKT7:1:1107:21659:20994 1:N:0:30
AAAGTCGAGGTGCCTAAAGTGGCAACCCAGACTACGTCTCGTGTTGGTGGTGTAGAGCTTCCTGTAGCCGCATGGCGTTCGTACTTAAATATGGAACTAACCATTCCAATTTTCGCTGTCTCTTATACACATCTCCGAGCCCACGAGACT
+
CCCCCFBCCCACGGGGGGGGGFGGHGHGGHHGHHHGHHHHHGHHHHHGGGGFHHHGHHGHHHHHHHHHHGGFFGHHGGGGGGHHHHHHFHHGHHHHGHHHHHHGHHHGGHHHHHGGG?FHGHHHHHGHGHHHHHHHF?BFGGFGGGG?FH
@M02034:409:000000000-BFKT7:1:1107:15077:20995 1:N:0:30
AAAGTCGAGGTGCCTAAAGTGGCAACCCAGACTTTTTCTTTTGTTGGTGGTGTAGAGCTTCCTGTAGCCGCATGGCGTTCGTACTTAAATATGGAACTAACCATTCCAATTTTCGCTGTCTCTTATACACATCTCCGAGCCCACGAGACT
+
AABBAFAABBABGGGGGGGGGGGGHGHGGHHGHHHHHHHHHHHGHHGEEGEFGHGGFHHGHHHGGFGHHFGEFGHGGEGGGGFHHHHGHHGHHEFGFHEFH1DGHGHHHHFHFFCFGGFFHGFHEHFFFCBGHH3FG?DG/FEED?DG?<
@M02034:409:000000000-BFKT7:1:1107:14046:20995 1:N:0:30
AAAGTCGAGGTGCCTAAAGTGGCAACCCAGACTCAGCCGCCTGTTGGTGGTGTAGAGCTTCCTGTAGCCGCATGGCGTTCGTACTTAAATATGGAACTAACCATTCCAATTTTCGCTGTCTCTTATACACATCTCCGAGCCCACGAGACT
+
CCCCCFCCDCBCGGGGGGGGGGGHHHHGGGHGHHHHHHGGGGHHHHHGGGEFHHHHHHHHHHHHHHHHHGGGGGHHGGGGGGHHHHHHFHHHHHHHHHHHHHHHHHHHHHHHHHGGGGGGHHHHHHHHGHHHHHHHDCGGGGHGGFGGGH
@M02034:409:000000000-BFKT7:1:1107:19071:20996 1:N:0:30
AAAGTCGAGGTGCCTAAAGTGGCAACCCAGACTGCTC
+
CCCCCFCCBCBCGGGGGGGGGGGHHHHGDDHGHF355
@M02034:409:000000000-BFKT7:1:1107:12778:21005 1:N:0:30
AAAGTCGAGGTGCCTAAAGTGGCAACCCAGACTACGAGTAATGTTGGTGGTGTAGAGCTTCCTGTAGCCGCATGGCGTTCGTACTTAAATATGGAACTAACCATTCCAATTTTCGCTGTCTCTTATACACATCTCCGAGCCCACGAGACT
+
BBBBBFBBBBABGGGGGGGGGGGHHHHGGHHGHHHGGGEHHHHHHHHGGGGGHHHHHHHHHHHHHHHHHGGGGGHHGGGGGGHHHHHHHHHGGGFHHHHHHHHGHHGHHHHHHHGGGGFHHHHHHHFHHHGHHHHGGBGFGGGGF?@DGH
@M02034:409:000000000-BFKT7:1:1107:13136:21010 1:N:0:30
AAAGTCGAGGTGCCTAAAGTGGCAACCCAGACTTGTACGCCTGTTGGTGGTGTAGAGCTTCCTGTAGCCGCATGGCGTTCGTACTTAAATATGGAACTAACCATTCCAATTTTCGCTGTCTCTTATACACATCTCCGAGCCCACGAGACT
+
CCCCCFCCCCBCGGGGGGGGGGGHHHHGGHHGHHHHHHHGGHHHHHHGGGEFGHHHHHHHHHHHHHHHHGGEFGHHGGGGGGHHHHHHHHHHHHHHHHHHHHHHHHGHHHHHHHGGGGGHHGHHGHGFDHHHGHHHG?GGGGHGGFFFGF
@M02034:409:000000000-BFKT7:1:1107:6512:21020 1:N:0:30
AAAGTCGAGGTGCCTAAAGTGGCAACCCAGACT
+
A@BABFAAB>AAGGGFGGGGGGGHHHHGGDHGG
@M02034:409:000000000-BFKT7:1:1107:15776:21022 1:N:0:30
AAAGTCGAGGTGCCTAAAGTGGCAACCCAGACTGCGTCTCTGGTTGGTGGTGTAGAGCTTCCTGTAGCCGCATGGCGTTCGTACTTAAATATGGAACTAACCATTCCAATTTTCGCTGTCTCTTATACACATCCCGAGCCCACGAGACTA
+
CCCCCFCCCCABGGGGGGGGGGGHHGHGGGHGHHHGGGGHHHHHHGGGGGGGHHHHHHHHHHHHHHHHHGGGGGHHGGGGGGHHHHHHHHGHHHHHHHHHHHHHHHHHFHHHHHGGGGGGHFHHHHHFHHHHHGHGDGGGGHGGDGGGHF
@M02034:409:000000000-BFKT7:1:1107:6062:21026 1:N:0:30
AAAGTCGAGGTGCCTAAAGTGGCAACCCAGACTACGAAGAATGTTGGTGGTGTAGAGCTTCCTGTAGCCGCATGGCGTTCGTACTTAAATATGGAACTAACCATTCCAATTTTCGCTGTCTCTTATACACATCTCCGAGC
+
BBBBBFAADBCBGGGGGFGGGGGHHHHGGHHGHGF2AFEAEGHHFGHGEDEEAFGGF5EC5F5GH5FFEGG>EEC1E?/?E>BGHFHBB@F@FF@3BFGHB03B??GD4D?GD4<?FE<B4?D4DF3BFCFBCDGBB//B
@M02034:409:000000000-BFKT7:1:1107:5204:21029 1:N:0:30
AAAGTCGAGGTGCCTAAAGTGGCAACCCAGACTCTGAATAGTGTTGGTGGTGTAGAGCTTCCTGTAGCCGCATG
+
CCCCCFAABDBAGGGGGGGGGGGHHHHGGHCGHHHFHHFCHHHHHHE2A2EFAGH55AGG5GFHFFHFHEFEFF
@M02034:409:000000000-BFKT7:1:1107:6491:21030 1:N:0:30
AAAGTCGAGGTGCCTAAAGTGGCAACCCAGACTACGCCTTATGTTGGTGGTGTAGAGCTTCCTGTAGCCGCATGGCGTTCGTACTTAAATATGGAACTAACCATTCCAATTTTCGCTGTCTCTTATACACATCTCCGAGCCCACGAGACT
+
CBCBCFCCCDCBGGGGGGGGGGGHHHHGGHHGHHHGGGHGHHHHHHHGFGFFGGHGHHHHHHHHHHHHHGGGGGHHGGGGGGHHHHHHHHHHHHFHHHHHHHHHHHHHHHHHHHGGGGGHHHHHHHHHGHHHHHHHG@FFGGHGGGGGGF
@M02034:409:000000000-BFKT7:1:1107:14301:21038 1:N:0:30
AAAGTCGAGGTGCCTAAAGTGGCAACCCAGACTAATACTCATGTTGGTGGTGTAGAGCTTCCTGTAGCCGCATGGCGTTCGTACTTAAATATGGAACTAACCATTCCAATTTTCGCTGTCTCTTATACACATCTCCGAGCCCACGAGACT
+
CCCCCFBBCCABGGGGGGGGGGGHHHHGGHHGHHHHHHHHHHHHHHHEGGEFGHHHHHHHHHHHHGHHHGGGGGHHGGGGGEGHHHHHHHHHHHHFHHHHHHHHHHHHEGHHHGGGGGGHHGHHHHHHHHGHHHHGG@GGGGHGFGGGGH
@M02034:409:000000000-BFKT7:1:1107:21843:21038 1:N:0:30
AAAGTCGAGGTGCCTAAAGTGGCAACCCAGACTTATCCTTTGGTTGGTGGTGTAGAGCTTCCTGTAGCCGCATGGCGTTCGTACTTAAATATGGAACTAACCATTCCAATTTTCGCTGTCTCTTATACACATCTCCGAGCCCACGAGACT
+
BBBBBFBABBBBFFGG4EGGFFGHFHFFF22FGHHBFHGHGBFHHGGEFEEEHHHEHEHGEHHHGFHFHG?EEGHHGEGFEEGHHD433F4DFFBGHHHCFHEG3BDGGGGHHF?EEGGGGDGF4D3FGB?CCFF2?/<BDGACC/@?AD
@M02034:409:000000000-BFKT7:1:1107:23240:21041 1:N:0:30
AAAGTCGAGGTGCCTAAAGTGGCAACCCAGACTCCTCGTCCTGTTGGTGGTGTAGAGCTTCCTGTAGCCGCATGGCGTTCGTACTTAAATATGGAACTAACCATTCCAATTTTCGCTGTCTCTTATACACATCTCCGAGCCCACGAGACT
+
DDDDDFCBBBABGGGGGGGGGGGHHHHGGHHGHHHHHGHGGGHHHHHGFGFFHHHHHHHHHHHHHHGHHGGGGGHHGGGGGFHHHHHHHHHHHHGHHHHHHHHHHHGHHHHHHHGGGGGEHHHHHHGHHHHHHHHGF/BCDGHGGGGGGF
@M02034:409:000000000-BFKT7:1:1107:4966:21041 1:N:0:30
AAAGTCGAGGTGCCTAAAGTGGCAACCCAGACTAAGAAGAAGGTTGGTGGTGTAGAGCTTCCTGTAGCCGCATGGCGTTCGTACTTAAATATGGAACTAACCATTCCAATTTTCGCTGTCTCTTATACACATCTCCGAGCCCACGAGAC
+
AAAAAFAADDAAGFGGGDFBG1FHHHHGG0FEFFEHB1FC0G0FAFEAEEAFH1GHHHGBHHHH1FFBEEE@EGA0FEEEEGBFGHHFHHHFFB1FGHHBFC1F1G22BFGHH2EEEEEGB>GHGHDFFCHFGFDGEC@CCFHF/AGCC
@M02034:409:000000000-BFKT7:1:1107:18129:21046 1:N:0:30
AAAGTCGAGGTGCCTAAAGTGGCAACCCAGACTACTCCGCCGGTTGGTGGTGTAGAGCTTCCTGTAGCCGCATGGCGTTCGTACTTAAATATGGAACTAACCATTCCAATTTTCGCTGTCTCTTATACACATCTCCGAGCCCACGAGACT
+
BBBBAFBB@@AAGGGGGGGFGFFFGGHGGHGGHHHHHHGGGGGGGGGGFFEFBGHFFFHHFHHGGFGFHGGCFGHHGGCGGFCAGGHHHFFFHHFF3GEGHHFBGHHHHHHHHBCDD?EHGDGHFHDHF22<FFDBA?DCCFHEC->ADF
@M02034:409:000000000-BFKT7:1:1107:5193:21048 1:N:0:30
AAAGTCGAGGTGCCTAAAGTGGCAACCCAGACTCTGAATAGTGTTGGTGGTGTAGAGCTTCCTGTAGCCGCATGGCGTTCGTACTTAAATATGGAACTAACCATTCCAATTTTCGCTGTCTCTTATACACATCTCCGAGCCCACGAGACT
+
3>ABBFBADBBBGGGGGGGGGGGHHGHGGHHGHHHHHHHCGFFFGEHGGG2FGHH5GFHHHGHHHHHHHGGEGGHHGGGGDFBFGHBFGHFGGHGGHFF3FHGHHHFH?GFHHHGGGCGGHHHHEHFFGFFHFHHHDCGGGGFFDGGCGF
@M02034:409:000000000-BFKT7:1:1107:10867:21050 1:N:0:30
AAAGTCGAGGTGCCTAAAGTGGCAACCCAGACTCCGAATCAGGTTGGTGGTGTAGAGCTTCCTGTAGCCGCATGGCGTTCGTACTTAAATATGGAACTAACCATTCCAATTTTCGCTGTCTCTTATACACATCTCCGAGCCCACGAGACT
+
BCCCBFCCCCCCGGGGGGGGGGGHHHHGGHHGHHHGGGGGHHHHHHGGFGGFGHHHHHHHHHHHHHHGHGGGGGHHGGGGGGHHHHHHHHHHHGHHHHHHHHHHHHGHHHHHHHGGGGGGHHHHHHHHHHHHFHHHGCDGGGHGGCGGGH
@M02034:409:000000000-BFKT7:1:1107:22496:21053 1:N:0:30
AAAGTCGAGGTGCCTAAAGTGGCAACCCAGACTCAGTGTACTGTTGGTGGTGTAGAGCTTCCTGTAGCCGCATGGCGTTCGTACTTAAATATGGAACTAACCATTCCAATTTTCGCTGTCTCTTATACACATCTCCGAGCCCACGAGACT
+
CCCCCFCCCCBBGGGGGGGGGGGHHHHGGHHGHHHHHHGHHHHHHHHEFGFFHHHHHHHHHHHHHHHHHGGGGGHHGEGGGFHHHHHHHHGHHHGHHHHHHHHHHHHHHHHHHHGGGGGHHHHHGHGGGHHHHHGGGCGGFGHGFGGGGH
@M02034:409:000000000-BFKT7:1:1107:3456:21063 1:N:0:30
AAAGTCGAGGTGCCTAAAGTGGCAACCCAGACTTGTCGTGATGTTGGTGGTGTAGAGCTTCCTGTAGCCGCATGGCGTTCGTACTTAAATATGGAACTAACCATTCCAATTTTCGCTGTCTCTTATACACATCTCCGAGCCCACGAGACT
+
BBBBBFBBBBAAGGGGEGGGGGGHHFGGGHHGHFFFA2FE3GGGGHH?A1EAA3F5DFDFDGGHHEDEGEF>EEE1>1>CEE?FGFHFFFH4GBD3FGHHB?3BB4D?DFGHGFEGGG<BEGGG?F3FFCHFGHFBC</B<F/F@AC//D
@M02034:409:000000000-BFKT7:1:1107:23390:21069 1:N:0:30
AAAGTCGAGGTGCCTAAAGTGGCAACCCAGACTCATAATCATGTTGGTGGTGTAGAGCTTCCTGTAGCCGCATGGCGTTCGTACTTAAATATGGAACTAACCATTCCAATTTTCGCTGTCTCTTATACACATCTCCGAGCCCACGAGACT
+
CCCCCFCCCCCCGGGGGGGGGGGHHHHGGHHGHHHHHGGHHHHHHHHGGGGFHHHGHHHHHHHHHHHHHGGGGGHHGGGGGGHHHHHGHHHHHGHHHHHHHHHHGHHHHHHHHHGGGGGHHHHHHHHHHHHHHHFGGBGGGGHGGGGGGH
@M02034:409:000000000-BFKT7:1:1107:21981:21071 1:N:0:30
AAAGTCGAGGTGCCTAAAGTGGCAACCCAGACTGGTGTTCAGGTTGGTGGTGTAGAGCTTCCTGTAGCCGCATGGCGTTCGTACTTAAATATGGAACTAACCATTCCAATTTTCGCTGTCTCTTATACACATCTCCGAGCCCACGAGACT
+
AAA1ADAADDAAFCGGGGGFG1FCBGG0AGFAHHH1BF0BDBGFGFGEE?ABAGHEGHHHHFHFFFGHHGG?EFHHGAEGCG0GEFGFGFBGGF1GFHGHHHEHHHHHHHHHHHEGGCFHHHHHHHFGFFFHFDHHGBGG@EHGGCCCEF
@M02034:409:000000000-BFKT7:1:1107:6279:21073 1:N:0:30
AAAGTCGAGGTGCCTAAAGTGGCAACCCAGACTAATAAGAATGTTGGTGGTGTAGAGCTTCCTGTAGCCGCATGGCGTTCGTACTTAAATATGGAACTAACCATTCCAATTTTCGCTGTCTCTTATACACATCTCCGAGCCCACGAGACT
+
CCCCCFCCCCABGGGGGGGGGGGHGHHGGHHGH3AD55B5A3GHHHHGGGEFHFHHHHHHHHHHHHHHHGGGGGHHGGGGGGHHHHHHHHHHHHHGHHHHHGHHHHGHFHHHHHGGGGGHHHHHHHBHGHHHHHGHG<CCGGHGGGGGGG
@M02034:409:000000000-BFKT7:1:1107:7124:21074 1:N:0:30
AAAGTCGAGGTGCCTAAAGTGGCAACCCAGACTTTGGATAGGGTTGGTGGTGTAGAGCTTCCTGTAGCCGCATGGCGTTCGTACTTAAATATGGAACTAACCATTCCAATTTTCGCTGTCTCTTATACACATCTC
+
BBCCCFCCBCBBGGGGGGGGGGGHHHHGGHGGHFHHH3GFHCH3FECAFEGGG3GDGFEG5FGGE5E5EEF0EEG1EEEGGDBGHHHHEHHHHE3@FGHH30?FGFH4FGGHHF@EGEEF?BFDBD3?FFBFCGH
@M02034:409:000000000-BFKT7:1:1107:24585:21076 1:N:0:30
AAAGTCGAGGTGCCTAAAGTGGCAACCCAGACTAAGCCTTCTGTTGGTGGTGTAGAGCTTCCTGTAGCCGCATGGCGTTCGTACTTAAATATGGAACTAACCATTCCAATTTTCGCTGTCTCTTATACACATCTCCGAGCCCACGAGACT
+
BCCBAD>ADBABGGGGGGGGGGGHHHHGGHFGHHHHHHHHHHFHHHHGFGEFCBFHHHHHHHHGHHHHHGGEGGHHGEEGGGHHHHHGGHHGHHFHFHHGGAFGHGFGHHHFHHEC?EEFHBFGFFBGFEGFBFBGA/@?DGHG?F@/A?
@M02034:409:000000000-BFKT7:1:1107:3785:21078 1:N:0:30
AAAGTCGAGGTGCCTAAAGTGGCAACCCAGACTAGGGCGCCGGTTGGTGGTGTAGAGCTTCCTGTAGCCGCATGGCGTTCGTACTTAAATATGGAACTAACCATTCCAATTTTCGCTGTCTCTTATACACATCTCCGAGCCCACGAGACT
+
CCCCDFDCCDCCGGGGGGGGGGGHHHHGGHHGHHGHHHGGGGGEFGGGFGGGHHHHHHHHHHHHHHHHHGGGGGHGGGGGGGHHHHFFGHHHHHHHHHHGHHHHHHGHHHHHHHGGGGGFHHHHEHFHGFFHHHGFE@C?FGHGGFGDFG
@M02034:409:000000000-BFKT7:1:1107:20287:21090 1:N:0:30
AAAGTCGAGGTGCCTAAAGTGGCAACCCAGACTGAGGTGGGTGTTGGTGGTGTAGAGCTTCCTGTAGCCGCATGGCGTTCGTACTTAAATATGGAACTAACCATTCCAATTTTCGCTGTCTCTTATACACATCTCCGAGCCCACGAGACT
+
CCCCCFCCCCBBGGGGGGGGGGGHHHHGGHHGHHHHGHGGGGGGGHGGGGEFHHHHHHHHHHHHHHHHHGGGGGHHGGGGGGHHHHHHHHHHHHHHHHHGHHHHHHGGHHHHHGGGGGGGHFHHHHHHGHGHHFGFG/CCGGHGGCGGGH
@M02034:409:000000000-BFKT7:1:1107:6285:21090 1:N:0:30
AAAGTCGAGGTGCCTAAAGTGGCAACCCAGACTAATAAGAATGTTGGTGGTGTAGAGCTTCCTGTAGCCGCATGGCGTTCGTACTTAAATATGGAACTAACCATTCCAATTTTCGCTGTCTCTTATACACATCTCCGAGCCCACGAGACT
+
BBBBBFBABBBBGGGGGGGGGGGGHHHGGHFGGBFFGHHHHGHHHHHGGGGGHGHHFGFHHHHHHGFFHGGAFGHGGGGFGGFHHHHHGHFHGDFFHHFFGHFGGBFGHHHHFFGGGGGHGGHHHHDH4CGHHHHBCC/B@FFEG/@EDH
@M02034:409:000000000-BFKT7:1:1107:19426:21091 1:N:0:30
AAAGTCGAGGTGCCTAAAGTGGCAACCCAGACTAATAAGCATGTTGGTGGTGTAGAGCTTCCTGTAGCCGCATGGCGTTCGTACTTAAATATGGAACTAACCATTCCAATTTTCGCTGTCTCTTATACACATCTCCGAGCCCACGAGACT
+
BBBCBFBBCDBBGGGGGGGFFGGHHHHGGGCGHHHGHHHHHHHGHHHGEGFFHHHHHHHHHHHHFGHHGGGEEGHHGGGGGGHHHGHHHHHHFHHHGHHFHGHHFHEHHHHHHBEGGGGFHHHHHHHHHGGHFHFHGFGGGGHGGGCAFG
@M02034:409:000000000-BFKT7:1:1107:23889:21094 1:N:0:30
AAAGTCGAGGTGCTAAAGTGGCAACCCAGACTAGTGGGCGGGTTGGTGGTGTAGAGCTTCCTGTAGCCGCATGGCGTTCGTACTTAAATATGGAACTAACCATTCCAATTTTCGCTGTCTCTTATACACATCTCCGAGCCCACGAGACTA
+
CBCCCFCCCCBBGGGGGGFGGGHHGHGGHHGHHHHHHHGGGGEFGGEFGEFGHHGHHHHHHHHHHHHHGEEFEHGFEGGGFHGHHHFHGFHHHFHHHHHGHGHHHHHHHHHHHGCDG?GHHHHHHHHHHGHHHHHGGGGGGHGGGGGGHF
@M02034:409:000000000-BFKT7:1:1107:16510:21094 1:N:0:30
AAAGTCGAGGTGCCTAAAGTGGCAACCCAGACTTCTCGTCCTGTTGGTGGTGTAGAGCTTCCTGTAGCCGCATGGCGTTCGTACTTAAATATGGAACTAACCATTCCAATTTTCGCTGTCTCTTATACACATCTCCGAGCCCACGAGACT
+
AAAABFBBBBABGGGGGGGGGGGFHHGEGHHGHHHFHGGGGGFHHHGAFABFGFGFHEFHHHHHHHHHHGGCGGHHGEGGG>FHHHGFHHFHHFFGHHHHHHHHFHFFHHHHHGGGGGFHHHGFFGHHHGHFGHH2C?DGGGHGGGGGGH
@M02034:409:000000000-BFKT7:1:1107:11704:21095 1:N:0:30
AAAGTCGAGGTGCCTAAAGTGGCAACCCAGACTTATATAAATGTTGGTGGTGTAGAGCTTCCTGTAGCCGCATGGCGTTCGTACTTAAATATGGAACTAACCATTCCAATTTTCGCTGTCTCTTATACACATCTCCGAGCCCACGAGACT
+
CCDDCFCCCDCDGGGGGGGFGGGHHHHGGHHGHHHHDD5G5DFGHHHGGGFFHHHHHHHHHHHHHHHHHGGGGGHHGGGGGGFHHHHHHHHHHHFHHHHHHHHHHHHHHHHHHHGGGGGGHGHHHHFHGHHHHHHGGBFCGGHGGGGGGH
@M02034:409:000000000-BFKT7:1:1107:11469:21097 1:N:0:30
AAAGTCGAGGTGCCTAAAGTGGCAACCCAGACTAAGAAGAATGTTGGTGGTGTAGAGCTTCCTGTAGCCGCATGGCGTTCGTACTTAAATATGGAACTAACCATTCCAATTTTCGCTGTCTCTTATACACATCTCCGAGCCCACGAGACT
+
CCCCCFCCCCCCGGGGGGGGGGGHHHHGGHHGHHHHHHHHHGHHHHHGFGGGHHHHHHHHHHHHHHHHHGGGGGHHGGGGGGFHHHHHHHHHHHHHHHHHHHHHHHHHHHHHHHFGGGGHHHHHHHGHHHHHHHHHG/DGGGHGGGGGGH
@M02034:409:000000000-BFKT7:1:1107:19087:21099 1:N:0:30
AAAGTCGAGGTGCCTAAAGTGGCAACCCAGACTGGGGGGTCGGTTGGTGGTGTAGAGCTTCCTGTAGCCGCATGGCGTTCGTACTTAAATATGGAACTAACCATTCCAATTTTCGCTGTCTCTTATACACATCTCCGAGCCCACGAGACT
+
CCCCCFCCCCBCGGGGGGGGGGGHGHHGGHHGHHHHGGGGGGGGGGGGGGGGHHHFFHHHHHHHGFHHHGGCGGHGGGGGGGHGHHHFFHHHHHFHGHGHHHHHHHHGHGGHHHCGFDFGGGFGFFFGGGGGGGGFGBGGFEFFFFFFFF
@M02034:409:000000000-BFKT7:1:1107:11011:21101 1:N:0:30
AAAGTCGAGGTGCCTAAAGTGGCAACCCAGACTAATAATAATGTTGGTGGTGTAGAGCTTCCTGTAGCCGCATGGCGTTCGTACTTAAATATGGAACTAACCATTCCAATTTTCGCTGTCTCTTATACACATCTCCGAGCCCACGAGACT
+
CCCCBFCCCCBCGGGGGGGFGGGHHHHGGHHGHBAFGFGF5FGHHH2AB2EFFDG5EBBG5GGGF5FDGDFEGGHF@EEGGE2?CGHGBGHFFG3BFGHHF13FFDE?4FFGG4/EEE?DFGFFEG?BFF3?FBF2C/CD/FFADB/EDG
@M02034:409:000000000-BFKT7:1:1107:14549:21102 1:N:0:30
AAAGTCGAGGTGCCTAAAGTGGCAACCCAGACTAAGAATAATGTTGGTGGTGTAGAGCTTCCTGTAGCCGCATGGCGTTCGTACTTAAATATGGAACTAACCATTCCAATTTTCGCTGTCTCTTATACACATCTCCGAGCCCACGAGACT
+
CCCCBFCCCCBCGGGGGGGGGGGHHHHGGHHGHHHHHHHHHHHHHHHGGGEFHHHHHHHHHHHHHHHHHGGGGGHHGGGGGGHHHHHHHHHHHGHHHHHHGHHHHHHHHHHHHHGGGGGGGFHHHHHHHHFHHHHGG@GGGGHGGGGGGH
@M02034:409:000000000-BFKT7:1:1107:11527:21106 1:N:0:30
AAAGTCGAGGTGCCTAAAGTGGCAACCCAGACTACGCAGCCTGTTGGTGGTGTAGAGCTTCCTGTAGCCGCATGGCGTTCGTACTTAAATATGGAACTAACCATTCCAATTTTCGCTGTCTCTTATACACATCTCCGAGCCCACGAGACT
+
CCCCCFBCCCCCGGGGGGGGGGGHHHHGGHHGHHHGGGGGHHHHHHHGFGFGHHHHHHHHHHHHHHHHHGGGGGHHGGGGGGGHHHFGHHHHHHHHHHHHHHGHHHHHGGHHHFFGGGGHHGHHHHHHHHHHHHHHG?DGFFHGGGGGGH
@M02034:409:000000000-BFKT7:1:1107:19550:21111 1:N:0:30
AAAGTCGAGGTGCCTAAAGTGGCAACCCAGACTCGGGGGGGGGTTGGTGGTGTAGAGCTTCCTGTAGCCGCATGGCGTTCGTACTTAAATATGGAACTAACCATTCCAATTTTCGCTGTCTCTTAACACATCTCCGAGCCCACGAGACTA
+
BCCCCFBCCCCCGGGGGGGGGGGHHHHGGHHGHHGGGGGGGFFDDFFAEF;A9BBFFFFFFFFFFFFFFFFDDFFFFFFFFDFFFFFFFFFFFFFFFFFFFFFFFFFFFFFFFFFDFFDFFFFFFFFFFEFFFFFFBFFFFFFFFFFFFB
@M02034:409:000000000-BFKT7:1:1107:8662:21119 1:N:0:30
AAAGTCGAGGTGCCTAAAGTGGCAACCCAGACTAATAATAAGGTTGGTGGTGTAGAGCTTCCTGTAGCCGCATGGCGTTCGTACTTAAATATGGAACTAACCATTCCAATTTTCGCTGTCTCTTATACACATCTCCGAGCCCACGAGACT
+
AA33AFBB@BABGFGGGGGGGBFFFFHCDEHGFFFA5FEFFH3GGGEEFEEFHED5FDGGHFHFGHFHHGGEEEHHGEGGGEGHHHGGGG4GHD3@FFHFGFHGGHHFGHHHHEEGEEEFFGGGGFBGHFHFFGFDD//C@FFGGCGFDG
@M02034:409:000000000-BFKT7:1:1107:14390:21123 1:N:0:30
AAAGTCGAGGTGCCTAAAGTGGCAACCCAGACTTATAGTCAGGTTGGTGGTGTAGAGCTTCCTGTAGCCGCATGGCGTTCGTACTTAAATATGGAACTAACCATTCCAATTTTCGCTGTCTCTTATACACATCTCCGAGCCCACGAGACT
+
AABBBFBBBBABGGGGFGGGGFFHHHHGGHHGGHHHGHHGHHFHHEGEFGEFGHHHHHHHHHHHGHGHHGG?EGHHGGFGGGHHHHHHHHHHGGEBGHHHHHHHHHGF4GGHHHGGGGGFFFHHHHEHFHHHHHHHG?DGGGHGGGCGGH
@M02034:409:000000000-BFKT7:1:1107:21621:21124 1:N:0:30
AAAGTCGAGGTGCCTAAAGTGGCAACCCAGACTTCTTGTCCTGTTGGTGGTGTAGAGCTTCCTGTAGCCGCATGGCGTTCGTACTTAAATATGGAACTAACCATTCCAATTTTCGCTGTCTCTTATACACATCTCCGAGCCCACGAGAC
+
CCCCCFCCCCCCGGGGGGGGGGGHHHHGGGHGHFDAEFADFFGHHGHGFGGFHHHHHHHHHHHHHHHHHGGGGGHHGGGGGGHHHHHHHHHHHHHHHHHHHHHHHHGHHHHHHHGGGGGHHHHHHHHHHGGHHHHHG?GGGGHGGGGGG
@M02034:409:000000000-BFKT7:1:1107:24440:21130 1:N:0:30
AAAGTCGAGGTGCCTAAAGTGGCAACCCAGACTGGTCATCCGGTTGGTGGTGTAGAGCTTGCTGTAGC
+
BBBBBFBBBBBBGGGFGGGGGGGHHHHGGHHGHHA555D53AEEB2A1A1EA1AF555BF3BAF5555
@M02034:409:000000000-BFKT7:1:1107:7382:21147 1:N:0:30
AAAGTCGAGGTGCCTAAAGTGGCAACCCAGACTGGGATGCGGGTTGGTGGTGTAGAGCTTCCTGTAGCCGCATGGCGTTCGTACTTAAATATGGAACTAACCATTCCAATTTTCGCTGTCTCTTATACACATCTCCGAGCCCACGAGACT
+
BBBBBFBBBBAAGGGGGGGGGGGHHHHGGHHGHHHHHHGHGGFGFGGEFGEFGHHGHHHHHHHHHHHHHGGGGGHHGGGGGGHHHHHHGHDHHHHGGHHHHHGHHHGHHHGHHHGGGGGHHHGHGHFHFHFHHHGFGCCGGGHGGCCDGH
@M02034:409:000000000-BFKT7:1:1107:22752:21150 1:N:0:30
AAAGTCGAGGTGCCTAAAGTGGCAACCCAGACTAAGAAGAATGTTGGTGGTGTAGAGCTTCCTGTAGCCGCATGGCGTTCGTACTTAAATATGGAACTAACCATTCCAATTTTCGCTGTCCTTATACACATCTCCGAGCCCACGAGACT
+
BBBABFBBBBABGGGGGGGGGFGFFHCECFECGF3GFGHHHHHHGFAFGG?FHFHFHHGHGGHHHHHHFGGGGGHHGGGGGGHHHHHHHHFHHGHHHHHGFHHHGGDFFHHHHBEGGGGFHHHHGEBFEFGHFFFD>CGC?GG?/CA?D
@M02034:409:000000000-BFKT7:1:1107:23067:21152 1:N:0:30
AAAGTCGAGGTGCCTAAAGTGGCAACCCAGACTAATAAGAATGTTGGTGGTGTAGAGCTTCCTGTAGCCGCATGGCGTTCGTACTTAAATATGGAACTAACCATTCCAATTTTCGCTGTCTCTTATACACATCTCCGAGCCCACGAGACT
+
CBCCCFABCCCCGGGGGGGGGGGHHHHGGHHGHHHHHGHBHGFHHHHDFDFFHHHFHHHHHHHHHHHGHGGGGGHHGGGGGGHHHHHHHHHHHHBGHHHHHHDGHHGHFGHHHHFGGGFHHHHHBGBFHHFHHHHHG/<BGFEGGGGDGH
@M02034:409:000000000-BFKT7:1:1107:7398:21153 1:N:0:30
AAAGTCGAGTTGCCTAAAGTGGCAACCCAGACTGGGATGCGGGTTGGTGGTGTAGAGCTTCCTGTAGCCGCATGGCGTTCGTACTTAACTATGGAACTAACCATTCCAATTTTCGCTGTCTCTTATACACATCTCCGAGCCCACGAG
+
BBBBBFAADB>FGGGGEGFGFGEHHHHGAGGFHH22AAAFFCCEG?0EAFGGHGHEFFHHHHGFBEFGFDE>EE?1EGGG1?2FFBGF3BFDG?3??F33?0FFGB??FFFGGHGGCAA2?GFGDDBGE2<GBHHD/@/>AFGF/-<
@M02034:409:000000000-BFKT7:1:1107:27429:21155 1:N:0:30
AAAGTCGAGGTGCCTAAAGTGGCAACCCAGACTGGGG
+
CCCCCFCCCCBCGGGGGGGGGGGHHHHGGHHGHFHA?
@M02034:409:000000000-BFKT7:1:1107:3049:21156 1:N:0:30
AAAGTCGAGGTGCCTAAAGTGGCAACCCAGACTAATAATAATGTTGGTGGTGTAGAGCTTCCTGTAGCCGCATGGCGTTCGTACTTAAATATGGAACTAACCATTCCAATTTTCGCTGTCTCTTATACACATCTCCGAGCCCACGAGACT
+
AA??A@1A>AAA1GGGGGGFGAFACGHGGGAFHHBAFGA2GGAGGHF/BEAFGHFFBBDGHBGFGHHHHGEGEGHHGEEEGE0EEGFBHGFGHEFHFHHHFCGHHHFFGFHHHHCGFE/BFBFFDFFHHFHFHHHGG@@CCGHGGGGC?D
@M02034:409:000000000-BFKT7:1:1107:9756:21158 1:N:0:30
AAAGTCGAGGTGCCTAAAGTGGCAACCCAGACTAGGAGTGGTGTTGGTGGTGTAGAGCTTCCTGTAGCCGCATGGCGTTCGTACTTAAATATGGAACTAACCATTCCAATTTTCGCTGTCTCTTATACACATCTCCGAGCCCACGAGACT
+
CCCCCFBCCCCCGGGGGGGGGGGGHHHGGHHGHHHGHHHHGHGHGHHGGGFFHHHHHHHHHHHHHHHHHGGFGGHHGGGGGGHHHHHHHHHHHHFHGHGHHHHHHHHHHHHHHFFGGGGGHHHHHHHHHHGHHHFFF?FGGGHGGGGGGH
@M02034:409:000000000-BFKT7:1:1107:11732:21160 1:N:0:30
AAAGTCAGGTGCCTAAAGTGGCAACCCAGACTCAGCAGTTGGTTGGTGGTGTAGAGCTTCCTGTAGCCGCATGGCGTTCGTACTTAAATATGGAACTAACCATTCCAATTTTCGCTGTCTCTTATACACATCTCCGAGCCCACGAGACTA
+
BBBBBFF5FFFFGGGGGGGGGGHGGHGGHHGHHHHHHHHGHHGHGGEFGGFEHHHHHHHHHHHHHHGHGGGGGHHGGGGGGGGHHHHFGGHHHGHGFFHFFEGHHHHHHHHHHGGGGEHHGHHFGFDHHGFGHHHGGCGGGHGGCGGGHD
@M02034:409:000000000-BFKT7:1:1107:11306:21170 1:N:0:30
AAAGTCGAGGTGCCTAAAGTGGCAACCCAGACTCCTAATAAGGTTGGTGGTGTAGAGCTTCCTGTAGCCGCATGGCGTTCGTACTTAAATATGGAACTAACCATTCCAATTTTCGCTGTCTCTTATACACATCTCCGAGCCCACGAGACT
+
CDCCCFCCCCCCGGGGGGGGGGGHHHGGGHHGHHHHHHHHHHHFGFGGGGGGHGHHHHHHHHHHHHHHHGGGGGHHGGGGGGHHHHHHHHHHHGHGGHHGHHHHHHHHHHHHHHGGGGGFHFHHHHGHGHEHHHGHGCGGGGHGGFFGGH
@M02034:409:000000000-BFKT7:1:1107:14598:21170 1:N:0:30
AAAGTCGAGGTGCCTAAAGTGGCAACCCAGACTAAGTGTAATGTTGGTGGTGTAGAGCTTCCTGTAGCCGCATGGCGTTCGTACTTAAATATGGAACTAACCATTCCAATTTTCGCTGTCTCTTATACACATCTCCGAGCCCACGAGACT
+
AAA1AFAADDAABFFGGGGGF1FBFGH?FGGGGDFBFG2AFFDGHHE/B/ABA1B2F11BGFHDFFAD1EAA/EG0E/EFG/0>FFEGFFGFG11BF11GG0EG1GF2BGDGD2>EE?<B2FF2>>2FGFD1BBF<A//BCC<F?/@ACH
@M02034:409:000000000-BFKT7:1:1107:19628:21171 1:N:0:30
AAAGTCGAGGTGCCTAAAGTGGCAACCCAGACTACTCCGAATGTTGGTGGTGTAGAGCTTCCTGTAGCCGCATGGCGTTCGTACTTAAATATGGAACTAACCATTCCAATTTTCGCTGTCTCTTAACACATCTCCGAGCCCACGAGACTA
+
CCCCCFCCCCCCGGGGGGGGGGGHHHHGGHHGHHHHHHGGGGHGHHHGGGEFHHHHHHHHHHHHHHHHHGGGGGHHGGGGGGHHHHHHHHHHHHHHHHHHHHHHHHHHHHHHHHGGGGGHHHHHHGGHHGHHHHHGGGGGGHGGGGGGHF
@M02034:409:000000000-BFKT7:1:1107:7193:21172 1:N:0:30
AAAGTCGAGGTGCCTAAAGTGGCAACCCAGACTTGTTCTCATGTTGGTGGTGTAGAGCTTCCTGTAGCCGCATGGCGTTCGTACTTAAATATGGAACTAACCATTCCAATTTTCGCTGTCTCTTATACACATCTCCGAGCCCACGAGACT
+
CBCCCFBBCCCCGGGGGGGGGGGHHHHGGGHGHHHHHHHHHHHHHHHGFGEFHHHHHHHHHHHHGGHHHGGGGGHHGGGGGGHHHHHGHHHHHHHHGHGGHHHHHHHHHHHHHFGGGGGGHGHHHHHHGGHHHHHEF>DGGGHGGGGGGH
@M02034:409:000000000-BFKT7:1:1107:27972:21175 1:N:0:30
AAAAGTCGAGGTGCCTAAAGTGGCAACCCAGACTAAGAATCATGTTGGTGGTGTAGAGCTTCCTGTAGCCGCATGGCGTTCGTACTTAAATATGGAACTAACCATTCCAATTTTCGCTGTCTCTTATACACATCTCCGAGCCCACGAGAC
+
AABBAFF3>ADA4FGGGGGGGGBFGHHHGGEHGHHHGHHHHGHHHHHHGGGFFHHHHHGHGHHHBGFHHHGGGGGAGGGGGGGHHHHFHHHHHHHGFFHHGHHHHHHHHGFGHH4EEGGGHHHHH4GHHFFFGHHFFD?CGGGHF?C/D?
@M02034:409:000000000-BFKT7:1:1107:19149:21176 1:N:0:30
AAAGTCGAGGTGCCTAAAGTGGCAACCCAGACTTTGGTTGGGGTTGGTGGTGTAGAGCTTCCTGTAGCCGCATG
+
CCDDCFCCDCBCGGGGGGGGGGGHHHHGGHHGHHH3FAFEG?EEEFA111BA1BF555AA5FE5B5DDDEE>EE
@M02034:409:000000000-BFKT7:1:1107:16890:21183 1:N:0:30
AAAGTCGAGGTGCCTAAAGTGGCAACCCAGACTCTGGGTACTGTTGGTGGTGTAGAGCTTCCTGTAGCCGCATGGCGTTCGTACTTAAATATGGAACTAACCATTCCAATTTTCGCTGTCTCTTATACACATCTCCGAGCCCACGAGACT
+
CCCCCFCCCCBCGGGGGGGGGGGHHHHGGHHGHHHHHHHHHHHHHHHEFGGFGHHHHHHHGHHHHHHHHGGEGGHCEGGGGGHHHHHHHHHHHHFHHHHHHFHGGGHHHHHHHHGGGGGHHFHHHHFHFGFFHHHGGCGGGGHGGGGGGH
@M02034:409:000000000-BFKT7:1:1107:20811:21184 1:N:0:30
AAAGTCGAGGTGCCTAAAGTGGCAACCCAGACTATGCATCATGTTGGTGGTGTAGAGCTTCCTGTAGCCGCATGGCGTTCGTACTTAAATATGGAACTAACCATTCCAATTTTCGCTGTCTCTTATACACATCTCCGAGCCCACGAGACT
+
CBCCBFCCCCBBGGGGGGGGGGGHHHHGGHHGHHHHHHHHHHHGHHHGGGEFGHHHHHHHHHHHHHHHHGGGGGHHGGGGGGHHHHHHHHHHHHHHHHHHHHHHHHHHHHHHHHGGGGFHHHHHHHHHGHHHHHHGGCCFGGHGG@CGGH
@M02034:409:000000000-BFKT7:1:1107:14509:21193 1:N:0:30
AAAGTCGAGGTGCCTAAAGTGGCAACCCAGACTCCGTCTCGGGTTGGTGGTGTAGAGCTTCCTGTAGCCGCATGGCGTTCGTACTTAAATATGGAACTAACCATTCCAATTTTCGCTGTCTCTTATACACATCTCCGAGCCCACGAGAC
+
AABB>FBBBDAAGGGGGGGGGGGFHDFGGHHGHHHGHGHCGGG2FEEEEFAFFGGGHHFHHHGGEHHHGGGGGGHGGEGFGGHGHHHHHHHHHHGEFHEBGGFHHHEHHHHHGEGDGECFGFFHHFFHEBFHHHFFC/BCDFAFC/@DD
@M02034:409:000000000-BFKT7:1:1107:7141:21193 1:N:0:30
AAAGTCGAGGTGCCTAAAGTGGCAACCCAGACTAGTCAGCAGGTTGGTGGTGTAGAGCTTCCTGTAGCCGCATGGCGTTCGTACTTAAATATGGAACTAACCATTCCAATTTTCGCTGTCTCTTATACACATCTCCGAGCCCACGAGAC
+
AAAABFAADDBBGGGGGGGGGGGCGFHGGHCG3GHGHFHHHHHHGBCAFEEFHFB5GFEGHFHHHFHBGEA0EEGFEEFGGGBEFHGFGHHEH3BFGHHGBFFFHHH4FHHHHBEGG?EGGHHHBF2DGFGFHHHGD</>BG/CA@/CE
@M02034:409:000000000-BFKT7:1:1107:14491:21196 1:N:0:30
AAAGTCGAGGTGCCTAAAGTGGCAACCCAGACTCCGTCTC
+
DDDDDFCDDCBCGGGGGGGGGGGHHHHGGHHGHC32A2BG
@M02034:409:000000000-BFKT7:1:1107:18961:21202 1:N:0:30
AAAGTCGAGGTGCCTAAAGTGGCAACCCAGACTACGAGTAATGTTGGTGGTGTAGAGCTTCCTGTAGCCGCATGGCGTTCGTACTTAAATATGGAACTAACCATTCCAATTTTCGCTGTCTCTTATACACATCTCCGAGCCCACGAGACT
+
BBBBCFCBCCCBGGGGGGGGGGGHHHHGGHHGHHGGFGGHHHHHHHGGGGGGHHHHHHHHHHHHHHHHHGGFGGHHGGGGGGHHHHHHHHHHHHHHHGHHHHHHHHHHHHHHHHGGGAFHHHHHEHHHHHHHHHHFGCGGGGHGGGGGGH
@M02034:409:000000000-BFKT7:1:1107:23747:21205 1:N:0:30
AAAGTCGAGGTGCCTAAAGTGGCAACCCAGACTAATAAGCAGGTTGGTGGTGTAGAGCTTCCTGTAGCCGCATGGCGTTCGTACTTAAATATGGAACTAACCATTCCAATTTTCGCTGTCTCTTATACACATCTCCGAGCCCACGAGACT
+
BBBBBFAABBBBGGGEGGGGGGGGHHHGFFGGHGEGFG5B5BGHHHF2A1EFHHHFBAGHFGHFG5EGFAE>FGEH?EGGCBFGFGF@3EFGF33BGGHHFF3FFEE44FGHHF/EFEFHHGGHFH33FC2FGHHFGD@@CEFFC/CDDD
@M02034:409:000000000-BFKT7:1:1107:12421:21206 1:N:0:30
AAAGTCGAGGTGCCTAAAGTGGCAACCCAGACTCAGTCGCAGGTTGGTGGTGTAGAGCTTCCTGTAGCCGCATGGCGTTCGTACTTAAATATGGAACTAACCATTCCAATTTTCGCTGTCTCTTATACACATCTCCGAGCCCACGAGACT
+
CCCCCFCCCCBCGGGGGGGGGGGHHHHGGHHGHHHHHHGGGGGGGHGGFGEFGHHHHHHHHHHHHHHHHGGGGGHHGGGGGEHHHHHHHHHHHHHHHHHHHHHHHHGHHHHHHHGGGGGHHHHHHHHHGHGHGHHHE@DCGGHGGGGGGH
@M02034:409:000000000-BFKT7:1:1107:16456:21211 1:N:0:30
AAAGTCGAGGTGCCTAAAGTGGCAACCCAGACTCGGCCTCCGGTTGGTGGTGTAGAGCTTCCTGTAGCCGCATGGCGTTCGTACTTAAATATGGAACTAACCATTCCAATTTTCGCTGTCTCTTATACACATCTCCGAGCCCACGAGACT
+
BCBCBFCCCCABGGGGGGGGGGGHHHHGGHHGHHGGGGGHHGGGGGGFGGEFGHHHHHHHHHHHHHHHHGGGGGGHGFGGGFHHHHHHHHHHHHGHHHHHHHHHHHHGGHHHHHGGGGGHHHHHHHHHGHHHHHHHGCFFGGHGGGGGGH
@M02034:409:000000000-BFKT7:1:1107:23332:21215 1:N:0:30
AAAGTCGAGGTGCCTAAAGTGGCAACCCAGACTAATCATCATGTTGGTGGTGTAGAGCTTCCTGTAGCCGCATGGCGTTCGTACTTAAATATGGAACTAACCATTCCAATTTTCGCTGTCTCTTATACACATCTCCGAGCCCACGAGACT
+
AABBAFAABB2AGGGFGFGADFFHHHF?FDHGHHHHCGGHHHFFGGFEFGAFGGFGHGHHHHHGFDGHHGCCFGHGGAEFGFHHHHHHEHFHGHFHBHFFFHBGHHGFEHHHHFGFGGEDHFBGB4?FGFHHFH32?>@@FGECF/CGGF
@M02034:409:000000000-BFKT7:1:1107:4279:21219 1:N:0:30
AAAGTCGAGGTGCCTAAAGTGGCAACCCAGACTAATCAGCTGGTTGGTGGTGTAGAGCTTCCTGTAGCCGCATGGCGTTCGTACTTAAATATGGAACTAACCATTCCAATTTTCGCTGTCTCTTATACACATCTCCGAGCCCACGAGA
+
CCCCCFBCBCCCGGGGGGGGGGGHHHHGGHHDHHDG3AGHBHHHGGGEFEGFCEF5DFGCAFGHHFFDFFGEFGFFEEEFGFBGHGGFDFHGFF33FFHHB??FFBGFHFFHH4EDGEED4BFFF?FFFGHFHDFFC><C<FFG?C/?
@M02034:409:000000000-BFKT7:1:1107:7643:21223 1:N:0:30
AAAGTCGAGGTGCCTAAAGTGGCCACCCAGACTACGCGTCCTGTTGGTGGTGTAGAGCTTCCTGTAGCCGCATGGCGTTCGTACTTAAATATGGAACTAACCATTCCAATTTTCGCTGTCTCTTATACACATCTCCGAGCCCACGAGACT
+
CCCCCFCCCCBBGGGGGGGFGGGHHGHGGHHGHHHGGGGGGGHHHHHFFGEFGHHHHHHHHGHHHHHHHGGGGGHHGGGGGGHHHHHHHHHHHHFGHHHGHHHHHHHGHHHHHHGGGGGHHHHHGHHHGHHHHHHGGCGGGGHGGGGGGG
@M02034:409:000000000-BFKT7:1:1107:15925:21227 1:N:0:30
AAAGTCGAGGTGCCTAAAGTGGCAACCCAGACTAATAGTAATGTTGGTGGTGTAGAGCTTCCTGTAGCCGCATGGCGTTCGTACTTAAATATGGAACTAACCATTCCAATTTTCGCTGTCTCTTATACACATCTCCGAGCCCACGAGACT
+
BBABBFBBBBABGGGGGGGDGGGHHHHGGHHGHHHHHHHHHHHHHHHEFGEFGFHHHHHHHHHHHHHHGGGGGGHHGGGGGFHHHHHHGHHHHHDFCGHHHHHHHHHGHHHHHGEGGGGFGFHHGHHHHHGHHHFHG/DGCFHGGGGGGD
@M02034:409:000000000-BFKT7:1:1107:26493:21241 1:N:0:30
AAAGTCGAGGTGCCTAAAGTGGCAACCCAGACTAAGCATAATGTTGGTGGTGTAGAGCTTCCTGTAGCCGCATGGCGTTCGTACTTAAATATGGAACTAACCATTCCAATTTTCGCTGTCTCTTATACACATCTCCGAGCCGACGAGACT
+
AA3AADABBBABGGGFFGGGGGF4EGHGFHHAFFHHGFGHGHGFGHGAFEBFFDGDHEGFGGHH5FGGEEA0?EHF>>E?BB?FFHBBGHD4GHEG@EDB3B3F3GFEGGHHHGG??EE?G4FGBFBF4BFGGGD?C/B@//<</<CADH
@M02034:409:000000000-BFKT7:1:1107:7993:21241 1:N:0:30
AAAGACGAGGTGCCTAAAGTGGCAACCCAGACTTCTCCTACG
+
11>>11>>>D>>FGFB111A1FFF1BFECB0FGHBHBDBA1B
@M02034:409:000000000-BFKT7:1:1107:3674:21244 1:N:0:30
AAAGTCGAGGTGCCTAAAGTGGCAACCCAGACTCGTCCTTCTGTTGGTGGTGTAGAGCTTCCTGTAGCCGCATGGCGTTCGTACTTAAATATGGAACTAACCATTCCAATTTTCGCTGTCTCTTATACACATCTCCGAGCCCACGAGACT
+
ABBBBFBBBBBBGGGGGGGGGGGHHHHGGHEGHHGHGGGHHHGHHHGGGGEFHHHHHHHHHHHHHHHHGGGEEGHHGGGGGFHHHHHFHHHHHHHGHHHGHHHHHHHHHHHHHHGGGGGHHHHHHHHHHFGHHHHGD/DGCGHGGCGFGH
@M02034:409:000000000-BFKT7:1:1107:28280:21246 1:N:0:30
AAAGTCGAGGTGCCTAAAGTGGCAACCCAGACTCAGCATCAGGTTGGTGGTGTAGAGCTTCCTGTAGCCGCATGGCGTTCGTACTTAAATATGGAACTAACCATTCCAATTTTCGCTGTCTCTTATACACATCTCCGAGCCCACGAGAC
+
BBBBBFAB?B2AGGGGGGGGGFFGHHHGGGHGEH3FGHFFHBBGGBEBFEEFHFHFHFGHHEHGHHHHHGGCEFHAEEGGGGFHHHHFGG4GHHB3GHFGHHFGFGHFGHGHHF/EFGFHFHGHFGFGFHFFHHHGGDGGGGHGG/CDD
@M02034:409:000000000-BFKT7:1:1107:18533:21252 1:N:0:30
AAAGTCGAGGTGCCTAAAGTGGCAACCCAGACTACGGGGCGGGTTGGTGGTGTAGAGCTTCCTGTAGCCGCATGGCGTTCGTACTTAAATATGGAACTAACCATTCCAATTTTCGCTGTCTCTTATACACATCTCCGAGCCCACGAGACT
+
CCCCCFCCCCBBGGGGGGGFFGGHHHHGGHHGHHHGGGGGGGGEFGG?FGFFGGHHHHHHGHHHHHHHHGGFGGHHGGGGGGHHHHGHHHHHHHGHHHHGHHHHHHFHHHHHHHGGGGGHHHHHHHGHGHGHHHGHGFGGGGHGGGGGGG
@M02034:409:000000000-BFKT7:1:1107:7977:21256 1:N:0:30
AAAGTCGAGGTGCCTAAAGTGGCAACCCAGACTTCTCCTAAGGTTGGTGGTGTAGAGCTTCCTGTAGCCGCATGGCGTTCGTACTTAAATATGGAACTAACCATTCCAATTTTCGCTGTCTCTTATACACATCTCCGAGCCCACGAGACT
+
ABBBCFCCCCBCGGGGGGGGGGGHHHHGGHHGHHHHHHHHHHHHHGGGGGGGHFHFHHHHHHHHHHHHHGGGGGHHGGGGGFHHHHHHHHHHHHFHHHHHHHHHHHHHGHHHHHGGGGGFFHHHHHFGHHHHHHHGG<BCGEHGGCGGDG
@M02034:409:000000000-BFKT7:1:1107:10433:21259 1:N:0:30
AAAGTCGAGGTGCCTAAAGTGGCAACCCAGACTCATCATCCGGTTGGTGGTGTAGAGCTTCCTGTAGCCGCATGGCGTTCGTACTTAAATATGGAACTAACCATTCCAATTTTCGCTGTCTCTTATACACATCTCCGAGCCCACGAGACT
+
BCCBBFCCCCBCGGGGGGGGGGGHHHHGGHHGHHHHHHHHHGGGGGGFGGGGHHHHHHHHHHHHHHHHHGGEGGHHGGGGGFHHHHHHHHHHHHFGFHHFFHGHHHFHHHHHHHGGGGGHHGHHGHHBHHHHHHGGE/@DGGHGGGGGGH
@M02034:409:000000000-BFKT7:1:1107:20075:21263 1:N:0:30
AAAGTCGAGGTGCCTAAAGTGGCAACCCAGACTCGGAATCCGGTTGGTGGTGTAGAGCTTCCTGTAGCCGCATGGCGTTCGTACTTAAATATGGAACTAACCATTCCAATTTTCGCTGTCTCTTATACACATCTCCGAGCCCACGAGACT
+
CCCCCFBCCCCCGGGGGGGGGGGHHHHGGHHGHHG2EFCGFEGGGAAGA?FEA3FBFAA3BFFGHB@DDAE>EA11>?EFE?2FFHHDDGHDDE33B?GH303B3BF4DG3G?4<EFD<F3BF3?B?BF?D2GHG<D<B@@EEGGC@EGH
@M02034:409:000000000-BFKT7:1:1107:27271:21266 1:N:0:30
AAAGTCGAGGTGCCTAAAGTGGCAACCCAGACTAATAATAATGTTGGTGGTGTAGAGCTTCCTGTAGCCGCATGGCGTTCGTACTTAAATATGGAACTAACCATTCCAATTTTCGCTGTCTCTTATACACATCTCCGAGCCCACGAGACT
+
BBBBBFAADBAAGGGGGCGGGGGHHHHGGHHGH3BDG5FGHGHHHHEFEAEFABGDFGHHEHHFHH5DF1EAEEGF0EEF1?2FHHH3GHHBGGBBGHHHFF3F3FFEGGGHHD/EE??G4FGDBF4BF33BFFH2?<CCCFGCCF@AGH
@M02034:409:000000000-BFKT7:1:1107:9308:21268 1:N:0:30
AAAGTCGAGGTGCCTAAAGTGGCAACCCAGACTACTCATCGGGTTGGTGGTGTAGAGCTTCCTGTAGCCGCATGGCGTTCGTACTTAGATATGGAACTAACCATTCCAATTTTCGCTGTCTCTTATACACATCTCCGAGCCCACGAGACT
+
CCCCCFCCCCBBGGGGGGGGGGGHHHHGGHHGHGHHHHHHHGGHGGGFGGEFHHHHHHHHHHHHFHHHHGGGGGHHGGGGFFGHHHHGGHHHHHHHHHHHHHHHHHFHFGHHHHGGGGGGHHHHHHFHHHGHGHHHFB?CGGEFGCGGGG
@M02034:409:000000000-BFKT7:1:1107:25463:21294 1:N:0:30
AAAGTCGAGGTGCCTAAAGTGGCAACCCAGACTTCGGCTAAGGTTGGTGGTGTAGAGCTTCCTGTAGCCGCATGGCGTTCGTACTTAAATATGGAACTAACCATTCCAATTTTCGCTGTCTCTTATACACATCTCCGAGCCCACGAGACT
+
AAABBFBBBBAAGGGGGGGGGGGGHHHGGHFGHHFGGGGGHHHHHHGFGGGGHHHGHHHHHHHHHHHHHGGFFGHHGGGGGGGHHHHHHHHHHHFHGHHHHHHHHHHGHHHHHHGGGGGHHHHHHGFFFCGHHGHFD</BCGGGGCFGDG
@M02034:409:000000000-BFKT7:1:1107:26442:21297 1:N:0:30
AAAGTCGAGGTGCCTAAAGTGGCAACCCAGACTTCGACTCCGGTTGGTGGTGTAGAGCTTCCTGTAGCCGCATGGCGTTCGTACTTAAATATGGAACTAACCATTCCAATTTTCGCTGTCTCTTATACACATCTCCGAGCCCACGAGACT
+
BCBCCFBBCCABGGGGGGGGGGGHHHHGGHHGHHHGHGGGHGGGGGGGGGGGHHHFHHHHHHHHHHHHHGGGGGHHGGGGGGHHHHHHFHHHHHHHHHHHHHHHHHHHHHHHHHGGGGGHHHHHHHGHGHFHHHHHGB@DGGGGGGGGGG
@M02034:409:000000000-BFKT7:1:1107:7004:21300 1:N:0:30
AAAGTCGAGGTGCCTAAAGTGGCAACCCAGACTACTACTAATGTTGGTGGTGTAGAGCTTCCTGTAGCCGCATGGCGTTCGTACTTAAATATGGAACTAACCATTCCAATTTTCGCTGTCTCTTATACACATCTCCGAGCCCACGAGAC
+
CCCCCFCCCCCAGGGGGGGFGGGHHHGGGHFGHHGHHHGHHHHHHHHEFGEFFGHHHHHHHHHHHHHHHGGGGGHHGGGGFGHHHHHGHHHHHHHGGHHFHHFHHHFFHHHHGGEGGGFEHGHHEHFGHFFHHHDFCBCCGGHGFCCDD
@M02034:409:000000000-BFKT7:1:1107:21534:21306 1:N:0:30
AAAGTCGAGGTGCCTAAAGTGGCAACCCAGACTCATAATAATGTTGGTGGTGTAGAGCTTCCTGTAGCCGCATGGCGTTCGTACTTAAATATGGAACTAACCATTCCAATTTTCGCTGTCTCTTATACACATCTCCGAGCCCACGAGACT
+
CCCCCFCCCCCCGGGGGGGGGGGHHHHGGHHGHGGGBGG5DFEAGHH?A2EFFEGFFFFHFHHHDGHFHGGCGGFEFEGGGFFGHHHHHHHGHHHEFGFHEFDGHFHEHHHHHGGGGG/BHHHHFHHHGFFGHHHBGCGGDGEFGDGGGH
@M02034:409:000000000-BFKT7:1:1107:15557:21331 1:N:0:30
AAAGTCGAGGTGCCTAAAGTGGCAACCCAGACTAGTCAGCATGTTGGTGGTGTAGAGCTTCCTGTAGCCGCATGGCGTTCGTACTTAAATATGGAACTAACCATTCCAATTTTCGCTGTCTCTTATACACATCTCCGAGCCCACGAGACT
+
CCCCBFCCCBABGGGGGGGGGGGHHHHGGHHGHHGHHHHHHHHHHHHEFGFFGFHHHHHHHHHHHHHHHGGGGGHHGFGGGFHHHHHHHHHHHHGGHHHHHHHGHHHHGGHHHHGGGGAGHHHHHHHHGHGHHHGFGCGGGGHGGGGGGG
@M02034:409:000000000-BFKT7:1:1107:8240:21334 1:N:0:30
AAAGTCGAGGTGCCTAAAGTGGCAACCCAGACTACTGGTGCGGTTGGTGGTGTAGAGCTTCCTGTAGCCGCATGGCGTTCGTACTTAAATATGGAACTAACCATTCCAATTTTCGCTGTCTCTTATACACATCTCCGAGCCCACGAGAC
+
AAABBFBADBAABGGGFGGFFGGGHFFGGHHGHHHHHHBGFEEEEEEEFGEFGHHFFFGHHHHHGFGFHEGEGGFGEEEGEEFHHGHFHEHGHHBBFHHHGHBGFBGHHHHHHGFGGG/FDGGHHGHFGF22FF2DECGGGGHGGFGGA
@M02034:409:000000000-BFKT7:1:1107:19749:21335 1:N:0:30
AAAGTCGAGGTGCCTAAAGTGGCAACCCAGACTCCGCAGGCTGTTGGTGGTGTAGAGCTTCCTGTAGCCGCATGGCGTTCGTACTTAAATATGGAACTAACCATTCCAATTTTCGCTGTCTCTTATACACATCTCCGAGCCCACGAGACT
+
BBBCBFBCCCBCGGGGGGGFGGGHHGGGGHHGHGHGGGGGGHHGHHHEFGEFGHGHHHHHHHHHHHHHGGGGGGHHEEEGGFHHHHHHHHGHHHBFHHGGHHGHHHGHHHHHHHGGGGDHFHHHFHHFFBFHHHHEC<DCCGHGGGGGGG
@M02034:409:000000000-BFKT7:1:1107:3957:21347 1:N:0:30
AAAGTCGAGGTGCTAAAGTGGCAACCCAGACTTCTAATTATGTTGGTGGTGTAGAGCTTCCTGTAGCCGCATGGCGTTCGTACTTAAATATGGAACTAACCATTCCAATTTTCGCTGTCTCTTATACACATCTCCGAGCCCACGAGACT
+
BBBBBFBBBBABGGGFGGGGGGHHAHGDGGGGH5F5GFHHHHHHHH2FEEFHGHDFGHHHFFGFGHGFFEEGGHGEEEFGEGEHHDGHH4GGHFFGGFHFFFHHHGFBGHHHGGEEEEHHHGHGG4FGGGFFFFFB/>@BFHGGFCDGH
@M02034:409:000000000-BFKT7:1:1107:10712:21347 1:N:0:30
AAAGTCGAGGTGCCTAAAGTGGCAACCCAGACTCAGTATCAGGTTGGTGGTGTAGAGCTTCCTGTAGCCGCATGGCGTTCGTACTTAAATATGGAACTAACCATTCCAATTTTCGCTGTCTCTTATACACATCTCCGAGCCCACGAGACT
+
CCCCCFCCCCBBGGGGGGGGGGGHHHHGGHHGHHHHAD5A5FHHHHGGFGEFFFHGHHGHHHHHGHHHHGGGGGHHGEFGGFHHHHHHHGHHHHHFHHHHHHGHHHHHHHHHHHGGGGGHHHHHHHHHHHHHHHGFE?FFGGHGGGGGGH
@M02034:409:000000000-BFKT7:1:1107:15807:21348 1:N:0:30
AAAGTCGAGGTGCCTAAAGTGGCAACCCAGACTTCGCATCAGGTTGGTGGTGTAGAGCTTCCTGTAGCCGCATGGCGTTCGTACTTAAATATGGAACTAACCATTCCAATTTTCGCTGTCTCTTATACACATCTCCGAGCCCACGAGACT
+
AAABAFBBBBBBGGGGGGGGGGGHHHHGGHHGGHFGGDGGFFFHHHGGFGFFBFHFHHGHHHHGGHHHGGGGGGHHGGGGGGHHHHHGFHHHHGGEGFFHFHGHHHGHFHHHHFGFFFDBGGHHFHHHFCFHHGHFC/B@@AFFD@GDGH
@M02034:409:000000000-BFKT7:1:1107:22255:21354 1:N:0:30
AAAGTCGAGGTGCCTAAAGTGGCAACCCAGACTGGTCCTAAGGTTGGTGGTGTAGAGCTTCCTGTAGCCGCATGGCGTTCGTACTTAAATATGGAACTAACCATTCCATTTTCGCTGTCTCTTATACACATCTCCGAGCCCACGAGACTA
+
BBCCBFCCCCBBGGGGGGGGGGGFHFGGGHHGHHHHHHHHHHHHHHGEGGEFGFGGHFHGHHHHGFHGHGGGGGHHGGGGFEFHHHGFHHGHHHGGGHFFGGHGHHHFHHHHHEEGGEGHHHHGHHFHHGHFHHHFCGGDGCFGGGGGHF
@M02034:409:000000000-BFKT7:1:1107:22680:21360 1:N:0:30
AAAGTCGAGGTGCCTAAAGTGGCAACCCAGACTACTCCTCCTGTTGGTGGTGTAGAGCTTCCTGTAGCCGCATGGCGTTCGTACTTAAATATGGAACTAACCATTCCAATTTTCGCTGTCTCTTATACACATCTCCGAGCCCACGAGACT
+
AABBAFBBDDAAGFFGGFGGDGGHFHHGGHHGHHCHHHHCGHHF5FEABEABBAFGGBFHF3GBBEGBGAAEEGHFFGFGDEGHHFGHHHGHGHBFEHF3BCEGFFGFGHHHEFGCG??3EFHGFBGB3F2?2FHBC>@/</<FDGGCGG
@M02034:409:000000000-BFKT7:1:1107:5934:21362 1:N:0:30
AAAGTCGAGGTGCCTAAAGTGGCAACCCAGACTAGGGAGCAGGTTGGTGGTGTAGAGCTTCCTGTAGCCGCATGGCGTTCGTACTTAAATATGGAACTAACCATTCCAATTTTCGCTGTCTCTTATACACATCTCCGAGCCCACGAGACT
+
CABBCFCCBCCCGGGGGGGGGGGHHHHGGHHGHGHHGHGGHHHGHGGEFGEFHHHHHHHHHHHHHHHHHGGGGGHHGGGGGGHHHHHHHHGHHHGFHHHHHHGHHGHGHHGHHHGGGGGHGHHHHHFHEFFHHHGHECCCFGGGGGGGGG
@M02034:409:000000000-BFKT7:1:1107:14761:21370 1:N:0:30
AAAGTCGAGGTGCCTAAAGTGGCAACCCAGACTCAGCCGAATGTTGGTGGTGTAGAGCTTCCTGTAGCCGCATGGCGTTCGTACTTAAATATGGAACTAACCATTCCAATTTTCGCTGTCTCTTATACACATCTCCGAGCCCACGAGACT
+
BABBBFBBBBABGGGGGGGGGGGGHHHGGHHGHHHHGHGFGGHHHHHEFFAFFGHHGHHHHHHHHHHHHGGGGGHHGGGGEF2GHHFHHHHHHHHBGHGGFHFHHGHHHHHHHHGGGGGFHGHHHHHHFHBGFGFHG@GGGGHGGGGGGF
@M02034:409:000000000-BFKT7:1:1107:21200:21379 1:N:0:30
AAAGTCGAGGTGCCTAAAGTGGCAACCCAGACTAGTGGGCGGGTTGGTGGTGTAGAGCTTCCTGTAGCCGCATGGCGTTCGTACTTAAATATGGAACTAACCATTCCAATTTTCGCTGTCTCTTATACACATCTCCGAGCCCACGAGACT
+
CCCBBFCCCCCCGGGGGGGGGGGHHHHGGHHGHHHHHHHGGGGEFGGEFFFFGFHGHHHHHHHHHHHHHGGEGGHHGGGGGFGHHHHHHHHHHHHHHHHHHHHHHFHHGHHHHHGGGGGHHHHHHHHHHFHHHHHHGACD@EFEGCFGGH
@M02034:409:000000000-BFKT7:1:1107:24451:21385 1:N:0:30
AAAGTCGAGGTGCCTAAAGTGGCAACCCAGACTGGGGGTCAGGTTGGTGGTGTAGAGCTTCCTGTAGCCGCATGGCGTTCGTACTTAAATATGGAACTAACCATTCCAATTTTCGCTTCTCTTATACACATCTCCGAGCCCACGAGACTA
+
ABCBBFCCCBBCGGGGGGGGGGGGHHHGGHGGHHHHGGEFHHHHHHGGGGEFGHHHHHHHHHHHGHHHHGGGGGHHGFGGGGGHHHHHHHHHHHGHHHHHHHHHHHHHHHHHHHGGGHGHHHHHHHGGHGHHHHHGGGGGGHGGGGGGHF
@M02034:409:000000000-BFKT7:1:1107:7718:21386 1:N:0:30
AAAGTCGAGGTGCCTAAAGTGGCAACCCAGACTAGGGCGACGGTTGGTGGTGTAGAGCTTCCTGTAGCCGCATGGCGTTCGTACTTAAATATGGAACTAACCATTCCAATTTTCGCTGTCTCTTATACACATCTCCGAGCCCACGAGAC
+
CBCCBFCCBCCCGGGGGGGGGGGHHHHGGHHGHB3B22AA2AFEFGGEFGEFHHHHHHHHHHHHHHHHHGGGGGHHGGGGGGHHHHGFFHFHHHHHHHHHHHHHHHGHHHHHHGFGGGGHGHHHHHGHGHHHHHFHGGGGGGHGFGGGG
@M02034:409:000000000-BFKT7:1:1107:4003:21387 1:N:0:30
AAAGTCGAGGTGCCTAAAGTGGCAACCCAGACTCATAATAATGTTGGTGGTGTAGAGCTTCCTGTAGCCGCATGGCGTTCGTACTTAAATATGGAACTAACCATTCCAATTTTCGCTGTCTCTTATACACATCTCCGAGCCCACGAGACT
+
3>AB3DAA3DAAGEG5GGGFGGDFHHHGGHHGHHBGHHHHHHHFHHHEEEFGHHGHHHHGHGHGHHHHHGCGGGFHGGGFGGFHHHHGHHHHHEFHEGHHHHHHFGBGHHHHFHGCEGGFHFHHHHFGHFDHFHDGD/CCDEHECBC/ED
@M02034:409:000000000-BFKT7:1:1107:14762:21387 1:N:0:30
AAAGTCGAGGTGCCTAAAGTGGCAACCCAGACTCAGCCGAATGTTGGTGGTGTAGAGCTTCCTGTAGCCGCATGGCGTTCGTACTTAAATATGGAACTAACCATTCCAATTTTCGCTGTCTCTTATACACATCTCCGAGCCCACGAGACT
+
CCCCBFCCBBABGGGGGGGGGGGGHHHGGHHGHHHHGHGGGGHHHHHFGGEFHHHHHHHHHHHHHHHHHGGGGGHHGGGGGFHHHHHHHHHHHHGHGHFGHHGHHHGHHHHHHHGGGGGGHFHHHHHHFHGHHHHHGFGFGGHGGGGGGF
@M02034:409:000000000-BFKT7:1:1107:10872:21391 1:N:0:30
AAAGTCGAGGTGCCTAAAGTGGCAACCCAGACTAAGAATGGTGTTGGTGGTGTAGAGCTTCCTGTAGCCGCATGGCGTTCGTACTTAAATATGGAACTAACCATTCCAATTTTCGCTGTCTCTTATACACATCTCCGAGCCCACGAGACT
+
CBCCCFCCDCABGGGGGGGGGGGHHHFGGHHGHHHHHHHHHHHHGHHFFGEFHHHHHHHHHHHHHHHHHGGGGGHHGGGGGGHHHHHHHHHHHHHFHHGGHHGHHGHFHHHHHHGGGGGHHHHHHHHHGHGHHHHGGCGDGGHGG@DGGH
@M02034:409:000000000-BFKT7:1:1107:8096:21392 1:N:0:30
AAAGTCGAGGTGCCTAAAGTGGCAACCCAGACTAATACGACTGTTGGTGGTGTAGAGCTTCCTGTAGCCGCATGGCGTTCGTACTTAAATATGGAACTAACCATTCCAATTTTCGCTGTCTCTTATACACATCTCCGAGCCC
+
CBCCCFBCCCABGGGGGGGGGGGGHHHGGHHGHDBGHHHFAEGHDHEAAEFE1AF5AABB5GHGHDEBDEG0EEA1E1>FE>2EGFG3@EGBD@33BFFH303B34B4BFDHF4EFFEEB4?FF3?FDG2D2FFG2/<@C/=
@M02034:409:000000000-BFKT7:1:1107:3781:21405 1:N:0:30
AAAGTCGAGGTGCCTAAAGTGGCAACCCAGACTAGTCGGTGTGTTGGTGGTGTAGAGCTTCCTGTAGCCGCATGGCGTTCGTACTTAAATATGGAACTAACCATTCCAATTTTCGCTGTCTCTTATACACATCTCCG
+
BBBBBF3A>>>4FGGGCGGF5GFHHHHGGAGFCF3AFEGG2E?23F1EFEEABFHH5D3GFFHHHFHGH?@EGGHHGEEEEFHFHHHEHHFBF3F?EGHHGHHFFHHHEDGHHHCDE/EGHGBGFHBGFHFCFGHFD
@M02034:409:000000000-BFKT7:1:1107:20353:21418 1:N:0:30
AAAGTCGAGGTGCCTAAAGTGGCAACCCAGACTGGTGAGCGGGTTGGTGGTGTAGAGCTTCCTGTAGCCGCATGGCGTTCGTACTTAAATATGGAACTAACCATTCCAATTTTCGCTGTCTCTTATACACATCTCCGAGCCCACGAGACT
+
BBBCBFCBCCABGGGGFGGGGGGHHHHGGGHGGHHFHHHHGGGEGGGFGGEFGHGHHHHHHHHGHHHHHGGGGGHHGEGGGFHHHHHHHHHHHHHGHHHGHHHHHHHHHHHHHHGGGGGGHFHFHHHFHGDHHGHFECGFGGHGGGGGGH
@M02034:409:000000000-BFKT7:1:1107:3579:21421 1:N:0:30
AAAGTCGAGGTGCCTAAAGTGGCAACCCAGACTAATCAGTGTGTTGGTGGTGTAGAGCTTCCTGTAGCCGCATGGCGTTCGTACTTAAATATGGAACTAACCATTCCAATTTTCGCTGTCTCTTATACACATCTCCGAGCCCACGAGACT
+
AAAAAFBBBBABCGGGGGGGGCGFHHHEGFFGGD3FFGGHFGHHHGHFGGGCFDFDFGHHFCHFH5DFHGFAEFHFGGGGGGFGHHDGHDHGGDFFHH3CEGDGHBGBGGGGG4E//EEFHHHFHGEGBFFGHHFHE>B/DGGGG/DDGH
@M02034:409:000000000-BFKT7:1:1107:3770:21422 1:N:0:30
AAAGTCGAGGTGCCTAAAGTGGCAACCCAGACTAGTCGGTGTGTTGGTGGTGTAGAGCTTCCTGTAGCCGCATGGCGTTCGTACTTAAATATGGAACTAACCATTCCAATTTTCGCTGTCTCTTATACACATCTCCGAGCCCACGAGACT
+
>>AAAFBBBBAAFEGGGGGGGGGHHHHGGHHGHHHHGGGFEGGH3GHGGGGFGGHGGHGHGFHHFDGFHGGGGGHHGGGGEGGHHHG@GGEGFH3?FGBFFHFHHGFFFGHHHHGGGGGHHFHHFHGGHGFHFFGGE<C/>FGGCC?/AF
@M02034:409:000000000-BFKT7:1:1107:11938:21433 1:N:0:30
AAAGTCGAGGTGCCTAAAGTGGCAACCCAGACTAATAGTATGGTTGGTGGTGTAGAGCTTCCTGTAGCCGCATGGCGTTCGTACTTAAATATGGAACTAACCATTCCAATTTTCGCTGTCTCTTATACACATCTCCGAGCCCACGAGACT
+
CCCCCFCCBCBBGGGGGGGGGGGHHHHGGHHGHHHHHHHHHHHHHGGGGGFFHHHHHHHHHHHHHHHHHGGGGGHHGGGGGGHHHHHHGHHHHHHHHHHHGHHHHHHHGHHHHHGGGGGFHFHHHHHHGHEHGHHGC/@FCEEGGFGGGH
@M02034:409:000000000-BFKT7:1:1107:20830:21434 1:N:0:30
AAAGTCGAGGTGCCTAAAGTGGCAACCCAGACTGGGTCTACTGTTGGTGGTGTAGAGCTTCCTGTAGCCGCATGGCGTTCGTACTTAAATATGGAACTAACCATTCCAATTTTCGCTGTCTCTTATACACATCTCCGAGCCCACGAGACT
+
CCCCCFCCCCCCGGGGGGGGGGGHHHHGGHHGHHHHGHHHHHHHHHHEGGFFHHHHHHHHHHHHHHHHHGGGGGHHGGGGGGHHHHHHHHHHHHHHHHHHHHHHHHGHHHHHHHGGGGGHHHHHEHHHHHGHHHHFD@CGGGHGGFGGG=
@M02034:409:000000000-BFKT7:1:1107:13667:21435 1:N:0:30
AAAGTCGAGGTGCCTAAAGTGGCAACCCAGACTTCTCATCCTGTTGGTGGTGTAGAGCTTCCTGTAGCCGCATGGCGTTCGTACTTAAATATGGAACTAACCATTCCAATTTTCGCTGTCTCTTATACACATCTCCGAGCCCACGAGACT
+
CCCCCFBCBCABGGGGGGGGGGGHHHHGGHHGH55D3DFH3BFGHHHGGGFGHHHHHHHHHHHHHHHHHGGGGGHHGGGGGGHHHHGHHHHHHHHHHHHHGHHHHHGHGHHHHHGGGGGHHHHHHHHHGGGHHHHFGDCFGGHGGGGDGH
@M02034:409:000000000-BFKT7:1:1107:17633:21442 1:N:0:30
AAAGTCGAGGTGCCTAAAGTGGCAACCCAGACTTCGGGTGGGGTTGGTGGTGTAGAGCTTCCTGTAGCCGCATGGCGTTCGTACTTAAATATGGAACTAACCATTCCAATTTTCGCTGTCTCTTATACACATCTCCGAGCCCACGAGACT
+
A3AABFBBABBACFGGGFGFFGFHBHHGDHHGHHH2EEGAEGCGEEGGEGAAGHHHFHGHHGHHHHHEHGGGGGGGGGGGGDBGHHFFBGDFGHFFHHGHHHHHHHEFBFFHFHGGFADDHHHGGHGFFFHFBHHGG/CCGGHGCGC?DH
@M02034:409:000000000-BFKT7:1:1107:10479:21447 1:N:0:30
AAAGTCGAGGTGCCTAAAGTGGCAACCCAGACTTCTAAGGATGTTGGTGGTGTAGAGCTTCCTGTAGCCGCATGGCGTTCGTACTTAAATATGGAACTAACCATTCCAATTTTCGCTGTCTCTTATACACATCTCCGAGCCCACGAGACT
+
BBBBBFBBBBABGGGGGGGGGFGHHHHGGHHGHHHHHHGHFGHHHFHGGGEFGHHGHHGHHGHGHHHHHFGGGGHHGGGGGGHHHHHHFHHHHHHGHHHHHHHHHHHHFHGHHHGGGFFFHHHHHHHHFHGHHDGHF?CFGGHGGGGGGG
@M02034:409:000000000-BFKT7:1:1107:16272:21450 1:N:0:30
AAAGTCGAGGTGCCTAAAGTGGCAACCCAGACTTGTGAGAAGGTTGGTGGTGTAGAGCTTCCTGTAGCCGCATGGCGTTCGTACTTAAATATGGAACTAACCATTCCAATTTTCGCTGTCTCTTATACACATCTCCGAGCCCACGAGACT
+
AAAAADABBBAAGGGGGGGGGBFFHHHGGCCFGGHFHCHFHHHHHHGGGGEFGFFFHHHHHGHHHHFFHGGGGGHHGEEFFFHHHHGHHHHHHGFGHHHHFGFHHHHFGHHHHHEGGGGFBBGHHHEDGGHHHBHFECCDGGHGF@CFFH
@M02034:409:000000000-BFKT7:1:1107:17002:21457 1:N:0:30
AAAGTCGAGGTGCCTAAAGTGGCAACCCAGACTCCGCAGAAGGTTGGTGGTGTAGAGCTTCCTGTAGCCGCATGGCGTTCGTACTTAAATATGGAACTAACCATTCCAATTTTCGCTGTCTCTTATACACATCTCCGAGCCCACGAGACT
+
BBBBBF@ADBAA4FGFGGGFGGGGHHGGGHHGHHHGGGGEFGFCGHGEFGA1FGHGHGHGHGHFGBFHFGEGGGHHGGGGG?HGHHFHGGFHHH33CB3GHFFFFHFHHHFHHG?EGGFBGFGGGF?2F1FFHHBH?B<@CFH/CD?DDF
@M02034:409:000000000-BFKT7:1:1107:13983:21462 1:N:0:30
AAAGTCGAGGTGCCTAAAGTGGCAACCCAGACTGTGCCGCTGGTTGGTGGTGTAGAGCTTCCTGTAGCCGCATGGCGTTCGTACTTAAATATGGAACTAACCATTCCAATTTTCGCTGTCTCTTATACACATCTCCGAGCCCACGAGACT
+
BCCBCFCCCCBBGGGGGGGGGGGHHHHGGHHGHHHHHHGGGGGHHGGFGGEFGHHHHHHHHHHHHHHHHGGGGGHHGGGGGGHHHHHGHHHHHHGHHHHHHHHGHHHHHHHHHHGGGGGHHHHHHHGGHHHHGHHHGBDGGGHGGCGGDG
@M02034:409:000000000-BFKT7:1:1107:9947:21462 1:N:0:30
AAAGTCGAGGTGCCTAAAGTGGCAACCCAGACTAAGAATACTGTTGGTGGTGTAGAGCTTCCTGTAGCCGCATGGCGTTCGTACTTAAATATGGAACTAACCATTCCAATTTTCGCTGTCTCTTATACACATCTCCGAGCCCACGAGACT
+
BABB@FBB>D>AGBFDGGBGGFFHFEHFGHHGGCFF3FGHHHFGHFHGGGFFHGHBFFFFHHHHHEGGHEGGGGHHGEFFEGFHHHHFH4EDFHDGGGFGGHGHHGHHHHHHEHFEG?EDGEGHFHFHEC2GBFGGGGGFGAGGGGGG/G
@M02034:409:000000000-BFKT7:1:1107:10766:21468 1:N:0:30
AAAGTCGAGGTGCCTAAAGTGGCAACCCAGACTAAGAATAATGTTGGTGGTGTAGAGCTTCCTGTAGCCGCATGGCGTTCGTACTTAACTATGGAA
+
A11AAFA1>@AAEGGF1B1ABEF01BGEFGHGHC1GHF1GBDGGFF/EFCAF/EDGFDFFGFHFD2BDFCCAEFFF?EGFEGHEFG2E1B1BGH1@
@M02034:409:000000000-BFKT7:1:1107:7928:21473 1:N:0:30
AAAGTCGAGGTGCCTAAAGTGGCAACCCAGACTACGTCTTCGGTTGGTGGTGTAGAGCTTCCTGTAGCCGCATGGCGTTCGTACTTAAATATGGAACTAACCATTCCAATTTTCGCTGTCTCTTATACACATCTCCGAGCCCACGAGACT
+
CCCCCFCCCCBBGGGGGGGGGGGHHHHGGHHGHHHGHFHAAAEA2AE1A1EEA3G5D5DF5FGFF5FDFEF0FE?1EEEF1??FGHHHBGHHGB33GGHHC?3FE4F4BGGHG4EEGE<G3DFFDDGFHFHFHHHFF?/CG/?=>/</CF
@M02034:409:000000000-BFKT7:1:1107:3691:21474 1:N:0:30
AAAGTCGAGGTGCCTAAAGTGGCAACCCAGACTTCTCAGCGGGTTGGTGGTGTAGAGCTTCCTGTAGCCGCATGGCGTTCGTACTTAAATATGGAACTAACCATTCCAATTTTCGCTGTCTCTTATACACATCTCCGAGCCCACGAGACT
+
AAABBFBBBBABGFFGGGGGGFGFHGHGGHEGHHHHFHFFEAEFFGCEFFEFGFFFFBAGHFHFBGGHHFGFGGHFGEGGGGHHHHHEHHGEGEFGHHHGHFHHHGHBGGFHHEEFGGAFHBFFGHHFFFHHHHHGE/CAGGEFG-CFGH
@M02034:409:000000000-BFKT7:1:1107:9949:21481 1:N:0:30
AAAGTCGAGGTGCCTAAAGTGGCAACCCAGACTAAGAATACTGTTGGTGGTGTAGAGCTTCCTGTAGCCGCATGGCGTTCGTACTTAAATATGGAACTAACCATTCCAATTTTCGCTGTCTCTTATACACATCTCCGAGCCCACGAGACT
+
CBCCBFCCDDCCGGGGGGGGGGGHHHHGGHHGHHHHHHHHHHHGHHGGGGEFHHHHHHHHHHHHGGHHGGGGGGHHGGGGGGHHHHHHHHHHHHHGHHHHHHGHHHGHHHHHHHGGGGGHHHHHHGHHGHGHHHHHF>BCGGHGGGGGGF
@M02034:409:000000000-BFKT7:1:1107:10756:21482 1:N:0:30
AAAGTCGAGGTGCCTAAAGTGGCAACCCAGACTAAGAATAATGTTGGTGGTGTAGAGCTTCCTGTAGCCGCATGGCGTTCGTACTTAAATATGGAACTAACCATTCCAATTTTCGCTGTCTCTTATACACATCTCCGAGCCCACGAGACT
+
CCCCCFCDCCCCGGGGGGGFGGGHHHHGGHHGHHHHHHHHHHHHHHHGFGEFGHHHHHHHHGHHHHHHHGGGGGHHGGGGGGHHHHHHHHHHHHGHHHGHHHGHHHHGHHHHHGGGGGGGHHHHHHGHHHGHHHHHGGGGGGHGGGGGGF
@M02034:409:000000000-BFKT7:1:1107:23722:21488 1:N:0:30
AAAGTCGAGGTGCCTAAAGTGGCAACCCAGACTCAGAA
+
ABCCCFCBCCCCGGGGGGGGGGGHHHHGGHHGH3G335
@M02034:409:000000000-BFKT7:1:1107:9097:21491 1:N:0:30
AAAGTCGAGGTGCCTAAAGTGGCAACCCAGACTGGGGCGTGTGTTGGTGGTGTAGAGCTTCCTGTAGCCGCATGGCGTTCGTACTTAAATATGGAACTAACCATTCCAATTTTCGCTGTCTCTTATACACATCTCCGAGCCCACGAGACT
+
CCCCCFCCCCABGGGGGGGGGGGHHHHGGHHGHHHHGGGGFGHHHHHEFGFFHGHHHHHHHGHHGHHHHGFGGGHHGFGGGEGFHHHGHHGHHHGHHHGFHHFHHHHHHHHHHHGGGGGGHHHHHHGHGHGHHHHHE/DFGGHGGGGGGB
@M02034:409:000000000-BFKT7:1:1107:17434:21493 1:N:0:30
AAAGTCGAGGTGCCTAAAGTGGCAACCCAGACTGGGGCGGGGGTTGGTGGTGTAGAGCTTCCTGTAGCCGCATGGCGTTCGTACTTAAATATGGAACTAACCATTCCAATTTTCGCTGTCTCTTATACACATCTCCGAGCCCACGAGACT
+
ABBBBFABDBABFGGGCFGGGGGHGHHGGCHGGHAGEGGG?/>>EE/?FA?FGGGGHHHHGHGHFDHFHGCCDGHHGDGFDG0GGFF1FGGBGB1FGE0CGH0GFFDGDGGHHH@?C.:BHFHHHHC:CFG0BCFFG-@?AG.A-9=DFB
@M02034:409:000000000-BFKT7:1:1107:23732:21505 1:N:0:30
AAAGTCGAGGTGCCTAAAGTGGCAACCCAGACTCAGAATAATGTTGGTGGTGTAGAGCTTCCTGTAGCCGCATGGCGTTCGTACTTAAATATGGAACTAACCATTCCAATTTTCGCTGTCTCTTATACACATCTCCGAGCCCACGAGACT
+
BBAAAFBABBBAGGGGGGGFFGFHHHGGGHHGHHHGHGHHHHFGHHHBAAAFFFHHHHHHGHHHGHHHHEGGGGHFEFGGGGHHHHHHHHGHHHHEFHGHFHEGHFFFHHHHHFEFGGGHHHGHHHGHFGHHGHH2?<CDCEHFGGGGGG
@M02034:409:000000000-BFKT7:1:1107:25509:21507 1:N:0:30
AAAGTCGAGGTGCCTAAAGTGGCAACCCAGACTAGTCAGCAGGTTGGTGGTGTAGAGCTTCCTGTAGCCGCATGGCGTTCGTACTTAAATATGGAACTAACCATTCCAATTTTCG
+
AAABBFBA@D?ABCGDFGGFGGGHHHHGGFEGFH3FGFHHF2AAFH?EEDEFCFHFHHHHHHHFGHHBEEA0EE1C0E?FFFFFEDGFFHHHHHHFFHFECHBGDGH4BGGHHGE
@M02034:409:000000000-BFKT7:1:1107:13392:21509 1:N:0:30
AAAGTCGAGGTGCCTAAAGTGGCAACCCAGACTGGGGGGGAGGTTGGTGGTGTAGAGCTTCCTGTAGCCGCATGGCGTTCGTACTTAAATATGGAACTAACCATTCCAATTTTCGCTGTCTCTTATACACATCTCCGAGCCCACGAGACT
+
BBBCBFCCCCABGGGGGGGGGGGHHHHGGHHGHHHHGGGGGGGDHHGGGGDEEGGGGGGGGGGGGGGGGGGGGGGFFFFFFDFFFFFFFFFFFFFFFFEFFFFFFFFFFFFFFFFFFFFFFFFFFFFFFFFFFFFFF>FAFFFFFFFFFF
@M02034:409:000000000-BFKT7:1:1107:14079:21514 1:N:0:30
AAAGTCGAGGTGCCTAAAGTGGCAACCCAGACTACTCCGTCTGTTGGTGGTGTAGAGCTTCCTGTAGCCGCATGGCGTTCGTACTTAAATATGGAACTAACCATTCCAATTTTCGCTGTCTCTTATACACATCTCCGAGCCCACGAGACT
+
BCBCBFCCCCABGGGGGGGGGGGHHHHGGHHGHHHBFEE22AFGHHE2A1FFAAGDFAEE5FGHG5F5FEE>EEF1@?EFF1BEFFHGGFHDGG33FFFHF03FGDHEGGHHHFEGGF<B?FD4?F?3FBG?GGH2?/CC@CFF?@CGDD
@M02034:409:000000000-BFKT7:1:1107:11166:21516 1:N:0:30
AAAGTCGAGGTGCCTAAAGTGGCAACCCAGACTTCTCATACTGTTGGTGGTGTAGAGCTTCCTGTAGCCGCATGGCGTTCGTACTTAAATATGGAACTAACCATTCCAATTTTCGCTGTCTCTTATACACATCTCCGAGCCCACGAGACT
+
CCCCCFBCCCCCGGGGGGGGGGGHHHHGGGHGHFD5FDHGFGHHF32AAAEFEEGFG5FG5FGDG5F5BEFAFEF1@?>FGE?FFGH3FGHEGF3BFGHHB13GGDH?FGGHHD?AFAEGHHGFEHDFG?FGGFHFG<BD/F/C@@<AAH
@M02034:409:000000000-BFKT7:1:1107:20884:21531 1:N:0:30
AAAGTCGAGGTGCCTAAAGTGGCAACCCAGACTAATTCGAATGTTGGTGGTGTAGAGCTTCCTGTAGCCGCATGGCGTTCGTACTTAAATATGGAACTAACCATTCCAATTTTCGCTGTCTCTTATACACATCTCCGAGCCCACGAGACT
+
CCCCCFCCCCBBGGGGGGGGGGGHHHHGGHHGHHBFHHFHFFGGGHHGGGEFHHHHHGHHHHHHHHHHHGGGGGHHGGGGGGHHHHHGHHHHHHGHGHHHHHGHHHHHHHHHHFEGGGGGHHHHHHHFHHGHGHHHGCGCGGHGG/CGGD
@M02034:409:000000000-BFKT7:1:1107:10865:21535 1:N:0:30
AAAGTCGAGGTGGCCTAAAGTGGCAACCCAGACTATTCCGGCTGTTGGTGGTGTAGAGCTTCCTGTAGCCGCATGGCGTTCGTACTTAAATATGGAACTAACCATTCCAATTTTCGCTGTCTCTTATACACATCTCCGAGCCCACGAGAC
+
BBBBBFBBBBBBFGFFGGGGGGCFHHHHGGHGGHHHHHBGGEGGHHHHEFEEFGEGFFDHFHBFHHFFHDEF?AEF1@E/FFEE?FEGHDGGGGHGHFGHHHE?GBGHH4FHHHFE/?????3FGDGGHBGGF2?FBDFCGGGEF@/>EG
@M02034:409:000000000-BFKT7:1:1107:25756:21539 1:N:0:30
AAAGTCGAGATGCCTAAAGTGGCAACCCAGACTAAGAATTGTGTTGGTGGTGTAGAGCTTCCTGTAGCCGCATGGCGTTCGTACTTAAATATGGAACTAACCATTCCAATTTTCGCTGTCTCTTATACACATCTCCGAGCCCACGAGACT
+
CCCCCFCCCBBFGGGGGGGGGGGHHHHGGHHGHHHGHHHHHHHHGHHGFGEFGHHHGHHHHHHHHHHHHGGGGGHHGGGGFEHHHHHHHHHHHHFFFHHGHHGHHGHGHHHHHHGGGGEFHHHHHHGHGFBHHHHGC/B/BFGGGGGGGH
@M02034:409:000000000-BFKT7:1:1107:10195:21561 1:N:0:30
AAAGTCGAGGTGCCTAAAGTGGCAACCCAGACTTTGTTTGCTGTTGGTGGTGTAGAGCTTCCTGTAGCCGCATGGCGTTCGTACTTAAATATGGAACTAACCATTCCAATTTTCGCTGTCTCTTATACACATCTCCGAGCCCACGAGACT
+
BCCCBFCCCCCCGGGGGGGGGGGHHHHGGHGGHHHHGHHFFHHHHHHGGGGGEGHFHHHHGHHHGFGFHGGCFGHFFEGGGFFHHHHHHHHHHHBBGHHHHF3FDDFFHHHHHHEGGGGHHFHHDFHHHFHFHHHGD/CCGEEA@@CGGH
@M02034:409:000000000-BFKT7:1:1107:16965:21566 1:N:0:30
AAAGTCGAGGTGCCTAAAGTGGCAACCCAGACTACGCCGCCGGTTGGTGGTGTAGAGCTTCCTGTAGCCGCATGGCGTTCGTACTTAAATATGGAACTAACCATTCCAATTTTCGCTGTCTCTTATACACATCTCCGAGCCCACGAGACT
+
CCCDCFCCBCBBGGGGGGGGGGGHHHHGGHHGHHHGGGGGGGGGFGGEGGFFGHHHHHHHHHHHHHHHHGGGGGHHGGGGGGHHHHGGHHHHHHHHHHHHHHHHHHHHHHHHHHGGGGGHHHHHHHHHFHGHHHHHGDGGGGHGGGGGGH
@M02034:409:000000000-BFKT7:1:1107:27361:21572 1:N:0:30
AAAGTCGAGGTGCCTAAAGTGGCAACCCAGACTAAGAATGATGTTGGTGGTGTAGAGCTTCCTGTAGCCGCATGGCGTTCGTACTTAAATATGGAACTAACCATTCCAATTTTCGCTGTCTCTTATACACATCTCCGAGCCCACGAGACT
+
CCCCCFCCCCABGGGGGGGGGGGHHHHGGHHGHHHHGHHHHHHHHGHEGGEFHHHHHHHGHHHHGHHGFEEFGGHGGGGGGGHHHHHGGHHHHHHHHHFGFHHHFGBFHHHHHHGGGGGHGHHHGHHHHHHHHHGHGCGCFGHGGGGGGF
@M02034:409:000000000-BFKT7:1:1107:24296:21573 1:N:0:30
AAAGTCGAGGTGCCTAAAGTGGCAACCCAGACTAAGAATCAGGTTGGTGGTGTAGAGCTTCCTGTAGCCGCATGGCGTTCGTACTTAAATATGGAACTAACATTCCAATTTTCGCTTCTCTTATACACATCTCCGAGCCCACGAGACTAG
+
BAABAFABBB>AFFGGGFGFFFFFFBGFGHHGHHHHHGGHGGHFGHGEFDAFGHHHHHGHBFGEGHHFHEEEGGHFE>EEEEGHGBGGFHEHHGFGGHFHBGFHGGFHGGHHF>/??EHGGFHHGFEGFHCGGFEDF@??GCDCCGGHHH
@M02034:409:000000000-BFKT7:1:1107:5667:21577 1:N:0:30
AAAGTCGAGGTGCCTAAAGTGGCAACCCAGACTACGAATACTGTTGGTGGTGTAGAGCTTCCTGTAGCCGCATGGCGTTCGTACTTAAATATGGAGCTAACCATTCCAATTTTCGCTGTCTCTTATACACATCTCCGAGCCCACGAGACT
+
CCCCCFCCCCABGGGGGGGGGGGHHHGGGHGGHHHGGHHGHHHHHHHAFEEFFGHFHHHHHGHFGFHHHGGGGGHHGGGGGFHHHHHHHHHHHHHHHHGHHGFHFHHHHHHHHGGGGGGGHHHHHHDFBCBGFHDHFCCGGEHGGGC?D<
@M02034:409:000000000-BFKT7:1:1107:22014:21595 1:N:0:30
AAAGTCGAGGTGCCTAAAGTGGCAACCCAGACTCCGAAGATTGTTGGTGGTGTAGAGCTTCCTGTAGCCGCATGGCGTTCGTACTTAAATATGGAACTACCCATTCCAATTTTCGCTGTCTCTTATACACATCTACGAGCCCACGAGACT
+
A333ADA@ADAACGGFG4BFGGGFHHHFEAAFH3EEE?EEGF3BFFG1FEA11B5F55B3GFHFGFGFGFE0EFGGEEGFEFBGHFFFHH@BFF33BGB30FGHGGH4FGHFFH/<?/ED4?FG1FFGBF1CFD1B/?</@FE//@DGGF
@M02034:409:000000000-BFKT7:1:1107:19311:21600 1:N:0:30
AAAGTCGAGGTGCCTAAAGTGGCAACCCAGACTGGGACGCAGGTTGGTGGTGTAGAGCTTCCTGTAGCCGCATGGCGTTCGTACTTAAATATGGAACTAACCATTCCAATTTTCGCTGTCTCTTATACACATCTCCGAGCCCACGAGACT
+
ABBBAFBBBBABGGGGBFGGGFGHHHGFGHHGHHHGHHGCGGGHGHGEFEBFFHHGHHHHHGHGHHHFHGGFEGHHFEGEEFFHAFF3FHFGGHDGHHBEGFDGHGEFFGHHGFGGGGGFFFFGFHEGBG2GHHGGD?FGGEHGGGGFGH
@M02034:409:000000000-BFKT7:1:1107:16698:21601 1:N:0:30
AAAGTCGAGGTGCCTAAAGTGGCAACCCAGACTAGTACTAGGGTTGGTGGTGTAGAGCTTCCTGTAGCCGCATGGCGTTCGTACTTAAATATGGAACTAACCATTCCAATTTTCGCTGTCTCTTATACACATCTCCGAGCCCACGAGACT
+
CCCCCFCCCCAAGGGGGGGGGGGHHHHGGHHGHHHHHHHHHHHGGGGFGGEFFHHHHHHHHHHHHHHHHGGGGGHHGEGGGGGHHHHHHHHHHHHGHHHGHGHGHHHGHHHHHHGGGGGHHHHHGHHGFGFHHHHGFCDFGGHGGGGGGH
@M02034:409:000000000-BFKT7:1:1107:21088:21605 1:N:0:30
AAAGTCGAGGTGCCTAAAGTGGCAACCCAGACTAATTCTGGTGTTGGTGGTGTAGAGCTTCCTGTAGCCGCATGGCGTTCGTACTTAAATATGGAACTAACCATTCCAATTTTCGCTGTCTCTTATACACATCTCCGAGCCCACGAGACT
+
CBCCCFCBDCBCGGGGGGGGGGGHHHGGGHHGHHHHHHHHHHHHGHHGGGGGHHGHGHHHHGHHHFHHHGG>FGHHGGGGGGHHHHHHHHHHHHHHHHHHGHHHHGHHHHHHHHGGGGGGHHHHFHHHGHFHHHGHFCCGGEHFGGGGGH
@M02034:409:000000000-BFKT7:1:1107:3918:21610 1:N:0:30
AAAGTCGAGGTGCCTAAAGTGGCAACCCAGACTACTGCGCATGTTGGTGGTGTAGAGCTTCCTGTAGCCGCATGGCGTTCGTACTTAAATATGGAACTAACCATTCCAATTTTCGCTGTCTCTTATACACATCTCCGAGCCCACGAGACT
+
CCCCCFCBCBCCGGGGGGGGGGGHHHHGGHGGHHFHHHGGGGGHHHHGGGGGGGHHHHHHGHHHHFHGHGGEGGHHGGGGGGHHHHHHHHHGHHBBFHHFFFFGHHHF4GHHHHGGGFGGGHHFHHHHFEGFHHHGGB@DGGHEG/@?ED
@M02034:409:000000000-BFKT7:1:1107:26537:21616 1:N:0:30
AAAGTCGAGGTGCCTAAAGTGGCAACCCAGACTCCG
+
CDCDDFCBCCBCGGGGGGGGGGGHHHHGGHHGH33E
@M02034:409:000000000-BFKT7:1:1107:25934:21618 1:N:0:30
AAAGTCGAGGTGCCTAAAGTGGCAACCCAGACTGTGGCGGGGG
+
CBCBBFBCBCABGGGGGGGFGGGHHHFGGHHGHHHFGGGG?CG
@M02034:409:000000000-BFKT7:1:1107:8794:21636 1:N:0:30
AAAGTCGAGGTGCCTAAAGTGGCAACCCAGACTACTCGGGCGGTTGGTGGTGTAGAGCTTCCTGTAGCCGCATGGCGTTCGTACTTAAATATGGAACTAACCATTCCAATTTTCGCTGTCTCTTATACACATCTCCGAGCCCACGAGACT
+
BBBCAFCBDBAAGGGGGGGFGGGHGGGGFHHGHHHHHGGGGGGGGGGFGGEFFFGGHHHHHHHHHHHHHGGGGGHHGGGGGFHHHHHGHHHHHHHHHHFEGHFHHHHFHHHHHHGGGGGHHHHHHHGHGHGHHHGHGCGGGGHGGGGGDD
@M02034:409:000000000-BFKT7:1:1107:25792:21638 1:N:0:30
AAAGTCGAGGTGCCTAAAGTGGCAACCCAGACTAATAATGATGTTGTTGTTGCTGAGGTTGCTTT
+
BBBBBFCCCCABGGGGGGGGGGGGHHHGGHGGH33D55F55D55DA2B22B253B5B1B22B355
@M02034:409:000000000-BFKT7:1:1107:25139:21641 1:N:0:30
AAAGTCGAGGTGCCTAAAGTGGCAACCCAGACTAGGGGGGATGTTGGTGGTGTAGAGCTTCCTGTAGCCGCATGGCGTTCGTACTTAAATATGGAACTAACCATTCCAATTTTCGCTGTCTCTTATACACATCTCCGAGCCCACGAGACT
+
CCCCCFCCCBBCGGGGGGGFGGGHHHGGGHHGHHHHHGGGGGGHHHHGGGDFFHHHHHHHHHHHHHHHHGGCAFHGGGGGGDFHHHHHHHHGHHHFFHGHFHEGFCGHHHHHHHGGGGGFHHHGGGGGGFGGGGGGGDGGGGGGGGFFDF
@M02034:409:000000000-BFKT7:1:1107:27991:21649 1:N:0:30
AAAGTCGAGGTGCCTAAAGTGGCAACCCAGACTCCTCGGTCTGTTGGTGGTGTAGAGCTTCCTGTAGCCGCATGGCGTTCGTACTTAAATATGGAACTAACCATTCCAATTTTCGCTGTCTCTTATACACATCTCCGAGCCCACGAGACT
+
BBCCAFCBCCABGGGGGGGFGGGHGGGGGHHGHHHHHGGAEGHHHHHEFGFFGFHGGHHHFHHHGGFDGGGGGGHHGEGGGFHHHHHHHHHHHHFFGHGGHHBGHGHGHHHHHHEEGGGHHHHHGHGHGGBHFH3FC<CG@GGFGFGGGF
@M02034:409:000000000-BFKT7:1:1107:15636:21651 1:N:0:30
AAAGTCGAGGTGCCTAAAGTGGCAACCCAGACTCCGCCTCATGTTGGTGGTGTAGAGCTTCCTGTAGCCGCATGGCGTTCGTACTTAAATATGGAACTAACCATTCCAATTTTCGCTGTCTCTTATACACATCTCCGAGCCCACGAGACT
+
CCCCBFCCCCCCGGGGGGGGGGGHHHHGGHHGHHHGGGGGHHHHHHGEGGGFFFHHHHHHBGHHHHHHFGGFGGHEGEGGGFHHHHHGFHHGHG3FGHGHEGFGHFHFHHHHHHGGGGFHEHHHHHBGFHFHHHHGG@DCCGHGGGGGGH
@M02034:409:000000000-BFKT7:1:1107:13593:21661 1:N:0:30
AAAGTCGAGGTGCCTAAAGTGGCAACCCAGACTAATAAGCATGTTGGTGGTGTAGAGCTTCCTGTAGCCGCATGGCGTTCGTACTTAAATATGGAACTAACCATTCCAATTTTCGCTGTCTCTTATACACATCTCCGAGCCCACGAGACT
+
BBCCBFCCCCCCGGGGGGGFGGGHHFHGGHHGHHHHHHHHHHHHHHHGFGEFGHHHHGHHHHHHHHHHHGGGGGHHGGGGGFHHHHHHHHHHHHHHGHGHHHGHHHGHHHHHHHGGGGGHHHHHHHHHGHHHHHHGGDGGGGHGGGGGGH
@M02034:409:000000000-BFKT7:1:1107:20955:21666 1:N:0:30
AAAGTCGAGGTGCCTAAAGTGGCAACCCAGACTAATACGCCGGTTGGTGGTGTAGAGCTTCCTGTAGCCGCATGGCGTTCGTACTTAAATATGGAACTAACCATTCCAATTTTCGCTGTCTCTTATACACATCTCCGAGCCCACGAGACT
+
CCCCCFBCCCBCGGGGGGGFGGGHGHHGGHHGGHHHHHHGGGGGGGGEGGEFHGHGHHHHHHHHHHHHHGGGGGHHGGGGGEHHHHHHHHHHHHFHHHHHHHHHHHHGHHHHHHGGGGGHHGHHGHHHGHFHHHHFE@GGFGGGGDGGGH
@M02034:409:000000000-BFKT7:1:1107:10675:21677 1:N:0:30
AAAGTCGAGGTGCCTCAAGTTGCAACCCAGACTACGACTGCTGTTGGTGGTGTAGAGCTTCCTGTAGCCGCATGGCGTTCGTACTTAAATATGGAACTTAACCATTCCAATTTTCGCTGTCTCTTATACAC
+
AAAAAD>>11AAFGGAFAGG3FD1BGFGGCHGHHHGCG?EGGFGHF/E/A/F/F12AGFF1FGFHFGHBEE/AEFEEE@/FCGAEF2BGGB2G1B1FGFFFFDF>GFFGDFFBGFEEGG?EGFFBDFHBBC
@M02034:409:000000000-BFKT7:1:1107:19976:21686 1:N:0:30
AAAGTCGAGGTGCCTAAAGTGGCAACCCAGACTGAGATGCGGGTTGGTGGTGTAGAGCTTCCTGTAGCCGCATGGCGTTCGTACTTAAATATGGAACTAACCATTCCAATTTTCGCTGTCTCTTATACACATCTCCGAGCCCACGAGACT
+
BBBBBFBBBBAAGGGGCFGGGGGFFHHGGHHGHHHHHFHHGGGEEFCAFFEFFGHHHEHHHGHDFHGHHGGEGGHGGEFEFECGHHFBFGHHGHBB?GFHGG?GHGFFHHHHHFGGDFDBFHHHEHHGBC2GGH2<C/C<CCGGGGGGGF
@M02034:409:000000000-BFKT7:1:1107:16917:21687 1:N:0:30
AAAGTCGAGGTGCCTAAAGTGGCAACCCAGACTAGGAATGATGTTGGTGGTGTAGAGCTTCCTGTAGCCGCATGGCGTTCGTACTTAAATATGGAACTAACCATTCCAATTTTCGCTGTCTCTTATACACATCTCCGAGCCCACGAGACT
+
BBCDBFCBCCABGGGGGGGGGGGHHHHGGHHGHHHHGHHHHHHHHHHGGGAFFHHHHHHHGHHHHHHGHGGGGGGHGEGGGGHHHHGGHHHHGHGFHHHFFGFHHHGHHHHHHHGGGGGHHFHHFHHGFHFHHHHHGCGCFGGGGGGGGH
@M02034:409:000000000-BFKT7:1:1107:8429:21688 1:N:0:30
AAAGTCGAGGTGCCTAAAGTGGCAACCCATACTAAGAATACGGTTGGTGGTGTAGAGCTTCCTGTAGCCGCATGGCGTTCGTACTTAAATATGGAACTAACCATTCCAATTTTCGCTGTCTCTTATACACATCTCCGAGCCCACGAGACT
+
CBBCCFCCCCABGGGGGGGFGGGGHHHGGHGHHHHHHHHHHHGGGGG?FGEFFFHGHHHHHHHHGGHGHGGGGGHHGGGGGGHHHHHGHHGHHHHGHGGHGHFHHHHHHHHHHGGGGGGHHHHHHHHHGHGHHHHHE/DDGGHGGGGGGF
@M02034:409:000000000-BFKT7:1:1107:8448:21690 1:N:0:30
AAAGTCGAGGTGCCTAAAGTGGCAACCCATACTAAGAATACGGTTGGTGGTGTAGAGCTTCCTGTAGCCGCATGGCGTTCGTACTTAAATATGGAACTAACCATTCCAATTTTCGCTGTCTCTTATACACATCTCCGAGCCCACGAGACT
+
A?AA>DBBBDB?GGGGGGGGGGGHFAFEGGFCBGFHFGHGFGGGEFEAFFEGHFGBDFHHFGEG55FGHGGEGGGEGGGFEGFHGFHGGHGHGGBBFFFEFH3GFGFFHH3FHF/EEEGHHBGHDGBDFBDFFFG2C<//BCCFGGCDGG
@M02034:409:000000000-BFKT7:1:1107:19517:21695 1:N:0:30
AAAGTCGAGGTGCCTAAAGTGGCAACCCAGACTGGTCCTCAGGTTGGTGGTGTAGAGCTTCCTGTAGCCGCATGGCGTTCGTACTTAAATATGGAACTAACCATTCCAATTTTCGCTGTCTCTTATACACATCTCCGAGCCCACGAGACT
+
DDDDCFDCDDCCGGGGGGGGGGGHHHHGGHHGHHHHHHHHHHHHHHGGGGEFHHHHHHHHHHHHHHHHHGGGGGHHGGGGGGHHHHHHHHHHHHGHGHHHHHGHHHHHHHHHHFGGGGGHHHHHHHHHGHFHHHHHG@GGGGHGGGGGGH
@M02034:409:000000000-BFKT7:1:1107:10668:21695 1:N:0:30
AAAGTCGAGGTGCCTAAAGTGGCAACCCAGACTACGACTGCTGTTGGTGGTGTAGAGCTTCCTGTAGCCGCATGGCGTTCGTACTTAAATATGGAACTTAACCATTCCAATTTTCGCTGTCTCTTATACACATCTCCGAGCCCACGAGAC
+
BBCCBFCCCCBBGGGGGGGGGGGHHHHGGHHGHHHGGGGGHHHHHHHEFGEFGHHGHHHHHHHHGHHHHGGGGGHHGGGGGFHHHHHHHHHHHHFFGHHGFGHGHHHHHHGHHHHFFEGEGHHHHGHHHFHHHFHGHEGGCFGGFGGGGC
@M02034:409:000000000-BFKT7:1:1107:10036:21696 1:N:0:30
AAAGTCGAGGTGCCTAAAGTGGCAACCCAGACTTCTCGGCCGGTTGGTGGTGTAGAGCTTCCTGTAGCCGCATGGCGTTCGTACTTAAATATGGAACTAACCATTCCAATTTTCGCTGTCTCTTATACACATCTCCGAGCCCACGAGACT
+
BBBBBFBBBBAAGGGGGGGGGFGFFGGGFHHGHHHHHGFGGGCGGGGEFGEFGHFGHHHHHGHFGGHHHGGGGGHHGGGGGGFHFHHFHHGHHHFHHHHHHHHHHHHHHHHHHHGGGGGHHHHHHHHHHHFHHHHGFBGGCFHGGGGGGH
@M02034:409:000000000-BFKT7:1:1107:23885:21714 1:N:0:30
AAAGTCGAGGTGCCTAAAGTGGCAACCCAGACTGGTGCTCTGTTGGTGGTGTAGAGCTTTCTGTAGCCGCATGGGGTTCGTACTTAAATATGGAACTAACCCTTCCAATTTT
+
AABBAFBBBBBBGGGGGGGGGGGGHHHGGHHGH32B23BFA3AFDHACE2FA355A53B5B5A5555BA00A?G1>>>1>?2?1F4BFF44BB3FGE3@@F11F2FGHFGHH
@M02034:409:000000000-BFKT7:1:1107:11968:21719 1:N:0:30
AAAGTCGAGGTGCCTAAAGTGGCAACCCAGACTCAGACGAATGTTGGTGGTGTAGAGCTTCCTGTAGCCGCATGGCGTTCGTACTTAAATATGGAACTAACCATTCCAATTTTCGCTGTCTCTTATACACATCTCCGAGCCCACGAGACT
+
ABAABFBABBBBGGGGGGGGGGGHGHHGGHHGHFCFAE2AEGGHHFHGC1FFAAGDGHHHFHHHHGFGHGGFGEFFEE@FGFHFEFHD@GBFGF33FFHH3?BB?FGFGHHHHF/EF?/34BF33D3FF2DFFDFFD/CGCGGA@CC/AF
@M02034:409:000000000-BFKT7:1:1107:26917:21731 1:N:0:30
AAAGTCGAGGTGCCTAAAGTGGCAACCCAGACTAATAATCAGGTTGGTGGTGTAGAGCTTCCTGTAGCCGCATGGCGTTCGTACTTAAATATGGAACTAACCATTCCAATTTTCGCTGTCTCTT
+
AA?>>@AADDAA4FGGGFGFGCGBHGHEACCFGHGFFEDE5BBGHE?AFEEFFD5FFE3FGCGGAFFDFEG01EFFGEEAEE2CFHBGFF4FG33BFBGGH0FFGHG44F?GB4>?EE?34BBE
@M02034:409:000000000-BFKT7:1:1107:14439:21739 1:N:0:30
AAAGTCGAGGTGCCTAAAGTGGCAACCCAGACTAGTTCGCCTGTTGGTGGTGTAGAGCTTCCTGTAGCCGCATGGCGTTCGTACTTAAATATGGAACTAACCATTCCAATTTTCGCTGTCTCTTATACACATCTCCGAGCCCACGAGACT
+
AAABAFBCCCACGGGGGGGFGGGGHHHGGGHGHHHGHHGGGGHHHHHEFGEFFGHFHHHHGHHHHFHFHEGGGGHHGGGGGEHHGHFHHHGHHHGFHHHHHHHHHHGGHHHHHHGGGGGHHHHHHHHHFHFHHHGHD<CCBFHEFGGGGH
@M02034:409:000000000-BFKT7:1:1107:13294:21741 1:N:0:30
AAAGTCGAGGTGCCTAAAGTGGCCACCCAGACTACGGCGCATGTTGGTGGTGTAGAGCTTCCTGTAGCCGCATGGCGTTCGTACTTAAATATGGAACTAACCATTCCAATTTTCGCTGTCTCTTATACACATCTCCGAGCCCACGAGACT
+
CCCCCFBBBCCCGGGGGGGGGGGHHGHGGHHGHHHGGGGGGGGHHHHGGGEFHHHGHHHHHHHHHHGHHGGGGGHHGEGGGGHHHHHHHHHHHHHHHHGHHHHHHHHHHHHHHHGGGGGFHHHHGHHHHHFHHHHHGCGGGGHGGGGGGH
@M02034:409:000000000-BFKT7:1:1107:23097:21741 1:N:0:30
AAAGTCGAGGTGCCTAAAGTGGCAACCCAGACTAATTCTCGGGTTGGTGGTGTAGAGCTTCCTGTAGCCGCATGGCGTTCGTACTTAAATATGGAACTAACCATTCCAATTTTCGCTGTCTCTTATACACATCTCCGAGCCCACGAGACT
+
CCCCBFCCCCBCGGGGGGGGGGGHHHHGGHHGHHHHHHHHGGGHGGGEGGGGHHHHHHHHHHHHHHHHHGGGGGHHGGGGGGHHHHFHHHGHHHHGHHHGHHGHGHGHHHHHHHGGGGGHHHHHGHFHFFHGHHHHGCGFGGHGGGGGGF
@M02034:409:000000000-BFKT7:1:1107:26224:21745 1:N:0:30
AAAGTCGAGGTGCCTAAAGTGGCAACCCAGACTAAGAATCATGTTGGTGGTGTAGAGCTTCCTGTAGCCGCATGGCGTTCGTACTTAAATATGGAACTAACCATTCCAATTTTCGCTGTCTCTTATACACATCTCCGAGCCCACGAGACT
+
ABBCAFBCCBBBGGGGGGGFEGFHHHHGGHHGHHHHHHGHGHHGHHHFFGEFGHHHHHGHHHHHHHHFGEFGFGHHGFGGGGHHHHHGHHHHGHHHHHGFHHDHFHFGHHHHHHGEGGAFFFHHGHGHFGFHHHF?C/D?FEFGGGGGGH
@M02034:409:000000000-BFKT7:1:1107:22675:21756 1:N:0:30
AAAGTCGAGGTGCCTAAAGTGGCAACCCAGACTCTGAGGGATGTTGGTGGTGTAGAGCTTCCTGTAGCCGCATGGCGTTCGTACTTAAATATGGAACTAACCATTCCAATTTTCGCTGTCTCTTATACACATCTCCGAGCCCACGAGACT
+
AAAABFABBBAAGGGGCFGGFGFHHHHGGGGGHHHHHHGGGHFGGHEAFE1FGGHHHHHHHHHHHHHGHGGGGGHHGGGGGEBGGHFGHH4GGHFGHFGHHHFGHHHHFFFGHFCFG?EGFFGHHEFHFHFHGHHFG</<DGGGGFDGFG
@M02034:409:000000000-BFKT7:1:1107:19992:21760 1:N:0:30
AAAGTCGAGGTGCCTAAAGTGGCAACCCAGACTCCTAATAATGTTGGTGGTGTAGAGCTTCCTGTAGCCGCATGGCGTTCGTACTTAAATATGGAACTAACCATTCCAATTTTCGCTGTCTCTTATACACATCTCCGAGCCCACGAGACT
+
CCCCBFBCCDCCGGGGGGGGGGGHHHHGGHHGHHHHHHHHHHHHHHHGFGEFGHHHHHHHHHHHHHHHHGGGGGHHGGGGGFHHHHHHHHHGHHHGHHGGHHGHHFHGHHHHHEGGGGFGHFHHHHHHHGEHGHHGFBGGGGHGGGGGGG
@M02034:409:000000000-BFKT7:1:1107:24724:21765 1:N:0:30
AAAGTCGAGGTGCCTAAAGTGGCAACCCAGACTCTGTCTGGGGTTGGTGGTGTAGAGCTTCCTGTAGCCGCATGGCGTTCGTACTTAAATATGGAACTAACCATTCCAATTTTCGCTGTCTCTTATACACATCTCCGAGCCCACGAGACT
+
AAB@BFAADB2AFGFFGGGFAGFHHHHGGDHFHH3DFFHHFFAFEA0EACFAEGHBFFFHHHHHHHGHHDGGFGHHGGGGGGGGHH4F3GDFHBFFGGBFGHGHHHHGHHHHHHEGG//BBFGGHHFFBCBFGGGFD?/<DGHG@//<?<
@M02034:409:000000000-BFKT7:1:1107:16436:21766 1:N:0:30
AAAGTCGAGGTGCCTAAAGTGGCAACCCAGACTGCGGCGAGGGTTGGTGGTGTAGAGCTTCCTGTAGCCGCATGGCGTTCGTACTTAAATATGGAACTAACCATTCCAATTTTCGCTGTCTCTTATACACATCTCCGAGCCCACGAGACT
+
CCCCCFCCBBABGGGGGGGGGGGHGGHGGHHGHHHGGGGGGGGGHGGGGGFFHFHFHHHHHHHHGHHGHGG@EGHGE?EFFEGHHHGHHHGHHHGHHHHHHHGHHHGGHHHHHHGGGGGHHHGHGHHHFGDGHEHFE@CDCFGGGGGGGF
@M02034:409:000000000-BFKT7:1:1107:4870:21769 1:N:0:30
AAAGTCGAGGTGCCTAAAGTGGCAACCCAGAC
+
AAA?A@>AAD1AEBAFFGGE1AC0BGF0F00A
@M02034:409:000000000-BFKT7:1:1107:24751:21771 1:N:0:30
AAAGTCGAGGTGCCTAAAGTGGCAACCCAGACTCGGTCTGGGGTTGGTGGTGTAGAGCTTCCTGTAGCCGCATGGCGTTCGTACTTAAATATGGAACTAACCATTCCAATTTTCGCTGTCTCTTATACACATCTCCG
+
AB?AAFBADBAAFFGGF4DGGDFFFEEAE2AFGGCEGGFHHC?EGG?AC?EFGFGFEGHE5FFD5@FHFE>>?EHFEAEEGG2?1GFF3B4FFB3F3G?FGHHGGGB44BFGHGE/?EAFFFHG33DFDCBFFHEFC
@M02034:409:000000000-BFKT7:1:1107:11220:21780 1:N:0:30
AAAGTCGAGGTGCCTAAAGTGGCAACCCAGACTATTTCGACGGTTG
+
AAAABFBBBBABFGGGGGGGGGGFHHHGGHHGH3E5A5FF2ECE1E
@M02034:409:000000000-BFKT7:1:1107:22668:21781 1:N:0:30
AAAGTCGAGGTGCCTAAAGTGGCAACCCAGACTCTGAGGGATGTTGGTGGTGTAGAGCTTCCTGTAGCCGCATGGCGTTCGTACTTAAATATGGAACTAACCATTCCAATTTTCGCTGTCTCTTATACACATCTCCGAGCCCACGAGACT
+
AABAAFAAAD>AGFGGGGFDFGFHGHHGGHEFHGHHHHGGFHCBFGAEF1ABFHF5DGHHEGGHFGF5FEGEEGFAEEGGGGHHGHH3FHGFGF33FFFBGHFGHGFFFGFHGFGDEFEGEHGG4FHFHCGHCGHHGCDGCGGGGGGGGG
@M02034:409:000000000-BFKT7:1:1107:24734:21784 1:N:0:30
AAAGTCGAGGTGCCTAAAGTGGCAACCCAGACTCGGTCTGGGGTTGG
+
CCCCCFBCCCCCGGGGGGGGGGGHHHHGGHHGHC2E22B3FBEGCGC
@M02034:409:000000000-BFKT7:1:1107:4845:21788 1:N:0:30
AAAGTCGAGGTGCCTAAAGTGGCAACCCAGACTATTGGTAAGGTTGGTGGTGTAGAGCTTCCTGTAGCCGCATGGCGTTCGTACTTAAATATGGAACTAACCATTCCAATTTTCGCTGTCTCTTATACACATCTCCGAGCCCACGAGACT
+
BBBBBFBBBBABGGGGGGGGGGGHHHHGGH22F3GHHHHGFHHHDA2AA2EA1AG5AFAB5FEFF5B5FEGFFEC1>1>??>2?GHG@3EG4BE33BFFHE0?F3?F?FGFHF?EFGF<B?GFEEEFFFFGFHHHGC</CG/CFCGGGGH
@M02034:409:000000000-BFKT7:1:1107:4863:21792 1:N:0:30
AAAGTCGAGGTGCCTAAAGTGGCAACCCAGACTATTGGTAAGGTTGGTGGTGTAGAGCTTCCTGTAGCCGCATGGCGTTCGTACTTAAATATGGAACTAACCATTCCAATTTTCGCTGTCTCTTATACACATCTCCGAGCCCACGAG
+
AAAAAFAAD>AAFGGBGGGFGFGHHHHGFAGGFEEG5DFGHHHGGHGFGDFFEDFHHHHHGHHHGGEGGGFGG>1?EFGFDBFGHHHHDDGGHFFFHHGFBGFGFHHFHHGHHHGGGGGGHHHHGHGGDFFHHHGBGF//CGGE//A
@M02034:409:000000000-BFKT7:1:1107:13322:21796 1:N:0:30
AAAGTCGAGGTGCCTAAAGTGGCAACCCAGACTCAGGAGAAGGTTGGTGGTGTAGAGCTTCCTGTAGCCGCATGGCGTTCGTACTTAAATATGGAACTAACCATTCCAATTTTCGCTGTCTCTTATACACATCTCCGAGCCCACGAGACT
+
AAAAAF?A@DAAGGGGGFGEGFD4G4FEFHFFHGHHGEFG2F2BFGEEFEEFGHHHHBGGGFHGFGGHGGGGGGHHFEGFGAGHHFFGHFFGGGBEB3FFGGHHHHFDFHHHF?E?GG??BFGGHH3G3CGFGHHFC//<</FF//AE/G
@M02034:409:000000000-BFKT7:1:1107:6565:21804 1:N:0:30
AAAGTCGAGGTGCCTAAAGTGGCAACCCAGACTCCGTCTCGTGTTGGTGGTGTAGAGCTTCCTGTAGCCGCATGGCGTTCGTACTTAAATATGGAACTAACCATTCCAATTTTCGCTGTCTCTTATACACATCTCCGAGCCCACGAGACT
+
BABCBFCCCCCCGGGGGGGGGGGHFHHGGHFFHHHGHHHHHGHHCHGAAEEFFDG5EDGGFHHHGHGFHGGCGEGAE1EEE>BFEHHGGFHFGF33GGHGF0?GHFHFGGEHGFEGGGGGFHHFDHHFFFGGHHHHE/BDDGHGF/AFD=
@M02034:409:000000000-BFKT7:1:1107:9903:21808 1:N:0:30
AAAGTCGAGGTGCCTAAAGTGGCAACCCAGACTACTAAGAATGTTGGTGGTGTAGAGCTTGCTGTAGCCGCATG
+
CCCCCFBCCCCCGGGGGGGGGGGHHHHGGHHGH33F55F35FGHDH2E22A113D555AA3BABB5A53AE0E>
@M02034:409:000000000-BFKT7:1:1107:23229:21823 1:N:0:30
AAAGTCGAGGTGCCTAAAGTGGCAACCCAGACTAGTCAGAGGGTTGGTGGTGTAGAGCTTCCTGTAGCCGCATGGCGTTCGTACTTAAATATGGAACTAACCATTCCAATTTTCGCTGTCTCTTATACACATCTCCGAGCCCACGAG
+
CCCCCFCCBCBCGGGGGGGGGGGHHHHGGHHGHFFGGGHFHGGGFGCAAAFEA3G5DDABBFGGFDA53EE>FFA1/?EFEE21?FHFDGH4B@33BBGH303B3?F4BF?GD4<<E</??BF333?BGF2?FGHFE/BDFEGE//@
@M02034:409:000000000-BFKT7:1:1107:17477:21829 1:N:0:30
AAAGTCGAGGTGCCTAAAGTGGCAACCCAGACTGGGGGTGGGGTTGGTGGTGTAGAGCTTCCTGTAGCCGCATGGCGTTCGTACTTAAATATGGAACTAACCATTCCAATTTTCGCTGTCTCTTATACACATCTCCGAGCCCACGAGACT
+
BBBCBFBACCCCGFGGGGGFFGGHHHGGGHHGH3G2AEAEE0EFA00EC?FF?EG3B43@3FDDFBD4EEE>EE10>?>?E??/?DFF34F4E333BGHH202B33?33DDGFF<EEC?FGB??=??FGFB1FFH1E?DCG.<CD?FDGH
@M02034:409:000000000-BFKT7:1:1107:17199:21831 1:N:0:30
AAAGTCGAGGTGCCTAAAGTGGCAACCCAGACTAATAAGAAGGATGGTGGTGTAGAGCTTCCTGTAGCCGCATGGCGTTCGTACTTAAATATGGAACTAACCATTCCAATTTTCGCTGTCTCTTATACACATCTCCGAGCCCACGTGACT
+
CCCCCFCCCCBBGGGGGGGFGGGHHHHGGHHGHH3EBFHBEC22BFCBBAEFA3F5DEDF5GGFG5A5AEE?EGF1E?EFEA2?EGG33FG4FB33BFGH313B34F4BFFHD?@EEA/B4BD44??FHBD?FDGBD/<BG/FEC/=/=F
@M02034:409:000000000-BFKT7:1:1107:6288:21836 1:N:0:30
AAAGTCGAGGTGCCTAAAGTGGCAACCCAGACTGCGAGTCAGGTTGGTGGTGTAGAGCTTCCTGTAGCCGCATGGCGTTCGTACTTAAATATGGAACTAACCATTCCAATTTTCGCTGTCTCTTATACACATCTCCGAGCCCACGAGACT
+
CCCCBFCCCCABGGGGFGGGGGGHHHHGGHHGHHHGGGGHHHHHHHGGFGEFGHHHHHHGHHHHHHHHHGGGGGHHGGGGGFGHHHHFHHGHHHGFEGGGHHFHGHHHGHHHHHEFGGGEHFHHHHHHFGDHGHHHE<DFDGHGG@GGGF
@M02034:409:000000000-BFKT7:1:1107:26858:21837 1:N:0:30
AAAGTCGAGGTGCCTAAAGTGGCAACCCAGACTTATTCTTATGTTGGTGGTGTAGAGCTTCCTGTAGCCGCATGGCGTTCGTACTTAAATATGGAACTAACCATTCCAATTTTCGCTGTCTCTTATACACATCTCCGAGCCCACGAGACT
+
ABBBAFCCCCABGGGGGGGGGGGHGFGGGHHGHHHHHGHHHHHGHHHEFGBFFHHHHGHHHHHFFGHHHEEFGGHHGGGGGGFHGHHFHHGHHHGGGGFGHGFHHHFHHHGHHFGFGGGFHFHHGHGHGBDGGGD2C<B<CEHGGGGGGG
@M02034:409:000000000-BFKT7:1:1107:16112:21848 1:N:0:30
AAAGTCGCGGTGCCTAAAGTGGCAACCCAGACTGGGACGGCTGTTGGTGGTGTAGAGCTTCCTGTAGCCGCATGGCGCTCGTACTTAAATATG
+
AAAA>DA3ADABGGFGGGGFGFGHFHHGGFFGGHFFGAEFCGGADGHEFFEFEDF5GE3GFHHGFFGEFE?EGFHHGDEFGGEGGH433FG?F
@M02034:409:000000000-BFKT7:1:1107:18307:21848 1:N:0:30
AAAGTCGAGGTGCCTAAAGTGGCAACCCAGACTGTTGGTGGTGTAGAGCTTCCTGTAGCCGCATGGCGTTCGTACTTATGCATGGAACTAACCATTCCAATTTTCGCTGTCTCTTATACACATCTCCGAGCCCACGAGACTAGGCATGAT
+
CBCCBFCCCCABGGGGGGGGGGGHHGHGGHHGHHGHHHEGGGGHHHHHHHHHHHHGHHHHFFFGGHHGGGGEEFGHHHGHGFHHHGHHGFHHHHHHHHHGHHHHHGGGGGEHHHHHHHHFHFGHHGHGGGCGFFGCCGGFHHHHHHHHHH
@M02034:409:000000000-BFKT7:1:1107:10654:21862 1:N:0:30
AAAGTCGAGGTGCCTAAAGTGGCAACCCAGACTAAGGGGGGGGTTGGTGGTGTAGAGCTTCCTGTAGCCGCATGGCGTTCGTACTTAAATATGGAACTAACCATTCCAATTTTCGCTGTCTCTTATACACATCTCCGAGCCCACGAGAC
+
AABBBFBBDDAAGGGGGGGGGGGGHHHGGHHGHHHFHHGGGGF9BFFAAD;AEBFFFFFFFFFFFFFFFFFFFDFFFDFFFDFFFFFFFFFFFFFFFFFFFFFFFFFFFFFFFFFFFFFFFFFFFFFFFFFFFFFFD@DBFFFEFFFFF
@M02034:409:000000000-BFKT7:1:1107:7915:21867 1:N:0:30
AAAGTCGAGGTGCCTAAAGTGGCAACCCAGACTAATAAGACTGTTGGTGGTGTAGAGCTTCCTGTAGCCGCATGGCGTTCGTACTTAAATATGGAACTAACCATTCCAATTTTCGCTGTCTCTTATACACATCTCCGAGCCCACGAGAC
+
BCCCAFABCBCCGGGGGGGGGGGHHHHGGHHGHHFFFHHB3BGGHHHGFGEFHHHHHHHHHHHHHHHHHGGFGGHHGGGGGGHHHHHHHHHHHHHHHHHHHHHHHHHHHHHHHHGGGGGHHHHHHHHHHFFHHHGFG?CGGGHGGGCGG
@M02034:409:000000000-BFKT7:1:1107:23676:21872 1:N:0:30
AAAGTCGAGGTGCCTAAAGTGGCAACCCAGACTACGCAGCCGGTTGGTGGTGTAGAGCTTCCTGTAGCCGCATGGCGTTCGTACTTAAATATGGAACTAACCATTCCAATTTTCGCTGTCTCTTATACACATCTCCGAGCCCACGAGACT
+
AAAAAFBBBBABGGGGGGGGGFFFGHH?FHHGHC3AAEAA2A2A10AEFF1B1BG5GHHH5GHFG5B5FEGGGGHFGEEFAEEEFHHBGHHFBGB3FGEGEFFGEGHHFDHHHHGGGGCDGGGBGHHFDGFHHBGGD/CC@FHFGG?FGH
@M02034:409:000000000-BFKT7:1:1107:17840:21874 1:N:0:30
AAAGTCGAGGTGCCTAAAGTGGCAACCCAGACTGCGCCGGCTGTTGGTGGTGTAGAGCTTCCTGTAGCCGCATGGCGTTCGTACTTAAATATGGAACTAACCATTCCAATTTTCGCTGTCTCTTATACACATCTCCG
+
>>A33BAADDAAGGFBFBAFGGDHCH4A22AFB3E2EEG2EFE1G3FEGG11ABG5D5D3FGHHHHHGHGGCGGGGFG/?>AFGFG4?3GGGFEF3?C33FG3GHF444DGGHHD?D?/2?>D>GF22D22F<G>2?
@M02034:409:000000000-BFKT7:1:1107:9618:21887 1:N:0:30
AAAGTCGAGGTGCCTAAAGTGGCAACCCAGACTAGTACGCCTGTTGGTGGTGTAGAGCTTCCTGTAGCCGCATGGCGTTCGTACTTAAATATGGAACTAACCATTCCAATTTTCGCTGTCTCTTATACACATCTCCGAGCCCACGAGACT
+
BBBBBFBBBBAAGGGGGGGGGGGHHHHGGHHGHHFHHHGGGHHHHHHEGGGFHHHHHHHHHGHHHHGHHGGGGGHHGGGGGGGHHHHHHHHHHHHHHHGFHHHHHHGHHHHHHHGGGGGGHHHHHHGHHHHHHHHHGDDGGGHGGCCGGF
@M02034:409:000000000-BFKT7:1:1107:17832:21891 1:N:0:30
AAAGTCGAGGTGCCTAAAGTGGCAACCCAGACTGCGCCGGCTGTTGGTGGTGTAGAGCTTCCTGTAGCCGCATGGCGTTCGTACTTAAATATGGAACTAACCATTCCAATTTTCGCTGTCTCTTATACACATCTCCGAGCCCACGAGACT
+
CCCCCFCCCCABGGGGGGGFGGGHHHHGGHHGHHHGGGGGGGGGGHHEGG1FGHHHGHHHHHHHGHHHHGGGGGHHGGGGGFFHHHFHHHHHHHHHHHHGFEFHHHGHHHHHHHGGGGGHHHGHHHHHGHHFHHHHG@DCGGHGGGGCGH
@M02034:409:000000000-BFKT7:1:1107:12930:21904 1:N:0:30
AAAGTCGAGGTGCCTAAAGTGGCAACCCAGACTGAGCCGAAGGTTGGTGGTGTAGAGCTTCCTGTAGCCGCATGGCGTCCGTACTTAAATATGGAACTAACCATTCCAATTTTCGCTGTCTCTTATACACATCTCCGAGCCCACGAGACT
+
BBABBFBBBBAAGGGGGGGGFFEFFHGEGHHGHHGHFHGGGCDGGFCEGAABFGHDGHHHHHHFFGHHHEFCGGHHGEGGEGHGHHGHHHGHHHHHHHHHHHHHHHGFBGHHHHGCE/?DGBHHGHHFFHFHGFFFE?CFGEHGGGGGDF
@M02034:409:000000000-BFKT7:1:1107:8459:21911 1:N:0:30
AAAGTCGAGGTGCCTAAAGTGGCAACCCAGACTCATCCGCAGGTTGGTGGTGTAGAGCTTCCTGTAGCCGCATGGCGTTCGTACTTAAATATGGAACTAACCATTCCAATTTTCGCTGTCTCTTATACACATCTCCGAGCCCACGAGACT
+
CCCCBFCDCCBBGGGGGGGFGGGFHHGGGHHGHHHHHHGGGGGHHHGEFGAFFGHHGHHHHHHGFGHHHGGGGGHHGGGGGGHHHHHHHHHHHHHHHHHHHHGHHHHHHHHHHGGGGGGGHGHHHHHHHHGHHHGHE@CDGEHGGGGGGG
@M02034:409:000000000-BFKT7:1:1107:15644:21931 1:N:0:30
AAAGTCGAGGTGCCTAAAGTGGCAACCCAGACTAATAATAAGGTTGGTGGTGTAGAGCTTCCTGTAGCCGCATGGCGTTCGTACTTAAATATGGAACTAACCATTCCAATTTTCGCTGTCTCTTATACACATCTCCGAGCCCACGAGACT
+
AABABFBBBDAAGGGGGCFFGGFHFFGEGGDFFHHHHHHHHHGGHH?ABEBBFFHHHFHGHHHGGFHHGGGGGGHHGEEFEECGHHHFHGHHHHHFGG3FHGFHHDGFHGHHHFGGGGGFHGBGHHFBFH2FFGG2/<B/<FEACDCD??
@M02034:409:000000000-BFKT7:1:1107:19330:21932 1:N:0:30
AAAGTCGAGGTGCCTAAAGTGGCAACCCAGACTAATCAGATTGTTGGTGGTGTAGAGCTTCCTGTAGCCGCATGGCGTTCGTACTTAAATATGGAACTAACCATTCCAATTTTCGCTGTCTCTTATACACATCTCCGAGCCCACGAGACT
+
BBBBAFBBBBAAGGGGGGGGGGGHHHHGGHHFHHHHHHFHHGHHFHHAEDEFFFG5FEFGDGHHHEHGHGFAFGHFFF?GGECHHHHGHHHHHF3@FGFHFG3GDFFFFGHHHGEGGGGHHHGHDH?BGFFHHHGEG@@DG//FGCGDDH
@M02034:409:000000000-BFKT7:1:1107:13892:21933 1:N:0:30
AAAGTCGAGGTGCCTAAAGTGGCAACCCAGACTGAGGCGGCGGTTGGTGGTGTAGAGCTTCCTGTAGCCGCATGGCGTTCGTACTTAAATATGGAACTAACCATTCCAATTTTCGCTGTCTCTTATACACATCTCCGAGCCCACGAGACT
+
CCCCCFBCCBABGGGGGGGGGGGHHHHGGHHGHHCHGGGGGGGGGGGGGGGGHGHHHHHHHHHHHHHHHGGEGGHHGGGGGCFHHHHFHHHHHHFHHHGHHHGHHHFHHHHHHHGGGGGHHHHHHHHHHHGHHHHHG-CCGGHGGGGGGG
@M02034:409:000000000-BFKT7:1:1107:26961:21935 1:N:0:30
AAAGTCGAGGTGCCTAAAGTGGCAACCCAGACTCAGAATACGGTTGGTGGTGTAGAGCTTCCTGTAGCCGCATGGCGTTCGTACTTAAATATGGAACTAACCATTCCAATTTTCGCTGTCTCTTATACACATCTCCGAGCCCACGAGACT
+
BBBBBFAADDAAGGGFGGGFGGGGHHHGGGGCHFHFFFHHHAEBCEE11EFAAAA5AE3EFGFBBGFEEEFEGG1B>>EFEECGHFHEFHFHFB33F3GF3B3B34B4?GDGHF/EGAEBGFFFFGG3FBDCGHGBE@//CCCFF@@?GF
@M02034:409:000000000-BFKT7:1:1107:11612:21943 1:N:0:30
AAAGTCGAGGTGCCTAAAGTGGCAACCCAGACTACGCATCCGGTTGGTGGTGTAGAGCTTCCTGTAGCCGCATGGCGTTCGTACTTAAATATGGAACTAACCATTCCAATTTTCGCTGTCTCTTATACACATCTCCGAGCCC
+
AAABAFAAD2>ABGGDCGGFFGGHHHHGEHHFHGHGGGF?GDEAEEGEFAAFBGGBGHHHDGFGFHGHEEGGGGGG@EEEDEHHFGFFGGHGHBGDEFGFFFFFF4?GB4FBF?EGAE<?GFFGHHBG2B@1CF1<C@CG/F
@M02034:409:000000000-BFKT7:1:1107:13661:21955 1:N:0:30
AAAGTCGAGGTGCCTAAAGTGGCAACCCAGACTCCGAAGAATGTTGGTGGTGTAGAGCTTCCTGTAGCCGCATGGCGTTCGTACTTAAATATGGAACTAACCATTCCAATTTTCGCTGTCTCTTATACACATCTCCGAGCCCACGAGACT
+
A1>>AFAADDAAGFGGGGGGG1FFFHHCFAGFFGFFEEA/0FFFG2/E/AEFHHHFHHHH1GHFGEGFHEEGGGHHGGGGAFFFHHHB@FFEGFBFGHGFHHHGHHHHFFGHHHGFFAEFHHGF1GGFDGHHGHGFG<CGGGFFC@CAC<
@M02034:409:000000000-BFKT7:1:1107:9225:21956 1:N:0:30
AAAGTCGAGGTGCCTAAAGTGGCAACCCAGACTGGGGTTGGGGTTGGTGGTGTAGAGCTTCCTGTAGCCGCATGGCGTTCGTACTTAAATATGGAACTAACCATTCCAATTTTCGCTGTCTCTTATACACATCTCCGAGCCCACGAGACT
+
DCDDDFCCCBBCGGGGGGGGGGGHHHHGGHHGHHHHGEFGGGGGGGGEGGGFGFHGHHHHHHHHHHHHHGGGGGHHGGGGGGHHHHHHHHHHHHHHHHHGHHHHHHGHHHHHHFGGGGGGHFHHHHHHGHGHHHHHEAGGGGHGGGGGGG
@M02034:409:000000000-BFKT7:1:1107:18995:21959 1:N:0:30
AAAGTCGAGGTGCCTAAAGTGGCAACCCAGACTGGTTCGAGGGTTGGTGGTGTAGAGCTTCCTGTAGCCGCATGGCGTTCGTACTTAAATATGGAACTAACCATTCCAATTTTCGCTGTCTCTTATACACATCTCCGAGCCCACGAGACT
+
B@ABBFBBDDAAGGGFFGGGGGGHFHFEGHHGGHHHHHGHHGGEGEEBFFABFFHFHHHGHHHHFHFHHFEEFEHGFEGGFEHHHHFHHHBGGHEFBGHHBGHHEH4EHHHFHG@?DDGHBDGHGHFDGGBGGHBGE/BCDAHFGGGGGG
@M02034:409:000000000-BFKT7:1:1107:15060:21964 1:N:0:30
AAAGTCGAGGTGCCTAAAGTGGCAACCCAGACTGGGCTGAGTGTTGGTGGTGTAGAGCTTCCTGTATCCGCATGGCGTTCGTACTTAAATATGGAACTAACCATTCCAATTTTCGCTGTCTCTTATACACATCTCCGAGCCCACGAGACT
+
BBCCBFCCCCCBGGGGGGGGGGGHHHHGGHHGHHHHHHGHHHHHHHHEFGFFGHHHHHHHHHHHHHHHHGGEGGHHGGGGGGHHHHHHHHHHHHHFHGHGHHFHHHHGHHHHHHGGGGGHHGHHHHHGFHGHHHGHE<CDFGHGGGGGGH
@M02034:409:000000000-BFKT7:1:1107:15276:21966 1:N:0:30
AAAGTCGAGGTGCCTAAAGTGGCAACCCAGACTACGTCTTCGGTTGGTGGTGTAGAGCTTCCTGTAGCCGCATGGCGTTCGTACTTAAATATGGAACTAACCATTCCAATTTTCGCTGTCTCTTATACACATCTCCGCGC
+
CCCCCFCCCCBCGGGGGGGGGGGHHHHGGHHGHGFDHF2F5GFFAE0AC?EGAFG55BDG5FGF5A55@EE0EEGAEE/??E21?GG@3GHBE333B?GFC??FF4G?4FGHHD/AF<?F?GGDGH3?FF?CGFHF?//B
@M02034:409:000000000-BFKT7:1:1107:24790:21967 1:N:0:30
AAAGTCGAGGTGCCTAAAGTGGCAACCCAGACTCATAATCAGGTTGGTGGTGTAGAGCTTCCTGTAGCCGCATGGCGTTCGTACTTAAATATGGAACTAACCATTCCAATTTTCGCTGTCTCTTATACACATCTCCGAGCCCACGAGACT
+
BBABCFCDDCBBGGGGGGGGGGGHGHHGGHHGHHHHHHHHHHHGHHGGGGGGHHHHHHHHHHHHGHHHHGGGGGHHGGGGGGHHHHHHHHHHHFGGHHGHHHGHHHGHHHHHHHGGGGGGHHHHHHFHEFHHHHHGFCGDGGHGGGGGGH
@M02034:409:000000000-BFKT7:1:1107:10470:21967 1:N:0:30
AAAGTCGAGGTGCCTAAAGTGGCAACCCAGACTCTGGGGTCTGTTGGTGGTGTAGAGCTTCCTGTAGCCGCATGGCGTTCGTACTTAAATATGGAACTAACCATTCCAATTTTCGCTGTCTCTTATACACATCTCCGAGCCCACGAGACT
+
CCCCCFCBBDAAGGGGGGGCGGGHHHHGGHHGHHHHHHGEEGHHHHHEFEFGHGHHHGHHGHHHFHHHHGGGGGHHGGGGGEHHHHGHHHFHGGGFFHGHGHFHHHHFGHHHHGFCEGEFHFHHHHHHHHHHHGFHG/B/@EGGGDFGGG
@M02034:409:000000000-BFKT7:1:1107:23410:21976 1:N:0:30
AAAGTCGAGGTGCCTAAAGTGGCAACCCAGACTAGGGGTGGGGTTGGTGGTGTAGAGCTTCCTGTAGCCGCATGGCGTTCGTACTTAAATATGGAACTAACCATTCCAATTTTCGCTGTCTCTTATACACATCTCCGAGCCCACGAGACT
+
BAA>ADABDBAAFGGGGGGGGDCFFHHGEHGGCGHGHG2AECCFGGGGEEAFFHHBFHHHGHHHDFFGHGGEGGHHGAGGGECHFGHGHHEFHHFFHGHHHHHHGHHGFGHHHGCGGDD1DGHDFGFGHHGEHFHGG>CGCFHEC@CDDD
@M02034:409:000000000-BFKT7:1:1107:15028:21985 1:N:0:30
AAAGTCGAGGTGCCTAAAGTGGCAACCCAGACTGGTAAGAATGTTGGTGGTGTAGAGCTTCCTGTAGCCGCATGGCGTTCGTACTTAAATATGGAACTAACCATTCCAATTTTCGCTGTCTCTTATACACATCTCCGAGCCCACGAGACT
+
BABBBFBBBBAAGGGGGGGGGGGHHHHGGHHGHHHHHHHHHHHHHHHEFGEFGHHHHHHHHHHHGHHHHGGCFGHHGGGGGGHHHHHHHHHHHHGHGHHHHHGHHHHHHHHHHHGGGGGGHHHHHHHEFHHHHHGGDDGCGGHGGGGGGH
@M02034:409:000000000-BFKT7:1:1107:15278:21988 1:N:0:30
AAAGTCGAGGTGCCTAACGTGGCAACCCAGACTACGTCTTCGGTTGGTGGTGTAGAGCTTCCTGTAGCCGCATGGCGTTCGTACTTAAATATGGAACTAACCATTCCAATTTTCGCTGTCTCTTATACACATCTCCG
+
AAAA1DA?@DAAGGGGE1AAGCEHHHHGGHHFFHCEGGF/ACAFAC?/A/E/A1FDDFFHHHEB1@2B1EEEECE0E>@F>?FGGFDB12G2FE11E1>1>G1B1B>GFGFHF2EAE<?F22DDFGFHGCDFCDD1?
@M02034:409:000000000-BFKT7:1:1107:9493:21994 1:N:0:30
AAAGTCGAGGTGCCTAAAGTGGCAACCCAGACTAATAATAATGTTGGTGGTGTAGAGCTTCCTGTAGCCGCATGGCGTTCGTACTTAAATATGGAACTAACCATTCCAATTTTCGCTGTCTCTTATACACATCTCCGAGCCCACGAGACT
+
BBCCCFCCBCBCGGGGGGGFGGGHHHHGGHHGHHHHHHHHHHHHHHHEFGEFHHHHHHHHGHHHGHHHHGGGGGHHGGGGGFHHHHHHHHGHHHHHHHHGHHFHHHGHHHHHHHGGGGGHHHHHHHHHGHHHHHHHFCGGGGHGGFGGGH
@M02034:409:000000000-BFKT7:1:1107:11556:21998 1:N:0:30
AAAGTCGAGGTGCCTAAAGTGGCAACCCAGACTCAGGAGGTGGTTGGTGGTGTAGAGCTTCCTGTAGCCGCATGGCGTTCGTACTTAAATATGGAACTAACCATTCCAATTTTCGCTGTCTCTTATACACATCTCCGAGCCCACGAGACT
+
CCCCCFCBBCCCGGGGGGGGGGGHHHHGGHHGHHHHHHGGGHGGGGGGGGEFHHHHHHHHHHHHHHHHHGGGGGHHGGGGGGFHHHHHHHHHHHHHHHHHHHHHHHHHHHHHHHGGGGGGGHHHHHHHHHFHHHHGGCCFGGHGGGGGGH
@M02034:409:000000000-BFKT7:1:1107:17129:22006 1:N:0:30
AAAGTCGAGGTGCCTAAAGTGGCAACCCAGACTTCTTCTGTTGTTGGTGGTGTAGAGCTTCCTGTAGCCGCATGGCGTTCGTACTTAAATATGGAACTAACCATTCCAATTTTCGCTGTCTCTTATACACATCTCCGAGCCCACGAGACT
+
BCBCCFCCCCBCGGGGCGGFGGGHHHHGGHGGHHCGGHHFFGFEGHHEFEGFFGHHFHHHHHGHHHGFFGEEGGHGGFGGGGGEGHHBFHHHHH3FGHHHBCDBFEFBFGFHHFGGGG?G4FFFFB4BFFFHFHFFG@GGGGEGCCC//F
@M02034:409:000000000-BFKT7:1:1107:26454:22013 1:N:0:30
AAAGTCGAGGTGCCTAAAGTGGCAACCCAGACTCATCATCAGGTTGGTGGTGTAGAGCTTCCTGTAGCCGCATGGCGTTCGTACTTAAATATGGAACTAACCATTCCAATTTTCGCTGTCTCTTATACACATCTCCGAGCCCACGAGACT
+
A?ABBFBBBBBBGGGFGGFFGFGHHDHGGHHGHHHHHHHHHHHHHHGEFGFFHHGGGHHHHHHFFFFFFEA>EEHGGGEGGE?GGHBGHHHHFF@FGHFFFGFFFFEFGGHHHGEEEEEBFFHHHHBGBFBFGFGFC/C@@FEFGGGDFF
@M02034:409:000000000-BFKT7:1:1107:26041:22014 1:N:0:30
AAAGTCGAGGTGCCTAAAGTGGCAACCCAGACTCCGCCGAAGGTTGGTGGTGTAGAGCTTCCTGTAGCCGCATGGCGTTCGTACTTAAATATGGAACTAACCATTCCAATTTTCGCTGTCTCTTATACACATCTCCGAGCCCACGAGACT
+
CCCCCFCCCCBCGGGGGGGFGGGHHHHGGHHGHHHGGGGEGGGHGHGEFGGGGHHGHHHHGHHHGFHHHGGEGGHHGFGGGFHHHHHHHHHHHGD?GHHGFFFGGDHFHHHHHHGGGGGFHHHHGHHHHBFGFHHHE@CDGFGECCFGDG
@M02034:409:000000000-BFKT7:1:1107:16988:22021 1:N:0:30
AAAGTCGAGGTGCCTAAAGTGGCAACCCAGACTCAGGCTGGGGTTGGTGGTGTAGAGCTTCCTGTAGCCGCATGGCGTTCGTACTTAAATATGGAACTAACCATTCCATTTTCGCTGTCTCTTATACACATCTCCGAGCCCACGAGACTA
+
CCCCCFCCCCBBGGGGGGGGGGGGGGHGEHHFHGHHHHHHGCGEGGGEFG?FFFHFHFHHHHHHHFHGHGGGGGHAEEEGFEGGFHHGFHGHHHBFFHHGHFBGHHGBDHHHG?FGGDHHGHDFHF3HEFCCGHB?<CGC=FFDCGGGHF
@M02034:409:000000000-BFKT7:1:1107:12339:22024 1:N:0:30
AAAGTCGAGGTGCCTAAAGTGGCAACCCAGACTAGTT
+
A>AAAFAADD1AGGDE1AEDFFF0F0AEE0AFGH1BD
@M02034:409:000000000-BFKT7:1:1107:12322:22032 1:N:0:30
AAAGTCGAGGTGCCTAAAGTGGCAACCCAGACTAGTTGTCGTGTTGGTGGTGTAGAGCTTCCTGTAGCCGCATGGCGTTCGTACTTAAATATGGAACTAACCATTCCAATTTTCGCTGTCTCTTATACACATCTCCGAGCCCACGAGAC
+
BABBBFBBB?AAGEGGFGGGGGFHHHHGGGHGHFGH5A55ABECGHHFAEEEGBG5DGHHHHHHHHGHHFGEECHHGGGGGGGHHH4B@F4DF3F3@F@3FH3GHHHHBGGHHHFEG?EBHGHH4F3G3FBGFFFFG>??FGA/>/CGG
@M02034:409:000000000-BFKT7:1:1107:23339:22036 1:N:0:30
AAAGTCGAGGTGCCTAAAGTGGCAACCCAGACTGGGTTTGGGGTTGGTGGTGTAGAGCTTCCTGTAGCCGCATGGCGTTCGTACTTAAATATGGAACTAACCATTCCAATTTTCGCTGTCTCTTATACACATCTCCGAGCCCACGAGACT
+
ABABAFBBBBBBGGGGGFGFGFFFFHFAGGHGHHHGHGEFGGFGEEEAAEBFGFG5GFHFHFHFFHHHHGCEEFHHFEFEGE2GFHFBHHFFFDBFFHHHHFFHHHGHHHHHHHGGGGGHGHGGFHHHGHHHHHGFD/DCGGHFGGGGGH
@M02034:409:000000000-BFKT7:1:1107:17005:22037 1:N:0:30
AAAGTCGAGGTGCCTAAAGTGGCAACCCAGACTGCGCGTGGGGTTGGTGGTGTAGAGCTTCCTGTAGCCGCATGGCGTTCGTACTTAAATATGGAACTAACCATTCCATTTT
+
AABAAFAA@BBBGGGGGFGFGGGHHHHGGHHGG33A22EEEGGEGGGGFGGGHFGGHEGGHHHHHHFHFGGEGCHHGGGGGGFHHHHH3FGHHHGFHCFGHHFGHHGH3BGF
@M02034:409:000000000-BFKT7:1:1107:26185:22040 1:N:0:30
AAAGTCGAGGTGCCTAAAGTGGCAACCCAGACTACGCGTCCTGTTGGTGGTGTAGAGCTTCCTGTAGCCGCATGGCGTTCGTACTTACATATGGAACTAACCATTCCAATTTTCGCTGTCTCTTATACACATCTCCGAGCC
+
BBBBBFBB@DBAGGG5BGGGCGGGGHHGGGDFG33AEEGCCEHHF3AEF1FAA3A5DGFF5BGGGB@FEEE0EE11>B>11????GH3?FDFFD33BFFFC03FG4B4BB3BFBEDGCFF2FF?1B2BFB1@CFGDC@BCG
@M02034:409:000000000-BFKT7:1:1107:9560:22041 1:N:0:30
AAAGTCGAGGTGCCTAAAGTGGCAACCCAGACTCAGAATTCTGTTGGTGGTGTAGAGCTTCCTGTAGCCGCATGGCGTTCGTACTTAAATATGGAACTAACCATTCCAATTTTCGCTGTCTCTTATACACATCTCCGAGCCCACGAGACT
+
BABBBFBBBBBBGGGGFGGGGGFHHHHGGHHGHHHHHHHHHHHHHHGGGGGFGHHFHHHHHHHHHHHHHGGGGGHHGGGGGGHHHHGHHHHHHHEFHHHHHHHHGHGHGHGHHHGGGGGHHHHHHHGHHHGHHHHHGDGGGGHGGGCGGF
@M02034:409:000000000-BFKT7:1:1107:14089:22045 1:N:0:30
AAAGTCGAGGTGCCTAAAGTGGCAACCCAGACTAGTAAGGAGGTTGGTGGTGTAGAGCTTCCTGTAGCCGCATGGCGTTCGTACTTAAATATGGAACTAACCATTCCAATTTTCGCTGTCTCTTATACACATCTCCGAGCCCACGAGACT
+
AABCAFBCBBABGGGGGGGGGGGHHHHGGHHGHFGHGHFHEEA2BGC2A1EF13G5DFDF5FFFGDFFBEE0EEF1EEEFE?2?FFHGEGHFF333BFGF303FFDD44FGHG4@EGD<?4GGFF3FDF22FGFH2C/BGGGEFFFGFEH
@M02034:409:000000000-BFKT7:1:1107:13439:22046 1:N:0:30
AAAGTCGAGGTGCCTAAAGTGGCAACCCAGACTCCGCGTCCGGTTGGTGGTGTAGAGCTTCCTGTAGCCGCATGGCGTTCGTACTTAAATATGGAACTAACCATTCCAATTTTCGCTGTCTCTTATACACATCTCCGAGCCCACGAGACT
+
CCCCCFAADBABGGGGGGGGGGGFHEHGGHHGHHHFGGGGGGCFGGGGGGGGHGHHHHHHHGHHHHHHGGGEGGHHGGGGGGGHHHGGHHGHHGFHHHFFHHHGFGHHBGGHHHGGGGGGHGHHFHFHFHFHHHFBG/@DGGGGGGG.EG
@M02034:409:000000000-BFKT7:1:1107:26169:22047 1:N:0:30
AAAGTCGAGGTGCCTAAAGTGGCAACCCAGACTACGCGTCCTGTTGGTGGTGTAGAGCTTCCTGTAGCCGCATGGCGTTCGTACTTAAATATGGAACTAACCATTCCAATTTTCGCTGTCTCTTATACACATCTCCGAGCCCACGAGACT
+
CCCCBFCCCCCCGGGGGGGGGGGHHHGGGHHGHHHGGGGGGGHHHHHGGGGGHHHHHHHHGHHHHFHFHGGGGGHHGGGGGEHHHHHHHHHHHHHFHHHHHHFHHHHHHHHHHHGGGGGHHHHHHHHHHHGHHHHHFCGGFGHGGGGGGF
@M02034:409:000000000-BFKT7:1:1107:16990:22049 1:N:0:30
AAAGTCGAGGTGCCTAAAGTGGCAACCCAGACTGTGCGTGGGGTTGGTGGTGTAGAGCTTCCTGTAGCCGCATGGCGTTCGTACTTAAATATGGAACTAACCATTCCAATTTTCGCTGTCTCTTATACACATCTCCGAGCCCACGAGACT
+
CCCCCFCCCCCCGGGGGGGGGGGHHHHGGHHGHHDGHDGGGGGGGGGGGGEFHHHHHHHHHHHHHHHHHGGGGGHHGEGGGFHHHHHHHHHHHGGHHHHHHHFHHHFHHHHHHHGGGGDHHHHHHHHHGHGHHHHHE/DGGGHGCGGDDH
@M02034:409:000000000-BFKT7:1:1107:14687:22054 1:N:0:30
AAAGTCGAGGTGCCTAAAGTGGCAACCCAGACTCATCCTACGGTTGGTGGTGTAGAGCTTCCTGTAGCCGCATGGCGTTCGTACTTAAATATGGAACTAACCATTCCAATTTTCGCTGTCTCTTATACACATCTCCGAGCCCACGAGACT
+
CCCCCFCCCCAAGGGGGGGFFGGHHHHGGHHGHHHHCHHGHGGHGGGGFEGFGBGGHHFHHGHHHHHFFGGEGEF1EEEFGFFHHHHHFHHHHGFFHHGHHF3GF4D4GGFHHFGGGGFFHHHFHHHGFCFGFHHBECCCGFHGGGGD/F
@M02034:409:000000000-BFKT7:1:1107:14691:22071 1:N:0:30
AAAGTCGAGGTGCCTAAAGTGGCAACCCAGACTCATCCTACGGTTGGTGGTGTAGAGCTTCCTGTAGCCGCATGGCGTTCGTACTTAAATATGGAACTAACCATTCCAATTTTCGCTGTCTCTTATACACATCTCCGAGCCCACGAGAC
+
BABBAFABBDAAGGGGGGGGGGGHHHHGGHHGHBFHFDFGFEGGGCGFGGGGHHFFGHHHHHHHHHFHHGGEGGHHGGGGGGHHHHHHHHHHHHBGFHHHHGGGHHGGHGHHHHGGGGGGEHHHHHHFBHHHGHGFCCGGFFHGGGGGG
@M02034:409:000000000-BFKT7:1:1107:8341:22072 1:N:0:30
AAAGTCGAGGTGCCTAAAGTGGCAACCCAGACTAATACGACTGTTGGTGGTGTAGAGCTTCCTGTAGCCGCATGGCGTTCGTACTTAAATATGGAACTAACCATTCCAATTTTCGCTGTCTCTTATACACATCTCCGAGCCCACGAGACT
+
AAAAAFBAD>AAGGGGCFGFGGGGGHHGGGGGGHHHHHGFEFEGFHGFFEA1GFHGHHHGHGHFGGGFFFE>FDHFEFGGGEFEFHHFDHFGGFFGFFEGCHDGHHHGGHGGHHGFGGFHFFGHFHEGFHBHGHGDC/BBDFEGGGGGDF
@M02034:409:000000000-BFKT7:1:1107:13250:22072 1:N:0:30
AAAGTCGAGGTGCCTAAAGTGGCAACCCAGACTATTCATCAGGTTGGTGGTGTAGAGCTTCCTGTAGCCGCATGGCGTTCGTACTTAAATATGGAACTAACCATTCCAATTTTCGCTGTCTCTTATACACATCTCCGAGCCCACGAGACT
+
>AAA3DAA?D>>BF5AFGGGFFGFGHHAFG2ACFGFDBGCBHGGFE2EFGAF1EG5G5BG5FDG5AA5BEEEFFHAE?>1EEB1?BG3FF4BB333EFFG3BGFB?EG4BGHHH//EE/34B?4DG4BB1B?CDFFD@BD/FGE@C/?/?
@M02034:409:000000000-BFKT7:1:1107:10465:22074 1:N:0:30
AAAGTCGAGGTGCCTAAAGTGGCAACCCAGACTGGGATGTCGGTTGGTGGTGTAGAGCTTCCTGTAGCCGCATGGCGTTCGTACTTAAATATGGAACTAACCATTCCAATTTTCGCTGTCTCTTATACACATCTCCGAGCCCACGAGACT
+
BBBBBFBBBBAAGGGGGGGGGGGFHHHGGCHGFHGGHHGHHHGGGGGBFEBFFDFDHGHHHHHFFGHHHGFEGFHGEEFGEEFHHHGFHHGFGGFHFHGGHFHHHHHGHHHHHHGGGGCGGHHHGFHHFGFFHHHHCBGGGEHGGGGGGF
@M02034:409:000000000-BFKT7:1:1107:19081:22077 1:N:0:30
AAAGTCGAGGTGCCTAAAGTGGCAACCCAGACTACTAGGAGTGTTGGTGGTGTAGAGCTTCCTGTAGCCGCATGGCGTTCGTACTTAAATATGGAACTAACCATTCCAATTTTCGCTGTCTCTTATACACATCTCCG
+
CCCDCFCBBCBCGGGGGGGGGGGHHHHGGHHGHBAGG5ABGGHH5AA2AAEFA3F555BF5FGHB5B5AEG0FEC1E1>?11B??BGEEBGFF333FEGH3?3FD4FD4FFHGEE/???3??FB4F4?D??2GDG2C
@M02034:409:000000000-BFKT7:1:1107:19407:22078 1:N:0:30
AAAGTCGAGGTGCCTAAAGTGGCAACCCAGACTGGGGCGACTGTTGGTGGTGTAGAGCTTCCTGTAGCCGCATGGCGTTCGTACTTAAATATGGAACTAACCATTCCAATTTTCGCTGTCTCTTATACACATCTCCGAGCCCACGAGCCT
+
AABAAFAA@DAAGFFFGGGGGFFHHHFE22FEFGHFGGGGGGGDFFEEFA1B?GHEHFHHBFHBGGHGHCEEGGHHGAEGEGC/GFDB34F4FGFGFHGFFHEGFFFHBFGHHBCGGDGGHD222F2FFFBGFFFFD/CF@FAFFG?-<C
@M02034:409:000000000-BFKT7:1:1107:26460:22081 1:N:0:30
AAAGTCGAGGTGCCTAAAGTGGCAACCCAGACTGGTCCTTCTGTTGGTGGTGTAGAGCTTCCTGTAGCCGCATGGCGTTCGTACTTAAATATGGAACTAACCATTCCAATTTTCGCTGTCTCTTATACACATCTCCGAGCCCACGAGACT
+
BBBBBFBBBBBBGFGGFGGGGGGHHHHGGHHGGC2G5BF5BFGHHHGFFGFFHHHHHHHHHHHHFGHGHGGFGGHHGGGGGEGFHHHGHHFFHHGGGGFHHHHFFHHHHHHHHHGFGGGHHGHHHHHHGHFHHHFFF<CDGGHGGGGFGF
@M02034:409:000000000-BFKT7:1:1107:8543:22082 1:N:0:30
GAAAGTCGAGGTGCCTAAAGTGGCAACCCAGACTGTTAGTAATGTTGGTGGTGTAGAGCTTCCTGTAGCCGCATGGCGTTCGTACTTAAATATGGAACTAACCATTCCAATTTTCGCTGTCTCTTATACACATCTCCGAGCCCACGAGAC
+
A>AABDDABDDAGFEGGFFFFGHGHHHHGGHGGHHHHHHHGHHHHHHHGGGFFFFFDGFHHGHHHHHHHHEEEGEHGGGGGGEHHHHFHFFGHHGBEBGHFHHHHHHHHHFDHHHFAEGGFHHEFGHHE?GGHHGHHD>CC@EGFFFGGD
@M02034:409:000000000-BFKT7:1:1107:11838:22086 1:N:0:30
AAAGTCGAGGTGCCTAAAGTGGCAACCCAGACTATGTGTTCTGTTGGTGGTGTAGAGCTTCCTGTAGCCGCATGGCGTTCGTACTTAAATATGGAACTAACCATTCCAATTTTCGCTGTCTCTTATACACATCTCCGAGCCCACGAGACT
+
CCCCCFCCCCBCGGGGGGGGGGGHHHHGGHHGHHHHHHHHHHHGHHHFGGEFEGHHHHHHHHHHHHHHHGGGGGHHGGGGGGHHHHHGHHHHHGHHHHGHHHGHHHHHHHHHHHGGGGGHGHHHHHHHFFBGHHGHGCGGGEHGGGGGGH
@M02034:409:000000000-BFKT7:1:1107:15549:22093 1:N:0:30
AAAGTCGAGGTGCCTAAAGTGGCAACCCAGACTCCGAATTGTGTTGGTGGTGTAGAGCTTCCTGTAGCCGCATGGCGTTCGTACTTAAATATGGAACTAACCATTCCAATTTTCGCTGTCTCTTATACACATCTCCGAGCCCACGAGACT
+
BBCCCFCCBCABGGGGGGGFGGGHGHHGGHHGHHHGGGGHHHHHHHHEFGEFHGHEHGHHHHHHHHHHHGGGGGHHGGGGGFHHHHHFGHHHHGBGHHHGHHHHHHFGGHHHHHGGGGGHHHHHHHHHHHFHHHHEF?GGCEHFGGGGGH
@M02034:409:000000000-BFKT7:1:1107:8384:22095 1:N:0:30
AAAGTCGAGGTGCCTAAAGTGGCAACCCAGACTCATTCTTATGTTGGTGGTGTAGAGCTTCCTGTAGCCGCATGGCGTTCGTACTTAAATATGGAACTAACCATTCCAATTTTCGCTGTCTCTTATACACATCTCCGAGCCCACGAGACT
+
BBCBBFCCDBABGGGFGGGGGGGFFFBEFHHGHHHHHHHHHHHHHHHEFGEFBEHHHHHHHHHHGHHGHGGGGGHGGFGGEEFHHHGGHHHHHHGGHHGFGGFHHHHFGHHHHHGGGGGFFHHHHHHHFGDGHHHHFCGCCAFGFFGGGF
@M02034:409:000000000-BFKT7:1:1107:21480:22095 1:N:0:30
AAAGTCGAGGTGCCTAAAGTGGCAACCCAGACTCTTAGTGCGGTTGGTGGTGTAGAGCTTCCTGTAGCCGCATGGCGTTCGTACTTAAATATGGAACTAACCATTCCAATTTTCGCTGTCTCTTATACACATCTCCGAGCCCACGAGACT
+
BCCCBFCCCCCCGGGGGGGGGGGHHHHGGHHGHHHHHHHHHGGGGGGFFGFGHHHHHHHHHGHHHHHHHGGGGGHHGGGGGGHHHHHHHHGHHHHHHHHHHHHHHHHGHHHHHHGGGGGHHHHHHHGHHHGHHHHHGCGGGGHGGGGGGH
@M02034:409:000000000-BFKT7:1:1107:19659:22099 1:N:0:30
AAAGTCGAGGTGCCTAAAGTGGCAACCCAGACTATGACGCAGGTTGGTGGTGTAGAGCTTCCTGTAGCCGCATGGCGTTCGTACTTAAATATGGAACTAACCATTCCAATTTTCGCTGTCTCTTATACACATCTCCGAGCCCACGAGACT
+
BBBBAFBBBBAAFGGGGGGGGGGGHHHGGHGGHHHHHHGGGEEGGFEGGGEFFGHGHHHHHHHFGFHGHEGEEGHHGGGGDEGHHHHHHHFHHHFFHHHGHHHGHHGHHHHHHHGGGGGFHHHHHHHFFHBGGGFHF>CFCGHGGGGGGF
@M02034:409:000000000-BFKT7:1:1107:16329:22101 1:N:0:30
AAAGTCGAGGTGCCTAAAGTGGCAACCCAGACTCCGCATCATGTTGGTGGTGTAGAGCTTCCTGTAGCCGCATGGCGTTCGTACTTAAATATGGAACTAACCATTCCAATTTTCGCTGTCTCTTATACACATCTCCGAGCCCACGAGACT
+
BBCCBFCCCCABGGGGGGGGGGGGHHHGGHHGHGHGGGGGHHHHHHHEFGEFHHHHHHHHHHHHHHHHHGGGGGHHGFGGGFHHHHHHHHHHHHHHHHGHHHFHHHHGHHHHHHGGGGGHHHHGHHHHHHFHHHHHE<DGGGHGGFFGGH
@M02034:409:000000000-BFKT7:1:1107:24561:22101 1:N:0:30
AAAGTCGAGGTGCCTAAAGTGGCAACCCAGACTATGGGTCATGTTGGTGGTGTAGAGCTTCCTGTAGCCGCATGGCGTTCGTACTTAAATATGGAACTAACCATTCCAATTTTCGCTGTCTCTTATACACATCTCGGAGCCCACGAGACT
+
CCCCCFBCDBCBGGGGGGGGGGFHHHHGGGGGHHHHHHHHHHHGHHHGGGGGHHHHHHHHHHHHHHHHHGGGGGHHGGGGGGHHHHGGHHHHHFGHHHHHHHHHHHHHFHFHHHGGGGFFBFHHHHHHHFHHHHH0FACCFFHGGG/DGD
@M02034:409:000000000-BFKT7:1:1107:24658:22103 1:N:0:30
AAAGTCGAGGTGCCTAAAGTGGCAACCCAGACTCCTCGTCAGGTTGGTGGTGTAGAGCTTCCTGTAGCCGCATGGCGTTCGTACTTAAATATGGAACTAACCATTCCAATTTTCGCTGTCTCTTATACACATCTCCGAGCCCACGAGACT
+
CBBCBFCCCCBCGGGGGGGGGGGHHHHGGHHGHHHHHGHGHGHHHHGGGGGGHHHHHHHHHHHHHHHGFGGGGGHHGECEFGHHHHHHHHHHHGGGHHHHHHFHHHHHHHHHHHGGGFGHHHHHFHDGFHHHHGGHGBCFGEHGGGGGGG
@M02034:409:000000000-BFKT7:1:1107:15006:22104 1:N:0:30
AAAGTCGAGGTGCCTAAAGTGGCAACCCAGACTGAGCATCAGGTTGGTGGTGTAGAGCTTCCTGTAGCCGCATGGCGTTCGTACTTAAATATGGAACTAACCATTCCAATTTTCGCTGTCTCTTATACACATCTCCGAGCCCACGAGACT
+
BCBCAFCCCCABGGGGGGGFGGGHHHHGGHHGHHHHHHHHHHHHHHGEFGAFGGHHHHHHHFHGHHHHHGGGGGHHGFGGGGHHHHHHHHHHHHHHHHGHHHFHGHFHHHHHHHGGGGGFHHHHHHHFGHGHHHHHG@GGGGHGGGGGGF
@M02034:409:000000000-BFKT7:1:1107:24572:22120 1:N:0:30
AAAGTCGAGGTGCCTAAAGTGGCAACCCAGACTATGGGTCATGTTGGTGGTGTAGAGCTTCCTGTAGCCGCATGGCGTTCGTACTTAAATATGGAACTAACCATTCCAATTTTCGCTGTCTCTTATACACATCTCCGAGCCCACGAGACT
+
A?ABADAABDABGGGGFGGGFGGFGEGFFHHGHHCFGHFHFHHGEGHEFEEGGFHFHHFGFHHHGFGGEEAAEGFFEEGEGEGGHHFEFGGHFGGBCFFHFG3GHHEFFGHHH4EAEFEDFHGHFHFE4GBFCGFDCB@/>FFFC?CDFG
@M02034:409:000000000-BFKT7:1:1107:13842:22122 1:N:0:30
AAAGTCGAGGTGCCTAAAGTGGCAACCCAGACTGGGGTTGGGGTTGGTGGTGTAGAGCTTCCTGTAGCCGCATGGCGTTCGTACTTAAATATGGAACTAACCATTCCAATTTTCGCTGTCTCTTATACACATCTCCGAGCCCACGAGACT
+
CCCCBFCCCCBCGGGGGGGFGGGHHHHGGHHGHHHGGEGGGGGGGGGFGGEGHHHHHGHGHHHHHHHHHGGGGGHHGGGGGGHHHHHHHHHHHHHHGHFFHHFHHHGHHHHHHHGGGGGHHHHHHHHHFHFHHGHHECGFGGHGGGGGGG
@M02034:409:000000000-BFKT7:1:1107:19102:22124 1:N:0:30
AAAGTCGAGGTGCCTAAAGTGGCAACCCAGACTGGGCGGGGGGTTGGTGGTGTAGAGCTTCCTGTAGCCGCATGGCGTTCGTACTTAAATATGGAACTAACCATTCCAATTTTCGCTGTCTCTATACACATCTCCGAGCCCACGAGACTA
+
CCCCCFBCDCABGGGGGGGGGGGHHHHGGFHGHHHHHGGGGGGGGGGGGGDEHHHHHHHHHHHHHHHHHGGGGGGGGGGGGGGGGGGGGGGGGGGGFFFFFFFFFFFFFFFFFFFFFFFFFFFFFFEFFFFFFFFFFFFFFFFFFFFFFF
@M02034:409:000000000-BFKT7:1:1107:20521:22128 1:N:0:30
AAAGTCGAGGTGCCTAAAGTGGCAACCCAGACTTTTAATAAGGTTGGTGGTGTAGAGCTTCCTGTAGCCGCATGGCGTTCGTACTTAAATATGGAACTAACCATTCCAATTTTCGCTGTCTCTTATACACATCTCCGAGCCCACGAGACT
+
BBACBFCCCCABGGGGGGGGGGGHHHHGGHHGHHHHHHHHHHHGHHGGGGGFGHHHHHHHHHHHHGHHHGGGGGHFGGGGGFHHHHHHHHHHHHGHHHGHHHFHHHHHHHHHHGGGGGGHHHHHGHHHGHHHGHHFF@FCCGFGGFGGGH
@M02034:409:000000000-BFKT7:1:1107:27263:22129 1:N:0:30
AAAGTCGAGGTGCCTAAAGTGGCAACCCAGACTGATGCGCGTGTTGGTGGTGTAGAGCTTCCTGTAGCCGCATGGCGTTCGTACTTAAATATGGAACTAACCATTCCAATTTTCGCTGTCTCTTATACACATCTCCGAGCCCACGAGAC
+
AAABAFCCCCABGGGGGGGGGGGHHHHGGHHGH33DA5A?EEGGHHHGGGAFGFHHGHHHHGHHFGGGGEGGGGHHGDGGGFHHHHHHHHHHHHFFFHEFFFFHHHFHHHHHHHGEGGGHHHHHHHGHFHFHGGFFC<@ADEFEFGGGG
@M02034:409:000000000-BFKT7:1:1107:7339:22136 1:N:0:30
AAAGTCGAGGTGCCTAAAGTGGCAACCCAGACTAGTCATACGGTTGGTGGTGTAGAGCTTCCTGTAGCCGCATGGCGTTCGTACTTAAATATGGAACTAACCATTCCAATTTTCGCTGTCTCTTATACACATCTCCG
+
AABBBF>ADB>AFFFEGGGBFGA4CB4AAGCE3GFFGFEF5A?GGGEAEA1BBEGFGBGHHBFFADFGHE@EEEH1EEEEE???GHEBGHFFGGDGFHGFG0FGHFFFGHHHHFE/EAEFGEDGFHG2F11FFG11?
@M02034:409:000000000-BFKT7:1:1107:19403:22137 1:N:0:30
AAAGTCGAGGTGCCTAAAGTGGCAACCCAGACTACGCCGCATGTTGGTGGTGTAGAGCTTCCTGTAGCCGCATGGCGTTCGTACTTAAATATGGAACTAACCATTCCAATTTTCGCTGTCTCTTATACACATCTCCGAGCCCACGAGACT
+
BABBBFBABBBBGGGGGGGGGGGHHHHGGGGGHHHFGGGGGGGHHHHEFG1FGHHHHHHHHHGHHHHHHGGGGGHHGGGGGFBGGHHHHFHHHGHGHHFEGHFBGGFHFHHHHGFFGGGHHFFHEFBGBCFGGHBGE//<CCGGGGGGCH
@M02034:409:000000000-BFKT7:1:1107:3801:22143 1:N:0:30
AAAGTCGAGGTGCCTAAAGTGGCCACCCAGACTTATCATACTGTTGGTGGTGTAGAGCTTCCTGTAGCCGCATGGCGTTCGTACTTAAATATGGAACTAACCATTCCAATTTTCGCTGTCTCTTATACACATCTCCGAGCCCACGAGACT
+
BBBCCFCCBBABGGGGGGGGGGGHHGHGGHHGHGFHFHHHHHHHHHHGFGAFGHHHHHHHHHHHHHHHHGCEGGHHGGGGGGHHHHHFHHHHHHFHHHGGHGHHGHHHHHHHHHGGGGGHGHHHHHFFHHGHHHGFE@CCGGHGGGGGGE
@M02034:409:000000000-BFKT7:1:1107:23308:22144 1:N:0:30
AAAGTCGAGGTGCCTAAAGTGGCAACCCAGACTGGGGGGGGGGTTGGTGGTGTAGAGCTTCCTGTAGCCGCATGGCGTTCGTACTTAAATATGGAACTAACCATTCCAATTTTCGCTGTCTCTTATACACATCTCCGAGCCCACGAGACT
+
AAABAFBCCCBCGGGGGGGGGGGHHHHGGHHGHGHHGGGGFFFFFFF.:::A9/B/9/BB9BFF/B/BFFF;FFF.:ABFDABAAFFFBFF/BB/9FFFF/;/;:BFBBBFFF/@ADF9B9FBF/BBFFB//9BFBD9BA=A..@=D.;B
@M02034:409:000000000-BFKT7:1:1107:10740:22146 1:N:0:30
AAAGTCGAGGTGCCTAAAGTGGCAACCCAGACTCATACTACTGTGGTGGTGTAGAGCTTCCTGTAGCCGCATGGCGTTCGTACTTAAATATGGAACTAACCATTCCAATTTTCGCTGTCTCTTATACACATCTCCGAGCCCACGAGACTA
+
CCCCCFBCBBBCGGGGGGGGGGGHHHHGGHGFFFCF55D5BF3ABFAB2F21B55A53AF3BBGBHH3E0AAA?E0E?FAFH11BGH3GGFB3G33BBGH13BGH4?4BGDHH//AE<GHHHHFG4EBF3BGFGHGGG?FEHADCG?DF=
@M02034:409:000000000-BFKT7:1:1107:13218:22149 1:N:0:30
AAAGTCGAGGTGCCTAAAGTGGCAACCCAGACTAATGATAATGTTGGTGGTGTAGAGCTTCCTGTAGCCGCATGGCGTTCGTACTTAAATATGGAACTAACCATTCCAATTTTCGCTGTCTCTTATACACATCTCCGAGCCCACGAGACT
+
B?ABCFCBBB>AGGGGGGGGGFGGHGHGGHHGHHGHHGHGHHGHHHHEFFEFGHHHHGHFHHHFHHHHHGGGGGHHGAEGGFHHFGHGHHHHHGHHHHHHHHGHGGFFHHHHHHGGGGEFHHHHHHHGGHHFFFHGFCGGGGFEGG?GFG
@M02034:409:000000000-BFKT7:1:1107:9204:22151 1:N:0:30
AAAGTCGAGGTGCCTAAAGTGGCAACCCAGACTACGAAGACTGTTGGTGGTGTAGAGCTTCCTGTAGCCGCATGGCGTTCGTACTTAAATATGGAACTAACCATTCCAATTTTCGCTGTCTCTTATACACATCTCCGAGCCCACGAGACT
+
BBBCCFBCCBABGGGGGGGGGGGHHHHGGHHGHHFEGHGGHHHGHHHEFGEFGFHEHFGHGHHHGFFFHGGCGGHHGEGGGEFHHHHHHHHHHGDFGHHHHADGHHGFFHHHHDEGGGEGGHHFFHFFFFHHHHHGF<CCCEHGGGGGGF
@M02034:409:000000000-BFKT7:1:1107:24639:22153 1:N:0:30
AAAGTCGAGGTGCCTAAAGTGGCAACCCAGACTGTGGCGCAGGTTGGTGGTGTAGAGCTTCCTGTAGCCGCATGGCGTTCGTACTTAAATATGGAACTAACCATTCCAATTTTCGCTGTCTCTTATACACATCTCCGAGCCCACGAG
+
AAAAAFBBBDA4AGFGGFFAGCDCCHE?CHDEHHBAGGCECECGGHCGFEGGCBA5GHHHGHHFHEHFBEG>EGHCFE@EEEHEGFDGHHGGGGHEFFFFHGBGHBBFFFGDGGEEEFGBF3FGHHHHBCGGGHBDC/BDF<F//@?
@M02034:409:000000000-BFKT7:1:1107:26908:22165 1:N:0:30
AAAGTCGAGGTGCCTAAAGTGGCAACCCAGACTGGGAGGCATGTTGGTGGTGTAGAGCTTCCTGTAGCCGCATGGCGTTCGTACTTAAATATGGAACTAACCATTCCAATTTTCGCTGTCTCTTATACACATCTCCGAGCCCACGAGACT
+
CCCCBFCCCCABGGGGGGGGGGGHHGGGGGHGHHHHHGGGGHHHHHHFGGFFHHHHHHHHGHHHHHHHHGGGGGHHGGGGGGHHHHGGHHHHHGFGHHHHHHHHHHHHHHHHHHGGGGGHHHHHHFHHHHHHHHHHE/BCFGHGGGGGGF
@M02034:409:000000000-BFKT7:1:1107:7963:22168 1:N:0:30
AAAGTCGAGGTGCCTAAAGTGGCAACCCAGACTAAGAATCAGGTTGGTGGTGTAGAGCTTCCTGTAGCCGCAT
+
CCCCBFBCBBCCGGGGGGGGGGGHHHHGGHHGFGEAFAG55BGHF2AEA2EA13FDA5BE5BBA55DAAAE0E
@M02034:409:000000000-BFKT7:1:1107:12635:22172 1:N:0:30
AAAGTCGAGGTGCCTAAAGTGGCAACCCAGACTTCGTCTATGGTTGGTGGTGTAGAGCTTCCTGTAGCCGCATGGCGTTCGTACTTAAATATGGAACTAACCATTCCAATTTTCGCTGTCTCTTATACACATCTCCGAGCCCACGAGACT
+
CCCCBFCBCCBCGGGGGGGGGGGHHHHGGHHGHHHGHGHHHHHHHGGGFGGFGFHFHHHHHHHHHGHHHGGGGGHFGEEGGFGHHHHHHHHHHGEFFHHHGADGHHHGHHHHHHGGGGEGHHHHHHHHHHHHFGHFE<DCGGHGGCGGGF
@M02034:409:000000000-BFKT7:1:1107:7981:22174 1:N:0:30
AAAGTCGAGGTGCCTAAAGTGGCAACCCAGACTAAGAATCAGGTTGGTGGTGTAGAGCTTCCTGTAGCCGCATGGCGTTCGTACTTAAATATGGAACTAACCATTCCAATTTTCGCTGTCTCTTATACACATCTCCGAGC
+
ABBBAFBB?D24FGGFGBBFGGCHFHHFGHGGGHHFF5FH5F3AFC?EGEEGCGHFHHHHFCHHGDFFHEGEGGHHGG?GEEBGFFFGFFFGF3D@C3F33FF??FEHDEHBHDEGGGEHBGHHHHH2BCDGHHFF/B/@
@M02034:409:000000000-BFKT7:1:1107:7950:22181 1:N:0:30
AAAGTCGAGGTGCCTAAAGTGGCAACCCAGACTAAGAATCAGGTTGGTGGTGTAGAGCTTCCTGTAGCCGCATGGCGTTCGTACTTAAATATGGAACTAACCATTCCAATTTTCGCTGTCTCTTATACACATCTCCGAGCCCACGAGACT
+
AA@AAFABBBABGGGFFGGGGFFHHHFGGHHGHHFHGHGGHBGFGEGBFEBFFFHFGHHHHHHFGGHHHFEEEEHHGEGGFFEGHHDGHHGHGHBFGHFFHHHHH4FEFGHHHHGGGGGEHFHHEGHHFFHHCGFHF/BCCGAEGGGGGF
@M02034:409:000000000-BFKT7:1:1107:21758:22182 1:N:0:30
AAAGTCGAGGTGCCTAAAGTGGCAACCCAGACTGTGAGTCCGGTTGGTGGTGTAGAGCTTCCTGTAGCCGCATGGCGTTCGTACTTAAATATGGAACTAACCATTCCAATTTTCGCTGTCTCTTATACACATCTCCGAGCCCACGAGACT
+
AABABFBBBBBAGGGGGFFBEAFFHGGGFHFFHFHGFGGHHGGGGGGEFEAFGFFHHHHGFFHGFFGHGEGFGGHHGFCGGEHHHHEEDGHHGHHHFHGHHHHFHGHHHHHHGB/EGGEBHHHHHHEHFCFGHHFFE/B/DGHG?CFGGF
@M02034:409:000000000-BFKT7:1:1107:26368:22183 1:N:0:30
AAAGTCGAGGTGCCTAAAGTGGCAACCCAGACTTTTTCTTGTGTTGGTGGTGTAGAGCTTCCTGTAGCCGCATGGCGTTCGTACTTAAATATGGAACTAACCATTCCAATTTTCGCTGTCTCTTATACACATCTCCGAGCCCACGAGACT
+
AA@BBFBBBD>AGGGGGGGGDFFHHHG2A22FGHFHHHHGHAGHHFAEFEBFGFHDGHHHDGEG5FDGDFGEEGHAEEEGEGHHHHFHBG4GGFGGFHHHFFHFHHBFHGHHHF??//?FFGGHFG??BGFFFDDHEC@/<FHE?ACFD?
@M02034:409:000000000-BFKT7:1:1107:25506:22189 1:N:0:30
AAAGTCGAGGTGCCTAAAGTGGCAACCCAGACTAATCATACGGTTGGTGGTGTAGAGCTTCCTGTAGCCGCATGGCGTTCGTACTTAAATATGGAACTAACCATTCCAATTTTCGCTGTCTTTATACACATCTCCGAGCCCACGAGACT
+
CABCBFCCBCABGGGGFGGGGGGGHHHGGHHGHHHHHHHHHHGGFFGGFGEFGHHHHHGHHHHHHHHHHFGGGGHHGEEGGGHHHHHHHHGGGFFFHGGHHHHHHHHHHHHFHHGGGGGFFHGHHHGFHGHFHHGFFGGG/FFCGGGGH
@M02034:409:000000000-BFKT7:1:1107:16040:22193 1:N:0:30
AAAGTCGAGGTGCCTAAAGTGGCAACCCAGACTAAGAATAAGGTTGGTGGTGTAGAGCTTCCTGTAGCCGCATGGCGTTCGTACTTAAATATGGAACTAACCATTCCAATTTTCGCTGTCTCTTATACACATCTCCGAGCCCACGAGACT
+
BBCCAFCCCCABGGGFGGGGGGGHHHGGGHHGHHHHHHHHHHHHHHGEFGEFGHHHHHHHHHHHHHHHHGGGGGHHGGGGGFHHHHHHHHHHHHHGHHGFHHFHHHGGHHHHFHGGGGEHHHHHHHGGGGFHHHGGE/DBBEHGGGGGGG
@M02034:409:000000000-BFKT7:1:1107:20778:22201 1:N:0:30
AAAGTCGAGGTGCCTAAAGTGGCAACCCAGACTCGTAGGGATGTTGGTGGTGTAGAGCTTCCTGTAGCCGCATGGCGTTCGTACTTAAATATGGAACTAACCATTCCAATTTTCGCTGTCTCTTATACACATCTCCGAGCCCACGAGACT
+
BBBCCFCCCCBBGGGGGGGFFGGHHHHGGHHGHHGHGGGGFGGHHDEEFGEFGFHEFGHHGHHHFFGFHGGCFGHCEEEFGEGHCHH3EGHHHH33FGFF?B3GHDGFHHHHHHGGGGGGFHHHFHE?DFFHBB32CBDCDEFGGGGGAG
@M02034:409:000000000-BFKT7:1:1107:8054:22213 1:N:0:30
AAAGTCGAGGTGCCTAAAGTGGCAACCCAGACTTTG
+
CCCCCFCCCCCCGGGGGGGGGGGHHHHGGHHGHHGF
@M02034:409:000000000-BFKT7:1:1107:26749:22214 1:N:0:30
AAAGTCGAGGTGCCTAAAGTGGCAACCCAGACTACTAGTGTGGTTGGTGGTGTAGAGCTTCCTGTAGCCGCATGGCGTTCGTACTTAAATATGGAACTAACCATTCCAATTTTCGCTGTCTCTTATACACATCTCCGAGCCCACGAGACT
+
BBCCCFBCBCABGGGGGGGGGGGHHHHGGHHGHHHHHHDD5FEGGGGEFFEFGHHHHHHHHHHGGGHHHGGGGGHHGGGGGEHHHHHHHGHHHHGGHHFHFHFHHHGHHHHHHHGGGGEGHGHHGHHHHHFHHHGDF/BCGGHGGCGDGB
@M02034:409:000000000-BFKT7:1:1107:17542:22215 1:N:0:30
AAAGTCGAGGTGCCTAAAGTGGCAACCCAGACTAATACTAATGTTGGTGGTGTAGAGCTTCCTGTAGCCGCATGGCGTTCGTACTTAAATATGGAACTAACCATTCCAATTTTCGCTGTCTCTTATACACATCTCCGAGCCCACGAGACT
+
CCCCCFCCCCCCGGGGGGGGGGGHHHHGGHHGHHHHHHHHHHHHHHHGGGEFGHHHHHHHHHHHHHHHHGGGGGHHGGGGGGHHHHHHHHHHHHHHHHHHHHHHHHHHFGHHHHGGGGGHHHHHHHHHGHHHHHHHGCGGGGHGGGGGGH
@M02034:409:000000000-BFKT7:1:1107:16351:22220 1:N:0:30
AAAGTCGAGGTGCCTAAAGTGGCAACCCAGACTGGGGGTGGTGTTGGTGGTGTAGAGCTTCCTGTAGCCGCATGGCGTTCGTACTTAAATATGGAACTAACCATTCCAATTTTCGCTGTCTCTTATACACATCTCCGAGCCCACGAGACT
+
BABCCFCCCDABGGGGGGGGGGGHHHHGGHHGHHHHFGAFEEGHGHHGFGGFFDHFHGFHHHHHHGHGGGGGGGGAGEGGGEBGHHHHHHHHGG3BFHHHFE3FGGFEGHHHHHGGGGBFFHHGHGHFHHHFHHHGFCFGG.GFF-CGGH
@M02034:409:000000000-BFKT7:1:1107:19569:22225 1:N:0:30
AAAGTCGAGGTGCCTAAAGTGGCAACCCAGACTAATCATAATGTTGGTGGTGTAGAGCTTCCTGTAGCCGCATGGCGTTCGTACTTAAATATGGAACTAACCATTCCAATTTTCGCTGTCTCTTATACACATCTCCGAGCCCACGAGACT
+
CCCCCFCCCCBCGGGGGGGGGGGHHHHGGHHGHHHHHHHHHHGGGHGGGGFFGFHFHHHHHHHHHHGHHGGFGGHHGGGGGGFHHHHHHHHHHHBDGHHHHGGHHHHHHHHHHHGGGGFGHHHFHHHGHFHHHHHFGCGG?AHGCGGGGH
@M02034:409:000000000-BFKT7:1:1107:16553:22226 1:N:0:30
AAAGTCGAGGTGCCTAAAGTGGCAACCCAGACTGGGGGTTGTGTTGGTGGTGTAGAGCTTCCTGTAGCCGCATGGCGTTCGTACTTAAATATGGAACTAACCATTCCAATTTTCGCTGTCTCTTATACACATCTCCGAGCCCACGAGACT
+
CCCCCFCCCCAAGGGGGGGGGGGHHHHGGHHGHHHHGGEGGGGHHHHFFGFFGHHHHHHHHHHHGFHHHGGGGGHHGEGGGGFHHHHHHHGHHHHHHHHGHHHHHHFHHHHHHHGGGGGFFFGGGHHHGHGHGHHHD@DCGGHGGGGGGH
@M02034:409:000000000-BFKT7:1:1107:10205:22234 1:N:0:30
AAAGTCGAGGTGCCTAAAGTGGCAACCCAGACTAGGACTAATGTTGGTGGTGTAGAGCTTCCTGTAGCCGCATGGCGTTCGTACTTAAATATGGAACTAACCATTCCAATTTTCGCTGTCTCTTATACACATCTCCGAGCCCACGAGACT
+
CCCCCFCCCDBCGGGGGGGGGGGHHHHGGHHGHHHHHHHHHHHHHHHGGGGGGHHHHHHHHHHHHHHHHGGGGGHHGGGGGGHHHHHHHHHHHHHHHHHHHHHHHHHHHHHHHHGGGGGHHHHHHHGHHHFHHHHHGCGGGGHGGGGGGG
@M02034:409:000000000-BFKT7:1:1107:5746:22236 1:N:0:30
AAAGTCGAGGTGCCTAAAGTGGCAACCCAGACTACGAATCATGTTGGTGGTGTAGAGCTTCCTGTAGCCGCATGGCGTTCGTACTTAAATATGGAACTAACCATTCCAATTTTCGCTGTCTCTTATACACATCTCCGAGCCCACGAGACT
+
CCCCCFAADDABGGGGGGGFGGGHHHGGGHHGHGHGGHHGHHHHHHHGGGEFHHHGHHHHHHHHHGHHHGGGGGHHGGGGGGHHHHHFHHHHHHHFHHFFHHEHHHHHHHHHHHGGGGGGHHHHHHGHHHEHGHHHGCCDGGHGGGCGGG
@M02034:409:000000000-BFKT7:1:1107:23363:22246 1:N:0:30
AAAGTCGAGGTGCCTAAAGTGGCAACCCAGACTAATCATCAGGTTGGTGGTGTAGAGCTTCCTGT
+
@ABBBFB?DBAAGGGGGCGGGGGGHGH2EC2BFA3F35B55BFGBGC2B2EFG355D53A5A5D5
@M02034:409:000000000-BFKT7:1:1107:7880:22247 1:N:0:30
AAAGTCGAGGTGCCTAAAGTGGCAACCCAGACTACTAAGAATGTTGGGGGT
+
CCDDCFBBCCCCGGGGGGGGGGGHHHHGGHHGHB3D5AB353BF55B220A
@M02034:409:000000000-BFKT7:1:1107:20936:22255 1:N:0:30
AAAGTCGAGGTGCCTAAAGTGGCAACCCAGACTCATCCTCAGGTTGGTGGTGTAGAGCTTCCTGTAGCCGCATGGCGTTCGTACTTAAATATGGAACTAACCATTCCAATTTTCGCTGTCTCTTATACACATCTCCGAGCCCACGAGACT
+
CBCCBFCCCCABGGGGGGGGGGGHHHHGGHHGHHHHHHHHHHHGGHGGGGEFGHHGHHHHHHHHHHHHHGGGGGHHGGGGGGHHHHHHHHFHHHHHHHHHHHHHHHHHHHHHHHGGGGGGHHHHHHGHHHGHHHHHFDGCGGHGGGGGGH
@M02034:409:000000000-BFKT7:1:1107:7587:22258 1:N:0:30
AAAGTCGAGGTGCCTAAAGTGGCAACCCAGACTGCGGGGCGGGTTG
+
ABAABFBBBBABGFF5FFGGGFCHHGFEGHDFHH32AEECEGCE/E
@M02034:409:000000000-BFKT7:1:1107:16484:22268 1:N:0:30
AAGTCGAGGTGCCTAAAGTGGCAACCCAGACTACGTATCATGTTGGTGGTGTAGAGCTTCCTGTAGCCGCATGGCGTTCGTACTTA
+
>AA>>1>1>1AFG1A11B3ADCFGFHEC0FFGHH0FG1FEHH2AG//FEAFFF121FBFFBFG122ABA/E/EFFEEEE?/0G/G@
@M02034:409:000000000-BFKT7:1:1107:20673:22270 1:N:0:30
AAAGTCGAGGTGCCTAAAGTGGCAACCCAGACTCAGAATCATGTTGGTGGTGTAGAGCTTCCTGTAGCCGCATGGCGTTCGTACTTAAATATGGAACTAACCATTCAATTTTCGCTGTCTCTTATACACATCTCCGAGCCCACGAGACT
+
BBBBBFBBBBAAGGGGGGGGGGGHHHHGGCHGHHFH3GHHHHHHHHHFGGGFGHHHGHHHHHHHHHHHHGGGGGHHGGGGGGHHHHFGHGGHHHHHGHHHHHHHHHHHHHHHDEA?A?3?B4FBF?FGHEHCB3BF/<@DGEF@CC/CG
@M02034:409:000000000-BFKT7:1:1107:25370:22271 1:N:0:30
AAAGTCGAGGTGCCTAAAGTGGCAACCCAGACTAATAATCATGTTGGTGGTGTAGAGCTTCCTGTAGCCGCATGGCGTTCGTACTTAAATATGGAACTAACCATTCCAATTTTCGCTGTCTCTTATACACATCTCCGAGCCCACGAGACT
+
BBBBAF3A@D>AFGDGGGGGGGGHGHHFGGHEHDHHFFHHDGFAFEEEGGEABGHFHHGHEGHHBFHHHGGCEFGHGEEGEEFHHHHHHHFGG3@@EFGHHHFHGHBHFHGEHFEGGDED4EGHHHFHHFFHFFHHG/<BBCCFG?CFDD
@M02034:409:000000000-BFKT7:1:1107:12755:22273 1:N:0:30
AAAGTCGAGGTGCCTAAAGTGGCAACCCAGACTTGGGCGCAGGTTGGTGGTGTAGAGCTTCCTGTAGCCGCATGGCGTTCGT
+
BBBBBFAABBBBGGGGGDGGGGGHHHHGGHHGHC33EFA222AGFH0AA1EAFFF555BF5BFEG5F@EEE0FEC1EEEG1?
@M02034:409:000000000-BFKT7:1:1107:8661:22275 1:N:0:30
AAAGTCGAGGTGCCTAAAGTGGCAACCCAGACTCATTCTCTTGTTGGTGGTGTAGAGCTTCCTGTAGCCGCATGGCGTTCGTACTTAACTATGGAACTAACCATTCCAATTTTCGCTGTCTCTTATACACATCTC
+
AAAAADA>A2>ABGGGGFBGGDFFHDHEGHHFCGHHHGGGHAFGHHF2FEAFHFHFHHHHHGHFHEGHFFFEEEGHCEGEEEGHGFFF3B4B43@GFHGGFHFHFHHFHFBFFBEGGFEHFBGBFFFGBF2GHFF
@M02034:409:000000000-BFKT7:1:1107:5270:22276 1:N:0:30
AAAGTCGGGTGCCTAAAGTGGCAACCCAGACTTATGAGAAGGTTGGTGGTGTAGAGCTTCCTGTAGCCGCATGGCGTTCGTACTTAAATATGGAACTAACCATTCCAATTTTCGCTGTCTCTTATACACATCTCCGAGCCCACGAGACTA
+
ABBBBFB3>ADAGBBFGGGAFFHHGGGFGHDCHFHHHGFHCHFGGG2FEFGCEEDABFAFGFHHGHHFF>FGGGHGEEGDGH1EGFFFHHHHHF3CEGHEF3BGHDG4EGEGHGDAG/FFHGHDF3BFGFGHD3BC/B@DFGE/<CDDGB
@M02034:409:000000000-BFKT7:1:1107:7806:22281 1:N:0:30
AAAGTCGAGGTGCCTAAAGTGGCAACCCAGACTCAGCATTTTGTTGGTGGTGTAGAGCTTCCTGTAGCCGCATGGCGTTCGTACTTAAATATGGAACTAACCATTCCAATTTTCGCTGTCTCTTATACACATCTCCGAGCCCACGAGACT
+
ABBCAFBCCCBCGGGGGGGGFGGHHHHGGHHGHHFHGHHHGGFFGGHEFEEFGFGFFFHHHHHHHHFHHGGEGGHFGFFGGGHGHHHGHHHHHHDBGHGHHFFHHHFFHHHHHHEGFGEHHHHHHFFHGHHHHHDGEBD/DGHGG?FGGF
@M02034:409:000000000-BFKT7:1:1107:3868:22291 1:N:0:30
AAAGTCGAGGTGCCTAAAGTGGCAACCCAGACTGGGGGTGGGGTTGGTGGTGTAGAGCTTCCTGTAGCCGCATGGCGTTCGTACTTAAATATGGAACTAACCATTCCAATTTTCGCTGTCTCTTATACACATCTCCGAGCCCACG
+
BBBBBFBABBBBGGGGGGGGGGGHHHHGGHHGHC2GGGE0EFEEAE0?1EF?1BF3BB3B3BFGF4@@3?E/EE?0>?/?EE2FGGHB?4FB?D33FFGHF02B33B33BFHG@//?<?@>??1<<??@F1?GDFFA-<A<F<.<
@M02034:409:000000000-BFKT7:1:1107:19633:22293 1:N:0:30
AAAGTCGAGGTGCCTAAAGTGGCAACCCAGACTACTCAGAATGTTGGTGGTGTAGAGCTTCCTGTAGCCGCATGGCGTTCGTACTTAAATATGGAACTAACCATTCCAATTTTCGCTGTCTCTTATACACATCTCCGAGCCCACGAGACT
+
BBCCCFCCCCBBGGGGGGGGGGGHHHHGGHHGHHHHHHHHGHHGHHHGFGEFGHHHHHHHHHHHHHHHHGGGGGHHGGGGGGHHHHHGHHHHHHHHGHHHHHHHHHHGHHHHHHGGGGGHHFHHHHGHHHHHFHHFGCGGGGHGGGGGGH
@M02034:409:000000000-BFKT7:1:1107:13255:22294 1:N:0:30
AAAGTCGAGGTGCCTAAAGTGGCAACCCAGACTGGGGGGGAGGTTGGTGGTGTAGAGCTTCCTGTAGCCGCATGGCGTTCGTACTTAAATATGGAACTAACCATTCCAATTTTCGCTGTCTCTTATACACATCTCCGAGCCCACGAGACT
+
CCCCBFCCCCABGGGGGGGGGGGHHHHGGHHGHHHHGGGGGGGGHHGDFGDGGGGGGGGGGGGGGGGGGGGGGGGFFFFFFFFFFFFFFFFFFFFFFFFFFFFFFFFFFFFFFFFFFFFFFFFFFFFFFFFFFFFFFFFFFFFFFFFFFF
@M02034:409:000000000-BFKT7:1:1107:14792:22308 1:N:0:30
AAAGTCGAGGTGCCTAAAGTGGCAACCCAGACTGAGAGTAGTGTTGGTGGTGTAGAGCTTCCTGTAGCCGCATGGCGTTCGTACTTAAATATGGAACTAACCATTCCAATTTTCGCTGTCTCTTATACACATCTCCGAGCCCACGAGACT
+
DDDDCFDCCCBBGGGGGGGGGGGHHHHGGHHGHHHHHHHHHHHHHHHFGGEFHHHHHHHHHHHHGHHHHGGGGGHGGGGGGFHHHHHHHHHHHHHHHHGHHHGHHHHHHHHHHHGGGGGHHHHHHHHHHHHHHHGHGCFGGGHGGGGGGH
@M02034:409:000000000-BFKT7:1:1107:17304:22312 1:N:0:30
AAAGTCGAGGTGCCTAAAGTGGCAACCCAGACTGGTCCTCATGTTGGTGGTGTAGAGCTTCCTGTAGCCGCATGGCGTTCGTACTTAAATATGGAACTAACCATTCCAATTTTCGCTGTCTCTTATACACATCTCCGAGCCCACGAGACT
+
CCCCCFCCCBBAGGGGGGGGGGGHHHHGGHHGHHHGHHHHHHHHHHHGGGGGHHHHHHHHHHHHHHHHHGGGGGHHGGGGGGHHHHHHHHHHGHHGHHHHHHHHHHHHHHHHHHGGGGGGHHHHHHHGFHHHGHHFGBCCGGHGGCGCDG
@M02034:409:000000000-BFKT7:1:1107:23894:22325 1:N:0:30
AAAGTCGAGGTGCCTAAAGTGGCAACCCAGACTAAGAATACGGTTGGTGGTGTAGAGCTTCCTGTAGCCGCATGGCGTTCGTACTTAAATATGGAACTAACCATTCCAATTTTCGCTGTCTCTTATACACATCTCCGAGCCCACGAG
+
CCCCCFCCCCBCGGGGGGGGGGGHHHHGGHHGHHFGBFGHHHGHFF?BAEEE13G5ADFFDGHHFBDDDEGCFGF1E1>FEE?FGEHGFFHEFG33FFFH303BE?G4GHDHE4<EFE?B?GGGFG3BF2?CHHHDC/BFCCGG?/<
@M02034:409:000000000-BFKT7:1:1107:11626:22327 1:N:0:30
AAAGTCGAGGTGCCTAAAGTGGCAACCCAGACTTGTACGCGGGTTGGTGGTGTAGAGCTTCCTGTAGCCGCATGGCGTTCGTACTTAAATATGGAACTAACCATTCCAATTTTCGCTGTCTCTTATACACATCTCCGAGCCCACGAGACT
+
CCCCCFCCCBCCGGGGGGGGGGGHHHHGGHHGHHHHH5FFGGGGFGGFGGGGHHHGHHHHHHHHGFHHHGGGGGHHGGGGGFFHHHFFHHHHHHGHFHHHHHGHHHHHHHHHHHGGGGGGHGHHGHHHHHHHHHFHGACCGGHGGGGGGG
@M02034:409:000000000-BFKT7:1:1107:9937:22336 1:N:0:30
AAAGTCGAGGTGCCTAAAGTGGCAACCCAGACTGGGGTGGGTGTTGGTGGTGTAGAGCTTCCTGTAGCCGCATGGCGTTCGTACTTAAATATGGAACTAACCATTCCAATTTTCGCTGTCTCTTATACACATCTCCGAGCCCACGAGACT
+
BBBBBFBBBBABGGGGGGGGGGGHHHHGGHHGHHEHGAEFGGGGGHHGFGEFHHHHHHHHHHHHHHHHHGGFGGHHGGGGGGHHHHHGHHHHGHHHHGHHHHHHHHHHHHHHHHGGGGGGHHHHFHHHHHGHHHHHGFCGGGHGCDGGGD
@M02034:409:000000000-BFKT7:1:1107:17005:22350 1:N:0:30
AAAGTCGAGGTGCCTAAAGTGGCAACCCAGACTCATAAGCCTGTTGGTGGTGTAGAGCTTCCTGTAGCCGCATGGCGTTCGTACTTAAATATGGAACTAACCATTCCAATTTTCGCTGTCTCTTATACACATCTCCGAGCCCACGAGACT
+
CCCCCFCCCCCCGGGGGGGGGGGHHHHGGHHGHHHHHHHHHHHHHHHGGGEGHHHHHHHHHHHHHHHHHGGGGGHHGFGGGGHHHHHFHHHHHHFHHHHHHHHHHHHHGHHHHHGGGGGGHFHHHHHFHHFHFHGHGCGFGGHGGGGGGH
@M02034:409:000000000-BFKT7:1:1107:26272:22358 1:N:0:30
AAAGTCGAGGTGCCTAAAGTGGCAACCCAGACTCAGACGGGTGTTGGTGGTGTAGAGCTTCCTGTAGCCGCATGGCGTTCGTACTTAAATATGGAACTAACCATTCCAATTTTCGCTGTCTCTTATACACATCTCCGAGCCCACGAGACT
+
CCBCCFBBDCABGGGGGGGGGGGHGHHGGHHGHHHHHHGGGGGGGHHGFGEFGHHHHHHHHHHHHHHHHGGGGGHHGEFGGGHHHHHHHGGHHHHGHHHGHHHHHHHHHHHHHHGGGGGHHGHHHHGHFHGHHHHFDCGCGGHGGGGGGD
@M02034:409:000000000-BFKT7:1:1107:24802:22363 1:N:0:30
AAAGTCGAGGTGCCTAAAGTGGCAACCCAGACTCTTGGGCCTGTTGGTGGTGTAGAGCTTCCTGTAGCCGCATGGCGTTCGTACTTAAATATGGAACTAACCATTCCAATTTTCGCTGTCTCTTATACACATCTCCGAGCCCACGAGAC
+
ABBBAFAAB?ABGGFGFGGGGGGHHHHGGEHGHHBEGCHHHFFGHHGGGGGFHHHGHHHHHHHHHHHHHGGGGGHHGGGGGGHGGHHGBGGHGEHGHHGGHHFHHHHHFFGHHHGGGGGGFFGHFHGGFHFHFHFHG?FGCFHGG/A/C
@M02034:409:000000000-BFKT7:1:1107:17848:22365 1:N:0:30
AAAGTCGAGGTGCCTAAAGTGGCAACCCAGACTCCGCCGCCTGTTGGTGGTGTAGAGCTTCCTGTAGCCGCATGGCGTTCGTACTTAAATATGGAACTAACCATTCCAATTTTCGCTGTCTCTTATACACATCTCCGAGCCCACGAGACT
+
CCCDCFDDDDCCGGGGGGGGGGGHHHHGGHHGHHHGGGGGGGHHHHHGGGEFGHHHHHHHHHHHHHHHHGGGGGHHGGGGGGHHHHHHHHHHHHHHGHHHHHHHHHGHHHHHHHGGGGGGHHHHHHHHHGFHHHHHGBGGGGHGGGGGGG
@M02034:409:000000000-BFKT7:1:1107:27626:22369 1:N:0:30
AAAGTCGAGGTACCTAAAGTGGCAACCCAGACTAGTACTCGTGTTGGTGGTGTAGAGCTTCCTGTAGCCGCATGGCGTTCGTACTTAAATATGGAACTAACCATTCCAATTTTCGCTGTCTCTTATACACATCTCCGAGCCCACGAGAC
+
CCCCCFCCCCBFGGGGFGGGGGGHHHHGGHHGHHHHHHHHGHHHGHHEFGEFGHHHGFHHFHHGGGHEBEEFGGHFGEGGEEFHHHFGHHGHGHBEGHGGFHFHHHHGHHHHHFEEFFFFHHFHFHFBGHBG2FGF?</>BFHGG@D/<
@M02034:409:000000000-BFKT7:1:1107:16061:22369 1:N:0:30
AAAGTCGAGGTGCCTAAAGTGGCAACCCAGACTTGTCATCAGGTTGGTGGTGTAGAGCTTCCTGTAGCCGCATGGCGTTCGTACTTAAATATGGAACTAACCATTCCAATTTTCGCTGTCTCTTATACACATCTCCGAGCCCACGAGACT
+
BBBBBFBBBBBBGGGGGGGGGFGGHHFFGHHGHHHHHHHHHFHFFFGFFGEFGHHHHGHHHHHHHGHEHFGFGGHHGGGGFGHHHHHHHHHHHFGEGHHHHHHHHHGHHHHHHGGGGGEFFHHHHHFHHHEHHGHHGCDCGGHGGGCGGH
@M02034:409:000000000-BFKT7:1:1107:14313:22370 1:N:0:30
AAAGTCGAGGTGCCTAAAGTGGCAACCCAGACTGCGAGTCGGGTTGGTGGTGTAGAGCTTCCTGTAGCCGCATGGCGTTCGTACTTAAATATGGAACTAACCATTCCAATTTTCGCTGTCTCTTATACACATCTCCGAGCCCACGAGACT
+
BBBBBFBBBBABGGGGGGGGGFGFHHHGGHHGHHHGGGGHGGFHGGGEFGEFGFHFHHHHHHHGGHHHHGGGGFHGEEEGGEGHHHGHHHHGHGFGFHHHHHHHHHHGHHFHHHGGGGDHFHHFFHHHFGGHHHHFE<CFGGHGGGGGGH
@M02034:409:000000000-BFKT7:1:1107:9754:22380 1:N:0:30
AAAGTCGAGGTGCCTAAAGTGGCAACCCAGACTGGGGCGAAGGTTGGTGGTGTAGAGCTTCCTGTAGCCGCATGGCGTTCGTACTTAAATATGGAACTAACCATTCCAATTTTCGCTGTCTCTTATACACATCTCCGAGCCCACGAGACT
+
BBBBBFBBBBBBGGGGGGGGGGGHHHHGGHHGHHHHGGGGGGGHGFEGGGGGHGHEHHHHHHHHHHHHHGGGGGHHGGGGGGGEHHHHHHHHHHFHHGHHHHHHHHGHHHHHHHCGGGFGHHHHHHHHGHHHHHHHGFFGGGHGGFGGGH
@M02034:409:000000000-BFKT7:1:1107:14407:22380 1:N:0:30
AAAGTCGAGGTGCCTAAAGTGGCAACCCAGACTGGTAGGGGGGTTGGTGGTGTAGAGCTTCCTGTAGCCGCATGGCGTTCGTACTTAAATATGGAACTAACCATTCCAATTTTCGCTGTCTCTTATACACATCTCCGAGCCCACGAGACT
+
BBBBBFBBBBAAGGGGFGGGGGGHHHHGGCGGHHHFHFGGGGGGGGGCF?C?GFGFHFFHHFHHHHHHHGCADGHHGGGGGDGHEHGFFHGHGHBFGHHHHHHFHHFGGHHHHHGGGFAFFFFGGGGFGFFBBFFFD?ABBGGGFACFFF
@M02034:409:000000000-BFKT7:1:1107:13626:22381 1:N:0:30
AAAGTCGAGGTGCCTAAAGTGGCAACCCAGACTACGAAGTCTGTTGGTGGTGTAGAGCTTCCTGTAGCCGCATGGCGTTCGTACTTAAATATGGAACTAACCATTCCAATTTTCGCTGTCTCTTATACACATCTCCGAGCCCACGAGACT
+
BBBBBFBBBBBBGGGGGGGGGGGHHHHGGHHGHHHGGHGFHFGHHHHECAEFGGHHHHHHDGHHHHHEHGGEEGF1EECGGECHHHHGFHHHHH3DEHHHB?3BFB?EBFDHHF/EGFEGHHHFGHBGGFGFHHH?ECFF?ACGCCCGGH
@M02034:409:000000000-BFKT7:1:1107:19307:22385 1:N:0:30
AAAGTCGAGGTGCCTAAAGTGGCAACCCAGACTAAGACTACGGTTGGTGGTGTAGAGCTTCCTGTAGCCGCATGGCGTTCGTACTTAAATATGGAACTAACCATTCCAATTTTCGCTGTCTCTTATACACATCTCCCGAGCCCACGAGAC
+
CCCCCFCCCCBBGGGGGGGGGGGHHHHGGHHGHHHHHHHHHGGHGGGEFGGGHHHHHHHHHHHHHHHHHGGGGGHHGGGGGGHHHHHHHHHHHHHHGHHGHHHHHHHHHHHHHHGGGGFHHHHHHHHHHHGHHHHHHGFGGGGHGGGGGE
@M02034:409:000000000-BFKT7:1:1107:8783:22389 1:N:0:30
AAAGTCGAGGTGCCTAAAGTGGCAACCCAGACTCAGCTTACTGTTGGTGGTGTAGAGCTTCCTGTAGCCGCATGGCGTTCGTACTTAAATATGGAACTAACCATTCCAATTTTCGCTGTCTCTTATACACATCTCCGAGCCCACGAGACT
+
BCCCBFCCCCBCGGGGGGGGGGGHHHHGGHHGHFGHFBGFCGFHHHEACEEEGFHBGGGH5FGGB5E5DEG0EGG1EBEGGF?EGFHHFHHFGF33GFGFC?3BF4F44GFHG4EGG?<F44DB4?F?F2FCGFH2D/>CD/?FFCG/??
@M02034:409:000000000-BFKT7:1:1107:19057:22390 1:N:0:30
AAAGTCGAGGTGCCTAAAGTGGCAACCCAGACTCCTGCGCCTGTTGGTGGTGTAGAGCTTCCTGTAGCCGCATG
+
BBBBAFABBBBBGGGGGGGFGGGHHHHGGHHFHGFHHC2AEEHH5GEA11EAABGDE5BFAFEGA5F53EFEGD
@M02034:409:000000000-BFKT7:1:1107:8031:22395 1:N:0:30
AAAGTCGAGGTGCCTAAAGTGGCAACCCAGACTAGGGCGGGGGTTGGTGGTGTAGAGCTTCCTGTAGCCGCATGGCGTTCGTACTTAAATATGGAACTAACCATTCCAATTTTCGCTGTCTCTTATACACATCTCCGAGCCCACGAGACT
+
AAAABBAAB@AAGGGFGGGGGGGFFGFGGHGGHHHGCFFCCG?/EEGECE/??BG3BEHHHGGHGHEHHGG?DDHHCCDEDDGHHGFBGGFGFB<<CGFHHFHBDGHHGHHHHHDGDGGBDGGHHHFHF:CFCFGGFCCCGFE.-?D?A9
@M02034:409:000000000-BFKT7:1:1107:14413:22398 1:N:0:30
AAAGTCGAGGTGCCTAAAGTGGCAACCCAGACTGGTAGGGGGGTTGGTGGTGTAGAGCTTCCTGTAGCCGCATGGCGTTCGTACTTAAATATGGAACTAACCATTCCAATTTTCGCTGTCTCTTATACACATCTCCGAGCCCACGAGACT
+
BBCCAFCBCCBCGGGGGGGGGGGHHHHGGHHGHHHHGHGGGGGEGGGGGGGFGGHHHHHHHHHHHHHHHGGGGGHHGGGGGGHHHHHHHHHHHHHHHHFFHHGGHHGHHHHHHHGGGGGGGGGGFGFGGGGGGGGFC@DGDGGGFFFFFF
@M02034:409:000000000-BFKT7:1:1107:8052:22398 1:N:0:30
AAAGTCGAGGTGCCTAAAGTGGCAACCCAGACTATGGCGGGGGTGG
+
CCCCCFCCCBBCGGGGGGGGGGGHHHHGGFHGHF55B2AFGCG//>
@M02034:409:000000000-BFKT7:1:1107:26621:22400 1:N:0:30
AAAGTCGAGGTGCCTAAAGTGGCAACCCAGACTCTGTCTTCTGTTGGTGGTGTAGAGCTTCCTGTAGCCGCATGGCGTTCGTACTTAAATATGGAACTAACCATTCCAATTTTCGCTGTCTCTTATACACATCTCCGAG
+
AAABBFCBCBABGGGGGGGFGGGHHHHGGHHFHHHHGHHGHHHGHHHFFGEFAFGHFFHHFFHGGHHFHGGFFGHAEFGGGFHHGHGHHHHHHHBBGHHHFHHGHEDGHHGHHBE/EG<BHHEHFGFGFEGHHGFDC/B
@M02034:409:000000000-BFKT7:1:1107:22346:22413 1:N:0:30
AAAGTCGAGGTGCCTAAAGTGGCAACCCAGACTCCTGGGCCGGTTGGTGGTGTAGAGCTTCCTGTAGCCGCATGGCGTTCGTACTTAAATATGGAACTAACCATTCCAATTTTCGCTGTCTCTTATACACATCTCCGAGCCCACGAGACT
+
BBBBBFAADDBBGGGGGFGGGGGHHGGGGHHGHHHHHHGGHGGFGGGGFGEFFGHHHHHGHHHHHHGHHGGGGGHHGGGGGEHHHHGGEHGHHHGHFGD3FGHHHHHHHHHHHFCFFGGFHGHHGHGHFHBHHFFFE//@GGHFFGDGDF
@M02034:409:000000000-BFKT7:1:1107:14904:22420 1:N:0:30
AAAGTCGAGGTGGCCTAAAGTGGCAACCCAGACTGTTTCTTCGGTTGGTGGTGTAGAGCTTCCTGTAGCCGCATGGCGTTCGTACTTAAATATGGAACTAACCATTCCAATTTTCGCTGTCTCTTATACACATCTCCGAGCCCACGAGA
+
BBBBBFBABBBBEGGGGGGGGG42FFHHGG2FA3FG55FBAAFEFAEEAFEBAG3FHHHGFGHHH5GHF3E>EEEF1@>EEEGCFGGGFFBFG433BFCG33FBF?GFHFFGFGG@/AE/DGGFGGBDD2BDF?11<CC??/?GECC@D
@M02034:409:000000000-BFKT7:1:1107:18647:22424 1:N:0:30
AAAGTCGAGGTGCCTAAAGTGGCAACCCAGACTGGTTCTCCTGTTGGTGGTGTAGAGCTTCCTGTAGCCGCATGGCGTTCGTACTTAAATATGGAACTAACCATTCCAATTTTCGCTGTCTCTTATACACATCTCCGAGCCCACGAGACT
+
BCCCBFCCBCBCGGGGGGGGGGGHHHHGGHHGHHFHFGHFHGHHHHEEFDGEE3G5FFFHFHHHHDB5EEEAGGGA@FEGGECCGFFFEHHFGG3@GHHH3B3B?BFBFGGHHFEGGG<FDFGGB4?FG2FHHFH2</<<>FC/BC/<AG
@M02034:409:000000000-BFKT7:1:1107:10474:22428 1:N:0:30
AAAGTCGAGGTGCCTAAAGTGGCAACCCAGACTGGGATGGCTGTTGGTGGTGTAGAGCTTCCTGTAGCCGCATGGCGTTCGTACTTAAATATGGAACTAACCATTCCAATTTTCGCTGTCTCTTATACACATCTCCGAGCCCACGAGACT
+
BCBCBFABDCABGGGGGGGGGGGFHHHGGHGGHHHHHHGGHHGHHHHEFGEFGFHHHHHHHHHHGHHHHGGGGGHHGFGGGGGHHHHHHHHHHHFHGHHFHHFHHHHHHHHHHHGGGGGHHHHHHHHGHGHHHHHHGGGGGGHGGGGGGG
@M02034:409:000000000-BFKT7:1:1107:22357:22428 1:N:0:30
AAAGTCGAGGTGCCTAAAGTGGCAACCCAGACTCCTGGGCCGGTTG
+
BBBBBFBBDD2AGGGGG4FFGGGHHHHGGHHGH3C3A3FA2AEG1E
@M02034:409:000000000-BFKT7:1:1107:12925:22430 1:N:0:30
AAAGTCGAGGTGCCTAAAGTGGCAACCCAGACTGGGGTTGGGGTTGGTGGTGTAGAGCTTCCTGTAGCCGCATGGCGTTCGTACTTAAATATGGAACTAACCATTCCAATTTTCGCTGTCTCTTATACACATCTCCGAGCCCACGAGACT
+
CCCCCFCCCCBCGGGGGGGGGGGHHHHGGHHGHHHGGGGGGGGGGGGGGGGFHHHHHHHHHHHHHHHHHGGGGGHHGGGGGGFHHHHHHHHHHGHHGHHHHHHHHHHGFGHHHHGGGGGFHHHHHHHHHHGHHHGHG@FGGGHGGGGGGH
@M02034:409:000000000-BFKT7:1:1107:20780:22433 1:N:0:30
AAAGTCGAGGTGCCTAAAGTGGCAACCCAGACTCATCCTCCGGTTGGTGGTGTAGAGCTTCCTG
+
AA>1A3AADDAAGGGGGGGGGBF0CGHCGE0CC11FGGBEGE/AEEGFAEEEEFGBGHGGBGHF
@M02034:409:000000000-BFKT7:1:1107:22928:22435 1:N:0:30
AAAGTCGAGGTGCCTAAAGTGGCAACCCAGACTGCGCGGAATGTTGGTGGTGTAGAGCTTCCTGTAGCCGCATGGCGTTCGTACTTAAATATGGAACTAACCATTCCAATTTTCGCTGTCTCTTATACACATCTCCGAGCCCACGAGACT
+
CCCCCFCCCCBCGGGGGFGGGGGHHHHGGHHGHHGGGGGGGGHHHHGGFGEFHHHHHHHHHGHHHHHHHGGGGGHHGGGGGGHHHHHGHHHHHHHHHHHHHHHHFGFHHHHHHHGGGGGGHGHHHHHHGHHHHHHEDCGGGGHGGGGGGH
@M02034:409:000000000-BFKT7:1:1107:14913:22436 1:N:0:30
AAAGTCGAGGTGGCCTAAAGTGGCAACCCAGACTGTTTCTTCGGTTGGTGGTGTAGAGCTTCCTGTAGCCGCATGGCGTTCGTACTTAAATATGGAACTAACCATTCCAATTTTCGCTGTCTCTTATACACATCTCCG
+
A3AA>FBADD?AFGFGCGFFDGHGGH4GGGAEFG3GDB5FD5AB22AA1AE1ABDEGG5F3EGGHBBEFFAF0A1G1>FECE?BAFBGF34BGG3@33FE33B3FGGHHHG3F4?EE/?<2F333BFB?322F2G3@C
@M02034:409:000000000-BFKT7:1:1107:7667:22441 1:N:0:30
AAAGTCGAGGTGCCTAAAGTGGCAACCCAGACTAGTAGGACTGTTGGTGGTGTAGAGCTTCCTGTAGCCGCATGGCGTTCGTACTTAAATATGGAACTAACCATTCCAATTTTCGCTGTCTCTTATACACATCTCCGAGCCCACGAGACT
+
CCCCCFCBBBBBGGGGGGGFGGGHHHHGGHHGHHHHHHHHHHHHHHHGGGEFHHHHHHHHHHHHGHHHHGGGGGHHGGGGGGHHHHHHGHHHHHGFFHHHGHGHHHFHHHHHHHGGGGGHHGHHFHHHGHFHHHHHGD@CGGHGGGGGGB
@M02034:409:000000000-BFKT7:1:1107:19353:22445 1:N:0:30
AAAGTCGAGGTGCCTAAAGTGGCAACCCAGACTGCGCAGACGGTTGGTGGTGTAGAGCTTCCTGTAGCCGCATGGCGTTCGTACTTAAATATGGAACTAACCATTCCAATTTTCGCTGTCTCTTATACACATCTCCGAGCCCACGAGACT
+
CCCCCFCCCCBCGGGGGGGGGGGHHHHGGHHGHFHGGGAEG2EGFGGGGGGFHHHHHHHHHHHHHHHHHGGEGGHHGGGGGGHHHHHHHHHHHHGFHHHHHHHHHHHHGHHHHGGGGGGHHHHHHHHHGHHHHHHGG>CFGGHGGFGGGG
@M02034:409:000000000-BFKT7:1:1107:27687:22445 1:N:0:30
AAAGTCGAGGTGCCTAAAGTGGCAACCCAGACTTGGGGGGAGGTTGGTGGTGTAGAGCTTCCTGTAGCCGCATGGCGTTCGTACTTAAATATGGAACTAACCATTCCAATTTTCGCTGTCTCTTATACACATCTCCGAGCCCACGAGACT
+
BCBBBFCCCCCCGGGGGGGGGGGHHHFFGHH2FHHHCGGGGGGGHHGDGGCFHGHGHEHHHGHHFFHHHGGFGGHHGGGGG<CHHHHFHFGHHGDGFHHGHFHHHGGFFHHHHHGGGGGGGGGGGEGFFFFGGGGGG?DFGGGGFFFDFF
@M02034:409:000000000-BFKT7:1:1107:17998:22447 1:N:0:30
AAAGTCGAGGTGCCTAAAGTGGCAACCCAGACTTCGGGGGGGGTTGGTGGTGTAGAGCTTCCTGTAGCCGCATGGCGTTCGTACTTAAATATGGAACTAACCATTCCAATTTTCGCTGTCTCTTATACACATCTCCGAGCCCACGAGACT
+
CCCCCFCCBCBBGGGGGGGFGGGHHHHGGHHGHHHGGGGGGGFDFFFFFFAEEFFFFFFFFFFFFFFFFFFFFFFFFFFFFFFFFFFFFFFFFFFFFFFFFFFFFFFFFFFFFFFFFFFFFFFFFFFFFFEFFFFFFAFFFFFFFFFFFF
@M02034:409:000000000-BFKT7:1:1107:14689:22451 1:N:0:30
AAAGTCGAGGTGCCTAAAGTGGCAACCCAGACTAGTCGTCATGTTGGTGGTGTAGAGCTTCCGTAGCCGCATGGCGTTCGTACTTAAATATGGAACTAACCATTCCAATTTTCGCTGTCTCTTATACACATCTCCGAGCCCACGAGACTA
+
BBCCCFDDDCCCGGGGGGGGGGGHHHHGGHHGHHHHHGGGHHHHHHHEFGFFGHHHHHHHHHGGHGGHGFGGGHHGEGGGGHHHHHHHHGHHHGHGHFHGHGHHHHGHHHHHHGGGGEGHHHHHHHHHHHHHHFHDCGCGGHGGGGGGHH
@M02034:409:000000000-BFKT7:1:1107:19603:22458 1:N:0:30
AAAGTCGAGGTGCCTAACGTGGCAACCCAGACTACTGGGTGTGTTGGTGGTGTAGAGCTTCCTGTAGCCGCATGGCGTTCGTACTTAAATATGGAACTAACCATTCCAATTTTCGCTGTCTCTTATACACATCTCC
+
B?AABFB>D>>AGGGGF4AAFFGHFHHGGHHGHHHH3FH3EAEGHHHEGE1AFDBFGHHHHHHHHF5GHGCEG?HHGGGEEE1CGG4B3FEHHHGGFHBFGHHHHFFGHEHHHHGGEEFGEFFH1FFHB?D11G1<
@M02034:409:000000000-BFKT7:1:1107:6796:22462 1:N:0:30
AAAGTCGAGGTGCCTAAAGTGGCAACCCAGACTGCGCTGTCTGTTGGTGGTGTAGAGCTTCCTGTAGCCGCATGGCGTTCGTACTTAAATATGGAACTAACCATTCCAATTTTCGCTGTCTCTTATACACATCTCCGAGCCCACGAGACT
+
CCCCCFCCCCBAGGGGGGGGGGGHGHHGGHHGHHHGGGGFHHHHHHHGFGEFFHHGHHHHHHHGFGHHHGGGGGHHGGGGEFGHHHGFHHGHHHHGHHGFHHGHHHHHHHHHHHGGGGGHHHHHHHGHFHFHHHHHEDGGCGHGGGGGGG
@M02034:409:000000000-BFKT7:1:1107:21617:22463 1:N:0:30
AAAGTCGAGGTGCCTAAAGTGGCAACCCAGACTGGGGGGGTGGTTGGTGGTGTAGAGCTTCCTGTAGCCGCATGGCGTTCGTACTTAAATATGGAACTAACCATTCCAATTTTCGCTGTCTCTTATACACATCTCCGAGCCCACGAGACT
+
CCCCCFCCCCCCGGGGGGGGGGGHHHHGGHHGHHHGGGGGACGGGGGFEGGGFGGBFGGGGGGGGGGGGGGDFFFFFDFFFFFEEFFFFFFFFF/BFFFFFFBBFBFFFFFFFFCFFFFFFFFFFFFFFFEFFFFFA;>DFEEEDDC9AF
@M02034:409:000000000-BFKT7:1:1107:22702:22472 1:N:0:30
AAAGTCGAGGTGCCTAAAGTGGCAACCCAGACTTCTAGGGCTGTTGGTGGTGTAGAGCTTCCTGTAGCCGCATGGCGTTCGTACTTAAATATGGAACTAACCATTCCAATTTTCGCTGTCTCTTATACACATCTCCGAGCCCACGAGACT
+
BCCBBFCCCCBBGGGGGGGGGGGGHGHGGHHGHHHHHHGHHHGHHHHGFGEFFGHHHHHHHHHHFHHHHGGGGGHHGGGGGGHHHHHHHHHHHHHFHHGGHHHHHHHGGHHHHHGGGGGHGHHGHHHHFHGHHHHHGBGFGGHGGFGGGF
@M02034:409:000000000-BFKT7:1:1107:8179:22480 1:N:0:30
AAAGTCGAGGTGCCTAAAGTGGCAACCCAGACTAATCATACTGTTGGTGGTGTAGAGCTTCCTGTAGCCGCATGGCGTTCGTACTTAAATATGGAACTAACCATTCCAATTTTCGCTGTCTCTTATACACATCTCCGAGCCCACGAGACT
+
BBBBBFBBBBABGGGGGGGGGGGFHGGGGHHGHHHGHHHHHHHHHHHEFGAFGGFFHHHHHHHFFGHHHGGGGGHHGGGGFFGHHHHFHHGHHHFGHHGGHGHHHHHGHHHHHHGGGGGHHGHHHHHGGHFFHHHFE<CCCFHGGGGGGG
@M02034:409:000000000-BFKT7:1:1107:25356:22480 1:N:0:30
AAAGTCGAGGTGCCTAAAGTGGCAACCCAGACTCCGCCGTCGGTTGGTGGTGTAGAGCTTCCTGTAGCCGCATGGCGTTCGTACTTAAATATGGAACTAACCATTCCAATTTTCGCTGTCTCTTATACACATCTCCGAGCCCACGAGACT
+
CCCCCFBBDBABGGGGGGGGGGGHHHHGGGHGHHHGGGGGGGGGGGGGGGGGHHHFGGHHHHHHHHHGHGGGGGHHGGGGGGFHHHHHHHGHHFDHHHHHHHGHHHHHHHHHHHGGGFCGHHHHHH2GGHHHGHGHG<<CFGHECD?GGE
@M02034:409:000000000-BFKT7:1:1107:21612:22480 1:N:0:30
AAAGTCGAGGTGCCTAAAGTGGCAACCCAGACTGGGGGGGTGGTTGGTGGTGTAGAGCTTCCTGTAGCCGCATGGCGTTCGTACTTAAATATGGAACTAACCATTCCAATTTTCGCTGTCTCTTATACACATCTCCGAG
+
AAABAF3AAD>AGFGGGFGDGGFGHHHGGGGGBGHHGGGGCD?;:9?.CD.A.9FBFEGFFFGGGGGFGGGFFAFFDFFFF9BE?BB;FFFFFEBFBFBFB.BFFFFFFFFFFEB?DFFBBEFFFEFFFFFFBFFFB-9
@M02034:409:000000000-BFKT7:1:1107:5574:22485 1:N:0:30
AAAGTCGAGGTGCCTAAAGTGGCAACCCAGACTCTTTCTGCGGTTGGTGGTGTAGAGCTTCCTGTAGCCGCATGGCGTTCGTACTTAAATA
+
BBBBBFAADBBBGGGGGGGGGGFHHHHGGHC2ECHHFEHFFFEGF2AEF1EF1AD555FG5GHF5555B1EEFE11/E@F?EBEGHHH3BG
@M02034:409:000000000-BFKT7:1:1107:12741:22485 1:N:0:30
AAAGTCGAGGTGCCTAAAGTGGCAACCCAGACTATTAAGAATGTTGGTGGTGTAGAGCTTCCTGTAGCCGCATGGCGTTCGTACTTAAATATGGAACTAACCATTCCAATTTTCGCTGTCTCTTATACACATCTCCGAGCCCACGAGACT
+
CCCCAFCCCCCCGGGGGGGGGGGHHHHGGHHGHHHHHHHFHGHHHHGGGGGFFGHFHHHHHHHHHHHHHGGGGGHFGEGGGGHHHHHHHHHHHHFFHHHHHHFHHHHHHHHHHHGGGGGHHHHHHHHHHHFHHHHHGCGGGEFFCDFDDH
@M02034:409:000000000-BFKT7:1:1107:19633:22492 1:N:0:30
AAAGTCGAGGTGCCTAAAGTGGCAACCCAGACTACTCCTCATGTTGGTGGTGTAGAGCTTCCTGTAGCCGCATGGCGTTCGTACTTAAATATGGAACTAACCATTCCAATTTTCGCTGTCTCTTATACACATCTCCGAGCCCACGAGACT
+
DDDDDFCCCCCCGGGGGGGGGGGHHHHGGHHGHFHHFBGGHHHHHHHGGGGGHHHHHHHHHHHHHHHHHGGGGGHHGGGGGGHHHHHHHHHHHHHHGHHHHHHHHHHHHHHHHHGGGGGHHHHHHHHHHHHHHHHHGDFGGGHGGGGDG=
@M02034:409:000000000-BFKT7:1:1107:12626:22495 1:N:0:30
AAAGTCGAGGTGCCTAAAGTGGCAACCCAGACTCATCCGCCGGTTGGT
+
AAA@AF>A@DAAGGGGGGGB1AFBCFHGGGHGFHHE1E0/EEAFG?/B
@M02034:409:000000000-BFKT7:1:1107:22831:22509 1:N:0:30
AAAGTCGAGGTGCCTAAAGTGGCAACCCAGACTTTTTCGGGTGTTGGTGGTGTAGAGCTTCCTGTAGCCGCATGGCGTTCGTACTTAAATATGGAACTAACCATTCCAATTTTCGCTGTCTCTTATCCA
+
AAA>AFAADD>>GFGF1F1GFFCGFHFGFAAFFFHHHBE/EBAA/FAE/AEF/1F2DDFF1BFG1AB2B?E/BAF0>?/BE?BC?FF11FE2@EB1BBGB101B>2BF2B<FG2/?E//BFDF2B21BF
@M02034:409:000000000-BFKT7:1:1107:23507:22509 1:N:0:30
AAAGTCGAGGTGCCTAAAGTGGCAACCCAGACTAATGATCATGTTGGTGGTGTAGAGCTTCCTGTAGCCGCATGGCGTTCGTACTTAAATATGGAACTAACCATTCCAATTTTCGCTGTCTCTTATACACATCTCCGAGCCCACGAGACT
+
CCCCCFCCCCBCGGGGGGGGGGGHHHHGGHHGHHGHHFHHGHHHHHH2FEEFFFGDGFGGFGHHGFHEFFGEFGGAF?EGGEFGGGHGHHHHFH33CGHHFC@GHHHHHHHHHGEGFFEFHHHFGFHHHFFHHHHGC<DC/FEGGDG/CG
@M02034:409:000000000-BFKT7:1:1107:8675:22513 1:N:0:30
AAAGTCGAGGTGCCTAAAGTGGCAACCCAGACTAATAAGCATGTTGGTGGTGTAGAGCTTCCTGTAGCCGCATGGCGTTCGTACTTAAATATGGAACTAACCATTCCAATTTTCGCTGTCTCTTATACACATCTCCGAGCCCACGAGACT
+
CCCCBFBCDBBCGGGGGGGGGGGHHHHGGHHGHHHHHHHHHHHHHHGFFGEFGHHHHHHHHHHGGHHHHGGGGGHHGGGGGGHHHHHGHHHHHHHHHHHGHHFHGHGHHHHHHHGGGGGHHHHHHHHHGHGHFHHHG@DDGGHGGGGGGH
@M02034:409:000000000-BFKT7:1:1107:24305:22514 1:N:0:30
AAAGTCGAGGTGCCTAAAGTGGCAACCCAGACTACGGCTAAGGTTGGTGGTGTAGAGCTTCCTGTAGCCGCATGGCGTTCGTACTTAAATATGGAACTAACCATTCCAATTTTCGCTGTCTCTTATACACATCTCCGAGCCCACGAGACT
+
ABAAADAADBABGGGGGGGGGBFBFHHDGCCFGHH2EE2ACAA5FBAFEG1AAGHDGHHHEFHFFEDGHDGGEGHHGEEFEGHGFFHHHHEFFFBDFHGHHHHHHHFHGFGHHHEGGEE1GHHFHH22FFBFFDGHGBGC?FGGGCCGGB
@M02034:409:000000000-BFKT7:1:1107:13679:22523 1:N:0:30
AAAGTCGAGGTGCCTAAAGTGGCAACCCAGACTAATTATAAGGTTGGTGGTGTAGAGCTTCCTGTAGCCGCATGGCGTTCGTACTTAAATATGGAACTAACCATTCCAATTTTCGCTGTCTCTTATACACATCTCCGAGCCCACGAGACT
+
DDDDCFBCCCBCGGGGGGGGGGGHHHHGGHHGHHFGHHHHFGHHHHEFGFEGHHHGHHHHHHHHHHHGHGGGGGHFGGGGGGHHHHHHGHHHHEBGGHHHHFBG3DFGHHHHHGCEGGEHHHHHGHEHHHGHFHHHDBDGGGHGGGFDFH
@M02034:409:000000000-BFKT7:1:1107:13332:22525 1:N:0:30
AAAGTCGAGGTGCCTAAAGTGGCAACCCAGACTACGAATAATGTTGGTGGTGTAGAGCTTCCTGTAGCCGCATGGCGTTCGTACTTAAATATGGAACTAACCATTCCAATTTTCGCTGTCTCTTATACACATCTCCGAGCCCACGAGACT
+
CBCCBFCCCCBBGGGGGGGGGGGHHHHGGHHGHHHGGHHGHGHGHHHGGGFGGHHGHHHHHHHHHGHHHGGGGGHHGGGGGGHHHHHHHHHHHHGFGHFGHHFHHHHHHHHHHHGGGGGGHGHHHHHFGHFHHHHGG@GGGGHGGGGGGH
@M02034:409:000000000-BFKT7:1:1107:19050:22530 1:N:0:30
AAAGTCGAGGGTGCCTAAAGTGGCAACCCAGACTAAGTCTCAGGTTGGTGGTGTAGAGCTTCCTGTAGCCGCATGGCGTTCGTACTTAAATATGGAACTAACCATTCCAATTTTCGCTGTCTCTTATACACATCTCCGAGCCCACGAGAC
+
CCCCBFAADDCCGGGGFGFGGGHGHHHHGGHHGHFHHHHHHHHHHHHGGGGGGHHHFHHHHHHHHHHGHHGGGGGHHEGGGGFHHHHGHFGHHHHFFGHHHHHHHHHHGFGHHHHGGGGGHHHHHGHHGDHHHFHHGGCCGGGHGGGGFF
@M02034:409:000000000-BFKT7:1:1107:12468:22534 1:N:0:30
AAAGTCGAGGTGCCTAAAGTGGCAACCCAGACTGCGGGGGGGGTTGGTGGTGTAGAGCTTCCTGTAGCCGCATGGCGTTCGTACTTAAATATGGAACTAACCATTCCAATTTTCGCTGTCTCTTATACACATCTCCGAGCCCACGAGACT
+
BABBAFBBBBAAGGGG4FFFGGGFGHFGGHHGHHHGGGGGGGFFFFFDEF;AAFFFFFFFFFFFFFFFFFF=FFFFFDFFFAFFFFFEFFFFFFFFFFEFFFFFFFFFFFFFFFADFFFFFFBFFFFFBBFFFFFBABFFAFFFFFFFFF
@M02034:409:000000000-BFKT7:1:1107:21478:22538 1:N:0:30
AAAGTCGAGGTGCCTAAAGTGGCAACCCAGACTAATCCGCATGTTGGTGGTGTAGAGCTTCCTGTAGCCGCATGGCGTTCGTACTTAAATATGGAACTAACCATTCCAATTTTCGCTGTCTCTTATACACATCTCCGAGCCCACGAGACT
+
BBBBAFBBBBBAGGGGGGGFFGGGFHHGGHHGHHHHHGEFGGGHHHHEFEEFHHHHHHHHGFHGGHHHHGGEEGHGGGGGGFHHHHHHGHHHHHHHHHBCFFFHHHEHHHHHHGFGGGFFHFHHHHFHHHHHHHGHFCD?GGHGGFGDDF
@M02034:409:000000000-BFKT7:1:1107:23031:22542 1:N:0:30
AAAGTCGAGGTGCCTAAAGTGGCAACCCAGACTACGACTTCTGTTGGTGGTGTAGAGCTTCCTGTAGCCGCATGGCGTTCGTACTTAAATATGGAACTAACCATTCCAATTTTCGCTGTCTCTTATACACATCTCCGAGCCCACGAGACT
+
ABBCBFBCCCBCGGGGGGGGGGGHHHHGGHHGHGHGGGGGHHHHHHHGFGEFHHHHHHHHHHHHHHHHHGGGGGHHGGGGGGHHHHHHHHHHHHHHHHHHGHGHHHGHHHHHHHFGGGGGHGHHHHGHGHGHHHHHGBGGGGHGGGGGGH
@M02034:409:000000000-BFKT7:1:1107:13154:22544 1:N:0:30
AAAGTCGAGGTGCCTAAAGTGGCAACCCAGACTATTCGGGAGGTTGGTGGTGTAGAGCTTCCTGTAGCCGCATGGCGTTCGTACTTAAATATGGAACTAACCATTCCAATTTTCGCTGTCTCTTATACACATCTCCGAGCCCACGAGACT
+
BCBBBFCCCBAAGGGGGGGGGGGGHHHGGHHGHHHHHHHGGGGGHHGEGGEFHHHHHHHHHHHHHHHHHGGGGGHHGG/FFEGHHHHGHHHHHHHHHHHHHHHHHHHHHHHHHHGGGGGGHHHHHHGHHHHGHHGHG/CFGGHGCGGGGH
@M02034:409:000000000-BFKT7:1:1107:16895:22545 1:N:0:30
AAAGTCGAGGTGCCTAAAGTGGCAACCCAGACTACGAATAATGTTGGTGGTGTAGAGCTTCCTGTAGCCGCATGGCGTTCGTACTTAAATATGGAACTAACCATTCCAATTTTCGCTGTCTCTTATACACATCTCCGAGCCCACGAGACT
+
CBCCCFCCCCACGGGGGGGGGGGHHHHGGHHGHHHGGHHGHHHHHHHGGGEFHHHHHGHHHHHHHHHHHGGGGGHHGGGGGGHHHHHHHHHHHHHHHHGHHHHHHHHHHHHHHHGGGGGGHHHHHHHFFHFHFHHHGBGGGGHGGGGGGH
@M02034:409:000000000-BFKT7:1:1107:7700:22560 1:N:0:30
AAAGTCGAGGTGCCTAAAGTGGCAACCCAGACTCCGAATCATGTTGGTGGTGTAGAGCTTCCTGTAGCCGCATGGCGTTCGTACTTAAATATGGAACTAACCATTCCAATTTTCGCTGTCTCTTATACACATCTCCGAGCCCACGAGACT
+
CCCCCFCCCCCCGGGGGGGGGGGHHHHGGGHGHHFECAFGEGGHHHHEFEGGFFG5FFGHEGHHFEGDH1E0EEGFGGEGGGHGGHHHEHHHHGFBHHHHF?DGFGFFFGFHHGGDFEEFFHGHGFFHEHHGHHFHGDDCCFHFDC@EGF
@M02034:409:000000000-BFKT7:1:1107:20082:22566 1:N:0:30
AAAGTCGAGGTGCCTAAAGTGGCAACCCAGACTATGGATTTGGTTGGTGGTGTAGAGCTTCCTGTAGCCGCATGGCGTTCGTACTTAAATATGGAACTAACCATTCCAATTTTCGCTGTCTCTTATACACATCTCCGAGCCCACGAGACT
+
BBBCCFCCCCABGGGGGGGGGGGFGHGGGHHGHHHHHHHHHHHHHGGEFGEFGFHFHHHHHHHHHHHHHGGGFGHHFEGGGGHHHHGGHHGHHHGHHHHGHHHHHHGFHHHHHHGFGGEGHHHHHHGHGHHHHHFHGDGCGGHGGGGGGH
@M02034:409:000000000-BFKT7:1:1107:15997:22570 1:N:0:30
AAAGTCGAGGTGCCTAAAGTGGCAACCCAGACTCATAATACTGTTGGTGGTGTAGAGCTTCCTGTAGCCGCATGGCGTTCGTACTTAAATATGGAACTAACCATTCCAATTTTCGCTGTCTCTTATACACATCTCCGAGCCCACGAGACT
+
CBCCBFCCCCAAGGGGGGGGGGGHHHHGGHHGHHHHHHHHHHHHHHHFGGFFHHHHHHHHHHHHGHHHHGGGGGHHGGGGGGHHHHHHHHHHHHGHHHGGGHGHHHGFGHHHHHGGGGGGHHHHHHHFFHBGFHHHF@DFGGGGGGGGGH
@M02034:409:000000000-BFKT7:1:1107:27695:22571 1:N:0:30
AAAGTCGAGGTGCCTAAAGTGGCAACCCAGACTAGGGGGGGGGTTGGTGGTGTAGAGCTTCCTGTAGCCGCATGGCGTTCGTACTTAAATATGGAACTAACCATTCCAATTTTCGCTGTCTCTATACACATCTCCGAGCCCACGAGACTA
+
A1AAAFA1>DAAGGGGGGGGGGGHHHHGGGHGHFHHHGGGG@@@@@@FEB;EEFFFFFFFFFFF;FFFFF@@FFFF@B@FFBFFEFFFFFFFFFFFFFFFFFFFFFFFFFFFFF@FFB;/FFFFFFFFFEFFFFFF@@?@FFF@@?FFFB
@M02034:409:000000000-BFKT7:1:1107:27135:22579 1:N:0:30
AAAGTCGAGGTGCCTAAAGTGGCAACCCAGACTAAGAATCATGTTGGTGGTGTAGAGCTTCCTGTAGCCGCATGGCGTTCGTACTTAAATATGGAACTAACCATTCCAATTTTCGCTGTCTCTTATACACATCTCCGAGCCCACGAGACT
+
BBBBBFABBBAAGGGGGGGGGCGFFCHGCGHGHHHGGHHHHHFHHHHAFEBFGFGHGGHHHHHDGGGGHGGGGGHHGGGGGGHHHHGGHHHHHHGHHHHHHHHHHHGGHHHHHGGFGGGFHHHHHFGHGFHHHHHHF@FCGFHGGGGFGG
@M02034:409:000000000-BFKT7:1:1107:8243:22579 1:N:0:30
AAAGTCGAGGTGCCTAAAGTGGCAACCCAGACTCCGAATATTGTTGGTGGTGTAGAGCTTCCTGTAGCCGCATGGCGTTCGTACTTAAATATGGAACTAACCATTCCAATTTTCGCTGTCTCTTATACACATCTCCGAGCCCACGAGACT
+
BBBBBFBBBBAAGGGGGGGGGGGHHHHGGHHGHGHGEGGGHHGFGHHGGGEFFGHHHHHHGHHHHHHHHGGGGGHHGGGGGGHHHHHHHHGHHHGHHHHBHHHHHHHHHHHHHHGGGGGGHHGHHHHHGHFHHGHGGCGGGGEGGGGGGG
@M02034:409:000000000-BFKT7:1:1107:25116:22583 1:N:0:30
AAAGTCGAGGTGCCTAAAGTGGCAACCCAGACTAAGACGAATGTTGGTGGTGTAGAGCTTCCTGTAGCCGCATGGCGTTCGTACTTAAATATGGAACTAACCATTCCAATTTTCGCTGTCTCTTATACACATCTCCGAGCCCACGAGACT
+
CCCCCFCCCCCCGGGGGGGGGGGHHHHGGHHGHHFHFHGGFGHHHHHFFGGGHHGFHHHHFHHHHHHHHGGGGGHFFFGGGGHHHHGHHHHHHHHHHHHHHHHHHFFFHHHHHFEFGGEHHHHGHHHHHHHHHHHBF@FGGGHGFCFGGF
@M02034:409:000000000-BFKT7:1:1107:4540:22590 1:N:0:30
AAAGTCGAGGTGCCTAAAGTGGCAACCCAGACT
+
B@ABBFA?DB>AFFGFGGGGGGGGHHHGGHHGH
@M02034:409:000000000-BFKT7:1:1107:23110:22595 1:N:0:30
AAAGTCAAGTGCCTAAAGTGGCAACCCAGACTCAGCCGCATGTTGGTGGTGTAGAGCTTCCTGTAGCCG
+
AAAAAFB3BB31BF1FG13FBFGHHGGFA0BFFHEGHEC0AEGFAE/B/F/F112BDBFF1FDG2FFEF
@M02034:409:000000000-BFKT7:1:1107:10244:22604 1:N:0:30
AAAGTCGAGGTGCCTAAAGTGGCAACCCAGACTTCGAAGGCGGTTGGTGGTGTAGAGCTTCCTGTAGCCGCATGGCGTTCGTACTTAAATATGGAACTAACCATTCCAATTTTCGCTGTCTCTTATACACATCTCCGAGCCCACGAGACT
+
A>AAAFAA1?AACCEGGGGFGFAGBCFFGGAF1BECAGGCHGCECGCEEGGFHFFEBFHFG1BGDHHGHGGGGGHAGEGGGG0AFGDB1GFHFFBGFHG1GGFFFHHGFHHHGFBBEGC12@GGEDBFDGBFGHGFC/CCGGHGGGCFGH
@M02034:409:000000000-BFKT7:1:1107:13960:22620 1:N:0:30
AAAGTCGAGGTGCCTAAAGTGGCAACCCAGACTGGGGGGGGTGTTGGTGGTGTAGAGCTTCCTGTAGCCGCATGGCGTTCGTACTTAAATATGGAACTAACCATTCCAATTTTCGCTGTCTCTTATACACATCTCCGAGCCCACGAGACT
+
CCCCCFCCCCCCGGGGGGGGGGGHHHHGGHHGHHHHGGGGFFFDFFFFFFDEFFFFFFFFFFFFFFFFFFFFFFFFFFFFFFFFFFFFFFFFFFFFFFFFFFFFFFFFFFFFFFFFFFDFFFFFFFFFFFBFFFFFF>DFFFFFFFFFFF
@M02034:409:000000000-BFKT7:1:1107:12823:22620 1:N:0:30
AAAGTCGAGGTGCCTAAAGTGGCAACCCAGACTAAGAATAATGTTGGTGGTGTAGAGCTTCCTGTAGCCGCATGGCGTTCGTACTTAAATATGGAACTAACCATTCCAATTTTCGCTGTCTCTTATACACATCTCCGAGCCCACGAGACT
+
CCCCCFCCCCCCGGGGGGGGGGGHHGHGGHHGHHGHHHHHHHHHHHHGGGGGGHHGGHHHHHHHHGHHHGGGGGHHGGGGGGHGHHHHHHHHHHHGHHHHHHHHHHHHGHHHHHGGGGGHHGHHHHHHHHFHHHGFFBFGGGHGGGGGGH
@M02034:409:000000000-BFKT7:1:1107:10005:22628 1:N:0:30
AAAGTCGAGGTGCCTAAAGTGGCAACCCAGACTTTGGAGGGGGTTGGTGGTGTAGAGCTTCCTGTAGCCGCATGGCGTTCGTACTTAAATATGGAACTAACCATTCCAATTTTCGCTGTCTCTTATACACATCTCCGAGCCCACGAGACT
+
BBCBCFCCCCCCGGGGGGGGGGGHHHHGGHHGHHHHHHHGGGGGGGGGGGEFGHHHHHHHHHHHHHHHHGGFGGHHGGGGGGHHHHGHHHHHHHHGHHHHHHHHHHHHHHHHHHGGGGGGHHHHGHHHFGHHHHHGGCGCDGHGG@FGGG
@M02034:409:000000000-BFKT7:1:1107:16310:22639 1:N:0:30
AAAGTCGAGGTGCCTAAAGTGGCAACCCAGACTAAGAATCAGGTTGGTGGTGTAGAGCTTCCTGTAGCCGCATGGCGTTCGTACTTAAATATGGAACTAACCATTCCAATTTTCGCTGTCTCTTATACACATCTCCGAGCCCACGAGACT
+
AAABBFCCDDBBGGGGGGGGGGGHHHHGGHHGHHHHHHHHHHHHHHGGGGEFHHHHHHHHHHHHHHHHHGGGGGHHGGGGGGHHHHGHHHHHHHHHHHHHHHHHHHHHHHHHHEFGGGGGHHHHHHHHHHHHHHHHFBCCGEHEFGFGGH
@M02034:409:000000000-BFKT7:1:1107:13606:22648 1:N:0:30
AAAGTCGAGGTGCCTAAAGTGGCAACCCAGACTAAGGGTGGTGTTGGTGGTGTAGAGCTTCCTGTAGCCGCATGGCGTTCGTACTTAAATATGGAACTAACCATTCCAATTTTCGCTGTCTCTTATACACATCTCCGAGCCCACGAGACT
+
CCCCCFBCCCBBGGGGGGGGGGGHHHHGGHHGHHHHGHHGGGGFEHFGGGGGHHHHHHHHHHHHHGHHHGGEGGHHGGGGGGHHHHHHHHHHHHFFGHHGFHFGHGHGHHHHHGEGFFGHHHHHHHFHFHHHHHGFFBCCGGHGCC/EGH
@M02034:409:000000000-BFKT7:1:1107:18203:22648 1:N:0:30
AAAGTCGAGGTGCCTAAAGTGGCAACCCAGACTAAGTGTTCGGTTGGTGGTGTAGAGCTTCCTGTAGCCGCATGGCGTTCGTACTTAAATATGGAACTAACCATTCCAATTTTCGCTGTCTCTTATACACATCTCCGAGCCCACGAGACT
+
CCCDCFCCCCBBGGGGGGGFGGGHHHHGGHHGHHHF5FHHHGGGFCGAF1FFGFHFHFHHFHHHHHHGFGGEGGHFGEGGGEFHHHHGHHHHHH3FEGHHFAEGGGHGHHHHHGGGGGEHHHGHFGGHFHHFHHHFE/CCFGHGGGGCGH
@M02034:409:000000000-BFKT7:1:1107:12209:22649 1:N:0:30
AAAGTCGAGGTGCCTAAAGTGGCAACCCAGACTGAGAATAATGTTGGTGGTGTAGAGCTTCCTGTAGCCGCATGGCGTTCGTACTTAAATATGGAACTAACCATTCCAATTTTCGCTGTCTCTTATACACATCTCCGAGCCCACGAGACT
+
BCCCBFCCCCBCGGGGGGGGGGGHHHHGGHHGHHHHHHHHHHHHHHHGGGEFHHHHHHHHHHHHHHHHHGGFGGHHGGGGGGHHHHGHHHHHHHHHHHGHHHHHGHHHHHHHHGGGGGGFHFHHHHGHGHHHFHHHFBFCGGHGGGGGGH
@M02034:409:000000000-BFKT7:1:1107:26672:22653 1:N:0:30
AAAGTCGAGGTGCCTAAAGTGGCAACCCAGACTAAGAATAAGGTTGGTGGTGTAGAGCTTCCTGTAGCCGCATGGCGTTCGTACTTAAATATGGAACTAACCTTTCCAATTTTCGCTGTCTCTTATACACGTCTCCGAGCCCACGAGACT
+
ABBCAFBCCBBBGGGGGGFFFGGHHGHGGHHCGCFGHFHFDGHHHHGBAAEFAFFDE5FAAFDGB5FABFG?GFF?E>>FEEFCEDHHGHGBFF33GGFG303B3?EBGFEHFFEEF??FFDF4??DDFB/B/FGB?/BD?CGFCC@EAF
@M02034:409:000000000-BFKT7:1:1107:23468:22656 1:N:0:30
AAAGTCGAGGTGCCTAAAGTGGCAACCCAGACTCAGCAGCAGGTTGGTGGTGTAGAGCTTCCTGTAGCCGCATGGCGTTCGTACTTAAATATGGAACTAACCATTCCAATTTTCGCTGTCTCTTATACACATCTCCGAGCCCACGAGACT
+
AAAAAFBBBBBBGGGGGGGGGGGGHHHEGHHGHHHHHHFGHHHGGFCGFGEFHHHGHHHHFHHFHFHHHGGGGGHHGGGGGGHHHHGGHHFHHHFFHHGHHHHHHHHG4FGHHHGGGGGGHHHFHHHHHHGHFHHHG@G?CGHGGCGFGF
@M02034:409:000000000-BFKT7:1:1107:9232:22656 1:N:0:30
AAAGTCGAGGTGCCTAAAGTGGCAACCCAGACTAATAATTATGTTGGTGGTGTAGAGCTTCCTGTAGCCGCATGGCGTTCGTACTTAAATATGGAACTAACCATTCCAATTTTCGCTGTCTCTTATACACATCTCCGAGCCCACGAGACT
+
B?ABBFABDDBAFGGGGGGDEGGHGHFGGHGGHHGHHHGFHHFGFHHGE?EAAEHHHHHHHHHHHDGHHGGEEFFFGGGGGA?C?BFGHGFHHHDFEGHHFGHHHHFFBGHHHHGGGEGHHFHHHHHDGHHHHHHDDDGGCFHGGGGGGH
@M02034:409:000000000-BFKT7:1:1107:23693:22665 1:N:0:30
AAAGTCGAGGTGCCTAAAGTGGCAACCCAGACTGGGTGTGGTGTTGATGGTGTTGTGC
+
AAAAAFBBBBABCGGGGGGGGGGFHHGGGHGFH3FC3A2BEFCHE25A53BBAAA215
@M02034:409:000000000-BFKT7:1:1107:22350:22683 1:N:0:30
AAAGTCGAGGTGCCTAAAGTGGCAACCCAGACTCCTCCTCCTGTTGGTGGTGTAGAGCTTCCTGTAGCCGCATGGCGTTCGTACTTAAATATGGAACTAATCATTCCAATTTTCGCTGTCTCTTATACACATCTCCGAGCCCACGAGACT
+
DDDDDFCDDCBCGGGGGGGGGGGHHHHGGGHGHGFFHHHBBGHHFH2E22E1AAG5A5BE5F5FA5A53EE0EEC10>>F>?21BFHDFGHD4@33BBGH434D?4F44D?GD4>?EA?F?DFF?4B4D2FCGFHBF/<CCFHG?CF/?G
@M02034:409:000000000-BFKT7:1:1107:6930:22684 1:N:0:30
AAAGTCGAGGTGCCTAAAGTGGCAACCCAGACTAATAATCATGTTGGTGGTGTAGAGCTTCCTGTAGCCGCATGGCGTTCGTACTTAAATATGGAACTAACCATTCCAATTTTCGCTGTCTCTTATACACATCTCCGAGCCCACGAGACT
+
BBBBBFBBBBAAGGGGGGGGGGGHHHGGGHHGHHHHHHHHHHHHHHHFFGEFGHHHHHHHHFHGHHHHHGGGGGHHGGGGGGHHHHHGHHGHHFFHGHHGHFFHHHHHHHHHHHGGGGFFHHHHGHGHGHBHFHHHF@FGGGHGGGGGGD
@M02034:409:000000000-BFKT7:1:1107:9721:22689 1:N:0:30
AAAGTCGAGGTGCCTAAAGTGGCAACCCAGACTAAGCCTGCTGTTGGTGGTGTAGAGCTTCCTGTAGCCGCATGGCGTTCGTACTTAAATATGGAACTAACCATTCCAATTTTCGCTGTCTCTTATACACATCTCCGAGCCCACGAGACT
+
B?ABADABBBBBFFGDADGFGGDHHHGAFAGGFHHHHHGHHHFHHGHDGGFFFHHHGHHHHGHHHHHHHGGGGGGHGGGGGGF?FHHGHGGGHHBGHHGHHHFFFFFHHHGHHGGGGAGGHHHHEHBGBGFFHGFGG/BCCAGEC/AEG?
@M02034:409:000000000-BFKT7:1:1107:20029:22690 1:N:0:30
AAAGTCGAGGTGCCTAAAGTGGCAACCCAGACTAAGCATCAGGTTGGTGGTGTAGAGCTTCCTGTAGCCGCATGGCGTTCGTACTTAAATATGGAACTAACCATTCCAATTTTCGCTGTCTCTTATACACATCTCCGAGCCCACGAGACT
+
CCCCCFCCCCBCGGGGGGGGGGGHHHHGGHHGH3GHHBFHHHGHHHGGFGFFHHHHHHHHHHHHHHHHHGGGGGHHGGGGGGHHHHHHHHHHHHHHHHHHHHHHHHHHHHHHHHGGGGGHHHHHGHFHHHHHHHHHG@FGGGHGGGGFGF
@M02034:409:000000000-BFKT7:1:1107:9892:22693 1:N:0:30
AAAGTCGAGGTGCCTAAAGTGGCAACCCAGACTCATAGTAATGTTGGTGGTGTAGAGCTTCCTGTAGCCGCATGGCGTTCGTACTTAAATATGGAACTAACCATTCCAATTTTCGCTGTCTCTTATACACATCTCCGAGCCCACGAGACT
+
CCCCCFCCCCCBGGGGGGGGGGGHHHHGGHHGHHHHHHHHHHHHHHHGGGGFGHHHHHHHHHHHHHHHHGGEEGHHGGGGGGHHHHHHGHGHHHHHGHHGHHGHHHHGHHHHHHGGGGGGHGHHHHHHHHHHHHHGGCGGGGHGGGGGGH
@M02034:409:000000000-BFKT7:1:1107:23364:22694 1:N:0:30
AAAGTCGAGGTGCCTAAAGTGGCAACCCAGACTTGGCAGCCGGTTGGTGGTGTAGAGCTTCCTGTAGCCGCATGGCGTTCGTACTTAAATATGGAACTAACCATTCCAATTTTCGCTGTCTCTTATACACTCTCCGAGCCCACGAGACTA
+
CCCCCFBBBBBCGGGGGGGGGGGHHHHGGHHGHHHHHHGGHGFFFGGGGGEFGHHHHHHHHHHHHHHHHGGGGGHHGGGGGGHHHHHHHHHHHHGHGHHHHHGHGGHHHHHHHHGGGGGHHGHHGHHHGHHHHHGGFCGFGHGGG@FGH<
@M02034:409:000000000-BFKT7:1:1107:23484:22703 1:N:0:30
AAAGTCGAGGTGCCTAAAGTGGCAACCCAGACTTCGCCGCCGGTTGGTGGTGTAGAGCTTCCTGTAGCCGCATGGCGTTCGTACTTAAATATGGAACTAACCATTCCAATTTTCGCTGTCTCTTATACACATCTCCGAGCCCACGAGACT
+
CDDDCFBCCCCCGGGGGGGGGGGHHHHGGHHGHHHGGGGGGGGGGGGGGGGFGHHHHHHHHHHHHHHHHGGGGGHHGGGGGGHHHHHHFHHHHHGHHHHHHHGHHHHHHHHHHHGGGGGHHHHHHHHHGHHHHHHHG/CCGGHGGGGGGH
@M02034:409:000000000-BFKT7:1:1107:19564:22706 1:N:0:30
AAAGTCGAGGTGCCTAAAGTGGCAACCCAGACTCTGAAGAATGTTGGTGGTGTAGAGCTTCCTGTAGCCGCATGGCGTTCGTACTTAAATATGGAACTAACCATTCCAATTTTCGCTGTCTCTTATACACATCTCCGAGCCCACGAGACT
+
CCCCCFCCBBCCGGGGGGGGGGGHHHHGGHHGHHHHHHHHHHHHHHHGFGEFGHHHHHHHHHHHHFHHHGGGGGHHGGGGGGHHHHHHHHHHHHHHHHHHHHHHHHGHHHHHHHGGGGGGHHHHHHHGHHFHHHHFGCFGGGGGGGGGGH
@M02034:409:000000000-BFKT7:1:1107:6494:22710 1:N:0:30
AAAGTCGAGGTGCCTAAAGTGGCAACCCAGACTGTTC
+
BCBBCFBCBBABGGGGGGGGGGGFGHHGGHHGHF35D
@M02034:409:000000000-BFKT7:1:1107:21935:22713 1:N:0:30
AAAGTCGAGGTGCCTAAAGTGGCAACCCAGACTAGTAAGAATGTTGGTGGTGTAGAGCTTCCTGTAGCCGCATGGCGTTCGTACTTAAATATGGAACTAACCATTCCAATTTTCGCTGTCTCTTATACACATCTCCGAGCCCACGAGACT
+
AABCBFAABCCAGGGGGGGGGGGHHHHGGHHGHHHHHHHHHGGHHHHGFGFGHGHHHGHHHHHHHHHHHGGGGGHHGGGGGGHHHHHHHHHHHHHHHHHHHHHHHHHHHHHHHHGGGGGHHHHHHGHHGHHHHHHFFDGGGGHGGCGGGH
@M02034:409:000000000-BFKT7:1:1107:5641:22717 1:N:0:30
AAAGTCGAGGTGCCTAAAGTGGCAACCCAGACTCAGGATAGGGTTGGTGGTGTAGAGCTTCCTGTAGCCGCATGGCGTTCGTACTTAAATATGGAACTAACCATTCCAATTTTCGCTGTCTCTTATACACATCTCCGAGCCCACGAGACT
+
BBBBAFBBBBBBGGGGGGGFGGGHHHHGEEFFHHHHGHHHFFCFFEFEFFEFHHHFGHHHFHGHFFHHHFGCGGHHGGGGGGFHHHGGGHGGHFGFHHHHHHHHHHFHFHHHHHGGGEFHFHHHHHHE3GFHH?FFF@CFGGHGFCGCGB
@M02034:409:000000000-BFKT7:1:1107:4471:22726 1:N:0:30
AAAGTCGAGGTGCCTAAAGTGGCAACCCAGACTGGGCTGCATGTTG
+
BBBBBFBBBDBBGGGFFGGFFGGHHHHGGGHGHHGAA2E23D5555
@M02034:409:000000000-BFKT7:1:1107:11950:22732 1:N:0:30
AAAGTCGAGGTGCCTAAAGTGGCAACCCAGACTGGGTTGGGGGTTGGTGGTGTAGAGCTTCCTGTAGCCGCATGGCGTTCGTACTTAAATATGGAACTAACCATTCCAATTTTCGCTGTCTCTTATACACATCTCCGAGCCCACGAGACT
+
CCCCCFCCCCCCGGGGGGGGGGGHHHHGGHGGHHHHGGGGGGGGGGGEGGEFGHHHHHHHHHHHHHHHHGGGGGHHGFGGGGHHHHGGHHHHHGGHFFHHHHHGHHHHBGHHHHGCDAEFHGHHFHDHFFFHHGHHG@GGGFEGGGGGGH
@M02034:409:000000000-BFKT7:1:1107:22755:22735 1:N:0:30
AAAGTCGAGGTGCCTAAAGTGGCAACCCAGACTAATCCTCAGGTTG
+
CCCCCFABCCBBGGGGGGGGGGGHHHHGGHH2GHHHA5GE33FG3G
@M02034:409:000000000-BFKT7:1:1107:25588:22735 1:N:0:30
AAAGTCGAGGTGCCTAAAGTGGCAACCCAGACTCAGAATAATGTTGGTGGTGTAGAGCTTCCTGTAGCCGCATGGCGTTCGTACTTAAATATGGAACTAACCATTCCAATTTTCGCTGTCTCTTATACACATCTCCGAGCCCACGAGACT
+
CCCCCFBCBCBBGGGGGGGGGGGHHHHGGHHGHFHHGGGHGFGHHHHGGGGGHHHHHHHHHHHHHHHHHGGGGGHHGGGGGGHHHHHHHHHHHEHHHHHHHHHHHHGHHHHHHHGGGGGFHHHHHHHHHHHHHHHFG@CGGGGFFGGGGH
@M02034:409:000000000-BFKT7:1:1107:23629:22736 1:N:0:30
AAAGTCGAGGTGCCTAAAGTGGCAACCCAGACTACGCCTACTGTTGGTGGTGTAGAGCTTCCTGTAGCCGCATGGCGTTCGTACTTAAATATGGAACTAACCATTCCAATTTTCGCTGTCTCTTATACACATCTCCGAGCCCACGAGACT
+
CCCCCFCCCCCCGGGGGGGGGGGHHHHGGHHGHHHFGGHGHHHHHHHGGGGGHHHGHHHHGHHHHFHHHGGEGGHHGGGGGGHHHHGFGHHHHHFHHHHGFHFHHFHGFGHHHHGGGGGHHHHHFHGHGHHHHHHHG/BDGGHGGCGGGF
@M02034:409:000000000-BFKT7:1:1107:10709:22748 1:N:0:30
AAAGTCGAGGTGCCTAAAGTGGCAACCCAGACTAATACGCCGGTTGGTGGTGTAGAGCTTCCTGTAGCCGCATGGCGTTCGTACTTAAATATGGAACTAACCATTCCAATTTTCGCTGTCTCTTATACACATCTCCGAGCCCACGAGACT
+
BAAABFBBDDAAGGGGGGFEGGGHHGHGGHHGHHHHHHHGGGGGGGGGFGAFGHHGHHHHHHHGHHHGHGGGGGHHGGGGEEHHGHHGHHHHHHHHHHHHHHHHHHHHHHHHHHGGGGGGHHHHHHFFHGFHHHHHG@DGGEHGGFGFDG
@M02034:409:000000000-BFKT7:1:1107:17085:22758 1:N:0:30
AAAGTCGAGGTGCCTAAAGTGGCAACCCAGACTGGGAGGGGGGTTGGTGGTGTAGAGCTTCCTGTAGCCGCATGGCGTTCGTACTTAAATATGGAACTAACCATTCCAATTTTCGCTGTCTCTTATACACATCTCCGAGTCCACGAGACT
+
CCCCCFCCCCCBGGGGGGGGGGGGHHHGGHHGHHHHFFGGGGGGGGCDFGGGHHHGHHHHHHHHHHHHHGGGGGHHGGGGGGHHHHHGHHHHHHHHFHGHGHHHHHFHGHHHGGGDGGGGGGGGGGE0CFFGCFBFD??9BFFFFFF?DF
@M02034:409:000000000-BFKT7:1:1107:23371:22761 1:N:0:30
AAAGTCGAGGTGCCTAAAGTGGCAACCCAGACTGTTGCGGCGGTTGGTGGGGTAGAGCTTCCTGTAGCCGCATGGCGTTCGTACTTAAATATGGAACTAACCATTCCAATTTTCGCTGTCTCTTATACAC
+
CCCCCFBCBCCCGGGGGGGGGGGHHHHGGHHGHCFFDAEAEEGAEECEFE/>>1?BEFFGBFGEHGBGHGE>E/G?@?EEC<2FCG?FGHBDBF2BBG2FFGDGGD22>>FHHF@?C/C1DBGH1G1<<F
@M02034:409:000000000-BFKT7:1:1107:13629:22768 1:N:0:30
AAAGTCGAGGTGCCTAAAGTGGCAACCCAGACTGTGGGGCGGGTTGGTGGTGTAGAGCTTCCTGTAGCCGCATGGCGTTCGTACTTAAATATGGAACTAACCATTCCAATTTTCGCTGTCTCTTATACACATCTCCGAGCCCACGAGACT
+
CABCCFBCDCAAGGGGGFGGGGGHHHHGGHHGHHHHHGGDGGGGGGG>FEGFHHHFFEGHFHHHHFHHHGG?EGHHGGGGGDGHHHHHHHHHHGB2GGGHFHFGHGFGGGHHHGCCEGFHHHHHGGGFGHGHHHGDD-<@FCAECFGGGH
@M02034:409:000000000-BFKT7:1:1107:24271:22773 1:N:0:30
AAAGTCGAGGTGCCTAAAGTGGCAACCCAGACTGGGTATCGGGTTGGTGGTGTAGAGCTTCCTGTAGCCGCATGGCGTTCGTACTTAAATATGGAACTAACCATTCCAATTTTCGCTGTCTCTTATACACATCTCCGAGCCCACGAGAC
+
CCCCCFAA@BBBGGGGGGGGGGGHHHHGGHHGHF223FHHFCEHFFCEFFGGHHHHGHHHHHHHHHHHHGGEEGHHGGGGGGFHHHHFFHHHHFFGGHHHHHFHHHHG4FGHHHCGGGDHHHHHHH3HHHHHHHHHG@BFGGAFGGG/D
@M02034:409:000000000-BFKT7:1:1107:11327:22779 1:N:0:30
AAAGTCGAGGTGCCTAAAGTGGCAACCCAGACTAATAAGAAGGTTGGTGGTGTAGAGCTTCCTGTAGCCGCATGGCGTTCGTACTTAAATATGGAACTAACCATTCCAATTTTCGCTGTCTCTTATACACATCTCCGAGCCCACGAGACT
+
CCCCCFCCCCBCGGGGGGGGGGGHHHHGGHGGHHHHHHHHHHHHHHGGGGGGHHHHHHHHHHHHHHHHHGGGGGHHGGGGGGGHHHHHHHHHHFFGHHHHHHHHHHGHHHHHHHGGGGGHHHHHGHFHHHHHHHFHGCCCFFGGGGGGGH
@M02034:409:000000000-BFKT7:1:1107:11127:22785 1:N:0:30
AAAGTCGAGGTGCCTAAAGTGGCAACCCAGACTCATAAGAAGGTTGGTGGTGTAGAGCTTCCTGTAGCCGCATGGCGTTCGTACTTAAATATGGAACTAACCATTCCAATTTTCGCTGTCTCTTATACACATCTCCGAGCCCACGAGACT
+
CCCCCFCCBCBBGGGGGGGGGGGHHGHGGDHGHHHHHHHHHHHHHHGGGGEFHHHGHHHHHGHHHHHHHGGFGGHHGGGGGGHHHHHHHHGHHHHFHHHHHHHHHHHHHHHHHHGGGEGHHFHHGHGHHHGHHHHHGC@CGGHGGGGGGH
@M02034:409:000000000-BFKT7:1:1107:5280:22787 1:N:0:30
AAAGTCGAGGTGCCTAAAGTGGCAACCCAGACTGGTCGGAATGTTGGTGGTGTAGAGCTTCCTGTAGCCGCATGGCGTTCGTACTTAAATATGGAACTAACCATTCCAATTTTCGCTGTCTCTTATACACATCTCCGAGCCCACGAGACT
+
AABBAFABDDAAFFGGGGF6GGGHFEHGGCHGHHHHHEGGGFFGHHHFFGBFGHFFHHHHHHHGFHHHHG@EGGHGGFGGGGHHHHHFFHH4GHFHFHGFFHHHHHHHGHHHHFEFGGGFHGHHGHEHFHBGHFF2?/>/BFGGGGCGGF
@M02034:409:000000000-BFKT7:1:1107:8988:22788 1:N:0:30
AAAGTCGAGGTGCCTAAAGTGGCAACCCAGACTACGGGTACGGTTGGTGGTGTAGAGCTTCCTGTAGCCGCATGGCGTTCGTACTTAAATATGGAACTAACCATTCCAATTTTCGCTGTCTCTTATACACATCTCCG
+
AAAAAFAA@D>ACFDGGGGGGFFCAFHACGFFEEGD2EEEGD?GFE?ACEEFHBFBGFDGHEHH@GHGHGC0EEHCEEGEGA1GHHFBHFE4FF3FFGGFFFHHGHHFDGEHG?>/EA?FDFFDB2FDF?@FGFH1C
@M02034:409:000000000-BFKT7:1:1107:17544:22801 1:N:0:30
AAAGTCGAGGTGCCTAAAGTGGCAACCCAGACTAAGAATAAGGTTGGTGGTGTAGAGCTTCCTGTAGCCGCATGGCGTTCGTACTTAAATATGGAACTAACCATTCCAATTTTCGCTGTCTCTTATACACATCTCCGAGCCCACGAGACT
+
CCCCCFCBCCCCGGGGGGGGGGGHHHHGGGGGHHFHFDGGFGHHGHGGGGGGHHHHHHHGHHHHHHHGHGGCGGHHGGGGGGHHHHHGFGHHHHFGFHHHHHHHHHHFFHHHHHGGGGGHHGHHGHHHFGHHHHHHGCGGGGGFGFDFGD
@M02034:409:000000000-BFKT7:1:1107:10000:22802 1:N:0:30
AAAGTCGAGGTGCCTAAAGTGGCAACCCAGACTAAGAATCATGTTGGTGGTGTAGAGCTTCCTGTAGCCGCATGGCGTTCGTACTTAAATATGGAACTAACCATTCCAATTTTCGCTGTCTCTTATACACATCTCCGAGCCCACGAGACT
+
BBBBBFABBBBBGGGGGGGGGGGHHHHGGHHGHHHGHHHHHHHHHHHGGGGGHHHHHHHHHHHHHHHHHGGGGGHHGGGGGGHHHHHHHHHHHHGFHHHHHHGGHHGHHHHHHHGGGGGHHHHHHHHHGHFHHHHHG/@CGGHGGGGGGH
@M02034:409:000000000-BFKT7:1:1107:5511:22805 1:N:0:30
AAAGTCGAGGTGCCTAAAGTGGCAACCCAGACTACGAATTGTGTTGGTGGTGTAGAGCTTCCTGTAGCCGCATGGCGTTCGTACTTAAATATGGAACTAACCATTCCAATTTTCGCTGTCTCTTATACACATCTCCGAGCCCACGAGACT
+
CCCCCFBCBBBCGGGGGGGGGGGHHHHGGHHGHHHGGHHFHHHHHHHGGGFFHHHHHHHGHHHHHHHHHGGGGGHHGGGGGEHHHHGHHFHFHHHHGGHGGHHHHHHHGHHHHHGGGGGHHHHHHHHHGFEHGHFGG?DBDEHGGGGGGF
@M02034:409:000000000-BFKT7:1:1107:11716:22807 1:N:0:30
AAAGTCGAGGTGCCTAAAGTGGCAACCCAGACTACGGCGCAGGTTGGTGGTGTAGAGCTTCCTGTAGCCGCATGGCGTTCGTACTTAAATATGGAACTAACCATTCCAATTTTCGCTGTCTCTTATACACATCTCCGAGCCCACGAGACT
+
CCCCCFBCCCCCGGGGGGGGGGGHHHHGGHHGHHHGGGGGGGGHHHGEGGGFHGHHHHHHFHHHHGHHHGGEFGHHGGGGGGBGHHHGFHHHHHHHHHGHHHGHHHHHBGHHHHGGGGGHHGHHHHFHGFHGFGHHG@@CGGHGCCGGGH
@M02034:409:000000000-BFKT7:1:1107:4037:22807 1:N:0:30
AAAGTCGAGGTGCCTAAAGTGGCAACCCAGACTAATAATCAGGTTGGTGGTGTAGAGCTTCCTGTAGCCGCATGGCGTTCGTACTTAAATATGGAACTAACCATTCCAATTTTCGCTGTCTCTTATACACATCTCCGTG
+
A3>ABFAABBAAFFB5B4FGGGGHGDH2FHCEGHHHFHHHBGGHHGGEF?EFGFHFBAGG5CGGF5FDDEA>EEHFFGGFGGFHHH@FFFFGHEFGBFFEE0?GGEEG4GFFFFF?EGE3F4FGFHGFDF2F2B3BC/?
@M02034:409:000000000-BFKT7:1:1107:15240:22807 1:N:0:30
AAAGTCGAGGTGCCTAAAGTGGCAACCCAGACTACTAATCTGGT
+
>1A1ADAADD>AFGGGGGGBFAAFBGH0F00BF1C1B2BAD21B
@M02034:409:000000000-BFKT7:1:1107:26965:22808 1:N:0:30
AAAGTCGAGGTGCCTAAAGTGGCAACCCAGACTACGAATCAGGTTGGTGGTGTAGAGCTTCCTGTAGCCGCATGGCGTTCGTACTTAAATATGGAACTAACCATTCCAATTTTCGCTGTCTCTTATACACATCTCCGAGCCCACGAGACT
+
BBCCAFCCCBCCGGGGGGGGGGGHHHFGGHHGHHHGGHHGHHHHHHGEFGBFGHHGHHHHHHHHFGHHHGGGGGHGEGGGGGHHHHHHHHHHHHBGHHHHHHHHHFFHHHHHHHGGGGGHHHHHGHGHFFFHFG3GE/B@DEHGGGGGGF
@M02034:409:000000000-BFKT7:1:1107:8788:22813 1:N:0:30
AAAGTCGAGGTGCCTAAAGTGGCAACCCAGACTTCTCATAATGTTGGTGGTGTAGAGCTTCCTGTAGCCGCATGGCGTTCGTACTTAAATATGGAACTAACCATTCCAATTTTCGCTGTCTCTTATACACCTCTCCGAGCACACGAGACT
+
A3AAAFBBBBB?FGFGGGGGDFGHFGHEGFHGH55E35DGHFHHGGC2AEFFGFGGFFFHHHHHBGBFGEG?EEHFGEEGEE2FEBGGHHBGHHDBFFB3BF3GFFFDFGGGHBE?E/?GHF4?44BB433BBD0B?/>B/0<FDGG?DF
@M02034:409:000000000-BFKT7:1:1107:21755:22816 1:N:0:30
AAAGTCGAGGTGCCTAAAGTGGCAACCCAGACTAATTCTCTGGTTGGTGGTGTAGAGCTTCCTGTAGCCGCATGGCGTTCGTACTTAAATATGGAACTAACCATTCCAATTTTCGCTGTCTCTTATACACATCTCCGAGCCCACGAGACT
+
CCCCCFCCCCBBGGGGGGGGGGGHHHHGGHHGHHHHHHHHHGHHHGGGGGFFGHHHHHHHHHHHHHHHHGGGFGHHGGGGGGGHHHHHHHHHHGFGHHHFHHHHGHHHHHHHHHCGGGGGHHHHHHHHHHGHHHHHG/DFGGGGGGGGGG
@M02034:409:000000000-BFKT7:1:1107:16515:22818 1:N:0:30
AAAGTCGAGGTGCCTAAAGTGGCAACCCAGACTGGGGCTCGTGTTGGTGGTGTAGAGCTTCCTGTAGCCGCATGGCGTTCGTACTTAAATATGGAACTAACCATTCCAATTTTCGCTGTCTCTTATACACATCTCCGAGCCCACGAGACT
+
CCCCCFBCCCCCGGGGGGGGGGGHHHHGGHHGHHHHGGGHGGHHHHHGGGGFHHHHHHHHHHHHHGGHHGGGGGHGGFGGGGHHHHHHHHHHHHHHHHGHHHGHHHGHGHHHHFGGGGGFHGHHGHHHHHHHHHHHG?FCGGHGGGGGGH
@M02034:409:000000000-BFKT7:1:1107:23349:22822 1:N:0:30
AAAGTCGAGGTGCCTAAAGTGGCAACCCAGACTACGAA
+
>11>ADAA@DAAFGGGGGGGG1FCCHAEF0AFA1BAAF
@M02034:409:000000000-BFKT7:1:1107:12880:22840 1:N:0:30
AAAGTCGAGGTGCCTAAAGTGGCAACCCAGACTGGGGCGAGGGTTGGTGGTGTAGAGCTTCCTGTAGCCGCATGGCGTTCGTACTTAAATATGGAACTAACCATTCCAATTTTCGCTGTCTCTTATACACATCTCCGAGCCCACGAGACT
+
BBBBBFBBBBBBGGGGGGGGGGGHHHHGGHHGHHHHGGGGGGGGHGGGGGEFHHHHHHHHHGHHHHGHHGGGGGHHGGGGGGHHHHHHHHHGHHHHHHHHHHHHHHHHGHHHHHGGGGGFHHGHHHGHGHGHHHHHGACGGFHGGGGGGH
@M02034:409:000000000-BFKT7:1:1107:15267:22841 1:N:0:30
AAAGTCGAGGTGCCTAAAGTGGCAACCCAGACTGAGCAGCTTGTTGGTGGTGTAGAGCTTCCTGTAGCCGCATGGCGTTCGTACTTAAATATGGAACTAACCATTCCAATTTTCGCTGTCTCTTATACACATCTCCGAGCCCACGAGACT
+
B@ABBFBBBBBBGGGGGGGGGGGHHHHGDHHGHHHHHGHHHHHHHHHGGGGGHGHHHHHHHHHHHHHHHGGGGGHHGGGGGGHHHHHGHHHHHHHHHHHHHHGHHHGHHHHHHHGGGGGHHHHHHHHHHHHHHHGGGCGGGGHGGGGGGH
@M02034:409:000000000-BFKT7:1:1107:26953:22842 1:N:0:30
AAAGTCGAGGTGCCTAAAGTGGCAACCCAGACTCGTAATGAGGTTGGTGGTGTAGAGCTTCCTGTAGCCGCATGGCGTTCGTACTTAAATATGGAACTAACCATTCCAATTTTCGCTGTCTCTTATACACATCTCCGAGCCCACGAGACT
+
ABBBBFBBBBBBGGGGGGGFGFDHHCGEFGHGHHGHGHGHBGFBGGGGGGEFHGGFGFHHHGHHHHGHHGGGGGHHGGGGGEGGGHFFFF@GHHFHFGHFBGHHHDGDGHHHGFGG?/E3FGFHFHFD3FBGCFBFFCGGGGFFCC?ADF
@M02034:409:000000000-BFKT7:1:1107:17548:22864 1:N:0:30
AAAGTCGAGGTGCCTAAAGTGGCAACCCAGACTACGCCTTCTGTTGGTGGTGTAGAGCTTCCTGTAGCCGCATGGCGTTCGTACTTAAATATGGAACTAACCATTCCAATTTTCGCTGTCTCTTATACACATCTCCGAGCCCACGAGACT
+
CCCCCFCCCCCCGGGGGGGGGGGHHHHGGHEFBHHG2EAACGHHHHHEGCFFHHGFB5GHFHHFHHHFFEEEEGHFCEGGGGGEEHHFGHHHHFFDFHHHCFDFGHHHHGHHHH?FGGABFHGHGHDDGFFHGFFFG<BGGCAC@FCDGG
@M02034:409:000000000-BFKT7:1:1107:14529:22866 1:N:0:30
AAAGTCGAGGTGCCTAAAGTGGCAACCCAGACTCATTGTAATGTTGGTGGTGTAGAGCTTCCTGTAGCCGCATGGCGTTCGTACTTAAATATGGAACTAACCATTCCAATTTTCGCTGTCTCTTATACACATCTCCGAGCCCACGAGACT
+
CCCCCFCCBCCCGGGGGGGGGGGHHHHGGHGGHHHHHHHHHHGGHHHGGEEFGHHHFHHHHHHHHHHHHGGEGGHHGGGGGFHHHHHHHHHHHHFHHHHHHHGHHHHHHHHHHHGGGGGGHHHHHHHHHHHHHHHFG@GCGGHGGGFGGH
@M02034:409:000000000-BFKT7:1:1107:5444:22870 1:N:0:30
AAAGTCGAGGTGCCTAAAGTGGCAACCCAGACTCAGCGTACTGTTGG
+
CCCCCFCCCCCCGGGGGGGFGGGHHHGGGHA2F333F2B22FHH5GA
@M02034:409:000000000-BFKT7:1:1107:20205:22876 1:N:0:30
AAAGTCGAGGTGCCTAAAGTGGCAACCCAGACTCAGCCTCATGTTGGTGGTGTAGAGCTTCCTGTAGCCGCATGGCGTTCGTACTTAAATATGGAACTAACCATTCCAATTTTCGCTGTCTCTTATACACATCTCCGAGCCCACGAGACT
+
CBCCCFCCCCBCGGGGGGGGGGGHHHHGGHGGHHHHGHHHHHHGHHGGGGGGHHHHHHHHHHHHHHHHHGGCGGHHGGGGGGHHHHHHHHHHHHHGGHHHHHHHHHHHHHHHHHGGGGGHGHHHHHHHGHGGHHHHG/DFDGHGGGGGGH
@M02034:409:000000000-BFKT7:1:1107:19601:22891 1:N:0:30
AAAGTCGAGGTGCCTAAAGTGGCAACCCAGACTTATACGCCGGTTGGTGGTGTAGAGCTTCCTGTAGCCGCATGGCGTTCGTACTTAAATATGGAACTAACCATTCCAATTTTCGCTGTCTCTTATACACATCTCCGAGCCCACGAGACT
+
BBBBBFBBB2AAGFCGGGGGGGGHHHHGGHHGHHHHHHHGGGGGGGGGGGFEGHHGHHHHHHHGHHHHHGGEFDHGGGGEGABGFHFF3GHHHF3DGHFHHHFHGHHHGHHHHFGFDDGHHHHHHHBFGHHEGHFDA/DCCFEF@DG?AF
@M02034:409:000000000-BFKT7:1:1107:20272:22897 1:N:0:30
AAAGTCGAGGTGCCTAAAGTGGCAACCCAGACTTCGCGTACTGTTGGTGGTGTAGAGCTTCCTGTAGCCGCATGGCGTTCGTACTTAAATATGGAACTAACCATTCCAATTTTCGCTGTCTCTTATACACATCTCCGAGCCCACGAGACT
+
BBBAAF3>@DBBGGFEGGGGFGGHHHHGEEHGHHHGGGGFGGHGHFHEFEGEFBFAFHFHHFEFHFHHFG0>EGGHGGGGGGHEHFHHGHHFGEGB3GFGHA3FHHBH?GGDGHFDFA/FFGHHBGDHEGEGHGHHGCCCGGFCF@GDGG
@M02034:409:000000000-BFKT7:1:1107:8827:22908 1:N:0:30
AAAGTCGAGGTGCCTAAAGTGGCAACCCAGACTAATCAGCAGGTTGGTGGTGTAGAGCTTCCTGTAGCCGCATGGCGTTCGTACTTAAATATGGAACTAACCATTCCAATTTTCGCTGTCTCTTATACACATCTCCGAGCCCACGAGACT
+
DCDDCFCDCCABGGGGGGGGGGGHHHHGGHHGHHHHHHHHHHHHHHGGGGGGHFHGHHHHHHHHHHHHHGGGGGGHGGGGGGHHHHHHHHHHHHFFHHHHHFFHHHHHHHHHHGGGGGGHGHHHHHHHHHFFHHHHF?DGGGHGGGGGGH
@M02034:409:000000000-BFKT7:1:1107:8463:22911 1:N:0:30
AAAGTCGAGGTGCCTAAAGTGGCAACCCAGACTGAGACTTCGGTTGGTGGTGTAGAGCTTCCTGTAGCCGCATGGCGTTCGTACTTAAATATGGAACTAACCATTCCAATTTTCGCTGTCTCTTATACACATCTCCGAGCCCACGAGACT
+
CCCCBFCCCCABGGGGGGGGGGGHHHHGGHHGHHHHHHHHGGGCEFGGGGBFHHHGHHHHHHHHHGGFHGGGGGHHGGGGGGHHHHHHHHHHHHGFHHGHHHFHHHGHHHHHHHGGGGGGHHHHHHHHGHGHHHHGE<DDGGHGC/CGGG
@M02034:409:000000000-BFKT7:1:1107:10438:22922 1:N:0:30
AAAGTCGAGGTGCCTAAAGTGGCAACCCAGACTTCGAGTAATGTTGGTGGTGTAGAGCTTCCTGTAGCCGCATGGCGTTCGTACTTAAATATGGAACTAACCATTCCAATTTTCGCTGTCTCTTATACACATCTCCGAGCCCACGAGACT
+
BABCAFBCCBABGGGGGGGGFGGHHHHGGHHGHHHGFGGHGFHFGHHGGGEGHHHHFHHGGHHHHHHGGGGGGGHHGGGGGGHHHHHHHHHHHHGFHHGGGHFFHHFHHHHHHHGGGGGHHHHHHHGHHHHHHHG2E@DGCGHGGGGGF<
@M02034:409:000000000-BFKT7:1:1107:8345:22924 1:N:0:30
AAAGTCGAGGTGCCTAACGTGGCAACCCAGACTCATACGAATGTTGGTGGTGTAGAGCTTCCTGTAGCCGCATGGCGTTCTTACTTAAATATGGAACTAACCATTCCAATTTTCGCTGTCTCTTATACACATCTCCGAGC
+
AABBAD>A>@ABGGGAE4EGCFGHHHHGGFGGHHGHFBG22BFFDHEEGGGEGGHFFHGHHHHHHFHHHGGGGEEG?GGG1@GGGHHHHFHHHGHFFG33BF3BGFHHHHBHFF@EEGGHFHGHDHHFGBBFHHGHG?/>
@M02034:409:000000000-BFKT7:1:1107:5348:22926 1:N:0:30
AAAGTCGAGGTGCCTAAAGTGGCAACCCAGACTACGCAGCAGGTTGGTGGTGTAGAGCTTCCTGTAGCCGCATGGCGTTCGTACTTAAATATGGAACTAACCATTCCAATTTTCGCTGTCTCTTATACACATCTCCGAGCCCACGAGACT
+
AAA>AF>A>D>AFEGGGGGGG1FFBGFFGHHFGHHEEEGGHFHHGGCEFGEGGFHFGBHHGHHHGBFHFE?>EEHGEEEGGFFHHGFFFHGHHG1FFF1BGHFFHGHHGFFHHHG/?ECGFHGHFFGHGHHHHHHHG?@CGGHGG/CCFF
@M02034:409:000000000-BFKT7:1:1107:18985:22926 1:N:0:30
AAAGTCGAGGTGCCTAAAGTGGCAACCCAGACTAATCCTCATGTTGGTGGTGTAGAGCTTCCTGTAGCCGCATGGCGTTCGTACTTAAATATGGAACTAACCATTCCAATTTTCGCTGTCTCTATACACATCTCCGAGCCCACGAGACTA
+
CABCCFCCBCBBGGGGGGGGGGGHHHHGGHHGHHHHHHHHHHHHHHGGGGFGHHHHHHHHHHHHHHHHHGGGGGHHGGGGGGHHHHHHHHHHHHFFHHHHHHGHHHGHEGFHHHFGGGGFHHHFHHFHGGGGHHHGCFGGGHGGCGGGHG
@M02034:409:000000000-BFKT7:1:1107:23790:22927 1:N:0:30
AAAGTCGAGGTGCCTAAAGTGGCAACCCAGACTACTGCGACGGTTGGTGGTGTAGAGCTTCCTGTAGCCGCATGGCGTTCGTACTTAAATATGGAACTAACCATTCCAATTTTCGCTGTCTCTTATACACATCTCCGAGCCCACGAGACT
+
CCCCBFCCCCBBGGGGGGGGGGGHHHHGGHHGHHHHHHGGGGGGGGGGGGFFHHHHHHHHHHHHHHHGHGGFGGHHGGGGGGHHHHHHHHFHHHHHGHHHHHHHHHHHHHHHHHGGGGGGHHHHHHGHHHHHHHHGC/@CGGHGGGGCDF
@M02034:409:000000000-BFKT7:1:1107:13039:22940 1:N:0:30
AAAGTCGAGGTGCCTAAAGTGGCCACCCAGACTAGTCGGCTGGTTGGTGGTGTAGAGCTTCCTGTAGCCGCATGGCGTTCGTACTTAAATATGGAACTAACCATCCAATTTTCGCTGTCTCTTATACACATCTCCGAGCCCACGAGACTA
+
CCCCCFBABBCCGGGGGGGFFGGHHGHGGHHGHHGHHGGGGGGHHGGEEFEFGHHHHHHHFHHHHGHGHGFEFGHGGGGGGGHHHHFGHHHHHHHHHHHHHHGGHHGFGHHHHFGGGGHHHHHFH3BHFGGHHHFFCGGGGHGGGGDGH>
@M02034:409:000000000-BFKT7:1:1107:8334:22942 1:N:0:30
AAAGTCGAGGTGCCTAAAGTGGCAACCCAGACTCATACGAATGTTGGTGGTGTAGAGCTTCCTGTAGCCGCATGGCGTTCGTACTTAAATATGGAACTAACCATTCCAATTTTCGCTGTCTCTTATACACATCTCCGAGCCCACGAGACT
+
CCCCCFBCCCCCGGGGGGGGGGGHHHHGGHHGHBGHF5GGHHHHHHHGFGGGHHHHHHHHHHHHHHHHHGGGGGHHGGGGGGHHHHHHHHHHHHFFHHHHHHGHHGHHHHHHHHGGGGGHHHHHHHHHHHFHHHHHGGGGGGHGGGGGGF
@M02034:409:000000000-BFKT7:1:1107:23149:22947 1:N:0:30
AAAGTCGAGGTGCCTAAAGTGGCAACCCAGACTTATGGTCCGGTTGGTGGTGTAGAGCTTCCTGTAGCCGCATGGCGTTCGTACTTAAATATGGAACTAACCATTCCAATTTTCGCTGTCTCTTATACACATCTCCGAGCCCACGAGACT
+
ABCCBFCCCCABGGGGGGGGGGGHHHHGGHHGHHHHHHHHHGGGGGGGEGGGHHHHHHHHHHHHHHHHHGGEFGHHGGGGGGHHHHHHHHHHHHFFHHHHHHHHHHFHHHHHHGGGGGGHHHHHHHGHGHHHHHHHGCGFGGHGGDGGGF
@M02034:409:000000000-BFKT7:1:1107:15720:22949 1:N:0:30
AAAGTCGAGGTGCCTAAAGTGGCAACCCAGACTGTTCAGCATGTTGGTGGTGTAGAGCTTCCTGTAGCCGCATGGCGTTCGTACTTAAATATGGAACTAACCATTCCAATTTTCGCTGTCTCTTATACACATCTCCGAGCCCACGAGACT
+
CCCCCFCBCCAAGGGGGGGGGGGHHHHGGHGGHHHHHHHHHHHHHFHGGGEFHHHGHHHHHGHHHHHGHGGEEGHHGGGGGGHHHHHHHHGHHHHHHHHHHHHHHHHHGGHHHHGGGGGGHGHHHHHHHHHHHHFDF<CGGEFGGCGGGH
@M02034:409:000000000-BFKT7:1:1107:14381:22958 1:N:0:30
AAAGTCGAGGTGCCTAAAGTGGCAACCCAGACTACGGGTCATGTTGGTGGTGTAGAGCTTCCTGTAGCCGCATGGCGTTCGTACTTAAATATGGAACTAACCATTCCAATTTTCGCTGTCTCTTATACACATCTCCGAGCCCACGAGACT
+
BCCCBFCCCCBCGGGGGGGGGGGHHHGEFHHGHHHGGGGEHHHHHHHEGGGGHHHHHHHHHGHHHHHHHGGGEGHHGGGGGEHHGHFHHHHHFHGHFHHHHHHHFHHGHHHHHHFGGGGHHHHHFHFHEGGHHHHHGCFGGGHGGGGD?G
@M02034:409:000000000-BFKT7:1:1107:22663:22960 1:N:0:30
AAAGTCGAGGTGCCTAAAGTGGCAACCCAGACTTATAATGCGGTTGGTGGTGTAGAGCTTCCTGTAGCCGCATGGCGTTCGTACTTAAATATGGAACTAACCATTCCAATTTTCGCTGTCTCTTATACACATCTCCGAGCCCACGAGAC
+
CCCCCFBCBCCCGGGGGFGGFGGHHHHGGHHGHH55F5F552AEGGGGFFEFHHHFHHHHHHHHHHGGHGGGGGHHGGGGGGHHHHHHHHHHHFFGHHHHHHHHHHGHHHHHHHGGGGGHHHHHHHFHHGHHHHGHG/CCGGHGGCDGG
@M02034:409:000000000-BFKT7:1:1107:11144:22960 1:N:0:30
AAAGTCGAGGTGCCTAAAGTGGCAACCCAGACTACGTCGCCGGTTGGTGGTGTAGAGCTTCCTGTAGCCGCATGGCGTTCGTACTTAAATATGGAACTAACCATTCCAATTTTCGCTGTCTCTTATACACATCTCCGAGCCCACGAGACT
+
AABABFABBBBBGGGFFGGGGGGHHGHGGHHGHHHGHHGGGGGEEEEGGGGFGGHGHHHHHHHHHHHHHGGGGGHHGGGGGGGHHHHHHGHHHHHGHHHHHHGHHHGHHHHHHHGGGGGHHHHHHHHHGGFHHHHHGDGGGGHGGCGGGG
@M02034:409:000000000-BFKT7:1:1107:7843:22963 1:N:0:30
AAAGTCGAGGTGCCTAAAGTGGCAACCCAGACTAATAATAATGTTGGTGGTGTAGAGCTTCCTGTAGCCGCATGGCGTTCGTACTTAAATATGGAACTAACCATTCCAATTTTCGCTGTCTCTTATACACATCTCCGAGCCCACGAGACT
+
BBBBBFABDDAAGGGGGGGEGGGHHHHGGHHFHGEGGHGHHHHFGGAFGGEFGHHHHHHHGHHHHGHHHGGGGGHHGGGGGGHHHHHGHGFHHEBFHHHFHHEFHGHHBGHHHHGGG?EGGFHHHHHHHHGGFGGHG?@C/FGGGCGGGF
@M02034:409:000000000-BFKT7:1:1107:7030:22990 1:N:0:30
AAAGTCGAGGTGCCTAAAGTGGCAACCCAGACTAATAAGAATGTTGGTGGTGTAGAGCTTCCTGTAGCCGCATGGCGTTCGTACTTAAATATGGAACTAACCATTCCAATTTTCGCTGTCTCTTATACACATCTCCGAGCCCACGAGACT
+
CCCCDFDCCCBCGGGGGGGGGGGHHHHGGHHGHFBG5FHHHHHHHHGEFGGFGFHHHHHHHHHHHHHHHGGGGGHGGFGGGEFHHHGHHHHHHHFGFHHHHHFGHHHGGHHHHGGFGGEGDHGGFHHHGHHGHHHFE<BDCGHGGGGDGF
@M02034:409:000000000-BFKT7:1:1107:12624:22995 1:N:0:30
AAAGTCGAGGTGCCTAAAGTGGCAACCCAGACTGGTCCGGGGGTTGGTGGTGTAGAGCTTCCTGTAGCCGCATGGCGTTCGTACTTAAATATGGAACTAACCATTCCAATTTTCGCTGTCTCTTATACACATCTCCGAGCCCACGAGACT
+
BBBBBFBBBBBAGGGGGGGGGGFHHHHGGGHEHHHHHHGGGGGGGGGGGGEFHGHGFHHHHFHHHHHHHGGGGGHHGFGGGFGHHHHHHHGHFHDFGHHHHHHHHHGHHHHHHHGGGGGHHHHHFHFHGHHGHHHFD@@CFAGGFFCGGH
@M02034:409:000000000-BFKT7:1:1107:14678:22998 1:N:0:30
AAAGTCGAGGTGCCTAAAGTGGCAACCCAGACTAGTAATCGTGTTG
+
BBBBBFBBBBABGGGGGGGGGGGHHHFEGHHGH3BGG5B5AGHHFH
@M02034:409:000000000-BFKT7:1:1107:14917:22999 1:N:0:30
AAAGTCGAGGTGCCTAAAGTGGCAACCCAGACTCCGCCGACGGTTGGTGGTGTAGAGCTTCCTGTAGCCGCATGGCGTTCGTACTTAAATATGGAACTAACCATTCCAATTTTCGCTGTCTCTTATACACATCTCCGAGCCCACGAGACT
+
CCCCCFCCCCBCGGGGGGGGGGGHHHHGGHGGHHHFGGGEAEGGGGF1AEFEE@GEGFHGDGHHHDGFBEE@FGHAEEEGGFHHHFHDBGHDGD3?FGHHFCDGGFGGHHHHHHGGGGGHFHHHHHDHFGBGHHHHE?DGDGHGGCGGDH
@M02034:409:000000000-BFKT7:1:1107:13634:22999 1:N:0:30
AAAGTCGAGGTGCCTAAAGTGGCAACCCAGACTAAGAGTGAGGTTGGTGGTGTAGAGCTTCCTGTAGCCGCATGGCGTTCGTACTTAAATATGGAACTAACCATTCCAATTTTCGCTGTCTCTTATACACATCTCCGAGCCCACGAGACT
+
CCCCCFCCCCCCGGGGGGGGGGGHHHHGGHHGHHHHHGGGHHHHHHGFFGFGHHHHHHHHHHHHHHHHHGGGGGHHGGGGGGHHHHHFHHHHHHHHHHGHGHHHHHGHHHHHHHGGGGGHHHHHGHBHHHGHHHHGG?DGGFHGGCGGGH
@M02034:409:000000000-BFKT7:1:1107:4551:23004 1:N:0:30
AAAGTCGAGGTGCCTAAAGTGGCAACCCAGACTAAGTTGCAGGTTGGTGGTGTAGAGCTTCCTGTAGCCGCATGGCGTTCGTACTTAAATATGGAACTAACCATTCCAATTTTCGCTGTCTCTTATACACATCTCCGAGCCCACGAGACT
+
AAAABFBBBBAAGGGGGGGFGGGGHHHGGDHGFF3BFHHHHHHHHF2AFGEGHAFDDBAGGHHHBDFGHGG@EGHFGEFEFEFEHHGHHGHHHH3FFCGHH0BFHHH4FGHHF4EAE<<3??BEFEFFFB??GGG2B/>DBAFFCACGFG
@M02034:409:000000000-BFKT7:1:1107:25767:23006 1:N:0:30
AAAGTCGAGGTGCCTAAAGTGGCAACCCAGACTTGTAAGCATGTTGGTGGTGTAGAGCTTCCTGTAGCCGCATGGCGTTCGTACTTAAATATGGAACTAACCATTCCAATTTTCGCTGTCTCTTATACACATCTCCGAGCCCACGA
+
BBBBBFBB?DABGGGGBGGGGGGHHHHGGHHGHHHHHHHHHHHGHHEECFGGHHHHHHHHHHHHGHHHHGGGGGHHGGGGGEFHHHGHGHHHBDFHFHHFHHGHHHHHHHHHHHGDD/<?GBFHHHFHHGHHHHGHGC@@GEHFG@
@M02034:409:000000000-BFKT7:1:1107:5180:23008 1:N:0:30
AAAGTCGAGGTGCCTAAAGTGGCAACCCAGACTTTGACTAGTGTTGGTGGTGTAGAGCTTCCTGTAGCCGCATGGCGTTCGTACTTAAATATGGAACTAACCATTCCAATTTTCGCTGTCTCTTATACACATCTCCGAGCCCACGAGACT
+
AABBAFBBBDAAGGGGBGGGGGGHHHHGGHGGHHCHHHHHHHHHHHHGFGEFGHHGHHHHHHHHHHHHHGGGGGHHGGGGGGGHHHHGHHHHHHHFGFFFFHEGHFEHHHHHHHGGGGGHHHHHHHGHEFFHGFDHGCCC@CFGCDGDDF
@M02034:409:000000000-BFKT7:1:1107:13561:23010 1:N:0:30
AAAGTCGAGGTGCCTAAAGTGGCAACCCAGACTTGTAATCAGGTTGGTGGTGTAGAGCTTCCTGTAGCCGCATGGCGTTCGTACTTAAATATGGAACTAACCATTCCAATTTTCGCTGTCTCTTATACACATCTCCGAGCCCACGAGACT
+
CCCCCFCBBCBCGGGGGGGGGGGHGGHGGHHGHHHHHHHHHHHHFHGGFGEFHHHEHHHHHHHHHHGHHGGGGGHHGGGGGGFHHHHGHHHHHGHGFHGFHHHHHHGHHGHHHFGGGGGHHGHHEHFHFFFHHHGHGCCCGGHGGCGDGG
@M02034:409:000000000-BFKT7:1:1107:25785:23014 1:N:0:30
AAAGTCGAGGTGCCTAAAGTGGCAACCCAGACTTGTAAGCATGTTGGTGGTGTAGAGCTTCCTGTAGCCGCATGGCGTTCGTACTTAAATATGGAACTAACCATTCCAATTTTCGCTGTCTCTTATACACATCTCCGAGCCCACGAGACT
+
AAABAFA>>>>AGCGDGGFDFFCGFA4AEHCFFFFHHHH3BFGHFHHEFEEF1AFBFFBGDE5FB5B5AAEAEEGBEEEF?EE1BF4B3BBFFD3@3BEF313F3B444FDHG4>EEEAEFEBDFGGF4C1B1GF1?/</>/?/</@A/<
@M02034:409:000000000-BFKT7:1:1107:13027:23023 1:N:0:30
AAAGTCGAGGTGCCTAAAGTGGCAACCCAGACTCCTGCTTTGGTTGGTGGTGTAGAGCTTCCTGTAGCCGCATGGCGTTCGTACTAAAATATGGAACTAACCATTCCAATTTTCGCTGTCTCTTATACACATCTCCGAGCCCACGAGACT
+
CCCCCFCCCDBCGGGGGGGGGGGHHHHGGHHGHHHHHHHHHHHHHGGGGGEFHHHHHHHHHHHHHHHHHGGGGGHHGGGGGGHHHHHHGHHHHHHHHHHHHHGHHHHHGHHHHHGGGGGGHHHHHHHHHHFHHHHHGGGGGGHGGGGGGH
@M02034:409:000000000-BFKT7:1:1107:8797:23025 1:N:0:30
AAAGTCGAGGTGCCTAAAGTGGCAACCCAGACTCAGCATGCTGTTGGTGGTGTAGAGCTTCCTGTAGCCGCATGGCGTTCGTACTTAAATATGGAACTAACCATTCCAATTTTCGCTGTCTCTTATACACATCTCCGAGCCCACGAGACT
+
BBBABFBBBBBBGGGGGGGGGFGGHHHGGHHGHHHHHHHHHHGHHHGEFFAFHHHGHHHHHGHFGHHHHGGEEFHHGEGGGEHHHHGFHHHHHHFHHHHHHHHHHHHFHHHHHHGGGGGHHHHHHHHHGHHGGHHGFCFGGGHGG@FGGG
@M02034:409:000000000-BFKT7:1:1107:8779:23028 1:N:0:30
AAAGTCGAGGTGCCTAAAGTGGCAACCCAGACTGCGAAGAATGTTGGTGGTGTAGAGCTTCCTGTAGCCGCATGGCGTTCGTACTTAAATATGGAACTAACCATTCCAATTTTCGCTGTCTCTTATACACATCTCCGAGCCCACGAGACT
+
BBBBBFBBBBAAGGGFGGGGGGGHFHGGGHHGHHHEEFGGFFHHHHHEFGEGHHHGHHHHHHHHGHHHHGGEGGGHFEEGGGHGHHHHHHFHGHFFGFHHHH?GHHFFGGHHHGGGGGGHHGHHHHGDFBGHGGGHE<CBDFHGGGGGGG
@M02034:409:000000000-BFKT7:1:1107:27248:23034 1:N:0:30
AAAGTCGAGGTGCCTAAAGTGGCAACCCAGACTACTAGTCCGGTTGGTGGTGTAGAGCTTCCTGTAGCCGCATGGCGTTCGTACTTAAATATGGAACTAACCATTCCAATTTTCGCTGTCTCTTATACACATCTCCGAGCCCACGAGACT
+
BBCCCFBCCCABGGGGGGGGGGGHHHHGGHHGHHHHHHHHHGGGGGGEFGEFHHGHHHHHHHHHGHHHHGGGGGHHGGGGGGHHHHHHHHHHHHFHHHHHGHGHHHFHHHHHHHGGGGGHHHHHHHHHHHGHHHHFEB@DGGHGGGGGGF
@M02034:409:000000000-BFKT7:1:1107:15046:23038 1:N:0:30
AAAGTCGAGGTGCCTAAAGTGGCAACCCAGACTAGTAATAGGGTTGGTGGTGTAGAGCTTCCTGTAGCCGCATGGCGTTCGTACTTAAATATGGAACTAACCATTCCAATTTTCGCTGTCTCTTATCCACATCTCCGAGCCCACGAGACT
+
CCCCCFCCCCCCGGGGGGGGGGGHHHHGFCCFG3EBFGDGHH2FG2EAFEFEFEAA5FHFHFFHHDGHFEC@EEGHGGCFEFF1EGHHFGGGGFF3@EBG303BGHF4FEGHHH?EE??GDGGGDH3B3FCFGHGFG@CGGGHGGF@?AG
@M02034:409:000000000-BFKT7:1:1107:20347:23044 1:N:0:30
AAAGTCGAGGTGCCTAAAGTGGCAACCCAGACTAAGCATGAGGTTGGTGGTGTAGAGCTTCCTGTAGCCGCATGGCGTTCGTACTTAAATATGGAACTAACCATTCCAATTTTCGCTGTCTCTTATACACATCTCCGAGCCCACGAGACT
+
CCCCCFCCCCBBGGGGGGGGGGGHHHHGGHHGHHHHHHHHHHHHHHGGFGEFGHHHHHHHHHHHHHHHHGGGGGHHGGGGGGHHHHHHHHHHHHHHHHGHHHHHHHGHHHHHHHGGGGGHHHHHHHHHGHGHHHHHFDGCGGHGGGGGGG
@M02034:409:000000000-BFKT7:1:1107:18150:23047 1:N:0:30
AAAGTCGAGGTGCCTAAAGTGGCAACCCAGACTAATACTATGGTTGGTGGTGTAGAGCTTCCTGTAGCCGCATGGCGTTCGTACTTAAATATGGAACTAACCATTCCAATTTTCGCTGTCTCTTATACACATCTCCGAGCCCACGAGACT
+
CCCCCFCCCCBCGGGGGGGGGGGHHHHGGHHGHHHHHHHHHHHGHGGGGGEFFGHHHHHHHHHHHHHGHGGGGGHHGGGGGFHHHHHHHHHHHHHHGHHHHHHHHHHHHHHHHHGGGGGGHHHHGHHHHHGHFHHHG/DGGGHGGGGGGF
@M02034:409:000000000-BFKT7:1:1107:15061:23050 1:N:0:30
AAAGTCGAGGTGCCTAAAGTGGCAACCCAGACTGCTAAGCCGGTTGGTGGTGTAGAGCTTCCTGTAGCCGCATGGCGTTCGTACTTAAATATGGAACTAACCATTCCAATTTTCGCTGTCTCTTATACACATCTCCGAGCCCACGAGACT
+
CBCCCFCCCCBCGGGGGGGGGGGHHHHGGHHGHHHHHHHHHGGGGGGEGGGFHHHHHHHHHHHHHHHHHGGGGGHHGGGGGGFHHHHHHHHHHHHHHHHGHHHHHHHHHHHHHHGGGGGHHHHHHHHHHHHHGHGHGCGGGGHGGGGGGF
@M02034:409:000000000-BFKT7:1:1107:7243:23056 1:N:0:30
AAAGTCGAGGTGCCTAAAGTGGCAACCCAGACTGGGAAGATGGTTGGTGGTGTAGAGCTTCCTGTAGCCGCATGGCGTTCGTACTTAAATATGGAACTAACCATTCCAATTTTCGCTGTCTCTTATACACATCTCCGAGCCCACGAGACT
+
AABBAFBBDBAAGGGGGGGEGFFHHHHGGHHGHHCHHHGHHHHHHGGGGGGGHHHHHHHHHGHHHHHHHGGGGGHHGGGGGGGHHHHHHHHHHHHGHHHGHHGHGGHHHHHHHHGGGGGHHHHHHHGHGHFHHGHHGC@CDGHGGG?EG?
@M02034:409:000000000-BFKT7:1:1107:11641:23060 1:N:0:30
AAAGTCGAGGTGCCTAAAGTGGCAACCCAGACTAGTCATAATGTTGGTGGTGTAGAGCTTCCTGTAGCCGCATGGCGTTCGTACTTAAATATGGAACTAACCATTCCAATTTTCGCTGTCTCTTATACACATCTCCGAGCCCACGAGACT
+
CCCCCFABCCABGGGGGGGGGGGHHHHGGHGGHG3GFDGGFGGDFDGAECECFGHDGGHHFHHHGFHFFGGEFGHGGGFGGFFFHHHDGHHHHH3BFGHHGFHGHFHFFFGHHFEGGEFEDHGGDH4FGFHHHHHGG@@@@FCEC@DGDH
@M02034:409:000000000-BFKT7:1:1107:22924:23062 1:N:0:30
AAAGTCGAGGTGCCTAAAGTGGCAACCCAGACTAATGCTACGGTTGGTGGTGTAGAGCTTCCTGTAGCCGCATGGCGTTCGTACTTAAATATGGAACTAACCATTCCAATTTTCGCTGTCTCTTATACACATCTCCGAGCCCACGAGACT
+
DCCDCFCCCCCCGGGGGGGGGGGHHHHGGHHGHHHHFHHHHGGHGGGGGGGFGHHHHHHHHHHHHHHHHGGEGGHHGGGGGGHHHHGHHHHHHHFHHHHHHHGHHHGHHHHHHHGGGGGHHHHHHHHHGHHHHHHHGBFGGGFFGGGGGD
@M02034:409:000000000-BFKT7:1:1107:19324:23064 1:N:0:30
AAAGTCGAGGTGCCTAAAGTGGCAACCCAGACTAGGGGGGGTGTTGGAGGTGTAGAGCTTCCTGTAGCCGCATGGCGTTCGTACTTAAATATGGAACTAACCATTCCAATTTTCGCTGTCTCTTATACACATCTCCGAGCCCACGAGACT
+
BBCCAFBCCCCCGGGGGGGGGGGHGHHGGHHGHHHHHGGGGGGGGHHGGGFFGGGGGGGGGGGGGGGGGGGGGGGFFFFFFFFFFFFFFFFFFFFFFFFFFFFFFFFFFFFFFFFFFFFFFFFFFFFFFFFFFFFFF@FFFFFFFFFFFF
@M02034:409:000000000-BFKT7:1:1107:7887:23069 1:N:0:30
AAAGTCGAGGTGCCTAAAGTGGCAACCCAGACTACGGGTCTTGTTGGTGGTGTAGAGCTTCCTGTAGCCGCATGGCGTTCGTACTTAAATATGGAACTAACCATTCCAATTTTCGCTGTCTCTTATACACATCTCCGAGCCCACGAGACT
+
BBBBBFABBBBBGGGGGGGGGGGHFHHGGHHGHHHGGGEEFHHHHHHEFGFFHFHGFFHHHFHHGFGFHGGGGGHHGGGGGFGHHHFGHHFFHGBFGHHHHGHHHGHHHGHHHHGGGGFHHHHHGHHGHHHHHHGFG>/@DGHGGGGGDF
@M02034:409:000000000-BFKT7:1:1107:7381:23081 1:N:0:30
AAAGTCGAGGTGCCTAAAGTGGCAACCCAGACTAGTTCTCCGGTTGGTGGTGTAGAGCTTCCTGTAGCCGCATGGCGTTCGTACTTAAATATGGAACTAACCATTCCAATTTTCGCTGTCTCTTATACACATCTCCGAGCCCACGAGAC
+
BBCCCFCCCCBCGGGGGGGGGGGHHHHGGHHGHHGHFHHGBEGEEGGGGGEFHHHHHHHHHHHHHFHHHGGGGGHHGGGGGGHHHHHHHHFHHHGFFHGHHHHHHHHHHHHHHHGGGGGHHHHHHHHHHHHHHHHHGCGGGGHGGGGGF
@M02034:409:000000000-BFKT7:1:1107:8047:23085 1:N:0:30
AAAGTCGAGGTGCCTAAAGTGGCAACCCAGACTACTAATAAGGTTGGTGGTGTAGTGCTTCCTGTAGC
+
BCCCBFBBCBBCGGGGGGGGGGGHHHHGGHHEG3ED5DAD5AFG3F2A22B1A3D535A55B5AB555
@M02034:409:000000000-BFKT7:1:1107:16734:23085 1:N:0:30
AAAGTCGAGGTGCCTAAAGTGGCAACCCAGACTAAGTCTACGGTTGATGGTGTAGAGCTTCCTGTAGCCGCATGGCGTTCGTACTTAAATATGGAACTAACCATTCCAATTTTCGCTGTCTCTTATACACATCTCCGAGCCCACGAGACT
+
CCCCCFCCCCBCGGGGGGGGGGGHHHHGGHHGHHHHHHHHHGGHGGHHHHHHHHHHHHHHHHHHHHHHHGGGGGHHGGGGGGFHHHHFHHHHHHHHHHHGHHHHHHHHHHHHHHGGGGGHHHHHHHHHHHFHHHHHGCCGGGHGGGGGGH
@M02034:409:000000000-BFKT7:1:1107:20820:23086 1:N:0:30
AAAGTCGAGGTGCCTAAAGTGGCAACCCAGACTGGGTTGGCGGTTGGTGGTGTAGAGCTTCCTGTAGCCGCATGGCGTTCGTACTTAAATATGGAACTAACCATTCCAATTTTCGCTGTCTCTTATACACATCTCCGAGCCCACGAGACT
+
BAABBFBBBBABGGGGCGGGGGGHHHHGGHGGHHGHHGGGHGGEEGGGGGGFHHHGHHHHHHHHFGHGHGGGGGHHGGGGFGHHGHHGHHGHHEFFHHGHHHHHHHHHHHHHHHGGGGGFHFFHHHHHHHHHHHHGGCGGGGHGGGGGGG
@M02034:409:000000000-BFKT7:1:1107:7497:23089 1:N:0:30
AAAGTCGAGGTGCCTAAAGTGGCAACCCAGACTAATAATCATGTTGTTGGTGTAGAGCTTCCTGTAGCCGCATGGCGTTCGTACTTAAATATGGAACTAACCATTCCAATTTTCGCTGTCTCTTATACACATCTCCGAGCCCACGAGACT
+
AAAAAFBBDBAAGGGFGGGGGGGHHHHEEHHGHF3FGHGFHHHHHHFHHHEFGHHFGHHHHFHHHHHHHGGGGGHHGGGGGGHHHHHHHHGHHHGHGHHHHHGHHHHHHGHHHHGFGGGHHHGHFHHHHGEHHHHGD@CDGGHGGGGGDD
@M02034:409:000000000-BFKT7:1:1107:21975:23091 1:N:0:30
AAAGTCGAGGTGCCTAAAGTGGCAACCCAGACTCAGAATAATGTTGGTGGTGTAGAGCTTCCTGTAGCCGCATGGCGTTCGTACTTAAATATGGAACTAACCATTCCAATTTTCGCTGTCTCTTATACACATCTCCGAGCCCACGAGACT
+
CCCCCFCCCCAAGGGGGGGGGGGHHHHGGHGGHHHHHHHHHHHHHHHEFGBFGHHFHHHHHHHHHHHHHGGGGGHHGGGGGFFHHHHFHHGHHGHFHHGHHHGHHHHGHHHHHHGGGGGGHHHHHHGHGGFHHHHGG@CGGGHGGGGGGH
@M02034:409:000000000-BFKT7:1:1107:15244:23091 1:N:0:30
AAAGTCGAGGTGCCTAAAGTGGCAACCCAGACTCATAATAATGTTGGTGGTGTAGAGCTTCCTGTAGCCGCATGGCGTTCGTACTTAAATATGGAACTAACCATTCCAATTTTCGCTGTCTCTTATACACATCTCCGAGCCCACGAGACT
+
BCCCCFCCCCCCGGGGGGGGGGGHHHHGGHHGHHHHHHHHHHHHHHHGGGFFHHHHHHHHHHHHHHHHHGGGGGHHGGGGGGHHHHHHHHHHHHHHHHHHHHGGGHHHFHHHHHGGGGFHHHHHHHGHHHEHHHFFFBGGGGHGGGGGGH
@M02034:409:000000000-BFKT7:1:1107:26301:23110 1:N:0:30
AAAGTCGAGGTGCCTAAAGTGGCAACCCAGACTCGGGGTTCGGTTGGTGGTGTAGAGCTTCCTGTAGCCGCATGGCGTTCGTACTTAAATATGGAACTAACCATTCCAATTTTCGCTGTCTCTTATACACATCTCCGAGCCCACGAGACT
+
BBCBBFCCBCCCGGGGGGGGGGGHGHHGGHHGHB2EEAAA2EEFEGGFGGEFGGHHHHHHHHHHGHHHHFGGGGHHGGGGGGFHHHGGBGGHHGFGFHGGHHGHFHHFHHHHHHGFGGGFGHHHHHFHGHFHHHBBE/C@GFHGGFFDFF
@M02034:409:000000000-BFKT7:1:1107:8089:23113 1:N:0:30
AAAGTCGAGGTGCCTAAAGTGGCAACCCAGACTCAGAATCGTGTTGGTGGTGTAGAGCTTCCTGTAGCCGCATGGCGTTCGTACTTAAATATGGAACTAACCATTCCAATTTTCGCTGTCTCTTATACACATCTCCGAGCCCACGAGACT
+
BBBBAFAAD2AAFFGGFDGGGGGHHHHGGHGGHHHHGHHHHHHHHHHFFGFFCGFHHHHFHHHHFHHHHGFEGGGGGGGG1EHHHHGHHHHGH3FFGGG3GGFHHHHHHHBGGBEDEEFFHHHHHHFF3BDHGFHHG?<BCFHG/>C/C<
@M02034:409:000000000-BFKT7:1:1107:15586:23115 1:N:0:30
AAAGTCGAGGTGCCTAAAGTGGCAACCCAGACTACGAAGAATGTTGGTGGTGTAGAGCTTCCTGTAGCCGCATGGCGTTCGTACTTAAATATGGAACTAACCATTCCAATTTTCGCTGTCTCTTATACACATCTCCGAGCCCACGAGACT
+
CBCCCFBCCCCCGGGGGGGGGGGHHHHGGHHGHHHGGHGGHGGHHHHGGGEFHHHHHHHHHHHHHHHHHGGGGGHHGGGGGGHHHHHGHHHHHHHHHHHHHHHHHHGHHHHHHGGGGGGHHHHHGHGHGFBHFHHHG?DGGGHGGGGGGH
@M02034:409:000000000-BFKT7:1:1107:10895:23124 1:N:0:30
AAAGTCGAGGTGCCTAAAGTGGCAACCCAGACTGGGGGTGGGGTTGGTGGTGTAGAGCTTCCTGTAGCCGCATGGCGTTCGTACTTAAATATGGAACTAACCATTCCAATTTTCGCTGTCTCTTATACACATCTCCGAGCCCACGAGACT
+
BCCBCFCCDCCCGGGGGGGGGGGHHHHGGHHGHHHHFGEEGGCEEGGGFGEFGHHHHHHHHHHHHHGHHGGGFGHHGGGGGGHHHHHGHHHHHHHFGHHHHHGHHHHGHHHHHHGGGGGBHHHHHHGHGHFHFHHFDCDGGGHGGGGGGD
@M02034:409:000000000-BFKT7:1:1107:17284:23125 1:N:0:30
AAAGTCGAGGTGCCTAAAGTGGCAACCCAGACTGCTCTTACTGTTGGTGGTGTAGAGCTTCCTGTAGCCGCATGGCGTTCGTACTTAAATATGGAACTAACCATTCCAATTTTCGCTGTCTCTTATACACATCTCCGAGCCCACGAGACT
+
CCCCCFCCCCBCGGGGFGGFGGGHGHHGGHHGHHHHHHHGHHHHHHHGGGFFGHHEHFHHHHHHHHHHHGGGGGHHGGGGGGHHHHHFFHHHHHHHHFGHHHHHHHFHFHHHHGGGGGGGHGHHGHGHHHHHHGDGGDGFGGHGGGCGGG
@M02034:409:000000000-BFKT7:1:1107:14093:23127 1:N:0:30
AAAGTCGAGGTGCCTAAAGTGGCAACCCAGACTAATAATGCTGTTGGTGGTGTAGAGCTTCCTGTAGCCGCATGGCGTTCGTACTTAAATATGGAACTAACCATTCCAATTTTCGCTGTCTCTTATACACATCTCCGAGCCCACGAGACT
+
B?AAAF>AADB@GGGG4G4BBGFGHHHDAEAFHHHHHHHHHH5FGGHEEDAFHFEGGHHHHHFHHHHHHGGEFFHHGECFEGGHHHFFDGHHHH3DGHHBGHGFB?GF4B3BBFEDGDDFGGH4BF4?GFHEFFFFD//><FHE/C/?EH
@M02034:409:000000000-BFKT7:1:1107:19668:23128 1:N:0:30
AAAGTCGAGGTGCCTAAAGTGGCAACCCAGACTTTTTCTCCTGTTGGTGGTGTAGAGCTTCCTGTAGCCGCATGGCGTTCGTACTTAAATATGGAACTAACCATTCCAATTTTCGCTGTCTCTTATACACATCTCCGAGCCCACGAGACT
+
A3AAAFABDB2AFGGGGFGGDGGHFHHFGDEGGHHHHFHHGHHHFGAEGGGFCGHFDHFHEHHHFFFFHGGGFGHHGEEFEGFEHHHGHHGGHBF3CFDEHHFFFHHHFHHGHGEDE<?3BGHGFG4FGFEHHHHFG/CGGEHG?DGGGH
@M02034:409:000000000-BFKT7:1:1107:8083:23132 1:N:0:30
AAAGTCGAGGTGCCTAAAGTGGCAACCCAGACTCAGAATCGTGTTGGTGGTGTAGAGCTTCCTGTAGCCGCATGGCGTTCGTACTTAAATATGGAACTAACCATTCCAATTTTCGCTGTCTCTTATACACATCTCCGAGCCCACGAGAC
+
AA1>AB1>1A>A1CFGGGGFG1ACGGHAAGFFFHHHHFDDGA0AA/AEA/AAAFG2DGGH1FHF1A22BAEEEGHHGGGEEEBC>DFB1G2@@@11BFF1BGFEFHHG21FGHHGGGFAF2FG2GH2BBG1FFDGHG/><<FHF/<<AA
@M02034:409:000000000-BFKT7:1:1107:7423:23132 1:N:0:30
AAAGTCGAGGTGCCTAAAGTGGCAACCCAGACTAAGCCTGATGTTGGTGGTGTAGAGCTTCCTGTAGCCGCATGGCGTTCGTACTTAAATATGGAACTAACCATTCCAATTTTCGCTGTCTCTTATACACATCTCCGAGCCCACGAGACT
+
DDCDDFCCCDCCGGGGGGGGGGGHHHHGGHHGHHHGGHHHBGHHHHHEFGFGHHHHHHHHHHHHHHHHHGGGGGHHGGGGGGHHHHHHHHHHHGHGHHGHHHGHHHHHHHHHHGGGGGGGGHHHFHGHGHGHHHHHGBGGGGHGGGGGGF
@M02034:409:000000000-BFKT7:1:1107:13669:23144 1:N:0:30
AAAGTCGAGGTGCCTAAAGTGGCAACCCAGACTACGCCGGCGGTTGGTGGTGTAGAGCTTCCTGTAGCCGCATGGCGTTCGTACTTAAATATGGGACTAACCATTCCAATTTTCGCTGTCTCTTAT
+
BBBBBFBBBBABGGGGGGGGFFGGHHHGG2CFHHHGGGGGGGGEEEGEAE1?FBF3FFGG3GGF@@BDGE//?EFCC/E?<EGH?FFFHHDDFH02CGFFCGBGGGH2FFFGH@/<C/?1<1<F<F
@M02034:409:000000000-BFKT7:1:1107:10358:23146 1:N:0:30
AAAGTCGAGGTGCCTAAAGTGGCAACCCAGACTAATACTAATGTTGGTGGTGTAGAGCTTCCTGTAGCCGCATGGCGTTCGTACTTAAATATGGAACTAACCATTCCAATTTTCGCTGTCTCTTATACACATCTCCGAGCCCACGAGACT
+
CCCCBFCCCCABGGGGGGGFGGGHHHHGGHHGHHGHHHHHHHHHHHHGGGFFGHHHHHHHHHHHFHHHHGGGGGHHGGGGGFHHHHHHHHHHHHHHHHGGHGHHHHHHHHHHHHGGGGGHHHHHGHHHHHFHHHHHG?GCGGHGGGGGGG
@M02034:409:000000000-BFKT7:1:1107:22319:23148 1:N:0:30
AAAGTCGAGGTGCCTAAAGTGGCAACCCAGACTCAGGCGACTGTTGGTGGTGTAGAGCTTCCTGTAGCCGCATGGCGTTCGTACTTAAATATGGAACTAACCATTCCAATTTTCGCTGTCTCTTATACACATCTCCGAGCCCACGAGACT
+
BBBBBFBB?DBBGGGGFGGGGGGHFHHGGHHGHHHGHHGGGGGGHHHGFGEFHHHHHHHHHHHHHHHHHFG0EGHHGGGGGGHGHHHHHHHHHHFEGHGGHGHGFFHHHHHHHHGGGGGHHHHHHHFHFGFHHHFGC/B@DGHGG?F?GH
@M02034:409:000000000-BFKT7:1:1107:25876:23152 1:N:0:30
AAAGTCGAGGTGCCTAAAGTGGCAACCCAGACTCAGTCTGTGGTT
+
A>11ADAA@D1AABAFGGGGG10ABGH0CGF0BAFFGF1FH2C0A
@M02034:409:000000000-BFKT7:1:1107:6897:23180 1:N:0:30
AAAGTCGAGGTGCCTAAAGTGGCAACCCAGACTTCGAAGACTGTTGGTGGTGTAGAGCTTCCTGTAGCCGCATGGCGTTCGTACTTAAATATGGAACTAACCATTCCAATTTTCGCTGTCTCTTATACACATCTCCGAGCCCACGAGACT
+
AABBAFBBBBAAGFGFGGGGFFGHHHHGGHHGHHHFHHGGHHHGGGHGGGAFGHHFFHHHGGHFFFGFHGGGGGHGGGGGGGHHHHGFGHHHGHHBGHEFFHFHFGHFHHHHHFGAFEEGHFGGFHFHFFFHGHG2C/B/CFGGCCGGG<
@M02034:409:000000000-BFKT7:1:1107:12203:23193 1:N:0:30
AAAGTCGAGGTGCCTAAAGTGGCAACCCAGACTAAGAGTAAGGTTGGTGGTGTAGAGCTTCCTGTAGCCGCATGGCGTTCGTACTTAAATATGGAACTAACCATTCCAATTTTCGCTGTCTCTTATACACATCTCCGAGCCCACGAGACT
+
CCCCCFCCCCBBGGGGGGGGGGGHHHHGGHHGHGEFGGHHFGHHHHGFGGGFHHHGFHHHHHHHHHHGHGGGFGHFGGGGGGHHHHEGHHHHHHGHHHHHHFFGHHHHHHHHHGGGGGGHHHHHHHHHHHGHHHHHGFGGGGHGGGGGGH
@M02034:409:000000000-BFKT7:1:1107:27240:23210 1:N:0:30
AAAGTCGAGGTGCCTAAAGTGGCAACCCAGACTCTGAGTTCGGTTGGTGGTGTAGAGCTTCCTGTAGCCGCATGGCGTTCGTACTTAAATATGGAACTAACCATTCCAATTTTCGCTGTCTCTTATACACATCTCCGAGCCCACGAGACT
+
BBBBBFBBBBABGGGGGGGGGGDHEFGFGHHGHHHHHHHHGGGFGGGGGGBFGGHGHHHHGHHGGGHHHEEGGGHGFEEGGAGHHHHGHHFHHHFFFHGHEHFHHHHHHHHHHHGFGGG3GHHHHHHHEHFHGG3GECFDCFHGGGGGGF
@M02034:409:000000000-BFKT7:1:1107:16608:23214 1:N:0:30
AAAGTCGAGGTGCCTAAAGTGGCAACCCAGACTAAGGAGAAGGTTGGTGGTGTAGAGCTTCCTGTAGCCGCATGGCGTTCGTACTTAAATATGGAACTAACCATTCCAATTTTCGCTGTCTCTTATACACATCTCCGAGCCCACGAGACT
+
CCCCBFCCCCABGGGGGGGGGGGHHHHGGHHGHHHHHBGDHHHGGHGEEEFFGHHGHHHHFHHHHHHGHGGGGGHHGGGGGGGHHHHHHHHHHHFFHHHGFGFGHGHFBGGHHGGGGGGHHHHHGHHHHHGHHHHGE>BDGGHGGGGGGH
@M02034:409:000000000-BFKT7:1:1107:11930:23214 1:N:0:30
AAAGTCGAGGTGCCTAAAGTGGCAACCCAGACTAAGGATAATGTTGGTGGTGTAGAGCTTCCTGTAGCCGCATGGCGTTCGTACTTAAATATGGAACTAACCATTCCAATTTTCGCTGTCTCTTATACACATCTCCGAGCCCACG
+
CCCCBFCCCCBBGGGGGGGGGGGHHHHGGHHGHGFBH3GGFGGHHHEAFAFGGDFDFFBHDHHHGFBBGGGCEGE1EE>FFEG1FFHHFHHFED3BFHFHC?3FFDGBDGEHGE/EE??FFHGD4G4BGCGFHHHBD/CGGAEFC
@M02034:409:000000000-BFKT7:1:1107:9397:23216 1:N:0:30
AAAGTCGAGGTGCCTAAAGTGGCAACCCAGACTAATAATAATGTTGGTGGTGTAGAGCTTCCTGTAGCCGCATGGCGTTCGTACTTAAATATGGAACTAACCATTCCAATTTTCGCTGTCTCTTATACACATCTCCGAGCCCACGAGACT
+
AAAABFBBBBBBGGGGGGGGGGGHHHHGGHHGHFDGFHHGHHGHHGFGGGFFHHHGHGHHHHHHHHGHHGGEGGHHGGGGGGFHHHG3GHHHHHEGHHFGFHGHHHHFHHHHHGGGGFGFHHHHHHGHBFGHFGHFG<CCFGHGFCGGGH
@M02034:409:000000000-BFKT7:1:1107:7321:23216 1:N:0:30
AAAGTCGAGGTGCCTAAAGTGGCAACCCAGACTCAGACGCAGGTTGGTGGTGTAGAGCTTCCTGTAGCCGCATGGCGTTCGTACTTAAATATGGAACTAACCATTCCAATTTTCGCTGTCTCTTATACACATCTCCGAGCCCACGAGACT
+
BBBCCFCCCCABGGGGGGGFGGGHHHHGGHHGHFHHHHGGGGGHHHGGGGEFGFHHHHHHGFHHHGGHGGGGGGHHGGGGGGHHHHGHHHHHHHFFHHHHHHFHFHHFDGHHHHGGGGGFHHHHHGHFFHEHHHHGE@CCDEHGG?FDGF
@M02034:409:000000000-BFKT7:1:1107:14982:23218 1:N:0:30
AAAGTCGAGGTGCCTAAAGTGGCAACCCAGACTCATGGTCTGGTTGGTGGTGTAGAGCTTCCTGTAGCCGCATGGCGTTCGTACTTAAATATGGAACTAACCATTCCAATTTTCGCTGTCTCTTATACACATCTCCGAGCC
+
CCCCCFCCCCBCGGGGGGGGGGGHHHHGGHHGHHHHHHHHFBHHHGGGGGGGHHHHHHHHHHHHHHHHHGGGGGHHGGGGGGGHHHHHHHHHHHHHFHHHHHHHHHHGHHHHHHGGGGGHHHHHHHGHHHHHGHHBE//CD
@M02034:409:000000000-BFKT7:1:1107:5933:23221 1:N:0:30
AAAGTCGAGGTGCCTAAAGTGGCAACCCAGACTAATAATAATGTTGGTGGTGTAGAGCTTCCTGTAGCCGCATGGCGTTCGTACTTAAATATGGAACTAACCATTCCAATTTTCGCTGTCTCTTTTACACATCTCGG
+
AAAABFAB?2>AGGGGFGFF5AFHGHGEG2FFFFADF5555DBGHF2EFFEBFE5EHHHHHBEHDAEGFGCCEGHHGGGGGGGHFGHFHHEFFFB@GFFGHEHHGEGB4FGGHFEGGFDFHHGD4B4BBEB1BBD0?
@M02034:409:000000000-BFKT7:1:1107:25634:23223 1:N:0:30
AAAGTCGAGGTGCCTAAAGTGGCAACCCAGACTGGGTCGGGGGTTGGTGGTGTAGAGCTTCCTGTAGCCGCATGGCGTTCGTACTTAAATATGGAACTAACCATTCCAATTTTCGCTGTCTCTTATACACATCTCCGAGCCCACGAGACT
+
CCCCCFDBCCABGGGGGGGGGGGHHHHGGHHGHHHHHHGGGGGGGGGEFGFFHHHGHHHHHHHHHHHHHGGGGGHHGGGGGGGHHHHHHHGHHHGFGHHGHHGHHHFHHHHHHGGGGGGHHHHHHHGHHGHFFHHHF<DCGAGGGGGDGG
@M02034:409:000000000-BFKT7:1:1107:6407:23232 1:N:0:30
AAAGTCGAGGTGCCTAAAGTGGCAACCCAGACTAATAATAAGGTTGGTGGTGTAGAGCTTCCTGTAGCCGCATGGCGTTCGTACTTAAATATGGAACTAACCATTCCAATTTTCGCTGTCTCTTATACACATCTCCGAGCCCACGAGACT
+
ABBBCFCC?DBBGGGGGGGGGGGHHHHGGHGGHHHGHHHGHH3BBGEEFFEFGHHFHHHHFHHHHGHGHGGGGGGGGEGGGFHHHHHHHHHHHHBFHHGHHFFHHGHGHHHHHHGGGGGFHHHHGHHHGGHHHHHGFCGCGFEEGCGGGD
@M02034:409:000000000-BFKT7:1:1107:26051:23234 1:N:0:30
AAAGTCGAGGTGCCTAAAGTGGCAACCCAGACTTGTGGTGAGGTTGGTGGTGTAGAGCTTCCTGTAGCCGCATGGCGTTCGTACTTAAATATGGAACTAACCATTCCAATTTTCGCTGTCTCTTATACACATCTCCGAGCCCACGAGACT
+
CCCCCFCCCCCCGGGGGGGFGGGHHHHGGHHGHHHHHGGGGHGGGHGEFEEFBDHFHHHHHHHHHFHHFGGEGGFFFFGGFFFHHHHHHHHHFHDDGHGFCF3GGDEFGHFHHFGGGGEFFFFHGHHFFGHHHHHGC<C?CCGCC?C?AG
@M02034:409:000000000-BFKT7:1:1107:14980:23237 1:N:0:30
AAAGTCGAGGTGCCTAAAGTGGCAACCCAGACTCATGGTCTGGTTGGTGGTGTAGAGCTTCCTGTAGCCGCATGGCGTTCGTACTTAAATATGGAACTAACCATTCCAATTTTCGCTGTCTCTTATACACATCTCCGAGC
+
A?A?ABA>DBAAGFGFGFGGFGEGHHHGDHAEHH3GFGAFFFFFHEGEFG1FGHHFGFFHEHFHHHHFFDCEEEGFEEEEFEGEGGHFFEFFHHG33BGCFGFFHF4EBGBBF4EEDDEFFDG4BFFD322G2GB2C/<B
@M02034:409:000000000-BFKT7:1:1107:17128:23256 1:N:0:30
AAAGTCGAGGTGCCTAAAGTGGCAACCCAGACTCAGCCTCAGGTTGGTGGTGTAGAGCTTCCTGTAGCCGCATGGCGTTCGTACTTAAATATGGAACTAACCATTCCAATTTTCGCTGTCTCTTATACACATCTCCGAGCCCAC
+
CCCCCFCCCCCCGGGGGGGGGGGHHHHGGHHGHFFFFFHGCCGHFE?EF1EE1BF5DFDF5FGBB555BEE@EGC1E?EFEE2FGGH33FG4@E33B@GH303FD4G4?GFHF?<AGE/BDFGDEB3BFHFBGDH2C/<CCE/?
@M02034:409:000000000-BFKT7:1:1107:13485:23261 1:N:0:30
AAAGTCGAGGTGCCTAAAGTGGCAACCCAGACTAATAATCAGGTTGGTGGTGTAGAGCTTCCTGTAGCCGCATGGCGTTCGTACTTAAATATGGAACTAACCATTCCAATTTTCGCTGTCTCTTATACACATCTCCGAGCCCACGAGACT
+
CCCCCFCCCCBCGGGGGGGGGGGHHHHGGHHGHHHHHHHHHHHHHHGEEGEFHHHHHHHHHHHHHHHHHGGGGGHHGGGGGGHHHHHHHHHHHHHHHHHHHFHHHHHHHHHHHHGGGGGGHHHHHHHHHHFHHHHHGCGGGGGGDDGGGG
@M02034:409:000000000-BFKT7:1:1107:22083:23264 1:N:0:30
AAAGTCGAGGTGCCTAAAGTGGCAACCCAGACTCATCAGAATGTTGGTGGTGTAGAGCTTCCTGTAGCCGCATGGCGTTCGTACTTAAATATGGAACTAACCATTCCAATTTTCGCTGTCTCTTATACACATCTCCGAGCCCACGAGACT
+
CCCCCFCCCCBCGGGGGGGGGGGHHHHGGHHGHHHHHHGHDFHHHFA2F?EFAFGDGEHH5GGHGFGEFGGEGGF1>EEFGEFHHFHHGHHHHH33GHHHH13GGDGE4GFHHHGGGFEGGHHFFHGFHEGFHHHGGBB?G/FGG@FFGH
@M02034:409:000000000-BFKT7:1:1107:18124:23266 1:N:0:30
AAAGTCGAGGTGCCTAAAGTGGCAACCCAGACTTGTTGTCCTGTTGGTGGTGTAGAGC
+
BCCCCFBBCCBCGGGGGGGGGGGHHHHGGHD2FFDG5FGF5F35BGAA22EE13F555
@M02034:409:000000000-BFKT7:1:1107:14783:23273 1:N:0:30
AAAGTCGAGGTGCCTAAAGTGGCAACCCAGACTGGGAGTGCTGTTGGTGGTGTAGAGCTTCCTGTAGCCGCATGGCGTTCGTACTTAAATATGGAACTAACCATTCCAATTTTCGCTGTCTCTTATACACATCTCCGAGCCCACGAGACT
+
BBBCAFBCCCCCGGGGGGGGGGGHHHHGGHHGHHHHHGGHHHHHHHHEGDAFGGHHHGHHHHHHGHHGHGGGGGHHGGGGGEHHHHHFFHHHHHFFHHHGHHFGHHFHHHHHHFGGGGGHHHHHHHHHHHHHHHEGD@CFCGHGGGGGGH
@M02034:409:000000000-BFKT7:1:1107:14786:23291 1:N:0:30
AAAGTCGAGGTGCCTAAAGTGGCAACCCAGACTGGGAGTGCTGTTGGTGGTGTAGAGCTTCCTGTAGCCGCATGGCGTTCGTACTTAAATATGGAACTAACCATTCCAATTTTCGCTGTCTCTTATACACATCTCCGAG
+
AAA@1BA>DDAAGEG1BBGBGGFB1F0FFHHGHFECAFAGFHHF1FE/F/EFEB1AFDHFGGFGAFDBDEE/?/FGEGGFGECFGHF1@FGHHHGGBGFFEGGGGFFDHGHHHHCEEEEGHEGHB22FFFGGHHDGGCC
@M02034:409:000000000-BFKT7:1:1107:19667:23293 1:N:0:30
AAAGTCGAGGTGCCTAAAGTGGCAACCCAGACTGGGGGGGGTGTTGGTGGTGTAGAGCTTCCTGTAGCCGCATGGCGTTCGTACTTAAATATGGAACTAACCATTCCAATTTTCGCTGTCTCT
+
BABBBFBBBBABGGFGGFGFGFGGHHGG2CGEHHCHFGGGF@DFDFE.;A9AEFFFFFFFFFFFFFFFFFF-DFFADABEDAB.EFFFFFFFFF/9BFFFF.BBBFFFFFFFF9-ADF9B/B;
@M02034:409:000000000-BFKT7:1:1107:13197:23305 1:N:0:30
AAAGTCGAGGTGCCTAAAGTGGCAACCCAGACTGGGTGTGGGGTTGGTGGTGTAGAGCTTCCTGTAGCCGCATGGCGTTCGTACTTAAATATGGAACTAACCATTCCAATTTTCGCTGCTCTTATACACATCTCCGAGCCCACGAGACTA
+
BCCCCFCCCCBBGGGGGGGGGGGHHHHGGHHGHHHHHGGGGGGGGGGGGGEFHHHGHHHHHHHHHHHHHGGGGGHHGEGGGEFHHHHHHGGGHEFHHHHHHHHHHHHGHHHHHHGGGGGHHHHGHFFGHFCHHHHGGGCFFHGGCGGGFF
@M02034:409:000000000-BFKT7:1:1107:7841:23307 1:N:0:30
AAAGTCGAGGTGCCTAAAGTGGCAACCCAGACTCAGGTGGGGGTTGGTGGTGTAGAGCTTCCTGTAGCCGCATGGCGTTCGTACTTAAATATGGAACTAACCATTCCAATTTTCGCTGTCTCTTATACACATCTCCGAGCCCACGAGACT
+
BBABBFBB?DAAGGGFGGGGGGGHGHHGCGHGHHHFHGHAFGGGGGGEGGGGHEGFHHHHHGHHHGHHHGE@FEHHGGGGGFHHHHHHDGHHHEF3GHHHGFEGHGGHHHHHHFDGGFBDHHHHHHHFFGDFGGHHDAGGGCGF@CCDGF
@M02034:409:000000000-BFKT7:1:1107:7820:23313 1:N:0:30
AAAGTCGAGGTGCCTAAAGTGGCAACCCAGACTCAGGTGGGGGTTGGTGGTGTAGAGCTTCCTGTAGCCGCATGGCGTTCGTACTTAAATATGGAACTAACCATTCCAATTTTCGCTGTCTCTTATACACATCTCCGAGCCCACGAGACT
+
A1>AAF>AAD1AGFGGGGGGGDFFHHHCGECFFGHHHHFCCCEEEEEGFFEFHHHGHHHHHHHFGGHHHGGEGFHHGGGGEEFHGHGFGHHHHHGEHHBGHHHHHHHHBFGHHGGGGGCGGFGFGHGGFFFFFHHGG/@C-FHGGCC?CD
@M02034:409:000000000-BFKT7:1:1107:17505:23317 1:N:0:30
AAAGTCGAGGTGCCTAAAGTGGCAACCCAGACTCGGTCGGGTGTTGGTGGTGTAGAGCTTCCTGTAGCCGCATG
+
CCCDCFCCCCCCGGGGGGGGGGGHHHHGGHHGHBAE222EEHGGC11E11EF13D5A53B5FB55555@1E/EE
@M02034:409:000000000-BFKT7:1:1107:18375:23324 1:N:0:30
AAAGTCGAGGTGCCTAAAGTGGCAACCCAGACTTGGTCTGCGGTTGGTGGTGTAGAGCTTCCTGTAGCCGCATGGCGTTCGTACTTAAATATGGAACTAACCATTCCAATTTTCGCTGTCTCTTATACACATCTCCGAGCCCACGAGACT
+
CCCCBFCCCDAAGGGGGGGGGGGHHHHGGHHGHHHHHHHHHGGGGGGGGGFFGHHHHHHHHHHHHHHHHGGGGGHHGFGGGGHHHHHGHGHHHHHHHHHHHHHHHHHHHHHHHHGGGGGHHHHHHHHHHHHHHHHHE/CCGGHGGGGGGH
@M02034:409:000000000-BFKT7:1:1107:13208:23331 1:N:0:30
AAAGTCGAGGTGCCTAAAGTGGCAACCCAGACTAAGGCGACGGTTGGTGGTGTAGAGCTTCCTGTAGCCGCATGGCGTTCGTACTTAAATATGGAACTAACCATTCCAATTTTCGCTGTCTCTTATATACATCTCCGAGCCCACGAGACT
+
CCCCCFCCCCCCGGGGGGGGGGGHHGHGGHHGHHHHHHGGGGGGGGGEFGEFHHHHHHHHHHHHHHHGHGGGGGHHGGGGGFHHHHHHHHHHHHHGHHHGHHGHHHHHHHHHHHGGGGGGHGHHHHH2@FFFHHHFD@DGGGHGGGGGGH
@M02034:409:000000000-BFKT7:1:1107:8391:23332 1:N:0:30
AAAGTCGAGGTGCCTAAAGTGGCAACCCAGACTGCTACTCCGGTTGGTGGTGTAGAGCTTCCTGTAGCCGCATGGCGTTCGTACTTAAATATGGAACTAACCATTCCAATTTTCGCTGTCTCTTATACACATCTCCGAGCCCACGAGACT
+
CBCCCFCCCCCCGGGGGGGGGGGHFGGGGHHGHHHHFHHHHGGGGGGGFGEFFFHFHHHHFHHHGBHGHGGGGGHGGEGGGFFHHHHHHHGHHHFEFHFFHHBGHHHFHHHHHGGGGGGHHGHHFHHHGGHHHHHHC>BDDEHGGGGGDF
@M02034:409:000000000-BFKT7:1:1107:7768:23335 1:N:0:30
AAAGTCGAGGTGCCTAAAGTGGCAACCCAGACTCTGCATCAGGTTGGGGGTGTAGAGCTTCCTGTAGCCGCAT
+
CCCDCFCCCCBCGGGGGGGGGGGHHHHGGHFGH3FHB5GEGHHHFHE2A0EEAAGGD5GE5B@@B5B5BEE>F
@M02034:409:000000000-BFKT7:1:1107:5974:23339 1:N:0:30
AAAGTCGAGGTGCCTAAAGTGGCAACCCAGACTAGTAAGCAGGTTGGTGGTGTAGAGCTTCCTGTAGCCGCATGGCGTTCGTACTTAAATATGGAACTAACCATTCCAATTTTCGCTGTCTCTTATACACATCTCCGAGCCCACGAGACT
+
BCCCBFCCBCABGGGGGGGGGGGHHHHGFHGGHHHHHHHHHGHHHECEFGGFGFGFFHHHHHHHHFGHHGGFGGHGGEGGGEHHHHHGHHHHHHFFFHHHHFGGFFHHGHGHHGGGGGGHFHFFFHHHFFHHHHHGE/BCCGHGDGGFCF
@M02034:409:000000000-BFKT7:1:1107:4738:23340 1:N:0:30
AAAGTCGAGGTGCCTAAAGTGGCAACCCAGACTGGGATGGCGGTTGGTGGTGTAGAGCTTCCTGTAGCCGCATGGCGTTCGTACTTAAATATGGAACTAACCATTCCAATTTTCGCTGTCTCTTATACACATCTCCGAGCC
+
AAABBFBA@DAAGGGGGGGFGFFHGHGGFHHGHFGHHHGAFFAEAFEEFFGGEDGEGGHHFHHHFFGGFEEEGGGHGDCGGEGHFHHFGGHFHFFFHHGHHGFHHGFHHGHEGFCGGDG2DGGFGFFHEGFHHEFDE?//A
@M02034:409:000000000-BFKT7:1:1107:18545:23362 1:N:0:30
AAAGTCGAGGTGCCTAAAGTGGCAACCCAGACTTCGCATGCTGTTGGTGGTGTAGAGCTTCCTGTAGCCGCATGGCGTTCGTACTTAAATATGGAACTAACCATTCCAATTTTCGCTGTCTCTTATACACATCTCCGAGCCCACGAGACT
+
CCDDCFCCDCCCGGGGGGGGGGGHHHHGGHHGHHHGGGDEHHHHHHHGGGGFHHHHHHHHHHHHHHHHHGGGGGHHGGGGGFHHHHHHHHHHHHHHHHHHHHHHHHGHHHHHHHGGGGGHHGHHGHHHFHGHHHHHGCGGGGHGGGGGGB
@M02034:409:000000000-BFKT7:1:1107:17312:23367 1:N:0:30
AAAGTCGAGGTGCCTAAAGTGGCAACCCAGACTACGCGGCCTGTTGGTGGTGTAGAGCTTCCTGTAGCCGCATGGCGTTCGTACTTAAATATGGAACTAACCATTCCAATTTTCGCTGTCTCTTATACACATCTCCGAGCCCACGAGACT
+
BCCCAFCBCCABGGGGGGGGGGGHHHHGGHHGHHHGGGGGGGGHHHHFFGEFHHHGHHHHHHHHHHHHHGGGGGHHGGGGGGHHHHHHHHHHHHGHHHHHHHHHHHHHHHHHHHGGGGGHHHHHEHHHHHHHHHHHGCDFGGGGGGGGGH
@M02034:409:000000000-BFKT7:1:1107:10852:23368 1:N:0:30
AAAGTCGAGGTGCCTAAAGTGGCAACCCAGACTAGTCGTCCTGTTGGTGGTGTAGAGCTTCCTGTAGCCGCATGGCGTTCGTACTTAAATATGGAACTAACCATTCCAATTTTCGCTGTCTCTTATACACATCTCCGAGCCCACGAGACT
+
ABABAFCCCDBCGGGGGGGGGGGHHHHGGHHGHHHHHGGGGGHHHHHEFGBFGHHFGGHHHHHHGHHGHGGEGGHGGFGGGFHHHHHHHHHHHHFFHHGGHHGHFHHFHHHHHHGGGGGHHHHHHHHHHHGHHHHHGCGGCGHGGGGGGF
@M02034:409:000000000-BFKT7:1:1107:8055:23379 1:N:0:30
AAAGTCGAGGTGCCTAAAGTGGCAACCCAGACTCCTAGGAATGTTGGTGGTGTAGAGCTTCCTGTAGCCGCATGGCGTTCGTACTTAAATATGGAACTAACCATTCCAATTTTCGCTGTCTCTTATACACATCTCCGAGCCCACGAGAC
+
AA?1>F1A11>AGBFGFG13AAC0FA0EF0FFH111BD011F1A22AAA/ABBBA21FBGBBGHF2AGFEECEFEA@GGGGEGEEBBG1FBBDGFFHFGFFHHHHGFHGHFFDGEGFEEBFHHFHFH2FGBHHHFBFC/<CFHGC//CE
@M02034:409:000000000-BFKT7:1:1107:8078:23379 1:N:0:30
AAAGTCGAGGTGCCTAAAGTGGCAACCCAGACTACTAGGAATGTTGGTGGTGTAGAGCTTCCTGTAGCCGCATGGCGTTCGTACTTAAATATGGAACTAACCATTCCAATTTTCGCTGTCTCTTATACACATCTCCGAGCCCACGAGACT
+
AABBBFAA@A>AGGGGGGGGGGGHHHHGGGHGHHHHHHHHGFHHHHHGGGEFGFHHHHGHHHHHHHHHHGGGGGHHGGGGGFHHHHHGHHHHHGHHHFFFHHGHHFHHHHHHHHGGGGGHHHGHHHHHFGFHHHHHGGCGGGHGGGCGGD
@M02034:409:000000000-BFKT7:1:1107:19720:23388 1:N:0:30
AAAGTCGAGGTGCCTAAAGTGGCAACCCAGACTACTACGGCGGTTGGGGGGGT
+
CCCCBFCCCCCCGGGGGGGGGGGHHHHGGHHGHHHHHHGGGGGAE0E0>E/:9
@M02034:409:000000000-BFKT7:1:1107:15835:23390 1:N:0:30
AAAGTCGAGGTGCCTAAAGTGGCAACCCAGACTGGGGTTGCGGTTGGTGGTGTAGAGCTTCCTGTAGCCGCATGGCGTTCGTACTTAAATATGGAACTAACCATTCCAATTTTCGCTGTCTCTATACACATCTCCGAGCCCACGAGACTA
+
CCBCCFCCDDCCGGGGGGGGGGGHHHHGGHHGHHHHGGGGHGGGGGGGGGEFGHHGHHHHHHHHHHHHHGGGGGHHGEGGGGGHHHHGHHHHHHHFHHGGHAFHGHHFHHHHHHGGGGGFHFHHHFFHFGGHHGHECDGGGHGGGGGGHG
@M02034:409:000000000-BFKT7:1:1107:12137:23391 1:N:0:30
AAAGTCGAGGTGCCTAAAGTGGCAACCCAGACTACTAAGAATGTTGGTGGTGTAGAGCTTCCTGTAGCCGCATGGCGTTCGTACTTAAATATGGAACTAACCATTCCAATTTTCGCTGTCTCTTATACACATCTCCGAGCCCACGAGACT
+
BBBBAFBBBBBBGGGBGGGFGGGHHHHGGHGFFHFGHGGF5FHHHHHEAEEGFGHBDDBCFGFFHHFFFEGCEGH1@EFGGECFGHH3FGHFFG3@G3EHFF3F3?FFFG3FB4EEGGEDDDGB4BBBF2FHHHF2?/>CFGEF@@?ADG
@M02034:409:000000000-BFKT7:1:1107:8205:23400 1:N:0:30
AAAGTCGAGGTGCCTAAAGTGGCAACCCAGACTTATAGTCAGGTTGGTGGTGTAGAGCTTCCTGTAGCCGCATGGCGTTCGTACTTAAATATGGAACTAACCATTCCAATTTTCGCTGTCTCTTATACACATCTCCGAGCCCACGAGAC
+
A?A33DAADDA@GGGGFGBFG4FGHHGDFFFGH5AE55DFFGGFGHGDFGGFHGHHGHGGHHHHHFFGFEGGGGHHGFFGGGHHHHHHHGHGHGHFGHECGHBGHHGHHFHHHGGGG?EGGFFHHHHEDH2FGHHFCDCCCEAFGGCDG
@M02034:409:000000000-BFKT7:1:1107:17231:23401 1:N:0:30
AAAGTCGAGGTGCCTAAAGTGGCAACCCAGACTCGGGATACGGTTGGTGGTGTTGA
+
BBBBBFBBDD>AGGGGGGGFGGGGHHHGGHHGH3A2E2ACG2EHA00EAAEFA1B5
@M02034:409:000000000-BFKT7:1:1107:19141:23409 1:N:0:30
AAAGTCGAGGTGCCTAAAGTGGCAACCCAGACTACGAGTCATGTTGGTGGTGTAGAGCTTCCTGTAGCCGCATGGCGTTCGTACTTAAATATGGAACTAACCATTCCAATTTTCGCTGTCTCTTATACACATCTCCGAGCCCACGAGACT
+
CCCCCFCCCBABFGGGGGGGGGGHHHHGGHHGHHHGGGGHHFHHHGHGGGEGHHHHHHHHHHHHHHHGHGGGGGHHGGGGGGHHHHHHHHHHHHFFHHHHHHHHHHGHHHHHHHGGGGGFHHHHHHHHHHHHHGHGGCGGGGHGGGGGGH
@M02034:409:000000000-BFKT7:1:1107:14580:23424 1:N:0:30
AAAGTCGAGGTGCCTAAAGTGGCAACCCAGACTCCGCCTGCGGTTGGTGGTGTAGAGCTTCCTGTAGCCGCATGGCGTTCGTACTTAAATATGGAACTAACCATTCCAATTTTCGCTGTCTCTTATACACATCTCCGAGCCCACGAGACT
+
CCCCCFCCCCABGGGGGGGGGGGGHHHGGHHGHHHGGGGHHGGGGGGGGGEFGHHGHHHHHHHHHHHHHGGGGGHHGGGGGFHHHGHHHHHHHHGHHHHHHHHHHHHHHHHHHHGGGGGGHFHHHHHHHHHHHHHHGFGGGGHGGGGGCD
@M02034:409:000000000-BFKT7:1:1107:9985:23434 1:N:0:30
AAAGTCGAGGTGCCTAAAGTGGCAACCCAGACTGGGGGTCGTGTTGGTGGTGTAGAGCTTCCTGTAGCCGCATGGCGTTCGTACTTAAATATGGAACTAACCATTCCAATTTTCGCTGTCTCTTATACACATCTCCGAGCCCACGAGACT
+
CCDDCFCDDDBBGGGGGGGGGGGHHHHGGHHGHHHHGGGEGGGHHHHGGGGGHHHHHHHHHHHHHHHHHGGGGGHHGGGGGGHHHHHHHHHHHHHHHHHHHHHHHHHHHHHHHHGGGGGHHGHHHHHHHHHHHHHHGFGGGGHGGDGGGH
@M02034:409:000000000-BFKT7:1:1107:19873:23435 1:N:0:30
AAAGTCGAGGTGCCTAAAGTGGCAACCCAGACTAATTCGACTGTTGGTGGTGTAGAGCTTCCTGTAGCCGCATGGCGTTCGTACTTAAATATGGAACTAACCATTCCAATTTTCGCTGTCTCTTATACACATCTCCGAGCCCACGAGAC
+
CCCCCFBCBCAAGGGGGGGGGGGHHHHGGHHGHHHHFF2GGGGHHHHGGGEFHHHHHHHHHHHHHHHHHGGGGGHHGGGGGGHHGHHHHHHHHHHHHHHHHHHHHHGHHHHHHHGGGGGGHFHFEGFFHE2F?DGFFBGGGEHEC@DGG
@M02034:409:000000000-BFKT7:1:1107:25468:23443 1:N:0:30
AAAGTCGAGGTGCCTAAAGTGGCAACCCAGACTTGTAATACGGTTGGTGGTGTAGAGCTTCCTGTAGCCGCATGGCGTTCGTACTTAAATATGGAACTAACCATTCCAATTTTCGCTGTCTCTTATACACATCTCCGAGCCCACGAGAC
+
BBBBBFBADBBBGGGGGGGFGGGHHHHGGHDGHHFHFFFFH2FHGGGGFFEFHHHHHHHHHHHHHHHHHGGGGGHGGGGGGGGHHHGEHHHHHHHHGHGHHHHHHHHHGHHHHHGGGGGEHHHHHHHHFHHHHHHHD<CCGGHGGFFDG
@M02034:409:000000000-BFKT7:1:1107:18682:23446 1:N:0:30
AAAGTCGAGGTGCCTAAAGTGGCAACCCAGACTGGGGGGGGGGTTGGTGGTGTAGAGCTTCCTGTAGCCGCATGGCGTTCGTACTTAAATATGGAACTAACCATTCCAATTTTCGCTGTCTCTTAACACATCTCCGAGCCCACGAGACTA
+
CCCCCFCCCCABGGGGGGGGGGGHHHHGGHHGHHHHGGCGFFFFFFFFFFDEEFFFFFFFFFFFFFFFFFFDFFFFFFFFFDFFFFFFFFFFFFFFFFFFFFFFFFFFFFFFFFFFFDDFFFFFF/BFFEFFFFFF-CFFFFFFADDFFF
@M02034:409:000000000-BFKT7:1:1107:4749:23447 1:N:0:30
AAAGTCGAGGTGCCTAAAGTGGCAACCCAGACTGGGCGGGGGGTTGGTGGTGTAGAGCTTCCTGTAGCCGCATGGCGTTCGTACTTAAATATGGAACTAACCATTCCAATTTTCGCTGTCTCTTATACACATCTCCGAGCCCACGAGACT
+
CCCCCFCCCCABGGGGGFGFGGGHHHHDFHHGHHHHGGGGGGGFGGGGFGDEGFHGGHHHHHHHGGGGHGDDGDGFGDGGDDBEGGGFGGFGFFFFFFBFFFFFFFFFFFFFFFFDFFFFFFFFFFFFFFEFFFBB;-=;@EFEFAFDDB
@M02034:409:000000000-BFKT7:1:1107:11671:23451 1:N:0:30
AAAGTCGAGGTGCCTAAAGTGGCAACCCAGACTGCTTCTAGTGTTGGTGGTGTAGAGCTTCCTGTAGCCGCATGGCGTTCGTACTTAAATATGGAACTAACCATTCCAATTTTCGCTGTCTCTTATACACATCTCCGAGCCCACGAGACT
+
BBCCBFCCCCBAGGGGGGGGGGGHHHHGGHHGHHHHHHHGGHHHHHHEFGEFHHHHHHHHHHHHHHHHHGGGGGHHGGGGGGHHHHHGHHGHHHFHGHHHHHHHHHHHHHHHHHGGGGGFHHHHHHHHHFGHHHHHG@GCGGHGGGGGGH
@M02034:409:000000000-BFKT7:1:1107:22899:23458 1:N:0:30
AAAGTCGAGGTGCCTAAAGTGGCAACCCAGACTGGGAAGTCGGTTGGTGGTGTAGAGCTTCCTGGAGCCGCATGGCGTTCGT
+
BBBBBFBBBDABGGGGGBAGGGGGHHGGGHHGHH22AFE35AEEAEAA1EGE1BG5ADFF5FDD3BF?1EE>FEA1>EEG1?
@M02034:409:000000000-BFKT7:1:1107:21857:23463 1:N:0:30
AAAGTCGAGGTGCCTAAAGTGGCAACCCAGACTTATAATGAGGTTGGTGGTGTAGAGCTTCCTGTAGCCGCATGGCGTTCGTACTTAAATATGGAACTAACCATTCCAATTTTCGCTGTCTCTTATACACATCTCCGAGCCCACGAGACT
+
A?11A3AA?D>AFFGGGGGGG1F0BGH0FA0FGHGHCF2FB1FFGAEFFE/B/BG2GHHHDGHEFDADGEEGGGHHGEEGEGEGCGHHGHFGFF1DGHHHHHHHHHHHHGGHHFEGGGE12GH2GHF2FGFHGDGFA@CGCEF<??CC?G
@M02034:409:000000000-BFKT7:1:1107:13597:23468 1:N:0:30
AAAGTCGAGGTGCCTAAAGTGGCAACCCAGACTACGAATAGGGTTGGTGGTGTAGAGCTTCCTGTAGCCGCATGGCGTTCGTACTTAAATATGGAACTAACCATTCCAATTTTCGCTGTCTCTTATACACATCTCCGAGCCCACGAGACT
+
CCCCCFCCCCCCGGGGGGGGGGGHHHHGGHHGHHHGFHHGHHHHHGGGGGEFGHHHHHHHHHHHHHHHHGGGGGHHGGGGGGHHHHHHHHHHHHFHHHHHHHGHHHFHHHHHHHGGGGGHHHHHHHHHGHHGFHGGE/DGGFHGGGGGGH
@M02034:409:000000000-BFKT7:1:1107:14920:23479 1:N:0:30
AAAGTCGAGGTGCCTAAAGTGGCAACCCAGACTGCGCCTTTTGTTGGTGGTGTAGAGCTTCCTGTAGCCGCATGGCGTTCGTACTTAAATATGGAACTAACCATTCCAATTTTCGCTGTCTCTTATACACATCTCCGAGCCCACGAGACT
+
BBBBAFBBBDAAGGGGGGGGGDFFFGFEGHHGFHHEGGGGHGHHHHHEFFFFGHHHHHHHGHHFGHGHHGFGEGHHEEGGGEFGGHFEHHGHHGGHHHGHHGHGHHGGHHHHHHGGGGEHHHGFHHGFFHFHHHFHE?CFDGGGCGGGGH
@M02034:409:000000000-BFKT7:1:1107:21050:23483 1:N:0:30
AAAGTCGAGGTGCCTAAAGTGGCAACCCAGACTGTTCGTAATGTTGGTGGTGTAGAGCTTCCTGTAGCCGCATGGCGTTCGTACTTAAATATGGAACTAACCATTCCAATTTTCGCTGTCTCTTATACACATCTCCGAGCCCACGAGACT
+
BBBBAFBBDBAAGGGGGGGGGGGHHFGGGHHGHHHHHGGHFGHGGAFFFGEFHHHEHHHHHGHHHHHHHGGGGGHHGGGGGGEHHHFFFHGHHHHHGHFHHHHHGHHHHHHHHFGGGGGHHGHHGHHHFHFGHHHBD/B@FGHGGGGGGH
@M02034:409:000000000-BFKT7:1:1107:21667:23485 1:N:0:30
AAAGTCGAGGTGCCTAAAGTGGCAACCCAGACTG
+
CDDCBFBCCCCCGGGGGGGGGGGHHHHGGHHGHH
@M02034:409:000000000-BFKT7:1:1107:19580:23487 1:N:0:30
AAAGTCGAGGTGCCTAAAGTGGCAACCCAGACTGGGGTGGGGGTTGGTGGTGTAGAGCTTCCTGTAGCCGCATGGCGTTCGTACTTAAATATGGAACTAACCATTCCAATTTTCGCTGTCTCTTATACACATCTCCGAGCCCACGAGACT
+
BBAABFBBBBABFGFGGGGFGFGCHHFEFHFGHHHGGEECEFGGEGE1FEEFFBFDHFFHHFHGGFFGHGGEFGHHGEECEEBGHHGFHHBFHHFEFHHHHFHHHHH3BGHHHE@DGGAFFHF11FD1F<1GFHHBC-CCC.GFDGC.DG
@M02034:409:000000000-BFKT7:1:1107:21619:23492 1:N:0:30
AAAGTCGAGGTGCCTAAAGTGGCAACCCAGACTCGTCAGGGGGTTGGTGGTGTAGAGCTTCCTGTAGCCGCATGGCGTTCGTACTTAAATATGGAACTAACCATTCCAATTTTCGCTGTCTCTTATACACATCTCCGAGCCCACGAGGC
+
BBBBBFB?DBAAGGGGBGFGGGGHGHHG22FCFFAGDHEGAEGGGC?EFCBFHFHBDBGHHHHHHBHFHGGEEGFFGGGGF/BFGGFFHHHGHEBFCGHFHHFGHHHBDFGHHF?EFGGFFHGHFFFFDB2<FGG1E/><C..FCC--<
@M02034:409:000000000-BFKT7:1:1107:14799:23497 1:N:0:30
AAAGTCGAGGTGCCTAAAGTGGCAACCCAGACTAATAGGAATGTTGGTGGTGTAGAGCTTCCTGTAGCCGCATGGCGTTCGTACTTAAATATGGAACTAACCATTCCAATTTTCGCTGTCTCTTATACACATCTCCGAGCCCACGAGACT
+
BBBBBFBBBBAAFGGGGGGFGGGGHHHGGHHGHHHHHHHGHHHHHHHEFGEFHFHFHHHHGHHHHHGGHGGGGGHGGEFGFEGHHHFGHHGHHGFGHHGGHHFHHHHFHHHHHHGGGGFGGFHHHHHHFGHHHHHHC/CCGFFGGGCDEG
@M02034:409:000000000-BFKT7:1:1107:21602:23497 1:N:0:30
AAAGTCGAGGTGCCTAAAGTGGCAACCCAGACTCGTCAGGGGGTTGGTGGTGTAGAGCTTCCTGTAGCCGCATGGCGTTCGTACTTAAATATGGAACTAACCATTCCAATTTTCGCTGTCTCTTATACACATCTCCGAGCCCACGAGACT
+
ABCCCFCCCCCCGGGGGGGGGGGHHHHGGHHGHHGHGHGGHGGGGGGEFGEFGHHHHHHHHGHHHHHHHGGGGGHHGGGGGG2GGHHFHHHHHHEGGHHHHHHHHHHHHHHHHHGGGGGHHHGHHFHHGHFHHHHHGCGCGGHGGGGGGH
@M02034:409:000000000-BFKT7:1:1107:5629:23501 1:N:0:30
AAAGTCGAGGTGCCTAAAGTGGCAACCCAGACTACGCGTGCTGTTGGTGGTGTAGAGCTTCCTGTAGCCGCATGGCGTTCGTACTTAAATATGGAACTAACCATTCCAATTTTCGCTGTCTCTTATACACATCTCCGAGCCCACGAGACT
+
CCCCCFCCCCABGGGGGGGGGGGHHHHGGHHGHHHGGGGGGGHHHHHGGGEFHHHHHHHHHHHHHHHHHGGGGGHHGGGGGGHHHHHFHHHHHHHHHHGHHHGHHHHHHHHHHHGGGGGHHHHHHHGHFHFHHHHHGCGCGGHGGGGGGH
@M02034:409:000000000-BFKT7:1:1107:16955:23503 1:N:0:30
AAAGTCGAGGTGCCTAAAGTGGCAACCCAGACTCATCGGGATGTTGGTGGTGTAGAGCTTCCTGTAGCCGCATGGCGTTCGTACTTAAATATGGAACTAACCATTCCAATTTTCGCTGTCTCTTATACACATCTCCGAGCCCACGAGACT
+
CCCCCFCCBCCCGGGGGGGGGGGHHHHGGHHGHHH553B2EEGHHHHGGGGGHHHHHHHHHHHHHHHHHGGGGGHHGGGGGGHHHHHHHHHHHHHHHHHHHHHHHHGHHHHHHHFGGGGGHHHHHHDGFHFHHHGHGCCCGGGGGDGGGH
@M02034:409:000000000-BFKT7:1:1107:22211:23505 1:N:0:30
AAAGTCGAGGTGCCTAAAGTGGCAACCCAGACTGCTCC
+
BABBBFBBBBABGGGGGGGGGCFHHHHGGHDGHH3G5A
@M02034:409:000000000-BFKT7:1:1107:14899:23506 1:N:0:30
AAAGTCGAGGTGCCTAAAGTGGCAACCCAGACTAAGTCTGCTGTTGGTGGTGTAGAGCTTCCTGTAGCCGCATGGCGTTCGTACTTAAATATGGAACTAACCATTCCAATTTTCGCTGTCTCTTTACACATCTCCGAGCCCACGAGACTA
+
CBCBCFCBCBABGGGGGGGFGGGHHHGGGHHGHHHHGHHHHHGHHGHEGGEFCGHGHHHHHHHHHHHHHGGGGGHHGGGGGGHHHHHGHHHHHHGHFHGGHHFHHHGGHHHHHHGGGGGHHHHHHHFHHGGHHGHDCGGFEGGGGGGGHF
@M02034:409:000000000-BFKT7:1:1107:13135:23508 1:N:0:30
AAAGTCGAGGTGCCTAAAGTGGCAACCCAGACTCCGTCTCCTGTT
+
AAA1ADAA?D111EGBFFGGDBF01BF0FGCFFEH0FC0FHFFGD
@M02034:409:000000000-BFKT7:1:1107:15013:23514 1:N:0:30
AAAGTCGAGGTGCCTAAAGTGGCAACCCAGACTAATACTAAGGTTGGTGGTGTAGAGCTTCCTGTAGCCGCATGGCGTTCGTACTTAAATATGGAACTAACCATTCCAATTTTCGCTGTCTCTTATACACATCTCCGAGCCCACGAGACT
+
BBBBBFBBBBABGGGGGGGGCFGHHHHGGGGEHHGHHHHHHHGHHHGGGGFFHHHFHHHHHGHHHHHHHGGGGGHHGGGGGGFHHHHHFHHHHEBFFGFFHHGHHHGHHHHHHHGDFEGHFHHHHHBDFFDHHHDFDC?DDGHFGGG?GF
@M02034:409:000000000-BFKT7:1:1107:18621:23520 1:N:0:30
AAAGTCGAGGTGCCTAAAGTGGCAACCCAGACTAGTAAGATTGTTGGTGGTGTAGAGCTTCCTGTAGCCGCATGGCGTTCGTACTTAAATATGGAACTAACCATTCCAATTTTCGCTGTCTCTTATACACATCTCCGAGCCCACGAGACT
+
BBBBBFBBBBBBGGGGGGGGGGGGHHHGGHHGHHHHHHHHHHHHHHHGGGGGHHHHHHHHHHHHHHHHHGGGGGHGGGCGGGHHHHGHHHHHHHGGFHGHFHGHHHGHHHHHHHGDGEEHHGHHHGFHHHGGHHHHF?GGGGHGGCGGGG
@M02034:409:000000000-BFKT7:1:1107:26693:23531 1:N:0:30
AAAGTCGAGGTGCCTAAAGTGGCAACCCAGACTAAGACGCATGTTGGTGGTGTAGAGCTTCCTGTAGCCGCATG
+
BBBCBFBBBCCCGGGGGGGGGGGHHHHGGHHGHBAB33EE2EEGF5AEA?E113D5A5AB5BDFA5A53BE0EE
@M02034:409:000000000-BFKT7:1:1107:17708:23531 1:N:0:30
AAAGTCGAGGTGCCTAAAGTGGCAACCCAGACTTGTCATTCTGTTGGTGGTGTAGAGCTTCCTGTAGCCGCATGGCGTTCGTACTTAAATATGGAACTAACCATTCCAATTTTCGCTGTCTCTTATACACATCTCCGAGCCCACGAGACT
+
CCCCCFCCCCABGGGGGGGFGGGHHHHGGHHGHHHHHHHHHHHHHGHGGGFFGHHHHHHHHHHHHHHHHGGGGGHHGGGGGGHHHHHHHHHHHHHHHHHHHHHHHHHHHHHHHHGGGGGFHHHHHHFHHHGHHHHHFBFGFGHGGGGGGG
@M02034:409:000000000-BFKT7:1:1107:20917:23540 1:N:0:30
AAAGTCGAGGTGCCTAAAGTGGCAACCCAGACTCAGAATCATGTTGGTGGTGTAGAGCTTCCTGTAGCCGCATGGCGTTCGTACTTAAATATGGAACTAACCATTCCAATTTTCGCTGTCTCTTATACACATCTCCGAGCCCACGAGACT
+
BCCCBFCCCCBCGGGGGGGGGGGHHHHGGHHGHGHHHHHHHHHHHHHEFGFFGHHHHHHHHHHHHHHHHGGGGGHHGGGGGGHGHHHHGHHHHHHFHHHHHHGHHHHHHHHHHHGGGGGHHHHHHHGHHHHHHHHHGC?DGGHGGGGGGH
@M02034:409:000000000-BFKT7:1:1107:17888:23541 1:N:0:30
AAAGTCGAGGTGCCTAAAGTGGCAACCCAGACTGCTTATCCTGTTGGTGGTGTAGAGCTTCCTGTAGCCGCATGGCGTTCGTACTTAAATATGGAACTAACCATTCCAATTTTCGCTGTCTCTTATACACATCTC
+
BBBBBF@ADBAAGGGFGCGGBFFHFHGGGHHGGF3GHBGHHHHHHHHGGGGFFFHHFHGGHGHGHFHGHEG0EGHHGGGGFE2BGHDFGGFHHGBGGGEFFHGHHHHF4BGHGHE?FE?3EFGFDG?F?G1?BFG
@M02034:409:000000000-BFKT7:1:1107:12852:23554 1:N:0:30
AAAGTCGAGGTGCCTAAAGTGGCAACCCAGACTGGGGGGAGGGTTGGTGGTGTAGAGCTTCCTGTAGCCGCATGGCGTTCGTACTTAAATATGGAACTAACCATTCCAATTTTCGCTGTCTCTTATACACATCTCCGAGCCCACGAGACT
+
BBBBBFBBBBAAGGGGGGGGGGGHHHHGGHHGHGAHFGFGGFGGEGGCFFDFFHHGHHHHFHHHHHHHHGG@DFHGGGGGGGFHFHFGHHHHHGGFCGFFGHGHHFHHGHHHHHGGGGGFFFGGGGFGGGGGGGGFE?DFGGEFFFFFFF
@M02034:409:000000000-BFKT7:1:1107:21865:23556 1:N:0:30
AAAGTCGAGGTGCCTAAAGTGGCAACCCAGACTGCGAATGGGGTTGGT
+
CDDDCFCCCCBBGGGGGGGGGGGHHHHGGHGCH33A2AA33AAEEE0A
@M02034:409:000000000-BFKT7:1:1107:18990:23576 1:N:0:30
AAAGTCGAGGTGCCTAAAGTGGCAACCCAGACTATTAATACGGTTGGTGGTGTAGAGCTTCCTGTAGCCGCATGGCGTTCGTACTTAAATATGGAACTAACCATTCCAATTTTCGCTGTCTCTTATACACATCTCCGAGCCCACGAGACT
+
CCCCBFCCCCBCGGGGGGGGGGGHHHHGGHHGHHHHHHHHHHGHGGGGGGGFHHHHHHHHHHHHHHHHHGGGGGHHGGGGGGHHHHHHHHHHHHGHGHHHHHHHHHFGHHHHHHGGGGGHHHHHHHHHGHHHHHHHGFFGGGHGGGGGGH
@M02034:409:000000000-BFKT7:1:1107:8109:23582 1:N:0:30
AAAGTCGAGGTGCCTAAAGTGGCAACCCAGACTGTTTTGCGTGTTGGTGGTGTAGAGCTTCCTGTAGCCGCATGGCGTTCGTACTTAAATATGGAACTAACCATTCCAATTTTCGCTGTCTCTTATACACATCTCCGAGCCCACGAGACT
+
BBBBAFCCCCCBGGGGGGGGGGGHHHHGGHHGHHHHHHHHGGGGHHHFFGEFGHHHHHHHHHHHHHHHHGGGGGHHGGGGGGHHHHHHHHGHHHHFHHGHHHGHHHHHHHHHHHGGGGGHHHHHHHGHHHFHHHFHGCGGGGHGGGGGGH
@M02034:409:000000000-BFKT7:1:1107:17838:23595 1:N:0:30
AAAGTCGAGGTGCCTAAAGTGGCAACCCAGACTCTTAATGCGGTTGGTGGTGTAGAGCTTCCTGTAGCCGCATGGCGTTCGTACTTAAATATGGAACTAACCATTCCAATTTTCGCTGTCTCTTATACACATCTCCG
+
BBBBBFBADB2AGGGGGGGFGGGGGGHGGHHGHCHHFHHHHGGGGGGEFDEFGHHEHHHHHGHHHHHFHGGFGGHHG?ECFFHHHHGHHHGHHHEFGHHGHHHHHHHEHHHHHHGDGFAFHFHGFGGHHGFHHHFFE
@M02034:409:000000000-BFKT7:1:1107:19781:23601 1:N:0:30
AAAGTCGAGGTGCCTAAAGTGGCAACCCAGACTCGTGGTACTGTTGGTGGTGTAGAGCTTCCTGTAGCCGCATGGCGTTCGTACTTAAATATGGAACTAACCATTCCAATTTTCGCTGTCTCTTATACACATCTCCGAGCCCACGAGACT
+
BBBBBFBBBBBBGGG5GGGGGGGHHHHDGEHGHHGHHGCFHHHHHGGEGGGFHFHFFFHHFHBGGFHFHGGGGGHHG1EFFEGHHHHGHHHEGGDGHHHFHHDHHFHFFGHHHHGGGA?E?DHGFHHHHCFHEHHD?/BBGGHGGGG?EH
@M02034:409:000000000-BFKT7:1:1107:16806:23609 1:N:0:30
AAAGTCGAGGTGCCTAAAGTGGCAACCCAGACTCAGAATGGGGTTGGTGGTGTAGAGCTTCCTGTAGCCGCATGGCGTTCGTACTTAAATATGGAACTAACCATTCCAATTTTCGCTGTCTCTTATACACATCTCCGAGCCCACGAGACT
+
CCCCCFCCCCABGGGGGGGGGGGHHHHGGHHGHHHHHHHHGHGGGGGGGGEFHHHGHHHHHHHHHHHGHGGEGGHHGGGGGGHHHHHHHHHHHHHGHHHHHHHHHHGHHHHHHHGGGGGGHGHHHHHGHHGHFHHFG?DFGGHGGGGGGH
@M02034:409:000000000-BFKT7:1:1107:24975:23614 1:N:0:30
AAAGTCGAGGTGCCTAAAGTGGCAACCCAGACTGAGAATCGTGTTGGTGGTGTAGAGCTTCCTGTAGCCGCATGGCGTTCGTACTTAAATATGGAACTAACCATTCCAATTTTCGCTGTCTCTTATACACATCTCCGAGCCCACGAGACT
+
CCCCAFBCBBBBGGGGGGGGGGGHHHHGGGHGHHHHHHHHHHHHHHHGGGGFGHHHHHHHHHHHHHHHHGGGGGHHGGGGGGHHHHHHHHHGHGHFHHGGHHFGFHHHGHHHHHGGGGGFHFHHFHGHHHHHHHHHGFCDGGHGGGGGGF
@M02034:409:000000000-BFKT7:1:1107:23402:23637 1:N:0:30
AAAGTCGAGGTGCCTAAAGTGGCAACCCAGACTAATAGGCTGGTTGGTGGTGTAGAGCTTCCTGTAGCCGCATGGCGTTCGTACTTAAATATGGAACTAACCATTCCAATTTTCGCTGTCTCTTATACACATCTCCGAGCCCACGAGACT
+
ABBBAFAADDABGGGGGGGFFFGHHGHGGHHGHHHHHHHHGHGHHGGGFGEFEGHFFFHHHHHGGFGGGEGEGGHHGFGGGGHHHHHHHHHHHHFFHHHHGABGHFHFHHHHHHGGGGGGHHHHHHHHGGHGHHGGF?CGCGHGGGGGGF
@M02034:409:000000000-BFKT7:1:1107:9713:23644 1:N:0:30
AAAGTCGAGGTGCCTAAAGTGGCAACCCAGACTAATGCGAATGTTGGTGGTGTAGAGCTTCCTGTAGCCGCATGGCGTTCGTACTTAAATATGGAACTAACCATTCCAATTTTCGCTGTCTCTTATACACATCTCCGAGCCCACGAGACT
+
ABBBBFBBBBBBGGGGGGGGGGGHHHHGGHGGHHGHHGGFGEHHHHHEFGGFHHHHHFHHHFHHHFHGHGCEEGHGGGGGGGHHHHGGHHHHHHFGHHHHHHHGHGHFFGHHHFEDGGGGHEHHHHGFFBDHFGHDF/C@GGGGGCCDGH
@M02034:409:000000000-BFKT7:1:1107:16892:23648 1:N:0:30
AAAGTCGAGGTGCCTAAAGTGGCAACCCAGACTAATAGTCATGTTGGTGGTGTAGAGCTTCCTGTAGCCGCATGGCGTTCGTACTTAAATATGGAACTAACCATTCCAATTTTCGCTGTCTCTTATACACATCTCCGAGCCCACGAGACT
+
CCCCBFBCBCCCGGGGGGGGGGGHHHHGGHHGHF3F55GHHFHHHHHGFGEFGHGHHGHHHHHHHHHHGGGEGGHGGGGGGGHHHHHEHHHHHGGFGHGHFGFGHHBGHHHHHGGDGGGHHGHHHHHHDGFFGF3DF/DCGFHGGGGGG=
@M02034:409:000000000-BFKT7:1:1107:22603:23649 1:N:0:30
AAAGTCGAGGTGCCTAAAGTGGCAACCCAGACTGAGATTGCGGTTGGTGGTGTAGAGCTTCCTGTAGCCGCATGGCGTTCGTACTTAAATATGGAACTAACCATTCCAATTTTCGCTGTCTCTTATACACATCTCCGAGCCCACGAGACT
+
CCCDCFCCDDACGGGGGGGGGGGHHHGGGHHGHHHHHHHHHGGGGGGEFGEFGFHHHHHHHHHHHHHHHGGGGGHHGFGGGGHHHHHGGHGHHHHGHHGHHHFHHHHGHHHHHHGGGGGGHHHHHHHGGFFHHHHHEBD?CEHGGGGGGF
@M02034:409:000000000-BFKT7:1:1107:23699:23649 1:N:0:30
AAAGTCGAGGTGCCTAAAGTGGCAACCCAGACTGGTCGTCAGGTTGGTGGTGTAGAGCTTCCTGTAGCCGCATGGCGTTCGTACTTAAATATGGAACTAACCATTCCAATTTTCGCTGTCTCTTATACACATCTCCGAGCCCACGAGACT
+
BBBAAFABBBAAFGGGGGGGGGGHFGHAGHHGHHHHHGEGFGHHHHGEFEBFFFGBHFHHHFHHEFHGHEEEFFHBEEFFFEBEHHHGHHGHHGFFHHHHHHFHFHHHHHHHHGEGGGGFHHHGFFHGFFGHHHEGEBGGCGHGCCCDGG
@M02034:409:000000000-BFKT7:1:1107:10679:23681 1:N:0:30
AAAGTCGAGGTGCCTAAAGTGGCAACCCAGACTCCTGGTCCGGTTGGTGGTGTAGAGCTTCCTGTAGCCGCATGGCGTTCGTACTTAAATATGGAACTAACCATTCCAATTTTCGCTGTCTCTTATACACATCTCCGAGCCCACGAGAC
+
BCCCBFAABCCCGGGGGGGGGGGHHHHGGHHGH3A3BF3AFAEGGGGFGGGFGHHHHHHHHHHHHHHHHGGGGGHHGGGGGFHHHHHHHHHHHHBGHHHHHHGHHGHHHHHHHHGGGGGHHHHHHHHHBGGHHHBGD<@/<=GFGG/.D
@M02034:409:000000000-BFKT7:1:1107:21020:23682 1:N:0:30
AAAGTCGAGGTGCCTAAAGTGGCAACCCAGACTGGGAGGGGGGTTGGTGGTGTAGAGCTTCCTGTAGCCGCATGGCGTTCGTACTTAAATATGGAACTAACCATTCCAATTTTCGCTGTCTCTTATACACATCTCCGAGCCCACGAGACT
+
BCBCCFCBBCAAGGGGGGGGGGGHHHHGGHHGHHHHHGGGGGGGGGGFFGCFFGHHHHHHHHHHGHHHHGGGGGHHGGGGGFGHHHHHHHHHHHFGGHGGFFFHHHHHHHHHGGGGGGGGGGGGGGGGGGFGFGGGF@CGFFFFFFFFFF
@M02034:409:000000000-BFKT7:1:1107:6019:23691 1:N:0:30
AAAGTCGAGGTGCCTAAAGTGGCAACCCAGACTCAGAAGAATGTTGGTGGTGTAGAGCTTCCTGTAGCCGCATGGCGTTCGTACTTAAATATGGAACTAACCATTCCAATTTTCGCTGTCTCTTATACACATCTCCGAGCCCACGAGACT
+
BBCCAFBBBBABGGGGGGGGGGGHHHGGGHHGHHHHHHHHHHHFGHHFFGEFGHHHHHHHHGHHHHHHHGGGGGHHGGGGGGHHHHHHHHHHHHHHHHGGHHHHHHHHHHHHHHGGGGGFHHHHHHGHGHHHGHGHFBCFGGHGGGGGGF
@M02034:409:000000000-BFKT7:1:1107:23125:23696 1:N:0:30
AAAGTCGAGGTGCCTAAAGTGGCAACCCAGACTTGTGAGAGGGTTGGTGGTGTAGAGCTTCCTGTAGCCGCATGGCGTTCGTACTTAAATATGGAACTAACCATTCCAATTTTCGCTGTCTCTTATACACATCTCCGAGCCCACGAGACT
+
CCCDCFCDDDCCGGGGGGGGGGGHHHHGGHHGHHHHHHHHHGGGHGGGFGFFGHHHHHHHHHHHHHHHHGGGGGHHGGGGGGHHHHHHHHHHHHHHHHHHHHHHHHHHHHHHHHGGGGGHHHHHHHGHGHHHHHFHGDGGGGHGGGGGGG
@M02034:409:000000000-BFKT7:1:1107:12603:23699 1:N:0:30
AAAGTCGAGGTGCCTAAAGTGGCAACCCAGACTAAGAATAAGGTTGGTGGTGTAGAGCTTCCTGTAGCCGCATGGCGTTCGTACTTAAATATGGAACTAACCATTCCAATTTTCGCTGTCTCTTATACACATCTCCGAGCCCACGAGACT
+
BBBBBFBBBBABGGGGGGGGGGGFFHHDGHFGHHHHHHHHFGEFGFFFGG1FFHHFFHHHGHHFGGHGHGGGGGHHGGGGGGHHHHHFHHGHHFFFHHHHHHHHHHHHFHHEGHGGGGGFHGHFHHHHHHFHFHHHGCGGFGHGGGGFDG
@M02034:409:000000000-BFKT7:1:1107:11270:23703 1:N:0:30
AAAGTCGAGGTGCCTAAAGTGGCAACCCAGACTCATAATCAGGTTGGTGGTGTAGAGCTTCCTGTAGCCGCATGGCGTTCGTACTTAAATATGGAACTAACCATTCCAATTTTCGCTGTCTCTTATACACATCTCCGAGCCCACGAGACT
+
BBBCCFCCCCCCGGGGGGGGGGGHHGHGGHHGHHHHHHHHHHHHHHGEGGEFGHHHHHGHHHHHHHHHHGGGGGHHGGGGGGHHHHHHHHHHHHHHHHHGHHHHHHHHHHHHHFGGGGGFHHHHHHHHHHFFHHGHG@GFFGHGGGGGGH
@M02034:409:000000000-BFKT7:1:1107:23141:23705 1:N:0:30
AAAGTCGAGGTGCCTAAAGTGGCAACCCAGACTTGTGAGAGGGTTGGTGGTGTAGAGCTTCCTGTAGCCGCATGGCGTTCGTACTTAAATATGGAACTAACCATTCCAATTTTCGCTGTCTCTTATACACATCTCCGAGCCCACGAGACT
+
AAAAAFA1?AAAGGG1BAFGGGGHHHHGGHHGGHHHHBDGHGG/FEGEFFEFGFFHGBHHHHGGGDGGFEGEFGHEEGGGGGHGHHGHHHHHHHGFHHHF1FGGHFBGBGFGGFEEGGGBGEGHFHGBF1<FGHBGA//<CGEG?@//A<
@M02034:409:000000000-BFKT7:1:1107:13287:23724 1:N:0:30
AAAGTCGAGGTGCCTAAAGTGGCAACCCAGACTTCTCATCCTGTTGGTGGTGTAGAGCTTCCTGTAGCCGCATGGCGTTCGTACTTAAATATGGAACTAACCATTCCAATTTTCGCTGTCTCTTATACACATCTCCGAGCCCACGAGACT
+
CCCCDFDCCCBCGGGGGGGGGGGHHHHGGHHGHGHFHFHHHHHHDHH2FEEFFDGDFFEGDHGHHDGFFGGEEEGAF>EFGEBGFHHB@GHFHH33FGFHF?BFE?GFHHGHHFEFGGFGFFF?4F4BFFDHGHHBA@GGGECEDCGDDH
@M02034:409:000000000-BFKT7:1:1107:10542:23725 1:N:0:30
AAAGTCGAGGTGCCTAAAGTGGCAACCCAGACTACGCATACGGTTGGTGGTGTAGAGCTTCCTGTAGCCGCATGGCGTTCGTACTTAAATATGGAACTAACCATTCCAATTTTCGCTGTCTCTTATACACATCTCCGAGCCCACGAGACT
+
BCCCBFCCCCABFGGGGGGGGGGHHHHGGHHGHHHGGGGGHGGHGGGEFGEFGHHHHHHHHHHHHHHHHGGGGGHHGFGGGFHHHHHHHHHGHHHFHHHHGHFHHHGGHHHHHHGGGGGHHHHHHHHHGHHHHHHECBDDCGHGGGGGGG
@M02034:409:000000000-BFKT7:1:1107:15172:23732 1:N:0:30
AAAGTCGAGGTGCCTAAAGTGGCAACCCAGACTGTTCATGAGGTTGGTGGTGTAGAGCTTCCTGTAGCCGCATGGCGTTCGTACTTAAATATGGAACTAACCATTCCAATTTTCGCTGTCTCTTATACACATCTCCGAGCCCACGAGACT
+
CCBCCFCCCCABGGGGGGGGGGGHHHHGGHHGHHHHHHHHHHHHHHGGGGGGHHHHHHHHHHHHHHHHHGGGGGHHGGGGGGHHHHHHHHHHHHGHHHGGHHGHHHGGHHHHHGGGGGGHHHHHGHHHGHHGHHHFGDGGGGHGGGGGGH
@M02034:409:000000000-BFKT7:1:1107:19331:23733 1:N:0:30
AAAGTCGAGGTGCCTAAAGTGGCAACCCAGACTCATAATTCTGTTGGTGGTGTAGAGCTTCCTGTAGCCGCATGGCGTTCGTACTTAAATATGGAACTAACCATTCCAATTTTCGCTGTCTCTTATACACATCTCCGAGCCCACGAGACT
+
CCCCCFBCCCBBGGGGGGGGGGGHHHHGGHHGHHGHHHHHHHHHHHHGEGFEFFHGFHFH5GHHHHHGFGGAEGFFCEEGGGHGHHHHHHHHGHFFGGHHHHHGFFHEGGDGHGEGGEFHFHH4DH4FGFHHGHHHG<BCGGEFCFCDGH
@M02034:409:000000000-BFKT7:1:1107:22500:23737 1:N:0:30
AAAGTCGAGGTGCCTAAAGTGGCAACCCAGACTAATCCGATGGTTGGTGGTGTAGAGCTTCCTGTAGCCGCATGGCGTTCGTACTTAAATATGGAACTAACCATTCCAATTTTCGCTGTCTCTTATACACATCTCCGAGCCCACGAGACT
+
BBBABFBA?BAAGGGGGGGGGGFGHHHGGAGGHHHFHGGGGDDHEEEEFGEFGHHFGHHHHGGGGFHHHGGGFGHHGGGGGGFGHFHFHHGHHBDGHHFHHHHHHHHGFGGHHFEFGCEHFFHHGHGGGHHHHHHFF/?D/FGGD?DGFG
@M02034:409:000000000-BFKT7:1:1107:25834:23742 1:N:0:30
AAAGTCGAGGTGCCTAAAGTGGCAACCCAGACTGATCAGGAGGTTGGTGGTGTAGAGCTTCCTGTAGCCGCATGGCGTTCGTACTTAAATATGGAACTAACCATTCCAATTTTCGCTGTCTCTTATACACATCTCCGAGCCCACGAGACT
+
DDDDDFCDCDBBGGGGGGGFGGGHHHHGGHHGH33D55B33BEEHHGGGGFFHHHGHHHHHHHHHHHHHGGGGGHHGGGGGGHHHHHHGHHHHHHHHHFHGHFHHHHHHHHHHHGGGDGHHHHHHHHHGHHHHHFHG>DGGGHGGGGGGF
@M02034:409:000000000-BFKT7:1:1107:8446:23742 1:N:0:30
AAAGTCGAGGTGCCTAAAGTGGCAACCCAGACTACGAGGGGGGTTGGTGGTGTAGAGCTTCCTGTAGCCGCATGGCGTTCGTACTTAAATATGGAACTAACCATTCCAATTTTCGCTGTCTCTTATACACATCTCCGAGCCCACGAGACT
+
AABBCFBBCCBCGGGGGGGGGGGHHHHGGHHGHHHGGGGGGGGFGGGGFGBFGFHFHHHHHGHHGFHHHGGGGGGFFDDGGCCHHHHHHHHHGHCFHHHCFCBGHGHHHHHGGGGGGGGGGGGGGGGGGGGGGGGGE@DCFFFFFFFFFF
@M02034:409:000000000-BFKT7:1:1107:11142:23754 1:N:0:30
AAAGTCGAGGTGCCTAAAGTGGCAACCCAGACTATGCAGTCGGTTGGTGGTGTAGAGCTTCCTGTAGCCGCATGGCGTTCGTACTTAAATATGGAACTAACCATTCCAATTTTCGCTGTCTCTTATACACATCTCCGAGCCCACGAGACT
+
CCCCCFCCCCBCGGGGGGGGGGGHHGHGGHHGHFFHBF55BEEGGEGGFGEFGHHFFHHHGHHHHHHFFGGGGGHGGGGGGGFFHHHGHHGHHH3DGHGFFFBGFHHFHHHHHGGGGGEFFFHHHHHHHHGGFHHHGB@CGGHGGGGGGH
@M02034:409:000000000-BFKT7:1:1107:5249:23756 1:N:0:30
AAAGTCGAGGTGCCTAAAGTGGCAACCCAGACTGGGGGTGGGGTTGGTGGTGTAGAGCTTCCTGTAGCCGCATGGCGTTCGTACTTAAATATGGAACTAACCATTCCAATTTTCGCTGTCTCTTATACACATCTCCGAGCCCACGAGACT
+
AA??A5AA@D>AFFFGFGFFGFEEFHGECHDGCGHACEEECECEEAGEFEEFBBE3EGHHFEGGFEGHHGGCEEFEEEE/EE0GGHGEFF44BFDGHHGFF0GHGHHFHHGHHHGGGGGHEFFGHHFHEFFFHHDFECGCCEHE-CGGGH
@M02034:409:000000000-BFKT7:1:1107:18925:23756 1:N:0:30
AAAGTCGAGGTGCCTAAAGTGGCAACCCAGACTTCTGGGTCTGTTGGTGGTGTAGAGCTTCCTGTAGCCGCATGGCGTTCGTACTTAAATATGGAACTAACCATTCCAATTTTCGCTGTCTCTTATACACATCTCCGAGCCCACGAGACT
+
AABB?FAADBA@GGGGGGGFGGFHHHHGGHGGHHFHGHCGFHFHHHHGFC1FGHGHHGHHHHHHHHHHHGGEGGHHGGGGGGHHHHFFHHHHHH3FGHGHHHHHHHGHFGHHHHEEGAEHHEFHHHGFHHHHHHFHGBCC?FHGGC?EGG
@M02034:409:000000000-BFKT7:1:1107:22508:23756 1:N:0:30
AAAGTCGAGGTGCCTAAAGTGGCAACCCAGACTAATCCGATGGTTGGTGGTGTAGAGCTTCCTGTAGCCGCATGGCGTTCGTACTTAAATATGGAACTAACCATTCCAATTTTCGCTGTCTCTTATACACATCTCCGAGCCCACGAGACT
+
A?AB>FBBBB>AGGGGGFGGBGFFFGFECGHGGGHHBGE2EEGAEEEACEBFGGHHGHHFGHHGDGFHHFGGGGFHGGGGEEFHHHHDGHHGFG@@CFGFH0EGBH4GHEDGHFGGFD<DGFHHHHHHHHD2FFF2?/B/BFHGGGCFDD
@M02034:409:000000000-BFKT7:1:1107:11705:23757 1:N:0:30
AAAGTCGAGGTGCCTAAAGTGGCAACCCAG
+
11>A>B>>1>>>BFF11GFB1FEBG000FH
@M02034:409:000000000-BFKT7:1:1107:16812:23757 1:N:0:30
AAAGTCGAGGTGCCTAAAGTGGCAACCCAGACTCATATTGCGGTTGGTGGTGTAGAGCTTCCTGTAGCCGCATGGCGTTCGTACTTAAATATGGAACTAACCATTCCAATTTTCGCTGTCTCTTATACACATCTCCGAGCCCACGAGACT
+
CCCCCFCCCCCBGGGGGGGFGGGHHHHGGHHGHHGHHFHHHGGGGGGGGGGGHHHHHHHHHHHHHHHHHGGGGGHHGGGGGGHHHHHFHHGHHHFHGHHHHHGHHHHHHHHHHHGGGGGFHFHHHHHHHHGHHHHFF/DCCGHGGGGGGH
@M02034:409:000000000-BFKT7:1:1107:5132:23767 1:N:0:30
AAAGTCGAGGTGCCTAAAGTGGCAACCCAGACTGCGAATCTGGTTGGTGGTGTAGAGCTTCCTGTAGCCGCATGGCGTTCGTACTTAAATATGGAACTAACCATTCCAATTTTCGCTGTCTCTTATACACATCTCCGAGCCCACGAGAC
+
CCCCCFCCBCBBGGGGGGGGGGGHHHHGGHHGHCHFGGGDBGHHHGGFFGEFGHHGGHHHHGHHGHHHHGGGFGHHGEGGGFHGHHGHHHHHHHHHHHFHHHHHHGGHHHHHHHGGGGGFGHHFHHFHHHGHHHHGD?CCCGHGGDGFG
@M02034:409:000000000-BFKT7:1:1107:18942:23776 1:N:0:30
AAAGTCGAGGTGCCTAAAGTGGCAACCCAGACTTCTGGGTCTGTTGGTGGTGTAGAGCTTCCTGTAGCCGCATGGCGTTCGTACTTAAATATGGAACTAACCATTCCAATTTTCGCTGTCTCTTATACACATCTCCGAGCCCACGAGACT
+
AAABAFBBCCBBGFGGGGGFGGGHHHHGGEHGHHHGHGHAFGHFHHHEFEEFGHGGHBGGHHHHGFFHHGGEGGGGEFGGGGHHHHHFEHHGHHBGBGFHHHBGFGGHHHHHHBEEGGGGGFHHFHEFDGFHHHHGE@D@BFFGF@FGDF
@M02034:409:000000000-BFKT7:1:1107:11706:23779 1:N:0:30
AAAGTCGAGGTGCCTAAAGTGGCAACCCAGACTCGGACTAGTGTTGGTGGTGTAGAGCTTCCTGTAGCCGCATGGCGTTCGTACTTAAATATGGAACTAACCATTCCAATTTTCGCTGTCTCTTATACACATCTCCGAGCCCACGAGACT
+
CCCCCFBCCCCCGGGGGGGGFGGHHHHGGHHGHHFGFAEFHHHHHHGGGGEGHHHHHHHHHHHHHHHHHGGGGGHHGFGGGGHHHHHHHHHHHHHHHHHHHHHHHHHHHHHHHGGGGGGGHGHHHHHFHHHHHHFGGDGGGGHGGGGGGH
@M02034:409:000000000-BFKT7:1:1107:22540:23787 1:N:0:30
AAAGTCGAGGTGCCTAAAGTGGCAACCCAGACTGGTCAGTCGGTTGGTGGTGTAGAGCTTCCTGTAGCCGCATGGCGTTCGTACTTAAATATGGAACTAACCATTCCAATTTTCGCTGTCTCTTATACACATCTCCGAGCCCACGAGACT
+
BBBBBFBBBBABGGGGCGGGGGFHHHHGGHHGHGHHHHHHHGGGGGGGFGEFHHHGHHHGHHHHHHHHHGGEEGHHGGGGGGHHHHHHFFHHHFFHGHHFHHHHHGHFFHGHHHGGGGGHHHHHHHFHGHFHHHGFDC/CCGHGGGGGDG
@M02034:409:000000000-BFKT7:1:1107:20491:23792 1:N:0:30
AAAGTCGAGGTGCCTAAAGTGGCAACTCAGACTAATACGAATGTTGGTGGTGTAGAGCTTCCTGTAGCCGCATGGCGTTCGTACTTAAATATGGAACTAACCATTCCAATTTTCGCTGTCTCTTATACACATCTCCGAGCCCACGAGAC
+
CCCDBFCCCDBCGGGGGGGGGGGHHHCHHHHHHDG5D522ABGGHHHGGGGFHHHHHHHHHHHHHHHHHGGGGGHHGGGGGGHHHHHHHHHHHHHHHHHHHHHHHHHHHHHHHGGGGGGHHHHHHHHHHHGHHHHHGCGGGGHGGGGGG
@M02034:409:000000000-BFKT7:1:1107:14011:23806 1:N:0:30
AAAGTCGAGGTGCCTAAAGTGGCAACCCAGACTAGTGGGCCGGTTGGTGGTGTAGAGCTTCCTGTAGCCGCATGGCGTTCGTACTTAAATATGGAACTAACCATTCCAATTTTCGCTGTCTCTTATACACATCTCCGAGCCCACGAGACT
+
BBAAAFABBBAAGGGGGGGGGFGCGHCEGHHGFHHFGCECGEEEEGGAFABFGFHEHFGHHFHFGHHHFGCEAFHEE?EEFE2GFFHFHBDFGFBGHGHHGFHGGFFFGHHHHDEGGGCGBGHFHFHHGGHHHHHFE?FGGEHGGGGGAF
@M02034:409:000000000-BFKT7:1:1107:12748:23815 1:N:0:30
AAAGTCGAGGTGCCTAAAGTGGCAACCCAGACTACTTAGCATGTTGGTGGTGTAGAGCTTCCTGTAGCCGCATGGCGTTCGTACTTAAATATGGAACTAACCATTCCAATTTTCGCTGTCTCTTATACACATCTCCGAGCCCACGAGACT
+
CCCCCFCCCCAAGGGGGGGGGGGHHHHGGHHGHHHHHHHHHHHHHHHGGGGGHHHGHHHHHHHHHHHHHGGGGGHHGGGGGGHHHHHHHHHHHHHHHHHGHHGHHHHGHHHHHHGGGGGHGHHHHHHHGHGHHEHEGDFGGGHGGGGGGH
@M02034:409:000000000-BFKT7:1:1107:14950:23817 1:N:0:30
AAAGTCGAGGTGCCTAAAGTGGCAACCCAGACTTCTAATACGGTTGGTGGTGTAGAGCTTCCTGTAGCCGCATGGCGTTCGTACTTAAATATGGAACTAACCATTCCAATTTTCGCTGTCTCTTATACACATCTCCGAGCCCACGAGACT
+
BCCCAFCCCDBCGGGGGGGGGGGHHHHGGHHGHGHHHHHHGHGHGGGFFGEFGHHHHHHHHHHHHHHHHGGGGGHHGGGGGGHHHHHHHHHHHHHHHHGHHHGHHHHHHHHHHHGGGGGHHGHHHHHHHHFHHHHHGCGGGGHGGGGGGD
@M02034:409:000000000-BFKT7:1:1107:7236:23823 1:N:0:30
AAAGTCGAGGTGCCTAAAGTGGCAACCCAGACTCCTGATCATGTTGGTGGTGTAGAGCTTCCTGTAGCCGCATGGCGTTCGTACTTAAATATGGAACTAACCATTCCAATTTTCGCTGTCTCTTATACACATCTCCGAGCCCACGAGACT
+
BBBCCFCCCCABGGGGGGGGGGGGHHHGGHGGHBHHHHHGDGHHHHHEFGEFEFHGHHHHFGHHHFHHHGGEGGHHGGGGGGHHHHHHHHHHHHEFHHGHGGFGHGGHFHHHHFGFGGGGFHHHGHHHHHFHHHHDD@DCFEHGGCGGGH
@M02034:409:000000000-BFKT7:1:1107:23968:23823 1:N:0:30
AAAGTCGAGGTGCCTAAAGTGGCAACCCAGACTCCGCCTCCTGTTGGTGGTGTAGAGCTTCCTGTAGCCGCATGGCGTTCGTACTTAAATATGGAACTAACCATTCCAATTTTCGCTGTCTCTTATACACATCTCCGAGCCCACGAGACT
+
CCCCCFABBCABGGGGGGGGGGGGHHHGGHHGHHHGGGGGHHHHHHHGGGEFGHHFHHHHHHHHHGHHHGGGGGHHGGGGGFHHHHHHHHGHHHGHHHGHHGFHHHHHHHHHHHGGGGGHEFFHGHHHGHFHHHDGEBGGGGHGGGGGGB
@M02034:409:000000000-BFKT7:1:1107:26001:23829 1:N:0:30
AAAGTCGAGGTGCCTAAAGTGGCAACCCAGACTTCGTCTTCTGTTGGTGGTGTAGAGCTTCCTGTAGCCGCATGGCGTTCGTACTTAAATATGGAACTAACCATTCCAATTTTCGCTGTCTCTTATACACATCTCCGAGCCCACGAGACT
+
BBBABFBBBBAAGGGGGGGGGGGCFGHGDHAFHHHFHGHGHHHHHHHEFEEFGBGBFHHHHFHHFHHHHGCEEGHGGGGGEEGHFHFFHHFFHHDGHHHHGFHHHGHEFHHHHFGGGGEFGHGHHHGDFBFHGHFFDBGGGGHGGCGGC<
@M02034:409:000000000-BFKT7:1:1107:20740:23839 1:N:0:30
AAAGTCGAGGTGCCTAAAGTGGCAACCCAGACTAATAATCATGTTGGTGGTGTAGAGCTTCCTGTAGCCGCATGGCGTTCGTACTTAAATATGGAACTAACCATTCCAATTTTCGCTGTCTCTTATACACATCTCCGAGCCCACGAGACT
+
AB?ABFBBBBAAGGGGGGGGGFGCFFAEFHFGHGFFFGFGHHFHHGFAFABBGFEFHFGHHFHGGHFHHGGEDEHHGEGEE>CHHHGFHHDGHFDGHHGHGHHHHHHFFHHHHBEGGGEHDGGHFG?FGGHFHHHHD@DGGEEGGGGG?G
@M02034:409:000000000-BFKT7:1:1107:23720:23843 1:N:0:30
AAAGTCGAGGTGCCTAAAGTGGCAACCCAGACTAATAAGTATGTTGGTGGTGTAGAGCTTCCTGTAGCCGCATGGCGTTCGTACTTAAATATGGAACTAACCATTCCAATTTTCGCTGTCTCTTATACACATCTCCGAGCCCACGAGACT
+
BBBBAFBABBABGGGFGFGFGGGHHHHGGHHGHHHHHHHDGGHGHHHGFGEFFHHHHHHHHHHHGHHGHGGGGGHHGGGGGGHHHHHHHHHHHHFFGHGGHHGHHHHHHHHHHFGGGGGFHHHHHHGHHHFHHHGHFBFDGGHGGGGGGF
@M02034:409:000000000-BFKT7:1:1107:22637:23846 1:N:0:30
AAAGTCGAGGTGCCTAAAGTGGCAACCCAGACTCGTCCGGCGGTTGGTGGGGTAGAGCTTCCTGTAGCCGCATGGCGTTCGTACTTAAATATGGAACTAACCATTCCAATTTTCGCTGTCTCTTATACACATCTCCGAGCCCACGAGACT
+
BBBCCFCCBBABGGGFGGGGGGGHGHHGGHGGHHGHGGGGGGGEGGGGGGGGEFGHHHHHGHHHGFHGHGGGGGHHGDGGGGHHHHGGHHHHHHGFHHHHHHGHHHGHHHHHHHGGGGGGHHGHH1FHGHBCFGGHEA?CCGHGGFCGGC
@M02034:409:000000000-BFKT7:1:1107:17980:23862 1:N:0:30
AAAGTCGAGGTGCCTAAAGTGGCAACCCAGACTTGTAATTATGTTGGTGGTGTAGAGCTTCCTGTAGCCGCATGGCGTTCGTACTTAAATATGGAACTAACCATTCCAATTTTCGCTGTCTCTTATACACATCTCCGAGCCCACGAGACT
+
AAABBFCCCBBCGGGGGGGGGGGHHHGGGHHGHHHHHHHHHHFHHHHEGGEGHFHGHHHHHHHHHHHHHFGEGGHHGGGGGGFHEHHFFFHHHGFHFHHHHHHHHGGHHHHHHHGGGGGGHGHHHHHFGFFHHHHDF/<BDGHGGGFFGH
@M02034:409:000000000-BFKT7:1:1107:9738:23868 1:N:0:30
AAAGTCGAGGTGCCTAAAGTGGCAACCCAGACTTCTCTTACGGTTGGTGGTGTAGAGCTTCCTGTAGCCGCATGGCGTTCGTACTTAAATATGGAACTAACCATTCCAATTTTCGCTGTCTCTTATACACATCTCCGAGCCCACGAGACT
+
AA?AA5ABBDBBFGGGGGGGGFFHFHFEFHHGHHFHFHGHHG?GFEGEEGAEGHHGHHHHAEGGGEGFHDGGGGHHGEGEGGGHEHGGHHFGHHBGFHBFGHHHGFGHGGHHHHEGGDEBGFHHHHHHBFBH?GGFG/@@DEHG?@DFGH
@M02034:409:000000000-BFKT7:1:1107:12666:23875 1:N:0:30
AAAGTCGAGGTGCCTAAAGTGGCAACCCAGACTACGAAGAATGTTGGTGGTGTAGAGCTTCCTGTAGCCGCATGGCGTTCGT
+
CCBCCFCCCCBBGGGGGGGGGGGHHHHGGHDGHG3A2AEE3FHH5FEE1?EF13F5AAAB5BBF55A53AF0EEC1>?/F>>
@M02034:409:000000000-BFKT7:1:1107:13768:23886 1:N:0:30
AAAGTCGAGGTGCCTAAAGTGGCAACCCAGACTCAGTGTGGGGTTGGTGGTGTAGAGCTTCCTGTAGCCGCATGGCGTTCGTACTTAAATATGGAACTAACCATTCCAATTTTCGCTGTCTCTTATACACATCTCCGAGCCCACGAGACT
+
?ABBBFCCCCCBGGGGGGGGGGGHHHHGGHHGHHHHHHHHGGGGGGGGFGEFHHHHHHHHHGHHHHHHHGGGGGHHGGGGGEEGHHHGHHHHHHGFHHHHHHHHHGFHHHHHHHGGGGGHHGHHHHGHGHFHHHHHE@DFGGHGGGGGGG
@M02034:409:000000000-BFKT7:1:1107:16341:23897 1:N:0:30
AAAGTCGAGGTGCCTAAAGTGGCAACCCAGACTCGGGTTCGGGTTGGTGGTGTAGAGCTTCCTGTAGCCGCATGGCGTTCGTACTTAAATATGGAACTAACCATTCCAATTTTCGCTGTCTCTTATACACATCTCCGAGCCCACGAGACT
+
BBCBBFCCCCABGGGGFGGGGGGHHHHGGHGGFFG?E2FHFEGHGEFAFGGGAFG555BGDGHHB5G@EEF/EEFFEEEGGGB1GHHFGHHFFB33GHHHFFFHHHFH4GHHHF/EF/?FFFGFHH33BCGHFGHGG?CFDGHGGGGGGH
@M02034:409:000000000-BFKT7:1:1107:13469:23901 1:N:0:30
AAAGTCGAGGTGCCTAAAGTGGCAACCCAGACTAATTCTAATGTTGGTGGTGTAGAGCTTCCTGTAGCCGCATGGCGTTCGTACTTAAATATGGAACTAACCATTCCAATTTTCGCTGTCTCTTATACACATCTCCGAGCCCACGAGACT
+
BBBBBFBBBBBBGGGGFGGGGGGHHHHGGHHGHHHHHHHHHHHHHHHGGGGGHHGHHHHHHHHHHHHHHGGGGGHHGGGGGGHHHHHHHHHHHFHHGGGHHHHHHHHHHHHHHHGGGGGGHHHHHHHHHHFHHHHGFBGGGGHGFGGGGH
@M02034:409:000000000-BFKT7:1:1107:15471:23904 1:N:0:30
AAAGTCGAGGTGCCTAAAGTGGCAACCCAGACTCCTTCTACGGTTGGTGGTGTAGAGCTTCCTGTAGCCGCATGGCGTTCGTACTTAAATATGGAACTAACCATTCCAATTTTCGCTGTCTCTTATACACATCTCCGAGCCCACGAGACT
+
CBCCCFCCCCABGGGGGGGGGGGHHHHGGHHGHHHHHHHHHGGHGGGFGGEFHHHHHHHHHHHHHFHHHGGFGGHHGGGGGGHHHHHHHHHHHHH3FGFHHHFGHHHHHHHHHGGGGGEHFHHHHHGHHHFHHHHGFBFGGGHGGGGGGH
@M02034:409:000000000-BFKT7:1:1107:8210:23904 1:N:0:30
AAAGTCGAGGTGCCTAAAGTGGCAACCCAGACTGGGGGGTCTGTTGGTGGTGTAGAGCTT
+
CCDCCFCCCCBBGGGGGGGGGGGHHHHGGHHGHH22EEFEEFHHBG/??ADC/2B2>22=
@M02034:409:000000000-BFKT7:1:1107:16270:23909 1:N:0:30
AAAGTCGAGGTGCCTAAAGTGGCAACCCAGACTTTTGATAATGG
+
CCCCCFCCCCCCGGGGGGGGGGGHHHHGGHHGHC5D52D55D55
@M02034:409:000000000-BFKT7:1:1107:16352:23912 1:N:0:30
AAAGTCGAGGTGCCTAAAGTGGCAACCCAGACTCGGGTTCGGGTTGGTGGTGTAGAGCTTCCTGTAGCCGCATGGCGTTCGTACTTAAATATGGAACTAACCATTCCAATTTTCGCTGTCTCTTATACACATCTCCGAGCCCACGAGACT
+
ABBCAFCCCCBCGGGGGGGFFGGHHHHGGHHGHHGGGGGHGGGGFGGEFGEFGGHHHHHHHHHHHHHGHGGGGGHHGGGGGEHHHHHGHHHHHHHGHHGHHHGGHGBGHHHHHHGGFGGGHFHHHHHGHHFHFHHHGCCGGGHGGGGGGG
@M02034:409:000000000-BFKT7:1:1107:26363:23931 1:N:0:30
AAAGTCGAGGTGCCTAAAGTGGCAACCCAGACTTATAATCATGTTGGTGGTGTAGAGCTTCCTGTAGCCGCATGGCGTTCGTACTTAAATATGGAACTAACCATTCCAATTTTCGCTGTCTCTTATACACATCTCCGAGCCCACGAGACT
+
AABBAFBBCCAAGGGGGGGGGGGGHEGGGGHGHGHGHGHHHHHGGHHEFGEFGFHHHHHHFHHHHHHGFEFGGGHHGGGGEEGHGHGGFHHHHHHHHHEF3GFHHGFFFHHHHHGGGG?BHHHHFHFH4CFFGGDGC<CCDFHGGGGGGG
@M02034:409:000000000-BFKT7:1:1107:10130:23934 1:N:0:30
AAAGTCGAGGTGCCTAAAGTGGCAACCCAGACTGGTCCGTCGGTTGGTGGTGTAGAGCTTCCTGTAGCCGCATGGCGTTCGTACTTAAATATGGAACTAACCATTCCAATTTTCGCTGTCTCTTATACACATCTCCGAGCCCACGAGACT
+
CCCCBFCCCCAAFGGGGFGGGGGHHHHGGHHGHHHHHHGHHGGGGGGGGGEFFHHHHHHHHHHHGGHHHGGGGGHHGGGGGGHHHHHGHHHHHHHHHHHGHHHHHHHHHHHHHHGGGGGHHHHHHHHHHHHHHHHHGCGGGGHGGGGGGG
@M02034:409:000000000-BFKT7:1:1107:19930:23941 1:N:0:30
AAAGTCGAGGTGCCTAAAGTGGCAACCCAGACTATTGGTCATGTTGGTGGAGAGCTTCCTGTAGCCGCATGGCGTTCGTACTTAAATATGGAACTAACCATTCCAATTTTCGCTGTCTCTTATACACATCTCCGAGCCCACGAGACTAGG
+
BBCCCFCCBBABGGGGGGGGGGGHHHHGGHHGHHHHHHHHHHHHHHHGGGHHGGHHHHHHHHHHHHGGGGGHHGGGGGGGHHHHHHHHHHHHFHHHGGHHHHHHHGGHHHHGGGGGHHHHHHHHHGGHHGHHHGFGGGGHGGCGGGHHHH
@M02034:409:000000000-BFKT7:1:1107:11161:23959 1:N:0:30
AAAGTCGAGGTGCCTAAAGTGGCAACCCAGACTCAGCAGCTGGTTGGTGGTGTAGAGCTTCCTGTAGCCGCATGGCGTTCGTACTTAAATATGGAACTAACCATTCCAATTTTCGCTGTCTCTTATACACATCTCCGAGCCCACGAGACT
+
BBBBBFABBBBBGGGGGGGFGGGGFHHGGHGGHHHGGFHFHHGFHGGEE?EFHHHGHBGHFHHGH5GFHGGFGGHE?EEGGDFFGHGDHHHFHFDBHHHFCGDGBFFFFGGHHFEGGD?FGFGGFHHHHFGHFBHHGBD?DGHE?/<ADH
@M02034:409:000000000-BFKT7:1:1107:26717:23964 1:N:0:30
AAAGTCGAGGTGCCTAAAGTGGCAACCCAGACTAAGGGTCATGTTGGTGGTGTAGAGCTTCCTGTAGCCGCATGGCGTTCGTACTTAAATATGGAACTAACCATTCCAATTTTTCGCTGTCTCTTATACACATCTCCGAGCCCACGAGAC
+
BBBBBF?ADBAAGGGFGGGGGGGHHHHGGHHGHHGHF2BFHHHFHFGEGGEFHHHBHFHHHHHHGHHHHGGGGGHHGGGGGGHHHHHGHGHHHHHGHHHHHHFHHHHGHHHHHHHCFGGFHHHHHFHHHGGHHFHHHGGGGGGGG@D?FE
@M02034:409:000000000-BFKT7:1:1107:11561:23966 1:N:0:30
AAAGTCGAGGTGCCTAAAGTGGCAACCCAGACTACTACGACTGTTGGTGGTGTAGAGCTTCCTGTAGCCGCATGGCGTTCGTACTTAAATATGGAACTAACCATTCCAATTTTCGCTGTCTCTTATACACATCTCCGAGCCCACGAGACT
+
CBCCCFCCDDCCGGGGGGGGGGGHHHHGGHHGHHHFHD2EEAFHHHHGGGGGHGHHHHHHHHHHHHHHHGGEEGHHGGGGGGHHHHHHHHHHHHHHGHHHHHHHHHGHHHHHHHGGGGGHHGHHEHFHHHFHHHHGGCGGGGHGGGGGGD
@M02034:409:000000000-BFKT7:1:1107:11616:23974 1:N:0:30
AAAGTCGAGGTGCCTAAAGTGGCAACCCAGACTAATAAGAATGTTGGTGGTGTAGAGCTTCCTGTAGCCGCATGGCGTTCGTACTTAAATATGGAACTAACCATTCCAATTTTCGCTGTCTCTTATACACATCTCCGAGCCCACGAGACT
+
BBBBAFBBBBBBGGGGGFFGGFGGHHHGGHHFHHHHHGFHHGHHHHHGFG2AFFGFHFHHHFHHFGHHHEGGGGHHGGGGGGGGHHHHHHEGHHGHFHHHHHGHHHHHHHHHHHECGFEBGFGGHHHHGHBGBGGHGCCCGGHGGGGGFG
@M02034:409:000000000-BFKT7:1:1107:10541:23974 1:N:0:30
AAAGTCGAGGTGCCTAAAGTGGCAACCCAGACTACGGGGAGGGTTGGTGGTGTAGAGCTTCCTGTAGCCGCATGGCGTTCGTACTTAAATATGGAACTAACCATTCCAATTTTCGCTGTCTCTTATACACATCTCCGAGCCCACGAGACT
+
CCCDCFCCCCBCGGGGGGGFGGGHHHHGGHHGHHHFEGGGGGGGHGGEFGEFGFHHHHHHHHHHFFHHHGGGGGHFFEGGGFHHHHHHHHHHHHFFHHHGHHFHHHHFHHHHHHGGGGGHHHHHGHHHGHFHHHHHE?@CFGHGGGGGGH
@M02034:409:000000000-BFKT7:1:1107:11156:23978 1:N:0:30
AAAGTCGAGGTGCCTAAAGTGGCAACCCAGACTCAGCAGCTGGTTGGTGGTGTAGAGCTTCCTGTAGCCGCATGGCGTTCGTACTTAAATATGGAACTAACCATTCCAATTTTCGCTGTCTCTTATACACATCTCCGAGCCCACGAGACT
+
AAABAFBBCCABGGGGGGGGGGGHHHHGGHHGHHHHHHHHHHHFFFG2BFEFGFHGHHHHGHHHHHHHGEFEGGHHE?EFFFHHHHHGHHGFGFGFFHEFGGFHHGFFHHGHHHGGGGEGHHHHHHFEFB?GGHBGC/B?CFHGGFFDDG
@M02034:409:000000000-BFKT7:1:1107:22406:23986 1:N:0:30
AAAGTCGAGGTGCCTAAAGTGGCAACCCAGACTCCTGCTAATGTTGGGGGTGTAGAGCTTCCTGGAGCCGCATGG
+
DCDDCFCCCCCCGGGGGGGGGGGHHHHGGH2AGAFG3AF55FGH5GA220EAA3F555BB5BB532B2?0E/E>?
@M02034:409:000000000-BFKT7:1:1107:20435:23996 1:N:0:30
AAAGTCGAGGTGCCTAAAGTGGCAACCCAGACTAA
+
AAAAAFAADDAAGGGGGGGGGDFBGHHCGCFFG1F
@M02034:409:000000000-BFKT7:1:1107:23664:23998 1:N:0:30
AAAGTCGAGGTGCCTAAAGTGGCAACCCAGACTAAGAATAATGTTGGTGGTGTAGAGCTTCCTGTAGCCGCATGGCGTTC
+
CCCCCFCCCCCBFGGGGGGGGGGHHHHGGHDGHHHGGDHFFGHHFHEAA2ECA3G5AABF5FFFF5E5BEE0EGF1>1>F
@M02034:409:000000000-BFKT7:1:1107:7228:24012 1:N:0:30
AAAGTCGAGGTGCCTAAAGTGGCAACCCAGACTAAGAATCAGGTTGGTGGTGTAGAGCTTCCTGTAGCCGCATGGCGTTCGTACTTAAATATGGAACTAACCATTCCAATTTTCGCTGTCTCTTATACACATCTCCGAGCCCACGAGAC
+
ABAAAFBBDDAAGGGGGGGGBGFHHHHFFGDEGBDE35FG5A3BBC2B2EE1ABF5EDFHFHHHGGH5DEEEGGHFG?/FFEFEGHHH3FGGH33@FFF3ECBGDFGHGGHFHHGGGEEBFGGFHHHHGHBGFGHGGGGGGA/F/</<?
@M02034:409:000000000-BFKT7:1:1107:22554:24014 1:N:0:30
AAAGTCGAGGTGCCTAAAGTGGCAACCCAGACTAGGCGGGGTGTTGGTGGTGTAGAGCTTCCTGTAGCCGCATGGCGTTCGTACTTAAATATGGAACTAACCATTCCAATTTTCGCTGTCTCTTATACACATCTCCGAGCCCACGAGACT
+
CCCCBFCCCCBBGFGGGFGFGGGHHHHGGHHGHHHHHGGGGGGGGEH?FDFFGEHFHHGHHHHHHGHHHGG@EGHFGGGGGDCGGHHGHHHHHHBFGHHHFGFGGGFFHGFHF?@DGGDGFHGGBGGHHGHHFFHGA?DFGEEGGGGCDG
@M02034:409:000000000-BFKT7:1:1107:17014:24015 1:N:0:30
AAAGTCGAGGTGCCTAAAGTGGCAACCCAGACTAAGAATAATGTTGGTGGTGTAGAGCTTCCTGTAGCCGCATGGCGTTCGTACTTAAATATGGAACTAACCATTCCAATTTTCGCTGTCTCTTATACACATCTCCGAGCCCACGAGACT
+
CBCCCFCCCCBCGGGGGGGGGGGHHHGGGHHGHHHHHHHHHHHHHHHEFGGFGHHGHHHHHHHHHHHHHGGGGGHHGGGGGGHHHHHHHHHHHHHHGHGHHHHHHHHHHHHHHHGGGGGHHHHHHHHHFHBGHHHHGBGGGGHGGGGGGH
@M02034:409:000000000-BFKT7:1:1107:17993:24018 1:N:0:30
AAAGTCGAGGTGCCTAAAGTGGCAACCCAGACTGCGGGTGTGGTTGGTGGTGTAGAGCTTCCTGTAGCCGCATGGCGTTCGTACTTAAATATGGAACTAACCATTCCAATTTTCGCTGTCTCTTATACACATCTCCGAGCCCACGAGACT
+
CCCDCFCCDDABGGGGGGGGGGGFHHHGGHHGHHHGGGGGGGGHGGGGGGEFHHHHHHHHHHHHHHHHHGGGGGHHGEGGGGHHHHHHHHGHHHHHGHGFHHHHHHGHHHHHHHGGGGGEHGHHHHHHHHFHHHHHGDGGGEGGGGGGGG
@M02034:409:000000000-BFKT7:1:1107:10611:24018 1:N:0:30
AAAGTCGAGGTGCCTAAAGTGGCAACCCAGACTAATCATCTTGTTGGTGGTGTAGAGCTTCCTGTAGCCGCATGGCGTTCGTACTTAAATATGGAACTAACCATTCCAATTTTCGCTGTCTCTTATACACATCTCCGAGCCCACGAGACT
+
CBCCBFCCCCABGGGGGGGGGGGHHHHGGHHGHHHHHHHHHHHHHHHEFGEFGFHGHHHHHHHHGHHHHGGGGGHHGGGGGGHHHHHGHHHHHGGHHHHHHFFHHHHHHHHHHHGGGGGHHHHHFHHHHHFHHHHGFCGGGEHGGCGGGG
@M02034:409:000000000-BFKT7:1:1107:8576:24027 1:N:0:30
AAAGTCGAGGTGCCTAAAGTGGCAACCCAGACTAAGAATAATGTTGGTGGTGTAGAGCTTCCTGTAGCCGCATGGCGTTCGTACTTAAATATGGAACTAACCATTCCAATTTTCGCTGTCTCTTATACACATCTCCGAGCCCACGAGACT
+
ABAABFBBBBABGGGGGGGGGGGHGHHGFHHGHHHHHHHHHHHHHHHEFFEFGHHHHHHHHHHGHHHHHGGGGGHHEFGGGGHHHHHGHHGHHHHHHHHHHHHHHHHHHHHHHHGGGGGHHHHHHHHHHHGHHHHGE/DGGGHGGGGGGH
@M02034:409:000000000-BFKT7:1:1107:7096:24035 1:N:0:30
AAAGTCGAGGTGCCTAAAGTGGCAACCCAGACTCAGCATCCTGTTGGTGGTGTAGAGCTTCCTGTAGCCGCATGGCGTTCGTACTTAAATATGGAACTAACCATTCCAATTTTCGCTGTCTCTTATACACATCTCCGAGCCCACGAGACT
+
A?AAADAADAABGGGGGGGGGGDGHHGFFGFGH3AAAFGFFGFGHHGFGGGGHHHFGHHGHHHHHHHGHGGEGGHHGGGEFEHHHHHHHGFHHHHFHHGHHHHHHHGHGHHHHHGGGEEFHHHHHHGGFFEFHHHGG@D@GGHGGCFGGF
@M02034:409:000000000-BFKT7:1:1107:13815:24038 1:N:0:30
AAAGTCGAGGTGCCTAAAGTGGCAACCCAGACTCATCAGTGTGTTGGTGGTGTAGAGCTTCCTGTAGCCGCATGGCGTTCGTACTTAAATATGGAACTAACCATTCCAATTTTCGCTGTCTCTTATACACATCTCGGAGCCCACGAGACT
+
BBBBBFBBBBAAGGGGGGGFGGGHHHHGGHHDBBG555F5DGHHHHF2B?FEA3FAE5FC5FFFHFHFEGE0EEGAEEEGGFEHFHEGEFHBFB333FFF313BFDFFDGGHFG>/E?ED4BFDBGFD322?FDH0F//BF//<@@//CH
@M02034:409:000000000-BFKT7:1:1107:7731:24053 1:N:0:30
AAAGTCGAGGTGCCTAAAGTGGCAACCCAGACTACTGAGCGGGTTGGTGGTGTAGAGCTTCCTGTAGCCGCATGGCGTTCGTACTTAAATATGGAACTAACCATTCCAATTTTCGCTGTCTCTTATACACATCTCCGAGCCCACGAGACT
+
A1AAAFA1DAAAGGFABFGGGGCFHHFGGHCGHHHHHGHHGGEEGGGGGGEFGHHGFHHHHHHHFFGFHGGGGGHGGGGGGGHHGHHFHHGHHHHFHGFHGFFGFHHHHHHHHFCCEGGGHFHHGGGHFGFHHHFFECC@CFHGGCGFGD
@M02034:409:000000000-BFKT7:1:1107:13606:24060 1:N:0:30
AAAGTCGAGTTGCCTAAAGTGGCAACCCAGACTATGAATCCTGTTGGTGGTGTAGAGCTTCCTGTAGCCGCATGGCGTTCGTACTTAAATATGGAACTAACCATTCCAATTTTCGCTGTCTCTTATACACATCTCCG
+
A?AA>DAADD2@GGGGGBGEGGGHGAFE2BAFFDFBFGFH3DBFB3FEFDEE23FEGFB3FGHFHFHHHGGED1CHEFE?EFFEGGDG3F4FFHBGHHFBFGGFHGF44BFFGGGGGGGFHHHEBF4GBGBG??1B<
@M02034:409:000000000-BFKT7:1:1107:13586:24067 1:N:0:30
AAAGTCGAGGTGCCTAAAGTGGCAACCCAGACTATGAATCATGTTGGTGGTGTAGAGCTTCCTGTAGCCGCATGGCGTTCGTACTTAAATATGGAACTAACCATTCCAATTTTCGCTGTCTCTTATACACATCTCCGAGCCCACGAGAC
+
CCDCCFCCBCCCGGGGGGGGGGGHHHHGGHGGHFGFEFHFHHHHHHHFFGEFHHHHHHHHHHHHHHHHHGGGGGHHGGGGGGHHHHHHHHHHHHHGHHHHHHFHHHHHHHHHHHGGGGGGHGHHHHHGGHGHHHGHGBDCGGHGGCGGG
@M02034:409:000000000-BFKT7:1:1107:8701:24083 1:N:0:30
AAAGTCGAGGTGCCTAAAGTGGCAACCCAGACTTCGCATGCGGTTGGTGGTGTAGAGCTTCCTGTTGCCGCATGGCGTTCGTACTTAAATATGGAACTAACCATTCCAATTTTCGCTGTCTCTTATACACATCTCCGAGCCCACGAGACT
+
BBAAAFABDBABFFGGGGFFFDFCFHGGGGFFGHHFAFAEHGEEGGGEFEAFGFGDGDGHHFHFFBFGHGGEEFHHEEEFEEFHFHFFHHFHHHFFFHHHFHHHHHGFHHHHHHGFGGDGHHHHHHHHGGHHHHHHC/BCDEHGGGCDDG
@M02034:409:000000000-BFKT7:1:1107:25480:24087 1:N:0:30
AAAGTCGAGGTGCCTAAAGTGGCAACCCAGACTAAGCAGGCGGTTGGTGGGG
+
AAAA3DBBB22A4GGBGGGGGFGFFFGEACFFGGHHHHHHGGGEEGC1AE0A
@M02034:409:000000000-BFKT7:1:1107:19386:24091 1:N:0:30
AAAGTCGAGGTGCCTAAAGTGGCAACCCAGACTCAGGGGACGGTTGGTGGTGTAGAGCTTCCTGTAGCCGCATGGCGTTCGTACTTAAATATGGAACTAACCATTCCAATTTTCGCTGTCTCTTATACACATCTCCGAGCCCACGAGACT
+
ABBBAFBBDBABGGGCGGGGGGGHHHHGGHHGHHHHHHGGGGGGGGGGGGGFHHHHHHHHHHHHHHGHHGGGGGHHGGGGGGHHHHHFHHHHHHHHHHHHHHHHHHHHHHHHHHGGGGGGHHHHHHHHHHGHHHHBE/DFGGGGFGGGGH
@M02034:409:000000000-BFKT7:1:1107:12559:24092 1:N:0:30
AAAGTCGAGGTGCCTAAAGTGGCAACCCAGACTCAGCAGGATGTTGGTGGTGTAGAGCTTCCTGTAGCCGCATGGCGTTCGTACTTAAATATGGAACTAACCATTCCAATTTTCGCTGTCTCTTATACACATCTCCGAGCCCACGAGACT
+
CCCCCFCBBCABGGGGGGGGGGGHHGHGGHHGHHHHHHHHGHHHHHGEGGEFGDHDGHHHHHHHHHHGGGGGGGHHGEGGGEGEHHHHHGHHHHEFHHHGHFFHHGHBGHHHHHGDGGEF4GG4DGHHHFGGFGGF<<@DBEHFGGDGGH
@M02034:409:000000000-BFKT7:1:1107:6752:24125 1:N:0:30
AAAGTCGAGGTGCCTAAAGTGGCAACCCAGACTGCGGTGAGTGTTGGTGGTGCAGAGCTTCCTGTAGCCGCATGGCGTTCGTACTTAAATATGGTACTAACCATTCCAATTTTCGCTGTCTCT
+
BCCCAFCBCDCCGGGGGGGGGGGHHHHGGHHAG33AE2AAFHHHDHGGA1F133D51B335BDFG5B53EE?FF11>?>EEE21?BG33BG4B344B?GH303B34D44D3FE4>/E?/?4BD
@M02034:409:000000000-BFKT7:1:1107:4893:24130 1:N:0:30
AAAGTCGAGGTGCCTAAAGTGGCAACCCAGACTACGACGCATGTTGGTGGTGTAGAGCTTCCTGTAGCCGCATGGCGTTCGTACTTAAATATGGAACTAACCATTCCAATTTTCGCTGTCTCTTATACACATCTCCGAGCCCACGAGACT
+
CCCCCFCCCCAAGGGGGGGGGGGHHHHGGHHGHHHGGGGGGGGHHFGEFFFFGHHFHHHHFHHHHHHHHGGGGGHFGFEGFEGHHHHHHHHHHHFFHHGGHHDHHGHHHHHHHFFFGGGHFHGFGHGHFHGHFHGHC>CCFGHGGGGGCG
@M02034:409:000000000-BFKT7:1:1107:19789:24143 1:N:0:30
AAAGTCGAGGTGCCTAAAGTGGCAACCCAGACTTGGCCTCCTGTTGGTGGTGTAGAGCTTCCTGTAGCCGCATGGCGTTCGTACTTAAATATGGAACTAACCATTCCAATTTTCGCTGTCTCTTATACACATCTCCGAGCCCACGAGACT
+
A1>>ADAA1D1AGFGGGGGGGFCBCAFEFECFFHHFFFFFGFFHHFGAAAAFGFF2GDHHHBHFFGGFGEECEEHHEEEEE?>EGFFFGHFHHD@GGHHHHHHHFHHEGHHHHHGFGGEGFHHFFFHGFGGHHHHEF?CGGGFGGGCFCH
@M02034:409:000000000-BFKT7:1:1107:13599:24147 1:N:0:30
AAAGTCGAGGTGCCTAAAGTGGCAACCCAGACTGATACGCATGTTGGTGGTGTAGAGCTTCCTGTAGCCGCATGGCGTTCGTACTTAAATATGGAACTAACCATTCCAATTTTCGCTGTCTCTTATACACATCTCCGAGCCCACGAGACT
+
CCCCCFCCCCABGGGGGGGFGGGHHHHGGHHGHHHHHHGGGGGHHHGGGGGFHHHHHHHHHHHHHHHHHGGGGGHHGGGGGGHHHHHHHHHHHHHHHHHHHHHHHHHHEHHHHHGFGGGGHGHHHHHHHHHHFHHHG?CCGGHGGGGGGH
@M02034:409:000000000-BFKT7:1:1107:15794:24151 1:N:0:30
AAAGTCGAGGTGCCTAAAGTGGCAACCCAGACTCCTACTCATGTTGGTGGTGTAGAGCTTCCTGTAGCCGCATGGCGTTCGTACTTAAATATGGAACTAACCATTCCAATTTTCGCTGTCTCTTATACACATCTCCGAGCCCACGAGACT
+
ABBBBFBBBBAAGGG5FFGGGFGHHHGGE2GGHFCFGHHHHHGHHDGECEAFGHGGDHHHHFGFGHGHHGGGGGHHGFGEG1?GHHFFFGDGHFFGGHHGHHGHGHBFFGHHHHGGGE?GHHHFFHHGGHHHGHHHE/B?CGEGGGGGDF
@M02034:409:000000000-BFKT7:1:1107:19514:24161 1:N:0:30
AAAGTCGAGGTGCCTAAAGTGGCAACCCAGACTCCGCAGATGGTTGGTGGTGTAGAGCTTCCTGTAGCCGCATGGCGTTCGTACTTAAATATGGAACTAACCATTCCAATTTTCGCTGTCTCTTATACACATCTCCGAGCCCACGAGACT
+
CCCCCFBCCCABGGGGGGGGGGGHHHHGGHHGHHHGGGGGHHHHHGGEFGEFHHHHHGHHHHHHHHHHHGGGGGHHGGGGGEHHHHHHHHHHHHHHHHHHHHGHHHHHHHHHHHGGGGGGHHHHHHHHHHFHHHHHG?CDGGHGGGGGGH
@M02034:409:000000000-BFKT7:1:1107:22801:24166 1:N:0:30
AAAGTCGAGGTGCCTAAAGTGGCAACCCAGACTGAGAATCTGGTTGGTGGTGTAGAGCTTCCTGTAGCCGCATGGCGTTCGTACTTAAATATGGAACTAACCATTCCAATTTTCGCTGTCTCTTATACACATCTCCGAGCCCACGAGACT
+
CCCCCFCCCCBBGGGGGGGFGGGHHHHGGHHGHHHHHHHHGHHGGGGGGGEFGHHHHHHHHHHHHHHHHGGEGGHGGGGGGFGHHHHHHHHHHHBFHHGHHHFHHHHHGHHHHHGGGGGHHHHGHHHHGHHHHHHHDCGGGGHGGGGGGH
@M02034:409:000000000-BFKT7:1:1107:26569:24175 1:N:0:30
AAAGTCGAGGTGCCTAAAGTGGCAACCCAGACTAATAA
+
>AA?AF@AD1A@EFFBGGFGA1BFCFHGF00EGHFFGG
@M02034:409:000000000-BFKT7:1:1107:21820:24175 1:N:0:30
AAAGTCGAGGTGCCTAAAGTGGCAACCCAGACTACTCAGCGGGTTGGTGGTGTAGAGCTTCCTGTAGCCGCATGGCGTTCGTACTTAAATATGGAACTAACCATTCCAATTTTCGCTGTCTCTTATACACATCTCCGAGCCCACGAGACT
+
ABCCBFBCCDBCGGGGGGGGGGGHHHHGGHHGHHBGHHHFDEGGGGGGFGEFGHHHGFHHHGHHGHHFHEFEGGHHGEFGGFHHFHHHHHHHHHHHHHGHHHGHHGHHHHHHHEGGGFGHHHHHHHGGHBBHHF@GEBCCFGHGGDCFD>
@M02034:409:000000000-BFKT7:1:1107:9758:24176 1:N:0:30
AAAGTCGAGGTGCCTAAAGTGGCAACCCAGACTCCTTGTACTGTTGGTGGTGTAGAGCTTCCTGTAGCCGCATGGCGTTCGTACTTAAATATGGAACTAACCATTCCAATTTTCGCTGTCTCTTATACACATCTCCGAGCCCACGAGACT
+
BBBCCFCCCBAAGGGGGGGGGGGFHHHGGHHGHHHHHHHHHHHHHHHGGGGFHHHHHHHHHHHHHHHHHGGGGGHHGGGGGGHHHHHGHHHHHHHFHHHHHHHHHHHHFGHFHHGGGGGEGHHHFHHHHHGHGHHHGCCCGGHGGGGGGG
@M02034:409:000000000-BFKT7:1:1107:11116:24177 1:N:0:30
AAAGTCGAGGTGCCTAAAGTGGCAACCCAGACTGCGAATGGGGTTGGTGGTGTAGAGCTTCCTGTAGCCGCATGGCGTTCGTACTTAAATATGGAACTAACCATTCCAATTTTCGCTGTCTCTTATACACATCTCCGAGCCCACGAGACT
+
CCBBCFBCCCABGGGGGGGGGGGHHHHGGHHGHHHGGGGHHHGGGGGFFGAFFGHHHEHHHHHHHHHHHGGGGGHHGGGGGGHHHHHGHHHHHHHGHHGFHHHHHGHHHHHHHGGGGGGGHGHHHHFHHFFHHHHHECFCGGGGGGGGGH
@M02034:409:000000000-BFKT7:1:1107:7686:24194 1:N:0:30
AAAGTCGAGGTGCCTAAAGTGGCAACCCAGACTAATAGGCATGTTGGTGGTGTAGAGCTTCCTGTAGCCGCATGGCGTTCGTACTTAAATATGGAACTAACCATTCCAATTTTCGCTGTCTCTTATACACATCTCCGAGCCCACGAGACT
+
CCDDCFCCCBBCGGGGGGGGGGGHHHHGGHHGHHHHHHHHHHHHHHHGFGEGHHHHHHHHHHHHHHHHHGGGGGHHGGGGGGHHHHHHHHHHHHHGHHHHHHHHHHFGHHHHHHGGGGGGHHHHHHHHGGHHHHHGG?DCGGHGGG?FGF
@M02034:409:000000000-BFKT7:1:1107:11270:24199 1:N:0:30
AAAGTCGAGGTGCCTAAAGTGGCAACCCAGACTTCTATGCCTGTTGGTGGTGTAGAGCTTCCTGTAGCCGCATGGCGTTCGTACTTAAATATGGAACTAACCATTCCAATTTTCGCTGTCTCTTATACACATCTCCGAGCCCACGAGACT
+
ABBBBFBBB@ABGGGGGGGGGGGHGHHGGHHGHGHHHHHHHHHHHHGGGGFFHHHGHHHHHHHHHHHHHGGGGGHHGGGGGGHHHHHHHHHHHHGFFHGHHHHHHHHHHHHHHHGGGGGGHHHHEHHHFGHHHHHHGFGGGGHGGGGEDH
@M02034:409:000000000-BFKT7:1:1107:12425:24203 1:N:0:30
AAAGTCGAGGTGCCTAAAGTGGCAACCCAGACTGTGCCTCAGGTTGGTGGTGTAGAGCTTCCTGTAGCCGCATGGCGTTCGTACTTAAATATGGAACTAACCATTCCAATTTTCGCTGTCTCTTATACACATCTCCGAGCCCACGAGACT
+
CCCCCFCBCCBCGGGGGGGGGGGHHHHGGHHGHHHHHHHHHHGHHHGEFGGGHHHHHHHHHHHHHHHHHGGGGGHHGGGGGGHHHHHHHHHHHHGGHHHGHGHHHHHGHHHHHHGGGGGHHHHHHHHHGHFHHHHHGCGGGGHGGGGGGH
@M02034:409:000000000-BFKT7:1:1107:15934:24205 1:N:0:30
AAAGTCGAGGTGCCTAAAGTGGCAACCCAGACTAGGG
+
1>?1A3>ADD>AB11FGGGBBBC01FF0F00FHFFCH
@M02034:409:000000000-BFKT7:1:1107:18299:24206 1:N:0:30
AAAGTCGAGGTGCCTAAAGTGGCAACCCAGACTAATAATACGGTTGGTGGTGTAGAGCTTCCTGTAGCCGCATGGCGTTCGTACTTAAATATGGCACTAACCATTCCAATTTTCGCTGTCTCTTATACACATCTC
+
BAABAFBBD2A@FGGFGGBBB4EGGHFGGCHFHHHGGHHHHHGHGCCEFCEGGBDFGGGF5BFGH5DDF?E>FEGF@E/FEGHHEGGHHHFFHH1BCGFHFAEFF4?BBFDGHDEDGGGHHHBGHGFB2?DGBGH
@M02034:409:000000000-BFKT7:1:1107:18279:24208 1:N:0:30
AAAGTCGAGGTGCCTAAAGTGGCAACCCAGACTATTAATACGGTTGGTGGTGTAGAGCTTCCTGTAGCCGCATGGCGTTCGTACTTAAATATGGAACTAACCATTCCAATTTTCGCTGTCTCTTATACACATCTCCGAGCCCACGAGAC
+
CCCCCFCCCCBCGGGGGGGGGGGHHHHGGHHGHH5555DGAGGHGGGGGGEFHHHHHHHHHHHHHHHHHGGGGGHHGGGGGGHHHHHHHHHHHHHHHHHHHHHHHHHHHHHHHHGGGGGGHHHHGHHHHHHHHHHHGCGGGGHGGGGGG
@M02034:409:000000000-BFKT7:1:1107:12985:24209 1:N:0:30
AAAGTCGAGGTGCCTAAAGTGGCAACCCAGACTATTACGTCTGTTGGTGGTGTAGAGCTTCCTGTAGCCGCATGGCGTTCGTACTTAAATATGGAACTAACCATTCCAATTTTCGCTGTCTCTTATACACATCTCCGAGCCCACGAGACT
+
?AAA1DA>>D1>FGGGGGGGGGGHH0GGGHFFHHHHCFEGHGGHHHHEFGGGGGFEFGGEHFHHHGHHBEGEEEHFEGGGGGGCFHHHHHHHHBFFFHHHFH1FFG2GFHHHHFE/?/EBGFGHFH2>D1<GCFHGGCCGGGGGCC/ACG
@M02034:409:000000000-BFKT7:1:1107:6471:24212 1:N:0:30
AAAGTCGAGGTGCCTACAGTGGCAACCCAGACTGCGGGTCGGGTTGGTGGTGTAGAGCTTCCTGTAGCCGCATGGTGTTCGTACTTAAATATGGAACTAACC
+
AAAAAFAADDAAGGGF11AFDGFHHHHGFHHGHHFEGGG/EECGFEGA/AE/?1F2BDFC@BFFF2E21BE@EE>1B?EGE?B/?E2B12F2BB11FGE11<
@M02034:409:000000000-BFKT7:1:1107:7681:24214 1:N:0:30
AAAGTCGAGGTGCCTAAAGTGGCAACCCAGACTAATAGGCATGTTGGTGGTGTAGAGCTTCCTGTAGCCGCATGGCGTTCGTACTTAAATATGGAACTAACCATTCCAATTTTCGCTGTCTCTTATACAC
+
AAAAA3>1>A111FDF1BGGGGEGFA0EA00FHGFFHHHF1GGGGFEBFEBFBDD2ADFFE1BFAGFDFB/AEEF0EEE>EEGCGH@1DGBDGH1G@FDC@0BFHBGGGHFGHFE>?CE1>>>FFFF22<
@M02034:409:000000000-BFKT7:1:1107:23831:24216 1:N:0:30
AAAGTCGAGGTGCCTAAAGTGGCAACCCAGACTAGTCAGGGGGTTGGTGGTGTAGAGCTTCCTGTAGCCGCATGGCGTTCGTACTTAAATATGGAACTAACCATTCCAATTTTCGCTGTCTCTTATACACATCTCCGAGCCCACGAGACT
+
AABBAFBABBBAGGGF4GGGGGGGHHHGGHHGHHHHHHFHHGGGGGGGGGEFGGHHHHHHHHHHGFHHHGGFGGHGGGGGGEHHHHHHHHHHHHHGFHHFHHGHHHHHHHHHHFGAEGGHHHHHHHGHGFHHGHHGE@CCFGHGGGGGGH
@M02034:409:000000000-BFKT7:1:1107:24977:24219 1:N:0:30
AAAGTCGAGGTGCCTAAAGTGGCAACCCAGACTGCGGGTGGGGTTGGTGGTGTAGAGCTTCCTG
+
CCCCCFCCCCCAGGGDGGGGGGGHHHHGGHHGHB32AEEFG?0AAEE1?1FFGGHD55FG3GED
@M02034:409:000000000-BFKT7:1:1107:21810:24226 1:N:0:30
AAAGTCGAGGTGCCTAAAGTGGCAACCCAGACTTGTAAGTCGGTTGGTGGTGTAGAGCTTCCTGTAGCCGCATGGCGTTCG
+
BCBBBFBCDBBCGGGGGGGGGGGGHHHGGHCAGEBGDDG55AEEEEG1A?EFA3D5D53B5BBA55A5B?E0BEC1>?>??
@M02034:409:000000000-BFKT7:1:1107:18280:24234 1:N:0:30
AAAGTCGAGGTGCCTAAAGTGGCAACCCAGACTGGGAGGGGGGTTGGTGGTGTAGAGCTTCCTGTAGCCGCATGGCGTTCGTACTTAAATATGGAACTAACCATTCCAATTTTCGCTGTCTCTTATACACATCTCCGAGCCCACGAGACT
+
CBCCBFCCCCBAGGGGGGGGGGGHHHHGGHHGHHHHHGGGGGGGGGGDGGDFHHHHHHHHHHHHGHHHHGGGGGHHGGGGGDGHHHHHHHHHHHGHHHHHHHHHGHHHHHHHGGGGGGGGGFGGGGGGGGGGGGGGGAGGFFFFFFFFFF
@M02034:409:000000000-BFKT7:1:1107:26277:24241 1:N:0:30
AAAGTCGAGGTGCCTAAAGTGGCAACCCAGACTGATCGTACGGTTGGTGGTGTAGAGCTTCCTGTAGCCGCATGGCGTTCGTACTTAAATATGGAACTAACCATTCCAATTTTCGCTGTCTCTTATACACATCTCCGAGCCCACGAGAC
+
BBBBBFBB@BBBGGGGFGGGFGGGHHHGGHHGHGHHHGGHHCAGFFCEFGGGHHHGHHHHHHHHGGFHHGGGGGHHGEGGGGHHHHHFHGHGG3FFHHHHHHHHHHHHHGHHHHGGGCEBFHGHHHGFHHHFHFHHG?FGGGEG?DG/>
@M02034:409:000000000-BFKT7:1:1107:15225:24250 1:N:0:30
AAAGTCGAGGTGCCTAAAGTGGCAACCCAGACTATGAAGAATGTTGGTGGTGTAGAGCTTCCTGTAGCCGCATGGCGTTCGTACTTAAATATGGAACTAACCATTCCAATTTTCGCTGTCTCTTATACACATCTCCG
+
BBBBBFBBBBBAGGGGGGGGGGGHHHHGGHHGHHHHHHF5GHHHHHHEGGGGGGHFHHHHFHHHHHHGHGGGGGHHGGGGGGHHHHGGHHHHHHGHFFHGHHGHHHGHEHGHHHGGGGGGHGHGBG4?4?2BB3B2A
@M02034:409:000000000-BFKT7:1:1107:26428:24262 1:N:0:30
AAAGTCGAGGTGCCTAAAGTGGCAACCCAGACTCTGATGTCGGTTGGTGGTGTAGAGCTTCCTGTAGCCGCATGGCGTTCGTACTTAAATATGGAACTAACCATTCCAATTTTCGCTGTCTCTTATACACATCTCCGAGCCCACGAGACT
+
AAABBFCCCCCCGGGGGGGFGGGHHHHGGHHGHHHHGHHFHHGGGGGD1EGEBDGDDGHHDGHFGBGFBFGEEFFAEEGGGGHHHHHHGGHFHH33FGFFFA3FGBEDHGHHHFEGGGEBHHHBGFFDGFHGGGDDC/B</FCF<@DDDD
@M02034:409:000000000-BFKT7:1:1107:14256:24264 1:N:0:30
AAAGTCGAGGTGCCTAAAGTGGCAACCCAGACTCATCATAAGGTTGGTGGTGTAGAGCTTCCTGTAGCCGCATGGCGTTCGTACTTAAATATGGAACTAACCATTCCAATTT
+
BBBBBFBBBDBAGGGGGGGGGGGHGHHGGHHGHHCGGHHHGHHHGFGA2AECA3F5ADDC5FFEGFFD3EE>EEE10?>FE?BEFBF33FG4B333B@FE303B??44BF3F
@M02034:409:000000000-BFKT7:1:1107:14299:24274 1:N:0:30
AAAGTCGAGGTGCCTAAAGTGGCAACCCAGACTACGAAGAATGTTGGTGGTGTAGAGCTTCCTGTAGCCGCATGGCGTTCGTACTTAAATATGGAACTAACCATTCCAATTTTCGCTGTCTCTTATACACATCTCCGAGCCCACGAGACT
+
BBBBBFB>ADAAGFGGFAE6FGFGHHHGGGGGGHHGGGGGHHHGFFEEFGEFEFHFHFFHHGHDFGHHHGCEGGHHGGGGFECHHHHGHHGHHHBGFHH3?CBGHDBFHHHHHGEGGGGGFFHHHHHHGGFF1GGGC<CC@GHGGCCDGH
@M02034:409:000000000-BFKT7:1:1107:20485:24288 1:N:0:30
AAAGTCGAGGTGCCTAAAGTGGCAACCCAGACTGCGAATAAGGTTGGTGGTGTAGAGCTTCCTGTAGCCGCATGGCGTTCGTACTTAAATATGGAACTAACCATTCCAATTTTCGCTGTCTCTTATACACATCTCCGAGCCCACGAGACT
+
BBCCBFCCCCABGGGGGGGGGGGHHHHGGHHGHHHEFGGGHHHHHHGFGGEFGHHHHHHHHHHHHHHHHGGGGGHHGEGGGGHHHHHHHHGHHHHGHHHGHHHHHHHHHHHHHHGGGGGFHHHHHHHHHHHHHHHHGBGGGGHGGGGGGG
@M02034:409:000000000-BFKT7:1:1107:25715:24289 1:N:0:30
AAAGTCGAGGTGCCTAAAGTGGCAACCCAGACTGGGCTGGCTGTTGGTGGTGTAGAGCTTCCTGTAGCCGCATGGCGTTCGTACTTAAATATGGAACTAACCATTCCAATTTTCGCTGTCTCTTATACACATCTCCGAGCCCACGAGACT
+
BBBBBFABDBBBGGGGGGGGGGGHHHGGGHHGGHHACHFGGGFHHHEEFCFFA3F5DB3FFGHGGGAFDAE0EGC1E>EFEE2GGHHFGHHFF333B3?G3?3B?FF4BF3GD4<EGA/B4BBB33?BGC2CGHHDC/@CDGHGGGCG?F
@M02034:409:000000000-BFKT7:1:1107:22842:24296 1:N:0:30
AAAGTCGAGGTGCCTAAAGTGGCAACCCAGACTTATCCGCCGGTTGGTGGTGTAGAGCTTCCTGTAGCCGCATGGCGTTCGTACTTAAATATGGAACTAACCATTCCAATTTTCGCTGTCTCTTATACACATCTCCGAGCCCACGAGACT
+
CCCCCFCCCCBBGGGGGGGGGGGHHHHGGHHGHHHHHHGGGGGFGGGGFFEGHHHHHHHHHHHHGGHGHGGGGGHHGEGGGGHHHHHHHHHHHHFFGGGHHHGHHHHHHHHHHHGGGGGGHHHHHHGHHHHHHHFGE@CCGGHGGGGGGH
@M02034:409:000000000-BFKT7:1:1107:13356:24297 1:N:0:30
AAAGTCGAGGTGCCTAAAGTGGCAACCCAGACTCGGTATCCTGTTGGTGGTGTAGAGCTTCCTGTAGCCGCATGGCGTTCGTACTTAAATATGGAACTAACCATTCCAATTTTCGCTGTCTCTTATACACATCTCCGAGCCCACGAGACT
+
BBBBBFBADBBBGGGGGGGGGGGGFGHGGHHGHHGGGHGHHHHFHHHGFEEFFHHHHHGHHHHHHHHHHGGEFGHHGGGGGGGHHHHGHHGHHHFFFHGHFHGHHFHEDGHHHFGCGGF3EGFHHHDHHHBGBGHHF<<CCFEGCCCGDG
@M02034:409:000000000-BFKT7:1:1107:14454:24302 1:N:0:30
AAAGTCGAGGTGCCTAAAGTGGCAACCCAGACTACGGGGAAGGTTGGTGGTGTAGAGCTTCCTGTAGCCGCATGGCGTTCGTACTTAAATATGGAACTAACCATTCCAATTTTCGCTGTCTCTTATACACATCTCCGAGCCCACGAGACT
+
CCCCCFCCCCBCGGGGGGGGGGGGHHHGGHHGHHHGGGGGGGGFGHGEFGFFFGHHHGHHHHHHHHHHHGGGGGHHGGGGGFHHHHHGHHHHHHGHHHHHHHHHHHFHFHHHHFGGGGGHHHHHGHHHGHGHHHHHGDGGGGHGGGGGGF
@M02034:409:000000000-BFKT7:1:1107:13487:24302 1:N:0:30
AAAGTCGAGGTGCCTAAAGTGGCAACCCAGACTAGTAAGAATGTTGGTGGTGTAGAGCTTCCTGTAGCCGCATGGCGTTCGTACTTAAATATGGAACTAACCATTCCAATTTTCGCTGTCTCTTATACACATCTCCGAGCCCAC
+
BBBBBFBBBBBBGGGGGGGGGFGFHHHGFHHGH3GEFEGFHGFHH5GEFFGGHBGBGFDGGFHHGGDFHGG?EEHFFEFGDABCGHHFGHHGHE3@BFFHF1GGGEG4BFGHHD/?EE<FDHHFDG4?FEG?GGH2C/<B?F/<
@M02034:409:000000000-BFKT7:1:1107:14457:24319 1:N:0:30
AAAGTCGAGGTGCCTAAAGTGGCAACCCAGACTACGGGGAAGGTTGGTGGTGTAGAGCTTCCTGTAGCCGCATGGCGTTCGTACTTAAATATGGAACTAACCATTCCAATTTTCGCTGTCTCTTATACACATCTCCGAGCCCACGAGACT
+
BBBBAFA?DDBAGGGGGGGGGGGCHHFGFHHGHHCFG?2AAEFGGHGGGGEGHFHHHHHHGHHHHHHGGGGGGGGHGGGGGGHHHHFHHHGHHHFBGHFGGHHGHHEHHHHHFGGGGGGHHHHHBHGHHGFHHHFGDBCCGGHGGGGGGH
@M02034:409:000000000-BFKT7:1:1107:23552:24320 1:N:0:30
AAAGTCGAGGTGCCTAAAGTGGCAACCCAGACTGGTAATCATGTTGGTGGTGTAGAGCTTCCTGTAGCCGCATGGCGTTCGTACTTAAATATGGAACTAACCATTCCAATTTTCGCTGTCTCTTATACACATCTCCGAGCCCACGAGACT
+
BCABBFCCCCACGGGGGGGGGGGHHHHGGHHGHHHHHHHHHHHHHHHGGGEFGHHHHHHHGFHHHHHGHGGGGGHGGGGGGGFGHHHHHHHHFFBFHHHHHHHHHHGHHHHHHHGGGGFFHHHHHHHHHHEHBGHHGCGGGGHGGGGGGB
@M02034:409:000000000-BFKT7:1:1107:5055:24320 1:N:0:30
AAAGTCGAGGTGCCTAAAGTGGCAACCCAGACTAAGCATCAGGTTGGTGGTGTAGAGCTTCCTGTAGCCGCATGGCGTTCGTACTTAAATATGGAACTAACCATTCCAATTTTCGCTGTCTCTTATACACATCTCCGAGCCCACGAGACT
+
AAAAAFABDBAAGGGGGGGGGGGGFHHGGHHFHHCHHHHHGFBGGHEEFGEFEGHBGHHHFHHGGFHFHFCEGGHFGEGGEFHHHHHHGHHHGGDGGHFHHHDHHHGFHHHHHFGCGDGGHHHHHHGHEGEHHHFBC/B@<CGFFGGDGG
@M02034:409:000000000-BFKT7:1:1107:14905:24334 1:N:0:30
AAAGTCGAGGTGCCTAAAGTGGCAACCCAGACTCAGAATAATGTTGGTGGGGTAGAGCTTCCTGTAGCCGCATGGCGTTCGTACTTAAATATGGAACTAACCATTCCAATTTTCGCTGTCTCTTATACACATCTCCGAGCCCAC
+
CCCCCFCCDBABGGGGGGGGGGGHHHHGGHHG3G333AD5BFGAFHA2BA0AE1A5A5FE5FAGBGB53A00BEH1>1>1??G1?F@3FD4GD3B3CF3BGGHHHD4B4BGGHH/EE<<34BGDGH33?GGFFDGFA<//<FGG
@M02034:409:000000000-BFKT7:1:1107:16339:24346 1:N:0:30
AAAGTCGAGGTGCCTAAAGTGGCAACCCAGACTACGGCTGGGGTTGGTGGTGTAGAGCTTCCTGTAGCCGCATGGCGTTCGTACTTAAATATGGAACTAACCATTCCAATTTTCGCTGTCTCTTATACACATCTCCGAGCCCACGAGAC
+
BBBBBFBBBBAAGGGGGGGGGGGHHHHGGGHGHFHDEECE22EGFGGFFGEFHHHHHHHHHHHHHGHHHGGGGGHHGEGGGGFHHHHHHGGHHHHHHHHHHHGFFHGHFHHHHHGGGGGGHHHHHHHHHHHHHGHHD@DGGGGGGGGDG
@M02034:409:000000000-BFKT7:1:1107:12048:24347 1:N:0:30
AAAGTCGAGGTGCCTAAAGTGGCAACCCAGACTACGACTCATGTTGGTGGTGTAGAGCTTCCTGTAGCCGCATGGCGTTCGTACTTAAATATGGAACTAACCATTCCAATTTTCGCTGTCTCTTATACACATCTCCGAGCCCACGAGACT
+
CBCCBFCCCCBCGGGGGGGGGGGHHHHGGHHGHHHGGGGGHHHHHHHGGGGGHHHHHHHHHHHHHHHGHGGGGGHHGGGGGGHHHHHHHHHHHHHHGHGHHHHHHHGHHHHHHHGGGGGGHEHHHHHHGHHGHHHHGGCGGGHGGFGGGG
@M02034:409:000000000-BFKT7:1:1107:19412:24351 1:N:0:30
AAAGTCGAGGTGCCTAAAGTGGCAACCCAGACTAAGAATAATGTTGGTGGTGTAGAGCTTCCTGTAGCCGCATGGCGTTCGTACTTAAATATGGAACTAACCATTCCAATTTTCGCTGTCTCTTATACACATCTCCGAGCCCACGAGACT
+
BBBBBFBBDDAAGGGGGGGGGGGHGHHGGHHGHDFG35B55BFGDHEGGGGGHGHEHFHHHHHHG5GFFGGEFGHEEEGGGGFHHHHHEHHHHGFDHHHGFC3FFEGFHHGHHHECGFEGFHGHEGFGEFGHHHFFG@DCGAGF?CC/?F
@M02034:409:000000000-BFKT7:1:1107:11588:24358 1:N:0:30
AAAGTCGAGGTGCCTAAAGTGGCAACCCAGACTCAGATGATGGTTGGTGGTGTAGAGCTTCCTGTAGCCGCATGGCGTTCGTACTTAAATATGGAACTAACCATTCCAATTTTCGCTGTCTCTTATACACATCTCCGAGCCCACGAGACT
+
CCCDCFCDCCCCGGGGGGGGGGGHHHHGGHHGHHHHHHHGHHHGHGGGGGGGHHHHHHHHHHHHHHHHHGGGGGHHGGGGGGGHHHHHHHHHHHGHHGHHHHHHHHHHGHHHHHGGGGGHGHHHGHHHHHFHHHHHG@FGGGGGGGGGGH
@M02034:409:000000000-BFKT7:1:1107:6530:24365 1:N:0:30
AAAGTCGAGGTGCCTAAAGTGGCAACCCAGACTCAGCCGAATGTTGGTGGTGTAGAGCTTCCTGTAGCCGCATGGCGTTCGTACTTAAATATGGAACTAACCATTCCAATTTTCGCTGTCTCTTATACACATCTCCGAGCCCACGAGACT
+
ABCCAFCCCCBCGGGGGGGGGGGGHHHGGHHGHHHHHHGCEFHHHHHGFGEFGGHGGHHHHHHHHGHGHEGEGGHHGGGGGGHHHHHHHHHHHHBFGHGHHHEHHHFHHHHHHHGGGGGGHHHHHHHHFGBHFGGGE/B?DEGFCCGG?F
@M02034:409:000000000-BFKT7:1:1107:22811:24368 1:N:0:30
AAAGTCGAGGTGCCTAAAGTGGCAACCCAGACTCCTACTCATGTTGGTGGTGTAGAGCTTCCTGTAGCCGCATGGCGTTCGTACTTAAATATGGAACTAACCATTCCAATTTTCGCTGTCTCTTATACACATCTCCGAGCCCACGAGACT
+
BBBBBFAADBAAGGGGGGGGGFFFFHHGGHHGHHHHHHGFHHHHHHGGGGEFGGHFHHHHGHHHHGHHHGGGGGHHGGGGGGFHGHHGHGGHHHHGHHHHHHGHHHHGFGHHHHGGGGGGHHFHHHGHHHHHHHGHFCCGFGHGGFFGGH
@M02034:409:000000000-BFKT7:1:1107:11431:24375 1:N:0:30
AAAGTCGAGGTGCCTAAAGTGGCAACCCAGACTCAGAAGAATGTTGGTGGTGTAGAGCTTCCTGTAGCCGCATGGCGTTCGTACTTAAATATGGAACTAACCATTTCCAATTTTCGCTGTCTCTTATACACATCTCCGAGCCCACGAGAC
+
BCCCBFBCCCBCGGGGGGGGGGGHHHHGGHHGHHHHHHHGHHHHHHHGGGGGHHHGHHHHHHHHHHHGHGGEGGHHGGGGGGHHHHHHHHHHHHGFHHHHHHHGHHHHHFGHHHHGGCGGEGHHHEFHGGFHHGHHHGGGGGGHGGFGGF
@M02034:409:000000000-BFKT7:1:1107:8646:24378 1:N:0:30
AAAGTCGAGGTGCCTAAAGTGGCAACCCAGACTCAGAATGCTGTTGGTGGTGTAGAGCTTCCTGTAGCCGCATGGCGTTCGTACTTAAATATGGAACTAACCATTCCAATTTTCGCTGTCTCTTATACACATCTCCGAGCCCACGAGACT
+
AAAAAFBBBBBBGGGGGFGFGGGHHHHGGHHGHHHHHHHHFGHFGHHGGGEFFFHFGHHHHHHHGFGFHGGGGGHHFGGGGGHHHHHFDGHHGHB3FHHHHHHGHFFHHGHHHHFGGGGHHHHHFHFFHHEHBGGHDBDCDGHFF<CDGF
@M02034:409:000000000-BFKT7:1:1107:15095:24390 1:N:0:30
AAAGTCGAGGTGCCTAAAGTGGCAACCCAGACTAATAATAATGTTGGTGGTGTAGAGCTTCCTGTAGCCGCATGGCGTTCGTACTTAAATATGGAACTAACCATTCCAATTTTCGCTGTCTCTTATACACATCTCCGAGCCCACGAGACT
+
BBBBAFBBDBBBGGGGGGGGGGGHFHGGGHHGHHHFHHHHHHHHHHHFGGFFGHHGHHHHHHHHHHHHHGGCFGHHGGGGGGHHHHHHHHGHHHFHHHHHHHHHHHGHHHHHHHGGGGGGHGHHHHHHHHFFFHFGF@FGGGHGGCDFGH
@M02034:409:000000000-BFKT7:1:1107:13515:24403 1:N:0:30
AAAGTCGAGGTGCCTAAAGTGGCAACCCAGACTACTCATAATGTTGGTGGTGTAGAGCTTCCTGTAGCCGCATGGCGTTCGTACTTAAATATGGAACTAACCATTCCAATTTTCGCTGTCTCTTATACACATCTCCGAGCCCACGAGACT
+
BCCCCFCBBCAAGGGGGGGEGGGHHHGGGHHGHHFGGHBDFHHHHHHEFGEFHHHGHHGGHHHHHHHHHGFGGGHHGGGGEEEHHHHHHHHHHHHHGGGFGHHHGHHHHGFHHFEEGGGHGFHGBFGHFHBHGFFHG?CCFGHGCGGGGH
@M02034:409:000000000-BFKT7:1:1107:25091:24414 1:N:0:30
AAAGTCGAGGTGCCTAAAGTGGCAACCCAGACTAATCATAATGTTGGTGGTGTAGAGCTTCCTGTAGCCGCATGGCGTTCGTACTTAAATATGGAACTAACCATTCCAATTTTCGCTGTCTCTTATACACATCTCCGAGCCCACGAGACT
+
BBBBBFBBBBAAGGGGGGGGGGGHGHFAECEFH3FF3AFHFGGHHB2EFDEFHGHDEGHHHCHHGHHHHGGEFGHHGGGGGF2GGHHFHHHGFHFHHHHHHHHHHHHFBGHHHFFGGDFFGHFGHFBFHFHHHHH2D<@DGCGGGGGFGG
@M02034:409:000000000-BFKT7:1:1107:5950:24429 1:N:0:30
AAAGTCGAGGTGCCTAAAGTGGCAACCCAGACTACGGAGGGGGTTGGTGGTGTAGAGCTTCCTGTAGCCGCATGGCGTTCGTACTTAAATATGGAACTAACCATTCCAATTTTCGCTGTCTCTTATACACATCTCCGAGCCCACGAGAC
+
CCCCCFCCBBCCGGGGGGGGGGGHGHHGGGCDG33B2AEEC?EGCF??11EFG@GBEFGFFFGFD@FDG1E/EEC1/E/?EEFHEGHHHHHFFG33EFFF202BF3D33FGHH3BDGD/FFHFDFF11F1FCGDGFD?-A-CGC-@-CA
@M02034:409:000000000-BFKT7:1:1107:22617:24433 1:N:0:30
AAAGTCGAGGTGCCTAAAGTGGCAACCCAGACTAC
+
CBBCCFCCCCABGGGGGGGGGGGHHHHGGHHGHHH
@M02034:409:000000000-BFKT7:1:1107:13877:24433 1:N:0:30
AAAGTCGAGGTGCCTAAAGTGGCAACCCAGACTAGTATGGCTGTTGGTGGTGTAGAGCTTCCTGTAGCCGCATGGCGTTCGTACTTAAATATGGAACTAACCATTCCAATTTTCGCTGTCTCTTATACACATCTCCGAGCCCACGAGACT
+
CCCCCFCCCCBBGGGGGGGGGGGHHHHGGHHGHHHHHHHHHHGHHHHGGGGFGFHHHHHHHHHHHHHHHGGGGGHHGGGGGGHHHHHHHHHHHHHGHHGHHHHHHHFHHHHHHHGGGGGGHGHHHHHHHHHHHHHGG?CFGGHGGGGGGH
@M02034:409:000000000-BFKT7:1:1107:9632:24437 1:N:0:30
AAAGTCGAGGTGCCTAAAGTGGCAACCCAGACTCCTCATCCTGTTGGTGGTGTAGAGCTTCCTGTAGCCGCATGGCGTTCGTACTTAAATATGGAACTAACCATTCCAATTTTCGCTGTCTCTTATACACATCTCCGAGCCCACGAGAC
+
BBBBBFBBBBABGGFGGFGGGCFHHHGGGEHDGGB3AF5A33EGFHGEFEFGHGHHGHHHHHHHHGHHGGG?EEFHGGGGGGGHHHGHFHGHHHHHHGDCGHFHHHHHHHHHGHGGGGGHHHHGDGFHFBDFGHHEG?DGGCGGC//CA
@M02034:409:000000000-BFKT7:1:1107:25257:24443 1:N:0:30
AAAGTCGAGGTGCCTAAAGTGGCAACCCAGACTGATCTGAGGGTTGGTGGTGTAGAGCTTCCTGTAGCCGCATGGCGTTCGTACTTAAATATGGAACTAACCATTCCAATTTTCGCTGTCTCTTATACACATCTCCGAGCCCACGAGACT
+
A1>AADA>AD>AGGG1FGGGGGGHFFGEEHGFHH1GFHFFFFEGHEGEFEEFHFAFFBGGHHHHHHFHHGCEEEHFC?ECEEFGFHEFGHFHGHHFGHHGFGHGHGHFFGDFFBEEFGEFFFF>BG>GEFGHGHHDC<<@@FFEC@CE?G
@M02034:409:000000000-BFKT7:1:1107:5945:24446 1:N:0:30
AAAGTCGAGGTGCCTAAAGTGGCAACCCAGACTAATGAGGAGGTTGGTGGTGTAGAGCTTCCTGTAGCCGCATGGCGTTCGTACTTAAATATGGAACTAACCATTCCAATTTTCGCTGTCTCTTATACACATCTCCGAGCCCACGAGACT
+
AA>AAFA11>>AFGFGCGGGGGGHC0FACGACGFGFGDGHHEEGHFCAFG/FGHGHHHHHGHHHGFHHHGGEGGHHGEGCEECEGFHBGHHHHHFGHHFFHHHGEGBFFGHHHHGGGEGFFHGFFDGHHEHHHHHHE>CCGAGECGGGGF
@M02034:409:000000000-BFKT7:1:1107:16714:24451 1:N:0:30
AAAGTCGAGGTGCCTAAAGTGGCAACCCAGACTAATAATATGGTTGGTGGTGTAGAGCTTCCTGTAGCCGCATGGCGTTCGTACTTAAATATGGAACTAACCATTCCAATTTTCGCTGTCTCTTATACACATCTCCGAGCCCACGAGACT
+
BBBBAFBBDBAAGGGGGGG6GGGFFHHGGHHGHFHHHHHHHHDGGGGFGGBFFGHGHHHHHHHHHHHHHGGGGGHHGEFGGEFHHHGHHFHHHHHGHHHHHHHHGHGHHHHHHHGGGGEEHHHHHHHGGGGHHFGGFBFGGGHEGGFGFH
@M02034:409:000000000-BFKT7:1:1107:20026:24461 1:N:0:30
AAAGTCGAGGTGCCTAAAGTGGCAACCCAGACTTCGACTATGGTTGGTGGTGTAGAGCTTCCTGTAGCCGCATGGCGTTCGTACTTAAATATGGAACTAACCATTCCAATTTTCGCTGTCTCTTATACACATCTCCGAGCCCACGAGACT
+
BBBBAFBBBBABGGGGGGGGGGGGHHHGGHHGHHHGHGGGHHHHHGGGGGEFGHHGHHGHHHHHGGHHHGGGGGHHGGGGGGHHHHHHHHHHHHFHHHHHHHFHHHHHHHHHHHGGGGGGHHHHHHHGGHHHHHHBE@CDFGHGGGGGGH
@M02034:409:000000000-BFKT7:1:1107:21417:24464 1:N:0:30
AAAGTCGAGGTGCCTAAAGTGGCAACCCAGACTGCGCAGCCTGTTGGTGGTGTAGAGCTTCCTGTAGCCGCATGGCGTTCGTACTTAAATATGGAACTAACCATTCCAATTTTCGCTGTCTCTTATACACATCTCCGAGCCCACGAGACT
+
DDDDCFCCCCBCGGGGGGGGGGGHHHHGGHHGHHHGGGGGHHHHHHHGGGEFGHHHHHHHHHHHHHHHHGGGGGHHGGGGGGHHHHHHGHHHHHFHHHHHHHHHHHGHHHHHHHGGGGGHHHHHHHHHGHHHHHGHG/DFGGHGGFCGGH
@M02034:409:000000000-BFKT7:1:1107:20142:24476 1:N:0:30
AAAGTCGAGGTGCCTAAAGTGGCAACCCAGACTAATAAGCAGGTTGGTGGTGTAGAGCTTCCTGTAGCCGCATGGCGTTCGTACTTAAATATGGAACTAACCATTCCAATTTTCGCTGTCTCTTATACACATCTCCGAGCCCACGAGACT
+
BCCCCFCCCBBCGGGGGGGGGGGHHHHGGGHGHHHHHHHHHGHHHHGGGGEFHHHFHHHHGHHHHGHHGGGGGGHHGGGGGGHHHHHFHHHHHGHHFHHGFGHHFHHHHHHHHFGGGGGBHDHHGHFFHHFHHFF2C</@DGHGGGGGGF
@M02034:409:000000000-BFKT7:1:1107:21119:24477 1:N:0:30
AAAGTCGAGGTGCCTAAAGTGGCAACCCAGACTAATAGGAATGTTGGTGGTGTAGAGCTTCCTGTAGCCGCATGGCGTTCGTACTTAAATATGGAACTAACCATTCCAATTTTCGCTGTCTCTTATACACATCTCCGAGCCCACGAGACT
+
CCCCCFCCCCCCGGGGGGGGGGGHHHHGGHHGHHHHHHHHHHHHHHHFGGGGHHHHHHHHHHHHHHHHHGGFGGHHGGGGGGHHHHHHHHHHHHHGHHHHHHHGHHHHHHHHHHFGGGGHHHHHHHGHGHHHFHHHGBDGGGHGGGGGGH
@M02034:409:000000000-BFKT7:1:1107:23604:24478 1:N:0:30
AAAGTCGAGGTGCCTAAAGTGGCAACCCAGACTTATAAGAATGTTGGTGGTGTAGAGCTTCCTGTAGCCGCATGGCGTTCGTACTTAAATATGGAACTAACCATTCCAATTTTCGCTGTCTCTTATACACATCTCCGAGCCCACGAGACT
+
AABAAFBBBBABGGGG4BFGGGGHHHGGGHHGHH5FFBD55BGHHHHEFGGGGHHHGHHHFFFGFFGHHGGEGGHFEFFGGFGHHHHHHHHHHHDGFGHGHHHHHDBGHHHHHHFEGGGDH4GH4GFFBGFGHHFFD/C/DGHGG/@CGF
@M02034:409:000000000-BFKT7:1:1107:10032:24480 1:N:0:30
AAAGTCGAGGTGCCTAAAGTGGCAACCCAGACTGCTGGTCGTGTTGGTGGTGTAGAGCTTCCTGTAGCCGCATGGCGTTCGTACTTAAATATGGAACTAACCATTCCAATTTTCGCTGTCTCTTATACACATCTCCGAGCCCACGAGACT
+
CCCCCFCCCCABGGGGGGGGGGGHHHHGGHHGHHHHHHHHGGGHGHHGGGGFHHHHHHHHHHHHHHHHHGGGGGHHGGGGGGHHHHHHHHHHHHDHHHHHHHGHHHHHHHHHHHGGGGGHHHHHHHHHGGFHHHHGGFGGGGHGGGGGGH
@M02034:409:000000000-BFKT7:1:1107:15515:24485 1:N:0:30
AAAGTCGAGGTGCCTAAAGTGGCAACCCAGACTCAGCCTCCGGTTGGTGGTGTAGAGCTTCCTGTAGCCGCATGGCGTTCGTACTTAAATATGGAACTAACCATTCCAATTTTCGCTGTCTCTTATACACATCTCCGAGCCCACGAGACT
+
CCCCCFCCBCABGGGGGGGGGGFGHHHGGHHGHHHHHHHHHGGGGGGFFGFFHHHGHHHHHHHHHHHHHGGGGGHHGGGGGGHHHHHGBGGHHHHHGHHGHHHHHHGHHHHHHHEEGCGHHHHHHHGGFHHHHHHHGCFCGGHGG?CGGH
@M02034:409:000000000-BFKT7:1:1107:24982:24486 1:N:0:30
AAAGTCGAGGTGCCTAAAGTGGCAACCCAGACTAATAAGCATGTTGGTGGTGTAGAGCTTCCTGTAGCCGCATGGCGTTCGTACTTAAATATGGAACTAACCATTCCAATTTTCGCTGTCTCTTATACACATCTCCGAGCCCACGAGACT
+
CCCCCFCCCCBCGGGGGGGGGGGHHHHGGHHGHHHHHHHHHHHHHHHGGGEFHHHHHHHHHHHHHHGHHGGGGGHHGGGGGGHHHHGGHHHHHHHHGHHHHHHHHHHHHHHHHHGGGGGGHHHHHHFHHHGFFHGGF/BCGGEGGGGAGH
@M02034:409:000000000-BFKT7:1:1107:7127:24486 1:N:0:30
AAAGTCGAGGTGCCTAAAGTGGCAACCCAGACTGCTAATCTGGTTGGTGGTGTAGAGCTTCCTGTAGCCGCATGGCGTTCGTACTTAAATATGGAACTAACCATTCCAATTTTCGCTGTCTCTTATACACATCTCCGAGCCCACGAGACT
+
CCCCCFCCCCCCGGGGGGGGGGGHHHHGGDGFHHFHHHHHHHCHHGGGFGEFFBHBGHGHHHFHGDFFFGGEGGHGGGGGGEGFHHHHHHHHHHDFFHHHHHFHHHHFHGGHGBEEGGEGDGGFFHGGHFFBGGHGC/BCGGHGGCGGGF
@M02034:409:000000000-BFKT7:1:1107:15904:24487 1:N:0:30
AAAGTCGAGGTGCCTAAAGTGGCAACCCAGACTATGAATAATGTTGGTGGTGTAGAGCTTCCTGTAGCCGCATGGCGTTCGTACTTAAATATGGAACTAACCATTCCAATTTTCGCTGTCTCTTATACACATCTCCGAGCCCACGAGACT
+
CCDDCFDDDDBCGGGGGGGGGGGHHHHGGHHGHHHHHHHHHHHGHHHGGGEFGHHHHHHHGHHHHHHHHGGGGGHHGGGGGGHHHHHHHHHHHHHHGHHHHHHGHHHHHHHHHHGGGGGHHHHHHHHHHHGHGHHHDBFGGGHGGGGGGH
@M02034:409:000000000-BFKT7:1:1107:7834:24487 1:N:0:30
AAAGTCGAGGTGCCTAAAGTGGCAACCCAGACTAAGACTAATGTTGGTGGTGTAGAGCTTCCTGTAGCCGCATGGCGTTCGTACTTAAATATGGAACTAACCATTCCAATTTTCGCTGTCTCTTATACACATCTCCGAGCCCACGAGACT
+
BBBABFAB@BABGGGGGGGFGEFFHHHDG2EFHHHFFHGDEBGBFFEGGEAFFGHFHHHHGHHHHFGFHDFGGGHHGGGGGGHHHHHHHHFHHGGFHHFFHHHFFHHHHGGGHHGGGGGGBGGHHHGDDGBGFHHHG/BCGGHGGCFGGF
@M02034:409:000000000-BFKT7:1:1107:24996:24498 1:N:0:30
AAAGTCGAGGTGCCTAAAGTGGCAACCCAGACTAATAAGCATGTTGGTGGTGTAGAGCTTCCTGTAGCCGCATGGCGTTCGTACTTAAATATGGAACTAACCATTCCAATTTTCGCTGTCTCTTATACACATTTCCGAGCC
+
AAAAAFAADD?AGGGF1BF3FEFHFFHFGGGFG1A1D2FAFGGGHHHGFGBFGHHHHHGGHHHGGGGDFEE?EFHFEEEFEGFEFGFEGHHFHH1DBFE1BGFGFFBFBGGHHHE>EEEFFFHHHHBFBFBB2>>B/?BCG
@M02034:409:000000000-BFKT7:1:1107:9989:24498 1:N:0:30
AAAGTCGAGGTGCTAAAGTGGCAACCCAGACTATGCATCCTGTTGGTGGTGTAGAGCTTCCTGTAGCCGCATGGCGTTCGTACTTAAATATGGAACTAACCATTCCAATTTTCGCTGTCTCTTATACACATCTCCGAGCCCACGAGACTA
+
CCCCCFCCBCBAGGGGGGFGFGFGHHGGHHGHHHHHFHHHHHHHHHGGGGGHHHHHGHHFHHHGHHHHGGGGGHFEFGGGEFGHHHHHHHHHH@FFHFGHHHHHHHHGGHHHHGGGGFHHHHHHHHFHFGGHHHHG?DDCGHGGGGGGHB
@M02034:409:000000000-BFKT7:1:1107:9027:24499 1:N:0:30
AAAGTCGAGGTGCCTAAAGTGGCAACCCAGACTTTTAATGCTGTTGGTGGTGTAGAGCTTCCTGTAGCCGCATGGCGTTCGTACTTAAATATGGAACTAACCATTCCAATTTTCGCTGTCTCTTATACACATCTCCGAGCCCACGAGACT
+
CCCCCFCBCCABGGGGGGGGGGGHHHHGGHHGHHHHHHHHHHHHHHHEFEGFFAGAFGHHBHHHGGGGFGGEEEHCFEEGGFFGGHHGFHHHFHBBGHHHGFDGFGHFGGHHGDFGGGE3GGFEFEFHHFGCHGHFE@GGGFHGG@AD??
@M02034:409:000000000-BFKT7:1:1107:18765:24500 1:N:0:30
AAAGTCGAGGTGCCTAAAGTGGCAACCCAGACTGGGCGGGTTGGTGGTGTAGAGCTTCCTGTAGCCGCCTGGCGT
+
CCCCCFCCCCCCGGGGGGGGGGGHHHHGGHGGH3FE22AE0BEEGEGGG?3B@333BF3FF34B4@?E//??0>?
@M02034:409:000000000-BFKT7:1:1107:8185:24504 1:N:0:30
AAAGTCGAGGTGCCTAAAGTGGCAACCCAGACTGATCATACTGTTGGTGGTGTAGAGCTTCCTGTAGCCGCATGGCGTTCGTACTTAAATATGGAACTAACCATTCCAATTTTCGCTGTCTCTTATACACATCTCCGAGCCCACGAGACT
+
CCCCCFABBBBAGGGGGGGGGGGHHHHGGHHGHHHHHHHHHHHHHHHGFGEFHHHHHHHHHHHHHHHHHGGGGGHHGGGGFFGHHHFFHHHHHHGHHHHGHHHHHHFGFHHHHHGGGGGHFGHHHHGHGFHHHHHHG/DDGGHGGGGGGG
@M02034:409:000000000-BFKT7:1:1107:12688:24504 1:N:0:30
AAAGTCGAGGTGCCTAAAGTGGCAACCCAGACTCATCTGACTGTTGGTGGTGTAGAGCTTCCTGTAGCCGCATGGCGTTCGTACTTAAATATGGAACTAACCATTCCAATTTTCGCTGTCTCTTATACACATCTCCGAGCCCACGAGACT
+
BCCCBFBBCCBBGGGGGGGGGGGHHHHGGHHGHHHHHHHHHHHHHHGFGGGFGHHHHHHHHHHHGHHHHGGGGGHHGGGGGGHHHHHHHHHHHHHGHHHHHHHHHHGGHHHHHHGGGGGHHHHHHHFGHHFHGHHHGCGGCGHGGFGGCF
@M02034:409:000000000-BFKT7:1:1107:8203:24506 1:N:0:30
AAAGTCGAGGTGCCTAAAGTGGCAACCCAGACTGATCATACTGTTGGTGGTGTAGAGCTTCCTGTAGCCGCATGGCGTTCGTACTTAAATATGGAACTAACCATTCCAATTTTCGCTGTCTCTTATACACATCTCCGAGCCCACGAGACT
+
BACCBFBBCCCCGGGGGGGGGGGHHHHGGHHGHFGGHHHHHHHGHHHGFGGGHHHHHHHHHHHHGGHHHGGEGGHHGGGGGGHHHHHHHHHHHHDFFHHGHHHHHHHHHGHHHHGGGGGGHGHHGHFFHHEFGGHGG?CFGGHGCBFFFF
@M02034:409:000000000-BFKT7:1:1107:16632:24507 1:N:0:30
AAAGTCGAGGTGCCTAAAGTGGCAACCCAGACTAGGTCGGATGTTGGTGGTGTAGAGCTTCCTGTAGCCGCATGGCGTTCGTACTTAAATATGGAACTAACCATTCCAATTTTCGCTGTCTCTTATACACATCTCCGAGCCCACGAGACT
+
BBBBBFBBBDBBGGGGFGGGGGGHHHHGGGHGHHHHHHGGGGGHHHHGGGGFHFHHHHHHHHHHHHHHGGGEGGHGGGGGGGHHHHHBGHHHHHHGHHHHHHGHHGHHHHHHHHCGGGFHFHHHHHHGHHHHFHHGGCGFGFHGGGCDGH
@M02034:409:000000000-BFKT7:1:1107:20515:24509 1:N:0:30
AAAGTCGAGGTGCCTAAAGTGGCAACCCAGACTAATAATAATGTTGGTGGTGTAGAGCTTCCTGTAGCCGCATGGCGTTCGTACTTAAATATGGAACTAACCATTCCAATTTTCGCTGTCTCTTATACACATCTCCGAGCCCACGAGACT
+
BBBBBFABBBBBGGGGGGGGGGGHHHGGGHHGH3FGHGHHHHGFGHHEFGGGHHHFHHHHFHHHGFHHHGGEFGHAEEGGGE2FHHFGHHHHHF33GHHGGGBGGDF4FGFGHHGGGGFHHHGFHGGFGGFHHHHHD/<B<FGGGC?EGG
@M02034:409:000000000-BFKT7:1:1107:24460:24512 1:N:0:30
AAAGTCGAGGTGCCTAAAGTGGCAACCCAGACTATGAATCGTGTTGGTGGTGTAGAGCTTCCTGTAGCCGCATGGCGTTCGTACTTAAATATGGAACTAACCATTCCAATTTTCGCTGTCTCTTATACACATCTCCGAGCCCACGAGACT
+
BBBBAFBABBAAGGGGGCGFGGGGHHHGGHGGH3EF555FGHHFFHHEFGAFFFHFHHHHHCGHGDGFFEGEFFGGG1EGGFGHGFFGHHHGGHFGFGFCGHEGGFGFHHHDGGEEGEFB4FGHGFFHFBDGGHFFE/B/CFHGGGGGGG
@M02034:409:000000000-BFKT7:1:1107:16650:24515 1:N:0:30
AAAGTCGAGGTGCCTAAAGTGGCAACCCAGACTAGGTCGGATGTTGGTGGTGTAGAGCTTCCTGTAGCCGCATGGCGTTCGTACTTAAATATGGAACTACCCATTCCAATTTTCGCTGTCTCTTATACACATCTCCG
+
AAAAADAABBAAGGGGFGFFDGGGFGGGGCHGHHGFGHGGAEEAFFABFFFFGHFFHHFH5GFHGHGGFGGEEGHFGG?FGGHHHFGGFHHHHEFFBFB3BFFGGBFG4FHFFFEDGGGFHEHHFHBFFGGHFH32<
@M02034:409:000000000-BFKT7:1:1107:9668:24516 1:N:0:30
AAAGTCGAGGTGCCTAAAGTGGCAACCAGACTAATCTTAGTGTTGGTGGTGTAGAGCTTCCTGTAGCCGCATGGCGTTCGTACTTAAATATGGAACTAACCATTCCAATTTTCGCTGTCTCTTATACACATCTCCGAGCCCACGAGACTA
+
AAABBFBBBBAAFGGEGFGGFGGHHHHGHHGHF3FGHHGHBGHGHE2FGEFHHHFGFGGDGHHEFHHHGCEGGHFFFEEGGGGHHFGBHBFHGFGFGGBGHFGFHHHFGHHHHGGEE?GHHHHGG?FHHFGHFGHGGG?DFHGG/DDDHD
@M02034:409:000000000-BFKT7:1:1107:9850:24517 1:N:0:30
AAAGTCGAGGTGCCTAAAGTGGCCACCCAGACTACTCGTCAGGTTGGTGGTGTAGAGCTTCCTGTAGCCGCATGGCGTTCGTACTTAAATATGGAACTAACCATTCCAATTTTCGCTGTCTCTTATACACATCTCCGAGCCCACGAGACT
+
DDDDDFCCCCCCGGGGGGGGGGGGHGHGGHHGHHHHHGHGHGHHHHGGFGGGHHHHHHHHHHHHHHHHHGGGGGGFGGGGGGHHHHHGHHHHHHHHHHHHHGGHHHHHHHHHHHGGGGGHHHHHHHHHGHFHHHHHG@@DGGHGCFGGGH
@M02034:409:000000000-BFKT7:1:1107:9851:24536 1:N:0:30
AAAGTCGAGGTGCCTAAAGTGGCCACCCAGACTACTCGTCAGGTTGGTGGTGTAGAGCTTCCTGTAGCCGCATGGCGTTCGTACTTAAATATGGAACTAACCATTCCAATTTTCGCTGTCTCTTATACACATCTCCGAGCCCACGAGACT
+
>>AA>BAADBBBGGGGGGGGGGGHFFCFCHHGEHHHHGHGHGHHHHG1AEAAGGHFHGHCGCHGFAGFFFEEFEHHGGGGGE?GGHHFFGBEFHGFEGGCFHHFH4DDFGHHHFE/?EGFHFHFFG3FBCBG2DG2C/</>CGGC//?DG
@M02034:409:000000000-BFKT7:1:1107:8117:24540 1:N:0:30
AAAGTCGAGGTGCCTAAAGTGGCAACCCAGACTATTAAGCAGGTTGGTGGTGTAGAGCTTCCTGTAGCCGCATGGCGTTCGTACTTAAATATGGAACTAACCATTCCAATTTTCGCTGTCTCTTATACACATCTCCGAGCCCACGAGACT
+
BBCCBFBBDBACGGGGGGGGGGGHHHHGGHHGHGHHHHHHHFHGHHGGGGFFHHHHHHHHHHHHHHHHHGGGGGHGGGGGGGHHHHHGHHHHHGHFFHFHHHHHHHGHFHHHHHGGGGGHHHHHGHHHHHGHHHHHG?GGGGHGGGGGGF
@M02034:409:000000000-BFKT7:1:1107:22612:24543 1:N:0:30
AAAGTCGAGGTGCCTAAAGTGGCAACCCAGACTCATAAATTTTGT
+
AAAAAFAADDAAEGBD1GGGGFGFFHHCFCCGHFBG121D2DD2B
@M02034:409:000000000-BFKT7:1:1107:9445:24545 1:N:0:30
AAAGTCGAGGTGCCTAAAGTGGCAACCCAGACTACGGTGCAGGTTGGTGGTGTAGAGCTTCCTGTAGCCGCATGGCGTTCGTACTTAAATATGGAACTAACCATTCCAATTTTCGCTGTCTCTTATACACATCTCCGAGCCCACGAGACT
+
BAABBFABDBABGGGGGGGGGGGGHHGFGHHGHHHGGHHGHGHHHHGEFGEFHFGFHHHHHEHGGHGHHGG@EGHHGGGGGECEGHHGHHGGHH3GHHHHHHHHHHHGFHHHHHGGGGGGHGHHFHBFGFHHGHHHDBDFGGHGGG?FGG
@M02034:409:000000000-BFKT7:1:1107:10838:24559 1:N:0:30
AAAGTCGAGGTGCCTAAAGTGGCAACCCAGACTCAGCCTCCTGTTGGTGGTGTAGAGCTTCCTGTAGCCGCATGGCGTTCGTACTTAAATATGGAACTAACCATTCCAATTTTCGCTGTCTCTTATACACATCTCCGAGCCCACGAGACT
+
AAAAAFBABDAAFGGGGGGGGGGHHHHGGGGGGHFFHHHHHHHHHHEGFEFGHHHHFHHEGGHHGHGHHGG?EEHGGGGGGGHHHHHHHHHGHHGEFFGBGHFCGGFFGHHHHHGGGGGHHHHHHHGFFGHFHHFGF?@CGGGFCD/AE?
@M02034:409:000000000-BFKT7:1:1107:18743:24560 1:N:0:30
AAAGTCGAGGTGCCTAAAGTGGCAACCCAGACTGCTCATCCTGTTGGTGGTGTAGAGCTTCCTGTAGCCGCATGGCGTTCGTACTTAAATATGGAACTAACCATTCCAATTTTCGCTGTCTCTTATACACATCTCCGAGCCCACGAGACT
+
DCCDCFCCBBBBGGGGGGGGGGGHHHHGGHHGHHHHHHHHHHHHHHHEGGEFGHHHHHHHHHHHHHHHHGGGGGHHGGGGGGFHHHHGHHHHHHGHFHHGHHHHHHHGHHHHHGGGGGGGHGHHHHHHHHHHHHHHGDCGGGHGGGGGG?
@M02034:409:000000000-BFKT7:1:1107:19466:24560 1:N:0:30
AAAGTCGAGGTGCCTAAAGTGGCAACCCAGACTGGTAGTGCGGTTGGTGGTGTAGAGCTTCCTGTAGCCGCATGGCGTTCGTACTTAAATATGGAACTAACCATTCCAATTTTCGCTGTCTCTTATACACATCTCCGAGCCCACGAGACT
+
CCCCCFCBBCCBGGGGGGGGGGGHHHHGGHHGHHGHCHHHHGGGEAE1AAFEF3G5D5AB5BBDF5BABEE0EEE1>>>FEEB?EFHDEGHBGD33B?GH303BB4B44DBGF4<AE</B33FD33D?FCHGHGHFD//<D/?FCCGDGH
@M02034:409:000000000-BFKT7:1:1107:16105:24564 1:N:0:30
AAAGTCGAGGTGCCTAAAGTGGCAACCCAGACTCCGCCGCCGGTTGGTGGTGTAGAGCTTCCTGTAGCCGCATGGCGTTCGTACTTAAATATGGAACTAACCATTCCAATTTTCGCTGTCTCTTATACACATCTCCGAGCCCACGAGACT
+
AABBB5AA@DAABGGGGGGGGGFHHHHGCHFCGHHGGE?2A?EFECCGGF1?BGHEGGHHGFHFGFGFHGGGGGHHGCEEEAFFGHHHHBGFGFBDGHFGFHFGHHGHBFGHHHGGGFCBDDFGHH>>GGFHH1FFG/ACDEEGC?CDDD
@M02034:409:000000000-BFKT7:1:1107:23936:24577 1:N:0:30
AAAGTCGAGGTGCCTAAAGTGGCAACCCAGACTAATGGTGGTGTAGAGCTTCCTGTAGCCGCATGGCGTTCGTACTTAAATATGGAACTAACCATTCCAATTTTCGCTGTCTCTTATACACATCTCCGAGCCCACGAGACTAGGCATGAT
+
AAA1AFAA@DAAGGGGGGGGGFGGGCFE0FCFABGBGH1FEECGHBHGFDFHGHFHFFHFFCEEEHGGEGGGAFFGFGHHHGHFHBFGHFFHFHHFGHGFFHFHHEGGGGGHHHHHHGHFHHHHHHHG?CGGGHGGCGCEFFHHHFHHHF
@M02034:409:000000000-BFKT7:1:1107:25656:24581 1:N:0:30
AAAGTCGAGGTGCCTAAAGTGGCAACCCAGACTGGTGTTCATGTTGGTGGTGTAGAGCTTCCTGTAGCCGCATGGCGTTCGTACTTAAATATGGAACTAACCATTCCAATTTTCGCTGTCTCTTATACACATCTCCGAGCCCACGAGACT
+
CCCDCFCCCCBCGGGGGGGFGGGHHHHGGHHGHHHHHGGHHHHHHHHGGGGGHHHHHHHHHHHHHHHHHGGGGGHHGGGGGGHHHHHHHHHHHHHHHHHHHHHHHHGHHHHHHHGGGGGHHHHHHHHHHHGHHHGBE?FFGFHGGGGGGG
@M02034:409:000000000-BFKT7:1:1107:11888:24582 1:N:0:30
AAAGTCGAGGTGCCTAAAGTGGCAATCCAGACTAATAAGAATGTTGGTGGTGTAGAGCTTCCTGTAGCCGCATGGCGTTCGTACTTAAATATGGAACTAACCATTCCAATTTTCGCTGTCTCTTATACACATCTCCGAGCCCACGAGACT
+
CCCCCFCCCCAAGGGGGGGGGGGHGHHHHHFGHFHHHGHHGGGFGHHGGGGFGHHHHHHHHHHGHGHHHGGGGGHHGGGGGGHHHHGHFHGHHEGGHHHHHHHHHHHHHHHHHHGGGGGFHHHHHHFFHGBGHHHHGCGGDGHGGGGCFH
@M02034:409:000000000-BFKT7:1:1107:14908:24588 1:N:0:30
AAAGTCGAGGTGCCTAAAGTGGCAACCCAGACTCCTCATACGGTTGGTGGTGTAGAGCTTCCTGTAGCCGCATGGCGTTCGTACTTAAATATGGAACTAACCATTCCAATTTTCGCTGTCTCTTATACACATCTCCGAGCCCACGAGACT
+
CCDDDFCDCCCCGGGGGGGGGGGHHHHGGHHGHC3GC3GBGAEHGGGEF?GFHHHHHFHHHHHHGHHHHGGEGGHHGE/FGGGHHHHEHHHHHHFGGHGHGFFFHGHHHHHHHFGGGGGGFGHHGHHHHHHHGHHHG/DGDGHGGCGCGH
@M02034:409:000000000-BFKT7:1:1107:5503:24590 1:N:0:30
AAAGTCGAGGTGCCTAAAGTGGCAACCCAGACTAATCATCCGGTTGGTGGTGTAGAGCTTCCTGTAGCCGCATGGCGTTCGTACTTAAATATGGAACTAACCATTCCAATTTTCGCTGTCTCTTATACACATCTCCGAGCCCACGAGAC
+
CCCCCFCCCCBCGGGGGGGGGGGHHHHGGHHGHHHHHHHHHGGGGGGGGGGGFGGBHHHHFHHHGFFFHEGEGGHHGGGGGGFHHHHFGHHGHGEDGGGGHHFGHHFFFGHHHHG?GGGHFHHGGH?HEGGHHGGGG/?/CEHFC?@/D
@M02034:409:000000000-BFKT7:1:1107:22125:24601 1:N:0:30
AAAGTCGAGGTGCCTAAAGTGGCAACCCAGACTACGATTGGGGTTGGTGGTGTAGAGCTTCCTGTAGCCGCATGGCGTACTTAAATATGGAACTAACCATTCCAATTTTCGCTGTCTCTTATACACATCTCCGAGCCCACGAGACTAGGC
+
CCCCCFCCCBABGGGGGGGGGGGHHHHGGHHGHHHFGHHGHHGFFGGGFGAFGGHFHHHHHHHFGHHHHGGGGGHHGGGGHHHHHHGHHHGHGHHGGGFHHHHHHHHHHGEFGGEFHHHHHHHFHHFHHHGHDBGGGGHGGGGGGHHFHF
@M02034:409:000000000-BFKT7:1:1107:26017:24614 1:N:0:30
AAAGTCGAGGTGCCTAAAGTGGCAACCCAGACTCCGACTAATGTTGGTGGTGTAGAGCTTCCTGTAGCCGCATGGCGTTCGTACTTAAATATGGAACTAACCATTCCAATTTTCGCTGTCTCTTATACACACTCCGAGCCCACGAGACTA
+
CCCCCFCBCDAAGGGFGGGGGGGHHHHGGHHGHHHGGGGGHHHFGH2ECFEEHHHHGHGHHHHHHHGHHGGGGGHHGGGGGGHHHHHHHHHHHFHGHFHHHHHHHHGHHGHHHHGGGFGFHHFHHHBHFHFGHHHGGGGGGHGFCCGGH<
@M02034:409:000000000-BFKT7:1:1107:24818:24616 1:N:0:30
AAAGTCGAGGTGCCTAAAGTGGCAACCCAGAAGGTTGGTGGTGTAGAGCTTCCTGTAGCCGCATGGCGTTCGTACTTAAATATGGAACTAACCATTCCAATTTTCGCTGTCTCTTATACACATCTCCGAGCCCACGAGACTAGGCATGAT
+
BABBBFBBBBBBGGGGGGGGGGGHHHFGGHHHGF3BGFEFEGGHGHHHGHHFHHHHHHHHGGGGGHEGGGGGGFCGHFFFHFGFHDGHHGHHFFGFHHHHHHHHHGGGGGHHHHHGHBFHFFG?G3FGCCGGGEGGCCDDHHHHGHHHEF
@M02034:409:000000000-BFKT7:1:1107:17116:24624 1:N:0:30
AAAGTCGAGGTGCCTAAAGTGGCAACCCAGACTGCGGGGAGGGTTGGTGGTGTAGAGCTTCCTGTAGCCGCATGGCGTTCGTACTTAAATATGGAACTAACCATTCCAATTTTCGCTGTCTCTTATACACATCTCCGAGCCCACGAGACT
+
BBBBAFAABBBBGGGGGFGGGFGHHHHGGHHGHHHGGGFCEGGGGFGFGGEFHFHGHHHHHHHHHHHGHGGCGGHHGGGGGG2FGHFGGGFHGGF2FHGHHHFGHHFHFGGHHGGGGGGGGHHHFHGHHHHHGHFHG@FFFGGGGGGGGH
@M02034:409:000000000-BFKT7:1:1107:25330:24628 1:N:0:30
AAAGTCGAGGTGCCTAAAGTGGCAACCAAGACTGTTTCTACTGTTGGTGGTGTAGAGCTTCCTGTAGCCGCATGGCGTTCGTACTTAAATATGGAACTAACCATTCCAATTTTCGCTGTCTCTTATACACATCTCCGAGCCCACGAGACT
+
BABBBFBBDBAAEGGGGGGGGGGHHHHAFF2GHFFAFGHHFHA5BE2EF?EA1FGDDG3GAGHHAAFDH1EFEGHFGDEGGGEGHHFB3F4FG33BGFGGGHFHFFFHDFGGGGGGG/EBGHHGBGB4GH3?CGHBF/DCDGGGG?@D/?
@M02034:409:000000000-BFKT7:1:1107:11184:24629 1:N:0:30
AAAGTCGAGGTGCCTAAAGTGGCAACCCAGACTTCTACGGGGGTTGGTGGTGTAGAGCTTCCTGTAGCCGCATGGCGTTCGTACTTAAATATGGAACTAACCATTCCAATTTTCGCTGTCTCTTATACACATCTCCGAGCCCACGAGAC
+
BCCCCFCCCCCCGGGGGGGGGGGHHHHFGHHGHHHHHHGGGGGGGGGGGGBFGHHHHHHHHHHHHHHHHGGGEGHHGGGGGGGHHHFDHHHHHHHFHGFHHHGHHHHHGHHHHGGGGGGBDFHHHHGHHHHHGHHFE-CFDFHGGGGGG
@M02034:409:000000000-BFKT7:1:1107:9797:24630 1:N:0:30
AAAGTCGAGGTGCCTAAAGTGGCAACCCAGACTCTGCCTCGTGTTGGTGGTGTAGAGCTTCCTGTAGCCGCATGGCGTTCGTACTTAAATATGGAACTAACCATTCCAATTTTCGCTGTCTCTTATACACATCTCCGAGCCCACGAGACT
+
CCCCCFBCBCBCGGGGGGGGGGGHHHHGGHHGHHGHHHHHGHHHHHHGGGEFHHHHHHHHHHHHHHHHHGGEGGHHGGGGGGBGHHHHHHHHHHHHHHHHHHGHHHGHHHHHHHGGGGGHGHHHHHHHHHGHHHHHGCGGGGGGFGCGGG
@M02034:409:000000000-BFKT7:1:1107:13829:24632 1:N:0:30
AAAGTCGAGGTGCCTAAAGTGGCAACCCAGACTCGTCCGTCGGTTGGTGGTGTAGAGCTTCCTGTAGCCGCATGGCGTTCGTACTTAAATATGGAACTAACCATTCCAATTTTCGCTGTCTCTTATACACATCTCCGAGCC
+
CCCCDFCCCDBBGGGGGGGGGGGHHHHGGHHGHBFA22AFAEEGGGGGGGGGHHHHHHHHHHHHHHHHHGGGGGHHGGGGGGHHHHGHHHHHHHHHHHHGHHHHHHGHHHHHHHGGGGGHHHHHHHHHHHBHGHH2C/<@D
@M02034:409:000000000-BFKT7:1:1107:21604:24634 1:N:0:30
AAAGTCGAGGTGCCTAAAGTGGCAACCCAGACTCCGCCTCATGTTGGTGGTGTAGAGCTTCCTGTAGCCGCATGGCGTTCGTACTTAAATATGGAACTAACCATTCCAATTTTCGCTGTCTCTTATACACATCTCCGAGCCCACGAGACT
+
CCCCCFBCCCCCGGGGGGGGGGGHHHHGGGHGHHHGGGGGHHHHGHHGEEBFHHHHGGHHHHHHHHHGHGGFGGHHGGGGGGHHHHHHHHHHHHFEHHHGHHGHHHHHHHHHHHGGGGGFHHHHHHHHHHHHHHHGGCCCGGHGGGGGGG
@M02034:409:000000000-BFKT7:1:1107:6572:24634 1:N:0:30
AAAGTCGAGGTGCCTAAAGTGGCAACCCAGACTCCGAAGCCTGTTGGTGGTGTAGAGCTTCCTGTAGCCGCATGGCGTTCGTACTTAAATATGGAACTAACCATTCCAATTTTCGCTGTCTCTTATACACATCTCCGAGCCCACGAGACT
+
BBBBBFBBBBABGGGGGGGFGGGGGHHGGHHGHHHGGGGGHHHHHHHEFGGGHFGFHGHHHHHFDGGHHGGCEGHHGGGGGEFGHHHGHHGGHHBGGHHHHHGHHHHFHGHHHFGGGGGFGFFFGHHGFEFHHHHHG@DGGEHEGGGGCG
@M02034:409:000000000-BFKT7:1:1107:14660:24635 1:N:0:30
AAAGTCGAGGTGCCTAAAGTGGCAACCCAGACTACTAAGGCGGTTGGTGGTGTAGAGCTTCCTGTAGCCGCATGGCGTTCGTACTTAAATATGGAACTAACCATTCCAATTTTCGCTGTCTCTTATACACATCTCCGAGCCCACGAGACT
+
CCCCCFCCDDCCGGGGGGGGGGGHHHHGGHHGH335FAAG3EGGGGGGGGEGHHHHHHHHHHHHHHHHHGGEGGHHGGGGGGHHHHHHHHHHHHHHHHGHHHHHHHHHHHHHHHGGGGGGHHHHHHHHHHHHHHFHGCGGGGHGGGGGGG
@M02034:409:000000000-BFKT7:1:1107:19587:24638 1:N:0:30
AAAGTCGAGGTGCCTAAAGTGGCAACCCAGACTCATTCGCCGGTTGGTGGTGTAGAGCTTCCTGTAGCCGCATGGCGTTCGTACTTAAATATGGAACTAACCATTCCAATTTTCGCTGTCTCTTATACACATCTCCGAGCCCACGAGACT
+
CCCCCFCCCCBBGGGGGGGGGGGHHHHGGHHGHHHHHHHGGGGGGGGGGGEFHHHHHHHHHHHHHHHGHGGGGGHHGGGGGGHHHHHHEGGHHFDGFHHGHHHHHHHHHHHHHHGGGGGGHFHHFHFHHFFHHHHHG/DCGGHGGGGGGH
@M02034:409:000000000-BFKT7:1:1107:11029:24638 1:N:0:30
AAAGTCGAGGTGCCTAAAGTGGCAACCCAGACTCAGAGTCCGGTTGGTGGTGTAGAGCTTCCTGTAGCCGCATGGCGTTCGTACTTAAATATGGAACTAACCATTCCAATTTTCGCTGTCTCTTATACACATCTCCGAGCCCACGAGACT
+
CCCCCFCCCDCCGGGGGGGGGGGHHHHGGHHGF33B3GG3FEEGGGGFFGEFHGHGHHHHHGHHHHHHHGGGGGHHGEFGGEHHHHHGHFHHHHFHHHHHHHGHHHHHGGHHHHGGGGGGHHHGHHHHFGGHHHHHGCCGGGHGGGGGGF
@M02034:409:000000000-BFKT7:1:1107:16611:24639 1:N:0:30
AAAGTCGAGGTGCCTAAAGTGGCAACCCAGACTCATAGTGCTGTTGAGCTTGCAGT
+
CCCCCFBCCCCCGGGGGGGGGGGHHHHGGHHGH3FFGHG55DGH3F5A35F323B5
@M02034:409:000000000-BFKT7:1:1107:6853:24643 1:N:0:30
AAAGTCGAGGTGCCTAAAGTGGCAACCCAGACTAAGAATACTGTTGGTGGTGTAGAGCTTCCTGTAGCCGCATGGCGTTCGTACTTAAATATGGAACTAAC
+
>>AA1B>>D@A1BFGA1B131DBFCCFGCGGGHFHFHFFHADFDFE/BC?/AAFGHB1GEGG1FADDFFGGGG?B>/E/?/>0C?D2BF@GG21B1B@11@
@M02034:409:000000000-BFKT7:1:1107:20225:24661 1:N:0:30
AAAGTCGAGGTGCCTAAAGTGGCAACCCAGACTAATACTCCTGTTGGTGGTGTAGAGCTTCCTGTAGCCGCATGGCGTTCGTACTTAAATATGGAACTAACCATTCCAATTTTCGCTGTCTCTTATACACATCTCCGAGCCCACGAGACT
+
BCCCCFCCCCABGGGGGGGGGGGHHHHGGHHGHHHHHHHHHHHHHHHGEGGGGHHGHHHHHHHHHHHGHGGEGGHFGGGGGFGHHHHHGHHHHH33GHHHFFBGFHGEGGHHBFEGGFGHHFHHGGGHEHHFHHFHF?@@DFHFB<@DGH
@M02034:409:000000000-BFKT7:1:1107:15671:24662 1:N:0:30
AAAGTCGAGGTGCCTAAAGTGGCAACCCAGACTGGGGATAAGGTTGGTGGTGTAGAGCTTCCTGTAGCCGCATGGCGTTCGTACTTAAATATGGAACTAACCATTCCAATTTTCGCTGTCTCTTATACACATCTCCGAGCCCACGAGACT
+
CCCCCFCCCCABGGGGGGGGGGGHHHHGGHHGHHHHGGGHGHHHHHGGGGDFHHHHHHHHHHHHHGHHHGGEGGHHGGGGGGFHHHGHHHHHHHHHHHHHGFGGHHHHHHHHHFGGGGGHHHHHHHFHHHGHHHGHGBCCCGHGGGGGGF
@M02034:409:000000000-BFKT7:1:1107:22440:24666 1:N:0:30
AAAGTCGAGGTGCCTAAAGTGGCAACCCAGACTGCTGGTCCGGTTGG
+
BBBBBFBBBBBBFGGGFGGGGGGHHHHGGHH23B3DFHH532AE20A
@M02034:409:000000000-BFKT7:1:1107:16347:24671 1:N:0:30
AAAGTCGAGGTGCCTAAAGTGGCAACCCAGACTAATAATCATGTTGGTGGTGTAGAGCTTCCTGTAGCCGCATGGCGTTCGTACTTAAATATGGAACTAACCATTCCAATTTTCGCTGTCTCTTATACACATCTCCGAGCCCACGAGACT
+
CBCCBFCCCCBCGGGGGGGGGGGHHHHGGHHGHHHHHHHHHHHHHHHGGGEFHHHHHHHHHHHHHHGHHGGGGGHHGGGGGGHHHHHHHHHHHHHHHHHHHHHHHHGHHHHHHHGGGGGGGGHHGHHHHHHHHHHHFBFDGGHGGCCGGH
@M02034:409:000000000-BFKT7:1:1107:12413:24676 1:N:0:30
AAAGTCGAGGTGCCTAAAGTGGCAACCCAGACTTGTAAGAATGTTGGTGGTGTAGAGCTTCCTGTAGCCGCATGGCGTTCGTACTTAAATATGGAACTAACCATTCCAATTTTCGCTGTCTCTTATACACATCTCCGAGCCCACGAGACT
+
A3AAAFABBDAAGGFDGFGDGGGFHHHGDGGGHHHDHFGFAFGGGFG2BAAFBGGDGFHHFBHHHDGHHGGGGGH1EEEGGEFFGGHHHHHHHHFHGGFFHHFGHEDFHHDHHFGFGGEGHFGGDGBGFCGECFHHD/>B@FGGG/>DAF
@M02034:409:000000000-BFKT7:1:1107:15240:24680 1:N:0:30
AAAGTCGAGGTGCCTAAAGTGGCAACCCAGACTACGCGGAGTGTTGGTGGTGTAGAGCTTCCTGTAGCCGCATGGCGTTCGTACTTAAATATGGAACTAACCATTCCAATTTTCGCTGTCTCTTATACACATCTCCGAGCCCACGAGACT
+
CCCCCFCCCCCCGGGGGGGGGGGHHHHGGHHGHHHGGGGGGGHHHHHGGGGFGHHHHHHHHHHHHHHHHGGGGGHHGGGGGGHHHHHHGHHHHHHHHHFHHHGHGHHHHHHHHHGGGGGHHHHHHHHHFHEHHHGGGCCCGEHGGGGGGH
@M02034:409:000000000-BFKT7:1:1107:13599:24681 1:N:0:30
AAAGTCGAGGTGCCTAAAGTGGCAACCCAGACTAATGAGCGGGTTGGTGGTGTAGAGCTTCCTGTAGCCGCATGGCGTTCGTACTTAAATATGGAACTAACCATTCCAATTTTCGCTGTCTCTTATACACATCTCCGAGCCCACGAGACT
+
BBBBBFAADBAAFFFGGFEFFGGGFHHFGHGGGHHHHFHHGGGEGGGEFEGFGEHBGHHHHHHHFGHHHGG?EFHHG?EFEGGHHHFGFHGHHFFDGHGGHHHHBGHHHHHHHDFGGGGFGHGHBHBDFHFHGHGHEBD//CFA@CCEDH
@M02034:409:000000000-BFKT7:1:1107:23128:24699 1:N:0:30
AAAGTCGAGGTGCCTAAAGTGGCAACCCAGACTCTTCCGCATGTTGGTGGTGTAGAGCTTCCTGTAGCCGCATGGCGTTCGTACTTAAATATGGAACTAACCATTCCAATTTTCGCTGTCTCTTATACACATCTCCGAGCCCACGAGACT
+
BBBBBFBBBBBBGGGGGGG6GGGHHHHGGHGGHC35DA2AE2EFGHHGGDFFHHHBGHHHGFFGGFHHHGGEEEHFGGGGGEGHGGFFFGFGHGBFGHFFHHHHFHHHHHHHHHGGFFFFHHHHHHFHHHHFHHFDB/BCFGHEGC?AAD
@M02034:409:000000000-BFKT7:1:1107:9926:24709 1:N:0:30
ACAGTCGAGGTGCCTAAAGTGGCAACCCAGACTCCTCAGCAGGTTGGTGGTGTAGAGCTTCCTGTAGCCGCATGGCGTTCGTACTTAAATATGGAACTAACCATTCCAATTTTCGCTGTCTCTTATACACATCTCCGAGCCCACGAGACT
+
>1>AAFAA?DAAGGGGG1GGGBFHHHHGGHCFHHHGFHGHH0/GGGGEGCABBFG21FGGHGHGGGHHHGGEGEHHGEEFEEEGHHFFGHGHFHHBGFHHH0EGFHGH2FFHGHGGEEGFHHGHHHGGGHGGGGGHG/BC?FHGGCCCGB
@M02034:409:000000000-BFKT7:1:1107:7570:24711 1:N:0:30
AAAGTCGAGGTGCCTAAAGTGGCAACCCAGACTCATAAGGTGGTTGGTGGTGTAGAGCTTCCTGTAGCCGCATGGCGTTCGTACTTAAATATGGAACTAACCATTCCAATTTTCGCTGTCTCTTATACACATCTCCGAGCCCACGAGACT
+
BBCCBFCCCCCCGGGFGGGGGGGHHHHGGHHGHHHHFHHHGHGEGGGFFGGGHHHHHHHHHHHHHHHHHGGGGGHHGGGGGGHHHHHFHHHHHHHGHHHHHHGHHFFHFGHHHHGGGGGHHHHHGHGHHHHHHHHGGCFGGGHGGGGGGD
@M02034:409:000000000-BFKT7:1:1107:15048:24712 1:N:0:30
AAAGTCGAGGTGCCTAAAGTGGCAACCCAGACTTGTACGGGGGTTGGTGGTGTAGAGCTTCCTGTAGCCGCATGGCGTTCGTACTTAAATATGGAACTAACCATTCCAATTTTCGCTGTCTCTTATACACATCTCCGAGCCCACGAGACT
+
CCCCCFCCCCBCGGGGGGGGGGGHHHHGGHHGHHHHHHHGGGGGGGGGGGFFHHHHHHHHHHHHHHHHHGGGGGHHGGGGGGGHHHHHHHHHHHHHHHGGHHHHHHHHHHHHHHGGGGGHHHHHFHGHHHFHHHGHG@GCCGHGGGGGGH
@M02034:409:000000000-BFKT7:1:1107:18940:24712 1:N:0:30
AAAGTCGAGGTGCTAAAGTGGCAACCCAGACTACTGATAAGGTTGGTGGTGTAGAGCTTCCTGTAGCCGCATGGCGTTCGTACTTAAATATGGAACTAACCATTCCAATTTTCGCTGTCTCTTATACACATCTCCGAGCCCACGAGACTA
+
CCCCCFCCCCCCGGGGFGGGGGHHFGGGHHGHHHHHHHHHHHHHHGEGGEGHGHHHHHHGHHHHHHGHGGGGGHHGFGGGGHGHHGHHHHHHHFHHFGGGHGFGHBHFGHHHHGGGGGHHHHHHHFGHHFHHGFFF/DGGGHGGGFFGH?
@M02034:409:000000000-BFKT7:1:1107:8323:24744 1:N:0:30
AAAGTCGAGGTGCCTAAAGTGGCAACCCAGACTGGGGGTCCTGTTGGTGGTGTAGAGCTTCCTGTAGCCGCATGGCGTTCGTACTTAAATATGGAACTAACCATTCCAATTTTCGCTGTCTCTTATACACATCTCCGAGCCCACGAGAC
+
AAAAAFABBBABGGGGGGGGFFGHHHHGGCHGHHGDGGGGHHHHHHHFFGGFHFFHHHHHHGHHHHHHHGGGGGHHGGGGGGHGHHHHFHGHHHHHGHGHHHHHFHHHHHHHHHGGGGGHHFHGFHHHHH22@2F<B?CCGEHG?CGGD
@M02034:409:000000000-BFKT7:1:1107:22284:24753 1:N:0:30
AAAGTCGAGGTGCCTAAAGTGGCAACCCAGACTAAGAATAATGTTGGTGGTGTAGAGCTTCCTGTAGCCGCATGGCGTTCGTACTTAAATATGGAACTAACCATTCCAATTTTCGCTGTCTCTTATACACATCTCCGAGCCCACGAGACT
+
ABAABFABBBABCGGGGGGGFDFFFGHFFAFFFGHFDFFFGHFHHBEEFEEFGFA5DFGHHCGGBGGHHGCAGGHHGGGGGEHHHHGGHGFHHH@FFGHHHHHHHHGGGGHHHGGGGGGHHHHHHHGH4FGHHHGHDCCCCFHGGCGGGH
@M02034:409:000000000-BFKT7:1:1107:23437:24759 1:N:0:30
AAAGTCGAGGTGCCTAAAGTGGCAACCCAGACTGGGACGGGGGTTGGTGGTGTAGAGCTTCCTGTAGCCGCATGGCGTTCGTACTTAAATATGGAACTAACCATTCCAATTTTCGCTGTCTCTTATACACATCTCCGAGCCCACGAGACT
+
CCCCBFAABCABGGGGGGGGGGGHHHHGGHHGHFFHFGE2EGGGGGGGFGEFHHHGHHHHHHHHHHHHHGGEFGHHGGGGGGGHHHHHHHHHHHHHHHHHHHHHHHGHHHHHHFGGGGGHHHHHHHHHHHHHHHHHGCGGGGHGGDGGGG
@M02034:409:000000000-BFKT7:1:1107:18024:24760 1:N:0:30
AAAGTCGAGGTGCCTAAAGTGGCAACCCAGACTACGCCTCCTGTTGGTGGTGTAGAGCTTCCTGTAGCCGCATGGCGTTCGTACTTAAATATGGAACTAACCATTCCAATTTTCGCTGTCTCTTATACACATCTCCGAGCCCACGAGACT
+
BABBBFABBBBBGFGGGGGGGGGHHHHGGHHGHHGGGGHGHHHHHHGEGGGGHHHGFGHHHHHHGGGHHGGEGGHHGGGGGGGFHHHGHFFHH33FGHFFGHHGHHGDGGFHHHGGGGFFFFGFFGGH3GFHHHFF?<<<CECFC@?ECG
@M02034:409:000000000-BFKT7:1:1107:15837:24763 1:N:0:30
AAAGTCGAGGTGCCTAAAGTGGCAACCCAGACTGGGATGTCTGTTGGTGGTGTAGAGCTTCCTGTAGCCGCATGGCGTTCGTACTTAAATATGGAACTAACCATTCCAATTTTCGCTGTCTCTTATACACATCTCCGAGCCCACGAGACT
+
AABCAFBCCCBBGGGGGGGGFGGHHHGGGHHGHHHHHGGCHGHHHHHGGGEFGHHHHHGHHHHHHHHGHGGEGGHGGGGGGG2GHHFFGHHHHHBBGGFHHGFGHFHHHHHHHHGGGGEHHFHHGHFHF2FGGGGBC>BDFEHGG@FDGH
@M02034:409:000000000-BFKT7:1:1107:17473:24772 1:N:0:30
AAAGTCGAGGTGCCTAAAGTGGCAACCCAGACTGGGAATGCGGTTGGTGGTGTAGAGCTTCCTGTAGCCGCATGGCGTTCGTACTTAAATATGGAACTAACCATTCCAATTTTCGCTGTCTCTTATACACATCTCCGAGCCCACGAGACT
+
BBBBBFBBBBBBGGGGGGGGGGGHHHHGGHHGHHHHHHHHHGGGGGGGGGGGHHHHHHHHHHHHHHHHHGGEGGHHGGGGGGHHHHGHHHHHHHHHHHHHHHHHHHGHFHHHHHGGGGGHHHHHGHGHHGHHHHHHG@CGGGHGGGGGGH
@M02034:409:000000000-BFKT7:1:1107:18010:24777 1:N:0:30
AAAGTCGAGGTGCCTAAAGTGGCAACCCAGACTACGCCTCCTGTTGGTGGTGTAGAGCTTCCTGTAGCCGCATGGCGTTCGTACTTAAATATGGAACTAACCATTCCAATTTTCGCTGTCTCTTATACACATCTCCGAGCCCACGAGACT
+
BBBBBFBBBBBBGGGGGGGGGGGHHHHGGHGGHHHGGGHGHHHGHHGGGGEFHHHHHHHHHHHHHHHHHGGEFGHGGFGGGGHHHHHFGHHGHFGHFHHFGHHHHHGHGGHHHHGGGGGBHFHHHHFFHHFHHHHHGCG?GGHGGCFGGG
@M02034:409:000000000-BFKT7:1:1107:20644:24782 1:N:0:30
AAAGTCGAGGTGCCTAAAGTGGCAACCCAGACTATGAAGGATGTTGGTGGTGTAGAGCTTCCTGTAGCCGCATGGCGTTCGTACTTAAATATGGAACTAACCATTCCAATTTTCGCTGTCTCTTATACACATCTCCGAGCCCACGAGACT
+
CCCCCFBCCCBCGGGGGGGGGGGHHHHGGHHGHHHHGHHHHHHHHHHGGGGGHHHHGHHHHHHHHHHHHGGGGGHHGGGGGGHHHHHHFHHHHHFFHHHHHHHHHHHHHHHHHHFGGGGHHHHHFHHHHHGHHHGFG@@DGGHGGGGGGH
@M02034:409:000000000-BFKT7:1:1107:24057:24801 1:N:0:30
AAAGTCGAGGTGCCTAAAGTGGCAACCCAGACTCCGAATACTGTTGGTGGTGTAGAGCTTCCTGTAGCCGCATGGCGTTCGTACTTAAATATGGAACTAACCATTCCAATTTTCGCTGTCTCTTATACACATCTCCGAGCCCACGAGACT
+
BAABBFCCCCCCGGGGGGGGGGGHHHHGFHFGFHFEFGGGHGHHHHHGGCEGGEGFHHHHGHHHFFHHHGGGGGHGGEGEFGGFGHHHHGHGGFBBFHFHFHEGHFGGHHHHHHGFGGGBHFGFFHHGFHFHHHFGE/CB<FHGGGGGGB
@M02034:409:000000000-BFKT7:1:1107:24540:24804 1:N:0:30
AAAGTCGAGGTGCCTAAAGTGGCAACCCAGACTAATAAGGAGGTTGGTGGTGTAGAGCTTCCTGTAGCCGCATGGCGTTCGTACTTAAATATGGAACTAACCATTCCAATTTTCGCTGTCTCTTATACACATCTCCGAGCCCACGAGACT
+
CCCCCFCABCAAGGGGGGGGGGGHHHHGGHHGHGHHHHHHHHGGHHGEFFEFGHHHHHHHHHHHHHHHHGGGGGHHGGGGGGHHHHHFHHGHHHGGFHHHHHEHHHHHHHHHHHGGGGGHHGHHHHHHFFHHGHFHG<@CDGHGGGGGGF
@M02034:409:000000000-BFKT7:1:1107:23669:24821 1:N:0:30
AAAGTCGAGGTGCCTAAAGTGGCAACCCAGACTTGTGTTGCTGTTGGTGGTGTAGAGCTTCCTGTAGCCGCATGGCGTTCGTACTTAAATATGGAACTAACCATTCCAATTTTCGCTGTCTCTTATACACATCTCCGAGCCCACGAGACT
+
BBBCBFBCCCBBGGGGGGGGGGGHHHHGGHHGHHHHHHHHHHFHHHHGFGGGHHHGHHHHHHHHHHHHHGGGGGHHGGGGGGHHHHHHHHHHHHHGHHGGHHHHHHHHHHHHHHGGGGGHHHHHHHHHHGHHHHHHG@CFGGHGGGGGGH
@M02034:409:000000000-BFKT7:1:1107:23939:24823 1:N:0:30
AAAGTCGAGGTGCCTAAAGTGGCAACCCAGACTGCGCGTGGGGTTGGTGGTGTAGAGCTTCCTGTAGCCGCATGGCGTTCGTACTTAAATATGGAACTAACCATTCCAATTTTCGCTGTCTCTTATACACATCTCCGAGCCCACGAGACT
+
AAA3ADAABBAAFGGGGGGGGDFFCHH22FCFHFBE2EAEE?EEEA?FEDAFFGHEHGFHDFHFB@BFGEEGGGHHGDGGEGCGFHHFFGEGGFDGHGHCHHHHHHHHFFGHHGGGGGD1FFHDGHGGFHFHHHHGE/>ACEEF--A<AD
@M02034:409:000000000-BFKT7:1:1107:23249:24829 1:N:0:30
AAAGTCGAGGTGCCTAAAGTGGCAACCCAGACTAATAAGAATGTTGGTGGTGTAGAGCTTCCTGTAGCCGCATGGCGTTCGTACTTAAATATGGAACTACCATTCCAATTTTCGCTGTCTCTTATACACATCTCCGAGCCCACGAGACTA
+
CCCCCFCCDBBCGGGGGGGFGGGGHHHGGHGGHHHHHHHHHHFGHHHGGGEFHHHHHHHHHHHHHHGHHGGGGGHHGGGGGGHHGHFFFHGHHGFHFHFHHFGHFEFGHHHHHGGGGGHHHHHEHDFFHHGGHFFDCGGCGHGGGFGGHF
@M02034:409:000000000-BFKT7:1:1107:20542:24834 1:N:0:30
AAAGTCGAGGTGCCTAAAGTGGCAACCCAGACTCATGGGCAGGTTGGTGGTGTAGAGCTTCCTGTAGCCGCATGGCGTTCGTACTTAAATATGGAACTAACCATTCCAATTTTCGCTGTCTCTTATACACATCTCCGAGCCCACGAGACT
+
BACCBFCCCCABGGGGGGGGGGGHHHHGGHHGHHHHHHHHHGGHHHGFGGFFFGHHHHHHHHHHHHHHGGGGGGHHGGGGGGHHHHHHHHHHHHHHHHGGHHFGHFHHGGHHHHGGGGGFHGHHHHHGFHFHHHHHG?GGGGGFGGGGGH
@M02034:409:000000000-BFKT7:1:1107:25573:24857 1:N:0:30
AAAGTCGAGGTGCCTAAAGTGGCAACCCAGACTTCTGCTCCGGTTGGTGGTGTAGAGCTTCCTGTAGCCGCATGGCGTTCGTACTTAAATATGGAACTAACCATTCAATTTTCGCTGTCTCTTATACACACTCCGAGCCCACGAGACTAG
+
AAAAADAADB2AFCBGGGGGFGGCAA4EAGAFFFDFGHGHGFEEGGGEFGABFBF5D5GHHBGG5FHHHG@EEEHFEEFEEE1?FGF3GFBDGF3FHHHH3?FGDGG?FHHHFEEAE<FGHHHBGFDFCDDHH0C@D?<FGFDGGCDBFG
@M02034:409:000000000-BFKT7:1:1107:21655:24867 1:N:0:30
AAAGTCGAGGTGCCTAAAGTGGCAACCCAGACTAC
+
CCCCCFCCCCACGGGFGGGGGGGHHHHGGG223BF
@M02034:409:000000000-BFKT7:1:1107:21497:24870 1:N:0:30
AAAGTCGAGGTGCCTAAAGTGGCAACCCAGACTACTAGTCCGGTTGGTGGTGTAGAGCTTCCTGTAGCCGCATGGCGTTCGTACTTAAATATGGAACTAACCATTCCAATTTTCGCTGTCTCTTATACACATCTCCGAGCCCACGAGACT
+
CBCCCFCCDBBCGGGGGGGGGGGHHHHGGHHGHHHHHHHHHGGGGGGGGGGFHHHHHHHHHHHHHHHHHGGGGGHGGGGGGGGHHHHHHHHHHHHHHHHHHHHHHHHHEGHHHHGGGGGHHHHHHHGHGHFHHHHHGCGGGGHGGGGGGH
@M02034:409:000000000-BFKT7:1:1107:20254:24872 1:N:0:30
AAAGTCGAGGTGCCTAAAGTGGCAACCCAGACTAAGAATAATGTTGGTGGTGTAGAGCTTCCTGTAGCCGCATGGCGTTCGTACTTAAATATGGAACTAACCATTCCAATTTTCGCTGTCTCTTATACACATCTCCGAGCCCACGAGACT
+
CCCDCFCBCDCCGGGGGGGGGGGHHHHGGHGGHDGHGHHHFGHGHHHGGGEFHHHHHHHHHHHHHGHHHGGGGGHHGGGGGGHHHHHHHHHHHHHGHHHHHHHHHHHHHHHHHHGGGGGGHHHHHHHHHHFHHHHHG@FGGGHGGGFFGH
@M02034:409:000000000-BFKT7:1:1107:6180:24878 1:N:0:30
AAAGTCGAGGTGCCTAAAGTGGCAACCCAGACTGGGAATCAGGTTGGTGGTGTAGAGCTTCCTGTAGCCGCATGGCGTTCGTACTTAAATATGGAACTAACCATTCCAATTTTCGCTGTCTCTTATACACATCTCCGAGCCCACG
+
>>AABFBBBBBBFFGGGGGGGFGHCHHGGHHGHHHHFGGFFFHHGHGEFEEFGHHFGDEHGGHHHGGDGFGEFEHFEEEFFFGGGG4FDF@GGHBFFGBCGGFGFGHHHFGHHFFFGGFFGHGHFFFBGFFCGHD?C/CCDA//<
@M02034:409:000000000-BFKT7:1:1107:19578:24878 1:N:0:30
AAAGTCGAGGTGCCTAAAGTGGCAACCCAGACTAATCATCATGTTGGTGGTGTAGAGCTTCCTGTAGCCGCATGGCGTTCGTACTTAAATATGGAACTAACCATTCCAATTTTCGCTGTCTCTTATACACATCTCCGAGCCCACGAGAC
+
AAB@BFABDBBBGGG5FFGFGGFHHHHGGEFFHHEGHBGHDGGDGG2EFGEGAGFHHHHHHHHHHGHHHGG0EEFGGGGGGEGHHHGGFHGHHGHGBGFGHHHGHHFHHHHHHHEAEEGFFGHHGGFGGFBGGHEB?<<?DGHFGCC/E
@M02034:409:000000000-BFKT7:1:1107:15946:24885 1:N:0:30
AAAGTCGAGGTGCCTAAAGTGGCAACCCAGACTTGTCGGGAGGTTGGTGGTGTAGAGCTTCCTGTAGCCGCATGGCGTTCGTACTTAAATATGGAACTAACCATTCCAATTTTCGCTGTCTCTTATACACATCTCCGAGCCCACGAGACT
+
AABBAFBBCBBCFGGGGGGGGGGHHHFEGHHGHHHHHGGGEEGGHHGFFGGGHHHHHHHHHHHHHHHHHGGFGGHHGGGGGGHHHHHHHHHHHHGFFHEGFGBGHHFFFHHHHFGGGGGGHGHHFGFGFGEHFHDGE>@CCGHGGGGGGF
@M02034:409:000000000-BFKT7:1:1107:12501:24885 1:N:0:30
AAAGTCGAGGTGCCTAAAGTGGCAACCCAGACTGGTGGGGGTGTTGGTGGTGTAGAGCTTCCTGTAGCCGCATGGCGTTCGTACTTAAATATGGAACTAACCATTCCAATTTTCGCTGTCTCTTATACACATCTCCGAGCCCACGAGACT
+
DDDDDFCCDCBBGGGGGGGGGGGHHHHGGHHGH32A22A22AAEEHEEGGEFHGHHHHHHHHHHHGHHHGGGGGHHGGGGGFHHHHHHHHGEHHHHFHHFHHHHHHHHHHHHHHGGGDEEHDHHHHHHHGGHHHHHG<DCGGHGGGGGGH
@M02034:409:000000000-BFKT7:1:1107:14670:24890 1:N:0:30
AAAGTCGAGGTGCCTAAAGTGGCAACCCAGACTATTAAGCAGGTTGGTGGTGTAGAGCTTCCTGTAGCCGCATGGCGTTCGTACTTAAATATGGAACTAACCATTCCAATTTTCGCTGTCTCTTATACACATCTCCG
+
CCCCCFABCCBBGGGGGGGGGGGHHHHGGHHGHFGH5AFB5FGHHHGGGGAFGHHGHHHHHHHHHHHHHGGGGGHHGGGGGGFHHHH3GH44@@333B@33B3BD4B44DG?FH//E<FFH4?GHFGHH2BGHG32?
@M02034:409:000000000-BFKT7:1:1107:7581:24890 1:N:0:30
AAAGTCGAGGTGCCTAAAGTGGCAACCCAGACTAAGAATAATGTTGGTGGTGTAGAGCTTCCTGTAGCCGCATGGCGTTCGTACTTAAATATGGAACTAACCATTCCAATTTTCGCTGTCTCTTATACACATCTCCGAGCCCACGAGACT
+
ABAABFBBBBABGGGGGGGGGGGGHEFFGFFGHGHHFHFHHHHHHHHEFGEFHFGEHFHHHFHHGHHHHGGEEGHHGFGGGEFEGHGFFEFHHFBFGHHHGHHGGFHGGGHHHGFGGGFGDGGGGGFGFFHHHHHHG/CGCGHEFCCFGF
@M02034:409:000000000-BFKT7:1:1107:11849:24892 1:N:0:30
AAAGTCGAGGTGCCTAAAGTGGCAACCCAGACTAAGAATCATGTTGGTGGTGTAGAGCTTCCTGTAGCCGCATGGCGTTCGTACTTAAATATGGAACTAACCATTCCAATTTTCGCTGTCTCTTATACACATCTCCGAGCCCACGAGACT
+
CCCCCFCBCCCCGGGGGGGGGGGHHHHGGHHGHGHHHHHHHHHHHHHGGGEFHGHHHHHHHHHHHHHGHGGGGGHHGGGGGGHHHHHHHHFHHFHGHHGHHHGHHHHHGHGHHHFEGGGHHGHHHHHHHHGFHHHHGDCFGGHGGCGGGG
@M02034:409:000000000-BFKT7:1:1107:19559:24893 1:N:0:30
AAAGTCGAGGTGCCTAAAGTGGCAACCCAGACTAATCATCATGTTGGTGGTGTAGAGCTTCCTGTAGCCGCATGGCGTTCGTACTTAAATATGGAACTAACCATTCCAATTTTCGCTGTCTCTTATACACATCTCCGAGCCCACGAGACT
+
ABA?AFAABBAAGGGGFGGGGGGHHHHGGHHGHHHGHHHGHHHHHHCEFEEFGHHHHHHHHHHHHHHHHGGGGGHHGGGGGFFHHHHG3FBGHFFFFFHHHHGHHHHGFHGFFGFGEGGFHGGHHHHHFH2GFHHHG/CGGGEF?CGGDF
@M02034:409:000000000-BFKT7:1:1107:15877:24902 1:N:0:30
AAAGTCGAGGTGCCTAAAGTGGCAACCCAAACTACTAGGCATGTTGGTGGTGTAGAGCTTCCTGTAGCCGCATGGCGTTCGTACTTAAATATGGAACTAACCATTCCAATTTTCGCTGTCTCTTATACACATCTCCGAGCCCACGAGACT
+
CCCCCFCCCCBCGGGGGGGFGGGHHHHGGHHHHHHHHHHHHHHHHHHGGGGGHHHHHHHHHHHHHHHHHGGFGGHHGGGGGGGHHHHHHHHHHHHHHHGHHHHHHHGHHHHHHHGGGGGHHHHHHHHHGHGHHHHHGCCGGGHGGGGGGH
@M02034:409:000000000-BFKT7:1:1107:18085:24904 1:N:0:30
AAAGTCGAGGTGCCTAAAGTGGCAACCCAGACTATGAAGAATGTTGGTGGTGTAGAGCTTCCTGTAGCCGCATGGCGTTCGTACTTAAATATGGAACTAACCATTCCAATTTTCGCTGTCTCTTATACACATCTCCGAGCCCACGAGACT
+
BBBBBFBBBBAAFGGGGGGGDGFHHHHGGGGGHHHHHHHHHHHHHHHGGGGFGHHHHHHHHHHHHHHGHGGFGGHGEFGGGGHHHHHHHHHHHGHGFHHGHGHHHHGGFHHHHGGEGGGHHFHHFHHHGGFGFFHDD@BFCFGEGCGF?G
@M02034:409:000000000-BFKT7:1:1107:18221:24906 1:N:0:30
AAAGTCGAGGTGCCTAAAGTGGCAACCCAGACTAGTTCTTTGGTTGGTGGTGTAGAGCTTCCTGTAGCCGCATGGCGTTCGTACTTAAATATGGAACTAACCATTCCAATTTTCGCTGTCTCTTATACACATCTCCGAGCCCACGAGACT
+
CCCCCFCCCCBBGGGGGGGFGGGHHHHGGHHGHHHGHHHHHHHHHGGEFGGFHHHHHHHHHHHHHHHHHGGGGGHHGGGGGGHHHHHHHHHHHHFHFHGHHHHHHHHHHHHHHGEGGGGHHHHGHHHHHHHHEDGFG@GGGGHGGGGGGH
@M02034:409:000000000-BFKT7:1:1107:11040:24911 1:N:0:30
AAAGTCGAGGTGCCTAAAGTGGCAACCCAGACTGGTACGTCGGTTGGTGGTGTAGAGCTTCCTGTAGCCGCATGGCGTTCGTACTTAAATATGGAACTAACCATTCCAATTTTCGCTGTCTCTTATACACATCTCCGAGCCCACGAGACT
+
CCCCCFBBBCAAGGGGGGGGGGGHHHHGGHHGHHFFGHGHHGGGECCEFEEFFGHHHGHHHHHHHHHHHGGEGGHHGGGGGGHHHHFHHHDGHFDGHHHHHHHHHHHHHHHHHHGGGGGGHHHHGGHHHHEHHFHHGDCFGGGGGCCGDG
@M02034:409:000000000-BFKT7:1:1107:21806:24911 1:N:0:30
AAAGTCGAGGTGCCTAAAGTGGCAACCCAGACTACGAAGCAGGTTGGTGGTGTAGAGCTTCCTGTAGCCGCATGGCGTTCGTACTTAAATATGGAACTAACCATTCCAATTTTCGCTGTCTCTTATACACATCTCCGAGCCCACGAGACT
+
BBBBBFBBBBBBGGGGGGGGGGGHHHHGGEGGHHHGDAEGHHGHHHGAFEEFGFHFHGFHHHHHHGGHHGGEEGHFGGGGGEGEGHHGHGHHHGBFFGHHHHHHHHHFFHFHHE@FGGEHFGHFGFHHFHHCGHHFG/BC/FGGGDDGGF
@M02034:409:000000000-BFKT7:1:1107:6982:24912 1:N:0:30
AAAGTCGAGGTGCCTAAAGTGGCAACCCAGACTAATAATAATGTTGGTGGTGTAGAGCTTCCTGTAGCCGCATGGCGTTCGTACTTAAATATGGAACTAACCATTCCAATTTTCGCTGTCTCTTATACACATCTCCGAGCCCACGAGACT
+
AAAAAFAA>D>AGGGGFGGFGGGFHHHGGHGEGHFHDGGHHHFHHHHGFGEFGFHHHHGHFFHHGHHGHGEFGEHGEGGGFGHHGHFFHHGGHHHG@GECHHGHGHHGGHHHHFGDEGEGFFHHFHDFFGBGFGFGC/B<<FHEDGGGGG
@M02034:409:000000000-BFKT7:1:1107:20506:24925 1:N:0:30
AAAGTCGAGGTGCCTAAAGTGGCAACCCAGACTGGGATTGGGGTTGGTGGTGTATAGCTTCCTGTAGCCGCATGGCGTTCGTACTTAAATATGGAACTAACCATTCCAATTTTCGCTGTCTCTTATACACATCTCCGAGCCCACGAGACT
+
BBCBAFCBCBAAGGGGGGGGGGGGHHHGGGHGHHHHHHHHHHGGGGGGGGFFGFHHHGHHHHHHHGHHHGGGGGHHGGGGGGHHHHHGHHHHHHGFHHHHHHGHHHHGHHHHHGGGGGGHHHHHHHGHHGFHHHHGECDGCGGGGGFGGH
@M02034:409:000000000-BFKT7:1:1107:20544:24937 1:N:0:30
AAAGTCGAGGTGCCTAAAGTGGCAACCCAGACTTCTCCGGGGGTTGGTGGTGTAGAGCTTCCTGTAGCCGCATGGCGTTCGTACTTAAATATGGAACTAACCATTCCAATTTTCGCTGTCTCTTATACACATCTCCGAGCCCACGAGACT
+
CCCCCFBCCCBCGGGGGGGGGGGHHHHGGHHGHHHHHHGGGGGEFEFGGGFFGGHFHHHHHHHHHHHHHGGGGGHHGGGGGGGHHHHFHGGHHHGFFHHGFGFGHHHHHHHHHHGGGGGHHHHHFHGHFGEHHHFDE-<@FGHGG?GGGH
@M02034:409:000000000-BFKT7:1:1107:6632:24939 1:N:0:30
AAAGTCGAGGTGCCTAAAGTGGCAACCCAGACTGCGGGGAATGTTGGTGGTGTAGAGCTTCCTGTAGCCGCATGGCGTTCGTACTTAAATATGGAACTAACCATTCCAATTTTCGCTGTCTCTTATACACATCTCCGAGCCCACGAGACT
+
BABBBFBBBBABGGGGFGGGGGDHFGFFGHHFHHGEGGGAEGFGHHHEEE?FFFGGF5FGFGHGGFHHHF?EEGH?EEFFF?BGHHEFHHGGGFFGFHEH3FFGHFBFDFGHFFDCEGGFGHFHFGGFEFBGGGGBC<DACC<FG@@C.D
@M02034:409:000000000-BFKT7:1:1107:25423:24944 1:N:0:30
AAAGTCGAGGTGCCTAAACAGACTAATAGGAAGGTTGGTGGTGTAGAGCTTCCTGTAGCCGCATGGCGTTCGTACTTAAATATGGAACTAACCATTCCAATTTTCGCTGTCTCTTATACACATCTCCGAGCCCACGAGACTAGGCATGAT
+
CCCCCFCCBCABGGGGGGGGGGHHHHHHHHHHHGHHHGGGGGGHHHGHHHHHHHHHHHHHGGGGGHHGGGGGGHHHHHHFHHHHHFGHHGHHHHHHHHHFGHHHHGGGGGHHHHHGHHHGHHHHHHHGGGGGGHGGCGDGHHGHHHHGGF
@M02034:409:000000000-BFKT7:1:1107:24325:24953 1:N:0:30
AAAGTCGAGGTGCCTAAAGTGGCAACCCAGACTTCGGCGCCGGTTGGTGGTGTAGAGCTTCCTGTAGCCGCATGGCGTTCGT
+
A>3AAFAADAAA4AFFC4BFEGCFF442AGE2FDEFECEC0AEAEEEEFE?FGEH5ED@333BBBFEF3E//EEHFE>EFE?
@M02034:409:000000000-BFKT7:1:1107:9925:24954 1:N:0:30
AAAGTCGAGGTGCCTAAAGTGGCAACCCAGACTCAGAAGAATGTTGGTGGTGTAGAGCTTCCTGTAGCCGCATGGCGTTCGTACTTAAATATGGAACTAACCATTCCAATTTTCGCTGTTCTCTTATACACATCTCCGAGCCCACGAGAC
+
AABBADBB3AA>EGFGGGFGGFFHHHHGGHHGFGHHCHGHGFHFFHH2BEEFHHHHHGHHHHHHHFFGHGGGGGGHGDGFEGHFHHHHGHHGHHGEHFHHGHHFHGHHGHHHHH@EG?EFFHFGGGHEFDGHHFGGGDCDGCGGF<D//E
@M02034:409:000000000-BFKT7:1:1107:11374:24955 1:N:0:30
AAAGTCGAGGTGCCTAAAGTGGCAACCCAGACTTCGCCGAATGTTGGTGGTGTAGAGCTTCCTGTAGCCGCATGGCGTTCGTACTTAAATATGGAACTAACCATTCCAATTTTCGCTGTCTCTTATACACATCTCCGAGCCCACGAGACT
+
CCCCCFBCBCCCGGGGGGGGGGGHHHHGGHHGHHHGGGGGGFHHHHHGGGEFHHHHHHHHHHHHHHHHHGGGGGHHGGGGGGHHHHHHHHHHHHHHHHHHHHGHGHHHGHHHHHGGGGGGHHHHHHDHHGBHFHFFDBCCFGEGGCGGGH
@M02034:409:000000000-BFKT7:1:1107:16677:24957 1:N:0:30
AAAGTCGAGGTGCCTAAAGTGGCAACCCAGACTGCTCATACGGTTGGTGGTGTAGAGCTTCCTGTAGCCGCATGGCGTTCGTACTTAAATATGGAACTAACCATTCCAATTTTCGCTGTCTCTTATACACATCTCCGAGCCCACGAGACT
+
A1>AAFAADDAAGGGF11GDDFFHCFFFGHEGFFHHHHGFEFGHGGCEFGEFHHHEHHHHBGHFHHFHHFGGGGHGEGGGGGGHHGHFBDDGGHHHEFFHHHFHHHFHHHHHHEEEEAEGH2GHEH2BFBFCFFFFEC</CAGC?@@/CG
@M02034:409:000000000-BFKT7:1:1107:16785:24958 1:N:0:30
AAAGTCGAGGTGCCTAAAGTGGCAACCCAGACTCGGGAGCCGGTTGGTGGTGTAGAGCTTCCTGTAGCCGCATGGCGTTCGTACTTAAATATGGAACTAACCATTCCAATTTTCGCTGTCTCTTATACACATCTCCGAGCCCACGAGACT
+
BBBCCFCCCCBBGGGGGGGGGFGHHHHGGHHGHHGGGGGGGGGGGGGGGGFFHHHHHHHGHHHHHHHHHGGGGGHHGGGGGE?EGHHHHHHHHHHFHHGFHHHHHGHHHHHHHHCDGDGGHHHHHHHHFHDHGHHFFCCFGGHGGGGGGH
@M02034:409:000000000-BFKT7:1:1107:25420:24963 1:N:0:30
AAAGTCGAGGTGCCTAAACAGACTAATAGGAAGGTTGGTGGTGTAGAGCTTCCTGTAGCCGCATGGCGTTCGTACTTAAATATGGAACTAACCATTCCAATTTTCGCTGTCTCTTATACACATCTCCGAGCCCACGAGACTAGGCATGAT
+
AAAAAFAADDAAGGGGGFGGGGHGGFGGHGBHGGGHHGEFDGGHGHHFGHHHHHHHHHHHGGFEGHFEEFFGECEGHHHGHHGHHGFGGBFHHHHHGDFGFHHHFGGGGGGHHHHFHHHHHHGHHEFG/BCDFAFGFCDDHHHFHGGHH?
@M02034:409:000000000-BFKT7:1:1107:17551:24963 1:N:0:30
AAAGTCGAGGGTGCCTAAAGTGGCAACCCAGACTGCGGGGGGTGTTGGTGGTGTAGAGCTTCCTGTAGCCGCATGGCGTTCGTACTTAAATATGGAACTAACCATTCCAATTTTCGCTGTCTCTTATACACATCTCCGAGCCCACGAGAC
+
AAABBFBBBBDBFGFGGGGGGGHFGHHHGGHHGHHHGFGFCCDFGGHHGGGGFGFH=GHHHHGHHGHHHHFFGGGHHGGGGGDGGGGFG;CFGGGBFFFFGGGGGGGGGGFGGGGGFFFFFFFFFFFFF/BFFFFFFFFCFFFFFFDFFD
@M02034:409:000000000-BFKT7:1:1107:7369:24970 1:N:0:30
AAAGTCGAGGTGCCTAAAGTGGCAACCCAGACTAAGAATAATGTTGGTGGTGTAGAGCTTCCTGTAGCCGCATGGCGTTCGTACTTAAATATGGAACTAACCATTCCAATTTTCGCTGTCTCTTATACACATCTCCGAGCCCACGAGACT
+
BAABBFABBBBAGGGGGGGGGGGHHHHGGHHGHHFHHHHHHGHGHHHGFGEGGHHHHHHHHHHHHHHHHGGGGGHHGGGGGGHHHHHHHHHHHFGHHHHFHHFHHHGHHHHHHHGGGGGGHHGHDHFHGHGHHHHHGFGFGFHGGGGGGG
@M02034:409:000000000-BFKT7:1:1107:23761:24970 1:N:0:30
AAAGTCGAGGTGCCTAAAGTGGCAACCCAGACTACTCCGCATGTTGGTGGTGTAGAGCTTCCTGTAGCCGCATGGCGTTCGTACTTAAATATGGAACTAACCATTCCAATTTTCGCTGTCTCTTATACACATCTCCGAGCCCACGAGACT
+
CCCCCFBBDBAAGGGGGGGGGGGHHHHGGHHGHHHHHHGGGGGHHHHGFGEFHHHHHHHHHHHHHFHHHGGGGGHHGGGGGFHHHHHHHHGHHHHFHHHHHHFHHHGHHHHHHHGGGGGHHGHHHHHHHHGHHHHFFBDGGGHGGGGGGG
@M02034:409:000000000-BFKT7:1:1107:21958:24971 1:N:0:30
AAAGTCGAGGTGCCTAAAGTGGCAACCCAGACTTCGTCTCGTGTTGGTGGTGTAGAGCTTCCTGTAGCCGCATGGCGTTCGTACTTAAATATGGAACTAACCATTCCAATTTTCGCTGTCTCTTATACACATCTCCGAGCCCACGAGACT
+
BBBAAFAB3DAAGGGGGGGGGGGFHHHGFFHGHHHGHGHHFGHHHFGEFEEFGFHGGBHGHFFHGGHHFGGGGEGAFGFGGEBCFHHFHHDGDFG3BFFGGA3FFHFHBGGHEFE?EGGFFBFGFH3GGHEFG3F??//>DGGFC?F?<F
@M02034:409:000000000-BFKT7:1:1107:21900:24985 1:N:0:30
AAAGTCGAGGTGCCTAAAGTGGCAACCCAGACTCCTCATACTGTTGGTGGTGTAGAGCTTCCTGTAGCCGCATGGCGTTCGTACTTAAATATGGAACTAACCATTCCAATTTTCGCTGTCTCTTATACACATCTCCGAGCCCACGAGACT
+
BBBBBFBBBBBBGGGGGGGFFGGHHHFGGGGGHHHHHHHHHHGFGDGAFGFFGFHHHFHHHGHHGHHHHGGCGGHHGEEGFGHGEHEFHFFHHHFGEHHHHHHHHF4FHGHFHBEFEGGFEHGHHGHHGFFFFGBGECGBDFGFC@DGGF
@M02034:409:000000000-BFKT7:1:1107:23766:24987 1:N:0:30
AAAGTCGAGGTGCCTAAAGTGGCAACCCAGACTACTCCGCATGTTGGTGGTGTAGAGCTTCCTGTAGCCGCATGGCGTTCGTACTTAAATATGGAACTAACCATTCCAATTTTCGCTGTCTCTTATACACATCTCCGAGCCCACGAGACT
+
>AAB>FAABBBBGGGGGFGEGFFHCHFGGHHGHGHHHHGGGGGHHHHAFEAFGFHEBAFHAGHFGHHHHEE0EFGFEEGFGGHHGHHGGHFHHHGFFHFFFFFGHFDGFGHHHEE?GGGEGGHHEHFDF?2GFGHDE/B?/?GGGCGGFF
@M02034:409:000000000-BFKT7:1:1107:6290:24991 1:N:0:30
AAAGTCGAGGTGCCTAAAGTGGCAACCCAGACTCAGAATACTGTTGGTGGTGTAGAGCTTCCTGTAGCCGCATGGCGTTCGTACTTAAATATGGAACTAACCATTCCAATTTTCGCTGTCTCTTATACACATCTCCGAGCCCACGAGACT
+
ABAABFBBBBABGGGGGGGGGGGHHHHGGHHGHHHHHHHHHHHGHHHGGGFFHHHHGHHHGHHHHHHHHGGEGGHHGGGGGGHHHHHHHHHHHHHFGHHGHHHGHHFFHHHHHGGGGGGHHHHHFHHHFGFHHHFHGCDGGGHGFGGCDD
@M02034:409:000000000-BFKT7:1:1107:5952:24991 1:N:0:30
AAAGTCGAGGTGCCTAAAGTGGCAACCCAGACTTTTAAGCAGGTTGGTGGTGTAGAGCTTCCTGTAGCCGCATGGCGTTCGTACTTAAATATGGAACTAACCATTCCAATTTTCGCTGTCTCTTATACACATCTCCGAGCCCACGAGACT
+
ABCCBFCCCCBCGGGGGGGGGGGHHHHGGHHGHHHHGFHHGFHHGF?FEAEEFEG5FDGFBGGHHDGFFFG@EGH1EEE?EE2FGFGF3BFFGF33FGHHFF3FD4FDFDFHHDEEGFFHHHGHFG3FFCBFGGFFE/CC@FEFGG?AAG
@M02034:409:000000000-BFKT7:1:1107:16313:24994 1:N:0:30
AAAGTCGAGGTGCCTAAAGTGGCAACCCAGACTGGGTTGGTGGTTGGTGGTGTAGAGCTTCCTGTAGCCGCATGGCGTTCGTACTTAAATATGGAACTAACCATTCCAATTTTCGCTGTCTCTTATACACATCTCCGAGCCCACGAGACT
+
CCCCCFCCCCCCGGGGGGGGGGGHHHHGGHGGHHHFGECGEEEGGDCGGFGFGFHBFDFG5GHHEDFDBEG?FGHEEEFGGEBFGHHFEHHHHG3BFGHHB?3FFDB4FG?GGF//EB?F?3FDDFG3FBH2FGHDD<@DGAGFF@CAEH
@M02034:409:000000000-BFKT7:1:1107:15005:25008 1:N:0:30
AAAGTCGAGGTGCCTAAAGTGGCAACCCAGACTGATCATAGGGTTGGTGGTGTAGAGCTTCCTGTAGCCGCATGGCGTTCGTACTTAAATATGGAACTAACCATTCCAATTTTCGCTGTCTCTTATACACATCTCCGAGCCCACGAGACT
+
BABBAFAABBBAGGGGGGGGBGFHFHHGGHGGHCFFGHGFHFFHHG?EFGDFHBGFFHHH5GDFBFGBDEC0EECFEEGGGG2FGDHEFBF@GF3@FGHFF0FGHGFBFFGHGB??EFGHFGGHHHFGGGGHHHF2<<</DCECDF/?CG
@M02034:409:000000000-BFKT7:1:1107:6568:25012 1:N:0:30
AAAGTCGAGGTGCCTAAAGTGGCAACCCAGACTCCTGGGAAGGTTGGTGGTGTAGAGCTTCCTGTAGCCGCATGGCGTTCGTACTTAAATATGGAACTAACCATTCCAATTTTCGCTGTCTCTTATACACATCTCCGAGCCCACGAGACT
+
CCCCCFCCCCAAGGGGGGGGGGGHHHHGFEFGHHHHHHGHHGGGHHGGFGEFFDGFHHHHHHHHHHHHHGGGGGHHGGGGGGHHHHGGHHHHHHFGGHHGHHGGHHGFFGHHHHGGGGGHHFGGFGHHFFHGHGHGG?GGGGHGGCDEG?
@M02034:409:000000000-BFKT7:1:1107:12440:25013 1:N:0:30
AAAGTCGAGGTGCCTAAAGTGGCAACCCAGACTATTGGTTCGGTTGGTGGTGTAGAGCTTCCTGTAGCCGCATGGCGTTCGTACTTAAATATGGAACTAACCATTCCAATTTTCGCTGTCTCTTATACACATCTCCGAGCCCACGAGACT
+
BBBBBFBBDBBBGGGGCGGGGGGHHHHGGHHGHHHHHHHHHGGGGGGGGGGFHFHHHHHHHHHHHHHGHGGGGGHHGGGGGGHHHHHHHHHHHHHHHHGHHHHHHHHHEHHHHHGGGGGGHHHHHHHHFHHHFHFDEBFGGGFFFGGGGH
@M02034:409:000000000-BFKT7:1:1107:14980:25016 1:N:0:30
AAAGTCGAGGTGCCTAAAGTGGCAACCCAGACTGATCATAGGGTTGGTGGTGTAGAGCTTCCTGTAGCCGCATGGCGTTCGTACTTAAATATGGAACTAACCATTCCAATTTTCGCTGTCTCTTATACACATCTCCGAGCCCACGAGACT
+
ABB?BFBADBAA4EFFFGGGGFGFGHHEFHHGGHFFHHFHHFCGG2EAAE1BBBGGFHHGHFHGHHHHHGGGEFHHGFGGGEHHHHHHHHHHHHG@GHHHGHHHHHHHFHHHHFGGGGGHHHHHGHGGHGHHHHHFA<<CGGHGG@CDGH
@M02034:409:000000000-BFKT7:1:1107:19336:25026 1:N:0:30
AAAGTCGAGGTGCCTAAAGTGGCAACCCAGACTGAGAGGCCTGTTGGTGGTGTAGAGCTTCCTGTAGCCGCATGGCGTTCGTACTTAAATATGGAACTAACCATTCCAATTTTCGCTGTCTCTTATACACATCTCCGAGCCCACGAGACT
+
CCCCCFCBCCCCGGGGGGGGGGGHHHHGGHHGHFHHHHGGGHGHHHHGGGFFHHHHHHHHHHHHHHHHHGGEGGGGGGGGGGHHHHHHHHHHHHHGGHHHHHGHHHGHHGHHHHEGGGGGHGHHHHFHHHHHHHGGDCFFGGHGGCGDGH
@M02034:409:000000000-BFKT7:1:1107:6108:25026 1:N:0:30
AAAGTCGAGGTGCCTAAAGTGGCAACCCAGACTAAGGCTAAGGTTGGTGGTGTAGAGCTTCCTGTAGCCGCATGGCGTTCGTACTTAAATATGGAACTAACCATTCCAATTTTCGCTGTCTCTTATACACATCTCCGAGCCCACGAGACT
+
CCCCCFCCCCCCGGGGFGGFGGGGHHHGGGHGHHHHHHHGHHHHGHGFFGFFGHHHGGHHHHHHHHHHHGGFGGHHGGGGEGFHHHGGHHHHHHHGGHGHHHHHHHGGFGHHHHGGGGGGHHHHHHHHDGFHBGFGF>C>@FHGGGGGGF
@M02034:409:000000000-BFKT7:1:1107:13162:25033 1:N:0:30
AAAGTCGAGGTGCCTAAAGTGGCAACCCAGACTCGGGGGGGTGTTGGTGGTGTAGAGCTTCCTGTAGCCGCATGGCGTTCGTACTTAAATATGGAACTAACCATTCCAATTTTCGCTGTCTCTTATACACATCTCCGAGCCCACGAGACT
+
BABBCFBCCCBCGGGGGGGGGGGHHHHGGHGGHHGGGGGFGB@DFGGCADFEGFFFFGGGGGGGFFFFFFFADFFFFDFFFFFFFFFFFFFFFFFFFFFFFFFFFFFFFFFFFFDFFFDFFFFFFFFFFFFFFFFFA9BCFFFFFACBFF
@M02034:409:000000000-BFKT7:1:1107:19767:25036 1:N:0:30
AAAGTCGAGGTGCCTAAAGTGGCAACCCAGACTACGAATAATGTTGGTGGTGTAGAGCTTCCTGTAGCCGCATGGCGTTCGTACTTAAATATGGAACTAACCATTCCAATTTTCGCTGTCTCTTATACACATCTCCGAGCCCACGAGAC
+
BBCCBFCCCCBCGGGGGGGGGGGHHHGGGGEGG3AEE2AFG5FGHHHGFGGGHHHHHHGHHHHHHGHHHGGGGGHHGGGGGGFHHHFGHHFHHHHFHHFHGHHGFHHHHGHHHHGGGGGGHHHHEHFHGHFHHHFHG/CGGGFGGGGFG
@M02034:409:000000000-BFKT7:1:1107:21789:25043 1:N:0:30
AAAGTCGAGGTGCCTAAAGTGGCAACCCAGACTCCGCAGAAGGTTGGTGGTGTAGAGCTTCCTGTAGCCGCATGGCGTTCGTACTTAAATATGGAACTAACCATTCCAATTTTCGCTGTCTCTTATACACATCTCCGAGCCCACGAGACT
+
BBAABFBBBBBBGGGGFGGGGDFGHHHFGGHGFFHGGGGGHHGGGHGFGGEFGHHFHHHHFHHHHFHGHEGGGGHHGGGGGGHHGHHHHHGHHHHFHHHHHHHHHHGGHHHHHHGGGGGFHHHHHHFGFHFHHHHFD/DCCGHGGGCDGH
@M02034:409:000000000-BFKT7:1:1107:8516:25054 1:N:0:30
AAAGTCGAGGTGCCTAAAGTGGCAACCCAGACTCTGCATAGTGTTGGGGGTGTAGAGCTTGCTGTAGCCGCATGGCGTTCG
+
ABBBBFBBBBABGGGGGFGGGGGHHHHGGHHGH3GDA5D5FGHHHHE220EAA3F555BB3?F555D53?E/EEF1>?EFE
@M02034:409:000000000-BFKT7:1:1107:20119:25055 1:N:0:30
AAAGTCGAGGTGCCTAAAGTGGCAACCCAGACTCAGTCTGGGGTTGGTGGTGTAGAGCTTCCTGTAGCCGCATGGCGTTCGTACTTAAATATGGAACTAACCATTCCAATTTTCGCTGTCCTTATACACATCTCCGAGCCCACGAGACTA
+
CCCCCFCCCCBCGGGGGGGGGGGHHHHGGHHGHHHHHHHHHHGGGGGGGGFFGHHHHHHHHHHHHHHHHGGGGGHHGGGGGGHHHHHHHHHHHHHHHHGHHHHHHHHHHHHHHGGGGGGHHHHHHGGHGFGHHHHGCDGGGHGGGGGGHF
@M02034:409:000000000-BFKT7:1:1107:19767:25055 1:N:0:30
AAAGTCGAGGTGCCTAAAGTGGCAACCCAGACTACGAGGAATGTTGGTGGTGTAGAGCTTCCTGTAGCCGCATGGCGTTCGTACTTAAATATGGAACTAACCATTCCAATTTTCGCTGTCTCTTATACACATCTCCGAGCCCACGAGACT
+
BBBBAFBBBBABGGGGGGGGGGGHHHHGGHDGHHHFFEGGHHHGHHHEFGEGHHHHHHHHHHHHHGHHHGGGGGHHGGGGGGHHHHHGHHHHHHGHGHFGHHGHHHHHHHHHHHGGGGGFHHHHHHHHHHFHHHHHG<CCGGHGGGGGGG
@M02034:409:000000000-BFKT7:1:1107:20021:25073 1:N:0:30
AAAGTCGAGGTGCCTAAAGTGGCAACCCAGACTAAGACTAATGTTGGTGGTGTAGAGCTTCCTGTAGCCGCATGGCGTTCGTACTTAAATATGGAACTAACCATTCCAATTTTCGCTGTCTCTTATACACATCTCCGAGCCCACGAGACT
+
BBBBBFBBBBBBGGGGGGGGGGGHHHHGGHHGHB3FGGGFHHHHHHHGFGEFGHHHHHHHHHHHHHHHHGGGGGHHGFGGGGHHHHHHHHHHHGGFHHHHHHGHHHHHHHHHGHGGGGGGHHHHHHGGHHFHHHHFE>CFGGHGGGFGGH
@M02034:409:000000000-BFKT7:1:1107:23585:25074 1:N:0:30
AAAGTCGAGGTGCCTAAAGTGGCAACCCAGACTAATGGGTGTGTTGGTGGTGTAGAGCTTCCTGTAGCCGCATGGCGTTCGTACTTAAATATGGAACTAACCATTCCAATTTTCGCTGTCTCTTATACACATCTCCGAGCCCACGAGACT
+
BBBBBFBBBBABGGGGAGGGGGGHHHHGGHHGHHHHHHGAEGGHHHHDFDGGHHHGHHHHHHHHHHHHHGGGGGHFGGGGGGFHHHHHHHHHHGDEGHHHHH3FGGHGHHHHHFGGGGGGHHHHGHFHHHHHHHHGE?CCGGHGGGGGGG
@M02034:409:000000000-BFKT7:1:1107:22412:25076 1:N:0:30
AAAGTCGAGGTGCCTAAAGTGGCAACCCAGACTTATCGTGAGGTTGGTGGTGTAGAGCTTCCTGTAGCCGCATGGCGTTCGTACTTAAATATGGAACTAACCATTCCAATTTTCGCTGTCTCTTATACACATCTCCGAGCCCACGAGACT
+
CCCCCFBCCBBCGGGGGGGGGGGHHHHGGHHGHHHHGHGHHGHGHHGGF?EFHHHGHHHHFHHHHHHGHGGFGGHFGGGGGFHGGHHHHHHHHGFFFHFHHHGHHHHHHHHHHHGGGGGHHHHHHHGGFGFHGHHFG?CCCFGGFG?DGH
@M02034:409:000000000-BFKT7:1:1107:16982:25079 1:N:0:30
AAAGTCGAGGTGCCTAAAGTGGCAACCCAGACTAAGCATAATGTTGGTGGTGTAGAGCTTCCTGTAGCCGCATGGCGTTCGTACTTAAATATGGAACTAACCATTCCAATTTTCGCTGTCTCTTATACACATCTCCGAGCCCACGAGACT
+
BCCCCFCCCCAAGGGGGGGFGGGHHHHGGHHGHHHHHHHHHHHHHHGGGGGFHHHHHHHHHHHHHHHHHGGGGGHHGGGGGGHHHHHHHHHHHHHHHHGHHHHHHHHHHHHHHHGGGGGHHHHHGHGHHHFHHHHHGDGFFGHGGGGGGH
@M02034:409:000000000-BFKT7:1:1107:23710:25079 1:N:0:30
AAAGTCGAGGTGCCTAAAGTGGCAACCCAGACTAGTAGGGGTGTTGGTGGTGTAGAGCTTCCTGTAGCCGCATGGCGTTCGTACTTAAATATGGAACTAACCATTCCAATTTTCGCTGTCTCTTATACACATCTCCGAGCCCACGAGACT
+
CCBCCFBBBCBBGGGGGGGGGGGGHFHFGHHGHHHHFHHGGFEGGHFEFGEFHFFBGGHHGFHHHHGHHGGEGGHHGFGGFFGHHHHFHHFHHHBGFHHHHHGHHHHFHGHHHFGGGGFGHHHHGHHHHHFHFHHBE?FG@FGFGCGGGG
@M02034:409:000000000-BFKT7:1:1107:9928:25085 1:N:0:30
AAAGTCGAGGTGCCTAAAGTGGCAACCCAGACTACGAGGAGTGTTGGTGGTGTAGAGCTTCCTGTAGCCGCATGGTTCGTACTTAAATATGGAACTAACCATTCCAATTTTCGCTGTCTCTTATACACATCTCCGAGCCCACGAGCCTAG
+
A?AAAFBBBBAAEFFGGGGFDFDFFEFEFGHGH3FAEEEGGHAHFGEEAEEGG3D555BFFGHFDGHBEEE>FEFFGFE?B1CGBFGGFHHB3BFGBGGFEHBGF44FGGG4>EDAEHGHFFFH44?CGFHGHD?>B//?</<CG/>F1F
@M02034:409:000000000-BFKT7:1:1107:11801:25087 1:N:0:30
AAAGTCGAGGTGCCTAAAGTGGCAACCCAGACTAGGGGTGGGGTTGGTGGTGTAGAGCTTCCTGTAGCCGCATGGCGTTCGTACTTAAATATGGAACTAACCATTCCAATTTTCGCTGTCTCTTATACACATCTCCGAGCCCACGAGACT
+
BBBBBFBBBBBBGGGGGGGGGGGHHHHGGHHGHHHGFGFFGGCEEGGGGGGGHHHFHGHHFHHHHFHFGGGEGGGHGFGGGGGHHHHHGHHHHHEGGHHHCGDGFHHHHHHHHF@DGDCDGHGFFHBGHHFGGFHGG?GGCGEGC??FGH
@M02034:409:000000000-BFKT7:1:1107:15307:25088 1:N:0:30
AAAGTCGAGGTGCCTAAAGTGGCAACCCAGACTGGGGTGCAGGTTGGTGGTGTAGAGCTTCCTGTAGCCGCATGGCGTTCGTACTTAAATATGGAACTAACCATTCCAATTTTCGCTGTCTCTTATACACATCTCCGAGCCCACGAGACT
+
BBBBBFAA@?ABGGGGGGBGGGGHHHHGCHHGHFDHG2AEGFCHGHEEFFGFEHFHBGFHHFHHHHFGHGGGGGHHGGGGGGFHGFFEGH4GH3?3GGGGHHBGHGHFEGHHHHEGGCDFFDHHHHHGHGEHCHFBD</>AGGG?DGGGH
@M02034:409:000000000-BFKT7:1:1107:19867:25092 1:N:0:30
AAAGTCGAGGTGCCTAAAGTGGCAACCCAGACTAAGGATAATGTTGGTGGTGTAGAGCTTCCTGTAGCCGCATGGCGTTCGTACTTAAATATGGAACTAACCATTCCAATTTTCGCTGCCTCTTATACACATCTCCGAGCCCACGAGACT
+
CCCCCFCBCCCCGGGGGGGGGGGHHHHGGHHGHF3BG3FF3DAFFFAEA?FC13D5BEDA5FGBFBDD3EF0EFC10?EEE?21?GH33FH4FB33F3FG313B?4BBFFEGF4>>EA/?BFFB4B44D2DCGFHBE/CG?EHG@/</?G
@M02034:409:000000000-BFKT7:1:1107:15325:25094 1:N:0:30
AAAGTCGAGGTGCCTAAAGTGGCAACCCAGACTGGGGGGCAGGTTGGTGGTGTAGAGCTTCCTGTAGCCGCATGGCGTTCGTACTTAAATATGGAACTAACCATTCCAATTTTCGCTGTCTCTTATACACATCTCCGAGCCCACGAGACT
+
AABBADAAB@AAGGGGCFGEGGGHHHHGGGHGGHD2AECEGG?FGFGC?DDGHHHHHGHHHHGHHFHGGFG?DGHF?GGGDDGHG0DDHFH<<DFDBGFBGGB<FCGGBGCFHC-ADGGGBFGE9BBFFFBBFFB9A9-9D.EG>FDFDF
@M02034:409:000000000-BFKT7:1:1107:18678:25096 1:N:0:30
AAAGTCGAGGTGCCTAAAGTGGCAACCCAGACTACTGCTCGGGTTGGTGGTGTAGAGCTTCCTGTAGCCGCATGGCGTTCGTACTTAAATATGGAACTAACCATTCCAATTTTCGCTGTCTCTTATACACATCTCCGAGCCCACGAGACT
+
BBBCBFCADDABGGGGGGGGGGGHHHHGGHHGHHHHHHHHGGGGFGGFGGGFHHGHHHHHHHHHHHHHHGGGGGHHGGGGGGHHHHHGHHHHHHGHHHHHHHFHGGHHHGHHHHGGGGGHHHHHHGHHHHHHHHHHG/CCGGHGGGGGGH
@M02034:409:000000000-BFKT7:1:1107:9204:25100 1:N:0:30
AAAGTCGAGGTGCCTAAAGTGGCAACCCAGACTCATAATTATGTTGGTGGTGTAGAGCTTCCTGTAGCCGCATGGCGTTCGTACTTAAATATGGAACTAACCATTCCAATTTTCGCTGTCTCTTATACACATCTCCGAGCCCACGAGACT
+
CCCCCFCCCDCBGGGGGGGGGGGHHHHGGHHGH3BAEGFFHHHHHHHFFGEFGHHHHHHHHHHHHHHGHGGGGGHFGGGGGFHHHHHHHHHHHGDEGHHGHGFGHGHGHHHHHHGGGGGFHHHHHHHHFGHHHHHFGBDGFGHGGGGGGD
@M02034:409:000000000-BFKT7:1:1107:16904:25104 1:N:0:30
AAAGTCGAGGTGCCTAAAGTGGCAACCCAGACTAGTAATGGGGTTGGTGGTGTAGAGCTTCCTGTAGCCGCATGGCGTTCGTACTTAAATATGGAACTAACCATTCCAATTTTCGCTGTCTCTTATACACATCTCCGAGCCCACGAGACT
+
BCBCCFCCCCCCGGGGGGGGGGGHHHHGGHHGHGHHHHHHHGGEEFGEFGGGHHHHHHHHHHHHHHHHHGF@FGHHGGGGGGHHHHHHHHHHHHFGFHHHHHGGHFFFDGHHHHGGGGGHHHHHHHHHHHHHHHHHGCGGG/GACCG?FH
@M02034:409:000000000-BFKT7:1:1107:21691:25108 1:N:0:30
AAAGTCGAGGTGCCTAAAGTGGCAACCCAGACTACTCATCTGGTTGGTGGTGTAGAGCTTCCTGTAGCCGCATGGCGTTCGTACTTAAATATGGAACTAACCATTCCAATTTTCGCTGTCTCTTATACACATCTCCGAGCCCACGAGACT
+
BBBBBFBBBBAAFGGGGGGFGGGHHHEEFHHGHHHFFGFHHHCHHFE2F2AAGDFFHFDHGGHFGDGGHGF0AEHFCAFFG1CGEGGGHFFHHGEHHFGFFCDEGHFEGHFHFDEGGG/BBGGGB4BFDBDGGFH2B/<@GAHGC?@AEH
@M02034:409:000000000-BFKT7:1:1107:12208:25132 1:N:0:30
AAAGTCGAGGTGCCTAAAGTGGCAACCCAGACTTGTACTCCTGTTGGTGGTGTAGAGCTTCCTGTAGCCGCATGGCGTTCGTACTTAAATATGGAACTAACCATTCCAATTTTCGCTGTCTCTTATACACATCTCCGAGCCCACGAGACT
+
CCCDCFCCCCDDGGGGGGGGFGGHHHHGGHHGHHHHHHHHGHHHHHHFEGGGFHHHHHHHHHHHHGHGFGGGGGHEGGGGGGHGHHHHHHHGHH3DGHHGEGBGHGFFHHHHHHGGGGFHFHHGFHHGHGFHGHHGGCGGCGHGGGGGGH
@M02034:409:000000000-BFKT7:1:1107:22773:25134 1:N:0:30
AAAGTCGAGGTGCCTAAGGTGGCAACCCAGACTCTTCGTGCTGTTGGTGGTGTAGAGCTTCCTGTAGCCGCATGGCGTTCGTACTTAAATATGGAACTAACCATTCCAATTTTCGCTGTCTCTTATACACATCTCCGAGCCCACGAGACT
+
CCCCCFCCCCBBGGGGGGGGGGHFHHHGGHHGHHHHHHHGGGHHHHHEFGEFHHHGHHHHHHHHHHHHHGGGGGHHGGGGGGHHHHHGHHHHHHHHHHHFHHGHHHHHHHHHHHGGGGGHHHHHGHGHHHFHHHHHE/BDGGFGGCGGGH
@M02034:409:000000000-BFKT7:1:1107:24382:25134 1:N:0:30
AAAGTCGAGGTGCCTAAAGTGGCAACCCAGACTATGAATCATGTTGGTGGTGTAGAGCTTCCTGTAGCCGCATGGCGTTCGTACTTAAATATGGAACTAACCATTCCAATTTTCGCTGTCTCTTATACACATCTCCGAGCCCACGAGACT
+
BBBBAFBBBBB?GGGGGGGGGGFHHHHGGHHGHHHHHHHHHHEGGHEFGGGFGGHHHFHHHFHHHGHGHEGGGGHHGGGGGGHHHHHHHHGHHFHHFHHHHHHHHHGHGHHHHHGGGGFFHFHHHHGGGHFHFHHHG?DGFGGGCCCGGB
@M02034:409:000000000-BFKT7:1:1107:9723:25142 1:N:0:30
AAAGTCGAGGTGCTAAAGTGGCAACCCAGACTAATCAGAAGGTTGGTGGTGTAGAGCTTCCTGTAGCCGCATGGCGTTCGTACTTAAATATGGAACTAACCATTCCAATTTTCGCTGTCTCTTATACACATCTCCGAGCCCACGAGACTA
+
BBBBBFBBBBBBGGFGGGGGGGBGHHGGHHGHFGHHFH35FGFGHGEGGEFHFD5BBGHDGHHGHFDGEA>EFHAEEEEDBFGGGDFHHFGHG@GFFFHHHFGHBGHHHGHHFEFDG?BF44F?GBFGH2BFD3GG/><BGHFGCGGG1<
@M02034:409:000000000-BFKT7:1:1107:23067:25143 1:N:0:30
AAAGTCGAGGTGCCTAAAGTGGCAACCCAGACTAATTCGCGTGTTGGTGGTGTAGAGCTTCCTGTAGCCGCATG
+
BCCCCFCCCCCCGGGGGGGGGGGHHHHGGHHGH33A55AAEEA2FHGB1AEA13D5A5BE5FFGF5ADBEE>EE
@M02034:409:000000000-BFKT7:1:1107:10901:25144 1:N:0:30
AAAGTCGAGGTGCCTAAAGTGGCAACCCAGACTACGTCTCCTGTTGGTGGTGTAGAGC
+
BABBBFAADBABGGGGGGGGFGGHHHHGGFHGH33BBFGBBFFGFFEA21B113D555
@M02034:409:000000000-BFKT7:1:1107:19210:25164 1:N:0:30
AAAGTCGAGGTGCCTAAAGTGGCAACCCAGACTGCGC
+
BCCBAFBCCBCCGGGGGGGGGGGHHHFFGHHGH33EA
@M02034:409:000000000-BFKT7:1:1107:7466:25165 1:N:0:30
AAAGTCGAGGTGCCTAAAGTGGCAACCCAGACTATGGGTCAGGTTGGTGGTGTAGAGCTTCCTGTAGCCGCATGGCGTTCGTACTTAAATATGGAACTAACCATTCCAATTTTCGCTGTCTCTTATACACATCTCCGAGCCCACGAGAC
+
AAAA353AD2>ABEGGGGGD5GFHHHHGCDCFGHHFGAGGFG25BB2AFEGEGFFHFGHHFFHFHHGHGGEGGGHGGE??>?FGHFGG3FFFFB3EFGBEFG?3GHFHHHHGGFGD?/E3GGHGGFFGDG1GFHFFCD?@@<G/CG/AA
@M02034:409:000000000-BFKT7:1:1107:9033:25171 1:N:0:30
AAAGTCGAGGTGCCTAAAGTGGCAACCCAGACTCGTGGTACTGTTGGTGGTGTAGAGCTTCCTGTAGCCGCATGGCGTTCGTACTTAAATATGGAACTAACCATTCCAATTTTCGCTGTCTCTTATACACATCTCCGAGCCCACGAGACT
+
CCCCBFBCCCBCGGGGGGGGGGGHHHHGGHHGHHGHHGHGHHFHHHHEFGEFGHHHHHHHHHHHHHHFHGGGGGHHGGGGGFHGHHGFHHHHHHGHGHGHHHBGHHHGHHHHHHGGGGGGHHHHGHHHGHGHHHHFF?DCCGGGGGGGGG
@M02034:409:000000000-BFKT7:1:1107:8141:25177 1:N:0:30
AAAGTCGAGGTGCCTAAAGTGGCAACCCAGACTACGAATACGGTTGGTGGTGTAGAGCTTCCTGTAGCCGCATGGCGTTCGTACTTAAATATGGAACTAACCATTCCAATTTTCGCTGTCTCTTATACACATCTCCGAGCCCACGAGACT
+
AAABAFBBBBBBGGGGGGGBGGGGHHHGGHHGHHHGGHHGHHGHFGGEFGBFHFHFHHHFHHHGHGGHHGGGGGHAFGGGGEFGHHHHHHGHHFFDGHFHHHGHFGHHHHHHHHGGGGGHHHHHGHEHHC2GGG><CBDFGGFGGGGGGG
@M02034:409:000000000-BFKT7:1:1107:7453:25182 1:N:0:30
AAAGTCGAGGTGCCTAAAGTGGCAACCCAGACTATGGGTCAGGTTGGTGGTGTAGAGCTTCCTGTAGCCGCATGGCGTTCGTACTTAAATATGGAACTAACCATTCCAATTTTCGCTGTCTCTTATACACATCTCCGAGCCCACGAGACT
+
BBBBBFBBBBBBGGGGGGGFGGGHHGHGGHHGHGHHHHHHFHHGHFGGGGEGGHHDGFHHFHHHHHHHHGGEGGHFEFGGGGHHHHHHHHHHGGDBGHHHFGFGFFFFHHHHHHGEGGEFHHGHGHHHHEFFHHHFD<CCFFHFGCCEGH
@M02034:409:000000000-BFKT7:1:1107:10858:25188 1:N:0:30
AAAGTCGAGGTGCCTAAAGTGGCAACCCAGACTTCGGGTTCTGTTGGTGGTGTAGAGCTTCCTGTAGCCGCATGG
+
CCCCCFBCCBCCGGGGGGGGGGGHHHHGGHDGHBF222FE2FGHFH22A1B113F555BB5FD5A555B1>0BE?
@M02034:409:000000000-BFKT7:1:1107:13712:25193 1:N:0:30
AAAGTCGAGGTGCCTAAAGTGGCAACCCAGACTTTTCATCCGGTTGGTGGTGTAGAGCTTCCTGTAGCCGCATGGCGTTCGTACTTAAATATGGAACTAACCATTCCATTTT
+
BABBBFBBBBBBGGGCGGGGGGGHHHHGGGHGH555555DFECGGGGGGGEGHHHHHHHHGHHHHHGHHGGGGGHHGGGGGGHGHHHFHHHHHHBGHHHHHHHG3B4?4BFG
@M02034:409:000000000-BFKT7:1:1107:5934:25199 1:N:0:30
AAAGTCGAGGTGCCTAAAGTGGCAACCCAGACGTCGCAGTTGGATGGTGGTGTAGAGCTTCCTGTAGCCGCATGGCGTTCGTACTTAAATATGGTACTAACCATTCCAATTTTCGCTGTCTCTTATACACATCTCCGAGCCC
+
>ABBBFBBBBBBGGGGGGGFGGGHHHHGGHHC2A2AA2FEFG333F1BAEFF13D5DFGGEGGGB5B5@?E0BEG1>E@E?E21FGH3BGFFDE44B?GHB03B?4?44FFG44/?EA<?F3BF3FF3G2FCGHH2?/<@/?
@M02034:409:000000000-BFKT7:1:1107:18848:25204 1:N:0:30
AAAGTCGAGGTGCCTAAAGTGGCAACCCAGACTTCGAAGGATGTTGGTGGTGTAGAGCTTCCTGTAGCCGCATGGCGTTCGTACTTAAATATGGAACTAACCATTCCAATTTTCGCTGTCTCTTATACACATCTCCGAGCCCACGAGACT
+
A1>>AFAADDAACGGGGGGEEFC0ECF0FC0FFGFCACAAFHCGHFEE//ABGDE2A1AFHCGGAGGHHGE?EFHGEEEEG?0FCGF1FB@FGD1FEGGFG0GGBGH>BFDGHD/EEEEHFFGGFFFFGFFHHHH1E/<B@FEEGGG?CF
@M02034:409:000000000-BFKT7:1:1107:9839:25208 1:N:0:30
AAAGTCGAGGTGCCTAAAGTGGCAACCCAGACTGAGAATAATGTTGGTGGTGTAGAGCTTCCTGTAGCCGCATGGCGTTCGTACTTAAATATGGAACTAACCATTCCAATTTTCGCTGTCTCTTATACACATCTCCGAGCCCACGAGACT
+
CABCCFCCCCCBGGGGGGGFGGGHHHHGGHHGHHHB5DF5AAGHHHGEFGEFHHHHHHHHHHHHHHHHHGGGGGHHGGGGGFHHHHFHHHHHHHHHGHGHHHGHHHHHGGHHHHGGGGGGHHHHFHHHHHFHHHGHGDGCGGHGGGGGG=
@M02034:409:000000000-BFKT7:1:1107:23975:25210 1:N:0:30
AAAGTCGAGGTGCCTAAAGTGGCAACCCAGACTAATCAGCATGTTGGTGGTGTAGAGCTTCCTGTAGCCGCATGGCGTTCGTACTTAAATATGGAACTAACCATTCCAATTTTCGCTGTCTCTTATACACATCTCCGAGCCCACGAGACT
+
BBBBBFABBBBBGGGGCGGFGGGHGHHGGHHGHFHHHGHHHHHHHGHFFEEFGFHFHHGHHHHHGFHHHGGAEFHGGEGEEEEGHHHFHHFHHHFHHHHGHFGGHHFFFGGHHGGGGGGFHFHFEFFGFEHHHHFFC/>C@FHGCCCFGH
@M02034:409:000000000-BFKT7:1:1107:9530:25216 1:N:0:30
AAAGTCGAGGTGCCTAAAGTGGCAACCCAGACTAATAATACTGTTGGTGGTGTAGAGCTTCCTGTAGCCGCATGGCGTTCGTACTTAAATATGGAACTAACCATTCCAATTTTCGCTGTCTCTTATACACATCTCCGAGCCCACGAGACT
+
AA1?1@AAD1>AGGFFE1F3BAF0EFFECGCFFBBDEB2G1FGHDGHFEFEEEBGGF1GFGGFHAFGBFEEAEE0BEEEF//0FGHFGGHHHH11GBGHBFCEB1FBDGGHHG2>/??EHFHDG122F21DFCGH1<>/<BF?//>AAC?
@M02034:409:000000000-BFKT7:1:1107:18839:25220 1:N:0:30
AAAGTCGAGGTGCCTAAAGTGGCAACCCAGACTTCGAAGGATGTTGGTGGTGTAGAGCTTCCTGTAGCCGCATGGCGTTCGTACTTAAATATGGAACTAACCATTCCAATTTTCGCTGTCTCTTATACACATCTCCGAGCCCACGAGACT
+
BCCBBFBCCCAAFFGGGGGFGGGHHHHGGHHGHHGFGHGGFHHGGHHEFFEFHHHGHHHHHGHHFGHGHGGGGGHGFEGGFEGHHHHHGHHHHHFFFHHHHEGHHHFHHHHHHFGFGGFEFFHHHHHFHBDGFFH2C@DDFGHGFCF?GH
@M02034:409:000000000-BFKT7:1:1107:18015:25222 1:N:0:30
AAAGTCGAGGTGCCTAAAGTGGCAACCCAGACTGGTGTGGGGGTTGGTGGTGTAGAGCTTCCTGTAGCCGCATGGCGTTCGTACTTAAATATGGAACTAAACCATTCCAATTTTCGCTGTCTCTTATACACATCTCCGAGCCCACGAGAC
+
BCBCBFCCCCBCGGGGGGGGGGGHHHHGGHHGHHHHHHEGGGGEGGGFGGEFEHHHHHHHFFHHHHHHHGGGGGHHGGGGGGHHHHHHHHHHHHHHHHGHGHHHHHHHHHGHHHHGGGGGHHGHHHHHHDHHHGHHHGFGGGGGFGGGGE
@M02034:409:000000000-BFKT7:1:1107:10292:25222 1:N:0:30
AAAGTCGAGGTGCCTAAAGTGGCAACCCAGACTAATAATAATGTTGGTGGTGTAGAGCTTCCTGTAGCCGCATGGCGTTCGTACTTAAATATGGAACTAACCATTCCAATTTTCGCTGTCTCTTATACACATCTCCGAGCCCACGAGACT
+
BBABBFABBBAAGGGFBGGGGFGHGHHGGHFFHFFGHHHGFGHGFHEAFEEFGHHHGHFHFHHHGGGGHGGCFGGAEEEGE>FGHFHGHHHEGFF3GHGFBF3FEGHBFGHHHHEGGEEFGHGGGHGHHHFFFHHFD?@DGFHFB/CFDF
@M02034:409:000000000-BFKT7:1:1107:13810:25223 1:N:0:30
AAAGTCGAGGTGCCTAAAGTGGCAACCCAGACTGGGGTGGGGGTTGGTGGTGTAGAGCTTCCTGTAGCCGCATGGCGTTCGTACTTAAATATGGAACTAACCATTCCAATTTTCGCTGTCTCTTATACACATCTCCGAGCCCACGAGACT
+
CCCCCFCCCCBCGGGGGGGGGGGGHHHGGHHGHHHHGEFGGGGEEGGFFGEFGHHHHHHHHHHHHGHGHGGGGGHHGGGGGGHHHHHHHHGHHHFHFHGHHHHHHHGHHHHHHHGGGGGHHHHHHHGHHHHHHHGHG@CCGGHGGGGGGH
@M02034:409:000000000-BFKT7:1:1107:8167:25234 1:N:0:30
AAAGTCGAGGTGCCTAAAGTGGTAACCCAGACTTCGCTGTGTGTTGGTGGTGTAGAGCTTCCTGTAGCCGCATGGCGTTCGTACTTAAATATGGAACTAACCATTCCAATTTTCGCTGTCTCTTATACACATCTCCGAGCCCACGAGACT
+
BBBBBFBADBBBGGGGCFGFGGHGHHHHGHHGHHHGGGGFGHHHHHHGGGGFHHHHHHHHHHHHHHHHHGGGGGHHGEGGGGHHHHHGHHHHHHHFFHFFHGFHHGFHHHHHHFGGGGGHHHHGHHHHHHHHGHHHGBFFGGHGG/DFGG
@M02034:409:000000000-BFKT7:1:1107:19262:25257 1:N:0:30
AAAGTCGAGGTGCCTACAGTGGCAACCCAGACTATGTCGCAGGTTGGTGGTGTAGAGCTTCCTGTAGCCGCATGGCGTTCGTACTTAACTATGGAACTAACCATTCCAATTTTCGCTGTCTCTTATACACATCTCC
+
A1AAAFA>A@AAFGGG1FFGGGFFHCCEAA0AB1FFAF0F?E?FGG?EFG/AFGF2DFHHGHHHH2FEDEC>EGFAEGGGGEFGHFFD1BD@FF1GGGFFHFFHHGHF2GGHGGGGGFEFGBGH1GBG2<<G1BB@
@M02034:409:000000000-BFKT7:1:1107:12761:25258 1:N:0:30
AAAGTCGAGGTGCCTAAAGTGGCAACCCAGACTCTGGGTTGTGTTGGTGGTGTAGAGCTTCCTGTAGCCGCATGGCGTTCGTACTTAAATATGGAACTAACCATTCCAATTTTCGCTGTCTCTTATACACATCTCCGAGCCCACGAGACT
+
CCCCCFCCCCBAGGGGGGGGGGGHHHHGGHHGHHHFHHGGGGFHHHGGGGGGHHHFHHHHGHHHGHHHHGGGGGHGGGGGGGHHHHHHHHHHHGHFHHHHHHHHHHHFHHHHHHGGGFEBHGHHHHHGHHEHHHHHG@CCGGHFFGGGGH
@M02034:409:000000000-BFKT7:1:1107:25044:25262 1:N:0:30
AAAGTCGAGGTGCCTAAAGTGGCAACCCAGACTGGGAGTCAGGTTGGTGGTGTAGAGCTTCCTGTAGCCGCATGGCGTTCGTACTTAAATATGGAACTAACCATTCCAATTTTCGCTGTCTCTTATACACATCTCCGAGCCCACGAGACT
+
CCCCCFCCCBBBGGGGGGGFGGGHHHHGGHHGHHHHHGGHHHHHHGGGGGGFGHHHHHHHHHHHGHHHHGGGGGHHGGGGGGHHHHHHHHHHHFGHHHGHHHGHHHHHGHHHGHGGGGGFHGHHGHFHHHGHHHHHD/DGGGHGGGGGGF
@M02034:409:000000000-BFKT7:1:1107:19241:25262 1:N:0:30
AAAGTCGAGGTGCCTAAAGTGGCAACCCAGACTATGTCGCAGGTTGGTGGTGTAGAGCTTCCTGTAGCCGCATGGCGTTCGTACTTAAATAT
+
CCCCCFCCBCCCGGGGGGGGGGGHGHHGGH2AF3DFDA2AE2AGDH?1A1BAA3F555BAABFA55ABB>>0BEE1/?EFE>2??GHBDGHB
@M02034:409:000000000-BFKT7:1:1107:22131:25266 1:N:0:30
AAAGTCGAGGTGCCTAAAGTGGCAACCCAGACTAATGATTCGGTTGGTGGTGTAGAGCTTCCTGTAGCCGCATGGCGTTCGTACTTAAATATGGAACTAACCATTCCAATTTTCGCTGTCTCTATACACATCTCCGAGCCCACGAGACT
+
AA?AABABBB>AFGGGGGGFF4F4GHFDFEDGHFGFFF5FHDCFGGGEFEABFDGBGHHGGCGFEHGHHGCEEEHHGEGEEB2FGHFDGHFHHFFHHHGHEGGHFHHFFGHHHGGGGGEFBFGFGDFHHFHHHHHGGC@C/FFGCGDDG
@M02034:409:000000000-BFKT7:1:1107:19969:25299 1:N:0:30
AAAGTCGAGGTGCCTAAAGTGGCAACCCAGACTCAGGGGGGGGTTGGTGGTGTAGAGCTTCCTGTAGCCGCATGGCGTTCGTACTTAAATATGGAACTAACCATTCCAATTTTCGCTGTCTCTTATACACATCTCCGAGCCCACGAGACT
+
CCCCCFCCCBAAGGGGGGGGGGGHHHHGGHHGHGHHHHGGGGFFFFFDFFAEEFFFFFFFFFFFFFFFFFFFFFFFFDAEFAFFFFFFFFFFFFFFFFFFFFFFFFFFFFFFFFFFFFFFFFFFFFFFFFFFFFFFD-BCAEFFFFFFFF
@M02034:409:000000000-BFKT7:1:1107:22806:25309 1:N:0:30
AAAGTCGAGGTGCCTAAAGTGGCAACCCAGACTATGCAGGCTGTTGGTGGTGTAGAGCTTCCTGCAGCCGCATGGCGTTCGTACTTAAATATGGAACTAACCATTCCAATTTTCGCTGTCTCTTATACACATCTCCGAGCCCACGAGACT
+
BBABBFABDBABGGGGFGGGGFGHHHHGFHHGHHHGHGHCGHGHHFHEF?EFHHHHHHHHHGHFCFGHHGG@EGHFGGGGGGFHFHHGFFGHHGDFGH?GGHHHHHHGFGHHHFGGGGGHHHHHHH?GGGFHHHFDF?DCGGHGGGGGGG
@M02034:409:000000000-BFKT7:1:1107:9142:25317 1:N:0:30
AAAGTCGAGGTGCCTAAAGTGGCAACCCAGACTAAGAATACTGTTGGTGGTGTAGAGCTTCCTGTAGCCGCATGGCGTTCGTACTTAAATATGGAACTAACCATTCCAATTTTCGCTGTCTCTTATACACATCTCCGAGCCCACGAGACT
+
>A>3AFABDD>AAGGGGGFGFFC4CF42BG2FHHGHBFEEGHGHHEEGGGABF3AAGFHHGCGFFGGHHFCEEEHFEEGGGE2?FFFHHHHGH33FHHHGHGHHHGHBHHHHHDEGGGEFFHFGFHEGGBGHHHGGFB@CCFHGGDCDDH
@M02034:409:000000000-BFKT7:1:1107:18031:25323 1:N:0:30
AAAGTCGAGGTGCCTAAAGTGGCAACCCAGACTAATAATGTTGTTGGTGGTGTAGAGCTTCCTGTAGCCGCATGGCGTTCGTACTTAAATATGGAACTAACCATTCCAATTTTCGCTGTCTCTTATACACATCTCCGAGCCCACGAGACT
+
BBBAABABBBABGGGGGGGGGBFFHHHGGGHGGFF5FGDGHGHHHEFGEEAFGHGGFHHHHHHHHHHHHGGGGGHHGEGGGEGHGHHHHHHHHGFFHHEHHHGHHHHGHGHHHHGDGGEFGHFHHHGHHHEHHHHFG/CBBFEGGGGGGH
@M02034:409:000000000-BFKT7:1:1107:24372:25343 1:N:0:30
AAAGTCGAGGTGCCTAAAGTGGCAACCCAGACTGGTTTGAGGGTTGGTGGTGTAGAGCTTCCTGTAGCCGCATGGCGTTCGTACTTAAATATGGAACTAACCATTCCAATTTTCGCTGTCTCTTATACACATCTCCGAGCCCACGAGACT
+
BBBBBFABBBBBGGGGFGGFGGGGGGHEFHCFHHCHHHEFFHGFFGGEFFGFFBGBDDFHFGGGBAFFHGE?EEHEEE?FEFFFEHFFHHHFBB3D?FF3B03EGEG4EHHHH4E/EE/BBGHFFFGFDFGHHHHBC<BBCEGGGGGGFF
@M02034:409:000000000-BFKT7:1:1107:6866:25349 1:N:0:30
AAAGTCGAGGTGCCTAAAGTGGCAACCCAGACTCCGGCTTCTGTTGGTGGTGTAGAGCTTCCTGTAGCCGCATGGCGTTCGTACTTAAATATGGAACTAACCATTCCAATTTTCGCTGTCTCTTATACACATCTCCGAGCCCACGAGACT
+
BBAABFBBBBABGGGGGGGGGGGGHHHGGHHGHHFGGGEEGHHHHGHGGGEFGDFFHEHHHFHHGHFGHGGFGGHHGGGGGFFHHHHGHHHGHHGHHHGGHGFFGFHFHHHHHBEGGGEGHHHFHHHHGHHHHHHGGB@CFGHGGCFGGB
@M02034:409:000000000-BFKT7:1:1107:6755:25359 1:N:0:30
AAAGTCGAGGTGCCTAAAGTGGCAACCCAGACTTCTCCGTCGGTTGGTGGTGTAGAGCTTCCTGTAGCCGCATGGCGTTCGTACTTAAATATGGAACTAACCATTCCAATTTTCGCTGTCTCTTATACACATCTCCGAGCCCACGAGACT
+
BBAAAFAADD>AGGGGGGGGGGGGGGEEGHHGGCHHHHGHHGGGGGCEFEEFGHGHHHHGGFHHHGHHHGGGGGHGGGGGGGGHHHHGHHHHHBBFHHHHHHHHGHHHHHHHHHGGGGGFHHGHFFHGGHGHHGHFG?@F@FHG/>CFDD
@M02034:409:000000000-BFKT7:1:1107:16079:25360 1:N:0:30
AAAGTCGAGGTGCCTAAAGTGGCAACCCAGACTATGACTGAGGTTGGTGGTGTAGAGCTTCCTGTAGCCGCATGGCGTTCGTACTTAAATATGGAACTAACCATTCCAATTTTCGCTGTCTCTTATACACATCTCCGAGCCCACGAGACT
+
A3AABBA?DDAAGFGGGGFFCGCCGHHGGGDFHHHHHGHHGHGA2FEEFGFEGHHFF5GHFGFHHFHGHGGEGGGFEEGGE?BGHHHHHHFHHHBFGCG3?FBGHDEFFGFHHFGGGGD3GGGHHHFHD22GFFHFB@FC@CEEGGFGGH
@M02034:409:000000000-BFKT7:1:1107:16506:25361 1:N:0:30
AAAGTCGAGGTGCCTAAAGTGGCAACCCAGACTGGTCAGGCGGTTGGTGGTGTAGAGCTTCCTGTAGCCGCATGGCGTTCGTACTTAAATATGGAACTAACCATTCCAATTTTCGCTGTCTCTTATACACATCTCCGAGCCCACGAGACT
+
CCCCCFCCCCBBGGGGGGGGGGGHHHHGGHHGHHHHHGHHHGGGGGGAFGEFHHHGHHHHFHHHHHGGHGGGGGHHGEGGGEFHHHGHHHGHHHFFHHGGHHHHHGFHHHHHHGGGGGGGHFHHHHGHHHGHFHFHG@CCGGHGGCGDDH
@M02034:409:000000000-BFKT7:1:1107:17130:25370 1:N:0:30
AAAGTCGAGGTGCCTAAAGTGGCAACCCAGACTACTCCTATGGTTGGTGGTGTAGAGCTTCCTGTAGCCGCATGGCGTTCGTACTTAAATATGGAACTAACCATTCCAATTTTCGCTGTCTCTTATACACATCTCCGAGCCCACG
+
DDDDDFCCCCBBGGGGGGGGGGGHHHHGGHHGHFAFEFG3EFHHFGE2A1EAA3G5AAFBAFGDF55AB1E0EEC1E>>F1?2??FH3BGH4F333BCGH303B?4G4BFEHE4//E<?GFHD??F3?B?2CGFHEG//>D//?C
@M02034:409:000000000-BFKT7:1:1107:23426:25379 1:N:0:30
AAAGTCGAGGTGCCTAAAGTGGCAACCCAGACTAAGACGCAGGTTGGTGGTGTAGAGCTTCCTGTAGCCGCATGGCGTTCGTACTTAAATATGGAACTAACCATTCCAATTTTCGCTGTCTCTTATACACATCTCCGAGCCCACGAGAC
+
BBBBBFAADD>AFFGGGFGFGFG4B4C2A2AAAAGGBDEFGFCHGFCEGG1FGHHB5DGHHEHFBFHEHG0>EFHFEGG1E?2EHFF3GHFBGHFGHHHHHEGHHHFFGHHHHF?FGGGHHHHHGHFHFFGFFGDFECFG//FF?/AFE
@M02034:409:000000000-BFKT7:1:1107:18713:25380 1:N:0:30
AAAGTCGAGGTGCCTAAAGTGGCAACCCAGACTATGTCGTCTGTTGGTGGTGTAGAGCTTCCTGTAGCCGCATGGCGTTCGTACTTAAATATGGAACTAACCATTCCAATTTTCGCTGTCTCTTATACACATCTCCGAGCCCACGAGACT
+
ABB@AFAA?D>AGFGFGGGGGFFHHHHGGHHGHHHHHHHFFH2GGHGFGFAAFFHHHHGHFHHHHH5FFEGGGGHGGGGGGFHHHHHHFFBFFHFFGHGHHGGHHHHHGHHHHHEGGFGFHFHF4GBGDBBGFGHH?>BCFGHG@/<DDG
@M02034:409:000000000-BFKT7:1:1107:7811:25385 1:N:0:30
AAAGTCGAGGTGCCTAAAGTGGCAACCCAGACTCAGAATAATGTTGGTGGTGTAGAGCTTCCTGTAGCCGCATGGCGTTCGTACTTAAATATGGAACTAACCATTCCAATTTTCGCTGTCTCTTATACACATCTCCGAGCCCACGAGACT
+
BBBBBFBBBBABGGGGGGGGGGGHHHHGGHHGHHHHFHHHHHGGHHHGFGEFGHHHHHHHHHHHHHHHHGGFGGHHGGGGGGHHHHHHHHHGHHHGHHGHHHHHHGGHHHHHHHGGGGGHHHHHHHGHGGFHHHHHGBGGGGHGGGGGGF
@M02034:409:000000000-BFKT7:1:1107:21206:25392 1:N:0:30
AAAGTCGAGGTGCCTAAAGTGGCAACCCAGACTGGGGGTCGGGTTGGTGGTGTAGAGCTTCCTGTAGCCGCATGGCGTTCGTACTTAAATATGGAACTAACCATTCCAATTTTCGCTGTCTCTTATACACATCTCCGAGCCCACGAGACT
+
CCCCCFCCBCABGGGGGGGGGGGGHHHGGHHGHHHCGGFEGEGHGGGBFGGFHFGFHFHHHHHHHHGBGGFEEFHFGGGGGEFGHHGGHHGHHGDFGHHHECDGHBHFGGHHHHCFGGGHHHFHGHG@GFHHGFHFG<@@-FGGGGGFFF
@M02034:409:000000000-BFKT7:1:1107:23439:25411 1:N:0:30
AAAGTCGAGGTGCCTAAAGTGGCAACTGGGCCTCAGGTTGGTGGTGTAGAGCTTCCTGTAGCCGCATGGCGTTCGTACTTAAATATGGAACTAACCATTCCAATTTTCGCTGTCTCTTATACACATCTCCGAGCCCACGAGACTAGGCA
+
B@BBBFCCCCBBGGGGGGGGGGGHHHHHHHHHGHGHHGHHGGGGGGGHHHHHHHHHHFGHHHHEEFGFHBEBEEGGFHHHGFHHHHHHHFGHHEGHGHHHHHHGHHHHGEFGGHHHHHHHFHFFFHHHHGFGGCBFCFGCGGDHHHGHG
@M02034:409:000000000-BFKT7:1:1107:21135:25415 1:N:0:30
AAAGTCGAGGTGCCTAAAGTGGCAACCCAGACTCCGATTACGGTTGGTGGTGTAGAGCTTCCTGTAGCCGCATGGCGTTCGTACTTAAATATGGAACTAACCATTCCAATTTTCGCTGTCTCTTATACACATCTCCGAGCCCACGAGACT
+
AAAA>DAABBBBGGGGGGGAFGGFHFHEGHGGHHFEEFFGFFGHGGGEFGAFGHHHHHHHHCHHGGGGHFFEGGHCEAEFFE2GHGF@GHFDGHHHFFFCGAFBGGHFHHGHHHGGGFD?GGHFHHHG3BBBCFHDC<C?CCGFF/<AAF
@M02034:409:000000000-BFKT7:1:1107:7967:25415 1:N:0:30
AAAGTCGAGGTGCCTAAAGTGGAGAACGGTCATGGCTTCTAACTTTACTCAGTTCGTTCTCGTCGACAATGGCGGAACTGGCGACGTGACTGTCGCCCCAAGCAACTTCGCT
+
BBBBBFABDBAAFGGGGGGGGG4GF44AEA22FGBCHHGHHFBGFFHDFG5BDFDFEHHGGFEEEAAEEGFHFEG?/E3FGAEECE/?/CGFHBFCFDFGDGECGCBFD/DD
@M02034:409:000000000-BFKT7:1:1107:11103:25424 1:N:0:30
AAAGTCGAGGTGCCTAAAGTGGCAACCCAGACTCGTCCTAATGTTGGTGGTGTAGAGCTTCCTGTAGCCGCAT
+
A3AAAFABBBBAGGGGGFGFGFGHHCHGGHHGHHDHGGGF5DEFDHEE21ECA3F555A35BD5B5D53BE?E
@M02034:409:000000000-BFKT7:1:1107:19284:25442 1:N:0:30
AAAGTCGAGGTGCCTAAAGTGGCAACCCAGACTAAGAATCAGGTTGGTGGTGTAGAGCTTCCTGTAGCCGCATGGCGTTCGTACTTAAATATGGAACTAACCATTCCAATTTTCGCTGTCTCTTATACACATCTCCGAGCCCACGAGACT
+
BBCCBFCCCCBBGGGGGGGGGGGHHHHGGHHGHHHHHHHHHHHHHHGFFGEFHHHHHHHHHHHHHHHHHGGGGGHHGGGGGGHHHHHHHHHHHHHHHHHHHHHHHHHHHHHHHGGGGGGGHHHHHHHHHHEHHHHFF/BCGGHGGGGGGF
@M02034:409:000000000-BFKT7:1:1107:11101:25444 1:N:0:30
AAAGTCGAGGTGCCTAAAGTGGCAACCCAGACTCTTCCTAATGTTGGTGGTGTAGAGCTTCCTGTAGCCGCATGGTGTTCGT
+
BABCBFCCBDABGGGGGGGFFGGHHHGGGHGGHH3DEEBB5DFF5D2A22E113DA55AA5B5AF5B53BE0EB155?BF1>
@M02034:409:000000000-BFKT7:1:1107:10272:25489 1:N:0:30
AAATTCGAGGTGCCTAAAGTGGCAACCCAGACTAAGCATAATGTTGGTGGTGTAGAGCTTCCTGGAGCCGCATGGCGTTCGTACTTAAATATGGAACTAACCATTCCAATTTTTGCTGTCTCTTATACACATCTCCG
+
BBCCBFCFFCBCGGGGGGGGGGGHHHHGGHH2GHHFFDHFDDGHFHC2A2E213D5DDAF5BFB32B2AAE0BEE10?>FE>2?FGH3@FGDBB33BEGH313BB4D44D3FF4>3F3?B44DB44?4F3B3F3F2C
@M02034:409:000000000-BFKT7:1:1107:21433:25496 1:N:0:30
AAAGTCGAGGTGCCTAAAGTGGCAACCCAGACTACGACTACTGTTGGTGGTGTAGAGCTTCCTGTAGCCGCATGGCGTTCGTACTTAAATATGGAACTAACCATTCCAATTTTCGCTGTCTCTTATACACATCTCCGAGCCCACGAGACT
+
BBBBBFBBBBABGGGGGGGGGGGFFGHGGGDGFHHGGGGGHHHHHHHGGGEFFGFHGHHHHHHFHHHHHGGGGGHHGGGGGGHHHHHHHGGHHHHGHHGFGHGHGHHFFHFGHHGGGGGHHHHHHHEHFGHFHHFHGDGCGGHGGGGGGG
@M02034:409:000000000-BFKT7:1:1107:15844:25506 1:N:0:30
AAAGTCGAGGTGCCTAAAGTGGCAACCCAGACTCAGCATAATGTTGGTGGTGTAGAGCTTCCTGTAGCCGCATGGCGTTCGTACTTAAATATGGAACTAACCATTCCAATTTTCGCTGTCTCTTATACACATCTCCGAGCCCACGAGACT
+
CCCCBFCBCCABGGGGGGGGGGGHHHHGGHHGHHHHHHHHHHHHHHHFGGGGHHHHHHHHHHHHHHHHHGGGGGHHGGGGGGHHHHHHHHHHHHHHHHGHHHHHHHGGHHHHHHGGGGGHHHHHHHHGHHGHHHHHGCGGGGHGGGGGGH
@M02034:409:000000000-BFKT7:1:1107:21606:25510 1:N:0:30
AAAGTCGAGGTGCCTAAAGTGGCAACCCAGACTCCTCCGCATGTTGGTGGTGTAGAGCTTCCTGTAGCCGCATGGCGTTCGTACTTAAATATGGAACTAACCATTCCAATTTTCGCTGTCTCTTATACACATCTCCGAGCCCACGAGACT
+
AABAAFA@>DAAGGFGGGBGFGGHHHGGGHHGFCHHHHGGCEEGFGFGF1EFGHHHDBFHGHHHGBBGHDGGGGGAFGGGGGFGHFHFGHFHH333@3B33BGGFHHGHHHHHHCAF?EGBGHFFHEFFG2FEBDGD/</>F/</@D?/?
@M02034:409:000000000-BFKT7:1:1107:12467:25515 1:N:0:30
AAAGTCGAGGTGCCTAAAGTGGCAACCCAGACTCAGGGGCGTGTTGGTGGTGTAGAGCTTCCTGTAGCCGCATGGCGTTCGTACTTAAATATGGAACTAACCATTCCAATTTTCGCTGTCTCTTATACACATCTCCGAGCCCACGAGACT
+
CBCCCFCCCCAAGGGGGGGFFGGHHGHGGHHGHHHHHHGGGGGGHHHEFGFFHHHHHHHHFHHHHHHHHGGGGGHHGGGGGFHHHHHGHHGHHHGGFHGHHHFHHHHGHHHHHHGGGGFHFHHHGHHFFGFHHHHGE@GGGGHGGGGGGH
@M02034:409:000000000-BFKT7:1:1107:20075:25519 1:N:0:30
AAAGTCGAGGTGCCTAAAGTGGCAACCCAGACTCAGCA
+
AAA1A@AA@D>AGGGGGGGGGAF0CGHAFCE0B11AAB
@M02034:409:000000000-BFKT7:1:1107:21608:25534 1:N:0:30
AAAGTCGAGGTGCCTAAAGTGGCAACCCAGACTCCTCCGCATGTTGGTGGTGTAGAGCTTCCTGTAGCCGCATGGCGTTCGTACTTAAATATGGAACTAACCATTCCAATTTTCGCTGTCTCTTATACACATCTCCGAGCCCACGAGACT
+
BBBBBFBBBBABGGGGGGGGGGGFGGGEGHHGHHHHHHEEGGFHHHHBFFEFFFGFGFHHHHHHGHHHHGGEEGHHGEGGGEGHHHHGHHHHHHFHHHGHGHHGFHFGHHGHHGEFGGFGHGHHFHHFEGHHHHHH?>BBFEHEDFGDDH
@M02034:409:000000000-BFKT7:1:1107:22342:25539 1:N:0:30
AAAGTCGAGGTGCCTAAAGTGGCAACCCAGACTGATCCGCGTGTTGGTGGTGTAGAGCTTCCTGTAGCCGCATGGCGTTCGTACTTAAATATGGAACTAACCATTCCAATTTTCGCTGTCTCTTATACACATCTCCGAGCCCACGAGACT
+
BBBBBFBADBAACGGGGGGGGGGGFF4EFHFFFHGHHHHGGFGGHHFEFGEFFDGBHHHHHGHHDGHHHGFCGEHCFEGGEEGGHHFFHHGHHHEFGHHGGCFHHHHEHHFHHFGGGGGFHFGHFGGFDBGHHHHGE/CC@FHEDGGGDF
@M02034:409:000000000-BFKT7:1:1107:16569:25540 1:N:0:30
AAAGTCGAGGTGCCTAAAGTGGCAACCCAGACTAATCCTCCGGTTGGTGGTGTAGGGCTTCCTGTAGCCG
+
BBBBBFBBBBBBGGGGGGFBGGGHFGHGGGEDC3FDGAG332E2ECF1B1A1F3E312AAB35BBEDF3?
@M02034:409:000000000-BFKT7:1:1107:15493:25548 1:N:0:30
AAAGTCGAGGTGCCTAAAGTGGCAACCCAGACTAGTCGGTGTGTTGGTGGTGTAGAGCTTCCTGTAGCCGCATGGCGTTCGTACTTAAATATGGAACTAACCATTCCAATTTTCGCTGTCTCTTATACACATCTCCGAGCCCACGAGACT
+
CCCCCFBCCCCBGGGGGGGGGGGHHHHGGHHGHHGHHGGEEGGHHHHEFGEGGBGDFGEGFHHHHDGFFGGEFGHFFGGGGECGGHHFHHHHHHBBGHHHFCDFGBEDGGFHFFEGGGEGDHFFFGDFHFFHFHHHE>B@GGHGGGGGGH
@M02034:409:000000000-BFKT7:1:1107:9765:25548 1:N:0:30
AAAGTCGAGGTGCCTAAAGTGGCAACCCAGACTAGTAAGAATGTTGGTGGTGTAGAGCTTCCTGTAGCCGCATGGCGTTCGTACTTAAATATGGAACTAACCATTCCAATTTTCGCTTGTCTCTTATACACATCTCCGAGCCCACGAGAC
+
BCCCCFCCBCBCGGGGGGGGGGGHHHHGGHHGHHHHHHHHHGHGHHHGFGFFGHHFHHHHHHHHHFHHHGGGGGHHGGGGGEFHHHHHHHHHHHFFHHGGGHFGHFFHHHHHHGGGGHGGGHHHHFHHHHHHHGHHHGCDGDGHGGGGGE
@M02034:409:000000000-BFKT7:1:1107:7281:25552 1:N:0:30
AAAGTCGAGGTGCCTAAAGTGGCAACCCAGACTAAGAGTGGTGTTGGTGGTGTAGAGCTTCCTGTAGCCGCATGGCGTTCGTACTTAAATATGGAACTAACCATTCCAATTTTCGCTGTCTCTTATACACATCTCCGGGCCCACGAGACT
+
AA>ABFAA@D>AFGGGGGGGGGGFFHHGGHGGHFFG3GGHGGCGACGG2EGE1BF5AGHGDHFFG5ADEEGEEEH1EEEEEGHHHHH33FG4BD@3EGGH3B3FF4GFFGGHHGGGGGFG4DFFGG222BFHCDGDA/</>/AC@CCD/>
@M02034:409:000000000-BFKT7:1:1107:6894:25563 1:N:0:30
AAAGTCGAGGTGCCTAAAGTGGCAACCCAGACTAATAATCAGGTTGGTGGTGTAGAGCTTCCTGTAGCCGCATGGCGTTCGTACTTAAATATGGAACTAACCATTCCAATTTTCGCTGTCTCTTATACACATCTCCGAGCCCACGAGACT
+
BBCCBFCBBDABGGGGGGGGGGGGHHHGGHHGHHHHHHHHHHGGGHGEFGFFFFHGHHGHHHHHHGHGHGGGGGHHGGGGGGHHHHHGHHHHHHDFFHGHHFEHHHHGHHHHHHGGGGGHHHHHGHHHGHHFGHHFDCGGGGHGGGGGGD
@M02034:409:000000000-BFKT7:1:1107:20080:25568 1:N:0:30
AAAGTCGAGGTGCCTAAAGTGGCAACCCAGACTGATAAGTCTGTTGGTGGTGTAGAGCTTCCTGTAGCCGCATGGCGTTCGTACTTAAATATGGAACTAACCATTCCAATTTTCGCTGTCTCTTATACACATCTCCGAGCCCACGAGACT
+
CBCCBFCCCDABGGGGGGGGGGGHHHHGGHHGHHHHHHHHHHHHHHHFGGFFGFHHHHHHHHHHGGHHHGGGGGHHGGGGGGHHHHGHHHGHHHGFHHGGHHFHHHHGHHHHHHGGGFFHHHHHHHHHFFHHHHHHGCGGGGHGGGGGGH
@M02034:409:000000000-BFKT7:1:1107:10303:25572 1:N:0:30
AAAGTCGAGGTGCCTAAAGTGGCAACCCAGACTGGTGGGCATGTTGGTGGTGTAGAGCTTCCTGTAGCCGCATGGCGTTCGTACTTAAATATGGAACTAACCATTCAATTTTCGCTGTCTCTTATACACATCTCCGAGCCCACGAGACTA
+
CCCCBFCCCCAAGGGGGGGGGGGHHHHGGHHGHGHHHGGGHHHHHHHEEGEFBDGGEFHHHHHGGGHHHFFFGFFGGGGGGEFHHHHGHHHHGHGFCHFBFGFGHFGFHHHHHGEEFEHFHHHHHFDHHGGHHGHECGDFEGFACGFDHF
@M02034:409:000000000-BFKT7:1:1107:8831:25572 1:N:0:30
AAAGTCGAGGTGCCTAAAGTGGCAACCCAGACTCCGCATCAGGTTGGTGGTGTAGAGCTTCCTGTAGCCGCATGGCGTTCGTACTTAAATATGGAACTAACCATTCCAATTTTCGCTGTCTCTTATACACATCTCCGAGCCCACGAGACT
+
BBCCBFCCCCCCGGGGGGGGGGGHHHHGGHHGHHGGGGGGHHHHHHGGFGEFGHHFHHHHHFHHHFHHHGGGGGHHGGGGGGHHHHHHHHGHHHFHHHGFHHFHHHHGHHHHHHGGGGGHHHHHHHHHGCFHHHHHG@GGGGEGGCGGGH
@M02034:409:000000000-BFKT7:1:1107:8903:25574 1:N:0:30
AAAGTCGAGGTGCCTAAAGTGGCAACCCAGACTCCTTCTCGGGTTGGTGGTGTAGAGCTTCCTGTAGCCGCATGGCGTTCGTACTTAAATATGGAACTAACCATTCCAATTTTCGCTGTCTCTTATACACATCTCCGAGCCCACGAGACT
+
ABABAFBCCBACGGGGGGGGGGGHHHHGGHGGHHHHHHHHGGGHGGGGFGEFGGHHHHHHHHHHHHHHHGGGGGHHGGGGGFHHHHHHHHHHHHFHHHGHGGFHHHHGHHHHHHGGGGGHHHHHHHFHFFGHHHGHECGCGGHEGGGGGH
@M02034:409:000000000-BFKT7:1:1107:9423:25577 1:N:0:30
AAAGTCGAGGTGCCTAAAGTGGCAACCCAGACTTTGCCTCCGGTTGGTGGTGTAGAGC
+
BBCCAFBCCBBCGGGGGGGGGGGHHHHGCHHAHHHGFDFAFAFG2AEF1AE1A3D555
@M02034:409:000000000-BFKT7:1:1107:12151:25580 1:N:0:30
AAAGTCGAGGTGCCTAAAGTGGCAACCCAGACTTCTAAGCAGGTTGGTGGTGTAGAGCTTCCTGTAGCCGCATGGCGTTCGTACTTAAATATGGAACTAACCATTCCAATTTTCGCTGTCTCTTATACACATCTCCGAGCCCACGAGAC
+
?AAAAF3ADBAAFGGFGGGGGGG4C4BAFEFFHHHHHHHHGHGHHHGGFGEFGFGFGEFFHHHHHHHGG?EEEEGHGE@EFG21GG43GBBG4GEBFGF3FGFHHGGDDGFBGF/?E?/BGHEFGFHGB?22FGFBC<@C@/FF?@C/C
@M02034:409:000000000-BFKT7:1:1107:13574:25582 1:N:0:30
AAAGTCGAGGTGCCTAAAGTGGCAACCCAGACTACGAATAATGTTGGTGGTGTAGAGCTTCCTGTAGCCGCATGGCGTTCGTACTTAAATATGGAACTAACCATTCCAATTTTCGCTGTCTCTTATACACATCTCCGAGCCCACGAGACT
+
BBBBBFBBDD>AGGGGGGGGGGGHHGHGFFHGHHFGEGHGHHHHHHHEFGAFGBGDHHHHHHHHHHHHHGG?EEHFFFGFGGGHHHHHHHHGHHFHHHHHHHHHHHHGGGHHHGFEGEGHHHGFFGFDFGHHHHHFC>DG>FGGFGGGGH
@M02034:409:000000000-BFKT7:1:1107:14211:25587 1:N:0:30
AAAGTCGAGGTGCCTAAAGTGGCAACCCAGACTAATAATAAGGTTGGTGGTGTAGAGCTTCCTGTAGCCGCATGGCGTTCGTACTTAAATATGGAACTAACCATTCCAATTTTCGCTGTCTCTTATACACATCTCCGAGCCCACGAGACT
+
BCBCBFCCCCAAGGGGGGGGGFGFHHHGGHHGHHHHHHHHHHGGHHGFGGEFHHHHHHHHHHHHHHHHHGGCGGHHGGGGGGFHHHHGHHGHHHHHHHHGHHGHHHGHHHHHHHGGGGGHHHHHHHGFHHFHGHHHF@DGGGGGGGGGGH
@M02034:409:000000000-BFKT7:1:1107:12136:25592 1:N:0:30
AAAGTCGAGGTGCCTAAAGTGGCAACCCAGACTTCTAAGCAGGTTGGTGGTGTAGAGCTTCCTGTAGCCGCATGGCGTTCATACTTAAATATGGAACTAACCATTCCAATTTTCGCTGTCTCTTATACACATCTCCGAGCCCACGAGACT
+
CCCCCFCCCCBBGGGGGGGGGGGHHHHGGHHGHHHHHHHHHHGHHHGEGGEFGHHHGHHHHHHHHGHHHGGGGFHHGGGG3GHHHHHHHHGFHHGHHHHGHHHHHHHHHHHHHHGGGGGGHHHHGHHFHHFHHHHHGB@DGFHGGGGGGH
@M02034:409:000000000-BFKT7:1:1107:17507:25602 1:N:0:30
AAAGTCGAGGTGCCTAAAGGGGCAACCCAGACTACGCCTCCTGTTGGTGGTGTAGAGCTTCCTGTAGCCGCATGGCGTTCGTACTTAAATATGGAACTAACCATTCCAATTTTCGCTGTCTCTTATACACATCTCCGAGCCCACGAGACT
+
BBB@BFBBBBAAGGGGGGG4AAAEGHFGGDAFHHHCFGHGHHHHHHEEEGEFHFHGEGHGHHHHHGHHHEGGGEHHGGGGGGHHGHHHFHFHFEDGHGHGGHHHHHGHHHHHHGEDG</F?GHHHHDGGFHHHHHHDBCGGGFGC@GFGH
@M02034:409:000000000-BFKT7:1:1107:12548:25605 1:N:0:30
AAAGTCGAGGTGCCTAAAGTGGCAACCCAGACTCAGGAGCATGTTGGTGGTGTAGAGCTTCCTGTAGCCGCATGGCGTTCGTACTTAAATATGGAACTAATCATTCCAATTTTCGCTCTCTTATACACATCTCCGAGCCCACGAGACTAG
+
CCCCBFBBCCABGGGGGGGGGGGGHHHGGHHGHEBGGGDHGGHHHHEA2AE1A3D5B53B5FGGFF55BAE0EE?10?>FE12?FEG33FG4@333B3BG434D44D4BF3D44>/EH/B3B444D4BFGH3DFA/B/<FH/BB//?FGH
@M02034:409:000000000-BFKT7:1:1107:17522:25613 1:N:0:30
AAAGTCGAGGTGCCTAAAGTGGCAACCCAGACTACGCCTCCTGTTGGTGGTGTAGAGCTTCCTGTAGCCGCATGGCGTTCGTACTTAAATATGGAACTAACCATTCCAATTTTCGCTGTCTCTTATACACATCTCCGAGCCCACGAGACT
+
CCCCCFCCCCACGGGGGGGGGGGHHHHGGHHGHHHGGGHGHGHHHHHGFGFGHHHHHHHHHHHHHHHHHGGGGGHHGGGGGGFHHHHHHHGHHHGHGHGHHHHHHHHGEGHHHHGGGGGFHFHHHHHHGHGHHHHGGCGCFFHGC/CFGH
@M02034:409:000000000-BFKT7:1:1107:19727:25619 1:N:0:30
AAAGTCGAGGTGCCTAAAGTGGCAACCCAGACTCCGCATCCGGTTGGGGGTGTAGAGCTTCCTGTAGCCGCATGGCGTTCGTACTTAAATATGGAACTAACCATTCCAATTTTCGCTGTCTCTTATACACATCTCCGAGCCCACGAGACT
+
CCCDCFCCCCBCGGGGGGGGGGGHHHHGGHHGHFGFGGGGH?EEAEE0AAEEEBG5E5FGBGHHH4G@@EE/EEG1EEEGE>FGEHHFGGHFHF3?FGHHFC2GFDHEFGGHHFBFGDDHDHHFFFHHHFHHHHHEE/-C@FHFGFGGGH
@M02034:409:000000000-BFKT7:1:1107:24099:25621 1:N:0:30
AAAGTCGAGGTGCCTAAATTGGCAACCCAGACTGGGGCTTATGTTGGTGGTGTAGAGCTTCCTGTAGCCGCATGGCGTTCGTACTTAAATATGGAACTAACCATTCCAATTTTCGCTGTCTCTTATACACATCTCCGAGCCCACGAGACT
+
A3A3ADABDD>AGGGFGGGGGFFFC44AAGCGFHHHGGCHHHFHHGH2AEABFDDBGFFHHEHFFGFGDFCEAEHGEF?FFGBGEHHBGFBGHGFFHHDGGAGHFHFFHHGHHHGGGGGHFDGHFFGFHG?CGFFGDCCGGGHECGGGGF
@M02034:409:000000000-BFKT7:1:1107:7730:25621 1:N:0:30
AAAGTCGAGGTGCCTAAAGTGGCAACCCAGACTCAGCATACTGTTGGTGGTGTAGAGCTTCCTGTAGCCGCATGGCGTTCGTACTTAAATATGGAACTAACCATTCCAATTTTCGCTGTCTCTTATACACATCTCCGAGCCCACGA
+
AABAAFAAADAAFGGGGGGGGBEC4GGG22AF3FGCFDGHHFFGGGEBFD2BGFGE5DHGHGHFHHHHHEE0EGHHCECCE1FEEG43FBFFHBGDGE3FHFDGHEFGFHHHGHEGGGGHGHGHFFFEFGFHHHH1C/CC<FCF/@
@M02034:409:000000000-BFKT7:1:1107:6499:25624 1:N:0:30
AAAGTCGAGGTGCCTAAAGTGGCAACCCAGACTTCTCGGGCTGTTGGTGGTGTAGAGCTTCCTGTAGCCGCATGGCGTTCGTACTTAAATATGGAACTAACCATTCCAATTTTCGCTGTCTCTTATACACATCTCCGAGCCCACGAGACT
+
ABABBFCCCCAAFGGGGGGGGGGFHHHGGHHGHHGHHGGGGGGHHHHGGGEFHHHFGHHHHHHGFFHHHEEEFFHGEGGGEFHGHHHFHHHHHHGGFHHGHHHHHHGFHHHHHHGFGGGHHHHHHGFHGHGHHHHEC<CBCGHGGCCGGF
@M02034:409:000000000-BFKT7:1:1107:7715:25630 1:N:0:30
AAAGTCGAGGTGCCTAAAGTGGCAACCCAGACTCAGCATACTGTT
+
CCBCCFBCCCCBGGGGGGGGGGGHHHHGGHHGHHH335B53DFH5
@M02034:409:000000000-BFKT7:1:1107:23013:25636 1:N:0:30
AAAGTCGAGGTGCCTAAAGTGGCAACCCAGACTAA
+
AAA1ADAADDAABFGGGGGFGAFCEGH?FHFFF1B
@M02034:409:000000000-BFKT7:1:1107:13897:25645 1:N:0:30
AAAGTCGAGGTGCCTAAAGTGGCAACCCAGACTATTATGGGTGTTGGTGGTGTAGAGCTTCCTGTAGCCGCATGGCGTTCGTACTTAAATATGGAACTAACCATTCCAATTTTCGCTGTCTCTTATACACATCTCCGAGCCCACGAGACT
+
BABBBFBBDDAAGGGGEGGGGGGGHHFFGHHDHFFFFHFHHFEFCHH2AEFEFBGBGGFHBCFFEAFFFFGFGEH1@BEFGGEGGHHG3FFEGF33FGFGB03BF4DDFGGHHBEDGG?BDEBFDBG?G2FCHBF2?/B/BFGE/ADGGF
@M02034:409:000000000-BFKT7:1:1107:14782:25648 1:N:0:30
AAGTCGAGGTGCCTAAAGTGGCAACCCAGACTAAGAATCAGGTTGGTGGTGTAGAGCTTCCTGTAGCCGCATGGCGTTCGTACTTAAATATGGAACTAACCATTCCAATTTTCGCTGTCTCTTATACACATCTCCGAGCCCACGAGACTA
+
ABCABBBDBABFGGFGGGFGGGHHHHGDHHGHHHHHHHGFHHHHHGAFGEFGHHFHHHHHHHHHHHHHFEFGFGFEFGFEEGGGHGFGHHHGHGEFHGHFFBGHHFH4GHHHHGGGGEFFFGHBGGFFHFGHHHGGGGCF/GAC?DGDHF
@M02034:409:000000000-BFKT7:1:1107:11047:25655 1:N:0:30
AAAGTCGAGGTGCCTAAAGTGGCAACCCAGACTAATGATCGTGTTGGTGGTGTAGAGCTTCCTGTAGCCGCATGGCGTTCGTACTTAAATATGGAACTAACCATTCCAATTTTCGCTGTCTCTTATACACATCTCCGAGCCCACGAGACT
+
BCCCAFCCCCBCGGGGGGGGGGGHHHHGGHHGHHFHFFHHGHHHHHHEFGGFHHHHHHHHHHHHHHHGHGGGGGHGGEGGGGHHHHHHHHHHHFGGHHHHHHHHHHHHHHHHHHGGGGGGHFHHHHFFHHFGHHFGGDCGGGHGGFGGGH
@M02034:409:000000000-BFKT7:1:1107:13719:25675 1:N:0:30
AAAGTCGAGGTGCCTAAAGTGGCAACCCAGACTACGAAGAATGTTGGTGGTGTAGAGCTTCCTGTAGCCGCATGGCGTTCGTACTTAAATATGGAACTAACCATTCCAATTTTCGCTGTCTCTTATACACATCTCCGAG
+
A?AA>5AAAAAAFFGGGFGGGFEFH4CDFDCFCGHCF2EEBGGDFEAA1EECGFFFH5GF5AGGHEFEDEEE1EGFEE/?>1B1?@EFGEFEF3D33FB3BF3GB4D4B4GHFGC/E?ED44GGFF3BBF2GHFBB//<
@M02034:409:000000000-BFKT7:1:1107:7969:25678 1:N:0:30
AAAGTCGAGGTGCCTAAAGTGGCAACCCAGACTGTGTGTGCGGTTGGTGGTGTAGAGCTTCCTGTAGCCGCATGGCGTTCGTACTTAAATATGGAACTAACCATTCCAATTTTCGCTGTCTCTTATACACATCTCCGAGCCCACGAGACT
+
BBBBBFBB@BBBGGGGGGGGGGGHHHHGGHHGHHHHHHHHHGGEEFGGFEAFHFGDFEHHHHHHFFHHGFGEGGHGFGGGGGFHGHFFFFFFGHBGFFGBGHFFGFFGFGGHHGGGDCCGHHHH3FFF??DFGGD@C/>BGFHGGGFDGG
@M02034:409:000000000-BFKT7:1:1107:23560:25683 1:N:0:30
AAAGTCGAGGTGCCTAAAGTGGCAACCCAGACTAGTAATAAGGTTGGTGGTGTAGAGCTTCCTGTAGCCGCATGGCGTTCGTACTTAAATATGGAACTAACCATTCCAATTTTCGCTGTCTCTTATACACATCTCCGAGCCCACGAGACT
+
BBBCBFCCCCCCGGGGGGGGGGGHHHHGGHHGHHHHHHHHHHHGGHGEFGEFGHHHHHHHHFHGGFHGGEEEGGHFEEGGGGHHHHHGHHHHGHFFHHGGHHDHFFGFHHHHHFGGGGGGGHHHHHGHFHFHHHHHCBFBDGEFGFGGGF
@M02034:409:000000000-BFKT7:1:1107:24758:25689 1:N:0:30
AAAGTCGAGGTGCCTAAAGTGGCAACCCAGACTAATTCTCCTGTTGGTGGTGTAGAGCTTCCTGTAGCCGCATGGCGTTCGTACTTAAATATGGAACTAACCATTCCAATTTTCGCTGTCTCTTATACACATCTCCGAGCCCACGAGACT
+
BBBBBFBBBBAAFGGGGGGGGGGHHHHGGHHGHHHGHHHHHHFHHHHEFGGFGFHGHHGHHFHHHHHHHGGGFGHHGFGGGGHGFHHHHHGHHHGHHHHHGHEHGFHHHHHHHHGGGGEHHGHHHGHHHHHHHHFHGGGCGGHGGGGGGG
@M02034:409:000000000-BFKT7:1:1107:20279:25692 1:N:0:30
AAAGTCGAGGTGCCTAAAGTGGCAACCCAGACTGGGTGTCGGGTTGGTGGTGTAGAGCTTCCTGTAGCCGCATGGCGTTCGTACTTAAATATGGAACTAACCATTCCAATTTTCGCTGTCTCTTATACACATCTCCGAGCCCACGAGACT
+
ABBBBFBBBBABGGGGGGGGFGGFHHFGGHHFHFHEGGGCEGGHGGGEFFEFGEHHHGHHHHHHHHHHHGGGGGHHGEGGGFGHHHGGHHFHHHGHGHHHHHHHHHHHGHHHHGFGGGGHFHHHGHHHHGHHGHHHDCGGGGHGGGGGGD
@M02034:409:000000000-BFKT7:1:1107:22957:25698 1:N:0:30
AAAGTCGAGGTGCCTAAAGTGGCAACCCAGACTCCGAATCATGTTGGTGGTGTAGAGCTTCCTGTAGCCGCATGGCGTTCGTACTTAAATATGGAACTAACCATTCCAATTTTCGCTGTCTCTTATACACATCTCCGAGCCCACGAGACT
+
CCCCCFCCCCBCGGGGGGGGGGGGHHHGGHHGHHFFGGGGHHHHHHHGGGGGHHHHHHHHHHHHHHHHHGGGGGHHGGGGGGHHHHHHHHHHHHGFHHGHHHGHHHHHHHHHHHGGGGGHHHHHHHHHGHHHHHHFG?GCGGHGGGGGGH
@M02034:409:000000000-BFKT7:1:1107:24816:25701 1:N:0:30
AAAGTCGAGGTGCCTAAAGTGGCAACCCAGACTCGTCAGGAGGTTGGTGGTGTAGAGCTTCCTGTAGCCGCATGGCGTTCGTACTTAAATATGGAACTAACCATTCCAATTTTCGCTGTCTCTTATACACATCTCCGAGCCCACGAGACT
+
ABCCAFBBBBAAGGGGGGGGGGGHHHHGGHFGHHGHGHGHHGGFHHGGGGEFHHHHHHHHHFHHGGHHHGGGFGHHGGGGGGGHHHHHHHHHHGHGHHHHHHGHHHGHGHHHHHGGGGGHHGHHHHHHGGFHHHHHGBCGGGHGGGCGFF
@M02034:409:000000000-BFKT7:1:1107:16985:25704 1:N:0:30
AAAGTCGAGGTGCCTAAAGTGGCAACCCAGACTCATGGGGCTGTTGGTGGTGTAGAGCTTCCTGTAGCCGCATGGCGTTCGTACTTAAATATGGAACTAACCATTCCAATTTTCGCTGTCTCTTATACACATCTCCGAGCCCACGAGACT
+
BBCCBFCCCCABGGGGGGGDGGGHHHHGGHHGHHHHHHHGGGGHHHHGFGEFGHHGHHHHHHHHHHHHHGGGGGHHGGGGGFHHHHHFHHHHHHHHGHGHGHHHHHHHHHHHHHGGGGGHHGHHGHHHGHHHHHHHGFGGGGHGGGGGGH
@M02034:409:000000000-BFKT7:1:1107:23384:25708 1:N:0:30
AAAGTCGAGGTGCCTAAAGTGGCAACCCAGACTGCGCGGGGTGTTGGTGGTGTAGAGCTTCCTGTAGCCGCATGGCGTTCGTACTTAAATATGGAACTAACCATTCCAATTTTCGCTGTCTCTTATACACATCTCCGAGCCCACGAGACT
+
CCCCCFCCCCCCGGGGGGGGGGGHHHHGGHHGHHHGGGGGGGGGGHGEFEEFGFH3GHHHGFHHGHHGGGGCGGGFFEGGGFFHHHHHHHGHGHBFGHFGGCGGHHHHHGHHHHGDGGEHHHHHEHHHGGHHHHHHE?GGGGGGGDGGGG
@M02034:409:000000000-BFKT7:1:1107:25036:25709 1:N:0:30
AAAGTCGAGGTGCCTAAAGTGGCAACCCAGACTATTAATAATGTTGGTGGTGTAGAGCTTCCTGTAGCCGCATGGCGTTCGTACTTAAATATGGAACTAACCATTCCAATTTTCGCTGTCTCTTATACACATCTCCGAGCCCACGAGACT
+
CCCCCFCCCCBBGGGGGGGGGGGHHHHGGHHGHHHHHHHHHHHHHGGEGGGFGHHGHHHHHHHHHHHHHGGGGGHGFEGGGGHEHHHFHHHHHHGFFHHHFHGHHHGHHHFHHHGDGGGHHHHHHGHHFFFHHHHBEBDFGGHGGCCDDG
@M02034:409:000000000-BFKT7:1:1107:6758:25711 1:N:0:30
AAAGTCGAGGTGCCTAAAGTGGCAACCCAGACTGGTTGTGGGGTTGGTGGTGTAGAGCTTCCTGTAGCCGCATGGCGTTCGTACTTAAATATGGAACTAACCATTCCAATTTTCGCTGTCTCTTATACACATCTCCGAGCCCACGAGACT
+
A1>AADAA1A>>BFFGGGGBGF0GHAGGFGFFHGHHHGEGGFCEGGEGGG?FADHDGGHG11FG1@GGHGE/EEG>EEE>EE0/CGEDGHFFFHDDBG1BGB<EEGHFHGFHHHECCGCBHHDHFFF2@CBFFFD<C/C>/F/<C-CCCD
@M02034:409:000000000-BFKT7:1:1107:6784:25713 1:N:0:30
AAAGTCGAGGTGCCTAAAGTGGCAACCCAGACTAATACGCGTGTTGGTGGTGTAGAGCTTCCTGTAGCCGCATGGCGTTCGTACTTAAATATGGAACTAACCATTCCAATTTTCGCTGTCTCTTATACACATCTCCGAGCCCACGAGACT
+
CCCCCFCCCCCCGGGGGGGGGGGGHHHGGHHGHHFGHHHGGFGGHHHGGGGGHHHHHHHHHHHHHHHHHGGGGGHGGGGGGGHHHHHHHHHHHHHFHHHHHHFHHHGHHHHHHHGGGGGGHHHHGHHHHHHHHHHHGBFGGGHGGGGGGH
@M02034:409:000000000-BFKT7:1:1107:24823:25721 1:N:0:30
AAAGTCGAGGTGCCTAAAGTGGCAACCCAGACTCGTCAGGAGGTTGGTGGTGTAGAGCTTCCTGTAGCCGAATGGCGTTCGTACTTAAATATGGAA
+
33>A3F333A2>4ABDBBFGFGACC4B2AAAAB3AB2AEGAFA22BEBFEABBBFEG5DFA3BB5DDBA?0>BFG2>?>1??B?1G4@3F44BEB@
@M02034:409:000000000-BFKT7:1:1107:18667:25725 1:N:0:30
AAAGTCGAGGTGCCTAAAGTGGCAACCCAGACTGCGTCTCCTGTTGGTGGTGTAGAGCTTCCTGTAGCCGCATGGCGTTCGTACTTAAATATGGAACTAACCATTCCAATTTTCGCTGTCTCTTATACACATCTCCGAGGCCCACGAGAC
+
CCCCCFCCDCBCGGGGGGGGGGGHHHHGGHHGHHHGGGGHHHHHHHHGGGEFFGHHHHHHHHHHHHHHHGGGGGHHGGGGGFHHHHHHHHHHHHGHHHHHHHGHHHGHHHHHHFGGGGGHGHHHHHHHHHFHHHHHGCGGGGGGGGGGGD
@M02034:409:000000000-BFKT7:1:1107:17819:25728 1:N:0:30
AAAGTCGAGATGCCTAAATTGGCAACCCAGAC
+
AAAAAF1>>1>DDFEF113ABBEFB0GC0A0A
@M02034:409:000000000-BFKT7:1:1107:9373:25734 1:N:0:30
AAAGTCGAGGTGCCTAAAGTGGCCACCCAGACTGGTACTGGTGTTGGTGGTGTAGAGCTTCCTGTAGCCGCATGGCGTTCGTACTTAAATATGGAACTAACCATTCCAATTTTCGCTGTCTCTTATACACATCTCCGAGCCCACGAGACT
+
AAABAFB>DAABGGGGFGGFGGGHHGHGGHHGHHF5D5FFGGFFEGE2AAEGHFHBAAGH5GFFFFGAGEE>EEFAEEGE1BF1FFHHFHHHHFB@GGFFC0?BGBEFHHFHHHGGGDFEHBFHFFBGF2GHFHHBC<BBDFCFGG/DGF
@M02034:409:000000000-BFKT7:1:1107:7048:25741 1:N:0:30
AAAGTCGAGGTGCCTAAAGTGGCAACCCAGACTCATCAGTCGGTTGGTGGTGTAGAGCTTCCTGTAGCCGCATGGCGTTCGTACTTAAATATGGAACTAACCATTCCAATTTTCGCTGTCTCTTATACACATCTCCGAGCCCACGAGACT
+
AAAAAFABBBAABGGGGGGFGFFFHHHGGHHGHHHHGHFFHGGGGGGEFFBFGFGGG5GHHBFDFFGFHFEEEGHHEFGFEEGHHHGEHGFHHHFGFHFGGCGHGHFFHHHHHGEEEA?BGHHHHHHHGBDHGH3<?<C@@FGGGCGDGF
@M02034:409:000000000-BFKT7:1:1107:15295:25752 1:N:0:30
AAAGTCGAGGTGCCTAAAGTGGCAACCCAGACTAGTAAGAAGGTTGGTGGTGTAGAGCTTCCTGTAGCCGCATGGCGTTCGTACTTAAATATGGAACTAACCATTCCAATTTTCGCTGTCTCTTATACACATCTCCGAGCCCACGAGACT
+
CCCCCFCCCCBCGGGGGGGGGGGHHHHGGHHGHDHHHFHHHGHHGGGEFEGGFGGDGFGHDHHHGDGEGGG0EGHEFEFGGFFFFGHGFGHHHF3@GHHHFFDGHHHFGGGHHFEGGEFFGHGFFF43FFFGBFF?A/BDGCHG?CCADF
@M02034:409:000000000-BFKT7:1:1107:21604:25759 1:N:0:30
AAAGTCGAGGTGCCTAAAGTGGCAACCCAGACTTGTCATAATGTTGGTGGTGTAGAGCTTCCTGTAGCCGCATGGCGTTCGTACTTAAATATGGAACTAACCATTCCAATTTTCGCTGTCTCTTATACACATCTCCGAGCCCACGAGACT
+
BBBCBFBBCCBBGGGGGGGGGGGHHHHGGHHGHHHHHHHHHHHHHHHEFGEFFGHHHHHHHHHGGGHHHGGEGGHHGGGGGGGHHHHGHHHHHHFFHHHGHHGHHHHGHHHHHHGGGGGHHHHHHHGHGHFHFGHFC<C@DGHGGGGGFG
@M02034:409:000000000-BFKT7:1:1107:19621:25761 1:N:0:30
AAAGTCGAGGTGCCTAAAGTGGCAACCCAGACTCATTCTGCTGTTGGTGGTGTAGAGCTTCCTGTAGCCGCATGGCGTTCGTACTTAAATATGGAACTAACCATTCCAATTTTCGCTGTCTCTTATACACATCTCCGAGCCCACGAGACT
+
BBBABFBBBBAAGGGGGGGFGGGCHHHGEEEFHHHHHHGHFGHHHGHGEG2BGFHEGHHHHHHFGFGHHGGEFGHHGFGGGFFHHHGGHHFHHFFFGHHFHGGHHHHFHHHHHGGGGGGGHGGGFHHFHGFFGGHBF?CGGFHGCCFFGH
@M02034:409:000000000-BFKT7:1:1107:11575:25767 1:N:0:30
AAAGTCGAGGTGCCTAAAGTGGCAACCCAGACTGGGGAGGGGGTTGGTGGTGTAGAGCTTCCTGTAGCCGCATGG
+
?ABBBFBBBBBBFFGGGBGFGGFC4GGEFHHCG3A2A2AEF00AEEE1FAEA?EG554BB3BF@F4B4@1>/???
@M02034:409:000000000-BFKT7:1:1107:24389:25773 1:N:0:30
AAAGTCGAGGTGCCTAAAGTGGCAACCCAGACTAATGCGGGTGTTGG
+
CCCCCFCCCCAAG4FGGGGFGGGHHHHGGHHGHHB5F5A2AEGG11A
@M02034:409:000000000-BFKT7:1:1107:9593:25777 1:N:0:30
AAAGTCGAGGTGCCTAAAGTGGCAACCCAGACTAGTTCGGTGGTTGGTGGTGTAGAGCTTCCTGTAGCCGCATGGCGTTCGTACTTAAATATGGAACTAACCATTCCAATTTTCGCTGTCTCTTATACACATCTCCGAGCCCACGAGACT
+
AA11AFAADD>AFCBGGFGFG1F0FHHFGHFGHGGFHFCEFE?EFCEEFEABFEGDGHHHGHHFGFFGHGG@EFHHGAEGEEEGFHHGHHGFHGBGFHHHHGHFHHHF2FFHHHGGGGGBDGGDGGBFGFFGHHHGC@CCGGHGC?CECG
@M02034:409:000000000-BFKT7:1:1107:21613:25778 1:N:0:30
AAAGTCGAGGTGCCTAAAGTGGCAACCCAGACTCATCCTACGGTTGGTGGTGTAGAGCTTCCTGTAGCCGCATGGCGTTCGTACTTAAATATGGAACTAACCATTCCAATTTTCGCTGTCTCTTATACACATCTCCGAGCCCACGAGACT
+
BBBBBFAADBAABGGGGGGGGGFHHHHGGGHGGGFFHHHHH22FFGFAE?FGHHGHHFHFHHHHHHEFHAGEFGFGEGGGGGHHGHGFHHGHHBFGHGFFFHFFHGHHHHHHHG>EGEGHHGGHHHFHGHFHHFFGGC@CGGHGGGGDDF
@M02034:409:000000000-BFKT7:1:1107:7491:25779 1:N:0:30
AAAGTCGAGGTGCCTAAAGTGGCAACCCAGACTGATAATAAGGTTGGTGGTGTAGAGCTTCCTGTAGCCGCATGGCGTTCGTACTTAAATATGGAACTAACCATTCCAATTTTCGCTGTCTCTTATACACATCTCCGAGCCCACGAGACT
+
CCCCCFCBBBCCGGGGGGGGGGGHHHHGGHGGHHGHHHHHHHHHGHGEFGEFGHHHHHHHHHHHHHHHHGGFEGHHGGGGGFHHHHHGHHHHHHGGHHHHHHGHHHHHHHHHHHGGGGGHHHHHHHHHHHFHHHGHF<DFFGHGGGGGGG
@M02034:409:000000000-BFKT7:1:1107:10137:25779 1:N:0:30
AAAGTCGAGGTGCCTAAAGTGGCAACCCAGACTCGGTCGACGGTTGGTGGTGTAGAGCTTCCTGTAGCCGCATGGCGTTCGTACTTAAATATGGAACTAACCATTCCAATTTTCGCTGTCTCTTATACACATCTCCGAGCCCACGAGACT
+
CCCCCFCCBCCBGGGGGGGGGGGHHHHGGHHGHFGGAFGEGGGGFGGGFGEFGFHFGGGHDGGHHGHFFGGEFGHFFEGGEEBGGHGFGHHHHHBEGHGHHFGHHGHGFHFHHFGGGGEGHGHHHHGGHFFHHHHEE<<@<EHGGCGGFH
@M02034:409:000000000-BFKT7:1:1107:14497:25791 1:N:0:30
AAAGTCGAGGTGCCTAAAGTGGCAACCCAGACTGGGAGGGGGGTTGGTGGTGTAGAGCTTCCTGTAGCCGCATGGCGTTCGTACTTAAATATGGAACTAACCATTCCAATTTTCGCTGTCTCT
+
BBBBBFBBBBABGGGGGGGGGGGHHHHGGHCFGBCHFFFGGGGGGGFAFDGF?2G2GFBF?FHHF1FFHDG?FGACCDGED</CGGFDGFHFGH0CCGHHB:0CCCG0CGBGB0@EED.:9CF
@M02034:409:000000000-BFKT7:1:1107:8875:25791 1:N:0:30
AAAGTCGAGGTGCCTAAAGTGGCAACCCAGACTCATCCGCCTGTTGGTGGTGTAGAGCTTCCTGTAGCCGCATGGCGTTCGTACTTAAATATGGAACTAACCATTCCAATTTTCGCTGTCTCTTATACACATCTCCGAGCCCACGAGACT
+
BCBBCFCCCCABGGGGGGGGGGGGHHFGGHHGHHHHHHGGGGHHHHHGGGEFGHHFHHHHHGHHGHHHHGGEGGHFGGGGGGHHHHHHHHHHHHFHHHHGHHGHHHFFHHHHHHGGGGGHHHHHHHGHGGFHGHHGGCCGGFEGC@FGGH
@M02034:409:000000000-BFKT7:1:1107:21626:25793 1:N:0:30
AAAGTCGAGGTGCCTAAAGTGGCAACCCAGACTCATCCTACGGTTGGTGGTGTAGAGCTTCCTGTAGCCGCATGGCGTTCGT
+
CCCCCFCCCCCCGGGGGGGGGGGHHHHGGHHGG33F5BGFAEGHGGCA11EA13D55AAB5BAFB5A5ABE0EE11>>/?1>
@M02034:409:000000000-BFKT7:1:1107:11270:25794 1:N:0:30
AAAGTCGAGGTGCCTAAAGTGGCAACCCAGACTGGGTCGGGGGTTGGTGGTGTAGAGCTTCCTGTAGCCGCATGGCGTTCGTACTTAAATATGGAACTAA
+
CCCCCFCCCCCCGGGGGGGGGGGHHHHGGHHGHHA23AAECCFE?EEG1EEE13B3@B333BFF34B43?E?EDC0>?EFEE2/?FHD2BGBBF22B2FF
@M02034:409:000000000-BFKT7:1:1107:21258:25796 1:N:0:30
AAAGTCGAGGTGCCTAAAGTGGCAACCCAGACTCTTCCTTCGGTTGGTGGTGTAGAGCTTCCTGTAGTCGCATGGCGTTCGTACTTAAATATGGAACTAACCATTCCAATTTTCGCTGTCTCTTATACACATCTCCGAGCCCACGAGACT
+
CCCCCFCCCCBCGGGGGGGGGGGHHHHGGHHGHAFFGDGHFGGGFGGGGGEFGHHHHHHHHHHHHHHAGGGEGGHHGGGGGFHHHHHGHHHHHHGHHHHHHHHHHHHHHHHHHGFGGGGHHHHHHHFHGHHHHHHHGCDGGGHGGGGGGF
@M02034:409:000000000-BFKT7:1:1107:23041:25797 1:N:0:30
AAAGTCGAGGTGCCTAAAGTGGCAACCCAGACTATGCAGCGGGTTGGTGGTGTAGAGCTTCCTGTAGCCGCATGGTGTTC
+
CCCCCFCCCBBCGGGFGGGFGGGHHHHGGHHGHGHHFFH3EF?EFGFAE?GA13D5BABB5BF55@D5@>E>EEC3B??F
@M02034:409:000000000-BFKT7:1:1107:20043:25802 1:N:0:30
AAAGTCGAGGTGCCTAAAGTGGCAACCCAGACTCAGATGACTGTTGGTGGTGTAGAGCTTCCTGTAGCCGCATGGCGTTCGTACTTAAATATGGAACTAACCATTCCAATTTTCGCTGTCTCTTATACACATCTCCGAGCCCACGAGAC
+
CCDCBFBCCCBCGGGGGGGGGGGHHHHGGHHGHHFG35B535BFHHHFGGGFGHHHHHHHHHHHHHHHHGGGGGHHGGGGGGHHHHHHHHHHHHGFHHHHHHGHHHHGHHHHHHGGGGGHHGHHHHHHHGHHHHHHGBFCGGHGGGGGG
@M02034:409:000000000-BFKT7:1:1107:15640:25810 1:N:0:30
AAAGTCGAGGTGCCTAAAGTGGCAACCCAGACTCATTCTACGGTTGGTGGTGTAGAGCTTCCTGTAGCCGCATGGCGTTCGTACTTAAATATGGAACTAACCATTCCAATTTTCGCTGTCTCTTATACACATCTCCGAGCCCACGAGACT
+
BBBBBFBBBBABGGGGGGGGGFGFHHHGFHHGHHHDHFBFGGEHFEGEG?EFHGFFHGHHHFHHHHHFHGGFEGHHGGGGGFHHHHHHFHFBGFDGFHHFGGHGHHHFFHHHHHGGGGFHEGHHGHDFGGFFFFHFD?<@CGHGGGCEGH
@M02034:409:000000000-BFKT7:1:1107:11349:25816 1:N:0:30
AAAGTCGAGGTGCCTAAAGTGGCAACCCAGACTGGGGGTCGGGTTGGTGGTGTAGAGCTTCCTGTAGCCGCATGGCGTTCGTACTTAAATATGGAACTAACCATTCCAATTTT
+
BBBBBFBBBBABGGGGGGGGGGGHHGHGFHGGHHHHGGGDAECHGGCEFGGFF3F5D@3B5EGH@F@BBEE/EEG?E?EEEE2/FFF3DGBFFF33F3FG3?2BBBG3BFDGH
@M02034:409:000000000-BFKT7:1:1107:14231:25829 1:N:0:30
AAAGTCGAGGTGCCTAAAGTGGCAACCCAGACTACGACTGCTGTTGGTGGTGTAGAGCTTCCTGTAGCCGCATGGCGTTCGTACTTAAATATGGAACTAACCATTCCAATTTTCGCTGTCTCTTATACACATCTCCGAGCCCACGAGACT
+
AABB>FBBBBBBGGGGGGGGFGGHHGGGGHHGHGHGGGGGHHHHHHHFGGFFGHHGHHHHHHHHHHHHHGGGGGHHGGGGGFHHHHHEHHHHHHGFFHGFHHHHHHGHHHHHHHGGGGEGHGHHHHGHFHDHHHGGE/CCDGFGGGGGGH
@M02034:409:000000000-BFKT7:1:1107:18250:25829 1:N:0:30
AAAGTCGAGGTGCCTAAAGTGGCAACCCAGACTTCGTCGCCTGTTGGTGGTGTAGAGCTTCCTGTAGCCGCATGGCGTTCGTACTTAAATATGGAACTAACCATTCCAATTTTCGCTGTCTCTTATACACATCTCCGAGCCCACGAGACT
+
B?AABFABDBAAGGGGGFGGGFGFHHHGGHHGHGHGHGGCGGHHHFHAFEEFHBEDGFGHHEHFGDFFHGC0EEHHGEEGGECGHHHGHGHHHGFHGGHFFFHHHHHEHHHHHF/EGEEHFHGF1FDGFGGHHHHHGBGCGGHGCCCGGH
@M02034:409:000000000-BFKT7:1:1107:7538:25835 1:N:0:30
AAAGTCGAGGTGCCTAAAGTGGCAACCCAGACTCGGGTTGGTGGTGTAGAGCTTCCTGTAGCCGCATGGCGTTCGTACTTAAATATGGAACTAACCATTCCAATTTTCGCTGTCTCTTATACACATCTCCGAGCCCACGAGACTAGGCAT
+
CCCCBFAADCBBGGGGGGGGGGGHHHHGGHHGHHGGGHGGGGGGFGHHHHEGFHHHHHFDHHHGGEEFHCE>EFEEEFGHGHHHHHHHBGGFHHGFHHHHGE?GHHHHGGFGFHHHHHFHFHBFFGHHHGC/CCDFHGG?DGGHHHHHHH
@M02034:409:000000000-BFKT7:1:1107:7903:25837 1:N:0:30
AAAGTCGAGGTGCCTAAAGTGGCAACCCAGACTAGTACTGTTGTTGGTGGTGTAGAGCTTCCTGTAGCCGCATGGCGTTCGTACTTAAATATGGAACTAACCATTCCAATTTTCGCTGTCTCTTATACACATCTCCGAGCCCACGAGACT
+
AA?>A3AADDAACGGGGGGFGFF0AACEFHGGHGGF22DEFFFEGAHEFEAFGEGDGGHHH1GFFGHFFE?/EEHFEEGFF?0?FFF1FG2@FFBGHHHFHF>1GGFHGHHHHEEEGGEGHEGHFHG2DFFCCGGDC<CCGGHFCC/<C?
@M02034:409:000000000-BFKT7:1:1107:7276:25838 1:N:0:30
AAAGTCGAGGTGCCTAAAGTGGCAACCCAGACTTATGGGCCGGTTGGTGGTGTAGAGCTTCCTGTAGCCGCATGGCGTTCGTACTTAAATATGGAACTAACCATTCCAATTTTCGCTGTCTCTTATACACATCTCCGAGCCCA
+
A1AAAD>A1>A1FGGGGGG31A0GFH0AACGFHG1D110FFEGEEE/EFGGEF1DGHHBGDFGG@BDGF>EGCEHHGEGEEEGEHFB11FBFF>F11>BGG01BFB222BBGHDE/CCE1FGHHHHBDBG1@1@F1?>B>//?
@M02034:409:000000000-BFKT7:1:1107:23020:25840 1:N:0:30
AAAGTCGAGGTGCCTAAAGTGGCAACCCAGACTGGGCGGGGGGTTGGTGGTGTAGAGCTTCCTGTAGCCGCATGGCGTTCGTACTTAAATATGGAACTAACCATTCCAATTTTCGCTGTCTCTTATACACATCTCCGAGCCCACGAGACT
+
BBBBBFAABBBBGGGGFGGGGGGHHHHGGHHGHHFGHGGGEGGGDGGGEGGGHHHHHHHHGHHHHHHHHGGBGGGGGGGGGGGGGGGGGGGGGGFFFFFFFFFFFFFFFFFFFFFFFFFFFFFFFFFFFFFFFFFFF;DFFFFFFFFFFF
@M02034:409:000000000-BFKT7:1:1107:18239:25844 1:N:0:30
AAAGTCGAGGTGCCTAAAGTGGCAACCCAGACTTCGTCGCCTGTTGGTGGTGTAGAGCTTCCTGTAGCCGCATGGCGTTCGTACTTAAATATGGAACTAACCATTCCAATTTTCGCTGTCTCTTATACACATCTCCGAGCCCACGAGACT
+
BBBBAFBBBBAAGGGGGGGFGGGGHHHGGHHGHHGGHGGGGGHHHHHEGGEFGFHFHHHHHGHHGHHHHGGGGGHHGEGGEEFHHHHFHHGHHHGHHHGHHHHHHHHHHHGHHHGGGGGGHHHHHHHGHHGHHHHHGBFGGGGGGGGGGF
@M02034:409:000000000-BFKT7:1:1107:14548:25845 1:N:0:30
AAAGTCGAGGTGCCTAAAGTGGCAACCCAGACTGAGAGGGGTGTTG
+
DDDDDFCDCCCCGGGGGGGGGGGHHHHGGHH2GC335B2BF2EE1B
@M02034:409:000000000-BFKT7:1:1107:16061:25849 1:N:0:30
AAAGTCGAGGTGCCTAAAGTGGCAACCCAGACTGCGCCTCCGGTTGGTGGTGTAGAGCTTCCTGTAGCCGCATGGCGTTCGTACTTAAATATGGAACTAACCATTCCAATTTTCGCTGTCTCTTATACACATCTCCGAGCCCACGAGA
+
A3A?AFBBDBABFGGGGGGFGFGFHHGGGDFGHFBEEEE22AA0BAEEAEBBAFHFGHFFDGFFFEGFHEECGGHHGDEGEGCHEHF3GFDGHFG3FGBGHHFHHHHHFFHHHHGGGGFDGHHHBGGD2F1FFFHHG?B@/FFE/-<<
@M02034:409:000000000-BFKT7:1:1107:11175:25850 1:N:0:30
AAAGTCGAGGTGCCTAAAGTGGCAACCCAGACTCGGAGTGGGGTTGGTGGTGTAGAGCTTCCTGTAGCCGCATGGCGTTCGTACTTAAATATGGAACTAACCATTCCAATTTTCGCTGTCTCTTATACACATCTCCGAGCCCACGAGACT
+
BACBBFAACBAAGGGGGGGGGGGHGFHGGHHGHHFGGGGHGHGGEG?EFG?FEHHGFHHHHHHHHHHHGGGGGGFHGGGFGEGHHHHGFGHHGHHFFFFFHGFBGFHGEFHHHHFGGDGFHHHHGFHHFHGFHHHH?@CCGGGG/@CGGH
@M02034:409:000000000-BFKT7:1:1107:14564:25854 1:N:0:30
AAAGTCGAGGTGCCTAAAGTGGCAACCCAGACTGAGAGGGGGGTTGGTGGTGTAGAGCTTCCTGTAGCCGCATG
+
AAAAAFBABDA?FGFGFBFFGGGHHHHGGHHFHH3BEGG2EAFCDGGGEGGFC2GF>?DGFGGGGF?1DDC>DD
@M02034:409:000000000-BFKT7:1:1107:7544:25855 1:N:0:30
AAAGTCGAGGTGCCTAAAGTGGCAACCCAGACTCGGGTTGGTGGTGTAGAGCTTCCTGTAGCCGCATGGCGTTCGTACTTAAATATGGAACTAACCATTCCAATTTTCGCTGTCTCTTCTACACATCTCCG
+
A?AAAFA>ADAAFFFFBBGEEFCGHGGGFHE2GGGEC2BEEEGG1BB35AFB3GGHFAFGFABA0>1EF1>B/AEG2B?FFBFG4FGGBEGC@BF0FGG?44?BBGG4>/E?FFFFGH34BDF22?FFBDB
@M02034:409:000000000-BFKT7:1:1107:23037:25864 1:N:0:30
AAAGTCGAGGTGCCTAAAGTGGCAACCCAGACTTCGTTTCCGGTTGGTGGTGTAGAGCTTCCTGTAGCCGCATGGCGTTCGTACTTAAATATGGAACTAACCATTCCAATTTTCGCTGTCTCTTATACACATCTCCGAGCCCACGAGACT
+
CCCCCFCCCCBCGGGGGGGGGGGHHHHGGGGGHHHGHHGHHGGGGGGGGGBFGFHHGFHHHHHHHHHHGGEEEGHGGFGGGGHHHHHHFHGHHGFHHHGHFGDGHGHHHHHHHHGGGGGFHFHHHHHHGHHGHHFFG@CGGGHGCGGFGH
@M02034:409:000000000-BFKT7:1:1107:11086:25879 1:N:0:30
AAAGTCGAGGTGCCTAAAGTGGCAACCCAGACTGAGCGGGTGGTTGGTGGTGTAGAGCTTCCTGTAGCCGCATGGCGTTCGTACTTAAATATGGAACTAACCATTCCAATTTTCGCTGTCTCTTATACACATCTCCGAGCCCACGAGACT
+
A3AAAFB3DDAAFFGGFGAGFGFHHHHGGHHGHGHHHGE2AE?AFEGGFDGAGHFFHEFEFGGFHBGFHGE>EAGHGE?FGGHAGFGFBFHHHHFDBFB3FHBCFBFDFFBDF3/?<?CD22GHBGEFD2FFGFHGGC??CEAFC-@DFH
@M02034:409:000000000-BFKT7:1:1107:11069:25887 1:N:0:30
AAAGTCGAGGTGCCTAAAGTGGCAACCCAGACTGAGCGGGTGGTTGGTGGTGTAGAGCTTCCTGTAGCCGCATGGCGTTCGTACTTAAATATGGAACTAACCATTCCAATTTTCGCTGTCTCTTATACACATCTCCGAGCCCACGAGACT
+
AABBBFCBBCABGGGGGGGGGGGGHHGGGHHGHHHHHGGGFGGGGGGEFGEFFGHHHHHHHHHHHHHHHGGGGGHHGGGFGFHHHHHHHHGHHHHGHGGHHHFHHGHFHHHHHHGGGGGGHHHHHHFHFGHFHHGHD@DCGGHGGGGGGF
@M02034:409:000000000-BFKT7:1:1107:11765:25890 1:N:0:30
AAAGTCGAGGTGCCTAAAGTGGCAACCCAGACTAGGGAGGGGGTTGGTGGTGTAGAGCTTCCTGTAGCCGCATGGCGTTCGTACTTAAATATGGAACTAACCATTCCAATTTTCGCTGTCTCTTATACACATCTCCGAGCCCACGAGACT
+
AABBAFBBBAAAGGGGGGGGGGGHGHFGGHHGHHHHHGGGGGGFGGGFEGEGHHHHGHHHHHHHHHHGHGGGGGHHGGGGGFHHHHHGHHHHHGFFHGFHFHHGHHFHHHGHHHGGGGGHHHHHHHHHGHFHHHGDEACFGGEGGGGGDH
@M02034:409:000000000-BFKT7:1:1107:18229:25892 1:N:0:30
AAAGTCGAGGTGCCTAAAGTGGCAACCCAGACTAAGAATAAGGTTGGTGGTGTAGAGCTTCCTGTAGCCGCATGGCGTTCGTACTTAAATATGGAACTAACCATTCCAATTTTCGCTGTCTCTTATACACATCTCCGAGCCCACGAGACT
+
BBBCCFCCCCABGGGGGGGGGGGGGGEEGHHCGGFGFCGGHHHHHHCAFGEFHBHBFFHHFHHHFGFFHEGCGGHHGEGGGFFGHHGGHHGHHHFDGHHFH0FGGGHEFGGGHBEGFGGG4FFGGHFFF?DHHGHED/BC@/FF?/><AF
@M02034:409:000000000-BFKT7:1:1107:22813:25904 1:N:0:30
AAAGTCGAGGTGCCTAAAGTGGCAACCCAGACTAGTGGGTGTGTTGGTGGTGTAGAGCTTCCTGTAGCCGCATGGCGTTCGTACTTAAATATGGAACTAACCATTCCAATTTTCGCTGTCTCTTATACACATCTCCGAGCCCACGAGACT
+
BABCBFBCCDBCGGGGGGGGGGGHHHHGGFEGFHBHHGHG?FDHGHHGGGGGHHHHHHHHHHHHHHGHHGGGGGHGGGGGGGHHHHGGFGGHHGFHGHFGFGGHHHGFHHHHHHGGGGGHHGHHHHHHFHHHHHHBE//BFGHG/@CDGH
@M02034:409:000000000-BFKT7:1:1107:15114:25919 1:N:0:30
AAAGTCGAGGTGCCTAAAGTGGCAACCCAGACTAATAAGATTGTTGGTGGTGTAGAGCTTCCTGTAGCCGCATGGCGTTCGTACTTAAATATGGAACTAACCATTCCAATTTTCGCTGTCTCTTATACACATCTCCGAGCCCACGAGACT
+
CCCCCFCCCCAAGGGGGGGGGGGHHHGGGHHGHHHFHHHHHHHHHHHGGGFFGGHHHHHHHHHHHHHHHGGGGGHHGGGGGGHHHHHHHHHHHHGHHHHHHGHHHHHHHHHHHHGGGGGHHGHHHHHHFHHHHHHHGBFGGGHGGCCDGH
@M02034:409:000000000-BFKT7:1:1107:22702:25926 1:N:0:30
AAAGTCGAGGTGCCTAAAGTGGCAACCCAGACTCAGAATAATGTTG
+
BCCCAFBCCCBCGGGGGGGGGGGHHHHGGHHGHCHH35FGFFHHB5
@M02034:409:000000000-BFKT7:1:1107:12545:25928 1:N:0:30
AAAGTCGAGGTGCCTAAAGTGGCAACCCAGACTGGGCTTAAGGTTGGTGGTGTAGAGCTTCCTGTAGCCGCATGGCGTTCGTACTTAAATATGGAACTAACCATTCCAATTTTCGCTGTCTCTTATACACATCTCCGAGCCCACGAGAC
+
BBBBCFCCCCABGGGGGGGGGGGHHHGGGHHGHHHH2FH3GHHHHHGEFGEFHHHHHHHHHHHHHHHHHGGGGGHHGEGGGGHHHHHHHHHHHHFHFHHHHHHHHHHFFGFHHHGGGGGHFHGHHHHHHHGHHHHHGCCFGGHGGGGGG
@M02034:409:000000000-BFKT7:1:1107:17298:25929 1:N:0:30
AAAGTCGAGGTGCCTAAAGTGGCAACCCAGACTGGTGTGCAGGTTGGTGGTGTAGAGCTTCCTGTAGCCGCATGGCGTTCGTACTTAAATATGGAACTAACCATTCCAATTTTCGCT
+
BBBBBFBBD?ABGGFGFFGGGGG4FHHGGFDGHHHGHDEHHHGGGF?2F?1FHBGDFHHHHHGGBGFHHGGGGGHHGECGGEHHHGEFGFGFGBF3CFBCFGDGHGBGHGFHFFFDG
@M02034:409:000000000-BFKT7:1:1107:6869:25930 1:N:0:30
AAAGTCGAGGTGCCTAAAGTGGCAACCCAGACTAGTGGGCATGTTGGTGGTGTAGAGCTTCCTGTAGCCGCATGGCGTTCGTACTTAAATATGGAACTAACCATTCCAATTTTCGCTGTCTCTTATACACATCTCCGAGCCCACGAGACT
+
ABAAAFBBBBBBGGGGGGGFGFGFHHFFGHHGHHHHHHFGHHHHHHHEFGBFGFHFHHHHHHHFGHHHHGGFGGHHGGGGGEFHHHFFHHGHHHFFGHGHHHGHHHGFHHHHHHGGGGGGHHHHHGHHEFFHHHHFFCGGDGHAGGGGGG
@M02034:409:000000000-BFKT7:1:1107:15008:25938 1:N:0:30
AAAGTCGAGGTGCCTAAAGTGGCAACCCAGACTGGTGTGGGGGTTGGTGGTGTAGAGCTTCCTGTAGCCGCATGGCGTTCGTACTTAAATATGGAACTAACCATTCCAATTTTCGCTGTCTCTTATACACATCTCCGAGCCCACGAGACT
+
BBBBBFCCCDCBGGGGGGGGGGGHHHHGGHHGHHHHHHEGGGGGGGGEGGGFGHHHHHHHHHHHHHHHHGGGGGHHGGGGGGGHHHHHHHHHHHHHGHGHHHGHHHHHHHHHHHGGGGGGHHHHHHHHGHHHHHFGE@GGGGHGGGGGGH
@M02034:409:000000000-BFKT7:1:1107:21903:25939 1:N:0:30
AAAGTCGAGGTGCCTAAAGTGGCAACCCAGACTAGGAGGCAGGTTGGTGGTGTAGAGCTTCCTGTAGCCGCATGGCGTTCGTACTTAAATATGGAACTAACCATTCCAATTTTCGCTGTCTCTTATACACATCTCCGAGCCCACGAGACT
+
AAA3ADABBBAAGGGGGGGGGFGFFGHEC22ACDFFCF?AEDGHHBFEFEEEGFE5GHHHFFHDFGFHGGGCEEGHGGGGEEFGFHFHGHHHHFGHHHEFFHFGH4GEHFHFGDEDEEEGHHHBHFBGFHEFHHFHG/<>@FFFCDGDGG
@M02034:409:000000000-BFKT7:1:1107:11406:25953 1:N:0:30
AAAGTCGAGGTGCCTAAAGTGGCAACCCAGACTGTTTTTCATGTTGGTGGTGTAGAGCTTCCTGTAGCCGCATGGCGTTCGTACTTAAATATGGAACTAACCATTCCAATTTTCGCTGTCTCTTATACACATCTCCGAGCCCACGAGACT
+
BCCCCFCCCCAAGGGGGGGGGGGHHHHGGHHGHHHHHHGHHHHHHHHGGGEFGHHHHHHHHHHHHHHHHGGGGGHHGGGGGGHHHHHGHHGHHHGHHHGGHHFHHHHHHHHHHHGGGGGHHHHHHHHGHHFHHHFHGBGGGGHGGGGGGH
@M02034:409:000000000-BFKT7:1:1107:23232:25957 1:N:0:30
AAAGTCGAGGTGCCTAAAGTGGCAACCCAGACTACGACGAAGGTTGGTGGTGTAGAGCTTCCTGTAGCCGCATGGCGTTCGTACTTAAATATGGAACTAACCATTCCAATTTTCGCTGTCTCTTATACACATCTCCG
+
BBCCAFCCCCCCGGGGGGGGGGGHHHHGGHHGB3F2AAEF2EGHHHA1A1FFEBG5D5FG5GGFGBG5BEE/EEG1>BEFDABG1FHGF4GHHG33BFGHF03BG4F4?GGFH4/?A?/BFFHGD3?3@CF2@2D2C
@M02034:409:000000000-BFKT7:1:1107:7392:25958 1:N:0:30
AAAGTCGAGGTGCCTAAAGTGGCAACCCAGACTCATAAGAATGTTGGTGGTGTAGAGCTTCCTGTAGCCGCATGGCGTTCGTACTTAAATATGGAACTAACCATTCCAATTTTCGCTGTCTCTTATACACATCTCCGAGCCCACGAGACT
+
CCCCCFBCCCAAGGGGGGGGGGGHHHHGGHHGHHHHHHHHHHHHHHHEGGEFHGHFHHHHHHHHHHHHHGGGFGHGGGGGGGGHHHHFHHGHHHFGHHHHHHHHHHHHHHHHHFGGGGGGFEGHHHHHGGHHGHHGG?GGGFHGGGGGGH
@M02034:409:000000000-BFKT7:1:1107:22904:25966 1:N:0:30
AAAGTCGAGGTGCCTAAAGTGGCAACCCAGACTCCTAATTTTGTTGGTGGTGTAGAGCTTCCTGTAGCCGCATGGCGTTCGTACTTAAATATGGAACTAACCATTCCAATTTTCGCTGTCTCTTATACACATCTCCGAGCCCACGAGACT
+
AAAAAFAADD1AGGGDA1FEEFFGHGHGGGHGHHHHHHHHHHHHHGGEFGEFFGHFHHHHHHHHHFHHGGGEGGHGGGGGGGHHHHHHHHHHHHGFFHFGHHFHHHGHFGGHHBEGEGGFHHFHGGFHFCGHHHHHE/B/CEHGGGCGFH
@M02034:409:000000000-BFKT7:1:1107:22442:25971 1:N:0:30
AAAGTCGAGGTGCCTAAAGTGGCAACCCAGACTGTGGCGCATGTTGGTGGTGTAGAGCTTCCTGTAGCCGCATGGCGTTCGTACTTAAATATGGAACTAACCATTCCAATTTTCGCTGTCTCTTATACACATCTCCGAGCCCACGAGAC
+
CCCCCFCCCCCCGGGGGGGGGGGHHHHGGHHGH33FG2EA22BGGHHEFGFFHHHHHHHHHHHHHHHHHGGGGGHHGGGGGGHHHHHHGHHHHHHHHHHHHHHHHHHHHHHHHHGGGGGHHHHHHHHHHHHHHHHHG/DGGGHGGGGGG
@M02034:409:000000000-BFKT7:1:1107:12788:25971 1:N:0:30
AAAGTCGAGGTGCCTAAAGTGGCAACCCAGACTAATTATTCGGTTGGTGGTGTAGAGCTTCCTGTAGCCGCATGGCGTTCGTACTTAAATATGGAACTAACCATTCCAATTTTCGCTGTCTCTTATACACATCTCCGAGCCCACGAGACT
+
AAAABFBBBBBBGGGGGGGGGFGGHGHGGHHGHHHGHHFHHGHGGGCECEEFGHHGHGHHHGHGHHHHHGGGFGHHGGGFFEGHFHGFHHFHHHHHGHHHHHHHHHHGHHHHHHEGGGDGHHHHHHFGFFHHHHGGG/BCDGHGGGGGGH
@M02034:409:000000000-BFKT7:1:1107:7402:25974 1:N:0:30
AAAGTCGAGGTGCCTAAAGTGGCAACCCAGACTCATAAGAATGTTGGTGGTGTAGAGCTTCCTGTAGCCGCATGGCGTTCGTACTTAAATATGGAACTAACCATTCCAATTTTTGCTGTCTCTTATACACATCTCCG
+
AABBAFBAADAAGGGGFGGGGFGGHHHGGHHFGBAFFHG5ABFGDG2BCEGAB3D5A5B35FEBFFEFFE?0?EF1EE?FE>21BEB3F@E@FD33FBFF313BBB?44B?GG4>BFGFGGFE444F4BBDBFGH2C
@M02034:409:000000000-BFKT7:1:1107:9242:25979 1:N:0:30
AAAGTCGAGGTGCCTAAATTGGCAACCCAGACTAAGAA
+
CCCBCFCCCCCCGGGGGG5FGGHGHHHGGHHGHB3BF5
@M02034:409:000000000-BFKT7:1:1107:22461:25980 1:N:0:30
AAAGTCGAGGTGCCTAAAGTGGCAACCCAGACTGTGGCGCATGTTGGTGGTGTAGAGCTTCCTGTAGCCGCATGGCGTTCGTACTTAAATATGGAACTAACCATTCCAATTTTCGCTGTCTCTTATACACATCTCCGAGCCCACGAGACT
+
AAABAFA>A2>AGFFBB4F6BGDHFGHGGHHGHHHGCFGC2BEGHHHEFEAFBGGGFAGGBEHGFEF5E?@>EGHAEEEEGEGHHGFFFGHBGH3D3BDFEGFBGF4EDBGHH4E?EGEFF3FG3FFG3GDH2BB@?/>/</F<C/CEDF
@M02034:409:000000000-BFKT7:1:1107:21177:25986 1:N:0:30
AAAGTCGAGGTGCCTAAAGTGGCAACCCTGACTTATGGTCATGTTGGTGGTGTAGAGCTTCCTGTAGCCGCATGGCGTTCGTACTTAAATATGGAACTAACCATTCCAATTTTCGCTGTCTCTTATACACATCTCCGAGCCCACGAGACT
+
CCCCCFCCCCCCGGGGGGGGGGGHHHGGHHGHHHHHHHHHG5FGHHGGGDGFFFGEGHHHHHHHHGHHFGGEFGHFEEGGGFEGHHHFHHHHHH33GHHHFFBGHHGFHHHHHHEGGGFHHHHHHHBGFGHGHHHGFCGGDGHGGGGDDH
@M02034:409:000000000-BFKT7:1:1107:18311:25990 1:N:0:30
AAAGTCGAGGTGCCTAAAGTGGCAACCCAGACTCTGTCTTCGGTTGGTGGTGTAGAGCTTCCTGTAGCCGCATGGCGTTCGTACTTAAATATGGAACTAACCATTCCAATTTTCGCTGTCTCTTATACACATCTCCGAGCCCACGAGACT
+
CCDDCFCCCCCBGGGGGGGGGGGHHHHGGHHGHHHHGHHFGCGGGGGGFDGFFDGBFFFHFHHGHFGFFFGFGGFAEEFGGE?EEHHGFHHHGHF3GGHHFC3FEDHBGHGHHFEGGGEGGGHHFHGHHHHHHHHGE/CCGGHGFCCDGH
@M02034:409:000000000-BFKT7:1:1107:20725:26011 1:N:0:30
AAAGTCGAGGTGCCTAAAGTGGCAACCCAGACTAAGAATAATGTTGGTGGTGTAGAGCTTCCTGTAGCCGCATGGCGTTCGTACTTAAATATGGAACTAACCATTCCAATTTTCGCTGTCTCTTATACACATCTCCGAGCCCACGAGACT
+
CBCBBFCCCBACGGGGGGGGGGGHHHHGGHHGHHHHHGHGHHHHHHHGFFFEB3GFHFHHEGHHHFGGFGGGGFG1EEEGGFGHHHHFFHHFGH33FGHHFCBGHFFBHHHHHHGGGGEGHHHFFFHFHEHFHHHGE<CGGGGGGGGGGH
@M02034:409:000000000-BFKT7:1:1107:12869:26014 1:N:0:30
AAAGTCGAGGTGCCTAAAGTGGCAACCCAGACTTGTATTGAGGTTGGTGGTGTAGAGCTTCCTGTAGCCGCATGGCGTTCGTACTTAAATATGGAACTAACCATTCCAATTTTCGCTGTCTCTTATACACATCTCCGAGCCCACGAGACT
+
BBAABFBBBBAACGGGGGGGGGGFFFGEFGCFFHHGFGFFFHFHGHCEFCEFGBGBHEEGFFHFDGEGHEEEEEHCEEEFFEBEFHGFHHF4GGEFGHHHFAEGFHH4FGGHF4/EEEEGDFFGBG4FGBGFGHH2D/>CCEEA/C?//G
@M02034:409:000000000-BFKT7:1:1107:20236:26018 1:N:0:30
AAAGTCGAGGTGCCTAAAGTGGCAACCCAGACTCATCCGCATGTTGGTGGTGTTGA
+
AAAABBAADD>AAGGGGGGGGGGCBAA2AA22CAAB53A2EE2GFA221A1BF1A5
@M02034:409:000000000-BFKT7:1:1107:9913:26031 1:N:0:30
AAAGTCGAGGTGCCTAAAGTGGCAACCCAGACTTCGAATTCGGTTGGTGGTGTAGAGCTTCCTGTAGCCGCATGGCGTTCGTACTTAAATATGGAACTAACCATTCCAATTTTCGCTGTCTCTTATACACATCTCCGAGCCCACGAGACT
+
CCCCCFCADBAAGGGGGGGGGGGHHHGGGHHGHHHFFHHHHGHGGGGFFGEFGHHFHHHHHFHHHHHHHGGGGGHHGGGGGGGHHHHFHFGHHHHHHHHHHEHHHHHHHHHHHHGGGGGFHHHGHHGHHHGHGHHHE<CCCGHGGGGGCH
@M02034:409:000000000-BFKT7:1:1107:21306:26033 1:N:0:30
AAAGTCGAGGTGCCTAAAGTGGCAACCCAGACTAGTACTTCTGTTGGTGGTGTAGAGCTTCCTGTAGCCGCATGGCGTTCGTACTTAAATATGGAACTAACCATTCCAATTTTCGCTGTCTCTTATACACATCTCCGAGCCCACGAGACT
+
BBBAAFABBBAAGGGGFFGGGFGFHHHGEAGFHHH5FFFHHHBFGGEAEABFHHFGHFHHHHHFGFGGHGEEEFHHGEFFGGBHGHGGHG4GFHFGHHFFHHFHHGFFHHHHHHGGGGEHFDGGDGFHFHHFHHHFD<@@CGHEGGGGGF
@M02034:409:000000000-BFKT7:1:1107:18125:26047 1:N:0:30
AAAGTCGAGGTGCCTAAAGTGGCAACCCAGACTCGTCCTGAGGTTGGTGGTGTAGAGCTTCCTGTAGCCGCATGGCGTTCGTACTTAAATATGGAACTAACCATTCCAATTTTCGCTGTCTCTTATACACATCTCCGAGCCCACGCGACT
+
BBBBAFBBBBBBGGGGGGGGDGGGHGAEGHGGGHDH?EEHDFFCFHG?11AAAEF5EE3F5FGGBDF53EECFEA1>E/FDB2?1DF3FFF4FB33FGFGB03BF4F44GGHFF@EE?EDGDFF3F3DF2FGGHGDE?CC@ACF?/<D?C
@M02034:409:000000000-BFKT7:1:1107:14696:26058 1:N:0:30
AAAGTCGAGGTGCCTAAAGTGGCAACCCAGACTTGTTCTTATGTTGGTGGTGTAGAGCTTCCTGTAGCCGCATGGCGTTCGTACTTAAATATGGAACTAACCATTCCAATTTTCGCTGTCTCTTATACACATCTCCGAGCCCACGAGACT
+
CCCCBFCCCCBCGGGGGGGGGGGGHHHGGHHGHHHHHHHHHHHHHHHEGGFFFGHHHHHHHHHHHGHHHGGGGGHHGGGGGGHHHHHHHHHHHHFHHHGGHHFHHHFFHHHHHHGGGGGGHHHHHHHHFGFHHHHGE<FCGGGGGFGGFF
@M02034:409:000000000-BFKT7:1:1107:17250:26062 1:N:0:30
AAAGTCGAGGTGCCTAAAGTGGCAACCCAGACTCAGAGGGATGTTGGTGGTGTAGAGCTTCCTGTAGCCGCATGGCGTTCGTACTTAAATATGGAACTAACCATTCCAATTTTCGCTGTCTCTTATACACATCTCCGAGCCCACGAGACT
+
BBBBBFBBB@BBGGEGGGGGGGGHHHHGGGGGHHHGHHGG2FFHHHHEFGEFGGHFGHHHFHHHFGHHHGEFEFHHGEFGGFHHHGHG3FGHHHBGFHFFFHHHHHFHHHHHHHGGGGGHHGHHHHGHHEFFHHGHD>CCGFHFG@CDDH
@M02034:409:000000000-BFKT7:1:1107:21077:26064 1:N:0:30
AAAGTCGAGGTGCCTAAAGTGGCAACCCAGACTAATAATAAGGTTGGTGGTGTAGAGCTTCCTGTAGCCGCATGGCGTTCGTACTTAAATATGGAACTAACCATTCCAATTTTCGCTGTCTCTTATACACATCTCCGAGCCCACGAGACT
+
BBBBBFBBDDAAGGGGGGGGGGGHHHHGGHHGHFHHHHHHHHFFGHGGGGGFHHHHHHGHHHHHHHHFHGGGGGHHGGGGGGGHHHHHHHHHHHHHHHHHHHGHHHGHHHHHHHGGGGGFFHHHGHGHHHHHHHHFG/CGGGHGGGGGGH
@M02034:409:000000000-BFKT7:1:1107:15222:26066 1:N:0:30
AAAGTCGAGGTGCCTAAAGTGGCAACCCAGACTAATGAGGGTGTTGGTGGTGTAGAGCTTCCTGTAGCCGCATGGCGTTCGTACTTAAATATGGAACTAACCATTCCAATTTTCGCTGTCTCTTATACACATCTCCGAGCCCACGAGAC
+
BBBBBFAAADABGGGGGGGGGGGHHHHGGHGGHHH5F5DA2FGGFHHFFGEFGHHHEHHHHHHHHHHGHGGEGGHGGGGGGGFHHHHHHHHHHHFDGHHHHHHHHHHHFGHHHHGGGGGDHFHHGHGFBGFHGHGHG/BCGEHGGDFGG
@M02034:409:000000000-BFKT7:1:1107:9594:26079 1:N:0:30
AAAGTCGAGGTGCCTAAAGTGGCAACCCAGACTACGACGAAGGTTGGTGGTGTAGAGCTTCCTGTAGCCGCATGGCGTTCGTACTTAAATATGGAACTAACCATTCCAATTTTCGCTGTCTCTTATACACATCTCCGAGCCCACGAGACT
+
BBCCCFCCCCCCGGGGGGGFGGGHHHHGGHHGHHHFGGGGGGGGHHGGEGEFGHHHHGHHHHHHHHHHHGGGGGHHGGGGGGHHGHHHHHHHHHHFHHHGHGHHHBHFHHHHHGGGGGGGHGHHHHGHGGHHHHHHGDGGGGHEGGGGGH
@M02034:409:000000000-BFKT7:1:1107:16611:26093 1:N:0:30
AAAGTCGAGGTGCCTAAAGTGGCAACCCAGACTAATAATAAGGTTGGTGGTGTAGAGCTTCCTGTAGCCGCATGGCGTTCGTACTTAAATATGGAACTAACCATTCCAATTTTCGCTGTCTCTTATACACATCTCCGAGCCCACGAGA
+
AAA3ADAAAD>AFGFGGGGEEAC4EHHDGE2FFFFHFHDFAE3FFC2FAABFGHHFFHBFAGHFFEGFHEGGGGHHGEEGEGCGFHHHFHFDGHBGHHHHHHHGBGHHFHHHHHGGG?EDEGHHHHFFGHECFFHHG<CC?AC/BCDD
@M02034:409:000000000-BFKT7:1:1107:17175:26098 1:N:0:30
AAAGTCGAGGTGCCTAAAGTGGCAACCCAGACTGGGTTGCCGGTTGGTGGTGTAGAGCTTCCTGTAGCCGCATGGCGTTCGTACTTAAATATGGAACTAACCATTCCAATTTTCGCTGTCTCTTATACACATCTCCGAGCCCACGAGACT
+
CCCCCFDDDDABGGGGGGGGGGGHHHHGGHHGHHHHHGGHHGGGGGGGGGEFFGHFHHHHHHHHHHHHHGGGGGHHGGGGGGGHHHHHHHHHHHFHHHHGHHGHHHGHHHHHHHGGGGGHHHHHHHHFFHHHFHHGGBCGGGHGGGGGGH
@M02034:409:000000000-BFKT7:1:1107:17557:26104 1:N:0:30
AAAGTCGAGGTGCCTAAAGTGGCAACCCAGACTCCGACTAGGGTTGGTGGTGTAGAGCTTCCTGTAGCCGCATGGCGTTCGTACTTAAATATGGAACTAACCATTCCAATTTTCGCTGTCTCTTATACACATCTCCGAGCCCACGAGACT
+
CCCCCFBBBBBBGGGGGGGGGGGGHHHGGHHGHHHGGGGGHGHGGGGGGGGFGHHFHHHHHHHHHHHHHGGGGGHHGGGGGGHHHHHFHHHHHHHHHHHHHHGHHHGHHHHHHHEGGGGHHFHHFHFHGHFHFGGHGFCFGGHGG?DFGH
@M02034:409:000000000-BFKT7:1:1107:22426:26116 1:N:0:30
AAAGTCGAGGTGCCTAAAGTGGCAACCCAGACTATGCAGAGTGTTGGTGGTGTAGAGCTTCCTGTAGCCGCATGGCGTTCGTACTTAAATATGGAACTAACCATTCCAATTTTCGCTGTCTCTTATACACATCTCCGAGCCCACGAGACT
+
ABBCBFBBCCABGGGGGGGGGGGHHHHGGHHFHHHHHHHHHHHHHHHEFGEFGHHGGHHHHHHHHHHHHGGGGGHHGGGGGGHHHHHGHHHHHHHHHHGGHHGHHHFHHHHHHHGGGGGHHHHHHHGHEGFHHHGHFCGCGEHGGGGGGH
@M02034:409:000000000-BFKT7:1:1107:16015:26118 1:N:0:30
AAAGTCGAGGTGCCTAAAGTGGCAACCCAGACTGAGAAGAGGGTTGGTGGTGTAGAGCTTCCTGTAGCCGCATGGCGTTCGTACTTAAATATGGAACTAACCATTCCAATTTTCGCTGTCTCTTATACACATCTCCGAGCCCACGAGACT
+
CCCCCFCCCCCCGGGGGGGGGGGHHHHGGHHGHHFGHHHHHGGGHGGGFGEFHHHHHHHHHHHHHHHHHGGGGGHHGGGGGGHHHHFGHHHHHHHHHHGHHHHHHHHHHHHHHHGGGGGGHHHHHHGHGHGHHHHGDC@DGGHGGGGGGF
@M02034:409:000000000-BFKT7:1:1107:8284:26133 1:N:0:30
AAAGTCGAGGTGCCTAAAGTGGCAACCCAGACTAGTGGTGGTGTTGGTGGTGTAGAGCTTCCTGTAGCCGCATGGCGTTCGTACTTAAATATGGAACTAACCATTCCAATTTTCGCTGTCTCTTATACACATCTCGAGCCCACGAGACTA
+
BBABBFCCDBAAGGGGGGGFGGGHHHHGGHHGGHHHHHFFGGGHGHHGFGEFGHHGHHHHHFHHGHHHHGGGGGHHGGGGGFFGGHGFHHGHHHFGGHHFGHFHHHFFHHHHHHFGGGGGFHHHHHFHFGFHGHGFCEECFHGGGGGGGF
@M02034:409:000000000-BFKT7:1:1107:20098:26136 1:N:0:30
AAAGTCGAGGTGCCTAGAGTGGCAACCCAGACTGGGTGTGGGGTTGGTGGTGTAGAGCTTCCTGTAGCCGCATGGCGTTCGTACTTA
+
A1AAAF11A1AA1ABB1BFFGGGHHFGCECFFGC0ABEEEG?EAA?EAF?/AAFGHGDFB1BDBBE2E1?>>EEH0>ECFE>FFFF>
@M02034:409:000000000-BFKT7:1:1107:18415:26137 1:N:0:30
AAAGTCGAGGTGCCTAAAGTGGCAACCCAGACTAGTCATCATGTTGGTGGTGTAGAGCTTCCTGTAGCCGCATGGCGTTCGTACTTAAATATGGAACTAACCATTCCAATTTTCGCTGTCTCTTATACACATCTCCGAGCCCACGAGACT
+
AA?>AFAA@DAAGFGGFFGGF4FFFGHDFHAF3BG5AE5FGHFHHHGEC2ABGGDFGBDGHEHFFGFHHGGGEGHHGEFFG1?CEGFDGGDHHFB3BGHGHHFHHHHFHHHHGGEGGGEHFHHHHHDDGGBBFFGFGBCGGGFF?@CGDH
@M02034:409:000000000-BFKT7:1:1107:8588:26145 1:N:0:30
AAAGTCGAGGTGCCTAAAGTAGCAACCCAGACTCAGTCTCGGGTTGGTGGTGTAGAGCTTCCTGTAGCCGCATGGCGTTCGTACTTAAATATGGAACTAACCATTCCAATTTTCGCTGTCTCTTATACACATCTCCGAGCCCACGAGACT
+
BBCAAFBCBCBBGGGGGGGG5FHHHHHGGHCGGHFHGHHHHGGHGGGGGGEFGDGFFHHHFHHHHGFHHGGFFGHFGGGEGEFHHHGHHFHFGHFBGHHGFFFHHHFBHHHHFFE?FFGGGFHHBFFHGHHFGFGHF/B@FFEGGG/E?F
@M02034:409:000000000-BFKT7:1:1107:9057:26173 1:N:0:30
AAAGTCGAGGTGCCTAAAGTGGCAACCCAGACTTGTGGGG
+
AAAAADA>D>AAGGG1GGG3E1F01ABE0A0AG21DFA0A
@M02034:409:000000000-BFKT7:1:1107:23320:26174 1:N:0:30
AAAGTCGAGGTGCCTAAAGTGGCAACCCAGACTCATCAGCCTGTTGGTGGTGTAGAGCTTCCTGTAGCCGCATGGCGTTCGTACTTAAATATGGAACTAACCATTCCAATTTTCGCTGTCTCTTATACACATCTCCGAGCCCACGAGACT
+
CCCCCFCCCCBCGGGGGGGGGGGHHHHGGHHGHHHHGHHHHHHHHHHEFFFGHGHHHHHHGHHHHHHHHGGGGGHHGGGGGFBGHHHHHHHHHHFFHHHHHGGHHEHHHHHHHHGGGGGFHFHHGHFHHHHHHHHHG?DC?CHGGCGGGG
@M02034:409:000000000-BFKT7:1:1107:9866:26179 1:N:0:30
AAAGTCGAGGTGCCTAAAGTGGCAACCCAGACTCCTCATTCGGTTGGTGGTGTAGAGCTTCCTGTAGCCGCATGGCGTTCGTACTTAAATATGGAACTAACCATTCCAATTTTCGCTGTCTCTTATACACATCTCCGAGCCCACGAGACT
+
BBBABFBBBBAAFGGGGGGGGFCGHHHGGHHGHB3BFHBDB5BFFFGEFGAFGHHHHGHHHHHGGHHHHGGFEGHHGGGGFFFHHHHGHHHHHHHFHHHHHEHFHHHHHHHHHDEGGGGEHHGHHHHHHFGHHHHHFBDGDFHGGGGGGH
@M02034:409:000000000-BFKT7:1:1107:9071:26184 1:N:0:30
AAAGTCGAGGTGCCTAAAGTGGCAACCCAG
+
A@AA3F?A?@24FFGGGG4BBGGHCFAE2G
@M02034:409:000000000-BFKT7:1:1107:14779:26187 1:N:0:30
AAAGTCGAGGTGCCTAAAGTGGCAACCCAGACTGGGGATAGGGTTGGTGGTGTAGAGCTTCCTGTAGCCGCATGGCGTTCGTACTTAAATATGGAACTAACCATTCCAATTTTCGCTGTCTCTTATACACATCTCCGAGCCCACGAGACT
+
BCCCBFBBCCAAGGGGGGGGGGGHHHHGGHHGHHHHGGGHHHHHHGGGGGGFGHHHHHHHHHHHHHHHHGGGGGHHGGGGGGHHHHHGHHHHHHHHHHHGHHHHHHHHHHHHHHGGGGGHHHHHHHHHEHHHHHHHE@FFGGFGGDGGGH
@M02034:409:000000000-BFKT7:1:1107:20952:26187 1:N:0:30
AAAGTCGAGGTGCCTAAAGTGGCAACCCAGA
+
CCCCCFCCCCACGGGGGGGGGGGHHHHGGHH
@M02034:409:000000000-BFKT7:1:1107:24386:26194 1:N:0:30
AAAGTCGAGGTGCCTAAAGTGGCAACCCAGACTACGCAGGCGGTTGGTGGTGTAGAGCTTCCTGTAGCCGCATGGCGTTCGTACTTAAATATGGAACTAACCATTCCAATTTTCGCTGTCTCTTATACACATCTCCGAGCCCACGAGACT
+
BBBBBFBBBBBBFGGGGGGGGGGFHHHGGHHGHHHGGGECEEGFGEGEFEEF?BFBGFHHFFFH5BFEHE/>EEHGE1EAEAF/?F4DGF4?DF3FGHHH3F3B??GFHFGHHB@?AA?<F>FHGH2FFG22<F1FD>/>CGA.-<><.D
@M02034:409:000000000-BFKT7:1:1107:23253:26201 1:N:0:30
AAAGTCGAGGTGCCTAAAGTGGCAACCCAGACTACGAATAATGTTGGTGGTGTAGAGCTTCCTGTAGCCGCATGGCGTTCGTACTTAAATATGGAACTAACCATTCCAATTTTCGCTGTCTCTTATACACATCTCCGAGCCCACGAGACT
+
CBCCCFCCCCABGGGGGGGGGGGGHHHGGHHGHCFEEFGFHGHHHDFEGGEFAGHBGHHHGHHHHGGGHGGGGGHGGGGGGGGHHHHHFHDGGFFBGHHHHHHHGGHHHHHHHHGGGGGDFHHGGHHHFHHHHHHHG@FCGFHGGGGGGF
@M02034:409:000000000-BFKT7:1:1107:21627:26201 1:N:0:30
AAAGTCGAGGTGCCTAAAGTGGCAACCCAGACTGATAAGAATGTTGGTGGTGTAGAGCTTCCTGTAGCCGCATGGCGTTCGTACTTAAATATGGAACTAACCATTCCAATTTTCGCTGTCTCTTATACACATCTCCGAGCCCACGAGACT
+
BBCCCFCCBCCCGGGGGGGGGGGHHHHGGHHGHHGHHHHGGGGHHHHEFFFGFGHGHHHHGHHHEFGFFGGEFGFFEGGGGEGHHHHHHHHHHGDBGHHHGF3FHGHFBGHHHHFGGGGHHHHDGHGFFFGFHGHFF@DGGFGGCGGGGH
@M02034:409:000000000-BFKT7:1:1107:20333:26202 1:N:0:30
AAAGTCGAGGTGCCTAAAGTGGCAACCCAGACTGGGGGGCGGGTTGGTGGTGTAGAGCTTCCTGTAGCCGCATGGCGTTCGTACTTAAATATGGAACTAACCATTCCAATTTTCGCTGTCTCTTATACACATCTCCGAGCCCACGAGACT
+
AABABFBBDBBBGGGGGGGGFACCGHFFGEAFGFHEGGGGGCCCFCCGGD<ECGHGHHFHHHHFHFHGHGGCDGHHGDGGGGFAEGGFGGFGGGEFFGGGFFFGGFGGGGGFFFFDFFFBFBFBFFFFFFFEFFF/9-@BDFFFFDA?DF
@M02034:409:000000000-BFKT7:1:1107:19366:26204 1:N:0:30
AAAGTCGAGGTGCCTAAAGTGGCAACCCAGACTAATGGTCGGGTTGGTGGTGTAGAGCTTCCTGTAGCCGCATGGCGTTCGTACTTAAATATGGAACTAACCATTCCAATTTTCGCTGTCTCTTATACACATCTCCGAGCCCACGAGACT
+
CCCCCFCCCCCCGGGGGGGGGGGHHHHGGHGGHHHHHHHHGGGHGGGGGGFFHHHHHHHHHGHHHHHHHGGEGGHHGGGGGEGHHHHHHHHHHHFHHHHGHGGHHHHHHHHHHHFGGGGHHHHHHHEFFHHHHHGHGDGGGGGGGGGGGH
@M02034:409:000000000-BFKT7:1:1107:14781:26206 1:N:0:30
AAAGTCGAGGTGCCTAAAGTGGCAACCCAGACTGGGGATAGGGTTGGTGGTGTAGAGCTTCCTGTAGCCGCATGGCGTTCGTACTTAAATATGGAACTAACCATTCCAATTTTCGCTGTCTCTTATACACATCTCCGAGCCCACGAGACT
+
A1AAAFAADDAAGGGFF1BFGGGGHHAEFGGFHHHHGAEHHHGBGGEAFEEFGGGDHFHHFGHH1FFDBB>>EEHFEEEFFEFGHGFFFGFFGFBGEFGBFBGBDFHEFHHGGEE/<EE1F2FGDHHBDFDGGHDGC/C?C/F/ACCCGE
@M02034:409:000000000-BFKT7:1:1107:8836:26209 1:N:0:30
AAAGTCGAGGTGCCTAAAGTGGCAACCCAGACTTCTAGGCAGGTTGGTGGTGTAGAGCTTCCTGTAGCCGCATGGCGTTCGTACTTAAATATGGAACTAACCATTCCAATTTTCGCTGTCTCTTATACACATCTCCGAGCCCACGAGACT
+
AABBBFBBD?ABGGGGBFFEGFGHHHHGGHGGHHCGGFHHFEGHHFCAC1EFEFH5GBGCFCHHFBGHFFCFGGG1>EGFFEFEFGHFFHGHFH33@GFHB0GFFGFB4FFHHG/AEDFG?GHHHH33FGFHHHFDE/B?DA<<@//CEH
@M02034:409:000000000-BFKT7:1:1107:7775:26210 1:N:0:30
AAAGTCGAGGTGCCTAAAGTGGCAACTCAGACTAAGGAGCCGGTTGGTGGTGTAGAGCTTCCTGTAGCCGCATGGCGTTCGTACTTAAATATGGAACTAACCATTCCAATTTTCGCTGTCTCTTATACACATCTCCGAGCCCACGAGAC
+
BBBBAFABBBBBGGGGGGGGGGGHHH4FHHHHHB3AE3G2BAEFEGGGGGEFHHHFHHHHHGHHHHHHHGGEGGHHGGGGGGGHHHHGHHHHHHGHGHHHHHHHHHHDHHHHHHGGGGGHHGHHFHHHHGGHHHHHG>BGFGHGGCGGG
@M02034:409:000000000-BFKT7:1:1107:9630:26218 1:N:0:30
AAAGTCGAGGTGCCTAAAGTGGCAACCCAGACTTTGAATCATGTTGGTGGTGTAGAGCTTCCTGTAGCCGCATGGCGTTCGTACTTAAATATGGAACTAACCATTCCAATTTTCGCTGTCTCTTATACACATCTCCGAGCCCACGAGACT
+
CCDCCFDDCCBBGGGGGGGGGGGHHHHGGHHGHHHHHHHHHHHHHHHGGGEFFHHGHHHHHHHHHHHHHGGGGGHHGGGGGGHHHHHHHHHHHHGGHHHHHHGHHHHHFHHHHHFGGGGHHGHHGHHHHHHHGHHHGBFCGGHGGGGGGH
@M02034:409:000000000-BFKT7:1:1107:14260:26228 1:N:0:30
AAAGTCGAGGTGCCTAAAGTGGCAACCCAGACTCAGAATCAGGTTG
+
BABBBFAABDAAGGGGGBGGGGGGHHHGGHHGHF33FGGB53F5GC
@M02034:409:000000000-BFKT7:1:1107:19274:26236 1:N:0:30
AAAGTCGAGGTGCCTAAAGTGGCAACCCAGACTGGGGTTCAGGTTGGTGGTGTAGAGCTTCCTGTAGCCGCATGGCGTTCGTACTTAAATATGGAACTAACCATTCCAATTTTCGCTGTCTCTTATACACATCTCCGAGCCCACGAGACT
+
CCCCCFCCCCCCGGGGGGGGGGGHHHHGGHHGHHHHGFEHHHHHHHGEFGGGHHHHHGHHHHHHHHHHHGGGFGHHGGGGGEGHHHHHHHGHHHHHHHGHHHHHHHHGHHHHHFEFGGGFHGHHHHHGHHFHHHHEDBGGFGHGGGCDGH
@M02034:409:000000000-BFKT7:1:1107:14488:26242 1:N:0:30
AAAGTCGAGTTCCTAAAGTGGCAACCCAGACTCAGACGACGGTTGGTGGTGTAGAGCTTCCTGTAGCCGCATGGCGTTCGTACTTAAATATGGAACTAACCATTCCAATTTTCGCTGTCTCTTATACACATCTCCGAGCCCACGAGACTA
+
AAAA3DAA@F2BFGGFF4BFGGFHHFGG4BFGHHFBGAEAEGEF0A1AE11AE5D5FDFFFGBEBBGGGCGGGGH?EEFDFHEGH4GGFGEFHEGC3BBCGFBFHHFHHHGHE?AGGDGHDGHEGGEGB<22@F<//>@<CCF?C-AA1<
@M02034:409:000000000-BFKT7:1:1107:9110:26252 1:N:0:30
AAAGTCGAGGTGCCTAAAGTGGCAACCCAGACTAGGAAGCAGGTTGGTGGTGTAGAGCTTCCTGTAGCCGCATGGCGTTCGTACTTAAATATGGAACTAACCATTCCAATTTTCGCTGTCTCTTATACACATCTCCGAGCCCACGAGACT
+
AAAAAFBBCBACGGGGGFGGGGGHHHHGGHHGGHHGHHHHGHHHHHGGFGEFHHHHHHHHHHHHGGGHFGGFGGHHGGGGGGHHHHGHHHHHHHHGGHFFFHEHHFHHFHHHHHGGGGGGHGHGHHFHHGFHHHHHFCGCGFHGFCCGGF
@M02034:409:000000000-BFKT7:1:1107:23473:26256 1:N:0:30
AAAGTCGAGGTGCCTAAAGTGGCAACCCAGACTG
+
>1>1ADAA1AAABGGG1EGGD1FGECFEA00BFA
@M02034:409:000000000-BFKT7:1:1107:8797:26257 1:N:0:30
AAAGTCGAGGTGCCTAAAGTGGCAACCCAGACTACGTCTCATGTTGGTGGTGTAGAGCTTCCTGTAGCCGCATGGCGTTCGTACTTAAATATGGAACTAACCATTCCAATTTTCGCTGTCTCTTATACACATCTCCGAGCCCACGAGACT
+
BBBBBFBBDBBACFGGGGFEGGGFHHHGGHEGHHHEGHHHFHGFGHEEFGBFGGHFGBHHHHHHHHHGHG?EEGHFGFGGFGFEGHHFHFFHGHFFFHHFHHGHHFGHHHHHHHCGGGGGHBGHHHBG3FFGFG?GFBG@/FHGGGGGDG
@M02034:409:000000000-BFKT7:1:1107:9359:26258 1:N:0:30
AAAGTCGAGGTGCCTAAAGTGGCAACCCAGACTGTGGCTCCTGTTGGTGGTGTAGAGCTTCCTGTAGCCGCATGGCGTTCGTACTTAAATATGGAACTAACCATTCCAATTTTCGCTGTCTCTTATACACATCTCCGAGCCCACGAGACT
+
BBCBBFAABAABFGGGGGGGGGGHHHHFFHHGHGFGHHHH2BFGHFHEFEEFAGHHHHHGHHHHHFFHHGGEGGHHGGGGGGGHHHHFHHHHHHGHHHEEHGGHHFHGHHHHHHCEGGEHHGHHEHFHHFDFHHGFDC?DDGCFDGCDGF
@M02034:409:000000000-BFKT7:1:1107:16939:26260 1:N:0:30
AAAGTCGAGGTGCCTAAAGTGGCAACCCAGACTCATAATCTGGTTGGTGGTGTAGAGCTTCCTGTAGCCGCATGGCGTTCGTACTTAAATATGGAACTAACCATTCCAATTTTCGCTGTCTCTTATACACATCTCCGAGCCCACG
+
BBBABF?AD2>AFGGGGFGGGGGCHHHEFH2FHFFGGHHFHFD5GDEGGGFGHHGFFBFGGHHGHFDHFGGGGGHHGDEEG1BF?GGFFFGHF33BGGGCEFEFHHEG4BGHHHGGG/EF?GFG4FBF2FFHF?1FA</</F/CC
@M02034:409:000000000-BFKT7:1:1107:12427:26260 1:N:0:30
AAAGTCGAGGTGCCTAAAGTGGCAACCCAGACTCATACTAATGTTGGTGGTGTAGAGCTTCCTGTAGCCGCATGGCGTTCGTACTTAAATATGGAACTAACCATTCCAATTTTCGCTGTCTCTTATACACATCTCCGAGCCCACGAGACT
+
ABABAF3AD@AAGGGGGGGBGEFHFEGGGHHFHFHHHHHFHHHEGFHEFEEFGGGGHHHHHHHHGHHHHEEEEGHGGGGGGEFHHHHGHHGHHHHHHHGEHFBGHHHGEHGGHGEEEGA3FGHH4G?GDC1GFFDDC/B?DFEGGGGDEG
@M02034:409:000000000-BFKT7:1:1107:14485:26261 1:N:0:30
AAAGTCGAGTGCCTAAAGTGGCAACCCAGACTCAGACGACGGTTGGTGGTGTAGAGCTTCCTGTAGCCGCATGGCGTTCGTACTTAAATATGGAACTAACCATTCCAATTTTCGCTGTCTCTTATACACATCTCCGAGCCCACGAGACT
+
CCCCCFCCCFCFGGGGGGGGGGHHHHGGHHGHFHHHHG?FFGEFFGBFEFFGHHFHGHHHHHHHHHHHE>EGFHGEFGGGGHEHHHHFGHHGHHFFHGHHFBGHHGHBGHGHHGFGGDHHHHHGHFGHHEFGHGHC/AGC/G/CGGGCG
@M02034:409:000000000-BFKT7:1:1107:14467:26266 1:N:0:30
AAAGTCGAGGTGCCTAAAGTGGCAACCCAGACTTCGCATCAGGTTGGTGGTGTAGAGCTTCCTGTAGCCGCATGGCGTTCGTACTTAAATATGGAACTAACCATTCCAATTT
+
BBBAAFAA3DAAGGGGFFGFGGGHHHHGGGHGFDH222EE33BGEF2EECGGA3G55AAF5FBF5DFBF1E0EEB1>?E1?EBE1BG33GGEF333B?FG303FE4F44F?G
@M02034:409:000000000-BFKT7:1:1107:23489:26272 1:N:0:30
AAAGTCGAGGTGCCTAAAGTGGCAACCCAGACTGGGGTGGGTGTTGGTGGTGTAGAGCTTCCTGTAGCCGCATGGCGTTCGTACTTAAATATGGAACTAACCATTCCAATTTTCGCTGTCTCTTATACACATCTCCG
+
AABAAFAA@DAAG4BAFFGGGGFEFGCDFGAFGFEHGAAEEEGGGHFEFGEFFFHFFDGHFGGGFFGFGEE@EGHGEEEGGFEAFFFB3BBGGFFDGGBHEF3BFFFBGFHHHDDACEDBGDGHFG@2DGDGGF11?
@M02034:409:000000000-BFKT7:1:1107:11753:26274 1:N:0:30
AAAGTCGAGGTGCCTAAAGTGGCAACCCAGACTAGTCGTCAGGTTGGTGGTGTAGAGCTTCCTGTAGCCGCATGGCGTTCGTACTTAAATATGGAACTAACCATTCCAATTTTCGCTGTCTCTTATACACATCTCCGAGCCCACGAGACT
+
CCCCCFCCCCCCGGGGGGGGGGGHHHHGGHHGHHHHHGGGHGHHHHGGGGGFHHHHHHHHHHHHHHHHHGGGGGHHGFGGGGHHHHGHHHHHHHHGHHHHHHHHHHHHHHHHHHGGGDGGHHHHHHHHHHHHGHHHGCGCGGHGGDFGGH
@M02034:409:000000000-BFKT7:1:1107:8545:26277 1:N:0:30
AAAGTCGAGGTGCCTAAAGTGGCAACCCAGACTTGTACGCATGTTGGTGGTGTAGAGCTTCCTGTAGCCGCATGGCGTTCGTACTTAAATATGGAACTAACCATTCCAATTTTCGCTGTCTCTTATACACATCTCCGAGCCCACGAGACT
+
CCCBBFCCCCBCGGGGGGGGGGGHHHHGGHHGHHHFHHHGDGGHHHHGGGGGHHHHHHHHHHHHHHHHHGGGGGHHGGGGGGHHHHHHHHHHHHGHHHHHHHFHHGGGHHHHHHGGGGGHHHHHHHHFHHHHHHHGGBDCGGHGGGGGGD
@M02034:409:000000000-BFKT7:1:1107:11852:26288 1:N:0:30
AAAGTCGAGGTGCCTAAAGTGGCAACCCAGACTAATAATAATGTTGGTGGTGTAGAGCTTCCTGTAGCCGCATGGCGTTCGTACTTAAATATGGAACTAACCATTCCAATTTTCGCTGTCTCTTATACACATCTCCGAGCCCACGAGACT
+
CCCCCFDCBCCCGGGGGGGGGGGHGGHGGHHGHHHHHHHHHGHHHHHGGGGGHHHHHHHHHHHHHHHHHGGFGGHHGGGGGGHHHHHHHHHHHGHHHHGHHHHHHHHHHHHHHHGGGGGHHHHHHHHHHHGHHHHHGDGFGGHGGGGGGH
@M02034:409:000000000-BFKT7:1:1107:18558:26290 1:N:0:30
AAAGTCGAGGTGCCTAAAGTGGCAACCCAGACTGGGGCGGGGGTTGGTGTTGTAGAGCTTCCT
+
DDDDCFCCCCCCGGGGGGGGGGGHHHHGGHHGHHD22A0EE/EEEE/E?/E?B2F2?22B2B?
@M02034:409:000000000-BFKT7:1:1107:21123:26292 1:N:0:30
AAAGTCGAGGTGCCTAAAGTGGCAACCCAGACTAATAATCATGTTGGTGGTGTAGAGCTTCCTGTAGCCGCATGGCGTTCGTACTTAAATATGGAACTAACCATTCCAATTTTCGCTGTCTCTTATACACATCTCCGAGCCCACGAGACT
+
BBBBBFBBBBBBGGGBGGGGFGGHHHHGGHHGHHHHFBFHGGHHHHHGGGEFGHHEHHHHHHHGHFHHHGGGFGHHGGGGGGHHHHHGHHGHHHDGFHHHHHHHHHHHFHHHHHGGGGGEHFHHBF4FGFHHHHGHGC/@FGEFGCC?EH
@M02034:409:000000000-BFKT7:1:1107:20641:26294 1:N:0:30
AAAGTCGAGGTGCCTAAAGTGGCAACCCAGACTGCTAATAGGGTTGGTGGTGTAGAGCTTCCTGTAGCCGCATGGCGTTCGTACTTAAATATGGAACTAACCATTCCAATTTTCGCTGTCTCTTATACACATCTCCGAGCCCACGAGACT
+
AAAABFABBBABGGGGGGGGGGGFFGEEFGFGHHHHHHFGHHFHHGGEEEEFFFFDHFGHHCHHGHHHHGG@EFHFEGGGFEBGHHGDHFFHHHFHHHHHHFHHHHGEGGHHHFEFGGGHHHGHFHHGHGHHHHHHD/DFFGHGG@CGGH
@M02034:409:000000000-BFKT7:1:1107:22398:26308 1:N:0:30
AAAGTCGAGGTGCCTAAAGTGGCAACCCAGACTGGTTTGGCGGTTGGTGGTGTAGAGCTTCCTGTAGCCGCATGGCGTTCGTACTTAAATATGGAACTAACCATTCCAATTTTCGCTGTCTCTTATACACATCTCCGAGCCCACGAGACT
+
AAAAAFABDBABGGGFGGGGGGDCGHFECA2FHFHDHHAFGEAEFAE1FA1BF3A5A@BGFFFFBFFGHG/>?EG?>?EAE>?G?G43GG4GFH3FGFFFHHBFHFHHGGGHH3BAFGGFFFGGBG2FGHFFCF>GE/A@FFEE@-<EDH
@M02034:409:000000000-BFKT7:1:1107:17155:26313 1:N:0:30
AAAGTCGAGGTGCCTAAAGTGGCAACCCAGACTTCGCCGCTTGTTGGTGGTGTAGAGCTTCCTGTAGCCGCATGGCGTTCGTACTTAAATATGGAACTAACCATTCCAATTTTCGCTGTCTCTTATACACATCTCCGAGCCCACGAGACT
+
CCCCCFCCCBCBGGGGGGGGGGGHHHHGGHHGHHCAEGGGGGGFGFFEFGGFGFHDHFGHHHHHHFFFHFGEGGGHGGGGGGGGFHHFFGGDGF33BGGFCGEFGGEB4FGHHF/FF/?F?GGFDG3FFHBGHFHEFB@/DF/F?/A.>G
@M02034:409:000000000-BFKT7:1:1107:23437:26323 1:N:0:30
AAAGTCGAGGTGCCTAAAGTGGCAACCCAGACTAGGAATGGTGTTGGTGGTGTAGAGCTTCCTGTAGCCGCATGGCGTTCGTACTTAAATATGGAACTAACCATTCCAATTTTCGCTGTCTCTTATACACATCTCCGCGCCCACGAGA
+
AAAAAD1>1>>>FFGGGBGFGGFF1FGGC0AFFGFBGBHCFEDEEAFEFGEEGFEGFFHHHBGGHHFHFBE>EFAEGGGGGGBGHH2@@GG2B11@FHGFFGHHHGG2FFGHHHGGE/EFBGHFGF2FBF1GGGDFF//>CC?F@//<
@M02034:409:000000000-BFKT7:1:1107:18499:26326 1:N:0:30
AAAGTCGAGGTGCCTAAAGTGGCAACCCAGACTCATCCGTCGGTTGGTGGTGTAGAGCTTCCTGTAGCCGCATGGCGTTCGTACTTAAATATGGAACTAACCATTCCAATTTTCGCTGTCTCTTATACACATCTCCGAGCCCACGAGACT
+
BABBBFBBBD>AGGGGGGGGGGGHHHHGGHHGGHHHHHGGHGGGGGGEFGFFGHHHHHHHFHHHHHHHHGGGGFHHGGGGGGBHHHHFFHGHHGFHHHHHHGFHHHHHFHHHHE/FG?GHHHHHHHHFHHFHHHFGD@FGGEHA/<CFGH
@M02034:409:000000000-BFKT7:1:1107:23617:26328 1:N:0:30
AAAGTCGAGGTGCCTAAAGTGGCAACCCAGACTGGTAGGTCGGTTGGTGGTGTAGAGCTTCCTGTAGCCGCATGGCGTTCGTACTTAAATATGGAACTAACCATTCCAATTTTCGCTGTCTCTTATACACATCTCCGAGCCCACGAGACT
+
AAAABFBBBBABGGGGGGGGGGGFHHHGG2EFGHHHHHFGFECEEAEEFG1FAGGBGHHHBGHFGFGFHEEEEGHHGEGGEEGEEHHFHHHHHGFBGHHHFHGHHHHHHFGHHHFGGGGHHHHFHHHHHHEFHFHHGB?@DGHGGGGGGF
@M02034:409:000000000-BFKT7:1:1107:20730:26333 1:N:0:30
AAAGTCGAGGTGCCTAAAGTGGCAACCCAGACTCTTCCGCATGTTGGTGGTGTAGAGCTTCCTGTAGCCGCATGGCGTTCGTACTTAAATATGGAACTAACCATTCCAATTTTCGCTGTCTCTTATACACATCTCCGAGCCCACGAGACT
+
BBBBBFABDBABGGGFGGGGGDFFFHGGGHGGGHHHHHGGCEGHFHGEEGGGGHHGHHHHHFHHHHHHHGGGGGHHGGFGEFFHFHGGHHFHHHGGFHHGHHHHHHFGFGHHHHGGEDGGFGGHHHFFHHBFBGBGGCCCFEGF/@DGGH
@M02034:409:000000000-BFKT7:1:1107:21489:26338 1:N:0:30
AAAGTCGAGGTGCCTAAAGTGGCAACCCAGACTAGTAATAAGGTTGGTGGTGTAGAGCTTCCTGTAGCCGCATGGCGTTCGTACTTAAATATGGAACTAACCATTCCAATTTTCGCTGTCTCTTATACACATCTCCGAGCCCACGAGACT
+
BBBCBFCCCCAAGGGGGGGGGGGHGHHGGHHGHHHHHHHHFHHHHHGGGGFFHHHHHHHHHHHHHHHHHGGFGGHHGGGGGGHHHHHGHHHHHHHGHHGHHHGHHHFHHHHHHHGFGGGHHHHHHHHGFGGHFGFGC<C@CGHGGDCGGH
@M02034:409:000000000-BFKT7:1:1107:11982:26338 1:N:0:30
AAAGTCGAGGTGCCTAAAGTGGCAACCCAGACTTCGACTCCGGTTGGTGGTGTAGAGCTTCCTGTAGCCGCATGGCGTTCGTACTTAAATATGGAACTAACCATTCCAATTTTCGCTGTCTCTTATACACATCTCCGAGCCCACGAGACT
+
BBCCCFCCCCBAGGGGGGGGGGGHHHHGGHHGHHHGHGGGHGGGGGGGGGGFHHHHHHHGHHHHHHGHHGGGGGHGGGGGGGHHHHHHHHHHHHHFFHHHHHHHHHHHHHHHHHGGGGGHHHHHGHHHHHFHHHHHG@GCGGHGGGGGGH
@M02034:409:000000000-BFKT7:1:1107:18246:26348 1:N:0:30
AAAGTCGAGGTGCCTAAAGTGGCAACCCAGACTGGGGCGGGGGTTGGTGGTGTAGAGCTTCCTGTAGCCGCATGGCGTTCGTACTTAAATATGGAACTAACCATTCCAATTTTCGCTGTCTCTTATACACATCTCCGAGCCCACGAGACT
+
CCCCCFCCCCCCGGGGGGGGGFGHHHHGGHHGHHHHGGGGGGGGF?FEFGEFGEH2DFHHHGHHHHHGHGC/DDHFGDDEGAFGHHFFHHFGFG<GFHHHGHHHHHFGHHHHHFDGGCCFCFGHBG<CGHHHFFFFF?BAGGGGCFGDGF
@M02034:409:000000000-BFKT7:1:1107:20730:26352 1:N:0:30
AAAGTCGAGGTGCCTAAAGTGGCAACCCAGACTCTTC
+
>1AA1DAA?DAAGFGA1AG3BFFF1BGGFHAFG1GHA
@M02034:409:000000000-BFKT7:1:1107:20644:26361 1:N:0:30
AAAGTCGAGGTGCCTAAAGTGGCAACCCAGACTAATAAGCAGGTTGGTGGTGTAGAGCTTCCTGTAGCCGCATGGCGTTCGTACTTAAATATGGAACTAACCATTCCAATTTTCGCTGTCTCTTATACACATCTCCGAGCCCACGAGACT
+
BBBBBFBBBBABGGGGGGGGGGGGHHHGGHHGHHHHHHHHHHHHHGGEGGEFHHHHHHHHHHHHHHHHHGGGGGHHGGGGGGHHHHHHHHHHHHFHGHFHHGHHHHHHHHHHHHGGGGGGHHGHHHGHHGHHHHHHGFGGGGHGGGGGGG
@M02034:409:000000000-BFKT7:1:1107:18484:26361 1:N:0:30
AAAGTCGAGGTGCCTAAAGTGGCAACCCAGACTGTGCCTGCTGTTGGTGGTGTAGAGCTTCCTGTAGCCGCATGGCGTTCGTACTTAAATATGGAACTAACCATTCCAATTTTCGCTGTCTCTTATACACATCTCCGAGCCCACGAGACT
+
CCCCCFCCCCBBGGGGGGGGGGGHHHHGGHHGHGGHBBGG2FGGHHHGGGGFGFHFHHHHGHHHFFGFHGGEGGHHGGGGGGHHHHHGHHHHHHEBGGGHHFFGHFHFHHHHHFEGGGE?GHGGFHGHHHHHGHHFGCGGFEEFF?CGFH
@M02034:409:000000000-BFKT7:1:1107:23402:26369 1:N:0:30
AAAGTCGAGGTGCCTAAAGTGGCAACCCAGACTCCGCCTCCTGTTGGTGGTGTAGAGCTTCCTGTAGCCGCATGGTGTTCGTACTTAAATATGGAACTAACCATTCCAATTTTCGCTGTCTCTTATACACATCTCCGAGCCCACGAGACT
+
BCCCBFBCCCABGGGGGGGGGGGHHHHGGHHGHHHGGGGGHHHHHHHEFGBFGHHHHGHHGHHHHHHHHGGGGGHFGHGHGFHHHHHHHHHHGH3FGHHHGHGHHHGHHHHHHHGGGGGGHHHHHHHHGHHHHHGGF/BDGGHGGGGFGH
@M02034:409:000000000-BFKT7:1:1107:18633:26373 1:N:0:30
AAAGTCGAGGTGCCTAAAGTGGCAACCCAGACTCAGCATTCTGTTGGTGGTGTAGAGCTTCCTGTAGCCGCATGGCGTTCGTACTTAAATATGGAACTAACCATTCCAATTTTCGCTGTCTCTTATACACATCTCCGAGCCCACGAGACT
+
CCCCCFCCCCABGGGGGGGGGGGGHHHGGHHGHHGHHHHHHHHHHHHFGGEFHHHGHGHHHHHHHHHHHGGGGGHHGGGGGGHHHHHHHHHHHFFGGHHGHHGHHHHHHHHHHHGGGGGHHHHHHHHHHHHHHHHGGCGGGGHGGGGGGH
@M02034:409:000000000-BFKT7:1:1107:19522:26373 1:N:0:30
AAAGTCGAGGTGCCTAAAGTGGCAACCCAGACTAAGCGTATGGTTGGTGGTGTAGAGCTTCCTGTAGCCGCATGGCGTTCGTACTTAAATATGGAACTAACCATTCCAATTTTCGCTGTCTCTTATACACATCTCCGAGCCCACGAGACT
+
CCCCCFCCCCAAGGGGGGGGGGGHHHHGGHHGHH3FAEE?2BFHHGGFFGEFHHHHHHHHHHHHHFHHHGGGGGHHGGGGGGEHHHHHGHHHHHDGHHGHHHHHHHHHHHHHHGFGGGGHHHHHFHHHGGHHHHHHD</BDGHGGCGCD<
@M02034:409:000000000-BFKT7:1:1107:17387:26375 1:N:0:30
AAAGTCGAGGTGCCTAAAGTGGCAACCCAGACTCAGGGTGGGGTTGGTGGTGTAGAGCTTCCTGTAGCCGCATGGCGTTCGTACTTAAATATGGAACTAACCATTCCAATTTTCGCTGTCTCTTATACACATCTCCGAGCCCACGAGACT
+
AAAAAFAADDAAGGG11AGGGGGHHHHGGGHGHHHHGHGFGGGEEGGGGGGGHHHHHHHHHHHHHHHHHGGEGGHHGGGGGGCEGHHFHHHHHGFFFGHGHHGGGGHHFGHHHHGGGGGHHHHHHHHHHHBHHHHHGC@/CEHGGGGGGH
@M02034:409:000000000-BFKT7:1:1107:21085:26390 1:N:0:30
AAAGTCGAGGTGCCTAAAGTGGCAACCCAGACTGGGAAGGATGTTGGTGGTGTAGAGCTTCCTGTAGCCGCATGGCGTTCGTACTTAAATATGGAACTAACCATTCCAATTTTCGCTGTCTCTTATACACATCTCCGAGCCCACGAGACT
+
CBCBBFCCCCBCGGGGGGGGFFGHHHHGGHHGHHHHHHGGHHHHHHHGFGGGHHHHHHHHHHHHHGHHHGGGGGHHGGGGGGHHHHHHHHGHHHFFHHHFHHHHHHHGHHHHHHGGGGGFHGHHHHHHHHHHHHHDE<C@DGHGGGGGDG
@M02034:409:000000000-BFKT7:1:1107:18339:26396 1:N:0:30
AAAGTCGAGGTGCCTAAAGTGGCAACCCAGACTGGGGGGGGGGTTGGTGGTGTAGAGCTTCCTGTAGCCGCATGGCGTTCGTACTTAAATATGGAACTAACCATTCCAATTTTCGCTGTCTCTTATACACATCTCCGAGCCCACGAGACT
+
BBBBBFBABBAAGGGGGGGFGGGHFHHGGGFGHHHHGGGGFFFFFFFDFFDEEFFFFFFFFFFFFFFFFFFFFFFFDDFAFDFEFFFE/FBBBFBBFFFFFFFFFFFFFFFFFFFFFFDBFFFFFFFFEFBBFFFFDA-BFFEFFFFDDB
@M02034:409:000000000-BFKT7:1:1107:9305:26401 1:N:0:30
AAAGTCGAGGTGCCTAAAAGTGGCAACCCAGACTGAGAAGCAGGTTGGTGGTGTAGAGCTTCCTGTAGCCGCATGGCGTTCGTACTTAAATATGGAACTAACCATTCCAATTTTCGCTGTCTCTTATACACATCTCCGAGCCCACGAGAC
+
ABA?AFAADBABGGGGGGGFFF4EFHHFG2GHGHHHHHHHHHHHHHHGGGGGGHHHFHHHHGHHHGHHHHGGFGGGHGGGGGEHHHHFHEGHHHHGFGHGCFHFHHHGHGGHHHHGGGGGHHGHHHFHHDGHHHHHHGGGGGGHGGFCFG
@M02034:409:000000000-BFKT7:1:1107:20132:26418 1:N:0:30
AAAGTCGAGGTGCCTAAAGTGGCAACCCAGACTAATGCTCAGGTTGGTGGTGTAGAGCTTCCTGTAGCCGCATGGCGTTCGTACTTAAATATGGAACTAACCATTCCAATTTTCGCTGTCTCTTAT
+
CCBCCFCBCCAAGGGFGGGGGGGGHHHGGHHGGHHH55B553BFGHGFGGEFGGHGGHHHHHHHHHHHHGGFGGHHGGGGGGFFHHGHHHGHHHFHHHHHHEGHHHHFGHHHHGGGGGGGHHHH4?
@M02034:409:000000000-BFKT7:1:1107:20245:26435 1:N:0:30
AAAGTCGAGGTGCCTAAAGTGGCAACCCAGACTATGCATCATGTTGGTGGTGTAGAGCTTCCTGTAGCCGCATGGCGTTCGTACTTAAATATGGAACTAACCATTCCAATTTTCGCTGTCTCTTATACACATCTCCGAGCCGACGAGACT
+
BBBBAF3ADDAAGGGGGGGGGGGGHHHGFHHGHGHHHGHGFHGHHFC2BAEAA3GBB5AG5BGGHDGGBFC0EEG1EEGEFFFGFFFGHHHGHB33GGHHHF3GFFHBBHHHHDEGEC/BB?4GHHHH4B22BFGFCDG/</><@@<C/<
@M02034:409:000000000-BFKT7:1:1107:17279:26437 1:N:0:30
AAAGTCGAGGTGCCTAAAGTGGCAACCCAGACTATGCGTCATGTTGGTGGTGTAGAGCTTCCTGTAGCCGCATGGCGTTCGTACTTAAATATGGAACTAACCATTCCAATTTTCGCTGTCTCTTATACACATCTCCGAGCCCACGAGACT
+
CBCCCFCCCCBCGGGGGGGGGGGFHHHGGHHGHHHHFGGGGHHHHHHGFGEFHHHGHHHHHHHHHGHHHGGGGGGHGGGGGGHHHHHGHHHHGHHGHHHFHHFHHHGGHHHHHHGGGGGHHHHHHHFFBFBGHHHBC@CCFFHGGGGDEF
@M02034:409:000000000-BFKT7:1:1107:19870:26447 1:N:0:30
AAAGTCGAGGTGCCTAAAGTGGCAACCCAGACTTCGAATCTGGTTGGTGGTGTAGAGCTTCCTGTAGCCGCATGGCGTTCGTACTTAAATATGGAACTAACCATTCCAATTTTCGCTGTCTCTTATACACATCTCCGAGCCCACGAGACT
+
BCCCBFCADDABGGGFFGGGGGGGGFFFGHHDHHHFHHHGHGHGHGGEFGFFFFHHHHHHHHHGGFHHHGGGGGHGGEGGEFFHHHGHHHHHGHFFHHGFGHFHHHHFHHHHHHGGGGGGGHHHGHHDFFDFGHHHCBD?BACGGGGGGH
@M02034:409:000000000-BFKT7:1:1107:17268:26452 1:N:0:30
AAAGTCGAGGTGCCTAAAGTGGCAACCCAGACTATGCGTAATGTTGGTGGTGTAGAGCTTCCTGTAGCCGCATGGCGTTCGTACTTAAATATGGAACTAACCATTCCAATTTTCGCTGTCTCTTATACACATCTCCGAGCCCACGAGAC
+
AAAAAFAADD1AAFGFFGGGGGFHHHHGGHHGGFDG10AAECBDGHGGEGBFGHHGHGHGHHHHGFGHHGGGGGHGEEEGEGGHHHHHHHHHGH1@FGFFGFHHFGHFGHHHHFGGGGGGFGHFGHFFDHBFGHHBCBC@BFGFGGGGF
@M02034:409:000000000-BFKT7:1:1107:10365:26452 1:N:0:30
AAAGTCGAGGTGCCTAAAGTGGCAACCCAGACTAATAATAATGTTGGTGGTGTAGAGCTTCCTGTAGCCGCATGGCGTTCGTACTTAAATATGGAACTAACCATTCCAATTTTCGCTGTCTCTTATACACATCTCCGAGCCCACGAGA
+
BBBBAFBCCCBBGGGGGGGGGGGFHCFFFHHGHHHHHGHHFGHHHHH2FGEGFDGFHHHHHHHHHHHHHGGCGGHGGEGFFEHHHEHHHHFFHBFFHHGHHHDHFGHDHHHHFHFEGEFHGHGFFHFBDGFHGHHFF</BGGFGGGFA
@M02034:409:000000000-BFKT7:1:1107:10671:26458 1:N:0:30
AAAGTCGAGGTGCCTAAAGTGGCAACCCAGACTAATCATAAGGTTGGTGGTGTAGAGCTTCCTGTAGCCGCATGGCGTTCGTACTTAAATATGGAACTAACCATTCCAATTTTCGCTGTCTCTTATACACATCTCCGAGCCCACGAGACT
+
AABB>FABBBAAGGGGGGGFGGGHHHHGGHGFHHHHCHHFHGHGHHGEEDEEFDGFGFHHBGHHHFHGHGGGGGHEGEEFGEFHHHHHFGHGHGFFFGFGFE3FBBFFFHHHHHGGGEEFHGGGFFGGHCFGHGHGGGGGDEFGCGGGFF
@M02034:409:000000000-BFKT7:1:1107:10346:26462 1:N:0:30
AAAGTCGAGGTGCCTAAAGTGGCAACCCAGACTAATAATAATGTTGGTGGTGTAGAGCTTCCTGTAGCCGCATGGCGTTCGTACTTAAATATGGAACTAACCATTCCAATTTTCGCTGTCTCTTATACACATCTCCGAGCCCACGAGACT
+
BBBBBFBA>AAA4FGGGGGGGGGFEFHDGHGEFHFBFGHDFHGGGHHEFG2BFFGEHHHGHFHFBEGHGGEGGEHFEGGGEEFGHHGFHHHGHHFGGFFFHGGHFGFFHHHGHHGFGFGGFFFGEHHDH?3F?FGFD<<@C/?<@@<A?D
@M02034:409:000000000-BFKT7:1:1107:23115:26464 1:N:0:30
AAAGTCGAGGTGCCTAAAGTGGCAACCCAGACTAATCCGAATGTTGGTGGTGTAGAGCTTCCTGTAGCCGCATGGCGTTCGTACTTAAATATGGAACTAACCATTCCAATTTTCGCTGTCTCTTATACACATCTCCGAGCCCACGAGACT
+
BBBBBFABDDAAGGFGGGGGCGGFFHHGGHFFGFHHHHGGGGHHHEGEFG1FGFGEFFHHHGHHFFHHHGG?EFHHGGGGGGFHHHGFGHFBGFFGFHHHGHHHGHFFFHHHHHGGGGGHHHHHGHHHBGHHHHHGD??DGGGG@@FGFF
@M02034:409:000000000-BFKT7:1:1107:16029:26468 1:N:0:30
AAAGTCGAGGTGCCTAAAGTGGCAACCCAGACTACTAAGGTTGTTGGTGGTGTAGAGCTTCCTGTAGCCGCATGGCGTTCGTACTTAAATATGGAACTAACCATTCCAATTTTCGCTGTCTCTTATACACATCTCCGAGCCCACGAGACT
+
BABCAFAADD>AGGGGGGGGGGGGGGGGGHHFHFAAFFGH5FGEGHFAFEECBAGBG5FGGGHHHFGDFFE@EGHFEE@GFAFGGFGHFHGGFD33GHFH3B3FDGHBFHFHHDE/EA/B4BFDFHF3GGFHCGHF?<@?D/GC@?DGA?
@M02034:409:000000000-BFKT7:1:1107:18354:26508 1:N:0:30
AAAGTCGAGGTGCCTAAAGTGGCAACCCAGACTAGTGGTGTAGAGCTTCCTGTAGCCGCATGGCGTTCGTACTTAAATATGGAACTAACCATTCCAATTTTCGCTGTCTCTTATACACATCTCCGAGCCCAC
+
AAA@>FAADD>>FGGGGGGBFEFCGCGFGDFGFEFAFHDFAFDDGFFFFGFGGFFDGEECAEGHGA0FEBCGHHGGHHGFFFFGGGFFGHEHHFFHHG@B@@>?EA>BBFGHHHFB4FGGHBFG?>/>@FGG
@M02034:409:000000000-BFKT7:1:1107:12333:26513 1:N:0:30
AAAGTCGAGGTGCCTAAAGTGGCAACCCAGACT
+
ABBABFBBDBABGGFGGGGGGGGHHHHGAHHGH
@M02034:409:000000000-BFKT7:1:1107:19117:26522 1:N:0:30
AAAGTCGAGGTGCCTAAAGTGGCAACCCAGACTACTCAGCAGGTTGGTGGTGTAGAGCTTCCTGTAGCCGCATGGCGTTCGTACTTAAATATGGAACTAACCATTCCAATTTTCGCTGTCTCTTATACACATCTCCGAGCCCACGAGACT
+
CCCCCFCCBBABGGGGGGGGGGGHHHHGGHHGHHHHHHHHHHHHHHGGGGEFGHHHHHHHHHHHHHHGHGGGGGHHGGGGGGHHHHHHHHGHHHHHHHHHHHHHHHHHHHHHHHGGGGGHHHHHGFHHHHFHHHHHGGGGGGHGGGGGGH
@M02034:409:000000000-BFKT7:1:1107:21843:26525 1:N:0:30
AAAGTCGAGGTGCCTAAAGTGGCAACCCAGACTACTGGTGCTGTTAGTGGTGTAGAGCTTCCTG
+
BBBBAFABBBABGGGGFGGFGGGHHHAAFHHGH3A5BGH233DDF5DG52D223D555B35BA5
@M02034:409:000000000-BFKT7:1:1107:17726:26527 1:N:0:30
AAAGTCGAGGTGCCTAAAGTGGCAACCCAGACTGGG
+
>>AA>DAABB>AGGGGGFGBFDFHHAGFGHHGGHGF
@M02034:409:000000000-BFKT7:1:1107:12325:26531 1:N:0:30
AAAGTCGAGGTGCCTAAAGTGGCAACCCAGACTAAGAATCCGGTTGGTGGTGTAGAGCTTCCTGTAGCCGCATGGCGTTCGTACTTAAATATGGAACTAACCATTCCAATTTTCGCTGTCTCTATACACATCTCCGAGCCCACGAGACTA
+
CCCCCFCCCCCCGGGGGGGGGGGHHHHGGHHGHHHHHHHHHGGGGGGGGGFFGHHHHHHHHHHHHHHHHGGGGGHHGGGGGGHHHHHHHHHHHHHHHHHHHHHHHHGHHHHHHHGGGGGFHGHFHFGDHHGCFDGF?BCFGHEC@CDGFF
@M02034:409:000000000-BFKT7:1:1107:23412:26534 1:N:0:30
AAAGTCGAGGTGCCTAAAGTGGCAACCCAGACTAAGACTGGTGTTGGTGGTGTAGAGCTTCCTGTAGCCGCATGGCGTTCGTACTTAAATATGGAACTAACCATTCCAATTTTCGCTGTCTCTTATACACATCTCCGAGCCCACGAGACT
+
BBBBBFBBBBBBGGGGGGGGGGGHHHHGGHHGHHHHGHHHHEEGFGHEGGEFHFFHHHHHHHHHHGHGHGGGGGHEGGGGGGHHHHFGHGHHHHGHGHHFGGGHHGGHHHHHHHGGFGGGFFHHHHHHGHFGHHHHGCCCGGHGGGGGGF
@M02034:409:000000000-BFKT7:1:1107:13075:26554 1:N:0:30
AAAGTCGAGGTGCCTAAAGTGGCAACCCAGACTCAGCTTCCTGTTGGTGGTGTAGAGCTTCCTGTAGCCGCGTGGCGTTCGTACTTAAATATGGAACTAACCATTCCAATTTTCGCTGTCTCTTATACACATCTCCGAGCCCACGAGACT
+
CCCCCFCCDBABGGGGGGGGGGGHHHHGGHHGHHFHHHHHHHHHHHGGGGGGGGHFHHGHGHHHHHHGHGG0FEF?E>EGGFHHHHHHHHHHHHBFHHFHFFHHHHHHHHEHHH@GGFFHGHHFHHDGHGHHHHHFGCFGFGHGGGCGGH
@M02034:409:000000000-BFKT7:1:1107:22487:26554 1:N:0:30
AAAGTCGAGGTGCCTAAAGTGGCAACCCAGACTA
+
BBBBBFBBBBBBGGGGGGGGFGGGFHHGGHHGHG
@M02034:409:000000000-BFKT7:1:1107:9981:26559 1:N:0:30
AAAGTCGAGGTGCCTAAAGTGGCAACCCAGACTCAGACGCTTGTTGGTGGTGTAGAGCTTCCTGTAGCCGCATGGCGTTCGTACTTAAATATGGAACTAACCATTCCAATTTTCGCTGTCTCTATACACATCTCCGAGCCCACGAGACTA
+
CCCCCFABBBBCGGGGGGGGGGGHHHHGGHHGHHHHHHGGGGGHHHHGGGFFHHHHHHHHHHHHHHGHHGGGGGHHGGGGGGHHHHHGHHFHHHHHHHGHHHGHHHGHHHHHHHGGGGGHHGHHHEFHGBGGHGHGCFGFGHGGGGGDB?
@M02034:409:000000000-BFKT7:1:1107:9236:26559 1:N:0:30
AAAGTCGAGGTGCCTAAAGTGGCAACCCAGACTGGGGCTCTGGTTGGTGGTGTAGAGCTTCCTGTAGCCGCATGGCGTTCGTACTTAAATATGGAACTAACCATTCCAATTTTCGCTGTCTCTTATACACATCTCCGAGCCCACGAGACT
+
BCCDCFCCDDBBGGGGGGGGGGGHHHHGGHHGHHHGGEGHHHHHHGGGFGGFGHHHHHHHHHHHHHHHHGGGGGHHGGGGGGHHHHHGHHHHHHGFGHHHHHFHHHGFHHHHHHGGGGGHHHHHHHHHFHHHHHGHGCGCGGGGGGGCGH
@M02034:409:000000000-BFKT7:1:1107:13272:26569 1:N:0:30
AAAGTCGAGGTGCCTAAAGTGGCAACCCAGACTACGGAGCGTGTTGGTGGTGTAGAGCTTCCTGTAGCCGCATGGCGTTCGTACTTAAATATGGAACTAACCATTCCAATTTTCGCTGTCTCTTATACACATCTCCGAGCCCACGAGACT
+
BBBBBFABDBAAGGGGGGGGFFGHHHHGGFFGHHHGEGGGGGEGGFFEEEEFHHHHGHHHHHGGHHHHHGGGGGHHGGGGGGFHHHHHHHHHHFEHHHHHHEHHHHHHHHHHHHFGGGGHHHHHHHGHHHHHHHHHGCCDGGHGGGCGGG
@M02034:409:000000000-BFKT7:1:1107:9568:26576 1:N:0:30
AAAGTCGAGGTGCCTAAAGTGGCAACCCAGACTCATCATGCGGTTGGTGGTGTAGAGCTTCCTGTAGCCGCATGGCGTTCGTACTTAAATATGGAACTAACCATTCCAATTTTCGCTGTCTCTTATACACATCTCCGAGCCCACGAGACT
+
ABABBFBBBBABGGGGGGGGGGGHHHHGGCGGHFHHHHHHGGGGGEEGGGEFAFGFHGHHFFHFHEAAGFGEGGFGFECFEECEGHHHHHFFHG33GHHHFF3FEEFFGGEHGF/EFF/DDHH?FH3BGFEBGFH2C/BD@<CFCGG??F
@M02034:409:000000000-BFKT7:1:1107:23293:26587 1:N:0:30
AAAGTCGAGGTGCCTAAAGTGGCAACCCAGACTAATAATCATGTTGGTGGTGTAGAGCTTCCTGTAGCCGCATGGCGTTCGTACTTAAATATGGAACTAACCATTCCAATTTTCGCTGTCTCTTATACACATCTCCGAGCCCACGAGACT
+
BBCCBFCCCCCCGGGGGGGGGGGHHHHGGHHGHFHHHHHHHHHHHHHGGGGFHHHHHHHHHHHHGHHHHGGGGGHHGGGGGGHHHHHHGHGHHHHHFGGGHHHHHHGHHHHHHHFEGGGHHGHHGHFHHHGHHHGHF@DGGGHGGCFFGG
@M02034:409:000000000-BFKT7:1:1107:15867:26596 1:N:0:30
AAAGTCGAGGTGCCTAAAGTGGCAACCCAGACTCATAATAATGTTGGTGGTGTAGAGCTTCCTGTAGCCGCATGGCGTTCGTACTTAAATATGGAACTAACCATTCCAATTTTCGCTGCTCCTATACA
+
BBBBAFBCBBAAGGGGGGGFGFGHHGHGGGHGH33GBGBFBAFGHHHEFGEFFFHGHHHHHHHHBFGGHEGGGEGHGEGGGEHHHHHHHHHHHGFFHHHHHHFHFHHGHHHHHHGGGG/3?3BBB33?
@M02034:409:000000000-BFKT7:1:1107:19664:26609 1:N:0:30
AAAGTCGAGGTGCCTAAAGTGGCAACCCAGACGAATAAGGTTGGTGGTGTAGAGCTTCCTGTAGCCGCATGGCGTTCGTACTTAAATATGGAACTAACCATTCCAATTTTCGCTGTCTCTTATACACATCTCCGAGCCCACGAGACTAGG
+
CCCCCFCCCCCBGGGGGGGGGGGHHHHGGHHGGFEHGHHGHHHGGGGGG1FGFFEFFHHHHGGHHHGGGGGFAFEECEEHHHHHFFGHHGFDECGHHCGHHGHGGDFGFHHE/?EEGHHHHBFBF32FFGFDDCB@CFFHGGGGGDHHF<
@M02034:409:000000000-BFKT7:1:1107:7727:26610 1:N:0:30
CAAGTCGAGGTGCCTAAAGTGGCAACCCAGACT
+
>>>3>B>332>AFCGBFFFFCGGCCGC?AA22B
@M02034:409:000000000-BFKT7:1:1107:14632:26628 1:N:0:30
AAAGTCGAGGTGCCTAAAGTGGCAACCCAGACTGGGAAGGAGGTTGG
+
AABB>FAABDAAGGGGGGGGGGGHHHGGGHH23FFCFHGG2BEEFG?
@M02034:409:000000000-BFKT7:1:1107:10269:26637 1:N:0:30
AAAGTCGAGGTGCCTAAATTGGCAACCCAGACTGGTTATACGGTTGGTGGTGTAGAGCTTCCTGTAGCCGCATGGCGTTCGTACTTAAATATGGAACTAACCATTCCAATTTTCGCTGTCTCTTATACACATCTCCGAGCCCACGAGACT
+
CBCCCFCCCCBBGGGGGGFGFGHHHHHGGHGGHGEHHHHHHHGHGGGGFGEFGHHHHHHHHHHHHHHHHGGGGGHHGGGGGGHHHHGFHHHGHHFFHHHHHHHHHHFHHHHHHHGGGGGHHHHHHHHHFHHHHHFHGCGGGGHGCGGGGH
@M02034:409:000000000-BFKT7:1:1107:21127:26638 1:N:0:30
AAAGTCGAGGTGCCTAAAGTGGCAACCCAGACTCTTCCTTCGGTTGGTGGTGTAGAGCTTCCTGTAGCCGCATGGCGTTCGTACTTAAATATGGAACTAACCATTCCAATTTTCGCTGTCTCTTATACACATCTCCGAGCCCACGAGACT
+
BCCCCFBCCCCCGGGGGGGGGGGHHHHGGHHGHHGHHHHHHHEFGGGGGGGGHHHFHEHHGHHHHHGHGGGGGGHHGGGGGGHHHHFGHHGHHHFFGHHHHHGHFHHHHHHHHHGGGGGGHHHHHHHHGHGHHHHHG?DFGGHGGGGGGG
@M02034:409:000000000-BFKT7:1:1107:20705:26659 1:N:0:30
AAAGTCGAGGTGCCTAAAGTGGCAACCCAGACTTGTCCGGTTGTTGGTGGTGTAGAGCTTCCTGTAGCCGCATGGCGTTCGTACTTAAATATGGAACTAACCATTCCAATTTTCGCTGTCTCTTATACACATCTCCGAGCCCACGAGACT
+
BBABBFAADBBBGGGGFGGFGGGHGHHGGHHGHHGGGHGGGE2EHCEGE?BFFFHFHHHHFHHHHEFHFGGGGGHHGGGGGGHHHHHHGHFHGFEGFFHHGHHHHHHHHHHHHHCFGGFHHHHHHHFBFGHFHHHDG/DCCGHGGGCGFF
@M02034:409:000000000-BFKT7:1:1107:17602:26678 1:N:0:30
AAAGTCGAGGTGCCTAAAGTGGCAACCCAGACTCTGCCTCTTGTTGGTGGTGTAGAGCTTCCTGTAGCCGCATGGCGTTCGTACTTAAATATGGAACTAACCATTCCAATTTTCGCTGTCTCTTATACACATCTCCGAGCCCACGAGACT
+
A?AAAFABDD>>GGGFGGGBB4EGFGHGGHDGHGHFHHHHHGGHGHFAFEBBBEFFHHHGHFHHBGHFHGCGGEFGE?FGGEEGHHHGHHFHGFFGHFHHGHHHFHHGGHFHGFGGGE??D4FGFHHHFHFFHHHHABCDCFHGCDC?D?
@M02034:409:000000000-BFKT7:1:1107:22240:26678 1:N:0:30
AAAGTCGAGGTGCCTAAAGTGGCAACCCAGACTAGGGAGGCGGTTGGTGGTGTAGAGCTTCCTGTAGCCGCATGGCGTTCGTACTTAAATATGGAACTAACCATTCCAATTTTCGCTGTCTCTTATACACATCTCCGAGCCCACGAGACT
+
CCCCCFCCCCBBGGGGGGGGGGGHHHHGGHHGHHHHHHGGGGGEGEEBFE1FFFGFGFHHGHFHHHGFHGGEGGHFEEGEEEFEGGFFHHFFHG3EFHFFCHHHGDHHFHHHHDB<CDE2FDDGDHFFFGDC1G?FD<DCGGHFGCDD?<
@M02034:409:000000000-BFKT7:1:1107:20498:26679 1:N:0:30
AAAGTCGAGGTGCCTAAAGTGGCAACCCAGACTTGTGTTCAGGTTGGTGGTGTAGAGCTTCCTGTAGCCGCATGGCGTTCGTACTTAAATATGGAACTAACCATTCCAATTTTCGCTGTCTCTTATACACATCTCCGAGCCCACGAGACT
+
BBBBAFABD2>AGGGGGGFFGGGFHFFGGHHCHGHHHCFGDDFGFF2EF2EFBGGF5DBGAGFH55DBGEF@EEHCE1>CFEFHAHHGHHFGHFBDCFDGGAFHBFGHEHH4GHGGG?EGGGFFFHGHHBGHHFGFF<DC@AGA@CCC/F
@M02034:409:000000000-BFKT7:1:1107:23334:26685 1:N:0:30
AAAGTCGAGGTGCCTAAAGTGGCAACCCAGACTAGTTGTGATGTTGGTGGTGTAGAGCTTCCTGTAGCCGCATGGCGTTCGTACTTAAATATGGAACTAACCATTCCAATTTTCGCTGTCTCTTATACACATCTCCGAGCCCACGAGACT
+
AAAAAFABDBA4FGGGGGGGGFFHHHHGFHGGHHHHHHHGGHFHHFEEFGDFHHHHHHHHHHHHHHHHHGGEGGHHGGGGGGHHHHGGFHGHHHFFFHGHHHHHHHFHHHHHHFEFGGGHHHHGHHGHHFHHHHGGGFCGGGHGCCGGFG
@M02034:409:000000000-BFKT7:1:1107:21313:26710 1:N:0:30
AAAGTCGAGGTGCCTAAAGTGGCAACCCAGACTGCGAATCAGGTTGGTGGTGTAGAGCTTCCTGTAGCCGCATGGCGTTCGTACTTAAATATGGAACTAACCATTCCAATTTTCGCTGTCTCTTATACACATCTCCGAGCCCACGAGACT
+
BBBBBFBBBDAAGGGGGGGGGGGHHHHGGHGGHHCGGGEGHHHHHHGEFGEFHHHDGHHHHHHHHGHHHGGGGGHHGGGGGFFHGHGBEGGHHFFBGGDGHHGHHHHHHHHHHHGGGGGHHHHHHHHHHHGHHHGHD/B@CFHGGGGGGG
@M02034:409:000000000-BFKT7:1:1107:10521:26712 1:N:0:30
AAAGTCGAGGTGCCTAAAGTGGCAACCCAGACTACGAAGACGGTTGGTGGTGTAGAGCTTCCTGTAGCCGCATGGCGTTCGTACTTAAATATGGAACTAACCATTCCAATTTTCGCTGTCTCTTATACACATCTCCGAGCCCACGAGACT
+
BCBBBFBBBCBBGGGGGGGFGGGHHGHGGHHGHHHGGHGGHGDGFGGGGGFFHHHHHHHHHHHHHHHHHGGGGGHHGFGGGGEHHHHGHHHHHHHHHHHHHHHHHHGHHHHHHHGGGGGHHHHHGHHHHHHGHHGHCCDCCGHGGGGDGF
@M02034:409:000000000-BFKT7:1:1107:16778:26716 1:N:0:30
AAAGTCGAGGTGCCTAAAGTGGCAACCCAGACTAAGCAGAATGTTGGTGGTGTAGAGCTTCCTGTAGCCGCATGGCGTTCGTACTTAAATATGGAACTAACCATTCCAATTTTCGCTGTCTCTTATACACATCTCCGAGCCCACGAGAC
+
BBBBAFBBDD>AGGGFGGGBGCGHHHHGGEGFHGHHHHHGHGHHHHHEFGAFFGGHHHHHHHHHFHGHHGGGGFFGGEGGGEGHHHHHHHHHGFGFGHHHGGHHFHHGHHHGHHGGGGEGGFHHHHHGHHDFHHHBB@C@FGHGCGFGG
@M02034:409:000000000-BFKT7:1:1107:14628:26731 1:N:0:30
AAAGTCGAGGTGCCTAAAGTGGCAACCCAGACTGGGGGGGGGGTTG
+
AAAA>DA>DDAAGGF544GGFGFFFHFGGHHGHH22AA>CF;?D?F
@M02034:409:000000000-BFKT7:1:1107:9596:26732 1:N:0:30
AAAGTCGAGGTGCCTAAAGTGGCAACCCAGACTAGGGCGGGGGTTGGTGGTGTAGAGCTTCCTGTAGCCGCATGGCGTTCGTACTTAAATATGGAACTAACCATTCCAATTTTCGCTGTCTCTTATACACATCTCCGAGCCCACGAGACT
+
AA@AAF>AADAAFGGGGGG6A4FEAFGAA22AFGHG2FE0EE?EE/EEFE<?GGG3?BGHHEHHGHGHHGGGGGHHGGGEDD0GGHFDFHFGHHFHHHGHHAGGHHHHFHHHHHGGGGDHGFHHHHGHFHFGHHFBECGGGGGGGBBDDG
@M02034:409:000000000-BFKT7:1:1107:22637:26733 1:N:0:30
AAAGTCGAGGTGCCTAAAGTGGCAACCCAGACTGCGTTTGCTGTTGGTGGTGTAGAGCTTCCTGTAGCCGCATGGCGTTCGTACTTAAATATGGAACTAACCATTCCAATTTTCGCTGTCTCTTATACACATCTCCGAGCCCACGAGACT
+
C?BCBFCCCCCCGGGGGGGGGGGHHHHGGHHGHGHGEEGGGHHHHGHEFGGEFGHHFFHHFHHHHFHFFGGGGGHFEEEFGGHHHHHHHHHHHHHBHHHGFGBHHHFHGHHHHHGGGGGFFHGHHHHHFFHHHHFGGCGGGFHGGGGDDH
@M02034:409:000000000-BFKT7:1:1107:14628:26752 1:N:0:30
AAAGTCGAGGTGCCTAAAGTGGCAACCCAGACTGGGGGGGGGGTTGGTGGTGTAGAGCTTCCTGTAGCCGCATGGCGTTCGTACTTAAATATGGAACTAACCATTCCAATTTTCGCTGTCTCTTATACACATCTCCGAGCCCACGAGAC
+
AABAAFABBB>AGGGGGGGGFGGHHHHGGGHGHGFGECGGFFFBDFF.;D9AA/B/BBFFFFFF/9:FBAFAADE:DDFEF9FAEEFFFBF/;BBFBBBFFFBFFFFFFFFFFBBDBD;BFFFFBBFFFFFFFFFBD;ADAEFEBB;A?
@M02034:409:000000000-BFKT7:1:1107:23491:26761 1:N:0:30
AAAGTCGAGGTGCCTAAAGTGGCAACCCAGACTCCGCATTCTGTTGGTGGTGTAGAGC
+
AAAAAFAABBBBGFGGG4DFGBFFFHHG2C2FGFFE?EED5DFEEFEEFAEF13D555
@M02034:409:000000000-BFKT7:1:1107:22114:26761 1:N:0:30
AAAGTCGAGGTGCCTAAAGTGGCAACCCAGACTCAGGATAAGGTTGGTGGTGTAGAGCTTCCTGTAGCCGCATGGCGTTCGTACTTAAATATGGAACTAACCATTCCAATTTTCGCTGTCTCTTATACACATCTCCGAGCCCACGAGACT
+
BBBBBFBBBBBBGGGGGFGFGGGHHHGGGCGGHHHHHHGHHHHHGHGEFFAFFGFFGHHHHGHFHHHHHGGGGGGHGGGGGFHHHHHFHHHHHHFFFHHFHHFHHHFHHHFHHGGGFGGHHGHHHHHHFHB2GHH?B<F?CGHE?ACGDF
@M02034:409:000000000-BFKT7:1:1107:23472:26761 1:N:0:30
AAAGTCGAGGTGCCTAAAGTGGCAACCCAGACTCCGCATTCTGTTGGTGGTGTAGAGCTTCCTGTAGCCGCATGGCGTTCGTACTTAAATATGGAACTAACCATTCCAATTTTCGCTGTCTCTATACACATCTCCGAGCCCACGAGACTA
+
CCCCCFCCCCCCGGGGGGGGGGGHHHHGGHGGHHHGGGGGHHHHHFHGGGEFGHHHHHHHGHHHHGHGHGGGGGHHGFGGGGHHHHHHHHHHHHHFHHGGHHHHHHHHHHHHHHGGGGGEHGHFHFHHHHGHHHGGFGGGGHGGGGGGH?
@M02034:409:000000000-BFKT7:1:1107:11139:26767 1:N:0:30
AAAGTCGAGGTGCCTAAAGTGGCAACCCAGACTCAGGAGGAGGTTGGTGGTGTAGAGCTTCCTGTAGCCGCATGGCGTTCGTACTTAAATATGGAACTAACCATTCCAATTTTCGCTGTCTCTTATACACATCTCCGAGCCCACGAGACT
+
CABCBFBCCCBCGGGGGGGGGGGHHHHGGHHGHHHHHHGGEGGGHHGGGGFFGHHHHHHHHHHHHHHHHGGGGGHHGGGGGGHHHHHHHHHHHHHGHHHHHHGGGHHGHHHHHHGGGGGHHHHHHHHHHHGHHHHHGFGGGGHFGFGGGF
@M02034:409:000000000-BFKT7:1:1107:21907:26788 1:N:0:30
AAAGTCGAGGTGCCTAAAGTGGCAACCCAGACTCTGAAGCATGTTGGTGGTGTAGAGCTTCCTGTAGCCGCATGGCGTTCGTACTTAAATATGGAACTAACCATTCCAATTTTCGCTGTCTCTTATACACATCTCCGAGCCCACGAGACT
+
BBBCCFBBCCBCGGGGGGGGGGGHHHHGGHHGHH3G55FG3FGFGHHGFGEFGHHHFHHHHGHHGGHHHGGGGGHGFGGGGGHHHHHGHHHHHHGHFHFGHHGHHHHHHHHHHHGGGGGHHGHHHHHHFHFHHHGHFBDFCGHGGCFGG?
@M02034:409:000000000-BFKT7:1:1107:14084:26813 1:N:0:30
AAAGTCGAGGTGCCTAAAGTGGCAACCCAGACTACGTCTCATGTTGGTGGTGTAGAGCTTCCTGTAGCCGCATGGCGTTCGTACTTAAATATGGAACTAACCATTCCAATTTTCGCTGTCTCTTATACACATCTCCGAGCCCACGAGACT
+
BCBAAFAAD@>AGGGGGGGGGFGHHHHGGGGGHHFGAFHCGFHHHHHEFGFFGFGFHHHHHHHHFFFHHGGGGGGHGFGGGEGHHHGHHHHHGFGFHHHGHHGHGHHHHHHHHHGGGGEGHGHHHHGHGHGHHHHHDBCCGFHGGGGF??
@M02034:409:000000000-BFKT7:1:1107:21354:26835 1:N:0:30
AAAGTCGAGGTGCCTAAAGTGGCAACCCAGACTACTAAGAATGTTGGTGGTGTAGAGCTTCCTGTAGCCGCATGGCGTTCGTACTTAAATATGGAACTAACCATTCCAATTTTCGCTGTCTCTTATACACATCTCCGAGCCCACGAGACT
+
BABBAFBABBBBGGGFGGGFGGGHHHHGGHGGHHHHGHHGGFGGHHHEEGGFFGHFFHHHHHHHHGHGHGGGGGHHGGGGGGHHHHHHHHHHGHHFHHHGFHEHHGHHHHHHHHGGGGGGHHHHHHHFHFGHHHHHGBCFCFHGCG?DDH
@M02034:409:000000000-BFKT7:1:1107:10583:26837 1:N:0:30
AAAGTCGAGGTGCCTAAAGTGGCAACCCAGACT
+
AAAAAF1A1AAAE1GGGGGGGDEABHHCGGEFG
@M02034:409:000000000-BFKT7:1:1107:9374:26845 1:N:0:30
AAAGTCGAGGTCCTAAAGTGGCAACCCAGACTCTTTCGCCGGTTGGTGGTGTAGAGCTTCCTGTAGCCGCATGGCGTTCGTACTTAAATATGGAACTAACCATTCCAATTTTCGCTGTCTCTTATACACATCTCCGAGCCCACGAGACTA
+
ABBAAFABDBBFFGGGGGGGGFHGHHGGHECHHHHHHGGGG?EEEEFGGFGHHHHGGHHHGHHFHHHHGGGGGHHGEGGGEFEHHFGGHHHHHHHHHGHHHGGHGFFGGHHHHGGGGGHHHDHFFBFHHFGHHHGGCGGGGHGG-AGGG<
@M02034:409:000000000-BFKT7:1:1107:9574:26870 1:N:0:30
AAAGTCGAGGTGCCTAAAGTGGCAACCCAGACTTCGCAGAGGGTTGGTGGTGTAGAGCTTCCTGTAGCCGCATGGCGTTCGTACTTAAATATGGAACTAACCATTCCAATTTTCGCTGTCTCTTATACACATCTCCGAGCCCACGAGACT
+
BBBBBFBBBBBBGGGBFGGGGGGFFEFEFHDGHHGGGGGGHGGGHGGFGGBFFFHHFGHH5FGHHGHEHFEGFGHGEBEFFEHHHHHFFGFBFHGD?FB3FGFGFFHEHFHFHFFAFGA?HGFGHHBBFG2FGGDGB>C>@/GEC?CE.G
@M02034:409:000000000-BFKT7:1:1107:21295:26882 1:N:0:30
AAAGTCGAGGTGCCTAAAGTGGCAACCCAGACTCAGAGTCTTGTTGGTGGTGTAGAGCTTCCTGTAGCCGCATGGCGTTCGTACTTAAATATGGAACTAACCATTCCAATTTTCGCTGTCTCTTATACACATCTCCGAGCCCACGAGACT
+
BBBABFABBBABGGGGGGGFGDGFGHGGDHCGGHFGGGGGGGFGHCGAFEEFGFG5FGHGHCGFHHHHHGGEDFHHGGGGGECGGHGDFGFGGHFFFHFFFFHHGHHFFHHHHGGGFGGHHHHHHHDEFGHHHFGDD/BCCFHEG/CCDG
@M02034:409:000000000-BFKT7:1:1107:10231:26882 1:N:0:30
AAAGTCGAGGTGCCTAAAGTGGCAACCCAGACTCATCCGCCTGTTGGTGGTGTAGAGCTTCCTGTAGCCGCATGGCGTTCGTACTTAAATATGGAACTAACCATTCCAATTTTCGCTGTCTCTTATACACATCTCCGAGCCCACGAGACT
+
CCCDDFCCDBBBGGGGGGGGGGGHHHHGGHHGHFHHHHGGGGHHHHHEEEEFFFHFGHHHHFHHGGGHGGGFGGGEFEGGGGHHHHGHHHHFHGDBFHHHHGFGFGHFHHHHGDGGGGEFGHHGHGHHFFHHHHHHGGGGGGGGGGGGGH
@M02034:409:000000000-BFKT7:1:1107:20098:26893 1:N:0:30
AAAGTCGAGGTGCCTAAAGTGGCAACCCAGACTAATGGTGCTGTTGGTGGTGTAGAGCTTCCTGTAGCCGCATGGCGTTCGTACTTAAATATGGAACTAACCATTCCAATTTTCGCTGTCTCTTATACACATCTCCGAGCCCACGAGACT
+
CCCCCFBBBCBBGGGGFGGGGGGHGHHGGHHGGHHHHHFHFHHHGHA2F2EFFEHE55AF5BE5B5D5BBEAEEH1>?EFC?CEGFHH3@@FGB33FCGHFFFGHFHE4FFHHFEGGGFHFHFHHFHFHFFGFGH2D/BDCCFF?<CDGH
@M02034:409:000000000-BFKT7:1:1107:19900:26893 1:N:0:30
AAAGTCGAGGTGCCTAAAGTGGCAACCCAGACTTCTCTGGGTGTTGGTGGTGTAGAGCTTCCTGTAGCCGCATGGCGTTCGTACTTAAATATGGAACTAACCATTCCAATTTTCGCTGTCTCTTATACACATCTCCGAGCCCACGAGACT
+
CCCCCFCCCCBBGGGGGGGGGGGHHHHGGHHGHGHHHHHHHHGGGHHGGGGGGFHFHHHHHGHHHFHHHGGCGGHHFEFGGGHHHHHHHHHHGGGFHHGEFHFHHDHHHHHHHGGDGGGHFHHHHHFGBGFFFGHHGDCDGGHCCCGG/?
@M02034:409:000000000-BFKT7:1:1107:22059:26897 1:N:0:30
AAAGTCGAGGTGCCTAAAGTGGCAACCCAGACTGAGAATAAGGTTGGTGGTGTAGAGCTTCCTGTAGCCGCATGGCGTTCGTACTTAAATATGGAACTAACCATTCCAATTTTCGCTGTCTCTTATACACATCTCCGAGCCCACGAGACT
+
CCCCCFCCCBCCGGGGGGGGGGGHHHHGGHHGHHHHHHHGHHHHHHGGGGEFHHHHHHHHHHHHHHHHHGGGGGHHGGGGGGHHHHHFHHHHHHHHHHHHHHHHHHHHHHHHHHGGGGGHHHHHGHHHGHGHHHGHGCGGGGHGGGGGGH
@M02034:409:000000000-BFKT7:1:1107:20693:26900 1:N:0:30
AAAGTCGAGGTGCCTAAAGTGGCAACCCAGACTAATCGGCAGGTTGGTGGTGTAGAGCTTCCTGTAGCCGCATGGCGTTCGTACTTAAATATGGAACTAACCATTCCAATTTTCGCTGTCTCTTATACACATCTCCGAGCCCACGAGACT
+
AABABFBBDBAAGGGGGGGGGGGGHHHGGHHGGHHHHGDFGEFAGFGGGAAFFHHFGGDHFGHHGFHFHF@GGGHHG>EFEGCGFHHH3G44GF3?EFGHHHHHBGHHHHH4FGEEGC?2BFGHFHFHGGFBCGFHGCGGGFFFC@GDA<
@M02034:409:000000000-BFKT7:1:1107:19899:26911 1:N:0:30
AAAGTCGAGGTGCCTAAAGTGGCAACCCAGACTTCTCTGGGTGTTGGTGGTGTAGAGCTTCCTGTACCCGCATGGCGTTCGCAC
+
>1>1ADAADDAA1CGGGGGFB10AFEEAF0BFEF121FGFFF/AEE/AA/EAA1D2D11BEFHGFG22B/A/BEG>F/>FF//>
@M02034:409:000000000-BFKT7:1:1107:15075:26934 1:N:0:30
AAAGTCGAGGTGCCTAAAGTGGCAACCCAGACTACTTCTTGTGTTGGTGGTGTAGAGCTTCCTGTAGCCGCATGGCGTTCGTACTTAAATATGGAACTAACCATTCCAATTTTCGCTGTCTCTTATACACATCTCCGAGCCCACGAGACT
+
AAAAAFAADD2>GFGFGFFGFGGHHHHGGFHGHHHHHHHHGGHHHHHFFG1FBEGFHHHHBGHGFGFEGEGGGGGHGEFEEEFHHHGHHHGHGFFFGGGFGHDGFGFFHHHHGHFGDF?GHFHHHHHFFGBGGHHHDCCDGECFDGFD??
@M02034:409:000000000-BFKT7:1:1107:22283:26937 1:N:0:30
AAAGTCGAGGTGCCTAAAGTGGCAACCCAGACTACGAATAATGTTGGTGGTGTAGAGCTTCCTGTAGCCGCATGGCGTTCGTACTTAAATATGGAACTAACCATTCCAATTTTCGCTGTCTCTTATACACATCTCCGAGCCCACGAGACT
+
BAABBFAAADBBGGGGFFGBFFFFHHHGGFHECEFGGDHGHHAGHFGEFGGGHHHHHHHHHFHHGFHHHGEEGGHHGGGGGGHHHHHFHHEGHGEHGHHFHHHHGHHHGHGHHHGGGGGHHGHHGHHGFGFHHHHGG/CCGGFFG?CDDH
@M02034:409:000000000-BFKT7:1:1107:12839:26941 1:N:0:30
AAAGTCGAGGTGCCTAAAGTGGCAACCCAGACTAATAATACGGTTGGTGGTGTAGAGCTTCCTGTAGCCGCATGGCGTTCGTACTTAAATATGGAACTAACCATTCCAATTTTCGCTGTCTCTTATACACATCTCCGAGCCCACGAGACT
+
CBCCCFBBBCABGGGGGGGGGGGHHHHGGHHGHHFHHHHHHHGGGGGFGGFFFHHGHHHHHHHHGGHHGGGGGGHHGGGGGGFHHHHHHHHHHHGGHHGHHHGHHHHGHHHHHHGGGGGHHHHHHHHFFGFHHHFGEBDGGGHGGGGGGF
@M02034:409:000000000-BFKT7:1:1107:15232:26944 1:N:0:30
AAAGTCGAGGTGCCTAAAGTGGCAACCCAGACTAATAATCATGTTGGTGGTGTAGAGCTTCCTGTAGCCGCATGGCGTTCGTACTTAAATATGGAACTAACCATTCCAATTTTCGCTGTCTCTTATACACATCTCCGAGCCCACGAGACT
+
BABAAFBBD@>AGGGGGGGEGFGHHHHGGHHGHHHHHHHHGHHHHHHEFFAFFGFHHGHHHHHGFGFHHGGGGGGHGEEGGEGHHHHHHHHHHFHHHHHHHHHHHHHGHHHHHHGGGGFGHHHHGHHHHHGHHHHHDCCCFFHGGGGGG?
@M02034:409:000000000-BFKT7:1:1107:14255:26953 1:N:0:30
AAAGTCGAGGTGCCTAAAGTGGCAACCCAGACTTGTGCTGTGGTTGGTGGTGTAGAGCTTCCTGTAGCCGCATGGCGTTCGTACTTAAATATGGAACTAACCATTCCAATTTTCGCTGTCTCTTATACACATCTCCGAGCCCACGAGACT
+
BBAAAFABDB>AGGGGGGGFGFGFHHHGGGGGFHGGHGHHHGHGFFGGGGEFGFGFHHEHGHHHFGFDGGGGGGGHGEEGGGGHHGFHFHDFFGFEH3FGFFFHBHHFHHHFHHGGGGEFHFFGFHHHHHFGFHHHDBCFFGHGFGCG/?
@M02034:409:000000000-BFKT7:1:1107:18525:26956 1:N:0:30
AAAGTCGAGGTGCCTAAAGTGGCAACCCAGACTAATAATAATGTTGGTGGTGTAGAGCTTCCTGTAGCCGCATGGCGTTCGTACTTAAATATGGAACTAACCATTCCAATTTTCGCTGTCTCTTATACACATCTCCGAGCCCACGAGAC
+
>AAA1BAA>>11BEEAGDGBGFFGHHGGCGHFGHHFHHHGGGDGFHH//EEBBF1AFFGHHHHHBFFHHGGEEEFH//>FF?FHEHHHHFHHHGFGFFGGGHFF1DGFHGHGHHEGGGEHHGH2>GDGDG<C1FGDA<<CCAGEB/>AA
@M02034:409:000000000-BFKT7:1:1107:9916:26958 1:N:0:30
AAGAGTCGAGGTGCCTAAAGTGGCAACCCAGACTAATCGTAATGTTGGTGGTGTAGAGCTTCCTGTAGCCGCATGGCGTTCGTACTTAAATATGGAACTAACCATTCCAATTTTCGCTGTCTCTTATACACATCTCCGAGCCCACGAGAC
+
ABBBBFFBBBBBGGGGGFGFFGBFBFGHGGHHGHFFHHGHHHGHHHHHGGGGFGHHDDHHHGHHHFHHHBBA>EEFGGGGGGEHGHHFH@FGHHHBFCGGHGHHHGHFHFFGHHHGEFGGHHHHHFFBB3BGF2FHFFC@?DGHGGGGF?
@M02034:409:000000000-BFKT7:1:1107:16396:26962 1:N:0:30
AAAGTCGAGGTGCCTAAAGTGGCAACCCAGACTACTAAGATGGTTGGTGGTGTAGAGCTTCCTGTAGCCGCATGGCGTTCGTACTTAAATATGGAACTAACCATTCCAATTTTCGCTGTCTCTTATACACATCTCCGAGCCCACGAGA
+
AABA>DAAD?2>FGGFGGF6FCGCGEFEFDHGHFHHHFHH5GCBFAEAAFECFEGHHHHFFHHGBFFGFEGEGDFGG1EGEB?GCFGFHGHDEGFFFFFFGC3FEEFDF43GF4EE/F?3FFHHBHB3D?D2FGBG?//B<FGE@CCD
@M02034:409:000000000-BFKT7:1:1107:14406:26964 1:N:0:30
AAAGTCGAGGTGCCTAAAGTGGCAACCCAGACTGGTCCTGGGGTTGGTGGTGTAGAGCTTCCTGTAGCCGCATGGCGTTCGTACTTAAATATGGAACTAACCATTCCAATTTTCGCTGTCTCTTATACACATCTCCGAGCCCACGAGACT
+
AAAAAFBBDD>>GGGGGGGFGFFHHHHGGFHGHHGHHHHGHGEEFGGEFDEEGFGHHEHHHHHHGFFFGEFEGEEGGEGGFEGHHHGGHHGFFF3FBGHHHA3GHHHFHHGFHHEFDFEBGFHHHHHHHHGHGHHHA>@<BFGFGGCG.<
@M02034:409:000000000-BFKT7:1:1107:10281:26965 1:N:0:30
AAAGTCGAGGTGCCTAAAGTGGCAACCCAGACTAATCGTCAGGTTGGTGGTGTAGAGCTTCCTGTAGCCGCATGGCGTTCGTACTTAAATATGGAACTAACCATTCCAATTTTCGCTGTCTCTTATACACATCTCCGAGCCCACGAGACT
+
CCCCCFCCCCABGGGGGGGGGGGGHGHGGHHGHGHHHGHHHGHHHHGEFGEFFFGHHHHHHHHHHHHHHGGGGGHHGGGGGGHHHHHGHGHHHHGHHHHGHHGHHHGGHHHHHHGGGGGHHHHHHHGHGHHHHHHGGCGGGGHGG?FGGH
@M02034:409:000000000-BFKT7:1:1107:13741:26974 1:N:0:30
AAAGTCGAGGTGCCTAAAGTGGCAACCCAGACTGGGGTTGGGGATGGTGGTGTAGAGCTTCCTGTAGCCGCATGGCGTTCGTACTTAAATATGGAA
+
AAAB35>>@@>AGCGGFFFBBDFGHH42FECFBCCAEA2AECE11FFFFA1A1BEGHFBFGFGFDEGFHEEEFEFGE>EFEE2FHHFDFF44FFGB
@M02034:409:000000000-BFKT7:1:1107:18052:26993 1:N:0:30
AAAGTCGAGGTGCCTAAAGTGGCAACCCAGACTGGGGTTGGGGTTGGTGGTGTAGAGCTTCCTGTAGCCGCATGGCGTTCGTACTTAAATATGGAACTAACCATTCCAATTTTCGCTGTCTCTTATACACATCTCCGAGCCCACGAGACT
+
AAAA>FAAD@>AGFGFFGGFGFGGFHHGGGHGHHGHGAEEECEBEEGEFGBFBEFFHHFHHHHFBEFFHEFGGGGHG?EFFEFGHHHGHHFGFGDFFHFFGGFHHHGGHHHHHHGGGGAGFBHHFHHHFGDGFFHH?@C@CFGGGGGG?<
@M02034:409:000000000-BFKT7:1:1107:18266:26997 1:N:0:30
AAAGTCGAGGTGCCTAAAGTGGCAACCCAGACTAAGAATACTGGGGGGGGT
+
AAAA>DAADD2>FGFGGGGFEFGGHGGGGGHFH3BFGHG53D5BF2AE-;;
@M02034:409:000000000-BFKT7:1:1107:16962:27011 1:N:0:30
AAAGTCGAGGTGCCTAAAGTGGCAACCCATACTGGGGTTTGTGTTGGTGGTGTAGAGCTTCCTGTAGCCGCATGGCGTTCGTACTTAAATATGGAACTAACCATTCCAATTTTCGCTGTCTCTTATACACATCTCCGAGCCCACGAGAC
+
AABAAFAADDAAGGGGGGFBFCFHHGHGGBHHHHGHGAEEEHFFGHHECEEFBFGGHHHHHHHHHHGHHGGGGGGHGFGGGGHHHHHHHHHHGGGHFHHGHHGHGHHF4BFHHHGEEGEFFGGFHGHHFHFGEFFHGG?C@FHGCFCDG
@M02034:409:000000000-BFKT7:1:1107:16088:27022 1:N:0:30
AAAGTCGAGGTGCCTAAAGTGGCAACCCAGACTGGGTATGGTGTTGGTGGTGTAGAGCTTCCTGTAGCCGCATGGCGTTCGTACTTAAATATGGAACTAACCATTCCAATTTTCGCTGTCTCTTATACACATCTCCGAGCCCACGAGACT
+
AAB@AFABBD>AGGFGFGGAFDFFGHFGGCEFHHFGBGGHHAGGEHHEFGAABFGFHHFHHGHHGFFFHGGGGFGHGEEFGAFGHHFFFDEFGFD3GFGFHHHHEHHGHHFFHFGGGGEGGBGFHGHHGFFC2GFB?BCC?GHGFG@G??
@M02034:409:000000000-BFKT7:1:1107:9051:27024 1:N:0:30
AAAGTCGAGGTGCCTAAAGTGGCAACCCAGACTCGGAGTGGTGTTGGTGGTGTAGAGCTTCCTGTAGCCGCATGGCGTTCGTACTTAAATATGGAACTAACCATTCCAATTTTCGCTGTCTCTTATACACATCTCCGAGCCCACGAGACT
+
CBCCCFCCBCBCGGGGGGGGGGGHHHHGGHHGHHG?FGGFFGGHGHHGFFFGGHHGHHHHHHHHHHHHHGGGGGHHGGGGGGHHHHGHHHHHHHGFHHHGHHGGHHFHHHHHHHGGGGGHHGHHHHHHFHHHHHFHD@FCGFHGGGGGGF
@M02034:409:000000000-BFKT7:1:1107:20465:27052 1:N:0:30
AAAGTCGAGGTGCCTAAAGTGGCAACCCAGACTAATAAGAATGTTGGTGGTGTAGAGCTTCCTGTAGCCGCATGGCGTTCGTACTTAAATATGGAACTAACCATTCCAATTTTCGCTGTCTCTTATACACATCTCCGAGCCCACGAGACT
+
BABBBFBBBBBBFGGGGGGFGFGHHHHGGHHGHFG55D5DG3DHHFHEEGEFHGHGFGHHHFHHFHHHHGCFGGHHGGGGGGFHHHHGHHFHHGEGHHHHHHHHHHHHHHHHHHGGGGGHHHHHHHHHHGGHHGHEF/BCGGGGGGGGC<
@M02034:409:000000000-BFKT7:1:1107:15258:27055 1:N:0:30
AAAGTCGAGGTGCCTAAAGTGGCAACCCAGACTGGGGGTCGGGTTGGTGGTGTAGAGCTTCCTGTAGCCGCATGGCGTTCGTACTTAAATATGGAACTAACCATTCCAATTTTCGCTGTCTCTTATACACATCTCCGAGCCCACGAGACT
+
BCCBAFABBD>AGGGGGGFFFFGHHHFGGHHGHFGHGGEEGFGGEEE1AEEFBEGD55FG5GGHB4@DGFG?EEFCF1>EF>CA/?GHFEGDF3DBEHGHGFDG?3FDDGHHHFFCGDCD2FHFFHFFFFGGHBHDA>@DC.<<<@@E.<
@M02034:409:000000000-BFKT7:1:1107:17886:27060 1:N:0:30
AAAGTCGAGGTGCCTAAAGTGGCAACCCAGACTGGGAATCCTGTTGGTGGTGTAGAGCTTCCTGTAGCCGCATGGCGTTCGTACTTAAATATGGAACTAACCATTCCAATTTTCGCTGTCTCTTATACACATCTCCGAGCCCACGAGAC
+
AACB>DAAB@>AGGGGGGGEFGGHHHHGGHHGH32AF3F33DFGHHHBFFBFFGGHGHHHHHHHGHHHGGGGGGGHGFGGGEHHHHHHHHHHFFEFFGHHHHGHGFFHHHHHHHGGGGEHHFHHHHHHHHFGHHHHDCFGGGHGGGFGG
@M02034:409:000000000-BFKT7:1:1107:15369:27060 1:N:0:30
AAAGTCGAGGTGCCTAAAGTGGCAACCCAGACTACTAATCAGGTTGGTGGTGTAGAGCTTCCTGTAGCCGCATGGCGTTCGTACTTAAATATGGAACTAACCATTCCAATTTTCGCTGTCTCTTATACACATCTCCGAGCCCACGAGACT
+
ABBBAFBBB@>>GGGGGGGEGGGHHHHGGHHGHGGHHHFHHGHFGHGEFGEFBFGHHHHHHHHHFHHHHGGGGGGHGEEGGFHHHHGGHHHHHGGGFGHFHHHHBGFFHHHHHHGGGGFHHGHHHHGFHHFGFHGHDBCGGGHGCFGGC?
@M02034:409:000000000-BFKT7:1:1107:11994:27066 1:N:0:30
AAAGTCGAGGTGCCTAAAGTGGCAACCCAGACTGGGGGGGGGGTTGGTGGTGTAGAGCTTCCTGTAGCCGCATGGCGTTCGTACTTAAATATGGAACTAACCATTCCAATTTTCGCTGTCTCTTATACACATCTCCGAGCCCACGAGACT
+
CCCCCFCCCCAAGGGGGGGGGGGHHHHGGHHGHHHHGGGGFFFFFFFDFFFFFFFFFFFFFFFFFFFFFFFFFFFFFFFFFFFFFFFFFFFFFFFFFFFFFFFFFFFFFFFFFFCFFFFFFFFFFFFFFFBFFFFFFAFFFFFFFFFFFF
@M02034:409:000000000-BFKT7:1:1107:19975:27068 1:N:0:30
AAAGTCGAGGTGCCTAAAGTGGCAACCCAGACTCAGTGTCATGTTGGTGGTGTAGAGCTTCCTGTAGCCGCATGGCGTTCGTACTTAAATATGGAACTAACCATTCCAATTTTCGCTGTCTCTTATACACATCTCCGAGCCCACGAGACT
+
ABA?AFBBDBAAGGGGGGGFGFGCFEGAAAA23BEFFGBGHHDGHHEAFEAFG3DAGFGHHFHFGFEFFEGCEFHHE?EFGEBGFFDBFFBHHFBGHFHHHHHG3GHFHHFHHGGGGE<BB4FFDGHGFFFFHHFBD/B@CFFAFG<ADG
@M02034:409:000000000-BFKT7:1:1107:19034:27076 1:N:0:30
AAAGTCGAGGTGCCTAAAGTGGCAACCCAGACTATGGCGAGGGTTGGTGGTGTAGAGCTTCCTGTAGCCGCATGGCGTTCGTACTTAAATATGGAACTAACCATTCCAATTTTCGCTGTCTCTTATACACATCTCCGAGCCCACGAGACT
+
CBCCBFCCCCBAGGGGGGGGGGGHHHHGGHHGHHHHHHGGGGGGHGGGGGEFBGHHHHHHHHHHHHHHHGGGGGHHGGGGGFFHHHHGHHHHGHFFHHGFGHHHHHHHHHHHHHGGGGGGFHHHHHGHHHFHHHHGC@CD@GHGCGGGGH
@M02034:409:000000000-BFKT7:1:1107:15038:27083 1:N:0:30
AAAGTCGAGGTGCCTAAAGTGGCAACCCAGACTACTCATCGTGTTGGTGGTGTAGAGCTTCCTGTAGCCGCATGGCGTTCGTACTTAAATATGGAACTAACCATTCCAATTTTCGCTGTCTCTTATACACATCTCCGAGCCCACGAGACT
+
AA?1>@1A?D1>FGGGGGGFG1AAFGGAF0AFGHGHHHDGABGHHCGEFEEEGB1AEHGHHHHFFFFGHGCC>EFGGEGGFEFHEHHHHHHFGBFGHFFFCGBFFFHEHGHHGFEGG?<FFGGFFBGHFFHHHHHHC<@BCGHGGGCCA<
@M02034:409:000000000-BFKT7:1:1107:10339:27087 1:N:0:30
AAAGTCGAGGTGCCTAAAGTGGCAACCCAGACTACGCCTCCGGTTGGTGGTGTAGAGCTTCCTGTAGCCGCATGGCGTTCGTACTTAAATATGGAACTAAACCATTCCAATTTTCGCTGTCTCTTATACACATCTCCGAGCCCACGAGA
+
CCCCCFCCCBABGGGGGGGGGGGHHHHGGHHGHHHGGGHGHGGGGGGEFGEEAAGBHHHHHGHGGGFGHGGEGFHFFGGGGFGEHHHFHHGHGFFDFGGHEGGHBGHGFBFGHHHGGCGGHHHHHGGHEFGHHFHHFE@@//FEEGGDC
@M02034:409:000000000-BFKT7:1:1107:10974:27098 1:N:0:30
AAAGTCGAGGTGCCTAAAGTGGCAACCCAGACTGGGGGGCGTGTTGGTGGTGTAGAGCTTCCTGTAGCCGCATGGCGTTCGTACTTAAATATGGAACTAACCATTCCAATTTTCGCTGTCTCTTATACACATCTCCGAGCCCACGAGACT
+
BBBBBFAA3>AAGGGGGGGGGGGHHHHGGHHGHBEHEGGFGGGGHFGGEDGG/1GED1??1FGDFFGDDDGCGGF0CAAEDCCCGHGGFHGCF:00CGFF:.0GGCGBBFFGGBFGGDCFFGFGFFFFFBFFFFF0C-9@;EAECFFFFF
@M02034:409:000000000-BFKT7:1:1107:11414:27099 1:N:0:30
AAAGTCGAGGTGCCTAAAGTGGCAACCCAGACTAATCCGCCTGTAG
+
CCCCCFCBBBBCGGGGGGGGGGGHHHHGGHHGH3GH35BA2BGH55
@M02034:409:000000000-BFKT7:1:1107:15669:27102 1:N:0:30
AAAGTCGAGGTGCCTAAAGTGGCAACCCAGACTAATAAGAGTGTTGGTGGTGTAGAGCTTCCTGTAGCCGCATGGCGTTCGTACTTAAATATGGAACTAACCATTCCAATTTTCGCTGTCTCTTATACACATCTCCGAGCCCACGAGACT
+
BAAAAFBBDD>>BGFGGGFDGFGHHHAEGDGGHHHGHHHHHFGGHHGEFGABBEFFHFHHHHHGFEEEGE?EGFFCE>EFEEFFHHHGGHHHGFFFGEGFGGDGFHHFHHHGHHGGGGEFFHHHFHHHGHBFCDGGBC?>BFHGGGGGF?
@M02034:409:000000000-BFKT7:1:1107:13193:27103 1:N:0:30
AAAGTCGAGGTGCCTAAAGTGGCAACCCAGACTAAGATGCATGTTGGTGGTGTAGAGCTTCCTGTAGCCGCATGGCGTTCGTACTTAAATATGGAACTAACCATTCCAATTTTCGCTGTCTCTTATACACATCTCCGAGCCCACGAGACT
+
BBBCBFCCCDABGGGGGGGFFGGHHHHGGHHGHHHHHHHHHHHHHHHFGGGFHHHHHHHHHHHHHHHHHGGGGGHHGGGGGGHHHHHHHHHHHHHGHGHHHHFHHHHHHHHHHHGGGGGHHHHHHHHHHHGHHHHHGCGGGGHGGGGGGG
@M02034:409:000000000-BFKT7:1:1107:15572:27106 1:N:0:30
AAAGTCGAGGTGCCTAAAGTGGCAACCCAGACTCGTGGTGATGTTGGTGGTGTAGAGCTTCCTGTAGCCGCATGGCGTTCGTACTTAAATATGGAACTAACCATTCCAATTTTCGCTGTCTCTTATACACATCTCCGAGCCCACGAGACT
+
BABBBFBBBB>AGGGGGGGFGGGHHHHGGHHGHHFC222A5DFGHHHEFGBFGGHHFHHHHHHHFFHHHGGGGGGHGEGGGEGHHHHHHHHHGGFHHHHHHHFHHGHHHHHHHHGGGGGHHGHHGHGHHHHHHHHHDCCDGGHGGGGGG?
@M02034:409:000000000-BFKT7:1:1107:8616:27111 1:N:0:30
CCAGTCGAGGTGCCTAAAGTGGCAACCCAGACTTATAGTCAGGTTGGTGGTGTAGAGCTTCCTGTAGCCGCATGGCGTTCGTACTTAAATATGGAACTAACCATTCCAATTTTCGCTGTCTCTTATACACATCTCCGAGCCCACGAGAC
+
ABBCCFCCCCBAGGGGGGGGGGGHHHHGGHHGHCFF5GHGHHFHHHGEGGEFGHHHHHHHHFHHHHHHHGGGGGHHGGGGGFHHHHHGHHHHHHGHHHGHHHHHHHGHHHHHHHGGGGGGHHHHHHGHFHHHHHFFGC/CFCFECGGGG
@M02034:409:000000000-BFKT7:1:1107:13186:27121 1:N:0:30
AAAGTCGAGGTGCCTAAAGTGGCAACCCAGACTAAGATGCATGTTGGTGGTGTAGAGCTTCCTGTAGCCGCATGGCGTTCGTACTTAAATATGGAACTAACCATTCCAATTTTCGCTGTCTCTTATACACATCTCCGAGCCCACGAGACT
+
AAAAAFB@DBACGGGFGGGFFGFGFFE?FGHGHHGGFFGGHFHGHHGAFGEFGFHFHEHGDGHGBGHFFEEEEEHFEEEFEEC1?FEBGHHFGFDGGHEFEFGH3B4FHFFHHFEEEEEFGGHHDGFGBBFHFG3B?/<>><F/BCGFAB
@M02034:409:000000000-BFKT7:1:1107:10717:27133 1:N:0:30
AAAGTCGAGGTGCCTAAAGTGGCAACCCAGACTGTGGATAGGGTTGGTGGTGTAGAGCTTCCTGTAGCCGCATGGCGTTCGTACTTAAATATGGAACTAACCATTCCAATTTTCGCTGTCTCTTATACACATCTCCGAGCCCACGAGAC
+
AAAAAFAADDAAFGGG11GFFD0AFGEAGCHGFHBACGHHHGHEGEGEFEBFFDGHFHHHDGHFHHHHFAEFGEHHG/EGEECGHHGHGGHFGFEBGH11BGFBH22>GEGHGEE<EEEGFHHGFH2F2B1CCGHBB/B/C/?F@?CGG
@M02034:409:000000000-BFKT7:1:1107:22911:27137 1:N:0:30
AAAGTCGAGGTGCCTAAAGTGGCAACCCAGACTTATGGTCATGTTGGTGGTGTAGAGCTTCCTGTAGCCGCATGGCGTTCGTACTTAAATATGGAACTAACCATCCAATTTTCGCTGTCTCTTATACACATCTCCGAGCCCACGAGACTA
+
CCDCCFCCDDCCGGGGGGGGGGGHHHHGGHHGHHHHHHHGHHHHHHHFGGEFHHHHHHHHHHHHHGHHHGGGGGHHGGGGGGHHHHHGHHHHHHGHGHHGHHGHHHHHHHHHHGGGGEHHHHHHHHHHHHHHHGHGCGCCGHGGGGGGH?
@M02034:409:000000000-BFKT7:1:1107:22119:27145 1:N:0:30
AAAGTCGAGGTGCCTAAAGTGGCAACCCAGACTATTAATCCTGTTGGTGGTGTAGAGCTTCCTGTAGCCGCATGGCGTTCGTACTTAAATATGGAACTAACCATTCCAATTTTCGCTGTCTCTTATACACATCTCCGAGCCCACGAGACT
+
BBBBBFAADBBAFGGGGGGGGGFHHHHGGHHGHHHHHHHHGHGHHEHFGGGFHHGHHHHHHHHHHHHHHGGGGGHHGGGGGGHHHHHHHHHHHHHHHHHHHHGHHHGHHHHHHHGGGGGHHHHHHHFHHGFHGHHFDCCDGGHG?CDGGH
@M02034:409:000000000-BFKT7:1:1107:13050:27151 1:N:0:30
AAAGTCGAGGTGCCTAAAGTGGCAACCCAGACTAATACGAATGTTGGTGGTGTAGAGCTTCCTGTAGCCGCATGGCGTTCGTACTTAAATATGGAACTAACCATTCCAATTTTCGCTGTCTCTTATACACATCTCCGAGCCCACGAGACT
+
BBBBBFBADBAAGGGGGGGGGGGFFGHGDDHGGHHHHHGGHHHHHFGGGGGFGFHEGHHHHFHHGFFHHGG@EGHHGFGGGEGEHHHGHHGHHHBFHHHHHGFHGHHGFGHHHHEGGGFHFFGHFFHHFBHHHHHFG?BFFGHGGGGGGG
@M02034:409:000000000-BFKT7:1:1107:22932:27153 1:N:0:30
AAAGTCGAGGTGCCTACAGTGGCAACCCAGACTTATGGTCATGTTGGTGGTGTAGAGGT
+
A11A1BA1>1A11B1A11ABGC0GB0B0BF0FH2DAGFGBHFFFFHA/FEFEG11D10B
@M02034:409:000000000-BFKT7:1:1107:22908:27155 1:N:0:30
AAAGTCGAGGTGCCTAAAGTGGCAACCCAGACTTATGGTCATGTTGGTGGTGTAGAGCTTCCTGTAGCCGCATGGCGTTCGTACTTAAATATGGAACTAACCATCCAATTTTCGCTGTCTCTTATACACATCTCCGAGCCCACGAGACTA
+
AABBBFAA3DAAFGGGGGFDFGFFHHGGGHDGHHFHHHBFGHHGHHHEFFBFGGHGGHHHHHHFGHHGGEEEGGHHEEGGFEGHHHGFHHGFFFF@GHFB@GBHBGHHHHHGDEEFE?BFHHHFGF4DCDBFGFFEBFBCECFG/>D?HF
@M02034:409:000000000-BFKT7:1:1107:19883:27157 1:N:0:30
AAAGTCGAGGTGCCTAAAGTGGCAACCCAGACTGGGAAGGGGGTTGGTGGTGTAGAGCTTCCTGTAGCCGCATGGCGTTCGTACTTAAATATGGAACTAACCATTCCAATTTTCGCTGTCTCTTATACACATCTCCGAGCCCACGAGACT
+
CBCCBFCCCCBBGGGGGGGGGGGHHHHGGHHGHHHHHHGGGGGEEGGEFGEFGHHGHHHHHHHHHHHHHGGGGGHHGEFGGGHHHHHGFHFHHHGGHGFHHHHHHHHHHHHHHHGGGGGGHFHHHHHHGHFFHHHHECCAFEHGGGGGGD
@M02034:409:000000000-BFKT7:1:1107:22632:27159 1:N:0:30
AAAGTCGAGGTGCCTAACGTGGCAACCCAGACTATTAAGCATGTTGGTGGTGTAGAGCTTCCTGTAGCCGCATGGCTTTCGTACTTAACTATGGAACTAACCATT
+
>>AA3B3>3>>>FGFAE4EGEAEGHHGEE222B35D5D5ABDEGFH2EE1AA1A5BF5FGBGHED55BBE?0B?B12FGHC1FGEFGG344BG333@F3@313B@
@M02034:409:000000000-BFKT7:1:1107:13005:27160 1:N:0:30
AAAGTCGAGGTGCCTAAAGTGGCAACCCAGACTCAGAATCATGTTGGTGGTGTAGAGCTTCCTGTAGCCGCATGGCGTTCGTACTTAAATATGGAACTAACCATTCCAATTTTCGCTGTCTCTTATACACATCTCCGAGAC
+
AABBBFABD?A@GGGGFGGFEFFFGHHGGHFGGGFHHHFGHFFGGG2AFEGEHGHF5FGHHHGHGHHHHDGFGFGHCFFGEGHHHHHFHGHGGBFGHGDGHHEGFFBHGHHHHGEFGCEFHHHHGHHHFH2BBFGGA@//?
@M02034:409:000000000-BFKT7:1:1107:22618:27171 1:N:0:30
AAAGTCGAGGTGCCTAAAGTGGCAACCCAGACTAGTAAGCATGTTGGTGGTGTAGAGCTTCCTGTAGCCGCATGGCGTTCGTACTTAAATATGGAACTAACCATTCCAATTTTCGCTGTCTCTTATACACATCTCCGAGCCCACGAGACT
+
BBBBBFBBADAAGGGGGGGGGGGHHHHGGHHGHHHHHHHHHHHHHHHGGGEFGHHHHGHHHGHHHHHHHGGGGGHHGGGGGEHHHHHFHHHHHHFHHHHGHHHHHHHHHHHHHHGGGGGHGHHHGHGHFHDGHHHHG?CFGGHGGGGGGG
@M02034:409:000000000-BFKT7:1:1107:22635:27178 1:N:0:30
AAAGTCGAGGTGCCTAAAGTGGCAACCCAGACTAGTAAGCATGTTGGTGGTGTAGAGCTTCCTGTAGCCGCATGGCGTTCGTACTTAAATATGGAACTAACCATTCCAATTTTCGCTGTCTCTTATACACATCTCCGAG
+
AAABAFAABBAABFGGGGGGGGFFFAA2FGHFFHHGHFHHFHHFHGH2FEAFGFHFE5BFFAGBBDGAAAAAEEHB>EE?B?2BBFDBGHGFHHBF3@333?3B3B44?GHHHB>/?E<344BFDFBDBF2G2B3B?/@
@M02034:409:000000000-BFKT7:1:1107:19086:27186 1:N:0:30
AAAGTCGAGGTGCCTAAAGTGGCAACCCAGACTTGTAATAAGGTTGGTGGTGTAGAGCTTCCTGTAGCCGCATGGCGTTCGTACTTAAATATGGAACTAACCATTCCAATTTTCGCTGTCTCTTATACACATCTCCGAGCCCACGAGACT
+
BBBBBFBBBBAAFGGGGFGGGGGHHHHEGFFFHHHHHGHHHHHDFHGGGGEFGHHFHHHHHHHHHHHHHGGGGGGHGEGGGGFHHHGHDHFFHHFHHCDGGHFHFGGHHHGHHHGGGGGHHHGHHGGHFGHBCFGBE>BF<FHEGGCGDF
@M02034:409:000000000-BFKT7:1:1107:9681:27197 1:N:0:30
AAAGTCGAGGTGCCTAAAGTGGCAACCCAGACTCATGCGACGGTTGGTGGTGTAGAGCTTCCTGTAGCCGCATGGCGTTCGTACTTAAATATGGAACTAACCATTCCAATTTTCGCTGTCTCTTATACACATCTCCGAGCCCACGAGACT
+
BBBCCFBBCCBCGGGGGGGGGGGHHHHGGHHGHHHHHHGGGGGGGGGEFGFFGHHHHHHHHHHHHFHGHGGFGGGHGGGGGGHHHHHHHHHHHHHGHHHHHHFGHHHHHHHHHHGGGGGGHHHHHHFGFFFHFHHHE<CDGGHGGCGGGH
@M02034:409:000000000-BFKT7:1:1107:19115:27211 1:N:0:30
AAAGTCGAGGTGCCTAAAGTGGCAACCCAGACTCATCCGCCGGTTGGTGGTGTAGAGCTTCCTGTAGCCGCATGGCGTTCGTACTTAAATATGGAACTAACCATTCCAATTTTCGCTGTCTCTTATACACATCTCCGAGCCCACGAGACT
+
CCDDDFCCDCBCGGGGGGGGGGGHHHHGGHHGHHHHHHGGGGGEGGGEFGFFFGHHHHHHHHHHHHHHHGGGGGHHGGGGGGGHHHHHHHHHHHHHGHFGHHGHHHHGHHHHHHGGGGFHHHHHHHGHFHHHHHHHG@@CFGHGGCFGGF
@M02034:409:000000000-BFKT7:1:1107:19961:27217 1:N:0:30
AAAGTCGAGGTGCCTAAAGTGGCAACCCAGACTAAGCATCATGTTGGTGGTGTAGAGCTTCCTGTAGCCGCATGGCGTTCGTACTTAAATATGGAACTAACCATTCCAATTTTCGCTGTCTCTTATACACATCTCCGAGCCCACGAGACT
+
BBAABFBBBBAAGGGGGFFGGCGFFGGEGHHEFHHHHGBGHGFGHHHEFGGFFGHHHHHHHGHFGFHHHGGGGGHHF?EEE?FGFHHHHFHHFGEFFFFHC1BGEGHHHHHHHHGGGGEFGGHHHHFGFHFFHHEEE<C<CCEGGC@GD<
@M02034:409:000000000-BFKT7:1:1107:19277:27235 1:N:0:30
AAAGTCGAGGTGCCTAAAGTGGCAACCCAGACTAATACTCATGTTGGTGGTGTAGAGCTTCCTGTAGCCGCATGGCGTTCGTACTTAAATATGGAACTAACCATTCCAATTTTCGCTGTCTCTTATACACATCTCCGAGCCCACGAGACT
+
BBCCCFBCBCBBGGGGGGGGGGGHHHHGGHGGHGHFHHHHBGHHFHAEFFGGFEGDGDHHHFHGHFFDDFGAEFH1EEEGFEBGGHHFHHFHHHBFGBFHF?3GHFHFFHHHHHECEE<?F4DG?G4HHHHHCHHGB/BDGGHGGG?EDD
@M02034:409:000000000-BFKT7:1:1107:12534:27236 1:N:0:30
AAAGTCGAGGTGCCTAAAGTGGCAACCCAGACTAGGAATAATGTTGGTGGTGTAGAGCTTCCTGTAGCCGCATGGCGTTCGTACTTAAATATGGAACTAACCATTCCAATTTTCGCTGTCTCTTATACACATCTCCGAGCCCACGAGACT
+
BCCCBFAABCBCGGGGGGGGGGGHHHHGGHHGHCHHHHHHHHHHHHHFFGGGGFHEHHHHGHHHGFGFHGGGGGHFFEGGGGGHHHHHFHFGGGFFGHGHFG3GGFHEHHHHHDFGGGFGFHGHHHGHGHHGHGHFFCCGGGHEGGGGGG
@M02034:409:000000000-BFKT7:1:1107:20633:27256 1:N:0:30
AAAGTCGAGGTGCCTAAAGTGGCAACCCAGACTCATGGGCCTGTTGGTGGTGTAGAGCTTCCTGTAGCCGCATGGCGTTCGTACTTAAATATGGAACTAACCATTCCAATTTTCGCTGTCTCTTATACACATCTCCGAGCCCACGAGACT
+
CCBBCFBBBCBCGGGGGGGGFGGGHHHGGEFFHGFGHHHHHGGHHGHGGGFFGHHFHHHHHHHHHGHHHEEGGGHHGEEFFFGGHHHHHHGHHEFBGFFFGHFHFHFHHHHFHFFGGFEBFFHHGHHHFH2GBHGHFCGCF/GGFCCGDG
@M02034:409:000000000-BFKT7:1:1107:13881:27257 1:N:0:30
AAAGTCGAGGTGCCTAAAGTGGCAACCCAGACTCCTTG
+
AAA1>B>>>1>AFGGGFGF3BBFFGHFEGGCFG11B1B
@M02034:409:000000000-BFKT7:1:1107:13291:27264 1:N:0:30
AAAGTCGAGGTGCCTAAAGTGGCAACCCAGACTCCTCCTAGGGTTGGTGGTGTAGAGCTTCCTGTAGCCGCATGGCGTTCGTACTTAAATATGGAACTAACCATTCCAATTTTCGCTGTCTCTTATACACATCTCCGAGCCCACGAGACT
+
CBCCBFCCCCBBGGGGGGGGGGGHHHHGGHHGHHHHHHHHHGHHHGGGGGGGHHHHHGHHHHHHHGHHGGGEGGGGGEGGGFHHHHHHHHHHHHBDGGGGGGBGFHHHHHHHHHGGGGGHHGHHHHHHHHHHHHHGF/DGFGHGGGGGGG
@M02034:409:000000000-BFKT7:1:1107:21838:27265 1:N:0:30
AAAGTCGAGGTGCCTAAAGTGGCAACCCAGACTAATCAGCAGGTTGGTGGTGTAGAGCTTCCTGTAGCCGCATGGCGTTCGTACTTAAATATGGAACTAACCATTCCAATTTTCGCTGTCTCTTATACACATCTCCGAGCCCACGAGACT
+
A111A3AADD1ABEFGGGGGG1A0AGH0ECCFHFHHHF11D0CBG0FEFC/BBEGEHHHHGFHBFDFGHFEGGGHHGFGFEE>F>GHGGHEFGHEGFHHHHHHHHHHHHFGGHHGGGGE1FGGBDHFDGHEGBHHHEBG?CCGFCCCF?G
@M02034:409:000000000-BFKT7:1:1107:16592:27277 1:N:0:30
AAAGTCGAGGTGCCTAACGTGGCAACCCAGACTTGGGAGGGGGTTGGTGGTGTAGAGCTTCCTGTAGCCGCATGGCGTTCGTACTTAAATATGGAACTAACCATTCCAATTTTCGCTGTCTCTTATACACATCTCCGAGCC
+
AAAA13AA@?1>1GFBF1AFFAEGFHE0E0EFHH1FGCF/AA/A/FCA/EGFGFFFBGBFBGHH@BEBGGGGGGGFG?EFG?BEEHHGH2EDGB1EFGGBC01B>2>F2FGF22BE?//FFDG2>FGFD?<CF1G1?<->@
@M02034:409:000000000-BFKT7:1:1107:12646:27280 1:N:0:30
AAAGTCGAGGTGCCTAAAGTGGCAACCCAGACTGCTCGTGGTGTTGGTGGTGTAGAGC
+
CBCCCFBCCCCCGGGGGGGGGGGHHHHGGHHGHHBGH2E22BFG22BE11BA13F555
@M02034:409:000000000-BFKT7:1:1107:20860:27284 1:N:0:30
AAAGTCGAGGTGCCTAAAGTGGCAACCCAGACTACGTCGTCGGTTGGTGGTGTAGAGCTTCCTGTAGCCGCATGGCGTTCGTACTTAAATATGGAACTAACCATTCCAATTTTCGCTGTCTCTTATACACATCTCCGAGCCCACGAGAC
+
CCCCCFCCCCBBGGGGGGGGGGGHHHHGGHHGH33BA2E22EEFEGGFFGEFGHHHHHHHHHHHHHHHHGGGGGHHGGGGGEGHHHHGHGFHHHGHGHHHHHGHHHHGHHHHHHGGGGDEHGHHHHHHGHFHFHGFGCGGGGHGGGGDG
@M02034:409:000000000-BFKT7:1:1107:13432:27284 1:N:0:30
GCTCTTAAAGAGGAGAAAGGTCATGCCTATGAGGAAGGCTTCTAACTTTACTCAGTTCGTTCTCGTCGACAATGGCGGAACTGGCGACGTGACTGTCGCCCCAAGCAACCTGTCTCTTATACACATCTCCGACCCACGA
+
AAABBFDFFFFFGGGGGGGGFFHGFHHHHHHHHGHFGFGGHHHFHHGHGHHHHFHHFHAB3FFGFBEFCAEEGHFHGEEGCFHGHEEEE>?FEFGFGCGGGF/BGEHFHHCG32GGHHFHHHBHDFCGHF/AD<@?AD@
@M02034:409:000000000-BFKT7:1:1107:16983:27295 1:N:0:30
AAAGTCGAGGTGCCTAAAGTGGCAACCCAGACTGGGGAGCGGGTTGGTGGTGTAGAGCTTCCTGTAGCCGCATGGCGTTCGTACTTAAATATGGAACTAACCATTCCAATTTTCGCTGTCTCTTATACACATCTCCGAGCCCACGAGAC
+
AAAA>FAAD@>AGGGGFFGFFFGHFGFFGGHGHHGHGGGFGGFEFGGBFEBFFGHGHHGHHFHHFFFFHFGGGFFGE?EFF?GEHHGHFGFGGFDFGFFFGGFHFHHFHHHGHHGGDGCGB>FGFHFHFFFFCGHH?<@>ACCFCFGGD
@M02034:409:000000000-BFKT7:1:1107:18177:27309 1:N:0:30
AAAGTCGAGGTGCCTAAAGTGGCAACCCAGACTAGGGGGGGGGTTGGTGGTG
+
AA11>B1A?D>>1AABGFF3B1AAEFH?CAC0AGHHHG/@?;@@@?@;A?AA
@M02034:409:000000000-BFKT7:1:1107:22022:27320 1:N:0:30
AAAGTCGAGGTGCCTAAAGTGGCAACCCAGACTAGTATGCCTGTTGGTGGTGTAGAGCTTCCTGTAGCCGCATGGCGTTCGTACTTAAATATGGAACTAACCATTCCAATTTTCGCTCTCTTATACACATCTCCGAG
+
AAABBFAABCBCGGGGGGGGGGGGHHHGEDGGGHCGFFHHHH3GGFHEFGDFFHH5FHHHHGHHHGHHHGGGGGHHGGGGGGHHGHGFFFGHHHGFHHFEHHHHFHHHFHHHHHGGGHHDGFEHF4DHFF2GH2C/>
@M02034:409:000000000-BFKT7:1:1107:16139:27330 1:N:0:30
AAAGTCGAGGTGCCTAAAGTGGCAACCCAGACTAATGTTAATGTTGGTGGTGTAGAGCTTCCTGTAGCCGCATGGCGTTCGTACTTAAATATGGAACTAACCATTCCAATTTTCGCTGTCTCTTATACACATCTCCGAGCCCACGAGAC
+
AAAA>DAAD@>>FGGFGGGBFFFFHEFGGGHGHHHHGFGGGHHFFHHEFEBFAFGFFBGHHHHFBFEFGEEGGEFGE?EFEBGHHHHGHHHGFFFFGBFFFGFH3GFFHHHHHHEFEF?FFFFHHHFHFGFFGHFF?<@B</FFCC@DE
@M02034:409:000000000-BFKT7:1:1107:10512:27345 1:N:0:30
AAAGTCGAGGTGCCTAAAGTGGCAACCCAGACTGCTGAGGCGGTTGGTGGTGTAGAGC
+
BBCABFCCCCBBGGGGGGGFGGGHHHHGGHFGHHFHHHHGEGGEFGE1AE1B13D555
@M02034:409:000000000-BFKT7:1:1107:13105:27349 1:N:0:30
AAAGTCGAGGTGCCTAAAGTGGCAACCCAGACTAAGCAGGCGGTTGGTGGTGTAGAGCTTCCTGTAGCCGCATGGCGTTCGTACTTAAATATGGAACTAACCATTCCAATTTTCGCTGTCTCTTATACACATCTCCGAGCCCACGAGACT
+
CBCCBFBCDBABGGGGGGGGGGGHHHHGGHHGHHHHHHHHGGGGGGGEGFFFGFHFFHHHHHHHGFHHHGGFFGHHEEEGGFHEHHGHHHGHHHEFFGFHGHHHFFHFHHHHHGFGGGGHHGHHFHEHHHHGHHFHG@@AFGHGGGCGF<
@M02034:409:000000000-BFKT7:1:1107:17731:27374 1:N:0:30
AAAGTCGAGGTGCCTAAAGTGGCAACCCAGACTTCGAAGAGGGTTGGTGGTGTAGAGCTTCCTGTAGCCGCATGGCGTTCGTACTTAAATATGGAACTAACCATTCCAATTTTCGCTGTCTCTTATACACATCTCCGAGCCCACGAGACT
+
AABB>DAADD>AGGGGGGGEEFFFHGGGEFHGHGHFHGFGG2ABFEEBEEAFBFGFFGHHHHHGBFFFGEEEGGGGGEEGGEGHHHHHGGFFFFEDFGFFFGBGHFHFGHHHHGGDEE?FGDGHFHHHGFFFHGHH?<@>CCGF@CCG?<
@M02034:409:000000000-BFKT7:1:1107:11413:27379 1:N:0:30
AAAGTCGAGGTGCCTAAAGTGGCAACCCAGACTACGA
+
DDDDCFBCBCBCGGGGGGGGGGGHHHHGGGGGHFHG?
@M02034:409:000000000-BFKT7:1:1107:16340:27415 1:N:0:30
AAAGTCGAGGTGCCTAAAGTGGCAACCCAGACTGGGTTGGGGGTTGGTGGTGTAGAGCTTCCTGTAGCCGCATGGCGTTCGTACTTAAATATGGAACTAACCATTCCAATTTTCGCTGTCTCTTATACACATCTCCGAGCCCACGAGAC
+
AAAA>FAAD@>>GGGFGGGFFFFHHHHGGGHGHFCHBFEEGGGEEGGAAEEE?3FFFFEGFHHGBEDBEEFEGDE1E?EFG?EGHHHHFDGDBB33GGFFC0?GGDGBGHDHFHGGGG?DD2FF2>F2D@F<FGHF<<<A-<GGGGCFA
@M02034:409:000000000-BFKT7:1:1107:20752:27422 1:N:0:30
AAAGTCGAGGTGCCTAAAGTGGCAACCCAGACTTCTCATACTGTTGGTGGTGTAGAGCTTCCTGTAGCCGCATGGCGTTCGTACTTAAATATGGAACTAACCATTCCAATTTTCGCTGTCTCTTATACACATCTCCGAGCCCACGAGACT
+
CACCCFCCCCBAGGGGGGGFGGGHHHGGGHHGHGHHHHHHHHHFHHHGGGFFHHHHHHHHHFHHHHHHHGGGGGHHGGGGGGHHHHHGHHHHHHHHHHGGHHHHGHHHHHHHHHGGGGFFHFHHGHFFFHFHHHHFDCGGGGHGGGGGGG
@M02034:409:000000000-BFKT7:1:1107:18000:27424 1:N:0:30
AAAGTCGAGGTGCCTAAAGTGGCAACCCAGACTGTTCGTACGGTTGGTGGTGTAGAGCTTCCTGTAGCCGCATGGCGTTCGTACTTAAATATGGAACTAACCATTCCAATTTTCGCTGTCTCTTATACACATCTCCGAGCCCACGAGAC
+
>>AA3BAADDAAGGBBFGFBFDEGFHHGGCGGBG3FFEABFEEFFEGEFGEF1FFFHHFGHHHFFFGGHGGGGGGGGGGEE?BFEFGFGHFBGHGGGFDFGHHH3GHHHHH4FBEG/E?FFFFHF3FFGGFFHFDHD@CCCFGA@CFGG
@M02034:409:000000000-BFKT7:1:1107:17990:27445 1:N:0:30
AAAGTCGAGGTGCCTAAAGTGGCAACCCAGACTGTTCGTACGGTTGGTGGTGTAGAGCTTCCTGTAGCCGCATGGCGTTCGTACTTAAATATGGAACTAACCATTCCAATTTTCGCTGTCTCTTATACACATCTCCGAGCCCACGAGAC
+
AAAA>FAAD@>>EGGGFFFBDFFGHHGGGDHGHHGFFEAFFEEBFEGAAEBFAFEFFGFHHHHGBDDFGEEEGEFBE?ECF>GHEEGFHBD@BFFGGBDCFGDGFFHHFHHBHHGF?E?B3DF3DHFFFGDCBFGHA?C>CC?FC@@ED
@M02034:409:000000000-BFKT7:1:1107:18009:27447 1:N:0:30
AAAGTCGAGGTGCCTAAAGTGGCAACCCAGACTGTTCGTACGGTTGGTGGTGTAGAGCTTCCTGTAGCCGCATGGCGTTCGTACTTAAATATGGAACTAACCATTCCAATTTTCGCTGTCTCTTATACACATCTCCGAGCCCACGAGAC
+
A?AA>BAA@?2>FGGFFFFAABFCFBBEFEHDHHFGHEBEFEDBBEEAAEBFBEEDFBAFDFGBBDFDFEECFEFBEEEGFE?FGHGFHHFFEFDB3FDBB03FDFE?GHHHFHE/EE?BBDDGHHBFBFBFCFF2?<C<>FCFCCFGG
@M02034:409:000000000-BFKT7:1:1107:10529:27455 1:N:0:30
AAAGTCGAGGTGCCTAAAGTGGCAACCCAGACTACGAAGAATGTTGGTGGTGTAGAGCTTCCTGTAGCCGCATGGCGTTCGTACTTAAATATGGAACTAACCATTCCAATTTTCGCTGTCTCTTATACACATCTCCGAGCCCACGAGACT
+
BB@AAFABDB>AFGGGGGGGFBFFFHGGDGGGHHHGGG?2EGHHHFEFFEABEGHHFHHHHGHFGHHHGGCGGGHHGGGGGGHHGHGFHHGEHHEHGHHHHHHHHHHGHHHHHHGCGDEFHHHHHHGFGHFHGHGFC<@B/?GFGGCGGG
@M02034:409:000000000-BFKT7:1:1107:18389:27456 1:N:0:30
AAAGTCGAGGTGCCTAAAGTGGCAACCCAGACTAATAAGAATGTTGGGGGTGTAGAGCTTGCTGTAGCCGCATGGCGTTCG
+
AABAAFAADD>>GGGGGGGBGFGHHHHGGGC2B33D5DA55BFD5GA2AEEAA3F555BB3B@F5555@BE/E?A1E>>1E
@M02034:409:000000000-BFKT7:1:1107:13304:27457 1:N:0:30
AAAGTCGAGGTGCCTAAAGTGGCAACCCAGACTAATTCGCCTGTTGGTGGTGTAGAGCTTCCTGTAGCCGCATGGCGTTCGTACTTAAATATGGAACTAACCATTCCAATTTTCGCTGTCTCTTATACACATCTCCGAGCCCACGAGACT
+
BCBBCFCCCCABGGGGGGGFGGGHHHHGGHHGHHHHHHGGGGHHHHGFFGGFGHHHHHHHHHHHGGHHHGGGGGHHGFGGGGHHHHHHHHHHHHGGHHGHHHHHHHHHHHHHHHGGGGGHHHHHFHGHGFHHHHHGGGGGGGHGGGGGGG
@M02034:409:000000000-BFKT7:1:1107:21785:27458 1:N:0:30
AAAGTCGAGGTGCCTAAAGTGGCAACCCAGACTCTGCCTGATGTTGGTGGTGTAGAGCTTCCTGTAGCCGCATGGCGTTCGTACTTAAATATGGAACTAACCATTCCAATTTTCGCTGTCTCTTATACACATCTCCGAGCCCACGAGACT
+
AAAABFBBDBABFGGGGGGFGBCBEGGEFEHGHHHGHHFHHHFHHEHFFEAFGHHGHHHHHHHFBFGHHGCGGGHHGFGGEEFGFHHHFHEHHHEFHHHHHHHHGHHHHHHHHHGGGGGHHHHHHHGHHFFHGGHHG<C@CFHGGCGGGF
@M02034:409:000000000-BFKT7:1:1107:18408:27463 1:N:0:30
AAAGTCGAGGTGCCTAAAGTGGCAACCCAGACTATGGGGGTTGTTGGTGGTGTAGAGCTTCCTGTAGCCGCATGGCGTTCGTACTTAAATATGGAACTAACCATTCCAATTTTCGCTGTCTCTTATACACATCTCCGAGCCCACGAGACT
+
AAA@3BAAD@>>FBBFGGGDFBFHFGHGGADFFDFGHHGCECFAFAFEFEAF1BFEGHGFDGHF5D@DEAFGGGFGG>EEFEFEEHFGEHDBFB33FEGGFHGH3GHHEBGDGHGGGG/2?FGHDFGGHBD<FDHFA?@C/CGE@@CFG<
@M02034:409:000000000-BFKT7:1:1107:9237:27464 1:N:0:30
AAAGTCGAGGTGCCTAAAGTGGCAACCCAGACTGAGGGG
+
AAABBFBBBBBBGGGGGFGFGGGHHHHGGHHGHH3B2AE
@M02034:409:000000000-BFKT7:1:1107:15643:27470 1:N:0:30
AAAGTCGAGGTGCCTAAAGTGGCAACCCAGACTAATAAGAAGGTTGGTGGTGTAGAGCTTCCTGTAGCCGCATGGCGTTCGTACTTAAATATGGAACTAACCATTCCAATTTTCGCTGTCTCTTATACACATCTCCGAGCCCACGAGAC
+
ABCBAFBADBAAGGGGGGGGFGGHHHHGGDHGHHHHHHHHHHHFHHGEFGEFGHFFHHHHHHHHGGFGHGGGGEGHGEEFGEHHHHHHHHGGFFFFHHDGGGFHHHHFHHHGHHGGGEEGGBHHFHGHFGG2BGHHDBC@DFFFCDCGG
@M02034:409:000000000-BFKT7:1:1107:20365:27474 1:N:0:30
AAAGTCGAGGTGCCTAAAGTGGCAACCCAGACTCATAATAATGTTGGTGGTGTAGAGCTTCCTGTAGCCGCATGGCGTTCGTACTTAAATATGGAACTAACCATTCCAATTTTCGCTGTCTCTTATACACATCTCCGAGCCCACGAGACT
+
AAAA>DABBBBBGGGGGGGFFGCGHGFEGFEGCGHH5FHHHHGAFGGEFGEFFGHEGGHHHHHHGHGHHFGEEFHEGEFGGEFAGHHFGHFBFEGDHEFFHCFFHHHEHHHHHHGGGGEGBGFGFHHGFFBGCHFHF/BCDGFGC/<EGF
@M02034:409:000000000-BFKT7:1:1107:9214:27480 1:N:0:30
AAAGTCGAGGTGCCTAAAGTGGCAACCCAGACTGATGGGCATGTTGGTGGTGTAGAGCTTCCTGTAGCCGCATGGCGTTCGTACTTAAATATGGAACTAACCATTCCAATTTTCGCTGTCTCTTATACACATCTCCGAGCCCACGAGACT
+
CCBCCFCCDBBCGGGGGGGGGGGFHHHGGGHGHHE5AFGFGHFFGHGGGGEFGGHFGHHHHHHHHHHHHGGGGGHGGEGGFGEHHHHGHHGHHHHGHHHHHHHHHHGFHHHHHFEGGGGGHFFHHHHHFGGFGHGHG/CCFGHGGGGGGH
@M02034:409:000000000-BFKT7:1:1107:19688:27487 1:N:0:30
AAAGTCGAGGTGCCTAAAGTGGCAACCCAGACTCATCAGCATGTTGGTGGTGTAGAGCTTCCTGTAGCCGCATGGCGTTCGTACTTAAATATGGAACTAACCATTCCAATTTTCGCTGTCTCTTATACACATCTCCGAGCCCACGAGACT
+
CBBBCFCCBCABGGGGGGGGGGGHHHHGGHHGHHHHHHHHHHHHHGHEFGFFHHHHGGHHHHHHHHHHHGGGGGHHGGGGGEGHHHHFHHDGHGHHGHHHHHHHGHHHGHHHHFGGGGGHHHHHHHHHGGFHGHHHG?FGGGGG/<AEGG
@M02034:409:000000000-BFKT7:1:1107:9228:27495 1:N:0:30
AAAGTCGAGGTGCCTAAAGTGGCAACCCAGACTGATGGGCATGTTGGTGGTGTAGAGCTTCCTGTAGCCGCATGGCGTTCGTACTTAAATATGGAACTAACCATTCCAATTTTCGCTGTCTCTTATA
+
A?AAAFA111AA11FD1BBABFAFFAAE0GGAFHBFFFC0BBGFBGEAFEEFHHEHFGHG1AFGBAF21B/>?EHE>EEEFEGHHEGGDF22FFB1FGFB1B1B122B2BBGG2E/EEEFGEFBGHB
@M02034:409:000000000-BFKT7:1:1107:16757:27496 1:N:0:30
AAAGTCGAGGTGCCTAAAGTGGCAACCCAGACTACTGCGTCGGTTGGTGGTGTAGAGCTTCCTGTAGCCGCATGGCGTTCGTACTTAAATATGGAACTAACCATTCCAATTTTCGCTGTCTCTTATACACATCTCCGAGCCCACGAGAC
+
A?A?AF?A?D2>BEGGGGFBGBACEHHCFGHDCEAFGHAEE2FAAAEEF?1B1BFDHHHHFHHDB@5DB>>EGEFGG1>C??1FFHHGHGG4BF3DCFBGHHGHEHGFHHHFHHGGGG??B?FDGHHFHHDCC1GH</@<A/F</@?ED
@M02034:409:000000000-BFKT7:1:1107:19750:27506 1:N:0:30
AAAGTCGAGGTGCCTAAAGTGGCAACCCAGACTTATCAGCATGTTGGTGGTGTAGAGCTTCCTGTAGCCGCATGGCGTTCGTACTTAAATATGGAACTAACCATTCCAATTTTCGCTGTCTCTTATACACATCTCCGAGCCCACGAGACT
+
CCCBCFBCCCBBGGGGGGGGGGGHHHHGGHHGHHHFFGDGGHHHHHHGGGEFGHHGHHHHHHHHHHHHHGGGGGHHGFGGGGHHHHHHHHHHHHGHHHHHHHGHHHHHHHHHHHGGGGGHHHGHHHHHGGHHHHHGG@FGGGHGGGGGDH
@M02034:409:000000000-BFKT7:1:1107:18581:27509 1:N:0:30
AAAGTCGAGGTGCCTAAAGTGGCAACCCAGACTAGTAATCATGTTGGTGGTGCAGA
+
ABBBAFAADD>AGGGGGGGBGFGHHHHGGGHGHBFGF5555555DGA22AB233D5
@M02034:409:000000000-BFKT7:1:1107:14683:27513 1:N:0:30
AAAGTCGAGGTGCCTAAAGTGGCAACCCAGACTCAGAATAATGTTGGTGGTGTAGAGCTTCCTGTAGCCGCATGGCGTTCGTACTTAAATATGGAACTAACCATTCCAATTTTCGCTGTCTCTTATACACATCTCCGAGCCCACGAGACT
+
ABBAAFBBDD>AGGGGGGGFGFGHFHHGGGHGHHHHFFHFFHHFHHHEFGBBAAFFGHHHHHHHGFFFHGGGGEF1EBEFEBFCGHHHHGFGGFBFHGHHHHFHHHHGHHHHHHGGGG??GGHHGHHFHHHHFHHFA/<B?CGFGC@EG?
@M02034:409:000000000-BFKT7:1:1107:13330:27521 1:N:0:30
AAAGTCGAGGTGCCTAAAGTGGCAACCCAGACTACGTCGAATGTTGGTGGTGTAGAGCTTCCTGTAGCCGCATGGCGTTCGTACTTAAATATGGAACTAACCATTCCAATTTTCGCTGTCTCTTATACACATCTCCGAGCCCACGAGACT
+
ABBBBFBBDD>AGGGGGGGGFFGGHHHGGDHGHHHGFGGGGGHHHHHEFGFFGFHHHHGHHHHHHGHHHGGGEFGHGEEGGFHHHGHHHHGHHGGHFHHHHGGHHFHGHHHHHHGGGGGGGHHHHHFFGFHHHHHHGGFCGGHGGGGGGH
@M02034:409:000000000-BFKT7:1:1107:19761:27523 1:N:0:30
AAAGTCGAGGTGCCTAAAGTGGCAACCCAGACTTATCAGCATGTTGGTGGTGTAGAGCTTCCTGTAGCCGCATGGCGT
+
1>AA>BA1>AA1GCABE11B1AFCBGHGC0BAFD1BG2FF11BB2GHEFEEEH1A2FEFE1C11BGFFDEC/>/ECEG
@M02034:409:000000000-BFKT7:1:1107:9666:27536 1:N:0:30
AAAGTCGAGGTGCCTAAAGTGGCAACCCAGACTAATAATAATGTTGGTGGTGTAGAGCTTCCTGTAGCCGCATGGCGTTCGTACTTAAATATGGAACTAACCATTCCAATTTTCGCTGTCTCTTATACACATCTCCGAGCCCACGAGACT
+
BBBABFBBBBABGGGGGGGGFFGFHHHGGHHGHBFG55B55DFGDF2EEEDC1BG55BFG5FGFA5B5BEGAFEHAE1>FDE211BG3BGHGGB33FGHGGF3FGDHDBGGHHF/EEAE34FF?GG4BFCBGGFHFD>BC/FG/@/AE?F
@M02034:409:000000000-BFKT7:1:1107:10372:27539 1:N:0:30
AAAGTCGAGGTGCCTAAAGTGGCAACCCAGACTCCGCAGCATGTTGGTGGTGTAGAGCTTCCTGTAGCCGCATGGCGTTCGTACTTAAATATGGAACTAACCATTCCAATTTTCGCTGTCTCTTATACACATCTCCGAGCCCACGAGACT
+
BBBBBFABBBAAGGGGGGGGGGGHHHHGGHHGHHHGGGGGHHHHHHHEGGEFGHHGHHHHHHHHGHHHHGGGGGHHGGGGGFHHHHHHHHHHHHHHHHHHHHFHHHHHHHHHHFGEGGFFHHHHHHHHGH2?FGHHGCGGCEHFGC@GGG
@M02034:409:000000000-BFKT7:1:1107:16590:27541 1:N:0:30
AAAGTCGAGGTGCCTAAAGTGGCAACCCAGACTGGGCCGCAGGTTGGTGGTGTAGAGCTTCCTGTAGCCGCATGGCGTTCGTACTTAAATATGGAACTAACCATTCCAATTTTCGCTGTCTCTTATACACATCTCCGAGCCCA
+
ABCAAFAADD>>FGGGGGFBGCGFHHGEFAGDHHGHGFEEEEEFGHGBFEABA3FDHFGGFHHFBEEFGGFFGEFGE?EFE??FFHFFHGGHGEDDEFFFFEEGHHHFFHGFHHGGDD<B33FGFFHFFCFFFHHG<<@>A/?
@M02034:409:000000000-BFKT7:1:1107:16760:27543 1:N:0:30
AAAGTCGAGGTGCCTAAAGTGGCAACCCAGACTCAGGCTAAGGTTGGTGGTGTAGAGCTTCCTGTAGCCGCATGGCGTTCGTACTTAAATATGGAACTAACCATTCCAATTTTCGCTGTCTCTTATACACATCTCCGAGCCCACGAGAC
+
AABB3DAABD>>FGGGGGFFDFFFHHFGGEHGHCF33FG3F3AAFGEBAEEFAAA5AABB5F5F5DDBGFG@GEAFE1@FE??FGFFGFHGFFFBFGHHFBE3F3BGFGHHHFBEEEE<BF4F44?GG2FDHHBGF</<BC<GA@>@D?
@M02034:409:000000000-BFKT7:1:1107:20977:27549 1:N:0:30
AAAGTCGAGGTGCCTAAAGTGGCAACCCAGACTTTGAAGGATGTTGGTGGTGTAGAGCTTCCTTTAGCCGCATG
+
CBBCCFBCBBBCGGGGGGGGGGGHHHHGFH2F3FG3FGD3BBGHBG2AA2EC13D5AABF5FG5555AAAE0BE
@M02034:409:000000000-BFKT7:1:1107:19769:27553 1:N:0:30
AAAGTCGAGGTGCCTAAAGTGGCAACCCAGACTAATCAGCAGGTTGGTGGTGTAGAGCTTCCTGTAGCCGCATGGCGTTCGTACTTAAATATGGAACTAACCATTCCAATTTTCGCTGTCTCTTATACACATCTCCGAGCCCACGAGACT
+
CCCCCFCCCCABGGGGGGGGGGGHHHHGGHHGGHHHHHHHHHHHHHGGGGEFFGHHHHHHHHHHHHHHHGGGGGHHGGGGGFHHHHHGHHHHHHHHGGHHHHHHHHHHHHHHHHGGGGFFHHHHHHGHHHBGFHHHFCGGGEHGGGGGGG
@M02034:409:000000000-BFKT7:1:1107:11664:27553 1:N:0:30
AAAGTCGAGGTGCCTAAAGTGGCAACCCAGACTCCGCATCATGTTGGTGGTGTAGAGCTTCCTGTAGCCGCATGGCGTTCGTACTTAAATATGGAACTAACCATTCCAATTTTCGCTGTCTCTTATACACATCTCCGAGCCCACGAGACT
+
AABBCFAABCABGGGGGGGGGGGHGHHGGHHGGHHEEGGGHHHHHHHGGGGGHHHFGHHHGHHHGGHFGFCEEFHGFEFFFEGGHHHHHHHHHHEGFGFFHHHHHGFGHHHHHEGGGGEFFGHHFHHFFCFHGHGGE/CCBFGEF@@EEB
@M02034:409:000000000-BFKT7:1:1107:16816:27555 1:N:0:30
AAAGTCGAGGTCCTAAAGTGGCAACCCAGACTATGGAGCTGGTTGGTGGTGTAGAGCTTCCTGTAGCCGCATGGCGTTCGTACTTAAATATGGAACTAACCATTCCAATTTTCGCTGTCTCTTATACACATCTCCGAGCCCACGAGACTA
+
AABBAFABBDA4B45BFFBFFFFHHGGEHGGBGFFHHHHGHHFGGGAFEBFABFFGHHHHHGHH5EGHGCEEEFCEEFFFEFHHHGHGGFFFGGFF3@FGHFHHHGEFGGHHHGGDE?GFH4FGHFHHHHFH3?FFCCDCGFEFG@DG1F
@M02034:409:000000000-BFKT7:1:1107:20962:27563 1:N:0:30
AAAGTCGAGGTGCCTAAAGTGGCAACCCAGACTAAGGAGAATGTTGGTGGTGTAGAGCTTCCTGTAGCCGCATGGCGTTCGTACTTAAATATGGAACTAACCATTCCAATTTTCGCTGTCTCTTATACACATCTCCGAGCCCACGAGACT
+
CCCCBFCCBCCCGGGGGGGGGGGHHHHGGHHGGB3B3FGGGHHHGHHAFCGGGGHHEEGHFHHHHFHGHGGCEGHGGEEGGEGFEHHHHHHHHEGFHHHHHHFHHFHGHHHHHHGGGGGHGHHHHHHHHGHHHHHHGCCFCFHGGCGGGH
@M02034:409:000000000-BFKT7:1:1107:17607:27574 1:N:0:30
AAAGTCGAGGTGCCTAAAGTGGCAACCCAGACTGGGGTGGGGGTTGGTGGTGTAGAGCTTCCTGTAGCCGCATGGCGTTCGTACTTAAATATGGAACTAACCATTCCAATTTTCGCTGTCTCTTATACACATCTCCGAGCCCACGAGACT
+
AAAA>FAADD>AGGGGGGFFFBFFHHGGGFHGHHFGG2AE?ECAEEFBFE?FBFDGGFGHHFHDBFEGHEFGGFGGEEEGF?GHHHGHHHGHFFFFGFHFGGHHGHHFHHHGHHDEDDCFGFGHHHHHFGGGFHHHC@DD<FHGCGFAA<
@M02034:409:000000000-BFKT7:1:1107:12265:27580 1:N:0:30
AAAGTCGAGGTGCCTAAAGTGGCAACCCAGACTACTCGTTCTGTTGGTGGTGTAGAGCTTCCTGTAGCCGCATGGCGTTCGTACTTAAATATGGAACTAACCATTCCAATTTTCGCTGTCTCTTATACACATCTCCGAGCCCACGAGACT
+
BBBAAFBBDB>AGGGGGGGGFGGFHHGGGHHGHFFHGGGFHF5DE3AEFGGGHBEED53FGHHHFGFGFEEEGGHFGE/FGFFHHHHHFHHHGB3@GFFHFFFGFFHEDFGGHDEDGDAGEHGDD4GGDFFFFGHDDCDCCFFF@/@AG<
@M02034:409:000000000-BFKT7:1:1107:14491:27625 1:N:0:30
AAAGTCGAGGTGCCTAAAGTGGCAACCCAGACTCATATGAAGGTTGGTGGTGTAGAGCTTCCTGTAGCCGCATGGCGTTCGTACTTAAATATGGAACTAACCATTCCAATTTTCGCTGTCTCTTATACACATCTCCGAGCCCACGAGACT
+
AAAA>FAADD>AGGGFGFGFGFGFFGGEEDGDHHHHFHGGHFHFGGGEFGBABEFFHHHHHHHGBEEGGEFFGGGHFEEGGECGHHFFHHGGFFDFGGHFGGFHDGHFHHHGHHGGGE<FFHHHFHHHFHDGFHHHDCCCGGHEGGGGD?
@M02034:409:000000000-BFKT7:1:1107:21987:27626 1:N:0:30
AAAGTCGAGGTGCCTAAAGTGGCAACCCAGACTCAGAATAATGTTGGTGGTGTAGAGCTTCCTGTAGCCGCATGGCGTTCGTACTTAAATATGGAACTAACCATTCCAATTTTCGCTGTCTCTTATACACATCTCCGAGCCCACGAGACT
+
ABBABFCADBAAGGGGGGGGGGGGFHHGGHHGHHHHHGHHHHHHHHHEFGAFGGHFHHHHHFHHGHHHHGGEGGHGFFGGGFGHHHGFFHFHHHFFGHHHHFHHHHHHHHHHHHGGGGGGHGHHFHHHFHFHGHGFC<C@CGHGGGGDGG
@M02034:409:000000000-BFKT7:1:1107:10862:27633 1:N:0:30
AAAGTCGAGGTGCCTAAAGTGGCAACCCAGACTCAGCATCCTGTTGGTGGTGTAGAGCTTCCTGTAGCCGCATGGCGTTCGTACTTAAATATGGAACTAACCATTCCAATTTTCGCTGTCTCTTATACACATCTCCGAGCCCACGAGACT
+
>AAAAFA???AAGFGF1EEEF1FBC0GGGEFCEGFAE1AGHH1FHFGEFFABGGH2AFGHHCGHHHHFFF/AEEGHGAFAE>FHHHBD1GGHHD1GFGFFHFHGHG2DFFHGHHC/EC/BEGGHFGBHHFFFHGHHG@CGCFGEC/AAAG
@M02034:409:000000000-BFKT7:1:1107:9962:27636 1:N:0:30
AAAGTCGAGGTGCCTAAAGTGGCAACCCAGACTCTGAATAATGTTGGTGGTGTAGAGCTTCCTGTAGCCGCATGGCGTTCGTACTTAAATATGGAACTAACCATTCCAATTTTCGCTGTCTCTTATACACATCTCCGAGCCCACGAGACT
+
BBBABFBBBD>AGGGGGGFFGGGHFEGEFHGFC3FFF5FGFGHGHFHGFEGFAEGFHHHHGEGHGGHBAEGEGEFFEGFGGFEEFHHGHHHGGHGGHGHF3E3GHHFFFHGFHHGFGGGGHHHFGHGGBGFHFB3FB<B?CGHGG?CAE<
@M02034:409:000000000-BFKT7:1:1107:19301:27643 1:N:0:30
AAAGTCGAGGTGCCTAAAGTGGCAACCCAGACTATTAATGGTGTTGGTGGTGTAGAGCTTCCTGTAGCCGCATGGCGTTCGTACTTAAATATGGAACTAACCATTCCAATTTTCGCTGTCTCTTATACACATCTCCGAGCCCAAGAGACT
+
AAABBFB3AAAAGGGGGFGFFFFHFHHEGHHGGDFHHHHHHHHHGHHEC?EFGGHHGFHHGHEHHHHFGGGEGGHHGGGGFGFFHHFGBGDGFDFFGGGBFABGHGFFFGHHHHCGGGEGFHEFEGHHFBFHGDHFF@@/BCG/?GF0FD
@M02034:409:000000000-BFKT7:1:1107:20754:27651 1:N:0:30
AAAGTCGAGGTGCCTAAAGTGGCAACCCAGACTTTTAATTTGGTTGGTGGTGTAGAGCTTCCTGTAGCCGCATGGCGTTCGTACTTAAATATGGAACTAACCATTCCAATTTTCGCTGTCTCTTATACACATCTCCGAGCCCACGAGACT
+
BCCCCFCCCCBBGGGGGGGGGGGHHHHGGHGGHHHHGHHHHHFFGGGGGGFFGHHHFGHHHHHHHHHHHGGGGGHHGFGGGGHHHHHHHHHHGEHGHHHHHHHHHHHHHHHHHHGGGGGHHHHHHHHHGHGHGGHHGCGDGGHGGCFGGH
@M02034:409:000000000-BFKT7:1:1107:20224:27657 1:N:0:30
AAAGTCGAGGTGCCTAAAGTGGCAACCCAGACTGCTACGACGGTTGGTGGTGTAGAGCTTCCTGTAGCCGCATGGCGTTCGTACTTAAATATGGAACTAACCATTCCAATTTTCGCTGTCTCTTATACACATCTCCGAGCCCACGAGACT
+
CCCCCFCCCCAAGGGGGGGGGGGGHHGGGHHGHHHHHHGGGGGGGGGEGGEFGFHFHHHHHHHHEGHHHGGFGGHHGEGGGEGFHHHHHHHHGGFFHHGGHGFHGHHGHHHHHHGGGGGHHHGGGHHHHGGHHHHHFCFGGAHFCCDGGG
@M02034:409:000000000-BFKT7:1:1107:17381:27683 1:N:0:30
AAAGTCGAGGTGCCTAAAGTGGCAACCCAGACTAGGGATGCGGTTGGTGGTGTAGAGC
+
ABAAAFABDD>AGGGGGGGBGCGHHEHGGGHFFBGF2G2F2AEE2AA1ABE113A5A5
@M02034:409:000000000-BFKT7:1:1107:11938:27686 1:N:0:30
AAAGTCGAGGTGCCTAAAGTGGCAACCCAGACTGGTCATGGGGTTGGTGGTGTAGAGCTTCCTGTAGCCGCATGGCGTTCGTACTTAAATATGGAACTAACCATTCCAATTTTCGCTGTCTCTTATACACATCTCCGAGCCCACGAGACT
+
BBBBBFBBBBABGGGGGGGGGGGHGHHGGHHGHHFGHGFHHHGEGGGGGGEFHFGHHHHGFFHHHHHHHGGGGGHHGEGGGAGGGHHFHFHGHHEFHHHFHEGGHHHGHGGHHHGGGGGHHGHHHHHHGGDGFFHFECGCGEHGGGFGGF
@M02034:409:000000000-BFKT7:1:1107:14191:27706 1:N:0:30
AAAGTCGAGGTGCCTAAAGTGGCAACCCAGACTCCGAGTCAGGTTGGTGGTGTAGAGCTTCCTGTAGCCGCATGGCGTTCGTACTTAAAAATGGAACTAACCATTCCAATTTTCGCTGTCTCTTATACACATCTCCG
+
ABBBAFABD@>AFGGGGGFEGFGFHGGEGGHGHFFFCEAFGGGGGHCBEEEEB3FDFFEHFFHG55ADBEGCGEFFF>EFF?2??GHGEHGCBBB3GCGF??DGEFGBFGFHHDEDFG<?FGGHBDG?F?GCGGH2<
@M02034:409:000000000-BFKT7:1:1107:16226:27707 1:N:0:30
AAAGTCGAGGTGCCTAAAGTGGCAACCCAGACTTGTAAGAATGTTGGTGGTGTAGAGCTTCCTGTAGCCGCATGGCGTTCGTACTTAAATATGGAACTAACCATTCCAATTTTCGCTGTCTCTTATACACATCTCCGAGCCCACGAGAC
+
AABA>FAADD>>GGGGGGGBE4BGHHGGGGHGHHC5DFHF53BFFHHEFEBABEFFHHGHHHHFBFFGHGGGGEFGEBEGFEGHHHHHHHHFGFFFFGFCGGDGFFHFHHHHHHGGGGEGHFHHFHFGFGFGFHFE?@CC?FFECCGGG
@M02034:409:000000000-BFKT7:1:1107:14492:27719 1:N:0:30
AAAGTCGAGGTGCCTAAAGTGGCAACCCAGACTTATAATAATGTTGGTGGTGTAGAGCTTCCTGGAGCCGCATGGCGTTCGTACTTAAATATGGAACGAACCATTCCAATTTTCGCTGTCTCTTATACACATCTCCGAGCCCACGAGACT
+
AAA@BFAA3@>>FE5FGFGA5BFCGHHDGC2FGHHH55AEDHFFAFAGFGEFAFGBEGDGFHHH3BA2BEEGGGGHG1EFGGF1G4FG3F4FFG33G1EGGGFH3FGFFHF4GHGGGGEFHFHFDFGFHHEC1FFFDBGC@FH/@CCG/<
@M02034:409:000000000-BFKT7:1:1107:9513:27727 1:N:0:30
AAAGTCGAGGTGCCTAAAGTGGCAACCCAGACTCAGAATCATGTTGGTGGTGTAGAGCTTCCTGTAGCCGCATGGCGTTCGTACTTAAATATGGATCTAACCATTCCAATTTTCGCTGTCTCTTATACACATCTCCG
+
BABBBFBBBDBBGGGGCGGGGGGHHHHGGHFAG3GGA5GAAGHHAGFAE2FEA3F5A5AF5FDD55B5AEE0FEF1EEEE1E??BEGG@GHFHG33BFFFF13BF4FB4GHHHF/EE<?BFDFH4?BB43FFHHD2A
@M02034:409:000000000-BFKT7:1:1107:17551:27738 1:N:0:30
AAAGTCGAGGTGCCTAAAGTGGCAACCCAGACTACGAAGAATGTTGGTGGTGTAGAGCTTCCTGTAGCCGCATGGCGTTCGTACTTAAATATGGAACTAACCATTCCAATTTTCGCTGTCTCTTATACACATCTCCGAGCCCACGAGACT
+
AAB@AFAADD>>FGFGGGFBFBFFHHHGEAEFGEFEEGEEFFHGHHHEFGBFBEFEGHFHHHHFBEFFHGGGGFFHG1>FFECCGFGHEGEFGHFFHGHFHHHH3GHHHHHFHHGGGGEFGGFFFHHHGF?F2FGFA<@DDEHGCFCD??
@M02034:409:000000000-BFKT7:1:1107:11199:27756 1:N:0:30
AAAGTCGAGGTGCCTAAAGTGGCAACCCAGACTCGGGGGGGTGTTGGTGGTGTAGAGCTTCCTGTAGCCGCATGGCGTTCGTACTTAAATATGGAACTAACCATTCCAATTTTCGCTGTCTCTTATACACATCTCCGAGCCCACGAGACT
+
CCCCBFCCCCAAGGGGGGGGGGGHHGHGGHHGHHGGGGGGGGGFGEGDFGFECFFFFGGGFGGFBFFFFFFFFFFFFDFFFDFFFFFFFFFFFFFFFFEFBFFFFBFFFFFFFFCDDFFFFFFFFFFFFFFFFFFFFDFFFFEFFFFFFF
@M02034:409:000000000-BFKT7:1:1107:15872:27780 1:N:0:30
AAAGTCGAGGTGCCTAAAGTGGCAACCCAGACTAATATGAAGGTTGGTGGTGTAGAGCTTCCTGTAGCCGCATGGCGTTCGTACTTAAATATGGAACTAACCATTCCAATTTTCGCTGTCTCTTATACACATCTCCGAGCCCACGAGACT
+
AAABAFABBD>AGGFGGGGGGGGHHHHGGGHGHHHFHGHFGHHGHHGEFGFFBEGFHFHHFHHH5FFFHGGCGGEFEBEFFFFHHHHHHGGGFFFEGHHHHHFHHHHFFHFGHHGGGGEGH4FBDGHFGHFGFHHHAB@>BFFGCCCDD<
@M02034:409:000000000-BFKT7:1:1107:19584:27790 1:N:0:30
AAAGTCGAGGTGCCTAAAGTGGCAACCCAGACTAATAAGAATGTTGGTGGTGTAGAGCTTCCTGTAGCCGCATGGCGTTCGTACTTAAATATGGAACTAACCATTCCAATTTTCGCTGTCTCTTATACACATCTCCGAGCCCACGAGACT
+
BABCAFABCBCCGGGGGGGFFGGHHHHGGHHGHHHHHHHHHGHFGHHFGGEFHHHHHHHHHHHHHGHHHFGGGGHHGGGGGGHHHHHHHHHHHHHGHGHHHHGHHGFHHHHHHGGGGGFGHHHHHHGHGHFHHHGGF@?C@GFGGCGGGH
@M02034:409:000000000-BFKT7:1:1107:15878:27799 1:N:0:30
AAAGTCGAGGTGCCTAAAGTGGCAACCCAGACTAATATGAAGGTTGGTGGTGTAGAGCTTCCTGTAGCCGCATGGCGTTCGTACTTAAATATGGAACTAACCATTCCAATTTTCGCTGTCTCTTATACACATCTCCGAGCCCACGAGACT
+
AAAB>FAAD@>AGGGGGGGGFFFFFGGGGGHFGHHHHBFGGHHGHHGEFEAFBFGFGGHHHHHFBGFFFEEEGGGGE?EFFFEGGHGGHHHGFFDFCFDFGFDHFHFFHHHGHHGGGGEFGHHHHGHFGHFF2GHHCBC@C/GFCFGG/?
@M02034:409:000000000-BFKT7:1:1107:19567:27800 1:N:0:30
AAAGTCGAGGTGCCTAAAGTGGCAACCCAGACTAATAAGAATGTTGGTGGTGTAGAGCTTCCTGTAGCCGCATGGCGTTCGTACTTAAATATGGAACTAACCATTCCAATTTTCGCTGTCTCTTATACACATCTCCGAGCCCACGAGACT
+
BABBBFBBBDAAGGGFGFG6FFGHHHHGAFGFHHFEHFHHHHHFHHHAEEEFFFBFHHHHHHHHEGHHHGEEEGHFGEG1EEGHHGHHHHGBGEGHHBFGFHFGFF4GHHHEHGFGGFEB44GGFHHGH3?FGFHFA<D@F/F?<>/E/F
@M02034:409:000000000-BFKT7:1:1107:9643:27809 1:N:0:30
AAAGTCGAGGTGCCTAAAGTGGCAACCCAGACTCCTACGCATGTTGGTGGTGTAGAGCTTCCTGTAGCCGCATGGCGTTCGTACTTAAATATGGAACTAACCATTCCAATTTTCGCTGTCTCTTATACACATCTCCGAGCCCACGAGACT
+
CCCCBFCCCCBCGGGGGGGGGGGHHHHGGHGGHHHHHHGGGGGHHHHEFGGFGFHHHHHHFHHHHHHHHGGGGGHFGGGGGGHHFHHGHHHHHHGFGHFHHFFHGHHHHHHHHHGGGGGHHFGHHHGFFHHHHHHGG?FFGGHGGGGG?H
@M02034:409:000000000-BFKT7:1:1107:14605:27821 1:N:0:30
AAAGTCGAGGTGCCTAAAGTGGCAACCCAGACTAATCGGAATGTTGGTGGTGTAGAGCTTCCTGTAGCTGCATGGCGTTCGTACTTAAATATGGAACTAACCATTCCAATTTTCGCT
+
>33>>BAADD2>BGGFGGFDGCAFGGHDDEFAFGBGB2FGAEHHHFCE2EBFFGG5D5F35B5BADAB5B3ADGA1>>>FEECGGHGHBGHH4@3BF3BG3B3F3@44?FGHHBE?E
@M02034:409:000000000-BFKT7:1:1107:15516:27830 1:N:0:30
AAAGTCGAGGTGCCTAAAGTGGCAACCCAGACTAATAATCATGTTGGTGGTGTAGAGCTTCCTGGAGCCGCATGGCGTTCGTACTTAAATATGGAACTAACCATTCCAATTTTCGCTGTCTCTTATACACATCTCCG
+
ABA?AFABDD>AFGFGGGGFGCGHHHHGGDGFHD35DGDBGGHHHGABFFEFGAFBGF3GGHHH3BAFFEG0EEFGGEFEFB21FGHFFHGGGB3BGFFHHAFGGHHE4G3GFBECG//B?DF?4??4F?GCCDG2A
@M02034:409:000000000-BFKT7:1:1107:14179:27875 1:N:0:30
AAAGTCGAGGTGCCTAAAGTGGCAACCCAGACTCAGAATCATGTTGGTGGTGTAGAGCTTCCTGTAGCCGCATGGCGTTCGTACTTAAATATGGAACTAACCATTCCAATTTTCGCTGTCTCTTATACACATCTCCGAGCCCACGAGACT
+
AAA?ADAA?A>>FFGGGGFFGBFCFFGEFCFFHHGHBHFGHHHHHHHBFEEFFFDDFHHHHHHEFGFGHGGGEEGHGEGGFFFHHHHHHFGDFDEFHHHHGHHHHHGBHHHHGGEGGDEGGFH4FGHHHHHHHHGHDBC?DGHEGCCDD<
@M02034:409:000000000-BFKT7:1:1107:21079:27881 1:N:0:30
AAAGTCGAGGTGCCTAAAGTGGCAACCCAGACTCTTGTTTTTGTTGGTGGTGTAGAGCTTCCTGTAGCCGCATGGCGTTCGTACTTAAATATGGAACTAACCATTCCAATTTTCGCTGTCTCTTATACACATCTC
+
BBBBBFBBBBABGGGGGGGGGGGHHHHGGHHGHFHHH5G2AFEHBHA2B1BEABDB55BF5FFE55D5B1A0B?11>>EE1?2?1BF3FGHEF333BFHHFC3FG4G44BGHHB/<F/??DGHGFHH?GCFHHFH
@M02034:409:000000000-BFKT7:1:1107:19208:27899 1:N:0:30
AAAGTCGAGGTGCCTAAAGTGGCAACCCAGACTTCTAAGGAGGTTGGTGGTGTAGAGCTTCCTGTAGCCGCATGGCGTTCGTACTTAAATATGGAACTAACCATTCCAATTTTCGCTGTCTCTTATACACATCTCCGAGCCCACGAGACT
+
BBABBFBBBDAACGGGGGGGGGGGHHHGGGHGHHHHHFFH3GDEGHEGGGAFAGHFFHHH5AGG5AGGHGGGGGHHGEEEFGBCGHHGFHFFHHBFFFGEHHFGBGGHHHHBGGEDGDEFGGGGHHFDFGBFFGHGGBCDCFCE//@A/?
@M02034:409:000000000-BFKT7:1:1107:17524:27900 1:N:0:30
AAAGTCGAGGTGCCTAAAGTGGCAACCCAGACTATGAGTCATGTTGGTGGTGTAGAGCTTCCTGTAGCCGCATGGCGTTCGTACTTAAATATGGAACTAACCATTCCAATTTTCGCTGTCTCTTATACACATCTCCGAGCCCACGAGAC
+
AABA>DABD@>AFFFGGGGBFBFHHHHGGGHGGHFGHHDFGHHFHHHEFDBFFGFFHHGHHHHFBGFHHEFGGGGGG?EGGE2GHFFGHHHFHGEGHFGHHGFHFHHHHHHHHHGGGG?F4FFHHHHHHHHHFHHHABCDCEHFCFFGG
@M02034:409:000000000-BFKT7:1:1107:9885:27912 1:N:0:30
AAAGTCGAGGTGCCTAAAGTGGCAACCCAGACTAAGAATCAGGTTGGTGGTGTAGAGCTTCCTGTAGCCGCATGGCGTTCGTACTTAAATATGGAACTAACCATTCCAATTTTTGCTGTCTCTTATACACATCTCCGAGCCCACGAGACT
+
BBBCCFCCCCCBGGGGGGGGGGGGHHHGGHHGHHHHGHHHHHHHHGGEFGFFGHHGHHHHHGHHHHHHHGGGGGGFGEGFEEGFEHHGHHFHHHEGHHHHGHFHGHHGHHHHHHGGHHGGHFHHGHFHFHGHHHGFFBD?CAHEFGGG?G
@M02034:409:000000000-BFKT7:1:1107:17562:27923 1:N:0:30
AAAGTCGAGGTGCCTAAAGTGGCAACCCAGACTGTTGGTGGTGTAGAGCTTCCTGTAGCCGCATGGCGTTCGTACTTATGCATGGAACTAACCATTCCAATTTTCGCTGTCTCTTATACACATCTCCGAGCCCACGAGACG
+
AABAAFABDB>AGGGGGGFEFFGHHHHGGHHGH3B5BGEFGAFGGGFGHFHHHHGBGHHHEGGGGGHGEGGFEGHHHHBF3GHFHFGHFDGHHHHHGHHBGHHHHFGGGEHGFGHFHHHHHHHHHHFGD@CGGEEC@@CFA
@M02034:409:000000000-BFKT7:1:1107:16889:27928 1:N:0:30
AAAGTCGAGGTGCCTAAAGTGGCAACCCAGACTTTGATTAATGTTGGTGGTGTAGAGCTTCCTGTAGCCGCATGGCGTTCGTACTTAAATATGGAACTAACCATTCCAATTTTCGCTGTCTCTTATACACATCTCCGAGCCCACGAGACG
+
BAC@AFAA?D>>FFGFGGGBGCFFHHGFGCHGHB5B55555DDGHHFBFEBFBDFBGFGHHHHFBFDFGEEEGGEBEBEFF??GHHGHHHHHFFBGHHHGHFFHHHHFHHHHHHGGGG?BFBHFHHHGFGGGFHGF?@CBBCGGCCCDA?
@M02034:409:000000000-BFKT7:1:1107:15872:27939 1:N:0:30
AAAGTCGAGGTGCCTAAAGTGGCAACCCAGACTACTGCTCATGTTGGTGGTGTAGAGCTTCCTGTAGCCGCATGGCGTTCGTACTTAAATATGGAACTAACCATTCCAATTTTCGCTGTCTCTTATACACATCTCCGAGCCCACGAGAC
+
ABBBAFABDB>>EGGGGGGFGFGHHHGGGGHGHHGHHHHHFHHHHHFEFGBABFGFHHHHHHHHFBDEFEEEGEEFEEEEFEGHHHHHGHF4BF@EHFHHHHBGHHHHHHHHHGGG/FFFFDGFFHHHHFDGFHFFB@CCGCGF@CCGG
@M02034:409:000000000-BFKT7:1:1107:15526:27941 1:N:0:30
AAAGTCGAGGTGCCTAAAGTGGCAACCCAGACTGGGGGGCCGGTTGGTGGTGTAGAGCTTCCTGTAGCCGCATGGCGTTCGTACTTAAATATGGAACTAACCATTCCAATTTTCGCTGTCTCTTATACACATCTCCGAGCCCACGAGACT
+
ABBA>DAABD>AGGFGGGGGGGGHHHHGGHHGHGG2EEFFGF@CFGGDFGDF?GFHHEHHHHHHHHHFFGGGGGGFGDGEG.GGHGFHHHHHGGGBFGGGFHFHHHHGHHHGFGGGGGFGGGGGFGGGGGGGGGGGGAA?;EFFFFFFF9
@M02034:409:000000000-BFKT7:1:1107:18701:27943 1:N:0:30
AAAGTCGAGGTGCCTAAAGTGGCAACCCAGACTAAGAGTCAGGTTGGTGGTGTAGAGCTTCCTGTAGCCGCATGGCGTTCGTACTTAAATATGGAACTAACCATTCCAATTTTCGCTGTCTCTTATACACATCTCCGAGCCCACGAGACT
+
AABA>FBBBBAAGGGGFGGGGGGHHHHGGHHGHHHHBEHFHHHHHHGGFEEFHHHHHHHHHHHHGHHHHGGGGGHHGGGGGGHHHHFFHHHHHHFHHHFGHHHHHHGHBGFHHHGGGGFHHGHHGHHGHHGBGHHHGDGGDGHGGGGGD<
@M02034:409:000000000-BFKT7:1:1107:15680:27948 1:N:0:30
AAAGTCGAGGTGCCTAAAGTGGCAACCCAGACTA
+
AABB>FAADBAAGGGGGGGEGF2BGHHGGGHGHH
@M02034:409:000000000-BFKT7:1:1107:15522:27958 1:N:0:30
AAAGTCGAGGTGCCTAAAGTGGCAACCCAGACTGGGGGGCCGGTTGGTGGTGTAGAGCTTCCTGTAGCCGCATGGCGTTCGTACTTAAATATGGAACTAACCATTCCAATTTTCGCTGTCTCTTATACACATCTCCGAGCCCACGAGACT
+
AAAA>FA>ADAAGGGGGGFFFFFHHHHGGGGGHCFGFFG?CCF@ADF??DCC?DHFFBGFDHHG?DDFF?DDGDA0><<CDCCGGHHHGHHF;B0:CCGHC:0CGCGBHHBHG0AEDD9;CFFFBBGFFFFGEFGFA;@A@AAE=@BA.;
@M02034:409:000000000-BFKT7:1:1107:19771:27986 1:N:0:30
AAAGTCGAGGTGCCTAAAGTGGCAACCCAGACTCAGAATCATGTTGGTGGTGTAGAGCTTCCTGTAGCCGCATGGCGTTCGTACTTAAATATGGAACTAACCATTCCAATTTTCGCTGTCTCTTATACACATCTCCGAGCCCACGAGACT
+
AA?AAFAABBAAB4BGFGGBGEFAGFFFGDHGHCFGGHHHHHGGHHHAAEBFAFGHHHHFHFGBBGGHHGGEEGHHEEGGEEFGHHGFFHEGHHHHHFHFFHHHHBEGHHGHHFGGGGEFFGFHHHEGBFGHFHGDC@DC<CGA<BDGGD
@M02034:409:000000000-BFKT7:1:1107:18841:27986 1:N:0:30
AAAGTCGAGGTGCCTAAAGTGGCAACCCAGACTAATCATGCGGTTGGTGGTGTAGAGCTTCCTGTAGCCGCATGGCGTTCGTACTTAAATATGGAACTAACCATTCCAATTTTCGCTGTCTCTTATACACATCTCCGAGCCCACGAGACT
+
CCCCCFBCBBABGGGGGGGGGGGHHHHGGHHGHHHHHHHHHGGGGGGGGGFFHHHHHHHHHHHHHHHHHGGGGGHHGGGGGGFEHHHHFHHGHHHGHHGBHHFHHHHHHHHHHHGGGGGFHFHHHHHHGHGHHHHHGCGCGGHGGGGGGH
@M02034:409:000000000-BFKT7:1:1107:19046:28007 1:N:0:30
AAAGTCGAGGTGCCTAAAGTGGCAACCCAGACTGCGAATCTGGTTGGTGGTGTAGAGCTTCCTGTAGCCGCATGGCGTTCGTACTTAAATATGGAACTAACCATTCCAATTTTCGCTGTCTCTTATACACATCTCCGAGCCCACGAGACT
+
ABBBAFBBBBABGGGGGGGFFGCHHHHGGFHGGHGGGGGGHGFBGGGGGGBFHHHHHHFHEHHHHGHHFGCGGGHGGEGGGFHHHHGHHHHGHHBGFGHGHHFHGGGHHHHHHFGGGG?DFFHHEHFHFHH2GFBFC/CCCFEGGCGGDG
@M02034:409:000000000-BFKT7:1:1107:16035:28017 1:N:0:30
AAAGTCGAGGTGCCTAAAGTGGCAACCCAGACTACGCCGCAGGTTGGTGGTGTAGAGCTTCCTGTAGCCGCATGGCGTTCGTACTTAAATATGGAACTAACCATTCCAATTTTCGCTGTCTCTTATACACATCTCCGAGCCCACGAGACT
+
AAA@AFAA?D1>BEGGFGGFGFFHCHFGGGHGHHHEEEE?EACEEFGEFC/ABFFFHHEHFGHHGHFFHGGGGGFFE/EFE?>FAGHGHHFHFDEFHHHHHAG11BGDFGD2BGBCCFAGDGHHHHFDGFFCGHHHC@CCCGEFCCCC.>
@M02034:409:000000000-BFKT7:1:1107:15797:28027 1:N:0:30
AAAGTCGAGGTGCCTAAAGTGGCAACCCAGACTATGCAGCGGGTTGGTGGTGTAGAGCTTCCTGTAGCCGCATGGCGTTCGTACTTAAATATGGAACTAACCATTCCAATTTTCGCTGTCTCTTATACACATCTCCGAGCCCACGAGAC
+
AAA@AFAADB>AFGGGGGGFGCFGHHHEGDFDFFGGFHHFGCFAFGFEFEAF1EEBGGHHHGHFBFFFGEFEEEFFEEFGFEGHHHHFHHGFBFDBGHFHGGFHHHHGGHHHHHGDGD/BBGGHFHFFFFHHHHGGA<@C<FCFCCCDD
@M02034:409:000000000-BFKT7:1:1107:13923:28029 1:N:0:30
AAAGTCGAGGTGCCTAAAGTGGCAACCCAGACTAAGGAGAATGTTGGTGGTGTAGAGCTTCCTGTAGCCGCATGGCGTTCGTACTTAAATATGGAACTAACCATTCCAATTTTCGCTGTCTCTTATACACATCTCCGAGCCCACGAGAC
+
AABBAFA>AD>AFGGGGGFBGCGHHHHGGEHGHFHHHGFGGHGGGHHEFGAFFFFFHHHHHHHGFGFHHFGGGEFAEBEFEBGGHHFFFHHHHGFFGGHFGGFHGHHGHHHHHHGGGGEGHGHHFFHHHHFFHHHHB>@BCFHGGGGGE
@M02034:409:000000000-BFKT7:1:1107:14741:28040 1:N:0:30
AAAGTCGAGGTGCCTAAAGTGGCAACCCAGACTCAGCATCCTGTTGGTGGTGTAGAGCTTCCTGTAGCCGCATGGCGTTCGTACTTAAATATGGAACTAACCATTCCAATTTTCGCTGTCTCTTATACACATCTCCGAGCCCACGAGACT
+
AABAAFAADD>>GGGGGGGGGFGHHHHGGGHGHGHHHHHGHHHHHHGEFGEFFFHFHHHHHGHGFFDFGGGFGEGGEBFGGEGFHHFGHHHGGFBFGGHGGHHHFHHFHHHHHHGGGGEGGFHHFHFGHFFFBHFH?<C<CGEGCCFDA?
@M02034:409:000000000-BFKT7:1:1107:19243:28040 1:N:0:30
AAAGTCGAGGTGCCTAAAGTGGCAACCCAGACTACGAAGTCTGTT
+
BBBBBFAAADAAGGGGGGGGGGGHGHHGD22FGHHGF2B25FD55
@M02034:409:000000000-BFKT7:1:1107:11163:28041 1:N:0:30
AAAGTCGAGGTGCCTAAAGTGGCAACCCAGACTCAGACTCCTGTTGGTGGTGTAGAGCTTCCTGTAGCCGCATGGCGTTCGTACTTAAATATGGAACTAACCATTCCAATTTTCGCTGTCTCTTATACACATCTCCGAGCCCACGAGACT
+
BBBBAFBCCCABGGGGGGGFGGGGHHHGGHHFHHHHHHHFGGGGHHHEFGGFGFGEGFHHGHHGHEHFHGGGGGHFEBEFGEGHFFHHHHGHHGEFHHHHHGDGGGHEFHHHHHGGGGEFHHHHHHHHHGFFGHH2?<BC@CGFF?CEGF
@M02034:409:000000000-BFKT7:1:1107:10609:28045 1:N:0:30
AAAGTCGAGGTGCCTAAAGTGGCAACCCAGACTAATAATAATGTTGGTGGTGTAGAGCTTCCTGTAGCCGCATGGCGTTCGTACTTAACTATGTAACTAACCATTCCAATTTTCGCTGTCTCTTATACACATCTCC
+
A?AAAFAA32AABGGBGF4BBFDGCEHE22AFHHBDFBGF5DFBD52EE2E2ABFGFEHHAFGHH55DFAEAA11B0B>?1B2?B4B33BB@@4B4B443@1@BB44BGFHE4FE/EFGFFE4G4F4F4FF?1?1B
@M02034:409:000000000-BFKT7:1:1107:11994:28047 1:N:0:30
AAAGTCGAGGTGCCTAAAGTGGCAACCCAGACTTTGCATTCGGTTGGTGGTGTAGAGCTTCCTGTAGCCGCATGGCGTTCGTACTTAAATATGGAACTAACCATTCCAATTTTCGCTGTCTCTTATACACATCTCCGAGCCCACGAGACT
+
ABBABFBBBBABFGGGGGGFGFGGHHHGFHHGHHHGHGHHHGHEEEGGGGEFFGHFHHFHHHHGGGHHHFGGGGHHF?EFFFGFHHHHHHHHHHFFGHHHHHGHHHHHHHHHHHGGGGGGHHGGFHGFGFFHHFFFFCGDCGHGGGGGGG
@M02034:409:000000000-BFKT7:1:1107:20518:28056 1:N:0:30
AAAGTCGAGGTGCCTAAAGTGGCAACCCAGACTATGCCGCCGGTTGGTGGTGTAGAGCTTCCTGTAGCCGCATGGCGTTCGTACTTAAATATGGAACTAACCATTCCAATTTTCGCTGTCTCTTATACACATCTCCGAGCCCACGAGACT
+
CCCCCFBCCCCCGGGGGGGGGGGGHHHGGHGCGHH5FGFGG2EGGGGE11EFA3G555@F5FGFFDGFHAFEFEG1>EEGFACGGHHFGHHFFF33FFHHF03FDDG4BGFHFB/?EACGD@F222>>GCGHHHHFG?@CFGGG??FDD>
@M02034:409:000000000-BFKT7:1:1107:15391:28056 1:N:0:30
AAAGTCGAGGTGCCTAAAGTGGCAACCCAGACTTCTATGCCTGTTGGTGGTGTAGAGCTTCCTGTAGCCGCATGGCGTTCGTACTTAAATATGGAACTAACCATTCAATTTTCGCTGTCTCTTATACACATCTCCGAGCCCACGAGACAA
+
BBBBAFABDBAAGGGGGGGFGGGHHHGGGHHGHHHHHHHGHHHHHHHFGGEFFFFFHHGHHHHHFHFHHGGEFEE1E>EFGBFCHHGHHHHHFEFHHHFHHGBHHFHGHHGHHGEFFEHEH4FGHHHHHHGF3FGFCBFCFHGGGGGG0?
@M02034:409:000000000-BFKT7:1:1107:16532:28076 1:N:0:30
AAAGTCGAGGTGCCTAAAGTGGCAACCCAGAC
+
AABA>DAAD@>>GGGGGGGEGFGHHHHGGGAA
@M02034:409:000000000-BFKT7:1:1107:12171:28078 1:N:0:30
AAAGTCGAGGTGCCTAAAGTGGCAACCCAGACTAGTCATAAGGTTGGTGGTGTAGAGCTTCCTGTAGCCGCATGGCGTTCGTACTTAAATATGGAACTAACCATTCCAATTTTCGCTGTCTCTTATACACATCTCCGAGCCCACGAGACT
+
BBCCBFCBCCABGGGGGGGGGGGHHHGGGHHGHHHHHHHHHHHHHHGGGGGGGFHHHHHHHHHHHGHHHGGGGGHHGGGGGFHHHHHGHHHHHHGHHGGHHHFHHHHHHHHHHFGGGGGGHHHHHHHHGHFHHHHHGCGGGGHGGGGGGF
@M02034:409:000000000-BFKT7:1:1107:14615:28082 1:N:0:30
AAAGTCGAGGTGCCTAAAGTGGCAACCCAGACTCGTGGTCCGGTTGGTGGTGTAGAGCTTCCTGTAGCCGCATGGCGTTCGTACTTAAATATGGAACTAACCATTCCAATTTTCGCTGTCTCTTATACACATCTCCGAGCCCACGAGACT
+
AAAAAFAAD@>AGGGDGDFEFFFGFGGGGGHGGFGHGGFHHEEEGGGEFG1ABDFFHHHHHHHHFGEEGEGEGGGGGEEGGEFHHHFFHGGBGFBBGHFFGFFHHHDBGHFHHGGGGDEFHHHHGHHHHFFGHHHHGGGC?FEG@CCDFF
@M02034:409:000000000-BFKT7:1:1107:11079:28083 1:N:0:30
AAAGTCGAGGTGCCTAAAGTGGCAACCCAGACTCCTGGGGGTGTTGGTGTTGCAGAGCTTCCTGTAGCCGCATG
+
BBCCBFABBDCCGGGGGGGFGGGHGHGGGHHGHFBGHHDGG0AE1BF111B15AF513@@5BB5B555@>>>EE
@M02034:409:000000000-BFKT7:1:1107:11065:28107 1:N:0:30
AAAGTCGAGGTGCCTAAAGTGGCAACCCAGACTGCTGGGGGTGTTGGGGGTGTAGTGGTTCCTGTAGCAGCATGGTGATAG
+
>A?A>D>3@DABFGBGG4BABF2CGA4BAAG2F33DBG2AE0EEEGE00EE>>3B331B?4@4BB4B443B1B@E3B3B4B
@M02034:409:000000000-BFKT7:1:1107:14796:28110 1:N:0:30
AAAGTCGAGGTGCCTAAAGTGGCAACCCAGACTGGGG
+
>1>1>@AA1>1>FFFGGGGAA1AA1F00FAFA1A0AA
@M02034:409:000000000-BFKT7:1:1107:14039:28126 1:N:0:30
AAAGTCGAGGTGCCTAAAGTGGCAACCCAGACTGGGACGCATGTTGGTGGTGTAGAGCTTCCTGTAGCCGCATGGCGTTCGTACTTAAATATGGAACTAACCATTCCAATTTTCGCTGTCTCTTATACACATCTCCGAGCCCACGAGACT
+
AAA?AFAA@D>ACEGFFGGFGCFFHHFFGFFFHHFGFFEEEGEGHHHEFGAABEFDGHHHHHHEBDEEFEEEGGGGEEEGEEFGHHGHGHGHFF?DFGFFEGFH3GGHGHHHHHGGGG?BGFGGHHHHFHE2FF2<?>BB@CCFCCCGA>
@M02034:409:000000000-BFKT7:1:1107:13122:28140 1:N:0:30
AAAGTCGAGGTGCCTAAAGTGGCAACCCAGACTTCGAGGGCGGTTGGTGGTGTAGAGCTTCCTGTAGCCGCATGGCGTTCGTACTTAAATATGGAACTAACCATTCCAATTTTCGCTGTCTCTTATACACATCTCCGAGCCCACGAGACT
+
CCCBBFCCCCABGGGGGGGFGGGHHHHGGHHGHHHFHHGGGGGGGGGEGGGFHFH5FDGHFFGHGEGFHGGFGFHGGEGGFFGEHFHGHHGHHHDFFHHHHFGFHGHFFHHHHFGGGGDGGHHHGHHFFBGFHHHHE/CCFCGEGGGDAG
@M02034:409:000000000-BFKT7:1:1107:20719:28174 1:N:0:30
AAAGTCGAGGTGCCTAAAGTGGCAACCCAGACTTCGGCGCTGGTTGGTGGTGTAGAGCTTCCTGTAGCCGCATGGCGTTCGTACTTAAA
+
AAAAAFAA1DAAGGG1BBBAG1ACGFAEFEHAHHHGGGGGGEEAFECAFFEFHHHEDBGFFCGGHHHBFECCEFHFGGE/EE0FFG21>
@M02034:409:000000000-BFKT7:1:1107:15744:28177 1:N:0:30
AAAGTCGAGGTGCCTAAAGTGGCAACCCAGACTACGCCGCCGGTTGGTGGTGTAGAGCTTCCTGTAGCCGCATGGCGTTCGTACTTAAATATGGAACTAACCATTCCAATTTTCGCTGTCTCTTATACACATCTCCGAGCCCACGAGACT
+
BBBAAFBADD>AGGGGGGFGGFGHHHHGGHHGGHBEEFGGGFEEEFGEFGEFEFGGGHHHHHHHFFFFHEGFGEFGG>EFFEGEHHHHFHHHFE3?GGFFHHGHHHHFHHHGHFFGGGCGHFFHFFHGHGFFHHHHA>@C@FHFFGCFD<
@M02034:409:000000000-BFKT7:1:1107:14253:28181 1:N:0:30
AAAGTCGAGGTGCCTAAAGTGGCAACCCAGACTCATCAGACTGTTGGTGGTGTAGAGCTTCCTGTAGCCGCATGGCGTTCGTACTTAAATATGGAACTAACCATTCCAATTTTCGCTGTCTCTTATACACATCTCCGAGCCCACGAGA
+
>AAA>FAADD>AFGGFFGFDEFFFHHHGFFHCHHHHFFFFFFHGHGHEEEEEAEFDFFFG5FGFA5ADBAAAEEFBE?E1BEFFGHHHEGGG@@33B@EGFCDGBBEDGHHHHGE?EE?3DFFGGFGGFF2?CG3D</</>/?/<</?
@M02034:409:000000000-BFKT7:1:1107:13630:28183 1:N:0:30
AAAGTCGAGGTGCCTAAAGTGGCAACCCAGACTCCGTCTCGGGTTGGTGGTGTAGAGCTTCCTGTAGCCGCATGGCGTTCGTACTTAAATATGGAACTAACCATTCCAATTTTCGCTGTCTCTTATACACATCTCCGAGCCCACGAGAC
+
BBBBAFBBBB>AGGGGGGGEGFGHHHHGGGHGHHHGHHHHHGGAFGGEFGABBEGHHGHHHHHHFGGGHGGGGGGHEEEGGEGHHHHGHHHHGGFHFHHHHHHHGHHHHHHGHHGGGGFHHFHHFHHFHHFHHHHHGCFGGGHGCF@ED
@M02034:409:000000000-BFKT7:1:1107:13393:28224 1:N:0:30
AAAGTCGAGGTGCCTAAAGTGGCAACCCAGACTACGAATCAGGTTG
+
BBCCCFCCCCCCGGGGGGGGGGGHHHHGGHHGHFG222A253BF3G
@M02034:409:000000000-BFKT7:1:1107:12657:28225 1:N:0:30
AAAGTCGAGGTGCCTAAAGTGGCAACCCAGACTGGGATTGCGGTTGGTGGTGTAGAGCTTCCTGTAGCCGCATGGCGTTCGTACTTAAATATGGAACTAACCATTCCAATTTTCGCTGTCTCTTATACACATCTCCGAGCCCACGAGACT
+
CCCCCFCCCCABGGGFGGGGGGFHHHHGGHHGHHDHFHHHFGGGG?CEFGGFBDGDGGDGGGHHHHHFHGGGGFF?EBEFFEBGHHHHHHFGHHBFHHHHGFBGGHHEFHFHF?EEGDBF?DF3DFFGFFH2GHHDE?@GGEFFD@@G?G
@M02034:409:000000000-BFKT7:1:1107:18954:28236 1:N:0:30
AAAGTCGAGGTGCCTAAAGTGGCAACCCAGACTAATACGAAGGTTGGTGGTGTAGAGCTTCCTGTAGCCGCATGGCGTTCGTACTTAAATATGGAACTAACCATTCCAATTTTCGCTGTCTCTTATACACATCTCCGAGCCCACGAGA
+
ABBAAF>AADAAGGGGGGGG5GFGHHHGGHHGHGHHGFGGHGEHGG?EEAABGGB5DBDGHHHGGFHHHGGGGGHHGEEGGEFEEHHHHHFFHH3GF3F3?GHHGHHFHHHHHHCGGFGGHHHHHHGHGHEFHHHHGC/@@FHEG?@D
@M02034:409:000000000-BFKT7:1:1107:16765:28237 1:N:0:30
AAAGTCGAGGTGCCTAAAGTGGCAACCCAGACTAGTAAGAGGGTTGGTGGTGTAGAGC
+
AAAAAFAADD>AGGGGFGGGFFFFHGGGGDE2FAGHFBFDHDEB2E?21BB113B5B5
@M02034:409:000000000-BFKT7:1:1107:19549:28274 1:N:0:30
AAAGTCGAGGTGCCTAAAGTGGCAACCCAGACTTCTGGTTATGTTGGTGGTGTAGAGCTTCCTGTAGCCGCATGGCGTTCGTACTTAAATATGGAACTAACCATTCCAATTTTCGCTGTCTCTTATACACATCTCCGAGCCCACGAGACT
+
11AAAFAADDAAGGGGGFFFFGGHGEHGGCAFHH1GHFFFDFGGHHGEF/EFGFGBF11A1BFGBADDGEEEEEFCE/EFAE>//FG@1FGBFE11@EGH101B>2B>2FEGHDEFGEGGFHFHEG2FFE1<BDGHCBC@?F/FGCCCCF
@M02034:409:000000000-BFKT7:1:1107:20226:28297 1:N:0:30
AAAGTCGAGGTGCCTAAAGTGGCAACCCAGACTGGTAGTGTGGTTGGTGGTGTAGAGCTTCCTGTAGCCGCATGGCGTTCGTACTTAAATATGGAACTAACCATTCCAATTTTCGCTGTCTCTTATACACATCTCCGAGCCCACGAGACT
+
BBBB?FBBBBBBGGGGGGGGGGGGHHHGEHHGHHGBGGHGHHGHGGGGGGEGHHHHHGHHHHHHHHGHHGGGFGHHGGGGGEGHHHHGFHHFHHHGHHBGHHFHHHHHBGHHHHGGGGGHHHHHGFGHGHFFHHGFD@D?/CAFGGGGGF
@M02034:409:000000000-BFKT7:1:1107:15110:28309 1:N:0:30
AAAGTCGAGGTGCCTAAAGTGGCAACCCAGACTCCGATGCCTGTTGGTGGTGTAGAGCTTCCTGTAGCCGCATGGCGTTCGTACTTAAATATGGAACTAACCATTCCAATTTTCGCTGTCTCTTATACACATCTCCG
+
AAA?AFABDD2>AFGGGGGFGGGGGEFEGDDFGGFEC?EDBGGHHGABFFEFF3D5GGFGHFHF5AA5BEE>EEFBFEEEF>2FEFF3GHFBFF3GFCHHHFFHFEHGBGFHHDEGGE?BF4B33F3?F?F2?DG2?
@M02034:409:000000000-BFKT7:1:1107:13495:28327 1:N:0:30
AAAGTCGAGGTGCCTAAAGTGGCAACCCAGACTCCGCCTAATGTTGGTGGTGTAGAGCTTCCTGTAGCCGCATGGCGTTCGTACTTAAATATGGAACTAACCATTCCAATTTTCGCTGTCTCTTATACACATCTCCGAGCCCACGAGACT
+
CBBCCFBBCCAAGGGGGGGGGGGGHHHGGHHGHGHGGGEGHHHHHHGFFGEFHHHHHHHHHHHHGHGHHGGGGFGHGEFFGFCHHHHGFHHFHHHHHHHHHHFHEHHHHHHHHHGGGGGHHHHGHGFHEHBGHHHHD@CC/FCFDGGGFF
@M02034:409:000000000-BFKT7:1:1107:13307:28333 1:N:0:30
AAAGTCGAGGTGCCTAAAGTGGCAACCCAGACTCAGCAGCTGGTTGGTGGTGTAGAGCTTCCTGTAGCCGCATGGCGTTCGTACTTAAATATGGAACTAACCATTCCAATTTTCGCTGTCTCTTATACACATCTCCGAGCCCACGAGACT
+
BBBBBF>A?DBAGFGGFGGGGGFHHHHGGHGGGHHHHHHHHHEHGECEEGFFHGGHHGHGHHHHHHHGHGGEGGHHGGGGGGHHHHFFHHFHHGFHHFGHHHGHHHHG4GGHHHGGGGE?FFHHFGGHHHGGHHHHGC?DFGFGGGCGDG
@M02034:409:000000000-BFKT7:1:1107:17664:28337 1:N:0:30
AAAGTCGAGGTGCCTAAAGTGGCAACCCAGACTAATGCTAAGGTTGGTGGTGTAGAGCTTCCTGTAGCCGCATGGCGTTCGTACTTAAATATGGAACTAACCATTCCAATTTTCGCTGTCTCTTATACACATCTCCG
+
A?A?AFAAD@>>GFGGGGFBGBFHHGHEDACFGFF5FFFDBCFD3F?2AEGCFFFF55BBAGGH55AEGGGCGDECE?EGE?GHEHHHGHHDGFDDGCGECF3GDFHHHHHHFG@FGG/BF4G44FFGFBG2FGHGA
@M02034:409:000000000-BFKT7:1:1107:17017:28344 1:N:0:30
AAAGTCGAGGTGCCTAAAGTGGCAACCCAGACTACGGCGCCGGTTGGTGGTGCAGA
+
BBCBAFAA@D>AGGGGGGFFGFGHHHHGGGG23FAEEEGC0EEFEE011BE133B5
@M02034:409:000000000-BFKT7:1:1107:15478:28347 1:N:0:30
AAAGTCGAGGTGCCTAAAGTGGCAACCCAGACTAATAAGTATGTTGGGGGTGTAGAGCTTCCTGTAGCCCCATG
+
>AAA3DA3A@>>CGGGGGGFGFGGHHHGGGHGHHHFFBF5DDDFFDA22EA0ABA5ADAF5GEBB5@533?EGF
@M02034:409:000000000-BFKT7:1:1107:12286:28354 1:N:0:30
AAAGTCGAGGTGCCTAAAGTGGCAACCCAGACTTATAAGCAGGTTGGTGGTGTAGAGCTTCCTGTAGCCGCATGGCGTTCGTACTTAAATATGGAACTAACCATTCCAATTTTCGCTGTCTCTTATACACATCTCCGAGCCCACGAGACT
+
BABCAFBADBBCGGGGFGGFFGGHGHHGGHHGHGHHHHH3FGHGHHGFGGFFEFHGHHHHHHHHHHHHHGGEEGHFEGGGFEFHHHEGHHHHHHGFFBGGGHFBGGGHHHGHHDEEFGFFGBGHFHGGGFDHGGF??/B@FGFEGADGGH
@M02034:409:000000000-BFKT7:1:1107:19072:28358 1:N:0:30
AAAGTCGAGGTGCCTAAAGTGGCAACCCAGACTCATCAGCGTGTTGGTGGTGTAGAGCTTGCTGTAGCCGCGTGGCGT
+
DDDDCFBCCCBCGGGGGGGGGGGHHHHGGHHGHFH5A5B3BFA22B2A11BEAAF555BF3BDA55A5AAE0>EE//>
@M02034:409:000000000-BFKT7:1:1107:15060:28382 1:N:0:30
AAAGTCGAGGTGCCTAAAGTGGCAACCCAGACTGATCGTAGGGTTGGTGGTGTAGAGCTTCCTGTAGCCGCATGGCGTTCGTACTTAAATATGGAACTAACCATTCCAATTTTCGCTGTCTCTTATACACATCTCCGAGCCCACGAG
+
AABAA5AAAD>AGFFGGGGGDGFHHHHGDD2FGHGHFDBBBEFFAEGAAFABFGHFHHHFHHHHHHHHHGGGGGGHGEEGGFHFHHHFFFFFGGFGGEGFGHHHBHHHFHHFHH@?EG?GH3G3GHHHGHHGFGFHGGGGGGHGG?<
@M02034:409:000000000-BFKT7:1:1107:15065:28399 1:N:0:30
AAAGTCGAGGTGCCTAAAGTGGCAACCCAGACTGATCGTAGGGTTGGTGGTGCAGAGCTTCCTGTAGCCGCATGGTGTTCGTACTTAAATATGGAACTAACCATTCCAATTTTCGCTGCCTCTTATACACAAC
+
>AAA>DAADD>AGCGGGGFFFGGHHHHGFACFHFHH5A22AEA3BE?A1EE133F51A3B5BABB5A53BE0EE15B?1B>?21BBF3D4FF@333FF3G3B3B34B4BF3BF4>/<</0B3F34FGB3FF/?
@M02034:409:000000000-BFKT7:1:1107:17860:28399 1:N:0:30
AAAGTCGAGGTGCCTAAAGTGGCAACCCAGACTAATCTGCAGGTTGGTGGTGTAGAGCTTCCTGTAGCCGCATGGCGTTCGTACTTAAATATGGAACTAACCATTCCAATTTTCGCTGTCTCTTATACACATCTCCGAGCCCACGAGACT
+
AACBAFAAD@>AGGGGGGGGGGGHHHHGGDHGHHHHHHHGHHHFGHGEFFEFFFHHHHHHHHHFBGFGHGGGGGGHG>EGGEGHHHHGHHHHGFFGHHGGHHFHHHHHHHHHHHGGGGEGHGHHHHHHGHHHFHHHABDGFEHGCGGGG=
@M02034:409:000000000-BFKT7:1:1107:15502:28400 1:N:0:30
AAAGTCGAGGTGCCTAAAGTGGCAACCCAGACTAAGAAGCAGGTTGGTGGTGTAGAGCTTCCTGTAGCCGCATGGCGTTCGTACTTAAATATGGAACTAACCATTCCAATTTTCGCTGTCTCTTATACACATCTCCGAGCCCACGAGACT
+
AABAAFAADBAAGGGGGGGGGGGHHHHGGGHGHHHGHHHHFFGGHHGFFGEFFFFHHHHHHHHHBEFHHGGGGGGHGEGGGFGGHHHHHHHHGGFFHHHHHHGHGHHHHHHHHHGGGGFHHGHHHHHHGHGHHHHHFCGFGGHGGGGGG?
@M02034:409:000000000-BFKT7:1:1107:14014:28409 1:N:0:30
AAAGTCGAGGTGCCTAAAGTGGCAACCCAGACTAATAATAATGTTGGTGGTGTAGAGCTTCCTGTAGCCGCATGGCGTTCGTACTTAAATATGGAACTAACCATTCAATTTTCGCTGTCTCTTATACACATCTCCGAGCCCACGAGACTA
+
AAA@AFAB@D>AGGGGGGGEGBFFHHHGGDFFHFHHHHHHHHHGGHHEGGBFBEDGHGGHHHHFFGFGHEEGGFGGGEEFEEHHHHHGGHHHFFFFGGHHHFDHFHEEHHHHHEEEE?FHHHHGHHHHHHFHHGHDDFGGGHEGGGGGGH
@M02034:409:000000000-BFKT7:1:1107:13109:28413 1:N:0:30
AAAGTCGAGGTGCCTAAAGTGGCAACCCAGACTCGGGGGACGGTTGGTGGTGTAGAGCTTCCTGTAGCCGCATGGCGTTCGTACTTAAATATGGAACTAACCATTCCAATTTTCGCTGTCTCTATACACATCTCCGAGCCCACGAGACTA
+
CBCCCFBBCBBBGGGGGGGGFGGFHHGGGHHGHHGGGGGGEFGEGGGGGGEFBFGBGGHHHHHGGFGFFEEEEEHEE?EEEEFGEFEGFHGFGHFFFBBFFBFFFFFHHHHGH>DDDGDBGEGGGFFHF1?FGBFC<CA<EHA<<<<.::
@M02034:409:000000000-BFKT7:1:1107:16175:28435 1:N:0:30
AAAGTCGAGGTGCCTAAAGTGGCAACCCAGACT
+
AABA>DAADD>AGGGGGGGFEFFGHHFGGHHGH
@M02034:409:000000000-BFKT7:1:1107:18154:28440 1:N:0:30
AAAGTCGAGGTGCCTAAAGTGGCAACCCAGACTCATAATCATGTTGGTGGTGTAGAGCTTCCTGTAGCCGCATGGCGTTCGTACTTAAATATGGAACTAACCATTCCAATTTTCGCTGTCTCTTATACACATCTCCGAGCCCACGAGA
+
AAA?>DABBD2>GFGGGGGFGGGFFGHGFEAFFFHHHHHCFGHDGHEAFFEFAFGHHHGHHGHH5DADGEEGGGGGG>EFG?CFEBDHFEFDFBBBBEHFGCFHB4DDGGHHHHGGGD/B4FFGFGGFHF2F2GFB?BD?BAGC@?<?
@M02034:409:000000000-BFKT7:1:1107:18589:28453 1:N:0:30
AAAGTCGAGGTGCCTAAAGTGGCAACCCAGACTAGGGGGGGGGTTGGTGGTGTAG
+
AAA?ADABDD>AGFFGGGGBFBFFFAGEFHGGGFHGHGAEC?;@DFF.;A9;;/9
@M02034:409:000000000-BFKT7:1:1107:18622:28459 1:N:0:30
AAAGTCGAGGGGCCTAAAGTGGCAACCCAGACTACGCCTCTGGTTGGTGGTGTAGAGCTTCCTGTAGCCGCATGGCGTTCGTACTTAAATATGGAACT
+
AAAAA3>ADD1@EEEGG1BBBBFHHHHGF0FFHAFAECHG1FHBBAEEAEBA/BE2DFB1FFGHH2DDHGG/A>FGEEE/EEFHEEFFHE2BGB1BFG
@M02034:409:000000000-BFKT7:1:1107:14391:28477 1:N:0:30
AAAGTCGAGGTGCCTAAAGTGGCAACCCAGACTGGTCAGCATGTTGGTGGTGTAGAGCTTCCTGTAGCCGCATGGCGTTCGTACTTAAATATGGAACTAACCATTCCAATTTTCGCTGTCTCTTATACACATCTCCGAGCCCACGAGACT
+
BBBAAFAA>D>>FGFGGGGFGGGGFHAEAFCFHGGHHHFFHHGHHHGFGGEFF3GBGFEGFFHH5FDDFEEAEEFAEEGGFB2FHBGGHHHFGHBDGFHHFA3GHHHFFFHHHG@DFD?GEBGGDDGEGCHHHHH2A>@B?FHFGGCGCG
@M02034:409:000000000-BFKT7:1:1107:15372:28478 1:N:0:30
AAAGTCGAGGTGCCTAAAGTGGCAACCCAGACTAAGAGTTTTGTAGGGC
+
AAA33D3A3>>>FGGFGBGGGGFHHHHGGGHG3GHHB3D55DFF5D32B
@M02034:409:000000000-BFKT7:1:1107:18267:28505 1:N:0:30
AAAGTCGAGGTGCCTAAAGTGGCAACCCAGACTGAGAATACGGTTGGTGGTGTAGAGCTTCCTGTAGCCGCATGGCGTTCGTACTTAAATATGGAACTAACCATTCCAATTTTCGCTGTCTCTTATACACATCTCCGAGCCCACGAGAC
+
ABBAAFABDD>>GGGGGGGBGFGFHFHGGECFHHHHHFHFHHGFFGCEFGEFFGFFHHHGHHHH5FFGHGGGGGGGGEEGG?EHHHHHHHHHGHGFFGHHHHDFFHHFFHHHHHCGGGEGHFHHFHHHFGFFHFHHA<BDFFHECFFGG
@M02034:409:000000000-BFKT7:1:1107:11731:28508 1:N:0:30
AAAGTCGAGGTGCCTAAAGTGGCAACCCAGACTAATAATCCGGTTGGGGGTGTAGAGCTTCCTGTAGCCGCATGGCGTTCGTACTTAAATATGGAACTAACCATTCCAATTTTCGCTGTCTCTTATACACATCTCCGAGCCCACGAGACT
+
BBBBAFBBDBABGGGG4GGGGCGHHHHGGHHGHHHHHHHH52EFGCE0A0EAEBFDFBDG5FDFG4BGBEE>EEFF@1>FE?2FCGHGFGHEF33BFCHH303BF?GBBFBFG3BFGFDGHFFG2>FDGBGFFFH1E/>ACEHGGCCGDG
@M02034:409:000000000-BFKT7:1:1107:11382:28520 1:N:0:30
AAAGTCGAGGTGCCTAAAGTGGCAACCCAGACTTGTATGTCTGTTGGTGGTGTAGAGCTTCCTGTAGCCGCATGGCGTTCGTACTTAAATATGGAACTAACCATTCCAATTTTCGCTGTCTCTTATACACATCTCCGAGCCCACGAGACT
+
BBBBBFBBBBAAGGGGGGGFGGGHHHHGGHHGHHHHHHHHHHHHHHHEGGGGHHHHHHHHHHHHHHHHHGGEGGHHGGFGGGHHHHHHHHHHHHHFHHHHGHHGFGHHGGHHHHFGGGGHHGHHHHHGGFFHHHHHG@DGGGHGGGGGGG
@M02034:409:000000000-BFKT7:1:1107:17997:28521 1:N:0:30
AAAGTCGAGGTGCCTAAAGTGGCAACCCAGACTGTGAGTCGTGTTGGTGGTGTAGAGCTTCCTGTAGCCGCATGGCGTTCGTACTTAAATATGGAACTAACCATTCCAATTTTCGCTGTCTCTTATACACATCTCCGAGCCCACGAGACT
+
AAABAFAADD>AGGGGGGGFFFGHHHHGGGHGHHFFGHFGFFEGHHGBAEAFFHGHHHHHHHHGFGFGHGGGGGGFGFGFFEGFGHHHHHGGGGFFGGHGHGHHFHHHHHHHHHGEFGEGHHHHGHHGHGDGHHHGA@<>BEHGCDCGG<
@M02034:409:000000000-BFKT7:1:1107:16084:28528 1:N:0:30
AAAGTCGAGGTGCCTAAAGTGGCAACCCAGACTGCTACGGATGTTGGTGGTGTAGAGCTTCCTGTAGCCGCATGGCGTTCGTACTTAAATATGGAACTAACCATTCCAATTTTCGCTGTCTCTT
+
BBBBBFABBD2AGGGGGGGGFCGHHHHFGHHGH33D5D22A2AAFGAAAE1ABGGAGFFGHHHHBFGBGEE@EEFFFE/FE?B?GDFHFFG4BF3BFFGHGHEC3BFEHFFHHFGGGG?GE4FG
@M02034:409:000000000-BFKT7:1:1107:14874:28539 1:N:0:30
AAAGTCGAGGTGCCTAAAGTGGCAACCCAGACTTCGCTTCCGGTTGGTGGTGTAGAGCTTCCTGTAGCCGCATGGCGTTCGTACTTAAATATGGAACTAACCATTCCAATTTTCGCTGTCTCTTATACACATCTCCGAGCCCACGAGACT
+
AAAA>FABDD2>GGGGGGFGGCGFHHGGGGHGHHHFDFHGHECFGGGEFGAFFGFHHHHHHHHGBFEEGEGFGEFFEBEGEEGHHHHHHHHHFFEGHHFHFHBGBHHHHHHHFFEGFG?DFGGGFFHFHGFFHHHDB<@CCAGFCGGGC>
@M02034:409:000000000-BFKT7:1:1107:20073:28545 1:N:0:30
AAAGTCGAGGTGCCTAAAGTGGCAACCCAGACTAAGCA
+
AAAAAFAADDAAGGGGCGGGG1CFHHHGGEFFH11FEE
@M02034:409:000000000-BFKT7:1:1107:20176:28551 1:N:0:30
AAAGTCGAGGTGCCTAAAGTGGCAACCCAGACTGAGCCGCGTGTTGGTGGTGTAGAGCTTCCTGTAGCCGCATGGCGTTCGTACTTAAATATGGAACTAACCATTCCAATTTTCGCTGTCTCTTATACACATCCCGCGCCCACGAGACT
+
AABB>DAADDABGGGG4GGFGGGHHH4FDGHGHFHHFHGG2EEGHHHGFGGFEGHBGHFHGFHHHEHHHGGGGGHHGGGGGGHHHHHFHGHHHB33GGGCFHFGHGGHDFGGHHGGGFGGHHHHHHHDFFFHHCED//>@/CC@D?AAD
@M02034:409:000000000-BFKT7:1:1107:14609:28559 1:N:0:30
AAAGTCGAGGTGCCTAAAGTGGCAACCCAGACTATGAGTCATGTTGGGGGTGTAGAG
+
BBCAAFBBBD>AGGGGGGGGGFGHHHHGGHCFH35B5FF55DGH5GA220E003B55
@M02034:409:000000000-BFKT7:1:1107:19470:28565 1:N:0:30
AAAGTCGAGGTGCCTAAAGTGGCAACCCAGACTCAGACTCAGGTTGGTGGTGTAGAGCTTCCTGTAGCCGCATGGCGTTCGTACTTAAATATGGAACTAACCATTCCAATTTTCGCTGTCTCTTATACACATCTCCGAGCCCACGAGACT
+
BBBBBFBBBBBBGGGGGGGGGGGHHHHGGHGGHHHHHHHHHHHHGHGEFGEFHHHHHHHHHHHHHGGHHGFGGGHHGGGGGGHHGHHGFHFHHHGEGHHHHHHGHHHGHHHHHFEGFDFHHGHHGHFFHFHHFHHHGCFGGGHGGGGGGF
@M02034:409:000000000-BFKT7:1:1107:20232:28573 1:N:0:30
AAAGTCGAGGTGCCTAAAGTGGCAACCCAGACTTATAAGAATGTTGGTGGTGTAGAGCTTCCTGTAGCCGCATGGCGTTCGTACTTAAATATGGAACTAACCATTCCAATTTTCGCTGTCTCTTATACACATCTCCGAGCCCACGAGACT
+
BACCAFBCCCBBGGGGGGGGGGGHHHFGGHAFHHGHHHHHHHHHHHHGFGFGHHHFHHHHHHHHHHHHHGGGGGHGGGGGGGHHHHHHHHHHHHFHHHFFHHFHHGHGFHHHHHGGGGGGHHHHHHGGGHHHHHHHGCCCGGHGCFGGGH
@M02034:409:000000000-BFKT7:1:1107:12505:28587 1:N:0:30
AAAGTCGAGGTGCCTAAAGTGGCAACCCAGACTTATGGGAGGGTTGGTGGTGTAGAGCTTCCTGTAGCCGCATGGCGTTCGTACTTAAATATGGAACTAACCATTCCAATTTTCGCTGTCTCTTATACACATCTCCGAGCCCACGAGACT
+
BBBBBFBBBBABGGGGFGGGGGGHHHHGGHGGGHFHHHHHGGGGHGGEFEGFFGGBFGHHHHHHDGHHHGGEGGGCFEGGFEGHHHHHHHFHHHEEGHGHGFFFHHHFHHGGHFFGGGGHHEFHFHFHBGHHGHEHCBDCGEEEGCD.<<
@M02034:409:000000000-BFKT7:1:1107:11623:28592 1:N:0:30
AAAGTCGAGGTGCCTAAAGTGGCAACCCAGACTACGACTCAGGTTGGTGGTGTAGAGCTTCCTGTAGCCGCATGGCGTTCGTACTTAAATATGGAACTAACCATTCCAATTTTCGCTGTCTCTTATACACATCTCCGAGCCCACGAGACT
+
BAABCFCBBBBBGGGGGGGGGGGGHHHGGHHGHHHGGGGGHHHGHHGGGGGGHHHGHHHHGFGHGGHHHGGGFGHHGEGFGGHHHHHHHHHHHHHHHHHHHGFGHGGHGFHHHHEGGGGGHHHHGHGHGGHHHHGHGBFC/FAFFFGGGH
@M02034:409:000000000-BFKT7:1:1107:12019:28597 1:N:0:30
AAAGTCGAGGTGCCTAAAGTGGCAACCCAGACTAAGTATCAGGTTGGTGGTGTAGAGCTTCCTGTAGCCGCATGGCGTTCGTACTTAAATATGGAACTAACCATTCCAATTTTCGCTGTCTCTTATACACATCTCCGAGCCCACGAGACT
+
AABAAFBBBBBBGGGGGGGGFGGHHDGDGFHGHHFGDGHHHHHHGHGEFGEFGFGGGFFHHGHGFGGGHGGFFGH1EEFGGEGFGGHDHHFHHGEEGGHFGHGHHHHHGGGHHGGEGGFEHHHHHGHFFGHHHHG2C/BB@FGGG?FDGH
@M02034:409:000000000-BFKT7:1:1107:18219:28601 1:N:0:30
AAAGTCGAGGTGCCTAAAGTGGCAACCCAGACTCAGTATCAGGTTGGTGGTGTAGAGCTTCCTGTAGCCGCATGGCGTTCGTACTTAAATATGGAACTAACCATTCCAATTTTCGCTGTCTCTTATACACATCTCCGAGCCCACGAGAC
+
AAA@>FAADD>AFGGGGGGFGCFHFFFEGDHGHFHFDEFGHFBFGHGBAEAFBDDEGHBGHHHFBFDFGEGCEEFFEBEFEB?CGHFFHFFGGEBGGHFFGFFHHHHFHHHHHGGGGEEGHBHHGHHBDFDBFDFH?<<BCFGGCDCGD
@M02034:409:000000000-BFKT7:1:1107:13531:28619 1:N:0:30
AAAGTCGAGGTGCCTAAAGTGGCAACCCAGACTTCTAAGAATGTTGGTGGTGTAGAGCTTCCTGTAGCCGCATGGCGTTCGTACTTAAATATGGAACTAACCATTCCAATTTTCGCTGTCTCTTATACACATCTCCGAGCCCACGAGAC
+
CCCCCFBCCCAAGGGGGGGFGGGHHHHGGGHGHHHHHHHHHHHHHHGEGGEFFGFGHHHHHHHHHHHHHGGGGGGHGEEGGFHHHHHHHHHHHGBGHHHHHHGHHHHHHHHHHHGGGGEHHDHHGHHHGGFHEHHHDBCGGGEGC@CED
@M02034:409:000000000-BFKT7:1:1107:13209:28629 1:N:0:30
AAAGTCGAGGTGCCTAAAGTGGCAACCCAGACTGGGAGGGGTGTTGGTGGTGTAGAGCTTCCTGTAGCCGCATGGCGTTCGTACTTAAATATGGAACTAACCATTCCAATTTTCGCTGTCTCTTATACACATCTCCGAGCCCACGAGACT
+
CCCCBFCCCCCCGGGGGGGGGGGHHHHGGHHGHHHHHGGGGGGGGHHFGGGFFFHHHHHHHHHHGHHHHGGGGGHHGFGGGGHHHHHGHHGHHHHHHHGHHHHHHHHHHHHHHHGGGGGFHHHHGHGHFFBHGHHGECGGFGHGGFGGGF
@M02034:409:000000000-BFKT7:1:1107:11730:28653 1:N:0:30
AAAGTCGAGGTGCCTAAAGTGGCAACCCAGACTACTAGTCGGGTTGGTGGTGTAGAGCTTCCTGTAGCCGCATGGCGTTCGTACTTAAATATGGAACTAACCATTCCAATTTTCGCTGTCTCTTATACACATCTCCGAGCCCACGAGACT
+
BBCCBFCBCCBCGGGGGGGGGGGHHHHGGHHGHHHHHHHGGGGHGGGGGGGGHHHHHHHHHHHHHHHHHGGFEGHHGGGGGGFHGHHFHHHHHHHHHHHHHHGHHHHHHHHHHHGGGGGGHHHHHHHHHHFHHHHHEBGGGGHGGGGGGH
@M02034:409:000000000-BFKT7:1:1107:15244:28711 1:N:0:30
AAAGTCGAGGTGCCTAAAGTGGCAACCCAGACTATGAAGAATGTTGGTGGTGTAGAGCTTCCTGTAGCCGCATGGCGTTCGTACTTAAATATGGAACTAACCATTCCAATTTTCGCTGTCTCTTATACACATCTCCGAGCCCACGAGACT
+
AAAAAFBBCB>AGGGGGGGFGGGHHHHGGHHGHHHGGHHHHHHGHHGFEGEFFFHHHHHHHFHHGHGGHEGFGGGFFEGGGEFGHHHHHHGHGFGFHFFHHGFHHHHHHHHHHHGGGGEGHHHFHHHHHHFHHGHHB<CDGGHGGGGGG=
@M02034:409:000000000-BFKT7:1:1107:18664:28772 1:N:0:30
AAAGTCGAGGTGCCTAAAGTGGCAACCCAGACTAATCATGCGGTTGGTGGTGTAGAGCTTCCTGTAGCCGCATGGCGTTCGTACTTAAATATGGAACTAACCATTCCAATTTTCGCTGTCTCTTATACACATCTCCGAGCCCACGAGACT
+
BBBBBFBBBBAAGGGFGFGGGGGHHHHGGHFGHGHHHHHHHGGGGGGGGGEFHHHHHFHHHHHHHHHGHGGCEGHHGGGGGGFHHHGFDGDHHGGGFHFFHHGHHHFHHHHHHHGEGFGFHHHHHHFFDCDHGHHFG/CCBGHFCFC??G
@M02034:409:000000000-BFKT7:1:1107:17797:28777 1:N:0:30
AAAGTCGAGGTGCCTAAAGTGGCAACCCAGACTCTGCAGCCTGTTGGTGGTGTAGAGCTTCCTGTAGCCGCATGGCGTTCGTACTTAAATATGGAACTAACCATTCCAATTTTCGCTGTCTCTTATACACATCTCCGAGCCCACGAGACT
+
A@A3ADABDBAAFGFGGGGGGFGEHHHAFHFGHHHHHGHCHFHFGFHGGGEGHFGFBGGGFGHFBGGFGGGGGGGAEEEGGEFHHHHHHHGHHGEDGHHHHHFHDHHHHHHHHHGGGGGHHHHFFHHFHHGHHHHHD@BCDGHGGGGGGF
@M02034:409:000000000-BFKT7:1:1107:14001:28797 1:N:0:30
AAAGTCGAGGTGCCTAAAGTGGCAACCCAGACTTCTAAGTCTGTTGGTGGTGTAGAGCTTTCTG
+
>A11A3>ADDAAGGGGGGGGGBFEFHHACG00AFBGFHCG2DFGB1EEGGAF/AF2DDBE1BFD
@M02034:409:000000000-BFKT7:1:1107:17897:28805 1:N:0:30
AAAGTCGAGGTGCCAAAGTGGCAACCCAGACTACTAAGCATGTTGGTGGTGTAGAGCTTCCTGTAGCCGCATGGCGTTCGTACTTAAATATGGAACTAACCATTCCAATTTTCGCTGTCTCTTATACACATCTCCGAGCCCACGAGACTA
+
BB3AADAA?DAAG45BB4BFGFHHDFGDGHGFE3FGFHGFGGFGHGEFEEFFFG5GFHHDFGHH5FDBE0A1EGFEECEEEG1GFDBGEB4EF333B3BGE@?FFGH4FGFHFE//??EEF4BBGEDDFB1?1?F?<BBBEHGGGGGG1?
@M02034:409:000000000-BFKT7:1:1108:17676:1817 1:N:0:30
TAAGTCGAGGTGCCTAAAGTGGCAACCCAGACTCCTCCTACTGTTGGTGGTGTAGAGCTTCCTGTAGCCGCATGGCGTTCGTACTTAAATATGGAACTAACCATTCCAATTTTCGCTGTCTCTTATACACATCTCCGAGCCCACGAGACT
+
3>>ABFAABBBBGGGGGGGGGGGHHHGGGHGGHHHHHFHHHHHHHHGFFGGGHHHHHHHHHFHHHGHHHGGGFGHFEEGGGEGFFHHHFHHHHHDGHHHHFFHGHFGFFGHHHHGGGGGHHHHHFGFHGHHGHH?GF@DCFGHGGGGDG?
@M02034:409:000000000-BFKT7:1:1108:18924:1826 1:N:0:30
TAAGTCGAGGTGCCTAAAGTGGCAACCCAGACTCTTAATACTGTTGGTGGTGTAGAGCTTCCTGTAGCCGCATGGCGTTCGTACTTAAATATGGAACTAACCATTCCAATTTTCGCTGTCTCTTATACACATCTCCG
+
3>>AAFAABBBBFGGG44FGGGGGHHHGGHHFHH3FBEGD5DDFGHHGGGGGHBHFGHHHBCGHHDGGGEEEEEFFEGGGGGHHHHHH3GFHHGFFFHE@ECFFGEF4BFGHHHGGGGGHHFHHHH?D4E1FCF?BA
@M02034:409:000000000-BFKT7:1:1108:16090:1876 1:N:0:30
AAAGTCGAGGTGCCTAAAGTGGCAACCCAGACTCTGCCTCAGGTTGGTGGTGTAGAGCTTCCTGTAGCCGCATGGCGTTCGTACTTAAATATGGAACTAACCATTCCAATTTTCGCTGTCTCTTATACACATCTCCGAGCCCACGAGACT
+
3AACCFBBBCAAGGGGGGGGGGGHHHHGGHHGHHHHHHHHHHGHHHGGGGGFGHHHHHHHHHHHHHHHHGGGGEHGGGGGEEGHHHHHHHHHHHGGHHHHHHHHHHHHHHHHHHGGGGGHHHHHHHHHGHGHHHGHFDFCFFHGGGGGGG
@M02034:409:000000000-BFKT7:1:1108:13084:1944 1:N:0:30
AAAGTCGAGGTGCCTAAAGTGGCAACCCAGACTCATGGGGGGGTTGGTGGTGTAGAGCTTCCTGTAGCCGCATGGCGTTCGTACTTAAATATGGAACTAACCATTCCAATTTTCGCTGTCTCTTATACACATCCCGAGC
+
3>ABAFABBBAAGGGGFGGGGGGHHHHGGHHGHHFHHHHGGGGGGGGAEFDEFGGFFFGGGGFGGBFFGGGADDG.BDFFFDFFFFBBFFFFFFBBBFFFF?BFFFFFFFFFFFFFFFFFFFFFFFBFBFBFFFFDA@>
@M02034:409:000000000-BFKT7:1:1108:15081:1951 1:N:0:30
AAAGTCGAGGTGCCTAAAGTGGCAACCCAGCAGGTTGGTGGTGTAGAGCTTCCTGTAGCCGCATGGCGTTCGTACTTAAATATGGAACTAACCATTCCAATTTTCGCTGTCTCTTATACACATCTCCGAGCCCACGAGACTAGGCATGAT
+
3ABBBFBBDDABGGGGGGGGGGGHHGHGGHGHHHGHHGGFAFDGDHHHHHHHHHHHHHHHGFEFEHHGEEGGEFFHHHHFGHHHHFFGGGGFGGGHHHGHHHHHHCGGGGHHHHHHHHHGHFGHHFGFCGGGFHGD<BDDBGHHGHHGHF
@M02034:409:000000000-BFKT7:1:1108:16873:1953 1:N:0:30
AAAGTCGAGGTGCCTAAAGTGGCAACCCAGACTTCTAAGGCTGTTGGTGGTGTAGAGCTTCCTGTAGCCGCATGGCGTTCGTACTTAAATATGGAACTAACCATTCCAATTTTCGCTGTCTCTTATACACATCTCCGAGCCCACGAGACT
+
>3AB>DAADDBAGGCGGGGGGGGHHHHGGHHGHHHHHHHF3BFB3BFE2EE1BFGF5BBF5BBBBBDBBEEAEAFF0E/BFEFGGGG3BBFEFD33BGGFBA3BF4BBFGEHHHGCGGFHHGHHFFFHFFFCCGFF?/B@@FE</</<E?
@M02034:409:000000000-BFKT7:1:1108:16894:1967 1:N:0:30
AAAGTCGAGGTGCCTAAAGTGGCAACCCAGACTTCTCAGGATGTTGGGCTTGTAGAGCTTCCTGTGG
+
ABBCCFCCCCCBGGGGGGGGGGGHHHHGGH2BGG5F35DG3FHH5G222AF015D555AB5B55B3B
@M02034:409:000000000-BFKT7:1:1108:14676:1978 1:N:0:30
AAAGTCGAGGTGCCTAAAGTGGCAACCCAGACTTCGCAGCCGGTTGGTGGTGTAGAGCTTCCTGTAGCCGCATGGCGTTCGTACTTAAATATGGAACTAACCATTCCAATTTTCGCTGTCTCTTATACACATCTCCGAGCCCACGAGACT
+
A1AAAF?A>A1A1FGGGGGF1FFHFHHGGHHGHHHGGGGGHGEEFEEEAEEBBGHEGHHGHHHGHHHGHGGGGFHGGEGEEEGHHHFFGHFFGGFFHHGFGAGHFHHHHHHHHHGGGGGHHHHHGHEFGHHHHGHHG?GGGEHGGGGGFF
@M02034:409:000000000-BFKT7:1:1108:15531:1993 1:N:0:30
AAAGTCGAGGTGCCTAAAGTGGCAACCCAGACTA
+
CCCCCFBCCCBBGGGGGGGGGGGHHHHGGHHGHB
@M02034:409:000000000-BFKT7:1:1108:16947:2013 1:N:0:30
AAAGTCGAGGTGCCTAAAGTGGCAACCCAGACTAATGTGAGGGTTGGTGGTGTAGAGCTTCCTGTAGCCGCATGGCGTTCGTACTTAAATATGGAACTAACCATTCCAATTTTCGCTGTCTCTTATACACATCTCCGAGCCCACGAGACT
+
A>AAAFAABDAAFGFGGGGGGGGGFHGDGFCFHHHHHGFBGFDAGGGEGGAFGFEFHHHHGFHFHHHEFEGEFGH1FEEFFECGGHHGHHGHHEDFFFBGFFFHHHHGHGGHGGCGGFEGHHGHHGDBGGFGGHHGEBCF@CGGG@D?DF
@M02034:409:000000000-BFKT7:1:1108:14212:2013 1:N:0:30
AAAGTCGAGGTGCCTAAAGTGGCAACCCAGACTTCGCCGCCGGTTGGTGGTGTAGAGCTTCCTGTAGCCGCATGGCGTTCGTACTTAAATATGGAACTAACCATTCCAATTTTCGCTGTCTCTTATACACATCTCCGAGCCCACGAGACT
+
AAABAFBBBBBBGGGGCGGEFGFHHHHGGHHGHHHGGGGGGGGEEEGBFEEFGHHHFGHHHHHGG@FFGGGGGGHFGGGGGGHHHHHHHHHHHHFBGFGFGFHGH3DGHFHHHFDFGGGHHFHHGHFHFEFFHHHGECCCGGHGGFGGGD
@M02034:409:000000000-BFKT7:1:1108:15122:2022 1:N:0:30
AAAGTCGAGGTGCCTAAAGTGGCAACCCAGACTACTAAGCATGTTGGTGGTGTAGAGCTTCCTGTAGCCGCATGGCGTTCGTACTTAAATATGGAACTAACCATTCCAATTTTCGCTGTCTCTTATACACATCTCCGAGCCCACGAGACT
+
AABC>FAADDBBGGGGGGGGFFFFHHHGGHHGHHGHHHHCADFFGHHEFGEFGHHHFDHHFFHGGGGBFEEEEFFCEECGG1FFHFHG3DGHGDBFEGFF@F3EHEEEFFEHHBEGEGEDHFGHGHH4GFBGFGBF?/>/BFHGGCGGGD
@M02034:409:000000000-BFKT7:1:1108:15114:2038 1:N:0:30
AAAGTCGAGGTGCCTAAAGTGGCAACCCAGACTACTAAGCATGTTGGTGGTGTAGAGCTTCCTGTAGCCGCATGGCGTTCGTACTTAAATATGGAACTAACCATTCCAATTTTCGCTGTCTCTTATACACATCTCCGAGCCCACGAGACT
+
>11AAFAADDAAGGGG1GFFGGGFHHGGGHHGGHBGDGG0BAGFGHHGG/BFEGD2FGFHHGH1GGHBGFEAE?FHEFGEGEGGHBGHFBGFFFGGFHHG1FFHHDGGHHGFFDECFG?GBFGHFFFHHFDGHGHHCGCC@FHGCGGGGG
@M02034:409:000000000-BFKT7:1:1108:13389:2044 1:N:0:30
AAAGTCGAGGTGCCTAAAGTGGCAACCCAGACTCCGACTGCTGTTGGTGGTGTAGAGCTTCCTGTAGCCGCATGGCGTTCGTACTTAAATATGGAACTAACCATTCCAATTTTCGCTGTCTCTTATACACATCTCCGAGCCCACGAGACT
+
>A1AAF?>1DAABGBGGGBBGFG0AE0EEF0FFGHGGG?FFF1DGGHACEECAFGHHHBGGFHHH2GHHCGEEGGHGEEFEEFHEE211GFBGD1EFGGFHAEGFGFFGFGFHHGGGGGHFHFHGH2BDGFFFHHHFC?CCGHEGC?FA<
@M02034:409:000000000-BFKT7:1:1108:15803:2065 1:N:0:30
AAAGTCGAGGTGCCTAAAGTGGCAACCCAGACTAATATGCATGTTGGTGGTGTAGAGCTTCCTGTAGCCGCATGGCGTTCGTACTTAAATATGGAACTAACCATTCCAATTTTCGCTGTCTCTTATACACATCTCCGAGCCCACGAGACT
+
BCCBCFABBCAAGGGGGGGGGGGHHHHGGHHGHHHHHHHHHHGHGFHGGGGFGHHHHFHHHGHHHGHGHGGGGEHGGFGGEEHFHHFHHHGHHGHHGHFHHHGHHGHHHHHHHGGGGGGFHHHHHHBDGGFHHHHHGCCGCGHGGGGGGB
@M02034:409:000000000-BFKT7:1:1108:11691:2072 1:N:0:30
AAAGTCGAGGTGCCTAAAGTGGCAACCCAGACTGGGAATCATGTTGGTGGTGTAGAGCTTCCTGTAGCCGCATGGCGTTCGTACTTAAATATGGAACTAACCATTCCAATTTTCGCTGTCTCTTATACACATCTCCGAGCCCACGAGACT
+
BBCCBFB?DDBCGGGGGGGGGGGHHHHGGHHGHHAGGHHHBDGHHHHGGGFGGGHHHHHGHHHHHGHHHEGEEEHGEGFFGFHHHHFFGHHHHHHHGHHFFGGFGFEBFFGHHHGGGGGGHHHHGHFHHHGHHHFDEDCCGGHGGGGGGH
@M02034:409:000000000-BFKT7:1:1108:12195:2073 1:N:0:30
AAAGTCGAGGTGCCTAAAGTGGCAACCCAGACTGCGAATGGTGTTGGTGGTGTAGAGCTTCCTGTAGCCGCATGGCGTTCGTACTTAAATATGGAACTAACCATTCCAATTTTCGCTGTCTCTTATACACATCTCCGAGCCCACGAGACT
+
BAABBFBBBBABGFGFGGGFGGGFHHGGGHHGHHHGGGGHGHHHGHEEFGGGHFHHHHHHGHHHFDGGHFGEEGHGEGGGGEGGHGFFEHFHHHBDFHHHHHHHHFHFHGHHHHGGGGGFFHHHHHHHHHGHCGFHG?@DFCGGGGGGGE
@M02034:409:000000000-BFKT7:1:1108:11242:2120 1:N:0:30
AAAGTCGAGGTGCCTAAAGTGGCAACCCAGACTCATGGGCCTGTTGGGGGTGTAGAGCTTCCTGTAGCCGCATGGCGTTCGTACTTAAAAATGGAACTAACCATTCCAATTTTCGCTGTCTCTTATACACATCTCCGAGCCCACGAGACT
+
AAAAAFA?AD1>GGF1FGGGFG0FGGHGGHHGCHHHHHH0/FGBG1G/AF/AEDGFH1FGFFGDBDF2GCCEFEHFGGG/E?BGGFBGHD1BGH1FHHFGGHHHHFHEHHHHH2BCG/CD2FGG>G>FGHGGFG1FC/C?GGGGGCGGGD
@M02034:409:000000000-BFKT7:1:1108:12395:2136 1:N:0:30
AAAGTCGAGGTGCCTAAAGTGGCAACCCAGACTCTTGCTAGTGTTGGTGGTGTAGAGCTTCCTGTAGCCGCATGGCGTTCGTACTTAAATATGGAACTAACCATTCCAATTTTCGCTGTCTCTTATACACATCTCCGAGCCCACGAGACT
+
AAABAFBBCCCCGGGGGGGGGGGHHHHGGHHGHF3G35D5DGHHHHHEFFEGAGHHGGHHGHHHHGGDGEGEFGHHGGGGGGHHHHHFHHFHHHGHFHGGGHFGHHHGHHHHHHGGGEGFHHHHGHFFGGFGGGB2C/@CGGHGGGG?EF
@M02034:409:000000000-BFKT7:1:1108:15834:2139 1:N:0:30
AAAGTCGAGGTGCCTAAAGTGGCAACCCAGACTCCTAATATGGTTGGTGGTGTAGAGCTTCCTGTAGCCGCATGGCGTTCGTACTTAAATATGGAACTAACCATTCCAATTTTCGCTGTCTCTTATACACATCTCCGAGCCCACGAGACT
+
BABBAFBCCCBCGGGGGGGFGGGHHHHGGHHGHHHHHHHHGHHHHGG2FEFFGGHHFHHHHHHHGGHGGEGFGGHGGGGGGGHHHHHGGFHHHHGGGHGHHHFHHFHHHHGHGHGGGGGHHHHHHHHHHHEHFHGHFBFDCGHGGGGGGH
@M02034:409:000000000-BFKT7:1:1108:12414:2140 1:N:0:30
AAAGTCGAGGTGCCTAAAGTGGCAACCCAGACTCTTGTTAGTGTTGGTGGTGTAGAGCTTCCTGTAGCCGCATGGCGTTCGTACTTAAATATGGAACTAACCATTCCAATTTTCGCTGTCTCTTATACACATCTCCGAGCCCACGAGAC
+
ABBBBFBA>AAAFGGGGGGGGGFHGHHGGHCFHBGFBAGGHFHHHHHGGGAFGHHHHHHHHHHHHHHGHGGFGGHHGGGGFEFHHHHGGHHHHHEDGGFHHHFHHGBGHHFHHHGGGGGHGHHHHHHHFFFHHHFFD/B@GGHGGG/EG
@M02034:409:000000000-BFKT7:1:1108:16397:2146 1:N:0:30
AAAGTCGAGGTGCCTAAAGTGGCAACCCAGACTCAGGCGTCGGTTGGTGGTGTAGAGCTTCCTGTAGCCGCATGGCGTTCGTACTTAAATATGGAACTAACCATTCCAATTTTCGCTGTCTCTTATACACATCTCCGAGCCCACGAGACT
+
CCCCCFCCBB>AGGGGGGGGGGGHHHHGGHCEHHHHHHGGEGGGGGGGGGEFFFHHHHHHHHHGGEGHHGGGGEFGFEFGFEHHGHFGGFFHGHFGHHHHHHFHGHHFHHHHHHGGGGDHHHHHHHGD2FHFHFGHE@DF?FGFGGDGGF
@M02034:409:000000000-BFKT7:1:1108:12388:2183 1:N:0:30
AAAGTCGAGGTGCCTAAAGTGGCAACCCAGACTTGTAAGTCTGTTGGTGGTGTAGAGCTTCCTGTAGCCGCATGGCGTTCGTACTTAAATATGGAACTAACCATTCCAATTTTCGCTGTCTCTTATACACATCTCCGAGCCCACGAGACT
+
AABAAFABBBBBGGGGGGGGGGGGHHHGGHDFGHHHHHFGGGHGHHHFGGEFHHHGHHHHHHHHGHGGHEGGFGHHGEGGGGGHFHGGHHHHHHFFFHHHHHHGHHFHHHGHHHGGGGFHHHHHGHGGGHGHHGGFFCGGGGHGCCCGGF
@M02034:409:000000000-BFKT7:1:1108:12054:2199 1:N:0:30
AAAGTCGAGGTGCCTAAAGTGGCAACCCAGACTACTCGTAGGGTTGGTGGTGTAGAGCTTCCTGTAGCCGCATGGCGTTCGTACTTAAATATGGAACTAACCATTCCAATTTTCGCTGTCTCTTATACACATCTCCGAGCCCACGAGACT
+
ABAABFAABDABCGGFGGGGGGGHHHHGGHHGHGFHHGGGFFGHHFGFGFEGHHHGGHHHGHHHHFFFFEGEEGHHGGGGGGCGFHHGHHHHHHFHHHGFGHGFHGHHHHHHHHGGGGGGHGFHFHGHFFFHGGBGE/BCFGGGGGGFFF
@M02034:409:000000000-BFKT7:1:1108:12072:2201 1:N:0:30
AAAGTCGAGGTGCCTAAAGTGGCAACCCAGACTACTCGTAGGGTTGGTGGTGTAGAGCTTCCTGTAGCCGCATGGCGTTCGTACTTAAATATGGAACTAACCATTCCAATTTTCGCTGTCTCTTATACACATCTCCGAGCCCACGAGACT
+
BBBBBFBBBBABGGGGGGGGGGGGFHHGGHHGHHFHFGF?EGGHHFGEFGEFGHHFHHHHHFHHGGG5GEGEFEHFGGGGFFHHHGFEHHGHHHGGGGFBFGFHFBFBDGHHHHEEEEGFHHHHHHGFDGHHFGG<EBFFGEAFCCGFD>
@M02034:409:000000000-BFKT7:1:1108:12387:2203 1:N:0:30
AAAGTCGAGGTGCCTAAAGTGGCAACCCAGACTTGTGATGGTGTTG
+
ABBBAFBBBBBBGGG5FAGGGGGHHHHGGHHGHH3G355A3BFGEH
@M02034:409:000000000-BFKT7:1:1108:20571:2211 1:N:0:30
AAAGTCGAGGTGCCTAAAGTGGCAACCCAGACTAAGGATCCTGTTGGTGGTGTAGAGCTTCCTGTAGCCGCATGGCGTTCGTACTTAAATATGGAACTAACATTCCAATTTTCGCTGTCTCTATACACATCTCCGAGCCCACGAGACTAG
+
ABABAFA>DDABGGGGGGGGFGGHHHFGGHHGHHHHGHHHHFHFGHHGGGAFGHHHHFHHHFHGGGHFHEGEGGHFEFGGGFHHGHGGHHGHHHGFFHFHHHFGHGDFGHHHHEEGGGGHHHFHGFEGHHHHGHC/CB@EEFCFGGGHHH
@M02034:409:000000000-BFKT7:1:1108:11944:2228 1:N:0:30
AAAGTCGAGGTGCCTAAAGTGGCAACCCAGACTAGGAATGAGGTTGGTGGTGTAGAGCTTCCTGTAGCCGCATGGCGTTCGTACTTAAATATGGAACTAACCATTCCAATTTTCGCTGTCTCTTATACACATCTCCGAGCCCACGAGAC
+
BAABBBABBBBBGGGGGFGGGFGGHHGGGHHFHHHHHHGGDGHHGHGBFFEFGGHFGBFHHFHHGHFHHGFEEGHFGEFFEEGHEF43FFFHHF@EGHHHF03BGFF4BFGHHHGCGGEEGHFGBB?FFGGCCGF2?/BCGGHGG/@AD
@M02034:409:000000000-BFKT7:1:1108:16033:2261 1:N:0:30
AAAGTCGAGGTGCCTAAAGTGGCAACCCAGACTACGCAGACGGTTGGTGGTGTAGAGCTTCCTGTAGCCGCATGGCGTTCGTACTTAAATATGGAACTAACCATTCCAATTTTCGCTGTCTCTTATACACATCTCCGAGCCCACGAGACT
+
CCCCCFCCCCAAGGGGGGGGGGGHHHHGGHHGHHHGGGGGGGGEEEGBFEEFFGHGHGHHFFHHHGGFGEGGGGGBEEFGGEGHHHHHHHHGGHFFFHHHGCFGHFFFHHHHHHGGGGDFFHHHGHHHHGGHHHHGC/BCDGHGGGGGGG
@M02034:409:000000000-BFKT7:1:1108:14434:2270 1:N:0:30
AAAGTCGAGGTGCCTAAAGTGGCAACCCAGAC
+
AA??AFAADD>ABAEGGGGFB10AFGCEFA0F
@M02034:409:000000000-BFKT7:1:1108:14655:2290 1:N:0:30
AAAGTCGAGGTGCCTAAAGTGGCAACCCAGACTACGAAGTTTGTTGGTGGTGTAGAGCTTCCTGTAGCCGCATGGCGTTCGTACTTAAATATGGAACTAACCATTCCAATTTTCGCTGTCTCTTATACACATCTCCGAGCCCACGAGACT
+
BBBBBFBADB>AGGGGGGGGGFGHHHHGGHHGHHHGGFG2DGHHHHHGFGBBFDHGHBHHHHHFGFHGFGGGGEHHGGGFFFGHHHHGHHFHHHFFFHGH303FGHHGHHHHHFGGGGEFFHGHHGFDGGBGGGD2C/C?GGFFFGGGGF
@M02034:409:000000000-BFKT7:1:1108:13457:2295 1:N:0:30
AAAGTCGAGGTGCCTAAAGTGGCAACCCAGACTCAGAGTCTTGGTGGTGTCGAGCTTCCTGTAGCCGCATGGCGTTCGTACTTAAATATGGAACTAACCATTCCAATTTTCGCTGTCTCTTATACACATCTCCGAGCCCACGAGACTAG
+
AAAAADAAD1>AGFGGGGGGGDE0BCCEFEHGHHCHFHHHHGGGGGGGGH1A/EEFHHHHHHHHGGGGEEGHFCFGFGEFGHH21BF@FF1@1BBF1BGGFHHGE2BFHFH/AEGGGHHHHFF2F2BDCGHFGG/B@CACC@//<AGG<
@M02034:409:000000000-BFKT7:1:1108:19832:2301 1:N:0:30
AAAGTCGAGGTGCCTAAAGTGGCAACCCAGACTAAGAAGAGTGTTGGTGGTGTAGAGCTTCCTGTAGCCGCGTGGCGTTCGTACTTAAATATGGAACTAACCATTCCAATTTTCGCTG
+
B@BBBFBBBBBBGGGGGGGGGGGHHHHGGHHDHB3GB5G3ADFHBHCAAEEGA3D5B53B5BFG5555ABE0>E@/>B/F??21?GHHFFHFED33B?FG?03B?4F44F?GE4</?<
@M02034:409:000000000-BFKT7:1:1108:11648:2302 1:N:0:30
AAAGTCGAGGTGCCTAAAGTGGCAACCCAGACTAGGGGTGGGGTT
+
BBBBADA?DBABGGGGFFGFGFGGHHHGGDCCH3G32AAEE0AEA
@M02034:409:000000000-BFKT7:1:1108:13474:2303 1:N:0:30
AAAGTCGAGGTGCCTAAAGTGGCAACCCAGCCTCAGGGTCGTGGAG
+
BCBCBFCCCCBCGGGGGGGGGGGHHHHGGH2FGFG33BG32AE22B
@M02034:409:000000000-BFKT7:1:1108:19710:2313 1:N:0:30
AAAGTCGAGGTGCCTAAAGTGGCAACCCAGACTGGGGATCAGGTTGGTGGTGTAGAGCTTCCTGTAGCCGCATGGCGTTCGTACTTAAATATGGAACTAACCATTCCAATTTTCGCTGTCTCTTATACACATCTCCGAGCCCACGAGACT
+
AABBBFBBBBBBGGGGGFGGGGGHHHGGGHHGHHHHGGGGHHHHHHGGGGGFHHHGHHHHHGHHHHFHHGGFGGHHFFGGFFGHHHHHHHFHHHGHFHHHHGHGHHHGHHHHHHGGGGGHHHHHHHHGGHGHHHFHGC?CGGHGGGGGGG
@M02034:409:000000000-BFKT7:1:1108:20113:2331 1:N:0:30
AAAGTCGAGTTGCCTAAAGTGGCAACCCAGACTCATCAGCATGTTGGTGGTGTAGAGCTTCCTGTAGCCGCATGGCGTTCGTACTTAAATATGGAACTAACCATTCCAATTTTCGCTGTCTCTTATACACATCTCCGAGCCCACG
+
>1AA1B>1>1>BFGGG1B1BAFFFGGAECHHGGGHHFGFG1BFB2BBAAEBFAFFGFDF1BGGBBADDBA/AE?0>>EGF/EG/BBBFGHFFFH111B1@BB1BEB2>BFHHHD>>?EE<GDGH1BBBEFD1CGB1?/</BFG/B
@M02034:409:000000000-BFKT7:1:1108:14476:2335 1:N:0:30
AAAGTCGAGGTGCCTAAAGTGGCAACCCAGACTCATGCGATGGTTGGTGGTGTAGAGCTTCCTGTAGCCGCATGGCGTTCGTACTTAAATATGGAACTAACCATTCCAATTTTCGCTGTCTCTTATACACATCTCCGAGCCCACGAGACT
+
AABBADABCDBBGGGGGGGGFGGHHHHGGHHGHH3D55A22ABBGEGEFGFGHHHHFHFHHHHGGAFGGEGEE?GGGGGGGGHHFGHHHHHHHHFFHHGGGHGGHFFGHHHHHHGGGFGHHHHHHHHHGHGHHHHHEB<CGEFGGCGADD
@M02034:409:000000000-BFKT7:1:1108:18540:2335 1:N:0:30
AAAGTCGAGGTGCCTAAAGTGGCAACCCAGACTAATCAGAAGGTTGGTGGTGTAGAGCTTCCTGTAGCCGCATGGCGTTCGTACTTAAATATGGAACTAACCATTCCAATTTTCGCTGCTCTTATTCA
+
BCCCCFCCCC>AGGGGGGGGGGGHHHHGGHHGHHHH3FGHH3GGGFGGGGGFGHHGHHHHHGHHFFHHHGGEGFHHGGGGFEHHHHHHHHHHHHGGGHHHHHHHHHHGFGHHHHGGGG/B3?D4B33B
@M02034:409:000000000-BFKT7:1:1108:10644:2336 1:N:0:30
AAAGTCGAGGTGCCTAAAGTGGCAACCCAGCGTGTTGGTGGTGTAGAGCTTCCTGTAGCCGCATGGCGTTCGTACTTAAATATGGAACTAACCATTCCAATTTTCGCTGTCTCTTATACACATCTCCGAGCCCACGAGACTAGGCATGAT
+
CCCCCFBCCCCCGGGGGGGGGGGHHHHGGHHGGGGHHHGGGGGHHHHHHHHHHHHHHHHHFEEFFGFFGGGGGCGGGGHGGFGHHBGFHEGHHHHHHHFFGHHHHGGGGGHHHHHHHHHHHHHHHGHGGFGGGGGB/BEEF1FGHHHHHG
@M02034:409:000000000-BFKT7:1:1108:12295:2343 1:N:0:30
AAAGTCGAGGTGCCTAAAGTGGCAACCCAGACTGGGGGGGGGGTTG
+
CCCCCFCCCCCCGGGGGGGGGGGHHHGGGHEFHCEH2E/AF-@DDD
@M02034:409:000000000-BFKT7:1:1108:14491:2346 1:N:0:30
AAAGTCGAGGTGCCTAAAGTGGCAACCCAGACTCATGCGCTGGTTGGTGGTGTAGAGCTTCCTGTAGCCGCATGGCGTTCGTACCTAAATATGGAACTAACCATTCCAATTTTCGCTGTCTCTTATACACATCTCCGAGCCCACGAGAC
+
A@AABFBAAD>AFGGGGGGGGGGGHGHGGHHGHHGHFFGGCGGHHGGGFGEBBGHFDHHGHFHGFGHGHGGGGEGFGAEFE?FFFHGFGH@GGGFHFFFFFHFGHHHGHHHHGHGGGGDFHHHHHHHFFFFEHHGGECGGGGGGGGCGF
@M02034:409:000000000-BFKT7:1:1108:10498:2348 1:N:0:30
AAAGTCGAGGTGCCTAAAGTGGCAACCCAGACTAATCCTGTGGTTGGTGGTGTAGAGCTTCCTGTAGCCGCATGGCGTTCGTACTTAAATATGGAACTAACCATTCCAATTTTCGCTGTCTCTTATACACATCTCCGAGCCCACGAGACT
+
CCCCCFBCCCBCGGGGGGGGGGGHHHHGGHHGHHHHHHHHFHHHGGGGGGEFHHHHHHHHHGHHGHHHHGGFGGHHGGGGGGHHHHHGHHHHHFFGHHHHHHHHHHHHFGHHHHGGGGGHHHHHHHHHGHHHHHGHGFCFGGHGGFGGGF
@M02034:409:000000000-BFKT7:1:1108:16831:2348 1:N:0:30
AAAGTCGAGGTGCCTAAAGTGGCAACCCAGACTATGCCTCATGTTGGTGGTGTAGAGCTTCCTGTAGCCGCATGGCGTTCGTACTTAAATATGGAACTAACCATTCCAATTTTCGCTGTCTCTTATACACATCTCCGAGCCCACGAGACT
+
BBBBBFBBBBAAGGGGGGGFGGGHFHHGGHHGHHHHHHHHHHHHHHGGFGABBGGFHHHHHBGGBFHHHGGGGEHGEEFEEBFGHHGGGHGHHFGGHHHHHHEGFHGHHHHHHHGGGGGGHHHHHHFHGHHHHHHHB/BCFGFFGGGGGG
@M02034:409:000000000-BFKT7:1:1108:20384:2349 1:N:0:30
AAAGTCGAGGTGCCTAAAGTGGCAACCCAGACTGTTAAGGGTTATGAGCTTCCTGTAGCCGCATGGCGTTCGTACTTAAATATGGAACTAACCATTCCAATTTTCGCTGTCTCTTATACGCATCTCCGAGCCCACGAGACTAGGCATGAT
+
B?ABBFBBBBAAGGGGGGGGFGFFHHHGGH2FBGGHFGGCFHHCFFHBGHHGHHHHHHHHEGEGEAGFEGGEEGGHHDHHHBGHHFGFBB3GHHHHHHHHHHHBBEFGGGHEHHHHHHHHFGFGHHHC/BCCEEFB/B/CGHGHHGHHF?
@M02034:409:000000000-BFKT7:1:1108:11561:2380 1:N:0:30
AAAGTCGAGGTGCCTAAAGTGGCAACCCAGACTTCGTCGACTGTTGGTGGTGTAGAGCTTCCTGTAGCCGCATGGCGTTCGTACTTAAATATGGAACTAACCATTCCAATTTTCGCTGTCTCTTATACACATCTCCGAGCCCACGAGACT
+
ABBBBFBBBBABGGGGGGGGGGGHHHHGGHHGHHDF2EEA2BEGHHHGGGFFGHHHHHHHGHHHHFHHHGGGGGHFGGGGFFHHHHHGHHFHHFDFFHHHHHGHHHGHFGHHHHGGGGGHGHHHHHHHHHFHGHFGGBFFCFHGGGGDGB
@M02034:409:000000000-BFKT7:1:1108:15251:2399 1:N:0:30
AAAGTCGAGGTGCCTAAAGTGGCAACCCAGACTCGTAATAATGTTGGTGGTGTAGAGCTTCCTGTAGCCGCATGGCGTTCGTACTTAAATATGGAACTAACCATTCCAATTTTCGCTGTCTCTTATACACATCTCCGAGCCCACGAGACT
+
AABBBFBBBBABGGGGGGGGGGGHHHHGGHHGHHGHGHGHFGHHHHHEFGEFHHHHHHHHHHHHHHHHHGGGGGHHEFGFEEGHHHHGFHHHHHHGHHHHHHDGHHFHHHGHHHGGGGGFHGFHHHGHHHBGHHHHE/CBGFEFGGGGGH
@M02034:409:000000000-BFKT7:1:1108:18436:2413 1:N:0:30
AAAGTCGAGGTGCCTAAAGTGGCAACCCAGACTTCGCCTAGGGTTGGGGGTGTAGGGCTTCCTGTAGCCGCATGGCGTTCGTACTTAAATATGGAACTAACCATTCCAATTTTCGCTGTCTCTTATACACATCTCCGAGCCCACGAGAC
+
1AAAAFAA1A1ACGGDGFGFGG0F1BEEFHBFHHGGA0/EHHGFGCC//AE>EGH1/0GFC@FGBBGHHGCEEEC0EEE?E/B?/DF1FFDGGH1BEEHB1F1BD2B>FHHHHGCCFG?GHFGFDGFD1?FBHHDHGGGCGECFCCGCG
@M02034:409:000000000-BFKT7:1:1108:18272:2431 1:N:0:30
AAAGTCGAGGTGCCTAAAGTGGCAACCCAGACTGTTTCGAGTGTTGGTGGTGTAGAGCTTCCTGTAGCCGCATGGCGTTCGTACTTAAATATGGAACTAACCATTCCAATTTTCGCTGTCTCTTATACACATCTCCGAGCCCACGAGACT
+
BBAABFABBBAAGGGGGGGGGFGGHHHGGHFGGHHHHGEFHGHHHHHGGFBFBGGFHHHHHFHFFDGBGEEEEGGFEFGGFBGAGHHHHHFHGHFFGHHGHHFHHGHHHHHHHHGFGGFDGFHHHHHGHHFHHHHHB@CCGGHGCCGGG?
@M02034:409:000000000-BFKT7:1:1108:15342:2444 1:N:0:30
AAAGTCGAGGTGCCTAAAGTGGCAACCCAGACTAAGAATCAGGTTGGTGGTGTAGAGCTTCCTGTAGCCGCATGGCGTTCGTACTTAAATATGGAACTAACCATTCCAATTTTCGCTGTCTCTT
+
A3AABFABBBAACFGGGGGFGFGGHHHEGDHFHHGHDGGHHHFHHHC2FEEFGEGFFGFHHBGHHFHFHEA@EEHHGAEFEECHHHDFGGDHHG3EEF3@E0FF3BD?FFFFGGFGGG/B4BFF
@M02034:409:000000000-BFKT7:1:1108:17535:2460 1:N:0:30
AAAGTCGAGGTGCCTAAAGTGGCAACCCAGACTCGGGGTGGGGTTGGTGGTGTAGAGCTTCCTGTAGCCGCATGGCGTTCGTACTTAAATATGGAACTAACCATTCCAATTTTCGCTGTCTCTTATACACATCTCCGAGCCCACGAGAC
+
CCCCCFBCCCBCGGGGGGGGGGGHHHHGGHHGHH2BAAEE0EGFGGGGFGEFGHHHHHHHHHHHGHHHHGGEGGHHGGGGGEHHHHGHHHHHHHFFHHHHHHGHHHHHHHFHHHGGGGGHHHHHHHHHHHGHHHGGD@DDGGHGGGGGG
@M02034:409:000000000-BFKT7:1:1108:10236:2468 1:N:0:30
AAAGTCGAGGTGCCTAAAGTGGCAACCCAGACTCAGAAGAATGTTGGTGGTGTAGAGCTTCCTGTAGC
+
CCCCCFCCCCABGGGGGGGGBGGHHHHGGHGGHGGGGHHHHHHAGHAEF?EFEEG5FBDGBGHHA555
@M02034:409:000000000-BFKT7:1:1108:14816:2471 1:N:0:30
AAAGTCGAGGTGCCTAAAGTGGCAACCCAGACTTCTCAGCAGGTTGGTGGTGTAGAGCTTCCTGTAGCCGCATGGCGTTCGTACTTAAATATGGAACTAACCATTCCAATTTTCGCTGTCTCTTATACACATCTCCGAGCCCACGAGACT
+
A?ABAFBADBAAGFGG4EFFAFFFHHFGGGHGHHHH3FGG5BFFBFE2FEEFGHHFGFHHFHHHHDGFHGFCGFHAEEEGE?2GFGFGHFHHFBB3BFBBBCBFG4BEGGBGHFEEEFEFGHHHHHFGBFFHCGBDC/<>C/?/</>E/?
@M02034:409:000000000-BFKT7:1:1108:16116:2473 1:N:0:30
AAAGTCGAGGTGCCTAAAGTGGCAACCCAGACTGGGTGTGGGGTTGGTGGTGTAGAGCTTCCTGTAGCCGCATGGCGTTCGTACTTAAATATGGAACTAACCATTCCAATTTTCGCTGTCTCTTATACACATCTCCGAGCCCACGAGACT
+
ABBBBBABBBAABFGGGGGFGFGGFGHEEGAFFHHCGFAEDEGFCFGEFGAFGHFFHHHHGFFDB@EDDE@?EEFBE?EF??BFGHFFHHBGGHFEGGHBGFEGHFHFHHHGHFGFGGGDGFGHGHBFGCGHFFF<?>@/@FGGCCCGEF
@M02034:409:000000000-BFKT7:1:1108:17701:2478 1:N:0:30
AAAGTCGAGGTGCCTAAAGTGGCAACCCAGACTAAGAAGAATGTTGGTGGTGTAGAGCTTCCTGTAGCCGCATGGCGTTCGTACTTAAATATGGAACTAACCATTCCAATTTTCGCTGTCTCTTATACACATCTCCGAGCCCACGAGAC
+
AABAAFBBDDAAGFGGGGGFGGGHHHHGGHHGH3A335BBB3FHGHH2F2BF1FGGF53A5BFGGBF5FEFEEEF1>?EFG12??BDF@FFHFH3FFGF33??GHDF4BGHHHHGGGGABHFGHGHFGHCDGFHHB?/BD??FGCFGFD
@M02034:409:000000000-BFKT7:1:1108:18577:2487 1:N:0:30
AAAGTCGAGGTGCCTAAAGTGGCAACCCAGACTGTGGATAGGGTTGGTGGTGTAGAGCTTCCTGTAGCCGCATGGCGTTCGTACTTAAATATGGAACTAACCATTCCAATTTTCGCTGTCTCTTATACACATCTCCGAGCCCACGAGACT
+
BAABCFCBBBAAEGGFGGGGGGGHHHHGGHHGHHGGFHHGBGFGGGGEFGEBBGHGHHHHHHHGGGHHHDECFFFGEEFGEEFHHGGHHGGHFGBFEBFGHHHFHHHHGHHHHHGGGGGGHHHHHHFFHHGHFHHEB/C?BAGFCGGCFD
@M02034:409:000000000-BFKT7:1:1108:16774:2489 1:N:0:30
AAAGTCGAGGTGCCTAAAGTGGCAACCCAGACTCCGACGTCTGTTGGTGGTGTAGAGCTTCCTGTAGCCGCATGGTGTCCG
+
AAAAAFAAD2>4EGGBBGGDGFGHHGGGGHHDHCHE?AEA2BAD5AFEAAA1ABFAGGGGHH5FFGGF3BE0B1B3B134?
@M02034:409:000000000-BFKT7:1:1108:14042:2504 1:N:0:30
AAAGTCGAGGTGCCTAAAGTGGCAACCCAGACTCAGGCTCAGGTTGGTGGTGTAGAGCTTCCTGTAGCCGCATGGCGTTCGTACTTAAATATGGAACTAACCATTCCAATTTTCGCTGTCTCTTATACACATCTCCGAGCCCACGAGACT
+
AABBBFBADB>>AGGFGGGFGGGGHHHGGHHGGHHHHHHHHHGHHHGEFGEBFGHHHHGHHGHFHDGGHGGGGEHFE?EFE?FHGHGGHFHHHHGHHFHHHHBGHFEGHHHHGHGGGGGGHHGHGHHFFHFHEHFHF?FF?EHGGGGGGG
@M02034:409:000000000-BFKT7:1:1108:17740:2506 1:N:0:30
AAAGTCGAGGTGCCTAAAGTGGCAACCCAGCCTAATGAG
+
ABCBCFCDCCBCGGGGGGGGGGGHHHHGGH2FGECG555
@M02034:409:000000000-BFKT7:1:1108:18804:2513 1:N:0:30
AAAGTCGAGGTGCCTAAAGTGGCAACCCAGACTCAGAATAATGTTGGTGGTGTAGAGCTTCCTGTAGCCGCATGGCGTTCGTACTTAAATATGGAACTAACCATTCCAATTTTCGCTGTCTCTTATACACATCTCCGAGCCCACGAGACT
+
BBBBBFBBBBAAGGGGGGGGGGGHHHHGFHHGHHHHHHHHHHHHHHHGGGBFGHHHHHHHHGHHHHHHHGGGGGHHEGGGEEGEHHHGHHHHHGHGFHHHHHGHHHHGHHHHHHGGGGGHHFHHHHHHHHFHGHDGFBDCGGFGGCFGGF
@M02034:409:000000000-BFKT7:1:1108:16721:2529 1:N:0:30
AAAGTCGAGGTGCCTAAAGTGGCAACCCAGACTAGTGGGCTGGTTGGTGGTGTAGAGCTTCCTG
+
AAAABFABDBAAEGFGGGGGGFGFFHHEC222F33DGHFCGE?33A2EGDEF1BG5EG3G5FGG
@M02034:409:000000000-BFKT7:1:1108:14520:2533 1:N:0:30
AAAGTCGAGGTGCCTAAAGTGGCAACCCAGACTGCTAATTCGGTTGGTGGTGTAGAGCTTCCTGTAGCCGCATGGCGTTCGTACTTAAATATGGAACTAACCATTCCAATTTTCGCTGTCTCTTATACACATCTCCGAGCCCACGAGACT
+
BBBBBFBBDBAAFGGGGGGGBFGGHHHGGHGGHHHHHGFGHGHGGGGEFGEBGFHHHHHHHGHFFGHHHGGCGEFBEEGFEEGHHHHHHHFHHFFHHHHHHGHBEHHGHHHHHHGGGGGHHHHHHHFHFHFHGHHFECFDFGHGGGGGGF
@M02034:409:000000000-BFKT7:1:1108:13496:2541 1:N:0:30
AAAGTCGAGGTGCCTAAAGTGGCAACCCAGACTCATGA
+
BCCCCFCBCBBBGGGGGGGGGGGHHHHGGHAAE3A555
@M02034:409:000000000-BFKT7:1:1108:11981:2555 1:N:0:30
AAAGTCGAGGTGCCTAAAGTGGCAACCCAGACTGTGGGGAATGTTGGTGGTGTAGAGCTTCCTGTAGCCGCATGGCGTTCGTACTTAAATATGGAACTAACCATTCCAATTTTCGCTGTCTCTTATACACATCTCCGAGCCCACGAGACT
+
CCCCCFCCCCAAGGGGGGGGGGGHHHHGGHHGHHGHFGGGGHHHHHHDFEAFGFGGHHHHHGHHHHHGHGGGGGHHGGGGGFGHHHGFHHHHHHHHHHHHHHGHHHHHGHHHHHGGGGGFHHFHGGFHDGBGGHHBG@?@GEHE@GDAGF
@M02034:409:000000000-BFKT7:1:1108:17126:2564 1:N:0:30
AAAGTCGAGGTGCCTAAAGTGGCAACCCAGACTAGGAATCAGGTTGGTGGTGTAGAGCTTCCTGTAGCCGCATGGCGTTCGTACTTAAATATGGAACTAACCATTCCAATTTTCGCTGTCTCTTATACACATCTCCGAGCCCACGAGACT
+
CCCCBFCCCCBCGGGGGGGGGGGHHHHGGHHGHHHHHHHHHHHGHHGGGGFGGHHHHHHHHHHHGGHHHGGGGGHHFGGGGFHHHHHFHHHHHHHFHHGHHHGHHHGGHHHGHHGGGGGFHHHHGHGHHHHHHGHHD@CCFGHGGGGGGF
@M02034:409:000000000-BFKT7:1:1108:20565:2568 1:N:0:30
AAAGTCGAGGTGCCTAAAGTGGCAACCCAGACTGGGATGCGGGTTGGTGGTGTAGAGCTTCCTGTAGCCGCATGGCGTTCGTACTTAAATATGGAACTAACCATTCCAATTTTCGCTGTCTCTTAACACATCTCCGAGCCCACGAGACT
+
AAABAFCBBCABGGGGGGFGGGGHGHHGGHHGHHHHHGFFFGGAFEGEEEEFAGHGFAGHGHHFFEGFFEEEGGHGEGGGGGHHGHHHHHHHHHHFFHE?BEBGFEFFHHHHHHC?CFGFFBHHFDFGGFGGGGFE/A>@CGFGCGDDG
@M02034:409:000000000-BFKT7:1:1108:20554:2586 1:N:0:30
AAAGTCGAGGTGCCTAAAGTGGCAACCCAGACTGGGATGCGGGTTGGTGGTGTAGAGCTTCCTGTAGCCGCATGGCGTTCGTACTTAAATATGGAACTAACCATTCCAATTTTCGCTGTCTCTTAACACATCTCCGAGCCCACGAGACTA
+
BBBBBF?ADBBBGGGGGGGFGGGHHHHGGGHGHGA2EEFHE2EEFFGEFGEFHHHHHHHGHHHHHHHHHGGGEGHHGGGGGGHHHHHHHHHHHGHHGHHFHHHHHGHHFGHHHFCAEA?DHFGGB@2FGGF2FF2<<C?/FAF<-?<EFD
@M02034:409:000000000-BFKT7:1:1108:14042:2598 1:N:0:30
AAAGTCGAGGTGCCTAAAGTGGCAACCCAGACTGCTAATCATGTTGGTGGTGTAGAGCTTCCTGTAGCCGCATGGCGTTCGTACTTAAATATGGAACTAACCATTCCAATTTTCGCTGTCTCTTATACACATCTCCGAGCCCACGAGACT
+
CCDCCFCBCCAAGGGGGGGGGGGHHHHGGHHGHGHHHHHHHHHHHHHEFGGFFHHGHHHHHHHHHHHHHGGGGGH?EEEGFEGHHHHHHHHHHHGGHHGGHHFHHHHHHHHHHHGGGGGHHGHHHHHHHGHHHHHHE/CFGGHGGGGGGH
@M02034:409:000000000-BFKT7:1:1108:17454:2646 1:N:0:30
AAAGTCGAGGTGCCTAAAGTGGCAACCCAGACTACTGCTGAGGTTGGTGGTGTAGAGCTTCCTGTAGCCGCATGGCGTTCGTACTTAAATATGGAACTAACCATTCCAATTTTCGCTGTCTCTTATACACATCTCCGAGCCCACGAGACT
+
BBBBBFBBBBBAGGGGGGGGGGGHHHHDFHHGHHHHHHHHHFFGGHGEFGGFHHHHHHHHGBGDBGHHHGC@EEHGGGGGFECGHHFGHHHHHFFFHHGHHHHHHGHFHGHHHFGGGGGFFHHHHFGFBGHHFGHHF/B>DGGFFCGGGG
@M02034:409:000000000-BFKT7:1:1108:18410:2646 1:N:0:30
AAAGTCGAGGTGCCTAAAGTGGCAACCCAGACTTCTCGTAATGTTGGTGGTGTAGAGCTTCCTGTAGCCGCATGGCGTTCGTACTTAAATATGGAACTAACCATTCCAATTTTCGCTGTCTCTTATACACATCTCCGAGCCCACGAGACT
+
BBCBAFBBBBAAGGGGGGGFGGGHHHHGGHHGHHGHHFFEGFHHHHHEFGFFFGHHHFHHGHHHFGHHGFGEGEGCEEEGFEHHHHHHHGHHGHGFGHGGFFFHHHHHHHHHHHGGGGFGHFHHHHHFHHFHHHFFC<BCBFGGGGGGGD
@M02034:409:000000000-BFKT7:1:1108:15404:2654 1:N:0:30
AAAGTCGAGGTGCCTAAAGTGGCAACCCAGACTCATGGTGCGGTTGGTGGTGTAGAGCTTCCTGTAGCCGCATGGCGTTCGTACTTAAATATGGAACTAACCATTCCAATTTTCGCTGTCTCTTATACACATCTCCGAGCCCACGAGACT
+
BBBBBFBCCCCCGGGFGGGGGGGHHHHGGHHGHHGHGCBF3EEFGGGEFGEFGHHHHHHHHHHHHHHHHGGGGGHHGGGGGFHHHHHHHHHFHHHFFHHGHHEHHHGHGHHHHFGGGFGEHGHHGHFHHHFHEHHFGCFGGGHGGGGGDD
@M02034:409:000000000-BFKT7:1:1108:15135:2669 1:N:0:30
AAAGTCGAGGTGCCTAAAGTGGCAACCCAGACTACGCATCAGGTTGGGG
+
CCCCCFABCCAAGGGGGGGGGGGHHHHGGHD2G3A2A2B233FE3F20A
@M02034:409:000000000-BFKT7:1:1108:17297:2682 1:N:0:30
AAAGTCGAGGTGCCTAAAGTGGCAACCCAGACTCAGAATAAGGTTGGTGGTGTAGAGCTTCCTGTAGCCGCATGGCGTTCGTACTTAAATATGGAACTAACCATTCCAATTTTCGCTGTCTCTTATACACATCTCCGAGCCCACGAGACT
+
ABBAAFAADBAAGGGGGGGGGGGHHHGGGHHGHHHHHHHH5FGDGHFEEEAEFGHHFHHFHHHGBAGFGEF0EEHGEEEGGGHHHHHHFGGHFGFFGHFFBG3GDBFDHGHHHHEEFGGGHFGHHHHHGHHHHGGDBBCF@EGGGFGGGG
@M02034:409:000000000-BFKT7:1:1108:21370:2685 1:N:0:30
AAAGTCGAGGTGCCTAAAGTGGCAACCCAGACTAGTACTAATGTTGGTGGTGTAGAGCTTCCTGTAGCCGCATGGCGTTCGTACTTAAATATGGATCTAACCATTCCAATTTTCGCTGTCTCTTATACACATCTCCG
+
BBBBBFBBBBBBGFGGGGGGGFGHHHHGGCFEHCFDGHHHCGHHFHGE22EFADG5EDGFFHFFG5D5AAEAFEE10BEFFE2FGHGE3FHFF333BFGG313BE?F4BGDHHFEEFEEGFFGGEF?4GBDHHFF2A
@M02034:409:000000000-BFKT7:1:1108:13930:2686 1:N:0:30
AAAGTCGAGGTGCCTAAAGTGGCAACCCAGACTAATAATCGTGTTGGTGGTGTAGAGCTTCCTGTAGCCGCATGGCGTTCGTACTTAAATATGGAACTAACCATTCCAATTTTCGCTGTTCTTATACACATCTCCGAGCCCACGAGACT
+
AAAAAFAADDAAGCGGGGGGFFFFHHFEGEHFHHHHHHHHFGFBFFEBFEAFABDAFBFHFHHFFFFD3BE>EEGE@FEGGEFGFGHGHHGHHHEEGGGHGCDFGFGEGGHHHGEEEEEFFGHEG?EFHDGGFGFC//>C/FGFCGDGB
@M02034:409:000000000-BFKT7:1:1108:13946:2694 1:N:0:30
AAAGTCGAGGTGCCTAAAGTGGCAACCCAGACTAATAATCGTGTTGGTGGTGTAGAGCTTCCTGTAGCCGCATGGCGTTCGTACTTAAATATGGAACTAACCATTCCAATTTTCGCTGTTCTTATACACATCTCCGAGCCCACGAGACTA
+
BBBCCFCCCBABFGGGGGFGGGGHHHHGGHHGHHHHHHFHGHHHHHHEFGEFGHHGGHHHHHHHHGHGHGGGGFGGFGGFEEGHGHHGHHHHHHGGHHHGHHGHHHGFHHHHHHGGGGGGHHHHHFHHHHHHHHHC@BCCFHGGGGGGHF
@M02034:409:000000000-BFKT7:1:1108:17295:2703 1:N:0:30
AAAGTCGAGGTGCCTAAAGTGGCAACCCAGACTCAGAATAAGGTTGGTGGTGTAGAGCTTCCTGTAGCCGCATGGCGTTCGTACTTAAATATGGAACTAACCATTCCAATTTTCGCTGTCTCTTATACACATATCCGAGCCCACGAGAC
+
>AA>>DAAD?A@GBFG1DE3AFC01GHFFFEGHCHC1FFGF11D1BE/BEEF/FFF1HFEFGBFG2AFGEAE/EHEG/EFCEGEE2BGHHFHH11D@B11FH11>>22FBFFGBEFG?EFGF2FFFEF2FDF1BBFC//@CC/FGC<AA
@M02034:409:000000000-BFKT7:1:1108:15736:2731 1:N:0:30
AAAGTCGAGGTGCCTAAAGTGGCAACCCAGACTACGAAGAATGTTGGTGGTGTAGAGCTTCCTGTAGCCGCATGGCGTTCGTACTTAAATATGGAACTAACCATTCCAATTTTCGCTGTCTCTTATACACATCTCAGAGCCCACGAGA
+
>>>>>5A3ADA>4GGFFDGBBAABEHCEGHHGHHHEEFAE3BFBFGHAFEEFFFGGDAEG5GHGEFHFEEE0EEACEEGGFEGHHHFF34E4GFEBEGFGH03?GFD4GGGHHHGFGGGFFEGHHFFGBFGEBF33?B2@FFGED?DD
@M02034:409:000000000-BFKT7:1:1108:19500:2741 1:N:0:30
AAAGTCGAGGTGCCTAAAGTGGCAACCCAGACTAATGCTCGGGTTGGTGGTGTAGAGCTTCCTGTAGCCGCATGGCGTTCGTACTTAAATATGGAACTAACCATTCCAATTTTCGCTGTCTCTTATACACATCTCCGAGCCCACGAGACT
+
BCBBCFCCCCCCGGGGGGGGGGGHHHHGGHHGHHHHHHHHG2EGFEGGFEGFFGHHHDGG5FGHH5FDFEGEEGF1E?EFE?BFGHHBDFHFHF33FGHH3?3FHEHFFGHHHHGGGGGHHHHHHGFHGHHFGGHGFCGGDGHGGGGGGH
@M02034:409:000000000-BFKT7:1:1108:15081:2778 1:N:0:30
AAAGTCGAGGTGCCTAAAGTGGCAACCCAGACTGCTAATAATGTTGGTGGTGTAGAGCTTCCTGTAGCCGCATGGCGTTCGTACTTAAATATGGAACTAACCATTCCAATTTTCGCTGTCTCTTATACACATCTCCGAGCCCACGAGACT
+
BACBCFABCCAAGGGGGGGFGGGGHHHGGHHGGFHHHFHHHHHGGHHFGGFFGFHGHHGHHGHHGHHHHGGGGGHHGGGGGFGHHHGFHHHFGHGHGHHHHHHHEHHHHHHHHGGGGGGGGHHHGHFHGHGGHHGHGCGCGGHGGGGGGF
@M02034:409:000000000-BFKT7:1:1108:10033:2785 1:N:0:30
AAAGTCGAGGTGCCTAAAGTGGCAACCCAGACTACGAAGAATGTTGGTGGTGTAGAGCTTCCTGTAGCCGCATGGCGTTCGTACTTAAATATGGAACTAACCATTCCAATTTTCGCTGTCTCTTATACACATCTCCGAGCCCACGAGACT
+
BBBBAFBBDBABGGGGGGGGGGGHHHGGGHHGHHHFGEGGGGHGHGHFGGEFGHHHHHHHGGHGGFHGHEFFFGHHEEEFEEGGGHHHHGGHFHDDGHHFGHEGF?FGHHHHHBEEEGEGHHHHFHGFFFFHGGFFFCFBCCGFDDGGGG
@M02034:409:000000000-BFKT7:1:1108:10991:2794 1:N:0:30
AAAGTCGAGGTGCCTAAAGTGGCAACCCAGACTCAGGGGGGGGTTGGTGGTGTAGAGCTTCCTGTAGCCGCATGGCGTTCGTACTTAAATATGGAACTAACCATTCCAATTTTCGCTGTCTCTTATACACATCTCCGAGCCCACGAGACT
+
CCCCCFCCDBAAGGGGGGGGGGGHHHHGGHHGHHFGHHGGGG<F?FFDEFAA;BFFFFFFFFFFBBFFFFFFFFF.BDDEDAFFFFFBFFFFBF/BFFFFFFBFFFFFFFFFFFFDFFFFFFFFFFFFFFEFFFFBA=D=>.EFFAFFDF
@M02034:409:000000000-BFKT7:1:1108:10030:2803 1:N:0:30
AAAGTCGAGGTGCCTAAAGTGGCAACCCAGACTACGAAGAATGTTGTTGGTGTAGAGCTTCCTGTAGCCGCATGGCGTTCGTACTTAAATATGGAACTAACCATTCCAATTTTCGCTGTCTCTTATACACATCTCCG
+
AAA1>D>A1>>>GEFFCDGBF1ABAGAAFAFFFCHG?AEEGF11DE0/BE/BBFGBGFDGE1GF1FEFHEEEFGHHC/>FEECHHBFF1BGHH111FBFFC01B1BG2FDGG2FEEEE/BFBEGEGDDFGBGCGDFA
@M02034:409:000000000-BFKT7:1:1108:21002:2806 1:N:0:30
AAAGTCGAGGTGCCTAAAGTGGCAACCCAGACTGGGGGGGGGGGTTGGGGGGG
+
>3AAAFBBBBBBGFGGFGGFFGFHHHHGGHGGHHAFEGGG?FFFB@DF-@D-9
@M02034:409:000000000-BFKT7:1:1108:17625:2835 1:N:0:30
AAAGTCGAGGTGCCTAAAGTGGCAACCCAGACT
+
>>AAAFAA>DABGGGFGGGGFFGHHHGGGHHGH
@M02034:409:000000000-BFKT7:1:1108:11723:2840 1:N:0:30
AAAGTCGAGGTGCCTAAAGTGGCAACCCAGACTCGGCCGTCGGTTGGTGGTGTAGAGCTTCCTGTAGCCGCATGGCGTTCGTACTTAAATATGGAACTAACCATTCCAATTTTCGCTGTCTCTTATACACATCTCCGAGCCCACGAGACT
+
?AABBFBBBBBBGGGGF4BFGFGHFHHFGHFAGFFEDGEA2EEEGFFAFFAFGFG5F5GHGGHHGFGG3?@>EEEE/EGFCE2??GF3FFBBGH3?FGFBGG3BEBB4B?GHH3CGGGGEHGFG2@FFF2FF<G2?A/@?//FF-->AD<
@M02034:409:000000000-BFKT7:1:1108:11740:2848 1:N:0:30
AAAGTCGAGGTGCCTAAAGTGGCAACCCAGACTCGGCCGTCGGTTGGTGGTGTAGAGCTTCCTGTAGCCGCATGGCGTTCGTACTTAAATATGGAACTAACCATTCCAATTTTCGCTGTCTCTTATACACATCTCCGAGCCCACGAGACT
+
ABBBAF?A32>ABBGGGGGDGGGHGHHFFHHGFHAEGGGGG??EEEGFGGGEFFFFEGHHEHGHHFHHFGG/EEHHGGGFFGFCGF4B3BGGHFBGFF3BBG33B4FB4FHHHFGFGGGEHGHHHGDDFHEHFFFD/A?C@FGFG?CEDG
@M02034:409:000000000-BFKT7:1:1108:19177:2859 1:N:0:30
AAAGTCGAGGTGCCTAAAGTGGCAACCCAGACTAATAAGCATGTTGGTGGTGTAGAGCTTCCTGTAGCCGCATGGCGTTCGTACTTAAATATGGAACTAACCATTCCAATTTTCGCTGTCTCTTATACACATCTCCGAGCCCACGAGCC
+
CCCCCFABCCBBGGGGGGGGGGGHHHHGGHHGHGHHHH5GBDGGGHEEEEEFFGG5FFBGBGHHADFADEEAEEAB>EEG?EFFFGHGHFHFFHB3FGHHHHBFFFGFHGGHGEFCFEEB?FFGBFFEFCHFHGGBF<<>D/?/</</>
@M02034:409:000000000-BFKT7:1:1108:16518:2868 1:N:0:30
AAAGTCGAGGTGCCTAAAGTGGCAACCCAGACTAATAAGATTGTTGGTGGTGTAGAGCTTCCTGTAGCCGCATGGCGTTCGTACTTAAATATGGAACTAACCATTCCAATTTTCGCTGTCTCTTATACACATCTCCGAGCCCACGAGACT
+
CCDCCFBCCCAAGGGGGGGGGGGHHHHGGHHGHHHHFHHF5FHHHAGGE?EFAFHF55FE5FEHFDGHHGGFGEC1E>EFF1BCGHHGGDHFGGE3GHHGFC3GG4FGHHHHHHGGGGGHHHHHGDHHGHHHHHHGDCCGGGHFGGCED=
@M02034:409:000000000-BFKT7:1:1108:19162:2873 1:N:0:30
AAAGTCGAGGTGCCTAAAGTGGCAACCCAGACTAATAATCATGTTGGTGGTGTAGAGCTTCCTGTAGCCGCATGGCGTTCGTACTTAAATATGGAACTAACCATTCCAATTTTCGCTGTCTCTTATACACATCTCCGAGCCCACGAGAC
+
BBBBAFBCCBBBGFGFGGGFGFFHHHHGGHHGHHGGHHHHFFHGHHF2FGE2GGFHHHHGHHHHHHHHHGGEGGHHGGGGGGHHGGHHFHHHGGFDHHGHHHGGHHHFFHHHHHGGGFGHHFHHHHFHFGFHHFFHGCDFGGHGGCGGG
@M02034:409:000000000-BFKT7:1:1108:18583:2881 1:N:0:30
AAAGTCGAGGTGCCTAAAGTGGCAACCCAGACTGTTGTGGCTGTTGGTGGTGTAGAGCTTCCTGTAGCCGCATGGCGTTCGTACTTAAATATGGAACTAACCATTCCAATTTTCGCTGTCTCTTATACACATCTCCGAGCCCACGAGACT
+
CCCCBFACBCBBGGGGGGGGGGGHHHHGGHHGHGHHHHGGAGGHHHHGGGFFFFHFHHGHFHGHHHFHHGGEEGHGEEFGF>2FGHHHHHGHHHEFFHHHHHHHGHHHHHHHHHFEG?E3DEFFBG33FGGHFDFGA@DCGGHGGGCDDB
@M02034:409:000000000-BFKT7:1:1108:18885:2896 1:N:0:30
AAAGTCGAGGTGCCTAAAGTGGCAACCCAGACTTCGAGGGGGGTTGGTGGTGTAGAGCTTCCTGTAGCCGCATGGCGTTCGTACTTAAATATGGAACTAACCATTCCAATTTTCGCTGTCTCTTATACACATCTCCGAGCCCACG
+
BBBBBFABBBABCGGGGGGGGGGGHHHGGHHGHHGGGHGGGGGFGDCGEGDFFGGFFHHHDGHHHFGFFDGCDGHHGGGEGFHGHHHHHHHHGHFBFHGHFF0GGCGCGGHHF:BEGGGBFGFF9FBFFFG0CCF0CAFGF.AEA
@M02034:409:000000000-BFKT7:1:1108:11069:2898 1:N:0:30
AAAGTCGAGGTGCCTAAAGTGGCAACCCAGACTGGGGTTGGGGTTGGTGGTGTAGAGCTTCCTGTAGCCGCATGGCGTTCGTACTTAAATATGGAACTAACCATTCCAATTTTCGCTGTCTCTTATACACATCTCCGAGCCCACGAGACT
+
BCCBCFCCCBAAGGGGGGGGGGGHHHHGGHHGHHHHGFGGGGGGGGGGGGEFFGHHHGHHHHHHHFHHGGGFGGHEFEGGFEHHHHHGHHGHHHBDFFGFHGFHGHFGHHHHHHGGGGGGHGHHHHGFGHFHHHHFDAGGDGHGGGGGGG
@M02034:409:000000000-BFKT7:1:1108:9955:2905 1:N:0:30
AAAGTCGAGGTGCCTAAAGTGGCAACCCAGACTCAGCCGCAGGTTGGTGGTGTAGAGCTTCCTGTAGCCGCATGGCGTTCGTACTTAAATATGGAACTAACCATTCCAATTTTCGCTGTCTCTTATACACATCTCCGAGCCCACGCG
+
BBBBBFBBBBBBGGGGGGGGGGGHHHHGGHHGH33B332AAAEGDG0BFFEEF3F5A5AGEGFH@DB53BE0EE11>EE1EE2EFGG3BGHEGE33B?FG303B34B44B3FE4</EB<2B?FF??F3FB2@CGGBA/<@@CGF//<
@M02034:409:000000000-BFKT7:1:1108:15535:2931 1:N:0:30
AAAGTCGAGGTGCCTAAAGTGGCCACCCAGACTCGTTCTCCGGTTGGTGGTGTAGAGCTTCCTGTAGCCGCATGGCGTTCGTACTTAAATATGGAACTAACCATTCCAATTTTCGCTGTCTCTTATACACATCTCCGAGCCCACGAG
+
BCCCAFBBBBBCGGGGGGGGGGGHHGHGGHFAEFEHDHGHHEGFEFCAAEGEAFGBDEDGDGGHE5@DBEE0EEF1>>EEEEBCFGH3@BGFFE33FEFG303BE4B4BFDHHFEDFD??F3FD33FFBBG2FGHDC/>CGCHGCCC
@M02034:409:000000000-BFKT7:1:1108:14985:2933 1:N:0:30
AAAGTCGAGGTGCCTAAAGTGGCAACCCAGACTACGCGGACTGTTGGTGGTGTAGAGCTTCCTGTAGCCGCATGGCGTTCGTACTTAAATATGGAACTAACCATTCCAATTTTCGCTGTCTCTTATACACATCTCCGAGCCCACGAGACT
+
CCCCCFCCBBAAGGGGGGGFGGGGHHHGGHHGHHHGGGGGGGHHHHHGGGEFGGHHHHHHHHHHGGHHHGGGGGHGEEFFE?FGHHHHHHHHGHHFGHHGHHBFHFHFHHHHHFGGGGGHHHHHHHHHGHFHFHHHECGCGGGGGGGG?<
@M02034:409:000000000-BFKT7:1:1108:17285:2937 1:N:0:30
AAAGTCGAGGTGCCTAAAGTGGCAACCCAGACTAGTCCTACGGTTGGTGGTGTAGAGCTTCCTGTAGCCGCATGGCGTTCGTACTTAAATATGGAACTAACCATTCCAATTTTCGCTGTCTCTTATACACATCTCCGAGCCCACGAGACT
+
AABBAFBBBB>AGGGGGGGFGGGHFGHEFDDGHHGHFHFFGGGHAGE1AEEFHGHDGFHHBEGHBFFHHGGGFEFEE1>FE>EGEGFBG4DDG3@@GHHGFFGFBBHFBHHHHHEEEFEGFFHHHHHHHFHGHEGHG??CGCFGCDCAD?
@M02034:409:000000000-BFKT7:1:1108:14829:2942 1:N:0:30
AAAGTCGAGGTGCCTAAAGTGGCAACCCAGACTCCGAATAATGTTGGTGGTGTAGAGCTTCCTGTAGCCGCATGGCGTTCGTACTTAAATATGGAACTAACCATTCCAATTTTCGCTGTCTCTTATACACATCTCCGAGCCCACGAGACT
+
BCCBCFCBCCAAGGGGGGGGGGGGHHHGGHHGHHHEEEFGHHHHHHHEFGAFFFHFHHHHHHHHGFHHHGGGGGHGEEFFEEGHHHGHHHHHHHGHHHHHHHHHHHHHHHHHHHGGGGEGHHHHGHHGHHGHHHGGFCC?DGHGGGGGGD
@M02034:409:000000000-BFKT7:1:1108:18482:2946 1:N:0:30
AAAGTCGAGGTGCCTAAAGTGGCAACCCAGACTCGTCTGGCTGTTGGTGGTGTAGAGCTTCCTGTAGCCGCATGGCGTTCGTACTTAAATATGGAACTAACCATTCCAATTTTCGCTGTCTCTTATACACATCTCCGAGCCCACGAGACT
+
BCCBBFBCCCBBGGGFGGGFGGGHHHHGGHHGHHGHGHFHCGGHHHHFFGEFBGHHHHGHHHHGBFGGHGGFGGHHEEFFFEHHHHHGHHHHHHFEGHHGHHFHHHHGHHHHHHGGGGGHHFHHGGHHGHHHFHHHCBDCGGHGGGGGGG
@M02034:409:000000000-BFKT7:1:1108:14508:2948 1:N:0:30
AAAGTCGAGGTGCCTAAAGTGGCAACCCAGACTC
+
ABBBADAADBAAFFGFEFGFGFFHHHGFGHHGHB
@M02034:409:000000000-BFKT7:1:1108:12651:2957 1:N:0:30
AAAGTCGAGGTGCCTAAAGTGGCAACCCAGACT
+
CCCCCFBCCCCCGGGGGGGGGGGHHHHGGHHGH
@M02034:409:000000000-BFKT7:1:1108:17540:2957 1:N:0:30
AAAGTCGAGGTGCCTAAAGTGGCAACCCAGACTGGGGGTTCTGTTGGTGGTGTAGAGCTTCCTGTAGCCGCATGGCGTTCGTACTTAAATATGGAACTAACCATTCCAATTTTCGCTGTCTCTATACACATCTCCGAGCCCACGAGACT
+
AABBADAABDBBFGGGGGGGFGGHHHFFGHHGHGGHGGE0GFFGFHF1AEEFADGDF5FG5FGG@5F@BBE/EEF1>EEGF1F1FFGFFFHFFFDBB3DC303BD?E4FHHHHFEFGDA2F?GGFBDGHEFFHFEC/B/C/FFGGGFGF
@M02034:409:000000000-BFKT7:1:1108:14825:2963 1:N:0:30
AAAGTCGAGGTGCCTAAAGTGGCAACCCAGACTCCGACTAAGGTTGGTGGTGTAGAGCTTCCTGTAGCCGCATGGCGTTCGTACTTAAATATGGAACTAACCATTCCAATTTTCGCTGTCTCTTATACACATCTCCGAGCCCACGAGAC
+
AAA>AFABDDAAGCDGFGGFF4FHFHHGGHHGH33E22A2B3BGF2EECEEFAGGGHH3CGFHHHH5DGECEGGHGGGGGGDFFHHHGGFFHHHHGHHGFHAGHFHHHHHEHHHGGGGGBDFFHHGFFFGBFHEGGG/CCGFHGCC@FG
@M02034:409:000000000-BFKT7:1:1108:19753:2964 1:N:0:30
AAAGTCGAGGTGCCTAAAAGTGGCAACCCAGACTATGTCTCAGGTTGGTGGTGTAGAGCTTCCTGTAGCCGCATGGCGT
+
AA11A3>A@DAAGGG1BEGGFD100FAFEAGHAFGB2F2EFF2G1FFEE/EEFGHHHGAGH11ABB2B2EA/>/E00/E
@M02034:409:000000000-BFKT7:1:1108:11051:2972 1:N:0:30
AAAGTCGAGGTGCCTAAAGTGGCAACCCAGACTAGTCATCATGTTGGTGGTGTAGAGCTTCCTGTAGCCGCATGGCGTTCGTACTTAAATATGGAACTAACCATTCCAATTTTCGCTGTCTCTTATACACATCTCCGAGCCCACGAGACT
+
BBBCBFCBCCCCGGGGGGGGGGGHHHHGGHHGHB3G5BEBEGHHHHHFFGGGHFHGHHHHFHHHHGHHHGGGFGHAFEGFFEEHHHGGDHHHHHBGHHHHFEBGHGHGFHHHHHGGGGGGHHHHHHHHHFFHHHHFGCCGGEHGGGGGGG
@M02034:409:000000000-BFKT7:1:1108:15700:2978 1:N:0:30
AAAGTCGAGGTGCCTAAAGTGGCAACCCAGACTAAGACTAATGTTGGTGGTGTAGAGCTTCCTGTAGCCGCATGGCGTTCGTACTTAAATATGGAACTAACCATTCCAATTTTCGCTGTCTCTTATACACATCTCCGAGCCCACGAGACT
+
AAA1AB1A@D1AFGGGGGGGGBA0FHHCGHHGCGG1FGDFFGFFGHHEFA/FFEEEGFHHHFHFFFF2FEEGEGHFEEEFEEEA>DGEHHFFFFDGHHFHGHHH1FHGHHHHHHGGGGEFFHHGHHHHHHHHGHHHECGCGEHGGGGGFD
@M02034:409:000000000-BFKT7:1:1108:17534:2978 1:N:0:30
AAAGTCGAGGTGCCTAAAGTGGCAACCCAGACTGGGGGTTCTGTTGGTGGTGTAGAGCTTCCTGTAGCCGCATGGCGTTCGTACTTAAATATGGAACTAACCATTCCAATTTTCGCTGTCTCTATACACATCTCCGAGCCCACGAGACTA
+
BBBBAFABBBBBGGGGGGGGGGGFHHHGGHHGHCHHFGEEFHGHHHH1FEGFFGHFFHHHHHHGHFHFHGGEGEE1E1>FEEGHHHHFEFGBFD3BGHHH3B3FHHHBBGGHHHGGGGGGFHHFHDFFHHGHHHGFCGCGEHGGG-CD>>
@M02034:409:000000000-BFKT7:1:1108:11052:2990 1:N:0:30
AAAGTCGAGGTGCCTAAAGTGGCAACCCAGACTAGTCATCATGTTGGTGGTGTAGAGCTTCCTGTAGCCGCATGGCGTTCGTACTTAAATATGGAACTAACCATTCCAATTTTCGCTGTCTCTTATACACATCTCCGAGCCCACGAGACT
+
AAABBFAAADABGGGFBFFFGGGHGHFCGHHGHHH55ADD5GGGHHEEA2EAA3FF5DFGDGFH55GFFAECGAG1E1EFE>BEEHHGHEFHH333B@GFFF3BG4F4?GDGBDEG?//B4FGHBF?F4?DGGFB?C/B??/GFC/CFGF
@M02034:409:000000000-BFKT7:1:1108:20274:3047 1:N:0:30
AAAGTCGAGGTGCCTAAAGTGGCAACCCAGACTCAGGCGCGGGTTGGTGGTGTAGAGCTTCCTGTAGCCGCATGGCGTTCGTACTTAAATATGGAACTAACCATTCCAATTTTCGCTGTCTCTTATACACATCTCCGAGCCCACGAGACT
+
BBBBBFABDBABGGGFGGGGGGGHHHHGGHGGHHHGFHEGGCGGGGGEEFEFGHHGFGHHHHHHGHHHHGGGEGHGEEGGGGGFEHHFHHGHHHHHHHHGHHHHGHHHFHGHHHGGGGGGGHHHHHGHHHHHHHFHG?CGGGHGGGFGGD
@M02034:409:000000000-BFKT7:1:1108:18858:3050 1:N:0:30
AAAGTCGAGGTGCCTAAAGTGGCAACCCAGACTTATACGTGTGTTGGTGGTGTAGAGCTTCCTGTAGCCGCATGGCGTTCGTACTTAAATATGGAACTAACCATTCCAATTTTCGCTGTCTCTTATACACATCTCCGAGCCCACGAGACT
+
AABB>DBAD>A>FGGFG4BFFFGHHHHGGHHGHFFHHHHBBFFGHEHECEABFGHHFFGGFGHHGGADEEGEEEBF@FEFGGHFGGHHBGFFGHFFFHGFBEBFGFFFHG3GFHEGGGGHHHHHBGFGHFGHHHG?E@C??FFA/@/?A?
@M02034:409:000000000-BFKT7:1:1108:13785:3059 1:N:0:30
AAAGTCGAGGTGCCTAAAGTGGCAACCCAGACTGTGGGGGGTGTTGGTGGTGTAGAGCTTCCTGTAGCCGCATGGCGTTCGTACTTAAATATGGAACTAACCATTCCAATTTTCGCTGTCTCTTATACACATCTCCGAGCCCACGAGACT
+
AAABCFCCCCAAFGGGGGGGGGGHHHHGGHHGHHHGHGGGGEGGGHHCFGBF?GHGGHHHHHHFFGHHHGGGGFHACCDFDCGHHHGFHHGGHHGGFHHFHHFHHFFHHHHHHHGGGGFFGGGGGGFGFGGGFFFGGCGGGFFFFFFFFF
@M02034:409:000000000-BFKT7:1:1108:18873:3062 1:N:0:30
AAAGTCGAGGTGCCTAAAGTGGCAACCCAGACTTATACGTGTGTTGGTGGTGTAGAGCTTCCTGTAGCCGCATGGCGTTCGTACTTAAATATGGAACTAACCATTCCAATTTTCGCTGTCTCTTATACACATCTCCGAGCCCACGAGACT
+
ABBBCF?ADBAAFGGGGGGGGGGGHHHGGHHGHHHHHHGHHHHHHHFEFFEFGGHGHHHHHGHFHHHHHGGGGFHFEEGFEEGHHHHFHHEFHHHHHHBGFHHHHHHHHHHHHHGGGGGGHHHHHHGHHHGHHHHHFCGCGGHGGFGDDF
@M02034:409:000000000-BFKT7:1:1108:19867:3062 1:N:0:30
AAAGGCGAGGTGCCTAAAGTGGCAACCCAGACTTCGCCGACTGTTGGTGGTGTAGAGCTTCCTGTAGCCGCATGGCGTTCGTACTTAAATATGGAACTAACCATTCCAATTTTCGCTGTCTCTTATACACATCTCCGAGC
+
>3AA3>>>>2>4BCGBFFG65FFGHGGEFHHGHBGFGGFE0AEBDBBAAEBBABGDD5F@5BBBB@F@BEEEEBFAE1@FDEFHFFEF3BGGFGGBBF3?3B3BF44BGGEHFFBC<<EFHBGFFHBFD<DGCG@FC//<
@M02034:409:000000000-BFKT7:1:1108:15396:3066 1:N:0:30
AAAGTCGAGGTGCCTAAAGTGGCAACCCAGACTATGGATAATGTTGGTGGTGTAGAGCTTCCTGTAGCCGCATGGCGTTCGTACTTAAATATGGAACTAACCATTCCAATTTTCGCTGTCTCTTATACACATCTCCGAGCCCACGAGACT
+
BBBCCFCCCCABGGGGGGGGGGGHHHHGGHHGHHHHGHHHGGHFGGHEFGFFGHHHHHHHHHHGGFHHHEGFGGHHGGGGGFHHHHHHHHHHHHFFGHHHHHGHHHGGHHHHHHGGGGGHHHHHGHHHFHFHHHHHD@DFGCGFGCDGGF
@M02034:409:000000000-BFKT7:1:1108:19891:3071 1:N:0:30
AAAGTCGAGGTGCCTAAAGTGGCAACCCAGACTTCGCCGACTGTTGGTGGTGTAGAGCTTCCTGTAGCCGCATGGCGTTCGTACTTAAATATGGAACTAACCATTCCAATTTTCGCTGTCTCTTATACACATCTCCGAGCCCACGAGACT
+
AAABAFBBBDAACFFGGGGGGBF4BFGEEHHGHHHEDEGEGF1FGEAEG1ABFGHFDHHHGFHHBFGFGG0>EFHGGGGFEE2GHF4B3F4FHF3BFGGHHHFGBGHFDFGHHGFGGDDDFHGF3G3DGHFHHHHHF/CCGEAFGCC.AF
@M02034:409:000000000-BFKT7:1:1108:13238:3078 1:N:0:30
AAAGTCGAGGTGCCTAAAGTGGCAACCCAGACTAATAATGGTGTTGGTGGTGTAGAGCTTCCTGTAGCTGCATGGCGTTCGTACTTAAATATGGAACTAACCATTCCAATTTTCGCTGTCTCTATACACATCTCCGAGCCCACGAGACTA
+
BBBBBF?BBBBBGGGGGGGGGGGHHHHGGHHGHHHHHHHHHDGHGHHEFGEFGHHHHHHHHHHHHFHHHHHHHHHHGGGGGFFHHHFFFHFHHHHHHGGHHHGHHHHHGHHHHHGGGGGGHHHFHGFFGHHGHHGG/CGFGHGGFGGGH?
@M02034:409:000000000-BFKT7:1:1108:19875:3081 1:N:0:30
AAAGTCGAGGTGCCTAAAGTGGCAACCCAGACTTCGCCGACTGTTGGTGGTGTAGAGCTTCCTGTAGCCGCATGGCGTTCGTACTTAAATATGGAACTAACCATTCCAATTTTCGCTGTCTCTTATACACATCTCCGAGCCCACGAGACT
+
CCCCCFBCDBAAGGGGGGGGGGGHGHHGGHHGHHHGGGGGGGGHHHHGGGGFGHHHHHGHHHHHHHHHHGGGGGHHGGGGGGHHHHHHHHHHHHHHHHHHHHHHHHHHBGFHHHGGGGGGHHHHHHGHGHFHGHHFG?GGGGHGGGGGGD
@M02034:409:000000000-BFKT7:1:1108:19213:3090 1:N:0:30
AAAGTCGAGGTGCCTAAAGTGGCAACCCAGACTAATCAGAGGGTTGGTGGTGTAGAGCTTCCTGTAGCCGCATGGCGTTCGTACTTAAATATGGAACTAACCATTCCAATTTTCGCTGTCTCTTATACACATCTCCGAGCCCACGAGACT
+
AAABBFCCCCCCFGGGGGGGGGGHHHGGGHHGHHHHHHHHHGGGHEFEFGGGHHHHHHHGHHHHHHHHHGGGGGHFFGGGFGHHHHHHHHHGHHGHFFGGFGGHHHFHHHHHHFFGGGGHBFHHHHHHHH2GGHBGFCFBFCGGGCGGDG
@M02034:409:000000000-BFKT7:1:1108:19198:3103 1:N:0:30
AAAGTCGAGGTGCCTAAAGTGGCAACCCAGACTAATCAGAGGGTTGGTGGTGTAGAGCTTCCTGTAGCCGCATGGCGTTCGTACTTAAATATGGAACTAACCATTCCAATTTTCGCTGTCTCTTATACACATCTCCGAGCCCACGAGACT
+
ABCBBFBCCCCCGGGGGGGGGGGHHHHGGHGGHHHHHHHFBFGGHGGGFGGFHHHHHHGHHHHHHHGHHGGEGGHHGGGGGGHHHHHHGHHHHEHHGHHFGHHHHHHHHHHHHHGGGGGFHHHHFHHHHHGFFHHFG?//DGHG?@DGGF
@M02034:409:000000000-BFKT7:1:1108:18467:3114 1:N:0:30
AAAGTCGAGGTGCCTAAAGTGGCAACCCAGACTAAGAATAATGTTGGTGGTGTAGAGCTTCCTGTAGCCGCATGGCGTTCGTACTTAAATATGGAACTAACCATTCCAATTTTCGCTGTCTCTTATCACATCTCCGAGCCCACGAGACTA
+
AAAA>DA>D>>AGGGGGFFGDFFFFGGEEGGFHHHGHHHH5DF5AABAAEEEBFGFFFFABFFBBBDABAEAEEGFEGGGGGHEGHHGFHFGEDD3@GBBBGBFGB4GFGFHHHEEEEEDGDHHFH3G4FGHHBGC>>BCGHGGGGCGHB
@M02034:409:000000000-BFKT7:1:1108:9388:3130 1:N:0:30
AAAGTCGAGGTGCCTAAAGTGGCAACCCAGACTTCGCATGATGTTGGTGGTGTAGAGCTTCCTGTAGCCGCATGGCGTTCGTACTTAAATATGGAACTAACCATTCCAATTTTCGCTGTCTCTTATACCATCTCCGAGCCCACGAGACT
+
AABCCFBCCCCAGGGGGGGGGGGHGHHGGHHGHHHGGGGGHHHHHHGEFGFFHHHGHHHHHGHHHHHHHGGFGGHHGFGGEEGHGHGHHHFHHHGGHHFFFHHHHHHHHHHHHGGGGGGHHHHHHHGHHGGHHFHGCGGGGGFGFGGGB
@M02034:409:000000000-BFKT7:1:1108:19622:3225 1:N:0:30
AAAGTCGAGGTGCCTAAAGTGGCAACCCAGACTCTTGCTACTGTTGGTGGTGTAGAGCTTCCTGTAGCCGCATGGCGTTCGTACTTAAATATGGAACTAACCATTCCAATTTTCGCTGTCTCTTATACACATCTCCGAGCCCACGAGACT
+
AAAAAFBB?D>AGGGGGGGGGGGHGHHGGHCFHHDH3DGFFBAGGGGGGGGFHHHHHHHHHHHHHFGHHGCGGGHHGGGGGGHHHHHHFHGHHEFGFHFGHHFHHGHHHHHHHFGGGFGHEGHHHHFHGFFBCGFFFC?@DEEGGCGGGG
@M02034:409:000000000-BFKT7:1:1108:19169:3229 1:N:0:30
AAAGTCGAGGTGCCTAAAGTGGCAACCCAGACTAATAATAATGTTGGTGGTGTAGAGCTTCCTGTAGCCGCATGGCGTTCGTACTTAAATATGGAACTAACCATTCCAATTTTCGCTGTCTCTTATACACATCTCCGAGCCCACGAGACT
+
CCCCCFCCCCBCGGGGGGGGGGGHHHHGGGGGHGHHHHHHHHHHHHHGGGGFHHHHHHHHHGHHHGGHHGGGGGHHGGGGEFHHHHHHGHHHHHGHHHHHGHHHHHHHHHHHHHGGGGGHHHHHFHFHHHFBGFGFGGCCGGHGGBD?DF
@M02034:409:000000000-BFKT7:1:1108:16813:3241 1:N:0:30
AAAGTCGAGGTGCCTAAAGTGGCAACCCAGACTAATAAGGAGGTTGGTGGTGTAGAGCTTCCTGTAGCCGCATGGCGTTCGTACTTAAATATGGAACTAACCATTCCAATTTTCGCTGTCTCTTATACACATCTCCGAGCCCACGAGACT
+
BBAAAFBAAD>AFGGGGGGFGGFHGHHGGHCGHHHHHHHHGH?EGCEEFEFBGHHGHHHHHHHHGHHHHG@EGEHGFEEFFEFHHHHGHHGHHHFFHHFCHFBFHHFFHHHHHHGGGGGHHHHHHHD3FFFFGHGHGFGGGAGFGFGGGD
@M02034:409:000000000-BFKT7:1:1108:19608:3241 1:N:0:30
AAAGTCGAGGTGCCTAAAGTGGCAACCCAGACTCTTGCTACTGTTTGTTGTGTAGAGCTTCCTGTAGCCGCATGGCGTTCGTACTTAAATA
+
?A?AAF?>>2>A4FGGGFFG5BAG4AG2F2FF3BFGG55DEE35F53B2BBBAGDD5AFEG3B5B55DGEEEEGHHCEEGFDFGHHDG3GF
@M02034:409:000000000-BFKT7:1:1108:10609:3242 1:N:0:30
AAAGTCGAGGTGCCTAAAGTGGCAACCCAGACTGCGTGTAGGGTTGGTGGTGTAGAGCTTCCTGTAGCCGCATGGCGTTCGTACTTAAATATGGAACTAACCATTCCAATTTTCGCTGTCTCTTATACACATCTCCGAGCCCACGAGACT
+
BBBBBFBBBBABGGGGGGGGGGGHHHHGGHHGHHHGGGGGGHGHHGGEGGEFGGHHHHHHHFHFGGHHHGGGGGHHGGGGFEGHHHHHHHHHHGGGHHGHHHGHHHHHHHHHHHGGGGGHHGHHHHGHHHHHHHGHG@DCGGHGGGGGGF
@M02034:409:000000000-BFKT7:1:1108:21570:3245 1:N:0:30
AAAGTCGAGGTGCCTAAAGTGGCAACCCAGACTAATACGCAGGTTGGTGGTGTAGAGCTTCCTGTAGCCGCATGGCGTTCGTACTTAAATATGGAACTAACCATTCCAATTTTCGCTGTCTCTTATACACATCTCCGAGCCCACGAGAC
+
B?AAAFBBBBAAFGGGGGGGGGGHHHHGGHHGH33D55FE2AEHGHGFGGEFHHHHHGHHHGHHHHHHHGGEEGHHGGGGGGFGHHFDGGGHHG3BGHFHHHHHHHGGEFGHHHGGGGGHHHHHGGGHHGFHHHGFG?FGGFGGGGGDG
@M02034:409:000000000-BFKT7:1:1108:14133:3252 1:N:0:30
AAAGTCGAGGTGCCTAAAGTGGCAACCCAGACTGCTGAGCAGGTTGGTGGTGTAGAGCTTCCTGTAGCCGCATGGCGTTCGTACTTAAATATGGAACTAACCATTCCAATTTTCGCTGTCTCTTATACACATCTCCGAGCCCACGAGAC
+
CBCCBFCBCCCCGGGGGGGFGGGHHHHGGHHGHGCGHGHHHHHGHHGECFEFFFHFFAFGHHHGFFFEDEGCGGH1EEEGFEFEGGHHGHHHFGBDGHHHCBDFGBFFFHFHHFEGGG?GGGGHFFHHHFGHHHGFF/CDGFGFCCCGG
@M02034:409:000000000-BFKT7:1:1108:14497:3262 1:N:0:30
AAAGTCGAGGTGCCTAAAGTGGCAACCCAGACTCATCAGAATGTTGGTGGTGTAGAGCTTCCTGTAGCCGCATGGCGTTCGTACTTAAATATGGAGCTAACCATTCCAATTTTCGCTGTCTCTTATACACATCTCCGAGCCCACGAGACT
+
A3AABFBBBBABFGGGFGGFGGGGHHHGGHHGHHHHGHGHHHHGHHGEFFGFGHHFHGHHHHGHHFHGGGGGGEGCEEEFEBGFHHGGHHGHGFFFGHHHHGFCHFHFHHGHHHGGGGGHEFGHHHHHEHFFHHGGG?DG@FGFGGGFFF
@M02034:409:000000000-BFKT7:1:1108:17386:3264 1:N:0:30
AAAGTCGAGGTGCCTAAAGTGGCAACCCAGACTAATGGTGGTGTTGTTGTTGTAGGAGTCGC
+
AABBADAAB2>AGGGGEBFGGFGHHHHGGH2BE33D5555AEFAAF2A22B125F333B30A
@M02034:409:000000000-BFKT7:1:1108:13009:3274 1:N:0:30
AAAGTCGAGGTGCCTAAAGTGGCAACCCAGACTCCGCCTCGTGTTGGGCTTGTAGAGGTTGCTGTGG
+
CCCCCFCCCCCCGGGGGGGGGGGHHHHGGHHGH33E2B222BFG2G1A12BA15D552BA2B35D3A
@M02034:409:000000000-BFKT7:1:1108:17586:3278 1:N:0:30
AAAGTCGAGGTGCCTAAAGTGGCAACCCAGACTTTTGGTCCTGTTGGTGGTGTAGAGCTTCCTGTAGCCGCATGGCGTTCGTACTTAAATATGGAACTAACCATTCCAATTTTGGCTGTCTCTTTTACACATCTCCG
+
BBBBBFABBBBBGGGGGGGGGGGGHHHGFHAFGG5GHGGB3BFGGHEEAEEGGGHGHFHHBGFFBDDADEG0EEH1@E/F?EFGFGFB@@B4B3E@3FHHF03B34F4?BDG44>FEC?B?4BB4B4B?3DGFBD2?
@M02034:409:000000000-BFKT7:1:1108:18709:3284 1:N:0:30
AAAGTCGAGGTGGCCTAAAGTGGCAACCCAGACTAATACGAATGTTGGTGGTGTAGAGCTTCCTGTAGCCGCATGGCGTTCGTACTTAAATATGGAACTAACCATTCCAATTTTCGCTGTCTCTTATACACATCTCCGAGCCCACGAGAC
+
BBBBBFBABDAAGGGGGGGGGGFGHHHHGGHHGHHHHHHHFFHHHHHHEGGGGHGHGHHHGHHHHGHHHHEE@FGHGGGGGGFHFGHGHFHHHHHEFFGHHHHGHGHHHHGHHHHGGGGGFHHHFFHHHGHHHHHHGGGGG@FEFGGGGF
@M02034:409:000000000-BFKT7:1:1108:22717:3288 1:N:0:30
AAAGTCGAGGTGCCTAAAGTGGCAACCCAGACTACTCA
+
BBBBABAADDBBGGGFCFGFFGGHHHHGGHEGGFH535
@M02034:409:000000000-BFKT7:1:1108:15348:3292 1:N:0:30
AAAGTCGAGGTGCCTAAAGTGGCAACCCAGACTAATCCTCCTGTTGGTGGTGTAGAGCTTCCTGTAGCCGCATGGCGTTCGTACTTAAATATGGAACTAACCATTCCAATTTTCGCTGTCTCTTATACACATCTCCGAGCCCACGAGACT
+
CCCCCFCCBCACGGGGGGGGGGGHHHHGGHHGHHHHHHHHHHHHHHHEFGEFGHHHHGHHHHHHGHHHHGGGGGHGGGGGGEFEGHHHHHHHHHHHHHHHHHFHHHHHGHHHHHGGGGGFHGHHHHHHGHHHHHHFEDCGGGHGGFGGGF
@M02034:409:000000000-BFKT7:1:1108:15519:3301 1:N:0:30
AAAGTCGAGGTGCCTAAAGTGGCAACCCAGACTAATAAGCAGGTTGGTGGTGTAGAGCTTCCTGTAGCCGCATGGCGTTCGTACTTAAATATGGAACTAACCATTCCAATTTTCGCTGTCTCTTATACACATCTCCGAGCCCACGAGACT
+
AABB>FAAADAAGGGDFGFGGGGHHHFGGHHGHHHHHHHGEGGFHHGEFGGGGHHHHHHEHHGFFFGGHGFEFGFEEGGGGEGHHHHHDGHHHHFFFFHGFGDFHGHHHHHHHHGGGGFGHGHHHHGHGFFHHGFGC<BDGGHGGGGGGB
@M02034:409:000000000-BFKT7:1:1108:19978:3312 1:N:0:30
AAAGTCGAGGTGCCTAAAGTGGCAACCCAGACTACGAATCTTGTTGGTGGTGTAGAGCTTCCTGTAGCCGCATGGCGTTCGTACTTAAATATGGAACTAACCATTCCAATTTTCGCTGTCTCTTATACACATCTCCGAGCCCACGAGACT
+
B?ABBFABBBABGGGGGGGGGGGHGHFGGHGAFHHEAFCEGGGHHHHEFGEGHFGFFEFHHGHHDFDFHGGEEEHHEEGGGEFHGHHGHHFHHGBBFGDGFFHGHHHFBFFHFDEGGEFHFHHF?FFFGFEGHGHFGCGGCF/FF@CDGG
@M02034:409:000000000-BFKT7:1:1108:9924:3327 1:N:0:30
AAAGTCGAGGTGCCTAAAGTGGCAACCCAGACTGTTGCGGGGGTTGGTGGTGTAGAGCTTCCTGTAGCCGCATGGCGTTCGTACTTAAATATGGAACTAACCATTCCAATTTTCGCTGTCTCTTATACACATCTCCGAGCCCACGAGAC
+
AAAAAF?A3D>A4EGFCFGDGFFFHHHGFHHGF3FGHEEEC?EEEECEF1???FEGHHHHHGHHBGFGDEEEGGHFGEGGDCGHGH21FD?FF1<FB<?CGFDF1FFDHHHEGHGD/.CGFGEHHHFHHHBFFHFHGC-<@EGGGGGGD
@M02034:409:000000000-BFKT7:1:1108:16456:3331 1:N:0:30
AAAGTCGAGGTGCCTAAAGTGGCAACCCAGACTAGTAAGAAGGTTGGTGGTGTAGAGCTTCCTGTAGCCGCATGGCGTTCGTACTTAAATATGGAACTAACCATTCCAATTTTCGCTGTCTCTTATACACATCTCCGAGCCCACGAGACT
+
BBBBBFBBBB>AFGGGFGGGGFGGGHHDGFGAGHHHHHHHHHHHHGGFFGEFGFHFHFHHHCGHGHFHHGGEE?G1EBE?EBEGHGGEGGGHHHFBFHHHHHFHHHHGGHHHHHGGGGEGFEGHFFGGFGGHHHHBB@BBGEGFGCCGGF
@M02034:409:000000000-BFKT7:1:1108:9764:3347 1:N:0:30
AAAGTCGAGGTGCCTAAAGTGGCAACCCAGACTACGCGGCCTGTTGGTGGTGTAGAGCTTCCTGTAGCCGCATGGCGTTCGTACTTAAATATGGAACTAACCATTCCAATTTTCGCTGTCTCTTATACACATCTCCGAGCCCACGAGACT
+
BBBBBFABBBABFGGGGGGGGFGFCGHGFHHGHHHGGGCEEEAGHHFEFDABAGHFHHHHGGHFGFFFHGEFEFHGEEFGGGFHGHHGHHEHHFDFFHD?GGFHHGHHEGHHHHGGGGGHHHHHFGFGFF2GFGGHG?DGGGHGGGGFGG
@M02034:409:000000000-BFKT7:1:1108:22356:3359 1:N:0:30
AAAGTCGAGGTGCCTAAAGTGGCAACCCAGACTAGTAATAAGGTTGGTGGTGTAGAGCTTCCTGTAGCCGCATGGCGTTCGTACTTAAATATGGAACTAACCATTCCAATTTTCGCTGTCTCTTATACACATCTCCGAGCCCACGAGAC
+
ABAAAFBBBBBBGGGGGGGGGGGGHFGFGHHFFGHFHGGHHGEHHHGEFF?FHHGHH5FHHGHFBFFEGFGAEFHGEEECEEGGGHFFHHFHHFBDGHHGHAFFFGGFHHGHGFFGGFFBGGHHFGDHBGHHHGFDC?<CDGGF?@@DC
@M02034:409:000000000-BFKT7:1:1108:22454:3361 1:N:0:30
AAAGTCGAGGTGCCTAAAGTGGCAACCCAGACTGGGTCGTCTGTTGGTGGTGTAGAGCTTCCTGTAGCCGCATGGCGTTCGTACTTAAATATGGAACTAACCATTCCAATTTTCGCTGTCTCTTATACACATCTCCGAGCCCACGAGACT
+
BBBBBFBBBBBBGGGGGGGFGGGHGHFGGHGGHHHHGHGGGGFGHHHFGGEFGFHFGGHHHFHFGFGHGGGGGGHFEFGGGEGHHHFHHHHHHHFEGHHHHHHHHHHHHHHHHGGGGGGHHHHHGHFGFGFHHHHFDCGCGGHGGDDFGF
@M02034:409:000000000-BFKT7:1:1108:17122:3379 1:N:0:30
AAAGTCGAGGTGCCTAAAGTGGCAACCCAGACTATGAATAATGTTGGTGGTGTAGAGCTTCCTGTAGCCGCATGGCGTTCGTACTTAAATATGGAACTAACCATTCCAATTTTCGCTGTCTCTTATACACATCTCCGAGCCCACGAGAC
+
AAAAAFCBBBBAGGGGGBFGFGGHHHHGGFGGGFHHFBGFADGGGGHEFGBFGGHHFHHFFGFFBGHFDEEEAEFFEEGGGE2??GGFHHHHFHEDFFFF31FGFH4?GHHHH4EFEGGHFDGHFH44B3BG2FBFC<C<BFEFGCFF?
@M02034:409:000000000-BFKT7:1:1108:18871:3380 1:N:0:30
AAAGTCGAGGTGCCTAAAGTGGCAACCCAGACTCAGTCGGTGGTTGGTGGTGTAGAGCTTCCTGTAGCCGCATGGCGTTCGTACTTAAATATGGAACTAACCATTCCAATTTTCGCTGTCTCTTATACACATCTCCGAGCCCACGAGACT
+
BBBBBFBBBD?AGGGGGGGGGGGHHHHGGHHGHHHHGGGGEFGEFGGGGGFFGGHGHHHHHHHHHHHHHGGCFGHFEGCGGFHHHHHGHHHHHHHFFHHHHHHHGGHHHHHHHHGGGGGHHHHHHHFHFHHFHHGHGCCDGGHGGGGGGG
@M02034:409:000000000-BFKT7:1:1108:22160:3386 1:N:0:30
AAAGTCGAGGTGCCTAAAGTGGCAACCCAGACTGGGAATTTGGTTGGGG
+
BBAAADAABDAAGGGGGGGGGFFFGHHGFHHGGGEGCFF35DFHEE20A
@M02034:409:000000000-BFKT7:1:1108:17106:3392 1:N:0:30
AAAGTCGAGGTGCCTAAAGTGGCAACCCAGACTATGAATAATGTTGGTGGTGTAGAGCTTCCTGTAGCCGCATGGCGTTCGTACTTAAATATGGAACTAACCATTCCAATTTTCGCTGTCTCTTATACACATCTCCGAGCCCACGAGACT
+
BBBCAFBBCAABGGGGGGGFGGGHHHHGGHHGHHHHFHHFAFGDFGHAEEFGFFHHEFGHBGGFBDFGFGGAEEF?FEGGGEGHHHFFGGHHGFBFHHFGFGEGH4FGFHHHHHGGGGGGHHHHHHHHHHHHHFHGD/BBGGHEGDGFG?
@M02034:409:000000000-BFKT7:1:1108:20761:3393 1:N:0:30
AAAGTCGAGGTGCCTAAAGTGGCAACCCAGACTAAGAAGAATGTTGGTGGTGTAGAGCTTCCTGTAGCCGCATGGCGTTCGTACTTAAATATGGAACTAACCATTCCAATTTTCGCTGTCTCTTATACACATCTCCGAGCCCACGAGACT
+
BBCCAFAABDBBGGGGGGGFFGGHHHHGGHHGHHFHHHHH3BFFFGHECEEGAGFGFGHHFGHGBBFFFEFEFEFCEEFGEEFHGGHHGHHHFFDBGHFHGGBFHDFFHGHHHGGEGGGHHHHHFHFDFHHHHHFFE>BCFGHGGGGGGH
@M02034:409:000000000-BFKT7:1:1108:10197:3408 1:N:0:30
AAAGTCGAGGTGCCTAAAGTGGCAACCCAGACTCTGAGTCATGTTGGTGGTGTAGAGCTTCCTGTAGCCGCATGGCGTTCGTACTTAAATATGGAACTAACCATTCCAATTTTCGCTGTCTCTTATACACATCTCCGAGCCCACGAGACT
+
CCCCCFAB?DAAGGGGGGGGGGGHHHGGGHHGHHHHHHHHHHHHHHHEGGEFFHHHHHHHHHHHGGHGHGGGGGHFGEGFEBBGHHFGHHHHGGEGFHHHHHEHFGHFHGHHHHGGGGGGHHHHHHFBGFFHHHFGF@DGGACFDDGGGF
@M02034:409:000000000-BFKT7:1:1108:10919:3437 1:N:0:30
AAAGTCGAGGTGCCTAAAGTGGCAACCCAGACTGTTGGGGAGGTTGGTGGTGTAGAGCTTCCTGTAGCCGCATGGCGTTCGTACTTAAATATGGAACTAACCATTCCAATTTTCGCTGTCTCTTATACACATCTCCGAGCCCACGAGACT
+
>>1AAF>>>D>AFGGG1BGFGFEHHHGFCHHGHHFHHHGC/EAEGHGGGGEFGHHFGHHHHHHHHHBHHGGCEGHAEGGFFECGHHDHHFHHH11BFHH11BFHG2GFHHGGHHGECGCGHFGH1FGHGFHG1GHHGGGGG/<?C?C.AG
@M02034:409:000000000-BFKT7:1:1108:17972:3439 1:N:0:30
AAAGTCGAGGTGCCTAAAGTGGCAACCCAGACTACTCAGGATGTTGGTGGTGTAGAGCTTCCTGTAGCCGCATGGCGTTCGTACTTAAATATGGAACTAACCATTCCAATTTTCGCTGTCTCTTATACACATCTCGAGCCCACGAGACTA
+
BABBADABBBABGGGGGGGGGGGHHHHGGHHGHHHHHHHHHHHHHHHFGGEFGGHHHHGHHGHHGHHHHGGGGGHHGGGGGGHHHHHHHHHHHHGHHHHHHHHHHHHGHHHHHHGGGGGHHHHHHHHHHHGHHHHGFFDDGHGGCGGGGF
@M02034:409:000000000-BFKT7:1:1108:18735:3442 1:N:0:30
AAAGTCGAGGTGCCTAAAGTGGCAACCCAGACTTGTTCTTCTGTTGGTGGTGTAGAGCTTCCTGTAGCCGCATTGCGTTCGTACTTAAATATGGAACTAACCATTCCAATTTTCGCTGTCTCTTATACACATCTCCGAGCCCACGAGACT
+
BBBAAFABDDAAGGGGGGGGGGGHHHHGGHHGHHHHHGGFGGDGHHEFFEEFHHHFHHHHHFHGGEHDFGGGGGHGFGGAEGHHHHHFGF4GHGFGBGGGHADFHGHHHGHGH?EDGEEDGFFHFHHHHFFFFGGGC/B/<FFFCDGDGH
@M02034:409:000000000-BFKT7:1:1108:19629:3446 1:N:0:30
AAAGTCGAGGTGCCTAAAGTGGCAACCCAGACTAATGGGAATGTTGGTGGTGTAGAGCTTCCTGTAGCCGCATGGCGTTCGTACTTAAATATGGAACTAACCATTCCAATTTTCGCTGTCTCTTATACACATCTCCGAGCCCACGAGACT
+
CCCCCFBCBBBBGGGGGGGGGGGHHHHGGHHGHHHHHHHH3FGGHHHFFGFGBAGGHHHHHHHGFFEGGGGGGGHHFEGGGFFHHHHGHHHHHHFFFHHGHHFHFFFGHHHHHHGGGGGHHHHHHHGGGGDGHHFHGCCGGGHGGGGGGG
@M02034:409:000000000-BFKT7:1:1108:21582:3463 1:N:0:30
AAAGTCGAGGTGCCTAAAGTGGCAACCCAGACTGGTAATGGGGTTGGTGGTGTAGAGCTTCCTGTAGCCGCATGGAGTTCGTACTTAAATATGGAACTAACCATTCCAATTTTCGCTGTCTCTTATACACATCTCCGAGCCCACGAGACT
+
A?AAAF?ADDBBGGGGGFGGGCGFGHGEFHHGHHHGGHFGHHGECGGGFFEFGHH5FBGFHBDGGAFGGFEEEGH3BFHHFEFGGGGFFGGHHGFDGHHG3GBFGFGFGHGGHFEFGGGHHGHEFDBFBFFFGG?FEBCGCGCF?CCDFF
@M02034:409:000000000-BFKT7:1:1108:11951:3491 1:N:0:30
AAAGTCGAGGTGCCTAAAGTGGCAACCCAGACTAGTTGTCGGGTTGGTGGTGTAGATCTTCCTGTAGCCGCATGGCGTTCGTACTTAAATATGGAACTAACCATTCCAATTTTCGCTGTCTCTTATACACATCTCCGAGCCCACGAGACT
+
BBBABFBABBABGGGGGGGGGGGFHHHGGHHGHHHHHHHHGGFCFGGEFGAFGFGFHHHHHGHHGGHHHGGEEGHGEEGGGEFHGHHFHHGHGHFGHHHHHGHHHHFFGGHHHHGGGGGHFGGHFHHHFHHHHHHGGBFGGGHGGGGGGH
@M02034:409:000000000-BFKT7:1:1108:11958:3507 1:N:0:30
AAAGTCGAGGTGCCTAAAGTGGCAACCCAGACTAGGTGGCGTGTTGGGGGTGTAGATCTTCCTGTAGCCGCATGGCGTTCGTACTTAAATATGGAACTAACCATTCCAATTTTCGCTGTCTCTTATACACATCTCCGA
+
AAAAABAA1DAAFGGGFGGF1FFEGGFEF0GFFG10D1A0AAEEFHE/E?EE>BBD2FFGHHHFGGBFFFGEGGH0E/EFFE0?>GB1EGD2FBD1FEFGGF1FG2B2BBFHHF?GG?CDGHHHGGD>2<FGHDD1/<
@M02034:409:000000000-BFKT7:1:1108:15935:3517 1:N:0:30
AAAGTCGAGGTGCCTAAAGTGGCAACCCAGACTCCGCATTCGGTTGGTGGTGTAGAGCTTCCTGTAGCCGCATGGCGTTCGTACTTAAATATGGAACTAACCATTCCAATTTTCGCTGTCTCTTATACACATCTCCGAGCCCACGAGACT
+
AAACBFCCCCCBGGGGGGGFGGGHHHHGGHHGHHHGGGGGHHHFGGGEEFEFGHGHGGHHHHHHGGHGHEEEGGHFEEEFFEHHHHHFHHHHHHFGGHHHFHFHHFFFHHHHHHGGGGDBHHFHHHGHHHFHHGGFEBF?DGHGGGGGGF
@M02034:409:000000000-BFKT7:1:1108:20680:3531 1:N:0:30
AAAGTCGAGGTGCCTAAAGTGGCAACCCAGACTAATCATCATGTTGGTGGTGTAGAGCTTCCTGTAGCCGCATGGCGTTCGTACTTAAATATGGAACTAACCATTCCAATTTTCGCTGTCTCTTATACACATCTCCGAGCCCACGAGACT
+
A>AABFAADBAAFGFGGGGGGFGAEGHGGHHGHHHHHHHHHHGHHHHGGGEFGHHFHFFHHBGFGGHHHGGGEGHHGGGGEEGHHHGFHHGHHHHHGH3GGGFHFHGHHHHHHHGGGGFEHGHHHHHHHHFHHFGDECCCDFHGGC???F
@M02034:409:000000000-BFKT7:1:1108:8975:3536 1:N:0:30
AAAGTCGAGGTGCCTAAAGTGGCAACCCAGACTAAGACGCCGGTTGGTGGTGTAGAGCTTCCTGTAGCCGCATGGCGTTCGTACTTAAATATGGAACTAACCATTCCAATTTTCGCTGTCTCTTATACACATCTCCGAGCCCACGAGACT
+
ABABBFBB3A>AGGGGGGGGGGGHHHHGGHHGHHHHHHGGEGCEEGCGGGEBFGFFHHHHHHHHHHHGHGGGGGHGGFGGEEHHHHHGHHHHHHGGHFFHHHGGGHFGFHHHHHGGGGGFHFHHHHGHGCFGGHHGGGCCGGHGCDCAD>
@M02034:409:000000000-BFKT7:1:1108:22788:3539 1:N:0:30
AAAGTCGAGGTGCCTAAAGTGGCAACCCAGACTACGTTTAGTGTTGGTGGTGTAGAGCTTCCTGTAGCCGCATGGCGTTCGTACTTAAATATGGAACTAACCATTCCAATTTTCGCTGTCTCTTATACACATCTCCGAGCCCACGAGACT
+
BBBBBFBBBBAAGGGGGGGGGGGHGDHGGHHGHHHGFGHHFHHHHHHGGGGFHHHBGHHHHHHHHGHHHGGFEFHFGFGGGFGHHHHGHHHHHFEFGH3FHHHHHHHFHGHHHHGGGGGHHHHHHHFHHHFHHGFFGC/CGFHGGCFGGF
@M02034:409:000000000-BFKT7:1:1108:11084:3548 1:N:0:30
AAAGTCGAGGTGCCTAAAGTGGCAACCCAGACTCAGGGTCGGGTTGGTGGTGTAGAGCTTCCTGTAGCCGCATGGCGTTCGTACTTAAATATGGAACTAACCATTCCAATTTTCGCTGTCTCTTATACACATCTCCGAGCCCACGAGACT
+
CCCCCFBCBCBCGGGGGGGGGGGHHHHGGHHGH33B32B322AFFFFEFGFFHHHHHHHHHHHHHHHHHGGGEGHHGGGGGGHHHHHHGHFFHHFGGFGGHGGHHDGHGHHHHHGGGGGGHGHHHHFFGHBC2GGDDD/@CFEC/-<C?<
@M02034:409:000000000-BFKT7:1:1108:14792:3554 1:N:0:30
AAAGTCGAGGTGCCTAAAGTGGCAACCCAGACTATTAATCCGGTTGGTGGTGTAGAGCTTCCTGTAGCCGCATGGCGTTCGTACTTAAATATGGAACTAACCATTCCAATTTTCGCTGTCTCTTATACACATCTCCGAGCCCACGAGAC
+
BBCBAFCCCCABGGGBGGGGGGGGHHHGGHHGHHHHHHHHHFGEGGGEFFEFGGHGHHHGHHHFHHHHHGGGGGHGEEGFFAGHHHHGHHHHHHHFFHGHHHHHHHHGHHHHHEFGGGGGHHHHHHFHHHGHHHGGEGCBDCFFC@C?D
@M02034:409:000000000-BFKT7:1:1108:19818:3556 1:N:0:30
AAAGTCGAGGTGCCTAAAGTGGCAACCCAGACTCAGCCTCGGGTTGGTGGTGTAGAGCTTCCTGTAGCCGCATGGCGTTCGTACTTAAATATGGAACTAACCATTCCAATTTTCGCTGTCTCTTATACACATCTCCGAGCCCACGAGACT
+
BBBBBFBBBBBBGFGFGEGFFGGHHHHGGHHGHGHHGHHHGGGHGGGECEEFAFHHFGGHFHEFFDFFHEC@EGHGEFFGEEGHHHHHHHHGHHEE?FGFGGHGHE?FHHGFHHGGGGDG3GGHGFGGFHEFCG22CCDF/<FGCGCDFD
@M02034:409:000000000-BFKT7:1:1108:13518:3557 1:N:0:30
AAAGTCGAGGTGCCTACAGTGGCAACCCAGACTTCGCCTATTGTTGGTGGTGTAGAGCTTCCTGTAGCCGCATGGTGTTCTTACTTAAATATGGAACTAAACATTCCAATTTTCGCTGTCT
+
A?A@AFB>A2>>BFGF44GBBGFCG4BEFHEEHGHGEED?5DFFFEE2AAFEAFF5A5BB5BAFFAD53A00B?B5B?EG44B4B@FDFDGEF333BF333B3BBBB44B3FGBE?EE?3F
@M02034:409:000000000-BFKT7:1:1108:8229:3584 1:N:0:30
AAAGTCGAGGTGCCTAAAGTGGCAACCCAGACTATGCATAATGTTGGTGGTGTAGAGCTTCCTGTAGCCGCATGGCGTTCGTACTTAAATATGGAACTAACCATTCCAATTTTCGCTGTCTCTTATA
+
A>AABFBA@BAAFGFBE4BGFFEEFGHGEGEEGFHHH5D55DFGHFGEFEGGHFGDGFGHGHHHDEG5BFEEEEF10AEFEFFEFFDD3F4FFF33@BDBFGBGH?BEGFFBFBEEEDEBFGDF4B?
@M02034:409:000000000-BFKT7:1:1108:21100:3599 1:N:0:30
AAAGTCGAGGTGCCTAAAGTGGCAACCCAGACTGGGAGGGGGGTTGGTGGTGTAGAGCTTCCTGTAGCCGCATGGCGTTCGTACTTAAATATGGAACTAACCATTCCAATTTTCGCTGTCTCTTATACACATCTCCGAGCCCACGAGAC
+
CCCCBFABBCCBGGGGGGGGGGGHHHHGGHHGHA2ABB2A20EGFGGBFDDFGHHHBGHHHHHHHBGHHGGCGGGFFGGFGGFHHHHGHHHHGGHFHHHHHHBGHFHBCGHHGGGGGGGGGFFGFGFGGGGGGGGGGGCAFFFFF-BAD
@M02034:409:000000000-BFKT7:1:1108:20333:3601 1:N:0:30
AAAGTCGAGGTGCCTAAAGTGGCAACCCAGACTATGAATAATGTTGGTGGTGTAGAGCTTCCTGTAGCCGCATGGCGTTCGTACTTAAATATGGAACTAACCATTCCAATTTTCGCTGTCTCTTATACACATCTCCGAGCCCACGAGACT
+
>3AAAFABBDAAGGGGGGGFGGGHHHHEGHGGHHHHHHHHHHHHHHHGGGEFGHHHHHHHHGHHGGHHHGGGGGHGGGGGEFHHHHHGGHGFHHGFHHHGHHHHHHGGFHHHHHGGGGGGHGHHFHHHFHHHHHFHFDGCCGHGGGGGCF
@M02034:409:000000000-BFKT7:1:1108:13191:3602 1:N:0:30
AAAGTCGAGGTGCCTAAAGTGGCAACCCAGACTGTGAGTAATGTTGGTGGTGTAGAGCTTCCTGTAGCCGCATGGCGTTCGTACTTAAATATGGAACTAACCATTCCAATTTTCGCTGTCTCTTATACACATCTCCGAGCCCACGAGACT
+
>3AB>DA3>>>>GGG5BBBE5GFHHHHGGHHGHHHHGGFH5DFDBFG22EBAFFGFBDHB5FGFFDFDEEEEEEAFEFEGGECCBGGFB4FFGHHEFGFFF13BG4BBFGHHHGE?EFEBHEGF4GDGBGDG1FBFDCC?CCEGGCCDDG
@M02034:409:000000000-BFKT7:1:1108:8223:3603 1:N:0:30
AAAGTCGAGGTGCCTAAAGTGGCAACCCAGACTATGCATAATGTTGGTGGTGTAGAGCTTCCTGTAGCCGCATGGCGTTCGTACTTAAATATGGAACTAACCATTCCAATTTTCGCTGTCTCTTATACACATCTCCGAGCCCACGAGACT
+
BBBBBFBBDBAAGGGGGGGGGGGHHHHGGHHGHHHHHHHGHGFGHHHEFGEFGHHGHHHHHGHHGGHHHGGGGGHHGFGGGEGHHHFGHHHHHHHFFHHHHHGHHHHHHGHHHHGGGGGGHHHHHHGHGHFHHGFFFCGCGGHGGGGGGH
@M02034:409:000000000-BFKT7:1:1108:23120:3605 1:N:0:30
AAAGTCGAGGTGCCTAAAGTGGCAACCCAGACTGATAGGACGGTTGG
+
CCCCCFBCDBCCGGGGGGGGGGGHHHHGGHHGHHHHHHHBBAFGEGE
@M02034:409:000000000-BFKT7:1:1108:14571:3612 1:N:0:30
AAAGTCGAGGTGCCTAAAGTGGCAACCCAGACTCATACGTCTGTTGGTGGTGTAGAGCTTCCTGTAGCCGCATGGCGTTCGTACTTAAATATGGAACTAACCATTCCAATTTTCGCTGTCTCTTATACACATCTCCGAGCCCACGAGACT
+
CCBCCFBCCCAAGGGGGGGGGGGHHHHGGHHGHHHHHHHGHHGHHHHEGGGFHHHHHHHHHHHHHHHHHGGGGGHHFEGGFEHHHHGHHHGHHHEHHHHGHHHHHFHHHHHHHHGGGGFHHHHHHHHHHHHHHHHHGBGGGGHGGGGGGD
@M02034:409:000000000-BFKT7:1:1108:13201:3619 1:N:0:30
AAAGTCGAGGTGCCTAAAGTGGCAACCCAGACTGTGAGTAATGTTGGTGGTGTAGAGCTTCCTGTAGCCGCATGGCGTTCGTACTTAAATATGGAACTAACCATTCCAATTTTCGCTGTCTCTTATACACATCTCCGAGCCCACGAGACT
+
AAABBFAABB>AGGGGGGGGFGGHHHHGGHHGHHHHHHHFHHGGHHGGGGGFHHFHHHHHHFHFHHHHHGGGGGHHGEGGGGHHHHHHFHHHFHGHFHHFHHGHHHHHHHHHHHGGGGGHHHGHFHFHGHHHHHHGGCDCGGHG?CCGGG
@M02034:409:000000000-BFKT7:1:1108:17501:3635 1:N:0:30
AAAGTCGAGGTGCCTAAAGTGGCAACCCAGACTTTGTGTAATGTTGGTGGTGTAGAGCTTCCTGTAGCCGCATGGCGTTCGTACTTAAATATGGAACTAACCATTCCAATTTTCGCTGTCTCTTATACACATCTCCGAGCCCACGAGACT
+
BABCCFBCBBAAGGGGGGGGGGGHHHHGGHHGHHHGHHGHHHHHHHHGGGGFGHHGHHHHHHHHHHHHHGGEGGGHGGGGGFFHHHGGHHHHHGFFFHBGHHHHHHHHHHHHHGGGGGGFHGHHHHHHHHGHHHHHF@FDGGHGGGGGGF
@M02034:409:000000000-BFKT7:1:1108:20711:3637 1:N:0:30
AAAGTCGAGGTGCCTAAAGTGGCAACCCAGACTAAGGGGCAGGTTGGTGGTGTAGAGCTTCCTGTAGCCGCATGGCGTTCGTACTTAAATATGGAACTAACCATTCCAATTTTCGCTGTCTCTTATACACATCTCCGAGCCCACGAGACT
+
BABCBFBCCBBCGGGGGGGFFGGHHHHGGHHGHHHHGHGGEEGGHHGDCFFGGFHHGHHHFHHHHFHHGGGEEGHGFEFGGGGGGHHHHHHHHHBGHHFHFFBFHFHGHHHHHHGGGGGGHHHHHHGHFHFHHHGHGC?@DEHGGGGGGH
@M02034:409:000000000-BFKT7:1:1108:15686:3639 1:N:0:30
AAAGTCGAGGTGCCTAAAGTGGCAACCCAGACTCAGCAGCGGGTTGGTGGTGTAGAGCTTCCTGTAGCCGCATGGCGTTCGTACTTAAATATGGAACTAACCATTCCAATTTTCGCTGTCTCTTATACACATCTCCGAGCCCACGAGACT
+
BBBBBFAADDAA4FGGGGGG5GFFFHHGGHGGHHHHHHFH?EEGFAEFAEEBFGFHFHHFHFHHGHHHHGGGGEHGGGGCEEFFHHFEGFFHFFHFCH3BGHEHEHHFHHGHHGCGGCEFGHHHFHFHFHFBGHHFFCFDGGGGGGFFGG
@M02034:409:000000000-BFKT7:1:1108:14653:3641 1:N:0:30
AAAGTCGAGGTGCCTAAAGTGGCAACCCAGACTCCGACTAATGTTGGTGGTGTAGAGCTTCCTGTAGCCGCATGGCGTTCGTACTTAAATATGGAACTAACCATTCCAATTTTCGCTGTCCTTATACACATCTCCGAGCCCACGAGACTA
+
CCCCCFBBCCAACGGGGGGGGGGGHHHGGHHGGHHGCEFGHHHHHHHGGGEFGHHGHHHHHHHHHHHGHGGGGGHHGGGGEEFHHHHGHHHHHHEFHGHHHHHHGHHHHHHHHHGGGGFGHHHHHGFHHGHGHHHGGGGGGHGGGGGGHF
@M02034:409:000000000-BFKT7:1:1108:21478:3651 1:N:0:30
AAAGTCGAGGTGCCTAAAGTGGCAACCCAGACTGGGGGTAGGGTTGGTGGTGTAGAGCTTCCTGTAGCCGCATGGCGTTCGTACTTAAATATGGAACTAACCATTCCAATTTTCGCTGTCTCTTATACACATCTCCGAGCCCACGAGACT
+
CCCCCFBBBCBCGGGGGGGGGGGHHHHGGHHGHHHHGGFGGGGHHGGFGGGGHHHHHHHHHHHHHHHHHGGFEGHHFFGGGGHHHHGHFHHHHHEFHHHHHHGHHHHHHHHHHHGGGGGGHHHHFHHHGHGHHHHFGGCGGGHGGGGGFF
@M02034:409:000000000-BFKT7:1:1108:20650:3668 1:N:0:30
AAAGTCGAGGTGCCTAAAGTGGCAACCCAGACTAATCATCAGGTTGGTGGTGTAGAGCTTCCTGGAGCCGCATGGCGTTCGTACTTAAATATGGAACTAACCATTCCAATTTTCGCTGTCTCTTATACACATCTCCGAGC
+
AAABADABBBAAGGGGGGGGGGGHHHHGGH2FGHBFGGHC5BFFFGCBFGGFF3FBAABF5BFF32B2AAE0E>1B0?EF1EBF?B43BFF@G@33FEFGFG3BB4BBFBBHD4>EEDEBGFHD??BFDF2FFBBB?>/@
@M02034:409:000000000-BFKT7:1:1108:21210:3691 1:N:0:30
AAAGTCGAGGTGCCTAAAGTGGCAACCCAGACTAATAATGCTGTTTGTCTTGTAGAAGTTGCTTTGGCCGCATGGTGATCTTTCTTAATTA
+
AABBADAABCBCGGGGGGGGGGGHHHHGGHGDH3BD55D555DDF5BG5AF555DB55D55D35D3A330A0BA1@55@D555@5@D555B
@M02034:409:000000000-BFKT7:1:1108:16804:3698 1:N:0:30
AAAGTCGAGGTGCCTAAAGTGGCAACCCAGACTACGCATCAGGTTGGTGGTGTAGAGCTTCCTGTAGCCGCATGGCGTTCGTACTTAAATATGGAACTAACCATTCCAATTTTCGCTGTCTCTTATACACATCTCCGAGCCCACGAGACT
+
CCCCCFBCCCAAGGGGGGGGGGGHHHHGGHHGHHHGGGGGHHHHHHGGGGFFHHHHHHHHHHHHHHHHHGGGGGGHGGGGGGFHHHHHHHHHHHGGFGHHHHFHHHHHHHHHHHGGGGGHHGHHHHHHHHGHHHGHD>DCGGHGGGGGGG
@M02034:409:000000000-BFKT7:1:1108:20061:3723 1:N:0:30
AAAGTCGAGGTGCCTAAAGTGGCAACCCAGACTCATCCTACGGTTGGTGGTGTAGAGCTTCCTGTAGCCGCATGGCGTTCGTACTTAAATATGGAACTAACCATTCCAATTTTCGCTGTCTCTTATACACATCTCCGAGCCCACGAGACT
+
CCCCCFBCBBABGGGGGGGGGGGHHHGGGHHGHHHHBGGHFFFHGGGEFGFGHGHHHFHHHHHHHGHHHGGGGGHHGGGGGGHHHHHHHHHHHHHFHGGGFHHHHGFHFGHHHHGCGGGGHHHHHHHHFHFHHGFGDCCCGGEGCGGGGB
@M02034:409:000000000-BFKT7:1:1108:14169:3725 1:N:0:30
AAAGTCGAGGTGCCTAAAGTGGCAACCCAGACTAATCAGAAGGTTGGTGGTGTAGAGCTTCCTGTAGCCGCATGGCGTTCGTACTTAAATATGGAACTAACCATTCCAATTTTCGCTGTCTCTTATACACATCTCCGAGCCCACGAGACT
+
AAAAAFABADAAGGGGGGGGGGGHFHHFGHHFHDGBEFHFFHFHG2ABFDEFGFHFHFDGHFHHAGGHHAE0EGHGGGGGGEFGHFHEHHBHHFBGGH3FHFHHGHH44F3GF4>/EE?G4GGF4BFFGFHCGGHBD/BDDACF?/ADGG
@M02034:409:000000000-BFKT7:1:1108:9356:3728 1:N:0:30
AAAGTCGAGGTGCCTAAAGTGGCAACCCAGACTGGTGGGAGTGTTGGTGGTGTAGAGCTTCCTGTAGCCGCATGGCGTTCGTACTTAAATATGGAACTAACCTTTCCAATTTTCGCTGTCTCTTATACACATCTCCGAGCCCACGAGACT
+
BB?BAFBBBBBBGGGGEGGGGGGHHHHGGHGGHHHHHG?EFEHHHHHGGGFFGHHEFFHHHHHHHBGE3ACEFFF1EB?FEEGHGHHFGDGFHF33BBDCBG3BGEH44BGHHBEEEGGHHHHHFGDDFBGGFHHGGCCF@EAFGGGGGG
@M02034:409:000000000-BFKT7:1:1108:18764:3741 1:N:0:30
GCTCTTAAAGAGGAGAAAGGTCATGGGGGGGAGGGCTTCTAACTTTACTCAGTTCGTTCTCGTCGACAATGGCGGAACTGGCGACGTGACTGTCGCCCCAAGCAACCTGT
+
>ABBBFFFFFFFGGEGGFGGGGGHHHHC?CCGGG?DHD/;CGHHHHGHGHGHHHGGGGFA0CE9;9BG-9CBFGDFFFFFFFAAAFFFF.BFFFFFFFFD.AEFFF?/.;
@M02034:409:000000000-BFKT7:1:1108:22230:3744 1:N:0:30
AAAGTCGAGGTGCCTAAAGTGGCAACCCAGACTAATCATCGTGTTG
+
CCCCCFBCCCBCGGGGGGGGGGGHHHHGGHDCA33D3AF53BFGAG
@M02034:409:000000000-BFKT7:1:1108:9979:3744 1:N:0:30
AAAGTCGAGGTGCCTAAAGTGGCAACCCAGACTTCTCAGCAGGTTGGTGGTGTAGAGCTTCCTGTAGCCGCATGGCGTTCGTACTTAAATATGGAACTAACCATTCCAATTTTCGCTGTCTCTTATACACATCTCCGAGCCCACGAGACT
+
BCCCCFBBBCCCGGGFGGGGGGGHHHHGGHHGHHHHGH5CHHHHHHGGGGFGHHHHHHHHHHHHHFHHHGGFGGHFGGGGGGHHHHHHHHGHHHGGHHGGHHHHHHGHHHHHHHGGGGGHHHHHHHHHHGGHHHGHGCGGGGHGGGGGGD
@M02034:409:000000000-BFKT7:1:1108:18609:3751 1:N:0:30
AAAGTCGAGGTGCCTAAAGTGGCAACCCAGACTAATCAGAAGGTTGGTGGTGTAGAGCTTCCTGTAGCCGCATGGCGTTCGTACTTAAATATGGAACTAACCATTCCAATTTTCGCTGTCTCTTATACACATCTCCGAGCCCACGAGACT
+
CCCCCFCCCCBAGGGGGGGGGGGHHHHGGHHGHFA53DGD5BGGGHGGFGFFHHHHHHHHHHHHHGHHHFGGGGCFFGGGGFHHHHHHHHHHHHHHHHHFHHGHHHHHHHHHHHGGGGGHHHHHHHHHHHHGHHGGFCC@GGHGGGGGG=
@M02034:409:000000000-BFKT7:1:1108:22532:3754 1:N:0:30
AAAGTCGAGGTGCCTAAAGTGGCAACCCAGACTCTGAAGAATGTTGGTGGTGTAGAGCTTCCTGTAGCCGCATGGCGTTCGTACTTAAATATGGAACTAACCATTCCAATTTTCGCTGTCTCTTATACACATCTCCGAGCCCACGAGACT
+
A3A3AFBBDD>ACFGGGGGFGGGGHGHAAFAFGHGH5AGFHHFHFDEFGGEFFHHFGHHHHHHHHFHDGGGFGGHHFGEFEEGHGHGFHHBGHHB3GHGHGHGHGFHHEHGHHHGGGGGBGFHHGGBGGFFHGHHHGCCCCEHGC@DFFF
@M02034:409:000000000-BFKT7:1:1108:17725:3758 1:N:0:30
AAAGTCGAGGTGCCTAAAGTGGCAACCCAGACTACTAATTTTGTTGGTGGTGTAGAGCTTCCTGTAGCCGCATGGCGTTCGTACTTAAATATGGAACTAACCATTCCAATTTTCGCTGTCTCTTATACACATCTCCGAGCCCACGAGACT
+
BABBBFBCCBBAGGGGGGGGGGGGHHHGGHHGHHHGHHHHHHHHHHHGGGEFGHHHHHHHHHHHHHHHHGGGGGHHFGGGGGHHHHHHHHGHHHHHHHHHHHHHHHHHHHHHHGGGGGGHHHHHHHGHHHHGHHGHGCGFGGHGGGGGGF
@M02034:409:000000000-BFKT7:1:1108:20120:3763 1:N:0:30
AAAGTCGAGGTGCCTAAAGTGGCAACCCAGACTGTTCCTCAGGTTGGTGGTGTAGAGCTTCCTGTAGCCGCATG
+
A@AB>DA>DAAAFFGFGAGFDGGHHHHGGHHGHHFGGGHFBAFDGFAB2EEABDGFF5GEAFEFG5GFFEEEEE
@M02034:409:000000000-BFKT7:1:1108:22939:3781 1:N:0:30
AAAGTCGAGGTGCCTAAAGTGGCAACCCAGACTACG
+
BABBBFBBBBBBGGGGGGGGGGGHHHHGGFEGH33B
@M02034:409:000000000-BFKT7:1:1108:15417:3784 1:N:0:30
AAAGTCGAGGTGCCTAAAGTGGCAACCCAGACTTCGCCGTCTGTTGGTGGTGTAGAGCTTCCTGTAGCCGCATGGCGTTCGTACTTAAATATGGAACTAACCATTCCAATTTTCGCTGTCTCTTATACACATCTCCGAGCCCACGAGACT
+
CCCCCFCCCCBCGGGGGGGGGGGHHHHGGHHGHFFGGGGEEGGHHHHGGGFGHHHFHHHHHHHHHHHHHGGEGGHHGGGGGGHHHHGHHHGHHGGGHHHHHHHHHHHHGGHHHHGGGGGHHHHHGHBFHGHHHHHHG<@CGGHGGCGGG>
@M02034:409:000000000-BFKT7:1:1108:22017:3794 1:N:0:30
AAAGTCGAGGTGCCTAAAGTGGCAACCCAGACTTGGGCTAATGTTGGTGGTGTAGAGCTTCCTGTAGCCGCATGGCGTTCGTACTTAAATATGGAACTAACCATTCCAATTTTCGCTGTCTCTTATACACATCTCCGAGCCCACGAGACT
+
BBBBBFBBBBBBGGGGGGGGGGFGHHHGGHGGHHHHHHHHHHHHHBEEEFEFHHHEFGGHFGHHHGGGHGGEGGGEEGGGFEFGHHGGHHHHGHDEGGHHHHEHBFGFGGGHHGGGGGEGEGGGFGGHGHHGHHFFF@CGCGHGGCFFGG
@M02034:409:000000000-BFKT7:1:1108:8524:3794 1:N:0:30
AAAGTCGAGGTGCCTAAAGTGGCAACCCAGACTAAGAATCATGTTGGTGGTGTAGAGCTTCCTGTAGCCGCATGGCGATCGTACTTAAATATGGATCTAACCATTCCAATTTTCGCTGTCTCTT
+
BBBBBFBBBD>>FGGGGGFGFFGGGHGEFE2F333BAAGFFHHHFHFGEFGE1AF5D5EG5GHH55D53AE0EEF1>0>?>21??FG3FFGFGB33BFHH3B3GHBHBFGDHH4>EG/?BB4BB
@M02034:409:000000000-BFKT7:1:1108:21277:3794 1:N:0:30
AAAGTCGAGGTGCCTAAAGTGGCAACCCAGACTGGGGGGGGGGTTGGTGGTGTAGAGCTTCCTGTAGCCGCATGGCGTTCGTACTTAAATATGGAACTAACCATTCCAATTTTCGCTGTCTCTTATACACATCTCCGAGCCCACGAGACT
+
ABCBBFBCCCCCGGGGGGGGGGGHHHHGGHHGHHHHGGGGFFFFFFFFFFFFFFFFFFFFFFFFFFFFFFF@FFFFFFFEFDFFFFFFFFFFFFFFFFFFFFFFFFFFFFFFFFFDFFFFFFFF0FFFFFFFFFBFD>DFFFFFFFF?AB
@M02034:409:000000000-BFKT7:1:1108:20125:3820 1:N:0:30
AAAGTCGAGGTGCCTAAAGTGGCAACCCAGACTGTTGAGCTGGTTGGTGGTGTAGAGCTTCCTGTAGCCGCATGGCGTTCGTACTTAAATATGGAACTAACCATTCCAATTTTCGCTGTCTCTTATACACATCTCCGAGCCCACGAGACT
+
>3AA>BAAD2AAGGGFBFGGAGFGHFFEFHHGHGGGFHHHDEGFAAEAAEAAAFFFDBGBBBBBABDBBEE0EB110EEFAFGEGHHHBGGGFFB3BFB33B3BB4GBGHGHFEEEFEGFHGGH4G3FFCDCFDDBC/BCGCEC@//CEB
@M02034:409:000000000-BFKT7:1:1108:19076:3823 1:N:0:30
AAAGTCGAGGTGCCTAAAGTGGCAACCCAGACTGCTACGAAGGTTGGTGGTGTAGAGCTTCCTGTAGCCGCATGGCGTTCGTACTTAAATATGGAACTAACCATTCCAATTTTCGCTGTCTCTTATACACATCTCCGAGCCCACGAGACT
+
CCCCCFBCDBCBGGGGGGGGGGGHHHHGGHHGH335D5EGFGGHHHGEFGEFHHHHHHHHHHHHHHHHHGGGGGHHGGGGGFHHHHHHHHHHHHHHGEHHHGHGHHHHHHGHHHGGGGFGHHHHHHGF3FBHFHHGGCCDFGGGCCCGGD
@M02034:409:000000000-BFKT7:1:1108:19055:3824 1:N:0:30
AAAGTCGAGGTGCCTCAAGTGGCAACCCAGACTGCTACG
+
AAAA>BAAD1>AGGG1A1FDEBA0BFCEGH0FB10F1DE
@M02034:409:000000000-BFKT7:1:1108:19934:3825 1:N:0:30
AAAGTCGAGGTGCCTAAAGTGGCAACCCAGACTAGTGCGATTGTTGGTGGTGTAGAGCTTCCTGTAGCCGCATGGCGTTCGTACTTAAATATGGAACTAACCATTCCAATTTTCGCTGTCTCTTATACACATCTCCGAGCCCACGAGACT
+
ABBBBFBADB>AFGGGGGGFDGGHHHHGGHHGHHHHHHGGHHGHHGGFFGGFGHHGHHHHHEGGGHHHHGGFGGHHGGGGFEGHHHFGHHFHHHBGHHHHHFHHHHHFHGHHHHGGGGGHHHHHGHBGFHFHGHHHGCDCGFHGG@FGGF
@M02034:409:000000000-BFKT7:1:1108:12324:3843 1:N:0:30
AAAGTCGAGGTGCCTAAAGTGGCAACCCAGACTACTTGTAATGTTGGTGGTGTAGAGCTTCCTGTAGCCGCATGGCGTTCGTACTTAAATATGGAACTAACCATTCCAATTTTCGCTGTCTCTTATACACATCTCCGAGCCCACGAGACT
+
ABBBBF?ADBA?GGGGFGGGGGGHHGHEGHHGHHGGFFHGFHGHHGEA2F?FGFHHHHGHHGHHGFGGHEGGFGHHGGCGGGGHHHGHFHDBH3F3GHFBGFHHHHHFFHHHHHEGG?EGHHHHGHFFFFFHHHHFG</@CFHGGGGGGF
@M02034:409:000000000-BFKT7:1:1108:12783:3847 1:N:0:30
AAAGTCGAGGTGCCTAAAGTGGCAACCCAGACTCAGTCGCAGGTTGGTGGTGTAGAGCTTCCTGTAGCCGCATGGCGTTCGTACTTAAATATGGAACTAACCATTCCAATTTTCGCTGTCTCTTATACACATCTCCGAGCCCACGAGAC
+
BBBBBFBBDDAAGGGGGGGGFGGHHHHGGGHGHHHHFHGFEEGHGHGGGGFFHHHHHHHHHGHHHHHHHGGGGGHGGGGGGGFHHHFGFFHHGHFHGHHFFHFHHGHHHGHHHHGGGFGHHFHH3FFFHHGHHHFHGC/@GGHGCGGGG
@M02034:409:000000000-BFKT7:1:1108:15627:3848 1:N:0:30
AAAGTCGAGGTGCCTAAAGTGGCAACCCAGACTATTAAGAATGTTGGTGGTGTAGAGCTTCCTGTAGCCGCATGGCGTTCGTACTTAAATATGGAACTAACCATTCCAATTTTCGCTGTCTCTTATACACATCTCCGAGCCCACGAGACT
+
CCCCBFBBCCBCGGGGGGGGGGGHHHHGGHHGHHHHHHHGHGHHHHHEFGEFHFHHHHHHHHHHHHHHHGGGGGHHGGGGGFHHHHHHHHHHHHHFGHHHHHGHHHGHGHHHHHGGGGGHHHHHHHGHHGFHHHGGGD?DGGHGGGGGG=
@M02034:409:000000000-BFKT7:1:1108:13992:3850 1:N:0:30
AAAGTCGAGGTGCCTAAAGTGGCAACCCAGACTTGGCCGCCTGTTGGTGGTGTAGAGCTTCCTGTAGCCGCATGGCGTTCGTACTTAAATATGGAACTAACCATTCCAATTTTCGCTGTCTCTTATACACATCTCCGAGCCCACGAGACT
+
CCCCBFCCCBBCGGGGGGGGGGGHHHGGGHHGH53F33A22AFGGHHGGGGGHHHHHHHGHHHHHHHHHGGFFGHHGGGGGEHHHHHHHHHGHHHGHHHHHHHHHHGHHHHHHHGGGGGHHGHHHHHHHHBHFHGGGCCFGGHGGGGGG>
@M02034:409:000000000-BFKT7:1:1108:13972:3855 1:N:0:30
AAAGTCGAGGTGCCTAAAGTGGCAACCCAGACTTGGTCGGGGGTTGGTGGTGTAGAGCTTCCTGTAGCCGCATGGCGTTCGTACTTAAATATGGAACTAACCATTCCAATTTTCGCTGTCTCTTATACACATCTCCGAGCCCACGAGAC
+
AABBAFABBDBBGGGGGGGGGGGHHHHGGHHGH533BBEGGGGAEEGEFGGAFFHH3GDFDHHHF4BGGGFEGFAEEFEGGGHEGGG3?DGFFFDBGHE22B2BG2F?HHHHEFCGGGGHHFGHHHGHBGHGHHGGGD-A@ECECGCDA
@M02034:409:000000000-BFKT7:1:1108:16101:3856 1:N:0:30
AAAGTCGAGGTGCCTAAAGTGGCAACCCAGACTCAGCAGAATGTTGGTGGTGTAGAGCTTCCTGTAGCCGCATGGCGTTCGTACTTAAATATGGAACTAACCATTCCAATTTTCGCTGTCTCTTATACACATCTCCGAGCCCACGAGACT
+
A?AAAFAAD2>>GGGFFGGGEGGFHHHGGHHGHGHHHHGF3FFFGGGAAEEFFDHEHFGEFFDBFAF5BEEEEFF?EEFFEEF?GHFFBEEFHBBFFHHFG1FFFFG4GG3DDHFDEFEFH4GH4FDGEBGFGHF2?<<>CFFAC?@?A?
@M02034:409:000000000-BFKT7:1:1108:21463:3867 1:N:0:30
AAAGTCGAGGTGCCTAAAGTGGCAACCCAGACTGTGGCTGGTGTTGGTGGTGTAGAGCTTCCTGTAGCCGCAT
+
A?AB>BA>A>AAGGGFBGFFBGGHHHHGGGHGHGBE2BBEFHHG2AAA1EEA1BGB5AGBBBABF5D5BEE>E
@M02034:409:000000000-BFKT7:1:1108:13603:3869 1:N:0:30
AAAGTCGAGGTGCCTAAAGTGGCAACCCAGACTGGGTATACGGTTGGTGGTGTAGAGCTTCCTGTAGCCGCATGGCGTTCGTACTTAAATATGGAACTAACCATTCCAATTTTCGCTGTCTCTTATACACATCTCCGAGCCCACGAGACT
+
BCCCBFBBCCAAGGGGGGGGGGGHHHHGGHHGHHHGFEHGHHGHGGGEFGGGHHHHHHHHFHHHHFFHHGGEEEFFGEGFFEGHHHHGHHHHHHGFHHHHGHHHHHHGHHGHHHGGGGFFFFHHHHHFHFHHHHHHDCFGGGHGGGGGGG
@M02034:409:000000000-BFKT7:1:1108:12560:3874 1:N:0:30
AAAGTCGAGGTGCCTAAAGTGGCAACCCAGACTAATAGGCCGGTTGGTGGTGTAGAGCTTCCTGTAGCCGCATGGCGTTCGTACTTAAATATGGAACTAACCATTCCAATTTTCGCTGTCTCTTATACACATCTCCGAGCCCACGAGACT
+
CCCCCFBBBCABGGGGGGGGGGGGHHHGGHHGHHHHHHHHHGGGGGGGGGGFGHHGHHHHHHHHHGHHHGGGGGHFGGGGFFGHHHHGHHHHHGGFFHHHHHFHHGHHHHHHHHGGGGGHHHHHHHHGHGFHHHHGGGGGGGHGGGGGGG
@M02034:409:000000000-BFKT7:1:1108:17512:3884 1:N:0:30
AAAGTCGAGGTGCCTAAAGTGGCAACCCAGACTCGTCCTCATGTTGGTGGTGTAGAGCTTCCTGTAGCCGCATGGCGTTCGTACTTAAATATGGAACTAACCATTCCAATTTTCGCTGTCTCTTATACACATCTCCGAGCCCACGAGACT
+
ABBABFAADBAAGGGGGGGGGBFHHHHGEHDFFHGHGGGHH5DGGHHGGGGFGHFGHHHHHHHH5DGHFGEEGFHGGGGGEEFHHHHHHHHHHBEGFGGHHHHHGHHEGHHHHHGGGGGHHHHHGFGHFFHHHHHGG/<CFEHGDDCDGF
@M02034:409:000000000-BFKT7:1:1108:9773:3891 1:N:0:30
AAAGTCGAGGTGCCTAAAGTGGCAACCCAGACTCTTCATAAGGGTGGTGTAGAGCTTCCTGTAGCCGCATGGCGTTCGTACTTAAATATGGAACTAACCATTCCAATTTTCGCTGTCTCTTATACACATCTCCGAGCCCACGAGACTAGG
+
AAABBFABBBABGGGGGGGGGGGHHHGGGHHGHHHHHHHHGHGGGFGFFHHHGHHHHHHHHHGHHHGGGGEHHGGEGGGGHHHHGFGEGHHDGGFGGHHHGHHHHBFGHHHGGGGGHHHHHHHGFFHHGFHHH?BCBFGGGGCCDGHFFG
@M02034:409:000000000-BFKT7:1:1108:17839:3898 1:N:0:30
AAAGTCGAGGTGCCTAAAGTGGCAACCCAGACTTGTAAGCAGGTTGGTGGTGTAGAGCTTCCTGTAGCCGCATGGCGTTCGTACTTAAATATGGAACTA
+
AAAABF@BD@BBFGGGGFGFGGF4EGHGGFAFFHHHHDHDFGCGGFEEEEAFAGGDG5AF5BBFB5DFHFEEEE1BEGGFEECGGFFFDG4@FG3DFG@
@M02034:409:000000000-BFKT7:1:1108:7682:3904 1:N:0:30
AAAGTCGAGGTGCCTAAAGTGGCAACCCAGACTTGTGTTACTGTTGGTGGTGTAGAGCTTCCTGTAGCCGCATGGCGTTCGTACTTAAATATGGAACTAACCATTCCAATTTTCGCTGTCTCTTATACACATCTCCGAGCCCAC
+
AABBADAADDBBGGGBBBEGFGGHCFGECFHDBEBFHGBG5DFFGHHDFEEFHEGBFGHHEFHHHFHHHGGAEEG1>EEFAEH1BG4@3FFHHGBDGGGFGHFFGFFBGBGFHFFEEGFDHGGH4BDGBGB?FGB?C/</BF/F
@M02034:409:000000000-BFKT7:1:1108:17824:3908 1:N:0:30
AAAGTCGAGGTGCCTAAAGTGGCAACCCAGACTTGTAAGCAGGTTGGTGGTGTAGAGCTTCCTGTAGCCGCATGGCGTTCGTACTTAAATATGGAACTAACCATTCCAATTTTCGCTGTCTCTTATACACATCTCCGAGCCCACGAGACT
+
AABC>DAABBCAGGGGGGGGGGGHHHHGGHHGHHHHHHHHHHGAEGGEFGGGHHHHGGHHEHHHFGHGFGFEEEGFGEGGGFHGGHHHHGHHHHBDFHFBGF3FGGFFHHGHHHGGGGGFHHHHGHFG?FGHHHGGGCDCFEFFGGGGGG
@M02034:409:000000000-BFKT7:1:1108:21974:3914 1:N:0:30
AAAGTCGAGGTGCCTAAAGTGGCAACCCAGACTAATAATAGGGTTGG
+
AABBAFBBCDBCGGGGGGGFGGGHHHHGGHEFHBD555D55BBB2AA
@M02034:409:000000000-BFKT7:1:1108:18975:3920 1:N:0:30
AAAGTCGAGGTGCCTAAAGTGGCAACCCAGACTGTTGAGCGGGTTGGTGGTGTAGAGCTTCCTGTAGCCGCATGGCGTTCGTACTTAAATATGGAACTAACCATTCCAATTTTCGCTGTCTCTTATACACATCTCCGAGCCCACGAGAC
+
CCCCBFABBCCCGGGGGGGGGGGHHHHGGHHGHFAF3GHHFGGGGGGGGGFGHHHHHHHHHHHHHFHHHGGGGGHGGGGGGGHHHHHGGHEHHHHGHHHHHHHHFHHHHHHHHHGGGGGGHHHHFHHHGHGHHHGFGFDGGFHGGGGFG
@M02034:409:000000000-BFKT7:1:1108:7726:3921 1:N:0:30
AAAGTCGAGGTGCCTAAAGTGGCAACCCAGACTAATAATCATGTTGGTGGTGTAGAGCTTCCTGTAGCCGCATGGCGTTCGTACTTAAATATGGAACTAACCATTCCAATTTTCGCTGTCTCTTATACACATCTCCGAGCCCACGAGACT
+
BBBBBFBBBBABGGGGGGGGGGGHHHGGGHHGHHHHHHHHHHGHHHGGFFEFHHHGHHHHHHHHHGHGHGGAEFHGFGGGGFEHGHGGHFFHHHGFGHHGGFFHHHHHHGHHHGGGGGGHHHHHFHBG4FFHGGHGF/DCGFHGGGGGGH
@M02034:409:000000000-BFKT7:1:1108:17011:3925 1:N:0:30
AAAGTCGAGGTGCCTAAAGTGGCAACCCAGACTCCGAATTTTGTTGGTGGTGTAGAGCTTCCTGTAGCCGCATGGCGTTCGTACTTAAATATGGAACTAACCATTCCAATTTTCGCTGTCTCTTATACACATCTCCGAGCCCACGAGACT
+
CCCCCFCCCCBAGGGGGGGGGGGHHHHGGHHGHHHGGGGHHHHHHHHFFGGGFGHEFGHHHHHHGFGFHFGEGGFCEEEGGFHHHHHHHHHGGHDBHHGHFHBGGGHHHGGHHHGGGGEF?GHHFGDFFCGFGGHFA/BDGEHGCCGGDD
@M02034:409:000000000-BFKT7:1:1108:14155:3931 1:N:0:30
AAAGTCGAGGTGCCTAAAGTGGCAACCCAGACTAATGAGAAGGTTGGTGGTGTAGAGCTTCCTGTAGCCGCATGGCGTTCGTACTTAAATATGGAACTAACCATTCCAATTTTCGCTGTCTCTTATACACATCTCCGAGCCCACGAGACT
+
AAAA>B>ADDAAFGGGFGGGGGFEGHGFEHHGHHFFHHGGFGFGHHGEFDAFFFGGHHHHHGFDF5G5GEEEEGHGEGGGGGF1BFFDGHHGGHFHHHHFHFFGHHHHHHGHHHGGGGGFGHHHGHHGGHDFGHHHDCCFGGHGGGC?D?
@M02034:409:000000000-BFKT7:1:1108:10059:3934 1:N:0:30
AAAGTCGAGGTGCCTAAAGTGGCAACCCAGACTGCGAGGGAGGTTG
+
CCCBCFCABCAAGGGGGGGGGGGHHHHGGHHGHC3EFGGG21EE2F
@M02034:409:000000000-BFKT7:1:1108:10676:3979 1:N:0:30
AAAGTCGAGGTGCCTAAAGTGGCAACCCAGACTTGTAATAGTGTTGGTGGTGTAGAGCTTCCTGTAGCCGCATGGCGTTCGTACTTAAATATGGAACTAACCATTCCAATTTTCGCTGTCTCTTATACACATCTCCGAGCCCACGAGAC
+
CCCCCFBCBCAAGGGGGGGGGGG4BGHGGHHGH53F55D55DGHHHHGGGEFGHHHHGHHHHHHHHHHHGGGGGHHGEGGFEGHHHHHHHHHHHFHHHHHHHHHHHHGHHHHHHGGGGGHHHHHHHHHFHFHHGFGD>CCGGHGGGGGG
@M02034:409:000000000-BFKT7:1:1108:9012:3986 1:N:0:30
AAAGTCGAGGTGCCTAAAGTGGCAACCCAGACTCATTCTACTGTTGGTGGTGTAGAGCTTCCTGTAGCCGCATGGCGTTCGTACTTAAATATGGAACTAACCATTCCAATTTTCGCTGTCTCTTATACACATCTCCGAGCCCACGAGACT
+
>3>A>FBBDDAAGGGGGFGGGGGHHHHGGHHGHHFHHHHHFHHGHHHAFEBFGGHFGFGHHHHHHGHBGEG0EEH1EEEFEEC1FGHFHHGHH33@@BG3BFGGHBGBFGHHHDEFGGGHHHHHHHDGFHHH1F?BC<CCGGHGCCGGGF
@M02034:409:000000000-BFKT7:1:1108:12748:3990 1:N:0:30
AAAGTCGAGGTGCCTAAAGTGGCAACCCAGACTACTAATTCTGTTGGTGGTGTAGAGCTTCCTGTAGCCGCATGGCGTTCGTACTTAAATATGGAACTAACCATTCCAATTTTCGCTGTCTCTTATACACATCTCCGAGCCCACGAGACT
+
CCCCCFCBDDAAGGGFGGGGGGGGHHHGGHHGGHHHHHHHHHHHHHHGGGFFGGHHHHHHHFHHHHHHHGGGGEHHFEGFFEFHHHGFHHHHHHHHHHGHHHHHHHHHHHHHHHGGGGGHHHHHFHHGHHEHEHGHGGGGGFHGGCGGGH
@M02034:409:000000000-BFKT7:1:1108:12641:4000 1:N:0:30
AAAGTCGAGGTGCCTAAAGTGGCAACCCAGACTGTGCATCATGTTGGTGGTGTAGAGCTTCCTGTAGCCGCATGGCGTTCGTACTTAAATATGGAACTAACCATTCCAATTTTCGCTGTCTCTTATACACATCTCCGAGCCCACGAGACT
+
BBBBBFBBDB>AFGGGGGGGGGGHHHHGGHHGHHHGHHHHHHHHHHHEFGEFFGGGHHHHHHHHHFHHHGGGGGHFGFGGFEGHHHHHHHGHHHFHFHGHHGFHHHGHHHHHHHGGGGGGHGHHHHGHHHFHFHHHGCGGGGHGGGGGGH
@M02034:409:000000000-BFKT7:1:1108:18087:4005 1:N:0:30
AAAGTCGAGGTGCCTAAAGTGGCAACCCAGACTACTAAGAGTGTTGGTGGTGTAGAGCTTCCTGTAGCCGCATGGCGTTCGTACTTAAATATGGAACTAACCATTCAATTTTCGCTGTCTCTTATACACATCTCCGAGCCCACGAGACTA
+
AAABADAABBBCGGGGGGGGGGGHHHHEGHHGHHFHHHHHHHHGHGHGFGEG1FHFHHGHFHHHGFFDFEGFGFHEEGGGGGFGGHHDFHFHGHEBFGFBECDFGBGFHHHGBE?AEEFHHFFFHDDEG2FFHBFGFGGCFAFG?C?DH?
@M02034:409:000000000-BFKT7:1:1108:18965:4009 1:N:0:30
AAAGTCGAGGTGCCTAAAGTGGCAACCCAGACTGATACTAAGGTTGGTGGTGTAGAGCTTCCTGTAGCCGCATGGCGTTCGTACTTAAATATGGAACTAACCATTCCAATTTTCGCTGTCTCTTATACACATCTCCGAGCCCACGAGAC
+
BACCCFBACBBCGGGGGGGFFGGHHHHGGHHGHHHHHHHH5FHHHGFEEGFFGHHGHFHHHHHHHFHHHGGEFE1F@EEGGEHHGHHHFHHHHHFFHHHFFHFFGFHGHGHHHHGGGGGHHFHHFHHHHHHGHHGGF/<CDFHG@FGGG
@M02034:409:000000000-BFKT7:1:1108:18978:4021 1:N:0:30
AAAGTCGAGGTGCCTAAAGTGGCAACCCAGACTGATACTAAGGTTGGTGGTGTAGAGCTTCCTGTAGCCGCATGGCGTTCGTACTTAAATATGGAACTAACCATTCCAATTTTCGCTGTCTCTTATACACATCTCCGAGCCCACGAGACT
+
CCCCCFCCCCBCGGGGGGGFGGGGHHHGGH2FHHCHHHHB5BGGFHF222BBBGHGF5FFEFFGH5DFFGGEGEF1EECFF??GEEGEGFHGHGHDGFGF@?3GHFFHHHHHHHGGGGGFHHHHHHHGFFDHFHHHGDGGGGHGGGGGGF
@M02034:409:000000000-BFKT7:1:1108:16141:4025 1:N:0:30
AAAGTCGAGGTGCCTAAAGTGGCAACCCAGACTAAGGAGACGGTTGGTGGTGTAGAGCTTCCTGTAGCCGCATGGCGTTCGTACTTAAATATGGAACTAACCATTCCAATTTTCGCTGTCTCTTATACACATCTCCGAGCCCACGAGAC
+
CCCCCFCCCCABGGGGGGGGGGGHHHHGGHHGH33B332BF2BEFEGEFGEFGHHFHHHHHHHHFEHHHGGGGGGFGEEGGGHHHHHHGFHHGHFFHHHHHHBHHFHFGHHHHHGGGGEHHHHHGHDHHFHHHHHGGCDCCFFFDGGGG
@M02034:409:000000000-BFKT7:1:1108:7630:4026 1:N:0:30
AAAGTCGAGGTGCCTAAAGTGGCAACCCAGACTAAGGGTCATGTTGGTGGTGTAGAGCTTCCTGTAGCCGCATGGCGTTCGTACTTAAATATGGAACTAACCATTCCAATTTTCGCTGTCTCTTATACACATCTCCGAGCCCACGAGACT
+
BBBBBFBBDBBBGGGCGGGGGGGGHHHGGHHGHHHHHHFGHHHHHGHGGGAFHFHGHHHHHHHHHHGHHGGEEGHGGBEFFFGHHHGBHHHHHHDGGHHHH1GFHHHGFGGHHHGGGGGHHGHHHFGHGFFHHHFBC/C@GGHGGFCFDH
@M02034:409:000000000-BFKT7:1:1108:9861:4049 1:N:0:30
AAAGTCGAGGTGCCTAAAGTGGCAACCCAGACTACGCATCAGGTTGGTGGTGTAGAGCTTCCTGTAGCCGCATGGCGTTCGTACTTAAATATGGAACTAACCATTCCAATTTTCGCTGTCTCTTATACACATCTCCGAGCCCACGAGACT
+
3AAABFBBBBABGGGFGGGGGGGHHHHGGHHGHHHGGGGGHHHHHGEEFGEFAGHGHHHHHHHHGHHFHGGGGGHHEFGGFFHHHHEGGHGHHHHFHHGFHHHHHGGHHHHHHHEFGGGHHHHHGHFGGHGHGGGHG@@CFFHGGDGFFF
@M02034:409:000000000-BFKT7:1:1108:15105:4055 1:N:0:30
AAAGTCGAGGTGCCTAAAGTGGCAACCCAGACTTGTCTTAATGTTGGTGGTGTAGAGCTTCCTGTAGCCGCATGGCGTTCGTACTTAAATATGGAACTAACCATTCCAATTTTCGCTGTCTCTTATACACATCTCCGAGCCCACGAGACT
+
BBBBBFBBBBAAGGGGGGGGFGGHHGHGGHHGHHHHHHHHHHFHHHHGGGEFHHHHHHHHHHHHGHHHHGGEGGHHGEFFEBGGHHHHHHHHHHHHHHDGGHHHHHHHGHHHHGGGGGGHHFHHHHGHHHBGFHHHECCBGGHAGGGCGG
@M02034:409:000000000-BFKT7:1:1108:15088:4056 1:N:0:30
AAAGTCGAGGTGCCTAAAGTGGCAACCCAGACTTGTCTTAATGTTGGTGGTGTAGAGCTTCCTGTAGCCGCATGGCGTTCGTACTTAAATATGGAACTAACCATTCCAATTTTCGCTGTCTCTTATAC
+
ABBCADAABBBBGGGFGFGGGGGHHHHGGHHGH53D355D5DDDGGHECFFFFGHHFHHHHGGHHFHGHGE0BEBFEGGGGGHHHHHHEGHHHHHFHHHHHHGFGGHFHHHHHHGGGGAGHHHHGHHH
@M02034:409:000000000-BFKT7:1:1108:11364:4056 1:N:0:30
AAAGTCGAGGTGCCTAAAGTGGCAACCCAGACTACGTGGCCGGTTGGTGGTGTAGAGCTTCCTGTAGCCGCATGGCGTTCGTACTTAAATATGGAACTAACCATTCCAATTTTCGCTGTCTCTTATACACATCTCCGAGCCCACGAGACT
+
CCCCBFABCCCCGGGGGGGGGGGHHHHGGHHFHGHGHHGGHGFEFGCFFGFGGEGGFFGHFHHF@@FEFGG/EEEFEEGFEEFHGGHHHHHHHF3EGGHHGFBFD4F4?FEHGFE<FDB?GGGGFDBBH2DGHGGBE/<@@FGF?FGGFH
@M02034:409:000000000-BFKT7:1:1108:12711:4059 1:N:0:30
AAAGTCGAGGTGCCTAAAGTGGCAACCCAGACTTGTGAGCGGGTTGGTGGTGTAGAGCTTCCTGTAGCCGCATGGCGTTCGTACTTAAATATGGAACTAACCATTCCAATTTTCGCTGTCTCTTATACACATCTCCGAGCCCACGAGACT
+
1>>>>DA?>A>AGGGGGDAB1FFHHHH?FFHCGB1BFAFFECGEAEF/AEEFA1G2GBGFFF1FG2DFDE@EEECBE?ECE>0/FGB1FGHHHG1FFB>GHHHHDF2B>FGHHHCCACCBFDDG1FFD>F11FFF1?/><<F<F@CCC<>
@M02034:409:000000000-BFKT7:1:1108:23579:4061 1:N:0:30
AAAGTCGAGGTGCCTAAAGTGGCAACCCAGACTAATAATAATGTTGGTGGTGTAGAGCTTCCTGTAGCCGCATGGCGTTCGTACTTAAATATGGAACTAACCATTCCAATTTTCGCTGTCTCTTATACACATCTCCGAGCCCACGAGACT
+
CCDCCFCCCCBCGGGGGGGGGGGHHHHGGHHGHH3F5AF55DFGFBG2A2EFFFHF55BF5BFGG5DABEEEEAE1>1>FE>BF?BG@BFGDGD33FHHGB13FGDGGHGFHHFEFGEFHHHHHGHBHFFHHHHHHG?GGGFEGGGGGGG
@M02034:409:000000000-BFKT7:1:1108:11376:4072 1:N:0:30
AAAGTCGAGGTGCCTAAAGTGGCAACCCAGACTACGTGTGCGGTTGG
+
AAAABF?3>DAAGGGGCFFGGFEHCGGGAGHGHFGE2BA252ABA0A
@M02034:409:000000000-BFKT7:1:1108:17560:4079 1:N:0:30
AAAGTCGAGGTGCCTAAAGTGGCAACCCAGACTGCGCATCATGTTGGTGGTGTAGAGCTTCCTGTAGCCGCATGGCGTTCGTACTTAAATATGGAACTAACCATTCCAATTTTCGCTGTCTCTTATACACATCTCCGAGCCCACGAGACT
+
BABBCFCCCC>AEGGGGGGFGGGGGHHGGHHGHHHGGGGGHHHHHHGFGGEFHHHGHGHHHFHHGHFHHGGFGFHHEEGFF?FHHHHFGHHHHF@FFFHGHGHHHHHFHHHHHHGGGGEGHHHHGHFHGHHHHHHFFBDGGGHFCCGFGD
@M02034:409:000000000-BFKT7:1:1108:9217:4091 1:N:0:30
AAAGTCGAGGTGCCTCAAGTGGCAACCCAGACTAAT
+
AAAAAFB>DDBAGGG4BBBFGGGHHHHGEHFGHC35
@M02034:409:000000000-BFKT7:1:1108:14751:4092 1:N:0:30
AAAGTCGAGGTGCCTAAAGTGGCAACCCAGACTTCGGGGCGTGTTGGTGGTGTAGAGCTTCCTGTAGCCGCATGGCGTTCGTACTTAAATATGGAACTAACCATTCCAATTTTCGCTGTCTCTTATACACATCTCCGAGCCCACGAGAC
+
BBCBAFBBCCABGGGGGGGGGGGHHHHGGHHGHBHG22EF0EGGHHHEGGFFGHHGHHHHHHHHHHHHHGGFGGHHGGGGGGHHHHHHHHHHHHHGHHGHHGGHHHHHGHHHHHGGGGGHHHHHHHHHHHGHHHHHECGGGGHGGGGGG
@M02034:409:000000000-BFKT7:1:1108:9238:4098 1:N:0:30
AAAGTCGAGGTGCCTAAAGTGGCAACCCAGACTAATCCGCATGTTGGTGGTGTAGAGCTTCCTGTAGCCGCATGGCGTTCGTACTTAAATATGGAACTAACCATTCCAATTTTCGCTGTCTCTTATACACATCTCCGAGCCCACGAGACT
+
CCBCCFCCCBAAGGGGGGGGGGGHHHHGGHHGHHHGHHGGGGGHHGGGGGEFGFHHHHHHHGHHHHHHHGGGGGHHGGGGEBFHHHHGFHHHHHGHGHHFHHHHHHGHFGHHHHGGGGGFHHHHGHHHFHFHGHGHGBDGGGHGCCGGD<
@M02034:409:000000000-BFKT7:1:1108:12019:4110 1:N:0:30
AAAGTCGAGGTGCCTAAAGTGGCAACCCAGACTCCGCCTCCTGTTGGTGGTGTAGAGCTTCCTGTAGCCGCATGGCGTTCGTACTTAAATATGGAACTAACCATTCCAATTTTCGCTGTCTCTTATACACATCTCCGAGCCCACGAGACT
+
ABCCCFCCCB>AGGGGGGGGGGGGHHHGGHHGHHHGGGGGHHGHHHHGGGEFGFGHHHHHHGHHHHHHHGGGGGHHGGGGFEFHHHGFHHFGHHEGFHGHHHGHGHGHHHHFHHGGGCGEHHHHHHHHFHBHFHHHG?FGGGGGFGCGGG
@M02034:409:000000000-BFKT7:1:1108:14755:4112 1:N:0:30
AAAGTCGAGGTGCCTAAAGTGGCAACCCAGACTTCGGGGCGTGTTGGTGGTGTAGAGCTTCCTGTAGCCGCATGGCGTTCGTACTTAAATATGGAACTAACCATTCCAATTTTCGCTGTCTCTTATACACATCTCCGAGCCCACGAGACT
+
AAAA3FBA>A2>BGGFGFGGFGGHFHHEGHGGFHHGGGGGFEGGHH11?EBBFGHFHHGGGGFGHGGHHGEEEEGGCEG???FGHHFFGFBGH?EFFGHFHGF2FGHFHHHHGHGGGCFHGHHHFBFGFHEGCDFFGCGCCFGFC-@EFD
@M02034:409:000000000-BFKT7:1:1108:23257:4125 1:N:0:30
AAAGTCGAGGTGCCTAAAGTGGCAACCCAGACTACGCTGACTGTTGGTGGTGTAGAGCTTCCTGTAGCCGCATGGCGTTCGTACTTAAATATGGAACTAACCATTCCAATTTTCGCTGTCTCTTATACACATCTCCGAGCCCACGAGACT
+
CCCCCFCCCCABGGGGGGGFGGGHHHGGGHHGHHHGGGGCGHHH5FGAFFGFAGHGGHHHGHHHHFHGHGGGGGGFGGGGEEFGHHHEGHHHHHD@GHGGGHDHHFGFHHHHHHGGGGGGHHHHHHFHFHFHHHHFDCGGGGHGGCGGGF
@M02034:409:000000000-BFKT7:1:1108:10671:4129 1:N:0:30
AAAGTCGAGGTGCCTAAAGTGGCAACCCAGACTCTTCCTGCTGTTGGTGGTGTAGAGCTTCCTGTAGCCGCATGGCGTTCGTACTTAAATATGGAACTAACCATTCCAATTTTCGCTGTCTCTTATACACATCTCCGAGCCCACGAGACT
+
CCCCBFAA@DABGGGGGGGGGGGHHHHGGHHGHGHHHHHHGHHHHHHEFGEGHHHHHHHHHHHHHHHGHGGFGGHHGGGGGEHHHHHHHHHHHEFGFGFHHHGHDGHHHHHHHHGGGGGHHGHHHGHHGHGHGHHFFCCFFGHGGGCFGG
@M02034:409:000000000-BFKT7:1:1108:9839:4132 1:N:0:30
AAAGTCGAGGTGCCTAAAGTGGCAACCCAGACTGATGCGCGGGTTGGTGGTGTAGAGCTTCCTGGAGCCGCATGGCGTTCG
+
AA@>AFAADBAAFGGGGGGGGGDBGHHGGHHGGBAFGB22A?EFE00EFCEEG3D5@53B5B3F32B2?>E/EEE1>?//?
@M02034:409:000000000-BFKT7:1:1108:14583:4140 1:N:0:30
AAAGTCGAGGTGCCTAAAGTGGCAACCCAGACTAGTAAGAATGTTGGTGGTGTAGAGCTTCCTGTAGCCGCATG
+
A?AA1BA>A1>AGGGEABBF1FFGHHGEGHHGHH1FFFGFDBFDDBE//EEC/BFF1AAA1BABBAFA1AEAE>
@M02034:409:000000000-BFKT7:1:1108:14392:4149 1:N:0:30
AAAGTCGAGGTGCCTAAAGTGGCAACCCAGACTCCGCATCATGTTGATGGTGTAGAGC
+
AABBBFBB@DAAEGGGGGGGGGGGHHHGGH2EGF3E22B23FHHAG55D3BA13F555
@M02034:409:000000000-BFKT7:1:1108:14603:4151 1:N:0:30
AAAGTCGAGGTGCCTAAAGTGGCAACCCAGACTAGTAAGAATGTTGGTGGTGTAGAGCTTCCTGTAGCCGCATGGCGTTCGTACTTAAATATGGAACTAACCATTCCAATTTTCGCTGTCTCTTATACACATCTCCGAGCCCACGAGAC
+
BBCBBFCCCCAAGGGFGGGFGGGGHHHGGHHGHHHGHHHHHHHHHHHEFEEFGFHGHHHGHGHHHGGHHGGGGGHHEEGGF>FHHHGFHHFHHGFFHHFHHHHHHFHFHHHHHHGGGGEHHFHHGFFFFHGGHHGFFCGGGGGGGFGGG
@M02034:409:000000000-BFKT7:1:1108:22224:4159 1:N:0:30
AAAGTCGAGGTGCCTAAAGTGGCAACCCAGACTTCGCTTCCTGTTGGTGGTGTAGAGCTTCCTGTAGCCGCATGGCGTTCGTACTTAAATATGGAACTAACCATTCCAATTTTCGCTGTCTCTTATACACATCTCCGAGCCCACGAGACT
+
3AAABFABDBAAGFGGGCGGGGGGHHHFFHHGGHHFGFHGHHGFHHFGGGGFGHHFHHHHGHHHGAFGHGCEGGFHGEGEEFFHHHHEHHHGHGEBGHHCHGFFFHHHHGHFHH/EGCEFHHHBFHGEGCFGHHHHGG@@BFGG?C?ED<
@M02034:409:000000000-BFKT7:1:1108:16233:4172 1:N:0:30
AAAGTCGAGGTGCCTAAAGTGGCAACCCAGACTAAGAAGAAGGTTGGTGGTGTAGAGCTTCCTGTAGCCGCATGGCGTTCGTACTTAAATATGGAACTAACCATTCCAATTTTCGCTGTCTCTTAACAATCTCCGAGCCCACGAGACTAG
+
AABBAFBBBBABGGGGGGGGGGGHHHHGGHHGHHHHBGHHFGHHHGGBFEEFBGHHHHHHGHHGFGHGHGGGGGHGGGGGFEHHHHHHHHHHHHGHHHGHHHGHHHHHHHHHHHGGGGGHHEHHH3FHFFGFHBDDFCCFHGGGGGGHHH
@M02034:409:000000000-BFKT7:1:1108:20689:4172 1:N:0:30
AAAGTCGAGGTGCCTAAAGTGGCAACCCAGACTTGTGTTCCGGTTGGTGGTGTAGAGCTTCCTGTAGCCGCATGGCGTTCGTACTTAAATATGGAACTAACCATTCCAATTTTCGCTGTCTCTTATACACATCTCCGAGCCCACGAGACT
+
BBBBBFBBBBAAGGGGGGGFGGGHHHHGGHHGHHHHHHHHHGGGGGGEFGEFHHHGHHGHHGHGGHHHHGCEFFHGFEGGGEHHHHHGHHHHHGHHHHHGHHHGHHHHHHHHHHGGGGGGHHHHHHFHGHFHGGGHECCCGFGFGGGGGH
@M02034:409:000000000-BFKT7:1:1108:14971:4174 1:N:0:30
AAAGTCGAGGAGCCTAAAGTGGCAACCCAGACTAATAAGAATGTTGGTGGTGTAGAGCTTCCTGTAGCCGCATGGCGTTCGTACTTAAATATGGAACTAGCCATTCCAATTTTCGCTGTCTCTTATACACATCTCCGAGCCCACGAGACT
+
A111A31A1A1>A1FGGGGFDBC0CAC0FAEFHGFFBFDEHFFGGGGAA//BBFABFGHGH1GDBFFFGEEEEEH0>?ECE>>FGHHEHHEDDFHGFH1FFCHH1BFFGHHHFHGEGG?FDGGHFGF2DFGHFGFF?<CCCEGFGGGGCD
@M02034:409:000000000-BFKT7:1:1108:10489:4178 1:N:0:30
AAAGTCGAGGTGCCTAAAGTGGCAACCCAGACTCTGGTTGGGGTTGGTGGTGTAGAGCTTCCTGTAGCCGCATGGCGTTCGTACTTAAATATGGAACTAACCATTCCAATTTTCGCTGTCTCTTATACACATCTCCGAGCCCACGAGACT
+
BCBCCFCCCCAAGGFECGGFGGGHGHHGGHHGHHHGHHHGGGGGGGGEFGEFHHHHHHHHHFHFGHHHHGGGGGHHFEGGEEGHHHHGHHHHHHFHFHHHHHGHHHGHHHHHHHGGGGGFHHHHGHFHGGFHHHGEEDGGGGHGGGGGGF
@M02034:409:000000000-BFKT7:1:1108:20504:4185 1:N:0:30
AAAGTCGAGGTGCCTAAAGTGGCAACCCAGACTAATCAGCAGGTTGGTGGTGTAGAGCTTCCTGTAGCCGCATGGCGTTCGTACTTAAATACGGAACTAACCATTCCAATTTTCGCTGTCTCTTATACACATCTCCGAGCCCACGAGACT
+
CCCDCFBCBBABGGGGGGGFGGGHHHHGGHHGHFDGGGHHBBGG3FEEAEFEFBG5DABB5GFGABB53EE0E?11>EEF1??CFFHHDGG3?E11EEHHE03F3BF?EFDHF4EEFE<B?GGG?F33GFDCGFHBD/<DC//=>/>/?D
@M02034:409:000000000-BFKT7:1:1108:20677:4187 1:N:0:30
AAAGTCGAGGTGCCTAAAGTGGCAACCCAGACTTTTAGTCCGGTTGGTGGTGTAGAGCTTCCTGTAGCCGCATGGCGTTCGTACTTAAATATGGAACTAACCTTCCCAATTTT
+
B?ABADAAD2>>FGGEGBAFEGGHHHHGGGHGHD5FA3D55AEAAEEEFGEEFGFHGHHHHHHHFGGHHGGEGECGEEGGGGHHHHHHGHHHHEFBEFDCC03B3??B3FGHF
@M02034:409:000000000-BFKT7:1:1108:11233:4192 1:N:0:30
AAAGTCGAGGTGCCTAAAGTGGCAACCCAGACTGCGTCTACTGTTGGTGGTGTAGAGCTTCCTGTAGCCGCATGGCGTTCGTACTTAAATATGGAACTAACCATTCCAATTTTCGCTGTCTCTTATACACATCTCCGAGCCCACGAGACT
+
BBBABFABBBAAGGGGGGGGGGGHHHHGGHGGHHHGGGGHHHHGHHHGGGFFHHHGHHHHHHHHHHHHGAGFGGHHGEFFFFHHHHHGHHHGHHHGFHHGHHHHHHGHHHHHHHGGGGGFFFHHHHHHFGEHFGBFFCGGGGHGGDGGGH
@M02034:409:000000000-BFKT7:1:1108:17151:4198 1:N:0:30
AAAGTCGAGGTGCCTAAAGTGGCAACCCAGACTGGGGGGAGGGTTGGTGGTGTAGAGCTTCCTGTAGCCGCATGGCGTTCGTACTTAAATATGGAACTAACCATTCCAATTTTCGCTGTCTCTTATACACATCTCCGAGCCCACGAGACT
+
BBCCBFCCCCBBGGGGGGGGGGGHHHHGGHHGHHHHGGGGGGGFHGGGFGCFGFHHHHHHHHHHGHHHHGGCGGHHGGGGGDHHHHHGHGHHHHFFHHHHHHFHHGHFHHHHHHGGGGGGGGGGGGGGGFGGGGCFDCGGGFFFFFFFFB
@M02034:409:000000000-BFKT7:1:1108:8001:4202 1:N:0:30
AAAGTCGAGGTGCCTAAAGTGGCAACCCAGACTTCGTCTCTTGTTGGTGGTGTAGAGCTTCCTGTAGCCGCATGGCGTTCGTACTTAAATATGGAACTAACCATTCCAATTTTCGCTGTCTCTTATACACATCTCCGAGCCCACGAGACT
+
BBBBBFBB@BAAGGGGGGGGGGGHHHHGGHHGHHHGHGHHHHHHHHHGGGEFHHHHHHHHHGHHGGHHHGGGGGHFEEGGFEGHHHHEHHGHHHFGFFGGHHGHGHHHHGHHHHGGGGGGHHHHHHHHHHGHHGGFFDG?DFHGGCGGGG
@M02034:409:000000000-BFKT7:1:1108:12746:4203 1:N:0:30
AAAGTCGAGGTGCCTAAAGTGGCAACCCAGACTAATCATATGGTTGGGGGTGTAGAGCTTCCTGTAGCCGCATG
+
CCCBBFBBCBBCGGGGGGGGGGGHHHHGGGHAG3AF3D5555BGDFE220AAAAG5A5@B5B5@B5D5B1E/EE
@M02034:409:000000000-BFKT7:1:1108:21657:4224 1:N:0:30
AAAGTCGAGGTGCCTAAAGTGGCAACCCAGACTTCGCGGGGGGTTGGTGGTGTAGAGCTTCCTGTAGCCGCATGGCGTTCGTACTTAAATATGGAACTAA
+
CCCCCFACCCABGGGGGGGGGGGHGGHGGHGGHHD2EEEGGC@DD-AGC.><<<GDDDFGDGHGH0==<CDCGDF.AC@AC;:EGGGCFGGGFB00CFGG
@M02034:409:000000000-BFKT7:1:1108:18343:4224 1:N:0:30
AAAGTCGAGGTGCCTAAAGTGGCAACCCAGACTTCTCCGCCGGTTGGTGGTGTAGAGCTTCCTGTAGCCGCATGGCGTTCGTACTTAAATATGGAACTAACCATTCCAATTTTCGCTGTCTCTTATACACATCTCCG
+
ABAABFBBBBBBFGGGGGGGGGGGHHHGGGEGHHHHFHGGGGFGGGGGGGGGFFHFGFGH5FHHHFFBGECEEEH1EEGFGEF?GHFD?G4FGE33BGGG?0?FHFFDGFHHHFGGGAGDHFHHEFF222@FFGF2C
@M02034:409:000000000-BFKT7:1:1108:10666:4240 1:N:0:30
AAAGTCGAGGTGCCTAAAGTGGCAACCCAGACTTCGCCTCTTGTTGGTGGTGTAGAGCTTCCTGTATCCGCATGGCGTTCGTACTTAAATATGGAACTAACCATTCCAATTTTCGCTGTCTCTTATACACATCTCCGAGCCCACGAGAC
+
AAAABFBBBBABGGGGGGGGGGGGHHHGGHHGHFHFDEE?GHFHHHHEFGEFGFEGHHHHHFHHHHBFHGGGEEHHGEEFGEHHHHFFGHFHHGDGHHHHHGHHHHHFHHHHHHGGGGGHHHHHGGHHHHFHHHHDE@DGGGFGGGGGG
@M02034:409:000000000-BFKT7:1:1108:22411:4241 1:N:0:30
AAAGTCGAGGTGCCTAAAGTGGCAACCCAGACTC
+
A?A3AD3ADDABGFF5FFGGEGGHHHHGGGFGHF
@M02034:409:000000000-BFKT7:1:1108:16429:4243 1:N:0:30
AAAGTCGAGGTGCCTAAAGTGGCAACCCAGACTTCTAGTAAGGTTGGGGTTGTAGAGCTTCCTGTAGCCGCATGGCG
+
BCCCAFBCCCCCGGGGGGGGGGGHHHHGGHHGHBHH5FFGHHHG3GA221AAABGD55BB5B55B5D5AAE0B>11>
@M02034:409:000000000-BFKT7:1:1108:22391:4248 1:N:0:30
AAAGTCGAGGTGCCTAAAGTGGCAACCCAGACTCCGCAGCCTGTTGGTGGTGTAGAGCTTCCTGTAGCCGCATGGCGTTCGTACTTAAATATGGAACTAACCATTCCAATTTTCGCTGTCTCTTATACACATCTCCGAGCCCACGAGACT
+
BBBABFCBAD>AGGGGGGGGGGGHHHHGGHHGHHHGGGGGGHHHHHHEFFGFHHHHFGHHDGGHGGFHHGGEFGHAEGGGGEHHHHHGHHHHHHFGFHHHHHFHHFGGHHHHHHGGGGGHHHHHHHHHHGHHHHHFGDGGGGHGGGGGGF
@M02034:409:000000000-BFKT7:1:1108:7274:4249 1:N:0:30
AAAGTCGAGGTGCCTAAAGTGGCAACCCAGACTCTTAATACGGTTGGTGGTGTAGAGCTTCCTGTAGCCGCATGGCGTTCGTACTTAAATATGGAACTAACCATTCCAATTTTCGCTGTCTCTTATACACATCTCCGAGCCCACGAGACT
+
BBBBBFBB@BAAFGGGGFGGGGGGGHGEGHHGHHGHHHHHGGGHGGGGGGEFFDGEGFHHHFHHFGHHHFGCFFHGFEFFEBGHGHHFGHGHGGHFHHHHGHHHEHFFHHHHHHGGGGGHHGGFFHGHGFFHFHGHC@D/@FGFGGGGGH
@M02034:409:000000000-BFKT7:1:1108:13870:4251 1:N:0:30
AAAGTCGAGGTGCCTAAAGTGGCAACCCAGACTCATCTTTGGGTTGGTGGTGTAGAGCTTCCTGTAGCCGCATGGCGTTCGTACTTAAATATGGAACTAACCATTCCAATTTTCGCTGTCTCTTATACACTCTCCGAGCCCACGAGACTC
+
BBCCCFCCCBACGGGGGGGGGGGFHHHGGHHGHHBGH5DAAFEEFEGFGGEFHHHHHHHHHHHHHHHHHGGEGGHHGGGGGGHHHHHHFHHHHHFHHHHHGHGHHHHHHHHHHHGGGGGHHHHHFHHHGHFF32FA/<?CGEA<C@DFHH
@M02034:409:000000000-BFKT7:1:1108:9052:4255 1:N:0:30
AAAGTCGAGGTGCCTAAAGTGGCAACCCAGACTAGGTGTGGGGTTGGTGGTGTAGAGCTTCCTGTAGCCGCATGGCGTTCGTACTTAAATATGGAACTAACCATTCCAATTTTCGCTGTCTCTTATACACATCTCCGAGCCCACGAGACT
+
ABABCFCCCCBBGGGGGGGGGGGHHHHGGHHGHFGHFGGE?EEGEGG?FEGFFGHFDGHHFHHHHFHEGGGGGGGAEF?FEEFGEGHDGHHHHFE?GHHHCG3GHFHEHHHHHHGGGGGFFHHHHHHHHGFFHHHGGGCFCGHFGGGGGF
@M02034:409:000000000-BFKT7:1:1108:14961:4274 1:N:0:30
AAAGTCGAGGTGCCTAAAGTGGCAACCCAGACTAATACGCGTGTTGGTGGTGTAGAGCTTCCTGTAGCCGCATGGCGTTCGTACTTAAATATGGAACTAACCATTCCAATTTTCGCT
+
3AA>3FAA3A2>B4EGCGGGGGFFCGHAFGDFFFHFFHFG2AEGG1EEFG1AAAG5DGFGH3FGHFEGHEE@F?C?E1>FE?1?GHFHGG44?DF?GF3FHA3FGBBEGFHHHGEDG
@M02034:409:000000000-BFKT7:1:1108:14943:4274 1:N:0:30
AAAGTCGAGGTGCCTAAAGTGGCAACCCAGACTAATACGCGTGTTGGGGGTGTAGAGCTTCCTGTAGCCGCATGGCGTTCGTACTTAAATATGGAACTAACCATTCCAATTTTCGCTGTCTCTTATACACATCTCCGAGCCCAC
+
AAAAAFBBBDBBGGGGGFGFGGGHHHHGGHHGHGGGHGHCAE?AGGG0AEEEEGHHHHHBHFHFFDHHFFFCGGAGEEGGGGGHHHB3GFFHHGFFGHFEFFGGHFBGBGHHGHCDD/?@GGHHHHFD1<GBGHFFE//>AGEF
@M02034:409:000000000-BFKT7:1:1108:18165:4280 1:N:0:30
AAAGTCGAGGTGCCTAAAGTGGCAACCCAGACTGCTCTTGGGGTTGGTGGTGTAGAGCTTCCTGTAGCCGCATGGCGTTCGTACTTAAATATGGAACTAACCATTCCAATTTTCGCTGTCTCTTATACACATCTCCG
+
BBBBBDAABBBBGGGGGFGGGGGHGHHGGHGGFBCGHHH33FFGEGGGGGGGHFHBGFHH5EHHHGHFDEE0EEHFCFGEGGC1FGDE3FBGGF3?BFGF303BGDB4BFGHHDEEGCFFHGHFDGB?F?DGGHG2A
@M02034:409:000000000-BFKT7:1:1108:9631:4301 1:N:0:30
AAAGTCGAGGTGCCTAAAGTGGCAACCCAGACTGGTGGGCAGGTTGGTGGTGTAGAGCTTCCTGTAGCCGCATGGCGTTCGTACTTAAATATGGAACTAACCATTCCAATTTTCGCTGTCTCTTATACACATCTCCGAGCCCACGAGACT
+
BBABCFBCCCCCGGGGGGGGGGGHHHFGGHHGHHHHHGGGHGGHHHGEFGEFHHHHHHHHHHHHHGHHHGGGGGHHGFGFEEGHHHHFFHHHHHGGGHHGHHHHHHHHHHHHHHGGGGGHHHHHHHHHGHGHHHHHG?DCGGHGGGGGGF
@M02034:409:000000000-BFKT7:1:1108:19565:4302 1:N:0:30
AAAGTCGAGGTGCCTAAAGTGGCAACCCAGACTCGGGGTGAGGTTGGTGGTGTAGAGCTTCCTGTAGCCGCATGGCGTTCGTACTTAAATATGGAACTAACCATTCCAATTTTCGCTGTTCTTATACACATCTCCGAGCCCACGAGACTA
+
BBBBBFAADDAAGGGGGGGGGGGHHHHGGHHGHHGGGGAEHHHHHHGEFGEFFHHHHHHHHFHHGGHHHGGGGGHGEEGGEEGHHHGGHHHHHGGHHHHHHHHHHGHHHHHHHHGGGGGHHHHGHFFHHFHHHHHE/CDDFGGGGGGGHB
@M02034:409:000000000-BFKT7:1:1108:24112:4326 1:N:0:30
AAAGTCGAGGTGCCTAAAGTGGCAACCCAGACTTGTTCTGGTGTTGGGCTTGTAGAACTTCCTTTAGC
+
BBBABFABBBBBGGGGGGGGGGGHGHHGFEHFHHHHHH5FGH2FEE222BFAA5DB535B5BB55555
@M02034:409:000000000-BFKT7:1:1108:7610:4336 1:N:0:30
AAAGTCGAGGTGCCTAAAGTGGCAACCCAGACTACT
+
AAAAAFAADD?ACGG1EG1F11FHFHHGGGEAE10D
@M02034:409:000000000-BFKT7:1:1108:11409:4346 1:N:0:30
AAAGTCGAGGTGCCTAAAGTGGCAACCCAGACTAATTCGAATGTTGGTGGTGTAGAGCTTCCTGTAGCCGCATGGCGTTCGTACTTAAATATGGAACTAACCATTCCAATTTTCGCTGTCTCTTATACACATCTCCGAGCCCACGAGACT
+
CCCCCFCCCCABGGGGGGGGGGGHHHHGGHHGHHHHHHGHHHHHHHHGGGEFHHHGHHHHHHHHGFGHHGGGGGHEEGGGGFHHHHHHHHFFHGHGHHFHGHHHHHFFHGHHHHGGGGGGHGHHGGEHHHGHEGFFDCFCFGHFGGGGGF
@M02034:409:000000000-BFKT7:1:1108:8856:4361 1:N:0:30
AAAGTCGAGGTGCCTAAAGTGGCAACCCAGACTGGTGGTGCGGTTGGTGGTGTAGAGCTTCCTGTAGCCGCATGGCGTTCGTACTTAAATATGGAACTAACCATTCCAATTTTCGCTGTCTCTTATACACATCTCCGAGCCCACGAGA
+
A>AAADABBBAA4GGGGGGBGFGFCHHEFEAEF32B2A223AAAEEGFEEGF1AF5DE3F5FGF@55@FEE?EEGCE?E1EE11FGH3BFEFFB33F3FG303GFEG4FB?GF4>EFGD1D?F212?BDC11@GHG?<<CCE/FC?C<
@M02034:409:000000000-BFKT7:1:1108:21884:4362 1:N:0:30
AAAGTCGAGGTGCCTAAAGTGGCAACCCAGACTGATCATAATGTTGGTGGTGTAGAGCTTCCTGTAGCCGCATGGCGTTCGTACTTAAATATGGAACTAACCATTCCAATTTTCGCTGTCTCTTATACACATCTCCGAGCCCACGAGACT
+
AA?AADABDB>AEGGGGGGGGFGBCGHAFHCFHHGHHFFBFFGGHHHGGGAFGFH5GFFHGHHDGEAFGEEGFGHHGDGFGEFHHHGGHHEHHFBFGHHHHGHHHHHHHFHHHHGGGGEDGHHFFHFFGFFHGHHHD@DGGGEGGGGGGF
@M02034:409:000000000-BFKT7:1:1108:17492:4362 1:N:0:30
AAAGTCGAGGTGCCTAAAGTGGCAACCCAGACTAATGAGAGGGTTGGTGGTGTAGAGCTTCCTGTAGCCGCATGGCGTTCGTACTTAAATATGGAACTAACCATTCCAATTTTCGCTGTCTCTTATACACATCTCCGAGCCCACGAGACT
+
CCCCCFBCCBAAGGGGGGGGGGGHGHHGGHHGHHHHHGHHHGFEGGGGGGEFFGHGHHGHHHHHHHHHHGGGGGHGEEGFEBFHHHFGHHHHHHGHFHHGHHHHHGHHHHHHHHGGGG?GHHHHHHHHHHHGGGFGCBGBFGHGGGGGGG
@M02034:409:000000000-BFKT7:1:1108:23737:4364 1:N:0:30
AAAGTCGAGGTGCCTAAAGTGGCAACCCAGACTCCGCGTCCTGTTGGTGGTGTAGAGCTTCCTGTAGCCGCATGGCGTTCGTACTTAAATATGGAACTAACCATTCCAATTTTCGCTGTCTCTTATACACATCTCCGAGCCCACGAGAC
+
ABAABFBBBBAAGGGGGGGGGGGGHHHGGHHDFH3EEGEGEGHGDAGGFGEFAFGFGHHHBGGHD@F5GEGEEFHFEE@CEFFEHHHFFHGB?GB3FGHHHHFHHHGHFGHHHGGEGGD2BFGGDHBGFH22@2F<B>@FCAGGG/-CA
@M02034:409:000000000-BFKT7:1:1108:12055:4367 1:N:0:30
AAAGTCGAGGTGCCTAAAGTGGCAACCCAGACTAAGGGTCCGGTTGGTGGTGTAGAGCTTCCTGTAGCCGCAT
+
AA1AAFA>A>>A1EGB111BBFGHHEGGFHCFHGHHCABA//EABAEEEEGEA1B21AFA1BF1B2D2@EE>E
@M02034:409:000000000-BFKT7:1:1108:21155:4381 1:N:0:30
AAAGTCGAGGTGCCTAAAGTGGCAACCCAGACTCCTTGTGGTGTTGGTGGTGTAGAGCTTCCTGTAGCCGCATGGCGTTCGTACTTAAATATGGAACTAACCATTCCAATTTTCGCTGTCTCTTATACACATCTCCGAGCCCACGAGACT
+
ABBBBFBBBBAAGGGGGGGFGGGHHHHGGHGGHHHHHHHHGHGHGHHGGGAFGHHHHHHHHHHFGHHHHGEGGGHFEFGGEEGHHHFBGHDGHGHHFHFGHHHHHHHHHHHHHHGGGGGGHGHHHHFGGHFFGHGHG?DDCFHEFCGGGF
@M02034:409:000000000-BFKT7:1:1108:7949:4384 1:N:0:30
AAAGTCGAGGTGCCTAAAGTGGCAACCCAGACTAATCATAGTGTTGGTGGTGTAGAGCTTCCTGTAGCCGCATGGCGTTCGTACTTAAATATGGAACTAACCATTCCACTTTTCGCTGTCTCTTATACACATCTCCGAGCCCACGAGACT
+
A>AA>FA>DDABGGG5BBFFFGGHHHHGGGGFHGHHFHGFGGHHFEHECEEFHGHFGFGHFGHFFDGEAEEEE>B?0EEGGGHF?GFFBFHHHFGB33F3B13BFEFF3BFGHFE?EFFFHDFGFGDHEF2FFH3??<</>?FCCFCGDH
@M02034:409:000000000-BFKT7:1:1108:10391:4393 1:N:0:30
AAAGTCGAGGTGCCTAAAGTGGCAACCCAGACTTCGTCGCATGTTGGTGGTGTAGAGCTTCCTGTAGCCGCATGGCGTTCGTACTTAAATATGGAACTAACCATTCCAATTTTCGCTGTCTCTTATACACATCTCCGAGCCCACGAGACT
+
BAAABFABDBBBGGGGGGGGGGGFFFFEGHHGGHHGGEGCGGGHHHH1AF1FF3GBFEEGFEGHGE5FGEE0EEF1EEEFE>2CFGHFBGFHGF3BFFHHGE3FHFH4BFGGF?EGGDCGFFGG33FGFEHCHHH@C/CFGFHGGGGGGG
@M02034:409:000000000-BFKT7:1:1108:24043:4397 1:N:0:30
AAAGTCGAGGTGCTAAAGTGGCAACTCAGACTAAGAATAATGTTGGTGGTGTAGAGCTTCCTGTAGCCGCATGGCGTTCGTACTTAAATATGGAACTAACCATTCCAATTTTCGCTGTCTCTTATACACATCTCCGAGCCCACGAGACTA
+
AAAABFABBBAAGGGGGGGGGGHGHHHGHGHHHHHHHHHHHFGHHHEGGEFGHHHHHHHHHHHHHHHHGEGGEHGEFGGGGHHHHHHHFGHHHFGHFEFFHGGGHHFFGHHHHGFGEEGHHHHHHHGHGFHHHHHF@DC@FGFGGGGGHF
@M02034:409:000000000-BFKT7:1:1108:7969:4397 1:N:0:30
AAAGTCGAGGTGCCTAAAGTGGCAACCCAGACTAATCATAGTGTTGGGGGTGTAGAGCTTCCTGTAGCCGCATGGTGTT
+
BBBBBFBBBBBBGGGG4GGGGGGHHHHGGHGGFFGG35F5DGHHFCA220AAABG5A5BA5B5@B5@53?E>ED?331?
@M02034:409:000000000-BFKT7:1:1108:19091:4399 1:N:0:30
AAAGTCGAGGTGCCTAAAGTGGCAACCCAGACTCCGAATCATGTTGGTGGTGTAGAGCTTCCTGTAGCCGCATGGCGTTCGTACTTAAATATGGAACTAACCATTCCAATTTTCGCTGTCTCTTATACACATCTCCGAGCCCACGAGACT
+
BBCBBFBBCCAAGGGGGGGFGGGHHHHGGHHGH33BEGG2AFGGHHHEFGFFAGHDHHHHHHHHGFHGHGGGGGHHGGGGGGHHHHHFHHGHHED3FGGHFHEHHHHHHHHHHHGGGGGFHHGHFHFHGHFHGHHHGGGGGGHGGGGGGF
@M02034:409:000000000-BFKT7:1:1108:20736:4414 1:N:0:30
AAAGTCGAGGTGCCTAAAGTGGCAACCCAGACTTCTCGTTGTGTTGGTGGTGTAGAGCTTCCTGTAGCCGCATGGCGTTCGTACTTAAATATGGAACTAACCATTCCAATTTTCGCTGTCTCTTATACACATCTCCGAGCCCACGAGACT
+
BCCCCFCBCCAAFGGGGGGGGGFGHHHGAGGGHHHHHFFFHGGHHHHGGGEFFBHEFGGHFFHGGHFHHGGCGFHBEBEFEB2FHHGGGHHHHHEFCGHHHCDHGGHEHHFHHGG?GGGHHEFHGFGGBBFHFFHBE@CCCFGGFGGGGG
@M02034:409:000000000-BFKT7:1:1108:10446:4415 1:N:0:30
AAAGTCGAGGTGCCTAAAGTGGCAACCCAGACTACGGCTGATGTTT
+
AAA3AFAAADABCGGGGGGGGBEACF4AFHHGHH3AE22A2BAF55
@M02034:409:000000000-BFKT7:1:1108:15560:4430 1:N:0:30
AAAGTCGAGGTGCCTAAAGTGGCAACCCAGACTAGTACGAAGGTTGGTGGTGTAGAGCTTCCTGTAGCCGCATGGCGTTCGTACTTAAATATGGAACTAACCATTCCAATTTTCGCTGTCTCTTATACACATCTCCGAGCCCACGAGACT
+
CCCCBFBCBDABGGBGGGGGGGGHHHHGGHHGHHEGGHGGBFFBFFFEFGFGFGHHHHHHHHHGGAGGGFGGGEHFGGGGGGHHGHHHHHHHHHFBGHGGGHFHHHHHHHHHHFGGGGGHHHHHGHHHEFFHHHHFFFFGGGGGGGGGGF
@M02034:409:000000000-BFKT7:1:1108:14851:4433 1:N:0:30
AAAGTCGAGGTGCCTAAAGTGGCAACCCAGAC
+
AABBAFAABAAAGGGGGFGGFGGHHHHGGHCG
@M02034:409:000000000-BFKT7:1:1108:15302:4435 1:N:0:30
AAAGTCGAGGTGCCTAAAGTGGCAACCCAGACTAATAAGAATGTTGGTGGTGTAGAGCTTCCTGTAGCCGCATGGCGTTCGTACTTAAATATGGAACTAACCATTCCAATTTTCGCTGTCTCTTATACACATCTCCGAGCCCACGAGACT
+
BBBBBFBBBBABGGGGGGGGGGGHHHHGGHHGHGHHADG5G3GGGHHEFGEFGGHHHHHHHGHHHHHHHGGGGGHHGGGGF?GHHHHHHHHFHHHHHHGHHHGHHHHHHHHHHHGGGGFHHHHGHGHHGHHHHHHHECCBGGHGGGGGFD
@M02034:409:000000000-BFKT7:1:1108:12154:4452 1:N:0:30
AAAGTCGAGGTGCCTAAAGTGGCAACCCAGACTAATTGTACTGTTGGTGGTGTAGAGCTTCCTGTAGCCGCATGGCGTTCGTACTTAAATATGGAACTAACCATTCCAATTTTCGCTGTCTCTTATACACATCTCCGAGCCCACGAGACT
+
A@ABBFBBBBAAGGGGGGGGGGGGGHHGGGHEGHGGHHFGEHHHHGEFGGEFFGHGHHHHFHHHHFGFHGGGGGHHGFEGFGHHHHHHHHHHHGFBCGHGHHGHHHHHGFHHHHGGGGGBHHHHHHHHGHBHFHHHGGGFGGHGGCFGGF
@M02034:409:000000000-BFKT7:1:1108:20098:4473 1:N:0:30
AAAGTCGAGGTGCCTAAAGTGGCAACCCAGACTAATAATAATGTTGGTGGTGTAGAGCTTCCTGTAGCCGCATGGCGTTCGTACTTAAATATGGAACTAACCATTCCAATTTTCGCTGTCTCTTATACACATCTCCGAGCCCACGAGAC
+
BBBBBFBBBBABGGGGGGGGGGGHHHHGGHGGHHHHHHHHBFG5DEHEFGEF1BG5GBHH5GHHGDD5FECFEGHEFEEAEEFEHGHFGFGD@333FGHHFF3GFFHFBGHHHHGGGDE3FGHHHHHFFHEHHFFHGGGGGGHGFCGGG
@M02034:409:000000000-BFKT7:1:1108:22299:4475 1:N:0:30
AAAGTCGAGGTGCCTAAAGTGGCAACCCAGACTGGGGATGGGGTTGGTGGTGTAGAGCTTCCTGTAGCCGCATGGCGTTCGTACTTAAATATGGAACTAACCATTCCAATTTTCGCTGTCTCTTATACACATCTCCGAGCCCACGAGACT
+
CCBCCFCCCCAAGGGGGGGGGGGGHHHGGHHGHHHHGGGGGGGGGGGEFGBFFFHGHHGHFHHGHFHHHGGGGGHHGGGGEEGHHHHGHHHHHHGFFHGHHHHHHHHHHHHHHHGGGGGHHHHHHHHHFHFHHHGHEBFCGGGGGGGGGF
@M02034:409:000000000-BFKT7:1:1108:19210:4478 1:N:0:30
AAAGTCGAGGTGCCTAAAGTGGCAACCCAGACTCGTGATGTGGTTGGTGGTGTAGAGCTTCCTGTAGCCGCATGGCGTTCGTACTTAAATATGGAACTAACCATTCCAATTTTCGCTGTCTCTTATACACATCTCCGAGCCCACGAGACT
+
BBBBBD3>ADAAGGGFFGGGGFFHHHHGGHCFHHFHHHHHGHHHGGGGGGGFHFGFHHHHFHHHHGHGHGGEGGHHEEGGGGGHHHHGHHFGHHG@GHFHHHBGGFFGHHHHHHGGGGGGHHHHFH2GGHFHFHHFDBDGCEGGCCCCFD
@M02034:409:000000000-BFKT7:1:1108:19233:4480 1:N:0:30
AAAGTCGAGGTGCCTAAAGTGGCAACCCAGACTCGGGATGTGGTTGGTGGTGTAGAGCTTCCTGTAGCCGCATGGCGTTCGTACTTAAATATGGAACTAACCATTCCAATTTTCGCTGTCTCTTATACACATCTCCGAGCCCACGAGAC
+
BCCCAFABDBBBGGGGGGGGGGGHHHHGGHHGH3F2E22BAD3BFGGEGGFFGHHHHHHHHHHHHHHHHGGGGGHGGGGGGGFHHHHHHHFHHHHHGFHHHHHHHHHHHHHHHHGGEGGFHGHHHHFHFHHFFHHFFCC?FFHGGGGGG
@M02034:409:000000000-BFKT7:1:1108:11854:4482 1:N:0:30
AAAGTCGAGGTGCCTAAAGTGGCAACCCAGACTCATAATAAGGTTGGTGGTGTAGAGCTTCCTGTAGCCGCATGGCGTTCGTACTTAAATATGGAACTAACCATTCCAATTTTCGCTGTCTCTTATACACATCTCCGAGCCCACGAGACT
+
BBBBBFBCCCBCGGGGGGGGGGGHHHHGGHHGHHHHHHHHHHHHHHGGGGGGGHHHHHHHHHHHHHHHHGGGGGHHGGGGGGHHHHHHHHHHHHHGHHHGHHHHHHHHHHHHHHGGGGGHHHHHGHHFHGFHHHHGGFGGGGHGGGGGGF
@M02034:409:000000000-BFKT7:1:1108:14599:4483 1:N:0:30
AAAGTCGAGGTGCCTAAAGTGGCAACCCAGACTAAGAATACGGTTGGTGGTGTAGAGCTTCCTGTAGCCGCATGGCGTTCGTACTTAAATATGGAACTAACCATTCCAATTTTCGCTGTCTCTTATACACATCTCCGAGCCCACGAGACT
+
A?AA3BA>A>A4FGGGG44BAGFHHHGFGGHGHHHHGHHHBFEBFAEACFEAFFHHFDGBFFFFF5DDAE@EE1BCFGGFGFHGHHHH@4FHFG33CGDC3?3FFFFBFGBHHDEEGEEGHFGHFGHGGCFHFH?DECCCFFFG?C@DFF
@M02034:409:000000000-BFKT7:1:1108:14394:4485 1:N:0:30
AAAGTCGAGGTGCCTAAAGTGGCAACCCAGACTCTGGGTAGTGTTGGTGGTGTAGAGCTTCCTGTAGCCGCATGGCGTTCGTACTTAAATATGGAACTAACCATTCCAATTTTCGCTGTCTCTTATACACATCTCCGAGCCCACGAGACT
+
BBCBBFBCCCAAGGGGGGGGGGGHGHHGGHHGHHHHHHFGGGHHHHHEFGEFFGHHHHGHHHHHGFHHHGGGGGHHFEFGEEGHHHHGHHHHHHGHFHGHHHFHHHHHHHHHHFGGGGFHHHHHHHGFHHFFGHHBG@DCCGHGGGGGGD
@M02034:409:000000000-BFKT7:1:1108:19919:4492 1:N:0:30
AAAGTCGAGGTGCCTAAAGTGGCAACCCAGACTGATAATAATGTTGGTGGTGTAGAGCTTCCTGTAGCCGCATGGCGTTCGTACTTAAATATGGAACTAACCATTCCAATTTTCGCTGTCTCTTATACACATCTCCGAGCCCACGAGACT
+
AAAAAFBB@DBBGGGGGGGGGGGHHHHGGHHGHC35DGDG5DGGHHHGGGEEHHGHFFHHHHHHHHHFFGGAGFHGGGGGGGHHHHHHHHGHHBEGFFHCFHHHHFHHHHFHHHGGGGGHHFHHHHHHHHFHFH3FDC/>DEHGGGGGG?
@M02034:409:000000000-BFKT7:1:1108:14614:4495 1:N:0:30
AAAGTCGAGGTGCCTAAAGTGGCAACCCAGACTAAGAATACTGTTGGTGGTGTAGAGCTTCCTGTAGCCGCATGGCGTTCGTACTTAAATATGGAACTAACCATTCCAATTTTCGCTGTCTCTTATACACATCTCCGAGCCCACGAGACT
+
CCCCBFCCCCBCGGGGGGGGGGGHHHHGGHHGHHBGHCHFF5FFGHHGEGFFHFGHHHHHHHHHGHHHHGGGGGHHEEGGGEHHHHHHHHHHHHHGGHHHHFFHHHHHHHHHHHGGGGGHHHHHHHHHHHHHHHGFECDDGGHGGGGGGH
@M02034:409:000000000-BFKT7:1:1108:15556:4504 1:N:0:30
AAAGTCGAGGTGCCTAAAGTGGCAACCCAGACTTCGTCTCATGTTGGTGGTGTAGAGCTTCCTGTAGCCGCATGGCGTTCGTACTTAAATATGGAACTAACCATTCCAATTTTCGCTGTCTCTTATACACATCTCCGAGCCCACGAGACT
+
>11AAF1A1A>ABEGGGGGGGDA0BFG?FCGABFDEHGCFGHFGHFEBAA/BF1FFG1EGH1DF1EFFGEE/BBGBE>E/EB0FGHEBGF2@F111FGBHFCEE1GHBDGDGG>EEFFEGGHFGDDF2GCGFHGGEC/BCCCFECGGCG?
@M02034:409:000000000-BFKT7:1:1108:22967:4516 1:N:0:30
AAAGTCGAGGTGCCTAAAGTGGCAACCCAGACTCGGGGTGGGGTTGGTGGTGTAGAGCTTCCTGTAGCCGCATGGCGTTCGTACTTAAATATGGAACTAACCATTCCAATTTTCGCTGTCTCTTATACACATCTCCGAGCCCACGAGACT
+
ABABAFBBCCCCGGGGGGGGGGGHHHHGGHHGGHFEGGAEGGGEFEFEEFEFFGGFHFHHGHHHG@BFGEGEFEHFEGGGGGHHGHHHHHHHGHGBHHHGGFFFHBGHHGHHHGGGGGGHHHHHGHHHFHDHFGFGGCCGGFGGFGGGGH
@M02034:409:000000000-BFKT7:1:1108:23235:4523 1:N:0:30
AAAGTCGAGGTGCCTAAAGTGGCAACCCAGACTATTCCGGCTGTTGGGGGTGTAGAGCTTCCTGTAGCCGCATGGCGTTCGTACTTAAATATGGAACTAACCATTCCAATTTTCGCTGTCTCTTATACACATCTCCGAGCCCACGAGACT
+
CCCCCFCCCCABGGGGGGGGGGGHHHHGGHHGHHHHHHHG2EGHHHH0A0EA>EGF55FF5FGHHFHFFEGEFGF1E>EFFEFGFFGGDGFFHE33BGHHFC?FF4HDHHGHH3CDGDCGHHHHDH@HHHGFHHHGE@@DGFFEG@DFGH
@M02034:409:000000000-BFKT7:1:1108:15552:4533 1:N:0:30
AAAGTCGAGGTGCCTAAAGTGGCAACCCAGACTGGGTCTCAGGTTGGTGGTGTAGAGCTTCCTGTAGCCGCATGGCGTTCGTACTTAAATATGGAACTAACCATTCCAATTTTCGCTGTCTCTTATACACATCTCCGAGCCCACGAGACT
+
AB@BAF3>>D>AEFDFFGFBFEFGBGHGGHHG3FHCGHGHHHFAGHGFGGEFBFGDHHFGBAGBAFGFHGGGGEFFEEEGEBFEHHGBEGEBGGGHFBGFHEFGBFGHFHHHHHGGGG/FGBGFGHHGBGFHGHHECDGBDGAFDGGFGG
@M02034:409:000000000-BFKT7:1:1108:23220:4547 1:N:0:30
AAAGTCGAGGTGCCTAAAGTGGCAACCCAGACTAC
+
CCCCCFABCCAAGGGGGGGGGGGHHHHGGHHGHHH
@M02034:409:000000000-BFKT7:1:1108:13046:4555 1:N:0:30
AAAGTCGAGGTGCCTAAAGTGGCAACCCAGACTAAGAAGCATGTTGGTGGTGTAGAGCTTCCTGTAGCCGCATGGCGTTCGTACTTAAATATGGAACTAACCATTCCAATTTTCGCTGTCTCTTATACACATCTCCGAGCCCACGAGACT
+
BAAABFBBBBAAGFGGGGGGGGGFHHHGGHHGHHHHHHHHHHHHHHHEGGEFFDGFHFHHHGHHGHHHHGGGGFHHEEGFFEGHHHHHHHGHHHHHFHGFHHHHGHHGHHHHHEFGGGGHHHHHHGHHHGFHGHHFDCCFGGHGGGGGGH
@M02034:409:000000000-BFKT7:1:1108:11828:4565 1:N:0:30
AAAGTCGAGGTGCCTAAAGTGGCAACCCAGACTAAGAATAATGTTGGTGGTGTAGAGCTTCCTGTAGCCGCATGGCGTTCGTACTTAAATATGGAACTAACCATTCCAATTTTCGCTGTCTCTTATACACATCTCCGAGCCCACGAGACT
+
CCBCCFCCBCABGGGGGGGGGGGHHHHGGHHGHHHHHHHHHHHHHHHGGGEFGGHGHHHHHHHHHGHHHGGGGGHGGGGGGEGHHHHHHHGHHHFDGHHHHHGHHHHHHGHHHHGGGGGGHHHHHHFHFHGHGHHHGCGFGGHGGGGGGF
@M02034:409:000000000-BFKT7:1:1108:24468:4594 1:N:0:30
AAAGTCGAGGTGCCTAAAGTGGCAACCCAGACTACGAAGAATGTTGGTGGTGTAGAGCTTCCTGTAGCCGCATGGCGTTCGTACTTAAATATGGAACTAACCATTCCAATTTTCGCTGTCTCTTATACACATCTCCGAGCCCACGAGACT
+
BBBBAFBCCCABGGGGGGGGGGGGGHHGGGHGHHHEEHGGCGHGHHHEGGGFFFHFFHHHGHHHHFGFFGG>EFHHGEFGEEGHGHGGFHHHGE@DGHGFFHFGHFHGHHHHHFEFGGFGFFHHHHHHGHHFGHHGGCGGFGGGGCGGGF
@M02034:409:000000000-BFKT7:1:1108:19604:4603 1:N:0:30
AAAGTCGAGGTGCCTAAAGTGGCAACCCAGACTGAGTCGGGGGTTGGTGGTGTAGAGCTTCCTGTAGCCGCATGGCGTTCGTACTTAAATATGGAACTAACCATTCCAATTTTCGCTGTCTCTTATACACATCTCCGAGCCCACGAGACT
+
ABBBAFABBBABGGGGGGGGGGGHHHHGGGHGHFGHHGFGGGGEGGGEFDEGGHGHHHHHHHHHGHHHHGGGGGHHGGGGGGHHHHHGFHHHHHHHHHHFGHHHHHGHHHHHHHGGGGDGHHHHFHFHFHGHHHFFG@GFGGHG-@DGGF
@M02034:409:000000000-BFKT7:1:1108:19500:4603 1:N:0:30
AAAGTCGAGGTGCCTAAAGTGGCAACCCAGACTGCGTCTCGGGTTGGTGGTGTAGAGCTTCCTGTAGCCGCATGGCGTTCGTACTTAAATATGGAACTAACCATTCCAATTTTCGCTGTCTCTTATACACATCTCCGAGCCCACGAGAC
+
BBBBBFBBDB2>FGGGGGGGGGGBGGHDGHHGHHHEAAEHFG?FFEAEEEEF1GGEFFHHFGHHHFH5GEGGEGHGFF?EEFGAGGHGHHHFFHFBGGFHHHEGFHHHGGHHHFGGGGFBGHHHHHGGFHFHFFHGFBDB/FCFDCCGG
@M02034:409:000000000-BFKT7:1:1108:13552:4606 1:N:0:30
AAAGTCGAGGTGCCTAAAGTGGCAACCCAGACTAAGAATAATGTTGGTGGTGTAGAGGTTCCTGTAGCCGCAT
+
>>AA>BA>A>AAFEGGAFG6BGFHHG4?FHGGFFFHH5BG5DADBAC2AEEFBFFBF2B23BFGBDFBBBAAE
@M02034:409:000000000-BFKT7:1:1108:19623:4607 1:N:0:30
AAAGTCGAGGTGCCTAAAGTGGCAACCCAGACTCAGTCGCTT
+
AAA?AF11A?AAGGGGGGGGGBF0BFGGGHGGF111BDE//A
@M02034:409:000000000-BFKT7:1:1108:10203:4612 1:N:0:30
AAAGTCGAGGTGCCTAAAGTGGCAACCCAGACTTCGCATCTGGTTGGTGGTGTAGAGCTTCCTGTAGCCGCATGGCGTTCGTACTTAAATATGGAACTAACCATTCCAATTTTCGCTGTCTCTTATACACATCTCCGAGCCCACGAGACT
+
BBBBBFBABBAAGGGGGGGGGGGHGHHGGHHGHHHGGGGGFHHGHGGFGGEFGGHFHHHHHFHHHGHHHGGGGEHEEEEFEEGHHHHGHHHFGHFEFHHHHGFHHHHGHHHHHHGGGGGHHHHHFHHHHFHHHHHFGCG?FGEEGGGGGD
@M02034:409:000000000-BFKT7:1:1108:24659:4613 1:N:0:30
AAAGTCGAGGTGCCTAAAGTGGCAACCCAGACTAAGGATCATGTTGGTGGTGTAGAGCTTCCTGTAGCCGCATGGCGTTCGTACTTAAATATGGAACTAACCATTCCAATTTTCGCTGTCTCTTATACACATCTCCGAGCCCACGAGACT
+
BABCCFAADBBBGGGGGGGFGGGGHHHGGHGGHHHGHDGHHHHHHHG2A2EABAF555BB5BGGHFEFEEGEGEF1E?EFFEBGEGGD@GHFGF3DGGHH313FFGH4FG3GEF/EEE?F?FF44??DEF2CFHHGGFGGFGEEFGGGGF
@M02034:409:000000000-BFKT7:1:1108:12576:4618 1:N:0:30
AAAGTCGAGGTGCCTAAAGTGGCAACCCAGACTACGCATCAGGTTGGTGGTGTAGAGCTTCCTGTAGCCGCATGGCGTTCGTACTTAAATATGGAACTAACCATTCCAATTTTCGCTGTCTCTTATACACATCTCCGAGCCCACGAGACT
+
AABBBFBBBBAAGGGGGGGGGGGHHHHGGHHGHHHGGGGGHHGGHHGEFGFFGGHHHHHHHHHHHHHHHGGGGGHHGGGGGGHHHHHHHHHHHHHGHHGHHHGHHHHHHHHHHHGGGGGHHHHHHHGHFHFHHHGHGDGGGGHGGGGGGH
@M02034:409:000000000-BFKT7:1:1108:13566:4622 1:N:0:30
AAAGTCGAGGTGCCTAAAGTGGCAACCCAGACTAAGAATAATGTTGGTGGTGTAGAGCTTCCTGTAGCCGCATGGCGTTCGTACTTAAATATGGAACTAACCATTCCAATTTTCGCTGTCTCTTATACACATCTCCGAGCCCACGAGACT
+
CCCCCFCCCCAAGGGGGGGGGGGHHHHGGHHGHHHHHHHHHHHHHHHEGGFFGHHHHHHHFHHHGHHHHGGGGGHGGEGGE?CGHHHGHHHHHHHHHHGHHHFHHHGHHHHHHHGGGGGHHHHHHHGHHHGHGHHHGFGGGGHGGGGGGF
@M02034:409:000000000-BFKT7:1:1108:7834:4633 1:N:0:30
AAGGTCGAGGTGCCTAAAGTGGCAACCCAGACTGGGGGGGGTGTTGGTGGTGTAGAGCTTCCTGTAGCCGCATGGCGTTCGTACTTAAATATGGAACTAACCATTCCAATTTTCGCTGTCTCTTATACACATCTCCGAGCCCACGAGACT
+
CCCCCFBCCCCBGGGGGGGGGGGHHHHGGHHGHHHHGGGGFFFFFFFFFFAEFFFFFFFFFFFFFFFFFFFFFFFFFAFFFAFFEFFFFFFFFFFFFFFFFFFFFFFFFFFFFFFFFFFFFFFFFFFFFFEFFFFFD;BAAFFFACFFFB
@M02034:409:000000000-BFKT7:1:1108:7169:4635 1:N:0:30
AAAGTCGAGGTGCCTAAAGTGGCAACCCAGACTGGGTCGCCTGTTGGTGGTGTAGAGCTTCCTGTAGCCGCATGGCGTTCGTACTTAAATATGGAACTAACCATTCCAATTTTCGCTGTCTCTTATACACATCTCCGAGCCCACGAGACT
+
BBBBBFBBBCAAGGGGGFGFGGGHHHHGGHHGHHHGGHGGGGHHHHHBFGEFFEHHHHHHHHHGGFGFGGGGGGHFEEEFE?FGHHFDGHHGHHFDFHHHHHEGHHHGFHHHHHGGGGGHGFHHHHGHHEEHFGFFC@C>DEGFFCGGGG
@M02034:409:000000000-BFKT7:1:1108:16250:4665 1:N:0:30
AAAGTCGAGGTGCCTAAAGTGGCAACCCAGACTAGGGGTGGGGTTGGTGGTGTAGAGCTTCCTGTAGCCGCATGGCGTTCGTACTTAAATATGGAACTAACCATTCCAATTTTCGCTGTCTCTTATACACATCTCCGAGCCCACGAGACT
+
BBBAAFABBBAAFGGGGGGGGFGFHHHGGHGGHHHGGGAEECFEGGGEFEAFFDFFHFGGHGHHGHGEHFGEGGHHEEFFF?CGHHGFHHGHHFEHHHHHHGHHHHHFHHHHHFGGGGAGGBGHFDGGDGHHHHHGD@@DCFHFCGGGF<
@M02034:409:000000000-BFKT7:1:1108:12782:4668 1:N:0:30
AAAGTCGAGGTGCCTAAAGTGGCAACCCAGACTAATCGGGGGGTTGGTGGTGTAGAGCTTCCTGTAGCCGCATGGCGTTCGTACTTAAATATGGAACTAACCATTCCAATTTTCACTGTCTCTTATACACATCTCCGAGCCCACGAGACT
+
AABCCFBCCCABGGGGGGGGGGGHHHHGGHHGHHHHHGGCG0CGFGFGGGGFGFHFHHHHHGHHHHHHHGGGGGHHGGGGFDHHHHFHHHHHHHHHGHHFFHHGGGGGGFGGGGEGGGGGGGGGGGG00CFFFFFGGGFABEFFFFFFDB
@M02034:409:000000000-BFKT7:1:1108:22514:4669 1:N:0:30
AAAGTCGAGGTGCCTAAAGTGGCAACCCAGACTTGGAAGTCTGTTGGTGGTGTAGAGCTTCCTGTAGCCGCATGGCGTTCGTACTTAAATATGGAACTAACCATTCCAATTTTCGCTGTCTCTTATACACATCTCCGAGCCCACGAGACT
+
BCBCCFCABBAAGGGGGGGGGGGGHHHGGHHGHHHHGHHGHHHHHHHGGGEFFEGFFHHHHFGFFGHHHGGGGEHFEFGEEBFHHHHFHHGHHHGHHHHHHEGHHHHHHHHHHHGGGGGFHGHHHHHFEGGHHHHHFCFCGEGGGGGGDF
@M02034:409:000000000-BFKT7:1:1108:9928:4674 1:N:0:30
AAAGTCGAGGTGCCTAAAGTGGCAACCCAGACTAAGTCTAATGTTGGTGGTGTAGAGCTTCCTGTAGCCGCATGGCGTTCGTACTTAAATATGGAACTAACCATTCCAATTTTCGCTTCTCTTATACACATCTCCGAGCCCACGAGACTA
+
BBBBBFBBBB>AGGGGGGGGGGGFHHHGGHHGHHHHFHHHHHHHHHHGGGFFGFHHHHHHHHHFFHHHHGGGGGHHGFGGFEHHHHGHHHGHHHHGGHHHHHFFHHHHHHHHHHGGGHGHHHHFHHFHHHHHHHHFBDGGGHGGCGGGHF
@M02034:409:000000000-BFKT7:1:1108:17458:4676 1:N:0:30
AAAGTCGAGGTGCCTAAAGTGGCCACCCAGACTCATACTCAGGTTGGTGGTGTAGAGCTTCCTGTAGCCGCATGGCGTTCGTACTTAAATATGGAACTAACCATTCCAATTTTCGCTGTCTCTTATACACATCTCCGAGCCCACGAGACT
+
33>>A5>>>A>AFFFGFGGG5BFCGEGA2BABBEHFFGHGGCBFGBEBFEABB3FEF53GF3EDGGFHGFE@EEFGG>FAE1?GGHDBGF4BG3BFFG3BGB3?GFFBFGFHG4>EEF?344BBDFGFDCG?GHHHD><CCGECDGCDGF
@M02034:409:000000000-BFKT7:1:1108:13112:4682 1:N:0:30
AAAGTCGAGGTGCCTAAAGTGGCAACCCAGACTGGTGCGGTGTTGGTGGTGTAGAGCTTCCTGTAGCCGCATGGCGTTCGTACTTAAATATGGAACTAACCATTCCAATTTTCGCTGTCTCTTATACACATCTCCGA
+
AAAAAFAAD@A1BFGFG1FBGFGHHGHGGGGFHHHHGFEGA//AFGGGCEFHBFFFHHFHFFHHHFHFEEGGGG0>EGGEEFCGGBF1BEDG1DDCGGFHF1BGHBF2DGGHGCCGGEFHBGHGG22BF1BCGGDC@
@M02034:409:000000000-BFKT7:1:1108:16276:4683 1:N:0:30
AAAGTCGAGGTGCCTAAAGTGGCAACCCAGACTATGAATGCGGTTGG
+
BCCCBFBCCCBCGGGGGGGGFGGHHHHGGHHGHFH555DG52AF2EE
@M02034:409:000000000-BFKT7:1:1108:10136:4691 1:N:0:30
AAAGTCGAGGTGCCTAAAGTGGCAACCCAGACTATTAAGAATGTTGGTGGTGTAGAGCTTCCTGTAGCCGCATGGCGTTCGTACTTAAATATGGAACTAACCATTCCAATTTTCGCTGTCTCTTATACACATCTCCGAGCCCACGAGAC
+
CCCCCFBCCCBBGGGGGGGGGGGHHHHGGHHGH3B55F5AG3FHHHHGGGFGHHHHHHHHHHHHHHHHHGGGGGHHGGGGGFHHHHHGHHHHHHHHGHHHHHFHHHHHHHHHHHGGGGGHHHHHHHGHHHHHHHHGGGGGGGHGGGFGG
@M02034:409:000000000-BFKT7:1:1108:15841:4694 1:N:0:30
AAAGTCGAGGTGCCTAAAGTGGCAACCCAGACTTTTCTTTCTGTTGGTGGTGTAGAGCTTCCTGTAGCCGCATGGCGTTCGTACTTAAATATGGAACTACCCATTCCAATTTTCGCTGTCTCTTATACACATCTCCGAGCCCACGAGCCT
+
AAA?ADAABB>AGFFGGGG6GFCCBGHFGHEGFF55D5DADDFD5AFBFDAFAFFEGFHH5FHFGDAABAE0EEGHGE@EEGF11FFFBG4FD333EGG3BFDGHHHHHGHHHHGGGG/BFGFGHHGHHHEFFDGHC/B?/?CA@B//<?
@M02034:409:000000000-BFKT7:1:1108:15862:4697 1:N:0:30
AAAGTCGAGGTGCCTAAAGTGGCAACCCAGACTTGTCTTTCTGTTGGTGGTGTAGAGCTTCCTGTAGCCGCATGGCGTTCGTACTTAAATATGGAACTAACCATTCCAATTTTCGCTGTCTCTTATACACATCTCCGAGCCCACGAGAC
+
ABBABFBBDBAAFGGGGGGGGGGHFHHGGHGGHHHGFHHGHHHHHHHGGGFBFGHFHHFHHFHGHHHHHGGGGGHHGEGFFFFHHHHGFHHHHHHGHHGFHHFBFHHHHHHHHHGGGGGGHFHHHHFHGHFHFHHHGCGFG/GFGGGGD
@M02034:409:000000000-BFKT7:1:1108:20382:4702 1:N:0:30
AAAGTCGAGGTGCCTAAAGTGGCAACCCAGACTAAGAATAATGTTGGTGGTGTAGAGCTTCCTGTAGCCGCATGGCGTTCGTACTTAAATATGGAACTAACCATTCCAATTTTCGCTGTCTCTTATACACATCTCCGAGCCCACGAGACT
+
BABBBFBBBB>AFGGGGGGGFGFGFHHGFHHGGHHFFGHHHH5GHGGGEGAFGHHEHHHHFHFFBFFHDEEEEFHHGGGGFEHHHHGHGHDHHGHHHHHGGHGHHGHEFHHHHFGDGGGHHEHHHFEBBBGHHHGHE@B?CFGFGGGGGB
@M02034:409:000000000-BFKT7:1:1108:19199:4718 1:N:0:30
AAAGTCGAGGTGCCTAAAGTGGCAACCCAGACTAAGAATCATGTTGGTGGTGTAGAGCTTCCTGTAGCCGCATGGCGTTCGTACTTAAATATGGAACTAACCATTCCAATTTTCGCTGTCTCTTATACACATCTCCGAGCCCACGAGAC
+
>>AAADAAB>AAGGGBBFAFAEFHHHHGGHEFHH3FFFHFBDGDADEB2EB1ABDGFEGGBGDBBDD53AEEGE11>?EFAEHHGBFGHHH4@DF3EF3FGHEGHFEFHGFFGF/EEEGHFBGH4FBGHBGHEF3BC@</BFGGC<@AC
@M02034:409:000000000-BFKT7:1:1108:16733:4719 1:N:0:30
AAAGTCGAGGTGCCTAAAGTGGCAACCCAGACTACGAAGAATGTTGGTGGTGTAGAGCTTCCTGTAGCCGCATGGCGTTCGTACTTAAATATGGAACTAACCATTCCAATTTTCGCTGTCTCTTATACACATCTCCGAGCCCACGAGACT
+
CCCCCFCBBCABGGGGGGGGGGGHHHHGGHHGHHHGGHGGHHHHHHHFFGEFGGHHHHHHHHHGFGHHHGGGGGHHGGGGFFHHHHHHHHHHFHGFHHHHFHGHHHHFHHHHHHGGGGGGHHHHHGHHHHGHHHHHF/BCGGHGGGGGGF
@M02034:409:000000000-BFKT7:1:1108:15420:4722 1:N:0:30
AAAGTCGAGGTGCCTAAAGTGGCAACCCAGACTGTGCAGAATGTTGGTGGTGTAGAGCTTCCTGTAGCCGCATGGCGTTCGTACTTAAATATGGAACTAACCATTCCAATTTTCGCTGTCTCTTATACACATCTCCGAGCCCACGAGAC
+
>3AA>BA>>2>>BGGA4ABAAFFFGFFEGHHGHFHGFHGHBDFDFFEAAEAABBFGD5B3AFFFB5DFEEEAE1BB0EEF11BGGDHGDDGGDGFBBFFB@1@FGFFGEGFFGHEE/<EBF4BFEHBBDGFHHHBGA/<<DFGFCDFFA
@M02034:409:000000000-BFKT7:1:1108:15641:4725 1:N:0:30
AAAGTCGAGGTGCCTAAAGTGGCAACCCAGACTAATAGGGCGGTTGGTGGTGTAGAGCTTCCTGTAGCCGCATGGCGTTCGTACTTAAATATGGAACTAACCATTCCAATTTTCGCTGTCTCTTATACACATCTCCGAGCCCACGAGAC
+
CCCCCFCCCCBBGGGGGGGGGGGHHHHGGHHGHG3AEGHHGFGGGGGFGGFFGHHHHHHHHHHHHHHHHGGGGGHHGGGGFEGHHHHHHFFHHHHHHHHGHHHHHHGGHHHHHHGGGGGHHHHHHHHHHHFHHHGFGCGFCGGGGGGGG
@M02034:409:000000000-BFKT7:1:1108:17193:4725 1:N:0:30
AAAGTCGAGGTGCCTAAAGTGGCAACCCAGACTAGTAGGTCGGTTGGTGGTGTAGAGCTTCCTGTAGCCGCATGGCGTTCGTACTTAAATATGGAACTAACCATTCCAATTTTCGCTGTCTCTTATACACATCTCCGAGC
+
>3AA3BA>AABBFGGG4FGGBFFFHHGEGHHGHH3DFGH55AEABAE1AEEE1BFGFGGGEFGF5DF5@?EEE>E1>1EFC?21FFHGBDGB@GB3?F3B?B3BBBGGFGHGHHE/EEB2F3GG3FBD3GBGFDD@<</@
@M02034:409:000000000-BFKT7:1:1108:16223:4731 1:N:0:30
AAAGTCGAGGTGCCTAAAGTGGCAACCCAGACTAATAATCAGGTTGGTGGTGTAGAGCTTCCTGTAGCCGCATGGCGTTCGTACTTAAATATGGAACTAACCATTCCAATTTTCGCTGTCTCTTATACACATCTCCGAGCCCACGAGACT
+
BBBBBFBBDBAABGGGGGGEGGFHHHHFGHHGHHFHFHGFBHHGFGEEFEGABDGBBEFC5FGFF55EFGG@EEA?EEEGEEG1GHFGHHHDF@@3GFHHCC3FG4G4FHHGHDEFGGEGBGGFEFGGFFFHHHHFB<BFF/CFC@CEE?
@M02034:409:000000000-BFKT7:1:1108:15435:4731 1:N:0:30
AAAGTCGAGGTGCCTAAAGTGGCAACCCAGACTGTGCGGGGTGTTGG
+
CCCCCFBCCCCCGGGGGGGGGGGHHHHGGHHGHHH552A20AEE1BG
@M02034:409:000000000-BFKT7:1:1108:17208:4740 1:N:0:30
AAAGTCGAGGTGCCTAAAGTGGCAACCCAGACTAGTAGGTCGGTTGGTGGTGTAGAGCTTCCTGTAGCCGCATGGCGTTCGTACTTAAATATGGAACTAACCATTCCAATTTTCGCTGTCTCTTATACACATCTCCGAGCCCACGAGACT
+
ABCCCFBABCABGGGGGGGFGGGHGHHGGHHGHHHHHHGHHGGGGGGFFGFFFGHGHHHHHHHHFGHFHGGGGFHHGGGFFEGHHHHHHHGHHHFGHHHGHHFHFFHHHHHHHHGGGGGHHHHHHHEGHHHGHHHHD@GFGGHGGGGGGG
@M02034:409:000000000-BFKT7:1:1108:21798:4755 1:N:0:30
AAAGTCGAGGTGCCTAAAGTGGCAACCCAGACTCGGAATGAGGTTGGTGGTGTAGAGCTTCCTGTAGCCGCATGGTGTTCGTACTTAAATATGGAACTAACCATTCCAATTTTCGCTGTCTCTTATACACATCTCCGAGCCCACGAGACT
+
BBBBBFAA>AAAFGGFGGGGGFGHHHGGGHHGHHGGEGGHHGHHHHGGFGEFGGHHHHHHHGHFFGHHHGGGGGHBBGFEEBGHHHGGHHFHHHHHGHHGHGHHHHHHHHHHHHGFGGGFHHHHGHHHHGBGGHHHGDGGGEGFGGGGGG
@M02034:409:000000000-BFKT7:1:1108:20720:4782 1:N:0:30
AAAGTCGAGGTGCCTAAAGTGGCAACCCAGACTAATACTAATTTTG
+
AAAABFBBBBABGGGGGGGGGGGFGHHGFFDFH3AD5BF55D5DGH
@M02034:409:000000000-BFKT7:1:1108:15575:4787 1:N:0:30
AAAGTCGAGGTGCCTAAAGTGGCAACCCAGACTAAGAAGGAGGTTGGTGGTGTAGAGCTTCCTGTAGCCGCATGGCGTTCGTACTTAAATATGGAACTAACCATTCCAATTTTCGCTGTCTCTTATACACATCTCCGAGCCCACGAGACT
+
BBCCAFBBBCAAGGGGGGGGGGGHHHHGGHHGHGFHBGHF2BEEEGCAAEECB3GFDDBFFGFG5AAB3EE0EEC1>?>??12??FGFFGFBDE33BBGH303B??F4DGDGD4><ED?34?DB33?3B2B?G?F2?/BC/?FF/A?//?
@M02034:409:000000000-BFKT7:1:1108:23766:4795 1:N:0:30
AAAGTCGAGGTGCCTAAAGTGGCAACCCAGACTCATCAGCATGTTGGTGGTGCAGAGCTTCCTGT
+
AA1>A3>A>D>AC1BGGGGGG1F0FHH?FFAFHHCA1AA11BGEFFGEEFAF11D1AFDE1BBAB
@M02034:409:000000000-BFKT7:1:1108:21007:4797 1:N:0:30
AAAGTCGAGGTGCCTAAAGTGGCAACCCAGACTACTACTGCTGTTGGTGGTGTAGAGCTTCCTGTAGCCGCATGGCGTTCGTACTTAAATATGGAACTAACCATTCCAATTTTCGCTGTCTCTTATACACATCTCCGAGCCCACGAGACT
+
CCCCCFCBDBAAGGGGGGGGGGFHHHHGFHGGHHHHHHHHHHHHHHHGFGAFGGFGHHHHHGHHHHHHHGGGGEHHGEGEEBGHHHFGGHFHHHHHHHFGHGGHFHHGHHHHHHGGGGEGHHHHHHHHHHHHGHGGE@C@CGH/BCGGGG
@M02034:409:000000000-BFKT7:1:1108:6952:4802 1:N:0:30
AAAGTCGAGGTGCCTAAAGTGGCAACCCAGACTGTGAGTGCTGTTGGTGGTGTAGAGCTTCCTGTAGCCGCATGGCGTTCGTACTTAAATATGGAACTAACCATTCCAATTTTCGCTGTCTCTTATACACATCTCCGAGCCCACGAGAC
+
CCCCCFBCCCBCGGGGGGGGGGGHHHHGGHHGH33FGHHCAFGHHHHGGGEFGHHGHHHHHHHHHFHHHGGGGGHFGEFGGFHHHHGGHHHGHHFEFHHHHHFHGHHHGHHHHHGGGGFFHHHHHHHHHHFHHHGFF@CCGGHGGGGGG
@M02034:409:000000000-BFKT7:1:1108:7004:4803 1:N:0:30
AAAGTCGAGGTGCCTAAAGTGGCAACCCAGACTCAGGCGAATGTTGGTGGTGTAGAGCTTCCTGTAGCCGCATGG
+
BBABBFBBBDABGGGGGGGFBAFEGHHEAGEGFC3AB3A22AGAF5EEFEGGGBGBBFGEBFFHGE55AFCEEEC
@M02034:409:000000000-BFKT7:1:1108:13388:4807 1:N:0:30
AAAGTCGAGGTGCCTAAAGTGGCAACCCAGACTCATCATACTGTTGGTGGTGTAGAGCTTCCTGTAGCCGCATGGCGTTCGTACTTAAATATGGAACTAACCATTCCAATTTTCGCTGTCTCTTATACACATCTCCGAGCCCACGAGACT
+
CBCBCFCCCCBCGGGGGGGGGGGHHHHGGHHGHHHHHHHHHHHHHHHEFGGGHHHGHHHHHHHHHBFGHGGGGFGHGGGGGAHHHHHGHGHHHGFHFHGHHFHGHHHHHHHHHHGGGGGGHGHHHHHHFFBFHHFHGCFCGGHGGGGGGH
@M02034:409:000000000-BFKT7:1:1108:17485:4820 1:N:0:30
AAAGTCGAGGTGCCTAAAGTGGCAACCCAGACTCATACTCATGTTGGTGGTGTAGAGCTTCCTGTAGCCGCATGGCGTTCGTACTTAAATATGGAACTAACCATTCCAATTTTCGCTGTCTCTTATACACATCTCCGAGCCCACGAGACT
+
BBAAAFAADDAAGGGGGGGGGGGFHHHFFEGGHHHHHHHHGHHHHHHGGGGFGFFHFHHHHFHFFFHHHGGEFGHFFGGFGEGHEBFFGHBFGGFFHHFCGFBGFGHEHHHHHHGGGDEFHEGHFGHGHHFGBGBGD/BDGGHGGGCFGD
@M02034:409:000000000-BFKT7:1:1108:17258:4825 1:N:0:30
AAAGTCGAGGTGCCTAAAGTGGCAACCCAGACTCCGCCTCATGTTG
+
A>3ABF?ADD>AGGGGGGGFGFEGHFGGGH2AE3F22AA23DFF5E
@M02034:409:000000000-BFKT7:1:1108:13021:4832 1:N:0:30
AAAGTCGAGGTGCCTAAAGTGGCAACCCAGACTTCTAAGCATGTTGGTGGTGTAGAGCTTCCTGTAGCCGCATGGCGTTCGTACTTAAATATGGAACTAACCATTCCAATTTTCGCTGTCTCTTATACACATCTCCGAGCCCACGAGACT
+
BACCCFCCDCABGGGGGGGFGGGHHHHGGHHGHHHHHHHHGHHHHHGFFGEFGGHHHHHHHHHHHHHHGGFFGFGGGGGGGEHHHHFFHHHHHHGHGHHHHHHHHHHHHHHHHHGGGGGHHHHHHHHHHHGHHHFHGCGGGGHGGGGGGE
@M02034:409:000000000-BFKT7:1:1108:11801:4834 1:N:0:30
AAAGTCGAGGTGCCTAAAGTGGCAACCCAGACTGAGAATCATGTTGGTGGTGTAGAGGTTGCTGTAGCCGCATGGCGTTCGTAC
+
CCCCCFCCCCCCGGGGGGGGGGGHHHHGGHHGHHHHHB3A5DGHFHG222BAAAF552BB2BB5D5A53AE0EE?1>1>??12?
@M02034:409:000000000-BFKT7:1:1108:19056:4836 1:N:0:30
AAAGTCGAGGTGCCTAAAGTGGCAACCCAGACTAATCATAATGTTGGTGGTGTAGAGCTTCCTGTAGCCGCATGGCGTTCGTACTTAAATATGGAACTAACCATTCAATTTTCGCTGTCTCTTATACACATCTCCGAGCCCACGAGACTA
+
BBBABFBBDBAAGFGGGGGGCBFFHHHGDGHGHHHGHHHHHGGHHHHGGGFFGHHHHHHHHFHHHHHHHGEGGEHGEEGFGFFEGHFHHHFHHHHHGHDGHHFFHH4?HHHHF?GGGGGHHEHHHBDHFGGHHHGD>CGGGHGGGGGGHB
@M02034:409:000000000-BFKT7:1:1108:11192:4848 1:N:0:30
AAAGTCGAGGTGCCTAAAGTGGCAACCCAGACTGCTTGTTTGGTTGGTGGTGTAGAGCTTCCTGTAGCCGCATGGCGTTCGTACTTAAATATGGAACTAACCATTCCAATTTTCGCTGTCCTTATACACACTCCGAGCCCGAGACCGTAC
+
AABBCFBBCCAAFGGGGGGGGGGHHHHGGHHGHHHHGHEGHHEHHGGEFGGFFFHEHHHHHFHHGDGHGGGGGGHFEEFFEEGHHHHFHHHHHFGEHHHHGHFHGHHGHHHHHGGGGGFHHHHHHHEHFBDGHHD@CCGGGGGGGGFAHE
@M02034:409:000000000-BFKT7:1:1108:13062:4855 1:N:0:30
AAAGTCGAGGTGCCTAAAGTGGCAACCCAGACTACTAA
+
AAA?3BABBDAAEGGGGGGGGGGHGFGGGDHGHHFGB5
@M02034:409:000000000-BFKT7:1:1108:18359:4855 1:N:0:30
AAAGTCGAGGTGCCTAAAGTGGCAACCCAGACTTTTT
+
AAAAADA?@1AACGGG1DGFGFFBFHFE0A0FGFF1B
@M02034:409:000000000-BFKT7:1:1108:18933:4856 1:N:0:30
AAAGTCGAGGTGCCTAAAGTGGCAACCCAGACTCCGCCTACGGTTGGTGGTGTAGAGCTTCCTGTAGCCGCATG
+
CBCCCFBBCCCCGGGGGGGGGGGHHHHGGHHGHHHGGGGGGGGHFEEBAEEAAAF5DDDABFFFB@F@@EE0EB
@M02034:409:000000000-BFKT7:1:1108:23444:4865 1:N:0:30
AAAGTCGAGGTGCCTAAAGTGGCAACCCAGACTGGGGGTGCGGTTGGTGGTGTAGAGCTTCCTGTAGCCGCATGGCGTTCGTACTTAAATATGGAACTAACCATTCCAATTTTCGCTGTCTCTTATACACATCTCCGAGCCCACGAGACT
+
CCCCBFBCBCBCGGGGGGGGGGGHHHHGGHHGHFHGEGEG1EEFGGGGGGGFGHHHHHHHHHHGGGHHHGGGGGHHGGGGGEGHHHEGHHHHHHGFGHHFHHFHHHFHHHHHHHGGGGGGHHHHGHGHFHHHHHHFGCGGGGHGGGGGGF
@M02034:409:000000000-BFKT7:1:1108:18949:4865 1:N:0:30
AAAGTCGAGGTGCCTAAAGTGGCAACCCAGACTCCGCCTACGGTTGGTGGTGTAGAGCTTCCTGTAGCCGCATGGCGTTCGTACTTAAATATGGAACTAACCATTCCAATTTTCGCTGTCTCTTATACACATCTCCGAGCCCACGAGACT
+
BBCCCFCBBBAAGGGGGGGGGGGHFHHGGHHGHHHGGGGGHGDGGGGGGGABFFHHHHHHHFGFGHHHHGGFGFHHGFGGEEGHHHGHFHHHHFHFHF?FHHHFGHHHHHHHHHGGG?GFGHHHFHGHHHEHHHHGEBG@GGGFGGGGGG
@M02034:409:000000000-BFKT7:1:1108:16053:4865 1:N:0:30
AAAGTCGAGGTGCCTAAAGTGGCAACCCAGACTGCTTGTTATGTTGGTGGTGTAGAGCTTCCTGTAGCCGCATGGCGTTCGTACTTAAATATGGAACTAACCATTCCAATTTTCGCTGTCTCTTATACACATCTCCGAGCCCACGAGACT
+
BBBBBFBBDB>AGGGGGGGGGGGHHHHGGHHGHHHHGHFDHGGGHHHEFGGFFGHHHHHHHHHFFGHHHGFGGEFFGGGGEEGHHHHGHHHHHHHGHFBGHGFHHHHHHHHHHHGGGGGHHHHHHHGHHHFHHHHHDCC@CGGFGGGGGG
@M02034:409:000000000-BFKT7:1:1108:23427:4872 1:N:0:30
AAAGTCGAGGTGCCTAAAGTGGCAACCCAGACTGGGGGTGCGGTTGGTGGTGTAGAGCTTCCTGTAGCCGCATGGCGTTCGTACTTAAATATGGAACTAACCATTCCAATTTTCGCTGTCTCTTATACACATCTCCGAGCCCACGAGACT
+
AAAAADAAD>AAFGGDFGGGGGGEFGHFGEHGHHAAEGAFCEFEFGGEFFEGHHHFHHHHHFHGGGHHHEEEEGHFEGGEGGFHHHGGFGHHGFGFFHGFGFGG3?DFGHHHHHGGGGGHHHGHHHEGFGFGHHHHGFGGGGHGGGCGGD
@M02034:409:000000000-BFKT7:1:1108:13062:4872 1:N:0:30
AAAGTCGAGGTGCCTAAAGTGGCAACCCAGACTACTAA
+
CCCCCFABBCBCGGGGGGGGGGGHHHHGGHHGHBEG55
@M02034:409:000000000-BFKT7:1:1108:8271:4873 1:N:0:30
AAAGTCGAGGTGCCTAAAGTGGCAACCCAGACTTGTAGGCAGGTTGGTGGTGTAGAGCTTCCTGTAGCCGCATGGCGTTCGTACTTAAATATGGAACTAACCATTCCAATTTTCGCTGTCTCTTATACACATCTCCGAGCCCACGAGACT
+
CBCCCFBCCCBBGGGGGGGGGGGHHHHGGHGGHHBFBADHFEGHHHGAF?EFFDHFHFHHDGFHGFGDGEGGGGF1EEEFFEGHGGHGGHHFHG33GHHHFE3GHFHDHHHHHFGGGGEHHHHHHHHGHGFHHHHHD?BDG/GFGCFDGH
@M02034:409:000000000-BFKT7:1:1108:18626:4877 1:N:0:30
AAAGTCGAGGTGCCTAAAGTGGCAACCCAGACTCGGGGTGGGGTTGGTGGTGTAGAGCTTCCTGTAGCCGCATGGCGTTCGTACTTAAATATGGAACTAACCTTCCAATTTTCGCTGTCTCTTATACACATCTCCGAGCCCACGAGACT
+
?ABBBFBBBBBBGGGGFGGGFGGHHHHGGHGGHHG?2EGC?CFGEEAFE?FFGGHFHHHHGGHHHHHFFEG/EGHFEGGGGGGHGHGFEHGHFF33BGFGF?GHFFHDGHHH3B/C?EDF>FGDG2>1F1??D1FD/<@CF.<C-@DDH
@M02034:409:000000000-BFKT7:1:1108:15563:4893 1:N:0:30
AAAGTCGAGGTGCCTAAAGTGGCAACCCAGACTAATGAGAGGGTTGGTGGTGTAGAGCTTCCTGTAGCCGCATGGCGTTCGTACTTAAATATGGAACTAACCATTCCAATTTTCGCTGTCTCTTATACACATCTCCGAGCCCACGAGACT
+
A3ABBFBBADAAFGGGGGGGF4FFGHHGGHHFHGHHHHHHHGCGGEGAFGFBFDGFHHHHHFGFGHHHHGGCGEHHGGGGGEGHHHHHHHEHHHB3GHHHHHFGHHHEHHHHHHGGGGEHBFGHEGBGFCHGHHHGCB@DGFHGGGGGGF
@M02034:409:000000000-BFKT7:1:1108:10049:4902 1:N:0:30
AAAGTCGAGGTGCCTAAAGTGGCAACCCAGACTACGAAGAAGGTTGGTGGTGTAGAGCTTCCTGTAGCCGCATGGCGTTCGTACTTAAATATGGAACTAACCATTCCAATTTTCGCTGTCTCTTATACACATCTCCGAGCCCACGAGACT
+
AAAABFAABB2AGGGGFGFDGFFFGDHGGGHGHHG?EHGGFHFGHHGEFGECGFHHHGHHHFGFFEGFGFGGGGHHGGGFFGHEFHHHFHHFGEFGHHECGF3GGFDGHHHHHDEEEFGFFGGHBGHGGFHFFGBFC@D@/?GFG@CDGH
@M02034:409:000000000-BFKT7:1:1108:20790:4903 1:N:0:30
AAAGTCGAGGTGCCTAAAGTGGCAACCCAGACTTCGCCTCCGGTTGGTGGTGTAGAGCTTCCTGTAGCCGCATGGCGTTCGTACTTAAATATGGAACTAACCATTCCAATTTTCGCTGTCTCTTATACACATCTCCGAGCCCACGAGACT
+
A1>AAFAA>>>>BFGFGGGF1BFFEFGBFGHGFGHGECEGCGCEA//AFEABAFGFBHHHHHHHHEF2FEEGGGHHEEEF>E0>FGHDGHFFFB11FB1BGHHHHHHHFHHDHHGGGGGEHHHHHH>F2FFBGFFFGCGC@FGGGGGGGF
@M02034:409:000000000-BFKT7:1:1108:9930:4906 1:N:0:30
AAAGTCGAGGTGCCTAAAGTGGCAACCCAGACTAATACGAATGTTGGTGGTGTAGAGCTTCCTGTAGCCGCATGGCGTTCGTACTTAAATATGGAACTAACCATTCCAATTTTCGCTGTCTCTTATACACATCTCCGAGCCCACGAGACT
+
AABBAFBBBBCBGGGGGGGGGGGGHHHGGHHGHHHHHHHGAGHGHHHEFGFGGHHHHHHGHHHGGGHGHGGGGGHHGGGGGGHHGHHGHHGHGHGFGHGFHHBHHFFGHHHHHFEGGGGHGHHFGHHHFHBHFHGHF@C@GGHGGGGGGF
@M02034:409:000000000-BFKT7:1:1108:17640:4925 1:N:0:30
AAAGTCGAGGTGCCTAAAGTGGCAACCCAGACTAAGAATACGGTTGGTGGTGTAGAGCTTCCTGTAGCCGCATGGTGTTC
+
BBCCAFBBCBBCGGGGGGGGGGGHHHHGGHHGHHHHGHHFBGGG2EE11AF1A3FBDD335BBFB5A53BE0EE155?>G
@M02034:409:000000000-BFKT7:1:1108:6869:4930 1:N:0:30
AAAGTCGAGGTGCCTAAAGTGGCAACCCAGACTACGAAGCATGTTGGTGGTGTAGAGCTTCCTGTAGCCGCATGGCGTTCGTACTTAAATATGGAACTAACCATTCCAATTTTCGCTGTCTCTTATACACATCTCCGAGCCCACGAGACT
+
AAAAAFAA>DAAFGGGGGGGGGDHHHFEGHHGHGHGGDFCGFGHHHFEFE1BFFEGGFHHHGHGGHFHHGGGEGHFEEEFEEGHHHHGHFGHHHFGHHHHHHHHFHHHFGHHHHGGGGEHHHGHGHHHHHFHGHHGGCGGGGHGGCCGGF
@M02034:409:000000000-BFKT7:1:1108:18570:4930 1:N:0:30
AAAGTCGAGGTGCCTAAAGTGGCAACCCAGACTAATGGTCATGTTGGTGGTGTAGAGCTTCCTGTAGC
+
@ABBBDABBDAAGGGGGGGGGGGFHHGGGHHGHB3DGGE55DFGHDEF22BFA3F5D5AB5BGAG555
@M02034:409:000000000-BFKT7:1:1108:8312:4938 1:N:0:30
AAAGTCGAGGTGCCTAAAGTGGCAACCCAGACTGTGAAGTAGGTTGGTGGTGTAGAGCTTCCTGTAGCCGCATGGCGTTCGTACTTAAATATGGAACTAACCATTCCAATTTTCGCTGTCTCTTATACACATCTCCGAGCCCACGAGACT
+
AAA1AD1ADD>AFGGGGGGGGB0BECCAFHGGEGA12BAD221DGHG/B/AFGFDDGDBGHBH1FGA21BAA/EH>>>ECF>0?>FD1GDBFGDFGHHHHBFFF1FFFHGHHHHGGGGEHFHHHFDGFHFHHHHFFB/<C@EFC<<CGGF
@M02034:409:000000000-BFKT7:1:1108:11965:4938 1:N:0:30
AAAGTCGAGGTGCCTAAAGTGGCAACCCAGACTTATAATTCTGTTGGTGGTGTAGAGCTTCCTGTAGCCGCATGGCGTTCGTACTTAAATATGGAACTAACCATTCCAATTTTCGCTGTCTCTTATACACATCTCCGAGCCCACGAGACT
+
BCCCBFCCCCCCGGGGGGGGGGGHHHHGGHHGHHHHHHGHHHHHHHHGGGFFHHHHHHHHHHHHHHHHHGGGGGHHGGGGGGEHHHHGHHHHHHFGHHHHHHGHHHHHHHHHHHGGGGGGHHHHHHHHHHGHFHGHG/CFGGHGGGGGGF
@M02034:409:000000000-BFKT7:1:1108:17195:4945 1:N:0:30
AAAGTCGAGGTGCCTAAAGTGGCAACCCAGACTAGTAGTCTGGTTGGTGGTGTAGAGCTTCCTGTAGCCGCATGGCGTTCGTACTTAAATATGGAACTAACCATTCCAATTTTCGCTGTCTCTTATACACATCTCCGAGCCCACGAGAC
+
AABBBFBBDBABGGGGGGGGGGEFHHHGGHCGHHGFHHGHHHHGHGGFGGEFFGHGHHHHHHHHHHHHHGGFGGHGFFGGFEGHHHHHHHHHGHGHGHHHHHHHHHHHHHHHHHGGGGGGHGHHFGFHGHHHHHHHGDCFGGFGGGGGG
@M02034:409:000000000-BFKT7:1:1108:10788:4948 1:N:0:30
AAAGTCGAGGTGCCTAAAGTGGCAACCCAGACTGCGAATAGTGTTGGTGGTGTAGAGCTTCCTGTAGCCGCATGGCGTTCGTACTTAAATATGGAACTAACCATTCCACTTTTCGCTGTCTCTTATACACATCTCCG
+
AAAAADAA@2AAFGFB444BFGFFHHGEGAGGHGGGG?EEFGHEGHHGFGECADGGHEGHHGGHGGFBEEG0B>FF@E?F11FCGHFBGFEGBDFFFHH3FE3B3FFH3BFFGGGEGGGFHFHG1B?G2?1B1FF1A
@M02034:409:000000000-BFKT7:1:1108:15227:4951 1:N:0:30
AAAGTCGAGGTGCCTAAAGTGGCAACCCAGACTCCTCATCCTGTTGGTGGTGTAGAGCTTCCTGTAGCCGCATGGCGTTCGTACTTAAATATGGAACTAACCATTCCAATTTTCGCTGTCTCTTATACACATCTCCGAGCCCACGAGACT
+
CCCCCFBBCCABGGGGGGGGGGGHHHHGGHHGHHHHHHHHHHHHHHHEFGGGHHHHHHHHHHHHGHHHHGGGGGHHGGGGFEGHHHHHHHHHHHGGGHGHHHGHHHHHHHHHHHGGGGGGHHHHHHGHGHFFHHHHECGCCGHGGCGGGD
@M02034:409:000000000-BFKT7:1:1108:10806:4959 1:N:0:30
AAAGTCGAGGTGCCTAAAGTGGCAACCCAGACTGCGAATAGTGTTGGTGGTGTAGAGCTTCCTGTAGCCGCATGGCGTTCGTACTTAAATATGGAACTAACCATTCCAATTTTCGCTGTCTCTTATACACATCTCCGAGCCCACGAGACT
+
ABBCAFBCCC2AGGGGGGGFGGGHHHHGGHHGHHHGGGGGHHHHHHHGGGGFHHHHHHHHHHHHGFHHHGGGGGHHGGGGEFHHHHHHHHHHHHGGHHHHHHFHHHHGHHHGHHGGGGGHHGHHHHHFHHGHHHGHDCGCGGHGCGGGGD
@M02034:409:000000000-BFKT7:1:1108:7504:4962 1:N:0:30
AAAGTCGAGGTGCCTAAAGTGGCAACCCAGACTAGTCATCATGTTGGTGGTGTAGAGCTTCCTGTAGCCGCATGGCGTTCGTACTTAAATATGGAACTAACCATTCCAATTTTCGCTGTCTCTTATACACATCTCCGAGCCCACGAGACT
+
BCCCCFCCCCABGGGGGGGGGGGHHHHGGHHGHHBGHHHHGHHHHHGEFGGGF3GEGHFFDGHGGFEDGFGAFFF1>BEFFA2GGFH@GHH4BGF3FFHHBC3FGEFBHGFFHFGGGGEGDHHGGHHHHHHGHHHDEBCCGCFFC/CDGH
@M02034:409:000000000-BFKT7:1:1108:6523:4974 1:N:0:30
AAAGTCGAGGTGCCTAAAGTGGCAACCCAGACTGCTTGTAATGTTGGTGGTGTAGAGCTTCCTGTAGCCGCATGGCGTTCGTACTTAAATATGGAACTAACCATTCCAATTTTCGCTGTCTCTTATACACATCTCCGAGCCCACGAGACT
+
BAABBFBBBBABGGG5AFGGGGGHHHHGGHHGHHHCFGHFHHHHEHGAEEEGGGHFFGHHGHGHFDGDGEGEFGH1EEGAF1EEFGGFFHFGGF33CGFGFFDGD?FDGGHHHHG?EGE3F4FG?FGDFFFF2FFDC/@CDGFCBCG?DH
@M02034:409:000000000-BFKT7:1:1108:6589:4984 1:N:0:30
AAAGTCGAGGTGCCTAAAGTGGCAACCCAGACTGATCAGAAGGTTGGTGGTGTAGAGCTTCCTGTAGCCGCATGGCGTTCGTACTTAAATATGGAACTAACCATTCCAATTTTCGCTGTCTCTTATACACATCTCCGAGCCCACGAGAC
+
AAAAAFBBBBABGGGEGFGDFFFHHHGGGHGFHC3GD5BB5BFBAGGFFEEFGFHGGGHHGGGHFFFGFFGEEGCFEEEFGEGFGHFGHHDFGF3BBGEFGHFGGFDE4BFBHEE?EFFGHFGHBGGG3G?GFFB2?<?B@FFFFCF/?
@M02034:409:000000000-BFKT7:1:1108:17763:4986 1:N:0:30
AAAGTCGAGGTGCCTAAAGTGGCAACCCAGACTAAGAATGATGTTGGTGGTGTAGAGCTTCCTGTAGCCGCATGGCGT
+
CCCCCFBCCCBBGGGGGGGFGGGHHHHGGHHDEBA33D3FAFHHHB2EE?EE13F5AABC5BFGG5D53AE0EEC10>
@M02034:409:000000000-BFKT7:1:1108:23174:4986 1:N:0:30
AAAGTCGAGGTGCCTAAAGTGGCAACCCAGACTAAGAATAATGTTGGTGGTGTAGAGCTTCCTGTAGCCGCATGGCGTTCGTACTTAAATATGGAACTAACCATTCCAATTTTCGCTGTCTCTTATACACATCTCCGAGCCCACGAGACT
+
BCCCAFBBBBCCGGGGGGGGGGGHHHHGGHHGHGCHE5FE5DFDFFHAAEEGFGHHFGHHGHHHFFFGFGGEGEGFEGGGGEGHGGHHDFHHHHFBFGFGGGBFHFFGHHHHHHFGGGGHHHHHFHGHGHFGHHHHGCGGGFHGGGGGGB
@M02034:409:000000000-BFKT7:1:1108:12851:4986 1:N:0:30
AAAGTCGAGGTGCCTAAAGTGGCAACCCAGACTGGTCCGACGGTTGGTGGTGTAGAGCTTCCTGTAGCCGCATGGCGTTCGTACTTAAATATGGAACTAACCATTCCAATTTTCGCTGTCTCTTATACACATCTCCGAGCCCACGAGACT
+
BABCAFBCCCCCGGGGGGGFGGGHHHHGGHHGHHGHHGGGEEGEEFGGEEFEAAGFFEGGBGHHHFGEDFE@EEC1>?>EF1ECFFHHEHHHFF33BCFGE03FEBFFHHHHGFDGGGGHGHHHHFHHFFFHHDFBCCDCCFGGC<@ADD
@M02034:409:000000000-BFKT7:1:1108:15147:4990 1:N:0:30
AAAGTCGAGGTGCCTAAAGTGGCAACCCAGACTAATAAGAATGTTGGTGGTGTAGAGCTTCCTGTAGCCGCATGGCGTTCGTACTTAAATATGGAACTAACCATTCCAATTTTCGCTGTCTCTTATACACATCTCCGAGCCCACGAGAC
+
BCBCCFBBCB>AFGGFGGGGGGGGGHHGGHHGGHHHHHHHHHHHHHHEGGABFGHGHHHHHGHHGHHHHGGGGEHFFFGGFEGHHGHHHHHHHHHHHGHHHHGHFHGFFGHHHHGGGGGHHHHGHHFHFHFHFHGHF?DGGGHGGGGGG
@M02034:409:000000000-BFKT7:1:1108:10885:5006 1:N:0:30
AAAGTCGAGGTGCCTAAAGTGGCAACCCAGACTAATAAGAATGTTGGTGGTGTAGAGCTTCCTGTAGCCGCATGGCGTTCGTACTTAAATATGGAACTAACCATTCCAATTTTCGCTGTCTCTTATACACATCTCCGAGCCCACGAGACT
+
CCCCCFCBCB>AGGGGGGGGGGGHHHHGGHHGHHHHHHHHHHHHHHHGGGEFGGHHHHHHHHHHGHHHHGGGGGHGFEGGFEHHHHHGHHHHHHGHHHGHGHFHHHHHHHHHHHGGGGGHHHHHHHHHGHGHHHHHGGGGGGHGGGGGGF
@M02034:409:000000000-BFKT7:1:1108:12124:5011 1:N:0:30
AAAGTCGAGGTGCCTAAAGTGGCAACCCAGACTAATAATCGTGTTGGTGGTGT
+
>A1>>DAA>?AAFGC11BAFBGFCFAGFFCHGG1AFF2DD0BBGFF/EF/B/F
@M02034:409:000000000-BFKT7:1:1108:15615:5012 1:N:0:30
AAAGTCGAGGTGCCTAAAGTGGCAACCCAGACTGATGTTCGGGTTGGTGGTGTAGAGCTTCCTGTAGCCGCATGGCGTTCGTACTTAAATATGGAACTAACCATTCCAATTTTCGCTGTCTCTTATACACATCTCCGAGCCCACGAGACT
+
ABBBADABBBAAGGGGGGGGGGGHHHHGGHHGHHHHHHHHGGGHGGGEFGEFFGHGHHHHHHHHGHHHHGGEFEFGEEFGGFHHHHHHHFGHHEGHGHHHHHDGFHHHHHHHHHGGGGGHHHHHHGGHFHHGHHHGECGGGGEFGGGGGB
@M02034:409:000000000-BFKT7:1:1108:23623:5013 1:N:0:30
AAAGTCGAGGTGCCTAAAGTGGCAACCCAGACTACGCGTGCTGTTGGTGGTGTAGAGCTTCCTGTAGCCGCATGGCGTTCGTACTTAAATATGGAACTAACCATTCCAATTTTCGCTGTCTCTTATACACATCTCCGAGCCCACGAGACT
+
AAAA>B>>>>>>AGFAA4BAB4ABFE4EGHHGHHHEEGAF2BEDBFC1AEAAAAD5FABGFAGAB5D5BBE>EBB1>EGGFE11?4B@@FE4EFD?CGFGF0EB3?FB4GHHHHGGGDEFHHFGHBFBF?<CGDF<?>/</FC/@/DAD>
@M02034:409:000000000-BFKT7:1:1108:6429:5014 1:N:0:30
AAAGTCGAGGTGCCTAAAGTGGCAACCCAGACTACGAAGAATGTTGGTGGTGTAGAGCTTCCTGTAGCCGCATGGCGTTCGTACTTAAATATGGAACTAACCATTCCAATTTTCGCTGTCTCTTATACACATCTCCGAGCCCACGAGACT
+
CCCCCFBBCCCBGGGGGGGGGGGHHHHGGHHGHFFA2FE23FHGGHF2AAEFFEGBFAFG5FFDF5DA3EE@EGC1>1>??>?1FHHF3BGGG@33BFGH303BB4F4FGGHHBCGFGFHDFFGBG??GFBGHFHBB/CCCEHE?<CDFH
@M02034:409:000000000-BFKT7:1:1108:13754:5020 1:N:0:30
AAAGTCGAGGTGCCTAAAGTGGCAACCCAGACTGGGGGGGGGGTTGGTGGTGTAGAGCTTCCTGTAGCCGCATGGCGTTCGTACTTAAATATGGAACTAACCATTCCAATTTTCGCTGTCTCTTATACACATCTCCGAGCCCACGAGAC
+
BBCCBFCCCCAAGGGGGGGGGGGHHHHGGHHGGHHHGGGGFFFFFFFFFFDAEFFEFFFFFFFFFFFFFFFFFFFFFFFFFFFFFFFFFFFFFBFFFFFFFFFFFFFFFFFFFFFFFBDEFBFFFFFBBFBF0BFBD@-@FEFFFBDFF
@M02034:409:000000000-BFKT7:1:1108:23633:5030 1:N:0:30
AAAGTCGAGGTGCCTAAAGTGGCAACCCAGACTACGCGTGCTGTTGGTGGTGTAGAGCTTCCTGTAGCCGCATGGCGTTCGTACTTAAATATGGAACTAACCATTCCAATTTTCGCTGTCTCTTATACACATCTCCGAGCCCACGAGACT
+
CCCCCFAADBAAGGGGGGGGGGGHHHHGGHHGHHGGGGEGGGHHHHGEFFBBFHHGHHHHHHHHHFHHHGGGGGHFGGGGEEGHHHHBGHFHHHFFHH3GHHFHHHHHHHHHHHGGGGGHHGHHHHGGEGHGHHHHGGGGFFHGGCGGGH
@M02034:409:000000000-BFKT7:1:1108:18495:5033 1:N:0:30
AAAGTCGAGGTGCCTAAAGTGGCAACCCAGACTAATTTGCCTGTTGGTGGTGTAGAGCTTCCTGTAGCCGCATGGCGTTCGTACTTAAATATGGAACTAACCATTCCAATTTTCGCTGTCTCTTATACACATCTCCGAGCCCACGAGACT
+
BBBBBFBBBBBBGGGGGGGGGGGHHHGGGGCFHHHG55DDDFGHHHFGGGGGHHHGHGHHHGHHHHHHFGGEGGHEEGGGGGHHHHGGHHFHHG3@FGGGGFEGHGHFFGHHHHGGGFGFHHHHGHGGFFFHHHG2F//@BFHFGCGGGB
@M02034:409:000000000-BFKT7:1:1108:9913:5036 1:N:0:30
AAAGTCGAGGTGCCTAAAGTGGCAACCCAGACTAGTCGGGCGGTTGGTGGTGTAGAGCTTCCTGTAGCCGCATGGCGTTCGTACTTAAATATGGAACTAACCATTCCAATTTTCGCTGTCTCTTATACACATCTCCGAGCCCACGAGACT
+
CCCCCFCCCCBCGGGGGGGGGGGHHHHGGHHGHHHHHGGGGGGGGGGGGGGGHHHHHHHHHHHHHHHHHGGGGGHHGGGGGEHHHHGHHHHHHHGHHHHHGHGHHHHHHHHHHHGGGGGHHHHHHHGHHHGHHHHHG@GGGGHGGFDFGF
@M02034:409:000000000-BFKT7:1:1108:9796:5038 1:N:0:30
AAAGTCGAGGTGCCTAAAGTGGCAACCCAGACTGAGAGTCGGGTTGGTGGTGTAGAGCTTCCTGTAGCCGCATGGCGTTCGTACTTAAATATGGAACTAACCATTCCAATTTTCGCTG
+
BCCCBFCCCCAAGGGGGGGGGGGHHHHGGHHGHH3FGGHGGGGHGGGGGGGGHHHHHHHHGHHHHHHHHGGGGGHHGGGGGEGHHHHFFHGHHHHHHHHHHHGHGHHHHHHHHHGGGG
@M02034:409:000000000-BFKT7:1:1108:11163:5040 1:N:0:30
AAAGTCGAGGTGCCTAAAGTGGCAACCCAGACTAAGAATCAGGTTGGTGGTGTAGAGCTTCCTGTAGCCGCATGGCGTTCGTACTTAAATATGGAACTAACCATTCCAATTTTCGCTGTCTCTTATACACATCTCCGAGCCCACGAGACT
+
CCCCCFBBBCAAGGGGGGGGGGGHHHHGGHHGHHHHHHHHHHHHHHGGGGEFGGHGHHHHHHHGHHHGHGGGGGHHGEGGFEFGHHGFHHHHHHHGGHHHHHGHGHHHHHHHHHGGGGGEBGHHHHHHHHHBGHHHGCGCCGHGGGGGGF
@M02034:409:000000000-BFKT7:1:1108:11143:5043 1:N:0:30
AAAGTCGAGGTGCCTAAAGTGGCAACCCAGACTAAGAATCAGGTTGGTGGTGTAGAGCTTCCTGTAGCCGCATGGCGTTCGTACTTAAATATGGAACTAACCATTCCAATTTTCGCTGTCTCTTATACACATCTCCGAGCCCACGAGACT
+
A?A1>BAAAA1AFGG1BFGGFGAGGHFGGHHGHHHHHHHHFFFAFFEBFEAFFFHGGDFF1GHGG2F2GGEGEFEHGGEEEFFHGGFF1F2FHHFDBBDBF01FFGB2>FDHGFEGF?EGGGFGEGEGHFBG<F>F/>/<B?C/CC/CCF
@M02034:409:000000000-BFKT7:1:1108:18694:5045 1:N:0:30
AAAGTCGAGTTGCCTAAAGTGGCAACCCATACTGTGGCGGGGGGTGT
+
AA>?AFAA11>FGGG1BAAED1AFFGCEF0FFHGH1CF0A/AEC--<
@M02034:409:000000000-BFKT7:1:1108:10879:5046 1:N:0:30
AAAGTCGAGGTGCCTAAAGTGGCAACCCAGACTGGGGCGACGGTTGGTGGTGTAGAGCTTCCTGTAGCCGCATGGCGTTCGTACTTAAATATGGAACTAACCATTCCAATTTTCGCTGTCTCTTATACACATCTCCGAGCCCACGAGACT
+
BBBBBFBBDB>AFFGF4GGGGGGGCHFEGHHGGHHHGGGGGGGGGGFGGG>BFHHGHHHHHGHHHHHHGGGEEEHHGGGAEEGHHHHFBGFFHHHFFGFCGFFFDHDGEGHHHHGGGGGEHGGHFHFHHHEH<GGHDCGCGGHEGGGGGD
@M02034:409:000000000-BFKT7:1:1108:12375:5057 1:N:0:30
AAAGTCGAGGTGCCTAAAGTGGCAACCCAGACTGTTCTTGGGGTTGGTGGTGTAGAGCTTCCTGTAGCCGCATGGCGTTCGTACTTAAATATGGAACTAACCATTCCAATTTTCGCTGTCTCTTATACACATCTCCGAGCCCACGAGAC
+
A>AA>FA>D2>AFGGGBF4FFGGHGHHGDFHGH335D5DDGGGEEEGEFGEFFAGGHHHHEHHHHFHHFGGGGGHHGGGGGGEHHHDDFHHHHHG3FGGFGHHGFFFGBFGDFGGEFGGHFGHGBGFF??2CBB3DCB<C//<FCGGGC
@M02034:409:000000000-BFKT7:1:1108:22814:5067 1:N:0:30
AAAGTCGAGGTGCCTAAAGTGGCAACCCAGACTACGCAGACTGTTGGGGGTGTAGAGC
+
ABBBBFBBBBAAGGGGGGGGGGGHHHHGGHHFHHEAA2E22BFG5FF000EA>3D555
@M02034:409:000000000-BFKT7:1:1108:8586:5073 1:N:0:30
AAAGTCGAGGTGCCTAAAGTGGCAACCCAGACTACGCCTTATGTTGGTGGTGTAGAGCTTCCTGTAGCCGCATGGCGTTCGTACTTAAATATGGAACTAACCATTCCAATTTTCGCTGTCTCTTATACACATCTCCGAGCCCACGAGACT
+
ABAABFAADBAAGGGGGGGGGFFHFHGEFDHGHHHGCEFGHHHHHHHEFEEFGF5FHFFHHFHFGFEGHFGEEEHAEEEEEEGHHHHGGFFHHDBEGHHHHGHHFHGFHHHHHHGGGGEHFHHHHFFGDGHHHFGHGFGGCGHGGGGGGB
@M02034:409:000000000-BFKT7:1:1108:8464:5074 1:N:0:30
AAAGTCGAGGTGCCTAAAGTGGCAACCCAGACTCCGTGTAATGTTGGTGGTGTAGAGCTTCCTGTAGCCGCATGGCGTTCGTACTTAAATATGGAACTAACCATTCCAATTTTCGCTGTCTCTTATACACATCTCCG
+
AA?A>@A>>AA?G1F1F1BGGF0AFCCEGHCFGBFE0BFFGFGGFGH/AEECAGGFDAGHF1GHHHH21AE?EEF0>EEE?EBGFD211@@FGFF1FC1BB>1FG2>2BFGHH2E/EEEBG2GHGGFGBCBGCF>1?
@M02034:409:000000000-BFKT7:1:1108:8481:5082 1:N:0:30
AAAGTCGAGGTGCCTAAAGTGGCAACCCAGAC
+
BBCCCFCCCCAAGGGGGGGGGGGHHHHGGH2F
@M02034:409:000000000-BFKT7:1:1108:14892:5086 1:N:0:30
AAAGTCGAGGTGCCTAAAGTGGCAACCCAGGCTCAGGCGGTTGGTGGTGTAGAGCTTCCTGTAGCCGCATGGCGTTCGTACTTAAATATGGAACTAACCATTCCAATTTTCGCTGTCTCTTATACACATCTCCGAGCCCACGAGACTAGG
+
BBABBFBCCCABGGGGGGGGGGGHHHHGGHGHHHHHHHEGAEEGGGGEFGHHFHGHHHHHHGFHFHGGGGGHHGEFGGGGHHHHHHHHHHGFHHHHHHHHHHHHGFHHHHHGGGGGHHHGHHHHFHHHHFFHGGC@<CFGGGGGGGHHHH
@M02034:409:000000000-BFKT7:1:1108:13460:5106 1:N:0:30
AAAGTCGAGGTGCCTAAAGTGGCAACCCAGACTCATAATACTGTTGGTGGTGTAGAGCTTCCTGTAGCCGCATGGCGTTCGTACTTAAATATGGAACTAACCATTCCAATTTTCGCTGTCTCTTATACACATCTCCGAGCCCACGAGACT
+
CCCCCFCCBCAAFGGGGGGGGGGHHFHGGHHGHHGHGHHHHHHHHHHDFGGGHHHHHHHHHHHHGGHGHGGGGGHGGGGGGFHHHHGEGHHHHEH3GGHFHHHHHGHHHHHHHHGG?EFFFHHGFHBFHHBFGHGEG/BCGGGGCGG/CF
@M02034:409:000000000-BFKT7:1:1108:18950:5112 1:N:0:30
AAAGTCGAGGTGCCTAAAGTGGCAACCCAGACTGCGAGGGGGGTTGGTGGTGTAGAGCTTCCTGTAGCCGCATGGCGTTCGTACTTAAATATGGAACTAACCATTCCAATTTTCGCTGTCTCTTATACACATCTCCGAGCCCACGAGACT
+
BBBBBFBBBB>AFGGFGGGGGGGHHHHEGHGGHHHGFGGGGGGGGGGFFGDFFGHGHHHHHGHHHFHGGGGGGGHHGGGGFDGHHHHHHHHHHHHGHHCGHHHHHGHGGGGGGGGGGGGGGGGGGGGFFGGGGGBFGCFAFFFFAFFFFB
@M02034:409:000000000-BFKT7:1:1108:18493:5116 1:N:0:30
AAAGTCGAGGTGCCTAAAGTGGCAACCCAGACTAGGGGGGGGGTTGGTGGTGTAGAGCTTCCTGTAGCCGCATGGCGTTCGTACTTAAATATGGAACT
+
BBABAFBBBBBBGGGGGGGGGGGHHHHEGHHGHHCFC?CE?;BFFBFFFBFFEBFBFEFFBFFFFFFEBAAADFFFBFFEDFBEFFFFBFFFFF//BF
@M02034:409:000000000-BFKT7:1:1108:22125:5123 1:N:0:30
AAAGTCGAGGTGCCTAAAGTGGCAACCCAGACTGGGTCGATTGTTGGTGGTGTAGAGCTTCCTGTAGCCGCATGGCGTTCGTACTTAAATATGGAACTAACCATTCCAATTTTCGCTGTCTCTTATACACATCTCCGAGCCCACGAGACT
+
CCCCCFCCCCABGGGGGGGGGGGHHHHGGHHGHC2FBFF22DFGGHHGGGGGHHHHHHHHHHHHHHHHHGGGGGHHGGGGGGHHHHGFGHHHHHHHHHHHHHHHHHHHHHHHHHGGGGGHHHHHHHHHGHGHHHHHGCGGGGHGGGGGGD
@M02034:409:000000000-BFKT7:1:1108:11998:5145 1:N:0:30
AAAGTCGAGGTGCCTAAAGTGGCAACCCAGACTTCGTGTGGGGTTGGTGGTGTAGAGCTTCCTGTAGCCGCATGGCGTTCGTACTTAAATATGGAACTAACCATTCCAATTTTCGCTGTCTCTTATACACATCTCCG
+
A3AA>DAAD2>>EGGG44BFFFFHFDGGGHHFHGBF2AGAEEEA0AE1AEAFAFFGFBFBB35@@DD@BEEEE11BEEEG1EHG?B4F?FGGFG333F3?B03BG?44BGHFFDE/??C1?BDG?FGG21G<<>11<
@M02034:409:000000000-BFKT7:1:1108:10486:5146 1:N:0:30
AAAGTCGAGGTGCCTAAAGTGGCAACCCAGACTGCGAATCATGTTGGTGGTGTAGAGCTTCCTGTAGCCGCATGGCGTTCGTACTTAAATATGGAACTAACCATTCCAATTTTCGCTGTCTCTTATACACATCTCCGAGCCCACGAGACT
+
BAABBFBBBDABGGGGGGGGGGGGHHHGGHHGHHHGGGGGHHHHHHHGGGEFHHHHHHHHHHHGHHHHHGCCGGHHGGGGGFHHHHHHHHGHHHFFFHHHFHFFHHGHHHHHHFGGGGGFHHHHHHGHFHEHEGF2C/B@CGGGGFGGGG
@M02034:409:000000000-BFKT7:1:1108:7864:5152 1:N:0:30
AAAGTCGAGGTGCCTAAAGTTGCAACCCAGACT
+
AAAAAF1A@DAAFGFFGGGG33FDFGH0FAEFC
@M02034:409:000000000-BFKT7:1:1108:12016:5155 1:N:0:30
AAAGTCGAGGTGCCTAAAGTGGCAACCCAGACTTCGTGTGGGGTTGGTGGTGTAGAGCTTCCTGTAGCCGCATGGCGTTCGTACTTAAATATGGAACTAACCATTCCAATTTTCGCTGTCTCTTATACACATCTCCGAGCCCACGAGACT
+
CCCCCFBCCCABGGGGGGGGGGGHHHHGGHHGHHHGHGHHGGGGFGGEFGEFGFHHHHHHHHHHHHHGHGGGGGHGGGGFFFHHHHHGFHHHHHFHGHHGHHGHHHHGHHHHHGGGGGGGHGHHHHHHHHEHGHGHGFGCGGHGGGGGGF
@M02034:409:000000000-BFKT7:1:1108:17896:5164 1:N:0:30
AAAGTCGAGGTGCCTAAAGTGGCAACCCAGACTGGGGTTGTTGTTGGTGGTGTAGAGCTTCCTGTAGCCGCATGGCGTTCGTACTTAAATATGGAACTAACCATTCCAATTTTCGCTGTCTCTTATACACATCTCCGAGCCCACGAGACT
+
AAAAAF1>ADAA1FGGGGGGBGFHGHHGGHEFHHHHCECEEG0GG0BE/EFFGFHBDDGHGCHHHHHHHGCEEGHGGGGEEEFHHHFFHH@GGF1BFG1FCE>GHHH2GGHHHHEGG?EDBGHGBGF2FGHHHFGDE/BCCECGGCGCGF
@M02034:409:000000000-BFKT7:1:1108:19050:5165 1:N:0:30
AAAGTCGAGGTGCCTAAAGTGGCAACCCAGACTGGTCTGGGGGTTGGTGGTGTAGAGCTTCCTGTAGCCGCATG
+
AAAB>DA>A2>AGGGBFGGDBFFHHHHGGGHGHH2FFDBGFGGEEEGBAEBFFHGHFGHGFGEBBFE5FEF>F?
@M02034:409:000000000-BFKT7:1:1108:23577:5167 1:N:0:30
AAAGTCGAGGTGCCTAAAGTGGCAACCCAGACTATGACTAAGGTTGGTGGTGTAGAGCTTCCTGTAGCCGCATGGCGTTCGTACTTAAATATGGAACTAACCATTCCAATTTTCGCTGTCTCTTATACACATCTCCGAGCCCACGAGACT
+
>>AAAFAADBAAFGGGGGGBFDFGFHHEFHAFHFHF5FFDGHFHHBABFEEFF3FBGDFHG3GFGFDF3E??EFHFEEEFE>?FGGHFHFBGFE3BGHGHGCEGFHHEFHFHHGCEEE?BE4F44?42GCFGHFHFB>CGG/?FG@CDDF
@M02034:409:000000000-BFKT7:1:1108:17616:5167 1:N:0:30
AAAGTCGAGGTGCCTAAAGTGGCAACCCAGACTACTAGTAGGGTTGGTGGTGTAGAGCTTCCTGTAGCCGCATGGCGTTCGTACTTAAATATGGAACTAACCATTCCAATTTTCGCTGTCTCTTATACACATCTCCGAGCCCACGAGAC
+
CCBCCFCCCCCCGGGGGGGGGGGHHHHGGHHGHH3GD5FGHHGGHFGEFGEGGHHHHHHHHHHHGGHHHGGGGGHHGGGGGEHHHHHHHHHHHHHHHHHHHHFHHHHHHHHHHHGGGGGGHHHHHHHHHHHHHHHHGFGGGGHGGGGGG
@M02034:409:000000000-BFKT7:1:1108:19062:5178 1:N:0:30
AAAGTCGAGGTGCCTAAAGTGGCAACCCAGACTGGTCTGGGGGTTGGTGGTGTAGAGCTTCCTGTAGCCGCATGGCGTTCGTACTTAAATATGGAACTAACCATTCCAATTTTCGCTGTCTCTTATACACATCTCCGAGCCCACGAGACT
+
CCCCCFCCCCCCGGGGGGGGGGGHHHHGGHHGHBG5BFEGH?EEEACGC1EFAEHB55BB5FGFF5B5@?EEFE?1>>>FE12?FGHBB?GEFB33BBGHC03BFDHBBFGHF3/?C/<FHFHHFB2FFGHBGFHFDC@DCFEF?ACD?F
@M02034:409:000000000-BFKT7:1:1108:10955:5179 1:N:0:30
AAAGTCGAGGTGCCTAAAGTGGCAACCCAGACTCCGCTTCCTGTTGGTGGTGTAGAGCTTCCTGTAGCCGCATGGCGTTCGTACTTAAATATGGAACTAACCATTCCAATTTTCGCTGTCTCTTATACACATCTCCGAGCCCACGAGACT
+
CCCCCFBBCCAAGGGGGGGGGGGGFHHGGHHGHHHGGGGGHHHHHHHFGGGFGFHHHHHHHHHFGFHHHGGGGGHGFEGGGEHHHHGFHHGHHGHHFHHHGHHHGHHFHHHHHHGGGGGGHHHHHHGHHFFHGHFFFFCCGGGGGGGGGF
@M02034:409:000000000-BFKT7:1:1108:7345:5186 1:N:0:30
AAAGTCGAGGTGCCTAAAGTGGCAACCCAGACTGGTCAGCTGGTTGGTGGTGTAGAGCTTCCTGTAGCTGCATG
+
BBCCCFBBCCCCGGGGGGGGGGGHHHGGGHHGHH2GGDG3FGGAABAA2EEFA3D5A5BA5BDA55555BF3FD
@M02034:409:000000000-BFKT7:1:1108:15200:5190 1:N:0:30
AAAGTCGAGGTGCCTAAAGTGGCAACCCAGACTGGGATGTGTGTTGGTGGTGTAGAGCTTCCTGTAGCCGCATGGCGTTCGTACTTAAATATGGAACTAACCATTCCAATTTTCGCTGTCTCTTATACACATCTCCGAGCCCACGAGAC
+
CCCCCFCCCCBCGGGGGGGGGGGHHHHGGHHGHFDHH32B55BGGHHFGGGGHHHHHHHHHHHHHHHHHGGGGGHHGGGGGEHHHHHHHHHHHGFFHHHHHHGHHHHHHHHHHHGGGGGGHGHHGHHHGHHHHHHBB?/><FECDGC/?
@M02034:409:000000000-BFKT7:1:1108:11276:5190 1:N:0:30
AAAGTCGAGGTGCCTAAAGTGGCAACCCAGACTTCGAATCATGTTGGTGGTGTAGAGCTTCCTGTAGC
+
CCCCBFBBBCAAGGGGGGGGGGGHHHHGGHGGH55FABGA5F5ADG2AA2EAA3D5AAAB5FBA5555
@M02034:409:000000000-BFKT7:1:1108:21647:5195 1:N:0:30
AAAGTCGAGGTGCCTAAAGTGGCAACCCAGACTAATACTGCGGTTGGTGGTGTAGAGCTTCCTGTAGCCGCATGGCGTTCGTACTTAAATATGGAACTAACCATTCCAATTTTCGCTGTCTCTTATACACATCTCCGAGCCCACGAGACT
+
BBBBBFABBBBBGGGGGGGGGGFHHHHGGHGGHHHHHHHHHGGGGGGFGGEFGGHHHHHHHHHHHHHHHGGEEFHGEEGFF>FHHHGGHHGGHHGGFHFGHHGHHHFHHHHHHHGGGGGFHHHHHHHHGHHHHHHGD/BCCFGGGGGGGH
@M02034:409:000000000-BFKT7:1:1108:11120:5204 1:N:0:30
AAAGTCGAGGTGCCTAAAGTGGCAACCCAGACTCAGAAGAATGTTGGTGGTGTAGAGCTTCCTGTAGCCGCATGGCGTTCGTACTTAAATATGGAACTAACCATTCCAATTTTCGCTGTCTCTTATACACATCTCCGAGCCCACGAGACT
+
BABCAFCBCCBCGGGGGGGGGGGHHHHGGHHGHHHHHHHHHHHFHHHEFGEFGGHGHHHHHHHHFGHHHEGGGGHGGGGGGGHHHHHHHHGGHHHEFHFHHHFHHGHHHHHHHHGGGGGHHHHHHHGHGHFHGHGHGCGGGGHGGGGGGG
@M02034:409:000000000-BFKT7:1:1108:7280:5211 1:N:0:30
AAAGTCGAGGTGCCTAAAGTGGCAACCCAGACTGCGTGTCGTGTTGGTGGTGTAGAGCTTCCTGTAGCCGCATGGCGTTCGTACTTAAATATGGAACTAACCATTCCAATTTTCGCTGTCTCTTATACACATCTCCGAGCCCACGAGACT
+
BBBBBFBBBBBBGGGGGGGGGGGHHHHGGGHGGCFGED2FGGGHHHGGGGGFGGGHHHHHHHHHHHHEHGGGGGHHGGGGGGHHHHHGHHGHHHGFHGHHHHGHFHGGHHHHHHGGGGGHHHHHHHHHFHDGHHHGFCGCGGHGGGGDG<
@M02034:409:000000000-BFKT7:1:1108:6787:5230 1:N:0:30
AAAGTCGAGGTGCCTAAAGTGGCAACCCAGACTCTGGAGCATGTTGGTGGTGTAGAGCTTCCTGTAGCCGCATGGCGTTCGTACTTAAATATGGAACTAACCATTCCAATTTTCGCTGTCTCTTATACACATCTCCGAGCCCACGAGACT
+
BABBAFBBBBAAFGGGGGGGGGGHFHHGGHHGHHHHHGFHHHHGHHHEFEEFGHHHFFGHHHHGF5FFFEGFGGHFGGGGGGHHHHHHGHFHHGGFFHGFHHFGHEFHHHHHHFGGGGGGHDHHGGHHFEDHHHGFC@DCGGGGGGGCEF
@M02034:409:000000000-BFKT7:1:1108:6805:5236 1:N:0:30
AAAGTCGAGGTGCCTAAAGTGGCAACCCAGACTCTGGAGCATGTTGGTGGTGTAGAGCTTCCTGTAGCCGCATGGCGTTCGTACTTAAATATGGAACTAACCATTCCAATTTTCGCTGTCTCTTATACACATCTCCGAGCCCACGAGACT
+
BBBBBFAB>D>AGGGGGGGGGGFHHHHGGHHGHH3DEA2FGHHFGH2ECFGFGGHGGHFHHGHHHHHHGGGEGGHGGEEGGGHHHHHGHHFHHGEHFFGHHHGHFFFHGHHFHHEEGA?FGHHHFHHFDGB2FGGGGBCGCGHG?CGGG?
@M02034:409:000000000-BFKT7:1:1108:13601:5239 1:N:0:30
AAAGTCGAGGTGCCTAAAGTGGCAACCCAGACTCCTACTACGGTTGGTGGTGTAGAGCTTCCTGTAGCCGCATGGCGTTCGTACTTAAATATGGAACTAACCATTCCAATTTTCGCTGTCTCTTATACACATCTCCGAGCCCACGAGA
+
AAAB>FAAD2>>AGGFGGGGGGGGHEGEGFHGHHHHCFHHFGGCCEEEFGEEBFGG55AFBEFGGFFF3EE@EEF1>EEGFAGEEGHFGHHGHGGFFGB3FG3BG4G4?FGDDE?EEF?FGHHHH2FDDGFFFHGF/</<BFFFC@CD
@M02034:409:000000000-BFKT7:1:1108:11482:5239 1:N:0:30
AAAGTCGAGGTGCCTAAAGTGGCAACCCAGACTCAGGATAGGGTTGGTGGTGTAGAGCTTCCTGTAGCCGCATGGCGTTCGTACTTAAATATGGAACTAACCATTCCAATTTTCGCTGTCTCTTATACACATCTCCGAGCCCACGAGACT
+
CCCCBFCCCDBBGGGGGGGGGGGHHHHGGHHGHHHHHHHHHHHGHGGEFGGGHHHHHHHHHHHHHFHHHGGEGGGHGGGGGGHHGHHHHGHHHHGFHHHGHHGHHFHFHHHHHHGGGGFHHHHHHHGHFGHFHHHHGGGGGGHGGGGGG?
@M02034:409:000000000-BFKT7:1:1108:21192:5240 1:N:0:30
AAAGTCGAGGTGCCTAAAGTGGCAACCCAGACTCCGCAGAATGTTGGTGGTGTAGAGCTTCCTGTAGCCGCATGGCGTTCGTACTTAAATATGGAACTAACCATTCCAATTTTCGCTGTCTCTTATACACATCTCCGAGCCCACGAGACT
+
CCCCCFCCCCAAGGGGGGGGGGGHHHHGGHHGHHGGGGGGHGHHHGHGEEEFFFGGHHHHHHHHHGHHGGGEEGFAFEEFGE2GHHGGBGHFHFBBGHHHB0FHHGHHHHHHGFGGGGGHBGHFGHBGHGHHHHGHGCGGFGAFCGGADG
@M02034:409:000000000-BFKT7:1:1108:13616:5249 1:N:0:30
AAAGTCGAGGTGCCTAAAGTGGCAACCCAGACTCCTACTACGGTTGGTGGTGTAGAGCTTCCTGTAGCCGCATGGCGTTCGTACTTAAATATGGAACTAACCATTCCAATTTTCGCTGTCTCTTATACACATCTCCGAGCCCACGAGACT
+
BBBBBFAABBAAFGGGGGGGGGGHHHHGGHHGHHHHHHGGHGGGFGGAFFEFGHHHHHHHHHHHHFHGHGGGGGGHGGGGGEGHHHHHGHHHGFHHHGHHHHHHHHHGHHHHHHGGGGEHHHHHHHGFHHFHHHGHGGFGGGHEGCGDDD
@M02034:409:000000000-BFKT7:1:1108:6847:5252 1:N:0:30
AAAGTCGAGGTGCCTAAAGTGGCAACCCAGACTGGGTGTGGTGTTGGTGGTGTAGAGCTTCCTGTAGCCGCATGGCGTTCGTACTTAAATATGGAACTAACCATTCCAATTTTCGCTGTCTCTTATACACATCTCCGAGCCCACGAGACT
+
ABCCCFBCBCCCGGGGGGGGGGGHHHGGGHHGHGHGHGGGGHGHGHHGGGEFGFHFHHHHHHHHHHHHHGGGGGHGGEFGFFHHHHHFHHHHHHHHHHHHHHGHHHHFHHHHHHGGGGGHHHHGHHHHHGFHHHHGGCGGGGHGGGGGGH
@M02034:409:000000000-BFKT7:1:1108:11482:5258 1:N:0:30
AAAGTCGAGGTGCCTAAAGTGGCAACCCAGACTCATGATAGGGTTGGTGGTGTAGAGGTTCCTGTAGCCTCATGG
+
CCCCCFABCCBCGGGFGGGGGGGHHHGGGHGCGFB5D5F5D3BFC22B21BA13F552BB3BB5A5B535A3D@B
@M02034:409:000000000-BFKT7:1:1108:6147:5259 1:N:0:30
AAAGTCGAGGTGCCTAAAGTGGCAACCCAGACTCTGGGGCCTGTTGGTGGTGTAGAGCTTCCTGTAGCCGCATGGCGTTCGTACTTAAATATGGAACTAACCATTCCAATTTTCGCTGTCTCTTATACACATCTCCGAGCCCACGAGACT
+
AA>AAF1ADDAAGFGGEGGFGGGFFHF0FHGGGFFFHHEF/FFGHHHGFGAFAGHDHHHHFGHFFEG2GEC?EFHHGEGGEGHHFHG1FHFGHHBGC1FGFFHHHFGD2BGHHHGGGGGDHHHGHHF>2BBFGFFFG<CCCFFFGCC/AF
@M02034:409:000000000-BFKT7:1:1108:6126:5263 1:N:0:30
CAAGTCGAGGTGCCTAAAGTGGCAACCCAGACTATGAAGAATGTTGGTGGTGTAGAGCTTCCTGTAGCCGCATGGCGTTCGTACTTAAATATGGAACTAACCATTCCAATTTTCGCTGTCTCTTATACACATCTCCGAGCCCACGAGACT
+
ABBBBFBBBBBBGGGFGGGGGGGGHHHGGHHGHHHHHHGGCGGHHHGFFEEFGHHFHHHHFGGHFDFD3EEEEGHFFGGGGFHGFHHGHHFHHHBBGHHGHFDHH?HHHFHHHHGGGGGGHHGHFHFGGHFHGFBFE<CBCGHGGGGGGH
@M02034:409:000000000-BFKT7:1:1108:13566:5263 1:N:0:30
AAAGTCGAGGTGCCTAAAGTGGCAACCCAGACTCCTCGTACTGTTG
+
CCCCCFBCCCBBGGGGGGGGGGGHHHHGGHHGHFBG2EG22FHHGH
@M02034:409:000000000-BFKT7:1:1108:11227:5264 1:N:0:30
AAAGTCGAGGTGCCTAAAGTGGCAACCCAGACTGGGGTGGGGGTTGGTGGTGTAGAGCTTCCTGTAGCCGCATGGCGTTCGTACTTAAATATGGAACTAACCATTCCAATTTTCGCTGTCTCTTATACACATCTCCGAGCCCACGAGACT
+
BBBABFAADB>ABGGGGGGGGFEFFHHGGHHGHHHGGGAEGGCEGGG1?EBFGFFFHGHHHGHFGHHHHGGCEEHFEEGFGEGGGHGGHHFHHFGFGHHHHFGHHHHHHHHHHHGGGGGHHHHHFHFHHHGHHHHDC<ACGGHGGGCGGD
@M02034:409:000000000-BFKT7:1:1108:17631:5266 1:N:0:30
AAAGTCGAGGTGCCTAAAGTGGCAACCCAGACTAATACGCATGTTGGTGGTGTAGAGCTTCCTGTAGCCGCATGGCGTTCGTACTTAAATATGGAACTAACCATTCCAATTTTCGCTGTCTCTTATACACATCTCCGAGCCCACGTGAC
+
AAAA3FABDD2AGBGGG4FD5FCCFHHGGGHGHHHHHGC?2E2DFGA2BE1A1AFEGBFG5BGEA5FBGG00EEGGGEEEEECGAGGGBHFHHEBF3E3BFGDBGDD?DGHHH?E??EEFH4B4?FFHBFDCGG1DC/B@/F/FG/?CF
@M02034:409:000000000-BFKT7:1:1108:16559:5279 1:N:0:30
AAAGTCGAGGTGCCTAAAGTGGCAACCCAGACTGGTCGTAGTGTTGGTGGTGTAGAGCTTCCTGTAGCCGCATGGCGTTCGTACTTAAATATGGAACTAACCATTCCAATTTTCGCTGTCTCTTATACACATCTCCGAGCCCACGAGACT
+
AAAAAFABDAAAGGGGGGGDDEFGHHGGGGHGFFEGHEFGGFHGHHHEGGEFAGFHHFFHFHHFFGFBEEF?FGFHEEEFEFFHHHHHHHGFFHDFBGHHFHGHHGGHHHGHHHGGGGEDGHHHEHGHEHHHGHHHF>DCCGHGFFGGGF
@M02034:409:000000000-BFKT7:1:1108:17536:5281 1:N:0:30
AAAGTCGAGGTGCCTAAAGTGGCAACCCAGACTCAGAGTCGTGTTGGTGGTGTAGAGCTTCCTGTAGCCGCATGGCGTTCGTACTTAAATATGGAACTAACCATTCCAATTTTCGCTGTCTCTTATACACATCTCCGAGCCCACGAGACT
+
AABBAFBBCDBCGGGGGGGGFGGHHHHGGHHGHHHHHHHHGGGHHHHAFGEGFGHHGHHHHHHHGGHGGEGEGGHHGEGGGEHHGHHHHHHHHHFBFGFFFHFHHFGHHHHHHHGGGGGHHFHHGHHHFGHHHHGHF<DGGGHGGGGGGD
@M02034:409:000000000-BFKT7:1:1108:17553:5286 1:N:0:30
AAAGTCGAGGTGCCTAAAGTGGCAACCCAGACTCAGAGTCGTGTTGGTGGTGTAGAGCTTCCTGTAGCCGCATGGCGTTCGTACTTAAATATGGAACTAACCATTCCAATTTTCGCTGTCTCTTATACACATCTCCGAGCCCACGAGACT
+
CCCCBFABCCABGGGGGGGGGGGGHHHGGHEFH3GEHCHD?FGHHHHGGGGFHHHHHHHHHHHHHHHHHGGGGGHHGGGGGFHHHHHHFHHHHHDHGHHHHHHGHHHFGGHHHHGGGGGHGFHHGHGHFFHHHHHHGGCFCGHGGGGGGF
@M02034:409:000000000-BFKT7:1:1108:18569:5294 1:N:0:30
AAAGTCGAGGTGCCTAAAGTGGCAACCCAGACTGAGAAGAATGTTGGTGGTGTAGAGCTTCCTGTAGCCGCATGGCGTTCGTACTTAAATATGGAACTAACCATTCCAATTTTCGCTGTCTCTTATACACATCTCCGAGCCCACGAGACT
+
ABBBBFBBBBBBGGGGGGGGGGGFFHHGGHGGHHHFFHHHHHHHHHHGGGFFGFHFHHHHHFHFGFHHHGGEGGHFGGGFFFFHHHHGHHGHHHDGFHGGHGGHHGHEHHHHHHGGGGGFHHHHHHHHGHGGHHGHGCFDGGHGGFGGGF
@M02034:409:000000000-BFKT7:1:1108:11729:5314 1:N:0:30
AAAGTCGAGGTGCCTAAAGTGGCAACCCAGACTTCGAGGGAGGTTGGTGGTGTAGAGCTTCCTGTAGCCGCATGGCGTTCGTACTTAAATATGGAACTAACCATTCCAATTTTCGCTGTCTCTTATACACATCTCCGAGCCCACGAGACT
+
CCDDCFBCCCBCGGGGGGGGGGGHHHHGGHHGHFHGFHGG2EFGFGGGFDGGEDG5BA3B5FFGF5@5GFGEFEC1>?>?EEFFGHHGGHGF?F3?GHHH303FG4GB4FDHFFEGGGDHFBFFGFFFHG2FGGGFD/CD/F/?@CC<DF
@M02034:409:000000000-BFKT7:1:1108:11675:5319 1:N:0:30
AAAGTCGAGGTGCCTAAAGTGGCAACCCAGACTGTTGGGGCTGTTGGGGGTGTAGAGCTTCCTGTAGCCGCATGGCGT
+
BBCCAFAABABBGGGGGGGGGGGHHHHGGH2FB3AFGHGG2EFHFHH0A0E0>FH@B5BF@FF5F4@43EE>EEA1/?
@M02034:409:000000000-BFKT7:1:1108:7396:5329 1:N:0:30
AAAGTCGAGGTGCCTAAAGTGGCAACCCAGACTAATAATCAGGTTGGTGGTGTAGATCTTCCTGTAGCCGCATGGCGTTCGTACTTAAATATGGAACTAACCATTCCAATTTTCGCTGTCTCTTATACACATCTCCGAGCCCACGAGACT
+
A3>ABFBBBBBBGGGEGFGGGGGGHHHGGHHGHGHHFHHHHHHHHHGGGGBFGGHGHHHHHHHHHFHGGGGEEGHFGGGGGGCFFHBBFFFHHF3FGG33BFGGHHGFGFHHHHGGGGGGGHHH4FB4BFDGHGEGDCGCGGHGGC/?CG
@M02034:409:000000000-BFKT7:1:1108:18678:5339 1:N:0:30
AAAGTCGAGGTGCCTAAAGTGGCAACCCAGACTCAGAATACTGTTGGTGGTGTAGAGCTTCCTGTAGCCGCATGGCGTTCGTACTTAAATATGGAACTAACCATTCCAATTTTCGCTGTCTCTTATACACATCTCCGAGCCCACGAGACT
+
CCCBCFCCCCBCGGGGGGGGGGGHHHHGGHHGHHHHHHHHHGEGHHHGGGGGHHHFHHHHGGHHHHGHFGGEEGFFEEGGFEFEHHHHGHHHHH33GFHHFCDHGFF?FGFHHDEFGGFFHHHHGGGGFGFFHGGFF/B@GCGFF?DFGG
@M02034:409:000000000-BFKT7:1:1108:18762:5350 1:N:0:30
AAAGTCGAGGTGCCTAAAGTGGCAACCCAGACT
+
CCCCCFBCCCBCGGGGGFGGGGGHHHHGGH2CG
@M02034:409:000000000-BFKT7:1:1108:8412:5353 1:N:0:30
AAAGTCGAGGTGCCTAACGTGGCAACCCAGACTCTGTAGGGTGTTGGTGGTGTAGAGCTTCCTGT
+
AAAA1DA>?DA>FGGBGAAF0FEFHFHGFFC0F1AB22D1/BB//AFAA/BAB11AFDBF1BFBB
@M02034:409:000000000-BFKT7:1:1108:17844:5353 1:N:0:30
AAAGTCGAGGTGCCTAAAGTGGCAACCCAGACTACTCAGACGGTTGGTGGTGTAGAGCTTCCTGTAGCCGCATGGCGTTCGTACTTAAATATGGAACTAACCATTCCAATTTTCGCTGTCTCTTATACACATCTCCGAGCCCACGAGACT
+
CCCCCFCCCCBCGGGGGGGGGGGGHHHGGHHGHHHHHHHHHGGGGGGGGGGFGHHHHHHHHHHHHFHHHGGGGGHHGGGGGFHHHHHHHHHHHHGGHHGHGHFHHHHHHHHHHHGGGGGGHGHHHHHHHHGHHHHHEBDDGGHGGGGGGG
@M02034:409:000000000-BFKT7:1:1108:19520:5369 1:N:0:30
AAAGTCGAGGTGCCTAAAGTGGCAACCCAGACTGTGTCTGGGGTTGGTGGTGTAGAGCTTCCTGTAGCCGCATGGCGTTCGTACTTAAATATGGAACTAACCATTCCAATTTTCGCTGTCTCTTATACACATCTCCGAGCCCACGAGACT
+
BAABBFBBBBBBGGGGGFGGGGGHHHHGCCGFGHGGFGHHHHGGGGGFEGEFHHHHHGHHHHHFGFGHHGGEEGHGFGGGGEHHHHDDHHHGHFFHFHHHHGFGHHHHHHHHHHGGGGGGHFHHGGGHHHFHHHGFA@DCGGEGGGGGDF
@M02034:409:000000000-BFKT7:1:1108:16982:5372 1:N:0:30
AAAGTCGAGGTGCCTAAAGTGGCAACCCAGACTCTGAAGAATGTTGGTGGTGTAGAGCTTCCTGTAGCCGCATGGCGTTCGTACTTAAATATGGAACTAACCATTCCAATTTTCGCTGTCTCTTATACACATCTCCGAGCCCACGAGACT
+
CCCCCFCBBBABGGGGGGGFGGGHHHHGGHHGHHHHHHHHHHHHHHHGGGFFFGHGHHHHHHHHHHHHHGGGGGHHGGGGFFHHHHHHHHHHHHGHHHHHHHHHHHHGHHHHHHGGGGGHHGHHHHHHHHGHHHHHG@GGGGHGGGGGGD
@M02034:409:000000000-BFKT7:1:1108:7190:5379 1:N:0:30
AAAGTCGAGGTGCCTAAAGTGGCAACCCAGACTAGTACGGCTGTTGGTGGTGTAGAGCTTCCTGTAGCCGCATGGCGTTCGTACTTAAATATGGAACTAACCATTCCAATTTTCGCTGTCTCTTATACACATCTCCGAGCCCACGAGACT
+
AAA>ADAADD2AGGGGGGGGGGGFFHGEGHHGHHHGHHFGEGGHHHHAFA1FGFEBGEFHGFHHHFDFGFGCEGHFEBEEFEFEFGFGHFBHHFBBGHFHHGHHBFHEHGFHHBEGGGE3GGGGBDBBGFHHHGGGA//B?CHEC/CFDH
@M02034:409:000000000-BFKT7:1:1108:23025:5385 1:N:0:30
AAAGTCGAGGTGCCTAAAGTGGCAACCCAGACTCATAATAATGTTGGTGGTGTAGAGCTTCCTGTAGCCGCATGGCGTTCGTACTTAAATATGGAACTAACCATTCCAATTTTCGCTGTCTCTTATACACATCTCCGAGCCCACGAGACT
+
>33AAFAABBBBGGGGGGGGGGGGGHHGGGHGHHHHHHHHHGFHHGHGGFEFHHHHHHHHHHHFGGHHHGGCEGHHGGGGGGHHHHHHFHFHHD3FGHFHFHHHHHHHHHHHHHGGGGGDHHHHHHGFGHHHFHHHGGGGGGCFGGG?AD
@M02034:409:000000000-BFKT7:1:1108:8581:5390 1:N:0:30
AAAGTCGAGGTGCCTAAAGTGGCAACCCAGACTTCGCCTAAGGTTGGTGGTGTAGAGCTTCCTGTAGCCGCATGGCGTTCGTACTTAAATATGGAACTAACCATTCCAATTTTCGCTGTGTCTTATACACATCTCCGAGCC
+
>3AA3BA3A>AAGGGBEBGFFGFGHHHGCGHGHHGGCFE?3BGFGAEEFEEFFGHFFGHFFGFFFAGDFFG?EG1B>EGGGEHFFDGH3B4FFFBEFCBFBA3BGFFFHGHGHBE<EFF3B3FG3B3FBF2BBB?2?/B@@
@M02034:409:000000000-BFKT7:1:1108:8608:5394 1:N:0:30
AAAGTCGAGGTGCCTAAAGTAGCAACCCAGACTTCGCCTAAGGTTGGTGGTGTAGAGCTTCCTGTAGCCGCATGGCGTTCGTACTTAAATATGGAACTAACCATTCCAATTTTCGCTGTCTCTTATACACATCTCCGAGCCCACGAGACT
+
BBBBBFBBBBBBGGGGGGGG5EHHHHHGGHHGHHHGGEGGHGGHHHGEFG?FGHHGHHHHHHHHHGGHHGGGGGHHGGGGGGHHHHFHDGHHHHHGHHHHFHHHHHGHHHHHHHGGGGGHHHHHHHHHGHGHGHHGF//<DEHGGGCGGH
@M02034:409:000000000-BFKT7:1:1108:16874:5394 1:N:0:30
AAAGTCGAGGTGCCTAAAGTGGCAACCCAGACTAGTAAGAATGTTGGTGGTGTAGAGCTTCCTGTAGCCGCATGGCGTTCGTACTTAAATATGGAACTAACCATTCCAATTTTCGCTGTCTCTTATACACATCTCCGAGCCCACGAGAC
+
A?>1AF1ADDAAFGGGGGGGFD0ECHHCGCCGFFGFFGFF1BF1DBEFGFEFGGHGHHFHFHHFFFFFFAEGGFFGGEEGAEFHEHHHGHDGFFFFFHHFHHGHHGGHGHHHHHGGGGFFHHHGFHHHHHGH1BFGC/BBCGHECCGGG
@M02034:409:000000000-BFKT7:1:1108:23779:5398 1:N:0:30
AAAGTCGAGGTGCCTAAAGTGGCAACCCAGACTAGTCGTCATGTTGGTGGTGTAGAGC
+
CCCCCFBCCCCCGGGGGGGGGGGHHHHGGHHGHHAGDEGCHHHHBG2B2AE113D555
@M02034:409:000000000-BFKT7:1:1108:20816:5400 1:N:0:30
AAAGTCGAGGTGCCTAAAGTGGCAACCCAGACTAATCATTGTGTTGGTGTTGTAGAGCTTCCTGTAGCCGCATGGCGTTCGTACTTAAATATGGAACTAACCATTCCAATTTTCGCTGTCTCTTATACACATCTCCGAGCCCACG
+
CCCCBFCCCCBCGGGGGGGGGGGHHHHGGGHGH3GHD5GBGHBGFGEEA2BAB5AGGHHFHHHHH5GF3AAAEEH1>>>?EFFEFF43B@4BG33BF3G331@B?F44B?GBH?//?EEGFGHHEH?FFEBGBF3FE?B/F/GFC
@M02034:409:000000000-BFKT7:1:1108:19722:5402 1:N:0:30
AAAGTCGAGGTGCCTAAAGTGGCAACCCAGACT
+
BBCCCFBCCCACGGGGGGGGGGGHHHHGGHHGH
@M02034:409:000000000-BFKT7:1:1108:8593:5404 1:N:0:30
AAAGTCGAGGTGCCTAAAGTGGCAACCCAGACTTCGCCTAAGGTTGGTGGTGTAGAGCTTCCTGTAGCCGCATGGCGTTCGTACTTAAATATGGAACTAACCATTCCAATTTTCGCTGTCTCTTATACACATCTCCGAGCCCACGAGACT
+
BCABBFCCCCCCGGGGGGGGGGGHHHHGGHHGHHHGGGGGGHHHHHGGGGEFGGHHHHHHHHHHHGHHHGGGGGHFEFGGFFHHHHHHFHHHHHBGHHHHHHGHHHHHHHHHHHGGGGGGHHHHHHGHHHHHHHHFDC/BDGHGGFGGGF
@M02034:409:000000000-BFKT7:1:1108:12099:5404 1:N:0:30
AAAGTCGAGGTGCCTAAAGTGGCAACCCAGACTGATTCGCGGGTTGGTGGTGTAGAGCTTCCTGTAGCCGCATGGCGTTCGTACTTAAATATGGAACTAACCATTCCAATTTTCGCTGTCTCTTATACACATCTCCGAGCCCACGAGACT
+
CCCCCFCCCCABGGGGGGGGGGGHHHHGGHHGHHGHHHGGGGGEGGGGGGEFHHHHHHHHHHHHHGHHHGGGGGHHGGGGGFHHHHHGHHHHHHGFHHGGHHGHHHHHHHHHHHGGGGGFHHHHHHGFDGFFFHGHGCGGGGHGFCGGGF
@M02034:409:000000000-BFKT7:1:1108:19043:5405 1:N:0:30
AAAGTCGAGGTGCCTAAAGTGGCAACCCAGACTTCTAATCATGTTGGTGGTGTAGAGCTTCCTGTAGCCGCATGGCGTTCGTACTTAAATATGGAACTAACCATTCCAATTTTCGCTGTCTCTTATACACATCTCCGAGCCCACGAGACT
+
ABBBBFBBBBABGGGFGGGGGCFFHHHGGHHGHHHHHHHHHHHGHGHGGGEFGHHHHHHHHGGGGHHHHGGGGGHHGGGEEEHHHH4FGHHHHHHHHEDGGHGHHHHHHHHHHHGGGGGGHFHHHHDEFGEHGHHHG/DCCEHGGGGGGB
@M02034:409:000000000-BFKT7:1:1108:17495:5406 1:N:0:30
AAAGTCGAGGTGCCTAAAGTGGCAACCCAGACTAATTATCCGGTTGGTGGTGTAGAGCTTCCTGTAGCCGCATGGCGTTCGTACTTAAATATGGAACTAACCATTCCAATTTTCGCTGTCTCTTATACACATCTCCGAGCCCACGAGACT
+
BBBBBFBBBBABGGGGGGGBFGGHHGHGGHHGHHGHHHHGHGGGGGGFFGEFGHHGHHHHHGHHHHHHGGGGGGHHGGGGGGHHHHHHHHHGHHGGGHHHHHBHHHFFHHHHHHGCGGGGHGHHGFFHHHHGGGGGEF@DGGHGGGGFGG
@M02034:409:000000000-BFKT7:1:1108:9001:5408 1:N:0:30
AAAGTCGAGGTGCCTAAAGTGGCAACCCAGACTACTAAGTCTGTTGGTGGTGTAGAGCTTCCTGTAGCCGCATGGCGTTCGTACTTAAATATGGAACTAACCATTCCAATTTTCGCTGTTCTTATACACATCTCCGAGCCCACGAGACTA
+
CCCCCFCCCCABGGGGGGGGGGGGHHHGGHHGHHHHHHHHFFGGHHHGGGGGGHHFHHHHFHHHGFGFHGGEGGHHEEEGFEFGFHHHHHHHGGDBGHHHHGFHHHGGHHHHHHGGGGGHHHHHH4FHHEFGHHHGGG@DAGGGG?FDGB
@M02034:409:000000000-BFKT7:1:1108:18911:5418 1:N:0:30
AAAGTCGAGGTGCCTAAAGTGGCAACCCAGACTCATAATAATGTTGGTGGTGTAGAGCTTCCTGTAGCCGCATGGCGTTCGTACTTAAATATGGAACTAACCATTCCAATTTTCGCTGTCTCTTATACACATCTCCGAGC
+
ABABBFBBDDABGGGGGGGGGGGHHHHGGHHGGFHFHCHH5DAFD52EEGGGA3F55E3B5BFG5ADA31E0EEEFEF@FFACA1FH@@FHBFF33BFGCGH3BFBHBDGDHF4/?E/?BFHGFB44FBEG2FFHBD//>
@M02034:409:000000000-BFKT7:1:1108:22803:5428 1:N:0:30
AAAGTCGAGGTGCCTAAAGTGGCAACCCAGACTAATCATACGGTTGGTGGTGTAGAGCTTCCTGTAGCCGCATGGCGTTCGTACTTAAATATGGAACTAAC
+
A1AA>BA>A>A>FGG11B1B1FFHFGFEGCHFHHGHGFGD1FEBCAE/AFEBBBF21DB1BBBBF2DDBB>>E/0B>E>FA?GEFDGFEGHFFE111F11>
@M02034:409:000000000-BFKT7:1:1108:6313:5445 1:N:0:30
AAAGTCGAGGTGCCTAAAGTGGCAACCCAGACTACGTTGATTGTTGGTGGTGTAGAGCTTCCTGTAGCCGCATGGCGTTCGTACTTAAATCTGGAACTAACCATTCCTATTTTCGCTGTCTCTTATACACATCTCCGAGCCCACGAGACT
+
A3>AAFABBBAACGFA4GGGGGGFGEHFF2A2AFBEFFFFGGB3FFEAFE1BGH5FGBGHFFGHAA55EEE??EA1>FGAEEBG?GE33BBFGFD3EF@GG03FDGH4FFEFF4E<EE?3?FGHBF2?DB1BBFD1?/>B/FG/A@?D/?
@M02034:409:000000000-BFKT7:1:1108:22809:5446 1:N:0:30
AAAGTCGAGGTGCCTAAAGTGGCAACCCAGACTAATCATACGGTTGGTGGTGTAGAGCTTCCTGTAGCCGCATGGCGTTCGTACTTAAATATGGAACTAACCATTCCAATTTTCGCTGTCTCTTATACACATCTCCGAGCCCACGAGACT
+
>A1>AFAA>A>ABGGGGGGE1FF01FFEGHGFHHHHGHHHGFEHF/EEEFGFGFGDFHFHH1GFHHHHHCEEEEHFGEEFFEFGFH2BFGBGHFBFFE1FGFEFGHHFGFGHHF<EGEEHFFGHFFFFGEHEGHHEC<BCGFCFCGGGFG
@M02034:409:000000000-BFKT7:1:1108:14000:5453 1:N:0:30
AAAGTCGAGGTGCCTAAAGTGGCAACCCAGACTGGGTCGTTTGTTGGTGGTGTAGAGCTTCCTGTAGCCGCATGGCGTTCGTACTTAAATATGGAACTAACCATTCCAATTTTCGCTGTCTCTTATACACATCTCCGAGCCCACGAGACT
+
CCCBCFBCCCBCGGGGGGGGGGGHHHHGGHHGHGHHGHFAEFGHHHHEFGGGHHHGHHHHHHHHHHHHHGGGGGHFGGGGGFHHHHHHGHHHHHGGGHHHFHFHHHHHHHHHHGGGGGGHHHHHGHHFHFFHHHHGGGGGGFHGGGGGGD
@M02034:409:000000000-BFKT7:1:1108:10770:5454 1:N:0:30
AAAGTCGAGGTGCCTAAAGTGGCAACCCAGACTTCTCAGCCTGTTGGTGGTGTAGAGCTTCCTGTAGCCGCATGGCGTTCGTACTTAAATATGGAACTAACCATTCCAATTTTCGCTGTCTCTTATACACATCTCCGAGCCCACGAGACT
+
CCCCCFBBBCAAGGGGGGGGGGGHHHHGGHHEHFHHHHHFHHHHHHGECEEEBEGEFFGGHHFG5FGFGGGGGGHFEEECEEGHHHHHHHHFEGGFHHHHHFFHHFHGGHEHHGEFGGEFHHGFGHHHGFHHHGHHB<@DG?GFD?C/DF
@M02034:409:000000000-BFKT7:1:1108:23976:5472 1:N:0:30
AAAGTCGAGGTGCCTAAAGTGGCAACCCAGACTTGTAATCGTGTTGGTGGTGTAGAGCTTCCTGTAGCCGCATGGCGTTCGTACTTAAATATGGAACTAACCATTCCAATTTTCGCTGTCTCTTATACACATCTCCGAGCCCACGAGACT
+
ABBBCFCCCCBCGGGGGGGGGGGHHHHGGHHGHGHHHHHHGHHHHHHGGGGFGHHGHHHHHHHHGGHHGGGGGGHHGGGGGGHHHHGHHHHHHHHGGHGHHHBGHHHHHHHHGHGGGGGHHHHHHHHHGHHHHHFHGCGGGGHGGGGGGF
@M02034:409:000000000-BFKT7:1:1108:9494:5474 1:N:0:30
AAAGTCGAGGTGCCTAAAGTGGCAACCCAGACTTCTAAGACTGTTGGTGGTGTAGAGCTTCCTGTAGCCGCATGGCGTTCGTACTTAAATATGGAACTAACCATTCCAATTTTCGCTGTCTCTTATCACATCTCCGAGCCCACGAGACTA
+
BBBBBFBBBBBBGGGGGGGGGGGHHHHGGHHGHHHHHHHHHHHHHHHGGGGGHHHHHHHHHHHHHHHHHGGGGGHGGGGGGEGHHHHHHHHHHHHHGFFHHHGHHHHGHHHHHHGGGGGGHHHHHHG?H3FGHGFG?DCGGGGGGGGGHF
@M02034:409:000000000-BFKT7:1:1108:6248:5490 1:N:0:30
AAAGTCGAGGTGCCTAAAGTGGCAACCCAGACTAGTGTGGCTGTTGGTGGTGTAGAGC
+
BCCCCFBBBBAAGGGGGGGGGGGHHHHGGHHAGFFHHFGGBFFHEA2B21EA13F5E5
@M02034:409:000000000-BFKT7:1:1108:23841:5494 1:N:0:30
AAAGTCGAGGTGCCTAAAGTGGCAACCCAGACTAATAAGATGGTTGG
+
AA?AAD1ADDAAGGGGGGGGGFGBFGHGGHFEGGHGDE1GHFFGHGG
@M02034:409:000000000-BFKT7:1:1108:13601:5495 1:N:0:30
AAAGTCGAGGTGCCTAAAGTGGCAACCCAGACTGAGAATCGTGTTGGTGGTGTAGAGCTTCCTGTAGCCGCATGGCGTTCGTACTTAAATATGGAACTAACCATTCCAATTTTCGCTGTCTCTTATACACATCTCCGAGCCCACGAGACT
+
BBBBBFBBBBAAGGGGGGGGGFGHHHHGGHHGHHHHGHHHHHHHHHHAFGGFGHHHHFHHHHHHHGHHHGGGGGHHGGGGGGHHHHHHHHHHHHHHGHHHHHFHHHHFHHHHHHGGGGGHHGHHHHGFGHFHHHGFFGGGGGGAGCCGGF
@M02034:409:000000000-BFKT7:1:1108:19850:5497 1:N:0:30
AAAGTCGAGGTGCCTAAAGTGGCAACCCAGACTGCGCGTCATGTTGGTGGTGGAGAGCTTCCTGTAGCCGCATGGCGTTCGTACTTAAATATGGAACTAACCATTCCAATTTTCGCTGTCTCTTATACACATCTCTGAGCCC
+
BABBBFBBBDABGGGGGGGGGGFHHHFGGHHGHA322E221BBFDF1EEEEF1AF3EEFHD@FGB@553E?/EEAA?>>FEEBGGGFB?GHFH333F3?CF03BDFGDGFHH44><FFAGHHGH3BD2FF2CGFH2F22@@F
@M02034:409:000000000-BFKT7:1:1108:18343:5499 1:N:0:30
AAAGTCGAGGTGCCTAAAGTGGCAACCCAGACTAGGTCTCCTGTTGGTGGTGTAGAGCTTCCTGTAGCCGCATGGCGTTCGTACTTAAATATGGAACTAACCATTCCAATTTTCGCTGTCTCTTATACACATCTCCGAGCCCACGAGACT
+
CCCCCFCCCCBCGGGGGGGGGGGHGHHGGHHGHHHHHHHHHHHHHHHGGGGGHHHHHHHHHHHHGHHHHGGGGGHHGGGGGFHHHHHGHHHHHHHHHHGHHHGHHHHHHHHHHHGGGGGHHHHHHHGHGHFHHHGHD/CDGGHGGGGGGF
@M02034:409:000000000-BFKT7:1:1108:7882:5501 1:N:0:30
AAAGTCGAGGTGCCTAAAGTGGCAACCCAGACTAAGAATAATGTTGGTGGTGTAGAGCTTCCTGTAGCCGCATGGCGTTCGTACTTAAATATGGAACTAACCATTCCAATTTTCGCTGTCTCTTATACACATCTCCGAGCCCACGAGACT
+
CBCCCFBCCCCCGGGGGGGGGGGHHHHGGHHGHHHHHHHHHHHHHHHGFGFFHHHHHHHHHHHHHHHHHGGEEFHHGGEGGEFHHHHGFHHHHHHFFHHHHHHHHHGHHGHHHHGGGGGHHHHHGHHGHHHHFGGGFBDCGGHGGFGGGG
@M02034:409:000000000-BFKT7:1:1108:22694:5502 1:N:0:30
AAAGTCGAGGTGCCTAAAGTGGCAACCCAGACTGGGGGTGCGGTTGGTGGTGTAGAGCTTCCTGTAGCCGCATGGCGTTCGTACTTAAATATGGAACTAACCATTCCAATTTTCGCTGTCTCTTATACACATCTCCGAGCCCACGAGACT
+
ABBBAD>ADBAAGGGGGGGGFFFHFHFEGHHGHHGHGGEEGGGGFCG1FFEFFGHHHHHHHHHHHFHHHGGFGGGHGGGGGE2GHHHFHH4FGFEDFHFCGHHHFGFBHHHHHGGCEGGHHHHHFHGHFFHHFHDDDG?CGFHGFGC.CD
@M02034:409:000000000-BFKT7:1:1108:13224:5511 1:N:0:30
AAAGTCGAGGTGCCTAAAGTGGCAACCCAGACTCATCAGAATGTTGGTGGTGTAGAGCTTCCTGTAGCCGCATGGCGTTCGTACTTAAATATGGAACTAACCATTCCAATTTTCGCTGTCTCTTATACACATCTCCGAGCCCACGAGACT
+
BBCCCFBCBBAAGGGGGGGGGGGHHHHGGHHGHHHHHHHCHHHHHHHGGGFFGHHHHHHHGGHHHFHHHGGGGGHGGGGGGEHHHHGGHHHHHH3FGHGHHHHHHHHGFHHHHHGGGCGFHHHHHHFHGHHHGHFGGCFGGGGGGGGGGH
@M02034:409:000000000-BFKT7:1:1108:13661:5519 1:N:0:30
AAAGTCGAGGTGCCTAAAGTGGCAACCCAGACTAATGTTCCTGTTGGTGGTGTAGAGCTTCCTGTAGCCGCATGGCGTTCGTACTTAAATATGGAACTAACCATTCCAATTTTCGCTGTCTCTTATACACATCTCCGAGCCCACGAGACT
+
AAAAABAA@AABGGGGGGGGGFEGGHHGGGGGHHHH5555DBFBDGHGGGEGHHHFHGHHHHHGGHHDFEECGGHGGGGGGGFGGHHHEHFGHHGFGGFGFHGHFFHHEGHHHHGGGGEDFHGHHHHFBG?GGGGHGGGFGEEGGGG?/<
@M02034:409:000000000-BFKT7:1:1108:13643:5528 1:N:0:30
AAAGTCGAGGTGCCTAAAGTGGCAACCCAGACTAATGTTCCTGTTGGTGGTGTAGAGCTTCCTGTAGCCGCATGGCGTTCGTACTTAAATATGGAACTAACCATTCCAATTTTCGCTGTCTCTTATACACATCTCCGAGCCCACGAGACT
+
AABCADBBCBBBGGGGAGGGGGGHHHHGGHHGHHHHHFGHHHHGHHF2AEEGHHHHHGHGFHHGGFGHHGGAEGHHGGGGGFHHGHFFHHHHHHGHGHHHFGHFGHFGHHHHHHGGGGEHHFHHFFHHGB2GHHGHGG/BCFHFGGCGDG
@M02034:409:000000000-BFKT7:1:1108:17541:5530 1:N:0:30
AAAGTCGAGGTGCCTAAAGTGGCAACCCAGACTCGGCCGAGTGTTGGTGGTGTAGAGCTTCCTGTAGCCGCATGGCGTTCGTACTTAAATATGGAACTAACCATTCCAATTTTCGCTGTCTCTTATACACATCTCCGAGCCCACGAGACT
+
BBBBBFABDBAAGGGGGGGGGGGHHHHGGHHGHGGGGGGGGFHHHHHEGGGFGHHHHHHHHHHHFFHHHGGGGGHHGFGGGEHHHHFHHHHHHHGHHGHHHHHHHGHHHHHHHHGGGGGGHHHHHHHHFHHHHHHHEBFGGGHGG@DFGF
@M02034:409:000000000-BFKT7:1:1108:18865:5535 1:N:0:30
TATAAGAGACAGAAAGTCGAGGTGCCTAAAGTGGCAACCCAGACTTCGTGTCCGGTTGGTGGTGTAGAGCTTCCTGTAGCCGCATGGCGTTCGTACTTAAATATGGAACTAACCATTCCAATTTTCGCTGTCTCTTATACACATCTCCG
+
AABBBF5DBFFFFGFGGGEGGG2GGHGGHHCGHGGGGHBEGGGGFHHGFFGHHEEEEE0EFEEABBFDFD3FHHHHHHHGGGFFFFHGGGCGGGHGHHFFHHHGHHFGHHGGFHFGGHHFHHHHHFFD?FEFHGHHFHHDGHHFFHFHF
@M02034:409:000000000-BFKT7:1:1108:20471:5542 1:N:0:30
AAAGTCGAGGTGCCTAAAGTGGCAACCCAGACTAGTTCGAAGGTTGGTGGTGTAGAGCTTCCTGTAGCCGCATGGCGTTCGTACTTAAATATGGAACTAACCATTCCAATTTTCGCTGTCTCTTATACACATCTCCGAGCCCACGAGACT
+
BBBBBFBBBBAAFGGGGGGGGGGHHHHFGHHGHHHHHHGHHGEHGEGFGGEFGHHGHHHHHHHFGHHHHGGGGGHHGEGFEFGHHHGGHHGHHHHBGHFHFHGGHHHFFHHHHHGGGGGGHHHHGHGHHHFHFHDHGGGGGGHGGGGGG?
@M02034:409:000000000-BFKT7:1:1108:11064:5544 1:N:0:30
AAAGTCGAGGTGCCTAAAGTGGCAACCCAGACTATGAATAAGGTTGGTGGTGTAGAGCTTCCTGTAGCCGCATGGCGTTCGTACTTAAATATGGAACTAACCATTCCAATTTTCGCTGTCTCTTATACACATCTCCGAGCCCACGAGACT
+
BCCCCFBBCCABGGGGGGGGGGGHHHHGGHHGH3FGH5FF5DGHGHGGGGGFHHHHHHHHHHHHHFHHHGGFGGHHGGGGGGHHHHHHHHHHHGGHHHHHHHHHHHGFHHHHHHGGGGGHHHHHHHGHHHGHHGHHGGBCGFHGGGGGGE
@M02034:409:000000000-BFKT7:1:1108:7943:5550 1:N:0:30
AAAGTCGAGGTGCCTAAAGTGGCAACCCAGACTGTTCCGTCGGTTGGTGGTGTAGAGCTTCCTGTAGCCGCATGGCGTTCGTACTTAAATATGGAACTAACCATTCCCAATTTTCGCTGTCTCTTATACACATCTCCGAGCCCACGAGAC
+
BBBBBFABBDBBGGGGEGGGGGGHHHGGGGHGHHHHHGEBFFGGGGGGFGEFHHHEHHHHHGHHHGHHHGGGGGHHGGGGFEGHGHHFGHHHHHFFHHHFHHGFG4DEFBFGHHFFEGFGFGEGHGHHHFBDGHHHGGGGCCFHGGGGGD
@M02034:409:000000000-BFKT7:1:1108:21314:5551 1:N:0:30
AAAGTCGAGGTGCCTAAAGTGGCAACCCAGACTGTGTCTTCGGTTGGTGGTGTAGAGCTTCCTGTAGCCGCATGGCGTTCGTACTTAAATATGGAACTAACCATTCCAATTTTCGCTGTCTCTTATACACATCTCCGAGCCCACGAGACT
+
A@BC>BA>D>AAGGGEBGBBAGFHHHHGGHHGHHHHDDGBDFEBAAAA1EFCBFGDD5GH5FFFFDFFEEEEEBFAEEGGGFHHFFFFFGHFFHFBGHEBFGBFHB?FFGHHHHFEFGGGHFHHFHFHBCGHBFB2C</BCCFE?C/EDB
@M02034:409:000000000-BFKT7:1:1108:16600:5569 1:N:0:30
AAAGTCGAGGTGCCTAAAGTGGCAACCCAGACTGGGGCGGGGGTTGGTGGTGTAGAGCTTCCTGTAGCCGCATGGCGTTCGTACTTAAATATGGAACTAACCATTCCAATTTTCGCTGTCTCTTATACACATCTCCGAGCCCACGAGAC
+
BBBBAFCCCCCCGGGG4FGFGGGHHHHGGHHGHHFGGGGGGGG>EEG?CEEFFGHGF2FGDGFHF2FBGGG/C/C0ADGGF.>GGGHHH1FGGHFFGHFFCG0CGDGDFGHGHDCEGDGFHFHHFHHFHFHHGGFFA@?@BEEGF?@EG
@M02034:409:000000000-BFKT7:1:1108:19132:5571 1:N:0:30
AAAGTCGAGGTGCCTAAAGTGGCAACCCAGACTATGAAGAATGTTGGTGGTGTAGAGCTTCCTGTAGCCGCATGGCGTTCGTACTTAAATATGGAACTAACCATTCCAATTTTCGCTGTCTCTTATACACATCTCCGAGCCCACGAGACT
+
BBCCBFCCCCCCGGGGGGGGGGGHHHHGGGHGHHHHHHHHHHHHHHHGGGEFHFHHGHHHHGHHHHHFHGGEEGHHGGGGGGHHHHHHHHHHHHFHHHHHHHGHHHHHHHHHHHGGGGGHHHHHGHFGGHEFHH?GGCCGGGHGGGFGGF
@M02034:409:000000000-BFKT7:1:1108:12062:5578 1:N:0:30
AAAGTCGAGGTGCCTAAAGTGGCAACCCAGACTCTTCCTCCTGTTGGTGGTGTAGAGCTTCCTGTAGCCGCATGGCGTTCGTACTTAAATATGGAACTAACCATTCCAATTTTCGCTGTCTCTTATACACATCTCCGAGCCCACGAGACT
+
CCCCCFCBBCBCGGGGGGGGGGGHGHHGGHHGHHHHHHHHHHHHHHHFGGGFHFHHHHHHFHFHHHHHHGGGGGHFGEGGGECHHHGGHHHHGHFGHHHHGGGHHFGHHHHHHHGGGGGGHHHHHHHHHHHCFHFGG?GGGGHGGGGGGF
@M02034:409:000000000-BFKT7:1:1108:16586:5581 1:N:0:30
AAAGTCGAGGTGCCTAAAGTGGCAACCCAGACTGGGGCGGGGGTTGGTGGTGTAGAGCTTCCTGTAGCCGCATGGCGTTCGTACTTAACTATGGAACTAACCATTCCAATTTTCGCTGTCTCTTATACACATCTCCGAGCCCACGA
+
A?ABADAA3>AAGGGDG4DFBGFGGGHGGHHGH3BFCGG?CGF>/></?EEFFFGFFHH2DB?FF>GFFDFC?DFFDDGGGACEGHFH11>FFGFB/GFC<CFHH0D0DDDGFGCAAD?0C:;BCGG00CGF;;BCDBABFGG.-;
@M02034:409:000000000-BFKT7:1:1108:19764:5589 1:N:0:30
AAAGTCGAGGTGCCTAAAGTGGCAACCCAGACTAGTAGGGGTGTTGGTGGTGTAGAGCTTCCTGTAGCCGCATGGCGTTCGTACTTAAATATGGAACTAACCATTCCAATTTTCGCTGTCTCTTATACACATCTCCGAGCCCACGAGACT
+
BABABFBBBBABGGGGGGGGGGGHFHHFGHGGHHHHHHGGGEEGGHHGGGGGHHHHHFHHHFHFHGHHHGGGGGHHGGGGFEGHHHGHHHGHHHGHGHHHHGGHHHHHHHHHHHGGGGGFHGHHHHHHHHEHHHGGGCGGGGHGGGGGGD
@M02034:409:000000000-BFKT7:1:1108:12548:5589 1:N:0:30
AAAGTCGAGGTGCCTAAAGTGGCAACCCAGACTAATAATCTTGTTGGTGGTGTAGAGCTTCCTGTAGCCGCATGGCGTTCGTACTTAAATATGGAACTAACCATTTCAATTTTCGCT
+
AABBAFBBBDBBGGGFGGGGGGGHHEGFDHDGBD3FGFHHHHFFGHHGEGGE1AGH55FF5FEGGDG5EFGEGE1GEFFGGGGCGHH3DFGFG3EDCGB3@F3FH4BBGHHFGE//?
@M02034:409:000000000-BFKT7:1:1108:16109:5606 1:N:0:30
AAAGTCGAGGTGCCTAAAGTGGCAACCCAGACTAATAATTCGGTTGGTGGTGTAGAGCTTCCTGTAGCCGTATGGCGTTCGTACTTAAATATGGAACTAACCATTCCAATTTTCGCTGTCTCTTATACACATCTCCGAGCCCACGAGACT
+
CBCCBFCCCCCCGGGGFGGGGGGHHHHGGHHEHGHGHHHGHGHFEGGECGEFFFGHHHHHHHHHFFHFHGEEGHGGFGCGGFHHHHHHHHHHFGBDFHFFGHFHHFHHFFHHHHGGGGGFFHHHHHHBFFHHFHGGC@DGCEGGCGGGG?
@M02034:409:000000000-BFKT7:1:1108:6318:5608 1:N:0:30
AAAGTCGAGGTGCCTAAAGTGGCAACTCAGCATCCTGTTGGTGGTGTAGAGCTTCCTGTAGCCGCATGGCGTTCGTACTTAAATATGGAACTAACCATTCCAATTTTCGCTGTCTCTTATACACATCTCCGAGCCCACGAGACTAGGCAT
+
AAAABF@BBBBBGGGGGGGGCGFFGG4BFG45BFHHHHHHCEGFEFAFFF5FDH5EEGA5DE3E0A1BA1E1E1?ECG?F4B3F4B@D3EBFGHB133BBB44BF4F4E/?EEGDBGDEGFF4B3?F?EDECCCFAAC@/B/<<BBF0?F
@M02034:409:000000000-BFKT7:1:1108:12155:5608 1:N:0:30
AAAGTCGAGGTGCCTAAAGTGGCAACCCAGACTCATAATAATGTTGGTGGTGTAGAGCTTCCTGTAGCCGCATGGCGTTCGTACTTAAATATGGAACTAACCATTCCAATTTTCGCTGTCTCTTATACACATCTCCGAGCCCACGAGACT
+
CCCCCFCCCCCCGGGGGGGGGGGHHHHGGHGGHHHHHHHHHHHGHHHGGGFFFGHHHHHHHHHHGGHHHGGEFGHEEGGGGGHHHHHGHHHHHHFFHHHGFHFHHHHHHHHHHHGGGGGHHHHHHHHHHHGHHHHHG?FGGGHGGGGGGF
@M02034:409:000000000-BFKT7:1:1108:22216:5611 1:N:0:30
AAAGTCGAGGTGCCTAAAGTGGCAACCCAGACTGGGTATTCGGTTGGTGGTGTAGAGCTTCCTGTAGCCGCATGGCGTTCGTACTTAAATATGGAACTAACCATTCCAATTTTCGCTGTCTCTTATACACATCTCCGAGCCCACGAGACT
+
BBBCAFBABBBCGGGGGGFFGGGHHGFGGHHGHHHHBFHHGGHFEFGECEEFFHHFGHHHHHHGFFHHHEGFGGHHGGGGGFHHHHGHHHHHHHGFGHFFHHGHHGHGHHHHHHGFGFGFHHHHFHHHGHEHHHF2C@CC@FHGGGGGGG
@M02034:409:000000000-BFKT7:1:1108:17612:5626 1:N:0:30
AAAGTCGAGGTGCCTAAAGTGGCAACCCAGACTAATCATCTTGTTGGTGGTGTAGAGCTTCCTGTAGCCGCATGGCGTTCGTACTTAAATATGGAACTAACCATTCCAATTTTCGCTGTCTCTTATCACATCTCCGAGCCCACGAGACTA
+
BBCCCFBCCCCBGGGGGGGGGGGHGHHGGHHGHHHHFGHB5GHGH2FEG2EAFGHHBAGHDGFHH5FFAEGEEEG1>>>BEECFFFGFHBF4GE3BGGFF313BGEFGHGHHHHGGGGFHHHHHHDFDFB?GGHFG?BFGFHGGDGGGHD
@M02034:409:000000000-BFKT7:1:1108:9163:5633 1:N:0:30
AAAGTCGAGGTGCCTAAAGTGGCAACCCAGACTGAGACGAAGGTTGGTGGTGTAGAGCTTCCTGTAGCCGCATGGCGTTCGTACTTAAATATGGAACTAACCATTCCAATTTTCGCTGTCTCTTATACACATCTCCGAGCCCACGAGAC
+
BBABBFAB3@2>CGFGCFG6BGGHGHHGGHHGFHFHHHGGGA2BFBEEFD1BAFGFHFFGHAGFGFHHHG@0EFGHCEEEEEBGHHGBGHB4F3@3FFFCGFFFBGHHHHHHHFEGDAEF2FHFHHFH2GBFFGFFG@DGCEH/@DCDG
@M02034:409:000000000-BFKT7:1:1108:13574:5647 1:N:0:30
AAAGTCGAGGTGCCTAACGTGGCAACCCAGACTGGTAATATGGTTGGTGGTGTAGAGCTTCCTGTAGCCGCATGTC
+
>1AA1B>ADDA11BFB11AB0AEGFGEEFCCGF1A1AGGHBGFG1AEEFE/AA1BF11G1F1BBBBFFBB>>E/1D
@M02034:409:000000000-BFKT7:1:1108:11166:5648 1:N:0:30
AAAGTCGAGGTGCCTAAAGTGGCAACCCAGACTGGGGGGAGTGTTGGTGGTGTAGAGCTTCCTGTAGCCGCATGGCGTTCGTACTTAAATATGGAACTAACCATTCCAATTTTCGCTGTCTCTTATACACATCTCCGAGCCCACGAGACT
+
ABBBADAADDABGGGGGGGGGGGHFHHEGFHGHHEGGGGGGGHHGHHGGGDGHHHBGHHHHFHHHFGHHGG@DGHHGGGGGGGHGHHG0GHHHHBGFHGFGHGHHGHHHGHHHGGGGGGGGGGGGGFGEFFGFFFFGBDCGGGGGFFFDB
@M02034:409:000000000-BFKT7:1:1108:13592:5650 1:N:0:30
AAAGTCGAGGTGCCTAAAGTGGCAACCCAGACTGGTAATATGGTTGGTGGTGTAGAGCTTCCTGTAGCCGCATGGCGTTCGTACTTAAATATGGAACTAACCATTCCAATTTTCGCTGTCTCTTATACACATCTCCGAGCCCACGAGACT
+
BBBABFBBBBAAGGGGGGGGGGGHHHFGGHHGHHHHHHHHHHHHHGGGGGAFHFHHHHHHHHHHHHHHHGGGGGHHGGGGGFHHHHHHHHHHHGHHHHFHHHHHHHGHHHHHHHGGGGGHHHHHGHHHGHGGHHHHGGCGGGHGGGGGGD
@M02034:409:000000000-BFKT7:1:1108:19908:5655 1:N:0:30
AAAGTCGAGGTGCCTAAAGTGGCAACCCAGACTCATGGTAATGTTGGTGGTGTAGAGCTTCCTGTAGCCGCATGGCGTTCGTACTTAAATATGGAACTAACCATTCCAATTTTCGCTGTCTCTTATACACATCTCCGAGCCCACGAGACT
+
AABC>DAABBCCGGGGGGGFFGFHHHHGGHHGHHHHFGGHFFGFGGHAAEEGGFFFFDGHHHHGFFGDGEEEEGFAEEEFEEGHGHHHHHHDDDEBFHFFFHFHHGHHHHHHHHEGGGEFHFHHFHGFFHFHHHHHD/>@DGHGG/CDGG
@M02034:409:000000000-BFKT7:1:1108:22995:5666 1:N:0:30
AAAGTCGAGGTGCCTAAAGTGGCAACCCAGACTAATAATGGTGTTGGTGGTGTAGAGCTTCCTGTAGCCGCATGGCGTTCGTACTTAAATATGGAACTAACCATTCCAATTTTCGCTGTCTCTTATACACATCTCCGAGCCCACGAGACT
+
CBCCCFBCDBABGGGGGGGGGGGHHHHGGHHGHHHHFHHHGHGHGHHGGGGGHHHFHHHHHHHGHGHHHGGGGGHHGGGGGGHHHHGGHHHHHHHGHHHHHHHHHHFHHHHHHHGGGGGGHGHHFHGHBGHHGGHGG/CFGGHGGGGGGG
@M02034:409:000000000-BFKT7:1:1108:19797:5682 1:N:0:30
AAAGTCGAGGTGCCTAAAGTGGCAACCCAGACTAATAAGGGGGTTGGTGGTGTAGAGCTTCCTGTAGCCGCATGGCGTTCGTACTTAAATATGGAACTAACCATTCCAATTTTCGCTGTCTCTTATACACATCTCCGAGCCCACGA
+
CCCDCFBCBBABGGGGGGGGGGGHHHHGGHG2AFHHHHHHHFGG?EEE1EEC1AF5DFE3@FDF55@5BEE/B?11>?ECE>2FGGH33BG4?G33F3GG3?3BF?F4?GDHDDB/CD<2BGHFD2F@GCB2FFGBB><C?FC=<<
@M02034:409:000000000-BFKT7:1:1108:20769:5690 1:N:0:30
AAAGTCGAGGTGCCTAAAGTGGCAACCCAGACTACTAAGCAGGTTGGTGGTGTAGAGCTTCCTGTAGCCGCATGGCGTTCGTACTTAAATATGGAACTAACCATTCCAATTTTCGCTGTCTCTTATACACATCTCCGAGCCCACGAGACT
+
AAAAAFBB>A>AGGGGGGGGGGGFHHHGGHHGHFHFHHFGHB2FGG2EA1EFBGF55BGGHEGFFFFFFE0EEEFHG?EGGGHHAHDGBGFHFFB3EFDCCFHGDGFG4GGGGFEEG/E3FGFHHHBFDGBCCDF2C@CGCFE//@<DGG
@M02034:409:000000000-BFKT7:1:1108:8273:5698 1:N:0:30
AAAGTCGAGGTGCCTAAAGTGGCAACCCAGACTACGACTATGGTTGGTGGTGTAGAGCTTCCTGTAGCCGCATGGCGTTCGTACTTAAATATGGAACTAACCATTCCAATTTTCGCTGTCTCTTATACACATCTCCGAGCCCACGAGACT
+
BBBBBFAABBBBGGGCAFGGGGFGHHHGGHFFHBGGEEF2FGF5AEEGGGEFEGHDHEHHFHHHFBG5GGGGEEGHGE@FGGHC?FG3BGGGD333BGFHFHBHFHFB4FHHHHGGGDFDDFHHHHDD3C2C2FDF?CC@>/FF?DCGDG
@M02034:409:000000000-BFKT7:1:1108:20739:5703 1:N:0:30
AAAGTCGAGGTGCCTAAAGTGGCAACCCAGACTGGGTTGGGGGTTGGTGGTGTAGAGCTTCCTGTAGCCGCATGGCGTTCGTACTTAAATATGGAACTAACCATTCCAATTTTCGCTGTCTCTTATACACATCTCCGAGCCCACGAGACT
+
CCCCCFCCCCAAGGGGGGGGGGGGHHHGGHHGHHHHHGGGGGGGFGGGGGEFGGHHHHHHHHHHHHHHHGGGGGHHGGGGGFHHHHFGHHHHHHHFFGHHHHHHHHHHHHHHHHGGGGGHHHHHHHHHHHHHHHHHGCGGGGHGGGGGGD
@M02034:409:000000000-BFKT7:1:1108:18785:5708 1:N:0:30
AAAGTCGAGGTGCCTAAAGTGGCAACCCAGACTGCGAAGCTGGTTGGTGGTGTAGAGCTTCCTGTAGCCGCATGGCGTTCGTACTTAAATATGGAACTAACCATTCCAATTTTCGCTGTCTCTTATACACATCTCCGAGCCCACGAGAC
+
BBBBAFAADDB?GGGGBFGGGGGGHHHGGHHGHHGECFEGHHHGHGGEFGEGGHHHHGHFHHHGFFHHHGGEGGHHGEGGGEGHHHHGBGHHHB3EFHEFGGFHHFHHHHHHHHGFEFGDGEHHFGGFDFDGGG@FE?FCDFHGC?/?D
@M02034:409:000000000-BFKT7:1:1108:20329:5721 1:N:0:30
AAAGTCGAGGTGCCTAAAGTGGCAACCCAGACTAAGATGAATGTTGTGGTGTAGAGCTTCCTGTAGCCGCATGGCGTTCGTACTTAAATATGGAACTAACCCTTCCAATTTTCGCTGTCTCTTATACACATCTCCGAGCCCACGAGACTA
+
AABB>D>ADAABGGGGGGGGGGGFFHHGGHHGHHHHHFBFDDFDEFBAEFFG3F5DFHFFF5FBDFGE1AEAEHF0EFEEGHGHGFFGHHG4FBBFHHFHH1BBFFF4FGHHHFDGGEHHHGHGFEGDFDGHFHGGBC@DFHG<@@EGGG
@M02034:409:000000000-BFKT7:1:1108:10638:5722 1:N:0:30
AAAGTCGAGGTGCCTAAAGTGGCAACCCAGACTCAGAATCATGTTGGTGGTGTAGAGCTTCCTGTAGCCGCATGGCGTTCGTACTTAAATATGGAACTAACCATTCCAATTTTCGCTGTCTCTTATACACATCTCCGAGCCCACGAGACT
+
AAAB>DAABAABGGGDFGGFFGGHHHHGGHHGHHGHHHHGFFGDFGHEFGFGFGHHDHHGHHHGFGHHHGGGGEHFEGGGGGHHGHFFGHHHHFDFHGEFGHEGHFHHHHHHHHGEGGGHHHHHHHGHFFGHFFGGF/BDGGFGGCCDGD
@M02034:409:000000000-BFKT7:1:1108:18773:5724 1:N:0:30
AAAGTCGAGGTGCCTAAAGTGGCAACCCAGACTGCGAAGCTGGTTGGTGGTGTAGAGCTTCCTGTAGCCGCATGGCGTTCGTACTTAAATATGGAACTAACCATTCCAATTTTCGCTGTCTCTTATACACATCTCCGAGCCCACGAGACT
+
BBCCBFABBBBCGGGGGGGFGGGHHHHGGGHGHHHGGGGGGHHHFGGGEGGGHHHHHHHHHHHHHHHHHGGGGGFHGGFGGGFGHHHHHHGHHHHGHHGHGHHHHHHHHHHHHFGEGGGFHHHHGHHHHHFHHHHHGGC?GEHGC@GGGF
@M02034:409:000000000-BFKT7:1:1108:7866:5730 1:N:0:30
AAAGTCGAGGTGCCTAAAGTGGCAACCCAGACTAATAGTACGGTTGGTGGTGTAGAGCTTCCTGTAGCCGCATGGCGTTCGTACTTAAATATGGAACTAACCATTCCAATTTTCGCTGTCTCTTATACACATCTCCGAGCCCACGAGACT
+
CCCCCFBCCCCCGGGGGGGGGGGHHHHGGHHGHHHHHHHGHGGHGGGEFDGFHHHHHHHHGHHHHFHGHGGCEGHFEEGGGFHHHHHGHHHHHHBFFHHHFF3GHHHGHHHHHHGGGGEHHHHHHHHHFGFFHHGHGFGGGGFGGGGGGH
@M02034:409:000000000-BFKT7:1:1108:23687:5732 1:N:0:30
AAAGTCGAGGTGCCTAAAGTGGCAACCCAGACTCAGAAGAATGTTGGTGGTGTAGAGCTTCCTGTAGCCGCATGGCGTTCGTACTTAAATATGGAACTAACCATTCCAATTTTCGCTGTCTCTTATACACATCTCCGAGCCCACGAGACT
+
BBCCCFCCCDBCGGGGGGGGGGGHHHHGGHHGHHHHFHHHHGHHHHHGFGGFHHHHHHHHHHHHHHHHHGGGGGHHGGGGGFHHHHHHHHHHHHHHGHGHHHHHHHHHHHHHHHGGGGGGHHHHGHFHGHGHHHHGGGGGGGHGGGGGGF
@M02034:409:000000000-BFKT7:1:1108:20636:5733 1:N:0:30
AAAGTCGAGGTGCCTAAAGTGGCAACCCAGACTCTTGGGAAGGTTGGTGGTGTAGAGCTTCCTGTAGCCGCATGGCGTTCGTACTTAAATATGGAACTAACCATTCCAATTTTCGCTGTCTCTTATACACATCTCCGAGCCCACGAGACT
+
BBBBBFBBBBAAGGGGGGGGGGGHHHHGGHHGHHHHHHHHHGGFGHGGGGEFHHHGHHHHHHHHGHHHHGGGGGHHGGGGGFHHHHHHBGFGHGFHGHHHHHHHHHHHHHHHHHGGGFEFHGHHHHGHHHHFEGFGF??@GEHGGGGGGF
@M02034:409:000000000-BFKT7:1:1108:6486:5743 1:N:0:30
AAAGTCGAGGTGCCTAAAGTGGCAACCCAGACTATGGGTCCGGTTGGTGGTGTAGAGCTTCCTGTAGCCGCATGGCGTTCGTACTTAAATATGGAACTAACCATTCCAATTTTCGCTGTCTCTTATACACATCTCCGAGCCCACGAGACT
+
BCBCCFBCCCAAGGGGGGGGGGGHHHHGGHHGHHHHHHHHHGGGGGGGGGEFGHHHHHHHHHHHHHHHHGGGGGHGFEGFFEGHHHHGHHGHHHGHHHHHHHGGFFHGHHHHHHGGGGGHHGHHHHHHHHHHHGGHGDGGGGHFGFGGGG
@M02034:409:000000000-BFKT7:1:1108:13764:5744 1:N:0:30
AAAGTCGAGGTGCCTAAAGTGGCAACCCAGACTAATATGAGGGTTGGTGGTGTAGAGCTTCCTGTAGCCGCATGGCGTTCGTACTTAAATATGGAACTAACCATTCCAATTTTCGCTGTCTCTTATACACATCTCCGAGCCCACGAGACT
+
BBCBBFCCCBABGGGGGGGGGGGHHHHGGHHGHCFHBAD55BEFHGGEFGEFGHHHHHHGHFHHHGGHHGGGGGHHGGGGGEGHHHHHHHHGHHHGHHHHGFHGHHGFHHHHHHGGGGGHHHHHHHFFGGHHHHHGGDCGGGHGGGGGGB
@M02034:409:000000000-BFKT7:1:1108:6254:5744 1:N:0:30
AAAGTCGAGGTGCCTAAAGTGGCAACCCAGACTTCGTCTCGTGTTGGTGGTGTAGAGCTTCCTGTAGCCGCATGGCGTTCGTACTTAAATATGGAACTAACCATTCCAATTTTCGCTGTCTCTTATACACATCTCCGAGCCCACGAGACT
+
CCDCCFCCCCCCGGGGGGGGGGGHHHHGGHHGHHHGHGHHGGHHHHHEFGEFGHHFHHHHHHHHHFHFHGGGGGHCFGGGFEHHHHHHFHHHHFEBFHHHFA3GHGHHHGHHHHGGGGGHHHHHDHHHHGGHHHHFGDGGGEHGGGGFGG
@M02034:409:000000000-BFKT7:1:1108:19125:5757 1:N:0:30
AAAGTCGAGGTGCCTAAAGTGGCAACCCAGACTCTGCCTCCTGTTGGTGGTGTAGAGCTTCCTGTAGCCGCATGGCGTTCGTACTTAAATATGGAACTAACCATTCCAATTTTCGCTGTCTCTTATACACATCTCCGAGCCCACGAGACT
+
CBCCBFBABBBCGGGGFGGGGGGHHHHGGHHGHHHHHHHHHHHGHHHEFGBFGHHHHHHHHHHGGFGHHGGGFGHGEGGGGGGHHHHGHHHHHHHGGHHFHHGGHHHHHHHHHGGGGGGHHHHHHHHFHHFHHHGDFCDCGGHGC?/DDD
@M02034:409:000000000-BFKT7:1:1108:9366:5759 1:N:0:30
AAAGTCGAGGTGCCTAAAGTGGCAACCCAGACTACTCAGCAGGTTGGTGGTGTAGAGCTTCCTGTAGCCGCATGGCGTTCGTACTTAAATATGGAACTAACCATTCCAATTTTCGCTGTCTTTATACACATCTCCGAGCCCACGAGACTA
+
DDDDCFCCCCCCGGGGGGGGGGGHHHHGGHHGHHHHHHHHHHHHHHGEFGEFGHHHHHHHHHHHHGHHHGGEGGFFEFGGGFHHHHHHHHHHHHFFGHHHHFHHHFHHHHHHHHGGGGGHHHHHH?DHHFGHHHHGDGCDFEGGGGGGHD
@M02034:409:000000000-BFKT7:1:1108:8931:5760 1:N:0:30
AAAGTCGAGGTGCCTAAAGTGGCAACCCAGACTCCGCCGTCTGTTGGTGGTGTAGAGCTTCCTGTAGCCGCATGGCGTTCGTACTTAAATATGGAACTAACCATTCCAATTTTCGCTGTCTCTTATACACATCTCCGAGCCCACGAGACT
+
CCCCCFBCCCCCGGGGGGGGGGGHHHGGGHHGHHHGCEE2AFFHHHHAE1EFFGHDF5EG5F5EG5FBEEF@EFF1>>EFGFBGFGHB3GHHFG33FGFF3B3FF?G4EFFHHHGGGGGHHHHHFDGFGFGHHHFFGFGG?GGFG/CDDD
@M02034:409:000000000-BFKT7:1:1108:11636:5761 1:N:0:30
AAAGTCGAGGTGCCTAAAGTGGCAACCCAGACTACTAAGCAGGTTGGTGGTGTAGAGCTTCCTGTAGCCGCATGGCGTTCGTACTTAAATATGGAACTAACCATTCCAATTTTCGCTGTCTCTTATACACATCTCCGAGCCCACGAGAC
+
ABBBBFBBBBBBGGGGGGGGGGGHGHHGGHHGHHHHHHHFGHHHHGGEGGEFGHHHHFHHHHHHHHHHHGGGGGHHGGGGGGHHHHHHHHHHHHGGFHHHHHHHHHHHHHHHHHGGGGGGGHHHHHHHFGDGGHGGGGFGGGHGFG?DE
@M02034:409:000000000-BFKT7:1:1108:20305:5782 1:N:0:30
AAAGTCGAGGTGCCTAAAGTGGCAACCCAGACTTCTACTCATGTTGGTGGTGTAGAGCTTCCTGTAGCCGCATGGCGTTCGTACTTAAATATGGAACTAACCATTCCAATTTTCGCTGTCTCTTATACACATCTCCGAGCCCACGAGAC
+
BBCCAFCCCCCCGGGGGGGGGGGHHHHGGHHGH55555D3DFGGHHGFFGEFHHHHHHHHHHHHHHHHHGGFGGHHGGGGGGHHHHHHGHFHHHHGHHHGHHHHHHGHHHHHHHGGGGGHHHHHHHFHHHHHGHFGGCGGGGHGGGCGG
@M02034:409:000000000-BFKT7:1:1108:20631:5786 1:N:0:30
AAAGTCGAGGTGCCTAAAGTGGCAACCCAGACTAAGCGTGGTGTTGG
+
CCCCCFACCBCCGGGGGGGGGGGHHHHGGGHAG33B32B22BFG22A
@M02034:409:000000000-BFKT7:1:1108:24225:5797 1:N:0:30
AAAGTCGAGGTGCCTAAAGTGGCAACCCAGACTAATAATAAGGTTGGTGGTGTAGAGCTTCCTGTAGCCGCATGGCGTTCGTACTTAAATATGGAACTAACCATTCCAATTTTCGCTGTCTCTTATACACATCTCCGAGCCCACGAGAC
+
BCCCCFBBBCBBGGGGGGGGGGGHHHHGGHEFHHFGH5D555BFGHGGGGGGHGHDGHHHHHHHGGGHGGG?EGHGGGGGGEHHHHHHHHHHGHGBGHHHHHHHHHGGHHHHHHGGGGGHHHHHGHHHGFFHHHHHGFGGCFHGGGGFG
@M02034:409:000000000-BFKT7:1:1108:17798:5798 1:N:0:30
AAAGTCGAGGTGCCTAAAGTGGCAACCCAGACTGGGATGGGGGTTGGTGGTGTAGAGCTTCCTGTAGCCGCATGGCGTTCGTACTTAAATATGGAACTAACCATTCCAATTTTCGCTGTCTCTTATACACATCTCCGAGCCCACGAGAC
+
AABCBFBBCBABGGGGGGGGGGGHHHHG2FGGH32A23B2E2EEFFGEFGGGHHHHHHGHHHHHGFHHHGGGGGFHGEGFDFHHHGHHHHGHHHFFHHHHHFBGHGFHFHHHHHGGGGGHHGHHGHFHGHHFHHHFGADGGGHGGGGCE
@M02034:409:000000000-BFKT7:1:1108:6934:5799 1:N:0:30
AAAGTCGAGGTGCCTAAAGTGGCAACCCAGACTAGGGGTGGGGTTGGTGGTGTAGAGCTTCCTGTAGCCGCATGGTGTTCGTACTTAAATATGGAACTAACCATTCCAATTTTCGCTGTCTCTTATACACATCTCCGAGCCCACGAGACT
+
B@BCCFBCCCBCGGGGGGGGGGGHHHHGGHHGHFA3FEGGGCGEEGF111BF?3F555B@5FE@55@4@1E/E??3B??4?12??BFG34F4BB33BBGH303BB4D4BFGHGF/BFA?G?GFF222>FBD2GDGBD//ADGHGF-CFGH
@M02034:409:000000000-BFKT7:1:1108:16077:5808 1:N:0:30
AAAGTCGAGGTGCCTAAAGTGGCAACCCAGACTGCGCATCTGGTTGGTGGTGTAGAGCTTCCTGTAGCCGCATG
+
A?AA>DA>D>AAGGGFFGGFBGFGHHHGGHHGHC3EC2E25AFB3AE11AEEAGFFB5B35B5BF5F5DEEEG>
@M02034:409:000000000-BFKT7:1:1108:15966:5809 1:N:0:30
AAAGTCGAGGTGCCTAAAGTGGCAACCCAGACTCAGCCTCCGGTTGGTGGTGTAGAGCTTCCTGTAGCCGCATGGCGTTCGTACTTAAATATGGAACTAACCATTCCAATTTTCGCTGTCTCTTATACACATCTCCGAGCCCACGAGACT
+
BBBBBFBBBB2AFGGGGGGGGGGHHHHGGHHGHHHHHHHHHGGEEFGEFGFFGHHGGHHHHHHHHBHHHGGEGGHHGGGGGGHHHHHHHHHHHHHGFHGFGHFHHHFHHHGHHGGGGGGGGHHGGHHHHHFHGGHHGFGG@FHGGGCGGD
@M02034:409:000000000-BFKT7:1:1108:17792:5815 1:N:0:30
AAAGTCGAGGTGCCTAAAGTGGCAACCCGGACTGGGTTGGGGGTTGGTGGTGTAGAGCTTCCTGTAGCCGCATGGCGTTCGTACTTAAATATGGAACTAACCATTCCAATTTTCGCTGTCTCTTATACACATCTCCGAGCCCACGAGACT
+
CCCCCFCCCCCCGGGGGGGGGGGHHHHGGGGGGHHHHGGGGGGFGGGGGGEFGHHHHHHHHHHHHHHHHGGGGGHHGGGGGFHHHHHHHHHGHHHHHHHHHHGHHHHGHHHHHHGGGGGHHHHHHHHHGHHHHHHHGCGGGGHGGGGGGG
@M02034:409:000000000-BFKT7:1:1108:11823:5827 1:N:0:30
AAAGTCGAGGTGCCTAAAGTGGCAACCCAGACTACGAATAATGTTGGTGGTGTAGAGCTTCCTGTAGCCGCATGGCGTTCGTACTTAAATATGGAACTAACCATTCCAATTTTCGCTGTCTCTTATACACATCTCCGAGCCCACGAGACT
+
AABCAFCBCCBBGGGFFGGFGGGHHHHGGHHGHHHGEFHADDFDFFHBEEEGGFHHHHHHBGGHHGHHHAFEFEGHGGCGGGHHGHHHHFHHHHGBFGEGGGEFHBDFHGHHHHGFGGGFHGFHFHGFFHBGGGGF?B@CCGH/@/CDGB
@M02034:409:000000000-BFKT7:1:1108:21427:5835 1:N:0:30
AAAGTCGAGGTGCCTAAAGTGGCAACCCAGACTGCTAGGGATGTTGGTGGTGTAGAGCTCCCTGTAGCCGCATGGCGTTCGTACTTAAATATGGAACTAACCATTCCAATTTTCGCTGTCTCTTATACACATCTCCGAGCCCACGAGACT
+
BBBBBFAADBABGGGGGGGGGGGHHHHEGHGGFHHHHHHHHHGHHGHGGGEFGHHHHHHGHGHHHHHHHGGGEFHGGEGFFECGHHHFHHFHHHFHGHHHHHHHGHHHHGHHHHGGGGGGHHHGHHHHGHFHHHHGG?DGGGHGGGGGGH
@M02034:409:000000000-BFKT7:1:1108:19509:5838 1:N:0:30
AAAGTCGAGGTGCCTAAAGTGGCAACCCAGACTGGGGGGTGTGTTGGTGGTGTAGAGCTTCCTGTAGCCGCATGGCGTTCGTACTTAAATATGGAACTAACCATTCCAATTTTCGCTGTCTCTTATACACATCTCCGAGCCCACGAGACT
+
BBBBBFBBBBABFGGGGGGGGGGHHHHGGHGFFHHHGGGEEGGHHHHGGGCFFGGFFHHHEGHFF@GHHGGCGGHGDADFDDFEHH0DGHFHHHHFGFHFHHBGHF0CHHHFHHCFGGGGGGGGFGFB;9BFBFFFE-DDGGGFFFFFFB
@M02034:409:000000000-BFKT7:1:1108:13157:5841 1:N:0:30
AAAGTCGAGGTGCCTAAAGTGGCAACCCAGACTATTAATAATGTTGGTGGTGTAGAGCTTCCTGTAGCCGCATGGCGTTCGTACTTAAATATGGAACTAACCATTCCAATTTTCGCTGTCTCTTATACACATCTCCGAGCCCACGAGACT
+
BBBBBFBBBBAAGGGGGGGBGGGHHHHGGHHGHHHHHHHHHHHHHHHAFGEFFGHHHHHHHHHHGGHHHGGGEGHHGGGGGFHHHHHHHHGGGHHHGFHHHHHHGHHHHHHHHHGGGGGFHGHHGHGHFHEGGGHFGCCCGGHGGGGGDF
@M02034:409:000000000-BFKT7:1:1108:11834:5843 1:N:0:30
AAAGTCGAGGTGCCTAAAGTGGCAACCCAGACTACGAATAATGTTGGTGGTGTAGAGCTTCCTGTAGCCGCATGGCGTTCGTACTTAAATATGGAACTAACCATTCCAATTTTCGCTGTCTCTTATACACATCTCCGAGCCCACGAGACT
+
AAAABFAADB>AGGGGGGGFFGFHCGHEGHHGHHHGGHHGHHHHHBGEFGEFHHHEFHHHHFHHHHHHHGGGGGHHGGGGFEFHHHGGHHGHHGHHFHHGHHHHHHHFHHGHHFFGGCEHHHHHHHHHHHHHHFHGDC@CGEHGGGGGGD
@M02034:409:000000000-BFKT7:1:1108:18319:5844 1:N:0:30
AAAGTCGAGGTGCCTAAAGTGGCAACCCAGACTGGGCTTGGGGTTGGTGGTGTAGAGCTTCCTGTAGCCGCATGGCGTTCGTACTTAAATATGGAACTAACCATTCCAATTTTCGCTGTCTCTTATACACATCTCCGAGCCCACGAGACT
+
CCCCCFBCCCABGGGGGGGGGGGHGHHGGHHGHHHHHHHGGHGEGGGGGGEFFGHGHHHHHHHHFGHHHGGGGGHHGEGGGEFHHHHHHHGHHHFFHHHFHHGHHHHFHHHHHHGDFGDHH3FGHHHHHFHHHHHHGGGDGFHGGGFGGD
@M02034:409:000000000-BFKT7:1:1108:25675:5845 1:N:0:30
AAAGTCGAGGTGCCTAAAGTGGCAACCCAGACTAATAGGACGGTTGGTGGTGTAGAGCTTCCTGTAGCCGCATGGCGTTCGTACTTAAATATGGAACTAACCATTCCAATTTTCGCTGTCTCTTATACACATCTCCGAGCCCACGAGACT
+
CCCCCFCCBCABGGGGGGGFFGGHHHHGGHGCHHHHHHHHFEAEFGEEEEGGGFHBFGGHFHHGEFGFFFG@EGHFEGGGEEGCGHHHFHHFEG3DGFHHFGFFGDGBFGHHGGGEGGGHHHGG3GDHHFFFHFGDD?CC/FHGCFCDDG
@M02034:409:000000000-BFKT7:1:1108:12107:5846 1:N:0:30
AAAGTCGAGGTGCCTAAAGTGGCAACCCAGACTAAGCAGAATGTTGGTGGTGTAGAGCTTCCTGTAGCCGCATGGCGTTCGTACTTAAATATGGAACTAACCATTCCAATTTTCGCTGTCTCTTATACACATCTCCGAGCCCACGAGACT
+
AABAAFBBBBABGGGGGGGFGGGHGHHGGHHGHHHHHHHHHHFGHHHEGGBFGHHHHHGHHGHHGHHHHEGGGGHGFEGFGGHHHHHHGHGHHGGDBFFHHHGHHHHHGGHHHGGFGGGHHHGHGHFGHHEHGHFGECGGGGGFGGGGFD
@M02034:409:000000000-BFKT7:1:1108:17657:5863 1:N:0:30
AAAGTCGAGGTGCCTAAAGTGGCAACCCAGACTAGGAGGGAGGTTGGTGGTGTAGAGCTTCCTGTAGCCGCATGGCGTTCGTACTTAAATATGGAACTAACCATTCCAATTTTCGCTGTCTCTTATACACATCTCCGAGCCCACGAGACT
+
BBBBBFABBBABGGGGGGGGGGGHHHHGGHHGHHHHHHGGGFGGHHGEFGEFGHHGHHHHHHHHGFHGHGGGGEHGEEFFEECHHHHHHHHHHHFHFHHGHHHHHHHGHHHHHHGGGGGGGFHHHHGHHHEHHHFGD/BBFGHGGCGGGF
@M02034:409:000000000-BFKT7:1:1108:14882:5871 1:N:0:30
AAAGTCGAGGTGCCTAAAGTGGCAACCCAGACTCATA
+
CCCCAFCCCCCCGGGGGGGGGGGHHHHGGHHGHF355
@M02034:409:000000000-BFKT7:1:1108:18811:5881 1:N:0:30
AAAGTCGAGGTGCCTAAAGTGGCAACCCAGACTGTTGGTGGTGTTGGTGTTGTAGAA
+
BBCCCFBCCBCCGGGFGGGFGGGHHHHGGHFFH335BA2A22AF2A2E1AB125D55
@M02034:409:000000000-BFKT7:1:1108:18994:5883 1:N:0:30
AAAGTCGAGGTGCCTAAAGTGGCAACCCAGACTTCGCCTCCGGTTGGTGGTGTAGAGCTTCCTGTAGCCGCATGGCGTTCGTACTTAAATATGGAACTAACCATTCCAATTTTCGCTGTCTCTTATACACATCTCCGAGCCCACGAGACT
+
BBBBABABBBABCFGGGGGGGGFFGHHGGHHGHHHGGGGDHGCEGEG1FEEFEFHEGHHHHEHGFDGFGGGGEGFFEEEEFEHHHHHGHHHHGGGFFGGFGGFHFEFEHHHHHHGGGGDFFHGHHEGH3F2FCFF2?B?@CGFF@?DD?G
@M02034:409:000000000-BFKT7:1:1108:13986:5883 1:N:0:30
AAAGTCGAGGTGCCTAAAAGTGGCAACCCAGACTACGGATCATGTTGGTGGTGTAGAGCTTCCTGTAGCCGCATGGCGTTCGTACTTAAATATGGAACTAACCATTCCAATTTTCGCTGTCTCTTATACACATCTCCGAGCCCACGAGAC
+
BBBBBF?AADAAGGGGGGFFFGFGGG4BFFGGGHHHGGEGGHHHHHHHGGGEFHHGFGHHHGFHHFHHHGEEEGEHEFGGGGEHHHHFHFGHHHH@FGHHHGHHHFHHGHHHHHFEEGGGHHHHHHHHHHHHFHGHGECGGGGHGCFGGE
@M02034:409:000000000-BFKT7:1:1108:23343:5890 1:N:0:30
AAAGTCGAGGTGCTTAAAGTGGCAACCCAGACTAGTCCGGGTGTTGGTGGTGTAGAGCTTCCTGTAGCCGCATGGCGTTCGTACTTAAATATGGAACTAACCATTCCAATTTTCGCTGTCTCTTATACACATCTCCGAG
+
AAAA>BA>A>>AB4FFBGGGFEFHHHGECGHGHHBFHFDCGEGEGGCAFFFBBBGHHFHHHEBFA5DDBEEEEE1F/?@F1??E?GHFBFGEGFDGFHFGB03B?BE4?BBFHEGFGGGGHGFHBFFGBFBGGGFD?/@
@M02034:409:000000000-BFKT7:1:1108:23360:5897 1:N:0:30
AAAGTCGAGGTGCTTAAAGTGGCAACCCAGACTAGTCCGGGTGTTGGTGGTGTAGAGCTTCCTGTAGCCGCATGGCGTTCGTACTTAAATATGGAACTAACCATTCCAATTTTCGCTGTCTCTTATACACATCTCCGAGCCCACGAGACT
+
BBBCBFCCCCACGGGGGGGGGGGHHHHGGHHGHHHHHHGGGEGGGHHGGGFGHHHHHHHHHHHHHHHHHGGGGGHHGGGGGGHHHHHHHHHHHHHHHHHHHHHHHHHHHHHHHHGGGGGHHHHHFHHHGHGHHHGGGCGCGGHGGGGGGF
@M02034:409:000000000-BFKT7:1:1108:7552:5899 1:N:0:30
AAAGTCGAGGTGCCTAAAGTGGCAACCCAGACTGATACG
+
BBBBBFBBBBBBGGGGFGGGGGGHHHHGGHGGHGF5EGF
@M02034:409:000000000-BFKT7:1:1108:21601:5899 1:N:0:30
AAAGTCGAGGTGCCTAAAGTGGCAACCCAGACTGATAGGCTTGTTGGTGGTGTAGAGCTTCCTGTAGCCGCATGGCGTTCGTACTTAAATATGGAACTAACCATTCCAATTTTCGCTGTCTCTTATACACATCTCCGAGCCCACGAGACT
+
CCCCCFBCCCCCGGGGGGGGGGGHHHHGGHHGHHHHHHHHHHGHHHGGGGEGGHHHHHHHHHHHHHHHHGGGGGHHGGGGEEHFGHHGHHHHHGHHHHHHHHHHHHHHHHHHHHGGGGGGHGHHHHGHHHHHHHHFGCGGGGHGGGGGGH
@M02034:409:000000000-BFKT7:1:1108:11784:5903 1:N:0:30
AAAGTCGAGGTGCCTAAAGTGGCAACCCAGACTTGTTCGGCTGTT
+
BBABBFBBBBBBGGGGGGGGGGGHHHGGGHHGHGDH5D2A2FEHD
@M02034:409:000000000-BFKT7:1:1108:18192:5913 1:N:0:30
AAAGTCGAGGTGCCTAAAGTGGCAACCCAGACTACTCCTCCTGTTGGTGGTGTAGAGCTTCCTGTAGCCGCATGGCGTTCGTACTTAAATATGGAACTAACCATTCCAATTTTCGCTGTCTCTTATACACATCTCCGAGCCCACGAGAC
+
BBBBBFBBDBAAFGGGGGGGGFGHHHHGGHFGHHHHHHGFFHHFGFHFGGEGFGHFHHGHDFHBB5DFHEEEGGGHGGFE>EFFHHHEGEH@BGBBGHHEFGFFHFHFHFHDGHGGGGE34EHHHHF3BGHFCFGHD?DCCFHGGGFDF
@M02034:409:000000000-BFKT7:1:1108:9741:5913 1:N:0:30
AAAGTCGAGGTGCCTAAAGTGGCAACCCAGACTAATAGGAATGTTGGTGGTGTAGAGCTTCCTGTAGCCGCATGGCGTTCGTACTTAAATATGGAACTAACCATTCCAATTTTCGCTGTCTCTTATACACATCTCCGAGCCCACGAGAC
+
AABB>FBAD@ABGGGFAGGFFGGHHHHGGHHGHHHHHHHHGFGFGGHEFGFGHHHFFHHHHGHGHGFFHEGGEGHHGGGEFFHHGHHF3BFFHF3@3EDEGHEHHFDHHHHFHDFDGGGBGGHGGHF4FGFFBGBBB>D@GGEGG?/ED
@M02034:409:000000000-BFKT7:1:1108:22819:5920 1:N:0:30
AAAGTCGAGGTGCCTAAAGTGGCAACCCAGACTAATAATGCTGTTGGTGGTGTAGAGCTTCCTGTAGCCGCATGGCGTTCGTACTTAAATATGGAACTAACCATTCCAATTTTCGCTGTCTCTTATACACATCTCCGAGCCCACGAGACT
+
BBBBBFBBBBBBGFFGGFFFG4FGHHHGFGHGGHHGFFHHHHHGHHHAFFEFHHHHHHHHHHHHHHHFFE0A>FHH?EGCFG2BFGHDHHHHHH3FGGDBGFGFGHGFHFHHHFE/EGFHHFGHBGBFBGFFHFEFEBBCGEHGGGGGGF
@M02034:409:000000000-BFKT7:1:1108:15024:5923 1:N:0:30
AAAGTCGAGGTGCCTAAAGTGGCAACCCAGACTGGGAGGGAGGTTGGTGGTGTAGAGCTTCCTGTAGCCGCATGGCGTTCGTACTTAAATATGGAACTAACCATTCCAATTTTCGCTGTCTCTTATACACATCTCCGAGCCCACGAGACT
+
BBBCCFAABBCCGGGGGGGGGGGHHHHGGHHGHHHHHGGGEFGGGHGEFFFFFGHGGGHHHHHHGFGFHGG0EEFFFGFGFEFGHHHHHHHHHHFFHHFFHHBFGFHFHGFHHFGGGGDGHFHHHHFFFGHHHHGHCC/<CFHGGGGGGD
@M02034:409:000000000-BFKT7:1:1108:9756:5924 1:N:0:30
AAAGTCGAGGTGCCTAAAGTGGCAACCCAGACTAATAGGAATGTTGGTGGTGTAGAGCTTCCTGTAGCCGCATGGCGTTCGTACTTAAATATGGAACTAACCATTCCAATTTTCGCTGTCTCTTATACACATCTCCGAGCCCACGAGACT
+
3AABBFAADBBAFFGGGFGGGFGBGHFEGHEFHHHHHHHHHHFHHHFEFGEFGGGFGGHGHHHHHFFHHG?0EEGGGGGGDFEGHGDDEHFHHEF3FG3BFGFHBHHHGFGHHHGFFAFGHHHHHHFHHHEF2G?DFCCDDF/FCGG/EF
@M02034:409:000000000-BFKT7:1:1108:10734:5925 1:N:0:30
AAAGTCGAGGTGCCTAAAGTGGCAACCCAGACTAGTGGTTCTGTTGGTGGTGTAGAGCTTCCTGTAGCCGCATGGCGTTCGTACTTAAATATGGAACTAACCATTCCAATTTTCGCTGTCTCTTATACACATCTCCGAGCCCACGAGACT
+
CCCCCFCCCCABGFGGGGGFGGGFHHHGGHHGHHHGHHGGHHHHHHHFFGEFEFGHHGHHHGGHGFHHHGGEEEHEEEEGGEGHHHHDGHDHHHG3GGGFHHHHHHFHHHHHHHGGGGGHGHHHHHFHFHBGGGGFE@D?GGGFGGGDFG
@M02034:409:000000000-BFKT7:1:1108:7355:5932 1:N:0:30
AAAGTCGAGGTGCCTAAAGTGGCAACCCAGACTGGTCCGCGTGTTGGTGGTGTAGAGCTTCCTGTAGCCGCATGGCGTTCGTACTTAAATATGGAACTAACCATTCCAATTTTCGCTGTCTCTTATACACATCTCCGAGCCCACGAGACT
+
AAAAAFABDBABGGGFGGGGGGGHHHGGGGHGHHGHHHEGGEGFHHHFFGEFGHHFHHHHHFHFHGGFHGGEEEHHGGGEE?BGGHHGDEGHGFFGHHHFHGHHHHHFHHHHHHGGGGGGHHHHGHFHHHGHHHFFE/BCCGHGGCCGGG
@M02034:409:000000000-BFKT7:1:1108:25289:5937 1:N:0:30
AAAGTCGAGGTGCCTAAAGTGGCAACCCAGACTAAGACTCATGTTGGTGGTGTAGAGCTTCCTGTAGCCGCATGGCGTTCGTACTTAAATATGGAACTAACCATTCCAATTTTCGCTGTCTCTTATACACATCTCCGAGCCCACGAGACT
+
BBBBBFABBDBBGGGGGGGGGGGHHHHGGHHGHHGH3BE33BFGHHHGFGGGHHHHHGHHHHHHGGHHHGGEEGHGGGGGGGFHGHHGHHGHHHFHFHGFHHFGHFFHHHHHHHGGGGGHHHHHHHHHGGFHHHGGDCGGGGHGGG?DGG
@M02034:409:000000000-BFKT7:1:1108:7394:5938 1:N:0:30
AAAGTCGAGGTGCCTAAAGTGGCAACCCAGACTCCGACTCCGGTTGGTGGTGTAGAGCTTCCTGTAGCCGCATGGCGTTCGTACTTAAATATGGAACTAACCATTCCAATTTTCGCTGTCTCTTATACACATCTCCGAGCCCACGAGACT
+
BCBCCFBCDDAAGGGGGGGGGGGHGHHGGHHGHHHGGGGGHGGGGGGFGGGFGHHGHHHHHGHHHHHHHGGEEEHFEEGGF?FHHHEFFGGHHGDGGHFGFHHHHHHHHHHHHHFGGFGHHHHHHHGHGHHHGHHFG?DGGGHGG-C.E>
@M02034:409:000000000-BFKT7:1:1108:9717:5966 1:N:0:30
AAAGTCGAGGTGCCTAAAGTGGCAACCCAGACTAATAATAATGTTGGTGGTGTAGAGCTTCCTGTAGCCGCATGGCGTTCGTACTTAAATATGGAACTAACCATTCCAATTTTCGCTGTCTCTTATACACATCTCCGAGCCCACGAGACT
+
BBBBBFABBBBBGGGGFGGGGGGHCHHGGFHGHGFGGGGD5DFGHHHGGGGGHGHEHHHHHHHHHFHHHGGAEEHHGGGGGGHHHHGFGGFHHEGGHHG3GGHHHHHG4BGHHHGGGGGHHHHHGHBFGHFHHHHHG@@CGGHGGGCDEF
@M02034:409:000000000-BFKT7:1:1108:12672:5967 1:N:0:30
AAAGTCGAGGTGCCTAAAGTGGCAACCCAGACTAAGAATAATGTTGGTGGTGTAGAGCTTCCTGTAGCCGCATGGCGTTCGTACTTAAATATGGAACTAACCATTCCAATTTTCGCTGTCTCTTATACACATCTCCG
+
A?AAADA>ADBAGGGGF4ABAEEHFHHGGHHGHG3BAFE55DDDDEGE2EEEB3BFEGHGEFFGGAFEEEGAEA1?>AEGDACGGBFF3F4FFH3@BFFB3B@BFB44BFHHHBEFGGGGHFHHGGFHGBFG2F3B<
@M02034:409:000000000-BFKT7:1:1108:18489:5973 1:N:0:30
AAAGTCGAGGTGCCTAAAGTGGCAACCCAGACTCCGAATATTGTTGGTGGTGTAGAGCTTCCTGTAGCCGCATGGCGTTCGTACTTAAATATGGAACTAACCATTCCAATTTTCGCTGTC
+
CCCCCFABCCBCGGGGGGGGGGGHHHHGGGHGHHFA22B255DGEGA221BAABGD55BAAGG5F5FBD1E0EE?10>>F>?2B1FG33BF@F333BBEH303B?4F44DFHHF/AE//?
@M02034:409:000000000-BFKT7:1:1108:12691:5974 1:N:0:30
AAAGTCGAGGTGCCTAAAGTGGCAACCCAGACTAAGAATAATGTTGGTGGTGTAGAGCTTCCTGTAGCCGCATGGCGTTCGTACTTAAATATGGAACTAACCATTCCAATTTTCGCTGTCTCTTATACACATCTCCGAGCCCACGAGAC
+
A3AABFABBBAAGGGGGGGGGGGHHHHGGHHGHHHGFGHFHHGHHHHGGGGFHHHGHHHHHHHHHHHHHGGEEGHHGGGGGFGHHHHFHHHHHGF3GHFFHHHHHHHHGHHHHHGGGGGGHHHHHHFGGGHHHHHHG@CCGGHGGGGGD
@M02034:409:000000000-BFKT7:1:1108:15708:5974 1:N:0:30
AAAGTCGAGGTGCCTAAAGTGGCAACCCAGACTTCGGGTCGTGTTGGTGGTGTAGAGCTTCCTGTAGCCGCATGGCGTTCGTACTTAAATATGGAACTAACCATTCCAATTTTCGCTGTCCTTAACACATCTCCGAGCCCACGAGACTAG
+
BAABBFAAADBBGGGGGFGGGGGHGGHGGHHFHHHAEGHEAEGGHHHGGGGGHFHFHHHHHHHHHFGFHGGEEFFGGGGGGGHGHHGB@FBFHBFFGGGFHHFHHHHG4BGHHHEGG?FFGFGGB3FGHC2GHHG/BCGG/FG?CFGHFG
@M02034:409:000000000-BFKT7:1:1108:15494:5980 1:N:0:30
AAAGTCGAGGTGCCTAAAGTGGCAACCCAGACTGTTGAGCGGGTTGGTGGTGTAGAGCTTCCTGTAGCCGCATGGCGTTCGTACTTAAATATGGAACTAACCATTCCAATTTTCGCTGTCTCTTATACACATCTCCGAGCCCACGAGACT
+
CBBCCFBCCCCCGGGGGGGGGGGHGHHGGHHFHHHHGFHHGGGGGGGGGEGFHHHFHHHHHHHHHHHHHGGEFGHHGGGGGGFHHHHHHHHHHHGDFFGFHHHGHHHFFGHHHHGGGGGHHHHHHHFGHHFGHHHGGBCCGGHGGGGGGH
@M02034:409:000000000-BFKT7:1:1108:22617:5981 1:N:0:30
AAAGTCGAGGTGCCTAAAGTGGCAACCCAGACTGGGGTGGGGGTTGGTGGTGTAGAGCTTCCTGTAGCCGCATGGCGTTCGTACTTAAATATGGAACTAACCATTCCAATTTTCGCTGTCTCTTATACACATCTCCGAGCCCACGAGACT
+
BBBBBFBBBBBBGGGGFGGGGGGG4GGG2GGGGG2FEEACGEGEEGEECAFGHBG3BFHGHHHDGF@DFEEEEEAAGGGGGE2FGFF?FFHHGE3?FGHBB0?GGFFFDGGHHHGFGGGHHHHHFG?F<GDGFFFFG-<<CFFF@-<.CD
@M02034:409:000000000-BFKT7:1:1108:7076:5996 1:N:0:30
AAAGTCGAGGTGCCTAAAGTGGCAACCCAGACTGGGCGGGAGGTTGGTGGTGTAGAGCTTCCTGTAGCCGCATGGCGTTCGTACTTAAATATGGAACTAACCATTCCAATTTTCGCTGTCTCTTATACACATCTCCGAGCCCACGAGACT
+
A3>AAFBBDBA>BGGGGGGGGGGGHHGGGHHGHHHHHGGGGGGEGGGFFFEFHFHFHHHHHFHFGHGHHGGGGGHHGEGEE?FHHHHBGGGHGHFGFHHGGFHHHHHGHFGHHHGGGGGGGHHHGHHHDGHHEHDDD@DFCEHGGGGGGG
@M02034:409:000000000-BFKT7:1:1108:23270:6001 1:N:0:30
AAAGTCGAGGTGCCTAAAGTGGCAACCCAGACTAGTTCTCTGGTTGGTGGTGTAGAGCTTCCTGTAGCCGCATGGCGTTCGTCCTTAAATATGGAACTAACCAT
+
BBABBFBBBBBBGGGGGGGGGFFGFHFFFFHFHGGFGHHHHHHHHCEGGGGGHHHEGBFGHGHHHFHHBEE>EEHG0FGGG>1?EGF3@FF@G3BBFEF3GHGH
@M02034:409:000000000-BFKT7:1:1108:12622:6006 1:N:0:30
AAAGTCGAGGTGCCTAAAGTGGCAACCCAGACTCCTCATCCTGTTGGTGGTGTAGAGCTTCCTGTAGCCGCATGGCGTTCGTACTTAAATATGGAACTAACCATTCCAATTTTCGCTGTCTCTTATACACATCTCCGAGCCCACGAGACT
+
CCCCCFBCCCBBGGGGGGGGGGGHGHHGGHHGHHFFHHHHGHHHHHHA22EFFBHEB5FGFFHHHBGEFEF0EEF1EEEGE?BFGHHFBFHFGF33BGHHB13BE4F?GFGHHGEGFEED4HGDDHHGFFHHHHHGGCGGGEHC@GGGGF
@M02034:409:000000000-BFKT7:1:1108:14299:6012 1:N:0:30
AAAGTCGAGGTGCCTAAAGTGGCAACCCAGACTGCGTGTCAGGTTGGTGGTGTAGAGCTTCCTGTAGCCGCATGGCGTTCGTACTTAAATATGGTACTAACCATTCCAATTTTCGCTGTCTCTTATACACATCTCCGAGCCCACGAGACT
+
CBCCCFCCCCBCGGGGGGGGGGGHHHHGGHHGHHFA2EEFBGHHHHEGC1EFFAF5BABB5FGFGBFFDEE>EEA1>?>FE?2?EGH334B4FF44BEGF303B?4F4BFEGF4EFGAEG?FFF3DDFFFBCCGHDF?BC@FFFC@CDAG
@M02034:409:000000000-BFKT7:1:1108:11946:6016 1:N:0:30
AAAGTCGAGGTGCCTAAAGTGGCAACCCAGACTCTGAATAATGTTGGTGGTGTAGAGCTTCCTGTAGCCGCATGGCGTTCGTACTTAAATATGGAACTAACCATTCCAATTTTCGCTGTCTCTTATACACATCTCCGAGCCCACGAGACT
+
A>AABFBBBD>AFGGGGGGGGFGGHHHGFHDGHHHBAFGCBGHHHHHECEGEEGHHHHHHGHHFH5GHHGGEGFGHGGGGEGGEGH4B@EGHHGHHGHF3FHHHG4GDGGHHGHGCE?EHHFHHHHFGFHHFHHHHGC?CGGHGGGGGGE
@M02034:409:000000000-BFKT7:1:1108:13654:6018 1:N:0:30
AAAGTCGAGGTGCCTAAAGTGGCAACCCAGACTGGTCCGCTTGTTGGTGGTGTAGAGCTTCCTGTAGCCGCATGGCGTTCGTACTTAAATATGGAACTAACTTTCCCATTTT
+
CCCCCFCBBBABGGGGGGGGGGGHHHHGGHHFG3CGHHE22BFHHHCAC1FFGBG5GFEFEGHHGEEEGEF?FFA1EEEGAB?FFHH@DGHFHH33BEFHE3BFFBD33DBG
@M02034:409:000000000-BFKT7:1:1108:7379:6032 1:N:0:30
AAAGTCGAGGTGCCTAAAGTGGCAACCCAGACTAGTTGTACTGTTGGTGGTGTAGAGCTTCCTGTAGCCGCATGGCGTTCGTACTTAAATATGGAACTAACCATTCCAATTTTCGCTGTCTCTTATACACATCTCCGAGCCCACGAGACT
+
CBBCCFCCCCBCGGGGGGGGGGGHHHHGGHHGHHHHHHHHHHHGHHHGGGEFHHHHHHHHGHHHHHHHHGGEEGHFFGGGGGHHGHHGHHGFHHFFFGGGHHHHHGFHHHHHHHGGGGGGEFHHDFB4BGBGGHGHGCCCGGAFGGGGGH
@M02034:409:000000000-BFKT7:1:1108:8621:6037 1:N:0:30
AAAGTCGAGGTGCCTAAAGTGGCAACCCAGACTAAGGAGAATGTTGGTGGTGTAGAGCTTCCTGGAG
+
1>>AAFAA@D1A1FGGGGGGGGGF1FCAAGAFGAA10AFAAFGHHGHAA//FGFG211EC1BBF00B
@M02034:409:000000000-BFKT7:1:1108:6506:6037 1:N:0:30
AAAGTCGAGGTGCCTAAAGTGGCAACCCAGACTCAGCAGCATGTTGGTGGTGTAGAGCTTCCTGTAGCCGCATGGCGTTCGTACTTAAATATGGAACTAACCATTCCAATTTTCGCTGTCTCTTATACACATCTCCGAGCCCACGAGACT
+
BBCCCFCCBCAAGGGGGGGGGGGHHHHGGHHGHHHHGHHHHHHGHHHGGGFFGHHHHGGGHHHHHHHGHGGGGGHHEEEGEEHHHHHGHHHHHHGFHHGGHFDHHHHGHHHHHHGGGGGGHGHHHHGGFGFHFHDFF@GGGGHGCCFGGH
@M02034:409:000000000-BFKT7:1:1108:20739:6043 1:N:0:30
AAAGTCGAGGTGCCTAAAGTGGCAACCCAGACTAATAAGAATGTTGGTGGTGTAGAGCTTCCTGTAGCCGCATGGCGTTCGTACTTAAATATGGAACTAACCATTCCAATTTTCGCTGTCTCTTATACACATCTCCGAGCCCACGAGACT
+
BBCCCFCCCCBBFGGGGGGGGGGHHHHGGHHGHHHHHGHFFFGHHHHGGGGFGHHGHEHHBFHHHHHGHGGEGEF1E>EFFEEGHHHGGHHGHHB3GHHHCG3GFFFGFHGHHHGGGGGGHHHFBGFFHG2GFHHEF@FCBFHGGGGDGF
@M02034:409:000000000-BFKT7:1:1108:25313:6053 1:N:0:30
AAAGTCGAGGTGCCTAAAGTGGCAACCCAGACTTCTAATACGGTTGGTGGTGTAGAGCTTCCTGTAGCCGCATGGCGTTCGTACTTAAATATGGAACTAACCATTCCAATTTTCGCTGTCTCTTATACACATCTCCGAGCCCACGAGACT
+
AAAA3BAADABAGGGGGGGGGGGHHHHGGHHGHHHHHHHHGHGHGGGGGGGGHHHHHHHHGHHGGFGGHGGEEEGHEGGGGGHHHHHGFHHHFHHGGHE??FDGHBGHFHHHHHGGGGGHHHHHFHGHHHGHHGDDFD<CCGHGGCC?DD
@M02034:409:000000000-BFKT7:1:1108:9279:6063 1:N:0:30
AAAGTCGAGGTGCCTAAAGTGGCAACCCAGACTAATAATAATGTTGGTGGTGTAGAGCTTCCTGTAGCCGCATGGCGTTCGTACTTAAATATGGAACTAACCATTCCAATTTTCGCTGTCTCTTATACACATCTCCGAGCCCACGAGACT
+
BBCCCFCCCCAAGGGGGGGGGGGHHHHGGHHGHHHHHHHHFHHHHHHGGGEFFHHEHHHHHHHHHGHFHGGCFGHHGGGGFFGHHHHGHHHHFFDFHHHHHHFHHHHHHHHHHHGGGGGGHGHHHHHFHHBHHHHHGCFGFFHGGGGGGF
@M02034:409:000000000-BFKT7:1:1108:15269:6068 1:N:0:30
AAAGTCGAGGTGCCTAAAGTGGCAACCCAGACTAAGAATAAGGTTGGTGGTGTAGAGCTTCCTGTAGCCGCATGGCGTTCGTACTTAAATATGGAACTAACCATTCCAATTTTCGCTGTCTCTTATACACATCTCCGAGCCCAC
+
AABBBFBBB2>AGCGFBG4EDGGGGHHG2GHGHHFHGFFD5BGFEFEBBEEGGHFFFFBGHHFGF5FGGEG>E?FFFGGGGGHGFFGBFFGFHHFBHHGGHHDGGBFGFFGHHHGGGGGHHGHHFFHHF?DGGHGHDG/BCFHG
@M02034:409:000000000-BFKT7:1:1108:12910:6072 1:N:0:30
AAAGTCGAGGTGCCTACAGTGGCAACCCAGACTATGCCTCATGTTGGTGGTGTAGAGCTTCCTGTAGCCGCATGGCGTTCGTACTTAAATATGGAACTAACCATTCCAATTTTCGCTGTCTCTTATACACATCTCCG
+
>>>A>DA>A2>AGGGA4BABDGFHHHHGG2FFHHHHHHHGFDF5DFGECEE1B3FDDGHGGHFFE5DEGEEEE11B0ECFDG2CFFHF3F4GGG33BFB33FGBGF444FFHHEEDG?EGFEHHBH4DGBFFFFG1C
@M02034:409:000000000-BFKT7:1:1108:12932:6072 1:N:0:30
AAAGTCGAGGTGCCTAAAGTGGCAACCCAGACTATGCCTCATGTTGGTGGTGTAGAGCTTCCTGTAGCCGCATGGCGTTCGTACTTAAATATGGAACTAACCATTCCAATTTTCGCTGTCTCTTATACACATCTCCGAGCCCACGAGACT
+
AABCBFCCCCABGGGGGGGGGGGHHHHGGHHGHHHHHHHHHHHHHHHEFGFFHHHHHHHHHHHHHHHHHGGGGGHHGGGGGGHHHHHFHHHHHHFHHHHGHHHHHHHGHHHHHHGGGGGHHHHHGHHHGHHHHHFFGCGGGGHGGGGGGD
@M02034:409:000000000-BFKT7:1:1108:18613:6077 1:N:0:30
AAAGTCGAGGTGCCTAAAGTGGCAACCCAGACTCAGCATAATGTTGGTGGTGTAGAGCTTCCTGTAGCCGCATGGCGTTCGTACTTAAATATGGAACTAACCATTCCAATTTTCGCTGTCTCTTATACACATCTCCGAGCCCACGAGACT
+
A3AAAF3A3A2ABFGGGGGGBBFFGGHEFGHGHHHGHHHHHHGHHDGGCEABFGHFFHFHHHHGHHHFGEGGGGHHGGGGEEGGFHH3FHGGFE3BBG@@GHHGGHFH4BGHHH@FG?EFHHHGHH4BFGFHHHHHGGGGGGHGCCC?D?
@M02034:409:000000000-BFKT7:1:1108:21871:6079 1:N:0:30
AAAGTCGAGGTGCCTAAAGTGGCAACCCAGACTGGGGTGTGTGTTGGTGGTGTAGAGCTTCCTGTAGCCGCATGGCGTTCGTACTTAAATATGGAACTAACCATTCCAATTTTCCGCTGTCTCTTATACACATCTCCGAGCCCACGAGAC
+
BBBBBFBBBD>AGGGGGGGGGGGHGHHGGHHGHHFHGEEEEHHHHHHGGGEFGFHHHHHHHGHGFFHGHGGEGFHFEEEFE?EGHHHHHHHHHHFGHHFGFGDHHHFHHHHHHHFEEFGGHHHHHFHHFHGHHGHBFCCG/CFFG@/CG<
@M02034:409:000000000-BFKT7:1:1108:15282:6081 1:N:0:30
AAAGTCGAGGTGCCTAAAGTGGCAACCCAGACTAAGAATAAGGTTGGTGGTGTAGAGCTTCCTGTAGCCGCATGGCGTTCGTACTTAAATATGGAACTAACCATTCCAATTTTCGCTGTCTCTTATACACATCTCCGAGCCCACGAGACT
+
AAABBFBBBBBBGGGGGGGGGGGHHHHGGHHGHHHHGHHHHHHHHHGGGGGFFGHHHHHHHHHHHHHHHGGGGGHHGGGGGFHHHHHHHHHHHHFDGHHHHHHGHHFHHHHHHHGGGGGGHHHHHHHHHFFHGHFHGCGGGGHGGGGGGF
@M02034:409:000000000-BFKT7:1:1108:5728:6097 1:N:0:30
AAAGTCGAGGTGCCTAAAGTGGCAACCCAGACTTGTTTGAGTGTTGGTGGTGTAGAGCTTCCTGTAGCCGCAT
+
1>>A1B1>AAAAGFFGGGGFGGCFGHHFFCEFHGFGHHHFFHHGHHHEFGGGHEFGFDGHFHGHGFHFGEG>E
@M02034:409:000000000-BFKT7:1:1108:9293:6101 1:N:0:30
AAAGTCGAGGTGCCTAAAGTGGCAACCCAGACTAATAATCATGTTGGTGGTGTAGAGCTTCCTGTAGCCGCATGGCGTTCGTACTTAAATATGGAACTAACCATTCCAATTTTCGCTGTCTCTTATACACATCTCCGAGCCCACGAGACT
+
A>AAADAABBABGFGGBFGFFFEHHHHGGHHGHFEFFGFH5DGFGHHEFGEF1FGGGDEGDFHHEFAEGEEAEFHFEEEFGEGGFGHBGDFDDGDF@FDG313BF4?BFGHHHHGGGGEGGHGGBFGD4G1GHGHFC<<</FEECGCGDF
@M02034:409:000000000-BFKT7:1:1108:5751:6102 1:N:0:30
AAAGTCGAGGTGCCTAAAGTGGCAACCCAGACTGCGACTCAGGTTGGTGGTGTAGAGCTTCCTGTAGCCGCATGGTGTTCGTACTTAAATATGGAACTAACCATTCCAATTTTCGCTGTCTCTTATACACATCTCCGAGCCCACGAGACT
+
>>>ABFABBBBBGGGGGGGGGGGHHHGGGHGGH3FE22F233BGDFC1A1ECAAG555BF5BEEB5F531E0FEC3@B1GA?2?EDHGFHHFF333BBFF303BB4F?4FEHGD<EE/EFGHFGB3DDFBGHHHFGF?<CGGEG?CC??G
@M02034:409:000000000-BFKT7:1:1108:5736:6114 1:N:0:30
AAAGTCGAGGTGCCTAAAGTGGCAACCCAGACTTGTTTGAGTGTTGGTGGTGTAGAGCTTCCTGTAGCCGCATGGCGTTCGTACTTAAATATGGAACTAACCATTCCAATTTTCGCTGTCTCTTATACACATCTCCGAGCCCACGAGACT
+
3>AAAFAAD@AAGFGG4FGDDGFHHHFEGHDGGHDGFHFHGDGFHGE2FEEFGGGHHHHHHFFGGGHFFFGGGFGHGGGEGEHHHHGFFFFFGGFFFGHF31GGHBG4GHHHFHGGGGGHGFHHHHHF3BFCGHFHG</<DCGADGGC/F
@M02034:409:000000000-BFKT7:1:1108:10454:6116 1:N:0:30
AAAGTCGAGGTGCCTAAAGTGGCAACCCAGACTGGGGTGGCGGTTGGTGGTGTAGAGCTTCCTGTAGCCGCATGGCGTTCGTACTTAAATATGGAACTAACCATTCCAATTTTCGCTGTCTCTTATACACATCTCCGAGCCCACGAGACT
+
AAABBFBABB>AFGGGGGGGFGGHGHHGGHHGHHGGGGGGHGGEGECEFD1?EGFDFHHHFFHHGHFGHG?EGEF?@?EEA?BFGGE?GGEFDFEECFDGHHHHFHFHGHHHHHGFGGGBFGHFGHBF@GFGBGDGF?GFCGEECDGDGB
@M02034:409:000000000-BFKT7:1:1108:16330:6118 1:N:0:30
AAAGTCGAGGTGCCTAAAGTGGCAACCCAGACTCCGTGTAGGGTTGGTGGTGTAGAGCTTCCTGTAGCCGCATGGCGTTCGTACTTAAATATGGAACTAACCATTCCAATTTTCGCTGTCTCTTATACACATCTCCGAGCCCACGAGAC
+
BBCCCFCCCCAAGGGGGGGGGGGHGHHGGHHGHC3EAABFHHGHHGGGGGEFHHHHHHHHHHHHHHHHHGGFGGHHGGGGEFGHHHHHHHGHHHHHHHHFHHHHHHGHHHHHHHGGGGGFHHHHHHHHHHHHGHGHGCGGGGEEFGGGG
@M02034:409:000000000-BFKT7:1:1108:14327:6122 1:N:0:30
AAAGTCGAGGTGCCTAAAGTGGCAACCCAGACTGGGCATGGGGTTGGTGGTGTAGAGCTTCCTGTAGCCGCATGGCGTTCGTACTTAAATATGGAACTAACCATTCCAATTTTCGCTGTCTCTTATACACATCTCCGAGCCCACGAGACT
+
CCCCCFBBCCCCGGGGGGGFGGGHHHHGGDHGHHHHHHHHHHGGGGGFGGGGHFHGHHHHHHHHHFHHHGGEGGHFFEGGGEHHHHHHHHHHHHFFHHHGGHFHHGFFHHHHHHGGGGGHHHHHHGHHHHHHHHGFG@CFGGHGGGGGGH
@M02034:409:000000000-BFKT7:1:1108:18968:6146 1:N:0:30
AAAGTCGAGGTGCCTAAAGTGGCAACCCAGACTACGACGCGTGTTGGTGGTGTAGAGCTTCCTGTAGCCGCATGGCGTTCGTACTTAAATATGGAACTAACCATTCCAATTTTCGCTGTCTCTTATACACATCTCCGAGCCCACGAGACT
+
AAA?AFBADB>ABFGGGGGGGFFFGHHGGGHGHHHGGGGGGGGGHHHFEFEFGFGGFHHHHGHHHGHHHGGFGGHHGEGEEEGGHHHFGFFHHFHFFHFHHHHH3GFGHHHHHHGGGFDGHHHGHH2FGHBGFHHFG/@CGGHGGFGGGG
@M02034:409:000000000-BFKT7:1:1108:8712:6147 1:N:0:30
AAAGTCGAGGTGCCTAAAGTGGCAACCCAGACTAATCGTAATGTTGGTGGTGTAGAGCTTCCTGTAGCCGCATGGCGTTCGTACTTAAATATGGAACTAACCATTCCAATTTTCGCTGTCTCTTATACACATCTCCGAGCCCACGAGACT
+
CBBCBFCCCCAAGGGGGGGGGGGHHHHGGHHGHHHHHGHHHGHHHHHGGGFFFFHFGGHHHGHHHGHHHGGGGGHGFFGGFEFHHHHHHHHHHHEDGHHGHHBHHGHFHHHHHHGGGGFHHHHHHHHFFGHHGHHGGGGGGFGGGCGGGD
@M02034:409:000000000-BFKT7:1:1108:24737:6165 1:N:0:30
AAAGTCGAGGTGCCTAAAGTGGCAACCCAGACTTCTCCTTCTGTTGGTGGTGTAGAGCTTCCTGTAGC
+
BBBBBFBBBBBBGGGGGGGGGGFHHHHGGHHGHFFD3AF55BGF5BAAA2EE1AG55BFC5BFFG555
@M02034:409:000000000-BFKT7:1:1108:19848:6180 1:N:0:30
AAAGTCGAGGTGCCTAAAGTGGCAACCCAGACTACGCCTCCTGTTGGTGGTGTAGAGCTTCCTGTAGCCGCATGGCGTTCGTACTTAAATATGGAACTAACCATTCCAATTTTCGCTGTCTCTTATACACATCTCCGAGCCCACGAGACT
+
BBBBBFBBBBBBCGGGGGGGGGGHHHGGGHHGHHHEGGFFGHHHHHH1FEGFHHGBBDHHBGHHHEHFFGGCEEFCEEEGGF2GEGHGFHHHHHB3GHGHFC3FFFFFHHHHHGGFGGGGHHHHHF?GGHHHHHH2?/BCGGHGG@A/AD
@M02034:409:000000000-BFKT7:1:1108:13187:6181 1:N:0:30
AAAGTCGAGGTGCCTAAAGTGGCAACCCAGACTCAGCCTCCTGTTGGTGGTGTAGAGCTTCCTGTAGCCGCATGGCGTTCGTACTTAAATATGGAACTAACCATTTCCAATTTTCGCTGTCTCTTATACACATCTCCGAGCCCACGAGAC
+
CCCCCFCCCCAAGGGGGGGGGGGHHHHGGHHGHHHHHHHHHHHHHHHFGGFFHHHHHHHHHGHHHHHHHGGGGGHHGEGGGEHHHHHHHHHHHHHHFHHHHHHHHHHHHHGHHHHGFGGGHHHHHHHHGHHHHHHHHGDGGGGHGGGGGG
@M02034:409:000000000-BFKT7:1:1108:8374:6190 1:N:0:30
AAAGTCGAGGTGCCTAAAGTGGCAACCCAGACTAATAATAATGTTGGTGGTGTAGAGCTTCCTGTAGCCGCATGGCGTTCGTACTTAAATATGGAACTAACCATTCCAATTTTCGCTGTCTCTTATACACATCTCCGAGCCCACGAGACT
+
ABBBAFABDDAAGGGGGEFDFBAECGHEEGFEGHFGF5DFBDGGFHH?2EEGHHFFFFHHFFHGFDFDGFG?EGHGGGGGGGHHGHFGEGDGHGDFFGFB@FDFFFBDFGFFHGGEEFFFHHFHHHHFEEFGGG3B?</BCCGGGGGDGG
@M02034:409:000000000-BFKT7:1:1108:11057:6195 1:N:0:30
AAAGTCGAGGTGCCTAAAGTGGCAACCCAGACTAAGAATCATGTTGGTGGTGTAGAGCTTCCTGTAGCCGCATGGCGTTCGTACTTAAATATGGAACTAACCATTCCAATTTTCGCTGTCTCTTATACACATCTCCGAGCCCACGAGACT
+
CCCCCFCBCCABGGGGGGGGGGGHHHHGGHHGHHHHHHHHHHHHHHHEFGBFGHHHHHHHHHHHHHHHHGGFFGHGGGGGFFGHHHHHHHHHHHHHHHHHHHHHHHHHGGHHHHGGGGGHHHHHHHHHGHFHHHFGECFFGGHGFGGGGH
@M02034:409:000000000-BFKT7:1:1108:25514:6200 1:N:0:30
AAAGTCGAGGTGCCTAAAGTGGCAACCCAGACTGCGGGGGGGGTTGGTGGTGTAGAGCTTCCTGTAGCCGCATGGCGTTCGTACTTAAATATGGAACTAACCATTCCAATTTTCGCTGTCTCTTATACACATCTCCGAG
+
AA3AAFABDDBAGBGGGGGFGFFHFFG22FGGHFH?EEC0CG;-@-BAEF;AEFF9BFFFF9BFBBFBBD==DDFAB;B9;;;AEFB/FFFFFFFFFB;BFFFFF/BFBFFFFFBFFFFEFFFFFBBBFFFBFF/FA-@
@M02034:409:000000000-BFKT7:1:1108:14174:6214 1:N:0:30
AAAGTCGAGGTGCCTAAAGTGGCAACCCAGACTCAGGCTGGGGTTGGTGGTGTAGAGCTTCCTGTAGCCGCATGGCGTTCGTACTTAAATATGGTACTAACCATTCCAATTTTCGCTGTCTCTTATACACATCTCCGAGCCCACGA
+
ABBBBFBBBBBBGGGGGGGGGGGGHHHGGHHGHHHHHGHHGG2AEECAEDEGHBFAFBDGFHHHFDB5@>E0EEA1E>EFE>2?FGHFGHHHHE4?BBGHE0BBF4F4?B?GE4<EFD<?3FFG3?B?F222FGH2E/<B@FEF/<
@M02034:409:000000000-BFKT7:1:1108:22727:6223 1:N:0:30
AAAGTCGAGGTGCCTAAAGTGGCAACCCAGACTCGGGAGTCTGTTGGTGGTGTAGAGCTTCCTGTAGCCGCATGGCGTTCGTACTTAAATATGGAACTAACCATTCCAATTTTCGCTGTCTCTTATACACATCTCCGAGCCCACGAGACT
+
BCCCBFBCCCBCGGGGGGGFGGGHHHHGGHHGHHGGGGGFHGHHHHHGGGEGHHHHHHHHHHHHHHHGHGGGGGHHGGGGGGHHHHHHHHHHHHFGHHHFHHHHHHFHHHHHHHGGGGGHHHHHHHHHFHHHGHHHD@DGGGHGGGGGGG
@M02034:409:000000000-BFKT7:1:1108:6501:6225 1:N:0:30
AAAGTCGAGGTGCCTAAAGTGGCAACCCAGACTCAGAAGATGGTTGGTGGTGTAGAGCTTCCTGTAGCCGCATGGCGTTCGTACTTAAATATGGAACTAACCATTCCAATTTTCGCTGTCTCTTATACACATCTCCGAGCCCACGAGACT
+
AABCBFCCCCAAGGGGGGGGGGGHHHHGGHHGHHHHHHHHHHHHHGGFGGEFFGHGHHHHGFHGGFGGHGGEGGHFEGGEFFHFFGHFHHHHHGFFFHHHHHGHHHHEHGHHGGGGGGGHHHHHEHGDFFFHGHHFEBFFCGHGG?CGGH
@M02034:409:000000000-BFKT7:1:1108:18021:6229 1:N:0:30
AAAGTCGAGGTGCCTAAAGTGGCAACCCAGACTAATAAGCTTGTTGGTGGTGTAGAGCTTGCTGTAGC
+
AAAB>DAADDBBGGGGFDGFGGGHHHHGGHHDHH3DFDFDDGHH5FFA2EEC13D555A33BB5A555
@M02034:409:000000000-BFKT7:1:1108:5104:6229 1:N:0:30
AAAGTCGAGGTGCCTAAAGTGGCAACCCAGACTATGAAGAATGTTGGTGGTGTAGAGCTTCCTGTAGCCGCATGGCGTTCGTACTTAAATATGGAACTAACCATTCCAATTTTCGCTGTCTCTTATACACATCTCCGAGCCCACGAGACT
+
BCBAAFBCCCAAGGGGGGGGGGGGHGGGGHHGGHHHHHGHHHHHHHHGGGEFGFHGHHHHHGHGGGHHHGGGFGHGEEGFEEGHHHGFHHHHGGFGHHHGHHHHHHGGHHHHHHGGGGGHHHHHHHGFFHFHHGFFE/DDCGHGGGCEGG
@M02034:409:000000000-BFKT7:1:1108:18660:6231 1:N:0:30
AAAGTCGAGGTGCCTAAAGTGGCAACCCAGGGTGGTGTAGAGCTTCCTGTAGCCGCATGGCGTTCGTACTTAAATATGGAACTAACCATTCCACTTTTCGCTGTCTCTTATACACATCTCCGAGCCCACGAGACTAGGCATGTTCTCGT
+
AAABAFBBDDAAGFGFCGDFGGGGHHHEGHGCFFEGEHED5DEGFFHHFFHHGHGGGGGGCFEEGGGHAGF@G3B4GHGBGFHF@3?B@GHGE3BEGGG?/AE?GGFHHHHHHHF3GHHFHGG@?/C?/C/CDFHHHHGHFH1@<GHEG
@M02034:409:000000000-BFKT7:1:1108:17351:6247 1:N:0:30
AAAGTCGAGGTGCCTAAAGTGGCAACCCAGACTGTGAGTCGGGTTGGTGGTGTAGAGCTTCCTGTAGCCGCATGGCGTTCGTACTTAAATATGGAACTAACCATTCCAATTTTCGCTGTCTCTTATACACATCTCCGAGCCCACGA
+
CCCCCFBCCCCCGGGGGGGGGGGHHHHGGHHGHH3D5DFGA?FHFGGGGGGGGHHFHHHHHHHHHHHGGGG@EFHGGGGGGGHHHHHBFHHHHGFFFHHGGHBFHGHHHGHHHGGGGGGHGHHHBGFHHFHHHFH2C/<<CCAF@@
@M02034:409:000000000-BFKT7:1:1108:24322:6261 1:N:0:30
AAAGTCGAGGTGCCTAAAGTGGCAACCCAGACTCATAATCAGGTTGGT
+
AAAAAFAA11AA1FFFGGGGGGGHFGFEC0FFC1AFG2GF1BBB1B/A
@M02034:409:000000000-BFKT7:1:1108:16828:6269 1:N:0:30
AAAGTCGAGGTGCCTAAAGTGGCAACCCAGACTTCGGCGAGTGTTGGTGGTGTAGAGC
+
CCCCCFBCCCBCGGGGGGGGGGGHHHHGGHHGHBD2E2AEFEHHHHG111EAA3F555
@M02034:409:000000000-BFKT7:1:1108:24234:6269 1:N:0:30
AAAGTCGAGGTGCCTAAAGTGGCAACCCAGACTCGTGGTGGTGTTGGTGGTGTAGAGCTTCCTGTAGCCGCATGGCGTTCGTACTTAAATATGGAACTAACCATTCCAATTTTCGCTGTCTCTTATACACATCTCCGAGCCCACGAGAC
+
CBCCCFCCBBAAGGGGGGGGGGGHHHHGGHHGHFEGFDGFEGGHGHHGGGEFGHHGHHHHHHHHHHHHGGGGGGHHGGGGGEGHHHHGHHHHHHHGHH3GHHHHHHGFHHHHHHGGGGGGHGHGFHBFHHGHHHHHGFGGGGHGGGGGG
@M02034:409:000000000-BFKT7:1:1108:10717:6272 1:N:0:30
AAAGTCGAGGTGCCTAAAGTGGCAACCCAGACTTCTCCTACGGTTGGTGGTGTAGAGCTTCCTGTAGCCGCATGGCGTTCGTACTTAAATATGGAACTACCCATTCCAATTTTCGCTGTCTTTTATACACATCTCCGAGCCCCC
+
BBBBBFAB?DBBGGG5BAFGGGGHHHHGGHHGHHBGHHHHFGGHEFCEFGEAGFFFFHGHHHHHFGFHHGCEFFFHGGGGGGHGGHBF3G4FGFDGFHG3FA3B3F4B4BFHHHG/?EE3B3B3BB333B2B2BDDA//>BC/>
@M02034:409:000000000-BFKT7:1:1108:13800:6278 1:N:0:30
AAAGTCGAGGTGCCTAAAGTGGCAACCCAGACTCCTCAGAAGGTTGGTGGTGTAGAGCTTCCTGTAGCCGCATGGCGTTCGTACTTAAATATGGAACTAACCATTCCAATTTTCGCTGTCTCTTATACACATCTCCGAGCCCACGAGACT
+
BCBCCFBCCCABFGGGGGFGGGGHHHHGGHHGHHHHHHHGHGGHHHGEFGGFGHHHHHHHHGHHGHHHHGGEGFHHGGGGGGFHHHHFHHGHHHHGHHHHHHGHHHHHHGGHHHGGGGGHFHHHHHHHHHGHHHHHGBDCGGHGGGGGGF
@M02034:409:000000000-BFKT7:1:1108:23336:6281 1:N:0:30
AAAGTCGAGGTGCCTAAAGTGGCAACCCAGACTGTTAAGGCTTTTGGTGTTGTATAGCTTCATGTAGCCGCATGGTGATCGT
+
CCCCCFCCCCBBGGGGGGGFGGGHFHHGGGAAF3F55D5BC333B5AB22B1F55DFHF5B5DFD5F53AA01>B5B5@D?B
@M02034:409:000000000-BFKT7:1:1108:11918:6286 1:N:0:30
AAAGTCGAGGTGCCTAAAGTGGCAACCCAGACTAGTAAGAATGTTGGTGGTGTAGAGCTTCCTGTAGCCGCATGGCGTTCGTACTTAAATATGGAACTAACCATTCCAATTTTCGCTGTCTCTATACACATCTCCGAGCCCACGAGACTA
+
BBBABFBBBBAAGGGGGGGGFGGHHHHGGHHGHHHGFFFDGHHHHHHEFGEBFGHGHHHHHFHFGHHHHGGCEEHGEEGFEBFGHHHFGHFHHHFGHHDFHFHHHHGFHHHHHHGGGGGHGHGHHHGHHFFHHHHGCGGGFHGGFGGGHD
@M02034:409:000000000-BFKT7:1:1108:21255:6287 1:N:0:30
AAAGTCGAGGTGCCTAAAGTGGCAACCCAGACTTTGCCGTCTGTTGGTGGTGTAGAGCTTCCTGTAGCCGCATGGCGTTCGTACTTAAATATGGAACTAACCATTCCAATTTTCGCTGTCTCTTATACACATCTCCGAGCCCACGAGACT
+
BABABF?ADDABGGGGGGFFGGGHHHHGGHGGHHHHHHGGGGFGHHHGGGGFHHHHHHHHHHHHHHHHHGGEEGHFGGGGGGHHHHHGHHFHHHBFFHHFHHHHHHEG4FHHHHGGGCGHHGHHFHHHFHFGGGFHGCGGGGHGGGGGGF
@M02034:409:000000000-BFKT7:1:1108:13365:6307 1:N:0:30
AAAGTCGAGGTGCCTAAAGTGGCAACCCAGACTTTTGGTAATGTTGGTGGTGTAGAGCTTCCTGTAGCCGCATGGCGTTCGTACTTAAATATGGAACTAACCATTCCAATTTTCGCTGTCTCTTTACACATCTCCGAGCCCACGAGACTA
+
CCCCCFCCCC>AGGGGGGGFGFGHHHHGGHGGGHHHHGADFGHGHHHEEGEFBDHHHHHHHHHFBGFHHGGGGGHGFEGGEEFHHHHEHHHHHGFGHHHGHGHHHHFGHHHHHHGGGGGHHHHHHHGHHHHHHHHGCFGGGHGGGGGGHE
@M02034:409:000000000-BFKT7:1:1108:16377:6309 1:N:0:30
AAAGTCGAGGTGCCTAAAGTGGCAACCCAGACTCTTACTCCGGTTGGTGGTGTAGAGCTTCCTGTAGCCGCATGGCGTTCGTACTTAAATATGGAACTAACCATTCCAATTTTCGCTGTCTCTTATACACATCTCCGAGCCCACGAGACT
+
CCBCCFCCCBABGGGGGGGGGGGHHHHGGHHGHHHHGHHHFAEGDGGFAEFFGFHFF5FGGHHFHEGFFGGEGEF?FEEFFE2GEGBBFGFFHBDBGGHH3FGHHGHBFGFHHHE?F?EDFBHHGHHGFHHGFHFEGCGCGGHGGGGGFF
@M02034:409:000000000-BFKT7:1:1108:6905:6317 1:N:0:30
AAAGTCGAGGTGCCTAAAGTGGCAACCCAGACTCCGCCTCCTGTTGGTGGTGTAGAGCTTCCTGTAGCCGCATGGCGTTCGTACTTAAATATGGAACTAACCATTCCAATTTTCGCTGTCTCTTATACACATCTCCGAGCCCACGAGACT
+
CBCCCFCBCCAAGGGGGGGGGGGGGHHGGHHGHHHGGGGGHHHHGHHEGGEFFGHHHHHHHHHHHFHHHGGGGGHFFEGGEBGHHHHHHHGHHHGFHHHGHHGHHHHGHHHHHHGGGGGHHGHHHHHHHHGHHHGFGGGGGGHGGGGGGH
@M02034:409:000000000-BFKT7:1:1108:10023:6320 1:N:0:30
AAAGTCGAGGTGCCTAAAGTGGCAACCCAGACTACGAAGCAGGTTGGTGGTGTAGAGCTTCCTGTAGCCGCATGGCGTTCGTACTTAAATATGGAACTAACCATTCCAATTTTCGCTGTCTCTTATACACATCTCCGAGCCCACGAGACT
+
BBBABFBA?D>AGEGGGGGGGGGHHHHGGHHGHGHGGGGGHHHHHHCEGGEBGHHAGHHGHFHGHHHHHGGGGEHHGEGGGABGHGGFGHFEHHBGFH3FGHGHHHHBHGHHHHGGGFGFHGHHHHD33FFHHFFFG@@@CGEGG@DGGF
@M02034:409:000000000-BFKT7:1:1108:25610:6333 1:N:0:30
AAAGTCGAGGTGCCTAAAGTGGCAACCCAGACTTTTTCTCCTGTTGGTGGTGTAGAGCTTCCTGTAGCCGCATGGCGTTCGTACTTAAATATGGAACTAACCATTCCAATTTTCGCTGTCTCTTATACACATCTCCGAGCCCACGAGAC
+
>AAA>BAADD>AFGGGGGGGGFECFFFEEHHGHHHHHHHHHGHFGFHEGGAFBGGFHGGHDHHGFDF5BAEEEGHFEGGGGGGFGHHHGGBFFGBFFHFGFHGHHHGHHFHHHHGFGGFFDFHHEHGGEHEFHHHFFCFBFGHF@D@GD
@M02034:409:000000000-BFKT7:1:1108:18300:6346 1:N:0:30
AAAGTCGAGGTGCCTAAAGTGGCAACCCAGACTAATAAGGAGGTTGGTGGTGTAGAGCTTCCTGTAGCCGCATGGCGTTCGTACTTAAATATGGAACTAACCATTCCAATTTTCGCTGTCTCTTATACACATCTCCGAGCCCACGAGACT
+
BBCCAFCCCCABGGGGCGGGGGGHHHHGGHHGHHGHHGHHBGGEHHGGAEEGHHHFHHHGFHHGGFGHBEFEEGHCEGFFFEGHHHHHHHHHFBDDGGHHBEFHFGHFHGHHHGGFGGEHHHHHHHFGFFHHHHGEE@CCFGHGGFGGGG
@M02034:409:000000000-BFKT7:1:1108:11748:6352 1:N:0:30
AAAGTCGAGGTGCCTAAAGTGGCAACCCAGACTCCGGGGCCGGTTGGTGGTGTAGAGCTTCCTGTAGCCGCATGGCGTTCGTACTTAAATATGGAACTAACCATTCCAATTTTCGCTGTCTCTTATACACATCTCCGAGCCCACGAGACT
+
AAAAADA3>AAAGGGDEGGGGGGHHGHGGHHGHHHGGGEEEEGAFGGEAEEFHHHHHEFHFGHF@BFFHGGEEEGGFGGGGGEHHHF3FDFHGGB??GFFFGFBGFF3GGHHHFFFGGGFFDGH2FFHFF1FFFH?C/>AFFAF--<AE<
@M02034:409:000000000-BFKT7:1:1108:14295:6355 1:N:0:30
AAAGTCGAGGTGCCTAAAGTGGCAACCCAGACTCATAATCATGTTGGTGGTGTAGAGCTTCCTGTAGCCGCATGGCGTTCGTACTTAAATATGGAACTAACCATTCCAATTTTCGCTGTCTCTTATACACATCTCCGAGCCCACGAGACT
+
CCCCCFCBBCABGGGGGGGGGGGGHHHGGHHGHHFGHHHHHHHHHHHEFFFFGFHDFDGHHHHHGGGFHGGAEGHEFEEFFECEGHHBFGHFHH3BGGHHF1@FEFGDFFFHGBEGGGEFHHHGDHHHGFHHHHHDE?CFCFFGGFDDDG
@M02034:409:000000000-BFKT7:1:1108:19966:6374 1:N:0:30
AAAGTCGAGGTGCCTAAAGTGGCAACCCAGACTCATCCGCTGGTTGGTGGTGTAGAGCTTCCTGTAGCCGCATGGCGTTCGTACTTAAATATGGAACTAACCATTCCAATTTTCGCTGTCTCTTATACACATCTCCGAGCCCACGAGACT
+
AAAA>DAAB>AAGGGGGGGFGGGHHHHGGHHGHHGHHHGGGGGHHGGEFGEGGFGFHHHHHHHHHHGHHGGFEEHGGGGGGGFHHHHHFHGHHHHEGHGFHFGFHHHHHGGHHHGGGGGHHHHHDG3HHHHHHFHGGC@FGGGGC/</C>
@M02034:409:000000000-BFKT7:1:1108:24145:6376 1:N:0:30
AAAGTCGAGGTGCCTAAAGTGGCAACCCAGACTCATCCTCCTGTTGGTGGTGTAGAGCTTCCTGTAGCCGCATGGCGTTCGTACTTAAATATGGAACTAACCATTCCAATTTTCGCTGTCTCTTATACACATCTCCGAGCCCACGAGAC
+
BBBBBFAA>AABFGGGGGFGGGFGHHHGGHHGGHHHHGHH3BGFHHHGGGGGHFHHHHHHGHHHGFGGHGGCEGHFGEGGGGHHGHHHHHHHHHHEHHGHFHHHHGHG4FGHHHGGGGGFHHHHHHFGHHEHHGFGG@/B@GEGG?@DG
@M02034:409:000000000-BFKT7:1:1108:24618:6394 1:N:0:30
AAAGTCGAGGTGCCTAAAGTGGCAACCCAGACTGTTCCGCATGTTGGTGGTGTAGAGCTTCCTGTAGCCGCATGGCGTTCGTACTTAAATATGGAACTAACCATTCCAATTTTCGCTGTCTCTTATACACATCTCCGAGCCCACGAGACT
+
AAAAAFABBBBBGGGGGGGGGGGFHGHEFHHGHHHHHHGGGGGHHGHEEEEFHHGHHHGHHCGFGHHHHGGCEFHHEFGFEEFHHHGDGH4GHHGFCGFGHHHGFFHHGHHHHFGGGGGFHGHHHHFFGFBFHG?FDD?BGGHGGGGGGF
@M02034:409:000000000-BFKT7:1:1108:18551:6396 1:N:0:30
AAAGTCGAGGTGCCTAAAGTGGCAACCCAGACTCCGTCGTCGGTTGGTGGTGTAGAGCTTCCTGTAGCCGCATGGCGTTCGTACTTAAATATGGAACTAACCATTCCAATTTTCGCTGTCTCTTATACACATCTCCGAGCCCACGAGACT
+
CCCCCFBCCCBCGGGGGGGGGGGHHHHGGHHGHHFEGGGEGFGGGEEGFGFGHGHFGHHHHHGHHGGFGGGEFGHGGGGGGFBHGHHGHHHHHGGBFGHGFHFHHGHFHGHHHHGGGGDGFHHHHHDGFHHHHHHDE<CGGGEGGC<AE<
@M02034:409:000000000-BFKT7:1:1108:5066:6400 1:N:0:30
AAAGTCGAGGTGCCTAAAGTGGCAACCCAGACTCCGAATCGTGTTGGTGGTGTAGAGCTTCCTGTAGCCGCATGGCGTTCGTACTTAAATATGGAACTA
+
BBBAAFAADB2ACGGGGGGGGFEF4GFECG2F3GCFGGAEHHHHHHAEFEEFHFFFHHHHGGGFFGHFFE?>>EH1EEGFEGFFHHHFFFGHGGBDGFF
@M02034:409:000000000-BFKT7:1:1108:21821:6407 1:N:0:30
AAAGTCGAGGTGCCTAAAGTGGCAACCCAGACTAATAATACTGTTGGTGGTGTAGAGCTTCCTGTAGCCGCATGGCGTTCGTACTTAAATATGGAACTAACCATTCCAATTTTCGCTGTCTTTATACACATCTCCGAGCCCACGAGACTA
+
CCCCCFCCCCAAGGGGGGGGGGGHHHHGGHHGHHHHHHHHHHHHHHHEFGFFGHHHHHHHHHHHHGHGHGGGGGHHEGGGFEFHHHHHHHHHHHHHFHHHHHFHFGFGHHHHHHGFGGGHHHHHHHGHHHGHHHHGCFGGGHGGGGGGHE
@M02034:409:000000000-BFKT7:1:1108:15664:6411 1:N:0:30
AAAGTCGAGGTGCCTAAAGTGGCAACCCAGACTGGGTTGACTGTTGGTGGTGTAGAGCTTCCTGTAGCCGCATGGCGTTCGTACTTAAATATGGAACTAACCATTCCAATTTTCGCTGTCTCTTATACACATCTCCGAGCCCACGAGACT
+
BBBBBFBBBBABGGGGGGGGGGGHHHHGGHHGHHHHHGGHHHHHHHHGGGGFHHHHHHHHHHHHHHHHHGGEEFHHGGGGGFGHHHHHHHHHHHFFGHHHGHHHHGFHHHHHHHGGGCGHHHHHHHHHHHFHHHHHFDFGFCGGGGGGGF
@M02034:409:000000000-BFKT7:1:1108:7410:6413 1:N:0:30
AAAGTCGAGGTGCCTAAAGTGGCAACCCAGACTGATAGGATTGTTGGTGGTGTAGAGCTTCCTGTAGCCGCATGGCGTTCGTACTTAAATATGGAACTAACCATTCCAATTTTCGCTGTCTCTTATACACATCTCCGAGCCCACGAGACT
+
ABBBAFCCCCABGGGGGGGFGGGHHHHGGHHGHHHHHHHHHHHHHHHGGGEFGHHHHHHHHHHHGHHHHGGGEGHGGGGGGEEHGHHHGHHHHHGHGHHHHHHHGHHHHHHHHHGGGGGHHHHHHHHHHGHHHHFGGDGGCGHGGGGGGG
@M02034:409:000000000-BFKT7:1:1108:18188:6414 1:N:0:30
AAAGTCGAGGTGCCTAAAGTGGCAACCCAGACTACGAAGAATGTTGGTGGTGTAGAGCTTCCTGTAGCCGCATGGCGTTCGTACTTAAATATGGAACTAACCATTCCAATTTTCGCTGTCTCTTATACACATCTCCGAGCCCACGAGACT
+
CDDDDFCBBBAAGGGGGGGGGGGHHHHGGHHGHHHGGHGGHHHHHHHGGGEFGHHHHHHHHHHHHHHHHGGGGGHHGGGGGGHHHHHHHHHGHHHHGHHHHHGHHHHGHHHHHGGGGGGGHHHHHHFHHHFGHHHHGBFGGGHGGGGGGG
@M02034:409:000000000-BFKT7:1:1108:26265:6418 1:N:0:30
AAAGTCGAGGTGCCTAAAGTGGCAACCCAGACTAGGCATGATGTTGGTGGTGTAGAGCTTCCTGTAGCCGCATGGCGTTCGTACTTAAATATGGAACTAACCATTCCAATTTTCGCTGTCTCTTATACACATCTCCGAGCCCACGAGACT
+
BBBBCFCABBAAFGGFGGGGGGGFGHHGGHGGHHHHHHHHHHHHHHHGGGEFGHHHGHGHGGHHGHHHHGGFGGHGFEGFEEFGHHGFHHHFHHFGFEGFHHFHHHFHHHHHHHGGGGGHHFHHHHFGFGFHHHFGEBF/CFGEGGGGGB
@M02034:409:000000000-BFKT7:1:1108:7030:6432 1:N:0:30
AAAGTCGAGGTGCCTAAAGTGGCAACCCAGACTAATCATCATGTTGGTGGTGTAGAGCTTCCTGTAGCCGCATGGCGTTCGTACTTAAATATGGAACTAACCATTCCAATTTTCGCTGTCTCTTATACACATCTCCGAGCCCACGAGACT
+
ABBBBFAABBAAGGGGGGGGGGGHFHHGGHHGHHHHHHHHHHHHHHHFFFEBFGGHHHHHHFHFGHFGHGGFDEHGGEFGEEFHHHHFHHFHHHHHHHHHHHFHGHHGHHHHHHGGGGGHHGHHGHHGFHFGHHBFFCGGGEGGGGGGGH
@M02034:409:000000000-BFKT7:1:1108:25050:6434 1:N:0:30
AAAGTCGAGGTGCCTAAAGTGGCAACCCAGACTAATAATCAGTTTGGTGGTGTAGAGCTTCCTGTAGCCGCATGGCGTTCGTACTTAAATATGGAACTAACCATTCCAATTTTCGCTGTCTCTTAACACATCTCCGAGCCCACGAGACTA
+
A?ABBFBAADAAGGGGGGGGEGF4EGHEA2FFBFG5FEFGGH5AAB2FAEECGGHFHHEGHHHH5BGBHEGEEGGHG>>?EGHFHGFGFG4@F333B33@FGHFBGHHFHHFHHEGG/?DDGHFH4FFG?FGHHGD@>@DAHGGG@EGFD
@M02034:409:000000000-BFKT7:1:1108:8019:6434 1:N:0:30
AAAGTCGAGGTGCCTAAAGTGGCAACCCAGACTTCTAATACGGTTGGTGGTGTAGAGCTTCCTGTAGCCGCATGGCGTTCGTACTTAAATATGGAACTAACCATTCCAATTTTCGCTGTCTCTTATACACATCTCCGAGCCCACGAGACT
+
BB@BAFBBBDAAGGFBFFGFFGGHGHHGGHHGFGBHHGGHGHEHGGEECFAEFGGEFHFFGFHHG5DEGEEGEFHHGGEFGGFHGHHEHHFDGDFGHHHHHHHHHFGHFHGGFGEDGGEBDDFGFGGFDG1??FFFF//C??FFC/C/??
@M02034:409:000000000-BFKT7:1:1108:14441:6438 1:N:0:30
AAAGTCGAGGTGCCTAAAGTGGCAACCCAGACTAATCCGCAGGTTGGTGGTGTAGAGCTTCCTGTAGCCGCATGGCGTTCGTACTTAAATATGGAACTAACCATTCCAATTTTCGCTGTCTCTTATACACATCTCCGAGCCCACGAGAC
+
BBBBBFBB?>AAGGGGGFGGGGGGHHHGFHGGHHGGHHGG2EEGGHFEFGGGGFGGGHHHHFHH5AGHHGGEGGHGGGGGGGHFHHGDGHGHHFFFFHHHHE3BGGFF4BGHHHGGGGGGHHHH3FBGHHHHHHHHG/BCGGHG?C@/C
@M02034:409:000000000-BFKT7:1:1108:5705:6439 1:N:0:30
AAAGTCGAGGTGCCTAAAGTGGCAACCCAGACTA
+
CCCCCFAABBCBGGGGGGGGGGGHHHHGGHHGHH
@M02034:409:000000000-BFKT7:1:1108:14458:6441 1:N:0:30
AAAGTCGAGGTGCCTAAAGTGGCAACCCAGACTAATCCGCAGGTTGGTGGTGTAGAGCTTCCTGTAGCCGCATGGCGTTCGTACTTAAATATGGAACTAACCATTCCAATTTTCGCTGTCTCTTATACACATCTCCGAGCCCACGAGACT
+
CCCCCFCBBCAAGGGGGGGGGGGHHHHGGHHGHHHHHHGGGGGGHHGGGGEFGHHHHHHHHHHHHHHHHGGGGGHHGGGGFFGHHHHHHHHHHHHHHHHHHHHHHHHHHHHHHHGGGGGHHHHHHHHHFFFHHHHHGCGGGGHGGGGGGF
@M02034:409:000000000-BFKT7:1:1108:23070:6456 1:N:0:30
AAAGTCGAGGTGCCTAAAGTGGCAACCCAGACTAGGGGTGAGGTTGGTGGTGTAGAGCTTCCTGTAGCCGCATGGCGTTCGTACTTAAATATGGAACTAACCATTCCAATTTTCGCTGTCTCTTATACACATCTCCGAGCCCACGAGACT
+
BBBBBFBBBBBBGGGGGGGGGGGHGHHGGHHGHEFGFGGGHHHHHHGGGDEFHHHHHHHHHGHHHHHHHGGFEGHFFGGGGGHHHHHHFHGHHHHHFHHGHHHHFHHGHGHHHHGGGGGHHHHHFHHHFHFHHHGBE@@DGGHGGC/AGB
@M02034:409:000000000-BFKT7:1:1108:11287:6468 1:N:0:30
AAAGTCGAGGTGCCTAAAGTGGCAACCCAGACTGAGTGTCGGGTTGGTGGTGTAGAGCTTCCTGTAGCCGCATGGCGTTCGTACTTAAATATGGAACTAACCATTCCAATTTTCGCTGTCTCTTATACACATCTCCGAGCCCACGAGACT
+
BCCCBFBCCCAAGGGGGGGGGGGHHHHGGHHGHHHHHHHHGGGHGGGEFGEFHHHGHHHHHHHHHHHHHGGEGGHGGGGGFEGHHHHGHHHHHHHGHHFHHHHHHHHFHHHHHHGGGGGHHHHHGHHHGHFHHHHHECGGGGHGGGGGGH
@M02034:409:000000000-BFKT7:1:1108:13764:6470 1:N:0:30
AAAGTCGAGGTGCCTAAAGTGGCAACCCAGACTCAGTGGCAGGTTGGTGGTGTAGAGCTTCCTGTAGCCGCATGGCGTTCGTACTTAAATATGGAACTAACCATTCCAATTTTCGCTGTCTCTTATACACATCTCCGAGCCCACGAGACT
+
BCCCCFCBCCBCGGGGGGGGGGGHHHHGGHHGHHHHHHHGHGGGHHGEGGEFGHHFHGHHHHHHHGHHHGGCEGHHGFGEFFHHHHFHHHFHHHHHHHFHHFHHHHHHHHHHHHFFGFEFHBHHFHDGGGGHHGFGFCFCGGHGGGGGGF
@M02034:409:000000000-BFKT7:1:1108:18990:6478 1:N:0:30
AAAGTCGAGGTGCCTAAAGTGGCAACCCAGACTTTGAAGCAGGTTGGTGGTGTAGAGCTTCCTGTAGCCGCATGGCGTTCGTACTTAAATATGGAACTAACCATTCCAATTTTCGCTGTCTCTTATACACATCTCCGAGCCCACGAGACT
+
CCCBCFCCCCBCGGGGGGGGGGGHHHHGGHGGHHHHHHHHHHHHHHGEFGEFGHHHHHHHHHHHHHHHHGGGGFHGGGGGFFGHHHHGHHHHHHHHGHHHHHGHHHHGHHHHHHGGGGGGHHHHHHHHHFHHHHGHGFGGGGHGGGGGGF
@M02034:409:000000000-BFKT7:1:1108:7515:6479 1:N:0:30
AAAGTCGAGGTGCCTAAAGTGGCAACCCAGACTCCGTCGCTTGTTGGTGGTGTAGAGCTTCCTGTAGCCGCATGGCGTTCGTACTTAAATATGGAACTAACCATTCCAATTTTCGCTGTCTCTTATACACATCTCCGAGCCCACGAGACT
+
BBCCCFCCCCAAGGGGGGGGGGGHHHHGGHHGHHHGHHGGGHGHHHHEFGGFHHHHHGHHHHHHGHHHHGGFGGHHGGGGGFGHHHEGHHHHHHGFFHHHHHHHHHHHGGHHHHGGGGGHHHGHHHGHGHGHHHGFC/C@DGHGG?DGGG
@M02034:409:000000000-BFKT7:1:1108:14660:6494 1:N:0:30
AAAGTCGAGGTGCCTAAAGTGGCAACCCAGACTAAGAATAATGTTGGTGGTGTAGAGCTTCCTGTAGCCGCATGGCGTTCGTACTTAAATATGGAACTAACCATTCCAATTTTCGCTGTCTCTTATACACATCTCCGAGCCCACGAGACT
+
BCBBBFCBBBAAGGGFGGGFGGGHHHHGGHHGHHHHHHHHHHHHHHHFGGEFFFGHHHHHHHHGGGHHHGGGGGHHEFGGFEGHHHGHHHGHHHHGHHHHHHHHHHHHHHHHHHGGGGGHHHHHHHGHEHHHHHHGECDCGGHGGGGGGF
@M02034:409:000000000-BFKT7:1:1108:9730:6496 1:N:0:30
AAAGTCGAGGTGCCTAAAGTGGCAACCCAGACTCAGAATACTGTTGGTGGTGTAGAGCTTCCTGTAGCCGCATGGCGTTCGTACTTAAATATGGAACTAACCATTCCAATTTTCGCTGTCTCTTATACACATCTCCGAGCCCACGAGACT
+
BBBBBFBBBBBBGGGGGGFGGGGHHHHGGHHGHHBG3GH5AFHHHHGEF2EFGFHDG5FG5FFFHFFFHGGCEFF1E>EFEE2?CGHGHHHGHB33BGHH313BGDGFGGFHHHGGGGEHHHHHFHHGFFGHHFHFGCGG@FHGC/@AEH
@M02034:409:000000000-BFKT7:1:1108:13011:6498 1:N:0:30
AAAGTCGAGGTGCCTAAAGTGGCAACCCAGACTAAGAATAATGTTGGTGGTGTAGAGC
+
BBBCBFCBCCBCGGGGGGGGGGGHHHHGGHF2G33A35B55DFG5A2A22ECA3D555
@M02034:409:000000000-BFKT7:1:1108:26178:6499 1:N:0:30
AAAGTCGAGGTGCCTAAAGTGGCAACCCAGACTTCTAATCGTGTTGGTGGTGTAGAGCTTCCTGTAGCCGCATGGCGTTCGTACTTAAATATGGAACTAACCATTCCAATTTTCGCTGTCTCTTATACACATCTCCGAGCCCACGAGAC
+
A?AA>DABBA>AGGGGBGGEGGFHHHGEEGHFHHHHHHHGGGHGGHHEAE1FFDGHEDFG5FFFGGGBDAEEDEF1>EE1EEC?FDFGFGHHHD@33FBF30BFFBF44FGGGFE??EE?F4DGFHF33B2FBB3BC/B/>/<C@/<CE
@M02034:409:000000000-BFKT7:1:1108:18907:6508 1:N:0:30
AAAGTCGAGGTGCCTAAAGTGGCAACCCAGACTGGGGGTTCTGTTGGTGGTGTAGAGCTTCCTGTAGCCGCATGGCGTTCGTACTTAAATATGGAACTAACCATTCCAATTTTCGCTGTCTCTTATACACATCTCC
+
BBABBFBA?22>GFFFB4F6EGDHFAGEFHHGCGAGGEEGHHGFGHHEEFEFEGFHHHHGHGHGHFFEDEEEE>GG?EGGGGFHHHFFFFGHHD???EFB30BFGB4BGHFFFHEGGDFGHHGHBG2>GB<GFH1<
@M02034:409:000000000-BFKT7:1:1108:22214:6509 1:N:0:30
AAAGTCGAGGTGCCTAAAGTGGCAACCCAGACTTTGAATAATGTTGGTGGTGTAGAGCTTCCTGTAGCCGCATGGCGTTCGTACTTAAATATGGAACTAACCATTCCAATTTTCGCTGTCTCTTATACACATCTCCGAGCCCACGAGACT
+
A1AAAF1ADD>AFGGGGFGFGGGHHHHGGE0BGHHHHFHHHHHGGHHEFGFFGGHGHHHHDGGHHFHHGGGEEEHGGEGF?BBGFHHGFHHGHHBDGHHHHCFHHGBHFHHHHHGGGGGGHHHHHHHHFHGHHHFGFGGCCFHGGGGGFF
@M02034:409:000000000-BFKT7:1:1108:10135:6519 1:N:0:30
GCTCTTAAAGAGGAGAAAGGTCATGTCGGGTTTGGATTCTAACTTTACTCAGTTCGTTCTCGTCGACAATGGCGGAAC
+
ACCCCFFFFFFFGGGGGGGGGGGHH654AE22AAA3BFFHA53ABA55D553DA5AE31F5EFGG0AAEA3@2EE//>
@M02034:409:000000000-BFKT7:1:1108:21609:6519 1:N:0:30
AAAGTCGAGGTGCCTAAAGTGGCAACCCAGACTGTGTTGGGGGTGGGTGGTGTAGAGCTTCCTGTAGCCGCATGGCGTTCGTACTTAAATATGGAACTAACCATTCCAATTTTCGCTGTCTCTTATACACATCCCGAGCCCAC
+
>3AA>BA>D>AAGGGG4FFFDGGHHHFEGHGFHF3D53B2EEGA0AAAAE11?BFGFFHFGGFBFFFB31E>E1B1>EEGF?EGGFGF34??EDG3CF332?2BG3?DGBFGHBCF/EDBGBGHFG2GDFFHC<<</>@F<GG
@M02034:409:000000000-BFKT7:1:1108:22733:6523 1:N:0:30
AAAGTCGAGGTGCCTAAAGTGGCAACCCAGACTCCGGGGAGGGTTGGTGGTGTAGAGCTTCCTGTAGCCGCATGGCGTTCGTACTTAAATATGGAACTAACCATTCCAATTTTCGCTGTCTCTTATACACATCTCCG
+
CCCCBFCCCCBCGGGGGGGGGGGHHHHGGHHGHGFEGGGGGGGFCFCECEGF?3F5@@3B@FFG@4B4@BE/EEC1/EEFE?2CFEHF?GH??F33FEHH303F3?B3BF3FF3>CED?@FFFF>F@>FB2?GDG1?
@M02034:409:000000000-BFKT7:1:1108:17726:6524 1:N:0:30
AAAGTCGAGGTGCCTAAAGTGGCAACCCAGACTAAGGATCATGTTGGTGGTGTAGAGCTTCCTGTAGCCGCATGGCGTTCGTACTTAAATATGGAACTAACCATTCCAATTTTCGCTGTCTCTTATCCACATCTCCGAGCCCACGAGACT
+
A3>ABFBBD@ABGGGGGGGGGGGHHHHGGHHGHHACFFDGGGFGHHABFDGGE3G5GBDGHGHHHHADF1E0EFHFFEEG??EGGHHHEBGFHB33F@GHHE?GEGF4BF3GFBEGGFEGEGGF443BF111FFH1E/@DCGEGGGG?DG
@M02034:409:000000000-BFKT7:1:1108:16563:6524 1:N:0:30
AAAGTCGAGGTGCCTAAAGTGGCAACCCAGACTAAGAATAATGTTGGTGGTGTAGAGCTTCCTGTAGCCGCATGGCGTTCGTACTTAAATATGGAACTAACCATTCCAATTTTCGCTGTCTCTTATACACATCTCCGAGCCCACGAGACT
+
B@BCAFABCBCCGGGGFGGGFGGHHHHGGHHGHHHHHGHH5FGDGFGAFGEGGHHFHHGFFGHHHGHHHEEEEEGGGGGGGGHHGHHHHHHHHHBDFHFGFHFGHFHHHGHHHHGGGGGHHHHHFHHHHHHHFGFDFC@DGEFGGGCFD?
@M02034:409:000000000-BFKT7:1:1108:5428:6525 1:N:0:30
AAAGTCGAGGTGCCTAAAGTGGCAACCCAGACTTCTCCTGTGGT
+
A>1>AD1A>D>AGGGGGGGGGCFHFGCEFFHGHH1D1FEG110B
@M02034:409:000000000-BFKT7:1:1108:6624:6525 1:N:0:30
AAAGTCGAGGTGCCTAAAGTGGCAACCCAGACTGAGGGTGCTGTGG
+
BBBBBFBBBBABGGGGGGGFGGGHHHHGGHHGH3F3FFFG2F553B
@M02034:409:000000000-BFKT7:1:1108:8536:6526 1:N:0:30
AAAGTCGAGGTGCCTAAAGTGGCAACCCAGACTTCGTGTTCTGTTGGTGGTGTAGAGCTTCCTGTAGCCGCATGGCGTTCGTACTTAAATATGGAACTAACCATTCCAATTTTCGCTGTCTCTTATACACATCTCCGAGCCCACGAGACT
+
BBCCBFCBCBAAGGGGGGGGGGGHHHHGGHHGHHHGHGHHHHHHHHHGFGEFGGHGHHHHHHHHHHHHHGGGGGHGEEGFEEGHHHHGHHHHHHFEGHHHHHFHHHHGHHHHHHGGGGGHHHHHGHFFGHBHGGGHFCDFGGGGGGGGGG
@M02034:409:000000000-BFKT7:1:1108:24290:6530 1:N:0:30
AAAGTCGAGGTGCCTAAAGTGGCAACCCAGGCTGCGAATCTTGTTGGTGGTGTAGAGCTTCCTGTAGCCGCATGGCGTTCGTACTTAAATATGAAACTAACCATTCCAATTTTCGCTGTCTCTTATACACATCTCCGAGCCCACGAGAC
+
AA?AAFAA1D1AFFFGGGGGGGFGFHHEFFFHHGCEEEEEBGFHGFHEFE/FGFBGHFHHHFHHGHHEHGECEGGHE?EEGE0FFHFBFHB2GHFHGFHHFGECGGG2GHGHHHGCGGGHHHGHFHBGFCGHEGBFCC?CGGFF//>AE
@M02034:409:000000000-BFKT7:1:1108:21623:6531 1:N:0:30
AAAGTCGAGGTGCCTAAAGTGGCAACCCAGACTGGGTTGGGGGTTGGTGGTGTAGAGCTTCCTGTAGCCGCATGGCGTTCGTACTTAAATATGGAACTAACCATTCCAATTTTCGCTGTCTCTTATACACATCCCGAGCCCACGAGACTA
+
BABBCFCCCCAAFGGGGGGGGGFHHHHGGHEFHHHHGGGGGGGGGGGGGGFFGHHHHHHHHHHHHHHHGGGGGGHHGGGGFEFGHHHHHGGHHGFFFHGHHHFHHHGHGGHHHHGGGGGHHFHHHH2HHHGHHHHA/CF@FHGGGGGGHF
@M02034:409:000000000-BFKT7:1:1108:17546:6532 1:N:0:30
AAAGTCGAGGTGCCTAAAGTGGCAACCCAGACT
+
AA?AAFAA@DA1BGG1BGGAGDCGHCGECC00A
@M02034:409:000000000-BFKT7:1:1108:15893:6533 1:N:0:30
AAAGTCGAGGTGCCTAAAGTGGCAACCCAGACTAGTAAGAATGTTGGCGGTGTAGAGCTTCCTGTAGCCGCATGGCGTTCGTACTTAAATATGGAACTAACCATTCCAATTTTCGCTGTCTCTTATACACATCTCCGAGCCCACGAGACT
+
AAAA3BAABDAAGGGGFABFFGGHHHHGFEEFHGFDFHHHBFGFGFHGGGGEEFGHHHHGHGHHHFHDHGGGGGGHGGGEEGHHHHHHGHHHHH3DCGFGHF3GBFDGHHGHH4EEEFGHHGGH1F2GFFHHFHGBAB//AEHGGC/CDF
@M02034:409:000000000-BFKT7:1:1108:6813:6544 1:N:0:30
AAAGTCGAGGTGCCTAAAGTGGCAACCCAGACTAATACGCGTGTTGGTGGTGTAGAGCTTCCTGTAGCCGCATGGCGTTCGTACTTAAATATGGAACTAACCATTCCAATTTTCGCTGTCTCTTATACTCATCTCCGAGCC
+
AABAAFBADBAACGGGGGGGFG2GHHCFEGFGHFFGHGHGFGGGGHHAFFEFGFGBHGHH5AFGGDG5EEE?EGG?EEECAEGHHEG33BBFHF?DFG????GCG?DBGFFDD4EEEFDFHFGE3DBF32B2@@2@C<//<
@M02034:409:000000000-BFKT7:1:1108:17562:6545 1:N:0:30
AAAGTCGAGGTGCCTAAAGTGGCAACCCAGACTGAGGGTGCTGTTGGTGGTGTAGAGCTTCCTGTAGCCGCATGGCGTTCGTACTTAAATATGGAACTAACCATTCCAATTTTCGCTGTCTCTTATACACATCTCCGAGCCCACGAGACT
+
CCCCCFBCCCBBGGGGGGGGGGGHHHHGGHHGHHHHGGEGGHHHHHHGGGGFGHHGHHHHHHHHHHHHHGGGFGHGFFFGGEGHGHHGHHHHHFGHHHHHHHHHHHFFHHHHHHGGGGGHHHHHHHHHHHGHHHHHGCGGGGHGGGGGGH
@M02034:409:000000000-BFKT7:1:1108:15872:6551 1:N:0:30
AAAGTCGAGGTGCCTAAAGTGGCAACCCAGACTGCGAATACTGTTGG
+
A11?A@AA>>AAFEABCB13B1A0FCGAFHFCHFHG0EA/ADBF21A
@M02034:409:000000000-BFKT7:1:1108:25128:6568 1:N:0:30
AAAGTCGAGGTGCCTAAAGTGGCAACCCAGACTACT
+
BBBBBFBBBBBBGGGFGGGGGGGHHHHGGHFGH335
@M02034:409:000000000-BFKT7:1:1108:5972:6570 1:N:0:30
AAAGTCGAGGTGCCTAAAGTGACAACCCAGACTAGGGAGGGTGTTGGTGTTGTAGAGCTTGCTGTAGCCGC
+
BBBBBFBADBBBGGGGGCFDEBFHHHGGGHHGHHB3AA22AEEF1ABE11BFAAF555BB3A55A5D531>
@M02034:409:000000000-BFKT7:1:1108:7424:6575 1:N:0:30
AAAGTCGAGGTGCCTAAAGTGGCAACCCAGACTGAGAAGCTTGTTGGTGGTGTAGAGCTTCCTGTAGCCGCATGGCGTTCGTACTTAAATATGGAACTAACCATTCCAATTTTCGCTGTCTCTTATACACATCTCCGAGCCCACGAGACT
+
AAAAAFAADB>AGGGGGGGGGGGGGHHGGGHGHGGHHHGHFHHHHHGGGGGFGGHFFHHHGFHHHFHGHFGCGGHGG?@FF>CGGEHGGGFHGD33GGHCFFGHHGGBGHHHHFEFGFFHHHFHFHGDFEGFHFHFFCCGC<GGGGGG?F
@M02034:409:000000000-BFKT7:1:1108:22970:6582 1:N:0:30
AAAGTCGAGGTGCCTAAAGTGGCAACCCAGACTAAGAATAATGTTGGTGGTGTAGAGCTTCCTGTAGCCGCATGGCGTTCGTACTTAAATATGGAACTAACCATTCCAATTTTCGCTGTCTCTTATACACATCTCCGAGCCCACGAGACT
+
DCDDDFCCCDABGGGGGGGGGGGGHHHGGHHGHHHHGHHHGFGFGHHFFGEGHHHHHHHGHHHHHHHFGGGEFGHFGGGGGGHHHHHHHHHHHHGHHHHGHHBGHGFFHHHHHHGGGGGHHGHHGHFHGHHHHHHGFDGGGGHGGGGGGG
@M02034:409:000000000-BFKT7:1:1108:15890:6596 1:N:0:30
AAAGTCGAGGTGCCTAAAGTGGCAACCCAGACTCCTGAGAGGGTTGGTGGTGTAGAGCTTCCTGTAGCCGCATGGCGTTCGTACTTAAATATGGAACTAACCATTCCAATTTTCGCTGTCTCTTATACACATCTCCGAGCCCACGAGACT
+
>3AAAFAAAD>ABGGGGGGFFFFGHGHEF2AFGE3FF5BG3E2BAAAEGEEFAGH5FHHHFHHFFAF5GEGGFGHHGFEFEFFEEHHBGHGHFH33FG3FHHHGHHHHFFGHHHGGGEFDFGHFHHGGBGFHFHHHG?GFCFHGGFGGGD
@M02034:409:000000000-BFKT7:1:1108:25085:6599 1:N:0:30
AAAGTCGAGGTGCCTAAAGTGGCAACCCAGACTAATAATAATGTTGGTGGTGTAGAGCTTCCTGTAGCCGCATGGCGTTCGTACTTAAATATGGAACTAACCATTCCAATTTTCGCTGTCTCTTATACACATCTCCGAGCCCACGAGACT
+
CCCCCFBCCCCCGGGGGGGGGGGHHHHGGHHGHFHEA5GFAFHHHHAAEAEE13G5ADEG5GGFB5D531E0EEE10?>?E>2?BGH33BGEGB33BBGH313B?4D4?FFHHD/EFEE3GEFG4B4?E?FFHGH2F?@C/?GG@<@<DF
@M02034:409:000000000-BFKT7:1:1108:14913:6600 1:N:0:30
AAAGTCGAGGTGCCTAAAGTGGCAACCCAGACTAAGGTGAATGTTGGTGGTGTAGAGCTTCCTGTAGCCGCATGGCGTTCGTACTTAAATATGGAACTAACCATTCCAATTTTCGCTGTGTCTTATACACATCTCCGAGCCCACGAGACT
+
AABBAFAAB2AAGGGFGGGFFGGHHHHGGHHGHHFGGDFEBDGGHHHAFGGFHHHGHHHHHHFHHGHFHGGEGGFFGGGGGGBHHHHBFFHHHGBBFGGHFGFGHFFFHGHHHHGGFDE3FFHHEHHFGFFHHHHGG/<BDGGGGGCAEE
@M02034:409:000000000-BFKT7:1:1108:8712:6601 1:N:0:30
AAAGTCGAGGTGCCTAAAGTGGCAACCCAGACTCAGAATAAGGTTGGTGGTGTAGAGCTTCCTGTAGCCGCATGGCGTTCGTACTTAAATATGGAACTAACCATTCCAATTTTCGCTTCTCTTATACACATCTCCGAGCCCAC
+
AAAAADABBDAAGGGGFFGGGFFFFHGGGDGGHGFAFG5FGEBDFGF?FABFGGHEGBFFHHGDFFF5DEFEEEHHGGGGGGGHEHHFHHDGHB3BFH3BFF3FFEGDFGHHHHFGGHGHHHG4FFFGHFBGHFG?BDGGGHF
@M02034:409:000000000-BFKT7:1:1108:25040:6608 1:N:0:30
AAAGTCGAGGTGCCTAAAGTGGCAACCCAGACTTCGTCTAGTGTTGGTGGTGTAGAGCTTCCTGTAGCCGCATGGCGTTCGTACTTAAATATGGAACTAACCATTCCAATTTTCGCTGTCTCTTATACACATCTCCGAGCCCACGAGACT
+
>A1AADAADDAA1GGGBGGGGFE0FCGECGHGHHHGGGHGHGFHGGHGGGFFGHHGHHHHFBGFGFH2GF?>EFHFEGGCEEFCGGFF1FFFHGGFFH1CGHHHGGFHGHHGHHG?EGGGHGFHFHDGGFFHHHFHGCGCCFEGGGGCCD
@M02034:409:000000000-BFKT7:1:1108:9960:6614 1:N:0:30
AAAGTCGAGGTGCCTAAAGTGGCAACCCAGACTACGACGAATGTTGGTGGTGTAGAGCTTCCTGTAGCCGCATGGCGTTCGTACTTAAATATGGAACTAACCATTCCAATTTTCGCTGTCTCTTATACACATCTCCGAGCCCACGAGAC
+
CCCBCFBCBCCCGGGGGGGGGGGHHHHGGHGGHHHGEGCGGGHHHHHFGGFFHHHHHHHHHHHHHHHHHGGGGGHGGGGGGGHHHHHHGHGFGHGHHHHHHHFHHHHHHHHHHHGGGGGFHFHFFHHHHH2F2FHFGCCCCGGGGGG.<
@M02034:409:000000000-BFKT7:1:1108:7179:6615 1:N:0:30
AAAGTCGAGGTGCCTAAAGTGGCAACCCAGACTCTTCCGCCTGTTGGTGGTGTAGAGCTTCCTGTAGCCGCATGGCGTTCGTACTTAAATATGGAACTAACCATTCCAATTTTCGCTGTCTCTTATACACATCTCCGAGCCCACGAGACT
+
AB@3AF@ADD2>4BGGGGGGDFFFBGAEDHHGHFDGGHGDGGCBFFFGC1BBADG5EEGHH3FEFGHFGGGCGGGFEEEGEE?GHGHFHHHFGHFGGBGBHHFHHGFHHHHHG4//EFGGGFDGBG2GHHDCGGHHD@/CDAGEGGCDGF
@M02034:409:000000000-BFKT7:1:1108:5095:6615 1:N:0:30
AAAGTCGAGGTGCCTAAAGTGGCAACCCAGACTGCGCATGTGGTTGGTGGTGTAGAGCTTCCTGTAGCCGCATGGCGTTCGTACTTAAATATGGAACTAACCATTCCAATTTTCGCTGTCTCTTATACACATCTCCGAGCCCACGAGACT
+
BCBCCFCBCBBBGGGGGGGGGGGGHHHGGHHGHFBEFEGE5FHHGGGGFGEFGGFFHHHHHHHHGGHHHGGGGGHHGGGGGFFHHHHEHHHHHHHHGGHHHHFHHGHHHHHHHHGGGGGHHHHHHHGHHGEHGHGFG<FGGGHGGGGGGH
@M02034:409:000000000-BFKT7:1:1108:4896:6623 1:N:0:30
AAAGTCGAGGTGCCTAAAGTGGCAACCCAGACTAATAATAATGTTGGTGGTGTAGAGCTTCCTGTAGCCGCATGGCGTTCGTACTTAAATATGGAACTAACCATTCCAATTTTCGCTGTCTCTTATACACATCTCCGAGCCCACGAGACT
+
BBBBBFBBBBABGGGGGGGCGFGGHHHGGHHGHHHHHHHGDGHGHHGGEGGGGFGHGFHHHFDFDDGGHDFEFEFAEEFGGFFEGDFFFHHGHH3BFGHHHHHFHFHHFHHHGHFEGGGHFHHHFFDFFGFHHHGFD/BC@EGGG?CAFF
@M02034:409:000000000-BFKT7:1:1108:25411:6626 1:N:0:30
AAAGTCGAGGTGCCTAAAGTGGCAACCTAGACTGCTCCGAATGTTGGTGGTGTAGAGCTTCCTGTAGCCGCATGGCGTTCGTACTTAAATATGGAACTAACCATTCCAATTTTCGCTGTCTCTTATACACATCTCCGAGCCCACGAGACT
+
ABBABFBB@DBBGGGGGGGGGGGHHHHCGFHHHBFGDHGGEFHHHHFEEGGFFHFGFGHHHHHHHEGBGGGFGGFHFFCGE>?GHFF@EHHHHHBGHH3EFHFHHFFHFGHHHHGGGGGHHHHHHHFHHF2GCG3GD/DBGGAFGGGGGB
@M02034:409:000000000-BFKT7:1:1108:5723:6633 1:N:0:30
AAAGTCGAGGTGCCTAAAGTGGCAACCCAGACTTGTAAGAATGTTGGTGGTGTAGAGCTTCCTGTAGCCGCATGGCGTTCGTACTTAAATATGGAACTAACCATTCCAATTTTCGCTGTCTCTTATACACATCTCCGAGCCCACGAGACT
+
BBABBFABBBABGGGGGGGGGGGFFHFGGHFGGHGGHHGGHHFHHHGGGDEGHGHFFEHHHFHGHHHHHGCAEEHAFEEFGFGHFFGFFHBGGG3FFGFHGFGGHHGFGG?FFDEGGGE3FGFFFFBBEBDFGGFFD/CCGFHGGCGGGH
@M02034:409:000000000-BFKT7:1:1108:15314:6652 1:N:0:30
AAAGTCGAGGTGCCTAAAGTGGCAACCCAGACTACGACTAGTGTTGGTGGTGTAGAGCTTCCTGTAGCCGCATGGCGTTCGTACTTAAATATGGAACTAACCATTCCAATTTTCGCTGTCTCTTATACACATCTCCGAGCCCACGAGACT
+
CCBCCFCCCCBCGGGGGGGGGGGHHHHGGHHGHHHGGGGFHHHHHHHGGGEFHHHHHHHHHHHHHHHHHGGEEGHHGGGGGGHHHHHHHHHHHHHHGHHHHHHHHHGFHHHHHHGGGGGHHHHHHHHHHHHHHHHHGCCGGGHGGGGGGG
@M02034:409:000000000-BFKT7:1:1108:7494:6662 1:N:0:30
AAAGTCGAGGTGCCTAAAGTGGCAACCCAGACTCCGTCTCCTGTTGGTGGTGTAGAGCTTCCTGTAGCCGCATGGCGTTCGTACTTAAATATGGAACTAACCATTCCAATTTTCGCTGTCTCTTATACACATCTCCGAGCCCACGAGACT
+
ABBBAFAABB>AFGFGGGGGFFGHHHHGGHHGHHHGHHFHHHHHHHHGGGEFFGHGHHGHHFFHHHHGHGGEGEHFEEEFEBFGHHHHHHHGHGGHHHGHGFFHHHFHHHHHHHGGGGGGHFHHHHDG3GBHHHHBFCGGGGGFCGGGGH
@M02034:409:000000000-BFKT7:1:1108:23406:6668 1:N:0:30
AAAGTCGAGGTGCCTAAAGTGGCAACCCAGACTTCGCAGATGGTTGGTGGTGTAGAGCTTCCTGTAGCCGCATGGCGTTCGTACTTAAATATGGAACTAACCATTCCAATTTTCGCTGTCTCTTATACACATCTCCGAGCCCACGAGACT
+
AAAA>DAABDABGGGGGFFDFFFFHHFEFHHGHHHFGGGGFFFFGEEBEEEFBGHFHGHGFGHGBADFFEEEGGHFGGEGFEGGGHHHHGHHFHFFEHB?3B3FHBFFFFHHHHFFGGGGHHHHFHGHECDGFHH2?<B@FFFGGGGDGF
@M02034:409:000000000-BFKT7:1:1108:23406:6687 1:N:0:30
AAAGTCGAGGTGCCTAAAGTGGCAACCCAGACTTCGCA
+
BBBBBFBBDBBBGGGGGGGGFGGHHHHGGHFGHFHG2E
@M02034:409:000000000-BFKT7:1:1108:9839:6703 1:N:0:30
GCTCTTAAAGAGGAGAAAGGTCATGCCTAATATTAAGGCT
+
BBCCCFFFFFFFGGGGGGGGGGHHH54D545D6A6653BF
@M02034:409:000000000-BFKT7:1:1108:8171:6704 1:N:0:30
AAAGTCGAGGTGCCTAAAGTGGCAACCCAGACTAATAGGCAGGTTGGTGGTGTAGAGCTTCCTGTAGCCGCATGGCGTTCGTACTTAAATATGGAACTAACCATTCCAATTTTCGCTGTCTCTTATACACATCTCCGAGCCCACGAGACT
+
ABABBFBADBAAFGGGGGGGGGGGGHHDGHHGHHHFGHGGF?2AFE2EEGEFAGHDEHFHDGHHB5F5FA@EGGHHGEEFEFHHHHFFGHEDF3@3GFD3BGFGGHGHHGFHHHEGG/E3BGHHHHHHHH222FFFD?GCCGHFGGCDDF
@M02034:409:000000000-BFKT7:1:1108:6582:6706 1:N:0:30
AAAGTCGAGGTGCCTAAAGTGGCAACCCAGACT
+
ABAA3FBBBB2AGGGGGGGGGGGHHHHGGHFEC
@M02034:409:000000000-BFKT7:1:1108:22543:6712 1:N:0:30
AAAGTCGAGGTGCCTAAAGTGGCAACCCAGACTCAGTGGAATGTTGGTGGTGTAGAGCTTCCTGTAGCCGCATGGCGTTCGTACTTAAATATGGAACTAACCATTCCAATTTTCGCTGTCTCTTATACACATCTCCGAGCCCACGAGACT
+
BBBCBFCCCCAAGGGGGGGFGGGGHHHGGHHGHHGHBFGHBFGBGGHFFGEFBEHHHHHHHHHGFDGGFEGGFEGFFEEFGGFCGHFGHHGHGHGBFFHGGHBHHFFHHHHHHHEDE?EFHFHHHHHFHFEGHHGBFCCGBEGGG/@EEF
@M02034:409:000000000-BFKT7:1:1108:9877:6713 1:N:0:30
AAAGTCGAGGTGCCTAAAGTGGCAACCCAGACTAAGCATAATGTTGGTGGTGTAGAGCTTCCTGTAGCCGCATGGCGTTCGTACTTAAATATGGAACTAACCATTCCAATTTTCGCTGTCTCTTATACACATCTCCGAGCCCACGAGAC
+
CCCCDFACCCBCGGGGGGGGGGGHHHHGGHHGHBBGHHHDBFHHHHGGGGFFHHHFHHHHHHHHHHHHHGGEEGHHGGGGGEGHHHGGHHHHHFHGGHHHHHGHHHHHHGHHHHGGGGGHHHHHGHHHHHHHHHHGGGFGGGHGGGGDG
@M02034:409:000000000-BFKT7:1:1108:20883:6717 1:N:0:30
AAAGTCGAGGTGCCTAAAGTGGCAACCCAGACTAATCATAGTGTTGGTGGTGTAGAGCTTCCTGTAGCCGCATGGCGTTCGTACTTAAATATGGAACTAACCATTCCAATTTTCGCTGTCTCTTATACACATCCCGAGCCCACGAGACTA
+
BBBBBFBBBBABFEGGGGGFGFGGHHHGGHHGHHCGHHHHHHHGHHHGGGEGGGHBHHHHHHHHHFHHHGGEGFHHGEGGGGHHHGHFHHGHHHBGFHHHHHHGHGGFHHHHHHGGGCEFHHHHHHHFFHHHFHEG/BDCEEGC?CGGH?
@M02034:409:000000000-BFKT7:1:1108:5775:6726 1:N:0:30
AAAGTCGAGGTGCCTAAAGTGGCAACCCAGACT
+
11>>A3>A@D>AFGGGGGGDF1FFBGH?AA00A
@M02034:409:000000000-BFKT7:1:1108:20947:6730 1:N:0:30
AAAGTCGAGGTGCCTAAAGTGGCAACCCAGACTACGAAGAATGTTGGTGGTGTAGAGCTTCCTGTAGCCGCATGGCGTTCGTACTTAAATATGGAACTAACCATTCCAATTTTCGCTGTCTCTTATACACATCTCCGAGCCCACGAGACT
+
CCCCCFCADBAAGGGGGGGGGGGGHHHGGHHGHHHGFHGGHHHHHHHGGGGFGHHHHGHHHHHHHHHHHGGGGGHHGEGFFEGFHHGGHHFHHGGGFHBHHHHHHHHHHGHHHHGGGGGHHHHHGHGHHHHHFFHHGFGGGGHGGGGGGF
@M02034:409:000000000-BFKT7:1:1108:5221:6733 1:N:0:30
AAAGTCGAGGTGCCTAAAGTGGCAACCCAGACTTGTTCTCTGGTTGGTGGTGTAGAGCTTCCTGTAGCCGCATGGCGTTCGTACTTAAATATGGAACTAACCATTCCAATTTTCGCTGTCTCTTATACACATCTCCGAGCCCACGAGACT
+
BCCCBFBBCBBBGGGGGGGGGGGHHHHGGHHGHHHHHHHHHHHHHGGGFGEGHGHFHHHHHHHHHHHHHGGEGGHGGGGGGFHHHHHFHHHHHHFGGHHHHHFHGHHGHHHHHHGGGGGHHHHHHHHHFFBGGHDFD@DCGGHGGGGGGF
@M02034:409:000000000-BFKT7:1:1108:5754:6734 1:N:0:30
AAAGTCGAGGTGCCTAAAGTGGCAACCCAGACTCCGCAGCATGTTGGTGGTGTAGAGCTTCCTGTAGCCGCATGGCGTTCGTACTTAAATATGGCACTACCCATTCCAATTTTCGCTGTCTCTTATACACATCTCCGA
+
AAAABBAADBA?CFFGFGCGGGGFHHHG2EGGFHFGG?EA2BBDDGHGG?EFGHH55FGHEFHFDEFBGE?EEEEHCEECEEBFFGFEB@@EG31??BB3B?GFEEG44BFGH4/EE?E1BBBG1F22FGDG1BF<A<
@M02034:409:000000000-BFKT7:1:1108:14810:6743 1:N:0:30
AAAGTCGAGGTGCCTAAAGTGGCAACCCAGACTAATGCTCGGGTTGGTGGTGTAGAGCTTCCTGTAGCCGCATGGCGTTCGTACTTAAATATGGAACTAACCATTCCAATTTTCGCTGTCTCTTATACACATCTCCGAGCCCACGAGAC
+
DDDDDFCCBCCCGGGGGGGGGGGHHHHGGHHGH3BGA5ADAEFHF?A1A1EFFDHBEEHG5GGFHFGAFEE>EFF1EEEGGE2FGGH3BGHHHG33FGHHB?3FHBGEGGHHH4<EF?<GFHGGDHGFGGGFHGHFD/BCGFGGGGGGC
@M02034:409:000000000-BFKT7:1:1108:26692:6754 1:N:0:30
AAAGTCGAGGTGCCTAAAGTGGCAACCCAGACTTTTGATAATGTTGGTGGTGTAGAGCTTCCTGTAGCCGCATGGCGTTCGTACTTAAATATGGAACTAACCATTCCAATTTTCGCTGTCTCTTATACACATCTCCGAGCCCACGAGACT
+
BBBBBDAADBABGGGGGGGGGGGHHHHGGHHGHHHHHEB55FDFHHHEFGGFGHHHGHHHFHHHHFHHHGGEEEHCFGGGG1BGGHHGHHHHHHGFHHHHHHFHHBFFGGHHHHGFFGA3GFHHFHF?EG2CFGGFG?/CCGHEC?CGGF
@M02034:409:000000000-BFKT7:1:1108:10161:6766 1:N:0:30
AAAGTCGAGGTGCCTAAAGTGGCAACCCAGACTAGTCATGGTGTTGGGGTT
+
BCCCBFBBCCBBGGGGGGGGGGGHHHHGGHHGH3AF55D53BGG2F2A21A
@M02034:409:000000000-BFKT7:1:1108:24393:6777 1:N:0:30
AAAGTCGAGGTGCCTAAAGTGGCAACCCAGACTACGGATAGGGTTGGTGGTGTAGAGCTTCCTGTAGCCGCATGGCGTTCGTACTTAAATATGGAACTAACCATTCCAATTTTCGCTGTCTCTTATACACATCTCCGAGCCCACGAGACT
+
BBBBBFABBBAAGGGGGGGGGGGGHHH?EH2FEGFE?E2EGHHGCEGECEEFAGHFFDGF5GEGHBF5FFGCGGFAE?/?E?2GEDGFFGHFGFFFFCGHE0?FGFH?DGDGGBEFGGC2?GGFFDBBGFBFHGGBE<DC@CECCC?E?D
@M02034:409:000000000-BFKT7:1:1108:15251:6786 1:N:0:30
AAAGTCGAGGTGCCTAAAGTGGCAACCCAGACTCAGGGGGGGGTTGGTGGTGTAGAGCTTCCTGTAGCCGCATGGCGTTCGTACTTAAATATGGAACTAACCATTCCAATTTTCGCTGTCTCTTATACACATCTCCGAGCCCACGAGACT
+
CCCCCFCCCCCBGGGGGGGGGGGHHHHGGHHDHFFFHHGGGGFFFFFDEFDFABFFFFFFFFFFFBFFBDF9DFFABDBFFAFFFFFFFFFFFFB/FFFFF.BBB9B//;BFF:CFFFDFFFBF9B/BF/BFFFFBD;>;CFEECBFFFF
@M02034:409:000000000-BFKT7:1:1108:18210:6789 1:N:0:30
AAAGTCGAGGTGCCTAAAGTGGCAACCCAGACTCGGCCTGCTGTTGGTGGTGTAGAGCTTCCTGTAGCCGCATGGCGTTCGTACTTAAATATGGAACTAACCATTCCAATTTTCGCTGTCTCTTATACACATCTCCGAGCCCACGAGACT
+
BAABBFBADBAAGGGGGGGFGGGHHHHGGHHGHHGFGGGGHHHHHHHEFGBFFGHHHHHHHGHHHGHFFGGEEGHHFEGGFEEGGHHGHFHHHHGHHHHHHHFHGHHFHHHHHHGGGGGBGGHHGHFGHHGHHHGFFCGGGGHGGGGGGG
@M02034:409:000000000-BFKT7:1:1108:18085:6789 1:N:0:30
AAAGTCGAGGTGCCTAAAGTGGCAACCCAGACTCAGTTGCCGGTTGGTGGTGTAGAGCTTCCTGTAGCCGCATGGCGTTCGTACTTAAATATGGAACTAACCATTCCAATTTTCGCTGTCTCTTATACACATCTCCGAGCCCACGAGACT
+
CCCCCFCCCCABGGGGGGGGGGGHHHHGGHHGHHHHHHHHHGGGGGGGGGGFGHHGHGHHHHHGHHHHHGGGGGHHGGGGGGHHHHHHHHHGGGGFFHFFHHGHHHHHGHHHHHGGGGGEHHHHHHHFEHEHHGGGFCCFGGHGGCGGDD
@M02034:409:000000000-BFKT7:1:1108:23380:6798 1:N:0:30
AAAGTCGAGGTGCCTAAAGTGGCAACCCAGACTCCGGCTCCGGTTGGTGGTGTAGAGCTTCCTGTAGCCGCATGGCGTTCGTACTTAAATATGGAACTAACCATTCCAATTTTCGCTGTCTCTTATACACATCTCCGAGCCCACGAGACT
+
AAAABFBBBBBBGGGGGGGGGGGHHHHGGDHGHFHG2A222BEAEGGEGGEFHHFHHFHHHHHGHHHFHGGGEGHGEEFFFEFHHHGEHBGHHHBFHHHGHHHHHHHFGHHHHHGGGGFHHHGFDGF@FGFHHHHEB<@CCCFGGCG.EF
@M02034:409:000000000-BFKT7:1:1108:16797:6820 1:N:0:30
AAAGTCGAGGTGCCTAAAGTGGCAACCCAGACTCCGCCGCATGTTGGTGGTGTAGAGCTTCCTGTAGCCGCATGGCGTTCGTACTTAAATATGGAACTAACCATTCCAATTTTCGCTGTCTCTTATACACATCTCCGAGCCCACGAGACT
+
CCCCBFCCCCABGGGGGGGFGGGHHHHGGHHGHHHGGGGGGGGHHHHGGGEFGHHHHHHHHHHHHHHHGGGGGGHHGGGGGFHHHHHHHHHHHHFGHHHGHHHHHHGHHHHHHHGGGGGHHGHHHHHHGHGHHHFHGCGGGFHGGF-<AD
@M02034:409:000000000-BFKT7:1:1108:5056:6830 1:N:0:30
AAAGTCGAGGTGCCTAAAGTGGCAACCCAGACTGCGGGGGGTGTTGGTGGTGTAGAGCTTCCTGTAGCCGCATGGCGTTCGTACTTAAATATGGAACTAACCATTCCAATTTTCGCTGTCTCTTATACACATCTCCGAGCCCACGAGACT
+
BABBAFAADAAAGGGEGGGGGGGHHHHGGHHGHHHGGGGGG>DGGHHGGG?EHHHGGHHHFHHGFGFFHDC@CFH.CDGEDGFFGFBFBFBFGF0BBC9CCAFFGBFF0;FFGGA?CGDEFFFF9FBB;B/FFBB/A-B=FFFFF-=DFF
@M02034:409:000000000-BFKT7:1:1108:22879:6837 1:N:0:30
AAAGTCGAGGTGCCTAAAGTGGCAACCCAGACTATGCCGCCGGTTGGTGGTGTAGAGCTTCCTGTAGCCGCATGGCGT
+
>3AA>BA>D>AAFGFFFDGFAGFGHHFGGHHGHHHHHHGGEECAEEEBAEA1FGGHFDE3FGHFF@F5BEE/E>F1/?
@M02034:409:000000000-BFKT7:1:1108:6006:6843 1:N:0:30
AAAGTCGAGGTGCCTAAAGTGGCAACCCAGACTAAGGAGGGGGTTGGTGGTGTAGAGCTTCCTGTAGCCGCATGGCGTTCGTACTTAAATATGGAACTAACCATTCCAATTTTCGCTGTCTCTTATACACATCTCCGAGCCCACGAGACT
+
BBBBAFBBBBABGGGGFGGGGGGHGHHGGHHGH3GCGEAEG2EGGCGAF1FEBDH5GFGG5BGG34@4@?E?EEGA>?@EE>2FFHHE3FG4?G33B?GG303BF3F3GGGGGB@AFEEHBHGHD22@@<GGFHHEE/<@CFHEGDG?DH
@M02034:409:000000000-BFKT7:1:1108:5070:6846 1:N:0:30
AAAGTCGAGGTGCCTAAAGTGGCAACCCAGACTGCGGGGGGTGTTGGTGGTGTAGAGCTTCCTGTAGCCGCATGGCGTTCGTACTTAAATATGGAACTAACCATTCCAATTTTCGCTGTCTCTTATACACATCTCCGAGCCCACGAGACT
+
BBABBFAADBAAGGGGGGGGGGGHHHHGGHGGHFHG?AEGCCGGGHEDGGGFHHHHGHHHHHHHHHHHHGGGGGHFGGGGGFHGGGGGGGGGGGFFFGFFGGGGGGGGEFGGGGFGGGFFFFFFFFFFFFFFFFFFFFAFFFFFFFFFFF
@M02034:409:000000000-BFKT7:1:1108:5051:6847 1:N:0:30
AAAGTCGAGGTGCCTAAAGTGGCAACCCAGACTGCGGGGGGTGTTGGTGGTGTAGAGCTTCCTGTAGCCGCATGGCGTTCGTACTTAAATATGGAACTAACCATTCCAATTTTCGCTGTCTCTTATACACATCTCCGAGC
+
BBCCBFCBDBAAGGGGGGGDGGCFGGEFFHHGHHHFGGGGGADCDHHDFGDF>GHFGGGHDGHG==DDGDGCGGGFFDCEFDFGGGGEGGGGFF90;BBFBAFFFBFFFFGGGFDCFG?BF/FBFFFFFFBF9FBBA:-:
@M02034:409:000000000-BFKT7:1:1108:8333:6849 1:N:0:30
AAAGTCGAGGTGCCTAAAGTGGCAACCCAGACTCATAATTGTGTTGGTGGTGTAGAGCTTCCTGTAGCCGCATGGCGTTCGTACTTAAATATGGAACTAACCATTCCAATTTTCGCTGTCTCTTATACACATCTCCGAGCCCACGAGACT
+
A@BCAFAABAABGGGGGGGFFGGHHHHGGHHGGHHHHHHHHHHHHHHGGGAFGFHHHHHHGHHGEDGGFEEFGGHGEEGFFGHGHFHFHGHHGHFFGGBFFF?GHHFHHHHHHEFFEFEFHGHHGHFBF22CFFB2?<//<FGECGGGGF
@M02034:409:000000000-BFKT7:1:1108:13190:6850 1:N:0:30
AAAGTCGAGGTGCCTAAAGTGGCAACCCAGACTAGGCTTTATGTTGGTGGTGTAGAGCTTCCTGTAGCCGCATGGCGTTCGTACTTAAATATGGAACTAACCATTCCAATTTTCGCTGTCTCTTATACACATCTCCGAGCCCACGAGAC
+
BBBBBFBADBAAFGFGGGGGFGGHFHGEFHFGGHHHHHGHHHHHHHHECAABFFGFHFFGHBGHHHHHHGGFGEHCEEFEEEFFHHF3GG4GHH3DGH3CEFHFHHFHHHHFHFGFGGFHHHHFFHHHGGHHHHFGE/DFDGHGGGCGG
@M02034:409:000000000-BFKT7:1:1108:5335:6852 1:N:0:30
AAAGTCGAGGTGCCTAAAGTGGCAACCCAGACTCTTGGTTTTGTTGGTGGTGTAGAGCTTCCTGTAGCCGCATGGCGTTCGTACTTAAATATGGAACTAACCATTCCAATTTTCGCTGTCTCTTATACACATCTCCGAGCCCACGAGACT
+
>AAAAFBBBBABGGGGGGGGGGGFHHHGGHHGHHHHHHAFGGHFHHGFFGEFHHHHHHHHHHHHHFGHHFGEGGHFFGGEFEHHHHGEBHFHGHFDFGFFFFGHHHFHHHHHHGGGGGGFHHHHGHFHGFEHFGBGD<DCCFEF@@CGGB
@M02034:409:000000000-BFKT7:1:1108:18931:6857 1:N:0:30
AAAGTCGAGGTGCCTAAAGTGGCAACCCAGACTAGTAAGAATGTTGGTGGTGTAGAGCTTCCTGTAGCCGCATGGCGTTCGTACTTAAATATGGAACTAACCATTCCAATTTTCGCTGTCTCTTATACACATCTCCGAGCCCACGAGACT
+
CCCCCFBCCCBCGGGGGGGGGGGHHHHGGH2FHBGHBDG55BGGGGHFF?ECABG555BB5BABF5DB3EEAEEC1>?EFFECA1FG3@@FEF333BFGH313B??EDFFGHGB//EE/3BHGGEF4FFFD2FFFDD<<CGAC<</A/EF
@M02034:409:000000000-BFKT7:1:1108:8341:6867 1:N:0:30
AAAGTCGAGGTGCCTAAAGTGGCAACCCAGACTCATAATTGTGTTGGTGGTGTAGAGCTTCCTGTAGCCGCATGGCGTTCGTACTTAAATATGGAACTAACCATTCCAATTTTCGCTGTCTCTTATACACATCTCCGAGCCCACGAGACT
+
CCCCBFBCCCBCGGGGGGGGGGGHHHHGGHGGHGHHFFHB5GHHHH2A22EEA3F5DDFGAGFGF5A5FEE0EAB1>?EEFE2GCGFFFGHFGH33BEHHF13FE4F4BF3FF?/EEE<BFFGG4?FFF2GCG3FFD/BCG/</</</<F
@M02034:409:000000000-BFKT7:1:1108:6347:6888 1:N:0:30
AAAGTCGAGGTGCCTAAAGTGGCAACCCAGACTCAGAAGGGTGTTGGTGGTGTAGAGCTTCCTGTAGCCGCATGGCGTTCGTACTTAAATATGGAACTAACCATTCCAATTTTCGCTGTCTCTTATACACATCTCCGAGCCCACGAGACT
+
BCCBCFCCCCABGGGGGGGGGGGHHHHGGHHGGHHHFHHHGFGGGHHEFGFFGFHFHFHHHHHGGFGHHGG>EEHFFEGGGEFGHHGDHHHHHGBEFHGFFFEHHGHBHGHHHFGGGGGHHHHHFHGGFGHHHHFFC/CCCEHGGGGGGG
@M02034:409:000000000-BFKT7:1:1108:22993:6892 1:N:0:30
AAAGTCGAGGTGCCTAAAGTGGCAACCCAGACTAGTCCGCCGGTTGGTGGTGTAGAGCTTCCTGTAGCCGCATGGCGTTCGTACTTAAATATGGAACTAACCATTCCAATTTTCGCTGTCTCTTATACACATCTCCGAGCCCACGAGACT
+
A3AAADAAD2>AFGGGGGGGFGGHHHHGGHGGHF355D22B2EEEEEEEEEFBFGFFHHBGFGGFDFDFEE>EEFFEGFGGFFGFGHFFFHGHHGFFHFFFEDFG?GHHGFHHHDFFGGHGDHHBHFHGFFHHGFGG@/@@FAFCDGGGB
@M02034:409:000000000-BFKT7:1:1108:4830:6892 1:N:0:30
AAAGTCGAGGTGCCTAAAGTGGCAACCCAGACTAGGGGTGATGGTGGTGGTGTAGAGCTTCCTGTAGCCGCATGGCGTTCGTACTTAAATATGGAACTAACCATTCCAATTTTCGCTGTCTCTTATACACATCTCCGAGCCCACGAGACT
+
1AAAAFAADD>AFGGG11DBGFAGH0FEFHHGGFHHCG/EGGF1BEA/BEGFBGHBGHDFGFFGH2GFHGC/E>G0>?/FE?0>FEF1GFGFF11>FG>C10FGFFFFHHHGHFGG/EGHHHH2BD2BF11FBDFGA>@/<FGF?/@CGF
@M02034:409:000000000-BFKT7:1:1108:21988:6892 1:N:0:30
AAAGTCGAGGTGCCTAAAGTGGCAACCCAGACTAATTCTTTGGTTGGTGGTGTAGAGCTTCCTGTAGCCGCATGGCGTTCGTACTTAAATATGGAACTAACCATTCCAATTTTCGCTGTCTCTTATACACATCTCCGAGCCCACGAGACT
+
AAAAAFA1D1>AGGGGG1FDGGGHHHHGGHHGHGHHFGHDHFHGHEEBFFEFFGHGFFHHHHHHHGGFHEEEE/GFGEGGFFHHGHHHBGHHHGBBCGGGHFEFGGFFHGGHHHGGGGG1GFGHBGHE2GFGGGFBC/BCCGHGG/?EGD
@M02034:409:000000000-BFKT7:1:1108:5467:6893 1:N:0:30
AAAGTCGAGGTGCCTAAAGCGGCAACCCAGACTGGGAGGGGGGTTGGTGGTGTAGAGCTTCCTGTAGCCGCATGGCGTTCGTACTTAAATATGGAACTAACCATTCCAATTTCGCTGTCTCTTATACACATCTCCGAGCCCACGAGACTA
+
BBBBBFAA@BAAGFGGGGG5AEGGGDHGGCHGFHCHFFGECEGGGGGFGGAFHFGFHHGHFFFHHGGGHGG@DFHHGGGCDDFHHHGCHGGEGFGFGHHFFFFGGFGGGGGGGGGGGGBFGGGGGFBGFFF9FFFD@B?@EEE?BBBFF;
@M02034:409:000000000-BFKT7:1:1108:23737:6895 1:N:0:30
AAAGACGAGGTGCCTAAAGTGGCAACCCAGACTGCTAATCCGGTTGGGGGTGAAGAGCTTCCTGTAGCCGCATGGCGTTCG
+
>1>A1B>?11>AGFGB1BFEFGGGFHFGGHHGHHGGH2GCDEE/AAE//EA>/1D@>BFF1BBF12BBF?EEE?00>E?/E
@M02034:409:000000000-BFKT7:1:1108:9862:6896 1:N:0:30
AAAGTCGAGGTGCCTAAAGTGGCAACCCAGACTCTGCATGCTGTTGGTGGTGTAGAGCTTCCTGTAGCCGCATGGCGTTCGTACTTAAATATGGAACTAACCATTCCAATTTTCGCTGTCTCTTATACACATCTCCGAGCCCACGAGACT
+
CCCCCFCCBBABGGGGGGGGGGGHHHHGGGHGHHHHHHHHHHHHHHHFGGEFGHHGHHHHHHHHHHHHHGGGGGHGEGGGEBGHGHFDFHHHHGHHGFFFHHFHHHFHHHHHHGGGGGGHHHHHHHFHFEFGHHDGD/DCGGHGGGGGG?
@M02034:409:000000000-BFKT7:1:1108:9629:6897 1:N:0:30
AAAGTCGAGGTGCCTAAAGTGGCAACCCAGACTTGTAATTCTGTTGGTGGTGTAGAGCTTCCTGTAGCCGCATGGCGTTCGTACTTAAATATGGAACTAACCATTCCAATTTTCGCTGTCTCTTATACACATCTCCGAGCCCACGAGACT
+
CCCCCFCCCCBBGGGGGGGGGGGHHHHGGHFGHHHHHHHHHHHHHHHGGGAFHHHHHHHHHHHHHHHHHGGGGGHHGGGGGGHHHHHHGHGHHHHHFGDGHHHHHHHHHGHHHHGGGGGGHHHHHHEHHHFHGHGHGCGGGGGGGGGGGF
@M02034:409:000000000-BFKT7:1:1108:21976:6905 1:N:0:30
AAAGTCGAGGTGCCTAAAGTGGCAACCCAGACTAATTCTTTGGTTGGTGGTGTAGAGCTTCCTGTAGCCGCATGG
+
BBBBAFBBBBBBGGGAGGGGGGGHHHHGGHHGHHDHGFHGHHGHHAAECEGGF3GBFFBCFGGFAAAFFEEEFEA
@M02034:409:000000000-BFKT7:1:1108:21683:6908 1:N:0:30
AAAGTCGAGGTGCCTAAAGTGGCAACCCAGACTGCGGTTTCGGTTGGTGGTGTAGAGCTTCCTGTAGCCGCATGGCGTTCGTACTTAAATATGGAACTAACCATTCCAATTTTCGCT
+
A3AAAF@A>DAABFGFGGGGABFGFG4EBBFFHHHGCGEFFGEGE0ABAEEBFBGDGFDGHAGFHHFHHEE>EEHGEEECE?FGGGFFFGEGHG33B?3BFEHHHHH?4FGHHB@/C
@M02034:409:000000000-BFKT7:1:1108:5537:6916 1:N:0:30
AAAGTCGAGGTGCCTAAAGTGGCAACCCAGACTCGGAATAATGTTGGTGGTGTAGAGCTTCCTGTAGCCGCATGGCGTTCGTACTTAAATATGGAACTAACAATTCCAATTTTCGCTGTCTCTTATACACATCTCCGAGCCCACGAGACT
+
BBBBBFBBDBABFGGGGFGGGGGHHHHGGHHGHHGGGGGHHHHFGHHEFFEFHFHHHHHHHFHHHFHGHEGEFGHGGGGGEEFCGHHFHHHHFFEGGHHGFEHHFFFHHHHHHHGGGGGHHHHGHFHFFHGHHGFGG@/BCFHGGGGGGH
@M02034:409:000000000-BFKT7:1:1108:20133:6917 1:N:0:30
AAAGTCGAGGTGCCTAAAGTGGCAACCCAGACTATGAGT
+
AA1>A@>AADAA1GAGGGGGGDEEEE0AFEFGHFE22AA
@M02034:409:000000000-BFKT7:1:1108:16097:6919 1:N:0:30
AAAGTCGAGGTGCCTAAAGTGGCAACCCAGACTAATAAGAATGTTGGTGGTGTAGAGCTTCCTGTAGCCGCATGGCGTTCGTACTTAAATATGGAACTAACCATTCCAATTTTCGCTGTCTCTTATACACATCTCCGAGCCCACGAGACT
+
AAAAAFBBBBAAGGGGGGGGGGGHFHHGGHHGHHHHHHHGHHHHHHFEGGEFGGHGHHHHGFHHHGHHHGGGGGHHGGGGFEGHHHHHHHHFHGFGFHHHHHGHHHHGHHHHHHGGGGEFFHHHGHHHGHHFHHHHGFDFGEHGGGGGGH
@M02034:409:000000000-BFKT7:1:1108:11957:6925 1:N:0:30
AAAGTCGAGGTGCCTAAAGTGGCAACCCAGACTAAGAATGATGTTGGTGGTGTAGAGCTTCCTGTAGCCGCATGGCGTTCGTACTTAAATATGGAACTAACCATTCCAATTTTCGCTGTCTCTTATACACATCTCCGAGCCCACGAGACT
+
CCCCCFBBCCBCGGGGGGGGFGGHHHHGGHGGHHHHHHHHGHHGHHHEFGFFGGHGHHHHHHHHGFHHHGGFGEHGEEGGEEGHHHFFHHHHHFFHHHHFGHFHHHGFHHHHHHGGGGGHHHHHHHHHFHHHHHHHF?CDGGHGGGGGGD
@M02034:409:000000000-BFKT7:1:1108:21386:6942 1:N:0:30
AAAGTCGAGGTGCCTAAAGTGGCAACCCAGACTAGTAGTGGGGTTGGTGGTGTAGAGCTTCCTGTAGCCGCATGGCGTTCGTACTTAAATATGGAACTAACCATTCCAATTTTCGCTGTCTCTTATACACATCTCCGAGCCCACGAGAC
+
ABBBBFABBDBBGFGGGFGFGGGHHHHGGHHGHHHHHBA322AEEGCFGGGGHHHHHHHHHHHHHHHHHGGGGGHHGGGGGGHHHHHHFHEHHEFGHHHFFFFHHGHHHGHHHHGGGGGGHGHHFHFGFHDGFHFFG@C?DEHGGGCGG
@M02034:409:000000000-BFKT7:1:1108:18780:6951 1:N:0:30
AAAGTCGAGGTGCCTAAAGTGGCAACCCAGACTACTGCGTGTGTTGGTGGTGTAGAGCTTCCTGTAGCCGCATGGCGTTCGTACTTAAATATGGAACTAACCATTCCAATTTTCGCTGTCTCTTATACACATCTCCGAGCCCACGAGACT
+
CCCCCFCCCCBCGGGGGGGFFGGHHHHGGHGGHHHHHHGEGGHHHHHGGGEFHHHHHHHHHHHHHHHHHGGFFGHHGGGGGEGHHHHHHHHHHGFHHHHHHHHHHHHHHHHHHHGGGGGHHGHHGHGHHHGHGHHHG@DFGGHGGCFDGF
@M02034:409:000000000-BFKT7:1:1108:7157:6967 1:N:0:30
AAAGTCGAGGTGCCTAAAGTGGCAACCCAGACTGGGGCGGGGGTTGGTGGTGTAGAGCTTCCTGTAGCCGCATGGCGTTCGTACTTAAATATGGAACTAACCATTCCAATTTTCGCTGTCTCTTATACACATCTCCGAGCCCACGAGACT
+
CCCCCFCCCCCCGGGGGGGGGGGHHHHGGHHGHHGHGGGGGGGFGGGGGGEFFHHHHHHHHHHHHHHHHGGGGGHHGGGGFDFGHHHGHHGHHGFEHHHHHHHHHHFHHHHHHHGGGGGGHGHHHHGHHHGGGGFFGAGAGGGGGGGGGG
@M02034:409:000000000-BFKT7:1:1108:22654:6975 1:N:0:30
AAAGTCGAGGTGCCTAAAGTGGCAACCCAGACTGCGGGT
+
CCCDCFBCCCCDGGGGGGGGGGGHHHHGGHHGH3AE22A
@M02034:409:000000000-BFKT7:1:1108:22970:6982 1:N:0:30
AAAGTCGAGGTGCCTAAAGTGGCAACCCAGACTCATCCGACTGTTGGTGGTGTAGAGCTTCCTGTAGCCGCATGGCGTTCGTACTTAAATATGGAACTAACCATTCCAATTTTCGCTGTCTCTTATACACATCTCCGAGCCCACGAGACT
+
BBBBBFABBBBBGGGGGGGGGGG4EHHGDGHGHFHHHFG2EEE3FGHGG1BBFEGDGHHHGGFHFFFGHEG@EEHFGGGEFGEHGHGFDF4FGF3FHHEHF0FHHHF4BBFGHFGGGFGFGHHHFHFF?GBGG3BGE@CGGEHGGGCEFH
@M02034:409:000000000-BFKT7:1:1108:5116:6982 1:N:0:30
AAAGTCGAGGTGCCTAAAGTGGCAACCCAGACTGGGGGGGGGGTTGGTGGTGTAGAGCTTCCTGTAGCCGCATGGCGTTCGTACTTAAATATGGA
+
AABBBFBADDABGFGGFGGGFFFHHHHGDGGGHHGGGGGGFFF;>DF9AD.AA/FBFFFFFFFF99BBBD;ADFFFB9BEDAFEEFFFFFEBB/:
@M02034:409:000000000-BFKT7:1:1108:19441:6985 1:N:0:30
AAAGTCGAGGTGCCTAAAGTGGCAACCCAGACTGATGGTGATGTTGGTGGTGTAGAGGTTGCTGTGGCCGCATGGTG
+
BBBBAFBBBBBBGGGGGGGEGGGHHHHGGHHGHH3D5BF55DFGHH2B22B1AAE552BA2B35F3B11AE0BAA55
@M02034:409:000000000-BFKT7:1:1108:26083:6987 1:N:0:30
AAAGTCGAGGTGCCTAAAGTGGCAACCCAGACTCAGGGTTATGTTGGTGGTGTAGAGCTTCCTGTAGCCGCATGGCGTTCGTACTTAAATATGGAACTAACCATTCCAATTTTCGCTGTCTCTTATACACATCTCCGAGCCCACGAGACT
+
AAAAAFBADDAABGGGGGGFGFGHGGHGGHGGHHHHFHAFGHFHHHHGGGEFGHHHHGHHHGHHHGHFHGGGGEHGEEEFEEFHHHGFHHFHGHBEFHHHHHFHGHHGHHHHHGGGGGFFEHHHHGGHFGBFGHDBC/B@CFFFGGGGD?
@M02034:409:000000000-BFKT7:1:1108:7274:6992 1:N:0:30
AAAGTCGAGGTGCCTAAAGTGGCAACCCAGACTCGTACTCCTGTTGGTGGTGTAGAGCTTCCTGTAGCCGCATGGCGTTCGTACTTAAATATGGAACTAACCATTCCAATTTTCGCTGTCTCTTATACACATCTCCGAGCCCACGAGACT
+
BCBBCFCBDBABGGGGGGGFGGGGHHHGFHGGHHCFEHHHHHGHHHGGGGEFGGHHHHHHEFHGGFGGHGGGGGHHGGGGEGFGHHHHHHGHHFGFHEHHHFHHGGHHGHHHHFFGG?EBFEHHHHHGHHEHFHHHGCCCCFCFGGGGDD
@M02034:409:000000000-BFKT7:1:1108:12735:6992 1:N:0:30
AAAGTCGAGGTGCCTAAAGTGGCAACCCAGACTGGGGCTGGGGTTGGTGGTGTAGAGCTTCCTGTAGCCGCATGGCGTTCGTACTTAAATATGGAACTAACCATTCCAATTTTCGCTGTCTCTTATACACATCTCCGAGCCCACGAGACT
+
CCCCCFCCCCBBGGGGGGGFGGGHHHHGGHHGHHFEGGGGGGGEGGGEFGGFGHHHHHHHHHHHGHHHHGGEGGHHGGGGGEGHHHHHHHHHHHHHHHHGHHHHHHGHHHHHHHGGGGGHHHHHHHGHHHHHHHHHE@CCGGHGGGGGGE
@M02034:409:000000000-BFKT7:1:1108:10918:6993 1:N:0:30
AAAGTCGAGGTGCCTAAAGTGGCAACCCAGACTCCTGCGCGGGTTGGTGGTGTAGAGCTTCCTGTAGCCGCATGGCGTTCGTACTTAAATATGGAACTAACCATTCCAATTTTCGCTGTCTCTTATACACATCTCCGAGCCCACGAGACT
+
ABABAF@A3@>>4F5FFGGBGGEHHGHDFG2CGGHCBGEFCGGGGGGGFGEB?GFDGFHHH@GGGHHHHGCFGGHFE/E/??EGHHFFBG4?4G3FF3BG3FG2DFHGFHFGDDDDD/BDGFHG2GBGDCBFBGBGF?C--<FEDCGDCD
@M02034:409:000000000-BFKT7:1:1108:10899:6996 1:N:0:30
AAAGTCGAGGTGCCTAAAGTGGCAACCCAGACTCCTGCGCGGGTTGGTGGTGTAGAGCTTCCTGTAGCCGCATGGCGTTCGTACTTAAATATGGAACTAACCATTCCAATTTTCGCTGTCTCTTATACACATCTCCGAGCCCACGAGACT
+
BCBCCFCCCCBCGGGGGGGFGGGHHHHGGHHGHHHHHHGGGGGEFFGEGGEFFGGHHHHHHGHHHHHHHGGGGGHHGGGGGEHHHHHHHGHHHHGHHHHHHHHHHHHHHHHHHHGGGGGGHHHHHHHHFHGHHHGGECGGGGHGGGGGG<
@M02034:409:000000000-BFKT7:1:1108:7319:6996 1:N:0:30
AAAGTCGAGGTGCCTAAAGTGGCAACCCAGACTAATAAGAATGTTGGTGGTGTAGAGCTTCCTGTAGCCGCATGGCGTTCGTACTTAAATATGGAACTAACCATTCCAATTTTCGCTGTCTCTTATACACATCTCCGAGCCCACGAGACT
+
CCCBCFCCCCBBGGGGGGGFGGGHGHHGGHHGHHHHHHHHHHHHHHHGGGEFGHHHHHHHHGHHFGHHHGGEGGHHGGGGGEGHHHHGHHHGGGHHHHHHHHFHHHGHHHHHHHGGGGGHHHHHHHHHFHHHHHHHGDGGGGHGGCGGGH
@M02034:409:000000000-BFKT7:1:1108:10830:6998 1:N:0:30
AAAGTCGAGGTGCCTAAAGTGGCAACCCAGACTCCGCATCCTGTTGGTGGTGTAGAGCTTCCTGTAGCCGCATGGCGTTCGTACTTAAATATGGAACTAACCATTCCAATTTTCGCTGTCTCTTATACACATCTCCGAGCCCACGAGACT
+
CCCCCFACBCBBGGGGGGGGGGGHHHHGGHDEHHH?EEFAEGHHGHAA11EF1BGBFDGH5GFGH5B5BEE>EFF1>>>FA1?FCEHFDGHDEF33BFGH303FFBGDGGHHHFEGGDEHHHHDDGFFHFGCGFHGD@?DFGHFGGGGGG
@M02034:409:000000000-BFKT7:1:1108:21985:6999 1:N:0:30
AAAGTCGAGGTGCCTAAAGTGGCAACCCAGACTAATCAGAGGGTTGGTGGTGTAGAGCTTCCTGTAGCCGCATGGCGTTCGTACTTAAATATGGAACTAACCATTCCAATTTTCGCTGTCTCTTATACACATCTCCGAGCCCACGAGACT
+
>3AA3BA>A>>>BFGGEEGDAGFGHHHGGHHFHHFHHHHGHGFABAE1AEAABAFGFHH3FHGFEDDDEAE0EEFGEEEGGGHHGGGGFGGHHFFFFGBBEB?BGDGFHGFHGHEEEEFGFFHH3GBGDF2GGGDDECCCCGAECD@DD?
@M02034:409:000000000-BFKT7:1:1108:21988:7017 1:N:0:30
AAAGTCGAGGTGCCTAAAGTGGCAACCCAGACTAATCAGAGGGTTGGTGGTGTAGAGCTTCCTGTAGCCGCATGGCGTTCGTACTTAAATATGGAACTAACCATTCCAATTTTCGCTGTCTCTTATACACATCTCCGAGCCCACGAGACT
+
CCCCCFCCCCBBGGGGGGGGGGGHHHHGGHHGHHHHHHHHHGGGHGGGGGGFHHHGHHHHHHHHHGHHHGGEGGHFGGGGFEHHHHHHHHHHHGDBGHHHHHDHHHGFHHHHHHGGGGGHHHHHHGFHGHHHHHHHG?DGCGEGGGGGGG
@M02034:409:000000000-BFKT7:1:1108:13924:7030 1:N:0:30
AAAGTCGAGGTGCCTAAAGTGGCAACCCAGACTTCTACTCCGGTTGGTGGTGTAGAGCTTCCTGTAGCCGCATGGCGTTCGTACTTAAATATGGAACTAACCATTCCAATTTTCGCTGTCTCTTATACACATCTCCGAGCCCACGAGACT
+
CCCCCFBCCCCCGGGGGGGGGGGHHHHGGHHGHHGHHGHHHGGFGGGGGGFFHHHHHHHHHHHHHHHHHGGEGGHHGGGGGGHHHHHHHHHHHHGFFHHHHHHHHHGHHHHHHHGGGGGHGHHHFHGHHHHHHHHHGCGGFGHGGGGGGF
@M02034:409:000000000-BFKT7:1:1108:14716:7050 1:N:0:30
AAAGTCGAGGTGCCTAAAGTGGCAACCCAGACTGGTGGTTCGGTTGGTGGTGTAGAGCTTCCTGTAGCCGCATGGCGTTCGTACTTAAATATGGAACTAACCATTCCAATTTTCGCTGTCTCTTATACACATCTCCG
+
CBCCCFBABCBBGGGGGGGGGGGHHHHGGHHGH32B22B2A2AFFGGFGGGGHHHHHHHHHHHHHHHHHGGGGGHHGGGGGGHHHHHGHHHHHHBFGHHHHHHHHHHHHHHHHHGGGGGHHHHHHHHHGHFHHHH2?
@M02034:409:000000000-BFKT7:1:1108:10532:7053 1:N:0:30
AAAGTCGAGGTGCCTAAAGTGGCAACCCAGACTAAGCAGACTGTTGGTGGTGTAGAGCTTCCTGTAGCCGCATGGCGTTCGTACTTAAATATGGAACTAACCATTCCAATTTTCGCTGTCTCTTATACACATCTCCGAGCCCACGAGACT
+
AA3AAF?A@D>ACGFGGGGBFDAAAFFAFHGFGHHFFGFFHHGHHHHEFD1BFFFFHGHGHBGFFFHFEGCEEFHEEBEAE>2BGHEBGHFHFFFGFHHGGFHF3FGFHHHHHFGGGGGFHHHHHHHGFGHFFFHGGCGGGGHGGGGGGF
@M02034:409:000000000-BFKT7:1:1108:12324:7056 1:N:0:30
AAAGTCGAGGTGCCTAAAGTGGCAACCCAGACTCGTCCTCAGGTTGGTGGTGTAGAGCTTCCTGTAGCCGCATGGCGTTCGTACTTAAATATGGAACTAACCATTCCAATTTTCGCTGTCTCTTATACACATCTCCGAGCCCACGAGACT
+
CCCCCFBCCDBCGGGGGGGGGGGHHHHGGHDGHHGHGGGHHHHHHHGEEFGFFGHHHHHHFHHHHFHHHGGEGGGAFEEGFEGHHHHFGHHHHHE3GHHHFGEGHEFFHGHHHHGGGGGGGHHHHHGDGFHHHFGFGGFCGGGGGGGGGG
@M02034:409:000000000-BFKT7:1:1108:20895:7058 1:N:0:30
AAAGTCGAGGTGCCTAAAGTGGCAACCCAGAGTAATCATCAGGTTGGTGGTGTAGAGCTTCCTGTAGCCGCATGGCGTTCGTACTTAAATATGGAACTAACCATTCCAATTTTCGCTGTCTCTTATACACATCTCCGAGCCCACGAGACT
+
A>AABFAADDAAFGGGFGFGGGGHHHGGGHGDFGGGFHHHHHGHGFGGGGEFHFHEHGHHGFFHFHFHFEGEGFGHGFGGFEGFHHG@GGFHHHGHHHHHHFHGGGHHHHHHHHGGGGEHFGHH4GFFEGFFHGH2E/C/BECEDGGGD?
@M02034:409:000000000-BFKT7:1:1108:26609:7065 1:N:0:30
AAAGTCGAGGTGCCTAAAGTGGCAACCCAGACTCAGCCTTCGGTTGGTGGTGTAGAGCTTCCTGTAGCCGCATGGCGTTCGTACTTAAATATGGAACTAACCATTCCAATTTTCGCTGTCTCTTATACACATCTCCGAGCCCACGAGACT
+
BBBBBDAABBABGGGFGGGFGFGFGDGGGHHGHFHGGFHHHGGGGGGGEFFGHGEHHEHHFHHHHGGHHGC0EFH1/FGEGEGHGHHFHHDGHGBGEFGFBGGFD?EEFHHHHFGGGEGHGDGG3GFH3BGGHFBGE/@DCFCGGGGGGD
@M02034:409:000000000-BFKT7:1:1108:10944:7079 1:N:0:30
AAAGTCGAGGTGCCTAAAGTGGCAACCCAGACTGGGTCGGGGGTTGGTGGTGTAGAGCTTCCTGTAGCCGCATGGCGTTCGTACTTAAATATGGAACTAACCATTCCAATTTTCGCTGTCTCTTATACACATCTCCGAGCCCACGAGACT
+
BABBAFBACBCBGGGGGGGFFGGHHHHGGHHGHGHHFGFGGGGEFEG>?FEFGHGGHGHHHHHHFGGDGEFEGGHFFEGFGEGHHHGFHHFHGHHFFGFFFFDGHFHFHHHHHGCDGFEGGHHHGHFFFHFHHHBGE@DGGGGGDGGGG;
@M02034:409:000000000-BFKT7:1:1108:23385:7084 1:N:0:30
AAAGTCGAGGTGCCTAAAGTGGCAACCCAGACTACGCATCCTGTTGGTGGTGTAGAGCTTCCTGTAGCCGCATGGCGTTCGTACTTAAATATGGAACTAACCATTCCAATTTTCGCTGTCTCTTATACACATCTCCGAGCCCACGAGACT
+
BBBBBFBBBBBBGGGGFGGGGGGHHHHGGHHGHHHGGGGGHHHHHHHGGGEFHHHHHHHHHHHHHHHHHGGGGGHHGGGGEEGHGHHHHHHHHHHHFHGHHHHHHHHHHHHHHFGGGGGHHGHHHHHFFHEHHHGGFBGFGGHGGGGGGH
@M02034:409:000000000-BFKT7:1:1108:25346:7088 1:N:0:30
AAAGTCGAGGTGCCTAAAGTGGCAACCCAGACTGTTGGGCGGGTTGGTGGTGTAGAGCTTCCTGTAGCCGCATGGCGTTCGTACTTAAATATGGAACTACCATTCCAATTTTCGCTGTCTCTTATACACATCTTCGAGCCCACGAGACTA
+
A?ABAFBAB2ABGGGFGFGFGGGHHHHGGGHGHFHHFHGGGGGEFEEA?E1FBGFGDBGGFHGFGGHFEEGFF>FAEEGGGGHHGHGHGFHHHHD2FGBFC2?FB?2GFHHH?</?CC1?<FDFG11GH?1<=1>F.<<>FEAFGGE?B<
@M02034:409:000000000-BFKT7:1:1108:22589:7089 1:N:0:30
AAAGTCGAGGTGCCTAAAGTGGCAACCCAGACTACGATGCCGGTTGGTGGTGTAGAGCTTCCTGTAGCCGCATGGCGTTCGTACTTAAATATGGAACTAACCATTCCAATTTTCGCTGCTCTTATACACATCTCCGAGCCCACGAGACTA
+
BABBBFBBBBAAGGGFGGGGGGGGHHHGGCGFHHHG?CCEBEFGGGGGGGEFFGHFHHHHGHHHHHF5GEEFEGHHGEEFFGHHHHHDGHHHHFFFHHHGGHHGHGFHHHHHHHGGGGCHFDHGH3D3G2FGGFFD<B?DGHFC/CGGGF
@M02034:409:000000000-BFKT7:1:1108:26347:7090 1:N:0:30
AAAGTCGAGGTGCCTAAAGTGGCAACCCAGACTAAGAATCAGGTTGGTGGTGTAGAGCTTCCTGTAGCCGCATGGCGTTCGTACTTAAATATGGAACTAACCATTCCAATTTTCGCTGTCTCTTATACACATCTCCGAGCCCACGAGACT
+
BABCBFBBCCCCGGGFGGGFGGGHHHHGGHHGHHFHGHHHFHHDFGGEEAEGGHHHFGHGHHHHHGHF3EGCFGHGFGGGGGHHGHGHHHGHGHFFGGBCCF3FHDGFDFGHHFGGDFGBHGHHGHGHBGFFGGG2?/BCBFHGG/ADGF
@M02034:409:000000000-BFKT7:1:1108:7355:7090 1:N:0:30
AAAGTCGAGGTGCCTAAAGTGGCAACCCAGACTACGAGTCAGGTTGGTGGTGTAGAGCTTCCTGTAGCCGCATGGCGTTCGTACTTAAATATGGAACTAACCATTCCAATTTTCGCTGTCTCTTATACACATCTCCGAGCCCACGAGACT
+
CCCCBFCCBDBBGGGGGGGGGGGHHHHGGHHGHHFAEGFFDHHHGHGEAEFCAAGBFFGFFHHGHBEBD1E0FGC1>?EFF1?ECGH3@BGBBF33BEHH303B34F4DGEHG4EEGGEGBHGFDD?FFCFHHHHED/>CDEAFCCCDFH
@M02034:409:000000000-BFKT7:1:1108:25332:7101 1:N:0:30
AAAGTCGAGGTGCCTAAAGTGGCAACCCAGACTGTTGGGCGGGTTGGTGGTGTAGAGCTTCCTGTAGCCGCATGGCGTTCGTACTTAAATATGGAACTACCATTCCAATTTTCGCTTTCTCTTATACACATCTCCGAGCCCACGA
+
BBBBBFABDBABGGGGGFGGGGGHHHHGGHHGHHHHHHGHGCG?GGGEFGGGHGHFHHHHGHHHFGFHFFFEEEFE?GCF/?FHFHHHHHHGHF22FFGFF2@FHFGDGGHHHF?D//?GFGGFG1<<<<?FGGHG-@FGEH.-A
@M02034:409:000000000-BFKT7:1:1108:11258:7105 1:N:0:30
AAAGTCGAGGTGCCTAAAGTGGCAACCCAGACTAATAATCGGGTTGGTGGTGTAGAGCTTCCTGTAGCCGCATGGCGTTCGTACTTAAATATGGAACTAACCATTCCAATTTTCGCTGTCTCTTATACACATCTCCGAGCCCACGAGAC
+
CCCCCFBCCCBCGGGGGGGGGGGHHHHGGHHGHAG5G55B22AGFGGFGGEFGHHHHHHHHHHHGHHHHGGEGGHHGGGGGGHHHHHGHHHHHHHHHHHHHHHHHHHHHHHHHHGGGGGGHHHHHHHHGHHHHHHHGCFGGGHGGGGGG
@M02034:409:000000000-BFKT7:1:1108:18906:7109 1:N:0:30
AAAGTCGAGGTGCCTAAAGTGGCAACCCAGACTCCGCCTCCTGTTGGTGGTGTAGAGCTTCCTGTAGCCGCATGGCGTTCGTACTTAAATATGGAACTAACCATTCCAATTTTCGCTGTCTCTTATACACATCTCCGAGCCCACGAGAC
+
>3AA>FAADBCCGGGGGGGGDGGGHHHGGHHGHGHDGGGG2BGBBFEBCFGFGHHHFFGGDGFGFFHFGEEEFEGFEGCFEEHHHHHHFFHHHHHBGFEFFCBGHEBGHHFHFHFGGGGHHFHHFHHHGGBGFG?GD/<B?FHGG/CGD
@M02034:409:000000000-BFKT7:1:1108:18921:7119 1:N:0:30
AAAGTCGAGGTGCCTAAAGTGGCAACCCAGACTCCGCCTCCTGTTGGTGGTGTAGAGCTTCCTGTAGCCGCATGGCGTTCGTACTTAAATATGGAACTAACCATTCCAATTTTCGCTGTCTCTTATACACATCTCCGAGCCCACGAGACT
+
BBCCBFBADBBBGGGGGGGGGGGHHHHGGHHGHHHGGGGGHHHHHHHGGGFFHHHFHHHHHGHHHHHHHGGEEFHHGGGGFEGHHHHHHHGHHHFFHHGHEHHHHHEHHGHHHHGGGGGHHHHHHHHHGHEFFGHEDDCGGGHGGGGGGH
@M02034:409:000000000-BFKT7:1:1108:23842:7119 1:N:0:30
AAAGTCGAGGTGCCTAAAGTGACAACCCAGACTAAGACTAATGTTGGTGGTGTAGAGCTTCCTGTAGCCGCATGGCGTTCGTACTTAAATATGGAACTAACCATTCCAATTTTCGCTGTCTCTTATACACATCTCCGAGCCCACGAGACT
+
AABBAFBADDAAGGGGFGGGFEGHHHGGGHHGHHEGHGHHFDGFGGGBFEBFBGHHHHHHHHHGF5FGGEGEEGGFEEGGGFHHHHHGHHHHGHHFFFFGGGBGHFGGHHGHHHGGGGGGHGHHEGFHHHBFCFBDC/BDGFGFCFGGGF
@M02034:409:000000000-BFKT7:1:1108:21964:7120 1:N:0:30
AAAGTCGAGGTGCCTAAAGTGGCAACCCAGACTAATAAGCAGGTTGGTGGTGTAGAGCTTCCTGTAGCCGCATGGCGTTCGTACTTAAATATGGAACTAACCATTCCAATTTTCGCTGTCTCTTATACACATCTCCGAGCCCACGAGACT
+
CCCCCFCCCCABGGGGGGGGGGGGHHHGGHHGHHHHHHHHDGHHHHGGGGGGHFFEHHHHHGHHHHHHHGGEEGHHGGGGGGHHGHHHHHHFGFGGHHHHHHGHHFFEHGHHHGGGGGGHHGHHHHHGFHFHHHGHFBDCGFHGGFGGGB
@M02034:409:000000000-BFKT7:1:1108:18906:7127 1:N:0:30
AAAGTCGAGGTGCCTAAAGTGGCAACCCAGACTCCGCCTCCTGTTGGTGGTGTAGAGCTTCCTGTAGCCGCATGGCGTTCGTACTTAAATATGGAACTAACCATTCCAATTTTCGCTGTCTCTTATACACATCTCCGAGCCCACGAGACT
+
CCCCCFCCBBBBGGGGGGGGGGGGHHHGGHHGHHHGGGGGHHHHHHHGGGEFGGHHHHHHHGHHGHHHHGGFEGHHGGGGGEGHHHHFHFHHHHGGFHHHHHGHHHHHHHHHHGGGGGGGGHHGHGGHEHHHHFGGG?CGGGHGGGGGGG
@M02034:409:000000000-BFKT7:1:1108:16630:7132 1:N:0:30
AAAGTCGAGGTGCCTAAAGTGGCAACCCAGACTGTGAGGGG
+
CCCCCFBBBCCCGGGGGGGGGGGHHHHGGHHGHHGEGHFFC
@M02034:409:000000000-BFKT7:1:1108:16175:7134 1:N:0:30
AAAGTCGAGGTGCCTAAAGTGGCAACCCAGACTAATCATAATGTTGGTGGTGTAGAGCTTCCTGTAGCCGCATGGCGTTCGTACTTAAATATGGAACTAACCATTCCAATTTTCGCTGTCTCTTATACACATCTCCGAGCCCACGAGACT
+
BABCBFCCCCABGGGFGGGGGGGHHHHGGHHGHHHHHHHHHHHGHHHGGGEFHHHHHHHHHHHHHHHHHGGGGGHHGGGGFFHHHHHHHHHHHHHGFHHHHHHHHHHGHHHHHGGGGGGGHHHHHHHHHHFHFHFHGFGGFGHGGGGGGF
@M02034:409:000000000-BFKT7:1:1108:4775:7139 1:N:0:30
AAAGTCGAGGTGCCTAAAGTGGCAACCCAGACTAATCGTCAGGTTGGTGGTGTAGAGCTTCCTGTAGCCGCATGGCGTTCGTACTTAAATATGGAACTAACCATTCCAATTTTCGCTGTCTCTTATACACATCTCCGAGCCCACGAGACT
+
ABBCCFCCCCBBGGGGGGGFGGGHHHHGGHHGHHHHHGHHHGHHHHGFGGGFGDHFGGHHHHHHHGFFHGGEGFHGGEGFEECHHHHGFHHHHHFGFHHHHF?GHGHEHHHHHGGGGGGGHHFHFHHFHFFHHHHHF@GGGEHGGGGGGG
@M02034:409:000000000-BFKT7:1:1108:6635:7147 1:N:0:30
AAAGTCGAGGTGCCTAAAGTGGCAACCCAGACTAAGAATACGGTTGGTGGTGTAGAGCTTCCTGTAGCCGCATGGCGTTCGTACTTAAATATGGAACTAACCATTCCAATTTTCGCTGTCTCTTATACACATCTCCGAGCCCACGAGACT
+
CBCCCFCCCDCCGGGGGGGGGGGHHHHGGHHGHHFGFHHHHHGHGGGGEGGFFFHBFGHHFHHGGDFBFEG@FGG1EE?FEB2GGHHFGHHHBG33FGHHFC3GG?G?HGGHHHGGGGEGHHHHFFHHFBGFHHHFE?@CCGHGGGGGGH
@M02034:409:000000000-BFKT7:1:1108:8033:7152 1:N:0:30
AAAGTCGAGGTGCCTAAAGTGGCAACCCAGACTGGTTTGCAGGTTGGTGGTGTAGAGCTTCCTGTAGCCGCATGGCGTTCGTACTTAAATATGGAACTAACCATTCCAATTTTCGCTGTCTCTTATACACATCTCCGAGCCCACGAGACT
+
?AAABFBBBBBBGGGEFGFGGBFFGHHGCHCFFFHHHHGHHHHHFHGGAAAFFFHFADDGGGHHHFAEF1EEEEH1EEGFFBBFEHD3FGGHHFB3BFDG30GGHFGBFGFHHFEEE?<GFHHHDG2BFFHHHGHB</<BCFHGCCC/EG
@M02034:409:000000000-BFKT7:1:1108:9309:7154 1:N:0:30
AAAGTCGAGGTGCCTAAAGTGGCAACCCAGACTACTCGGACTGTTGGTGGTGTAGAGCTTCCTGTAGCCGCATGGCGTTCGTACTTAAATATGGAACTAACCATTCCAATTTTCGCTGTCTCTTATACACATCTCCGAGCCCACGAGACT
+
CCCCBFCCCCACGGGGGGGGGGGHHHHGGHHGHHHHHGGGGGHHHGHGFGFFHHHHHHHHHHHHHHHGHGGEFGHGGGGGFFHHHHHHHHHHHHHHFHHHHHHHHHGH4FHHHGGGGGGHHHHHFHHHBGEGGGFHG<CCGGHGGGGGGF
@M02034:409:000000000-BFKT7:1:1108:11313:7156 1:N:0:30
AAAGTCGAGGTGCCTAAAGTGGCAACCCAGACTAAGACTCAGGTTGGTGGTGTAGAGCTTCCTGTAGCCGCATGGCGTTCGTACTTAAATATGGAACTAACCATTCCAATTTTCGCTGTCTCTTATACACATCTCCGAGCCCACGAGACT
+
CCCCCFBCCCBCGGGGGGGGGGGHHHHGGHHGHHHHHHHHHHHHHHGGFGAFGHHHHGHHHHHHHGHGHGGEGGHHGGGGGFFHHHHHFHHHHHHHHHGHHHHHHHFFHHHHHHGGGGGGHHHHHHHHGGDGGGHHDCGGGGHGGGGGGG
@M02034:409:000000000-BFKT7:1:1108:11295:7156 1:N:0:30
AAAGTCGAGGTGCCTAAAGTGGCAACCCAGACTAAGACTCAGGTTGGTGGTGTAGAGCTTCCTGTAGCCGCATGGCGTTCGTACTTAAATATGGAACTAACCATTCCAATTTTCGCTGTCTCTTATACACATCTCCGAGCCCACGAGACT
+
AAAA>FB>ADBBBGFGFGGEFGGHHHHGGGHGHGHHBFHGHGFFDFGBFFAE1EGHHFFGHHHFBEFFGEEEFGHGEE?FEEGGGHHGEBGHHFGBFEBBFFDBF4F4FGBGBGEDGEEFFBFG4?GGBFB2FG32C?BB@F/F?/ADEF
@M02034:409:000000000-BFKT7:1:1108:25489:7157 1:N:0:30
AAAGTCGAGGTGCCTAAAGTGGCAACCCAGACTAGTAATCCTGTTGGTGGTGTAGAGCTTCCTGTAGCCGCATGGCGTTCGTACTTAAATATGGTACTAACCATTCCAATTTTCGCTGTCTCTTATACACATCTCCGAGCCCACGAGACT
+
AAAAAFBBBBAAGGGGGGGGGFFHHHHGGHGGFFFFGFGFFHGHGHEACCEFFFGD5DFGFFFFGFEGGEGA?EG1>?E1EE?FGFHEGHFBGF44BFDFCF3FHGHBGGFHGB@EFDEFGFGHFG4BFF3GHFGFD<CGGGA/BBGCAG
@M02034:409:000000000-BFKT7:1:1108:20423:7172 1:N:0:30
AAAGTCGAGGTGCCTAAAGTGGCAACCCAGACTGTGGGTCCTGTTGGTGGTGTAGAGCTTCCTGTAGCCGCATGGCGTTCGTACTTAAATATGGAACTAACCATTCCAATTTTCGCTGTCTCTTATACACATCTCCGAGCCCACGAGAC
+
A@AAAFBBBDBBGGGGGGFGBGDGHHFGGHHGHHHHGGEHGFGBFGHAEFEFFEGEFFGGHFHGFFGEFEE>EEGFGGGGDFHHGBHHHHHHHHFHGHGHFFDFHF4FDGHHHFG?GGFFFGGHFFDDB2?GHGGFACCCGGAFC/@EA
@M02034:409:000000000-BFKT7:1:1108:20248:7177 1:N:0:30
AAAGTCGAGGTGCCTAAAGTGGCAACCCAGACTGGTGTGGGGGTTGGTGGTGTAGAGCTTCCTGTAGCCGCATGGCGTTCGTACTTAAATATGGAACTAACCATTCCAATTTTCGCTGTCTCTTATACACATCTCCGAGCCCACGAGACT
+
BACCBFCBBCBBGGGGGGGGGGGHHHHGGHHGHHHHHGGGGGGGGGGGGGEFGHHHHHHHHHHHHHHHHGGGGFHFEEFFEEGHHHHGHHHHHHGFHHHHHHHHHHHHHHHHHHGGGGGGHHHHHHHHGHFHGGHFEDGGGGHGGGGGGG
@M02034:409:000000000-BFKT7:1:1108:21883:7182 1:N:0:30
AAAGTCGAGGTGCCTAAAGTGGCAACCCAGACTATGAATGGTGTTG
+
CCCCCFBCCCBBGGGGGGGGGGGHHHHGGGHGH355DBG5FH5ABG
@M02034:409:000000000-BFKT7:1:1108:25556:7185 1:N:0:30
AAAGTCGAGGTGCCTAAAGTGGCAACCCAGACTATGAATCATGTTGGGGTTGTAGAAGTTGCTTTAGCCGCATGGT
+
AAAB>DA33>AAGFFFFFGGGGGHHHGEGGHGHFG5555B55DBFFF222A015D555D55DA5D5B53AE0E115
@M02034:409:000000000-BFKT7:1:1108:14964:7187 1:N:0:30
AAAGTCGAGGTGCCTAAAGTGGCAACCCAGACTAGTCATGGGGTTGGTGGTGTAGAGCTTCCTGTAGCCGCATGGCGTTCGTACTTAAATATGGAACTAACCATTCCAATTTTCGCTGTCTCTTATACACATCTCCGAGCCCACGAGACT
+
CCCCCFCCCCCCGGGGGGGGGGGHHHHGGHHGHHHHHHHHGHGFGGGEGGEFHHHHHHHHHHHHGHHHHGGEGGHHGGGGGGHHHHGHHHHHHHHFFHGGGHFHHHFHHHHHHHGGGGGHHHHHBHHHGHFHHHGGDBCCGFHGGGGGGH
@M02034:409:000000000-BFKT7:1:1108:26472:7193 1:N:0:30
AAAGTCGAGGTGGCCTAAAGTGGCAACCCAGACTATGACTCAGGTTGGTGGTGTAGAGCTTCCTGTAGCCGCATGGCGTTCGTACTTAAATATGGAACTA
+
AAAAAFAADDAAAG1FGGFGGGF0G1GHGGCECGGHHHDFB1BG1BGE/AEAFHFHHHH1GHGGHEAGBDA/>AEE0>BE/>EF/FFGEGFDGDG1FGCF
@M02034:409:000000000-BFKT7:1:1108:15185:7193 1:N:0:30
AAAGTCGAGGTGCCTAAAGTGGCAACCCAGACTCGGCCGGAGGTTGGTGGTGTAGAGCTTCCTGTAGCCGCATGGCGTTCGTACTTAAATATGGAACTAACCATTCCAATTTTCGCTGTCTCTTATACACATCTCCGAGCCCACGAGACT
+
BBBBBFBBBBBBGGGGGGGGGGDGHHHGGHHGFF2AFEGGEFGEGGGEFGEGHGHGHHHHHHHH@@GFFE@>EFFG?EGEFGBFGHHFHHGFHH3FGHHGFGHFHH?BFBGHHFD?EDBFHFFHDFFFFHBC2>@@A>@D@GHGGGGGGB
@M02034:409:000000000-BFKT7:1:1108:21864:7195 1:N:0:30
AAAGTCGAGGTGCCTAAAGTGGCAACCCAGACTACGAATAGTGTTGGTGGTGTAGAGCTTCCTGTAGCCGCATGGCGTTCGTACTTAAATATGGAACTAACCATTCCAATTTTCGCTGTCTCTTTATACACATCTCCGAGCCCACGAGAC
+
BBABAFBBBDAAGGGG44FFGFGHHHHGGGHGHHHGGEHGCHCFGHHEFGEGHFHGHHHHHHHHHHHHHGEEEGGHGGGGGGHHHHGHHHHHHGB3GHGFFHGHHHFHHHHHHHGCGFEFFFHHHHHGFDFHHGHHFGDGGGGAE?CGCA
@M02034:409:000000000-BFKT7:1:1108:20174:7197 1:N:0:30
AAAGTCGAGGTGCCTAAAGTGGCAACCCAGACTCTTAGTGCTGTTGGTGGTGTAGAGCTTCCTGTAGCCGCATGGCGTTCGTACTTAAATATGGAACTAACCATTCCAATTTTCGCTGTCTCTTATACACATCTCCGAGCCCACGAGACT
+
>3AAAFAAAD>AFGGGGGGGFGGHHHHEFEGGHCAGFGFGGHBGEFFGGGEFFHHBGHHHGHHGHGGDHGGGFGHHGGFFEG2GHHHBGFGHGFGFFCE3GHHHHHHHFGHHHHGGGDEDHHHHHH4BBGDCCFHHG<CCCGEFCGGGGF
@M02034:409:000000000-BFKT7:1:1108:8694:7201 1:N:0:30
AAAGTCGAGGTGCCTAAAGTGGCAACCCAGACTCGGCCGCCGGTTGGTGGTGTAGAGCTTCCTGTAGCCGCATGGCGTTCGTACTTAAATATGGAACTAACCATTCCAATTTTCGCTGTCTTATACACATCTCCGAGCCCACGAGACTAG
+
CCCDCFBBBCBBGGGGGGGGGGGHHHHGGHHGHHGGGGGGGGGGGGGGFG?FGHHHHHHHHHHHHHHHHGGGFGHGGGGGFFHHHHHGHHHHHHHHGHHHHGHHHHGHHHHHHHGGGGGHHHHHHGFHFHHHHHGGGGGGHGGGGGGHHH
@M02034:409:000000000-BFKT7:1:1108:18485:7209 1:N:0:30
AAAGTCGAGGTGCCTAAAGTGGCAACCCAGACTGGGTATCAGGTTGGTGGTGTAGAGCTTCCTGTAGCCGCATGGCGTTCGTACTTAAATATGGAACTAACCATTCCAATTTTCGCTGTCTCTTATACACATCTCCGAGCCCACGAGACT
+
BBBBADA>DDBAGGGGGGGGDGGHHHHGGHHGHHAF3BGFFFGDEFEEEDEFGGHFFHHHBGGHGGGFHFEEEEF1EEEFGEGEGHHHB4GFFHB3FHDF3G3FHDFBHGGHHHGGGGGHHGHHHHHHHHFHHHFGE/BCGGHGG?CGGG
@M02034:409:000000000-BFKT7:1:1108:8140:7214 1:N:0:30
AAAGTCGAGGTGCCTAAAGTGGCAACCCAGACTGCTTCTCATGTTGGTGGTGTAGAGCTTCCTGTAGCCGCATGGCG
+
BBBBBFABBDAAGGGGGGGGGGGHHHHGGHGGHHFHHDFFFGFHFHEEAAFFAFGDA5FGBGHHD5B5B1FAEEF1>
@M02034:409:000000000-BFKT7:1:1108:18922:7214 1:N:0:30
AAAGTCGAGGTGCCTAAAGTGGCAACCCAGACTTGGGTGACTGTTGGTGGTGTAGAGCTTCCTGTAGCCGCATGGCGTTCGTACTTAAATATGGAACTAACCATTCCAATTTTCGCTGTCTCTTATACACATCTCCGAGCCCACGAGACT
+
CCCCCFCCCCBBGGGGGGGGGGGHHHHGGHHGHGHHHEEHHGHGHHHEGGEFGGHHHHHHHHHHHHHHHGGFGGHGGGGGGFHHHHHGHHHHHGHHHHHFHHGHHHGHHHHHHHGGGGGHHHHHGHHHGHFHHHHHGGCFGEHGGGGGGD
@M02034:409:000000000-BFKT7:1:1108:18502:7216 1:N:0:30
AAAGTCGAGGTGCCTAAAGTGGCAACCCAGACTGGGTATCAGGTTGGTGGTGTAGAGCTTCCTGTAGCCGCATGGCGTTCGTACTTAAATATGGAACTAACTATTCCAATTTTCGCTGTCTCTTATACACATCTCCGAGCCCACGAGACT
+
BBBBAFABBBBBGGGGGGGGGGGHHHHGDHHGHHHCBFGD55FGFHGEE?FFABG5B5BB5GGGHBFEA1E>EEF1E?EFE>2FCFH33FG4F333BBGH334B?4G4BFEHG4/EE?/B4BFD4F4BFF?BGFHDDCCD@FEG?CC?FH
@M02034:409:000000000-BFKT7:1:1108:10499:7239 1:N:0:30
AAAGTCGAGGTGCCTACAGTGGCAACCCAGACTAAGAATACGGTTGGTGGTGTAGAGCTTCCTGTAGCCGCATGGCGTTCGTACTTAAATATGGAACTAACCATTCCAATTTTCGCTGTCTCTTATACACATCTCCGAGCCCACGAGAC
+
AAAA1DAADDAAGGFF1BFGFGGHHHHGAAGFHH1F11BGHAEFGGGEFEAF/GGHHHHHGHHHGHHHHGGEGE0FGEEEFGGHHHHGHH22GHHHGF1BG0GGGGGBHHHHHHGGEEEFHBGHBGGHGFHHGGF1/><@CFGC@@@/A
@M02034:409:000000000-BFKT7:1:1108:17003:7245 1:N:0:30
AAAGTCGAGGTGCCTAAAGTGGCAACCCAGACTACGCATCCTGTTGGTGGTGTAGAGCTTCCTGTAGCCGCATGGCGTTCGTACTTAAATATGGAACTAACCATTCCAATTTTCGCTGTCTCTTATACACATCTCCGAGCCCACGAGACT
+
CCCCCFCCCCCCGGGGGGGGGGGHHHHGGHHGH33EA2EAFAGHHHHEFGEGGHHHHHHHHHHGHHHHHGGGGGHHGGGGGFHHHHHHHHHHHGHHFHHFHHHHHHHHEGHHHHGGGFGFHGHHBHHHHHHHHHHFG?CCGGGGFGGGGG
@M02034:409:000000000-BFKT7:1:1108:18472:7261 1:N:0:30
AAAGTCGAGGTGCCTAAAGTGGCAACCCAGACTAATATGCGTGTTGGTGGTGTAGAGCTTCCTGTAGC
+
BBBBBFABBBBBGFGGGGGGGGGHHHHGGHGGHF3D55A5EEGGHA2EE1EF13D555AF5GG55555
@M02034:409:000000000-BFKT7:1:1108:7371:7264 1:N:0:30
AAAGTCGAGGTGCCTAAAGTGGCAACCCAGACTCGTCCTACTGTTGGTGGTGTAGAGCTTCCTGTAGCCGCATGGCGTTCGTACTTAAATATGGAACTAACCATTCCAATTTTCGCTGTCTCTTATACACATCTCCGAGCCCACGAGACT
+
AABAAFB>DBABGGGBFGFFFGGHHHHGGHHGHHGHGGGHHHHHHHGEFGFFFFHGHHHHGHHHHFHFHGG?EEFAFEEFEEGHHHHHHHHHHHHHHHHHG0EHHHGHHHHHHHGCEGGFFHHHHHDHFHFHHHHHE/BCGGHGGCGGGH
@M02034:409:000000000-BFKT7:1:1108:9530:7271 1:N:0:30
AAAGTCGAGGTGCCTAAAGTGGCAACCCAGACTGGGGTGTGTGTTGGTGGTGTAGAGCTTCCTGTAGCCGCATGGCGTTCGTACTTAAATATGGAACTAACCATTCCAATTTTCGCTGTCTCTTATACCATCTCCGAGC
+
>AAA>DAA@AAAGGGBG1B3FGFHGHHGGHAFFHAA0AAABABFFGEGCEAF/1FFDHEHHBABB2BGGCEGEEF0EEEEEEFFHG21BDFDGDGH1E1BB>1FEGHH2>1FGDE/EAB1>GGHHD2B>1B@F1FCCB<
@M02034:409:000000000-BFKT7:1:1108:12190:7279 1:N:0:30
AAAGTCGAGGTGCCTAAAGTGGCAACCCAGACTCATAATGG
+
CCCCCFBBCCBCGGGGGGGGGGGGHHHGGHHGH3B5B5D55
@M02034:409:000000000-BFKT7:1:1108:11355:7281 1:N:0:30
AAAGTCGAGGTGCCTAAAGTGGCAACCCAGACTAATAAGCAGGTTGGTGGTGTAGAGCTTCCTGTAGCCGCATGGCGTTCGTACTTAAATATGGAACTAACCATTCCAATTTTCGCTGTCTCTTATACACATCTCCGAGCCCACGAGACT
+
BBBBBFBBBBABGGGGGGGGGGGHHHHGGGHGHHGHHHHHGHHGGHGGGGEFGHHGHHHGHFHHHFHHHGGGGGHHEFEGGFHHHHFHHHHGHHHHHHHEHHHHHHHHBGFHHHGGGGGFHHHHHHGHHHFFGHGHGBDCGGHGGGGGGD
@M02034:409:000000000-BFKT7:1:1108:16159:7285 1:N:0:30
AAAGTCGAGGTGCCTAAAGTGGCAACCCAGACTAAGGGTGATGTTGGTGGTGTAGAGCTTCCTGTAGCCGCATGGCGTTCGTACTTAAATATGGAACTAACCATTCCAATTTTCGCTGTCTCTTATACACATCTCCGAGCCCACGAGACT
+
BBBBBFAADBAAGGGGGFGGFFFHHHGGGHHGHHGHHH2BGHHHHHHEFFEFGHHFHHHHHFHHHHGHHGGGFGHHGEGGFEFGGHHFHHGHHGHHFHHHHHFHHHHGHHHHHHGGGGGHHHHFFH4FGHHHHHHHGGGGGGHGGGGGGH
@M02034:409:000000000-BFKT7:1:1108:26141:7287 1:N:0:30
AAAGTCGAGGTGCCTAAAGTGGCAACCCAGACTCATCCGCCGGTTGGTGGTGTAGAGCTTCCTGTAGCCGCATGGCGTTCGTACTTAAATATGGAACTAACCATTCCAATTTTCGCTGTCTCTTATACACATCTCCGAGCCCACGAGACT
+
CCCCCFCBBCABGGGFGGGGGGGFHHHFGEHGHGHHHHGGGCFGFGCEGGEBFGHGFHHHHGHHHGHHHGGGGGHFGGGGE?BGHHFFFHHHHHGFEGDFHHHHHHHHHHHHHHGGGCDGHHHHHHFFBFGHHGGHEAD?CFHEGGGGGF
@M02034:409:000000000-BFKT7:1:1108:7453:7288 1:N:0:30
AAAGTCGAGGTGCCTAAAGTGGCAACCCAGACTCTTGAGAAGGTTGGTGGTGTAGAGCTTCCTGTAGCCGCATGGCGTTCGTACTTAAATATGGAACTAACCATTCCAATTTTCGCTGTCTCTTATACACATCTCCGAGCCCACGAGACT
+
CCCCCFBCCCBCGGGGGGGGGGGHHHHGGHHGHG3D3FGHBFGGHHGGGGEFGGHHHHHHHHHHHHHHHGGGGGHHGFGGFEHHHHHFHHHHHHHHFHHHHHGHHHHHHHHHHHGGGGGHGHHFHHHGHHGHHHHHGCGGGGHGGGGGGH
@M02034:409:000000000-BFKT7:1:1108:24065:7292 1:N:0:30
AAAGTCGAGGTGCCTAAAGTGGCAACCCAGACTCATCCTGCTGTTGGTGGTGTAGAGCTTCCTGTAGCCGCATGGCGTTCGTACTTAAATATGGAACTAACCATTCCAATTTTCGCTGTCTCTTATACACATCTCCGAGCCCACGAGACT
+
CCCCCFCCCCBBGGGGGGGGGGGHHHHGGHHGHHHHHHHHHHHHHHHGGGEFHHHHHGHHHHHHHHHHHGGGGGHHEFFGEFHGHHHHHHHHHHHHHHHHHHHHHHHHHHHHHHGGGGGGGHHHHHGHGHEHHHGHGFGFGGHGGGGGGF
@M02034:409:000000000-BFKT7:1:1108:13961:7295 1:N:0:30
AAAGTCGAGGTGCCTAAAGTGGCAACCCAGACTAATAAGAATGTTGGTGGTGTAGAGCTTCCTGTAGCCGCATGGCGTTCGTACTTAAATATGGAACTAACCATTCCAATTTTCGCTGTCTCTTATACACATCTCCGAGCCCACGAGACT
+
BBBBAFAABBBBGGGGGGGFGGGHHHHGGHHGHHHHHHHFGFGGHHHEFGGGHHHHGHHHHHHHHGHHHGGEEGHHGGGGGGHHHHHHHHHHHFHFHHHHHHGHHHHGHGHHHHGGGGGHHHHHFHHHFGGHHHHFFCDCGGHGGGCGGF
@M02034:409:000000000-BFKT7:1:1108:15111:7300 1:N:0:30
AAAGTCGAGGTGCCTAAAGTGGCAACCCAGACTAATAATCAGGTTGGTGGTGTAGAGCTTCCTGTAGCCGCATGGCGTTCGTACTTAAATATGGAACTAACCATTCCAATTTTCGCTGTCTCTTATACACATCTCCGAGCCCACGAGACT
+
CCCCCFCCCCCCGGGGGGGGGGGHHHHGGHHGHHHHHHHHHHHHHHGGGGEFHHHHHHHHHHHHHHHHHGGGGGHHGGGGGGHHHHHHHHHHHHFGGHGGHHHHHHHHHHHHHHGGGGGGHHHHHHHHHHHHHHHHG@FCGGHGGGGGGD
@M02034:409:000000000-BFKT7:1:1108:15010:7304 1:N:0:30
AAAGTCGAGGTGCCTAAAGTGGCAACCCAGACTCTG
+
CCCCCFBCCCCCGGGGGGGGGGGHHHHGGHHGHFH5
@M02034:409:000000000-BFKT7:1:1108:14793:7317 1:N:0:30
AAAGTCGAGGTGCCTAAAGTGGCAACCCAGACTCTTCCTCTGGTTGGTGGTGTAGAGCTTCCTGTAGCCGCATGGCGTTCGTACTTAAATATGGAACTAACCATTCCAATTTTCGCTGTTCTTATACACATCTCCGAGCCCACGAGACTA
+
CBCCCFCCCCAAGGGGGGGGFFFHGHHGGHHGHHHHHHHHHHHHGEGFGGGFGHHFHHHGHGHHHHHHHGGGGGHHGGGGGFCHHGHFGFGHHHHHHHHGFHHHHGFGHHHHHHGGGGGHHHHHHHFHFFGHHHHF@FGFGHGGGGGGHF
@M02034:409:000000000-BFKT7:1:1108:22179:7327 1:N:0:30
AAAGTCGAGGTGCCTAAAGTGGCAACCCAGACTGGGGGGGGGGTTGGTGGTGTAGAGCTTCCTGTAGCCGCATGGCGTTCGTACTTAAATATGGAACTAACCATTCCAATTTTCGCTGTCTCTTAT
+
BBBABFA3>D>AGGGGGGGGGGGHHHHGGHHGHHEEGGGGFF?DFFFDFF.AEBFFFFFFFEFFFBFFFDBBDFF.@D;ADDFAEFFFFFFFFFFFFFFFFFFFFFFFFFFFFFFFFFFFBBBFBF
@M02034:409:000000000-BFKT7:1:1108:16907:7331 1:N:0:30
AAAGTCGAGGTGCCTAAAGTGGCAACCCAGACTACTCCGGAGGTTGGTGGTGTAGAGCTTCCTGTAGCCGCATGGCGTTCGTACTTAAATATGGAACTAACCATTCCAATTTTCGCTGTCTCTTATACACATCTCCGAGCCCACGAGACT
+
CBCCCFCCBCCCGGGGGGGGGGGHHHHGGHHGHHHHHHGGEGGGHHGGGGGFGHHHHGHHHHHHHHHHHGGGGGHGGGGGFEGHHHHGDGGHHHHHGHHHHHHHHHHHHHHHHH?GGGGHHHHHHHHGHGHFHHHHG?DGGGHGGCGGGH
@M02034:409:000000000-BFKT7:1:1108:6830:7337 1:N:0:30
AAAGTCGAGGTGCCTAAAGTGGCAACCCAGACTGGGGGGGGGGTTGGTGGGG
+
CBCCCFCCCCCCGGGGGGGGGGGHHHHGGHHGHHHHGGGGFF?F;D;9AD-9
@M02034:409:000000000-BFKT7:1:1108:5268:7340 1:N:0:30
AAAGTCGAGGTGCCTAAAGTGGCAACCCAGACTACGACGCCTGTTGGTGGTGTAGAGCTTCCTGTAGCCGCATGGCGTTCGTACTTAAATATGGAACTAACCATTCCAATTTTCGCTGTCTCTTATACACATCTCCGAGCCCACGAGACT
+
CCCCCFBCBBABGGGGGGGGGGGHHHGGGHHGHHHGGGGGGHHHHHHEFGEGHHHGHHHHHHHHHHHGHGGGEFHGFEGGGFHHHHHGHHHHHFBFFHGGHHFHFGGHHGHHHHGGGGGHHHHHHHFHFFFHHHGFGDGGGGHGFFGGGH
@M02034:409:000000000-BFKT7:1:1108:21529:7341 1:N:0:30
AAAGTCGAGGTGCCTAAAGTGGCAACCCAGACTATGGGGAAGGTTGGTGGTGTAGAGCTTCCTGTAGCCGCATGGCGTTCGTACTTAAATATGGAACTAACCATTCCAATTTTCGCTGTCTCTTATACACATCTCCGAGCCCACGAGACT
+
BBBBBFBBDBAAFGGGGGGGGGGHHHHGGHHEHGFHBCEGGGGHHGCEGGGFHBGFFFFGFEHHBFGGHEG0EEHFGEGFEEFGHHHGHHGGHFFGFGFHHEFHFFF4FF3GGF/AEAEDEFGDFFDBGFF?GGHEE/@D?FGFGGG/DF
@M02034:409:000000000-BFKT7:1:1108:9667:7344 1:N:0:30
AAAGTCGAGGTGCCTAAAGTGGCAACCCAGACTTTTAATGAGGTTGGTGGTGTAGAGCTTCCTGTAGCCGCATGGCGTTCGTACTTAAATATGGAACTAACCATTCCAATTTTCGCTGTCTCTTATACACATCTCCGAGCCCACGAGACT
+
CCCCCFCCCCCCGGGGFGGGGGGHHHHGGHHGHHHHHHHHGHHHHHGGFGGGHHHHHHHHHHHHGGHGHGG?EGHHGGGGGGHGGHHGGHHHHHHGGHHGGGHHHHHHHGHHHHGGGGGHHHHHHHFFGHHHHHHFG?FGGGHGGGFGGF
@M02034:409:000000000-BFKT7:1:1108:13397:7351 1:N:0:30
AAAGTCGAGGTGCCTAAAGTGGCAACCCAGACTAATATGCCTGTTGGTGGTGTAGAGCTTCCTGTAGCCGCATGGCGTTCGTACTTAAATATGGAACTAACCATTCCAATTTTCGCTGTCTCTTATACACATCTCCGAGCCCACGAGACT
+
BCCCBFCCCCABGGGFGGGGGGGHHHHGGHHGHHHHHHHHHHHHHHHGGGGFHHHHHHHHHHHHHHHGHGGGGGHHGGGGGFFHHHGGGHHHHHHHGHGHHHHHHHGHHHHHHHGGGGGHHGHHHHHHHHFHFHGHG?/CGGHGGGGGGE
@M02034:409:000000000-BFKT7:1:1108:13632:7356 1:N:0:30
AAAGTCGAGGTGCCTAAAGTGGCAACCCAGACTGGGGTGTGTGTTGGTGGTGTAGAGCTTCCTGTAGCCGCATGGCGTTCGTACTTAAATATGGAACTAACCATTCCAATTTTCGCTGTCTCTTATACACATCTCCGAGCCCACGAGACT
+
BBBABFBADBABCGG5GGFGGGGHFHHEGDHGHFHCGEEFGHGHHGHFGGGFHGGGGHHHHFHHHHHHHGGCGGHHGGGGGFFHHHGFGHFHHFGHFHHGFHEFFHFFFGHHHGEDGDGGEFGFGHGGHG2GHHGEG/BDFEEGGGGGGH
@M02034:409:000000000-BFKT7:1:1108:19147:7366 1:N:0:30
AAAGTCGAGGTGCCTAAAGTGGCAACCCAGACTCCTAATCCGGTTGGTGGTGTAGAGCTTCCTGTAGCCGCATGGCGTTCGTACTTAAATATGGAACTAACCATTCCAATTTTCGCTGTCTCTTATACACATCTCCGAGCCCACGAGACT
+
CCCCCFCCCCCCGGGGGGGGGGGHHHHGGHHGHHHHHHHHHGGGGGGGGGGGHHHHHHHHHGHHHFHHHGGGGGHGGGGGGFHHHHHHFHHHHGGHHHHHHHFFGGGFGHHHHGEGGGGHHGHHHHGHHGHHHHHHGCCCGGHG?FGGGF
@M02034:409:000000000-BFKT7:1:1108:24076:7375 1:N:0:30
AAAGTCGAGGTGCCTAAAGTGGCAACCCAGACTCCTCCGTCTGTTGGTGGTGTAGAGCTTCCTGTAGCCGCATGGCGTTCGTACTTAAATATGGAACTAACCATTCCAATTTTCGCTGTCTCTTATACACATCTCCGAGCCCACGAGACT
+
ABABAFAABBAAGGGGGGGGGGGHHHHGGHHGHHHHHHGHHHGHHHGGGGEFGHHHHHHHHGHGHHHHHGGGGGHHGGGGFEHHHHGHHH4GHHGGHHHHHHHHHHHHFHHHHHGGGGGGHHHHHHHHHHHHHHGHGFGGGGHGGCGGGF
@M02034:409:000000000-BFKT7:1:1108:24057:7376 1:N:0:30
AAAGTCGAGGTGCCTAAAGTGGCAACCCAGACTCCTCCGTCTGTTGGTGGTGTAGAGCTTCCTGTAGCCGCATGGCGTTCGTACTTAAATATGGAACTAACCATTCCAATTTTCGCTGTCTCTTATACACATCTCCGAGCCCACGAGACT
+
B@BBAFAB@?AAGGGGGFGGGGDHHHHGGHHGHCHGHHGAGGGGGHHEEEEFFHHHHHGHFGFGFFHGHGGEGGHFGGGGGGHFHGHHFHHFHHFFFHHFFHFGGFEFHHHHHFE?EGFHHGHHHHHEHGFHHHGDDDCCGEHCCFCEDF
@M02034:409:000000000-BFKT7:1:1108:11005:7384 1:N:0:30
AAAGTCGAGGTGCCTAAAGTGGCAACCCAGACTACTCAGAATGTTGGTGGTGTAGAGCTTCCTGTAGCCGCATGGCGTTCGTACTTAAATATGGAACTAACCATTCCAATTTTCGCTGTCTCTTATACACATCTCCGAGCCCACGAGACT
+
CCCCCFCCCCCCGGGGGGGGGGGHHHHGGHHGHHHHHHHHHHHHHHHGGGEFFFHHHHHHHHHHHHHHHGGGGGHGFFGGGEHHHHHHHHHHHHFHHHHHHHHHHHHGHHHHHHGGGGGHHGHGGHGFFHHHHHHGGCGGGGHGGGGGGG
@M02034:409:000000000-BFKT7:1:1108:15907:7390 1:N:0:30
AAAGTCGAGGTGCCTAAAGTGGCAACCCAGACTCTTCCGAGTGTTGGTGGTGTAGAGCTTCCTGTAGCCGCATGGCGTTCGTACTTAAATATGGAACTAACCATTCCAATTTTCGCTGTCTCTTATACACATCTCCGAGCCCACGAGACT
+
CCCCCFBCCCBCGGGGGGGFGGGHHHHGGHHGHHHHHHGGGGHHHHHFFGFFHHHHHHHHHHHHHHHHHGGFFGHHGGGGGGHHHHHGHHHHHGHHFHHGHHHHHHGHGGHHHHGGGGGHHHHHHHHHGHGHHHHHGGGGGGHGGGGGGH
@M02034:409:000000000-BFKT7:1:1108:11346:7398 1:N:0:30
AAAGTCGAGGTGCCTAAAGTGGCAACCCAGACTCAGCCGACTGTTGGTGGTGTAGAGCTTCCTGTAGCCGCATGGCGTTCGTACTTAAATATGGAACTAACCATTCCAATTTTCGCTGTCTCTTATACACATCTCCGAGCCCACGAGACT
+
CCCCBFBBCBABGFGGGGGGGGGHHHHGGHHGHHHHHHGEGGGHHHHEFGEFHHHGHHHHHGHHHHHHHGGEFGHHGGGGGEHHHHHHFHHHHHHGHHHGHHHHHFFFHGHHHHGGGGGGHGHHGHHHHHHGHHHHG?DCGGHGGDCFGF
@M02034:409:000000000-BFKT7:1:1108:16641:7399 1:N:0:30
AAAGTCGAGGTGCCTAAAGTGGCAACCCAGACTCATGGGAATGTTGGTGGTGTAGAGCTTCCTGTAGCCGCATGGCGTTCGTACTTAAATATGGAACTAACCATTCCAATTTTCGCTGTCTCTTATACACATCTCCGAGCCCACGAGACT
+
CCCCCFCBBCBCGGGGGGGGGGGHHHHGGHHGHHHHHHHHHHHHHHHGGGEFGHHHHHHHHHHHHHHHHGGFGGHHGGGGGEGHHHHHHHGHHHHFFHHHHHGHHHGHHHHHHHGGGGGGHHHHGHFHHHFHHHGHFCGGGGHGGGGGGG
@M02034:409:000000000-BFKT7:1:1108:26745:7401 1:N:0:30
AAAGTCGAGGTGCCTAAAGTGGCAACCCAGACTGCGTCGCCTGTTGGTGGTGTAGAGCTTCCTGTAGCCGCATGGCGTTCGTACTTAAATATGGAACTAACCATTCCAATTTTCGCTGTCTCTTATACACATCTCCGAGCCCACGAGAC
+
BBBBBFABBBAAFGGGFGGGGGGGHHGGGHHGGBHGGGEGGGHHHHFGGGGGHHHHHHHHHEHGHGHHHGG?FGHHGFGGFGHHHHGBGBBGHHHEHHFFHFHHHHFFHGHHGHGGGGGHGHHHGHFFHHBGHFFHG?/CCGHGC/-DD
@M02034:409:000000000-BFKT7:1:1108:11031:7407 1:N:0:30
AAAGTCGAGGTGCCTAAAGTGGCAACCCAGACTACTGCTCATGTTGGTGGTGTAGAGCTTCCTGTAGCCGCATGGCGTTCGTACTTAAATATGGAACTAACCATTCCAATTTTCGCTGTCTCTTATACACATCTCCGAGCCCACGAGACT
+
CCCCCFCCCCBCGGGGGGGGGGGHHHHGGGHGHHGHHFFHHFHGGHEBEEEEFGHFHGHHEFHHFFG5FEGAEEHGEEGGGECHGHHHHHHHHG33FFHHFCDFGDFFFFDHHFEEFGE3FGFH4G?EGCHHHGFGD/>BGEG/C?/?DD
@M02034:409:000000000-BFKT7:1:1108:23947:7409 1:N:0:30
AAAGTCGAGGTGCCTAAAGTGGCAACCCAGACTAAGCGTGATGTTGGTGGTGTAGAGCTTCCTGTAGCCGCATGGCGTTCGTACTTAAATATGGAACTAACCATTCCAATTTTCGCTGTCTCTTATACACATCTCCGAGCCCACGAGACT
+
A?ABBFAADDAAFGGGGGGFGGGHHHHGGHHGHHHHHGEEGHCGHHGGGGGFGHHGHHHHHHHHHHHHHGGGEEHGGEGGEEHHHHHHHHHHHHGFHHGHFGFHGHHHHHHHHHGGGGGGBGHHHHGGFHEFHHHHGGGGGGHGGCGGGF
@M02034:409:000000000-BFKT7:1:1108:6299:7424 1:N:0:30
AAAGTCGAGGTGCCTAAAGTGGCAACCCAGACTGTGGGTGGGGTTGGTGGTGTAGAGCTTCCTGTAGCCGCATGGCGTTCGTACTTAAATATGGAACTAACCATTCCAATTTTCGCTGTCTCTTATACACATCTCCGAGCCCACGAGACT
+
A?AAAFBBDBAAFGGFGGGGGGGHHHHGGGHGHHHHHGEEGGGEEGGEGGGGGGFGHHFHGFHHHGG5GEEEEGHGGGGGFEGGGHHGBGHGHHGFHGDFFEFFGDBGHHHHHBDDFGGGHFHHGFBGG2@FFG2@?</<DFHEF?-DGG
@M02034:409:000000000-BFKT7:1:1108:26442:7429 1:N:0:30
AAAGTCGAGGTGCCTAAAGTGGCAACCCAGACTAGGCGTCAGGTTGGTGGTGTAGAGCTTCCTGTAGCCGCATGGCGTTCGTACTTAAATATGGAACTAACCATTCCAATTTTCGCTGTCTCTTATACACATCTCCGAGCCCACGAGACT
+
ABBBBFBAAA>ABFGFGGGGFGGHFHH?AGHGHHHGHFEEEFCGHHGGGGGFGHHFFHHGHAAGGFEGHGGGGEFAEEFCE?BFFEDFGHFFDDDFGHHHHGHHHGHGHHHHHFGGGDFBHHHHFHFHFHGFHFFHG?CDCCFFGGGGCG
@M02034:409:000000000-BFKT7:1:1108:24257:7429 1:N:0:30
AAAGTCGAGGTGCCTAAAGTGGCAACCCAGACTACGGGTGTGGTTGGTGGTGTAGAGCTTCCTGTAGCCGCATGGCGTTCGTACTTAAATATGGAACTAACCATTCCAATTTTCGCTGTCTCTTATACACATCTCCGAGCCCACGAGAC
+
AAABAFBABBBBCGGFGGGGGGGBECFAFHHGHH3E??EC2AEAFAEEGGEFFGH5GHHHEHHHG@GFHGEEEEHHGGCFDGHHGHHHEH44B3?3FGG3FGHFFHFHHHHFHHEGGGGEHHHGFHFGGH2GFGFHG/@CCEAF@@CGG
@M02034:409:000000000-BFKT7:1:1108:6310:7441 1:N:0:30
AAAGTCGAGGTGCCTAAAGTGGCAACCCAGACTGTGGGTGGGGTTGGTGGTGTAGAGCTTCCTGTAGCCGCATGGCGTTCGTACTTAAATATGGAACTAACCATTCCAATTTTCGCTGTCTCTTATACACATCTCCGAGC
+
AAAAAF3ABD?ACGGGBFGFGFGHGHFEGHHGFAGG2EEGGGG?EEGGA?EAAGHGFGHHGHHHGFGHHGGC1EFHG?EFE?FHHHGFFHHEF3??FBGHHH3GHFGGHHHBFFBDG/EFGHHGGHFFFFDGFB1@<//<
@M02034:409:000000000-BFKT7:1:1108:26724:7445 1:N:0:30
AAAGTCGAGGTGCCTAAAGTGGCAACCCAGACTCAGAAGACGGTTGGTGGTGTAGAGCTTCCTGTAGCCGCATGGCGTTCGTACTTAAATATGGAACTAACCATTCCAATTTTCGCTGTCTCTTATACACATCTCCGAGCCCACGAGACT
+
AABB3B>AADA?GGG5GG4GGFFHHHHGGHHGHHHBHHHHHC2AAE?EFG?FHGF5GBHHGHHGHEHFFEE>E?CC?AEFDAGGHHHFBGGFH333FGH3F?3GHFHHBFGHHHGGGDGHHFGGGHGHHFDFGHHH?/CGGGHGCDGFGD
@M02034:409:000000000-BFKT7:1:1108:7423:7445 1:N:0:30
AAAGTCGAGGTGCCTAAAGTGGCAACCCAGACTTCGCGGAATGTTGGTGGTGTAGAGCTTCCTGTAGCCGCATGGCGTTCGTACTTAAATATGGAACTAACCATTCCAATTTTCGCTGTCTCTTATACACATCTCCGAGCCCACGAGACT
+
BBBBBFBBBBBBGGGGGGGGGGGHHHHGGHHGHHHGGGGGGFGHHHHEFEEFGFHHHHHHHGHHHHHHHGG?EFHHFEFGGEGHHHHGHHHHHHHGFHHHHFEGGFGHHGHHHFGGGDEGHHHHGHHGFGFHHHHHGGCGGGHGGCDGCH
@M02034:409:000000000-BFKT7:1:1108:26558:7450 1:N:0:30
AAAGTCGAGGTGCCTAAAGTGGCAACCCAGACTCAGAATCATGTTGGTGGTGTAGAGCTTCCTGTAGCCGCATGGCGTTCGTACTTAAATATGGAACTAACCATTCCAATTTTCGCTGTCTCTTATACACATCTCCGAGCCCACGAGACT
+
CCCCCFCCCCAAGGGGGGGGGGGFHHHGGHHGHHHHHHHHHHHHHHHGGGEFGHHHHHHHHHHHHFHGHGGCGEHHGGGGEFGHHHHHFHHHHHHHHGFGHHHHHHHHHHHHHHGGGGGGHHHHHHHHFHHHHGFHDDGCGGHGGCCGFD
@M02034:409:000000000-BFKT7:1:1108:5054:7457 1:N:0:30
AAAGTCGAGGTGCCTAAAGTGGCAACCCAGACTAGTGGGAGGGTTGGTGGTGTAGAGCTTCCTGTAGCCGCATGGCGTTCGTACTTAAATATGGAACTAACCATTCCAATTTTCGCTGTCTCTTATACACATCTCCGAGCCCACGAGACT
+
CCCCCFCCCBBBGGGGFGGGGGGHHHHGGHHGHHHHHHGHFGGGHGGEGGFFHHHFHGHHHHHFGFGHHGGGGGHHGGGGFFHHHHHFHHHHHGFGHHHHHHHHGHFFHHHHHHGGGGGEHHHHGHFHHGHHHHFBCBFCFGHGGGGGGH
@M02034:409:000000000-BFKT7:1:1108:11645:7457 1:N:0:30
AAAGTCGAGGTGCCTAAAGTGGCAACCCAGACTCATAATACTGTTGGTGGTGTAGAGCTTCCTGTAGCCGCATGGCGTTCGTACTTAAATATGGAACTAACCATTCCAATTTTCGCTGTCTCTTATACACATCTCCGAGCCCACGAGACT
+
CBCCCFBCCCCCGGGGGGGGGGGHHHHGGHGGHHFGFHHCHGGHHHHFFGEFGGHHHHHHHHHHHHHGHGGEEGHGGGGGGFGHGHHFFGGHHGHHGHHGGHHHHHGHHGHHHHGGGGGGGGHHFHEGGGGHHHFHF@?@DFHGGGGGGG
@M02034:409:000000000-BFKT7:1:1108:21754:7459 1:N:0:30
AAAGTCGAGGTGCCTAAAGTGGCAACCCAGACTCTTCGTTCTGTTGGTGGTGTAGAGCTTCCTGTAGCCGCATGGCGTTCGTACTTAAATATGGAACTAACCATTCCAATTTTCGCTGTCTCTTATACACATCTCCGAGCCCACGAGACT
+
DDDDDFABCCCCGGGGGGGGGGGHHHHGGHHGHHHHBGG322DGGHEGE?EFFGHFDEHH5GFGH5GFFEEEEEGAEEGFEBBEGGHFDGHHGFDEFHHHFE3FEBGFHGFHHHEGGGFGHHHHGHDGFHHHHHHFGGGGGGHG?@DDGF
@M02034:409:000000000-BFKT7:1:1108:18469:7468 1:N:0:30
AAAGTCGAGGTGCCTAAAGTGGCAACCCAGACTGGGGGTTGTGTTGGTGGTGTAGAGCTTCCTGTAGCCGCATGGCGTTCGTACTTAAATATGGAACTAACCATTCCAATTTTCGCTGTCTCTTATACACATCTCCGA
+
A?ABAFAABDBBGFGFFGGDFFGHHHHGGGHGHHGEECE0AEGBAF1ACEGGGFHEFHHEGHHHHGHFHGG?EGFGEGGFGFFHGGBEFGHHHFGBCGBCFFFFHFHHGHHHHFGGGGDF3DGHFHHHB2DHFF@GD?
@M02034:409:000000000-BFKT7:1:1108:7704:7471 1:N:0:30
AAAGTCGAGGTGCCTAAAGTGGCAACCCAGACTGAGAATCCGGTTGGTGGTGTAGAGCTTCCTGTAGCCGCATGGCGTTCGTACTTAAATATGGAACTAACCATTCCAATTTTCGCTGTCTCTTATACACATCTCCGAGCCCACGAGACT
+
BBBBBFBBBBBBBFGFGGGFGGGHHHGGGHHGHHFCGFGHGGGGGGGGGGGGHHHHHHHHHHHHGGFHFGGEEGHEEFGGGGFHHGGGFGFFHHFGFHGHHG3GHEHGGGGHHGEEFEGHHHGHFHHHFEGGHHGFG@/BDGGEGCCDDG
@M02034:409:000000000-BFKT7:1:1108:5413:7476 1:N:0:30
AAAGTCGAGGTGCCTAAAGTGGCAACCCAGACTAGTCCGCATGTTGGTGGTGTAGAGCTTCCTGTAGCCGCATGGCGTTCGTACTTAAATATGGAACTAACCATTCCAATTTTCGCTGTCTCTTATACACATCTCCGAGCCCACGAGACT
+
BCBBCFBBBBBCGGGGGGGGGGGHHHHGGHHGHHHHHHGGGGGFHHGGGGEGGHHHHHHHHHHHHHHHHGGGGGHHGGGGGGHHHHHGGHGHHHBFFGHHFFHHHHHHFHHHHHGGGGGHHHHGHHHHGHFHHFFB?>C?GGHGGCGGGG
@M02034:409:000000000-BFKT7:1:1108:16723:7477 1:N:0:30
AAAGTCGAGGTGCCTAAAGTGGCAACCCAGACTCGGATGGGGGTTGGTGGTGTAGAGCTTCCTGTAGCCGCATGGCGTTCGTACTTAAATATGGAACTAACCATTCCAATTTTCGCTGTCTCTTATACACATCTCCGAGCCCACGAGACT
+
CCCCCFCCCCABGGGGGGGFGGGHHHHGGHHGHHGGGGGGHGGGGGGGGGEFHHHGHHHHHGHHHHHHHGGGGGHHGGGGGFHHHHHGHHHHHGEBGHHHHHHHHHHHHHHHHHGGGGGHHHHHHHHHHHHHHHHHG?FGGGHGGGGDGF
@M02034:409:000000000-BFKT7:1:1108:5884:7477 1:N:0:30
AAAGTCGAGGTGCCTAAAGTGGCAACCCAGACTGGTGGGGGGGTTGGTGGTGTAGAGCTTCCTGTAGCCGCATGGCGTTCGTACTTAAATATGGAACTAACCATTCCAATTTTCGCTGTCTCTTATACACATCTCCGAGCCCACGAGACT
+
AB?ABFBA?D2AFFGFGGGGGGGFFHH2FHFFHHHFGEGEEGG-ADGDEG;CEFFFGFFFFBFFFFGFGG?B?DFFB:>ADDFEFFFFFFFFFFBFFFFFFFFF/9FFFFFFFF?DFFFFFFFFFFFFFF/BFFFFF;B;9;AABB?FFE
@M02034:409:000000000-BFKT7:1:1108:23357:7480 1:N:0:30
AAAGTCGAGGTGCCTAAAGTGGCAACCCAGACTAATCATCCTGTTGGTGGTGTAGAGCTTCCTGTAGCCGCATGGCGTTCGTACTTAAATATGGAACTAACCATTCCAATTTTCGCTGTCTCTTATACACATCTCCGAGCCCACGAGA
+
CCCCCFCBBBBCGGGGGGGGGGGGGHHGGHHDCGDHHGHGGFHHHHAB2EEFF3F5D5BGGHHFDFABBAE0BEFCE1EF>12FFGHBGDGBFB3BB3FGBB3B3?B4?D3F?4>?E/?FDDFG4?44D2D2FFG2?</>>//?@//?
@M02034:409:000000000-BFKT7:1:1108:20602:7482 1:N:0:30
AAAGTCGAGGTGCCTAAAGTGGCAACCCAGACTAATTATAATGTTGGTGGTGTAGAGCTTCCTGTAGCCGCATGGCGTTCGTACTTAAATATGGAACTAACCATTCCAATTTTCGCTGTCTCTTATACACATCTC
+
CCCCCFBCCCCCGGGGGGGGGGGHHHHGGHGGHBBFH5GF5DGGFGEEEEGGFGHFFDFGEFGFAEB5FEEAEEE10EEAEEFGGGHFBGGFFD33FFFHB13FGBH4DGFHG?EFGGGHDDFH?F4?DFFBG3F
@M02034:409:000000000-BFKT7:1:1108:10286:7494 1:N:0:30
AAAGTCGAGGTGCCTAAAGTGGCAACCCAGACTAAGTGTAATGTTGGTGGTGTAGAGCTTCCTGTAGCCGCATGGCGTTCGTACTTAAATATGGAACTAACCATTCCAATTTTCGCTGTCTCTTATACACATCTCCGAGCCCACGAGACT
+
BABABFBBBBBBGGGGGGGGGGGHHHHGGHHGHHHHFGHGDDGGHHHEGGEGHHHGHGGHHHHHGGFHHGFEEGHFEGGGGFHGGHHGHHHHHGBDGHHHHGFHHHFHHGGHGGGGGGGHBHHHHEHFF3GHHHHHGCGCCFEEGDGGGF
@M02034:409:000000000-BFKT7:1:1108:17930:7497 1:N:0:30
AAAGTCGAGGTGCCTAAAGTGGCAACCCAGACTATTCGTGCTGTTGGTGGTGTAGAGCTTCCTGTAGCCGCATGGCGTTCGTACTTACATATGGTTCTAATCATTCCAATTTTCGCTGTCTCTTATACACATCTCCGAGCCCACGAGACT
+
CCCCCFCCCCBCGGGGGGGGGGGHHHHGGHHGHHHBD23F2FGG3GA222EAABF555AA5BBBF555A1A0EE11>>>?B?21?BG33BD4@343BBFH434D?4D44D3FF4>?FE<F?BFF?E44F22CF?F2E?/C/FGF@<CD?G
@M02034:409:000000000-BFKT7:1:1108:5835:7517 1:N:0:30
AAAGTCGAGGTGCCTAAAGTGGCAACCCAGACTCCGAATCATGTTGGTGGTGTAGAGCTTCCTG
+
BBBBBFABBBBBGGGGGGGGGGGGHHHEGHA2B33B22B25FGHFHA2BEEFAAF5B5BF5BAG
@M02034:409:000000000-BFKT7:1:1108:10876:7550 1:N:0:30
AAAGTCGAGGTGCCTAAAGTGGCAACCCAGACTCATAGTCATGTTGGTGGTGTAGAGCTTCCTGTAGCCGCATGGCGTTCGTACTTAAATATGGAACTAACCATTCCAATTTTCGCTGTCTCTTATACACATCTCCGAGCCCACGAGACT
+
CBCCCFCBCCAAGGGGGGGFFGGHHHHGGHHGHHHHHHHHHHHGHHGEGGEFHHHHHHHHHHHFGHHHHGGGGGHHFGGGGGHHHHHFHHHHHHHHGHGGHHHHHHHHGHHHHHGFGGGGHHHHHHHHHHHHFHFBDCGFGGHGGGGGDD
@M02034:409:000000000-BFKT7:1:1108:15335:7555 1:N:0:30
AAAGTCGAGGTGCCTAAAGTGGCAACCCAGACTACTCATACGGTTGGTGGTGTAGAGCTTCCTGTAGCCGCATGGCGTTCGTACTTAAATATGGAACTAACCATTCCAATTTTCGCTGTCTCTTATACACATCTCCGAGCCCACGAGACT
+
CCCCCFBCCCBCGGGGGGGGGGGHHHHGGHHGHHHHHHHGHHGHGGGEGGGGHHHHHHHHHHHHHGHFHGG0FEFFGGGGGGHHHHHFGHHHHHFFGHHHGHGGHHHDHGHHHHGGGGGFHHHHFHDGHHEGHHHFD>@C@CFEGG?DGG
@M02034:409:000000000-BFKT7:1:1108:16846:7572 1:N:0:30
AAAGTCGAGGTGCCTAAAGTGGCAACCCAGACTGGGGCGGGTGTTGGTGGTGTAGAGCTTCCTGTAGCCGCATGGCGTTCGTACTTAAATATGGGACTTA
+
1AAAAFAA1D>AGGGGGGGGGGGHHEGCCGHGHHHHGGGGGEE/B/FEFF/??EGDGFFGFFD1F2FEHF//?EGBEAC/C<0?FG>1FG22>G0<<F1?
@M02034:409:000000000-BFKT7:1:1108:5467:7580 1:N:0:30
AAAGTCGAGGTGCCTAAAGTGGCAACCCAGACTAATAGGACTGTTGGTGGTGTAGAGCTTCCTGTAGCCGCATGGCGTTCGTACTTAAATATGGAACTAACCATTCCAATTTTCGCTGTCTCTTATCAACATCTCGG
+
BBBBBFBBBBBBGGGGGGGGGGGHHHHGGEHGHH355DF3FAGHHGHGGGEFHHFGGFHHGFHHGFHHHGGEEEHHGGGGGEGGGGFFGHHHHH3GGHGFEGGHHFHGFGHHHHGGGGGHHHHG4B34?B222??0?
@M02034:409:000000000-BFKT7:1:1108:12000:7588 1:N:0:30
AAAGTCGAGGTGCCTAAAGTGGCAACCCAGACTAAGAATAATGTTGGTGGTGTAGAGCTTCCTGTAGCCGCATGGCGTTCGTACTTAAATATGGAACTAACCATTCCAATTTTCGCTGTCTCTTATACACATCT
+
A?AA>DAAB>A4FFGCBFBEGGGHHHFFFEHGHHFCGHH5FFG5DFGEAEEEFGEHFHGBGBFFABFGHEG0E?BCEGEGCGHHHHHHEHBGFGBEFGFFB1DFGBF44FEGHHF?EFEBHFHF4B44?BGGFH
@M02034:409:000000000-BFKT7:1:1108:27188:7590 1:N:0:30
AAAGTCGAGGTGCCTAAAGTGGCAACCCAGCCTCTGAATCATGTTGGTGGTGTAGAGCTTCCTGTAGCCGCATGGCGTTCGTACTTAAATATGGAACTAACCATTCCAATTTTCGCTGTCTCTTATACACATCTCCGAGCCCACGAGACT
+
CCCCCFABCCCCGGGGGGGGGGGHHHHGGH2FGHHCD5G55FHHHHF222BAAGHD55BB5FE5BA55AEEAEEC1>1EFF>2BFBG3@4FGF333BFFHF13GGDGD4FGHHHEFGA<FFDFHFH44FFDFHFGFD@@CCGHGGGCGGH
@M02034:409:000000000-BFKT7:1:1108:12018:7601 1:N:0:30
AAAGTCGAGGTGCCTAAAGTGGCAACCCAGACTAAGAATAATGTTGGTGGTGTAGAGCTTCCTGTAGCCGCATGGCGTTCGTACTTAAATATGGAACTAACCATTCCAATTTTCGCTGTCTCTTATACACATCTCCGAGCCCACGAGACT
+
CCCCCFCCCCABGGGGGGGGGGGHHHHGGHHGHHHHHHHHHHHHHHHFGGEFGHHGHHHHHHHHHHHHHGGEGGHHGGGGGFHHHHGFHHHHHHHHHHHHHHHHHHFHFGHHHHGGGGGGHHHHHHFHHHHHHHGHG@CGGGHGGGGGGF
@M02034:409:000000000-BFKT7:1:1108:4767:7606 1:N:0:30
AAAGTCGAGGTGCCTAAAGTGGCAACCCAGACTTCGTCTAGTGTTGGTGGTGTAGAGCTTCCTGTAGCCGCATGGCGTTCGTACTTAAATATGGAACTAACCATTCCAATTTTCGCTGTCTCTTATACACATCTCCGAGCCCACGAGACT
+
ABBBBFBBDBABGGGGGGGFGGGGGHHGGHDGHHFFGGHHGHHHGHGGGGGF1BG5FHHHFHHHGAA5GEG@EEH1EB>1E>FAFGHHFHFE@F33BGB33??FF4GDGGGHGFGGEGEFGFFDF44DGFHF2FGFFDFGCGGGGCFGGH
@M02034:409:000000000-BFKT7:1:1108:5399:7614 1:N:0:30
AAAGTCGAGGTGCCTAAAGTGGCAACCCAGACTTGTCCGAAGGTTGGTGGTGTAGAGCTTCCTGTAGCCGCATGGCGTTCGTACTTAAATATGGAACTAACCATTCCAATTTTCGCTGTCTCTTATACACATCTCCGAGCCCACGAGACT
+
CCCCCFCCCCBBGGGGGGGGGGGGHHHGGHHGHHGHHHGGGGGHHHGGGGEFGFHHHHHHHGHFGFHHHGGFGGHHGGGFFFHHHHHEHHGGGHGHHFHFHHHHFHGHHHHHHHGGGGGHHHFHHHHGGFHHHHFFGCC?DGGGGGFGGF
@M02034:409:000000000-BFKT7:1:1108:24692:7622 1:N:0:30
AAAGTCGAGGTGCCTAAAGTGGCAACCCAGACTAGTATTCCGGTTGGTGGTGTAGAGCTTCCTGTAGCCGCATGGCGTTCGTACTTAAATATGGAACTAACCATTCCAATTTTCGCTGTCTCTTATACACATCTCCGAGCCCACGAGAC
+
CCCCBFABCCCCGGGGGGGGGGGHHHHGGHHGHB35AADAFFEGGGGGGGGGGHHFGHHHFHHHHHHHFGG0EEGAEEGGDGHHHHHHFHHHHHEDGHHHHHFFHGHHHGHHHGGGGGGHHHHHBGHHHHHFHHHEG/BDGGGG?DGGD
@M02034:409:000000000-BFKT7:1:1108:19926:7630 1:N:0:30
AAAGTCGAGGTGCCTAAAGTGGCAACCCAGACTCAGAGTCAGGTTGGTGGTGTAGAGCTTCCTGTAGCCGCATGGCGTTCGTACTTAAATATGGAACTAACCATTCCAATTTTCGCTGTCTCTTATACACATCTCCGAGCCCACGAGACT
+
>>>>ABAAAD>ACGFGGGGGGEFCGGGFFHHGHGHH3GFGFFBGFG2EAEFG13F5BHHGHEGFGAB5FEE?EEGHGEEFEECGAG@3FGBFHEGDGGHBGGBGHFHHGHHHHHGGG?EFDEGHGHDDDFFFE1FHG/@CGFFGGCCGDF
@M02034:409:000000000-BFKT7:1:1108:5905:7630 1:N:0:30
AAAGTCGAGGTGCCTAAAGTGGCAACCCAGACTTTGCCGCCTGTTGGTGGTGTAGAGCTTCCTCTAGCCGCATGGCGTTCGTACTTAAATATGGAACTAACCATTCCAATTTTCGCTGTCTCTATACACATCTCCGAGCCCACGAGACTA
+
AA?ABFABDD>AGGGGGGGGGGGHGFHEFGHGBEGGHCFFGGH3FFFEEDEFAAGFHFGHFFHHHBGHHGGGGGHGEE/?EEBEHGGGHHGHFGFFFHE33G3FG4FFFHHHHFGDFFE3GFHHHHBBFBFFHBGD?FFFFGEGG@EAF<
@M02034:409:000000000-BFKT7:1:1108:19346:7638 1:N:0:30
AAAGTCGAGGTGCCTAAAGTGGCAACCCAGACTGAGGGGAGGGTTGGTGGTGTAGAGCTTCCTGTAGCCGCATGGCGTTCGTACTTAAATATGGAACTAACCATTCCAATTTTCGCTGTCTCTTATACACATCTCCGAGCCCACGAGACT
+
ABCBCFCCCCAAGGGGGGGGGGGHHHHGGHHGHHBHGGGGGGGGGGGGGGGGHHHGHHHHHHHHHFFHHGGEEGHHGGGGFEFGHHHFHHHHHFGGHHHHHHHHHHHFHGHHHHGGGGGHHHHHHH@FGGFGGHHGG@CCCGHGCCGDDF
@M02034:409:000000000-BFKT7:1:1108:23796:7651 1:N:0:30
AAAGTCGAGGTGCCTAAAGTGGCAACCCAGACTAGTCAGCGGGTTGGTGGTGTAGAGCTTCCTGTAGCCGCATGGCGTTCGTACTTAAATATGGAACTAACCATTCCAATTTTCGCTGTCTCTTATACACATCTCCGAGCCCACGAGACT
+
ABABAFBBBBBBGGFGGGGGGGGHHHHGGHHGHHHHHHFHGFGGGGGFGGGGHHHFHGHHHHHGGGHHHGCEEGHHGGGGGGFHHBHFHHFFGFFFHHHFHHHHHHHHHGHHGHEGGGFFHHHHDGDGHFFHGHFGG@CFCEHGGGCDD>
@M02034:409:000000000-BFKT7:1:1108:24410:7662 1:N:0:30
AAAGTCGAGGTGCCTAAAGTGGCAACCCAGACTAGGGATATTGTTGGTGGTGTAGAGCTTCCTGTAGCCGCATGGCGTTCGTACTTAAATATGGAACTAACCATTCCAATTTTCGCTGTCTCTTATACACATCTCCGAGCCCACGAGACT
+
CCCCCFCCCBBCGGGFGGGGGGGHHHHGGHHGHGFHHGHHHHHHHHGGGGFGGFHFHHHHHHHHHHHHHGGEEGHGGGGGGGHGHHHHHHHHHHFFHHHHHHGHHFHHHHHHHHGGGGGHHHHHHHGHHHHHHHFHG?CGGGGGGGGGGF
@M02034:409:000000000-BFKT7:1:1108:9847:7665 1:N:0:30
AAAGTCGAGGTGCCTAAAGTGGCAACCCAGACTAATAATCATGTTGGTGGTGTAGAGCTTCCTGTAGCCGCATGGCGTTCGTACTTAAATATGGAACTAACCATTCCAATTTTTGCTGTCTCTTATACACATCTCCGAGCCCACGAGACT
+
BCCCBFBBCBCCGGGGGGGGGGGHHHHGGHHGH3BF5AF55DDAAD2EF?FEAFG555BB5FGAB55AA1EAEEF1>?>F>?2?FFH3BGHHBB33BFGG313B?4G4BFEHGHEGHFGGGHHFEH4BF3FGHHHED/@CGGHEDCC<ED
@M02034:409:000000000-BFKT7:1:1108:6031:7669 1:N:0:30
AAAGTCGAGGTGCCTAAAGTGGCAACCCAGACTGGGGGGCGGGTTGGTGGTGTAGAGCTTCCTGTAGCCGCATGGCGTTCGTACTTAAATATGGAACTA
+
>>A1>B1>AA1>EFGGGFGFBAFGGHFEGCHGHHH0EEE>/@CCFC-CC.CEGGHH0DBGHHHHHGHHG.@AFGHHGBAEB.9AAFGG09FGG099B09
@M02034:409:000000000-BFKT7:1:1108:15456:7669 1:N:0:30
AAAGTCGAGGTGCCTAAAGTGGCAACCCAGACTAAGTATGGTGTTGGTGGTGTAGAGCTTCCTGTAGCCGCATGGCGTTCGTACTTAAATATGGAACTAACCATTCCAATTTTCGCTGTCTCTTATACACATCTCCGAGCCCACGAGACT
+
A1AAAFAADD?AFGGGGGGGGGGHHHHGCGGFHGFGGHHHHHHHGHHGGGGFFFHFHFHHHGHHHGHHHGGEEEHHGFEFE>>GHHFEFGGHHFGHGHHHHHGHHHHFFFHHHFGGECEHFHGHGH>FFG1GHHFGGCCGGGCGGCCGGH
@M02034:409:000000000-BFKT7:1:1108:16158:7669 1:N:0:30
AAAGTCGAGGTGCCTAAAGTGGCAACCCAGACTGGGGCTGTTGTTGGTGGTGTAGAGCTTCCTGTAGCCGCATGGCGTTCGTACTTAAATATGGAACTAACCATTCCAATTTTCGCTGTCTCTTATACACATCTCCGAGCCCACGAGACT
+
CCCCCFCCCCBCGGGGGGGFGGGHHHHGGHHGHHHHGGGGHHHHHHHGGGEFGHHGHHHHHHHHHGHHHGGGGGHHGGGGGGHHHHHHHHHHHHHHGHHHHHHHHHHHHGHHHHGGGGGGHHHHHHHHHHFHHHHHGCGGGGHGGGGGGH
@M02034:409:000000000-BFKT7:1:1108:9471:7671 1:N:0:30
AAAGTCGAGGTGCCTAAAGTGGCAACCCAGACTCATACTCATGTTGGTGGTGTAGAGCTTCCTGTAGCCGCATGGCGTTCGTACTTAAATATGGAACTAACCATTCCAATTTTCGCTGTCTCTTATACACATCTCCGAGCCCACGAGACT
+
AABBBFAABBABGGGGGGGGGGGHHHHGGHHGHHFHHHHHFGHHHHHGGGEFHHHHHHHHHHHHHGHHHGGEGGHHGGGGGEGHHHHGHHHHHGHHHHHGHHHHHHHHHGHHHHGGGGGHHGHHHHGHHHGHGHHHGCGGGGHGGGGGGF
@M02034:409:000000000-BFKT7:1:1108:26748:7685 1:N:0:30
AAAGTCGAGGTGCCTAAAGTGGCAACCCAGACTTTGAATAAGGTTGGTGGTGTAGAGCTTCCTGTAGCCGCATGGCGTTCGTACTTAAATATGGAACTAACCATTCCAATTTTCGCTGTCTCTTATACACATCTCCGAGCCCACGAGACT
+
BBBBBFAABBBBGGGGGGGGGGGHHHHGGHGGHHHHHHHHFGH5FGGGGGEGHHHHFGHHHHHHHFHHFGGAEGHFFGGGGGEHHHHGHHFHHGFGFHHHGGEGHGFGHHHHHHGGGGGHHHHHFHFHHFFGFGGHG@CCGGHGGFGFGF
@M02034:409:000000000-BFKT7:1:1108:13935:7691 1:N:0:30
AAAGTCGAGGTGCCTAAAGTGGCAACCCAGACTCATAATAATGTTGGTGGTGTAGAGCTTCCTGTAGCCGCATGGCGTTCGTACTTAAATATGGAACTAACCATTCCAATTTTCGCTGTCTCTTATACACATCTCCGAGCCCACGAGACT
+
BBBBBFBBBBBBGGGGGGGGGGGHHHHGGHHGHGEGDAF55DFHHHHEA2EAABGB55BB5FBEF5B5AEE0EEGAE>>FFE2BFGG33BGFFD33BEGH313BF4G4EF3FF?>/FE?FDDF?4BGDFFBCGGHDFCCC/FEEDFCGFF
@M02034:409:000000000-BFKT7:1:1108:12855:7691 1:N:0:30
AAAGTCGAGGTGCCTAAAGTGGCAACCCAGACTGGGCATGCGGTTGGTGGTGTAGAGCTTCCTGTAGCCGCATGGCGTTCGTACTTAAATATGGAACTAACCATTCCAATTTTCGCTGTCTCTTATACACATCTCCGAGCCCACGAGACT
+
CCCCCFBCCCCCGGGGGGGGGGGHHHHGGHHGHHHHHHHHHGGGGGGEFGGGHHHHHHHHHHHHHHHHHGGFGGHGFGGGGFHHHHHHHHHHHHFGGHHHGFHHHHHFHHHHHHGGGGGHGHHHGHHHGHGGHHHGGCDGGGHGGGGGGG
@M02034:409:000000000-BFKT7:1:1108:13992:7694 1:N:0:30
AAAGTCGAGGTGCCTAAAGTGGCAACCCAGACTGGGGGGGGTGTTGGTGGTGTAGAGCTTCCTGTAGCCGCATGGCGTTCGTACTTAAATATGGAACTAACCATTCCAATTTTCGCTGTCTCTTATACACATCTCCGAGCCCACGAGACT
+
>11>AFAADDAAGFGFGGGGGGGHCHH?CA0AFFHHCGEG@@?@FEEBE-;;ABFBBFFFFBFFFFFFF?<-AAFA@B@EBBBEFFE/BFFBFB9/;B/BF?/FFFFB/;9FFF@FF9-9B/;F/;9BBBBBBFF/A-@?=EFF=@-9AB
@M02034:409:000000000-BFKT7:1:1108:16578:7697 1:N:0:30
AAAGTCGAGGTGCCTAAAGTGGCAACCCAGACTAATCCTC
+
AAABBFBBBBAAGGGGGGGFGGGHHHFGGHHGH33F3AGD
@M02034:409:000000000-BFKT7:1:1108:10132:7699 1:N:0:30
AAAGTCGAGGTGCCTAAAGTGGCAACCCAGACTACGAGGAATGTTGGTGGTGTAGAGCTTCCTGTAGCCGCATGGCGTTCGTACTTAAATATGGAACTAACCATTCCAATTTTCGCTGTCTCTTATACACATCTCCGAGCCCACGAGAC
+
A>A?>DAAD2AAFEGGGCGDDGDGHHHGGGHGHFHG2EEEABGFGFH1AEE1AAE5DGHHFHHHF5GFFEEEEB11EG>CEEGGFFGFFFBGHB3B3FFFHFBBF?FDGGHHH4EAEGAGHBGGFFBFFF11?B??B/</BECF?/CA<
@M02034:409:000000000-BFKT7:1:1108:10148:7708 1:N:0:30
AAAGTCGAGGTGCCTAAAGTGGCAACCCAGACTACGAGGAATGTTGGTGGTGTAGAGCTTCCTGTAGCCGCATGGCGTTCGTACTTAAATATGGAACTAACCATTCCAATTTTCGCTGTCTCTTATACACATCTCCGAGCCCACGAGACT
+
CCCCCFABBCABGGGGGGGGGGGHHHHGGHHGHHHGGGGGHHHHHHHGGGEFHHHHHHHHHHHHHHHGGGGGGGHHGGGGGGHHHHHHHHGHHHHHHHHHHHGHHHHHHHHHHHGGGGGGHHHHHHHHHHFHHHGHGGGGGGHGGGGGGF
@M02034:409:000000000-BFKT7:1:1108:17448:7717 1:N:0:30
AAAGTCGAGGTGCCTAAAGTGGCAACCCAGACTAATAAGAATGTTGGTGGTGTAGAGCTTCCTGTAGCCGCATGGCGTTCGTACTTAAATATGGAACTAACCATTCCAATTTTCGCTGTCTCTTATACACATCTCCGAGCCCACGAGACT
+
CCCCCFBCCCCCGGGGGGGGGGGHHHHGGHHGHHHHHGHHFBFGHHHGGGGGHHHHHHHHHHHHHFHGHGGEEFHFEEGGGGHHHHHEGHHHHHHFHGHHHHGGHGHGHGHHHHGGGGGHHHHHHHFGHHFHHHGGGCGGFGHFCDGFFD
@M02034:409:000000000-BFKT7:1:1108:7821:7718 1:N:0:30
AAAGTCGAGGTGCCTAAAGTGGCAACCCAGACTCATAATAAGGTTGGTGGTGTAGAGCTTCCTGTAGCCGCATGGCGTTCGTACTTAAATATGGAACTAACCATTCCAATTTTCGCTGTCTCTTATACACATCTCCGAGCCCACGAGACT
+
ABBBBFAABBAAGGGGGGGGGGGGHHHGGHHGHHHHHHHHGHHHGGGGGGGFHHGHHHHHHHHGGHHHHGGGGGHHGGGGGFFHHHGGFHHGHFDGFHHHHHHHHHGGHHHHHHGGGGGHGHHHHHFGFGHHHHHHGCDFGGHGGGGGGG
@M02034:409:000000000-BFKT7:1:1108:7184:7721 1:N:0:30
AAAGTCGAGGTGCCTAAAGTGGCAACCCAGACTTGTAATAAGGTTGGTGGTGTAGAGCTTCCTGTAGCCGCATGGCGTTCGTACTTAAATATGGAACTAACCATTCCAATTTTCGCTGTCTCTTATACACATCTCCGAGCCCACGAGACT
+
CCCCCFCCBBABGGGGGGGGGGGHHHHGGHHGHHHHHHHHHHHHHHGFGGGFHHHGGHHHHGHHFHHHHGGGGGHGGGGGGFGHHHHGHHHHHHEHGHHHHHHFHHHHHGHHHHGGGGGHHHHHGHGHFHHHHHFHD@FFGGHGGGGGGH
@M02034:409:000000000-BFKT7:1:1108:20092:7729 1:N:0:30
AAAGTCGAGGTGCCTAAAGTGGCAACCCAGACTAATAGTCGGGTTGGTGGTGTAGAGCTTCCTGTAGCCGCATGGCGTTTGTACTTAAATATGGAACTAACCATTCCAATTTTCGCTGTCTCTTATACACATCTCCGAGCCCACGAGAC
+
CCCCCFBCCCCCGGGGGGGGGGGHHHHGGHHGHB3F5AGHAEGHFGGGGGGGHHHHHHHHHHHHHHHHHGGEFGHHGGG/EGHHHHHGHHHHHHHHGHHHHHHHHHGHHHHHHHGGGGGGHHHHFHFHHHGHHHHHGGGGGGHGGGGGG
@M02034:409:000000000-BFKT7:1:1108:15409:7736 1:N:0:30
AAAGTCGAGGTGCCTAAAGTGGCAACCCAGACTAATAAGCA
+
AABBADAABBBBGGGGGCGFGGGHHHHGGGGGGDBF5A535
@M02034:409:000000000-BFKT7:1:1108:4760:7738 1:N:0:30
AAAGTCGAGGTGCCTAAAGTGGCAACCCAGACTCATCCGCCGGTTGGTGGTGTAGAGCTTCCTGTAGCCGCATGGCGTTCGTACTTAAATATGGAACTAACCATTCCAATTTTCGCTGTCTCTTATACACATCTCCGAGCCCACGAGACT
+
AAABBFBBBBBBGFGGGGCFGGGGHGGGGHHGGBEGFGFC2EFEEECEFE1FHFHEHFHHHHHGFGHFEGGEEDHGGFGCEEG/FGG33FFBGEBFFF3EB0BBGHGGHHHHHHGGGGDBDDDGBFDFFCGC2FDGDC@CGFFFCC?ADH
@M02034:409:000000000-BFKT7:1:1108:11254:7745 1:N:0:30
AAAGTCGAGGTGCCTAAAGTGGCAACCCAGACTCAGCATCAGGTTGGTGGTGTAGAGCTTCCTGTAGCCGCATGGCGTTCGTACTTAAATATGGAACTAACCATTCCAATTTTCGCTGTCTCTTATACACATCTCCGAGCCCACGAGACT
+
CCCCCFAABCCCGGGGGGGGGGGHHHHGGHHGHHHHHHFHHHHHHHGEFFEFHHHGGHHHGHHHHHHHHGEEEGHGEFGGGGHHGHHHFHHHHFFGHHGHHHFGHGGHHGGHHHGGGGGHHHHHFHBHFHHHHHGHG@DCGGHGGGCGGD
@M02034:409:000000000-BFKT7:1:1108:23322:7747 1:N:0:30
AAAGTCGAGGTGCCTAAAGTGGCAACCCAGACTAGTCGGCAGGTTGGTGGTGTAGAGCTTCCTGTAGCCGCATGGCGTTCGTACTTAAATATGGAACTAACCATTCCAATTTTCGCTGTCTCTTATACACATCTCCGAGCCCACGAGAC
+
CCCCCFBCCCACGGGGGFGGGGGHHHHGGHHGHGFGFG2E2EFGGHGGGGEGGGHHHHHGHHHHHHHGHGGGEGHHGGGGGGHHHHHHHHHHHGGEGHGGGHGHHHGHHHHHHHGGGGGGHHHHHHGHFHGHHHHFGCGGGFHGGGF<E
@M02034:409:000000000-BFKT7:1:1108:23145:7756 1:N:0:30
AAAGTCGAGGTGCCTAAAGTGGCAACCCAGACTGATT
+
CCCCCFCCCCCCGGGGGFGGGGGHHHHGGHHGHH355
@M02034:409:000000000-BFKT7:1:1108:18721:7756 1:N:0:30
AAAGTCGAGGTGCCTAAAGTGGCAACCCAGACTTCTCGGCATGTTGGTGGTGTAGAGCTTCCTGTAGCCGCATGGCGTTCGTACTTAAATATGGAACTAACCATTCCAATTTTCGCTGTCTCTTATACACATCTCCGAGCCCACGAGACT
+
CCCCCFBCCCBBGGGGGGGGGGGHHHHGGHHGHHHHHGGGGGHHHHHGGGGFFGHHHHHHHHHHHHHHHGGGGGHHGGGGGFHHHHGGHHHHHHHHHHHGHHHHHHGHGHHHHHGGGGGGHHHHHHHGGFHHGHFFF/C/DGHGGGGGGH
@M02034:409:000000000-BFKT7:1:1108:11659:7757 1:N:0:30
AAAGTCGAGGTGCCTAAAGTGGCAACCCAGACTGGTGTGGGGGTTGGTGGTGTAGAGCTTCCTGTAGCCGCATGGCGTTCGTACTTAAATATGGAACTAACCATTCCAATTTTCGCTGTCTCTTATACACATCTCCGAGCCCACGAGACT
+
BBBBBFBBBBBBGGGGGGGGGGGHHHHGGHHGHHHHHHGGGGGGEGGGGGEFGHHHHHHHHHHHHHHHHGGEGGHHGGGGGEGHHHFD3GHHHHHHHHHGHHHHHHHHHHHHHHGGGGGHHHHHGHHHHHHFFHFHG<@@CGFGGGGGGD
@M02034:409:000000000-BFKT7:1:1108:14038:7759 1:N:0:30
AAAGTCGAGGTGCCTAAAGTGGCAACCCAGACTCAGAATAATGTTGGTGGTGTAGAGCTTCCTGTAGCCGCATGGCGTTCGTACTTAAATATGGAACTAACCATTCCAATTTTCGCTGTCTCTTATACACATCTCCGAGCCCACGAGACT
+
CCCCBFBCBCCCGGGGGGGGGGGHHHHGGHHGHHHHHHHHHHHHHHHFGGFGHHHHHHHHHHHHHHHHHGGEEGHHGGGGGGHHHHHHHHHHHHHHHHGHHHGHHHFHGHHHHHGGGGGGHHHHHHHHHHFHHHGHGFCFFGHGGGGGGF
@M02034:409:000000000-BFKT7:1:1108:25697:7764 1:N:0:30
AAAGTCGAGGTGCCTAAAGTGGCAACCCAGACTTGTTGTAGTGTTGGTGGTGTAGAGCTTCCTGTAGCCGCATGGCGTTCGTACTTAAATATGGAACTAACCATTCCAATTTTCGCTGTCTCTTATACACATCTCCGAGCCCACGAGACT
+
CCCCCFCCCCBCGGGGGGGGGGGHHHHGGHGGHHHHGGGHDHGHFHHEFFEFFFHEGHGHFHHHGEFFHGGEFFG1EEEGFECFHGF@GHHHGF33FGHHEG3FDDGFHGGHHGEDGGEBEHGHFF4BGFHHHHHGG?CCBGGF@DGFGG
@M02034:409:000000000-BFKT7:1:1108:7019:7787 1:N:0:30
AAAGTCGAGGTGCCTAAAGTGGCAACCCAGACTAGTAGTAATGTTGGTGGTGTAGAGCTTCCTGTAGCCGCATGGCGTTCGTACTTAAATATGGAACTAACCATTCCAATTTTCGCTGTCTCTTATACACATCTCCGAGCCCACGAGACT
+
CCCCCFBCBCBCGGGGGGGFGGGHGHHGGHDGHGHHHHHHGHHHHGHEGGGFHFHHGHHHHHHHHHHHHGGGGGHHGGGGG?GHHHHHHHHHHHFFGFHGHGGHHHHGHHHHHHGGGCGHHHHHHHHHHGFHFHGHGCCGGFHGGGGGGF
@M02034:409:000000000-BFKT7:1:1108:6998:7794 1:N:0:30
AAAGTCGAGGTGCCTAAAGTGGCAACCCAGACTAGTAGTAATGTTGGTGGTGTAGAGCTTCCTGTAGCCGCATGGCGTTCGTACTTAAATATGGAACTAACCATTCCAATTTTCGCTGTCTCTTATACACATCTCCGAGCCCACGAGACT
+
ABBBAFAABB2AGGGGFGGGFGEHHHHGGHHGGHHDHHHHBFDGHHHEFGEEFHHGHFFGGFHHFBGGHFGGGGHEEGEFGFHHGHHHHHHHHHFBGHG3@C3FGFHFHHHHHHGGGGE3F?GHBHFDFG3GBFFBF/B/CFHEC@@DFH
@M02034:409:000000000-BFKT7:1:1108:20428:7799 1:N:0:30
AAAGTCGAGGTGCCTAAAGTGGCAACCCAGACTCCGAGTAGTGTTGGTGGTGTAGAGCTTCCTGTAGCCGCATGGCGTTCGTACTTAAATATGGAACTAACCATTCCAATTTTCGCTGTCTCTTATACACATCTCCGAGCCCACGAGACT
+
AABB>DAABAAAGGGGGGGFGGGHHHHGGHHGHHHGGEFHHHHGHHHGFGEFGHHHHHHHGHHHGGGFHEE>E?FFCGGGGGHGHHFGHHHHHHGFHHG?GGHGHHHHHGHHHGGGGGGGHFHHFHFHFHGHGGGGF/@@/FFGGGCGG<
@M02034:409:000000000-BFKT7:1:1108:27515:7800 1:N:0:30
AAAGTCGAGGTGCCTAAAGTGGCAACCCAGACTCAGGCTCCGGTTGGTGGTGTAGAGCTTCCTGTAGCCGCATGGCGTTCGTACTTAAATATGGAACTAACCATTCCAATTTTCGCTGTCTCTTATACACATCTCCGAGCCCACGAGACT
+
ABBBAFABBBAAGGGGGGGFGFFFFHHGGHGGHHHHHHHHGEGFGGGFFGEFHHHHHHHHHHHGFFHHHGGEGGHHFGGGGFHHHHHHGHHHHHHHGHGHHHHHHHFHHHHHHHGGGGGHHGHHGHGHGHHHHHHEE?CCDFGGGDCGGD
@M02034:409:000000000-BFKT7:1:1108:10664:7803 1:N:0:30
AAAGTCGAGGTGCCTAAAGTGGCAACCCAGACTCATAATACGGTTGGTGGTGTAGAGCTTCCTGTAGCCGCATGGCGTTCGTACTTAAATATGGAACTAACCATTCCAATTTTCGCTGTCTCTTATACACATCTCCGAGCCCACGAGACT
+
CCCCCFCBDBABGGGGGGGGGGGGGHHGGHHGHHHHHHHHHHGHGGGEFGEFGHHHHHHGHHHHFHHHHGGGGGHHGGGGEFFHHHHGHHGHHHHHHFHFHHHFHHHHHHHHHGGGGGGHGGHHHHGGGHEHFHGHGCGCGFHGGGGGGG
@M02034:409:000000000-BFKT7:1:1108:10646:7807 1:N:0:30
AAAGTCGAGGTGCCTAAAGTGGCAACCCAGACTCATAATACGGTTGGTGGTGTAGAGCTTCCTGTAGCCGCATGGCGTTCGTACTTAAATATGGAACTAACCATTCCAATTTTCGCTGTCTCTTATACACATCTCCGAGCCCACGAGACT
+
BBBBBF3AADAAGFGGGGFDGGGHHHHGGHHGHHHHHGGGHHGGGGGGGGAFGGHHGHGHHHHHFFGFGGGEGGHHGEFGF1GCEHGHHHHHHHGDGHFHHHDGHHFFHHHHHHGGGCEGHFHHDHHFF?BBFGHFA/<B/FEEGGC?DB
@M02034:409:000000000-BFKT7:1:1108:23328:7808 1:N:0:30
AAAGTCGAGGTGCCTAAAGTGGCACCCCAGACTAATGCTAGGGTTGGTGGTGTAGAGCTTCCTGTAGCCGCATGGCGTTCGTACTTAAATATGGAACTAACCATTCCAATTTTTCGCTGTCTCTTATACACATCTCCGAGCCCACGAGA
+
AAA?AFAA1AAAGEGGGGGFGGFH1FEGGGGGHFBHHGHH1GAFFEG/FEEFGGHFGHHHHHHHHHHHHGGGEGHHGECFEEGHHHHBHHFHHF1@FHGHFF1GGBGGHGHHHHEGGGGGHHHFG1FHG2FGGHFBFECCG/F/FGGGF
@M02034:409:000000000-BFKT7:1:1108:16497:7815 1:N:0:30
AAAGTCGAGGTGCCTAAAGTGGCAACCCAGACTTCTGCTGCGGTTGGTGGTGTAGAGCTTCCTGTAGCCGCATGGCGTTCGTACTTAAATATGGAACTAACCATTCCAATTTTCGCTGTCTCTTATACACATCTCCGAGCCCACGAG
+
AABBAFABBBBBGGGGGGGGGGGHHHHGGGHGHCFGHGHGHGGGGEFGGGGFHBGDFHHHHHHHH5FEFAF0EFGHCFGGGG2GHHHBFFHFGGF3FFFGBFBGGBF4DGFHH4EGGEBGFHFF3FFGGFFGHGFFD//BC/CFC/A
@M02034:409:000000000-BFKT7:1:1108:24138:7825 1:N:0:30
AAAGTCGAGGTGCCTAAAGTGGCAACCCAGACTACTAAGCAGGTTGGTGGTGAAGAGCTTCCTGTAGCCGCATGGCGTTCGTACTTAAATATGGAACTAACCATTCCAATTTTCGCTGTCTCTTATACACATCTCCGAGCCCACGAGACT
+
BBBBBFBAADAAGGGGBGGGFGGHHHHGGHHGHGHHHHHHGHHFGHGGGGEG5BGHHHGHHHHGFGGHGGGGGGHHGGGGGEHHHHHHGHHHHGHHHHGBGGHHHHHHHHHGHHGGGFGGGGHHFHEHHHEHFGFFGGCCGGHGGGGGD<
@M02034:409:000000000-BFKT7:1:1108:14971:7832 1:N:0:30
AAAGTCGAGGTGCCTAAAGTGGCAACCCAGACTGTGGCGGGGGTTGG
+
BAABBFBBBDBBFGGGGGGGGCGFFHHGGHHGHG35F2EE00>E/E?
@M02034:409:000000000-BFKT7:1:1108:17280:7838 1:N:0:30
AAAGTCGAGGTGCCTAAAGTGGCAACCCAGACTAAGAGTGGGGTTGGTGGTGTAGAGCTTCCTGTAGCCGCATGGCGTTCGTACTTAAATATGGAACTAACCATTCAATTTTCGCTGTCTCTTATACACATCTCCGAGCCCACGAGACT
+
CCCCCFCBCCCCGGGGGGGFGGGHHHHGGHHGHGHHHHGHGHGEGGGFGGGGHHHHHHHHHHHHHHHHHGGEFGHHGGGGGGHHGHGFHHHHHFFHHGHHHHHHHHFGFHHHHGGGGFHHHHHBHFFHHGGGHHFG/BGGGHGGCCDGH
@M02034:409:000000000-BFKT7:1:1108:13825:7846 1:N:0:30
AAAGTCGAGGTGCCTAAAGTGGCAACCCAGACTAATAAGAATGTTGGTGGTGTAGAGCTTCCTGTAGCCGCATGGCGTTCGTACTTAAATATGGAACTAACCATTCCAATTTTCGCTGTCTCTTATACACATCTCCGGGC
+
BBBBBFBABBBBGGGGGGGGGGGHHHHGGHHGHEAFD5FF5BFHEHGAA2ECFAFAEHGGFHHHG5FDFFG0EEFA0EEF1EEEGGHF3BGEHH3BBEGH3B3BB?F?4BFHB4>/E<<34BFH4B4GHC2?FFHBA//>
@M02034:409:000000000-BFKT7:1:1108:22928:7850 1:N:0:30
AAAGTCGAGGTGCCTAAAGTGGCAACCCAGACTTTTGGTTCTGTTGGTGGTGTAGAGCTTCCTGTAGCCGCATGGCGTTCGTACTTAAATATGGAACTAACCATTCCAATTTTCGCTGTCTCTTATACACATCTCCGAGCCCACGAGACT
+
CCCCCFBCCBAAGGGGGGGGGGGHHHHGGHHGHHHHHGHHHHHHHHHGGGGGHHHHHHHHHHHHHGHHHGGGFGHGGGGGGGHHHHHGFHGHHFFHFHHFHGHHHHGHHHHHHHGGGGGHHHHHGHGHFHFHCGHHGCCGGGHGGGGGGH
@M02034:409:000000000-BFKT7:1:1108:23849:7850 1:N:0:30
AAAGTCGAGGTGCCTAAAGTGGCAACCCAGACTAGGGATGGGGTTGGTGGTGTAGAGCTTCCTGTAGCCGCATGGCGTTCGTACTTAAATATGGAACTAACCATTCCAATTTTCGCTGTCTCTTATACACATCTCCGAGCCCACGAGACT
+
BBBBBFBBBBABGGGFGGGGGGGHHHHGGHHGHHHHHFHGGHGGFGGGGGEFGGHHHHHHHHHGHHHHHGGGGGHHGGGGFFHHHHHHHHHGHFHHGHHGHHHHHHGHHHHHHGGGGGGHGHHHHHGHHHEHHHHHGCGGGGHGGGGGGF
@M02034:409:000000000-BFKT7:1:1108:13797:7853 1:N:0:30
AAAGTCGAGGTGCCTAAAGTGGCAACCCAGACTACGTGTTTTGTTGGTGGTGTAGAGCTTCCTGTAGCCGCATGGCGTTCGTACTTAAATATGGAACTAACCATTCCAATTTTCGCTGTCTCTTATACACATCTCCGAGCCCACGAGACT
+
CBCCCFABCCBCGGGGGGGFGGGHHHHGGHHGHHHGGHHHHGHFGHHFGGGGHGHHHHHHHHHHHHHHHGGEFGHHGGGGGGCHHHFHHHHHHGFGFHHHHHHGHHFHHGHHHFEGGGGHHHHHHHGHHHHHHHGHDCFGGGGGGGCDGG
@M02034:409:000000000-BFKT7:1:1108:27241:7854 1:N:0:30
AAAGTCGAGGTGCCTAAAGTGGCAACCCAGACTCAGACTAGTGTTGGTGGTGTAGAGCTTCCTGTAGCCGCATGGCGTTCGTACTTAAATATGGAACTAACCATTCCAATTTTCGCTGTCTCTTATACACATCTCCGAGCCCACGAGACT
+
BCCCBFCCCCBBGGGGGGGGGGGGHHHGGHHGHHFGFFHHHHHGFHHGEFGF1AGDGGFHDGGHHFFDEEFCEEF1EEEFEB2EGGH3@DGBFG33FFGFCC3GHDHFFHFHHDE/EFEBH4FHFGHGD2?2GEHFF<@D/FCFGCCGDF
@M02034:409:000000000-BFKT7:1:1108:6793:7857 1:N:0:30
AAAGTCGAGGTGCCTAAAGTGGCAACCCAGACTGGTCATGGGGTTGGTGGTGTAGAGCTTCCTGTAGCCGCATGGCGTTCGTACTTAAATATGGAACTAACCATTCCAATTTTCGCTGTCTCTTATACACATCTCCGAGCCCACGAGACT
+
BAABBFB3DDABGGGGFFGGGGGHHHHGGHDGGHDEGHHHHCGGGGGGGGABFHHFFGHHH3GGGFHHHFEEGFF?EGFGF?FGGFGGHHFHHFFFBFGHHHFGGEHGHHHHHHGFGGGFGFHHHHHHHH2FFGF2?BCG?/CFGCGCDH
@M02034:409:000000000-BFKT7:1:1108:13290:7867 1:N:0:30
AAAGTCGAGGTGCCTAAAGTGGCAACCCAGACTGAGCATCCTGTTGGTGGTGTAGAGCTTCCTGTAGCCGCATGGCGTTCGTACTTAAATATGGAACTAACCATTCCAATTTTCGCTGTCTCTTATACACATCTCCGAGCCCACGAGAC
+
CCCCCFCCCCCCGGGGGGGFGGGHHHHGGHHGHHHBGHHFHDGHHHHGGGGGHHHHHHHHHHHHHHHHHGGEGGHHGGGGGGHHHHFHFHHHHHGHHHHHHHHHHHHHHHHHHHGGGGGHHHHHGHHHGHHHHHHHG?BCCGHGGGGGG
@M02034:409:000000000-BFKT7:1:1108:21758:7885 1:N:0:30
AAAGTCGAGGTGCCTAAAGTGGCAACCCAGACTGCGAGGAATGTTGGTGGTGTAGAGCTTCCTGTAGCCGCATGGCGTTCGTACTTAAATATGGAACTAACCATTCCAATTTTCGCTGTCTCTTATACACATCTCCGAGCCCACGAGACT
+
CCCCBFBBBCCCGGGGFGGGGGGHHHHGGGHGHHHGGGGEFGHHHHHGGGFFGHHHHHHHGHHHHHHGHGGEGGHGGGGGGFHHHHHHGHHHHFFHHHHHGFHHHGHHHHHHGHGGGGGHGHHHHHFHHHFHHHGFFCGGGGGGGGGGGF
@M02034:409:000000000-BFKT7:1:1108:26603:7891 1:N:0:30
AAAGTCGAGGTGCCTAAAGTGGCAACCCAGACTACTA
+
BBBBADA>A>ABGGGGGGGGGGGHFHHGFGGGHB355
@M02034:409:000000000-BFKT7:1:1108:15795:7896 1:N:0:30
AAAGTCGAGGTGCCTAAAGTGGCAACCCAGACTAGGTGGGATGTTGGTGGTGTAGAGCTTCCTGTAGCCGCATGGCGTTCGTACTTAAATATGGAACTAACCATTCCAATTTTCGCTGTCTCTTATACACATCTCCGAGCCCACGAGACT
+
CCCCCFABCCAAGGGGGGGGGGGHHHHGGHHGHHHHGHGGHHGHHHHGGGFFHHHHHHHHHHHGHGHHHGGGGGHHGGGGEEGHHHFGHHHHHGHHHHHHHHHHHHGHHHHHHGGGGGGFFHHHHHFHFFHHHHGFDCGCGGHGGGGGGG
@M02034:409:000000000-BFKT7:1:1108:8695:7897 1:N:0:30
AAAGTCGAGGTGCCTAAAGTGGCAACCCAGACTATTCCTCATGTTGGTGGTGTAGAGCTTCCTGTAGCCGCATGGCGTTCGTACTTAAATATGGAACTAACCATTCCAATTTTCGCTGTCTCTTATACACATCTCCGAGCCCACGAGACT
+
CCCBCFCCCCBCGGGGGGGGGGGHHHHGGHHGHHHHHHHHHHHHHHHGGGEFHHHHHHGHHFHHHHHHHGGGGGHHGGGGEEGHHHFFFHHHHEHHGGGHHHHHHHFGFHHHHHGGGGGFFHH4DHGHEHFFHHHHGFCFGGHGGGGGGF
@M02034:409:000000000-BFKT7:1:1108:15620:7902 1:N:0:30
AAAGTCGAGGTGCCTAAAGTGGCAACCCAGACTTGTAGGGATGTTGGTGGTGTAGAGCTTCCTGTAGCCGCATGGCGTTCGTACTTAAATATGGAACTAACCATTCCAATTTTCGCTGTCTCTTATACACATCTCCGAGCCCACGAGACT
+
ABBCAFCCCCABGGGGGGGGGGGHHHHGGHHGHHHHGHHGHHGHHHHGEGFGGHHHHHHHHHHHHGHGGGGFGGHFGEGGEEFGHHHHHHHHHHFBGHHHGGHGHFFGHHHHHHGGGGGHHGHHHHHHHHGHGHFGGCGFFEHGGGGGGF
@M02034:409:000000000-BFKT7:1:1108:10359:7902 1:N:0:30
AAAGTCGAGGTGCCTAAAGTGGCAACCCAGACTACTAAGTCGGTTGGTGGTGTAGAGCTTCCTGTAGCCGCATGGCGTTCGTACTTAAATATGGAACTAACCATTCCAATTTTCGCTGTCTTTATACACATCTCCGAGCCCACGAGACTA
+
BBBBBFBBB@ABGGGGGGGGGGGHHHHGGHHGHHHHHFHFFGFFFGGEFGGGAGHBFDHHBGHHHEFFHGGGGGHFGEGGGFFHHHHHGHHHFH33FHFHF?DHEFHEFGHHHHGGGGFHHHHHHHFFHBGHHHHGFGCDEHGC//EGH<
@M02034:409:000000000-BFKT7:1:1108:15856:7909 1:N:0:30
AAAGTCGAGGTGCCTAAAGTGGCAACCCAGACTACGCGTCAGGTTGGTGGTGTAGAGCTTCCTGTAGCCGCATGGTGTTCGTACTTAAATATGGAACTAACCATTCCAATTTTCGCTGTCTCTTATACACATCTCCGAGCCCACGAGACT
+
ABBBBFBBBBBBGFGGFGGGGGGHHHHGGHHGHHFE2EFA2AGDFFG1A1EAAAF5A5AB5BFFG5B5BAE/EEC3B??FE>???FF33BG4B333BBGH303B?4B4?FBFD4/<EECFFHHG3B3DH22?GFFDE/<C@CGF@/AADG
@M02034:409:000000000-BFKT7:1:1108:5865:7927 1:N:0:30
AAAGTCGAGGTGCCTAAAGTGGCAACCCAGACTAATAATCATGTTGGTGGTGTAGAGCTTCCTGTAGCCGCATGGCGTTCGTACTTAAATATGGAACTAACCATTCCAATTTTCGCTGTCTCTTATACACATCTCCGAGCCCACGAGACT
+
CBBCCFBBBBABGGGGGGGGGGGGHHHGGHHGHHHHGHHHHHHHHHHEGGEFHFFFHHHHHGHHHGHHHGGGGGHHGEGFFBGHHHHGHFFHHHGHHHHHHHHHHHGFHHHHHHGGGGGHHHHHGGFHFHEHHGHBFCGGGGHGGGGGGH
@M02034:409:000000000-BFKT7:1:1108:17850:7929 1:N:0:30
AAAGTCGAGGTGCCTAAAGTGGCAACCCAGACTCTTCCTCGGGTTGGTGGTGTAGAGCTTCCTGTAGCCGCATGGCGTTCGTACTTAAATATGGAACTAACCATTCCAATTTTCGCTGTCTCTTATACACATCTCCGAGCCCACGAGACT
+
CCCCCFBCCCCCGGGEGGGGGGGGHHHGGHHGH3F5D55D2AEGGGFEFGGGHHHDGHHHHHHHHHGGHGGEEGHHGEEGGEGHHHH@EHHGHHBDFHGHHHHGHHHDDFGHHHGGGGGGGGHHGHFHHFHHHHHGGGCGGGHGGCFGGF
@M02034:409:000000000-BFKT7:1:1108:9984:7934 1:N:0:30
AAAGTCGAGGTGCCTAAAGTGGCAACCCAGACTAATAAGACTGTTGGTGGTGTAGAGCTTCCTGTAGCCGCATGGCGTTCGTACTTAAATATGGAACTAACCATTCCAATTTTCGCTGTCTCTTATACACATCTCCGAGCCCACGAGACT
+
BBBBBFBBBBBBGFGGGGGFGGGHHHHGGHHGHHHHHHHHHHHHHHHGGGGFGHHHHHHHHHHHHHHHHGGGGGHHGGGGGGHHHHHGHHGHHGHFGHGHHHFHHHGHHGHHHHGGGGGEHGHHHHGGDGBHCG3FEBF?FFHGGGGDDF
@M02034:409:000000000-BFKT7:1:1108:5591:7934 1:N:0:30
AAAGTCGAGGTGCCTAAAGTGGCAACCCAGACTGCGCA
+
AA?AADAADD1ACAGGGBFAAEF01AAE0G0AFCFGGG
@M02034:409:000000000-BFKT7:1:1108:12510:7935 1:N:0:30
AAAGTCGAGGTGCCTAAAGTGGCAACCCAGACTAGTAAGAATGTTGGTGGTGTAGAGCTTCCTGTAGCCGCATGGCGTTCGTACTTAAATATGGAACTAACTTTTCCAATTTTCTCTGCCTCT
+
CCCCCFCCBCBBGGGGGGGGGGGHGHHGGHHGH3BG55F55BGHHD2EA2EFA3F555BBAEFG555AA1E0EEFAE1E??12??FGG3BG4F333B@FH334D4?B44DEH444?D43B33B
@M02034:409:000000000-BFKT7:1:1108:18712:7936 1:N:0:30
AAAGTCGAGGTGCCTAAAGTGGCAACCCAGACTCTGCGGGAGGTTGGTGGTGTAGAGCTTCCTGTAGCCGCATGGCGTTCGTACTTAAATATGGAACTAACCATCCAATTTTCGCTGTCTCTTATACACATCTCCGAGCCCACGAGACT
+
BABBBFBBDBABGGGGGGGGGFFGHHHGGHHGHHHHFG?G?EGGHHG1F1EFADG5FDBGHHHHHFDFFEG?EEF1EEEFE??EFHHGEGHGHF3BBBGHFF3GGFH3FGFHHG/CD/FGFFHHH>FBF@2F>FFFCGFGEHFG?CDGF
@M02034:409:000000000-BFKT7:1:1108:7174:7939 1:N:0:30
AAAGTCGAGGTGCCTAAAGTGGCAACCCAGACTGTGGGGACGGTTGGTGGTGTAGAGCTTCCTGTAGCCGCATGGCGTTCGTACTTAAATATGGAACTAACCATTCCAATTTTCGCTGTCTCTTATACACATCTCCGAGCCCACGAGACT
+
CCCCCFBCCCCCGGGGGGGGGGGHHHHGGHHGHHHHHGGGGGGGGGGGGGGGHHHHHHHHHHHHHHHHHGGGGGHFGGGGGGHHHHGGHHHHHGGGHHFGHHHHHHFHHHHHHHGGGGGHHHHHHHHHGHEHHHGGGDFCGGHGGGGGGH
@M02034:409:000000000-BFKT7:1:1108:18316:7959 1:N:0:30
AAAGTCGAGGTGCCTAAAGTGGCAACCCAGACTCCGTATCCGGTTGGTGGTGTAGAGCTTCCTGTAGCCGCATGGCGTTCGTACTTAAATATGGAACTAACCATTCCAATTTTCGCTGTCTCTTATACACATCTCCGAGCCCACGAGACT
+
BBBBBFBBBBAACGGGGGGGFGGGFHHGGHHGHGHGGHHHGGGGGG?EEGGGHHHGGHHHHGHGGBFHHGFEEGHHGEEFG?FHHHHGHH4GGHBGGHHHHHGGGHFFFGGHHGGGGGDGFHHFDG3DGHHHFGGFE?@DGFEGCGFGDF
@M02034:409:000000000-BFKT7:1:1108:11400:7960 1:N:0:30
AAAGTCGAGGTGCCTAAAGTGGCAACCCAGACTCAGCCTCAGGTTGGTGGTGTAGAGCTTCCTGTAGCCGCATGGCGTTCGTACTTAAATATGGAACTAACCATTCCAATTTTCGCTGTCTCTTATACACATCTCCGAGCCCACGAGACT
+
CCCCCFBCCCBCGGGGGGGGGGGHHHHGGHHGHHHHHHHHHHHHHHGEGGEFGHHHHHHHHHHHHHHHHGGEFGHGGGGGGGHHHHHHHHHHHHHHHHHGHHHHHHGHHGGHHHGGGGGHHHHHHHHHHHHHHHGHFCDFGFHGGGGGGF
@M02034:409:000000000-BFKT7:1:1108:13951:7960 1:N:0:30
AAAGTCGAGGTGCCTAAAGTGGCAACCCAGACTCAGAATAAGGTTGGTGGTGTAGAGCTTCCTGTAGCCGCATGGCGTTCGTACTTAAATATGGAACTAACCATTCCAATTTTCGCTGTCTCTTATACACATCTCCGAGCCCACGAGACT
+
AAAAAFBBBBABGGGGGGGGGBFHHHHGGHGGHHBGB5GGDGHHHFGGGEFGHHGFGHHHFHHHFGHHHGF?EGHHGGGGGFGFGHH3GGFFHHBFFHGFFF?FGDGBGFGHHHGGGGGHHGGHFGBGBBFHHHHHG@DC@FGG/CCDGB
@M02034:409:000000000-BFKT7:1:1108:4310:7963 1:N:0:30
AAAGTCGAGGTGCCTAAAGTGGCAACCCAGACTCAGAATACTGTTGGTGGTGTAGAGCTTCCTGTAGCCGCATGGCGTTCGTACTTAAATATGGAACTAACCATTCCAATTTTCGCTGTCTCTTATACACATCTCCGAGCCCACGAGACT
+
AABAAFABDBAAGGGFGGGFGGGFFHCGGHHGHHGHBGDHGHHHHHHFFEEFHHGEHHHHFHHHHFFGFFGEEFHHGEGEFEGHHHGFHHHGHF3FEGGHHGHGGGHGBGGHHH?EGGGGFFHGBF4FGCHHGHFHE>@BDGEFGCGDGH
@M02034:409:000000000-BFKT7:1:1108:15660:7965 1:N:0:30
AAAGTCGAGGTGCCTAAAGTGGCAACCCAGACTACTCAGCCGGTTGGTGGTGTAGAGCTTCCTGTAGCCGCATGGCGTTCGTACTTAAATATGGAACTAACCATTCCAATTTTCGCTGTCTCTTATACACATCTCCGAGCCCACGAGACT
+
BBBBBFBBBBBBGGGGGGGGGGGGHHHGGHHGHGFHHHHHHGGEGGCEFGGFHHHBGHHHHFHFFFFDBEF>EEGAEE@FE?BGGFFFHHGHHFDGHHFHHHHHHGFGGGHHHFEGGGFFFGFGFHHHHHGHHHFHE?D?FGHGGGGGGF
@M02034:409:000000000-BFKT7:1:1108:5560:7981 1:N:0:30
AAAGTCGAGGTGCCTAAAGTGGCAACCCAGACTACGTCGCCTGTTGGTGGTGTAGAGCTTCCTGTAGCCGCATGGCGTTCGTACTTAAATATGGAACTAACCATTCCAATTTTCGCTGTCTCTTATACACATCTCCGAGCCCACGAGAC
+
CCCCCFBCCCABGGGGGGGGGGGHHHHGGHHGHHFGHHGGFGHHHHHGGGGFHHHHHHHHHHHHHHHHHGGEEGHHGGGGGGHHHHHHHHHHHHGGHHHGHHHHHHHHHHHHHHGGGGGHHHHHHHHHHHFHHHHHGFGGGGHGGGGGG
@M02034:409:000000000-BFKT7:1:1108:12200:7991 1:N:0:30
AAAGTCGAGGTGCCTAAAGTGGCAACCCAGACTAGTAAGGGGGTTGGTGGTGTAGAGCTTCCTGTAGCCGCATGGCGTTCGTACTTAAATATGGAACTAACCATTCCAATTTTCGCTGTCTCTTATACACATCTCCGAGCCCACGAGACT
+
BBCCCFABCCABGGGGGGGGGGGHHHHGGHHGHHHHHHHHHGGGGGGEFGEFGFHGHHHHHHHHHGHHHGGGGGHHGGGGGFHHHHHGHHHHHHHGFHHGHHGHHHGHHHHHHHGGGGGHHHHHHHGHGHGHHHFGGCF?DGHGGGGGGD
@M02034:409:000000000-BFKT7:1:1108:15646:8004 1:N:0:30
AAAGTCGAGGTGCCTAAAGTGGCAACCCAGACTGCTGCGCGGGTTGGTGGTGTAGAGCTTCCTGTAGCCGCATGGCGTTCGTACTTAAATATGGAACTAACCATTCCAATTTTCGCTGTCTCTTATACACATCTCCGAGCCCACGAGACT
+
CCCCCFCCCBCCGGGGGGGFGGGHHHHGGHHGHHHHHHGGGGGGGGGGGGGFGHHHHHHHGHHHHHHHHGGGGGHHGGGGGGHHHHHHHHHHHHHGHHHHHHGHHHFGGGHHHHGGGGFHFHHHFHBGHFHHHHHHF??CGGHGCGGGGD
@M02034:409:000000000-BFKT7:1:1108:21063:8004 1:N:0:30
AAAGTCGAGGTGCCTAAAGTGGCAACCCAGACTGGGTGTGGGGTTGGTGGTGTAGAGCTTCCTGTAGCCGCATGGCGTTCGTACTTAAATATGGAACTAACCATTCCAATTTTCGCTGTCTCTTATACACATCTCCGAGCCCACGAGACT
+
BBBBBFBBBBBBFGGGGGGGGGGHFHHGGEGGHHHGHFEEFGGGFGGGGGEBGHHFHHHHHGHGFHHHHGGFFFHHGEGFEECGHHGDHF44FGD3?33FCHHHHHHHFHHHHFGCFFGFGFHHFHDFDFBGGHHDGG?CGG/CFCCDF>
@M02034:409:000000000-BFKT7:1:1108:14834:8007 1:N:0:30
AAAGTCGAGGTGCCTAAAGTGGCAACCCAGACTTGTAATCGGGTTGGTGGTGTAGAGCTTCCTGTAGCCGCATGGCGTTCGTACTTAAATATGGAACTAACCATTCCAATTTTCGCTGTCTCTTATACACATCTCCGAGCCCACGAGACT
+
BBBBBFBBBDAAGGGGGGGGGGGHHHHGGHHGHHHHHHHHGGGGGGGFGGEFGHHHHHHHHGHHHHHHHGGFGEHHFFGGFGBCGHHGHHGHHHGGFGGFHHHHHHHHHHHHHHGGGGGGGGHHFHHFHHFHGGFFECCCC?FFGDCGGF
@M02034:409:000000000-BFKT7:1:1108:14817:8009 1:N:0:30
AAAGTCGAGGTGCCTAAAGTGGCAACCCAGACTTGTAATCGGGTTG
+
ABCC3DAABBCCGGGGGGGGGGGHHHHGGHEFFD3G5BFGEGGF2E
@M02034:409:000000000-BFKT7:1:1108:9581:8009 1:N:0:30
AAAGTCGAGGTGCCTAAAGTGGCAACCCAGACTTGTAGTAATGTTGGTGGTGTAGAGCTTCCTGTAGCCGCATGGCGTTCGTACTTAAATATGGAACTAACCATTCCAATTTTCGCTGTCTCTTATACACATCTCCGAGCCCACGAGACT
+
DDDDDFCCCCBBGGGGGGGGGGGHHHHGGHHGHHHHHHHHHFGHHHHGGGGFGHHHHHHHHHHHHHHHHGGGGGHHGGGGGFHHHHHGHHGHHHGGHHGHHHHHHHHHGGHHHHGGGGGEHHHHHHFGHHGHCGGFFCGGGGHGGGGGGF
@M02034:409:000000000-BFKT7:1:1108:8497:8013 1:N:0:30
AAAGTCGAGGTGCCTAAAGTGGCAACCCAGACTAATCATAATGTTGGTGGTGTAGAGCTTCCTGTAGCCGCATGGCGTTCGTACTTAAATATGGAACTAACCATTCCAATTTTCGCTGTCTCTTATACACATCTCCGAGCCCACGAGACT
+
BBBBBFBB3D>AGGGFGGGFGFGHFGHGGHHGHHGFHHHHHHHHHHHGGGEBFGHFHFGHHHHHHHHHHGGGGGHFGGGGEGGFHHHFFHHFHEDGHBFGGHFHHHHHHHHHGHGGGGGFHGHHHHFHFHFGFHFHGFGGGGGEFGGGCD
@M02034:409:000000000-BFKT7:1:1108:8479:8014 1:N:0:30
AAAGTCGAGGTGCCTAAAGTGGCAACCCAGACTAATCATAATGTTGGTGGTGTAGAGCTTCCTGTAGCCGCATGGCGTTCGTACTTAAATATGGAACTAACCATTCCAATTTTCGCTGTCTCTTATACACATCTCCGAGCCCACGAGACT
+
CCCCCFCCCCAAGGGGGGGGGGGHHHHGGHHGHHHHHHHHHHHGHHFBFGGGHFHFHHHHHHHHHFHHHGGEEGHGGFGGEBFHHHHHHHHFHHDFGHHHGHGGHHHGHHHHHHGGGGGHHHHHGHFFFGHHGHGHFDGGGGHGGGGGGF
@M02034:409:000000000-BFKT7:1:1108:23085:8019 1:N:0:30
AAAGTCGAGGTGCCTAAAGTGGCAACCCAGACTGAGCCTGCGGTTGGTGGTGTAGAGCTTCCTGTAGCCGCATGGCGTTCGTACTTAAATATGGAACTAACCATTCCAATTTTCGCTGTCTCTTATACACATCTCCGAGCCCACGAGACT
+
CCCCCFCCCCBCGGGGGGGGGGGHHHHGGHFGHHHHHHHCHGGGGGGGGGGFFFH5FBGHFHHHHFHFFGGGGGHAEEGGGF2GHFG@EGDFGB3BFGFG3EGHHEGEHHHHHDEGGGCGGHHGGH3?FGDHHHHGF?FGGGGG/CCDGE
@M02034:409:000000000-BFKT7:1:1108:10479:8028 1:N:0:30
GCTCTTAAAGAGGAGAAAGGTCATGCCTTCTCATACTGCTTCTAACTTTACTCAGTTCGTTCTCGTCG
+
111AAD@D1FFFCG?GGGGGFGHHFHHHDEFGFEFFFG1EGEFC2GBHBDDEBGGDDH/EEHG2F//A
@M02034:409:000000000-BFKT7:1:1108:25665:8038 1:N:0:30
AAAGTCGAGGTGCCTAAAGTGGCAACCCAGACTTGTTCGAGTGTTGGTGGTGTAGAGCTTCCTGTAGCCGCATGGCGTTCGTACTTAAATATGGAACTAACCATTCCAATTTTCGCTGTCTCTTATACACATCTCCGAGCCCACGAGACT
+
A?AAADAA?D>AGGGCGFGF11AFGCHGGHHGH2G11D0A0BCDD/BB//BABBGEAGHHGFGHFAG2FEA/EEGGGGCF?/FHAG2FH2GHF11BFGBC1>FFG22BGGHHHGGAEGGHFEHHHHGDDHHHHHHGGGGGGAGFGGGGGH
@M02034:409:000000000-BFKT7:1:1108:8036:8039 1:N:0:30
AAAGTCGAGGTGCCTAAAGTGGCAACCCAGACTAATACTAATGTTGGTGGTGTAGAGCTTCCTGTAGCCGCATGGCGTTCGTACTTAAATATGGAACTAACCATTCCAATTTTCGCTGTCTCTTATACACATCTCCGAGCCCACGAGACT
+
BBBBAFBBBBBBGGGGGGGFGGGHHHHGGHHGHD3GFHHH5DGGDHH2AAEFAGG5DFFG5EBFBA553AEAE>C1>>>?>B21FFHG3BG4F333FCFH313FB4F4?BBGHDEDGG?EFFGDBFBBFBHHHFHBF?B@G/CFC//?AG
@M02034:409:000000000-BFKT7:1:1108:5886:8040 1:N:0:30
AAAGTCGAGGTGCCTAAAGTGGCAACCCAGACTCATTCGTGTGTTGGTGGTGTAGAGCTTCCTGTAGCCGCATGGCGTTCGTACTTAAATATGGAACTAACCATTCCAATTTTCGCTGTCTCTTATACACATCTCCGAGCCCACGAGAC
+
BBCCBFBCBCABGGGGGGGGGGGHHGHGGHHGHFGFDGFAFHHHHHGFFGEFHHHGHHHHGGHHHGHFHGGGGGHHGGGGGFHHHHHGHHHHHHHGHHHGHHHHFGGFHHHHHHGGGGGHGHHHHHGHFHFFHHFHGGGGGGGFGGGGG
@M02034:409:000000000-BFKT7:1:1108:26790:8043 1:N:0:30
AAAGTCGAGGTGCCTAAAGTGGCAACCCAGACTGGTCTGCAGGTTGGTGGTGTAGAGCTTCCTGTAGCCGCATGGCGTTCGTACTTAAATATGGAACTAACCATTCCAATTTTCGCTGTCTCTTATACACATCTCCGAGCCCACGAGAC
+
BCCCAFAABBCCGGGGGGGGGGGHHHHGGGHGHHEHHHHHGHHHFHGGFGGGHHHHHHHHHHHHHFGHHGGFGGHHGGGGGGHHGHHGFGGHHHHGHHHHHHHHHHHHHGHHHHGGGGGHHHHHFHFGHHFHHHHHGCD?DGHGGGFGD
@M02034:409:000000000-BFKT7:1:1108:20250:8046 1:N:0:30
AAAGTCGAGGTGCCTAAAGTGGCAACCCAGACTAAGTATCAGGTTGGGGGTGTAGAGCTTCCTGTAGCCGCATGGCGTTCGTACTTAAATA
+
AAABBFBBBBABGGGGGGGGGGGHHHHGGHDGH333B5FGHHGHFHE220AAE3F55AAF5FHFG55FD1>/BEF1/>>1?>21?BG3BFG
@M02034:409:000000000-BFKT7:1:1108:9127:8049 1:N:0:30
AAAGTCGAGGTGCCTAAAGTGGCAACCCAGACTGGGAGGGGGGTTGGTGGTGTAGAGCTTCCTGTAGCCGCATGGCGTTCGTACTTAAATATGGAACTAACCATTCCAATTTTCGCTGTCTCTTATACACATCTCCGAGCCCACGAGACT
+
BBCBAFCCCCBCGGGGGGGGGGGHHHHGGHHGHHHGGGGGGGGGGGGFFGAFFHHHHHHHHHHFHHHGHGGFGGHFCGGGGDGHHHHGHHHHHHHHFHGFHHGHHGHHGHHHGGGGGGGGGGGGFGFFFGFFFFCFF?GGFFFFFFFADB
@M02034:409:000000000-BFKT7:1:1108:9023:8055 1:N:0:30
AAAGTCGAGGTGCCTAAGGTGGCAACCCAGACTGTGGGGGGGGTTGGTGGTGTAGAGCTTCCTGTAGCCGGATGGCGTTCGTACTTAAATATGGAACTAACCATTCCAATTTTCGCTGTCTCTTATACA
+
AA?1AF?A1>>11F1FAA1FGFGHF0AAFEHCCFBFCEGCCC==@?@AABAEEFFFFFFFF/FFFFFFFF-9;@FF?;@?A99AFFB/BFB9BE/9/B/FF?/BFFFB/BFFFF@FFFBBFFFFFF/9;
@M02034:409:000000000-BFKT7:1:1108:7382:8063 1:N:0:30
AAAGTCGAGGTGCCTAAAGTGGCAACCCAGACTAGTATGCATGTTGGTGGTGTAGAGCTTCCTGTAGCCGCATGGCGTTCGTACTTAAATATGGAACTAACCATTCCAATTTTCGCTGTCTCTTATACACATCTCCGAGCCCACGAGACT
+
CCCCCFCCCCABGGGGGGGGGGGHHHHGGHHGHHHHHHHHHHHHHHHGGGEFHHHHHHHHHHHHHHHHHGGGGGHHGGGGGGHHHHHHHHHHHHGHHHHHHHHHHHFGHHHHHHGGGGGHHHHHHHFHGHGHHHGHGGCCGGHGGGGGGH
@M02034:409:000000000-BFKT7:1:1108:9003:8065 1:N:0:30
AAAGTCGAGGTGCCTACAGTGGCAACCCAGACTGTGGGGGGGGTTGGTGGTGTAGAGCTTCCTGTAGCCGCATGGCGTTCGTACTTAAATATGGAACTAACCATTCCAATTTTCGCTGTCTCTTATACACATCTCCGAGCCCACGAGACT
+
BABCAFBCCBCCGFGF4BFGGGGHHHHGGHHGHHHHHGGGGGBDFFFAEFDEEFFFFFFF/FFFFFFFFFFADFFFFFFFFFFFFFFFFF/BFFFFBFF;FFFFFFFFFFFFFFDDFFDFFFFFFFFFFFEFFFFFDB-;>F?EC-@?D:
@M02034:409:000000000-BFKT7:1:1108:26630:8068 1:N:0:30
AAAGTCGAGGTGCCTAAAGTGGCAACCCAGACTGGTATTGGTGTTGGTGGTGTAGAGCTTCCTGTAGCCGCATGGCGTTCGTACTTAAATATGGAACTAACCATTCCAATTTTCGCTGTCTCTTATACACATCTCCGAGCCCACGAGACT
+
CDCCCFBCCCCCGGGGGGGGGGGHHHHGGHHGHHCGGHHHHHGGGHEEFGGGHHHHHFHHHHHHHHHGHGGEEGFGFGGGGEFHHHHHHHHHHHBFFHHHHHHGFGHBGHGHHHGGGGGHHFHHDGFFFGHHGHGHG<BDFEGGF/AEGG
@M02034:409:000000000-BFKT7:1:1108:10818:8078 1:N:0:30
AAAGTCGAGGTGCCTAAAGTGGCAACCCAGACTAATGCGAATGTTGGTGGTGTAGAGCTTCCTGTAGCCGCATGGCGT
+
AAAAAFAABBABGGGGGGGGGGGFHHHDGHHGHH3G5D22AAFFFHGAA1EEFBG5FGABBFEA555AAAE0EEG1/?
@M02034:409:000000000-BFKT7:1:1108:16033:8084 1:N:0:30
AAAGTCGAGGTGCCTAAAGTGGCAACCCAGACTAGGGGTGGGGTTGGTGGTGTAGAGCTTCCTGTAGCCGCATGGCGTTCGTACTTAAATATGGAACTAACCATTCCAATTTTCGCTGTCTCTTATACACATCTCCGAGCCCACGAGACT
+
CCCCCFCCCCCCGGGGGGGGGGGHHHHGGHHGHHGHHGFGGGGGGGGEFGGGGGHFHHHHFHHHHGHGHGGEFGHFEEGGGGHHHHHGHHHHHHDGGHHHF0DGHGGDHHGHHHGGGGGHGHGFFGHHGHHBGHHFE@?DCCGEGFGGGH
@M02034:409:000000000-BFKT7:1:1108:17926:8094 1:N:0:30
AAAGTCGAGGTGCCTAAAGTGGCAACCCAGACTTCTG
+
CCDDCFDDDDABGGGGGGGGGGGHHHHGGHHGHHAG5
@M02034:409:000000000-BFKT7:1:1108:18546:8100 1:N:0:30
AAAGTCGAGGTGCCTAAAGTGGCAACCCAGACTACGCATACTGTTGGTGGTGTAGAGCTTCCTGTAGCCGCATGGCGTTCGTACTTAAATATGGAACTAACCATTCCAATTTTCGCTGTCTCTTATACACATCTCCGAGCCCACGAGACT
+
BCCCBFCCCCBAGGGGGGGGGGGHHHHGGHHGHHHGGGGGHHHHHHHEFGGFGHHHHHHHHHHHHFHHGGGGGGGHGFGGGFHGHHGFHHHHHHFGHGHFHHHHHHGHHHFHHHGGGGGGHHHHHHDDHHDGFHHHGGCDGGFGGGGGGH
@M02034:409:000000000-BFKT7:1:1108:6562:8103 1:N:0:30
AAAGTCGAGGTGCCTAAAGTGGCAACCCAGACTATTACGTCTGTTGGTGGTGTAGAGCTTCCTGTAGCCGCATGGCGTTAGTACTTAAATATGGAACTAACCATTCCAATTTTCGCTGTCTCTTATACACATCTCCGAGCCCACGAGACT
+
BBBBBFBBBB>AFGGGGFGGGCFHHHHDEGEGHHHHGHGHHFGHHFHGGEGFGFGEGFBGFFFBGDEGGAE0AEF1>EEGGFEGHHHHFGGGEF33BFGFF1@GHFHBFHBGHH?EGFEFBDFGBGFFFFHGHHHFD/<@BECCD>CFGH
@M02034:409:000000000-BFKT7:1:1108:23046:8109 1:N:0:30
AAAGTCGAGGTGCCTAAAGTGGCAACCCAGACTCATCCGACGGTTGGTGGTGTAGAGCTTCCTGTAGCCGCATGGCGTTCGTACTTAAATATGGAACTAACCATTCCAATTTTCGCTGTCTCTTATACACATCTCCGAGCCCACGAGACT
+
AAAB>B>ADAAAFGGG4AGFDFDHFHHEGHGGHHFFHHGGGFGAEEEBFEEEFFGFHHHHFGGGGGGG3EEEFFHHGGGGGGHHEHFBFGHFHFHHGHFFHHHGHGHHEGHHHHGGGGGGHHHH2FGHHHEFFGFBD/</DG/F@FCDGD
@M02034:409:000000000-BFKT7:1:1108:8166:8111 1:N:0:30
AAAGTCGAGGTGCCTAAAGTGGCAACCCAGACTTGGGGGCGTGTTGGTGGTGTAGAGCTTCCTGTAGCCGCATGGCGTTCGTACTTAAATATGGAACTAACCATTCCAATTTTCGCTGTCTCTATACACATCTCCGAGCCCACGAGACTA
+
CCCCCFCCCCBCGGGGGGGGGGGHHHHGGHHGHHHHGGGGGGGGHHHGGGEGHHHHHHHHHHHHHHHHHGGFGGHHGGGGGGHHHHHGHHHHHGGHHHHHGHHHHHGHHHHHHHGGGGGFHFHFHFGDFDFFGDGE<CGCGHGGGGGGHH
@M02034:409:000000000-BFKT7:1:1108:6821:8112 1:N:0:30
AAAGTCGAGGTGCCTAAAGTGGCAACCCAGACTAATACTCCTGTTGGTGGTGTAGAGCTTCCTGTAGCCGCATGGCGTTCGTACTTAAATATGGAACTAACCATTCCAATTTTCGCTGTCTCTTATA
+
B@AB?FBABDAAFFGGFGGGFF2BGGHGGHCFHHGHHFGDFFGFGHHAFEEF1GGHFFGFGFHHBDEDDA?EFEHAEGGFG>FGFGHFHHHHHHGEBFBEEB3FGFFFFGHHH4@EEEEFHFGFHHB
@M02034:409:000000000-BFKT7:1:1108:8247:8114 1:N:0:30
AAAGTCGAGGTGCCTAAAGTGGCAACCCAGACTAGTGGGCGGGTTGGTGGTGTAGAGCTTCCTGTAGCCGCATGGCGTTCGTACTTAAATATGGAACTAACCATTCCAATTTTCGCTGTCTCTTATACACATCTCCGAGCCCACGAGACT
+
BABBBFCCCBABGGGGGGGGGGGHHHHGGHHGHHGHHHHGGGGEGGGEFGEGHHHHHHHHHHHHHHHHHGGGGGHHGGGGGFHHHHHFHHGHHHHHGHHHGHHHHGHGHHHHHHGGGGGGHHHHHHGFFGHGFGGFGD-ACGHGGGGGGG
@M02034:409:000000000-BFKT7:1:1108:9286:8120 1:N:0:30
AAAGTCGAGGTGCCTAAAGTGGCAACCCAGACTATTAATCAGGTTGGTGGTGTAGAGCTTCGTGTAGCCGCATGGCGTTCGTACTTAAATATGGAACTAACCATTCCAATTTTCGCTGTCTCTTATACACATCTCCG
+
333AAFAAD2A?GGGGFGGFGFFCCAA22GC2FAGBDDGEGHHHHEEBFDA1B3ADFDEFF0FFEBEBHEE0>?F1E1>?E>?1GGE33FFFH333B@BG3BGFHH44FE3BFDE<A</?B?FF1B2B211BBBB1<
@M02034:409:000000000-BFKT7:1:1108:23061:8121 1:N:0:30
AAAGTCGAGGTGCCTAAAGTGGCAACCCAGACTCATCCGACGGTTGGTGGTGTAGAGCTTCCTGTAGCCGCATGGCGTTCGTACTTAAATATGGAACTAACCATTCCAATTTTCGCTGTCTCTTATACACATCTCCGAGCCCACGAGACT
+
BCCCCFBBBCAAGGGGGGGFGGGHHHHFGHHGHGHHHHGGGGGGFGGGGGEFHHHHHHHHHHHHHHHHHGGGGGHHGGGGFEGHHHHGGHHHHHHFGHGHHHHHHHGGFGHHHHGGGGGGHHHHHHFHGHDFFHHHGDGGFEHGGGGGGH
@M02034:409:000000000-BFKT7:1:1108:16246:8122 1:N:0:30
AAAGTCGAGGTGCCTAAAGTGGCAACCCAGACT
+
BBCCCFCCCCABGGGGGGGGGGGHHHHGGHHGH
@M02034:409:000000000-BFKT7:1:1108:7662:8124 1:N:0:30
AAAGTCGAGGTGCCTAAAGTGGCAACCCAGACTTTTTCTACTGTTGGTGGTGTAGAGCTTCCTGTAGCCGCATGGCGTTCGTACTTAAATATGGAACTAACCATTCCAATTTTC
+
AAABBFBA@DAAGGGGFDFGBDFG4ABE2GHGHHHHGFHHCFF5AGEGGGAFG35AD5GFGGHHH5DEGECEBE1EGGGGCEHEGFHF3B4FGF3FFFB@@F3BGBFGBBFGHF
@M02034:409:000000000-BFKT7:1:1108:7679:8131 1:N:0:30
AAAGTCGAGGTGCCTAAAGTGGCAACCCAGACTTTTTCTACTGTTGGTGGTGTAGAGCTTCCTGTAGCCGCATGGCGTTCGTACTTAAATATGGAACTAACCATTCCAATTTTCGCTGTCTCTTATACACATCTCCGAGCCCACGAGACT
+
BCCCBFBBBDBBGGGGGGGGGGGGHHHGGHHGHHHHHHHHHHHHHHHGGGGFHHHHHHHHHHHHHHHHHGGGGGHHGGGGGGHHHHHGGHHHHHHHHHHGHHGHHHHHHHHHHHGGGGGHHGHHBHHHHGFHGHHHG@CDGGHGGGGGGH
@M02034:409:000000000-BFKT7:1:1108:4264:8132 1:N:0:30
AAAGTCGAGGTGCCTAAAGTGGCAACCCAGACTGCTTT
+
ABBABFBB?DBBGGGGGGGGGGGHHHHGGHHGHHBF55
@M02034:409:000000000-BFKT7:1:1108:16057:8136 1:N:0:30
AAAGTCGAGGTGCCTAAAGTGGCAACCCAGACTAATAAGAATGTTGGTGGTGTAGAGCTTCCTGTAGCCGCATGGCGTTCGTACTTAAATATGGAACTAACCATTCCAATTTTCGCTGTCTCTTATACACATCTCCGAGCCCACGAGACT
+
B@BBBFBADBAAGGGGGGGGCFGGHHHFGHGGGFEGHFHGFHHHHHGEGGAFGBFBGFEHHGHFGGFHHGC?EGHHEEFFF?EEHHHHHGFHGFFFFCEGGFHHFGG4EGFHF?EGGG/?4FFGFBGEHFHCCGFFEC@DF//FFCDGGE
@M02034:409:000000000-BFKT7:1:1108:12442:8146 1:N:0:30
AAAGTCGAGGTGCCTAAAGTGGCAACCCAGACTTCGCGGACGGTTGGTGGTGTAGAGCTTCCTGTAGCCGCATGGCGTTCGTACTTAAATATGGAACTAACCATTCCAATTTTCGCTGTCTCTTATACACATCTCCGAGCCCACGAGACT
+
A1>AAFAADD>AFGGGGGGGGFGFFHGGGHHGHHFAAE/AFEEGFEGA?/BBBGHBGFHHHEHEGHHHHGG?EEH0E?EEF>BGGHFDGFFHFBBBGG1FHFHHHHGHHGGHHB@CFCCG2FFFBG?GH1F<GHHGGC?@CFGEGGGGCG
@M02034:409:000000000-BFKT7:1:1108:12506:8148 1:N:0:30
AAAGTCGAGGTGCCTAAAGTGGCAACCCAGACTAAGAATATGGTTGGTGGTGTAGAGCTTCCTGTAGCCGCATGGCGTTCGTACTTAAATATGGAACTAACCATTCCAATTTTCGCTGTCTCTATACACATCTCCGAGCCCACGAGACT
+
BCCABFBCCCAAGGGGGGGGGGGFFHHGGHHGHHHHGHFHHHGHHGGEFEAFFFHFHGHHHHHDGHHHHGGFGGHGEEGGEEGEHHHFHHFHHDDGHHHGHGHHGHHGHHHHHHGGGGGHHHHHHHGHHGHHGHHFBCCCGGGGGGGGH
@M02034:409:000000000-BFKT7:1:1108:12379:8150 1:N:0:30
AAAGTCGAGGTGCCTAAAGTGGCAACCCAGACTGGGTCTGGTGTTGGTGGTGTAGAGCTTCCTGTAGCCGCATGGCGTTCGTACTTAAATATGGAACTAACCATTCCAATTTTCGCTGTCTCTTATACACATCTCCGAGCCCACGAGACT
+
BBBCCFCCCCABGGGGGGGFGGGHHHHGGHHGHHHHHHHHFGHHGHHEFGEFGHHHHHHHHHHHHHHHHGGFGGHHGFGGGEHHHHGFGHHHHFGHFHHGHHHHHHHHHHHHHHGGGGGHGHHHHHGHGHFHHHHEE?FGGGHGGGGGGF
@M02034:409:000000000-BFKT7:1:1108:5580:8160 1:N:0:30
AAAGTCGAGGTGCCTAAAGTGGCAACCCAGACTAAGAATCAGGTTGGTGGTGTAGAGCTTCCTGTAGCCGCATGGCGTTCGTACTTAAATATGGAACTAACCATTCCAATTTTCGCTGTCTCTTATACACATCTCCGAGCCCACGAGACT
+
BCBBBFBCCCBCGGGGGGGGGGGHHHHGGHHGHF3A35BGAAFGHHGGFGEFHHHHHHHHHHHHGGHHHGGGGGHHGGGGGFHHHHHHHHHHHHHHHHHHHHHHHHHHHHHHHHGGGGGHHHHHHHHHHHHHGHGHGFGGFGHGGGGGGH
@M02034:409:000000000-BFKT7:1:1108:6045:8162 1:N:0:30
AAAGTCGAGGTGCCTAAAGTGGCAACCCAGACTAATAATAATGTTGGTGGTGTAGAGCTTCCTGTAGCCGCACGGCGTTCGTACTTAAATATGGAACTAACCATTCCAATTTTCGCTGTCTCTTATACACATCTCCGAGCCCACGAGACT
+
BBBCAFCCCCABGGGGGGGGGGGHHHHGGHHGHHHHHHHHFGHHHHHGGGGGHHHGHFHHHGHHHGHGGGGGEEF?FFGGGEGHHHHHHHHHHHEBFHHHFFHGHFHFHHHHHHGGGGGHHHHHHHHHHGFHHHHHGBFGGFHGGGCGGH
@M02034:409:000000000-BFKT7:1:1108:9331:8166 1:N:0:30
AAAGTCGAGGTGCTAAAGTGGCAACCCAGACTGAGTGTAGGGTTGGTGGTGTAGAGCTTCCTGTAGCCGCATGGCGTTCGTACTTAAATATGGAACTAACCATTCCAATTTTCGCTGTCTCTTATACACATCTCCGAGCCCACGAGACT
+
AA>AAFBBBB2AGGGGGGFFBFHHHHGCEHGHHHHHFHHHFFFGEGEFGEFGEHHHFHHFGHHFFHHHECCGEH?E1ECEFGFHHGGGHEGHH@FGGGGHHHGHGGDBFHHHGEEEG<FGGFHHHHFGEGHHHGGE/B?CGHGGGGGGH
@M02034:409:000000000-BFKT7:1:1108:24673:8170 1:N:0:30
AAAGTCGAGGTGCCTAAAGTGGCAACCCAGACTAATAATAATGTTGGTGGTGTAGAGCTTCCTGTAGCCGCATGGCGTTCGTACTTAAATATGGAACTAACCATTCCAATTTTCGCTGTCTCTTATACACATCTCCGAGCCCACGAGACT
+
AAABAFBCCBBBGGGGGGGGGGGHHHHGGHHGHHHHHHHHFGHHHHHEFGEGHHGHHHHHHHHHHHHHHGGEEEGHGGGGGGHHHHHHGHHHHGFGFHFGGHGGHHHFHHHHHHGGGGGHHHHHFHHHHHFHHHHHG@@CCEHGFGFGGG
@M02034:409:000000000-BFKT7:1:1108:11247:8173 1:N:0:30
AAAGTCGAGGTGCCTAAAGTGGCAACCCAGACTGAGAAGCATGTTGGTGGTGTAGAGCTTCCTGTAGCCGCATGGCGTTCGTACTTAAATATGGAACTAACCATTCAATTTTCGCTGTCTCTTATACACATCTCCGAGCCCACGAGACT
+
BBB@AFBBBBAAGGGGFGGFGGGGHFHGGHHGHHHGGHHHHHHFFHHEFFEFCFHHHHGFHHHGHFHHHGGGGGHGEFGGFEGHGHHFHGGHGFEFHFDCGHBFHFHFGHHHFGGGGFHHHHHGFFFHHFHHHGGF?FCCFHGFCGGGF
@M02034:409:000000000-BFKT7:1:1108:8272:8182 1:N:0:30
AAAGTCGAGGTGCCTAAAGTGGCAACCCAGACTAATAATCAGGTTGGTGGTGTAGAGCTTCCTGTAGCCGCATGGCGTTCGTACTTAAATATGGAACTAACCATTCCAATTTTCGCTGTCTCTTATACACATCTCCGAGCCCACGAGACT
+
BBBBBFBBBBABCGFGGGGGGGGGHHHGGHHGGHHHHHHHHHGHHHGGGGEFFFHFFHHHHHHGHGHHHGGGFGHGEFGGEEGHHHHFHHGHHHFGHHHHHHHGHHHGHHHHHFEGGGGHFHHGHHHHFHHFHHFHFCGGCGHGDCCFGH
@M02034:409:000000000-BFKT7:1:1108:8983:8192 1:N:0:30
AAAGTCGAGGTGCCTAAAGTGGCAACCCAGACTGCGCAGTGTGTTGGTGGTGTAGAGCTTCCTGTAGCCGCATGGCGTTCGTACTTAAATATGGAACTAACCATTCCAATTTTCGCTGTCTCTTATACACATCTCCG
+
CCCCCFBCCCCCGGGGFFGFGGGHHHHGGHHGH3G222AB3BDGFGG111EAAAG5F5BF5FFGF5A5A?F0EEE1E>>C>12??BG33FG4FD33BBGH303B?4G44B3GG4/?EE?FFFFG3DFGH2FCFDH2C
@M02034:409:000000000-BFKT7:1:1108:10919:8194 1:N:0:30
AAAGTCGAGGTGCCTAAAGTGGCAACCCAGACTCTGACGAGTGTTGGTGGTGTAGAGCTTCCTGTAGCCGCATGGCGTTCGTACTTAAATATGGAACTAACCATTCCAATTTTCGCTGTCTCTTATACACATCTCCGAGCCCACGAGACT
+
BBBBBFBBBBAAGGGGGGGGGGGHHHHGGHHGHHHGHHGGGGHHHGEEFGGFFFHHHHGHHHHHHGHHHGGGGGHGGGGGGFFHHHHHHHHGGHEDGHGHHHGHHHHEHGHHHHGGGGEFHHHFFHHHHHEHGHHGGGGGGGHGGGGDFF
@M02034:409:000000000-BFKT7:1:1108:17560:8196 1:N:0:30
AAAGTCGAGGTGCCTAAAGTGGCAACCCAGACTAATAAGAATGTTGGTGGTGTAGAGCTTCCTGTAGCCGCATGGCGTTCGTACTTAAATATGGAACTAACCATTCCAATTTTCGCTGTCTCTTATACACATCTCCGAGCCCACGAGACT
+
CCCCCFCCCCCCGGGG4FGGGGGHHHHGGHHGHHHHHHHHHHHHHHHGGGGFGHHFHHHHHHHHHHHGHGGEEGHFGGGGGFGHHHHHFHHHHGGFFHHHHFHHHHHGHHHHHHGGGGGHHHHHHHFHHHHHFHHGGCGGGEHEGCGGGF
@M02034:409:000000000-BFKT7:1:1108:6835:8212 1:N:0:30
AAAGTCGAGGTGCCTAAAGTGGCAACCCAGACTTCTAATCGGGTTGGTGGTGTAGAGC
+
ABBBBF?A?A>>GAGGGGGG5GFFHHHGGC2BGHHBBDGC22EGAA2AA1EAG3G555
@M02034:409:000000000-BFKT7:1:1108:24915:8214 1:N:0:30
AAAGTCGAGGTGCCTAAAGTGGCAACCCAGACTCCGTATCCGGTTGGTGGTGTAGAGCTTCCTGTAGCCGCATGGCGTTCGTACTTAAATATGGAACTAACCATTCCAATTTTCGCTGTCTCTTATACACATCTCCGAGCCCACGAGACT
+
CCCCCBBBBCAAGGGGGGGGGGGHHHHGFHHGHHHGHHHHHGGGGEGEFGEFHFHHHHHHHFHHHHHHHGCGGGHHFFGGFEGHHHGGGHGHHHHFHHHHHHHHHHHEHHHHHHGGGGGHHGHHHHHHHHHHHHHHGGGGGGHGGGGGGG
@M02034:409:000000000-BFKT7:1:1108:16580:8214 1:N:0:30
AAAGTCGAGGTGCCTAAAGTGGCAACCCAGACTGGGATGCCTGTTGGTGGTGTAGAGCTTCCTGTAGCCGCATGGCGTTCGTACTTAAATATGGAGCTAACCATTCCAATTTTCGCTGTCTCTTATACACATCTCCGAGCCCACGAGACT
+
AABBBFBBBD>ABFGGGGGGGGGFFHHGGAHFHHFHFFGHHHHHHHGGGGEFGHHGHHHHFAAGGBFHFGC0FGHHGGGEEFHHHHHFGHFHGG32?BGHHHGHFHFDGFHHHFGGGD/EDDEGGHGGFHHCGHFFFCGG@FGGDCC/?F
@M02034:409:000000000-BFKT7:1:1108:9753:8216 1:N:0:30
AAAGTCGAGGTGCCTAAAGTGGCAACCCAGACTTATAAGCAGGTTGGTGGTGTAGAGCTTCCTGTAGCCGCATGGCGTTCGTACTTAAATATGGAACTAACCATTCCAATTTTCGCTGTCTCTTATACACATCTCCGAGCCCACGAGACT
+
CCCCBFCCCCCCGGGGGGGGGGGHHHHGGHHGHHHHHHHHHHHHHHGGGGGGHHHHHHHHHGHHHFHHHGGGGGHHGGGGGFHHHHHGHHHHHHGHGHHHHHGHHHHGGHHHHHGGGGGFHGHHHHGHFGGHGHGFG?GGCGHGGGCDDB
@M02034:409:000000000-BFKT7:1:1108:21998:8240 1:N:0:30
AAAGTCGAGGTGCCTAAAGTGGCAACCCAGACTCAGTCTCGGGTTGGTGGTGTAGAGCTTCCTGTAGCCGCATGGCGTTCGTACTTAAATATGGAACTAACCATTCCAATTTTCGCTGTCTCTTATACACATCTCCGAGCCCACGAGACT
+
CCCCCFCCCCAAGGGGGGGGGGGHHHHGGHHGHHHHHHHHHGGHGGGEGGFFGFHGHHHHHGHHHHHHHGGGGEHGGFGGEBGHGHHHGHHHHHBGGGHHHHFHHHHDHHHHHGGGGGGGHGHHHHGFHFFHHHHHE@DGBFHGGGGGGF
@M02034:409:000000000-BFKT7:1:1108:16907:8241 1:N:0:30
AAAGTCGAGGTGCCTAAAGTGGCAACCCAGACTAGTCATATTGTTGGTGGTGTAGAGCTTCCTGTAGCCGCATGGCGTTCGTACTTAAATATGGAACTAACCATTCCAATTTTCGCTGTCTCTTATACACATCTCCGAGCCCACGAGACT
+
CCCCBFBCCCABGGGGGGGGGGGHHHHGGHHGHHHHHHHHHHHEHHHGGGGFGHHFHHHHHHHHHHHGGGGEEGHFEGGFFEFHHHHHHHHHHHFFHHHHHHGHHHHGGHHHHHGGGGGGHHHHGHFHHHHHHHHHDCGGGGHGGGGGGF
@M02034:409:000000000-BFKT7:1:1108:10328:8242 1:N:0:30
AAAGTCGAGGTGCCTAAAGTGGCAACCCAGACTAGTAAGCAGGTTGGTGGTGTAGAGCTTCCTGTAGCCGCATGGCGTTCGTACTTAAATATGGAACTAACCATTCCAATTTTCGCTGTCTCTTATACACATCTCCGAGCCCACGAGACT
+
BBCCCFCCCCCCGGGGGGGGGGGHHHHGGHHGHHHHHHHHHHHHHHGGGGEFGHHHHHHHHHHFGGHHHGGGGGHHGGGGGGHHHHHHHHHHHHHHHHHGHHFHHHGHHHHHHHGGGGGHHHHHHHGHFGFGFHGHGGGGGGHGGGGGGH
@M02034:409:000000000-BFKT7:1:1108:25302:8245 1:N:0:30
AAAGTCGAGGTGCCTAAAGTGGCAACCCAGACTAAGAATCAGGTTGGTGGTGTAGAGCTTCCTGTAGCCGCATGGCGTTCGTACTTAAATATGGAACTAACCATTCCAATTTTCGCTGTCTCTTATACACATCTCCGAGCCCACGAGACT
+
BBCCBFABCDBCGGGGEGGGGGGHHHHGGHHGHHGHHHHHGHHFGHGEFGEGHHHHHHHHHHHGHHHHHGGGGGHHGGGGGGHHHHHHGHHHHHHGHHGHHHFHHHGHHGHHHHGGGGGHHHGHHHGHHHFHHHFGF@GFGGHGGGGGGF
@M02034:409:000000000-BFKT7:1:1108:17797:8245 1:N:0:30
AAAGTCGAGGTGCCTAAAGTGGCAACCCAGACTAGGGCGGGGGTTGGTGGTGTAGAGCTTCCTGTAGCCGCATGGCGTTCGTACTTAAATATGGAACTAACCATTCCAATTTTCGCTGTCTCTTATACACATCTCCGAGCCCACGAGACT
+
CCCCCFCCCCABGGGGGGGGGGGHHHHGGHHGHGHHGHGGGGGEGGGGGGEFGHHFHHHHHHHHHFHHHGGFFGHHGGGGGDHHHHHHHHEHHFFHHHHHHHFHHHGHGHHHHHGFFDGGHHHHHHHHEHGHHHHHG@CGFGGGGG?FGF
@M02034:409:000000000-BFKT7:1:1108:9423:8266 1:N:0:30
AAAGTCGAGGTGCCTAAAGTGGCAACCCAGACTAAGAATAGTGTTGGTGGTGTAGAGCTTCCTGTAGCCGCATGGCGTTCGTACTTAAATATGGAACTAACCATTCCAATTTTCGCTGTCTCTTATACACATCTCCGAGCCCACGAG
+
AA@BAFAB?DBBGGGFEFGGGGDHHHHGEHHGHHHGHFHFHBGHHHGGGGEFHEHFHHGHGFFHHBFFHEGEEGGHGGGGGGHHHHGHDGFFFFFGHGFGGHGGHFFF4FHHHF??EEEEDBGDBDGBDF1FCFFGE/@@GF/FCCC
@M02034:409:000000000-BFKT7:1:1108:27269:8271 1:N:0:30
AAAGTCGAGGTGCCTAAAGTGGCAACCCAGACTTCTTGGGATGTTGGGGTTGTAGAACTTGCTGTAGC
+
BCCCCFABCCBBGGGGGGGGGGGHHHHGGHHGHBHHF5FH2BFH5FAA2AEAABF553D55D55A555
@M02034:409:000000000-BFKT7:1:1108:25528:8274 1:N:0:30
AAAGTCGAGGTGCCTAAAGTGGCAACCCAGACTAATACTCATGTTGGTGGTGTAGAGCTTCCTGTAGCCGCATGGCGTTCGTACTTAAATATGGAACTAACCATTCCAATTTTCGCTGTCTCTTATACACATCTCCGAGCCCACGAGACT
+
CCCCCFCCCCABGGGGGGGGGGGHHHHGGHHGGGHHHHGHFFGGBGEFCGEFFFGBFGGFBFGGFDFFDEGEFGHGFF?FFEFHEHHHHHHHFHB3GGHFEC3GFFH4GGHHHFEAGG?FEGGGF4GGFGHGFHHFF@GG@EGGGGCFGG
@M02034:409:000000000-BFKT7:1:1108:10968:8287 1:N:0:30
AAAGTCGAGGTGCCTAAAGTGGCAACCCAGACTAGGCCGAATGTTGGTGGTGTAGAGCTTCCTGTAGCCGCATGGCGTTCGTACTTAAATATGGAACTAACCATTCCAATTTTCGCTGTCTCTTATACACATCTCCGAGCCCACGAGACT
+
BBCCAFBCCCAAGGGGGGGGGGGHHHHGGHHGHHHFHGGGGFHHHHHEFGEFGFHHHFHHHFHHGHHHHGGGGGGGFEFGFEFHHHHHHHHHHHFGGFFFHHFHHHFHHHHHHGGGGGGFGFFHGHFGFGBFGHGBCCFGGGHGGGGGGF
@M02034:409:000000000-BFKT7:1:1108:23907:8292 1:N:0:30
AAAGTCGAGGTGCCTAAAGTGGCAACCCAGACTTCGTTTCCTGTTGGTGGTGTAGAGCTTCCTGTAGCCGCATGGCGTTCGTACTTAAATATGGAACTAACCATTCCAATTTTCGCTGTCTCTTATACACATCTCCGAGCCCACGAGACT
+
AAAAAD>ADD1ABFFGGGGFGF0ECHHCAGCFHHHF0BFGAFG1BEEFGCAAABGDGH1F1FGFB2F2BAEEFGHHGE>CEECGGBGG@F2BFF11@EFFHHGHFGHHHHHGHHGGGGGB2DFHFHH2DG1F<1BGG@GCCGGF</ACC?
@M02034:409:000000000-BFKT7:1:1108:22328:8293 1:N:0:30
AAAGTCGAGGTGCCTAAAGTGGCAACCCAGACTGAGCATCGTGTTGGTGGTGTAGAGCTTCCTGTAGCCGCATGGCGTTCGTACTTAAATATGGAACTAACCATTCCAATTTTCGCTGTCTCTTATACACATCTCCGAGCCCACGAGACT
+
BABAAFABBD>>FGGGGGGFGFGCHHHGGHHGHHHHHHHHGHHHHHGFFEEBFGHHHHHHHFGFGHHHHGGEGEHGGFGGE?FGHHGFGGFFHHHHHHHGHHHGHHFHHHHHHHGGGGGGHHHHHHHHGHFHHHHHGFGGFGHGGGGGGG
@M02034:409:000000000-BFKT7:1:1108:20319:8301 1:N:0:30
AAAGTCGAGGTGCCTAAAGTGGCAACCCAGACTCCTCCGCATGTTGGTGGTGTAGAGCTTCCTGTAGCCGCATGGCGTTCGTACTTAAATATGGAACTAACCATTCCAATTTTCGCTGTCTCTTATACACATCTCCGAGCCCACGAGACT
+
A?AB>DAAD>AAFFGGGGBEEGFHHHGGGGHGHHHHHHGG2BEDDFE1AEEAFFHFFEFEFHGDFGHHGFF>EEEC@EGGDFHHGFHH3GHFGEFFFGB3BFDFFFGFHHHHHHGGEDDHHHHHHHEHEGBHBGFGFC/<CFEGGGGGGD
@M02034:409:000000000-BFKT7:1:1108:20334:8310 1:N:0:30
AAAGTCGAGGTGCCTAAAGTGGCAACCCAGACTCCTCCGCATGTTGGTGGTGTAGAGCTTCCTGTAGCCGCATGGCGTTCGTACTTAAATATGGAACTAACCATTCCAATTTTCGCTGTCTCTTATACACATCTCCGAGCCCACGAGACT
+
CBBBCFCCCCABGGGGGGGGGGGHHGHGGHHGHHGGHHGGGGGHHHHGGGEFFGHHHHHHHHHHGGHHHGGGGFHGEFGFEEFHHHHHHHHHHHFFHHHGHHHFHHHHHHHHHHGGGGGGHGHHGHHHEGHHHHGFCCGDFGHGGGGGGF
@M02034:409:000000000-BFKT7:1:1108:14378:8311 1:N:0:30
AAAGTCGAGGTGCCTAAAGTGGCAACCCAGACTCCGAAGCAGGTTGGTGGTGTAGAGCTTCCTGTAGCCGCATGGCGTTCGTACTTAAATATGGAACTAACCATTCCAATTTTCGCTGTCTCTTATACACATCTCCGAGCCCACGAGACT
+
BBBBBFBBBBAAGFGFGGGGGGGFFHFAFGHFHHHEEGGGGCGGHHGEFGBBGFHFHGHHHFHGGHHFHGGGGGHGFEEGEECGHHHGHFFHHHFGFHFFFFHHFGHHHGGHHFGGGGADHFHHGHHFBGHFHHDFC/CGGFGFGFGGGF
@M02034:409:000000000-BFKT7:1:1108:26108:8319 1:N:0:30
AAAGTCGAGGTGCCTAAAGTGGCAACCCAGACTGAGGGGCGTGTTGGTGGTGTAGAGCTTCCTGTAGCCGCATGGCGTTCGTACTTAAATATGGAACTAACCATTCCAATTTTCGCTGTCTCTTATACACATCTCCGAGCCCACGAGACT
+
BBBBBFBBDB>AGFGGGGGFGFGHGCHGFGGGHHGHGGGGGGGGHHHGGGEBBEGFHHHHHFHHHFFFHGGFEEFCEEEF??BGHGFGHHFHGFDGFFBFFFFHHHHFHHHHHHFDEFADHHHHGHFFHHHHHHHFGCGADAGACFGDCF
@M02034:409:000000000-BFKT7:1:1108:6651:8321 1:N:0:30
AAAGTCGAGGTGCCTAAAGTGGCAACCCAGACTCATAATCGTGTTGGTGGTGTAGAGCTTCCTGTAGCCGCATGGCGTTCGTACTTAAATATGGAACTAACCATTCCAATTTTCGCTGTCTCTTATACACATCTCCGAGCCCACGAGACT
+
BBCBBFCCCCCCGGGGGGGGGGGHHHHGGHHGHHH5FGH52BGGHHHG2EEFGGHHHHHHHHHHGGHHHGGGGGHHGGGGGGGHHHHHHHHHHHHEGHGGHHHHHHGHHHHHHHGGGGGHHGHHHHHFFHFHFHGHGGGGGGFGGGGGGE
@M02034:409:000000000-BFKT7:1:1108:8516:8333 1:N:0:30
AAAGTCGAGGTGCCTAAAGTGGCAACCCAGACTCAGAGTACGGTTGGTGGTGTAGAGCTTCCTGTAGCCGCATGGCGTTCGTACTCAAATATGGAACTAACCATTCCAATTTTCGCTGTCTCTTATACACATCTCCGAGC
+
CCCCBFABCCABGGGGGGGGGGGHHHHGGHHGHHFGFHHBFEGHGGGEAEECA3F5AD3BAFDGA555AEE>EE11>?@FE?2??3FFEGHDFD33F3FG303B?4F4DD3FB4E?FD?B4BFD3DDBFFBCGHHFB//B
@M02034:409:000000000-BFKT7:1:1108:26078:8355 1:N:0:30
AAAGTCGAGGTGCCTAAAGTGGCAACCCAGACTACGGGTTGTGTTGGTGGTGTAGAGCTTCCTGTAGC
+
CCCCCFBCCCBCGGGGGGGGGGGHHHHGGHHGHH3EFGE2FGDH3FG1A1EFA3F555BF5FFFG555
@M02034:409:000000000-BFKT7:1:1108:22168:8355 1:N:0:30
AAAGTCGAGGTGCCTAAAGTGGCAACCCAGACTAAGACTGAGGTTGGTGGTGTAGAGCTTCCTGTAGCCGCATGGCGTTCGTACTTAAATATGGAACTAACTATTCCAATTTTCGCTGTCTCTTATACACATCTCCGAGCCCACGAGACT
+
AABBAFBBBB>ABGGGGGGGGFFFGGHE2GEFHC3GBBGHGHGHHFGEFGGFG3D5F53BG3FGBF5FFEE0EEGAF1E?E?2BGHGGHHGHHD3BF@FGF3BGFFG44F3F?4/?E?/B44B?44?BB222BBG2?/<C/FACCFCD/?
@M02034:409:000000000-BFKT7:1:1108:22137:8362 1:N:0:30
AAAGTCGAGGTGCCTAAAGTGGCAACCCAGACTTTGTCGGGGGTTGGTGGTGTA
+
A?AB>DA?D2>4FGGGBGGDGGGHHHHGGHGGHHHF5DEEG2AA0>E11?E?1B
@M02034:409:000000000-BFKT7:1:1108:10133:8370 1:N:0:30
AAAGTCGAGGTGCCTAAAGTGGCAACCCAGACTCAGATGCATGTTGGTGGTGTAGAGCTTTCTGTAGCCGCATGGCGTTCGTACTTAAATATGGAACTAACCATTCCAATTTTCGCTGTCTCTTATACACATCTCGAGCCCACGA
+
BCCCCFBCCCBBGFGGGGGGGGGHHHHGGHHGHCAEHDGHGGGHHHGGFGEFHHHHHHHHFGHHHGHHHGGGGGHHGGGGGFHHHHHGHHHHHGGHHHGHHHHHHHHGHGHHHHGGGGGFHHHHHHHHGHDHCGFHBD?DGE//<
@M02034:409:000000000-BFKT7:1:1108:17025:8378 1:N:0:30
AAAGTCGAGGTGCCTAAAGTGGCAACCCAGACTCATAATCATGTTGGTGGTGTAGAGCTTCCTGTAGCCGCATGGCGTTCGTACTTAAATATGGAACTAACCATTCCAATTTTCGCTGTCTCTTATACACATCTCCGAGCCCACGAGACT
+
BCCCBFCBDBAAGGGGGGGFGGGHHHHGGHHGHHHHHHHHHHHHHHHGGGEFGHHHHHHHGHHHHGHHGGGEGGHHGGGGFFGHHHFGHHHHHHFHHGHHHHFHHHHGHGHHHHGGGGGHHHHHGHFDDCFFHHHHG?DCFGHGGGGFGF
@M02034:409:000000000-BFKT7:1:1108:22139:8380 1:N:0:30
AAAGTCGAGGTGCCTAAAGTGGCAACCCAGACTTTGTCGGGGGTTGGTGGTGTAGAGCTTCCTGTAGCCGCATGGCGTTCGTACTTAAATATGGAACTAACCATTCCAATTTTCGCTGTCTCTTATACACATCTCCGAGCCCACGAGACT
+
CCCBCFCCCCABGGGGGGGGGGGHHHHGGHHGHHHHHFGGGGGGGGGAFGGFFFHFHHHHHHHHHGHGGGGGGFHEEEFGEEFHHHHHHHHHHHFFGHHHGGFHHHHGHHHHHHGGGGGHHHGHHHHHHHGHHHGHECGGGGHGGGGGFF
@M02034:409:000000000-BFKT7:1:1108:8616:8385 1:N:0:30
AAAGTCGAGGTGCCTAAAGTGGCAACCCAGACTCCGCATCAGGTTGGTGGTGTAGAGCTTCCTGTAGCCGCATGGCGTTCGTACTTAAATATGGAACTAACCATTCCAATTTTCGCTGTCTCTTATACACATCTCCGAGCCCACGAGACT
+
AABBAFBADD>>BGGFGGGGGGGHFHHGGHHGHHHGGGGGHHHHHHGFFGEFGFHFHHHGHGHHHHHHHGG@GEHGGEEGE>FGHHBFHHFHHHFFFGHFHHFHHHHGHHHHHHGGGGGGFFHHHHGGEHFHHHHGGGGGCGGGFGGGGF
@M02034:409:000000000-BFKT7:1:1108:25120:8387 1:N:0:30
AAAGTCGAGGTGCCTAAAGTGGCAACCCAGACTTCTAATACTGTTGGTGGTGTAGAGCTTCCTGTAGCCGCATGGCGTTCGTACTTAAATATGGAACTAACCATTCCAATTTTCGCTGTCTCTTATACACATCTTCGAGCCCACGAGACT
+
AAABAFBADDAAGGGGGGGGGGGHHHHGGHHGHDFF5FGHHHHDFGHECFEAABGFHHHHHHHHHFGFHGGEE1FGEEEFGGHCGHHH3FGHHHGEBFGEGFDGHBGHFFGHHEEGGGGHHFFHGHFGBGFFHH3??/B/BFCFGGGGG?
@M02034:409:000000000-BFKT7:1:1108:8435:8387 1:N:0:30
AAAGTCGAGGTGCCTAAAGTGGCAACCCAGGTGGTTGGTGGTGTAAGTCTTCCTGTAGCCGCATGGCGTTCGTACTTAAATATGGAACTAACCATTCCAATTTTCGCTGTCTCTTATACACATCTCCGAGCCCACG
+
A3AAA53AAD>>4BFFFFGDGCFHFGH?FFFHHGGGFE22AEAGGFF5F555DFFHHGH31AAAEGGGECGF1FGCFGFFFFFHFB3FFBFH1B3D4BFFFH4FHGGFGGEFEHHBBGF433?FG3FFC//@<//<
@M02034:409:000000000-BFKT7:1:1108:5846:8389 1:N:0:30
AAAGTCGAGGTGCCTAAAGTGGCAACCCAGACTTCGGTTGGGGTTGGTGGTGTAGAGCTTCCTGTAGCCCCATGGCGTTCGTACTTAAATATGGAACTAACCATTCCAATTTTCGCTGTCTCTTATACACATCTCCGAGCCCACGAGACT
+
BBCBAFBCBCBCGGGGGGGGGGGHHHHGGHHGHHHGGFGEGGGEGGGEEFEFFFHHHHHHHFHFFFHHHHGGHHHGEFEGFEFHHHHHHHHHGHGDGHHFFHBHFGHHHHHHHHGGGGGGHHHHFGGHFFFHGGGGDCCCGFEEGGGGCG
@M02034:409:000000000-BFKT7:1:1108:17653:8393 1:N:0:30
AAAGTCGAGGTGCCTAAAGTGGCAACCCAGACTGCTGGGGCGGTTGG
+
AAA>ADAADD>AEGGGGGGFG1F0FGH0FA0FEFGAFA0/E?AEE/E
@M02034:409:000000000-BFKT7:1:1108:8601:8396 1:N:0:30
AAAGTCGAGGTGCCTCAAGTGGCAACCCAGACTCCGCATCAGGTTGGTGGTGTAGAGCTTCCTGTAGCCGCATGGCGTTCGTACTTAAATATGG
+
11A11DA>D?A1FCG1ECBEGBEHFFHCCCAFGFFEEE/E1BAFGHG/CC/A/AF2DGHFE1GHHGFG1EEEE?F0>/>FEEB>>FD1BF2GHE
@M02034:409:000000000-BFKT7:1:1108:4650:8399 1:N:0:30
AAAGTCGAGGTGCCTAAAGTGGCAACCCAGACTACTAAGCTTGTTGGTGGTGTAGAGCTTCCTGTAGCCGCATGGCGTTCGTACTTAAATATGGAACTAACCATTCCAATTTTCGCTGTCTCTTATACACATCTCCGAGCCCACGA
+
BBBCCFCCCCBCGGGGGGGGGGGHHHHGGHHGHHFGGHHGHGHHHHGGFGEGFFHEHHGHGHHHHFGHDEG0EEHAEEFFGFCGGHHBGHGGGG3FEGHHH0BBGFHB4DFHFFCGGGGHHHHHFGFDHBGHHHHGB>>B?FFEGG
@M02034:409:000000000-BFKT7:1:1108:23326:8402 1:N:0:30
AAAGTCGAGGTGCCTAAAGTGGCAACCCAGACTGTTCCTACTGTTGGTGGTGTAGAGCTTCCTGTAGCCGCATGGCGTTCGTACTTAAATATGGAACTAACCATTCCAATTTTCGCTGTCTCTTATACACATCTCCGAGCCCACGAGACT
+
>AAAADAAD1AACFGGB1GA1GFHFHHGCGGFHHGFGHGF1BGGFAEACEEGHFD2F1EG11BA1ADB1AAAEEHHEGGGG>B>FFHB1F22BD1G1FFF1F1BG22BFGGGHGEGEEE1GFFF>GBHGGBFFFFFF<B/CEFC@</CGB
@M02034:409:000000000-BFKT7:1:1108:25122:8405 1:N:0:30
AAAGTCGAGGTGCCTAAAGTGGCAACCCAGACTTCTAATACTGTTGGTGGTGTAGAGCTTCCTGTAGCCGCATGGCGTTCGTACTTAAATATGGAACTAACCATTCCAATTTTCGCTGTCTCTTATACACATCTCCGAGCCCACGAGACT
+
CBCCCFBCBCBCGGGGGGGFGGGHHHHGGHHGHFGHFGFGHBHHHHHGGGGFGHHHHHHHHHHHHHHHHGGGGGHHGGGGFEGHHHHHHHHHHHHHGHHGHHHHHHHHHHHHHGGGGGGHHHHHHHHHGHFHHHGHGCGFGGHGGCGGGF
@M02034:409:000000000-BFKT7:1:1108:22397:8419 1:N:0:30
AAAGTCGAGGTGCCTAAAGTGGCAACCCAGACTGGTACGCCTGTTGGTGGTGTAGAGCTTCCTGTAGCCGCATGGCGTTCGTACTTAAATATGGAACTAACCATTCCAATTTTCGCTGTCTCTTATACACATCTCCGAGCCCACGAGACT
+
AAABAFBBBDABGGGGGGGGGGGHHHHGGHHGHHHHGHGGGHHHHHGEGDEFFFHHHHHHHHHGFGHFHGGGGGHHGFGGGAFHHHHHHHHHHFFEGHGHHHFHHHFFFHHHHHGGGGFHHGHHHHHGFFDHGHHHC/@/CEGFCCGGGF
@M02034:409:000000000-BFKT7:1:1108:23317:8420 1:N:0:30
AAAGTCGAGGTGCCTAAAGTGGCAACCCAGACTGTTCCTAATGTTGGTGGTGTAGAGCTTCCTGTAGCCGCATGGCGTTCGTACTTAAATATGGAACTAACCATTCCAATTTTCGCTGTCTCTTAT
+
AA1AA3AADDAABGDFGFGGFDCFEHHAFGHGF1FHHFHFHHFHGGFFGGGFGBGD1FEHF1GHFBFFFEEAEEF0EEE/??FE/FE1BFGHFF11BGFFH01F1B2FGGFGF2/EEE?GHHHGGB
@M02034:409:000000000-BFKT7:1:1108:23750:8426 1:N:0:30
AAAGTCGAGGTGCCTAAAGTGGCAACCCAGACTGGTAATTGTGTTGGTGGTGTAGAGCTTCCTGTAGCCGCATGGCGTTCGTACTTAAATATGGAACTAACCATTCCAATTTTCGCTGTCTCTATACACATCTCCGAGCCCACGAGACTA
+
CCCCCFBADBAAFFGGGGGFGGFHHHHGFHHGHHHGHHHHHHHHHGGGGGEFGHHHHHHHHHHGHFHHHGGFGGHGGGGGGFHHHHHGHHHHHHHHHHHHGHHHHHHHHHHHHHGGGGGFHHHHHFHHHGGHHHHG?DGCGHGGCGGGHH
@M02034:409:000000000-BFKT7:1:1108:20956:8432 1:N:0:30
AAAGTCGAGGTGCCTAAAGTGGCAACCCAGACTCAGTCTGTTGTTGGTGGTGTAGAGCTTCCTGTAGCCGCATGGCGTTCGTACTTAACTATGGAACTAACCATTCCAATTTTCGCTGTCTCTTATACACATCTCCGAGCCCACGAGA
+
>>3>>BA>A2A>GGGAE4BFFAFAFHHAFBGGHG3GDFAG5BFB2ACEFAAAABG5GHHHDBG5BADAFEEEE11?EFEFFEGEFBBG3BG4@@B3@GB@CEGFGGFFBBGHHHGGGGGFFFGHBFHD?C1C1GF1A@/<BFGFC@/<
@M02034:409:000000000-BFKT7:1:1108:13074:8438 1:N:0:30
AAAGTCGAGGTGCCTAAAGTGGCAACCCAGACTCAGACTCATGTTGGTGGTGTAGAGCTTCCTGTAGCCGCATGGCGTTCGTACTTAAATATGGAACTAACCATTCCAATTTTCGCTGTCTCTTATACACATCTCCGAGCCCACGAGACT
+
AABBAFB@B2AAGGFFG4GFFGGHHHHGGHHGHHHGHHHHHFGFHHFAFFFFHFHHHFHHGHHHGFGHHGCEEGFBEEGGGAGFGHGHBGHHHHHGHHEGGHEHHHGHFGHHHHGGGEAEGDGGBFGGFFFHHHHBE/<BFFHGGGGGGG
@M02034:409:000000000-BFKT7:1:1108:20962:8448 1:N:0:30
AAAGTCGAGGTGCCTAAAGTGGCAACCCAGACTCAGTCTGATGTTGGTGGTGTAGAGCTTCCTGTAGCCGCATGGCGTTCGTACTTAAATATGGAACTAACCATTCCAATTTTCGCTGTCTCTTATACACATCTCCGAGCCCACGAGACT
+
CCCBCFCCCCABGGGGGGGFGGGHHHHGFHHGHHHHHHHHHHHHHHHGGGEFGHHGHHHHHHHHGHHHHGGGGGHHGFGGEEGHHHHGHHHHHHHHFHHFHHHHHHHHHHHHHHGGGGEFHHHHHHFHFFHHFHGHFCFGGFHGGGGGGG
@M02034:409:000000000-BFKT7:1:1108:6665:8452 1:N:0:30
AAAGTCGAGGTGCCTAAAGTGGCAACCCAGACTATGCATGCTGTTGGTGGTGTAGAGCTTCCTGTAGCCGCATGGCGTTCGTACTTAAATATGGAACTAACCATTCCAATTTTCGCTGTCTCTTATACACATCTCCGAGCCCACGAGACT
+
ABA3ABAABBABGGGGGGGGGDECFHFGGHHGHHHFBGDGCGFHHHFAFAAFGFEDH5FGHCGFFGDFHFGCEEHFE?E?E1B1FGFFGHFHHFEBEF@GHFFFFHHFGGHHFFEGGG<F4GGFDDGFGGHFGHHFE/BCG/GEDGGGGH
@M02034:409:000000000-BFKT7:1:1108:22420:8454 1:N:0:30
AAAGTCGAGGTGCCTAAAGTGGCAACCCAGACTTCGCCGACTGTTGGTGGTGTAGAGCTTCCTGTAGCCGCATGGCGTTCGTACTTAAATATGGAACTAACCATTCCAATTTTCGCTGTCTCTATACACATCTCCGAGCCCACGAGACTA
+
>?AB>DAADDAACFGGGGGBFGGHHHGGGHHGHGHGGGGGGEEBDBGAEFEAFGHHFHHHBGGGBFGFFGEEFGGF?EFGD?GEGHHH3GHFFHBBFHBB?FFGF4DFFGHHHHEFGGGHHEHGHGFHHBFGHHFC<<C@GHGG/<.EHF
@M02034:409:000000000-BFKT7:1:1108:13682:8469 1:N:0:30
AAAGTCGAGGTGCCTAAAGTGGCAACCCAGACTGTGACGTCGGTTGGTGGTGTAGAGCTTCCTGTAGCCGCATGGCGTTCGTACTTAAATATGGAACTAACCATTCCAATTTTCGCTGTCTCTATACACATCTCCGAGCCCACGAGACT
+
A@BC>FBCCBACGGGFFGGGFGGHHHHGGHHGHHGHGHGAEFG2AAEAAEAFGHGFFGHHFHHHGFHGHGGEEEHHFEGCFGHHHGGHHHFHHE33?GFHFCFGGHEGHHHHHEGGGGGHHFFGHGFHE2@GHFED//BDGHGGGFCFF
@M02034:409:000000000-BFKT7:1:1108:19420:8474 1:N:0:30
AAAGTCGAGGTGCCTAAAGTGGCAACCCAGACTCATCCTGCGGTTGGTGGTGTAGAGCTTCCTGTAGCCGCATGGCGTTCGTACTTAAATATGGAACTAACCATTCCAATTTTCGCTGTCTCTTATACACATCTCCGAGCCCACGAGACT
+
CCCCBFBCCCABGGGGGGGGGGGHHHHGGHHGHHHHHHHHHGGGGGGEFGGGGHHHHHHHHHHHHGHGHGGEGGHHGGGGGGHHHHH3EHHHHHHFFHFFHHFHHHGHHHHHHHGGGGGGHGHHHHHGGBGHHHHHGCFGGGFGGCFDGD
@M02034:409:000000000-BFKT7:1:1108:6494:8484 1:N:0:30
AAAGTCGAGGTGCCTAAAGTGGCAACCCAGACTCTGCCTCAGGTTGGTGGTGTAGAGCTTCCTGTAGCCGCATGGCGTTCGTACTTAAATATGGAACTAACCATTCCAATTTTCGCTGTCTCTTATACACATCTCCGAGCCCACGAGACT
+
BCCBAFCCCCABGGGGGGGGGGGHHHHGGHHGHHHHHHHHHHHGHHGEFGAFGGHHHHHHHHHHGHHHHGGFGGHHFGGGFBGHHHHHHHHHHHGEFHGGHHGHHHFHHHHHHHGGGGGHHFHHGHFHFFFHGHHHGCCFGGGGGGCGGH
@M02034:409:000000000-BFKT7:1:1108:11366:8484 1:N:0:30
AAAGTCGAGGTGCCTAAAGTGGCAACCCAGACTTCGTCTCGGGTTGGTGGTGTAGAGCTTCCTGTAGCCGCATGGCGTTCGTACTTAAATATGGAACTAACCATTCCAATTTTCGCTGTCTCTTATACACATCTCCGAGCCCACGAGACT
+
CCCCCFCCCCCBGGGGGGGGGGGGHHHGGHGGHHHGHGHHHGGHGGGEGGEFHHHGHHHHHGHFHHHHHGGGGGHHGGGGGGHHHHHFHHGHHHHGGHHHHHHHHHHHHHHHHHGGGGGHHHHHHHGHGHHHHHHHGGGGGGHGGGGGGG
@M02034:409:000000000-BFKT7:1:1108:16201:8489 1:N:0:30
AAAGTCGAGGTGCCTAAAGTGGCAACCCAGACTGGGGGTAAGGTTGGTGGTGTAGAGCTTCCTGTAGCCGCATGGCGTTCGTACTTAAATATGGAACTAACCATTCCAATTTTCGCTGTCTCTTATACACATCTCCGAGCCCACGAGACT
+
CCCCCFCCCCBCGGGGGGGGGGGHHHHGGHHGHHHH?2AE3BGGGHGGGGFGGHHFHHHHHHHHHGHHHGGEGGHGGGGGGGHHHHGGHHHHHHHHHHHHHHHHHHHHFGHHHHGGGGGGHGHHHHGFGHFHHHHHG?GGGGHGGGGGGF
@M02034:409:000000000-BFKT7:1:1108:15240:8490 1:N:0:30
AAAGTCGAGGTGCCTAAAGTGGCAACCCAGACTTCTAAGAATGTTGGTGGTGTAGAGCTTCCTGTAGCCGCATGGCGTTCGTACTTAAATATGGAACTAACCATTCCAATTTTCGCTGTCTCTTATACACATCTCCGAGCCCACGAGACT
+
CCCCCFCCCBCCGFGGGGGGGGGHHHHGGGHGHHHHGHHEFFHGHHHGGGGFGFHHHHHGHGHHHGGHGGG?EGHHGGGGGGHHHHGHHHHHHHDFGHHHHHHHGHGHFGHHHFGGGFGFHGHHBHGHFHGHHHFHGFCFGEFGCGCDGG
@M02034:409:000000000-BFKT7:1:1108:16218:8495 1:N:0:30
AAAGTCGAGGTGCCTAAAGTGGCAACCCAGACTGGGGATAAGGTTGGTGGTGTAGAGCTTCCTGTAGCCGCATGGCGTTCGTACTTAAATATGGAACTAACCATTCCAATTTTCGCTGTCTCTTATACACATCTCCGAGCCCACGAGACT
+
BBBBBFBABBABGGGGGFGFGGGFHHHGGHGGHHHGGGGHHHHFGHGAFGFBFGHHHHHHHGHFFFHHHGGGGGHHGGGGEBFHHHFGHHGBGHHHGFHFHHHGHHGHHHGHHHGGGGGHHHHHGHHFGFFHHHGHGCGFGGGGGGGGGG
@M02034:409:000000000-BFKT7:1:1108:23239:8510 1:N:0:30
AAAGTCGAGGTGCCTAAAGTGGCAACCCAGACTAATAATGGGGTTGGTGGTGTAGAGCTTCCTGTAGCCGCATGGCGTTCGTACTTAAATATGGAACTAACCATTCCAATTTTCGCTGTCTCTTATACACATCTCCGAGCCCACGAGACT
+
CCCCCFCCCCCCGGGGGGGGGGGHHHHGGHHGHHHHB5FGHGGGGCFGG1EFFGHA55FF5BFGGDD5FEGEEEF1E?EFE?2FFFG33FGGF33@BGHHF??GHDGGGGFHHHCAE?<FHHHHFHFHHGEFGGGFGCCCGGHGG/CE?F
@M02034:409:000000000-BFKT7:1:1108:4788:8514 1:N:0:30
AAAGTCGAGGTGCCTAAAGTGGCAACCCAGACTAATAATCCTGTTGGTGGTGTAGAGCTTCCTGTAGCCCCATGGCGTTCGTACTTAAATATGGAACTAACCATTCCAATTTTCGCTGTCTCTTATACACATCTCCGAGCCCACGAGAC
+
AAABCFBBCCABGGGGFGGGGGGGHHHGGHDFHHHHHGHHHHHHGFHGGGEFHHHGHHHHHHHHFDGGGGFGHHHHGEEGEEGHHHHHGHHFGGBDGHGFGHGHHHFFHHGHHFGGGGEDHHHHFFGHFHGHHHFDDBFF@FHGGGFDD
@M02034:409:000000000-BFKT7:1:1108:5857:8521 1:N:0:30
AAAGTCGAGGTGCCTAAAGTGGCAACCCAGACTACGAATCAGGTTGGTGGTGTAGAGCTTCCTGTAGCCGCATGGCGTTCGTACTTAAATATGGAACTAACCATTCCAATTTTCGCTGTCTCTTATACACATCTCCGAGCCCACGAGAC
+
BBBBBFBADDBAGGGGFGGFGGGGCGGEGHHGHGBE?GF2FGH5FGGAAE1FGGHGHEHGHGHHFDHFGGCFGGHHGGGEGFFHHGGHFHFDGFF3EGFGHHGHGHDFHHHHHFEFECEGHF3BFFFGGF2F2BF2E?BCGEHFCCCDG
@M02034:409:000000000-BFKT7:1:1108:3508:8521 1:N:0:30
AAAGTCGAGGTGCCTAAAGTGGCAACCCAGACTACGACTCAGGTTGGTGGTGTAGAGCTTCCTGTAGCCGCATGGCGTTCGTACTTAAATATGGAACTAACCATTCCAATTTTCGCTGTCTCTTATACACATCTCCGAGCCCACGAGACT
+
CCCCCF?ADBCCGGGGGFGGGGGHHHHGGHHGHGH2AEEEBAFHFHG?FEGGCDGFDGFHFFHHHEGEEEE0EEG1/?EAAEEFHHHF3FGGHF33BEGF303FDEF?GGHHH4EFGGGHFHHHFBFGHEHHHHGFG?CCGGCGCCDDDH
@M02034:409:000000000-BFKT7:1:1108:23227:8527 1:N:0:30
AAAGTCGAGGTGCCTAAAGTGGCAACCCAGACTGGGGTGGGGGTTGGTGGTGTAGAGCTTCCTGTAGCCGTATGGCGTTCGTACTTAAATATGGTACTAACCATTCCAATTTTCGCTGTCTCTTATACAC
+
AB?AAFBCBCBBGGGGGGGFGGGHHHHGGHHGHH2AE2A2EEAA0EC1?1E?13F334B@3B33@@B4@E11BEE1>/>/??2???G?34F?F344B4?G202B?3B3DGBGDB//EDA22DFF>>@11?
@M02034:409:000000000-BFKT7:1:1108:14121:8535 1:N:0:30
AAAGTCGAGGTGCCTAAAGTGGCAACCCAGACTAATGCGAAGGTTGGTGGTGTAGAGCTTCCTGTAGCCGCATGGCGTTCGTACTTAAATATGGAACTAACCATTCCAATTTTCGCTGTCTCTTATACACATCTCCGAGCCCACGAGACT
+
ABAABFBBBBAAFFGGGGGFGGGFFHH?FHHGHHHHHHGEECFFFHFEGGEFFGHFHGHHHHHFGGHGHGGGGGHHGGGFEEGHHHHHHHGHHHGFFHHHHHHHHHFFHHHHHHGGGGGGHGHHHHFHHGGHHHHGEDGFGGHGGGGGGH
@M02034:409:000000000-BFKT7:1:1108:21462:8535 1:N:0:30
AAAGTCGAGGTGCCTAAAGTGGCAACCCAGACTAATAAG
+
CCCCCFABCCBCGGGGGGGGGGGGHHHGGHHGHHGHD55
@M02034:409:000000000-BFKT7:1:1108:19912:8537 1:N:0:30
AAAGTCGAGGTGCCTAAAGTGGCAACCCAGACTTATAATCAGGTTGGTGGTGTAGAGCTTCCTGTAGCCGCATGGCGTTCGTACTTAAATATGGAACTAACCATTCCAATTTTCGCTGTCTCTTATACACATCTCCGAGCCCACGAGACT
+
BBBBBFBBBBABGGGGGGGGGGGHHHGDFHHGHHHHHHHHHHHHHHGEGGEFGGHGHHHHHHHHGHHHGGGEFGHHGFGFFEGHHHHGHHHHHHHFFHHHHHHHHHHHHHHHHHGGGGGHGHHHHHHHHHGHHHHHFCCGGGFGGGGGCF
@M02034:409:000000000-BFKT7:1:1108:16760:8539 1:N:0:30
AAAGTCGAGGTGCCTAAAGTGGCAACCCAGACTGGGGTGGGGGTTGGTGGTGTAGAGCTTCCTGTAGCCGCATGGCGTTCGTACTTAAATATGGAACTAACCATTCCAATTTTCGCTGTCTCTTATACACATCTCCGAGCCCACGAGACT
+
ABBBAFBBB?ABGGGGGGGGGGGGHHHGGHHGHHEGEBEEGGGAEEGECEEFGFHEFGHHHHHHHHHFHGG@FGHEFGGGGFHHHHGHHFFHHHFBGHDFBFDGGFFBDFGHHHGGGGGGHHHHGHGHGCGHHHHHG?@CFGHECGGGFD
@M02034:409:000000000-BFKT7:1:1108:15926:8546 1:N:0:30
AAAGTCGAGGTGCCTAAAGTGGCAACCCAGACTCAGAATAGGGTTGGTGGTGTAGAGCTTCCTGTAGCCGCATGGCGTTCGTACTTAAATATGGAACTAACCATTCCAATTTTCGCTGTCTCTTATACACATCTCCGAGCCCACGAGACT
+
CCCCCFCCCCBBGGGGGGGGGGGHHHHGGHHGHHHHHHHHHHHHHGGEGGEFGHHHHHHHHHHHHHHHHGGGGGHHGGGGGFHHHHHHHHHHHHGHGHHHHHHHHHHGHHHHHGGGGGGHHHHHHHHHGGFFGHHGFCGGGGHGGGGGGG
@M02034:409:000000000-BFKT7:1:1108:14833:8547 1:N:0:30
AAAGTCGAGGTGCCTAAAGTGGCAACCCAGACTGGTGATGGGGTTGGTGGTGTAGAGCTTCCTGTAGCCGCATGGCGTTCGTACTTAAATATGGAACTAACCATTCCAATTTTCGCTGTCTCTTATACACATCTCCGAGCCCACGAGACT
+
BCCCCFCCCCBCGGGGGGGGGGGHHHHGGHCGHHGHHFHHHAGGGCA1A1FC13F5B5BB5GDFG5B5BEE0EEE1>B>C??2??GH@@FGBFG33BFGF303BB4F4BFBGD4<?EE/?3DFD3F3?F2FFHHHBD/<BF/CACGGCAG
@M02034:409:000000000-BFKT7:1:1108:27797:8552 1:N:0:30
AAAGTCGAGGTGCCTAAAGTGGCAACCCAGACTCCGCCTCATGTTGGTGGTGTAGAGCTTCCTGTAGCCGCATGGCGTTCGTACTTAAATATGGAACTAACCATTCCAATTTTCGCTGTCTCTTATACACATCTCCGAGCCCACGAGACT
+
CCBCCFBCBCCCGGGGGGGGGGGHHHHGGHHGH33EF2FA3DGHHHHEGGEFHHHHHHHHGHHHGHGHGCGGGGHHGGGGGFFHHHHGGHHHHHF3GHHHGHHHHHF4FGGHHHGGGGGHHHHHHHHHFGGHHHHHGFGGFFHGGGGGGD
@M02034:409:000000000-BFKT7:1:1108:8003:8560 1:N:0:30
AAAGTCGAGGTGCCTAAAGTGGCAACCCAGACTGGGTTGGGTGTTGGTGGTGTAGAGCTTCCTGTAGCCGCATGGCGTTCGTACTTAAATATGGAACTAACCATTCCAATTTTCGCTGTCTCTTATACACATCTCCGAGCCCACGAGACT
+
CCCCCFCCCCCCGGGGGGGGGGGHHHHGGHHGHHHGFFEGGGGGGHHAFEFFFFHBGFGGEGFHFDD@EEF@EGG1EEEFF>?G1FGFGFHHHH33FGHHFA3FD4GBFGHHHF@FFECGDFHHFBBBFGHFHHHFD@GGGA/FD@D?DH
@M02034:409:000000000-BFKT7:1:1108:26883:8561 1:N:0:30
AAAGTCGAGGTGCCTAAAGTGGCAACCCAGACTAATAATAATGTTGGTGGTGTAGAGCTTCCTGTAGCCGCATGGCGTTCGTACTTAAATATGGAACTAACCATTCCAATTTTCGCTGTCTCTTATACACATCTCCGAGCCCACGAGACT
+
CCCCCFCCDBABGGGGGGGGGGGHHHHGGHHGHHHHHHHHHHGHGGHFGGEFHHHHHHHHHHHGHGHHGGGGGGHHGGGGEEHHHHHGHHHHHHHHHHHHHHHHHHHHHHHHHHGGGGGGHHHGHHGHHHFHHHGHGGGFGGHGGGGGGD
@M02034:409:000000000-BFKT7:1:1108:10329:8565 1:N:0:30
AAAGTCGAGGTGCCTAAAGTGGCAACCCAGACTTTTACTCCGGTTGGTGGTGTAGAGCTTCCTGTAGCCGCATGGCGTTCGTACTTAAATATGGAACTAACCATTCCAATTTTCGCTGTCTCTTATACACATCTCCGAGCCCACGAGACT
+
BCCCCFCCCCBCGGGGGGGGGGGHHHHGGHHGHHHHGHHHF?2AEECAF1EFEGHDGGFCEGGHG5F53EE>EGHAEEEGFFFEGGHGFGHFHF33FGHECC3GG4GD4GFHFGFEGFEFFHHHFHFDGFHHHHGFE/DG/F/<@FGGGF
@M02034:409:000000000-BFKT7:1:1108:26647:8587 1:N:0:30
AAAGTCGAGGTGCCTAAAGTGGCAACCCAGACTAATACGCAGGTTGGTGGTGTAGAGCTTCCTGTAGCCGCATGGCGTTCGTACTTAAATATGGAACTAACCATTCCAATTTTCGCTGTCTCTTATACACATCTCCGAGCCCACGAGACT
+
CBBCCFCCCCCCGGGGGGGGGGGHHHHGGHGGHHHHHHHGGGGGHHGEGGEFHHHHHHHHHHHHHHHHHGGGGGHHGGGGGFHHHHHHHHHFHHHGGHHGHHHHFFGHHHHHHHGGGGGHHHHHHHHHGHHHGHFHFBCFGEGGGGGGGG
@M02034:409:000000000-BFKT7:1:1108:17383:8598 1:N:0:30
AAAGTCGAGGTGCCTAAAGTGGCAACCCAGACTACGAGGCCTGTTGGTGGTGTAGAGCTTCCTGTAGCCGCATGGCGTTCGTACTTAAATATGGAACTAACCATTCCAATTTTCGCTGTCTCTTATACACATCTCCGAGCCCACGAGACT
+
CBCCCFBBBDAAGGGGGGGGGGGHHHHGGHHGHHHGGGGGGHGHHHHGGGEFGHHHHHHHHGGHGHHFHGGGGFHHFFGFEF2GFHGFGHGFHEGEFH3GFGHHHHGHFHHHHGGGGDGHHHHHHHHHHHGHHHHFDCGGFEHGGGG?EF
@M02034:409:000000000-BFKT7:1:1108:23567:8605 1:N:0:30
AAAGTCGAGGTGCCTAAAGTGGCAACCCAGACTGTTTCGTCGGTTGGTGGTGTAGAGCTTCCTGTAGCCGCATGGCGTTCGTACTTAAATATGGAACTAACCATTCCAATTTTCGCTGTCTCTTATACACATCTCCGAGCCCACGAGACT
+
CCBCBFBCCCBCGGGGGGGGGGGHGHHGGHHGHHHHHHGHGGGEGGGGGGEFFHHGHHHHHHGHHGHFHGGGGGHHGGGGG1GHHHHFHHGHHHG?GHHHHGFHHGFHHHHHHFGGGGGFHHHHGHFHHHGHHFFGE/CGGGHGGFGGGG
@M02034:409:000000000-BFKT7:1:1108:20978:8639 1:N:0:30
AAAGTCGAGGTGCCTAAAGTGGCAACCCAGACTCCTTATACGGTTGGTGGTGTAGAGCTTCCTGTAGCCGCATGGCGTTCGTACTTAAATATGGAACTAACCATTCCAATTTTCGCTGTCTCTTATACACATCTCCGAGCCCACGAGACT
+
CCCCCFBCCCBBGGGGGGGGGGGHHHHGGHHGHHHHHHHHHFGGFGGGGGGGHHHHHHHHHHHHHHHHHGGGGGHHGGGGGFHHHHHHHHHHHHFHHHHHHHHHHHHHHHHHHHGGGGGHHHHHHHHHGHHHHHHHGDCCGGHGGGGGGF
@M02034:409:000000000-BFKT7:1:1108:21106:8646 1:N:0:30
AAAGTCGAGGTGCCTAAAGTGGCAACCCAGACTAAGAATCAGGTTGGTGGTGTAGAGCTTCCTGTAGCCGCATGGCGTTCGTACTTAAATATGGAACTAACCATTCCAATTTTCGCTGTCTCTTATACACATCTCCGAGCCCACGAGAC
+
CCCCCFCCDBABGGGGGGGGGGGHHHHGGHHGHHHFHHH5G3FGHHGGGGGFHHHHHHHHHHHHHHHHHGGGGGHHGGGGGGHHHHHHHHHHHGHHHHHHHHHHHHGHHHHHHHGGGGGHHHHHHHFGHHFHGHGHGCGGGGHGGGGGG
@M02034:409:000000000-BFKT7:1:1108:20999:8650 1:N:0:30
AAAGTCGAGGTGCCTAAAGTGGCAACCCAGACTACTCGTTCTGTTGGTGGTGTAGAGCTTCCTGTAGCCGCATGGCGTTCGTACTTAAATATGGAACTAACCATTCCAATTTTCGCTGTCTCTTATACACATCTCCGAGCCCACGAGACT
+
BBCCCFCCCCAAGGGGGGGFGGGHGHHGGHHGHHHHHGGGHFHHHHHGGGGFGHHFHHHHHHHHHFHGHGGGGGHHGGGGGGHHHHHFHHHHHHBFFHHHHHHHHHFHGHHHHHGGGGGGHHHHFHHHHHHHHHHHGCCCGGHGGCGGGH
@M02034:409:000000000-BFKT7:1:1108:9684:8672 1:N:0:30
AAAGTCGAGGTGCCTAAAGTGGCAACCCAGACTACGCGTATGGTTGGTGGTGTAGAGCTTCCTGTAGCCGCATGGCGTTCGTACTTAAATATGGAACTAACCATTCCAATTTTCGCTGTCTCTTATACACATCTCCGAGCCCACGAGACT
+
BBBBBFBBBBABGGGGGGGGGGGHHHHGGHHGHHHGGGGGGHHHHGGEFGEFGHHGHHHHHGHHHHHHHGGGGGHHGGGGGEFHHHHHHHGHHGHGGHHHHHHHHHHGHHHHHHGGGGGHHGHHHHFHFHHHHHGHFCGGGGHGGGGGGG
@M02034:409:000000000-BFKT7:1:1108:17462:8672 1:N:0:30
AAAGTCGAGGTGCCTAAAGTGGCAACCCAGACTACTAGGTCTGTTGGTGGTGTAGAGCTTCCTGTAGCCGCATGGCGTTCGTACTTAAATATGGAACTAACCATTCCAATTTTCGCTGTCTCTTATACACATCTCCGAGCCCACGAGACT
+
CCCCCFBCCCABGGGGGGGGGGGHHHHGGHHGHFFHHHHFHDGHHHEGGGEFGDHAGHHHGHHHHHGHHGG0FGHHGGGGGEGHHHEGHHHHHHFFFGHHGFHHGGGFEFGHHHFFFD/3BFGHGHFGGGBGHHHGD<BFBGGGGCG??G
@M02034:409:000000000-BFKT7:1:1108:4891:8675 1:N:0:30
AAAGTCGAGGTGCCTAAAGTGGCAACCCAGACTAATAATTGTGTTGGTGGTGTAGAGCTTCCTGTAGCCGCATGGCGTTCGTACTTAAATATGGAACTAACCATTCCAATTTTCGCTGTCTCTTATACACATCTCCGAGCCCACGAGACT
+
BBABBFBBBBABFGGGGGGFGGGGHHHGGGHGHHHHHHHHGHFGHHGGGGEFFGHFHHHHHHHHHFFFFGGGGGHFFEEFFFBGHHHFGHGHHGEFFHHGHHFFHHHHHHHHHHGGGGGFHHHHHHGHHFDFCHHHGGGGGFGGFFGGGH
@M02034:409:000000000-BFKT7:1:1108:15377:8677 1:N:0:30
AAAGTCGAGGTGCCTAAAGTGGCAACCCAGACTAAGGGTTCTGTTGGTGGTGTAGAGCTTCCTGTAGCCGCATGGCGTTCGTACTTAAATATGGAACTAACCATTCCAATTTTCGCTGTCTCTTATACACATCTCCGAGCCCACGAGACT
+
BBBBBFBBBBABGGGGGGGGGGGHHHHGGHHGHHHHHHHHHHFHHHHEFFEFHGHHHHHHGGHHHHHHHGGFEGHHGGGGGGHHHHHGHHGHHHHHGHHHHHHHHHGHHHHHHHGGGGFHHGHHHHHHGHHHHHGHDCGCGGHGGGGGGH
@M02034:409:000000000-BFKT7:1:1108:14049:8681 1:N:0:30
AAAGTCGAGGTGCCTAAAGTGGCAACCCAGACTACGCCGCTGGTTGGTGGTGTAGAGCTTCCTGTAGCCGCATGGCGTTCGTACTTAAATATGGAACTAACCATTCCAATTTTCGCTGTCTCTTATACACATCTCCGAGCCCACGAGACT
+
BBBBBFBBBBABCGGGGGGFGGGHHHHGGHGGHGFGGGGGGGGHGEGGGGFFFHHFGHHHHHHGGHHHHGGGGGHHGGGGFEGHHGBGHHFHHHFEFHGFHFHFHHHHFGHHHGGGGFFBGFHFFHGFHHGHFHHHGGGFFCGGGGF<DG
@M02034:409:000000000-BFKT7:1:1108:8571:8686 1:N:0:30
AAAGTCGAGGTGCCTAAAGTGGCAACCCAGACTCCGGCTCCGGTTGGTGGTGTAGAGCTTCCTGTAGCCGCATGGCGTTCGTACTTAAATATGGAACTAACCATTCCAATTTTCGCTGTCTCTATACACATCTCCGAGCCCACGAGACTA
+
3A?3>BAADB>AAGGGGFGFGBFFBGHEFHDCFBFG?E222A2AEEEFFDAFAGHGGHFHDCGB@5FBF?EEGEHEE?>???BFGFDDDG4BE33DBGBCHHGGFH4F4BF4FFCDD/C1F?FGHFBDG<FCGF1?B@C/FHGGC@ADFD
@M02034:409:000000000-BFKT7:1:1108:23149:8688 1:N:0:30
AAAGTCGAGGTGCCTAAAGTGGCAACCCAGACTAATAATAATGTTGGTGGTGTAGAGCTTCCTGTAGCCGCATGGCGTTCGTACTTAAATATGGAACTAACCATTCCAATTTTCGCTGTCTCTTATACACATCTCCGAGCCCACGAGACT
+
BBBBBFBBAD>AFGGGGGGGGGGHHHHGGHGGHHHHHHHGHFHHFGGAFGABFGGBGHHHHHHHGHHHHGGGGGHHGEGGEEHHHHHHHFGHGB3FGFHHHHFHGHHFHFHHHHGCFGGFHGHHHG4?EB?FGHHGFCGCFEAFGGGGGF
@M02034:409:000000000-BFKT7:1:1108:9653:8692 1:N:0:30
AAAGTCGAGGTGCCTAAAGTGGCAACCCAGACTTATCATTCTGTTGGTGGTGTAGAGCTTCCTGTAGCCGCATGGCGTTCGTACTTAAATATGGAACTAACCATTCCAATTTTCGCTGTCTCTTATACACATCTCCGAGCCCACGAGACT
+
BCCCCFCCCCCCGGGGGGGGGGGHHHHGGHHGHHHHHGHHHHHHHHHGGGEFGFHGHHHHHHHHHHHGHGGFGGHHGGGGGFHHHHHHHHHHHHGDGHHHHGGHHHHHHHHHHHGGGGGHHHHHGHHHFHEHHHHEFCGGGGHGGGGGGF
@M02034:409:000000000-BFKT7:1:1108:27247:8698 1:N:0:30
AAAGTCGAGGTGCCTAAAGTGGCAACCCAGACTAATAATAATGTTG
+
AABBABA>>DAAGGGBGGGBG4FGCGHGGHAFGHFHEHH5GHCFBF
@M02034:409:000000000-BFKT7:1:1108:19810:8698 1:N:0:30
AAAGTCGAGGTGCCTAAAGTGGCAACCCAGACTGGGTTGGGGGTTG
+
CCCCCFCCCCBCGGGGGGGGGGGHHHHGGC2AGFGHHGG?2E0AAE
@M02034:409:000000000-BFKT7:1:1108:5768:8699 1:N:0:30
AAAGTCGAGGTGCCTAAAGTGGCAACCCAGACTTTGCAGGATGTTGGGGGTGTAGAGC
+
ABABAFBAB?ABGGGGG44GGGGHHHGGGHCGB55FE5B223FG5FA22AEA03A555
@M02034:409:000000000-BFKT7:1:1108:26339:8699 1:N:0:30
AAAGTCGAGGTGCCTAAAGTGGCAACCCAGACTCATACTAGGGTTGGTGGTGTAGAGCTTCCTGTAGCCGCATG
+
AAAAADA>D2>>FGGF4BAGGFFHHGFGAGDGHHHFFHHFGFH3FEEAAEFEFGGHHHGHHGB555DFGEG>B?
@M02034:409:000000000-BFKT7:1:1108:7629:8700 1:N:0:30
AAAGTCGAGGTGCCTAAAGTGGCAACCCAGACTCAGAAGACGGTTGGTGGTGTAGAGCTTCCTGTAGCCGCATGGCGTTCGTACTTAAATATGGAACTAACCATTCCAATTTTCGCTGTCTCTTATACACATCTCCGAGCCCACGAGACT
+
CCCCCFCCCCBCGGGGGGGGGGGHHHHGGHHGHFF33GBGH?GGEGGE11EF1BGBD5AF5BEFE5AA3EE0FEE1>?EEE>2??DGF34F4BF33BGHHB03B?4F4DGFGGFEDF/?GD3FFFG333GBCB?3@CC//<=FFG</DDF
@M02034:409:000000000-BFKT7:1:1108:26687:8709 1:N:0:30
AAAGTCGAGGTGCCTAAAGTGGCAACCCAGACTCATCGTCATGTTGGTGGTGTAGAGCTTCCTGTAGCCGCATGGCGTTCGTACTTAAATATGGAACTAACCATTCCAATTTTCGCTGTCTCTTATACACATCTCGAGCCCACGAGACT
+
BCCCBFBCCCCCGGGGFGGGGGGHGHHGGHHGHHHHHHHHHHHGHHHGGGGGHHHHHHHHHHHHHHHHHGGGGGHGGGGGGGHHHHHHHHHHHGBEGHHHGHGHHHFHHHHHHHGGGGGFHHHHHHHHHHGHHHGHFFGGGHGGDCDGH
@M02034:409:000000000-BFKT7:1:1108:27435:8709 1:N:0:30
AAAGTCGAGGTGCCTAAAGTGGCAACCCAGACTAATAGTCATGTTGGTGGAGTAGAGCTTCCTGTAGCCGCATGGCGTTCGTACTTAAATATGGAACTAACCATTCCAATTTTCGCTGTCTCTATACACATCTCCGAGCCCACGAGACT
+
CBBCCFCCBCAAGGGGGGGGGGGHH4G222B2B33FFG55F5GDGFEAF?2BBCA5D5AFBFGFAFFBBE00AEFHEE0BBE21B443EF44BDDG3C@3GFBEGFBHFGFFHFEFGGGGB?FGFFGHF3FFBDD?/B/<FHFGCCAFB
@M02034:409:000000000-BFKT7:1:1108:21177:8710 1:N:0:30
AAAGTCGAGGTGCCTAAAGTGGCAACCCAGACTC
+
CCCCBFBBBBAAGGGGGGGFGGGHHHHGGHHGHB
@M02034:409:000000000-BFKT7:1:1108:11212:8714 1:N:0:30
AAAGTCGAGGTGCCTAAAGTGGCAACCCAGACTGGGGGGAGGGTTGGTGGTGTAGAGCTTCCTGTAGCCGCATGGCGTTCGTACTTAAATATGGAACTAACCATTCCAATTTTCGCTGTCTCTTATACACATCTCCGAGCCCACGAGACT
+
BBCBBFCCCCBBGGGGGGGGGGGHHHHGGHHGHHHHGGGGGGGGHGGGGGDFGFHHHHHHHHHHHHHHHGGFGGHHGGGGGGHHHHHHHHGHHHGHFHFGHHHHHFHHHHHHHGGGGGGGGGGGFGFFGGGGGGGGFFABGGFFFFFFFF
@M02034:409:000000000-BFKT7:1:1108:26346:8716 1:N:0:30
AAAGTCGAGGTGCCTAAAGTGGCAACCCAGACTCATACTAGGGTTGGTGGTGTAGAGCTTCCTGTAGCCGCATGGCGTTCGTACTTAAATATGGAACTAACCATTCCAATTTTCGCTGTCTCTTATACACATCTCCGAGCCCACGAGACT
+
CABBCFCCCCBBGGGGGGGFGGGHHHHGGHHGHHHHHHHHHHHHHGGGGGEFGHHHHHHHHHHHHHHHHGGGFGHHGGGGGGHHHHHHGHGHHHGHFHHHHHHHGHHHHHHHHHGGGGGFHHHHHHHHHHBHHHHGF@GGGGHGGCGGGF
@M02034:409:000000000-BFKT7:1:1108:23928:8718 1:N:0:30
AAAGTCGAGGTGCCTAAAGTGGCAACCCAGACTCGGTCTGAGGTTGGTGGTGTAGAGCTTCCTGTAGCCGCATGGCGTTCGTACTTAAATATGGAACTAACCATTCCAATTTTCGCTGTCTCTTATACACATCTCCGAGCCCACGAGACT
+
BBBBBFBBBBBBGGGGGGGGGGGHGHHGGHHGHHGGEEGHCGGGHHGGFGEFGFHHHFHHHHHHHFHFHGGGGGHGFEFGGFHHHHFHHHHHHEHGHHGHHHGHHFFHHHHHHHGGGGGGHGHHHHHFGFFHHDFBE/@BGGHGGFGGGB
@M02034:409:000000000-BFKT7:1:1108:26114:8718 1:N:0:30
AAAGTCGAGGTGCCTAAAGTGGCAACCCAGACTCAGCATACGGTTGGTGGTGTAGAGCTTCCTGTAGCCGCATGGCGTTCGTACTTAAATATGGAACTAACCATTCCAATTTTCGCTGTCTCTTATACACATCTCCGAGCCCACGAGACT
+
AAAAAFAADDAAGGGFG1GGG1FHHHGGGHGGHGHHHHHFHHGHGGGGFGBFFBGHEHHHHHGHHF2GDEGCGGHHGGGGGEGHGFGF1D2GHHHHEGB>GHHGHGFGBFGHHHEFGGGFFHFHGHHGHHGFHHBFE/<BCGHEC@C?EF
@M02034:409:000000000-BFKT7:1:1108:21100:8720 1:N:0:30
AAAGTCGAGGTGCCTAAAGTGGCAACCCAGACTCATCCTCCTGTTGGTGGTGTTGTGCCT
+
CCCCCFCBDBAAGGGGGGGGGGGHHHHGGGH23B3D53B3ABGH5G2A2AE111B2A555
@M02034:409:000000000-BFKT7:1:1108:7346:8724 1:N:0:30
AAAGTCGAGGTGCCTAAAGTGGCAACCCAGACTCAGACGTTTGTTGGTGGTGTTGAGCT
+
CCCCCFBCBCCCGGGGGGGGGGGHHHHGGHHGH33A33AAFFFHB2F2AAEEA1B5B35
@M02034:409:000000000-BFKT7:1:1108:24396:8725 1:N:0:30
AAAGTCGAGGTGCCTAAAGTGGCAACCCAGACTCATACGCAGGTTGGTGGTGTAGAGCTTCCTGTAGCCGCATGGCGTTCGTACTTAAATATGGAACTAACCATTCCAATTTTCGCTGTCTCTTATACACATCTCCGAGCCCACGAGACT
+
BCCCBFBCBCABGGGGGFGGGGGHHHHGGHHGHFEGFHHGGGGHFHGAAEECA3GBEFAEAGGGHFFFFEGEEEC1EBEFE???FFGBFGHBFF3@FCGH303BFDF4DG3GE?/EFEEBFGDF3?3BD2BGHFHEC/@@DCAFGCGGGG
@M02034:409:000000000-BFKT7:1:1108:21532:8728 1:N:0:30
AAAGTCGAGGTGCCTAAAGTGGCAACCCAGACTACGCCTACTGTTGGTGGTGTAGAGCTTCCTGTAGCCGCATGGCGTTCGTACTTAAATATGGAACTAACCATTCCAATTTTCGCTGTCTCTTATACACATCTCGGG
+
BBBBBFAADBAAGGGGGGGGGFGFHHHGGHHGHF3A2A222BFFGHHEGGEFGHHHHHHHHGHHGFHHGGEEEGHGGGGGGGHHHHHHHHGHHHGHHHFFGHGHHGFGHHHHHHGFGGGGHHHGHHGGFHHHHHF0/<
@M02034:409:000000000-BFKT7:1:1108:26095:8732 1:N:0:30
AAAGTCGAGGTGCCTAAAGTGGCAACCCAGACTCAGCATACGGTTGGTGGTGTAGAGCTTCCTGTAGCCGCATGGCGTTCGTACTTAAATATGGAACTAACCATTCCAATTTTCGCTGTCTCTTATACACATCTCCGAGCCCACGAGACT
+
AAAABFA??DA@GFG5GGGGBGGHHGHGGHGFHHGBGHHHHG2FFGEAFEFECGDGHGHHHGHHHG5FDDGGGEGHGGGGCFHHGHHGHHGHHHBFFFFFFHHHGFFHHHHHGGGEGG?FHHHHHHEHBFBG?F3GFC@?CFEACGDDDF
@M02034:409:000000000-BFKT7:1:1108:8906:8732 1:N:0:30
AAAGTCGAGGTGCCTAAAGTGGCAACCCAGACTACGAAGCATGTTGGTGGTGTAGAGCTTCCTGTAGCCGCATGGCGTTCGTACTTAAATATGGAACTAACCATTCCAATTTTCGCTGTCTCTTATACACATCTCCGAGCCCACGAGACT
+
AAAAAFBBBBABGGGGFGGEGGGHHHHGGHHGHHHGEHGGHHHFHHHECF1FGGHFGFGHFHHFGFGGHG?@EEFAE>EFEBFGFHHGHFFHHEFFGHGFHFBGFGHFHGHHHHEEGGGFHFHHBGFBBCBGGHB?E?GFCGHGGGGGGF
@M02034:409:000000000-BFKT7:1:1108:14750:8737 1:N:0:30
AAAGTCGAGGTGCCTAAAGTGGCAACCCAGACTAATAAGAATGTTGGTGGTGTAGAGCTTCCTGTAGCCGCATGGCGTTCGTACTTAAATATGGAACTAACCAATCCAATTTTCGCTGTCTCTTATACACATCTCCGAGCCCACGAGACT
+
BBABBFBBBBAAGGGGGGGGGGGGHHHGGHHGHFHHGHHHHHHHHHHGGGEFFGHFHHGHFHHFGGHFHFGEEFHGGGGGGFHHHHHGHHHGGFGBGHHHHHHHHHHGHHHHHHGGGGE?GHHHHHGHFGEHGHHBE@DFGGHGGGGGGF
@M02034:409:000000000-BFKT7:1:1108:17083:8741 1:N:0:30
AAAGTCGAGGTGCCTAAAGTGGCAACCCAGACTTATAATCAGGTTGGTGGTGTAGAGCTTCCTGTAGCCGCATGGCGTTCGTACTTAAATATGGAACTAACCATTCCAATTTTCGCTGTCTCTTATACACATCTCCGAGCCCACGAGACT
+
CCCCBFCCCCCCGGGGGGGGGGGHHHHGGHHGHHHHHCHHGHHGHGGEFEGGEFHFFFGHHHHHGGGFHGGEFGGCEGGGGFGHFHHGFHHHHHBBGHGHFFDGFGFFFGHHHHGGGGGHHHHHFHGHHHHHHHHHGCGFGFFGGGGGDF
@M02034:409:000000000-BFKT7:1:1108:5070:8746 1:N:0:30
AAAGTCGAGGTGCCTAAAGTGGCAACCCAGACTCAGTAAGGTTGGTGGTGTAGAGCTTCCTGTAGCCGCATGGCGTTCGTACTTAAATATGGAACTAACCATTCCAATTTTCGCTGTCTCTTATACACATCTCCGAGCCCACGAGACTAG
+
BBBABFAAD@ABGGGGGGGGGGGHHHHDGHFGHGFFFHGDBFHFE2AE2BGGFDGBGHHHHFGGHDGGC0>EFFEGGGEEFGGHBFFFHGF@3B3B33FG3BF?DBFBGHH?E/EEEHFGHHGD4FBGFGFFFHA<B@/<CFG??EAGBG
@M02034:409:000000000-BFKT7:1:1108:9549:8751 1:N:0:30
AAAGTCGAGGTGCCTAAAGTGGCAACCCAGACTAATAATCAGGTTGGTGGTGTAGAGCTTCCTGTAGCCGCATGGCGTTCGTACTTAAATATGGAACTAACCATTCCAATTTTCGCTGTCTCTTATACACATCTCCGAGCCCACGAGACT
+
CCCCCFCCCCCCGGGGGGGGGGGHHHHGGHHGHHGHHHHHHHHHHHGGGGGGHHHHHHHHHHHHHHHHHGGGGGHHGGGGGFGHHHHHHHHHHHHGHHHFHHHHHHHHHHHHHHGGGGGGHHHHHHGHHHGGHHHHGCCDGGHGGGGAEF
@M02034:409:000000000-BFKT7:1:1108:11674:8754 1:N:0:30
AAAGTCGAGGTGCCTAAAGTGGCAACCCAGACTCAGACTCATGTTGGTGGTGTAGAGCTTCCTGTAGCCGCATGGCGTTCGTACTTAAATATGGAACTAACCATTCCAATTTTCGCTGTCTCTTAT
+
AAABAFABDA>AGGGFFGGGGG2BGHHGGHHGFHHHGHHHGHHHGHH2FEEFGHFGGFFHGCFHHHHHHGGEFGHHGGGFFEHHGFDBGE4FGGE33F33BGDGEBB4DFBF4FEEFEDFHEGHBG
@M02034:409:000000000-BFKT7:1:1108:6160:8770 1:N:0:30
AAAGTCGAGGTGCCTAAAGTGGCAACCCAGACTCCTCAGCATGTTGGTGGTGTAGAGCTTCCTGTAGCCGCATGGCGTTCGTACTTAAATATGGAACTAACCATTCCAATTTTCGCTGTCTCTTATACACATCTCCGAGCCCACGAGACT
+
BBBBBFBBBBBBFGGGGGGGGGGHHHHGGHHGHHHHHHHHHHHHHHHEGGEFGFFFHEHHHFHHGFHHHGGGGEHGEEGFFBFFGHHFHHBHHFFGFHHHHHFHFHHHHHHHHHGGGGGGFGGHFHBFFHHHFHGFF@FFGGHGGGGGGH
@M02034:409:000000000-BFKT7:1:1108:18997:8770 1:N:0:30
AAAGTCGAGGTGCCTAAAGTGGCAACCCAGACTCAGACTAATGTTGGTGGTGTAGAGCTTCCTGTAGCCGCATGGCGTTCGTACTTAAATATGGAACTAACCATTCCAATTTTCGCTGTCTCTTATACACATCTCCGAGCCCACGAGAC
+
1>AA>DAADDA?BFGDB1BFGFFHFHHEGHHGHCFEGGFHDFGAFFHEFFEFGBGFHFFHFEFHHFFFFFA/?EAEFG?CEGHHHHHG1GFHHDGHHFHCGHHHHFHFHGHHHHGCEEFHHFHH1FFH211BFFFDE?C?C/CEGGCCG
@M02034:409:000000000-BFKT7:1:1108:23113:8775 1:N:0:30
AAAGTCGAGGTGCCTAAAGTGGCAACCCAGACTGGTTCGTGTGTTGGTGGTGTAGAGCTTCCTGTAGCCGCATGGCGTTCGTACTTAAATATGGAACTAACCATTCCAATTTTCGCTGTCTCTTATACACATCTCCGAGCCCACGAGACT
+
CBCCCFCCCCBCGGGGGGGGGGGHHHHGGHHGHHHHHHGEGHHHFHHGGGEFFGHHGHGHHHHHGGHHHGGGGGHGFGGGGAFHHHHGHHHHHGHHFHGHHHFHHHFHGHHHHGGGGGGHHGHGFHFGHHFHHHFFF/CDFGHGGGGGG?
@M02034:409:000000000-BFKT7:1:1108:19547:8779 1:N:0:30
AAAGTCGAGGTGCCTAAAGTGGCAACCCAGACTAGGGGTGGGGTTGGTGGTGTAGAGCTTCCTGTAGCCGCATGGCGTTCGTACTTAAATATGGAACTAACCATTCCAATTTTCGCTGTCTCTTATACACATCTCCGAGCCCACGAGACT
+
CCCCBFBCCCCCGGGGGGGGGGGHHHHGGHHGHGGCGF2AE0EEEFEEFEFF?FG@F5GGEGHHG@GBDFGEEGG1EEEFFEFEGHHGB4BFG33?FGFHB03FDBGGHHHHHGGGGDBFFGHHEGFHHHFHHHGFE>CGGGHA-@C.CG
@M02034:409:000000000-BFKT7:1:1108:17415:8779 1:N:0:30
AAAGTCGAGGTGCCTAAAGTGGCAACCCAGACTGAGTGTAGGGTTGGTGGTGTAGAGCTTCCTGTAGCCGCATGGCGTTCGTACTTAAATATGGAACTAACCATTCCAATTTTCGCTGTCTCTTATACACATCTCCGAGCCCACGAGACT
+
ABCBBFCBCCABGGGGGGGGGGGHHHHGGHHGHHHHGHGGHHGHHGGGFGEFGHHHHGHHHHHHHHHHHGGGGGHHGGGGFEHHHHHHHHHHHGGGHGHHHHGHHHHGEGHHHHGGGGGGHHHHHHBFGGGHHHGFGCCFGGHGGGGGGF
@M02034:409:000000000-BFKT7:1:1108:15381:8782 1:N:0:30
AAAGTCGAGGTGCCTAAAGTGGCAACCCAGACTGGGATGCGGGTTGGTGGTGTAGAGCTTCCTGTAGCCGCATGGCGTTCGTACTTAAATATGGAACTAACCATTCCAATTTTCGCTGTCTCTTATACACATCTCCGAGCCCACGAGACT
+
AABBADAADD2ABGGGGGGGGGGHFHHGGHHGHHHHHHGHGGGEFGGEFE1FHFH5FHGGHBHHHHGFHGEEEEFBE?EFEECGHHGBDGGGGF3BGFBFGFHEGHDDHGHHHHGGGGFFHGHGBGFGEFGHHGHHFG?@/FHFC?DEDH
@M02034:409:000000000-BFKT7:1:1108:15703:8783 1:N:0:30
AAAGTCGAGGTGCCTAAAGTGGCAACCCAGACTTGGTCGCAGGTTGGTGGTGTAGAGCTTCCTGTAGCCGCATGGCGTTCGTACTTAAATATGGAACTAACCATTCCAATTTTCGCTGTCTCTTATACACATCTCCGAGCCCACGAGACT
+
CCCCBFBCCCDCGGGGGGGGGGGHHHHGGHHGHHHHGHFGGGGHHHGFFGEFHHHHHHHHHHHHHHHHHGGGGGHHGGGGGEHHHHHHHHHHHGHHGHHHHHGHHHGHHHHHHHGGGGGGHGHHHHHHGHFHHHHHG@GGGGHGGGGGGH
@M02034:409:000000000-BFKT7:1:1108:18636:8793 1:N:0:30
AAAGTCGAGGTGCCTAAAGTGGCAACCCAGACTAAGTGTGGTGTTGGTGGTGTAGAGCTTCCTGTAGCCGCATGGCGTTCGTACTTAAATATGGAACTAACCATTCCAATTTTCGCTGTCTCTTATACACATCTCCGAGCCCACGAGACT
+
CCCCCFCCBCAAGGGGGGGGGGGGHHHGGHHGHHHHGGFGGHGHGHHEFGFFGFHFHHHHHHHHHHHHHGGEGEHGGFGGFEGHHHHGFHHHHHFGHHHHHHHHHHHHHHHHHFGGGGGGGHHHGHFHFGFHGGFGCBDCFGHGGGGGGG
@M02034:409:000000000-BFKT7:1:1108:25929:8810 1:N:0:30
AAAGTCGAGGTGCCTAAAGTGGCAACCCAGACTGGTAGGTGTGTTGGTGGTGTAGAGCTTCCTGTAGCCGCATGGCGTTCGTACTTAAATATGGAACTAACCATTCCAATTTTCGCTGTCTCTTATACACATCTCCGAGCCCACGAGACT
+
>3AB>BAAD>AAGGG5FFGGFGGHHHGGGHHGHHADGFFDBFEBBAGBAEEB1BGHBFGBGGFFBADDFEEEEBBF@EGG?1GHFHEH@FGGFFD3EFBBCFFFG4FEHHHHHFEFGGGGHEGHGHGHDBDGCFBGA@DCGGHGGFGGGG
@M02034:409:000000000-BFKT7:1:1108:19121:8816 1:N:0:30
AAAGTCGAGGTGCCTAAAGTGGCAACCCAGACTATTAGTCATGTTGGTGGTGTAGAGCTTCCTGTAGCCGCATGGCGTTCGTACTTAAATATGGAACTAACCATTCCAATTTTCGCTGTCTCTTATACACATCTCCGAGCCCACGAGAC
+
CCCCCFBCBCBBGGGGGGGGGGFHHHHGGHHGHH5F55AD5AFGHHGGGGEFHHHGHHHHHHHHHHHHHGGGGGHHGGGGGGHHHHHGHHHHHFHHGHHHHHHHHHGHGGHHHHGGGFGHHHHHHHBGHHGHFHHHGFGGGGGGGGGGG
@M02034:409:000000000-BFKT7:1:1108:21435:8821 1:N:0:30
AAAGTCGAGGTGCCTAAAGTGGCAACCCAGACTAATACGAAGGTTGGTGGTGTAGAGCTTCCTGTAGCCGCATGGCGTTCGTACTTAAATATGGAACTAACCATTCCAATTTTCGCTGTCTCTTATACACATCTCCGAGCCCACGAGACT
+
BBBBBFAA?DABGGGGGGGGGGGHHHHGGHHGHFGHFFHDGGGHHHGGGGGGHHHHHHHHHHHHHHHHHGGGGFHGGGGGGGGHHHHHGHHHHHGHHHHHHHHHHHFHHHHHHHGGGGGHFHHHHHHHGHEHHHHHGCGCDGHGGGGGGD
@M02034:409:000000000-BFKT7:1:1108:25916:8824 1:N:0:30
AAAGTCGAGGTGCCTAAAGTGGCAACCCAGACTGGTAGGTGTGTTGGTGGTGTAGAGCTTCCTGTAGCCGCATGGCGTTCGTACTTAAATATGGAACTAACCATTCCAATTTTCGCTGTCTCTTATACACATCTCCGAGCCCACGAGACT
+
AABAAFBBBDBBGGGGGFFGFGFHHHHGFHGGHHHHHHGABGEHFFH2CEGGGHGFFGHFHHHGG5GHFGGGGGHFGGGGFEHHHHFHGHHHHGDBFGHGHHHGHBGHHHHHHHGGGGGGHFHH4EDGHGHHHHFD?D?CGGFGGCDDG<
@M02034:409:000000000-BFKT7:1:1108:4929:8828 1:N:0:30
AAAGTCGAGGTGCCTAAAGTGGCAACCCAGACTGCTGGGTTGGTTGGTGGTGTAGAGCTTCCTGTAGCCGCATGGCGTTCGTACTTAAATATGGAACTAACCATTCCAATTTTCGCTGTCTCTTATACACATCTCCGAGCCCACGAGACT
+
BBBABFBBBBAAGGGGFGGBGGGGFHHGG2GFFFBGGFEGCGGGHGGEFFEBGFGEHFFHHEHHHHFFFEGCAEGGE1EFE12FEGFDGHGHHE3?GGGFEFFHGHH4FGFHHBEGGE<DFHHHFFGFFEGHEFGED@<C@CGGGFFGGH
@M02034:409:000000000-BFKT7:1:1108:6655:8841 1:N:0:30
AAAGTCGAGGTGCCTAAAGTGGCAACCCAGACTGGGTTGGGGGTTGGTGGTGTAGAGCTTCCTGTAGCCGCATGGCGTTCGTACTTAAATATGGAACTAACCATTCCAATTTTCGCTGTCTCTTATACACATCTCCGAGCCCACGAGAC
+
CBBBBFCCCCAAGGGGGGGGGGGHGHHGGHHGHHHHGGGGGGGEEGGEFGEFGHHHHHGHHGHFGGHGHGGGGEHGGEGGFEGHHHHHHHHHHHGFHHGHHHHHHHFGHHHHHHGGGGGHHGHHHHFHFHFHHHDHECCDGGHGFGGGG
@M02034:409:000000000-BFKT7:1:1108:6140:8857 1:N:0:30
AAAGTCGAGGTGCCTAAAGTGGCAACCCAGACTAATAAGCAGGTTGGTGGTGTAGAGCTTCCTGTAGCCGCATGGCGTTCGTACTTAAATATGGAACTAACCATTCCAATTTTCGCTGTCTCTTATACACATCTCCGAGCCCACGAGACT
+
BBBAAFBBBBABGGGGGGGDGGFHGHGGGHGGHHHHHHHHHFHHHFGEEGFFHGHHHHGHHHHFBBFGFEGGGGHHGGGFEEGHEHHHHHHFGHBBGHFGHHFHHHHHGGFHHHGGGGFFBGFFFHHHGFGFBGGHFCGCGGHGGGGGGH
@M02034:409:000000000-BFKT7:1:1108:18247:8861 1:N:0:30
AAAGTCGAGGTGCCTAAAGTGGCAACCCAGACTTATAATCAGGTTGGTGGTGTAGAGCTTCCTGTAGCCGCATGGCGTTCGTACTTAAATATGGAACTAACCATTCCAATTTTCGCTGTCTCTTATACACATCTCCGAGCCCACGAGACT
+
CCCCBFCCCBBBGGGGGGGGGGGHHHHGGHHGHHHHHHHHHHGGHHGGGGGGHGHHHFHHHHHHHHHHGGGEGGHFGFGGFEHHHGHHHGHHHHFFFHHHGHGGHFHFFGHHHHGGGGEFGHHHFHFGHGHHHHHFFBDCCFHGGGGGGG
@M02034:409:000000000-BFKT7:1:1108:4169:8863 1:N:0:30
AAAGTCGAGGTGCCTAAAGTGGCAACCCAGACTGGTCGGGCGGTTGGTGGTGTAGAGCTTCCTGTAGCCGCATGGCGTTCGTACTTAAATATGGAACTAACCATTCCAATTTTCGCTGTCTCTTATACACATCTCCGAGCCCACGAGACT
+
CCCCCFCCCBACGGGGGGGGGGGGHHHGGHHGHCAGG2EEE0EGGGGGGGEFHHHHHHHHHGHHHHHHHGGEGGHFGGGGGFHHHHHGGHHHHHHHFHHGHFHHHHHGBGHHHHGGGGGHHHHHHHGHHHFHHHFGDCCGGGHGGGGGGD
@M02034:409:000000000-BFKT7:1:1108:11447:8864 1:N:0:30
AAAGTCGAGGTGCCTAAAGTGGCAACCCAGACTAGTGATAGGGTTGGTGGTGTAGAGCTTCCTGTAGCCGCATGGCGTTCGTACTTAAATATGGAACTAACCATTCCAATTTTCGCTGTCTCTTATACACATCTCCGAGCCCACGAGACT
+
CCCCCFCCCCCCGGGGGGGGGGGHHHHGGHHGHHCHHHHHHHGHHGGEEFGGFFHBFGGHGHHHGHGFFEG@EFHEEEGGGFFGGHHEHHHFGF33FFHHFC3FGEEDGGFHHFEGGFEGHFHHB?DFHFHFGHFFF@DCGEHGGGGGGH
@M02034:409:000000000-BFKT7:1:1108:20567:8874 1:N:0:30
AAAGTCGAGGTGCCTAAAGTGGCAACCCAGACTAATAAGCCGGTTGGTGGTGTAGAGCTTCCTGTAGCCGCATGGCGTTCGTACTTAAATATGGAACTAACCATTCCAATTTTCGCTGTCTCTTATACACATCTCCGAGCCCACGAGACT
+
AAABBFBBBBABGGGGGGGGGGFHHHHGGHHGHHHHGHHHHCGGGGGGGGGFHHHHHHHHHHHHHHHGHGGGGGHGGFGGGGHHHHFFGHDHHBBGFHHHHHGHHHFHHHHHHHGGGGGGHHHHFHGHGHHGFHHGG@GGGGHGGGGDGF
@M02034:409:000000000-BFKT7:1:1108:18263:8874 1:N:0:30
AAAGTCGAGGTGCCTAAAGTGGCAACCCAGCCTTATAATCAGGTTGGTGGTGTAGAGCTTCCTGTAGCCGCATGGCGTTCGTACTTACATATGGTACTAACCATTCCAATTTTCGCTGTCTCTTATCCACATCTCCGAGCCCACGAGACT
+
BBBBBF@BBBAAGGGGGGGGG4FCGHHGGG2AGFGHE5GFF33GAGE222BA13F5D5BFAGH5G555BAE0EE?10?>FEB2?FE433BFDEE44B44F313B34B4BFGHF4/EE/<F?GG44?3?BFG2FDHED/BB@/FFC/>C/?
@M02034:409:000000000-BFKT7:1:1108:5705:8877 1:N:0:30
AAAGTCGAGGTGCCTAAAGTGGCAACCCAGACTCTTACTAAGGTTGGTGGTGTAGAGCTTCCTGTAGCCGCATGGCGTTCGTACTTAAATATGGAACTAACCATTCCAATTTTCGCTGTCTCTTATACACATCTCCGAGCCCACGAGACT
+
CCCCCFCCCCBBGGGGGGGGGGGHHHHGGHHGHHHHHHHHHHHHHHGGGGEFHHHHHHHHHHHHHHHHHGGGGGHHGGGGGFHGHHHGHHHHHGHHHHHHHHHHHHHHHHHHHHGGGGGHHHHHGHHHGHGGHHGDG?FGGGHGGCCGGG
@M02034:409:000000000-BFKT7:1:1108:24069:8878 1:N:0:30
AAAGTCGAGGTGCCTAAAGTGGCAACCCAGACTACTCCGGGGGTTGGTGGTGTAGAGCTTCCTGTAGCCGCATGGCGTTCGTACTTAAATATGGAACTAACCATTCCAATTTTCGCTGTCTCTTATACACATCTCCGAGCCCACGAGACT
+
AABBAFABBBBBGGGGGGGGGGGHHHHGGHHGHHHHHHGGGGGEEEGECEEFBGHGFGFHGGHHGDGFFEGCGGHCEEEGGEHHHHHHHHGHFHGEFHFGFFDFGDGFHHHHHHGDGGEFHHHHFHGHGGFHHHHFECGGGCEECGGGGG
@M02034:409:000000000-BFKT7:1:1108:11918:8882 1:N:0:30
AAAGTCGAGGTGCCTAAAGTGGCAACCCAGACTCAGGAGAGGGTTGGTGGTGTAGAGCTTCCTGTAGCCGCATGGCGTTCGTACTTAAATATGGAACTAACCATTCCAATTTTCGCTGTCTCTTATACACATCTCCGAGCCCACGAGACT
+
BBBCCFAABCBCGGGGGGGGGGGHHHHGGHHGHHHHHHGHGGGEHEGEEFEFHHHHHHHGHHHHHGHHHGGEGGHHGGGGGGHHHHHHFHHHHHGHFHHGHHHHHHHHHHHHHHGGGGGHHHHHHHHHGEFHHHHHGC<CGGHGFCFGGD
@M02034:409:000000000-BFKT7:1:1108:16238:8883 1:N:0:30
AAAGTCGAGGTGCCTAAAGTGGCAACCCAGACTGGGAAGAGTGTTGGTGGTGTAGAGCTTCCTGTAGCCGCATGGCGTTCGTACTTAAATATGGAACTAACCATTCCAATTTTCGCTGTCTCTTATACACATCTCCGAGCCCACGAGACT
+
BABBAFBAD>ABGFGFGGGFFGGHHHHGGHHGHHGFGHGHHHHAGGHBFGAFFGGGHGGHGGHHFEGGHGGEGGGGGGGGGFHHHHHGHHHHHHFFHHFFFHFHHFFHHHHHGHGEGGFHHGHHHHHHFFHHFGFDD@CCGGHGGGGGGB
@M02034:409:000000000-BFKT7:1:1108:3997:8885 1:N:0:30
AAAGTCGAGGTGCCTAAAGTGGCAACCCAGACTAAGAATACTGTTGGTGGTGTAGAGCTTCCTGTAGCCGCATGGCGTTCGTACTTAAATATGGAACTAACCATTCCAATTTTCGCTGTCTCTTATACACATCTCCGAGCCCACGAGACT
+
CCCCCFBBCCCCGGGGGGGGGGGHHHHGGGHGHHHHHHHHHHHGHHHGGGGFGHHHHGHHGHHHHFHHHGGEEFHCEGGGGFHHHHGGHHHHHGDGHHFFGHGGHFHGFFHHHHGGGGGHHHHHFGFGGGFGGHGGF?DGGEHFG?FGGH
@M02034:409:000000000-BFKT7:1:1108:13623:8888 1:N:0:30
AAAGTCGAGGTGCCTAAAGTGGCAACCCAGACTAATAAGGAGGTTGGTGGTGTAGAGCTTCCTGTAGCCGCATGGCGTTCGTACTTAAATATGGAACTAACCATTCCAATTTTCGCTGTCTCTTATACACATCTCCGAGCCCACGAGACT
+
AAAAAFAAAD>AGFGGGGGGFDFFBDFEFH2FFGFGBBDBGDAEGAEAAABBGBFDGBGHHEHHGHHHHGG0EEGCE>E1E?BGHHFBGGDGB3@BFG3CHGFFHHHDEGFHHFEGGF/F4GGFDFDGFFGCFHGBECDC/FEECCG?DG
@M02034:409:000000000-BFKT7:1:1108:11934:8891 1:N:0:30
AAAGTCGAGGTGCCTAAAGTGGCAACCCAGACTCAGGAGAGGGTTGGTGGTGTAGAGCTTCCTGTAGCCGCATGGCGTTCGTACTTAAATATGGAACTAACCATTCCAATTTTCGCTGTCTCTTATACACATCTCCGAGCCCACGAGACT
+
BBBBBFAADBAAFGGFGGGGGFFBAGGGGHHGHHHHHHGHFGCFGGGFGGGFHHHGFHHGFGHHHHHHHGGFGGHHGGGGEE2GHHHGHH4GGHFBFHDFGHFHHHFHGGFHHFGGGGGHHHHGHGEHEG2GF3FDEBC?GGEF?<@EGG
@M02034:409:000000000-BFKT7:1:1108:16482:8895 1:N:0:30
AAAGTCGAGGTGCCTAAAGTGGCAACCCAGACTAGTAATACTGTTGGTGGTGTAGAGCTTCCTGTAGCCGCATGGCGTTCGTACTTAAATATGGAACTAACCATTCCAATTTTCGCTGTCTCTTATACACATCTCCGAGCCCACGAGACT
+
CCCCCFCADBABGGGGGGGFGGGGHHHGGHHGHHHHHHHHHHHHHHHGGGFFGHHHHHHHHHHHHHHHHGGGGGHHGGGGEFHHHHHHHHGHHBGFHGHHHHHHHHHHHHHHHHGGGGGHHHHHHHHHGHEHHHGHGCGGGGHGGGGGGH
@M02034:409:000000000-BFKT7:1:1108:4955:8896 1:N:0:30
AAAGTCGAGGTGCCTAAAGTGGCAACCCAGACTCCGCCTAGGGTTGGTGGTGTAGAGCTTCCTGTAGCCGCATGGCGTTCGTACTTAAATATGGAACTAACCATTCCAATTTTCGCTGTCCTTATACACATCTCCGAGCCCACGAGACTA
+
BBCBBFBBCCABGGGGGGGGGGGHHHHGGHHGHHHGGGGGHHHHHGGGFGEFHHHGFHHHHHHHGGHHHGGGGGHHGEGGGEHHHHHGHHGHHHHHHHHHHHFHHHGHHHHHHHGGGGGGHHHHHHHHHGGFHHHGGDFCFHGGGGGGHG
@M02034:409:000000000-BFKT7:1:1108:24874:8902 1:N:0:30
AAAGTCGAGGTGCCTAAAGTGGCAACCCAGACTAAGGAGCATGTTGGTGGTGTAGAGCTTCCTGTAGCCGCATGGCGTTCGTACTTAAATATGGAACTAACCATTCCAATTTTCGCTGTCTCTTATACACATCTCCGAGCCCACGAGACT
+
BAABBFBBBBBBGGGGGGGGGGGGGHHGGHHGHHHHGHHHHHHHHHGEFGGGHHHFHHHHHGHHHGHHHGGGFGHHGGGGGGHHHHHFGHHHGGFGFHGHHHHHHFHGHGHHHHEGGGGHHHHHHHEFHGHFHHHEECFCFGHGGGCDGG
@M02034:409:000000000-BFKT7:1:1108:5108:8904 1:N:0:30
AAAGTCGAGGTGCCTAAAGTGGCAACCCAGACTCATAATACTGTTGGTGGTGTAGAGCTTCCTGTAGCCGCATGGCGTTCGTACTTAAATATGGAACTAACCATTCCAATTTTCGCTGTCTCTTATACACATCTCCGAGCCCACGAGAC
+
CCCCCFCCCCCCGGGGGGGGGGGHHHHGGHHGHBHHHHHGHHHHHHHGFFGGGHHHHHHHHHHHHHHHHGGEEGHFGGGGGFGHHHHHFHHHHHEBFHHHHHFGHFFFHHHHHHGGGGGHHHHHHHHHGHHHHHHGF/CDGGHGGGGGG
@M02034:409:000000000-BFKT7:1:1108:18207:8906 1:N:0:30
AAAGTCGAGGTGCCTAAAGTGGCAACCCAGACTCAGCCTCCTGTTGGTGGTGTAGAGCTTCCTGTAGCCGCATGGCGTTCGTACTTAAATATGGAACTAACCATTCCAATTTTCGCTGTCTCTTATACACATCTCCGAGCCCACGAGACT
+
CBCCCFCCCCABGGGGGGGGGGGGHHHGGGHGHHHHHHHHHHHHHHHGGGEFGHHFHHHHHHHHHHHHHGGGGGHHGGGGEEGHHHHHHHHHHHHHGHHHHHHHHHHHHHHHHGGGGGGGHHHHHHGGGHHHHHGHFB@CGFHGGGGGGH
@M02034:409:000000000-BFKT7:1:1108:19787:8912 1:N:0:30
AAAGTCGAGGTGCCTAAAGTGGCAACCCAGACTACGAATTATGTTGGTGGTGTAGAGCTTCCTGTAGCCGCATGGCGTTCGTACTTAAATATGGAACTAACCATTCCAATTTTCGCTGTCTCTTATACACATCTCCGAGCCCACGAGACT
+
CCCCCFCCCCABGGGGGGGGGGGHHHHGGHHGH3EEFHHHHFHHHHHGGGGGHHHHHHHHHHHHHHHHHGGFGGHHGFGGGGHHHHHHHHHHHHFHHHHHHHHHHHHHHHHHHHGGGGGHHHHHHHHHHHHHHGFGGCCGGGHGGGGGGH
@M02034:409:000000000-BFKT7:1:1108:4542:8916 1:N:0:30
AAAGTCGAGGTGCCTAAAGTGGCAACCCAGACTGCTGGGCATGTTGGTGGTGTAGAGCTTCCTGTAGCCGCATGGCGTTCGTACTTAAATATGGAACTAACCATTCCAATTTTCGCTGTCTCTTATACACATCTCCGAGCCCACGAGACT
+
BBCCBFBBBCBBGGGGGGGGGGGHHGGGGHHGHHHHHHGHHHHHHHHFGGEFGHHFHHHHHFHHGHHHHGGGGGHGGGGGFEGHHHHGHHGGHFGGGHHHFHHHGFHFHHHHHGGGGGGGHHGHGGFHFGFHHHHGG?DGCGHGGGGGDF
@M02034:409:000000000-BFKT7:1:1108:10884:8917 1:N:0:30
AAAGTCGAGGTGCCTAAAGTGGCAACCCAGACTAATAAGAATGTTGGTGGTGTAGAGCTTCCTGTAGCCGCATGGCGTTCGTACTTAAATATGGAACTAACCATTCCAATTTTCGCTGTCTCTTATACACATCTCCGAGCCCACGAGACT
+
CCBCBFCCCCABGGGGGGGGGGGGHHHGGHHGHHHHHHHHFHHHHHHEGGEFGHHHHHHHHHHHHHHHHGGGGGHHGGGGGEHHHHHHHHHHHHGHGHHHHHHHHHHHHHHHHHGGGGGEHHHHHHHHHHHHHHHHGGGGGGHGGGGGGF
@M02034:409:000000000-BFKT7:1:1108:8310:8918 1:N:0:30
AAAGTCGAGGTGCCTAAAGTAGCGACTCATGATCC
+
AAAAAFBBBBBBGGGGFCGGCFH2EF2EHD5DG55
@M02034:409:000000000-BFKT7:1:1108:6631:8920 1:N:0:30
AAAGTCGAGGTGCCTAAAGTGGCAACCCAGACTACGAATCGTGTTGGTGGTGTAGAGCTTCCTGTAGCCGCATGGCGTTCGTACTTAAATATGGAACTAACCATTCCAATTTTCGCTGTCTCTTATACACATCTCCGAGCCCACGAGACT
+
BBBBBFBBBBAAGGGGGGGGGGGHHHHGGHHGHHHGGGHGHHHHHHHGGGGFHFHFHEFHHFHHFHHHHGGEGFHGGEFFGEEHHHFGHFFFGHFHHHHHHHGHHHHFHHGHHFEGGGFHHHHGFFHHGHHHHHHHF@FGGGEGGGGGGG
@M02034:409:000000000-BFKT7:1:1108:6612:8922 1:N:0:30
AAAGTCGAGGTGCCTAAAGTGGCAACCCAGACTACGAATCGTGTTGGTGGTGTAGAGCTTCCTGTAGCCGCGTGGCGTTCGTACTTAAATATGGAACTAACCATTCCAATTTTCGCTGTCTCTTATACACATCTCCGAGCCCACGAGAC
+
AAAAAFAA11>AGFGG11BBGGGFFFGCFHFC1GGGGHCGFCCAGHHEFGEGHGFBF1GHDFGHHHGDFEC/>>E>EE@FFEFFCFHFHGEHHF11CGGF1B1GHF2BGGHHH2ECC??GHFHHBFF2><DFBFFBC<//<?<FCG?CC
@M02034:409:000000000-BFKT7:1:1108:22679:8925 1:N:0:30
AAAGTCGAGGTGCCTAAAGTGGCAACCCAGACTTCTGTCCTGTTGGTGGTGTAGAGCTTCCTGTAGCCGCATGGCGTTCGTACTTAAATATGGAACTAACCATTCCAATTTTCGCTGTCTCTATACACATCTCCGAGCCCACGAGACTAG
+
BCCCCFCCCCCCGGGGGGGGGGGHHHHGGHHGHHHHHGGHHHHHHHEGGFGGHHFHHHHHHHHHHHGHEAAFGHHGGGGGGHGHHHHHFGFHHHHGHHGGHFFHHGGGGHHHHGGGGEGHHHFHFHGHFHHHHGG?FGGEHGGGCCFHGH
@M02034:409:000000000-BFKT7:1:1108:10810:8932 1:N:0:30
AAAGTCGAGGTGCCTAAAGTGGCAACCCAGACTAGTCGTAATGTTGGTGGTGTAGAGCTTCCTGTAGCCGCATGGCGTTCGTACTTAAATATGGAACTAACCATTCCAATTTTCGCTGTCTCTTATACACATCTCCGAGCCCACGAGACT
+
BBBCCFCCCCBBGGGGGGGGGGGHHHHGGHHGHHHFHGGHHGHHHHHEGGEFGGHHHHHHHHHHHHHHHGGGGGHHGGGGGFHHHHHFHHHHHHHHGHHHHHGHHHFHHHHHHHGGGGGGHHHHHHGHHHGHHHHHGCGGGGHGGFGGGG
@M02034:409:000000000-BFKT7:1:1108:14993:8933 1:N:0:30
AAAGTCGAGGTGCCTAAAGTGGCAACCCAGACTCTGTCTCAGGTTGGTGGTGTAGAGCTTCCTGTAGCCGCATGGCGT
+
BABABFBBBDBBGGGFFFBGFGFHHHHGGHGGHFHFFHHG55FGHG?222BCAAFAA5ABAGF5F555AAE>?B110B
@M02034:409:000000000-BFKT7:1:1108:24691:8945 1:N:0:30
AAAGTCGAGGTGCCTAAAGTGGCAACCCAGACTGATTGGAATGTTGGTGGTGTAGAGCTTCCTGTAGCCGCATGGCGTTCGTACTTAAATATGGAACTAACCATTCCAATTTTCGCTGTCTCTTATACACATCTCCGAGCCCACGAGACT
+
>1>AAFAADD>ABFGGGGGFG1FBGGFEFC0B1GCAGGAFGHGHH2AAE?EFB1FD1GHHHCG1AFBBHG/AEEHFE>EEE?CEGGDBGG2FFGF1FFDGHEGGGHHBEGGGHBECGA?B>2F2FFFGGF1GHFHGGCCG?CHE@C/?AD
@M02034:409:000000000-BFKT7:1:1108:23070:8946 1:N:0:30
AAAGTCGAGGTGCCTAAAGTGGCAACCCAGACTTGTCATCCTGTTGGTGGTGTAGAGCTTCCTGTAGCCGCATGGCGTTCGTACTTAAATATGGAACTAACCATTCCAATTTTCGCTGTCTCTTATACACATCTCCGAGCCCACGAGACT
+
BBBCCFCCCCABGGGGGGGGGGGHHHHGGHHGHHHHHHHHHHHHHHHEFGGGHHHHHHHHHHHHHHHHHGGFGGHHGGGGGFHHHHHHHHHHHGBGHHGHHHHHHGHHHHHHHHGGGGGHHHHHHHHHFHHHFHHGGDCCGFHGGGGGGH
@M02034:409:000000000-BFKT7:1:1108:14985:8952 1:N:0:30
AAAGTCGAGGTGCCTAAAGTGGCAACCCAGACTCTGTCTCAGGTTGGTGGTGTAGAGCTTCCTGTAGCCGCATGGCGTTCGTACTTAAATATGGAACTAACCATTCCAATTTTCGCTGTCTCTTATACACATCTCCGAGCCCACGAGACT
+
BBCBCFCCCCABGGGGGGGFGGGHHHHGGHHGHHHHGHHHHHGGGHGGGGGFFHHFHHHHHHHHHFHHHGGGGGHHGGGGFFHHHHHHHHHHHHFGFHHGHHHHHHHHHHHHHHGGGGGGHHHHGHGFGHDHCGFGGDCFGEHGGGGGGG
@M02034:409:000000000-BFKT7:1:1108:12553:8961 1:N:0:30
AAAGTCGAGGTGCCTAAAGTGGCAACCCAGACTACT
+
CCCCCFBBCBBCGGGGGGGGGGGHHHHGGHHGH335
@M02034:409:000000000-BFKT7:1:1108:17045:8971 1:N:0:30
AAAGTCGAGGTGCCTAAAGTGGCAACCCAGACTAAGAATCCTGTTGGTGGTGTAGAGCTTCCTGTAGCCGCATGGCGTTCGTACTTAAATATGGAACTAACCATTCCAATTTTCGCTGTCTCTTATACACATCTCCGAGCCCACGAGACT
+
CBCBCFCCCCABGGGGGGGGGGGHHHHGGHHGHHHHHHHHHHHHHHHGGGGFHHHHHGHHGHHHHHHHHGGGGGHHGGGGGFHHHHDGGHHHHFGGHHHHHHHHHHHHHHHHHHGGGGGHFHHHHHFHFHEHHGFFGDGGGGHGGGGGGF
@M02034:409:000000000-BFKT7:1:1108:24250:8975 1:N:0:30
AAAGTCGAGGTGCCTAAAGTGGCAACCCAGACTCAGGCGACGGTTG
+
AAAA>D1ADD>1FGGGGGGGG1F0AGHFG0FGHHH1CB/E?AE//A
@M02034:409:000000000-BFKT7:1:1108:11692:8976 1:N:0:30
AAAGTCGAGGTGCCTAAAGTGGCAACCCAGACTAGTAATAGTGTTGGTGGTGTAGAGCTTCCTGTAGCCGCATGGCGTTCGTACTTAAATATGGAACTAACCATTCCAATTTTCGCTGTCTCTTATACACATCTCCGAGCCCACGAGACT
+
BBBCAFBCCCCCGGGGGGGGGGGHHHHGGHHGHHHHHGHBGAGHHHHEGGEFHHHHHHHHHHHHHHHHHGGGGGHHGGGGGFHHHHHHHHHHHHHHHHHHHHGHHHHHHHHHHHGGGGGGHHHHHHHHHHFHHHFHG@GGGGHGGGGGGF
@M02034:409:000000000-BFKT7:1:1108:22233:8977 1:N:0:30
AAAGTCGAGGTGCCTAAAGTGGCAACCCAGACTGATATGAAGGTTGGTGGTGTAGAGCTTCCTGTAGCCGCATGGCGTTCGTACTTAAATATGGAACTAACCATTCCAATTTTCGCTGTCTCTTATACACATCTCCGAGCCCACGAGACT
+
A1AAAFAADD1AFGGG1GGFGGGHHHHEGHHGHHHHFHHHGCFGGFCFGCEBAGH2AGHHHFHHHHFFHGGGGGHHGAEFEEGHHGHGHFDHHHEGEGE@FGHGHGHGFHGHHHGGGGEFHFGHHHG2DF1GGGFGECCCGEHGCGCAGB
@M02034:409:000000000-BFKT7:1:1108:6734:8987 1:N:0:30
AAAGTCGAGGTGCCTAAAGTGGCAACCCAGACTCCTTCGCCTGTTGGTGGTGTAGAGCTTCCTGTAGCCGCATGGCGTTCGTACTTAAATATGGAACTAACCATTCCAATTTTCGCTGTCTCTTATACACATCTCCGAGCCCACGAGACT
+
BBBBBFABBBBBGGGFGGGGGGGHHHHGGHGGHHEGEFHADEHHHHHGGGGFHHHFFHHHHHHHHFHHHGGGGGHHGGGGGGHHHHHGHHHHHBFFGHHFHHHHHGHGHHHHHHGGGGGGHHHHHHHHGHGHHHHGGGCCGGHGGGGGGH
@M02034:409:000000000-BFKT7:1:1108:6719:8998 1:N:0:30
AAAGTCGAGGTGCCTAAAGTGGCAACCCAGACTCCTTCGCCTGTTGGTGGTGTAGAGCTTCCTGTAGCCGCATGGCGTTCGTACTTAAATATGGAACTAACCATTCCAATTTTCGCTGTCTCTTATACAC
+
AABBAFBB3>AACGGFAFGFGGGHGGHGGGHGFFFHFHGG?EHFGHGEFGAFAGGBEGFHGGHHHEFBEEECFFFFCGEAE?FCGGHGGFHFHHFFHH3BC03BF44?4BGGFBEDDGEHHFGHGGBF2?
@M02034:409:000000000-BFKT7:1:1108:4491:9000 1:N:0:30
AAAGTCGAGGTGCCTAAAGTGGCAACCCAGACTCAGAATCCTGTTGGTGGTGTAGAGCTTCCTGTAGCCGCATGGCGTTCGTACTTAAATATGGAACTAACCATTCCAATTTTCGCTGTCTCTTATACACATCTCCGAGCCCACGAGACT
+
CCCCCFABCCBBGGGGGGGGGGGHHHHGGHHGH3F33B5BBAGHHHHGGDGFGGHFGHHHFHHGHFGHFFGEFFFAEFGGGFEEHFGHEHHHHHB@EGHHGEFHFFHFGGHHHHGGGGEHFHHHGFHFFFFHHHGHGCCCGGHGC@CDGG
@M02034:409:000000000-BFKT7:1:1108:21966:9003 1:N:0:30
AAAGTCGAGGTGCCTAAAGTGGCAACCCAGACTCAGCATCTGGTTGGTGGTGTAGAGCTTCCTGTAGCCGCATGGCGTTCGTACTTAAATATGGAACTAACCATTCCAATTTTCGCTGTCTCTTATACACATCTCCGAGCCCACGAGACT
+
AAAABFAADDBBGGGFFGGGGGGHHHHGGHHGHHHCHHHHHHHGHGGGAEGFGDHFFBFGGGDGGFFFFEE@EE11E?EFEECFFGHD3BFFFG33EFHHB0BGGEGFBBBGD4EFGG<BEGFF44GGHG22CGFDF/><CFHG/@@EGG
@M02034:409:000000000-BFKT7:1:1108:11725:9003 1:N:0:30
AAAGTCGAGGTGCCTAAAGTGGCAACCCAGACTGCTCATTCGGTTGGTGGTGTAGAGCTTCCTGTAGCCGCATGGCGTTCGTACTTAAATATGGAACTAACCATTCCAATTTTCGCTGTCTCTTATACACATCTCCGAGCCCACGAGACT
+
BABABFBBBB>AGGGGGGGGG4FFGHHGGHGGHFFGFHFHFGGGGGG2BAEFF3E5G53FGFHGGH5DGA?0>EHFGEEFE?2FFHGBFGFFHBB3FEGHFBFFFFH44FFHF4<EEE??4BFF??22BC11FFGDD/<B/FGC@>>DFG
@M02034:409:000000000-BFKT7:1:1108:19079:9010 1:N:0:30
AAAGTCGAGGTGCCTAAAGTGGCAACCCAGACTGAGCATTGTGTTGGTGGTGTAGAGCTTCCTGTAGCCGCATGGCGTTCGTACTTAAATATGGAACTAACCATTCCAATTTTCGCTGTCTCTTATACACATCTCCGAGCCCACGAGACT
+
AAAABFBBBBBBGGGGGGGGGFFFHHHGGGHGHHGHBHGHHHHHGHGEEGGFAFHBBFHHEFFGGFDFHGGEFGFCEEGFEEFGEHHBFHHHFFBBFFFHFHFGHHHBGHHHHHGGGGFHHHHFFG4BBGGGHHF2D/@DGGHGCGGGGF
@M02034:409:000000000-BFKT7:1:1108:21981:9013 1:N:0:30
AAAGTCGAGGTGCCTAAAGTGGCAACCCAGACTCAGCCTCTGGTTGGTGGTGTAGAGCTTCCTGTAGCCGCATGGCGTTCGTACTTAAATATGGAACTAACCATTCCAATTTTCGCTGTCTCTTATACACATCTCCGAGCCCACGAGAC
+
CCCCCFBCCCCCGGGGGGGGGGGHHHHGGHHGHH3F332B33BFFEGEFGEFHHHHHHHHHHHHHHGHHGGGGGHHGGGGGGHHHHHHHHHHHHHHHHHGHHHHHHGGGHHHHHGGGGGHHHHHHHGHGHFHHHGHGCCFCGHGGGGGG
@M02034:409:000000000-BFKT7:1:1108:3411:9023 1:N:0:30
AAAGTCGAGGTGCCTAAAGTGGCAACCCAGACTTCGACGACGGTTGGTGGTGTAGAGCTTCCTGTAGCCGCATGGCGTTCGTACTTAAATATGGAACTAACCATTCCAATTTTCGCTGTCTCTTATACACATCTCCGAGCCCACGAGACT
+
BBBBBFBBBBAAGGGGGGGGGGGGHGHGGHHGHHGFFFEEGGEEGGCGFEBFGDGBGHHHHHHHHGFGFEFC>EHGEEFFE?FGGGFFHFFHGEDBFG?FGGGFDEEFHGHHHEGGGGGGDGHF@FFGF2GHFFFDE/D?<FHEDCGGGH
@M02034:409:000000000-BFKT7:1:1108:12373:9029 1:N:0:30
AAAGTCGAGGTGCCTAAAGTGGCAACCCAGACTGCTCCTAAGGTTGGTGGTGTAGAGCTTCCTGTAGCCGCATGGCGTTCGTACTTAAATATGGAACTAACCATTCCAATTTTCGCTGTCTCTTATACACATCTCCGAGCCCACGAGACT
+
AAAABFBBBBAAGGGGGGGGGFGFGHHEFHHGHHGHHHFHFGHHGGGGGGEFFFHEHHHHGHHGGFHHHGGCEGHHGEGGGGHHHHHHHHHHHGFFFHHGHHHGHHHGFGHHHHGGGGFGHHHHHHGBGHFHHFHFD/D?DGHGGGGGGF
@M02034:409:000000000-BFKT7:1:1108:20901:9030 1:N:0:30
AAAGTCGAGGTGCCTAAAGTGGCAACCCAGACTAATAAGAATGTTGGTGGTGTAGAGCTTCCTGTAGCCGCATGGCGTTCGTACTTAAATATGGAACTAACCATTCCAATTTTCGCTGTCTCTTATACACATCTCCGAGCCCACGAGACT
+
AAABAFBCCCCCGGGGGGGGGGGHHHHGGHHGHHGHHHHGGBFDGHGFGGEFGHHHHHHGHHHHHHFHHGG?EGHHEGGGGFGHFHHGHHHHHHFFHFFFHFHHGEFHBGFHHGGGGGGHGGHHFHHHFHHHFHFHF?C?CFHGGGGGGG
@M02034:409:000000000-BFKT7:1:1108:16623:9034 1:N:0:30
AAAGTCGAGGTGCCTAAAGTGGCAACCCAGACTAAGAATCAGGTTGGTGGTGTAGAGCTTCCTGTAGCCGCATGGCGTTCGTACTTAAATATGGAACTAACCATTCCAATTTTCGCTGTCTCTTATACACATCTCCGAGCCCACGAGACT
+
CCCCCFCCCCBCGGGGGGGGGGGHHHHGGHHGHHHHHHFHHHHHHHGGGGGGHHHHHHHHHHHHHHHHHGGGGGHHGGGGGGFHHHHHHHHHHHHHHHHHHHGHHHGHFGHHHHGGGGGHHHHHHHHHHHHHHHHHGGGGGGHGGGGGGG
@M02034:409:000000000-BFKT7:1:1108:21766:9034 1:N:0:30
AAAGTCGAGGTGCCTAAAGTGGCAACCCAGACTCCGCAGGGTGTTGGTGGTGTAGAGCTTCCTGTAGCCGCATGGCGTTCGTACTTAAATATGGAACTAACCATTCCAATTTTCGCTGTCTCTTATACACATCTCCGAGCCCACGAGACT
+
A3ABBFBBBBABGGGGGGGGBGGHFEHGGHHGHHHGGGGGGHGGGEHFGGEFGHHGFHGHHFHHHHHHHGGEFGHHGGGGGFHFHHHFFHFHHGGFHHGHHHHHHHHHGHHHHHGGGGGGHHHHHHFHFHFHGGDDE/CCGGHGFGG.AF
@M02034:409:000000000-BFKT7:1:1108:7391:9035 1:N:0:30
AAAGTCGAGGTGCCTAAAGTGGCAACCCAGACTGCGAGTCCTGTTGGTGGTGTAGAGCTTCCTGTAGCCGCATGGCGTTCGTACTTAAATATGGAACTAACCATTCCAATTTTCGCTGTCTCTTATACACATCTCCGAGCCCACGAGACT
+
BBCCCFCCCCABGFGGGGGGGGGHHHHGGHHGHHHGGGGHHHHHHHHGFGEFHHHHHHHHHHHHHFHHHGGGGGHHGGGGGGHHHHHHHHHHHHFHHHHGHHFHHHHGHHHHHHGGGGGHHHHHHHHHGGGHHHHGGCFGGGHGGGGGGH
@M02034:409:000000000-BFKT7:1:1108:8640:9035 1:N:0:30
AAAGTCGAGGTGCCTAAAGTGGCAACCCAGACTATGAGTAATGTTGGTGGTGTAGAGCTTCCTGTAGCCGCATGGCGTTCGTACTTAAATATGGAACTAACCATTCCAATTTTCGCTGTCTCTTATACACATCTCCGAGCCCACGAGACT
+
BBCCBFCBCCABGGGGGGGGGGGHHHHGGHHGHHHHHHGHHHHGHGHFGGEFGHHHHHHHHHHHHHHHHGGGGFHGEEEGFEGHHHGFHHHHHHHFFGFHHFFHHHHHGGHHHHGFGGGHGHHHHHHHHGDHHHFHGFGGGGGGGGGGGG
@M02034:409:000000000-BFKT7:1:1108:4556:9036 1:N:0:30
AAAGTCGAGGTGCCTAAAGTGGCAACCCAGACTCATAATACGGTTGGTGGTGTAGAGCTTCCTGTAGCCGCATGGCGTTCGTACTTAAATATGGAACTAACCATTCCAATTTTCGCTGTCTCTTATACACATCTCCGAGCCCACGAGACT
+
BCCCCFCCCBBBGGGGGGGGGGGHHHHGGHHGHHHHHHHHHHGGGGGGGGEFHHHGHHHHGHHHGHGGHGGEEGHHGEGGGEHHHHHGHHGHHHFFHHGGHHHGHGHFHHHGHHGGGGGHHHHHHH?DFHFHHHGBC/CCCGHGGCGCGH
@M02034:409:000000000-BFKT7:1:1108:3632:9039 1:N:0:30
AAAGTCGAGGTGCCTAAAGTGGCAACCCAGACTAAGTCGTGTGTTGGTGGTGTAGAGCTTCCTGTAGCCGCATGGCGTTCGTACTTAAATATGGAACTAACCATTCCAATTTTCGCTGTCTCTTATACACATCTCCGAGCCCACGAGACT
+
BCBCCFCADBABGGGGGGGGGGGFGHHGGHHGHHHHHHEFEHHHHHHFFGEFHFHFF5GHGFGHGGHHHFG@EFH1EFGFFFG1FGFFHHHHHHBGHHGGHHHGHFFHFFGHHFGGGGGHHGGHFHFFDGFFGGGFG/BBDEGG??DDDH
@M02034:409:000000000-BFKT7:1:1108:3651:9040 1:N:0:30
AAAGTCGAGGTGCCTAAAGTGGCAACCCAGACTAAGTCGTGTGTTGGTGGTGTAGAGCTTCCTGTAGCCGCATGGCGTTCGTACTTAAATATGGAACTAACCATTCCAATTTTCGCTGTCTCTTATACACATCTCCGAGCCCACGAGACT
+
BBBBBFABBBABGGGGGGGGGGFHCGHGGCHGHHHHHGGGGHHHHHGFGGGGHHHFGHHHGCGHHHHHHGGGGGHHGGGGFEGHHHFFFHFHHHGHGHHHHHHHFHGHGGHHHHGGGGGHHHHHGHHHBGDHHGFHG?CCDGHGGD?DFF
@M02034:409:000000000-BFKT7:1:1108:20887:9043 1:N:0:30
AAAGTCGAGGTGCCTAAAGTGGCAACCCAGACTAATAAGAATGTTGGTGGTGTAGAGCTTCCTGTAGCCGCATGGCGTTCGTACTTAAATATGGAACTAACCATTCCAATTTTCGCTGTCTCTTATACACATCTCCGAGCCCACGAGACT
+
BBBBBFAB?DBBGGGFGGGGGGGHHHHGGHHGHHHGGHHBFFHHFHGGFGEFFDHEHHHHHHHHHEGEFEF0EEG10BEGGAEHHHHBGGHHHHEEFHHHF13FEBF4GG3GEFEFFEEGGHGE44FBHFBHHGFFG//B<FHGCCCDDF
@M02034:409:000000000-BFKT7:1:1108:3726:9045 1:N:0:30
AAAGTCGAGGTGCCTAAAGTGGCAACCCAGACTAATAAGAAGGTTGGTGGTGTAGAGCTTCCTGTAGCCGCATGGCGTTCGTACTTAAATATGGAACTAACCATTCCAATTTTCGCTGTCTCTTATACACATCTCCGAGCCCACGAGACT
+
BABBBFAAADABGGGGGGGGGGGHHHHGGHHGHHHHHHHFHHHHGHGGGGEFHHHHHHHHHGHGHHHHHGGGGGHHGGGGFFHHHHHGHHHHHHGHHHHGHHHHHHHHHHHHHHGGGGGFHHHHGHGHHHHHHGDGGCGGGGHGGGGGGH
@M02034:409:000000000-BFKT7:1:1108:14058:9047 1:N:0:30
AAAGTCGAGGTGCCTAAAGTGGCAACCCAGACTAGTAAGAATGTTGGTGGTGTAGAGCTTCCTGTAGCCGCATGGCGTTCGTACTTAAATATGGAACTAACCATTCCAATTTTCGCTGTCTCTTATACACATCTCCGAGCCCACGAGACT
+
CCCCCFCCCCBBGGGGGGGGGGGHHHHGGHHGHHHHHHHGHHHGHHHEFGEFGHHHHHHHHHHHHHHHHGGGGGHGFFGGFEHHHHHGHHHHHHGHGHHHHHFHHHHHHHHHHHGGGGGGHGHHHHHHHHHHHHHHGFGGGGHGGGGGGG
@M02034:409:000000000-BFKT7:1:1108:23358:9049 1:N:0:30
AAAGTCGAGGTGCCTAAAGTGGCAACCCAGACTAGTGGGCGGGTTGGTGGTGTAGAGCTTCCTGTAGCCGCATGGCGTTCGTACTTAAATATGGAACTAACCATTCCAATTTTCGCTGTCTCTTATACACATCTCCGAGCCCACGAGACT
+
BBCCBFCCCCBCGGGGGGGFGGGHHHHGGHHGHHHHHHHGGGGGGGGFFGEFGHHHHHHHHHHHHHHHHGGGGGHHGGGGGGHHHHHHHHHHHHHHHGHGHHHHHHHGHHHHHGGGGGGGHHHHHHGHHHHGHHGGG?DFGGHGGGGGGF
@M02034:409:000000000-BFKT7:1:1108:25142:9050 1:N:0:30
AAAGTCGAGGTGCCTAAAGTGGCAACCCAGACTGTGGCGCAGGTTGGTGGTGTAGAGCTTCCTGTAGCCGCATGGCGTTCGTACTTAAATATGGAACTAACCATTCCAATTTTCGCTGTCTCTTATACACATCTCCGAGCCCACGAGAC
+
DDDDDFBCCDCCGGGGGGGGGGGHHHHGGHHGGC35BAEEEGGHHHGGGGGGHHHGGHHHGHHHHHHGHGGEGGHHGGGGGGHHHHHHHHHHHHFFGHHCGFHHHHFFGGHHHHGDGGAFHGHHHHDHDHFHHHHHGDCGCGHGGG?.<
@M02034:409:000000000-BFKT7:1:1108:14020:9050 1:N:0:30
AAAGTCGAGGTGCCTAAAGTGGCAACCCAGACTAATAATAAGGTTGGTGGTGTAGAGCTTCCTGTAGCCGCATGGCGTTCGTACTTAAATATGGAACTAACCATTCCAATTTTCGCTGTCTCTTATACACATCTCCGAGCCCACGAGACT
+
AAABBFBBBBABGGGGGGGGGGGGGHHGGHCGHHHHHHHHHHGHHHGEFGFFHGHGHGHHHHHHHFHHHGGEGGHGGGGEFEGHGHHFHHFHHHFHFHHGGHHHHHHGHHHHHHGGGGGHGHHHFHFHHFHHHGHGF?DGGGHGGGGGGH
@M02034:409:000000000-BFKT7:1:1108:18145:9056 1:N:0:30
AAAGTCGAGGTGCCTAAAGTGGCAACCCAGACTGGGTCGACTGTTGGTGGTGTAGAGCTTCCTGTAGCCGCATGGCGTTCGTACTTAAATATGGAACTAACCATTCCAATTTTCGCTGTCTCTTATACACATCTCCGAGCCCACGAGACT
+
BCCCBFCCCCBBGGGGGGGFGGGHHHHGGHHGHHHHFGGGGGGHHHHGGGGFGHHHHHHHHHHHHHHHHGGGGGHHGGGGGFGHHHHHHHGHGHGHHHGHHHHHGHHGHHHHHHGGGGGGHHHHHHHHHHGHHHHHG/CCCGHGGGGGGG
@M02034:409:000000000-BFKT7:1:1108:4093:9056 1:N:0:30
AAAGTCGAGGTGCCTAAAGTGGCAACCCAGACTCCTTGTACGGTTGGTGGTGTAGAGCTTCCTGTAGCCGCATGGCGTTCGTACTTAAATATGGAACTAACCATTCCAATTTTCGCTGTCTCTTATACACATCTCCGAGCCCACGAGACT
+
BBBCCFBCBCCCGGGGGGGGGGGHHHGGGHHGHHHHHHHHHHGGGGGGEGAFHHHHHGHHHHHHHBGGHFFEEGGGEEEEFEHHGHHGDHHHHGGFFFHHHHFHH?FFHGHHHHGCGGGGHHHHGHFHHG?FFGDGE?C?CFHGGGGGGG
@M02034:409:000000000-BFKT7:1:1108:19413:9058 1:N:0:30
AAAGTCGAGGTGCCTAAAGTGGCAACCCAGACTCCTACTCCTGTTGGTGGTGTAGAGCTTCCTGTAGCCGCATGGCGTTCGTACTTAAATATGGAACTAACCATTCCAATTTTCGCTGTCTCTTATACACATCTCCGAGCCCACGAGACT
+
CCCCCFBBDDAAGGGGGGGGGGGHHHHGGHHGHFGFH3F3AFHHFHF2B2EFAGG555BB5BFGH5FDDEEAEEE1E1>EE?2??BG33BGGG333FGHH313BF?DB?FGHHGGCEE/3FGHHGG4?BG2FFGHFGCFGFFHG?@C?/=
@M02034:409:000000000-BFKT7:1:1108:4712:9058 1:N:0:30
AAAGTCGAGGTGCCTAAAGTGGCAACCCAGACTCAGACGCCGGTTGGTGGTGTAGAGCTTCCTGTAGCCGCATGGCGTTCGTACTTAAATATGGAACTAACCATTCCAATTTTCGCTGTCTCTTATACACATCTCCGAGCCCACGAGACT
+
CCCCBFCCCCBCGGGGGGGGGGGHHHHGGHHGHHHHHHGGGGGEGGGEFGGGGHHGHHHHHHHHGFHFHEFEEEHEEEEFGFFHHHHHHHHHHHFEFGFHHHFGGGFFHGHHHHGGGGGGHGHHGFGGHFHHHHDBC>DCFGGFGGDDGF
@M02034:409:000000000-BFKT7:1:1108:20491:9070 1:N:0:30
AAAGTCGAGGTGCCTAAAGTGGCAACCCAGACTAGTCAGTCGGTTGGTGGTGTAGAGCTTCCTGTAGCCGCATGGCGTTCGTACTTAAATATGGAACTAACCATTCCAATTTTCGCTGTCTCTTATACACATCTCCGAGCCCACGAGACT
+
BBABBFBBBBBBGFGG4GGGGGGFHHHGGHHGHHHHHHHFHGGGGGGAFGGGGHHHHHHHHHHHHGHGHGGFGGHFGGGGGGHEHHFFHHHHHHFFFHGHGFGGHHFGFGHHHHGGGGGFHHHHHGFFFFHHHHHFD?CGGGHEGGGGDF
@M02034:409:000000000-BFKT7:1:1108:22639:9071 1:N:0:30
AAAGTCGAGGTGCCTAAAGTGGCAACCCAGACTGATAAGCGGGTTGGTGGTGTAGAGCTTCCTGTAGCCGCATGGCGTTCGTACTTAAATATGGAACTAACCATTCCAATTTTCGCTGTCTCTTATACACATCTCCGAGCCCACGAGACT
+
BBCBBFCBCCABFGGGGGGFGGGHGHHFGHHGHHHHHHHHGGGGFGGGGGEFGHHHHHHHHGHHHHHHHGGGGGHHGGGCEEGHHHHGFHGHHFFGFGGHHHGHHHHHHHHHHEGFDDGEHFHHHH3HEGFHGHGHE/@CDGHGGGGGGG
@M02034:409:000000000-BFKT7:1:1108:7539:9078 1:N:0:30
AAAGTCGAGGTGCCTAAAGTGGCAACCCAGACTGAGTCTACTGTTGGTGGTGTAGAGCTTCCTGTAGCCGCATGGCGTTCGTACTTAAATATGGAACTAACCATTCCAATTTTCGCTGTCTCTTATACAACATCTCCGAGCCCACGAGAC
+
CCBCCFBCBCBCGGGGGGGGGGGHHHHGGHHGHHHHHHHHHHHHHHHEFGEFGHHHHHHHHHHHHHHHHGGGGGHHGGGGGFHHHHHGHHHHHGFFGHGHHHHHHHGHGHHHHHGGGGGHHHHHHHHHGHFGHHHHHGGGFGGHGGGGGD
@M02034:409:000000000-BFKT7:1:1108:21974:9083 1:N:0:30
AAAGTCGAGGTGCCTAAAGTGGCAACCCAGACTAATAAGAATGTTGGTGGTGTAGAGCTTCCTGTAGCCGCATGGCGTTCGTACTTAAATATGGAACTAACCATTCCAATTTTCGCTGTCTCTTATACACATTTCCGAGCCCACGAGACT
+
BBBCAFCBCCAAGGGFGGGGGGGGHHHGGHHGHHHHHGHHHHHHHHHFFGAFFGHHHGHHH3GFGHHHHGGGGGHGEFGEEEGHHHHHHHGFHGHFHHHGHHFHFHHHHHHHHHGGGGEHHHHB4E44F?2B33D3?/>BG/?/B@DF/?
@M02034:409:000000000-BFKT7:1:1108:9292:9084 1:N:0:30
AAAGTCGAGGTGCCTAAAGTGGCAACCCAGACTAAGAATAATGTTGGTGGTGTAGAGCTTCCTGTAGCCGCATGGCGTTCGTACTTAAATATGGAACTAACCATTCCAATTTTCGCTGTCTCTTATACACATCTCCGAGCCCACGAGACT
+
BCCCCFCCCCBCGGGGGGGGGFGHHHHGGHHGHGGFFFGFHHHHHGGEFDGFHFH5EFHGGFFE55B5FEG0FEF1EEECFECGGHHHGHHGH333FGDGH13FHGG4BFGHHFGGGEEFGFHH4BEFHHFGFHHFG/?CDEGGG?FADF
@M02034:409:000000000-BFKT7:1:1108:8347:9091 1:N:0:30
AAAGTCGAGGTGCCTAAAGTGGCAACCCAGACTTCGTCTATTGTTGGTGGTGTAGAGCTTCCTGTAGCCGCATGGCGTTCGTACTTAAATATGGAACTAACCATTCCAATTTTCGCTGTCTCTTATACACATCTCCGAGCCCACGAGACT
+
AABBAF?ABBABGGGFFGGGFGGGFHHGGGGGHHHGAEGHHHHGHHH2FEEFGFHHHHHGHFHHFDFGGGE0FDHAEGGFGFFHHHHHHHGGGHBFCGEFFGDGHFHFHHHHH?EFFFGFHHHHEHHD?F2GFGFFGF?CGFHGCCGFG<
@M02034:409:000000000-BFKT7:1:1108:23228:9094 1:N:0:30
AAAGTCGAGGTGCCTAAAGTGGCAACCCAGACTCTG
+
BBBBBFABBBBBGGGGGGGGGGGCHHHGGHHGH335
@M02034:409:000000000-BFKT7:1:1108:21018:9102 1:N:0:30
AAAGTCGAGGTGCCTAAAGTGGCAACCCAGACTCCTACGCATGTTGGTGGTGTAGAGCTTCCTGTAGCCGCATGGCGTTCGTACTTAAATATGGAACTAACCATTCCAATTTTCGCTGTCTCTTATACACATCTCCGAGCCCACGAGAC
+
B@BBBFBBDBAAGGGGGGGGGGFGFHHGGGHGH3F33B2E2AEHHHGGGGGFGFHHHHHHHHHHHHHGHGGEEGHHGGGGGGHGHHFDDGFHHHBGGHDCGHHEGHHHFGHHHHGGGCGGHGHHGHGHBG2FGHHHGC/CGGEEGCGAD
@M02034:409:000000000-BFKT7:1:1108:5302:9124 1:N:0:30
AAAGTCGAGGTGCCTAAAGTGGCAACCCAGACTGGGCCGCTGGTTGGTGGTGTAGAGCTTCCTGTAGCCGCATGGCGTTCGTACTTAAATATGGAACTAACCATTCCAATTTTCGCTGTCTCTTATACACATCTCCGAGCCCACGAGACT
+
BBCBBFABDBABGGGGGGGGGGGHGHHGGGHGHHHHHHGGGGGHFGGGGGGGFFHFHGGHHHHHGBHGGGGEGGHAEEEFGEFEHHHHHHGFHHE3FGFFF03GHFHFHHHHHGGGGGGHHHHHFHHHFGHHHHGHD@CADEGGG@DGDF
@M02034:409:000000000-BFKT7:1:1108:6822:9126 1:N:0:30
AAAGTCGAGGTGCCTAAAGTGGCAACCCAGACTGCTACGGCGGTTGGTGGGG
+
BCCCCFCCCCCBGGGGGGGFGGGGHHHGGHHGHHBGHHGGGGGAAE?11E0>
@M02034:409:000000000-BFKT7:1:1108:9449:9128 1:N:0:30
AAAGTCGAGGTGCCTAAAGTGGCAACCCAGACTTGTAGTCGGGTTGGTGGTGTAGAGCTTCCTGTAGCCGCATGGCGTTCGTACTTAAATATGGAACTAACCATTCCAATTTTCGCTGTCTCTTATACACATCTCCGAGCCCACGAGACT
+
CCCCCFCCCCCCGGGGGGGGGGGHHHHGGHHGHHHHHHHHGGGHGGGGGGFFGHHHHHHHHHHHHGHHHGGGGGHHGGGGGEHHHHGHHHHHHGEGFHHHHHHHHHHFFGHHHHGGGGGHHGHHHHFGHHFHHHGHGCCGGGHGGGGGGF
@M02034:409:000000000-BFKT7:1:1108:7611:9136 1:N:0:30
AAAGTCGAGGTGCCTAAAGTGGCAACCCAGACTACTCCTCCTGTTGGTGGTGTAGAGCTTCCTGTAGCCGCATGGCGTTCGTACTTAAATATGGAACTAACCATTCCAATTTTCGCTGTCTCTTATACACATCTCCGAGCCCACGAGACT
+
BCCBBFCCCCBBGGGGFGGFGGGGHHHGGHHGHHHHHHHHHHHGGFHGGGFGGFHGHHGHFHHGFFHGHDGGGGHHGDGGGGHGGHHHGHHHHHHBFHFHGHEHFHHEBGFHHHGGGGGGHHHHHHHHGHEHGHGHGGCG?/FFGFGGGG
@M02034:409:000000000-BFKT7:1:1108:26089:9138 1:N:0:30
AAAGTCGAGGTGCCTAAAGTGGCAACCCAGACTTCTTCTCCTGTTGGTGGTGTAGAGCTTCCTGTAGCCGCATGGCGTTCGTACTTAAATATGGAACTAACCATTCCAATTTTCGCTGTCTCTTATACACATCTCCGAGCCCACGAGACT
+
A@AAAFABBBAAFGGGGGGFF4FHHEHGGHDEGHHHHHGCHHHHHHHGGGEFGFHGHEGHFHHDGHFGGFEEGGHCEEEEEEGAEHFFGGGHHGFFFHHHGGGGHGHHFHHHHFEEGGEGHFGGHG4BFGFHHHHFC/BBDEGGG@CAAG
@M02034:409:000000000-BFKT7:1:1108:11778:9141 1:N:0:30
AAAGTCGAGGTGCCTAAAGTGGCAACCCAGACTTCGACGACGGTTGGTGGTGTAGAGCTTCCTGTAGCCGCATGGCGTTCGTACTTAAATATGGAACTAACCATTCCAATTTTCGCTGTCTCTTATACACATCTCCGAGCCCACGAGACT
+
CCCCCFBBDBBCGGGGGGGGGGGHHHHGGHHGHHHGHGGGGGGGGGGFGGGFHHHHHHHHHHHHHHHHHGGEGGHHGGGGGGGHHHHHHHHHHHGGFHHHHHGHHHFHHHHHHHGGGGGHHHHHHHHHHHHHHHHGGCGGGGHGGGGGGF
@M02034:409:000000000-BFKT7:1:1108:4853:9141 1:N:0:30
AAAGTCGAGGTGCCTAAAGTGGCAACCCAGACTCATAATAATGTTGGTGGTGTAGAGCTTCCTGTAGCCGCATGGCGTTCGTACTTAAATATGGAACTAACCATTCCAATTTTCGCTGTCTCTTATACACATCTCCGAGCCCACGAGAC
+
ABA?AFAB@D2AGGGFGGGGGFFFFHHGGGHGFHHCFGCGFHHBFHHFFGAFAFGDHHHHGHHFF5FFGEEEGEFHGGGAEEECHHBGGHGFEHF@GGGHHHFFHHGGFHHHHHGGGGDEHHHHHHFHHHF1BFFGABDCCCGFGGGCA
@M02034:409:000000000-BFKT7:1:1108:27613:9141 1:N:0:30
AAAGTCGAGGTGCCTAAAGTGGCAACCCAGACTACTACTATTGTTGGTGGTGTAGAGCTTCCTGTAGCCGCATGGCGTTCGTACTTAAATATGGAACTAACCATTCCAATTTTCGCTGTCTCTTATACACATCTCCGAGCCCACGAGACT
+
AABBADA3>AABGGGGGGGFCGGFHHHGGHHGHHGHHHHHHFFDDBEAFAEFGHGHFFHFHFDFFEGGHGFEEB1F>ECFG1?GGFHH3FHFFHFEGHHCBG3BG?EGHHFHGFGGEFGHEGFFFFFHHHGHHGGGDC/<@FHG//<CFF
@M02034:409:000000000-BFKT7:1:1108:18998:9146 1:N:0:30
AAAGTCGAGGTGCCTAAAGTGGCAACCCAGACTCCGTTGAAGGTTGGTGGTGTAGAGCTTCCTGTAGCCGCATGGCGTTCGTACTTAAATATGGAACTAACCATTCCAATTTTCGCTGTCTCTTATACACATCTCCGAGCCCACGAGACT
+
CCCCCFCCCCCCGGGGGGGGGGGHHHHGGHHGHHHGHHGHHHHHHHGGGGGFGHHHHHHHHHHHHHHHHGGGGGHHGGGGFEGHHHHGHHHHHHGHHHHHHHHHGHGHHHHHHHGGGGGGHHHHHHFHHHFHHHHHGCCFGGHGGGGGGH
@M02034:409:000000000-BFKT7:1:1108:4361:9152 1:N:0:30
AAAGTCGAGGTGCCTAAAGTGGCAACCCAGACTTGTCATGGTGTTGGTGGTGTAGAGCTTCCTGTAGCCGCATGGCGTTCGTACTTAAATATGGAACTAACCATTCCAATTTTCGCTGTCTCTTATACACATCTCCGAGCCCACGAGACT
+
BCCBBFCCDCABGGGGGGGGGGGHGHHGGHHGHHHHHGHHHHHHGHHGFGGGGFHFHHHHHHHHHEHHHEGEGGFEEFEGFFHHHHHHHHHHHGDFFHGGHHHHFGFHFHHHHHGGGGGHHHHHGFGHFFHHFHHHF@FFGGHGGGGFGH
@M02034:409:000000000-BFKT7:1:1108:16011:9154 1:N:0:30
AAAGTCGAGGTGCCTAAAGTGGCAACCCAGACTCTTTCTTGTGTTGGTGGTGTAGAGCTTCCTGTAGCCGCATGGCGTTCGTACTTAAATATGGAACTAACCATTCCAATTTTCGCTGTCTCTTATACACATCTCCGAGCCCACGAGACT
+
BABBCFCCBBABGGGGGGGGGGGHHGHGGHHGHHHHHHHHHHGHHHHEGGEFGGGFGHHFHHHGGFFHHGGGEEHHGEGGFFHHHHFEGHFGH3@FFFFCGHHHGGFHHHHHHHGGGFEFHHHHGFDHFHFFGHDFG@//DGHGGGCGGH
@M02034:409:000000000-BFKT7:1:1108:23723:9159 1:N:0:30
AAAGTCGAGGTGCCTAAAGTGGCAACCCAGACTAATAATAATGTTGGTGGTGTAGAGCTTCCTGTAGCCGCATGGCGTTCGTACTTAAATATGGAACTAACCATTCCAATTTTCGCTGTCTCTTATACACATCTCCGAGCCCACGAGACT
+
CCCDCFCCDCBBGGGGGGGGGGGHHHHGGHHGHHHHHHHH5FGGGHHEFGFFHHHHHHHHHHHHHHHHHGGEFGHHGGGGGEGHHHHHHHHHHHHHHHHHHHHHHHGHGHHHHHGGGGGHHHHHHHHHHHGHHHHHGCCFGGHGGGGDFF
@M02034:409:000000000-BFKT7:1:1108:22667:9168 1:N:0:30
AAAGTCGAGGTGCCTAAAGTGGCAACCCAGACTCATCCTCCGGTTGGTGGTGTAGAGCTTCCTGTAGCCGCATGGCGTTCGTACTTAAATATGGAACTAACCATTCCAATTTTCGCTGTCTCTTATACACATCTCCGAGCCCACGAGACT
+
BCCCAFACCCCBGGGGGGGGGGGHHHHGGHHGHHGHGHHGHGGEEFGFGGGGHHHHHHHHHGHHFHHFFFGEGGHGGGGGGGFHHHHFHHHHHFDGBGFFCFDGGGFHHHHHHFGEGDGGHFHHGHFHFGDG2GHBE@/@FGHFCDCGGH
@M02034:409:000000000-BFKT7:1:1108:12811:9173 1:N:0:30
AAAGTCGAGGTGCCTAAAGTGGCAACCCAGACTACTAAGACTGTTGGTGGTGTAGAGCTTCCTGTAGCCGCATGGCGTTCGTACTTAAATATGGAACTAACCATTCCAATTTTCGCTGTCTCTTATACACATCTCCGAGCCCACGAGACT
+
BBBCCFCCCDBAGGGGGGGGGGGGHHHGGHHGHHGHHHGHHHHHHHHEFGEFFGHGHHHHHHHFGHHHHGGFGGHHGEFGGEGHGHHFHHHHHHHGHHGHFHHHHHFFHHHHHGGGGGGHHGHHGHFHFHFFHGFHF@?@CFGGGGGGGF
@M02034:409:000000000-BFKT7:1:1108:23877:9178 1:N:0:30
AAAGTCGAGGTGCCTAAAGTGGCAACCCAGACTAATGCGACTGTTGGTGGTGTAGAGCTTCCTGTAGCCGCATGGCGTTCGTACTTAAATATGGAACTAACCATTCCAATTTTCGCTGTCTCTTATACACATCTCCGAGCCCACGAGACT
+
A3>ABFBBBBAABGGGGGGGFDFBGHGGGGHGHHHHHGGGGGGHHDGGGEBFGHHFHHHGHBHFHHHGHGGEFEGFEEEEEEHHEHFDGHFFGEFGFHHHHHHHDGFHHHHHHHGGGGGGHGFHHHGHBGEHHHBGF<??GFFGGGGGDF
@M02034:409:000000000-BFKT7:1:1108:26095:9182 1:N:0:30
AAAGTCGAGGTGCCTAAAGTGGCAACCCAGACTAATAAGCATGTTGGTGGTGTAGAGCTTCCTGTAGCCGCATGGCGTTCGTACTTAAATATGGAACTAACCATTCCAATTTTCGCTGTCTCTTATACACATCTCCGAGCCCACGAGACT
+
BBBBBFBBBBABFGGGGGGGGGGHGHHGGHGGHHHHHHHHHHHGHHGGFEAFAGHFHHGHGHFHHHHHHGGEGGHHGGGGEFGHHHGHHHGHHHHFHHHHHHGHHGFGGHHHHHGGGGGHHHHHHHFHGFFFGGGHF/DCCGHGGGGGGB
@M02034:409:000000000-BFKT7:1:1108:19892:9185 1:N:0:30
AAAGTCGAGGTGCCTAAAGTGGCAACCCAGACTACGCGGGTGGTTGGTGGTGTAGAGCTTCCTGTAGCCGCATGGCGTTCGTACTTAAATATGGAACTAACCATTCCAATTTTCGCTGTCTCTTATACACATCTCCGAGCCCACGAGACT
+
BBBBADABDAABGGGFAGGFGGGHCHHGGHHGHGHGGGGFAEGEGGGEGGFGFDHGHHHHHHHHGHHHHGGEFGGAEEEGGFCGGHHGFHHHHFDGFHHFFGFGFHBDGHHHHHGGGGEFHFFFFH?DDFFGGHF1C-CCFEFFFCGCDD
@M02034:409:000000000-BFKT7:1:1108:9358:9187 1:N:0:30
AAAGTCGAGGTGCCTAAAGTGGCAACCCAGACTCAGCCGGATGTTGGTGGTGTAGAGCTTCCTGTAGCCGCATGGCGTTCGTACTTAAATATGGAACTAACCATTCCAATTTTCGCTGTCTCTTATACACATCTCCGAGCCCACGAGACT
+
CCCCCFCADBBBGGGGGGGGGGGHHHHFGHGGH33B33A2AAEGGHHGGGFFHHHHHHHHHHHGHGHHHGGCGGHHGGGGGGHHHHHFHHHHGEFEFHGHHHHHHHHGHGHHHHGGGEGHHHHHHHHHGGGHHHHFFD@GGGHGGC?DDF
@M02034:409:000000000-BFKT7:1:1108:24485:9200 1:N:0:30
AAAGTCGAGGTGCCTAAAGTGGCAACCCAGACTACGAATTGTGTTGGTGGTGTAGAGCTT
+
AA11AFAADDAAGFGGGGGGFFG0BFHAAA0FGG0E0AFGDGHFHHHGGGGGA1F2D1EC
@M02034:409:000000000-BFKT7:1:1108:18734:9204 1:N:0:30
AAAGTCGAGGTGCCTAAAGTGGCAACCCAGACTGCGCATCCTGTTGGTGGTGTAGAGCTTCCTGTAGCCGCATGGCGTTCGTACTTAAATATGGAACTAACCATTCCAATTTTCGCTGTCTCTTATACACATCTCCGAGCCCACGAGACT
+
CCCCCFBCCCABGGGGGGGGGGGHHHHGGHHGHHHGGGGGHHHHHHHGGGFFGHHHHGHHHHHHHHHHHGGGGGHHGGGGGEFHHHHGHHHHHHEGHHHHHHHHHHFHHHHHHHGGGGGHHHHHHHHHGGHHHHGGE@CCGGHGGGGGGH
@M02034:409:000000000-BFKT7:1:1108:7220:9208 1:N:0:30
AAAGTCGAGGTGCCTAAAGTGGCAACCCAGACTAAGACTTGTGTTGGTGGTGTAGAGCTTCCTGTAGCCGCATGGCGTTCGTACTTAAATATGGAACTAACCATTCCAATTTTCGCTGTCTCTTATACACATCTCCGAGCCCACGAGACT
+
BBBBBFAADBABGGGGFGGGGGGGHHHGGHHGHHHHHHHHHHHHHHHGGGFFHHHHHGHHHHHHHHHHHGGGGGHHGGGGGFGHHHHGHHHHHHHHHHGHHHHHHHGHHHHHHHGGGGGGHHHHHHHFFHGHHHFGGBFDGGHGGDGGGG
@M02034:409:000000000-BFKT7:1:1108:21340:9220 1:N:0:30
AAAGTCGAGGTGCCTAAAGTGGCAACCCAGACTCATCCTCCGGTTGGTGGTGTAGAGCTTCCTGTAGCCGCATGGCGTTCGTACTTAAATATGGAACTAACCATTCCAATTTTCGCTGTCTCTTATACACATCTCCGAGCCCACGAGACT
+
AABAAFBBDDAAGGGFFFFFFGGHHHHGGHHGGHHHHFFHHGGGAEE1FEFFFGHE55GG5FAGGFHHHGGFG?GF@EEFGEBHHHH3BDHHHG3DFHBBC03BFGFEHGFHHHGGGGGGGF?GFGBD3GBFBG2DD@?CGGHG/CCFFF
@M02034:409:000000000-BFKT7:1:1108:15843:9226 1:N:0:30
AAAGTCGAGGTGCCTAAAGTGGCAACCCAGACTGTGTTGGGTGTTGGTGGTGTAGAGCTTCCTGTAGCCACATGGCGTTCGTACTTAAATATGGAACTAACCATTCCAATTTTCGCTGTCTCTTATACACATCTCCGAGCCCACGAGACT
+
ABCCCFCCCCAAGGGGGGGGGGGHHHHGGHHGHHHHGHHHGGGGGHHGGGFFFHHGHHHHHHHHHHGHHGHGHHHHGGGGFFEHHHHHHHHHHGFHHHHGHHGHHHHGHHHHHHGGGGGHHHHHFHHHHHGHHHHHGGGGGGHGGGGGGG
@M02034:409:000000000-BFKT7:1:1108:6419:9227 1:N:0:30
AAAGTCGAGGTGCCTAAAGTGGCAACCCAGACTGCTATGAATGTTGGGGGTGTAGAGCTTCCTGTGGCCGCATGGCGTTCGTACTTAAATATGGAACTAACTATTCCAATTTTCGCTGTCTCTTATACACATCTCCGAGCC
+
ABCCBFCCCBACGGGGGGGGGGFGHHHGGHHGH335F5EF5DGGGFF22AEEADG5D5FF5B5FB3?11>E/EE11>EEEE??/?4GF3BFDDG33?BEF334BE?F4?B3FF3BFD???FFBF22@2FF2<FGFBB/ACG
@M02034:409:000000000-BFKT7:1:1108:19558:9228 1:N:0:30
AAAGTCGAGGTGCCTAAAGTGGCAACCCAGACTCGGGATCTGGTTGGTGGTGTAGAGCTTCCTGTAGCCGCATGGCGTTCGTACTTAAATATGGAACTAACCATTCCAATTTTCGCTGTCTCTTATACACATCTCCGAGCCCACGAGACT
+
CCCCCFBBCCABGGGGGGGGGGGHHHHGGHHGHHGGGGGGHHHHHGGGGGFFGHHHHHHHHHHHHHHGHGGGGGHHGGGGGGHHHHHGHHHHHHHHGHHHGHHHHHGHHHHHHHGGGGGGHHHHHHHFHHFHHHHHGCGGGGHGGGGGGF
@M02034:409:000000000-BFKT7:1:1108:19494:9240 1:N:0:30
AAAGTCGAGGTGCCTAAAGTGGCAACCCAGACTCGGGGGGGGGTTGGTGGTGTAGAGCTTCCTGTAGCCGCATGGCGTTCGTACTTAAATATGGAACTAACCATTCCAATTTTCGCTGTCTCTTATACACATCTCCGAGCCCACGAGACT
+
AAAABDAADBAAGGGGGGGGGGGHHHHGGHHGHGGGFGGGGFFFDFFFFFFFFFFFFFFFFFFFFFFFFFF-DFFFFFFFFFFFFFFFFFFFFFFFFF9BFFFFFFFFEFFFFFFFFFFFFFFFFFBFBFBFFF/FFFFFFFFEABFDFF
@M02034:409:000000000-BFKT7:1:1108:18031:9241 1:N:0:30
AAAGTCGAGGTGCCTAAAGTGGCAACCCAGACTTATAATACGGTTGGTGGTGTAGAGCTTCCTGTAGCCGCATGGCGTTCGTACTTAAATATGGAACTAACCATTCCAATTTTCGCTGTCTCTTATACACATCTCCGAGCCCACGAGACT
+
CCCCCFCCCBABGGGGGGGGGGGHGHHGGHHGHHHHHFHHHAFHGGGFGGAFHHHBHHHHHHHHHHHHHGGEGGHHGGGGGGGHHHHHGHHHHHEHFHHHHHHHGHHHGHHHHHGGGGGGHGHHHHGHHGHGHHHFD/CCGGGGGGGGGD
@M02034:409:000000000-BFKT7:1:1108:24203:9246 1:N:0:30
AAAGTCGAGGTGCCTAAAGTGGCAACCCAGACTAGGGGGGGGGTTGGTGGTGTAGAGCTTCCTGTAGCCGCATGGCGTTCGTACTTAAATATGGAACTAACCATTCCAATTTTCGCTGTCTCTTATACACATCTCCGAGCCCACGAGACT
+
CCCCCFCBCCABGGGGGGGGGGGHHHHGGHHGHHHHHGGGGFFFFFFFFFAEEFFFFFFFFFFFFFFFFFFFFFFFDFFEFDFFFFFFFFFFFFBBBFFFFFFFFFFFFFFFFFFFFFFFFFFFFFFFBFEFFFBFFA;;FFFFFFFFFF
@M02034:409:000000000-BFKT7:1:1108:24181:9248 1:N:0:30
AAAGTCGAGGTGCCTAAAGTGGCAACCCAGACTAGGGGGGGGGTTGGTGGTGTAGAGCTTCCTGTAGCCGCATGGCGTTCGTACTTAAATATGGAACTAACCATTCCAATTTTCG
+
AABBAFBBDAAAGGGFGGGFFGGGHHHGGHGDHHFGGGGGGFFBFFF:AFDF:BFFBFFFFFFFFFFFFDB;DDFFDDFFFDFFFFEFFFFBFFFFFFBBFFFFFFFFFFFFF/=
@M02034:409:000000000-BFKT7:1:1108:15600:9262 1:N:0:30
AAAGTCGAGGTGCCTAAAGTGGCAACCCAGACTAAGAATACGGTTGGTGGTGTAGAGCTTCCTGTAGCCGCATGGCGTTCGTACTTAAATATGGAACTAACCATTCCAATTTTCGCTGTCTCTTATACACATCTCCGAGCCCACGAGACT
+
CCCCCFCCBCABGGGGGGGGGGGHHHHGGGHGHHHHHHHHHHGHGGGEFEFEFGHGGHHHHGHHHGHHHGG>EEFHGGGGFFHEHHGGGHHHHEFGHHHGFHHHHFHFHHHGHHGGGGGHHGHHEHDHGHFHHHGHGBFCGEHGGGGGGH
@M02034:409:000000000-BFKT7:1:1108:20506:9264 1:N:0:30
AAAGTCGAGGTGCCTAAAGTGGCAACCCAGACTACGTCGTTTGTTGGTGGTGTAGAGCTTCCTGTAGCCGCATGGCGTTCGTACTTAAATATGGAACTAACCATTCCAATTTTCGCTGTCTCTTATACACATCTCCGAGCCCACGAGACT
+
CCCCBFCBCCAAFGGGFGGFGGGFGGGGFHHGHHHFBFEAEFEBGGGEEEEFADGFHGGHHHHBBFGHHEGGGEHGEEFGEEGGHHFFHHHHGHFFGHFHFGEGHHHFHHHHHGEGGGFGFGHHHGHHGHFHHHHHD?FDGGGFGGGGGD
@M02034:409:000000000-BFKT7:1:1108:12198:9265 1:N:0:30
AAAGTCGAGGTGCCTAAAGTGGCAACCCAGACTCATCCTCGGGTTGGTGGTGTAGAGCTTCCTGTAGCCGCATGGCGTTCGTACTTAAATATGGAACTAACCATTCCAATTTTCGCTGTCTCTTATACACATCTCCGAGCCCACGAGACT
+
CCCCCFCCCCBBGGGGGGGGGGGHHHHGGHHGHHHHHHHHGGGHGGGFGGEFGHHGHHHHHHHHHHHHHGGGGGHHGGGGFEGHHHHHHHHHHHHHHHHHHHHHHHGHHHHHHHGGGGGHHHHHHHHHHHHHHHGHGGGGGGHGGGGGGF
@M02034:409:000000000-BFKT7:1:1108:5108:9266 1:N:0:30
AAAGTCGAGGTGCCTAAAGTGGCAACCCAGACTAGGGGTGGGGTTGGTGGTGTAGAGCTTCCTGTAGCCGCATGGCGTTCGTACTTAAATATGGAACTAACCATTCCAATTTTCGCTGTCTCTTATACACATCTCCGAGCCCACGAGACT
+
CCCCCFCCCCABGGGGGGGGGGGHHHHGGHGGHHHHHGGFGGGEGGGFGGGGGHHHHHHHHHHHHHHHHGGEGGHFGGGGGFHHHH4BFHHHHHHHHHHHHHGHHHFHHHHHHHGGGGGHHHHHGHHHFHFHHHHGG@DGGGHGGGGFGG
@M02034:409:000000000-BFKT7:1:1108:16061:9267 1:N:0:30
AAAGTCGAGGTGCCTAAAGTGGCAACCCAGACTATTAAGA
+
CCCCCFCCCCBBGGGGGGGGGGGHHHHGGHGGC3FG5555
@M02034:409:000000000-BFKT7:1:1108:12584:9268 1:N:0:30
AAAGTCGAGGTGCCTAAAGTGGCAACCCAGACTGCGAAGAATGTTGGTGGTGTAGAGCTTCCTGTAGCCGCATGGCGTTCGTACTTAAATATGGAACTAACCATTCCAATTTTCGCTGTCTCTTATACACATCTC
+
A@AABFBBB?>ABFGGGGBEF4FFGHGEFEGEHHGEEEE23BGFGGHGGG1FAFGBGHHGFHHHF5EBFEGGFGGHGEEEEEFEGGHEHHE4FF33?FEHH0FFGGHHBDGHHEGEFFE3FGHHFFHGFGFFCFD
@M02034:409:000000000-BFKT7:1:1108:17473:9270 1:N:0:30
AAAGTCGAGGTGCCTAAAGTGGCAACCCAGACTTGTGCGCATGTTGGTGGTGTAGAGCTTCCTGTAGCCGCATGGCGTTCGTACTTAAATATGGAACTAACCATTCCAATTTTCGCTGTCTCTTATACACATCTCCGAGCCCACGAGACT
+
CCCCCFCCCCBBGGGGGGGGGGGHHHHGGHHGHHFGFHGGGFGHHHHGGGGFHHHHHHHHHHHHHHHHHGGGGGHHGGGGGGGHHHFFGHFHHHFHHHHHHHHHHHFHHHHHHHGGGGGHHFHHHHDHFHHHGHHHG?FGGGHGCGGGGG
@M02034:409:000000000-BFKT7:1:1108:18973:9273 1:N:0:30
AAAGTCGAGGTGCCTAAAGTGGCAACCCAGACTAAGAATACTGTTGGTGGTGTAGAGCTTCCTGTAGCCGCATGGCGTTCGTACTTAAATATGGAACTAACCATTCCAATTTTCGCTGTCTCTTATACACATCTCCGAGCCCACGAGACT
+
BACBAFBBCCCCGGGGGGGGGGGHHHHGGHHGHHGHHHHHHHHGHHHEFGGGGHHHHHHHHHHHHFHHHGGGGGHHGGGGGGHHHHHHHHHHHHHHHHHGHHGHHHGHHHHHHHGGGGGHHHHHHHHHHHGHHHFHGGGGGGHGCCGGGG
@M02034:409:000000000-BFKT7:1:1108:10955:9281 1:N:0:30
AAAGTCGAGGTGCCTAAAAGTGGCAACCCAGACTGCTGCGCGGGTTGGTGGTGTAGAGCTTCCTGTAGCCGCATGGCGTTCGTACTTAAATATGGAACTAACCATTCCAATTTTCGCTG
+
BBBBBFAABD>A4GFGFGGGGGEFHCHHGGCDFHFGHHHEGGGGGGGGGFABFFGGBGGHHGEHHF4EG3ECEGEF1EE?/E>GEGGEHBFHHGG3?3FHFGH1BFGBFFGFHHFB?/D
@M02034:409:000000000-BFKT7:1:1108:20117:9285 1:N:0:30
AAAGTCGAGGTGCCTAAAGTGGCAACCCAGACTCAGAATGCGGTTGGTGGTGTAGAGCTTCCTGTAGCCGCATGGCGTTCGTACTTAAATATGGAACTAACCATTCCAATTTTCGCTGTCTCTTATACACATCTCCGAGCCCACGAGACT
+
AABBBFBBDBAAFGGGGGGGFGGGHGHFFEHFHHCHFDGHFGCEEEEGGGGGFGH5FGHHFHHHHGGBGEFGGGHHGGGFEGGEHHHGHHHHHH3?EGDFGHHHHHHHFHHHHHGGGGFEHHGHHH33?FFHGHHHGBCDGGHGGGGGGF
@M02034:409:000000000-BFKT7:1:1108:18711:9287 1:N:0:30
AAAGTCGAGGTGCCTAAAGTGGCAACCCGGACTCTGGATCATGTTGGTGGTGTAGAGCTTCCTGTAGCCGCATGGCGTTCGTACTTAAATATGGAACTAACCATTCCAATTTTCGCTGTCTCTTATACACATCTCCGAGCCCACGAGACT
+
>>1>AFAADDAAFGGGGGGGGBFHFHHCECGGGHFHHF1FCDDFHHHGEEBAFFGBGHHHGFHFBGFHFFGGFGHHGGGGGGBGGHHGHHFHFBFGGHBGHEHHHHHHHHHHHHGGGGGFHFHHFHB2BFFHFHHFC/CCGGGFCCG?EG
@M02034:409:000000000-BFKT7:1:1108:6659:9288 1:N:0:30
AAAGTCGAGGTGCCTAAAGTGGCAACCCAGACTAATAATCAGGTTGGTGGTGTAGAGCTTCCTGTAGCCGCATGGCGTTCGTACTTAAATATGGAACTAACCATTCCAATTTTCGCTGTCTCTTATACACATCTCCGAGCCCACGAGACT
+
CCCCCFCCCCABGGGGGGGGGGGHHHHGGHHGHHHHHHHHHFHHFHGAE2EFADGDFEGGGHHHGFFDAEGCGGFAEEECEEBGHHHG3FHFEF@@GFGHB03FFBHDHGEHFF>EGFEGHHHHDF4?GFFFFFHBB<BCCGHGGDCADH
@M02034:409:000000000-BFKT7:1:1108:26299:9291 1:N:0:30
AAAGTCGAGGTGCCTAAAGTGGCAACCCAGACTAATGCTTCGGTTGGTGGTGTAGAGCTTCCTGTAGCCGCATGGCGTTCGTACTTAAATATGGAACTAACCATTCCAATTTTCGCTGTCTCTTATACACATCTCCGAGCCCACGAGACT
+
CCCCCFCCCCBCGGGGGGGGGGGHHHHGGHHGHHHHHHHHHGGGGGGGGGGGHHHFHHHHHHHHHHHHHGGGGGHHGGGGFFGHHHFBGHHHHHGFGHGHHHHHHGHGFHHHHHGGGGGHHHHHHHHHGHHHHHGHG@DGGGHGGCGGGF
@M02034:409:000000000-BFKT7:1:1108:17845:9295 1:N:0:30
AAAGTCGAGGTGCCTAAAGTGGCAACCCAGACTCTGAATAAGGTTGGTGGTGTAGAGCTTCCTGTAGCCGCATGGCGTTCGTACTTAAATATGGAACTAACCATTCCAATTTTCGCTGTCTCTTATACACATCTCCGAGCCCACGAGACT
+
CBCCCFCCCCCCGGGGGGGGGGGHHHHGGHHGHHHHHHHHHHHGHHGEGGEFFGHHHHHHHHHHHHHHGGGEFGHHGGGGGGHHHHGGHHHHHGHFFHGHHHFHHHHHGFHHHHGGGGGGHHHHHHHHGHGHHHGGGGCDFGHGGGGGGG
@M02034:409:000000000-BFKT7:1:1108:14862:9304 1:N:0:30
AAAGTCGAGGTGCCTAAAGTGGCAACCCAGACTTCGGGGCGGGTTGGTGGTGTAGAGCTTCCTGTAGCCGCATGGCGTTCGTACTTAAATATGGAACTAACCATTCCAATTTTCGCTGTCTCTTATACACATCTCCGAGCCCACGAGACT
+
CBCCCFBCCCCCGGGGGGGGGGGHHHHGGHHGHHHGGGGGGGG>FEF>FE>FFGHFFGHHHHHHHGHFHFE/EEHFFDGFFBCHGHFGHHGHHGBGFHHHHHHHHFHFGHHHHFFDGGGGHGHHFGDGHHHHHHDGF-C?GGHGGGGGGF
@M02034:409:000000000-BFKT7:1:1108:12509:9305 1:N:0:30
AAAGTCGAGGTGCCTAAAGTGGCAACCCAGACTAATCCGCATGTTGGTGGTGTAGAGCTTCCTGTAGCCGCATGGCGTTCGTACTTAAATATGGAACTAACCATTCCAATTTTCGCTGTCTCTTATACACATCTCCGAGCCCACGAGACT
+
CCCCCFCCCCABGGGGGGGGGGGHHHGGGHHGHHHHHHGGGGGHHHHEFEEFHHHHHHHHHHHHHHHHHGGFEGHHGGGGGFHHHHHHHHHHHHHHHHHGHHGHHHHHGHHHHHGGGGGHHHHHHHHHHHEHHHHHGCFGGGHGGGCGGD
@M02034:409:000000000-BFKT7:1:1108:4742:9312 1:N:0:30
AAAGTCGAGGTGCCTAAAGTGGCAACCCAGACTGATAAGAAGGTTGGTGGTGTAGAGCTTCCTGTAGCCGCATGGCGTTCGTACTTAAATATGGAACTAACCATTCCAATTTTCGCTGTCTCTTATACACATCTCCGAGCCCACGAGACT
+
CCCCCFBCBBABGGGGGGGGGGGHHFHGGHHGHHGHHHHHHHHHGHGGGGGGHHHGHHHHHHHHHGGFHGGGGGHHGGGGGFHHHHHHHHHHGHFGHHHHHHHHHHGHHHHHHHGGGGGHHGHHGHHHFHBHFGFHDCGGGGHGGGGGGG
@M02034:409:000000000-BFKT7:1:1108:17435:9314 1:N:0:30
AAAGTCGAGGTGCCTAAAGTGGCAACCCAGACTGGGAGTCGGGTTGGTGGTGTAGAGCTTCCTGTAGCCGCATGGCGTTCGTACTTAAATATGGAACTAACCATTCCAATTTTCGCTGTCTCTTATACACATCTCCGAGCCCACGAGACT
+
A@BBBFBBBBABGGGGGGGGGGGHHHHFDECFHHHCAFEGECEGFEEGGGGFGHHFHHHHHHHGGDGDHFGGEGHHGGGEEGFEHHHDGHHHHEFDFHBCGHHHHHHH4BGHHGFGGDGFFHHHHH3FFGBFHHHHGCGCGGHGGGGGGB
@M02034:409:000000000-BFKT7:1:1108:22438:9320 1:N:0:30
AAAGTCGAGGTGCCTAAAGTGACTGAGGATAATGTTGGTGGTGTAGAGCTTCCTGTAGCCGCATGGCGTTCGTACTTAAATATGGAACTAACCATTCCAATTTTCGCTGTCTCTTATACACATCTCCGAGCCCACGAGACTAGGCATGAT
+
BBBBBFBADDABGGGGGGGFGCHD5CG2FFH4FGHHGHGGGGGHHHHHHHHHHHHHHHHHGEEFGHHGGGGGGHHHHHHHHHHHHFHHHGHHHHHHHHGGGHHHHGGGGGHHHHHGHHHGHHHHHHHGGGGGGHGG?CDFHHHGHHGHHG
@M02034:409:000000000-BFKT7:1:1108:15604:9321 1:N:0:30
AAAGTCGAGGTGCCTAAAGTGGCAACCCAGACTAAGAAGAATGTTGGTGGTGTAGAGCTTCCTGTAGCCGCATGGCGTTGGTACTTAAATATGGAACTAACCATTCCAATTT
+
AA>ABD>ADBABGGGGGGGGGFGFGHGEDHHFHGGF3GF3GHHHHHHEFGEFGDGDGFHHHFHHGHHHGFEEEFHHGFE/??4@BDGFF444B@33@BF@G13B3BF44BBG
@M02034:409:000000000-BFKT7:1:1108:26230:9322 1:N:0:30
AAAGTCGAGGTGCCTAAAGTGGCAACCCAGACTTATCAGCATGTTGGTGGTGTAGAGCTTCCTGTAGCCGCATGGCGTTCGTACTTAAATATGGAACTAACCATTCCAATTTTCGCTGTCTCTTATACACATCTCCGAGCCCACGAGACT
+
CCCCCFCCCCBCGGGGGGGGGGGHHHHGGHHGHHHHHHHHFGHHHHHGFGGGFFHGHHHHHHHHGEGGHFGFEGHFGEGGGFGHHHHGHHHHGHFEGGHHHHGHHHHFHHHHHGGGGGGHHGHFFHHHHHHHHHGHGBFGGGHFGGGDGD
@M02034:409:000000000-BFKT7:1:1108:12498:9323 1:N:0:30
AAAGTCGAGGTGCCTAAAGTGGCAACCCAGACTAATCCGCATGTTGGTGGTGTAGAGCTTCCTGTAGCCGCATGGCGTTCGTACTTAAATATGGAACTAACCATTCCAATTTTCGCTGTCTCTTATACACATCTCCGAGCCCACGAGACT
+
BBBABFABBBAAGGGGGGGGGGGHHHHGGHHGHHHHHHGGGGGHHHHEFFEFHHHHHHHHGHHHGHHGGGG@EGHHGGGGGFHHHHGHFGHHHHFHHHHGHHGHHGHGHHHHHHGGGFGHHHHHHHHFHHFFFHHFF@?CCGGGC?CDEF
@M02034:409:000000000-BFKT7:1:1108:15289:9326 1:N:0:30
AAAGTCGAGGTGCCTAAAGTGGCAACCCAGACTAATAAGAATGTTGGTGGTGTAGAGCTTCCTGTAGCCGCATGGCGTTCGTACTTAAATATGGAACTAACCATTCCAATTTTCGCTGTCTCTTATACACATCTCCGAGCCCACGAGACT
+
ABBBBFBBBDAAGGGGGGGGGGGHGHHGGHHGHGHGGFHFHGHHHHHGGGGFGHHHHHHHHHHGHFHHHGGCGFHHGGGEFGHHHHHHEHHHHFEGFHFFGHHHHFHHHHHHHHGGGGGFHHHHHHHGFHGHHGFGG?CCCGHGGCGDGD
@M02034:409:000000000-BFKT7:1:1108:18958:9333 1:N:0:30
AAAGTCGAGGTGCCTAAAGTGGCAACCCAGACTGGTCTTGGGGTTGGTGGTGTAGAGCTTCCTGTAGCCGCATGGCGTTCGTACTTAAATATGGAACTAACCATTCCAATTTTCGCTGTCTCTTATACACATCTCCGAGCCCACGAGAC
+
CCCCCFBCBCCCGGGGGGGGGGGHHHHGGHGGHEAFG5DAF2EEGGGGGGEFHHHHHHHHHGHHHHHGHGGGGGHHGGGGGGHHHHHHGHHHHHGGHGHHHHHHHHHHFGHHHGGGGGGHHHHHHHHHHHGHGHHHGGGGGGHGGGFGG
@M02034:409:000000000-BFKT7:1:1108:16560:9334 1:N:0:30
AAAGTCGAGGTGCCTAAAGTGGCAACCCAGACTACTAATAATGTTGGTGGTGTAGAGCTTCCTGTAGCCGCATGGCGTTCGTACTTAAATATGGAACTAACCATTCCAATTTTCGCTGTCTCTTATACACATCTCCGAGCCCACGAGACT
+
BBBBBFBBB2AAGGGGGFGFGGGHHHHGGHGGHHHHHHHHFFGGFGHEGGEFAGGFHGHHFHHHHHHGHGEEFDHHGGGGGGHHHHHFHHHHHGHFHHHHHHBHHHHHFFGHHHGGGGGFHHHHHHGGGH?GHHGDD/@CGGHGGC@DGD
@M02034:409:000000000-BFKT7:1:1108:5190:9338 1:N:0:30
AAAGTCGAGGTGCCTAAAGTGGCAACCCAGACTCTGACTCCGGTTGGTGGTGTAGAGCTTCCTGTAGCCGCATGGCGTTCGTACTTAAATATGGAACTAACCATTCCAATTTTCGCTGTCTCTTATACACATCTCCGAGCCCACGAGACT
+
CCCCCFCCCCCCGGGGGGGFGGGHHHHGGHHGHHHHHHHHHGGGGGGGFGGFGHHHHHHHHHHHHGHHHGGGGGHHGGGGGGHHHHHHHHGHHHFHHHHHHHHHHFGHHHHHHHGGGGGGHHHHHHHHHHFHHHHHGGGGGGHGGGGGGH
@M02034:409:000000000-BFKT7:1:1108:7329:9339 1:N:0:30
AAAGTCGAGGTGCCTAAAGTGGCAACCCAGACTGGGGTGCAGGTTGGTGGTGTAGAGCTTCCTGTAGCCGCATGGCGTTCGTACTTAAATATGGAACTAACCATTCCAATTTTCGCTGTCTCTTATACACATCTCCGAGCCCACGAGACT
+
?AABBFBBBBBBGGGGFGGDFGGFCGFEGHHGHGHG?BAEHHHHHHGBFGEFFFHFFFFHHGHHGFG5GGCCGGHHGGGAEEFHHHGEFHFHHGEHEGDBFCGHHHGHHHHHHGFGFDGHEHEGFFDHEHHGHFFGF<CCGECF>?DGD<
@M02034:409:000000000-BFKT7:1:1108:8966:9340 1:N:0:30
AAAGTCGAGGTGCCTAAAGTGGCAACCCAGACTACGGCTCCGGTTGGTGGTGTAGAGCTTCCTGTAGCCGCATGGCGTTCGTACTTAAATATGGAACTAACCATTCCAATTTTCGCTGTCTCTTATACACATCTCCGAGCCCACGAGACT
+
CCCCCFCCCCBCGGGGGGGGGGGHHHHGGHHGHHHGGGFGGGGEGGGEFFEFGGHFHHHHHHHHGGHFHGGEEGHHGGGGGEGHHHGGHHHHHEFFGHHHHGGHHFHFFGHHHHGGGGGHHGHHHHHFFGFHHHHGD/DCGGHGGGCGGH
@M02034:409:000000000-BFKT7:1:1108:7144:9343 1:N:0:30
AAAGTCGAGGTGCCTAAAGTGGCAACCCAGACTACGCTTCAGGTTGGTGGTGTAGAGCTTCCTGTAGCCGCATGGCGTTCGTACTTAAATATGGAACTAACCATTCCAATTTTCGCTGTCTCTTATACACATCTCCGAGCCCACGAGACT
+
BCCCCFBCCCBCGGGGGGGGGGGHHHHGGHHGHHHGGGGGHHHHHHGGGGFFHHHHHHHHHHHHHHHHHGGEEGHHGGGGGGEHHHHHHHHHHHBFHHHHHHHHHHHHHHHHHHGGGGGHHHHHHHGHHHHGHHGHGGGGGGHGGGGDGG
@M02034:409:000000000-BFKT7:1:1108:8983:9345 1:N:0:30
AAAGTCGAGGTGCCTAAAGTGGCAACCCAGACTACGGCTCCGGTTGGTGGTGTAGAGCTTCCTGTAGCCGCATGGCGTTCGTACTTAAATATGGAACTAACCATTCCAATTTTCGCTGTCTCTTATACACATCTCCGAGCCCACGAGACT
+
BBBABFBB?DAAGGGGGGGGFGGFHHHGGHHGHHHGGGEFGGGGGGGGGGEFHGHFHHHHHHHHGGHHHGGGGGHHGGGGGFHHHHHHHHGHHHHFFHHEHFHGHHFEHGHHHHGGGGGGHHHHHHFGDCGHFHHDGFCCDFHGCFGGGF
@M02034:409:000000000-BFKT7:1:1108:16738:9349 1:N:0:30
AAAGTCGAGGTGCCTAAAGTGGCAACCCAGACTCAGGTGAATGTTGGTGGTGTAGAGCTTCCTGTAGCCGCATGGCGTTCGTACTTAAATATGGAACTAACCATTCCAATTTTCGCTGTCTCTTATACACATCTCCGAGCCCACGAGACT
+
BBCBCFCCCBAAFGGGGGGGGGGHHHHGGHHGHHHHHFGHHHHHHHHGGGEFFGHGFHHHHFHHHGHHHGGGGGHHGEGGFEGHHHHHHHFHGHHHHHHHHGFHHHGHFGHHHHGGGGE?GHFHFHFGGB2CGHHFE/DGGGFGCCGGFG
@M02034:409:000000000-BFKT7:1:1108:23632:9350 1:N:0:30
AAAGTCGAGGTGCCTAAAGTGGCAACCCAGACTGGGCATGGGGTTGGTGGTGTAGAGCTTCCTGTAGCCGCATGGCGTTCGTACTTAAATATGGAACTAACCATTCCAATTTTCGCTGTCTCTTATACACATCTCCGAGCCCACGAGACT
+
BABBBFBBBBBBGGGGBGGFGGGHHHHGGHEFHHCFDFHHHGGGGGGAFEFFFFGFGHHHFHHHFGFFFEG0EEHFEGGEEFCG1FGBGFHGGH3DFGGHF??GHEF4BFEHHFEGGDCDDGFGFGBFF22BGHHEF?DGGACFG/ADGH
@M02034:409:000000000-BFKT7:1:1108:19957:9350 1:N:0:30
AAAGTCGAGGTGCCTAAAGTGGCAACCCAGACTCATAATCAGGTTGGTGGTGTAGAGCTTCCTGTAGCCGCATGGCGTTCGTACTTAAATATGGAACTAACCATTCCAATTTTCGCTGTCTCTTATACACATCTCCGAGCCCACGAGACT
+
CCCCCFCCCCCCGGGGGGGFGGGHHHHGGHHGHHHHHHHHHHHGHHGFFGEFGHHGHHHHHHHHHHGGHGG@EGHHGGGGGFHHHHHGGHHHHHBGGHHHHGHHHHFDGHHHHHGGGGGHHGHHHHGHHHEHHHFFE/DCCFHGGGGGGF
@M02034:409:000000000-BFKT7:1:1108:4730:9351 1:N:0:30
AAAGTCGAGGTGCCTAAAGTGGCAACCCAGACTA
+
BBBBBFABBBBBGGGGGGGGGGGHHHHGGGHGHB
@M02034:409:000000000-BFKT7:1:1108:16719:9355 1:N:0:30
AAAGTCGAGGTGCCTAAAGTGGCAACCCAGACTCAGGTGAATGTTGGTGGTGTAGAGCTTCCTGTAGCCGCATGGCGTTCGTACTTAAATATGGAACTAACCATTCCAATTTTCGCTGTCTCTTATACACATCTCCGAGCCCACGAGACT
+
BABBBB>AB?ABGGGGGGGGGCGHHHGFFHHFHHAGCDGGFFGDGHFAFE2BFBDBFGHHHBFGGB55DEF?EEF1EEGGGEFGGDGHFFFEGF3@@FGHGGFFGFHFBFGHHHCGGF?DGHGDBBBGFG2GHGHDA/<C@/FC@DGGDG
@M02034:409:000000000-BFKT7:1:1108:7156:9358 1:N:0:30
AAAGTCGAGGTGCCTAAAGTGGCAACCCAGACTACGCTTCAGGTTGGTGGTGTAGAGCTTCCTGTAGCCGCATGGCGTTCGTACTTAAATATGGAACTAACCATTCCAATTTTCGCTGTCTCTTA
+
AABBB5>3ADABCGFGA4EGEFFHFEHGGDDF3GHGCGAEHHHCGHGFAEAFC3GGHEBFFFHHAFHFHE>EEG1GE?EFDFCGHHFDGHEFF3B3FHBGGHHEHHFFFHB?GFEF?/EFEFHBF
@M02034:409:000000000-BFKT7:1:1108:17218:9362 1:N:0:30
AAAGTCGAGGTGCCTAAAGTGGCAACCCAGACTGGGGGTCAGGTTGGTGGTGTAGAGCTTCCTGTAGCCGCATGGCGTTCGTACTTAAATATGGAACTAACCATTCCAATTTTCGCTGTCTCTTATACACATCTCCGAGCCCACGAGACT
+
BBBBAFABB@BBGGGGFGGFGGGHGHGGGHHGHHFEFGGGBFHFGGGDEGEGGHHHHHHHFHHHHGGHHGGEEEGFEGGGGGHHHHHFHHHHHBFBGHEGFHHHHFFG4BFHHHGGGGGHHGHHHHHHHGHFHHFHGACCGGHGGGCGD>
@M02034:409:000000000-BFKT7:1:1108:12643:9365 1:N:0:30
AAAGTCGAGGTGCCTAAAGTGGCAACCCAGACTAAGAATAATGTTGGTGGTGTAGAGCTTCCTGTAGCCGCATGGCGTTCGTACTTAAATATGGAACTAACCATTCCAATTTTCGCTGTCTCTTATACACATCTCCGAGCCCACGAGACT
+
BBCCCFCCCCBCGGGGGGGFGGGHGHHGGHHGHHHHGHHGHGHHHHHEFGEFHHHHHHHHHGHHHHHHHGGEGGHHGGGGGGHHHHHHHHGHHHHHHHFHHHHHHHFHHHHHHGGGGGGHHHHHHHHHHHHGFGGFFCCFGGHGGGGGFG
@M02034:409:000000000-BFKT7:1:1108:11371:9370 1:N:0:30
AAAGTCGAGGTGCCTAAAGTGGCAACCCAGACTAAGAATAATGTTGGTGGTGTAGAGCTTCCTGTAGCCGCATGGCGTTCGTACTTAAATATGGAACTAACCATTCCAATTTTCGCTGCTCTTATACACATCTCCGAGCCCACGAGACTA
+
CBCCBFCCCCCCGGGGGGGGGGGGHHHGGHHGHHHHHHHHGHHHHHHFGGGFHHHHHHHGHHHHHHHHHGEEFGHHGGGGEFHHHHGGHHHHHHDGHFFGHHHHHHGHHHHHHHGGGGGHHHHHHHFHHFGHGHFF?FGGGHGGGGGGHB
@M02034:409:000000000-BFKT7:1:1108:3867:9372 1:N:0:30
AAAGTCGAGGTGCCTAAAGTGGCAACCCAGACTCATCCTAAGGTTGGTGGTGTAGAGCTTCCTGTAGCCGCATGGCGTTCGTACTTAAATATGGAACTAACCATTCCAATTTTCGCTGTCTCTTATACACATCTCCGAGCCCACGAGACT
+
CCCCCFBBBCCCGGGGGGGGGGGHHHHGGHHGHCBGB3F5D3FGHHGGGGGGHHHHHHHHHH5FFFHHHGGGGGHHGGGGGGHHHHHHHHHHHHEGHHHHHHHHHHHHHHHHHHGGGGGGHHHHHHFHGHEGFHGFG?DGGGHGGGGGG<
@M02034:409:000000000-BFKT7:1:1108:25473:9375 1:N:0:30
AAAGTCGAGGTGCCTAAAGTGGCAACCCAGACTAGTTGTTGTGTTGGTGGTGTAGAGCTTCCTGTAGCCGCATGGCGTTCGCACTTAAATATGGAACTAACCATTCCAATTTTCGCTGTCTCTTATACACATCTCCGAGCCCACGAGTCT
+
CCCCCFBBBCBBGGGGGGGFGGGHHHHGGHHGHFHHGHHGHHGHHHGGGGEFGHHHHHHHHGHHHHHGHGGGGGHHGGGGFEEGGHHGHHHHHG3EFHHHGFEHHHHHFHHHHHGGGGGHHHHHFHGHHHGHHHHHGGGGGGHGGGGGHF
@M02034:409:000000000-BFKT7:1:1108:8354:9379 1:N:0:30
AAAGTCGAGGTGCCTAAAGTGGCAACCCAGACTTGTCGGCAGGTTGGTGGTGTAGAGCTTCCTGTAGCCGCATGGCGTTCGTACTTAAATATGGAACTAACCATTCCAATTTTCGCTGTCTCTTATACACATCTCCGAGCCCACGAGACT
+
CCCCCFCCCCAAGGGGGGGGGGGGHHHGGHHGHHHHHGGGGGGHGHGGGGEFHHHHHGHHHHHHHHHHHGGGGGHHGGGGGGFHHHHGHHHHHGHFHHHHHHHHHGHHHHHHHHGFGGGHHHHHGHGGFHGGGHBDDBGDCGHGGGGGGH
@M02034:409:000000000-BFKT7:1:1108:26135:9382 1:N:0:30
AAAGTCGAGGTGCCTAAAGTGGCAACCCAGACTACGAAGAATGTTGGTGGTGTAGAGCTTCCTGTAGCCGCATGGCGTTCGTACTTAAATATGGAACTAACCATTCCAATTTTCGCTGTCTCTTATACACATCTCCGAGCCCACGAGACT
+
CCCCCFCCCCAAGGGGGGGFGGGHHHHGGHHDFHFGAEGGHFHHGHHGGGEGGDGDGGHHGHHHFEG5EEGEEGHFGGGGGGBGFHHGGHHGHH33FHHHHFDGFBHGHGHHHHEGGGGHFHHHFHDFGGFHHHHHGCGG</FCFCGGGF
@M02034:409:000000000-BFKT7:1:1108:26697:9384 1:N:0:30
AAAGTCGAGGTGCCTAAAGTGGCAACCCAGACTACGACGCGTGTTGGTGGTGTAGAGCTTCCTGTAGCTGCATAGCGTTCGTACTTAAATATGGAACTAACCATTACAATTTTCGCTGTCTCTTATACACATCTCCGA
+
A1AA>BA1>1>AGFGF1DAFFGCGHHHGGHHGH1BA0BAAEFG/0AAAEFFF/B1GB@FB1F1BB@FG2BB0B2B@>E/F/?GAG2F11BE>EG11BGB11B1BF2BB1BFGF2EEEACFB2GF>G2FFFGGCG@1/<
@M02034:409:000000000-BFKT7:1:1108:11582:9392 1:N:0:30
AAAGTCGAGGTGCCTAAAGTGGCAACCCAGACTGGTCGTGGGGTTGGTGGTGTAGAGCTTCCTGTAGCCGCATGGCGTTCGTACTTAAATATGGAACTAACCATTCCAATTTTCGCTGTCTCTTATACACATCTCCGAGCCCACGAGACT
+
CCCCCFCCCCCCGGGGGGGGGGGHHHHGGHHGHHHHHGGGGGGGGGGEFGFFHHHHHHHHHHHGHHHHHGGEGGHHGGGGGGFHHHFGHHHHHHHHHHGGHHEGHHGHHHHHHHGGGGGGHGHHHHHHHHFHHGGHGCCGGGHGGGGFGH
@M02034:409:000000000-BFKT7:1:1108:14556:9397 1:N:0:30
AAAGTCGAGGTGCCTAAAGTGGCAACCCAGACTCAGTCTGGGGTTGGTGGTGTAGAGCTTCCTGTAGCCGCATGGCGTTCGTACTTAAATATGGAACTAACCATTCCAATTTTCGCTGTCTCTTATACACATCTCCGAGCCCACGAGACT
+
BBBBBFBB@DAAGGGFGGGGGGGHHHHGGHHGHHHHFHHHHHGEGGGGGGGEHHHHHHHGHHHHGGFFHGG>EFHHGGGGGGGHHHGGHHHHHHFGHFGHHHHHHHHHGGFHHHGGGGGHHFHHHHHHHFHHHHHEECDFGGHGGGGDGH
@M02034:409:000000000-BFKT7:1:1108:8571:9398 1:N:0:30
AAAGTCGAGGTGCCTAAAGTGGCAACCCAGACTGGGGGGGGGGTTGGTGGTGT
+
A?A33BA33@A>EGGGFAFGGBFAGHHGGHGGHGHDCGCCB;BBBBBFFF.:9
@M02034:409:000000000-BFKT7:1:1108:26100:9401 1:N:0:30
AAAGTCGAGGTGCCTAAAGTGGCAACCCAGACTTCTAAGTCTGTTGGTGGTGTAGAGCTTCCTGTAGCCGCATGGCGTTCGTACTTAAATATGGAACTAACCATACCAATTTTCGCTGTCTCTTATACACATCTCCGAGCCCACGAGACT
+
AABCAFABBBBCGGGGGGGGGGGHHHHGGHHGHHHGHDFB5DFDFFGEEGEGGHHHHHHHHHHHGFGHGGGFGECFEGGGDGHHGHHHHHHHHHFFFHEBGHFG3FGHHGHHHHGGGGGHHGHHFHHHFHEHHGGGDCDCGFHEGFGGGG
@M02034:409:000000000-BFKT7:1:1108:26697:9403 1:N:0:30
AAAGTCGAGGTGCCTAAAGTGGCAACCCAGACTTCGTCGCGTGTTGGTGGTGTAGAGCTTCCTGTAGCCGCATGGCGTTCGTACTTAAATATGGAACTAACCATTCCAATTTTCGCTGTCTCTTATACACATCTCCGAGCCCACGAGACT
+
BBBBBFBBBBBBGGGGGGGGGGGHHHHGGHHGHHHGHGGGGGGGHHHGGGGGHHHHHHHHHHHHHHHHHGGFGGHHGGGGGGHHHHHFHHFHHHHHHGHHHHGHGHHHHHHHHHGGGGGHHHHHGHGHHHFHHHFHG@DCDGHGGGGADG
@M02034:409:000000000-BFKT7:1:1108:14568:9410 1:N:0:30
AAAGTCGAGGTGCCTAAAGTGGCAACCCAGACTCAGTCTGGGGTTGGTGGTGTAGAGCTTCCTGTAGCCGCATGGCGTTCGTACTTAAATATGGAACTAACCATTCCAATTTTCGCTGTCTCTTATACACATCTCCGAGCCCACGAGACT
+
BCCBCFCBBCAAGGGGGGGGGGGGFHHGGHHGHHHHHHHHHHGGGGGGFFAFFGHFHHHHHFHHHHHHHGGGGFHGGGGGFEBGHHHFHHFHHHHHEHGCHHHHHHHHHHHHHGGGGGGGHGHHFHHHFGHHGHFFGGGGGEGGGGGGGH
@M02034:409:000000000-BFKT7:1:1108:26094:9418 1:N:0:30
AAAGTCGAGGTGCCTAAAGTGGCAACCCAGACTTCTAAGTCTGTTGGTGGTGTAGAGCTTCCTGTAGCCGCATGGCGTTCGTACTTAAATATGGAACTAACCATACCAATTTTCGCTGTCTCTTATACACATCTCCGAGCCCACGAGACT
+
CCCCCFCCCCCCGGGGGGGGGGGHHHHGGHHGHHHHBFGDGGFHGGGGGDGFGGHEBBGHFGHFHFHHFGGEEEGCE?EFFEEGHHHFDHHHHF3BBGHH3B3FHFHFHHFHHHGGGFFHHHHHGH4FFHFHHHGHGCGG@FGFFGG/DD
@M02034:409:000000000-BFKT7:1:1108:24631:9419 1:N:0:30
AAAGTCGAGGTGCCTAAAGTGGCAACCCAGACTAGTAATCATGTTGGTGGTGTAGAGCTTCCTGTAGCCGCATGGCGTTCGTACTTAAATATGGAACTAACCATTCCAATTTTCGCTGTCTCTTATACACATCTCCGAGCCCACGAGACT
+
A?AC>DAADDBCGGGGGGGFDGFGHHHGGHHGHH3FFHHH5DFBDBG22EEFAFGDDFGG5FGGF5FFFEFEFEBB>>EG1EGFGFHGGFHHHFDBEHFHFGBBGBDDHGHHHHGGGGGHHFHG4FDHFFHGFG?GFCC?CCHEGCFDFG
@M02034:409:000000000-BFKT7:1:1108:27664:9422 1:N:0:30
AAAGTCGAGGTGCCTAAAGTGGCAACCCAGACTGGGGGGGGGGTTGGTG
+
DCDDDFCDCCCCGGGGGGGGGGGHHHHGGHHGHHAHGGEGFFFF;@-.<
@M02034:409:000000000-BFKT7:1:1108:10619:9426 1:N:0:30
AAAGTCGAGGTGCCTAAAGTGGCAACCCAGACTACGAATCGGGTTGGTGGTGTAGAGCTTCCTGTAGCCGCATGGCGTTCGTACTTAAATATGGAACTAACCATTCCAATTTTCGCTGTCTCTTATACACATCTCCGAGCCCACGAGACT
+
>>1AAFA@A@AAGGFFGFFAF1FHHHGGGEFFGGHFGHHGHC?HGECEFGEBAAF2FBGFFAAGHBGHFCGG/EFEEGC/EF0>?F2FGHEFHHH11BBGFCGFHDD2FF<FH2@/?C?FFBFGDG22BB1GB@@1?<//C<?FC/<.<<
@M02034:409:000000000-BFKT7:1:1108:17949:9426 1:N:0:30
AAAGTCGAGGTGCCTAAAGTGGCAACCCAGACTTCTAAGAATGTTGGTGGTGTAGAGCTTCCTGTAGCCGCATGGCGTTCGTACTTAAATATGGAACTAACCATTCCAATTTTCGCTGTCTCTTATACACATCTCCGAGCCCACGAGACT
+
CCCCCFCCCCCCGGGGGGGFGGGHHHHGGHHGHHHHGHHHHGHGHHHGGGGFHHHHHHHHHHHHHHHGHGGGGGHHGGGGFGGHHHHGHHHHHHHHHHHHHHHHHHFHHGHHHHGGGDGGGHHHHHFHGHHHHHHFG/@CGGHGGGGGGH
@M02034:409:000000000-BFKT7:1:1108:17624:9430 1:N:0:30
AAAGTCGAGGTGCCTAAAGTGGCAACCCAGACTTCTGGGACGGTTGGTGGTGTAGAGCTTCCTGTAGCCGCATGGCGTTCGTACTTAAATATGGAACTAACCATTCCAATTTTCGCTGTCTCTTATACACATCTCCGAGCCCACGAGACT
+
A1AAAFAAD@AAGGGDGBGAFGFFFHHGEHHGHGGHHFC0GEEFFGGEEEFFHHHFHHHHHHHFHGHHHGGGFGHHECGGFGHHGH@FFGHHHHFGFH1BGHDGGHHBHGHHHHGGGGCBFFHHHHGDFGHHFGFGA/<<@FFGGCCCCF
@M02034:409:000000000-BFKT7:1:1108:24973:9438 1:N:0:30
AAAGTCGAGGTGCCTAAAGTGGCAACCCAGACTAATAAGACTGTTGGTGGTGTAGAGCTTGCTGTAGCCGCATGGTGTTCGTACTTAAATATGGTACTAACCATTCCAATTTTCGCTGTCTCTTATCCACATCTCCG
+
CCCCCFBCCCCCGGGGGGGGGGGHHHHGGHHGHEEF55B53BGHDACEA2F113D55A333BA5D555AAA0B>15@?15>>2??BG33BG4B344B@FG313B34D44DBGF4/>?E/B??DF4?3?F33?BFH2<
@M02034:409:000000000-BFKT7:1:1108:9857:9439 1:N:0:30
AAAGTCGAGGTGCCTAAAGTGGCAACCCAGACTTCGTGTGGGGTTGGTGGTGTAGAGCTTCCTGTAGCCGCATGGCGTTCGTACTTAAATATGGAACTAACCATTCCAATTTTCGCTGTCTCTTATACACATCTCCGAGCCCACGAGACT
+
CCCCCFBCCCBCGGGGGGGGGGGHHHHGGHHGHHHGHGHHDGGGGGGGGGGGHHHHHHHHHGHHHHHHHGGEGGHHGGGGGGHHHHHHHHHHHHFHHHHHHHHHHHGHHHHHHHGGGGGGHHHHHHFHHHGGFHHFG?@CCFHGGGGGGF
@M02034:409:000000000-BFKT7:1:1108:18237:9441 1:N:0:30
AAAGTCGAGGTGCCTAAAGTGGCAACCCAGACTAATAATAATGTTGGTGGTGTAGAGCTTCCTGTAGCCGCATGGCGTTCGTACTTAAATATGGAACTAACCATTCCAATTTTCGCTGTCTCTTATACACATCTCCGAGCCCACGAGACT
+
CCCCCFBCDBCCGGGGGGGGGGGHHHHGGHHGHHBGDBFGDDGHFHEEAEGFF3F5A5BE5GEGAAA5AEE0EE110EEEA???FFH@@FHFFF33BBGG3?3B34B44DBG?4/>EE/B4FFF4B4BFB3?FBG2?/<BFAC/CGF?EF
@M02034:409:000000000-BFKT7:1:1108:5850:9448 1:N:0:30
AAAGTCGAGGTGCCTAAAGTGGCAACCCAGACTCATCAGAATGTTGGTGGTGTAGAGCTTCCTGTAGCCGCATGGCGTTCGTACTTAAATATGGAACTAACCATTCCAATTTTCGCTGTCTCTTATACACATCTCCGAGCCCACGAGACT
+
CCCCCFABCCCCGGGGGGGGGGGHHHHGGHHGHHHHHHHHHHHGHHHGGGGFHHHHHHHHHHHGGGHHHGGFGGHFGGGGGFHHHHHHHHHHHHHFHHGGHHHHHGHHHHHHHHGGGGGGGHHHGHHGFHGHBGFHF@GFGEHGCGGGGG
@M02034:409:000000000-BFKT7:1:1108:23085:9455 1:N:0:30
AAAGTCGAGGTGCCTAAAGTGGCAACCCAGACTGTTA
+
CCCCCFCCCCCCGGGGGGGGGGGHHHHGGHHGHH355
@M02034:409:000000000-BFKT7:1:1108:12215:9464 1:N:0:30
AAAGTCGAGGTGCCTAAAGTGGCAACCCAGACTAAGAATAATGTTGGTGGTGTAGAGCTTCCTGTAGCCGCATGGCGTTCGTACTTAAATATGGAACTAACCATTCCAATTTTCGCTGTCTCTTATACACATCTCCGAGCCCACGAGACT
+
BBCCBFCCCCCCGGGGGGGGGGGHHHHGGHHGHHHHHHHHHHHHHHHGGGGGHHHHHHHHHHHHHHHHHGGEGGHHGGGGGFHHHHHHHHHHHHGHHHHHHHHHHHHHHGHHHHGGGGGHHHHHHHHHGHFHHHGFFCFGGGHGGGGGGH
@M02034:409:000000000-BFKT7:1:1108:21593:9469 1:N:0:30
AAAGTCGAGGTGCCTAAAGTGGCAACCCAGACTAATCAGCATGTTGGTGGTGTAGAGCTTCCTGTAGCCGCATGGCGTTCGTACTTAAATATGGAACTAACCATTCCAATTTTCGCTGTCTCTTATACACATCTCCGAGCCCACGAGACT
+
CCCDCFBCCDBCGGGGGGGGGGGHHHHGGHHGHHHHHHHHHHHHHHHGGGEGGHHHHHHHHHHHHHHGHGGFFGHHGGGGGFHHHHHHFHHHHFFFFHGHGHGHHHHHGGHHHHGGGGGGHHHHHHHHHHHHHHHHG?DGGGHGGGGGGG
@M02034:409:000000000-BFKT7:1:1108:20937:9470 1:N:0:30
AAAGTCGAGGTGCCTAAAGTGGCAACCCAGACTCCTTCGTCTGTTGGTGGTGTAGAGCTTCCTGTAGCCGCATGGCGTTCGTACTTAAATATGGAACTAACCATTCCAATTTTCGCTGTCTCTTATACACATCTCCGAGCCCACGAGACT
+
BBBBBF@ABBAAGGGGGGGFGFGHGHHGGGHGHHHHHHHHGHEGHFHGGGFBBGHHHHHGHHHHHHGHHGGGGGHHGGGGFEFHHHGFFGFGFFGGGHBGHHHHHHEGBGHHHFGFGGGFHHGH?GFHHFFHFGGGFD?@FGHGGGGDGG
@M02034:409:000000000-BFKT7:1:1108:20501:9471 1:N:0:30
AAAGTCGAGGTGCCTAAAGTGGCAACCCAGACTGGGGATCGGGTTGGTGGTGTAGAGCTTCCTGTAGCCTCATGGCGTTCGTACTTAAATATGGAACTAACCATTCCAATTTTCGCTGTCTCTTATACACATCTCCGAGCCCACGAGACT
+
CCCCCFCCCCBCGGGGGGGGGGGHHHGGGHHGH3GEGGFGGGGHGGGGGGEFHHHGHGHHHHHHHHHHHHGHHHHHGGGGGEGHHHHFHHHHHHFFFHHGHHHHHHGHHHHHHHGGGGGHHHHHGHGHHHFHGGGFGCCGGGHGGCCGGB
@M02034:409:000000000-BFKT7:1:1108:11096:9476 1:N:0:30
AAAGTCGAGGTGCCTAAAGTGTCAACCCAGACTCCTAAGACGGTTGGTGGTGTAGAGCTTCCTGTAGCCGCATGGCGTTCGTACTTAAATATGGAACTAACCATTCCAATTTTCGCTGTCTCTTATACACATCTCCGAGCCCACGAGACT
+
CCCCCFBCCCABGGGGGGGGGDGHHHHGGHHGHHFGGFHFFGGGGGGEFGGFHHHHHHHHHHHHHHHHHGGEEGHHGGGGGEGFHHFGFHHHHHFGHHHHHHHHFHHGHGHHHHGGGGGHHHHHGHDHGGHHHHHHGCGGGGHGGGGGGE
@M02034:409:000000000-BFKT7:1:1108:9941:9479 1:N:0:30
AAAGTCGAGGTGCCTAAAGTGGCAACCCAGACTGATAAGAAGGTTGGTGGTGTAGAGCTTCCTGTAGCCGCATGGCGTTCGTACTTAAATATGGAACTAACCATTCCAATTTTCGCTGTCTCTTATACACATCTCCGAGCCCACGAGACT
+
BBBBBFBBBBBBFGGGGGGGGGGHGHHGFHHGHHHHHHHHFHHHHHGGGGGGHHHFHHGHHHHGHGHHHGGGFGHHGGGGFGHHHHHHBGHFHGHFHHGGFHGHHHGHGHHHGHGGGGGHGGHHGHFHGHGHCFFHD/?/DFFGGGGGGG
@M02034:409:000000000-BFKT7:1:1108:11978:9482 1:N:0:30
AAAGTCGAGGTGCCTAAAGTGGCAACCCAGACTGGGTTTGCGGTTGGTGGTGCAGTGC
+
CCCCCFCCCCCCGGGGGGGGGGGHHHHGGHFC3F2A3AEF52AF0E0E11E133D535
@M02034:409:000000000-BFKT7:1:1108:3296:9486 1:N:0:30
AAAGTCGAGGTGCCTAAAGTGGCAACCCAGACTTCGGGTAGGGTTGGTGGTGTAGAGCTTCCTGTAGCCGCATGGCGTTCGTACTTAAATATGGAACTAACCATTCCAATTTTCGCTGTCTCTTATACACATCTCCGAGCCCACGAGACT
+
AAAABFBBDDAAGGGGGGGFGCFCGCGEGAFFFHBFGG2ABCFFHGGEFG1BBABDHFGHHFHEBEGFHGEEGEHBEEECE?2?GFFEHGFHHHFGFGGHFFGC3GHBHHHHHHFGCGDGHHHHGHHHGFBGFGD2CCGCGAFEGGGGGH
@M02034:409:000000000-BFKT7:1:1108:7895:9496 1:N:0:30
AAAGTCGAGGTGCCTAAAGTGGCAACCCAGACTTGGTTTTTTGTTGGTGGTGTAGAGCTTCCTGTAGCCGCATGGCGTTCGTACTTAAATATGGAACTAACCATTCCAATTTTCGCTGTCTCTTATACACATCTCCGAGCCCACGAGACT
+
BBBBBFABBBBBGGGGGGGGGGGHHGHGGHHGHHHHHHHGGFEGHHHGGGGGHHHFHHHHHHHHHHHHHGGEEGHHGGGGGGHHHHHHFHHHHHHFHHHGGHHHHFHGHHHHHHGGGGGHHHHHHHGHGHHHHHFHGD@?GGHGGGGGGH
@M02034:409:000000000-BFKT7:1:1108:16777:9496 1:N:0:30
AAAGTCGAGGTGCCTAAAGTGGCAACCCAGACTCAGACTCCGGTTGGTGGTGTAGAGCTTCCTGTAGCCGCATGGCGTTCGTACTTAAATATGGAACTAACCATTCCAATTTTCGCTGTCTCTTATACACATCTCCGAGCCCACGAGACT
+
BBBABFBABBBBGGGGGGGFGFGGHHHGGHHGHHHHHHHHHGGGGGGGGGGFGHHFHGHHFFHHHGHHHGGGGFHGGGGGGGHHHHHFFHFHFFGGFFFCGCGHHHFFFFBFHHGGGGGHHGHHHGHHFHBHHHHHDFGGGGHGGGGFFD
@M02034:409:000000000-BFKT7:1:1108:9675:9505 1:N:0:30
AAAGTCGAGGTGCCTAAAGTGGCAACCCAGACTCATAGTCAGGTTGGTGGTGTAGAGCTTCCTGTAGCCGCATGGCGTTCGTACTTAAATATGGAACTAACCATTCCAATTTTCGCTGTCTCTTATACACATCTCCGAGCCCACGAGACT
+
AABBADBBBDBBGFGGGGGFGGGHHHHGGFGGHHGHFHHHBGHFGHGACEGFCGFDGGHHHHHHHFGFGGGEGGHGGGGGGGHHGHHH3B@GHGBEFHHHBGEFHFEGEGHHHHGGGGGHHHHHFHGHHFDGGG?FF>//BFAGCF??EH
@M02034:409:000000000-BFKT7:1:1108:8813:9507 1:N:0:30
AAAGTCGAGGTGCCTAAAGTGGCAACCCAGACTGTGGATAAGGTTGGTGGTGTAGAGCTTCCTGTAGCCGCATGGCGTTCGTACTTAAATATGGAACTAACCATTCCAATTTTCGCTGTCTCTTATACACATCTCCGAGCCCACGAGACT
+
CCCCCFBBCCABGGGGGGGGGGGHHHHGGHHGHHHHHDGHHHHHHHGGGGGGHHHHHHHHHHHHHHHHHGGEEGHHGGGGGFHHHHHHHHGHHHGHHHHHHHHHHHGHHHHHHHGGGGGHHHHHHHHHFHFHHHHFF/BCGGHGGGGGGF
@M02034:409:000000000-BFKT7:1:1108:9692:9509 1:N:0:30
AAAGTCGAGGTGCCTAAAGTGGCAACCCAGACTCATAGTCAGGTTGGTGGTGTAGAGCTTCCTGTAGCCGCATGGCGTTCGTACTTAAATATGGAACTAACCATTCCAATTTTCGCTGTCTCTTATACACATCTCCGAGCCCACGAGACT
+
CCCCCFBCCCCCGGGGGGGGGGGHHHHGGHHGHHHHHHHHHHHHGHGGGGFFGHHHHHHHHHHHHHHHHGGFEGHHGGGGGGHHHHGGHHGHHGGHFGGGHHHHHHGHGFHHHHFGGGGHHHHHHHFGFGHGFHFFGCGGGGEGCCG?EF
@M02034:409:000000000-BFKT7:1:1108:16940:9519 1:N:0:30
AAAGTCGAGGTGCCTAAAGTGGCAACCCAGACTACGCATCGTGTTGGTGGTGTAGAGCTTCCTGTAGCCGCATGGCGTTCGTACTTAAATATGGAACTAACCATTCCAATTTTCGCTGTCTCTTATACACATCTCCGAGCCCACGAGACT
+
DCDDDFCCCCBAGGGGGGGGGGGHGHHGGHHGHHHGGGGGGHHHHHHGGGFFHFHHHHHHHHHHHHHHHGGFFGHHGGGGGGFHHHHEHHHHHHFFHHHHHHHHHHHHDGHHHHGGGDFEHHHHHHGFDGFHGHHHG?CGCGHGGGGGGF
@M02034:409:000000000-BFKT7:1:1108:10302:9527 1:N:0:30
AAAGTCGAGGTGCCTAAAGTGTCAACCCAGACTAAGGGTTGTGTTGGTGGTGTAGAGCTTCCTGTAGCCGCATGGCGTTCGTACTTAAATATGGAACTAACCATTCCAATTTTCGCTGTCTCTTATACACATCTCCGAGCCCACGAGACT
+
CCCCCFCBCCCCGGGGGGGFGGHHHHHGGHHGHHHHHHGGGGGHHHHGGGFFGHHHHHHHHGHHHHHHHGGEFGHHGGGGGGHHHHHFHHHHHHFHGHHHHHHHHFHHHHHHHHGGGGGGHHHHBGFHGHHHHHGHGGGGCGHGGGFDGG
@M02034:409:000000000-BFKT7:1:1108:20356:9532 1:N:0:30
AAAGTCGAGGTGCCTAAAGTGGCAACCCAGACTCCGGCGCGTGTTGGTGGTGTAGAGCTTCCTGTAGCCGCATGGCGTTCGTACTTAAATATGGAACTAACCATTCCAATTTTCGCTGTCTCTTATACACATCTCCGAGCCCACGAGACT
+
BBBBBFABBBAAGGGGGGGGGGGHHHHGGHHGHHHGGGGGGGGEHHGFGGEGHHHHHHHHHFHHHDGGHGG@EGHEEGGGGFGHHHHHFHHHHHFGFHFFGHGGHHFHHFHHHHGGGGGHHHHHFHDHFGFFCGFFFD@@CGHGGCC?ED
@M02034:409:000000000-BFKT7:1:1108:16300:9535 1:N:0:30
AAAGTCGAGGTGCCTAAAGTGGCAACCCAGACTGGGGTGGGGGTTGGTGGTGTAGAGCTTCCTGTAGCCGCATGGCGTTCGTACTTAAATATGGAACTAACCATTCCAATTTTCGCTGTCTCTTATACACATCTCCGAGCCCACGAGACT
+
CCCDCFCCCDBCGGGGGGGGGGGHHHHGGHHGHHHHGAEGGGGGGGGGGGGGGHHHHHHHHHHHHHHHHGGFGGHHGGGGGGHHHHHGHHHHHHHHGHGHHHHHHHHHHHHHHHGGGGFHHHHHHHFHHHHHHHHHGCGGGGHGGGGGGG
@M02034:409:000000000-BFKT7:1:1108:13067:9539 1:N:0:30
AAAGTCGAGGTGCCTAAAGTGGCAACCCAGACTCAGAATCCGGTTGGTGGTGTAGAGCTTCCTGTAGCCGCATGGCGTTCGTACTTAAATATGGAACTAACCATTCCAATTTTCGCTGTCTCTTATACACATCTCCGAGCCCACGAGACT
+
BBCCAFBCCCCCGGGGGGGGGGGGHHHGGHHGHHBEGHHHGGGAEEG11EFFGGHFHGHHHHHFDFGFFGE>EEFAEEFGEE?EFHHHBGHFGH33GFHHF03BEFFFHHGHHHGCFD<BDHHHFHFHHGEFHHHFGCCCDFGF?<C/.F
@M02034:409:000000000-BFKT7:1:1108:17299:9543 1:N:0:30
AAAGTCGAGGTGCCTAAAGTGGCAACCCAGACTCCGCCTTCTGTTGGTGGTGTAGAGCTTCCTGTAGCCGCATGGCGTTCGTACTTAAATATGGAACTAACCATTCCAATTTTCGCTGTCTCTTATACACATCTCCGAGCCCACGAGACT
+
CABCCFBBCCABGGGGGGGGGGGHHHHGGHHGHHHGGGGGHHHHHHHGGGGGHHHGHHHHHHHHHHHHHGG@EFHHGGGGGGFHHHGHHHHHHHFGFHFHHHHHHHFGFGHHHHGGGGGFHHHHHHGHGHHHHHFGD</BDGHGFFCFGF
@M02034:409:000000000-BFKT7:1:1108:9019:9543 1:N:0:30
AAAGTCGAGGTGCCTAAAGTGGCAACCCAGACTACGAGGGAGGTTGGTGGTGTAGAGCTTCCTGTAGCCGCATGGCGTTCGTACTTAAATATGGAACTAACCATTCCAATTTTCGCTGTCTCTTATACACATCTCCGAGCCCACGAGACT
+
CCCCCFCCCCCCGGGGGFGGGGGHHHHGGHHGHHHGGGGGGGGGHHGGGGEFHHHHHHHHHHHHHHHHHGGGGGHHGGGGGGHHHHHGHHHHHHGHGHGHGHFHHHGHHGHHHHGGGGGGHHHHHHGHHHHHGHGGGCC?GGHGGGFGGH
@M02034:409:000000000-BFKT7:1:1108:13082:9548 1:N:0:30
AAAGTCGAGGTGCCTAAAGTGGCAACCCAGACTCAGAATCCGGTTGGTGGTGTAGAGCTTCCTGTAGCCGCATGGCGTTCGTACTTAAATATGGAACTAACCATTCCAATTTTCGCTGTCTCTTATACACATCTCCGAGCCCACG
+
BBABAFBB?DAAFGGGGGGGFGGFHDA2FCEGHHGGHHGHHGCGGGGEFEEFGFFGHEGGHCGFGHFHHGGCDFHHGEGFE1BFGHHBGGGHH@D3FC3FFGDBGFH4FFBFBBEEGG/B3GF??G3B3BG2BGHBE<B?CFE/<
@M02034:409:000000000-BFKT7:1:1108:21579:9556 1:N:0:30
AAAGTCGAGGTGCCTAAAGTGGCAACCCAGACTAAGAGTAATGTTGGTGGTGTAGAGCTTCCTGTAGCCGCATGGCGTTCGTACTTAAATATGGAACTAACCATTCCAATTTTCGCTGTCTCTTATACACATCTCCGAGCCCACGAGACT
+
AABBAFBBBBABGGGGFGGGGGGHHHHGGHHGHHFHHHHHAFHGHHHEFGGGHHHHHHGGHHHHGGHHHGGGGGHFGGGGGGHHHHHHHHFGHBGHHHFFHHFHGHGHHHHHHHGGGGDGHGHHHHHHGGGHHHGGGGCGGGHGFGCGGD
@M02034:409:000000000-BFKT7:1:1108:18950:9557 1:N:0:30
AAAGTCGAGGTGCCTAAAGTGGCAACCCAGACTTATCCTCATGTTGGTGGTGTAGAGCTTCCTGTAGCCGCATGGCGTTCGTACTTAAATATGGAACTAACCATTCCAATTTTCGCTGTCTCTTATACACATCTCCGAGCCCACGAGACT
+
CCCCCFBBCCBBGGGGGGGFGGGHHHHGGHHGHHHHHHHHHHHHHHHGGGGGHHHHHHHHHHHHHHHHHGGFGGHHGGGGGGHHHHHHHHHHHFGHHHHHHHHHHHHHHGHHHHGGGGGGHGHHHHHFHHFHHHHHGCCCGGHGGGGGGF
@M02034:409:000000000-BFKT7:1:1108:26778:9561 1:N:0:30
AAAGTCGAGGTGCCTAAAGTGGCAACCCAGACTCGTGAGGATGTTGGTGGTGTAGAGCTTCCTGTAGCCGCATGGCGTTCGTACTTAAATATGGAACTAACCATTCCAATTTTCGCTGTCTCTTATACACATCTCCGAGCCCACGAGACT
+
AAAAAFBBBB>AFGGGGFGFGGGFHHGFGHHGHHGFDHGGHHHHHFEEFGEFGFHGHHHHHGHFGGHHHGGFGGHHGGGEEBFHHGFFHHGHHHHGHFDFHHGHFHFHGHHHHFGGGEEGHFHHHHGDFCFHFGFGE@D/BEHFG?@?AF
@M02034:409:000000000-BFKT7:1:1108:5401:9562 1:N:0:30
AAAGTCGAGGTGCCTAAAGTGGCAACCCAGACTAATAATAATGTTGGTGGTGTAGAGCTTCCTGTAGCCGCATGGCGTTCGTACTTAAATATGGAACTAACCATTCCAATTTTCGCTGTCTCTTATACACATCTCCGAGCCCACGAGACT
+
BBCCCFCCCCCCGGGGGGGGGGGHHHHGGHHGHHHHHHHHHHHHHHHFFGEFHHHHHHHHHHHHGHHHHGGGFGHGGGGGGGHHHHHGHHHHHHFHFHHHHHHHHHGHHHHHHHGGGGGHHHHHHHHHHGGHHHHHFBCGGGHGGGGGGF
@M02034:409:000000000-BFKT7:1:1108:26166:9562 1:N:0:30
AAAGTCGAGGTGCCTAAAGTGGCAACCCAGACTATGTCGCAGGTTGGTGGTGTAGAGCTTCCTGTAGCCGCATGGCGTTCGTACTTAAATATGGAACTAACCATTCCAATTTTCGCTGTCTCTTATACACATCTCCGAGC
+
CCCCCFBCBCABGGGGGGGGGGGHHHHGGHHGHF5DADFGEEFHFAAEFGFFF3F5BEFGFHGHFDAAB>E0EEA1>E>F>E?EFGHHBGHFFF3BFCGHC0?FD4G4?FFHF4<<E<??3BBB3?F3F2DGHFHBF//B
@M02034:409:000000000-BFKT7:1:1108:22079:9563 1:N:0:30
AAAGTCGAGGTGCCTAAAGTGGCAACCCAGACTGCGGTTGGGGTTGTTGGTGTAGAGCTTCCTGTAGCCGCATGGCGTTCGTACTTAAATATGGAACTAACCATTCCAATTTTCGCTGTCTCTTATACACATCTCCGAGCCCACGAGACT
+
CCCCCFCCCCABGGGGGGGGGGGHHHHGGHHGHHHGGGGGGGGGGGGHHHEFGHHHHHHHHHHHHHHHHGGGGGHHGGGGEEGHHHHHHHHHHHFHFHFFHHHHHHGGHHHHHHGGGGFGHHHHHHHHFHFHHHHGGCGFFFHGGGGGGD
@M02034:409:000000000-BFKT7:1:1108:8893:9570 1:N:0:30
AAAGTCGAGGTGCCTAAAGTGGCAACCCAGACTAGTCGTGGGGTTGGTGGTGTAGAGCTTCCTGTAGCCGCATGGCGTTCGTACTTAAATATGGAACTAACCATTCCAATTTTCGCTGTCTCTTATACACATCTCCGAGCCCACGAGACT
+
BBBBBF?ABDABGGGGGGGGGGGHHHHGGHHGHHHFHGGFCGGGGE0EGGEFFDHDGFGHHFHHGHHFHGCFEFFBEGGEFAFAHHGBHHEHHFFB?FFCFHGHHFFFDHHGHHGGGGDFHHFHHHDFBGFHHHF2DCGCGFEG?GCGGF
@M02034:409:000000000-BFKT7:1:1108:26147:9573 1:N:0:30
AAAGTCGAGGTGCCTAAAGTGGCAACCCAGACTGTTGGTGGTGTAGAGCTTCCTGTAGCCGCATGGCGTTCGTACTTAAATATGGAACTAACCATTCCAATTTTCGCTGTCTCTTATACACATCTCCGAGCCCACGAGACTAGGCATGAT
+
CCCDCFDDCCAAGGGGGGGGGGGHHHHGGHHGHHHHHHGGGGGHHHGHHHHHHHHHHHHHGGEFGHHGGGGGGGHHHFFHHGGHHBEGHGHHGHGGGHHHHHHHGGGGGGHHHHHFHHHHHHHHHHHGGGGGGHGGCGFGHHHHHGHHGG
@M02034:409:000000000-BFKT7:1:1108:15083:9582 1:N:0:30
AAAGTCGAGGTGCCTAAAGTGGCAACCCAGACTCCTCCGCAGGTTGGTGGTGTAGAGCTTCCTGTAGCCGCATGGCGTTCGTACTTAAATATGGAACTAACCATTCCAATTTTCGCTGTCTCTTATACACATCTCCGAGCCCACGAGACT
+
CCCCCFCCCCCCGGGGGGGGGGGHHHHGGHHGHHHHHHGGGGGHHHGFFGEFHHHHHHHHHHHHHHHHHGEEFGHHGGGGGGHHHHGHFHHHHHGHFHHHHHHHHHHHFGHHHHGGGGFHHGHHHHHHHHFFFFDHG/BCCFHGGGGGGG
@M02034:409:000000000-BFKT7:1:1108:3210:9584 1:N:0:30
AAAGTCGAGGTGCCTAAAGTGGCAACCCAGACTAATAAGCATGTTGGTGGTGTAGAGCTTCCTGTAGCCGCATGGCGTTCGTACTTAAATATGGAACTAACCATTCCAATTTTCGCTGTCTCTTATACACATCTCCGAGCCCACGAGACT
+
CCCCCFCCCCABGGGGFGGGGGGHHHHGGGHGHGBGGHHFHHHGGHHGGGEFGHHGHHHHHHHGFFGFHGEEGGHHGGGGFEFHHHHHHHHHGFFFGHGCGFHHHHEHHHHHHHGDGGGGHHHHBFGHHHHHGGFHGCGGCGHGGGGGG?
@M02034:409:000000000-BFKT7:1:1108:6610:9585 1:N:0:30
AAAGTCGAGGTGCCTAAAGTGGCAACCCAGACTCAGATGAGGGTTGGTGGTGTAGAGCTTCCTGTAGCCGCATGGCGTTCGTACTTAAATATGGAACTAACCATTCCAATTTTCGCTGTCTCTTATACACATCTCCGAGCCCACGAGACT
+
BCCCCFCCBCABGGGGGGGGGGGGHHHGGHHGHFHHHHHHHHGGGGCEFGEFHGGDGFGHFHHHGEEEDAE>EEHCEEEFFE?FGHGHHHHFHG3BBFFHFFEGHFHBFGFHF?EGGEAF?DFG3BFGHBFHFFHBC//@<FGADFG?CG
@M02034:409:000000000-BFKT7:1:1108:6463:9596 1:N:0:30
AAAGTCGAGGTGCCTAAAGTGGCAACCCAGACTAAGCCGGAGGTTGGTGGTGTAGAGCTTCCTGTAGCCGCATGGCGTTCGTACTTAAATATGGAACTAACCATTCCAATTTTCGCTGTCTCTTATACACATCTCCGAGCCCACGAGACT
+
CCCCCFCCCCCCGGGGGGGGGGGHHHHGGHHGHHHHGHGGGGGEGHGFGGEFHHHHHHHHHGHHGHHHHGGEFGHHEEGGGEFHHHHGHHGHHHFHHHHGHFHHHHGFHHHHHGGGGGGHHHHHHHHHHHHHHHHGGCCDGEHGGGGGGG
@M02034:409:000000000-BFKT7:1:1108:3537:9603 1:N:0:30
AAAGTCGAGGTGCCTAAAGTGGCAACCCAGACTACTTCTGCTGTTGGTGGTGTAGAGCTTCCTGTAGCCGCATGGCGTTCGTACTTAAATATGGAACTAACCATTCCAATTTTCGCTGTCTCTTATACACATCTCCGAGCCCACGAGAC
+
AABBBFBBBBBBGGGGGGGGGGGHHHHGGHHGH3GHB5FHHGGHHHHGGGGGHHHHHHHHHHHHGGGHHGGGGGHHGGGGFEGHHHGHHHHHHGGFHHHHHHHHHHHHHHHHHHGGGGGHFGHHGHGHGHFHGHHGF@FGGGHGGGGGG
@M02034:409:000000000-BFKT7:1:1108:8097:9608 1:N:0:30
AAAGTCGAGGTGCCTAAAGTGGCAACCCAGACTAATAATAATGTTGGTGGTGTAGAGCTTCCTGTAGCCGCATGGCGTTCGTACTTAAATATGGAACTAACCATTCCAATTTTCGCTGTCTCTTATACACATCTCCGAGCCCACGAGACT
+
BBCCCFBCCCBBGGGGFGGGGGGHHHHGGHHGHHHHHHHHGHHHHHHGGGGGHHHHHHHHHHHHHHHHHGGGGGHHGGGGGGHHHHHGHHHHHGGHHHHHHHHHHHGHHHHHHGGGGGGHHHHHHHGHGGHHHHFHGGGGGGHGGGGGGH
@M02034:409:000000000-BFKT7:1:1108:22933:9609 1:N:0:30
AAAGTCGAGGTGCCTAAAGTGGCAACCCAGACTGGTGATAGGGTTGGTGGTGTAGAGCTTCCTGTAGCCGCATGGCGTTCGTACTTAAATATGGAACTAACCATTCCAATTTTCGCTGTCTCTTATACACATCTCCGAGCCCACGAGACT
+
BBBAAFBBBD>A4GGGGGGGB4FF4GH22FAFFHHFGGHHFHFHGGGGCEEFGHHHFHHHHCGFHHHHHGGGGFHGEGGAEB2FGGFDGH@GHF33FHFEGHHHHHFGEBGGGGEFF/EBHHHHHH?F?CFHGGHHD//<CEHG/@C?AD
@M02034:409:000000000-BFKT7:1:1108:11863:9621 1:N:0:30
AAAGTCGAGGTGCCTAAAGTGGCAACCCAGACTTCTAATAAGGTTGGTGGTGTAGAGCTTCCTGTAGCCGCATGGCGTTCGTACTTAAATATGGAACTAACCATTCCAATTTTCGCTGTCTCTTATACACATCTCCGAGCCCACGAGACT
+
BCCCCFBBCBCCGGGGGGGGGGGHHHHGGHHGHHHH5GGBFHHHHHG2FAFFFGHFFGHHEHHGH5GFFEFEFEGAEEEGGEGHHHGFFHHFHGBGGHHH3EGGGFGFHGGHHGGGGGEHFHHHFFGGHFHBGFHGF@CB@FHGG@?DAD
@M02034:409:000000000-BFKT7:1:1108:13940:9621 1:N:0:30
AAAGTCGAGGTGCCTAAAGTGGCAACCCAGACTGGGTATGGGGTTGGTGGTGTAGAGCTTCCTGTAGCCGCATGGCGTTCGTACTTAAATATGGAACTAACCATTCCAATTTTCGCTGTCTCTTATACACATCTCCGAGCCCACGAGACT
+
CCCCCFCBBDABGGGGFGGGGGGHHHHGGHHGHHGFBFGHHHGAEEEGGGEFFGHBHHHHDGHHHFGBHDEEEEHGGGEEGGHFHHHBGHHHHFH3FHHHFGFHHHFFFGHHHHGGGGGFHHHHBFFGHHFHHHHGG?@DGGHGFDCAEB
@M02034:409:000000000-BFKT7:1:1108:14556:9622 1:N:0:30
AAAGTCGAGGTGCCTAAAGTGGCAACCCAGACTAAGAATGAGGTTGGTGGTGTAGAGCTTCCTGTAGCCGCATGGCGTTCGTACTTAAATATGGAACTAACCATTCCAATTTTCGCTGTCTCTTATACACATCTCCGAGCCCACGAGACT
+
BAAABFBBBBAAGGGGGGGGGGGHGHHFFGGGHHHCFHHHHHHHHHGEFGBFGHHGHHHHHHHGHHHHHGGGFFHHGEGGE?GHHHHFHHHHHFGGGHEHHHHHHHGGHHHHHFGGGGGHHHHHHHFGHHHHGHHGGFCFGGHGGGGGGH
@M02034:409:000000000-BFKT7:1:1108:17873:9632 1:N:0:30
AAAGTCGAGGTGCCTAAAGTGGCAACCCAGACTTCTGGTCATGTTGGTGGTGTAGAGCTTCCTGTAGCCGCATGGCGTTCGTACTTAAATATGGAACTAACCATTCCAATTTTCGCTGTCTCTTATACACATCTCCGAGCCCACGAGACT
+
11>>AFA?11>AFGA11FGBFFFGFHFEEGEFFHGFHHHGHGHBGHEEFEGGGFHFHHHHH11FAFG21E?EEGG0E>EFG>BGGHB1FG@2FDF11F@1FA1FG>22EBGFHHG/EEGBFHHHHH2F211GHG1FA/B/CFEGCC?CFF
@M02034:409:000000000-BFKT7:1:1108:13867:9641 1:N:0:30
AAAGTCGAGGTGCCTAAAGTGGCAACCCAGACTTTGTCTCAGGTTGGTGGTGTAGAGCTTCCTGTAGCCGCATGGCGTTCGTACTTAAATATGGAACTAACCATTCCAATTTTCGCTGTCTCTTATACACATCTCCGAGCCCACGAGACT
+
BBBBBFBBBBBBGGGGFGGFFGGHHHHGGHHGHHHHHHHHHHHHHHGGGGGGHHHGHHHHHHHHHHHHHGGGFGHGGGGGGFHHHHHFHHGHHHHHFHFHHHFHHHGFHGHHHHGGGGFHHFHHGHHHFHDHGHHGECCGFGHGGGGGGG
@M02034:409:000000000-BFKT7:1:1108:25769:9642 1:N:0:30
AAAGTCGAGGTGCCTAAAGTGGCAACCCAGACTCGTGGGGGGGTTGGTGGTGTAGAGCTTCCTGTAGCCGCATGGCGTTCGTACTTAAATATGGAACTAACCATTCCAATTTTCGCTGTCTCTTATACACATCTCCGAGCCCACGAGACT
+
BCCCCFCBBCABGGGGGGGGGFGGGHHGGHHGHHGFHGGGGGGFGGGDEG9CAFGGGGGGGFGFFFGFGDBDFFFFDDFEDDFFFFFBFFFFFFFFFFBBFEFFFFFFEFFFFEFFFFFFFFFFFFBBFFFFFFFFD-DBFFFFFFFFFB
@M02034:409:000000000-BFKT7:1:1108:19939:9652 1:N:0:30
AAAGTCGAGGTGCCTAAAGTGGCAACCCAGACTAGGGGGGGTGTTGGTGGTGTAGAGCTTCCTGTAGCCGCATGGCGTTCGTACTTAAATATGGAACTAACCATTCCAATTTTCGCTGTCTCTTATACACATCTCCGAGCCCACGAGACT
+
ABAAAFBBBBABGGGGGGGGGGGHHHGGGGHGHHHHHGGEGGGCGHHGGGGGEFGFGGGGGGGGGGGGGGGAGFFFFFFFFDFFFFFFFFFFFFFFFFBFFFFFFFFFFFFFFFFFFFFFFFFFFFFFFFFFFFFFD;=ACFFEFFFFFF
@M02034:409:000000000-BFKT7:1:1108:12812:9662 1:N:0:30
AAAGTCGAGGTGCCTAAAGTGGCAACCCAGACTACGAAGAATGTTGGTGGTGTAGAGCTTCCTGTAGCCGCATGGCGTTCGTACTTAAATATGGAACTAACCATTCCAATTTTCGCTGTCTCTTATACACATCTCCGAGCCCACGAGACT
+
BABABFBBCBAAGGGGGGGFFGGHHHHGGHHGHHHGE2E?BFGHFHHAAFFGEFHHHHHHDHHHGGHHHGGEFGHFGGGGGGHGHGFH3FGGHHFFFGGFGHFGHFFHBFGHHFEEGGGFHGHHGHDHFFFG2FD2E@FCGC/FC/A?DB
@M02034:409:000000000-BFKT7:1:1108:25863:9665 1:N:0:30
AAAGTCGAGGTGCCTAAAGTGGCAACCCAGACTTCTACGTTGGTTGGTGGTGTAGAGCTTCCTGTAGCCGCATGGCGTTCGTACTTAAATATGGAACTAACCATTCCAATTTTCGCTGTCTCTTTACACATCTCCGAGCCCACGAGACTA
+
AAABBFBBBBAAGGGGGGGFGGGGHHHGGHHGHHHHHHGGHHHGHGGGGGBFGHHFHHHHHFHHGHHHHGGGGGHHGFGFFGHHHHHGGHFFHHHFHGGHHHFHHHHHHHHHHHGGGGGHHHHHHHEHHGGHHHHGCGGCGFGGGGGGGD
@M02034:409:000000000-BFKT7:1:1108:9556:9667 1:N:0:30
AAAGTCGAGGTGCCTAAAGTGGCAACCCAGACTAGGCAGGATGTTGGTGGTGTAGAGCTTCCTGTAGCCGCATGGCGTTCGTACTTAAATATGGAACTAACCATTCCAATTTTCGCTGTCTCTTATACACATCTCCGAGCCCACGAGACT
+
CCCCCFBBCCCCGGGGGFGGGGGHHHHGGHHGHHHHHHGGGHHHHHHGGGGFHHHHHHHHHHHHHHHGHGGGEGHHGGGGGGHHHHHHFHGHHFGFHHHHHHHHHHFHGGHHHHGGGGGGHHHHGHFGGHGHHGGDG@@CFFHFGFFGGF
@M02034:409:000000000-BFKT7:1:1108:12829:9667 1:N:0:30
AAAGTCGAGGTGCCTAAAGTGGCAACCCAGACTACGAAGAATGTTGGTGGTGTAGAGCTTCCTGTAGCCGCATGGCGTTCGTACTTAAATATGGAACTAACCATTCCAATTTTCGCTGTCTCTTATACACATCTCCGAGCCCACGAGACT
+
CCCCCFCBBBABGGGGGGGGGGGHHHHGGHHGHHHGGHFGHHHHHHHEFGEFGGHHHHHHHHHHHHGHHGGFGGHHGGGGGEHHHHHFGHGHHGGHGHHHHHFHHHGHHHHHHHGGGGGHHHHHHHHHHHGHHHHFFCGCGGGGGGGGGD
@M02034:409:000000000-BFKT7:1:1108:3994:9676 1:N:0:30
AAAGTCGAGGTGCCTAAAGTGGCAACCCAGACTGTTCCTCCTGTTGGTGGTGTAGAGCTTCCTGTAGCCGCATGGCGTTCGTACTTAAATATGGAACTAACCATTCCAATTTTCGCTGTCTCTTATACACATCTCCGAGC
+
>AAAAFBBB@BBGGGGGFGGGGGBGDFACHHGHFGHHFHGFBGHHHEEFGGGHDFDGFHHFCGFG5BAEE?0BBGAEEEFEEC?FGGG3@GDGE33@B33B13BG4FDGFGHHBE></?BGHGGBG4FD222BFF?B>/<
@M02034:409:000000000-BFKT7:1:1108:22993:9691 1:N:0:30
AAAGTCGAGGTGCCTAAAGTGGCAACCCAGACTGGTAGGGGTGTTGGTGGTGTAGAGCTTCCTGTAGCCGCATGGCGTTCGTACTTAAATATGGAACTAACCATTCCAATTTTCGCTGTCTCTTATACACATCTCCGAGCCCACGAGACT
+
CBBCDFCCCCBCGGGGGGGGGGGHHHHGGHHGHHHHHHGGGGGGGHGGGGFGHHHHHHHHHHHHHHHHHGGGFGHFGGGGGGEHHHHHHHHHHHHHHHGHHHHHHGHGHHHHHHGGGGGFHHHHFHHHHHHHHHFHG?CFGEHGGGGGGH
@M02034:409:000000000-BFKT7:1:1108:22115:9697 1:N:0:30
AAAGTCGAGGTGCCTAAAGTGGCAACCCAGACTCATAATCATGTTGGTGGTGTAGAGCTTCCTGTAGCCGCATGGCGTTCGTACTTAAATATGGAACTAACCATTCCAATTTTCGCTGTCTCTTATACACATCTCCGAGCCCACGAGACT
+
CCCCCFABCCBCGGGGGGGGGGGHHHHGGHHGHGFGFGHHDFDDFHFAF2EFA3G5AEEG5GHHHFFFDAE0EEF1E>EEE?2FEFH3FGFEFF3@BEGH313F??G4FGDHF4>EGE/B4?FE4?44DCB2BDGBE/BDCFEF<??DFH
@M02034:409:000000000-BFKT7:1:1108:9898:9698 1:N:0:30
AAAGTCGAGGTGCCTAAAGTGGCAACCCAGACTGTTCGGAATGTTGGTGGTGTAGAGCTTCCTGTAGCCGCATGGCGTTCGTACTTAAATATGGAACTAACCATTCCAATTTTCGCTGTCTCTTATACACATCTCCGAGCCCACGAGACT
+
CCCCCFBCCCCCGGGGGGGGGGGHHHHGGHHGHHHHHGGGGFHHHHHGGGGFHHHHHHHHHHHHHHHHHGGGGGHHGGGGGFHHHHHGHHHHHHHHGHHHHHHHHHGHHGHHHHGGGGGHHHHHFHFHGHGHGHFHGCGGGGHGGGGGGG
@M02034:409:000000000-BFKT7:1:1108:22634:9707 1:N:0:30
AAAGTCGAGGTGCCTAAAGTGGCAACCCAGACTGCGTATTCTGTTGGTGGTGTAGAGCTTCCTGTAGCCGCATGGCGTTCGTACTTAAATATGGAACTAACCATTCCAATTTTCGCTGT
+
CCCCCFACCCCCGGGGGGGGGGGHHHHGGHHGH33BB2EHADGHFF2AA1EFB3FBABBF5FFGADABF1A0BEG1E1EFEEBEEHH3EFHHEF33B@FHF03B?BF44D3FF4<?E/<
@M02034:409:000000000-BFKT7:1:1108:6283:9711 1:N:0:30
AAAGTCGAGGTGCCTAAAGTGGCAACCCAGACTGGGTCTCGGGTTGGTGGTGTAGAGCTTCCTGTAGCCGCATGGCGTTCGTACTTAAATATGGAACTAACCATTCCAATTTTCGCTGTCTCTTATACACATCTCCGAGCCCACGAGACT
+
CCCCCFCCCCAAGGGGGGGGGGGHHHHGGHHGHHHHHHHHHGGHGGGGGGGGHHHHHHHHHHHHHHHHHGGGGGHHGGGFFFGHHHHHHHHHHHHHHHGHHHHHHHHHHHHHHHGGGGGHHHHHHHGHFHGHHHHGG@CGGGHGGGGGGH
@M02034:409:000000000-BFKT7:1:1108:27009:9711 1:N:0:30
AAAGTCGAGGTGCCTAAAGTGGCAACCCAGACTCTTAATTCTGTTGGTGGTGTAGAGCTTCCTGTAGCCGCATGGCGTTCGTACTTAAATATGGAACTAACCATTCCAATTTTCGCTGTCTCTTATACACATCTCCGAGCCCACGAGACT
+
DDDDDFCCDCABGGGGGGGGGGGHHHHGGHHGHHHHHHHHHHHHHHHGGGGFHHHHHHHHHHHHHHHHHGGGGGHHGGGGGGHHHHHHGHHHHHFHHHHHHHHHHHHHFHHHHHGGGGGGHHHHHHGHHHFHHGFHGCGGGGGGGGGGGH
@M02034:409:000000000-BFKT7:1:1108:4115:9713 1:N:0:30
AAAGTCGAGGTGCCTAAAGTGGCAACCCAGACTCATCCTCATGTTGGTGGTGTAGAGCTTCCTGTAGCCGCATGGCGTTCGTACTTAAATATGGAACTAACCATTCCAATTTTCGCTGTCTCTTATACACATCTCCGAGCCCACGAGACT
+
BBBBBFBBBBBBGGGGGGGGGGGHHHGGGHHGHF3GHGHGHF5GHGAEFGGGGGHBGAFFACFFEAFAFEEAFEHAEEECEFBFHHHGFGF4FB3BBBFF313FGFF?FF?FFBEAFGEFGHGGBB44BC2FGGHFD@B?@<GG/></?G
@M02034:409:000000000-BFKT7:1:1108:21040:9717 1:N:0:30
AAAGTCGAGGTGCCTAAAGTGGCAACCCAGACTGCGGGGCATGTTGGTGGTGTAGAGCTTCCTGTAGCCGCATGGCGTTCGTACTTAAATATGGAACTAACCATTCCAATTTTCGCTGTCTCTTATACACATCTCCGAGCCCACGAGACT
+
BCCCCFCBCCBCGGGGGGGFGGGHHHHGGHHGHHHGGGGGGGHHHHHEGGEFHHHHHHHHHHHHHEHHHGGGGGHHGGGGGFHHHHHGHHHHHGFGFHGHHHHHHHGHHGHHHHGGGGGHHHHHFHGHGHHHHHHHGGGGGGHGGGGGGF
@M02034:409:000000000-BFKT7:1:1108:21387:9728 1:N:0:30
AAAGTCGAGGTGCCTAAAGTGGCAACCCAGACTACTAAGAATGTTGGTGGTGTAGAGCTTCCTGTAGCCGCATGGCGTTCGTACTTAAATATGGAACTAACCATTCCAATTTTCGCTGTCTCTTATACACATCTCCGAGCCCACGAGACT
+
AA>>AFAADDAAGGGGGGGGGFFFFHGGGHHGHHHFGFCFHGFHHHHEGFEFHFFHHFHHHFHGHHHHHGGEEGHEEEEFGAFHHHGGHFFHHGEGGFHHGHHHHHHFFFBGG>EGGGEHGHHFDFGHFFFFHHHGGGCCBFHGGGGGGG
@M02034:409:000000000-BFKT7:1:1108:7930:9731 1:N:0:30
AAAGTCGAGGTGCCTAAAGTGGCAACCCAGACTGTGATGAGGGCTGGTGGTGTAGAGCTTCCTGTAGC
+
CCCCCFBCCCCCGGGGGGGGGGGHHHHGGHHGHHH555DGHB22BEEF21FCA3G5A5FGBGFF5555
@M02034:409:000000000-BFKT7:1:1108:15017:9734 1:N:0:30
AAAGTCGAGGTGCCTAAAGTGGCAACCCAGACTGTTGGGGCGGTTGGTGGTGTAGAGCTTCCTGTAGCCGCATGGCGTTCGTACTTAAATATGGAACTAACCATTCCAATTTTCGCTGTCTCTTATACACATCTCCGAGCCCACGAGACT
+
BABCBFBCCCBCGGGGGGGGGGGHHHHGGHHGHHHHHHGGGGGAEEE1FGEFFBFBG4GHFHHH@4G4G?E/EEHAFEGGDACHGHFGHFFGHHBFHHFFHHHFHBG?DFGHH2B/EDADDFFG=G=FDGHHFF1DE--?CGGG-ACDDC
@M02034:409:000000000-BFKT7:1:1108:26302:9736 1:N:0:30
AAAGTCGAGGTGCCTAAAGTGGCAACCCAGACTCAGAATCGGGTTGGTGGTGTAGAGCTTCCTGTAGCCGCATGGCGTTCGTACTTAAATATGGAACTAACCATTCCAATTTTCGCTGTCTCTTATACACATCTCCGAGCCCACGAGAC
+
BBBBBFBBBBBBGGGGGGGFGGFHHHHGGHHEHHHHHHHHHGGHGA?EGGGGGFHDGDGHHGHHHHFFHGGCEGHHGEEFFE?GHHHFGHFHHHFEGFFHGHEHHHHGEGGHHFG?E/??GFHHDHBGFFGHH3FGGCFGGGEFCGFGD
@M02034:409:000000000-BFKT7:1:1108:7259:9741 1:N:0:30
AAAGTCGAGGTGCCTAAAGTGGCAACCCAGACTCCGAAGCAGGTTGGTGGTGTAGAGCTTCCTGTAGCCGCATGGCGTTCGTACTTAAATATGGAACTAACCATTCCAATTTTCGCTGTCTCTTATACACATCTCCGAGCCCACGAGACT
+
AAABADABBBAAGGGGFFGFGGGHGHHGGHHGHHHGGGGGHHHHHHGGGGGGGHGHFFHHHFHHHEHGHGG0FEHFEGGGGEGEGHHHHHHHHHGFBHHGHGEGHGFGDGGHHGFGGGGHHGHHDGBGFFEHCGD2E??C@FHFGCGGGH
@M02034:409:000000000-BFKT7:1:1108:9661:9744 1:N:0:30
AAAGTCGAGGTGCCTAAAGTGGCAACCCAGACTGAGAATAAGGTTGGTGGTGTAGAGCTTCCTGTAGCCGCATGGCGTTCGTACTTAAATATGGAACTAACCATTCCAATTTTCGCTGTCTCTTATACACATCTCCGAGCCCACGAGACT
+
AABA>DAADDBBGGGGGGGGGFGHHHHGGGFGHHGFHFGG5GFFFHGGGGEEHEHBGHHHHHHHGHHHHGGEEFHHGGGGGGFHGHHGHHFHHGHHGGGCCGFGHFF4FFHHHHGGGGFFHGHHDGEFGCBGGGF?F/<@DGGGGC/EDB
@M02034:409:000000000-BFKT7:1:1108:18965:9745 1:N:0:30
AAAGTCGAGGTGCCTAAAGTGGCAACCCAGACTCCGTCTCCGGTTGGTGGTGTAGAGCTTCCTGTAGCCGCATGGCGTTCGTACTTAAATATGGAACTAACCATTCCAATTTTCGCTGTCTCTTATACACATCTCCGAGCCCACGAGACT
+
BBBBBFA>DDBAGGGGGGGFGGGHHHHGGHHGHFG22ABE3EEEEFGGGGFGGGHHHHHHFHHHHEGFHGGFGGFFEEGGGGFHGHFF3FBGFFHFHHH?GHHGHFGG4FGHGFCFGGGFHGHHHHHHHHFHFDFGG/</AGHGGFC.EB
@M02034:409:000000000-BFKT7:1:1108:8694:9745 1:N:0:30
AAAGTCGAGGTGCCTAAAGTGGCAACCCAGACTAGTAGGTCGGTTGGTGGTGTAGAGCTTCCTGTAGCCGCATGGCGTTCGTACTTAAATATGGAACTAACCATTCCAATTTTCGCTGTCTCTTATACACATCTCCGAGCTCACGAGACT
+
CCCCCFCCCBABGGGGFGGFGGGHHHHGGHHGHF3GFHHDFEEGD20BA1EAA3F5FB3F5FGGH55D@EE0EEC1/BEGEE2CEGFGFHHBFB33??GC303B34F44D3D4B/EEE<?3FF?3?3?B22BGFH2C/@C/?FDG/AADG
@M02034:409:000000000-BFKT7:1:1108:23257:9752 1:N:0:30
AAAGTCGAGGTGCCTAAAGTGGCAACCCAGACTTCGGATTTGGTTGGTGGTGTAGAGCTTCCTGTAGCCGCATGGCGTTCGTACTTAAATATGGAACTAACCATTCCAATTTTCGCTGTCTCTTATACACATCTCCGAGCCCACGAGACT
+
AAAAAFAADDAAFGGGGGGGFBFBGHHGGHHGFHHGGCEFGGFHHGGGEG/BFGHEEHHHGFHFG2GFHGGGGGHHGEGFEGFHFHHHFHGGGF@BC1>>>GHHFHFEDGFHHHGGGGCBFDFHFGFFFGEGB1DGC/CCGGHGGGGGCF
@M02034:409:000000000-BFKT7:1:1108:22106:9754 1:N:0:30
AAAGTCGAGGTGCCTAAAGTGGCAACCCAGACTAATTGTAAGGTTGGTGGTGTAGAGCTTCCTGTAGCCGCATGGCGTTCGTACTTAAATATGGAACTAACCATTCCAATTTTCGCTGTCTCTTATACACATCTCCGA
+
BBCCBFCDCCBBGGGGGGGGGGEHHHHGGHH23GHGGGGGFGHHHHCECAFFF3GBFFGHFHHHADA5AEE0EEGCEEEGA>2FEHHHDHHFDF33FFHHC13FDBF4FG3GF4E/EEFFGHGGDF4?3FGFCF32C@
@M02034:409:000000000-BFKT7:1:1108:27470:9760 1:N:0:30
AAAGTCGAGGTGCCTAAAGTGGCAACCCAGACTGGTGGTGGTGTTGGTGTTGTAGAACTTCCTTTGGCCGCATGCTTTTC
+
ABBBBDAADDABGGGGCGGFGGGFCGHGFFAFH32ABE2FEEEG?21A1AEA25F553A55B55B5B33A>0B?334@3B
@M02034:409:000000000-BFKT7:1:1108:8650:9761 1:N:0:30
AAAGTCGAGGTGCCTAAAGTGGCAACCCAGACTCTGAGGGATGTTGGTGGTGTAGAGCTTCCTGTAGCCGCATGGCGTTCGTACTTAAATATGGAACTAACCATTCCAATTTTCGCTGTCTCTTATACACATCTCCGAGCCCACGAGACT
+
BBBBBFBBBBBBGGGGGGGFGGGHHHHGGHHGHHHHHHGGGHGHHHHEFGEFGFHFHHHHHHHHHHHGHGGFEGHFFEGFEEGHHHHHHHGHHHFHHHHHHHGHHHHFGGHHHHGGGGEHHHHGHHHHGHHHHHHHGFGGGGHGGCFGGF
@M02034:409:000000000-BFKT7:1:1108:14022:9767 1:N:0:30
AAAGTCGAGGTGCCTAAAGTGGCAACCCAGACTACTCATCAGGTTGGTGGTGTAGAGCTTCCTGTAGCCGCATGGCGTTCGTACTTAAATATGGAACTAACCATTCCAATTTTCGCTGTCTCTTATACACATCTCCGAGCCCACGAGACT
+
CCCCCFCCCCCCGGGGGGGGGGGHHHHGGHHGHHHHHHHHHHHHHHGGGGGFHHHHHHHHHHHHHHHHHGGFGGHHGGGGGFHHHHHHHHHHHHHHHHHHHHHHHHHHHGHHHHGGGGGHHHHHHHHHHGGHHHHGGGGGGGHGGCGGGG
@M02034:409:000000000-BFKT7:1:1108:13893:9768 1:N:0:30
AAAGTCGAGGTGCCTAAAGTGGCAACCCAGACTACGAAGATGGTTGGTGGTGTAGAGCTTCCTGTAGCCGCATGGCGTTCGTACTTAAATATGGAACTAACCATTCCAATTTTCGCTGTCTCTTATACACATCTCCGAGCCCACGAGACT
+
CCCCBFBCCCACGGGGGGGGGGGHHHHGGHHGHHHGGHGGHHHHHGGEEGEFGHHHHHHHHHHHHHHGHGGEFGHHGGGGGGHHHHHGHHHHHGHHFHHHHGHHHHHHFGHHHHGGGGGHHHHHHHHHHHHHHHFGG?FCGGHGGGGGGG
@M02034:409:000000000-BFKT7:1:1108:15163:9769 1:N:0:30
AAAGTCGAGGTGCCTAAAGTGGCAACCCAGACTCTGCATCCTGTTGGTGGTGTAGAGCTTCCTGTAGCCGCATGGCGTTCGTACTTAAATATGGAACTAACCATTCCAATTTTCGCTGTCTCTTATACACATCTCCGAGCCCACGAGACT
+
BCCBCFCCCCCCGGGGGGGGGGGGHHHGGHHGHHHHHHHHHHHHHHHGGGGGHHHHHHHHHHHHGGHGHGGEFGHHGGGGGFGHHHHHHHHHHHFGGHGHHHHHHGHHFFHHHHGGGGGHHHHHHHFHHHHGFGFFGD@DF/FGGGGFGG
@M02034:409:000000000-BFKT7:1:1108:20372:9769 1:N:0:30
AAAGTCGAGGTGCCTAAAGTGGCAACCCAGACTGGGATGGGGGTTGGTGGTGTAGAGCTTCCTGTAGCCGCATGGCGTTCGTACTTAAATATGGAACTAACCATTCCAATTTTCGCTGTCTCTTATACACATCTTCGAGCCCACGAGACT
+
CCCCCFBCCCCCGGGGGGGGGGGHHHHGGHHGHHDH2AFFH2EEEEEAA1EEADHDE@FF@GHFG5GDDEG@EEC1>>EFF?2FFGHFDFGBGG33FGHH303FGFHBGHHHGFCGGF/FDHFGBF>FGGHCGHFFGAGD<FFFCG-CDG
@M02034:409:000000000-BFKT7:1:1108:12513:9770 1:N:0:30
AAAGTCGAGGTGCCTAAAGTGGCAACCCAGACTAATCAGAGGGTTGGTGGTGTAGAGCTTCCTGTAGCCGCATGGCGTTCGTACTTAAATATGGAACTAACCATTCCAATTTTCGCTGTCTCTTATACACATCTCCGAGCCCACGAGACT
+
AACC>DABBDABGGGGGGGFFGGHHHHGGHGFGHFHHGHGHGGEGGGAFEAFGHHHFHHHHHHHHHHHHGGEEGEHGGGGGFHHHHGHDGHHHH3FFGFFGGBFGHFGHHHHHHGGEEGFHHHHDHHHEHGHHGFFECCCCFHGGGGGFF
@M02034:409:000000000-BFKT7:1:1108:16966:9783 1:N:0:30
AAAGTCGAGGTGCCTAAAGTGGCAACCCAGACTACTCATAATGTTG
+
CCCCBFBBBBAAGGGGGGGGGGGHHHHFGEHGH33D35DG5A5AAF
@M02034:409:000000000-BFKT7:1:1108:24379:9794 1:N:0:30
AAAGTCGAGGTGCCTAAAGTGGCAACCCAGACTGCTCATCATGTTGGTGGTGTAGAGCTTCCTGTAGCCGCATGGCGTTCGTACTTAAATATGGAACTAACCATTCCAATTTTCGCTGTCTCTTATACACATCTCCGAGCCCACGAGACT
+
BBBBBFABDBBBGGGGGFGGGFFHHHHGCGHGHHHHHHHHHHHHHHHFFGEFGHGFHHGFHFHHHHHHHGGGGGHHGEEFFEFHHFGHFF4GGGHDGHHGHHHHHHHHHHHHHHGGGGGHHHHHHHHBFGFHFHGFGCGCGEHAD@GGGF
@M02034:409:000000000-BFKT7:1:1108:26371:9796 1:N:0:30
AAAGTCGAGGTGCCTAAAGTGGTAACCCAGACTATTAAGACGGTTGGGCTTGCTGTAGTC
+
CCCCCFBBBCCCGGGGGGGFGG5DGHHHEHHGH35A55D53BEE2A2A1AG015B55555
@M02034:409:000000000-BFKT7:1:1108:12751:9803 1:N:0:30
AAAGTCGAGGTGCCTAAAGTGGCAACCCAGACTCCTCCGCATGTTGGTGGTGTAGAGCTTCCTGTAGCCGCATGGCGTTCGTACTTAAATATGGAACTAACCATTCCAATTTTCGCTGTCTCTTATACACATCTCCGAGCCCACGAGACT
+
CCCCCFCCCCBBGGGGGGGGGGGHHHHGGHHGHHHGHFEFGGGHHHHEFGFFGHHGHHHHHGHHGHHHHGGEGGHHGGGGGGHHHHHHHHHHHHHHGHHHHHHHHHGHHHHHHHGGGGGGHHHHHHHHGHEHGHHFGDFCGGHGGGGGGB
@M02034:409:000000000-BFKT7:1:1108:9132:9805 1:N:0:30
AAAGTCGAGGTGCCTAAAGTGGCAACCCAGACTACGAAGAATGTTGGTGGTGTAGAGCTTCCTGTAGCCGCATGGCGTTCGTACTTAAATATGGAACTAACCATTCCAATTTTCGCTGTCTCTTATACACATCTCCGAGCCCACGAGAC
+
AAAABFA3DBBBGGGGGFGGGGGCHHHG2GGFG3G222B23BAGG5GFGGEFHHGDGHHEHHHHHHHGHGGEGGCHGGGGFGGHFHGDGGGHHH@GCGFCGHGHHHGD4BFGHHGGGAGBFFHHGH3GFFGGFGGHG//<BCFFD//AE
@M02034:409:000000000-BFKT7:1:1108:7799:9810 1:N:0:30
AAAGTCGAGGTGCCTAAAGTGGCAACCCAGACTAATAATAATGTTGGTGGTGTAGAGCTTCCTGTAGCCGCATGGCGTTCGTACTTAAATATGGAACTAACCATTCCAATTTTCGCTGTCTCTTATACACATCTCCGAGCCCACGAGACT
+
BBBBAFBCCCCBGGFGFGGFFGGHHHHGGHHGHHFGBGGHAFEDFGFFGCEFHHEHHHHHHHGHGFDFGGGEFEHFGGGGGABGFFGFGGHHHHFGHHHGFHGHHFHFFHHHHGFGGGGHHHHHFHHFBCDGFGFHG?@CCEEFG?F//F
@M02034:409:000000000-BFKT7:1:1108:15859:9813 1:N:0:30
AAAGTCGAGGTGCCTAAAGTGGCAACCCAGACTCATGCGCATGTTGGTGGTGTAGAGCTTCCTGTAGCCGCATGGCGTTCGTACTTAAATATGGAACTAACCATTCCAATTTTCGCTGTCTCTTATACACATCTCCGAGCCCACGAGACT
+
CCCCCFCCCCCCGGGGGGGGGGGHHHHGGHHGHHHHHHGGGEGFHHHGFGFGHHHHHHHHHHHHHHHGHGGEEGHHGGGGGGHGGHHHFGEHHHGHFHHHGHHHHHFFEGHHHHGGGGGHHHHHGHGHHHHHHHFFG?DFGFHEFG/AEF
@M02034:409:000000000-BFKT7:1:1108:22858:9816 1:N:0:30
AAAGTCGAGGTGCCTAAAGTGGCAACCCAGACTACGCGGAATGTTGGTGGTGTAGAGCTTCCTGTAGCCACATGGCGTTCGTACTTAAATATGGAACTAACCATTCCAATTTTCGCTGTCTCTTATACACATCTCCGAGCCCACGAGACT
+
CBCCCFCCBBAAGGGGGGGGGGGHHHHGGHHGHHHGGGGGGFHHHHHGGGEFHFHHHHHHHHHHHHHHHHHHHHHHGEGFGFHHHHHGHHHHHHBFGHHHHGHHHHHHHHHHHHGGGGDHFHHHGHHHHGHGHHHBECCGGGHGGCGFGG
@M02034:409:000000000-BFKT7:1:1108:16535:9819 1:N:0:30
AAAGTCGAGGTGCCTAAAGTGGCAACCCAGACTTGTAATAGTGTTGGTGGTGTAGAGCTTCCTGTAGCCGCATGGCGTTCGTACTTAAATATGGAACTAACCATTCCAATTTTCGCTGTCTCTTATACACATCTCCGAGCCCACGAGACT
+
CCCCCFCCCCABCGGGGGGGGGGHFHHCGHFGHHHHHHHHHHHHHHHGGGEFGFHHHHHHHHHFGFFGHGGGGGHHGAEGEFGHHHHDHHHHHFGFHGFHHHHHHHHHHHHHHHGGGGGGBHHHHGHHEGFHHHHGEBGCFFHGGGGGGG
@M02034:409:000000000-BFKT7:1:1108:23219:9823 1:N:0:30
AAAGTCGAGGTGCCTAAAGTGGCAACCCAGACTCATTCTCATGTTGGTGGTGTAGAGCTTCCTGTAGCCGCATGGCGTTCGTACTTAAATATGGAACTAACCATTCCAATTTTCGCTGTCTCTTATACACATCTCCGAGCCCACGAGACT
+
CCCCCFCCCCBAGGGGGGGFGGGHHHHGGHHGHHHHHHHHHHHHHHHGGGGFHHGHHHHHHGHHHHHHHGGGGGHHGGGGGFFHHHHFHHGHHHFGFHHHHHGHHGHHHHHHHHGGGGGHHHHHHHFHHHHHHHFFGFGFFGHGGGGGGH
@M02034:409:000000000-BFKT7:1:1108:9130:9828 1:N:0:30
AAAGTCGAGGTGCCTAAAGTGGCAACCCAGACTACGAAGAATGTTGGTGGTGTAGAGCTTCCTGTAGC
+
BBBBBFBB@BBBGGGGGGGGGGGHHHHGGHHGH3GE222A3FGHFH2BA1EF13F5B53B5BEDB555
@M02034:409:000000000-BFKT7:1:1108:20041:9829 1:N:0:30
AAAGTCGAGGTGCCTAAAGTGGCAACCCAGACTGGGGGGGGTGTTGGTGGTGTAGAGCTTCCTGTAGCCGCATGGCGTTCGTACTTAAATATGGAACTAACCATTCCAATTTTCGCTGTCTCTTATACACATCTCCGAGCCCACGAGACT
+
BBBBBFBBBDABGGGGGGGFGGGHHHGGGHGGFGE2EGGGFFFFFFEFADFEAFFFFFFFFFFFFFFFEFA@DDF.9DFFFABEEFFFEFFFFFF//BFF/.BFF/B/BFFFFBBFDDDFFFFF/F/FFF9FFFBFA=>D-AAFFF;ADB
@M02034:409:000000000-BFKT7:1:1108:4514:9832 1:N:0:30
AAAGTCGAGGTGCCTAAAGTGGCAACCCAGACTAATAAGCAGGTTGGTGGTGTAGAGCTTCCTGTAGCCGCATGGCGTTCGTACTTAAATATGGAACTAACCATTCCAATTTTCGCTGTCTCTTATACACATCTCCGAGCCCACGAGACT
+
BCCCCFABCBABGGGGGGGGGGGHHHHGGHHGHHHHHHHGHHHHHHGGFGGGHHHHHHHHHHHHHHHHHGG@EGHHGGGGGEHHHHHHHHHHHHHGGHHHHHGHHHHHHHHHHHGGGGGFHFHHFHHHFHFHFHHHGFFGGGGGGCGGGD
@M02034:409:000000000-BFKT7:1:1108:8338:9832 1:N:0:30
AAAGTCGAGGTGCCTAAAGTGGCAACCCAGACTGAGCAGAGGGTTGGTGGTGTAGAGCTTCCTGTAGCCGCATGGCGTTCGTACTTAAATATGGAACTAACCATTCCAATTTTCGCTGTCTCTTATACACATCTCCGAGCCCACGAGACT
+
CCCCCFCCCCABGGGGGGGGGGGHHHHGGHHGHHHHHHHHHGGGHGGEFGEFHHHHHHHHHHHHHHHHHGGGGGHHGFGGGEGHHHHGHHGHHHHHHHHHHHHHHHHGHHHHHHGGGGGHHGHHHHHHGGGHHHFGF@FGGGHGGGGGGH
@M02034:409:000000000-BFKT7:1:1108:10833:9832 1:N:0:30
AAAGTCGAGGTGCCTAAAGTGGCAACCCAGACTGCTAGTCGTGTTG
+
BBBBBFBABBBBGGGGGFGGGGGHHHHGGHH2B3F5BGFGEGGHHH
@M02034:409:000000000-BFKT7:1:1108:7304:9835 1:N:0:30
AAAGTCGAGGTGCCTAAAGTGGCAACCCAGACTAAGGGGGCGGTTGGTGGTGTAGAGCTTCCTGTAGCCGCATGGCGTTCGTACTTAAATATGGAACTAACCAT
+
BBBBBFBBBBAAGGGGFGGGGGGHHHHGGHCGFHHHHHGGGGGGGGGEEGGF?@F3GDGHBFHHGD@@FAE?EGH0EEF/ADBCGHHFHHHGGH22?2FCG02?
@M02034:409:000000000-BFKT7:1:1108:7176:9843 1:N:0:30
AAAGTCGAGGTGCCTAAAGTGGCAACCCAGACTCATCGTTCGGTTGGTGGTGTAGAGCTTCCTGTAGCCGCATGGCGTTCGTACTTAAATATGGAACTAACCATTCCAATTTTCGCTGTCTCTTATACACATCTCCGAGCCCACGAGACT
+
CCCCCFCCCCABGGGGGGGGFGGHHHHGGHHGHHHHHHHHHGGGGGGEFGEFHHHHHHHHHHHHHFHHHGGGGGHHGGGGGEHHHHGGHHHHHHHGHHGGHHFHHGGHHHHHHHGGGGGHHGHHHHHGGCGHHHGGGFCCGGHGGGGGGH
@M02034:409:000000000-BFKT7:1:1108:7495:9845 1:N:0:30
AAAGTCGAGGTGCCTAAAGTGGCAACCCAGACTTTTAAGAATGTTGGTGGTGTAGAGCTTCCTGTAGCCGCATGGCGTTCGTACTTAAATATGGAACTAACCATTCCATTTTCGCTGTCTCTTATACACATCTCCGAGCCCACGAGACTA
+
BBCCBFCCCCBBGGGGGGGGGGGHHHHGGHHGHHHHHHGHHHHHHHHGGGGGHHHHHHHHHHHHHHHHHGGEEGHHGGGGGFGHGHFGHHHHHHHHHHBGHHHHHHHGHHHHHGGGGGHHHHHHHGEHH3FHHHHG<CGGGHGGCCGGHF
@M02034:409:000000000-BFKT7:1:1108:25587:9848 1:N:0:30
AAAGTCGAGGTGCCTAAAGTGGCAACCCAGACTATTCAGCCGGTTGGTGGTGTAGAGCTTCCTGTAGCCGCATGGCGTTCGTACTTAAATATGGAACTAACCATTCCAATTTTCGCTGTCTCTTATACACATCTCCGAGCCCACGAGACT
+
ABBBAFB@BBAAGGGGFGGGGGGHHHHGGHHGHFFHBFGFFEFGFEGFGGEFGGHGGHHHHHHHHHHHHGGEEEFFEGGGGGGHHHHHHHHHHGEBFHHHFHGGGFHHFHFHHFGGGGDHGGGFFGDDFHHHHHHGG/@DGGHFC?DGGF
@M02034:409:000000000-BFKT7:1:1108:9278:9848 1:N:0:30
AAAGTCGAGGTGCCTAAAGTGGCAACCCAGACTAATTTTGAGGTTGGTGGTGTAGAGCTTCCTGTAGCCGCATGGCGTTCGTACTTAAATATGGAACTAACCATTCCAATTTTCGCTGTCTCTTATACACATCTCCGAGCCCACGAGACT
+
AAA>AD>AADAACGGGGGGGF1AAFGHGGCFFHGGFHHFGCFFHHFGEEAEFGFGDGBGGHBGGGGHHFFCEAEHGEEGEGEBEFHGFHH2GHEBFCF1FFADHGFF2BBGHHGEGGGGHHHHHFD>>G1GFFGHGG?CCCGHGCCC?EF
@M02034:409:000000000-BFKT7:1:1108:7474:9855 1:N:0:30
AAAGTCGAGGTGCCTAAAGTGGCAACCCAGACTTTTAAGAATGTTGGAGGTGTAGAGCTTCCTGTAGCCGCATGGCGTTCGTACTTAACTATGGAACTAACCATTCCATTTTCGCTGTCTCTTATACACATCTCC
+
>3AA>B?3>2AAFFGGFGGGBBEBEFGECCGGBHFHHCFH5BFDFBG3BEEF3ADAGDFH5GHFGFHGFEGEEF1BEGGGGECFGF4@FGBGHE33BFG3@1DBB4?GGGGHBE?EFEFFFGGFGFE4FG?BB3?
@M02034:409:000000000-BFKT7:1:1108:9840:9867 1:N:0:30
AAAGTCGAGGTGCCTAAAGTGGCAACCCAGACTATGAAGAATGTTGGTGGTGTAGAGCTTCCTGTAGCCGCATGGCGTTCGTACTTAAATATGGAACTAACCATTCCAATTTTCGCTGTCTCTTATACACATCTCCGAGCCCACGAGACT
+
BBBBBFBBBBAAGGGGGGGGGGGHGHHGGHHGHHHHHHHHHHGHHHHGGGGGHHHHHHHHHHHHHHHHHGGGGGHFFFGFGGHHHHHHHHHHHHHFFHHHHHFHHHGHHHHHHHGGGGGGHHHHHHFGHHEHHHFGG?FCGGHGGCFGGF
@M02034:409:000000000-BFKT7:1:1108:21646:9872 1:N:0:30
AAAGTCGAGGTGCCTAAAGTGGCAACCCAGACTCAGCCTTTGGTTGGTGGTGTAGAGCTTCCTGTAGCCGCATGGCGTTCGTACTTAAATATGGAACTAACCATTCCAATTTTCGCTGTCTCTTATACACATCTCCGAGCCCACGAGACT
+
CCCCCFCCCCAAGGGGGGGFGGGHHHHGGHHGHHHHHHHHHHHHHGGEFGBFGHHHHHHHHHHHHHHHHGGGGGHHGGGGGFHHHHHHHHHHHHFHGHGHHHHHHHGHGHHHHGGGGGGHHHHHHHFHGHHHHHHGGDGGGGGGGGGGGG
@M02034:409:000000000-BFKT7:1:1108:15154:9875 1:N:0:30
AAAGTCGAGGTGCCTAAAGTGGCAACCCAGACTCCGCATCCTGTTGGTGGTGTAGAGCTTCCTGTAGCCGCATGGCGTTCGTACTTAAATATGGAACTAACCATTCCAATTTTCGCTGTCTCTTATACACATCTCCGAGCCCACGAGACT
+
CCCCBFACCCBCGGGGGGGGGGGHHHHGGHHGHHHGGGGGHHHHHHHGGGGGHHHHHHHHHHHHHHGHHGGEGGHHGGGGGGHHHHHFHHHHHHHHGFHHHHHGHHHHHGHHHHGGGGGGHGHGFHHHFHHHGHHHGCDGGGHGGGGGGG
@M02034:409:000000000-BFKT7:1:1108:17491:9878 1:N:0:30
AAAGTCGAGGTGCCTAAAGTGGCAACCCAGACTCATAGTCCGGTTGGTGGTGTAGAGCTTCCTGTAGCCGCATGGCGTTCGTACTTAAATATGGAACTAACCATTCCAATTTTCGCTGTCTCTTATACACATCTCCGAGCCCACGAGACT
+
CCCCBFBCCDBBGGGGGGGGGGGHHHHGGHHGHHHHHHHHGGGGGEGEFGEFGHGHHHHHHHHHHFHHHGGEEGHHGGGGGGHHHHHHEHHHHHEHFFHGHHGHHHHHHHHHHHGGGGEHHHHHGHDHHHHHHHHHGFGGGGHGGGCDGG
@M02034:409:000000000-BFKT7:1:1108:27107:9878 1:N:0:30
AAAGTCGAGGTGCCTAAAGTGGCAACCCAGACTAAGCATCCTGTTGGTGGTGTAGAGCTTCCTGTAGCCGCATGGCGTTCGTACTTAAATATGGAACTAACCATTCCAATTTTCGCTGTCTCTTATACACATCTCCGAGCCCACGAGACT
+
BBBBBFABDBAAGGGFGGFGGGGGGHGGEHHFHHGH3GHHHHHFHHHEFGEFHGHGHHHHHHHHGHHHHGGGGGHFEEEB?BFCGFBFHHGHHHEGFGFFBGFGBGFFGHHHHHE?EGEBFGHHHHHHFHFGHGFDC/B>BFHFDFGGFF
@M02034:409:000000000-BFKT7:1:1108:24918:9879 1:N:0:30
AAAGTCGAGGTGCCTAAAGTGGCAACCCAGACTAATACTCGGGTTGGTGGTGTAGAGCTTCCTGTAGCCGCATGGCGTTCGTACTTAAATATGGAACTAACCATTCCAATTTTCGCTGTCTCTTATACACATCTCCGAGCCCACGAGACT
+
CCCCCFBCCCCCGGGGGGGGGGGHHGHGGHHGHHGHHHHHGGGHGGGGGGFGHHHHHHHHHHHHHHHHHGGGGGHHGGGGGGHHHHHGHHHHHHHHFHHGHHHHHHHHHHHHHHGGGGGGHHHHHHHHFHGHHHHFGCFGGGHGGGGGGH
@M02034:409:000000000-BFKT7:1:1108:10617:9887 1:N:0:30
AAAGTCGAGGTGCCTAAAGTGGCAACCCAGACTCAGCCGCATGTTGGTGGTGTAGAGCTTCCTGTAGCCGCATGGCGTTCGTACTTAAATATGGAACTAACCATTCCAATTTTCGCTGTCTCTTATACACATCTCCGAGCCCACGAGACT
+
AAAAAD>A?DA1AFBEGBF3FBFHFECEEHHGHHHGHHGGAEEHFHHEFGEFAGHHHFGHGGHFGDGFEFGEEGGFEEGGEEBGHFFGHHHFG1FGGHHFHGBGGFFEBGDHHGEFE?EBFGHHHHEFGGHGHG1DE/B/BFGF?@CACG
@M02034:409:000000000-BFKT7:1:1108:12279:9888 1:N:0:30
AAAATCGAGGTGCCTAAAGTGGCAACCCAGACTCAGAATAAGGTTGGTGGTGTAGAGCTTCCTGTAGCCGCATGGCGTTCGTACTTAAATATGGAACTAACCATTCCAATTTTCGCTGTCTCTTATACACATCTCCGAGCCCACGAGACT
+
ABBABFBFBBBBGGGGFGGFFGGHHHHGGHHGHHHHHHHHGHHHHHGEFFGGHHHGHHHHGHHHHFHHHGG0EECA@AEFGECGHFHDHHGHHG33GGHFF1FBFFF4HGGHHHEGGGEGFHGFDFFGGCG2?GHEF<@B/FFFG//C?G
@M02034:409:000000000-BFKT7:1:1108:10649:9889 1:N:0:30
AAAGTCGAGGTGCCTAAAGTGGCAACCCAGACTAATCAGCATGTTGGTGGTGTAGAGCTTCCTGTAGCCGCATGGCGTTCGTACTTAAATATGGAACTAACCATTCCAATTTTCG
+
AAAAAFAA11AAGEFDFF1BF1BBFGHC0FGFGHBFHHHHBHHEFGHEF?EFFGHGHHGHGFFGBGDGFEG/?AF0>EEFGGEHHGE1BG2GHHFF1@BCC0B1G22>2BFGH>>
@M02034:409:000000000-BFKT7:1:1108:15165:9889 1:N:0:30
AAAGTCGAGGTGCCTAAAGTGGCAACCCAGACTCCGCATCCTGTTGGTGGTGTAGAGCTTCCTGTAGCCGCATGGCGTTCGTACTTAAATATGGAACTAACCATTCCAATTTTCGCTGTCTCTTATACACATCTCCGAGCCCACGAGACT
+
A3>3AFAABBAABGGGGFGAFFFBGGFEGCHDHHFEGGGGGHHHH3GGFGEBAGHFFHHHHGHHFFHHFGCE>EGGGGGGEE2FGF4@DG4GG3B3@3GHHHHHFHDF4FHHGHGGGGGFHFHHDDBGFFFH2?BBDCGDCAGFC?@?EF
@M02034:409:000000000-BFKT7:1:1108:22718:9890 1:N:0:30
AAAGTCGAGGTGCCTAAAGTGGCAACCCAGACTCAGAGGCAGGTTGGTGGTGTAGAGCTTCCTGTAGCCGCATGGCGTTCGTACTTAAATATGGAACTAACCATTCCAATTTTCGCTGTCTCTTATACAACATCTCCGAGCCCACGAGAC
+
CCCCCFCCCCABGGGGGGGFGGGHHHHGGHHGHHHHHHGGGGGHHHGEFGEFHHHHHHHHHHHHHHGHHGGGGGHHGGGGGGHHHHHFFHGHHHHHGHGHHHHHHHHGHHHHHHGGGFFFHEHFGGDHHHHHHEHFFE@DCGGHGGGGGD
@M02034:409:000000000-BFKT7:1:1108:24311:9896 1:N:0:30
AAAGTCGAGGTGCCTAAAGTGGCAACCCAGACTAATAATAATGTTGGTGGTGTAGAGCTTCCTGTAGCCGCATGGCGTTCGTACTTAAATATGGAACTAACCATTCCAATTTTCGCTGTCTCTTATACACATCCCGAGCCCACGAGACTA
+
BBBBBF@BDBABGGGGGGGFGGGHHHHGGHGFHFHHHHHGHHGGHHHGGGGFFGHHGGHHHFHHGHHGHGGGGGGHGGGGGGHHHHHHHHHHHGFFFHHHHH@GHHHHHHHHHHGCGGGFHFHHHHEHFG3GHFHD/B/@E/FGFGGGH?
@M02034:409:000000000-BFKT7:1:1108:10630:9898 1:N:0:30
AAAGTCGAGGTGCCTAAAGTGGCAACCCAGACTAATCAGCATGTTGGTGGTGTAGAGCTTCCTGTAGCCGCATGGCGTTCGTACTTAAATATGGAACTAACCATTCCAATTTTCGCTGTCTCTTATACACATCTCCGAGCCCACGAGACT
+
CCCCCFCCCCBCGGGGGGGGGGGHHHHGGHHGH3F5F5BGHHHHHHHGGGEGHHHHHHHHHHHHHHHHHGGGGGHHGGGGGGHGHHHHHHHHHHGHHHHHHHHHHHGHFGHHHHGGGGGGHHHHHHHHGHHHGHHHG@GGGGHGGGGGGF
@M02034:409:000000000-BFKT7:1:1108:17494:9899 1:N:0:30
AAAGTCGAGGTGCCTAAAGTGGCAACCCAGACTCATAGTCCGGTTGGTGGTGTAGAGCTTCCTGTAGCCGCATGGCGTTCGTACTTAAATATGGAACTAACCATTCCAATTTTCGCTGTCTCTTATACACATCTCCGAGCCCACGAGACT
+
BBBBBFBABB>AFFGGBFGEGGFFHHHGEGEDGHGGHGFDHEGGEEEGEGEAGGHHHHHGHGHHHHHHFGGFGFHHGGGEEEBFFHFFGHBDFED3CCBGGGGBEDFF4BFGHFGDG?FFFFGHFHGFFG??CFDGDCC/?/CFCFG?GG
@M02034:409:000000000-BFKT7:1:1108:14677:9907 1:N:0:30
AAAGTCGAGGTGCCTAAAGTGGCAACCCAGACTGGGGGGGGGTTGGTGGTGTAGAGCTTCCTGTAGCCGCATGGCGTTCGTACTTAAATATGGAACTAACCATTCCAATTTTCGCTGTCTCTTATACACATCTCCGAGCCCACGAGACTA
+
BBCCBFCCCCABGGGGGGGGGGGHHHHGGHHGHHHHGGGGFFFFFFDFFDFFFFFFFFFFFFFFFFFFFFFFFFFFFFFFFFFFFFFFFEFFFFFFFFFFFFFFFFFFFFFFFFFFFDFFFFFFFFFFFFFFFFFF;BFFFFFFFFFFFB
@M02034:409:000000000-BFKT7:1:1108:27707:9907 1:N:0:30
AAAGTCGAGGTGCCTAAAGTGGCAACCCAGACTACTAAGAGTGTTGGTGGTGTAGAGCTTCCTGTAGCCGCATGGCGTTCGTACTTAAATATGGAACTAACCATTCCAATTTTCGCTGTCTCTTATACACATCTCCGAGCCCACGAGACT
+
BCCBCFCCCCAAGGGGGGGFGGGHGHHGGHHGHHHHHHHHHHHGHHHGGGFFEFHFHHHHHHHHHHHHHGGGGGHHGFGGEFHHHHHHHHHHHHFFHHFGHHGHHHHHHHHHHHGGGGEFHHHHHHHHHHEHHHGGF@GCGGGGGGGGGF
@M02034:409:000000000-BFKT7:1:1108:5126:9912 1:N:0:30
AAAGTCGAGGTGCCTAAAGTGGCAACCCAGACTAAGAATGGTGTTGGTGGTGTAGAGCTTCCTGTAGCCGCATGGCGTTCGTACTTAAATATGGAACTAACCATTCCAATTTTCGCTGTCTCTTATACACATCTCCGAGCCCACGAGACT
+
CCCCCFCCCCABGGGGGGGGGGGHHHHGGHEGHHHHHHHHHHHHGHHGGGEFFGHHHHHHHHHHHHHGHGGFGGHHGEFGFEGHHHHHHHHHHHFHGHHHHHFHGHHFGHHHHHGGGGGGHHHHHHGHGGHHHHHFD@GGGGHGGGGGGH
@M02034:409:000000000-BFKT7:1:1108:10869:9914 1:N:0:30
AAAGTCGAGGTGCCTAAAGTGGCAACCCAGACTATGCCTGGGGTTGGTGGTGTAGAGCTTCCTGTAGCCGCATGGCGTTCGTACTTAAATATGGAACTAACCATTCCAATTTTCGCT
+
DDDDDFCDDCCCGGGGGGGGGGGHHHHGGHHGH3A53BFH2FGEFGGGFGGGHHHHHHHHHHHHHHHHHGGGGGHHGGGGGGHHHHHHHHHHHHHHHHHHHHGHHHGHGHHHHHGGG
@M02034:409:000000000-BFKT7:1:1108:2977:9916 1:N:0:30
AAAGTCGAGGTGCCTAAAGTGGCAACCCAGACTCCGTTTTCGGTTGGTGGTGTAGAGCTTCCTGTAGCCGCATGGCGTTCGTACTTAAATATGGAACTCACCATTCCAATTTTCGCTGTCTCTTATACACATCTCCGAGCCCACGAGACT
+
BBABBFBBBBABGGGGEFFFGFGHHCCE2CEEFHFEGHHGGGEFFEFEFFEFGGFGHFHHHEGGGGHFGGFEEEH1EEFEGGBCGHB3FF@GEF3ECG3B30FGFGFFBGHHHGGFGGAFHFGFDGBGFFFHGHFED/<@@FG?@ACAEH
@M02034:409:000000000-BFKT7:1:1108:5109:9919 1:N:0:30
AAAGTCGAGGTGCCTAAAGTGGCAACCCAGACTAAGAATGGTGTTGGTGGTGTAGAGCTTCCTGTAGCCGCATGGCGTTCGTACTTAAATATGGAACTAACCATTCCAATTTTCGCTGTCTCTTATACACATCTCCGAGCCCACGAGACT
+
AAABBFBBBBABGGGGGGGGGGGGFGHGGHHGHDFBGHHFCGGHGHHEFEEFHHHHHHHHHHHHHHHHHGGGFGHGEFGGGEGHHHGFHGGFHHFGFHHFHHGGHHGHBGFHHGEEGGEFHHHHHHGHDGFHFHGHGC@?BGHGGCCDGD
@M02034:409:000000000-BFKT7:1:1108:5997:9919 1:N:0:30
AAAGTCGAGGTGCCTAAAGTGGCAACCCAGACTCTGGCTCAGGTTGGTGGTGTAGAGCTTCCTGTAGCCGCATGGCGTTCGTACTTAAATATGGAACTAACCATTCCAATTTTCGCTGTCTCTTATACACATCTCCGAGCCCACGAGACT
+
BBAABFBCBCBBGGGGGGGGGGGGHHHGGHHGHHHHGHHHGFGGGHFFGGBFHGFBHHHHHGHGHGHHHGGEGEHHEEFGGGGHHH4FDHGHHHHHGGHHHGHHHFHFHHHHGHGDGGGGFFHHHHGGFHFHHHBBC<BBDEHGGFGGGH
@M02034:409:000000000-BFKT7:1:1108:21380:9926 1:N:0:30
AAAGTCGAGGTGCCTAAAGTGGCAACCCAGACTTCGGCGAATGTTGGTGGTGTAGAGCTTCCTGTAGCCGCATGGCGTTCGTACTTAAATATGGAACTAACCATTCCAATTTTCGCTGTCTCTTATACACATCTCCGAGCCCACGAGACT
+
CCCDCFBCCCCCGGGGGGGGGGGHHHHGGHHGHHHGGGGGGFHGHHHFFGGFGHHHHHHHHHHHHHHGHGGEGGHGGGGGGFHHHHHHHHHHHHHHHHGHHHFHHHHHHHHHHHGGGGGFHHHHHHHHHHGHHHGFDCCCGFGGGGFGGF
@M02034:409:000000000-BFKT7:1:1108:2995:9929 1:N:0:30
AAAGTCGAGGTGCCTAAAGTGGCAACCCAGACTCCGTTTTCGGTTGGTGGTGTAGAGCTTCCTGTAGCCGCATGGCGTTCGTACTTAAATATGGAACTAACCATTCCAATTTTCGCTGTCTCTTATACACATCTCCGAGCCCAC
+
BBBBBF?A3AAAGGGGGFGGGFEGEHGAEHHGHHHGFHFFGG22EECFFFEFFFGHGHHHGGHHDEHGHEEGGGHH@AEFEE2FHFDFFHHFHHGGFGFHFGFHFHFHHHH4FHGGEDGFHFGH3FFHFGGHBGFHECB@/FEG
@M02034:409:000000000-BFKT7:1:1108:10318:9939 1:N:0:30
AAAGTCGAGGTGCCTAAAGTGGCAACCCAGACTAATCCTCCGGTTGGTGGTGTAGAGCTTCCTGTAGCCGCATGGCGTTCGTACTTAAATATGGAACTAACCATTCCAATTTTCGCTGTCTCTTATACACATCTCCGAGCCCACGAGACT
+
CCCCCFCCCCCCGGGGGGGGGGGHHHHGGHGGHHHHHHHHHGGGGGGGGGEFHHHHHHHHHGHHHHHHHGGGGGHHGGGGGGHGHHHHGHHHHGFHGHHHHHHHHFHHHHHHHHGGGGGGHGHHHHFHGHGHFHFHG?DGGGHGGGGCGB
@M02034:409:000000000-BFKT7:1:1108:17089:9941 1:N:0:30
AAAGTCGAGGTGCCTAAAGTGGCAACCCAGACTATGACGAATGTTGGTGGTGTAGAGCTTCCTGTAGCCGCATGGCGTTCGTACTTAAATATGGAACTAACCATTCCAATTTTCGCTGTCTCTTATACACATCTCCGAGCCCACGAGACT
+
CCCCCFBCCCCCGGGGGGGGGGGHHHHGGHHGHGHHGGGFEFGGHHHFGGGGGFHGFFHHHHHHHFGGGGF0BEECEFGGCGHHGHH3GHHHHH3EGHHHFF?GFGGFDFGHHBFGGGGHHHHHEHFGHHFCGHFHGCGCCFEGGCCAGE
@M02034:409:000000000-BFKT7:1:1108:21410:9945 1:N:0:30
AAAGTCGAGGTGCCTAAATTGGCAACCCAGACTAGTCGGACTGTTGGTGGTGTAGAGCTTCCTGTAGCCGCATGGCGTTCG
+
A1AAADAA1>>11ADBF13AAFEFHFHC00BCCDFGFGEE/AFBDA/AFEEEA1FFF111B11BFFGGFGE/B>>F/>/F?
@M02034:409:000000000-BFKT7:1:1108:11787:9945 1:N:0:30
AAAGTCGAGGTGCCTAAAGTGGCAACCCAGACTCCGGGGCGTGTTGGTGGTGTAGAGCTTCCTGTAGCCGCATGGCGTTCGTACTTAAATATGGAACTAACCATTCCAATTTTCGCTGTCTCTTATACACATCTCCGAGCCCACGAGACT
+
BBCCCFCBCCABFGGGGGGGGGGHHHHGGHHGHHHGGGGGGGGGHHHEFGEFHHHGHGHHHHHHHGHHHGGEEGHHGGGGF?FHHHGHHHGHHHFHHHGHHHFHHHGHHHHHHHGGGGGHHHHHGHFHHHHHHHFGECFFGGHGGGGGGF
@M02034:409:000000000-BFKT7:1:1108:15346:9946 1:N:0:30
AAAGTCGAGGTGCCTAAAGTGGCAACCCAGACTCTGCATACGGTTGGTGGTGTAGAGCTTCCTGTAGCCGCATGGCGTTCGTACTTAAATATGGAACTAACCATTCCAATTTTCGCTGTCTCTTATACACATCTCCGAGCCCACGAGACT
+
AAA3AFBBA?2>EGCGGFFGGGGHHHHGGHHGHGFFHGBFHHEFFGGEGGDBAEGFHFFGHEHHFHHHHGGGGGHGEFGGEFFHHHFDGHFHHGFBFBFGGHGHBGFFBGHGHHGGG?EFGHGHFHFDBGBGCGFBC?CCDGHGGGGC/?
@M02034:409:000000000-BFKT7:1:1108:24124:9947 1:N:0:30
AAAGTCGAGGTGCCTAAAGTGGCAACCCAGACTACGATGCGGGTTGGTGGTGTAGAGCTTCCTGTAGCCGCATGGCGTTCGTACTTAAATATGGAACTAACCATTCCAATTTTCGCTGTCTCTTATACACATCTCCGAGCCCACGAGACT
+
BABBCFBBCCBCGGGGGGGGGGGHHHHGGHHGHHHFECFEF2FFCEGGC1FFAFGB55B@5F@EGDGG@EGEEEC1>?EFEEEGEFHDFFH4F333BFGHB?3BFFFEHGHHHGCGGG/FDHHFFDGHHFF2GHHED@DGGAGGC-CADF
@M02034:409:000000000-BFKT7:1:1108:20861:9952 1:N:0:30
AAAGTCGAGGTGCCTAAAGTGGCAACCCAGACTTCGGAGAGGGTTGGTGGTGTAGAGCTTCCTGTAGCCGCATGGCGTTCGTACTTAAATATGGAACTAACCATTCCAATTTTCGCTGTCTCTTATACACATCTCCGAGCCCACGAGACT
+
CCCCCFACCCCCGGGGGGGGGGGHHHHGGHHGHHHGGGGGGGGGHGGGGCGFFHHFHHHHHHHHHGFHHGGEGGGFGEGGGEHHHHGGHHHHHGGGFHHHFHFHHHHHGGHHHHGGGGFGHHHHHHGHHHGHFHHGG?CFGGHGCF?ADD
@M02034:409:000000000-BFKT7:1:1108:4940:9960 1:N:0:30
AAAGTCGAGGTGCCTAAAGTGACAACCCAGACTGCTAGTGGGGTTGGTGGTGTAGAGCTTCCTGTAGCCGCATGGCGTTCGTACTTAAATATGGAACTAACCGTTCCAATTTTCGCTGTCTCTTATACACATCTCCGAGCCCACGAGACT
+
BBB?ADABDBBAGGGGGGGGGFHHHHFGGGAFG3BGHHGFHHGGGGGEFE1FGFHHHFHHGHHHHHH5EAEEEGGFGEECE1BGGHGGFH@GGHE3EGHHFG/???GFBGFHHGGGGGGGEHGHGHHHFGFHHHGFGB?CFFHG@?FGFH
@M02034:409:000000000-BFKT7:1:1108:22316:9963 1:N:0:30
AAAGTCGAGGTGCCTAAAGTGGCAACCCAGACTCATCATCAGGTTGGTGGTGTAGAGCTTCCTGTAGCCGCATGGCGTTCGTACTTAAATATGGAACTAACCATTCCAATTTTCGCTGTCTCTTATACACATCTCCGAGCCCACGAGACT
+
BBCCCFCABBCCGGGGGGGGGGGHHHHGGHHGHFBGFHHHEGHHBGEECEGGFBGFFFFHFHHGBDGDFEE>EEE1>?EFE?2FFGHFEFHDGF33FGFG@03BGBEDGGGHHDEGGGFHGGGHDGFFGBFFHHHED/B@GEGGGFGGDF
@M02034:409:000000000-BFKT7:1:1108:27500:9965 1:N:0:30
AAAGTCGAGGTGCCTAAAGTGGCAACCCAGACTTGTCATCTTGTTGGTGGTGTAGAGCTTCCTGTAGCCGCATGGCGTTCGTACTTAAATATGGAACTAACCATTCCAATTTTCGCTGTCTCTTATACACATCTCCGAGCCCACGAGACT
+
AABCAFAAB@ABGGGGGGGFFGGHHHHGGHHGHHGHHHHHHHHFGGHEEGFGHHHHFFHHHHHHFGHHGGGEFGHHEFGGGFHHHHHHHHHHHHFFFHFGFGBGHGHGHHHHHGGGGGGFHHHHGHGHHFDHHGGHG?DCGGHGFGGFGF
@M02034:409:000000000-BFKT7:1:1108:7456:9972 1:N:0:30
AAAGTCGAGGTGCCTAAAGTGGCAACCCAGACTTCGGAGACGGTTGGTGGTGTAGAGCTTCCTGTAGCCGCATGGCGTTCGTACTTAAATATGGAACTAACCATTCCAATTTTCGCTGTCTCTTATACACATCTCCGAGCCCACGAGACT
+
CBCCCFBBBBABGGGGGGGGGGGHGHHGGHHGHGGFEDFGCGCABEEEEEGGEDHBGFHHDGHHGDGEHFGEEFF1EEFFFFFHHHHHHHHFGH3?GGHHG0?B?BFBGFFHG4EDFGDGFHHFBBFGHGFHHHHDC/BC/F/?C/-ADF
@M02034:409:000000000-BFKT7:1:1108:4941:9978 1:N:0:30
AAAGTCGAGGTGCCTAAAGTGACAACCCAGACTGCTAGTGGGGTTGGTGGTGTAGAGCTTCCTGTAGCCGCATGGCGTTCGTACTTAAATATGGAACTAACCGTTCCAATTTTCGCTGTCTCTTATACACATCTCCGAGCCCACGAG
+
CCCCCFCCCCCCGGGGGGGFGFGHHHGGGHHGHHBHHHHAC2EEEE0EAEEFHHHHBDFG53BE5AAF3EE0B>CCEG/?E1FGEGHH3FGHE33FGH333BEEG22?4BFHG4<ED</2D3FF3D3FFGHG2>>FC/</<FEF/C@
@M02034:409:000000000-BFKT7:1:1108:7473:9981 1:N:0:30
AAAGTCGAGGTGCCTAAAGTGGCAACCCAGACTTCGGAGACGGTTGGTGGTGTAGAGCTTCCTGTAGCCGCATGGCGTTCGTACTTAAATATGGAACTAACCATTCCAATTTTCGCTGTCTCTTATAC
+
A?AAAFBBBBAABFDFEFGDGGGHFAG?CC2FFHHCCEFEFGAEFGGACEEFGGHHHGGEEFBGHHFDHGGCEFHHGECGEE2FFHBBBHDFHBGFGFFCCFDFFGFFHHG4D4>?D/AFBBDHHHEF
@M02034:409:000000000-BFKT7:1:1108:27306:9983 1:N:0:30
AAAGTCGAGGTGCCTAAAGTGGCAACCCAGACTACTAAGACTGTTGGTGGTGTAGAGCTTCCTGTAGCCGCATGGCGTTCGTACTTAAATATGGAACTAACCATTCCAATTTTCGCTGTCTCTTATACACATCTCCGAGCCCACGAGACT
+
CBCCCFBCCCABGGGGGGGGGGGGHHHGGHHGHHHHHHHHFGHHGHHGGGGGGGHFHHHHHHHHHGHBHGGEEFHFEEEGGFHHHHHHHHHHGHDGGHHFHHHGHFHFFGHHHHGGGGGFHHHHHHHHFHBFHHHGGDCGFFHGGGDDGB
@M02034:409:000000000-BFKT7:1:1108:4556:9994 1:N:0:30
AAAGTCGAGGTGCCTAAAGTGGCAACCCAGACTGGGGTGGGGGTTGGTGGTGTAGAGCTTCCTGTAGCCGCATGGCGTTCGTACTTAAATATGGAACTAACCATTCCAATTTTCGCTGTCTCTATACACATCTCCGAGCCCACGAGACTA
+
CCCCBFCCCCABGGGGGGGGGGGHHHHGGHHGHGHHGFEGGGGGGGGGGGGGGHHGHGHHFHHHHFGFGGGFGGGAEEEGGEFHHHHHHGHHHGBDFHHGGFBGHFHGFGHHHHGGGGGHHHHGHGHHHGCFHHHFFGGGGHGGGGGGB<
@M02034:409:000000000-BFKT7:1:1108:20856:10006 1:N:0:30
AAAGTCGAGGTGCCTAAAGTGGCAACCCAGACTCATCATAATGTTGGTGGTGTAGAGCTTCCTGTAGCCGCATGGCGTTCGTACTTAAATATGGAACTAACCATTCCAATTTTCGCTGTCTCTTATACACATCTCCGAGCCCACGAGACT
+
A@1AAFAADD>ABCGGG1FGFGGBFFFAFFCFFFGGDBEFDFFGHGEAFEEFHFFFHBFGFEFFFEFBE?EEEEHFEEEGE>B/EGFHFBBDG1B1FCEFHHHHHHFDGHFHF>EAE<?FFHGFHH22BFGFFFHFF?C@GGHFGGGCCF
@M02034:409:000000000-BFKT7:1:1108:27469:10009 1:N:0:30
AAAGTCGAGGTGCCTAAAGTGGCAACCCAGACTAAGAATCAGGTTG
+
BBBBBDA>ADBBGGFCFGGGFGFHBHHGGHHGGGFCGHHFF33GGF
@M02034:409:000000000-BFKT7:1:1108:22374:10011 1:N:0:30
AAAGTCGAGGTGCCTAAAGTGACAACCCAGACTATGAAGGCGGTTGGTGGTGTAGAGCTTCCTGTAGCCGCATGGCGTTCGTACTTAAATATGGAACTAACCATTCCAATTTTCGCTGTCTCTTATACACATCTCCGAGCCCACGAGACT
+
AAAA>DA3A@>AGGFGGGGGG5FAGHGFGHHGHHGDG5AGHGGEGGGEFF1FGBGEHFHHHFHHHHFFFFE>??CCFEEEEE?FFHFBGFDEG3B?GHFFG0BGFFFFGFBGFFDGGGGHFFGGFGGGFFGHHGHBD//>@FHF?C-AAF
@M02034:409:000000000-BFKT7:1:1108:19809:10020 1:N:0:30
AAAGTCGAGGTGCCTAAAGTGGCAACCCAGACTGGTGGGAGTGTTGGTGGTGTAGAGCTTCCTGTAGCC
+
AAAAAFAA1>1>FBG1CGF3GEFCGCGGFHEFHF0F0EA/AAGHEG/AFEEFFGF2AFAF1F1FBFD2A
@M02034:409:000000000-BFKT7:1:1108:7349:10020 1:N:0:30
AAAGTCGAGGTGCCTAAAGTGGCAACCCAGACTTATAATCCGGTTGGTGGTGTAGAGCTTCCTGTAGCCGCATGGCGTTCGTACTTAAATATGGAACTAACCATTCCAATTTTCGCTGTCTCTTATACACATCTCCGAGCCCACGAGACT
+
AAAABFBBBB2AGGGGGGGGGFGFFHHGGHHGGHFCGGBGDEEGGGGEFEEFHHHFHFGGHFHFGHFHHGGEEEHFEEEFGECHFHHGHFDGHGFHHHFHHGHHFHFBGGHHHHGGGFEGFHHHFFBGGFFHHHFFG?DGGEHGGCGGGH
@M02034:409:000000000-BFKT7:1:1108:5229:10028 1:N:0:30
AAAGTCGAGGTGCCTAAAGTGGCAACCCAGACTCCTCCTCATGTTGGTGGTGTAGAGCTTCCTGTAGCCGCATGGCGTTCGTACTTAAATATGGAACTAACCATTCCAATTTTCGCTGTCTCTTATACACATCTCCGAGCCCACGAGACT
+
BCCBBFBBDBAAGGGGGGGGGGGHHHHGGHHGGHHHHGHHFHHHHHHGGGGFGGHGHHHHHHHHGHHGHGGGGGGHGGGGGFHHHHHHHHHHHHHGHHHGHHHHHHHHHHHHHHGGGGGFHHHHHHFHFHFHFHFHGGGGGGHGGGGGGH
@M02034:409:000000000-BFKT7:1:1108:15771:10028 1:N:0:30
AAAGTCGAGGTGCCTAAAGTGGCAACCCAGACTAATAATCCGGTTGGTGGTGTAGAGCTTCCTGTAGCCGCATGGCGTTCGTACTTAAATATGGAACTAACCATTCCAATTTTCGCTGTCTCTTATACACATCTCCGAGCCCACGAGACT
+
BBCCAFCCCCBCGGGGGGGGGGGHHHHGGHHGHHHHHHHHHGGFGGGEFGFFGHHHGHHHHHHGGGHGHGGFGGHHGFGGGEGHHHHHBHHFHHFFHHHGBGFHHBDGHGHHHHGGGGGHHHHHGHGHHFHEFHHFDBCCGFFGFGGGGF
@M02034:409:000000000-BFKT7:1:1108:3432:10029 1:N:0:30
AAAGTCGAGGTGCCTAAAGTGGCAACCCAGACTCATCGTCCGGTTGGTGGTGTAGAGCTTCCTGTAGCCGCATGGCGTTCGTACTTAAATATGGAACTAACCATTCCAATTTTCGCTGTCTCTTATACACATCTCCGAGCCCACGAGACT
+
CCABCFBBCCABGGGGGGGGGGGGHHGGGHHGHHHGHHHHGGGGGGGGGGFFFGHHHFHHHHHGFGGFHGGFGGHCEEEFFEGEGHFHHHGHGFFFFHHHHHGHHHHFHHHHHHGGGGD2GFGHGHHHFHGHHHFHGC?CGAGF?DGGCG
@M02034:409:000000000-BFKT7:1:1108:20144:10030 1:N:0:30
AAAGTCGAGGTGCCTAAAGTGGCAACCCAGACTACTGTGCCGGTTGGTGGTGTAGAGCTTCCTGTAGCCGCATGGCGTTCGTACTTAAATATGGAACTAACCATTCCAATTTTCGCTGTCTCTTATACACATCTCCGAGCCCACGAGACT
+
CCCCCFBCBCAAGGGGGGGFGGGHHHHGGHHGHHHHFGHHHGGGGGGGGGGFHHHHHHHHHHHHHGHHHGGFGGHHGGGGGGHHHHHHHHHHHGHHGHHHHHGHHHGHHHHHHGGGGGGHHHHHGHGHHHHHGHHHGCC?GEGGGGGGGH
@M02034:409:000000000-BFKT7:1:1108:10966:10031 1:N:0:30
AAAGTCGAGGTGCCTAAAGTGGCAACCCAGACTGGGGTGGGTGTTGGTGGTGTAGAGCTTCCTGTAGCCGCATGGCGTTCGTACTTAAATATGGAACTAACCATTCCAATTTTCGCTGTCTCTTATACACATCTCCGAGCCCACGAGACT
+
AABBAFBCCCBCGGGGGGGGGGGHHHHGGHHGHHHHGFECEEGGGHHEFEAFGFHHHFHHHHHHHHHHHGGGGGHGG?EFFEGHHHHGHHGHHGFFFHHHHHFHHHHHHHHHHHGGGGGHHHHHHHHHGHGHHHHFGCGGGGHGGGGGGD
@M02034:409:000000000-BFKT7:1:1108:22379:10031 1:N:0:30
AAAGTCGAGGTGCCTAAAGTGACAACCCAGACTATGAAGGCGGTTGGTGGTGTAGAGCTTCCTGTAGCCGCATGGCGTTCGTACTTAAATATGGAACTAACCATTCCAATTTTCGCTGTCTCTTATACACATCTCCGAGCCCACGAGACT
+
CCCCCFCBCC>AGGGGGGGGGFHHHHGGGHHGHHHHHHHHHGGGGGGEGGGGGHHFHHHHHHHHHHHHHGGFGGHHGEGGEEGHHHHHGHHHHHFFFHHGHHHHHGHFHHHHHHGGGGGFHFHHGHGHFGHHHHHHE@CCGGHGGFGGGF
@M02034:409:000000000-BFKT7:1:1108:4572:10037 1:N:0:30
AAAGTCGAGGTGCCTAAAGTGGCAACCCAGACTAAGAATCAGGTTGGTGGTGTAGAGCTTCCTGTAGCCGCATGGCGTTCGTACTTAAATATGGAACTAACCATTCCAATTTTCGCTGTCTCTTATACACATCTCCGAGCCCACGAGACT
+
BBABCFCCCCBCGGGGGGGGGGGGHHHGGHHGHHHHHHHHHHHHGHGGFEGGGFHGHHHHHHHHFFHHHGGGEGHHGFGGEEGHHFFFFHHHHHFFFHHHHHFHHHHFHGHHHHGGGGGGHHHHHFFHDGHHFGFGGDCFGGHGGGGGGG
@M02034:409:000000000-BFKT7:1:1108:7757:10039 1:N:0:30
AAAGTCGAGGTGCCTAAAGTGGCAACCCAGACTAATAATCAGGTTGGTGGTGTAGAGCTTCCTGTAGCCGCATGGCGTTCGTACTTAAATATGGAACTAACCATTCCAATTTTCGCTGTCTCTTATACACATCTCCGAGCCCACGAGACT
+
BBBBBFABBBBBGGGGGGGGGGGHHHHGGHHGHHHHHHHHHHGHHHGGGGGGHHHHHHHHHHHHHHHHHGGGGGHHGGGGGGHHHHHGHHHHHHHHHHHHHHHHHGGHHHHHHHGGGGGHHHHHHHFHFHFHHHGFGFGGGGHGFCGGGG
@M02034:409:000000000-BFKT7:1:1108:11571:10039 1:N:0:30
AAAGTCGAGGTGCCTAAAGTGGCAACCCAGACTTCGCGTAGTGTTGGTGGTGTAGAGCTTCCTGTAGCCGCATGGCGTTCGTACTTAAATATGGAACTAACCATTCCAATTTTCGCTGTCTCTTATACACATCTCCGAGCCCACGAGACT
+
BBCCBFBBBCCCGGGGFGFGGGGHHHHGGGHGHHHGGGGEGFHHGHHEFEFGHHHGGGHHFFHHHHHHGGGEGGHHGGGGGGHHGHHFGHGHHGFFHHGHHHHGHHFFHGGHHGGGGGFHHGHH?G?GFGFGFFFGD?CGCFGGGGCFGG
@M02034:409:000000000-BFKT7:1:1108:5614:10040 1:N:0:30
AAAGTCGAGGTGCCTAAAGTGGCAACCCAGACTGGGCGGGCGGTTGGTGGTGTAGAGCTTCCTGTAGCCGCATGGCGTTCGTACTTAAATATGGAACTAACCATTCCAATTTTCGCTGTCTCTTATACACATCTCCGAGCCCACGAGACT
+
CCCCBFCCCCABGGGGGGGGGGGHHHHGGHHGHHHHHGGGGGGEGGGEFGEFGHHGHFHHHHHHHHHGHGGGGGHGGGGGGGHHHHHHHHHHHHHHHHHHGHHHHGGHHHHHHGGGGGGHHHHHGHGHGGGHHHDHGCGGGGEGGFGGGG
@M02034:409:000000000-BFKT7:1:1108:9044:10046 1:N:0:30
AAAGTCGAGGTGCCTAAAGTGGCAACCCAGACTCAGTATAATGTTGGTGGTGTAGAGCTTCCTGTAGCCGCATGGCGTTCGTACTTAAATATGGAACTAACCATTCCAATTTTCGCTGTCTCTTATACACATCTCCGAGCCACGAGACT
+
BBCCBFBCCBBCGGGGGGGGGGGHHHHGGHHGHFFGFGHHHGHHHHHFFGGGGDGBGFGHFHHHFFGFFEGAFGGAEEFGEECGHHHGFHHHHG33GGHHFC3FF?G4FFGHHDEFFFEBFBFHGGHGFEGFFGHGF@CG?GFCC@/ED
@M02034:409:000000000-BFKT7:1:1108:15928:10046 1:N:0:30
AAAGTCGAGGTGCCTAAAGTGGCAACGAAGAATGTTGGTGGTGTAGAGCTTCCTGTAGCCGCATGGCGTTCGTACTTAAATATGGAACTAACCATTCCATTTTTCGCTGTCTCTTATACACATCTC
+
BCCCAFBBCCBCGGGGGGGGGGGHHHGEFGGFHHHHHHEGGGGHHHHHHHHHHHGHHHHHFEEEGHGGGGGGGHGHHHHHGGHHHEGHHHHHHHHFH4B4BGHEB@//??BB?DB4??44?3?3BF
@M02034:409:000000000-BFKT7:1:1108:23000:10049 1:N:0:30
AAAGTCGAGGTGCCTAAAGTGGCAACCCAGACTAGTCCGGGTGTTGGTGGTGTAGAGCTTCCTGTAGCCGCATGGCGTTCGTACTTAAATATGGAACTAACCATTCCAATTTTCGCTGTCTCTTATACACATCTCCGAGCCCACGAGACT
+
CCCCCFCCCCBBGGGGGGGFGGGHHHHGGHHGHHHHHHGGGGGGGHHGGGEFHHHGHHHHHHHGHHHHHGGGGGHHGGGGGFHHHHHFHHHHHHHFFHHHHHHHHHHGFHHHHFGGGGGHFHHHHHHHEGGHHHHHGGGGGGHGGGGGGG
@M02034:409:000000000-BFKT7:1:1108:24590:10055 1:N:0:30
AAAGTCGAGGTGCCTAAAGTGGCAACCCAGACTGCGAATCATGTTGGTGGTGTAGAGCTTCCTGTAGCCGCATGGCGTTCGTACTTAAATATGGAACTAACCATTCCAATTTTCGCTGTCTCTTATACACATCTCCGAGCCCACGAGAC
+
CCCCBFABBDAAGGGGGGGGGGGHHHHGGHHGHCFE2E?EFHHFGHHGGGEFGHHHHHHHHHHHHHHGHGGGGGHHGGGGGEHHHHHHGHHHHHHHGHGHHHHHHFHHHHHHHHGGGGGHHFHFGHD3?G2CFGHGG/@CGGEGFCF/D
@M02034:409:000000000-BFKT7:1:1108:12300:10063 1:N:0:30
AAAGTCGAGGTGCCTAAAGTGGCAACCCAGACTCAGAGTCATGTTGGTGGTGTAGAGCTTCCTGTAGCCGCATGGCGTTCGTACTTAAATATGGAACTAACCATTCCAATTTTCGCTGTCTCTTATACACATCTCCGAGCCCACGAGACT
+
BCCCCFBCCCBBGGGGGGGGGGGHHHHGGHHGHHHHFHGHHHHHHHHEFGEFHHHHHHHHHHHHHHHHHGGGGGHHGGGGGEHHHHHHGHHHHHHHHHHHHHHHGHGHHHHHHHGGGGGHHHHHGHHGFFHHHHHHF@CCGGHGGGGGGG
@M02034:409:000000000-BFKT7:1:1108:17550:10065 1:N:0:30
AAAGTCGAGGTGCCTAAAGTGGCAACCCAGACTAAGAATAATGTTGGTGGTGTAGAGCTTCCTGTAGCCGCATGGCGTTCGTACTTAAATATGGAACTAACCATTCCAATTTTCGCTGTCTCTTATACACATCTCCGAGCCCACGAGACT
+
BBBBBFBABBBBGGGGGGGGGGGHHHHGGHHGHHHHHHGHGGGHHHHGGGGGHHHFHHHHHHHHHDGHHGGGEGHHGGGGGGHHGHHHHHFHHFFFFFHGHHHHHHGHHGHHHHGGGDFFHHHHHHFHGHBHHHHFG/CCGGHGGGCGGF
@M02034:409:000000000-BFKT7:1:1108:10136:10065 1:N:0:30
AAAGTCGAGGTGCCTAAAGTGGCAACCCAGACTACGACTTCGGTTGGTGGTGTAGAGCTTCCTGTAGCCGCATGGCGTTCGTACTTAAATATGGAACTAACCATTCCAATTTTCGCTGTCTCTTATACACATCTCCGAGCCCACGAGACT
+
AABC3FAABCABGGGGGGGGGGGHHHHGGHHGHHHGGGGGHGGGGGGGGGEFHHHHHHHHHHHHHHHHHGGFGGHHGGGGGEHHHHHHGHHHHGHGHHHHGHGHHHGHHHHHHHGGGGGGHHHHHHHHHHFHHHGBC<CDGGHGGGGGGF
@M02034:409:000000000-BFKT7:1:1108:10861:10080 1:N:0:30
AAAGTCGAGGTGCCTAAAGTGGCAACCCAGACTAAGAATAAGGTTGGTGGTGTAGAGCTTCCTGTAGCCGCATGGCGTTCGTACTTAAATATGGAACTAACCATTCCAATTTTCGCTGTCTCTTATACACATCTCCGAGCCCACGAGACT
+
BBBBBFBBBBAAGGGGGGGGGGGHHHHGGHHGHHGHHHHHGHHHHHGGGGGGEHHHHHHHHHHHHHHHHGGGGGHHGGGGGFGHHHHHHHHHHHGGHHGGHHHHHHHHHHHHHHGGGGGGHHHHHHHHHHGHHHHHGGCGGGHGGGGGGF
@M02034:409:000000000-BFKT7:1:1108:21126:10084 1:N:0:30
AAAGTCGAGGTGCCTAAAGTGGCAACCCAGACTGAGAAGGCGGTTGGTGGTGTAGAGCTTCCTGTAGCCGCATGGCGTTCGTACTTAAATATGGAACTAACCATTCCAATTTTCGCTGTCTCTTATACACATCTCCGAGCCCACGAGACT
+
BBAABFABBBABGGGGGGGGGGGFHHHGGHDGHHGHHHHFHGGGGGGGGGGGHGHHHHHHHEHHHHHHHGFEEGHHGGGGFGFHGHHHGHHHHHFGGHHFHHHGHFFFHGHHHFGGGGGHHHHHHHBGGFHHHHHHGC@C>FHGGGGGGD
@M02034:409:000000000-BFKT7:1:1108:5441:10088 1:N:0:30
AAAGTCGAGGTGCCTAAAGTGGCAACCCAGACTTATAATACTGTTGGTGGTGTAGAGCTTCCTGGAGCCGCATGGCGTTCGTACTTAAATATGGAACTAACCATTCCAATTTTCGCTGTCTCTTATACACATCTCCGAGCCCACGAGACT
+
AAAABFAADB>AFGGGGGGGFFFHFHHDFFC2FBADDDGF5GBDAF2EFGGG1BG5GHGH5GHG32A2BEEGGGHFE?/1>EB?GHHBEGF@@B33BFFGCGGHBGHHFHHFHHGGGGE3BGBFF4BBGHFHGFHHDCCCDFEACCG?A<
@M02034:409:000000000-BFKT7:1:1108:12195:10094 1:N:0:30
AAAGTCGAGGTGCCTAAAGTGGCAACCCAGACTACTCGTGATGTTG
+
BBCCBFCCCCABGGGGGGGFGGGHHHHGGHFA3EAD3EFG3FHHB5
@M02034:409:000000000-BFKT7:1:1108:13360:10104 1:N:0:30
AAAGTCGAGGTGCCTAAAGTGGCAACCCAGACTTCGTCTTCTGTTGGTGGTGTAGAGCTTCCTGTAGCCGCATGGCGTTCGTACTTAAATATGGAACTAACCATTCCAATTTTCGCTGTCTCTTATACACATCTCCGAGCCCACGAGACT
+
BBBBBFBBBBAAGGGGGGGGGGGHGGHGGHHGHHHGHGHGHHHHHHHGGGFFHGHHHHHHHHHHHHHHHGGGGGHHFEGGGEHHHHHGHHHHHHGGFHHHFGFGHHHGHHHHHHGGGGGGHHHHGHFHFFFHHHFFFCFCCGFFGGFGGF
@M02034:409:000000000-BFKT7:1:1108:10909:10107 1:N:0:30
AAAGTCGAGGTGCCTAAAGTGGCAACCCAGACTCAGACGAATGTTGGTGGTGTAGAGCTTCCTGTAGCCGCATGGCGTTCGTACTTAAATATGGAACTAACCATTCCAATTTTCGCTGTCTCTTATACACATCTCCGAGCCCACGAGACT
+
BBCCBFCCCCBBGGGGGGGGGGGHHHHGGHHGHHHHHHGGGHHHHHHGGGEFGHHHHHHHHHHHHHHHHGGGGGHHGEGGEEGHHHFHHHGHHHFGHHHGHHGHHHHGHHHHHHGGGGFFHHHHHHHGGHGHGHHHFDGFGGHGGGGGGF
@M02034:409:000000000-BFKT7:1:1108:7744:10109 1:N:0:30
AAAGTCGAGGTGCCTAAAGTGGCAACCCAGACTTCGGCTATGGTTGGTGGTGTAGAGCTTCCTGTAGCCGCATGGCGTTCGTACTTAAATATGGAACTAACCATTCCAATTTTCGCTGTCTCTTATACACATCTCCG
+
BBBBBFBBBAAAGFG5FGGGGGGHHHHGGHHGHHGGGGGDHHHHD?AAFAEFAAD5FFHH5FGGG5F53AF>EE?F/EFGEEECGFF3@FGFGH33GGHFE03BE4F4?F?GF?EFFEFHHGHH?F33FCD2GGH2B
@M02034:409:000000000-BFKT7:1:1108:9105:10121 1:N:0:30
AAAGTCGAGGTGCCTAAAGTGGCAACCCAGACTCTGCCTCCGGTTGGTGGTGTAGAGCTTCCTGTAGCCGCATGGCGTTCGTACTTAAATATGGAACTAACCATTCCAATTTTCGCTGTCTCTTATACACATCTCCGAGCCCACGAGACT
+
AABAADAABBABGGGGGGGFGGGHHHCGGGHGHHHHHHHHHGGGEGGGGGEFFFHGHHHHHHHHHFHHHGGFGGHCEGGGF1GHHHGGHFHHHGHHHHGBHHHHHGHGHHHHHGGGGGDFGFHHGHGDHHFHGHFFE@@CCFGGCFGGGF
@M02034:409:000000000-BFKT7:1:1108:28562:10126 1:N:0:30
AAAGTCGAGGTGCCTAAAGTGGCAACCCAGACTCGTTCTGAGGTTGGTGGTGTAGAGCTTCCTGTAGCCGCATGGCGTTCGTACTTAAATATGGAACTAACCATTCCAATTTTCGCTGTCTCTTATACACATCCCGAGCCCACGAGACTA
+
AABBAFBADDAAGGGGGGGGFGGHHHHGGHHGHHEHFHGHFFFBFFGBFEEFFHHHHHHHHHHGB5FFGEGGGGHHEGGGGEGFHHHHFDFGG3FDFHEFFGFFHFHHHGHHHHGFGGE3GFFHFHEHEFFFG2FCADCCGHGFC?FGHD
@M02034:409:000000000-BFKT7:1:1108:3815:10128 1:N:0:30
AAAGTCGAGGTGCCTAAAGTGGCAACCCAGACTTTGAAGAATGTTGGTGGTGTAGAGCTTCCTGTAGCCGCATGGCGTTCGTACTTAAATATGGAACTAACCATTCCAATTTTCGCTGTCTCTTATACACATCTCCGAGCCCACGAGACT
+
CCCCCFABCCBBGGGGGGGGGGGHHHHGGHGGHHHHHHHHHHHHHHHGGCEFGHHHHHHHHHHHHHHHHGGEEFHCEFGGGFGHHHHHHHHHHHEGGHHGHGHGHGHEBFGHHGGGGGGHHGGHFGHGHFHHHHHFG@FCGFHFCC?GDH
@M02034:409:000000000-BFKT7:1:1108:21507:10130 1:N:0:30
AAAGTCGAGGTGCCTAAAGTGGCAACCCAGACTCGGAATCAGGTTGGTGGTGTAGAGCTTCCTGTAGCCGCATGGCGTTCGTACTTAAATATGGAACTAACCATTCCAATTTTCGCTCATCACATCTCCGAGCCCACGAGACTAGGCATG
+
CCCCCFABCBAAGGGGGGGGGGGHHHHGGHHGHHGGGGGHHHHHHHGGFGFFFHHHHHHHHHHHHHHHHGGGGGHHGEGGFFHHHHHFHHHHHEFHFHHHHHGHHHGHGHHHHHGGGGGHHGHGHHHHGGGGGGGEFCGGGGGHHHHGHF
@M02034:409:000000000-BFKT7:1:1108:15188:10131 1:N:0:30
AAAGTCGAGGTGCCTAAAGTGGCAACCCAGACTCGTCCGATGGTTGGTGGTGTAGAGCTTCCTGTAGCCGCATGGCGTTCGTACTTAAATATGGAACTAACCATTCCAATTTTCGCTGTCTCTTATACACATCTCCGAGCCCACGAGACT
+
BBCCBFCCCCABGGGGGGGGGGGHHHHGGHHGHHGHGGGGGGGHHGGFFGFFFGHHHHHHHHHHHGHHHGGGGGHHGGGGGEGHHHHHHGHHHHGGFHHGHHGHHHFGHHHHHHGGGGGHHHHHHHHHGHGHHHHHGCGGGGHGGGGGGF
@M02034:409:000000000-BFKT7:1:1108:3801:10142 1:N:0:30
AAAGTCGAGGTGCCTAAAGTGGCAACCCAGACTTTGAAGAATGTTGGTGGTGTAGAGCTTCCTGTAGCCGCATGGCGTTCGTACTTAAATATGGAACTAACCATTCCAATTTTCGCTGTCTCTTATACACATCTCCG
+
AAAA1BA1>>>>FCG1FGGFGGFCFGHE0AFFHHHHHHEGFGC1AEABFCEGGHFFFFGEAEGFB2FBFE/EEE0FEEGGGC0FFD2GGGFHFH11FHDFB0BBGFFHFFFGFDEEEGEGHFHHFGFG2FBFGGD1?
@M02034:409:000000000-BFKT7:1:1108:28521:10143 1:N:0:30
AAAGTCGAGGTGCCTAAAGTGGCAACCCAGACTAGTGGTGGTGTTGGTGGTGTAGAGCTTCCTGTAGCCTCATGGCGTTCGTA
+
CCCCCFCCCCBCGGGGGGGGGGGHHHHGGHHGH33F52A22BFG222EE1ECADG555BB5B5555D535B3FFB1>1>?>1?
@M02034:409:000000000-BFKT7:1:1108:14182:10146 1:N:0:30
AAAGTCGAGGTGCCTAAAGTGGCAACCCAGACTAATAAGAATGTTGGTGGTGTAGAGCTTCCTGGAGCCGCATGGCGTTCGTACTTAAATATGGAACTAACCATTCCAATTTT
+
A?AAAF?A@A1A1BGGGGGEGFGGHHCGACGEBGFFH2B11FFHFFEAAEAFC1D2DDFHHHHB0B0BF/E/EEEAE/>>E/0BFFF1FG2@F11@FGEFBCDEDFG22B1BB
@M02034:409:000000000-BFKT7:1:1108:23619:10147 1:N:0:30
AAAGTCGAGGTGCCTAAAGTGGCAACCCAGACTAGTTCTAATGTTGGTGGTGTAGAGCTTCCTGTAGCCGCATGGCGTTCGTACTTAAATATGGAACTAACCATTCCAATTTTCGCTGTCTCTTATACACATCTCCGAGCCCACGAGAC
+
BBCCCFCCCDCCGGGGGGGGGGGHHHHGGHHGHHFHDGGGHHHGHHHGGGFFHHHHHHHHHHHHHHHHHGGGGGHHGGGGGGHHHHHHHHHHHHBGHHHHHHGHHHGHHHHHHHGGGGGGHHHHHHHHFGGHHHHHGGGGGGHGGGGGG
@M02034:409:000000000-BFKT7:1:1108:18334:10151 1:N:0:30
AAAGTCGCGGTGCCTAAAGTGGCAACCCAGACTCCGTCTCCGGTTGGTGGTGTAGAGCTTCCTGTAGCCGCATGGCGTTCGTACTTAAATATGGAACTAACCATTCCAATTTTCGCTGTCTCTTATACACATCTCCGAGCCCACGAGACT
+
1>AAAFA1>>>AEGB1BFGDGFGHFGAEFCGCBGFEEFGGFE?EGGAEF?/FGBGFHEFGHFHHHEFFHGC/>?GFGEEEGAGHHHH1BE2GHB1>BFG<GHHFEGE22BBGHBCGGGGHGGHF>@2>FGBBCFFFFA/@CGHE--ACCF
@M02034:409:000000000-BFKT7:1:1108:18353:10157 1:N:0:30
AAAGTCGAGGTGCCTAAAGTGGCAACCCAGACTCCGTCTCCGGTTGGTGGTGTAGAGCTTCCTGTAGCCGCATGGCGTTCGTACTTAAATATGGAACTAACCATTCCAATTTTCGCTGTCTCTTATACACATCTCCGAGCCCACGAGACT
+
BCCCCFCCCCABGFGGGGGFGGGHHHHGGHHGHHHGGHHHHGGGGGGEFGEFGHHGHHHHHHHHGHHHHGGGGGHHGGGGGFHHHHHHHHHHHHHHGGHHHHFHHHHGHHHHHHGGGGGHHHHHGHHHHHHHHHHHGCGGGGHGGGGGGF
@M02034:409:000000000-BFKT7:1:1108:25162:10158 1:N:0:30
AAAGTCGAGGTGCCTAAAGTGGCAACCCAGACTGGTGCGAGGGTTGGTGGTGTAGAGCTTCCTGTAGCCGCATGGCGTTCGTACTTAAATATGGAACTAACCATTCCAATTTTCGCTGTCTCTTATACACATCTCCGAGCCCACGAGACT
+
A3>AAFAADDABGGGGGGGGGFGHGHHGGHHGGHHFGHEGGGGEGGGGGGEFGHHFGHHHHFHHHFFHHFGGFGHHGGGGGGHGAGGHHHGGHHF3FHGHHHHHHHHHHHHHHBECGG/BGDHHHH22>CGBFGFHFCC@GCEFGCGGGF
@M02034:409:000000000-BFKT7:1:1108:15658:10164 1:N:0:30
AAAGTCGAGGTGCCTAAAGTGGCAACCCAGACTACGCCTCCGGTTGGTGGTGTAGAGCTTCCTGTAGCCGCATGGCGTTCGTACTTAAATATGGAACTAACCATTCCAATTTTCGCTGTCTCTTATACACATCTCCGAGCCCACGAGACT
+
CCCCCFCCCBAAGGGGGGGGGGGHHHHGGHHGHHHGGGHGHGGGGGGEFGEFBGHHHHHHHHHHHHHGHGGGGGHHGGGGFEGHHHHFHHHHHHGHHHHHHHGHHHHHHHHHHHGGGGGGHHHHGHGHHHGHHHFHEFGDGGHGGGGGGF
@M02034:409:000000000-BFKT7:1:1108:8586:10167 1:N:0:30
AAAGTCGAGGTGCCTAAAGTGGCAACCCAGACTTCTGTTTCGGTTGGTGGTGTAGAGCTTCCTGTAGCCGCATGGCGTTCGTACTTAAATATGGAACTAACCATTCCAATTTTCGCTGTCTCTTATACACATCTCCGAGCCCACGAGACT
+
BBBCAFCBCBBCGGGGGGFFGGGHHHHGGHHGHHHHHHHHHGGAEGGGGGEGHGHHHHHHHHHHGFGHHGGEFGHGGGGGGGHHHHHHHHFHHHHFGHHGHHFHHDFFGGHHHFGGGGGHHHGHHHHHGFGHHHGFGC@CCEGEGGGGGF
@M02034:409:000000000-BFKT7:1:1108:14176:10172 1:N:0:30
AAAGTCGAGGTGCCTAAAGTGGCAACCCAGACTAATAAGAATGTTGGTGGTGTAGAGCTTCCTGTAGCCGCATGGCGTTCGTACTTAAATATGGAACTAACCATTCCAATTTTCGCTGTCTCTTATACACATCTCCGAGCCCACGAGACT
+
CCCCCFCCCCCCGGGGGGGGGGGHHHHGGHHGHHEGGFGFGGHHHHHEGGEFGHHHHHHHHHHHHHHHHGGGGGHHGGGGGFHHHHHHHHHHHHHHHHHHHHHHHHHHHHHHHHGGGGGHHGHHHHGHGHGHHHFHGGGGGGHGGGGGGG
@M02034:409:000000000-BFKT7:1:1108:8606:10177 1:N:0:30
AAAGTCGAGGTGCCTAAAGTGGCAACCCAGACTTCTGTTTCGGTTGGTGGTGTAGAGCTTCCTGTAGCCGCATGGCGTTCGTACTTAAATATGGAACTAACCATTCCAATTTTCGCTGTCTCTTATACACATCTCCGAGCCCACGAGACT
+
BBBBBFBBBBAAFGGGGGGGGGGGHHHGGHHGHHHHHHHHHGGGGGGEGGEFGGGFFHHHHGHGFGHGHGGGGGHHGAEFFEGHHHGGHHGHHHGFFHHHHHGHHHHFHHHHHHGGGFFFHFHHGHBD?GDHEHHGF<CGGGHGFCGGFG
@M02034:409:000000000-BFKT7:1:1108:11326:10177 1:N:0:30
AAAGTCGAGGTGCCTAAAGTGGCAACCCAGACTAGTTGTCCTGTTGGTGGTGTAGAGCTTCCTGTAGCCGCATGGCGTTCGTACTTAAATATGGAACTAACCATTCCAATTTTCGCTGTCTCTTATACACATCTCCGAGCCCACGAGACT
+
CCBCCFCCCCBCGGGGGGGGGGGHHHHGGHHGHHHHFHHFGGHHHFGGFGFFEDGGGFGHGHHHHFHEFFGAEGH1EEEGFEGEGHHFFHHHHG3@GHFHC?@GGGHFFGBHHFEGGGEGHFGHFHDHHEFCGHHBD/DFGGHGGGGGGH
@M02034:409:000000000-BFKT7:1:1108:13408:10182 1:N:0:30
AAAGTCGAGGTGCCTAAAGTGGCAACCCAGACTGTGAAGAATGTTGGTGGTGTAGAGCTTCCTGTAGCCGCATGGCGTTCGTACTTAAATATGGAACTAACCATTCCAATTTTCGCTGTCTCTTATACACATCTCCGAGCCCACGAGACT
+
CCCCCFBBCCCCGGGGGGGGGGGHHHHGGHHGHHHF5AD53BGHFECE22FA13G5BAFE5FFFF5A5AEEAEEE1>?>FE12??BGD3FHDF333BBGG313BB4F4?F3GG4>EEA<3FHG?44BBG32BGGHBE/<B<FCF@@@/?G
@M02034:409:000000000-BFKT7:1:1108:22445:10190 1:N:0:30
AAAGTCGAGGTGCCTAAAGTGGCAACCCAGACTCCTCCGCCTGTTGGTGGTGTAGAGCTTCCTGTAGCCGCATGGCGTTCGTACTTAAATATGGAACTAACCATTCCAATTTTCGCTGTCTCTTATACACATCTCCGAGCCCACGAGACT
+
CCCCBFBCCCABGGGGGGGGGGGHHHHGGHHGHHHHHHGGGGHHHHGGGGEGGHHGHHHHHHHHGGHHGGGEGGHGGFGGGFFEHHHHHHGHGHFFHHHHHGFHHHGHHHHHHHGGGGGFHFHHHHHFHHFHHHHFB/@CGFHGGGGGGG
@M02034:409:000000000-BFKT7:1:1108:26835:10196 1:N:0:30
AAAGTCGAGGTGCCTAAAGTGGCAACCCAGACTGGGGGGAGGGTTGGTGGTGTAGAGCTTCCTGTAGCCGCATGGCGTTCGTACTTAAATATGGAACTAACCATTCCAATTTTCGCTGTCTCTTATACACATCTCCGAGCCCACGAAACT
+
CCCCBFBCCBABGGGGGGGGGGGHHHHGFHHGHHHHGGGGGGGFHGGDFGDFHHHHHHHHHHHHGHHHHGGGGGHHGDGGDCGHHHHFHHHHHHGHFHHFHHHHGCGHHHHHHHGGGGGGGGGGFGFGGGGGGGFFE-??GEEFFFFFFB
@M02034:409:000000000-BFKT7:1:1108:2784:10202 1:N:0:30
AAAGTCGAGGTGCCTAAAGTGGCAACCCCGACTGGGCGGGGGGTTGGTGGTGTAGAGCTTCCTGTAGCCGCATGGCGTTCGTACTTAAATATGGAACTAACCATTCCAATTTTCGCTGTCTCTTATACACATCTCCGAGCCCACGAGACT
+
BBBABFCCCCAAGGGGGFGGGGGHHHHGGCGGGGGHHFFGGGGCFGGFGGDCCGHFHHHHHFHGCCGGBDADDGG.ACFEDDFGEGCFFFFFFF/9:BBBFFFFFFFEBFFFFFDDDDDBFFFFFFFFFBFFBFB/A-@@@.AECCDFFF
@M02034:409:000000000-BFKT7:1:1108:23711:10204 1:N:0:30
AAAGTCGAGGTGCCTAAAGTGGCAACCCAGACT
+
BCCCAFABCBCCGGGGGGGGGGGHHHHGGHHGH
@M02034:409:000000000-BFKT7:1:1108:18048:10206 1:N:0:30
AAAGTCGAGGTGCCTAAAGTGGCAACCCAGACTGCGAATCATGTTGGTGGTGTAGAGCTTCCTGTAGCCGCATGGCGTTCGTACTTAAATATGGAACTAACCATTCCAATTTTCGCTGTCTCTTATACACATCTCCGAGCCCACGAGACT
+
CCCCCFBBCCABGGGGGGGGGGGGGHHGGHHGHHHGGGGGHGHHHHHEFGGGGFHEHHHHHHHHHHGGFGGEGGGGGFGGFEFHGHHHHHHHGHFFGHHHHHFHHFHFHGHHHHGGGGEGHHHFFGGGHHHHHHHHGCGGDGHGGGGGGG
@M02034:409:000000000-BFKT7:1:1108:8876:10214 1:N:0:30
AAAGTCGAGGTGCCTAAAGTGGCAACCCAGACTGATAAGTATGTTGGTGGTGTAGAGCTTCCTGTAGCCGCATGGCGTTCGTACTTAAATATGGAACTAACCATTCCAATTTTCGCTGTCTCTTATACACATCTCCGAGCCCACGAGACT
+
CCCCCFBCCCACGGGGGGGGGGGHHHHGGHHGHH3GEFFFHHHHHHHEFGEFHFHFHHHHHEHHHHHHHGGFGGHHGEGGGFHHHHHHHHGHHHGHHHBHHHHHHHHFHHHHHHGGGGFHHHHHHHHHHHGFHHHHFBGGFGHGGGGGGF
@M02034:409:000000000-BFKT7:1:1108:9330:10216 1:N:0:30
AAAGTCGAGGTGCCTAAAGTGGCAACCCAGACTGGTACTCCTGTTGGTGGTGTAGAGCTTCCTGTAGCCGCATGGCGTTCGTACTTAAATATGGAACTAACCATTCCAATTTTCGCTGTCTCTTATACACATCTCCGAGCCCACGAGACT
+
AA?ABF@BBBBABGGGGGGGGGGFCHHGFHHGHHHFFHHHHHFDGHFGEGEEGGHGHHGHGFHGFFGGHFCEEGHHGEGGGFFHGHHHEGFDHFE3GHGHHHHGFFHHGGHGHHGGGGGFBGHGFGEGDGFHGGGF?<CCDGHGGGGGGF
@M02034:409:000000000-BFKT7:1:1108:9321:10234 1:N:0:30
AAAGTCGAGGTGCCTAAAGTGGCAACCCAGACTGGTACTCCTGTTGGTGGTGTAGAGCTTCCTGTAGCCGCATG
+
CCCCCFBCDBBCGGGGGGGGGGGHHHHGGHHE3FAGHBEA3GHHFH2AA2E1A3D5B5AA5BFA55A531E0BE
@M02034:409:000000000-BFKT7:1:1108:25625:10237 1:N:0:30
AAAGTCGAGGTGCCTAAAGTGGCAACCCAGACTCAGATGACTGTTGGTGGTGTAGAGCTTCCTGTAGCCGCATGGCGTTCGTACTTAAATATGGAACTAACCATTCCAATTTTCGCTGTCTCTTATACACATCTCCGAGCCCACGAGACT
+
BBCCBFCCBCABGGGGGGGFGGGGHHHGGHHGHHHHGHHHHHHHHHHGGGEFFGHFHHHHHFHHHHHGHGCGGGHHEEFFEEGHHHHGHHHHHHHHGGHHHHHHGHHHHHHHHFGGGGEF4GHHHHFHHHGGHHFFGCGCDGHGGGFGD?
@M02034:409:000000000-BFKT7:1:1108:4439:10240 1:N:0:30
AAAGTCGAGGTGCCTAAAGTGGCAACCCAGACTCAGCCTTTGGTTGGTGGTGTAGAGCTTCCTGTAGCCGCATGGCGTTCGTACTTAAATATGGAACTAACCATTCCAATTTTCGCTGTCTCTTATACACATCTCCGAGCCCACGAGACT
+
AAAAAFABBBABGGGGGGGFGGGGFGHEGHGGFGFHGGCGHFHHHGGEFEFFFFGDGGGHHGHHGGABGFGEEEGGE1ECFE2GEHFDHGFHGB3EBEGFH0GGBFG4GGFHDFGGGE/B?BFB33BGBFGHHFDF?<B/</GFD@CDGG
@M02034:409:000000000-BFKT7:1:1108:4837:10241 1:N:0:30
AAAGTCGAGGTGCCTAAAGTGGCAACCCAGACTGTTACGCCGGTTGGTGGTGTAGAGCTTCCTGTAGCCGCATGGCGTTCGTACTTAAATATGGAACTAACCATTCCAATTTTCGCTGTCTCTTATACACATCTCCGAGCCCACGAGACT
+
BBAABFABBBAAGGGGGGGGGGGFFEHFFHHGHHHHBGEEGGGGGGGEFEEFGBADGBEGHEHHGFDDG>E>EEH1E?EFE12?FGHFHFGHGD??GCGHF0GHHHHFHHHHF4CGGGEGDGGFB2@@GCHFHHGFE@CFGGHGGGGGGH
@M02034:409:000000000-BFKT7:1:1108:4246:10243 1:N:0:30
AAAGTCGAGGTGCCTAAAGTGGCAACCCAGACTCGTCAGGCTGTTGGTGGTGTAGAGCTTCCTGTAGCCGCATGGAGTTCGTACTTAAATATGGAACTAACCATTCCAATTTTCGCTGTCTCTTATACACATCTCCGAGCCCACGAGACT
+
>A?AAF@ADDAAGGGGGGGGFD00CGFEFHFGHHGHFGGHGHHHGHGFGFEFGEE2GEHHH1DGEGHHE??EEEH1BFGFFEFHGGBBBG2GGHD1ECB@F0F>GHFHGGHHFFE?EGEEHDHHGHHHFFEHHHFDC@CC?FHGGCGGGG
@M02034:409:000000000-BFKT7:1:1108:21931:10245 1:N:0:30
AAAGTCGAGGTGCCTAAAGTGGCAACCCAGACTTATGGTCCTGTTGGTGGTGTAGAGCTTCCTGTAGCCGCATGGCGTTCGTACTTAAATATGGAACTAACCATTCCAATTTTCGCTGTCTCTTATACACATCTCCGAGCCCACGAGAC
+
DCDDDFCBCCAAGGGGGGGGGGGHHHHGGHHGHHHHGHHHHHHHHHHGGGFFGHHHHHHHHHHHHHHHHGGGGGHHGGGGGFFEHHHGHHHHHHHGHHHHHHHHHHGHHHHHHHGGGGGHHHHHHHHHGHFHHHGHF@FCGGHGGGGGG
@M02034:409:000000000-BFKT7:1:1108:10174:10250 1:N:0:30
AAAGTCGAGGTGCCTAAAGTGGCAACCCAGACTCCGCCGTCTGTTGGTGGTGTAGAGCTTCCTGTAGCCGCATGGCGTTCGTACTTAAATATGGAACTAACCATTCCAATTTTCGCTGTCTCTTATACACATCTCCGAGCCCACGAGACT
+
CCCCCFCCCCBCGGGGGGGFGGGHHHHGGHGGHHHGGGGGGHGHHHHGGGGGFGHFHHHHGHHHGHHGHGGCGGHGGGGGFFHHHHHHHHGHHGEFHHHGHHGHHHGHHHHHHHGGGGGFHHHHHHGGGHFHFFGHEDGGGGHGGGCGGF
@M02034:409:000000000-BFKT7:1:1108:19489:10251 1:N:0:30
AAAGTCGAGGTGCCTAAAGTGGCAACCCAGACTCAGTATCCGGTTGGTGGTGTAGAGCTTCCTGTAGCCGCATGGCGTTCGTACTTAAATATGGAACTAACCATTCCAATTTTCGCTGTCTCTTATACACATCTCCGAGCCCACGAGACT
+
BBACAFCCCCBCGGGGGGGGGGGHHHHGGHHGHHHHHHHHHGGGGGGFFGFFGHHHHHHHGHHHHHHHHGGGGGHHGGGGGFHHHHHHHHHHHHHGGGHGHHGHHHGHHHHHHHGGGGGHHHHHHHHHHHFHHHHHECFCGGHGGGGGGG
@M02034:409:000000000-BFKT7:1:1108:19479:10268 1:N:0:30
AAAGTCGAGGTGCCTAAAGTGGCAACCCAGACTCAGTATCCGGTTGGTGGTGTAGAGCTTCCTGTAGCCGCATGGCGTTCGTACTTAAATATGGAACTAACCATTCCAATTTTCGCTGTCTCTTATACACATCTCCGAGCCCACGAGACT
+
AAB3>D3A?A2AGGGGGGGGGGFF4GFGGHHGGGHHHHGHHCEGGG?EGGGFGFHGFHFHHGHHHHHHHGE@EGHHGGGGGG1GHHEGHH4GHGGHFF33?GBHHHEDDGHHHEGGGG?GHHHFEG2FDF1?GHDFGG//CFGFGCCDDD
@M02034:409:000000000-BFKT7:1:1108:28526:10273 1:N:0:30
AAAGTCGAGGTGCCTAAAGTGGCAACCCAGACTCAGCATCAGGTTGGTGGTGTAGAGCTTCCTGTAGCCGCATGGCGTTCGTACTTAAATATGGAACTAACCATTCCAATTTTCGCTGTCTCTTATACACATCTCCGAGCCCACGAGACT
+
CCCCBFBCCBBCGGG5GGGGGGGHHHHGGHHGHHHGCGHH3BGFFGE2AAECAFGFFFHFFGFFH5GEEFEEEECAEEEFE1?FGGHHBDDBFG33CGFGCF3GH?GFHGGHHHGGGGEGGHHH4??FFHHHHGFGD@BDGGGGC?DFDF
@M02034:409:000000000-BFKT7:1:1108:18138:10282 1:N:0:30
AAAGTCGAGGTGCCTAAAGTGGCAACCCAGACTACTTCTAATGTTGGTGGTGTAGAGCTTCCTGTAGCCGCATGGCGTTCGTACTTAAATATGGAACTAACCATTCCAATTTTCGCTGTCTCTTATACACATCTCCGAGCCCACGAGACT
+
AAA>ADAADDAAFGGGGGGGGDFCFHAEEHGGHGHEGDDBGGFHHHF/AAABGBB2F1AFG1FDFHDDH/A/AEHBE>ECE?BGGFE1GE2@F111FBGHH0GHFHH2EGFHFBEFGFEHDGGG1D2FFGFFFGF1C/@CGEHGCCGGCF
@M02034:409:000000000-BFKT7:1:1108:18502:10282 1:N:0:30
AAAGTCGAGGTGCCTAAAGTGGCAACCCAGACTAATCATCAGGTTGGTGGTGTAGAGCTTCCTGTAGCCGCATGGCGTTCGTACTTAAATATGGAACTAACCATTCCAATTTTCGCTGTCTCTTATACACATCTCCGAGCCCACGAGACT
+
BCBCBFCCC@ABGGGGGGGGGGGGHHHGGHHFHHHHHHHHGGHGGHGEEGEFEGFDGGGHHGHGHEFHHGGEEGHGGEGGGFGHHFHHHHFGHHBGHGFHFGGBHFHFHHEHHGEGGGGHGEGFFFGGHFFFGHHFFCGGGGHCDGGGGF
@M02034:409:000000000-BFKT7:1:1108:9475:10283 1:N:0:30
AAAGTCGAGGTGCCTAAAGTGGCAACCCAGACTAGTCCTAGGGTTGGTGGTGTAGAGCTTCCTGTAGCCGCATGGCGTTCGTACTTAAATATGGAACTAACCATTCCAATTTTCGCTGTCTCTTATACACATCTCCGAGCCCACGAGACT
+
BBBBBDAADDBBGGGGFGGGGFGHHHHGAGHGHCHHHHHGCFHGHGGGGGGGHHHHGHHHHHHHHGFHHGGFEEHGGGGGGGHHGGHFGGBGHGGFFHFHHHFHHGEG4FGHHHGGD?FFHHHGBGGGDGHHFHGHG??@CFHGC/AED?
@M02034:409:000000000-BFKT7:1:1108:4659:10293 1:N:0:30
AAAGTCGAGGTGCCTAAAGTGGCAACCCAGACTCGGGGGGGTGTTGGTGGTGTAGAGCTTCCTGTAGCCGCATGGCGTTCGTACTTAAATATGGAACTAACCATTCCAATTTTCGCTGTCTCTTATACACATCTCCGAGCCCACGAGACT
+
DCDDCFABCCCCGGGGGGGGGGGHHHHGGHHGHGGG?CGGGGGGGGGGGGGGEFGFFGGGGGGGFFFFFFFFDFFFFFFFFDFFFFFFFFFFFFFFFFFFFFFFFFFFFFFFFFFFFFFFFFFFFFFFFFFFFFFFFFFFFFFFFFFFFF
@M02034:409:000000000-BFKT7:1:1108:14952:10299 1:N:0:30
AAAGTCGAGGTGCCTAAAGTGGCAACCCAGACTAATACTATGGTTGGTGGTGTAGAGCTTCCTGTAGCCGCATGGCGTTCGTACTTAAATATGGAACTAACCATTCCAATTTTCGCTGTCTCTTATACACATCTCCGAGCCCACGAGACT
+
BBCBBFBCCCBCGGGGGGGGGGGHHHHGGHHGHGHHGHHHHHHHHGGFADEFGFHDFHHHHHHHHFHGFGGEFGG1EEGGGFHHHHHGHHHGHHDGFHHHFFBGFGDFBGHHHHGGGDGHHGHHHHFHGHHFHHGBC@@@DFHGGCCDFF
@M02034:409:000000000-BFKT7:1:1108:11199:10302 1:N:0:30
AAAGTCGAGGTGCCTAAAGTGGCAACCCAGACTGGGTGTGGGGTTGGTGGTGTAGAGCTTCCTGTAGCCGCATGGCGTTCGTACTTAAATATGGAACTAACCATTCCAATTTTCGCTGTCTCTTATACACATCTCCGAGCCCACGAGACT
+
BBBBBFBBBBABGFGGGGGFGGGHHHHGGHHGHHHGHGEEGGGGGGGEFEBFFFHGHHHHHGHHHHHHHGGGGGHHGGGGGFGHHHHFHHGHHHGHGHHHHHHHHHFGHHHHHGGGGGGHHHHHGHHGHGHHGHHHEC?CGGHGGGGGGF
@M02034:409:000000000-BFKT7:1:1108:22734:10307 1:N:0:30
AAAGTCGAGGTGCCTAAAGTGGCAACCCAGACTCATAATACGGTTGGTGGTGTAGAGCTTCCTGTAGCCGCATGGCGTTCGTACTTAAATATGGAACTAACCATTCCAATTTTCGCTGTCTCTTATACACATCTCCGAGCCCACGAGACT
+
BBCCBFCCCCBBGGGGGGGGGGGHHHHGGHHGHHHHHHHHHHGHGGGGFGFFHHHHHHHHHHHHHHHHHGGGGGHHGGGGGFHHHHHHHHHHHHHHHHGHHHGHHHHHHHHHHEGGGGGHHHHHEHFHHHFHHHHHG?FCGGHGGGGGGG
@M02034:409:000000000-BFKT7:1:1108:8282:10309 1:N:0:30
AAAGTCGAGGTGCCTAAAGTGGCAACCCAGACTGGGGCG
+
CCCCCFBBCCCCGGGGGGGGGGGHHHHGGHGGH3A22AA
@M02034:409:000000000-BFKT7:1:1108:10764:10310 1:N:0:30
AAAGTCGAGGTGCCTAAAGTGGCAACCCAGACTGATACTAAGGTTGGTGGTGTAGAGCTTCCTGTAGCCGCATGGCGTTCGTACTTAAATATGGAACTAACCATTCCAATTTTCGCTGTCTCTTATACACATCTCCGAGCCCACGAGACT
+
CCCCCFCCCCBCGGGGGGGFGGGHHHHGGHHGHHHHHHHHGHHFGHGEFGEFFGHHHHHHHHHHHHHHHGGGGGHHGGGGGGHHHHHHHHHHHHHGHHGGHHFHHHFHHHHHHHGGGGGHHHHHHGHFHHFHFHGHFFGGGGHGGGGGGG
@M02034:409:000000000-BFKT7:1:1108:7731:10316 1:N:0:30
AAAGTCGAGGTGCCTAAAGTGGCAACCCAGACTAATCCGCATGTTGGTGGTGTAGAGCTTCCTGTAGCCGCATGGCGTTCGTACTTAAATATGGAACTAACCATTCCAATTTTCGCTGTCTCTTATACACATCTCCGAGCCCACGAGACT
+
CCCCCFCCCCBCGGGGGGGGGGGGHHHGGHHGHHHHHHGGGGGGFHHGGGEFGHHFHHHHHFHHHGHHHGGFFGHHGFEGGFHHHHHDFHHHHHHGGHHGHGHHHHHFGGHHHHGGGGGHHHHHBGFHHHGHHHFHG???GFHGGCGGGH
@M02034:409:000000000-BFKT7:1:1108:15301:10324 1:N:0:30
AAAGTCGAGGTGCCTAAAGTGGCAACCCAGACTAGTTGTGCGGTTGGTGGTGTAGAGCTTCCTGTAGCCGCATGGCGTTCGTACTTAAATATGGAACTAACCATTCCAATTTTCGCTGTCTCTTATACACATCTCCGAGCCCACGAGACT
+
CCCCCFCCCCBBGGGGGGGGGGGHHHHGGHHGHHHHHHHGHGGGGGGGGGFFGHHHHHHHHHHHHGHHHGGGGGHHGGGGGFHHHHHGHHHHHHFGHHHHHHHHHHGHGHHHHHGGGGGHHGHHFHFGHHGHHHHHGFGFGGHGGGGGGF
@M02034:409:000000000-BFKT7:1:1108:9003:10325 1:N:0:30
AAAGTCGAGGTGCCTAAAGTGGCAACCCAGACTACGTCTACTGTTGGTGGTGTAGAGCTTCCTGTAGCCGCATGGCGTTCGTACTTAAATATGGAACTAACCATTCCAATTTTCGCTGTCTCTTATACACATCTCCGAGCCCACGAGACT
+
BBBBBFBBBBABGGGGGGGGGGGHGHHGGGHGHHGGGHHHHHHHGHHEGGGGHDGFGFFHHHHHHFFHHGG?EGHFFEGGF>CFHHHHHHGHHHBGFGHHHHEGHHHEHGHHFEEGGGEGFGHHBH4FFHGFFFHDD/<BGEFGGGGGDG
@M02034:409:000000000-BFKT7:1:1108:5474:10330 1:N:0:30
AAAGTCGAGGTGCCTAAAGTGGCAACCCAGACTGCGAATCTGGTTGGTGGTGTAGAGCTTCCTGTAGCCGCATGGCGTTCGTACTTAAATATGGAACTAACCATTCCAATTTTCGCTGTCTCTTATACACATCTCCGAGCCCACGAGACT
+
CCCCCFCCCCCCGGGGGGGGGGGHHGHGGHDGHHHG?EGGHHHHHGGGFGGGGGHGHHHHHHHHHGHHHGGEGGHFGFGGGFCFHHHHHGHHGFBEGHHHHF3GGFGFHHFHGHGGGGGHHHHHFGHHHHHHHHHHGCGGGGHGGGGGGH
@M02034:409:000000000-BFKT7:1:1108:27513:10337 1:N:0:30
AAAGTCGAGGTGCCTAAAGTGGCAACCCAGACTTTTAAGCATGTTGGGGGTGTAGAGCTTCCTGTAGC
+
BBCCCFABBCABGGGGGGGGGGGHHHHGGHHGHCHH5A5BFGBBFGH220AA0AFD55BB5BE5B555
@M02034:409:000000000-BFKT7:1:1108:28460:10339 1:N:0:30
AAAGTCGAGGTGCCTAAAGTGGCAACCCAGACTACGAGGCAGGTTGGTGGTGTAGAGCTTCCTGTAGCCGCATGGCGTTCGTACTTAAATATGGAACTAACCATTCCAATTTTCGCTGTCTCTTATACACATCTCCGAGCCCACGAGACT
+
BCCCCFCCBCAAGGGGGGGGGGGHHHHGGHHGHHHFGGGGGGGGGHGGGGABGGGHHHGHHGHFGHHHHGGGGEHFFFGFEEGHHHHHGHHHHHGFFHHFHHHHHHGHHHHHHGGGGGGHHGHHHHHHFHFHHFGHECGFGGHGGCCDGF
@M02034:409:000000000-BFKT7:1:1108:22786:10340 1:N:0:30
AAAGTCGAGGTGCCTAAAGTGGCAACCCAGACTCCGCATCATGTTGGTGGTGTAGAGCTTCCTGTAGCCGCATGGCGTTCGTACTTAAATATGGAACTAACCATTCCAATTTTCGCTGTCTCTTATACACATCTCCGAGCCCACGAGACT
+
CCCCCFCCCCABGGGGGGGGGGGHGHHGGHHGHHHGGGGGHGHHHHHEGGGFHHHHHHHHHHHHHHGHHGGGGGHHGGGGGGHHHHHHHHHHHHFGHHHGGHHHHHHHGHHHHHGGGGGFHHHHHHHHHHHHFHGFG@GFGGHGGGGGGH
@M02034:409:000000000-BFKT7:1:1108:25506:10341 1:N:0:30
AAAGTCGAGGTGCCTAAAGTGGCAACCCAGACTTGTGGTGGTATTGGGGTT
+
CCCCBFCCCCACGGGGGGGGGGGHHHHGGHHGH53F3BF2BA555D3A21A
@M02034:409:000000000-BFKT7:1:1108:7380:10347 1:N:0:30
AAAGTCGAGGTGCCTAAAGTGGCAACCCAGACTAAGAATAATGTTGGTGGTGTAGAGCTTCCTGTAGCCGCATGGCGTTCGTACTTAAATATGGAACTAACATTCCAATTTTCGCTGTCTCTTATACACATCTCCGAGCCCACGAGACTA
+
CCCCCFCCCCCCGGGGGGGGGGGHHHHGGHHGHHHHHHHHHHHHHHHEFGGFHHHFHHHHHHHHHHGHHGGFGGHEGFFGGEHHHHHGHHHHHHGFHHHHGFFGGGHFGHHHHEGGGFHHHHHHHGFFHGGGHHFF?FGDFGGGCGGGHF
@M02034:409:000000000-BFKT7:1:1108:9989:10348 1:N:0:30
AAAGTCGAGGTGCCTAAAGTGGCAACCCAGACTCAGAATCCGGTTGGTGGTGTAGAGCTTCCTGTAGCCGCATGGCGTTCGTACTTAAATATGGAACTAACCATTCCAATTTTCGCTGTCTCTTATACACATCTCCGAGCCCACGAGACT
+
DDDCDFBCCCCCGGGGGGGGGGGHHHHGGHHGHHHHHHHHHGGGGGGGGGFFHHHHHHHHHHHHHHHHHGGGGGHHGGGGGGHHHHHHHHHHHHHHGHHHHHHHHHHHGHHHHHGGGGGHHHHHHHHHHHFHHHHHGGGGGGHGGGGGGF
@M02034:409:000000000-BFKT7:1:1108:15453:10348 1:N:0:30
AAAGTCGAGGTGCCTAAAGTGGCAACCCAGACTGTTCATAATGTTGGTGGTGTAGAGCTTCCTGTAGCCGCATGGCGTTCGTACTTAAATATGGAACTAACCATTCCAATTTTCGCTGTCTCTTATACACATCTCCGAGCCCACGAGACT
+
AAAB>BAAB?AAGGGGCGFEEGGHHHGGGHHGHFHHHGHHFFG5DGHAFEAFGHFHGHHHHGHHD5AGFGGEGGFF0ECFGEHGHHHHBFGHHHHEBFFFF13BGFD4FGHHHBEFDGGGHGHHDHEHBGFFFHFHD@<<B<GF/</ED<
@M02034:409:000000000-BFKT7:1:1108:22663:10359 1:N:0:30
AAAGTCGAGGTGCCTAAAGTGGCAACCCAGACTATGTCGAATGTTGGTGGTGTAGAGCTTCCTGTAGCCGCATGGCGTTCGTACTTAAATATGGAACTAACCATTCCAATTTTCGCTGTCTCTTATACACATCTCCGAGCCCACGAGACT
+
CCCCCFCCCCABGGGGGGGGGGGHHHHGGHHGHHHHHHHHGHHHHHHEFGEFGHHHHHHHHHHHHHHHHGGEFGHHGEGGFEHHHHHHHHGHHGHHHHHHHHHHHHHGHGHHHFGGGGGHHHHHHHFGFHHHHHHHG?FGDGHGGGGGGH
@M02034:409:000000000-BFKT7:1:1108:13941:10361 1:N:0:30
AAAGTCGAGGTGCCTAAAGTGGCAACCCAGACTATGCGGAGTGTTGGTGGTGTAGAGCTTCCTGTAGCCGCATGGCGTTCGTACTTAAATATGGAACTAACCATTCCAATTTTCGCTGTCTCTTATACACATCTCCGAGCCCACGAGACT
+
CCCCDFCCCCBCGGGGGGGFGGGHHHHGGHHGHHHHHGGGGGHHHHHEFGFFFGHHHHHHHHHHHHHHHGGGGGHHGGGGGEHHHHGGHHGHHHHGHHHHHHGHHHHHHHHHHHGGGGGFHGHHHHHHFHFHGHHHGCGCGGHGGGGGGG
@M02034:409:000000000-BFKT7:1:1108:12991:10365 1:N:0:30
AAAGTCGAGGTGCCTAAAGTGGCAACCCAGACTGTGGGTGATGTTGGTGGTGTAGAGCTTCCTGTAGCCGCATGGCGTTCGTACTTAAATATGGAACTAACCATTCCAATTTTCGCTGTCTCTTATACACATCTCCGAGCC
+
CCCCCFCCCCCCGGGGGGGGGGGHHHHGGHHGHCHHHGFGFFHHHHHFEEGGGFHEHGHHFHHHHFHGHGGEFEGFEGGGGFHHHHFHHHHHHGBBGHHGGFFGGDGFHGFHGGGGGGEGHHHHFHGHHGFFHHH2E//<D
@M02034:409:000000000-BFKT7:1:1108:12628:10367 1:N:0:30
AAAGTCGAGGTGCCTAAAGTGGCAACCCAGACTACGCAGAATGTTGGTGGTGTAGAGCTTCCTGTAGCCGCATGGCGTTCGTACTTAAATATGGAACTAACCATTCCAATTTTCGCTGTCTCTTATACACATCTCCGAGCCCACGAGACT
+
CCCDCFCCCCABGGGGGGGGGGGHHHHGGHHGHHHGGGGGHHHHHHHFFGEFGHHHHHHHHHHHGGHHHGGGGGHHGGGGFEGHHHHGHHGHHHHHGHHGHHHHHHHGHHHHHFGGGGGHHHHHHHHHGHFHHHHHGCGGGGHGGGGGGG
@M02034:409:000000000-BFKT7:1:1108:2982:10370 1:N:0:30
AAAGTCGAGGTGCCTAAAGTGGCAACCCAGACTACGAATCGGGTTGGTGGTGTAGAGC
+
AABBBFBBBBBBGGGGGGGGGGGHHHHGGHHDHFHGE2FEHGGF2EE111EA13F555
@M02034:409:000000000-BFKT7:1:1108:5350:10371 1:N:0:30
AAAGTCGAGGTGCCTAAAGTGGCAACCCAGACTCAGCATCTGGTTGGTGGTGTAGAGCTTCCTGTAGCCGCATGGCGTTCGTACTTAAATATGGAACTAACCATTCCAATTTTCGCTGTCTCTTATACACATCTCCGAGCCCACGAGACT
+
BBBBBFBBBBABGGGGGGGGGGGHHHHGGHGGHHHHHHHGHHHHHGGEFG1FHHHHHHHHHHHHGFHHHGGEGGHGEEGGGEGHHHHFHHGHHHGGHHHHGHHHHHHHHHHHHHGGGGGHHHHHHHFHFGGFHGFDDCCCGGHGFGGGGG
@M02034:409:000000000-BFKT7:1:1108:18940:10374 1:N:0:30
AAAGTCGAGGTGCCTAAAGTGGCAACCCAGACTGGGCAGGGGGTTGGTGGTGTAGAGCTTCCTGTAGCCGCATGGCGTTCGTACTTAAATATGGAACTAACCATTCAATTTTCGCTGTCTCTTATACACATCTCCGAGCCCAC
+
CCCCBFCCCCCCGGGGGGGGGGGHHHHGGHHGHHF2GFEEGGGGGGEGGGGFGFHFHHHHHHHHFGHGHGGGGGHGGGGGGFHHHHHHHHHHHHHHGHHHHHGHHH3FHHHHDD/CBCDDD>G2F2GHGDFC=?FD/C/@F.F
@M02034:409:000000000-BFKT7:1:1108:12995:10383 1:N:0:30
AAAGTCGAGGTGCCTAAAGTGGCAACCCAGACTGTGGGGGATGTTGG
+
CDDDCFBCBCCCGGGGGGGGGGGHHHHGGHHGHHH5GG2E0BFHDGA
@M02034:409:000000000-BFKT7:1:1108:16896:10388 1:N:0:30
AAAGTCGAGGTGCCTAAAGTGGCAACCCAGACTCTTGTTGGTGTTGGTGGTGTAGAGC
+
CDCCCFBCCDCCGGGGGGGGGGGHHHHGGHHGHGHHHDGHHGGHFHAFE1EA13G5A5
@M02034:409:000000000-BFKT7:1:1108:10697:10394 1:N:0:30
AAAGTCGAGGTGCCTAAAGTGGCAACCCAGACTACTACGAATGTTGGTGGTGTAGAGCTTCCTGTAGCCGCATGGCGTTCGTACTTAAATATGGAACTAACCATTCCAATTTTCGCTGTCTCTTATACACATCTCCGAGCCCACGAGAC
+
CCCCCFCDDDACGGGGGGGGGGGHHHHGGHHGHHFHFHEGHFHHHHHEFGEFGGHGHHHHHHHGGHHHHGGFGGHHGGGGGFHHHHHHGHHHHGHHGHHHHHFHHHHHHHHHHHGGGGGHHHHHHHHHGHHHHHGHGCGGGGHGGGGGG
@M02034:409:000000000-BFKT7:1:1108:3659:10405 1:N:0:30
AAAGTCGAGGTGCCTAAAGTGGCAACCCAGACTATTCATAATGTTGGTGGTGTAGAGCTTCCTGTAGCCGCATGGCGTTCGTACTTAAATATGGAACTAACCATTCCAATTTTCGCTGTCTCTTATACACATCTCCGAGCCCACGAGACT
+
AABCCFCCCCBCGGGGGGGGGGGHGHHGGHHGHGHHHHHHHHHHHHHFFGEFGHHHHHHHHHHHHGHHHGGGGGHHGGGGGFHGHHHGHHHHHHGFHHGHHHHHHHHHHHHHHHGGGGGHHHHHHHGHHGFHHHFGGDGGGGHGGFFGGH
@M02034:409:000000000-BFKT7:1:1108:6893:10406 1:N:0:30
AAAGTCGAGGTGCCTAAAGTGGCAACCCAGACTGTTCCGCATGTTGGTGGTGTAGAGCTTCCTGTAGCCGCATGGCGTTCGTACTTAAATATGGAACTAACCATTCCAATTTTCGCTGTCTCTTATACACATCTCCGAGCCCACGAGACT
+
BCBBAFABCCABFGGGGGGFGGGGGHHGGHHGHHGHHHGGFGGHHHHGGGFFFGHFHHHGGHHFGFGGFAEEEGHGFGGGFEGEHHHFHHFHGHFFHGGFFGHFHHGHHHHHGFGGGGGFFFHGFHGHGHEHFFFFEB@/@FHGGFFDGH
@M02034:409:000000000-BFKT7:1:1108:15059:10408 1:N:0:30
AAAGTCGAGGTGCCTAAAGTGGCAACCCAGACTCAGAATCAGGTTGGTGGTGTAGAGCTTCCTGTAGCCGCATGGTGTTCGTACTTAAATATGGAACTAATCATTCCAATTTTCGCTGTCTCTTTTACACATCTCGAGCCCACG
+
BBBBBFBABBAAGGGCCGGFFFEHGHHGGHHGHFB3A5FF5FGGGFEEFEGF1BD555B35FD5GDD5AAE0BAE5B??DE>2??@EB34B4BB333B@C434B4@B44FBG44>/E/E3BGGB444BB3B3BG3?2C/B/?C?
@M02034:409:000000000-BFKT7:1:1108:20769:10418 1:N:0:30
AAAGTCGAGGTGCCTAAAGTGGCAACCCAGACTAGTCGTGAGGTTGGTGGTGTAGAGCTTCCTGTAGCCGCATGGCGTTCGTACTTAAATATGGAACTAACCATTCCAATTTTCGCTGTCTCTTATACACATCTCCG
+
AAAAAFAAD1>>CGGGGGGGGFGHFHGEFAHGHHHHHGGGFGGAFCEGFGEFHHGBGGBGBGFBFDDGHEGEEGHEEEEEGGBHHHGFFFBHHH1BGFHCFHHEEFFGHHHHHHGGGGFBGHHHDGHHFHBGFFHHE
@M02034:409:000000000-BFKT7:1:1108:23513:10425 1:N:0:30
AAAGTCGAGGTGCCTAAAGTGGCAACCCAGACTCAGGCTAGGGTTGGTGGTGTAGAGCTTCCTGTAGCCGCATGGCGTTCGTACTTAACTATGGAACTAACCATTCCAATTTTCGCTGTCTCTTATACACATCTCCGAGCCCACGAGACT
+
A3AA>DABBDAAGFG54GGDGGGHHHGGGGHGHFHHGHHHHGF3BEGEEGGGGGGHGBGGHHFGBBGBFEEEEEBEEEGGGGHHGHGF34FGFHBGFHFFC0?FH4B4GFGHHEEEGGDGHFHGFFBHFHHGHHHFE//<BGHGGGCGGF
@M02034:409:000000000-BFKT7:1:1108:15581:10429 1:N:0:30
AAAGTCGAGGTGCCTAAAGTGGCAACCCAGACTTATAATCAGGTTGGTGGTGTAGAGCTTCCTGTAGCCGCATGGCGTTCGTACTTAAATATGGAACTAACCATTCCAATTTTCGCTGTCTCTTATACACATCTCCGAGCCCACGAGACT
+
BCCDCFBCDCBAGGGGGGGGGGGHHHHGGHHGHHHHHHHHHHHHHHGFGGEFGHHHHHHHHHHHHHHHHGGGGGHHGGGGGFHHHHHHHHHHHHGHGHHHHHGHHHGHHHHHHHGGGGGHHHHHHHGGHHGHHHFHGDGGGGHGGGGGGG
@M02034:409:000000000-BFKT7:1:1108:23527:10436 1:N:0:30
AAAGTCGAGGTGCCTAAAGTGGCAACCCAGACTCAGGCTAGGGTTGGTGGTGTAGAGCTTCCTGTAGCCGCATGGCGTTCGTACTTAAATATGGAACTAACCATTCCAATTTTCGCTGTCTCTTATACACATCTCCGAGCCCACGAGACT
+
CCCCCFCCCCABGGGGGGGGGGGHHHHGGHHGHHHHHHHHHHHHHGGGGGEFGHHHHHHHHHHHHHHHHGGGGGHHGFGGGFGHHHHHHHHHHHHGHHGHHGHHHHGHHHHHHHGGGGGHHHHHHHHHHHFHHHHHGCGGGGHGGGGGGG
@M02034:409:000000000-BFKT7:1:1108:20775:10437 1:N:0:30
AAAGTCGAGGTGCCTAAAGTGGCAACCCAGACTAGTCGTGAGGTTGGTGGTGTAGAGCTTCCTGTAGCCGCATGGCGTTCGTACTTAAATATGGAACTAACCATTCCAATTTTCGCTGTCTCTTATACACATCTCCGAGCCCACGAGACT
+
BBBBBFBBBB2AGGGGGGGGGGGHHGHGGHHGHHHGHGFGHGHHHHGGGGFFGHHHHHHHHHHHHHHHHGGGGFHGGGGGFEGHHHHHHHHHHHFHHHHHHGHHHHGGHHHHHHGGGGGHGHHHHHGHGHHFHHHGG/DDGGHGGGGGGG
@M02034:409:000000000-BFKT7:1:1108:20978:10440 1:N:0:30
AAAGTCGAGGTGCCTAAAGTGGCAACCCAGACTTGTGGTGGTGTTGGTGGTGTAGAGCTTCCTGTAGCCGCATGGCGTTCGTACTTAAATATGGAACTAACCATTCCAATTTTCGCTGTCTCTTATACACATCTCCGAGCCCACGAGACT
+
CCBCCFCCCCACGGGGGGGFGGGHHHHGGHHGHHHHHGHGGGGHGHHGEGGFHGHHHHHHHHHHHHFFFGGEGGHHFGGGGAGGHHHGHHHHHG3FGHHHGHFGFGGFHGHHHHGGGGEHBHHGGHBDHHHHFHFDE>BC/FEGFGCCDF
@M02034:409:000000000-BFKT7:1:1108:9600:10443 1:N:0:30
AAAGTCGAGGTGCCTAAAGTGGCAACCCAGACT
+
CCCCCFCBBBACGGGGGGGGGGGHHHHGGHHGH
@M02034:409:000000000-BFKT7:1:1108:18562:10449 1:N:0:30
AAAGTCGAGGTGCCTAAAGTGGCAACCCAGACTACTACTCATGTTGGTGGTGTAGAGCTTCCTGTAGCCGCATGGCGTTCGTACTTAAATATGGAACTAACCATTCCAATTTTCGCTGTCTCTTATACACATCTCCGAGCCCACGAGACT
+
CCCCCFCCCCBCGGGGGGGGGGGHHHHGGHHGHHHHHHHHHHHHHHHGFGGFGFHGHHHHHHHHHGFHHGGEGGHAFGGGGEFHHHHHHHHHHHEDGHHHFCBGHHH4EGGHHFGGGGEFGFHFDH4GHHHHFGHFG@GGGEHGCGGDGF
@M02034:409:000000000-BFKT7:1:1108:15316:10450 1:N:0:30
AAAGTCGAGGTGCCTAAAGTGGCAACCCAGACTGTGAAGGCTGTTGGTGGTGTAGAGCTTCCTGTAGCCGCATGGCGTTCGTACTTAAATATGGAACTAACCATTCCAATTTTCGCTGTCTCTTATACACATCTCCGAGCCCACGAGACT
+
CCCCCFBCBCBCGGGGGGGGGGGHHHHGGHHGHHHHHHHHHHHHHHHGGGGFFHHFHHHHHGHHHFHGHGGEGGHFGFGGGEFHHHGHHHHHHHGFFHHHHHGHHHHHFGHHHGGGGGFHFHHHGHFHHFHHHHHHF/DFGGHECFFGGH
@M02034:409:000000000-BFKT7:1:1108:24360:10451 1:N:0:30
AAAGTCGAGGTGCCTAAAGTGGCAACCCAGACTAAGTATCAGGTTGGTGGTGTAGAGCTTCCTGTAGCCGCATGGCGTTCGTACTTAAATATGGAACTAACCATTCCAATTTTCGCTGTCTCTTATACACATCTCCGAGCCCACGAGACT
+
CCCCCFCCCCBCGGGGGGGGGGGHHHHGGHHGHHHHDGHHHHHGHHGGFGEFGHHHHHHHHHHHHHHHHGGGGGHFGGGGGGFHHHHHHHHHHHHFGHHHHHGHHHHHHHHHHHGGGGGHHHHHHHHHGFHHHHHGGCGGCGGGGGGGGF
@M02034:409:000000000-BFKT7:1:1108:17412:10457 1:N:0:30
AAAGTCGAGGTGCCTAAAGTGGCAACCCAGACTCATCCTCCGGTTGGTGGTGTAGAGCTTCCTGTAGCCGCATGGCGTTCGTACTTAAATATGGAACTAACCATTCCAATTTTCGCTGTCTCTATACACATCTCCGAGCCCACGAGACTA
+
AABBAFBBBDABGGGGGFGGGGGHHHHGGHHGHHHHHHHHHGGGGGGGGGEFGGHHHGHHGGHHHGHGGGF0EFHFGGGGGGHHGHHHBGGHHFGFHHFHHHFHHGFHHHHHHHGGGCFFHHHFFHFFF2GFHHFE/</<?FECGCDDHD
@M02034:409:000000000-BFKT7:1:1108:8010:10465 1:N:0:30
AAAGTCGAGGTGCCTAAAGTGGCAACCCAGACTTGTGGTAAGGTTGGTGGTGTAGAGCTTCCTGTAGCCGCATGGCGTTCGTACTTAAATATGGAACTAACCATTCCAATTTTCGCTGTCTCTTATACACATCTCCGAGCCCACGAGACT
+
BBCCBFCCCCCCGGGGGGGGGGGHHHHGGHHGHHHHHGHHHHHHHHGGGGGFHHHHHHHHHHHHGHHHHGGGGGHHGGGGGGHHHHHHGHHHHHFFHHHGHHFGHHHHHHHHHGGFGGFHHHHHHHGHFHEHHHGGFCFFCGHGGCGGGG
@M02034:409:000000000-BFKT7:1:1108:23922:10470 1:N:0:30
AAAGTCGAGGTGCCTAAAGTGGCAACCCAGACTCGGGCGGGTGTTGGTGGTGTAGAGCTTCCTGTAGCCGCATGGCGTTCGTACTTAAATATGGAACTAACCATTCCAATTTTCGCTGTCTCTTATACACATCTCCGAGCCCACGAGACT
+
CCCCBFABCCBCGGGGGGGFGGGHHHHGGHHGHHGGGGGGGGGGGHHGGGGGHHHHHHHHHHHHHHHHHGGGGGHHGGGGGGHHHHHGFHHHHHHGGHGHHHHHHHHHGHHHHHGGGGGHHHHHHHHHHHFHHHGHG@FFGGHGGGGGGB
@M02034:409:000000000-BFKT7:1:1108:17407:10476 1:N:0:30
AAAGTCGAGGTGCCTAAAGTGGCAACCCAGACTAGTGGGCAGGTTGGTGGTGTAGAGCTTCCTGTAGCCGCATGGCGTTCGTACTTAAATATGGAACTAACCATTCCAATTTTCGCTGTCTCTTATACACATCTCCGAGCCCACG
+
CCCCCFBCCCCCGGGGGGGFGGGHHHGGGHHGHF3D5F2F2AEHGHGEGGGGHHHHHHHHHHHHHHHHHGEEFGHHGGGGGFHHHHHGGHHHHHBBGHHGFFFGHFFHBFGHHHGGGGGGHGHH3FFF3?2?2BB2?</<BF/F<
@M02034:409:000000000-BFKT7:1:1108:21708:10490 1:N:0:30
AAAGTCGAGGTGCCTAAAGTGGCAACCCAGACTCGGCATACTGTTGGTGGTGTAGAGCTTCCTGTAGCCGCATGGCGTTCGTACTTAAATATGGAACTAACCATTCCAATTTTCGCTGTCTCTTATACACATCTCCGAGCCCACGAGACT
+
AAABBF?ADDAAFFGFGGFAGGGHHHHGFHHGGHGGGGCHHHHHHHHEGFFFGHHHHHHHHCGGGHHHHGGCGEHHGGGGGGEHHHHGHFFHFFDGFHHB3GHHGFHEHHHHHHGEEGFFHFHHHHF22FGGFHEHDCCDGGGEGCGGGE
@M02034:409:000000000-BFKT7:1:1108:10648:10493 1:N:0:30
AAAGTCGAGGTGCCTAAAGTGGCAACCCAGACTGCTGGTATGGTTGGTGGTGTAGAGCTTCTTGTAGCCGCATGGCGTTCGTACTTAAATATGGAACTAACCATTCCAATTTTCGCTGTCTCTTATACACATCTCCGAGCCCACGAGACT
+
AAABAFABBBABBGGGGGGGGGGHFHHGGHGGHHHHHHBFHFHGHGGFFEAFFFHFHHHHHHHFGFGHHFGGGGHHGEGGEEHHHHHHHHFHHGFFHHGGHHHHHHGHHHHHHHGGGGGFHHHHHHHHFHFHGHHHGCGGGGHGGGGGGD
@M02034:409:000000000-BFKT7:1:1108:17419:10497 1:N:0:30
AAAGTCGAGGTGCCTAAAGTGGCAACCCAGACTAGTGGGCAGGTTGGTGGTGTAGAGCTTCCTGTAGCCGCATGGCGTTCGTACTTAAATATGGAACTAACCATTCCAATTTTCGCTGTCTCTTATACACATCTCCGAGCCCACGAGACT
+
BBBBBFBBBBAAFGGGGCGFGGFHHGHGGHHGHCHHGGGGHGGHHHGGEGEFGHHGHHHHHGHGHFDGHGGGEGHFGGGFGEGHHHHGFHFHHFFD3E?3FGFFGHF44BGHHHGFGGABHGGFFHFBFFGGFHEFGC/>BAEG/@FDD?
@M02034:409:000000000-BFKT7:1:1108:9876:10502 1:N:0:30
AAAGTCGAGGTGCCTAAAGTGGCAACCCAGACTCAGCATCCGGTTGGTGGTGTAGAGCTTCCTGTAGCCGCATGGCGTTCGTACTTAAATATGGAACTAACCATTCCAATTTTCGCTGTCTCTTATACACATCTCCGAGCCCACGAGACT
+
ABBCCFCCCCBCGGGGGGGGGGGHHHHGGHHGHGHHHHHHHGGAEEEGFGEFGHHFFGHHGHHHGFFHFGGEFFHFEEGGG?FHHHFHHHHFHHBEHHHHCGFGHGHGHHHHHHGGGGFGHHHHFHDHFHFHHHHGF?DFGGHGGGGDGG
@M02034:409:000000000-BFKT7:1:1108:22135:10505 1:N:0:30
AAAGTCGAGGTGCCTAAAGTGGCAACCCAGACTACTCCGAGGGTTGG
+
AAAAABABB>AAGFGGGGGFGGFHHHHGGHHFGGFHHHG?22AEFEA
@M02034:409:000000000-BFKT7:1:1108:22153:10509 1:N:0:30
AAAGTCGAGGTGCCTAAAGTGGCAACCCAGACTACTCCGAAGGTTGGTGGTGTAGAGCTTCCTGTAGCCGCATGGCGTTCGTACTTAAATATGGAACTAACCATTCCAATTTTCGCTGTCTCTTATACACATCTCCGAGCCCACGAGACT
+
CBCCBFBADBAAGGGGGGGGGGGHHHHGGHHGHHHGHHGGGGGHHHGGGGEFGHHHHHHHHHHHHHHHHGGGGGHFGEGGF?GGHHHHHHHHHHGFHHHFGGFHHHHHHHHHHHGGGGGHHHHHHHGHEGFHFHGHGFGGFEHGGGFGGH
@M02034:409:000000000-BFKT7:1:1108:14827:10510 1:N:0:30
AAAGTCGAGGTGCCTAAAGTGGCAACCCAGACTAATAGTGCTGTTGGTGGTGTAGAGCTTCCTGTAGCCGCATGGCGTTCGTACTTAAATATGGAACTAACCATTCCAATTTTCGCTGTCTCTTATACACATCTCCGAGCCCACGAGACT
+
CCCCCFBCCCCCGGGGGGGGGGGHHHHGGHHGHHHGFGH5EGHHHGEGE2EFFFHFHHHHFHHHHFHGGGGEGFF1EEEGGE2GGHHFHFHHHHDEGHHHEFDGFEGFHGHHHGGGGGEHHHHHFHBGGGHCGHHEFCDGGGHGFCGGDD
@M02034:409:000000000-BFKT7:1:1108:14809:10511 1:N:0:30
AAAGTCGAGGTGCCTAAAGTGGCAACCCAGACTAATAGTGCTGTTGGTGGTGTAGAGCTTCCTGTAGCCGCATGGCGTTCGTACTTAAATATGGAACTAACCATTCCAATTTTCGCTGTCTCTTATACACATCTCCGAGCCCACGAGACT
+
AAABAFAADBBBGGGGGGGGFGGHGGHGGCHGHHHHCGHGHHHGHGEAFEEFGFHGHHHHHHHHFHFHHGG0EEHFGGGGGGHHFHHHFHHHHEGFHGGHHHHHHHGFHHHHHHGGGGGHHGHGFHBHFHFHHH3DDC??CEHGGCCDDD
@M02034:409:000000000-BFKT7:1:1108:24666:10522 1:N:0:30
AAAGTCGAGGTGCCTAAAGTGGCAACCCAGACTAGTCCTAATGTTGGTGGTGTAGAGCTTCCTGTAGCCGCATGGCGTTCGTACTTAAATATGGAACTAACCATTCCAATTTTCGCTGTCTCTTATACACATCTCCGAGCCCACGAGACT
+
CCCCCFBADBAAGGGGGGGGGGGHFHHGGHHGHHHDHHHHHHHHHHHGGGEFFGHHHHGHHHHHHHHHHGGGGGHHGEGGGFHHHHHHHHHHHHHHGHGGHHHHHHHHHHHGHFGGGGGGGHHHFHHHFFEHHHHHGCGCGGHGGGGGGG
@M02034:409:000000000-BFKT7:1:1108:26736:10526 1:N:0:30
AAAGTCGAGGTGCCTAAAGTGGCAACCCAGACTATGAATAAGGTTGGTGGTGCAGA
+
CCCDCFCCCBCCGGGGGGGGGGGHHHHGGHHGH3GF5ADGHEGHDG?22AE133D5
@M02034:409:000000000-BFKT7:1:1108:28151:10527 1:N:0:30
AAAGTCGAGGTGCCTAAAGTGGCAACCCAGACTACGAGTAGGGTTGGTGGTGTAGAGCTTCTTGTAGCCGCATGGCGTTCGTACTTAAATATGGAACTAACCATTCCAATTTTCGCTGCTCTTATACACATCTCCGAGCCCACGAGACTA
+
CCCCCFCCCCAAGGGGGGGGGGGHHHHGGHHGHHHGGGEHHHGHHGGEGGEFGHHHHEHHHHHGGFHHHGGGGGGGFGGGEEGHHHHHHHHHGHGGFHGHHHGHHHHHHHHHHHGGGGGHHHHHHHGHGHHHGGHEBDGGGGGGGGGGHF
@M02034:409:000000000-BFKT7:1:1108:14579:10540 1:N:0:30
AAAGTCGAGGTGCCTAAAGTGGCAACCCAGACTGGGGGGGGGGTTGGTGGTGTAGAGCTTCCTGTAGCCGCATGGCGTTCGTACTTAAATATGGAACTAACCATTCCAATTTTCGCTGTCTCTTATACACATCTCCGAGCCCACGAGACT
+
ABBBAFBBBBAAGGGGGGGFGFGHHHHGGHHGHHHHGGGGFFF@FFFAAF.AAFFFFBFFFFFFFBFFFDFAFFFFFFFFF9BEEFFFFFFFFFFFFFEFFFFFFFFFFFFFFFFFFFFFFFFFFFFFFFFFFFFFD;DBAFFFFFFFFB
@M02034:409:000000000-BFKT7:1:1108:26819:10545 1:N:0:30
AAAGTCGAGGTGCCTAAAGTGGCAACCCAGACTACGGCGAAGGTTGGGGGTGTAGAGCTTCCTGTAGCCGCATGGCGTTCGTACTTAAATATGGAACTAACCATTCCAATTTTCGCTGTCTCTTATACACATCTCCGAGCCCACGAGACT
+
CDDCCFCCCCCCGGGGGGGGGGGHHHHGGHHGHHHGGGG?AEEGGHG0AEFEEFHE@@GG@GGHHFHGFGGGGGHAEEEEEEGGHHHGFGHHHFDFGHHHFFHHHHHHHHHHHHGDGGGHHHHHGHGFFGGHHHHHGCGFCAGGCGGFGG
@M02034:409:000000000-BFKT7:1:1108:16001:10550 1:N:0:30
AAAGTCGAGGTGCCTAAAGTGGCAACCCAGACTGGGGCTATGGTTGGTGGTGTAGAGCTTCCTGTAGCCGCGTGGTGTTCGTACTTAAATATGGTACTAACCATTCCAATTTT
+
CCCCCFCCCCCBGGGGGGGGGGGHHHHGGHHAAB22AAEA3FGHFG?1AAECA3D5A53B5BBFBA55B1E0>E>1???FE>2?1EGE3BF4B344B4FG303B34D44D3F?
@M02034:409:000000000-BFKT7:1:1108:11480:10552 1:N:0:30
AAAGTCGAGGTGCCTAAAGTGGCAACCCAGACTTCTCTGTCTGGTGGGGGTGTAGAGC
+
CCCCCFABCCBBGGGGGGGGGGGHHHHGGHHGH5ABA5D5BD535BE200EAA3F5A5
@M02034:409:000000000-BFKT7:1:1108:13750:10554 1:N:0:30
AAAGTCGAGGTGCCTAAAGTGGCAACCCAGACTA
+
BBBBBFAABDABGGGGGGGGGGGHHHHGGHHGHB
@M02034:409:000000000-BFKT7:1:1108:8428:10556 1:N:0:30
AAAGTCGAGGTGCCTAAAGTGGCAACCCAGACTTGTAATCGTGTTGGTGGTGTAGAGCTTCCTGTAGCCGCATGGCGTTCGTACTTAAATATGGAACTAACCATTCCAATTTTCGCTGTCTCTTATACACATCTCCGAGCCCACGAGACT
+
BBBCBFCCCCABGGGGGGGFGGGFHGHGGHHGHHHHGHHHGHHHHHHEFGEFGGHGHHHHHHHHHHHHHGGGGGHHGGGGFEGHHHHGHHGHHHHFFHEGGHBGHHGFFHHHHHGGGGGHHHHHGHFHEGBGGHGFFDGGGEFFGGGGGG
@M02034:409:000000000-BFKT7:1:1108:21199:10558 1:N:0:30
AAAGTCGAGGTGCCTAAAGTGGCAACCCAGACTAAGTGTTGTGTTGGTGGTGTAGAGCTTCCTGTAGCCGCATGGCGTTCGTACTTAAATATGGAACTAACCATTCCAATTTTCGCTGTCTCTTATACACATCTCCGAGCCCACGAGACT
+
BABBBFBABBBBGGGGGGGGGGGHHHHGGHHGHHHHDGHHHHGHHHGGGGGFHHHHHHHHHHHHHHHHHGGEFGHHGGGGGGGHHHHHHHHHHHFFHHHHGHHHHHGHGHHHHHGGGGGGHGHHHHGHHHHHGHHHGCGGGGHGGGGGGH
@M02034:409:000000000-BFKT7:1:1108:4796:10560 1:N:0:30
AAAGTCGAGGTGCCTAAAGTGGCAACCCAGACTACTAAGAAGGTTGGTGGTGTAGAGCTTCCTGTAGCCGCATGGCGTTCGTACTTAAATATGGAACTAACCATTCCAATTTTCGCTGTCTCTTATACACATCTCCGAGCCCACGAGACT
+
AAA3ADAA@D>AFGFGGGGGGF2EAGHGGHFGFFHFGHFFHFFHHHGEFEAFHDDBGFFGHCGFFHFGDFG0>EHFE?FFE?FGGHFBHGFEFDBGHFHHGFFGGHHFHHFHGHECGFEHHHHHGFBGHFHHHHHHDCGGDGHECGGGGH
@M02034:409:000000000-BFKT7:1:1108:13764:10570 1:N:0:30
AAAGTCGAGGTGCCTAAAGTGGCAACCCAGACTAAGACTCATGTTGGTGGTGTAGAGCTTCCTGTAGCCGCATGGCGTTCGTACTTAAATATGGAACTAACCATTCCAATTTTCGCTGTCTCTTATACACATCTCCGAGCCCACGAGACT
+
AABBAFBBBBAAGGGGGGGFGGGGHHFGGHHGHHHHHHHHHHHHHHHGGGFFHGHGHGHHFHHFGHGHGGGGFGHHGGGGEEGHHHHHHHHHHHGHFGHGHHHHHHFHHHHHHFGFGGGHHGHHFHFHFHFGHHHHGDFD@FGECAFGGG
@M02034:409:000000000-BFKT7:1:1108:23090:10583 1:N:0:30
AAAGTCGAGGTGCCTAAAGTGGCAACCCAGACTAAGCATACTGTTGGTGGTGTAGAGCTTCCTGTAGCCGCATGGCGTTCGTACTTAAATATGGAACTAACCATTCCAATTTTCGCTGTCTCTTATACACATCTCCGAGCCCACGAGACT
+
BBBBCFCBCCABGGGGFFGGGGGFFGGGGHHCHHHHHHHHHHHHHHGEFGGGHHHGHHHHHGHGGFHHFEFEGGHHGGGGGGFHHHHHHHHHHHHFEHHGHHHHGHHHGHHHHHGGGGEGHHHHFHFHBG2GFHFFC@BDGFGGGGGGGH
@M02034:409:000000000-BFKT7:1:1108:25290:10598 1:N:0:30
AAAGTCGAGGTGCCTAAAGTGGCAACCCAGACTGGGGGGGTGGTTGGTGGTGTAGAGCTTCCTGTAGCCGCATGGCGTTCGTACTTAAATATGGAACTAACCATTCCAATTTTCGCTGTCTCTTATACACATCTCCGAGCCCACGAGACT
+
BBBBBFCCCCCCGGGGGGGGGGGHHHHGGHHGHHHHGGGGAFCGGGGGGGAEFFGGGGGGGGGGGGGGGGGFDFFFDADEDDFFFFFFFFFFFFFFFFFFFFFFFFFFFFFFFFFFFFFFFFFFFFFFFFFFFFFFFDAADFEEFFFFFF
@M02034:409:000000000-BFKT7:1:1108:27252:10599 1:N:0:30
AAAGTCGAGGTGCCTAAAGTGGCAACCCAGACTAGTCATAGGGTTGGGGGTGTAGAGCTTCCTGTAGCCGCATGGCGTTCG
+
CCCCCFBCCCCCGGGGGGGFGGGHHHHGGHBEHHBG5BF55BB32AE2A0EEAFGD55FF5F@@B5F53EEEFEF1>1>1?
@M02034:409:000000000-BFKT7:1:1108:14904:10602 1:N:0:30
AAAGTCGAGGTGCCTAAAGTGGCAACCCAGACTAAGAATCATGTTGGTGGTGTAGAGCTTCCTGTAGCCGCATGGCGTTCGTACTTAAATATGGAACTAACCATTCCAATTTTCGCTGTCTCTTATACACATCTCCGAGCCCACGAGACT
+
AAAAAFBBBBBBGGGGGGGFGGGHGHHGGHHGHHHHFHHHHHHHHHHFGGGGHHHHHHHGHHHHHHHHHGGGFGHHGGGGGFHHHHHHHHHHHHGHHHHHHHHHHHFHHHHHHHGGGGGHHGHHFHHGHHGHHHGHG?DGGGHGGGGGGF
@M02034:409:000000000-BFKT7:1:1108:5201:10606 1:N:0:30
AAAGTCGAGGTGCCTAAAGTGGCAACCCAGACTGAGGGGAAGGTTGGTGGTGTAGAGCTTCCTGTAGCCGCATGGCGTTCGTACTTAAATATGGAACTAACCATTCCAATTTTCGCTGTCTCTTATACACATCTCCGAGCCCACGAGACT
+
CCCCBFCCCBACGFGGGGGGGGGHHHHGGHHGHHHHGGGGGGGFHHGGFGEFGGHHHHHHHHHHFHHHHGGGGGHHGGGGGGHHHHHHHHHHHHHHHHHHHHFHHHHHHHHHHHGGGGGGHHHHHHGHFHHHHHHHGGGGGGHGGGGGGG
@M02034:409:000000000-BFKT7:1:1108:14140:10610 1:N:0:30
AAAGTCGAGGTGCCTAAAGTGGCAACCCAGACTAATGTTCCTGTTGGTGGTGTAGAGCTTCCTGTAGCCGCATGGCGTTCGTACTTAAATATGGAACTAACCATTCCAATTTTCGCTGTCTCTTATACACATCTCCGAGCCCACGAGACT
+
CCCCCFCCCBABGGGGGGGGGGGHHHHGGHHGHHHHHGGHHGHHHHHEGGFGHHHHHHHHHHHHHHHGHGGGGGHHGGGGGEHHHHHHHHHHHHHHHHGGHHHHHHGHHHHHHHGGGGEHHGHHHHHHFHHHHHHGD@GGGGHGGGGGGH
@M02034:409:000000000-BFKT7:1:1108:6899:10610 1:N:0:30
AAAGTCGAGGTGCCTAAAGTGGCAACCCAGACTCAGCAGCTGGTTGGTGGTGTAGAGCTTCCTGTAGCCGCATGGCGTTCGTACTTAAATATGGAACTAACCATTCCTATTTTCGCTGTCTCTTATACACATCTCCGAGCCCACGAGACT
+
BBBBBFBBBBABGGGGGGGGGGGHHFHGGFCFHFCCGHHGHHBGHGFAFFEFG3F5GDDB5EHHFF5DGDE0EGGFGEEGE>2EFHHHHEG4FF3BFBGH?0?G3DF4BG4GF4/EF?/B4BF43B?FGB2BGDF2C/>BFG/C/@@<AG
@M02034:409:000000000-BFKT7:1:1108:20595:10611 1:N:0:30
AAAGTCGAGGTGCCTAAAGTGGCAACCCAGACTAATAAGAATGTTGGTGGTGTAGAGCTTCCTGTAGCCGCATGGCGTTCGTACTTAAATATGGAACTAACCATTCCAATTTTCGCTGTCTCTTATACACATCTCCGAGCCCACGAGAC
+
BAABAFBABDBBGGGFFDDGGGGFHHHGGHDFHHHHHHDHHHHHHHHEFEEFHGHFHHHHHHHHHHHFFGGGGGHHGGGGGEGHHHGFHHDHHFHFHHHHHHFGHFEGHHGHHHGGGFEFHHHHGHHHHHGHHHHHD/CCGGHGGGGDF
@M02034:409:000000000-BFKT7:1:1108:21768:10611 1:N:0:30
AAAGTCGAGGTGCCTAAAGTGGCAACCCAGACTGAGACGCGTGTTGGTGGTGTAGAGCTTCCTGTAGCCGCATGGCGTTCGTACTTAAATATGGAACTAACCATTCCAATTTTCGCTGTCTCTTATACACATCTCCGAGCCCACGAGACT
+
CCCCCFCCCCAAGGGGGGGGGGGHHHHGGHHGHHGHHHGGGGGGHGHGGGFFGGHFHHHHHHHHGGHHFAEFGGHGEFCFE??GGHHFFHBGGHHHGHHHHHEHHHGHGHHHHHGGGGD2DFHHGHHG?G222DFGE<DGGGFGFFGGGH
@M02034:409:000000000-BFKT7:1:1108:17649:10616 1:N:0:30
AAAGTCGAGGTGCCTAAAGTGGCAACCCAGACTGTGATTCCTGTTGGTGGTGTAGAGCTTCCTGTAGCCGCATGGCGTTCGTACTTAAATATGGAACTAACCATTCCAATTTTCGCTGTCTCTTATACACATCTCCGAGCCCACGAGACT
+
BABBBFCCCBCCGGGGGGGFGGGHHHHGGGHGHHHGFHHHHHHHGHHGGGGGHHHHHHHHHHHHHHHFHGGFGGHGGGGGGGHHHHHGHHHHHFHEGHFFHHHGHFFHHHHHHHGGGGGGHGHHFHGFEGDGGGFBD/BBDFHFGCCDDH
@M02034:409:000000000-BFKT7:1:1108:26439:10618 1:N:0:30
AAAGTCGAGGTGCCTAAAGTGGCAACCCAGACTCTGCATATGGTTGGTGGTGTAGAGCTTCCTGTAGCCGCATGGCGTTCGTACTTAAATATGGAACTAACCATTCCAATTTTCGCTGTCTCTTATACACATCTCCGAGCCCACGAGACT
+
BBCCCFABCCABGGGGGGGGGGGGHHHGGHHFHHHFGHHHHHHGHGGEFGEFGHHGHHHHGHHHHHGGHFGGGGHGGEEGEEGGHHHHHHHHHGFDFFHHHHGHGHHHHHHHHHGEGGFDGHHHHHHHHHFHHHGHFBG@FGHGGFGGGG
@M02034:409:000000000-BFKT7:1:1108:9408:10620 1:N:0:30
AAAGTCGAGGTGCCTAAAGTGGCAACCCAGACTTTGTGTAATGTTGGTGGTGTAGAGCTTCCTGTAGCCGCATGGCGTTCGTACTTAAATATGGAACTAACCATTCCAATTTTCGCTGTCTCTTATACACATCTCCGAGCCCACGAGACT
+
BABCBFCBCBBCGGGGGGGGGGGHHHHGGHHGHHHHDFFGFGHHGHHGGGGGHHHGHHHHHHHHHHFFHGGGGGHGGEGGGFHHHHHGHHHHHHEGHHHHHHFHHGHFHHHHHHGGGGEGHGHHHHHHHGGHHHGFG/CFGGHGCCCGGH
@M02034:409:000000000-BFKT7:1:1108:11990:10627 1:N:0:30
AAAGTCGAGGTGCCTAAAGTGGCAACCCAGACTAGTAAGTCTGTTGGTGGTGTAGAGCTTCCTGTAGCCGCATGGCGTTCGTACTTAAATATGGAACTAACCATTCCAATTTTCGCTGTCTCTTATACACATCTCCGAGCCCACGAGACT
+
CCCCCFCCCCBCGGGGGGGGGGGHHHHGGHHGHHHHHHHGHHHHHHHEGGEFGHHFHHHHHHHHHGHHHGGGGGHHGGGGEEHHHHHHHHGHHHGGHHHHHHHHHHGHHHHHHHGGGGGGHHHHHHHHGHFHHHHHGCGGGGHGGGGGGH
@M02034:409:000000000-BFKT7:1:1108:23071:10630 1:N:0:30
AAAGTCGAGGTGCCTAAAGTGGCAACCCAGACTGGGGGTGCGGTTGGTGGTGTAGAGCTTCCTGTAGCCGCATGGCGTTCGTACTTAAATATGGAACTAACCATTCCAATTTTCGCTGTCTCTTATACACATCTCCGAGCCCACGAGACT
+
BBBCCFCCCBABGGGGGGGGGGGHHHHGGHHGHHGFGGEFGGGGGGGEFGFFHHHHHHHHHHHHGHHHHGGFGGHHGGGGGFHHHHHHHHHHHHBGFHHHHHHHHHGFHHHHHGGGGGFHHGHHGHFFFFGHHHHHGCFGCGHGGGGGGG
@M02034:409:000000000-BFKT7:1:1108:9409:10639 1:N:0:30
AAAGTCGAGGTGCCTAAAGTGGCAACCCAGACTTTGTGTAATGTTGGTGGTGTAGAGCTTCCTGTAGCCGCATGGCGTTCGTACTTAAATATGGAACTAACCATTCCAATTTTCGCTGTCTCTTATACACATCTCCGAGCCCACGAGACT
+
AA??ADA1>@AAFGGG1FFFGGGHHFFGGHHGHGHGDFBGFGHBGHHCGGEFGFHFHHGFFFFHFGDHGGGGGCHHGEEGEFGFHHHG1FGHHHHGHBFEGHFHHHGHHHHFGHGGCGGHFHGHBGFBFFFHCF1FE@CCGAEGGGCECF
@M02034:409:000000000-BFKT7:1:1108:17445:10641 1:N:0:30
AAAGTCGAGGTGCCTAAAGTGGCAACCCAGACTACTAAGAATGTTGGTGGTGTAGAGCTTCCTGTAGCCGCATGGCGTTCGTACTTAAATATGGAACTAACCATTCCAATTTTCGCTGTCTCTTATACACATCTCCGAGCCCACGAGACT
+
AABBAFCABCABGGGDFGGFGGGHGGFDEHHGHHHGHHFHHHHFGHHEEFABBFGHHHHHHHHHHGHHHGGGGFHGEEGGEFGHHHHHHHHGHHHHHHHHHHHHHHGHHHHHHGGGGGGGHHHHHHHGHHFHHHHGGDGGFGHGGGGGGH
@M02034:409:000000000-BFKT7:1:1108:24883:10655 1:N:0:30
AAAGTCGAGGTGCCTAAAGTGGCAACCCAGACTAAGGGTGAGGTTGGTGGTGTAGAGCTTCCTGTAGCCGCATGGCGTTCGTACTTAAATATGGAACTAACCATTCCAATTTTCGCTGTCTCTTATACACATCTCCGAGCCCACGAGACT
+
AAAAAFAADDAAGGG1BBGGGGCHHGHGCGHGHHFGHHFC/BGHHHGEFGAFHHHFHGFHHGHHHHHFFGG@EEHHGEGGGEHHHHHFHHFHHFFG1GGHGHHHHHGHHHGHHGGGGGGHHFHHGHGHHHFHGHEDE/CCGGHGGCGGGD
@M02034:409:000000000-BFKT7:1:1108:20065:10657 1:N:0:30
AAAGTCGAGGTGCCTAAAGTGGCAACCCAGACTAATAAGCAGGTTGGTGGTGTAGAGCTTCCTGTAGCCGCATGGCGTTCGTACTTAAATATGGAACTAACCATTCCAATTTTCGCTGTCTCTTATACACATCTCCGAGCCCACGAGACT
+
BCBCCFBADDAAFGGGGGGGGGGGHHHFFHHGHHHHHHHHHHGHHHGGFGEFGFHHHHHHHHHGGGHHHGGGGGHHGGGGFFHHHHHHHHHHHHGHGHHGGHFHHHGHHHHHHHGGGGGGHHHHHHHHFHFHHHGFE>CDGGHGGGGGGH
@M02034:409:000000000-BFKT7:1:1108:16045:10661 1:N:0:30
AAAGTCGAGGTGCCTAAAGTGGCAACCCAGACTTTTCCTTCGGTTGGTGGTGTAGAGCTTCCTGTAGCCGCATGGCGTTCGTACTTAAATATGGAACTAACCATTCCAATTTTCGCTGTCTCTTATACACATCTCCGAGCCCACGAGACT
+
CCDDCFCCBCABGGGGGGGGGGGHHHHGGHHGHHHHHHHHHHGGGGGGGGGFHHHHHHHHHHHHHHHHHGGGGGHHGGGGFFHHHHHGHHHHHHHHGGHHHHGHHHHGHHHHHHGGGGGFHHHHGHHHHHFHHHHHGGGGGGHGGGGGGH
@M02034:409:000000000-BFKT7:1:1108:24214:10664 1:N:0:30
AAAGTCGAGGTGCCTAAAGTGGCAACCCAGACTTATAATCAGGTTGGTGGTGTAGAGCTTCCTGTAGCCGCATGGCGTTCGTACTTAAATATGGAACTAACCATTCCAATTTTCGCTGTCTCTTATACACATCTCCGAGCCCACGAGACT
+
ABBCAFBBCCBBGGGGGGGGGGGGHHHGGHHGHHHHHHHHHHHGHHGGFGEFGHHHHHHHHHHHGHHHHGGGGGHHGGGGGGHHHHHHHHHHHHHEHHGH3GFHHHGHHHHHHHGGGGGHHHHHHHHHGHGGGHFHGCGGGGHGGGGGGG
@M02034:409:000000000-BFKT7:1:1108:25595:10682 1:N:0:30
AAAGTCGAGGTGCCTAAAGTGGCAACCCAGACTGCGAGTAGTGTTGGTGGTGTAGAGCTTCCTGTAGCCGCATGGCGTTCGTACTTAAATATGGAACTAACCATTCCAATTTTCGCTGTCTCTTATACACATCTCCGAGCCCACGAGACT
+
3AABCFBCCCABGGGGFGGGGGGGHHHGGHHGHHHEEFEHHGHHHHFEFGFFGHHHHHHHHHHHHHHHHGGGGGHGEEGGFFHHHHGGHHHHHHHHFHHGHHGHHHHHHHHHHHGGGGGFHFHGHHHHHHGHHHHHGCGCGEGGGGGGGG
@M02034:409:000000000-BFKT7:1:1108:5917:10686 1:N:0:30
AAAGTCGAGGTGCCTAAAGTGGCAACCCAGACTGGGCCTAGGGTTGGTGGTGTAGAGCTTCCTGTAGCCGCATGGCGTTCGTACTTAAATATGGAACTAACCATTCCAATTTTCGCTGTCTCTTATACACATCTCCGAGCCCACGAGACT
+
BBBBAFBBBBAAGGGFGGGGGGGGFGHGGHGFHHHHHHGBFFGBGGGEFFEFGFHGHHHHHHHGGGHHHGGFGGHFEEEGFEGEHHHGHHHHGHGBGHGFFGFHHDHFHHGHHFGGGGGHHGHHHHEFFFFFHHGHGGGCFFHGGGGGGF
@M02034:409:000000000-BFKT7:1:1108:7085:10688 1:N:0:30
AAAGTCGAGGTGCCTAAAGTGGCAACCCAGACTGGTGGGCGGGTTGGTGGTGTAGAGCTTCCTGTAGCCGCATGGCGTTCGTACTTAAATATGGAACTAACCATTCCAATTTTCGCTGTCTCTTATACACATCTCCGAGCCCACGAGACT
+
BBCCBFCCCCABGGGGGGGGGGGHHHHGGHHGHHHHHGGGGGGFGGGGGGEFGHHHHHHHHHHHHHHHHGGGGGHHGGGGGEHHHHGHHHFHHHHHHGHHHHHHHHGHHHHHHGGGGGGGHGHHGHHHHHEHGHGHEDGGGGHGGGGGGG
@M02034:409:000000000-BFKT7:1:1108:25926:10689 1:N:0:30
AAAGTCGAGGTGCCTAAAGTGGCAACCCAGACTACTGGGCATGTTGGTGGTGTAGAGCTTCCTGTAGCCGCATGGCGTTCGTACTTAAATATGGAACTAACCATTCCAATTTTCGCTGTCTCTTATACACATCTCCGAGCCCACGAGACT
+
AABAAFAABBABGGGFGGGDFGFHHGFGGHHDHHHGGHHHGHHGGHHGGGBFGHHHHGHHFGHEGGHHHEF?FEHHGEEGEEGFHHHHGHHHGFBEGFGGHHHHHHBFHHHHHFGGGGFFHHHHHHGHFHEHGHGHFCG?DGGGGGFGA?
@M02034:409:000000000-BFKT7:1:1108:24664:10699 1:N:0:30
AAAGTCGAGGTGCCTAAAGTGGCAACCCAGACTTCGCATTCGGTTGGTGGTGTAGAGCTTCCTGTAGCCGCATGGCGTTCGTACTTAAATATGGAACTAACCATTCCAATTTTCGCTGTCTCTTATACACATCTCCGAGCCCACGAGACT
+
A1AAAFAA?D>AGGGDGFFGGGACGGGGGCGEHFFCEFGEHHFBEEGGGGFFHFGFFGHHHHFHHFHGHEGEEGHGFEGGFEFHEGFGFHGHHHEHHHH11>FGFEGHHHFHGFEAEFCFGEHGGFFDFG1FGGGGC/<BCGEEG?CGGH
@M02034:409:000000000-BFKT7:1:1108:9120:10700 1:N:0:30
AAAGTCGAGGTGCCTAAAGTGGCAACCCAGACTATGAGTACGGTTGGTGGTGTAGAGCTTCCTGTAGCCGCATGGCGTTCGTACTTAAATATGGAACTAACCATTCCAATTTTCGCTGTCTCTTATACACATCTCCGAGCCCACGAGACT
+
BCCCBFBCCCBBGGGGGGGGGGGHHHHGGHHGHHHHHGHGHGGHGGGEFGGGHFHFHHHHHHHHHHHGHGG@EGHHGGGGGFGHHHHHHHHHHHGGHHHHHHFHHFHFHHHHHHGGGGGHHHHHGHGHFHFHHHHGGCCGGGHGGGGGGH
@M02034:409:000000000-BFKT7:1:1108:7312:10716 1:N:0:30
AAAGTCGAGGTGCCTAAAGTGGCAACCCAGACTACTAGGCAGGTTGGTGGTGTAGAGCTTCCTGTAGCCGCATGGCGTTCGTACTTAAATATGGAACTAACCATTCCAATTTTCGCTGTCTCTTATACACATCTCCGAGCCCACGAGACT
+
CCCCCFCCCCAAFGGGGGGGGGGGHGHGGHFGHHHFHHHHFGGHHHGGGGDFGHHHHHGHHHHHGHHHHGGGGGGGE1EFFFHEHHGFHHGHHHEDFHBGHHHHHHFFHHHHHFGGGGGHHFHHHHFGGFFFFHGHFDGC?FHGGGGGFF
@M02034:409:000000000-BFKT7:1:1108:10003:10716 1:N:0:30
AAAGTCGAGGTGCCTAAAGTGGCAACCCAGACTGCGCATACTGTTGGTGGTGTAGAGCTTCCTGTAGCCGCATGGCGTTCGTACTTAAATATGGAACTAACCATTCCAATTTTCGCTGTCTCTTATACACATCTCCGAGCCCACGAGACT
+
BCABBFBCCCBBGGGGGGGFGGGHHHHGGGHGHHHGGGGGHHHHHHGEFGGGGGFBGFHHGHHHHGFGFFG?EEHGGEGFGEBGHFHDGGFGGF3DGGHHGAHHHFGFGF3BFEEEGGEGHHHHGDBFGBDFHHHGEBDGG/FFG?CDFG
@M02034:409:000000000-BFKT7:1:1108:23778:10723 1:N:0:30
AAAGTCGAGGTGCCTAAAGTGGCAACCCAGACTCCGGGGGGGGTTGGTGGTGTAGAGCTTCCTGTAGCCGCATGGCGTTCGTACTTAAATATGGAACTAACCATTCCAATTTTCGCTGTCTCTTATACACATCTCCGAGCCCACGAGACT
+
BAABBFBB@BABGGGGGFGGGGGHGHHGGHHGHHHGGGGGGGFFFFFDEFFEEFFFFFFFFFFFFFFFFFFDFDFFFFFFFDFFFFFFFFFFFFFFFFEBFFFFFFFFFFFFFFFFFD;BFFFFFFBFFFFFBFFFD@D@CFFFFCD..F
@M02034:409:000000000-BFKT7:1:1108:24106:10724 1:N:0:30
AAAGTCGAGGTGCCTAAAGTGGCAACCCAGACTGGGATGTCGGTTG
+
CCCCCFCCCCBCGGGGGGGGGGGHHHHGGHHGH3A2B3A35AEE2E
@M02034:409:000000000-BFKT7:1:1108:3945:10732 1:N:0:30
AAAGTCGAGGTGCCTAAAGTGGCAACCCAGACTGAGAGGCCGGTTGGTGGTGTAGAGCTTCCTGTAGCCGCATGGCGTTCGTACTTAAATATGGAACTAACCATTCCAATTTTCGCTGTCTCTTATACACATCTCCGAGCCCACGAGACT
+
CCCCCFBBDBABGGGGGGGGGGGHHHHGGHHGH3GHHGGGAECGGGGGGGGFHHHFHHHHHGHHHHHHHGGGGGHHGGGGGGHHHHGHHHHHHHHHHHHGHHHHHHGHHHHHHHGGGGGHHHHHGHHHHHGHHHHGGGGGGGHGGGGGGH
@M02034:409:000000000-BFKT7:1:1108:22859:10736 1:N:0:30
AAAGTCGAGGTGCCTAAAGTGGCAACCCAGACTTCTTCGCGGGTTGGTGGTGTAGAGCTTCCTGTAGCCGCATGGCGTTCGTACTTAAATATGGAACTAACCATTCCAATTTTCGCTGTCTCTTATACACATCTCCGAGCCCACGAGACT
+
CCCCCFCCCCBCGGGGGGGGGGGHHHHGGHHGHFH5BEG?EEGEFCEGGG1FFGHFHHHHGHHHHGHFHGGGGGHHGGGGGGHHHHHHHHGHGFDFGGGFHHGHHHHHHHHHHHGGGGGFHHHHHHHD2GEHHEGHGCFC@FFGCCGFG<
@M02034:409:000000000-BFKT7:1:1108:10991:10737 1:N:0:30
AAAGTCGAGGTGCCTAAAGTGGCAACCCAGACTAAGAATATGGTTGGTGGTGTAGAGCTTCCTGTAGCCGCATGGCGTTCGTACTTAAATATGGAACTAACCATTCCAATTTTCGCTGTCTCTTATACACATCTCCGAGCCCACGAGACT
+
CCCCBFCCCCABGGGGGGGGGGGHHHHGGHHGHHHHHHHHHHHHHGGEFGEFFGHHHHHHHHHHGHHHHGGGGGHHEEGGGEFHHHHGHHHHHHGGHGHHHHFHHHHGHHHHHHGGGGGHHHHHGHFHGHGHHHHHFCGGGGHGGGGGGH
@M02034:409:000000000-BFKT7:1:1108:6912:10737 1:N:0:30
AAAGTCGAGGTGCCTAAAGTGGCAACCCAGACTCCGCGGCAGGTTGGTGGTGTAGAGCTTCCTGTAGCCGCATGGCGTTCGTACTTAAATATGGAACTAACCATTCCAATTTTCGCTGTCTCTTATACACATCTCCGAGCCCACGAGACT
+
BCBBAFBBCCABGGGGGGGGGGGGGHHGGHHGHHHGGGGGGGGGHGGEGGEGHHHGHHHHHGHFGFHHHGGGGGHHGGGGEEFHHHHHHHHHHHFHFHGGHHFHHHHHHHHHHHGGGGGGHHHHHHHHHHEFFHHHGFGGCEHGGC?DGF
@M02034:409:000000000-BFKT7:1:1108:28152:10739 1:N:0:30
AAAGTCGAGATGCCTAAAGTGGCAACCCAGACTAGGAATCAGGT
+
CCCCBFCCCABFGGGGGGGGGGGHHHHGGHHGHBG3FG335BFG
@M02034:409:000000000-BFKT7:1:1108:22545:10749 1:N:0:30
AAAGTCGAGGTGCCTAAAGTGGCAACCCAGACTTGTTGTCGGGTTGGTGGTGTAGAGCTTCCTGTAGCCGCATGGCGTTCGTACTTAAATATGGAACTAACCATTCCAATTTTCGCTGTCTCTTATACACATCTCCGAGCCCACGAGACT
+
BBCBCFCCCBBCGGGGGGGGGGGHHHHGGHHGHHHHHHHHGGGHGGGEFGEFHGHGGGHHHGHHHHHHHGGGGGHFGGGGFEGHHHGHHHHHHHHHGHGHHHGHHHHFHHHHHHGGGGFFHHHHGHGHGHGHHHHHGDGGGGHGGGGGGH
@M02034:409:000000000-BFKT7:1:1108:16048:10751 1:N:0:30
AAAGTCGAGGTGCCTAAAGTGGCAACCCAGACTAATAATAGGGTTGGTGGTGTAGAGCTTCCTGTAGCCGCATGGCGTTCGTACTTAAATATGGAACTAACCATTCCAATTTTCGCTGTCTCTTATACACATCTCCGAGCCCACGAGACT
+
AAAAAFAADD>A1CFGGFGFGGGHBGHGGHHCHHHHHGHHHHGHFGGGGGEFGFHGHHGHGGHGFHHHGGGGGEHGGEEFEBBGHHFBHHGDGG1FFFFHHFFHEHGHFGHHHFGGGGGFFHHHHHHHFFBFHGGFEBCCGGHECCGGGH
@M02034:409:000000000-BFKT7:1:1108:12858:10754 1:N:0:30
AAAGTCGAGGTGCCTAAAGTGGCAACCCAGA
+
DDDDCFBBCCCCGGGGGGGFGGGHHHHGGHH
@M02034:409:000000000-BFKT7:1:1108:9202:10760 1:N:0:30
AAAGTCGAGGTGCCTAAAGTGGCAACCCAGACTAGGGGGGTGGTTGGTGGTGTAGAGCTTCCTGTAGCCGCATGGCGTTCGTACTTAAATATGGAACTAACCATTCCAATTTTCGCTGTCTCTTATACACATCTCCGAGCCCACGAGACT
+
CCCCBFCCCCCCGGGGGGGGGGGHHHHGGHHGHHHHHGGGEDFGGGGGGGGFHHHHHHHHHHHHHFHHHGGGGGHHGGGGGGHHHHFGHHHHHHHHHHHHHHHHHGHHHGHHHHGGGGGGGGGGGGGGGGGGGGGGGGGGFFFFFFFFFF
@M02034:409:000000000-BFKT7:1:1108:21571:10760 1:N:0:30
AAAGTCGAGGTGCCTAAAGTGGCAACCCAGACTTTTACGGCTGTTGGTGGTGTAGAGCTTCCTGTAGCCGCATGGCGTTCGTACTTAAATATGGAACTAACCATTCCAATTTTCGCTGTCTCTTATACACATCTCCGAGCCCACGAGACT
+
BBBBBFBBBB>AGGGFFFGBDGGHHHHGGHHFHHHHHHGGGGGHH3AFGG1BFFHFFFHGGFFHHHFHHDFCGFHGGEGFGDHGHHBGFFBFFH33BGEGFFGHEHGHGHHHHHFFGFEBHB3GHHDGDHHG2FDBGCCD/FHEFGGGGH
@M02034:409:000000000-BFKT7:1:1108:22280:10762 1:N:0:30
AAAGTCGAGGTGCCTAAAGTGGCAACCCAGACTGCTGGGGGTGTTGG
+
AABBAFBADDABGGGGGGGFFGFHHHHGGHH2A3F5BF2EEGGG1BA
@M02034:409:000000000-BFKT7:1:1108:11301:10764 1:N:0:30
AAAGTCGAGGTGCCTAAAGTGGCAACCCAGACTACGAATAATGTTGGTGGTGTAGAGCTTCCTGTAGCCGCATGGCGTTCGTACTTAAATATGGAACTAACCATTCCAATTTTCGCTGTCTCTTATACACATCTCCGAGCCCACGAGACT
+
BBAACFCBCCAAGGGGGGGGGGGGHHHGGHHGHHHEEEGFHHHHHHGEFEBFGFFFHEGHHCHFGGGGHGGEEGHHGEFFFEGHHHHFHHFHHGFGHHHHHHHHHHHFHHHHHGGGGGEHHHHHFGHHHHHHHHGHGBCGGGHGGGGGGH
@M02034:409:000000000-BFKT7:1:1108:9183:10765 1:N:0:30
AAAGTCGAGGTGCCTAAAGTGGCAACCCAGACTAGGGGGGTGGTTGGTGGTGTAGAGCTTCCTGTAGCCGCATGGCGTTCGTACTTAAATATGGAACTAACCATTCCAATTTTCGCTGTCTCTTATACACATCTCCGAGCCCACGAGAC
+
BBBBBFBBBBABGFGGGGGGGGGHFHHGGHHGHB3F22E//>BFGGGGGGGGHHHHHHHHHHHHHFHHHGGDFGGHGGGGGGHHHHHHHFHHHHHGGHBGHHGHGGHHFHHHHHGGGGGGGGGGFFFGFGGFFBFFGGGGFFFFFFFFF
@M02034:409:000000000-BFKT7:1:1108:18598:10767 1:N:0:30
AAAGTCGAGGTGCCTAAAGTGGCAACCCAGACTGGGGGGGGGGTTGGTGGTGTAGAGCTTCCTGTAGCCGCATGGCGTTCGTACTTAAATATGGAACTAACCATTCCAATTTTCGCTGTCTCTTATACACATCTCCGAGCCCACGAGACT
+
CCCCCFCCBCAAGGGGGGGGGGGHHHHGGHHGHHHHGGGGFFFFFFFDFFDEAFFFFFFFFFFFFFFFFFFFFFFFFFFFFDFFFFFFFFFFFFFFFFFFFFFFFFFFFFFFFFFFFFFFFFFFFFFFFFFFFFFFF>DFFFFFFFFFFF
@M02034:409:000000000-BFKT7:1:1108:25561:10779 1:N:0:30
AAAGTCGAGGTGCCTAAAGTGGCAACCCAGACTAGTTCGGGGGTTGGTGGTGTAGAGCTTCCTGTAGCCGCATGGCGTTCGTACTTAAATATGGAACTAACCATTCCAATTTTCGCTGTCTCTTATACACATCTCCGAGCCCACGAGACT
+
BBBBAFBBBB>ACGGGGGGGGGGHHFHGGHHGHHHFHHGGGGG0EGGEFG?F?BGGHHFHFHGGGFHHHEEFGGHHGFGGE?FGHHFGHHHHHHFGFHHGHHFFHHGFHHHHHHGGGGGGFFHHFHFHGHBH1F?GC@G?CFHGDGGGGD
@M02034:409:000000000-BFKT7:1:1108:10267:10780 1:N:0:30
AAAGTCGAGGTGCCTAAAGTGGCAACCCAGACTACTGGGAAGGTTGGTGGTGTAGAGCTTCCTGTAGCCGCATGGCGTTCGTACTTAAATATGGAACTAACCATTCCAATTTTCGCTGTCTCTTATACACATCTCCGAGCCCACGAGACT
+
CBCBCFCCCCABGGGGGGGGGGGHHHHGGHHGHHHHHHGHHGGHHHGGGGEFHHHHHHHHHHHHHHHHHGGGGGHHGFGGGEHHHHGGGHGHHHHFGHFHHHHHHHHHHHHHHHGGGGGHHHHHHHGHHHFHGHHHGGGGGGHGGGGGGH
@M02034:409:000000000-BFKT7:1:1108:28484:10780 1:N:0:30
AAAGTCGAGGTGCCTAAAGTGGCAACCCAGACTTTTACTCATGTTGGTGGTGTAGAGCTTCCTGTAGCCGCATGGCGTTCGTACTTAAATATGGAACTAACCATTCCCATTTTCGCTGTCTCTTATACACATCTCCGAGCCCACGAGACT
+
AAAAA@>>>1>1BFDFAGGGGFCCBHFCCGAFHHHHHHFF1DDFEE/FFGEAGGFBDGHHFFHB1A2BE/EEEEHFEEGGCGFGCGHBGGFFFF1DGHFGHHGGHHH11BFGGHGGGCE1FFFH1GGFBGFCC>FD/>/BCGFGC?C?CF
@M02034:409:000000000-BFKT7:1:1108:12717:10782 1:N:0:30
AAAGTCGAGGTGCCTAAAGTGGCAACCCAGACTCATCCTCCTGTTGGTGGTGTAGAGCTTCCTGTAGCCGCATGGCGTTCGTACTTAAATATGGAACTAACCATTCCAATTTTCGCTGTCTCTTATACACATCTCCGAGCCCACGAGACT
+
CBCCBFCCCCABGGGGGGGGGGGHHHHGGHHGHHHHHHHHHHHHHHHEFGEFGHHGHHHHHHHHHHHHHGGGGGHHGGGGGFFHHHHHHHHHHHHHHHHGHHHHHHHGHHHHHHGGGGGHHGHHFHHHHHGHHHHHGGGGGGHGGGGGGG
@M02034:409:000000000-BFKT7:1:1108:28762:10787 1:N:0:30
AAAGTCGAGGTGCCTAAAGTGGCAACCCAGACTCAGCCTACTGTTGGTGGTGTAGAGCTTCCTGTAGCCGCATGGCGTTCGTACTTAAATATGGAACTAACCATTCCAATTTTCGCTGTCTCTTATACACATCTCCGAGCCCACGAGACT
+
CCCCCFCBBCABGGGGGGGGGGGHGHHGGHHGHHHHHHHHHHHHHHHFGGFFGHHHHHHHHHHHHHGHHGGGGGHHGEGGFEFHHHGFGHFHHHHFHHHFHHHHHHEHFHHHHHGGGDGFFFHHHHFHHHFGHHGHGGGFGGHGGGGGGG
@M02034:409:000000000-BFKT7:1:1108:9121:10787 1:N:0:30
AAAGTCGAGGTGCCTAAAGTGGCAACCCAGACTGGGGGGCGGGTTGGTGGTGTAGAGCTTCCTGTAGCCGCATGGCGTTCGTACTTAAATATGGAACTAACCATTCCAATTTTCGCTGTCTCTTATACACATCTCCGAGCCCACGAGACT
+
ABBAAFAADBBAFGGBGGGGGGGFGHGGEHHGHHHHCGGGGGF@FFFAFGCCGFHHHDGFHFFGHGGFHGCGGGHHGDBEDCFEFGFBFFBFFEBFFGFB9F0FFFGGFGFFFBFFFFFFFFFFFF9FFE/BFF9FD;FC@EEFFFFFFB
@M02034:409:000000000-BFKT7:1:1108:10252:10791 1:N:0:30
AAAGTCGAGGTGCCTAAAGTGGCAACCCAGACTACTGGGAAGGTTGGTGGTGTAGAGCTTCCTGTAGCCGCATGGCGTTCGTACTTAAATATGGAACTAACCATTCCAATTTTCGCTGTCTCTTATACACATCTCCGAGCCCACGAGACT
+
ABBBBFAABAABGGGGEGGGGGGGGHHGGHFGHC3FHF2EBFGHHHEA1EGG1FGDDGEFEGHHHFFFE?E>FEAAEEEF?EGGEHHHFHHFGF33@FFG?03FDFF44BBGHGE?FGGHFBGHFF3G3GFGFFFGBB/@CFGFGCCADF
@M02034:409:000000000-BFKT7:1:1108:24016:10793 1:N:0:30
AAAGTCGAGGTGCCTAAAGTGGCAACCCAGACTGTGAAGGGTGTTGGTGGTGTAGAGCTTCCTGTAGCCGCATGGCGTTCGTACTTAAATATGGAACTAACCATTCCAATTTTCGCTGTCTCTTATACACATCTCCGAGCCCACGAGACT
+
ABCBAFCCCCAAGGGGGGGFGGGHHHHGGGHGHHHHHGHHGGGGGHHGGGEFHHHHHHHHHHHHHHHHHGGFGGHHGEGGGFGHHHHGHHHHHHHGHGHFHHHHHHHHHHHHHHGGGGEFHHHHHHHHFFFFGGFGFCGDGC<FGGGGGG
@M02034:409:000000000-BFKT7:1:1108:10027:10794 1:N:0:30
AAAGTCGAGGTGCCTAAAGTGGCAACCCAGACTAATCATCATGTTGGTGGTGTAGAGCTTCCTGTAGCCGCATGGCGTTCGTACTTAAATATGGAACTAACCATTCCAATTTTCGCTGTCTCTTATACACATCTCCGAGCCCACGAGACT
+
BBCBBFCCBCBBGGGGGGGGGGGHHHHGGHHGHHGHHHHHHHHHHHHFFGEFHHHHHHHHGFHHHHHHHGGEEGHHGGGGGEHEGHHGHHGHHHHFFHHFHFHHHHHEHHHHHHGCGGEFHGHHGHHHHGEHHGGFGCGFCFHFCFGGGB
@M02034:409:000000000-BFKT7:1:1108:7390:10794 1:N:0:30
AAAGTCGAGGTGCCTAAAGTGGCAACCCAGACTGGGCCGGCGG
+
BBBBBFB?D@AAGGG5BGGGCGGGFHHGAHHGHE22B22A?AE
@M02034:409:000000000-BFKT7:1:1108:24044:10795 1:N:0:30
AAAGTCGAGGTGCCTAAAGTGGCAACCCAGACTAATCAGCAGGTTGGTGGTGTAGAGCTTCCTGTAGCCGCATGGCGTTCGTACTTAAATATGGAACTAACCATTCCAATTTTCGCTGTCTCTTATACACATCTCCGAGCCCACGAGACT
+
CCCCBFCCCCAAGGGGGGGFGGGHHHHGGHHGHHHHHHHHHHHGHHGGGGFGGHHHHHGHHHHHHHHHHFGGGGHHGFFGGFHHHHHHHHHHHGHGGGGGHHGHHHGHHHHHHGGGGGGGHHHHHGGHGHFCGHFHG?DCGGHGGGGGGH
@M02034:409:000000000-BFKT7:1:1108:19325:10799 1:N:0:30
AAAGTCGAGGTGCCTAAAGTGGCAACCCAGACTAATAATACGGTTGGTGGTGTAGAGCTTCCTGTAGCCGCATGGCGTTCGTACTTAAATATGGAACTAACCATTCCAATTTTCGCTGTCTCTTATACACATCTCCGAGCCCACGAGACT
+
BBBBAFBBBBAAGGGGGGGGGGGHHHHGGHHGHHHHHHHHHHGHGGGGGGEFGHHHHHHHHGHHHHHHHGGEEGHGFGGGGFHHHHHHHHHHHHHHHHHHGHFHHGFHHHHHHHGGGGGHHHHHGH3GGHHHFHFHGDGGGGHGGGGGGH
@M02034:409:000000000-BFKT7:1:1108:5988:10800 1:N:0:30
AAAGTCGAGGTGCCTAAAGTGGCAACCCAGACTCCTACTCCTGTTGGTGGTGTAGAGCTTCCTGTAGCCGCATGGCGTTCGTACTTAAATATGGAACTAACCATTCCAATTTTCGCTGTCTCTTATACACATCTCCGAGCCCACGAGACT
+
CCCCBFCCCCBCGGGGGGGGGGGHHHHGGHHGHHHHHHHHHHH5GHHEGGGGGFHFHHHHHHHHGGGHHGGEEGHFEEFGGEGHHHHHGHHHGHBEHHHHFGFHHHFDFGHHHFEGGGGHHGHGFFFHFGHHHHEFGCFGCFHGGGGGGH
@M02034:409:000000000-BFKT7:1:1108:10728:10800 1:N:0:30
AAAGTCGAGGTGCCTAAAGTGGCAACCCAGACTAAGAAGAAGGTTGGTGGTGTAGAGCTTCCTGTAGCCGCATGGCTTCGTACTTAAATATGGAACTAACCATTCCAATTTTCGCTGTCTCTTATACACATCTCCGAGCCCACGAGACTA
+
BBBBBFBBBBABGGGGGGGGGFGGFHHGGHHGHGHFEGGGHGFGGHGEFDBFFFHFHFHHHGHFHHHHHGGEGGHHHFGGFGGHGGGFHHHHHBEGHGFHHGHHEHHGHHHHHGGGGEGHHHHHHHGHGHHHGGHGDGGFGHGGGGGGHF
@M02034:409:000000000-BFKT7:1:1108:14090:10802 1:N:0:30
GCTCTTAAAGAGGAGAAAGGTCATGCCTTAGATGGAGTCTACTTTCATTACTTT
+
AABBBFFFFFFFGGGGGGGGGGHGH54BA4F55DG423BF5B555555D55A55
@M02034:409:000000000-BFKT7:1:1108:25235:10804 1:N:0:30
AAAGTCGAGGTGCCTAAAGTGGCAACCCAGACTCGTAGTCATGTTGGTGGTGTAGAGCTTCCTGTAGCCGCATGGCGTTCGTACTTAAATATGGAACTAACCATTCCAATTTTCGCTGTCTCTTATACACATCTCCGAGCCCACGAGACT
+
CCDCCFCCCCBBGGGGGGGGGGGHHHHGGHHGHHGHGGGHDGHFGEGEEGGGGFHFHHHHFHHHBFGFGFGEFGHFFEGGGEHHHHHHHHHHGHEEFHHHFHBGHHHGHHHHHFGGGGEGHGHHHFHHFFHHHHHGGCGGGGFGGGCDDH
@M02034:409:000000000-BFKT7:1:1108:17953:10812 1:N:0:30
AAAGTCGAGGTGCCTAAAGTGGCAACCCAGACTATGAATCAGGTTGGTGGTGTAGAGCTTCCTGTAGCCGCATGGCGTTCGTACTTAAATATGGAACTAACCATTCCAATTTTCGCTGTCTCTTATACACATCTCCGAGCCCACGAGACT
+
CCCCCFCCCCBBGGGGGGGGGGGHHHGGGHHGHHHHHHHHHHHHHHGGGGGFHHHGFHHHHHHHHHHHHGGGGGHHGGGGFFHHHHHHHHHHHHFGFHHHHGHHHHGHHGHHHHGGGGGHHGHHGHGHHHGHHHGHG@CCCGGGGGGGGH
@M02034:409:000000000-BFKT7:1:1108:14106:10813 1:N:0:30
AAAGTCGAGGTGCCTAAAGTGGCAACCCAGACTCATTCGCAGGTTGGTGGTGTAGAGCTTCCTGTAGCCGCATGGCGTTCGTACTTAAATATGGAACTAACCATTCCAATTTTCGCTGTCTCTTATACACATCTCGAGCCCACGAGACTA
+
CCCCCFCCCCCCGFGGGGGGGGGHHHHGGHHGHHHHHHHGGGGHHHGFGGFFHHHFHHHHHHHHHHHHHGGFGGHHGGGGGFHHHHHHHHHHHHHFHHHHHHHHHHHHHHHHHHGGGGGHHHHHHHHHGHHHHHHHGGGGGHGGGGGGHF
@M02034:409:000000000-BFKT7:1:1108:18018:10825 1:N:0:30
AAAGTCGAGGTGCCTAAAGTGGCAACCCAGACTAAGAATAATGTTGGTGGTGTAGAGCTTCCTGTAGCCGCATGGCGTTCGTACTTAAATATGGAACTAACCATTCCAATTTTCGCTGTCTCTTATACACATCTCCGAGCCCACGAGACT
+
ABBCCFCCCCBCGGGGGGGGGGGHHHHGGHHGHHHHFHHHHHHHHHHGGGEFGHHHHHHHHHHHHHHHHGGEGGHHGGGGGGHHHHHHHHGHHHGHHHHHHHHHHHGGHGHHHHGGGGGHHHHHHHHHGHHHHHHHFCFCGGHGGCFGGH
@M02034:409:000000000-BFKT7:1:1108:25524:10829 1:N:0:30
AAAGTCGAGGTGCCTAAAGTGGCAACCCAGACTACGTTGGGTGTTGGTGGTGTAGAGCTTCCTGTAGCCGCATGGCGTTCGTACTTAAATATGGAACTAACCATTCCAATTTTCGCTGTCTCTTATACACATCTCCGAGCCCACGAGACT
+
CCCCCFBCCCCCGGGGGGGGGGGHHHHGGGHGHHHGHHHHGGGGGHHFFGGFFFGFGHHGHGHHHHHHHGGEEFGEEFEGFEFHHHHFFHHHGHFFHHHHFHFHHHHFHHGHHGEGGG?GGHHEFGDGFCGFFHHGG?DGGGHGGGCDGH
@M02034:409:000000000-BFKT7:1:1108:21185:10832 1:N:0:30
AAAGTCGAGGTGCCTAAAGTGGCAACCCAGACTACTTCGCCGGTTGGTGGTGTAGAGCTTCCTGTAGCCGCATGGCGTTCGTACTTAAATATGGAACTAACCATTCCAATTTTCGCTGTCTCTTATACACATCTCCGAGCCCACGAGACT
+
BBBBBFBBBBBBGGGGFGGGGGGHHHHGGHGGHHHHHHGGGGGGGGGGGGGFGHHFHHHHHHHHHHHHHGGEEGHGGGGGGGHHHHHHHHHHHHBFFHHHHHHHHHFHFGHHHGDGGGGHHHHHFHHHHHGHHHHFD@CCGGHGGGGGGH
@M02034:409:000000000-BFKT7:1:1108:7763:10843 1:N:0:30
AAAGTCGAGGTGCCTAAAGTGGCAACCCAGACTAGGGGGGGGGGGTT
+
CCCCCFCBBCCCGGGGGGGGGGGHHHHGEHHGHB3BHG?EFFF<;-9
@M02034:409:000000000-BFKT7:1:1108:4519:10845 1:N:0:30
AAAGTCGAGGTGCCTAAAGTGGCAACCCAGACTACGAAGAATGTTGGTGGTGTAGAGCTTCCTGTAGCCGCATGGCGTTCGTACTTAAATATGGAACTAACCATTCCAATTTTCACTGTCTCTTATACACATCTCCGAGCCCACGAGACT
+
ABBBAFBB3>AAGGGGGGGDGFFFGCHGGGFGHGFECGEEFHFFGHHAFE1ABGGGFGHGDAGFBDDDFB0>EGFAEECFF?GHHHGFHGFFHHBFGHGHG03FGHHEHHGHHF44GEGFFHEFFHHBFFDGC3BFDBCC?/FFCCCEGH
@M02034:409:000000000-BFKT7:1:1108:28703:10848 1:N:0:30
AAAGTCGAGGTGCCTAAAGTGGCAACCCAGACTAAGCATGGGGTTGGTGGTGTAGAGCTTCCTGTAGCCGCATGGCGTTCGTACTTAAATATGGAACTAACCATTCCAATTTTCGCTGTCTCTTATACACATCTCCGAGCCCACGAGACT
+
BCCCCFCCCCABGGGGGGGGGGGHHHHGGHGFHHHHHHHHHHGEGGGEFGEFHHHHHHHHHHHHHHHHHGGFGGHHGGGGFEGHHHHHGHHHHHEFHHHGHHFHHHGHHHHHHHGGGGGHHHHHHHHHFGGHHHHHGCCDGGHGGC?EGG
@M02034:409:000000000-BFKT7:1:1108:22601:10848 1:N:0:30
AAAGTCGAGGTGCCTAAAGTGGCAACCCAGACTAGTGCG
+
CCCCBFCCCCCCGGGGGGGGGGGHHHHGGHHGH33FG5A
@M02034:409:000000000-BFKT7:1:1108:18304:10852 1:N:0:30
AAAGTCGAGGTGCCTAAAGTGGCAACCCAGACTTTTTCTCATGTTGGTGGTGTAGAGCTTCCTGTAGCCGCATGGCGTTCGTACTTAAATATGGAACTAACCATTCCAATTTTCGCTGTCTCTTATACACATCTCCGAGCCCACGAGACT
+
A3>AAFBBBBAAGGGGGGGGGGGFFHHGGGGAGHHHHHHHFFHGHFFEGGEFGGHFHHGHFHHFGGHHHGGGFGHHGEGGGGHHHHHGHHGGHHGFHEGHHHGHHHHHGGHHHHGGGGA3FGHHGH4?FCBGFFGHGCGFCGHGGCGGGG
@M02034:409:000000000-BFKT7:1:1108:20098:10856 1:N:0:30
AAAGTCGAGGTGCCTAAAGTGGCAACCCAGACTAAGAATAATGTTGGTGGTGTAGAGCTTCCTGTAGCCGCATGGCGTTCGTACTTAAATATGGAACTAACCATTCCAATTTTCGCTGTCTCTTATACACATCTCCGAGCCCACGAGACT
+
BCCCBFBCCCBCGGGGGGGGGGGHHHHGGHHGHHHHFHHHHGHHHHHGGGGFGHHHHHHHHHHHHHHHHGGGGGHHGGGGGGHHHHHHHHHHHHGHHHHHHHHHHHGHHHHHHHGGGGGGHHHHHHHHGHHHHHHHGGGGGGHGGGCGGF
@M02034:409:000000000-BFKT7:1:1108:17397:10861 1:N:0:30
AAAGTCGAGGTGCCTAAAGTGGCAACCCAGACTGGGCGGGGGGTTGGTGGTGTAGAGCTTCCTGTAGCCGCATGGCGTTCGTACTTAAATATGGAACTAACCATTCCAATTTTCGCTGTCTCTTATACACATCTCCGAGCCCACGAGACT
+
BBBBBFBBBBBBGGGGGFGGGGGGHHHGGHHGHHHHHGGGGGGACGFFGGFFGHHFHHHHFHHHHHHHHGGFGGGGGGGGGFGGEGGFGGGGGGFFFFFEFFFFFFFFFFFFFFFFFFFFFFFFFFFFEFFFFFFFF@=AFFFFFDFFFF
@M02034:409:000000000-BFKT7:1:1108:13248:10861 1:N:0:30
AAAGTCGAGGTGCCTAAAGTGGCAACCCAGACTTCTCTTCAGGTTGGTGGTGTAGAGCTTCCTGTAGCCGCATGGCGTTCGTACTTAAATATGGAACTAACCATTCCAATTTTCGCTGTCTCTTATACACATCTCCG
+
>>AA>B3AAAAAFFDG4FBF5EFHFGH2FGHD3F5DFHFHGGHHHGGAFDEGHHGFGHHBHGFHBGHHGECEGGF1EE/BE?2?GGFF3GFFEFGFFED3@ADBG44?FDHF?FEEE?EBG44B4GE42B1B1BB1C
@M02034:409:000000000-BFKT7:1:1108:14369:10873 1:N:0:30
AAAGTCGAGGTGCCTAAAGTGGCAACCCAGACTTCGAGTTCGGTTGGTGGTGTAGAGCTTCCTGTAGCCGCATGGCGTTCGTACTTAAATATGGAACTAACCATTCCAATTTTCGCTGTCTCTTATACACATCTCCGAGCCCACGAGACT
+
CBCCCFCCCCABGGGGGFGGGGGHHHHGGHHGGHHFEHGFFGGGEEGEEGFFFFGFFFFFEGHGHDGEGGGEFGFEE>EFFEGGEHFGGHHGFHDBHHGHFCBGFDFDHHHHHFGGGGDD?GFGFHHHHHHFHHHFD/CCCGHADGGAEG
@M02034:409:000000000-BFKT7:1:1108:13244:10878 1:N:0:30
AAAGTCGAGGTGCCTAAAGTGGCAACCCAGACTTCTCTTCAGGTTGGTGGTGTAGAGCTTCCTGTAGCCGCATGGCGTTCGTACTTAAATATGGAACTAACCATTCCAATTTTCGCTGTCTCTTATACACATCTCCGAGCCCACGAGACT
+
CCCCCFCCCCABGGGGGGGGGGGHHHHGGHHGHHHHHHHHHHHHGHGFGGEFGHHHHHHHHHHHHHHHHGGFGGHHGGGGGFHHHHHHHHHHHHHHHHHHHHHHHHHHGHHHHHGGGGFGHHHHHHHHHHHHGHGHE@FFCGHGGCGGGH
@M02034:409:000000000-BFKT7:1:1108:26519:10891 1:N:0:30
AAAGTCGAGGTGCCTAAAGTGGCAACCCAGACTCAGGGGACTGTTGGTGGTGTAGAGCTTCCTGTAGCCGCATGGCGTTCGTACTTAAATATGGAACTAACCATTCCAATTTTCGCTGTCTCTTATACACATCTCCGAGCCCACGAGACT
+
ABABAFBCBCBBGGGGGGGGGGGHHHHGGHHGHHHHHHGGGHHHHHHGGGEFGHHHHHHHHHHHGHHHHGGGGGHHGGGGFGHHHHHGHHFHHHHFFHHFHHHHEHDGHHHHFFGGGFFFHHGHHHGHEHBGFH?GECCBGEHGGDGGFH
@M02034:409:000000000-BFKT7:1:1108:27951:10894 1:N:0:30
AAAGTCGAGGTGCCTAAAGTGGCAACCCAGACTCGGGGGGGGGTTGGTGG
+
CBCCCFCCCCABGGGGGGGGGGGHHHHGGHHGHHGGGGGGGFFF-@B9;A
@M02034:409:000000000-BFKT7:1:1108:21360:10895 1:N:0:30
AAAGTCGAGGTGCCTAAAGTGGCAACCCAGACTTCGCGTACTGTTGGTGGTGTAGAGCTTCCTGTAGCCGCATGGCGTTCGTACTTAAATATGGAACTAACCATTCCAATTTTCGCTGTCTCTTATACACATCTCCGAGCCCACGAGACT
+
CCCCCFBCCCCCGGGGGGGGGGGHHHHGGHHGHHFGFGGCAGHHFHE111FAADG5E5FF5FFFH5@@BEE@EGC1>1>FE>B??FHGGFHDF333BGHHB03BFEGDGGHHHFEEFDCGFHFHDG3FFFBGGHGFE@CGCFEG?C?ADH
@M02034:409:000000000-BFKT7:1:1108:10891:10896 1:N:0:30
AAAGTCGAGGTGCCTAAAGTGGCAACCCAGACTAATATGAATGTTGGTGGTGTAGAGCTTCCTGTAGCCGCATGGCGTTCGTACTTAAATATGGAACTAACCATTCCAATTTTCGCTGTCTCTTATACACATCTCCGAGCCCACGAGACT
+
AAABAFAADBAAFFGGFGEEGGGHHGFGGHHGHHGHHHHGHHHHHHGGFEEFFGFGHGHHGHHHHGHHHGGGGGHAEGGGGEGEHHFGFGGHHGFGFGHHHGFHHHHHFHHHHHGGGGEEBHHHHHFHHGEGBGHFFFFGGGFADC?EAG
@M02034:409:000000000-BFKT7:1:1108:25900:10898 1:N:0:30
AAAGTCGAGGTGCCTAAAGTGGCAACCCAGACTGTTAATACGGTTGGTGGTGTAGAGCTTCCTGTAGCCGCATGGCGTTCGTACTTAAATATGGAACTAACCATTCCAATTTTCGCTGTCTCTTATACACATCTCCG
+
A3AA>@AABDAAGGG5EFEEGGCHHHFGFHHCHGDFGBGFHHG2FEF21EEFABFBE5BG5GFBBBEFEEGEFE11EEGGGEHEFFHHBE4FGFGE3B33???EHB4F4BGFHGEFFEEGHEDB3?333G2BBF32C
@M02034:409:000000000-BFKT7:1:1108:25883:10904 1:N:0:30
AAAGTCGAGGTGCCTAAAGTGGCAACCCAGACTGTTAATAC
+
ABBB3DAABBAAFGGGF4BGGGGHHHHGGCHGHBB5FFHH5
@M02034:409:000000000-BFKT7:1:1108:11528:10904 1:N:0:30
AAAGTCGAGGTGCCTAAAGTGGCAACCCAGACTAGTGTGTCGGTTGGTGGTGTAGGGCTTCCTGTAGCCGCATGGCGTTCGTACTTAAATATGGAACTAACCATTCCAATTTTCGCTGTCTCTTATACACATCTCCGAGCCCACGAGACT
+
CCCCBFBCCCBCGGGGGGGGGGGHHHHGGHHGHHHHHHHGHGGGGGGEFGGGHHHHGHHHHHHHHHHGHGGGGGHGGGGGGFHHHHHGHHHHHHHHHHHGHFHGHHFHHGHHHHGGGGGHHHHHGHHHGFHHHHHGGC@CGGHGC@GGGH
@M02034:409:000000000-BFKT7:1:1108:6845:10913 1:N:0:30
AAAGTCGAGGTGCCTAAAGTGGCAACCCAGACTACGAGTAGGGTTGGTGGTGTAGAGCTTCCTGTAGCCGCATGGCGTTCGTACTTAAATATGGAACTAACCATTCCAATTTTCGCTGTCTCTTATACACATCTCCGAGTCCACGAGACT
+
AAAAAFAAD@AAEBFG1BG3BGEEHHFGGHCFFF0EEGGHHDFECEEEFCAFHBGHHGFHFBHGDDFFGEEEGGHAEEFEEEHAGHHFHHGFEGB1>F1>ECGHHGHEFF1FG2ECEEEBFHBHHHGDGGDGGGBFCCG/@DFGFCGGGG
@M02034:409:000000000-BFKT7:1:1108:9434:10913 1:N:0:30
AAAGTCGAGGTGCCTAAAGTGGCAACCCAGACTGGTGTGGGTGTTGGTGGTGTAGAGCTTCCTGTAGCCGCATGGCGTTCGT
+
CCCCCFCCCCBCGGGGGGGGGGGHHHHGGHHGHHDAF2AE2EEG2FG111FA13F5A5AB5FED5BB53BE0BAC1>>>?1?
@M02034:409:000000000-BFKT7:1:1108:25351:10916 1:N:0:30
AAAGTCGAGGTGCCTAAAGTGGCAACCCAGACTCATCAGCCTGTTGGTGGTGTAGAGCTTCCTGTAGCCGCATGGCGTTCGTACTTAAATATGGAACTAACCATTCCAATTTTCGCTGTCTCTTATACACATCTCCGAGCCCACGAGACT
+
CCCCCFCDDDCCGGGGGGGGGGGHHHHGGHHGHF35BF333BFGHHHGGGEGHHHHHHHHHHHHHHHHHGGGGGHHGGGGGGHHHHHHGHHHHHHHHHHHHHHHHHHHGHHHHHGGGGGHHHHHGHHHHHGHHHGHG?GGGGHGGFGGGG
@M02034:409:000000000-BFKT7:1:1108:25894:10918 1:N:0:30
AAAGTCGAGGTGCCTAAAGTGGCAACCCAGACTGTTAATACGGTTGGTGGTGTAGAGCTTCCTGTAGCCGCATGGCGTTCGTACTTAAATATGGAACTAACCATTCCAATTTTCGCTGTCTCTTATACACATCTCCGAGCCCACGAGACT
+
BBBBBFBBDBAABGGGGGGGGGGHHDHGGHHGHHHHHHHHHHGHGGGGGGEFGFFHHGHHHFHHHHHHHGGFEFHHEEGGFEEHHHGFHHGHHFHFFHHHHHHHGHHHHHHHHHGGGGEHHFHHHHHHGHGFGGFGFCGCGFHFFCFGGF
@M02034:409:000000000-BFKT7:1:1108:4166:10918 1:N:0:30
AAAGTCGAGGTGCCTAAAGTGGCAACCCAGACTAAGCCTGTTGTTGGTGGTGTAGAGCTTCCTGTAGCCGCATGGCGTTCGTACTTAAATATGGAACTAACCATTCCAATTTTCGCTGTCTCTTATACACATCTCCGAGCCCACGAGACT
+
CCCCCFCCCCCCGGGGGGGGGGGGHHHGGHHGHHHHHHHHHHHHHHHGFGGGHHHGHHHHHHHHHHGHGGGGGGHFFFFFFEHHHHHHHHHHHHHFGHHHHHGHHGHFHHHHHHGGGGGHHHHHHHHHGGGHHHHHG/CCDGHGGGGGGH
@M02034:409:000000000-BFKT7:1:1108:15351:10923 1:N:0:30
AAAGTCGAGGTGCCTAAAGTGGCAACCCAGACTGGGGGTAAGGTTGGTGGTGTAGAGCTTCCTGTAGCCGCATGGCGTTCGTACTTAAATATGGAACTAACCATTCCAATTTTCGCTGTCTCTTATACACATCTCCGAGCCCACGAGACT
+
AABBBFBBBBABGGGGGGGGGGGGHHHGGHHGHHHHGGEEHHHHGHGGGGGFHHHHHHHHHHHHHGHHHGGEEGHHGGGGGGFHHHHGHHHHHHFHGHGFHHGHHHHHHHHHHFGGGGGGHGHHGHDHHHGHHHHHG/CDCGHGGGGDDH
@M02034:409:000000000-BFKT7:1:1108:24983:10924 1:N:0:30
AAAGTCGAGGTGCCTAAAGTGGCAACCCAGACTCCGACGCCTGTTGGTGGTGTAGAGCTTCCTGTAGCCGCATGGCGTTCGTACTTAAATATGGAACTAACCATTCCAATTTTCGCTGTCTCTTATACACATCTCCGAGCCCACGAGACT
+
BCBCBFAABBCBGGGGGGGGGGGHHGHEGHHGHGFEE2EAEHGHHHHEGEEFHGHHHHHHHGHHHHHHHGGGGGHHGEGGGEFHHHHFGHHHGHHHHHHFHHFHBHFHHHHHHHGGGGGHGHGHHHHHFGHHHHHHGF@CGGGFGGFDGH
@M02034:409:000000000-BFKT7:1:1108:4148:10928 1:N:0:30
AAAGTCGAGGTGCCTAAAGTGGCAACCCAGACTAAGCCTGTTGTTGGTGGTGTAGAGCTTCCTGTAGCCGAATGGCGTTCGTCCTTAAATATGGAACTAACCATTCCAATTTT
+
AAA1A3>A@?1>1BF11BGDG1CA1BF0FGFGFDGHGFHC1FG0AFE/BEEAB1F2A1E1BAFH1BFDBE/>FGFF?F?FEG//B@@F122BF1B1BF1BBE11B22EFGFFG
@M02034:409:000000000-BFKT7:1:1108:2946:10929 1:N:0:30
AAAGTCGAGGTGCCTAAAGTGGCAACCCAGACTATGTCTCAGGTTGGTGGTGTAGAGCTTCCTGTAGCCGCATGGCGTTCGTACTTAAATATGGAACTAACCATTCCAATTTTCGCTGTCTCTTATACACATCTCCGAGCCCACGAGACT
+
ABABBFBBBBBAGGGGGGGGGGGGHHHGGFHGHFFGEGHHGHHGFHGGGGGFFGHHHHHHHHHFFEGGHGGGGGHGGEEGGFGHHHHHHHHGGH3BGHGHHHHHHGGHHHHHHHGGGGGHHHHHHHGFHFGHFHHHG?FB@FHEGGGGGH
@M02034:409:000000000-BFKT7:1:1108:27909:10932 1:N:0:30
AAAGTCGAGGTGCCTAAAGTGGCAACCCAGACTTTGTGTACTGTTGGTGGTGTACAGCTTCCTGTAGCCGCATG
+
CCCCCFBCCCBCGGGGGGGGGGGHHHHGGHA23DGDAFHHFFHH5DAECAEA135BA333AFEE5BAA3AEAEE
@M02034:409:000000000-BFKT7:1:1108:20612:10936 1:N:0:30
AAAGTCGAGGTGCCTAAAGTGGCAACCCAGACTTCTGCGTCTGTTGGTGGTGTAGAGCTTCCTGTAGCCGCATGGCGTTCGTACTTAAATATGGAACTAACCATTCCAATTTTCGCTGTCTCTTATACACATCTCCGAGCCCACGAGACT
+
BBBCAFBBBCCBGGGGGGGGGCFFHHGGGHHGHHHHHHGEGGGHHHHGGGGGHHHHHHHHHHHHHHHHHGGGEGHHGGGGGGHHHHHGHHHHHHGHHHGGHHEHHGFGHGHHHHGGGGGHHHHHHHGHHHHHHHFHFFCCFGHGGGGGGH
@M02034:409:000000000-BFKT7:1:1108:10198:10938 1:N:0:30
AAAGTCGAGGTGCCTAAAGTGGCAACCCAGACTAGGGGTCAGGTTGGTGGTGTAGAGCTTCCTGTAGCCGCATGGCGTTCGTACTTAAATATGGAACTAACCATTCCAATTTTCGCTGTCTCTTATACACATCTCCGAGCCCACGAGACT
+
CCCCCFCCCCBCGGGGGGGGGGGHHHHGGHHGHHHHHGGGHHHHHHGGGGGFHHHGHHHHHHHHHHHHHGGGGGHHGGGGGGHHHHHHHHHHHHHHHHHHHHHHGHHHHHHHHHGGGGGGHHHHFHFGHHHHHHHHGDGGGGHGGGGGGG
@M02034:409:000000000-BFKT7:1:1108:16890:10940 1:N:0:30
AAAGTCGAGGTGCCTAAAGTGGCAACCCAGACTCATTCTAATGTTGGTGGTGTAGAGCTTCCTGTAGCCGCATGGCGTTCGTACTTAAATATGGAACTAACCATTCCAATTTTCGCT
+
CBCCCFCCCCBCGGGGGGGGGGGHHHHGGHH2GF3D55FEBFHHFGAGA?GF13D5DAAB5FFAE5A53AE0BEE1>?>FE>2C?FH33BF4F333BEGH313B?4B4BD?GE?>/?
@M02034:409:000000000-BFKT7:1:1108:20613:10953 1:N:0:30
AAAGTCGAGGTGCCTAAAGTGGCAACCCAGACTTCTGCGTCTGTTGGTGGTGTAGAGCTTCCTGTAGCCGCATGGCGTTCGTACTTAAATATGGAACTAACCATTCCAATTTTCGCTGTCTCTTATACACATCTCCGAGCCCACGAGACT
+
CCCCBFCCCCBCGGGGGGGGGGGHHHHGGHHGHHHHHHGGGGGHHHHGGGEFGFHHHHHHHHHHGHHHHGGEGEHHGGGGGEGHHHGGHHGHH3FFGGHHHHHHHGFHHHHHHGGGGGGHHHHHHHHHFHFHHHHHFGGGGGHGCCGDDG
@M02034:409:000000000-BFKT7:1:1108:16671:10955 1:N:0:30
AAAGTCGAGGTGCCTAACGTGGCAACCCAGACTCCTCCTAATGTTGGTGGTGTAGAGCTTCCTGTAGCCGCATGGCGTTCGTACTTAAATATGGAACTAACCATTCCAATTTTCGCTGTCTCTATACACATCTCCGAGCCCACGAGACTA
+
CDDDCFCCDDBCGGGGGGGFGGGHHHHGGHHGHHHHHHHHHHHHHHHGGGEFHHHHHHHHHHHHHGHHGGGGGGHGGFGGGFGHHHHFHHHHHHBGGHHHHGGHHHHFHHGHHFEGGG?GFFHFGDFHHGHHHHHG@CFGFHGGFGGGHF
@M02034:409:000000000-BFKT7:1:1108:6569:10960 1:N:0:30
AAAGTCGAGGTGCCTAAAGTGGCAACCCAGACTAATCATCATGTTGGTGGTGTAGAGCTTCCTGTAGCCGCATGGCGTTCGTACTTAAATATGGAACTAACCATTCCAATTTTCGCTGTCTCTTATACACATCTCCGAGCCCACGAGACT
+
BBBCAFCCBBABGGGGGGGFGGGHHHHGGHHGHHHHHFHHHHFFHHHGGGGGHHHHHHHHHHHHHHFFHGGEGGHCEEGGFEGHHHHHHHHHHHGFFHHHFHFHHGGEHHHHHHGGGGGHHFGHFHHHHFHHHHHHF@DG?FHG@CGGGH
@M02034:409:000000000-BFKT7:1:1108:10153:10966 1:N:0:30
AAAGTCGAGGTGCCTAAAGTGGCAACCCAGACTATTAAGGAGGTTGGTGGTGCAGAGCTTCCTGTAGC
+
BBCCAFBBCBABGGGGGGGFGGGHHHHGGHHABGED5AFG3AAECCEE21E13AA5AA335BB5B555
@M02034:409:000000000-BFKT7:1:1108:9741:10970 1:N:0:30
AAAGTCGAGGTGCCTAAAGTGGCAACCCAGACTCGTGGGACGGTTGGTGGTGTAGAGCTTCCTGTAGCCGCATGGCGTTCGTACTTAAATATGGAACTAACCATTCCAATTTTCGCTGTCTCTTATACACATCTCCGAGCCCACGAGACT
+
CBCCCFCCCCAAGGGGGGGGGGGHHHHGGHHGHHGHHGGGHGGGGGGGGGFFHHHGHHHHHHHHHHHHHGGGGGHHGGGGGFHHHHGGHHFHGHHHFHHHHHHHHHHHHHHHHHGGGGGGHHHHHHHHGHGHHHHHGCGGGGHGGGGGGG
@M02034:409:000000000-BFKT7:1:1108:16001:10974 1:N:0:30
AAAGTCGAGGTGCCTAAAGTGGCAACCCAGACTGAGCTGAAGGTTGGTGGTGTAGAGCTTCCTGTAGCCGCATGGCGTTCGTACTTAAATATGGAACTAACCATTCCAATTTTCGCTGTCTCTTATACACATCTCCGAGCCCACGAGACT
+
BCCCBFCCCCCCGGGGGGGGGGGHHHHGGHHGHHHHHHHHHHHGHHGGGGEFGHHHHHHHHHHHHHHHHGGGGGHGGGGGGFHHHHHHHHHHHHHHHHHHHHHHHHFHHHHHHHGGGGFHHHHHHHHHGHHHHHHHGCFGGGHGGGGGGH
@M02034:409:000000000-BFKT7:1:1108:3690:10980 1:N:0:30
AAAGTCGAGGTGCCTAAAGTGGCAACCCAGACTGATCCGTGGTTGGTGGTGTAGAGCTTCCTGTAGCCGCATGGCGTTCGTACTTAAATATGGAACTAACCATTCCAATTTTCGCTGTCTCTTATACACATCTCCGAGCCCACGAGACTA
+
CCABCFCBDBBCGGGGGGGGGGGHHHHGGHHGHHFFFFGFFGHGFEGGGGGF3BFGFGGH3FGH5GHBE?EGGHHGGGFEFGEGEGH3FGHFHFBBGFFGA?BGHBHB4GFHHF?EF<GHHEHBG?FDHFFGHH2C@D<@FFFD<DDDF<
@M02034:409:000000000-BFKT7:1:1108:27508:10988 1:N:0:30
AAAGTCGAGGTGCCTAAAGTGGCAACCCAGACTTTGAATGGTGTTGGTGGTGTAGAGCTTCCTGTAGCCGCATGGCGTTCGTACTTAAATATGGAACTAACCATTCCAATTTTCGCTGTCTCTTATACACATCTCCGAGCCCACGAGAC
+
BBBBBFBBDBBBGGGGGGGGGFFHHHGGGHFGHF53DFG53DGGEHHGGGEGHHHHHHHHGHHHHHHHHGGGGGHHGGGGGEGHGHHFHHHHHFGHHHHHHHHHGHGHHHHHHHGGGGGGHGHHHHGHFHHHHHGHGCBDGGHGC?DGG
@M02034:409:000000000-BFKT7:1:1108:8378:10993 1:N:0:30
AAAGTCGAGGTGCCTAAAGTGGCAACCCAGACTCAGTATATTGTTGGTGGTGTAGAGCTTCCTGTAGCCGCATGGCGTTCGTACTTAAATATGGAACTAACCATTCCAATTTTCGCTGTCTCTTATACACATCTCCGAGCCCACGAGACT
+
BBBCCFCCCCAAGGGGGGGFGGGHGHHGGHHGHHHHFHHFHHGGHHHEFGFFGFHHHHHHHGHHGFHHHGGGGGHHGEGGEFHHHHHFHHGHHHHHHHHGHHFHHHFGHHHHHHGGGGGHHHHHGHGHFHBHHHHBECGGGGGFGGGGGF
@M02034:409:000000000-BFKT7:1:1108:15344:11004 1:N:0:30
AAAGTCGAGGTGCCTAAAGTGGCAACCCAGACTAATAATAAGGTTGGTGGTGTAGAGCTTCCTGTAGCCGCATGGCGTTCGTACTTAAATATGGAACTAACCATTCCAATTTT
+
AABCBFCCCCABGGGGGGGGGGGHHHHGGHHGHHHHHHHHHHHGGHGFGGEFHFHHHHHGHHHHHHHHHGGCGFHHGGGGGGHHHHHGHHHHHHHHGHHHHHHHHFFGFHHHE
@M02034:409:000000000-BFKT7:1:1108:22252:11006 1:N:0:30
AAAGTCGAGGTGCCTAAAGTGGCAACCCAGACTTCTCAGCAGGTTGGTGGTGTAGAGCTTCCTGTAGCCGCATGGCGTTCGTACTTAAATATGGAACTAACCATTCCAATTTTCGCTGTCTCTTATACACATCTCCG
+
CCCCCFCCCBAAGGGGGGGGGGGHHHHGGH2FHHBFFGHHGGHHHHGFEGGGGDG5FGDF5GHHHBGEGGE0EECC>EEGEE2FGFHGFHGFFE33EFFHF03FF4F44BEHE?@/EAEGDFGG443?B22?FFH2A
@M02034:409:000000000-BFKT7:1:1108:13418:11012 1:N:0:30
AAAGTCGAGGTGCCTAAAGTGGCAACCCAGACTAATAAGCATGTTGGTGGTGTAGAGCTTCCTGTAGCCGCATGGCGTTCGTACTTAAATATGGAACTAACCATTCCAATTTTCGCTGTCTCTTATACACATCTCCGAGCCCACGAGACT
+
CCDDCFCCCCBCGGGGGGGGGGGHHHHGGHHGHHHHHHHHHHHHHHHEFGFFHHHHHHHHHHHHHHHHHGGEGGHHGGGGGFHHHHHHHHGHHHHHHHGHHHHHHHHHHHHHHHGGGGGHHHHHHHHHHHFHHHHHGFGGGGHGGGGGGH
@M02034:409:000000000-BFKT7:1:1108:20192:11013 1:N:0:30
AAAGTCGAGGTGCCTAAAGTGGCAACCCAGACTAGTGCTTCGGTTGGTGGTGTAGAGCTTCCTGTAGCCGCATGGCGTTCGTACTTAAATATGGAACTAACCATTCCAATTTTCGCTGTCTCTTATACACATCTCCGAGCCCACGAGACT
+
AABBAFBBADAAGFGFGFGFFGEHHHHGGHGGGHHHHHGGHGGGGGGFG?EFFDGGHHHHHGHHHFHFGGG0EFHHGGGGGFHHHHHEFHFHHHGHHHGFFHHHHHFFHHHHHFG?GGGGHGGHDGF3F2GFCGHBEBC?CAGEFGGGGH
@M02034:409:000000000-BFKT7:1:1108:2424:11013 1:N:0:30
AAAGTCGAGGTGCCTAAAGTGGCAACCCAGACTAATAAGAATGTTGGTGGTGTAGAGCTTCCTGTAGCCGCATGGCGTTCGTACTTAAATATGGAACTAACCATTCCAATTTTCGCTGTCTCTTATACACATCTCCGAGCCCACGAGACT
+
AAAA>FAABBBBGGGBGGFDFGGHGCFFGHFGHHGHHGFGFHGDGHHABEEFGHHGGGHHHHHHFGGHGEE0EEHFEEEFFFEEGFFBHHFHGHF3CGD3FBGFF4B4DFGHHGEAEEEEGFGFBFB443BBBF?BC/B/BCF/<BGDDF
@M02034:409:000000000-BFKT7:1:1108:22021:11020 1:N:0:30
AAAGTCGAGGTGCCTAAAGTGGCAACCCAGACTCAGAAGAATGTTGGTGGTGTAGAGCTTCCTGTAGCCGCATGGCGTTCGTACTTAAATATGGAACTAACCATTCCAATTTTCGCTGTCTCTTATACACATCTCCGAGCCCACGAGACT
+
AAAABFABBBABGGGGGGGGGFGHHHHGGHHGHHHHHHGCHHFHHFGEFFEFHHHFHHGHHGHFGGDFHGGGGGHHGGGGEEGGHHFHHGHHHHFGGH3FGHEHHHGHHHHHHHGGGGGHHGHHHHHHHHGHGHHHGCCCGEGGGGGGGH
@M02034:409:000000000-BFKT7:1:1108:22243:11022 1:N:0:30
AAAGTCGAGGTGCCTAAAGTGGCAACCCAGACTTCTCAGCAGGTTGGTGGTGTAGAGCTTCCTGTAGCCGCATGGCGTTCGTACTTAAATATGGAACTAACCATTCCAATTTTCGCTGTCTCTTATACACATCTCCGAGCCCACGAGACT
+
CCCCCFCCBCBBGGGGGGGGGGGHHHHGGHGGHHHHHHHHHHHHHHGGFGEFGFHGHHHHHHHHHFFHHGGEGGHGGEEFFFFHHHHHHHHHFGFGHHHFFHHHFHHFHHHHHHGGGGFHHHHHHHHFHHGHHHHGGGGGGGH/CCDDGG
@M02034:409:000000000-BFKT7:1:1108:6554:11023 1:N:0:30
AAAGTCGAGGTGCCTAAAGTGGCAACCCAGACTCTTACTCCGGTTGGTGGTGTAGAGCTTCCTGTAGCCGCATGGCGTTCGTACTTAAATATGGAACTAACCATTCCAATTTTCGCTGTCTCTTATACACATCTCCGAGCCCACGAGACT
+
BCCCBFCCCCCCGGGGGGGGGGGHHHHGGHHGHHHHHHHHHGGGGGGFGGFFGHHGHHHHHHHHGHHHHGGGGGHFEFGGE?FGHHHHHHHHGH3ECHHHHFFHHHHFHHHHHHEEGGGHHHHHHHHHHHHHHHHHECGGGFGGGGGGGF
@M02034:409:000000000-BFKT7:1:1108:15669:11024 1:N:0:30
AAAGTCGAGGTGCCTAAAGTGGCAACCCAGACTTCGAGGTCTGTTGGTGGTGTAGAGCTTCCTGTAGCCGCATGGCGTTCGTACTTAAATATGGAACTAACCATTCCAATTTTCGCTGTCTCTTATACACATCTCCGAGCCCACGAGAC
+
CDDDCFCCCCBCGGGGGGGGGGGHHHHGGHHGHB5F22A22DGHHHHFGGGGHHHHHHHHHHHHHHHHHGGGGGHHGGGGGGHHHHHHHHHHHHHHHHHHHHHHHHGHHHHHHGGGGGGGHHHHGHHHHHFHHHGGGCGGGGHGGGGGG
@M02034:409:000000000-BFKT7:1:1108:24956:11031 1:N:0:30
AAAGTCGAGGTGCCTAAAGTGGCAACCCAGACTGTGAATCAGGTTGGTGGTGTAGAGCTTCCTGTAGCCGCATGGCGTTCGTACTTAAATATGGAACTAACCATTCCAATTTTCGCTGTCTCTTATACACATCTCCGAGCCCACGAGACT
+
BBBCCFCBCCCBGGGGGGGGGGGHH4FEFHHGHGHHHHHHHHHHHHGGFGGGHGHHHGHHHGHHHHHHHGGFGGHHGEGGGGHGHHHHHHHHHHEEFHHHGFFFGFHFHGHHHFGGGGGHHHHHFHFHHFFFHHFBF/?DFGFEFGGGGF
@M02034:409:000000000-BFKT7:1:1108:6377:11040 1:N:0:30
AAAGTCGAGGTGCCTAAAGTGGCAACCCAGACTCAGCCGCAGGTTGGTGGTGTAGAGCTTCCTGTAGCCGCATGGCGTTCGTACTTAAATATGGAACTAACCATTCCAATTTTCGCTGTCTCTTATACACATCTCCGAGCCCACGAGACT
+
BBCCCFCCCCABGGGGGGGGGGGHHHHGGHHGHHHHHHGGCFCGGHGGGGGFGHHHHHHHHHHHGFGFHGGFEGHHGFGGGGEHHHHFHHHHHFFHHHHCGGFGHHHHGGHHGFGGGA/2BDGHHHGFFHBGCGGHGCCFGGEGGGCDCB
@M02034:409:000000000-BFKT7:1:1108:22995:11044 1:N:0:30
AAAGTCGAGGTGCCTAAAGTGGCAACCCAGACTATTGATGGTGTTGGTGGTGTAGAGC
+
CCCCBFBCBCBCGGGGGGGGGGGHHHHGGHHGH3GHH5FG3BGHAG22A2BAA3F555
@M02034:409:000000000-BFKT7:1:1108:7001:11045 1:N:0:30
AAAGTCGAGGTGCCTAAAGTGGCAACCCAGACTACTCTTTGTGTTGGTGGTGTAGAGCTTCCTGTAGCCGCATGGCGTTCGTACTTAAATATGGAACTAACCATTCCAATTTTCGCTGTCTCTTATACACATCTCCGAGCCCACGAGACT
+
BBBBBFABBBBBGFGGFGGFFGGHHHHGGHHGGHHHHHHHFHHHHHGEGGEFHHHHHHGHHFHGFFHFFGGEFGHHGGGEFFHHHHHFFHHHHHEGHHHEFHHHHFEHHHHHHHGCGGGGGGHHGHHHFFBGGHFDD/C@GGHGCCGGGF
@M02034:409:000000000-BFKT7:1:1108:27322:11049 1:N:0:30
AAAGTCGAGGTGCCTAAAGTGGCAACCCAGACTACGCATCATGTTGGTGGTGTAGAGCTTCCTGTAGCCGCATGGCGTTCGTACTTAAATATGGAACTAACCATTCCAATTTTCGCTGTCTCTTATACACATCTCCGAGCCCACGAG
+
AAAAAFA1>>AAGGG1FGGGGGGGHHHGGHHGH1G?00AEGCHGHHHEGGGEFHBHHHHHHHHHHHHGHGG?EA0B/EGF?EFHHFG@FG2GHHFFFBGFHFHGGHE2GGGHGHGG/EEHBGGH1GFHFHFGHGGB?//<<FAF//>
@M02034:409:000000000-BFKT7:1:1108:19168:11052 1:N:0:30
AAAGTCGAGGTGCCTAAAGTGGCAACCCAGACTTCTAATAAGGTTGGTGGTGTAGAGCTTCCTGTAGCCGCATGGCGTTCGTACTTAAATATGGAACTAACCATTCCAATTTTCGCTGTCTCTTATACACATCTCCGAGCCCACGAGACT
+
AABAAFBCCCCCGGGGGGGGGGGHHHHGGHHGHHHHGHHHHHHHGHGGGGGFGHHGHHHHFHHHHHHHHGGEFGHHGGGGFEFHHHGDGH4GHDEGGHHHHHHHHHGHGHHHHHGGGGGHHGHHFHFHHHEHHHGHGBCCGGHGGGGGGH
@M02034:409:000000000-BFKT7:1:1108:5549:11054 1:N:0:30
AAAGTCGAGGTGCCTAAAGTGGCAACCCAGACTCCTGATCAGGTTGGTGGTGTAGAGCTTCCTGTAGCCGCATGGCGTTCGTACTTAAATATGGAACTAACCATTCCAATTTTCGCTGTCTCTTATACACATCTCCGAGCCCACGAGACT
+
CCBBCFBBBBCCGGGGGGGGGGGHHHHGGHHGHHHHHHHHHHHGHHGGFGEFHHHHGHHHHHHHHHHHHGGEGGHHGGGGGGFHHHHGHHHHHGHGHHHHHHHHHHHHHHHHHHGGGGGHHHHHHHGHHHFHHHHHGCGGGGEGGDF?DG
@M02034:409:000000000-BFKT7:1:1108:11059:11055 1:N:0:30
AAAGTCGAGGTGCCTAAAGTGGCAACCCAGACTGGTTATAATGTTGGTGGTGTAGAGCTTCCTGTAGCCGCATGGCGTTCGTACTTAAATATGGAACTAACCATTCCAATTTTCGCTGTCTCTTATACACATCTCCGAGCCCACGAGACT
+
AABBBFBADDBBGFGGGGGFFGGHHHHGGHHGHHGEGHHHHHHFHHGEFGEFGFHHHHHHHHHGHGHFHGG?EGGGGGGGGFHHHHHGHHGHGHFDGHHFHHEFGHHHHHHHHHGDGGGHHHHHHHGHFFGHHHGHFC<@@FGFDGGAEH
@M02034:409:000000000-BFKT7:1:1108:27308:11064 1:N:0:30
AAAGTCGAGGTGCCTAAAGTGGCAACCCAGACTTCGCATCATGTTGGTGGTGTAGAGCTTCCTGTAGCCGCATGGCGTTCGTACTTAAATATGGAACTAACCATTCCAATTTTCGCTGTCTCTTATACACATCTCCGAGCCCACGAGACT
+
BBBBBFABBBBBGGG5GGGGGGGHHHHGGHHGHHHGGGGGGHHHHHHFEGFFHFHHHFHHHGHHHHHGHGGEEGFHGGGGGFCHHHHGGHHHHHGHGHFGFHHHHHHFHGHHHHGGGGFBHFHGDHHHDHFGHHGFF/BBDGHGG@@/EG
@M02034:409:000000000-BFKT7:1:1108:5855:11067 1:N:0:30
AAAGTCGAGGTGCCTAAAGTGGCAACCCAGACTACGTCGCATGTTGGTGGTGTAGAGC
+
BCCCBDABDBACGGGGGGGGFGGHHHHGGHH23FAF22A22BEH5G1A11EA1BF555
@M02034:409:000000000-BFKT7:1:1108:7357:11079 1:N:0:30
AAAGTCGAGGTGCCTAAAGTGGCAACCCAGACTACGAAGAATGTTGGTGGTGTAGAGCTTCCTGTAGCCGCATGGCGTTCGTACTTAAATATGGAACTAACCATTCCAATTTTCGCTGTCTCTTATACACATCTCCGAGCCCACGAGACT
+
CCCCCFBCCCABGGGGGGGGGGGHHHHGGHHGHHHGGHGGGGHHHHHGGGGGHHHGHHHHHHHHHHHHHGGEEGHHGGGGGGFHHHGGFHHHHHGHFHHHHHFHHHGHGHHHHHGGGGGHHGHHFHHFHHDHHGGGG?/@CFHGFGGGGH
@M02034:409:000000000-BFKT7:1:1108:13261:11083 1:N:0:30
AAAGTCGAGGTGCCTAAAGTGGCAACCCAGACTAGTCATAGGGTTGGTGGTGTAGAGCTTCCTGTAGCCGCATGGCGTTCGTACTTAAATATGGAACTAACCATTCCAATTTTCGCTGTCTCTTATACACATCTCCGAGCCCACGAGACT
+
CCCCCFCCCCBCGGGGGGGGGGGHHHHGGHHGHHHHHHHHHHHHHGGGGGGFHHHGHHHHHHHHHHHHHGGEFGHHGGGGGGHHHHHGHHHHHHGGGHHHHHHHHHHFHGHHHHGGGGGHHHHHGHHHGHGHHHGHGCGGGGHGGGGGGH
@M02034:409:000000000-BFKT7:1:1108:19226:11084 1:N:0:30
AAAGTCGAGGTGCCTAAAGTGGCAACCCAGACTAGGGGGGGGGTTGGTGGTGTAGAGCTTCCTGTAGCCGCATGGCGTTCGTACTTAAATATGGAACTAACCATTCCAATTTTCGCTGTCTCTTATACACATCTCCGAGCCCACGAGACT
+
BBBBBFBADBBBGGGGGGGGGGGHHHHGGHHGHHHFHGGGGFFFFFFFFFFFFFFFFFFFFFFFFFFFFFF@DFFFFFFFFFFFFFFFBFFFFFFFFFFFFFFFFFFFFFFFFFFFFFFFFFFFBF;B9F/FFFFFFBFFFFFFFFFFFF
@M02034:409:000000000-BFKT7:1:1108:9096:11085 1:N:0:30
AAAGTCGAGGTGCCTAAAGTGGCAACCCAGACTAGTCATATGGTTGGTGGTGTAGAGCTTCCTGTAGCCGCATGGCGTTCGTACTTAAATATGGAACTAACCATTCCAATTTTCGCTGTCTCTTATACACATCTCCGAGCCCACGAGACT
+
CCCCCFBCCCCCGGGGGGGFGGGHHHHGGHHGHHHHHHHHHHGHHGFFGGGGHHHHHHHHHHHHHHHHHGGEFGHHGGGGGGHHHHHFFGHHHHHHFHHFHHHHHHHGBFHHHHGGGGGGHHHHHHHHHHHHHHHGDCCGGGHGGGGGGG
@M02034:409:000000000-BFKT7:1:1108:11701:11085 1:N:0:30
AAAGTCGAGGTGCCTAAAGTGGCAACCCAGACTCCGCTTTCGGTTGGTGGTGTAGAGCTTCCTGTAGCCGCATGGCGTTCGTACTTAAATATGGAACTAACCATTCCAATTTTCGCTGTCTCTTATACACATCTCCGAGCCCACGAGACT
+
BBBBBFABBBBBGGGGGGGGGGGGHHHGGHHGHHHGGGFGHGCGGGFEE?EFHHHEGFGHHGHHHFBHHA@>EEHFGGGGGEFHGHFBGGEFHFF3BF?GHFHGHHHBBFFHHHEGGGDHHHHFFF3FGGFFHHHEFCGCGEHGG?@DDH
@M02034:409:000000000-BFKT7:1:1108:13035:11086 1:N:0:30
AAAGTCGAGGTGCCTAAAGTGGCAACCCAGACTGGTGGTTTGGTTGGTGGTGTAGAGCTTCCTGTAGCCGCATGGCGTTCGTACTTAAATATGGAACTAACCATTCCAATTTTCGCTGTCTCTTATACACATCTCCGAGCCCACGAGACT
+
DDDDDFCCCCCCGGGGGGGGGGGHHHHGGHHGHHHGHFEFHGGHHGGGGGGGHHHHHHHHHHHHHHHHHGGCEGHHGGGGGFHHHHHGHHHHHHFHFHHHHHHHHHHGHHHHHHGGGGGHHHHHHHHHGHGHHHHHGCGGGGHGGGGGGH
@M02034:409:000000000-BFKT7:1:1108:3619:11096 1:N:0:30
AAAGTCGAGGTGCCTAAAGTGGCCACCCAGACTAAGAATTGTGTTGGTGGTGTAGAGCTTCCTGTAGCCGCATGGCGTTCGTACTTAAATATGGAACTAACCATTCCAATTTTCGCTGTCTCTTATACACATCTCCGAGCCCACGAGACT
+
BBCBBFCCCBBCGGGGFGGGGGGHHGHGGHHGHHFFFHHHHHHHHHHEFGGGHHHHFHHHFHHGHGHHHGGGGGHGFGGEFFHHHHGFHHHHHHGFHHFFGGFGGFHHHGHHHHGGGGGFHHHH?GDFFCGFFFFFC/BCBGEGGGGGGH
@M02034:409:000000000-BFKT7:1:1108:13538:11103 1:N:0:30
AAAGTCGAGGTGCCTAAAGTGGCAACCCAGACTAGGGGGGCGGTTGGTGGTGTAGAGCTTCCTGTAGCCGCATGGCGTTCGTACTTAAATATGGAACTAACCATTCCAATTTTCGCTGTCTCTTAACACATCTCCGAGCCCACGAGACTA
+
BBBBBFBBB@ABGGGGGGGGGGGHHHHGGHHGHHHHHGGGGGGGGGGGGGGGHHHHHHHHHHHHHHFFHGG?DGHHGGGGGDCHHHHGHGFGGGCBFGEFGGGGGGGFGFGGGFGGGGGGGFGFFFFFEEBFFFFFDFFFFFFFFFFFFF
@M02034:409:000000000-BFKT7:1:1108:26957:11105 1:N:0:30
AAAGTCGAGGTGCCTAAAGTGGCAACCCAGACTAATTATGCGGTTGGTGGTGTAGAGCTTCCTGTAGCCGCATGGCGTTCGTACTTAAATATGGAACTAACCATTCCAATTTTCGCTGTCTCTTATACACATCTCCGAGCCCACGAGACT
+
BBBBBFABDBBBGGG5GAFEGFGHHEHEGHGGHBDFHHHHHGGGGGGEFGGFHHHHBGHHFGHGHHEHHGGEEEFFEGGEEACHHHFDBDGEGHDFGHGF3FFGHGGGHHHHHHGGGCFFHHHHHHFGHHEGHHFBE>CC/FHED@?EDG
@M02034:409:000000000-BFKT7:1:1108:4505:11107 1:N:0:30
AAAGTCGAGGTGCCTAAAGTGGCAACCCAGACTCCTGCTC
+
AABBBFAABBBAGGGFFGGGGGFHHHHGGHFGH3B3B335
@M02034:409:000000000-BFKT7:1:1108:27134:11111 1:N:0:30
AAAGTCGAGGTGCCTAAAGTGGCAACCCAGACTGTGGGTGGGGTTGGTGGTGTAGAGCTTCCTGTAGCCGCATGGCGTTCGTACTTAAATATGGTACTAACCATTCCAATTTTCGCTGTCTCTTATACACATCTCCGAGCCCACGAGACT
+
BB?ABFBBBBBBGGGDFGGGGGGHFHHGGHGGHB3DFEEFGGGGGAAEFGGGE3G5FF3FBGGH@FBDGEG/EEFF>EEE>??EGHFB?FGFGE4?BBBGF?GF?BF4BB?GE?BADD/B??F?>@2>FFB1GFHEG@@CCFFGCG-.<F
@M02034:409:000000000-BFKT7:1:1108:18341:11113 1:N:0:30
AAAGTCGAGGTGCCTAAAGTGGCAACCCAGACTGATGCGAAGGTTGGTGGTGTAGAGCTTCCTGTAGCCGCATGGCGTTCGTACTTAAATATGGAACTAACCATTCCAATTTTCGCTGTCTCTTATACACATCTCCGAGCCCACGAGACT
+
BBBBBFBBBBAAGGGGGGGFGGGHHHHGGHHGHHHHHHGGGGGHHHGGGGFFGHHHHHHHHHHHHHHHGGGFGGHHGEGGGEFHHHGFHHHHHHHFHHHFHHHHGFHHHHHHGGGGGGGFHFHHFHDDBGDHHHHHECGFGGHGGGGGGF
@M02034:409:000000000-BFKT7:1:1108:20093:11113 1:N:0:30
AAAGTCGAGGTGCCTAAAGTGGCAACCCAGACTAGGGGTGGGGTTGGTGGTGTAGAGCTTCCTGTAGCCGCATGGCGTTCGTACTTAAATATGGAACTAACCATTCCAATTTTCGCTGTCTCTTATACACATCTCCGAGCCCACGAGACT
+
BBCCBFCCCCBCGGGGGGGGFGGHHHHGGHHGHHHHHGEEGGGFGGGGGGEFGHHHHHHHHHHHHHHHHGGEEGHHGGGGGFHHHHHHHHHHHHHFHHHGHHHGHFFFHHHHHHGGGGGGHHHHHHHGHFGHHHHHGGGGGGHGGGGGGH
@M02034:409:000000000-BFKT7:1:1108:15915:11116 1:N:0:30
AAAGTCGAGGTGCCTAAAGTGGCAACCCAGACTCCTCATAATGTTGGTGGTGTAGAGCTTCCTGTAGCCGCATGGCGTTCGTACTTAAATATGGAACTAACCATTCCAATTTTCGCTGTCTCTTATACACATCTCCGAGCCCACGAGACT
+
CCCCCFCCCCBCGGGGGGGGGGGHHHHGGHHGHHHHHHHHHHHHHHHGGGGGHHHHHHHHHHHHHHHHHGGFGGHHGFGGGFHHHHHHHHHHHHGHFHHGHGHHHHFHHHHHHHGGGGGHHHHHHHHHFHGHHHHFFCGFDGHGGGGGGH
@M02034:409:000000000-BFKT7:1:1108:16348:11124 1:N:0:30
AAAGTCGAGGTGCCTAAAGTGGCAACCCAGACTGTT
+
AABBAFA?D?>AGGGBGFGFFGGHHHGFFHHGHB35
@M02034:409:000000000-BFKT7:1:1108:6907:11130 1:N:0:30
AAAGTCGAGGTGCCTAAAGTGGCAACCCAGACTGCTCAGCTTGTTGGTGGTGTAGAGCTTCCTGTAGCCGCATGGCGTTCGTACTTAAATATGGAACTAACCATTCCAATTTTCGCTGTCTCTTATACACATCTCCGAGCCCACGAGACT
+
CCCCCFBCCCABGGGGGGGGGGGHHHHGGHHGHHHHHHHHHHHHHHGFFGEFGHHHHHHHHHHHHGHHHGGCEGHHGGGGEFGHHHGGFHHHHHHHGHHHHHHHHHHHHHHHHHGGGGGHGHHHHHHHHHHHHHHHD@FGGEHGGGGGGH
@M02034:409:000000000-BFKT7:1:1108:3495:11148 1:N:0:30
AAAGTCGAGGTGCCTAAAGTGGCAACCCAGACTCAGTCGGGTGTTGGTGGTGTAGAGCTTCCTGTAGCCGCATGGCGTTCGTACTTACATATGGATCTAACCATTCCAATTTTCGCTGTCTCTTATACACATCTCCGAGCCCACGAGACT
+
BBCBAFBBCCBCGGGDGGGGGGGHHHHGGHHDFH3BAFEFGHGEFF1AAEEE13D5ABBB5FGHF5G5DEE0EE?1>?EFE?2?FGH3@FGEFE33B?FD303B34D4BFFHF4E/EACFGDFDB3FG3?FCGGGFC@@F?/=FC?@EGH
@M02034:409:000000000-BFKT7:1:1108:6065:11158 1:N:0:30
AAAGTCGAGGTGCCTAAAGTGGCAACCCAGACTACTCATTGTGTTGGTGGTGTAGAGCTTCCTGTAGCCGCATGGCGTTCGTACTTAAATATGGAACTAACCATTCCAATTTTCGCTGTCTCTTATACACATCTCCGAGCCCACGAGACT
+
BABCAFCBCBBCGGGGGGGFGGGHHHHGGHHGHHHHHHHHHHHHHHHEGGEFGHHHHHHHHHHHHHHHHGGEGGHFGGGGGEHHHHHHHHHHHGGHHHHFHHHHHFHFFGHHHHGGGGGFHHHHHHHHHGFHHHHEGDFCGFHFGFGGGH
@M02034:409:000000000-BFKT7:1:1108:21875:11165 1:N:0:30
AAAGTCGAGGTGCCTAAAGTGGCAACCCAGACTAATGAGCGTGTTGGTGGTGTAGAGCTTCCTGTAGCCGCATGGCGTTCGTACTTAAATATGGAACTAACCATTCCAATTTTCGCTGTCTCTTATACACATCTCCGAGCCCACGAGACT
+
BBBBBFBBDBABGGGGGGGGGGGHHHHGGHHGHHHHHGHHGFGGHHHEFFEFHHHHHHHHHGHHHHHHHGGGGGHHGGGEFEGHHHHFHHGHHHFHFHHHHHHHHGHGHHHHHHGGGGGGHHHHHHBGHHFHGHHFGCCCFFHGGGGGGH
@M02034:409:000000000-BFKT7:1:1108:26440:11167 1:N:0:30
AAAGTCGAGGTGCCTAAAGTGGCAACCCAGACTAGGCGTCAGGTTGGTGGTGTAGAGCTTCCTGTAGCCGCATGGCGTTCGTACTTAAATATGGAACTAACCATTCCAATTTTCGCTGTCTCTTATACACATCTCCGAGCCCACGAGACT
+
BAABBFBBBBBBGGGGGGGGGGGHHHHGGHHGHHFHFGGGGGHHHFGEFDFFFHHFGHFHHHHHHHHGGGGGGGHEGEGGGEFHHHHGHHHHHF3FGHFHFFDHHGHGHHHHHHGGGGDGHHHHHHGHHHGHFGHHE>@CCFHGGGGGGH
@M02034:409:000000000-BFKT7:1:1108:19674:11177 1:N:0:30
AAAGTCGAGGTGCCTAAAGTGGCAACCCAGACTTGGCTGTTGGTTGGTGGTGTAGAGCTTCCTGTAGCCGCATGGCGTTCGTACTTAAATATGGAACTAACCATTCCATTTCGCTGTCTCTTATACACATCTCCGAGCCCACGAGACTAG
+
BBBBBFBBBBBBGGGGGGGGGGGHHHHGGHHGHHGHHGGFFHHEHFGGGGGGGHGFHHGHHHHHHFHGHGGEEGHGGFGGGECEGHHFFHHHHGBFGHHHFHFHHHHFHHHFGEGEGHHHHHGHFFFFHHHHHHGGGCGEHGGCFFGHHF
@M02034:409:000000000-BFKT7:1:1108:14147:11177 1:N:0:30
AAAGTCGAGGTGCCTAAAGTGGCAACCCAGACTTCTCCTGCTGTTGGTGGTGTAGAGCTTCCTGTAGCCGCATGGCGTTCGTACTTAAATATGGAACTAACCATTCCAATTTTCGCTGTCTCTTATACACATCTCCGAGCCCACGAGACT
+
```
