## Supplementary material for "Engineering a virus-like particle to display peptide insertions using an apparent fitness landscape": Sequencing text files, python code, and primer descriptions: eHTS071S30_s1_pe (part 14 of 48)

```
BABCCFCCCCBCGGGGGGGGGGGHHHHGGHHGHHHHHHHHHHHHHHHGGGGFGHHHHHHHHHHHHHHHHGGGGGHHGGGGGGHHHHHGHHHHHHHFHHHGHHHGHHHHHHHHHHGGGGGHHGHHFHGHHHGHHHHHDDGGGGHGGGGGGH
@M02034:409:000000000-BFKT7:1:1108:24509:11180 1:N:0:30
AAAGTCGAGGTGCCTAAAGTGGCAACCCAGACTCATCATAATGTTGGTGGTGTAGAGCTTCCTGTAGCCGCATGGCGTTCGTACTTAAATATGGAACTAACCATTCCAATTTTCGCTGTCTCTTATACACATCTCCG
+
BBABBFBBBBAAGGGGGGGGCFGGHHGBEHFGGHFGGHHH5GHHHFHFGGGCFGHHHHHHGGGFHFEHHG?EFFHFGGGGEFF?GH433FGHHBHGHHD@3GB@G?GGHFDDFFE/???BGHHHGHB?BBGGGGB2?
@M02034:409:000000000-BFKT7:1:1108:17313:11200 1:N:0:30
AAAGTCGAGGTGCCTAAAGTGGCAACCCAGACTCCTCCTCATGTTGGTGGTGTAGAGCTTCCTGTAGCCGCATGGCGTTCGTACTTAAATATGGAACTAACCATTCCAATTTTCGCTGTCTCTTATACACATCTCCGAGCCCACGAGACT
+
BBBBBFAABBABGGGGGGGGGGFHHHHGGHHGHHHHHHHHGGHHHHEFGGGGGHHFFHHHHGHHHFHFHGGEFFHEGGGGGEHHHHHHEHHHHHHHGHFGFHGHHHFBFHHHHHGGGGGHHHHHGH4FFC2CGGBGF@C?FGHECGCGGG
@M02034:409:000000000-BFKT7:1:1108:12824:11204 1:N:0:30
AAAGTCGAGGTGCCTAAAGTGGCAACCCAGACTCCTGGTCGTGTAGCT
+
>>AAAFABBBABGFGGGGGFGGGGHHGDGHHGHGH3F3B5EEEH255D
@M02034:409:000000000-BFKT7:1:1108:20844:11204 1:N:0:30
AAAGTCGAGGTGCCTAAAGTGGCAACCCAGACTCATGGTCATGTTGGTGGTGTAGAGCTTCCTGTAGCCGCATGGCGTTCGTACTTAAATATGGAACTAACCATTCCAATTTTCGCTGTCTCTTATACACATCTCCGAGCCCACGAGACT
+
BBCCCFCCCCBCGGGGGGGGGGGHHHHGGHHGHHHHHHHHHGHHHHGEGGFFHFHHHHHHHHHHHGGHHGGEGGHHGEGGGEGHHHHHHHHHHHFGGHHHHHHHHHFFHGHHHHGGGGGHHHHHGH4GFHHHHHFFA@FGGGHGGGGGGH
@M02034:409:000000000-BFKT7:1:1108:17089:11210 1:N:0:30
AAAGTCGAGGTGCCTAAAGTGGCAACCCAGACTGCGAATCTGGTTGGTGGTGTAGAGCTTCCTGTAGCCGCATGGCGTTCGTACTTAAATATGGAACTAACCATTCCAATTTTCGCTGTCTCTATACACATCTCCGAGCCCACGAGACTA
+
BBBBBFBBBBBBGGGBFGGGGGGHHHHGGHHGHHHGGGGGHHGHHGGGGGGFHHHHHHHHHHHHHHHHHGGEGGHHGGGGGFHHHHHHFHHHHHEFHHGGHHHGHFHHGGHHHGGGGGGGHGHHHFFHGGGHHHHGCGGGGHGGGGGGHH
@M02034:409:000000000-BFKT7:1:1108:8427:11217 1:N:0:30
AAAGTCGAGGTGCCTAAAGTGGCAACCCAGACTCCTCGGCCGGGTGGTGTAGAGCTTCCTGTAGCCGCATGGCGTTCGTACTTAAATATGGAACTAACCATTCCAATTTTCGCTGTCTCTTATACACATCTCCGAGCCCACGAGACTAGG
+
CCCCCFCCCCABGGGGGGGGGGGHHHHGGHHGHHHHHGGGGGGGAFGEFFGHHHHHHHHHHGFHHHGGGGEHHGEGGGGHHGHHHHHHHHHHHHHFHHHHHHHHHFFHHHHGGGGGHHHHHHHHHFFHHFHHFD@DGGGAEDFGGGHHHF
@M02034:409:000000000-BFKT7:1:1108:17310:11218 1:N:0:30
AAAGTCGAGGTGCCTAAAGTGGCAACCCAGACTCCTCCTCATGTTGGTGGTGTAGAGCTTCCTGTAGCCGCATGGCGTTCGTACTTAAATATGGAACTAACCATTCCAATTTTCGCTGTCTCTTATACACATCTCCGAGCCCACGAGACT
+
BBBBBFBBBBAAGGGGGGGFGGGHHHHGGHGGHHHHHHHHHHHHHHGFEGEFGHHBGHFGGFGHHHGHHGGEEFHHGGGFGFEEHHGBFHBHGHGFGFGFHHEFHFHGFGGHHHGGGGGGHGHHFG?FFF2FHHGHGGCCGEHGGCGDGH
@M02034:409:000000000-BFKT7:1:1108:7271:11219 1:N:0:30
AAAGTCGAGGTGCCTAAAGTGGCAACCCAGACTTATAATACTGTTGGTGGTGTAGAGCTTCCTGTAGCCGCATGGCGTTCGTACTTAAATATGGAACTAACCATTCCAATTTTCGCTGTTTCTTATACACATCTCCGAGCCCACGAGACT
+
CCBCCFCCCCCCGGGGGGGGGGGHHHHGGHHGHHHHHHHHHHHHHHHFGGGFGHHHHHHHFHHHHHHHHGGGGGHHGGGGGFGHHHHHHHHHHHHHHHHHHHGHHHGHHHHHHHGGGGGHHHHHHHHHGHGHHHHHGCGGGGHGGGGGGG
@M02034:409:000000000-BFKT7:1:1108:12709:11224 1:N:0:30
AAAGTCGAGGTGCCTAAAGTGGCAACCCAGACTGGTGTGGGGGTTGGTGGTGTAGAGCTTCCTGTAGCCGCATGGCGTTCGTACTTAAATATGGAACTAACCATTCCAATTTTCGCTGTCTCTTATACACATCTCCGAGCCCACGAGACT
+
BBBBBFBBBBBBGGGGFGGFGGGHHHHGGHHGHGHHHFEAEEFGGGGGFGFFGHHHHHHHHHHHHGHHHGGCGGHFGEGFEEGHHHHHHHHHHHGGHHGHHHHHHHGFHHHHHHGGGGGHGHHHHHHHFHHHHHHHGFGGGGHGGGGGGH
@M02034:409:000000000-BFKT7:1:1108:8471:11228 1:N:0:30
AAAGTCGAGGTGCCTAAAGTGGCAACCCAGACTTTTTCTGGTGTTGGTGGTGTAGAGCTTCCTGTAGCCGCATGGCGTTCGTACTTAAATATGGAACTAACCATTCCAATTTTCGCTGTCTCTTATACACATCTCCGAGCCCACGAGACT
+
BBBBBFBBBBAAGGGGGGGGGGGHFGHGGHHGHHHHHHHHHHHHGHHFGGEFFGHGHHHHHHHHHHHHHGGGGGHHEEFGFEFGHHHFHHHGHHDFGHHHHGBGFHHGHGHHHFGGGGGHHHHHHHGHHHGHHHHFGBCGGFGGGGGGGH
@M02034:409:000000000-BFKT7:1:1108:27282:11229 1:N:0:30
AAAGTCGAGGTGCCTAAAGTGGCAACCCAGACTAGGGCTGGGGTTGGTGGTGTAGAGCTTCCTGTAGCCGCATGGCGTTCGTACTTAAATATGGAACTAACCATTCCAATTTTCGCTGTCTCTTATACACATCTCCGAGCCCACGAGACT
+
CABCCFBCCCABGGGGGGGGGGGHHHHGGHDFFHHHHHHGGGFFECGGGGEFGHHHHHHHGHHHHHHGHGGGGGHHGGGGEEGHHHHGGHHHHHDFGHHBHHHHHHHHHHHHHHGGGGBGHFHHFHHHHHGHGHHGF/DGGGHGDDGGFH
@M02034:409:000000000-BFKT7:1:1108:27540:11244 1:N:0:30
AAAGTCGAGGTGCCTAAAGTGGCAACCCAGACTAATAAGAATGTTGGTGGTGTAGAGCTTCCTGTAGCCGCATGGCGTTCGTACTTAAATATGGAACTAACCATTCCAATTTTCGCTGTCTCTTATACACATCTCCGAG
+
AB@BBF?ABB2AGGGFFDFB54AGHHHGGGHGHHHHHHHHHHHHHHHGGGABBGHHHGHHHHHHFHHFFEEECEF1EEEFEEGHEHHBHHGFGHBGGHGHHGGBFFDHHHHHHBEE<EEB?44FEGGGGHBGCFFB?/C
@M02034:409:000000000-BFKT7:1:1108:8482:11245 1:N:0:30
AAAGTCGAGGTGCCTAAAGTGGCAACCCAGACTTCGCAGCCGGTTGGTGGTGTAGAGCTTCCTGTAGCCGCATGGCGTTCGTACTTAAATATGGAACTAACCATTCCAATTTTCGCTGTCTCTTATACACATCTCCGAGCCCACGAGACT
+
BBBBBFABBBABGGGGGGGGGGGGHHHGGHGGHHFGEEGEHGFGGGGEFGBFGFHGHHHHHGHHHHHHHGGEFGHGGEGGFE2GGHFGHHHHHHHEHHHHHGHHHHGGHHHHHHGGGGGHGHHHBH2FHHHFHHHEFDGGGEHFGCFF?H
@M02034:409:000000000-BFKT7:1:1108:22593:11245 1:N:0:30
AAAGTCGAGGTGCCTAAAGTGGCAACCCAGACTGGGCAGACGGTTGGTGGTGTAGAGCTTCCTGTAGCCGCATGGCGTTCGTACTTAAATATGGAACTAACCATTCCAATTTTCGCTGTCTCTTATGCACATCTCCGAGCCCACGAGACT
+
AAAABFBADBAAGGGGGGGGFFFFFHHFFFECGHHHGHECGGCGGGGGEEEFGGHFHHHHHGHEHHFHHGGEEFHHGEGFEEFHHHHGFG4GHFEBFFFGHHHFHHHFHGHHHGFGGGGHHHHGHFFHHHHFHHHFGBCGGGEGFGFGGH
@M02034:409:000000000-BFKT7:1:1108:18472:11259 1:N:0:30
AAAGTCGAGGTGCCTAAAGTGGCAACCCAGACTCATTCTGCTGTTGGTGGTGTAGAGCTTCCTGTAGCCGCATGGCGTTCGTACTTAAATATGGAACTAACCATTCCAATTTTCGCTGTCTCTTATACACATCTCCGAGCCCACGAGACT
+
BCCCCFCCCCCCGGGGGGGGGGGHHHHGGHHGHHHHHHHHHHHHHHHFGGGFGHHHHHHHHHHHHHGHHGGGGGHHGGGGGFHHHHHHHHHHHHHHGHHHHHHHHHHHHHHHHGGGGGGHHHHGHHHHHHFHHHHHGGGGGGHGGGGDGH
@M02034:409:000000000-BFKT7:1:1108:3955:11260 1:N:0:30
AAAGTCGAGGTGCCTAAAGTGGCAACCCAGACTAGGAATACGGTTGGTGGTGTAGAGCTTCCTGTAGCCGCATGGCGTTCGTACTTAAATATGGAACTAACCATTCCAATTTTCGCTGTCTCTTATACACATCTC
+
BACCBFBCCCABGGGGGGGGGGGHHHGGGH2AGDA3CGHGFHGHCFCEEDGGC3G5GFFGBGFGG5AABEE>EFH1EEEFEE?FGHHEGHHF@B3@FFHFE0EF3BB4BBBGGBECGA<?44B33B3B?2?2BBG
@M02034:409:000000000-BFKT7:1:1108:10925:11268 1:N:0:30
AAAGTCGAGGTGCCTAAAGTGGCAACCTAGACTACGTCATGTTGGTGGTGTAGAGCTTCCTGTAGCCGCATGGCGTTCGTACTTAAATATGGAACTAACCATTCCAATTTTCGCTGTCTCTTATACACATCTCCGAGCCCACGAGACTAG
+
CCCCCFCCCCBCGGGGGGGGGGGHHHHHHHHHHHHGGHGHHHHHHGGGGGHHHHHHHHHHHHGGHHHGGEGGHGGGGGGGHHHHGHHHHHHHGHHHHHHHHHHHHGHHHHHHGGGEFHHHHHHHHHHHGHHHHGGGGGGGHGGGGGGHHG
@M02034:409:000000000-BFKT7:1:1108:23250:11271 1:N:0:30
AAAGTCGAGGTGCCTAAAGTGGCAACCCAGACTAAGAAGGAGGTTGGTGGTGTAGAGCTTCCTGTAGCCGCATGGCGTTCGTACTTAAATATGGAACTAACCATTCCAATTTTCGCTGTCTCTTATACACATCTCCG
+
AA?A>FA1ADAAGGGF1FFFGGAGHEHEFCECHHGHHHHHAAAAGH?FGGGFAFHFHHHHHFHFFGDHEEGEFFFHGGGGGGGHHHHFFHHHHHFGCBGHFHHHHHEGHHGHHHGCGFGFFHHG1B2GBGFGFGF1<
@M02034:409:000000000-BFKT7:1:1108:13471:11276 1:N:0:30
AAAGTCGAGGTGCCTAAAGTGGCAACCCAGACTAGGAGTGATGTTGGTGGTGTAGAGCTTCCTGTAGCCGCATGGCGTTCGTACTTAAATATGGAACTAACCATTCCAATTTTCGCTGTCTCTTATACACATCTCCGAGCCCACGAGACT
+
BCCCAFABCCCCGGGGGGGGGGGHHHHGGHGGH33BA322DFGGHHHEFGEFHHHHHHHHHHHHHHHHHGGEEGHHGGGGGGHHHHHGHHHHHHHHHHHHHHHHHHHHHHHHHFGGGGGHHHHHHHFHHHFHHHHHGFGGGGGGGCGGG<
@M02034:409:000000000-BFKT7:1:1108:27173:11276 1:N:0:30
AAAGTCGAGGTGCCTAAAGTGGCAACCCAGACTAAGTATGATGTTGGTGGTGTAGAGCTTCCTGTAGCCGCATGGCGTTCGTACTTAAATATGGAACTAACCATTCCAATTTTCGCTGTCTCTTATACACATCTCCGAGCCCACGAGACT
+
CCCCCFBCBCCCGGGGGGGGGGGHHHHGGHHGHHHHGHHHHHHHHHHGGGEGHHHHHHHHHHHHHHHHHGGGGGHHGGGGGFHGHHHGHHHHHHFGFHHHHHHHHHGHHHHHHHGGGGGGHHHHHHHHHHHHHHHHG?GGGGHGGGGGGH
@M02034:409:000000000-BFKT7:1:1108:12642:11276 1:N:0:30
AAAGTCGAGGTGCCTAAAGTGGCAACCCAGACTATTTCGAATGTTG
+
ABBBBFBBBBBBFGGGGGGGGGGHHHHGGHHCH3GHE5AAGGHHFH
@M02034:409:000000000-BFKT7:1:1108:23708:11277 1:N:0:30
AAAGTCGAGGTGCCTAAAGTGGCAACCCAGACTTCGTTTGGTGTTGGTGGTGTAGAGCTTCCTGTAGCCGCATGGCGTTCGTACTTAAATATGGAACTAACCATTCCAATTTTCGCTGTCTCTTATACACATCTCCGAGCCCACGAGACT
+
A@AABFBADBAAGGGGBFGGGGGHHHHGGHHGHHGGGHFEGHGHGHHGGGGGHHHHHHHGHHHHHHGHHGG>EGHHGGGGFECGGHHGHHHHHHFFFGGHHHHHHGFHHHHHHHGGGGGHHHHHFHGGFGGHHHFGGC/CGGGGG?FDDG
@M02034:409:000000000-BFKT7:1:1108:12624:11283 1:N:0:30
AAAGTCGAGGTGCCTAAAGTGGCAACCCAGACTATTTCGAATGTTGGTGGTGTAGAGCTTCCTGTAGCCGCATGGCGTTCGTACTTAAATATGGAACTAACCATTCCAATTTTCGCTGTCTCTTATACACATCTCCGAGCCCACGAGACT
+
A111A3AADD>AFGGGGGGGF1F0GHHCAGEF1GHFHFA0FGFHHGHEE?EFGBE2GGHGHBGDFGGEHGEC>EHGGFGGGEGHCGGHH2FGGDFDGHFGHHHHHHHFHHHHHGGGGGEHHHHHHFGHGHHGHHHFGCCCGGHGGGGCCG
@M02034:409:000000000-BFKT7:1:1108:9314:11285 1:N:0:30
AAAGTCGAGGTGCCTAAAGTGGCAACCCAGACTGCGGTGTGTGTTGGTGGTGTAGAGCTTCCTGTAGCCGCATGGCGTTCGTACTTAAATATGGAACTAACCATTCCAATTTTCGCTGTCTCTTATACACATCTCCGAGCCCACGAGAC
+
BBBBBFBBBBBBGGGGGGGGGGGHHHHGGHHGHHHGGEFFEHHHHHHGFGGGHHHHHHHHHGHHHHHHGGGEFGHHGGGGGGHHHHFFFHHHHHGHGHHHHHHGHHHHHGHHHHGGGGGHHHHHGHFHHGGHHHHHGC?FGGHGFGGGD
@M02034:409:000000000-BFKT7:1:1108:24163:11285 1:N:0:30
AAAGTCGAGGTGCCTAAAGTGGCAACCCAGACTCGTGAGAATGTTGGTGGTGTAGAGCTTCCTGTAGCCGCATGGCGTTCGTACTTAAATATGGAACTAACCATTCCAATTTTCGCTGTCTCTTATACACATCTCCGAGCCCACGAGACT
+
BBCCCFCBDCBCGGGGGGGGGGGHHHHGGHHGHHGHHHGHHHHHHHGGGFEFAGHFHHHHGHHHHHHEGGGGGGHHGGGGFFHGHGHGGHGHHHDGFHHHHHHHHHHHHHHHHHGGGGGHGGHHHHHHHH2GBGGHG/BCGGHGGCGGGG
@M02034:409:000000000-BFKT7:1:1108:5778:11297 1:N:0:30
AAAGTCGAGGTGCCTAAAGTGGCAACCCAGACTGGGGGGCCGGTTGGTGGTGTAGAGCTTCCTGTAGCCGCATGGCGTTCGTACTTAAATATGGAACTAACCATTCCAATTTTCGCTGTCTCTTATACACATCTCCGAGCCCACGAGACT
+
CCCCCFCCCBCCGGGGGGGGGGGHHHHGGHGGHHHHGGGGGGGCDGGDGGGFHHHHHHHHHHHHHFHFHGGGGGHFDFGGGDGHGHHGFHHHFFBCCHHHHHBGHFHCCCGHGGGGGGFFGGFGCFFGGGGGGGFGGCDAFFEFFFAFFF
@M02034:409:000000000-BFKT7:1:1108:19418:11299 1:N:0:30
AAAGTCGAGGTGCCTAAAGTGGCAACCCAGACTATGAAGAATGTTGGTGGTGTAGAGCTTCCTGTAGCCGCATGGCGTTCGTACTTAAATATGGAACTAACCATTCCAATTTTCGCTGTCTCTTATACACATCTCCGAGCCCACGAGACT
+
CCCCCFCCCCABGGGGGGGGGGGHHHHGGHHGHHHHHHHHHHHHHHGGGGGFGHHGHHHHHHHHHHHHHGGFFGHHGGGGGFCHHHHGHHHHHHHHHHHHHHHHFHHHHGHHHHGGGGGHHHHHHHGHHHHHHHHGGFGGGGHGGCGGGH
@M02034:409:000000000-BFKT7:1:1108:2716:11302 1:N:0:30
AAAGTCGAGGTGCCTAAAGTGGCAACCCAGACTAAGAATAATGTTGGTGGTGTAGAGCTTCCTGTAGCCGCATGGTGTTCGTACTTAAATATGGAACTAACTATTCCAATTTTCGCTGTCTCTTATACACATCTCCGAGCCCACGAGACT
+
BAABBFBADBBBGGGGGFGGGGGGHHHGGHCEGFB3AAFFFFHHGHA2BAEAA3D5F5ABBFBEF55AAAE0>?E5@??5B12BGGHHE@FFFD33BEGH334BB4F44F3FE?/?EAEFE4BB44B4?33BFEGB</@CGAGAC?F<AG
@M02034:409:000000000-BFKT7:1:1108:14665:11304 1:N:0:30
AAAGTCGAGGTGCCTAAAGTGGCAACCCAGACTTATAAGAATGTTGGTGGTGTAGAGCTTCCTGTAGCCGCATGGCGTTCGTACTTAAATATGGAACTAACCATTCCAATTTTCGCTGTCTCTTATACACATCTCCGAGCCCACGAGACT
+
CCCCCFBCCCBCGGGGGGGGGGGHHHHGGHHGHHFHHHHHHHGGHHHGGGGFFHHFGFHHHHHGHFHGHGGFGGGCFEEGGFHHHHHGHHHHHHBGGHGFFHFHHGHEHHHHHH?FGGEFHHGGGHHHHHFHHHGHGGFGCEGGGGGGGH
@M02034:409:000000000-BFKT7:1:1108:7625:11307 1:N:0:30
AAAGTCGAGGTGCCTAAAGTGGCAACCCAGACTAATCAGAAGGTTGGTGGTGTAGAGCTTCCTGTAGCCGCATGGCGTTCGTACTTAAATATGGAACTAACCATTCCAATTTTCGCTGTCTCTTATACACATCTCCGAGCCCACGAGACT
+
AAAB>DABBDAACGGGGGGGGGGHHHHGGHGGHHHHGHHGGHGBGGGAFGEFGHHHGHGHEHHHGGGBGEGGGGHHF?EFGFHHGHHBGHHHHHFGCGBGHABGHDGGHGHHGFFDGGAFHFHHHFBB3FFHHHBDD@/?CFCEFCCDG?
@M02034:409:000000000-BFKT7:1:1108:12129:11313 1:N:0:30
AAAGTCGAGGTGCCTAAAGTGGCAACCCAGACTGCTTGTCCTGTTGGTGGTGTAGAGCTTCCTGTAGCCGCATGGCGTTCGTACTTAAATATGGAACTAACCATTCCAATTTTCGCTGTCTCTTATACACATCTCCGAGCCCACGAGAC
+
BBBBBFBBBBABGGGGGGGFGGGHHHHGGHHGHHFFFFEGBDFGGHHFGGEFGHGHHHHHHHHHHHHHHGGEEGHHGGGGGFGHHHHFGGGHHHFGGHHHHHHHHHHFFGHHHHGGGGGHHHHGHHHHHHHHHHHGD@DCGGHGGFFGG
@M02034:409:000000000-BFKT7:1:1108:6848:11317 1:N:0:30
AAAGTCGAGGTGCCTAAAGTGGCAACCCAGACTTATTCTTGTGTTGGTGGTGTAGAGCTTCCTGTAGCCGCATGGCGTTCGTACTTAAATATGGAACTAACCATTCCAATTTTCGCTGTCTCTTATACACATCTCCGAGCCCACGAGAC
+
BCCCBFCCCBBBGGGGGGGGGGGHHHHGGHHGH5F55FG55FGGHHHGFGEFGHHHGHHHHHHHGHHHHGGGGGHGGGGGE?GHHHHHHHGHHHHGHHHHHHHHHHGFHHHHHHGGGGGFHFHHFHGHDFDHHGGDE/BCCEHGGCFGG
@M02034:409:000000000-BFKT7:1:1108:28100:11325 1:N:0:30
AAAGTCGAGGTGCCTAAAGTGGCAACCCAGACTGGGGGGGGGGTTGGTGGTGTAGAGCTTCCTGTAGCCGCATG
+
A3AA>DA3>2AAGEGBFEDEFGGFGFHFFHGAF32BE2/@B?B;B=B;AD.;ABFFFFF//;;;;BF99AB=D;
@M02034:409:000000000-BFKT7:1:1108:9726:11326 1:N:0:30
AAAGTCGAGGTGCCTAAAGTGGCAACCCAGACTCTGGAGCTGGTTGGTGGTGTAGAGCTTCCTGTAGCCGCATGGCGTTCGTACTTAAATATGGAACTAACCATTCCAATTTTCGCTGTCTCTTATACACATCTCCGAGCCCACGAGACT
+
CCCCCFBBBBBCGGGGGGGGGGGHHHHGGHHGHHHHHHHHHHHHHGGGGGGGHGHHHHHHHHHHHFHHHGGEFGHHGGGGGGBGHHHDGHHHHGGHHHHHHHHHHHGHHGGHHHGGGGGHHHHHHHFHHGHHHHHHGCCCCGHG?/CGDF
@M02034:409:000000000-BFKT7:1:1108:15705:11326 1:N:0:30
AAAGTCGAGGTGCCTAAAGTGGCAACCCAGACTCAGAATCAGGTTGGTGGTGTAGAGCTTCCTGTAGCCGCATGGCGTTCGTACTTAAATATGGAACTAACCATTCCAATTTTCGCTGTCTCTTATACACATCTCCGAGCCCACGAGACT
+
CCCCBFBCCCBCGGGGGGGGGGGHHHHGGHHGHFGCEFGGFFGHFHAAFEGGEGHBG5FGDGFHG5FAFAE0EEC1EEEGGEFFEGHFFGHFFG3FFGHHGEFGFF?D?F3FGF@GGAEBGFGG?G4BGFHHHGGHC?/BD/?FD/@?<G
@M02034:409:000000000-BFKT7:1:1108:6867:11327 1:N:0:30
AAAGTCGAGGTGCCTAAAGTGGCAACCCAGACTTATTCTTGTGTTGGTGGTGTAGAGCTTCCTGTAGCCGCATGGCGTTCGTACTTAAATATGGAACTAACCATTCCAATTTTCGCTGTCTCTTATACACATCTCCGAGCCCACGAGACT
+
ABBBAFBABBABGGGGFGGFGGGHHHHGGHHGHGHHHHHHHHHHHHHEFGEFGGHHHHHHHHHHHHHHHGGGGGHGGEFGGFBGHHHFGHHHHGHFFHFFHHHHHHGFHHHHHHGGGGGHHGHHHHHHFHFHHHFFG</@@FHGGGGGGH
@M02034:409:000000000-BFKT7:1:1108:16088:11330 1:N:0:30
AAAGTCGAGGTGCCTAAAGTGGCAACCCAGACTTGTCAGGCGGTTGGTGGTGTAGAGCTTCCGGTAGCCGCATGGCGTTCGTACTTAAATATGGAACTAACCATTCCAATTTTCGCTGTCTCTTATACACATCTCCGAGCCCACGAGACT
+
BBBBBFBBBBAAGGGGAFGGGGGHHHHGGHGGHHHHHHHHHGGGGGGEFGGFFGHHHGHFHHGGGCFHHGGGGGHHEGGGGEGHHHFFFHHHHHFHHGHHHHHHHHHHHHHHHHGGGGGHHGHHHHHHGHGHHHHHGDG@FGHGGGGGGG
@M02034:409:000000000-BFKT7:1:1108:6121:11331 1:N:0:30
AAAGTCGAGGTGCCTAAAGTGGCAACCCAGACTCATCATACTGTTGGTGGTGTAGAGCTTCCTGGA
+
>A3ABFABDBABFGGGGGGGGGGGHHHGGGGGC33FB5BADF5FG32AE?EEA3D5D53B5FGH3A
@M02034:409:000000000-BFKT7:1:1108:28092:11342 1:N:0:30
AAAGTCGAGGTGCCTAAAGTGGCAACCCAGACTGGGGTGGGGGTTGGTGGTGTAGAGCTTCCTGTAGCCGCATGGCGTTCGTACTTAAATATGGAACTAACCATTCCAATTTTCGCTGTCTCTTATACACATCTCCGAGCCCACGAGACT
+
BCCCCFCCCCABGGGGGGGGGGGHHHHGGHHGHHHHGGFGGGGGFGGFGGGFHHHHHHHHHHHHHGHHHGGGGGHGGEGGGFGHHHHHGHHHHHFFHHFHHHHHHHGFHHHHHHGGGGGHHHHHHHHHHHHHHHGGGDGGGGHGGGGGGH
@M02034:409:000000000-BFKT7:1:1108:24102:11349 1:N:0:30
AAAGTCGAGGTGCCTAAAGTGGCAACCCAGACTTGTTCTAATGTTGGTGGTGTAGAGCTTCCTGTAGCCGCATGGCGTTCGTACTTAAATATGGAACTAACCATTCCAATTTTCGCTGTCTCTTATACACATCTCCGAGCCCACGAGACT
+
BBCCBFBCBCBAGGGFGGGGGGGHHGHGGHHGHH3DBFGF5DGGHHG2FAFGHHHGFAFGBGBDGFF5BEEAE?FAEEEEAEFGHFH3@FGDH33@BGGH3F3BGDH4FFGHH4EEGC?BFFFHBB4?F?3FGHHFD//>BCGGG/@EGH
@M02034:409:000000000-BFKT7:1:1108:7093:11351 1:N:0:30
AAAGTCGAGGTGCCTAAAGTGGCAACCCAGACTGATAGTGGTGTAGAGCTTCCTGTAGCCGCATGGCGTTCGTACTTAAATATGGAACTAACCATTCCAATTTTCGCTGTCTCTTATACACATCTCCGAGCCCACGAGACTAGGCATGAT
+
BBBBBFBBBBABGGGGGGGGGGGHGHHGGHGGFHHHHHFHGHGEGHHHGHGHHHHHFFGGFG0EEHHGE?FEGBCGHHHHGDGHH3FGF3@GFDFHHFH4FFHFHGGFGFFHGHHGHHHGHFHHHFGG?CGGEHGG?BEDHHFEHBGG<?
@M02034:409:000000000-BFKT7:1:1108:22004:11354 1:N:0:30
AAAGTCGAGGTGCCTAAAGTGGCAACCCAGACTTTTAATTGGGTTGGGGGTGTAGAGCTTGCTGTGGCCGCATGGTGTTCGTTC
+
CCCCCFCCCCCCGGGGGGGGGGGHHHHGGHHGHGF55AF5F3BEEFE2A0AAA3F555@@3B55D3?1?>E/?E?3@1>4?13?
@M02034:409:000000000-BFKT7:1:1108:21987:11356 1:N:0:30
AAAGTCGAGGTGCCTAAAGTGGCAACCCAGACTCCTAATTGTGTTG
+
BBBBBFABDBBBGGGGGGGGGGFHHHHGGHHGH33B35DG5FFG3F
@M02034:409:000000000-BFKT7:1:1108:22811:11358 1:N:0:30
AAAGTCGAGGTGCCTAAAGTGGCAACCCAGACTCCTACTAATGTTG
+
BBABBF>3AA>>FFGGFGGGG4FGFGHGGHHGH33BABE5E5FGFB
@M02034:409:000000000-BFKT7:1:1108:7196:11360 1:N:0:30
AAAGTCGAGGTGCCTAAAGTGGCAACCCAGACTAATAATAATGTTGGTGGTGTAGAGCTTCCTGTAGCCGCATGGCGTTCGTACTTAAATATGGAACTAACCATTCCAATTTTCGCTGTCTCTTATACACATCTCCGAGCCCACGAGACT
+
BBCCCFCCCBABGGGGGGGGGGGHHHHGGHFGHFGGFBGHFGHGBFGEEFGGEFGDGFEGBHHHHBGFBEGAGGGAEEEFFFFEGHHHHHHBFGB3FGFFFC3GG?GGFHHHHHGGGGGHGFHGFDHFHFHHHHHEF@CFGEFC/@@EDH
@M02034:409:000000000-BFKT7:1:1108:25819:11364 1:N:0:30
AAAGTCGAGGTGCCTAAAGTGGCAACCCAGACTCATGCGCCTGTTGGTGGTGTAGAGCTTCCTGTAGCCGCATGGCGTTCGTACTTAAATATGGAACTAACCATTCCAATTTTCGCTGTCTCTTATACACATCTCCGAGCCCACGAGACT
+
BACCAFBBCCCCGGGGBGGGFGGHHHHGGHHGHHHHGHGGGEHGHHHEFGGGHHHHGHHHHHHGHGHHGG@>EE1GCGGGGGHHHGGF3FGHHHBFFHFGFGFFHHDFHGHHGHGGGGGHHGHHHHEHFFHHHHDFGCDGGGHE/ADGGG
@M02034:409:000000000-BFKT7:1:1108:22970:11367 1:N:0:30
AAAGTCGAGGTGCCTCAAGTGGCAACCCAGACTAGTCAGAATGTTGGTGGTGTAGAGCTTCCTGTAGCCGCATGGCGTTCGTACTTAAATATGGAACTAACCATTCCAATTTTCGCTGTCTCTTATCCACATCTCCGAGCCCACGAGACT
+
AABA>DA3A@ABCGF4ACGBGGGHCFHCCADFHFAFHHHHGGFHHHHGEEECA35DFHHHGHGHHGFHFGGEEFF1>B@1?A?FEGDGBDBHHFBDBG3FFE3B??B?4BFFHB/EEE<F4BFGFG3?FGBF?GBFE//<BC/?/<>//<
@M02034:409:000000000-BFKT7:1:1108:19884:11376 1:N:0:30
AAAGTCGAGGTGCCTAAAGTGGCAACCCAGACTAAGTCTCATGTTGGTGGTGTAGAGCTTCCTGTAGCCGCATGGCGTTCGTACTTAAATATGGAACTAACCATTCCAATTTTCGCTGTCTCTTATACACATCTCCGAGCCCACGAGACT
+
CCCCCFCCCCBBGGGGGGGGGGGHHHHGGHHGHHHHHHHHHHHHHHHGGGGFGHHHHHHHHHHHHHHHHGGFGGHHGGGGGGHHHHHGHHHHHHHHHHHHHHHHHHHHHHHHHHGGGGGHHHHHHHHHHHHHHHHHGCGGGGHGGGGGGH
@M02034:409:000000000-BFKT7:1:1108:10542:11377 1:N:0:30
AAAGTCGAGGTGCCTAAAGTGGCAACCCAGACTCGGACTAATGTTGGTGGTGTAGAGCTTCCTGTAGCCGCATGGCGTTCGTACTTAAATATGGAACTAACCATTCCAATTTTCGCTGTCTCTTATACACATCTCCGAGCCCACGAGACT
+
CCCCCF?ACCBBGGGGGGGGFGGHHHHGGHHGHHGGGGGHHHHFGHGEGGEFGHHFHHHHHGHHHHHGHGGGGGHHGGGGGFGHHHHGHHGHHHHHGHGFHHHHHHHHHHHHHHGGGGGHHHHHHHHHGFGHHHGHF?FGGFHGGGGGDG
@M02034:409:000000000-BFKT7:1:1108:20508:11380 1:N:0:30
AAAGTCGAGGTGCCTAAAGTGGCAACCCAGACTCATAATCATGTTGGTGGTGTAGAGCTTCCTGTAGCCGCATGGCGTTCGTACTTAAATATGGAACTAACCATTCCAATTTTCGCTGTCTCTTATACACATCTCCGAGCCCACGAGACT
+
BBBBCFCCCCABGGGGGGGGGGGHHHHGGHHGHHHGHHHHHHHHHHGGGGFFHHHGHHHHHHHHHHHHHGGEEFHFGGGGGEGFHHHGGHHHHHFGFHHHHHHHGHHFFGHHHFGGGGGHHHHHFHHHHHHHFGHGF<DGGGHGGGGGGH
@M02034:409:000000000-BFKT7:1:1108:19436:11380 1:N:0:30
AAAGTCGAGGTGCCTAAAGTGGCAACCCAGACTCAGAAGCTTGTTGGTGGTGTAGAGCTTCCTGTAGCCGCATGGCGTTCGTACTTAAATATGGAACTAACCATTCCAATTTTCGCTGTCTCTTATACACATCTCCGAGCCCACGAGACT
+
BBBBBFBBBBBBGGGGGGGGGGGHHHHGGHHGHHHHGHHHHHHHHFHGGGGFHHHHHHHHHHHHHHHHHGGGEGHHGGGGGFGHHHHGHHGHHHHHHHFGHHHHHHHHHHHHHHGGGGGHHHHHHHGHFHHHHHHHGCGCGGHGGGGGGH
@M02034:409:000000000-BFKT7:1:1108:5076:11382 1:N:0:30
AAAGTCGAGGTGCCTAAAGTGGCAACCCAGACTGTTGGTGGTGTAGAGCTTCCTGTAGCCGCATGGCGTTCGTACTTATGCATGGAACTAACCATTCCAATTTTCGCTGTCTCTTATACACATCTCCGAGCCCACGAGACTAGGCATGAT
+
CCCCCFCCCCCCGGGGGGGGGGGHHHHGGHHGHHHHHHGGGGGHEHHHHHHHHHHHHHHHGGGGGHHGGGGGGHHHHHGHGGHHHFHHHHHHHHHHHGHFGHHHHGGGGGHHFHHHHHHGHGGHHHEF@FGGGHGF/>CDGHHHHHHHHH
@M02034:409:000000000-BFKT7:1:1108:20809:11385 1:N:0:30
AAAGTCGAGGTGCCTAAAGTGGCAACCCAGACTGGTTTGTGTGTTGGTGGTGTAGAGCTTCCTGTAGCCGCATGGCGTTCGTACTTAAATATGGAACTAACCATTCCAATTTTCGCTGTCTCTTATACACATCTCCGAGCCCACGAGACT
+
BABBBFBBBBBBGGGGGGGGGGGGHHHGGHHGHHHHHHGHHHFHHHHEFEEFGFHFHFHHHFHHHHHHHGGEFFHGEGGGGEFHHHHHHHFHHHGDGHGHHHHHGHFGHHHHHHGGGGGHHHHHGGFHGHFCGGFFFCGGGFHGGGGGGH
@M02034:409:000000000-BFKT7:1:1108:23583:11387 1:N:0:30
AAAGTCGAGGTGCCTAAAGTGGCAACCCAGACTAGGAATCCGGTTGGTGGTGTAGAGCTTCCTGTAGCCGCATGGCGTTCGTACTTAAATATGGAACTAACCATTCCAATTTTCGCTGTCTCTTATACACATCTCCGAGCCCACGAGACT
+
CCCCCFCCCCBCGGGGGGGGGGGHHHHGGHHGHHHHHGHHHGGGGGGFGGGGGHHGHHHHHHHHHHHHHGGEGGHHGEGGGFHHHHHHHHHHHHHHHHHHHGHHHHHHGHHHHHGGGGGFHHHHFHGHHHHHHHHGGCGCGGHGGGGGGH
@M02034:409:000000000-BFKT7:1:1108:16008:11389 1:N:0:30
AAAGTCGAGGTGCCTAAAGTGGCAACCCAGACTGGGGGGAGGGTTGGTGGTGTAGAGCTTCCTGTAGCCGCATGGCGTTCGTACTTAAATATGGAACTAACCATTCCAATTTTCGCTGTCTCTTATACACATCTCCGAGCCCACGAGACT
+
CCCCBFBCCCBCGGGGGGGGGGGHHHHGGHHGHHHHGGGGGGGGHGGGGGGFHHHHHHHHHHHHHHHHHGGGGGHHGDGGGGFHHHGHHHGHHHHHGHHHHHGHHHHGHHHHHHGGGGGGGGGGGGFGFGFBFGFFFDGFGGFFFFFFFF
@M02034:409:000000000-BFKT7:1:1108:8957:11396 1:N:0:30
AAAGTCGAGGTGCCTAAAGTGGCAACCCAGACTAGTCATCATGTTGGTGGTGTAGAGCTTCCTGTAGCCGCATGGCGTTCGTACTTAAATATGGAACTAACCATTCCAATTTTCGCTGTCTCTTATACACATCTCCGAGCCCACGAGACT
+
AABAADAAB2>ACGGGGGGGGGGGGHHGGHGGHGFHHHHHHHHFHGFGEDEFGGHFHGHHGHHHGDGHGAEEEGHFGE@EGGFFHGHEGHHHGB@@FFGFHHHGDHHHFHHGHHGGGGGFHHHHHHD4FGEHHDFGA@/<CFHGCCGFG<
@M02034:409:000000000-BFKT7:1:1108:24219:11400 1:N:0:30
AAAGTCGAGGTGCCTAAAGTGGCAACCCAGACTCATAGGACGGTTGGTGGTGTAGAGCTTCCTGTAGCCGCATGGCGTTCGTACTTAAATATGGAACTAACCATTCCAATTTTCGCTGTCTCTTATACACATCTCCGAGCCCACGAGACT
+
ABCCAFBCBCBCGGGGGGGGGGGHHHHGGHGGHHHHHHHHHGGGGGGEGGGGHHHHHHHHHHHHHGHHHGGEFGHHGGGGGGGHHHHHHHHHHHGBFHGHHHGHHHHHHHHHHHGGGGGGHGHHGHHHHHGHHHGHDDCCGGHGGGGGGG
@M02034:409:000000000-BFKT7:1:1108:23178:11401 1:N:0:30
AAAGTCGAGGTGCCTAAAGTGGCAACCCAGACTGGGTTGGGGGTTGGTGGTGTAGAGCTTCCTGTAGCCGCATGGCGTTCGTACTTAAATATGGAACTAACCATTCCAATTTTCGCTGTCTCTTATACACATCTCCGAGCCCACGAGACT
+
CCCCCFCBCCCCGGGFGGGGGGGHHHHGGGHGHHHHHGGGGGGGGGGEFFFGHHHHGHHHHHHHHHHHHGGEEFHFEGGGGEGGGHHGFHHHHGFFGHHGHFDGHGGFHGHHHHGGGGGHHGHHGHDFHFHHHHHHG@GGGEHFGGGGGH
@M02034:409:000000000-BFKT7:1:1108:6843:11404 1:N:0:30
AAAGTCGAGGTGCCTAAAGTGGCAACCCAGACTATGCATAATGTTGGTGGTGTAGAGCTTCCTGTAGCCGCATGGCGTTCGTACTTAAATATGGAACTAACCATTCCAATTTTCGCTGTCTCTTATACACATCTCCGAGCCCACGAGACT
+
BBBABFABBBAABGGGGGGGGGGGHHHFGHHGHGHHHHHHGHHHHHHGGGEFHHHHHHHHHHHHHHHHHGGGGGHGGGGGEBFHHHHHHHHHHHHGHHGHHHHHHHHHHHHHHHGGGGGHHHHHGHGFGGFHHHHFGCCGGGEEDCG/DH
@M02034:409:000000000-BFKT7:1:1108:17139:11404 1:N:0:30
AAAGTCGAGGTGCCTAAAGTGGCAACCCAGACTCTGAAGAATGTTGGTGGTGTAGAGCTTCCTGTAGCCGCATGGCGTTCGTACTTAAATATGGAACTAACCATTCCAATTTTCGCTGTCTCTTATACACATCTCCGAGCCCACGAGACT
+
BBBBCFBBCCAAGGGGGGGGGGGHHHHGGHHGHHHHHHHHHHHHHHHGGGGFHHHFHHHHHHHHHHHGHGGGGGHHGEGGGFGHHHHGHHHHHHFHFFBGHHHHHHHFHHHHHHGGGGGGHGHHHF?GFGHGGHFDF@GGGGHGGGGGGH
@M02034:409:000000000-BFKT7:1:1108:7176:11405 1:N:0:30
AAAGTCGAGGTGCCTAAAGTGGCAACCCAGACTCTTGGGAAGGTTGGTGGTGTAGAGCTTCCTGTAGCCGCATGGCGTTCGTACTTAAATATGGAACTAACCATTCCAATTTTCGCTGTCTCTTATACACATCTCCGAGCCCACGAGACT
+
CCCCCFCCCCCCGGGGGGGFGGGHHHHGGHHGHHHHHHHHHGGGGHGGGGGGHHHHHHHHHHHHHHHHHGGGGGHHGGGGGFHHHHHHHHHHHHHHHHHHHHHHHHHHHHHHHGGGGGGHHHHHGGHHHGHGHHHGGCFGGGHGGGGGGH
@M02034:409:000000000-BFKT7:1:1108:13069:11411 1:N:0:30
AAAGTCGAGGTGCCTAAAGTGGCAACCCAGACTAATAATAATGTTGGTGGTGTAGAGCTTCCTGTAGCCGCATGGCGTTCGTACTTAAATATGGAACTAACCATTCCAATTTTCGCTGTCTCTTATACACATCTCCGAGCCCACGAGACT
+
BBBBBFAABBBBGFGCGGGGGGGHFHHGGHCCHFFFDFGHGFGHHDFEE2EEAFG5EGFGHHHFHHFFHFEAEEGCFEEG?EFHGHH3FGHFFFB3BGHFEADGGEEDBFEGGFGGGGED4BFG4B44FB3BGBG?C//B<<FF/</?AF
@M02034:409:000000000-BFKT7:1:1108:10928:11415 1:N:0:30
AAAGTCGAGGTGCCTAAAGTGGCAACCCAGACTAATAATAATGTTGGTGGTGTAGAGCTTCCTGTAGCCGCATGGCGTTCGTACTTAAATATGGAACTAACCATTCCAATTTTCGCTGTCTCTTATACACATCTCCGAGCCCACGAGACT
+
CBCCCFCCCCBBGGGGGGGGGGGHHHHGGHHGHHHHHHHHHHHHHHHGGGGFHHHHHHHHHHHHHHHHHGGGGGHHGGGGGFGHHHHHGHGHHHHHHHHHHHHHHHHHEGHHHHGGGGGHHHHHHHHHHGHHHHHGGCFGGGHGGGGEGH
@M02034:409:000000000-BFKT7:1:1108:11252:11422 1:N:0:30
AAAGTCGAGGTGCCTAAAGTGGCAACCCAGACTTGTCAGGTGGTTGGTGGTGTAGAGCTTCCTGTAGCCGCATGGCGTTCGTACTTAAATATGGAACTAACCATTCCAATTTTCGCTGTCTCTTATACACATCTCCGAGCCCACGAGACT
+
CBCCCFABCCCCGGGGGGGFGGGHHHGGGHHGHHHHHHHHFGGGGGGEGGGGHGHHHHHHHHHHHHHHGGGFGGHHGGGGGGFHHHHGHHHHHHHHGHHHHHHHHHGHHGHHHHGGGGGHHHHHHHHHHGHHHHGHG@@FGGHGGGGGGG
@M02034:409:000000000-BFKT7:1:1108:27509:11423 1:N:0:30
AAAGTCGAGGTGCCTAAAGTGGCAACCCAGACTCCTAATAATGTTGGTGGTGTAGAGCTTCCTGTAGCCGCATGGCGTTCGTACTTAAATATGGAACTAACCATTCCAATTTTCGCTGTCTCTTCTACACATCTCCGAGCCCACG
+
AAAA1B>AD1A>1FG1BF1GFGGGFHGGGCHGHFHHGHHHADFDGFEEA/EEGFGHHHHHHGFFDGHHHGC/EEACCGEEC?GHHH@F1FG2F@1DGGG1FF1FGFB2EGHHFFGGG/EHGGHH1FEDGFFHCHDG/<<<@FEF>
@M02034:409:000000000-BFKT7:1:1108:15890:11430 1:N:0:30
AAAGTCGAGGTGCCTAAAGTGGCAACCCAGACTGATATGACTGTTGGTGGTGTAGAGCTTCCTGTAGCCGCATGGCGTTCGTACTTAAATATGGAACTAACCATTCCAATTTTCGCTGTCTCTTATACACATCTCCG
+
AABB3DABDBBBGGGGGGGGGGGHHHGGGHCGHHHHHHHHHHGGHHGEGGGFFGHBGHHGHHHHFEHHHGFEGGHGGGGGGEFHHHHHHHHHHGGHFHFFHHHHHFHGBFHHFHEGGGGGFHGHHHHHGGFFBGFFG
@M02034:409:000000000-BFKT7:1:1108:29119:11431 1:N:0:30
AAAGTCGAGGTGCCTAAAGTGGCAACCCAGACTAATAAGAATGTTGGTGGTGTAGAGCTTCCTGTAGCCGCATGGCGTTCG
+
BABBAFBBBBBBGGGGGGFEGGGHHFHGGHHDH3FGDEG55FHHDGC2AAEFGFG5AAFH5BFG55D53EF0EEE1E10?E
@M02034:409:000000000-BFKT7:1:1108:15907:11436 1:N:0:30
AAAGTCGAGGTGCCTAAAGTGGCAACCCAGACTGATATGACTGTTGGTGGTGTAGAGCTTCCTGTAGCCGCATGGCGTTCGTACTTAAATATGGAACTAACCATTCCAATTTTCGCTGTCTCTTATACACATCTCCGAGCCCACGAGACT
+
CCCCCFCBCCBBGGGGGGGGGGGHHHHGGHHGHHHHHHHHHHHHHHHGGGGGHHHHHHHHHHHHHHHHHGGGGGHHGEGGGEGHHHHGHHGHHHGHHHHHHHHHHHHHHHHHHHGGGGGGHHHHFHGHFHFHHHHGGCCCDGHGGGGGGH
@M02034:409:000000000-BFKT7:1:1108:5788:11451 1:N:0:30
AAAGTCGAGGTGCCTAAAGTGGCAACCCAGACTATTTCGACTGTTGGTGGTGTAGAGCTTCCTGTAGCCGCATGGCGTTCGTACTTAAATATGGAACTAACCATTCCAATTTTCGCTGTCTCTTATACACATCTCCGAGCCCACGAGACT
+
ABBAAFBBDBBBGGGGGFGGGGGFHCGGFGFGHGHHHHFGGGGHHHHGFG1FHHGHHHHHFGHHHHHHFGGFFGHHGGGGGGBEGHHGHHFBGHFHFHDFCHFFGFBF4FGGGHGGGGFEHHGHGGEGFFBFCFF2C@//BFHFGCF?EF
@M02034:409:000000000-BFKT7:1:1108:13228:11458 1:N:0:30
AAAGTCGAGGTGCCTAAAGTGGCAACCCAGACTTGTCCTCCTGTTGGTGGTGTAGAGCTTCCTGTAGCCGCATGGCGTTCGTACTTAAATATGGAACTAACCATTCCAATTTTCGCTGTCTCTTATACACATCTCCGAGCCCACGAGACT
+
CCCCCFACCCBCGGGGGGGGGGGHHHHGGHGGHHGHHHHHHHHHHHHEGGGFHHHHHHHHHHHHHHHHHGGEEGHHGGGGGGHHHHHHHHHHHHHFGHGHHHHHHHHGHHHHHHGGGGGHHGHHGHHHHHHHHHHHGGGGGGHGGFCGGH
@M02034:409:000000000-BFKT7:1:1108:3492:11459 1:N:0:30
AAAGTCGAGGTGCCTAAAGTGGCAACCCAGACTGGGGTGGGTGTTGGTGGTGTAGAGCTTCCTGTAGCCGCATGGCGTTCGTACTTAAATATGGAACTAACCATTCCAATTTTCGCTGTCTCTTATACACATCTCCGAGCCCACGAGACT
+
1A?1AF1>>A>AGGGGFFFGF1FCBGH0CA0FA1AAEE//AAEEFF/E/AEFGHGEFHHH1EBDG22DGEEEGGGHGEGFFGHHEFGFBFHHFFG1FGDGHGEF1FEGFFGFFGCC??C<2BG2FG2@FGBG11>FC?/<<FHEC?@EGF
@M02034:409:000000000-BFKT7:1:1108:21475:11460 1:N:0:30
AAAGTCGAGGTGCCTAAAGTGGCAACCCAGACTCTGCCGGCTGTTGGTGGTGTAGAGCTTCCTGTAGCCGCATGGCGTTCGTACTTAAATATGGAACTAACCATTCCAATTTTCGCTGTCTCTTATACACATCTCCGAGCCCACGAGACT
+
>>>AADABDDAAGGGGGGGFGFGHHHHGGHHGHHHHGH?EGEGAFGGFEGDGCGHFHHGHHHHHHHFHFEE?FFHEGGGGCEFHHHHE3FFHHHFFCFEGFGGGHFHFFHHHHHGGGGGGFFHHHGDFBCDHHHH2C/BCGAGG?@CDDF
@M02034:409:000000000-BFKT7:1:1108:10950:11462 1:N:0:30
AAAGTCGAGGTGCCTAAAGTGGCAACCCAGACTTATTCTCAGGTTGGTGGTGTAGAGCTTCCTGTAGCCGCATGGCGTTCGTACTTAAATATGGAACTAACCATTCCAATTTTCGCTGTCTCTTATACACATCTCCGAGCCCACGAGACT
+
CCCCBFBBBCABGGGGGGGGGGGHHHHGGHHGHHHHHHHHHHHGGHGGGGFFFGHHHHHHHHHHHHHHHGGEFGHHGGGGGGGHHHHHFHHHHHFHGHHHHHHHFHFFGHHHHHGGGGGHHGHHHHHHHGFHHGHFGDGGGGHGGGGGGG
@M02034:409:000000000-BFKT7:1:1108:9467:11464 1:N:0:30
AAAGTCGAGGTGCCTAAAGTGGCAACCCAGACTCAGGGGAGGGTTGGTGGTGTAGAGCTTCCTGTAGCCGCGTG
+
CCCCCFCCCCBCGGGGGGGGGGGHHHHGGHH2GCB3GH?2ECFGH0AE11EFABF55ABF5FG555D5B1>/>>
@M02034:409:000000000-BFKT7:1:1108:27645:11470 1:N:0:30
AAAGTCGAGGTGCCTAAAGTGGCAACCCAGACTAAGAATAATGTTGGTGGTGTAGAGCTTCCTGTAGCCGCATGGCGTTCGTACTTAAATATGGAACTAACCATTCCAATTTTCGCTGTCTCTTATACACATCTCCGA
+
ABBBA5AABBBBG4FGE4GDGGGBEG4AFHDFHFEFGFGH5FEHHHGEF2EFFGFHHGGHHEHHFFFHFG?AEFHCFGG1E?FFHHF3FHF4FGHFFHFHHHFGHGGDGHFGEGEDEEE3FGGFHHDDFH1GHHFHGB
@M02034:409:000000000-BFKT7:1:1108:14612:11471 1:N:0:30
AAAGTCGAGGTGCCTAAAGTGGCAACCCAGACTAGGAATGCGGTTGGTGGTGTAGAGCTTCCTGTAGCCGCATGGCGTTCGTACTTAAATATGGAACTAACCATTCCAATTTTCGCTGTCCTATACACATCTCCGAGCCCACGAGACTAG
+
CCBCCFCCCCBBGGGGGGGGGGGHHHHGGH2FHHHHHHHHHGGGGGGGGGEFHHHHHHHHHHHHHHHHHGGEGGHHGGGGGGHHHHHHHHFHHGHGHHGGGHHHHHGHFGHHHHGGGGGGFGGHGFFHGGHHHEGCGGGGHGGCGGGGHH
@M02034:409:000000000-BFKT7:1:1108:11942:11483 1:N:0:30
AAAGTCGAGGTGCCTAAAGTGGCAACCCAGACTCGTCCGAGTGTTGGTGGTGTAGAGCTTCCTGTAGCCGCATGGCGTTCGTACTTAAATATGGAACTAACCATTCCAATTTTCGCTGTCTCTTATACACATCTCCGAGCCCACGAGACT
+
CCCCCFBCCCBCGGGGGGGFGGGHHHHGGHHGHHGHGGGGGGHHHHHEFGFGHFHHHHHHHHHHHHHHHGGFFGHHGGGGFEGHHHHHHHHHHHFGHHHGHHHHHHGHHHHHHGGGGGGHHHHHHHHHGHHHHHHHGCGGGGHGGGGGGH
@M02034:409:000000000-BFKT7:1:1108:6429:11488 1:N:0:30
AAAGTCGAGGTGCCTAAAGTGGCAACCCAGACTAATCAGGGTGTTGGTGGTGTAGAGCTTCCTGTAGCCGCATGGCGTTCGTACTTAAATATGGAACTAACCATTCCAATTTTCGCTGTCTCTTATACACATCTCCGAGCCCACGAGACT
+
CCCCCBBCCCCCGGGGGGGGGGGHHHHGGHHGHH3GADGG2BFGGHHGGGFGHHHHHHHHHHHHHHHGHGGEEGHHGGGGGFGHHHHHHHHHHHHGHHHHHHHHHHGHHHHHHHGGGGGHHHHHHHHHHHHHHHGFG@CFGGHGGGGGGH
@M02034:409:000000000-BFKT7:1:1108:3028:11492 1:N:0:30
AAAGTCGAGGTGCCTAAAGTGGCAACCCAGACTGGGGGTCCGGTTGGTGGTGTAGAGTTTCCTGTAGCCGCATGGCGTTCGTACTTAAATATGGAACTAACCATTCCAATTTTCGCTG
+
AAAAADA1>AA>CGGFGBFDGDFFFGEEGHHGGFAEFGC/GEG/BEEAAEEF/1F2G1@F2DGHHE@2@/?>?/0BEEEAAEF/>GFGFFD2F111B1<<B01B1>G2BFFGD2>AEG
@M02034:409:000000000-BFKT7:1:1108:24956:11508 1:N:0:30
AAAGTCGAGGTGCCTAAAGTGGCAACCCAGACTCAGAATAATGTTGGTGGTGTAGAGCTTCCTGTAGCCGCATGGCGTTCGTACTTAAATATGGAACTAACCATTCCAATTTTCGCTGTCTCTTATACACATCTCCGAGCCCACGAGACT
+
BBCCCFABCCCCGGGGGGGGGGGHHHHGGHHGHHFGGGHHADGFGHHGGGGGHFHGGFHHGHHHHFGGFGEEEEGFEEGGGGHHHHHEDGHGHHBEGHHGFHFFF?FFFGHHHFFGGGEHFHGGFHEFFGFFGGHFGCCCGGHGGGGGGH
@M02034:409:000000000-BFKT7:1:1108:21309:11514 1:N:0:30
AAAGTCGAGGTGCCTAAAGTGGCAACCCAGACTAATCAGAATGTTGGTGGTGTAGAGCTTCCTGTAGCCGCATGGCGTTCGTACTTAAATATGGAACTAACCATTCCAATTTTCGCTGTCTCTTATACACATCTCCGAGCCCACGAGACT
+
CCCCCFCCCCCCGGGGGGGFGGGHHHHGGHGFHHHHHHHHFGGGHHHGGGGGGHHGHHHHGHHHHGHHHGGGFGHHGGGGGFHHHHHHHHHHHHFHGHHHHHHHHEFHHGHHHHGGGGGGHHHHHHHHHHHHHHH2CB<CGGHGGGGCDH
@M02034:409:000000000-BFKT7:1:1108:21056:11516 1:N:0:30
AAAGTCGAGGTGCCTAAAGTGGCAACCCAGACTGGGCGGGGGGTTGGTGGTGTAGAGCTTCCTGTAGCCGCATGGCGTTCGTACTTAAATATGGAACTAACCATTCCAATTTTCGCTGTCTCTTATACACATCTCCGAGCCCACGAGACT
+
BBBBBFBBBBBBGGGFGGGGGGGHHHHGGHHGHHHHHGGGGGGGGGGGGGDEGHHHHHHHHHHHHHHHHGGGGGGGGGGGGCFGGGECBFGGGGFGFFFFFFFFFFFFFFFFFFFFFFFFFFFFFFBFFFFFFFFFF@AFFFFFFFFFFF
@M02034:409:000000000-BFKT7:1:1108:23110:11524 1:N:0:30
AAAGTCGAGGTGCCTAAAGTGGCAACCCAGACTTCTCAGACTGTTGGTGGTGTAGAGCTTCCTGTAGCCGCATGGCGTTCGTACTTAAATATGGAACTAACCATTCCAATTTTCGCTGTCTCTTATACACATCTCCG
+
A?AAADAADDBBGGGGGBFFGGGHHHHGGHHGHGFHHHHHHGH3FGEEGFGF1BD5D53FAGFHHBFB3BEEEEFFEGGGGEFGGFGE3FG4FFF3FGHGFFHGH4B4BB3BF4EEGGGHHHFGDGFFGFGFGHF2?
@M02034:409:000000000-BFKT7:1:1108:12755:11524 1:N:0:30
AAAGTCGAGGTGCCTAAAGTGGCAACCCAGACTTCGCATCCGGTTGGTGGTGTAGAGCTTCCTGTAGCCGCATGGCGTTCGTACTTAAATATGGAACTAACCATTCCAATTTTCGCTGTCTCTTATACACATCTCCGAGCCCACGAGACT
+
CCCCCFABBCCCGGGGGGGGGGGHHHHGGHHGHHFGCGGGHFGGGGGEEEGGEGHGHHHHHHHHHGHFHGGEFGHFGFGGGGHHHHGFGHHHHHEFGHHHHABGHHHFFGHHHGFGGGBGFGHHFHDFHHHHHHHHGCFGGAAFGGGDDG
@M02034:409:000000000-BFKT7:1:1108:4749:11539 1:N:0:30
AAAGTCGAGGTGCCTAAAGTGGCAACCCAGACTTCGCATTCGGTTGGTGGTGTAGAGCTTCCTGTAGCCGCATGGCGTTCGTACTTAAATATGGAACTAACCATTCCAATTTTCGCTGTCTCTTATACACATCTCCGAGCCCACGAGACT
+
CCCCCFBCCCABGGGGGGGGGGGHGHHGGHHGHHHGGGGGHHFGGGG1FFAFGFHFHHFHHHHHHHHHHGGEEFHFEEE1EEGHHHHFGHHGHHBBGHHFGFHHHHFGHHHHHHGGGGDHHGHHHHHHFHGHFFFHGC@/BGHGGGGGGF
@M02034:409:000000000-BFKT7:1:1108:23102:11540 1:N:0:30
AAAGTCGAGGTGCCTAAAGTGGCAACCCAGACTTCTCAGACTGTTGGTGGTGTAGAGCTTCCTGTAGCCGCATGGCGTTCGTACTTAAATATGGAACTAACCATTCCAATTTTCGCTGTCTCTTATACACATCTCCGAGCCCACGAGACT
+
CCCCCFCCCCCCGGGGGGGFGGGHHHHGGHHGHHHHHHHHHHHHHHHGGGGFHHHHHHHHHHHHHHHGHGGGGGHHGGGGGGHHHHHFGHGHHHHHGHFHHHHHHHHHHGHHHFGGGGGEHHHHHHFGHHFHHHGHGGGGGGHGGGGGGH
@M02034:409:000000000-BFKT7:1:1108:22232:11546 1:N:0:30
AAAGTCGAGGTGCCTAAAGTGGCAACCCAGACTAATAAGCCTGTTGGTGGTGTAGAGCTTCCTGTAGCCGCATGGCGTTCGTACTTAAATATGGAACTAACCATTCCAATTTTCGCTGTCTCTTATACACATCTCCGAGCCCACGAGACT
+
AABBBFBBBBABGGGGGGGGGGGHHHHGGHHGHHHHHHHHHHHHHHHGGGGGHHHEGHHHHHHGGHHHHGEEFGHHGGGGEEHHHHHHHHHHHHGHHHGHHHGHHHHHHHHHHFGGGGGGHHHHHHHFFHFHFHHHG@FFGGHGGGGGGH
@M02034:409:000000000-BFKT7:1:1108:18796:11548 1:N:0:30
AAAGTCGAGGTGCCTAAAGTGGCAACCCAGACTCCGCGGGGGGTTGGTGGTGTAGAGCTTCCTGTAGCCGCATGGCGTTCGTACTTAAATATGGAACTAACCATTCCAATTTTCGCTGTCTCTTATACACATCTCCGAGCCCACGAGACT
+
CCCCBFCCCCCCGGGGGGGGGGGHHHHGGHHGHHHGGGGGGGGGGGGDFDGGGDHFFHHHFHHHHHHGFGGCFGHACCDGFDBEFGGGBFFGGG00BFFGF9BFFBFBFGGFFFFFFFDFFFFFFFFFFFFFFFFBD9CFFFFFFFFFFF
@M02034:409:000000000-BFKT7:1:1108:10414:11552 1:N:0:30
AAAGTCGAGGTGCCTAAAGTGGCAACCCAGACTACGAAGCATGTTGGTGGTGTAGAGCTTCCTGTAGCCGCATGGCGTTCGTACTTAAATATGGAACTAACCATTCCAATTTTCGCTGTCTCTTATACACATCTCCGAGCCCACGAGACT
+
BBBBBFBBBBBBGGGGFGGGGGGHHHHGGHHGHHHGGHGGHHHHHHHGGGEFHHHGHGHHHHHHHHHHHGFEGGHHGEGGGGHHHHGFHHHHHHFGFHHHHHHHHHHHFHHHHHGGGFGHHHHHBHHHHHHHHHHFDBGGGGHGGGGGGG
@M02034:409:000000000-BFKT7:1:1108:14623:11565 1:N:0:30
AAAGTCGAGGTGCCTAAAGTGGCAACCCAGACTAATAATAATGTTGGTGGTGTAGAGCTTCCTGTAGCCGCATGGCGTTCGTACTTAAATATGGAACTAACCATTCCAATTTTCGCTGTCTCTTATACACATCTCCGAGCCCACGAGACT
+
CDDCCFCCBCCCGGGGGGGGGGGHHHHGGHHGH33A55555DFGHHHGGGGGHHHHHHHHHHHHHHHHHGGFGGHHGGGGGGGHHHHHHHHHHHHHHGHHHHHHHHHHHHHHHHGGGGFFHFHHHHFHHHFHHHHHGGGGGGHGGGGDGH
@M02034:409:000000000-BFKT7:1:1108:4657:11566 1:N:0:30
AAAGTCGAGGTGCCTAAAGTGGCAACCCAGACTCCTCCGCCTGTTGGTGGTGTAGAGCTTCCTGTAGCCGCATGGCGTTCGTACTTAAATATGGAACTAACCATTCCAATTTTCGCTGTCTCTTATACACATCTCCGAGCCCACGAGACT
+
CCCCCFAABBAAGGGGGGGGFGGHHHHGGHHGHHGHHHGGGGHGHHHGGGFFHHHGHHHHHHHGGFHGHGFGGGHGEGGEFECHGHGFHHHHHHGDGHGHHHHHHHHHHHHHHHGGGGGHGHHHHHHHEFFHFHHFGCGGGGHGFGGGGG
@M02034:409:000000000-BFKT7:1:1108:8100:11567 1:N:0:30
AAAGTCGAGGTGCCTAAAGTGGCAACCCAGACTGGGATGGGGGTTGGTGGTGTAGAGCTTCCTGTAGCCGCATGGCGTTCGTACTTAAATATGGAACTAACCATTCCAATTTTCGCTGTCTCTTATACACATCTCCGAGCCCACGAGACT
+
BBBBBFBBBBBBGGGGGGGGGGGHHHHGGHHGHHGHHHGGHGGGGGGGGGGFHHHHHHHHHHHHHHHHHGGGGGHHGGGGFEFHHHFGHHHHHHHHFHHHHHHHHHEHHHHHHGGGGGGGHHHHFHHHHHGGHHHHGGGGGGHGGGGGGH
@M02034:409:000000000-BFKT7:1:1108:8080:11568 1:N:0:30
AAAGTCGAGGTGCCTAAAGTGGCAACCCAGACTGGGATGGGGGTTGGTGGTGTAGAGCTTCCTGTAGCCGCATGGCGTTCGTACTTAAATATGGAACTAACCATTCCAATTTTCGCTGTCTCTTATACACATCTCCG
+
AA?BBFBBBBBBGGGGGGGGGGGHGHHGGHHGHHHHHHGGHGGGGGGEGGGGHHHHHHHHHHHHHHHHHGG@EFHHGGGGGGHHHHHGHHDHHHEFEGFBGGGGHHFFEGHHHGGFGGGHHGHHGHHHHFBFGGG2C
@M02034:409:000000000-BFKT7:1:1108:6664:11568 1:N:0:30
AAAGTCGAGGTGCCTAAAGTGGCAACCCAGACTTCGCATGTGGTTGGTGGTGTAGAGCTTCCTGTAGCCGCATGGCGTTCGTACTTAAATATGGAACTAACCATTCCAATTTTCGCTGTCTCTTATACACATCTCCGAGCCCACGAGACT
+
A3AABFBBBBBBGGGGGGGGGGGHGHHGGHHGHHHGGGGGDFFGGGGEFFEFGHHHHHHHHHHGHHHHHGGGGGHHGEGGGFHHHHGHHHFHHHGHFHHHHHHHHHHFHHHHHFGGGGGGHHHHGHHHHFHHHHFHDBCCGGHFCGGGGH
@M02034:409:000000000-BFKT7:1:1108:12197:11573 1:N:0:30
AAAGTCGAGGTGCCTAAAGTGGCAACCCAGACTACTAGTAAGGTTGGTGGTGTAGAGCTTCCTGTAGCCGCATGGCGTTCGTACTTAAATATGGAACTAACCATTCCAATTTTCGCTGTCTCTTATACACATCTCCGAGCCCACGAGACT
+
CCCCCFCCCCBCGGGGGGGGGGGHHHHGGHHGHHHHHHHHHHHGHHGEEGEGHHHHHHHHHHHHHGHHHGGGGGHHGGGGGFHHHHHHFHHHHHGGHHHHHHHHHHHHHHHHHHGGGGGHHHHHHHHFHHHHHHHHGCC?GGHGGGGGGH
@M02034:409:000000000-BFKT7:1:1108:5267:11573 1:N:0:30
AAAGTCGAGGTGCCTAAAGTGGCAACCCAGACTCAGCAGCAGGTTGGTGGTGTAGAGCTTCCTGTAGCCGCATGGCGTTCGTACTTAAATATGGAACTAACCATTCCAATTTTCGCTGTCTCTTATACACATCTCCGAGCCCACGAGACT
+
BABBBFABDBAAGGGGGGGGGGGHHHHGGGGGHHHHHHHHHHHHFHGFFGEFGHHHHHHHHHHHHHHHHGGGGGFFEEGGF?CGCGGBGHGGHHFGHHFHHHHHHHHHFHGHGHGGGCGHHHHHHH3BDGFHFFHFG?D?DGHGGGGFGH
@M02034:409:000000000-BFKT7:1:1108:4211:11575 1:N:0:30
AAAGTCGAGGTGCCTAAAGTGGCAACCCAGACTCCGACTCCGGTTGGTGGTGTAGAGCTTCCTGTAGCCGCATGGCGTTCGTACTTAAATATGGAACTAACCATTCCAATTTTCGCTGTCTCTTATACACATCTCCGAGCCCACGAGACT
+
BBBBBFABBBABGGGGGGGGGFGHHHGGGHHGHGFGGGGGHGGGGGGGEEEFHHHGHHHHHFHHHHHHGGGEFGHHGGGGGEFHHHGFHHGHHHEFFHFHHGHHHHHHHFGHHHGGGGGHGHHGGHGHFHHHFHHFGCFGCFHGGGC.AF
@M02034:409:000000000-BFKT7:1:1108:19933:11577 1:N:0:30
AAAGTCGAGGTGCCTAAAGTGGCAACCCAGACTGGGGGTCGGGTTGGTGGTGTAGAGCTTCCTGTAGCCGCATGGCGTTCGTACTTAAATATGGAACTAACCATTCCAATTTTCGCTGTCTCTTATACACATCTCCGAGCCCACGAGACT
+
CCCCCFBACCCCGGGGGGGGGGGHHHHGGHHGHC2FFGGEGGCFFGFAFEGFE@GFGFFG5GGGBFFFFAE>EEF1EEEGGECGGHHFGHHFHF3?FFGHB02FGFG33FGHG3<FGDAG22GHBF2@DFFGFHG1ECCCCFEFC@CDGH
@M02034:409:000000000-BFKT7:1:1108:3001:11578 1:N:0:30
AAAGTCGAGGTGCCTAAAGTGGCAACCCAGACTAGGAATAATGTTGGTGGTGTAGAGCTTCCTGTAGCCGCATGGCGTTCGTACTTAAATATGGAACTAACCATTCCAATTTTCGCTGTCTCTTATACACATCTCCGAGCCCACGAGACT
+
CCCCCFBCCCCCGGGGGGGGGGGHHHHGGHHGHHHHFHHHFGHFHHHGGGGFGFHFHHHHHHHHHGFHHGGEEGHFFGGGFEFHHHHHHHHHHB3FGHHHGFFHHGHFHGHHHHGGGGGHHHGHGGGHFHGFHHHHFBDFCFHGGGGGGG
@M02034:409:000000000-BFKT7:1:1108:19794:11579 1:N:0:30
AAAGTCGAGGTGCCTAAAGTGGCAACCCAGACTGATTCTCGGGTTGGTGTAGAGCTTCCTGTAGCCGCATGGCGTTCGTACTTAAATATGGAACTAACCATTCCAATTTTCGCTGTCTCTTATACACATCTCCGAGCCCACGAGACTAGG
+
A@A>ADABDB2ABGGGGGGFGEFHFGH2FAEFFHHFGHFFEAAGFEGEFAFGFHHHGDGHFGGFFHEEGGEHHG>EFEGCGGHHF@FDDEFE3GGGFHHHEHFHG4FHHHFGEDEFHHHHHFGFHHFHHHHHBD/B/<F/F?/AEADFFG
@M02034:409:000000000-BFKT7:1:1108:25581:11582 1:N:0:30
AAAGTCGAGGTGCCTAAAGTGGCAACCCAGACTGATAAGAATGTTGGTGGTGTAGAGCTTCCTGTAGCCGCATGGCGTTCGTACTTAAATATGGAACTAACCATTCCAATTTTCGCTGTCTCTTATACACATCTCCGAGCCCACGAGACT
+
CCCCBFCCCCCBGGGGGGGFGGGHHHHGGHHGHHHGHHHHHGHHHHHGGGEFGHHEHHHHHHHHHHHHHGGEGGHHGFGGFFGHHHHFFHHHHHHGHHFGHHHHHHFGFGHHHHEGGGEHHHHHGHHHHHHHHHHGG@?CGGHGGCGGFH
@M02034:409:000000000-BFKT7:1:1108:20469:11604 1:N:0:30
AAAGTCGAGGTGCCTAAAGTGGCAACCCAGACTCAGAATCAGGTTGGTGGTGTAGAGCTTCCTGTAGCCGCATGGCGTTCGTACTTAAATATGGAACTAACCATTCCAATTTTCGCTGTCTCTTATACTCATCTCCGAGCCCACGAGACT
+
BCCCBFCCBCBAGGGGGGGGGGGGHHHEGHGGHHHGGFHHFGGHHHGAFFEFFFHEGGHHHFHHHHHHHGCEFFHGEEGGFEFEHHFGGHGGGHFFGHHHHHFHHHFHHHHHHFEEFG/FHFHH4GFGBFHHBH3FC<C?DEHFGGDD?F
@M02034:409:000000000-BFKT7:1:1108:20403:11615 1:N:0:30
AAAGTCGAGGTGCCTAAAGTGGCAACCCAGACTAATCCTCCTGTTGGTGGTGTAGAGCTTCCTGTAGCCGCATGGCGTTCGTACTTAAATATGGAACTAACCATTCCAATTTTCGCTGTCTCTTATACACATCTCCGAGCCCACGAGACT
+
BCCCCFABBCAAGGGGGGGGGGGHHHHGGHHGHHHHHHHHFHHHHHHEFGEFGFHHHHHHHHHHHHHGHGGGGGHFGGGGGFFGHHHGHHHHGGFHGHFGHHHHHHGHFGHHHGGGGGGHGGGHFHHHHHFHGG3GDCDFGGEGGGGGGG
@M02034:409:000000000-BFKT7:1:1108:27959:11615 1:N:0:30
AAAGTCGAGGTGCCTAAAGTGGCAACCCAGACTAAGGGGGGGGTTGGTGGTGTAGAGCTTCCTGTAGCCGCATGGCGTTCGTACTTAAATATGGAACTAACCATTCCAATTTTCGCTGTCTCTTATACACATCTCCGAGCCCACGAGACT
+
CCCCCFBCDBABGGGGGGGGGGGHHHHGGHHGHGHHFH2E/ABFDFFFEFDEFFFFFFFFFFFFFFFFFFFFFFFFFDFFFAFFFFFFFFFFFFBFFFBFFFFFFFFFFFFFFFFFFFDFFFFFBFFFFFFFFFFFFCBAFFFEFFFFFF
@M02034:409:000000000-BFKT7:1:1108:29054:11617 1:N:0:30
AAAGTCGAGGTGCCTAAAGTGGCAACCCAGACTAATAATGAGGTTGGTGGTGTAGAGCTTCCTGTAGCCGCATGGCGTTCGTACTTAAATATGGAACTAACCATTCCAATTTTCGCTGTCTCTTATACACATCTCCGAGCCCACGAGACT
+
A?ABBFBBBBBBGGGGGGGGGGGHHHHGGHHGHHHH5GHFGGHHHHGGGGEFHHHHHHHHHHHHHGHHHGGGGGHHGGGGGGHGHHHGHHHHHHGHHHHHHHHHHHHHHHHHHHGFGGGHHHHHHHHGFHGHHHFHF/DCGGHGGCGGGB
@M02034:409:000000000-BFKT7:1:1108:23153:11618 1:N:0:30
AAAGTCGAGGTGCCTAAAGTGGCAACCCAGACTGGGTCTGGGGTTGGTGGTGTAGAGCTTCCTGTAGCCGCATGGCGTTCGTACTTAAATATGGAACTAACCATTCCAATTTTCGCTGTCTCTTATACACATCTCCGAGCCCACGAGACT
+
BBCCBFBBCCCCGGGGGGGFGGGHHHHGGHHGHHHHHHHHHHGGGGGEGGGFHHHEHHHHHHHHHHHGHGGEFGHHGGGGGGHHHHFGFHHHHHEGHHGFFHHHHHGHHGHHHHGGGGGHHHGHGHFHFHHHHHHGF@CCGGHGGCGGGH
@M02034:409:000000000-BFKT7:1:1108:20390:11627 1:N:0:30
AAAGTCGAGGTGCCTAAAGTGGCAACCCAGACTAATCCTCCTGTTGGTGGTGTAGAGCTTCCTGTAGCCGCATGGCGTTCGTACTTAAATATGGAACTAACCATTCCAATTTTCGCTGTCTCTTATACACATCTCCGAGCCCACGAGACT
+
BBBBCFBBBCCCGGGGGGGGGGGHGHHGGHHGHHGHHHHHHHHHHHHGGDGFGGHFDGHHFHHHHHHGGGGEFGHFE1EGGEGHHHEGFHHGHHBFHFH@GFGHFFF??FGFHGC?FD<GHGGHFH?HDHFHGFFDDDC//FFG?CFFDG
@M02034:409:000000000-BFKT7:1:1108:5387:11631 1:N:0:30
AAAGTCGAGGTGCCTAAAGTGGCAACCCAGACTAATAATAAGGTTGGTGGTGTAGAGCTTCCTGTAGCCGCATGGCGTTCGTACTTAAATATGGAACTAACCATTCCAATTTTCGCTGTCTCTTATACACATCTCCGAGCCCACGAGACT
+
BABBBFBBBBABGGGGFGGGGGGHHHHGGHHGHHHHHHHHHHHHHHGGGGEFGHHHHHHHHHHHGHHHHGGGGGHHFFGGFEHHHHHHHHHHHHHHGHHHHHHHHHHHHHHHHHGGGGGHHHHHHHHHHHHHHHHHG@CCCGGFGFGGGG
@M02034:409:000000000-BFKT7:1:1108:14664:11631 1:N:0:30
AAAGTCGAGGTGCCTAAAGTGGCAACCCAGACTGTTAGTGCGGTTGGTGGTGTAGAGCTTCCTGTAGCCGCATGGCGTTCGTACTTAAATATGTAACTAACCATTCCAATTTTCGCTGTCTCTTATACACATCTCCGAGCCCACGAGACT
+
CCCCCFBBCCBCGGGGGGGGGGGHHHHGGHHGHHHHHHHHHGGGGGGEFGFFFGHGHHHHHHHHHHHGGGGEEGHGGGGGGEHHHHHHHHHHHHGGHHGHGHBHHHFGHHHHHHGGGGGGHFHHGHFFHBGFHHH2EBDGGGHGGGGDGG
@M02034:409:000000000-BFKT7:1:1108:18533:11636 1:N:0:30
AAAGTCGAGGTGCCTAAAGTGGCAACCCAGACTACTAAGAATGTTGGTGGTGTAGAGCTTCCTGTAGCCGCATGGCGTTCGTACTTAAATATGGAACTAACCATTCCAATTTTCGCTGTCTCTTATACACATCTCCGAGCCCACGAGACT
+
BCCCCFCCCCBCGGGGGGGGGGGHHHHGGHHGHHHHHHHHHGHHHHGEFGGGHHHHHGHHHHHHHHHHHGGEEEHHGEGGGEHHGHHFHHHHHHFGHHHHHGHHHHHFFGGHGGEGGGFHHHHHFHHHGHGFHHFGFCCGGGHGGGGGGH
@M02034:409:000000000-BFKT7:1:1108:8353:11636 1:N:0:30
AAAGTCGAGGTGCCTAAAGTGGCAACCCAGACTAGTCAGCTTGTTG
+
BCCCBFABDBBBGGGGGGGGGGGHHHHGGGHGHD3D55DA5BG2BG
@M02034:409:000000000-BFKT7:1:1108:5497:11639 1:N:0:30
AAAGTCGAGTGCCTAAAGTGGCAACCCAGACTACGAATAGGGTTGGTGGTGTAGAGCTTCCTGTAGCCGCATGGCGTTCGTACTTAAATATGGAACTAACCATTCCAATTTTCGCTGTCTCTTATACACATCCCGAGCCCACGAGACTAG
+
BBBBADABDFAFGGGGGGFFGGFHHHGGHHGHFHGGGFDHHHGHGGEFDEFFGH5GBHHHHHHHHHHHEEEGGHHCGGGGGBEHHHGBHHHHHHHFHHHHHGFGFFGEGHHHHGEFEFGHHHHHHHFHHGGFFCEDD/CEHFGGGFDFGF
@M02034:409:000000000-BFKT7:1:1108:27160:11639 1:N:0:30
AAAGTCGAGGTGCCTAAAGTGGCAACCCAGACTAAGAAGAATGTTGGTGGTGTAGAGCTTCCTGTAGCCGCATGGCGTTCGTACTTAAATATGGAACTAACCATTCCAATTTTCGCTGTCTCTTATACACATCTCCGAGCCCACGAGACT
+
BBBBAFBBBD>AGGFFGFEBGBFHGHHFGHAFHHHHGHHHGHHHHGEE22EFGFFFGHHGDGHHHHHHEGGCFGF1EGEGGEHHAGFHHHFFGGBGHFGFHH3GGEGGHHHHHGEDEFGHHHHGGHFHFHEHHHHHD<BC@CGEGGGDGD
@M02034:409:000000000-BFKT7:1:1108:8339:11647 1:N:0:30
AAAGTCGAGGTGCCTAAAGTGGCAACCCAGACTAGTCAGCTTGTTGGTGGTGTAGAGCTTCCTGTAGCCGCATGGCGTTCGTACTTAAATATGGAACTAACCATTCCAATTTTCGCTGTCTCTTATACACATCTCCGAGCCCACGAGACT
+
AABBBFACCCCCGGGGGGGFGGGHHHHGGHGGHHHHHHHHHHHHHHHFFEEFFGHHHHHHHHHHFHHHHGGGGGHHGGGGGEHHHHGHHHHHHHHHGHGHGEHHGHFHHHHHHEGGGCFFHFHHHHGHGHGHHGFGD?CCCGGGGFGGDG
@M02034:409:000000000-BFKT7:1:1108:5947:11657 1:N:0:30
AAAGTCGAGGTGCCTAAAGTGGCAACCCAGACTAGGCCGGGGGTTGGTGGTGTAGAGCTTCCTGTAGCCGCATGGCGTTCGTACTTAAATATGGAACTAACCATTCCAATTTTCGCTGTCTCTTATACACATCTC
+
A1?AAF?AD?1>1FDGCDBAAAFC1GGFGHHGBGF0GFAA/E/>>>>EEE?FBEG2@@GG1FGBGB22FE@@EEGFGEEGGEFEEGB1GHHFHFGB1C1BCADGFF222?FHG@CCC?CBGG1F1<?F<11FCGF
@M02034:409:000000000-BFKT7:1:1108:26351:11661 1:N:0:30
AAAGTCGAGGTGCCTAAAGTGGCAACCCAGACTAATACTAATGTTGGTGGTGTAGAGCTTCCTGTAGCCGCATGGCGTTCGTACTTAAATATGGAACTAACCATTCCAATTTTCGCTGTCTCTTATACACATCTCCGAGCCCACGAGACT
+
BBBBBFABDBBBGGGGGGGGGGGHHHHGDGHGHGHHGHHHFGHHHHHFGGGGHHHHHHHHHHHHHFHHHGG?EGHHGGGGGFHGHHHDFHHHHFG3GHDHHHFGHHDBFGGHHHGGGGGGGHGHFGGGHFBGHHHHGCCFGEGGGGGGGH
@M02034:409:000000000-BFKT7:1:1108:13776:11662 1:N:0:30
AAAGTCGAGGTGCCTAAAGTGGCAACCCAGACTGATAGGATGGTTGGTGGTGTAGAGCTTCCTGTAGCCGCATGGCGTTCGTACTTAAATATGGAACTAACCATTCCAATTTTCGCTGTCTCTTATACACATCTCCGAGCCCACGAGACT
+
CBBCBFCBBCBBGGGGGGGGGGGHHHHGGHHGHHHHHHHHHHGHHGGGGGGFGHHHHHHHHHHHHHHHHGGFGGHHGGGGGGHHHHHHHHHHHHFHHHHHHHGHHHHHHHHHHHGGGGGHHHHHHHGHFHDHHHGHGGGGGGHGGGGGGH
@M02034:409:000000000-BFKT7:1:1108:8923:11665 1:N:0:30
AAAGTCGAGGTGCCTAAAGTGGCAACCCAGACTCCTCCGAATGTTGGTGGTGTAGAGCTTCCTGTAGCCGCATGGCGTTCGTACTTAAATATGGAACTAACCATTCCAATTTTCGCTGTCTCTTATACACATCTCCGAGCCCACGAGACT
+
CCCCCFCABBABGGGGGGGGGGGHHHHGGHHGHHHHHHGGGGHGHHHGGGGFGHHHHHHGHHHHHHHHHGGGGGHHGGGGGEGHHHHHGHHHHHHHHHHGHHHHHHHHGHHHHHGGGGGGHHHHHHHHFHFHHHHFGCFGGGHGGFGGGF
@M02034:409:000000000-BFKT7:1:1108:18809:11669 1:N:0:30
AAAGTCGAGGTGCCTAAAGTGGCAACCCAGACTTCGTGTCCTGTTGGTGGTGTAGAGCTTCCTGTAGCCGCATG
+
CCCCCFCCCCCCGGGGGGGGGGGHHHHGGHDFC5FE2BGFFEHHHHAEE2FCA3F5BBBF5FGG55A5A1E0B?
@M02034:409:000000000-BFKT7:1:1108:21766:11677 1:N:0:30
AAAGTCGAGGTGCCTAAAGTGGCAACCCAGACTGTGTCTCATGTTGGTGGTGTAGAGCTTCCTGTAGCCGCATGGCGTTCGTACTTAAATATGGAACTAACCATTCCAATTTTCGCTGTCTCTTATACACATCTCCGAGCCCACGAGACT
+
CCCCCFCCCCBCGGGGGGGGGGGHHHHGGHHGHHHHGHHHHHHHHHHGGGGGHHHHHHHHHHHHHHHHHGGGGGHHGGGGFGHHHHHGHHHHHHHHHHHGGHFHHFHHHHHHHHGGGGGHHHHHHHHHGHHHHHHFGG?CGGHGGGGGGF
@M02034:409:000000000-BFKT7:1:1108:25109:11677 1:N:0:30
AAAGTCGAGGTGCCTAAAGTGGCAACCCAGACTAGGGGGGGTGTTGGT
+
ABBABF@ABBABF4FGGGGGGGGFHHHGGHHGH3B3FEFGGGFGD..:
@M02034:409:000000000-BFKT7:1:1108:15868:11678 1:N:0:30
AAAGTCGAGGTGCCTAAAGTGGCAACCCAGACTCATCCTCCGGTTGGTGGTGTAGAGCTTCCTGTAGCCGCATGGCGTTCGTACTTAAATATGGAACTAACCATTCCAATTTTCGCTGTCTCTTATACACATCTCCGAGCCCACGAGACT
+
CCCCCFCCCCCCGGGGGGGGGGGHHHHGGHHGHHHHHHHHHGGGGGGGGGGGHHHGHHHHHHHHHHHHHGGGGGHHGEGGGGHHHHHHHHHFHHGHGHHHHHGHHHHHHHHHHGGGGGGFHHHHHHHHHHHHGHHGG?GGGGHGGCGGGH
@M02034:409:000000000-BFKT7:1:1108:11299:11683 1:N:0:30
AAAGTCGAGGTGCCTAAAGTGGCAACCCAGACTAGGGGTAATGTTGGTGGTGTAGAGCTTCCTGTAGCCGCATGGCGTTCGTACTTAAATATGGAACTAACCATTCCAATTTTCGCTGTCTCTTATACACATCTCCGAGCCCACGAGACT
+
AABBAFBBBBBBGGGGGGGFGGGHHHHGGHHGHHHHHGGGHGHHHHHGGGFGHHHHHHHHHHHHGHHHHGGGGGHHGGGGGFHHHHHGHHHHHHGGHHHGHHHHHHGHHHHHHHGGGGGHHHHHHHFFHHGHHHHHGCGGGGHGGGFFGH
@M02034:409:000000000-BFKT7:1:1108:14413:11684 1:N:0:30
AAAGTCGAGGTGCCTAAAGTGGCAACCCAGACTCAGAATAATGTTGGTGGTGTAGAGCTTCCTGTAGCCGCATGGCGTTCGTACTTAAATATGGAACTAACCATTCCAATTTTCGCTGTCTCTTATACACATCTCCGAGCCCACGAGACT
+
BBCBCFBCCCBBGGGGGGGFGGGHHHHGGHHGHHHHHHHHHHHGHHHGGGGGGHHHHHHHHHHHHHHHGGGEFGHHGGGGGGGHHHHHHHHHHEHHFFFGHHHGHGHHGHHHHHGDGCFFHFHHEHGHFBGHHHGHGCCFGGHGCGGGGH
@M02034:409:000000000-BFKT7:1:1108:12593:11685 1:N:0:30
AAAGTCGAGGTGCCTAAAGTGGCAACCCAGACTCCGACTGCTGTTGGTGGTGTAGAGCTTCCTGTAGCCGCATGGCGTTCGTACTTAAATATGGAACTAACCATTCCAATTTTCGCTGTCTCTTATACACATCTCCGAGCC
+
AAAAAFBBBBBBCFGGGBBBGGGHEGGG2FGGGGHGFFGGFHHGHHGFGGEBADGFDFHHFHGFGHHEEGG?EEHAEGGFGGBHHHGFFHBHH3GECGE?FHFHGHHGGHHFG4EGGGGEFFBGHHFGDCDB2DFDC/>/>
@M02034:409:000000000-BFKT7:1:1108:4690:11689 1:N:0:30
AAAGTCGAGGTGCCTAAAGTGGCAACCCAGACTAGTATGGGTGTTGGTGGTGCAGAGCTTCCTGTAGCCGCATGGCGTTCGTACTTAAATATGGATCTAACTATTCCAATTTTCGCTGCCTCT
+
CCCCCFBCCCBCGGGGGGGGGGGHHHHGGH22FFHHGFHGGF?EEHEE11BA33D5AA33BFDGHBAD3AE0EE11>>>F?>2FFGH3@FG4@333B@FG334D44F4?F3F44<EFD/?33B
@M02034:409:000000000-BFKT7:1:1108:5906:11698 1:N:0:30
AAAGTCGAGGTGCCTAAAGTGGCAACCCAGACTAGGAATTCTGTTGGTGGTGTAGAGCTTCCTGTAGCCGCATGGCGTTCGTACTTAAATATGGAACTAACCATTCCAATTTTCGCTGTCTCTTATACACATCTCCGAGCCCACGAGACT
+
CCCCBFCCCCCCGGGGGGGGGGGHHHHGGHHGHGHHFHHGHHHGHHHGFGEFFFHGHGGHFFHHGFHFDFGGGGHFEEEEEEGHHHHFDGHEGH3BGHHHFFGHHEHFHGHHHFGGGGGHHHHHFHHFFEGGHHHHG/CCGFHGGCGCDH
@M02034:409:000000000-BFKT7:1:1108:22160:11698 1:N:0:30
AAAGTCGAAGTGCCTAAAGTGGCAACCCAGACTAATCATCAGGTTGGTGGTGTAGAGCTTCCTGTAGCCGCATGGCGTTCGTACTTAAATATGGAACTAACCATTCCAATTTTCGCTGTCTCTTATACACATCTCCGAGCCCACGAGACT
+
BBCBBFCCCCBFGGGGGGGFGFGHHHHGGHHGHHGHHHHHHHHHHHGGGGEFGHHHHHHHHHHHHHHHHGGGGGHHGGGGGFEHHHHHHHHHHFGHHHHGHHHHHHHHFGHHHHGGGGGHHHHHHHHHHHGHFHHFDCGGGGHGGGGCGH
@M02034:409:000000000-BFKT7:1:1108:2583:11698 1:N:0:30
AAAGTCGAGGTGCCTAAAGTGGCAACCCAGACTGGGGGTATGGTTGGTGGTGTAGAGCTTCCTGTAGCCGCATGGCGTTCGTACTTAAATATGGAACTAACCATTCCAATTTTCGCTGTCTCTTATACACATCTCCGAGCCCACGAGACT
+
AAAABFBBBBAAGGGGGGGGGFGHHHHGFGEGHHHGGGEEHHHHHGGGGGEFHHFFHFHGHEGHHGHHHGGGEEHFEEGFFFCGGHGFHHEHHGDGHHHEGHHHGHFFHHHHHHGGGGGHHHHHHFBFFGFGFHHGE/C/CGHFGGGGGH
@M02034:409:000000000-BFKT7:1:1108:10501:11704 1:N:0:30
AAAGTCGAGGTGCCTAAAGTGGCAACCCAGACTACGCAGCAGGTTGGTGGTGTAGAGCTTCCTGTAGCCGCATGGCGTTCGTACTTAAATATGGAACTAACCATTCCAATTTTCGCTGTCTCTTATACACATCTCCGAGCCCACGAGACT
+
CBCCBFBCCCCCGGGGGGGGGGGHHHHGGHHGHHHGGGGGHHHHHHGGGGGFHHHHHHHHHHHHHHHHHGGEFGHHGGGGGEGHHHHHHHHHHHFFFHHHHHGHHHHHHHHHHHGGGGGHHGHHHHFHHHHHHHHHGCGGGGHGGGGGGG
@M02034:409:000000000-BFKT7:1:1108:21235:11707 1:N:0:30
AAAGTCGAGGTGCCTAAAGTGGCAACCCAGACTTCGA
+
BCCCCFCCCCBCGGGGGGGGGGGHHHHGGHHGH5G2B
@M02034:409:000000000-BFKT7:1:1108:22359:11715 1:N:0:30
AAAGTCGAGGTGCCTAAAGTGGCAACCCAGACTCCGACGCATGTTGGTGGTGTAGAGCTTCCTGTAGCCGCATGGCGTTCGTACTTAAATATGGAACTAACCATTCCAATTTTCGCTGTCTCTTATACACATCTCCGAGCCCACGAGACT
+
BBBBBBB@AD>AFGGGF4GFGGFFHHHGGHAFHFHGGGGGGGGHFBAEFGGFHHHHHGHHFFGFHHHGHGE@EGHFGGGFE??GHGGGGFFHHHDFGH3EGFHHHHHGHHHHHBEDGGDHEHGFFHFGHFHHGHH1E/CC@EFGGGCFGH
@M02034:409:000000000-BFKT7:1:1108:22151:11716 1:N:0:30
AAAGTCGAGGTGCCTAAAGTGGCAACCCAGACTTCTCTTACGGTTGGTGGTGTAGAGCTTCCTGTAGCCGCATGGCGTTCGTACTTAAATATGGAACTAACCATTCCAATTTTCGCTGTCTCTTATACACATCTCCGAGCCCACGAGACT
+
BBBCBFCCCCABGGGGGGGGGGGHHHHGGHHGHHHHHHHGHGGHGGGGGGBFHHHHHHHHHHHHHGHHHGGGGGHHGEGGFEGHHHHGHHHHHHFHFHHHHHHHHHFFHGHHHHGGGGGHHHHHHHHHFHHHHHHGGCGGGGHGGGGGGH
@M02034:409:000000000-BFKT7:1:1108:13213:11718 1:N:0:30
AAAGTCGAGGTGCCTAAAGTGGCAACCCAGACTAATAATCCTGTTGGTGGTGTAGAGCTTCCTGTAGCCGCATGGCGTTCGTACTTAAATATGGAACTAACCATTCCAATTTTCGCTGTCTCTTATACACATCTCCGAGCCCACGAGACT
+
BBBBBFBBBBABGGGGGGGGGGGHHHHGGHHGHG3EGHHHFHHHHHHFEGEFGHHGHHGHHHHHHHHHHGGGGGHHGGGGGGHHHHHHHGHHHHHHHHHHHHGHHHGHHGFHHHGGGGGFFFHHEGGHFGGHHHHHG/@FGGHGGGGGGH
@M02034:409:000000000-BFKT7:1:1108:2558:11719 1:N:0:30
AAAGTCGAGGTGCCTAAAGTGGCAACCCAGACTAATAATCGGGTTGGTGGTGTAGAGCTTCCTGTAGCCGCATGGCGTTCGTACTTAAATATGGAACTAACCATTCCAATTTTCGCTGTCTCTTATACACATCTCCGAGCCCACGAGACT
+
AABBAFBCBCCCGGGGGGGGGGGHHHHGGHHGHHHHHHHHGGGFFGGEFGEFGGHGHHHHHGHGFFGHHGGGGGHGFEFFGFHHHHHFHHFFGHGGHHGHHHHGHHHFHHHHHHGGGGGHHHHHFHFFFFFHGHGGE/BCCGHGGFGGGH
@M02034:409:000000000-BFKT7:1:1108:9301:11721 1:N:0:30
AAAGTCGAGGTGCCTAAAGTGGCAACCCAGACTACTAATAAGGTTGGTGGTGTAGAGCTTCCTGTAGCCGCATGGCGTTCGTACTTAAATATGGAACTAACCATTCCAATTTTCGCTGTCTCTTATACACATCTCCGAGCCCACGAGACT
+
BAABBFCCCCBBGGGGGGGGGGGHHHHGGHHGHHHHHHHHHHHGHHGGCFFFHHHHHHHHHHHHHHHHHGGFGGHHGGGGFEGHHHHHHHHHHGHGFHHHHHHHHHHHHHHHHHGGGGFHHHHHHHEEHHGHHHGGFBCGGEHGGGCGGH
@M02034:409:000000000-BFKT7:1:1108:10072:11724 1:N:0:30
AAAGTCGAGGTGCCTAAAGTGGCAACCCAGACTCATTCGCATGTTGGTGGTGTAGAGCTTCCTGTAGCCGCATGGCGTTCGTACTTAAATATGGAACTAACCATTCCAATTTTCGCTGTCTCTTATACACATCTCCGAGCCCACGAGACT
+
BBBBAFBBBBBBGGGGGGGGGGGGHHHGGHHGHHHHHHGGGFGHHHHEGGGFHHHGHHHHHHHHHHHHHGGEGGHGGGGGGGHHHHHHHHHHGHFGHHHGHHFHHHHHHHHHHHGGGGGGHHHHFHHHGHFHHHHHG@DCCFHGGGGGGF
@M02034:409:000000000-BFKT7:1:1108:2997:11730 1:N:0:30
AAAGTCGAGGTGCCTAAAGTGGCAACCCAGACTAATCGGCAGGTTGGTGGTGTAGAGCTTCCTGTAGCCGCATGGCGTTCGTACTTAAATATGGAACTAACCATTCCAATTTTCGCTGTCTCTTATACACATCTCCGAGCCCACGAGACT
+
AAAAAFBBBBAAGGGGGGGGGFFFHHHGEGGGHHFFFGCEEGCHHHGGF?AFAGG5EHHHEFHGFBFFGAEEEGHCEEEGEGHHEHHDHHB4FF3?GFGFHHHHGGHHHGGGHHGEGDD12GGGFHGGGFFFFHFHD<@C@/F</CGGGH
@M02034:409:000000000-BFKT7:1:1108:10082:11738 1:N:0:30
AAAGTCGAGGTGCCTAAAGTGGCAACCCAGACTCATTCGCATGTTGGTGGTGTAGAGCTTCCTGTAGCCGCATGGCGTTCGTACTTAAATATGGAACTAACCATTCCAATTTTCGCTGTCTCTTATACACATCTCCGAGCCCACGAGACT
+
ABBBBFBBBBABCGGGG4GGGGGFFFHGGHGGHHBGFB5BE??GG5FEFGGEHFHD5FHGHFHGHBGHHGE0EEHHGEGFGEHEHHGBFF4GFFF3EGBFHF3?HHF?DGHHHF/EEGGFFBFGBG2FGBFFEGFF?/CDCEHAC@@DGD
@M02034:409:000000000-BFKT7:1:1108:27885:11743 1:N:0:30
AAAGTCGAGGTGCCTAAAGTGGCAACCCAGACTTCGGCTCTTGTTGGTGGTGTAGAGCTTCCTGTAGCCGCATGGCGTTCGTACTTAAATATGGAACTAACCATTCCAATTTTCGCTGTCTCTTATACACATCTCCGAGCCCACGAGACT
+
BABABFBBBBABGGGGGGGGGGGGHHHGGHHGHHHGGGGGHHHHHHHGGGEFHHHGHHHHHHHHHHHHHGGFFGHHGFGGGGFHHHGFGHGHHHHFGHHHHHHHBGFHHHHHHHGGGGGFHHHHHHFGHHHBFHFHGCGGGGEFCFGAEH
@M02034:409:000000000-BFKT7:1:1108:4879:11744 1:N:0:30
AAAGTCGAGGTGCCTAAAGTGGCAACCCAGACTACTCCGACGGTTGGTGGTGTAGAGCTTCCTGTAGCCGCATGGCGTTCGTACTTAAATATGGAACTAACCATTCCAATTTTCGCTGTCTCTTATACACATCTCCGAGCCCACGAGACT
+
A>1>AFAADD>AFGGGGGGGG1FFGHHGGHHGGFHHHGGGEAEEFGGAFE/BGHFFFFHHHFHGGGFFFEGGEFHHGEGF?E>GGHHBGHFFHHFHHGFFHGFHHHHHEFHHHGGGGGEFGHHHHHHHGHEGHHFHGCCCGFHGGGGGGH
@M02034:409:000000000-BFKT7:1:1108:8595:11747 1:N:0:30
AAAGTCGAGGTGCCTAAAGTGGCAACCCAGACTATGCATCCTGTTGGTGGTGTAGAGCTTCCTGTAGCCGCATGGCGTTCGTACTTAAATATGGAACTAACCATTCCAATTTTCGCTGTCTCTTATACACATCTCCGAGCCCACGAGACT
+
BBCCCFCCCCBCGGGGGGGGGGGHHHHGGHHGHHHHHHHHHHHHHHHGGGGGHHHHHHHHHHHHHHHHHGGFGGHGFFGGGEGHHHHGHHHHHHFHGHHHHHHHHHGHHHHHHHGGGGGFHHHHHHEHHHHHHHHHGDCGGEHGGGGGGH
@M02034:409:000000000-BFKT7:1:1108:12663:11750 1:N:0:30
AAAGTCGAGGTGCCTAAAGTGGCAACCCAGACTACTAAGGATGTTGGTGGTGTAGAGCTTCCTGTAGCCGCATGGCGTTCGTACTTAAATATGGAACTAACCATTCCAATTTTCGCTGTCTCTTATACACATCTCCGAGCCCACGAGACT
+
CCDDCFCCCCAAGGGGGGGGGGGHHHHGGHHGHHHHHHHHHHHHHHHGGGEFGGHHHHHHHHHHHHHHHGGGGGHHGGGGFEHHHHHHHHHHHHGHHHGGGHGHHHHHHHHHHGGGGGGHHHHHHHHHGGGHHHHHGCGGGGHGGGGGGH
@M02034:409:000000000-BFKT7:1:1108:5219:11752 1:N:0:30
AAAGTCGAGGTGCCTAAAGTGGCAACCCAGACTAAGAAGAATGTTGGTGGTGTAGAGCTTCCTGTAGCCGCATGGCGTTCGTACTTAAATATGGAACTAACCATTCCAATTTTCGCTGTCTCTTATACACATCTCCGAGCCCACGAGACT
+
AAABBFBBBB2AGGGGGGGGGFFFHHHGGHHGHHHHHHHHHHHHHHHEGG1FFFHGHHHHHGHHFGHHHGGCGGHGEEFFFEGHHHHGHHGFGGFGHHHGHHGHFHHGHGGHHGGGGGFHEHGHHHGHEFHHHHFFECCCGGGGGGGGGG
@M02034:409:000000000-BFKT7:1:1108:6268:11756 1:N:0:30
AAAGTCGAGGTGCCTAAAGTGGCAACCCAGACTGATAAGAAGGTTGGTGGTGTAGAGCTTCCTGTAGCCGCATGGCGTTCGTACTTAAATATGGAACTAACCATTCCAATTTTCGCTGTCTCTTATACACATCTCCGAGCCCACGAGAC
+
BCCCCFCCCCBCGGGGGGGGGGGHHHHGGHHGHG355DG5FCGHHHGGGGGGHHHGHGHHHGHHHHHHHGGGGGHHEEGEGFHHHHHHHHHHHEFGGHHHHHGHHHGFHGGHHHGGGGGHHGHHFHHHHHHHHHGHDCFGGGHGGGGGG
@M02034:409:000000000-BFKT7:1:1108:20935:11763 1:N:0:30
AAAGTCGAGGTGCCTAAAGTGGCAACCCAGACTGGGAATGCTGTTGGTGGTGTAGAGCTTCCTGTAGCCGCATGGCGTTCGTACTTAAATATGGAACTAACCATTCCAATTTTCGCTGTCTCTTATACACATCTCCGAGCC
+
B@A?ADABDD>AGGGGFFGGGGGHBHHGGHHGBGGGHHHHHHGHFHHAFFEFHGBFHHGFHGGHHGGGFFGEEEHHGECAEEFFHHF3FGHHHHG3GF@GBFGHHHFGHGHHGFGGGFEEBGHH4GFGF11GGGGHGC//<
@M02034:409:000000000-BFKT7:1:1108:26014:11764 1:N:0:30
AAAGTCGAGGTGCCTAAAGTGGCAACCCAGACTTATAAGCAGGTTGGTGGTGTAGAGCTTCCTGTAGCCGCATGGCGTTCGTACTTAAATATGGAACTAACCATTCCAATTTTCGCTGTCTCTTATACACATCTCCGAGCCCACGAGACT
+
BBBBBFAADBABGGGGGGGGGGGHHHHGGHHGHHGHHHHHHHFHHHGGGGEFGFHFHHHHHGHHHHHHHGGEFEF1EEGGFECAGHHDFHHFGHEBGHHHFFGHHHHFFHHHGGFGGGEGFHGHFHFHFGBGFHHFF?DGGGHGGGCGGH
@M02034:409:000000000-BFKT7:1:1108:2691:11771 1:N:0:30
AAAGTCGAGGTGCCTAAAGTGGCAACCCAGACTAGTAAGAATGTTGGTGGTGTAGAGCTTCCTGTAGCCGCATGGCGTTCGTACTTAAATATGGAACTAACCATTCCAATTTTCGCTGTCTCTTATACACATCTCCGAGCCCACGAGACT
+
CCCCBFABBCBCGGGGGGGGGGGHHHHGGHHGHHFHHHHHHHHHHHHGGGGFHHHGHHHHHHHHHHHHHGGGGGHHGEFGGGHHHHHGHHHHHHGFGHGHHHGHHHHHGHHHHHGGGGGGHHHHHHHHHGGHHHHHG/DFFGHGGGGGGH
@M02034:409:000000000-BFKT7:1:1108:12749:11773 1:N:0:30
AAAGTCGAGGTGCCTAAAGTGGCAACCCAGACTATTGGGGTTGTTGGTGGTGTAGAGCTTCCTGTAGCCGCATGGCGTTCGTACTTAAATATGGAACTAACCATTCCAATTTTCGCTGTCTCTTATACACATCTCCGAGCCCACGAGACT
+
CCCCCFCCCCBCGGGGGGGGGGGHHHHGGHHGHHHHHHHGEFGGHHHEFGEFGHHHHHHHHHHHHHHHHGGEGGHGGGGGGFFHHHHHHHHHHHHHGHHHHHHHHHGHHHHHHHGGGGGHHGHHHHHHGHHHHHHHGFGGGGHGGGGGGH
@M02034:409:000000000-BFKT7:1:1108:14824:11774 1:N:0:30
AAAGTCGAGGTGCCTAAAGTGGCAACCCAGACTACTCATAATGTTGGTGGTGTAGAGCTTCCTGTAGCCGCATGGCGTTCGTACTTAAATATGGAACTAACCATTCCAATTTTCGCTGTCTCTTATACACATCTCCGAGCCCACGAGACT
+
CCCCCFCBBCBCGGGGGGGGGGGHHHHGGHHGHHHHHHHHHHHHHHHGGGEFFGHHHHHHHHHHHHHGHGGGGGHFGEGGFEFFHHHFGHHHHHFGGHHHHHGHHHHHHHHHHHGGGGGFBGHHHHHHGHFHHHHHG?DCFGHGGGGGGH
@M02034:409:000000000-BFKT7:1:1108:15477:11787 1:N:0:30
AAAGTCGAGGTGCCTAAAGTGGCAACCCAGACTTCGGCTCAGGTTGGTGGTGTAGAGCTTCCTGTAGCCGCATGGCGTTCGTACTTAAATATGGAACTAACCATTCCAATTTTCGCTGTCTCTTATACACTTCTCCGAGCCCCCGAGACT
+
ABBBAFBBBBBBFGGFGGGGFGGHHHHGGHHGHHHCFFGGHGHHHHGGGGGEHHHFHHHHFHHHHFGHH?E0EGHGFGGGGGFHHHHD3FGHGH3FFCFHHGFGHFGGHHGGHBEGGFEFHHHHFH3FGB33FGHFG//<@F/>CGG@EH
@M02034:409:000000000-BFKT7:1:1108:18619:11787 1:N:0:30
AAAGTCGAGGTGCCTAAAGTGGCAACCCAGACTACTAGTACGGTTGGTGGTGTAGAGCTTCCTGTAGCCGCATGGCGTTCGTACTTAAATATGGAACTAACCATTCCAATTTTCGCTGTCTCTTATACACATCTCCGAGCCCACGAGACT
+
A3>ABFBBBBABGGGGGGGGGFGGHHHEGHHGHHHHHGFGHGDHGGGEGEBBFFGFHEFFHFHHHHEHHGGEEGHHGEEFE?FGHHFFGEDFHGE@GCGHHHHHHHHEFGHHHGCFGGAGDGHGHF?FGCFFFGHFDBDCGGHGGCCGGH
@M02034:409:000000000-BFKT7:1:1108:19938:11793 1:N:0:30
AAAGTCGAGGTGCCTAAAGTGGCAACCCAGACTGGGAGGAGTGTTGGTGGTGTAGAGCTTCCTGTAGCCGCATGGCGTTCGTACTTAAATATGGAACTAACCATTCCAATTTTCGCTGTCTCTTATACACATCTCCGAGCCCACGAGACT
+
CCCCCFCCCCAAGGGGGGGGGGGHHHHGGHHGHHHHHGGGGHHHHHHGGGEFGHHHHHHHHHHHHHHHHGGGGGHHGFGGGEHHHHHHHHHHHHHHFHHHHHHHHHHHHHHHHHGGGGGGHGHHGHHHFHGHHHHHG@GFGGHGGGGGGH
@M02034:409:000000000-BFKT7:1:1108:6035:11794 1:N:0:30
AAAGTCGAGGTGCCTAAAGTGGCAACCCAGACTGTGGGGCAGGTTGGTGGTGTAGAGCTTCCTGTAGCCGCATGGCGTTCGTACTTAAATATGGAACTAACCATTCCAATTTTCGCTGTCTCTTATACACATCTCCGAGCCCACGAGACT
+
ABBBCFCABBBBGGGGGGGGGGGHHHHGGHHGHHHHHGGGGGGHHHGFFGEFHFHHHHHGFHHHHHHHHGGGGGHGGEFEEEGHHHH3GHHHHHHHFHGHHHHHHFBFGGHHHFGGFGGHHHHHGHFFHFEFGGFGGC@?DEGGCGCGGG
@M02034:409:000000000-BFKT7:1:1108:24189:11801 1:N:0:30
AAAGTCGAGGTGCCTAAAGTGGCAACCCAGACTTCTGGTTGTGTTGGTGGTGTAGAGCTTCCTGTAGCCGCATGGCGTTCGTACTTAAATATGGAACTAACCATTCCAATTTTCGCTGTCTCTTATACACATCTCCGAGCCCACGAGACT
+
AAAABFBBBBABFGGGGGGGGGGGHHHGGHHGHHHHHHGHGGGHHHHEGGEGHEHEHBHHHGHHHHHHHGC?EGHGFGGGF?FHHHGGHHHHHEBFHHHHGCFGHHGDDGHHHHEGGGEGFHGHGGHHFFHHGHFBC@CGFFGF?CFGGF
@M02034:409:000000000-BFKT7:1:1108:25387:11804 1:N:0:30
AAAGTCGAGGTGCCTAAAGTGGCAACCCAGACTAATAATGAGGTTGGTGGTGTAGAGCTTCCTGTAGCCGCATGGCGTTCGTACTTAAATATGGAACTAACCATTCCAATTTTCGCTGTCTCTTATACACATCTCCGAGCCCACGAGACT
+
BBBCCFBCCCBBGGGGGGGGGGGHHHHGGHHGHHHHHGHHDGHHFFFGGDGGGFG5FGHFFGHHAFGFGGF0EEFCEEEGFFFGGHHHBGHGHHB3GGHHCF3FFFGEFFDHHF?EGEEEDHHHEFGFFFHFHDGFF?DFGEHF@/CDGH
@M02034:409:000000000-BFKT7:1:1108:4947:11805 1:N:0:30
AAAGTCGAGGTGCCTAAAGTGGCAACCCAGACTAAGATGAGTGTTGGTGGTGTAGAGCTTCCTGTAGCCGCATGGCGTTCGTACTTAAATATGGAACTAACCATTCCAATTTTCGCTGTCTCTTATACACATCTCCGAGCCCACGAGACT
+
BCCCBFCCCBCCGGGGGGGFGGGHHHHGGHGGHGC335B53DGFGHHEEFEFGHHFFGHHGHHGFFFEGECEEEHCEEFGFECEHHHHHHHHFHFDCGHFFCFGGEHFHHGHHBEEGGGHHGHGHHFFFFFFGHGDF@FGCGGGFGGGG<
@M02034:409:000000000-BFKT7:1:1108:26828:11806 1:N:0:30
AAAGTCGAGGTGCCTAAAGTGGCAACCCAGACTAGGGTGGATGTTGGTGGTGTAGAGCTTCCTGTAGCCGCATGGCGTTCGTACTTAAATATGGAACAACCATTCCAATTTTCGCTGTCTCTTATACACATCTCCGAGCCCACGAGACTA
+
3ABABFCCCCABGGGGGGGGGGGHHHHGGHHGHGHHHFFEHHHHHHHGGGAFFGHGHHHHHHHHGHHHHEEFGGHFGGGGFFHHHHHGHHGFHHHHGGHGGGGHHHHFHHHHHF?FEEGHGHHHHFFHGGGHHGHG@DCCGHGGDDDGHF
@M02034:409:000000000-BFKT7:1:1108:20854:11807 1:N:0:30
AAAGTCGAGGTGCCTAAAGTGGCAACCCAGACTAATCAGCATGTTGGTGGTGTAGAGCTTCCTGTAGCCGCATGGCGTTCGTACTTAAATATGGAACTAACCATTCCAATTTTCGCTGTCTCTTATACACATCTCCGAGCCCACGAGACT
+
CCCCCFCCCCAAGGGGGGGGGGGGHHHGGHHGHHHHHHHHHHHHHHHGGGEFGHHHHHHHHHHHHGHHHGGGGGHHGEGGGFGHHHHHHHHHHHGHHHGHHHHHHHHHHHHHHHGGGGGEHHHHHHGHHHFHFHHHGCCGCGGGGGGGGH
@M02034:409:000000000-BFKT7:1:1108:21350:11813 1:N:0:30
AAAGTCGAGGTGCCTAAAGTGGCAACCCAGACTACGACGAATGTTGGTGGTGTAGAGCTTCCTGTAGCCGCATGGCGTTCGTACTTAAATATGGAACTAACCATTCCAATTTTCGCTGTCTCTTATACACATCTCCGAGCCCACGAGACT
+
CCCCCFCCCCABGGGGGGGGGGGHHHHGGHHGHHHGGGGGGHHHFHHGGGGFHFHHHHHHHHHHHGHHHGGGGGHHGGGGGFHHHHHHHHHHHHHFGGHHHHHHHHHHHHHHHFGGGGGGHHHHHHHHGHFHHHHHGFGGGGHGGGGGGG
@M02034:409:000000000-BFKT7:1:1108:2822:11814 1:N:0:30
AAAGTCGAGGTGCCTAAAGTGGCAACCCAGACTCAGTGTATTGTTGGTGGTGTAGAGC
+
BBBBBFAADDAAGGGGGGGFGGGHGHHGGH2FHF3F5FE55FGF5FGA22E113D5A5
@M02034:409:000000000-BFKT7:1:1108:25209:11816 1:N:0:30
AAAGTCGAGGTGCCTAAAGTGGCAACCCAGACTCCGAATCATGTTGGTGGTGTAGAGCTTCCTGTAGCCGCATGGCGTTCGTACTTAAATATGGAACTAACCATTCCAATTTTCGCTGTCTCTTATACACATCTCCGAGCCACGAGACTA
+
CBCBBFBBBBABGGGGGGGFGGGHHHHGGHHGHHHGGGGGGGGGHHHGGGFFGHHHHHGHHHHHHHHGHGGFFGHHGGGGGGGHHHEGHHHHHHGHBGGHFHHHHFFHHHHHHHEEGGFFHGGHFHGHHHHFGHDGF//<CHHGCFGGHH
@M02034:409:000000000-BFKT7:1:1108:24888:11820 1:N:0:30
AAAGTCGAGGTGCCTAAAGTGGCAACCCAGACTAATAATAGGGTTGGTGGTGTAGAGCTTCCTGTAGCCGCATGGCGTTCGTACTTAAATATGGAACTAACCATTCCAATTTTCGCTGTCTCTTATACACATCTCCGAGCCCACGAGACT
+
BBBBBFBBBBBBGGGGGFGGGGGHHHHGGHHGHHHHHBHFHHHFGGGGGGGGHHHFHHHHHHHHHDFHHGG?EEGHGGGGGGHHGHH3GHHHHHBGGGHHHFFGHHHGFFGHHGEEGGGHHHGGBGFHFGDGHGHFG?@BCFHGF@CGGH
@M02034:409:000000000-BFKT7:1:1108:7039:11825 1:N:0:30
AAAGTCGAGGTGCCTAAAGTGGCAACCCAGACTTCGAATCATGTTGGTGGTGTAGAGCTTCCTGTAGCCGCATGGCGTTCGTACTTAAATATGGAACTAACCATTCCAATTTTCGCTGTCTCTTATACACATCTCCGAGCCCACGAGACT
+
CCCCCFCCCCBBGGGGGGGGGGGGHHHGGHHGHHHGHHHGHHHHHHHGGGGFGHHHHHHHHHHHHHHHHGGGFGHHGGGGFFGHHHHHHHHHHHGHGHHGHHHHHHHGHHHHHHGGGGGHHHHHGHGHFHFHHHFFGCGGGGHGGGGGGH
@M02034:409:000000000-BFKT7:1:1108:2384:11825 1:N:0:30
AAAGTCGAGGTGCCTAAAGTGGCAACCCAGACTTTGTGTTCTGTTGGTGGTGTAGAGCTTCCTGTAGCCGCATGGCGTTCGTACTTAAATATGGAACTAACCATTCCAATTTTCGCTGTCTCTTATACACATCTCCGAGCCCACGAGACT
+
BBBBBFBBBBABGGGGFGGGGGDFHHHGGEFGGGHHGHHHHGHFHGHGGGGGHHHHHHGFFGHHHFHHHGGGGGHEFEGGEEHHHHHHGHGHHHG3FGHHHGGCGGHHGHHHHHGGGFGFHFHHHHGGFHHHFHFHF?CCCGEFCGGGGH
@M02034:409:000000000-BFKT7:1:1108:6795:11850 1:N:0:30
AAAGTCGAGGTGCCTAAAGTGGCAACCCAGACTGCG
+
AAAAAFA@DD>AFGGFGGGABGGFFCFGFHCEHHBE
@M02034:409:000000000-BFKT7:1:1108:28470:11858 1:N:0:30
AAAGTCGAGGTGCCTAAAGTGGCAACCCAGACTAAGGG
+
CCCCCFCCCCCCGGGGGGGGGGGHHHHGGHHACGG3FG
@M02034:409:000000000-BFKT7:1:1108:28851:11859 1:N:0:30
AAAGTCGAGGTGCCTAAAGTGGCAACCCAGACTAGGGGGGGGGTTGGTGGTGTAGAGCTTCCTGTAGCCGCATGGC
+
BBBBBDAABDABGGGB4BFFGGFHCHHGGHCGHG33FEGGGFF-B@-9ADDFFFFFBBFFFFFFFBFFFFB9D.;9
@M02034:409:000000000-BFKT7:1:1108:16570:11860 1:N:0:30
AAAGTCGAGGTGCCTAAAGTGGCAACCCAGACTGGGGCTGGGGCT
+
CCCCCFCCCCABGGGGGGGGGGGHHHHGGHHGHH22EEGGG?22A
@M02034:409:000000000-BFKT7:1:1108:10955:11864 1:N:0:30
AAAGTCGAGGTGCCTAAAGTGGCAACCCAGACTAATAAGAATGTTGGTGGTGTAGAGCTTCCTGTAGCCGCATGGCGTTCGTACTTAAATATGGAACTAACCATTCCAATTTTCGCTGTCTCTTATACACATCTCCGAGCCCACGAGACT
+
CCCCCFCCCCABGGGGGGGGGGGHHHHGGHHGHHHHHHHHHHHHHHHGGGGFHHHHHHHHHHHHHHHHHGGGGGHHGEGGFEGHHHHHHHHHHHGGHHGHHHHHHHHHHHHHHHGGGGGHHHHHHHHHGHHHHHHGGCGGFGHGGGGGGH
@M02034:409:000000000-BFKT7:1:1108:10507:11876 1:N:0:30
AAAGTCGAGGTGCCTAAAGTGGCAACCCAGACTAATCAGAATGTTGGTGGTGTAGAGCTTCCTGTAGCCGCATGGCGTTCGTACTTAAATATGGAACTAACCATTCCAATTTTCGCTGTCTCTTATACACATCTCCGAGCCCACGAGACT
+
CCCCCFCCCCBBGGGGGGGGGGGHHHHGGHGFHHHHHHHHHHHHHHHEFGFFFFHFHHHHHHHHHHHGGEGEEGHHGEGGFBGHHHHGHHGGHHHHFFHFHFHHHGFHHGHHHHGGGGGHHHFHGHFHHHGFGHHB?>CCGGHGGGGGGH
@M02034:409:000000000-BFKT7:1:1108:21041:11877 1:N:0:30
AAAGTCGAGGTGCCTAAAGTGGCAACCCAGACTACTTCGCATGTTGGTGGTGTAGAGCTTCCTGTAGCCGCATGGCGTTCGTACTTAAATATGGAACTAACCATTCCAATTTTCGCTGTCTCTTATACACATCTCCGAGCCCACGAGACT
+
ABBBAFBBBBABGGGGGGGGGGGHHHHGGHHGHGHHHHGGGGGHHHHEFFEFGHHFHHHHHHHHHHHHHGGEGGHHGGGGGGHHHHHGGHHHH3FBFGGHGFFGHGGHHHHHHGGGGGGFHHHHHHGGFHHHHHBFC?CCGGFGGCGGGG
@M02034:409:000000000-BFKT7:1:1108:12363:11877 1:N:0:30
AAAGTCGAGGTGCCTAAAGTGGCAACCCAGACTGGTTGTCTTGTTGGTGGTGTAGAGCTTCCTGTAGCCGCATGGCGTTCGTACTTAAATATGGAACTAACCATTCCAATTTTCGCTGTCTCTTATACACATCTCCGAGCCCACGAGACT
+
CCBCCFBCCCABGFGGGGGGGGGGHHHGGHHGHHHHHGFHHHHHHHHFGGEFFFFFHHHHHHHHGHHHHGGGGGHHGGGGFFBGHHHHHHHHHHGFHHHFGHFHHHFHHHHHHGGGGGGHHHHGGHHHHHGHHHHHC/B@FEGFGGGGGF
@M02034:409:000000000-BFKT7:1:1108:10966:11878 1:N:0:30
AAAGTCGAGGTGCCTAAAGTGGCAACCCAGACTAATAAGAATGTTGGTGGTGTAGAGCTTCCTGTAGCCGCATGGCGTTCGTACTTAAATATGGAACTAACCATTCCAATTTTCGCTGTCTCTTATACACATCTCCGAGCCCACGAGACT
+
AAA?353AD@AAGGGGGGFFFGGHHHFGGEFFGHHFFHHHHHHGFFHAFCEFAGH5FHFHEHGHFFHFHGFAEEG1>EEEF12FAGGGHFHGHHE3FFFCFHFFHGEGFFHHEHCGGGFHH4BGBGHH4BFHHFHBD/<BCEHGC/>/C?
@M02034:409:000000000-BFKT7:1:1108:25819:11897 1:N:0:30
AAAGTCGAGGTGCCTAAAGTGGCACCCCAGACTTATCCTTCTGTTGGTGGTGTAGAGCTTCCTGTAGCCGCATGGCGTTCGTACTTAAATATGGAACTAACCATTCCAATTTTCGCTGTCTCTTATACACATCTCCGAGCCCACGAGACT
+
BCCBCFCCBCAAGGGGGGGGGGGHHGGGGGHGHHHHHHHHHHHHHHHEGGEFGHHHHHHHHHHHFFHHGGGFEGHHGEEGFFGHHHHFHHGHHHFGHHGHGHHHHHGHHHHHHHGCGGEHHHHHHHHGHGGGGHFFF/DCDGEGGGGGGH
@M02034:409:000000000-BFKT7:1:1108:2398:11903 1:N:0:30
AAAGTCGAGGTGCCTAAAGTGGCAACCCAGACTAATCGGTCGGTTGGTGGTGTAGAGCTTCCTGTAGCCGCATGGCGTTCGTACTTAAATATGGAACTAACCATTCCAATTTTCGCTGTCTCTTATACACATCTCCGAGCCCACGAGACT
+
BBCCAFAACCCCGGGGGGGGGGGHHHHGGHHGHHGFHFG2AEGEEGGGGGFFHHHHHHHHHHHHHHHHHGGGGGHHGGGGGGFHHHFGFGHHHEGGHHFHHHHHGFHHHGHHHHGDGGGGHHHHHHDGFHGGHGFGD/A@DFGGGGGGGG
@M02034:409:000000000-BFKT7:1:1108:20246:11907 1:N:0:30
AAAGTCGAGGTGCCTAAAGTGGCAACCCAGACTCATTCTCATGTTGGTGGTGTAGAGCTTCCTGTAGCCGCATGGCGTTCGTACTTAAATATGGAACTAACCATTCCAATTTTCGCTGTCTCTTATACACATCTCCGAGCCCACGAGACT
+
ABABAFCBCCABGGGGGGGGGGGHHHHGGHHGHHHHHHHHHHHHHHHEFGEFGHHHHHHHHHHGHHHHHGGGGGGFFEGGFFHHHHHHHHHHHHHHGHHHHHHHHHHHHHHHHHGGGGGHHFHHHHHHEGGHHHHHGCGGGGHGGGGGGH
@M02034:409:000000000-BFKT7:1:1108:16832:11911 1:N:0:30
AAAGTCGAGGTGCCTAAAGTGGCAACCCAGACTGGG
+
DDDDDFCCCCABGGGGGGGGGGGHHHHGGHHGH32B
@M02034:409:000000000-BFKT7:1:1108:2214:11917 1:N:0:30
AAAGTCGAGGTGCCTAAAGTGGCAACCCAGACTCGGCCGGAGGTTGGTGGTGTAGAGCTTCCTGTAGCCGCATGGCGTTCGTACTTAAATATGGAACTAACCATTCCAATTTTCGCTGTCTCTTATACACATCTCCGAGCCCACGAGACT
+
CCCCCFBBC@ABGGGFFDFFGGGHHHHGGGHGHHGGGGGGEFGDGHGAFEGFFGHFGBGHGEGGFFF@FFG?EEGBE1>?E?BFGHHBHFHHHGF3??DFCC3FHEFEGGGHHGFAFGGGHHHHHFD22<GGHHHDC<C@C/FFGCG.>F
@M02034:409:000000000-BFKT7:1:1108:26865:11923 1:N:0:30
AAAGTCGAGGTGCCTAAAGTGGCAACCCAGACTCCTACTACTGTTGGTGGTGTAGAGCTTCCTGTAGCCGCATGGCGTTCGTACTTAAATATGGAACTAACCATTCCAATTTTCGCTGTCTCTTATACACATCTCCGAGCCCACGAGACT
+
BBBBBDAA?D>AGGGGGGGGGGGFGDGGGHHGHGHHHHHHGHGHHFCEF?EFGBF5FGHFBFHHHFHHHFGAFGHHGGGGGGEGHHFBGHBBEGGFGF@FHHGGFHFHEGFHFHCFGFGHGHHHHHGHHFHBFHDFD?DCCEFGGGGGGG
@M02034:409:000000000-BFKT7:1:1108:27615:11927 1:N:0:30
AAAGTCGAGGTGCCTAAAGTGGCAACCCAGACTAGGTCGCAGGTTGGTGGTGTAGAGCTTCCTGTAGCCGCATGGCGTTCGTACTTAAATATGGAACTAACCATTCCAATTTTCGCTGTCTCTATACACATCTCCGAGCCCACGAGACTA
+
CCCCBFBBCCAAFGGGGGGEGGGGGHHGGHHEHHHHFHFGGEGFGFGEFGEBFGHHHHHHHGGFFGHHHEEEGGHGEEGEEEGHHHHGHHHGGHGGFHHFHHHHGHHHHHHHHEFEEFFGHHHFHGFGHGHFHHHCCGB@FGFDGGGGHF
@M02034:409:000000000-BFKT7:1:1108:16401:11929 1:N:0:30
AAAGTCGAGGTGCCTAAAGTGGCAACCCAGACTAATAATAATGTTGGTGGTGTAGAGCTTCCTGTAGCCGCATGGCGTTCGTACTTAAATATGGAACTAACCATTCCAATTTTCGCTGTCTCTTATACACATCTCCGAGCCCACGAGACT
+
BABCBFCCCCBBGGGGGGGFGGGHHHHGGHHGHHHHHHHHHGHHHHHEFGEFBFGFHHHHHHHHHFHHHGGGGGHFGGGFGEHHHHFGHFHHGHGHEHHFFFFFHHFFHHHHHFGDGGGGHEHFFFH4EGFHGHE2C?/<DEGGGGGGGF
@M02034:409:000000000-BFKT7:1:1108:23536:11932 1:N:0:30
AAAGTCGAGGTGCCTAAAGTGGCAACCCAGACTCAGAAGAAGGTTGGTGGTGTAGAGCTTCCTGTAGCCGCATGGCGTTCGTACTTAAATATGGAACTAACCATTCCAATTTTCGTTGTCTCTTATACACATCTCCGAGCCCACGAGACT
+
CCCCCFBBDB>AGGGGGGGFGGGHHHHGGHHGHHHHHHHHGHHGGHGGGGEFFGHHHHHHGHHHHGHGHGGFGGHHGGGGEEGHHGHGHHHHHHFGHHHHHHGHHHHHHHHHHHG0FHFFHGHFGHHHHHFHFHHHGCGDCFHGGGGGGH
@M02034:409:000000000-BFKT7:1:1108:25414:11937 1:N:0:30
AAAGTCGAGGTGCCTAAAGTGGCAACCCAGACTGGTGTGGGGGTTGGTGGTGTAGAGCTTCCTGTAGCCGCATGGCGTTCGTACTTAAATATGGAACTAACCATTCCAATTTTCGCTGTCTCTTATACACATCTCCGAGCCCACGAGACT
+
AABBCFCCCCBCGGGGGGGFGGGHHHHGGHHGHHHHHHGGGGGGGGGGGGEFGFHGHHHHHHHHHHHHHGGGGGHFEEGGFEFGHHHGHHHHHHFHFHHHHHFHHHGFHHHHHHGGGGGGHGHHHHHHHHHHHHFHGCGCGGHGGGGGGH
@M02034:409:000000000-BFKT7:1:1108:2584:11939 1:N:0:30
AAAGTCGAGGTGCCTAAAGTGGCAACCCAGACTCTTGCGCCGGTTGGTGGTGTAGAGCTTCCTGTAGCCGCATGGCGTTCGTACTTAAATATGGAACTAACCATTCCAATTTTCGCTGTCTCTTATACACATCTCCGAGCC
+
AABABFABBBABGGGGGGGGGGGGGHGGGHC2AGGHFFGCEFGGGGEEFFFFF3F555@FD@GHFE5D3>E/EEHCEEEA?E2?FGHFGFFDGH3BGEGHE0?BDHF4BBFFH3@/CACGBB@GDD>@2FDFGFFGC@//<
@M02034:409:000000000-BFKT7:1:1108:14959:11940 1:N:0:30
AAAGTCGAGGTGCCTAAAGTGGCAACCCAGACTACTGGTCGGGTTGGTGGTGTAGAGCTTCCTGTAGCCGCATGGCGTTCGTACTTAAATATGGAACTAACCATTCCAATTTTCGCTGTCTCTTATACACATCTCCGAGCCCACGAGACT
+
CCCCCFBBCCCCGGGGGGGGGGGHHHHGGHHGHGFHHFBGFEGHEGEAF?EFFFHDGHFGDGHFGDGBEEE0BEG1E?>FEE??CGH3FHHHFF33FGHHC0DFGGFD4FEGGD@GGD?GGGFF?G3?HC2CHHHBD/<B/FHEG/CGDH
@M02034:409:000000000-BFKT7:1:1108:3692:11945 1:N:0:30
AAAGTCGAGGTGCCTAAAGTGGCAACCCAGACTTCTGCGAAGGTTGGTGGTGTAGAGCTTCCTGTAGCCGCATGGCGTTCGTACTTAAATATGGAACTAACCATTCCAATTTTCGCTGTCTCTTATACACATCTCCGAGCCCACGAGACT
+
BCCCBFABCCBCGGGGGGGGGGGHHHHGFGGGHHHHHHGGGGGHHHGGGGFFGFHHHHHHHGHHFFFHHGGEGGHHGEGGGEGHHHHGHHHHHHEGGHEGHHHGHHFEHGHHHHGGGGGHGGGHGHFHFFGHHHHGGBDGGGHGGGGGGH
@M02034:409:000000000-BFKT7:1:1108:13948:11948 1:N:0:30
AAAGTCGAGGTGCCTAAAGTGGCAACCCAGACTCCTCAGCATGTTGGTGGTGTAGAGCTTCCTGTAGCCGCATGGCGTTCGTACTTAAATATGGAACTAACCATTCCAATTTTCGCTGTCTCTTATACACATCTCCGAGCCCACGAGACT
+
BBBBADABBBAAGGGGFGGGGGGHHGHGGGHGHHHHHHHHHHHHGHHGGGGFFGHHHHHHHGHHHHHHHGGEEGEHGGGGGFFHHHGGFHFHGEHFHHHHHHHHHHGHHGHHHHGGGGGGHHHHFHGHHHEHHHFFD/C?FGHFCCGDDG
@M02034:409:000000000-BFKT7:1:1108:15543:11951 1:N:0:30
AAAGTCGAGGTGCCTAAAGTGGCAACCCAGACTCGGTCGTGTGTTGGTGGTGTAGAGCTTCCTGTAGCCGCATGGCGTTCGTACTTAAATATGGAACTAACCATTCCAATTTTCGCTGTCTCTTATACACATCTCCGAGCCCACGAGACT
+
CCCCCFCBCCBCGGGGGGGGGGGHHHGGGGHGHHGGGGGGGHHHHHHEEGGFHHHHHHHHHHHGGHHHHGGGGGHHGGGGGGGHHHHEGHHHHGHGFHGHHHHHHHHHHGHHHHGGGGGFHHHHFHGHHHFBHHFFGCGCGFHGGGCDGH
@M02034:409:000000000-BFKT7:1:1108:7357:11953 1:N:0:30
AAAGTCGAGGTGCCTAAAGTGGCAACCCAGACTTATACGCCGGTTGGTGGTGTAGAGCTTCCTGTAGCCGCATGGCGTTCGTACTTAAATATGGAACTAACCATTCCAATTTTCGCTGTCTCTTATACACATCTCCGAGCCCACGAGACT
+
CCCDCFCCCDBBGGGGGGGGGGGHHHHGGHHGHHHGHHHGGGGGGGGGGGGGHHHHHHHHHHHHHHHHHGGEGGHHGGGGGGHHHHHGHHHHHHHHHHHHHHHHHHGHHHHHHHGGGGGHHHHHHHHHGGGHHHGHGCGGGGHGGGGGGH
@M02034:409:000000000-BFKT7:1:1108:13127:11956 1:N:0:30
AAAGTCGAGGTGCCTAAAGTGGCAACCCAGACTCTTTCTCCGGTTGGTGGTGTAGAGCTTCCTGTAGCCGCATGGCGTTCGTACTTAAATATGGAACTAACCATTCCAATTTTCGCTGTCTCTTATACACATCTCCGAGCCCACGAGACT
+
CCCCCFBBBCBCGGGGGGGGGGGHHHHGGHHGHHHHHHHHHGGGGGGGGGGFHHHHHHHHHHHHGHHHHGGGGGHGFFGGGFHGHHHHHHHHHHGHGHHHHHGHHHHHHHHHHGGGGGGGHHHHGHHGHGHHHHHHGDGGGGHGGGGGGH
@M02034:409:000000000-BFKT7:1:1108:9843:11956 1:N:0:30
AAAGTCGAGGTGCCTAAAGTGGCAACCCAGACTACTAGGCCTGTTG
+
CCCCCFABCCCCGGGGGGGGGGGHHHHGGHDGHB3GDG333BFH5A
@M02034:409:000000000-BFKT7:1:1108:2544:11962 1:N:0:30
AAAGTCGAGGTGCCTAAAGTGGCAACCCAGACTACTAAGAATGTTGGTGGTGTAGAGCTTCCTGTAGCCGCATGGCGTTCGTACTTAAATATGGAACTAACCATTCCAATTTTCGCTGTCTCTTATACACATCTCCGAGCCCACGAGACT
+
CCCDCFCCCCABGGGGGGGGGGGHHHHGGHHGHHHHHHHHHGHHHHHGGGEFGHHHHHHHHHHHHHHHHGGGGGHHGFGFEEGHHHHGHHHHHHHHHHHHHHFHHHHHHHHHHHGEGGGHHHHHHHGFFHGHHHHGF@GCCFGFGDGGDH
@M02034:409:000000000-BFKT7:1:1108:2561:11967 1:N:0:30
AAAGTCGAGGTGCCTAAAGTGGCAACCCAGACTACTAAGAATGTTGGTGGTGTAGAGCTTCCTGTAGCCGCATGGCGTTCGTACTTAAATATGGAACTAACCATTCCAATTTTCGCTGTCTCTTATACACATCTCCGAGCCCACGAGACT
+
11>>AF>A>1>AGFGFGG1BD1FBFHHECCCFHGHHFCBGHH11DF/AFCEFGGDGBGHHHFHHHHHFHEAAGGHHGC?FEFHEGHH1@EBHG1FDFHGHHGFGHHHHHHHHHHGGG/EHHHHHGHFGGFDFGHHDA<<BCFHFC?/<AG
@M02034:409:000000000-BFKT7:1:1108:28137:11976 1:N:0:30
AAAGTCGAGGTGCCTAAAGTGGCAACCCAGACTCAGAAGCCGGTTGGTGGTGTAGAGCTTCCTGTAGCCGCATGGCGTTCGTACTTAAATATGGAACTAACCATTCCAATTTTCGCTGTCTCTTATACACATCTCCG
+
>AAAAFAADD>AFFFGGFFGG1FHHHHEFCHGHHHCGHHHFGGEGEAAFEEFGFFGHHHHHHHGFBGFFGEE>FHHCGGGG>EHHHHFHHFFGFBGBGFFFFFHHGHHDGHHHHE?FGAGHEGGHHHGFHGCFDG1C
@M02034:409:000000000-BFKT7:1:1108:4060:11982 1:N:0:30
AAAGTCGAGGTGCCTAAAGTGGCAACCCAGACTAATAATCATGTTGGTGGTGTAGAGCTTCCTGTAGCCGCATGGCGTTCGTACTTAAATATGGAACTAACCATTCCAATTTTCGCTGTCTCTTATACACATCTCCG
+
A>AAAFBBBBAAFGGGFGGBGGFCFHHEGGHGFHHGHHHHHHHHHHFEFGEFGEFDF5BGHFHEBFGFGEE0EEHHGEGFEECGGHGBFFGHFGFFFHFFHGGGGGFEGGHHG?EEGFEFGHGHFGHGFCDGHFG1C
@M02034:409:000000000-BFKT7:1:1108:11506:11985 1:N:0:30
AAAGTCGAGGTGCCTAAAGTGGCAACCCAGACTGCGGGTGGGGTTGGTGGTGTAGAGCTTCCTGTAGCCGCATGGCGTTCGTACTTAAATATGGAACTAACCATTCCAATTTTCGCTGTCTCTTATACACATCTCCGAGCCCACGAGACT
+
BABBAFABBBBBGGGGGGGGGGGHHHHGGHHGHHHGGGEGGGGEFGCGGGEFHHHHHHHHHHHHHHHHHGG/EFHHGGGGGFHHHHHHHHHHHHHHGHGGHHHHHHHFHGHHHHGGGGGHHHHHGHBGHHDFHHHHGCGGGGHG-<@EGH
@M02034:409:000000000-BFKT7:1:1108:11684:11993 1:N:0:30
AAAGTCGAGGTGCCTAAAGTGGCAACCCAGACTAGGCCGCCTGTTGGTGGTGTAGAGC
+
CCCCCFCCCCACGGGGGGGGGGGHHHHGGHEEEG3FA3AA2BGG5G1A11B113D5A5
@M02034:409:000000000-BFKT7:1:1108:27060:12001 1:N:0:30
AAAGTCGAGGTGCCTAAAGTGGCAACCCAGACTCATCATCGTGTTGGTGGTGTAGAGCTTCCTGTAGCCGCATGGCGTTCGTACTTAAATATGGAACTAACCATTCCAATTTTCGCTGTCTCTTATACACATCTCCGAGCCCACGAGACT
+
CCCCCFCBBCABGGGGGGGFGGGHHHHGGHHGHGHHHHHHHHHHHHHGFGFFFGHHHHHHHHHHHHHHHGGGGGHHGFGGEFHHHHHGHHHHHHHHHHHGHHHHHHHHHHHHHHGGGGGHHHHHHHFHFGHHGHGHE/DCGGHGGGGGGF
@M02034:409:000000000-BFKT7:1:1108:21882:12002 1:N:0:30
AAAGTCGAGGTGCCTAAAGTGGCAACCCAGACTCAGCATCAGGTTGGTGGTGTAGAGCTTCCTGTAGCCGCATGGCGTTCGTACTTAAATATGGAACTAACCATTCCAATTTTCGCTGTCTCTTAACACATCTCCGAGCCCACGAGACTA
+
CCCCBFBCDDCCGGGGGGGGGGGHHHHGGHHGHHHHHHHHHHHHHHGGGGFFFGHGHHHHHHHHHHHHHGGGGGGGGFGGGEHHHHHGHHHHHHHFHHHGHHFHHHFFHHHHHHGGGGGHHHHHGHHHHHGHHHGGFGGGGHGGCGGGHG
@M02034:409:000000000-BFKT7:1:1108:18386:12003 1:N:0:30
AAAGTCGAGGTGCCTAAAGTGGCAACCCAGACTAATGTGCTGGTTGGTGGTGTAGAGCTTCCTGTAGCCGCATGGCGTTCGTACTTAAATATGGAACTAACCATTCCAATTTTCGCTGTCTCTTATACACATCTCCGAGCCCACGAGACT
+
CBCCBFCCCCAAGFGGGGGGGGGHHHHGGHHGHHHHHHGHHHHGHGGEFGGFGHHHHHHHHHHHHGHHHGGGGGHHGGGGGFHHHHHHHHHHHHGHHHHGHHGHHHGGHHHHHHGGGGGHHGHHHHHHGHHHEHHHGCGGGGHGGGGGGH
@M02034:409:000000000-BFKT7:1:1108:27040:12003 1:N:0:30
AAAGTCGAGGTGCCTAAAGTGGCAACCCAGACTCATCATCGTGTTGGTGGTGTAGAGCTTCCTGTAGCCGCATGGCGTTCGTACTTAAATATGGAACTAACCATTCCAATTTTCGCTTTCTCTTATACACATCTCC
+
A?AABBAA3>2AFGBBGFDGBFCFGDHGFAAFHHCFHHBGC2AGGE2E2EAAGG555DEGG3G5GF5DGGGEGGHHGDGE1E2BFFGD3B4FEBB3@3BFGFFGHHEFFGBHHH>EE//BFGEGFG4?BC1GHFDG
@M02034:409:000000000-BFKT7:1:1108:11425:12003 1:N:0:30
AAAGTCGAGGTGCCTAAAGTGGCAACCCAGACTCATCATAATGTTGGTGGTGTAGAGCTTCCTGTAGCCGCATGGCGTTCGTACTTAAATATGGAACTAACCATTCCAATTTTCGCTGTCTCTTATACACATCTCCGAGCCCACGAGACT
+
AABBBFBABBBBBGGGGGGGGGGHHHHGGHHGHHHHHHHHCGGGGHGEFGGFHHHHHHHHEFHHGFGHGGEEEFHGGGGGGFHHHHHBBGFFHHF3BGGHHEBFGHHGFGHHHHGGCFEFFGHHHHHHHHHHHHGBF?DFBFHFCFD/EH
@M02034:409:000000000-BFKT7:1:1108:21423:12005 1:N:0:30
AAAGTCGAGGTGCCTAAAGTGGCAACCCAGACTACTAGTAATGTTGGTGGTGTAGAGCTTCCTGTAGCCGCATGGCGTTCGTACTTAAATATGGAACTAACCATTCCAATTTTCGCTGTCTCTTATACACATCTCCGAGCCCACGAGACT
+
BBAAAFAADBAAGGGGGGGGGDFEGHHGGHHGHHFGAGFGFHFHH5AEAEEFAGHGHHEHHHHGHGHFHDGGEGHHGEGGGGGHHHH3GGBGH3DDBG3FFHHHHHHHBGGGHHCGFEE3FGHFHH4B?GHF?GHGC@CCDF/FCCC/?F
@M02034:409:000000000-BFKT7:1:1108:19356:12013 1:N:0:30
AAAGTCGAGGTGCCTAAAGTGGCAACCCAGACTCCGATTTCGGTTGGTGGTGTAGAGCTTCCTGTAGCCGCATGGCGTTCGTACTTAAATATGGAACTAACCATTCCAATTTTCGCTGTCTCTTATACACATCTCCGAGCCCACGAGACT
+
BBABBFBBBBBBGGGGGGGGGFGGHHHEFHHGHFBE2FFGHGEGGGGAEEEFGFFEGFFGHFHFGGFHHGGEEFHGGEFEE>BGFHGDGDEGGD?3FGEHHHEFHHHFHHHHHGGGGGGHFHHHFH3FGGGHHHHGG?GFGFHGGGGGG<
@M02034:409:000000000-BFKT7:1:1108:27347:12013 1:N:0:30
AAAGTCGAGGTGCCTAAAGTGGCAACCCAGACTAGGGCGGGGGTTGGTGGTGTAGAGCTTCCTGTAGCCGCATGGCGTTCGTACTTAAATATGGAACTAACCATTCCAATTTTCGCTGTCTCTTATACACATCTCCGAGCCCACGAGACT
+
AAABBFCCCCBCGGGGGGGGGGGHHHHGGHHGHHGGCGGGGGGGGGGEFGGFGHGGHHHHHHHHHHHHHGGGFGHFFGGFDDGHHHHFHHFGGFFGHHHGHHHHHHHHHHHHHHGGGGGHFHHHHGHHHGHHHHGHE@CFGGGGGGGGGG
@M02034:409:000000000-BFKT7:1:1108:15609:12016 1:N:0:30
AAAGTCGAGGTGCCTAAAGTGGCAACCCAGACTCCGCAGCATGTTGGTGGTGTAGAGCTTCCTGTAGCCGCATGGCGTTCGTACTTAAATATGGAACTAACCATTCCAATTTTCGCTGTCTCTTATACACATCTCCGAGCCCACGAGACT
+
CCCCCFCCCCBCGGGGGGGGGGGHHHHGGHHGHHHGGGGGHHHHHHHGGGGFHHHHHHHHHHHHHHHHHGGEGGHGGEGGGFHHHHHHHHHHHHHHHHHGHHHHHHGHHHHHHHGGGGGGHHHHHHHHHHHHHGHHGFGGGGHGGGGGGH
@M02034:409:000000000-BFKT7:1:1108:12313:12016 1:N:0:30
AAAGTCGAGGTGCCTAAAGTGGCAACCCAGACTAAGGGGCAGGTTGGTGGTGTAGAGCTTCCTGTAGCCGCATGGCGTTCGTACTTAAATATGGAACTAACCATTCCAATTTTCGCTGTCTCTTATACACATCTCCGAGCCCACGAGAC
+
BAAAAFBBBB>AGGFGFGGGGGGGHHHGGHHGFF3GHAEFGEEGHGGEFG1BFGHHHHGHHHHHHGHHHGGGGGHFGGGGGEHHHHGHFHGHHFGHFFHHHHFGFHFHHHHGGGGGGGGHHFGHFGHHFHBGHGFFGGFGGGGFCCFGG
@M02034:409:000000000-BFKT7:1:1108:25293:12019 1:N:0:30
AAAGTCGAGGTGCCTAAAGTGGCAACCCAGACTGATAAGAATGTTGGTGGTGTAGAGCTTCCTGTAGCCGCATGGCGTTCGTACTTAAATATGGAACTAACCATTCCAATTTTCGCTGTCTCTTATACACATCTCCGAGCCCACGAGACT
+
BBBBBFABBBABGGGGGGGGGGGFHHHGGHHGHHHGHGHFHGHHHHHEFEEFHHHHHFHHHFHFGHFGHGGEFGHHGGGGGEGHEHHFHHHFHHHHGHHGHFHHHHFGHGHHHHGGGGGHHGHHFHGHEHGHHFGHFCCCGFHGGGGGGG
@M02034:409:000000000-BFKT7:1:1108:2443:12025 1:N:0:30
AAAGTCGAGGTGCCTAAAGTGGCAACCCAGACTCCTAGGCAGGTTGGTGGTGTAGAGCTTCCTGTAGCCGCATGGCGTTCGTACTTAAATATGGAACTAACCATTCCAATTTTCGCTGTCTCTTATACACATCTCCGAGCCCACGAGACT
+
BBBBBFABDBAAGGGGGGGGGGGHGHHGFHHGHHHHHHHGHGGHHHGGGGGFGFHFHHHHHGHHHHHHHGE@EGHGFEFFFECHHHHBHGFHHGDGGHFHHHHGFHHHHHHHHHGGGGGHHHHHFFBFGHHHHGFFG/CDCEHFCCGDGH
@M02034:409:000000000-BFKT7:1:1108:17237:12031 1:N:0:30
AAAGTCGAGGTGCCTAAAGTGGCAACCCAGACTAAGAATATGGTTGGTGGTGTAGAGCTTCCTGTAGCCGCATGGCGTTCGTACTTAAATATGGAACTAACCATTCCAATTTTCGCTGTCTCTTATACACATCTCCGAGCCCACGAGACT
+
CCCCCFBCBBBCGGGGGGGGGGGHHHHGGHGGHHHHHHHHHHHHHGGGGGGGGHGHHHHHHHHHHHHHHGGCEGHFGEFGGFHHHHHGHHHHHHFGGHGHHHHHHHHHHHHHHHGGGGEHHGHHGHFFGHFHHHHGGCCGGGHGGGGCGH
@M02034:409:000000000-BFKT7:1:1108:13004:12037 1:N:0:30
AAAGTCGAGGTGCCTAAAGTGGCAACCCAGACTAAGAATCATGTTGGTGGTGTAGAGCTTCCTGTAGCCGCATGGCGTTCGTACTTAAATATGGAACTAACCATTCCAATTTTCGCTGTCTCTATACACATCTCCGAGCCCACGAGACTA
+
BBBBBFBBBB>AGGGGGGGGGFGHFHHGGHHGHHHFHGHHHHHHHHHGFGAFFFHGHHHHHFHFGHHHHGGEEFHGFEGGE>FHHHGGHGGGHGFGHHHHHGHHHHHEFHHHHHGGGGGHHGHHHHFHHGHHHHHC>CGGGGGGGGGGGE
@M02034:409:000000000-BFKT7:1:1108:17289:12042 1:N:0:30
AAAGTCGAGGTGCCTAAAGTGGCAACCCAGACTATTAAGAATGTTGGTGGTGTAGAGCTTCCTGTAGCCGCATGGCGTTCGTACTTAAATATGGAACTAACCATTCCAATTTTCGCTGTCTCTTATACACATCTCCGAGCCCACGAGACT
+
CCCCCFBCCCCCGGGGGGGGGGFHHHHGGHGGHHHHHHHHFFGGHHHGGGGGHHHHHHHHHHHHHHHHHGGFGGHHGGGGGFGHGHHHHHHHHHHHGHHHHHHHHHHHHHHHHHGGGGGHHFHHHHHHHHHHGHHHGFCGGGHGGGGDGF
@M02034:409:000000000-BFKT7:1:1108:25141:12061 1:N:0:30
AAAGTCGAGGTGCCTAAAGTGGCAACCCAGACTAGTAGGTGTGTTGGTGGTGTAGAGCTTCCTGTAGCCGCATGGCGTTCGTACTTAAATATGGAACTAACCATTCCAATTTTCGCTGTCTCTTATACACATCTCCGAGCCCCACGAG
+
AABBBFBBDBAABFDGFGGFFGGFHHHGGGHGHFBHFHHGDGFHHHABFGGGHFHFHGFHHFHHHGHFHGCEEGHFEEEGGGFHHHHHHHHHHH3DFHFEH03FGFGGHHHHHHEGGGG3FGFHBB?FDG?GHFGBA/B@<C?<<DGC
@M02034:409:000000000-BFKT7:1:1108:17802:12080 1:N:0:30
AAAGTCGAGGTGCCTAAAGTGGCAACCCAGACTGGGGGGTGTGTTGGTGGTGTAGAGCTTCCTGTAGCCGCATGGCGTTCGTACTTAAATATGGAACTAACCATTCCAATTTTCGCTGTCTCTTATACACATCTCCGAGCCCACGAGACT
+
BBBBBFBBBBBBGGGGFGGFGGGHHHHGGHHGHHHHGGGEEGGHHHHDGGGGGFHGHHHHHHHHHHHHHGG@DGHHGFGGGGHHHHHHHHHHHHFGHHHHHHGHFGHFGGHHHHGGGGEFFFFGGGBFFGFFGGGGGABCGGGFACFFFF
@M02034:409:000000000-BFKT7:1:1108:4962:12086 1:N:0:30
AAAGTCGAGGTGCCTAAAGTGGCAACCCAGACTGGGTATGGTGTTGGTGGTGTAGAGCTTCCTGTAGCCGCATGGCGTTCGTACTTAAATATGGAACTAACCATTCCAATTTTCGCTGTCTCTTATACACATCTCCGAGCCCACGAGACT
+
A?A?AFAADD>AFGFGGGGBFGC0BGHA0AAFEGHFGFFCAD1FFGHAAAABFBABEDBFGEHHHHFHHGCEEFHA@EEAFE0GCGD1GB@EGBE@EGGGFFHHHHHGGGGHHHGGGFEHFHFHHGHHFFFHHHFFCC?C@FGGG<CC?H
@M02034:409:000000000-BFKT7:1:1108:3280:12104 1:N:0:30
AAAGTCGAGGTGCCTAAAGTGGCAACCCAGACTTCGAATTCTGTTGGTGGTGTAGAGCTTCCTGTAGCCGCATGGCGTTCGTACTTAAATATGGAACTAACCATTCCAATTTTCGCTGTCTCTTATACACATCTCCGAGCCCACGAGACT
+
BCBBCFCCCCACFGGDGFGFGGGFGGHGGFFGHHHFHHHHHHHHHHHFFGEFFEHGHHHHHHHGFFHGHGGGGGHGEEGFBBFGHHGFHHHHHHGGHHFBFG3GFFFBHHHHHHE?FGGFHHHHGGFHBBFFGGFDECGCGG?FGGGGGF
@M02034:409:000000000-BFKT7:1:1108:28452:12104 1:N:0:30
AAAGTCGAGGTGCCTAAAGTGGCAACCCAGA
+
BBBBBFBBBBABGGGGGGGGGGGHHHHGGHH
@M02034:409:000000000-BFKT7:1:1108:11411:12105 1:N:0:30
AAAGTCGAGGTGCCTAAAGTGGCAACCCAGACTGAGGCTAAGGTTGGTGGTGTAGAGCTTCCTGTAGCCGCATGGCGTTCGTACTTAAATATGGAACTAACCATTCCAATTTTCGCTGTCTCTTATACACATCTCCGAGCCCACGAGACT
+
BBBBBFBBDBBBGGGGGGGGGGGHHHGGGHHGHB3EFGHHHGFDGHGEFGGGHHHFGHHHGHHHHFHFFGG0EGHFGEGGEEGEHHHFFHGHFGD3FGHFECFGHGGFGGHHHFGGGFEGEHGE3GFDDCDGHHHEG?GCCAGGGCC/CF
@M02034:409:000000000-BFKT7:1:1108:12818:12115 1:N:0:30
AAAGTCGAGGTGCCTAAAGTGGCAACCCAGACTAATATGCATGTTGGTGGTGTAGAGCTTCCTGTAGCCGCATGGCGTTCGTACTTAAATATGGAACTAACCATTCCAATTTTCGCTGTCTCTTATACACATCTCCGAGCCCACGAGACT
+
BBBBBFABBBBAGGGGGGGGGGGHHHHGGHHGHHHHHHGFFGHHFHHGAAGFEFG5FBFGEGDGFFFBFFEAEEG10EEE?BFGEGHHGHH4F33@FFHHB13GFFF44FBHF?@FGGEG4BFF4B44B33?GGHDF/@CGGHAC?FGGF
@M02034:409:000000000-BFKT7:1:1108:13131:12116 1:N:0:30
AAAGTCGAGGTGCCTAAAGTGGCAACCCAGACTAGTCTTGCGGTTGGTGGTGTAGAGCTTCCTGTAGCCGCATGGCGTTCGTACTTAAATATGGAACTAACCATTCCAATTTTCGCTGTCTCTTATACACATCTCCGAGCCCACGAGACT
+
CBBCBFCBCCABGGGGGGGGGGGGHHHGGHHGHHHHHHHHHGGGGGGGFGFFHHHHHHHHHHHHHHHHHGGGGGHHGGGGGFHHHHHGHHHHHHGFHHHGHHGHHHFHHHHHHHGGGGGHHHHHHHHHHHHHHHHHGFGGGEHGGGGGGH
@M02034:409:000000000-BFKT7:1:1108:26575:12117 1:N:0:30
AAAGTCGAGGTGCCTAAATTGGCAACCCAGACTAATAATCGGGTTGGTGGTGTAGAGCTTCCTGTAGCCGCATGGCGTTCGTACTTAAATATGGAACTAACCATTCCAATTTTCGCTGTCTCTATTCACATCTCCGAGCCC
+
BBBBBFBBBBBAGGGGGGGGGGHHHHHGGHHGHC3G55FG2EEEF?EEGGEFGHHGHHHHHHHHHHHHHGCEGGHHGGGGGEGHHHGHHGHHHGGHGHFHHHHHHHGHHHHHHHGGGGEHHHH3F3?333?233B?//<BF
@M02034:409:000000000-BFKT7:1:1108:5062:12121 1:N:0:30
AAAGTCGAGGTGCCTAAAGTGGCAACCCAGACTTCTCATCAGGTTGGTGGTGTAGAGCTTCCTGTAGCCGCATGGCGTTCGTACTTAAATATGGAACTAACCATTCCAATTTTCGCTGTCTCTTATACACATCTCCGAGCCCACGAGAC
+
CCCCBFCCCCBAGGGGGGGGGGGHHHHGGHHGHFHHFHHHFHHHHHGGFGEFGHHGHHHHHHHHGHHHHGGGGGHHGGGGGGHHHHHHHHHGHHHHHGGHHHGHHHHGHHHHHHGGGGGHHHHHGHHHGHFHHHFDBCGGGGHGGGGGG
@M02034:409:000000000-BFKT7:1:1108:7234:12124 1:N:0:30
AAAGTCGAGGTGCCTAAAGTGGCAACCCAGACTCAGTTTCCTGTTGGTGGTGTAGAGCTTCCTGTAGCCGCATGGCGTTCGTACTTAAATATGGAACTAACCATTCCAATTTTCGCTGTCTCTTATACACATCTCCGAGCCCACGAGACT
+
CCCCBFCCCCABGGGGGGGGGGGHHHHGGHHGHHHHHHHHHHHHHHHGGGGGHHHHHHHHHHHHHHHHHGGEFGHHGGGGGGHHHHHHHHHHHHHHGHHHHHHHHHHHHHHHHHGGGGGHHHHHHHHHHHGHHHHGGCGGGGHGGGGGGH
@M02034:409:000000000-BFKT7:1:1108:16167:12124 1:N:0:30
AAAGTCGAGGTGCCTAAAGTGGCAACCCAGACTGGGAGGGGGGTTGGTGGTGTAGAGCTTCCTGTAGCCGCATGGCGTTCGTACTTAAATATGGAACTAACCATTCCAATTTTCGCTGTCTCTTATACACATCTCCGAGCCCACGAGACT
+
CCCCCFBCCCBCGGGGGGGGGGGHHHHGGHHGHGHHHGGGGGGGGGGAFDGC?2GBFDDGFHHHHED??DD@FFF0A<CGD</CGHHHFGHGGF00GCHHFC0CC;C0GHFGFBBBEDAFFGFFEFBCFFFFFFGFE??F-EEFFAFFFF
@M02034:409:000000000-BFKT7:1:1108:12807:12129 1:N:0:30
AAAGTCGAGGTGCCTAAAGTGGCAACCCAGACTAATATGCATGTTGGTGGTGTAGAGCTTCCTGTAGCCGCATGGCGTTCGTACTTAAATATGGAACTAACCATTCCAATTTTCGCTGTCTCTTATACACATCTCCGAGCCCACGAGACT
+
CBCDCFBCCCCCGGGGGGGGGGGHHHHGGHHGHHHHHHHHHHHHHHHGFGFFFGHHHHHHHHHHHHHHHGGGGGHHGGGGGGHHHHHHHHHHHHHHHHHHHHHHHHGHHHHHHHGGGGGHHHHHHHHHFHFHHHHHGGGGGGHGGFGGGG
@M02034:409:000000000-BFKT7:1:1108:5328:12130 1:N:0:30
AAAAGTCGAGGTGCCTAAAGTGGCAACCCAGACTAATACGCCGGTTGGTGGTGTAGAGCTTCCTGTAGCCGCATGGCGTTCGTACTTAAATATGGAACTAACCATTCCAATTTTCGCTGTCTCTTATACACATCTCCGAGCCCACGAGAC
+
CCCCBFFABBCBGGGGGGGGGGHGHHHHGGHHGHHHHHHHGGGGGGGGEFGGGHHHHHHHHHHHHFGHFHFEEEEFFGEEGGGHHHHFGFGHHGH3FGGHFEGFHHHGHGFHHHHCGGGFHHHHHFHHHGHHHFHHHGGG?DGGFGGGGE
@M02034:409:000000000-BFKT7:1:1108:10125:12136 1:N:0:30
AAAGTCGAGGTGCCTAAAGTGGCAACCCAGACTCCGGCGGTTGTTGGTGGTGTAGAGCTTCCTGTAGCCGCATGGCGTTCGTACTTAAATATGGAACTAACCATTCCAATTTTCGCTGTCTCTTATACACATCTCCGAGCCCACGAGACT
+
AABBBFBABBAAGGGGGGGGGGGHHHHGGHHGHHGFGGGGEEFEEHHGGGFGEHHGHHHHFGHHFBGFHGGFGGHFGEEFFF2?GFFFDGFHHHFHGHFFHHHHHHFFHGHGHGB?EGGEGFGHFHFDDHHHGEFDA@--AFHGGFGDDH
@M02034:409:000000000-BFKT7:1:1108:10105:12138 1:N:0:30
AAAGTCGAGGTGCCTAAAGTGGCAACCCAGACTCCGGCGGTTGTTGGTGGTGTAGAGCTTCCTGTAGCCGCATGGCGTTCGTACTTAAATATGGAACTAACCATTCCAATTTTCGCTGTCTCTTATACACATCTCCGAGCCCACGAGACT
+
CCCCCFCCCCBCGGGGGGGFGGGHHHGGGHHGHHHGGGGGEEEEHHHEFGEGHHHHHEHHHHHHHFHGHGGEEGHHGEGGGEHHHHHHHHHHHHHHHHFHHHHGHHHFHHHHHHGDGGDFHGHHHHDHHHHHHHHHG@CFGGHGGGGGGG
@M02034:409:000000000-BFKT7:1:1108:29292:12148 1:N:0:30
AAAGTCGAGGTGCCTAAAGTGGCAACCCAGACTCATCCTACGGTTGGTGGTGTAGAGCTTCCTGTAGCCGCATGGCGTTCGTACTTAAATATGGAACTAACCATTCCAATTTTCGCTGTCTCTTATACACATCTCCGAGCCCACGAGACT
+
BBBBBFBBBBAAFGGGGGGGGGGHHHHGGFEFHHHHHHHHHGGHFEFEFEABBFHGHHHHHHHFGFHGHGGGGGHHGFGFEEFEHHHHHHDGFG@FCGEGHHHHHGFGHHHHHHGGGGGFHHHHHHGHFHFHHHGHGGGFGGCFGGGGGG
@M02034:409:000000000-BFKT7:1:1108:21548:12154 1:N:0:30
AAAGTCGAGGTGCCTAAAGTGGCAACCCAGACTCATCCTAGTGTTGGTGGTGTAGAGCTTCCTGTAGCCGCATGGCGTTC
+
BBBAAFBBBBBBGGF5EGFGGGGHHHHGGHGGH33D5AB5DGHHFFGAFEFFADG5FFGHFFGDGE553EE0EEA10BEF
@M02034:409:000000000-BFKT7:1:1108:26406:12155 1:N:0:30
AAAGTCGAGGTGCCTAAAGTGGCAACCCAGACTTCGCCTCATGTTGGTGGTGTAGAGCTTCCTGTAGCCGCATGGCGTTCGTACTTAAATATGGAACTAACCATTCCAATTTTCGCTGTCTCTTATACACATCTCCG
+
AAB@BFAADB>ABFFGGGGGGGGHFFFFFGGAFGFFAEGGFGHHHHF2FEBBFDFFHFBFGGGG5FFFGFG0EFHGE?ECEECHEHFEGHFHHG3B@FGHFEEHBGFB4F3GD4E/E<?BFFGHE3B3F2GFHHH2?
@M02034:409:000000000-BFKT7:1:1108:6702:12160 1:N:0:30
AAAGTCGAGGTGCCTAACGTGGCAACCCAGACTAC
+
AAA11BAAD1>>1GGGG1EGCFEGFHFGCHHGH1A
@M02034:409:000000000-BFKT7:1:1108:13634:12171 1:N:0:30
AAAGTCGAGGTGCCTAAAGTGCCAACCCAGACTGGGGAGAGTGTTGGTGGTGTAGAGCTTCCTGTAGCCGCATGGCGTTCGTACTTAAATATGGAACTAACCATTCCAATTTTCGCTGTCTCTTATACACATCTCCGAGCCCACGAGACT
+
CCDCCFCCCCCCGGGGGGGGGGHHHGGGGHHGHHHHGGGGGHHHHHHGGGGFHHHHHHHHHHHHHHHHHGGGGGHHGGGGGFHHHHHHHHHHHHHHHHHHHHHHHHHHHHHHHHGGGGGHHHHHHHHHHHHHHHHGGGFGGGHGGGGGGG
@M02034:409:000000000-BFKT7:1:1108:6637:12172 1:N:0:30
AAAGTCGAGGTGCCTAAAGTGGCAACCCAGACTCAGCATACGGTTGGTGGTGTAGAGCTTCCTGTAGCCGCATGGCGTTCGTACTTAAATATGGAACTAACCATTCCAATTTTCGCTGTCTCTTATACACATCTCCGAGCCCACGAGACT
+
CCCDCFCCBCBBGGGGGGGGGGGHHHHGGHHGHHHHHHCGFFEHFGE1A1EFA3G5D5AA5FE5A555BAE>EEC1>?EEE>2?FHHE3GGE4B33FGHH303B34B4?DBG?4/EEAEGDGGD3FH?H22FHGHBC/CFGEEEGCGDAG
@M02034:409:000000000-BFKT7:1:1108:21542:12175 1:N:0:30
AAAGTCGAGGTGCCTAAAGTGGCAACCCAGACTCATCCTAGTGTTGGTGGTGTAGAGCTTCCTGTAGCCGCATGGCGTTCGTACTTAAATATGGAACTAACCATTCCAATTTTCGCTGTCTCTTATACACATCTCCGAGCCCACGAGACT
+
AAAAAFAADDAAGFDFFFFGGGGHHHGGGHHGHHHHHHHGHGGGGHH2CFGFGGGFBGHGEEFGFGGHHGGEGFGHE>E?E?GHHHHHHHFHFD3FFGHHBFDHHFHHHHHHHHGFGGEHFGFGFHFBGHEHEFG2C/BCGGFFGGGGDG
@M02034:409:000000000-BFKT7:1:1108:8469:12178 1:N:0:30
AAAGTCGAGGTGCCTAAAGTGGCAACCCAGACTGGGCTGGGTGTTGGTGGTGTAGAGCTTCCTGTAGCCGCATGGCGTTCGTACTTAAATATGGAACTAACCATTCCAATTTTCGCTGTCTCTTATACACATCTCCGAGCCCACGAGACT
+
BBBBBFBBDBBBGGGGGGGFGGFGGHHGGHHGFFHHHGEGGGGAEGHEGGEFGFHGHGFHBHHHHHH5GEEEGEF1EEEFE?FGHHHGHHGFFHGFGHFFF0EFGFGFFGHHGEFGGGGFHGHHHGBGHHHGHHHGDBGGGFGGGCGGEF
@M02034:409:000000000-BFKT7:1:1108:16751:12183 1:N:0:30
AAAGTCGAGGTGCCTAAAGTGGCAACCCAGACTCCTGGGTGTGTTGGTGGTGTAGAGCTTCCTGTATCCGCATGGCGTTCGTACTTAAATATGGAACTAACCATTCCAATTTTCGCTGTCTCTTATACACATCTCCGAGCCCACGAGACT
+
CCBCCFBCCCAAGGGGGGGGGGGGHHFGGHHGHHHHHHGFEEGHHHHEFGEFGFHFHGHHHGHHHHHHHGGEEGHHGGGGGEGHHHHHHHGHHHGHHHHHHHHHHHHGHHHHHHGGGGEHHHHHHHHHHHHHHHHFEBGGGGHGGCGGGH
@M02034:409:000000000-BFKT7:1:1108:10022:12189 1:N:0:30
AAAGTCGAGGTGCCTAAAGTGGCAACCCAGACTGGGGGGCATGTTGGTGGTGTAGAGCTTCCTGTAGCCGCATGGCGTTCGTACTTAAATATGGAACTAACCATTCCAATTTTCGCTGTCTCTTATACACATCTCCGAGCCCACGAGAC
+
A3AABFB@BB?A4FFAEGGDGGDGHECEFHGDHHAGGGGGGHHHHGHCFDAFCDGFG2FCGFBGFBFHHD//DDHEDDGCD<FGCFFD0DFHGF00<GGGFGDGC0CG0CGGH0:AEDA0CCCFBFE0=CBFB0;0:???9AC??-BA?
@M02034:409:000000000-BFKT7:1:1108:8434:12189 1:N:0:30
AAAGTCGAGGTGCCTAAAGTGGCAACCCAGACTTATGCTACGGTTGGTGGTGTAGAGCTTCCTGTAGCCGCATGGCGTTCGTACTTAAATATGGAACTAACCATTCCAATTTTCGCTGTCTCTTATACACATCTCCGAGCCCACGAGACT
+
BCBCBFCCCCABGGGGGGGGGGGHHHHGGHHGHHHHHHHHHGGGGGGEFGEFFDHEHGFHFHHHFFHHGGGCGGH1E?EFFEBGGHHHHHGFGHFBGHGGBF?GFEGEFHHHHFGGGGEGHHHHEHHHFGHHHHHFC@DGGEFFGGGG?G
@M02034:409:000000000-BFKT7:1:1108:9929:12192 1:N:0:30
AAAGTCGAGGTGCCTAAAGTGGCAACCCAGACTCATCCGCAGGTTGGTGGTGTAGAGCTTCCTGTAGCCGCATGGCGTTCGTACTTAAATATGGAACTAACCATTCCAATTTTCGCTGTCTCTTATACACATCTCCGAGCCCACGAGACT
+
CCCCCFCCCCABGGGGGGGGGGGHHHHGGHHGHHHHHHGGGGGHHHGEFGEFGHHHHHHHHHHHHHHHHGGGGGHHGEGGGEGHHHHGHHHHHHHHHHHHHHHHHHHHHHHHHHGGGGGHHHHHHHHHGHHHHHHHGDGGGFHGGGGGGG
@M02034:409:000000000-BFKT7:1:1108:15121:12209 1:N:0:30
AAAGTCGAGGTGCCTAAAGTGGCAACCCAGACTTCTCTTGCTGTTGGTGGTGTAGAGCTTCCTGTAGCCGCATGGCGTTCGTACTTAAATATGGAACTAACCATTCCAATTTTCGCTGTCTCTTATACACATCTCCGAGCCCACGAGACT
+
ABCAAFCCCCBBGGGGGGGGGGGHHHFGGHHGHHHHHHHHHHHHHHHEGGGGHHHHHHHHHHHHHHHGHGGGGGHHGGGGGEGHHHHHGHHHHHHHHHGGHHHHHHFHGHGHHFGGGGGHHHHHHHGGGF?GHHHHGGGGGGHGGCGGCF
@M02034:409:000000000-BFKT7:1:1108:12173:12217 1:N:0:30
AAAGTCGAGGTGCCTAAAGTGGCAACCCAGACTGAGAATGAGGTTGGTGGTGTAGAGCTTCCTGTAGCCGCATGGCGTTCGTACTTAAATATGGAACTAACCATTCCAATTTTCGCTGTCTCTTATACACATCTCCGAGCCCACGAGACT
+
BBBAAFBBBCAAGFGGGGGFGGGHHHHGGHHGHHHHHHHHHHHHHHGEFGBFFFHFHHHHHHHFGFHHHGGGGFGGE?FFEEGEHHGFHHGHGHFFFHHGHFHHHHGFHHHHHHGGGGEFHHHHHHGHFHGHHHHHDBCCGGGGGGGGGE
@M02034:409:000000000-BFKT7:1:1108:21104:12220 1:N:0:30
AAAGTCGAGGTGCCTAAAGTGGCAACCCAGACTTCGGCGCAGGTTGGTGGTGTAGAGCTTCCTGTAGGCGCATGGCGTTCGTACTTAAATATGGAACTAACCATTCCAATTTTCGCTGTCTCTTATACACATCTCCGAGCCCACGAGACT
+
AAABBFBA>A>AFGGGFGGGFEFHHHHGGGGCGHHG?22E0ECFAA0EECFFAFG55FBGBGHFB5B3BEEEEEF1E?@FCE0??GH3BFF??B33BGHC?0FHHBGF4FEHHH/EGGDFBGHDGD2>>G@1CGGDA/DC<F/F@<ADDG
@M02034:409:000000000-BFKT7:1:1108:14450:12221 1:N:0:30
AAAGTCGAGGTGCCTAAAGTGGCAACCCAGACTGGGAGTGGGGTTGGTGGTGTAGAGCTTCCTGTAGCCGCATGGCGTTCGTACTTAAATATGGAACTAACCATTCCAATTTTCGCTGTCTCTTATACACATCTCCGAGCC
+
BBAABFABBBBBGGFDGEGGGGFHHGFE2B2AGGCDAFECFCGGEEEEEDEFGBG5GF3BFFHHHF5FD?E/EFE1E?EFEA1CFGFGGHFBGF33F?3F?0?FGFE4?F3FH4E/E/CFD2?GGD2B2F11@F1@?>//<
@M02034:409:000000000-BFKT7:1:1108:15117:12233 1:N:0:30
AAAGTCGAGGTGCCTAAAGTGGCAACCCAGACTTCTCTTGCTGTTGGTGGTGTAGAGCTTCCTGTAGCCGCATGGCGTTCGTACTTAAATATGGAACTAACCATTCCAATTTTCGCTGTCTCTTATACACATCTCCGAGCCCACGAGACT
+
BAB@AF3A?DAABGFGGGGBFGGFFHHGGHHGHHHFHHGHHHHBGH2AAA2BBFGEHHEBFGFHFGFFHDCGGFHFEEEFFEFHHHHG3BBDGHGFEGHBEGF3F4?4EGFGEBFGGGGFHGHEHHBGFFDFF3F2D?CCC/FFFCGFGG
@M02034:409:000000000-BFKT7:1:1108:5052:12250 1:N:0:30
AAAGTCGAGGTGCCTAAAGTGGCAACCCAGACTTTGTCGTCTGTTGGTGGTGTAGAGCTTCCTGTAGCCGCATGGCGTTCGTACTTAAATATGGAACTAACCATTCCAATTTTCGCTGTCTCTTATACACATCTCCGAGCCCACGAGAC
+
AABBBDABDBBBGGGGFGGGFGGHHHHGGHHGHHHFAFEAFHDHHHHGGGGGEHHHHHHHHHHHHHHHHGGGGGHHGGGGGG2GHHHGDFEBG33FGHFFHHFHBGFHHHGHFHGGGGGHFFBHGHHHFHBBGHFFA@@CCFHGCGFDG
@M02034:409:000000000-BFKT7:1:1108:25199:12257 1:N:0:30
AAAGTCGAGGTGCCTAAAGTGGCAACCCAGACTCAGCTGCATGTTGGTGGTGTAGAGCTTCCTGTACCT
+
BBBBBFBBBBBBGGGGGGGGGGGFHHHGGHHCHFHCGHHG3DGFEGGEGGGG1BF5FFFH5FGH55555
@M02034:409:000000000-BFKT7:1:1108:9508:12257 1:N:0:30
AAAGTCGAGGTGCCTAAAGTGGCAACCCAGACTCCGTCTAATGTTGGTGGTGTAGAGCTTCCTGTAGCCGCATGGCGTTCGTACTTAAATATGGAACTAACCATTCCAATTTTCGCTGTCTCTTATACACATCTCCGAGCCCACGAGACT
+
CBCCCFBBCBCCGGGGGGGFGGGHHHHGGHHGHGCEGHHF5FHGFHHEEEEFGEGFHHHHFHHHHFEEHEE@EGGFEFCGFEGHHGH3FGFFFH3BFFHHHFFGFFGBGGHHHGGGGG/GEHHFEG4FHGFCFFFBE<CCCGHGCC@/<G
@M02034:409:000000000-BFKT7:1:1108:28695:12265 1:N:0:30
AAAGTCGAGGTGCCTAAAGTGGCAACCCAGACTCCTAATCCTGTTGGTGGTGTAGAGCTTCCTGTAGCCGCATGGCGTTCGTACTTAAATATGGAACTAACCATTCCAATTTTCGCTGTCTCTATACACATCTCCGAGCCCACGAGACTA
+
CCCCCFCBBCBAGGGGGGGGGGGHHHHGGHHGHHHHHHHHHHHHHHHGGGEFGFHHHHHHHHHHHHHHHGGGGGHHGGCFGFHHHHHGHHHHHHHHGHHHHHHHHHGHHHHHHHGGGGGHHHHHHHGHHHGHHGHF<CCCGGGGGGGGHG
@M02034:409:000000000-BFKT7:1:1108:26351:12266 1:N:0:30
AAAGTCGAGGTGCCTAAAGTGGCAACCCAGACTCCGACGTCGGTTGGTGGTGTAGAGCTTCCTGTAGCCGCATGGCGTTCGTACTTAAATATGGAACTAACCATTCCAATTTTCGCTGTCTCTTATACACATCTCCGAGCCCACGAGACT
+
AAABAFBBBBBBGGGFGGGGFGGHGHHGGHGGHHHGGGGEG?GGGGFEFFGGFHHHHHHHHHHHHFHHFGGEEEHFGGGGGGFHHHHHFHFHFHDBEHHHFHHGHFHFHGHHHHGGGGGHHHHHBHFFFFDGHHGHGG/@@FHGGG?DDH
@M02034:409:000000000-BFKT7:1:1108:5819:12266 1:N:0:30
AAAGTCGAGGTGCCTAAAGTGGCAACCCAGACTCAGAATAGTGTTGGTGGTGTAGAGCTTCCTGTAGCCGCATGGCGTTCGTACTTAAATATGGAACTAACCATTCCAATTTTCGCTGTCTCTTATACACATCTCGGAGCCCACGAGACT
+
BBCCCFACCCCCGGGGGGGGGGGHHHHGGHHGHFGFGHHHHHHHHGGAFEGFA3FBDBAGEGGFFBEFDAE0FEC1>?EEEB?FGFHFFGHFGF33FFDG@13B3?D44GEHF?EEFA/B4FFE44DFB?FCGGH0?/CGFG/F@CCAAG
@M02034:409:000000000-BFKT7:1:1108:23175:12271 1:N:0:30
AAAGTCGAGGTGCCTAAAGTGGCAACCCAGACTCCGAGTAAGGTTGGTGGTGTAGAGCTTCCTGTAGCCGCATGGCGTTCGTACTTAAATATGGAACTAACCATTCCAATTTTCGCTGTCTCTTATACACATCTCCGAGCCCACGAGACT
+
BCCCCFBCCCBCGGGGGGGFGGGHHHHGGHHGH3FEEEGC5FCDFHGGGGGGHHHGHHHHHHHHHFHFFGGEGGHFFFGGGEHHHHHHHHHHFHB3FGHHFEBGHGGDHGGHHFEGGGEFEHHFGHGHHFHFHHHFGCCCFGHG/C@DGH
@M02034:409:000000000-BFKT7:1:1108:16735:12272 1:N:0:30
AAAGTCGAGGTGCCTAAAGTGGCAACCCAGACTTATAATAATGTTGGTGGTGTAGAGCTTCCTGTAGCCGCATGGCGTTCGTACTTAAATATGGAACTAACCATTCCAATTTTCGCTGTCTCTTATACACATCTCCGAGCCCACGAGACT
+
A@BBBFABBBABGGGGFGGGGFFHHHHGGHHGHHHFHFGHHGHHHHHEGDGGHHHGHGHHHGHGHGHHGGGEEFHHGEEGGEEHGHHFHHHFHHGFGHHFHHHHHHHHHHGGHFGGGGGHHFHHHHHHHHGHHHGHGF?@CGHGGC@/EG
@M02034:409:000000000-BFKT7:1:1108:9639:12272 1:N:0:30
AAAGTCGAGGTGCCTAAAGTGGCAACCCAGACTCGGGGGCAGGTTGGTGGTGTAGAGCTTCCTGTAGCCGCATGGCGTTCGTACTTAAATATGGAGCTAACCATTCCAATTTTCGCTGTCTCTTATACACATCTCCGAGCCCACGAGACT
+
AA11>BAAD11>CFAFEFGD1GE0FGHGGHCFHHGGGGGGGGGGG0EFGGGF/1FFFHHEFGHHGHFFHGGGGEHHGFCFFEFGEF2B>GBGEFB00F11BFFFHHHBBG1FD2BCFGFEFGHF1FDG?FBG1?DHG??CCEFAC-<.C<
@M02034:409:000000000-BFKT7:1:1108:9619:12273 1:N:0:30
AAAGTCGAGGTGCCTAAAGTGGCAACCCAGACTCGGGGGCAGGTTGGTGGTGTAGAGCTTCCTGTAGCCGCATGGCGTTCGTACTTAAATATGGAACTAACCATTCCAATTTTCGCTGTCTCTTATACACATCTCCGAGCCCACGAGACT
+
BBBAAFABBBBBGGGFGGGGGGGHHHHGGHHGHHGGGGGGGGGGGHGEGGFFHHGHHHHHHHHHHHHHHGGFGGHHGGGGGEGHHHHHGHHHHHHHFGFHHHHHHHHHHHHHHHGGGGGGHHHHFHDGGHFHHHHGGCGGGGHGGGGGGH
@M02034:409:000000000-BFKT7:1:1108:19897:12276 1:N:0:30
AAAGTCGAGGTGCCTAAAGTGGCAACCCAGACTGGGCAGAATGTTGGTGGTGTAGAGCTTCCTGTAGCCGCATGGCGTTCGTACTTAAATATGGAACTAACCATTCCAATTTTCGCTGTCTCTTATACACATCTCCGAGCCCACGAGACT
+
BCBCCFCCCCBCGGGGGGGGGGGHHHHGGHHGHHHHHHGGHHHHHHHEFGEFGHHGHHHHHHHHHHHGHGGGGGHGGGGGEBBGHHHHHHHHHHFFHHHHHHDHHHHHHHHHHHGGGGGHHHHHGHHBGHGHHHHHGFGGGGHFGCGGGH
@M02034:409:000000000-BFKT7:1:1108:26410:12277 1:N:0:30
AAAGTCGAGGTGCCTAAAGTGGCAACCCAGACTACTACTCCTGTTGGTGGTGTAGAGCTTCCTGTAGCCGCATGGCGTTCGTACTTAAATATGGAACTAACCATTCCAATTTTCGCTGTCTCTTATACACATCTCCGAGCCCACGAGACT
+
CCCCCFAABCCCGGGGGGGGGGGHHHHGGHHGHGHHHHH3FFGGHD2BCEGGG3GEGFFHFHHHAFFEFEG?FEHFEEFEFEEGHHHEHHHHHF3DGGHHFCDGBFGFGGEHDF>/?E?FGHHFDGFFHEHHHHHFF@@C@A<F//>CDH
@M02034:409:000000000-BFKT7:1:1108:8868:12278 1:N:0:30
AAAGTCGAGGTGCCTAAAGTGGCAACCCAGACTCATAAGAATGTTGGTGGTGTAGAGCTTCCTGTAGCCGCATGGCGTTCGTACTTAAATATGGAACTAACCATTCCAATTTTCGCTGTCTCTTATACACCTCTCCGAGCCCACGAGACT
+
CCCCCFCCBCCCGGGGGGGGGGGHHHHGGHHGHH3FFHHFHHHGGB2ACEEEF3F5DA3FFGHHHGDDDFGEEFFAEE0FEE2FGFH3GFHFHE3BFCGHC13BEEH?FGGHHF?EFFEGBFFE4?4BFF22FFHCA/@C@GFCGGC/DH
@M02034:409:000000000-BFKT7:1:1108:19840:12280 1:N:0:30
AAAGTCGAGGTGCCTAAAGTGGCAACCCAGACTCCTCCTCCTGTTGGTGGTGTAGAGCTTCCTGTAGCCGCATGGCGTTCGTACTTAAATATGGAACTAACCATTCCAATTTTCGCTGTCTCTTATACACATCTCCGAGCCCACGAGACT
+
BCBCBFBBBCAAGGGGGGGGGGGHFHHGGHHGHHHHHHHHHHHHHHHEFGEFGHHGHEGHHFHHFHHHHGGGFGHGEEEGE?FHHHHFHFFFHHGFFHDHHHHHHGHHHHFHHGEGGGAGHHHHGHBFFFDCGHGFF@GGCFGGGGCDGH
@M02034:409:000000000-BFKT7:1:1108:22370:12290 1:N:0:30
AAAGTCGAGGTGCCTAAAGTGGCAACCCAGACTCATCCTCCGGTTGGTGGTGTAGAGCTTCCTGTAGCCGCATGGCGTTCGTACTTAAATATGGAACTAACCATTCCAATTTTCGCTGTCTCTTATACACACTCCGAGCCCACGAGACTA
+
CCCCCFCCCCABGGGGGGGGGGGGHHHGGHHGHHHHHHHHHGGGGGGGFGEFGHHHHHHHHHHHHHHHHGGFGGHHGFGGFEGHHHHHHHHHHHHHHHHHGHHHHHHHHHHHHHGGGGGHHHHHHHFHGHHGHHGGCGGCGHGGGGGGHH
@M02034:409:000000000-BFKT7:1:1108:15809:12295 1:N:0:30
AAAGTCGAGGTGCCTAAAGTGGCAACCCAGACTAGTATGAGTGTTGGTGGTGTAGAGCTTCCTGTAGCCGCATGGCGTTCGTACTTAAATATGGAACTAACCATTCCAATTTTCGCTGTCTCTTATACACATCTCCGAGCCCACGAGACT
+
CCCCCFCCCCABGGGGGGGGGGGHHHHGGHHGHHHHHHHHGHHHHHHGGGGFHHHHHHHHHHHHHHHGHGGGGGHFGGGGGFGHHHHHHHGHHHHFGHHHHGHHHHHHHHHHHHGGGGGHHHHHGHHHHHFGHHHHD@CCGEHGGGGGGH
@M02034:409:000000000-BFKT7:1:1108:20684:12300 1:N:0:30
AAAGTCGAGGTGCCTAAAGTGGCAACCCAGACTAGGCCGCAGGTTGGTGGTGTAGAGCTTCCTGTAGCCGCATGGCGTTCGTACTTAAATATGGAACTAACCATTCCAATTTTCGCTGTCTCTTATACACATCTCCGAGCCCACGAGACT
+
CCCCBFCCCDBCGGGGGGGFGGGHHHHGGHHGHHHHHHGGGGGGHHGFGGGFGFHHHHHHGHHHHHHHGGGGGGHGGGGGGFHHHHHHHHHHHHHHHHHHHHHHHHFFHHHHHGGGGGGGHHHHHHHHGHFHHHHHGFGGGGHGGGGGGH
@M02034:409:000000000-BFKT7:1:1108:23692:12324 1:N:0:30
AAAGTCGAGGTGCCTAAAGTGGCAACCCAGACTAGGGGGGGGGTTGGTGGTGTAGAGCTTCCTGTAGCCGCATGGCGTTCGTACTTAAATATGGAACTAACCATTCCAATTTTCGCTGTCTCTTAT
+
BABBBFBBBBABFGGGGFGGGGGFFHHGAGHDHHHGHGGGGFF=DFF9AD9A;/B/BBFFFFFFFFFFFFF9;DF.BD;AD9:AAFFBF/;FFF/9BFFFBFBBF9BBFFFFF/DAFFDEFEFF/F
@M02034:409:000000000-BFKT7:1:1108:6048:12325 1:N:0:30
AAAGTCGAGGTTCCTAAAGTGGCAACCCAGACTACGCATCCTGTTGGGGGTGTAGAGC
+
AABAAFABD@A4BFGGDFDGGGFHHHGGGHDEFH3E?GG?GHFHDGF000E0A3F555
@M02034:409:000000000-BFKT7:1:1108:4477:12329 1:N:0:30
AAAGTCGAGGTGCCTAAAGTGGCAACCCAGACT
+
CCCCCFBBBCBCGGGGGGGGGGGHHHHGGHHGH
@M02034:409:000000000-BFKT7:1:1108:21500:12334 1:N:0:30
AAAGTCGAGGTGTCTAAAGTGGCAACCCAGACTCGGATGGTGGTTGGTGGTGTAGAGCTTCCTGTAGCCGCATGGCGTTCGTACTTAAATATGGAACTAACCATTCCAATTTTCGCTGTCTCTTATACACATCTCCGAGCCCACGAGACT
+
BCCAAFBCBCAAGGGGGGGGGGGHHHHGGHHGHHGGGGGGFGGGGGGGGGGFGHHHHHHHHGHHFGHHHGGGGGHGGEFFEEFHHHHGHHHGHHHGHHGHHHGHHHHHHHHHHHGGGGGHHGHHHHHHGGHHHGHHGCGGGGGGGGGGGH
@M02034:409:000000000-BFKT7:1:1108:18516:12336 1:N:0:30
AAAGTCGAGGTGCCTAAAGTGGCAACCCAGACTAAGAAGGCTGTTGGTGGTGTAGAGCTTCCTGTAGCCGCATGGCGTTCGTACTTAAATATGGAACTAACCATTCCAATTTTCGCTGTCTCTTATACACATCTCCGAGCCCACGAGACT
+
CBCCCFCCCCAAGGGGGGGGGGGHHHHGGHHGHHHHHHHHHHHHHHGEFGGFEHHGHHHHHHHGHHHHGGGGGGHHGGGGGEFHHHHHHHHHHHDHHHHGGHHHHHHHHHHHHHGGGGEHHGHHHHGFFHHCGFHGGCCCFGHGGGGGGH
@M02034:409:000000000-BFKT7:1:1108:4491:12339 1:N:0:30
AAAGTCGAGGTGCCTAAAGTGGCAACCCAGACTGCGGGGCCTGTTGGTGGTGTAGAGCTTCCTGTAGCCGCATGGCGTTCGTACTTAAATATGGAACTAACCATTCCAATTTTCGCTGTCTCTTATACACATCTCCGAGCCCACGAGACT
+
3AAABFAAADAAFGGGGGGGFFGGFGHECG2FEGHGA2EEGGGHHFCB?E?BGGHFBFGGHCHFGHHHHG?>EEHFGEEEEEEGFHGBGFFFGFDBGHHHHHHHHHHHFGHHHHGGGGFHHGFGFFB<<GHHHDDFDDDG?FGFFGGGGG
@M02034:409:000000000-BFKT7:1:1108:6038:12342 1:N:0:30
AAAGTCGAGGTGCCTAAAGTGGCAACCCAGACTACGCATCCTGTTGGTGGTGTAGAGCTTCCTGTAGCCGCATGGCGTTCGTACTTAAATATGGAACTAACCATTCCAATTTTCGCTGTCTCTTATACACATCTCCGAGCCCACGAGACT
+
AABBBFBBBBABGGGGGGGGGGGHHHHGGHHGHHHGGGGGHHHHHHHGGGGFHGHGHHHHHHHHHHHHHGGGEGHHGFGGGEGHHHHHHHHHHHGHHHHHHHHHHHHFHHHHHHGGGGGHHHHHFHHHHHHHGHGFFBDGGGHGGGCGGH
@M02034:409:000000000-BFKT7:1:1108:23685:12343 1:N:0:30
AAAGTCGAGGTGCCTAAAGTGGCAACCCAGACTAGTAGTAGGGTTGGTGGTGTAGAGCTTCCTGTAGCCGCATGGCGTTCGTACTTAAATATGGAACTAACCATTCCAATTTTCGCTGTCTCTTATACACATCTCCGAGCCCACGAGACT
+
CCCCCFCCBCABGGGGGGGFGGGHHHHGGHHGHHHA55D5F3BGHGGFGGGFGHHFHGHHHHHHHHHHHGGFGGHHGGGGGGHHHHHHHHHHHHHHGHHHHGHHHHGGHHHHHHGGGGGHGHHHHHHHHHHGHGHHGCGGGGHGGGGGGH
@M02034:409:000000000-BFKT7:1:1108:4477:12349 1:N:0:30
AAAGTCGAGGTGCCTAAAGTGGCAACCCAGACTGCGGGGCCTGTTGGTGGTGTAGAGCTTCCTGTAGCCGCATGGCGTTCGTACTTAAATATGGAACTAACCATTCCAATTTTCGCTGTCTCTTATACACATCTCCGAGCCCACGAGACT
+
BABBADAABDABGGGG4FBFFGGHHHHGAEHFFHGGGGGG0FGAGHGEFE?F?FHFGHFFHGFFFDD@FEEEGGCHFEEGGFGHHHFFHHHHHF??EGBBCGFFGDGHGFGGBHGGGG/FBFGHBGFFBGBGBGFGC@<-<FCGCCC?DG
@M02034:409:000000000-BFKT7:1:1108:7883:12358 1:N:0:30
AAAGTCGAGGTGCCTAAAGTGGCAACCCAGACTTCTAAGAATGTTGGTGGTGTAGAGCTTCCTGTAGC
+
3>AABBAA?DAAEGGGGGGFDGDGFHHEFEA2BF5DA5FG5B55DDFGEGGE1BG55DBG5FHEE555
@M02034:409:000000000-BFKT7:1:1108:22057:12360 1:N:0:30
AAAGTCGAGGTGCCTAAAGTGGCAACCCAGACTACGAATAGTGTTGGTGGTGTAGAGCTTCCTGTAGCCGCATGGCGTTCGTACTTAAATATGGAACTAACCATTCCAATTTTCGCTGTCTCTTATACACATCTCCGAGCCCACGAGACT
+
CCCDDFCCCCBCGGGGGGGGGGGHHHHGGHHGHHHGGHHGHHHHHHH2FEGF1FGFGGHHHHHHHGHFGGGEFFGCEEFGGEEHHHGFFHHHGF@BCGHHCB?GHFGFHHHHHHGGGGAFHHHHHHGHGFHHHHHDD/BDCCFGGCFGGH
@M02034:409:000000000-BFKT7:1:1108:16531:12360 1:N:0:30
AAAGTCGAGGTGCCTAAAGTGGCAACCCAGACT
+
BBBBBFABBBBBGGGGGGGGGGGHHHHGGHHGH
@M02034:409:000000000-BFKT7:1:1108:18962:12369 1:N:0:30
AAAGTCGAGGTGCCTAAAGTGGCAACCCAGACTAATAAGAATGTTGGTGGTGTAGAGCTTCCTGTAGCCGCATGGCGTTCGTACTTAAATATGGAACTAACCATTCCAATTTTCGCTGTCTCTTATACACATCTCCGAGCCCACGAGACT
+
CCCCCFCCCCBBGGGGGGGGGGGHHHHGGHHGHHHHHHHHGGHHHHHGGGEFGHHHHHHHHHHHHHHHHGGEEGHHGGGGGFHHHHHGHHHHHHDFFHFHHHHHHHGHHHHHHGFFGGGHHHHHHHHHHHHHHHGGGCCCGGHGGGGGGH
@M02034:409:000000000-BFKT7:1:1108:11111:12374 1:N:0:30
AAAGTCGAGGTGCCTAAAGTGGCAACCCAGACTCTTCCTGCGGTTGGTGGTGTAGAGCTTCCTGTAGCCGCATGGCGTTCGTACTTAAATATGGAACTAACCATTCCAATTTTCGCTGTCTCTTATACACATCTCCGAGCCCACGAGACT
+
ABCBAFCCCCABGGGGGGGGGGGHHHHGGHHGHHHHHHHHHGGGEGGFGGEFGGHHHHHHHHHHHHHHHGGGGGHHGGGGGGHHHHHHHHGHHHHGHGGHHHHHHHHHHHHHHHGGGGGHHHHHHHHHHHGHHHHHGGGGGGHGGGGGGH
@M02034:409:000000000-BFKT7:1:1108:24879:12384 1:N:0:30
AAAGTCGAGGTGCCTAAAGTGGCAACCCAGACGGCTGCGGATGTTGGTGTTGTAGAGC
+
BAABBFABBBAAGGGGFGGGGGGHHHHGGHAF2EAEEC220AEHEA1E11BAA5D555
@M02034:409:000000000-BFKT7:1:1108:11895:12386 1:N:0:30
AAAGTCGAGGTGCCTAAAGTGGCAACCCAGACTAAGCGTCCTGTTGGTGGTGTAGAGCTTCCTGTAGCCGCATGGCGTTCGTACTTAAATATGGAACTAACCATTCCAATTTTCGCTGTCTCTTATACACATCTCCGAGCCCACGAGAC
+
DDDDDFCCCCBBGGGGGGGGGGGHHHHGGHHGH3F332B22BGHHHHEGGGFGHHHHHHHHGHHHHHHHGGGGGHHGGGGGGHHHHGHHHHHHFGHFHHHHHHHHHHHHHHHHHGGGGGHHHHHGHHHHHHHHHHHGCGGGGHGGGGGG
@M02034:409:000000000-BFKT7:1:1108:28027:12388 1:N:0:30
AAAGTCGAGGTGCCTAAAGTGGCAACCCAGACTTCTAAGAATGTTGGTGGTGTAGAGCTTCCTGTAGCCGCATGGCGTTCGTACTTAAATATGGAACTAACCATTCCAATTTTCGCTGTCTCTTATACACATCTCCGAGCCCACGAGACT
+
BBCBCFCCCCABGGGGGGGGGGGHHHHGGHHGHHHHHHHHHHHHHHHEFGEFHHHHHHHHHHHHHHHHHGGGGGHHGGGGFEGHHHHHHHHHHHFGHHHHGHHHHHGHHHHHHHGGGGGHGHHHFHFHGHFHGHHHF?DCGGHGGGGGGH
@M02034:409:000000000-BFKT7:1:1108:24897:12389 1:N:0:30
AAAGTCGAGGTGCCTAAAGTGGCAACCCAGACTGCTGCGAATGTTGGTGGTGTAGAGCTTCCTGTAGC
+
CBBCCFCBDDABGGGGGGGGGGGHHHHGGHH233B53FE2AEGHFF2AAAFEA3D5DA3B5FGDAA55
@M02034:409:000000000-BFKT7:1:1108:25372:12390 1:N:0:30
AAAGTCGAGGTGCCTAAAGTGGCAACCCAGACTACTCATCCTGTTGGTGGTGTAGAGCTTCCTGTAGCCGCATGGCGTTCGTACTTAAATATGGAACTAACCATTCCAATTTTCGCTGTCTCTTATACACATCTCCGAGCCCACGAGACT
+
CCCCCFCCBCAAGGGGGGGGGGGHHHHGGHHGHHHHHHHHHHGHHHHGGGEFFGHHHHHHHHHHHHHHHGGGGGHHGGGGEEGHHHFGHHHHHHHHHHHHHHHHHHHHHHHHHHGGGGGGHHHHHHHHHHFHHHGFGFGCGGHGGGGGGH
@M02034:409:000000000-BFKT7:1:1108:14200:12390 1:N:0:30
AAAGTCGAGGTGCCTAAAGTGGCAACCCAGACTGCGAATCCTGTTGGTGGTGTAGAGCTTCCTGTAGCCGCATGGCGTTCGTACTTAAATATGGAACTAACCATTCCAATTTTCGCTGTCTCTTATACACATCTCCG
+
B?BBAFBBBDAABFGGGGGGGGGHHGGGGHHGHHHGGGGGHHHGHHHEFGAFGHHFGHGHGHHHHGHHHGGGGGHFFGGGFEFHHHFFHHGHHHFGBGFHHHFFHHHHHHGHHGE?FGGEBFHHDDBBDCBFBGDGC
@M02034:409:000000000-BFKT7:1:1108:13307:12391 1:N:0:30
AAAGTCGAGGTGCCTAAAGTGGCAACCCAGACTAAGAA
+
BBCCBFCCBCBBGGGGGGGGGGGHHHHGGHHGHH3F35
@M02034:409:000000000-BFKT7:1:1108:15463:12391 1:N:0:30
AAAGTCGAGGTGCCTAAAGTGGCAACCCAGACTCATAAGAATGTTGGTGGTGTAGAGCTTCCTGTAGCCGCATGGCGTTCGTACTTAAATATGGAACTAACCATTCCAATTTTCGCTGTCTCTTATACACATCTCCGAGCCCACGAGACT
+
CCCCCFBCCCBBGGGGGGGGGGGHHHHGGHHGHHHHHHGHHGGHHHHGGGGFFFGEGFGHGHHHHHHHHGEAEGHAEEGGGFHHHHHBGHHFGDEEEGGHGFFHHHGDHHHHHF@GGFGFHHHHGHFFFCHFHHFGF@DGGFHGCGCGGH
@M02034:409:000000000-BFKT7:1:1108:13158:12392 1:N:0:30
AAAGTCGAGGTGCCTAAAGTGGCAACCCAGACTTCTAGGTTTGTTGGTGGTGTAGAGCTTCCTGTAGCCGCATGGCGTTCGTACTTAAATATGGAACTAACCATTCCAATTTTCGCTGTCTCTTATACACATCTCCGAGCCCACGAGAC
+
AABAAFABBBBBGGGGGGGGGFGHHHHGGHHGHH5G5F3DB5EFGGFFGG1BFGHGHHHHGHHGHHFFHFGGGGHHGEGGEGHHHHHEHHGHGFGFGHFGFHHHHHHHGHHHHHGGGGGFHGHHHHHGHHGHHBGHDCGGGGHGGGG/E
@M02034:409:000000000-BFKT7:1:1108:17617:12397 1:N:0:30
AAAGTCGAGGTGCCTAAAGTGGCAACCCAGACTATGAATAATGTTGGTGGTGTAGAGCTTCCTGTAGCCGCATGGCGTTCGTACTTAAATATGGAACTAACCATTCCAATTTTCGCTGTCTCTTATACACATCTCCGAGCCCACGAGACT
+
BBBBBFBBBBBBGGGGGGGGGGGHHHHGGHHGHHHHHHHHHGHGHHHGGGGFGHHHHHHHHHHHHHHHHGGGGGHGGGGGGEGHHHHGHHHHHHGHHHHFHHHHHHHHHHHHHHGGGGGHHHHHGHHHHHHHFHHHGCGGGGHGGGGGGH
@M02034:409:000000000-BFKT7:1:1108:11882:12398 1:N:0:30
AAAGTCGAGGTGCCTAAAGTGGCAACCCAGACTCAGTGTCCTGTTGGTGGTGTAGAGCTTCCTGTAGCCGCATGGCGTTCGTACTTAAATATGGAACTAACCATTCCAATTTTCGCTGTCTCTTATACACATCTCCGAGCCCACGAGACT
+
BAABBFBBBBBBGGGGGGGGGGGHHHHGGHHGHHHHGHHHHHHHHHHGFGFGHHH5GFHHHHGHHHHHHGGFGGHGGGGGGEFHHHHFHHHHHHBGHFGHHHHHHHFFHHHHHHGGGFGHHHHHGH4GHHGFHHGFGCGGGGGGGGG/E?
@M02034:409:000000000-BFKT7:1:1108:10195:12400 1:N:0:30
AAAGTCGAGGTGCCTAAAGTGGCAACCCAGACTCCTGGGAGGGTTGGTGGTGTAGAGCTTCCTGTAGCCGCATGGCGTTCGTACTTAAATATGGAACTAACCATTCCAATTTTCGCTGTCTCTTATACACATCTCCGAGCCCACGAGACT
+
BABAAFBBBBAAGGGGGGGGGGGGHHHGGHHGHHGGHHEHGGGEHGGEGGGFHFGFHHHHHHHHHHHGHGGGGGHHGGGGGECGHHHGHHGHHHHHFHHGGHHHGHGFHHGHHHGGGGGFFFHHEHGHEFHHHHGFE/>?DGHGGGGGGH
@M02034:409:000000000-BFKT7:1:1108:25802:12401 1:N:0:30
AAAGTCGAGGTGCCTAAAGTGGCAACCCAGACTACTAATCATGTTGGTGGTGTAGAGCTTCCTGTAGCCGCATGGCGTTCGTACTTAAATATGGAACTAACCATTCCAATTTTCGCTGTCTCTTATACACATCTCCGAGCCCACGAGAC
+
BAAABFABBB>AGGGGGGGGGFFFGGHGGHHGHHHHHHHHHHHHGHHGGGAFGHHHHHHHHFHHHHHHHGGGGGHFEGGGEEGGHHHFHHGHHHGHHHHHHHHHFHHHHHHHH4E//EE3DDFGDHGB4B2F2FGDE/DGG/?CCDCDA
@M02034:409:000000000-BFKT7:1:1108:2729:12412 1:N:0:30
AATGTCGAGGTGCCTAAAGTGGCAACCCAGACTGTGGGGCCGGTTGGTGGTGTGGAGCTTCCTGTAGCCGCATGGCGTTCGTACTTAAATATGGAACTAACCATTCCAATTTTCGCTGTCTCTTATACACATCTCCGAGCCCACGAGACT
+
BBABBFBBBBAAFFGGGGGGGGDEGGHEGFFGHHHHHGGGGGGGGGGFGGEFG1EDGFHHGFHHGEHHHGGFEEHGE?EFEEGGHHGGHHHGHHFGFHHHHGHHHGHGHGGHHGGGGGGGHHHHGHGGFFHGHFFGFCDFGGHGGGGGDH
@M02034:409:000000000-BFKT7:1:1108:26340:12415 1:N:0:30
AAAGTCGAGGTGCCTAAAGTGGCCACCCAGACTCAGCCGCGGGTTGGTGGTGTAGAGCTTCCTGTAGCCGCATGGCGTTCGTACTTAAATATGGAACTAACCATTCCAATTTTCGCTGTCTCTTATACACATCTCCGAGCCCACGAGACT
+
BBAABFBBBBABGGGGGGGGGFGFHGHGGHHGHHHHHHGGGCGEFGGGGGEFGHHEHGHHHHHHGGHHHGGGEGHHGFGGEFGHEH4BGHFHHHGFFHFHHHHHHHGHFGGHHHGGGGC2GHHHFGFGFGGHHFHFE-A@FEHGC@CEDG
@M02034:409:000000000-BFKT7:1:1108:12034:12424 1:N:0:30
AAAGTCGAGGTGCCTAAAGTGGCAACCCAGACTAGGTGTGCTGTTGGTGGTGTAGAGCTTCCTGTAGCCGCATGGCGTTCGTACTTAAATATGGAACTAACCATTCCAATTTTCGCTGTCTCTTATACACATCTCCGAGCCCACGAGACT
+
CCCCCFBCCCAAGGGGGGGFGGGHHHHGGHHGHHHHGHHGHHHHHHHFGGGGHHHHHHHGHHHHHHHHHGGFGGHGFGGGEEGHHHHHHHHHHHHGHHHHHHGHHHHHHHHHHHGGGGGHHHHHHHHHFHGHHGHFEBGGGGHGGGGGGH
@M02034:409:000000000-BFKT7:1:1108:14173:12425 1:N:0:30
AAAGTCGAGGTGCCTAAAGTGGCAACCCAGACTAATGATAAGGTTGGTGGTGTAGAGCTTCCTGTAGCCGCATGGCGTTCGTACTTAAATATGGAACTAACCATTCCAATTTTCGCTGTCTCTTATACACATCTCCGAGCCCACGAGACT
+
CCDDAFBCCCBCGGGGGGGGGGGHHHHGGHHGHHHHHHHHHHHHHHGFFGGFGHHHHHHHGHHHHHHHHGGGGGHGFEFGGFHHHHHHHHHHHHHHGGHHHGHHHHHHHHHHHHGGGGGFHHHHHHHHGFDHHGHBECGGGGHGGGGGGH
@M02034:409:000000000-BFKT7:1:1108:10969:12429 1:N:0:30
AAAGTCGAGGTGCCTAAAGTGGCAACCCAGACTAATAAGCCGGTTGGTGGTGTAGAGCTTCCTGTAGCCGCATGGCGTTCGTACTTAAATATGGAACTAACCATTCCAATTTTCGCTGTCTCTTATACACATCTCCGAGCCCACGAGACT
+
CBCCBFCCCCAAGGGGFGGGGGGHHHHGGHHGHHHHHHHHHGGGGGGFGGEFGHHHHHHHHHHHHHHHHGGGGGHHGGGGGEGHHHHFHHGHHHHHHFFHHHGHGHHHHHHHHHGGGGGGHHHHHHHHGHGHHHHHGCGGGGFGFGGGGH
@M02034:409:000000000-BFKT7:1:1108:9611:12432 1:N:0:30
AAAGTCGAGGTGCCTAAAGTGGCAACCCAGACTTTTACTGCTGTTGGTGGTGTAGAGCTTCCTGTAGCCGCATGGCGTTCGTTCTTAAATATGGAACTAACCTTTCCAATTTTCGCTGTCTCTTTTACACATCTCCG
+
CCCCCFCBCCCCGGGGGGGGGGGHHHHGGHHAFGHHE3DHFGHHFHE2A2BA13D5FDEE5FB5A5B53AE0EA11>B>E1?31?BG43@F4B333B3FG313D33D4BF3DB4>AE/<FFGGE4?4?DB22FFG2A
@M02034:409:000000000-BFKT7:1:1108:26901:12436 1:N:0:30
AAAGTCGAGGTGCCTAAAGTGGCAACCCAGACTTCGTCTAAGGTTGGTGGTGTAGAGCTTCCTGTAGCCGCATGGCGTTCGTACTTAAATATGGAACTAACCATTCCAATTTTCGCTGTCTCTTATACACATCTCCGAGCCCACGAGACT
+
CCCCCFCCCCCCGGGGGGGGGGGHHHHGGHHGHHGGFFHGHHHGGHGGGGGFHHHGHHHHHHHHHHGHHGGGGGHGGGGGGEHHHHHHHHHHHH3FFHFHHHGGHHHGHHHHHHGGGGGHHHHHBGHHHHHHHHHFFBDGGGHGGGGGGH
@M02034:409:000000000-BFKT7:1:1108:27923:12438 1:N:0:30
AAAGTCGAGGTGCCTAAAGTGGCAACCCAGACTCAGCCTCAGGTTGGTGGTGTAGAGCTTCCTGTAGCCGCATGGCGTTCGTACTTAAATATGGAACTAACCATTCCAATTTTCGCTGTCTCTTATACACATCTCCGAGC
+
A?AAAFBABDA?FGGGGGGGFGGHFHHGGHHGHHHFGHFFGHHAFEEEEFAFFGHHFHGH5AAFBGGFFFGGGGHFGGGGGEHHHHGHHEFHHF3B3FDBCGBGHFFFHHFFGHEGGGEFFGFGFHFHFGFBG332E//B
@M02034:409:000000000-BFKT7:1:1108:13624:12441 1:N:0:30
AAAGTCGAGGTGCCTAAAGTGGCAACCCAGACTAATAGTCGTGTTGGTGGTGTAGAGCTTCCTGTAGCCGCATGGCGTTCGTACTTAAATATGGAACTAACCATTCCAATTTTCGCTGTCTCTTATACACATCTCCGAGCCCACGAGACT
+
CCCCCFCCCCBBGGGGGGGGGGGHGHHGGHHGHHHHHHHHGGGHHHHGGGGFGHHFHHHHHHHHHHHHHGGGGGHHGGGGGEGHHHGFHHHHGHFHHHFGHHHHHHHHHHHHHGGGGFGFHHHHHHBGGHEFHHHGGGGGGGHGGGGGGH
@M02034:409:000000000-BFKT7:1:1108:14136:12443 1:N:0:30
AAAGTCGAGGTGCCTAAAGTGGCAACCCAGACTCATGAGACGGTTGGTGGTGTAGAGCTTCCTGTAGCCTCATGGCGTTCGTACTTAAATATGGAACTAACCATTCCAATTTTCGCTGTCTCTTATACACATCTCCGAGCCCACGAGACT
+
BBBBBFABBBABGGGGGGGGGGGHHHHGGGHGHFFGHFHHHGG2AEEAF?AF13FBGDFGFFHHHFGGHHH3FGH1EEGGFB?FGHHHHHHBGG3B@BFHG13F3?F4FFGG44@EFF/B?GFF4??BBC2?GGD2C/>@>FCFC?@<?H
@M02034:409:000000000-BFKT7:1:1108:26923:12444 1:N:0:30
AAAGTCGAGGTGCCTAAAGTGGCAACCCAGACTCTTCCGCCTGTTGGTGGTGTAGAGCTTCCTGTAGCCGCATGGCGTTCGTACTTAAATATGGAACTAACCATTCCAATTTTCGCTGTCTCTTATACACATCTCCGAGCCCACGAGACT
+
DCDDDFBCCCCCGGGGGGGGGGGHHHHGGHHGHHHHHHGGGGHHHHHGGGGGHHHHHHHHHHHHHHHHHGGGGGHHGFGGGGHHHHHHHHFHHHFHHHHHHHHHHHFHHHHHHHGGGGGHHHHHGHHHGHGHHHHHEBFGGGHGGGGGGH
@M02034:409:000000000-BFKT7:1:1108:29150:12445 1:N:0:30
AAAGTCGAGGTGCCTAAAGTGGCAACCCAGACTCTTTCGTGTGTTGGTGGTGTAGAGCTTCCTGTAGCCGCATGGCGTTCGTACTTAAATATGGAACTAACCATTCCAATTTTCGCTGTCTCTTATACACATCTCCGAGCCCACGAGACT
+
CCCCCFBCBCBBGGGGGGGGGGGHHHHGGHGGHHHHHHGGFHHHHHGFFGEFAEHFHBGHHHHHHHHHGGGGEFH1FGGFFECEGHHHHHHHHGEGHHHGEFFGHHEFHHHHHHCGGGGHHGHGFFGHHFHHHHHFGFGGGGEGGG?EFH
@M02034:409:000000000-BFKT7:1:1108:25180:12451 1:N:0:30
AAAGTCGAGGTGCCTAAAGTGGCAACCCAGACTAATCTTGGGGTTGGTGGTGTAGAGCTTCCTGTAGCCGCATGGCGTTCGTACTTAAATATGGAACTAACCATTCCAATTTTCGCTGTCTCTTATACACATCTCCGAGCCCACGAGACT
+
CCCCCFCCCCCCGGGGGGGGGGGHHHHGGHHGHHGHHGHHHHG2AEGGGGGGGDGEHHHHFGHHGFFFFDE>EFC1EEFGEEFHGHHEFHHFHH33GHHHHFBGGDH4GHHHHHEGGGGHHHGGFHFGHFBHHHHFE?DGDGGEFGC?EG
@M02034:409:000000000-BFKT7:1:1108:6777:12453 1:N:0:30
AAAGTCGAGGTGCCTAAAGTGGCAACCCAGACTAATAATAATGTTGGTGGTGTAGAGCTTCCTGTAGCCGCATGGCGTTCGTACTTAAATATGGAACTAACCATTCCAATTTTCGCTGTCTCTTATACACATCTCCGAGCCCACGAGACT
+
BBCCAFCCCCBBGGGGGGGFGGGHGHHGGHHGHHHHHHHHHHHHHHHEFGFGHHHGHHHHHHHHHHHHHGGEFGHHGEGGFEGHHHHHHHHHHHHFGHGHHHGHGHHHHHHHHHGGGGGHHGHHHHHHHGGHHHHHDCGGGGHGGGGGGH
@M02034:409:000000000-BFKT7:1:1108:19782:12455 1:N:0:30
AAAGTCGAGGTGCCTAAAGTGGCAACCCAGACTCAGTCTCCGGTTGGTGGTGTAGAGCTTCCTGTAGCCGCATGGCGTTCGTACTTAAATATGGAACTAACCATTCCAATTTTCGCTGTCTCTTATACACATCTCCGAGCCCACGAGACT
+
BABBBFBBBBABGGGGGGGGGGGGHHHGGHHGHHHHHHHHHGGGGGGEFGFFGHHFHHHHHFHGGHHHGGGGGGHHEFGGFEHGHHHHHHHHHHHHGHHHGHHHHHFGHHHHHHGGGEEFHGHHHHGGFHHHGFE2CCCCDGHGGGGGGG
@M02034:409:000000000-BFKT7:1:1108:21607:12455 1:N:0:30
AAAGTCGAGGTGCCTAAAGTGGCAACCCAGACTGGGTGTGGTGTTGGTGGTGTAGAGCTTCCTGTAGCCGCATGGCGTTCGTACTTAAATATGGAACTAACCATTCCAATTTTCGCTGTCTCTTATACACATCTCCGAGCCCACGAGACT
+
CDDDCFCCCCBCGGGGGGGGGGGHHHHGGHHGHHHHGGFGGHGHGHHGGGGFGHHHHHHHHHHHHHHHHGGGGGHHGGGGGGHHHHHHHHHHHHHHHHHHHHHHHHFGHHHHHHGGGGGHHHHHHHGHGHHHHHHHGCCGGGHGGGGGGH
@M02034:409:000000000-BFKT7:1:1108:25204:12457 1:N:0:30
AAAGTCGAGGTGCCTAAAGTGGCAACCCAGACTAGTAATAATGTTGGTGGTGTAGAGCTTCCTGTAGCCGCATGGCGTTCGTACTTAAATATGGAACTAACCATTCCAATTTTCGCTGTCTCTTATACACATCTCCGAGCCCACGAGACT
+
CCCCCFBCCCCCGGGGGGGGGGGHHHHGGHHGHGGHFHGFDFGHHHGGGGGGHHHHHHHHHHHHHHGHHGGGGGHHGGGGGGFHHHGHHHHHHGEHGHHHHHHHHHGHHHHHHGGGGGGHHHHHHHHHHHHHHHDHGFCCGGHGGGGFDG
@M02034:409:000000000-BFKT7:1:1108:24935:12458 1:N:0:30
AAAGTCGAGGTGCCTAAAGTGGCAACCCAGACTAATAAGAATGTTGGTGGTGTAGAGCTTCCTGTAGCCGCATGGCGTTCGTACTTAAATATGGAACTAACCATTCCAATTTTCGCTGTCTCTTATACACATCTCCGAGCCCACGAGACT
+
CCCCCFCCCCBCGGGGGGGGGGGHHHHGGHHGHHHGHG55DBGHHHHGGGEFHHHHHHHHHHHHHHHHHGGEGGHHGGGGGGHHHHHHFHHHHHHGFHHHHHHHHHHHFHHHHFFDEEFFHFHHHHGEGHBHFGGHDCCFGGEGGCC/EG
@M02034:409:000000000-BFKT7:1:1108:23425:12465 1:N:0:30
AAAGTCGAGGTGCCTAAAGTGGCAACCCAGACT
+
CCCCAFBCCCABGGGGGGGGGGGHHHHGGHHGH
@M02034:409:000000000-BFKT7:1:1108:25184:12469 1:N:0:30
AAAGTCGAGGTGCCTAAAGTGGCAACCCAGACTAATCTTGGGGTTGGTGGTGTAGAGCTTCCTGTAGCCGCATGGCGTTCGTACTTAAATATGGAACTAACCATTCCAATTTTCGCTGTCTCTTATACACATCTCCGAGCCCACGAGACT
+
A>AAAF@AAD>>BGGGFGG6FDFB4FC?FGGFHHDDFHF5F22AEAEFFEEBFGH55FDGHFHHHFFHHGEGGFHGEEEGE?FGHHGDGB@DBF3DEBBFG0FFBGGHHHHHHHGGGEEEBFHEFH3D3C?GFHGHG/GGGGEFD??/>>
@M02034:409:000000000-BFKT7:1:1108:24925:12473 1:N:0:30
AAAGTCGAGGTGCCTAAAGTGGCAACCCAGACTGAGACTAAGGTTGGTGGTGTAGAGCTTCCTGTAGCCGCATGGCGTTCGTACTTAAATATGGAACTAACCATCCAATTTTCGCTGTCTCTTATACACATCTCCGAGCCCACGAGACTA
+
ABAAAFBBBBAAFFGGGGGGGGGHHHHGGHHGHHGHGHHHGHH5FGGGGGAFHGGHFHGHHHHHHHHHHGGGGGHGG>EFGGFEGHHFHHGHFGGFHFBGGGFHEGHGGHEFHFGGGA3FGGGHHHFGHHHHHBG/@DFC/GCCG/ADHD
@M02034:409:000000000-BFKT7:1:1108:28797:12479 1:N:0:30
AAAGTCGAGGTGCCTAAAGTGGCAACCCAGACTAATCATAATGTTGGTGGTGTAGAGCTTCCTGTAGCCGCATGGCGTTCGTACTTAAATATGGAACTAACCATTCCAATTTTCGCTGTCTCTTATACACATCTCCGAGCCCACGAGACT
+
CCCCCFCCCCCCGGGGGGGGGGGHHHHGGHHGHHHHH5GH5GHHHHHGGGGGHHHGGHHHHHHHHHHHHGGFFGHHGGGGGGGHHHHHHHHHHHGHHHHHHHHHHHFHHHHHHHGGGGGHHHHHHHHFHGHHHHHFG?GGGGHGGGGGGH
@M02034:409:000000000-BFKT7:1:1108:28630:12481 1:N:0:30
AAAGTCGAGGTGCCTAAAGTGGCAACCCAGACTGCTCATCATGTTGGTGGTGTAGAGCTTCCTGTAGCCGCATGGCGTTCGTACTTAAATATGGAACTAACCATTCCAATTTTCGCTGTCTCTTATACACATCTCCGAGCCCACGAGACT
+
BBBBBFBBBBBBGGGGFGGGGGGHHHHGGHHGHGCG5GHHBFADFGHEF?EEB3G5EGFHFHFHHDGHGGFEFGHGFEGGGEFHGHHDGFGFGHEGGGGHBG3FEFEEGGHHHEEGGA?BGHHFGE?FHFFBGGHHG/@DCGFF@C?A?F
@M02034:409:000000000-BFKT7:1:1108:23418:12488 1:N:0:30
AAAGTCGAGGTGCCTAAAGTGGCAACCCAGACTGCGACTCGGGTTGGTGGTGTAGAGCTTCCTGTAGCCGCATGGCGTTCGTACTTAAATATGGAACTAACCATTCCAATTTTCGCTGTCTCTTATACACATCTCCGAGCCCACGAGACT
+
CCCCCFCCCCABGGGGGGGGGGGHGHHGGHHGHHHGGGGGGGGHFGGEFGEFFGHFGHGHGHHHGHHGHGGGGGHGFEGGF?EHHHHFHHHHGHGGHGHFGHHHHGHFHHHHHHGGGGDFHHHHGHHHHHHHHHHHECGCGFGGGGGGGH
@M02034:409:000000000-BFKT7:1:1108:16530:12493 1:N:0:30
AAAGTCGAGGTGCCTAAAGTGGCAACCCAGACTAATAATCAGGTTGGTGGTGTAGAGCTTCCTGTAGCCGCATGGCGTTCGTACTTAAATATGGAACTAACCATTCCAATTTTCGCTGTCTCTTATACACATCTCGAGCCCACGAGACTA
+
BBBBBFBB3AAAGGGGGGGGGFFHHHHGGHHGHHHHGHHHHHGHHHGEFEEBADGFHHGGFGHHHHHHGGGEGEHAEFGGGEFHEHHFHFFHHGBFFHFHFHFHHHHEHHHHHHGGFEEGGBHHHHHHBFFFHDGGCDGGGGGGCCFGHF
@M02034:409:000000000-BFKT7:1:1108:22640:12493 1:N:0:30
AAAGTCGAGGTGCCTAAAGTGGCAACCCAGACTGCGAGGACGGTTGGTGGTGTAGAGCTTCCTGTAGCCGCATGGCGTTCGTACTTAAATATGGAACTAACCATTCCAATTTTCGCTGTCTCTTATACACATCTCCGAGCCCACGAGACT
+
CCCCCFBCCCABGGGGGGGGGGGHHHHGGHGGHHHGGGGGHGGGGGGEFGFFGHHHHHHHHHHHHHHHHGGGGGHFGGGGGE2GGHGHFHHHHGGHFHHHHHHHHHHHHHHHHHGGGGGHHHHHHHFGFHFHHHFGGCGGGGFGGGGGGH
@M02034:409:000000000-BFKT7:1:1108:2686:12500 1:N:0:30
AAAGTCGAGGTGCCTAAAGTGGCAACCCAGACTCAGCAGAATGTTGGTGGTGTAGAGCTTCCTGTAGCCGCATGGCG
+
CCBBCFCCCBABGGGGGGGFGGGHHHHEGHHAGCFGFHGF3GBGDHEEFDEEFAF5A5BCEFFG5DA5AEEEFEC1>
@M02034:409:000000000-BFKT7:1:1108:19536:12502 1:N:0:30
AAAGTCGAGGTGCCTAAAGTGGCAACCCAGACTCTTAAGCAGGTTGGTGGTGTAGAGCTTCCTGTAGCCGCATGGCGTTCGTACTTAAATATGGAACTAACCATTCCAATTTTCGCTGTCTCTTATACACATCTCCGAGCCCACGAGACT
+
CCDCCFCCCDABGGGGGGGGGGGHHHHGGHHGHHHHHHHHHHHHHHGEGGFFFGHHHHHHHHHHHHHHGGGGGGHHGGGGGFHHHHHHHHHHHGHHHHHHHHHHHHHHHHHHHFGGGGGHHHHHHHHHHHGHHHHHGGGGGGGGGGGGGF
@M02034:409:000000000-BFKT7:1:1108:27509:12509 1:N:0:30
AAAGTCGAGGTGCCTAAAGTGGCAACCCAGACTAATAGGAATGTTGGTGGTGTAGAGCTTCCTGTAGCCGCATGGCGTTCG
+
CCCDCFCCCCCCGGGGGGGGGGGHHHHGGHGGHHHHFGHHGHHHGHCAAAEE13F5A5AF5GGFA5A53AE0EEC10B>F>
@M02034:409:000000000-BFKT7:1:1108:18060:12512 1:N:0:30
AAAGTCGAGGTGCCTAAAGTGGCAACCCAGACTAAGCATAATGTTGGTGGTGTAGAGCTTCCTGTAGCCGCATGGCGTTCGTACTTAAATATGGAACTAACCATTCCAATTTTCGCTGTCTCTTATACACATCTCCGAGCCCACGAGACT
+
CDDCCFCCCCABGGGGGGGFGGGHHHHGGHHGHHHHHHHHHHHHHHHGGGFFGHHHHHHHHHHHHHHHHGGGGGHHGGGGGGHHHHHHHHHHHHHHHHHHHHHHHHHHHHHHHHGGGGGHHHHHHHHHGHHHHHHHGGGGGGHGGGGGGH
@M02034:409:000000000-BFKT7:1:1108:26420:12517 1:N:0:30
AAAGTCGAGGTGCCTAAAGTGGCAACCCAGACTAGGGAGAGGATTGGT
+
CCCCCFABCCCCGGGGGGGFGGGHHHHGGHHGHHBGH3EAEE23DG25
@M02034:409:000000000-BFKT7:1:1108:3627:12526 1:N:0:30
AAAGTCGAGGTGCCTAAAGTGGCAACCCAGACTCAGTGTCAGGTTGGTGGTGTAGAGCTTCCTGTAGCCGCATGGCGTTCGTACTTAAATATGGAACTAACCATTCCAATTTTCGCTGTCTCTTATACACATCTCCGAGCCCACGAGACT
+
AABAAFBBBDABGGGGGGFDGGGHGHHGGHHGHHHHAFFGGHHABFEEGGAFFHG5GFHHFHHGGDDDFEAEEGHFGEEFFGEFGHHBGHFFDDF3FG3BFHFHHEHHGHHHHHGGGGFFHHGFFHFHFGEGCFGFC/B@@FHGG?DFAG
@M02034:409:000000000-BFKT7:1:1108:10151:12527 1:N:0:30
AAAGTCGAGGTGCCTAAAGTGGCAACCCAGACTTTGAATCCGGTTGGTGGTGTAGAGCTTCCTGTAGCCGCATGGCGTTCGTACTTAAATATGGAACTAACCATTCCAATTTTCGCTGTCTCTTATACACATCTCCGAGCCCACGAGACT
+
CCCCCFCCCCBCGGGGGGGGGGGHHHHGGHHGHHHHHHHHHGGGGGGGGGGFGHHGHHHHHHHHHGHHHGGEGGHHGFGGGFFHHHHFHHHHHHBDGHHHFFFHHHHGHHHHHHGGGGFHHHHHHHHHGEHHHHHFGCGGDGHGGGGGGH
@M02034:409:000000000-BFKT7:1:1108:10193:12528 1:N:0:30
AAAGTCGAGGTGCCTAAAGTGGCAACCCAGACTCGGGCGTCGGTTGGTGGTGTAGAGCTTCCTGTAGCCGCATGGCGTTCGTACTTAAATATGGAACTAACCATTCCAATTTTCGCTGTCTCTTATACACATCTCCGAGCCCACGAGACT
+
BABBBFBBB@>AGGGGGGGFFFGHGHHGGHHGHHGGGGGGGGGGGGFEFGGFGHHGHHGFHCHHHHHGHGG@EGHGEEEEE?GEGHFGHHFHHFBFGHHHHGHGFGFFGFHHHHGGGG/DHFHHGHDHHGHHHGHDC?CFGGHGGGGFDG
@M02034:409:000000000-BFKT7:1:1108:23876:12538 1:N:0:30
AAAGTCGAGGTGCCTAAAGTGGCAACCCAGACTTCGAGGCAGGTTGGTGGTGTAGAGCTTCCTGTAGCCGCATGGCGTTCGTACTTAAATATGGAACTAACCATTCCAATTTTCGCTGTCTCTTATACACATCTCCGAGCCCACGAGACT
+
B@BBBFBBBB2AFFGGGGGGGGGHGGHGGHHGHHFFHHGGGGGHHGGFFGAFFFHFHEHHHHHHHHHHHGGFGGHGEAEFFEHHHHHHHHHHHFGHHHHHHHHHHHHGHHGHHHGGGGEFHHHHGHGGGHHHGHHFE/DCGGHGGGGGGH
@M02034:409:000000000-BFKT7:1:1108:8176:12538 1:N:0:30
AAAGTCGAGGTGCCTAAAGTGGCAACCCAGAATGCTAAGCAGGTTG
+
BBBBBFBBBBBBGGGGGGGFGGGHHHHGGHG3DGFGF5FC5AGH3G
@M02034:409:000000000-BFKT7:1:1108:28500:12547 1:N:0:30
AAAGTCGAGGTGCCTAAAGTGGCAACCCAGACTCCTCCTCATGTTGGTGGTGTAGAGCTTCCTGTAGCCGCATGGCGTTCGTACTTAAATATGGAACTAACCATTCCAATTTTCGCTGTCTCTTATACACATCTCCGAGCCCACGAGACT
+
CBCBCFCCCBABGGGFGGGGGGGHHHHGGHHGH3GHHHFEG5GHHHHEEGFFGHHHHHHHHHHHHHHHHGGGGFHHGGGGFEGHHHHGHHHHHHGHGHHHHHHHGHHHHGHHHGGGGGGHHHHHHHB4DF2?2BGBB?BDGGHCC//??<
@M02034:409:000000000-BFKT7:1:1108:4331:12552 1:N:0:30
AAAGTCGAGGTGCCTAAAGTGGCAACCCAGACTAGTGATAAGGTTGGTGGTGTAGAGCTTCCTGTAGCCGCATGGCGTTCGTACTTAAATATGGAACTAACCATTCCAATTTTCGCTGTCTCTTATACACATCTCCGAGCCCACGAGACT
+
CCCCCFBCCCBBGGGGGGGGGGGHHHGGGHHGHHHHHFHHHHHHHHFEFGFGGFHEHGHHHHHHFFDFGEGCEGHFFFGGGEGHHHHHHHHHGHFFGHHHGEFHHFHDFFFGFFFGGGGHFHGGDF?GGGHBGHGDD?CFGFHGGGGGGH
@M02034:409:000000000-BFKT7:1:1108:28979:12553 1:N:0:30
AAAGTCGAGGTGCCTAAAGTGGCAACCCAGACTGCGGCTCCTGTTGGTGGTGTAGAGCTTCCTGTAGCCGCATGGCGTTCGTACTTAAATATGGAACTAACCATTCCAATTTTCGCTGTCTCTTATACACATCTCCGAGCCCACGAGACT
+
BAABBFABBBAAGGGGGGGGGGGHHHHGGHHGHHHEGGGGGHHHHHHEFGEFGHHHHHHHHHHHHHHHGFGGGGHHFFGFEFHHHHHHHHGHHHFHHHGGHHHHFHHHHHHHHHGFGGGFHHHHHHHHHGFHFGFGG?CD?AGEGCFDGG
@M02034:409:000000000-BFKT7:1:1108:28623:12570 1:N:0:30
AAAGTCGAGGTGCCTAAAGTGGCAACCCAGACTGGTTTGAATGTTGGTGGTGTAGAGCTTCCTGTAGCCGCATGGCGTTCGTACTTAAATATGGAACTAACCATTCCAATTTTCGCTGTCTCTTATACACATCTCCGAGCCCACGAGACT
+
BABBAFBCCCABGGGGGGGFFGGGHHHGGHHGHHHFHHGHGGHGGHHGFGGGHGHFFHHHHHHHGFHHHGGGGGHHFGGGGGFHHHHGFHHHHHGDFHGGHHGHHHHHHHHHHHGGGGGHHHHHBHBGHHGHFHFHGGCCGFFEGCDAFH
@M02034:409:000000000-BFKT7:1:1108:5399:12573 1:N:0:30
AAAGTCGAGGTGCCTAAAGTGGCAACCCAGACTGGGTCGGGGGTTGGTGGTGTAGAGCTTCCTGTAGCCGCATGGCGTTCGTACTTAAATATGGAACTAACCATTCCAATTTTCGCTGTCTCTTATACACATCTCCGAGCCCACGAGACT
+
CCCCCFCCCCBCGGGGGGGGGGGHHHHGGHHGH32F3F222AEEGGGGGGGFHHHHHHHHHHHHHHHHHGGEGGHHGGGGGGHHHHHGHHHHHEGHHHHGHHHHHHFHHHHHHHGGGGGGHGHHHHGHHHGHFHHHGGGGGGHGGGGGGH
@M02034:409:000000000-BFKT7:1:1108:13737:12578 1:N:0:30
AAAGTCGAGGTGCCTAAAGTGGCAACCCAGACTGTGCCTTGTGTTGGTGGTGTAGAGCTTCCTGTAGCCGCATGGCGTTCGTACTTAAATATGGAACTAACCATTCCAATTTTCGCTGTCTCTTATACACATCTCCGAGCCCACGAGACT
+
CBCCCFCCCCBCGGGGGGGGGGGHHHHGGHHGHHHHHHHHHHHHHHHGGGEGGHHGHHHHHHHHHHHHHGGGEGHHGEGGGGHHHHHDHHHFHGGFCGGFHHHHHHHHHHHHHHGGGGGFHHHHHHFHHHGCGGHFFBDCGGAFGGGA?G
@M02034:409:000000000-BFKT7:1:1108:4738:12600 1:N:0:30
AAAGTCGAGGTGCCTAAAGTGGCAACCCAGACTCCGTCTCTGGTTGGTGGTGTAGAGCTTCCTGTAGCCGCATGGCGTTCGTACTTAAATATGGAACTAACCATTCCAATTTTCGCTGTCTCTTATACACATCTCCGAGCCCACGAGACT
+
CCCCCFBCCCABGGGGGGGGGGGHHHHGGHHGHHHGGHHHHHHHHGGFEGEFGGHHHHHHHHHHGGHHHGGGGFHGGGGGFEHGHHHFHHHHHHGGFHGGHHHHHHHHHHHHHFFGGGEGHHHHHHHGFGFHHHGECBDCGGHGGGGGGH
@M02034:409:000000000-BFKT7:1:1108:24465:12620 1:N:0:30
AAAGTCGAGGTGCCTAAAGTGGCAACCCAGACTCTTAATTCTGTTGGTGGTGTAGAGCTTCCTGTAGCCGCATGGCGTTCGTACTTAAATATGGAACTAACCATTCCAATTTTCGCTGTCTCTTTACACATCTCCGAGCCCACGAGACTA
+
ABABAFAABB>AGGGGGGGFGGGFHHHFGHHGGHHHHHGHHHHGHHHEEFEFHHHFFHFHHGHHHHHHHGGGGGHFGFGGEFGHHHFGGHGGGFBGHHHFFHFHFHHHHHHHHFGCGGEFHHGHHFHHFFGHHHHGCGGCFEGCCGGGHF
@M02034:409:000000000-BFKT7:1:1108:11909:12620 1:N:0:30
AAAGTCGAGGTGCCTAAAGTGGCAACCCAGACTGCTTCTCGGGTTGGTGGTGTAGAGCTTCCTGTAGCCGCATGGCGTTCGTACTTAAATATGGAACTAACCATTCCAATTTTCGCTGTCTCTTATACACATCTCCGAGCCCACGAGACT
+
BBCCAFBBBCABGGGGGGGGGGGHHHHGGHHGHHHHHHHHGGGHGGGGGGEFGGHHHHHHHHHHHGHGHGGGGGHHGGGGGFFHHHHHHHHHHHGGHHHHHHHHHHHHHHHHHHGGGGEEHHHHHHFHHHHHHHHHG/DFGGHGGGGGGH
@M02034:409:000000000-BFKT7:1:1108:2209:12623 1:N:0:30
AAAGTCGAGGTGCCTAAAGTGGCAACCCAGACTGCGAATCTTGTTGGTGGTGTAGAGCTTCCTGTAGCCGCATGGCGTTCGTACTTAAATATGGAACTAACCATTCCAATTTTCGCTGTCTCTTATACACATCTCCGAGCCC
+
CCCCCFCCCCCCGGGGGGGGGGGHHHHGGHHFFGCEAEFFFGGFEHGECEGE13F5EF3F5GGGGA553A>>EEF1>?>1BE?1GGHFDGH4@@33FFGH303B?BG4FFEHF?</EE/B4DFBBB3BFBDFHFHFE</<<F
@M02034:409:000000000-BFKT7:1:1108:23025:12624 1:N:0:30
AAAGTCGAGGTGCCTAAAGTGGCAACCCAGTGTGTTGGTGGTGTAGA
+
CCCCCFCCCCABGGGGGGGGGGGHHHHGGH33DFGGEDGG?ADH355
@M02034:409:000000000-BFKT7:1:1108:6544:12625 1:N:0:30
AAAGTCGAGGTGCCTAAAGTGGCAACCCAGACTACGCCTCCGGTTGGTGGTGTAGAGCTTCCTGTAGCCGCATGGCGTTCGTACTTAAATATGGAACTAACCATTCCAATTTTCGCTGTCTCTTATACACATCTCCGAGCCCACGAGACT
+
BBBBAFBABB@AFFGGGGGGGGDHHHHGGHHGHGFGFGHEHGGGFGGGGDGFCFGFGGHGFGHHHGE5BEGEEFF1EBEFF???GBGDBBGGFHB3GGEG303FGFH44B?GGFEEGGBGHHF33F3BDC2CGHHFE?@DCEGECCGDGF
@M02034:409:000000000-BFKT7:1:1108:16989:12628 1:N:0:30
AAAGTCGAGGTGCCTAAAGTGGCAACCCAGACTCCTCGTCATGTTGGTGGTGTAGAGCTTCCTGTAGCCGCATGGCGTTCGTACTTAAATATGGAACTAACCATTCCAATTTTCGCTGTCTCTTATACACATCTCCGAGCCCACGAGACT
+
BCCCBFCCCCABGGGFGGGGGGGHGHHGGHHGHHHHHGHGHHHHHHHEGGEFGFHHHGHHHHHHHHHHHGGGGGHHGGGGFFHHHHHHFHHHHHGDGGHFHFFGHHGGHHHHHGGGGGGGHGHHHHHHHHGHHHHFFCGFGGHGGGGGGF
@M02034:409:000000000-BFKT7:1:1108:13542:12639 1:N:0:30
AAAGTCGAGGTGCCTAAAGTGGCAACCCAGACTACGCGGCAGGTTGGTGGTGTAGAGCTTCCTGTAGCCGCATGGCGTTCGTACTTAAATATGGAACTAACCATTCCAATTTTCGCTGTCTCTTATACACATCTCCGAGCCCACGAGACT
+
BABBAFBBBBBBGGGGGGGFFGGHHHHGGHHGHHHGGGGGCFGHHHGEFGFFGHHHGGHHGHHHHHHHHGGEFGHGGEEGGFGHHHGFHHHHHHHHFHHGHHEHHHFGHHHHHHGFGGGGHGHHFHHHHHGHHG1FC/CCFGHGGGGGGG
@M02034:409:000000000-BFKT7:1:1108:4275:12645 1:N:0:30
AAAGTCGAGGTGCCTAAAGTGGCAACCCAGACTCATAAGGAGGTTGGTGGTGTAGAGCTTCCTGTAGCCGCATGGCGTTCGTACTTAAATATGGAACTAACCATTCCAATTTTCGCTGTCTCTTATACACATCTCCGAGCCCACGAGACT
+
CBBBCFCCCCABGGGFGGGGGGGHHHHGGHHGHHHHHHHHHHGGHHGFFGFFFGHHHHHHHGHHGHHHHGGGFGHGEEGGEE2GHHGFHHHHHHHGGHHHHHHHHGHHHHHHHHGGGGEGHFHHHHHHGHGHGHHHGGGGCFHGGDGGGG
@M02034:409:000000000-BFKT7:1:1108:13478:12647 1:N:0:30
AAAGCCGAGGTGGCCTAAAGTGGCAACCCAGACTGCGTTTCCGGTTGGTGGTGTAGAGCTTCCTGTAGCCGCATGGCGTTCGTACTTAAATATGGAACTAACCATTCCAATTTTCGCTGTCTCTTATACACATCTCCGAGCCCACGAGAC
+
AABB3CBBBBBBGGGGGGGGGGHGHHHHGGHHGHHHGGGGHHGGGGGGEFGFFHHHHHHHHHHHHHHHGHEEFGGHGGGGGGGHHHHFHGGHHHHFFGFFGGHHFHHHHHHHHHHGEGGGGGHHHHHHGFHHHGHHFEDGGGGHGGGGGD
@M02034:409:000000000-BFKT7:1:1108:12560:12650 1:N:0:30
AAAGTCGAGGTGCCTAAAGTGGCAACCCAGACTCAGTCTTGTGTTGGTGGTGTAGAGCTTCCTGTAGCCGCATGGCGTTCGTACTTAAATATGGAACTAACCATTCCAATTTTCGCTGTCTCTTATACACATCTCCGAGCCCACGAGACT
+
CCCCCFCCCCABGGGGGGGGGGGHHHHGGHHGHHHHHHHHHHHHHHHEFGEFGHHHHHHHHHHHHHHGHGGGGGHHGEGGFEGHHHHGHHGHHHHHHHHHHHHHHHHHHHHHHHGGGGGHHHHHHHHHHGFHHHHHECGGGGHGGGGGGF
@M02034:409:000000000-BFKT7:1:1108:14106:12650 1:N:0:30
AAAGTCGAGGTGCCTAAAGTGGCAACCCAGACTGCTCGTAATGTTGGTGGTGTAGAGCTTCCTGTAGCCGCATGGCGTTCGTACTTAAATATGGAACTAACCATTCCAATTTTCGCTGTCTCTTATACACATCTCCGAGCCCACGAGACT
+
CCCCCFCCCCBBGGGGGGGGGGGHHHHGGHHGHHHHHGGGHFHHHHHGGGGFGHHGHHHHHHHHHHHHHGGFGGHHGGGGGFHHHHHHHHHHHHHHFHGHHHFHHHGHHHHHHGGGGGGHHHHHHHHGGHHHHHHFDCGGGGHGGGGGGB
@M02034:409:000000000-BFKT7:1:1108:14627:12656 1:N:0:30
AAAGTCGAGGTGCCTAAAGTGGCAACCCAGACTGCGGTTGGGGTTGGTGGTGTAGAGCTTCCTGTAGCCGCATGGCGTTCGTACTTAAATATGGAACTAACCATTCCAATTTTCGCTGTCTCTTATACACATCTCCGAGCCCACGAGACT
+
CCCCCFCCCCABGGGGGGGGGGGHHHHGGHHGHHFEGAEEGGGGGGGEFGGFGFH5GHHHBGHHE5GEFFG?FGHFEEEEEE2CFFHEGHHHHHEFGHHHFFBGFFHDEFHHHFGFFDEFFHHGGGFHHGGHHHHFD@CGGGCGGGGDGG
@M02034:409:000000000-BFKT7:1:1108:21068:12660 1:N:0:30
AAAGTCGAGGTGCCTAAAGTGGCAACCCAGACTAATTCTTTGGTTGGTGGTGTAGAGCTTCCTGTAGCCGCATGGCGTTCGTACTTAAATATGGAACTAACCATTCCAATTTTCGCTGTCTCTTATACACATCTCCGAGCCCACGAGACT
+
CCCCCFCCCCBBGGGGGGGGGGGHHHHGGHHGHHHHHHHHHHHHHGGGGGGGHHHHHHHHHHHHHHHHHGGGGGHHGGGGGGHHHHHHHHHHHHHHHHHHHHHHHHHHHHHHHHGGGGGHHHHHHHHHHHHHHHHFGDGGGGHGGCGGGH
@M02034:409:000000000-BFKT7:1:1108:12555:12668 1:N:0:30
AAAGTCGAGGTGCCTAAAGTGGCAACCCAGACTCAGTCTTGTGTTGGTGGTGTAGAGCTTCCTGTAGCCGCATGGCGTTCGTACTTAAATATGGAACTAACCATTCCAATTTTCGCTGTCTCTTATACACATCTCCGAGCCCACGAGACT
+
3AA>AFBBBDAAGGGGGGGGGGGHHHHGGHHDHHGGDFGHHGHHHHHEFGEGHHHHHHHFHHHHGHHHHGGGGGHHGGGGGEHHHHHHHGGHGHGGHHGFHFHHHHFFHHHHHGGGGGGGHGHGHHFHGHFHHGHFECFGGGHGGGGGGH
@M02034:409:000000000-BFKT7:1:1108:21488:12679 1:N:0:30
AAAGTCGAGGTGCCTAAAGTGGCAACCCAGACTACTAATCAGGTTGGTGGTGTAGAGCTTCCTGTAGCCGCATGGCGTTCGTACTTAAATATGGATCTAACCATTCCAATTTTCGCTGTCTCTTATCCACATCTC
+
AAA?AFAA1AA1FGFGGGGFEDFG1GHGGG0FFHCG1FFFFBF1BGAF//EFEFFAFFHHGHH1BFHFG/E>EEGAE>EFEE0GGHB1FH2GBFB1B@1F10>BBBG22BGFGF/EEAEGGGGHBF1BBCGGFGH
@M02034:409:000000000-BFKT7:1:1108:12156:12681 1:N:0:30
AAAGTCGAGGTGCCTAAAGTGGCAACCCAGACTAAGACGCATGTTGGTGGTGTAGAGCTTCCTGTAGCCGCATGGCGTTCGTACTTAAATATGGAACTAACCATTCCAATTTTCGCTGTCTCTTATACACATCTCCGAGCCCACGAGAC
+
BBBBBFBBBBABGGGGGGGFGGGGHHHGGHHGHHHC3FEFA2EGHHHEGGEFHGHGHHHHHHHGHHHHHGGGGGHHGEGGFFHHHHHHGHHHHHDGHHHHHHHHHHHHHHHHHHGGGGGGHHHHHHFHHHHHHHHHGCCGGGHGGGGGG
@M02034:409:000000000-BFKT7:1:1108:13420:12681 1:N:0:30
AAAGTCGAGGTGCCTAAAGTGGCAACCCAGACTATGTCGCGGGTTGGTGGTGTAGAGCTTCCTGTAGCCGCATGGCGTTCGTACTTAAATATGGAACTAACCATTCCAATTTTCGCTGTCTCTTATACACATCTCCGAGCCCACGAGACT
+
BBBBBFBBBBABGGGGGGGGGGGHHHHGGHHGHGHFEFHHGGGGGGCBF1EEFBG5FFEEDGGHF4FDGEE/EFGAE?EFE?2??FH3BFGDFF33BFGFF03FGDFB?FDHD3CACA<F2>FHDFDGFFF2GGHBF?/@-<GEGGGGGH
@M02034:409:000000000-BFKT7:1:1108:11039:12684 1:N:0:30
AAAGTCGAGGTGCCTAAAGTGGCAACCCAGACTGGTGGGGGTGTTGGTGGTGTAGAGCTTCCTGTAGCCGCATGGCGTTCGTACTTAAATATGGAACTAACCATTCCAATTTTCGCTGTCTCTTATACACATCTCCGAGCCCACGAGACT
+
BBBCBFCCCCBBGGGGGGGFGGGGGDGGGHHGHHHFGGCFGFGEEHHEFGEFGHHHHGHHHHHHHHHHHGGEGGHFGEGGF?FGHHGFHHHHHHHDGHGHHHFHHHGGHHHHHHGGGGGHHHHHGHHHBFFHHHFFCCGFGFHGGGGGGG
@M02034:409:000000000-BFKT7:1:1108:23078:12687 1:N:0:30
AAAGTCGAGGTGCCTAAAGTGGCAACCCAGACTG
+
CCCCCFBCCCCCGGGGGGGGGGGHHHHGGHHGHH
@M02034:409:000000000-BFKT7:1:1108:22496:12710 1:N:0:30
AAAGTCGAGGTGCCTAAAGTGGCAACCCAGACTTGTAAGACGGTTGGTGGTGTAGAGCTTCCTGTAGCCGCATGGCGTTCGTACTTAAATATGGAACTAACCATTCCAATTTTCGCTGTCTCTTATACACATCTCCGAGCCCACGAGACT
+
AAABAFBCCCBBGGGGGGGGGGGHHHHGGGHGHHHHHHHGHGGEFFGEFGEGGHHHHHHHGHHHHHHFFGFEEEFFEEGGGECHHHHHHHHHHHEFHHHHFFFGHFHFHFFHHFFGGGFHHHGHDGDBHFHHHHH2E<@?BGHGGG/?CF
@M02034:409:000000000-BFKT7:1:1108:23346:12717 1:N:0:30
AAAGTCGAGGTGCCTAAAGTGGCAACCCAGACTGGTACGCTGGTTGGTGGTGTAGAGCTTCCTGTAGCCGCATGGCGTTCGTACTTAAATATGGAACTAACCATTCCAATTTTCGCTGTCTCTTATACACATCTCCGAGCCCACGAGACT
+
CCCCCFCCDCABGGGGGGGFGGGHHHHGGHHGHHHHHHGGGGGHHGGEGGEFGHHHHHHHHHHHHHHHHGGGGGHGGGGGEEGHHHHHHHHHHHHGHHHHHHHHHHHHHHHHHHGGGGGGHHHHHHHHGHHHHHFGE?FGGGHGGGGGGH
@M02034:409:000000000-BFKT7:1:1108:28058:12717 1:N:0:30
AAAGTCGAGGTGCCTAAAGTGGCAACCCAGACTATGAATCATGTTGGTGGTGTAGAGCTTCCTGTAGCCGCATGGCGTTCGTACTTAAATATGGAACTAACCATTCCAATTTTCGCTGTCTCTTATACACATCTCCG
+
A1>AADA?@DAABGFFGGGFGBA01GF0FA0AGFHF2EGGBGCGHHEAF?/ABBE2F1BAGBGDBEF2BEE/AEHBE/FFE/0??FGFHHBFFD1@@1@GGGFFFHE2>DFGHF@EE?/1>FFD1FDGD1B1BGHFB
@M02034:409:000000000-BFKT7:1:1108:21459:12718 1:N:0:30
AAAGTCGAGGTGCCTAAAGTGGCAACCCAGACTGGGTGTGGGGTTG
+
BBBBBFBBBBBBGGGGGGGFGCGHHHHGGHHGHHFFA2AEF2AEEG
@M02034:409:000000000-BFKT7:1:1108:5465:12724 1:N:0:30
AAAGTCGAGGTGCCTAAAGTGGCAACCCAGACTGTTGAGAGGGTTGGTGGTGTAGAGCTTCCTGTAGCCGCATGGCGTTCGTACTTAAATATGGAACTAACCATTCCAATTTTCGCTGTCTCTTATACACATCTCCGAGCCCACGAGACT
+
AAABBFAABCBCGGGGGFGGGGGHGHHGGHHGHHHHHHHGHGGBGGGGFGFFGHHHHGGHGHGHGFFDFEFEEGHCFECGFEGGHHHFFEGHHH33FGEFFF3FHFFBHHHHHGEGGGGHHHHHGHFGDFDBGGFFECDC/FGGGGGG?G
@M02034:409:000000000-BFKT7:1:1108:3285:12727 1:N:0:30
AAAGTCGAGGTGCCTAAAGTGGCAACCCAGACTAATCATTCGGTTGGTGGTGTAGAGCTTCCTGTAGCCGCATGGCGTTCGTACTTAAATATGGAACTAACCATTCCAATTTTCGCTGTCTCTTATACACATCTCCGAGCCCACGAGACT
+
ABCBAFCBCCBBFGGFGGGFFGGHFGHGGHHFHHHHHHHGHHGFGGGEEFEFFDGFHGFHGHHGGFHEFGGGGGHGEEGGEBFFHHHFHHGHHHHGHHFFHC?GHGHBFHGHHHGGGGGHHHHHGHGB3CFHGDFD?@C/BFGFFGGGGH
@M02034:409:000000000-BFKT7:1:1108:5955:12741 1:N:0:30
AAAGTCGAGGTGCCTAAAGTGGCAACCCAGACT
+
CCCCCFCCCCCCGGGGGGGGGGGHHHHGGHHGH
@M02034:409:000000000-BFKT7:1:1108:5013:12746 1:N:0:30
AAAGTCGAGGTGCCTAAAGTCAACCCAGACTAAGCAGCAGGTTGGTGGTGTAGAGCTTCCTGTAGACGCGTGGCGTTCGTACTTAAATATGGAACTAACCATTCCAATTTTTGCTGTCTCTTATACACATCTCCGAG
+
BBBBBFBBBBABGGGGGGGGDEGF4EFEBBBFDF3BB22FCB32AEFEEFF3DEGF3GD35FHFH5AEE0>EE/>?/?>?2FGF43GGGEGG3B?FFFGAGC?4B4?BDGH4<FGFHDGHHF3GF3DGGFBGHB</B
@M02034:409:000000000-BFKT7:1:1108:17380:12754 1:N:0:30
AAAGTCGAGGTGCCTAAAGTGGCAACCCAGACTACTGCGCATGTTGGTGGTGTAGAGCTTCCTGTAGCCGCATGGCGTTCGTACTTAAATATGGAACTAACCATTCCAATTTTCGCTGTCTCTTATACACATCTCCGAACCCACGAGACT
+
CCCCCFBCDBBCGGGGGGGGGGGHHHHGGHHGHHHHHHGGGGGHHHHGGGGGHHHGHHHHHHHHHHHHHGGEGGHHGGGGGGHHHHHHHHGHHHHFHHHHHHHHHHHHHHHHHHGGGGGHHGHHHHDGHHFHFGHFGFGGGGGGGGGGGH
@M02034:409:000000000-BFKT7:1:1108:17967:12758 1:N:0:30
AAAGTCGAGGTGCCTAAAGTGGCAACCCAGACTGGGTGTGGGGTTGGTGGTGTAGAGCTTCCTGTAGCCGCATGGCGTTCGTACTTAAATATGGAACTAACCATTCCAATTTTCGCTGTCTCTTATACACATCTCCGAGCCCACGAGACT
+
CCCCCFCCCCBCGGGGGGGFGGGHHHHGGHHGHHHHHGGGGGGGGGGEFGEFGFHHHHHHHHHHHHHHHGGGGGHHGGGGFEEHHHHGHGHHHHHGGHHFGHHGHHFHHHHHHHGGGGGGHHHHHHHHEGHHHHHFE@DCGGHGGCGGGF
@M02034:409:000000000-BFKT7:1:1108:21884:12761 1:N:0:30
AAAGTCGAGGTGCCTAAAGTGGCAACCCAGACTGGGTCTCAGGTTGGTGGTGTAGAGCTTCCTGTAGCCGCATGGCGTTCGTACTTAAATATGGAACTAACCATTCCAATTTTCGCTGTCTCTTATACACATCTCCGAGCCCACGAGACT
+
BABBBFBBBBABGGGFFGGFGGGHHHHGGHHGHHHHHHHHHHHFGHFEFGBFFFHHHHHHHHHGHHHHHGGGGGHGGFGGGFFHHHFHHHHHHHFFGHGEGGHHGHFFHHHHHHEEGGGGHHHGFHBGFGFHHHHFGFG@CFHGGCGGGH
@M02034:409:000000000-BFKT7:1:1108:15374:12764 1:N:0:30
AAAGTCGAGGTGCCTAAAGTGGCAACCCAGACTCCGCCTCCTGTTGGTGTGTAGAGCTTCCTGTAGCCG
+
CBBCBFBCBCAAGGGGGGGFGGGHHHHGGHHGHHFFAAEEHGGHHHH1FEE15A5B5AF5FDH5555BA
@M02034:409:000000000-BFKT7:1:1108:27550:12765 1:N:0:30
AAAGTCGAGGTGCCTAAATTGGCAACCCAGACTAGGTGTGAGGTTGGTGGTGTAGAGCTTCCTGTAGCCGCATGGCGTTCGTACTTAAATATGGAACTAACCATTCCAATTTTCGCTGTCTCTTATACACATCTCCGAGCCCACGAGACT
+
CCCCCFCCCCCBGGGGGGCGGGHHHHHGGHHGHAGHAFBE55FGGHGGGGEFGHHFHHHHHHHHHHHHHGGGGGHHGFGGGGGHHHGHHHFHHHBGHHHHHHEHHFFHHHHHHHGGGGGGHHHHHHHFFFFHHHGFE@DFGFHGGGCGGH
@M02034:409:000000000-BFKT7:1:1108:12697:12768 1:N:0:30
AAAGTCGAGGTGCCTAAAGTGGCAACCCAGACTGAGACGAATGTTGGTGGTGTAGAGCTTCCTGTAGCCGCATGGCGTTCGTACTTAAATATGGAACTAACCATTCCAATTTTCGCTGTCTCTTATACACATCTCCGAGCCCACGAGACT
+
3A33ABAAAA>>BABFGGGEGFE4AAGDFGDGCHCGFFECGHHHHGHAAA1BFFFEHFHHHBGFGHHDHGGCEEH?EBEE?>?BFGGDGGFGGH3FGHFHGFHHEHFFHHHHHBEGGGFHFHGHGHBFDFFFHHHGFCGG/CGFGGGGGF
@M02034:409:000000000-BFKT7:1:1108:25068:12778 1:N:0:30
AAAGTCGAGGTGCCTAAAGTGGCAACCCAGACTGGTAGTCTGGTTGGTGGTGTAGAGCTTCCTGTAGCCGCATGGCGTTCGTACTTAAATATGGAACTAACCATTCCAATTTTCGCTGTCTCTTATACACATCTCCGAGCCACGAGACTA
+
AAABBFABBBABGGGGGGGFGGGHFHHGGHDFHHHHHHHHHHHHHGGGGGEFFHHGHHHHHHHHHHHHHGGGGGGGGGGGGGHHHHHGGHHHHHHFHHHGHHHHHHGHGHHHHHGGGGGGHHHHHHHHGHGHGHGHG?FGGHHGGGGGHG
@M02034:409:000000000-BFKT7:1:1108:12171:12778 1:N:0:30
AAAGTCGAGGTGCCTAAAGTGGCAACCCAGACTACGAAGGGTGTTGGTGGTGTAGAGCTTCCTGTAGCCGCATGGCGTTCGTACTTAAATATGGAACTAACCATTCCAATTTTCGCTGTCTCTTATACACATCTCCGAGCCCACGAGACT
+
BBBCAFBCCCAAGGGGGGGFGGGHHHGGGFHGHHHGGHGGGAFEGFHGGGEFGFHGHHGFFHHHFFHHFGGEFGHHGGGGGEGHHHFHGHHHHHBGFGGGHGHHHHHHHFFHHGGGGGGGHHHHFHBGHHFHHHGHG/BCGFHGG??DD>
@M02034:409:000000000-BFKT7:1:1108:16391:12778 1:N:0:30
AAAGTCGAGGTGCCTAAAGTGGCAACCCAGACTGTGAATTCGGTTGGTGGTGTAGAGCTTCCTGTAGCCGCATGGCGTTCGTACTTAAATATGGAACTAACCATTCCAATTTTCGCTGTCTCTTATACACATCTCCGAGCCCACGAGACT
+
CCCBBFCCBCAAGGGGGGGEGGGHGHHGGHHGHHHGHHHHHGGFGGGEFGGFGGHHHHHGHHHHHHHHHGGGGEHHGGGGEEGHHHHHHHHHHHHHHHHHHHFHHHFFHHHHHEGGGGGGGFHHHHHHFHHGFGGGE/CCFGHGGGGGGD
@M02034:409:000000000-BFKT7:1:1108:10941:12786 1:N:0:30
AAAGTCGAGGTGCTAAAGTGGCAACCCAGACTGTGGGGGGTGTTGGTGGTGTAGAGCTTCCTGTAGCCGCATGGCGTTCGTACTTAAATATGGAACTAACCATTCCAATTTTCGCTGTCTCTTATACACATCTCCGAGCCCACGAGACTA
+
A3A>AFBBBBAAGGGGGGGGBFHFEGG2GHEHHHHGGGEFECDDHHCF?<CGGHHHEHHBGHHDBGHHDC@DGH0@CCFCCGAGGDD=GHGHHBDCHGFFHFFHHHHFGHHHHGDGGGGGGGGGGFFFFBFGGGGEBA?@EEFFFFFDFB
@M02034:409:000000000-BFKT7:1:1108:21491:12802 1:N:0:30
AAAGTCGAGGTGCCTAAAGTGGCAACCCAGACTAATAAGAATGTTGGTGGTGTAGAGCTTCCTGAAGCCGCATGGCGTTCGTACTTAAATATGGAACTAACCATTCCAATTTTCGCTGTCTCTTATACACATCTCCGAGCCCACGAGACT
+
BBBBBFBBBBAAGGGGGGGGGGGHHHHGGHGGHHHGHDDHHHHHHHHGFG2FHHHGHHHHHHHH5FHHFGGEEGHGGGGGEEGHHHFHHHHHHHFHHHHHGHHHHHFEBGFHHHFDGDFHHFHHFHEBHHFFHHHEG@@CGGHGG?DGGF
@M02034:409:000000000-BFKT7:1:1108:5092:12806 1:N:0:30
AAAGTCGAGGTGCCTAAAGTGGCAACCCAGACTCGTAAGCCGGTTGGTGGTGTAGAGCTTCCTGTAGCCGCATGGCGTTCGTACTTAAATATGGAACTAACCATTCCAATTTTCGCTGTCTCTTATACACATCTCCGAGCCCACGAGACT
+
CCCCCFBCCCCBGGGGGGGGGGGHHHHGGHCGHHGHGHHGHGGGGGGEGGEFHHHGHHHHHHHHHHHHHGGGGGHHGGGGGGFHHHHHHHGHHEFFHGGHHHGHGHHHHHHHHHGGGGGGHHHHHHGHHHGHHHHHGGGGGGHGGGGGGF
@M02034:409:000000000-BFKT7:1:1108:13872:12817 1:N:0:30
AAAGTCGAGGTGCCTAAAGTGGCAACCCAGACTGAGGGGCAGGTTGGTGGTGTAGAGCTTCCTGTAGCCGCATGGCGTTCGTACTTAAATATGGAACTAACCATTCCAATTTTCGCTGTCTCTTATCACATCTCCGAGCCCACGAGACTA
+
BB?AAFBBDDABGGGGGGGGGGGHHHHGGHHGHHGHGGGGGGGHHHGGGGGGHHFDGGHGGFHHHHHGHFE>EEHGGECFEE2GGGH@GHFFGFBBFGHFGHFGHFGFHHHHHHGGGGFHHHGFFGGFFFHHHHBDBGGGEHGGFGD.FD
@M02034:409:000000000-BFKT7:1:1108:10919:12817 1:N:0:30
AAAGTCGAGGTGCCTAAAGTGGCAACCCAGACTGGGTTGCGTGTTGGTGGTGTAGAGCTTCCTGTAGCCGCATGGCGTTCGTACTTAAATATGGAACTAACCATTCCAATTTTCGCTGTCTCTTATACA
+
AABABFAA@@AAGGGDG4FGGGGFHHHGACAFGGC2FFEHCGGGHHHFF?FGGAG5DGFFGFHHHGFFB1>@EGF1EEGGDA1FEGD334FFFH33BF33??3B3FG4GFFHG4<EE?CDGHGF12B2?
@M02034:409:000000000-BFKT7:1:1108:9231:12818 1:N:0:30
AAAGTCGAGGTGCCTAAAGTGGCAACCCAGACTATTAATAAGGTTGGTGGTGTAGAGCTTCCTGTAGCCGCATGGCGTTCGTACTTAAATATGGAACTAACCATTCCAATTTTCGCTGTCTCTTATACACATCTCCGAGCCCACGAGACT
+
AAABAFBBCBBCGGGGGGGFGGGHHHGGGHHGHHGHHHHHHHHHGHGGGGEFGHHFHHHHHHHHHHHGHGGGGGHHGGGGGGGHHHHEFHHHHHGGHHFHHHHHHHHHHHHHHHGGGGGHHHHHEHHHGBGHFHGFF@DCGFEGGGFDGH
@M02034:409:000000000-BFKT7:1:1108:6403:12829 1:N:0:30
AAAGTCGAGGTGCCTAAAGTGGCAACCCAGACTACGAAGCATGTTGGTGGTGTAGAGCTTCCTGTAGCCGCATGGCGTTCGTACTTAAATATGGAACTAACCATTCCAATTTTCGCTGTCTCTTATACACATCTCCGAGCCCACGAGACT
+
CCCCCFBBCCCCGGGGGGGGGGGHHHHGGHHGHHHGGHGGGGHHHHHGFGGFHHHHHHHHHHHHHGHGHGGEGGHHGGGGGFHHHHHGHHHHHHHFHHHHHHHGHHHGHHHHHHGGGGGFGHHHFHHHHHFHHHHGDCGGGGHGGGGGGH
@M02034:409:000000000-BFKT7:1:1108:19955:12837 1:N:0:30
AAAGTCGAGGTGCCTAAAGTGGCAACCCAGACTTCTCAGAGGGTTGGTGGTGTAGAGCTTCCTGTAGCCGCATGGCGTTCGTACTTAAATATGGAACTAACCATTCCAATTTTCGCTGTCCTTATACACATCTCCGAGCCCACGAGACTA
+
BBBCBFCCCCCCGGGGGGGGGGGHHHGGGGHGHHHGHHHHHGGFHGGEFGEFGHHHHHHHHHHHHHHHHGFEEGHHGGGGGEGHHHHGHHHHHHHHHHHHHHHHHHHGHHHHHHGGGGGFCGGHHHFHHEGFGBGGCGGG/GGGCGDGHB
@M02034:409:000000000-BFKT7:1:1108:16819:12840 1:N:0:30
AAAGTCGAGGTGCCTAAAGTGGCAACCCAGACTAAGTCGCATGTTGGTGGTGTAGAGCTTCCTGTAGCCGCATGGCGTTCGTACTTAAATATGGAACTAACCATTCCAATTTTCGCTGTCTCTTATACACATCTCCGAGCCCACGAGACT
+
BBCCCFBCCCACGGGGGGGGGGGHHHHGGHHGHHHHAFFEGFGHHHHGGGGFHHHHHHHHHHHHHHHHHGGGGGHHGGGGGGHHHHHHHHHHHHHHHHHHHHHHHHGFHHHHHHGGGGGHHHHHGHHHGGHHGHGHGFGGGGHGGGGGGH
@M02034:409:000000000-BFKT7:1:1108:26427:12849 1:N:0:30
AAAGTCGAGGAGCCTAAAGTGGCAACCCAGACTCCGTCGTCTGTTGGTGGTGTAGAGCTTCCTGTAGCCGCATGGCGTTCGTACTTAAATATGGAACTAACCATTCCAATTTTCGCTGTCTCTTATACACATCTCCGAGCCCACGAGACT
+
AAAAAFAADD1>GGGG1GGGGGGHHHHGGHHGHHHGAFEEFGGHHHHECAFGFDHFHGFHFHHGHFHGFGGEFGGCEFGGGGGHHHHHFHHFFG1>FGGFC>1FGGGFGHHHHGECGGADGHGDDGFGHFHBGBFFG/BC@FHEG@CCCH
@M02034:409:000000000-BFKT7:1:1108:8508:12850 1:N:0:30
AAAGTCGAGGTGCCTAAAGTGGCAACCCAGACTACGAAGTGTGTTGGTGGTGTAGAGCTTCCTGTAGCCGCATGGCGTTCGTACTTAAATATGGAACTAACCATTCCAATTTTCGCTGTCTCTTATACACATCTCCGAGCCCACGAGACT
+
CCCCCFCBBBABGGGGGGGGGGGHHHHGGHHGHHHGGHGEHHHHGHHEGGGFGHHHHHHHHHHHHHHHHGGGGGGFGGGGEEGHHHHHHHHHHHFBFHGBHFHHHHGHHHFHHHGGGFGFHFHHFHFHHHGGHHFHGGFGCFHGGGGGGG
@M02034:409:000000000-BFKT7:1:1108:25853:12851 1:N:0:30
AAAGTCGAGGTGCCTAAAGTGGCAACCCAGACTAATTGTGTGGTTGGTGGTGTAGAGCTTCCTGTAGCCGCATGGCGTTCGTACTTAAATATGGTACTAACCATTCCTATTTTCGCTGTCTCTTATACACATCTCCGAGCCCACGAGACT
+
BBBBBFBADBABGGG5FGGGGGGHHHHGGGHDGHHHGHHHFHGHGG2ECEGF1AGBG5BEFHHGEDFAAEE>EEC1>EE1?E2EFGH3FGGHGB44BF4G30B?G?G4BBFHH4EEEFEFBBBF4F22FC1FFGF1C/@CG/CE@//?AG
@M02034:409:000000000-BFKT7:1:1108:19944:12855 1:N:0:30
AAAGTCGAGGTGCCTAAAGTGGCAACCCAGACTACGCAGAGGGTTGGTGGTGTAGAGCTTCCTGTAGCCGCATGGCGTTCGTACTTAAATATGGAACTAACCATTCCAATTTTCGCTGTCTCTTATACACATCTCCGAGCCCACGAGACT
+
CCCCCFCCCCCBGGGGGGGGGGGHHHHGGHHGHHHGGGGGHGGGHGGFGGEFFGHHHHHHHHHGHHHHHGGGGGHHGFGGFEGHHHHHHHHHHHHHHHHHHHHHHHGGHHHHHHGGGGGHHGHHGHHHHHHHHHHHGGGGGGHGGGGGGH
@M02034:409:000000000-BFKT7:1:1108:4267:12856 1:N:0:30
AAAGTCGAGGTGCCTAAAGTGGCAACCCAGACTCATAAGAATGTTGGTGGTGTAGAGCTTCCTGTAGCCGCATGGCGTTCGTACTTAAATATGGAACTAACCATTCCAATTTTCGCTGTCTCTTATACACATCTCCGAGCCCACGAGACT
+
CCCCCFCCCBABGGGGGGGGGGGHHHHGGHHGHHHHHHHHHHHHHHHGGGEFFHHHHHHHHHHHGFGFHGGGGGHCEEEFFFGHGHHHHHHHGHFGHHGHGHFGHDHFHHHHHHGGGGGFHHHHHHGGGFHHHHHHFCGCCFHGGGGGFH
@M02034:409:000000000-BFKT7:1:1108:15971:12857 1:N:0:30
AAAGTCGAGGTGCCTAAAGTGGCAACCCAGACTGATCGGGTGGTTGGTGGTGTAGAGCTTCCTGTAGCCGCATGGCGTTCGTACTTAAATATGGAACTAACCATTCCAATTTTCGCTGTCTCTTATACACATCTCCGAGCCCACGAGACT
+
CCCCCFCBBCABGGGGGGGGGGGHHHHGGHHGHHHHHGGGGGGFFGGGGGEFGHHHHHHHHHHHHHHHHGGGGGHHGGGGGEHHHHHHHHHHHHHGGGHGHHHHHHGGHHHHHHGGGGGGHHHHHHHHHHFHHHHGGFGGGGHGGGGGGH
@M02034:409:000000000-BFKT7:1:1108:11502:12864 1:N:0:30
AAAGTCGAGGTGCCTAAAGTGGCAACCCAGACTTCGGGGCAGGTTGGTGGTGTAGAGCTTCCTGTAGCCGCATGGCGTTCGTACTTAAATATGGAACTAACCATTCCAATTTTCGCTGTCTCTTATACACATCTCCGAGCCCACGAGACT
+
BBBBBFBBBBBBGGGGGGGGGGGHHHHGGHHGHHHGGGFFCGGGHFGEFEGGHFG5GFEGBHHFGEDFFEE/BEGAEGGGDFCGGHHFHHHFHB3?FGHHCB3FFEG?BBDHHG@DGDDGHHGF?D22@@2FHHHBD//@F/<F@?-CGH
@M02034:409:000000000-BFKT7:1:1108:24887:12885 1:N:0:30
AAAGTCGAGGTGCCTAAAGTGGCAACCCAGACTGATACGCAGGTTGGTGGTGTAGAGCTTCCT
+
A1AAAB1ADDA1GGFGGGFGGCFFHHHGGEFFHC1FDHGGEEEH1BAA/EAF/1ADFDFFFHG
@M02034:409:000000000-BFKT7:1:1108:22212:12887 1:N:0:30
AAAGTCGAGGTGCCTAAAGTGGCAACCCAGACTCAGTCGAATGTTGGTGGTGTAGAGCTTCCTGTAGCCGCATGGCGTTCGTACTTAAATATGGAACTAACCATTCCAATTTTCGCTGTCTCTTATACACATCTCCGAGCCCACGAGACT
+
BBBBBFBBBBAAGGGGGGGGGFGGHHGFGHHGHHHGHHFEGHHHHHHEFGEFGFFFHBGHHGHHHHFHHGGGFGHGGEEEF>EGGHHFHHBGHHFGHHHHHHGHHHHGHHHHGGGGGGFFHHHHFFBHHHHHGHHHGCGGCGHECCGGGH
@M02034:409:000000000-BFKT7:1:1108:9274:12889 1:N:0:30
AAAGTCGAGGTGCCTAAAGTGGCAACCCAGACTAGGCAGATGGTTGGTGGTGTAGAGCTTCCTGTAGCCGCATGGCGTTCGTACTTAAATATGGAACTAACCATTCCAATTTTCGCTGTCTCTTATACACATCTCCGAGCCCACGAGACT
+
CBCCCFCCCBABGGGGGGGGGGGHHHHGGHHGHHHHHHGGHHHHHGGEGGGFGHHHHHHHHGHHHHHHHGGGGGHHGGGGGEHHHHHGHHHHHHHHGHHHHHHHHHHHHHHHHGGGGGGHHHHHHHHHGHHHHHHHFCGGGGHGGGGGGG
@M02034:409:000000000-BFKT7:1:1108:18734:12902 1:N:0:30
AAAGTCGAGGTGCCTAAAGTGGCAACCCAGACTAAGAATCAGGTTGGTGGTGTAGAGCTTCCTGTAGCCGCATGGCGTTCGTACTTAAATATGGAACTAACCATTCCAATTTTCGCTGTCTCTTATACACATCTCCGAGCCCACGAGACT
+
CCCCCFBCCCBCGGGGGGGGGGGHHHHGGHHGHFHHHGHHHHHGHHGGGGFFHHHHHHHHHHHHHHHHHGGGGGHHGGGGGGHHHHHHHHHHHHGHHHHHHHHHHHHHHHHHHHGGGGGHHHHHHHHHHHGHHHHHG?DCGGHGGGGGGD
@M02034:409:000000000-BFKT7:1:1108:24878:12902 1:N:0:30
AAAGTCGAGGTGCCTAAAGTGGCAACCCAGACTGATACGCAGGTTGGTGGTGTAGAGCTTCCTGTAGCCGCATGGCGTTCGTACTTAAATATGGAACTAACCATTCCAATTTTCGCTGTCTCTTATACACATCTCCGAGCCCACGAGACT
+
CCCCCFCCCCACGGGGGGGGGGGHHHHGGHHGHHHHHHGGGGGHHHGGGFEFGHHHFHHHHHHHHHFHHGGGGGGGGGGGGFGHHHHGHHHHHEGHHHHHHHFHHHHHHHHHHHGGGGFHHHHHGHHHHHHHGHHHGCGGGGHGGGGGGG
@M02034:409:000000000-BFKT7:1:1108:25786:12904 1:N:0:30
AAAGTCGAGGTGCCTAAAGTGGCAACTCAGACTGGGGTGGATGTTGGTGGTGTAGAGCTTCCTGTAGCCGCATGGCGTTCGTACTTAAATATGGAACTAACCATTCCAATTTTCGCTGTCTCTTATACACATCTCCGAGCCCACGAGACT
+
CCBCCFCCDDCCGGGGGGGFGGGHHHHHHHHHHHHHGEEFGGHHHHHGFGEFGHHHHHHHHHHHHHHHHGGGGGHHGGGGFEGHHHHHHHHHHHGFHHHGHHHHHHHHHHHHHHGGGGGHHHHHGHHHHHHHHHHHGCGGGGHGGGGGGH
@M02034:409:000000000-BFKT7:1:1108:22770:12907 1:N:0:30
AAAGTCGAGGTGCCTAAAGTGGCAACCCAGACTGCGATGCATGTTGGTGGTGTAGAGCTTCCTGTAGCCGCATGGCGTTCGTACTTAAATATGGAACTAACCATTCCAATTTTCGCTGTCTCTTATACACATCTCCGAGCCCACGAGACT
+
BBBBADA3A@AAGGGDGGGFGGFHHHGGGHHGHHGGGHGGHHHHHHHFFGEFHEGBGFHHHHHHHHFHGGGEFGFHGGGGGEHHHHHFFHHHHHD3@GFHHFBGHHGEBFGHHHGGGGGFGFHHEGFDFGHHFHGBB<@CCFHGCCCFCD
@M02034:409:000000000-BFKT7:1:1108:6263:12920 1:N:0:30
AAAGTCGAGGTGCCTAAAGTGGCAACCCAGACTACGGGTCGGGTTGGTGGTGTAGAGCTTCCTGTAGCCGCATGGCGTTCGTACTTAAATATGGAACTAACCATTCCAATTTTCGCTGTCTCTTATACACATCTCCGAGCCCACGAGACT
+
CCCCCFCCCCCCGGGGGGGGGGGHHHHGGHHGHHHGGGGGGGGGFGGFGGEFGHHHHHHHHGHHHGHHHGGGGGHHGFGGEFFGHHHGHHHHHHHGHHHHHHGHHFFGHHHHHHGGGGGGHGHHHHGHEHFHHGHBA/@CCEGFFCGCGH
@M02034:409:000000000-BFKT7:1:1108:16457:12922 1:N:0:30
AAAGTCGAGGTGCCTAAAGTGGCAACCCAGACTCATCCGACTGTTGGTGGTGTAGAGCTTCCTGTAGCCGCATGGCGTTCGTACTTAAATATGGAACTAACCATTCCAATTTTCGCTGTCTCTTATACACATCTCCGAGCCCACGAGACT
+
BAAABFBBBBAAFGGGGGGGGGGFFGFGGHEDAGHFFFA2EEEHHFGEF?BFHGFEFHGFHBHDGFFFHGEEEEHGE>EEE1B1?GBB34BE@B3FGFGHHFHHFGHFHHGHHGECEFEGFHGHGF?FFGFFHHHDE/BC@FHGG?/?/G
@M02034:409:000000000-BFKT7:1:1108:4493:12933 1:N:0:30
AAAGTCGAGGTGCCTAAAGTGGCAACCCAGACTGGGCGGGAGGTTGGTGGTGTAGAGCTTCCTGTAGCCGCATGGCGTTCGTACTTAAATATGGAACTAACCATTCCAATTTTCGCTGTCTCTTATACACATCTCCGAGCCCACGAGACT
+
BBBBAFABBBAAGGGGGGGGGGGHHHHGGHHGHGCFHGGG?EGEHHGFFEEFGFHFGGHHHHHHGHHHHEEFGGHHGGGGGECEGHGG2FFHGFHHHHFFBGFGHHHFHHHHHHGEFGEFHFHHFHHG1FFHCHFHA@-CCFHGG@D?.F
@M02034:409:000000000-BFKT7:1:1108:27602:12937 1:N:0:30
AAAGTCGAGGTGCCTAAAGTGGCAACCCAGACTTCGAAGACTGTTGGTGGTGTAGAGCTTCCTGTAGCCTCATGGCGTTCGTACTTAAATATGGAACTAACCATTCCAATTTTCGCTGTCTCTTATACACATCTCCGAGCCCACGAGACT
+
BBBBBFABBBABGGGGGGGGGGGFHHHEGHHGHHHFFFFGGHHHHHHEGGFFGFHFGDGHHFHHGGHHHHHGFGH1EEFFGEFHHHGHHHHHHHDGHHHHHGHGHHHFHHFHHHGGGGGGHHHGHHHGHFHHHHGGDCGGGGHGGGGGGH
@M02034:409:000000000-BFKT7:1:1108:16323:12937 1:N:0:30
AAAGTCGAGGTGCCTAAAGTGGCAACCCAGACTCAGGCGAAGGTTGGTGGTGTAGAGCTTCCTGTAGCCGCATGGCGTTCGTACTTAAATATGGAACTAACCATTCCAATTTTCGCTGTCTCTTATACACACTCCGAGCCCACGAGACTA
+
CCCCCFCCCCABGGGGGGGFGGGHHHHGGHHGHHHHHHGGGGGHHHGGGGGFFGHHHHHHHHHHHHHHHGGGGGHHGGGGGFHHHHHHHHHHHHHGHHGHHHHHHHHHHHHHHHGGGGGGHHHHHHHHFHHGHHHGCFGGGHGGGGGGHG
@M02034:409:000000000-BFKT7:1:1108:8055:12948 1:N:0:30
AAAGTCGAGGTGCCTAAAGTGGCAACCCAGACTCATCCTCCTGTTGGTGGTGTAGAGCTTCCTGTAGCCGCATGGCGTTCGTACTTAAATATGGAACTAACCATTCCAATTTTCGCTGTCTCTTATACACATCTCCGAGCCCACGAGACT
+
BABBBFBCCBBCGGGGGGGGGGGGHHHGGHHGHHHHHHHHHHHHHHHFGGGGHHHHHHGHHGHFGHHGHGGGGGHHGGGGGEHHHHFGHHHHHHHFGHGHHHGHHHGGHHHHHHGGGGGHHHHHHHGGHHFFHHFFD/CDGGHGGGGGGF
@M02034:409:000000000-BFKT7:1:1108:7059:12949 1:N:0:30
AAAGTCGAGGTGCCTAAAGTGGCAACCCAGACTTCTCAGTGTGTTGGTGGTGTAGAGCTTCCTGTAGCCGCATGGCGTTCGTACTTAAATATGGAACTAACCATTCCAATTTTCGCTGTCTCTTATACACATCTCCGAGCCCACGAGACT
+
BBACCFBCCCABGGGGGGGGGGGHHHHGGHHGHHHHHHHHHHHHHHHGGGGGHHHGHHHHHHHHHHHHHGGGGGHHGFGGGFHHHHHHHHHHHHHHHHHHHHFFHHGHHHHHHHGGGGGHHHHHHGFGHFFHFHHFC@GFGGHGGGGGGH
@M02034:409:000000000-BFKT7:1:1108:21683:12958 1:N:0:30
AAAGTCGATGCCTAAAGTGGCAACCCAGACTAATCCGAATGTTGGTGGTGTAGAGCTTCCTGTAGCCGCATGGCGTTCGTACTTAAATATGGAACTAACCATTCCAATTTTCGCTGTCTCTTATACACATCTCCGAGCCCACGAGACTAG
+
3AAAADAABFBFGGGGGGBGGFHGHGFHGFGHHHHHGEFFHHHHGEFGEGHHHHHHGHHHGHGGFHFFGEEEF1EEGGEEFEHHFFFHHHHGFHBHDBEGGHHHHHHHHHHHGEEE?BGFHHFHHHGHGGHHHFE/@BCEHGGGGFGHEG
@M02034:409:000000000-BFKT7:1:1108:5354:12965 1:N:0:30
AAAGTCGAGGTGCCTAAAGTGGCAACCCAGACTAAGACTGAGGTTGGTGGTGTAGAGCTTCCTGTAGCCGCATG
+
B?BBBFBBBBBBGGGGGGGGGGGHHHHGGHH2GE33AAFBHHGHBG2B2AFCA3D5AA3A5FDE5A553AE0EE
@M02034:409:000000000-BFKT7:1:1108:17599:12965 1:N:0:30
AAAGTCGAGGTGCCTAAAGTGGCAACCCAGACTATTCAGGCGGTTGGTGGTGTAGAGCTTCCTGTAGCCGCATGGCGTTCGTACTTAAATATGGAACTAACCATTCCAATTTTCGCTGTCTCTTATACACATCTCCGAGCCCACGAGACT
+
BCCBCFBCDBAAGGGGGGGGGGGHGHHGGHHGHHHHHHHHHGGGGGGEFGEFGHHFGHHHHHHHHHHHHGGFGGHGGGGGFFHHHHHFHHHHHHGHHHFFHHHHHFFHHHHHHHGGGGGHHGHHFHGHGFHHHHFHD@CCGGHGGCGGGH
@M02034:409:000000000-BFKT7:1:1108:28005:12970 1:N:0:30
AAAGTCGAGGTGCCTAAAGTGGCAACCCAGACTCCTGGTTGTGTTGGTGGTGTAGAGCTTCCTGTAGCCGCATGGCGTTCGTACTTAAATATGGAACTAACCATTCCAATTTTCGCTGTCTCTTATACACATCTCCGAGCCCACGAGACT
+
BBBBBFBBBBABFGGGGGGFGGGHHHHGGHHGHHHHHHGHGGGHHGHGGGGFFFHFGHHHHGHHHGHHHGGGEGHCFGGGGFHHHHHHHHHHGHGHFHGHBCGHHGFFHHHHHHGGGGDHHHHHHHHHFFHHHHHFG/CC@GFFG@GFGG
@M02034:409:000000000-BFKT7:1:1108:19728:12972 1:N:0:30
AAAGTCGAGGTGCCTAAAGTGGCAACCCAGACTTGTGGGAGGGTTGGTGGTGTAGAGCTTCCTGTAGCCGCATGGCGTTCGTACTTAAATATGGAACTAACCATTCCAATTTTCGCTGTCTCTTATACACATCTCCGAGCCCACGAGACT
+
CCCCCFCCCCBBGGGGGGGGGGGHHHHGGHHGHGHFCGGHGGGEHGGEFGGGHHHHHHHHHGHHHHHHHGGFGGHHGGGGGFHHHHHHHHHHHHFFFHHHHHHHHHGHHHHHHHGGGGGGHHHHGHFHFHHHHHHHGFGGGGHGGGGGG<
@M02034:409:000000000-BFKT7:1:1108:20145:12974 1:N:0:30
AAAGTCGAGGTGCCTAAATTGGCAACCCAGACTCAGAATAAGGTTGGTGGTGTAGAGCTTCCTGTAGCCGCATGGCGTTCGTACTTAAATATGGAACTAACCATTCCAATTTTCGCTGTCTCTTATACACATCTCCGAGCCCACGAGACT
+
>>AA131ADDAACFGGBB33FGHHBA0EFAGCGBHH1FGGAEDBA0E/AAEFFGHHFHFGFHHGEGHFGGG?>EEH@EEEAE0FGGHBGFFGHGHBEGF1GB1>G2FBGFGHHGG?FGGHH2DGHFED2BDFGGHBBC@CGGGFC/@??G
@M02034:409:000000000-BFKT7:1:1108:13348:12974 1:N:0:30
AAAGTCGAGGTGCCTAAAGTGGCAACCCAGACTGGGAGTCGGGTTGGTGGTGTAGAGCTTCCTGTAGCCGCATGGCGTTCGTACTTAAATATGGAACTAACCATTCCAATTTTCGCTGTCTCTTATACACATCTCCGAGCCCACGAGACT
+
CCCCCFCCCCBBGGGGGGGGGGGHHHHGGHHGHHHHHGGHGGGHGGGGGGGGGHHHHHHHHHHHHHHHHGGEGGHHGGGGGGHHHHHHHHHHHHHHHHHHHGHHHHGHHHHHHHGGGGGHHHHHEHHHHHHHHHHFECGGGGHGGCGGGG
@M02034:409:000000000-BFKT7:1:1108:23373:12980 1:N:0:30
AAAGTCGAGGTGCCTAAAGTGGCAACCCAGACTCCGAGTGCGGTTGGTGGTGTAGAGCTTCCTGTAGCCGCATGGCGTTCGTACTTAAATATGGAACTAACCATTCCAATTTTCGCTGTCTCTTATACACATCTCCGAGCCCACGAGACT
+
BBBBBFBBBBBBGGGGGGGGGFGHHHHGGHHGHHHGGGGHHGGGGGGEFGEFGHHGHHHHHHHHHFHHHGGGFGHHGGGFEEHHHHHGHHHHHHHHGHGGHHHHHHGHHHHHHEGGGGGGHHHHHHGFFHGHHHFFD@DFDGHGGGGGGH
@M02034:409:000000000-BFKT7:1:1108:19745:12980 1:N:0:30
AAAGTCGAGGTGCCTAAAGTGGCAACCCAGACTTCTGGGAAGGTTGGTGGTGTAGAGCTTCCTGTAGCCGCATGGCGTTCGTACTTAAATATGGAACTAACCATTCCAATTTTCGCTGTCTCTTATACACATCTCCGAGCCCACGAGACC
+
BBBBBFBBDBBBGGGGGGGGGFGHHHHGGHHGH55DFFH23BFFGHGGGGEFHHHHHGHHHHHHGHHHHGGCGGHHGGGGGEHHHHHGHHHHGGHHHHGHGEHHHHGHHHHHHGGFGGGHHFHH3GFHFF2GGGGHG/BCCGHGC/AED<
@M02034:409:000000000-BFKT7:1:1108:3584:12982 1:N:0:30
AAAGTCGAGGTGCCTAAAGTGGCAACCCAGACTACGTCGAAGGTTGGTGGTGTAGAGCTTCCTGTAGCCGCATGGCGTTCGTACTTAAATATGGAACTAACCATTCCAATTTTCGCTGTCTCTTATACACATCTCCGAGCCCACGAGACT
+
BBBBBFABBBABGGGGGGGGGGGHHHHGGHHGHHHGGHG2FGGHGHGEFFEFEFHFGGHHGHHHHBGHGGEEFFHAEEGGFEBGGHHGHHHFHBDDFGHFGFDGHFHFFGHHHEGGGGGGHHGH3FFGHFFGHHHHE@CDGGHGGGGGGH
@M02034:409:000000000-BFKT7:1:1108:28149:12985 1:N:0:30
AAAGTCGAGGTGCCTAAAGTGGCAACCCAGACTCTTTCTCCGGTTGGTGGTGTAGAGCTTCCTGTAGCCGCATGGCGTTCGTACTTAAATATGGAACTAACCATTCCAATTTTCGCTGTCTCTTATACACATCTCCGAGCCCACGAGACT
+
CCBCCFCCBCBBGGGGGGGGGGGHHHHGGHHGHHHHHHHHHGGGGGGFGGEFGHHHHHHHHHHHHHHHHGGGGGHGGGGFEEGHHHHGHHHHHHHHGHHHHHHHFHHHHHHHHHGGGGGHHHHHHHGHHHHHHHHHFCGCGGHGGGGGGH
@M02034:409:000000000-BFKT7:1:1108:13757:12990 1:N:0:30
AAAGTCGAGGTGCCTAAAGTGGCAACCCAGACTCTGCCGCCTGTTGGTGGTGTAGAGCTTCCTGTAGCCGCATGGCGTTCGTACTTAAATATGGAACTAACCATTCCAATTTTCGCTGTCTCTTATACACATCTCCGAGCCCACGAGACT
+
BBBBBFBBBBABGGGGGGGGGGGGGHHGGHHGHHHHHGGCEEHHHHHEGGEFGGHFHHHHHFHHGHHHHGGEEGHHGFFGGECGHHHHHHHFFGFFFHHFHHGHHGHGHHHHHHGGGGFFHHHHGHFHHHFHHHHHG/@@FGHGGCCGGH
@M02034:409:000000000-BFKT7:1:1108:18953:13000 1:N:0:30
AAAGTCGAGGTGCCTAAAGTGGCAACCCAGACTGCGCAGCATGTTGGTGGTGTAGAGCTTCCTGTAGCCGCATGGCGTTCGTACTTAAATATGGAACTAACCATTCCAATTTTCGCTGTCTCTTATACACATCTCCGAGCCCACGAGACT
+
BCCBCFBCCBCCGGGGGGGGGGGHHHHGGHHGHHGGGGGGHHHHHHHGGGGGHHHGHHHHHHHHHGHHGGGEEGHGGGGGGFCHFHHBGHEHHHBGGHHHHHEHEHHHHHHHHHGGGGFHHHHH3FFHFHEGHHFHGCGGGGHGC?/EGG
@M02034:409:000000000-BFKT7:1:1108:17040:13000 1:N:0:30
AAAGTCGAGGTGCCTAAAGTGGCAACCCAGACTGGGCTTAATGTTGGTGGTGTAGAGCTTCCTGTAGCCGCATGGCGTTCGTACTTAAATATGGAACTAACCATTCCAATTTTCGCTGTCTCTTATACACATCTCCGAGCCCACGAGACT
+
ABA?AF@BDBBBGGGGGGGFFGGHGHHGGGHGHHGHHHHGFHHHHHHEFGGGHGHHHHHHHHHHHFHHHGFEGGHGFEGGE??FHHFBFHFHFHGGHFGFFHHHHFFHDFHHGFFGGGGFHDGHGH4G3F2FGGD?D<CCDGEGGCG?EF
@M02034:409:000000000-BFKT7:1:1108:3590:13001 1:N:0:30
AAAGACGAGGTGCCTAAAGTGGCAACCCAGACTACGGCGAAGGTTGGTGGTGTAGAGCTTCCTGTAGCCGCATGGCGTTCGTACTTAAATATGGAACTAACCATTCCAATTTTCGCTGTCTCTTATACACATCTCCGAGCCCACGAGACT
+
>3AA3BADD2>>BEGBFGAEBFFHGHEEEHHGHHCD2AEEEEFF3FE1FEBFGHHGHHH3@GGFB@E4@E?>EEH1@E@FE/BFGGH3FGFFEFBFFCFBGHFHH2DGDG1FHFGGCAEFHDGH1GFFHHDB1F<1<@//>FEF-<CDA<
@M02034:409:000000000-BFKT7:1:1108:2303:13010 1:N:0:30
AAAGTCGAGGTGCCTAAAGTGGCAACCCAGACTAATAATACGGTTGGTGGTGTAGAGCTTCCTGTAGCCGCATGGCGTTCGTACTTAAATATGGAACCAACCATTCCAATTTTCGCTGTCTCTTATACACATCTCCGAGCCCACGAGACT
+
BBAABFABBBABGGGGGGGGGG2CGHHDGHHGHHHHHHHHHGGHF?EEEDEFGGHFHHHHBFHFGFHHHGGGEEHHGEGGEFHHHHHHHHFHGDGGHFHHGFFHGHGHEFGHHHGGGGGHHHHFHHFGFHHGGFGHF<>/DGEGGGGGGF
@M02034:409:000000000-BFKT7:1:1108:23047:13014 1:N:0:30
AAAGTCGAGGTGCCTAAAGTGGCAACCCAGACTGGTTTGAATGTTGGTGGTGTAGAGCTTCCTGTAGCCGCATGGCGTTCGTACTTAAATATGGAACTAACCATTCCAATTTTCGCTGTCTCTTATACACATCTCCGAGCCCACGAGACT
+
BBAABFBBBBABGGGGGGGGGGGHGHHGGHHGGHHFHHGHFFFGHGFGGGEFHBFGGGHHHFGHFFHGGCGEEGHFGEGGGEHHHHHHHHGHHFFBCGGGGHGHHGHGFGHHHFEGGGGEHHHHHHBFBHEHCGFFGCC?GGHFCGGCGH
@M02034:409:000000000-BFKT7:1:1108:11279:13017 1:N:0:30
AAAGTCGAGGTGCCTAAAGTGGCAACCCAGACTTCGCATCCTGTTGGTGGTGTAGAGCTTCCTGTAGCCGCATGGCGTTCGTACTTAAATATGGAACTAACCATTCCAATTTTCGCTGTCTCTTATACACATCTCCGAGCCCACGAGACT
+
AABCBFCCCCCCGGGGGGGGGGGHFHHGGHHGHHHFGGGGGGHHHHGGGDFFHHHGHGHHGHHHHFGFHFE>EEHGGGFGGEFGGHHDGHBHHG3FGGFCFEHGHDDFGHHHHHEEGGGHHFHH?FBF322GGG32C/</</FF</@EDH
@M02034:409:000000000-BFKT7:1:1108:22579:13019 1:N:0:30
AAAGTCGAGGTGCCTAAAGTGGCAACCCAGACTAGTAAGTGTGTTGGTGGTGTAGAGCTTCCTGTAGCCGCATGGCGTTCGTACTTAAATATGGAACTAACCATTCCAATTTTCGCTGTCTCTTATACACATCTCCGAGCCCACGAGACT
+
CCCCCFBCCCCCGGGGGGGGGGGHHHHGGGHGHHHHHHHGHHHHHHHGGGGGHGHHHHHHHHHHHHHHHGGGGGHHGGGGGGGHHHHHHHFHHHFGFHHHHHHHHEFGHHHHHHGGGGGGHHHHHHHHHHHHFHFBFCGGCGHGGGGGGH
@M02034:409:000000000-BFKT7:1:1108:23638:13019 1:N:0:30
AAAGTCGAGGTGCCTAAAGTGGCAACCCAGACTTATAAGGCGGTTGGTGGTGTAGAGCTTCCTGTAGCCGCATGGCGTTCGTACTTAAATATGGAACTAACCATTCCAATTTTCGCTGTCTCTTATACACATCTCCGAGCCCACGAGACT
+
CCCCCFDCBCCCGGGGGGGGGGGHHHHGGHHGHHHHHHHHHGGGGGGGGGEFGHHHHHHHHHHHHHHHHGGFGGHHGGGGEFHHHHHHHHHHHHFGHHHHGEHHHHHHHHHHHHGCGGGHHHHHHHGHHHHHHHHHGD?DDGHGGGGGGH
@M02034:409:000000000-BFKT7:1:1108:9107:13020 1:N:0:30
AAAGTCGAGGTGCCTAAAGTGGCAACCCAGACTACGCCGTTTGTTGGTGGTGTAGAGCTTCCTGTAGCCGCATGGCGTTCGTACTTAAATATGGAACTAACCATTCCAATTTTCGCTGTCTCTTATACACATCTCCGAGCCCACGAGACT
+
AAABBFBBBBABGGGGGGGGGFGFF4GEFFCFEGBEEEGGGHEFGFEAF?EFGFHFHGHGHEHFGGFHHGGEEFHAE>EEEE2?EBFDGHHFGBD3FG3GBF3FGGHBFHFGHFEFGGFHFFEFFG333B2GHGG<EBD?@/FFCCDGFH
@M02034:409:000000000-BFKT7:1:1108:18629:13023 1:N:0:30
AAAGTCGAGGTGCCTAAAGTGGCAACCCAGACTTCTAATCATGTTGGTGGTGTAGAGCTTCCTGTAGCCGCATGGCGTTCGTACTTAAATATGGAACTAACCATTCCAATTTTCGCTGTCTCTTATACACATCTCCGAGCCCACGAGACT
+
CCCCCFBCCCCCGGGGGGGGGGGHHHHGGHHGHHHHFHHHFHHHHHHFGGGFHHHHHHHHHHHHHHGGHGGEFGHHGGGGGGFHHHHFFHHHHGBGHGGHHHHHHGFFHGHHHHFGGGGHHHHHHHBGFHHHHHHHGGCFGGHGGFGGGH
@M02034:409:000000000-BFKT7:1:1108:23948:13025 1:N:0:30
AAAGTCGAGGTGCCTAAAGTGGCAACCCAGACT
+
BCBBCFBBBBBCGGGGGGGGGGGHHHHGGHHGH
@M02034:409:000000000-BFKT7:1:1108:9366:13030 1:N:0:30
AAAGTCGAGGTGCCTAAAGTGGCAACCCAGACTAAGCAGCATGTTGGTGGTGTAGAGCTTCCTGTAGCCGCATGGCGTTCGTACTTAAATATGGAACTAACCATTCCAATTTTCGCTGTCTCTTATACACATCTCCGAGCCCACGAGACT
+
CCCCCFBBCCBCGGGGGGFGGGGHHHHGGHHGHCHHHBGHCGHHHHGGGGGFHHHFHHHHHGHHHHHHHGGGGGHHGGGGGGHHHHHFHHHHHHGHHHHGHHHHHHHHFHHHHHGGGDGHHGHHHHEHHHFHHGHGGFGGGGEECGGGGH
@M02034:409:000000000-BFKT7:1:1108:22563:13031 1:N:0:30
AAAGTCGAGGTGCCTAAAGTGGCAACCCAGACTAGTAAGTGTGTTGGTGGTGTAGAGCTTCCTGTAGCCGCATGGCGTTCGTACTTAAATATGGAACTAACCATTCCAATTTTCGCTGTCTCTTATACACATCTCCGAGCCCACGAGACT
+
AAABAFBBDBBBGGGFFGGGGGEHHHHGGHGGHHHFGHHAGFHHGHHAFE2BFGHGHHHFHFHGHHHHHGCGGGHGGFGGGFBGHHFGFGHHHEHFHHHGHAGHHHGHHHHHHHGGGGGGEFHHGHFFFGDCCGGHGCGGGFFF@?DADF
@M02034:409:000000000-BFKT7:1:1108:16628:13031 1:N:0:30
AAAGTCGAGGTGCCTAAAGTGGCAACCCAGACTTGTCGTGAGGTTGGTGGTGTAGAGCTTCCTGTAGCCGCATGGCGTTCGTACTTAAATATGGAACTAACCATTCCAATTTTCGCTGTCTCTTATACACATCTCCGAGCCCACGAGAC
+
CCCCCFCCCCCCGGGGGGGGGGGHHHHGGHHGH535A2BE32BGHHGGGGGGHHHHHHHHHGHHHHHHHGGFGGHHGGGGGGHHHHHHHHHHHHGHHHHHHHHHHHHHHHHHHHGGGGGHHHHHHHHHHHGHHHHGGDCFGGHGGGGDG
@M02034:409:000000000-BFKT7:1:1108:20709:13050 1:N:0:30
AAAGTCGAGGTGCCTAAAGTGGCAACCCAGACTTCGCCTTGTGTTGGTGGTGTAGAGCTTCCTGTAGCCGCATGGCGTTCGTACTTAAATATGGAACTAACCATTCCAATTTTCGCTGTCTCTTATACACATCTCCGAGCCCACGAGACT
+
AAABBFBBBBAAGGGGGGGGGGGHHHHGGHHGHHHGGGGGHHHHHHHGGGGFGHHHHHHHHHHHHHHHHGGGGGHHGGGGFEGHHHHGHHHHHGHHHHHHHHGHHHHHHHHHHHGFGEEGHHHHFH?HHFHHHHGGGCCCGGHGGCGGGH
@M02034:409:000000000-BFKT7:1:1108:21799:13050 1:N:0:30
AAAGTCGAGGTGCCTAAAGTGGCAACCCAGACTGGTTATTCTGTTGGTGGTGTAGAGCTTCCTGTAGCCGCATGGCGTTCGTACTTAAATATGGAACTAACCATTCCAATTTTCGCTGTCTCTTATACACATCTCCGAGCCCACGAGACT
+
A1AA1FAADDAAGFGCEFGAAGFHHHHGGGHGGHCGFHGHHGHHHGHEGGEFGFGFFBHBGHHHBG2AGFGGGGHGEGGFG?GHHHDFDFBHHFFBFGB1@FFGHBGEHHHHHGECFEFFHFFH1FFH2<<CFFGBC/@CGFEGCCCCCE
@M02034:409:000000000-BFKT7:1:1108:15935:13062 1:N:0:30
AAAGTCGAGGTGCCTAAAGTGGCAACCCAGACTCAGAATCATGTTGGTGGTGTAGAGCTTCCTGTAGCCGCATGGCGTTCGTACTTAAATATGGAACTAACCATTCCAATTTTCGCTGTCTCTTATACACATCTCCGAGCCCACGAGACT
+
CBCCBFCCCCCCGGGGGGGGGGGHHHHGGHHGHHHHGFGHHHHHHHHGFGEFHHHHHHGHHHHHHHHGHGGGGGHHGGGGGGHHHHHHHHHHHHGGHHGGHHGHHHHHHHHHHHGGGGFFHHHHFHHHHGFGHFGHGCGCGGHGGGGGGG
@M02034:409:000000000-BFKT7:1:1108:11015:13063 1:N:0:30
AAAGTCGAGGTGCCTAAAGTGGCAACCCAGACTCATCAGCATGTTGGTGGTGTAGAGCTTCCTGTAGCTGCATGGCGTTCGTACTTAAATATGGAACTAACCATTCCAATTTTCGCTGTCTCTTATACACATCTCCGAGCCCACGAGACT
+
BBBBBFBBBBBBGGGGGGGGGGGHHHGGGHHGHHHGGGFGFGHHHHHFGFGGGBG5GEDGFHHHHE5B5BF3FHHAEFEEEE2GGGF3BGGEDG33BFGH31@FGEF4FFFHG4>EFD?BFGHG4E4B??3BGFFFA/<</?GACDFCGH
@M02034:409:000000000-BFKT7:1:1108:15307:13068 1:N:0:30
AAAGTCGAGGTGCCTAAAGTGGCAACCCAGACTAGGGGGGGGGTTGGTGGTGTAGAGCTTCCTGTAGCCGCATGGCGTTCGTACTTAAATATGGAACTAACCATTCCAATTTTCGCTGTCTCTTATACACATCTCCGAGCCCACGAGACT
+
CCCDCFCCCCCDGGGGGGGGGGGHHHHGGHFGHHHHHGGGGFFFFFFFFFAEEFFFFFFFFFFFFFFFFFFBDFFFFFFFFFFFFFFFFFFFFFFFFFFFFFFFFFFFFFFFFFFFFFFFFFFFFFFFFFFFFFFFF>DFFFFFFFFFFF
@M02034:409:000000000-BFKT7:1:1108:6479:13076 1:N:0:30
AAAGTCGAGGTGCCTAAAGTGGCAACCCAGACTTCGAATTCTGTTGGTGGTGTAGAGCTTCCTGTAGCCGCATGGCGTTCGTACTTAAATATGGAACTAACCATTCCAATTTTCGCTGTCTCTTATACACATCTCCGAGCCCACGAGACT
+
CCCCBFBBCCBBGGGGGGGGGGGHHHHGGHHGHHHGHHHHHHHHHHHGGGFFGHHHHHHHHHHHHGHHHGGGGGHHGFGGGGHHHHHHHHHHHHGHGHGGHFHHHHFHHHHHHHGGGFGGHGHHHHGHHHFFHHHFC/BBDGHGGGGGGH
@M02034:409:000000000-BFKT7:1:1108:13246:13082 1:N:0:30
AAAGTCGAGGTGCCTAAAGTGGCAACCCAGACTACTAAGAATGTTGGTGGTGTAGAGCTTCCTGTAGCCGCATGGCGTTCGTACTTAAATATGGAACTAACCATTCCAATTTTCGCTGTCTCTTATACACATCTCCGAGCCCACGAGACT
+
CCCCBFCCBCCCGGGGGGGGGGGHHHHGGHHGHHHHHHHHHHHHHHHGGGFFGHHHHHGHHHHHHHGGHGGEFGHHGGGGGGHHHHHHHHHHHHHHGFGHHHGHHHHHHHHHHHGGGGGGHGHHGHHHHHFHHHHHGCCGGGHGGGGGGG
@M02034:409:000000000-BFKT7:1:1108:8326:13089 1:N:0:30
AAAGTCGAGGTGCCTAAAGTGGCAACCCAGACTCCGAAGAATGTTGGTGGTGTAGAGCTTCCTGTAGCCGCATGGCGTTCGTACTTAAATATGGAACTAACCATTCCAATTTTCGCTGTCTCTTATACACATCTCCGAGCCCACGAGACT
+
BABCBFABCCBCGGGGGGGGGGGHHHHGGHHGHHHGEGGGHGGHHFEAFGGFHHHHHHHHHHHHHHFHHGFEEGHEGGGGGEHEHGHHHHGHHGBFHHHHFFFGFGFDHGHHHHGGGGGHGHHHDHHHHGHHHHGFG??CGGHGGFFGGH
@M02034:409:000000000-BFKT7:1:1108:26106:13089 1:N:0:30
AAAGTCGAGGTGCCTAAAGTGGCAACCCAGACTAAGCATAATGTTGGTGGTGTAGAGCTTCCTGTAGCCGCATGGCGTTCGTACTTAAATATGGAACTAACCATTCCAATTTTCGCTGTCTCTTATACACATCTCCGAGCCCACGAGACT
+
CCCCCFCCCCBBGGGGGGGGGGGHHHHGGHHGHHHHHHHHGGHGHHHGGGGGHHHHHFHHHHHHHHHHGGGGGGHHGGGGFEGHHHHHHHHHHHFHHHHGHGHHHHFHHHHHHHGGGGGGHGHHHHHHGGGHHHG2C/>@FGHGGGGGGG
@M02034:409:000000000-BFKT7:1:1108:8172:13093 1:N:0:30
AAAGTCGAGGTGCCTAAAGTGGCAACCCAGACTACGTCTCCGGTTGGTGGTGTAGAGCTTCCTGTAGCCGCATGGCGTTCGTACTTAAATATGGAACTAACCATTCCAATTTTCGCTGTCTCTTATACACATCTCCGAGCCCACGAGACT
+
CCDDCFBCCCCCGGGGGGGGGGGHHHHGGHHGHHHGHHHHHGGGGGGGGGEFGHHHHHHHHHHHHHHHHGGGGGHHGGGGGGGHHHHHHHHHHHGFGHHHHHHHHHHGHHHHHHGGGGGHHHHHHHGHHHHHHHGFGCGGGGHGGGGGGG
@M02034:409:000000000-BFKT7:1:1108:4508:13093 1:N:0:30
AAAGTCGAGGTGCCTAAAGTGGCAACCCAGACTACGCATCCTGTTGGTGGTGTAGAGCTTCCTGTAGCCGCATGGCGTTCGTACTTAAATATGGAACTAACCATTCCAATTTTCGCTGTCTCTTATACACATCTCCGAGCCCACGAGACT
+
BBBABFBBBBABGGGGGGGGGFGFHHGDFHHGHHGEAGDECGHHGHHGFGEFHHHFHGHHFHHHGDGFHEEGGGHHGEGFEGHHFHHHHHGFHGGFCCG?GHDHFFFGHFGHHHGGGGEDFGHHHHGHFFFHE?3GE>DF?FGEGCFGDD
@M02034:409:000000000-BFKT7:1:1108:23387:13107 1:N:0:30
AAAGTCGAGGTGCCTCAAGTGGCAACCCAGACTCGGGGGGGGGGTTGGTGGTGTAGAGCTTCCTGTAGCCGCATGGCGTTCGTACTTAAATATGGAACTAACC
+
AABB>FBAD@AAGGG4BGGFFGGHFFHGGGHFHHGGGGGGGFFF-9@F.;A9AA/B/B/;BFFFFFFFF/DFFFFF.-;@ADD.E;BBFFFF/B/9B/BB//A
@M02034:409:000000000-BFKT7:1:1108:2340:13107 1:N:0:30
AAAGTCGAGGTGCCTAAAGTGGCAACCCAGACTACTCCGCCTGTTGGTGGTGTAGAGCTTCCTGTAGCCGCATGGCGTTCGTACTTAAATATGGAACTAACCATTCCAATTTTCGCTGTCTCTTATACACATCTCCGAGCCCACGAGACT
+
AAAABF?ADDABGGGGGGGGGFFFCHCAEEGGFHAGHGE?EEEGHHHEGGAFHFFAG5FHHBGGGFGFHGGCEFHCE1EEFE?FEGFEFHGFHHBFGHGHF0GFFHHGHHHHHHGGGGEHHHGHFDFGFFGFHHHFD/CCCGEFCDGGDH
@M02034:409:000000000-BFKT7:1:1108:14153:13109 1:N:0:30
AAAGTCGAGGTGCCTAAAGTGGCAACCCAGACTCATAATGATGTTGGTGGTGTAGAGCTTCCTGTAGCCGCATGGCGTTCGTACTTAAATATGGAACTAACCATTCCAATTTTCGCTGTCTCTTATACACATCTCCGAGCCCACGAGACT
+
CCDDCFCBBCBCGGGGGGGGGGGHHHHGGHHGGHHHHHHHHGHHHHGEGDGFGFHGFHHHHHHHHHHFHGGEEGHFGGGGFEHHHHHGHHHHHH3BFHHHHFDGHFHFHGDHHGEGGGEHHHHHFHFDFHFHHHHBF?CCGGFFDGG/?G
@M02034:409:000000000-BFKT7:1:1108:26944:13109 1:N:0:30
AAAGTCGAGGTGCCTAAAGTGGCAACCCAGACTACGTCGCGGGTTGGTGGTGTAGAGCTTCCTGTAGCCGCATGGCGTTCGTACTTAAATATGGAACTAACCATTCCAATTTTCGCTGTCTCTTATACACATCTCCGAGCCCACGAGACT
+
CBCCCFBCCCBBGGGGGGGGGGGHHHHGGHHGHHHGHHGGGGGEFGGFGGFFHHHHHHHHHHHHHHHHHGGGGGHGGGGGGGHHHHHGHHHHHHHHGHHHHHGHHHGHGHHHHHGGGGGHHHHHHHGHGHHHHHHHG?GFGGHGGGCDGG
@M02034:409:000000000-BFKT7:1:1108:17836:13119 1:N:0:30
AAAGTCGAGGTGCCTAAAGTGGCAACCCAGACTCGGCCTCAGGTTGGTGGTGTAGAGCTTCCTGTAGCCGCATGGCGTTCGTACTTAAATATGGAACTAACCATTCCAATTTTCGCTGTCTCTTATACACATCTCCGAGCCCACGAGACT
+
ABCBBFABCCCBGGGGGGGGGGGHHHHGGHHGHHGGGGGHHHGGHHGGGGGFHHHGHHHHHHHHHGHHHGGGFGHFGGGGGFGGHHHGHHHHHHHHHHGGHHHHHHHHHGHHHFEGGGEFFFFHFHDFHHGHFDDGD>CGGGHGGGGGGF
@M02034:409:000000000-BFKT7:1:1108:16394:13126 1:N:0:30
AAAGTCGAGGTGCCTAAAGTGGCAACCCAGACTCCTACTCCTGTTGGTGGTGTAGAGCTTCCTGTAGCCGCATGGCGTTCGTACTTAAATATGGAACTAACCATTCCAATTTTCGCTGTCTCTTATACACATCTCCGAGCCCACGAGACT
+
AAAABFBBBBAAGGGGGGGGGDFFGHHGGFFGHHHHHFFGHGHHHHHECDEFFHHGHFHGHFHFHHFHHGGGEGHHGEEFFEGHEHHEHGGHHGE3BG33FGHGGHHGFGHHHHGGGGEHHHHHGH4BGFHHHHH2CBCCGGHGGGGGGH
@M02034:409:000000000-BFKT7:1:1108:7514:13128 1:N:0:30
AAAGTCGAGGTGCCTAAAGTGGCAACCCAGACTAGTCATAAGGTTGGTGGTGTAGAGCTTCCTGTAGCCGCATGGCGTTCGTACTTAAATATGGAACTAACCATTCCAATTTTCGCTGTCTCTTATACACATCTCCGAGCCCACGAGACT
+
>3>>AFAAADAACGGGGGGFFGGFGHHGGGDGFAEFFHHHCHHHHHGAEGGG1FHEHHHGBCGHH5FHHGGEFEGGGGG1EEB?FGGDGHHFGGHFGHE3@E3FG4GFHGFFFFEEGGEGHGHHHHBGBGBHFGDGDBCD</GFGCGGGH
@M02034:409:000000000-BFKT7:1:1108:7134:13130 1:N:0:30
AAAGTCGAGGTGCCTAAAGTGGCAACCCAGACTAATAAGAATGTTGGTGGTGTAGAGCTTCCTGTAGCCGCATGGCGTTCGTACTTAAATATGGAACTAACCATTCCAATTTTCGCTGTCTCTTATACACATCTCCGAGCCCACGAGACT
+
CCCCCFCCCCABGGGGGGGGGGGHHHHGGHHGHHHHHHHHHGHHHHHGGGGFHHHHHHHHHHHHHHHHHGGFFGHHGGGGGEHHHHHGHHHHHHEGHHHHHHHHHHHHHHHHHHGGGGGHHHHHHHHHGHGHHHHHGCCCGGHGGGGGGH
@M02034:409:000000000-BFKT7:1:1108:7384:13141 1:N:0:30
AAAGTCGAGGTGCCTAAAGTGGCAACCCAGACTAATCATCCGGTTGGTGGTGTAGAGCTTCCTGTAGCCGCATGGCGTTCGTACTTAAATATGGAACTAACCATTCCAATTTTCGCTGTCTCTTATACACATCTCCGAGCCCACGAGACT
+
CCCCCFBCCCBCGGGGGGGGGGGHHHHGGHHGHHHHHHHHHGGGGGGEEEGFADGBDFFHFHHHFBAEDEE0EEC1>E@GFECGGGH@EDHBGG33FFGHB0?FG?B4BFFHGD@FGEFH?GGDBD3GFHHHHGF>D/@CGGHGGGGGGH
@M02034:409:000000000-BFKT7:1:1108:29339:13145 1:N:0:30
AAAGTCGAGGTGCCTAAAGTGGCAACCCAGACTCAGCTGCGTGTTGGTGGTGTAGAGCTTCCTGTAGCCGCATGGCGTTCGTACTTAAATATGGAACTAACCATTCCAATTTTCGCTGTCTCTTATACACATCTCCGAGCCCACGAGACT
+
CCCCCFCCCCACGGGGGGGDGGGHFHHGGHHGHHGHHHHHGEGGGFFEFEEFGHHGHHHHHHHHHFHHFGGEGEHGG1EFEEBGHFFBGHHHHFFFGHFGCEGHGGFFHHHHHHGGGGGFHGHHHHHFFHFHHHGFECGGFGHFGGCCAD
@M02034:409:000000000-BFKT7:1:1108:13145:13147 1:N:0:30
AAAGTCGAGGTGCCTAAAGTGGCAACCCAGACTAATAAGCAGGTTGGTGGTGTAGAGCTTCCTGTAGCCGCATGGCGTTCGTACTTAAATATGGAACTAACCATTCCAATTTTCGCTGTCTCTTATACACATCTCCGAGCCCACGAGACT
+
CBBCCFCCCCCCGGGGGGGGGGGHHHHGGHHGHHHHHHHHHHHHHHGGGGFFHHHHHHHHHHHHHHHHHGGEFGHHGGGGGGHHHHFHHHHHHHFHHHHHHHHHHHGHFGFHHHGGGGGHHHHHHHFHHHHHHHHHGFGFGGHGG?CGGF
@M02034:409:000000000-BFKT7:1:1108:8765:13148 1:N:0:30
AAAGTCGAGGTGCCTAAAGTGGCAACCCAGACTGGGAGGGTGGTTGGTGGTGTAGAGCTTCCTGTAGCCGCATGGCGTTCGTACTTAAATATGGAACTAACCATTCCAATTTTCGCTGTCTCTTATACACATCTCCGAGCCCACGAGACT
+
BBBBBFBADBABGGGGGGGGGGGHHHHGGHHGHGHHGGGGEFGFGGGGGGGFEGHHHHHHHHHHHHHHHGGEEGHFGGGGGEGGHHHBGHHHHHFFHHFHHHFHHHHHHHHHHFGGGGDFHHHHHHFHHHHHHHHHGDGGGGHGGGGGGF
@M02034:409:000000000-BFKT7:1:1108:15618:13151 1:N:0:30
AAAGTCGAGGTGCCTAAAGTGGCAACCCAGACTATGAGGAATGTTGGTGGTGTAGAGCTTCCTGTAGCCGCATGGCGTTCGTACTTAAATATGGAACTAACCATTCCAATTTTCGCTGTCTCTTATACACATCTCCGAGCCCACGAGACT
+
CCCCCFACCCBCGGGGGGGFGGGHHHHGGHHGHHHHHHHHHHHHHHHGGGEFGGHGHHHHHHHHHGHHFGGEGGHGGGCGGFFFHHHHHHGHHHHFHHHGHHGGHHHHHGHHHFGGGGGFFFGFFHDGFG2GHGHFG?FFGGEGGGGDGH
@M02034:409:000000000-BFKT7:1:1108:12609:13157 1:N:0:30
AAAGTCGAGGTGCCTAAAGTGGCAACCCAGACTCATAATATGGTTGGTGGTGTAGAGCTTCCTGTAGCCGCATGGCGTTCGTACTTAAATATGGAACTAACCATTCCAATTTTCGCTGTCTCTTATACACATCTCCGAGCCCACGAGACT
+
AAABAF33ADAAFFG5EGGGG4FFFHAEGHFGHB3FFHF5FGHHF??EFDEAFGFFHHGHFGHHHHHHHGG?AFHHGEEFGGHHGHHHGGFFHFFFFHGCHHHHHH44FGHHHHCGFGDBGGFHHFFFFH1GFDGBDC@CGFGGGCGGDG
@M02034:409:000000000-BFKT7:1:1108:8016:13164 1:N:0:30
AAAGTCGAGGTGCCTAAAGTGGCAACCCAGACTAGTAATACGGTTGGTGGTGTAGAGCTTCCTGTAGCCGCATGGCGTTCGTACTTAAATATGGAACTAACCATTCCAATTTTCGCTGTCTCTTATACACATCTCCGAGCCCACGAGACT
+
CCCCCFCCCCCCGGGGGGGGGGGHHHHGGHHGHHHHHHHHHHGHGGGGGGGGHHHHHHHHHGHHHHHHHGGFGGHHGGGGFFHHHHHFHHHHHHHHGHGHHHHHHHHHHHHHHHGGGGGGHGHHHHGHEFFHHHHDA<DGGGGGFCGGGF
@M02034:409:000000000-BFKT7:1:1108:20054:13173 1:N:0:30
AAAGTCGAGGTGCCTAAAGTGGCAACCCAGACTGGGGGTGGTGTTGGTGGTGTAGAGCTTCCTGTAGCCGCATGGCGTTCGTACTTAAATATGGAACTAACCATTCCAATTTTCGCTGTCTCTTATACACATCTCCGAGCCCACGAGACT
+
AAABBFBBBB>AGGGGGGGGFGGHGHHGDHGGHHGHGGEEFFFHEHGEGGGFGEHGFHHHH3FGGFGHGGG@EFH1E?ECE/BGHHHHHHHHHHHBHHHFGHFHHHHHFHHHH3/DGGGGDFGHFH2GFHHHHHHHGAGCFCFFG@@DGH
@M02034:409:000000000-BFKT7:1:1108:17380:13183 1:N:0:30
AAAGTCGAGGTGCCTAAAGTGGCAACCCAGACTGGGGGTCGGGTTGGTGGTGTAGAGCTTCCTGTAGCCGCATGGCGTTCGTACTTAAATATGGAACTAACCATTCCAATTTTCGCTGTCTCTTATACACATCTCCGAGCCCACGAGACT
+
BBBBBFABBBBBFGGGGGGGGGGHHHHGGHHGHHHCGGEEEGGHGGGGGGGGFGHEGHHHHHHHGHGHHGGCEGHHGGGGGFFHHHHHHHDFGHHGHFGFFFHHHHHGGGHHHEDDGGDFEHHHDG2DGHHHHHHGGCCCGGHGCGCGGG
@M02034:409:000000000-BFKT7:1:1108:11548:13184 1:N:0:30
AAAGTCGAGGTGCCTAAAGTGGCAACCCAGACTCTGAATACTGTTGGTGGTGTAGAGCTTCCTGTAGCCGCATGGCGTTCGTACTTAAATATGGAACTAACCATTCCAATTTTCGCTGTCTCTTATACACATCTCCGAGCCCACGAGAC
+
ABBBAFAADD>AFGFGGGGFGFGFFGFAFHHGHHHHHGHHHHHHHHFEAGEFGFHGHEHHGFHHHGHFHGGGFGHFE?EFEBBGFGFBEGBGHHGEHHB3G?@FH4BFHGHHHFGFEGEFHHFHFHEB432F?FD?C@@<BCFFDCFDD
@M02034:409:000000000-BFKT7:1:1108:12971:13186 1:N:0:30
AAAGTCGAGGTGCCTAAAGTGGCAACCCAGACTACTTCGCCGGTTGGTGGTGTAGAGCTTCCTGTAGCCGCATGGCGTTCGTACTTAAATATGGAACTAACCATTCCAATTTTCGCTGTCTCTTATACACATCTCCGAGCCCACGAGACT
+
CCCCCFCCCCCCGGGGGGGFGGGHHHHGGHHGHHHHHHGGGGGGGGGGGGGFHHHHHHHHHHHHHHHHHGGEGGHHGGGGGFGHHHGHHHHHHHGHHHHHHHHHHHHHHHHHHGGGGGGGHHHHHHHHHGHHHHHHGCGGGGHGGGGGGF
@M02034:409:000000000-BFKT7:1:1108:25633:13192 1:N:0:30
AAAGTCGAGGTGCCTAAAGTGGCAACCCAGACTCAGCCTTCGGTTG
+
BCCCCFBCCCCCGGGGGGGGGGGHHHHGGHHGHFFG3AF332BF2E
@M02034:409:000000000-BFKT7:1:1108:25401:13195 1:N:0:30
AAAGTCGAGGTGCCTAAAGTGGCAACCCAGACTGTGGGTCTGGTTGGTGGTGTAGAGCTTCCTGTAGCCGCATGGCGTTCGTACTTAAATATGGAACTAACCATTCCAATTTTCGCTGTCTCTTATACACATCTCCGAGCCCACG
+
A3AABFBBBBBBBFGGGGGGFFGGHFFEFFHGHHHFGGFFHHGHHA?BFEEFGB55FD3FDCGHHGGFHGG?EFHGGEEFE?BGHHH3GHFGHD3B@BEGHAGGHGGD4BBFE4<<EE?G4DFB33BDBB22?BD2B/<BCEG/@
@M02034:409:000000000-BFKT7:1:1108:2089:13201 1:N:0:30
AAAGTCGAGGTGCCTAAAGTGGCAACCCAGACTAATAGTCAGGTTGGTGGTGTAGAGCTTCCTGTAGCCGCATGG
+
ABCCBFBACBCCGGGGGGGGGGGHHHHGGHHGHHCGD55555BF3FE2A2BAAEGGF5FE5GB5A5B5BAE0E1B
@M02034:409:000000000-BFKT7:1:1108:14276:13206 1:N:0:30
AAAGTCGAGGTGCCTAAAGTGGCAACCCAGACTGGGGTTGGGGTTGGTGGTGTAGAGCTTCCTGTAGCCGCATGGCGTTCGTACTTAAATATGGAACTAACCATTCCAATTTTCGCTGTCTCTTATACACATCTCCGAGCCCACGAGACT
+
CCCCCFCCCCBCGGGGGGGGGGGHHHHGFHHGHHHHGFGGGGGGGGGGGGGFEGHGHHHHHGHHHHHHHGGGGGHHGEGGGGHHHHHHHHHHHHFHHGHFHHHHHHGHHGGHHHGGGGGHHFHHHHFHHHHHHHGHG/CFGGHGGCCGFH
@M02034:409:000000000-BFKT7:1:1108:13591:13214 1:N:0:30
AAAGTCGAGGTGCCTAAAGTGGCAACCCAGACTGAGGGGTTGGTTGGTGGTGTAGAGCTTCCTGTAGCCGCATGGCGTTCGTACTTAAATATGGAACTAACCATTCCAATTTTCGCTGTCTCTTATACACATCTCCGAGCCCACGAGACT
+
CCCCCFCCCCCCGGGGGGGGGGGHHHHGGHHGHHHHGGGEEGGGHGGEFGGGHHHHHHHHHHHHHHHHHGGGGGHHGGGGGGGHGHFGHHHHHHHHFHGGHHHHHHHHHHHHHHGGGGGHHHHHFHHHFHHHHHHHGCGGGGGGGGGGGH
@M02034:409:000000000-BFKT7:1:1108:28430:13215 1:N:0:30
AAAGTCGAGGTGCCTAAAGTGGCAACCCAGACTCCTCAGCATGTTGGTGGTGTAGAGCTTCCTGTAGCCGCATGGCGTTCGTACTTAAATATGGAACTAACCATTCCAATTTTCGCTGTCTCTTATACACATCTCCGAGCCCACGAGACT
+
BBBCAFBCBCCCGGGGFGGGGGEHGHHGGHFGHHHHHHHHBBGFGHH2BEEGGHHHHHHHHHHHHFGHHGGEEEFHGGGGGGHHHHHHDHFHHBFDFHHGHHHFHGFHFGGHHHGFGGGHGHHHHHFGFFFHHHHHGF@DGFHGG/A/CG
@M02034:409:000000000-BFKT7:1:1108:18939:13218 1:N:0:30
AAAGTCGAGGTGCCTAAAGTGGCAACCCAGACTTGTGGGGGGGTTGGTGGTGTAGAGCTTCCTGTAGCCGCATGGCGTTCGTACTTAAATATGGAACTAACCATTCCAATTTTCGCTGTCTCTTATACACATCTCCGAGCCCACGAGACT
+
CCCCCFABCCBCGGGGGGGGGGGHHHHGGHGGHHHHHGGGGGGGGGGGGGFEGGGFGGGGFGGGGGGGGGGGGFFFFFFFFFFFFFFFFFFFFFFFFFFFFFFFFFFFFFFFFFFFFBDFFFFFFFFFBFFFFFFFFDCAFFFFFFFFFF
@M02034:409:000000000-BFKT7:1:1108:2621:13219 1:N:0:30
AAAGTCGAGGTGCCTAAAGTGGCAACCCAGACTGGTGCTCGGGTTGGTGGTGTAGAGCTTCCTGTAGCCGCATGGCGTTCGTACTTAAATATGGAACTAACCATTCCAATTTTCGCTG
+
ABBABFABBD2AGGGGGGGGGGGGHHFGG2F2G3BFGGHHEGGAFE0B1AA1AAFGG5AC5F5BF555@EFEEAC1>1>1??E1?FEF3B4GFF33?B?CC0FFB4F4FBGHD4/EFG
@M02034:409:000000000-BFKT7:1:1108:23378:13227 1:N:0:30
AAAGTCGAGGTGCCTAAAGTGGCAACCCAGACTATGTCTCCTGTTGGTGGTGTAGAGCTTCCTGTAGCCGCATGGCGTTCGTACTTAAATATGGAACTAACCATTCCAATTTTCGCTGTCTCTTATACACATCTCCGAGCCCACGAGACT
+
BBBBAFBBBBBBGGGGGGGGGGGHHHHGGHHGHGHHHHHHHHHHHHHEGGGFHHH5FHHHHHHHHHFHHGGGEGHHGGGEEEGHGHFFHHGHHHH3BGGFHHHHHHHHHHHHHHEGGCFBGHGGGH4FFHFHCGFFD/CGGGHGGC/EGF
@M02034:409:000000000-BFKT7:1:1108:15333:13228 1:N:0:30
AAAGTCGAGGTGCCTAAAGTGGCAACCCAGACTTCGTGTAATGTTGGTGGTGTAGAGCTTCCTGTAGCCGCATGGCGTTCGTACTTAAATATGGAACTAACCATTCCAATTTTCGCTGTCTCTTATACACATCTCCGAGCCCACGAGACT
+
BABBCFBCCCCCGGGGGGGGGGGHHHHGGHHGHHHGHGHHHGGHHHHGGGEFHHHHHGHHHHHHHHHHHGGGEGHHGGGGGEBHHHFGFHHHHGFHHHHHHHHHHHFGDGHHHGEGGGGFHGHHHH4GHHBGGHFHGDGGGGHGGGGGGH
@M02034:409:000000000-BFKT7:1:1108:12647:13228 1:N:0:30
AAAGTCGAGGTGCCTAAAGTGGCAACCCAGACTCATAAGAATGTTGGTGGTGTAGAGCTTCCTGTAGCCGCATGGCGTTCGTACTTAAATATGGAACTAACCATTCCAATTTTCGCTGTCTCTTATACACATCTCCGAGCCCACGAGACT
+
A3AAAF?ADDAAGGGGFGGGFFFGGGHFGFEGHFGHHHHHHHBFH5AFFG2AAFGG5FFG5FHHHDBHGG?AEEHHGGGGGGHHFHHF@FFGG3B3GH@EFHHHBGF4F4FGGHEEGEEBGFGFBG4FGG1FF1DB?/BDC/GGG/@/??
@M02034:409:000000000-BFKT7:1:1108:16956:13230 1:N:0:30
AAAGTCGAGGTGCCTAAAGTGGCAACCCAGACTAGTAAGAATGTTGGTGGTGTAGAGCTTCCTGTAGCCGCATGGCGTTCGTACTTAAATATGGAACTAACCATTCCAATTTTCGCTGTCTCTTATACACATCTCCGAGCCCACGAGACT
+
AAABBF@BBBABCGGGGGGGGFGHHHHGGHHGHHHGHHGCFGDGGHHEFEEFCGHGHHFGGFHDGGHHGGG?EGGHGEGGGEFGHHF@BFHHHFDEGH3FHHHHHHDGGGHHHHGGGGEGHHHHFG4BDEFCGGFDE/BCGFHG?CGGGH
@M02034:409:000000000-BFKT7:1:1108:2633:13234 1:N:0:30
AAAGTCGAGGTGCCTAAAGTGGCAACCCAGACTGGTGCTCGGGTTGGTGGTGTAGAGCTTCCTGTAGCCGCATGGCGTTCGTACTTAAATATGGAACTAACCATTCCAATTTTCGCTGTCTCTTATACACATCTCCGAGCCCACGAGACT
+
AAAAAD>A@D1AFGGGGGGGGFC01FGACCFEHHEEAFAFEEAHFGGEFEEGHHDFGFFHHEHFFGF2EEE@EEHHGEEFEEGHGHHFFBEFH>F1FCGEGCEGHFH2GGHHHFGGGGGHHHHGHFFGFHGHHHGGGCCCGGGGGCGGGH
@M02034:409:000000000-BFKT7:1:1108:26827:13235 1:N:0:30
AAAGTCGAGGTGCCTAAAGTGGCAACCCAGACTGTGTTGCCTGTTGGTGGTGTAGAGCTTCCTGTAGCCGCATGGCGTTCGTACTTAAATATGGAACTAACCATTCCAATTTTCGCTGTCTCTTATACACATCTCCGAGCCCACGAGACT
+
BBBBBFBBBBBBGGGFGGGGGGGHHHHGGHHGHHGEE3FFHHHHHHGGGGGGHHHEHHHHHHHHHHHHGGG?EFHFEGGGGGHHHHBGFHHHHGGFEHHHGFEGHGHGHHHHHHGGGGGFHFHHHHHHHFHHHHHHG/CFGGHGGCGGGH
@M02034:409:000000000-BFKT7:1:1108:26109:13243 1:N:0:30
AAAGTCGAGGTGCCTAAAGTGGCAACCCAGACTTCTGAGCATGTTGGTGGTGTAGAGCTTCCTGTAGCCGCATGGCGTTCGTACTTAAATATGGAACTAACCATTCCAATTTTCGCTGTCTCTTATACACATCTCCGAGCCCACGAGACT
+
A?AAAFAABDBBGGGG4AGGGCFHBHGGGHHGHFHHFHGHBGHHFHGEEGEFFFFFHHHHHGHFHDGHHGG?EFFGEFGGEEHHHHHHHGHHHHHDHHHHFGFGHH4GHHHHHFE?EGEFGHGHFHHFHGFHHGD1C/<CDGFG?C<A<?
@M02034:409:000000000-BFKT7:1:1108:19182:13243 1:N:0:30
AAAGTCGAGGTGCCTAAAGTGGCAACCCAGACTAATCATAATGTTGGTGGTGTAGAGCTTCCTGTAGCCGCATGGCGTTCGTACTTAAATATGGAACTAACCATTCCAATTTTCGCTGTCTCTTATACACATCTCCGAGCCCACGAGACT
+
BBCCCFBCCBCCGGGGGGGGGGGHHHHGGHHGHHHHHHHHHHHHHHHGGGGGHHHHHHHHHHHHHFHHHGGEGGHHGGGGGGFHHHGGEHEHHHHHHHHHHHHHHHGHFGHHHHGGGGGHHHHHHHGHHHHHHHHHGCCFGGHGGGCDGH
@M02034:409:000000000-BFKT7:1:1108:12950:13243 1:N:0:30
AAAGTCGAGGTGCCTAAAGTGGCAACCCAGACTAAGACTGAGGTTGGTGGTGTAGAGCTTCCTGTAGCCGCATGGCGTTCGTACTTAAATATGGAACTAACCATTCCAATTTTCGCTGTCTCTTATACACATCTCCGAGCCCACGAGACT
+
CCCCCFCCCCCCGGGGGGGGGGGHHHHGGHHGHHHHHHHHHHGHHHGGFGEFGGHHHHHHHHHHHHHHHGGGGGHHGGGGGFFHHHHHHHHHGFFFFFGGHHHHHHGGHHGHHHGGGGGGHGHHEHHHFHEHHHGHG?FCGFHGGGGGGH
@M02034:409:000000000-BFKT7:1:1108:26362:13251 1:N:0:30
AAAGTCGAGGTGCCTAAAGTGGCAACCCAGACTCGGGGGGGGGT
+
BBBBBFA?BBBBGGGGGGGGGGGHHHHGGGHGHHC2EF0CG-@@
@M02034:409:000000000-BFKT7:1:1108:20485:13252 1:N:0:30
AAAGTCGAGGTGCCTAAAGTGGCAACCCAGACTACGTCTCCTGTTGGTGGTGTAGAGCTTCCTGTAGCCGCATGGCGTTCGTACTTAAATATGGAACTAACCATTCCAATTTTCGCTGTCTCTTATACACATCTCCGAGCCCACGAGACT
+
CCCCCFBBBCBCGGGGGGGGGGGHHHHGGHHGHHHGHHHHHHHHHHHGGGEFFGHHHHHHHHHHHHHGHGGFGGHHGGGGGGHHHHHHHHGHHHGHHHEFHHHHHHHHHHHHHHGGGGGHHHHHHHGHFHHHHHFFGGGGGGHGGGGGGH
@M02034:409:000000000-BFKT7:1:1108:22381:13253 1:N:0:30
AAAGTCGAGGTGCCTAAAGTGGCAACCCAGACTACGAAGAATGTTGGTGGTGTAGAGCTTCCTGTAGC
+
CCCCCFBBBCACGGGGGGGGGGGHHHHGGHHGHHFF22AABBGHE5FFC1EE13DA55AB5FABB555
@M02034:409:000000000-BFKT7:1:1108:13100:13253 1:N:0:30
AAAGTCGAGGTGCCTAAAGTGGCAACCCAGACTGGGGTGGGTGTTGGTGGTGTAGAGCTTCCTGTAGCCGCATGGCGTTCGTACTTAAATATGGAACTAACCATTCCAATTTTCGCTGTCTCTTATACACATCTCCGAGCCCACGAGACT
+
BBBCCFCCCCCCGGGGGGGGGGGHHHHGGHHGHHHHGEFGGGGGGHHEFGGGHHHGHHHHHGHHHHHHHGGGFGHHGGGGGFGHHHHGHHHHHHFGHHHHHHHHHHHHHHGHHHGGGGGGHHHHHHHHHHHHHHHHG?FGGGHGGGGGGH
@M02034:409:000000000-BFKT7:1:1108:8529:13263 1:N:0:30
AAAGTCGAGGTGCCTAAAGTGGCAACCCAGACTTCTCATCAGGTTGGTGGTGTAGAGCTTCCTGTAGCCGCATGGCGTTCGTACTTAAATATGGAACTAACCATTCCAATTTTCGCTGTCTCTTATACACATCTCCGAGCCCACGAGACT
+
BBBBCFCCCCABGGGGGGGGGGGHHHHGGHHGHHFHHHHHHHHHHHGEFGDFEHHHHHHFGHHHHFFFHGGCEGHHGFGGGGHHHHHGHHHGHHHFHHEFHFFHFGHGHHHHHFGGGGGHHFHHHHHHFGEHHHHHFCCGGGEGGGGGGG
@M02034:409:000000000-BFKT7:1:1108:4991:13280 1:N:0:30
AAAGTCGAGGTGCCTAAAGTGGCAACCCAGACTATGCATAATGTTGGTGGTGTAGAGCTTCCTGTAGCCGCATGGCGTTCGT
+
CCCCCFCCCCCCGGGGGGGGGGGHHHHGGHHGHBGFHHH55DGG5GCEA2EE1AF555AB5BB5B555AAE0B??1>?>1??
@M02034:409:000000000-BFKT7:1:1108:15291:13285 1:N:0:30
AAAGTCGAGGTGCCTAAAGTGGCAACCCAGACTCATAATAATGTTGGTGGTGTAGAGCTTCCTGTAGCCGCATGGCGTTCGTACTTAAATATGGAACTAACCATTCCAATTTTCGCTGTCTCTTATACACATCTCCGAGCCCACGAGACT
+
BBBBBFBBDBABGGGGGGGGGGGHHHHGGHGGHHHHHHHHHHHGHHHFGGGGHGHHHHHHHHHHHHHHHGGEEFHHGGGGGGGHHHGFHHFHHEHGHHGGHHGHHHHGHGHHGHGGGDFHHHHHGHFGGHGFGHHHC@CCGGHGGCGDGH
@M02034:409:000000000-BFKT7:1:1108:19646:13299 1:N:0:30
AAAGTCGAGGTGCCTAAAGTGGCAACCCAGACTCCGGGGCTGGTTGGTGGTGTAGAGCTTCCTGTAGCCGCATGGCGTTCGTACTTAAATATGGAACTAACCATTCCAATTTTCGCTGTCTCTTATACACATCTCCGAGCCCACGAGACT
+
BB?BAFBABBBAGGGGGCGGFGGHHHHGGHHGHHHFEG?EFFDHHD0EGCEFGGFFFGHHGHHHHFHFHGGEEFFHGDGGGGHHHHEBFGFGFGDGGGGBGHFHHHFH4GHHHF/BF//BGHHGGH>>GHFBFFHGG?/@/FHGG?-.>F
@M02034:409:000000000-BFKT7:1:1108:28933:13303 1:N:0:30
AAAGTCGAGGTGCCTAAAGTGGCAACCCAGACTTCGCCTGGGGTTGGTGGTGTAGAGCTTCCTGTAGCCGCATGGCGTTCGTACTTAAATATGGAACTAACCATTCCAATTTTCGCTGTCTCTTATACACATCTCCGAGCCCACGAGACT
+
AABBAFA3@DBBGGGFFGGGGGGCGGGG2F2FGHHGGGGFFGCGGGGGGGGGHHHFGHHHHHHHHFGHHGGCFGHHGGGGGGGHHHHGBGGHHHFDGHFGGHHHHHHHHHHHHHGGGDFGHHHGGHDGGHHGGHFHG/@CCGHGGG?DGH
@M02034:409:000000000-BFKT7:1:1108:15126:13309 1:N:0:30
AAAGTCGAGGTGCCTAAAGTGGCAACCCAGACTTCTCCGCCGGTTGGTGGTGTAGAGCTTCCTGTAGCCGCATGGCGTTCGTACTTAAATATGGAACTAACCATTCCAATTTTCGCTGTCTCTTATACACATCTCCGAGCCCACGAGACT
+
CBCCCFBCCCCCGGGGGGGGGGGHHHHGGHHGHHHHHHGGGGGGGGGEFGGGHHHGHHHHHHHHHHFHHGFEEGHHGGGGGGHHHHHFHHHHHHFFHHFFHGHHHHHHHFGHHGGGGGGHHHHHHHGFFHGHHFFHD?CGGGHGGCGFDH
@M02034:409:000000000-BFKT7:1:1108:26349:13311 1:N:0:30
AAAGTCGAGGTGCCTAAAGTGGCAACCCAGACTAAGAATAATGTTGGTGGTGTAGAGCTTCCTGTAGCCGCATGGCGTTCGTACTTAAATATGGAACTAACCATTCCAATTTTCGCTGTCTCTTATACACATCTCCGAGCCCACGAGACT
+
BBBBBFBBBBBBGGGGGCGGGGGHHHHGGHHGHHHHHHHHHHHHHHHGGGFFHHHBHHHHHHHHHHHHHGGEFGHHGGGGGFHHHHGBFHHHHHEEGHHHHHHHHHHHHHHHHHGGGGEFFHHHHH4GHFHFFHGFG/DGGGHGGGGGGH
@M02034:409:000000000-BFKT7:1:1108:10429:13319 1:N:0:30
AAAGTCGAGGTGCCTAAAGTGGCAACCCAGACTGGGCTGGGGGTTGGTGGTGTAGAGCTTCCTGTAGCCGCATGGCGTTCGTACTTAAATATGGAACTAACCATTCCAATTTTCGCTGTCTCTTATACACATCTCCGAGCCCACGAGACT
+
BBBBBFABBBBBGGGGGGGGFGGHHHHGGHHGGEGHGHGGGGGGGGGGGGGFHFHBGFFGHFHHFHGHHGE/EEG?EFGGGEFHHHHFHHHGHHBBBFGHHGFGHHHDFGFHFDBGFF?D2GFH@D2@FB2@GGHFG?DCCGGGGCCGCH
@M02034:409:000000000-BFKT7:1:1108:4004:13327 1:N:0:30
AAAGTCGAGGTGCCTAAAGTGGCAACCCAGACTCATCCGGTGGTTGGTGGTGTAGAGCTTCCTGTAGCCGCATGGCGTTCGTACTTAAATATGGAACTAACCATTCCAATTTTCGCTGTCTCTTATACACATCTCCGAGCCCACGAGACT
+
AAABADABBBAAGGGGGGGGGGGHGFHEFHFAGGFHHHGGAEDBFDGEFFGG1BDEAF33AB5BB5ADGEC@EGHGEE/?>EB?FGHGEHFHGHHEFH33BFDFHBFBGHFFGHFEGCDGBDFGDGBGBFD2@FFDB/<@AFCA@AC.AG
@M02034:409:000000000-BFKT7:1:1108:14549:13330 1:N:0:30
AAAGTCGAGGTGCCTAAAGTGGCAACCCAGACTAGGGTGGGGGTTGGTGGTGTAGAGCTTCCTGTAGCCGCATGGCGTTCGTACTTAAATATGGAACTAACCATTCCAATTTTCGCTGTCTCTTATACACATCTCCGAGCCCACGAGACT
+
CBCBCFCCBBABGGGGGGGGFGGHHHHGGHHGHHHHHGFGGGGGGGGGGGEFGHHHGHHHHHHHHHHHHGGGGGHHGEGGEEHHHHHGGHFHHHFGHGGHHHGHHHGFHHHHHGGGGGGGGHHHHHFHFCBFHHHHGCGGGGHGGGGGGG
@M02034:409:000000000-BFKT7:1:1108:9021:13341 1:N:0:30
AAAGTCGAGGTGCCTAAAGTGGCAACCCAGACTGGGTCGGGGGTTGGTGGTGTAGAGCTTCCTGTAGCCGCATGGCGTTCGTACTTAAATATGGAACTAACCATTCCAATTTTCGCTGTCTCTTATACACATCTCCGAGCCCACGAGACT
+
AAB?A53ADD>AGFFB4FGDGFEGBGHGGFGFHEHEHF2A2EC@E>0>FCEFGHHHFFHGHGHHHFFGHGG/EEHHGFGGGGFGHHFF1?2GBB1BFCBCCFHFHHGHBGFHFH?DGGDEFGFHHHFH1F1GHGGG?--<CGGEGCDDFH
@M02034:409:000000000-BFKT7:1:1108:24946:13349 1:N:0:30
AAAGTCGAGGTGCCTAAAGTGGCAACCCAGACTATTAAGAATGTTGGTGGTGTAGAGCTTCCTGTAGCCGCATGGCGTTCGTACTTAAATATGGAACTAACCATTCCAATTTTCGCTGTCTCTTATACACATCTCCGAGCCCACGAGACT
+
BBCCAFBBBBCCGGGGGGGGGGGGHHHGGHHGHHHHHHHHCFGGHHHGGDEFHHHHHHHHHHHHHHHHHGGGGGHGGGGGGGGHHHHGHHHHFB3@GHHFGHHHHGHHHHHHHHGGGGGHHFHHFGEHFH2FBF?GF@<CFGHGGGGGGH
@M02034:409:000000000-BFKT7:1:1108:19571:13352 1:N:0:30
AAAGTCGAGGTGCCTAAAGTGGCAACCCAGACTAGTCCTTTTGTTGGTGGTGTAGAGCTTCCTGTAGCCGCATGGCGTTCGTACTTAAATATGGAACTAACCATTCCAATTTTCGCTGTCTCTTATACACATCTCCGAGCCCACGAGACT
+
AAB?AFABB@ABGGG5BDGBEGFHFFHGDGHGGHGHGFHHHHHGG2GEFF1FFGGFHHHHEGHHGAGBHGGEEGHAEGECEGHHGHHHEFFHHEGHHHGHFHFHFFGHHGHHHHCEGGAFGFHGFHGBDFGB1F?1CCDGGEGADCCDDB
@M02034:409:000000000-BFKT7:1:1108:2727:13355 1:N:0:30
AAAGTCGAGGTGCCTAAAGTGGCAACCCAGACTGCTCCGCCTGTTGGTGGTGTAGAGCTTCCTGTAGCCGCATGGCGTTCGTACTTAAATATGGAACTAACCATTCCAATTTTCGCTGTCTCTTATACACATCTCCGAGCCCACGAGACT
+
BBBBBFBBBBBBFGGGGGGGGGGHHHHGGHHGHHHHHHGGGGHHHHHGGGGGHHHHHHHHHHHHGFHHHGGFGGHHGFGGGGGHHHHGFHHHHHHHGHGHHHHHHHHHHHHHHHGGGGGHHGHHHHGBGHGHHHGFF??@@FGGGGGGGH
@M02034:409:000000000-BFKT7:1:1108:9020:13363 1:N:0:30
AAAGTCGAGGTGCCTAAAGTGGCAACCCAGACTGGGTCGGGGGTTGGTGGTGTAGAGCTTCCTGTAGCCGCATGGCGTTCGTACTTAAATATGGAACTAACCATTCCAATTTTCGCTGTCTCTTATACACATCTCCGAGCCCACGAGACT
+
BBBBBFBBDBBBGGGGGGGGGGGHHHHGGHHGHHFHHHGGGGGGGEGEGFGFGHHHHHHHHHHHHHHHHGE>EFHFGEGGGFFGGHHGGHHGHGFGGHHHHFFGHFGFHHHHHHGGGGFHFHHHGH1FGFFHHHHHD@@@CEHGGGGGGH
@M02034:409:000000000-BFKT7:1:1108:18137:13367 1:N:0:30
AAAGTCGAGGTGCCTAAAGTGGCAACCCAGACTCGGGGTTGTGTTGGTGGTGTAGAGCTTCCTGTAGCCGCATGGTGTTCGTACTTAAATATGGAACTAACCATTCCAATTTTCGCTGTCTCTTATACACATCTCCGAGCCCACGAGACT
+
CCCCCFBCCCBBGGGGGGGGGGGHHHHGGHHGHHGGGGGGGGGHHHHEGGFFGHHHHHHHHHHHHHHHHGGFGGHFGHGHGEHHHHHGHHHHHHHFHHHHHHHHHHGHHHHHHHGGEFGHHHHHHHGHHHFHHHGHDCGGGGHGGGGGGH
@M02034:409:000000000-BFKT7:1:1108:27123:13371 1:N:0:30
AAAGTCGAGGTGCCTAAAGTGGCAACCCAGACTGTGAGTCGGGTTGGTGGTGTAGAGCTTCCTGTAGCCGCATGGCGTTCGTACTTAAATATGGAACTAACCATTCCAATTTTCGCTGTCTCTTATACACATCTCCGAGCCCACGAGACT
+
BBBBBFBBBBAACGGGGGGGGGGHGHGEGHHGHHHHHHHHGGGHGGGGGGGFHHHFGHHHHHHHHHHHHGGFGFHFFFGGGEFHHHGGHHHFHHBFFHGHHGFHGGHHHHHHHHGGGGGHHHHHHHHHGHHHFGFHGBBCFFFFCCGGGH
@M02034:409:000000000-BFKT7:1:1108:20839:13378 1:N:0:30
AAAGTCGAGGTGCCTAAAGTGGCAACCCAGACTCAGACGCATGTTGGTGGTGTAGAGCTTCCTGTAGCCGCATGGCGTTCGTACTTAAATATGGAACTAACCATTCCAATTTTCGCTGTCTCTTATACACATCTCCGAGCCCACGAGACT
+
CCCCBFBCBCABGGGGGGGGGGGHHHHGGHHGHHHHGHGGGGGHHHHGGGGGHHHHHHHHHHHHHHHHHGGFFGHHGGGGGFFHHHGHHHHHHHGHHHHHHHHHHHHFHHHHHGGGGGGHHHHHHHFHGHHHHHFHGCFGGGGGGGGGFH
@M02034:409:000000000-BFKT7:1:1108:24166:13378 1:N:0:30
AAAGTCGAGGTGCCTAAGTGGCAACCCAGACTTCGCATCCGGTTGGTGGTGTAGAGCTTCCTGTAGCCGCATGGCGTTCGTACTTAAATATGGAACTAACCATTCCAATTTTCGCTGTCTCTTATACACATCTCCGAGCCCACGAGACT
+
?AAAADAADD>>GGGFGGGAGFGHHH?0EHGHHHGGGGGFEEEEEGEGCGEHBGHBGGEFGHHHFHHHGC?EEFGEGGCE?0FGH211@2BGF1GHGF1BGBGHHGB2FFEHGEEAECFHHFHFH>2GH1<@@@GF?B@CEEGGGCCCF
@M02034:409:000000000-BFKT7:1:1108:3903:13380 1:N:0:30
AAAGTCGAGGTGCCTAAAGTGGCAACCCAGACTAAGAATCAGGTTGGTGGTGTAGAGCTTCCTGTAGCCGCATGGCGTTCGTACTTAAATATGGTACTAACCATTCCAATTTTCGCTGTCTCTTATACACATCTCCGAGCCCACGAGACT
+
CCCCCFBCCCBBGGGGGGGGGGGHHHHGGH22FFD335FF5AFHBG2AA2ECA3F5D5FF5GE555A531A0EEG1>E@F112B?GHB3FHFBB44BBGGC13B34B4?D3FD4/?E/??EGD?4B?FF2F2FGH2C/BC?F=F?@@//?
@M02034:409:000000000-BFKT7:1:1108:20434:13390 1:N:0:30
AAAGTCGAGGTGCCTAAAGTGGCAACCCAGACTGTGGCGCGTGTTGGTGGTGTAGAGCTTCCTGTAGCCGCATGGCGTTCGTACTTAAATATGGAACTAACCATTCCAATTTTCGCTGTCTCTATACACATCTCCGAGCCCACGAGACTA
+
CCCCCFCCCCCCGGGGGGGGGGGHHHHGGHHGHHHGGHGGGGGGHGFGFGGFFFHFFEGHFHHHHDGHGGFEEFHFFEGGFEFHHHHHFHHGHHDFGFHHGFBFHFFDHHHGHFFGGGDHFGGGHDFHHFGHGHFG@C/C/GGGFGGGHF
@M02034:409:000000000-BFKT7:1:1108:12829:13394 1:N:0:30
AAAGTCGAGGTGCCTAAAGTGGCAACCCAGACTCATAATCGGGTTGGTGGTGTAGAGCTTCCTGTAGCCGCATGGCGTTCGTACTTAAATATGGAACTAACCATTCCAATTTTCGCTGTCTCTTATACACATCTCCGAGCCCACGAGACT
+
ABCBAFBCCBCBGGGGGGGGGGGHHHHGGHHGHHHHHHHHGGGHGGGGFGEFGHHHHFHHHHHHHHHHHGGEGGHHGGGGFFHHHHGGHHHHHHHGGHHEHEGHHHHHGHHHHHGGGGEFHHHHHHFHGHGHHHHHECGCGEGGGCGGGH
@M02034:409:000000000-BFKT7:1:1108:2595:13396 1:N:0:30
AAAGTCGAGGTGCCTAAAGTGGCAACCCAGACTTCGGCGCCTGTTGGTGGTGTAGAGCTTCCTGTAGCCGCATGGCGTTCGTACTTAAATATGGAACTAACCATTCCAATTTTCGCTGTCTCTTATACACATCTCCGAGCCCACGAGACT
+
CCCCCFBCCCBCGGGGGGGGGGGGHHHGGHHGH5A22AEEEEHHHHHEFGGGHHHGHHHHHGHHHHHHHGGGGGHHGGGGGGHGHHGHFHHHHHGHGHHHHHHHHHHHHHHHHHGGGGGHHHHHGHDFGHHHHHHHGGGGGGHFGGGGGF
@M02034:409:000000000-BFKT7:1:1108:26695:13397 1:N:0:30
AAAGTCGAGGTGCCTAAAGTGGCAACCCAGACTTTTTCTCAGGTTGGTGGTGTAGAGCTTCCTGTAGCCGCATGGCGTTCGTACTTAAATATGGAACTAACCATTCCAATTTTCGCTGTCTCTTATACACATCTCCGAGCCCACGAGACT
+
CCCCCFBCCCBCGGGGGGGGGGGHHHHGGHHGHHHHHHHHHHHHHHGGGGEFHGHHHHHHGHHHHHHHHGGGFGHGGGGGFFGHHHHFHHHHHHDEGHHHHHHHHHHHHHHHHHGGGGFGHHHHGHHHHFGHHHHGF>?CDGHGGGGGGH
@M02034:409:000000000-BFKT7:1:1108:12971:13415 1:N:0:30
AAAGTCGAGGTGCCTAAAGTGGCAACCCAGACTCTTTCGCCGGTTGGTGGTGTAGAGCTTCCTGTAGCCGCATGGCGTTCGTACTTAAATATGGAACTAACCATTCCAATTTTCGCTGTCTCTTATACACATCTCCGAGCCCACGAGACT
+
CCCDBFBCCCBCGGGGGGGGGGGHHHHGGHHGHHHHHHGGGGGGGGGGGGEFGHHHHHHHHHHHHHHHHGGEEGHHGGGGGFGHHHHHHHHGHHHHHHHHHHHHHHHHHHHHHHGGGGGHHHHHHHHHGHHHHHFFDDGCGGHGGGGGGG
@M02034:409:000000000-BFKT7:1:1108:12692:13417 1:N:0:30
AAAGTCGAGGTGCCTAAAGTGGCAACCCAGACTTATACGCAGGTTGGTGGTGTAGAGCTTCCTGTAGCCGCATGGCGTTCGTACTTAAATATGGAACTAACCATTCCAATTTTCGCTGTCTCTTATACACATCTCCGAGCCCACGAGACT
+
CCCCBFBCCCBBGGGGGGGGGGGHHHHGGHHGHHHHHHHGGGGHHHGGGGEFGGHHGHHHHHHHHHHHHGGGGGHHGGGGGFHHHHHHHHHHHHHHHHGGGHFHFHHHHHHHHEGGGGGHHHHHGHHHHHGHHHHGGFGDGGFGGGGGGH
@M02034:409:000000000-BFKT7:1:1108:6580:13417 1:N:0:30
AAAGTCGAGGTGCCTAAAGTGGCAACCCAGACTCATTCGTTGGTTGGTGGTGTAGAGCTTCCTGTAGCCGCATGGCGTTCGTACTTAAATATGGAACTAACCATTCCAATTTTCGCTGTCTCTTATACACATCTCCGAGCCCACGAGACT
+
CCCCCFCCCCAAGGGGGGGGGGGHHHHGGHHGHHHHHHGHHHHGHGGEGGGFGHHHHHHHHHHHHHHHHGGGFGHHGFGGGEGHHHHHHHHHHHFGHHHGHHGHHHGHHHHHHHGGGGGHHGHHHHGHGFHHHHHFE@FDGGHGGGGGGH
@M02034:409:000000000-BFKT7:1:1108:21481:13421 1:N:0:30
AAAGTCGAGGTGCCTAAAGTGGCAACCCAGACTACGCATACGGTTGGTGGTGTAGAGCTTCCTGTAGCCGCATGGCGTTCGTACTTAAATATGGAACTAACCATTCCAATTTTCGCTGTCTCTTATACACATCTCCGAGCCCACGAGACT
+
CCCCCFBCCCCCGGGGGGGGGGGHHHHGGHHGHHHGGGFGHFGHGGFGGGGFGGHAGHHHFHHGHFHFGFE>FFHCEEFGEEFHHHHGFHHFHH3FGHHHGAEFHGGBBGGHHHCDGEFHHHHHGHFHHGHHHHHFF@DGGGFGGGGGGH
@M02034:409:000000000-BFKT7:1:1108:7407:13436 1:N:0:30
AAAGTCGAGGTGCCTAAAGTGGCAACCCAGACTCCTCCGCCTGTTGGTGGTGTAGAGCTTCCTGTAGCCGCATGGCGTTCGTACTTAAATATGGAACTAACCATTCCAATTTTCGCTGTCTCTTATACACATCTCCGAGCCCACGAGACT
+
CCCCCFCCCCCCGGGGGGGGGGGHHHHGGHHGHHHHHHGGGGHHHHHGGGGFHHHHHHHHHHHHHHHHHGGEEGHHGGGGGFGHHHFFHHHHHHHHGHHHHGHHHHGFHGHHHHGGGGGHHHHHHH?HGHFHHHHHGCGGGGHGGGGGGG
@M02034:409:000000000-BFKT7:1:1108:24354:13440 1:N:0:30
AAAGTCGAGGTGCCTAAAGTGGCAACCCAGACTAGTGCTGCTGTTGGTGGTGTAGAGCTTCCTGTAGCCGCATGGCGTTCGTACTTAAATATGGAACTAACCATTCCAATTTTCGCTGTCTCTTATACACATCTCCGAGCCCACGAGACT
+
BABBBFBADBABGGGGGGGGGGGFGHHGGHHGHHHFHHHHHHHHHHHGGGEFGHHHHHHHHHHGHHHHHGGGGGHFEEFGGFHEHHHDGHHHHGHHHHGFHHHHHHHHHHHHHHGGGGGGHHHHHHHHGHFHHHHHGCGGGGGGGGGGGH
@M02034:409:000000000-BFKT7:1:1108:28110:13446 1:N:0:30
AAAGTCGAGGTGCCTAAAGTGGCAACCCAGACTGCGGGTGGGGTTGGTGGTGTAGAGCTTCCTGTAGCCGCATGGCGTTCGTACTTAAATATGGAACTAACCATTCCAATTTTCGCTGTCTCTTATACACATCTCCGAGCC
+
AABBAF?ADD2AGAGAG4FGGCDGHFGGGHDFHCFECCE?ECEEEEEEFFEFF3GFG5FGGHHHDBBFFEE/E11F/EEAEE?GGHFDEGEHH333?FGGF01BF?B2?B1FG2<BED<FGDFH>@<F1FGGEFFFD/-<C
@M02034:409:000000000-BFKT7:1:1108:29086:13451 1:N:0:30
AAAGTCGAGGTGCCTAAAGTGGCAACCCAGACTAGTCGGACGGTTGGTGGTGTAGAGCTTCCTGTAGCCGCATGGCGTTCGTACTTAAATATGGAACTAACCATTCCAATTTTCGCTGTCTCTTATACACATCTCCGAGCCCACGAGACT
+
BBBBBFBBBBABGGGGGGGFGGGGHHHGGGHGHHHHHGGGGGGGGGGFEGEFAFHFGHHHHHHHGFGFFGGFGGHHEGGGFEFGHHHHHGHHGH3?FGGHFHEGHHFFHHHHHHGGGGG?3GGHFHHGHGHHGFHHE/@DCFFGGGCAFG
@M02034:409:000000000-BFKT7:1:1108:16609:13452 1:N:0:30
AAAGTCGAGGTGCCTAAAGTGGCAACCCAGACTACGGGGCAGGTTGGTGGTGTAGAGCTTCCTGTAGC
+
BBBBBFBBBBAAGFGGGGGGGGGHHHHGGHHGH33EEGGC?AGG3G0AA?EAA3F555BB5FFFF555
@M02034:409:000000000-BFKT7:1:1108:13468:13453 1:N:0:30
AAAGTCGAGGTGCCTAAAGTGGCAACCCAGACTCTGAAGACGGTTGGTGGTGTAGAGCTTCCTGTAGCCGCATGGCGTTCGTACTTAAATATGGAACTAACCATTCCAATTTTCGCTGTCTCTTATACACATCTCCGGGCCCACGAGACT
+
CCBCCFCCCCABGGGGGGGGGGGHHHHGGHHGHCHFB5ADBEEGAE?AF1EFAAGBEBFGFGGGA5EFFEE0BE11EE>1>BF1FFH3FGHFFB33BFGHHH3FEBFDFGBGH4>FGE/B?FFGDF33DG2FGFHBA//<ADDFF@CEDF
@M02034:409:000000000-BFKT7:1:1108:6936:13464 1:N:0:30
AAAGTCGAGGTGCCTAAAGTGGCAACCCAGACTAAGAAGGAGGTTGGTGGTGTAGAGCTTCCTGTAGCCGCATGGCGTTCGTACTTAAATATGGAACTAACCATTCCAATTTTCGCTGTCTCTTATCACATCTCCGAGCCCACGAGACTA
+
BBCCBFBCCCCBGGGGGGGFGGGHHHHGGHHGHHHHGHHHHHGEGHGEFGEGHHHHHHHHHHHHHHHHHGGEGGHHGGGGGFHHHHHHHHHHHHHHGFGGHHHHHHHHHHHHHHGGGGGHHHHHHHHHHHHHHHHFCFGGEHGGGGGGHE
@M02034:409:000000000-BFKT7:1:1108:4952:13464 1:N:0:30
AAAGTCGAGGTGCCTAAAGTGGCAACCCAGACTCCTAAGAAGGTTGGTGGTGTAGAGCTTCCTGTAGCCGCATGGCGTTCGTACTTAAATATGGAACTAACCATTCCAATTTTCGCTGTCTCTTAACACATCTCCGAGCCCACGAGACTA
+
CCCCCFBCCCCCGGGGGGGGGGGHHHHGGHGGHHHHHHHHGHHHHHGGGGFFHHHGHHHHHGHHGDGGGGGEFFHFGGFGGEGHHHHHHGHHHG33FGHHHFFHHGHDHHHHHHGGGGGFHGGGBFFHFFFHHHHGCGCGGHGG/DFGHG
@M02034:409:000000000-BFKT7:1:1108:20579:13481 1:N:0:30
AAAGTCGAGGTGCCTAAAGTGGCAACCCAGACTAATAATGCTGTTGGTGGTGTAGAGCTTCCTGTAGCCGCATGGCGTTCGTACTTAAATATGGAACTAACCATTCCAATTTTCGCTGTCTCTTATACACATCTCCG
+
A33AADAABB>ACGGGGGGGGCFBE4CDFD2FG3EBFAADGHFHHHA2AEABGB5BE5AGH3GFGHFHGDC0?EHGEEGAE>BFEDD3G44BDD3BBFEGFGGGGHHBDGFHHD/EEE?B?FFD?BBBFC11?FF1?
@M02034:409:000000000-BFKT7:1:1108:4280:13481 1:N:0:30
AAAGTCGAGGTGCCTAAAGTGGCAACCCAGACTAAGGAGAATGTTGGTGGTGTAGAGCTTCCTGTAGCCGCATGGCGTTCGTACTTAAATATGGAACTAACCATTCCAATTTTCGCTGTCTCTTATACACATCTCCGAGCCCACGAGACT
+
BBBBBFBBBBBBGGGGFGGGGGGHHHHGGHHGHHHHHHHHHHHHHHHGGGGGHHHHHHHHHHHHHHHHHGGGGGHHGGGGGEHHHHHGHHHHHHGHHHHHHHHHHHGHHHHHHHGGGGGHGHHHHHHHHHHHHHHHGCGGGGHGGGGGGH
@M02034:409:000000000-BFKT7:1:1108:7143:13481 1:N:0:30
AAAGTCGAGGTGCCTAAAGTGGCAACCCAGACTAATCCGCCGGTTGGTGGTGTAGAGCTTCCTGTAGCCGCATGGCGTTCGTACTTAAATATGGAACTAACCATTCCAATTTTCGCTGTCTCTTATACACATCTCCGAGCCCACGAGACT
+
CCCCCFBBBBABGGGGGGGFGGGGHHHGGHHGHHHHGHGGGGGGGGGEFGEGHGGHHGHHHHHHHHHHHGGCEGHHGGGGEEFGHHHGFHFHHHFFGFFGHHHHHHEHHHHHHFGG??E2DDFHHHGFHHEFGFFHDCGGCGHGGCGGGF
@M02034:409:000000000-BFKT7:1:1108:18266:13497 1:N:0:30
AAAGTCGAGGTGCCTAAAGTGGCAACCCAGACTCAGAATAGTGTTGGTGGTGTAGAGCTTCCTGTAGCCGCATGGCGTTCGTACTTAAATATGGAACTAACCATTCCAATTTTCGCTGTCTCTTATACACATCTCCGAGCCCACGAGACT
+
BBBABFBBBBAABGGGGGGGCFGFHHHGGGHGHHHHHHGHHHHHHEHEEEGFGHHHHHHGFHHHHGHHHGGCFGHHGGGGDEFGGHHGHHHHHHGGHHHGFHHHHFHGFFHGHHFGGGGHHHHHGHGHHHHHHHGHGB@FCFGGGCFD?G
@M02034:409:000000000-BFKT7:1:1108:7154:13499 1:N:0:30
AAAGTCGAGGTGCCTAAAGTGGCAACCCAGACTAATCCTCCGGTTGGTGGTGTAGAGCTTCCTGTAGCCGCATGGCGTTCGTACTTAAATATGGAACTAACCATTCCAATTTTCGCTGTCTCTTATACACATCTCCGAGCCCACGAGACT
+
CCCCCFBBCCABGGGGGGGGGGGHHHHGGHHGH3B5AF533BEEGGGEFGEFHHHHHGHHHHHHHHHHHGGGGGHFEEGGGEGGHHGFHHHFFGGHGHHGHFHGFHHFHHHHHHFFGGGHHHHHGHHHGFFHGHFFE?/<DFHGGFGGGH
@M02034:409:000000000-BFKT7:1:1108:2498:13504 1:N:0:30
AAAGTCGAGGTGCCTAAAGTGGCAACCCAGACTAGTTGTCGGGTTGGTGGTGTAGAGCTTCCTGTAGCCGCATGGCGTTCGTACTTAAATATGGAACTAACCATTCCAATTTTCGCTGTCTCTTATACACATCTCCGAGCCCACGAGACT
+
BBBBBFBBBBABGGGGGGGGGGGHGHHGGHHGHHFGHHHGGGGHFGGFFGEGHHHHHHHHHHHHGHHHHGFEFGHFEEGGGEHHHHHHHHGHHGHFFHHHHFFHFHHHHGHHHHGGGGGGGFHHGHFFGGHGHHHFG?CBDEGGGGGGGH
@M02034:409:000000000-BFKT7:1:1108:16897:13511 1:N:0:30
AAAGTCGAGGTGCCTAAAGTGGCAACCCAGACTATGAATCAGGTTGGTGGTGTAGAGCTTCCTGTAGCCGCATGGCGTTCGTACTTAAATATGGAACTAACCATTCCAATTTTCGCTGTCTCTTATACACATCTCCGAGCCCACGAGACT
+
BCBCBFBCCCBCGGGGGGGGGGGHHHHGGHHGHHHHHHHHHHHHHHGGGGGGHHHGHHHHHHHHHHHHHGGFGGGHGGGGGFHHHHHHHHHHHHHHGHHHHHGHHHHHHHHHHHGGGGGHHHHHHHHEHHHHHHHHGFGGGGHGGGGGDF
@M02034:409:000000000-BFKT7:1:1108:16982:13518 1:N:0:30
AAAGTCGAGGTGCCTAAAGTGGCAACCCAGACTGTGAGGTCGGTTGGTGGTGTAGAGCTTCCTGTAGCCGCATGGCGTTCGTACTTAAATATGGAACTAACCATTCCAATTTTCGCTGTCTCTTATACACATCTCCGAGCCCACGAGACT
+
CCCCCFCCCCBCGGGGGGGGGGGHHHHGGHHGHHHHHHHHHGGGGGGGGGGFHHHHHHHHHHHHHHHHHGGGGGHHGGGGGFHHHHHHHHHHHHFFFHGHHHHHHHFHHGHHHHGGGGGGHHHHHHHGGFHHHHHFECGGGGHGGGGGGH
@M02034:409:000000000-BFKT7:1:1108:5607:13521 1:N:0:30
AAAGTCGAGGTGCCTAAAGTGGCAACCCAGACTCGTTGTGAGGTTGGTGGTGTAGAGCTTCCTG
+
CCCCCFCCCCBCGGGGGGGGGGGHHHHGGHHGH32BF2ABB52BBGA111B113D5A5AA5FE5
@M02034:409:000000000-BFKT7:1:1108:16833:13533 1:N:0:30
AAAGTCGAGGTGCCTAAAGTGGCAACCCAGACTCCGGGGGGGGTTGGTGGTGTAGAGCTTCCTGTAGCCGCATGGCGTTCGTACTTAAATATGGAACTAACCATTCCAATTTTCGCTGTCTCTTATACACATCTCCGAGCCCACGAGACT
+
CCCCCFCCCCBBGGGGGGGFGGGHHHHGGHHGHHHGGGGGGGFFFFFDFFFFFFFFFFFFFFFFFFFFFFFFFFFFFFFFFDFFFFFFFFFFFFFFFFFFFFFFFFFFFFFFFFFFFFFFFFFFFFFFFFFFFFFFFFFFFFFFFFFFFF
@M02034:409:000000000-BFKT7:1:1108:7316:13535 1:N:0:30
AAAGTCGAGGTGCCTAAAGTGGCAACCCAGACTCCTCCGCCTGTTGGTGGTGTAGAGCTTCCTGTAGCCGCATGGCGTTCGTACTTAAATATGGAACTAACCATTCCAATTTTCGCTGTCTCTTATACACATCTCCGAGCCCACGAGACT
+
CCCCCFBCCCCCGGGGGGGGGGGHHHHGGHGGHHHHHHGGGGHHHHHFFGGFGHHHHHHHHGHHHHHHHGGEGGHGGEEGGEGHHHHFGHHHHGHHHHHHGHHHHHGHHHHHHFGGGGGHHHHHHHHHHHGHHHHHGFGGGGHGG?CGGG
@M02034:409:000000000-BFKT7:1:1108:4065:13536 1:N:0:30
AAAGTCGAGGTGCCTAAAGTGGCAACCCAGACTAGTGCGCGTGTTGGTGGTGTAGAGCTTCCTGTAGCCGCATGGCGTTCGTACTTAAATATGGAACTAACCATTCCAATTTTCGCTGTCTCTTATACACATCTCCGAGCCCACGAGACT
+
CCCCCFABDBCCGGGGGGGGGGGHHHHGGHGGHHHGHHGGGGGGHHHGGGEFGGHHHHHHHGHHHHHHHGGFGGHFGGGGGFHHHHGFGHGHHHHHHHHHHHHHHHGHHHHHHHGGGGGGHGHHHHHHHHGHGGDGG@CGGGHGG@GGGH
@M02034:409:000000000-BFKT7:1:1108:23538:13539 1:N:0:30
AAAGTCGAGGTGCCTAAAGTGGCAACCCAGACTATGGGTCGTGTTGGTGGTGTAGAGCTTCCTGTAGCCGCATGGCGTTCGTACTTAAATATGGAACTAACCATTCCAATTTTCGCTGTCTCTTATACACATCTCCGAGCCCACGAGACT
+
CBCCCFCCCCBCGGGGGGGGGGGHHHHGGHHGHHHGHHHHEGGHHHHGFEEFFFHBGGHEGHHHHGHHGGGEEGFFEEGGGFHHHHHGFHHFGH3BGHHHFFDGFFGFGG3HGFEFGGAGGFHHFHDGHFFFHHHFDBDGCEHGGF@GGH
@M02034:409:000000000-BFKT7:1:1108:22045:13539 1:N:0:30
AAAGTCGAGGTGCCTAAAGTGGCAACCCAGACTGCTAGTCGGGTTGGTGGTGTGGAGCTTCCTGTAGCCGCATGGCGTTCGTACTTAAATATGGAACTAACCATTCCAATTTTCGCTGTCTCTTATACACATCTCCGAGCCCACGAGACT
+
CCCCCFCACCCCGGGGGGGGGGGHHHHGGHHGHBGGF5GH2EEGGGGFGGGGHDGHHHHHHHHHHHHHHGGCFGHHGFGGGGHHHHHHHHHHHHFHHHHHHGHHHHHHHHHHHHGGGGGGHHHHHHHHHHHHHHHHGGGGGGHGGGGGGF
@M02034:409:000000000-BFKT7:1:1108:7687:13543 1:N:0:30
AAAGTCGAGGTGCCTAAAGTGGCAACCCAGACTGGGGCGAGGGTTGGTGGTGTAGAGCTTCCTGTAGCCGCATGGCGTTCGTACTTAAATATGGAACTAACCATTCCAATTTTCGCTGTCTCTTATACACATCTCCGAGCCCACGAGACT
+
CCCCCFCCCCCCGGGGFGGGGGGHHHHGGHHGHHGHGGGGGGGEFFEGEGGGGFHFGHGHBGHHGHGFHGE>EEH0EEGGGEFGGHHDGHHFHHBBCGFFCF?BGFFDFGGHG@DGGFEGFGFGDGBGFFHHHHGGE-<CCGHGGGGGGH
@M02034:409:000000000-BFKT7:1:1108:1971:13544 1:N:0:30
AAAGTCGAGGTGCCTAAAGTGGCAACCCAGATTGGGGGGGCGGTTGGTGGTGTAGAGCTTCCTGTAGCCGCATGGCGTTCGTACTTAAATATGGAACTAACCATTCCAATTTTCGCTGTCTCTTATACACATCTCCGAGCCCACGAGACT
+
ABBBCFBCCCCCGGGGGGGGGGGHHHHGGHAGHHHDCGGGGGGGGG@CEGDEEFFFFFFFFFFFFFFFFFFADFFFFFFFF;FEFFBBFFFFFBBFFF/FFFFFFFFBFFFFFFFFFDFFFFFFFFBFBFFFFBF/D-F;DAEFADFF?F
@M02034:409:000000000-BFKT7:1:1108:12584:13547 1:N:0:30
AAAGTCGAGGTGCCTAAAGTGGCAACCCAGACTACTTCTCATGTTGGTGGTGTAGAGCTTCCTGTAGCCGCATGGCGTTCGTACTTAAATATGGAACTAACCATTCCAATTTTCGCTGTCTCTTATACACATCTCCGAGCCCACGAGACT
+
CCCDCFCCCCCCGGGGGGGGGGGHHHHGGHHGHHHHHHHHHHHHHHHGGGGFGHHHHGHHHHHHHHHHHGGGGGHHGFGGGFHHHHHHHHHHHHHHHHHHHHHHHHGHHHHHHHGGGGGHHHHHHHHHGHHHHHHHGBFGGFHGGFFGDH
@M02034:409:000000000-BFKT7:1:1108:23197:13549 1:N:0:30
AAAGTCGAGGTGCCTAAAGTGGCAACCCAGACTAATAAGATGGTTGGTGGTGTAGAGCTTCCTGTAGCCGCATGGCGTTCGTACTTAAATATGGAACTAACCATTCCAATTTTCGCTGTCTCTTATACACATCTCCGAGCCCACGAGACT
+
BCCBADAADBABGGGGFGGFGGGHHHHGGHHFHHHGHHHHHHHHHFGEGGAFGHHHHHHHHHHHHHHGGGGEFGHHGGGGGFHHHHHHHHHHHGHEHGFFHGHHHGHFHGHHHFGGGGGGHGHHHHHHHHGHHHHHG?GGCFHGGCFDGG
@M02034:409:000000000-BFKT7:1:1108:21456:13552 1:N:0:30
AAAGTCGAGGTGCCTAAAGTGGCAACCCAGACTTGTCCTCCTGTTGGTGGTGTAGAGCTTCCTGTAGCCGCATGGCGTTCGTACTTAAATATGGAACTAACCATTCCAATTTTCGCTGTCTCTTATACACATCTCCGAGCCCACGAGACT
+
A?AB3DAA?@>4GGGGGGGFGBFFGFHGGHHEHHFHGHHHHHHGGDGGFGEFFFHFHGHHGHHHHHFHDEGEFGGHGGGGGEHEHHGF@FFGHFHFHHBHHHGFHHFFHGHHHF/AE/EGHHHHHHEGGF1GFGD1?/BCGFEGG@D/AG
@M02034:409:000000000-BFKT7:1:1108:5014:13553 1:N:0:30
AAAGTCGAGGTGCCTAAAGTGGCAACCCAGACTCGGGGGGGTGTTGGTGGTGTAGAGCTTCCTGTAGCCGCATGGCGTTCGTACTTAAATATGGAACTAACCATTCCAATTTTCGCTGTCTCTTAACACATCTCCGAGCCCACGAGACTA
+
A@BBBFABBDAAFGGGGGGGGGGHHHHGGHHGHHGGGGGGG@D;DFGDED;EEFGGGFFGFFFFBFFBFFFBFFFFF?=EDDFFEFFFFFFFFFFFFFFFFFFFFFFFFFEFFFFFFFDBFFFFFB/FFEFFFFFFADBAEFFFFFDFB:
@M02034:409:000000000-BFKT7:1:1108:18836:13558 1:N:0:30
AAAGTCGAGGTGCCTAAAGTGGCAACCCAGACTGCTGGGATGGTTGGTGGTGTAGAGCTTCCTGTAGCCGCATGGCGTTCGTACTTAAATATGGAACTAACCATTCCAATTTTCGCTGTCTCTTATACACATCTCCGAGCCCACGAGACT
+
CCCCCFCCCCBBGGGGGGGGGGGGHHHGGHHGHHHHHHGHHGGHHGGGGGEFGHHHHHHHHHHHHHHHHGGGGGHHGGGGFFGHHHHGHHHHHHGHHHHGHHHHHHFGFGHHHGGGGGGGHHHHHHHHGHEHFHHGGDGGGGHGGGGGGH
@M02034:409:000000000-BFKT7:1:1108:14965:13559 1:N:0:30
AAAGTCGAGGTGCCTAAAGTGGCAACCCAGACTGATCATAGTGTTGGTGGTGTAGAGCTTCCTGTAGCCGCATGGCGTTCGTACTTAAATATGGAACTAACCATTCCAATTTTCGCTGTCTCTTATACACATCTCCGAGCCCACGAGACT
+
BBCCBFCCCCAAGGGGGGGGGGGHHHHGGHGGHHHHHHHHHHHHHHHFGGGFHHHHHHHHHHHHHHHHHGGEGGHHGFGGFFFHHHHHHHHHHHFGGHHHHHHHHHGHHHHHHHGGGGGHHHHHHHHGFHFHHHHHGDGCGGHGGGGGGH
@M02034:409:000000000-BFKT7:1:1108:4063:13560 1:N:0:30
AAAGTCGAGGTGCCTAAAGTGGCAACCCAGACTAGTGCGCGTGTTGGTGGTGTAGAG
+
>1AA>BAAD?>>BB1F1A1BBDAGFAB0FHH0E112ADEEEEA/0AA//EE//1FDF
@M02034:409:000000000-BFKT7:1:1108:19663:13561 1:N:0:30
AAAGTCGAGGTGCCTAAAGTGGCAACCCAGACTGGTAAGGAGGTTGGT
+
AA11A3AA?D11FGGBA1F3BDFHCHGGGGHCHGH1GH1GBAAEB0/E
@M02034:409:000000000-BFKT7:1:1108:19638:13563 1:N:0:30
AAAGTCGAGGTGCCTAAAGTGGCAACCCAGACTGGTAAGGAGGTTGGTGGTGTAGAGCTTCCTGTAGCCGCATGGCGTTCGTACTTAAATATGGAACTAACCATTCCAATTTTCGCTGTCTCTTATACACATCTCCGAGCCCACGAGACT
+
BBBBBFBBBBBBGGGFGGGGGGGGHHHGGHHGHHHFGHHHGHCEFGGEGGGFHHGBGHHEHHHHFHHHHGG0EEGHGGGEEFFHHHGGHHFDGHHFHHHHFHHHFHHFHHGHHEGGGGGGHFHHGHGFHH2CCGHHG@C?GEEFDCFCGH
@M02034:409:000000000-BFKT7:1:1108:9579:13566 1:N:0:30
AAAGTCGAGGTGCCTAAAGTGGCAACCCAGACTCAGAATCAGGTTGGTGGTGTAGAGCTTCCTGTAGCCGCATGGCGTTCGTACTTAAATATGGAACTAACCATCCAATTTTCGCTGTCTCTTATACACATCTCCGAGCCCACGAGACTA
+
BBBAAFABBBBBGGGFFGFGGGFGHHHGGHHGHHFHGFHHHHHHGFGFGGGFGHHHHHHHHHHHHFFHHGGEFGHHGGGGGGGHHGHFHHHGFHEGGBFFGHHHHHH3GGHHFGGGG?FGHHHHHB3GH2FGHGHGCCGDGHGG//CEHF
@M02034:409:000000000-BFKT7:1:1108:9599:13570 1:N:0:30
AAAGTCGAGGTGCCTAAAGTGGCAACCCAGACTCAGAATCAGGTTGGTGGTGTAGAGCTTCCTGTAGCCGCATGGCGTTCGTACTTAAATATGGAACTAACCATCCAATTTTCGCTGTCTCTTATACACATCTCCGAGCCCACGAGACTA
+
BBBBBFBBBBABGGGGGGGGGGGHHHHGGHHGHHHHHHHHHHHHHHGGGGGFHHHHHHHHHHHHHHHGHGGGGGHHGGGGGGHHHHHGHHHHHHFHHHHGHHHGHGHHGHHHHGGGGEGHHHHGHDBGHGGFHHGGBDGGGHEFGGGGFF
@M02034:409:000000000-BFKT7:1:1108:20318:13570 1:N:0:30
AAAGTCGAGGTGCCTAAAGTGGCAACCCAGACTTATGATGTTGTTGGTGGTGTAGAGCTTCCTGTAGCCGCATGGCGTTCGTACTTAAATATGGAACTAACCATTCCAATTTTCGCTGTCTCTTATACACATCTCCGAGCCCACGAGACT
+
CCCCBFCBBCACGGGGGGGGGGGHGHHGGHHGHHHHHHHHHHHHHHHGGGFFGHHHHHHHHHHHHHHHHGGGGGHHGGGGGFHHHHHGHHHHHHHHHHHGHHHHHHGHHHHHHHGGGGGHHHHHHHHHGHHHHHHGFDGGGGHGGGGGGH
@M02034:409:000000000-BFKT7:1:1108:19563:13571 1:N:0:30
AAAGTCGAGGTGCCTAAAGTGGCAACCCAGACTAGTAAGACTGTTGGTGGTGTAGAGCTTCCTGTAGCCGCATGGCGTTCGTACTTAAATATGGAACTAACCATTCCAATTTTCGCTGTCTCTTATACACATCTCCGAGCCCACGAGACT
+
BCCABFBBCBBBGGGGGGGGGGGHHHHGGHHGHHHHHHHHHHHGHHHEGGEFHHHHHHHHHHHHHHHHHGGEEGHHGGGGGFHHHHHHFHHHHGDGFHHHHHGHHHGH4FGHHGGGGGGGHHHHGHHHFHHHHHHFF/CGGGHGFCGGGH
@M02034:409:000000000-BFKT7:1:1108:19546:13577 1:N:0:30
AAAGTCGAGGTGCCTAAAGTGGCAACCCAGACTAGTAAGACTGTTGGTGGTGTAGAGCTTCCTGTAGCCGCATGGCGTTCGTACTTAAATATGGAACTAACCATTCCAATTTTCGCTGTCTCTTATACACATCTCCGAGCCCACGAGACT
+
BBCCCFCCCCABGGGGGGGGGGGHHHHGGHHGHHHHHHHHHHHHHHHEGGGGHHHHHFGHHGHHHHHHHGGEEFHHGGGGGGFHHHHGHHGHHHHFHHGHHHHHHHHHHHHHHHGGGGGHHHHHHHFHHHHHHHGHG@GFGGHGGGGGGH
@M02034:409:000000000-BFKT7:1:1108:27356:13584 1:N:0:30
AAAGTCGAGGTGCCTAAAGTGGCAACCCAGACTCCGAGTCTGGTTGGTGGTGTAGAGCTTCCTGTAGCCGCATGGCGTTCGTACTTAAATATGGAACTAACCATTCCAATTTTCGCTGTCTCTTATACACATCTCCGAGCCCACGAGACT
+
CCCCCFCCCCBCGGGGGGGGGGGHHHHGGHHGHHHGAEFHHGHHHGGGGGGGHHHGHHHHHHHHHHHGGGGEGGHGFGG1BBFGGHHGHHHHHHBGHHHHGFGGHFEFHGHHHHGGGGFHHHHHGHHHHFHHHHHFECGGGGHGGGGGGH
@M02034:409:000000000-BFKT7:1:1108:17154:13587 1:N:0:30
AAAGTCGAGGTGCCTAAAGTGGCAACCCAGACTAATCATGCGGTTGGTGGTGTAGAGCTTCCTGTAGCCGCATGGCGTTCGTACTTAAATATGGAACTAACCATTCCAATTTTCGCTGTCTCTTATACACATCTCCGAGCCCACGAGACT
+
CCCCCFCCBBCCGGGGGGGGGGGHHHHGGHHGHHHHHHHHHGGGGGGFFFGGHHHFHHHHHHHGHFHFHGGEEFHFGEEEFEFEGHGBFHHGHGEDGHHBFG?FHHFF4GHHHFE/AEEFF3FHFFBFBHHFB3?FC/<@@FFGGGGGGG
@M02034:409:000000000-BFKT7:1:1108:8629:13590 1:N:0:30
AAAGTCGAGGTGCCTAAAGTGGCAACCCAGACTTGTCATCAGGTTGGTGGTGTAGAGCTTCCTGTAGCCGCATGGCGTTCGTACTTAAATATGGAACTAACCATTCCAATTTTCGCTGTCTCTTATACACATCTCCGAGCCCACGAGACT
+
BABBAFBBDBBBGGGFGGGFGGGHHHHGGHHGHHHHHHHHHHHDFHGGGGGFGHHHHHHHHHHHHHHHHGGGGGHHGGGGGFHGHHHHHHHHHHHHHHHGHHHHHHGHHHHHHGGGGGGGHHHHHHFHHHFHHGHHGBFDCGHGGCFDFG
@M02034:409:000000000-BFKT7:1:1108:25920:13594 1:N:0:30
AAAGTCGAGGTGCCTAAAGTGGCAACCCAGACTGGGTGTAGTGTTGGTGGTGTAGAGCTTCCTGTAGCCGCATGGCGTTCGTACTTAAATATGGAACTAACCATTCCAATTTTCGCTGTCTCTTATACACATCTCCGAGCCCACGAGACT
+
AABCAFACCCBBGGGGGGGFGGGHHHHGGHHGHHHHFEFGHHHHHHHFGGEFGHHHHHGHHHHFHHHHHGGGGGHFFEGGEEHHHHHHHHHHHHHHHHGHHHHHHHHHHHHGHFGGGGFFFHHHFHFHFHHHHGFFFBGC@FGFGGGGGH
@M02034:409:000000000-BFKT7:1:1108:21845:13598 1:N:0:30
AAAGTCGAGGTGCCTAAAGTGGCAACCCAGACTCAGAATAATGTTGGTGGTGTAGAGCTTCCTGTAGCCGCATGGCGTTCGTACTTAAATATGGAACTAACCATTCCAATTTTCGCTGTCTCTTATACACATCTCCGAGCCCACGAGACT
+
CCBBBFCCCDABGGGFGGGFFGGGHHHGGHHDHHHHHHHHFHHHHHHEFGGFGGHHHHHHHHHHHHHHHGGFGGGHGGGGGGHHGHHGFHHFFGGHFHHFGHFFF4FHHHHHGFGGGGGHHGHHHHFHFGGHGGDDDCGGGFHFC/CGGE
@M02034:409:000000000-BFKT7:1:1108:21905:13599 1:N:0:30
AAAGTCGAGGTGCCTAAAGTGGCAACCCAGACTCAGTTTCCGGTTGGTGGTGTAGAGCTTCCTGTAGCCGCATGGCGTTCGTACTTAAATATGGAACTAACCATTCCAATTTTCGCTGTCTCTTATACACATCTCCGAGCCCACGAGAC
+
DDDCCFBCCCABGGGGGGGGGGGHHHHGGHHGHFCFEGGHHEGGGGGGGGGGHHHHHHHHHHHHHHHHHGGGGGHHGGGGGGHHHHHGHHHHHHHHHHHHHHHHHHHHHHHHHHGGGGGGHHHHHHHHHHGHHHHHGFGGGGHGGGGGG
@M02034:409:000000000-BFKT7:1:1108:4868:13616 1:N:0:30
AAAGTCGAGGTGCCTAAAGTGGCAACCCAGACTAAGCATGATGTTGGTGGTGTAGAGCTTCCTGTAGCCGCATGGCGTTCGTACTTAAATATGGAACTAACCATTCCAATTTTCGCTGTCTCTTATACACATCTCCGAGCCCACGAGACT
+
BBBBBFBBBBABGGGGGGGGGGGHHHHGGHHGHHHHHHHHHHHHHHHGGGFFHHHHHHHHHFHGHHHHHGGGGGHHGFGGFEFHHHHGHHGHHHHHGHHHHHHHHHGHGHHHHHGGGGGHHFHHHHHHGHEHGHFFA@FCGGHGGGGGGH
@M02034:409:000000000-BFKT7:1:1108:16203:13618 1:N:0:30
AAAGTCGAGGTGCCTAAAGTGGCAACCCAGACTCTTCAGACGGTTGGTGGTGTAGAGCTTCCTGTAGCCGCATGGCGTTCGTACTTAAATATGGAACTAACCATTCCAATTTTCGCTGTCTCTTATACACATCTCCGAGCCCACGAGACT
+
BABBCFCCCCBCGGGGGGGGGGGHHHHGGHHGHHHHHHHHHGGEGGGGGGGGHHHHHHHHHHHHHHHHHGGGGGHHGGGGGFHHHHFHHHHHHHHHHGHHHHHHHHHHHHHHHGGGGGGHHGHHFHHHFHGHHHHBDDCFGGHGGGGGGH
@M02034:409:000000000-BFKT7:1:1108:25196:13619 1:N:0:30
AAAGTCGAGGTGCCTAAAGTGGCAACCCAGACTGGTATGGCTGTTGGTGGTGTAGAGCTTCCTGTAGCCGCATGGCGTTCGTACTTAAATATGGAACTAACCATTCCAATTTTCGCTGTCTCTTATACACATCTCCGAGCCCACGAGACT
+
BBBBBFBBBBBBGGFGGGGFGGGGHHHGFHHGHHHHHHHHHHGHHHGFFFEFGGHFFHHHHFFHHHHHGFC0EEHHGGGGFECEHHFFFHFHHHFGFGGHHFFGHHFBDGHHHHEDF?EGHGHHGHBHDGGFCGDGFBCCGGFF//@ADG
@M02034:409:000000000-BFKT7:1:1108:3648:13619 1:N:0:30
AAAGTCGAGGTGCCTAAAGTGGCAACCCAGACTGGGGTTGGGGTTGGTGGTGTAGAGCTTCCTGTAGCCGCATGGCGTTCGTACTTAAATATGGAACTAACCATTCCAATTTTCGCTGTCTCT
+
BBBBBFBBDBABGGGGGGGGGGGHHHHGGHHGHH2E22A22EEGCECFEEFF13F5B5@BFGGHH5BD@EE/EEF1>EEEEEBFGHFFDGHD??33BEGF303BFBF?BB3GD3CAF?<BFFF
@M02034:409:000000000-BFKT7:1:1108:14295:13625 1:N:0:30
AAAGTCGAGGTGCCTAAAGTGGCAACCCAGACTCGGGGGGGGGTTGGTGGTGTAGAGCTTCCTGTAGCCGCATGGCGTTCGTACTTAAATATGGAACTAACCATTCCAATTTTCGCTGTCTCTTAT
+
CCBBCFCCCCBCGGGGGGGGGGGHHHHGGDHGHGGGGGGGGFFFF?F9AADA.;B/BFFFFFFFF/9BFFD@DDFEFDFFFDEFEFFFFFFFFFE/BFFFFFBBFBFBFFFFFFCDF?:/9BBB/;
@M02034:409:000000000-BFKT7:1:1108:5538:13627 1:N:0:30
AAAGTCGAGGTGCCTAAAGTGGCAACCCAGACTAATAGTAAGGTTGGTGGTGTAGAGCTTCCTGTAGCCGCATGGCGTTCGTACTTAAATATGGAACTAACCATTCCAATTTTCGCTGTCTCTTATACACATCTCCGAGCCCACGAGACT
+
CCCCCFCCCCABGGGGGGGGGGGHHHHGGHHGHHGHHHGHHHHHHHGGGGEFHHHHHHHHHHHHGFHHHGGGGGHHGGGGGFHHHHHHHHHHHHHHFHHHGHHHHHHHFGHHHHGGGGGGHHHHGHGHHFFHHHHHGCGGGGHGGGGGGH
@M02034:409:000000000-BFKT7:1:1108:25091:13628 1:N:0:30
AAAGTCGAGGTGCCTAAAGTGGCAACCCAGACTGGGCATGCGGTTGGTGGTGTAGAGCTTCCTGTAGCCGCATGGCGTTCGTACTTAAATATGGAACTAACCATTCCAATTTTCGCTGTCTCTTATACACATCTCCGAGCCCACGAGACT
+
CCCCCFBCCBCBGGGGGGGFGGGHHHHGGGHGHHGGHHHHHGGGGGGDFGGGGHFHHGHHHHHHHFHGHGGGGGHAEGGGGEGHHHGGHHHGHHBGFHGHFHEGHFHGHHHHHHCFGGGHHHHHGHHHHH2GFHFHGB@@GGHFGCGGGH
@M02034:409:000000000-BFKT7:1:1108:7848:13629 1:N:0:30
AAAGTCGAGGGCCTAAAGTGGCAACCCAGACTGGGGGTTGTGTTGGTGGTGTAGAGCTTCCTGTAGCCGCATGGCGTTCGTACTTAAATATGGAACTAACCATTCCAATTTTCGCTGTCTCTTATACACATCTCCGAGCCCACGAGACTA
+
CCBCCFCCCCCCGGGGGGGGGGHHHHGGHHGHHHHGGGGGGGHHGHEFGEGHHHHHHHHHHHHHHHHHGGGGGHFGGGGGGFGHHFGGHHHHHGFFHGGHHHGHHHHGGHHHHGFFGEHHGHHBHGGHHHGHHHHG@DGGGHGGGGGGHF
@M02034:409:000000000-BFKT7:1:1108:2904:13631 1:N:0:30
AAAGTCGAGGTGCCTAAAGTGGCAACCCAGACTAATAAGCAGGTTGGTGGTGTAGAGCTTCCTGTAGCCGCATGGCGTTCGTACTTAAATATGGAACTAACCATTCCAATTTTCGCTGTCTCTTATACACATCTCCGAGCCCACGAGACT
+
CCBCCFCCCCBCGGGGGGGGGGGGHHHGGHHGHHHHHHHHHHHHHHGGGGGFFGHHHHHHHHHHHGHHHGGGGGHHG1EGFFHHHHHHHFHHHHHHHHHGFHGHHHHHHHHHHHGGGGGHHGHHHHHHFHGHGHHHGCCGGGHGGGGGGH
@M02034:409:000000000-BFKT7:1:1108:12504:13657 1:N:0:30
AAAGTCGAGGTGCCTAAAGTGGCAACCCAGACTCTTTCGTCGGTTGGTGGTGTAGAGCTTCCTGTAGCCGCATGGCGTTCGTACTTAAATATGGAACTAACCATTCCAATTTTCGCTGTCTCTTATACACATCTCCGAGCCCACGAGACT
+
CCCCCFBBCCABGGGGGGGGGGGHHHHGGHHGHHHHHHGHGGGGGGGFFGEFGHHHHHHHHHHHHHHHHGGGGGHHGGGGGEGHHHHHHHHHHHHFHHHGHHHHHHHHHHHHHHGGGGGHHHHHHHHHHHGHHHHFFCGGGGHGGGGGGH
@M02034:409:000000000-BFKT7:1:1108:11855:13663 1:N:0:30
AAAGTCGAGGTGCCTAAAGTGGCAACCCAGACTCCGCCTCCTGTTGGTGGTGTAGAGCTTCCTGTAGCCGCATGGCGTTCGTACTTAAATATGGAACTAACCATTCCAATTTTCGCTGTCTCTTATACACATCTCCGAGCCCACGAGACT
+
BBBBBFBBBBBBGGGGGGGGGGGHHHHGGHHGH33AE222BFHHHHHGGGGFHHHHHHHHHHHHHHHHHGGFGGHHGGGGGGGHHHHHHHHHHHFHHHGHHHHHHHGHHHHHHHGGGGGHHHHHHHHHFFFHHHFGGCCCGGHGGCGGGH
@M02034:409:000000000-BFKT7:1:1108:21247:13668 1:N:0:30
AAAGTCGAGGTGCCTAAAGTGGCAACCCAGACTACTGATCGGGTTGGTGGTGTAGAGCTTCCTGTAGCCGCATGG
+
BBBBBFBBBBBBGGGGGGGGGGGHGHHGGHGGFGFGG5FFG?EHFGE1F?E1A3G5FBAB5BF5A55AA1>0BEA
@M02034:409:000000000-BFKT7:1:1108:12199:13668 1:N:0:30
AAAGTCGAGGTGCCTAAAGTGGCAACCCAGACTACGCAGAGGGTTGGTGGTGTAGAGCTTCCTGTAGCCGCATGGCGTTCGTACTTAAATATGGAACTAACCATTCCAATTTTCGCTGACTCTTATACACATCTCCGAGCCCACGAGACT
+
CCCCCFBBCCCCGGGGGGGGGGGHHHHGGHHGHGCFGG22FFGGHGGGGGGFHHHGHHHHHHHHHGHGGGGEEGHFGFGGGGHHHHHHHHHHHGDFHGGHHHHHHGFFFGHHHGEFGB/BFGHHGH3FGGHHHHHFGCCCFGHGGC?DAG
@M02034:409:000000000-BFKT7:1:1108:14409:13678 1:N:0:30
AAAGTCGAGGTGCCTAAAGTGGCAACCCAGACTACGACTCGTGTTGGTGGTGTAGAGCTTCCTGTAGCCGCATGGCGTTCGTACTTAAATATGGAACTAACCATTCCAATTTTCGCTGTCTCTTATACACATCTCCGAGCCCACGAGACT
+
ABBBBFCCCCAAGGGGGGGGGGGGHHHGGHHGHHGGFGGGGHHHHHHFEGEFFGHFHHHHEGHHGHHHHGGGGEHFEEEFEEGHHHFGHHFHGHGFGFHHGHFHHHHFFHGHHFGDGFFEHDFFFHHFHHHHHFH2C@DDGFFFGCGFGG
@M02034:409:000000000-BFKT7:1:1108:7968:13689 1:N:0:30
AAAGTCGAGGTGCCTAAAGTGGCAACCCAGACTACGAAGAATGTTGGTGGTGTAGAGCTTCCTGTAGCCGCATGGCGTTCGTACTTAAATATGGAACTAACCATTCCAATTTTCGCTGTCTCTTATACACATCTCCGAGCCCACGAGACT
+
BBCCAFBCBCCCGGGGGGGGGGGHHHHGGHHGHHHGGHGGHGHGHHHGGGEFGHHHHHHHHHHHHHHHHGGEGGHHGGGGGGHHHHHHFHHHHHHHGHHHHHGHHHHHGHHHHHGGGGGHHGHHHHGHFHGHHHGHGCDCGGHGCGGGGH
@M02034:409:000000000-BFKT7:1:1108:26344:13689 1:N:0:30
AAAGTCGAGGTGCCTAAAGTGGCAACCCAGACTGGGTGTGGGGTTGGTGGTGTAGAGCTTCCTGTAGCCGCATGGCGTTCGTACTTAAATATGGAACTAACCATTCCAATTTTCGCTGTCTCTTATACACATCTCCGAGCCCACGAGACT
+
CCCCCFCCBCBBGGGGGGGFGGFHGGHGGHHGHHHHHFGGGGGGGGGGGGGGHHHHHHHHHHHHHGHHHGGCEGHHGGGGGGGHHHHGHHHHHHEHHHHHHHHHHHGHFGHHHHGGGGEFHHHHHHFHGHGHHHGHG?FFGGHGGGGGGH
@M02034:409:000000000-BFKT7:1:1108:20093:13690 1:N:0:30
AAAGTCGAGGTGCCTAAAGTGGCAACCCAGACTGGGGGTTGTGTTGGTGGTGTAGAGCTTCCTGTAGCCGCATGGCGTTCGTACTTAAATATGGAACTAACCATTCCAATTTTCGCTGTCTCTTATACACATCTCCGAGCCCACGAGACT
+
B?ABBFAB@B>AFGGGGGGGGFGGHHHGGHHGFHHGGG2EEFGHHHHGGGAFGFHHHHHHHHHHHGGGHGGGGGHHGEGGGEHHHHHHHHGHHHFHFHHHHFHHFHHHHHHHHHGGGGCDFFHGGH22FGDHHGHHG/CCDGHACCGGGH
@M02034:409:000000000-BFKT7:1:1108:14428:13690 1:N:0:30
AAAGTCGAGGTGCCTAAAGTGGCAACCCAGACTACTAATAGTGTTGGTGGTGTAGAGCTTCCTGTAGCCGCATGGCGTTCGTACTTAAATATGGAACTAACCATTCCAATTTTCGCTGTCTCTTATACACATCTCCGAGCCCACGAGACT
+
CCCCCFCCCCABGGGGGGGGGGGHHHHGGHHGHHHHHHHHHHHHHHHEGGEFGGHHHHHHHHHHHHHHHGGGGGHHGGGGEEGFHHGHHHHHHHFGHHGHHHGHHHHHHHHHHHGGGGEFHGHHHHHHFFFFHHHFEDGCGGHGFGGGGF
@M02034:409:000000000-BFKT7:1:1108:11147:13691 1:N:0:30
AAAGTCGAGGTGCCTAAAGTGGTAACCCAGACTAATAAGAATGTTGGTGGTGTAGAGCTTCCTGTAGCCGCATGGCGTTCGTACTTAAATATGGAACTAACCATTCCAATTTTCGCTGTCTCTTATACACATCTCCGAGCCCACGAGACT
+
AAABBFBABBAAGGGGGGGGGGHFFHHHGEGDGFGGHFHHFGGHHHGEEGFFHHHFHBGHHFHHHGHHHGG?EEHGFGGGGEFHHHFFHHEHHHF3GGFGHHGGHGFFFGHHHHFGGGGFHHGHBGGGFF?GFHHBF//@B/GFCCGCDH
@M02034:409:000000000-BFKT7:1:1108:26375:13698 1:N:0:30
AAAGTCGAGGTGCCTAAAGTGGCAACCCAGACTCAGAAGCATGTTGGTGGTGTAGAGCTTCCTGTAGCCGCATGGCGTTCGTACTTAAATATGGAACTAACCATTCCAATTTTCGCTGTCTCTTATACACATCTCCGAGCCCACGAGACT
+
CBBCBFBCCBABGGGGGGGGGGGHHHHGGHHGHHHHHHHHHHHHHHHGGGFFHHHHHHHHHHHHHHHHHGGCFGHHGGGGEFHHHHHHHHHHHHGFFHHHHHHHHHHHHHHHHGGGGGGHHHHHHHHHHGGHGHHGGD?DGGHGGGGGGH
@M02034:409:000000000-BFKT7:1:1108:16022:13700 1:N:0:30
AAAGTCGAGGTGCCTAAAGTGGCAACCCAGACTGCGTGTGCGGTTGGTGGTGTAGAGCTTCCTGTAGCCGCATGGCGTTCGTACTTAAATATGGAACTAACCATTCCAATTTTCGCTGTCTCTTATACACATCTCC
+
1>AAADAADDAAFGGGGGGFGFGHGHHFFHHGGHFEGFACHGAEEEEEFEGFGFHBFHHFHHHHHHHHGGG/EEHGCEEEFEEGHFF1GHF2>GBDFGHFHGBGFGFBGFFGGF</CB/<>DGHGGGGFFBGFFFD
@M02034:409:000000000-BFKT7:1:1108:13606:13703 1:N:0:30
AAAGTCGAGGTGCCTAAAGTGGCAACCCAGACTAATAATAATGTTGGTGGTGTAGAGCTTCCTGTAGCCGCATGGCGTTCGTACTTAAATATGGAACTAACCATTCCAATTTTCGCTGTCTCTTATACACATCTCCGAGCCCACGAGACT
+
CCCCCFCCCCACGGGGGGGGGGGHHHHGGHHGHHHHGHHHHHHGHHHGGGFFHHHHHHHHHHHHHHHHHGGGGGHHGGGGGFHHHHHHHHHHHHHHHGHHHHHHHHGHHHHHHHGGGGFHHHHHGHFHHHHHHHHHGGGGGGHGGGCGGH
@M02034:409:000000000-BFKT7:1:1108:18486:13705 1:N:0:30
AAAGTCGAGGTGCCTAAAGTGGCAACCCAGACTTATAGTCCTGTTGGTGGTGTAGAGCTTCCTGTAGCCGCATGGCGTTCGTACTTAAATATGGAACTACCCATTCCAATTTTCGCTGTCTCTTATACACATCTACGAGCCCACGAGACT
+
AAAAAFAADDAAEGGFG1GFE1A0CHFF0F0FGHFGFFFHHHHFHFHEF?EAA11DFFGFGBGFGGGHFCG//?F0EE/>>BBCEEB11F22EE@1GGF1BB1F1G22FGGFEHE/?E/BF2BE1B2>2<1FF11FF/<@//?C/C@CGF
@M02034:409:000000000-BFKT7:1:1108:15260:13708 1:N:0:30
AAAGTCGAGGTGCCTAAAGTGGCAACCCAGACTAATAAGAATGTTGGTGGTGTAGAGCTTCCTGTAGCCGCATGGCGTTCGTACTTAAATATGGAACTAACCATTCCAATTTTCGCTGTCTCTTATACACATCTCCGAGCCCACGAGACT
+
CCCCCFBBBCABGGGGGGGGGGGHHHHGGHHGHHHHHHHHHGHHHHHEFGGFHHHHHHHHHHHHHHHHHGGGGGHHGGGGGGHHHHHHHHHHHHGHFHFHGHHHHHHHHHHHHHGGGGGHHHHHGHFHHGHHHHHHGGGGGGHGGGGGGH
@M02034:409:000000000-BFKT7:1:1108:5200:13709 1:N:0:30
AAAGTCGAGGTGCCTAAAGTGGCAACCCAGACTCAGAATAATGTTGGTGGTGTAGAGCTTCCTGTAGCCGCATGGCGTTCGTACTTAAATATGGAACTAACCATTCCAATTTTCGCTGTCTCTTATACACATCTCCGAGCCCACGAGACT
+
AAAABFBBBBABGGGGGGGGGGGGHHHGGHHGHHHHGHHHHHHHHHHGGGBFGHHFHHHHHHHHGGHHHGGGGGHHGGGGGFHHHHHHHHGHHH@GFHHHHHHHFHHGHHHHHHGGGGGHGHFHGHHHHHEHGHHGFCGGFGHGGGGGGH
@M02034:409:000000000-BFKT7:1:1108:14250:13716 1:N:0:30
AAAGTCGAGGTGCCTAAAGTGGCAACCCAGACTAAGGGGCAGGTTGGTGGTGTAGAG
+
BBBBBFBBBBBBGGGGGGGFGGGHHHHGGHHGH3B3GHCA2AEHF20B11BA13F55
@M02034:409:000000000-BFKT7:1:1108:13060:13721 1:N:0:30
AAAGTCGAGGTGCCTAAAGTGGCAACCCAGACTGGTAG
+
A33AADABBBAAFGGGGGGGGFGFFGHAFGFFFHHGH5
@M02034:409:000000000-BFKT7:1:1108:29197:13721 1:N:0:30
AAAGTCGAGGTGCCTAAAGTGGCAACCCAGACTAAGACGCAGGTTGGTGGTGTAGAGCTTCCTGTAGCCGCATGGCGTTCGTACTTAAATATGGAACTAACCATTCCAATTTTCGCTGTCTCTTATACACATCTCCGAGCCCACGAGACT
+
ABAABFA33A>AFFGGGGGGGFGFFGFEEHEFHHFFDGECGGCHHHGAFEAFHFGFHGHHHGHHGHHHHGGEEGHHEFGGEEEFFHHHHHGHHHFHGHHHFHHHFHHFHHHHHHGGGGDFHHHHGFGHHHGHHGGGGCCGGGHGG?@>AG
@M02034:409:000000000-BFKT7:1:1108:20406:13723 1:N:0:30
AAAGTCGAGGTGCCTAAAGTGGCAACCCAGACTGGGGGGGGGGTTGGTGGTGTAGAGCTTCCTGTAGCCGCATGGCGTTCGTACTTAAATATGGAACTAACCATTCAATTTTCGCTG
+
AAABAFBBBDABFFFGGGGDGGGFHHHGGGHGHHGHGGGGFFFBBDF.;D.A.9BBBFFFF//FB9FFFDA=DFFFBFAEDABEEFFFFFFFFBFFEBFBF?BFFFFBFFFFF>9.D
@M02034:409:000000000-BFKT7:1:1108:12243:13728 1:N:0:30
AAAGTCGAGGTGCCTAAAGTGGCAACCCAGACTAATCAGAATGTTGGTGGTGTAGAGCTTCCTGTAGCCGCATGGCGTTCGTACTTAAATATGGAACTAACCATTCCAATTTTCGCTGTCTCTTATACACATCTCCGAGCCCACGAGACT
+
@BBBBFBBBBAAFG5GGGGFFFFFFE4AFHFFFHFHHHHFFHHDFFHEFABBGHFEGGHHGCGHHEHFHAECGEGFEGGGEE?GHHHHHHBGGFGFFHGHHFGFFHHEDGHHGHEGGGEBHHGHDHEFFFBGHHFHDCCF?CFFGG@GAF
@M02034:409:000000000-BFKT7:1:1108:29064:13732 1:N:0:30
AAAGTCGAGGTGCCTAAAGTGGCAACCCAGACTTGTGCTGGTGTTAGTGTTGTAGTAGTTGCTTTAGC
+
DDDDDFBCDDABGGGGGGGGGGGHHHHGGHHGH535B5DG3BGH2BAF5BF225D555A55DA55555
@M02034:409:000000000-BFKT7:1:1108:26728:13734 1:N:0:30
AAAGTCGAGGTGCCTAAAGTGGCAACCCAGACTAATGGTCTTGTTGGTGGTGTAGAGCTTCCTGTAGCCGCATGGCGTTCGTACTTAAATATGGAACTAACCATTCCAATTTTCGCTGTCTCTTATACACATCTCCGAGCCCACGAGACT
+
BAAABFBBDBBCGGGGGGGGGGGHHHHGGGHGHHFHHHHFHHHHHHHFGGGFFGHGHFFHHGHGHHHGFFGFEGHBEEGGFEHEGHHGHHFHHHDGFHHHGGHGHHHFHGHHFGEGGGFHHHHHGHGHHFFBFHHFGCCGGGHECGGFGH
@M02034:409:000000000-BFKT7:1:1108:13909:13735 1:N:0:30
AAAGTCGAGGTGCCTAAAGTGGCAACCCAGACTATGAATCATGTTGGTGGTGTAGAGCTTCCTGTAGCCGCATGGCGTTCGTACTTAAATATGGAACTAACCATTCCAATTTTCGCTGTTCTTATACACATCTCCGAGCCCACGAGACTA
+
BABBBFABBDAAGGGFGGGFGGGHGHHGGHHGHHHHHHHHHHHHHHHEFGEFHHHGHHHHHGHHHHHHHGGGGGHHEFGGGEFHHHHHHGFHHHFHFHBFFFGHHGGHHHHHHHGGGGGHGHHHGHFHFGGFHHG?/CGGFHGGGFDDF?
@M02034:409:000000000-BFKT7:1:1108:11854:13747 1:N:0:30
AAAGTCGAGGTGCCTAAAGTGGCAACCCAGACTGGGCCGATGGTTGGTGGTGTAGAGCTTCCTGTAGC
+
CCCCCFCCCCCCGGGGGGGGGGGHHHHGGHHGHH222AAAEEFHDE0EF1FFFAG555AB5GED@555
@M02034:409:000000000-BFKT7:1:1108:6978:13750 1:N:0:30
AAAGTCGAGGTGCCTAAAGTGGCAACCCAGACTGGGGTGGGTGTTGGTGGTGTAGAGCTTCCTGTAGCCGCATGGCGTTCGTACTTAAATATGGAACTAACCATTCCAATTTTCGCTGTCTCTTATACACATCTCCGAGCCCACGAGACT
+
BABBAFBABBABGGGGGGGGGGGHBHHGGHHGHHDHGBAEGGG?EEGEC?EEAAGFFGGG@BFGF@FFDEGCFGF1E?EGGEFHHHHHDDGDBG33EGHFF03FHFGBEHFGFFFGGDGFHHGHFHBHEGBGFHHHG?DCD/GGGC@C<G
@M02034:409:000000000-BFKT7:1:1108:23724:13751 1:N:0:30
AAAGTCGAGGTGCCTAAAGTGGCAACCCAGACTCAGCCTCCTGTTG
+
ABBBBFBBBBABFGGGGGGGGGGGHHHGGHGGHHFHHB22AGHHFH
@M02034:409:000000000-BFKT7:1:1108:7378:13754 1:N:0:30
AAAGTCGAGGTGCCTAAAGTGGCAACCCAGACTGATGCGCGGGTTGGTGGTGTAGAGCTTCCTGTAGCCGCATGGCGTTCGTACTTAAATATGGAACTAACCATTCCAATTTTCGCTGTCTCTTATACACATCTCCGAGCCCACGAGACT
+
BBBBBFBBBDAAGGGGGGGGGGGGHHHGGHHGHHHHHHGGGGGGGGGGFGEFHHHGHHHHHHHHHHHHHGGEGGHHGEGGGFHHHHHGFHHHHHFFHHHHFHHHHHHHHHHHHHGGGGGHHGHHFHGHHGGHHHGBE@CGGGHGGGGGGH
@M02034:409:000000000-BFKT7:1:1108:26796:13756 1:N:0:30
AAAGTCGAGGTGCCTAAAGTGGCAACCCAGACTGCGAATTCTGTTGGTGGTGTAGAGCTTCCTGTAGCCGCATGGCGTTCGTACTTAAATATGGAACTAACCATTCCAATTTTCGCTGTCTCTTATACACATCTCCGAGCCCACGAGACT
+
CCDCCFBCDCCDGGGGGGGGGGGHHHHGGHHGHHHGGGGHHHHHHHHGGGGFHHHHHHHHHHHHHHHHHGGGGGHHGGGGGGHHHHHHHHHHHHHGGHHFHHFHHHHHHHHHHHGGGGGHHGHHHHHHHHGHHHHHGGGGGGHGGGGGGH
@M02034:409:000000000-BFKT7:1:1108:26077:13759 1:N:0:30
AAAGTCGAGGTGCCTAAAGTGGCAACCCAGACTAAGAATTTTGTTGGTGGTGTAGAGCTTCCTGTAGCCGCATGGCGTTCGTACTTAAATATGGAACTAACCATTCCAATTTTCGCTGTCTCTTATACACATCTCCGAGCCCACGAGACT
+
CCCCCFCCCCBCGGGGGGGGGGGHHHHGGHHGHHHHHHHHHHHHHHHGGGGGHHHHHHHHHHHHHHGHHGGGGGHHGGGGGGHHHHHHHHHHHHHHHHHGHHHHHHGHGHHHHHGGGGGHHHHHHHHHHHGHHHHHGGGGGGHGGGGGGH
@M02034:409:000000000-BFKT7:1:1108:20683:13764 1:N:0:30
AAAGTCGAGGTGCCTAAAGTGGCAACCCAGACTAGGTGTCAGGTTGGTGGTGTAGAGCTTCCTGTAGCCGCATGGCGTTCGTACTTAAATATGGAACTAACCATTCCAATTTTCGCTGTCTCTTATACACATCTCCGAGCCCACGAGACT
+
CCCCCFBCCCCCGGGGGGGGGGGHHHHGGHHGHHHH5GHHHHHHHHGGGGFGHHHHHHHHHHHHHHGHHGGEGGHHGGGGGGFHHHHHGHHHHHGHHHHHHGHHHHHHHHHHHHGGGGGHHHHHHHGHGHHHGHGHG/?DGFHGGGGGGH
@M02034:409:000000000-BFKT7:1:1108:12480:13766 1:N:0:30
AAAGTCGAGGTGCCTAAAGTGGCAACCCAGACTCTGCGGGGTGTTGGTGGTGTAGAGCTTCCTGTAGCCGCATGGCGTTCGTACTTAAATATGGAACTAACCATTCCAATTTTCGCTGTCTCTTATACACATCTCCGAGCCCACGAGACT
+
BBAABFBBBBAAGGGGGGGGGGGGFHHFGHHDHHHHHGGGGEGGGHHGGGEFFGHFHHHHFHHFGFHGHEGGEEHHGGGGEEGGHGHHHHFHHHFFHHHFHHGHHHHGHHHHHHGGGGEBGHHHGHFGHHGHHBFHGCGGGGHGGGCGGG
@M02034:409:000000000-BFKT7:1:1108:19335:13769 1:N:0:30
AAAGTCGAGGTGCCTAAAGTGGCAACTCAGACTGGGGCGGGGGTTGGTG
+
AAAAAF1ADDAAGFGFGGGG1BCFHH0AG1DEGFFFCEEG//E>EE@/?
@M02034:409:000000000-BFKT7:1:1108:27412:13769 1:N:0:30
AAAGTCGAGGTGCCTAAAGTGGCAACCCAGACTTCTTCTCATGTTGGTGGTGTAGAGCTTCCTGGAGCCGCATGGCGTTCGTACTTAAATATGGAACTAACCATTCCAATTTTCGCTGTCTCTTATACACATCTCCGAGCCCACGAGACT
+
AAAAADAADBAA4GGGGGGGGBFBBGHAA2AF3FFE5BDF5AAB552EF?E2AAG55F3G5BFF32B2B0EGEGHGEE>1>E21BFHBBF@4B333BBG3@F3BGBHBGFFFHDEEEE/3B4G4FG442?1?1BFFE/C@/<FC?/@DAF
@M02034:409:000000000-BFKT7:1:1108:23108:13770 1:N:0:30
AAAGTCGAGGTGCCTAAAGTGGCAACCCAGACTAGTAATAATGTTGGTGGTGTAGAGCTTCCTGTAGCCGCATGGCGTTCGTACTTAAATATGGAACTAACCATTCCAATTTTCGCTGTCTCTTATACACATCTCCGAGCCCACGAGACT
+
ABAAADABBBABGGGGGGGGGFGFGHHGGHHGHHGEEGGHHHHHHHHEEEBFHGHGHHHHHFHHHHFHHGGEEFHFEEGGGEGHHHFGHHFHHHHGHFHGHGFHHHHGHHHHHHGGGGEGFGHHHHGHHFBGHHHFFDGGGGHGGGGGGH
@M02034:409:000000000-BFKT7:1:1108:6524:13776 1:N:0:30
AAAGTCGAGGTGCCTAAAGTGGCAACCCAGACTCATCCGCAGGTTGGTGGTGTAGAGCTTCCTGTAGCCGCATGGCGTTCGTACTTAAATATGGAACTAACCATTCCAATTTTCGCTGTCTCTTATACACATCTCCGAGCCCACGAGACT
+
BBBBBFBBBB>AGGGGGGGGGGGFHHCFGHEGHHGHHHGGGGCGHHGEFGEFHFHGHHHHHFHGGGHHHGGEGGHCEEEEFE?GGHHEHHHHHHFHHHHHH0?FEGHFFGFHFGFGGFFHHEGHFFFDGFHHHHHFGCGF@CHGGGGGGH
@M02034:409:000000000-BFKT7:1:1108:29265:13778 1:N:0:30
AAAGTCGAGGTGCCTAAAGTGGCAACCCAGACTACTTCGCGTGTTGGTGGTGTAGAGCTTCCTGTAGCCGCATGGCGTTCGTACTTAAATATGGAACTAACCATTCCATTTTCGC
+
BAABBDABDBABGGGGGDGGGGGHHHGGGGHGGHGHHHGGGGGGHEEBFEGGHEHFHGHHHHHHE5FGDAE>EEGHCGGG?E2GGHDFEGHFHHB3FGGHHABFFGE44GHHG/E
@M02034:409:000000000-BFKT7:1:1108:28304:13782 1:N:0:30
AAAGTCGAGGTGCCTAAAGTGGCAACCCAGACTACGTCTCATGTTGGTGGTGTAGAGCTTCCTGTAGCCGCATGGCGTTCGTACTTAAATATGGAACTAACCATTCCAATTTTCGCTGTCTCTTATACACATCTCCGAGCCCACGAGACT
+
CCCCCFBCCCCCGGGGGGGGGGGGHHHGGHHGHHHGGHHHHHHHHEHEGGGFHHGHFHHHHHHHHHHHHGGEGGHHGGGGGGHHHHHGFHHHHHBGHHHHHHGHHHHHEGHHHHGGGGGHHHHHGHGHHHBBBDFHG@/@CGHGGDGGGG
@M02034:409:000000000-BFKT7:1:1108:8021:13789 1:N:0:30
AAAGTCGAGGTGCCTAAAGTGGCAACCCAGACTAATCATAATGTTGGTGGTGTAGAGCTTCCTGTAGCCGCATGGCGTTCGTACTTAAATATGGAACTAACCATTCCAATTTTCGCTTCTCTTATACACATCTCGAGCCCACGAGACCAG
+
BBABBFABBBAAFGFGGGGGGGGGHEHEAGHGHHDFHGFGHHFHHGGEFEEFGGGDGFGHHEHFGGFHHFCAEFHFFEEEEBFEGHHBGGFHGBBEGFFHHHBGHHH?BFGGGEE?FEFHHHHGHFFHF3FGGFHCD/@F/?BC/<AFF?
@M02034:409:000000000-BFKT7:1:1108:14171:13789 1:N:0:30
AAAGTCGAGGTGCCTAAAGTGGCAACCCAGACTACGTCTGCTGTTGGTGGTGTAGAGCTTCCTGTAGCCGCATGGCGTTCGTACTTAAATATGGAACTAACCATTCCAATTTTCGCTGTCTCTTATACACATCTCCGAGCCCACGAGACT
+
CCCCCFCCCCBCGGGGGGGGGGGHHHHGGHHGHHHGHHHGHHGHHHHAFFGFEDHFHHHHHHHHHGDGFEGEFGH1EEEGGEFGHHHGHHHHGFBBFGFHF?DGFFFDGGFGFEEFGGAGGHHHEHHFHCGFHGGGE/BDFFFF@/@CDH
@M02034:409:000000000-BFKT7:1:1108:19580:13789 1:N:0:30
AAAGTCGAGGTGCCTAAAGTGGCAACCCAGACTATGAAGGGGGTTGGTGGTGTAGAGCTTCCTGTAGCCGCATGGCGTTCGTACTTAAATATGGAACTAACCATTCCAATTTTCGCTGTCTCTTATACACATCTCCGAGCCCACGAGACT
+
CCCBCFCCCCBBGGGGGGGGGGGHHHHGGHHGHHHHHHHHGGGGGGGGGGGFGHHHHHHHHHHHHHHGHGG?EGHHGGGGGEHHHHHHHHHHHHHHGHHHHHGHHHHHHHHHHGGGGGGHHGHHFHBDGHHHHHHGG?FCGGHGGGGGGG
@M02034:409:000000000-BFKT7:1:1108:29280:13791 1:N:0:30
AAAGTCGAGGTGCCTAAAGTGGCAACCCAGACTACTTCGCGTGTTGGTGGTGTAGAGCTTCCTGTAGCCGCATGGCGTTCGTACTTAAATATGGAACTAACCATTCCATTTTCGCTGTCTCTTATACACATCTCCGAGCCCACGAGACTA
+
B@ABBFABDBAAGGGGGGGGGGGGHHHGGHGGFHGHGDF2EEEGHEEBFE1BFFG5GFHHHBGFFGHHHGGEEEHBEEFEE?BFFFHFHHGHHHGHFHGHHAGHFHHFFGHHGG/EE/BBDGGHHGHHHHFFGDHE>CBCFHGCFCDEGB
@M02034:409:000000000-BFKT7:1:1108:5147:13798 1:N:0:30
AAAGTCGAGGTGCCTAAAGTGGCAACCCAGACTCAGCCGCATGTTGGTGGTGTAGAGCTTCCTGTAGCCGCATGGCGTTCGTACTTAAATATGGAACTAACCATTCCAATTTTCGCTGGTCTCTTATACACATCTCCGAGCCCACGAGA
+
?ABBAFBBBBBAFGGGGGGGFGGHFHHGGHHGHHHGHHGGGGGHHHHEFGGGGHHFHHHHHEHGFDGFHGGGEGHHGGGGGGHGHHHGHHHHHHD3FGHFHHFHHHFHHHHHHHGGGGGHGHHHHHGGFFGFHFFFDCBDC/FGGG??G
@M02034:409:000000000-BFKT7:1:1108:18483:13805 1:N:0:30
AAAGTCGAGGTGCCTAAAGTGGCAACCCAGACTCCTATGGGGGTTGGTGGTGTAGAGCTTCCTGTAGCCGCATGGCGTTCGTACTTAAATATGGTACTAACCATTCCAATTTTCGCTGTCTCTTATACACATCTCCG
+
BCCCCFBCCCBCGGGGGGGGGGGHHHHGGHADHHCG35BGH2EFAFA111EA13D5A53B5FF5@5@5@1E/E>C1/?>F>>2??FG33BG4?344B?GH303BB?G44D?F?4/?E</B3FFD3@2DD222@FG2C
@M02034:409:000000000-BFKT7:1:1108:19991:13807 1:N:0:30
AAAGTCGAGGTGCCTAAAGTGGCAACCCAGACTCGTCCGCCGGTTGGTGGTGTAGAGCTTCCTGTAGCCGCATGGCGTTCGTACTTAAATATGGAACTAACCATTCCAATTTTCGCTGTCTCTTATACACATCTCCGAGCCCACGAGACT
+
CCCCCFCBBCAAGGGGGGGGGGGHHHHGGHHGHHGHGGGGGGGGGGGGGGGFGHHHHHHHHHHHHGHHHGGEGGHHGEGGEEGHHHHHHHHHHGGGFHGFHHGHHHHGHHHHHHGGGGFHHHHHHGHHGHHHHHGHGCGGGGHGGGGGGG
@M02034:409:000000000-BFKT7:1:1108:11833:13807 1:N:0:30
AAAGTCGAGGTGCCTAAAGTGGCAACCCAGACTAGGAGTCATGTTGGTGGTGTAGAGCTTCCTGTAGCCGCATGGCGTTCGTACTTAAATATGGAACTAACCATTCCAATTTTCGCTGTCTCTTATACACATCTCCGAGCCCACGAGACT
+
CCCCCFCCCCCCGGGGGGGGGGGHHHHGGHHGHHHHHHHHHHHHHHHGGGGFHHHGHHHHHHHHHHHHHGGGGGHHGGGGGEGHHHHGHHHHHHHGHHHFHHGHHHGGHHHHHHGGGGGEHGHHGHHHGEFHHHHGE/BCCGHGGGGGGH
@M02034:409:000000000-BFKT7:1:1108:28481:13812 1:N:0:30
GCTCTTAAAGAGGAGAAAGGTCATGCAGATGAAGGCTTCTAACTTTACTCAGTTCGTTCTCGTCGACAATGGCGGAACTGGCGACGTGACTGTCGCCCCAAGCAACCTGTCTCTTTTAGACCTCTC
+
AABBBDFFFFFFFGFGGGGGGGHHF54B5AA55BGEHHHHHHHHHHHHHFEFGGGGFHHGGFFEFEEECHFHFGG?C?HHHFEGGGEEEFHFGHFCEGEG?GA2CFGHHHHH3B33B32@2<<F2@
@M02034:409:000000000-BFKT7:1:1108:20142:13813 1:N:0:30
AAAGTCGAGGTGCCTAAAGTGGCAACCCAGACTACGCATCAGGTTGGTGGTGTAGAGCTTCCTGTAGCCGCATGGCGTTCGTACTTAAATATGGAACTAACCATTCCAATTTTCGCTGTCTCTTATACACATCTCCGAGCCCACGAGACT
+
BAAABFBBBBAAGGGGGGGGGFGFHGHDGHGGHHHAEEEFHHFHHHGEEEEFGFFFHHGHHFHFHHHHGGGGFGHGE1EEF1FCEGFFHFBFGFFGFFHHHFFHHHHGHHHHHFGGGGFHHHHHHHFHHHHGHHHHD@GGGGHGGGGGGF
@M02034:409:000000000-BFKT7:1:1108:17916:13815 1:N:0:30
AAAGTCGAGGTGCCTAAAGTGGCAACCCAGACTAAGAATCATGTTGGTGGTGTAGAGCTTCCTGTAGCCGCATGGCGTTCGTACTTAAATATGGAACTAACCATTCCAATTTTCGCTGTCTCTTATACACATCTCCGAGCCCACGAGACT
+
CCCCCFCCCCCCGGGGGGGGGGG4GHHGGHHGHHHHHHHHHHHHHHHGGGGFGHHHHHHHHHHHHHHHHGGGGGHHGGGGGGHHHHHHHHHHHHHGHHHGHHHHHHGHHHHHHHGGGGGHHGHHHHHHHHGHH3FHG@GDGGHGGGGGGH
@M02034:409:000000000-BFKT7:1:1108:28531:13817 1:N:0:30
AAAGTCGAGGTGCCTAAAGTGGCAACCCAGACTTCTCGGCTGGTTGGTGGTGTAGAGCTTCCTGTAGCCGCATGGCGTTCGTACTTAAATATGGAACTAACCATTCCAATTTTCGCTGTCTCTTATACACATCTCCGAGCCCACGAGACT
+
CBBCCFCBCCBCGGGGGGGGGGGHHHHGGHHGHHHHHGGGGGGHHGGGGGEFGHHHHHHHHHHHHHHHHGGGGGHHGGGGGGHHHHHHGHHHHHHHGHGHHHHHHHGHHHHHHHGGGGGHHGHHHHHHHHFGHHFHF?CDCEHGGGGGGH
@M02034:409:000000000-BFKT7:1:1108:7734:13820 1:N:0:30
AAAGTCGAGGTGCCTAAAGTGGCAACCCAGACTGTGGGTCGGGTTGGTGGTGTAGAGCTTCCTGTAGCCGCATGGCGTTCGTACTTAAATATGGAACTAACCATTCCAATTTTCGCTGTCTCTTATACACATCTCCGAGCCCACGAGACT
+
CCCCCFCCCCBAGGGGGGGFGGGHHHHGGHHGHHHHHGGHGGGHGGGGGGEFGHHHHHHHHHHHHHHHHGGGGGHHGGGGFEGHHHHFHHGHHHFFFHGHHHHHHHGHHHHHHHGGGGGHGHHHEHFHEFHHHHHFECCCGGHGGGGGGH
@M02034:409:000000000-BFKT7:1:1108:16580:13829 1:N:0:30
AAAGTCGAGGTGCCTAAAGTGGCAACCCAGACTCAGAATAAGGTTGGTGGTGTAGAGCTTCCTGTAGCCGCATGGCGTTCGTACTTAAATATGGAACTAACCATTCCAATTTTCGCTGTCTCTTATACACATCTCCGAGCCCACGAGACT
+
BCCCCFBCCCBCGGGGGGGGGGGHHHHGGHHGH33B35D555FHHHGGGGGGHHHHHHHHHHHHHHHHHGGFGGHHGGGGGGFHHHHHHHHHHHHHHHHHHHHHHHGHHHHHHHGGGGGGHGHHHHHHHHHHHHHEGCCFGGHGGGGGGH
@M02034:409:000000000-BFKT7:1:1108:25591:13841 1:N:0:30
AAAGTCGAGGTGCCTAAAGTGGCAACCCAGACTTCGAGGCATGTTGGTGGTGTAGAGCTTCCTGTAGCCGCATGGCGTTCGTACTTAAATATGGAACTAACCATTCCAATTTTCGCTGTCTCTTATACACATCTCCGAGCCCACGAGACT
+
AAABAFBBBBABGGGGGGGFGGFGHHHGGGHGHHHGHHGGGHHGHHHGFGEGFFHHGHHHGGHHGFHHHGGCEGHHEEGEFFGHGHHHBGFHHHBFBGBCGF3?GBBGHHHFHFEAFAEBD3FFDFBFGFDG2F3FE<CC/FHGFDGGGH
@M02034:409:000000000-BFKT7:1:1108:5607:13844 1:N:0:30
AAAGTCGAGGTGCCTAAAGTGGCAACCCAGACTAGGACTGATGTTGGTGGTGTAGAGCTTCCTGTAGCCGCATGGCGTTCGTACTTAAATATGGAACTAACCATTCCAATTTTCGCTGTCTCTTATACACATCTCCGAGCCCACGAGACT
+
DDDDDFBCCCBBGGGGGGGGGGGHHHHGGHHGHHHHHHHHHHHHHHHGGGGFHHHGHHHHHHHHHGHHHGGGGGHHGGGGFFGHGHHHHHHHHHHHGHHHHHHHHHHHHHHHHHGGGGGHHHHHHGHFGHFHHHHHGCCDGFGGGGGGGH
@M02034:409:000000000-BFKT7:1:1108:9265:13850 1:N:0:30
AAAGTCGAGGTGCCTAAAGTGGCAACCCAGACTCCGGCGGGGGTTGGTGGTGTAGAGCTTCCTGTAGCCGCATGGCGTTCGTACTTAAATATGGAACTAACCATTCCAATTTTCGCTGTCTCTTATACACATCTCCGAGCCCACGAGAC
+
CCCCCFCCCCBCGGGGGGGGGGGHHHHGGHHGHHHGGGGF?EGGGGGGGGGGGHHHHGHHHHHHHHHGHGGDGGHHGFGGFDGHHHHHHHHHHHFGHHFHHHHGHHHDDGHHHHDGGGGHHHHGFHFHHHHHHHHGGBCCFFGGGGGGG
@M02034:409:000000000-BFKT7:1:1108:18141:13850 1:N:0:30
AAAGTCGAGGTGCCTAAAGTGGCAACCCAGACTAAGAATAATGTTGGTGGTGTAGAGCTTCCTGTAGCCGCATGGCGTTCGTACTTAAATATGGAACTAACCATTCCAATTTTCGCTGTCTCTTATACACATCTCCGAGCCCACGAGACT
+
CCCCCFCCCCBBGGGGGGGFGGGHHHHGGHHGHHHHHHHHHHHHHHHEGGFFHHHHHHHGHHHHHHHHHGGGGGHHGFGGGFHHHHHHHHHHHHHHGHHGGHHHHHHHHHHHHHGGGGGHHHHHHHHHGHGHHHHGGCGGGGHGGGGGGH
@M02034:409:000000000-BFKT7:1:1108:28981:13855 1:N:0:30
AAAGTCGAGGTGCCTAAAGTGGCAACCCAGACTCCTAATAATGTTGGTGGTGTAGAGCTTCCTGTAGCCGCATGGCGTTCGTACTTAAATATGGAACTAACCATTCCAATTTTCGCTGTCTCTTATACACATCTCCGAGCCCACGAGACT
+
CBCCCFBCBBACGGGGGGGGGGGHHHHGGHHGHHHHHHHHHHHHHHHEFGEFGHHFHHHHHHHHHHHGHGGGGGHGGGGGEEGHHHHHHHHHHHHGGGGHHHHHHHGHHHHHHHGGGGGHHHHHHHHHGHBFGHGHGGGGGGFFGGGGGF
@M02034:409:000000000-BFKT7:1:1108:4372:13856 1:N:0:30
AAAGTCGAGGTGCCTAAAGTGGCAACCCAGACTCCGCATCAGGTTGGTGGTGTAGAGCTTCCTGTAGCCGCATGGCGTTCGTACTTAAATATGGAACTAACCATTCCAATTTTCGCTGTCTCTTATACACATCTCCGAGCCCACGAGACT
+
CCCCCFCCCCCCGGGGGGGGGGGHHHHGGHHGHG3E22EF3FHHFGCBEEGEAAG5AFDEBGFHAD553?F0BEE1E1EFE?2??GHGBGHFFF33FGHH30FBG?F4?FBFD4/?EA??3DG?3?3?D2F2FDGBE/<C//FF?<</AG
@M02034:409:000000000-BFKT7:1:1108:6966:13856 1:N:0:30
AAAGTCGAGGTGCCTAAAGTGGCAACCCAGACTAGTACTAAGGTTGGTGGTGTAGAGCTTCCTGTAGCCGCATGGCGTTCGTACTTAAATATGGAACTAACCATTCCAATTTTCGCTGTCTCTTATACACATCTCCGAGCCCACGAGACT
+
CCDDCFCCDDABGGGGGGGGGGGHHHHGGHHGHHHHHHHHHHHHHHGGGGGGHHHFHHHHHHHHHHHHHGGEGGHHGGGGGEHHHHHGHHHHHHGHHHHGHHHHHHGHHHHHHHGGGGGHHHHHGHGHGHGHHHGFGGFCGGHGGGGGGH
@M02034:409:000000000-BFKT7:1:1108:20043:13856 1:N:0:30
AAAGTCGAGGTGCCTAAAGTGGCAACCCAGACTTCTCATCAGGTTGGTGGTGTAGAGCTTCCTGTAGCCGCATGGCGTTCGTACTTAAATATGGAACTAACCATTCCAATTTTCGCTGTCTCTTATACACATCTCCGAGCCCACGAGACT
+
BABBAFBBBBABGGGGGGFFGGGHHHHGGHHGHHHHHHHHHFGDGGGAFGEF1FGGFHHGHHHHFGHHHGGFGGHFEEGGGGHHHHHHHHHHHHHBFGGHFHHHFHGFHHHHGFGGGGGFGFHHGHFHFHFHGGGHGCDGCFGGGCCCDD
@M02034:409:000000000-BFKT7:1:1108:21660:13857 1:N:0:30
AAAGTCGAGGTGCCTAAAGTGGCAACCCAGACTAGGGGGGG
+
CCCDCFCCCCACGGGGGGGGGGGGHHHGGHHGHHB3GGAEG
@M02034:409:000000000-BFKT7:1:1108:8932:13859 1:N:0:30
AAAGTCGAGGTGCCTAAAGTGGCAACCCAGACTGGTTCTTCGGTTGGTGGTGTAGAGCTTCCTGTAGCCGCATGGCGTTCGTACTTAAATATGGAACTAACCATTCCAATTTTCGCTGTCTCTTATACACATCTCCGAGCCCACGAGACT
+
CBCCBFCCCBABGGGGGGGGGGGHHHFGGHHGHHHHHHHHHHGGGGGEFFEFFGHHGHHHHHHHHFHHHGGGGGHHGEGGGGHHHHHGHHHHHHHGFHFFGGHGFHHHHGHHHHGGCGFHHHHHGHHHHHGHGHHFF@GFFGEGGGGGGG
@M02034:409:000000000-BFKT7:1:1108:24270:13863 1:N:0:30
AAAGTCGAGGTGCCTAAAGTGGCAACCCAGACTCAGCATACTGTTGGTGGTGTAGAGCTTCCTGTAGCCGCATGGCGTTCGTACTTAAATATGGAACTAACCATTCCAATTTTCGCTGTCTCTTATACACATCTCCGAGCCCACGAGACT
+
ABAABFBBBB>AFGGGGGGFGFGGHHHDGHHGHHHHHGFFHHHHHHHFGEEFHGHFHHHHHHHFGGHGHGGFEGHHGEEGGEGHHHGHHHFHHHFFFHGHHHHHGHGHGHHHHEGGGGGFHHHHFHGGFEBHFHHHGGCDGCGGGFGDDG
@M02034:409:000000000-BFKT7:1:1108:14743:13871 1:N:0:30
AAAGTCGAGGTGCCTAAAGTGGCAACCCAGACTAATACTCATGTTGGTGGTGTAGAGCTTCCTGTAGCCGCATGGCGTTCGTACTTAAATATGGAACTAACCATTCCAATTTTCGCTGTCTCTTATACACATCTCCGAGCCCACGAGACT
+
AABBAFBBBBABGGGGGGGFGGGHHHHGGHHGHHHHHHGHHHHHHHGFFGEFFGHEHGHHHHHHGFHGFGGEGEGFEEGGGEGFHHHFHHGHFHGFHGGGGGEHHHFGFHHHFGECDEFFHFHEFFFF4GF2FFFGC@C<DEGGC@CGGD
@M02034:409:000000000-BFKT7:1:1108:10293:13875 1:N:0:30
AAAGTCGAGGTGCCTAAAGTGGCAACCCAGACTTCTCCTACGGTTGGTGGTGTAGAGCTTCCTGTAGCCGCATGGCGTTCGTACTTAAATATGGAACTAACCATTCCAATTTTCGCTGTCTCTTATACACATCTCCGAGCCCACGAGAC
+
CCCCCFBCCCCCGGGGGGGGGGGHHHHGGHHGHBHHHH53GGGHGGGGGGEFHHHHHHHHHHHHHHHHHGGGGGHHGGGGGFHHHHHGHHFHHHFGFHHFHFHHHHGHHHHHHHGGGGGGHFHHHHGHHHHHHHGHGCCFGGHGGGGGG
@M02034:409:000000000-BFKT7:1:1108:12120:13875 1:N:0:30
AAAGTCGAGGTGCCTAAAGTGGCAACCCAGACTTCTAATAGGGTTGGTGGTGTAGAGCTTCCTGTAGCCGCATGGCGTTCGTACTTAAATATGGAACTAACCATTCCAATTTTCGCTGTCTCTTATACACATCTCCGAGCCCACGAGACT
+
AABBAFBBDBAAFGGGGGGGFGGHHHFGGHHGHHHHHHHHHHHHHGGGGGEFFFHHHHHHHHHHGGHGFGGGGGHHGGGFGGFFHHHHHHFHFGFGFFHGFHGHHHGFFGHHHHGGGGGFHFHHFHFHHHGHHGGDC@FGG/GGGGGCFD
@M02034:409:000000000-BFKT7:1:1108:21613:13880 1:N:0:30
AAAGTCGAGGTGCCTAAAGTGGCAACCCAGACTAAGAATCAGGTTGGTGGTGTAGAGCTTCCTGTAGCCGCATGGCGTTCGTACTTAAATATGGAACTAACCATTCCAATTTTCGCTGTCTCTTATACACATCTCCGAGCCCACGAGACT
+
BBAABFABBBBBGGGGGGGFGFGHHHHGGHHGHHHHHHGHHFHHHHGGGGGGAFHFHEFHGHHFHGHHHGGGGGHGGFGGDEFHHHHHHHHHHHBFGHHHHHHHHHHFHHHHHHGGGGEGFFGHHHHHGHHHHFE2F?DFGGHGGCGGFG
@M02034:409:000000000-BFKT7:1:1108:12461:13882 1:N:0:30
AAAGTCGAGGTGCCTAAAGTGGCAACCCAGACTATG
+
CCCCCFBCCCACGGGGGGGGGGGHHHHGGHHGH3F5
@M02034:409:000000000-BFKT7:1:1108:9632:13885 1:N:0:30
AAAGTCGAGGTGCCTAAAGTGGCAACCCAGACTACGGCGCCTGTTGGTGGTGTAGAGCTTCCTGTAGCCGCATGGCGTTCGTACTTAAATATGGAACTAACCATTCCAATTTTCGCTGTCTCTTATACACATCTCCGAGCCCACGAGACT
+
CCCCDFBCBBBCGGGGGGGGGGGHHHHGGHHGHGHGGGGGGGHHHHHGGGEFHHHEHHHHHHHHHHHHHGGGGGHHGGGGFFGHHHHGHHHHHHHHGHGHHHHGHHGGGGHHHHGGGGFHHHHHHHHHHHHHHHHGG?FGGGHGGGGGGH
@M02034:409:000000000-BFKT7:1:1108:21973:13886 1:N:0:30
AAAGTCGAGGTGCCTAAAGTGGCAACCCAGACTACTCGTCCGGTTGGTGGTGTAGAGCTTCCTGTAGCCGCATGGCGTTCGTACTTAAATATGGAACTAACCATTCCAATTTTCGCTGTCTCTTATACACATCTCCGAGCCCACGAGACT
+
CBCBBFCCCCCBGGGGGGGGGGGHHHHGGHHGHHHHHGHGGGGGGGGGGGGGHHHHHHHHHHHHHHHHHGGGGGHHGGGGGGHHHHHHHHHHHHEFGHHHHHFHHGHHFHHHHHGGGGGHHHHHHHGHFGBHGHGHGCCGGGHGGGGGGH
@M02034:409:000000000-BFKT7:1:1108:29015:13890 1:N:0:30
AAAGTCGAGGTGCCTAAAGTGGCAACCCAGACTCAGACTCCGGTTGGTGGTGTAGAGCTTCCTGTAGCCGCATGGCGT
+
CCCCCFABCCBCGGGGGGGFGGGHHHHGGHHGHFF333F332AEEGEEC1BFFEHD55BF5BAAF5D5@EE0EEF1/B
@M02034:409:000000000-BFKT7:1:1108:8138:13894 1:N:0:30
AAAGTCGAGGTGCCTAAAGTGGCAACCCAGACTCATAAGTTTGTTGGTGGTGTAGAGCTTCCTGTAGCCGCATGGCGTTCGTACTTAAATATGGAACTAACCATTCCAATTTTCGCTGTCTCTTATACACATCTCCGAGCCCACGAGACT
+
BCCCBFBCCCABGGGGGGGGGGGHHHHGGHHGHGHGHHHGHGHHHHHGGGGGFFHFFHGHFHHHHFGFFEEEEGH1EEEEFECGHHHEGHHFHH33FGHHFCBG3?G4FGHHHDCGGEEHHGHFFHHHHGGGHHHFGCFGGAGG@CCGGH
@M02034:409:000000000-BFKT7:1:1108:23584:13896 1:N:0:30
AAAGTCGAGGTGCCTAAAGTGGCAACCCAGACTACGAAGCAGGTTGGTGGTGTAGAGCTTCCTGGAGCCGCATGGCGTTCG
+
CBCCCFCBDBABGGGGGGGGGGGHHHHGGHEAGD3A22EAAFGHBG0AAAEFA3D5B5AB5BAF32A21>E0BAC1/?>1>
@M02034:409:000000000-BFKT7:1:1108:24504:13902 1:N:0:30
AAAGTCGAGGTGCCTAAAGTGGCAACCCAGACTGCTCATCCTGTTGGTGGTGTAGAGCTTCCTGTAGCCGCATGGCGTTCGTACTTAAATATGGAACTAACCATTCCAATTTTCGCTGTCTCTTATACACATCTCCGAGCCCACGAGACT
+
ABBBBFBBBBBBFGGGGGGFGGGFHHHGGHHGHHHHHHHHHHHHHHHFGGEFHHHHHHHHHHHHHGHHHGGGGGHHGEGGGFHHHHHFHGFHHHEGFFHHHHHHHHHGHHHHHHGGGGGGHHHHFHFHFFHHFHGHDCDGGGGGGGGGGH
@M02034:409:000000000-BFKT7:1:1108:19370:13907 1:N:0:30
AAAGTCGAGGTGCCTAAAGTGGCAACCCAGACTAATAAGACTGTTGGTGGTGTAGAGCTTCCTGTAGCCGCATGGCGTTCGTACTTAAATATGGAACTAACCATTCCAATTTTCGCTGTCTCTTATACACATCTCCGAGCCCACGAGACT
+
BBCBCFCCCCABGGGGGGGFGGGGHHHGGHGGHHHHHHHHHHHHHHHEGGGGHHHHHHHHHHHHHHHHHGGGEGHGGGGGFFHHHHHGHHHHHGHHHHHHHHHHHHHHHHHHHHGGGGGHHHHHHHFHFHHHHHHHF@GGGGHGGGGGGF
@M02034:409:000000000-BFKT7:1:1108:13574:13913 1:N:0:30
AAAGTCGAGGTGCCTAAAGTGGCAACCCAGACTCGGGGGGAGGTTGGTGGTGTAGAGCTTCCTGTAGCCGCATGGCGTTCGTACTTAAATATGGAACTAACCATTCCAATTTTCGCTGTCTCTTATACACATCTCCGAGCCCACGAGACT
+
BCCCBFCCCCABGGGGGGGFGGGGGHHGGHHGHHGGGGGGGGGGHHGGGGDFGHHHHHHHHHHHHHHHHGGDGGHHGDGGGDGHHHHHHHHHHHGGGHHFHGHGGGGFGGGGGGGFGGGGGGGGFGBFFGGGGGFGGFFFFFFFFFFDDF
@M02034:409:000000000-BFKT7:1:1108:4423:13924 1:N:0:30
AAAGTCGAGGTGCCTAAAGTGGCAACCCAGACTCTTAAGAATGTTGGTGGTGTAGAGCTTCCTGTAGCCGCATGGCGTTCGTACTTAAATATGGAACTAACCATTCCAATTTTCGCTGTCTCTTATACACATCTCCGAGCCCACGAGACT
+
BBBBBFBBBBAAGGGGGGGGGGGHGHHGGHGGGFHHHGHHHHHHHHGEFGEFFFHHHHFHHFHFHHFFHGGCGGHHEEFGFBGHHHHFHEFHHHGGGHHHHHHFHHFFFGFHHHGGGGGHHHHHBDGHFFGFHFFFDCCFFAGGGCGDGH
@M02034:409:000000000-BFKT7:1:1108:18306:13926 1:N:0:30
AAAGTCGAGGTGCCTAAAGTGGCAACCCAGACTAGGACGCGGGTTGGTGGTGTAGAGCTTCCTGTAGCCGCATGGCGTTCGTACTTAAATATGGAACTAACCATTCCAATTTTCGCTGTCTCTTATACACATCTCCGAGCCCACGAGACT
+
CCCCBFCCCCBBGGGGGGGGGGGHHHHGGHHGHHHHHHGGGGGEFGGFGGGFGHHHHHHHHHHHHHFGFGGGGGHHGEGGGEGHHHHHHHHHHHHHHGGGHHGHHHFHHHHHHHGGGGGHHGHHHHGHFHHHHHGHECGGGGHGGGGGGH
@M02034:409:000000000-BFKT7:1:1108:11845:13927 1:N:0:30
AAAGTCGAGGTGCCTAAAGTGGCAACCCAGACTGTGAGTCATGTTGGTGGTGTAGAGCTTCCTGTAGCCGCATGGCGTTCGTACTTAAATATGGAACTAACCATTCCAATTTTCGCTGTCTCTTATACACATCTCCGAGCCCACGAGAC
+
BABBBFBBBBBBGGGGGGGGGGGHHHHGGHHGHHHH5AF5F5FHHHHFFGEFHHHHHHHHHHHHHHHHHGGEGGHHGFGGGEHHHHHFHHHHHHDGFHHHHHHHHHHHHHHHHHGGGGGHHHHHHHHHHGHHHHFGFDCFFGHGGGGGG
@M02034:409:000000000-BFKT7:1:1108:16409:13934 1:N:0:30
AAAGTCGAGGTGCCTAAAGTGGCAACCCAGACTACGCCTCAGGTTGGTGGTGTAGAGCTTCCTGTAGCCGCATGGCGTTCGTACTTAAATATGGAACTAACCATTCCAATTTTCGCTGTCTCTTATACACATCTCCGAGCCCACGAGACT
+
BBAABFBADBAACGGGGGGGGGGHHHHFGHHGHHFFGGHGHFFHHHAAFEEFFFGBGFHGHGHFHHGHHGFEEEHFEEEGGEGHFHHHHHGHHG3@GGHHHGFGHHHHHHHHGGEGGFAFHFHHGGFFGFGCHHHFD/BC@EFFG?GDGH
@M02034:409:000000000-BFKT7:1:1108:2476:13938 1:N:0:30
AAAGTCGAGGTGCCTAAAGTGGCAACCCAGACTACTAGGCATGTTGGTGGTGTAGAGCTTCCTGTAGCCGCATGGCGTTCGTACTTAAATATGGAACTAACCATTCCAATTTTCGCTGTCTCTTATACACATCTCCGAGCCCACGAGACT
+
BBBAAFBBBDAAGGGGGGGGGBFFHHHGGHHGHFHHFHGHHHHHHGGAFEEFGGDGHHHHHFHGEGHHHGGGEGHHEEEGGECGGHHGHHHGHFFGHHHHGHHHHHDFGGHHHHGGGGGHHHHHHHFGHHHHHHFHGCCDCAGFCCCCDH
@M02034:409:000000000-BFKT7:1:1108:23500:13938 1:N:0:30
AAAGTCGAGGTGCCTAAAGTGGCAACCCAGACTAATGCTTGTGTTGGTGGTGTAGAGCTTCCTGTAGCCGCATGGCGTTCGTACTTAAATATGGAACTAACCATTCCAATTTTCGCTGTCTCTTATACACATCTCCGAGCCCACGAGACT
+
CCCCCFCCCCCCGGGGGGGGGGGHHHHGGHHGHHHHHHHHHHHHHHHGGGGGHHHHHHHHHHHHHHHHHGGFGGHHGGGGGEGHHHHHHHHHHHGHHHHHHHHHHHHHHHHHHHGGGGGHHHHHHHFHHHGGHHHFGCGCGEHFGGGGGH
@M02034:409:000000000-BFKT7:1:1108:14121:13944 1:N:0:30
AAAGTCGAGGTGCCTAAAGTGGCAACCCAGACTACGTCTCTGGTTGGTGGTGTAGAGCTTCCTGTAGCCGCATGGCGTTCGTACTTAAATATGGAACTAACCATTCCAATTTTCGCTGTCTCTTATACACATCTCCGAGCCCACGAGACT
+
BABCCFBCCCABGGGGGGGGGGGHHHHGGHGGHHHGGHHHHHHHHGGGGGGGHHHHHHHHHHHHHGHHHFGEGGHHGEFGGFHHHHHGHHHGHHHFHHHHHHGHHHHGHHHHHGGGGGGGHGHHHHGHHHHHHHGGD/CDGGHGGGGGGG
@M02034:409:000000000-BFKT7:1:1108:11240:13948 1:N:0:30
AAAGTCGAGGTGCCTAAAGTGGCAACCCAGACTTTTCCTACTGTTGGTGGTGTAGAGCTTCCTGTAGC
+
AAABAFBCBBABGGGGGGGGGGGHHHHGGHHGHBGHEHFF3AGHHHAAB2BAA3DA55BF5FFB5555
@M02034:409:000000000-BFKT7:1:1108:27904:13957 1:N:0:30
AAAGTCGAGGTGCCTAAAGTGGCAACCCAGACTAATAATCAGGTTGGTGGTGTAGAGCTTCCTGTAGCCGCATGGCGTTCGTACTTAAATATGGAACTAACCATTCCAATTTTCGCTGTCTCTTATACACATCTCCGAGCCCACGAGACT
+
CCCCBFBABCABGGGGGGGFGGGHHHHGGHHGHHHHHHHHHGHHHHGEFGAFFFHGHHHGHHHHGFHHHGGGGGGGEGGFEBGGHHHGHHGHGHDGHHHFHHFHFHHFHHHHHHGEGGGHHHHHHHHHFHFHHFGGC@FC@FFFDGGGDH
@M02034:409:000000000-BFKT7:1:1108:11608:13959 1:N:0:30
AAAGTCGAGGTGCCTAAAGTGGCAACCCAGACTGGGTATGGGGTTGGTGGTGTAGAGCTTCCTGTAGCCGCATGGCGTTCGTACTTAAATATGGAACTAACCATTCCAATTTTCGCTGTCTCTTATACACATCTCCGAGCCCACGAGACT
+
A>A?>FAA>D?AGGGFBBGFD1FCEGFCGCECFBGHBF1FG0EAEAEEFGGCFDFBEHFGGGHFEFFFHGC/?EGHGGGGEECGHGHB1BGHGB11FGDCCGFHHHGGHBGFFGEFE/?1FDGEGHDFDFFHHHD1<</>BC/FC//C?D
@M02034:409:000000000-BFKT7:1:1108:8222:13960 1:N:0:30
AAAGTCGAGGTGCCTAAAGTGGCAACCCAGACTAGTAAGAATGTTGGTGGTGTAGAGCTTCCTGTAGCCGCATGGCGTTCGTACTTAAATATGGAACTAACCATTCCAATTTTCGCTGTCTCTTATACACATCTCCGAGCCCACGAGACT
+
CBCCCFCCCCBBGGGGGGGGGGGHHHHGGHHGHHHHHHHHHHHHHHHFGGFFHHHHHHHHHHHHHHHHHGGGGGHGGGGGGFHHHHHHHHHGHHHHGHGHHHGHHHFHHHHHHHGGGGGHHHHHHHHHHHFHHHHHGFGGGGHGGGGGGH
@M02034:409:000000000-BFKT7:1:1108:11414:13961 1:N:0:30
AAAGTCGAGGTGCCTAAAGTGGCAACCCAGACTCATAATTCGGTTGGTGGTGTAGAGCTTCCTGTAGCCGCATGGCGTTCGTACTTAAATATGGAACTAACCATTCCAATTTTCGCTGTCTCTTATACACATCTCCGAGCCCACGAGACT
+
CCCCCFCCCCBCGGGGGGGGGGGHGHHGGHHGHHHHHHHHHGHGGGGGGGFFGHHHGHHHHHHHHGHHHGGGGGHHGGGGGFGHHHHGHHHHHHHHHHHHHHHHHHHHHHHHHHGGGGGHHHHHHHHHHHGHHHHHGDFFGGHGGGGGGH
@M02034:409:000000000-BFKT7:1:1108:4381:13962 1:N:0:30
AAAGTCGAGGTGCCTAAAGTGGCAACCCAGACTCAGAATCAGGTTGGTGGTGTAGAGCTTCCTGTAGCCGCATGGCGTTCGTACTTAAATATGGAACTAACCATTCCAATTTTCGCTGTCTCTTATACACATCTCCGAGCCCACGAGACT
+
BBCBCFCCCCAAGGGGGGGGGGGHHHHGGHHGHHHHHHHHHHHHHHGFGGEFGHHHHHHHHHHHHHHHHGGGGGHGFEGGFEGHHHHFHHHHGHGHHGGGHHHHHHGGHHHHHHGGGGGHHHHHHHHHGHFHHHGHGFGGGGHGGGGGGH
@M02034:409:000000000-BFKT7:1:1108:13462:13963 1:N:0:30
AAAGTCGAGGTGCCTAAAGTGGCAACCCAGACTCATAATAGTGTTGGTGGTGTAGAGCTTCCTGTAGCCGCATGGCGTTCGTACTTAAATATGGAACTAACCATTCCAATTTTCGCTGTCTCTTATACACATCTCCGAGCCCACGAGACT
+
CCCCCFCCCCABGGGGGGGGGGGGHHHGGHHGHHFGHHHHHHHHHHHGGGGFFHHHHHHHHHHHHHHHHGGFGGHHGGGGFEGHHHGHGHHHHHFFFHHGHHHHHHGHHHHHHGGGGGGGHHHHHHHHGHFHHHHHGCGGGGEGGGGGGH
@M02034:409:000000000-BFKT7:1:1108:26533:13963 1:N:0:30
AAAGTCGAGGTGCCTAAAGTGGCAACCCAGACTAAGAATCAGGTTGGTGGTGTAGAGCTTCCTGTAGCCGCATGGCGTTCGTACTTAAATATGGAACTAACCATTCCAATTTTCGCTGTCTCTTATACACATCTCCGAGCCCACGAGACT
+
BBBAAFBBBBAABFGGGGGGGGGFHHHGGFHGHHGHHHHHHHHGHGCGGGEFFGHFHHHHHHHHHHHGHGGGGGHHGGGGGFHHHHHHGHGFGHFHHHHHFHHFHHHHHHHHHFFGGGFHHHHHHHGHHHGHHHHHGGFGGGHGGGGGGH
@M02034:409:000000000-BFKT7:1:1108:3455:13963 1:N:0:30
AAAGTCGAGGTGCCTAAAGTGGCAACCCAGACTGGGTATGGGGTTGGTGGTGTAGAGCTTCCTGTAGCCGCATGGCGTTCGTACTTAAATATGGAACTAACCATTCCAATTTTCGCTGTCTCTTATACACATCTCCGAGCCCACGAGACT
+
BBCCBFCCCCCCGGGGGGGGGGGHHHHGGHHGHHHHGGHHHHGGGGGFFEEFHHHHHHHHHHHHHHHHHGGGGGHHGGGGGEHHHHHGHHHHHHFGHHHGHHHHHHGGHHHHHHGGGGGHHGHHHHHHGHHHHHHHG?CFGGHGGGGGGG
@M02034:409:000000000-BFKT7:1:1108:9578:13978 1:N:0:30
AAAGTCGAGGTGCCTAAAGTGGCAACCCAGACTAGTTGTCCTGTTGGTGGTGTAGAGCTTCCTGTAGCCGCATGGCGTTCGTACTTAAATATGGAACTAACCATTCCAATTTTCGCTGTCTCTTATACACATCTCGAGCCCACGAGACTA
+
BBBBBFBBDBBBGGGGGGGGGFGHHHHGGHHGHHHHHHHHHHHHHHHGGGGFGFHHHHHHHHHHHHHHHGGGGGHHGGGGGFHGHHHHHHHHHGHHGHHHHHHHHHGHHHHHHHGGGGGHHHHHGHDHFHFHHHHGCFGCFHGGGGGGHH
@M02034:409:000000000-BFKT7:1:1108:16953:13986 1:N:0:30
AAAGTCGAGGTGCCTAAAGTGGCAACCCAGACTCAGAATCCTGTTGGTGGTGTAGAGCTTCCTGTAGCCGCATGGCGTTCGTACTTAAATATGGAACTAACCATTCCAATTTTCGCTGTCTCTTATACACATCTCCGAGCCCACGAGAC
+
BCCCBFABBCBCGGGGGGGGGGGHHHHGGHHGHHH3G5DG3AFGHHHGGGGGHHHHHHHHHHHHHHHHHGGEGGHHGGGGGFHHHHHGHHHHHHHHHHHHHHHHHHHHHHHHHGGGGGGGHHHHHHHHHHHHHHHHGCCGGGHGGGGGG
@M02034:409:000000000-BFKT7:1:1108:16974:13987 1:N:0:30
AAAGTCGAGGTGCCTAACGTGGCAACCCAGACTCAGAATCATGTTGGTGGTGTAGAGCTTCCTGTAGCCGCATGGCGTTCGTACTTAAATATGGAACTAACCATTCCAATTTTCGCTGTCTCTTATACACATCTCCGAGCCCACGAGACT
+
>>1A1BAA1>A?GGBEC1AF00EGFCHGGHCGHFHHGGGH1DFG22FEFGEFHGE2FHFFHGHGGBGHFGGEEFHAEE@FCEG/BGH@FG2BEF1B@G1CGFFBGD22>FGGHHCFGCE1G2BGB2FG>BGHHGHGF/C@CFEFC//??D
@M02034:409:000000000-BFKT7:1:1108:28565:13991 1:N:0:30
AAAGTCGAGGTGCCTAAAGTGGCAACCCAGACTCATCCTCCTGTTGGTGGTGTAGAGCTTCCTGTAGCCGCATGGCGTTCGTACTTAAATATGGAACTAACCATTCCAATTTTCGCTGTCTCTTATACACATCTCCGAGCCCACGAGACT
+
AAAABFBBBBABGGGGGGGGGFGFFHGEGFHGHHHGGFFBHHHHHGHGGGEAGFFFGHHHFGHHHHHHHGCEDFFGEGGFEGGFHHFD3FGFGFHHHHFGBGDHGEGFFHHGHHGCG<EGHFFGGBFHFHHGFFFHF/C?CGHGFGGGGH
@M02034:409:000000000-BFKT7:1:1108:22417:13992 1:N:0:30
AAAGTCGAGGTGCCTAAAGTGGCAACCCAGACTTTTGGTCATGTTGGTGGTGTAGAGCTTCCTGTAGCCGCATGGTGTTC
+
CCCCBFABCCBCGGGGGGGGGGGHHHHGGHHGH5GHHGHF5FADFHA222B113D5D5A35B55B5D53AE0B>155?>@
@M02034:409:000000000-BFKT7:1:1108:18626:13995 1:N:0:30
AAAGTCGAGGTGCCTAAAGTGGCAACCCAGACTAATAATCATGTTGGTGGTGTAGAGCTTCCTGTAGCCGCATGGCGTTCGTACTTAAATATGGAACTAACCATTCCAATTTTCGCTGTCTCTTATACACATCTCCGAGCCCCCGAGACT
+
CCCCBFCCCCBCGGGGGGGGGGFHHHHFAGHGHGHHFHHHHHHHHHHGGGFFGHHHHHHHHHHHHGHGHGGEEGHGGGGGGFHFHHHHHHHHHHFHFGGGHFFHHHHHHGHHHHGGGGGGHGHFDHBBFG2?2?GDDCCCGF/>@@C/AF
@M02034:409:000000000-BFKT7:1:1108:4120:13995 1:N:0:30
AAAGTCGAGGTGCCTAAAGTGGCAACCCAGACTGAGAAGAATGTTGGTGGTGTAGAGCTTCCTGTAGCCGCATGGCGTTCGTACTTAAATATGGAACTAACCATTCCAATTTTCGCTGTCTCTTATACACATCTCCGAGCCCACGAGACT
+
BBBAAFAABBBAGGGGGFGGFFFHHHHGGHHGH333D53B3BGEGHHEFGEFGHHHHHFHHGFHHHHGHGGGGGFFGGGGGEFHHHHHHGHHHHHFEFBEGHFHHHFFHHHHHFGGGGGGEGHH4FDFFHFEHHFGF//@DGHGGGGGG?
@M02034:409:000000000-BFKT7:1:1108:23209:13997 1:N:0:30
AAAGTCGAGGTGCCTAAAGTGGCAACCCAGACTCATTGTCATGTTGGTGGTGTAGAGCTTCCTGTAGCCGCATGGCGTTCGTACTTAAATATGGAACTAACCATTCCAATTTTCGCTGTCTCTTATACACATCTCCGAGCCCACGAGACT
+
ABBCAFABCBCCGGGGBGGFFGGHHHHGGHHGHHC5GGFF5BFGHHHGGGGGHHGHHHHGHHHHHHHHGGGGGGHHGGGGGFHHHHHHGHHHHHHHGHHEHHHHHGHHGHHHHBGGGGGFHHHFHHFHFFGHGHHHGCCFGGHFGGCGG?
@M02034:409:000000000-BFKT7:1:1108:20452:14003 1:N:0:30
AAAGTCGAGGTGCCTAAAGTGGCAACCCAGACTCTGCAGCCGGTTGGTGGTGTAGAGCTTCCTGTAGCCGCATGGCGTTCGTACTTAAATATGGAACTAACCATTCCAATTTTCGCTGTCTCTTATACACATCTCCGAGCCCACGAGACT
+
CCCCCFCCBBAAGGGGGGGCGGGHHHHGGHHFHHHHHHHHHGGEFGGGGGAFGHHHHHHHHHHHGHHHHGGGGGHHFEGGGEGHHHHHHHHHHHFHHHHHHHHHHHGHHHHHHHGGGGFFHHHHHHHHHHHHHHHHGDGGGFHGGGGGGH
@M02034:409:000000000-BFKT7:1:1108:22403:14004 1:N:0:30
AAAGTCGAGGTGCCTAAAGTGGCAACCCAGACTTTTGGTCATGTTGGTGGTGTAGAGCTTCCTGTAGCCGCATGGCGTTCGTACTTAAATATGGAACTAACCATTCCAATTTTCGCTGTCTCTTATACACATCTCCGAGCCCACGAGACT
+
BBBBBFBBBBABGGGGGGGGGGGHHHHGGHHGHGHHHGHGHHHHHHHGGFGFGHHEHHHHHHHHHGHGHEFEEFHAEEFGGEGHHHHHHHHEGHBDCGGFC1BFFFHFHGFHHGCGGG?EDHHHFF4HHFEHFHHFGGGGGGHG?C@DGH
@M02034:409:000000000-BFKT7:1:1108:26813:14006 1:N:0:30
AAAGTCGAGGTGCCTAAAGTGGCAACCCAGACTCGTGCTCAGGTTGGTGGTGTAGAGCTTCCTGTAGCCGCATGGCGTTCGTACTTAAATATGGAACTAACCATTCCAATTTTCGCTGTCTCTTATACACATCTCCGAGCCCACGAGACT
+
BBBBBFBBBBBBGGGGGEGFGGGHHHHGGGHGHHFHHGGHCGHGHHGEEGGGHHHHHHHHHHHHHHHHGGGGGGHHGGGGGGHHHHHEHHHHHFFGFHGFHHHHDGGHHHHHHHGGGGFHHHHHFHDHHGFBFGGGF/BCGGHGGGGGGH
@M02034:409:000000000-BFKT7:1:1108:10789:14006 1:N:0:30
AAAAGTCGAGGTGCCTAAAGTGGCAACCCAGACTATGCAGCGGGTTGGTGGTGTAGAGCTTCCTGTAGCCGCATGGCGTTCGTACTTAAATATGGAACTAACCATTCCAATTTTCGCTGTCTCTTATACACATCTCCGAGCCCACGAGAC
+
BBBBBFF?ADDAGFGGGGBGFGFGHGFGGGHHGHHHHHGHHGGGEGGGEFGFFHHHHHHHHHHHHGHHGHEEEGGHHGGGGEFHHHHGHHHHHGHFFHHHFGFFFHHFHHFHHHGGDGGAGHHHGFFHGFFFHHHBGEDGGGEHFGGGGA
@M02034:409:000000000-BFKT7:1:1108:4106:14010 1:N:0:30
AAAGTCGAGGTGCCTAAAGTGGCAACCCAGACTCAGAATAGTGTTGGTGGTGCAGAGCTTCCTGTAGCCGCATGGCG
+
ABBBAFAABB2AGGGGFFGFFGDG4GHDGHGGHHHHHBGFG5555E2EF?AF3BFB1AB3AFG5B5AABAE0E?1?E
@M02034:409:000000000-BFKT7:1:1108:3831:14014 1:N:0:30
AAAGTCGAGGTGCCTAAAGTGGCAACCCAGACTAAGGATAAGGTTGGTGGTGCAGAG
+
CCCCCFBBBCABGGGGGGGGGGGHHHHGGHFGH3EEG3F333GFFG2E2AEA33D5B
@M02034:409:000000000-BFKT7:1:1108:19070:14014 1:N:0:30
AAAGTCGAGGTGCCTAAAGTGGCAACCCAGACTAATAAGAATGTTGGTGGTGTAGAGCTTCCTGTAGCCGCATGGCGTTCGTACTTAAATATGGAACTAACCATTCCAATTTTCGCTGTCTCTTATACACATCTCCGAGCCCACGAGACT
+
BBBAADAABBBBGGGGGFGFGGGHHHHGGHAFHGFH5BGF5BGGHHHGGGGGHFHHHHGHHHHGHFGFHGGFGGEHGGGGGEBGHHF3GGHHHEFEHFGHHHEGFFHFHHHHGFGGGGGHHHHHFHDHGFGHGHFFF/@CGGHGGGGGGH
@M02034:409:000000000-BFKT7:1:1108:23219:14015 1:N:0:30
AAAGTCGAGGTGCCTAAAGTGGCAACCCAGACTCATTGTCATGTTGGTGGTGTAGAGCTTCCTGTAGCCGCATGGCGTTCGTACTTAAATATGGAACTAACCATTCCAATTTTCGCTGTCTCTTATACACATCTCCGAGCCCACGAGACT
+
AB@BAFABBBBBGGGFCFGFGGGHHHHGGHHGHHHHHHHHHHHHHHHGGGEFGHEFFHHHHHHHHGHHHGGFGGHHGGGGGGHHHHFDHHFHHH@FFHHEHHGGHHGGHHHHHHGGGGGHHGHHEGBFGFGHHHHHG/DFGGHGG?/CDF
@M02034:409:000000000-BFKT7:1:1108:13410:14019 1:N:0:30
AAAGTCGAGGTGCCTAAAGTGGCAACCCAGACTACGAATAATGTTGGTGGTGTAGAGCTTCCTGTAGCCGCATGGCGTTCGTACTTAAATATGGAACTAACCATTCCAATTTTCGCTGTCTCTTATACACATCTCCGAGCCCACGAGACT
+
CCCCCFCCBCBBGGGGGGGGGGGHHHHGGHHGHHHGDHHGHHHHHHHGFGEFHHHHHHHHHHHHHHHHHGGGGGHHGGGGFFHHHHHHHHHHHHGFHHHHHHGHHHGHHHHHHHGGGGGHHHHHHHFHGGGHHHHHGGGGGGHGGGGGGH
@M02034:409:000000000-BFKT7:1:1108:6183:14020 1:N:0:30
AAAGTCGAGGTGCCTAAAGTGGCAACCCAGACTTGTACGTCTGTTGGTGGTGTAGAGCTTCCTGTAGCCGCATGGCGTTCGTACTTAAATATGGAACTAACCATTCCAATTTTCGCTGTCTCTTATACACATCTCCGAGCCCACGAGACT
+
AAABBFBBBBABGGGGGGGFGGGHHHHGGHHGHHHHHHHGHHGGHHHGGGEFHHHHHHHHHFHHHHHHHGGFFGHGGFGGGFHHHHFFHHHHHHGEFHBBGGFGHHFFHHHHHHGGGGGGHGHHFGGHEFFFGHF2B@DCFGEFGGCFGH
@M02034:409:000000000-BFKT7:1:1108:26086:14024 1:N:0:30
AAAGTCGAGGTGCCTAAAGTGGCAACCCAGACTTATAATAAGGTTGGTGGTGTAGAGCTTCCTGTAGCCGCATGGCGTTCGTACTTAAATATGGAACTAACCATTCCAATTTTCGCTGTCTCTTATACACATCTCCGAGCCCACGAGACT
+
CCDCCFDCCDABGGGGGGGGGGGGHHHGGHHGHHHHHHHHHHHHHHGGFGFFGGHHHHHHHHHHHHHHHGGGGFHGGEGGFFHHHHHGHHHHHHHHHHHHHHHHHHHHHHHHHHGGGGEHHHHHHHHHFHHHHHHHGFGGGGHGGGGGGF
@M02034:409:000000000-BFKT7:1:1108:11914:14027 1:N:0:30
AAAGTCGAGGTGCCTAAAGTGGCAACCCAGACTGATCGGCCTGTTGGTGGTGTAGAGCTTCCTGTAGCCGCATGGCGTTCGTACTTAAATATGGAACTAACCATTCCAATTTTCGCTGTCTCTTATACACATCTCCGAGCCCACGAGACT
+
CCCCCFCCCCABGGGGGGGGGGGHHHHGGHHGHHHHHGGGGGGHHHHEGGEFHHHHHHHHHHHFGHHHHGGGGGHHEEFGFEHHHHHGHHHHHGFFGHHHHHHHHHGHHHHHHEGGGGEHHGHHHHFHHGHHHHHFFCCCGGHGGGGGGH
@M02034:409:000000000-BFKT7:1:1108:18326:14027 1:N:0:30
AAAGTCGAGGTGCCTAAAGTGGCAACCCAGACTCCGCCTCATGTTGGTGGTGTAGAGCTTCCTGTAGCCGCATGGCGTTCGTACTTAAATATGGAACTAACCATTCCAATTTTCGCTGCTCTTATACACATCTCCGAGCCCACGAGACTA
+
BBBBBFBBBBABFGGGGGGGGGGHHHHGGHHGHHHGGGGGHGHGHHGEGGGFFGHEHHGGGHFHHHHHGGFEEGHHGGGFGGHHHHGFHHFHHHFFFHFFGHFGFHFHHHHHHHGGGGGBHGHHHHGHGHHHHFHGCDCCFHGGG?GGHF
@M02034:409:000000000-BFKT7:1:1108:17006:14030 1:N:0:30
AAAGTCGAGGTGCCTAAAGTGGCAACCCAGACTGGGTTGGGGGTTGGTGGTGTAGAGCTTCCTGTAGCCGCATGGCGTTCGTACTTAAATATGGAACTAACCATTCCAATTTTTGCTGTCTCTTATACACATCTCCGAGCCCACGAGACT
+
A@AA>DAADDABGGGGGGGGFGGHHHHGGHGGHHHF3FEGGFEGGGG?FGEFGDHFHHHHFFHHHHHHHFGFGEHFFEGEGEGAGHH3FGHHHHB3?CBC30FGHG3DHHHHHFDHHHHBFFHHBG@GFGEHFGF1A>CCGEHACFGG?B
@M02034:409:000000000-BFKT7:1:1108:16987:14033 1:N:0:30
AAAGTCGAGGTGCCTAAAGTGGCAACCCAGACTGGGTTGGGGGTTGGTGGTGTAGAGCTTCCTGTAGCCGCATGGCGTTCGTACTTAAATATGGAACTAACCATTCCAATTTTTGCTGTCTCTTATACACATCTCCGAGCCCACGAGACT
+
CCCCCFCCCCCCGGGGGGGGGGGHHHHGEHHGHHGCGEEECGGGFGGGGGGFHHHGHHHHHHHHHHHHHGGEGGHHGGGGGFHHHHHHHHHHHHHHGHHHHGFHHHFHHHHHHHGHHHHHGHHHGHDGHH2F<@FFECFGGGHGFFFGDF
@M02034:409:000000000-BFKT7:1:1108:2470:14035 1:N:0:30
AAAGTCGAGGTGCCTAAAGTGGCAACCCAGACTGGTCCGCATGTTGGTGGTGTAGAGCTTCCTGTAGCCGCATGGCGTTCGTACTTAAATATGGAACTAACCATTCCAATTTTCGCTGTCTCTTATACACATCTCCGAGCCCACGAGACT
+
BBBBBFABBBABFGGGGGGGCGGFHHGGFHHGHHHGGFFGGGGGHHHEGG1FGFHHHHHHHGHGGFGHHGEEFGHHFAFFEEFHHHHDGHFHHFFBGHHHHHHHFHHGHHHHHHGGGGGGHHHHHHGHHGHHHHGHGGFGGGHGGGGGGH
@M02034:409:000000000-BFKT7:1:1108:9151:14037 1:N:0:30
AAAGTCGAGGTGCCTAAAGTGGCCACCCAGACTATTTATCTTGTTGGTGGTGTAGAGCTTCCTGTAGCCGCATGGCGTTCGTACTTAAATATGGAACTAACCATTCCAATTTTCGCTGTCTCTTATACACATCTCCGAGCCCACGAGACT
+
AABBAFBBBBAAGGGGGGGFGGGGHDHGGHHGHHHHHHHHHHHHHHHEFEEFEHHHHHHHHHHHHHHHHGGGGGHHGGGGGFHHHHHGHHHHHHGHHGGGFHHGHHHFHHFHHHGGGGGHGHHHHHHHFHFHHHGEC@@@CGHGGGGGGH
@M02034:409:000000000-BFKT7:1:1108:16834:14038 1:N:0:30
AAAGTCGAGGTGCCTAAAGTGGCAACGCGTGTTGTTGGTGGTGTAGAGCTTCCTGTAGCCGCATGGCGTTCGTACTTAAATATGGAACTAACCATTCCAATTTTCGCTGTCTCTTATACACATCTCCGAGCCCACGAGACTAGGCATGA
+
CCCCBFCADBAAGGGGGGGFGGGHHHCGFAE2GECEAAAAAAFHFHFHFDGEGAGB5F53EE0EEAFE>/FEE2?FDEDFFFF4@3BBF3FCFDFGG4GHHGBH4>EEAF3GBEEGH?33?2BBF3DBBCC<F/FC<A<EDGC0<GCFG
@M02034:409:000000000-BFKT7:1:1108:15227:14039 1:N:0:30
AAAGTCGAGGTGCCTAAAGTGGCAACCCAGACTAATAATGTGGTTGGTGGTGTAGAGCTTCCTGTAGCCGCATGGCGTTCGTACTTAAATATGGAACTAACCATTCCAATTTTCGCTGTCTCTTATACACATCTCCGAGCCCACGAGACT
+
CCCCBFCBBCABGGGGGGGGGGGHHHHGGHHGHHHHHHHHHHHHGGGGGGEGHHHHHHHHHHHHHHHHHGGGGGHHGGGGGFHHHHHHHHHHHHGGGHHHHHHHHHGHHHHHHHGGGGGHHHHHHHHHHHGGHHHHGFGGGGHGGGGGGH
@M02034:409:000000000-BFKT7:1:1108:22843:14042 1:N:0:30
AAAGTCGAGGTGCCTAAAGTGGCAACCCAGACTGATAATCATGTTGGTGGTGTAGAGCTTCCTGTAGCCGCATGGCGTTCGTACTTAAATATGGAACTAACCATTCCAATTTTCGCTGTCTCTTATACACATCTCCGAGCCCACGAGACT
+
BBCBAFBCCCBBGGGGGGGGGGGHHHHGGHHGHHHHHHHHHHHGGHH?FGEGGHHHHHHHHHHHHHGGGGGFEGHHGGGGGGHHHHHHHHHHHHHHHHHHHHGHHGHHHHHHHGGGGGGHHHHHHHHHHHHHHHHHFCCCGGHGGGGGGG
@M02034:409:000000000-BFKT7:1:1108:9082:14043 1:N:0:30
AAAGTCGAGGTGCCTAAAGTGGCAACCCAGACTTGGTAGGTGGTTGGTGGTGTAGAGCTTCCTGTAGC
+
CDDDCFCCDCBCGGGGGGGFGGGHHHHGGHHFHB333DAF5AFEC2EGG?EE1AF5DAAF5FGDB555
@M02034:409:000000000-BFKT7:1:1108:3645:14046 1:N:0:30
AAAGTCGAGGTGCCTAAAGTGGCAACCCAGACTTCGAAGAATGTTGGTGGTGTAGAGCTTCCTGTAGCCGCATGGCGTTCGTACTTAAATATGGAACTAACCATTCCAATTTTCGCTGTCTCTTATACACATCTCCGAGCCCACGAGACT
+
BCBCCFCCCCCCGGGGGGGGGGGHHHHGGHHGHHHGHHGGHHHHHHHEGGGFGGHHHHHHHHHHGGHHHGGEGGHHGGGGFFGHHHHHHHHHHHHHGHGGHHHHHHGHHHHHHGGGGGGHHGHHHHHFHFGGFHHGECCFGGHGGGGCGF
@M02034:409:000000000-BFKT7:1:1108:24531:14049 1:N:0:30
AAAGTCGAGGTGCCTAAAGTGGCAACCCAGACTCGGCCGGGGGTTGGTGGTGTAGAGCTTCCTGTAGCCGCATGGCGTTCGTACTTAAATATGGAACTAACCATTCCAATTTTCGCTGTCTCTTATACACATCTCCGAGCCCACGAGAC
+
AAAAAFAADDAAFGG11FBFGGGHHHHGGHHGHF0E0EE/AEE/EEGGGGEFHHGHHHHHHHHHHHHHHGGGFGHHGEGGGGHHHHHGFHHHHGDGHHFFGHDGHGHFHHHHHHGGGGGHHHFHFHFHHHFHHHGFC?-<CEHG@CCCG
@M02034:409:000000000-BFKT7:1:1108:15297:14057 1:N:0:30
AAAGTCGAGGTGCCTAAAGTGGCAACCCAGACTATGAATAAGGTTGGTGGTGTAGAGCTTCCTGTAGCCGCATGGCGTTCGTACTTAAATATGGAACTAACCATTCCAATTTTCGCTGTCTCTTATACACATCTCCGAGCCCACGAGACT
+
CCCCCFBBBCBBGGGGGGGGGGGHHHGGGHHGHHHHHHHHHHGHGHGEGGGFHHHHGHHHHHHHHHHHHGGGGGHHGGGGGGHHHHHHHHHHHHHHGHHHHHHHHHHHGHHHHHGGGGGHHHHHHHHHHHEHHHHHGCFGGGHGGGGGGH
@M02034:409:000000000-BFKT7:1:1108:12555:14062 1:N:0:30
AAAGTCGAGGTGCCTAAAGTGGCAACCCAGACTCGTCCTGGGGTTGGTGGTGTAGAGCTTCCTGTAGCCGCATGGCGTTCGTACTTAAATATGGAACTAACCATTCCAATTTTCGCTGTCTCTTATACACATCTCCGAGCCCACGAGACT
+
BBCCBFBCCCABGGGGGGGGGGGGHHHGFEFGHHGHGGGHHGGGGGGEFEEFGFHFHHHHHGHHGFHHHGGEGFHGEEGGE?FHHHGFHHGGHGHGHHHHHHHHHHHGHHHHHFGGGGEGHGHHHGGHFHHHHHHHE@D@DGGGGGGGFH
@M02034:409:000000000-BFKT7:1:1108:9378:14065 1:N:0:30
AAAGTCGAGGTGCCTAAAGTGGCAACCCAGACTGGTTTTGGGGTTGGTGGTGTAGAGCTTCCTGTAGCCGCATGGCGTTCGTACTTAAATATGGAACTAACCATTCCAATTTTCGCTGTCTCTATACACATCTCCGAGCCCACGAGACTA
+
BCCCCFCCCCBBGGGGGGFGGGGHHHHGGHHGHHHHHHGHGGGGGGGGGGGFHHHHHHHHHHHHHHHHHGGFGGHHGEFGGFHHHHHFHHHHHHHGFHHHHHHHHHHHHGHHHHGGGGGGHHHHHDFHHFHHHHHG/CFFGHGGGGGGHG
@M02034:409:000000000-BFKT7:1:1108:22914:14072 1:N:0:30
AAAGTCGAGGTGCCTAAAGTGGCAACCCAGACTGGGGTGGGTGTTGGTGGTGTAGAGCTTCCTGTAGCCGCATGGCGTTCGTACTTAAATATGGAACTAACCATTCCAATTTTCGCTGTCTCTTATACACATCTCCGAGCCCACGAGACT
+
CCCCBFCBCCBCGGGGGGGGGGGHHHHGGGHGHHAGGEFGGGGGGHGEEGGGFGHFHHHHFGHHHGGFHGGEGGGEGEGGG??GEFF3FHHFFH3BGFHHHAFGHFGDHGHHHFCCFGDGHHHEGH2FGFFHFHHFB<ACCGFGGGCDGH
@M02034:409:000000000-BFKT7:1:1108:24589:14073 1:N:0:30
AAAGTCGAGGTGCCTAAAGTGGCAACCCAGACTAATGATCATGTTGGTGGTGTAGAGCTTCCTGTAGCCGCATGGCGTTCGTACTTAAATATGGAACTAACCATTCCAATTTTCGCTGTCTCTTATACACATCTCCGAGCCCACGAGACT
+
CCCCCFCBBCABGGGGGGGGGGGGHHHGGHFGHHHH5FGHHHHHHHGEFGFFHFHFHFFGHHHGHHGHHGGGGGHFFEEGGEFHGHHFHHHHHF3FFGGHHHFHHHHFHHFHFFEGGGEHFHHGEFDGHED2FFGHGBDFGGHECDGGGG
@M02034:409:000000000-BFKT7:1:1108:28612:14078 1:N:0:30
AAAGTCGAGGTGCCTAAAGTGGCAACCCAGACTAAGAATAATGTTGGTGGTGTAGAGCTTCCTGTAGCCGCATGGCGTTCGTACTTAAATATGGAACTAACCATTCCAATTTTCGCTGTCTCTTATACACATCTCCGAGCCCACGAGACT
+
CBBCCFCCCCBBGGGGGGGGGGGHHHHGGHGGHHHHHHHHHHHHHHEEFFEFHHHHHHHHHHHHHHHHHGGGGGHHGEGGGGGHHHHDHHHHHHGHFHBGHHHHHHHGFHHHHHGGGGGHFFHHHHHF?GFHHHGHG@?DCEHGGGGGFG
@M02034:409:000000000-BFKT7:1:1108:14249:14087 1:N:0:30
AAAGTCGAGGTGCCTAAAGTGGCAACCCAGACTCATCCGCCTGTTGGTGG
+
1AA1>DAADD1ABFGFFGG3BGCHHHHGGHHGCGHGHHGGGGCGGHHFEE
@M02034:409:000000000-BFKT7:1:1108:22839:14091 1:N:0:30
AAAGTCGAGGTGCCTAAAGTGGCAACCCAGACTACGAATAATGTTGGTGGTGTAGAGCTTCCTGTAGCCGCATGGCGTTCGTACTTAAATATGGAACTAACCATTCCAATTTTCGCTGTCTCTTATACACATCTCCGAGCCCACGAGACT
+
CCCCCFCCCCABGGGGGGGFGGGHHHHGGHHGHHHGGHHGHHHHHHHGGGGFHHHHHHHHHGHGGHHHHGGFGGHHGGGGGGHHHHHHHHHHHHHFHHHHHHHHHHHHHHHHHFGGGGFFHHHHFHHHHHHHFHFHFCCGGGHGGGGGGH
@M02034:409:000000000-BFKT7:1:1108:25218:14103 1:N:0:30
AAAGTCGAGGTGCCTAAAGTGGCAACCCAGACTGCTCATCCTGTTGGTGGTGTAGAGCTTCCTGTAGCCGCATGGCGTTCGTACTTAAATATGGAACTAACCATTCCAATTTTCGCTGTCTCTTATACACATCTCCGAGCCCACGAGACT
+
CCCCCFBBBCCCGGGGGGGGGGGHHHHGGHHGH33DGGH5FFFHGHEGGGGFHHHHFHHHHHHHHHHHHGGGGGHHGGGGGFHHHHHDGHGHHGFHCGGHHHHHHHGHBGHHHHGGGCEEGGHHHHF4?GFHGHGGG/B?DGGGGCCGDH
@M02034:409:000000000-BFKT7:1:1108:14240:14106 1:N:0:30
AAAGTCGAGGTGCCTAAAGTGGCAACCCAGACTCATCCGCCTGTTGGTGGTGTAGAGCTTCCTGTAGCCGCATGGCGTTCGTACTTAAATATGGAACTAACCATTCCAATTTTCGCTGTCTCTTATACACATCTCCGAGCCCACGAGACT
+
AABBAFABBCBBGGGGGGGGGGGHHHHGGHHGHHHHHHGGGGHHHHHGGGGFFHHHHHGHHHHHHHHHHGGGGGHHGEGGFFHHHHHHHHHHHGHHFHHHHHFHHHHGGHHHGHGGGGGHGHHHHHFHHHGHHHHHGDFCGGHGGGGDGH
@M02034:409:000000000-BFKT7:1:1108:16390:14123 1:N:0:30
AAAGTCGAGGTGCCTAAAGTGGCAACCCAGACTAATAATCAGGTTGGTGGTGTAGAGCTTCCTG
+
AAAAAF11ADAABE11G1BGAAFHHFHGFHAFFG1FFHHHHHHHHFEEAEGFFFF2GFGHHCGF
@M02034:409:000000000-BFKT7:1:1108:9859:14131 1:N:0:30
AAAGTCGAGGTGCCTAAAGTGGCAACCCAGACTGAGTGTCGGGTTGGTGGTGTAGAGCTTCCTGTAGCCGCATGGCGTTCGTACTTAAATATGGAACTAACCATTCCAATTTTCGCTGTCTCTTATACACATCTCCGAGCCCACGAGACT
+
CCCCCFCCCCCCGGGGGGGGGGGHHHHGGHHGHHHHHHHHGGGHGGGGGGGGHHHGHHHHHHHHHHHHHGGGGGHHGFGGFEHGHHHHHHHHHHHHHHHHHHHHHHHHHHHHHHGGGGGGHHHHHHHHHHGGHHHHGCGGGGHGGGGGGH
@M02034:409:000000000-BFKT7:1:1108:4564:14135 1:N:0:30
AAAGTCGAGGTGCCTAAAGTGGCAACCCAGACTGGGAATCATGTTGGTGGTGTAGAGCTTCCTGTAGCCGCATGGCGTTCGTACTTAAATATGGAACTAACCATTCCAATTTTCGCTGTCTCTTATACACATCTCCGAGCCCACGAGACT
+
A3AAAFAADB>ACGGGGGGGGFFFHHHGGHEGHHHGGHFHHHHGHFHEGGFFGFGFHHHHHFHGBFFHHGG0EEHGEEECEEFHHHHGGEFHHFFGFGHHHHHHHHHEHHGHHGGGGGEGFHGFFGEGFFHHFHHHG@GGGFHFGCDGGG
@M02034:409:000000000-BFKT7:1:1108:12777:14141 1:N:0:30
AAAGTCGAGGTGCCTAAAGTGGCAACCCAGACTGATGAGACGGTTGGTGGTGTAGAGCTTCCTGTAGCCGCATGGCGTTC
+
CCCCBFBCBBCCGGGGAGGGGGGHHGHGGHHA3GCG5FGDA2EFAFC111EC13D5B5BB5BFBB5A5A1E0BEF1>>/?
@M02034:409:000000000-BFKT7:1:1108:26787:14145 1:N:0:30
AAAGTCGAGGTGCCTAAAGTGGCAACCCAGACTAATAATCATGTTGGTGGTGTAGAGCTTCCTGTAGCCGCATGGCGTTCGTACTTAAATATGGAACTAACCATTCCAATTTTCGCTGTCTCTTATACACATCTCCGAGCCCACGAGACT
+
AA?ABFBBDBAAGGGGGGGGGFGHGHHEFGGFCFHHHFGFHHHHHGGAFFEFGEGFHFHHHGHHGHGHHGGFEGHHGEECE?EGHHGGGH4GGHB@FHBGHFHHGHHBGHHHFBEDGGEGFHGFFFFFGFECGHHFD/?C<FEFF?DDDH
@M02034:409:000000000-BFKT7:1:1108:22055:14145 1:N:0:30
AAAGTCGAGGTGCCTAAAGTGGCAACCCAGACTCGGAATAATGTTGGTGGTGTAGAGCTTCCTGTAGCCGCATGGCGTTCGTACTTAAATATGGAACTAACCATTCCAATTTTCGCTGTCTCTTATACACATCTCCGAGCCCACGAGACT
+
CCCCCFCADBAAGGGGGGGFGFGGGHHGGHHGHFFGGGGGDGHDFGHGGGAFFFHFHHHHFHHHHFHFHGGGGGHHGFGFEFGHHHHHHHGHFHFFHHHHHHHHHHHHFHHHHHGGGGFEFGHHHHHHHHFCCGGFD@FGFGHGGGCDGH
@M02034:409:000000000-BFKT7:1:1108:21562:14148 1:N:0:30
AAAGTCGAGGTGCCTAAAGTGGCAACCCAGACTTGTTGTGGGGTTGGTGGTGTAGAGCTTCCTGTAGCCGCATGGCGTTCGTACTTAAATATGGAACTAACCATTCCAATTTTCGCTGTCTCTTATACACATCTCCGAGCCCACGAGACT
+
AAABAFBBBAAAGFGEGGGFGGGHHHHGGGHGHHHHHHHGGGGEGGGGGGEFGHGGHHHHGHHHFHHHGGGFGGHGGGGGGEHHHHHGBGFHHEEGCFGHHHHHHHGHHGHHHHGGGGGGHEHF3FDHFH<GCFDD?/CC?FHGGGGGGD
@M02034:409:000000000-BFKT7:1:1108:17087:14149 1:N:0:30
AAAGTCGAGGTGCCTAAAGTGGCAACCCAGACTGGGGGGGGTGTTGGTGGTGTAGAGCTTCCTGTAGCCGCATGGCGTTCGTACTTAAATATGGAACTAACCATTCCAATTTTCGCTGTCTCTTATACACATCTCCGAGCCCACGAGACT
+
BBBBBFBBBBABGGGGGGGDGGGGHHHGGHHGHHHHGGGGFFFFFFFFFFFFFFFFFFFFFFFFFFFFFFFDFFFFFFFFFDFFFFFFFFFFFFFFFFFFFFFFFFFFFFFFFFFFFFFFFFFFFFFFFFFFFFFFF->CFFFFFFFFFF
@M02034:409:000000000-BFKT7:1:1108:26952:14156 1:N:0:30
AAAGTCGAGGTGCCTAAAGTGGCAACCCAGACTTCGACTGTGGTTGGTGGTGTAGAGCTTCCTGTAGCCGCATGGCGTTCGTACTTAAATATGGAACTAACCATTCCAATTTTCCCTGTCTCTTATACACATCTCCGAGCCCACGAGACT
+
BBBBBFBBBBABGGGGGGGFGGGHHHHGGHHGHHHGHGGGHHHHGGGGGGEFGHHGFHHHHHHHHHHHHGGGGGHHGGGGGGHHHGGGGHHHHHFGFHHFHFHHHHGHHHHHHHHFHGGHHGHHHHGGHFDHGHFBA/DCCGHGGGGGGH
@M02034:409:000000000-BFKT7:1:1108:21545:14157 1:N:0:30
AAAGTCGAGGTGCCTAAAGTGGCAACCCAGACTTGTTGTGGGGTTGGTGGTGTAGAGCTTCCTGTAGCCGCATGGCGTTCGTACTTAAATATGGAACTAACCATTCCAATTTTCGCTGTCTCTTATACACATCTCCGAGCCCACGAGACT
+
BABBBFBBBBABGGGGGGGGGGGHHHHGGHGGHHHHHHGFGGGGGGGGGGGFGGHHHHHHHHHGHGHGHGGGGGHHGGGGGGHHHHGGHHGHHFFFHHGHHHHHGHHHEGHHHHGGGGGGHHHHFHGHHGFFFHHHGCGGGGHGG?CGGH
@M02034:409:000000000-BFKT7:1:1108:19014:14160 1:N:0:30
AAAGTCGAGGTGCCTAAAGTGGCAACCCAGACTAATTGTAATGTTGGTGGTGTAGAGCTTCCTGTAGCCGCATGGCGTTCGTACTTAAATATGGAACTAACCATTCCAATTTTCGCTGTCTCTTATACACATCTCCGAGCCCACGAGACT
+
DDDDDFBCCCBCGGGGGGGGGGGHHHHGGHHGHHHHHHHHHHHHHHHGGGGFHHHHHHHHHHHHHHHHHGGFGGHHGGGGGEHHHHHHHHHHHHHHHHHHHHFHHHHHHHHHHHGGGGGGHGHHHHHHGHHHHHHHGCGGGGHGGGGGGH
@M02034:409:000000000-BFKT7:1:1108:2291:14165 1:N:0:30
AAAGTCGAGGTGCCTAAAGTGGCAACCCAGACTAAGGATAAGGTTGGTGGTGTAGAGCTTCCTGTAGCCGCATGGCGTTCGTACTTAAATATGGAACTAACCATTCCAATTTTCGCTGTCTCTTATACACATCTCCGAGCCCACGAGACT
+
CBCCBFBBCCABGGGGGGGGGGGHHHHGGHHGHHHHFHHHHHHHHHGGGGGFFGGHHHHGHHHHHGHGHGGGGGHGFEGGGFHHHHHHHHHHHGHGHFFGGHHHHHHHGHHHHHGGGGGHHHFHHHFGFFHHHHGHGCFGGGHGGGGGGH
@M02034:409:000000000-BFKT7:1:1108:1937:14169 1:N:0:30
AAAGTCGAGGTGCCTAAAGTGGCAACCCAGACTGCTCCGCATGTTGGTGGTGTAGAGCTTCCTGTAGCCGCATGGCGTTCGTACTTAAATATGGAACTAACCATTCCAATTTTCGCTGTCTCTTATACACATCTCCGAGCCCACGAGACT
+
CCCCCFABCCBBGGGGGGGFGGGHGHGGGHHGHGGHHHGGGGGHHHGFGGEFHFHHFFGHHGHHHHHHHGG@EGHHGEEFFEHHHHHHDGHHHBDGHHFGHGFHHFF4FGFGHHGGGGGHEHHHGDDFHFHBFDF2D@DCGCGG//A<CG
@M02034:409:000000000-BFKT7:1:1108:29233:14173 1:N:0:30
AAAGTCGAGGTGCCTAAAGTGGCAACCCAGACTAATAATACTGTTGGTGGTGTAGAGCTTCCTGTAGCCGCATGGCGTTCGTACTTAAATATGGAACTAACCATTCCAATTTTCGCTGTCTCTTATACACATCTCCGAGCCCACGAGACT
+
AABBAFAADDAAGGGFGFFFEGFCFBFEEHGCGHGHHGHH5FFFHHGAAEAABDHFFDFFG3GBBFG5BEAEFEFFEEEFE?B?FGFFHHFHGHFFBFDB31@FGFDFFGHHHHE?EEE?GHHHFFBGBBBFBGBF??C/><?/BDGDAF
@M02034:409:000000000-BFKT7:1:1108:29214:14177 1:N:0:30
AAAGTCGAGGTGCCTAAAGTGGCAACCCAGACTAATAATACTGTTGGTGGTGTAGAGCTTCCTGTAGCCGCATGGCGTTCGTACTTAAATATGGAACTAACCATTCCAATTTTCGCTGTCTCTTATACACATCTCCGAGCCCACGAGAC
+
CCCCCFAADBBCGGGGGGGGGGGHHHHGGHHGHHHHF5GH5FHHHHHGGGGGHHHHHHHHHHHHHHHHHGGFFGHGGGGGGGHHHHHHHHHHHHHHFHHHHHHHHHHHHHHHHHGEGGGHHGHHHHHHFHHHHHHHGFFGGGHGGGCGG
@M02034:409:000000000-BFKT7:1:1108:29354:14181 1:N:0:30
AAAGTCGAGGTGCCTAACGTGGCAACCCAGACTAATCATGATGTTGGTGGTGTAGAGCTTCCTGTAGAAGCATGGTGTTAGAACTTAAATATGAAACT
+
A?AA>DAA?DAAGCFFB4ABAFAGCBFEEAGBGFFBF5DA5BDD5FEA2EEFABG5D5BBAF5BF5D55BB3FB15BFE5D553DBGF54B4@4@3BF
@M02034:409:000000000-BFKT7:1:1108:6096:14191 1:N:0:30
AAAGTCGAGGTGCCTAAAGTGGCAACCCAGACTCCGGCGCTGGTTGGTGGTGTAGAGCTTCCTGTAGCCGCATGGCGTTCGTACTTAAATATGGAACTAACCATTCCAATTTTCGCTGTCTCTTATACACATCTCCGAGCCCACGAGACT
+
BBBBBFABBBAAGGGGCGGBGGGHHHHEGHGGHHHGEGGGGEGGGGGBFGEFGGHHHFHHGFHHGFHHHGGGGGHAEEEEEEFEHHHBHHHGGHFFCGFBGGFHHHHEGHHHHFGGGGGGHHHHFGHHHFHFBGB1E?CDGGHGGGGGGH
@M02034:409:000000000-BFKT7:1:1108:5488:14198 1:N:0:30
AAAGTCGAGGTGCCTAAAGTGGCAACCCAGACTAAGAATGGTGTTGGTGGTGTAGAGCTTCCTGTAGCCGCATGGCGTTCGTACTTAAATATGGAACTAACCATTCCAATTTTCGCTGTCTCTTATACACATCTCCGAGCCCACGAGACT
+
BCCCAFCCCCABGGGGGGGGGGGHHHHGGHHGHHHHHHHHHHHHGHHEFFFFFEHFHHHHHHHHHGHGHGGGGGHGGFGGGEGHHHHHHHHHHHFGHHGHGHFHHHFHHHHHHHGGGGGHHGHHHHHHGGHHHHHHGFGGGGHGCCGGGH
@M02034:409:000000000-BFKT7:1:1108:6781:14199 1:N:0:30
AAAGTCGAGGTGCCTAAAGTGGCAACCCAGACTCATGGTGTGGTTGGTGGTGTAGAGCTTCCTGTAGCCGCATGGCGTTCGTACTTAAATATGGAACTAACCATTCCAATTTTCGCTGTCTCTTATACACATCTCCGAGCCCACGAGACT
+
BBABBFCBBC>AGGGGGGGGGGGGHHHGGHHGHHHHHHHHHGGHGGGEFGEFBGHHHHHHHFHGGGHFHGGGGGHHGGGFEFGHHHHFHHGHHHHHFHGHHHHHHHGHHHHHHGGGGGGHHHHHHHGHGHFH2FFGECFCGGHGGGGGGF
@M02034:409:000000000-BFKT7:1:1108:15200:14199 1:N:0:30
AAAGTCGAGGTGCCTAAAGTGGCAACCCAGACTCATAATAATGTTGGTGGTGTAGAGCTTCCTGTAGCCGCATGGCGTTCGTACTTAAATATGGAACTAACCATTCCAATTTTCGCTGTCTCTTATACACATCTCCGAGCCCACGAGACT
+
CCCCCFBBCCBBGGGGGGGGGGGHHHHGGHHGHHHHHHHHHHHHHHHGGGEFHHHHHHHHHHHHHHHHHGGGGGHHGGGGGFHHHHHHHHHHHHFGHHHHHHGHHHHHHHHHHHGGGGFFHHHHGHHHHHGGHHHHGCGGGGHGGGGGGH
@M02034:409:000000000-BFKT7:1:1108:11110:14201 1:N:0:30
GAAAGTCGAGGTGCCTAAAGTGGCAACCCAGACTTCGCATCCTGTTGGTGGTGTAGAGCTTCCTGTAGCCGCATGGCGTTCGTACTTAAATATGGAACTAACCATTCCAATTTTCGCTGTCTCTTATACACATCTCCGAGCCCACGAGAC
+
BCCBCFFBBBBBGGGGGGGGFGGGHHHHGFGHGHHHGGGGGHHHHHGHGGGGFHHHFHHHHHHHHGHHHHEEEGGHHGGGGFGHHHHGHFGHHHHEGGHHHGHHFHHGHHGHHHHGDFGFHHHHHHHHGHGHFHHGHECDFFGHGGGGGE
@M02034:409:000000000-BFKT7:1:1108:29352:14205 1:N:0:30
AAAGTCGAGGTGCCTAAAGTGGCAACCCAGACTAATCATTCTGTTGGTGGTGTAGAGCTTCCTGTAGCCGCATGGCGTTCGTACTTAAATATGGAACTAACCATTCCAATTTTCGCTGTCTCTTATACACATCTCCG
+
AAAAAFBADD>ABBGDCFFBGGECGGH?EFEEFGFHFDGHHFHHGHCBFFEFFFH5FBGGFAFGEBFGGEEEEBC1>BE1BB??FGFGDFDGGFBBGHFE@B3CFFGBFGHHHGEEEEE3BGFGEFF4??FHH3?FC
@M02034:409:000000000-BFKT7:1:1108:21168:14205 1:N:0:30
AAAGTCGAGGTGCCTAAAGTGGCAACCCAGACTCCTCCTCTGGTTGGTGGTGTAGAGCTTCCTGTAGCCGCATGGCGTTCGTACTTAAATATGGAACTAACCATTCCAATTTTCGCTGTCTCTTATACACATCTCCGAGCCCACGAGACT
+
CCCCCFBCCCBCGGGGGGGGGGGHHHHGGHHGHHHHHHHHHHHGGGGGGGGGHHHHHGHHHHHHHHHHGGGEGGHHGGGGGEHHHHHHGHHHHEFGFHHGHHHHHHHHFHHHHFGGGGGFHHHHFHGFHGFHHHHFGCGFGGHGGG/<EG
@M02034:409:000000000-BFKT7:1:1108:5960:14211 1:N:0:30
AAAGTCGAGGTGCCTAAAGTGGCAACCCAGACTCATACGAATGTTGGTGGTGTAGAGCTTCCTGTAGCCGCATGGCGTTCGTACTTAAATATGGAACTAACCATTCCAATTTTCGCTGTCTCTTATACACATCTCCGAGCCCACGAGACT
+
BCBCCFCCBCAAFGGGGGFGGGGHHHHGGHHGHHHHHHHGHGGGGHHEGGEFGHHHHHHHHFGHFFFGHGGGGGHFEEGFEEHHHHHFDGHHHHHHGHFFHHFHHGFHHHHHHHGGGGGFHHHHHHEB3FDGGGDGFCFCGGHGCGGGGH
@M02034:409:000000000-BFKT7:1:1108:15196:14217 1:N:0:30
AAAGTCGAGGTGCCTAAAGTGGCAACCCAGACTCATAATAATGTTG
+
BBBBBFBBDDABGGGGGGGGGGGHHHHGGHHFHBCFAAFF5FHH55
@M02034:409:000000000-BFKT7:1:1108:20950:14224 1:N:0:30
AAAGTCGAGGTGCCTAAAGTGGCAACCCAGACTCCGGATCGGGTTGGTGGTGTAGAGCTTCCTGTAGCCGCATGGCGTTCGTACTTAAATATGGAACTAACCATTCCAATTTTCGCTGTCTCTTATACACATCTCCGAGCCCACGAGACT
+
CCCCCFCDCDCCGGGGGGGFGGGHHHHGGHHGHHHGGGGGGGGHGGGEEGEFFGHHHHHHHHHHHHHHHGGEFGHHGFGGE?FGHHHGHHHHHGHHHHHGHHGHHHGFHHHHHBFFGGGGHHHHHHHHGGHHHHHFE/CCGFHGCGGGGH
@M02034:409:000000000-BFKT7:1:1108:24450:14235 1:N:0:30
AAAGTCGAGGTGCCTAAAGTGGCAACCCAGACTCTTGGTAAGGTTGGTGGTGTAGAGCTTCCTGTAGCCGCATGGCGTTCGTACTTAAATATGGAACTAACCATTCCAATTTTCGCTGTCTCTTATACACATCTCCGAGCCCACGAGACT
+
CCCCCFCCCCBBGGGGGGGGGGGHHHHGGHHGHHHHHHGHHHHHHHGGGGEFHHHHHHHHHHHHHHHHHGGGGGHHGGGGGGHHHHHHHHHHHHHGHHHHHHHHHHGHHHHHHHGGGGGHHHHHHHHHHHHHHHHHGGGGGGGGGGGGGH
@M02034:409:000000000-BFKT7:1:1108:17303:14237 1:N:0:30
AAAGTCGAGGTGCCTAAAGTGGCAACCCAGACTTTTCCTACTGTTGGTGGTGTAGAGCTTCCTGTAGCCGCATGGCGTTCGTACTTAAATATGGAACTAACCATTCCAATTTTCGCTGTCTCTTATACACATCTCCGAGCCCACGAGACT
+
CBCCBFCCCCBCGGGGGGGGGGGHHHHGGHHGHHHHHHHHHHHHHHHEGGGFHHHHHHHHHHHHHHHHHGGEGGHHGGGGGGGGGHHGHHHHHHGBGHHHHGHHHHHHHHHHHHGGGGGGHGHHGHHHHHFHFHHGGGCGGGHGGCGGGH
@M02034:409:000000000-BFKT7:1:1108:18227:14244 1:N:0:30
AAAGTCGAGGTGCCTAAAGTGGCAACCCAGACTCAGCATCAGGTTGGTGGTGTAGAGCTTCCTGTAGCCGCATGGCGTTCGTACTTAAATATGGAACTAACCATTCCAATTTTCGCTGTCTCTTATACACATCTCCGAGCCCACGAGACT
+
BCCCBFCCCCABGGGGGGGGGGGHHHHGGHHGHHHHHHHHHHHHHHGFFGGFHHHHHHHHHHHHHHHHHGGGGGHHGFGGGFHHHHHHHHHHHHHGHHGHHHFHHHHGHHHHHHGGGGGGHHHHHHHHGHGHHHHHGGGGGGHGGGGGGH
@M02034:409:000000000-BFKT7:1:1108:8764:14247 1:N:0:30
AAAGTCGAGGTGCCTAAAGTGGCAACCCAGACTAATAATCAGGTTGGTGGTGTAGAGCTTCCTGTAGCCGCATGGCGTTCGTACTTAAATATGGAACTAACCATTCCAATTTTCGCTGTCTCTTATACACATCTCCGAGCCCACGAGACT
+
BBBBAFBBBBAAGGGGGGGGGGGHHHHGGHHGHHHHHHHHHHHHHHGEFGGFHHHHHHHHHHHHGHHHHGGFGGHHGGGGGFHHHHHHHHHHHHHHHHHFHHHHHHGHHHHHHHGGGGFHHHHHHHHHGHHHHGHHGDGGCGHGGGGGGB
@M02034:409:000000000-BFKT7:1:1108:24786:14251 1:N:0:30
AAAGTCGAGGTGCCTAAAGTGGCCACCCAGACTCTGACTCAGGTTGGTGGTGTAGAGCTTCCTGTAGCCGCATGGCGTTCGTACTTAAATATGGAACTAACCATTCCAATTTTCGCTGTCTCTTATACACATCTCCGAGCCCACGAGACT
+
DDDDDFBBCCCDGGGGGGGGGGGGHGHGGHHGHHHHHHHHHHHHHHGEGGGGHHHGHHHHHHHHHHHHHGGGGGHGGGGGGFHHHHHHHHHHHHFGHHHHHHGHHHHHHHHHHHGGGGGGHHHHGHHHHHGHHHGHGFGGGGHGGCGGGH
@M02034:409:000000000-BFKT7:1:1108:28148:14254 1:N:0:30
AAAGTCGAGGTGCCTAAAGTGGCAACCCAGACTTATAATAAGGTTGGTGGTGTAGAGCTTCCTGTAGCCGCATGGCGTTCGTACTTAAATATGGAACTAACCATTCCAATTTTCGCTGTCTCTTATACACATCTCCGAGCCCACGAG
+
AAAA>FAABB2AFGGGGGGEGGGHGCHGCHGGHHHHHGHFGHHDFFEEFEEFGFGFHGHGHHHHAFHFFGGCGGHFEEEFGGFHHHHGHHGHHH3@BGFFGGDGHGFFFGHHHGGGGGGFHHHHHHHHHCFHGGFFDCG@@/FF//<
@M02034:409:000000000-BFKT7:1:1108:17683:14257 1:N:0:30
AAAGTCGAGGTGCCTAAAGTGGCAACCCAGACTCCGAGGAATGTTGGTGGTGTAGAGCTTCCTGTAGCCGCATGGCGTTCGTACTTAAATATGGAACTAACCATTCCAATTTTCGCTGTCTCTTATACACATCTCCGAGCCCACGAGACT
+
CCCCCFCCCCAAGGGGGGGGGGGHGHHGGHHGHHHGGGGGHHHGHHHEFGEFGHHHHHHHHHHHHHHHHGGGGGHHGGGGGEGHHHHGHHHHHHFHHHHHHHHHHHHHHHHHHFGGGGGHHGHHFHHHFHHHHHHHG/DCGGHGG@DGGH
@M02034:409:000000000-BFKT7:1:1108:27814:14262 1:N:0:30
AAAGTCGAGGTGCCTAAAGTGGCAACCCAGACTGGTGCGGGGGTTGGTGGTGTAGAGCTTCCTGTAGCCGCATGGCGTTCGTACTTAAATATGGAACTAACCATTCCAATTTTCGCTGTCTCTTATACACATCTCCGAGCCCACGAGACT
+
BBBBBFBBBBAAGFGGGGGDGGFHHHHGGHHGHGHHHHGGGGGGGGGEEEEF?EGGDFGFGHHGGFFFFFGGFEF?EED/??B?FFFDDGGDFG2?CHFGE<DGHFFFFFFHHDDGGD<1FFGHGHHHFGFGFHHHG-@@CEEECCGDDH
@M02034:409:000000000-BFKT7:1:1108:14270:14265 1:N:0:30
AAAGTCGAGGTGCCTAAAGTGGCAACCCAGACTCCGCCTCCTGTTGGTGGTGTAGAGCTTCCTGTAGCCGCATGGCGTTCGTACTTAAATATGGAACTAACCATTCCAATTTTCGCTGTCTCTTATACACATCTCCGAGCCCACGAGACT
+
AAAABFBBBD>AGGGGGCFFF4FHHHFFGHHGGGFEDAEAGHFGFHH1FEFFAEGBHBGHBFHHFFFBFEEEFGGFE>EF??B1FGHHHHEGGHDGHFG3FEBGHBFFFHBGDFEEGG/BF4FB3DF3DFF2GHDF?/<@@CGEC/@A/?
@M02034:409:000000000-BFKT7:1:1108:24715:14267 1:N:0:30
AAAGTCGAGGTGCTAAAGTGGCAACCCAGACTGGGGCGCAGGTTGGTGGTGTAGAGCTTCCTGTAGCCGCATGGCGTTCGTACTTAAATATGGAACTAACCATTCCAATTTTCGCTGTCTCTTATACACATCTCCGAGCCCACGAGACTA
+
CCCBCFCBCCBCGFFGGGEGGGHHHHGGHHGFHHHGGGCGGFFFGGEGGGGFHHFHFHFHHHGHFHHGFCGGEGFGGGGGGHFHHHHFHHHFHDDFHHHGF3BGHHGHGHHHGDEDG?GGGHHHHHFHGHHHHHGGCDGGFGCC-CGGHG
@M02034:409:000000000-BFKT7:1:1108:1979:14268 1:N:0:30
AAAGTCGAGGTGCCTAAAGTGGCAACCCAGACTGGGAAGCAGGTTGGTGGTGTAGAGCTTCCTGTAGCCGCATGGCGTTCGTACTTAAATATGGAACTAACCATTCCAATTTTCGCTGTCTCTTATACACATCTCCGAGCCCACGAGACT
+
ABAAAFBBBDBBGGGGGGGGGGGFFGHGGGC2BA2AGGAGGBCGHGGBFEEFGFGFHGHHHGHGGGFGHGFEEGHGEEEFFEFHGHGFGHHHHHF@@FGFHHFHHHGFHHHHHHG?GGGGHFHHFGFFDFHHHHFFA/DCDGEC@DGGGH
@M02034:409:000000000-BFKT7:1:1108:7476:14269 1:N:0:30
AAAGTCGAGGTGCCTAAAGTGGCAACCCAGACTGGGGG
+
1A1>AD>A@DAAAG1GGGGFGFFC1F0AAG0EGHC00A
@M02034:409:000000000-BFKT7:1:1108:8733:14279 1:N:0:30
AAAGTCGAGGTGCCTAAAGTGGCAACCCAGACTCAGAATAATGTTGGTGGTGTAGAGCTTCCTGTAGCCGCATGGCGTTCGTACTTAAATATGGAACTAACCATTCCAATTTTCGCTGTCTCTTATACACATCTCCGAGCCCACGAGACT
+
CCCCBFBBCBBCGGGGGFGFGFGHHHHGGHHGHHHGFGHHHGHHHHHGGGFFHHHHHHHHHHHHHHHHHGGGGGHHGGGGGGHHHHHHHHHHHHHGHHHHHHHHHHHHHHHHHHGGGGGHHHHHHHGHHHHHHHHHGGGGGGHGGGGGGF
@M02034:409:000000000-BFKT7:1:1108:10585:14294 1:N:0:30
AAAGTCGAGGTGCCTAAAGTGGCAACCCAGACTATTAGGCATGTTGGTGGTGTAGAGCTTCCTGTAGCCGCATGGCGTTCGTACTTAAATATGGAACTAACCATTCCAATTTTCGCTGTCTCTTATACACATCTCCGAGCCCACGAGACT
+
BBBBBFBBBBAAGGGGGGGGGGGHHHHGGHHGHHHHHHHHHFHHHHHFGGGFHHHHHHHHHHHHHHHHHGGEGGHFGGGGGFFHHHGGHHGHHGDFGHGGHFFHHHHHHHHHHHGGGGGEHGHHFHGHFF2GGHFFFCCCFFGGGGGGDH
@M02034:409:000000000-BFKT7:1:1108:13047:14304 1:N:0:30
AAAGTCGAGGTGCCTAAAGTGGCAACCCAGACTCAGAATCATGTTGGTGGTGTAGAGCTTCCTGTAGCCGCATGGCGTTCGTACTTAAATATGGAACTAACCATTCCAATTTTCGCTGTCTCTTATACACATCTCCGAGCCCACGAGACT
+
BBBCBFBCCCBBGGGGGGGGGGGHHHHGGHHGHHHHHHHHHHHHHHHGGGEFGHHHHHHGHHHHHGHHHGGGGGHHGGGGGFGHHHHHHHHHHHHGGHHHHHGHHHGHHHHHHHGGGGGHHHHHHHHHGHHHHHHGGCGGGGHGGGGGGH
@M02034:409:000000000-BFKT7:1:1108:8385:14307 1:N:0:30
AAAGTCGAGGTGCCTAAAGTGGCAACCCAGACTCGGCCGACGGTTGGTGGTGTAGAGCTTCCTGTAGCCGCATGGCGTTCGTACTTAAATATGGAACTAACCATTCCAATTTTCGCTGTCTCTTATACACATCTCCGAGCCCACGAGAC
+
DCDDDFCCCDCCGGGGGGGGGGGHHHHGGHHGHGAEFDEEAEGGGGGEEFGFFGHEGGHHGHHHGFGGHGGEGGFAEEEGGEFFHHHHHHHHHGEDGHHHFE?GHGHFGHHHHFFGGGGHHHHGDGGHHFHGHHHGFC@CGGHGCGFGG
@M02034:409:000000000-BFKT7:1:1108:24670:14312 1:N:0:30
AAAGTCGAGGTGCCTAAAGTGGCAACCCAGACTCTTGATCATGTTGGTGGTGTAGAGCTTCCTGTAGCCGCATGGCGTTCGTACTTAAATATGGAACTAACCATTCCAATTTTCGCTGTCTCTTATACACATCTCCGAGCCCACGAGAC
+
BBBBBFBBBBABGGGGGGGGGGGHHHHGGHHGHFFE355AAFHHHHHGGGEGHHHFFHHHHHHHHHHHHGGEFGHHGGGGGGFHHHHHHHHHHEFGGHHHHHGHHHHHHHHHHHGGGGGHHHHHDHFHHEHHHHGFDF?CGGHGGCGGG
@M02034:409:000000000-BFKT7:1:1108:20563:14320 1:N:0:30
AAAGTCGAGGTGCCTAAAGTGGCAACCCAGACTAATAATAGGGTTGGTGGTGTAGAGCTTCCTGTAGCCGCATGGCGTTCGTACTTAAATATGGAACTAACCATTCCAATTTTCGCTGTCTCTTATACACATCTCCGAGCCCACGAGACT
+
AAAAAFABBBABGGGGGGGGGGGGFHHDGHHGHHHHHHFHHGHFGFGGGFAFGHHDGFFHGHHFGFHGHGGGGGHHGEFFEECGHHHHHHHHHHFFEHHHHHHHGHHHGHHHHHGGGGGEHHHHHHGHHHGHGGHHF@FGCEHGGGGGGG
@M02034:409:000000000-BFKT7:1:1108:23739:14326 1:N:0:30
AAAGTCGAGGTGCCTAAAGTGGCAACCCAGACTGGTCGTCAGGTTGGTGGTGTAGAGCTTCCTGTAGCCGCATGGCGTTCGTACTTAAATATGGAACTAACCATTCCAATTTTCGCTGTCTCTTATACACATCTCCGAGCCCACGAGACT
+
CCCCCFCCCCCCGGGGGGGGGGGHHHHGGHHGHHHHHGGGHGHHHHGGGGEFGHHHHHHHHHHHHHHHHGGEGGHFGGGGGEHHHHHHHHHHHHGGHHHHHHHHHHHHGGHHHHGGGGGHHHHHHHDHHGHHHHHHGCGGGGHGGGGGGH
@M02034:409:000000000-BFKT7:1:1108:19021:14328 1:N:0:30
AAAGTCGAGGTGCCTAAAGTGGCAACCCAGACTAATAAGATGGTTGGTGGTGTAGAGCTTCCTGTAGCCGCATGGCGTTCGTACTTAAATATGGAACTAACCATTCCAATTTTCGCTGTCTCTTATACACATCTCCGAGCCCACGAGACT
+
BBBBBFBBBBABGGGGGGGGGGGGHHHGGHHGHHHHHHHHHHHHHGGGGGFFGHHGGHHHHGHHHHHHHGGGGGHHGGGGGFHGHHHHHHGHGHFGFHHHHHHHHHHHHHHHHHGGGGGHHHHHHHHHFFFHHHHHGDGF@GHFGGGGGH
@M02034:409:000000000-BFKT7:1:1108:13646:14332 1:N:0:30
GAAGTCGAGGTGCCTAAAGTGGCAACCCAGACTGCGGTGTGTGTTGGTGGTGTAGAGCTTCCTGTAGCCGCATGGCGTTCGTACTTAAATATGGAACTAACCATTCCAATTTTCGCTGTCTCTTATACACATCTCCGAGCCCACGAGACT
+
BBBBBFBBBBAAFGGGGGGGGGGGHHHGGGHGGHHGGGGEGHHHHHHGGGEFFGHHHHHHHHHHHHHHHGGGFGHHGEGFF?FHHHHGHHFGHHHHHHHHHHHHHHHGHHHHHHGGGGFGFGHHHHHHHFFHHHGBE@DFCGHGGCGGGH
@M02034:409:000000000-BFKT7:1:1108:7111:14336 1:N:0:30
AAAGTCGAGGTGCCTAAAGTGGCAACAGACTAATAATCGTGTTGGTGGTGTAGAGCTTCCTGTAGCCGCATGGCGTTCGTACTTAAATATGGAACTAACCATTCCAATTTTCGCTGTCTCTTATACACATCTCCGAGCCCACGAGACTAG
+
BAAABFBBBBAAGGGGGGGGGFGGGHFHHHHHHHHGHHGHGHHHHGGGGGGFHEGGHHHGHHHHHGHGG0EGH1EEEGGEFGHHHFFHHGHHBGFGHEGHHHHHHHHGHHH4EEGGGHHFHGFGDGGHFHHHHGD/B/CFHGGGCDGGHG
@M02034:409:000000000-BFKT7:1:1108:11022:14347 1:N:0:30
AAAGTCGAGGTGCCTAAAGTGGCAACCCAGACTACTCGTAGGGTTGGTGGTGTAGAGCTTCCTGTAGCCGCATG
+
CCCCCFBCCCCCGGGGGFGGGGGHHHHGGHHGHC3F3EG222BGGEAEE1FAAAG5DB3F5GEGGBA5AEE0EE
@M02034:409:000000000-BFKT7:1:1108:24572:14349 1:N:0:30
AAAGTCGAGGTGCCTAAAGTGGCAACCCAGACTCATAATAATGTTGGTGGTGTAGAGCTTCCTGTAGCCGCATGGCGTTCGTACTTAAATATGGAACTAACCATTCCAATTTTCGCTGTCTCTTATACACATCTCCGAGCCCACGAGACT
+
DDDDDFCCCCABGGGGGGGGGGGHHHHGGHHGHHHHHHHHHHHHHHHGGGEFHHHHHHHHHHHHHHHHHGGGGGHHGGGGGEGHHHHHHHHHHGHHHHGHHHHHHHGHHHHHHHGGGGGHHHHHHHHHHHHHHHHGGCGGGGHGGGGGGG
@M02034:409:000000000-BFKT7:1:1108:25449:14363 1:N:0:30
AAAGTCGAGGTGCCTAAAGTGGCAACCCAGACTTCTGGGTCGGTTGGTGGTGTAGAGCTTCCTGTAGCCGCATGGCGTTCGTACTTAAATATGGAACTAACCATTCCAATTTTCGCTGTCTCTTATACACATCTCCGAGCCCACGAGACT
+
BBBBADAADBBBGGGFGGGGGBFGHHHGGHHGHGCGFHC3F22ABEEAF1EEA3F5D5FGDFGFHGEFDEGEEEF1>EGGGGEGFGD33F4EFF33BCGH303BG?E4GGFHFE@EFFDHHFFG?F?3?2DFGGF2?/<@@G/</<-<<>
@M02034:409:000000000-BFKT7:1:1108:11062:14372 1:N:0:30
AAAGTCGAGGTGCCTAAAGTGGCAACCCAGACTAATATGAAGGTTGGTGGTGTAGAGCTTCCTGTAGCCGCATGGCGTTCGTACTTAAATATGGAACTAACCATTCCAATTTTCGCTGTCTCTTATACACATCTCCGAGCCCACGAGACT
+
CCCCCFCCCCBCGGGGGGGGGGGHHHHGGHHGHHHHHHHHHHHHHHGEGGEFGGHFHHHHHHHHHHHGHGGGGGHHGGGGGFHHHHHHHHHHHHHHHHGHHHGHHHGHHHHHHHGGGGGGHFHHFHHHGHFHHHHHGCGGGGHGGGGGGH
@M02034:409:000000000-BFKT7:1:1108:12450:14380 1:N:0:30
AAAGTCGAGGTGCCTAAAGTGGCAACCCAGACTGGGAGTCAGGTTGGTGGTGTAGAGCTTCCTGTAGCCGCATGGCGTTCGTACTTAAATATGGAACTAACCATTCCAATTTTCGCTGTCTCTTATACACATCTCCGAGCCCACGAGACT
+
A@ABAFBBBBABGGGGFGGGGGGHHHHGGHHGFHHHHGFHHGHGHHGGGGEFBDHGGGFHHGHGGGGHHEEEGGHGGEEGGFHGHHHGHHHHGHFGBFFFHHHHGDGFHHHHGHFGGGEGHBGHGGHFFHFHHFGHFDGGCFGCCCGGGF
@M02034:409:000000000-BFKT7:1:1108:4399:14388 1:N:0:30
AAAGTCGAGGTGCCTAAAGTGGCAACCCAGACTCAGCCGAATGTTGGTGGTGTAGAGCTTCCTGTAGCCGCATGGCGTTCGTACTTAAATATGGAACTAACCATTCCAATTTTCGCTGTCTCTTATACACATCTCCGAGCCCACGAGACT
+
CCCCCFBBCCCCGGGGGGGGGGGHHHHGGHHGHFGHFGEEEFHHGHEAFEEFAFGBGGHHDFHFFGGFFEGEGGF1EEGFFEFHHHHGHHHFFG33FGHHFF3FGDFEFHFHHDEGFEEDDHGGDDFHFFHHHHHEG?DGGFEGGC@AFH
@M02034:409:000000000-BFKT7:1:1108:27139:14393 1:N:0:30
AAAGTCGAGGAGCCTAAAGTGGCAACCCAGACTACGTCGACGGTTGGTGGTGTAGAGCTTCCTGTAGCCGCATGGCGTTCGTACTTAAATATGGAACTAACCATTCCAATTTTCGCTGTCTCTTATACACATCTCCGAGCCCACGAGACT
+
AA?1A@>>1>1>A1BEGDGBG1F0BAF0FGEAGDFABAAAE/AEFGEAFCABFFG2EFGGE1GF1FHHDE/>EEH0>?E/??B??GB1GHGGFGGDGFHFFHBCFHHFHHHHHGCA/EEGHHHHFH2>@FDGHFGDC/</AFCFC@CAAB
@M02034:409:000000000-BFKT7:1:1108:4026:14399 1:N:0:30
AAAGTCGAGGTGCCTAAAGTGGCAACCCAGACTAAGGGGGGGGTTGGTGGTGTAGAGCTTCCTGTAGCCGCATGGCGTTCGTACTTAAATATGGAACTAACCATTCCAATTTTCGCTGTCTCTTATACACATCT
+
A1AAA3AA1AAA1ABFGGGGGGGFFHG0EHGCH1BFGHGC/C-;?-9BAB-;;BFB/;BB;BFFFFF9BA?-ABFF@?@ABB-AEB/;BF/BFF/9B/:BBFF/BFFFFFFFFF<FFBA//;BFFF;;BFB//9
@M02034:409:000000000-BFKT7:1:1108:18201:14403 1:N:0:30
AAAGTCGAGGTGCCTAAAGTGGCAACCCAGACTGGTGTGAGGGTTGGTGGTGTAGAGCTTCCTGTAGCCGCATGGCGTTCGTACTTAAATATGGAACTAACCATTCCAATTTTCGCTGTCTCTTATACACATCTCCGAGCCCACGAGACT
+
BBBBBFBBBBBBGGGGGGGGGFFHHHHGGHHGHHHGHGFHHGGGHGCEGGGFFHHGHHHHHHHHHHGFHGGEGGHHGGGGGFBGHHFGHHHGFHHFHHGCGHHHHHFHHHGHHHGGGGGFHHHHHHHHDHFHHGFHE<CCGGHFFGGGGB
@M02034:409:000000000-BFKT7:1:1108:2183:14412 1:N:0:30
AAAGTCGAGGTGCCTAAAGTGGCAACCCAGACTGCGGGGAAGGTTGGTGGTGTAGAGCTTCCTGTAGCCGCATGGCGTTCGTACTTAAATATGGAACTAACCATTCCAATTTTCGCTGTCTCTTATACACATCTCCGAGCCCACGAGACT
+
CCCCCFCCCCBBGFGGGGGFGGGHHHHGFEHFHHFEGGGFFGGHHHGGGGEFGHHGHHHHHGHHGHHHFGGGGGHGE>EAEFHHHHFBGHFFGHFFFHFFHHFHEHHFFHHHHHGGGGGFGFGHHGFDGCDGGH1D?/A->>F.C@DFGG
@M02034:409:000000000-BFKT7:1:1108:17332:14412 1:N:0:30
AAAGTCGAGGTGCCTAAAGTGGCAACCCAGACTACGACTCAGGTTGGTGGTGTAGAGCTTCCTGTAGCCGCATGGCGTTCGTACTTAAATATGGAACTAACCATTCCAATTTTCGCTGTCTCTTATACACATCTCCGAGCCCACGAGACT
+
CCCCCFBBCCBCGGGGGGGGGGGHHHHGGHHGHHHGGGGGHHHHHHGGGGGGHHHHHHHHHHHHHHHHHGGFEGHHGGGGGFHHHHHGHHHHHHHHHHHHHHHHHHHHHHHHHHGGGGGHHHHHHHHHHHHHHHHHGDGGGGHGGGGGGH
@M02034:409:000000000-BFKT7:1:1108:22334:14413 1:N:0:30
AAAGTCGAGGTGCCTAAAGTGGCAACCCAGACTGGGGTGGGGGTTGGTGGTGTAGAGCTTCCTGTAGCCGCATGGCGTTCGTACTTAAATATGGAACTAACCATTCCAATTTTCGCTGTCTCTTATACACATTCTCCGAGCCCACGAGAC
+
CCCCCFCCCCABGGGGGGGGGGGHHHHGGHHGHHHHGAEFGGGEFGGEFGEFFGHHHHHHHHHHHHHHHGGGGGHHGEGGFEGHHHHGHHHGHHHHHHHFHHHHHHGHHHHHHHGGGGGGHHHHHHHHGHGHHHHHHECD@DGHGGGGGE
@M02034:409:000000000-BFKT7:1:1108:15531:14415 1:N:0:30
AAAGTCGAGGTGCCTAAAGTGGCAACCCAGACTGGGAGTGGGGTTGGTGGTGTAGAGCTTCCTGTAGCCGCATGGCGTTCGTACTTAAATATGGAACTAACCATTCCAATTTTCGCTGTCTCTTATACACATCTCCGAGCCCACGAGACT
+
A>ABAFABBBBBGFGFFGFGFGDFHHHGGHHGGHHGHGGHGHGGGGGEFGEFGHHHHHHHGHFGHHHHHGGGGGHHGFFFEEGHHHHHHHHGHHGGBFFHHHHHHHHGHHHHHHGGGGGHFGHHHHEFBFGHHHHHE/CD/FHGGGGGGD
@M02034:409:000000000-BFKT7:1:1108:4028:14417 1:N:0:30
AAAGTCGAGGTGCCTAAAGTGGCAACCCAGACTAAGGGGGGGGTTGGTGGTGTAGAGCTTCCTGTAGCCGCATGGCGTTCGTACTTAAATATGGAACTAACCATTCCAATTTTCGCTGTCTCTTATACACATCTCCGAGCCCACGAGACT
+
CCBBCFCCCBABGGGGGFGGGGGHHHHGGHHGHHHHHHGGGGFFFFFDEFDFFFFFFFFFFFFFBBFFFFFBFFFFFFFFDDFFFFFFFFFFFFFEFFFFFFFFFBFFFFFFFFFFFFFFFFFFFFFFFFFFFFBFFAFDFFFFFF;DFF
@M02034:409:000000000-BFKT7:1:1108:27664:14421 1:N:0:30
AAAGTCGAGGTGCCTAAAGTGGCAACCCAGACTCCTACTCGTGTTGGTGGTGTAGAGC
+
CCCDCFBCCCABGGGGGGGGGGGHHHHGGHHGHH3A33B32BGG2GC221B113D555
@M02034:409:000000000-BFKT7:1:1108:17985:14422 1:N:0:30
AAAGTCGAGGTGCCTAAAGTGGCAACCCAGACTGTGGGTCTGGTTGGTGGTGTAGAGCTTCCTGTAGCCGCATGGCGTTCGTACTTAAATATGGAACTAACCATTCCAATTTTCGCTGTCTCTTATACACATCTCCGAGCCCACGAGACT
+
BBBBBFABBBABGGGGFGGGGGGHHHHGGHHGHHHHHGGHHHHGGGGEGGEFGHHHHHHHHHHHHHHHHGGGGGHHGGGGGEGHHHHGGFHHHHHHFHHHHHHHHHHGHHHHHHGGGDEFFFHFHHHHHHGHHHHH??CGGGHGGFGGGF
@M02034:409:000000000-BFKT7:1:1108:8786:14424 1:N:0:30
AAAGTCGAGGTGCCTAAAGTGGCAACCCAGACTAGTCGTCA
+
A111A@AADD>A1FAGGGGGGDC01FH0F00CB1BB1E0/A
@M02034:409:000000000-BFKT7:1:1108:15679:14425 1:N:0:30
AAAGTCGAGGTGCCTAAAGTGGCAACCCAGACTCTTCCTGCGGTTGGTGGTGTAGAGCTTCCTGTAGCCGCATGGCGTTCGTACTTAAATATGGAACTAACCATTCCAATTTTCGCTGTCTCTTATACACATCTCCGAGCCCACGAGACT
+
CCCCCFCCCCBCGGGGGGGGGGGHGHHGGHHGHHHHHHHHHGGGGGGGFGFFGGHGHHHHHHHHHHHHHGGFGGHHGGGGFFGHHHHHHHHHHHHHGGHHHGHHHHHGHHHHHHGGGGGGHHHHHHFHFHHHHHGHF@DFGFHGCCCDGB
@M02034:409:000000000-BFKT7:1:1108:21589:14432 1:N:0:30
AAAGTCGAGGTGCCTAAAGTGGCAACCCAGACTAGGAATACGGTTGGTGGTGTAGAGCTTCCTGTAGCCGCATGGCGTTCGTACTTAAATATGGAACTAACCATTCCAATTTTCGCTGTCTCTTATACACATCTCCGAGCCCACGAGACT
+
BBCCBFCCCCBBGGGGGGGFGGGHHHHGGHHGHHHHHHHHHHGHGGGGGGFFFHHFHHHHHHHHHHHHHGGGGGHHGGGGGEHHHHHHHHHHHHFHGHGFHHFHHHGHHHHHHHGGGGGHHHHHHHHHGHHHGHGFDCGCGFGGGCGDGH
@M02034:409:000000000-BFKT7:1:1108:6694:14434 1:N:0:30
AAAGTCGAGGTGCCTAAAGTGGCAACCCAGACTGAGTCGGAGGTTGGTGGTGTAGAGCTTCCTGTAGCCGCATGGCGTTCGTACTTAAATATGGAACTAACCATTCCAATTTTCGCTGTCTCTTATACACATCTCCGAGCCCACGAGACT
+
BBBAAFBBBBBBGGGGGGGGGGGHHHGGGHHGHHHHBEEFCEC?GGGAFDDFCFHEDDGHGFHGHGHHFEEEFFHAF>FFFEEFHHGGHBGHHGFDGHFHHFDGHFHFHHHHHFGGGGDFGHHHGHFDHHHHHFHDFCGGGGHEGGCDGG
@M02034:409:000000000-BFKT7:1:1108:23503:14440 1:N:0:30
AAAGTCGAGGTGCCTAAAGTGGCAACCCAGACTCTGAGTAATGTTGGTGGTGTAGAGCTTCCTGTAGCCGCATGGCGTTCGTACTTAAATATGGAACTAACCATTCCAATTTTCGCTGTCTCTTATACACATCTCCGAGCCCACGAGACT
+
CCBCCFCCCCABGGGGGGGGGGGHHHHGGHHGGGHHFHGHFHHHHHHGGGGGAGHFGHHHHHHHHGHGHGGGGGHGGGGGGGHHHHHHHHHHHGEFHHHHGHHHHHGHHHHHHHGGGGEEBGHGHHHHGGFFCGHHGGGGGGHGGGFGGH
@M02034:409:000000000-BFKT7:1:1108:14251:14443 1:N:0:30
AAAGTCGAGGTGCCTAAAGTGGCAACCCAGACTAAGAATAATGTTGGTGGTGTAGAGCTTCCTGTAGCCGCATGGCGTTCGTACTTAAATATGGAACTAACCATTCCAATTTTCGCTGTCTCTTATACACATCTCCGAGCCCACGAGACT
+
CCCCCFCCCCBCGGGGGGGGGGGHHHHGGHHGHGHHGHHHHHHHHHHFGGGFFFHFHHHHHHHHHHHHHGGGFGGFFEGGGEHHHHHHHHHHHHFGHHHHHHHHHHHHHHHHHHGGGGGGHHHFFHHHHHHHHHHHFCGGGGHGGGGGGH
@M02034:409:000000000-BFKT7:1:1108:8652:14459 1:N:0:30
AAAGTCGAGGTGCCTAAAGTGGCAACCCAGACTCAGAGGGATGTTGGTGGTGTAGAGCTTCCTGTAGCCGCATGGCGTTCGTACTTACATATGGAACTAACCATTCCAATTTTCGCTGTCTCTTATACACATCTCCGAGCCCACGAGACT
+
CCCCCF?ADBABGGGGGGGGGGGHHHHGGHHGHFG3FHAEAFFHFBHGE?EEEDHEDDGE5FE55AADD?E>EEF1>?>FE>2?FGH3@BG4FD3BFBGHB?3F??F4EGFHEE/AEEEG4GGFD33BGFF2GGHGF@<@BFEA@>@DDH
@M02034:409:000000000-BFKT7:1:1108:22498:14470 1:N:0:30
AAAGTCGAGGTGCCTAAAGTGGCAACCCAGACTTGTGGGGTGGTTGGTGGTGTAGAGCTTCCTGTAGCCGCATGGCGTTCGTACTTAAATATGGAACTAACCATTCCAATTTTCGCTGTCTCTTATACACATCTCCGAGCCCACGAGACT
+
BBBBBFBBBBAAGGGGGGGGGGGHHHHGGHHGHHHHHGGGEEGEFGGGGGEFGHHHHGHGHHHHHFHHHGGGGGHFGFGGGGHHHGHGHHHHHHHHFHHFFHHHHGHHHHHHHHGCGGGGGGHHFHHHFFFHFHFFGDGGGGHGGGGGGG
@M02034:409:000000000-BFKT7:1:1108:7354:14481 1:N:0:30
AAAGTCGAGGTGCCTAAAGTGGCAACCCAGACTTGTTTGTATGTTGGTGGTGTAGAGCTTCCTGTAGCCGCATGGCGTTCGTACTTAAATATGGAACTAACCATTCCAATTTTCGCTGTCTCTTATACACATCTCCGAGCCCACGAGACT
+
AA?AADAADD>AGGFGFGGGGFFHFEGAAGHEHFGHHHCBGGHHGFHGGEEFGHFDHHHHGBGHHFGGDE?EEEHHGGGFEEBGHHHGGHFGHF@GCGFFBHFFH4??GGFFHHGGGGAGHHHGHHDGDGBHHHGFD/DGGGGGGFCDGG
@M02034:409:000000000-BFKT7:1:1108:20020:14483 1:N:0:30
AAAGTCGAGGTGCCTAAAGTGGCAACCCAGACTA
+
CCCCCFCCCCCCGGGGGGGGGGGHHHHGGHHGHB
@M02034:409:000000000-BFKT7:1:1108:29217:14484 1:N:0:30
AAAGTCGAGGTGCCTAAAGTGGCAACCCAGACTCAGCCTCATGTTGGTGGTGTAGAGCTTCCTGTAGCCGCATGGCGTTCGTACTTAAATATGGAACTAACCATTCCAATTTTCGCTGTCTCTTATACACATCTCCGAGCCCACGAGACT
+
BCAAAFCADBABFGGFFGGGGGGFHHHDGHHGHHHHHHHHGHHHHGHEFE1BBBGFHHHHHFGFGHHHHGEEGEHFEEGA?EFFGGFHHHHHGGEGGFFFHHDFHHEFHHHGHEEEEGGBHFHHFHFGFFGHFGFGC<C/>CCFFCFEDG
@M02034:409:000000000-BFKT7:1:1108:9914:14487 1:N:0:30
AAAGTCGAGGTGCCTAAAGTGGCAACCCAGACTGCGAAGCGGGTTGGTGGTGTAGAGCTTCCTGTAGCCGCATGGCGTTCGTACTTAAATATGGAACTAACCATTCCAATTTTCGCTGTCTCTTATACACATCTCCGAGCCCACGAGACT
+
ABABAFBCCCABGGGGGGGGGGGHHHHGGHHGHHHGGGGGGGGGGGGGGGGGHHHFHHHHHHHHHHHHHGGEGGHHGGGGGFGHHHHHHHHHHGBGGHHHHGHHHHHHFGHHHHGGGGGHHHHHHHHHGHGHHHHFGCGGGGHGGGGGGH
@M02034:409:000000000-BFKT7:1:1108:29390:14488 1:N:0:30
AAAGTCGAGGTGCCTAAAGTGTCAACCCAGACTGCGAATCTGGTTGGTGGTGTAGAGCTTCCTGTAGCCGCATGGCGTTCGTACTTAAATATGGAACTAACCATTCCAATTTTCGCTGTCTCTTATACACATCTCCGAGCCCACGAGACT
+
ABBBBFBBDDAAGGGGGGGFDGHFFGGGGHHGHHHGGGGGHHHHHGGEFG?FGFHHHHHHHHHHHHHHHGGEEFHHGGGGFEGHHGHFHHHGHHGHHHHHHHHFHHEFHHHHHHGGGGGGHGHHHHHHHFFHHHHEDCGGGGEGGCGGGH
@M02034:409:000000000-BFKT7:1:1108:21072:14493 1:N:0:30
AAAGTCGAGGTGCCTAAAGTGGCAACCCAGACTTGTAGTAGTGTTGGTGGTGTAGAGC
+
CCCCCFBCCCBCGGGGGGGGGGGHHHHGGHHGHCBG5FG5GHHH5G2A22B113D555
@M02034:409:000000000-BFKT7:1:1108:7387:14497 1:N:0:30
AAAGTCGAGGTGCCTAAAGTGGCAACCCAGACTAGGGATGGTGTTGA
+
CCCCCFCCBCCCGGGGGGGFGGGHHHHGGHHGH3AA23BF2BFG2F5
@M02034:409:000000000-BFKT7:1:1108:3720:14500 1:N:0:30
AAAGTCGAGGTGCCTAAAGTGGCAACCCAGACTGGGATGCAGGTTGGTGGTGTAGAGCTTCCTGTAGCCGCATGGCGTTCGTACTTAAATATGGAACTAACCATTCCAATTTTCGCTGTCTCTTATACACATCTCCG
+
A1AAAFAADDAAFGG1BAABBGGBEGGCGGC0GFGHHHFBGGFFGHGEFGEGGHFFD1BG1CDBB2FDAB>/EEF0EEGFEE>GGHGEDFHFGF@1BB11>>1BB2B22GGGGEE?EEABHF2FDGBF2BBHGFG<?
@M02034:409:000000000-BFKT7:1:1108:26681:14504 1:N:0:30
AAAGTCGAGGTGCCTAAAGTGGCAACCCAGACTCATTGTCCTGTTGGTGGTGTAGAGCTTCCTGTAGCCGCATGGCGTTCGTACTTAAATATGGAACTAACCATTCCAATTTTCGCTGTCTCTTATACACATCTCCGAGCCCACGAGACT
+
AAA>ADAADD>AGFGGGGGGGBEFFEAE0AEGHHHFHFFBEFDGHHFAF?AFFFGFGFFGHGHGGGFBGFGFEEH0EEFFE?BFEGFFFGGHGGDFCC@GGCDGGHHGFGGHGFGFGG?BEGFFDFGGFHH1FBG1?/BCCFGE?CCCCF
@M02034:409:000000000-BFKT7:1:1108:18973:14504 1:N:0:30
AAAGTCGAGGTGCCTAAAGTGGCAACCCAGACTACTGCGTGGGTTGGTGGTGTAGAGCTTCCTGTAGCCGCATGGCGTTCGTACTTAAATATGGAACTAACCATTCCAATTTTCGCTGTCTCTTATCCACATCTCCGAGCCCACGAGACT
+
BBABBFAABBAAGGGGGGGGGGGFHGHGGHHGHHHGGGEFGGEEFFCEFGEFG3E5GFDGGFHHGHFHHFGEEEHHGEEFE?BGHHHFHHGHHFFGFCGHHGHHHHFEFHFHF4<EEFB?3FFG3G3?FG2<FFH@C/@CG/CFDFCGGH
@M02034:409:000000000-BFKT7:1:1108:13820:14506 1:N:0:30
AAAGTCGAGGTGCCTAAAGTGGCAACCCAGACTACTCAGAATGTTGGTGGTGTAGAGCTTCCTGTAGCCGCATGGCGTTCGTACTTAAATATGGAACTAACCATTCCAATTTTCGCTGTCTCTTAACACATCTCCGAGCCCACGAGACTA
+
CCCCCFCCCCCCGGGGGGGGGGGHHHHGGHHGHFHHHFFHHHHHGHGEA2FFAEG5FGDCDGGFHBA5FEE0EEE1EEEEFACGGFG3@GH4@B33FFFH313F34F4BFDHF4@DFF/B?FFF4DEFHA?GBFFD/C<CCGEFGG/AG=
@M02034:409:000000000-BFKT7:1:1108:12730:14521 1:N:0:30
AAAGTCGAGGTGCCTAAAGTGGCAACCCAG
+
CDDDCFBCCDBBGGGGGGGGGGGHHHHGGH
@M02034:409:000000000-BFKT7:1:1108:21679:14522 1:N:0:30
AAAGTCGAGGTGCCTAAAGTGGCAACCCAGACTAATAAGAATGTTGGTGGTGTAGAGCTTCCTGTAGCCGCATGGCGTTCGTACTTAAATATGGAACTAACCATTCCAATTTTCGCTGTCTCTTATACACATCTCCGAGCCCACGAGACT
+
CCCCBFCCCCACGGGGGGGGGGGHHHHGGHHGHHHHHHHHHHHHHHHGGGGFGHHHHHHHHHHHHGHHHGGGGGHHGGGGGFHHHHHHHHHHHHHHHHGHHHHHHHHGHHHHHHGGGGGHHHHHHHHHGHFHHHGHGCGGGGHGGGGGGH
@M02034:409:000000000-BFKT7:1:1108:23524:14522 1:N:0:30
AAAGTCGAGGTGCCTAAAGTGGCAACCCAGACTTGTCAGAATGTTGGTGGTGTAGAGCTTCCTGTAGCCGCATGGCGTTCGTACTTAAATATGGAACTAACCATTCCAATTTTCGCTGTCTCTTATACACATCTCCGAGCCCACGAGACT
+
CCCCBFCCCCABGGGFFGGFGGGHHHHGGHHGHHHHHHHHHHHGHHHGGGEFFGHHHHHHHHHHHHHHGGGGGGHGGEGGGEHHHHGFHHGHHHHGHHGGHHFHHHHHHHHHHHGGGGGHHGHHHHGHHHHHHHHFE@GGGGHFGGGGGH
@M02034:409:000000000-BFKT7:1:1108:14525:14522 1:N:0:30
AAAGTCGAGGTGCCTAAAGTGGCAACCCAGACTAATTGTAAGGTTGGTGGTGTAGAGCTTCCTGTAGCCGCATGGCGTTCGTACTTAAATATGGAACTAACCATTCCAATTTTCGCTGTCTCTTATACACATCTCCGAGCCCACGAGACT
+
BBBBBFBBBBAAFGGGGGGFGGGGHHGGGHHGHHHHHHHHHHHHHHFBFGEFHHHHHHHGHGHGGHHHHGGGGGHHFGGGEBGHHHHGHHGHHHGHFHGHHGHHHHHGHHHGHHGGGGFGFFHHHHB4BFGHHHFEC/CCGGHGGCGGGH
@M02034:409:000000000-BFKT7:1:1108:23418:14525 1:N:0:30
AAAGTCGAGGTGCCTAAAGTGGCAACCCAGACTCGTGGTAATGTTGGTGGTGTAGAGCTTCCTGTAGCCGCATGGCGTTCGTACTTAAATATGGAACTAACCATTCCAATTTTCGCTGTCTTTATACACATCTCCGAGCCCACGAGACTA
+
AAAABBBBBBAAGGGGGGGFGFGGHHHGGHGGHHGCGGAAGGHHHHHEFEBBGFGFHGHGHFHDGGHHHGGEEFHHGEGGEEFHFHGGGHGHHHFFGHGHHHHHHHHFHHHHHFEGGGEHHHHGHGGHHFGHHHHG@DDGEHGGGGGGHF
@M02034:409:000000000-BFKT7:1:1108:10359:14526 1:N:0:30
AAAGTCGAGGTGCCTAAAGTGGCAACCCAGACTCTTGGTTCGGTTGGTGGTGTTGTGC
+
CCCCCFBBCBCCGGGGGGGGGGGHHHHGGGHGH335BFGGD2EFEC0E11B111B215
@M02034:409:000000000-BFKT7:1:1108:27499:14534 1:N:0:30
AAAGTCGAGGTGCCTAAAGTGGCAACCCAGACTTGTCATAATGTTGGTGGTGTAGAGCTTCCTGTAGCCGCATGGCGTTCGTACTTAAATATGGAACTAACCATTCCAATTTTCGCTGTCTCTTATACACATCTCCGAGCCCACGAGACT
+
BBBCAFCCCCBCGGGGGGGFFGGGHHHGGHHGHHHFHHHHGHHHHHHEFGEFFGHHHGHHHHHGFFHHHEGGGGHFFEGGEEGHHHHGHHHHGHGFFHFHHHFHHHFHHHHHHGGGGGGHHHHHHHHHHHFHHHGHE?FCDGHEGGGGGH
@M02034:409:000000000-BFKT7:1:1108:2226:14537 1:N:0:30
AAAGTCGAGGTGCCTAAAGTGGCAACCCAGACTGGGGGGGGGGTTGGTGGTGTAGAGCTTCCTGTAGCCGCATGGCGTTCGTACTTAAATATGGAACTAACCATTCCAATTTTCGCTGTCTCTTATACACATCTCCGAGCCCACGAGACT
+
DCDDDFCCCCBBGGGGGGGGGGGHHHHGFHHGHGHGGGGGFFFFFFFDFFFEEFFFFFFFFFFFFFFFFFFDFFFFFFFFFDFFFFFFFFFFFFEFFFFFFFFFFFFFFFFFFFFDFFDF0FFF0BFFFFFFFFFFD;DAFFFFFFFDDF
@M02034:409:000000000-BFKT7:1:1108:23547:14549 1:N:0:30
AAAGTCGAGGTGCCTAAAGTGGCAACCCAGACTATGTGTCAGGTTGGTGGTGTAGAGCTTCCTGTAGCCGCATGGCGTTCGTACTTAAATATGGAACTAACCATTCCAATTTTCGCTGTCTCTTATACACATCTCCGAGCCCACGAGACT
+
CCCCCFCCBCABGGGGGGGGGGGHHHHGGHHGHHHHHHHHHHHHHHGEFEGFGHHFGFHGHHHHHGHGFGGCEFHAEFGGGECHHHHHBHHGGGBGGHHHF1BG3FG?FFGHFBECFF/B?HHHFHHHHHHFHGHBE<DCGEFGCCGDDH
@M02034:409:000000000-BFKT7:1:1108:10708:14550 1:N:0:30
AAAGTCGAGGTGCCTAAAGTGGCAACCCAGACTGAGAGTAGGGTTGGTGGTGTAGAGCTTCCTGTAGCCGCATGGCGTTCGTACTTAAATATGGAACTAACCATTCCAATTTTCGCTGTCTCTTATACACATCTCCGAGCCCACGAGACT
+
BBBBBFBBBBBBGGGGGGGGGGGFHHHGGHHFHCFGFHHHHGGHHGGGGGGGHFHFHFHHDFHHHFHFFEF@EGHFGGGFGF2FGHHBBGHHHH33FFDGE0?GGD?4FGHHHDEFGGFFHGGHBGFFDB?GFHFBE//<<CCCC?CDDH
@M02034:409:000000000-BFKT7:1:1108:17674:14553 1:N:0:30
AAAGTCGAGGTGCCTAAAGTGGCAACCCAGACTCGGCCGGTTGTTGGTGGTGTAGAGCTTCCTGTAGCCGCATGGCGTTCGTACTTAAATATGGAACTAACCATTCCAATTTTCGCTGTCTCTTATACACATCTCCGAGCCCACGAGACT
+
ABABBFBBBBBBGGGGGGGGGFGHHHHGGHHGHHGGGGGGGFGGHHHGGGFFGHHGGHHHHHHGHHGHGGGGGGHHGGGGGEFHHHHGHHGHHHFHHHHHHHHHHHHHHHHHHHGGGGFGHHHHHHHHHHHGHHHFE/ACGGHGGGGGGH
@M02034:409:000000000-BFKT7:1:1108:25697:14556 1:N:0:30
AAAGTCGAGGTGCCTAAAGTGGCCACCCAGACTCTTCCTCGGGTTGGTGGTGTAGAGCTTCCTGTAGCCGCATGGCGTTCGTACTTAAATATGGAACTAACCATTCCAATTTTCGCTGTCTCTTATACACATCTCCGAGCCCACGAGACT
+
CBCCCFCCCCBCGGGGGGGGGGGHHGHGGHHGHHHHHHHHGGGGFGGEFGFFFGHFHHHHHHHFGGHHHGGEFEHGGEGGFFHHHHHHHHGGHHGFGGHGHGHHGHHGHHHHHHGGGGFHGGHHGHFDFHFHEFGDDCGDGGHGGGGGGH
@M02034:409:000000000-BFKT7:1:1108:8551:14557 1:N:0:30
AAAGTCGAGGTGCCTAAAGTGGCAACCCAGACTTGTCCTGATGTTGGTGGTGTAGAGCTTCCTGTAGCCGCATGGCGTTCGTACTTAAATATGGAACTAACCATTCCAATTTTCGCTGTCTCTTATACACATCTCCGAGCCCACGAGACT
+
CCBCCFCBBBABGGGGGGGGFGGGHHFGGHHGHHHHHHHHHHHHHHHGGGEFHHHGHHHHHGHHHHHHHGGGGGHHGGGGGEGHHHGFHHHHHHHHHHHHHHHHGHHGHHHHHHGGGGGHHHHHHHFHHHHHHHHHFDGGGGHGGGGGGH
@M02034:409:000000000-BFKT7:1:1108:11927:14563 1:N:0:30
AAAGTCGAGGTGCCTAAAGTGGCAACCCAGACTAGTAGTCGGGTTGGTGGTGTAGAGCTTCCTGTAGCCGCATGGCGTTCGTACTTAAATATGGAACTAACCATTCCAATTTTCGCTGTCTCTTATACACATCTCCGAGCCCACGAGACT
+
AAABBFBBBDABGGGGGGGGGGFHHHHGGHGGHHHHHHGFDGGHEFABFGEFHHHFHHGHHHHHHGHEHGG@EEHFGEEGGEGHHHFHFHHHHHFGGHDFGFHHEFFGHHHHHGGGGGDHFHHGHHHHHBGGHHHHGBC@BFHGGC/DGG
@M02034:409:000000000-BFKT7:1:1108:2391:14568 1:N:0:30
AAAGTCGAGGTGCCTAAAGTGGCAACCCAGACTCATGGTATGGTTGGTGGTGTAGAGCTTCCTGTAGCCGCATGGCGTTCGTACTTAAATATGGAACTAACCATTCCAATTTTCGCTGTCTCTTATACACATCTCCGAGCCCACGAG
+
CCCCCFCCCCCCGGGGGGGGGGGHHHHGGHHGHHFGHHHBGH2DFEGEFGGF1AGBFFAFGFHHGFADFEE>EEF1EEEFEEBGGHHBEGHFED33FCGHF03FFFH4BF3FFEEGGEEB4FFF44?DDCGFHHH2?/<CGEHF@/<
@M02034:409:000000000-BFKT7:1:1108:9756:14570 1:N:0:30
AAAGTCGAGGTGCTAAAGTGGCAACCCAGACTGCGACGCGTGTTGGTGGTGTAGAGCTTCCTGTAGCCGCATGGCGTTCGTACTTAAATATGGAACTAACCATTCCAATTTTCGCTGTCTCTTATACACATCTCCGAGCCCACGAGACGA
+
CCCCCFCCCCAAGGGGGG6DFFCFGFECHHGHGFGGEEEE0AEHCEAFDBFFFHHHGHGFFGFBFFFG?/>F>C1>?>FE?FFHHHHHHHHGHHGGEDGFEFHFHHEBFGGHH<?AACFGFGHGHFGGFFHH2GD?>AA/<FC@DCGDD@
@M02034:409:000000000-BFKT7:1:1108:7231:14574 1:N:0:30
AAAGTCGAGGTGCCTAAAGTGGCAACCCAGACTAAGAATAGTGTTGGTGGTGTAGAGCTTCCTGTAGCCGCATGGCGTTCGTACTTAAATATGGAACTAACCATTCCAATTTTCGCTGTCTCTTATACACATCTCCGAGCCCACGAGACT
+
BBBBCFCCCCABGGGGGGGGGGGGHHHGFHHGHHHHHHHHHHHHHHHGGGEFGFHFHHHHHFHHGHHHHGGGGGHHGEFGFEFHHHHFHHHHHHFHGHHHHHHHHHHFHGHHHHGGGGGHHHHHHHHHGGGHHHHGFCGGGGGGGGGGGH
@M02034:409:000000000-BFKT7:1:1108:11126:14576 1:N:0:30
AAAGTCGAGGTGCCTAAAGTGGCAACCCAGACTAGGAGTCAGGTTGGTGGTGTAGAGCTTCCTGTAGCCGCATGGCGTTCGTACTTAAATATGGAACTAACCATTCCAATTTTCGCTGTCTCTTATACACATCTCCGAGCCCACGAGACT
+
BBCCBFCCCCBBGGGGGGGGGGGHHHHGGHHGHHHHHHHHHHHHHHGGGGGFGFHGHHHHHHHHHHHHHGGGGGHHGGGGGFHHHHGHHHHHHGFGHHHHHHGHHHGGHHHHHHGGGGGHHHHHGHHHGHGHHHHHGBDFGGFGGGGGGH
@M02034:409:000000000-BFKT7:1:1108:24613:14579 1:N:0:30
AAAGTCAAGGTGCCTAAAGTGGCAACCCAGACTTCGCCGCCGGTTGGTGGTGTAGAGCTTCCTGTAGCCGCATGGCGTTCGTACTTAAATATGGAACTAACCATTCCAATTTTCGCTGTCTCTTATACACATCTCCGAGCCCACGAGACT
+
ABCCBFFFFFFFGGGGGGGGGGGHHHGGGHHGHHHGGGGGGGGFGGGGGGGGHHHHHHHHGHHHHHHGHGGEGGHHGGGGGGHHHHHHHHHHHFBGFHGFHHHHHHHFHHHHHHGGGGFHHGHHHHGFFGHHHHFHE@GGGGHGC?DG?G
@M02034:409:000000000-BFKT7:1:1108:4867:14585 1:N:0:30
AAAGTCGAGGTGCCTAAAGTGGCAACCCAGACTCATCCGCCTGTTGGTGGTGTAGAGCTTCCTGTAGCCGCATGGCGTTCGTACTTAAATATGGAACTAACCATTCCAATTTTCGCTGTCTCTTATACACATCTCCGAGCCCACGAGAC
+
CCCCCFAABCBCGGGGGGGGGGGHHHHGGHHGHGBHH322EEHHHHHGGGGFHGHGHHHHHHHHHHHHHGGFGGHFGGGGGEGHHHHHHHGHHHHGFHHHHHGHHHHHHHHHHGGGG?EFHHHHFFHFHHHHHHHHGCGGGGHGGGGGG
@M02034:409:000000000-BFKT7:1:1108:12411:14585 1:N:0:30
AAAGTCGAGGTGCCTAAAGTGGCAACCCAGACTCCGCATCGTGTTGGTGGTGTAGAGCTTCCTGTAGCCGCATGGCGTTCGTACTTAAATATGGAACTAACCATTCCAATTTTCGCTGTCTCTTATACACATCTCCGAGCCCACGAGACT
+
CCCCCFCCCCBBGGGGGGGFGGGHHHHGGHHGHBAEFGGCAFGHHHHEGGEFGHHGHHHHHHHHHHHHHGGGGGHHGGGGGEGHHHHHHHHHHHFHFHHHHHGHHHHHHHHHHHGGGGGHGHHHHHHHHHHHHHGHF?GGGGHGGGFGGH
@M02034:409:000000000-BFKT7:1:1108:11926:14586 1:N:0:30
AAAGTCGAGGTGCCTAAAGTGGCAACCCAGACTAGTAGTCGGGTTGGTGGTGTAGAGCTTCCTGTAGCCGCATGGCGTTCGTACTTAAATATGGAACTAACCATTCCAATTTTCGCTGTCTCTTATACACATCTCCGAGCCCACGAGACT
+
CCCCCFCCCCCCGGGGGGGGGGGHHHHGGHHGHHHHHHHHGGGHGGGGGGGFHHHHHHHHHHHHHHHHHGGGGGHHGGGGGGHHHHGHHHHHHHHFHHHHHHHHHHHHHHHHHHGGGGGGHHHHHHHHHHGHHHHHGGGGGGHGGGGGGH
@M02034:409:000000000-BFKT7:1:1108:3007:14588 1:N:0:30
AAAGTCGAGGTGCCTAAAGTGGCAACCCAGACTAATATGACTGTTGGTGGTGTAGAGCTTCCTGTAGCCGCATGGCGTTCGTACTTAAATATGGAACTAACCATTCCAATTTTCGCTGTCTCTTATACACATCTCCGAGCCCACGAGACT
+
BBABBFAABBABGGGGGGGGGGGHHHHGGHHGHGHHHHGHHHHGHHHEGGEFGGHHHHHHHHHHHHHGHGGGGGHHGEEGEEHHHHHHHHHHHHHHHHHGGHHHGHGHFHHHHHGGGDGGHHHHHHHHGHHFHHHHGFGGGGHGGGGGGF
@M02034:409:000000000-BFKT7:1:1108:2233:14590 1:N:0:30
AAAGTCGAGGTGCCTAAAGTGGCAACCCAGACTGCTTTTTTGTTGGTGGTGTAGAGCTTCCTGTAGCCGCATGGCGTTCGTACTTAAATATGGAACTAACCATTCCAATTTTCGCTGCCTCTTATACACATCTCCGAGCCCACGAGACTA
+
AAAAADAADB>AABDGGGFFFGGFBGFDAFGEGH3BEFAFEEGFFG1B?AFA3EADFFA5FBGGFGHH?00E?FF@EGGGGCC?BF3@@F@FEHEF3BGFA3BB4GHBEGHHFCEE?/BFGGGFG?GHFFGCD1FD>CDGFCCDCDGGHF
@M02034:409:000000000-BFKT7:1:1108:2991:14595 1:N:0:30
AAAGTCGAGGTGCCTAAAGTGGCAACCCAGACTAATATGACTGTTGGTGGTGTAGAGCTTCCTGTAGCCGCATGGCGTTCGTACTTAAATATGGAACTAACCATTCCAATTTTCGCTGTCTCTTATACACATCTCCGAGCCCACGAGACT
+
CCCCCFBCCCCCGGGGGGGGGGGHHHHGGHHGHHHH55F5FHHHHHHEFGGGHHHHHHHHHHHHGFHHHGGFEGHHGGGGGGHHHHGGHHHHHHGGHHFHHHHHHHHGHHHHHHGGGCFGHHHHHHGHFHGHHHGHGCCGGGFGGCCCGD
@M02034:409:000000000-BFKT7:1:1108:26601:14595 1:N:0:30
AAAGTCGAGGTGCCTAAAGTGGCAACCCAGACTGCGAATCTTGTTGGTGGTGTAGAGCTTCCTGTAGCCGCATGGCGTTCGTACTTAAATATGGAACTAACCATTCCAATTTTCGCTGTCTCTTATACACATCTCCGAGCCCACGAGACT
+
CCCCBFBCCCCCGGGGGGGGGGGHHHHGGHDG3G3A2AE25DFGEGE1A1EAAAF5E5BF5FFEE5B53AE0EEA1>>>?1E???GG@3BGDEF33BEHHC03BB4B?4F3GE?</E????GFF3FB3D2GFFFH2B/>B<FGGGFC//F
@M02034:409:000000000-BFKT7:1:1108:24611:14597 1:N:0:30
AAAGTCGAGGTGCCTAAAGTGGCAACCCAGACTTCGCCGCCGGTTGGTGGTGTAGAGCTTCCTGTAGCCGCATGGCGTTCGTACTTAAATATGGAACTAACCATTCCAATTTTCGCTGTCTCTTATACACATCTCC
+
AA?AAF1AD1AAGGFFGGGFGGGGHHHGGEGGF2D000EA/FEAEEGEG?EFGHEHHHHGHHHHDF@GHGEEEGGHEEGGGEBGHHHHHGHFH1<FCFGCGGHHHGDGHHHHHHGGGGGGEFHHBBBHFGGF1??F
@M02034:409:000000000-BFKT7:1:1108:9457:14599 1:N:0:30
AAAGTCGAGGTGCCTAAAGTGGCAACCCAGACTAATCAGCATGTTGGTGGTGTAGAGCTTCCTGTAGCCGCATGGCGTTCGTACTTAAATATGGAACTAACCATTCCAATTTTCGCTGTCTCTTATACACATCTCCGAGCCCACGAGACT
+
A1>AAFAADDAAGGGGGGFGGGGB1FHGGGHGHBHHBEEGDGFHHFHGGCEFHFHHHHHGHGHHHHHHHGGEGGHHGGGGGGEHHHGB@GFHFF1FGH@FHFEGHHGFFGFHHGEEFEGFFFGH1G2DFGDFHHHFF/C?CGGEG?C/CG
@M02034:409:000000000-BFKT7:1:1108:24271:14602 1:N:0:30
AAAGTCGAGGTGCCTAAAGTGGCAACCCAGACTAATAAGAATGTTGGTGGTGTAGAGCTTCCTGTAGCCGCATGGCGTTCGTACTTAAATATGGAACTAACCATTCCAATTTTCGCTGTCTCTTATACACATCTCCGAGCCCACGAGACT
+
CCCCCFCCCCABGGGGGGGGGGGHHHHGGHHGHHHHHHHHHHHHHHHGGGEFGHHHHHHHHHHGHHHHHGGGGGHHGGGGEEHHHHHHHHHHHHHHHHHHHHHHHHGGHHHHHGGGGGGHHHHHHHHHHHFHHHHHGCGDGGHGGGGGGH
@M02034:409:000000000-BFKT7:1:1108:4100:14604 1:N:0:30
AAAGTCGAGGTGCCTAAAGTGGCAACCCAGCC
+
AAAAAFAADD1AGFFECGGF1ACBBAE0FG0B
@M02034:409:000000000-BFKT7:1:1108:18276:14605 1:N:0:30
AAAGTCGAGGTGCCTAAAGTGGCAACCCAGACTCCGAATTCTGTTGGTGGTGTAGAGCTTCCTGTAGCCGCATGGCGTTCGTACTTAAATATGGAACTAACCATCCAATTTTCGCT
+
ABBACFCCCBABGGGGGGGGGGGGHHFGGHHGHH3BEEGFHHFHHHHEGGGFGFHFHHHHHHHHHHHHHGGGGGHHGFGGGEGHHHHHHHFHHFFHHHFHHHHHFH3FGGGH4E/<
@M02034:409:000000000-BFKT7:1:1108:11206:14608 1:N:0:30
AAAGTCGAGGTGCCTAAAGTGGCAACCCAGACTAGGTCGGAGGTTGGTGGTGTAGAGCTTCCTGTAGCCGCATGGCGTTCGTACTTAAATATGGAACTAACCATTCCAATTTTCGCTGTCTCTTATACACATCTCCGAGCCCACGAGACT
+
BBBBBFBBBBAAFGGGGGFFGGGFHHHGGHHGHHHHHHGGEGGEHHGGGGEFGHHHHHHGHHHHGHHFHGGEEGHGFGGFFEGHHHGGHHHHHHHGGHGFHHHHHGGFHHHHHHGGGGFFHHHHGHBFFGHHHFFFE@CFGFHGGCGFGH
@M02034:409:000000000-BFKT7:1:1108:27124:14610 1:N:0:30
AAAGTCGAGGTGCCTAAAGTGGCAACCCAGACTAATGGGACTGTTGGTGGTGTAGAGCTTCCTGTAGCCGCATGGCGTTCGTACTTAAATATGGAACTAACCATTCCAATTTTCGCTGTCTCTTATACACATCTCCGAGCCCACGAGACT
+
CCCCCFBCCBBCGGGGGGGGGGGHHHHGGHHGHHHHHHHFHHFFGFCEFCGGGFHHFHHHHHHHHFHGHGF@EGHAEEGGGFCGHHHHFHHHHG3BFGHHGFBGHFGFGGGHGHEFGEFHHHGHFFGHHEFFHHHHG/<C/CGGCFCGGH
@M02034:409:000000000-BFKT7:1:1108:26908:14614 1:N:0:30
AAAGTCGAGGTGCCTAAAGTGGCAACCCAGACTGGTCCTAGGGTTGGTGGTGTAGAGCTTCCTGTAGCCGCATGGCGTTCGTACTTAAATATGGAACTAACCATTCCAATTTTCGCTGTCTCTTATACACATCTCCGAGCCCACGAGACT
+
CCCCBFCCCCABGGGGGGGGGGGHHHHGGHHGHHHHHHHHHHHHHGGGGGGGHHHFHHHHHHHHHHHHHGGGGGHHEEGGGGHHHHHHGHHHHHGHGHGHHHHHGHFHHHHHHHGGGGGHHHHHHHGHEHGHHHHFFCCCDGHGGGGGGH
@M02034:409:000000000-BFKT7:1:1108:24192:14617 1:N:0:30
AAAGTCGAGGTGCCTAAAGTGGCAACCCAGACTGCGCGGGGGGTTGGTGGTGTAGAGCTTCCTGTAGCCGCATGGCG
+
CCDDCFCCCCCDGGGGGGGFGGGHHHHGGHHGHHHGGGGGGGGGGGGFA.DE<0D<GGGFBGGGGFDD0:C@DD..:
@M02034:409:000000000-BFKT7:1:1108:7281:14620 1:N:0:30
AAAGTCTAGGTGCCTAAAGTGGCCACCCAGACTAGGGGTACGGTTGGTGGTGTAGAGCTTCCTGTAGCCGCATGGCGTTCGTACTTAAATATGGAACTAACCATTCCAATTTTCGCTGTCTCTTATACACATCTCCGAGCCCACGAGACT
+
BBBBBFFFFFFFGGGGGGGGGGGHHGHGGHCGHH3GHGGFGEFHFFF2AAEFF3F5BA3B5FGGFBB531E0EEG1EBEFEB2??GHGFGHDFB33B3GH303B?4F4?G3GE4<EEE/B4BB333BBF222FFHFC/<C<FGCDCGGGH
@M02034:409:000000000-BFKT7:1:1108:2416:14626 1:N:0:30
AAAGTCGAGGTGCCTAAAGTGGCAACCCAGACTAATAATACGGTTGGTGGTGTAGAGCTTCCTGTAGCCGCATGGCGTTCGTACTTAAATATGGAACTAACATTCCAATTTTCGCTGTCTCTTATACACATCTCCGAGCCCACGAGACTA
+
BBBABFABDDAAGGGGGFGDGAFHHDHGGHGGHHHHGHHHHHGAFGGGGAEFHHHEGFHHGFHHGHHHHGGGFGHGEFEFEEHHGHGHHHGHHHFGHGHHGBFHHHFFGHHHHGEGGEHHHHHFHHFHHFBGHHHE?CCCGFGGCGGGHF
@M02034:409:000000000-BFKT7:1:1108:20252:14635 1:N:0:30
AAAGTCGAGGTGCCTAAAGTGGCAACCCAGACTACTCATGCTGTTGGTGGTGTAGAGCTTCCTGTAGCCGCATGGCGTTCGTACTTAAATATGGAACTAACCATTCCAATTTTCGCTGTCTCTTATACACATCTCCGAGCCCACGAGACT
+
CCCCCFCCCCABGGGGGGGGGGGHHHHGGHHGHHGHHHHHHHHHHHHEGGGFGHHEHHHHHHHHHGHHHGGFFGHGFEEGFEGHHHHHHHGHHHFFGHHGFHHHHHHGHHHHHHGGGGEHHFHHGHGFHHHHHHG2?/BDDGHGCDCDDH
@M02034:409:000000000-BFKT7:1:1108:17872:14639 1:N:0:30
AAAGTCGAGGTGCCTAAAGTGGCAACCCAGACTCGGAAGATTGTTGGTGGTGTAGAGCTTCCTGTAGCCGCATGGCGTTCGTACTTAAATATGGAACTAACCATTCCAATTTTCGCTGTCTCTTATACACATCTCCGAGCCCACGAGACT
+
CCCCCFBCBCABGGGGGGGGGGGHHHHGGHHGHHGGGGGFHHHHHHHEFGGFHHHFHHHHHHHHHHHHHGGEGGHHGGGGGFGHHHHGHHHHHHHFHHHGHHHHHHGHHHHHHFGGGGGGHGHHGHHHHHHHGHHHFBDGGGHGGFGGGH
@M02034:409:000000000-BFKT7:1:1108:12326:14646 1:N:0:30
AAAGTCGAGGTGCCTAAAGTGGCAACCCAGACTCGGAAGGAGGTTGGTGGTGTAGAGCTTCCTGTAGCCGCATGGCGTTCGTACTTAAATATGGAACTAACCATTCCAATTTTCGCTGTCTCTTATACACATCTCCGAGCCCACGAGACT
+
CCCCCFBCCCCCGGGGGGGGGGGHHHHGGHHFFFFEGGGGHHGGHHGEFEGEFDGDG53FBGGHHGGFHEE>EEF?EEEGFEBGHHHEFHHBFB3BFFHHB?3FEBF4FGDHF?E/E?/BBGGF3F3DFFFCGHH2C/<CAFGGC//CDH
@M02034:409:000000000-BFKT7:1:1108:5043:14650 1:N:0:30
AAAGTCGAGGTGCCTAAAGTGGCAATCCAGACTGATGAGTGTGTTGGTGGTGTAGAGCTTCCTGTAGCCGCATGGCGTTCGTACTTAAATATGGAACTAACCATTCCAATTTTCGCTGTCTCTTATACACATCTCCGAGCCCACGAGACT
+
CCBCCFCCCCABGGGGGGGGGGGHHHHHHHHGHHHHHHHHHHHHHHHGGGGFHFHGHHHHHGHHGFFHHGGGGGHGGEGFFEFHHHHHHHHHHHBFFHHHHGFHHHHGHHHHHGGGGGGHHHHHHHHGFHHHHGHHGBGGGGHGGGCGGH
@M02034:409:000000000-BFKT7:1:1108:2890:14651 1:N:0:30
AAAGTCGAGGTGCCTAAAGTGGCAACCCAGACTAATACGCATGTTGGTGGTGTAGAGCTTCCTGTAGCCGCATGGCGTTCGTACTTAAATATGGAACTAACCATTCCAATTTTCGCTATCTCTTATACACATCTCCGAGCCCACGAGACT
+
ACCCCFCABCBCGGGGGGGGGGGHGHHGGHHGHFDGHFHGDEGHHHCEEGEGG3GBGFFHFHHHFFADAEF>EEF1E?>1BBEGHHHHHHHHEE33GBGHFF3GFEHEGG3FG4EEFGGHFHHGEBBFGBGBHHHED/@DGFE<<@CD?D
@M02034:409:000000000-BFKT7:1:1108:7029:14673 1:N:0:30
AAAGTCGAGGTGCCTAAAGTGGCAACCCAGACTGGGCATGCTGTTGGTGGTGTAGAGCTTCCTGTAGCCGCATGGCGTTCGTACTTAAATATGGAACTAACCATTCCAATTTTCGCTGTCTCTTATACACATCTCGAGCCCACGAGACTA
+
CCCCCFCCCCBCGGGGGGGFGGGGHHHGGHHGHHHHHHHHHHHHHHGGGGEFHHHHHHHHHHHHHGHGHGGGGGHHGFGGGGHHHHHHHHHHHHHHHHHFHHHHHHGHHHHHHHGGGGGHHHHHHHHHGHGHHHHHCFGGGHGGGCGGHF
@M02034:409:000000000-BFKT7:1:1108:9082:14675 1:N:0:30
AAAGTCGAGGTGCCTAAAGTGGCAACCCAGACTCCGGCTGGTGTTGGTGGTGTAGAGCTTCCTGTAGCCG
+
CBCCBFBCCCBBGGGGGGGGGGGHHHHGGHHGH33AE2A22BGHAGC111FCAAF5A5ABAFDAB5@53>
@M02034:409:000000000-BFKT7:1:1108:18094:14679 1:N:0:30
AAAGTCGAGGTGCCTAAAGTGGCAACCCAGACCACGCATGCTGTTGGTGGTGTAGAGCTTCCTGTAGCCGCATGGCGTTCGTACTTAAATATGGAACTAACCATTCCAATTTTCGCTGTCTCTTATACACATCTCCGAGCCCACGAGACT
+
BBCCBFBBCCCCGGGGGGGFGGGHHHHGGHHGHHHGGGGGHHHHHHHGGGGFGHHHHHGHHHHHHHHHHGGGGGHGFGGGGEGEHHFGHHHGHHFEFHHHGGDGHHFFHHHHHHGGGGGHFHGHHHHHFGFHGHHHG@CCGGHGGCGC/G
@M02034:409:000000000-BFKT7:1:1108:18070:14684 1:N:0:30
AAAGTCGAGGTGCCTAAAGTGGCAACCCAGACCACGCATGCTGTTGGTGGTGTAGAGCTTCCTGTAGCCGCATGGCGTTCGTACTTAAATATGGAACTAACCATTCCAATTTTCGCTGTCTCTTATACACATCTCCGAGCCCACGAGACT
+
B@BBBFBBDDABGGGGGGGFFFFHHHHGGHGGHHHGGGGGHHHHHGHEG?EFHHH5GHHHFFHHHFDGHGGGGGHHGGGGGGHHHHD@FGHHGHBGFHHGHGHHGHGHHGGHHHGGGGEFHGHHHF3GFHFFCF3?B/@?FFHGG//?DD
@M02034:409:000000000-BFKT7:1:1108:21384:14684 1:N:0:30
AAAGTCGAGGTGCCTAAAGTGGCAACCCAGCGTGTTGGTGGTGTAGAGCTTCCTGTAGCCGCATGGCGTTCGTACTTAAATATGGAACTAACCATCCAATTTTCGCTGTCTCTTATACACATCTCCGAGCCCACGAGACTAGGCATG
+
A3A>AFAABBBBGGGGGGGFGGGFGHFGFE2AAFEAAEAFDFEGFFDFDDGABGFGDHHBEE0EEHHGEEEGEBFGFBFBBFGFE3B3B3BCE3FGFFGGGH4F//?EGFFFGHFHFH4BBFC?3FD<CC@G/F@BAADBD1FF1FF
@M02034:409:000000000-BFKT7:1:1108:9393:14686 1:N:0:30
AAAGTCGAGGTGCCTAAAGTGGCAACCCAGACTCGGGCGGGTGTTGGTGGTGTAGAGCTTCCTGTAGCCGCATGGCGTTCGTACTTAAATATGGAACTAACCATTCCAATTTTCGCTGTCTCTTATACACATCTCCGAGCCCACGAGACT
+
BBCCCFCCCCABGGGGGGGGGGGHHHHGGHHGHHGGGGGGGEEEFHHGGGFFFGHGHHHHHHHGHGHHHGGEGEHHGEGGGGHHHHHGHHHHHHGFHHGGHHHHHHGHFGFHHHGGGGDFHHHHHHGHHHEHHHHFGCGGGGHGGGGGGH
@M02034:409:000000000-BFKT7:1:1108:12280:14689 1:N:0:30
AAAGTCGAGGTGCCTAAAGTGGCAACCCAGACTTGTCCGTCTGTTGGTGGTGTAGAGCTTCCTGTAGCCGCATGGCGTTCGTACTTAAATATGGAACTAACCATTCCAATTTTCGCTGTCTCTTATACACATCTCCGAGCCCACGAGACT
+
AABABFBBBDAABFGGGGGFFGGBFCFEFHCFFHHADGGGCGDGHHGFGF1BFGHGH5GFGHDFFDE53EA>EFFH@?/FFB?FHBHGFHHHHFFE@EHEFGFHBGDG4BFGH4/?EEED???B?FDDGHHFHGFHFDCCCFFFGGGGGD
@M02034:409:000000000-BFKT7:1:1108:14981:14690 1:N:0:30
AAAGTCGAGGTGCCTAAAGTGGCAACCCAGACTACGCCTCCGGTTGGTGGTGTAGAGCTTCCTGTAGCCGCATGGCGTTCGTACTTAAATATGGAACTAACCATTCCAATTTTCGCTGTCTCTTATACACATCTCCGAGCCCACGAGACT
+
CCCCCFCC@BABGGGGGGGGGGGHHHHGGHHGHHF?AAAEEEGGGGGFFGEFHHHHHHHHHHHHHHHHHGGGGGHHGGGGGGHHHHHHHHHHHGHHGHHHHHHHHHGHHHHHHHGGGGGGHGHHHHHHGHGHHHHHG?GGGGHGGGGGG<
@M02034:409:000000000-BFKT7:1:1108:2021:14690 1:N:0:30
AAAGTCGAGGTGCCTAAAGTGGCAACCCAGACTAATAATAATGTTGGTGGTGTAGAGCTTCCTGTAGCCGCATGGCGTTCGTACTTAAATATGGAACTAACCATTCCAATTTTCGCTGTCTCTTATACACATCTCCGAGCCCACGAGACT
+
BBBCAFABBDBBGGGGGGGGGFFGHGHGGHHGHHFHHHHHGGHFGFHBFGEFGFHFGEGHFHGHHGH5EEEAEGHAEEEFFEFHGHHHHHHHGG@BFHGGFF3FGHGDHGHFHEE/?EGFHHDGFHDHFFBGFBDDC>DC?EGGGBCGDF
@M02034:409:000000000-BFKT7:1:1108:11461:14697 1:N:0:30
AAAGTCGAGGTGCCTAAAGTGGCAACCCAGACTTTTGGGGGGGTTGGTGGTGTAGAGCTTCCTGTAGCCGCATGGCGTTCGTACTTAAATATGGAACTAA
+
BAABCFCCCCCCGGGGGGGFGGGHHHHGGHHGHFHHHGGGGGGG?FFDEBFE.9F0CFFFBFGGB090BDD;DFF?-A@EA:9.AFB00BFF9B00;FFF
@M02034:409:000000000-BFKT7:1:1108:25147:14699 1:N:0:30
AAAGTCGAGGTGCCTAAAGTGGCAACCCAGACTCGTGAGGGGGTTGGTGGTGTAGAGCTTCCTGTAGCCGCATGGCGTTCGTACTTAAATATGGAACTAACCATTCCAATTTTCGCTGTCTCTTATACACATCTCCGAGCCCACGAGACT
+
ABBBABBABBBBGGGGBGFDFGGHGHGGGHHFFHFHHGEGGGGGGGGFFGAFGFH5GDDGHFHHHEGFFGGEEFHEEEEFEE2?FFG?EGFGHF3BBFG3?FGHHBFFDFGHHFGCDGGGHHHEFFF2FGEFGHHDF/@/@FEE?-DDDH
@M02034:409:000000000-BFKT7:1:1108:12287:14708 1:N:0:30
AAAGTCGAGGTGCCTAAAGTGGCAACCCAGACTAATAATCATGTTGGTGGTGTAGAGCTTCCTGTAGCCGCATGGCGTTCGTACTTAAATATGGAACTAACCATTCCAATTTTCGCTGTCTCTTATACACATCTCCGAGCCCACGAGACT
+
BBBBBFBBBBAAGGGGGGGGGGGGHHHGGHHGHHHHHHHHHHHHHHHGGGEFGFHGHHGGHHHHGHHFHGGEFGGHGEGGGEHHHHHGHHHHGHEGHHHFHHHHHHGFHHHHHHGGGGGHGHHHHHHHGHHHHHHGF?DGGFHEGGGGGH
@M02034:409:000000000-BFKT7:1:1108:3531:14717 1:N:0:30
AAAGTCGAGGTGCCTAAAGTGGCAACCCAGACTACTGGTCAGGTTGGTGGTGTAGAGCTTCCTGTAGCCGCATGGCGTTCGTACTTAAATATGGAACTAACCATTCCAATTTTCGCTGTCTCTTATACACATCTCCGAGCCCACGAGACT
+
CCCCCFBCCCCBGGGGGGGGGGGHHHHGGHHGHHFHBGFFDGHHHHGGGGEFEGHHHHHHHHHHHHHHHGGGFGHHGGGGGFHHHHHHHHHHHHGFHHGFHHHHHHGHHHHHHHGGGGGHHHHHHHGHGGHHGHHHGGGGGGHGGGGGGH
@M02034:409:000000000-BFKT7:1:1108:19709:14730 1:N:0:30
AAAGTCGAGGTGCCTAAAGTGGCAACCCAGACTCGGTCGAATGTTGGTGGTGTAGAGCTTCCTGTAGCCGCATGGCGTTCGTACTTAAATATGGAACTAACCATTCCAATTTTCGCTGTCTCTTATACACATCTCCGAGCCCACGAGACT
+
CCCCCFCBCCABGGGGGGGFGGGGHHHGGHHGHHGGEGGGGHHHHHHGGGEFHHHHHHHHHHHHGHHHHGGFGGHHGGGGGEGHHHHHHHHHHHHHHHHHHHHHHHHHHHHHHHGGGGGHHHHHHHHHHHGHHHHHECGGGGHGGCGGGH
@M02034:409:000000000-BFKT7:1:1108:7847:14732 1:N:0:30
AAAGTCGAGGTGCCTAAAGTGGCAACCCAGACTACGAAGACGGTTGGTGGTGTAGAGCTTCCTGTAGC
+
CCCCBFBCBCABGGGGGGGGGGGHHHHGGH2FHH322AA2EEEG2E0AA1EA13F5AA3A5BED5555
@M02034:409:000000000-BFKT7:1:1108:16356:14737 1:N:0:30
AAAGTCGAGGTGCCTAAAGTGGCAACCCAGACTGCTAATCATGTTGGTGGTGTAGAGCTTCCTGTAGCCGCATGGCGTTCGTACTTAAATATGGAACTAACCATTCCAATTTTCGCTGTCTCTTATACACATCTCCGAGCCCACGAGACT
+
CCCCCFCCCCBBGGGGGGGGGGGHHHHGGHHGHHHHHHHHHHHHHHHGGGFFHHHHHHHHHHHHHHHHHGGGGGHHGGGGGFHHHHGHHHHHHHHGFHHHHHHHHHHGHHHHHHGGGGGGHGHHHHHHGHHHHHHGGCGGGGHGGGGGGF
@M02034:409:000000000-BFKT7:1:1108:23995:14750 1:N:0:30
AAAGTCGAGGTGCCTAAAGTGGCAACCCAGACTCTTTGTGCTGTTGGTGGTGTAGAGCTTCCTGTAGCCGCATGGCGTTCGTACTTAAATATGGAACTAACCATTCCAATTTTCGCTGTCTCTTATACACATCTCCGAGCCCACGAGAC
+
A?AAADA>DDAAGGG11BGGGGGHGHHGGGHGHHGHHHFHHHHEGHEGGEEEGFFHHHGFFHHHF2EGHGGCEEGE?GEFCG0GGHHGHHGHHGHHHHFEGGHFFDGGBGHHFEE?//EGBGHHDGGHEFBGHHED//@@CEEF//<AC
@M02034:409:000000000-BFKT7:1:1108:25553:14753 1:N:0:30
AAAGTCGAGGTGCCTAAAGTGGCAACCCAGACTCAGAATCATGTTGGTGGTGTAGAGCTTCCTGTAGCCGCATGGCGTTCGTACTTAAATATGGAACTAACCATTCCAATTTTCGCTGTCTCTTATACACATCTCCGAGCCCACGAGACT
+
AAAABFBBBBAAGGGGGGGGGFGFGHHGFHGGGHHFFGFHHHHHHHGEFEBBFFHEGBGGHCHFGHHHHGG?EGHGEEEEFEFCGHHFGFFHHHGFHHHHHHHHHHHEFHHHHFEFGFEFGBFHHEFHFGGHHHHGCBDGBEGGGGGGGF
@M02034:409:000000000-BFKT7:1:1108:20042:14754 1:N:0:30
AAAGTCGAGGTGCCTAAAGTGGCAACCCAGACTCCTACTCAGGTTGGTGGTGTAGAGCTTCCTGTAGCCGCATGGCGTTCGTACTTAAATATGGAACTAACCATTCCAATTTTCGCTGTCTCTTATACACATCTCCGAGCCCACGAGACT
+
CCBCBFCCBCBAGGGGGGGGGGGGHHHGGHHGHHHHHHHHHHHFHHGGGGEFGGHGHHHHHHHGHHHHHGGGGGHHGGGGFFHHHHHHHHHHHHHGHHHHHHHHHHGHHHHHHGGGGGGFHFHHHHHFHHEHGHHHGCGGGGHGGGGGGH
@M02034:409:000000000-BFKT7:1:1108:16901:14755 1:N:0:30
AAAGTCGAGGTGCCTAAAGTGGCAACCCAGACTCATGGTCCTGTTGGTGGTGTAGAGCTTCCTGTAGCCGCATGGCGTTCGTACTTAAATATGGAACTAACCATTCCAATTTTCGCTGTCTCTTATACACATCTCCGAGCCCACGAGACT
+
CCCCCFCCCCCCGGGGGGGFGGGHHHHGGHHGHHGHHHHHHHHHHHHGGGGGHHHHHHHHHHHHHHGHHGGEGGHHGGGGGGHHHHHFGHHHHHFHFHHHHHHGHHHGHHHHHHGGGGGHHGHHFHHHGHFHHHHHGFGFGGHGGGGGGH
@M02034:409:000000000-BFKT7:1:1108:23242:14758 1:N:0:30
AAAGTCGAGGTGCCTAAAGTGGCAACCCAGACTTTGAATCATGTTGGTGGTGTAGAGCTTCCTGTAGCCGCATGGCGTTCGTACTTAAATATGGAACTAACCATTCCAATTTTCGCTGTCTCTTATACACATCTCCG
+
DCDDDFCCDDCCGGGGGGGGGGGHHHHGGHHDHFHDAAGFAFGHBGCFAAFFAAF5AAAB5FEFA5B53EF0EEF1>B>???2?FFF3@FGBFD33B@GG313B?4F4?FDHF4>/EE<FDFD?4B??F322FFG2?
@M02034:409:000000000-BFKT7:1:1108:15537:14761 1:N:0:30
AAAGTCGAGGTGCCTAAAGTGGCAACCCAGACTGGGCTTGGGGTTGGTGGTGTAGAGCTTCCTGTAGCCGCATGGCGTTCGTACTTAAATATGGAACTAACCATTCCAATTTTCGCTGTCTCTTATACACATCTCCGAGCCCACGAGACT
+
BBBBBFBBBBBBGGGGGFGGGGGHHHHGGGHGHHHGGHHGGHGGGGGFGGGGHHHHHHHHHHHHHGHHHGG>EEHGGGGGGGFHHHHFHHHHHGDGFHHFFHGHHHFFHGHHHGCGGFFFHHHHHH3GHGHHHHHHGCGGGEHGG?@FGH
@M02034:409:000000000-BFKT7:1:1108:6069:14769 1:N:0:30
AAAGTCGAGGTGCCTAAAGTGGCAACCCAGACTCATAATAATGTTGGTGGTGTAGAGCTTCCTGTAGCCGCATGGCGTTCGTACTTAAATATGGAACTAACCATTCCAATTTTCGCTGTCTCTTATACACATCTCCGAGCCCACGAGACT
+
BBCCCFCCCCBCGGGGGGGGGGGHGHHGGHHGHHHHHHHHHHHHHHHFFGGFFHHHHHHHGHHHHGHHHGGGGGHGGEGEFFHHHHHHHHHHHHBFHGHHHHHHHHHHHHHHHHGGGCEGHHHHHHHHHHFHGGFDDBFFGGHFGGGGGH
@M02034:409:000000000-BFKT7:1:1108:14958:14788 1:N:0:30
AAAGTCGAGGTGCCTAAAGTGGCAACCCAGACTAATCAGAATGTTGGTGGTGTAGAGCTTCCTGTAGCCGCATGGCGTTCGTACTTAAATATGGAACTAACCATTCCAATTTTCGCTGTCTCTTATACACATCTCCGAGCCCACGAGACT
+
CCCCCFCCBCABGGGGGGGGGGGHHHHGGHHGHHHHHHHHGGHHHHHGGGGGGHHFHHHHHGHHHFHHHGGEEGHHGGGGGGHFHHHGHHHHHHFHHHGGHHGHHGFHHGHHHHGGGGGGHHHFHFGGHFBGHHBHF>@DGGHGGGGFGH
@M02034:409:000000000-BFKT7:1:1108:26681:14789 1:N:0:30
AAAGTCGAGGTGCCTAAAGTGGCAACCCAGACTCAGCATTCTGTTGGTGGTGTAGAGCTTCCTGTAGCCGCATGGCGTTCGTACTTAAATATGGAACTAACCATTCCAATTTTCGCTGTCTCTTATACACATCTCCGAGCCCACGAGACT
+
AABAAFAADBABGGGGGGGGGBFHFHHEFEHGGHHCEGHHHHHHHHHEGCBFGFGHFHHHEFGGHHGDGGGGGGHGEEEFE?BGGHGFHFDHGBFGHHHBGHHHHHHHBGHHHHEDFEE3?GGFFHHFFBDFH3GDGGBCC/?C@DG/EH
@M02034:409:000000000-BFKT7:1:1108:17733:14795 1:N:0:30
AAAGTCGAGGTGCCTAAAGTGGCAACCCAGACTGGGGTTGGGGTTGGTGGTGTAGAGCTTCCTGTAGCCGCATGGCGTTCGTACTTAAATATGGAACTAACCATTCCAATTTTCGCTGTCTCTTATACACATCTCCGAGCCCACGAGACT
+
CCCCCFCCCCBBGGGGGGGGGGGHHHHGGHHGHHHHGGGGGGGGGGGGGGGFGHHHHHHHHHHHHHHHHGGGGGHHGGGGGFHHHHHGHHHHHHHHHHHHHHHHHHHHHGHHHHGGGGGHHHHHHHHHHHGHHHHHGDCGGGHGGGGGGH
@M02034:409:000000000-BFKT7:1:1108:29407:14795 1:N:0:30
AAAGTCGAGGTGCCTAAAGTGGCAACCCAGACTCAGAATCATGTTGGTGGTGTAGAGCTTCCTGTAGCCGCATGGCGTTCGTACTTAAATATGGAACTAACCATTCCAATTTTCGCTGTCTCTTATACACATCTCCGAGCCCACGAGACT
+
BBBAADAADDBBGGGGGGBEGGFFGHHGGFHGHHHHHHHHHHHHHHHEFAEGHGHHHGFHHHHGHHHHHEEEEGHGGGGGGGHHHHHFGHDHHHEFHHHGHHEHHHHHHHHHHHGGGGGHHHHHFHGHHHFHHFDF?DCCGGFGG?/CD<
@M02034:409:000000000-BFKT7:1:1108:3675:14810 1:N:0:30
AAAGTCGAGGTGCCTAAAGTGGCAACCTAGACTAATGAGAGCGTTGGT
+
>11>A31>>DAAB11FGGGAGA0AGHH0AGDBAEGDFBEDA0A/A/BE
@M02034:409:000000000-BFKT7:1:1108:3693:14812 1:N:0:30
AAAGTCGAGGTGCCTAAAGTGGCAACCCAGACTAATGAGAGTGTTGGTGGTGTAGAGCTTCCTGTAGCCGCATGGCGTTCGTACTTAAATATGGAACTAACCATTCCAATTTTCGCTGTCTCTTATACACATCTCCGAGCCCACGAGACT
+
CCCCCFABCCBCGGGGGGGGGGGHHHHGGHHGHFGHHGHHFFHHHHHGGGEFGHHHHHHHHHHHHHHHHGGGGGHHGEGGGGHHHHHGGHHHHHHGHHHHHHHHHHHHHHHHHHGGGGGGHHHHGHHHHHGHGHHHG?FGGGHGGGGGGH
@M02034:409:000000000-BFKT7:1:1108:13925:14820 1:N:0:30
AAAGTCGAGGTGCCTAAAGTGGCAACCCAGACTATGAAGAATGTTGGTGGTGTAGAGCTTCCTGTAGCCGCATGGCGTTCGTACTTAAATATGGAACTAACCATTCCAATTTTCGCTGTCTATTATACACATCTCCGAGCCCACGAGACT
+
CCCCBFBCCCAAGGGGGGGGGGGHHHHGGHHGHHHHHHHHHHHHHHHEFGEFGGHHHHHHHHHHHHHHHGGGGGHGGGGGGEGHHHHGHHHHHHHGHHGHHHHHHHGFHHHHHHGGGGGGHHHHHHHHHHFHHHGFFBGFGGHGGGGGGH
@M02034:409:000000000-BFKT7:1:1108:9696:14823 1:N:0:30
AAAGTCGAGGTGCCTAAAGTGGCAACCCAGACTGGGAGGACTGTTGGTGGTGTAGAGCTTCCTGTAGCCGCATGGCGTTCGTACTTAAATATGGAACTAACCATTCCAATTTTCGCTGTCTCTTATACACATCTCCGAGCCCACGAGACT
+
CCCCCFBCCCBCGGGGGGGGGGGHHHHGGHHGHHHHHGGGHGHHHHHGGGGFHHHHHHHHHHHHHHHHHGGEGGHHGGGGGGFHHHHHHHHHHHHHFFGHGHHGHHHHHGHHGHGGGGGHHHHHHHHHHHHHHHHHGCGGGGHGGGGGGG
@M02034:409:000000000-BFKT7:1:1108:13465:14826 1:N:0:30
AAAGTCGAGGTGCCTAAAGTGGCAACCCAGACTCAGGCGAATGTTGGTGGTGTAGAGCTTCCTGTAGCCGCATGGCGTTCGTACTTAAATATGGAACTAACCATTCCAATTTTCGCTGTCTCTTATACACATCTCCGAGCCCACGAGACT
+
ABBBBFBBBBABGGGGGGGGGGGHHHHGGHHGHHHHHFGCEEHHHHHEFGFFHHHGHHHHHHHHHHFHHGG0EFGFGFGFFFGEHHHHFHHHHGFGGHHHHHHHHHFDFGHHHHEEGFDDHHGGDDFGFFGFHFHEDB@CCGHFG/ADDH
@M02034:409:000000000-BFKT7:1:1108:22070:14832 1:N:0:30
AAAGTCGAGGTGCCTAAAGTGGCAACCCAGACTAATAATAGGGTTGGTGGTGTAGAGCTTCCTGTAGCCGCATGGCGTTCGTACTTAAATATGGAACTAACCATTCCAATTTTCGCTGTCTCTTATACACATCTCCGAGCCCACGAGACT
+
BCCCBFCCCCBCGGGGGGGGGGGHHHHGGHHGHHHHHHHGH3GHHGGGGGFFHHHHHHHHHHHHHHHHHGGGGGHHGGGGGFHHHHHHHHHHHHHHHHHHHHHHHHHHHHHHHHGGGGGHHHHHHHHHGHFHHHGGGDGGGGHGGGGGGH
@M02034:409:000000000-BFKT7:1:1108:15704:14840 1:N:0:30
AAAGTCGAGGTGCCTAAAGTGGCAACCCAGACTCAGCCTCCTGTTGGTGGTGTAGAGCTTCCTGTAGCCGCATGGCGTTCGTACTTAAATATGGAACTAACCATTCCAATTTTCGCTGTCTCTTATCACATCTCCGAGCCCACGAGACTA
+
BBBBBFBBBBBBGGGGGGGGGGGHHHHGGGHAHHHGHGHH2BFGEHEBFEGFFAG55EAE5GFHGFGBGEE0FGF1EEEGEABFFGH33GH@G333B3BG30BBE4E44FEG44>/EA/34FHE4DDFGF3B3FDFCF<B<?/B/AA/1<
@M02034:409:000000000-BFKT7:1:1108:13726:14842 1:N:0:30
AAAGTCGAGGTGCCTAAAGTGGCAACCCAGACTCATGATCAGGTTGGTGGTGTAGAGCTTCCTGTAGCCGCATGGCGTTCGTACTTAAATATGGAACTAACCATTCCAATTTTCGCTGTCTCTTATACACATCTCCGAGCCCACGAGACT
+
CCCCCFCCCCBCGGGGGGGFGGGHHHFGGHHGHHHHHHHHHHHGHHGGGGEFHHHHHHHGHHHHBGHHHGGEGGHHGGGGGFGHHHHHHHHHHHHFFHGGHHHHHHHHHHHHHGGGGGGHHGHHEHFHGGHFHHGHD?CCGGHGGFGGGH
@M02034:409:000000000-BFKT7:1:1108:11206:14850 1:N:0:30
AAAGTCGAGGTGCCTAAAGTGGCAACCCAGACTCATAATCAGGTTGGTGGTGTAGAGCTTCCTGTAGCCGCATGGCGTTCGTACTTAAATATGGAACTAACCATTCCAATTTTCGCTGTCTCTTATACACATCTCCGAGCCCACGAGACT
+
CCCDCFCDDDBCGGGGGGGGGGGHHHHGGHHGHHHHHHHHHHHHHHGGGGGFGHHHHHHHHHHHHHHHHGGGGGHHGGGGGFHHHHHHHHHHHHHHHHHHHHHHHHHHHGHHHHGGGGGHHHHHHHGHGHHHHHGHG@DFGGHGGCGGGH
@M02034:409:000000000-BFKT7:1:1108:3423:14852 1:N:0:30
AAAGTCGAGGTGCCTAAAGTGGCAACCCAGACTAATAATCAGGTTGGTGGTGTAGAGCTTCCTGTAGCCGCATGGCGTTCGTACTTAAATATGGAACTAACCATTCCAATTTTCGCTGTCTCTTATACACATCTCCGAGCCCACGAGACT
+
BBBBCFCCCCABGGGGGGGGGGGHHHHGGHDGHHHHHHHGHHHHHHGGFEGFFGHEGHHHHHHHGGHHHGGGGGGCEGGGGE2GHHF3GHGHFF@FFHHGGFFGHFHHHGHHHHGGGGGHHHHHHHFGBGBHFGHHDBCCDEHGGGGGGH
@M02034:409:000000000-BFKT7:1:1108:7191:14856 1:N:0:30
AAAGTCGAGGTGCCTAAAGTGGCAACCCAGACTACGGAGAAGGTTGGTGGTGTAGAGCTTCCTGTAGCCGCATGGCGTTCGTACTTAAATATGGAACTAACCATTCCAATTTTCGCTGTCTCTTATACACATCTCCGAGCCCACGAGACT
+
CCCCCFCCCCBBGGGGGGGGGGGHHHHGGHHGHHHGGGGGHHHGHHGEFGEGHHHHHHHHHHHHHHHHHGGGGGHHGGGGGFHHHHHHHHHHHHHHGHHHHHHHHHHHHHHHHHGGGGGHHHHHFHHHHHEHHHHHGDDGGGHGGGGGGH
@M02034:409:000000000-BFKT7:1:1108:12512:14861 1:N:0:30
AAAGTCGAGGTGCCTAAAGTGGCAACCCAGACTAAGAGTAATGTTGGTGGTGTAGAGCTTCCTGTAGCCGCATGGCGTTCGTACTTAAATATGGAACTAACCATTCCAATTTTCGCTGTCTCTTATACACATCTCCGAGCCCACGAGACT
+
CBCCAFCCCCAAGGGGGGGGGGGHHHHGGHHGHHHHHHHHHHHHHHHEFGEFGHHHHHHHHHHHHHHHHGGGGGHHGFGGFEHHHHHGHHHHHHHHHHHHHHHHHHHHHHHHHHGGGGGHHHHHHHFHFHGHGHHHGCGGGGHGGGGGGF
@M02034:409:000000000-BFKT7:1:1108:15839:14864 1:N:0:30
AAAGTCGAGGTGCCTAAAGTGGCAACCCAGACTGTTCCGCCTGTTGGTGGTGTAGAGCTTCCTGTAGCCGCATGGCGTTCGTACTTAAATATGGAACTAACCATTCCAATTTTCGCTGTCTCTTATACACATCTCCGAGCCCACGAGACT
+
CCCCCFCCCCBCGGGGGGGGGGGHHHHGGHHGHHHHHHGGGGHHHHHGGGGFHHHHHHHHHHHHHHHHHGGGGGHHGFGGGGHHGHHHHHHHHHGGHHHHHHHHHHHGHHHHHFGGGGFHHHHHHHHHHHFHHHHGG@GFGGHGGCGGGH
@M02034:409:000000000-BFKT7:1:1108:9956:14866 1:N:0:30
AAAGTCGAGGTGCCTAAAGTGGCAACCCAGACTTTTCGTTCGGTTGGTGGTGTAGAGCTTCCTGTAGCCGCATGGCGTTCGTACTTAAATATGGAACTAACCATTCCAATTTTCGCTGTCTTTATACACATCTCCGAGCCCACGAGACTA
+
BBCCCFCCCCBCGGGGGGGFGGGHHHHGGHHGHHHHHGHHHGGGGGGFGGGFHHHDGHHHHHHHHHHHGGE>EGHFGGGGGGFHHHHHHHHHHEDFFHHHGFFGHHFDGGHHHGFGGGDHHHHHHFFHHBGHHHHE@DCCFHGFCGDGHB
@M02034:409:000000000-BFKT7:1:1108:27453:14868 1:N:0:30
AAAGTCGAGGTGCCTAAAGTGGCAACCCAGACTCCTCATCCGGTTGGTGGTGTAGAGCTTCCTGTAGCCGCATGGCGTTCGTACTTAAATATGGAACTAACCATTCCAATTTTCGCTGTCTCTTATACACATCTCCGAGCCCACGAGACT
+
BCCCBFCCDCAAGGGGGGGFGGGHHHHGGHHGHHHHHHHHHGGEGGGGGGBFGHHGHHHHHHHHGHHHHEEEEFHHGEGGEEGHHHHHHHHHHHBFGGFHHHGHGHHHHHHHHHGGGGGFHGHHHHHHFHGHHHHBE/BCDFEGGGGGFG
@M02034:409:000000000-BFKT7:1:1108:15378:14874 1:N:0:30
AAAGTCGAGGTGCCTAAAGTGGCAACCCAGACTCAGAATCAGGTTGGTGGTGTAGAGCTTCCTGTAGCCGCATGGCGTTCGTACTTAAATATGGAACTAACCATTCCAATTTTCGCTGTCTCTTATACACATCTCCGAGCCCACGAGACT
+
BBBBBFBBBBBBGGGGGGGGGGGHHHHGGHHGHHHHHHHHHHHFGHGGFGEFGHHHHHHHHHHHHHHHHGGGEGHHGGGGGEHHHHHGFHGHHGGFHHHHHHHHHHHGHHHHHFEFGGGGHHHHHH4FGHDHHHFHGCGFGGHGGGGGGH
@M02034:409:000000000-BFKT7:1:1108:7977:14882 1:N:0:30
AAAGTCGAGGTGCCTAAAGTGGCAACCCAGACTACTGGGCATGTTGGTGGTGTAGAGCTTCCTGTAGCCGCATGGCGTTCGTACTTAAATATGGAACTAACCATTCCAATTTTCGCTGTCTCTTATACACATCTCCGAGCCCACGAGACT
+
BBCCCFCCCCCCGGGGGGGGGGGHHHHGGHHGHHHHHHHHHGHGHHHGGGEFGHHHHHHHHHHHHHHHHGGFFGHHGGGGGGGHHHHHHHHHHHGHGGHHHHHHHHHHHHHHHHGGGGGGHHHHFHGHGHHHHHHHG?CCGGHGGGGGGH
@M02034:409:000000000-BFKT7:1:1108:20005:14890 1:N:0:30
AAAGTCGAGGTGCCTAAAGTGGCAACCCAGACTAGGACGAATGTTGGTGGTGTAGAGCTTCCTGTAGCCGCATGGCGTTCGTACTTAAATATGGAACTAACCATTCCAATTTTCGCTGTCTCTTATACACATCTCCGAGCCCACGAGACT
+
CCCCCF3ADDBBGGGGGGGGGGGHHHHGGHHGHHHHHHGGGHHHHHHGGGFGHHHHHHHHHHHHHHHHHGGGGGHHGGGGGFHHHHHHHHHHHHHHHHGHHHHHHHGHHHHHHHGGGGGHHHHHFHFHGHGFHHHFGFGFGGHGGGGGGG
@M02034:409:000000000-BFKT7:1:1108:3086:14890 1:N:0:30
AAAGTCGAGGTGCCTAAAGTGGCAACCCAGACTGATGG
+
BBBABBAADDAACGGGGGGGGGFHGHHGGHHGH335BA
@M02034:409:000000000-BFKT7:1:1108:8677:14893 1:N:0:30
AAAGTCGAGGTGCCTAAAGTGGCAACCCAGACTAGGGGTATGGTTGGTGGTGTAGAGCTTCCTGTAGCCGCATGGCGTTCGTACTTAAATATGGAACTAACCATTCCAATTTTCGCTGTCTCTTATACACATCTCCGAGCCCACGAGACT
+
BBCCCFCCCCBCGGGGGGGGGGGHHHHGGHHGHHHHHGGGHHHHHGGGGGGFGHHHHHHHHHHHHHHHHGGFGGHHGFGGGFHHHHHHHHHHHHGFFHFHHHHHHHGHHHHHHHGGGGGHHGHHHHHHHHHHHHHHGFGGGGHGGGGGGF
@M02034:409:000000000-BFKT7:1:1108:19875:14893 1:N:0:30
AAAGTCGAGGTGCCTAGAGTGGCAACCCAGACTAGGAATAGTGTTGGTGGTGTAGAGCTTCCTGTAGCCGCATGGCGTTCGTACTTAAATATGGAACTAACCATTCCAATTTTCGCTGTCTCTTATACACATCTCCGAGCCCACGAGACT
+
AA>AAFAADDAAGGGG1BGGGGGCFHH?0A0AGDACFBGHBBABFAEFGC/FFGH2GHFHFFHFGFF2GEGGEGHGGEEFFGHHGHHFHHD@E111FGHFGHHHHHHBBDFFHHECGE?<FFGDGH222F11B>FHGCGGC/GF/A</<?
@M02034:409:000000000-BFKT7:1:1108:9993:14900 1:N:0:30
AAAGTCGAGGTGCCTAAAGTGGCAACCCAGACTATTGCGGGTGTTGGTGGTGTAGAGCTTCCTGTAGCCGCATGGCGTTCGTACTTAAATATGGAACTAACCATTCCAATTTTCGCTGTCTCTTATACACATCTCCGAGCCCACGAGACT
+
BBBBBFBBBBABFGGFGGFGGGGHH4GGAGHGGDGHHH?FGFGGGHHEFEFAG3EBDFGHHBFGHDFHFE?/EEGHGGGGGGHEHHHHFGHGHFHFBGGHG0?FGHBBGGHHHHC?FDFHFHHHBG@GBGFGHHHHD@GGG/FFGDGGDF
@M02034:409:000000000-BFKT7:1:1108:25488:14903 1:N:0:30
AAAGTCGAGGTGCCTAAAGTGGCAACCCAGACTAGTTGTTGTGTTGGTGGTGTAGAGCTTCCTGTAGCCGCATGGCGTTCGTACTTAAATATGGAACTAACCATTCCAATTTTCGCTGTCTCTTATACACATCTCCGAGCCCACGAGACT
+
A11>ABAA>D>AGFGFFGGBFAFFFHHGCF00GFHHGH1FGFGHHHHEA/BFFDDEGFGFGBGDFFHGHGGGEEGHGEGGEECGEGG1FGFHGGG1EGFHHHFGHHHFHHHHHHGGGGEHGHHHHGGGBFGFHHHHE/C/BGHGGGGFGH
@M02034:409:000000000-BFKT7:1:1108:3068:14904 1:N:0:30
AAAGTCGAGGTGCCTAAAGTGGCAACCCAGACTGATGGGAAGGTTGGTGGTGTAGAGCTTCCTGTAGCCGCATGGCGTTCGTACTTAAATATGGAACTAACCATTCCAATTTTCGCTGTCTCTTATACACATCTCCGAGCCCACGAGACT
+
CCCCCFCCCCBBGGGGGGGGGGGHGHHEGHHGHHHHHHHHHGGHHHGEFGEFAGHFHGHHHHHHHFFFHEGEGGHHGFGGFEGHHHHHHHHHGEDDFGHGGFFGHHGHGGHHHHGGGGEFGHHHHHFDGHFHHHGFGD?CCGGGGCGDFG
@M02034:409:000000000-BFKT7:1:1108:3094:14908 1:N:0:30
AAAGTCGAGGTGCCTAAAGTTGCAACCCAGACTGATGGGAAGGTTGGTGGTGTAGAGCTTCCTGTAGCCGCATGGCGTTCGTACTTAAATATGGAACTAACCATTCCAATTTTCGCTGTCTCTTATACACATCTCCGAGCCCAC
+
AAAAAB1>1>AABGG1BEFG3BGHHFHGFCGGHFBHB10FG/EF1F/BFGAAFFHHFHHGHFB1BAGHHGEEEEGHE/>EEEHHHGHHHEF2EFF1FGFFFFBGHH22BFGEGHE?/<<B2GHHGHHHGHFFFG>1A/CCGAGG
@M02034:409:000000000-BFKT7:1:1108:6352:14911 1:N:0:30
AAAGTCGAGGTGCCTAAAGTGGCAACCCAGACTCCTCGGGCTGTTGGTGGTGTAGAGCTTCCTGTAGCCGCATGGCGTTCGTACTTAAATATGGAACTAACCGTTCCAATTTTCGCTGTCTCTTATACACATCTCCGAGCCCACGAGACT
+
CCCCCFCCCCBBGGGGGGGFGGGHHHHGGHHGHHHHGGGGGGDGFGHEFGGFGHHFGHHHHHHHGFHFHGG0EGHEGFFGGEFHFHGGHHHHHHBEGHHHHH?GFHFFHHHHHFGGGGGHHHHFHHHHHHGHHHHGFDGG@EHGGGGGGG
@M02034:409:000000000-BFKT7:1:1108:27568:14917 1:N:0:30
AAAGTCGAGGTGCCTAAAGTGGCAACCCAGACTAAGAAGAATGTTGGTGGTGTAGAGCTTCCTGTAGCCGCATGGCGTTCGTACTTAAATATGGAACTAACCATTCCAATTTTCGCTGTCTCTTATACACATCTCCGAGCCCACGAGACT
+
CCCCCFCCCCBAGGGGGGGGGGGHHHHGGHHGHFDF3DGABGHHHGGEGGEFGFHGHGHHHGHHHHHHHGGCEEHGEEGGGEGHHHHHHHHHHHHHHHHHHHHHHHFFHHHHHHGGGGGHHHHHHHHHHFFHHHHFGD/BGFHGGCGGDG
@M02034:409:000000000-BFKT7:1:1108:20587:14917 1:N:0:30
AAAGTCGAGGTGCCTAAAGTGGCAACCCAGACTGGGGGGGCGGTTGGTGGTGTAGAGCTTCCTGTAGCCGCATGGCGTTCGTACTTAAATATGGAACTAACCATTCCAATTTTCGCTGTCTCTTATACACATCTCCGAGCCCACGAGACT
+
CCCCCFCCCCABGGGGGGGGGGGHHHHGGHHGHHHHGGGGGGGFGGGGGGDEEFFFFFFFFFFFFFFFFFFBFFFFFFFFFDFFFFFFFFFFFFFFFFFFFFFFFFFFFFFFFFFFFFFFFFFFFFBFFFFFFFFFFAFFFFFFFFFFFF
@M02034:409:000000000-BFKT7:1:1108:11065:14918 1:N:0:30
AAAGTCGAGGTGCCTAAAGTGGCAACCCAGACTAATAATAATGTTGGTGGTGTAGAGCTTCCTGTAGCCGCATGGCGTTCGTACTTAAATATGGAACTAACCATTCCAATTTTCGCTGTCTCTTATACACATCTCCGAGCCCACGAGACT
+
BCCCCFCCCCBBGGGGGGGGGGGHHHHGGHHGHHHHHHHHHHHHHHHGGGGGHHHHHHHHHHHHHHHHHGGEFGHHGFGGGFHHHHHHHHHHHHFGHHHHHGHHHHHHHHHHHHGGGGGHHGHHHHHHHGGHHHHHG?GFGGHGGGGGGG
@M02034:409:000000000-BFKT7:1:1108:22708:14927 1:N:0:30
AAAGTCGAGGTGCCTAAAGTGGCAACCCAGACTGGGCCTGGTGTTGGTGGTGTAGAGCTTCCTGTAGCCGCATGGCGTTCGTACTTAAATATGGAACTAACCATTTCAATTTTCGCTGTCTCTTATACACATCTCCGAGCCCACGAGACT
+
A?AAAFABBBAAFGGGGGGGGFGFFHHGGHGGHHHGFFFFHFFHGHHEEEEFGFF5GDGGHBHHGHFBDGGGEFHFFEECE1BGGHFBGFBGFGD3FGHHHFHHGHHFHHHHHBEFGGEHHHGHEHFGFBGHHHHHD/?CGGHEGG?FCF
@M02034:409:000000000-BFKT7:1:1108:5356:14933 1:N:0:30
AAAGTCGAGGTGCCTAAAGTGGCAACCCAGACTAATAAGTCGGTTGGTG
+
BBBBBFBBBBBBGGGGGGGFGGFHHHHFGG2CFHBA5AA55AEE2E01A
@M02034:409:000000000-BFKT7:1:1108:2536:14936 1:N:0:30
AAAGTCGAGGTGCCTAAAGTGGCAACCCAGACTAATGGTCGTGTTGGTCTTGTAGAGC
+
BBBBBF?ADBBBGGGGGGGGGGGHHHHGGHFF33EG55DFAGDFEFB255B5A5F555
@M02034:409:000000000-BFKT7:1:1108:9519:14936 1:N:0:30
AAAGTCGAGGTGCCTAAAGTGGCAACCCAGACTCCTCCGCCGGTTGGTGGTGTAGAGCTTCCTGTAGCCGCATGGCGTTCGTACTTAAATATGGAACTAACCATTCCAATTTTCGCTGTCTCTTATACACATCTCCGAGCCCACGAGACT
+
BBBBBFBBBB2AGFGEGGGGFGGHHHHGGHHGHHHHHHGGGGGGGGGGGGGGHHHFHHHHHHHHHHBFHGG?EFHHGGGGGFHHHHFBGHGHHFGFFFHFGHGFFFFGHHHHHHGFGGGGHHFHHH2DBCGHHHHHD//@GFHE?DCDGH
@M02034:409:000000000-BFKT7:1:1108:20182:14942 1:N:0:30
AAAGTCGAGGTGCCTAAAGTGGCAACCCAGACTGGGGGGGGGGTTGGTGGTGTAGAGCTTCCTGTAGCCGCATGGCGTTCGTACTTAAATATG
+
AAA?AFA?DBAAFGGG4GGGGFGHFHHDGDEGHHHCEGECB<-B=BBAED.9ABF/BBFFFFFFFFFFFFB-9AF.BF-9DA.9AFFBBF/9B
@M02034:409:000000000-BFKT7:1:1108:14023:14943 1:N:0:30
AAAGTCGAGGTGCCTAAAGTGGCAACCCAGACTAATCAGAATGTTGGTGGTGTAGAGCTTCCTGTAGCCGCATGGCGTTCGTACTTAAATATGGAACTAACCATTCCAATTTTCGCTGTCTCTTATACACATCTCCGAGCCCACGAGACT
+
CCCCCFCCCCABGGGGGGGGGGGHHHHGGHHGHHHHHHHHHHHHHHGGGGGFGHHFHHHHHHHHHHGHHGGGGGHGGGGGGGHHHHHHHHHHHHFFGHFHGHEHHHHHHGHHHHGGGGEGFFHHHHGHGHHHHHHHF?FGGGGGGGGGGH
@M02034:409:000000000-BFKT7:1:1108:5229:14943 1:N:0:30
AAAGTCGAGGTGCCTAAAGTGGCAACCCAGACTCATCCTCCGGTTGGTGGTGTAGAGCTTCCTGTAGCCGCATGGCGTTCGTACTTAAATATGGAACTAACCATTCCAATTTTCGCTGTCTCTTATACACATCTC
+
AB@AAFABDB>ACGG5FGGGGGGFFGFGFHHGHHFHHHFHGGCEGGCEFFGG1AFFGFF35C5BG5A5BE>0>EFCED?FE??CEHBG3BGEF33B?CB33?3?GBG4FHBFFBE<EAEBGHBDGD33??BCGHF
@M02034:409:000000000-BFKT7:1:1108:26418:14944 1:N:0:30
AAAGTCGAGGTGCCTAAAGTGGCAACCCAGACTGCTAGGAGTGTTGGTGGTGTAGAGCTTCCTGTAGCCGCATGGCGTTCGTACTTAAATATGGAACTAACCATTCCAATTTTCGCTGTCTCTTATACACATCTCCGAGCCCACGAGACT
+
DDDDDFCCCCABGGGGGGGGGGGHGHHGGHHGHHHHHHHHHHHHHHHEFGEFGHHHHHHGHHHHHHHHHGGGGGHHGGGGFFGHHHHHHHHHHHHHHHHHHHHHGHHHHHHHHHGGGGEGFHHHHHFHFHGHHHHGD<CCDGHGGGGGGF
@M02034:409:000000000-BFKT7:1:1108:24397:14946 1:N:0:30
AAAGTCGAGGTGCCTAAAGTGGCAACCCAGACGTATAAGAATGTTGGTGGTGTAGAGCTTCCTGTAGCCGCATGGCGTTCGTACTTAAATATGGAACTAACCATTCCAATTTTCGCTGTCTCTTATACACATCTCCGAGCCCACGAGACT
+
CCCCCFCCCCABGGGGGGGFGGGHHHHGGHHGGFHHHHHHHHHGHHHGGGGGHHHFHHHHHHHHHHHHHGGGGGHHGGGGFEHHHHHHHHHHHHFHHHHHHHHHHHGHFGHHHHGGGGGGHHHHFHBHHHGHHHHHGCGGGGHGGGGGGH
@M02034:409:000000000-BFKT7:1:1108:1985:14949 1:N:0:30
AAAGTCGAGGTGCCTAAAGTGGCAACCCAGACTTCTAATTTTGTTGGTGGTGTAGAGCTTCCTGTAGCCGCATGGCGTTCGTACTTAAATATGGAACTAACCATTCCAATTTTCGCTTCTCTTATACACATCTCCGAGCCCACGAGACTA
+
BBBBADAADDAAGGGGFGGGGBFHHHHGGHGGHHGHHHHFGHFGHHGGGGGGHGHGHHHHHHHHHHHHHGGEEGHFGGGGGEFHHHHFFHFHHHFFFHGGHHFHGGHHHGHHHHGGGHGHHHHGH4?4F3FHHHHG/BBCGHGGGCGGGG
@M02034:409:000000000-BFKT7:1:1108:25350:14950 1:N:0:30
AAAGTCGAGGTGCCTAAAGTGGCAACCCAGACTTTGCCTTGTGTTGGTGGTGTAGAGCTTCCTGTAGCCGCATGGCGTTCGTACTTAAATATGGAACTAACCATTCCAATTTTCGCTGTCTCTTATACACATCTCCGAGCCCACGAGAC
+
CCCCCFBCCCBBGGGGGGGGGGGHHHHGGHHGHHHHFHHFEHHHHHGGGGEFHHHHHHHHHHHHHHHHHGGFGGHHGGGGGGGHHHHHHHHHHHHHHHHGHHHHHHHHHHHHHHGGGGGHHHHHHHHHHHHHHHFHGDFGGGHGGGGGD
@M02034:409:000000000-BFKT7:1:1108:7576:14951 1:N:0:30
AAAGTCGAGGTGCCTAAAGTGGCAACCCAGACTCAGAATCGGGTTGGTGGTGTAGAGCTTCCTGTAGCCGCATGGCGTTCGTACTTAAATATGGAACTAACCATTCCAATTTTCGCTGTCTCTTATACACATCTCCGAGCCCACGAGACT
+
BCCCCFABCCCCGGGGGGGGGGGHHHHGGHHGHHFHHHHHHGGHFGGGGGEFHHHHHHHHHHHHHGHHHGGGGGHHGGGGGGHHHHHHHHHHHGGFHHHHHHHGGHHFHHHHHHGFGGGHHHHHGHHHHHHHHHFHGC@CGGHGGG?GGH
@M02034:409:000000000-BFKT7:1:1108:20187:14961 1:N:0:30
AAAGTCGAGGTGCCTAAAGTGGCAACCCAGACTGGGGGGGGGGTTGGTGGTGTAGAGCTTCCTGTAGCCGCATGGCGTTC
+
AA@A3DAA?AAAGGGFGFFGGGGCHHHGGHDGFHGGGG?GFF?FFFFDEFFFEFFFFBFFFFFFB9/B/DF9DFF.DAB9
@M02034:409:000000000-BFKT7:1:1108:17044:14975 1:N:0:30
AAAGTCGAGGTGCCTAAAGTGGCAACCCAGACTGAGGTGGGGGTTGGTGGTGTAGAGCTTCCTGTAGCCGCATGGCGTTCGTACTTAAATATGGAACTAACCATTCCAATTTTCGCTGTCTCTTATACACATCTCCGAGCCCACGAGACT
+
BCCCBFCCCCBBGGGGGGGGGGGHHHHGGHHGHHHHGGHGGGGGGGGGGGGGHHHHHHHHHHHHHHHHHGGFGGHHGGGGGFHHHHHGHHHHHHHHHHHHHHHHHHGHHHHHHHGGGGGGHHHHHHHHGHHHHHGFGCFGGGHGGGGGGH
@M02034:409:000000000-BFKT7:1:1108:24958:14987 1:N:0:30
AAAGTCGAGGTGCCTAAAGTGGCAACCCAGACTAGTAATACTGTTGGTGGTGTAGAGCTTCCTGTAGCCGCATGGCGTTCGTACTTAAATATGGAACTAACCATTCCAATTTTCGCTGTCTCTTATACACATCTCCGAGCCCACGAGACT
+
CBCCCFBCCCABGGGGGGGGGGGHHHHGGHHGHHHHHHHHHHHHHHHGGGGFGHHHHHHHHHHHHHHHHGGGGGHHGGGGGFHHHHHHGHHHHHHHHHHHHHHHHHGHHHHHHHGGGGGHHHHHHHHHHHHHHHHHGCGGGGHGGFGGGH
@M02034:409:000000000-BFKT7:1:1108:8762:14995 1:N:0:30
AAAGTCGAGGTGCCTAAAGTGGCAACCCAGACTTCGGGGGGGGTTGGTGGTGTAGAGCTTCCTGTAGCCGCATGGCGTTCGTACTTAAATATGGAACTAACCATTCCAATTTTCGCTGTCTCTTATACACATCTCCGAGCCCACGAGACT
+
CCCDCFCCDDABGGGGGGGGGGGHHHHGGHHGHHHGGGGGGGFFFFFFFFFEEFFFFFFFFFFFFFFFFFFFFFFFFDFFFFFFFFFFFFFFFFFFFFFFFFFFFFFFFFFFFFFFFFFFFFFFFFFFFFFFFFFFFFFFFFFFFFFFFF
@M02034:409:000000000-BFKT7:1:1108:25696:15000 1:N:0:30
AAAGTCGAGGTGCCTAAAGTGGCAATCCAGACTTCTCGGCCTGTTGGTGGTGTAGAGCTTCCTGTAGCCGCATGGCGTTCGTACTTAAATATGGAACTAACCATTCCAATTTTCGCTGTCTCTTATACACATCTCCGAGCCCACGAGACT
+
CCCCCFCCCCABGGGGGGGGGGGHHHHHHHHGHHHHHGGGGGGHHHHGGGFFGHHHHHHHHHHHHHHHHGGGGGHHGGGGGGHHHHHHHHHHHHGHHHHHHHHHHHHHGHHHHHGGGGGGHGHHGHHHHHHHHHHHGBFGGGHGGGGGGH
@M02034:409:000000000-BFKT7:1:1108:19460:15001 1:N:0:30
AAAGTCGAGGTGCCTAAAGTGGCAACCCAGACTGGGGGGCGTGTTGGTGGTGTAGAGCTTCCTGTAGCCGCATGGCGTTCGTACTTAAATATGGAACTAACCATTCCAATTTTCGCTGTCTCTTATACACATCTCCGAGCCCACGAGACT
+
BBBBBFABBBBBGGGGGFGDGGGHHHHGGHHGHHGHGGGGGGGGHHEDC?FEGHHGHHHHFHHHHHGHHGG-CDHFDGGGDCCEGHHHFHHHHHBGFHHHGGGGHECFFGFGGGGGGGDGGGGFFFBB9FBFGGGBD:DBFFAFFFFFFF
@M02034:409:000000000-BFKT7:1:1108:7539:15001 1:N:0:30
AAAGTCGAGGTGCCTAAAGTGGCAACCCAGACTCCGTCTTCTGTTGGTGGTGTAGAGCTTCCTGTAGCCGCATGGCGTTCGTACTTAAATATGGAACTAACCATTCCAATTTTCGCTGTCTCTTATACACATCTCCGAGCCCACGAGACT
+
CCCCCFABBCBCGGGGGGGGGGGHHHHGGHHGHHHGHHGGHHHHHHHEGGGGHHHFFHHHHHHHHFHHHGGEEFHFGFGEFFGHHHHGGHHGHGFGFHHHHGHHHGHGFGHHHHGGGGGHHHHHHHHHFGGHHHHHGFGGGGHGGFG/EG
@M02034:409:000000000-BFKT7:1:1108:5386:15005 1:N:0:30
AAAGTCGAGGTGCCTAAAGTGGCAACCCAGACTAATACTAAGGTTGGTGGTGTAGAGCTTCCTGTAGCCGCATGGCGTTCGTACTTAAATATGGAACTAACCATTCCAATTTTCGCTGTCTCTTATACACATCTCCGAGCCCACGAGACT
+
CCCCCFCBBCABGGGGGGGGGGGHHHHGGHHGHHHHHHHHHHGFGHGGFGEFGHHGHHHHHHHHHHHHHGG?FGHHGGGGGFHHHHHHHHHHHHHHHHHHHHHHHHGHHHHHHHGGGGGGHHHHHHHHHHFFHHHHGCFGGGHGGGGGGD
@M02034:409:000000000-BFKT7:1:1108:8916:15007 1:N:0:30
AAAGTCGAGGTGCCTAAAGTGGCAACCCAGACTAATAAGCCGGTTGGTGGTGTAGAGCTTCCTGTAGCCGCATGGCGTTCGTACTTAAATATGGAACTAACCATTCCAATTTTCGCTGTCTCTTATACACATCTCGAGCCCACGAGACTA
+
CCCCCFCBCCABGGGGGGGGGGGHHHHGGHHGHHHHHHHHHGGGGGGGGGGFGHHHHHHHHHHHHHHHHGGEGGHHGGGGGFHHHHHHHHHHHHHHHHGGHHHHHHHHEGHHHHGGGGGHHHHHHHHHGHHHHHHHFGGGGHGGCCGGHG
@M02034:409:000000000-BFKT7:1:1108:5841:15010 1:N:0:30
AAAGTCGAGGTGCCTAAAGTGGCAACCCAGACTACTAATAAGGTTGGTGGTGTAGAGCTTCCTGTAGCCGCATGGCGTTCGTACTTAAATATGGAACTAACCATTCCAATTTTCGCTGTCTCTTATACACATCTCCGAGCCCACGAGACT
+
CCCCCFBCCCCCGGGGGGGGGGGHHHHGGHHGHHHHHHHHGHHHHGGFFGAFGFHGHHHHHHHHHHHHHGGGGGHGFEGGGEGHHHHHHHGHGHHFHHGGHHHHHHHHHHHHHHGGGGGFGGHHGHHHHHHHHHGFFCCCFFGGGGGGGG
@M02034:409:000000000-BFKT7:1:1108:18421:15017 1:N:0:30
AAAGTCGAGGTGCCTAAAGTGGCAACCCAGACTCATCCTCCTGTTGGTGGTGTAGAGCTTCCTGTAGCCGCATGGCGTTCGTACTTAAATATGGAACTAACCATTCCAATTTTCGCTGTCTCTTATACACATCTCCGAGCCCACGAGACT
+
AAABBDAADBAAGGGGGGGGGGGHHCHGGHHGHHHGHHHHHHHHHHHEFEEFGHHHHHHHGHHFHHHHHGGGGGHHGGGGGEFGHHHGHHGHHHHHHHHHHHHHHHGGHGHHHHGGGGGGHHHHHHHHFGHHHGGHGGGFGGHGGGGGGF
@M02034:409:000000000-BFKT7:1:1108:7547:15018 1:N:0:30
AAAGTCGAGGTGCCTAAAGTGGCAACCCAGACTCCGTCTTCTGTTGGTGGTGTAGAGCTTCCTGTAGCCGCATGGCGTTCGTACTTAAATATGGAACTAACCATTCCAATTTTCGCTGTCTCTTATACACATCTCCGAGC
+
33>AAB>ADD>AFGFGGGG6F4E4FHHGGEGGFHHGEGFFGHH5FGEEFEGGAGFFGHDHHHHFF5F5EFEEGDHGGEEGGEHHHBGH3FGHHGB3ECGGHGFCGGEDGGHFGHGGFGGGHHHHEGBBFF1FCFGGG//?
@M02034:409:000000000-BFKT7:1:1108:23886:15026 1:N:0:30
AAAGTCGAGGTGCCTAAAGTGGCAACCCAGACTAAGAATATGGTTGGTGGTGTAGAGCTTCCTGTAGCCGCATGGCGTTCGTACTTAAATATGGAACTAACCATTCCAATTTTCGCTGTCTCTTATACACATCTCCGAGCCCACGAGACT
+
CBCCCFCCCCBAGGGGGGGGGGGHHHHGGHHGHHHHHHHHHHHHHGGGGGEFGGHHHHHHHHHHHHHGHGGGGGHGGEFGEEGHHHHHHHHHHHHHHHHHHFHHHHGGHHHHHFGGGGGGHFHHHGHGHHGFFHHEFFGGGGHGGGGGGH
@M02034:409:000000000-BFKT7:1:1108:24829:15028 1:N:0:30
AAAGTCGAGGTGCCTAAAGTGGCGACCCAGACTACGCCTCATGTTGGTGGTGTAGAGCTTCCTGTAGCCGCATGGCGTTCGTACTTAAATATGGAACTAACCATTCCAATTTTCGCTGTCTCTTATACACATCTCCGAGCCCACGAGACT
+
BBBBBFBBBBBBGGGFGGGGGGGAGGGGHHHGHHHGGGHGHHHHHHHGGGEFGHHHHHHHHHHHHHHHHGGGGGHHGGGGEEFHHHHGGHHHHHHHGHHHHHHHHHGHEGHHHHGGGGGHHHHHGHGHHHGHGHGGGCCGGGHGGCGGGH
@M02034:409:000000000-BFKT7:1:1108:7607:15036 1:N:0:30
AAAGTCGAGGTGCCTAAAGTGGCAACCCAGACTACTAAGGCTGTTGGTGGTGTAGAGCTTCCTGTAGCCGCATGGCGTTCGTACTTAAATATGGAACTACCATTCCAATTTTCGCTGTCTCTTATACACATCTCCGAGCCCACGAGACTA
+
BBBBBFBBBBABFGGGGGGGGGGHHHHGGHHGHHHHHHHHHHHHHHHGGGEFGFHHHHHHHHHHHHHHHGGGGGHHGGGGGGGHHHHFHHHHHHGHHHFFHHHHGHHEGHHHHGGGGGHHHHHHHFFHFGHHHHHGGGGGGHGGGGGGHG
@M02034:409:000000000-BFKT7:1:1108:16705:15046 1:N:0:30
AAAGTCGAGGTGCCTAAAGTGGCAACCCAGACTCTGCGTGGGGTTGGTGGTGTAGAGCTTCCTGTAGCCGCATGGCGTTCGTACTTAAATATGGAACTAACCATTCCAATTTTCGCTGTCTCTTATACACATCTCCGAGCCCACGAGACT
+
BABCCFCCCCCCGGGGGGGFGGGHHHHGGHHGHHHHHGGGGGGGGGGEFGEFGHHHHHHHHHHHHHHHHGGEGGHHGGGGGGHHHHHGHHHHHHHBGGHFHHHHHHFFHGHHHHGGGGGHHHHHHHGHGHHHGHHHFCGFGGHGGGGGGH
@M02034:409:000000000-BFKT7:1:1108:10668:15047 1:N:0:30
AAAGTCGAGGTGCCTAAAGTGGCAACCCAGACTCAGGGGCAGGTTGGTGGTGTAGAGCTTCCTGTAGCCGCATGGCGTTCGTACTTAAATATGGAACTAACCATTCCAATTTTCGCTGTCTCTTATACACATCTCCGAGCCCACGAGACT
+
?ABCCFBCCCCCGGGGGGGGGGGGHHHGGHHGHHHHHHGGGGGHHHGGGGGFHHHGHHHHHHHHHHHGHGGGGGHGGGGGGGHHHHHGFHHHHHFHFHGHHHGHHHHHGHHHHHGGGGGGHGHHHHHHFHHHHHFHG/DGGGHGGGGGGH
@M02034:409:000000000-BFKT7:1:1108:15828:15048 1:N:0:30
AAAGTCGAGGTGCCTAAAGTGGCAACCCAGACTCAGAATAAGGTTGGTGGTGTAGAGCTTCCTGTAGCCGCATGGCGTTCGTACTTAAATATGGAACTAACCATTCCAATTTTCGCTGTCTCTTATACACATCTCCGAGCCCACGAGACT
+
CCCCCFBCCCCCGGGGGGGGGGGHHHHGGHHGHHHHGGHHHHCAFGGEFGGGHHHHHHHHFHHHHFHFHGGFEGGAEEFFGEGHHHHFHHHHHHFFGHHHGFFHHFHHHHHHHHGGGGEFFHHHFHFFHHFHHHHHF//<@FCFGGCDDH
@M02034:409:000000000-BFKT7:1:1108:6914:15048 1:N:0:30
AAAGTCGAGGTGCCTAAAGTGGCAACCCAGACTCATCCTAAGGTTGGTGGTGTAGAGCTTCCTGTAGCCGCATGGCGTTCGTACTTAAATATGGAACTAACCATTCCAATTTTCGCTGTCTCTATACACATCTCCGAGCCCACGAGA
+
AAA?ADAA3AAAGGFGGDGFDGFHHHHFDD2BGHHHHHHHFEHHGFAECEFEGHGBB5GHHFHHGB5FF?E>FGGAEEEEG>GHFHD33G4BFFF3FCFGF0EGHHHHGHHHHHGEE/EFDGF4GB32B1FHHHHFBDGGFHEG//<
@M02034:409:000000000-BFKT7:1:1108:16050:15051 1:N:0:30
AAAGTCGAGGTGCCTAAAGTGGCAACCCAGACTAAGG
+
CCCDCFBCCCCCGGGGGGGGGGGHHHHGGHHGHHH3G
@M02034:409:000000000-BFKT7:1:1108:14676:15056 1:N:0:30
AAAGTCGAGGTGCCTAAAGTGGCAACCCAGACTAAGAATAATGTTGGTGGTGTAGAGCTTCCTGTAGCCGCATGGCGTTCGTACTTAAATATGGAACTAACCATTCCAATTTTCGCTGTCTCTTATACACATCTCCGAGCCCACGAGACT
+
CCCCCFCCCCAAGGGGGGGGGGGHHHHGGHHGHHHHHHHHHHHHHHHGFGFFHHHHHHHHHHHHHHHHHGGGGGHHGGGGGFGHGHHHHHHHHHHFHHHHHHGHHHFHHHHHHHGGGGFHHHHHHHHHGHFHHHHHGCCGGGHGGGGGGH
@M02034:409:000000000-BFKT7:1:1108:25172:15065 1:N:0:30
AAAGTCGAGGTGCCTAAAGTGGCAACCCAGACTCGGAGTGGGGTTGGTGGTGTAGAGCTTCCTGTAGCCGCATGGCGTTCGTACTTAAATATGGAACTAACCATTCCAATTTTCGCTGTCTCTTATACACATCTCCGAGCCCACGAGACT
+
CCCCCFBCCCBBGGGGGGGGGGGHHHHGGHHGHHGGGGGHGHGGFGGGGGGGHHHHHHHHHHHHHHHHHGGEFGHHGGGGGGHHHHHGHHHHHHGHHHGGGHHHHHHHHHHHHHGGGGGHHHHHHHHHHHGHGHGHGCGFGGHGGGGGGH
@M02034:409:000000000-BFKT7:1:1108:1728:15066 1:N:0:30
TAAGTCGAGGTGCCTAAAGTGGCAACCCAGACTGTTTCTCATGTTGGTGGTGTAGAGCTTCCTGTAGCCGCATGGCGTTCGTACTTAAATATGGAACTAACCATTCCAATTTTCGCTGTCTCTTATACACATCTCCGAGCCCACGAGAAT
+
1>>AAFAADDAABBGGGGGFFGCHFGHEFHGGGHHFHHHHFHHHGHHGGGGFGHHFFGHHGFGDGFFGFEEGEFHFEEEFEEGEGGFEFHFHHHGHHGHGHGGHHHGHHHHHHFGGGGGEGFGBBG>>FFBGGGHFE/CC/?FFC@C?/?
@M02034:409:000000000-BFKT7:1:1108:25425:15068 1:N:0:30
AAAGTCGAGGTGCCTAAAGTGGCAACCCAGACTCGGAATGGGGTTGGTGGTGTAGAGCTTCCTGTAGCCGCATGGCGTTCGTACTTAAATATGGAACTAACCATTCCAATTTTCGCTGTCTCTTATACACATCTCCGAGCCCACGAGACT
+
BBABBFCBDBAAGGGGGGGGGGGHHHHGGHHGHHGGGGGHHHGEGGGGGGGGHFHBHHHHHHHHHHHGHGGGGGHGGFGGGGFHHFHGGHFHHEGFHHGFHHHHGHGHHHHHHHGGGGGHHGHHHHHHHHFHGHGHG/DFGGEGGGGDDG
@M02034:409:000000000-BFKT7:1:1108:12243:15076 1:N:0:30
AAAGTCGAGGTGCCTAAAGTGGCAACCCAGACTCCTCATACGGTTGGTGGTGTAGAGCTTCCTGTAGCCGCATGGCGTTCGTACTTAAATATGGAACTAACCATTCCAATTTTCGCTGTCTCTTATACACATCTCCGAGCCCACGAGACT
+
BCCCCFABBDACGGGGGGGGGGGHHHHGGHHGHHHHHHHHHHGHGGGEFGEFFHHGHGHHHHHHHHHHHGGEEGHGGGGGGEGHHHHGHHHHHHGFGHHHGHGHHHHGGHHHHHGGGGGHHHHHFHHGGHHHHHHFE@DGGGHGGGGGGH
@M02034:409:000000000-BFKT7:1:1108:22222:15080 1:N:0:30
AAAGTCGAGGTGCCTAAAGTGGCAACCCAGACTCAGTATCAGGTTGGTGGTGTAGAGCTTCCTGTAGCCGCATGGCGTTCGTACTTAAATATGGAACTAACCATTCCAATTTTCGCTGTCTCTTATACACATCTCCGAGCCCACG
+
BBBBADAA@DABFGGGGFGGGFFHFHHGEGHGHHGFFGHHGHHFFFAEFGEEFGGFHHGHFHHHGF5BHDCGGGHHGFGGEEBHGHHFHHGFGFG3FGHCGHFHHHGHHHHHHB/EE?EDFDGHHHFEDGEFFGF1<<//CCGC@
@M02034:409:000000000-BFKT7:1:1108:9740:15080 1:N:0:30
AAAGTCGAGGTGCCTAAAGTGGCAACCCAGACTTCGTTTCCTGTTGGTGGTGTAGAGCTTCCTGTAGCCGCATGGCGTTCGTACTTAAATATGGAACTAACCATTCCAATTTTCGCTGTCTCTTATACACATCTCCGAGCCCACGAGACT
+
BBBBBFBBBBBBGGGGGGGGGGGHHHHGGHHGHHHGHHGHHHHHHHHEGGGFHHHHHHHHHHHHHHHGHGFEFGHHGGGGGGHHHHGBGHHHHHGHFFFGHHFHHHGHFHHHHHGGGGGGHFHHGHGHGGHHHHDGDBCCCEHGGGGGGH
@M02034:409:000000000-BFKT7:1:1108:18557:15084 1:N:0:30
AAAGTCGAGGTGCCTAAAGTGGCAACCCAGACTCCGCAGAATGTTGGTGGTGTAGAGCTTCCTGTAGCCGCATGGCGTTCGTACTTAAATATGGAACTAACCATTCCAATTTTCGCTGTCTCTTATACACATCTCCGAGCCCACGAGACT
+
BBBCBFCCCCBCGGGGGGGGGGGHHHHGGHHGHHHGGGGGHGHHHHHGGGGGHHHFHHHHHHHHGHHHHGGGGGHHGGGGGGHHHHHHHHHHHGDHHHHHHHGHHHHFFGHHHFGGGGGGHGHHHHHHHFHHHHDGGGGGGGHGGGGGGH
@M02034:409:000000000-BFKT7:1:1108:3805:15096 1:N:0:30
AAAGTCGAGGTGCCTAAAGTGGCAACCCAGACTCGGGGGCAGGTTGGTGGTGTAGAGCTTCCTGTAGCCGCATGGCGTTCGTACTTAAATATGGAACTAACCATTCCAATTTTCGCTGTCTCTTATACACATCTCCGAGCCCAC
+
CCCCCFABCCCCGGGGGGGGGGGHHHHGGHHGHFAEGGGCAAFHH20B11E1?@G33@BF3GFGG444B>E/?EC0>/>FE/?/?FG33BFF433?BFFG20?BB3F?3DFHFF@?C/?@=1?D1?1=F?1=FFFBA@-AF..<
@M02034:409:000000000-BFKT7:1:1108:10323:15098 1:N:0:30
AAAGTCGAGGTGCCTAAAGTGGCAACCCAGACTGATGAGTCGGTTGGTGGTGTAGAGCTTCCTGTAGCCGCATGGCGTTCGTACTTAAATATGGAACTAACCATTCCAATTTTCGCTGTCTCTTATACACATCTCCG
+
BBABBFAABBBABGGB44AGFFGHHHHGFFDFHHFGGDGFFEGGGGGECEGGGHGAGHHHHHHHHFBFHGG0EEH1EGG1EE1FGHGGHHFHHGB3FGB3BGDGFHBG?FGHHB</EFGFHHDG1G2B211FGG11C
@M02034:409:000000000-BFKT7:1:1108:12864:15101 1:N:0:30
AAAGTCGAGGTGCCTAAAGTGGCAACCCAGACTCTGCATACTGTTGGTGGTGTAGAGCTTCCTGTAGCCGCATGGCGTTCGTACTTAAATATGGAACTAACCATTCCAATTTTCGCTGTCTCTTATACACATCTCCGAG
+
A?A3ABABDBAAGCGFGGFG5FFFHHHCF2EFHHHHHGGHHGHGHHHAFFDEEFGHHHGEDGFHHGFHHGCAEFHGGGGGGGHHEHHGGHHGGHFFFF3FFFBGHBFGHHHGFGGGDGEHHHHBFHHFEF2BGHGBD/>
@M02034:409:000000000-BFKT7:1:1108:12883:15101 1:N:0:30
AAAGTCGAGGTGCCTAAAGTGGCAACCCAGACTCTGCATACTGTTGGTGGTGTAGAGCTTCCTGTAGCCGCATGGCGTTCGTACTTAAATATGGAACTAACCATTCCAATTTTCGCTGTCTCTTATACACATCTCCGAGCCCACGAGACT
+
BCCCBFBCCCBBGGGGGGGGGGGHHHHGGHHGHHHHHHHHHHHHHHHFFGEFGHHHHHHHHHHHHHHHHGGEFGHHGGGGGFHHHHHHGHHHHHFGHHHHHHHHHHGHHHHHHHGGGGGGHHHHHHHHGHHHHHHHFDGFGFHGGGGGGH
@M02034:409:000000000-BFKT7:1:1108:20645:15102 1:N:0:30
AAAGTCGAGGTGCCTAAAGTGGCCCAGACTAATAATCATGTTGGTGGTGTAGAGCTTCCTGTAGCCGCATGGCGTTCGTACTTAAATATGGAACTAACCATTCCAATTTTCGCTGTCTCTTATACACATCTCCGAGCCCACGAGACTAGG
+
CCCCCFCCCBCBGGGGGGGGGGGHHGHHGHHHHHHHHHHHHHHHGGGGGHHHGHHHHHHHHHHHHHGGGGGHHGGGGGGHHHHHHFGGGHHHHHHHGHHHHHHHHHGHHHHGGGGGHHHHHHHHGFGHHFGHHGCGFGGHGGGGGGHHHG
@M02034:409:000000000-BFKT7:1:1108:24540:15102 1:N:0:30
AAAGTCGAGGTGCCTAAAGTGGCAACCCAGACTACGGTTGCTGTTGGTGGTGTAGAGCTTCCTGTAGCCGCATGGCGTTCGTACTTAAATATGGAACTAACCATTCCAATTTTTCGCTGTCTCTTATACACATCTCCGAGCCCACGAGAC
+
CCCCCFCCCCBCGGGGGGGFGGGHHHHGGHHGHHHGGHGGHHHHHHHGGGGGHHHHHHHHHHHHHHHGHGGGGGHGGGGGGFHHHHHGGHHHHHHFHHHHHHGHHHGHFGHHHHHGGGGGHHHHHHGHGGHHHGHHHGGGGGGHGGGGFD
@M02034:409:000000000-BFKT7:1:1108:11190:15108 1:N:0:30
AAAGTCGAGGTGCCTAAAGTGGCAACCCAGACTGTTATTTCTGTTGGTGGTGTAGAGCTTCCTGTAGCCGCATGGCGTTCGTACTTAAATATGGAACTAACCATTCCAATTTTCGCTGTCTCTTATACACATCTCCGAGCCCACGAGACT
+
BBBCCFCCCCBCGGGGGGGGGGGHHHHGGHHGHHHHHHHHHHHGHHHEGGGFHHHHHHHHHHHHHHHHHGGGGGHHGGGGGFHHHHHGHHHHHGDGHHHHHHHGHHFHHGHHHHGGGGGHHHHHHHHGFFFHHHHHG/DCGGHGGGGGGH
@M02034:409:000000000-BFKT7:1:1108:20667:15112 1:N:0:30
AAAGTCGAGGTGCCTAAAGTGGCAACCCAGACTAATAGGAATGTTGGTGGTGTAGAGCTTCCTGTAGCCGCATGGCGTTCGTACTTAAATATGGAACTAACCATTCCAATTTTCGCTGTCTCTTATACACATCTCCGAGCCCACGAGACT
+
CBCCCFBBCCCCGGGGGGGGGGGHHHHGGHHGHHHHHHHHHHHHHHHFGGGFHHHHHHHHHHHHHHHHHGGEEGHHGGGGGFGHHHHHHHHHHHFHGHHHHHHHHHHHHHHHHHGGGGGGHHHHHHHHHHGHHHHFGDGGGGHGGGGGGH
@M02034:409:000000000-BFKT7:1:1108:9076:15114 1:N:0:30
AAAGTCGAGGTGCCTAAAGTGGCAACCCAGACTGTGAGTGGTGTTGGTGGTGTAGAGCTTCCTGTAGCCGCATGGCGTTCGTACTTAAATATGGAACTAACCATTCCAATTTTCGCTGTCTCTTATACACATCTCCGAGCCCACGAGACT
+
CBCCCFCCCBBCGGGGGGGGGGGGHHHGGHHGHHHHHHHHGHGHGHHGGGGFHHHHHHHHHHHHHHHHHGGEGGHGGGGGGFHHHHHHHHHHHHHHHHGHHHHHHHHGGHHHHGGGGGGHHGHHFHFHHHHHHHHGG?CGGGHGGCGGGH
@M02034:409:000000000-BFKT7:1:1108:3800:15115 1:N:0:30
AAAGTCGAGGTGCCTCAAGTGGCAACCCAGACTCGGGGGCAGGTTGGTGGTGTAGAGCTTCCTGTAGCCGCATGGCGTTCGTACTTAAATATGGAACTAACCATTCCAATTTTCGCGG
+
A>AAAFA>A1>AFFG11B1FFFCGGGGGGHHGGH0EAEAECEAAFFEB?ABFCFHGHHBF1GGFGFHFDEG@GAHHEAECEGEHGHGHHHEFHF1BFC1CFEDG>BFFGHFBG2B?/<
@M02034:409:000000000-BFKT7:1:1108:20248:15117 1:N:0:30
AAAGTCGAGGTGCCTAAAGTGGCAACCCAGACTAATCAGCGGGTTGGTGGTGTAGAGCTTCCTGTAGCCGCATGGCGTTCGTACTTAAATATGGAACTAACCATTCCAATTTTCGCTGTCTCTTATACACATCTCCGAGCCCACGAGACT
+
CBCCCFCCCCBCGGGGGGGGGGGHHHHGGHHGHHHHHHGHGGGFGGGGGGGFHHHHHHHHHHHHHHHHHGGCFGHFFEGGGFHGHHGGHHHHHHHHHHHHHHHHGHHHHHHHHHGGGGGHHHHHGHFHFHHHHHHFDBGGGGHGGGGGGH
@M02034:409:000000000-BFKT7:1:1108:25782:15118 1:N:0:30
AAAGTCGAGGTGCCTAAAGTGGCAACCCAGACTCAGAATAATGTTGGTGGTGTAGAGCTTCCTGTAGCCGCATGGCGTTCGTACTTAAATATGGAACTAACCATTCCAATTTTCGCTGTCTCTTATACACATCTCCGAGCCCACGA
+
A?AAAFAA11AAFFGG11BAFGGHHHHGGHGGHHGFCBGCFFGGEHHGF/EFAGH2GBHHFHHHFGFHEFEEE?GHC?EFCGHHHHHGFB2DG1HGGGG@@EFFB2B>EGBHHG@E/AFF2FGGEGDH2GHHHHFGG??/BFFG/<
@M02034:409:000000000-BFKT7:1:1108:17011:15123 1:N:0:30
AAAGTCGAGGTGCCTAAAGTGGCAACCCAGACTCCGCATCATGTTGGTGGTGTAGAGCTTCCTGTAGCCGCATGGCGTTCGTACTTAAATATGGAACTAACCATTCCAATTTTCGCTGTCTCTTATACACATCTCCGAGCCCACGAGACT
+
CCCCCFCCCCCCGGGGGGGGGGGHHHHGGHHGHHHGGGGGHHHHHHHGGGGGHHHGHHHHHHHHHGHHHGGEGGHHGGGGGGHHHHHGGHHHHHHHFHHHHHHHHHGFHGHHHHGGGGGHHGHHFHHHHHEHHGHFGC?DGGHGGGGGGH
@M02034:409:000000000-BFKT7:1:1108:13702:15129 1:N:0:30
AAAGTCGAGGTGCCTAAAGTGGCAACCCAGACTACGCGTAATGTTGGTGGTGTAGAGCTTCCTGTAGCCGCATGGCGTTCGTACTTAAATATGGAACTAACCATTCCAATTTTCGCTGTCTCTTATACACATCTCCGAGCCCACGAGACT
+
BBBBBFBBBBBBGGGGGGGGGGGHHHHGGHHGHHHGFGGEEFHHHHHGGGGFGGHGFBGHGHHHHFFHHGG>EGHHGGGGGGFHGHHDDGHHHGEGFHFHHHHHHFHGEGHHHHCGGDFHHHHHFHFGGH2CFHHFG>@DGEC/</<.CH
@M02034:409:000000000-BFKT7:1:1108:3762:15129 1:N:0:30
AAAGTCGAGGTGCCTAAAGTGGCAACCCAGACTGAGCAGCAGGTTGGTGGTGTAGAGCTTCCTGTAGCCGCATGGCGTTCGTACTTAAATATGGAACTAACCATTCCAATTTTCGCTGTCTCTTATACACATCTCCGAGCCCACGAGACT
+
CCCCCFCBBCABGGGGFGGGGGDHHHHGGHHGHHHHGHHHHHGGGHGGGGAFGFHHGHHHGGHHGGHHHGCEGFHHGGGGGEEGHHHHHHHHHHGGHHHHGHHHHHHGGHHHHHGDGGGFHHHH3GFFHFFHFHFFDCCCFGHGGGGCGG
@M02034:409:000000000-BFKT7:1:1108:20381:15130 1:N:0:30
AAAGTCGAGGTGCCTAAAGTGGCAACCCAGACTAATAAGAGTGTTGGTGGTGTAGAGC
+
CCCCCFCCCCABGGGGGGGGGGGHHHHGGHHA333DFG5FGHHHBG2A22F113D5A5
@M02034:409:000000000-BFKT7:1:1108:2073:15131 1:N:0:30
AAAGTCGAGGTGCCTAAAGTGGCAACCCAGACTCAGAAGAATGTTGGTGGTGTAGAGCTTCCTGTAGCCGCATGGCGTTCGTACTTAAATATGGAACTAACCTTTCCAATTTT
+
BBBBADA@DDABFGGGGGGGGGGHHHHGGHHGHH333FGGBBFGDGHEAEG113D5E5BA5BFDBA55BBEAEE11>B>F1B2?BEGG3BG4@F33F@FH@13B3?B4BF?GD
@M02034:409:000000000-BFKT7:1:1108:25793:15131 1:N:0:30
AAAGTCGAGGTGCCTAAAGTGGCAACCCAGACTCAGAATAATGTTGGTGGTGTAGAGCTTCCTGTAGCCGCATGGCGTTCGTACTTAAATATGGAACTAACCATTCCAATTTTCGCTGTCTCTTATACACATCTCCGAGCCCACGAGACT
+
CCCCCFCCBBABGGGGGGGGGGGHHHHGGHHGHHHHHHHHHHHHHHHGGGGFHHHHHHHHHHHHHHHHHGGFGGHHGFGGFEGHHHHGHHFHHHHFGHHHGHHHHHHHHGHHHHGGGGGHHGGHHHGHHHGHHHHHGCCGGFHGGGGGGH
@M02034:409:000000000-BFKT7:1:1108:9921:15134 1:N:0:30
AAAGTCGAGGTGCCTAAAGTGGCAACCCAGACTC
+
AAABBFBBDBBAGGGGGGGGGGGHHHHGGHHGHC
@M02034:409:000000000-BFKT7:1:1108:12696:15134 1:N:0:30
AAAGTCGAGGTGCCTAAAGTGGCAACCCAGACTGGGATGGGGGTTGGTGGTGTAGAGCTTCCTGTAGCCGCATGGCGTTCGTACTTAAATATGGAACTAACCATTCCAATTTTCGCTGTCTCTTATACACATCTCCGAGCCCACGAGACT
+
BBBCAFCBCBBCGGGGGGGGGGGGHHHGGHHGHHHHHHGGHGGEGGGEFGEFGGHHHHHHHHHHHHHGGGGGGGHGGEGGGFHHHHHHHHGHHHFGGHGFHFHHHGGHHHHHHGGGGGGGHGHHHHBHFHFHHHGGGFGGGGHGGGGGGH
@M02034:409:000000000-BFKT7:1:1108:14408:15138 1:N:0:30
AAAGTCGAGGTGCCTAAAGTGGCAACCCAGACTGTGGGGGTGGTTGGTGGTGTAGAGCTTCCTGTAGCCGCATGGCGTTCGTACTTAAATATGGAACTAACCATTCCAATTTTCGCTGTCTCTTATACACATCTCCGAGCCCACGAGACT
+
CCCCCFBCCCCCGGGGGGGFGGGHHHHGGHHGHHHHHGGG0EEGGGGEGGGGGFHFHHHHGHHHHFHGHGGEEGHGGEGGGDGHHHHGHHHHHH3FGHHHHHGHHHHHHHHHHHGGGGGEHHHHHFGHFHGHHHGEF@FGGGHFFGG?DG
@M02034:409:000000000-BFKT7:1:1108:29301:15140 1:N:0:30
AAAGTCGAGGTGCCTAAAGTGGCAACCCAGACTTCTGCTCCTGTTGGTGGTGTAGAGCTTCCTGTAGCCGCATGGCGTTCGTACTTAAATATGGAACTAACCATTCCAATTTTCGCTGTCTCTTATACACATCTCCGAGCCCACGAGACT
+
BBBBADAADDBBGGGGAGGGGGGHHHHGFEHGHHHHHHHHHHHHHHHGGGGGHHHGHHHHHHHHHEHHHGGEEEHHGGGGGGHHHHHHBGGHHHFGFHHBGHFHHGHHHHHHHHGGGGGGHGHHDG4GGHEGFHFHG</BDGEGCCGGGG
@M02034:409:000000000-BFKT7:1:1108:14445:15150 1:N:0:30
AAAGTCGAGGTGCCTAAAGTGGCAACCCAGACTCAGCCTAATGTTGGTGGTGTAGAGCTTCCTGTAGCCGCATGGCGTTCGTACTTAAATATGGAACTAACCATTCCAATTTTCGCTGTCTCTTATACACATCTCCGAGCCCACGAGACT
+
CBCCCFBCCCCCGGGGGGGGGGGHHHHGGHHGHHHHHHHHHHHGHHHGGGGGHHHHHHHHHHHHHHHHHGGGGGHHGGGGGGHHHHGFFHHHHHHHHHGHHGGHHHHHHHHHHHGGGGGGHFHHHHHHFHHHFGFHG?CFCGHGGGGGGH
@M02034:409:000000000-BFKT7:1:1108:7993:15152 1:N:0:30
AAAGTCGAGGTGCCTAAAGTGGCAACCCAGACTTGTCGGCATGTTGGTGGTGTAGAGCTTCCTGTAGCCGCATGGCGTTCGTACTTAAATATGGAACTAACCATTCCAATTTTCGCTGTCTCTTATACACATCTCCGAGCCCACGAGACT
+
BBBCCFBCCCBCGGGGGGGGGGGHHHHGGHEGHHHHHGGGGGHHHHHGGDFFHHHGHHHHHHHHHFHGHGGEEGHHGGGGGGHHGHHGHB4GHHBFGGHFGFHGHFFGFGHHHHGGGGGHHHHHGGFGGH2GHGHHG?<BFGHGGCCGGH
@M02034:409:000000000-BFKT7:1:1108:27022:15152 1:N:0:30
AAAGTCGAGGTGCCTAAAGTGGCAACCCAGACTGGGGGGGGGGTTGGTGGTGTAGAGCTTCCTGTAGCCGCATGGCGTTCGTACTTAAATATGGAACTAACCATTCCAATTTTCGCTGTCTCTTATACACATCTCCGAGCCCACGAGACT
+
>3AA>@AA@DBAFGGDGGGGGGGHCGGEGGGGHH2AECGGFFF@DFF;;ADFFFFFFBFFFFFFB/BFFFB-AA?.-ABFD9BFAFBBBFFFFFFBFFFBFA/BF999FFFFFB>?DFDFFFBFBFFFFFBFFFF/A@DFFEEF;;-DDF
@M02034:409:000000000-BFKT7:1:1108:9499:15152 1:N:0:30
AAAGTCGAGGTGCCTAAAGTGGCAACCCAGACTAGGGGTGGTGTTGGTGGTGTAGAGCTTCCTGTAGCCGCATGGCGTTCGTACTTAAATATGGAACTAACCATTCCAATTTTCGCTGTCTCTTATACACATCTCCGAGCCCACGAGACT
+
BABBADAADDABGGGGGGGGGGGHHGHGGHGGHGFFG?EEGEFHGHHFGGGGHGHHHGHHHHHHHDGHFGGEEFHGGGGGGACGHHHEHHHHHHFHGHHFHFEHHHGHHGHHHFGGGGGFHHHHFHHHHHFHHHHFDGCCGGHGC@DFG>
@M02034:409:000000000-BFKT7:1:1108:27844:15153 1:N:0:30
AAAGTCGAGGTGCCTAAAGTGGCAACCCAGACTAAGGGGAGTGTTGGTGGTGTAGAGCTTCCTGTAGCCGCATGGCGTTCGTACTTAAATATGGAACTAACCATTCCAATTTTCGCTGTCTCTTATACACATCTCCGAGCCCACGAGAC
+
AABBAFBBBBBBGGGGGFGGGGGHFHGGGHGGH33FA2E2EEHGHHGBFEAFGFHFHFHHHFHHFGHHHEEGGGHFEFFGFEFHHHEFHHFHGHGFGHGHHGHHGGH4FHHHHFF?EGFFHHHHFFHHHHFHHHGH?<CDC/GGFFCDG
@M02034:409:000000000-BFKT7:1:1108:27004:15163 1:N:0:30
AAAGTCGAGGTGCCTAAAGTGGCAACCCAGACTGGGGGGGGGGTTGGGG
+
BBBBBFA??DBBGGGGGGGGGGGHHHHGGGHGHFGFFEC@B?;F;B--9
@M02034:409:000000000-BFKT7:1:1108:28696:15167 1:N:0:30
AAAGTCGAGGTGCCTAAAGTGGCAACCCAGACTTGTTTGTCTGTTGGTGGTGTAGAGCTTCCTGTAGCCGCATGGCGTTCGTACTTAAATATGGAACTAACCATTCCAATTTTCGCTGTCTCTTATACACATCTCCGAGCCCACGAGACT
+
BCCCCFCBCCABGGGGFGGGGGGHHHHGGHHGHHHGHHHHHHHHHHHGGGEFGHHGHHHHHHHHHGHHHGGGFGHHGGGGGGHHHHHGHHFHHGGGEHHFHHHHHHHHGGHHHHGGGGGGHGHHHHDFGGHHHHFFG?FCGGHGGGGGGH
@M02034:409:000000000-BFKT7:1:1108:14036:15169 1:N:0:30
AAAGTCGAGGTGCCTAAAGTGGCAACCCAGACTGGTCTGGGGGTTGGTGGTGTAGAGCTTCCTGTAGCCGCATGGCGTTCGTACTTAAATATGGAACTAACCATTCCAATTTTCGCTGTCTCTTATACACATCTCCGAGCCCACGAGACT
+
CCCCCFCCCCCAGGGGGGGGGGGHHHHGGHHGHHHHHHHHHGGGGGGFGGGFHHHFHHHHHHHHHHHHHGGGGGHFGFGGGFEHHHHHHHHHHHHHGHHHHHHHHHHHHHHHHHGGGGGHHGHHHHGHGHHHFHHFGGGGGGHGGFFGGH
@M02034:409:000000000-BFKT7:1:1108:13805:15170 1:N:0:30
AAAGTCGAGGTGCCTAAAGTGGCAACCCAGACTGTTGATAAGGGTG
+
BBBBBFBBDBBBGGGGGFGFGGGHHHHGGAEGF3BF35DFDF32FE
@M02034:409:000000000-BFKT7:1:1108:17345:15180 1:N:0:30
AAAGTCGAGGTGCCTAAAGTGGCAACCCAGACTAATTCTAAGGTTGGTGGTGTAGAGCTTCCTGTAGCCGCATGGCGTTCGTACTTAAATATGGAACTAACCATTCCAATTTTCGCTGTCTCTTATACACATCTCCGAGCCCACGAGACT
+
CCCCCFCCCBBBGGGGGGGGGGGHHHHGGHGGHHHHHHHHHHHHGHGGGGGGHHHHHHHHHHHHHHHHHGGEEGHHGGGGGGHHHHHHHHHHHHHGHHHHHHHHHHFHHHHHHHGGGGGHHHHHGHHHHHGHGHGHGDCDGGHGGGGGGH
@M02034:409:000000000-BFKT7:1:1108:24049:15185 1:N:0:30
AAAGTCGAGGTGCCTAAAGTGGCAACCCCTAAGTATGTTGGTGGTGTAGAGCTTCCTGTTGCTGCATGGCGTTGGTGCTTGAATATGGAACT
+
BBBBBFBBBBAAGGGGGGGGGGGGHH4E22B235DFA5DGCAFDGG23F5A5F35BB5B53D3B3BE5B10AA0B113B531B44B4BF3@B
@M02034:409:000000000-BFKT7:1:1108:25898:15192 1:N:0:30
AAAGTCGAGGTGCCTAAAGTGGCAACCCAGACTAATAATCGTGTTGGTGTTGTAGTGC
+
CCCCCFBBBCBCGGGGGGGGGGGHHHHGGHHGH33F5555BGHHFHA2A2BAB5F535
@M02034:409:000000000-BFKT7:1:1108:19528:15194 1:N:0:30
AAAGTCGAGGTGCCTAAAGTGGCAACCCAGACTGCGAATCAGGTTGGTGGTGTAGAGCTTCCTGTAGCCGCATGGCGTTCGTACTTAAATATGGAACTAACCATTCCAATTTTCGCTGTCTCTTATACACATCTCCGAGCCCACGAGACT
+
BBBBBFAABBABGGGGGFGGGGGHHHHGGHHGHHHGEEGGHHGHHHCGGGGFGHHFHHHHHHHHHEHGHGGGGGHHGGGGGGBHHHHGHHHHHHHHGHHHHHHGFHGFHGHHHHGGGGEFHGHHGHDDGHHHHHGHGCGGGGHGCGGGGH
@M02034:409:000000000-BFKT7:1:1108:7259:15195 1:N:0:30
AAAGTCGAGGTGCCTAAAGTGGCAACCCAGACTCAGAATCAGGTTGGTGGTGTAGAGCTTCCTGTAGCCGCATGGCGTTCGTACTTAAATATGGAACTAACCATTCCAATTTTCGCTGTCTCTTATACACATCTCCGAGCCCACGAGACT
+
BABBCFCCCCBCGGGGGGGGGGGHHHHGGHHGHHHHFHHHHHHHHHGGGGEFGHHHHHHHHHHHGGHGHGGGGGHHGGGGGGHHHHGGHHHHHHFGHHHHHHHHHHGHGHHHHHGGGGGHHHHHHHHHGHHHHHHHGCFGGGHGGGGGGG
@M02034:409:000000000-BFKT7:1:1108:23349:15202 1:N:0:30
AAAGTCGAGGTGCCTAAAGTGGCAACCCAGACTCCTTATCAGGTTGGTGGTGTAGAGCTTCCTGTAGCCGCATGGCGTTCGTACTTAAATATGGAACTAACCATTCCAATTTTCGCTGTCTCTTATACACATCTCCGAGCCCACGAGACT
+
BABBBFCCCCBCGGGGGGGFGGGHHHHGGHHGHHHHHHHHHHHHHHGGGGGFHHHFHHHHHHHHHHHHHGGEEGHHGGGGGGGHHHHGFHHHHHHGHHHHHHHHHHHHHHHHHHGGGGGGHGHHHHGHFHHHHHGGFGGGGGHGGFCGFH
@M02034:409:000000000-BFKT7:1:1108:24113:15207 1:N:0:30
AAAGTCGAGGTGCCTAAAGTGGCAACCCAGACTTGTAATAAGGTTGGTGGTGTAGAGCTTCCTGTAGCCGCATGGCGTTCGTACTTAAATATGGAACTAACCATTCCAATTTTCGCTGTCTCTTATACACATCTCCGAGCCCACGAGAC
+
BBBBBFCCBCACGGGGGGGFGGGHHHHGGHHGHHHHHHHHHHHHHHGEFGFFGHHHHHGHHHHHGHHHHGGGGGHHGGGGGFHHHHHGHHHHHHHGFFHHHHHHHHHHHHHHHHGGGFFEHGHHGGGH3BDHFHGHG?GGGGHGGGGGD
@M02034:409:000000000-BFKT7:1:1108:7971:15209 1:N:0:30
AAAGTCGAGGTGCCTAAAGTGGCAACCCAGACTCTGAATTCTGTTGGTGGTGTAGAGCTTCCTGTAGCCGCATGGCGTTCGTACTTAAATATGGAACTAACCATTCCAATTTTCGCTGTCTCTTATACACATCTCCGAGCCCACGAGACT
+
CCCCCFCCCCCCGGGGGGGGGGGHHHHGGHHGHHHH5BGGHHHHHHHEFDGFFGHGHEGHFHHHGDF5GEF0EEACEEEFEEEFGHFEGHHGHHD3FGGH3?3FGDF4BFFGEFFGGGEGDFHHGG4BHEFGGHHFGCFGGFHEGGGDGH
@M02034:409:000000000-BFKT7:1:1108:28930:15212 1:N:0:30
AAAGTCGAGGTGCCTAAAGTGGCAACCCAGACTTTTTTTGGTGTTGGTGGTGTAGAGCTTCCTGTAGCCGCATGGCGTTCGTACTTAAATATGGAACTAACCATTCCAATTTTCGCTGTCTCTTATACACATCTCCGAGCCCACGAGACT
+
BBBBBFAA@DABFGGEGGGGFGFFFGHGDG2FGHHHHGGEEGGHGHHGGGGGFHHFFGHHHHHGHBGFHGG>EFGHGFGGGEFHHHHFHHDHHH3FGHHCGHHHHGHB4BGHHH/FG?EGHGHHGHHHDGBHHHFHG?/@DEHGGC-<CG
@M02034:409:000000000-BFKT7:1:1108:7186:15222 1:N:0:30
AAAGTCGAGGTGCCTAAAGTGGCAACCCAGACTGCGCCTCGTGTTGGTGGTGTAGAGCTTCCTGTAGCCGCATGGCGTTCGTACTTAAATATGGAACTAACCATTCCAATTTTCGCTGTCTCTTATACACATCTCCGAGCCCACGAGACT
+
CBCCCFCCCCCCGGGGGGGGGGGHHHHGGHHGHHHGGGGGGHHHHHHGGGGFFHHHHHHHHHHHHHHHHGGEGGHHGGGGGGHHHHHHHHHHHHHHGHHHHHHHHHGHHGHHHHGGGGGGHHHHHGHHFHFHHHHHGCGGGGHGGGGGGH
@M02034:409:000000000-BFKT7:1:1108:8879:15223 1:N:0:30
AAAGTCGAGGTGCCTAAAGTGGCAACCCAGACTAGGAGGCAGGTTGGTGGTGTAGAGCTTCCTGTAGCCGCATGGCGTTCGTACTTAAATATGGAACTAACCATTCCAATTTTCGCTGTCTCTTATACACATCTCCGAGCCCACGAGACT
+
BBBABFABDBAAGGGGGGGGGGGHHHHGGHHGHHHHHHGGGGGHHHGGGGGFGHFGHGHGHGHHHHHHHGGEEFHGGEGGGEGHEHHGGHFHHFFFFGHHHHHHHHHGHHHHHGGGGGGHHHHHGH3FGGEHHHHHGBFGFGHGCGGGGH
@M02034:409:000000000-BFKT7:1:1108:24329:15226 1:N:0:30
AAAGTCGAGGTGCCTAAAGTGGCAACCCAGACTCCTACTCATGTTGGTGGTGTAGAGCTTCCTGTAGCCGCATGGCGTTCGTACTTAAATATGGAACTAACCATTCCAATTTTCGCTGTCTCTTATACACATCTCCGAGCCCACGAGACT
+
CBCCCFCCCBBCGGGGGGGFGGGHHHHGGHHGHHHHGHHHFHHHHHH2FAEFFAGEFBGGEGHHHFHHFEGAEFF1EEEGGEGEGFHGFFHFHF33GGHHHF3FHHFFHGHHHHFDGDGHHHHH?H4EGGBCGGFHGBGGGEHGGFGDGH
@M02034:409:000000000-BFKT7:1:1108:28268:15234 1:N:0:30
AAAGTCGAGGTGCCTAAAGTGGCAACCCAGACTAATAATCATGTTGGTGGTGTAGAGCTTCCTGTAGCCGCATGGCGTTCGTACTTAAATATGGAACTAACCATTCCAATTTTCGCTGTCTCTTATACACATCTCCGAGCCCACGAGACT
+
CCCCCFCCCCAAGGGGGGGGGGGHHHHGGHHGHHHHHHHHHHHHHHHGGGEFGHHHHGHHHHHHHHHHHGGEEGHHGGGGGGHHHHHGHHFHHHFHHHEFHHHHGHGHHHHHHHGGGGGHHGHHGHHHFHGHHHGFGFGGGGHGGGGGGH
@M02034:409:000000000-BFKT7:1:1108:12671:15243 1:N:0:30
AAAGTCGAGGTGCCTAAAGTGGCAACCCAGACTCTTACTTCTGTTGGTGGTGTAGAGCTTCCTGTAGCCGCATGGCGTTCGTACTTAAATATGGAACTAACCATTCCAATTTTCGCTGTCTCTTATACACATCTCCGAGCCCACGAGACT
+
BBCCCFCCCCBBGGGGGGGGGGGHHHHGGHHGHHHHHHHHHHHGHHHGGGGFGHHHHHHHHHHHHHHHHGGGGGHHGGGGGFHHHHHGHHHHHHHHHHHHHHHHHHHHHGHHHGGGGGGHHHHHGHGHGGGHHHHHGFGGGGHFGGGGGH
@M02034:409:000000000-BFKT7:1:1108:2392:15245 1:N:0:30
AAAGTCGAGGTGCCTAAAGTGGCAACCCAGACTAAGAATAGTGTTGGTGGTGTAGAGCTTCCTGTAGCCGCATGGCGTTCGTACTTAAATATGGAACTAACCATTCCAATTTTCGCTGTCTCTTATACACATCTCCGAGCCCACGAGACT
+
ABAAAFBBBDABFGGGGGGGGBFHHGHCFGAFFHGFGFFHFFFGGHHEGGEFGFFFHE3GGBGFGFD5DECE?EH1E?E?E?FGGGGDHHFHHBFGGFHGHHHHHHHFHG3GFFEGGEEFDGFGFG4FG22?BGHFC>/><?F?DGGFGF
@M02034:409:000000000-BFKT7:1:1108:28757:15247 1:N:0:30
AAAGTCGAGGTGCCTAAAGTGGCAACCCAGACTCAGCATAATGTTGGTGGTGTAGAGCTTCCTGTAGCCGCATGGCGTTCGTACTTAAATATGGAACTAACCATTCCAATTTTCGCTGTCTCTTATACACATCTCCGAGCCCACGAGACT
+
BBCCCFBBBCBBGGGGGGGGGGGGHHHGGHHGHFCHGDFA5EGHHHHFGGGFHHHHHHHHHHHHFGHHHGGFEGHGGGGGGGGHHHHGHHGHHHGHGHHHHHHHGGHHHHHHHGGGGGGHHHHHFHGHHHHHHHFGF/B?FGHGGGGGGH
@M02034:409:000000000-BFKT7:1:1108:10827:15248 1:N:0:30
AAAGTCGAGGTGCCTAAAGTGGCAACCCAGACTAGGGGGGGGGTTGGTGGTGTAGAGCTTCCTGTAGCCGCATGGCGTTCGTACTTAAATATGGAACTAACCATTCCAATTTTCGCTGTCTCTTATACACATCTCCGAGCCCACGAGACT
+
CCCCCFCCCCBCGGGGGGGFGGGHHHHGGHHGHHHHHGGGGFFFDFFDFFFFAFFFFFFFFFFFFFFFFFBBDFFFFFFFF:BEEFF/FFFFFFBFFFFFFFFFFFFFFFFFFFFFFFFFFFFFFFFBFFFFFFFFD-BACFFFFFFFFF
@M02034:409:000000000-BFKT7:1:1108:8229:15251 1:N:0:30
AAAGTCGAGGTGCCTAAAGTGGCAACCCAGACTTCTAAGAATGTTGGTGGTGTAGAGCTTCCTGTAGCCGCATGGCGTTCGTACTTAAATATGGAACTAACCATTCCAATTTTCGCTGTCTCTTATACACATCTCCGAGCCCACGAGACT
+
BABABFBBDDAAGGGGGGGGGGGHHHGGGHGGHHHHHHHHHHGHHHHGGGEFGGHHGHGHHHHHHHHHHGGGGGGFGEGGGGFEHHHHHHHHHGHFFGGFHHFHHHFHHHHHHHGGGGGHHHHHGHGH4G2GFGFHF?FGFGHGGGGGDF
@M02034:409:000000000-BFKT7:1:1108:13329:15269 1:N:0:30
AAAGTCGAGGTGCCTAAAGTGGCAACCCAGACTAAGAATAAGGTTGGTGGTGTAGAGCTTCCTGTAGCCGCATGGCGTTCGTACTTAAATATGGAACTAACCATTCCAATTTTCGCTGTCTCTTATACACATCTCCGAGCCCACGAGACT
+
AAAABFAA3DAAGGGGGGGGGFFFGHH?FEHGBH3E3FBEHBDGGEE2EAABFGFFGFHGHFHEGHGFHG?EEEHGE1E?E???EFGBFH4FH333BG@GGCBGHHF44GHHHG>AEEEGGHHHHHFGFFDHGHHFG@DC/FGGCCCGGH
@M02034:409:000000000-BFKT7:1:1108:25256:15271 1:N:0:30
AAAGTCGAGGTGCCTAAAGTGGCAACCCAGACTAATCGGTATGTTGGTGGTGTAGAGCTTCCTGTAGCCGCATGGCGTTCGTACTTAAATATGGAACTAACCATTCCAATTTTCGCTGTCTCTTATACACATCTCCG
+
>333AFAADBAACGGGCFGGFGGHCFHAAGCEF33GGF2EAFHHHEFGAEEFCGEDGHHBGEHHGGHGGGEEEFHHGGGGGGFGHFD33BGFHEGGFH3BFGDGHFHFHGEHHGCCEEE3GGHHHHFHFH1FCHGHG
@M02034:409:000000000-BFKT7:1:1108:5964:15275 1:N:0:30
AAAGTCGAGGTGCCTAAAGTGGCAACCCAGACTGCTGCTGGGGTTGGTGGTGTAGAGCTTCCTG
+
AA11A@1>>DAA1CAGGGGD1AAAAGHC0BGCFGF1GHFFC/EAA/AEE/AA/BG2GFEGBGHH
@M02034:409:000000000-BFKT7:1:1108:18986:15283 1:N:0:30
AAAGTCGAGGTGCCTAAAGTGGCAACCCAGACTAAGACTAATGTTGGTGGTGTAGAGCTTCCTGTAGCCGCATGGCGTTCGTACTTAAATATGGAACTAACCATTCCAATTTTCGCTGTCTCTTATACACATCTCCGAGCCCACGAGACT
+
CCCCCFCCCCCCGGGGGGGGGGGHHHHGGHHGHGHHGHHHFGHHGGHEEEFFGFHFFHHHFHHHHGHEHGGAEGGFGAEGEEFGHHHFHHHHHGEFGHHHFFHGFFHEHHHHHGEGGFEGHHGHFFGHHHGFHHHFG?CGGEHF?C?DGH
@M02034:409:000000000-BFKT7:1:1108:22723:15284 1:N:0:30
AAAGTCGAGGTGCCTAAAGTGGCAACCCAGACTACTCCGCCTGTTGGTGGTGTAGAGCTTCCTGTAGCCGCATGGCGTTCGTACTTAAATATGGAACTAACCATTCCAATTTTCGCTGTCTCTTATACACATCTCCGAGCCCACGAGACT
+
CCCCCFBBDBCBGGGGGGGGGGGHHHHGGHHGHHHHHHGGGGHHHHHGFGFFGHHHHHHHHHHHHGHHHGGEFGHFGGGGGGHHHHHHHHHHHHFFHHHHHFHHHHDFFHHHHFGGGGGGHFHHGHBFDGHHFHGFF/DFGEHGGCGGGH
@M02034:409:000000000-BFKT7:1:1108:6479:15303 1:N:0:30
AAAGTCGAGGTGCCTAAAGTGGCAACCCAGACTTGGAAGGAGGTTGGTGGTGTAGAGCTTCCTGTAGCCGCATGGCGTTCGTACTTAAATATGGAACTAACCATTCCAATTTTCGCTGTCTCTTATACACATCTCCGAGCCCACGAGACT
+
BACCCFBCCCAAGGGGGGGGGGGGHHHGGHHGHHHHHHHGGHGGHHGGGGEFGHHHHHHHHHHGHGHGHFGGGGHHGFGGGFHHHHHGHHHHGHEFGHHHHHGHHHFHHHHHHHGGGGFFHHHHGHHHHHEHHHHHG@FGGGHGGGGGGH
@M02034:409:000000000-BFKT7:1:1108:21859:15317 1:N:0:30
AAAGTCGAGGTGCCTAAAGTGGCAACCCAGACTGATGGGCGGGTTGGTGGTGTAGAGCTTCCTGTAGCCGCATGGCGTTCGTACTTAAATATGGAACTAACCATTCCAATTTTCGCTGTCTCTTATACACATCTCCGAGCCCACGAGACT
+
DCDDDFCCDDCCGGGGGGGFGGGHHHHGGHHGHHHHHHHHGGGGGGGGGGGFGHHHHHHHHHHHHHHHHGGGGGHHGGGGFEGHHHHHHHHHHHHHHHGHHHHHHHGHHHHHHEGGGGGGHHHHHHHHGHFHHHHHGCFC@FHGGGGGGH
@M02034:409:000000000-BFKT7:1:1108:26775:15333 1:N:0:30
AAAGTCGAGGTGCCTAAAGTGGCAACCCAGACTGCGAGGGGGGTTGGTGGTGTAGAGCTTCCTGTAGCCGCATGGCGTTCGTACTTAAATATGGAACTAACCATTCCAATTTTCGCTGTCTCTTATACACATCTCCGAGCCCACGAGACT
+
BBBBBFBBBBBAGGGGGGGGGGGHHHHGGHHGHGGGGG?ECEGGFGGFGGGGHHHHGHHHHHHHHFHHGGGGGGHFFACGGGHHGHGGHHGHHF0CFHHHGHCHHHGFGGGGGGGGGAEGGGGGGFFFFFFGGGGGDAFFFFFFFFFFFF
@M02034:409:000000000-BFKT7:1:1108:25436:15337 1:N:0:30
AAAGTCGAGGTGCCTAAAGTGGCAACCCAGACTGGGTCGTGTGTTGGTGGTGTAGAGCTTCCTGTAGCCGCATGGCGTTCGTACTTAAATATGGAACTAACCATTCCAATTTTCGCTGTCTCTTATACACATCTCCGAGCCCACGAGACT
+
CBCCCFBBCCCBGGGGGGGGGGGHHHHGGHHGHHHHHHGEGHHHHHHGGGEFHHHHHHHHHHHHHHHHHGGGGGHGGGGGGGHHHHHHHHHHHHHHHHGHHHFHHHGHFHHHHGGGGGGHHHHHHHGHHHHHHHHHGFGGGGHGGGGGGF
@M02034:409:000000000-BFKT7:1:1108:14493:15338 1:N:0:30
AAAGTCGAGGTGCCTAAAGTGGCAACCCAGACTTCGCGTGTTGTTGGTGGTGTAGAGCTTCCTGTAGCCGCATGGCGTTCGTACTTAAATATGGAACTAACCATTCCAATTTTCGCTGTCTCTTATACACATCTCCGAGCCCACGAGACT
+
BBBBBFAA3AAAGGGGGGG6DGGHGHHEGHGGHHHGGGAEEHHHHHHGGGAFGFHFGHHHHFHGHHFHEGGEEGHGEEGEGDFHHGFFGHHHHGFGCGEGHHHHHHGFFHGHHHGGGF?2GBHHFHGF?GFHHHFFG/@CGFEEGCGDFB
@M02034:409:000000000-BFKT7:1:1108:16718:15339 1:N:0:30
AAAGTCGAGGTGCCTAAAGTGGCAACCCAGACTTCGAATCATGTTGGTGGTGTAGAGCTTCCTGTAGCCGCATGGCGTTCGTACTTAAATATGGAACTAACCATTCCAATTTTCGCTGTCTCTTATACACATCTCCGAGCCCACGAGACT
+
BCCCBFCBBCABGGGGGGGGGGGHGHHGGHHGHHHGHHHGHHHHHHHGGGGEGHHHHHGHHHHHHHHHHGGEFFHGGGGGGFFEHHGGHHHHHHFGGHFEHHBGHFFFHHHHHHGGGGEGHHHHHHHHEHFHHHHGGC@DDGEGGGGGGG
@M02034:409:000000000-BFKT7:1:1108:8392:15348 1:N:0:30
AAAGTCGAGGTGCCTAAAGTGGCAACCCAGACTCATAATTCTGTTGGTGGTGTAGAGCTTCCTGTAGCCGCATGGCGTTCGTACTTAAATATGGAACTAACCATTCCAATTTTCGCTGTCTCTTATACACATCTCCGAGCCCACGAGACT
+
A?ABAFAAB@ABGFGFFGGDGFGHHHFGGHHGHHHHHHHGGHHGHHHEFGGGGHHGHHHHHHHHFAG5EEGEFEHGGGGGGFHHHHFFBDFGHHEBFB3BEFBFFFFFHHEHHEGGGGFFHEHHFHFFEFBGBDDFDB@FFGFFCFGGGG
@M02034:409:000000000-BFKT7:1:1108:27650:15354 1:N:0:30
AAAGTCGAGGTGCCTAAAGTGGCAACCCAGACTAAGACTCATGTTGGTGGTGTAGAGCTTCCTGTAGCCGCATGGCGTTCGTACTTAAATATGGAACTAACCATTCCAATTTTCGCTGTCTCTTATACACATCTCCGAGCCCACGAGACT
+
BBBCCFBCBBBBGGGGGGGGGGGHHHHGGHHGHHHHHHHHHHHHHHHGGGGGHHHHHHHHGHHHHHHHHGGGGGHHGGGGGEHHHHHHHHHHHHEGHHHHHHHHHHHHGHHHHHGGGGGGHHHHHHHHGHHHHHHHGCFCGGHGGGGGGH
@M02034:409:000000000-BFKT7:1:1108:22012:15361 1:N:0:30
AAAGTCGAGGTGCCTAAAGTGGCAACCCAGACTGATCGGTCGGTTGGTGGTGTAGAGCTTCCTGTAGCCGCTTGGCGTTCGTACTTAAATATGGAACTAACCATTCCAATTTTCGCTGTCTCTTATACACATCTCCGAGCCCACGAGACT
+
ABBABFBADDAAGGGGFGGBGGGGGGGGGHHGHHHHHGFGGGGEFFGEFGFFGHHFGHHHHHHHHHHHHGGEEFGHGEEGGGFEGHFBHHGHHHEFHHHFHHDGHHFFHHHHHHG?EGDFHHGHGHFFBCHHHHHGDFGFGGEGGGGGGH
@M02034:409:000000000-BFKT7:1:1108:12602:15361 1:N:0:30
AAAGTCGAGGTGCCTAAAGTGGCAACCCAGACTTCTTGTCAGGTTGGTGGTGTAGAGCTTCCTGTAGCCGCATGGCGTTCGTACTTAAATATGGAACTAACCATTCCAATTTTCGCTGTCTCTTATACACATCTCCGAGCCCACGAGACT
+
BBABBFBBBBABGGGGGGGGGGGGHHHGGHHGHHHHHHHHHHHHHHGGGFEFGHHFHHHHHHHGHHHHHGGGGGHHEEGFFEGHHHHHHHGHHGGHHHHHHHHHGHFHHHHHHHGGGGFHHHHHHHHHFHHHHHHFFDCCDGHGGGGGGH
@M02034:409:000000000-BFKT7:1:1108:15179:15362 1:N:0:30
AAAGTCGAGGTGCCTAAAGTGGCAACCCAGACTGTGGGGATGGTTGGTGGTGTAGAGCTTCCTGTAGCCGCATGGCGTTCGTACTTAAATATGGAACTAACCATTCCAATTTTCGCTGTCTCTTATACACATCTCCGAGCCCACGAGACT
+
AAAAAFBBBBAAFCB5EDFFGGGGHHHGGDHGFHFDGGGGGEFFGGGEFGAFGEGEH5F3GHGHHFHHHECEEFHHFEEFE?BEGHFFBF4FHHDEB3?BEEGFFGFFDFGHFFECFGDFHHHH3FBBFFGHHF2DE?DCCFE/@?CAAH
@M02034:409:000000000-BFKT7:1:1108:18530:15363 1:N:0:30
AAAGTCGAGGTGCCTAAAGTGGCAACCCAGACTCAGAATCATGTTGGTGGTGTAGAGCTTCCTGTAGCCGCATGGCGTTCGTACTTAAATATGGAACTAACCATTCCAATTTTCGCTGTCTCTTATACACATCTCCGAGCCCACGAGACT
+
AAAAAF?AADAAGGGGGGGGGGGHHHHGGHCGHCFCGFGHHHHGHBAEF?EEGFHHGGHHHHGGFGFFFDGAEEGFE>EE??BGHEHB3FGHG333BBFGF13?EFH4?GGHHFEGGGAGFHHHGH4?FFBFFFH2D//BFGHEFF?ADF
@M02034:409:000000000-BFKT7:1:1108:29557:15371 1:N:0:30
AAAGTCGAGGTGCCTAAAGTGGCAACCCAGAATGCGCGTGGGGTTGGTGGTGCTGA
+
CCCCCFBCCCCCGGGGFGGGGGGHHHGGGHH3G55B2AEEG0EF?00E1AE133D5
@M02034:409:000000000-BFKT7:1:1108:1828:15376 1:N:0:30
AAAGTCGAGGTGCCTAAAGTGGCAACCCAGACTAAGCAGCATGTTGGTGGTGTAGAGCTTCCTGTAGCCGCATGGCGTTCGTACTTAAATATGGAACTAACCATTCCAATTTTCGCTGTCTCTTATACACATCTCCGAGCCCA
+
BBABBFABDDABGGGGGGGGFGGFHHHFGHHFGHF33GFF2BGEDGFAA2FFABF5F5EE5BEDAB553AEEEEA1EBE1EFBEGGHGGFHF@F33FBFG3B3BBBF4FEGHHDE?FFEGFDFFBEBBFFHFGFFBB/BC@/?
@M02034:409:000000000-BFKT7:1:1108:16325:15381 1:N:0:30
AAAGTCGAGGTGCCTAAAGTGGCAACCCAGACTGTTGGTGGTGTAGAGCTTCCTGTAGCCGCATGGCGTTCGTACTTAAATATGGAACTAACCATTCCAATTTTCGCTGTCTCTTATACACATCTCCGAGCCCACGAGACTAGGCATGAT
+
CBCCCFCCCCBBGGGGGGGGGGGHHHHGGH2F3ABAGHGGGGGHHHHHHHHHHHHHHHHHGGEFGHHGGGGGGGHHHHHHHGHHHHHHHHHHHHHHHHHHHHHHHGGGGGHHHHHHHHHGHGHHHHHGGGGGGHGD@DEGHHHGHHHHHF
@M02034:409:000000000-BFKT7:1:1108:29307:15389 1:N:0:30
AAAGTCGAGGTGCCTAAAGTGGCAACCCAGACTAGGGGTACGGTTGGTGGTGTAGAGCTTCCTGTAGCCGCATGGCGTTCGTACTTAAATATGGAACTAACCATTCCAATTTTCGCTGTCTCTTATACACATCTCCGAGCCCACGAGACT
+
BBBABFBADBAAGGGGFGGGGFGFHCHEGHHGHGHGHGEECEGGFGGEFGGFGFHFHHHHHFHHFHHGGEGEEFHGFFGFEEFHHHHFHHGHHHGGHHHHHGHHGFFFHHHHHHGGGGGGHHHFGGGFGGFFHHFEA/B?CGCFGGGGGH
@M02034:409:000000000-BFKT7:1:1108:4771:15391 1:N:0:30
AAAGTCGAGGTGCCTAAAGTGGCAACCCAGACTTCGTATGCTGTTGGTGGTGTAGAGCTTCCTGTAGCCGCATGGCGTTCGTACTTAAATATGGAACTAACCATTCCAATTTTCGCTGTCTCTTATACACATCTCCGAGCCCACGAGACT
+
CCCCCFABBCBCGGGGGGGGGGGHHHHGGHHGHHCGFGHHHHHGHHHGGGGGGEHFHGHHGHHHHFGFGGGEEGHHGGGGGGFHHHHHHHHHHGBDGHHHHHFHHFGHHHGHHGGDEGEHHFHHHFFFBFHEGGHFFCDGGGHGGGGGFF
@M02034:409:000000000-BFKT7:1:1108:14429:15391 1:N:0:30
AAAGTCGAGGTGCCTAAAGTGGCAACCCAGACTGGGAGTGGGGTTGGTGGTGTAGAGCTTCCTGTAGCCGCATGGCGTTCGTACTTAAATATGGAACTAACCATTCCAATTTTCGCTGTCTCTTATACACATCTCCGAGCCCACGAGACT
+
BCCCAFCCCCCCGGGGGGGGGGGHHHHGGHHGHHHHHGGHGHGEEGGGGGEFGFHHHHHGHHHHHHHHHGGGFGHHGGGGGFGHHHHGHHHHHHHHHHGGHHHHHHGGHHHHHHGGGGGGHHHHHHHHHHEHHHHHGDGGGGHGGGGGGH
@M02034:409:000000000-BFKT7:1:1108:12195:15391 1:N:0:30
AAAGTCGAGGTGCCTAAAGTGGCAACCCAGACTAATACGCGTGTTGGTGGTGTAGAGCTTCCTGTAGCCGCATGGCGTTCGTACTTAAATATGGAACTAACCATTCCAATTTTCGCTGTCTCTTATACACATCTCCGAGCCCACGAGACT
+
BCCCAFCCCCBCGGGGGGGGGGGHHHHGGHHGHHHHHHHGGGGGHHHGGGEFHHHHHHHHHHHHHHGGHGGGFGHHGGGGGGHHHHGHHHHHHHFFGHHHHHHHHHHGHHHHHHGGGGGGHGHHGHHHGHFHHHGHG?FGGGHGGGGGGH
@M02034:409:000000000-BFKT7:1:1108:23571:15397 1:N:0:30
AAAGTCGAGGTGCCTAAAGTGGCAACCCAGACTAAGGAGCAGGTTGGTGGTGTAGAGCTTCCTGTAGCCGCATGGCGTTCGTACTTAAATATGGAACTAACCATTCCAATTTTCGCTGTCTCTTATACACATCTCCGAGCCCACGAGACT
+
CCCCCFCCCCCCGGGGGGGGGGGHHHHGGHHGHHHHHHHHGGHHHHGGGGGFHHHHHHHHHHHHHHHHHGGGGGHHGGGGGGHHHHHHHHHHHHHHHHHHHHGHHHHHHHHHHHGGGGGHHHHHHHHHGHHHHHHHGFGGGGHGGGGGGG
@M02034:409:000000000-BFKT7:1:1108:5764:15403 1:N:0:30
AAAGTCGAAGTGCCTAAAGTGGCAACCCAGACTCATCATAATGTTGGTGGTGTAGAGCTTCCTGTAGCCGCATGGCGTTCGTACTTAAATATGGAACTAACCATTCCAATTTTCGCTGTCTCTTATACACATCTCCGAGCCCACGAGACT
+
CCCBAFBCCBAFGFGFGGGGGGGHHHHGGHGGHHHHHHHHHHHHHHHGGGEFHHHHHHHHHHHHHHHGHGGGGGHHGGGGGGGHHHHGHHHHHHGHHFFHHHHHFGFHHHHHHFGGGGGGHGHHHHGHHHHHHHFHGCGGGGHGGGGGGG
@M02034:409:000000000-BFKT7:1:1108:17798:15410 1:N:0:30
AAAGTCGAGGTGCCTAAAGTGGCAACCCAGACTCGTTGTGGTGTTGGTGGTGTAGAGCTTCCTGTAGCCGCATGGCGTTCGTACTTAAATATGGAACTAACCATTCCAATTTTCGCTGTCTCTTATACACATCTCCGAGCCCACGAGACT
+
>1A>AFAADDAAGGGGGGGGB1FEFGHFGHHGHHGEFGAAAGCGGHHA/AAFGFDFGGHGHFHFHHHGHGGGEEHHGEGGG/>GGFF@GFDGFFF@FGFHHHGHDHHFGGHHHHEFGEEHHGHHFHFHBHFHHHGHGCCCGGHGGGGGGH
@M02034:409:000000000-BFKT7:1:1108:26235:15412 1:N:0:30
AAAGTCGAGGTGCCTAAAGTGGCAACCCAGACTAGTAATCGGGTTGGTGGTGTAGAGCTTCCTGTAGCCGCATGGCGTTCGTACTTAAATATGGAACTAACCATTCCAATTTTCGCTGTCTCTTATACACATCTCCGAGCCCACGAGACT
+
AAABBFA?DDAAGGGGGGGEGGGHHHGGGHHGHHHHHGHHDECHFF?EEGEGHHHFFHEHFHHHHGHFHGGCEGHHGGGGGGGHHFHEBGFGHFFFGHHHHHHHGGHHGGHHHHGGG?FFHHHGGHFGBGFFFHFHG/>CC//?@CCGGF
@M02034:409:000000000-BFKT7:1:1108:20427:15412 1:N:0:30
AAAGTCGAGGTGCCTAAAGTGGCAACCCAGACTAATCCTCATGTTGGTGGTGTAGAGCTTCCTGTAGCCGCATGGCGTTCGTACTTAAATATGGAACTAACCATTCCAATTTTCGCTGTCTCTTATACACATCTCCGAGCCCACGAGACT
+
BABBBFBBDDAAAGGFGGGFGGGHHDHCFDGGHHHHHCGHDFGGHHEBFGEFGHHHH5FHFHHHGHFGHEFAEEHFFAEGGEHHFFFDFGHHG3FDGHFFGFHFFFFFHHHHHGGGGGED44GHFH4BDFDHFHH2?>@CCGFGG?D/EG
@M02034:409:000000000-BFKT7:1:1108:8747:15418 1:N:0:30
AAAGTCGAGGTGCCTAAAGTGGCAACCCAGACTACGCATCATGTTGGTGGTGTAGAGCTTCCTGTAGCCGCATGGCGTTCGTACTTAAATATGGAACTAACCATTCCAATTTTCGCTGTCTCTTATACACATCTCCGAGCCCACGAGACT
+
CCCCCFBBBCBAGGGGGGGGGGGHHHHGGHHGHHHGGGGGHHHHHHHGGGGFGHHHHHHHHHHHHHHGHGGEGGHHGGGGGFGHHHHGHHHHHHGGGHGHHHGHGHHFHHGHHHGGGGGHHHHHHHGHFFFHHHHHFCGGGFHGGGGGGH
@M02034:409:000000000-BFKT7:1:1108:27011:15422 1:N:0:30
AAAGTCGAGGTGCCTAAAGTGGCAACCCAGACTAGTAAGCAGGTTGGTGGTGTAGAGCTTCCTGTAGCCGCATGGCGTTCGTACTTAAATATGGAACTAACCATTCCAATTTTCGCTGTCTCTTAT
+
BBBABFBBBBABGGGFGFGGGGGHHHHGGHGGHHHHHHHHHHHHHHGGGGEFHHHGFHHHHHHHHHHHHGGGGGHHGGGGEFHHHHHBGHGFGF3GGHGHHGHHHHHHGGHHHHFGGGDFHHHB4?
@M02034:409:000000000-BFKT7:1:1108:27509:15423 1:N:0:30
AAAGTCGAGGTGCCTAAAGTGGCAACCCAGACTACTCATCTGGTTGGTGGTGTAGAGCTTCCTGTAGCCGCATGGCGTTCGTACTTAAATATGGAACTAACCATTCCAATTTTCGCTGTCTCTTATACACATCTCCGAGCCCACGAGACT
+
BBABBFAA@BAAGGGGGGGGGGGHGHGGGHFGHHGHHGHHHHHHHGGGEDEBFFFGFBHHHFHHHHHHHGGEFFHGEEGGGEFFEGGFHFGHHHEGHHHHHCGHHHHGFHHHHHCGGGGHHGHHHHGGHHHHHHHHGDFGGGHGGGGGGG
@M02034:409:000000000-BFKT7:1:1108:8014:15423 1:N:0:30
AAAGTCGAGGTGCCTAAAGTGGCAACCCAGACTAATAAGAATGTTGGTGGTGTAGAGCTTCCTGTAGCCGCATGGCGTTCGTACTTAAATATGGAACTAACCATTCCAATTTTCGCTGTCTCTTATACACATCTCCGAGCCCACGAGACT
+
CCCCCFCCCCBBGGGGGGGGGGGHGHHGGHHGHHHHHHHHHHHHHHHGGGGFGHHHHHHHHHHHHHHHHGGGEGHHGFGGGFHGHHHHHHGHHHHHHHHHHHHHHHGHHHHHHHGGGGGHHHHHHHHHHFHHHHGGGCCCGGHGGGGGGH
@M02034:409:000000000-BFKT7:1:1108:10145:15430 1:N:0:30
AAAGTCGAGGTGCCTAAAGTGGCAACCCAGACTGGTGTGGCGGTTGGTGGGG
+
CCCCCFBCCCCCGGGGFGGGGGGHHHHGGHHGHFHH2AEEGGGAEEG1AE0>
@M02034:409:000000000-BFKT7:1:1108:7461:15441 1:N:0:30
AAAGTCGAGGTGCCTAAAGTGGCAACCCAGACTGGGGTTGGGGTTGGTGGTGTAGAGCTTCCTGTAGCCGCATGGCGTTCGTACTTAAATATGGAACTAACCATTCCAATTTTCGCTGTCTCTTATACACATCTCCGAGCCCACGAGACT
+
CCCCCFCCBCBCGGGGGGGGGGGHHHHGGHHGHHHHGGGGGGGGFGGGGGGGHHHHHHHHHHHHHGHHHGGGGGHHGGGGGGHHHHHFHHHHHHGFFHHHHHHHHHGHHHHHHHGGGGGGHHHHHHHHGGHHHHHHGCCCGGHGGGGGGH
@M02034:409:000000000-BFKT7:1:1108:10195:15445 1:N:0:30
AAAGTCGAGGTGCCTAAAGTGGCAACCCAGACTCATAATCGGGTTGGTGGTGTAGAGCTTCCTGTAGCCGCATGGCGTTCGTACTTAAATATGGAACTAACCATTCCAATTTTCGCTGTCTCTTATACACATCTCCGAGCCCACGAGACT
+
CCCCCFCCCCBCGGGGGGGGGGGHHHHGGHHGHHHHHHHHGGGHGGGGGGGFGHHGHHHHHHHHHHHHHGGEEGHFGEGGGFHHHHHGHHHHHHHGHHHHHHHHHHHHHHHHHHGGGGGGHHHHHHFFFHFFHHHFG@FFDGHGGGGGGH
@M02034:409:000000000-BFKT7:1:1108:21407:15453 1:N:0:30
AAAGTCGAGGTGCCTAAAGTGGCAACCCAGACTACTACTCCTGTTGGTGGTGTAGAGCTTCCTGTAGCCGCATGGCGTTCGTACTTAAATATGGAACTAACCATTCCAATTTTCGCTGTCTCTTATACACATCTCCGAGCCCA
+
AA?AAF3A3AABFGGGBBGFFFG4EGGAFHHFHHAFHFGHHGH55BFEFEEFGHHBGGHBDGHHHGEGHGGCGGEEEGEFGGFHGGHF3FH4EG33FE3BG1FGHGFB4BEDGHCGGGAB??FFGGHBBCGFBG1DD/@@@/?
@M02034:409:000000000-BFKT7:1:1108:28523:15455 1:N:0:30
AAAGTCGAGGTGCCTAAAGTGGCAACCCAGACTCCGCCGCCTGTTGGTGGTGTAGAGCTTCCTGTAGCCGCATGGCGTTCGTACTTAAATATGGAACTAACCATTCCAATTTTCGCTGTCTCTTATACACATCTCCGAGCCCACGAGACT
+
B?ABAFBBBBBBFGGGBFFFGGFFEGHGFHHFHFBEEGGGGFHHHHHFGGBBFHHGHHHHHGHFHHHHHGGGGGHGGGGEE?FGGHGHHHHGHH3BGFHGHHHHHHHHFGHHHGGGGGDFFFHHHHBFFGGFGGDGB/C<DEG/A@DGGH
@M02034:409:000000000-BFKT7:1:1108:10749:15461 1:N:0:30
AAAGTCGAGGTGCCTAAAGTGGCAACCCAGACTAAGGATATGGTTGGTGGTGTAGAGCTTCCTGTAGCCGCATGGCGTTCGTACTTAAATATGGAACTAACCATTCCAATTTTCGCTGTCTCTTATACACATCTCCGAGCCCACGAGACT
+
CCCCCFCCCCBBGGGGGGGGGGGGHHHGGHHGHGFGHFHHFHHHHGGEFGGGHFHDGFHHFHHHHFHHFFF0FGG1EEGGEEFGGHHGHHHHGG33GHHHHC3FGFFFEGFHHGCFGDEGHHHHDFDHFF2CHHHDC?DGCEEGGFGGFH
@M02034:409:000000000-BFKT7:1:1108:6852:15462 1:N:0:30
AAAGTCGAGGTGCCTAAAGTGGCAACCCAGACTAAGAATCATGTTGGTGGTGTAGAGCTTCCTGTAGCCGCATGGCGTTCGTACTTAAATATGGAACTAACCATTCCAATTTTCGCTGTCTCTTATACACATCTCCGAGCCCACGAGACT
+
CCCCCFCBCCABGGGGGGGFGGGHHHHGGHHGHGHHGHHHHHHHHHHEFGEFGHHHHHHHHHHHHHHHHGGFGFHHGFGGGEHHHHHHHHHHHHHHGHHGHHHHHHGHHHHHHHGGGGGHHHHHHHHHEHFHHHHHG@GFGGHGGGGGGH
@M02034:409:000000000-BFKT7:1:1108:18077:15464 1:N:0:30
AAAGTCGAGGTGCCTAAAGTGGCAACCCAGACTAATACTACTGTTGGTGGTGTAGAGCTTCCTGTAGCCGCATGGCGTTCGTACTTAAATATGGAACTAACCATTCCAATTTTCGCTGTCTCTTATACACATCTCCGAGCCCACGAGACT
+
CCCCBFCCCBAAGGGGGGGGGGGGHHGGGHHGHHHHHHHHHHHHHHHEGGEFGHHFHHHHHHHHHHHHHGGEFFHFFEGGF1FEGHHFHHGHHGDGFHGHGHFHHHHGHHHHHHGGGGGHHHHGGHHBFGFHFHGGDCGGGGEACGGGGH
@M02034:409:000000000-BFKT7:1:1108:9541:15465 1:N:0:30
AAAGTCGAGGTGCCTAAAGTGGCAACCCAGACTCATCCGCCGGTTGGTGGTGTAGAGCTTCCTGTAGCCGCATGGCGTTCGTACTTAAATATGGAACTAACCATCCAATTTTCGCTGTCTCTTATACACATCTCCGAGCCCACGAGACTA
+
CCCCCFCCCCBCGGGGGGGGGGGHHHFGGHHGHHHHHHGGGGGGGGGGGGGGHHHGHHHHHGHHHHHHHGGEEGHFGGGFGFGHHHHGHHFHHHGHHHHHHHHGGFGBFGHHHGGGGGHHHHHGHGFGGGGGHHHGCGGGGHGGGGGGHF
@M02034:409:000000000-BFKT7:1:1108:21392:15465 1:N:0:30
AAAGTCGAGGTGCCTAAAGTGGCAACCCAGACTACTACTCCTGTTGGTGGTGTAGAGCTTCCTGTAGCCGCATGGCGTTCGTACTTAAATATGGAACTAACCATTCCAATTTTCGCTGTCTCTTATACACATCTCCGAGCCCACGAGACT
+
CCCCCFCCCCCCGGGGGGGGGGGHHHHGGHHGHHHHHHHHHHHHHHHGGGGGHHHHHHHHHHHHHHHHHGGGGGHHGGGGGFHHHHHHHHHHHHFHGHHHHHHHHHHHFGHHHHGGGGGHHHHHHHHHHHHHHGHHGFGGGGHGGGGGGH
@M02034:409:000000000-BFKT7:1:1108:20271:15466 1:N:0:30
AAAGTCGAGGTGCCTAAAGTGGCAACCCAGACTTCGCGGGCTGTTGGTGGTGTAGAGCTTCCTGTAGCCGCATGGCGTTCGTACTTAAATATGGAACTAACCATTCCAATTTTCGCTGTCTCTTATACACATCTCCGAGCCCACGAGACT
+
CCCCCFCCCCCCGGGGGGGGGGGHHHHGGHHGHHHGGGGGGGGHHHHGGGGFHHHHHHHHHHHHHHHHHGGGGGHHGGGGGFHHHHHHHHHHHHGHGHHHHHHHHHHHHHHHHHGGGGGHHHHHHHFHGHHHHHHFGGGGGGHGGGGGGH
@M02034:409:000000000-BFKT7:1:1108:23635:15472 1:N:0:30
AAAGTCGAGGTGCCTACAGTGGCAACCCAGACTGGGGGGGGGGTTG
+
AAAAAFAADDAAGGGGACGGGGG0FHGGCHHGFHCHGG?C@??@<;
@M02034:409:000000000-BFKT7:1:1108:18276:15478 1:N:0:30
AAAGTCGAGGTGCCTAAAGTGGCAACCCAGACTCGGGTGCGGGTTGGTGGTGTAGAGCTTCCTGTAGCCGCATGGCGTTCGTACTTAAATATGGAACTAACCATTCCAATTTTCGCTG
+
ABBABFBBBBBBGGGGGGGGGGGHHHHGGGHGHHCEF2EE?2EF1EFEGCGG13F5F@3FEGHGEB5@GDE>EFHA@?EEE?2FEGHBFHE44F33B3FHBC3FGFG4?F?FD3<?EA
@M02034:409:000000000-BFKT7:1:1108:23652:15482 1:N:0:30
AAAGTCGAGGTGCCTAAAGTGGCAACCCAGACTGGGGGGGGGGT
+
CCCCCFBCBCBBGGGGGGGGGGGHHHHGGGHGHHHFGGGGFF-:
@M02034:409:000000000-BFKT7:1:1108:20158:15482 1:N:0:30
AAAGTCGAGGTGCCTAAAGTGGCAACCCAGACTCAGGCTCTGGTTGGTGGTGTAGAGCTTCCTGTAGCCGCATGGCGTTCGTACTTAAATATGGAACTAACCATTCCAATTTTCGCTGTCTCTTATACACATCTCCGAGCCCACGAGACT
+
AABBAB>A>@AAGGGGGGGGGGGFGHHGGEFGGHGGHHHFHHF5FEGGGGGGHEHFGFGFFHHHHGHHHGG0EAFHGDGGEFGHHHHHHHHHHHHGBF33F0FGFHFH4BGBHB@EGA/BGFGG3F333F2GFHGDD/B@CAGF/AFEGH
@M02034:409:000000000-BFKT7:1:1108:20139:15486 1:N:0:30
AAAGTCGAGGTGCCTAAAGTGGCAACCCAGACTCAGGCTCTGGTTGGTGGTGTAGAGCTTCCTGTAGCCGCATGGCGTTCGTACTTAAATATGGAACTAACCATTCCAATTTTCGCTGTCTCTTATACACATCTCCGAGCCCACGAGACT
+
CCCCCFCCCCBCGGGGGGGGGGGHHHHGGHHGHHHHHHHHHHHHHGGGGGGFHHHGHHHHHHHHHHHHHGGEFGHHGGGGGFHFHHGGHHHHHHHHGHHHHHHHHHHFHHHHHHGGGGGHHHHHHHHHGHGHHHHEFBCCGEHGGGGGGH
@M02034:409:000000000-BFKT7:1:1108:15410:15489 1:N:0:30
AAAGTCGAGGTGCCTAAAGTGGCAACCCAGACTTCTCATCGGGTTGGTGGTGTAGAGCTTCCTGTAGCCGCATGGCGTTCGTACTTAAATATGGAACTAACCATTCCAATTTTCGCTGTCTCTTATACACATCTCCGAGCCCACGAGACT
+
CCCCCFBCCCCBGGGGGGGGGGGHHHHGGHHGHHHHHGHHHGGHGGGGGGGGHHHGHHHHHHHHHHHHHGGEEGHHGGGGGFHHHHHEHHHHHHHHHHGHHHHHHHGHHHHHHHGGGGGHHHHHHHDHHHHHHHHHGDGGGGHGGGGGGH
@M02034:409:000000000-BFKT7:1:1108:27033:15490 1:N:0:30
AAAGTCGAGGTGCCTAAAGTGGCAACCCAGACTATGCCGGAGGTTGGTGGTGTAGAGCTTCCTGTAGC
+
BBBBAF?>DDABGGGGGFGFGGGHHHHGGHHGHB553F2AEFGF2F0AAAECA3F555AF5BB55555
@M02034:409:000000000-BFKT7:1:1108:19503:15497 1:N:0:30
AAAGTCGAGGTGCCTAAAGTGGCAACCCAGACTCATAATTTGGTTGGTGGTGTAGAGCCTCCTGTAGCCGCATGGCGTTCGTACTTAAATATGGAACTAACCATTCCAATTTTCGCTGTCTCTTATACACATCTCCGAGCCCACGAGACT
+
ABCBBFCCBCABGGGGGGGFGGGHHHHGGHHGHHHHHHHHHHHHHGGGGGEFGHHHHHHHHHHHHHHHHGGEFGHHGGGGGEHHHHHGHHHHHHHHFGGHHHHHHHGHHHHHHFGGGGGHHHHHFHFHGHFHHFGHG/DDGGHGGGGGGG
@M02034:409:000000000-BFKT7:1:1108:19263:15498 1:N:0:30
AAAGTCGAGGTGCCTAAAGTGGCAACCCAGACTGGTGTTGGGGTTGGTGGTGTAGAGCTTCCTGTAGCCGCATGGCGTTCGTACTTAAATATGGAACTAACCATTCCAATTTTCGCTGTCTCTTATACACATCTCCGAGCCCACGAGACT
+
CCCCBFBCCCCCGGGGGGGGGGGHHHHGGHHGHHHHHHGHHGGGGGGGGGFFHHHHHHHHHHHHHHHHHGGEGGHHGGGGGFCHHHHGHHHHHHHHHHHHHHHHHHGHGHHHHHGGGGGHHHHHDHGHGHFHHHFHGCCFGG/<@/<ADB
@M02034:409:000000000-BFKT7:1:1108:3917:15499 1:N:0:30
AAAGTCGAGGTGCCTAAAGTGGCAACCCAGACTAGTCAGAATGTTGGTGGTGTAGAGCTTCCTGTAGCCGCATGGCGTTCGTACTTAAATATGGAACTAACCATTCCAATTTTCGCTGTCTCTTATACACATCTCCGAGCCCACGAGACT
+
CCDDCFCCCDDCGGGGGGGGGGGHHHHGGHHGHHHHHHHHHHHHHHHGGGEFHHHHHHHHHGHHHHHHHGGCGGHHGGGGGFHHHHHGHHHHHHGHHHHCHHGHHHHHHGHHHHGGGGGGHHHHHHHHHHGHHHGGGCCCGGHGGCGGGH
@M02034:409:000000000-BFKT7:1:1108:16950:15507 1:N:0:30
AAAGTCGAGGTGCCTAAAGTGGCAACCCAGACTGATTATAAGGTTGGTGGTGTAGAGCTTCCTGTAGCCGCATGGCGTTCGTACTTAAATATGGAACTAACCATTCCAATTTTCGCTGTCTCTTATACACATCTCCGAGCCCACGAGACT
+
CCCCCFCBBBBCGGGGGGGGGGGHHHHGGHHGHHGHHHHHHHHHHHGGGGGGHHHHHHHHHHHHHHHHHGGGGGHHGGGGGFGHHHHHHHHHHHHHHHHHHHHHHHHHHHHHHHGGGGGHHGHHHHFFHHHHHHHFFCGGGGHGGGCGGH
@M02034:409:000000000-BFKT7:1:1108:11542:15511 1:N:0:30
AAAGTCGAGGTGCCTAAAGTGGCAACCCAGACTGCGCTGGGGGTTGGTGGTGTAGAGCTTCCTGTAGCCGCATGGCGTTCGTACTTAAATATGGAACTAACCATTCCAATTTTCGCTGTCTCTTATACACATCTCCGAGCCCACGAGACT
+
CCCCCFBBCBACGGGGGGGGGGGHHHHGGHHGHHHGGGGGGGGGGGGGGGGFGHHFFHHHGHHHHHHHHGGEEGHGGEGGGFGHHHFFGHGHHF3EGHHHHGHHFFHFFGHHHHGGGDDHHHHHHHBGFGFHHHHHGCGGGGHGG?DGGH
@M02034:409:000000000-BFKT7:1:1108:12764:15515 1:N:0:30
AAAGTCGAGGTGCCTAAAGTGGCAACCCAGACTGGGGTGGCTGTTGGTGGTGTAGAGCTTCCTGTAGCCGCATGGCGTTCGTACTTAAATATGGAACTAACCATTCCAATTTTCGCTGTCTCTTATACACATCTCCGAGCCCACGAGACT
+
CCCCBFCCCCCCGGGGEGGGGGGHHHHGGHHGHHHGGEEGHHGGHHHEFGEGHHHHHHHHHHHHHHHHHGGGGGHHGFGGFEGHHHHHHHHHHHHHGHHHHHHHHHHHHHHHHGGGGGDFHHHHHHHHHHHHHHHHGCGGFGHGGGGGGH
@M02034:409:000000000-BFKT7:1:1108:6214:15516 1:N:0:30
AAAGTCGAGGTGCCTAAAGTGGCAACCCAGACTGGTGTTGGTGTTGGTGGTGTAGAGCTTCCTGTAGCCGCATGGCGTTCGTACTTAAATATGGAACTAACCATTCCAATTTTCGCTGTCTCTTATACACATCTCCGAGCCCACGAGACT
+
CCCCCFCCCCBCGGGGGGGGGGGHHHHGGHHGHHHHHGFHGGGHGHH1A1EFFGGEEFHHDGHHHEHFFGG0EEC?EEEGFEFEHHHHBGHGGH33FGHHB0BFGHGDFGGHHFEGGGAGFHHGFGHHHFHFHHHGEBGGGGHGGGGGGH
@M02034:409:000000000-BFKT7:1:1108:7867:15516 1:N:0:30
AAAGTCGAGGTGCCTAAAGTGGCAACCCAGACTCGGGAGCGTGTTGGTGGTGTAGAGCTTCCTGTAGCCGCATGGCGTTCGTACTTAAATATGGAACTAACCATTCCAATTTTCGCTGTCTCTTATACACATCTCCGAGCCCACGAGACT
+
CCCCCFCCCCAAGGGGGGGGGGGHHHHGGHHGHHGGGGGGGGGGHHHGFGGGHGHHHHHHHHHHHHHHHGGGGGHHGGGGGGHHHHGHHHHHHGFGGHHHHGHHHHHHHHHHHHGGGGGHHHHHFHHHGHFHHHHHE@BDGGHGGGGGGH
@M02034:409:000000000-BFKT7:1:1108:17676:15516 1:N:0:30
AAAGTCGAGGTGCCTAAAGTGGCAACCCAGACTAAGAATCATGTTGGTGGTGTAGAGCTTCCTGTAGCCGCATGGCGTTCGTACTTAAATATGGAACTAACCATTCCAATTTTCGCTGTCTCTTATACACATCTCCGAGCCCACGAGACT
+
CBCCCFBCCCCCGGGGGGGGGGGHHHHGGHHGHHHHHHHHHHHHHHHEGGGGHHHHHHHHHHHHHHHHGGGGGGHHGGGGGGHHHHHGHHHHHHHHHHHHHHHHHHGHGHHHHFGGGGGHHHHHHHFHGHHHHHHHGGGGGGHGGGGFGH
@M02034:409:000000000-BFKT7:1:1108:26497:15519 1:N:0:30
AAAGTCGAGGTGCCTAAAGTGGCAACCCAGACTAGGAATCCGGTTGGTGGTGTAGAGCTTCCTGTAGCCGCATGGCGTTCGTACTTAAATATGGAACTAACCATTCCAATTTTCGCTGTCTCTTATACACATCTCCGAGCCCACGAGACT
+
BBBBBFBBBBABFGGGGGGGGGGFHHHGGHHGHHHHGGHHGECFEGGEGGGGGDGBGF3FHHHHHHH5GFGEEGF1E?EFE?EHHHHHGHHFG3BFGFHGFFDHHHFGHHHHHHGGGGBGFHHGFFGFFCDFHHH2?/BDCFHEDCDAEG
@M02034:409:000000000-BFKT7:1:1108:14116:15522 1:N:0:30
AAAGTCGAGGTGCCTAAAGTGGCAACCCAGACTGAGAAGCCTGTTGGTGGTGTAGAGCTTCCTGTAGCCGCATGGCGTTCGTACTTAAATATGGAACTAACCATTCCAATTTTCGCTGTCTCTTATACACATCTCCGAGCCCACGAGACT
+
BBBBBFBBBBABGGGGFGGGGGGHHHHGGHHGHHHHGGHHGHGHFHHGGGGFFFGBGHHHFFHHHFHGHGEEEFFAFEEGGBCCFFHGHHHFDGDFHHHHGGGGHFFBFHFHHHGGGGEGBHGGHHHHFGFFHHHBC/BDGEE/<@CADH
@M02034:409:000000000-BFKT7:1:1108:19793:15527 1:N:0:30
AAAGTCGAGGTGCCTAAAGTGGCAACCCAGACTCAGAATCAGGTTGGTGGTGTAGAGCTTCCTGTAGCCGCATGGCGTTCGTACTTAAATATGGAACTAACCATTCCAATTTTCGCTGTCTCTTATACACATCTCCGAGCCCACGAGACT
+
CCCCBFCCCCCCGGGGGGGGGGGHHHHGGHHGHHHHHHHHHHHHHHGGGGGFHHHHHHHHHHHHHHHHHGGEGGHHGGGGGFHHHHHHHHHHHHGFHHHHHHHHHHHHHHHHHHGGGGGHHHHHGHGHGHHHHHHFGDFCFGHGGGGGGH
@M02034:409:000000000-BFKT7:1:1108:10489:15528 1:N:0:30
AAAGTCGAGGTGCCTAAAGTGGCAACCCAGACTACGAGTATGGTTGGTGGTGTAGAGCTTCCTGTAGCCGCATGGCGTTCGTACTTAAATATGGAACTAACCATTCCAATTTTCGCTGTCTCTTATACACATCTCCGAGCCCACGAGACT
+
BBCCAFABCCCCGGGGGGFGGGGHHHHGGHHGHGHGFGGHHHHHHGGGGGGGHHHGHHHHHHHHHHHGGGGEGGHHGEGGGEGHHHGGBHHHHHGHHHFGHHHHGHHFDGHHHHGGGGGHHHHHFHDHFHFHGHGFDB?@FFEGCF?EGH
@M02034:409:000000000-BFKT7:1:1108:26493:15536 1:N:0:30
AAAGTCGAGGTGCCTAAAGTGGCAACCCAGACTGGGTTGAATGTTGGTGGTGTAGAGCTTCCTGTAGCCGCATG
+
ABBCCFBBDCABGGGGGGGGGGGHHHGGGH2AF3A23AEC5DGGFHEAAAEFFFG5AFGG5FE555D5AAA0E?
@M02034:409:000000000-BFKT7:1:1108:6030:15551 1:N:0:30
AAAGTCGAGGTGCCTAAAGTGGCAACCCAGACTCCGAATCATGTTGGTGGTGTAGAGCTTCCTGTAGC
+
BCCBCFBCCCCCGGGGGGGGGGGHHHHGGHHGHFAAA2AEBDGHFHAAE1EEA3F5D5BF5FFF5555
@M02034:409:000000000-BFKT7:1:1108:6861:15556 1:N:0:30
AAAGTCGAGGTGCCTAAAGTGGCAACCCAGACTCAGAAGCAGGTTGGTGGTGTAGAGCTTCCTGTAGCCGCATGGCGTTCGTACTTAAATATGGAACTAACCATTCCAATTTTCGCTGTCTCTTATACACATCTCCGAGCCCACGAGACT
+
CCCCCFBCCCBCGGGGGGGGGGGHHHHGGHHGHBGF3D333BGHAGEEA1FEFFGE55FG5FGHFDGDEEF0EEC1>1>FE1??FGH3@FHFHF3@BGHHB?3BBBG44FGHHF?EGEEGDGFDDGFDHFEGHHHEDB?C@FGFCGCGG<
@M02034:409:000000000-BFKT7:1:1108:25639:15561 1:N:0:30
AAAGTCGAGGTGCCTAAAGTGGCAACCCAGACTTTTGGTTCGGTTGGTGGTGTAGAGCTTCCTGTAGCCGCATGGCGTTCGTACTTAAATATGGAACTAACCATTCCAATTTTCGCTGTCTCTTATACACATCTCCGAGCCCACGAGACT
+
BBBBBFBBBBABGGGGFGGGGGGHHHHGGHHGHHHHHGHHHGGGGGGGGGEFHHHHHHHHHHHHHHHHHGGGGGHHGGGGGFGHHHHHHHHHHGFHHHHGGHHHHHGHHHHHHHGGGGGHHHHHHHGHHHGHHHGHFCGGGGHGGGGGGH
@M02034:409:000000000-BFKT7:1:1108:10141:15572 1:N:0:30
AAAGTCGAGGTGCCTAAAGTGGCAACCCAGACTAATTCGAGGGTTGGTGGTGTAGAGCTTCCTGTAGCCGCATGGCGTTCGTACTTAAATATGGAACTAACCATTCCAATTTTCGCTGTCTCTTATACACATCACCGAGCCCACGAGACT
+
BBBBBFBBBBAAFGGGGGGGGGGFHDGECHHGHHHGHHDFHGGGHGGEFEEBGGHGHFHHHFHHHHGHHGGCEFHGGEGFFEEGHHHFHHFHGHFHHHHHHHHFHHHFHHHHHHGGGGDHHHHHGHGHHFBGH2@GECGGGFFGGGGGGH
@M02034:409:000000000-BFKT7:1:1108:13959:15575 1:N:0:30
AAAGTCGAGGTGCCTAAAGTGGCAACCCAGACTAATAATAATGTTGGTGGTGTAGAGCTTCCTGTAGCCGCATGGCGTTCGTACTTAAATATGGAACTAACCATTCCAATTTTCGCTGTCTCTTATACACATCTCCGAGCCCACGAGACT
+
BBABAFBABBAAGGGGGGDFFGGHHHFGGHGGGHHHHGHHHHHHHHHEFGEFHHHHHHHHHHHHHHHHHGGGEGHHGGGGGGHHHHHHHHGHHHFHFHHHHGHHHHHHHHHHHHGDGGGEHFHHFHFFFHDGFHDGFDGCCGHGGGGGGH
@M02034:409:000000000-BFKT7:1:1108:29004:15577 1:N:0:30
AAAGTCGAGGTGCCTAAAGTGGCAACCCAGACTGGGTCGATTGTTGGTGGTGTAGAGCTTCCTGTAGCCGCATGGCGTTCGTACTTAAATATGGAACTAACCATTCCAATTTTCGCTGTCTCTTATACACATCTCCGAGCCCACGAGACT
+
BB@BBDABBBBBGGGGGGGGGFGGHHHGGGHGHHHDGFEGGGFHHFAAFDEFGDGDHHHHHHHHGGEGHDE>?EHHGEGGGECHHHHFHHGHHHB3BEG3GEHHGHBBFGGHHF?DFDEHHFGHGFBFDG2FGGFGDC/BBFCFCG?/AG
@M02034:409:000000000-BFKT7:1:1108:9215:15577 1:N:0:30
AAAGTCGAGGTGCCTAAAGTGGCAACCCAGACTAGGGCGGATGTTGGTGGTGTAGAGCTTCCTGTAGCCGCATGGCGTTCGTACTTAAATATGGAACTAACCATTCCAATTTTCGCTGTCTCTTATACACATCTCCGAGCCCACGAGAC
+
AAAAAFAA1AAAFGGG1FFGGFGFCEGCF0GE11FFAHCEEGGHHBGEF//BFGF2@DHGHBGFEHGEGEE/EEHHGGEEEE0>GHG1FGFBFBF1FGDCGG1GFHHB2FDHHH?EGGCBD2FF1DFF>11FGHHFFCCCCEHFCC?CC
@M02034:409:000000000-BFKT7:1:1108:11871:15578 1:N:0:30
AAAGTCGAGGTGCCTAAAGTGGCAACCCAGACTAATCAGAAGGTTGGTGGTGTAGAGCTTCCTGTAGCCGCATGGCGTTCGTACTTAAATATGGAACTAACCATTCCAATTTTCGCTGTCTCTTATACACATCTCCGAGCCCACGAGACT
+
CCCCBFBCCBBBGGGGGGGGGGGHHHHGGGHGHHHHHHHGHHHHHHGGGGFFHHHHHHHHHHHHHHHHHGGEFGHHGGGGGFHHHHHHHHHHHHHHGHHHHHGHHHFFFGHHHHFGGGGHHHHHHHHHGHHHHHHHGCDFGGHGGCCGGH
@M02034:409:000000000-BFKT7:1:1108:16910:15586 1:N:0:30
AAAGTCGAGGTGCCTAAAGTGGCAACCCAGACTCATACTCAGGTTGGTGGTGTAGAGCTTCCTGTAGCCGCATGGCGTTCGTACTTAAATATGGAACTAACCATTCCAATTTTCGCTGTCTCTTATACACATCTCCGAGCCCACGAGACT
+
CBCCCFCCCCABGGGGGGGGGGGHHHHGGHGGHHHHHHHHHHHHGHGEGGFFHHHHHHHHHHHHHHHHHGGGGGHHGGGGGGGHHHFHFHHHHHHFFGHHHHGHHHHHGGHHHFFGGGGHHEHHHHHHFF2CFFGGFCCFGFFECAD?DF
@M02034:409:000000000-BFKT7:1:1108:9234:15587 1:N:0:30
AAAGTCGAGGTGCCTAAAGTGGCAACCCAGACTAGGGCGGATGTTGGTGGTGTAGAGCTTCCTGTAGCCGCATGGCGTTCGTACTTAAATATGGAACTAACCATTCCAATTTTCGCTGTCTCTTATACACATCTCCGAGCCCACGAGACT
+
AAAAAFBBDBBAGGGFGGGGGGGHHHHGGHHGGGHHHHGGFEGHHHHEFGEFFGHFHHHHHHHHGHHHHGEFGGHGGGGFGEFFGHGGHHHGHHHHHHHGHHHHHHGGHHHHHGGGGGGFHHFHFHFHHFBFFGFFE?GGFGHGGGCFFH
@M02034:409:000000000-BFKT7:1:1108:28841:15588 1:N:0:30
AAAGTCGAGGTGCCTAAAGTGGCAACCCAGACTAGGGGGGGGGTTGGTGGTGTAGAGCTTCCTGTAGCCGCATGGCGTTCGTACTTAAATATGGAACTAACCATTCCAATTTTCGCTGTCTCTATACACATCTCCGAGCCCACGAGACTA
+
CBBCCFBCCCCCGGGGGGGFGGGHHHHGGHCGHFHHHGGGGFFFFFFFFFFFFFFFFFFFFFFFFFFFFFF-DFFFFFFEFFFFFFFFFFFFFFFFFFFBBFFFFFFF/BFFFFFFFFFFFFFFFFFFFBFFFFFFFFFFFFFFCAFFF:
@M02034:409:000000000-BFKT7:1:1108:9984:15591 1:N:0:30
AAAGTCGAGGTGCCTAAAGTGGCAACCCAGACTTTTAAGAATGTTGGTGGTGTAGAGCTTCCTGTAGCCGCATGGCGTTCGTACTTAAATATGGAACTAACCATTCCAATTTTCGCTGTCTCTTATACACATCTCCGAGCCCACGAGACT
+
CCCCBFCCCCABGGGGGGGGGGGHHHHGGHHGHHHHHHHHHHHHHHHGGGGFGHHHHHHHHHHHHHHHHGGFGGHHGGGGGGFHHHHGHHHHHGHHHHHHHHHHHHHHHHHHHGGGGGGHHHHHHHHHGHHHHHHHGCGGGGHGGGGGGH
@M02034:409:000000000-BFKT7:1:1108:18825:15597 1:N:0:30
AAAGTCGAGGTGCCTAAAGTGGCAACCCAGACTAAGTATTTGGTTGGTGGTGTAGAGCTTCCTGTAGCCGCATGGCGTTCGTACTTAAATATGGAACTAACCATTCCAATTTTCGCTGTCTCTTATACACATCTCCGAGCCCACGAGAC
+
CCCCCFCCCCBBGGGGGGGGGGGHHHHGGHHGH3F35D5555DFGGGEGGEFHHHHHHHHHHHHHHHHHGGGGGHHGGGGGGHHHHHHHHGHHHHHGHHHHGHHHHHHHHHHHHGGGGGHHGHHHHGHGHHHHHGHGC?CGFHGGGGGG
@M02034:409:000000000-BFKT7:1:1108:6812:15603 1:N:0:30
AAAGTCGAGGTGCCTAAAGTGGCAACCCAGACTCATCATAATGTTGGTGGTGTAGAGCTTCCTGTAGCCGCATGGCGTTCGTACTTAAATATGGAACTAACCATTCCAATTTTCGCTGTCTCTTATACACATCTCCGAGCCCACGAGACT
+
BBBBAFABBBBBGGGG4EGFGGGGHHHGFDHGHHGHHHHHHHHHHHHFEGGGHHHFHHHHHHHHHGHFHGGEGGH1EEFGGFFHHHHFFHHHGBD3FFFHEGEGGFFFFHGHHHGGGGGGHGHFHHHGEFFHHHDBE/>@>CHGG?GFGH
@M02034:409:000000000-BFKT7:1:1108:25788:15612 1:N:0:30
AAAGTCGAGGTGCCTAAAGTGGCAACCCAGACTGGGGTTTTGGTTGGTGGTGTAGAGCTTCCTGTAGCCGCATGGCGTTCGTACTTAAATATGGAACTAACCATTCCAATTTTCGCTGTCTCTTATACACATCTCCGAGCCCACGAGACT
+
CCCCCFBCCCCCGGGGGGGGGGGHHHHGGHHGHHHCGAEEGHGHEDGEFAFFEDHFFGFBFHHGHFGFFGGEFFF1EEEGFEBGFHH3BGHBB?3BFGHH303FHFHFGGFHHDEGGDCGGHGGBG33FGHFHHHFE?DG@FEFGGG.DH
@M02034:409:000000000-BFKT7:1:1108:21970:15614 1:N:0:30
AAAGTCGAGGTGCCTAAAGTGGCAACCCAGACTGCGTGTCCGGTTGGTGGTGTAGAGCTTCCTGTAGCCGCATGGCGTTCGTACTTAAATATGGAACTAACCATTCCAATTTTCGCTGTCTCTTATACACATCTCCGAGCCCACGAGACT
+
BBBBBFBBBBABGGGGGGGGGGGHGHHGDHHGHHGEFGGHHEGGGGEEFD1BFEGFHFHHHCGDFGHGHGGGGEHCE1EEE>BFGHHFHFGGHHFDGHHHGFHHHHGFHHHHHGGGGG/BFHHHFHHFHHHHHHHGE?CGCEFGFCCDDG
@M02034:409:000000000-BFKT7:1:1108:24719:15621 1:N:0:30
AAAGTCGAGGTGCCTAAAGTGGCAACCCAGACTCAGACTCAGGTTGGTGGTGTAGAGCTTCCTGTAGCCGCATGGCGTTCGTACTTAAATATGGAACTAACCATTCCAATTTTCGCTGTCTCTTATACACATCT
+
AAAA?DAA1>AAGGG111BGGFGHHHHGGHGGGHHGGHHHC1FGGBG?FC?F/DFFAFFFDGHFHFFHG/EEEGGEE?>CEEGGHHH1EG2GFF1@GH1FB01B1EGGFFGHF2EEEE/EDFH2>2BD2BD1BG
@M02034:409:000000000-BFKT7:1:1108:28157:15626 1:N:0:30
AAAGTCGAGGTGCCTAAAGTGGCAACCCAGACTATGAATCCTGTTGGTGGTGTAGAGCTTCCTGTAGCCGCATGGCGTTCGTACTTAAATATGGAACTAACCATTCCAATTTTCGCTGTCTCTTATACACATCTCCGAGCCCACGAGACT
+
A@AAAFCCBCABGGGGGGGFGGGHHHHGGHHGHHB555D53DFFHHHGFGEFGGHHHHHHHFHHGHHHHGGGGGHHGGGGGGHHHHHHHHGHHHFHGFHGFHHHGHHHGHHHHHGGGGGFHGHHGHFFGFFHFFFDF?FGFEFGGGCGGF
@M02034:409:000000000-BFKT7:1:1108:24732:15633 1:N:0:30
AAAGTCGAGGTGCCTAAAGTGGCAACCCAGACTCAGACTCAGGTTGGTGGTGTAGAGCTTCCTGTAGCCGCATGGCGTTCGTACTTAAATATGGAACTAACCATTCCAATTTTCGCTGTCTCTTATACACATCTCCGAGCCCACGAGACT
+
CCCCCFCCCCCCGGGGGGGGGGGHHHHGGHHGHHHHHHHHHHHHHHGGGGEFGHHHHHHHHHHHHHHHHGGGGGHHGGGGFFHHHHHHHHHHHHHHHHHHHHGHHHHHHHHHHHGGGGGHHHHHGHHHHHHFHHHFGGGGGGHGGGGGGG
@M02034:409:000000000-BFKT7:1:1108:14331:15636 1:N:0:30
AAAGTCGAGGTGCCTAAAGTGGCAACCCAGACTGGGTTGCCGGTTGGTGGTGTAGAGCTTCCTGTAGCCGCATGGCGTTCGTACTTAAATATGGAACTAACCATTCCAATTTTCGCTGTCTCTTATACACATCTCCGAGCCCACGAGACT
+
BBCCCFCCCCBCGGGGGGGGGGGHHHHGGHHGHHHGHGGHHGGGGGGGGGEFGHHHHHHGHHHHHHHHHGGGGGHHFFGGGEFHHHHGGHHHHHHHHHGHHHHHGHHHHHHHHFGGGGGGHGHHHHHHHHGHHGFHG?FGGGHGGGGGGG
@M02034:409:000000000-BFKT7:1:1108:6930:15650 1:N:0:30
AAAGTCGAGGTGCCTAAAGTGGCAACCCAGACTTTGAATCATGTTGGTGGTGTAGAGCTTCCTGTAGCCGCATGGCGTTCGTACTTAAATATGGAACTAACCATTCCAATTTTCGCTGTCTCTTATACACATCTCCGAGCCCACGAGACT
+
AAAB>DBBBBCBGGGGGGGGFGGHHHHGGHHGHHHHHHHHHGHFGFGEFGEGGHHHGFHHHHHGGGHFHGGGGGHFGFGGGGFHHHHFHHHGHHBDEGHGHEHFHFDFHHHHHHGGGGFFHHHHFHGHFGHHHHGFGCF?CFGGGGGFGH
@M02034:409:000000000-BFKT7:1:1108:15192:15651 1:N:0:30
AAAGTCGAGGTGCCTAAAGTGGCAACCCAGACTAGGGATCATGTTGGTGGTGTAGAGCTTCCTGTAGCCGCATGGCGTTCGTACTTAAATATGGAACTAACCATTCCAATTTTCGCTGTCTCTTATACACATCTCCGAGCCCACGAGACT
+
CCCCBFBCCBBCGGGGGGGGGGGGHHHGGHHGHHHHHHHGHHHHHHHGFGEFGGGFGHHHHHHHHHHHHGGFGGHHGGGGGEGHHHHHFHHHHHFFHHHHFHGHHGFHHHHHHGGGGGFFHFHGHHFBHHFHEHFBF@CGGEHGFFGGDH
@M02034:409:000000000-BFKT7:1:1108:22236:15654 1:N:0:30
AAAGTCGAGGTGCCTAAAGTGGCAACCCAGACTATGTCGAGTGTTGGTGGTGTAGAGCTTCCTGTAGCCGCATGGCGTTCGTACTTAAATATGGAACTAACCATTCCAATTTTCGCTGTCTCTTATACACATCTCCGAGCCCACGAGACT
+
ABBB>DABBBAAFGGGFFGDFGGHHHHGGHHGHHHHFGHHGHHGHHGEEGEFFHHFHHHHHHHHFGHHHGG@FGFEFEGFEGHHHGGHHHHHHHFGHHFHFAGHHFFFFHHHHHCEGEEFGHHHHHDGHGDFFGGHDCC?GGHGGGGGGG
@M02034:409:000000000-BFKT7:1:1108:17697:15657 1:N:0:30
AAAGTCGAGGTGCCTAAAGTGGCAACCCAGACTATTAGTCATGTTGGTGGTGTAGAGCTTCCTGTAGCCGCATGGCGTTCGTACTTAAATATGGAACTAACCATTCCAATTTTCGCTGTCTCTTATACACATCTCCGAGCCCACGAGACT
+
BBBBBFBBBBABGGGGFGGGGGGHHHHGGHHGHHHHHHHHGHHHHHHEGGGFHGHHHHHHHHHHHHHHHGGGGGHHGGGGGGHHHHGGHHHGHHHHHHHFHHHHHHHHHHHHHHGGGGGHHGHHHHFGFGFHHHHHGGGGGGHGGGGCGG
@M02034:409:000000000-BFKT7:1:1108:3919:15658 1:N:0:30
AAAGTCGAGGTGCCTAAAGTGGCAACCCAGACTGGGAGTGTGGTTGGTGGTGTAGAGCTTCCTGTAGCCGCATGGCGTTCGTACTTAAATATGGAACTAACCATTCCAATTTTCGCTGTCTCTTATACACATCTCCGAGCCCACGAGACT
+
CBCCCFCCCCDCGGGGGGGGGGGHHHHGGHHGHHHHHGGHHHGHGGGEFGGGHHHHHHHHHHHHHHHHHGGGGGHHGGGGGEHHHHHGHHHHHHGFHHHGHHFHHHFHHHHHHHGGGGGHHHHHHHGHFHGHHHHHGGGGGGHGGGGGGH
@M02034:409:000000000-BFKT7:1:1108:2069:15659 1:N:0:30
AAAGTCGAGGTGCCTAAAGTGGCAACCCAGACTACGAGTCATGTTGGTGGTGTAGAGCTTCCTGTAGCCGCATGGCGTTCGTACTTAAATATGGAACTAACCATTCCAATTTTCGCTGTCTCTTATACACATCTCCGAGCCCACGAGACT
+
BBBBBFBBBBAAGGGGFGGGGGGHHHHGGHHGHHHGFGEHGHHHHHGGGGEFGFHGHHHHGHHHHHHGHGGGGGHHGEEFFGHHHHHFEHHHHGGGHHHHHHHHHHHHFGHHHHGGGGGFHHHHHHGHHHHHGHHGGDGGGEHGGGGGGH
@M02034:409:000000000-BFKT7:1:1108:24177:15661 1:N:0:30
AAAGTCGAGGTGCCTAAAGTGGCAACCCAGACTCTGACTTGTGTTGGTGGTGTAGAGCTTCCTGTAGCCGCATGGCGTTCGTACTTAAATATGGAACTAACCATTCCAATTTTCGCTGTCTCTTATACACATCTCCGAGCCCACGAGACT
+
BBBBBFABBBBBGGGGGGGGGGGHHHHGGHHGHHHHGHHHHHHHHHHGGGGGFGH5GHGHGHHHHGBDEEGFFGHFGEGGGFGHHHHBFHHHGGBEGHHGHGHHHGHGBGHHHHGFDF/DGDGG4GFBFGGHHGBFFF?/C/GF??CDDH
@M02034:409:000000000-BFKT7:1:1108:8243:15664 1:N:0:30
AAAGTCGAGGTGCCTAAAGTGGCAACCCAGACTCAGAATAAGGTTGGTGGTGTAGAGCTTCCTGTAGCCGCATGGCGTTCGTACTTAAATATGGAACTAACCATTCCAATTTTCGCTGTCTCTTATACACATCTCCGAGCCCACGAGACT
+
CCCCCFCCCCAAGGGGGGGGGGGHHHHGGHHGHHHHHHHHHHHHHHGGGGEFGHHHHHHHGHHHHHHHHGGGGGHHGGGGGFHHHHHHHHHHHHFFHHGHHGGHHHGHHHHHHHGGGGGHHHHHHHGHHHFHHHHHGCGGGFHGGGFGGH
@M02034:409:000000000-BFKT7:1:1108:20044:15664 1:N:0:30
AAAGTCGAGGTGCCTAAAGTGGCAACCCAGACTAATCATTCGGTTGGTGGTGTAGAGCTTCCTGTAGCCGCATGGCGTTCGTACTTAAATATGGAACTAACCATTCCAATTTTCGCTGTCTCTTATACACATCTCCGAGCCCACGAGACT
+
AABA>DAADDABGGGGCFFGGGGFHHHGGHHGGHHHHHGHHHHEGGGFGGEAFGHGGHHHEHHGGHHHGGG?EGHGGEGGGGHHHHHHHHHHHHGF3GFFGGFFBGFHFHFHHHGGGGGGEHHHHHEFBCFGFGFDC/CBCECFGGGGGH
@M02034:409:000000000-BFKT7:1:1108:25042:15668 1:N:0:30
AAAGTCGAGGTGCCTAAAGTGGCAACCCAGACTATGAATAATGTTGGTGGTGTAGAGCTTCCTGTAGCCGCATGGCGTTCGTACTTAAATATGGAACTAACCATTCCAATTTTCGCTGTCTCTTATACACATCTCCGAGCCCACGAGACT
+
AAABAFBBBBABGGGGGGGGGGGHFHHGGHGGHHHHHHHGHHHHHHHEFGEFGHHBGHHHHFHHHHHHHGGAEEGGGGGGGF2FGHHGHHHHHHHHHHHEFHHHHHHFHHHHHHGDGGEFHGHHGHHFGHGHHHHFE?@CDF/FFGG/?F
@M02034:409:000000000-BFKT7:1:1108:26258:15671 1:N:0:30
AAAGTCGAGGTGCCTAAAGTGGCAACCCAGACTGGTGTGGGGGTTGGTGGTGTAGAGCTTCCTGTAGCCGCATGGCGTTCGTACTTAAATATGGAACTAACCATTCCAATTTTCGCTGTCTCTTATACACATCTCCGAGCCCACGAGACT
+
CCCCCFCCCCBBGGGGGGGGGGGHHHHGGHHGHHHHHHGGGGGGGGGGGGFFFHHFHHHHHHHHHHHHHGGEFGHHGGGGFFFHHHHHHHHHHHGFGHHHHHHHHHHHBFHHHHGGGGGHHHHHFHFHHHEHHHGHGCDGGGHGGGGGGH
@M02034:409:000000000-BFKT7:1:1108:8780:15671 1:N:0:30
AAAGTCGAGGTGCCTAAAGTGGCAACCCAGACTACGAAGAATGTTGGTGGTGTAGAGCTTCCTGTAGCCGCATGGCGTTCGTACTTAAATATGGAACTAACCATTCCAATTTTCGCTGTCTCTTATACACATCTCCGAGCCCACGAGACT
+
CCCCCFBBCCABGGGGGGGGGGGHHGHGGHHGHGHGGHGGHHHHHHHGGGFFGHHHHHHHHHHHHHHHHGGFGGGHGEGGGEGHHHHGHHHHHHHHHHHHHHHHHHHGHHHHHHGGGGGHHHHHFHHFHHHHHHHGGCGGGEHGGGGGGH
@M02034:409:000000000-BFKT7:1:1108:19677:15672 1:N:0:30
AAAGTCGAGGTGCCTAAAGTGGCAACCCAGACTAGTGCGAGGGTTGGTGGTGTAGAGCTTCCTGTAGCCGCATGGCGTTCGTACTTAAATATGGAACTAACCATTCCAATTTTCGCTGTCTCTTATACACATCTCCGAGCCCACGAGACT
+
BBBABFBBBBABGGGGGGGGGGGGHDGEGHHGHHHGHFEGGGGGHGGEFGEFGFHBGFHHGHHHHHGHHGGEEGHGGFGGGEFHFGHFHGHHHGFGHFHHGHFFFFHDHHGHFEEGGGBGFHGG?FFGHFGFFBGHG?DGGGHGGGGGGH
@M02034:409:000000000-BFKT7:1:1108:3470:15673 1:N:0:30
AAAGTCGAGGTGCCTAAAGTGGCAACCCAGACTGCGGGGGGTGTTGGTGGTGTAGAGCTTCCTGTAGCCGCATGGCGTTCGTACTTAAATATGGAACTAACCATTCCAATTTTCGCTGTCTCTTATACACATCTCCGAGCCCACGAGACT
+
AAAAADABCDABGGGGGGGGGGGHHHHGGHHGHHHFCGGGGGGGGHGDFGDFGHGHHGHHHHHGHGHHHGGGGGHHGDGGGDHGGGGGGGGGGGFGGGGGGGGGGGGFGGGGGGGGGGFFFFFFFFFFFBBFFFFFFDFFFFFFFFFBAF
@M02034:409:000000000-BFKT7:1:1108:16566:15676 1:N:0:30
AAAGTCGAGGTGCCTAAAGTGGCAACCCAGACTTGTAAGAATGTTGGTGGTGTAGAGCTTCCTGTAGCCGCATGGCGTTCGTACTTAAATATGGAACTAACCATTCCAATTTTCGCTGTCTCTTATACACATCTCCGAGCCCACGAGACT
+
CCCCCFBCCCBCGGGGGGGGGGGHHHHGGHHGHHHHHHHGHGHGHHHGGGGFHHHHHHHHHHHHHHHHHGGGGGHHGGGGGGHHHHHHHHHHHHHHHHHHHHHHHHGHHHHHHHGGGGGHHHHHGHGHGHGHHHHGGCGGGGHGGGGGGH
@M02034:409:000000000-BFKT7:1:1108:22105:15681 1:N:0:30
AAAGTCGAGGTGCCTAAAGTGGCAACCCAGACTGGGGGGGGGGTTGGTGGTGTAGAGCTTCCTGTAGCCGCATGGCGTTCGTACTTAAATATGGAACTAACCATTCCAATTTTCGCTGTCTCTTATACACATCTCCGAGCCCACGAGACT
+
CBCCCFCCCCBBGGGGGGGGGGGHHHHGGHHGHHHHGGGGFFF?DFFAFF.;.BB9FFFFFFFFFFFFFFFDFFFAFDFED:BEEFFFFFFFFFBFFFFFFFFFFFFFFFFFFFFFFFDBFBFFFFB:FFFFFFFFF;DCFFFFFDADFB
@M02034:409:000000000-BFKT7:1:1108:8242:15682 1:N:0:30
AAAGTCGAGGTGCCTAAAGTGGCAACCCAGACTCAGAATAAGGTTGGTGGTGTAGAGCTTCCTGTAGCCGCATGGCGTTCGTACTTAAATATGGAACTAACCATTCCAATTTTCGCTGTCTCTTCTACACATCTCC
+
AAAAADAAD1AAAGGBB1BGGGGHHHHGCHHGHH1GHGGGFGHAFEEAFFFFFFHFHGHHHFGHAEGBGEE@F/FFEECFGEGHHFHHDFHHHHFFGGFFFFFGBFDBGGHFHFEEEEGHHEHF12BD1FFCCBDD
@M02034:409:000000000-BFKT7:1:1108:11214:15685 1:N:0:30
AAAGTCGAGGTGCCAAAGTGGCAACCCAGACTCCTGTTCG
+
AAAAAFAADDAAGG1GGG31FAAF0FGAAA0AABF1ABAE
@M02034:409:000000000-BFKT7:1:1108:26006:15697 1:N:0:30
AAAGTCGAGGTGCCTAAATTGGCAACCCAGAGTGTTGGTGGTGTAGAGCTTCCTGTAGCCGCATGGCGTTCGTACTTAAATATGGAACTAACCATTCCAATTTTCGCTGTCTCTTATACACATCTCCGAG
+
A?AA>@ABBBBAGGGGGF5AAGFFHHGGGDHHHHGD222AEGGGGHDG5GHHHGHBDFHHGFEEFEFEGGGGGBGGHHFGF4FDG3FEFDFFGFGFFBD4FGHHHGGGGGBGHHHEG4BBG3BBFFB//B
@M02034:409:000000000-BFKT7:1:1108:15127:15698 1:N:0:30
AAAGTCGAGGTGCCTAAAGTGGCAACCCAGACTAATAAGATGGTTGGTGGTGTAGAGCTTCCTGTAGCCGCATGGCGTTCGTACTTAAATATGGAACTAACCATTCCAATTTTCGCTGTCTCTTATACACATCTCCGAGCCCACGAGACT
+
CCCCCFCCBCBCGGGGGGGGGGGHHHHGGHHGHHHHHHHHHHHHHGGGGGGGAFHFHHHHGHHHHGHGHGGFEGHFEEGGGEFHHHHHHHHFGHFFGHHHHFDGFFGHHHHHHHGGGGGHHGHHGFBGFHHHHHHFG?FGGGHGGGGGDH
@M02034:409:000000000-BFKT7:1:1108:23026:15705 1:N:0:30
AAAGTCGAGGTGCCTAAAGTGGCAACCCAGACTCAGAATCTGGTTGGTGGTGTAGAGCTTCCTGTAGCCGCATGGCGTTCGTACTTAAATATGGAACTAACCATTCCAATTTTCGCTGTCTCTTATACACATCTCCGAGCCCACGAGACT
+
ABBCCFCBCCBCGGGGGGGGGGGHHHHGGHGGHHHHHGGHHHHHHGGGGGGGHHHGHHHHHHHHHHHHHGG?GGHHGEGGGFGHHHHFHHHHHHHHHHHHHHHHHHHHHHHHHHGGGDEHHGHHFH4FGGFHFHFFF/CGCFGGGGGGGH
@M02034:409:000000000-BFKT7:1:1108:20366:15710 1:N:0:30
AAAGTCGAGGTGCCTAAAGTGGCAACCCAGACTCCTCATCCGGTTGGTGGTGTAGAGCTTCCTGTAGCCGCATGGCGTTCGTACTTAAATATGGAACTAACCATTCCAATTTTCGCTGTCTCTTATACACATCTCCG
+
A1AA13>>A1AA1BD1BB1B1BCG1FFEGGECHHBFHFHHHEEAE//BAAAFFFH2FAE1D1FF12DAAAEEE?FHEEEEEFFHHEFHDGGHHHBGBFF1EGHFBF>DGGFHHBE?AE<BD2GFHH>FFC1G<1>1?
@M02034:409:000000000-BFKT7:1:1108:5922:15710 1:N:0:30
AAAGTCGAGGTGCCTAAAGTGGCAACCCAGACTACTACTAATGTTGGTGGTGTAGAGCTTCCTGTAGCCGCATGGCGTTCGTACTTAAATATGGAACTAACCATTCCAATTTTCGCTGTCTCTTATACACATCTCCGAGCCCACGAGACT
+
BCBBBFCCCBABGGGGGGGGGGGHHHHGGHHGHHHHHHHHHHHHHHGEFGEFFGHHGFFHHHHHGHGHHGGEEFHFGEGGGEGHHHHGHHHHHE3DGHHHHEGGGGH?HGHHHHGGGGGHFHHHFGGHFCDHHHHEFCDGGGHGGGGGGH
@M02034:409:000000000-BFKT7:1:1108:12614:15721 1:N:0:30
AAAGTCGAGGTGCCTAAAGTGGCAACCCAGTCTAGTCCGGCGGTTGGTGGTGTAGAGCTTCCTGTAGCCGCATGGCGTTCGTACTTAAATATGGAACTAACCATTCCAATTTTCGCTGTCTCTTATACACATCTCCGAGCCCACGAGACT
+
CCCBCFCCCCABGGGGGGGGGGGHHHHGGHCGHHHHHHGGGGGGGGGEFEGFGBGBFF@GFGFHHFFFFFE/EEFAE?EGF?2/GHHHHHHGGH3BGEGHGA2FGBF?HGFHH3CDFG/FDFFG2GFGHGHFHHHFG/@?@GHGGGGGFH
@M02034:409:000000000-BFKT7:1:1108:19134:15721 1:N:0:30
AAAGTCGAGGTGCCTAAAGTGGCAACCCAGACTAGTAAGAATGTTGGTGGTGTAGAGCTTCCTGTAGCCGCATGGCGTTCGTACTTAAATATGGAACTAACCATTCCAATTTTCGCTGTCTCTTATACACATCTCCGAGCCCACGAGACT
+
CBCCBFCCCBBCGGGGGGGGGGGHHHHGGHHGHHHHHHHHHHHHHHHEFGEFGGHHHHHHHHHHHHHHHGGEGGHHGGGGGFHHHHHHHHHHHHHHGHHHHHGHHHGHHHHHHGGGGGGFHHHHHHHHHHHHHHGHFBGCGGHGGGGGGG
@M02034:409:000000000-BFKT7:1:1108:28026:15723 1:N:0:30
AAAGTCGAGGTGCCTAAAGTGGCAACCCAGACTCAGAATATGGTTGGTGGTGTAGAGCTTCCTGTAGCCGCATGGCGTTCGTACTTAAATATGGAACTAACCATTCCAATTTTCGCTGTCTCTTATACACATCTCCGAGCCCACGAGAC
+
CCCCCFCCCCAAGGGGGGGGGGGGHHHGGHHGHH3BADGDGHHHHGGGGGGFGHHHHHHHGGHHHHHHHGGGGGHHGGGGGGGHHHHHHHGHHFGGHHHHGHHHHHHHHHHHHHGGGGGHHGHHHHGHHHHGHHHHG@GGGF/<C?C?E
@M02034:409:000000000-BFKT7:1:1108:28118:15725 1:N:0:30
AAAGTCGAGGTGCCTAAAGTGGCAACCCAGACTGCTAGGGGTGTTGGTGGTGTAGAGCTTCCTGTAGCCGCATGGCGTTCGTACTTAAATATGGAACTAACCATTCCAATTTTCGCTGTCTCTTATACACATCTCCGAGCCAACGAGACT
+
B@BBBFABDBAACFGGGGGGGGGHGHHGGGHGHHHHHFHDEAEEEHEEFFEFGHHEHHHHHGHHHHHHGEFEFGHGGGFGGFGHHHHDGHFHHEDFFEDHHHFFFFFGHHHHHGCFGEEFDDFGFGBGFHB2CGHFF/B@D0F/CCAEFB
@M02034:409:000000000-BFKT7:1:1108:21220:15726 1:N:0:30
AAAGTCGAGGTGCCTAAAGTGGCAACCCAGACTGTTCTGGCGGTTGGTGGTGTAGAGCTTCCTGTAGCCGCATGGCGTTCGTACTTAAATATGGAACTAACCATTCCAATTTTCGCTGTCTCTTATACACATCTCCGAGCCCACGAGAC
+
BBBBBFBBBBBBGGGFGGGGGGGHHHHGGGGGHCBF5A533AEFGEGEFGEFHFHGHEHHHHHHHGHHHGE>EFHHGGGFGEFGHGEGHHGHHHFFFHFHHHHHHHFFGHGHHDCDGDDFDGGH?GDFFHHGFHHFD/@@FGHGGGGGG
@M02034:409:000000000-BFKT7:1:1108:15095:15730 1:N:0:30
AAAGTCGAGGTGCCTAAAGTGGCAACCCAGACTAGGGGGGGGGTTGGTGGTGTAGAGCTTCCTGTAGCCGCATGGCGTTCGTACTTAAATATGGAACTAACCATTCCAATTTTCGCTGTCTCTTATCCACATCTCCGAGCCCACGAGACT
+
CCCCCFCCBCBCGGGFGGGGGGGHHHHGGHHGHHGHHGGGGFFFFFFAEFFFE/F/FB/BFFFFBFBBFDF;DFFEFFFFF:9AEFFFFFB:FF/9BFFFB./FFEFBFFBFFB=DFF.BBFFB/;/;;/F/FFF/D-9C;AEEC;=DDF
@M02034:409:000000000-BFKT7:1:1108:11802:15733 1:N:0:30
AAAGTCGAGGTGCCTAAAGTGGCAACCCAGACTCCGACTCCTGTTGGTGGTGTAGAGCTTCCTGTAGCCGCATGGCGTTCGTACTTAAATATGGAACTAACCATTCCAATTTTCGCTGTCTCTTATACACATCTCCGAGCCCACGAGACT
+
CCCCCFCCCCCCGGGGGGGGGGGHHHHGGHHGHHHGGGGGHHHHHHHGGGFFHHHHHHHHHHHHHHHHHGGE1EGGGEGGFFGHHHGGHHHHHHHHHHHHHHHHHHHHHHHHHHGGGGGHHGHHHHHHHHHHHHHHGGCGGGHGGCGGGH
@M02034:409:000000000-BFKT7:1:1108:24630:15734 1:N:0:30
AAAGTCGAGGTGCCTAAAGTGGCAACCCAGACTAATACGCAGGTTGGTGGTGTAGAGCTTCCTGTAGCCGCATGGCGTTCGTACTTAAATATGGAACTAACCATTCCAATTTTCGCTGTCTCTTATACACATCTCCGAGCCCACGAGACT
+
CABCCFCCCCBCGGGGGGGGGGGHHHHGGHGGHHHHHHHGGGGHHHGGGGGFGFHDGHHHHHHHHGHGFGGFGGGFGGGGFEEGGHHHHHHHHHDGHHHHHHEHHHHFHHHHGGGGGGGHGHHHHHGHHHGFHHHFD@GGCEHGGFGDGH
@M02034:409:000000000-BFKT7:1:1108:4580:15739 1:N:0:30
AAAGTCGAGGTGCCTAAAGTGGCAACCCAGACTAAGAATAATGTTGGTGGTGTAGAGCTTCCTGTAGCCGCATGGCGTTCGTACTTAAATATGGAACTAACCATTCCAATTTTCGCTGTCTCTTATACACATCTCCGAGCCCACGAGACT
+
CCCCCFCCCBABGGGGGGGGGGGHHHHGGHHGHHBG3AFH5GHHHHHGGGFFGHHHHHHHHHHHHHHHHGGGGGHHGGGGGGHHHHHHHHHHHHHHGHHGHHHHHHGHHHHHHHGGGGGHHHHHHHHGGHFHGHGFGDGGGGGGGCGGGG
@M02034:409:000000000-BFKT7:1:1108:20802:15740 1:N:0:30
AAAGTCGAGGTGCCTAAAGTGGCAACCCAGACTAGTAATGGGGTTGGTGGTGTAGAGCTTCCTGTAGC
+
CCCCCFCCCCBBGGGGGGGGGGGHHHHGGHHGHHGGF5FHHHGGG2AE11EEA3D5A5AA5BAF5555
@M02034:409:000000000-BFKT7:1:1108:12895:15748 1:N:0:30
AAAGTCGAGGTGCCTAAAGTGGCAACCCAGACTCGGGCTCCTGTTGGGGGTGTAGAGCTTCCTGTAGCCGCATG
+
CCDCCFCCCCBBGGGGGGGFGGGHHHHGGHHGHCF222A22BGHDHF0A0EA03D5@5@B5BF5B4@43?E>EE
@M02034:409:000000000-BFKT7:1:1108:10843:15758 1:N:0:30
AAAGTCGAGGTGCCTAAAGTGGCAACCCAGACTTCTGGTCGTGTTGG
+
A1AAADAADD1AGGGGGBGFFFFHFGCEEHCGHB12DGGH?E//BFA
@M02034:409:000000000-BFKT7:1:1108:2394:15762 1:N:0:30
AAAGTCGAGGTGCCTAAAGTGGCAACCCAGACTCATATTACTGTTG
+
CCCCCFCCCCBCGGGGGGGGGGGHHHHGGH2FH33D55D55DDG5B
@M02034:409:000000000-BFKT7:1:1108:12703:15767 1:N:0:30
AAAGTCGAGGTGCCTAAAGTGGCAACCCAGACTTCGGGGGGGGTTGGTGGTGTAGAGCTTCCTGTAGCCGCATGGCGTTCGTACTTAAATATGGAACTAACCATTCCAATTTTCGCTGTCTCTTATACACATCTCCGAGCCCACGAGAC
+
CCCCCFCCCCABGGGGGGGFGGGHHHHGGHHGH55FE2EE?CFDDFFDFFDEEFFFFFFFFFFFFFFFFFFFFFFFFDFFFFFFFFFFFFFFFFFFFFFFFFFFFFFFFFFFFFFFFFDFFFFFFFFFFFFFFFFFD-DDFFFFFFFFF
@M02034:409:000000000-BFKT7:1:1108:18963:15770 1:N:0:30
AAAGTCGAGGTGCCTAAAGTGGCAACCCAGACTCATGAGCATGTTGGTGGTGTAGAGCTTCCTGTAGCCGCATGGCGTTCGTACTTAAATATGGAACTAACCATTCCAATTTTCGCTGTCTCTTATACACATCTCCGAGCCCACGAGACT
+
B@CCBFBCCCCCGGGGGGGGGGGHHHHGGHHGHHHHHHGHHHHHHHHGGGGGHHHHHHHHHHHHHHHHGGGGFGHHGGGGGGHHHHHHHHHHHHFFHHHHHHHHHHGHHHHHHHGGGGGGHGHHHH?HGFFHHHGHGDGGGGHGGCCGGH
@M02034:409:000000000-BFKT7:1:1108:26453:15779 1:N:0:30
AAAGTCGAGGTGCCTAAAGTGGCAACCCAGACTAATACTCAGGTTGGTGGTGTAGAGCTTCCTGTAGCCGCATGGCGTTCGTACTTAAATATGGAACTAACCATTCCAATTTTCGCTGTCTCTTATACACATCTCCGAGCCCACGAGACT
+
CBCCCFCCCCABGGGGGGGGGGGHHHHGGHHGHHHHHHHHHHHHHHGGGGGFGGHHHGHHHHHHHHHHHGGGGGHHGGGGGFHHHHHHHHHHHHHHHHHHHHHHHHFGHHHHHHGGGGFHHHHHGHHGHGHHHHHGGDCCGGHGGGCGGH
@M02034:409:000000000-BFKT7:1:1108:8425:15790 1:N:0:30
AAAGTCGAGGTGCCTAAAGTGGCAACCCAGACTCAGAATCATGTTGGTGGTGTAGAGCTTCCTGTAGCCGCATGGCGTTCGTACTTAAATATGGAACTAACCATTCCAATTTTCGCTGTCTCTTATACACATCTCCGAGCCCACGAGA
+
B@AAA5AADDAABGGGFGG6FGGAGFH?FFHGHGHHHHH5FHHGFHABFF2BAFGGHHHHFHHHBBFBGEGGGGGGGEEEEBGGHHHHHGBGGHHHHHBGHHHGGHFFHHHHHHEFGGEDFFHHHHGHHG1BGFHHG?@CC/FCCCA?
@M02034:409:000000000-BFKT7:1:1108:10992:15792 1:N:0:30
AAAGTCGAGGTGCCTAAAGTGGCAACCCAGACTGGGGTTCAGGTTGGTGGTGTAGAGCTTCCTGTAGCCGCATGGCGTTCGTACTTAAATATGGAACTAACCATTCCAATTTTCGCTGTCTCTTATACACATCTCCGAGCCCACGAGACT
+
BBBBAFBBDDAAGGGGGGFGGGGHHHHGGHHGHGHGGAFHFHGFHCGAAEEFFFHFHFHHGFGHGFHGHG?EEGHHGEGEGECHHHGHHHHHHGFDHHHHHFHHHHHEHGHHHBCDGGEGFHGFDHFHHH2CHHHGGCGDGGHGGGGGGF
@M02034:409:000000000-BFKT7:1:1108:12756:15794 1:N:0:30
AAAGTCGAGGTGCCTAAAGTGGCAACCCAGACTCATCATCAGGTTGGTGGTGTAGAGCTTCCTGTAGCCGCATGGCGTTCGTACTTAAATATGGAACTAACCATTCCAATTTTCGCTGTCTCTTATACACATCTCCGAGCCCACGAGACT
+
CCCCCFCCCCCCGGGGGGGGGGGHHHHGGHHGHHHHHHHHHHHHHHGFFGGFAGHFHHHHHHHHHGHHHGGEGGHFFGGGFBFGHHHHHHHHHHGFHHHHHHEHHHHHHGGHHHGGGGEGHHGHFHHHFHHHHHHHE@DGGGHGGGGGGG
@M02034:409:000000000-BFKT7:1:1108:29695:15803 1:N:0:30
AAAGTCGAGGTGCCTAAAGTGGCAACCCAGACTCTTGGGAGTGTTGG
+
CCCCAFCCCCCCGGGGGGGGGGGHHHHGGHHGHB3D3B222BGH5FE
@M02034:409:000000000-BFKT7:1:1108:19950:15816 1:N:0:30
AAAGTCGAGGTGCCTAAAGTGGCAACCCAGACTGCGACTACGGTTGGTGGTGTAGAGCTTCCTGTAGCCGCATGGCGTTCGTACTTAAATATGGAACTAACCATTCCAATTTTCGCTGTCTCTTATACACATCTCCGAGCCCACGAGACT
+
BBAABFBBBBABFGGGGGGCGDGFFGH?FGHGFHGGGGGEHGGHGGGEFFEBFGHFHFHHHGHFFHHHHGGEGGHHGEGFEEGHHHHHHHHHHD?GGHGGHHHHHHHGHHHHGHGGGDDGHHGHHHFHFFHHHHF2C/@CGGHGGGGGGH
@M02034:409:000000000-BFKT7:1:1108:7080:15823 1:N:0:30
AAAGTCGAGGTGCCTAAAGTGGCAACCCAGACTACTTCTAAGGTTGGTGGTGTAGAGCTTCCTGTAGCCGCATGGCGTTCGTACTTAAATATGGAACTAACCATTCCAATTTTCGCTGTCTCTTATACACATCTCCGAGCCCACGAGACT
+
BBCCAFCCCCABFGGGGGGFGGGHHHHGGHHGHHHHHHHHHHHGHGGEFGEFGHHHHHHHHHHGGHHHHGGGGGHHGEGGGFHHHHHHHHHHHHHGHHGFHHFHHGHHHHHHHHGGGGGGHGHHHHGHHHFGHHGH?@DGGGHGGGGGGG
@M02034:409:000000000-BFKT7:1:1108:20123:15827 1:N:0:30
AAAGTCGAGGTGCCTAAAGTGGCAACCCAGACTGCGCATACGGTTGGTGGTGTAGAGCTTCCTGTAGCCGCATGGCGTTCGTACTTAAATATGGAACTAACCATTCCAATTTTCGCTGTCTCTTATACACATCTCCGAGCCCACGAGACT
+
BBBBBFBB@BABGGGGGGGGGGGHHHHGGHHGHHHGCEFGHHGHGGGEGGFFHHHHHHHHHHHHHHHHHGGGGGHHGGGGGFHHHHHHHHHGHHHHHHHGHHGHHHGHHHHHHHEFGGGGHGHHHHHHEGHHHHGHG?DGGGHGGGGGGG
@M02034:409:000000000-BFKT7:1:1108:21095:15832 1:N:0:30
AAAGTCGAGGTGCCTAAAGTGGCAACCCAGACTACGAAGCCTGTTGGTGGTGTAGAGCTTCCTGTAGCCGCATGGCGTTCGTACTTAAATATGGAACTAACCATTCCAATTTTCGCTGTCTCTTATACACATCTCCGAGCCCACGAGACT
+
CCCCCFCCCCCCGGGGGGGGGGGHHHHGGHHGHHHGGHGGHHHHHHHFGGGGHHHGHHHHGHHHHHHHHGGCEGHHGGGGGEGHHHHEHHHHHGFGHHGGHHHHHHHHHHHHHHGGGGGHHHHHHHHHHFFHHHHHG<CCDGHGGGGCDH
@M02034:409:000000000-BFKT7:1:1108:18535:15833 1:N:0:30
AAAGTCGAGGTGCCTAAAGTGGCAACCCAGACTTCTCCTCCTGTTGGTGGTGTAGAGCTTCCTGTAGCCGCATGGCGTTCGTACTTAAATATGGAACTAACCATTCCAATTTTCGCTGTCTCTTATACACATCTCCGAGCCCACGAGACT
+
BBCCBFCCCCABGGGGGGGGGGGHHHHGGHHGHHHHHHHHHHHHHHHEFGEFGHHFHHHHHHHHHHHHHGGGGGHHGGGGFEGHHHHHHHHHHHHHHHGGHHHHHHGHHHHHHHGGGGGHHGHHHHHHGHGHHHHHGGGGGGHGGGGGGH
@M02034:409:000000000-BFKT7:1:1108:4752:15837 1:N:0:30
AAAGTCGAGGTGCCTAAAGTGGCAACCCAGACTGGGTGGGCGGTTGGTGGTGTAGAGCTTCCTGTAGCCGCATGGCGTTCGTACTTAAATATGGAACTAACCATTCCAATTTTCGCTGTCTCTTATACACATCTCCGAGCCCACGAGACT
+
BCCCBFCCCCABGGGGGGFFGGGHHHHGGHHGHHGHAEFGGGGGGGGEFGEFFGHHHHGHGHHHGHHFHFGGGGGGEEEGE?GHHHHGHHGHHHHFHHFHHHHHHHFHHHHHHHGGGGFGHHHHHHHHHHGHHHHGGCGFGGHGGGGGGG
@M02034:409:000000000-BFKT7:1:1108:8687:15855 1:N:0:30
AAAGTCGAGGTGCCTAAAGTGGCAACCCAGACTACTCGTAATGTTGGTGGTGTAGAGCTTCCTGTAGCCGCATGGCGTTCGTACTTAAATATGGAACTAACCATTCCAATTTTCGCTGTCTCTTATACACATCTCCGAGCCCACGAGACT
+
AAA?AFABBBAAEGGGGGGGGFGCFEHEEHGGHHHHHGAEHGHHHHGEFEBFFFGEHHHHHCHFGFFGHGGEEGHFEEGFFBEFGHHGHF4BFGDFGFHHHHHHGHFFHHHGGFEGGGEGFGHGFHDFHFFHHHHGG@CG?FHGFFFGGH
@M02034:409:000000000-BFKT7:1:1108:2852:15858 1:N:0:30
AAAGTCGAGGTGCCTAAAGTGGCAACCCAGACTTGTGGGGGGGTTGGTGGTGTAGAG
+
BBABBFABBBAAGGGGGGGGGFGHFFHGGGHGGHFHHGCEG@CGDG?C?.;9:0;09
@M02034:409:000000000-BFKT7:1:1108:16532:15865 1:N:0:30
AAAGTCGAGGTGCCTAAAGTGGCAACCCAGACTAAGAATAATGTTGGTGGTGTAGAGCTTCCTGTAGCCGCATGGCGTTCGTACTTAAATATGGAACTAACCATTCCAATTTTCGCTGTCTCTTATACACATCTCCGAGCCCACGAGACT
+
CCCCCFCCCCABGGGGGGGFGGGHHHHGGHHGHHHHHHHHHHHHHHHGGGEFGHHGHHHHHHHHHGHHHGGEGGHHGGGGGEHHHHHHHHHHHHHHHHHGHHHHHHGHHHHHHHGGGGEHHHHHHHHHGHGHHHGHGFGGGGHGGFFGGH
@M02034:409:000000000-BFKT7:1:1108:4515:15868 1:N:0:30
AAAGTCGAGGTGCCTAAAGTGGCAACCCAGACTGCTCGGCCGGTTGGTGGTGTAGAGCTTCCTGTAGCCGCATGGCGTTCGTACTTAAATATGGAACTAACCATTCCAATTTTCGCTGTCTCTTATACACATCTCCGAGCCCACGAGACT
+
CBCCCFCCCCBBGGGGGGGGGGGHHHHGGHHGHHHGHGGGGGGGGGGFFEEFGHHHHGHHHHHHHHHHHGGGGGHFEEEGEEGHHHHHHHFHGHGGHHHHHHHHHHHHHHHHHHGGGGGHHHHHGHHHFHHHHGFHE<DCGGHGGGGGGG
@M02034:409:000000000-BFKT7:1:1108:4533:15870 1:N:0:30
AAAGTCGAGGTGCCTAAAGTGGCAACCCAGACTGCTCGGCCGGTTGGTGGTGTAGAGCTTCCTGTAGCCGCATGGCGTTCGTACTTAAATATGGAACTAACCATTCCAATTTTCGCTGTCTCTTATACACATCTCCGA
+
A?AAAD1>>1>AFGGGGGGGG1FHFHHGGAFGHFBFFA?FFG?/EEGAFGGFEGFDBGHFHGGF1DGFHGEEGGHFEGCFGGHHHHGG>2GHH1G1FGFCF0DGEFHFFFGFFHGCG?EGFHHHGGHDFG1FGHFH/>
@M02034:409:000000000-BFKT7:1:1108:27140:15880 1:N:0:30
AAAGTCGAGGTGCCTAAAGTGGCAACCCAGACTTCTTCGCAGGTTGGTGGTGTAGAGCTTCCTGTAGCCGCATGGCGTTCGTACTTAAATATGGAACTAACCATTCCAATTTTCGCTGTCTCTTATACACATCTCCGAGCCCACGAGACT
+
BCCCCFBCCCBCGGGGGGGGGGGHHHHGGHHGHHHHHHHGGGGHHHGGGGGGHHHHHHHHHHHHHHHHHGGGGGHHGFGGGGHGHHHHHHHHHHFFHHHHHHFHHHHHHGHHHHGGGGGHHHHHHHHHHHGGHHHFG@DG<FHGGGGGGH
@M02034:409:000000000-BFKT7:1:1108:17113:15883 1:N:0:30
AAAGTCGAGGTGCCTAAAGTGGCAACCCAGACTAAGAATGAGGTTGGTGGTGTAGAGCTTCCTGTAGCCGCATGGCGTTCGTACTTAAATATGGAACTAACCATTCCAATTTTCGCTGTCTCTTATACACATCTCCGAGCCCACGAGACT
+
CCCCCFCCCCBBGFGGGGGGGGGHHHHGGHHGHHHHHHHHHHHHHHGGGGGFHGHGHHHHHHHHHHHGHGGGGGHHGGGGGGHHHHHHHHHHHHHHGHHGHHHHHHGHHHHHHHGGGGFHHHHHHHHHHHHHHHHFFDGGGGHGGGGGGH
@M02034:409:000000000-BFKT7:1:1108:2007:15885 1:N:0:30
AAAGTCGAGGTGCCTAAAGTGGCAACCCAGACTTCGCCTGAGGTTGGTGGTGTAGAGCTTCCTGTAGCCGCATGGCGTTCGTACTTAAATATGGAACTAACCATTCCAATTTTCGCTGTCTCTTATACACATCTCCGAGCCCACGAGACT
+
AA?AAFAADDAAGGGGCGGGGGGHHHHGGGHGHHHGGGGHFFAFGHGGGGEFGHHGHHHHHHHHFHHGHGGEEGHGGFGGEEGHHHGGHHHHHHFBGHHFHHGHHHHHHHHHHHGGGGGHHHGHGHFHHHHFHHHGG@CGGGACCCGCGH
@M02034:409:000000000-BFKT7:1:1108:2460:15893 1:N:0:30
AAAGTCGAGGTGCCTAAAGTGGCAACCCAGACTAATAAGAATGTTGGTGGTGTAGAGCTTCCTGTAGCCGCATGGCGTTCGTACTTAAATATGGAACTAACCATTCCAATTTTCGCTGTCTCTTATACACATCTCCGAGCCCACGAGACT
+
CCCCCFABCCCCGGGGGGGGGGGHGGHGGHHGHHHHHHHHHHHHHHHGGGEFHHHHHHHHHGHHGHHHHEGFGFHHFEGFFFHHHHHEHHGHHHGHGHHGGHFHHHFGFGHHHHGGGGGFHHHHHHFHGGGHHHGFEDG/@FHGGGGGGH
@M02034:409:000000000-BFKT7:1:1108:22462:15894 1:N:0:30
AAAGTCGAGGTGCCTAAAGTGGCAACCCAGACTTATCCGCCTGTTGGTGGTGTAGAGCTTCCTGTAGCCGCATGGCGTTCGTACTTAAATATGGAACTAACCATTCCAATTTTCGCTGTCTCTTATACACATCTCCGAGCCCACGAGACT
+
CCCCCFCCCCCCGGGGGGGGGGGHHHHGGHHGHHHHHHGGGGHHHHHGFGEFGGHHHHHHHHHHHHHHHGGGGGHHGGGGGFHHHHHGHHHHHGGHHHHHHHHHHHHHHHHHHGGGGGGHHHHHHHHHFHGHHFHHG@FGGGHGGFGGGH
@M02034:409:000000000-BFKT7:1:1108:16237:15895 1:N:0:30
AAAGTCGAGGTGCCTAAAGTGGCAACCCAGACTGGTAGGAGTGTTGGTGGTGTAGAGCTTCCTGTAGCCGCATGGCGTTCGTACTTAAATATGGAACTAACCATTCCAATTTTCGCTGTCTCTTATACACATCTCCGAGCCCACGAGACT
+
CCCCCFCCCCBCGGGGGGGGGGGHHHHGGHHGHHHHHHGHHHHHHHHEGGFFHGHHHHHHHGHHHHHHHGGGGGHGGEGGFEGHHHEFHHHHHGGFHHHGHHHHHHGGHHHHHGGGGGGHHHHHHHHHFHHHFHHHGCGGGGHGGGGGGG
@M02034:409:000000000-BFKT7:1:1108:28153:15900 1:N:0:30
AAAGTCGAGGTGCCTAAAGTGGCAACCCAGACTTCGAGTAATGTTGGTGGTGTAGAGCTTCCTGTAGCCGCATGGCGTTCGTACTTAAATATGGAACTAACCATTCCAATTTTCGCTGTCTCTTATACACATCTCCGAGCCCACGAGACT
+
CBCCBFCBBBABGGGGGGGFGGGHHHHGGHHGHHHGHHHHHHHHHHHEGGAFGGHHHHHHHHHHHHHGHGGGGGHHGGGGEEGHHHHHHHHHHHHGHHHGHHGHHHGHHHHHHHGGGGEHHHHHHHHHGHGHHHHGFDGGGGHGFGGGGH
@M02034:409:000000000-BFKT7:1:1108:5743:15901 1:N:0:30
AAAGTCGAGGTGCCTAAAGTGGCAACCCAGACTAGTCCTCATGTTGGTGGTGTAGAGCTTCCTGTAGCCGCATGGCGTTCGTACTTAAATATGGAACTAACCATTCCAATTTTCGCTGTCTCTTATACACATCTCCGAGCCCACGAGACT
+
CCCCCFCCCCBBGGGGGGGGGGGHGHHGGHHGHHHHHHHHHHHHGHHGFGEFGHHGHHHHHHHHGHHHHGGGGGHFEGGGEFHHHHHGGHHHHFGGFHHGHHHHHHHHHGHHHHGGGGGHHHHHGGHHHHHHGHHFD<CCCGGFGGGDGD
@M02034:409:000000000-BFKT7:1:1108:2466:15911 1:N:0:30
AAAGTCGAGGTGCCTAAAGTGGCAACCCAGACTAATAAGAATGTTGGTGGTGTAGAGCTTCCTGTCGCCGCATGGCGTTCGTACTTAAATATGGAACTAACCATTCCAATTTTCGCTGTCTCTTATA
+
AAAB>DA3A>24FFG5FGGG5FAGHHFGFHACCHHHHHHH53BD5AA22BAB1AFGEDG35BFBB3B1AA0>E1B1>1EFE1B1FEGG3@@GFFFFF333BBEFGBF4GHHGHHEEEE?3?4B3BFG
@M02034:409:000000000-BFKT7:1:1108:18819:15914 1:N:0:30
AAAGTCGAGGTGCCTAAAGTGGCAACCCAGACTAATATGCAGGTTGGTGGTGTAGAGCTTCCTGTAGCCGCATGGCGTTCGTACTTAAATATGGAACTAACCATTCCAATTTTCGCTTCTCTTATACACATCTCCGAGCCCACGAGACTA
+
AABAAFCCCCBBGGGGGGGGGGGHHHHGGHHGHHHHHHHHHHHGHHGEFGEFFFHGHHHHHHHHHHHHHGGGGGHHFEGGEBGHHHHHGHHHHHGHGHGFHHFHGHGHHHHHHFGGGHGHHHHFHHFHGHFFGHHDCGCCEHGGGGGGHF
@M02034:409:000000000-BFKT7:1:1108:22325:15920 1:N:0:30
AAAGTCGAGGTGCCTAAAGTGGCAACCCAGACTGGTACTTGGGTTGGTGGTGTAGAGCTTCCTGTAGCCGCATGGCGTTCGTACTTAAATATGGAACTAACCATTCCAATTTTCGCTGTCTCTTATACACATCTCCGAGCCCACGAGACT
+
BCCCBFCCCCBBGGGGGGGGGGGHHHHGGHHGHHGHHHHHHHHGGGGBEEEFF3GDFHGHHHHHHFFGFGGCFGHAEEFGFE2GHHHGHHHHGF33FGHH3?3FFDH4GGHHH4EEGGEHHHHFF?DHBGFGHGF2C/BC@FCFFF?DDF
@M02034:409:000000000-BFKT7:1:1108:14850:15920 1:N:0:30
AAAGTCGAGGTGCCTAAAGTGGCAACCCAGACTAATAATCAGGTTGGTGGTGTAGAGCTTCCTGTAGCCGCATGGCGTTCGTACTTAAATATGGAACTAACCATTCCAATTTTCGCTGTCTCTTATACACATCTCCGAGCCCACGAGACT
+
CCCCCFCCCCBBGGGGGGGFGGGHHHHGGHHGHHHHHHHHHHHHHHGGGGGFGHHHHHHHHHHHHHHHHGGGGGHHGGGGGFHHHHHHHHHHHHFHGHHHHHGHHHGFHGHHHHGGGGGHHHHHHHFHHHHHHHHHGFGGGGHGGGGGGH
@M02034:409:000000000-BFKT7:1:1108:21498:15923 1:N:0:30
AAAGTCGAGGTGCCTAAAGTGGCAACCCAGACTTCG
+
BBBBAFABDDAAGGGFGFGFGGFHHHHGGHHGH55A
@M02034:409:000000000-BFKT7:1:1108:9766:15925 1:N:0:30
AAAGTCGAGGTGCCTAAAGTGGCAACCCAGACTCAGAATCCGGTTGGTGGTGTAGAGCTTCCTGTAGCCGCATGGCGTTCGTACTTAAATATGGAACTAACCATTCCAATTTTCGCTGTCCTTATACACATCTCCGAGCCCACGAGACTA
+
BBBBBFBBBBABGGGGGGGGGGGGHHHGGGHGHHHHHHGHHGGGGGGEGGFGHHHGHHHHHHHHHHHHHGGGEGHHGGGGFEGHHHGEFHHGHHHHHHHHHHHHHHHHHHHHHHGGGGEHHHHHHHGHHGHHHHHGCGGGGHGGGGGGHG
@M02034:409:000000000-BFKT7:1:1108:21474:15929 1:N:0:30
AAAGTCGAGGTGCCTAAAGTGGCAACCCAGACTTCGGTGTCTGTTGGTGGTGTAGAGCTTCCTGTAGCCGCATGGCGTTCGTACTTAAATATGGAACTAACCATTCCAATTTTCGCTGTCTCTTATACACATCTCCGAGCCCACGAGACT
+
BBBBBFABBBBBGGGDGGGGGGGHHHHGGHHGHHFFGFAAFDADGFGGGDGEFDG5FDGHFHHEHEGBG1EEFEGC0EGGDEBGGHE33FHFFF33BFGHB03FGDG4BFEGHDEEGFEHFHGGFG3FFHEFGHHFF?@@<FCF/></CG
@M02034:409:000000000-BFKT7:1:1108:2711:15929 1:N:0:30
AAAGTCGAGGTGCCTAAAGTGGCAACCCAGACTTCTGGGACTGTTGGTGGTGTAGAGCTTCCTGTAGCCGCATGGCGTTCGTACTTAAATATGGAACTAACCATTCCAATTTTCGCTGTCTCTTATACACATCTCCGAGCCCACGAGACT
+
BABBAFAADBABGGGFGGGGFGGHHHHGGHGGGHHHHGHHHHHHGHEEFGFGFGGFHHHHGHHHHGHGHGGEEGHFGGGGGGHHHHHHFFGHHHFFFHGHHHDGHHGHHHHHHHGGGGGGHHHHHHGFE2FGFGGGGCDFGFHGGCGGGG
@M02034:409:000000000-BFKT7:1:1108:17311:15934 1:N:0:30
AAAGTCGAGGTGCCTAAAGTGGCAACCCAGACTACGCATAATGTTGGTGGTGTAGAGCTTCCTGTAGCCGCATGGCGTTCGTACTTAAATATGGAACTAACCATTCCAATTTTCGCTGTCTCTTATACACATCTCCGAGCCCACGAGACT
+
CCCCCFBCCCCCGGGGGGGFGGGHHHHGGHHGHHHGGGGGHHHHHHHEFGGFGHHHHHHHFHHHHFHHHGGFGGHHGGGGGGHHHHHGHHHHHHHGHHHHHHHHHHGGFGGHHGGGGGGHHHHHFHFHFHGHHHHHFCGFGGHGGGGGGH
@M02034:409:000000000-BFKT7:1:1108:6622:15935 1:N:0:30
AAAGTCGAGGTGCCTAAAGTGGCAACCCAGACTGGGGTGGGTGTTGGTGGTGTAGAGCTTCCTGTAGCCGCATGGCGTTCGTACTTAAATATGGAACTAACCATTCCAATTTTCGCTGTCTCTTATACACATCTCCGAGCCCACGAGAC
+
CCCCBFCCCCCCGGGGGGGGGGGHHHHGGHHGHBGGFAAE?EGGGHHEFGFFEHHHHHHHHHHHHHHHHGGGGGHGGGGGGEHHHHHGHHHHHHGHGHFGGHHHHHHGHHHHHHGGGGGHHHHHHHHHHHGHHHGGGDC@GGHGGGGGG
@M02034:409:000000000-BFKT7:1:1108:3462:15937 1:N:0:30
AAAGTCGAGGTGCCTAAAGTGGCAACCCAGACTCATCCGAATGTTGGTGGTGTAGAGCTTCCTGTACCCGCATGGCGTTCGTACTTAAATATGGAACTAACCATTCCAATTTTCGCTGTCTCTTATACACATCTCCGAGCCCACGAGACT
+
CCCCBFCCCCBCGGGGGGGGGGGHHHHDGHHGHHHHHHGGEFHGHHHEGGGGHHHFGFGHFHHEFFAGGGGEEFHHGGGGFGHHHHFFFFHHHHHHHHFFFHFGHFFFHHHHFHGGGGGHHHHHHHFHBHHHCGFHFFGGCGHGGGGGGF
@M02034:409:000000000-BFKT7:1:1108:18039:15938 1:N:0:30
AAAGTCGAGGTGCCTAAAGTGGCAACCCAGACTGCGTATAATGTTGGTGGTGTAGAGCTTCCTGTAGCCGCATGGCGTTCGTACTTAAATATGGAACTAACCATTCCAATTTTCGCTGTCTCTTATACACATCTCCGAGCCCACGAGACT
+
CCCCCFCCCCABGGGGGGGFGGGHHHHGGHHGHHHGEGGHHHHHHHHEGGFFGHHGHHHHHHHHHHHHHGGGGGHHGFGGGEHHHHGGHHHHHHGHHHGFHHHHHHGGHHHHHFGGGGGHHGHHHHHHGHHHFGGHFDGGGGHGGGGGGB
@M02034:409:000000000-BFKT7:1:1108:15850:15944 1:N:0:30
AAAGTCGAGGTGCCTAAAGTGGCAACCCAGACTTGTTGTCGTGTTGGTGGTGTAGAGCTTCCTGTAGCCGCATGGCGTTCGTACTTAAATATGGAACTAACCATTCCAATTTTCGCTGTCTCTTATACACATCTCCGAGCCCACGAGACT
+
BABBBFCCBCCCGGGGGGGGGGGHHHHGGHHGHHHHHHHHGGGHHHHGGGGGHHHGHHHHHHHHHHHHHGGGFGHHGGGGGGFHHHHGHHHHHHHHFFGGHHHHHHHHHHHHHHGGGGGGHHHHHHDHHHFHGHGGDBFCFCGGGGGGGH
@M02034:409:000000000-BFKT7:1:1108:22058:15954 1:N:0:30
AAAGTCGAGGTGCCTAAAGTGGCAACCCAGACTAATAATAAGGTTGGTGGTGTAGAGCTTCCTGTAGCCGCATGGCGTTCGTACTTAAATATGGAACTAACCATTCCAATTTTCGCTGTCTCTTATACACATCTCCGAGCCCACGAGACT
+
BBAABFBBBBABGGGGGGGGGGGGHHHGGFFGHFBGCHHFHHHHHHGEGGGF13F5GGFHFHHGGEDGHEG?EEFCEEGGGEBEHHHGFFHFFB3@G3GF3?3BDDG4FGFGF4EFGC/3BGF4???BDCFFGHG2C<CG<CEFGCCFDH
@M02034:409:000000000-BFKT7:1:1108:14409:15966 1:N:0:30
AAAGTCGAGGTGCCTAAAGTGGCAACCCAGACTGGGCAGGGGGTTGGTGGTGTAGAGCTTCCTGTAGCCGCATGGCGTTCGTACTTAAATATGGAACTAACCATTCCAATTTTCGCTGTCTCTTATACACATCTCCGAGCCCACGAGACT
+
AAA>AFAABBAAFGGGGGGGGFFHHHFEGHDGFGHE2GE2AEAGGGGEFEEFHHG5GFFGHBGGHHHHHGC@EEHGCEEAEECHHHHHHGFHHHGBGHFHFGHHGGB?GHHHHFCGGGBGGHGHHHFGDFGCFHFHGDCGCGHGG?CDE<
@M02034:409:000000000-BFKT7:1:1108:21280:15970 1:N:0:30
AAAGTCGAGGTGCCTAAAGTGGCAACCCAGACTCCGCCTGTTGTTGGTGGTGTAGAGCTTCCTGTAGCCGCATGGCGTTCGTACTTAAATATGGAACTAACCATTCCAATTTTCGCTGTCTCTTATACACATCTCCGAGCCCACGAGACT
+
CCCBBFBCBCBCGGGGGGGGGGGHHHHGGHHGHHHGGGGHGGHGHHHGFGEGGHHHHGHHHHHHHHHHHGGEGGHHGGGGGGHHHHEGHHHHHHFEHHHHHHFHHHFFHHHHHHGGGGGGHHHHEHHHHHGHGHHHGCFGGGGGGGGGGH
@M02034:409:000000000-BFKT7:1:1108:12553:15970 1:N:0:30
AAAGTCGAGGTGCCTAAAGTGGCAACCCAGACTAAGGGTGGGGTTGGTGGTGTAGAGCTTCCTGTAGCCGCATGGCGTTCGTACTTAAATATGGAACTAACCATTCCAATTTT
+
BBCCBFCCCDBCGGGGGGGGGGGHHHHGGHHGHGFFCGBFEGGGGGGAAAFCB3G5A53B5FGEF5@5@?F/EEF1E?>FE>2?FGHHBGHBEB33BBGH303B??F44D3FB
@M02034:409:000000000-BFKT7:1:1108:6308:15975 1:N:0:30
AAAGTCGAGGTGCCTAAAGTGGCAACCCAGACTCGGCAGCAGGTTGGTGGTGTAGAGCTTCCTGTAGCCGCATAGCGTTCGTACTTAAATATGGAACTAACCATTCCAATTTTCGCTGTCTCTTATACACATCTCCGAGCCCACGAGACT
+
AABAAFBBBBABGFGGGGGFGGGHHHHGGGHGGHGGGGGGHHHHFGGEFGEFGHHHGHHHHHHHGGHHHEFEFEGGFGGGGEHHHGGHHHHHHHFHHHHHGGFHHHBGGGFGHFGGGGGHHHHHHHHHHHGHHHFGG@DGGGHGGGGGGH
@M02034:409:000000000-BFKT7:1:1108:7674:15976 1:N:0:30
AAAGTCGAGGTGCCTAAAGTGGCAACCCAGACTGCGGTTCCTGTTGGTGGTGTAGAGCTTCCTGTAGCCGCATGGCGTTCGTACTTAAATATGGAACTAACCATTCCAATTTTCGCTGTCTCTTATACACATCTCCGAGCCCACGAGACT
+
BBBBBFBBBBBBGGGGFGGGGGGHHHHGGHHGHHHGGAFGHHHHHHHGGGGGHHHGHHHHHHHHHHHGHGGEFGGHGGGGGGGHHHHGHHHHHHGEGHGFHHGHHFFFGHFHHHGGGGFHHHHHHHGFGGHFHHHGEFFFCGHGGCGGGH
@M02034:409:000000000-BFKT7:1:1108:5521:15984 1:N:0:30
AAAGTCGAGGTGCCTAAAGTGGCAACCCAGACTGATGCGCGTGTTGGTGGTGTAGTGC
+
ABBBBF@AA?AAGGGGGGGGGGGFGHHGGHHGHGCHGF?EEAEECHAA11EC13D535
@M02034:409:000000000-BFKT7:1:1108:29280:15987 1:N:0:30
AAAGTCGAGGTGCCTAAAGTGGCAACCCAGACTAATAATCATGTTGGTGGTGTAGAGCTTCCTGTAGCCGCATGGCGTTCGTACTTAAATATGGAACTAACCATTCCAATTTTCGCTGTCTCTTATACACATCTCCGAGCCCACGAGAC
+
BBBBBFBBBBBBGGGGGGGGGFGHHHHGGHHGHFFE5FFBBFGHHHHEGGFGHHHHHHHHHHHHHHHHHGGFGGHHGGGGGGHHHHHHHHHHHGGHGHHHHHHHHHGHHHHHHHGGGGGHHHHHHHFHHHHHHHGHGCDCGGFGGGGGG
@M02034:409:000000000-BFKT7:1:1108:12890:15992 1:N:0:30
AAAGTCGAGGTGCCTAAAGTGGCAACCCAGACTAATCGGAATGTTGGTGGTGTAGAGCTTCCTGTAGCCGCATGGCGTTCGTACTTAAATATGGAACTAACCATTCCAATTTTCGCTGTCTCTTATACACATCTCCGAGCCCACGAGACT
+
BABCAFCCCCBBGGGGGGGFGGGHHHHGGHHGHHHGHGGGGGHGHHHAFFFFAGHHHHHHHHHGGGHHHGGCGGHHGEGGGEHHHHHHHHHHHHGGHHHHHHHHHHGHHHHHGHGGGGGHHHHHHHHHHGFHHHHHGCCFFGGGGGGGGH
@M02034:409:000000000-BFKT7:1:1108:8774:15994 1:N:0:30
AAAGTCGAGGTGCCTAAAGTGGCAACCCAGACTAGTAATCATGTTGGTGGTGTAGAGCTTCCTGTAGCCGCATGGCGTTCGTAC
+
CCCCCFBCCCABGGGGGGGGGGGHHHHGGHHGHDGHDAGFFGHAGHHAF2EEFAG5FA3F5FDABADAFEE0EEF1>?EF?12?
@M02034:409:000000000-BFKT7:1:1108:17589:16003 1:N:0:30
AAAGTCGAGGTGCCTAAAGTGGCAACCCAGACTAAGAATAATGTTGGTGGTGTAGAGCTTCCTGTAGCCGCATGGCGTTCGTACTTAAATATGGAACTAACCATTCCAATTTTCGCTGTCTCTTATACACATCTCCGAGCCCACGAGACT
+
CCCBBFCCCDAAGGFGGGGGFGGHHHHGGFHGHHHHHHHHHEGGHHHEFGEGHHHHHGHHHGHHFHHHGGCEFGHHEFFGGFHGHHHHHHHHHHEFHHHHFHHHHHGHHHHHHHGGGGGHHGHHHHFHGFFHHHFFDCCFGGHGGGFGGH
@M02034:409:000000000-BFKT7:1:1108:12144:16012 1:N:0:30
AAAGTCGAGGTGCCTAAAGTGGCAACCCAGACTAAGAATAATGTTGGTGGTGTAGAGCTTCCTGTAGCCGCATGGCGTTCGTACTTAAATATGGAACTAACCATTCCAATTTTCGCTGTCTCTTATACACATCTCCGAGCCCACGAGACT
+
DDDDDFCCDCBBGGGGGGGGGGGHHHHGGHHGHHHHHGHHHHHHHHHGFGGFHGHHHHHHHHHHHHHHHGGGGGHHGGGGGFGHHHHHHHHHHHFHHHHHHHHHHHHHHHHHHHGGGGFHHHHHHHHHGHHHHHHGGCGGGGHGGCCAEF
@M02034:409:000000000-BFKT7:1:1108:16556:16018 1:N:0:30
AAAGTCGAGGTGCCTAAAGTGGCAACCCAGACTATTGGTAGTGTTGGTGGTGTAGAGCTTCCTGTAGCCGCATGGCGTTCGTACTTAAATATGGAACTAACCATTCCAATTTTCGCTGTCTCTTATACACATCTCCGAGCCCACGAGACT
+
BCCCAFBBCCACGGGGGGGFGGGHHHHGGHHGHHHHHHFHHHHHHHHEFGEFHHHHHHHHHHHHHHHHHGGGGGHHGEGGGEHHHHHHHHHHHHHHGGGGHHHHHHGHHHHHHHGGGGGGHHHHHHHHGHGFFHHHFDGCGGHGGGGGGH
@M02034:409:000000000-BFKT7:1:1108:7985:16020 1:N:0:30
AAAGTCGAGGTGCCTAAAGTGGCAACCCAGACTAATGGTCATGTTGGTGGTGTAGAGCTTCCTGTAGCCGCATGGCGTTCGTACTTAAATATGGAACTAACCATTCCAATTTTCGCTGTCTCTTATACACATCTCCGAGCCCACGAGACT
+
BCBCCFCCDBBBGGGGGGGGGGGHHHHGGHHGHHHHFHHHHHHGHHHEFGEFFFHHHHHHHHHHHGHHHGGGFGHHGEGGFEFGGHHDGHHHHHFFGHHHHHGHHGHHFHHHHHGGGGGHHHHHHHHHHHGHHHHHG/DGCGHGGGGGGF
@M02034:409:000000000-BFKT7:1:1108:5261:16023 1:N:0:30
AAAGTCGAGGTGCCTAAAGTGGCAACCCAGACTGATAATCGGGTTGGTGGTGTAGAGCTTCCTGTAGCCGCATGGCGTTCGTACTTAAATATGGAACTAACCATTCCAATTTTCGCTGTCTCTTATACACATCTCCGAGCCCACGAGACT
+
BAAABFABBBAAFGGBGGGGGGFHHHHGEHHGHHFHHHHHGGGGGGGGGGEFGHHGHHHHHGHGHHHHHEFEGFHHGGGFEEGHHHHHFHHHHHHGHHHGHHHGHHGGHGHHHHGGGGGEHGGHHH?FGFDFGHHHG?GGCCGFGGGGGH
@M02034:409:000000000-BFKT7:1:1108:5803:16028 1:N:0:30
AAAGTCGAGGTGCCTAAAGTGGCAACCCAGACTAATCCTTGTGTAG
+
CBCCCFCCCDABGGGGGGGGGGGHHHHGGH2EG3AD35D5BGHH5F
@M02034:409:000000000-BFKT7:1:1108:21480:16028 1:N:0:30
AAAGTCGAGGTGCCTAAAGTGGCAACCCAGACTAAGAATAATGTTGGTGGTGTAGAGCTTCCTGTAGCCGCATGGCGTTCGTACTTAAATATGGAACTAACCATTCCAATTTTCGCTGTCTCTTATACACATCTCCGAGCCCACGAGACT
+
CCCCCFBCBCABGGGGGGGFGGGHHHHGGHHGHGFFFFGFFGHHGHHEFDGFAEG5EGHGFHHHHEFFDFGAEEFCEEEGGEFGHHHFDGHHGD3@FGHHFC3FGFGDGGBHHFEGGE<FDHGEEF4DGGF2FDGDD@?@<FHFGFGGDH
@M02034:409:000000000-BFKT7:1:1108:27187:16035 1:N:0:30
AAAGTCGAGGTGCCTAAAGTGGCAACCCAGACTAAGAATCAGGTTGGTGGTGTAGAGCTTCCTGTAGCCGCATGGCGTTCGTACTTAAATATGGAACTAACCATTCCAATTTTCGCTGTCTCTTATACACATCTCCGAGCCCACGAGACT
+
AABBADAB@AAAGGGGGGGGGGGHHHHGCGHGHHGHHHHGHHHGHHGEEEGGGHHHGHHHHHHHHHHHHGGEGGHHGFGGGEGEHGHHHHHHHHHEGHGGFGDGHGFGFHHHHHGGGGGHHHHHHHGHGGBGGHHFEC?BCCFGFGGGGF
@M02034:409:000000000-BFKT7:1:1108:15989:16038 1:N:0:30
AAAGTCGAGGTGCCTAAAGTGGCAACCCAGACTAATCCGAATGTTGGTGGTGTAGAGCTTCCTGTAGCCGCATGGCGTTCGTACTTGAATATGGAACTAACCATTCCAATTTTCGCTGTCTCTTATACACATCTCCGAGCCCACGAGACT
+
BBBCCFCCCCABGGGGGGGFGGGGHHHGGHHGHHHHHHGGGGHHGHHAFGEFGFHBGHHHGHHHHHHHHGG0?EHHGEGGF??GGHFBGHGHHFGFGGFHHHFHHHHEHGFHHEEGGD?GDHGGFGDHFFHFHHHGG?DCDEGGGCCDDH
@M02034:409:000000000-BFKT7:1:1108:9332:16038 1:N:0:30
AAAGTCGAGGTGCCTAAAGTGGCAACCCAGACTGGGTCGTGTGTTGGTGGTGTAGAGCTTCCTGTAGCCGCATGGCGTTCGTACTTAAATATGGAACTAACCATTCCAATTTTCGCTGTCTCTTATACACATCTCCGAGCCCACGAGACT
+
BABCBFCCCCCBGGGGGGGGGGGHHHHGGHHGHHGHGHGEEHHHHHHEGGGFAGHHHHHHHHHHHHHHHGGEGGHHGGGGGFHHGHHHHHHHHHHGGHGHFGFGFHFHHGHHHHGGGGFHHHGHHHFHHHGHHHHGECGGGFHECGGGGF
@M02034:409:000000000-BFKT7:1:1108:26236:16040 1:N:0:30
AAAGTCGAGGTGCCTAAAGTGGCAACCCAGACTGCTAATCTTGTTGGTGGTGTAGAGCTTCCTGTAGCCGCATGGCGTTCGTACTTAAATATGGAACTAACATTCCAATTTTCGCTGTCTCTTATACACATCTCCGAGCCCACGAGACTA
+
CCCCBFCBCCBBGGGGGGGFGGGHHHHGGHGGHHHHHHHHHHHHHHHGGGEFGHHHHHHHHHHHHHHHHGGGGGHHGGGGEEGHHHHHGHHHHHHHHHHHHHHHHHGHHHHHHGGGGGGHHHHHHHFHHHHHHHGFDFCCGHGGG?GGHG
@M02034:409:000000000-BFKT7:1:1108:25150:16043 1:N:0:30
AAAGTCGAGGTGCCTAAAGTGGCAACCCAGACTACTCCGCCGGTTAGTGGTGTAGAGCTTCCTGTAGCCGCATGGCGTTCGTACTTAAATATGGAACTAACCATTCCAATTTTCGCTGTCTCTTATACACATCTCCGAGCCCACGAGACT
+
CBCCCFCCCDCCGGGGGGGFGGGHHHHGGHHGHHHHHHGGGGGGGGHHHHHGHHHHHHHHHHHHHHHHHGGGGGHHGGGGGGHHHHHHHHHHHHFHHHHHHHHHHHHHFGHHHGGGGGGHHGHHGHFHGHEHHHHEDCGGGGHGGGG?EF
@M02034:409:000000000-BFKT7:1:1108:21442:16046 1:N:0:30
AAAGTCGAGGTGCCTAAAGTGGCAACCCAGACTACGTGTAGTGTTGGTGGTGTAGAGCTTCCTGTAGCCGCATGGCGTTCGTACTTAAATATGGAACTAACCATTCCAATTTTCGCTGTCTCTTATACACATCTCCGAGCCCACGAGACT
+
CCCCCFCCCCCCGGGGGGGGGGGHHHHGGHHGHHHGFHHHHHHHHHHEGGEFGHHHHHHHHHHHHHHHHGGGGGHHGGGGGGHHHHHGHHHHHHHGHHGGHHHHHHGHHHHHHHGGGGGGHGHHHHHHHGFHHGHHGCGGGGHGGGGGGH
@M02034:409:000000000-BFKT7:1:1108:14119:16049 1:N:0:30
AAAGTCGAGGTGCCTAAAGTGGCAACCCAGACTACGCATACGGTTGGTGGTGTAGAGCTTCCTGTAGCCGCATGGCGTTCGTACTTAAATATGGAACTACCATTCCAATTTTCGCTGTCTCTTATACACATCTCCGAGCCCACGAGACTA
+
CCCCCFBBBCBCGGGGGGGGGGGHHHHGGHHGHHHGGGGGHHGHGGGEFGFFHHHDGGHGHHHHHGHGGGGEEGHGGEGGGEGHHHHFGHHHHHBFFGHHF3FHHHHFGHGHHGDEGEHFHHHGHFFHHEFHFHHECGGGFHGGGGGGGF
@M02034:409:000000000-BFKT7:1:1108:6531:16050 1:N:0:30
AAAGTCGAGGTGCCTAAAGTGGCAACCCAGACTCCTGGTCGGGTTGGTGGTGTAGAGCTTCCTGTAGCCGCATGGCGTTCGTACTTAAATATGGAACTAACCATTCCAATTTTCGCTGTCTCTTATACACATCTCCGAGCCCACGAGACT
+
BCCCBFCCCCBBCGGGGGGGGGGGHHHGGHHGHHGHHHHHGGGHFGGEGGEFFGHGHHHHHHHHHGHHHGGEGGHHGGGGEEGHHHHHHGGHHHGFHHGHHHHHHHGHHHHHHHGGGGGGHFHHHHHHHHGHFHHHGCGGGGHGGGGGGG
@M02034:409:000000000-BFKT7:1:1108:14647:16053 1:N:0:30
AAAGTCGAGGTGCCTAAAGTGGCAACCCAGACTCCTCCTCCGGTTGGTGGTGTAGAGCTTCCTGTAGCCGCATGGCGTTCGTACTTAAATATGGAACTAACCATTCCAATTTTCGCTGTCTCTTATACACATCTCCGAGCCCACGAGACT
+
BCCBBFCCCBAAGGGGGGGGGGGHGHFFGHHGHHHHHHHHHGGGGGGEFD1BBGHGHHHHHHHFGHHHHGGGGGHHEEEGFEGHHHHHHFHHHHFHHHHHHHHHHHGHGHHHHGGGGGGGHHFHHHGFFFHHHGHBE?CCCFGEGCGGGG
@M02034:409:000000000-BFKT7:1:1108:24034:16065 1:N:0:30
AAAGTCGAGGTGCCTAAAGTGGCAACCCAGACTTGTCATCATGTTGGTGGTGTAGAGCTTCCTGTAGCCGCATGGCGTTCGTACTTAAATATGGAACTAACCATTCCAATTTTCGCTGTCTCTTATACACATCTCCGAGCCCACGAGAC
+
BBBBAFBBBBBBGGGGGGGGGGGGFHHFGHHGHHHHGHHHFGGGHHGEGGEFGFHFHHGHHHHHHHHHHGGFGGHHEEFFGEFHHHHHHHHHHHFHHHHHGHHHHHGFGHFHHHFGGG/FEFHHHHGHFCBGHHHHG?CCFFGGGGGGG
@M02034:409:000000000-BFKT7:1:1108:18875:16066 1:N:0:30
AAAGTCGAGGTGCCTAAAGTGGCAACCCAGACTAGGAATGAGGTTGGTGGTGTAGAGCTTCCTGTAGCCGCATGGCGTTCGTACTTAAATATGGAACTAACCATTCCAATTTTCGCTGTCTCTTATACACATCTCCGAGCCCACGAGACT
+
BBBABBAADBABGGGGGGGGGGGGHGHFFDAFBEGFCBGGHHFHHGFAFEEAB3D5FB3FGGHHEDAFGEA0EEGFEEEFE?2GHHGFHHHGG@3FFCFHHFGHGHF44FEGF4EDFE<?BDBF4BDFF2FFHHH?<//CBEGEC?//CG
@M02034:409:000000000-BFKT7:1:1108:11461:16068 1:N:0:30
AAAGTCGAGGTGCCTAAAGTGGCAACCCAGACTCAGAAGAATGTTGGTGGTGTAGAGCTTCCTGTAGCCGCATGGCGTTCGTACTTAAATATGGAACTAACCATTCCAATTTTCGCTGTCTCTTATACACATCTCCGAGCCCACGAGACT
+
CCCCCFBCCCAAGGGGGGGGGGGHHHHGGHHGHHHHHHHHHHHHHHHGGGEFGHHHHHHHHHHHHHHHHGGGGGHHGEGGEEGHHHHHHHHHHHHHHHHHHHHHHHHHHHHHHHGGGGGGHHHHHHHHHHHHHHHHG?CGFGHGGGGGGH
@M02034:409:000000000-BFKT7:1:1108:27619:16071 1:N:0:30
AAAGTCGAGGTGCCTAAAGTGGCAACCCAGACTCTTCCTACTGTTGGTGGTGTAGAGCTTCCTGTAGCCGCATGGCGTTCGTACTTAAATATGGAACTAACCATTCCAATTTTCGCTGTCTCTTATACACATCTCCGAGCCCACGAGACT
+
CCCCCFBBCCACGGGGGGGGGGGHHHHGGHHGHGHHFFFHBBGHHHHGGGFGHDHDGHHHHHHHHHHHHGGGGGHHGGGGGEHHHHHHHHHHHHHHHHHHHHGHHHFHFGHHHHEFGGFHHGHHHHHHHHGGFHGGD@DGGGHECCFGGF
@M02034:409:000000000-BFKT7:1:1108:13549:16072 1:N:0:30
AAAGTCGAGGTGCCTAAAGTGGCAACCCAGACTCATAATAATGTTGGTGGTGTAGAGCTTCCTGTAGCCGCATGGCGTTCGTACTTAAATATGGAACTAACCATTCCAATTTTCGCTGTCTCTTATAAACATCTCCGAGCCCACGAGACT
+
>>>A1BA>D>1AGFGGFBADAGFGFFAEFCHGHHGFHEFF2FGHHHFBFEAF/BDGHFHHHFFFF2D2DEGEEFHFEGCAE>0/BGFFBBFFFF1FFGBFFEFFHHFFFDFGHEEC?EGHHEGFFDG22B1<FGEGC//<@E/?<B//?D
@M02034:409:000000000-BFKT7:1:1108:11542:16073 1:N:0:30
AAAGTCGAGGTGCCTAAAGTGGCAACCCAGACTAAGCAGGGTGTTGGTGGTGTAGAGCTTCCTGTAGCCGCATGGCGTTCGTACTTAAATATGGAACTAACCATTCCAATTTTCGCTGTCTCTTATACACATCTCCGAGCCCACGAGACT
+
CCCCCFCCCCBBGGGGGGGFGGGHHHHGGHHFHHHHHHHHGGGGGHHEGGEFGHHHHHHHHHHHHHHHHGGGGGHHGGGGGFGHHHHHHHHHHHHHHHHGHHHHHHGHHHHHHGGGGGGHHHHHGHGHGFHHHHHHGCGGGGHGGGGGGH
@M02034:409:000000000-BFKT7:1:1108:17820:16075 1:N:0:30
AAAGTCTAGGTGCCTAAAGTGGCAACCCAGACTGGTCCGGCGGTTGGTGGTGTAGAGCTTCCTGTAGCCGCATGGCGTTCGTACTTAAATATGGAACTAACCATTCCAATTTTCGCTGTCTCTTATACACATCTCCGAGCCCACGAGACT
+
CCCCCFFFFFFFGGGGFGGFGGGHHHHGGHHGHHGHHHGGGGGGGGGEGGEFFFHFHFHHGHHHHGHGHGGEEGHFGEGFGEFHHHHEGHHHHHBFHHGHHHHGGFGGFHHHH3<?EGDFH2GHFFFHFFGHFB1DECDCGGHGGGGGGG
@M02034:409:000000000-BFKT7:1:1108:22467:16075 1:N:0:30
AAAGTCGAGGTGCCTAAAGTGGCAACCCAGACTCAGAATAAGGTTGGTGGTGTAGAGCTTCCTGTAGCCGCATGGCGTTCGTACTTAAATATGGAACTAACCATTCCAATTTTCGCTGTCTCTTATACACATCTCCGAGCCCACGAGACT
+
CCCCCFCCCCBBGGGGGGGGGGGHHHHGGHHGHHHHHHHHHHHHHHGGGGEFGHHHHHHHHHHHHHHHHGGGGGHHGGGGGEGHHHHHHHFHHHHHGHHHHHHHHHHHHHHHHGGGGGGGHFHHHHHHHHFHHHHHGBFGGGHGGGGGGH
@M02034:409:000000000-BFKT7:1:1108:18916:16078 1:N:0:30
AAAGTCGAGGTGCCTAAAGTGGCAACCCAGACTACTCATAATGTTGGTGGTGTAGAGCTTCCTGTAGCCGCATGGCGTTCGTACTTAAATATGGAACTAACCATTCCAATTTTCGCTGTCTCTTATACACATCTCCGAGCCCACGAGACT
+
CDDCCFCCCDBBGGGGGGGGGGGHHHHGGHHGHHHHHHHHHHHHHHHGGGFFFHHHHHHHHHHHHHHHHGGFGGHHGGGGFEGHHHHHHHGHHHHGHHHHHHHHHHHFHHHHHFGGGGGHHHHHHHHHGHGHHHHHF@DFGGHGGGGGGH
@M02034:409:000000000-BFKT7:1:1108:2392:16083 1:N:0:30
AAAGTCGAGGTGCCTAAAGTGGCAACCCAGACTTTGAATGGTGTTGGGGGTGTAGAGCTTGCTGGAGCCGCATGGTGTTCG
+
CCCDDFCCCDBCGGGGGGGFGGGHHHHGGHHGHHHH55DGHHHH2F22A0FE03F555@B3?@@31B21>E/B>B3B114?
@M02034:409:000000000-BFKT7:1:1108:29436:16096 1:N:0:30
AAAGTCGAGGTGCCTAAAGTGGCAACCCAGACTCGGTCTGGGGTTGGTGGTGTAGAGCTTCCTGTAGCCGCATGGCGTTCGTACTTAAATATGGAACTAACCATTCCAATTTTCGCTGTCTCTTATACACATCTCCGAGCCCACGAGACT
+
AABBBFBABBBBGGGGGGGFGGGFHHHGGFHGGHDGEGEHHHGEEAEECEAEADGBFBFGGHHHGFFFFEFEEFF1EEEGEEBGGHHHHHGHFHBBFGGF3??FF4DEFGGHHDEGGGEHHHHHEFGHFFHHHHFGE?DGGFCFG?DGGH
@M02034:409:000000000-BFKT7:1:1108:21152:16099 1:N:0:30
AAAGTCGAGGTGCCTAAAGTGGCAACCCAGACTTATAGTCAGGTTGGTGGTGTAGAGCTTCCTGTAGCCGCATGGCGTTCGTACTTAAATATGGAACTAACCATTCCAATTTTCGCTGTCTCTTATACACATCTCCGAGCCCACGAGACT
+
CCCCCFCCCCBCGGGGGGGGGGGHHHHGGHGGHHHHHHHHHHHHHHGFGGGGHHHGHHHHHHHHHHHHHGGEEGHHGGGGGFHHHHHHHHHHHHHHHHHHHHHHHHFHHHHHHHGGGGGHHHHHFHHHGHEGHHHHG?CGGGHGGCDDGH
@M02034:409:000000000-BFKT7:1:1108:5619:16107 1:N:0:30
AAAGTCGAGGTGCCTAAAGTGGCAACCCAGACTCGTCCTAATGTTGGTGGTGTAGAGCTTCCTGTAGCCGCATGGCGTTCGTACTTAAATATGGAACTAACCATTCCAATTTTCGCTGTCTCTTATACACATCTCCGAGCCCACGAGACT
+
BBCCCFCCCCABGGGGGGGGGGGHHHHGGHHGHHGHGGGHHHHHHHHGGGGGHHHGHHHHHHHHHHHHHGGGFGHGGGGGGFHHHHHHHHHHHHFFFHHFHHFHHHHHGHHHHHGGGGGHHFHHHHHHHHHHHHHHGGGGDGHGGGGGGH
@M02034:409:000000000-BFKT7:1:1108:2966:16114 1:N:0:30
AAAGTCGAGGTGCCTAAAGTGGCAACCCAGACTAATAGGAATGTTGGTGGTGTAGAGCTTCCTGTAGCCGCATGGCGTTCGTACTTAAATATGGAACTAACCATTCCAATTTTCGCTGTCTCTTATACACATCTCCGAGCCCACGAGACT
+
AAABCFCCCCAAGGGGGGGGGGGGHHHGGHHGHGHHHHHGHHHHHHHGGGGFEFHFHHHHFHHHHFHFFGGEEEHFGEFCEEFHHHHHEGHHGHGFHHGGFG3FHDHFHHHHHFGGGGGGHHHGHHDHBHHHHGHHF@CC@GCGGGGGFF
@M02034:409:000000000-BFKT7:1:1108:7853:16116 1:N:0:30
AAAGTCGAGGTGCCTAAAGTGGCAACCCAGACTCATTCGAATGTTGGTGGTGTAGAGCTTCCTGT
+
BBBBBF?ABBBBGGGGGGGGGGGHHHHGGHHA3EEDFEGB2BGHFHEEC?GFAAF5D5BF5FBFA
@M02034:409:000000000-BFKT7:1:1108:19295:16117 1:N:0:30
AAAGTCGAGGTGCCTAAAGTGGCAACCCAGACTTCGAATTGGGTTGGTGGTGTAGAGCTTCCTGTAGCCGCATGGTGTTCGTACTTAAATATGGAACTAACCATTCCAATTTTCGCTGTCTCTTATACACACTCCGAGCCCACGAGACTA
+
BABBAFABBBAAGGGGGGGFGGGHHHHGGHGGHHHGGHHHHHHGGGGEGGEFFHHHHHHHHHHHHHHGHGG@EGHBGFEHFFHHHHHHHHHHHFHGHHHHHHGHHHHHFGHHHHGFGFGFHGHHHHEHFHHGHHCFCGGGGHGGGGGGHB
@M02034:409:000000000-BFKT7:1:1108:20651:16119 1:N:0:30
AAAGTCAGGTGCCTAAAGTGGCAACCCAGACTTTTAATAATGTTGGTGGTGTAGAGCTTCCTGTAGCCGTATGGCGTTCGTACTTAAATATGGAACT
+
AAAAAFFFFDFFG11FGFBBFF1F0GGGE001GFGFHDEFGHHCEG0BEEF/FFDDFD1F1AFHBHHBF//BGFHGG?FEGH/FFHF1FGHFGH11@
@M02034:409:000000000-BFKT7:1:1108:25526:16128 1:N:0:30
AAAGTCGAGGTGCCTAAAGTGGCAACCCAGACTA
+
CDDDDFBCCDBBGGGGGGGGGGGHHHHGGHHGHF
@M02034:409:000000000-BFKT7:1:1108:4149:16134 1:N:0:30
AAAGTCGAGGTGCCTAAAGTGGCAACCCAGACTGGGCTGCAGGTTGGTGGTGTAGAGCTTCCTGTAGCCGCATGGCGTTCGTACTTAAATATGGAACTAACCATTCCAATTTTCGCTGTCTCTTATACACATCTCCGAGCCCACGAGACT
+
CCCCCFCCCCABGGGGFGGGGGGHHHHGGHHGHHHHHHGGHHHHHHGEGG1FGHHHHHHHHHHFGHHHHGFGGEHHEEGFEEGHHHGFHHHHHHHHHHHHHFHHGHHHHHHHHGGGGGGFHFHHHHFHFHFHHHGBC/C?DGHEDGFGGF
@M02034:409:000000000-BFKT7:1:1108:15805:16143 1:N:0:30
AAAGTCGAGGTGCCTAAAGTGGCAACCCAGACTCATCAGCCGGTTGGTGGTGTAGAGCTTCCTGTAGCCGCATGGCGTTCGTACTTAAATATGGAACTAACCATTCCAATTTTCGCTGTCTCTTATACACATCTCCGAGCCCACGAGACT
+
AAAAAFAADDAAFGGGGGGABAFCFGHC0EAFHFEDHFFFEE/AEA/EAAA/BBG2AF1FAGHFB2G2FAEEFGHHG>>CEEEFFGHH1G2@FD>1F>GHHHGEFHHHFGHHEHEGGCF1GGFGHHGFGHBFE1GGG/CGCGHE/?@A.<
@M02034:409:000000000-BFKT7:1:1108:9718:16145 1:N:0:30
AAAGTCGAGGTGCCTAAAGTGGCAACCCAGACTGATCGTAGGGTTGGTGGTGTAGAGCTTCCTGTAGCCGCATGGCGTTCGTACTTAAATATGGAACTAACCATTCCAATTTTCGCTGTCTCTTATACACATCTCCGAGCCCACGAGACT
+
BBBCBFCCCCCBGGGGGGGGGGGHHHHGGHGGHHGHGGHHGGGHHGGGGGGGHFHHHHHHHHHHHFHHHGGEEGHHGGGGGGHHHHHGHHHHHHFGHHFHHHGHHHHGHGHHHHGGGGGGHHHHFHHHHHFHHHHHG?DGGGHGGGCGGF
@M02034:409:000000000-BFKT7:1:1108:20303:16148 1:N:0:30
AAAGTCGAGGTGCCTAAAGTGGCAACCCAGACTCGGAATTCGGTTGGTGGTGTAGAGCTTCCTGTAGCCGCATGGCGTTCGTACTTAAATATGGAACTAACCATTCCAATTTTCGCTGTCTCTTATACACATCTCCGAGCCCACGAGACT
+
BAAAAFAADDAAFGGFGGGFGGGFHHHGGGEGHGGGGGGHHGHGGGGGFEAFGHHFHHHHHHHHGGHGHGGGGGHHGFGEFEGHHHEGDGHHHFFDGH3FFCHHHHFGEHHHHBEGGG?FHGHHHH3GBGHHHHHGEB@?/FHEGA<<.F
@M02034:409:000000000-BFKT7:1:1108:9191:16152 1:N:0:30
AAAGTCGAGGTGCCTAAAGTGGCAACCCAGACTGGGCCGGGGGTTGGTGGTGTAGAGCTTCCTGTAGCCGCATGGCGTTCGTACTTAAATATGGAACTAACCATTCCAATTTTCGCTGTCTCTTATACACATCTCCGAGCCCACGAGACT
+
CCCCCFCBBCABGGGGGGGGGGGHHHHGGHHGHHHHHHGGGGGGGGGGGGGFFHHHHHHHHHHHHHHHHGGGGGHGGFGGGEHHHHHFHHGHHHFHHHGFHHFHGHHGHHHHHHGGGGDFHHHHHHHHGGHHHGHHE?FFGGHGGGGGGH
@M02034:409:000000000-BFKT7:1:1108:19576:16156 1:N:0:30
AAAGTCGAGGTGCCTAAAGTGGCAACCCAGACTCCTCCGCCGGTTGGTGGTGTAGAGCTTCCTGTAGCCGCATGGCGTTCGTACTTAAATATGGAACTAACCATTCCAATTTTCGCTGTCTCTTATACACATCTCCGAGCCCACGAGACT
+
BA?AABAADD>AFGGGGGFGFFGBGAAAAGDAGFFEGFA?EGGGGEEA1EEFH3G5G5GGF3FFBGGHHGG>AEFCE>E1E>?GFHFFGF4GGHFGFGGHHFDFHHHBEGGHHHC?ED<1FFGHED@@><FHGHF1C/C/<C<C-@C.AG
@M02034:409:000000000-BFKT7:1:1108:27991:16156 1:N:0:30
AAAGTCGAGTGCCTAAAGTGGCAACCCAGACTCTGCCTCCGGTTGGTGGTGTAGAGCTTCCTGTAGCCGCATGGCGTTCGTACTTAAATATGGAACTAACCATTCCAATTTTCGCTGTCTCTTATACACATCTCCGAGCCCACGAGACTA
+
ABABAFCCCFCFGGFGGGGFGGGHHGGGHHGHHHHHHGHHGGGGGGEFGBFGHHHHHHHHHHHFFGGHEFFGEGFEBEFEEEGHHHGHHHHHHHHGHHHGHHHHHHFGHHHHHEEFFEGHHFHHHHEHHFG2GGHB<BDCCGG@CCFDFF
@M02034:409:000000000-BFKT7:1:1108:9207:16160 1:N:0:30
AAAGTCGAGGTGCCTAAAGTGGCAACCCAGACTG
+
BBBBBFB3>DABGGG5BGGGGGFHGHHGGA2FGC
@M02034:409:000000000-BFKT7:1:1108:21450:16175 1:N:0:30
AAAGTCGAGGTGCCTAAAGTGGCAACCCAGACTGCGATGGAGGTTGGTGGTGTAGAGCTTCCTGTAGCCGCATGGCGTTCGTACTTAAATATGGAACTAACCATTCCAATTTTCGCTGTCTCTTATACACATCTCCGAGCCCACGAGACT
+
B@AABFBB@BAAGGGGGGGGGGGHHHHGGHHGHHHGGHGGHHGGFHGGGGGFHHHGHHGHHHHHHHHHHGEEGGHHGGGGGEHHHHFGHHHHHHGFFHHGHHHHHHHGBGHHHHGGGGGGHFHHHGFFGHGHGHGGFBCFGFHGGGGGGH
@M02034:409:000000000-BFKT7:1:1108:21469:16176 1:N:0:30
AAAGTCGAGGTGCCTAAAGTGGCAACCCAGACTGCGATGGAGGTTGGTGGTGTAGAGCTTCCTGTAGCCGCATGGCGTTCGTACTTAAATATGGAACTAACCATTCCAATTTTCGCTGTCTCTTATACACATCTCCGAGCCCACGAGACT
+
CBCBBFCCCBBCGGGFGGFGGGGHHHHGFHHGHHHGGHGGFHGGHHGGGGDGHHHHHHHGHHHHHHHHHGGFGGHGGGGGGGHHHHHGHHHHHHHFFGGGHGDGGGFGHHHHGHGGGGFEFHHFFGGHBHEGHHGGGCFDFEGGC@DDGF
@M02034:409:000000000-BFKT7:1:1108:25468:16179 1:N:0:30
AAAGTCGAGGTGCCTAAAGTGGCAACCCAGACT
+
BBCCAFBCCCBCGGGGGGGGGGGGHHHGGHHGH
@M02034:409:000000000-BFKT7:1:1108:20186:16179 1:N:0:30
AAAGTCGAGGTGCCTAAAGTGGCAACCCAGACTAGTTCTTCGGTTGGTGGTGTAGAGCTTCCTGTAGCCGCATGGCGTTCGTACTTAAATATGGAACTAACCATTCCAATTTTCGCTGCTCTTATACACATCTCCGAGCCCACGAGACTA
+
B@AABFBBBBBBFGGGGGGFGFGFFHHGGGHGHHHHHHGGHGDGGGGGGEEFGFFGHHHHHGHFFHHHHGGGGGHHEEFFEEGHHHGGGHHHHHFHFHHFHHHHGHHHHGHHHHGGGGGHHFHGHBDHFEGFHHHD/C?C/GGGGGGGHE
@M02034:409:000000000-BFKT7:1:1108:14764:16180 1:N:0:30
AAAGTCGAGGTGCCTAAAGTGGCAACCCAGACTGGGAATAATGTTGGTGGTGTAGAGCTTCCTGTAGCCGCATGGCGTTCGTACTTAAATATGGAACTAACCATTCCAATTTTCGCTGTCTCTTATACACATCTCCGAGCCCACGAGACT
+
ABAAAFABBBABGGGGGGGGGGGGHHHFFGHGHHHGFGFFHHHHHHHAFFEFGFGFHFHHHFHFGHHFHGGGFGHGEEEEF?GHHHHFHHFGHFFGHHHHHHHHHHGGHHHHHHGGGGFFGHHHGHHHHHFFHHGFFCGGGGHGGGGGGH
@M02034:409:000000000-BFKT7:1:1108:17920:16184 1:N:0:30
AAAGTCGAGGTGCCTAAAGTGGCAACCCAGACTCTGCAGTCGGTTGGTGGTGTAGAGCTTCCTGTAGCCGCATGGCGTTCGTACTTAAATATGGAACTAACCATTCCAATTTTCGCTGTCTCTTATACACATCTCCGAGCCCACGAGACT
+
CCCCC5AABCABGGGGGGGGGGGGHHHGGHHGHHHHHHHHHGGGGGGEFGFFFFHFHHHHHHHHHHHHHGGGGGHHGFGGGFHHHHHHHHGHHHHHHHGGHHHHHHGGHHHHHHGGGGGHHHHHHHHHGHHHHHGFGCFFGGHGGGGGGH
@M02034:409:000000000-BFKT7:1:1108:3974:16191 1:N:0:30
AAAGTCGAGGTGCCTAAAGTGGCAACCCAGACTGAGATGAGTGTTGGTGGTGTAGAGCTTCCTGTAGCCGCATGGCGTTCGTACTTAAATATGGAACTAACCATTCCAATTTTCGCTGTCTCTTATACACATCTCCGAGCCCACGAGACT
+
BABAAF?AD@AAF4BFFGGGGGGGCGHEFAAFHHGHHHHHHHHFFGEAFEAAFFFBGHFFGCGDGGF5FE?EFGGGGGGAEE2AGGFBFHFBGFFHFFB33CEGDG4E4BBBE4E/EEED44FGBHF44BBG??FGEBC<<FCFGCGGGG
@M02034:409:000000000-BFKT7:1:1108:26484:16194 1:N:0:30
AAAGTCGAGGTGCCTAAAGTGGCAACCCAGACTCTGCCGGCTGTTGGTGGTGTAGAGCTTCCTGTAGCCGCATGGCGTTCGTACTTAAATATGGAACTAACCATTCCAATTTTCGCTGTCTCTTATACACATCTCCGAGCCCACGAGACT
+
BBBBAFABBBBBGGGGBGGGGGGHHHHGGHGGHHHHHHGGGGGHHHHFGGFGHHHHHHGHHHHHHHHHHGGGGGHHGEGGGFHHHHFGGHGHHHHHHHHHHHHHHHHHGHGHHHGGGGGHHHHHHHHHHHGHHHGFDCCGGGHGGGGGGH
@M02034:409:000000000-BFKT7:1:1108:10973:16196 1:N:0:30
AAAGTCGAGGTGCCTAAAGTGGCAACCCAGACTAAGAATCATGTTGGTGGTGTAGAGCTTCCTGTAGCCGCATGGCGTTCGTACTTAAATATGGAACTAACCTTTCCAATTTTCGCTGTCTCTTATACACATCTCCGAGCCCACGAGACT
+
AABBAFBABDAAGGGGCGFGFGGHHHHGGHHGHE3FDDHC5DGHFDEEEFEFFAF5BBAG5GDGBAA5AEE0BEC1>?0FA12B?DGB3BG@FF33@EGE313B3BB44FGHH4EAEE?B?DBB4BF4?222??32A/B<B/?FC/<?/D
@M02034:409:000000000-BFKT7:1:1108:13181:16210 1:N:0:30
AAAGTCGAGGTGCCTAAAGTGGCAACCCAGACTTCGAATATTGTTGGTGGTGTAGAGCTTCCTGTAGCCGCATGGCGTTCGTACTTAAATATGGAACTAACCATTCCAATTTTCGCTGTCTCTTATACACATCTCCGAGCCCACGAGACT
+
BBBBBFBBBB?BGGGFGGGGGGGHHHHGGHHAGHBFEFHGHHBFGHGEEEEFFGHFDFGEGGHGFFFBEEGEEFF1E?EEFE2?CGHH3FGDDF33FGHHEA3GBEE4FGHHHFFGGDEFGFGFFFHBGBGFFHHFF@FGCEGGG@@DDH
@M02034:409:000000000-BFKT7:1:1108:21703:16224 1:N:0:30
AAAGTCGAGGTGCCTAAAGTGGCAACCCAGACTACTGGGAGTGTTGGTGGTGTAGAGCTTCCTGTAGCCGCATGGCGTTCGTACTTAAATATGGAACTAACCATTCCAATTTTCGCTTGTCTCTTATACACATCTCCGAGCCCACGAGA
+
CCCCBFBBBCCCGGGGFGGGGGGHHHHGGHHGHH3FHHG2FEH5FGFE2EFCA3FBDF3F5FFGGDEBGEE>FG11>BEFEB2FCGH33BG@EF33B@FGC03FE?F44F3FF4EFGECGHG44FF3FHBFDFHFFGEDCCGFEGG?@F
@M02034:409:000000000-BFKT7:1:1108:27781:16227 1:N:0:30
AAAGTCGAGGTGCCTAAAGTGGCAACCCAGACTAATAGTGGGGTTGGTGGTGTAGAGCTTCCTGTAGCCGCATGGCGTTCGTACTTAAATATGGAACTAACCATTCCAATTTTCGCTGTCTCTTATACACATCTCCGAGCCCACGAGACT
+
A33AAFABDB>AGFGFFGGGGBFBCCFEFHDFHHHFFH5DGCEFGGGAFABFGBEBGEGGGBGFFFGGHEGCEEH1EBFFE?ECFGFFHHEHFF3FFFHHGHGHHHHFFHGHHFEEEGBFGGGHGEHHFCGHHHHH?/BC/?FAC@DF?F
@M02034:409:000000000-BFKT7:1:1108:5148:16232 1:N:0:30
AAAGTCGAGGTGCCTAAAGTGGCAACCCAGACTGATACTCGTGTTGGTGGTGTAGAGCTTCCTGTAGCCGCATGGCGTTCGTACTTAAATATGGAACTAACCATTCCAATTTTCGCTGTCTCTTATACACTCTCCGAGCCCACGAGACTC
+
>AA>AFAAAD>AFGGGGGGFBAFBCHH?ACFFGGHFFHFHFBABCAEGGFABAFHBGHFH5GHEBDFFGAEGEGHHGAEC?EBGEHHEHHFGF3@3FG@FGHFGFHHHFGGHHHGGGGE3BGGHHHD2BGGFHFFACCBBFHGGCGGGFF
@M02034:409:000000000-BFKT7:1:1108:4180:16236 1:N:0:30
AAAGTCGAGGTGCCTAAAGTGGCAACCCAGACTTGTGGGTCGGTTGGTGGTGTAGAGCTTCCTGTAGCCGCATGGCGTTCGTACTTAAATATGGAACTAACCATTCCAATTTTCGCTGTCTCTTATACACATCTCCGAGCCCACGAGACT
+
ABBBBFBBBBABGGGGGGGGFGFHGHGGGHHGHHHHHGGFHGGGGGGFFGEFFAGFGFFHFGHHGGGGFECEEGHFEEGEFE2FFHFHHHFHHGBFCGFFGFDCHHHFHHHHHFEFGGAGHFGHGFBFDGHHHD2FC<>AFFHGGGGGDH
@M02034:409:000000000-BFKT7:1:1108:15739:16248 1:N:0:30
AAAGTCGAGGTGCCTAAAGTGGCAACCCAGACTCCGGCTAAGGTTG
+
CCCCBFCCCCAAGGGGGGGGGGGHHHHGGHHGH3AEEEGA3B353B
@M02034:409:000000000-BFKT7:1:1108:2127:16252 1:N:0:30
AAAGTCGAGGTGCCTAAAGTGGCAACCCAGACTCTGAATCATGTTGGTGGTGTAGAGCTTCCTGTAGCCGCATGGCGTTCGTACTTAAATATGGAACTAACCATTCCAATTTTCGCTGTCTCTTATACACATCTCCGAGCCCACGAGACT
+
CCCCCFBBCCCCGGGGGGGGGGGHHHHGGHGGHHGGFFHHGHHHGHHGEGEFADGFHHFGFHHHGFG5DFGEFEF1EEEEEEFGHHHGHGHFGFB3EGHHBFBGHFHBHGGHGFGGGGFGGHHFFEFHFFHHHHHFD/<BG/FFGGGGDH
@M02034:409:000000000-BFKT7:1:1108:8597:16252 1:N:0:30
AAAGTCGAGGTGCCTAAAGTGGCAACCCAGACTAATTGGTGTGTTGGTGGTGTAGAGCTTCCTGTAGCCGCATGGCGTTCGTACTTAAATATGGAACTAACCATTCCAATTTTCGCTGTCTTTATACACATCTCCGAGCCCACGAGACTA
+
BCCCCFCCCCAAGGGGGGGGGGGHHHHGGHHGHHHHHHGGFHGHHHHEFGEFFGHGHHHHHHHHHHHHHGGGGGHHGEGGEEGHHHFFHHGHHHFFGHHHHGGHGHFFHHHHHHGGGGGGHHHHHHGHGGHHHHHCBDGGGHGGGGGGHG
@M02034:409:000000000-BFKT7:1:1108:18375:16255 1:N:0:30
AAAGTCGAGGTGCCTAAAGTGGCAACCCAGACTAAGAATAGTGTTGGTGGTGTAGAGCTTCCTGTAGCCGCATGGCGTTCGTACTTAAATATGGAACTAACCATTCCAATTTTCGCTGTCTCTTATACACATCTCCGAGCCCACGAGACT
+
BBBBAFBBBBBBGGGGGGGFGGGHHHHGGHHGHHHHHHGHHHHHGHHGFGEFGHHGHHHHHFGHHHHHHGGGGGGHGGGGGGHHHHHGHHGHHGGHGHGHHHHHHFFHHHHHHHEEGGGHHDHHFGFGBCGHFHHFGCCCGGHEGC??EG
@M02034:409:000000000-BFKT7:1:1108:22150:16267 1:N:0:30
AAAGTCGAGGTGCCTAAAGTGGCAACCCAGACTAAGAATAATGTTGGTGGTGTAGAGCTTCCTGTAGCCGCATGGCGTTCGTACTTAAATATGGAACTAACCATTCCAATTTTCGCTGTCTCTTAACACATCTCCGAGCCCACGAGACTA
+
CCCBCFCCCCAAGGGGGGGGGGGGHHHGGHHGHHHHFFHHHHHHHHGBFGEFFBGBGDAGHFHHHGHGHGG0EEFCFEEFF?2FHHHHGGHHGF3FGGHHEFGGHHHBGGEHG?EFFD<FDHHD4BGGHEFHFHHGCFCGEHGGGGGGHE
@M02034:409:000000000-BFKT7:1:1108:10869:16270 1:N:0:30
AAAGTCGAGGTGCCTAAAGTGGCAACCCAGACTGCGAAGAATGTTGGTGGTGTAGAGCTTCCTGTAGCCGCATGGCGTTCGTACTTAAATATGGAACTAACCATTCCAATTTTCGCTGTCTCTTATACACATCTCCGAGCCCACGAGACT
+
B@BCAFCCCCABGGGGGGGGGGGGHHHGGHHGHHFGGGGGGGHGHGHEFFEFGHGGHDGHGHHGGFGFGGGFGGHHEEEGGFHHHHHHHHHGHHHFGHBFFGBFFFFFHHFHHHGGCGEFHHHHGGFHEGBGGFFGE@GBFGGFGGGGGF
@M02034:409:000000000-BFKT7:1:1108:16400:16271 1:N:0:30
AAAGTCGAGGTGCCTAAAGTGGCAACCCAGACTGCGGCGGGGGGTGGTGGTGTAGAGCTTCCTGTAGCCGCATGGCGTTCGTACTTAAATATGGAACTAACCATTCCAATTTTCGCTGTCTCTT
+
CCBCBFCCCCABGGGGGGGGGGGHHHHGGHHGHGHGFGGGCGG-<C@.:C.;:CG::CGFFEGF9C0;CD?99DFABA@EDDFFFFEBFFFBBF/B/FBB;FBFFBBFFFFFF;-9DD./FBBF
@M02034:409:000000000-BFKT7:1:1108:26870:16273 1:N:0:30
AAAGTCGAGGTGCCTAAAGTGGCAACCCAGACTCATGCGTCGGTTGGTGGTGTAGAGCTTCCTGTAGCCGCATGGCGTTCGTACTTAAATATGGAACTAACCATTCCAATTTTCGCTGTCTCTTATACACATCTCCGAGCCCACGAGACT
+
ABBBADAABBAAGGGGGGGGGGGFGGGGFCHFHGHHHGDECEEEEECAFEEFGFHEGGGHHFHHHGFHHGGEE?HHGG?FE?GGGGHGGHHGGFBBEFGHHF3FGBGDGFFHH4CDGA?B3BFBBDD@FGFHHGH<CBCCGGHGG-CD.<
@M02034:409:000000000-BFKT7:1:1108:16158:16281 1:N:0:30
AAAGTCGAGGTGCCTAAAGTGGCAACCCAGACTAGGGGGGGGGGATGGTGGTGTAGAGCTTCCTGTAG
+
ABCABFCCCCAAGGGGGGGGGGGGHHHGGHHFHCFCFGEGG<?F-9AE:/A.9A/::BF//FBFF:/;
@M02034:409:000000000-BFKT7:1:1108:3877:16285 1:N:0:30
AAAGTCGAGGTGCCTACAGTGGCAACCCAGACTGAGGGGGGGGTTGGTGGTGTA
+
A333>5A3DDAA44BBAAFF5AF4C4AE2AGAHG3BE?AECGBB<-?D;A.:A9
@M02034:409:000000000-BFKT7:1:1108:23236:16287 1:N:0:30
AAAGTCGAGGTGCCTAAAGTGGCAACCCAGACTAAGAATAATGTTGGTGGTGTAGAGCTTCCTGTAGCCGCATGGCGTTCGTACTTAAATATGGAACTAACCATTCCAATTTTCGCTGTCTCTTATACACATCTCCGAGCCCACGAGACT
+
CCCCCFCCCCBBGGGGFGGGGGGHHHHGGH2FFGDGFFHGEG5DFGHAFEGE1BF5FADG5FFHH5DADEG0EEC1EE?FE???1FGFBGHDFD33FFHH31@GF4G44FFGG4>AFEEFHFFFDDBFHFBHGHHEG?CGFGGECG/A<G
@M02034:409:000000000-BFKT7:1:1108:15244:16290 1:N:0:30
AAAGTCGAGGTGCCTAAAGTGGCAACCCAGACTTGTAAGAATGTTGGTGGTGTAGAGCTTCCTGTAGCCGCATGGCGTTCGTACTTAAATATGGAACTAACCATTCCAATTTTCGCTGTCTCTTATACACATCTCCGAGCCCACGAGACT
+
BBCCBFCCCCBCGGGGGGGFGGGHHHHGGHHGHHHHHHHGGHGHHHHEGGFFHHHHHHHHHHHHGHHHHGGEGGHHGGGGGGHHHHHGHHGHHHGHHHHHHHHHHHHGHHHHHFGGGGGHHHHHHHHHGHGHHHHFD@DCGGHGGGGGGH
@M02034:409:000000000-BFKT7:1:1108:6020:16300 1:N:0:30
AAAGTCGAGGTGCCTAAAGTGGCAACCCAGACTTCTCAGCATGTTGGTGGTGTAGAGCTTCCTGTAGCCGCATGGCGTTCGTACTTAAATATGGAACTAACCATTCCAATTTTCGCTGTCTCTTATACACATCTCCGAGCCCACGAGAC
+
AABB>DBBBB>>FGGGFGGGFFFHHHHGGHHGHHHHHHHFFHFDFHHEFGBFBGHGGGHHHHHGGGHGGEGGGGHGEEEGE?FGFHFFHHGHHGHFFHHGHGGHHHHGFHHGHHEEGGEGBGGHHHGHFGHHHHGHCCG<CGGGGGGGG
@M02034:409:000000000-BFKT7:1:1108:8421:16301 1:N:0:30
AAAGTCGAGGTGCCTAAAGTGGCAACCCAGACTAATCAGGCTGTTGGTGGTGTAGAGCTTCCTGTAGCCGCATGGCGTTCGTACTTAAATATGGAACTAACCATTCCAATTTTCGCTGTCTCTTATACACATCTCCGAGCCCACGAGACT
+
AAABAFCCCCABGGGGGGGFGGGHHHHGGHHFHHHHHHHHHHHHHHHEGGEFGFHFHHFHFHHHHGHHHGGGGGHHFEFGFEHHHHGHHHGHHHHFHHFGHHHHHHHFHHHHHHGGGGGGHHHHGHHHGGGHHHFHCBFFGFGFCFGGGF
@M02034:409:000000000-BFKT7:1:1108:22506:16305 1:N:0:30
AAAGTCGAGGTGCCTAAAGTGGCAACCCAGACTGGGTCTGTGGTTGGTGGTGTAGAGCTTCCTGTAGCCGCATGGCGTTCGTACTTAAATATGGAACTAACCATTCCAATTTTCGCTGTCTCTTATACACATCTCCGAGCCCACGAGACT
+
BBBBBFBBBBABGGGGGGGGGGGGHHHGGHHGHHHHGHHHHHHGFGGEFGEFGHHHHGHHGHHGGHHFHGGGGGHGEEGGEBFGHHHFHHHHHHHHGHHGHGHHHHHHHHHHHGGGGGGFHHHHFHGHHHHHHHHHGCGGGGHGGGGGGF
@M02034:409:000000000-BFKT7:1:1108:28025:16308 1:N:0:30
AAAGTCGAGGTGCCTAAAGTGGCAACCCAGACTCCGCATCTGGTTGGTGGTGTAGAGCTTCCTGTAGCCGCATGGCGTTCGTACTTAAATATGGAACTAACCATTCCAATTTTCGCTGTCTCTTATACACATCTCCGAGCCCACGAGACT
+
BCCCCFCCCCBCGGGGGGGFGGGHHHHGGHHGHHHGGGGGGHHHHGGGGGGFHHHHHHHHHHHHHHHHHGGGGGHHGGGGGFHHHHHHHHHHHHFFHHGFHHFHHHHHHHHHHHGGGGGHHGHHHHHHGHHHGHGHEBCCGGHGGFGGGG
@M02034:409:000000000-BFKT7:1:1108:19193:16310 1:N:0:30
AAAGTCGAGGTGCCTAAAGTGGCAACCCAGACTTCTAATAAGGTTGGTGGTGTAGAGCTTCCTGTAGCCGCATGGCGTTCGTACTTAAATATGGAACTAACCATTCCAATTTTCGCTGTCTCTTATACACATCTCCGAGCCCACGAGACT
+
CCCBCFCCCDCDGGGGGGGGGGGHHHHGGHHGHHHHHHHHHHHHHHGGGGGFGHHGHHHHHHHHHGHHHGGEGGHHGGGGGFHHGHHHHHHHHHHHHHHHGHGHHHFHHHHHHFGGGGGHHHHHHHHHGHHHGHHGG@GGGGHGGGGGGH
@M02034:409:000000000-BFKT7:1:1108:26174:16316 1:N:0:30
AAAGTCGAGGTGCCTAAAGTGGCAACCCAGACTTCGGCGGGGGTTGGTGGTGTAGAGCTTCCTGTAGCCGCATGGCGTTCGTACTTAAATATGGAACTAACCATTCAATTTTCGCTGTCTCTTATACACATCTCCGAGCCCACGAGACT
+
CCCCCFCCCCABGGGGGGGGGGGHHHHGGHHGHHHGGGGGGGGEEEGEFG?F?3GDGFDFEGFFGFFBFF@BDGHADDGED?0?GFFHHGFGGH1DHHHHGGFGH=FFHGHHGF?DGAGEHHFFHFFHHCCCGHHGCCCBGGGGAGGGG
@M02034:409:000000000-BFKT7:1:1108:23816:16319 1:N:0:30
AAAGTCGAGGTGCCTAAAGTGGCAACCCAGACTACGAAGCAGGGTGGGGGTGTAGAGCTTCCTGTGGCTGCATGGTGTT
+
BBBCBFBCCCABGGGGGGGFGGGHGHHGGHHA3ABE22E?33F22BA0AAEE>3D5E53B3BFF33B11?F3FE?3B1>
@M02034:409:000000000-BFKT7:1:1108:7758:16319 1:N:0:30
AAAGTCGAGGTGCCTAAAGTGGCAACCCAGACTAGTAAGCGTGTTGGTGGTGTAGAGCTTCCTGTAGCCGCATGGCGTTCGTACTTAAATATGGAACTAACCATTCCAATTTTCGCTGTCTCTTATACACATCTCCGAGCCCACGAGACT
+
CBCCBFCCCCBCGGGGGGGGGGGHGHHGGHHGHHHHHHHHGGGGHHHFGGGGHHHHHHHHHHHHHHHHHGGEGGHEGEGGGEHHHHHHGHHHHHFEGGFHGHFHFGHHHHGHHFFGGDEGHHHHHHFHFHHHHGDFDBGCGFGGGGGGGH
@M02034:409:000000000-BFKT7:1:1108:15757:16322 1:N:0:30
AAAGTCGAGGTGCCTAAAGTGGCAACCCAGACTAAGAAGAATGTTGGTGGTGTAGAGCTTCCTGTAGCCGCATGGCGTTCGTACTTAAATATGGAACTAACCATTCCAATTTTCGCTGTCTCTTATACACATCTCCGAGCCCACGAGACT
+
BCCCBFCCCCABGGGGGGGGGGGHHHHGGHHGHBDFEHHGFHHHHHHFFGAFGGHHHHHHHGHHHGHHHGGEFGHHGGGGFFHHHHHHHHHHHHHHHHHHHHGHHHHHHHHHHHGGGGGGHHHHHHHHGHHHHHHDFGDGGGHGGGGGGH
@M02034:409:000000000-BFKT7:1:1108:7432:16328 1:N:0:30
AAAGTCGAGGTGCCTAAAGTGGCAACCCAGACTAAGCCGCCGGTTGGTGGTGTAGAGCTTCCTGTAGCCGCATGGCGTTCGTACTTAAATATGGAACTAACCATTCCAATTTTCGCTGTCTCTTATACACATCTCCGAGCCCACGAGACT
+
BBCCADABCBAAGFGGGGGGFGGFHHHGGHHGHHHHGHGGGGGEFFG1FEEFFGHHHFHHHHHGFDGFFEGEGGHHEFGGEEGHHHHHGHHHHHHHGHGHHHHHHFFHHHHHHFGGGGGHHHHHGHGHGHFHCGGFE@FCCGHGGCGGGH
@M02034:409:000000000-BFKT7:1:1108:24474:16329 1:N:0:30
AAAGTCGAGGTGCCTAAAGTGGCAACCCAGACTAATAAGAATGTTGGTGGTGTAGAGCTTCCTGTAGCCGCATGGCGTTCGTACTTAAATATGGAACTAACCATTCCAATTTTCGCTGTCTCTTATACACATCTCCGAGCCCACGAGACT
+
BBCCAFCCCCBBCGGGGGGFFGGHHHHGGHHGHHHHHHHHHHHHHHHEFGEFGFHHHHHHHHHGHHHHHGFEGGHHGFGGEEHHHHHHHHHHHHHHHHGFHHHHHHGHHHHHHHGGGGGHHHHHGHGHGHFHHHHHG/DCGGHGGGGGGF
@M02034:409:000000000-BFKT7:1:1108:17779:16332 1:N:0:30
AAAGTCGAGGTGCCTAAAGTGGCAACCCAGACTAAGATGACTGTTGGTGGTGTAGAGCTTCCTGTAGCCGCATGGCGTTCGTACTTAAATATGGAACTAACCATTCCAATTTTCGCTGTCTCTTATACACATCTCCGAGCCCACGAGACT
+
CCCCCFCCDDABGGGGGGGGGGGHHHHGGHHGHHHHHHHHHHHHHHHGGGGFGHHHHHHHHHHHHHHHHGGGGGHHGGGGGFGHHHHGHHHHHHHHFHHHHHHHHHGHHHHHHHGGGGGHGHHHGHHHGFHHHHHHF/CCGGHGGGGGGF
@M02034:409:000000000-BFKT7:1:1108:26064:16335 1:N:0:30
AAAGTCGAGGTGCCTAAAGTGGCAACCCAGACTGCTTCGCCGGTTGGTGGTGTAGAGCTTCCTGTAGCCGCATGGCGTTCGTACTTAAATATGGAACTAACCATTCCAATTTTCGCTGTCTCTTATACACATCTCCGAGCCCACGAGACT
+
BBBBBFBBBBAAGGGGGGGGGGGHGGHGGHHGHHFHHFGGGGGGGEGEFFEBBDGFHFGHHFHGFGHHHGGCEEHFFEGCE??GHHGHHHHEGF3BGHHHHFFHHHHBGHHHHFDGGGDGHFGHGGGFFGHFHHHFB/CC?FHCC-DAAG
@M02034:409:000000000-BFKT7:1:1108:26315:16335 1:N:0:30
AAAGTCGAGGTGCCTAAAGTGGCAACCCAGACTCCTCATGGGGTTGGTGGTGTAGAGCTTCCTGTAGCCGCATGGCGTTCGTACTTAAATATGGAACTAACCATTCCAATTTTCGCTGTCTCTTATACACATCTCCGAGCCCACGAGACT
+
CCCCCFBCCCBCGGGFGGGGGGFHHHHGGHHGHHHHHHGHHHGGGGGGGGFFHHHHHHHHHGHHHHHHHGGEFGHGGGGGGGHHHHHFGHHHHHHHFHFHHHHHHHHHHHHHHGECE?FGHHHHHHGHHHHHHGFGG//CFGGGGCGCGH
@M02034:409:000000000-BFKT7:1:1108:28095:16336 1:N:0:30
AAAGTCGAGGTGCCTAAAGTGGCAACCCAGACTGGGGTGAAGGTTGGTGGTGTAGAGCTTCCTGTAGCCGCATGGCGTTCGTACTTAAATATGGAACTAACCATTCCAATTTTCGCTGTCTCTTATACACATCTCCGAGCCCACGAGACT
+
CCCCCFCCCCAAGGGGGGGGGGGHGHHGGHHGHHHHGAEGHHHHHHGFGGEFGHHHHHHHHGHHGHHHHGGGGGHHGGGGEEFHHHHFHHHHGGFGHHHGHHGHHHGFHHHHHHGGGGGHHHHHGHHHHHHHHFGFEBF?FGHGGGGGGF
@M02034:409:000000000-BFKT7:1:1108:2767:16344 1:N:0:30
AAAGTCGAGGTGCCTAAAGTGGCAACCCAGACTAAGAATTATGTTGGTGGTGTAGAGCTTCCTGTAGCCGCATGGCGTTCGTACTTAAATATGGAACTAACCATTCCAATTTTCGCTGTCTCTTATACACATCTCCGAGCCCACGAGACT
+
BBBBBFABBBABFGGGGGGGGGGHBCGEDGDEGHCGGFHFHHHHHFFAFABFGHHBGGGHGCFFBEGAGE?0EEHCEE@FEBCFGHHFFFFHFF3BCGBFC?3FG?G4GHHHHGEAGGE3GGGHHF44FG2F2FFGD/D<</FGGGGGDG
@M02034:409:000000000-BFKT7:1:1108:24640:16347 1:N:0:30
AAAGTCGAGGTGCCTAAAGTGGCAACCCAGACTGGTGGGGGTGTTGGTGGTGTAGAGCTTCCTGTAGCCGCATGGCGTTCGTACTTAAATATGGAACTAACCATTCCAATTTTCGCTGTCTCTTATACACATCTCCGAGCCCACGAGACT
+
BBBABFBBBBAAGFGDGFGDFGGHHHHGGHHGHHHFGGGGGEEEGHHFFFEFFHHGHGHHHGHGHHHGHGGGGFHGEFGGF>GGGHFGHHGHHGFDFHFHFGFHHHFHHHHHHHGDGGDGHFHHHHGDBFGHHHFFE?DC?CGGGGGDFG
@M02034:409:000000000-BFKT7:1:1108:5404:16348 1:N:0:30
AAAGTCGAGGTGCCTAAAGTGGCAACCCAGACTATTGCGGGTGTTGGTGGTGTAGAGCTTCCTGTAGCCGCATGGCGTTCGTACTTAAATATGGAACTAACCATTCCAATTTTCGCTGTCTCTTATACACATCTCCGAGCCCACGAGACT
+
BBBBBFAA@DBBGGGGGGGGGGGHHHHGGCFFGHHHHHCGGFGGGGGEFDGFAGHEBFGHFHHHHFGFGDFEEFHHG?EFGGGHHHHHEHHFH3BBEHHHGH?GHFHGFHHHHHGGGGDHHHHHHHHHHHHHHHHGGFGGGGHFG@C?CF
@M02034:409:000000000-BFKT7:1:1108:25601:16350 1:N:0:30
AAAGTCGAGGTGCCTAAAGTGGCAACCCAGACTCTTAATTCTGTTGGTGGTGTAGAGCTTCCTGGAGCCGCATGGCGTTCGTACTTAAATATGGAACTAACCATTCCAATTTTCGCTGTCTCTTATACACATCTCCGAGCCC
+
CCCCCFCCCCBCGGGGGGGGGGGHHHHGGHHGHFHHFDGHHHHH5AA2AEEF13FBG5AFDHFG3BB2BEE0BEC1EEEEAEECFFHGFHHDGF33FCGHBA3FF4G4EGGHB?E<FE?EDHGGEFB4F2FCCGHFF?/C/F
@M02034:409:000000000-BFKT7:1:1108:19328:16352 1:N:0:30
AAAGTCGAGGTGCCTAAAGTGGCAACCCAGACTAATAAGAATGTTGGTGGTGTAGAGCTTCCTGTAGCCGCATGGCGTTCGTACTTAAATATGGAACTAACCATTCCAATTTTCGCTGTCTCTTATACACATCTCCGAGCCCACGAGACT
+
CCCCBFBCBBAAGGGGGGGGGGGHHHHGFHHGHHHHHHHFHHHHHHHGGGGGHHHHHHHHHHHHHHHHHGGFGGHHGGGGGEGHHHHHHHHHHHHHFHHHHHHHHHHHHHHHHGGGGGGGHHHHHHHHFHDHHHHHG/DCFGHGG?CDGD
@M02034:409:000000000-BFKT7:1:1108:20994:16353 1:N:0:30
AAAGTCGAGGTGCCTAAAGTGGCAACCCAGACTTCTTCGAGGGTTGGTGGTGTAGAGCTTCCTGTAGCCGCATGGCGTTCGTACTTAAATATGGAACTAACCATTCCAATTTTCGCTGTCTCTTATACACATCTCCGAGCCCACGAGACT
+
CCCCCFCCCCBCGGGGGGGGGGGHHHHGGHHGHHHHHHHDHGGGHGGEGGGFGHHHHHHHHHHHHHHHHGGGGGHHGGGGFEFHHHHHHHHHHHHHHHHGHHHHHHHHHHHHHGGGGGGHHGHHGHFHHHFHHHHHGGCGGGHGGGGGGH
@M02034:409:000000000-BFKT7:1:1108:5668:16356 1:N:0:30
AAAGTCGAGGTGCCTAAAGTGGCAACCCAGACTCTGTCTCAGGTTGGTGGTGTAGAGCTTCCTGTAGCCGCATGGCGTTCGTACTTAAATATGGAACTAACCATTCCAATTTTCGCTGTCTCTTATACACATCTCCGAGCCCACGAGACT
+
BBCBAFCCCCCDGGGGGGGGGGGHHHHGGHHGGHHHHHHHHHHHHHGGGGEFGHHHHHGHHGHHHHGHHGGGGGHHFGGGGFFHHHGFHHHHHHHHGHGHGHFHHHGHHHHHHHGGGGGHHGHHHHFHGHGHHHFGFCCCGFHGGGGGGF
@M02034:409:000000000-BFKT7:1:1108:26176:16358 1:N:0:30
AAAGTCGAGGTGCCTAAAGTGGCAACCCAGACTAAGAATCAGGTTGGTGGTGTAGAGCTTCCTGTAGCCGCATGGCGTTCGTACTTAAATATGGAACTAACCATTCCAATTTTCGCTGTCTCTTATACACATCTCCGAGCCCACGAGAC
+
BBBCBFCCCCAAGGGGGGGGGGGHHHHGGHHGHHHFHHBGHGHHHHGGGGFFGHHHHHHHHHHHHHHHHGGGGGHHGEGGFEGHHHHHHHHHHHGHHHHHHHHHHHHHHHHHHHGGGGEHHHHHHHHHHHGHHHHHGBFGDGHGGGGGG
@M02034:409:000000000-BFKT7:1:1108:13984:16358 1:N:0:30
AAAGTCGAGGTGCCTAAAGTGGCAACCCAGACTTCTCAGTCTGTTGGTGGTGTAGAGCTTCCTGTAGCCGCATGGCGTTCGTACTTAAATATGGAACTAACCATTCCAATTTTCGCTGTCTCTTATACACATCTCCGAGCCCACGAGACT
+
CCCCCFCCCCACGGGGGGGFGGGHHHHGGHHGHHGHHHHFHHHHHHHGGGEFHHHHHHHGHHHHGHHHHGGEGGHHGFGGGEHHHHFFHHHHHHFGFHHHGHFHHHGGHHHHHEGGGGFHHGHHHHFHEHFHHGFGEBGCGGHGGGGGGH
@M02034:409:000000000-BFKT7:1:1108:28034:16358 1:N:0:30
AAAGTCGAGGTGCCTAAAGTGGCAACCCAGACTAGTA
+
CCDDCFBCCCBCGGGGGGGGGGGHHHHGGHHGHC355
@M02034:409:000000000-BFKT7:1:1108:5395:16370 1:N:0:30
AAAGTCGCGGTGCCTAAAGTGGCAACCCAGACTATTGCGGGTGTTGGTGGTGTAGAGCTTCCTGTAGCCGCATGGCGTTCGTACTTAAATATGGAACTAACCATTCCAATTTTCGCTGTCTCTTATACACATCTCCG
+
AAAA>DA1>>ADEFGF1BGGFDFHGHHGGGCFHHFHGHGGGEG/BABBAEBF/DDFEGFFFHHHF2FGHEGGGGHHGGGEEGHHHHHGHHHHHHHEEFFBGFFGFBFFHHHBGGCC/BEGGEHH1FFDFHBHFGBFF
@M02034:409:000000000-BFKT7:1:1108:13946:16371 1:N:0:30
AAAGTCGAGGTGCCTAAAGTGGCAACCCAGACTAGTGTTTCTGTTGGTGGTGTAGAGCTTCCTGTAGCCGCATGGCGTTCGTACTTAAATATGGAACTAACCATTCCAATTTTCGCTGTCTCTTATACACATCTCCGAGCCCACGAGACT
+
A111ADAADDAABEGGGGGFE1CCEEA0FEAEFFH2AFEHFGDHHDEAA/ABG1E2F1BGH1GFAFGHHCCA>EHCE?EEFE0??FDBFD2BB1B1BF1GGHBFGHG2>FFGF2>EEFEGHFGHDG2BFFHFHFF1C@CCGEEGGCC?EG
@M02034:409:000000000-BFKT7:1:1108:26285:16380 1:N:0:30
AAAGTCGAGGTGCCTAAAGTGGCAACCCAGACTCCT
+
CCCCCFABCCCCGGGGGGGGGGGGHHHGGGGFH3AG
@M02034:409:000000000-BFKT7:1:1108:20921:16383 1:N:0:30
AAAGTCGAGGTGCCTAAAGTGGCAACCCAGACTCATACTAGTGTTGGTGGTGTAGAGCTTCCTGTAGCCGCATGGCGTTCGTACTTAAATATGGAACTAACCATTCCAATTTTCGCTGTCTCTTATACACATCTCCGAGCCCACGAGACT
+
BBCCCFCCDDACGGGGGGGFGGGHHHHGGHHGHHHHHHHHHHGHHHHGGGGFHHHHHHHHHHHGHHHHHGGFGGHHGGGGGGHHHHHHHHHHHHHHHHHFHHHHHHGHHHHHHHGGGGGGHGHHHHHHHHGHHHHHGCGGGGHGGGGGGH
@M02034:409:000000000-BFKT7:1:1108:23006:16392 1:N:0:30
AAAGTCGAGGTGCCTAAAGTGGCAACCCAGACTCATCA
+
CDDDCFBCCDCCGGGGGGGGGGGHHHHGGHHGHE3FF5
@M02034:409:000000000-BFKT7:1:1108:3128:16396 1:N:0:30
AAAGTCGAGGTGCCTAAAGTGGCAACCCAGACTGCTTGTCGTGTT
+
AAAAAF1A1A>>1FBB1BBAF1FAB0BAFGHAFF0FFGAGAA/AB
@M02034:409:000000000-BFKT7:1:1108:11198:16397 1:N:0:30
AAAGTCGAGGTGCCTAAAGTGGCAACCCAGACTCTTGGTAGTGTTGGTGGTGTAGAGCTTCCTGTAGCCGCATGGCGTTCGTACTTAAATATGGAACTAACCATTCCAATTTTCGCTGTCTCTTATACACATCTCCGAGCCCACGAGACT
+
A?ABBFBBBBABGGGGGGGGGGGHHHHGFHGCHHHHHHGHHGHGGHHGGGFFFGHDGHFHDHHHHFHGHGGGGGHHGGGFGGHFHHFGHHDHFFBBCFB3BGBHHGEDHHHHHGGGGGA3HFHH4GGFFHBGBGDHG/C@/FFFGCGGCF
@M02034:409:000000000-BFKT7:1:1108:2097:16401 1:N:0:30
AAAGTCGAGGTGCCTAAAGTGGCAACCCAGACTAGGAGTAATGTTGGTGGTGTAGAGCTTCCTGTAGCCGCATGGCGTTCGTACTTAAATATGGAACTAACCATTCCAATTTTCGCTGTCTCTTATACACATCTCCG
+
A??ABFBBDBAAFFGGGGGGGGFHHDHEGGGFHFGF3EFFGGDAGFHEGGEFFBE5F5AGFFHFDB5ABAE??EHCE?EFEECGGHGGFGGHGB3BF33BFAGFFFG4DGGHD4>AEFEBEHFG?B4?GFGF2?F2C
@M02034:409:000000000-BFKT7:1:1108:20925:16401 1:N:0:30
AAAGTCGAGGTGCCTAAAGTGGCAACCCAGACTCATACTAGTGTTGGTGGTGTAGAGCTTCCTGTAGCCGCATGGCGTTCGTACTTAAATATGGAACTAACCATTCCAATTTTCGCTGTCTCTTATACACATCTCCGAGCCCACGAGACT
+
AABAAFABBB2AGAGF4FGGGGGHHHHGGHGGHHHHGHHHHHHHHHHGGGAFGHGFHHHHEHHHFHFGHGFEEGGFEFFFGEFGGHGFGHHHH3FFFHFGHHHHHHHFHHHHHHGGGGAFGFHHGHBGHBGCFHH2C<BC<FHGGGG//?
@M02034:409:000000000-BFKT7:1:1108:22502:16404 1:N:0:30
AAAGTCGAGGTGCCTAAAGTGGCAACCCAGACTGATACTCATGTTGGTGGTGTAGAGCTTCCTGTAGCCGCATGGCGTTCGTACTTAAATATGGAACTAACCATTCCAATTTTCGCTGTCTCTTATACACATCTCCGAGCCCACGAGACT
+
CCCCBFBADBABGGGGGGGGGGGHHHHGGHHGHHHHHHHHHHHHGHHFGGGFADGFHBGHHHHHHGHEHGGAEGHGFEGGFEFHHHHHHHGHGG3FGHHHHHGHHHHFHHHHHGGGGGEF4HHHGHGHGHGBCGHGC/DGCGFGGGCDGG
@M02034:409:000000000-BFKT7:1:1108:15758:16410 1:N:0:30
AAAGTCGAGGTGCCTAAAGTGGCAACCCAGACTTTGACGAATGTTGGTGGTGTAGAGCTTCCTGTAGCCGCATGGCGTTCGTACTTAAATATGGAACTAACCATTCCAATTTTCGCTGTCTCTTATACACATCTCCGAGCCCACGAGACT
+
BCCBBFCCCCBCGGGGGGGGGGGHHHHGGHHGHFHH55A22AFGHHHFGGEGHHHHHHHHHHHHHHHHHGGGGGHHGGGGGGHHHHHGHHHHHHHHHHHHHHGHHHFHHHHHHHGGGGGHHHHHHHGHHHFHFHHGGCGGGGHGGGGGGH
@M02034:409:000000000-BFKT7:1:1108:10363:16424 1:N:0:30
AAAGTCGAGGTGCCTAAAGTGGCAACCCAGACTAATATGAAGGTTGGTGGTGTAGAGCTTCCTGTAGCCGCATGGCGTTCGTACTTAAATATGGAACTAACCATTCCAATTTTCGCTGTCTCTTATACACATCTCCGAGCCCACGAGACT
+
BBBBAFAABDABGGGGGGGGGGGHHHHGGHHGHHCGHHHHHHHHHHGGGGEGHHHGHHHHHHHHHHHG3EGEGGHFCGGGGGHHGHFFGHHHHHFGHHGHGHEGHHFFHHHHHHGGGGGHHGHHGHHHEFHHHHHHGCDCGGHGGGCDFH
@M02034:409:000000000-BFKT7:1:1108:19555:16452 1:N:0:30
AAAGTCGAGGTGCCTAAAGTGGCAACCCAGACTGCGATGAATGTTGGTGGTGTAGAGCTTCCTGTAGCCGCATGGCGTTCGTACTTAAATATGGAACTAGCCATTCCAATTTTCGCTGTCTCTTATACACATCTCCGAGCCCACGAGACT
+
BABBAFBBBBABGGGGGGGGFGGHHEGGGGHGHHHGEHGHGGHHHHFGGGEFGHHHHHHHFCGHHHHHHGGGGGHHGEEGFGHHHHFEGHHHHGHGHGFFBGHHGHFFFHHHHHGEGGFFHHHHHHFGBF2FCHFFG@?/<FEGGGGDDH
@M02034:409:000000000-BFKT7:1:1108:18026:16453 1:N:0:30
AAAGTCGAGGTGCCTAAAGTGGCAACCCAGACTCAGTCTCAGGTTGGTGGTGTAGAGCTTCCTGTAGCCGCATGGCGTTCGTACTTAAATATGGAACTAACCATTCCAATTTTCGCTGTCTCTTATACACATCTCCGAGCCCACGAGACT
+
BBBABFBBBBABGGGGGGGGGFGFHHHGGHGGHGHHHHHHHFHHHHGEFGAFFGHHHHHHHHHFHHHHHGGGGGHHGGGGGFGGGHHHHHGHHHHHFHHHHHHHHHHHHHHHHHGGGGEFHHHGHHFGHHHFHGHHGFGGDGHGFFGGGH
@M02034:409:000000000-BFKT7:1:1108:23785:16455 1:N:0:30
AAAGTCGAGGTGCCTAAAGTGGCAACCCAGACTAGGAGGGATGTTGGTGGTGTAGAGCTTCCTGTAGCCGCATGGCGTTCGTACTTAAATATGGAACTAACCATTCCAATTTTCGCTGTCTCTTATACACATCTCCGAGCCCACGAGACT
+
BBCCBFBCCCCCGGGGGGGGGGGHHHHGGHHGHHHCBGEFBFFHHHGECEGGCEGDGGHHFHHHHBFFFEG>EGHAEEFGFECEGHHBFGHFEF33FFHHE03FGFDDGGGHHFEEGGEFGHHHFHGGHGBCHHHFC<<BFFHGG?DGGH
@M02034:409:000000000-BFKT7:1:1108:11357:16456 1:N:0:30
AAAGTCGAGGTGCCTAAAGTGGCAACCCAGACTATTAGTAATGTTGGTGGTGTAGAGCTTCCTGTAGCCGCATGGCGTTCGTACTTAAATATGGAACTAACCATTCCAATTTTCGCTGTCTCTTATACACATCTCCGAGCCCACGAGACT
+
CCCBCFBBCCBCGGGGGGGGGGGHHHHGGHHGHHHHGHHHHHHHHHHEFGFFHHHHHHHHHHHGGHHHHGGGGGHHGFGGGGHHHHHFFHHHHHHGHHGGHHHHHHFHHHHHHEGGGGGGHGHHHHHHFHFHHHHFFCGGGGHGGGGGGG
@M02034:409:000000000-BFKT7:1:1108:23163:16457 1:N:0:30
AAAGTCGAGGTGCCTAAAGTGGCAACCCAGACTCCGTCGACGGTTGGTGGTGTAGAGCTTCCTGTAGCCGCATGGCGTTCGTACTTAAATATGGAACTAACCATTCCAAATTTTCGCTGTCTCTTATACACATCTCCGAGCCCACGAGAC
+
DCDDCFCCCCABGGGGGGGFGGGHHHHGGHHGHHHGHHGGGGGGGGGGGGEGHHHHHHHHHHHHHHHHHGGGGGHHGGGGGEHHHHHHHHHHHHHHHHHHHHHHHHHHHHHHHHGGGGGGHHHHHHHHHHHHHHHHHGGGGGGHGGGGGG
@M02034:409:000000000-BFKT7:1:1108:14760:16471 1:N:0:30
AAAGTCGAGGTGCCTAAAGTGGCAACCCAGACTCAGTCTCTTGTTGGTGGTGTAGAGCTTCCTGTAGCCGCATGGCGTTCGTACTTAAATATGGAACTAACCATTCCAATTTTCGCTGTCTCTTATACACATCTCCGAGC
+
CCBCCFBCCCBCGGGGGGGGGGGHHHHGGHGGHFHHHHHHGGHHGHHECDGC13F5EE3BAFGGB5A53AE0BEE1>?EFFE2FFHHF3GH4BD33BBGH313BFBB4?G3FE?>EE?/?4BFF4?44F222FGFBC//B
@M02034:409:000000000-BFKT7:1:1108:15485:16476 1:N:0:30
AAAGTCGAGGTGCCTAAAGTGGCAACCCAGACTAATGTGAGGGTTGGTGGTGTAGAGCTTCCTGTAGCCGCATGGCGTTCGTACTTAAATATGGAACTAACCATTCCAATTTTCGCTGTCTCTTATACACATCTCCGAGCCCACGAGACT
+
CBCCBFCCCBCCGGGGFGGGGGGHHHFGGHGGHHHHHGGHHGGGHGGGGGEGHGHHHGHHHHHHHHHHHGGGGGHHGGGGGFFHHGHGHHHHFHGFCGGBGFGGHHFHHHHHHHFCGGGHHHHHBHGHFHHHHHFHD@@/@FHFGGFGGH
@M02034:409:000000000-BFKT7:1:1108:17316:16480 1:N:0:30
AAAGTCGAGGTGCCTAAAGTGGCAACCCAGACTTCGTCTTTGGTTGGTGGTGTAGAGCTTCCTGTAGCCGCATGGCGTTCGTACTTAAATATGGAACTAACCATTCCAATTTTCGCTGTCTCTTATACACATCTCCGAGCCCACGAGACT
+
BBB?ADABBBBBGGGGBFGDGGGGHHHGGHAFHHHGGFHGHHFHGGGGGGGGHFHHHHGFFHHHFFGFHGGEEEEGGGGGGGHHGHFE3FDGFFHHFHDGFFHHHFFGHGBGHFFDGGF3FBFGGGFF3?DGGHEHF?/@/<GGGCG/CF
@M02034:409:000000000-BFKT7:1:1108:19618:16481 1:N:0:30
AAAGTCGAGGTGCCTAAAGTGGCAACCCAGACTAAGTCTTCGGTTGGTGGTGTAGAGCTTCCTGTAGCCGCATGGCGTTCGTACTTAAATATGGAACTAACCATTCCAATTTTCGCTGTCTCTTATACACATCTCCGTGCCCACGAGAC
+
>3AA3BA3DDAAABFFFFGFFGCBBGFACGGFHHHHGFBGHE?FFGGEFGEFGFHFHHHFG3FGB5F5GEGEEEHFEEGEFFFAFHFBHGEGFGEF3EBBBE3FFF4DGHHGH4E/E/E?GFGHBG3?BC2B2B?2?/</<@<//<A<C
@M02034:409:000000000-BFKT7:1:1108:20953:16506 1:N:0:30
AAAGTCGAGGTGCCTAAAGTGGCAACCCAGACTAATAAGAATGTTGGTGGTGTAGAGCTTCCTGTAGCCGCATGGCGTTCGTACTTAAATATGGAACTAACCATTCCAATTTTCGCTGTCTCTTATACACATCTCCGAGCCCACGAGACT
+
BCCCCFCCBBABGGGGGGGGGGGHHHHGGHHGHHHHHHHHHHHHHHHGGGGGHHHGHHHHHHHHHHHHHGGGGGHHGGGGGFHHHHHHGHHHHHHHHHHGHHGHHHHHHHHHHHGGGGGHHHHHHHHHGHHHHHHHGDGGGGHGGGGGGG
@M02034:409:000000000-BFKT7:1:1108:15075:16507 1:N:0:30
AAAGTCGAGGTGCCTAAAGTGGCAACCCAGACTCAGCATAATGTTGGTGGTGTAGAGCTTCCTGTAGCCGCATGGCGTTCGTACTTAAATATGGAACTAACCATTCCAATTTTCGCTGTCTCTTATACACATCTCCGAGCCCACGAGACT
+
BCCBBFBCCCACGGGGGGGGGGGHHHHGGHHGHHHHHHHHHHHHHHHEFEBFGGHHHGHHHHHFHHHHHGGEGGHHGGGGGFHHHHHHHGHHHHHHHHHHHHHHHHHGHHHHHGGGGGGGHHHHHHHHHHHHHHFHGCFFFGHGGGGGGH
@M02034:409:000000000-BFKT7:1:1108:17596:16507 1:N:0:30
AAAGTCGAGGTGCCTAAAGTGGCAACCCAGACTATGAATCATGTTGGTGGTGTAGAGCTTCCTGTAGCCGCATGGCGTTCGTACTTAAATATGGAACTAACCATTCCAATTTTCGCTGTCTCTTATACACATCTCCGAGCCCACGAGACT
+
AABBAFCCCCABGFGGGGGGGGGHHHHGGHHGHHHHHHHHHGHHHHHEFGEFGGGHHHGHHHHHHHHHHGGGGGHHGGGGGGGHGHHHHHGHHHHHFHHGHFFHHHHHHGHHHFEFGGGFHHHHHHHFFHBGCFDGDBFGGGHGFFGFGG
@M02034:409:000000000-BFKT7:1:1108:6024:16508 1:N:0:30
AAAGTCGAGGTGCCTAAAGTGGCAACCCAGACTGCGCCGAATGTTGGTGGTGTAGAGCTTCCTGTAGCCGCATGGCGTTCGTACTTAAATATGGAACTAACCATTCCAATTTTCGCTGTCTCTTATACACATCTCCGAGCCCACGAGACT
+
ABAABFBAAD2>BBGGGGGG5FFFHHHEGHFGHGGFGGGEEGHHHGEEAEEBGFGBFFFGHCGFFHHHEGGEFEHFEEG?E?FHEGFFHFFHHHGGEFHFHHHHGHHBGGGGGHGGGGGHHFGHHHFGFCGHHHHGEBDGCFHGGCGGFH
@M02034:409:000000000-BFKT7:1:1108:13692:16509 1:N:0:30
AAAGTCGAGGTGCCTAAAGTGGCAACCCAGACTAAGACGAAGGTTGGTGGTGTAGAGCTTCCTGTAGCCGCATGGCGTTCGTACTTAAATATGGAACTAACCATTCCAATTTTCGCTGTCTCTTATACACATCTCCGAGCCCACGAGACT
+
BCCCCFCCCBABGGGGGGGGGGGHHHHGGHHGHHHHHHGG?EGHHHGGGGGGHHHHHHHHHGHHHHHHHFGGGGHHGGGGGGHHHHHGGHHHHHFHHHHGFHHHHHFHHHHHHHGGGGGGHHHHGHHGFGFGFHHHGCFGGGHGGGGDGH
@M02034:409:000000000-BFKT7:1:1108:6210:16514 1:N:0:30
AAAGTCGAGGTGCCTAAAGTGGCAACCCAGACTGGGGGTCGGGTTGGTGGTGTAGAGCTTCCTGTAGCCGCATGGCGTTCGTACTTAAATATGGAACTAACCATTCCAATTTTCGCTGTCTCTTATACACATCTCCGAG
+
BBBBBFBADDAAFGGGGGG6EGGGGHHGFEGGHGCCEGEFEGGHGGGEFGEFFGHDHGDHBGHHF4FHFE/>EFH1E?EFEEFGGFHEHFHFGFDGHHFHFH1GGG2FGHHHHHGGGGDBGFHHFHG2GHEHHFDBE/@
@M02034:409:000000000-BFKT7:1:1108:23099:16518 1:N:0:30
AAAGTCGAGGTGCCTAAAGTGGCAACCCAGACTAATTCGAATGTTGGTGGTGTAGAGCTTCCTGTAGCCGCATGGCGTTCGTACTTAAATATGGAACTAACCATTCCAATTTTCGCTTCTCTTATACACATCTCCGAGCCCACGAGACT
+
AABBADABDDABGFGGGGGDFGGHHHHGGHHGHHHHHGGHGGGFGHHEFGEFHFHHHHHGHGHHHFHHHGGEDGHHGEGGGGFHHHHGHGBFHHFFFHGGHFBGHGBGHHHHHEFGGHGHHHH4FDFGF?FGHHGA?DCDGHFCCCGGF
@M02034:409:000000000-BFKT7:1:1108:25541:16519 1:N:0:30
AAAGTCGAGGTGCCTAAAGTGGCAACCCAGACTAGTCAGAGGGTTGGTGGTGTAGAGCTTCCTGTAGCCGCATGGCGTTCGTACTTAAATATGGAACTAACCATTCCAATTTTCGCTGTCTCTTATACACATCTCCGAGCCCACGAGACT
+
BCBCBFCCCCBCGGGGGGGFGGGHHHHGGHHGHHHHHHHHHGGFHGGEFGEFGGHHHHHHHHHHGHHHHGGGGGHHGGGGFEGHHHHHHHHHHHGFHHHHHHHHHHGHHHHHHHGGGGGHHHHHHHHHHHFHHHGFECCCGGHGGGGGGH
@M02034:409:000000000-BFKT7:1:1108:28552:16520 1:N:0:30
AAAGTCGAGGTGCCTAAAGTGGCAACCCAGACTACGTCTCAGGTTGGTGGTGTAGAGCTTCCTGTAGCCGCATGGCGTTCGTACTTAAATATGGAACTAACCATTCCAATTTTCGCTGTCTCTTATACACATCTCCGAGCCC
+
BBBBBFABB2AAGGGGGGGGGGGHGHHGGHHGHHG?2BGFGGFGGGEAFEFGHGG5FFGHFFGHE5A5BEFEEEBC0EEGCEGHHHHGEGHHHFBGFGHHHHEFGFGFDGGFGGEDGDEDFFGHFFBDFFGFHHHDD?<CGA
@M02034:409:000000000-BFKT7:1:1108:28574:16527 1:N:0:30
AAAGTCGAGGTGCCTAAAGTGGCAACCCAGACTACGTCTCAGGTTGGTGGTGTAGAGCTTCCTGTAGCCGCATGGCGTTCGTACTTAAATATGGAACTAACCATTCCAATTTTCGCTGTCTCTTATACACATCTCCGAGCCCACGAGACT
+
A?AA>5AADBBBGCGFGGDEEFGC4FHEFGHGGHHD2AB25DGFFFEGGGFFHHHEHHHHGHGHHHHHHGGCFFFHFEEGGGHGGFBFGG4FFH3BFGGFFHBGHFHG4FGFHHGGGGEBGGHGFFGFFHFFGGFDB/</<FHGC/<CD?
@M02034:409:000000000-BFKT7:1:1108:22753:16549 1:N:0:30
AAAGTCGAGGTGCCTAAAGTGGCAACCCAGACTTCGAATCTGGTTGGTGGTGTAGAGCTTCCTGTAGCCGCATGGCGTTCGTACTTAAATATGGAACTAACCATTCCAATTTTCGCTGTCTCTTATACACATCTCCG
+
AAAAAFAABBABGFFGGFGGGGGGHEAEGHGFCGFFAGHGHHFAAE?AFGGGAFGFGHFHHHFHFFF5GG?EEGHFFEEF>EBGGGDEEDBGBG3DGHFHHHHHHFH44BGFHB<AEEGGHGHHHHGHFBGB2BFGG
@M02034:409:000000000-BFKT7:1:1108:16233:16550 1:N:0:30
AAAGTCGAGGTGCCTAAAGTGGCAACCCAGACTACGAGGAATGTTGGTGGTGTAGAGCTTCCTGTAGCCGCATGGCGTTCGTACTTAAATATGGAACTAACCATTCCAATTTTCGCTGTCTCTTATACACATCTCCGAGCCCACGAGACT
+
BBBBBFBBBBBBGGGGGGGGBGGHHFHGGHHGHHHGGGGCFHHHHHHFGGGFFGHGHHHHHHHHHGHHHGGEFGHHGGGGEEGHHHHHHHHGHHFFFHHHHHHHHHHHHHHHHHGGGGGHHHHHHHHDDHFGHHGHGCGGGGHGGGGGGH
@M02034:409:000000000-BFKT7:1:1108:7179:16562 1:N:0:30
AAAGTCGAGGTGCCTAAAGTGGCAACCCAGACTATGCGGAGTGTTGGTGGTGTAGAGCTTCCTGTAGCCGCATGGCGTTCGTACTTAAATATGGAACTAACCATTCCAATTTTCGCTGTCTCTTATACACATCTCCGAGCCCACGAGACT
+
AABBAF??ADAAGGGGGFGGGGGHHGHGGHAFHCHFF?22EGFHFEEEE1AAAFD555BC5FF5B55DFFGEEGH1EEEGCEGHH@@3F4GGD33BFGHF3?3FHFFDGHHHHHCFGEAFGGGHHHDFFGFHHHGHG?CGGGEGC?@DDH
@M02034:409:000000000-BFKT7:1:1108:13982:16572 1:N:0:30
AAAGTCGAGGTGCCTAAAGTGGCAACCCAGACTCATCCTCCGGTTG
+
BBBBBFBBBBBBGGGGGGGGGGGGHHHGGHHGG33D53BG322ABE
@M02034:409:000000000-BFKT7:1:1108:17386:16578 1:N:0:30
AAAGTCGAGGTGCCTAAAGTGGCAACCCAGACTCAGCCGCCTGTTGGTGGTGTAGAGCTTCCTGTAGCCGCATGGCGTTCGTACTTAAATATGGAACTAACCATTCCAATTTTCGCTGTCTCTTATACACATCTCCGAGCCCAC
+
BBBBBFBBBBABGGGGGGGGGGGGGHHGDHCGGHHHFFGGGGHHHHGEEDGGFHHGHGFGFFHEFGFFFEE>EEHFGFGGGEFHGHHB3GHFHG33BGFBGC?BGHHBBBFHHD/EEE?F3GHD3B?FGGB2FGFBE//><FGE
@M02034:409:000000000-BFKT7:1:1108:27111:16582 1:N:0:30
AAAGTCGAGGTGCCTAAAGTGGCAACCCAGACTCAGAATCATGTTGGTGGTGTAGAGCTTCCTGTAGCCGCATGGCGTTCGTACTTAAATATGGAACTAACCATTCCAATTTTCGCTGTCTCTTATACACATCTCCGAGCCCACGAGACT
+
CCCCCFBCCCBCGGGGGGGGGGGHHHHGGHHGHF3FBEGGHHHHHHHGGGGGHHHHHHHHHHHHHHHHHGGGGGHHGGGGGGHHHHHHHHHHHHHHHHHHHHHHHHHHHHHHHHGGGGGHHHHHHHHHGHHHHHHGG?FFGGHGGGGGGG
@M02034:409:000000000-BFKT7:1:1108:18455:16582 1:N:0:30
AAAGTCGAGGTGCCTAAAGTGGCAACCCAGACTTGTCATTCTGTTGGTGGTGTAGAGCTTCCTGTAGCCGCATGGCGTTCGTACTTAAATATGGAACTAACCATTCCAATTTTCGCTGTCTCTTATACACATCTCCGAGCCCACGAGACT
+
BBAAAFBBBBABFGGGGGGFGGGHGHHGGGHGHHHHHHHHHHHHHHHEFABFGHHGHHHHHGHHHHHFGGGFGGHHGEGGGFFHGHHHHHGHHHFGFHHHHHHHHHFGHHHHHHGGGGGGHHHHHHFGHGHGFGBGDCCCGGHGCGGGGH
@M02034:409:000000000-BFKT7:1:1108:24573:16586 1:N:0:30
AAAGTCGAGGTGCCTAAAGTGGCAACCCAGACTCATACTCATGTTGGTGGTGTAGAGCTTCCTGTAGCCGCATGGCGTTCGTACTTAAATATGGAACTAACCATTCCAATTTTCGCTGTCTCTTATACACATCTCCGAGCCCACGAGACT
+
DDDDDFBCBCACGGGGGGGGGGGHHHHGGHHGHFCHHHHHGHHHHHGGAAEFA3GBDFDCFGHGH55ADEE?EEC1>AEFE12?FFHD@FFFBB3@FBGH313B?4F4BFFF?BEFGGEFFHGF4F?BGFD?GHH??/<BCFGFFGGFFH
@M02034:409:000000000-BFKT7:1:1108:19324:16587 1:N:0:30
AAAGTCGAGGTGCCTAAAGTGGCAACCCAGACTCTTAATACGGTTGGTGGTGTAGAGCTTCCTGTAGCCGCATGGCGTTCGTACTTAAATATGGAACTAACCATTCCAATTTTCGCTGTCTCTTATACACATCTCCGAGCCCACGAGACT
+
CCCCCFBCCCCCGGGGGGGGGGGHHHHGGHHGHHHHHHHHHHGHGGGGGGGGHHHHHHHHHHHHHHHHHGGGEGHHGGGGGGHHHHHGHHHHHGGHFHHHHHHHGHHHHHHHHHGGGGGHHHHHHHHFHHFHHHGHGFCGGGHGGGGGGH
@M02034:409:000000000-BFKT7:1:1108:20835:16587 1:N:0:30
AAAGTCGAGGTGCCTAAAGTGGCAACCCAGACTAATTTGAATGTTGGTGGTGTAGAGCTTCCTGTAGCCGCATGGCGTTCGTACTTAAATATGGAACTAACCATTCCAATTTTCGCTGTCTCTTATACACATCTCCGAGCCCACGAGACT
+
BBBBBFBBBBBBGGGGGGGFGGGHHHHGGHHGHHCGDFG5AFHHFHEEFEGFBAG5GFFGDGGHHGGFGGGEEGHFGGGGGEGHHHHGFHEHEB3FGHH3BFG3FH44?EGGHHC?E/?EH4EHEEFHDG2CB332C@DCGAGEF@DG?F
@M02034:409:000000000-BFKT7:1:1108:24052:16588 1:N:0:30
AAAGTCGAGGTGCCTAAAGTGGCAACCCAGACTTGTTTGACTGTTGGTGGTGTAGAGCTTCCTGTAGCCGCATGGCGTTCGTACTTAAATATGGAACTAACCATTCCAATTTTCGCTGTCTCTTATACACATCTCCGAGCCCACGAGACT
+
A1>?>BA1>DA1BBG1FF13FFF0FGHCEE0BGHFGFFHHHGFGGFHEFEAFFBGHHHHHHHHHFFFHHEEAE?0GEFCEFG0AFH2F1F2FBD1FGFHGCFFG1BF2GHFHHHGEEGGHHGFG1G2G2CGGHHFFC//<CGHG//ACFF
@M02034:409:000000000-BFKT7:1:1108:24033:16595 1:N:0:30
AAAGTCGAGGTGCCTAAAGTGGCAACCCAGACTTGTTTGACTGTTGGTGGTGTAGAGCTTCCTGTAGCCGCATGGCGTTCGTACTTAAATATGGAACTAACCATTCCAATTTTCGCTGTCTCTTATACACATCTCCGAGCCCACGAGACT
+
BBBBBFBADDABGGGGGGGGGGGHHHHGGHHGHHHHHHHHHHHHHGEBFFGFFFGFHFHHHHHHHHHGHGGGGGGFGGGGGACGHHGGHHHBGH3FGHHHHHHHHHGFGHFHHH?FGFFHHHHHHHHHHHHFFHHHGCGGGGHGGGGGGH
@M02034:409:000000000-BFKT7:1:1108:21585:16598 1:N:0:30
AAAGTCGAGGTGCCTAAAGTGGCAACCCAGACTGGGCGGGAGGTTGGTGGTGTAGAGCTTCCTGTAGCCGCATGGCGTTCGTACTTAAATATGGAACTAACCATTCCAATTTTCGCTGTCTCTTATACACATCTCCGAGCCCACGAGACT
+
CCCCBFCCCCBCGGGGGGGGGGGFHHHGGHHGHHHHHGGGGGGFHHGGGGEFHHHHHHHHHHHHGHHHHGGFGGHHGGGGGGHHHHHHHHHHHHFHHHHHHHHHHHGHGGHHHHGGGGGHHGHHHHHHGHGHHHHHG@GGGGHGGCD:CG
@M02034:409:000000000-BFKT7:1:1108:18911:16605 1:N:0:30
AAAGTCGAGGTGCCTAAAGTGGCAACCCAGACTCAGAAGGGTGTTGGTGGTGTAGAGCTTCCTGTAGCCGCATGGCGTTCGTACTTAAATATGGAACTAACCATTCCAATTTTCGCTGTCTCTTATACACATCTCCGAGCCCACGAGACT
+
CBCCBFCCCCAAGGGGGGGGGGGHHHHGGHHGHHHHHHHHGHGGGHHGGGGGHHHHHHHHHHHHHGHHHGGGFGHHGEGGGGHHHHHHHHHHHHHHGHGHHHHHHHHHHHHHHHGGGGGGHHHHHHHHGHEHHHHHGDGCGGHGGGGGGH
@M02034:409:000000000-BFKT7:1:1108:28798:16605 1:N:0:30
AAAGTCGAGGTGCCTAAAGTGGCAACCCAGACTACGCGGGGGGTTGGTGGTGTAGAGCTTCCTGTAGCCGCATGGCGTTCGTACTTAAATATGGAACTAACCATTCCAATTTTCGCTGTCTCTTATACACATCTCCGAGC
+
AAAABFBBBBAAGGGGGGGGGGGHHHHGGGHGHHHFGEFFGGGGGGGGGGGCGFFGGFHHHGHGDGHHHGGADGHHGGGGGGFGGGFFBBFFFFFGFGCBBFGFFBFEFFFFFFF?DFFFFFFFFFFFFFBFFFFFF--9
@M02034:409:000000000-BFKT7:1:1108:15479:16615 1:N:0:30
AAAGTCGAGGTGCCTAAAGTGGCAACCCAGACTAATCCTCCTGTTGGTGGTGTAGAGCTTCCTGTAGCCGCATGGCGTTCGTACTTAAATATGGAACTAACCATTCCAATTTTCGCTGTCTCTTATACACATCTCCGAGCCCACGAGACT
+
CCCCBFCCCCBCGGGGGGGGGGGHHHHGGHHGGHHHHHHHHHHHHHHGGGGGHHHHHHHHHHHHHHHHHGGGGGHHGGGGGFHHHHHGGHHHHHFHHHHHHHHHHHGHHHHHHFGGGGGGHHHHFHFHEHFHHHHFGDCCFGHGGFGGGH
@M02034:409:000000000-BFKT7:1:1108:14436:16621 1:N:0:30
AAAGTCGAGGTGCCTAAAGTGGCAACCCAGACTGGGGGGCTGGTTGGTGGTGTAGAGCTTCCTGTAGCCGCATGGCGTTCGTACTTAAATATGGAACTAACCATTCCAATTTTCGCTGTCTCTTATACACATCTCCGAGCCCACGAGACT
+
BBBBBFCCCCBBGFGGGGGDFFGHHHHGGHHGHHHHGGGGGEGFHGGDFGDFFGHGHFHHHHHGHGHFGGGCGGHHGDGGFDGHHHHGHHGHHHFHGHFFGHFHHHFFHHHHHFGGGGGFGGGGGGFBBCFGGGBBECFGGGGG=D=DD:
@M02034:409:000000000-BFKT7:1:1108:13688:16628 1:N:0:30
AAAGTCGAGGTGCCTAAAGTGGCAACCCAGACTCGGCCTTCTGTTGGTGGTGTAGAGCTTCCTGTAGCCGCATGGCGTTCGTACTTAAATATGGAACTAACCATTCCAATTTTCGCTGTCTCTTATACACATCTCCGAGCCCACGAGACT
+
CCCCCFBCCCCCGGGGGGGGGGGHHHHGGHHGHHGGGGGHHHHHHHHGGGGFGHHHHHHHHHHHHHHHHGGEGGHHGGGGGFHHHHHHHHHHHHGHHHHGHHHHHHGHHHHHHHGGGGGHHHHHHHGHFHHHFHGHG@CGGGGGGGGGGH
@M02034:409:000000000-BFKT7:1:1108:14420:16628 1:N:0:30
AAAGTCGAGGTGCCTAAAGTGGCAACCCAGACTGGGGGGCTGGTTGGTGGTGTAGAGCTTCCTGTAGCCGCATGGCGTTCGTACTTAAATATGGAACTAACCATTCCAATTTTCGCTGTCTCTTATACACATCTCCGAGCCCACGAGACT
+
AABBAFBBBBBBGGGGGGGGFGGHHHGGGHHGHHHGGEGGGGGHHGGAFG?FFDHHHHHHHGHHHHHGHGGGGGHHFGGGDDHHHHEFHHHHHHHGFHGGGHFHHEFHHHHHHGGGGGGGGGGGGGFGFGEGGGBFEAGCAEFGFFFFFF
@M02034:409:000000000-BFKT7:1:1108:26588:16630 1:N:0:30
AAAGTCGAGGTGCCTAAAGTGGCAACCCAGACTAAGAATGAGGTTGGTGGTGTAGAGCTTCCTGTAGCCGCATGGCGTTCGTACTTAAATATGGAACTAACCATTCCAATTTTCGCTTTCTTATACACATCTCCGAGCCCACGAGACTAG
+
AAAAADAA3AAAGGFGGFGGGGGHHHHGAHHGHGHHHFHHFFF3FGCEFGGFEFHHGHFHHHHHHHHHHGGGEGGHGGGGGFHHHHHHHHFHHFFFGH3FHHFGBHHGBGHHFHEGGEABFFBHHFBG2CGBG2DC@/@EHG?/@?AGFC
@M02034:409:000000000-BFKT7:1:1108:15009:16630 1:N:0:30
AAAGTCGAGGTGCCTAAAGTGGCAACCCAGACTTGTAATGCGGTTGGTGGTGTAGAGCTTCCTGTAGCCGCATGGCGTTCGTACTTAAATATGGAACTAACCATTCCAATTTTCGCTGTCTCTTATACACATCTCCGAGCCCACGAGACT
+
BABBBFCADDBBGGGGGGGGGGGHGHCGGHHEGHHHGHHHGEGEEGGEFFAFFGHHHHHHHHHHHHHHHGGGGGHGFGGGFGHGHHGGHHGHHGHEFGFFFFGFHHGHFHHFHFGGGGEFHFFHHHFHEGFHFG3FC/B@?EFFCGGDGH
@M02034:409:000000000-BFKT7:1:1108:12484:16632 1:N:0:30
AAAGTCGAGGTGCCTAAAGTGGCAACCCAGACTTCGGGTCGGGTTGGTGGTGTAGAGCTTCCTGTAGCCGCATGGCGTTCGTACTTAAATATGGAACTAACCATTCCAATTTTCGCTGTCTCTTATACACATCTCCGAGCCCACGAGACT
+
BBCBAFBCCBBCGGGBGGGFGGGHHHHGGHHGHHFFGGHGGGGHEFCECFGGHHHBGGHHGHHHHFHHGGGCGGHFGGGGGGHGGHFGGGFGHHFGGHHHH0BFEFHDHHGHGHGGGGFHGHHGDD>DFFF@GHHEG?A@@EHGCGCGGG
@M02034:409:000000000-BFKT7:1:1108:26604:16637 1:N:0:30
AAAGTCGAGGTGCCTAAAGTGGCAACCCAGACTAAGAATGAGGTTGGTGGTGTAGAGCTTCCTGTAGCCGCATGGCGTTCGTACTTAAATATGGAACTAACCATTCCAATTTTCGCTTTCTTATACACATCTCCGAGCCCACGAGACTAG
+
CCCCCFACCCABGGGGGGGGGGGHHHHGGHHGHHHHHHHHFGFGHHGGGGEFHHHGHHHHHHHHGGHHHGGGGGHHGGGGGFFHHHHHHHHGHHHHFHHHHHGHHHHHHHHHHHGGGHGHHHFHHFFHGGFHHED@DBFFHGGCGGGHHF
@M02034:409:000000000-BFKT7:1:1108:2908:16638 1:N:0:30
AAAGTCGAGGTGCCTAAAGTGGCAACCCAGACTAAGACGCAGGTTGGTGGTGTAGAGCTTCCTGTAGCCGCATGGCGTTCGTACTTAAATATGGAACTAACCATTCCAATTTTCGCTGTCTCTTATACACATCTCCGAGCCCACGAGACT
+
ABAAAFBBBBABGGGGGDFFGGGHFHFAFGAFGHGFGHGGGGGFHGAEGGGG1FGHHHBGHFHFB5ABF1E>EFH1EEECEEFGFGF@GHH4FF3?BFDGGHHHBBG4BFHHHDEGGD?BGHHFFGFHFFHCHHFBB/BCCEEGCGC.AG
@M02034:409:000000000-BFKT7:1:1108:27012:16649 1:N:0:30
AAAGTCGAGGTGCCTAAAGTGGCAACCCAGACTAGTAATAATGTTGGTGGTGTAGAGCTTCCTGTAGCCGCATGGCGTTCGTACTTAAATATGGAACTAACCATTCCAATTTTCGCTGTCTCTTATACACATCTCCGAGCCCACGAGACT
+
AAAA3F?ADDA?FGGGGGFFG4FFHHHGGHHGFHGFFFDFFH55DFH?FF2BAFFFGEBCGFGF5GHHHF00FEGEEAEEEEC1FGGBFHDHEFFB3FEFB13FDH4DFGHHGBECEEE3DFGDGHGHFHBFCGF2?@@<@EFCCFGGDG
@M02034:409:000000000-BFKT7:1:1108:25871:16649 1:N:0:30
AAAGTCGAGGTGCCTAAAGTGGCAACCCAGACT
+
CCCCBFCCCCBBGGGGGGGGGGGHHHHGGHH2G
@M02034:409:000000000-BFKT7:1:1108:8468:16658 1:N:0:30
AAAGTCGAGGTGCCTAAAGTGGCAACCCAGACTACTCGTCCGGTTGGGGGTGTAGAGCTTCCTGGAGCCGCATGGCGTTCGTACTTAAATATGGAACTAACCATTCCAATTTTCGCTGTCTCTT
+
CCDDBFBBBCBCGGGGGGGGGGGHHHHGGHHGHDCG3FGAFGGGEFG00EEE>3G5@53F3GDG32?2?EE/EEF1>?>F>/???GG3B?GFG333BEGHB02B33D33DBGF3BDE</2@FFB
@M02034:409:000000000-BFKT7:1:1108:28104:16659 1:N:0:30
AAAGTCGAGGTGCCTAAAGTGGCAACCCAGACTAATCATAATGTTGGTGGTGTAGAGCTTCCTGTAGCCGCATGGCGTTCGTACTTAAATATGGAACTAACCATTCCAATTTTCGCTGTCTCTTATACACATCTCCGAGCCCACGAGACT
+
BBBBBFBBABABGGGGGGGGGGGHHHHGGHDFHHHHEBGGFFFGHGHEFDGFGFHEHFHHGGHHGHHHBEG0EEFF0EGGFEEHHHH3FGBGHBDFCGHGFFFGGFFFHGHHHFGGGDGGHEGHFGFDGFHHHFEFG@@/CFHG@/AGGG
@M02034:409:000000000-BFKT7:1:1108:15630:16660 1:N:0:30
AAAGTCGAGGTGCCTAAAGTGGCAACCCAGACTAATAGTTCTGTTGGTGGTGTAGAGCTTCCTGTAGCCGCATGGCGTTCGTACTTAAATATGGAACTAACCATTCCAATTTTCGCTGTCTCTTATACACATCTCCGAGCCCACGAGACT
+
AAABBFBBBBABGGGGGGGGGDFHGHHGGHHGHGFHHHFHHHHHHHHGGGGGFHHHHHHHHHHHHHHHHGGGGGHHGGGGFEGHHHHHHHGHHHFFFHHBHGHHHGHHHHHHHHGGGGGHHHHHGHFHHHDHHHHDE/C?DGHGGCGDFH
@M02034:409:000000000-BFKT7:1:1108:5532:16669 1:N:0:30
AAAGTCGAGGTGCCTAAAGTGGCAACCCAGACTGCGCAGAAGGTTGGTGGTGTAGAGCTTCCTGTAGCCGCATGGCGTTCGTACTTAAATATGGAACTAACCATTCCAATTTTCGCTGTCTCTTATACACATCTCCGAGCCCACGAGACT
+
AAAA>B1>ADA1BGG1GFGGG1BFGHHFFFHGGHHGEEECHHHHHFGEAE/FHFHGHHHGHHHHHHGHHGGCF?FHGGGEGEFHGHDG1FGHHEHHHGGGHHHHHGGGHHGHHHGGC?CGGHGH1GFG2GFFGHFFC/<<<FGGC/CGGG
@M02034:409:000000000-BFKT7:1:1108:9466:16670 1:N:0:30
AAAGTCGAGGTGCCTAAAGTGGCAACCCAGACTGCGGAGAAGGTTGGTGGTGTAGAGCTTCCTGTAGCCGCATGGCGTTCGTACTTAAATATGGAACTAACCATTCCAATTTTCGCTGTCTCTTATACACATCTCCGAGCCCACGAGACT
+
CCCDCFACCCCCGGGGGGGGGGGHHHHGGHHGHEHGGEGEABC3BGEEEFGGFHHBGFGHFHHGGDEFFAE0EEGCEFGGGFEGGHHFFHHGGG33FGHHBC3FGDE?FGGHFFEEGDEGHHHFBF3DHFHFHHHDD@DDG//=@<@<DG
@M02034:409:000000000-BFKT7:1:1108:28076:16670 1:N:0:30
AAAGTCGAGGTGCCTAAAGTGGCAACCCAGACTAGGCATGGTGTAGAGCTTCCTGTAGCCGCATGGCGTTCGTACTTAAATATGGAACTAACCATTCCAATTTTCGCTGTCTCTTATACACATCTCCGAGCCCACGAGACTAGGCATGAT
+
DDDDDFBBDBCCGGGGGGGGGGGHHHHGGHHGHGG33BGHHHHHHHHEHHHHHHHHHHHHGGGGGHHGGGGGGHHHHHHHHHHHHHFHHHHHHHGHHHHHGHHHHGGGGGGHHHHHHHHHHFHGHHGGEDGGGHGG/CGGHFFBGGCCGH
@M02034:409:000000000-BFKT7:1:1108:28094:16675 1:N:0:30
AAAGTCGAGGTGCCTAAAGTGGCAACCCAGACTAGGCATGATGTTGGGGTTGTAGAGCTTGCTG
+
CBCCCFCCCCBBGGGGGGGGGGGHHHHGGHHGHH33BGH23DFGBG2A21AAA5F555BB3A55
@M02034:409:000000000-BFKT7:1:1108:5517:16682 1:N:0:30
AAAGTCGAGGTGCCTAAAGTGGCAACCCAGACTGCGCAGAAGGTTGGTGGTGTAGAGCTTCCTGTAGCCGCATGGCGTTCGTACTTAAATATGGAACTAACCATTCCAATTTTCGCTGTCTCTTATACACATCTCCGAGCCCACGAGACT
+
BBBBBFBBBDABGGGGGGGGGGGHHHHGGGHGHHHGGGGGHHFFGHGEGGGGHHHHHHHHHHHGGFGHHFEEFGHGEFGGGFHHHHHFHHHHHHFGHHFGHHHHHHGHHHGHHHGGGGGGGHHHGGFHGHEHCGGHGDGGDGHGGGGGGH
@M02034:409:000000000-BFKT7:1:1108:15714:16683 1:N:0:30
AAAGTCGAGGTGCCTAAAGTGGCAACCCAGACTAGTAATATTGTTGGTGGTGTAGAGCTTCCTGTAGCCGCATGGCGTTCGTACTTAAATATGGAACTAACCATTCCAATTTTCGCTGTCTCTTATACACATCTCCGAGCCCACGAGACT
+
CBCCBFCBCCAAGGGGGGGGGGGHHHHGGHHGHHGHHHHHHHHHHHHEGGGFGHGHHHHHHHHHGHHHGGGEFGHHGGGGGFHHHHHGHHHHHHFHHHGFHHHHHHHHHHHHHHGGGGGHHHHHHHHHFGGGHHFGG@C?DGGGGGGGGH
@M02034:409:000000000-BFKT7:1:1108:12663:16686 1:N:0:30
AAAGTCGAGGTCAGTCGAGGTGCCTAAAGTGGCAACCCAGACTAGGGAGCATGTTGGTGGTGTAGAGCTTCCTGTAGCCGCATGGCGTTCGTACTTAAATATGGAACTAACCATTCCAATTTTCGCTGTCTCTTATACACATCTCCGAGC
+
BBBBBFBBBBBFGFGGEFGGGGHHHHFHHFHCEHFEHGDHGFHFGHHBEACFAGHHHEEEEFBDG5A5FHHFHHG5FHHG?EGGHHGEEEE?2GGHFDFHBGGGG3FHEBGC3FHHDF4FGFHHGF?FDDGHFHHHHDGG<FCHH2CCG@
@M02034:409:000000000-BFKT7:1:1108:8622:16687 1:N:0:30
AAAGTCGAGGTGCCTAAAGTGGCAACCCAGACTCGTGGTAATGTTGGTGGTGTAGAGCTTCCTGTAGCCGCATGGCGTTCGTACTTAAATATGGAACTAACCATTCCAATTTTCGCTGTCTCTTATACACATCTCCGAGCCCACGAGACT
+
BBCCCFCCCCCCGGGGGGGGGGGHHHHGGHHGHHGHHGGHHHHHHHHFGGEFGHHHHHHHHHHHHHHHHGGGGGHHGFGGFFHHHHHGHHHHHHHHHHHHHHHHHHHHHHHHHHGGGGGHHHHHHHGHGHHGHHHHGDGCGGHGGGGGGH
@M02034:409:000000000-BFKT7:1:1108:23611:16689 1:N:0:30
AAAGTCGAGGTGCCTAAAGTGGCAACCCAGACTGCTACTAGGGTTGGTGGTGTAGAGCTTCCTGTAGCCGCATGGCGTTCGTACTTAAATATGGAACTAACCATTCCAATTTTCGCTGTCTCTTATACACATCTCCG
+
ABAAAFBBBBAAGGGGCGGFGGGHHHGGGGHGHHHHGFHGHGGGHGGGGGGGHGHGHGHHFHHHHHFHH?E0?EH1@EEEGEBGHHHEFHFFHF3DGFGFHGGHFFGBDGHHGDECEAEGHHHHHGHHHFHFGF?2C
@M02034:409:000000000-BFKT7:1:1108:20682:16692 1:N:0:30
AAAGTCGAGGTGCCTAAAGTGGCAACCCAGACTACGAATAGGGTTGGTGGTGTAGAGCTTCCTGTAGCCGCATGGCGTTCGTACTTAAATATGGAACTAACCATTCCAATTTTCGCTGTCTCTTATACACATCTCCGAGCCCACGAGACT
+
A?ABAFABDDBBGGGGGGGGGGGFFHHGGHHGHHHGEHHDGHGAGFGGGGGF1GHDHHBGHHGGHGD5BEEEEEHGGGGGGGGHHHHHDGHFFGGFBGFGH0FFHFGFHGHHHHGGGGGHHEHHHHEHBG2GGHEFE/BCGGHGGFCDDG
@M02034:409:000000000-BFKT7:1:1108:16170:16695 1:N:0:30
AAAGTCGAGGTGCCTAAAGTGGCAACCCAGACTTCGCAGAGTGTTGGTGGTGTAGAGCTTCCTGTAGCCGCATGGCGTTCGTACTTAAATATGGAACTAACCATTCCAATTTTCGCTGTCTCTTATACACATCTCCGAGCCCACGAGACT
+
ABCCBFCCCCABGGGGGGGGGGGHHHHGGHHGHHHGGGGGHHHHHHHEFGBFHHHHHHHHHHHHHHHGHGGEGGHHGGGGFFHHHHHHHHHHHHHFHHGHGHFHHHFFHHHHHHGGGGGHHGHHHHHHHHGHHHHHECGGGGHGGGGGGH
@M02034:409:000000000-BFKT7:1:1108:8371:16701 1:N:0:30
AAAGTCGAGGTGCCTAAAGTGGCAACCCAGACTACGCATAATGTTGGTGGTGTAGAGCTTCCTGTAGCCGCATGGCGTTCGTACTTAAATATGGAACTAACCATTCCAATTTTCGCTGTCTCTTATACACATCTCCGAGCCCACGAGACT
+
BCCCCFABCCCCGGGGGGGGGGGHGEHGGHHGHHHGGGGGHHHHHHHGGGGGGGHHHHHHHHHHHHHHHGGGGGHHGEGGGFHHHHHHHHHHHHGFHHGHHHGHFHGGHHHHHHGGGGGHGHHHHHGHGHFFHHHHG@CCFGHGGGGGGH
@M02034:409:000000000-BFKT7:1:1108:23625:16703 1:N:0:30
AAAGTCGAGGTGCCTAAAGTGGCAACCCAGACTGCTACTAGGGTTGGTGGTGTAGAGCTTCCTGTAGCCGCATGGCGTTCGTACTTAAATATGGAACTAACCATTCCAATTTTCGCTGTCTCTTATACACATCTCCGAGCCCACGAGACT
+
CCCCCFCCCCBCGGGGGGGGGGGHHHHGGHHGHHFHGHHCHHCAFFGDGGGGGFHDGGHHFHHHGGHFHGGEEGHEGGGGGFFHHHHHHHHGGGBBGFHGCFFHHGFD4GHHHFGFGGEFHHHHHHHFFCGFHHHBE@CGFGHGGGGDGF
@M02034:409:000000000-BFKT7:1:1108:18452:16709 1:N:0:30
AAAGTCGAGGTGCCTAAAGTGGCAACCCAGACTAAGAATAATGTTGGTGGTGTAGAGCTTCCTGTAGCC
+
BBBBBFBBBBBAGGFGGGGGGGGHHGFEFHHFHEBG35BF5DGGHH22B2EFA3FBGFEGFGHGFEGDE
@M02034:409:000000000-BFKT7:1:1108:18433:16709 1:N:0:30
AAAGTCGAGGTGCCTAAAGTGGCAACCCAGACTAAGAATAATGTTGGTGGTGTAGAGCTTCCTGTAGCCGCATGGCGTTCGTACTTAAATATGGAACTAACCATTCCAATTTTCGCTGTCTCTTATACACATCTCCGAGCCCACGAGACT
+
CCCCCFBCCCABGGGGGGGGGGGGHHHGGHHGHHFG3FGHFGHHHHGAFFGFGDGBDF3FBGHHHFDGHFG0EEG?@?EGFE2FGGHGBGHFHE33FFGHC?3FGFF4FGFHH?>FFD/FB4F4?F4??FB2FGGDF/BCG/<CC/ADGH
@M02034:409:000000000-BFKT7:1:1108:8059:16710 1:N:0:30
AAAGTCGAGGTGCCTAAAGTGGCAACCCAGACTGTTGGTGGTGTAGAGCTTCCTGTAGCCGCATGGCGTTCGTACTTAAATATGGAACTAACCATTCCAATTTTCGCTGTCTCTTATACACATCTCCGAGCCCACGAGACTAGGCATGAT
+
BBBCBFCCCCCCGGGGGGGFGGGHHHHGGHGGHHHHHHGGGGGHHHHHHHHHHHHHHHHHGGEFGHHGGGGGGHHHHHHHHGHHHFHHHGGHHHHHHHHFGHHHHGGGGGHHGHHHHHHGHHHHHHGGGGGGGHEFBDDFHHHHHHFHHG
@M02034:409:000000000-BFKT7:1:1108:19464:16712 1:N:0:30
AAAGTCGAGGTGCCTAAAGTGGCAACCCAGACTGCGAATCCTGTTGGTGGTGTAGAGCTTCCTGTAGCCGCATGGCGTTCGTACTTAAATATGGAACTAACCATTCCAATTTTCGCTGTCTCTATACACATCTCCGAGCCCACGAGACTA
+
BBBBBFAB?DBBGGFGFGGGGGGHHHHGGGHGHHHGGGGGHHHHHGHGGGAFHHHHHHHHHHHHHHHHHGFEEGHHGGGGGGHHHHHGHHFHHFBGHHHFFHHHHHFFFGHHHHGGGGGHGGHHHFDGCDGGHHHG?DGCGFFCGCGGHF
@M02034:409:000000000-BFKT7:1:1108:15729:16716 1:N:0:30
AAAGTCGAGGTGCCTAAAGTGGCAACCCAGACTAGGATGCCTGTTGGTGGTGTAGAGCTTCCTGTAGCCGCATGGCGTTCGTACTTAAATATGGAACTAACCATTCCAATTTTCGCTGTCTCTTATACACATCTCCGAGCCCACGAGACT
+
CBCCCFBBBCABGGGGGFGGFGGHHHHGGHHGHHHHHHHHHHHGHHHGGGEFHHHHHHGGHHHHHGHHHGGEEGHHGGGGGFHHHHHHHHHHHHGHFHEGGHFHHHFHHHHHHFGGGGFGHGHHFHEHFHFHGHGBC@FCDFEFGGGGGH
@M02034:409:000000000-BFKT7:1:1108:16076:16717 1:N:0:30
AAAGTCGAGGTGCCTAAAGTGGCAACCCAGACTAAGTGTGGGGTTGGTGGTGTAGAGCTTCCTGTAGCCGCATGGCGTTCGTACTTAAATATGGAACTAACCATTCCAATTTTCGCTGTCTCTTATACACATCTCCGAGCCCACGAGA
+
BBCCBFCCCCACGGGGGGGFGGGHHHHGGHHGHHHHGHGGGGGGGGGFGGEFGGHHHHHHHHHHHHHHHGGFGGHHGGGGGGGHHHGGHHGHHHHHHHHHHGHHHHHHHHHHHHGGGGGHHHHHGHHHGHHHFHGFGFGGGG/CCG?A
@M02034:409:000000000-BFKT7:1:1108:10519:16720 1:N:0:30
AAAGTCGAGGTGCCTAAAGTGGCAACCCAGACTGGGATTCATGTTGGTGGTGTAGAGCTTCCTGTAGCCGCATGGCGTTCGTACTTAAATATGGAACTAACCATTCCAATTTTCGCTGTCTCTTATACACATCTCCGAGCCCACGAGACT
+
CCCCCFCCCCABGGGGGGGGGGGHHHHGGHHGHHHHHHHHHHHHHHHGGGEFGHHHHHHHHHHHHHHHHGGGGGHHFGGGGEGHHHHGHHHHHHHHGHGHHHGHHHHHHHHHHFGGGGGHHHHHHHHHHHFHHHGGGCGGGEGFGGGGGG
@M02034:409:000000000-BFKT7:1:1108:28310:16725 1:N:0:30
AAAGTCGAGGTGCCTAAAGTGGCAACCCAGACTCCTGGTCGTGTTG
+
CCCDCFCCDDCDGGGGGGGGGGGHHHHGGHHGH33AF3F52AA22B
@M02034:409:000000000-BFKT7:1:1108:21595:16729 1:N:0:30
AAAGTCGAGGTGCCTAAAGTGGCAACCCAGACTCAGAAGCATGTTGGTGGTGTAGAGCTTCCTGTAGCCGCATGGCGTTCGTACTTAAATATGGAACTAACCATTCCAATTTTCGCTGTCTCTTATACACATCTCCGAGCCCACGAGACT
+
CABCCFCCCCCCGGGGGGGGGGGHHHHGGHHGHHHHGGHHFHHHHHHEFGGFGHHGHHHHEHHHHHHHHGGGFGHGFEGGGBFHHHHFHHHHHHDFGHHHGHFGHHFFHHHHHFGGGGGHFHHHGHFGGGHHHGGEFCGGGFGFGGGGDH
@M02034:409:000000000-BFKT7:1:1108:8033:16730 1:N:0:30
AAAGTCGAGGTGCCTAAAGTGGCAACCCAGACTGGGGGTGGGGTTGGTGGTGTAGAGCTTCCTGTAGCCGCATGGCGTTCGTACTTAAATATGGATCTAACCATTCCAATTTTCGCTGTCTCTTATACACATCTCCGAGCCCACGAGACT
+
AABB>DA>DDBAGGGGG4BB5AFHBHHFFHHGGG22AEAEEEGFCEG1EAEFFFGFGFGHHHHHHBHEDEE>EEE0/?EFD/F/FGGFGHFHFH33?BGF1?1B?2B2BBDGHF@FGFGHHHGH1FDFEGGHFGF</@-<>.<FC<CDGH
@M02034:409:000000000-BFKT7:1:1108:3542:16734 1:N:0:30
AAAGTCGAGGTGCCTAAAGTGGCAACCCAGACTACGCCTCAGGTTGGTGGTGTAGAGCTTCCTGTAGCCGCATGGCGTTCGTACTTAAATATGGAACTAACCATTCCAATTTTCGCTGTCTCTTATACACATCTCCGAGCCCACGAGACT
+
AAAABFBBBBBBGGGGGGGGGGGHHHHGGHGGHHHGGGGGHHHHHGGGGEEFHHHHHHHHHFHFHHHHHGGGEGHHGGGFFFHHHHGFGDGHHHFBGGGGHHHHHHHFHHHHHHGGGGGHHHHHHFFGFGHFHHFHG?DCGGHGGGGGGH
@M02034:409:000000000-BFKT7:1:1108:10528:16736 1:N:0:30
AAAGTCGAGGTGCCTAAAGTGGCAACCCAGACTGGGATTCATGTTGGTGGTGTAGAGCTTCCTGTAGCCGCATGGCGTTCGTACTTAAATATGGAACTAACCATTCCAATTTTCGCTGTCTCTTATACACATCTCCGAGCCCACGAGACT
+
BBBBBFABBBBBGGGGGGGGGFGGHHHEGHHGHHHHFHGHFGGHHHGBFEEFGGHGHHHHG3GGHHHHFGGEEEHGFEGFGGGHGHHGHHHHHBFEHHF3FGHFHGGFGHHHHHGGGGGHHHHHFHFFFHBGHGHEG?DCCEHGCCCAFH
@M02034:409:000000000-BFKT7:1:1108:11056:16742 1:N:0:30
AAAGTCGAGGTGCCTAAAGTGGCAACCCAGACTACTAAGGTTGTTGGTGGTGTAGAGCTTCCTGTAGCCGCATGGCGTTCGTACTTAAATATGGAACTAACCATTCCAATTTTCGCTTCTCTTATACACATCTCCGAGCCCACGAGACTA
+
CCCCCFCCCCBBGGGGGGGGGGGHHHHGGHHGHHHHHHHHGGHGHHHGEGGGHHHGHGHHHHHHHFHGHGGEGGHFFEGGGGHHHHHFHHHGHHFFHHGHGHFGHHDFGGHHHHGGGHGHHHHHHHGHFFGHHHHGCF?CCHGGGGGGHF
@M02034:409:000000000-BFKT7:1:1108:3556:16745 1:N:0:30
AAAGTCGAGGTGCCTAAAGTGGCAACCCAGACTACGCCTCAGGTTGGTGGTGTAGAGCTTTCTGTAGCCGCATGGCGTTCGTACTTAAATATGGAACTAACCATTCCAATTTTCGCTGTCTCTTATACACATCTCCG
+
A1AAAFAADD>1FFGG1GGDFGGHFHHGGCEFHFH0EEHG1BGDFAEEFGG/ABFDDH1B1B2F2ADFEEE>E>B>@E/BEGB/FGH11F2BD1F1GGF11B1BF2BBFFDBDFEGAEEHHGFGBFDB2CDGCGGFC
@M02034:409:000000000-BFKT7:1:1108:4048:16748 1:N:0:30
AAAGTCGAGGTGCCTAAAGTGGCAACCCAGACTTGTCGTCAGGTTTGTGGTGTAGAGC
+
>3A3AFAA3@AAFGGGGFGGGGFGHHFGGCFFHHHH3EFDA22F35AA21B1A3F555
@M02034:409:000000000-BFKT7:1:1108:20227:16758 1:N:0:30
AAAGTCGAGGTGCCTAAAGTGGCAACCCAGACTTGTAAGCATGTTGGTGGTGTAGAGCTTCCTGTAGCCGCATGGCGTTCGTACTTAAATATGGAACTAACCATTCCAATTTTCGCTGTCTCTTATACACATCTCCGAGCCCACGAGACT
+
BBBBBFBBBBBBGGGGGGGGGGGHGHHGGHHGHHHHHHHHHHHHHHHFGGEFGGHFHHHHHHHHGHHGHGGFGGHHGGGGGFHHHHHFHHHHHHHGGHHHHHFHHHHGHHHHHHGGGGGGHHHHHHHHHHHHHGBGFCGGGGHGGGGGGH
@M02034:409:000000000-BFKT7:1:1108:26104:16761 1:N:0:30
AAAGTCGAGGTGCCTAAAGTGGCAACCCAGACTCATACTTCTGTTGGTGGTGTAGAGCTTCCTGTAGCCGCATGGCGTTCGTACTTAAATATGGAACTAACCATTCCAATTTTCGCTGTCTCTTATACACATCTCCGAGCCCACGAGACT
+
CCCCDFCBCCABGGGGGGGGGGGHHHHGGHHGHHHHHHHHHHHHHHHEFGEFHHHHHHHHHHHHGHHHHGGGGGHHGGGGGEGHHHHGHHHHHHHHHHHGHHHHHHHHHGHHHHGGGGGHHGHHFHHFHHHHHHHGFCGGGGHGGGGGGH
@M02034:409:000000000-BFKT7:1:1108:17898:16772 1:N:0:30
AAAGTCGAGGTGCCTAAAGTGGCAACCCAGACTCATAGTCGGGTTGGTGGTGTAGAGCTTCCTGTAGCCGCATGGCGTTCGTACTTAAATATGGAACTAACCATTCCAATTTTCGCTGTCTCTTATACACATCTCCGAGCCCACGAGACT
+
CCCCCFCCDDBBGGGGGGGGGGGHHHHGGHHGHFCGFHHHGGGHGG?AB?FFC3F5E5ABFGHF5ABAF?E0EEH1EAEFE?2?FHHDFHFFGB3?FBGH?0?BF4B4?DBGF4>EE??B3?DB3B33D22BGFF2?/<B/=FF??@<.F
@M02034:409:000000000-BFKT7:1:1108:9027:16777 1:N:0:30
AAAGTCGAGGTGCCTAAAGTGGCAACCCAGACTAAGAATAATGTTGGTGGTGTAGAGCTTCCTGTAGCCGCATGGCGTTCGTACTTAAATATGGAACTAACCATTCCAATTTTCGCTGTCTCTTATACACATCTCCGAGCCCACGAGACT
+
CCCCCFCCCCBCGGGGGGGGGGGHHHHGGHHGHHHHHHHHHHHHHHHFGGFFHHHHHHHHHFHHHHHHHGGGGGHHGGGGGGHHHHHGHHHHHHEFFHHHHHHHHHHGHHHHHHGGGGGHHHHHHHHHHHHHHHHHGCGGGGHGGGGGGH
@M02034:409:000000000-BFKT7:1:1108:29408:16782 1:N:0:30
AAAGTCGAGGTGCCTAAAGTGGCAACCCAGACTTCGAATAATGTTGGTGGTGTAGAGCTTCCTGTAGCCGCATGGCGTTCGTACTTAAATATGGAACTAACCATTCCAATTTTCGCTGTCTCTTATACACATCTCCGAGCCCACGAGACT
+
BBBBBFBB?DABGGGGGGGGGGGHHHHGGHHGHHHGAFG2FFGHHHHGGGEFHHHBGFHHHGHHHHGHHGGGGGGHGGGGGGHHHHHH3FDHFHGGHHHFHHHHHHGHHHHHHHGGGGGHHFHHHHGHFGGHHHFFDCC@FGGGF@?DGH
@M02034:409:000000000-BFKT7:1:1108:29430:16782 1:N:0:30
AAAGTCGAGGTGCCTAAAGTGGCAACCCAGACTACGGATACTGTTGGTGGTGTAGAGCTTCCTGTAGCCGCATGGCGTTCGTACTTAAATATGGAACTAACCATTCCAATTTTCGCTGTCTCTTATACACATCTCCGAGCCCACGAGAC
+
CCCCBFABCCBCGGGGGGGGGGGHHHGGGHHGH3FE2A223BFGGHHEFGFGHHHHGFHHHHHHHHHHHGGGGGHHGGGGFEHHHHHHHHHHHHHHFHHHHHHHHHGHHHHHHHGGGGGHHGHHHHHHGHHHHHHHGGGGGGEGGGGGG
@M02034:409:000000000-BFKT7:1:1108:24687:16783 1:N:0:30
AAAGTCGAGGTGCCTAAAGTGGCAACCCAGACTAGTGGGCGTGTTGGTGGTGTAGAGCTTCCTGTAGCCGCATGGCGTTCGTACTTAAATATGGAACTAACCATTCCAATTTTCGCTGTCTCTTATACACATCTCCGAGCCCACGAGACT
+
BBBBBFBBBBABGGGGGGGFGFGHHHHGGHHGHHHFGHCFGGGGHHHFGFEFHGHHHHHHHHHHGHHHHGCCEGHHGEFFEEBGHHGFHHHHHGBFFHHHGFHHHHHFHHHHHFEEEFEGHHHHGHDDFFBGGGHGGDCGGFGFGGGGGH
@M02034:409:000000000-BFKT7:1:1108:13234:16784 1:N:0:30
AAAGTCGAGGTGCCTAAAGTGGCAACCCAGACTACGCATCAGGTTGGTGGTGTAGAGCTTCCTGTAGCCGCATGGCGTTCGTACTTAAATATGGAACTAACCATTCCAATTTTCGCTGTCTCTTATACACATCTCCGAGCCCACGAGACT
+
BBCCCFCCCC>AGGGGGGGGGGGGHHHGGHHGHGHFGGGGGHHHHHGGGGGGHHHHHHHHHGHHHHHHHGGEFGHHGGGGEFGHHHHHGHGHHHGFHHHHHHEHHGHGGHHHHHGGGGGHHHHHGHHHFHFHHHHFE<CDGGHGGGGFGH
@M02034:409:000000000-BFKT7:1:1108:8186:16784 1:N:0:30
AAAGTCGAGGTGCCTAAAGTGGCAACCCAGACTCATAATCAGGTTGGTGGTGTAGAGCTTCCTGTAGCCGCATGGCGTTCGTACTTAAATATGGAACTAACCATTCCAATTTTCGCTGTCTCTTATACACATCTCCGAGCCCACGAGACT
+
CCCBBFCBCBAAGGGGGGGFGGGHHHHGGHHGHHHHHHHHHHHHHHGEFGFFGGHHHHHHHHHFGGHHHGGGGGHHGEGGGFHHHHHFHHHHHGHHHHHHHHHHGHGHHHHHHHGGGGEEHFHHHHGHGHFHGGFGGFGFGGHGGGGGGF
@M02034:409:000000000-BFKT7:1:1108:4814:16792 1:N:0:30
AAAGTCGAGGTGCCTAAAGTGGCAACCCAGACTCATAATCATGTTGGTGGTGTAGAGCTTCCTGTAGCCGCATGGCGTTCGTACTTAAATATGGAACTAACCATTCCAATTTTCGCTGTCTCTTATACACATCTCCGAGCCCACGAGAC
+
CCCDCFCCCCBCGGGGGGGGGGGHHHHGGHHGHHFGEGHHEGGHHHHGGGGGHHHHHHHHHHHHHHHHHGGGGGHHGGGGGGHHHHHGHHHHHFHHFHHHHHHHHHHHHHHHHHGGGGGHHHHHHHHHHHHHHHFHGCFGGGHGGGGGG
@M02034:409:000000000-BFKT7:1:1108:2819:16795 1:N:0:30
AAAGTCGAGGTGCCTAAAGTGGCAACCCAGACTGGTACGAATGTTGGTGGTGTAGAGCTTCCTGTAGCCGCATGGCGTTCGTACTTAATTTGGGACTAACCATTCCAATTTT
+
A3AAAF3A3>>AGGGGGGGGGBBGFHGGGFDFHH25A52FFG3DF5AEAEAFGGHHEGHHHFHFHHBGHGGGFFHHGGGGGEHHHHHF44B441?B133BG33F4G444BFH
@M02034:409:000000000-BFKT7:1:1108:2806:16808 1:N:0:30
AAAGTCGAGGTGCCTAAAGTGGCAACCCAGACTGGTACGAATGTTGGTGGTGTAGAGCTTCCTGTAGCCGCATGGCGTTCGTACTTAATATGGAACTAACCATTCCAATTTTCGCTGTCTCTTATACACATCTCCGAGCCCACGAGACTA
+
ABBB>BAABDAAGGGGF4GFGGEHHFHGFHHCHHEFGFEFAFHHHHHAFGEGHHHFFHHHHHHHHGGFFEGFGGHGEGGGGF2GGGHHBBGBFFG3E3FGF3BFFGHHDGHHBE?<EEGFGFHGF4?GF2BGHGHD/>@<FGFC@F?EH?
@M02034:409:000000000-BFKT7:1:1108:13131:16813 1:N:0:30
AAAGTCGAGGTGCCTAAAGTGGCAACCCAGACTCAGAATCATGTTGGTGGTGTAGAGCTTCCTGTAGCCGCATGGCGTTCGTACTTAAATATGGAACTAACATTCCAATTTTCGCTGTCTCTTATACACATCTCCGAGCCCACGAGACT
+
CBBCBFCBCCCCGGGGGGGGGGGHHHHGGHHGHHEHGHHHHHHHHHHGGGFFHHHHHHGHHHHHGHHHHGGGFGHHGGGGGFGHHHFGHHHHHHFGEFGFHHHHFHHHFGHHEEAFGEFG?4GBHBFGH3F2F3BE/B?BFGGGGGGFG
@M02034:409:000000000-BFKT7:1:1108:26006:16814 1:N:0:30
AAAGTCGAGGTGCCTAAAGTGGCAACCCAGACTACGAAGCAGGTTGGTGGTGTAGAGCTTCCTGTAGCCGCATGGCGTTCGTACTTAAATATGGAACTAACATTCCAATTTTCGCT
+
CCCCCFCCCCBBGGGGGGGGGGGHHHHGGHHGHHHEFH2EG3FHHHEEFGFFGHHHGHHHHHHHHHHHGGGEGGHFGGGGGFHHHHHHHHHHHHFFHHHHHBEGDFEFFGHH4E/?
@M02034:409:000000000-BFKT7:1:1108:6765:16819 1:N:0:30
AAAGTCGAGGTGCCTAAAGTGGCAACCCAGACTACTAAGAATGTTGGTGGTGTAGAGCTTCCTGTAGCCGCATGGCGTTCGTACTTAAATATGGAACTAACCATTCCAATTTTCGCTGTCTCTTATACACATCTCCG
+
ABBBADAABDA?GGGGGGGGFGGHHHHEGHDFHFFHEDFD5B5FDH2A2EFFGGGBA5FG5GFEFAD5BEEAE1B10BE1>>B1?EGBGFGHFD33BFDB@13BB4B4BFFGD?EFG/E3?FGHBF44F22FG3D2<
@M02034:409:000000000-BFKT7:1:1108:12744:16819 1:N:0:30
AAAGTCGAGGTGCCTAAAGTGGCAACCCAGACTAATCATCATGTTGGTGGTGTAGAGCTTCCTGTAGCCGCATGGCGTTCGTACTTAAATATGGAACTAACCATTCCAATTTTCGCTGTCTCTTATACACATCTCCGAGCCCACGAGACT
+
CCCCCFBCCCCCGGGGGGGGGGGHHHHGGHHGH3GH3DAADFHHEHGECEFFBBGFHHFFFHHHB5FBDEEAEGH1E?EFFEBFGEHHGGHBFG3BFEGG3B3BF?E4BFGHH4EAFEAFFBHHGD?4FG22FFFGG@DC<FCFCB@ADH
@M02034:409:000000000-BFKT7:1:1108:14053:16820 1:N:0:30
AAAGTCGAGGTGCCTAAAGTGGCAACCCAGACTGGTAGTCAGGTTGGTGGTGTAGAGCTTCCTGTAGCCGCATGGCGTTCGTACTTAAATATGGAACTAACCATTCCAATTTTCGCTGTCTCTTATACACATCTCCGAGCCCACGAGACT
+
CCCCCFCBCCBCGGGGGGGGFGGHHHHGGHHGHHDFFHGHGHHHHHGEEGGGGFHFFGHHHHHHHGHFHGGEGGHFFGGGGGHHHHHHHHHHHHEDFHHGHHFHHFFGFGHHHHGGGGGHHGHHGHGHHGHHHHGHGCGGGFHEC?@ADH
@M02034:409:000000000-BFKT7:1:1108:7473:16822 1:N:0:30
AAAGTCGAGGTGCCTAAAGTGGCAACCCAGACTGGGAGGGGGGTTGGTGGTGTAGAGCTTCCTGTAGCCGCATGGCGTTCGTACTTAAATATGGAACTACC
+
AA1>>FAADDAAGGGFGFEAG1FG1FCEFHHGHCHFFF//E?EBB/@B/B/?<FD2>GFFGBGFF11FHCC@CCH0CCCECC/<.GHDGHHFHBHFFHB/:
@M02034:409:000000000-BFKT7:1:1108:23394:16823 1:N:0:30
AAAGTCGAGGTGCCTAAAGTGGCAACCCAGACTATGCGTGCTGTTGGTGGTGTAGAGCTTCCTGTAGCCGCATGGCGTTCGTACTTAAATATGGAACTAACCATTCCAATTTTCGCTGTCTCTTATACACATCTCCGAGCCCACGAGACT
+
CCCCCFABCCABGGGGGGGGGGGGHHHGGHHGHHHFHGGGGGHHHHHEFGGFFGHFFHHHHHHHHFHGHGGEEGHAEEGGFEFHHHHFFHHHGHBDGHHHGFFGHHHFGGHHHGEGGGGHHHHHFHHHHHFFHHHFF/CDGEHGGGGGGH
@M02034:409:000000000-BFKT7:1:1108:10884:16824 1:N:0:30
AAAGTCGAGGTGCCTAAAGTGGCAACCCAGACTGATCCGCTTGTTGGTGGTGTAGAGCTTCCTGTAGCCGCATGGCGTTCGTACTTAAATATGGAACTAACCATTCCAATTTTCGCTGCTCTTATACACATCTCCGAGCCCACGAGACTA
+
CCCCBFCCCCBCGGGGGGGGGGGHHHHGGHHGHHHHHHHGGGGHHHHGGGGFHHHHHHHHHHHHHHHHHGGFGGHHGGGGGGHHHHHHHHHHHHFHGHHHHHHHHHGGHHHHHHGGGGGHHHHHHHFHGGGHHHHF<DGGGHGGFCGGHF
@M02034:409:000000000-BFKT7:1:1108:9065:16829 1:N:0:30
AAAGTCGAGGTGCCTAAAGTGGCAACCCAGACTTCGGAGCGTGTTGGTGGTGTAGAGCTTCCTGTAGCCGCATGGCGTTCGTACTTAAATATGGAACTAACCATTCCAATTTTCGCTGTCTCTTATACACATCTCCGAGCCCACGAGACT
+
CCCBCFCBBCBCGGGFGGGGGGGHGHHGGHHGHHHGGGGGGGGGHHHEFGBFGHHHHHHHHHHFHHHHHGGGFGHHGEGGGECHHHHHHHHHHHHFHHHHHHHHFHHHHHHHHHGGGGGFHGHHGHHHHHFHHHHHF?FCGGHGGFGGGF
@M02034:409:000000000-BFKT7:1:1108:26078:16835 1:N:0:30
AAAGTCGAGGTGCCTAAAGTGGCAACCCAGACTCATCCTCCGGTTGGTGGTGTAGAGCTTCCTGTAGCCGCATGGCGTTCGTACTTAAATATGGAACTAACCATTCCAATTTTCGCTGTCTCTTATACACATCTCCGAGCCCACGAGACT
+
BBBBBFBBBBABGGGFGFGFGGGHHGHGGHHGHHHGHHHHHGGEFGGGEDEFHFHDGHFHHHHHHFGFFEF@EEHCFGGGGFFHHHGHHHHHHHBGHHHHBEFGHF4?GHHFHDEEGGDHHFFGDGGGHF2FFHGFD/BFGGGGGGGDGH
@M02034:409:000000000-BFKT7:1:1108:25946:16836 1:N:0:30
AAAGTCGAGGTGCCTAAAGTGGCAACCCAGACTCAGCAGTGTGTTGGTGGTGTAGAGCTTCCTGTAGCCGCATGGCGTTCGTACTTAAATATGGAACTAACCATTCCAATTTTTCGCTGTCTCTTATACACATCTCCGAGCCCACGAGAC
+
CCCCCFABCBAAGGGGGGGGGGGHHHHGGHHGHHHHHHHHHHHGHHHEFGGFGFHFGHHHHGHHHHHGHGGEFFHHGEGGGEFHHHHGHHGHHGFDEHGHHFHHHHHHHGGHHHCE?EDEHHHHH?GHHBBGGGHGFBCF@@GHGGGCGD
@M02034:409:000000000-BFKT7:1:1108:6382:16842 1:N:0:30
AAAGTCGAGGTGCCTAAAGTGGCAACCCAGACTGGGAGTCATGTTGGTGGTGTAGAGCTTCCTGTAGCCGCATGGCGTTCGTACTTAAATATGGAACTAACCATTCCAATTTTCGCTGTCTCTTATACACATCTCCGAGCCCACGAGACT
+
CBCCCFBCCCBCGGGGGGGGGGGHHHHGGHHGHHHHHGGHHHGGHHHGGGGFHHHHHHHHHHHHHHHGHGGGGGHHGGGGGGHHHHHHGHHHHHEFHHHHGHFHHHHHHHHHHHGGGGGHHHHHHHGHHHHHHHHHGBGGGGHGGGCGDH
@M02034:409:000000000-BFKT7:1:1108:22451:16845 1:N:0:30
AAAGTCGAGGTGCCTAAAGTGGCAACCCAGACTTCTAGGCATGTTGGTGGTGTAGAGCTTCCTGTAGCCGCATGGCGTTCGTACTTAAATATGGAACTAACCATTCCAATTTTCGCTGTC
+
BBAABFBBBBABGGGGGGGGGGGFHHHGGHHGHHFFHGFFHHFHHHHEFDAFGFFFHEHHHFHFHHFHHGCCAFHHGEFAFEGHFHHFHFGHHHFHHHGHHH3F3FHF4FEG?4/??//?
@M02034:409:000000000-BFKT7:1:1108:4348:16847 1:N:0:30
AAAGTCGAGGTGCCTAAAGTGGCAACCCAGACTATTCCTCCGGTTGGTGGTGTAGAGCTTCCTGTAGCCGCATGGCGTTCGTACTTAAATATGGAACTAACCATTCCAATTTTCGCTGTCTCTTATACACATCTCCGAGCCCACGAGACT
+
BBACBFBCCCABGGGGGGGGGGGHHHHGGHHGHHHHHHHHHGGGFGGFGGFFGHHHHHHHHHHHHHHHHGGEEGHFGGGFFEGHHHHFGHHHHHFHHHHHHGHHHHHHHHHHHHGGGGGHHHHHGGDFGFHHHHFHGCGCGGHFGGGGGG
@M02034:409:000000000-BFKT7:1:1108:26115:16861 1:N:0:30
AAAGTCGAGGTGCCTAAAGTGGCAACCCAGACTGCTAATCAGGTTGGTGGTGTAGAGCTTCCTGTAGCCGCATGGCGTTCGTACTTAAATATGGAACTAACCATTCCAATTTTCGCTGTCTCTTATACACATCTCCGAGCCCACGAGACT
+
CCCCCFCCCCAAGGGGGGGFGGGHHHHGGHHGHHHHHHHHHHHHHHGFGGEFGHHHHHHHHHHGGHHHHGGGGGHHGGGGGFHHHHHHHHHHHHHHHHHHHGGHHHHHHHHHHHGGGGGGHGHHGHHHHHHHHHHBF?FGGGHGGGFGDG
@M02034:409:000000000-BFKT7:1:1108:2177:16873 1:N:0:30
AAAGTCGAGGTGCCTAAAGTGGCAACCCAGACTACTAGTTGTGTTGGTGGTGTAGAGCTTCCTGTAGCCGCATGGCGTTCGTACTTAAATATGGAACTAACCATTCCAATTTTCGCTGTCTCTTATACACATCTCCGAGCCCACGAGACT
+
BBBBBFABDBABGGGGGGFGGGGGGHGGGHDFHHHHHHFGHHGHHEFFGGFGHGHDFGHHHFHHGHGFHEG@EEH1EEFFFFFHHHHFGFFHHHGFFGHEFEFGGFF?FFGHHBE?E?E?4BFGDFDGBGFHHFDFE/>@BA/?B/CEDH
@M02034:409:000000000-BFKT7:1:1108:13461:16875 1:N:0:30
AAAGTCGAGGTGCCTAAAGTGGCAACCCAGCATCACGGTGGTGTAGAGCTTCCTGTAGCCGCATGGCGTTCGTACTTAAATATGGAACTAACCATTCCAATTTTCGCTGTCTCTTATACACATCTCCGAGCCCACGAGACTAGGCATGAT
+
DDDDDFBBCCCCGGGGGGGGGGGHHHHGGGHHHHHHGGGHGGGHHHHHHHHHHHHHHHHHGGEFGHHGGGGGGFGHHHHHHFHHHGHHHFHHHHHHHHHHHHHHHGGGGGHHHHHHHHHHHHHHHFHGCGGGGHGGDFGGHHHHHHHGFF
@M02034:409:000000000-BFKT7:1:1108:17464:16875 1:N:0:30
AAAGTCGAGGTGCCTAAAGTGGCAACCCAGACTGGTTATGAGGTTGGTGGTGTAGAGCTTCCTGTAGCCGCATGGCGTTCGTACTTAAATATGGAACTAACCATTCCAATTTTCGCTGTCTCTTATACACATCTCCGAGCCCACGAGACT
+
BBABBFBBBBBBGGGGGGGGGGFHHHHGFHCGHHHHGHHHCHHHHHGEGGGFHHHEHHHHFHHHHHGHHGGEGFHHGGGGGG2GHHHGBHGHHHEDFGDGHHHHHHGG4BFHHFGGGCEFHHHHHHGHGGGFHHGEFCDCGGGGGGGGD?
@M02034:409:000000000-BFKT7:1:1108:2903:16878 1:N:0:30
AAAGTCGAGGTGCCTAAAGTGGCAACCCAGACTAAGGTTCATGTTGGTGGTGTAGAGCTTCCTGTAGCCGCATGGCGTTCGTACTTAAATATGGAACTAACCATTCCAATTTTCGCTGTCTCTTATACACATCTCCGAGCCCACGAGACT
+
BBBBBFBBBBABFGGGGGGGGGGHHGHGGHHGHHHHHFGHHHHHHHHFGGGGHHHHHHHHHFHHGGHGHEGGGGHHEFGFFEGHGHGFHHHHHHGHHHGGHGGHHFGFHHHHHHGGGGGGHHHHHGFHBCFHFGDGF/C@DAHGGGGGGG
@M02034:409:000000000-BFKT7:1:1108:5997:16880 1:N:0:30
AAAGTCGAGGTGCCTAAAGTGGCAACCCAGACTTATCGGACTGTTGGTGGTGTAGAGCTTCCTGTAGCCGCATGGCGTTCGTACTTAAATATGGAACTAACCATTCCAATTTTCGCTGTCTCTTATACACATCTCCGAGCCCACGAGACT
+
AAABAFBBBBBBFGGGGFGFGGGGHHGGGHHGHHHGHHGCEEGHHHEEFGEFFHHHGHHHHHHGGFBGHGG?EGHHGGGGGGHHHHGFFHFHHGHFFHEFGHFGFFEHFFHHHHGGGGGFBDHHBH3FFHHHEGBGGDC?DGHGGGCFDG
@M02034:409:000000000-BFKT7:1:1108:4339:16886 1:N:0:30
AAAGTCGAGGTGCCTAAAGTGGCAACCCAGACTACGCAGCAGGTTGGTGGTGTAGAGCTTCCTGTAGCCGCATGGCGTTCGTACTTAAATATGGAACTAACCATTCCAATTTTCGCTGTCTCTTATACACATCTCCGAGCCCACGAGACT
+
BBBBCFBBBCBCGGGGGGGGGGGHHHHGGHHGHHHGGGEFHHHGHHGGGGFFGHHHHHHHHHHHHHHHHGGGGGHHGFGGGFHHHHHHHHHHHEGHHHGHHHGHHHHHHHHHHHGGGGGFHHHHHHHHGHFHGGFHGGGGGGHGGGGGGG
@M02034:409:000000000-BFKT7:1:1108:5980:16890 1:N:0:30
AAAGTCGAGGTGCCTAAAGTGGCAACCCAGACTTATCGGACTGTTGGTGGTGTAGAGCTTCCTGTAGCCGCATGGCGTTCGTACTTAAATATGGAACTAACCATTCCACTTTTCGCTGTCTCTTATACACATCTCCGAGCCCACGAGACT
+
>AAA>BAADAAAGGGGCFGFDGGHHDGEGHHGHHHHGHG?EGH3FEGEFGGGHGHFFHGHDFFGBDGHHEGEFEG1EEEGGGHHGHF3FHHHHGHBFHF3?GFFG4EF3BFGHGGGGGGFHGFF1FBGFGFGFHFHG<C/CFCFC?CECF
@M02034:409:000000000-BFKT7:1:1108:13550:16896 1:N:0:30
AAAGTCGAGGTGCCTAAAGTGGCAACCCAGACTCAGAATAGGGTTGGTGGTGTAGAGCTTCCTGTAGCCGCATGGCGTTCGTACTTAAATATGGAACTAACCATTCCAATTTTCGCTGTCTCTTATACACATCTCCGAGCCCACGAGACT
+
AA?A3FABBBBAGGGBBGFFFGCGEHHFFFFGHHHGFHGHHHC3BEE2FEEFFHHBGHHHHFHFHFBFFFCEGGHFEEGEFEGGAGBGDGHHGFHHHFEGHHHHHFFHGHHHBFECEGGFGGHHGH3FFFFGFGHF?<@?@FHGC@CDFB
@M02034:409:000000000-BFKT7:1:1108:3642:16898 1:N:0:30
AAAGTCGAGGTGCCTAAAGTGGCAACCCAGACTTTGCCGAAGGTTGGTGGTGTAGAGCTTCCTGTAGCCGCATGGCGTTCGTACTTAAATATGGAACTAACCATTCCAATTTTCGCTGTCTCTTATACACATCTCCGAGCCCACGAGACT
+
BCCCCFCCCCCCGGGGGGGGGGGHHHHGGHGGHHHHHHGG2EEHF2AFFGGGEAGFDGHHBFHHGBGFEFG>EECGFEGGGFGHGHH3FGHEGH33FFFCBB3BG?B4FGHHFFEGGACGBGHFFD3D3FBBCFHBE@GGGGGCC?<EAG
@M02034:409:000000000-BFKT7:1:1108:6034:16898 1:N:0:30
AAAGTCGAGGTGCCTAAAGTGGCAACCCAGACTGGGTTGGGGGTTGGTGGTGTAGAGCTTCCTGTAGCCGCATGGCGTTCGTACTTAAATATGGAACTAACCATTCCAATTTTCGCTGTCTCTTATACACATCTCCGAGCCCACGAGACT
+
CCCCCFCCCCCCGGGGGGGGGGGHHHHGGHHGHHGGAFGGGGGGGGGFGGGFFGHGHHHHHHHHHFHHHGGEEFFFEEGGFEGHHHHHHHHHHHDFGFHHHFFHHHHGHGGHHHGGGGGHHHHHFH2DFFHHGHHHG/CDGGHGGGCGGH
@M02034:409:000000000-BFKT7:1:1108:3500:16904 1:N:0:30
AAAGTCGAGGTGCTAAAGTGGCAACCCAGACTCATGGGCGTGTTGGTGGTGTAGAGCTTCCTGTAGCCGCATGGCGTTCGTACTTAAATATGGAACTAACCATTCCAATTTTCGCTGTCTCTTATACACATCTCCGAGCCCACGAGACTA
+
AAAABFBCCCCCGGGGGGGGGGHHHHGGHHGHHHHHHHHGFGGHHHGGGEGHHHHHHHHHHHHHHHHGGGEGGHGFGGGGGFHHHFGGGGHHHHHFGBFFHGFHHFE4FGHHHGGGGGHHHHHHHFFHGGGCHHFGCDGCGHGGGGGGHF
@M02034:409:000000000-BFKT7:1:1108:16347:16904 1:N:0:30
AAAGTCGAGGTGCCTAAAGTGGCAACCCAGACTGGGCTTGGGGTTGGTGGTGTAGAGCTTCCTGTAGCCGCATGGCGTTCGTACTTAAATATGGAACTAACCATTCCAATTTTCGCTGTCTCTTATACACATCTCCGAGCCCACGAGACT
+
CCCCCFCCCCBCGGGGGGGGGGGHHHHGGHHGHHHHHHHGGHGGGGGEGGGFHHHHHHHHHHHHHHHHHGGGGGHHGGGGGFHHHHHHHHHHHHFGHHHHHHHHHHHHHHHHHHGGGGGGHHHHHHHHHHGHHHHHGGGGGGHGGGGGGH
@M02034:409:000000000-BFKT7:1:1108:6046:16913 1:N:0:30
AAAGTCGAGGTGCCTAAAGTGGCAACCCAGACTGTGATGGGGGTTGGGGGTGTAGAGCTTCCTGTGG
+
A?AB>DA>A>A?FGG54ADGFGGHHHHGFGDGHFH5555BG?EEAEE0?EEC0@FBB@BFBF33B3B
@M02034:409:000000000-BFKT7:1:1108:28129:16914 1:N:0:30
AAAGTCGAGGTGCCTAAAGTGGCAACCCAGACTACGCGGACGGTTGGTGGTGTAGAGCTTCCTGTAGCCGCGTGGCGTTCGT
+
CCCCCFBCCBBCGGGGGGGGGGGHHHHGGHHGHCBAAFE0AE0FFF0>?1EEF3GBF4@@@FGFE444B1E/>EE/E?EFA<
@M02034:409:000000000-BFKT7:1:1108:24186:16916 1:N:0:30
AAAGTCGAGGTGCCTAAAGTGGCAACCCAGACTGGGGGGTTGGTTGGTGGTGTAGAGCTTCCTGTAGCCGCATGGCGTTCGTACTTAAATATGGAACTAACCATTCCAATTTTCGCTGTCTCTTATACACATCTCCGAGCCCACGAGACT
+
ABAAAFB@DBAAFFFFCFGAGGGHHHHGGHHGHHHHGGG<EFG<GDGGGGCFFGHFHHHHHHHFHDHHHGFFGGHFCDGEADHHHHFFHHGFGHDBCFHGHHHHHHFGEGHHHHGGG?EFGFFGFGFBFF9FFGEFF?FBFCAADCFFFF
@M02034:409:000000000-BFKT7:1:1108:3280:16916 1:N:0:30
AAAGTCGAGGTGCCTAAAGTGGCAACCCAGACTAAGTATCAGGTTGGTGGTGTAGAGCTTCCTGTAGCCGCATGGCGTTCGTACTTAAATATGGAACTAACCATTCCAATTTTCGCTGTCTCTTATACACATCTCCGAGCCCACGAGACT
+
A3ABAF?ABBBAFEEDGFFBEBBFAGG2FGFCE3BBDAFD5GHGGGGEGGEFFDFDGE3GAFGGA5G53EEGGGHBE>>?BEGFHHGHGFDBBFB3@GFEFGBGHFHFHGHFHHEEGEEEGFFEFFGGFE1C1FDB?<B>>/F/>C@???
@M02034:409:000000000-BFKT7:1:1108:15741:16920 1:N:0:30
AAAGTCGAGGTGCCTAAAGTGGCAACCCAGACTGAGAGGAGGGTTGGTGGTGTAGAGCTTCCTGTAGCCGCATGGCGTTCGTACTTAAATATGGAACTAACCATTCCAATTTTCGCTGTCTCTTATACACATCTCCGAGCCCACGAGACT
+
CCCCCFCCCCACGGGGGGGGGGGHHHHGGHHGHHHHHHGHGGGFHGGFGGEFHHHHHHHHHHHHHHHHHGGGGGHHGGGGGGHGHHHFHHHHHHFFGHHHHHHHHHGHHHHHHHGGGGGHHHHHHHGHGHHHFGFHGCCGGGHGGFGGGH
@M02034:409:000000000-BFKT7:1:1108:19812:16922 1:N:0:30
AAAGTCGAGGGTGCCTAAAGTGGCAACCCAGACTAAGGAG
+
AAAAAFAADD?>AEFGGGGFDG1AFEHHGEE0AG1AGF1A
@M02034:409:000000000-BFKT7:1:1108:2132:16924 1:N:0:30
AAAGTCGAGGTGCCTAAAGTGGCAACCCAGACTAAGGAGACGGTTGGTGGTGTAGAGCTTCCTGTAGCCGCATGGCGTTCGTACTTAAATATGGAACTAACCATTCCAATTTTCGCTGTCTCTTATACACATCTCCGAGCCCACGAGACT
+
BABBCFCCDBABGGGGGGGGGGGHHHHGFHHGHHHHGEHHGG?AFEGGGGGFGFHGFHHHFFHHHGFGHGFGFFHAEEGGFFGEGGFFHHGHHHBGHHHHHGHHHFGFHHGHHHGGGGGGHHHHHHFDDG2GFHBBDCCCBFH/D@CC?G
@M02034:409:000000000-BFKT7:1:1108:19828:16930 1:N:0:30
AAAGTCGAGGGTGCCTAAAGTGGCAACCCAGACTAAGGAGAATGTTGGTGGTGTAGAGCTTCCTGTAGCCGCATGGCGTTCGTACTTAAATATGGAACTAACCATTCCAATTTTCGCTGTCTCTTATACACATCTCCGAGCCCACGAGAC
+
BBBBBFAADDBACGFGFF4GGGHGHHHHGGHHGHHHHHHHFHHFFGHHEGEEFFGHFHFHHGHHHHHHHHEEGGGHGGEGGGGHHHHFHGHHHHH33FGFFHHFHHFHHHHHHHHGFGGEGGFGG3FGBFFHHGHGHD@DFCFG/C@FD<
@M02034:409:000000000-BFKT7:1:1108:8242:16936 1:N:0:30
AAAGTCGAGGTGCCTAAAGTGGCAACCCAGACTAAGTTGAATGTTGGTGGTGTAGAGCTTCCTGTAGCCGCATGGCGTTCGTACTTAAATATGGAACTGACCATTCCAATTTTCGCTGTCTCTTATACACATCTCCGAGCCCACGAGACT
+
BBABBFCCCCCCGGGGGGGGGGGGHHHGGHHGHHHHHHHHHHHHHHHGGGFFGHHHHHHGHHHHHHHHHGGGFGHHGFGGFFHHHHHGHHHHHHHFGHFHHHHHGHHHHHHHHHGGGGGHHHHHFHGFFHFHHHHHGGCCGGHGGGGGGH
@M02034:409:000000000-BFKT7:1:1108:9573:16939 1:N:0:30
AAAGTCGAGGTGCCTAAAGTGGCAACCCAGACTACGTGTCGGGTTGGTGGTGTAGAGCTTCCTGTAGCCGCATGGCGTTCGTACTTAAATATGGAACTAACCATTCCAATTTTCGCTGTCTCTTATACACATCTCCGAGCCCACGAGACT
+
BBCCCFCCCCCCGGGGGGGGGGGHHHHGGHHGHHHGFHHHGGGHGGGGGGFFHHHHHHHHHHHHHHGHHGGEFGHHGGGGGGGHHHGGHHHHHHHHHHHHHHHHHHHFHHHHHHGGGGGHHGHHFHGHFHFHHHHHGDCGGGHGGGGGGH
@M02034:409:000000000-BFKT7:1:1108:2140:16940 1:N:0:30
AAAGTCGAGGTGCCTAAAGTGGCAACCCAGACTAAGGAGACGGTTGGTGGTGTAGAGCTTCCTGTAGCCGCATGGCGTTCGTACTTAAATATGGAACTAACCATTCCAATTTTCGCTGTCTCTTATACACATCTCCGAGCCCACGAGACT
+
ABCCADABCBCCGGGGGGGFGGGGHHHGGHGGHHHHGDGCFGGGGFGEFFGGHHHHHHHHGHHHHHHGFGGEGEFHGGGGGEFGHHHHF44EGHFDFHGFGHHHGHFDHHHHHHGGGGGHHHFH?HGHGFGHHHFHGBCCGGHGGFGGGH
@M02034:409:000000000-BFKT7:1:1108:27646:16940 1:N:0:30
AAAGTCGAGGTGCCTAAAGTGGCAACCCAGACTAATAATAGTGTTGGTGGTGTAGAGCTTCCTGTAGCCGCATGGCGTTCGTACTTAAATATGGAACTAACCATTCCAATTTTCGCTGTCTCTTATACACATCTCCGAGCCCACGAGACT
+
CCCCCFCCDBCCGGGGGGGGGGGHHHHGGHHGHHHHGHHHHHHHHHHGGGEFHHHHHHHHHHHHHHHGHGGGGGHHGGGGGGHGHHHHHHHHHHHHHHHHHHGHHHHHHHHHHHGGGGGGHHHHHHHHHGHHHGHHGCFFGGHGGGGGGH
@M02034:409:000000000-BFKT7:1:1108:29114:16948 1:N:0:30
AAAGTCGAGGTGCCTAAAGTGGCAACCCAGACTCAGGGGCGTGTTGGTGGTGTAGAGCTTCCTGTAGCCGCATGGCGTTCGTACTTAAATATGGAACTAACCATTCCAATTTTCGCTGTCTCTTATACACATCTCCGAGCCCACGAGACT
+
CCCCCFBCDBACGGGGGGGGGGGHHHHGGHHGHHHHFHGGFEGGHHHGGGGGHHHFGHHHHGHHHHHHHGG@EGHGGEGGGEEGHHHHHHHHHHDHHHHHHHHHHHHHHHHHHHGGGGGHHHHHHHHHGHHHHGGH?>CGGGHGGGGGGH
@M02034:409:000000000-BFKT7:1:1108:21529:16951 1:N:0:30
AAAGTCGAGGTGCCTAAAGTGGCAACCCAGACTAATAATAAGGTTGGTGGTGTAGAGCTTCCTGTAGCCGCATGGCGTTCGTACTTAACTATGGAACTAACCATTCCAATTTTC
+
>AAAAD>AD?A1BF1GGGGFGD0FAFGCC0FCF11F2FDF21EDBAEBFEECBBFFFHDFDGEFFHF2G/E>EFGHGEGGCGH/?F211BDFB111EGF1@C11F2GDFFFGFB
@M02034:409:000000000-BFKT7:1:1108:16826:16954 1:N:0:30
AAAGTCGAGGTGCCTAAAGTGGCAACCCAGACTAATAAGAATGTTGGTGGTGTAGAGCTTCCTGTAGCCGCATGGCGTTCGTACTTAAATATGGAACTAACCATTCCAATTTTCGCTGTCTCTTATACACATCTCCGAGCCCACGAGACT
+
CCBCBFBCCCCCGGGGGGGGGGGHHGHGGHHGHHHHHHHHHGHHHHHEGGGFHHHHHHHHHHHHHHHHHGGFGGHGGGGGGFFHHHHHHHHHHHEHHHHGHHHHHHGHHGHHHGGGGGGHHHHHFHFHFFHHHHGHGCGGGGHGGGGGGH
@M02034:409:000000000-BFKT7:1:1108:22497:16959 1:N:0:30
AAAGTCGAGGTGCCTAAAGTGGCAACCCAGACTGCTCAGTGTGTTGGTGGTGTAGAGCTTCCTGTAGCCGCATGGCGTTCGTACTTAAATATGGAACTAACCATTCCAATTTTCGCTGTCTCTTATACACATCTCCGAGCCCACGAGACT
+
CCCCCFCCCCABGGGGGGGGGGGGHHHGGHHGHHHHHHHGHHHHHHHGGGGFHHHHHHHHHHHHHHHHHGGGGGHHGGGGGGHHHHHHHHHHHHHHHHHGHHHHHHFHGHHHHHGGGGGHHHHHHHHHGHHHHHFHGDDGFGHGGGGGGH
@M02034:409:000000000-BFKT7:1:1108:16968:16960 1:N:0:30
AAAGTCGAGGTGCCTAAAGTGGCAACCCAGACTAATAAGCAGGTTGGTGGTGTAGAGCTTCCTGTAGCCGCATGGCGTTCGTACTTAAATATGGAACTAACCATTCCAATTTTCGCTGTCTCTTATACACATCTCCGAGCCCACGAGACT
+
BCCCBFCCCCCCGGGGGGGGGGGHHHHGGHHGHHHHGHHHHHHHGHGGGGFEFGHFHGHHHHHHHHHHHGGEGGHFFGGGGGHHHHHFHHHHHHFFHHHHGGGGHHFGGGHHHHGGGGGHHHHHHHBHHHFGHHGFF<CGCFHGGGFGDH
@M02034:409:000000000-BFKT7:1:1108:12548:16965 1:N:0:30
AAAGTCGAGGTGCCTAAAGTGGCAACCCAGACTGCGAGTGGGGTTGGTGGTGTAGAGCTTCCTGTAGCCGCATGGCGTTCGTACTTAAATATGGAACTAACCATTCCAATTTTCGCTGTCTCTTATACACATCTCCGAGCCCACGAGACT
+
CCCCCFBCCCCCGGGGGGGFGGGHHHHGGHHGHHHGGGGHGGGGGGGEGGFFGHHHHHHHHHHHHHHHHGGGGGHHGFGGGEHHHHHHGHFHHHHHHGGGHHHHHHHHHHHHHFGGGGGGHGHHHHFBFFFHHHGHGCGGGGHGGDGGGH
@M02034:409:000000000-BFKT7:1:1108:12887:16967 1:N:0:30
AAAGTCGAGGTGCCTAAAGTGGCAACCCAGACTTCTGGGACGGTTGGTGGTGTAGAGCTTCCTGTAGCCGCATGGCGTTCGTACTTAAATATGGAACTAACCATTCCAATTTTCGCTGTCTCTTATACACATCTCCGAGCCCACGAGACT
+
CCCCCFBCCCCCGGGGGGGGGGGHHHHGGHHGHHHHGHHHHGGFGGGEGGFFFHHHHHHHHHHHHHHHHGGFGGHHGEGGGFHHHHHHGHGHHHHHHHGHHHHHHHHHHHHHHHGGGGGHHHHHHHHHHHHHHHHHG?@CGGHGGGGGGH
@M02034:409:000000000-BFKT7:1:1108:21509:16967 1:N:0:30
AAAGTCGAGGTGCCTAAAGTGGCAACCCAGACTAATAATAAGGTTGGTGGTGTAGAGCTTCCTGTAGCCGCATGGCGTTCGTACTTAAATATGGAACTAACCATTCCAATTTTCGCTGTCTCTTATACACATCTCCGAGCCCACGAG
+
A3>AAFAA>A>ACGGGGGGGFFFBFHGE2AFFHHGGHFEBGGFGHFEB2EABFDGFFGHGHCGGBGGHHEE0EEHHEEEGGECGHHGFGHFFF333BF3BGGHHEHHD4FGGHH@EEEEHFHHHGHBBGBGHHHHGGCGGCFGG//@
@M02034:409:000000000-BFKT7:1:1108:19713:16970 1:N:0:30
AAAGTCGAGGTGCCTAAAGTGGCAACCCAGACTCCTGGTCAGGTTGGTGGTGTAGAGCTTCCTGTAGCCGCATGGCGTTCGTACTTAAATATGGAACTAACCATTCCAATTTTCGCTGTCTCTTATACACATCTCCGAGCCCACGAGACT
+
CCCCCFABCCCCGGGGGGGGGGGHHHHGGHHGHGEGHGHH52FGFHCEEAGFAFG5BBFGAGHDGB553EE>EEG1>?EGEE?GGHH3@GHD@333BFGH303B3?G?DFGHHD<EFE?FGHHGDE3B3CBFGGHEG/DDGFFFCCCGGH
@M02034:409:000000000-BFKT7:1:1108:17228:16970 1:N:0:30
AAAGTCGAGGTGCCTAAAGTGGCAACCCAGACTAATAATCAGGTTGGTGGTGTAGAGCTTCCTGTAGCCGCATGGCGTTCGTACTTAAATATGGAACTAACCATTCCAATTTTCGCTGTCTCTTATACACATCTCCGAGCCCACGAGACT
+
CCCCCFBCCCCCGGGGGGGGGGGHHHHGGHHGH3FGG5D55BFGGHGEFGEFGHHHHHHHHHHHHHHHHGGCFGHHGGGGGGHHHHHGFHGHHHGGGHGHHHHHHHGGHHHHHGGGGGGHHGHHFHFFHHGGFHGGG/CDGGHGGCFGG?
@M02034:409:000000000-BFKT7:1:1108:24893:16988 1:N:0:30
AAAGTCGAGGTGCCTAAAGTGGCAACCCAGACTTGTCAGAAGGTTGGTGGTGTAGAGCTTCCTGTAGCCGCATAGCGTTCGTACTTAAATATGGAACTAACCATTCCAATTTTCGCTGTCTCTTATACACATCTCCGAGCCCACGAGACT
+
BBBBBFAABBAAFGGGGGGGGGGHHHHGGGHGHHHHHGHHHHHHHHGGFGEFHHHHHHHHHGHHHHHHHGGEEEGHGGGGGGEEHHGGEHHHHGGEFHHHHHFHGHFFHHHHHHEGGGGHHHHHBGFFFHGHHHHHGGCCCE<<DCGGGH
@M02034:409:000000000-BFKT7:1:1108:14784:16989 1:N:0:30
AAAGTCGAGGTGCCTAAAGTGGCAACCCAGACTAAGCCTCCTGTTGGTGGTGTAGAGCTTCCTGTAGCCGCATGGCGTTCGTACTTAAATATGGAACTAACCATTCCAATTTTCGCTGTCTCTTATACACATCTCCGAGC
+
AAAAAFABBBAAFGGGGGGGGEFCFHH?AFACFDFCGGCGABCAFAEFED1AAGH5DHHHFHH5FEEBGECEFGHHGEEFAFHHEHHEGHFGGHDBGFEGHHHHGHHHGHHGHHGGGGGEHFF4GHF2FGBGGFFGD//@
@M02034:409:000000000-BFKT7:1:1108:15480:16990 1:N:0:30
AAAGTCGAGGTGCCTAAAGTGGCAACCCAGACTCCGCCTCCTGTTGGTGGTGTAGAGCTTCCTGTAGCCGCATGGCGTTCGTACTTAAATATGGAACTAACCATTCCAATTTTCGCTGTCTCTTATACACATCTCCG
+
BBBBBFBBBDBBGGGGGGGGGGFHFHHGGAHGHHGGFGGGHHHHGHEEFFEFHHHEFHHGHGHHHDGEFGGCEGHFGGGGGEGHFHHHFGGHHHGBGHFHF0GGHHFFHGFHHBEAFFGGFHGHFF??3??FGHFFF
@M02034:409:000000000-BFKT7:1:1108:13721:16992 1:N:0:30
AAAGTCGAGGTGCCTAAAGTGGCAACCCAGACTCTTAATCAGGTTGGTGGTGTAGAGCTTCCTGTAGCCGCATGGCGTTCGTACTTAAATATGGAACTAACCATTCCAATTTTCGCTGTCTCTTATACACATCTCCGAGCCCACGAGACT
+
CCCCCFBBCCBCGGGGGGGGGGGHHHHGGHHGHHHHHHHHHHHHHHGEFGGGHHHHHHHHHHHHHHGHHGGEGGHHGGGGGGHHHHHGHHHHHHHHHHHHHHHHHHHHHHHHHHGGGGGHHGHHDHDHFHFHHHGHGCCGGGHGGGGGGF
@M02034:409:000000000-BFKT7:1:1108:16739:16994 1:N:0:30
AAAGTCGAGGTGCCTAAAGTGGCAACCCAGACTCATCAGCATGTTGGTGGTGTAGAGCTTCCTGTAGCCGCATGGCGTTCGTACTTAAATATGGAACTAACCATTCCAATTTTCGCTGTCTCTTATACACATCTCCGAGCCCACGAGACT
+
CCCCCFCCCCABGGGGGGGGGGGHHHHGGHHGHHHHHHHHHHHHHHHGGGGFHHHHHHHHHHHHHGHHHGGFGGHHGGGGGGHHHHHGHHHHHHHHHHHHHHGHHHHFHGHHHHGFGGGHHHHHHHFFGHHHHHGHGCGGGGHGGGGGGH
@M02034:409:000000000-BFKT7:1:1108:6490:17006 1:N:0:30
AAAGTCGAGGTGCCTAAAGTGGCAACCCAGACTATGAGTGCTGTTGGTGGTGTAGAGCTTCCTGTAGCCGCATGGCGTTCGTACTTAAATATGGAACTAACCATTCCAATTTTCGCTGTCTCTTATACACATCTCCGAGCCCACGAGACT
+
CCCCCFBCCCBCGGGGGGGGGGGHHHHGGHHGHHHHHHHHHHHHHHHGGGFGHHHHHHHHHHHHHHGHHGGGGGHHGEGGGFFEHHHHHHHHHHHHHHGHHHGHHHHHHHHHHHGGGGGHHHHHHHHHHHHHHHGHGGGGGGHGGGGGGH
@M02034:409:000000000-BFKT7:1:1108:28175:17012 1:N:0:30
AAAGTCGAGGTGCCTAAAGTGGCAACCCAGACTAATAAGAATGTTGGTGGTGTAGAGCTTCCTGTAGCCGCATGGCGTTCGTACTTAAATATGGAACTAACCATTCCAATTTTCGCTGTCTCTTATACACATCTCCGAGCCCACGAGACT
+
CBCBBFCCCCABGGGGGGGFGGGHHHHGGHHGHHHHHHHDHHHHHHHEFGEFGHHHHFHHHHHGGAGGGEEEGFHGFGGGEEHHHHGFHHHHHHHGHHFFHHFHHGHHHHHHHHFEFFGFHHHHHHHHFHFHHGGBCBG@GGGGGGGGFG
@M02034:409:000000000-BFKT7:1:1108:5764:17019 1:N:0:30
AAAGTCGAGGTGCCTAAAGTGGCAACCCAGACTACTCAGAATGTTGGTGGTGTAGAGCTTCCTGTAGCCGCATGGCGTTCGTACTTAAATATGGAACTAACCATTCCAATTTTCGCTGTCTCTTATACACATCTCCGAGCCCACGAGACT
+
ABBBBFAABBAAGGGGGGGGGFGGFHHGGACFGFHHHGHHGFGBGHEGGGEAFFFGFHFHGHHHFFHHHFGGFGHHGDEGGGHGHHHHBG@DGF3BF3FFHHFBGFEFDFFFGEEGGGGDFFHHDHFHGHEFBFBGGC/@CFFGC/@EFF
@M02034:409:000000000-BFKT7:1:1108:10864:17026 1:N:0:30
AAAGTCGAGGTGCCTAAAGTGGCAACCCAGACTGATTCTGAGGTTGGTGGTGTAGAGCTTCCTGTAGCCGCATGGCGTTCGTACTTAAATATGGAACTAACCATTCCAATTTTCGCTGTCTCTTATACACATCTCCGAGCCCACGAGACT
+
CCCCCFCCCCBBGGGGGGGGGGGHHHHGGHHGHHHHHHHHHHGHHHGGGGGGHHHHHHHHHHHHHHHHHGGCGGHHGGGGGGHHHHHHHHHHHHHHHHHHHHHHHHFGFHHHHHGGGGGGHHHHHHGHFHFHHHHHGCCGGGHGGGGGGH
@M02034:409:000000000-BFKT7:1:1108:12159:17037 1:N:0:30
AAAGTCGAGGTGCCTAAAGTGGCAACCCAGACTAAGAATCATGTTGGTGGTGTAGAGCTTCCTGTAGCCGCATGGCGTTCGTACTTAAATATGGAACTAACCATTCCAATTTTCGCTGTCTCTTATACACATCTCCGAGCCCACGAGACT
+
CCCCCFBCCCCCGGGGGGGGGGGHHHHGGHHDGFG33AF55FGHFHHA22EAAAFAABFF5BFFGDDDAEE0FEC1>?EFE???FGHGDGHDHF33BEGH313BF?G?4D?FF4>EEE?FFGDB4BFEGBFCHHFDDCGG<FFCFGG?AG
@M02034:409:000000000-BFKT7:1:1108:13864:17047 1:N:0:30
AAAGTCGAGGTGCCTAAAGTGGCAACCCAGACTGGGTGGGGTGTTGGTGGTGTAGAGCTTCCTGTAGCCGCATGGCGTTCGTACTTAAATATGGAACTAACCATTCCAATTTTCGCTGTCTCTTATACACATCTCCGAGCCCACGAGACT
+
CBCCCFCCCCBBGGGGGGGGGGGHHHHGGDFGHHHHHGGGGFGGGHHEGGGFHHHHHGHHHHHHHHHHHGG@EFHHGGGGFEGHHHHDHHHHHHFGHHHHHHHHHHFFHGHHHHGGGGGGHHHHHHBHHHHHHHGHFCCCCGHGGCFFGH
@M02034:409:000000000-BFKT7:1:1108:22739:17049 1:N:0:30
AAAGTCGAGGTGCCTAAAGTGGCAACCCAGACTAGGGAGGGGGTTGGTGGTGTAGAGCTTCCTGTAGCCGCATGGCGTTCGTACTTAAATATGGAACTAACCATTCCAATTTTCGCTGTCTCTTATACACATCTCCGAGCCCACG
+
CCCCCFCCBCCCGGGGGGGGGGGHHHHGGGHGHH3GGCEGGGGGAE0FFDGF1BF5@DFHFGHGHE44EEE>EEFCE>/FEEBFEFH3BGHFF333BEGH3G2FFFF?FGGHGF@BGA?>>DFF@F>@FF11FGHED<@FG.<<C
@M02034:409:000000000-BFKT7:1:1108:8435:17050 1:N:0:30
AAAGTCGAGGTGCCTAAAGTGGCAACCCAGACTGGTTCTGGGGTTGGTGGTGTAGAGCTTCCTGTAGCCGCATGGCGTTCGTACTTAAATATGGAACTAACCATTCCAATTTTCGCTGTCTCTTATACACATCTCCGAGCCCACGAGACT
+
ABCBCFCCCCAAGGGGGGGGGGGHHHCGGHHGHHHGHHHHHHGGGGGEFGEFFGHEHHHHHHHHGHHHHGGFGGHGFEFFE?BGHHHDHHEHGHFFFFGBGHFGHHFGHHHHHHGFFEFGFFHHFHGGFHFHHHFHE?GCGFFFFGGGGF
@M02034:409:000000000-BFKT7:1:1108:12169:17054 1:N:0:30
AAAGTCGAGTTGCCTAAAGTGGCAACCCAGACTAAGAATCATGTTGGTGGTGTAGAGCTTCCTGTAGCCGCATGGCGTTCGTACTTAAATATGGAACTAACCATTCCAATTTTCGCTGTCTCTTATACACATCTCCGA
+
A>AAAFBBB4>FGGGFBFFGGGGHHHGEGHCFHHHHHHFHGGGDGGHAFEG2ABGGHGFFGGEGEDAFFGGGEEFGGEEFGFHHGHGHHHHFHHBEB3FEBF3BFFDGHGHHHFEGGGGHHFGHFGHHFHBGBDD2/<
@M02034:409:000000000-BFKT7:1:1108:9893:17058 1:N:0:30
AAAGTCGAGGTGCTAAAGTGGCAACCCAGACTCAGAATAATGTTGGTGGTGTAGAGCTTCCTGTAGCCGCATGGCGTTCGTACTTAAATATGGAACTAACCATTCCAATTTTCGCTGTCTCTTATACACATCTCCGAGCCCACGAGACTA
+
A?AAAFAADD>>GFGGGGGG1FHHHHGFGEFFGFG1DFGHHHHHHFEGCBFGHHHHFFFFHHHGHHHHGGGGEG>EEEFGG0CGHGG1FBFGHFHGHHHHHEGHHGF2FGGHGGGGFEHGGHHHHFFGFFBFDGHGGCGGGHGCBCGGH<
@M02034:409:000000000-BFKT7:1:1108:11726:17062 1:N:0:30
AAAGTCGAGGTGCCTAAAGTGGCAACCCAGACTCCGATGCAGGTTGGTGGTGTAGAGCTTCCTGTAGCCGCATGGCGTTCGTACTTAAATATGGAACTAACCATTCCAATTTTCGCTGTCTCTTATACACATCTCCGAGCCCACGAGACT
+
CCCCCFBBCBCCGGGGGGGGGGGHHHHGEHHGHHHGGGGGHHHHHHGGGGGGGHHFHGHHHHHHHGHHHGGEEGHHGGGGGGHHHHF3GHGHHHDBGGHHGFHHHGGGHGHHHHGGGGGHHHHHGHFHHHHGHHHFG<CGGGHGGCCGGH
@M02034:409:000000000-BFKT7:1:1108:20814:17063 1:N:0:30
AAAGTCGAGGTGCCTAAAGTGGCAACCCAGACTTCTAATCCTGTTGGTGGTGTAGAGCTTCCTGTAGCCGCATGGCGTTCGTACTTAAATATGGAACTAACCATTCCAATTTTCGCTGTCTCTTATACACATCTCCGAGCCCACGAGACT
+
CCCCCFCCCCABGGGGGGGGGGGHHHHGGHHGHHHFHHHHHHHHHHHGGGGFHHHGHHHHHHHHHHHHHGGFGGHHGGGGGGHHHHHFGHFHHFGGFGHGHHHHGHHHHHHHHHGGGGGHHHHHHHFGHHFHHHHHG?GGGEHGGGFDDH
@M02034:409:000000000-BFKT7:1:1108:27061:17067 1:N:0:30
AAAGTCGAGGTGCCTAAAGTGGCAACCCAGACTAAGAATCAGGTTGGTGGTGTAGAGCTTCCTGTAGCCGCATGGCGTTCGTACTTAAATATGGAACTAACCATTCCAATTTTCGCTGTCTCTTATACACATCTCCGAGCCCACGAGACT
+
CCCCCFBCCCCCGGGGGGGGGGGHHHHGGHHGHHDGGFHFGHHHHHGGEGGGEDGBFHHHFHHHHGGFFGGEEEFEEEEEEEFGGHHBGHHFEF3BFGHHFA3GGFEEHHHHFFGGGGAGGHHFFHFGDFHFHHHHGCFCGFEGGGGGGH
@M02034:409:000000000-BFKT7:1:1108:5410:17069 1:N:0:30
AAAGTCGAGGTGCCTAAAGTGGCAACCCAGACTCGGTGTGGGGTTGGTGGTGTAGAGCTTCCTGTAGCCGCATGGCGTTCGTACTTAAATATGGAACTAACCATTCCAATTTTCGCTGTCTCTTATACACATCTCCGAGCCCACGAGACT
+
B@ABBFBBBB2AGGGGFGGGGFGHGHHGGHHGGHGGGGGGGGGEAEFGGGBBFGHHGHGHHFHFHHHHHGGFGGHFGGGGEEHHHHHEGHFFHGFFFHFFHHGHHHHH4FGHHHGGCDGGGFHHFHFGFHFHFHBFECC/@GHGCFFCDF
@M02034:409:000000000-BFKT7:1:1108:27231:17069 1:N:0:30
AAAGTCGAGGTGCCTAAAGTGGCTGCGAAGAATGTTGGTGGTGTAGAGCTTCCTGTAGCCGCATGGCGTTCGTACTTAAATATGGAACTAACCATTCCAATTTTCGCTGTCTCTTATACACATCTCCGAGCCCACGAGACTAGGCGTG
+
BABBBFBBBBABFGGGFGGGGCGHGGGEEEEHGHHHHGEFGEEHHFHHHHHGGHHGGHHFGEEEFGGGEEGGGHEFHBFGGFHHHFDGHHFHHHFGGHFFGHGHHGGGGGHHHGHHHHHGHHGFGFFGFGGGG/F@<<CEHHGHE/?C
@M02034:409:000000000-BFKT7:1:1108:9907:17069 1:N:0:30
AAAGTCGAGGTGCTAAAGTGGCAACCCAGACTCAGAATAATGTTGGTGGTGTAGAGCTTCCTGTAGCCGCATGGCGTTCGTACTTAAATATGGAACTAACCATTCCAATTTTCGCTGTCTCTTATACACATCTCCGAGCCCACGAGACTA
+
A@AAAFA1D>AAFFF3B131AFCFGHGGHGFHHHF1GGBGEHGHGHEFEFFFGHEBFGHGFHHHBFGHGGCEFAAEGEE?ACHHHGGHFFG2F1FCFF1BGBFGHBG>BGHHFEEEFEDHGGHFHFGEF1B1GF1C/BGGECFGCC/?G?
@M02034:409:000000000-BFKT7:1:1108:10191:17074 1:N:0:30
AAAGTCGAGGTGCCTAAAGTGGCAACCCAGACTGCTCATACGGTTGGTGGTGTAGAGCTTCCTGTAGCCGCATGGCGTTCGTACTTAAATATGGAACTAACCATTCCAATTTTCGCTGTCTCTTATACACATCTCCGAGCCCACGAGACT
+
AAAAAFAAD?AAFFFGGGGGFGEHHHGGGHHGHCHFHHHHHHFEFEFEGGEFHHF5EHFGB3GFGHFHHGG?EFHHGGGEGGHHHHHFDHHGHFGHHGGHHHHHHHGHHGHHGGCFGFGHHGHHEGGHGFHHFGHHCGGCFFHGGC?DDD
@M02034:409:000000000-BFKT7:1:1108:20770:17074 1:N:0:30
AAAGTCGAGGTGCCTAAAGTGGCAACCCAGACTAATATGCATGTTGGTGGTGTAGAGCTTCCTGTAGCCGCATGGCGTTCGTACTTAAATATGGAACTAACCATTCCAATTTTCGCTGTCTCTTATACACATCTCCGAGCCCACGAGACT
+
BBBBBFBBBBAAGGGGGGGGGGGHHHHGGHHGHHHHHHHHHHHHHHHGGGEFHHHGHHHHHHHGFHHGHGGEFGHHGGGGGGHHHHHGHHGHHHHHHHHHHHHHHHGHHGHHHHGGGGGHHHHHFHDGFGFHHHHHGCGGGGHGGGGGGH
@M02034:409:000000000-BFKT7:1:1108:1938:17080 1:N:0:30
AAAGTCGAGGTGCCTAAAGTGGCAACCCAGACTACTAAGACGGTTGGTGGTGTAGAGCTTCCTGTAGCCGCATGGCGTTCGTACTTAAATATGGAACTAACCATTCCAATTTTCGCTGTCTCTTATACACATCTCCGAGCCCACGAGACT
+
CCCCCFCCCCABGGGGGGGGGGGHHHHGGGHGHHHGHHHHBEEEFEGEEFEFFDGGEFEGGHHHHFEDFEEEEEHAEEEEFEFGFGFGGGGFGF33FGGHFFGGHDFBHGGHHFGGGGFFHHHHFHHFFEFFGGFDB>CCGGGEGGGGGH
@M02034:409:000000000-BFKT7:1:1108:20985:17081 1:N:0:30
AAAGTCGAGGTGCCTAAAGTGGCAACCCAGACTAATATGAGGGTTGGTGGTGTAGAGCTTCCTGTAGCCGCATGGCGTTCGTACTTAAATATGGAACTAACCATTCCAATTTTCGCTGTCTCTTATACACATCTCCGAGCCCACGAGACT
+
CCCCBFBBCCBCGGGGFGGGGGGHHHHGGHGGHHHHHHHCGHGGHGCEF?GFHHHGHGHHFGHHHFHGGGGEEGH1EGGGGEEHHFHGFGGHHH3FEHGFHGDGGFHHFFGHHFEFGDEGFHHHDHFHFHHGHGFFEB?/BGHGGGGDGG
@M02034:409:000000000-BFKT7:1:1108:28905:17082 1:N:0:30
AAAGTCGAGGTGCCTAAAGTGGCAACCCAGACTAAGGGTACTGTTGGTGGTGTAGAGCTTCCTGTAGCCGCATGGCGTTCGTACTTAAATATGGAACTAACCATTCCAATTTTCGCTGTCTCTTATACACATCTCCGAGCCCACGAGACT
+
BBBBBFBBBBBBGFGGGCGGGFEHFHHGGHHGGHGHHHHHHHGHHGHGGGFFHHHHHHHHHHHHHHHGFFFEEFHHGEGGFFCGHHFGHH4BGF3B3GFCHHHHGHGGGGHHHHGEGGEDHHHHBGEHFGHGFGFGF/@DGGEGGCFFGH
@M02034:409:000000000-BFKT7:1:1108:15404:17083 1:N:0:30
AAAGTCGAGGTGCCTAAAGTGGCAACCCAGACTCCTCATCAGGTTGGTGGTGTAGAGCTTCCTGTAGCCGCATGGCGTTCGTACTTAAATATGGAACTAACCATTCCAATTTTCGCTGTCTCTTATACACATCTCCGAGCCCACGAGACT
+
CCCCCFCCCCCCGGGGGGGGGGGHHHHGGHHGHHGHHHHHHHHHHHGEGGGFHHHHHGHHHFHHHHHHHGGFEGHHGGGGGGFHHHHFGHHHGGGHHHFHHHHHHHFFHHHHHHGGGGGHHGHHHHGHHFHGHHEHF/CCFGHGGGGGGH
@M02034:409:000000000-BFKT7:1:1108:11413:17088 1:N:0:30
AAAGTCGAGGTGCCTAAAGTGGCAACCCAGACTCCTGCTAATGTTGGTGGTGTAGAGCTTCCTGTAGCCGCATGGCGTTCGTACTTAAATATGGAACTAACCATTCCAATTTTCGCTGTCTCTTATACACATCTCCGAGCCCACGAGACT
+
BCCCCFBCCCABGGGGGGGGGGGHHHHGGHHGHHHHHHHHHGHGHHHGGGGGHHHHHHHHHHHHHHHHHGGGEGHHGGGGGFFHHHHGHHHHHHHHGHHHHHHHHHHFHGHHHHGGGGGHHHHHGHFFGFHHHHHFGCGGGGHGGGGGGG
@M02034:409:000000000-BFKT7:1:1108:6041:17100 1:N:0:30
AAAGTCGAGGTGCCTAAAGTGGCAACCCAGACTCCGACTGCTGTTGGTGGTGTAGAGCTTCCTGTAGCCGCATGGCGTTCGTACTTAAATATGGAACTAACCATTCCAATTTTCGCTGTCTCTTATACACATCTCCGAGCCCACGAGACT
+
AAAA>DAADDAAGGFG1AGGFGGFHHHGGGHFHHHGGGGGGHGGHHGEGGFGHGHHGHGGHHHHFHGHFCG/EEGHEGGGGFHHGHH11GHHGHGD>FF1FCGGFFGFFGFHGHGGGGGFHHHHHHDGBGHFFGGFGCCC<FHGCGG?CF
@M02034:409:000000000-BFKT7:1:1108:25800:17101 1:N:0:30
AAAGTCGAGGTGCCTAAAGTGGCAACCCAGACTAATAAGAGTGTTGGTGGTGTAGAGCTTCCTGTAGCCGCATGGCGTTCGTACTTAAAT
+
AAAAABAAD11>FGGGGGG31DFFFEAAFFCGHHBGHFFFDABGGAG/BE/BFGGD11BBGBFFGFHGHGECFEHAEEEEE>FAFF@1GF
@M02034:409:000000000-BFKT7:1:1108:12533:17105 1:N:0:30
AAAGTCGAGGTGCCTAAAGTGGCAACCCAGACTCATCCTCATGTTGGTGGTGTAGAGCTTCCTGTAGCCGCATGGCGTTCGTACTTAAATATGGAACTAACCATTCCAATTTTCGCTGTCTCTTATACACATCTCCGAGCCCACGAGACT
+
AABAAFBCCCBCGGGGGGGGGGGHGHHGGHGGHFGHHHHHHHHHHHHGGGBBFGHFHHGHHHHFGFHHHGGGGGHGFAFGEEGHHHHGHHHHHGBGGFHGHHFHFHHHHHHHHHGGGGGGBFHHBHEHFHEFHHGHF?CCFGGGGGGGGH
@M02034:409:000000000-BFKT7:1:1108:13623:17107 1:N:0:30
AAAGTCGAGGTGCCTAAAGTGGCAACCCAGACTTCTGTGCCGGTTGGTGGTGTAGAGCTTCCTGTAGCCGCATGGCGTTCGTACTTAAATATGGAACTAACCATTCCAATTTTCGCTGTCTCTTATACACATCTCCGAGCCCACGAGACT
+
CCCCCFBC@BBCGGGGGGGGGGGHHHHGGHHGHHHHGGHHHGGGGGGGGGGGHGHHHHHHHHHHHHGHHGGFEGHHGGGGGFFHHHHGFHHHHHFGHHHHHHGHHHHFHGHHHHFEGGGHHHHHFHB33GFHHHGFGC/BGGHGGGFGFH
@M02034:409:000000000-BFKT7:1:1108:13333:17113 1:N:0:30
AAAGTCGAGGTGCCTAAAGTGGCAACCCAGACTGGGCGGGAGGTTGGTGGTGTAGAGCTTCCTGTAGCCGCATGGCGTTCGTACTTAAATATGGAACTAACCATTCCAATTTTCGCTGTCTCTTATACACATCTCCGAGCCCACGAGACT
+
CCCCCFCCCCCCGGGGGGGGGGGHHHHGGHHGHGHHHGGGEECEFHGEEGGGGHHFFGHHHHHHHFHGFGGEEGHFFGGGGGHHGHFFGHGHHH2BFHHHFHFGGHGDFGHHHFGGGDEFHHHHFDFHGBGHHHHGF@CCFEEGFGGGGG
@M02034:409:000000000-BFKT7:1:1108:19714:17113 1:N:0:30
AAAGTCGAGGTGCCTAAAGTGGCAACCCAGACTAAT
+
CCCCCFABBCCCGGGGGGGGGGGHHHHGGHHGH335
@M02034:409:000000000-BFKT7:1:1108:15687:17119 1:N:0:30
AAAGTCGAGGTGCCTAAAGTGGCAACCCAGACTAATCTGCCTATTGGTGGTGTAGAGCTTCCTGTAGCCGCGTG
+
CCCCCFCCCCCCGGGGGGGGGGGHHHHGGHHGH3GH3BF53B5ADGE5AAFFA3F555BE5FA5A5D53AE0>E
@M02034:409:000000000-BFKT7:1:1108:6096:17125 1:N:0:30
AAAGTCGAGGTGCCTAAAGTGGCAACCCAGACTGGTAAGGATGTTGGTGGTGTAGAGCTTCCTGTTGCCGCATGGCGTTCGTACTTAAATATGGAACTAACCATTCCAATTTTCGCTGTCTCTTATACACATCTCCGAGCCCACGAGACT
+
1A1A13AA>D>AAAGGBFEAFGFAGHG0FGAFGHCFFAAGFDFGEDFEGF/AFGHFFFGHGFHEF1BFGECEGGHAEEEECGGEHGH1FGFGGBFBGF1BGHGGFHBD2FGHHH?FGGFBGFHGFHBFDHF11BFFE<CC/F/F/A@AEF
@M02034:409:000000000-BFKT7:1:1108:14347:17126 1:N:0:30
AAAGTCGAGGTGCCTAAAGTGGCAACCCAGACTACGGAGTCTGTTGGTGGTGTAGAGCTTCCTGTAGCCGCATGGCGTTCGTACTTAAATATGGAACTAACCATTCCAATTTTCGCTTCTCTTATACACATCTCCGAGCCCACGAGACTA
+
AAAAAFAA@D1AGGGGGFGBGGFFGHFEC0AFF1GEGGGCGHHHHHGEFFFFFFHFGHGHHHHHGHHHHGGGGGEHGGCFGGGEFHBF1GGHHHGBHFGFFHHHHHH2GHHHHHGGGHGHGHHFHHBFBDGHHHEGBCC@/FFGG???G?
@M02034:409:000000000-BFKT7:1:1108:15199:17127 1:N:0:30
AAAGTCGAGGTGCCTAAAGTGGCAACCCAGACTACTAATTGTGTTGGTGGTGTAGAGCTTCCTGTAGCCGCATGGCGTTCGTACTTAAATATCGAACTAACCATTCCAATTTTCGCTGTCTCTTATACACATCTCCGAGCCCACGAGACT
+
CCCCCFBCCCCCGGGGGGGGGGGHHHHGGHHGHHHHHHHHHHHHHHHFGGEFHHHGHHHHHHHHHHHHGGGEGGHHGGGGFFHHHHHFHHHHHGECHHGHHHHHHGFHFGHHHHGGGGGHHHHHBHFHFHFHHHHHDBBCGGHGCGG/AH
@M02034:409:000000000-BFKT7:1:1108:19903:17128 1:N:0:30
AAAGTCGAGGTGCCTAAAGTGGCAACCCAGACTAGGTCTGGTGTTGGTGGTGTAGAGCTTCCTGTAGCCGCATGGCGTTCGTACTTAAATATGGAACTAACCATTCCAATTTTCGCTGTCTCTTATACACATCTCCGAGCCCACGAGACT
+
CCCCCFCBCCABGGGGGGGGGGGHHHHGGHHGHHHGHHHHHHHHGHHGGDGGHGHHHHHHHHHHHGHGHGGGFGHFGGGGGFFHHHHGHHHHHFGGGHGHHHHGHGHFGGHHHFEFGGAGHHHHFHBHGHBFFHFFF/CCGFHGC//CEH
@M02034:409:000000000-BFKT7:1:1108:24349:17137 1:N:0:30
AAAGTCGAGGTGCCTAAAGTGGCAACCCAGACTCCGAATCATGTTGGTGGTGTAGAGCTTCCTGTAGCCGCATGGCGTTCGTACTTAAATATGGAACTAACCATTCCAATTTTCGCTGTCTCTTATACACATCTCCGAGCCCACGAGACT
+
AAAAAFAA?@>>GCG1CEGG1ECFHHC0FHECFFHGAEFEGFFGFGHFFGEFHHHGGHGHHCGGAAE2GE/EEGHHGEGAEEEGGHFB1FGHHGBFGHGFFHHHHHDFFGFDHFECGGGHHEGHFHHH2GGFGGGFFCCCGGHGCC//?G
@M02034:409:000000000-BFKT7:1:1108:3604:17141 1:N:0:30
AAAGTCGAGGTGCCTAAAGTGGCAACCCAGACTCGGAATGATGTTGGTGGTGTAGAGCTTCCTGTAGCCGCATGGCGTTCGTACTTAAATATGGAACTAACCATTCCAATTTTCGCTGTCTCTTATACACAT
+
3A3AADABB@ABGCFGGBDGDGGHFFCEFHDGGH2BEFECBFEDGG2ABE1EG3FD55AGF3BFE55A3AE>E?G1E1>CE12?F4D33B4FB33BF3@FB03B34?44BFGD4EEFGEGB4BF4B333?2B
@M02034:409:000000000-BFKT7:1:1108:7822:17142 1:N:0:30
AAAGTCGAGGTGCCTAAAGTGGCAACCCAGACTTATAAGCGGGTTGGTGGTGTAGAGCTTCCTGTAGCCGCATGGCGTTCGTACTTAAATATGGAACTAACCATTCCAATTTTCGCTGTCTCTTATACACATCTCCGAGCCCACGAGACT
+
BBBABFBBBBABGGGGGGGGGGGHHHHGGGGGHHFHHHHHGCGGGGEEF?EFFGHGEGHHHHHHGDFFHCFEEEH1@>E1E?FCGGHDHHGHHGF?GHHFGFBGHGHDFGGGHGEGG?CGHHHHFG3GFFGHGHHED/CFCFEFC?@D?G
@M02034:409:000000000-BFKT7:1:1108:3970:17158 1:N:0:30
AAAGTCGAGGTGCCTAAAGTGGCAACCCAGACTACTAATCAGGTTGGTGGTGTAGAGCTTCCTGTAGCCGCATGGCGTTCGTACTTAAATATGGAACTAACCATTCCAATTTTCGCTGTCTCTTATACACATCTCCGAGCCCACGAGACT
+
CACBBFCCCCBCGGGGGGGGGGGHHHHGGHGGHHHHHGHHHHHHHHGGGGGFHHHHHHHHHHHHFFHHHGGEEGHGGGGGGGHHHHHGHHHHHHGGFGFFGHFHHGHHHHHHHGGGGGGGHHHHHHGGHFFHHHDGGCCCGGHGG?DGGH
@M02034:409:000000000-BFKT7:1:1108:18483:17169 1:N:0:30
AAAGTCGAGGTGCCTAAAGTGGCAACCCAGACTCCGCCTTCGGTTGGTGGTGTAGAGCTTCCTGTAGCCGCATGGCGTTCGTACTTAAATATGGAACTAACCATTCCAATTTTCGCTGTCTCTTATACACATCTCCGAGCCCACGAGACT
+
BBBBBFBBBBBBGGGFGGGFGGGHHCHGGHHGHHHGGGGGHHGGGGGGGGEFHHHHHHHHHGHHHHHHHGGGGGHHGGGGGGHHHHGGFHHHGHHHGHHFEHHGHHHHFHHHHHGGGGGHHHHHGGFGFFHHHHFHE/@@DEHGG/@DDG
@M02034:409:000000000-BFKT7:1:1108:3362:17170 1:N:0:30
AAAGTCGAGGTGCCTAAAGTGGCAACCCAGACTTGTTCTGGTGTTTGTGTTGTAGAGGTTCCTGT
+
@BBBBFBADDAABGGGGGGGGGAEGGFEEHHGHBGH55DF3FGHAB3FC2BFA5D552AB3BB55
@M02034:409:000000000-BFKT7:1:1108:22712:17172 1:N:0:30
AAAGTCGAGGTGCCTAAAGTGGCAACCCAGACTCATACTACGGTTGGTGGTGTAGAGCTTCCTGTAGCCGCATGGCGTTCGTACTTAAATATGGAACTAACCATTCCAATTTTCGCTGTCTCTTATACACATCTCCGAGCCCACGAGACT
+
BBBBBFBBBBABGGGGGGGGGGGHHHHGGHHGHHHHHHHHHGGHGGGEGGGGHHHHHHHHHHHHHHHHHGGEFGHHGGGGGFHHHHHHHHHHHHHHHHHHHHHHHHHHGHHHHHGGGGFHHGHHHHHHHHFHGHGHG?FCCFHGGFGGGH
@M02034:409:000000000-BFKT7:1:1108:17093:17178 1:N:0:30
AAAGTCGAGGTGCCTAAAGTGGCAACCCAGACTAAGAATCATGTTGGTGGTGTAGAGCTTCCTGTAGCCGCATGGCGTTTGTACTTAAATATGGAACTAACCATTCCAATTTTCGCTGTCTCTTATACACATCTCCGAGCCCACGAGACT
+
CCCCCFABCCCCGGGGGGGFGGGHHHHGGHHGHFHHHHHHHHHHHHHGGGEFGFHHHHHHHHHHHHHHHGGEGGHHGGGGGHHHHHHHFHHHHHHHHHHHHHHHHHHFHHHHHHGGGGGGHGHHEGHHHGHFGFGHGBCCGGHGGGGGDF
@M02034:409:000000000-BFKT7:1:1108:9144:17181 1:N:0:30
AAAGTCGAGGTGCCTAAAGTGGCAACCCAGACTCGGTCGACGGTTGGTGGTGTAGAGCTTCCTGTAGCCGCATGGCGTTCGTACTTAAATATGGAACTAACCATTCCAATTTTCGCTGTCTCTTATACACATCTCCGAGCCCACGAGACT
+
CCCCCFCCCCBCGGGGGGGGGGGHHHHGGHHGHGGGEEEEAEFEFGG1A1EEA@G@B5BF5GGHHFG@E?E>FEA1EEEFEEBFFGH334F4F?33BCGHF0FFB4F?FFDHGF/CGFBGFHHF>D2DHEFGGHHDF@/C@EACD?DGGH
@M02034:409:000000000-BFKT7:1:1108:26547:17185 1:N:0:30
AAAGTCGAGGTGCCTAAAGTGGCAACCCAGACTAAGAATAATGTTGGTGGTGTAGAGCTTCCTGTAGCCGCATGGCGTTCGTACTTAAATATGGAACTAACCATTCCAATTTTCGCTGTCTCTTATACACATCTCCGAGCCCACGAGACT
+
BCCCCFBCCCCCGGGGGFGFGGGHHHHGGHCGHHHHHHHGGGGGHHHGGGGGHHHHHHHHHHHHHGFHHGGCEGHHGGGGGEGHHHGGFHHHHHHHHHHGGHHHHGGHHHHHHHGGGGGHHHHHFGHHFHFHGHHFFCCGGGFGC?DGGG
@M02034:409:000000000-BFKT7:1:1108:28464:17193 1:N:0:30
AAAGTCGAGGTGCCTAAAGTGGCAACCCAGACTCATACTTCGGTTGGTGGTGTAGAGCTTCCTGTAGCCGCATGGCGTTCGTACTTAAATATGGAACTAACCATTCAATTTTCGCTGTCTCTTATACACATCTCCGAGCCCACGAGACT
+
BBBBBFBBDBBBGGGGGGGGGGGHHHHGGHGGCFHHD5BFAA22A22EFGEE1FG5GHHHFGHHEDDEGEGCGFHFGFCGFFB?GHG33G44BG3@FHGCCE?CBFGBF4FHFF//EEFGFGHGHFDDFB2FGHHGCCBCEHECFCDFH
@M02034:409:000000000-BFKT7:1:1108:17652:17196 1:N:0:30
AAAGTCGAGGTGCCTAAAGTGGCAACCCAGACTAATAAGAATGTTGGTGGTGTAGAGCTTCCTGTAGCCGCATGGCGTTCGTACTTAAATATGGAACTAACCATTCCAATTTTCGCTGTCTCTTATACACATCTCCGAGCCCACGAGACT
+
BBBBBFBBDBBBGGGGGGGGGGGHGHHGGHHGHFEGEDHF5BGHHHEAA2FCFAGAFDFFAGGHH55AEAEAEECE@EEFEE2?FFHBFGHHG333BEGHE?@FHHD4GFGFHE>AEEEGF4BG4F?B4FF?CFFFE/CFG//FGFCGGD
@M02034:409:000000000-BFKT7:1:1108:22436:17196 1:N:0:30
AAAGTCGAGGTGCCTAAAGTGGCAACCCAGACTCCGCCGAATGTTGGTGGTGTAGAGCTTCCTGTAGCCGCATGGCGTTCGTACTTAAATATGGAACTAACCATTCCAATTTTCGCTGTCTCTTATACACATCTCCGAGCCCACGAGACT
+
BBBBBFBBB2ABGGGGGGGFFGGHHHHGGHHGGHHGGGGFEFHGHHHGGGEGGGHHHHHHHEHHGHHHHGGFGGHGGGGGGGHHHHHHHHHHHHEGFHGHHHGHHGHHHHHHHFGGGGGFHHHHHHHGGHBGGHFGDCGGFGHGGGGGGH
@M02034:409:000000000-BFKT7:1:1108:29205:17199 1:N:0:30
AAAGTCGAGGTGCCTAAAGTGGCAACCCAGACTCATACGCATGTTGGTGGTGTAGAGCTTCCTGTAGCCGCATGGCGTTCGTACTTAAATATGGAACTAACCATTCCAATTTTCGCTGTCTCTTATACACATCTCCGAGCCCACGAGACT
+
BBBBBFBBBBAAFGGGGGGGGGGHHHHGGHHGHFFHFHHGEGFHHHHGGGEFHHHFHHHHGHHHHGHHHDEEFGHHGGGGGGHHHHFHHHHHHGB3FGHHHGHHHHFHHGHHHHGGGGGHHHHHHFFHHFHHGFGHCBBDGGHGG//CGF
@M02034:409:000000000-BFKT7:1:1108:9152:17199 1:N:0:30
AAAGTCGAGGTGCCTAAAGTGGCAACCCAGACTCGGTCGACGGTTGGTGGTGTAGAGCTTCCTGTAGCCGCATGGCGTTCGTACTTAAATATGGAACTAACCATTCCAATTTTCGCTGTCTCTTATACACATCTCCGAGCCCACGAGACT
+
CCCCBFBABBBCGGGGGGGFGGGHHHHGGHHGHHFFAEFEGGGGGGGEFGEGHHHHHHHGHHHHHHHGHGGEEGHHGGGGGGHHHHHHHHHHHHFDFHFFHHHGFGFHHHGHHHGGGGGHHHHHHHHHHHHHHHHHGCGGGGHGCGGGGH
@M02034:409:000000000-BFKT7:1:1108:29076:17200 1:N:0:30
AAAGTCGAGGTGCCTAAAGTGGCAACCCAGACTCATAATAGTGTTGGTGGTGTAGAGCTTCCTGTAGCCGCATGGCGTTCGTACTTAAATATGGAACTAACCATTCCAATTTTCGCTGTCTCTTATACACATCTCCGAGCCCACGAGACT
+
BCCCCFBCCBBBGGGGGGGGGGGHHHHGGGGGHHHHHHHGHHHHHHHGFGGFHHH55GHHHHHHHHGHHGGAEFHGGGGGGGHHHHHGDHFHHHFGHHHGHHHHFHGGHHHGHHEGGGGHHEHHHHFHFHFGGHHFD/FGGGHGGGGGGH
@M02034:409:000000000-BFKT7:1:1108:20935:17203 1:N:0:30
AAAGTCGAGGTGCCTAAAGTGGCAACCCAGACTGTGTCTGGTGTTGGTGGTGTAGAGCTTCCTGTAGCCGCATGGCGTTCGTACTTAAATATGGAACTAACCATTCCAATTTTCGCTGTCTCTTATACACATCTCCGAGCCCACGAGACT
+
CCCCCFCCCCABGGGGGGGGGGGHHHHGGHHGHHHHHHHHHHHHGHHEFGGFHHHGHHHHHHHHHHHHHGGGEGHHGFGGGGHHHHHHGHHHHHBGFHHHHHHHHHGHEGHHHHGGGGGHHHHHHHHHGHHHHHFGGDGGGGHGGGGGGH
@M02034:409:000000000-BFKT7:1:1108:16256:17207 1:N:0:30
AAAGTCGAGGTGCCTAAAGTGGCAACCCAGACTCAGGCTAAGGTTGGTGGTGTAGAGCTTCCTGTAGCCGCATGGCGTTCGTACTTAAATATGGAACTAACCATTCCAATTTTCGCTGTCTCTTATACACATCCCGAGCCCACGAGACTA
+
BBCCDFCCDDBBGGGGGGGGGGGHHHHGGHHGHHHHHHHHHHHHHHGFFGEFGHHGHHHHGHHHHGHHHGGEGGHHGGGGGFHHHHHHHHHHHHHHHHHHHHHHHHFFFGHHHHGGGGGHHHHHHHHGGHHHHHHGDDFFGGGGGGFGHH
@M02034:409:000000000-BFKT7:1:1108:28963:17207 1:N:0:30
AAAGTCGAGGTGCCTAAAGTGGCAACCCAGACTGGGGTTGGGGTTGGTGGTGTAGAGCTTCCTGTAGCCGCATGGCGTTCGTACTTAAATATGGAACTAACCATTCCAATTTTCGCTGTCTCTTATACACATCTCCGAGCCCACGAGACT
+
3AAA>BAA3DBAGGGGFGGEGGGGCDHGFGHGHHGFEAEEGGC1AFGEEDEFAFHEA5B3B3BBBDEDFEE/?E11>?>?1E?FGBFDB?GFDE33?FG3CC3FBB???FFHFD>??CEFF33F>F2>222@@>@@A@@//?AFGFGGDF
@M02034:409:000000000-BFKT7:1:1108:20272:17211 1:N:0:30
AAAGTCGAGGTGCCTAAACAGACTTGTACGAC
+
AAAAAF?ADDAAGGGECGCFG0A13BD33G0A
@M02034:409:000000000-BFKT7:1:1108:19780:17214 1:N:0:30
AAAGTCGAGGTGCCTAAAGTGGCCACCCAGACTTCTCAGCCTGTTGGTGGTGTAGAGCTTCCTGTAGCCGCATGGCGTTCGTACTTAAATATGGAACTAACCATTCCAATTTTCGCTGTCTCTTATACACATCTCCGAGCCCACGAGACT
+
BBBBBFABBB>AGGGFFGG6EDFGGDFGFGFEHGFFFHHBFCGFG3G2AEAAABGDGFGFBGFFBAGFGEEEFEFBEFFEA?FGGFHGHHGFGHHFFHFHGC?GHHHFFHGHHEG?EGGBHHHBGHGHGFFFHHHHC<B@<FFFG?CA/<
@M02034:409:000000000-BFKT7:1:1108:4079:17214 1:N:0:30
AAAGTCGAGGTGCCTAAAGTGGCAACCCAGACTCATAATGCGGTTGGTGGTGTAGAGCTTCCTGTAGCCGCATGGCGTTCGTACTTAAATATGGAACTAACCATTCCAATTTTCGCTGTCTCTTATACACATCTCCGAGCCCACGAGACT
+
CCCCBFBCCCBCGGGGGGGFFGGHHHHGGHHGHHHHHHHHHGGEGGGFGGGGHHHGHHHHHHHHGGHHHGGEFGHHGGGGGGHHHHHGHHFHHHBFFHFEFHHGFGFGFGHHHHGGGGGHHHHH3GFGGFEHFGFGGFGGGEHGGCGGGH
@M02034:409:000000000-BFKT7:1:1108:15864:17216 1:N:0:30
AAAGTCGAGGTGCCTAAAGTGGCAACCCAGACTCTGCCGAATGTTGGTGGTGTAGAGCTTCCTGTAGCCGCATGGCGTTCGTACTTAAATATGGAACTAACCATTCCAATTTTCGCTGTCTCTTATACACATCTCCCGAGCCCACGAGAC
+
BBBBBFBBBBBBGGGGGGGFGGGHHHHGGHHGHHHHHHGGEFHDGHHEFGEGGHHHHHHHHHHHHHHHHGGEEGHHGGGGGGHHHHHGGGHHHHGHHHHGGHHGHHGFGGHHHHGGGGGHHHGHGHFGHHGHHHGHGFDCCGGHG?@DGA
@M02034:409:000000000-BFKT7:1:1108:5373:17217 1:N:0:30
AAAGTCGAGGTGCCTAAAGTGGCAACCCAGACTATGAATCATGTTGGTGGTGTAGAGCTTCCTGTAGCCGCATGGCGTTCGTACTTAAATATGGAACTAACCATTCCAATTTTCGCTGTCTCTTATACACATCTCCGAGCCCACGAGACT
+
CCCCCFABDBCCGGGGGGGGGGGHHHHGGHHGHHHHGHHHHHHHHHHGGGGGHHHHHHHHHHHHHHHHHGGFFGHHGGGGGFHHHHHHHHGHHHHHHHHHHHGHHHHFHHHHHHGGGGGHHGHHHHHHHGHHFGGHG?FGGGHGGGGGGH
@M02034:409:000000000-BFKT7:1:1108:24435:17222 1:N:0:30
AAAGTCGAGGTGCCTAAAGTGGCAACCCAGACTAAGAATCAGGTTGGTGGTGTAGAGCTTCCTGTAGCCGCATGGCGTTCGTACTTAAATATGGAACTAACCATTCCAATTTTCGCTGTCTCTTATACACATCTCCGAGCCCACGAGACT
+
CCCCBFBBCCACGGGGGGGGGGGHHHHGGGHGHF3GFHHFHGHHHF?EC?EFGDHFEFFGHHHHHHHFHGGEEGFGEAFGE?2FFGHFFHGBGFB@FFHHC?3GGGEFFG3GGFE?FE/BBFHB4E4FFHEFGHHDF//BD?GEC@@/EF
@M02034:409:000000000-BFKT7:1:1108:10226:17222 1:N:0:30
AAAGTCGAGGTGCCTAAAGTGGCAACCCAGACTGATAAGAATGTTGGTGGTGTAGAGCTTCCTGTAGCCGCATGGCGTTCGTACTTAAATATGGAACTAACCATTCCAATTTTCGCTGTCTCTTATACACATCTCCGAGCCCACGAGACT
+
BBBBBFBBBBBBGGGGGGGGGGGHHHHGGHHGHH3GFGGDGGHHFHEEFGGG13FAGGDGGHHHGF5AEEE0BEG1E>FEEE2GGHHDGHHHHF33B@FGF?EFEGF4BF?GD?/>EA?BFBGD4EBDGB2?GHHFD<<C</FFGGGFCF
@M02034:409:000000000-BFKT7:1:1108:20946:17223 1:N:0:30
AAAGTCGAGGTGCCTAAAGTGGCAACCCAGACTGTGTCTGGTGTTGGTGGTGTAGAGCTTCCTGTAGCCGCATGGCGTTCGTACTTAAATATGGAACTAACCATTCCAATTTTCGCTGTCTCTTATACACATCTCCGAGCCCACGAGACT
+
BBBBAFBBBDBBGGGGGGGGGGGHHHHGGHHGHHHHHHHHHHGHEHHGGGGGHHHHHHHHHHHHHHHHHGGEFGHHFEGGGEGHHHHGHHHHHGHFHHHGFGHHHHFGHHHHHHFGGGGHHHHHGHHHGFFHFHHHF/B@/FHGGGGGGH
@M02034:409:000000000-BFKT7:1:1108:28967:17227 1:N:0:30
AAAGTCGAGGTGCCTAAAGTGGCAACCCAGACTGGGGTTGGGGTTGGTGGTGTAGAGCTTCCTGTAGCCGCATGGCGTTCGTACTTAAATATGGAACTAACCATTCCAATTTTCGCTGTCTCTTATACACATCTCCGAGCCCACGAGACT
+
BBBBBFBBBB>AGGGGGGGGGGGHHHHGFGFAGFCHGEFEEAGEGGGABEEFFGHHFFGHHHHGFGHFHGGEGGHHGEEFE?BGHHFFHHFFGHFHFHFGBGFFFHGFHHHHHGC?DD?BFDGFHHGHFGFFHHFGD@DCAFGE@-ADDB
@M02034:409:000000000-BFKT7:1:1108:28949:17227 1:N:0:30
AAAGTCGAGGTGCCTAAAGTGGCAACCCAGACTGGGGTTGGGGTTGGTGGTGTAGAGCTTCCTGTAGCCGCATGGCGTTCGTACTTAAATATGGAACTAACCATTCCAATTTTCGCTGTCTCTTATACACATCTCCGAGCCCACGAGACT
+
BBBBBFBBBBBBGGGFGGGGGGGHHHHGGHFGHHFHGFEGG2EGFGGGGGGFHHHGEGHHGHHHHGHHHGGEEEHFGGGGGECHHHHHHHHHHHHFGHHGHHHHHHGHHHHHHHGGGGGHHHHHHHHHHGHHHHFFD>@CCFEFCCGGGH
@M02034:409:000000000-BFKT7:1:1108:11338:17231 1:N:0:30
AAAGTCGAGGTGCCTAAAGTGGCAACCCAGACTACTAATACTGTTGGTGGTGTAGAGCTTCCTGTAGCCGCATGGCGTTCGTACTTAAATATGGAACTAACCCATTCCAATTTTCGCTGTCTCTTATACACATCTCCGAGCCCACGAGAC
+
A?AB>DBAB>AAGGGGGFGFDFFFGHGEGHHDHGHGHHHHGHHAFECAAE?FGEGEGGGHHBBFFGFFHFGGGGFFEGFGGEBGGHGFFFGFFHHFFGBFEF1?B?BFHHGHGFFEGA?E?FBFHEHFFFG2BCF?FD>@DGE/C@//?<
@M02034:409:000000000-BFKT7:1:1108:14287:17231 1:N:0:30
AAAGTCGAGGTGCCTAAAGTGGCAACCCAGACTCAGAATAGTGTTGGTGGTGTAGAGCTTCCTGTAGCCGCATGGCGTTCGTACTTAAATATGGAACTAACCATTCCAATTTTCGCTGTCTCTTATACACATCTCCGAGCCCACGAGAC
+
CCCCCFCCCCCCGGGGGGGGGGGHHHHGGHHGHH3F3F5D3FGHHHHGGGEGHHHHHHGHHHHHHHHHHGGGGGHHGGGGGGHHHHHHHHHHHHHHEHFHHHHHHHGHHHHHHHGGGGGGHHHHGHFHGHHHHHHGGG?CGGHGGGFGG
@M02034:409:000000000-BFKT7:1:1108:22303:17232 1:N:0:30
AAAGTCGAGGTGCCTAAAGTGGCAACCCAGACTGGGTTGGTGGTTGGTGGTGTAGAGCTTCCTGTAGCCGCATGGCGTTCGTACTTAAATATGGTACTAACCATTCCAATTTTCGCTGTCTCTTATACACATCTCCG
+
CCCCCFBBCCBCGGGGGGGGGGGHHHHGGHHGHHGHGFEGAAEGEEA1AAECA3F5AABBAFFDF5@@3EF0FEA1/B>F?>2?FGH33FG4FB44B4FF303B??F4?F3FD4>AE//B?DFB3?3BFC22BDG2C
@M02034:409:000000000-BFKT7:1:1108:14949:17233 1:N:0:30
AAAGTCGAGGTGCCTAAAGTGGCAACCCAGACTGGGATGCCTGTTGGTGGTGTAGAGCTTCCTGTAGCCGCATGGCGTTCGTACTTAAATATGGAACTAACCATTCCAATTTTCGCTGTCTCTTATACACATCTCCGAGCCCACGAGACT
+
CCCCCFCCCCBBGGGGGGGGGGGHHHHGGHHGHHHHHHGHHHHHHHHEGGEGHHHHHHHHHHHHHHHHHGGFGGHHGGGGGEHHHHHGHHHGHHGHHHHHHHHHHHHGHHHHHGGGGGGHHGHHGHFHHGHHHHHHG/BFGGHGGGGGGH
@M02034:409:000000000-BFKT7:1:1108:24847:17235 1:N:0:30
AAAGTCGAGGTGCCTAAAGTGGCAACCCAGACTTCGCGTCAGGTTGGTGGTGTAGAGCTTCCTGTAGCCGCATGGCGTTCGTACTTAAATATGGAACTAACCATTCCAATTTTCGCTGTCTCTTATACACATCTCCGAGCCCACGAGACT
+
CCCCCFBCCCAAGGGGGGGFGGGHHHHGGHHGHHHGGGGGGGHHHHGGFGEFGHHGGGHHHHHHHHHHHGGEFGHHGGGGGGHHHHHHHHHHHHGFHHHHHHHHHHFGHHHHHHGEGGGHHHGHGHHGFHHHHHHHE?FGGGHGGDGGGH
@M02034:409:000000000-BFKT7:1:1108:10122:17247 1:N:0:30
AAAGTCGAGGTGCCTAAAGTGGCAACCCAGACTGCGCGGGGGGTTGGTGGTGTAGAGCTTCCTGTAGCCGCATGGCGTTCGTACTTAAATATGGAACTAACCATTCCAATTTTCGCTGTCTCTTATACACATCTCCGAGCCCACGAGACT
+
CCCCCFCCCCBCGGGGGGGGGGGHHHHGGHHGHHHGGGGGGGGGGGGGGGDGHHHHHHHHHHHHHGHHHGGFDGHHGGGGGGGGGGGGGGGGGGGFFFGGGGGFGGGGGFGFFFFFFFFFFFFFFFFFFFFFFFFFFAFFFFFFFFFFFF
@M02034:409:000000000-BFKT7:1:1108:3595:17248 1:N:0:30
AAAGTCGAGGTGCCTAAAGTGGCAACCCAGACTCAGACGCATGTTGGTGGTGTAGAGCTTCCTGTAGCCGCATGGCGTTCGTACTTAAATATGGAACTAACCATTCCAATTTTCGCTGTCTCTTATACACATCTCCGAGCCCACGAGACT
+
ABBBBF@ADDABG4FGF4AFFGGGGHGGGHHGGFHHGGGCAEGFFHHFFGFGGFHFGGHFDGHHHGFD3B@EEEHFEBE1EE1?FGHHGHFHFDD3BFGGFHBFHGFGHGGHHEEEGAEBGFFHDGDDFHDHFF1BC/C@DEHGGGGGDH
@M02034:409:000000000-BFKT7:1:1108:4928:17249 1:N:0:30
AAAGTCGAGGTGCCTAAAGTGGCAACCCAGACTCAGGGTTCGGTTGGTGGTGTAGAGCTTCCTGTAGCCGCATGGCGTTCGTACTTAAATATGGAACTAACCATTCCAATTTTCGCTGTCTCTTATACACATCTCCGAGCCCACGAGACT
+
BBCCAFBBCDABGGGG4FGGGGGHHHHGGHGGHG33A2B2B2EFGGGGEGEFHHHFHFHHFHGHGFHFHGG?EGHFCECGFEEGEHHHHHHHHFBDFHFHFGBGGGHGHHHHHHGGGGGGHHHHHHHFHFGHHHGGGGGGGEAF?CFGGF
@M02034:409:000000000-BFKT7:1:1108:15070:17258 1:N:0:30
AAAGTCGAGGTGCCTAAAGTGGCAACCCAGACTGGGGGTGCGGTTGGTGGTGTAGAGCTTCCTGTAGCCGCATGGCGTTCGTACTTAAATATGGAACTAACCATTCCAATTTTCGCTGTCTCTTATACACATCTCCGAGCCCACGAGACT
+
CCCCCFCCCCCCGGGGGGGGGGGHHHHGGHHGHHHHGGGGGGGGGGGEGGGGHHHHHGHHHHHHHHHHHGGGGGHHGGGGGGHHHHGGFHHHHHEFCHHHHHHHHHHHHHHHHHGGGGGHHGHHFHGHHHHHHHHHE@FGGGHGGCGGGH
@M02034:409:000000000-BFKT7:1:1108:19051:17259 1:N:0:30
AAAGTCGAGGTGCCTAAAGTGGCAACCCAGACTCCGATGCATGTTGGTGGTGTAGAGCTTCCTGTAGCCGCATGGCGTTCGTACTTAAATATGGAACTAACCATTCCAATTTTCGCTGTCTCTTATACACATCTCCGAGCCCACGAGACT
+
BBBBBDAADB2ACGFGGGGGGGGHGHHGGDGCEEEE2EEEFHHHHGFEEEEFHGHFHHHHGFHHFHHHHGFEFGHFGEGFGFBHGHGHBGFGHFFGFHEFGFHGBEFGHFHHHF??FGFHHHGHFHF3FFBGHHHDC>BCCC/F/><<EG
@M02034:409:000000000-BFKT7:1:1108:19211:17263 1:N:0:30
AAAGTCGAGGTGCCTAAAGTGGCAACCCAGACTCAGATGAATGTTGGTGGTGTAGAGCTTCCTGTAGCCGCATGGCGTTCGTACTTAAATATGGAACTAACCATTCCAATTTTCGCTTCTCTTATACACATCTCCGAGCCCACGAGACTA
+
A1A>AFAADDAAGGGGFFGGGBFHBEGGGHHGHHHHFHHDHGGHHHHGGG/FHHHFFHHHHFHHHFGHHGGEFGHHGGGGGCHHHHFFGGFFHHGEFGGHFHHHHHDBDGHHHHGGEGFHHHHHHEBEGFGHHHHC@CCCFHGGCCFCHF
@M02034:409:000000000-BFKT7:1:1108:7280:17264 1:N:0:30
AAAGTCGAGGTGCTAAAGTGGCAACCCAGACTCAGCGTACGGTTGGTGGTGTAGAGCTTCCTGTAGCCGCATGGCGTTCGTACTTAAATATGGAACTAACCATTCCAATTTTCGCTGTCTCTTATACACATCTCCGAGCCCACGAGACTA
+
CCCCCFCCCCAAGGGGGGGGGGGHHHFAHHFHGHHGEEEGGGHGGGEFFAFEDGGFFGHHHBFAFFHHGG?EEG1EFGEFEBFGHGHDGHGHEHBFFGGGGHHFHDH?FGHHGGGGGGFHFHHGHHHHGBFGHHFCBDGGGHGCCGG?F<
@M02034:409:000000000-BFKT7:1:1108:19351:17268 1:N:0:30
AAAGTCGAGGTGCCTAAAGTGGCAACCCAGACTACTCAGCGTGTTGGTGGTGTAGAGCTTCCTGTAGCCGCATGGCGTTCGTACTTAAATATGGAACTAACCATTCCAATTTTCGCTGTCTCTTATACACATCTCCGAGCCCACGAGACT
+
BBBBBFABBBBBGGGFGGGGGGGHHHHGGHGGHHHHHHHHGGGGHHHGGGFFHHHHHHHHHHHHHHHHHGGGGGHHGGGGGGHHHHHGFHFHHGHHFGGHGHHHHHHHHGHHHHGGGGGHHHHHFHFHFHFHHHGHGCCFGEHGGGGGGH
@M02034:409:000000000-BFKT7:1:1108:20235:17269 1:N:0:30
AAAGTCGAGGTGCCTAAAGTGGCAACCCAGACTGAGCATCATGTTGGTGGTGTAGAGCTTCCTGTAGCCGCATGGCGTTCGTACTTAAATATGGAACTAACCATTCCAATTTTCGCTGTCTCTTATACACATCTCCGAGCCCACGAGACT
+
CCCCBFCCCCABGGGGGGGGGGGHHHHGGHHGHHHHHHHHHHHHHHHEFGEFGHHHHHHHHHHHHHHHHGGGGGHHGGGGGFGHHHHHHHHHHHHHFHHHHFHHHHGHHHHHHHGGGGGGHHHHHHHHFHFFHHHHGFGGGGHGGGGGGH
@M02034:409:000000000-BFKT7:1:1108:3151:17269 1:N:0:30
AAAGTCGAGGTGCCTAAAGTGGCAACCCAGACTCGGGATGGTTTTGGGCTTGTAGAACTTCCTTTGGCCGC
+
CCCCCDAADDABFGGGGGGGGGFHHHHGGA2FH3FEC2BFEH5BAGA112B01AF55A555BA5D53A30>
@M02034:409:000000000-BFKT7:1:1108:25323:17275 1:N:0:30
AAAGTCGAGGTGCCTAAAGTGGCAACCCAGACTACGCGGCCGGTTGGTGGTGTAGAGCTTCCTGTAGCCGCATGGCGTTCGTACTTAAATATGGAACTAACCATTCCAATTTTCGCTGTCTCTTATACACATCTCCGAGCCCACGAGACT
+
CCCCCFCCCCABGGGGGGGGGGGHHHHGGHHGHHHGGGGGGGGGFGGEEGGGFGHFHHHHFHHHHFGDGGGFGGGFGGGEEEEGHHH3FGHEFF?3FGHHFFFHHHHGHHHHHHCGGGFGHHHHFHGGHHHHHHHHGDGGGFHGGGGGGH
@M02034:409:000000000-BFKT7:1:1108:17992:17278 1:N:0:30
AAAGTCGAGGTGCCTAAAGTGGCAACCCAGACTTCTGAGCATGTTGGTGGTGTAGAGCTTCCTGTAGCCGCATGGCGTTCGTACTTAAATATGGAACTAACATTCCAATTTTCGCTGTCTCTTATACACATCTCCGAGCCCACGAGACTA
+
CCCCCFCCCCBBGGGGGGGGGGGHHHHGGHHGHHHHHHHHHHHHHHHEFGEFHHHHHHHHHHHHHHHHHGGGGGHHGGGGGEFHHHHGHHHHHHHHHHHFHGGHGHHHGHHHHGGGGFHHHHHHHHFHGFHHHHGGFGGGGHGGFGGGHG
@M02034:409:000000000-BFKT7:1:1108:20210:17279 1:N:0:30
AAAGTCGAGGTGCCTAAAGTGGCAACCCAGACTCCTGGGCCTGTTGGTGGTGTAGAGCTTCCTGTAGCCGCATGGCGTTCGTACTTAAATATGGAACTAACCATTCCAATTTTCGCTGTCTCTTATACACATCTCCGAGCCCACGAGACT
+
CCCCCFCCBCABGGGGGGGFGGGHHHHGGHHGHHHHHHGHHGGHHHHFGGEFGGHHHHHHHHHHHHHHHGGGGGHHGEGGGFHHHHHHHHHHHHFFHHHHHHHHHHHHFHHHHHGGGGGGHGHHHHHHHHEHHFG2CC?BGGHGGGGGGG
@M02034:409:000000000-BFKT7:1:1108:26235:17286 1:N:0:30
AAAGTCGAGGTGCCTAAAGTGGCAACCCAGACTCGTGGGGGGGTTGGTGGTGTAGAGCTTCCTGTAGCCGCATGGCGTTCGTACTTAAATATGGAACTAACCATTCCAATTTTCGCTGTCTCTTATACACATCTCCGAGCCCACGAGACT
+
BBBAAFBBBBABGGGGGGGGGGGHHHHGGHHGHHGFHGGFGGGGGGGGGDDCEGGGGGGGGGGGFFGGGGGGFDFA@AFFDAFFFFFFFFFFFF/BFFFFFFFFFFFFFFFFFFFFFFFFFFFFFFFFFFFFFFFFDBFFFFFFFFFFFF
@M02034:409:000000000-BFKT7:1:1108:4294:17287 1:N:0:30
AAAGTCGAGGTGCCTAAAGTGGCAACCCAGACTCCGGCGGGGGTTGGTGGTGTAGAGCTTCCTGTAGCCGCATGGCGTTCGTACTTAAATATGGAACTAACCATTCCAATTTTCGCTGTCTCTTATACACATCTCCGAGCCCACGAGACT
+
CCCCCFBCCBBCGGGGGGGFGGGHHHHGGHHGHHHGGGGGGGGEEGGEFGEFHFHFHGGHHGHGGFHGHFGGGGHHGFFGFGHHHHHGHHFBGHHGGHFFHGHHHHHHHHHHHHGGGGGFHHHHHHC0GGHHEGEFGB-?DGGGGGGGGG
@M02034:409:000000000-BFKT7:1:1108:9630:17289 1:N:0:30
AAAGTCGAGGTGCCTAAAGTGGCAACCCAGACTAAGAATAATGTTGGTGGTGTAGAGCTTCCTGTAGCCGCATGGCGTTCGTACTTAAATATGGAACTAACCATTCCAATTTTCGCTGTCTCTTATACACATCTCCGAGCCCACGAGACT
+
CBCCCFBCCCACGGGGGGGGGGGHHHHGGHHGHHHHGHHHHHHHHHHGGGEFGHHHHGHHHHHHHHHHHGGEEGHHGGGGGGHHHHHHHHHHHHHHFHGHFHHHHHHGHGHHHHGGGGGGHHHHFHHHHHFHHHHHGCDGGGHGGGGGGH
@M02034:409:000000000-BFKT7:1:1108:9719:17297 1:N:0:30
AAAGTCGAGGTGCCTAAAGTGGCAACCCAGACTACTAAGAATGTTGGTGGTGTAGAGCTTCCTGTAGCCGCATGGCGTTCGTACTTAAATATGGAACTAACCATTCCAATTTTCGCTGTCTCTTATACACATCTCCGAGCCCACGAGACT
+
ABBBBFBABBBBGGGGGGGGGGGHHHHGGHGGHHHGFGHHHHHHHHHGGGEFHHHDFFHHGHHHHHHEHGGCEGHGGGGGGEFHHHHGGGHHHGGFGHGGHHHHGGHHHGHHHHGGGGGHHHHHHHFHFFHHHHFHG?DCGGHGGGGGGH
@M02034:409:000000000-BFKT7:1:1108:12567:17298 1:N:0:30
AAAGTCGAGGTGCCTAAAGTGGCAACCCAGACTGGGGGTCGGGTTGGTGGTGTAGAGCTTCCTGTAGCCGCATGGCGTTCGTACTTAAATATGGAACTAACCATTCCAATTTTCGCTGTCTCTTATACACATCTCCGAG
+
AAABBFABBB2AAFGFGGGGGGGGGHHEGHHGCHHHGGEGFEGFFEFGFGBCBGGFHHGHBEFFGDG4FAEEFGHEEGGEEE2GHHHDHHFFEGFBBCECGGEHHHBGFFDGHFCCAAEDGGHFHF22>?1GFGFFC/>
@M02034:409:000000000-BFKT7:1:1108:19148:17301 1:N:0:30
AAAGTCGAGGTGCCTAAAGTGGCAACCCAGACTCTTAGTGCGGTTGGTGGTGTAGAGCTTCCTGTAGCCGCATGGCGTTCGTACTTAAATATGGAACTAACCATTCCAATTTTCGCTGTCTCTTATACACATCTCCGAGCCCACGAGACT
+
BBBABFAABBBBGGGFGGGFGGGHHHHGGGHGHGHHFHHGFFEEFFC1FEEFGFGFGEHHHHHHHFHEFGG@EGHFEECEEECHGHH3GHHHFEBBFGHHCFDFEFFFGGHHHHGGGGEFHHFFGHGGFFFHHHEH?/CFG/FFC>/?.G
@M02034:409:000000000-BFKT7:1:1108:11066:17312 1:N:0:30
AAAGTCGAGGTGCCTAAAGTGGCAACCCAGACTAAGGAGCATGTTGGTGGTGTAGAGCTTCCTGTAGCCGCATGGCGTTCGTACTTAAATATGGAACTAACCATTCCAATTTTCGCTGTCTCTTATACACATCTCCGAGCCCACGAGACT
+
BCCCCFBBBCBCGGGGGGGGGGGHHHHGGHHGHHGGGHHHHHHHHHHGGGGFGHHHHHHHHHHHHHHHHGGFFGHHGEGGGFGHHHHHGHHHHGGHHHHHHHHHHHHHHHHHHHGGGGGHHHHHFHGHHHHHHHHHGFGGGFHGGGGGGH
@M02034:409:000000000-BFKT7:1:1108:19062:17318 1:N:0:30
AAAGTCGAGGTGCCTAAAGTGGCAACCCAGACTAGTGATAAGGTTGGTGGTGTAGAGCTTCCTGTAGCCGCATGGCGTTCGTACTTAAATATGGAACTAACCATTCCAATTTTCGCTGTCTCTTATACAATCTCCGAGCCCACGAGACTA
+
DCDDCFCCCCCCGGGGGGGGGGGHHHHGGHHGHHHHHHHHHHHHHHGGGGEFFHHHHHHHHHHHHHHHHGGGGGHHGGGGGGHHHHHHHHGHHHHHHHHHHHGHHHHHHGHHHHGGGGGHGGHHHHFHGHFGHHFGDGGGGHGGGGGGHG
@M02034:409:000000000-BFKT7:1:1108:23114:17318 1:N:0:30
AAAGTCGAGGTGCCTAAAGTGGCAACCCAGACTCAGATGCAGGTTGGTGGTGTAGAGCTTCCTGTAGCCGCATGGCGTTCGTACTTAAATATGGAACTAACCATTCCAATTTTCGCTGTCTCTTATACACATCTCCGAGCCCACGAGACT
+
CCCCCFCCCCBCGGGGGGGGGGGHHHHGGHHGHHHHHHHHHHHHHHGFGGFGHHHHHHHHHHHHHHHHHGGEGGHHGGGGGFGHHHHGHHHHHHFBHHHHHGHHHHGHHHHHHHGGGGGHHHHHGHGHGHHHHHFHGG@DGGHGGGGGGH
@M02034:409:000000000-BFKT7:1:1108:7711:17319 1:N:0:30
AAAGTCGAGGTGCCTAAAGTGGCAACCCAGACTGCGGAGTGGGTTGGTGGTGTAGAGCTTCCTGTAGCCGCATGGCGTTCGTACTTAAATATGGAACTAACCAATTCCAATTTTCGCTGTCTCTTATACACATCTCCGAGCCCACGAGAC
+
BBBCBFABCCCCGGGGGGGGGGGHHHHGGHHGHHGGGGGEHGHGGGGGFGEFHHHHFGHHGHHHHFFEHGGEEGFGGGGGFFGHGHGBGHGHHHBFHHGFGHHGFGHDHHFGHHFDDGGGHHHHHFHGHFHHFGHGHFFGGGGHGGFGG?
@M02034:409:000000000-BFKT7:1:1108:21002:17319 1:N:0:30
AAAGTCGAGGTGCCTAAAGTGGCAACCCAGACTCATCATAATGTTGGTGGTGTAGAGCTTCCTGTAGCCGCATGGCGTTCGTACTTAAATATGGAACTAACCATTCCAATTTTCGCTGTCTCTTATACACATCTCCGAGCCCACGAGAC
+
CCCCBFCCCCBCGGGGGGGGGGGHHHHGGHGGHBGDD5AD5DGGGHHGGGGGHHHHHHHHHHHHHHHHHGGCGGHHGGGGGGHHHHHFGHHHHHHHFHGHHHHHHHHHFGHHHHGGGGGHHHGHFHHHHGFHHHHHGCGGGGHGGGGGG
@M02034:409:000000000-BFKT7:1:1108:23969:17320 1:N:0:30
AAAGTCGAGGTGCCTAAAGTGGCAACCCAGACTAAGAATACTGTTGGTGGTGTAGAGCTTCCTGTAGCCGCATGGCGTTCGTACTTAAATATGGAACTAACCATTCCAATTTTCGCTGTCTCTTATACACATCTCCGAGCCCACGAGACT
+
AAAA>FAAD@>>BGFGFF13FDCGFGGCFEFEHFFHAFGGHHHHFHGEFCAFHHFHHGGHBBGB1FGHDAEAEEGHEEEFE>BGHHGFHGBEFH11BFGHHFGHFDFFGEFHHHGGGE?GHFHFFFDHHBDG1>1BCC@/BFGFCC@/CD
@M02034:409:000000000-BFKT7:1:1108:24192:17327 1:N:0:30
AAAGTCGAGGTGCCTAAAGTGGCAACCCAGACTAATCGTACGGTTGGTGGTGTAGAGCTTCCTGTAGCCGCATGGCGTTCGTACTTAAATATGGAACTAACCATTCCAATTTTCGCTGTCTCTTATACACATCTCCGAGCCCACGAGACT
+
CCCCCFCCCCAAGGGGGGGGGGGHHHHGGHHGHHHHHGHHHGGHGGGEGGFFHHHHHHHHHHHGHHHHHGGGFGHHGEGGGEGHFHHHHHHHHHHHGHHHHHHHHHGHHHHHHHGGGGGHHHHHHHHHHHHHHHHHGFGGGGHGGGGGGH
@M02034:409:000000000-BFKT7:1:1108:18995:17327 1:N:0:30
AAAGTCGAGGTGCCTAAAGTGGCAACCCAGACTACTCGTCATGTTGGTGGTGTAGAGCTTCCTGTAGCCGCATGGCGTTCGTACTTAAATATGGAACTAACCATTCCAATTTTCGCTGTCTCTTATACACATCTCCGAGCCCACGAGACT
+
BCCCBFCCCCCCGGGGGGGGGGGHHHHGGHHGHHHHHGHGHHHHHHHGGGGGHHHHHHHHHHHHHGHGHGGEEGHFGEGGGFGHHHHFHHHHHGBBGHHHHHFGFHGGHGHHHHGGGGGHGHHHGHDBGHHHHHHEGCCCGGHGGCGGGH
@M02034:409:000000000-BFKT7:1:1108:5717:17329 1:N:0:30
AAAGTCGAGGTGCCTAAAGTGGCAACCCAGACTCTGAGTGATGTTGGTGGTGTAGAGCTTCCTGTAGCCGCATGGCGTTCGTACTTAAATATGGAACTAACCATTCCAATTTTCGCTGTCTCTTATACACATCTCCGAGCCCACGAGACT
+
>ABCCFBCBCAAGGGGGGGGGGGHHHHGGGHGHHHHHHHHHHFHHHGGGGGFHHHHHHHHHHHHHHHHHGGGGGHHGGGGGFFHHHHGHHHHHHFHHHHHHHHHHHGHHHHHHHGGGGGGHHHHHHGHHHFHHHDGG@GFGGHGGGGGGH
@M02034:409:000000000-BFKT7:1:1108:25738:17330 1:N:0:30
AAAGTCGAGGTGCCTAAAGTGGCAACCCAGACTAATGAGCAGGTTGGTGGTGTAGAGCTTCCTGTAGCCGCATGGCGTTCGTACTTAAATATGGAACTAACCATTCCAATTTTCGCTGTCTCTTATACACATCTCCGAGCCCACGAGACT
+
CBCCCFBCBCBCGGGGGGGGGGGHHHHGGHGGHHBAAF5E3FGHGHGGGGGFHHHHHHHHHHHHHHHHHGGEGGHHGGGGGFFHHHHHHHHHHGHHGHHHHHHHHHGFFHHHHHGGGGGHHHHHFHGHFHHHHHHFGD?CGGHGGCCDEF
@M02034:409:000000000-BFKT7:1:1108:10886:17341 1:N:0:30
AAAGTCGAGGTGCCTAAAGTGGCAACCCAGACTCAGCATCTTGTTGGTGGTGTAGAGCTTCCTGTAGCCGCATGGCGTTCGTACTTAAATATGGAACTAACCATTCCAATTTTCGCTGTCTCTTATACACATCTCCGAGCCCACGAGACT
+
BCCCAFBBCDAAGGGGGGGGGGGHHHHGGHHGHHHHHHHHHHHHHHHFGGEFGHHHHHHHGHHHHHHHHGGFEGHHGGGGGGFHHHHHHHHHHFFFHHHHHHHHHHGDFGGHHHGGGGGHHHHHHHBHHHGHHHFHGG/>DGHECGCDGH
@M02034:409:000000000-BFKT7:1:1108:4533:17342 1:N:0:30
AAAGTCGAGGTGCCTAAAGTGGCAACCCAGACTAATCATCGTGTTGGTGGTGTAGAGCTTCCTGTAGCCGCATGGCGTTCGTACTTAAATATGGAACTAACCATTCCAATTTTCGCTGTCTCTTATACACATCTCCG
+
A3ABADAADDA4FGG5BBGDAGGHHHHG2GFFHHGHHHHHGHHFGGHAFEEEGFGHHFHHHEHFFFGGHFCEEEGFGG/FEAFEFFGFGHHHHEFD3FDF3C3GH4EGGHFHHFGGGGGHHBHHFFFHG1??1B1?<
@M02034:409:000000000-BFKT7:1:1108:12124:17342 1:N:0:30
AAAGTCGAGGTGCCTAAAGTGGCAACCCAGACTGATAATAAGGTTGGTGGTGTAGAGCTTCCTGTAGCCGCATGGCGTTCGTACTTAAATATGGAACTAACCATTCCAATTTTCGCTGTCTCTTATACACATCTCCGAGCCCACGAGACT
+
BBBBBFBBBBABGGGGGGGGGGGHHHHGGHGGHHGGHHHHHHHHHHGEFGFGHHHGHHHHHGHHHHHHHGGGGGHHGFGGGGHHHHHGHHGHHGHHFHHHHHHHHHHHHGHHHHGGGGGHGHHHFHGHHHHHHHHFGCGGCGGGGGGGGH
@M02034:409:000000000-BFKT7:1:1108:20587:17343 1:N:0:30
AAAGTCGAGGTGCCTAAAGTGGCAACCCAGACTGAGGAGTGGGTTGGTGGTGTAGAGCTTCCTGTAGCCGCATGGCGTTCGTACTTAAATATGGAACTAACCATTCCAATTTTCGCTGTCTCTTATACACATCTCCGAGCCCACGAGACT
+
BBBBBFBBBBABGGGGGGGGGGGHHHHGGHGGHGHHDHGHCFHGGGGGGGEFGGHHHGGHHHHHGHHHHGGGGGHHGFGGGFHHHHHFHHHHHFGFFHHHHHGHHHHHHHHHHGGGGGGGHHHHGHGHHFFHGHFHGDFGGEGGGFGFGG
@M02034:409:000000000-BFKT7:1:1108:10906:17346 1:N:0:30
AAAGTCGAGGTGCCTAAAGTGGCAACCCAGACTCAGCATCTTGTTGGTGGTGTAGAGCTTCCTGTAGCCGCATGGCGTTCGTACTTAAATATGGAACTAACCATTCCAATTTTCGCTGTCTCTTATACACATCTCCGAGCCCACGAGACT
+
A?AB>DAABAAAGGGFFGGB5FFHHHFGGFGFHHEGGHGHHGHHFGGEEGEFEEGHFGHGGFHHFEFFDEFFGGHFFGEGGEGHGHFHGB4GGHGGFFFGGHBGFG?GHHHFHHEFEGGEFFFGFHEF4C2GHFDBBBCCDFHFGCGGGF
@M02034:409:000000000-BFKT7:1:1108:3245:17356 1:N:0:30
AAAGTCGAGGTGCCTAAAGTGGCAACCCAGACTACTAATCAGGTTGGTGGTGTAGAGCTTCCTGTAGCCGCATGGCGTTCGTACTTAAATATGGAACTAACCATTCCAATTTTCGCTGTCTCTTATACACATCTCCGAGCCCACGAGACT
+
CCBCCFACCCACGGGGGGGGGGGHHHHGGHHGHGFGHHHHHHHHHHGGGGGGGFHHHHHHHHHHHFHGHGGGGGHHF?EGEEFHHHHGHHHHGHFFGHGGHHFHHHHFHHHHHHGGGGGGHHHHHHGGGHFBGHGHGGG/CGGGGGGGGH
@M02034:409:000000000-BFKT7:1:1108:8449:17357 1:N:0:30
AAAGTCGAGGTGCCTAAAGTGGCAACCCAGACTAAGAATAATGTTGGTGGTGTAGAGCTTCCTGTAGCCGCATGGCGTTCGTACTTAAATATGGAACTAACCATTCCAATTTTCGCTGTCTCTTATACACATCTCCGAGCCCACGAGACT
+
CCCCCFCCCCBCGGGGGGGGGGGHHHHGGHHGHHHHHHHHHHHHHHHGGGEFHHHHHHHHHHHHHHHHHGGGGGHHFEGGGEHHHHHHHHHHHHHHHHHGGHGHHHHGHHHHHHGGGGGHHHHHHHHHHHHHHHHFGCGGGGHGGGGGGH
@M02034:409:000000000-BFKT7:1:1108:15136:17361 1:N:0:30
AAAGTCGAGGTGCCTAAAGTGGCAACCCAGACTACTGATCATGTTGGTGGTGTAGAGCTTCCTGTAGCCGCATGGCGTTCGTACTTAAATATGGAACTACCCATTCCAATTTTCGCTGTCTCTTATACACATCTCCGAGCCCACGAGACT
+
B@ABBFBB?DAAGGGGGFGGGGFHHHHGGHHGHGHHHHHHHHHHHFAEFGFFHHHGHHHHHHHHHHHHHGGAEGHHGGGGGEGHHHFFHHFGHHFDGHH3FGFHHHHF4FHHHF/EEFEHFHHHBG44?GDCGBGFG@/BCEHFG?DDGD
@M02034:409:000000000-BFKT7:1:1108:16470:17368 1:N:0:30
AAAGTCGAGGTGCCTAAAGTGGCAACCCAGACTGATAAGAATGTTGGTGGTGTAGAGCTTCCTGTAGCCGCATGGCGTTCGTAC
+
CCCCCFCCCCCCGGGGGGGGGGGHHHHGGH2AF3G55AB55BGHDG22A2EAADG55ABA5BFDA5D53AE0EEE10?>F?12?
@M02034:409:000000000-BFKT7:1:1108:9926:17370 1:N:0:30
AAAGTCGAGGTGCCTAAAGTGGCAACCCAGACTCAGAATCCGGTTGGTGGTGTAGAGCTTCCTGTAGCCGCATGGCGTTCGTACTTAAATATGGAACTAACCATTCCAATTTTCGCTGTCTCTTATACACATCTCCGAGCCCACGAGACT
+
BCCCCFCCCCCCGGGGGGGGGGGHHHHGGHHGHHHHHHHHHGGGGGGGGGFGGHHHHHHHHHHHHGHHHGGGFGHHFEGGGFHHHHHHHHHHHHHGHHFHGHGHHHHHHHHHHFGGGGGGHGHHHHGHFHEHHHHHFCFCGGHGGGGGGH
@M02034:409:000000000-BFKT7:1:1108:8709:17371 1:N:0:30
AAAGTCGAGGTGCCTAAAGTGGCAACCCAGACTTGTAATCCGGTTGGTGGTGTAGAGCTTCCTGTAGCCGCATGGCGTTCGTACTTAAATATGGAACTAACCATTCCAATTTTCGCTGTCTCTTATACACATCTCCGAGCCCACGAGACT
+
CCCCCFABBCCCGGGGGGGGGGGHHHHGGHHGHHGHHHHFHDGGGGGEEEGFFGHHGHHHFHHHHHHGHGG@EFHEGEEGGGHHHHHEGHFGHFBDGHHHGFFHHFFHGGHHHHGGGGGHHHHFFHGHHHBHHHHHG?FGFGHGGGFGGH
@M02034:409:000000000-BFKT7:1:1108:15725:17372 1:N:0:30
AAAGTCGAGGTGCCTAAAGTGGCAACCCAGACTAGTACGGCTGTTGGTGGTGTAGAGCTTCCTGTAGCCGCATGGCGTTCGTACTTAAATATGGAACTAACCATTCCAATTTTCGCTGTCTCTTATACACATCTCCGAGCCCACGAGACT
+
CCCCCFCBBCABGGGGGGGGGGGHHHHGGHHGHHHHHHGGGGGHHHHGGGFFGHHHHHHHHGHHHHHHHGGGGGHHGGGGGFFHHHHGHHHHHHFHFHHFHHHHHHFFHHHHHHGGGGGHHGHHHHFHFFDHGHHHGCGCFGHGGGGGGF
@M02034:409:000000000-BFKT7:1:1108:8455:17374 1:N:0:30
AAAGTCGAGGTGCCTAAAGTGGCAACCCAGACTAAGAATAATGTTGGTGGTGTAGAGCTTCCTGTAGCCGCATGGCGTTCGTACTTAAATATGGAACTAACCATTCCAATTTTCGCTGTCTCTTATACACATCTCCGAGCCCACGAGACT
+
AABA3DAABBABGGGGGGGFFGGHGHHGGHHGHHHHHHHHDFGDFFFAEEBFFGGGGHHHGHHGFFFABECEEEHHGGGGGEFHGHHG3FGHGFGB3GFHHHFGHGGFHHHHHHGGGGGHHHHH4FFF4CGHHHFGF/BDC</F@CGDAG
@M02034:409:000000000-BFKT7:1:1108:25362:17379 1:N:0:30
AAAGTCGAGGTGCCTAAGGTGGCAACCCAGACTTCGTCTACGGTTGGTGGTGTAGAGCTTCCTGTAGCCGCATGGCGTTCGTACTTAAATATGGAACTAACCATTCCAATTTTCGCTGTCTCTTATACACATCTCCGAGCCCACGAGACT
+
AAAAAFAADDAAGFGGG1FGGFAF1FGGAHHFFBFFBECHHGGAFEG/B?BFG1DFFGHEHFHHGHG2DA>/?EA0>EE>EF0FGD21BGDB@11BGCH1B0BFGGB2B>FFGFE//AEHBDGGDGBGD<FGHGB1?>/>@EHG/@CEEG
@M02034:409:000000000-BFKT7:1:1108:19526:17386 1:N:0:30
AAAGTCGAGGTGCCTAAAGTGGCAACCCAGACTTGGAAGAATGTTGGTGGTGTAGAGCTTCCTGTAGCCGCATGGCGTTCGTACTTAAATATGGAACTAACCATTCCAATTTTCGCTGTCTCTTATACACATCTCCGAGCCCACGAGACT
+
CCCCCFCCCCBBGGGGGGGGGGGHHHHGGHHGHHCHHHGGHFHGGGFGFGEFGHHHHHHHHHHGHHHHHGGGGGHHGGGGGGFHHHHHGHHGHEGFGHHGHHHHHHHHHGHHHGGGGGGGHHHHFHGHHHEHGHHHG?CGGGHGG?DFGF
@M02034:409:000000000-BFKT7:1:1108:16373:17389 1:N:0:30
AAAGTCGAGGTGCCTAAAGTGGCAACCCAGACTTGGAGTGAGGTTGGTGGTGTAGAGCTTCCTGTAGCCGCATGGCGTTCGTACTTAAATATGGAACTAACCATTCCAATTTTCGCTGTCTCTTATACACATCTCCGAGCCCACGAGACT
+
BBCCCFCCCCBBGGGGGGGGGGGHHGHGGHHGHHHHFHGHGHHHHHGGGGGFHHHHHHHHHHHHHHHGHGGEEGHHGGGGGEGHHHHHHHHHHHHHHHHHHHHHHGFGHGHHHGEGGGGGHHHHGHHHFGFHHFFGGDGGDFGGGGGGGH
@M02034:409:000000000-BFKT7:1:1108:15718:17389 1:N:0:30
AAAGTCGAGGTGCCTAAAGTGGCAACCCAGACTAGTACGGCTGTTGGTGGTGTAGAGCTTCCTGTAGCCGCATGGCGTTCGTACTTAAATATGGAACTAACCATTCCAATTTTCGCTGTCTCTTATACACATCTCCGAGCCCACGAGACT
+
AAAA>DABD?2AGGGG4FFGFCFGHHHGGHHGHHFHGDEEEEGGEHHFGGEFAFGHHGGHHHHHHHBHFEE0?EGHGGGGGGHHGFGFHF4DBDFGFFDEEFHHGFBGGHEGBGE?EGDGFBFGHHFFHFFHHEBGG<//BCEGC??/CG
@M02034:409:000000000-BFKT7:1:1108:11368:17390 1:N:0:30
AAAGTCGAGGTGCCTAAAGTGGCAACCCAGACTACTAAGAATGTTGGTGGTGTAGAGCTTCCTGTAGCCGCATGGCGTTCGTACTTAAATATGGAACTAACCATTCCAATTTTCGCTGTCTCTTATACACATCTCCGAGCCCACGAGACT
+
BCCCBFABBDABGGGGGGGGGGGHHHHGGHHAGHFGHHHHFFHHFHGEEEFGFFGEFFGGFGHHF5DFGEE0EFG1>EEGEEGEGHHDFGHGFGF3@FFHC13FGGHGBFFHD4>EFD???HGF4DDFHEB2GFHDF?CGGGHGC?DGGH
@M02034:409:000000000-BFKT7:1:1108:23555:17392 1:N:0:30
AAAGTCGAGGTGCCTAAAGTGGCAACCCAGACTGGGCATCAGGTTGGTGGTGTAGAGCTTCCTGTAGCCGCATGGCGTTCGTACTTAAATATGGAACTAACCATTCCAATTTTCGCTGTCTCTTATACACATCTCCGAGCCCACGAGACT
+
CCCCCFCCCCCCGGGGGGGGGGGHHHHGGHHGHHHHHHHHHHHHHHGGGGFGHHHFHHHHHGHHHHHHHGGGGGHHGGGGGFGHHHHGFHHHHHEGHHGHHHHHHHGHHHHGHHGGGGGHHHHHHHHHGHHHHHHBC/BCDFHGGGGGGH
@M02034:409:000000000-BFKT7:1:1108:15520:17393 1:N:0:30
AAAGTCGAGGTGCCTAAAGTGGCAACCCAGACTACGAGGCAGGTTGGTGGTGTAGAGCTTCCTGTAGCCGCATGGCGTTCGTACTTAAATATGGAACTAACCATTCCAATTTTCGCTGTCTCTTATACACATCTCCGAGCCCACGAGACT
+
CCCCCFCCCCCCGGGGGGGGGGGHHHHGGHHGHHFEEFGGGGCBFCAEEEGGEEG5FGFFGHHHD5FEFEE0EEG1EEGGFEFEFGHFFHHHGGB3GHGHFG?FEBGD?FFHG?//C??FDFHG3F3DDF22FGH2B<BC/C/F@@<..F
@M02034:409:000000000-BFKT7:1:1108:25352:17394 1:N:0:30
AAAGTCGAGGTGCCTAAAGTGGCAACCCAGACTTCGTCTACGGTTGGTGGTGTAGAGCTTCCTGTAGCCGCATGGCGTTCGTACTTAAATATGGAACTAACCATTCCAATTTTCGCTGTCTCTTATACACATCTCCGAGCCCACGAGACT
+
CCCCCFCCCCCCGGGGGGGFGGGHHHHGGHHGHFGGAAG2F2EGGGGGGGGGHHHHHHHHHHHHHHHHHGGFGGHHGGGGGFHHHHHHHHHHHHHGHHHHHHHHHHHHHHHHHHGGGGGGHHHHHHHHHHFHHHHHGCGGGGHGGGGGGH
@M02034:409:000000000-BFKT7:1:1108:7811:17399 1:N:0:30
AAAGTCGAGGTGCCTAAAGTGGCAACCCAGACTCCGCAGCCGGTTGGTGGTGTAGAGCTTCCTGTAGCCGCATGGCGTTCGTACTTAAATATGGAACTAACCATTCCAATTTTCGCTGTCTCTTATACACATCTCCGAGCCCACGAGACT
+
CCCCCFBBCCBCGGGGGGGGGGGHHHHGGHHGHHHGGGGGHGGGFGGGGGEFHHHHHHHHHGHHHHHHHGGCEGHHGEGGFEBHGHHGFHHGHGFHFHGGHFHHHHGHHHHHHHGGGGGHHGHHEHGGHHGHHHFHGGGGGGHGGFGGGH
@M02034:409:000000000-BFKT7:1:1108:17313:17399 1:N:0:30
AAAGTCGAGGTGCCTAAAGTGGCAACCCAGACTCCTCCGAATGTTGGTGGTGTAGAGCTTCCTGTAGCCGCATGGCGTTCGTACTTAAATATGGAACTAACCATTCCAATTTTCGCTGTCTCTTATACACATCTCCGAGCCCACGAGACT
+
CCBCCFBBDCBCGGGGGGGGGGGHHHHGGHHGHHHHHHGGFFHHHHHFGGGGGHHHHHHHHHHHGFHHHGGFGGHHGGGGGGFHHHHGGHHHHHGGHHHHHHHHHGFHGHHHHFGGGGGHHHHHHHGHFGHHHHHFF@DFGGHGGGGGGH
@M02034:409:000000000-BFKT7:1:1108:22294:17411 1:N:0:30
AAAGTCGAGGTGCCTAAAGTGGCAACCCAGACTA
+
AAAAAFAADBABBGGGGBGFGGGHFHHGGHGGGB
@M02034:409:000000000-BFKT7:1:1108:13192:17416 1:N:0:30
AAAGTCGAGGTGCCTAAAGTGGCAACCCAGACTAATAATAATGTTGGTGGTGTAGAGCTTCCTGTAGCCGCGTGGCGTTCGTACTTAAATATGGAACTAACCATTCCAATTTTCGCT
+
BBBBBFBBDBAAGGGGGGGGG4BEHHHGFDFEC33BFFF55EDHG5FEFGEFCBG5D53B53EF555BBEE0EEC0EEFFE??GGHGDGFDEFB3BB33FFA3BGFE44BFHFB/EE
@M02034:409:000000000-BFKT7:1:1108:19763:17419 1:N:0:30
AAAGTCGAGGTGCCTAAAGTGGCAACCCAGACTGTTACGGCTGTTGGTGGTGTAGAGCTTCCTGTAGCCGCATGGCGTTCGTACTTAAATATGGAACTAACCATTCCAATTTTCGCTGTCTCTTAACACATCTCCGAGCCCACGAGACTA
+
CCCCCFCCCCBCGGGGGGGGGGGHHHHGGHHGHHHHHHGGGGGGHHHGGG1FFGHDHHHHFFHHHFHGHGGFEGHHGEGGEFGHHHHHHHHHHHGFHHGHHHHHHGHHEHHHHHGGG?EBHFHHHEFFHEGFGFGGFGGFGHGGGGGGHG
@M02034:409:000000000-BFKT7:1:1108:19292:17419 1:N:0:30
AAAGTCGAGGTGCCTAAAGTGGCAACCCAGACTGGGGGTCGGGTTGGTGGTGTAGAGCTTCCTGTAGCCGCATGGCGTTCGTACTTAAATATGGAACTAACCATTCCAATTTTCGCTGTCTCTTATACACATCTCCGAGCCCACGAGACT
+
BBBBBFBBBBBBGGGFGFGGGGGHHHHGGHHGHFEAEEGGGGGHFEGGGGGFHHHHHGGHHGHHHHHHHGGEEGHHGGGGGFFHHHHFHHHHHHHEHHEFGHGGFHHHFHHHHHCFGGGGHHHHHH2GGHFGFHHGG@?@GFHGGGGGGD
@M02034:409:000000000-BFKT7:1:1108:11532:17421 1:N:0:30
AAAGTCGAGGTGCCTAAAGTGGCAACCCAGACTGCGCATCGGGTTGGTGGTGTAGAGCTTCCTGTAGCCGCATGGCGTTCGTACTTAAATATGGAACTAACCATTCCAATTTTCGCTGTCTCTTATACACATCTCCGAGCCCACGAGACT
+
CCCCCFCCCCCCGGGGGGGGGGGHHHHGGHHGHHHGGGGGGGGHGGGEGGGGHHHHHHHHHHHHHHHHHGGFFGHHGEGGGFHHHHHGHHHHHHHHGHHHHHHHHHHHHHHHHFGGGGGHHHHHHHGHGHHHHHHHG?D@GFHGGFGDDH
@M02034:409:000000000-BFKT7:1:1108:7147:17424 1:N:0:30
AAAGTCGAGGTGCCTAAAGTGGCAACCCAGACTCAGCCTCCGGTTGGTGGTGTAGAGCTTCCTGTAGCCGCATGGCGTTCGTACTTAAATATGGAACTAACCATTCCAATTTTCGCTGTCTCATATACACATCTCCGAGCCCACGAGACT
+
CCCDCFCCCCCCGGGGGGGGGGGHHHHGGHHGHHHHHHHHHGGGGGGGGGEFGHHHHHHHHHHHHHHHHGGGGGHHGEGGGEHHHHHHHHHHHHHHHHGGHHHHHHHHHHHHHHGGGGGHHHHHHHHHHHHGHHFHGGGGGGHGGGGGGF
@M02034:409:000000000-BFKT7:1:1108:22279:17426 1:N:0:30
AAAGTCGAGGTGCCTAAAGTGGCAACCCAGACTAAGAATCATGTTGGTGGTGTAGAGCTTCCTGTAGCCGCATGGCGTTCGTACTTAAATATGGAACTAACCATTCCAATTTTCGCTGTCTCTTATACACATCTCCGAGCCCACGAGACT
+
CCCCCFCCBCABGGGGGGGGGGGHHHHGGHHGHHHHHHHHHHHHHHHGGGGFFFHFHHHHHHHHHHHHHGGEGGHGGGGGGFHHHHHHHHHHHHFGHHHHHHGHHGHFHHFHHHGGGGEHHHHHHHHHFHFHHHHHF/DGGGHGGGGGGH
@M02034:409:000000000-BFKT7:1:1108:7612:17432 1:N:0:30
AAAGTCGAGGTGCCTAAAGTGGCAACCCAGACTACGCCTGCGGTTGGTGGTGTAGAGCTTCCTGTAGCCGCATGGCGTTCGTACTTAAATATGGAACTAACCATTCCAATTTTCGCTGTCTCTTATACACATCTCCGAGCCCACGAGACT
+
CCCCCFCCCCBCGGGGGGGFGGGHHHHGGHHGHHHGGGHHGGGGGGGGGGGGHHHHHHHHHHHHHGHHHGGFFGHHGGGGGGHHHHHHHHHHHGGFHHHHHHHHHHHHFGHHHHGGGGGHHHHHHGHHGHGHHHHHGFCGGGHGCGGGGH
@M02034:409:000000000-BFKT7:1:1108:23209:17434 1:N:0:30
AAAGTCGAGGTGCCTAAAGTGGCAACCCAGACTACTAATGCTGTTGGTGGTGTAGAGCTTCCTGTAGCCGCATGGCGTTCGTACTTAAATATGGAACTAACCATTCCAATTTTCGCTGTCTCTTATACACATCTCCGAGCCCACGAGACT
+
BBBBBFBBBBBBGGGGFGGGGGGHHHHGGHGGH3F5A5555DFFHHHGFGEFHHHHHHHHHHHHHHHHHGGCFGHHGGGGGFHHHHHGHHHHHHHHHHGHHHHHHHGFHHHHHHGGGGGHHGHHFHGHHHFHGHFHG?FGGGGGGGGGGH
@M02034:409:000000000-BFKT7:1:1108:9621:17440 1:N:0:30
AAAGTCGAGGTGCCTAAAGTGGCAACCCAGACTAATAAGCAGGTTGGTGGTGTAGAGCTTCCTGTAGCCGCATGGCGTTCGTACTTAAATATGGAACTAACCATTCCAATTTTCGCTGTCTCTTATACACATCTCCGAGCCCACGAGACT
+
AABB3DAAD@AAFGGDFEG6EGCHHHHGGHGGHHHHHFGG5GHGGGGFFGGGCHBGAHHHHHHGHEHGHGGCEECGCGGGGEBGGHFGHHHFHGGGHHEGGFFGHGFEGGFHBDFDEGGHHGGHFHHBFHDHGHFDD</@?FHE@?//AG
@M02034:409:000000000-BFKT7:1:1108:12250:17461 1:N:0:30
AAAGTCGAGGTGCCTAAAGTGGCAACCCAGACTCATGGTAAGGTTGGTGGTGTAGAGCTTCCTGTAGCCGCATGGCGTTCGTACTTAAATATGGAACTAACCATTCCAATTTTCGCTGTCTCTTATACACATCTCCGAGCCCACGA
+
BCABCFCCCCCCGGGFGGGGGGGHHHHGGHHGHHBGFFHFFH3AFG?ECFFEADG5EFFGDGHHFBFBDEF0EEGFEEEGGGCGGHHHEHHGE@33BFGHFE3FF4G44FFGF4>EEE?EEHGDEEF3GEBFHGH2C@CG?FHG?@
@M02034:409:000000000-BFKT7:1:1108:2805:17475 1:N:0:30
AAGTCGAGGTGCCTAAAGTGGCAACCCAGACTCAGTCGTCTGTTGGTGGTGTAGAGCTTCCTGTAGCCGCATGGCGTTCGTACTTAAATATGGAACTAACCATTCCAATTTTCGCTGTCTCTTATACACATCTCCGAGCCCACGAGACTA
+
BCBCABCBDBCFGGGGGGGGGGHHHHGGHHGHHHHHHGFGHGHHHHEGGEFHHHFGEGHFHHHHFHHHECEGGHHGGGGFFGEHHGHHHHFHHFFGHFFHHFFGHGHBFHHHHGCFGGHHHHHFFDFHHBFGHHHG/B@C/GE@DGGCF?
@M02034:409:000000000-BFKT7:1:1108:24194:17483 1:N:0:30
AAAGTCGAGGTGCCTAAAGTGGCAACCCAGACTTCGCGTAATGTTGGTGGTGTAGAGCTTCCTGTAGCCGCATGGCGTTCGTACTTAAATATGGAACTAACCATTCCAATTTTCGCTGTCTCTTATACACATCTCCGAGCCCACGAGACT
+
CCCCCFCCCCBCGGGGGGGGGGGHHHHGGHHGHHHGGGGGGFHHHHHGFGEFGHHHHHHHHHHHHHHHHGGGGGHHGGGGGFHHHHHHHHHHHHHHHHHHHHHHHHHGHHHHHHGGGGGHHHHHHHHHHHHHHHHGGFCGGGHGGGGGGH
@M02034:409:000000000-BFKT7:1:1108:2254:17485 1:N:0:30
AAAGTCGAGGTGCCTAAAGTGGCAACCCAGACCCCGAATAATGTTGGTGGTGTAGAGCTTCCTGTAGCCGCATGGCGTTCGTACTTAAATATGGAACTAACCATTCCAATTTTCGCTGTCTCTTATACACATCTCCGAGCCCACGAGACT
+
BCBCBFBCDBBBGGGGGGGGGGGHHHHGGHHGHHGGFGGGHHHHHHHGGGEFHHHHHHHHHHHHHHHHHGGGGGHHEEGGGFGHHHHGHHHHHGFGHHHHHGGHFGHHHHHHHHGGGGGEHHHHHHFHGHEHHGFHGGGGFGHGGGGGGH
@M02034:409:000000000-BFKT7:1:1108:24523:17492 1:N:0:30
AAAGTCGAGGTGCCTAAAGTGGCAACCCAGACTAATCAGAAGGTTGGTGGTGTAGAGCTTCCTGTAGCCGCATGGCGTTCGTACTTAAATATGGAACTAACCATTCCAATTTTCGCTGTCTCTTAACACATCTCCGAGCCCACGAGACTA
+
BCBCBFBCCCBBGGGGGGGGGFGHHHHGGHGFHHHHHHHHHGHHHHGEGGAFGHHHHHHHHHHFGHHHHGGGGGHHGEGGGFHHHHHHHHHHHHHHHHGHFHHHHHGHHHHHHGGGGGFGHHHHHHGHGEHHHHHGCGGGGHGGGGGGHF
@M02034:409:000000000-BFKT7:1:1108:8208:17492 1:N:0:30
AAAGTCGAGGTGCCTAAAGTGGCAACCCAGACTTGTAGTCATGTTGGTGGTGTAGAGCTTCCTGTAGC
+
CCCCCFCCBCABGGGGGGGGGGGHHHHGGHHGHGHH5GG5ADAF5FBA22B2A3F555B35BAAA555
@M02034:409:000000000-BFKT7:1:1108:20664:17493 1:N:0:30
AAAGTCGAGGTGCCTAAAGTGGCAACCCAGACTGGTATGTGTGTTGGTGGTGTAGAGCTTCCTGTAGCCGCATGGCGTTCGTACTTAAATATGGAACTAACCATTCCAATTTTCGCTGTCTCTTATACACATCTCCGAGCCCACGAGACT
+
A33AAFABBBBBFGGGGGGFGGGHHHGGGHAFHHHHGHHHHHHHHHEFGGGFHHHHGGFHHHHHHHHHFEG?EGHHGEFFGGFHHHHFGHHHHGFHFFHFHHHHHHGG4FGHHHFDGGGHHGHHHHGHGFHGGHHF??DGCGHGG/CDFH
@M02034:409:000000000-BFKT7:1:1108:20684:17495 1:N:0:30
AAAGTCGAGGTGCCTAAAGTGGCAACCCAGACTGGTATGTGTGTTGGTGGTGTAGAGCTTCCTGTAGCCGCATGGCGTTCGTACTTAAATATGGAACTAACCATTCCAATTTTCGCTGTCTCTTATACACATCTCCGAGCCCACGAGACT
+
BBBBBFBBBBABGGGGGGGGGGGHHHHGGHHGHHGGHHHGFGFHHHHEFGEFFHHHGGHGHHHHGFHHHGGEFGGFGGGFGBFHHHHG3BGHHHFEFGBGHH3FHHHBHHHHHHGGFFGHEHHHFHGFDFHHHHGHGCGGGFHGCCCCGG
@M02034:409:000000000-BFKT7:1:1108:11146:17500 1:N:0:30
AAAGTCGAGGTGCCTAAAGTGGCAACCCAGACTACGAAGATGGTTGGTGGTGTAGAGCTTCCTGTAGCCGCATGGCGTTCGTACTTAAATATGGAACTAACCATTCCAATTTTCGCTGTCTCTTATACACATCTCCGAGCCCACGAGACT
+
AAAAAFAA?AABGGGGFGGGGGGGGHHGGGAFHFHGDHGGHFCGHG?EFGEFHBBDGFHGBFGFFFFHHGGGGEHGFGGGGE2FGF4BFHFHFHGHGEGFFEDHEDHH4BGGHFGFEGGFHGHFFHFHGEDGHHHBE/BBDFA//A@DDH
@M02034:409:000000000-BFKT7:1:1108:23470:17502 1:N:0:30
AAAGTCGAGGTGCCTAAAGTGGCAACCCAGACTAATAATCATGTTGGTGGTGTAGAGCTTCTTGTAGCCGCATGGCGTTCGTACTTAAATATGGAACTAACCATTCCAATTTTCGCTGTCTCTTATACACATCTCCGAGCCCACGAGACT
+
A3AABFBBDBAAFGGGGGGGFFGHGHHGGHAFHHHHBGFFHHEGHGHECEEFGFFFFHHGHHHHGGGHHGGEEFHHFEEEG?FFCGFFEFFHHBDGGGGFHHHHHHHFGGHHGEEGGGEGFFFFDH4BGHFGHHHFD/>CGGHGGGG/AG
@M02034:409:000000000-BFKT7:1:1108:2156:17503 1:N:0:30
AAAGTCGAGGTGCCTAAAGTGGCAACCCAGACTTCTGCGCATGTTGGTGGTGTAGAGCTTCCTGTAGCCGCATGGCGTTCGTACTTAAATATGGAACTAACCATTCCAATTTTCGCTGTCTCTTATACACATCTCCGAGCCCACGAGACT
+
BBBBBFBBDDBBGGGGGGGGGGGHHHHGGHGFHHHGHHGGFGFHHHGEAEFFFBG5EFGEFGHFGFFFFFGCGGH1EEEFEEFGEHGGHHHFHH3EGHFHC0BGHGHEGGGHHHGGGGFFFGFGGDFHHFHGHHFBF/CGDCCECGGDDH
@M02034:409:000000000-BFKT7:1:1108:21485:17506 1:N:0:30
AAAGTCGAGGTGCCTAAAGTGGCAACCCAGA
+
AAAAAFAADDAAGGGGGDGAFAFG1GF0A0A
@M02034:409:000000000-BFKT7:1:1108:5812:17507 1:N:0:30
AAAGTCGAGGTGCCTAAAGTGGCAACCCAGACTAAGAATAATGTTGGTGGTGTAGAGCTTCCTGTAGCCGCATGGCGTTCGTACTTAAATATGGAACTAACCATTCCAATTTTCGCTGTCTCTTATACACATCTCCGAGCCCACGAGACT
+
BCCCAFCBCBCCGGGGGGGGGGGGHHHGGHHGHHHHGHHHHFHFGHHEEGGGHHHHHFHHHHHHHHHFHEFGGGHHGGGGGFHHHHHGHHHHHHFHHHGGGFHHHHHGHHHGHHGGGGGGHHHHGHFHGGFHFHGHC@DCDFFFGGCGDG
@M02034:409:000000000-BFKT7:1:1108:2534:17507 1:N:0:30
AAAGTCGAGGTGCCTAAAGTGGCAACCCAGACTAGTCAGCGTGTTGGTGGTGTAGAGCTTCCTGTAGCCGCATGGCGTTCGTACTTAAATATGGAACTAACCATTCCAATTTTCGCTGTCTCTTATACACATCTCCGAGCCCACGAGACT
+
AAAABFBBBBBBFGGGGGGGGGGFHFA2AE2CGHHHGHGHGEDGHHHEFEEFHBDFGFHHG3GEGGGGFFGEEGH1>EEFFEFFHHGBHHHFGHFFHHHHFEHGGHFEGGFFHFFGGGEGFEFGGHHHHHHGGGHEGCGC?FG/@DG?CH
@M02034:409:000000000-BFKT7:1:1108:20625:17511 1:N:0:30
AAAGTCGAGGTGCCTAAAGTGGCAACCCAGACTACGCCTCCTGTTGGTGGTGTAGAGCTTCCTGTAGCCGCATGGCGTTCGTACTTAAATATGGAACTAACCATTCCAATTTTCGCTGTCTCTTATACACATCTCCGAGCCCACGAGACT
+
AAAB>DAABBBCGGGGGGGGFGGHHHFGGHHGHHHECGHGHHHFHHHEFEEF1FGHHHFFHHHHGHFHHGG@EGHHGGCFEEHHHHFGFFHHHHFDBCBEEGFGHFDHGFGHGFEFEEEFFFHHFHFGHHEC2FD2E><B/FFFF?DGGH
@M02034:409:000000000-BFKT7:1:1108:21609:17516 1:N:0:30
AAAGTCGAGGTGCCTAAAGTGGCAACCCAGACTCCTCCGAAGGTTGGTGGTGTAGAGCTTCCTGTAGCCGCATGGCGTTCGTACTTAAATATGGAACTAACCATTCCAATTTTCGCTGTCTCTTATACACATCTCCGAGCCCACGAGACT
+
CCCCCFABDBBCGGGGGGGGGGGHHHHGGHHGHHHHHHGGGGGHHHGGGGGFGHHHHHHHHHHHHHHHHGGFGGHHGGGGGEHHHHHHHHHHHHHHHHHHHHGHHHFHHHHHHHGGGGGHHHHHHHHHHHHHHHHFFD?FFGHGGGGGGH
@M02034:409:000000000-BFKT7:1:1108:25580:17534 1:N:0:30
AAAGTCGAGGTGCCTAAAGTGGCAACCCAGACTAATAAGCATGTTGGTGGTGTAGAGCTTCCTGTAGCCGCATGGCGTTCGTACTTAAATATGGAACTAACCATTCCAATTTTCGCTGTCTCTTATACACATCTCCGAGCCCACGAGACT
+
CCCCCFCCCCAAGGGGGGGGGGGHHHHGGHHGHHHHHHHHHHHHHHHGGGGFHHHHHHHHHHHGHHHHHGGGGGHHGEGGGGFHHHHHHHHHHHHHHHHHHHHHHHHHHHHHHHGGGGGGHHHHHHHHFHFHFHHHGBGGGGHGGGGGGF
@M02034:409:000000000-BFKT7:1:1108:13232:17542 1:N:0:30
AAAGTCGAGGTGCCTAAAGTGGCAACCCAGACTCCTCCTCATGTTGGTGGTGTAGAGCTTCCTGTAGCCGCATGGCGTTCGTACTTAAATATGGAACTAACCATTCCAATTTTCGCTGTCTCTTATACACATCTCCGAGCCCACGAGACT
+
CCCCCFBCCCBCGGGGGGGGGGGHHHHGGHHGHHHHHHHHHHHHHHHGGGEFHHHHHHHHHGHHHHHHHGGGGGHHGGGGGFHHHHHHHHHHHHGGHHHHHHHHHHHHHGHHHHGGGGGHHHHHHHGBHHHHHHHFGFDGGGHGGGGGGH
@M02034:409:000000000-BFKT7:1:1108:25849:17543 1:N:0:30
AAAGTCGAGGTGCCTAAAGTGGCAACCCAGACTCATACGAAGGTTGGTGGTGTAGAGCTTCCTGTAGCCGCATGGCGTTCGTACTTAAATATGGAACTAACCATTCCAATTTTCGCTGTCTCTTATACACATCTCCGAGCCCACGAGACT
+
AABBCFCCCCBBGGGGGGGGGGGHHHHGGHHGHGFGHFGEGED3FGFEFGEFG3F5E5FHHHHHHFFBFEGFGGF1EEEAEBE1FEHGFGHEF333FBGG3BBF34B?DFDGE4E/EG/3?4DF3F??FB22BDF2C/CGCEGF?/</AD
@M02034:409:000000000-BFKT7:1:1108:24510:17545 1:N:0:30
AAAGTCGAGGTGCCTAAAGTGGCAACCCAGACTAGTCATACGGTTGGTGGTGTAGAGCTTCCTGTAGCCGCATGGCGTTCGTACTTAAATATGGAACTAACCATTCCAATTTTCGCTGTCTCTTATACACATCTCCGAGCCCACGAGACT
+
CCCCBFCCBCABGGGGGGGGGGGHHHHGGHHGHHHHHHHHHHGHGGGEGGEFHHHHHHHHHHHHHHHHHGGGGGHHGGGGGGHHHHHHHHHHHHHHGHHHHHGHHHHGHHHHHHGGGGGHHGHHHHHHHHFHHHHHD?FDGGHGGGGGGH
@M02034:409:000000000-BFKT7:1:1108:2378:17557 1:N:0:30
AAAGTCGAGGTGCTAAAGTGGCAACCCAGACTGATACTCAGGTTGGTGGTGTAGAGCTTCCTGTAGCCGCATGGCGTTCGTACTTAAATATGGAACTAACCATTCCAATTTTCGCTGTCTCTTATACACATCTCCGAGCCCACGAGACTA
+
BB3ABFBBDBABGGGGGGGGFGGHGHGGGHFHHHHCHHHHHHHHHGGGGEFGGHEFFGHGGHHGFHHHEGGGGHGEEFFFFGGHHFFGHHGHH3DEGGGHHGGHHHFFGHHHGGGGGGGGFHHHHFFHGGGGHHBC@DDBFGGD?GGGHG
@M02034:409:000000000-BFKT7:1:1108:29096:17563 1:N:0:30
AAAGTCGAGGTGCCTAAAGTGGCAACCCAGACTAATATGCATGTTGGTGGTGTAGAGCTTCCTGTAGCCGCATGGCGTTCGTACTTAAATATGGAACTAACCATTCCAATTTTCGCTGTCTCTTATACACATCTCCGAGCCCACGAGACT
+
ABBBBFAABBABGGGGGGGGGFGGGHHGFHEGHFHHHHHFHGHHHHGBFEEGFBGBFBAGHGHHGHFHHDGFFGHEEEEFFB2GGHGGHHHHGFBFGGGHFCFGHFGE4GDGF4E/EE?34FGBFDFFFCHHHHGFE<DGCFHCCCCGGH
@M02034:409:000000000-BFKT7:1:1108:17003:17567 1:N:0:30
AAAGTCGAGGTGCCTAAAGTGGCAACCCAGACTGGGCAGACGGTTGGTGGTGTAGAGCTTCCTGTAGCCGCATGGCGTTCGTACTTAAATATGGAACTAACCATTCCAATTTTCGCTGTCTCTTATACACATCTCCGAGCCCACGAGACT
+
CCCCCFCCCCBCGGGGGGGGGGGHHHHGGHHGHHHHHHGGHGGGGGGGGGEFHGHHHHHHHHHHHHHHHGGGGGHHGGGGGFHHHHHHHHHHHHHGHHHGHGHHHHHHHHHHHHGGGGGGHGHHHHHHGHFHHHHHGCGGGFHGGGGGGH
@M02034:409:000000000-BFKT7:1:1108:18347:17583 1:N:0:30
AAAGTCGAGGTGCCTAAAGTGGCAACCCAGACTACTGGTTGGGTTGGTGGTGTAGAGCTTCCTGTAGCCGCATGGCGTTCGTACTTAAATATGGAACTAACCATTCCAATTTTCGCTGTCTCTTATACACATCTCCGAGCCCACGA
+
BCCCCFCCCBABGGGFGGGGGGGHHHHGGHHGHHGFHHHFEGGGEGCAEAEEABGEE5E35GGGHFFFFFE0EEF1/EEGDE2GCEG@D4D4FF33BCGGB03FBFG4BFFGHDEEFEBGBFGFBF3?FC2FC3GDE??CCFHFFC
@M02034:409:000000000-BFKT7:1:1108:27660:17584 1:N:0:30
AAAGTCGAGGTGCCTAAAGTGGCAACCCAGACTAATAATAATGTTGGTGGTGTAGAGCTTCCTGTAGCCGCATGGCGTTCGTACTTAAATATGGAACTAACCATTCCAATTTTCGCTGTCTCTTATACACATCTCCGAGCCCACGAGACT
+
BBBBBFAADDABGGGGGGGGGGGHHHHGGHHGHGHHHHHGFFGFGHHGFGEFADGFHHHHGHHHHHDEEEGGGGHAEFEFFFFHGHHHGHHFGFD3GHHHHGGHHHHHHHFHHHGGGGEFHHHHHHGFFHHHFBFGF/BC?/GFGC<EDF
@M02034:409:000000000-BFKT7:1:1108:20172:17589 1:N:0:30
AAAGTCGAGGTGCCTAAAGTGGCAACCCAGACTGATAAGAAGGTTGGTGGTGTAGAGCTTCCTGTAGCCGCATGGCGTTCGTACTTAAATATGGAACTAACCATTCCAATTTTCGCTGTCTCTTATACACATCTCCGAGCCCACGAGACT
+
BCCCBFCBCCBCGGGGGGGGGGGHHHHGGHHGHHHHHHHHHHHHHHGFFGEFGHHHHHHHHHHHHHHHHGGGGGHHGFGGEFHHHHHHHHHHHHHHHHHHGHGHGHHGHHHHGGGGGGGGHHHHHHHHFGGHHHHEE@@CCGHGGGGGGG
@M02034:409:000000000-BFKT7:1:1108:9461:17595 1:N:0:30
AAAGTCGAGGTGCCTAAAGTGGCAACCCAGACTATGAATTCGGTTGGTGGTGTAGAGCTTCCTGTAGCCGCATGGCGTTCGTACTTAAATATGGAACTAACCATTCCAATTTTCGCTGTCTCTTATACACATCTCCGAGCCCACGAGACT
+
CCCCCFBCCCCCGGGGCGGGGGGHHHHGGHGGHHHHHHHFHGHGGGGEGGEFEGHHHHHGFHHHHHHHHGGFGGGHEEGGGEGHGHFGHHHHHHHGHHGHHHEGHHHHHHGHHHGGGGGGHFHHHGHHHHGGFHGBF?DFBFHFGGGGGG
@M02034:409:000000000-BFKT7:1:1108:12371:17595 1:N:0:30
AAAGTCGAGGTGCCTAAAGTGGCAACCCAGACTCAGATGCAGGTTGGTGGTGTAGAGCTTCCTGTAGCCGCATGGCGTTCGTACTTAAATATGGAACTAACCATTCCAATTTTCGCTGTCTCTTATACACATCTCCGAGCCCACGAGACT
+
CCCCCFCADBABGGGGGGGGGGGHHHHGGHHGHHHHHHHHHHHHHHGGGGEFGHHHHHHHHHHHHHHHHGGGGGHHGGGGGFHHHHHHHHHHHHHHHHHHHHHHHHHGHHHHHHGGGGGGHHHHHHHHFHFHHHHHGCGGGGHGGGGGGF
@M02034:409:000000000-BFKT7:1:1108:19338:17600 1:N:0:30
AAAGTCGAGGTGCCTAAAGTGGCAACCCAGACTTCTCATGCTGTTGGTGGTGTAGAGCTTCCTGTAGCCGCATGGCGTTCGTACTTAAATATGGAACTAACCATTCCAATTTTCGCTGTCTCTTATACACATCTCCGAGCCCACGAGACT
+
ABBBBFBBBBBBGGGGFFGGGGGHHHHGGHHGHHHHHFHHHHHHHHFEG?EFGFHBGEFGDFGHHFHFFDEEEFG1>BEGFEEGFHH3GHHHGH33FGHH313BD?F4BFDGHBEDGGGGHEHHFF4HEF?GHHGB?/BC@FEGGGCDEH
@M02034:409:000000000-BFKT7:1:1108:4145:17600 1:N:0:30
AAAGTCGAGGTGCCTAAAGTGGCAACCCAGACTCAGAAGAAGGTTGGTGGTGTAGAGCTTCCTGTAGCCGCATGGCGTTCGTACTTAAATATGGAACTAACCATTCCAATTTTCGCTGTCTCTTATACACATCTCCGAGCCCACGAGACT
+
BBBBBFBBDD2AGGGGGGGGGGFHHDHGGHHGHHHHHHHHHHCHHHCEFGEFHGGGGHGHHGHHHHHHHGGEGGHHGGFGGEFHHHHHHHHHHEBGGHFHHHHHHHHEGGFGHF@FGGGHHHHHFFGHHGFHHHFDF@@DGGHGGGG?DH
@M02034:409:000000000-BFKT7:1:1108:17841:17603 1:N:0:30
AAAGTCGAGGTGCCTAAAGTGGCAACCCAGACTACGGCGCCTGTTGGTGGTGTAGAGCTTCCTGTAGCCGCATGGCGTTCGTACTTAAATATGGAACTAACCATTCCAATTTTCGCTGTCTCTTATACACATCTCCGAGCCCACGAGA
+
BBBBBF3ADBBBCFGGGGGGGGGHHHHGD2GFGHH?EFGGGGAGFHHEGFGFE35BFHFFHHHHHHEHFGGGFGHGGEGGGGGHHHFFHH4EGB?B3GFGHHGHHHFDHHEHHE@DGDBGFFHHBGFGFHBHBF2F?CCFGGGF-@-<
@M02034:409:000000000-BFKT7:1:1108:19249:17605 1:N:0:30
AAAGTCGAGGTGCCTAAAGTGGCAACCCAGACTGATCTTTCTGTTGGTGGTGTAGAGCTTCCTGTAGCCGCATGGCGTTCGTACTTAAATATGGAACTAACCATTCCAATTTTCGCTGTCTCTTATACACATCTCCGAGCCCACGAGAC
+
CCCCCFCCCCCCGGGGGGGGGGGHHHHGGHHGHH3F55D55DFGHHHGGGGFHHHHHHHHHHHHHHHHHGGGGGHHGGGGGGGHHHHGHHHHHGHHGHHHHHHHHHHHHHHHHHGGGGGGHHHHGHDHHHFHGHHHGCGGGEGGGGGGG
@M02034:409:000000000-BFKT7:1:1108:4127:17606 1:N:0:30
AAAGTCGAGGTGCCTAAAGTGGCAACCCAGACTCAGAAGAAGGTTGGTGGTGTAGAGCTTCCTGTAGCCGCATGGCGTTCGTACTTAAATATGGAACTAACCATTCCAATTTTCGCTGTCTCTTATACACATCTCCGAGCCCACGAGACT
+
AAAAAFBBBBBBGGFGFFGGGGGHHHGGGHGGHHHH3GFFFHHFGHGAFGEFFGGHGHHHHHHHHFHEGGGFGGHGGDGFGEGHHHGEHFGFGHEFGGFFCCEGGBGFHHHHHHGFGGEFFHHHFHFFF?GHHGBFE@C/B/CF@/CD?H
@M02034:409:000000000-BFKT7:1:1108:26669:17612 1:N:0:30
AAAGTCGAGGTGCCTAAAGTGGCAACCCAGACTACGTGTACTGTTGGTGGTGTAGAGCTTCCTGTAGCCGCATGGCGTTCGTACTTAAATATGGAACTAACCATTCCAATTTTCGCTGTCTCTTATACACATCTCCGAGCCCACGAGACT
+
CCCCCFBBCCBCGGGGGGGGGGGHHHHGGHHGHBCEGAG2FFHHHHGFGGGGGHHFHHHHFHHHGGHFFFG?EGHFGGGGGGGGHHGDGHHGHHEEFGFHHHGHHHHGGGHHHHEFGFGHHHHHHH?FGHHHHHHGFBGGGGHGGGGGGH
@M02034:409:000000000-BFKT7:1:1108:17858:17612 1:N:0:30
AAAGTCGAGGTGCCTAAAGTGGCAACCCAGACTACGGCGCCTGTTGGTGGTGTAGAGCTTCCTGTAGCCGCATGGCGTTCGTACTTAAATATGGAACTAACCATTCCAATTTTCGCTGTCTCTTATACACATCTCCGAGCCCACGAGACT
+
CCCCBFBCCCBCGGGGGGGGGGGHHHHGGHHGHHHGGGGGGGHHHHHEFGEFGHHHHHHHHHHHHHHHHGGEFGHHGGGGGFHHHHHHHHHHHHHHGHHGHHHHHHHGHHHHHHGGGGGHHHHHHHGHGHGHHHHHGCGGGGHGGGGGGH
@M02034:409:000000000-BFKT7:1:1108:23197:17614 1:N:0:30
AAAAGTCGAGGTGCCTAAAGTGGCAACCCAGACTAGTTGTGGGGTTGGTGGTGTAGAGCTTCCTGTAGCCGCATGGCGTTCGTACTTAAATATGGAACTAACCATTCCAATTTTCGCTGTCTCTTATACACATCTCCGAGCCCACGAGA
+
AABBA4D>>ADBGGGGGGGGFGFFFFHHGGHHGHHHFHGDFGGGAEE?EFGGGAEGFBHHHBHHFFHHHHGGGGGHG/?E1E>2GGBFH3FGBHGFGFGD3GG3GFEGFFFBD??<EDDDHHHHHHFHF3FGHFBF<//>@@FGGGG-?
@M02034:409:000000000-BFKT7:1:1108:10786:17616 1:N:0:30
AAAGTCGAGGTGCCTAAAGTGGCAACCCAGACTACGCCTTTGGTTGGTGGTGTAGAGCTTCCTGTAGCCGCATGGCGTTCGTACTTAAATATGGAACTAACCATTCCAATTTTCGCTGTCTCTTATACACATCTCCGAGCCCACGAGACT
+
CCCCCFCCCCCCGGGGGGGGGGGHHHHGGHHGHHBEEEG2GD3GHGEAAEGEFGGAEEGFDGFHHDHEHG00EEGEFGGAE?2FGHF3GGBEGGFD3F3B3GDFGHBFFFEHGHEGFDEDFGFHEF3GHFFGGHHBE/<B@FGC@F@DDH
@M02034:409:000000000-BFKT7:1:1108:6610:17616 1:N:0:30
AAAGTCGAGGTGCCTAAAGTGGCAACCCAGACTAATCAGCATGTTGGTGGTGTAGAGCTTCCTGTAGCCGCATGGCGTTCGTACTTAAATATGGAACTAACCATTCCAATTTTCGCTGTCTCTTATACACATCTCCGAGC
+
CCCDCFDDDDBCGGGGGGGGGGGHHHHGGHHGHGGHFDGFEGFHHHGAAAFF13F5DEEFDGFGF5AABEE0EEF1>?@EE?2?FGH3DGHBDE33B@GH@13B??F4BF?FF4>EEE?FFHG44?44FF?GHGHBF//C
@M02034:409:000000000-BFKT7:1:1108:16851:17622 1:N:0:30
AAAGTCGAGGTGCCTAAAGTGGCAACCCAGACTTCTTGTACGGTTGGTGGTGTAGAGCTTCCTGTAGCCGCATGGCGTTCGTACTTAAATATGGAACTAACCATTCCAATTTTCGCTGTCTCTTATACACATCTCCGAGCCCACGAGACT
+
AAAAAFBBBBABGGGFGGGFGFGFHEHGGHGGCGHHHHHHHFEGGGGEFEAFHFFHHFGHHGHHHHHGGGG>EFHHGGGEFFFHHHGFFGHFHHFGFHHHHHHHHHFFHHGHHHGGGGGHHGHHHHBGFHHHHHHHDCGGGGFFGGCGGH
@M02034:409:000000000-BFKT7:1:1108:7453:17622 1:N:0:30
AAAGTCGAGGTGCCTAAAGTGGCAACCCAGACTCAGCCTCATGTTGGTGGTGTAGAGCTTCCTGTAGCCGCATGGTGTTCGTACTTAAATATGGATCTAACCATTCCAATTTTCGCTGTCTCTTATACACATCTCCGAGCCCA
+
CCCCCFCCCCBCGGGGGGGGGGGHHHHGGHHGHFFH3ABA3FGHFHEAA2E1AAGD55AB5BABF5B53AE0EEE5@?>FE>???BG33BF4B333BBGH3?3B34F4BF?GD4/?E>?FBHHF??FGFF3?FGFB/<<@D==
@M02034:409:000000000-BFKT7:1:1108:3957:17624 1:N:0:30
AAAGTCGAGGTGCCTAAAGTGGCAACCCAGACTACGAAGATTGTTGGTGGTGTAGAGCTTCCTGTAGCCGCATGGCGTTCGTACTTAAATATGGAACTAACCATTCCAATTTTCGCTGTCTCTTATACACATCTCCGAGCCCACGAGACT
+
B@BCAFAADBBCGGGFGGGFGGGHHHHGGHHGHHHG?2EE5DGGFGHEEEGECEGDB5GHDGGBG5GEGEE>EEF1/E>FE>EGFGHH3@GGHG33FGFGC03BFFFB4FGHHFGGGGGHHHHGDGFDF2GFHHFBD//@@FEGG/@EGH
@M02034:409:000000000-BFKT7:1:1108:23196:17634 1:N:0:30
AAAAGTCGAGGTGCCTAAAGTGGCAACCCAGACTAGTTGTGGGGTTGGTGGTGTAGAGCTTCCTGTAGCCGCATGGCGTTCGTACTTAAATATGGAACTAACCATTCCAATTTTCGCTGTCTCTTATACACATCTCCGAGCCCACGAGAC
+
AAAAAFFBBBBBGGCFFFFGFGHGHHHHGGGHGHHHHHHHGGGFFGGGEGGAFGHHFGHHHGGHHFHHHHEECGGHFFGGGGEHHHHFGBGGHHHGDFFFFHHHHHHHHHHHGHGEFDGGHHFHGFHHHGHHHHHHFECCCGFHGGCFGA
@M02034:409:000000000-BFKT7:1:1108:29334:17643 1:N:0:30
AAAGTCGAGGTGCCTAAAGTGGCAACCCAGACTAATCATAGTGTTGGTGGTGTAGAGCTTCCTGTAGCCGCATGGCGTTCGTACTTAAATATGGAACTAACCATTCCAATTTTCGCTGTCTCTTATACACATCTCCGAGCCCACGAGACT
+
AAABADABDB>AGGGG4FGFGGGHGHHGGHHACHHHHFHGGHHGHHHECF2FBEHGGGGHGHHHGHHHHEFAEFHGEEEFEEGEGHFFHHHHHHGGFHHFHA3BG4?FHHHHHBEGGF/BEBFHGHDF43B2FB?FE/>/</?FDCFDDH
@M02034:409:000000000-BFKT7:1:1108:21844:17648 1:N:0:30
AAAGTCGAGGTGCCTAAAGTGGCAACCCAGACTCCTCTGAATGTTGGTGGTGTAGAGCTTCCTGTAGCCGCATGGCGTTCGTACTTAAATATGGAACTAACCATTCCAATTTTCGCTGTCTCTTATACACATCTCCGAGCCCACGAGACT
+
BCCCBFBABCABGGGGGGGGGGGHHHHGGHHGHHHHHHHGHHHHHHHGGGEFGGHHHHHHHHHHHHHHHGGGGGHHGGGGFEGFHHHGHHHHHHHHHHHHHHFHHHHHHHHHHGGGGGGHHHHHHHHHGHGHHHFHGGGGGGHGGGGGGF
@M02034:409:000000000-BFKT7:1:1108:21800:17648 1:N:0:30
AAAGTCGAGGTGCCTAAAGTGGCAACCCAGACTAATTGTCGTGTTGGTGGTGTAGAGCTTCCTGTAGCCGCATGGCGTTCGTACTTAAATATGGAACTAACCATTCCAATTTTCGCTGTCTCTTATACACATCTCCGAGCCCACGAGACT
+
CCCCCFCCCCAAGGGGGGGFGGGHHHHGGHHGHHHHHHHHGGGHHHHFFGGFGHHHHHHHHHHHHGHHHGGGGGHHGEGGGFHHHHHHHHHHHHFGHHGFHHHHHHGHHHHHHHGGGGGHHGHHHHHHGHGHHHHHGGGGGGHGGGGGGH
@M02034:409:000000000-BFKT7:1:1108:23818:17649 1:N:0:30
AAAGTCGAGGTGCCTAAAGTGGCAACCCAGACTCCGACTCGGGTTGGTGGTGTAGAGCTTCCTGTAGCCGCATGGCGTTCGTACTTAAATATGGAACTAACCATTCCAATTTTCGCTGTCTCTTATACACATCTCCGAGCCCACGAGACT
+
BBBBBFBAABABGGGGGGGGGGGGGHHGGHHGGHHGGGGGFFCFFEGGGGEFFGH5GHFHHHHHHHHFHGGGFGHHGEEGGGHHHHHGHHGHGFGBGHHFGHHHFHHHHHHHHHGGGCGBGGHHGHHHFGEHFFGBE/CDDF/FGFGGGG
@M02034:409:000000000-BFKT7:1:1108:12757:17654 1:N:0:30
AAAGTCGAGGTGCCTAAAGTGGCAACCCAGACTGCGTCTCGTGTTGGTGGTGTAGAGCTTCCTGTAGCCGCATGGCGTTCGTACTTAAATATGGAACTAACCATTCCAATTTTCGCTGTCTCTTATACACATCTCCGAGCCCACGAGACT
+
BBBBBFBBBBBBGGGGFGGFGGGHHHHGGHHGHHHGEGGHHGHHHHHGGGGGHHHHHHHHHHHHHHHHGGGGFGHHGGGGGGHHHHHHHHHHHHGHGGHHHHHHHHGHHHHHHHGGGGGHHGHHHHHHHHGHHFGFDFGGGGHGGFGDGH
@M02034:409:000000000-BFKT7:1:1108:29319:17656 1:N:0:30
AAAGTCGAGGTGCCTAAAGTGGCAACCCAGACTATTCCTAGTGTT
+
AAAAADAA11A1FFGBB1FG11ABGHHGFHGFHB1DD2F2DBAFG
@M02034:409:000000000-BFKT7:1:1108:11832:17658 1:N:0:30
AAAGTCGAGGTGCCTAAAGTGGCAACCCAGACTCTGCCTAAGGTTGGTGGTGTAGAGCTTCCTGTAGCCGCATGGCGTTCGTACTTAAACATGGAACTAACCATTCCAATTTTCGCTGTCTCTTATACACATCTCCGAGCCCACGAGACT
+
CCCCCFCCCCCCGGGGGGGGGGGHHHHGGHHGHHHHHHHHHHHHHHGGGGEGHHHHHHHHHHHHHHHHHGGGGGHHGEGGGGHHHHHHHGHHHHGGHHHFHHGHHHHHHHHHHGGGGGGHHHHHHHHHGHHHHHHFGDGGGGHGGGGGGH
@M02034:409:000000000-BFKT7:1:1108:3728:17658 1:N:0:30
AAAGTCGAGGTGCCTAAAGTGGCAACCCAGACTGGTTCGGCTGTTGGTGGTGTAGAGCTTCCTGTAGCCGCATGGCGTTCGTACTTAAATATGGAACTAACCATTCCAATTTTCGCTGTCTCTTATACACATCTCCGAGCCCACGAGACT
+
CCCCCFCCCCAAGGGGGGGGGGG4GHHGGHFFHGGHHHGGGGFHHHHGGGFFHHHFHHHHHGHHHHHHHGG0EFHGGGGFGGBHHHHFHHFHHDHHFHFHHHHHHHHHGHHHHBEFG?FDHFHHHHGHGGBFCGHFEDGGCFHGG??EGG
@M02034:409:000000000-BFKT7:1:1108:14761:17662 1:N:0:30
AAAGTCGAGGTGCCTAAAGTGGCAACCCAGACTCGGCCTGCTGTTGGTGGTGTAGAGCTTCCTGTAGCCGCATGGCGTTCGTACTTAAATATGGAACTAACCATTCCAATTTTCGCTGTCTCTTATACACATCTCCGAGCCCACGAGACT
+
BBBBBFBBBBAAGGGGGGGGGFGGHHHGGHGDHHFE2AEFHHGHHHFBFFGFF3F5F53FGHHFB5AABEF?EEH?E?EGF?2GFGHHHFGBGB3@FFGHG0FGDDG4BGEHF4EEFE?F4FF333?BF?D?GDF2C/<@DFACCGGCDG
@M02034:409:000000000-BFKT7:1:1108:11924:17664 1:N:0:30
AAAGTCGAGGTGCCTAAAGTGGCAACCCAGACTAATCATAGTGTTGGTGGTGTAGAGCTTCCTGTAGCCGCATGGCGTTCGTACTTAAATATGGAACTAACCATTCCAATTTTCGCTGTCTCTTATACACATCTCCGAGCCCACGAGACT
+
CCCCCFCCCCCCGGGGGGGGGGGHHHHGGGHGHHHHHHHHHHHHHHHGGGGFHHHHHHHHHHHHHHHHHGGGGGHHGGGGGGHHHHHHHHHHHHHHHGFHHHHHHHHHHHHHHHGGGGGHHGHHHHHHGHGHHHHHGCGGGGHGGGGGGH
@M02034:409:000000000-BFKT7:1:1108:3712:17669 1:N:0:30
AAAGTCGAGGTGCCTAAAGTGGCAACCCAGACTAATAAGATTGTTGGTGGTGTAGAGCTTCCTGTAGCCGCATGGCGTTCGTACTTAAATATGGAACTAACCATTCCAATTTTCGCTGTCTCTTATACACATCTCCGAGCCCACGAGACT
+
AABCCFBCCCBCGGGGGGGGGGGHHHHGGHHGHHGHHHHHHHHHHHHGFGEBGGHHHHHHHHHHHFGHHGGGGGHHGGGGGGFHHHGFHHGHHHHHHHGHHHHHHHGHGHHHHHGGGGGGHGHHHHHHHGGHHHHHGCGFFFHGGGGGGH
@M02034:409:000000000-BFKT7:1:1108:22750:17675 1:N:0:30
AAAGTCGAGGTGCCTAAAGTGGCAACCCAGACTAAGAATTATGTTGGTGGTGTAGAGCTTCCTGTAGCCGCATGGCGTTCGTACTTAAATATGGAACTAACCATTCCAATTTTCGCTGTCTCTTATACACATCTCCGAGCCCACGAGACT
+
BCBBBFCCCCABGGGGGGGFGGGHHHHGGHHGHHHHHHHHHHBGHHGGGGFFGGHFHHHHHHHHHFHGHGGFGGHHGGGGGFHHHHHHHHGHHGEGFHHHHHHHHHHHFHHHHHGGGGGGHGHHHHHHHGFHHHHHGCGGGEHGCGGGGH
@M02034:409:000000000-BFKT7:1:1108:12500:17683 1:N:0:30
AAAGTCGAGGTGCCTAAAGTGGCAACCCAGACTGGTGTGGGTGTTGGTGGTGTAGAGCTTCCTGTAGCCGCATGGCGTTCGTACTTAAATATGGAACTAACCATTCCAATTTTCGCTGTCTCTTATACACATCTCCGAGCCCACGAGACT
+
CCCCCFCBBBABGGGGGGGGGGGGHHHGGHHGHHHHHHGGGGGGGHHEFGFFGHHHHHHHHHHGGHHHHGGGGGHHGGGGFEHHHHHFHHGHHHFFGFHHHHFHHHHHHHHHHHGGGGFHHGHHHHHHFHGHHHFHECGGGEGFGGGGGH
@M02034:409:000000000-BFKT7:1:1108:11862:17686 1:N:0:30
AAAGTCGAGGTGCCTAAAGTGGCAACCCAGACTGGGTGTGGGGTTGGTGGTGTAGAGCTTCCTGTAGCCGCATGGCGTTCGTACTTAAATATGGAACTAACCATTCCAATTTTCGCTGTCTCTTATACACATCTCGAGCCCACGAGACTA
+
CCCCCFCCCCBCGGGGGGGGGGGHHHHGGHHGHHHHHGGGGGGGGGGGGGEFGHHHHHHHHHHHHHHHHGGGGGHHGEGGGFHHHHHHGHHHHHHHGHHHHHHHHHHHHHHHHHGGGGGFHGHHHHGHFHFHHHGHFGGDGHGGGGGGHG
@M02034:409:000000000-BFKT7:1:1108:27416:17689 1:N:0:30
AAAGTCGAGGTGCCTAAAGTGGCAACCCAGACTGGGGCGAAGGTTGGTGGTGTAGAGCTTCCTGTAGCCGCATGGCGTTCGTACTTAAATATGGAACTAACCATTCCAATTTTCGCTGTCTCTTATACACATCTCCGAGCCCACGAGACT
+
CCBCCFCBCCAAGGGGGGGFGGGHHHHGGHHGHHGHGGGGGGGFGHGGGGEFGGHGHHGHHHHHGGHHHDFGGGHHGEGGGFHHHHHHHHHFHHGFFHHHHHHHHHHHEGHBHHGGGGDDHHHHHHHHFHFHHHHHGCGGGFAFGGGGGD
@M02034:409:000000000-BFKT7:1:1108:10360:17697 1:N:0:30
AAAGTCGAGGTGCCTAAAGTGGCAACCCAGACTGAGTGTCGGGTTGGTGGTGTAGAGCTTCCTGTAGCCGCATGGCGTTCGTACTTAAATATGGAACTAACCATTCCAATTTTCGCTGTCTCTTATACACATCTCCGAGCCCACGAGACT
+
ABBBBFBBBBAAFGGCGGGGGFGHHHHGGHHGHGHH5BBEEGGHGGGDGGDFGFHGGHHHGHHHHFHHHGG0EEHGFEGFF>FHFHFFHHGHHGFEHHHHHHGBHHGGHHHHGHGGGCEGFHHHGHFHFHFHHHHHDCCFFFHEGC@EDF
@M02034:409:000000000-BFKT7:1:1108:23854:17700 1:N:0:30
AAAGTCGAGGTGCCTAAAGTGGCAACCCAGACTACGAAGCATGTTGGTGGTGTAGAGCTTCCTGTAGCCGCATGGCGTTCGTACTTAAATATGGAACTAACCATTCCAATTTTCGCTGTCTCTTATACACATCTCCGAGCCCACGAGACT
+
BBBBBFBBBBAAGGGGGGGCFGGHHHHGGHHGHHFEGHGGHHHHHHHEGGEFBGHHHHHHHHHHHHHHHGGFGGHGEEFGEEHGHHHHHHHHGHGHFHHGHGFHGHHHHHGHHHGGGGGHHHHHHHFHHFFHHHHHGFGGGGHGGGGGGH
@M02034:409:000000000-BFKT7:1:1108:6430:17700 1:N:0:30
AAAGTCGAGGTGCCTAAAGTGGCAACCCAGACTCGG
+
BBBBBFBBBBBBGGGGGGGGGGGGHHHGFHHGG32A
@M02034:409:000000000-BFKT7:1:1108:3449:17709 1:N:0:30
AAAGTCGAGGTGCCTAAAGTGGCAACCCAGACTGGGTTGCCGGTTGGTGGTGTAGAGCTTCCTGTAGCCGCATGGCGTTCGTACTTAAATATGGAACTAACCATTCCAATTTTCGCTGTCTCTTATACACATCTCCGAGCCCACGAGACT
+
ABBBBFBCCCBBGGGGGGGGGGGHHHHGGHHGHHHHGGGHHGGGGGGGGGGFHHHHHHHHHGHHFGHHHGGGGGHHGEGGGEHHHGHHFHHHHHHFGHHHHHHHHHHHHHHHHHGGGGGGHHHGHHHHHFFGHHHGGGGGGGHGGGGGGF
@M02034:409:000000000-BFKT7:1:1108:3816:17719 1:N:0:30
AAAGTCGAGGTGCCTAAAGTGGCAACCCAGTATTAGCGTTGTGTTGGTGGTGCAGTGCTTTCTTG
+
BBBBBFAA?DABGGGGGGGGGGGHFHHGGH3BF55D32B2AB2B3B2AA1E133D53A555BA5B
@M02034:409:000000000-BFKT7:1:1108:23895:17720 1:N:0:30
AAAGTCGAGGTGCCTAAAGTGGCAACCCAGACTAAGAATACTGTTGGTGGTGTAGAGCTTCCTGTAGCCGCATGGCGTTCGTACTTAAATATGGAACTAACCATTCCAATTTTCGCTGTTCTTATACACATCTCCGAGCCCACGAGACTA
+
BABABFABBBAAGGGGGGGGGGGHHHHGGGHGHHHHGHHHHHHGHHHGGGAFGHHGHHHHHHHFGHHHHFGGGGHHGGGGEEGHHHHHHHGHGHHGGHHHHHHHHHGHHHHHHHGGGGGHHHHHHGGHGHHHHGHGGGGGGHGGGCGGHH
@M02034:409:000000000-BFKT7:1:1108:10515:17728 1:N:0:30
AAAGTCGAGGTGCCTAAAGTGGCAACCCAGACTCCGCAGCATGTTGGTGGTGTAGAGCTTCCTGTAGCCGCATGGCGTTCGTACTTAAATATGGAACTAACCATTCCAATTTTCGCTGTCTCTTATACACATCTCCGAGCCCACGAGACT
+
CCCCCFBCCCBAFGGGGGGGGGGHHHHGGHHGHHHGGGGGHHHHHHHEGGEFGHHHHHHHHHHHHGHHHGGEGGHGGFGGEEEGHHHFFHHHHHFGHHHHHHGHHHHGHHHHHHGGGGGHHHHHHHFHGHGHHHHHGCCDGGHGFFGGGG
@M02034:409:000000000-BFKT7:1:1108:3779:17730 1:N:0:30
AAAGTCGAGGTGCCTAAAGTGGCAACCCAGACTCAGAGTGATGTTGGTGGTGTAGAGCTTCCTGTAGCCGCATGGCGTTCGTACTTAAATATGGAACTAACCATTCCAATTTTCGCTGTCTCTTATACACATCTCCGAGCCCACGAGACT
+
AAAAAD>AAD>A1FBBAF1FGDFB1GAFCE0AEFHHBG1G1BGBGHEGGCGGHHH211GG1AGFAFF2AE?/>EF0E?@FE>BEFF@GBD2GHF11@F11@F1FG2B>BGHHHEEEAAFFHGEFEG2F2G1FBF11?<B//<FFC<C<AG
@M02034:409:000000000-BFKT7:1:1108:26991:17742 1:N:0:30
AAAGTCGAGGTGCCTAAAGTGGCAACCCAGACTGGGGGTGGGGTTGGTGGTGTAGAGCTTCCTGTAGCCGCATGGCGTTCGTACTTAAATATGGAACTAACCATTCCAATTTTCGCTGTCTCTTATACACATCTCCGAGCCCACGAGACT
+
BBBBBFAB@BBBGGGGGGGGGFGHHHHGGHGFHHHGGGGGGGGGGGFFFFFFGFHEBFHGGFHHHHHEHGGCEGFHGGFGGEBEHHHFHHHFHHFHGHHHFHFHHHGGHHHHHGC/EA?FGHHHGGGGHHGFGHHFGCGGGGHGG?DDDH
@M02034:409:000000000-BFKT7:1:1108:19064:17744 1:N:0:30
AAAGTCGAGGTGCCTAAAGTGGCAACCCAGACTAATAATACTGTTGGTGG
+
ABB>>DAAB?A?FFCFFFGGCGFHHFHGCGHGHGHHHHFGBFG5F32AFE
@M02034:409:000000000-BFKT7:1:1108:10745:17746 1:N:0:30
AAAGTCGAGGTGCCTAAAGTGGCAACCCAGACTTATAAGCAGGTTGGTGGTGTAGAGCTTCCTGTAGCCGCATGGCGTTCGTACTTAAATATGGAACTAACCATTCCAATTTTCGCTGTCTCTTATACACATCTCCGAGCCCACGAGACT
+
DDDDDFCCDDBCGGGGGGGFGGGHHHHGGHHGHHHHHHHHHHHHHHGGGGGFGHHHHHHHHHHHHGHHHGGFGGHFGGGGGGHHHHHHHHHHHHFFHHGHHHFHHHHGHHHHHHGGGGGHHHHHHHFHFHHGHHGHECDCFGEGGCGGGG
@M02034:409:000000000-BFKT7:1:1108:10520:17746 1:N:0:30
AAAGTCGAGGTGCCTAAAGTGGCAACCCAGACTCCGCAGCATGTTGGTGGTGTAGAGCTTCCTGTAGCCGCATGGCGTTCGTACTTAAATATGGAACTAACCATTCCAATTTTCGCTGTCTCTTATACACATCTCCGAGCCCACGAGACT
+
AAAB>DAAD?AAGGGCGGGDFGGHFHGGGHHGHHHGGGGGHHHGGGHEEEEFEGHHFFFHHGHHHHHGHGGEGGHGGF/FGEHHFGFHHHGHHHFEGHFGGHHFHGGGHHHHHHFGGGGGGEHHBGFFGG?C2BBFD<BDGGHGGGGGGH
@M02034:409:000000000-BFKT7:1:1108:12128:17749 1:N:0:30
AAAGTCGAGGTGCCTAAAGTGGCAACCCAGACTCAGTGTCGGGTTGGTGGTGTAGAGCTTCCTGTAGCCGCATGGCGTTCGTACTTAAATATGGAACTAACCATTCCAATTTTCGCTGTCTCTTATACACATCTCCGAGCCCACGAGAC
+
A3AB>BAADAABGGGFGGGGFGGHHHFEGHHGHHHH5DFFGGEGFEEAFE1B1BGGFFHFHHGHGFHHGDG01EHHGG?FEEFHGHFHFHHHHHHFGFFBFGF33BGBHHGHGHEEEGDHGFHHHHFF32?GBGDGC/@/@EFFG/DGG
@M02034:409:000000000-BFKT7:1:1108:18492:17750 1:N:0:30
AAAGTCGAGGTGCCTAAAGTGGCAACCCAGACTAAGCATGGGGTTGGTGGTGTAGAGCTTCCTGTAGCCGCATGGCGTTCGTACTTAAATATGGAACTAACCATTCCAATTTTCGCTGTCTCTTATACACATCCCGAGCCCACGAGACTA
+
CCCCCFCCCCABGGGGGGGGGGGHHHHGGHHGHHHHHHHHHHGGGGGGGGGFFGHHHHHHHHHHHHHHHGGEGGHHGGGGFEGHHHHHHHHHHHHHHHHGHHGHHHFHHHHHHHGGGGGHHHHHHHHHGHHHHHHGDFFFGHGGGGGGHH
@M02034:409:000000000-BFKT7:1:1108:19047:17750 1:N:0:30
AAAGTCGAGGTGCCTAAAGTGGCAACCCAGACTAATAATACTGTTGGTGGTGTAGAGCTTCCTGTAGCCGCATGGCGTTCGTACTTAAATATGGAACTAACCATTCCAATTTTCGCTGTCTCTTATACACATCTCCGAGCCCACGAGACT
+
BBCBBFBBCCBCGGGGGGGGGGGHHHHGGHHGHHHGHHHHHHHHHHHGGGGFGHHHHHHHHHHHHHHGHGGGGGHHGGGGGFHHHHHHHHGHHHHHGHHHHGHHGHHHHHHHHHGGGGGHHHHHGHGHHHHHFHFHGBFGGGHGGGGGGH
@M02034:409:000000000-BFKT7:1:1108:13187:17757 1:N:0:30
AAAGTCGAGGTGCCTAAAGTGGCAACCCAGACTTCGACGATGTTGGTGGTGTAGAGCTTCCTGTAGCCGCATGGCGTTCGTACTTAAATATGGAACTAACCATTCCAATTTTCGCTGTCTCTTATACACATCTCCGAGCCCACGAGACTA
+
CCCCCFBCCBABGGGGGGGGGGGHHHHGGHHGHHHGHGGGGGHHHHGGGEFHGHGHHHHHHHHHHHHHEEEFGHEGEGGGFGHHHGHHHGHHHFGHGEFGHGGHHHHHHHHHHGGGGGGFHFHGHGGHHHHHHHHGCGGGGHGGGGGGHH
@M02034:409:000000000-BFKT7:1:1108:4167:17765 1:N:0:30
AAAGTCGAGGTGCCTAAAGTGGCAACCCAGACTTGTTCTACGGTTGGTGGTGTAGAGCTTCCTGTAGCCGCATGGCGTTCGTACTTAAATCTGGAACTAACCATTCCAATTTTCGCTGTCTCTTATACACATCTCCGAGCCCACGAGACT
+
AAA1>3AADDAAGFGGGCA3BFFC1GHEFEHGH2GGBFGFH//FEA/EFCEFGGHHHGHHFCHHHEDBDEEGFECE/BEFEGGFHHGGHH2BFFDFGG>FFABGGE2GHHHHHGG?GGEHHFGFFHB2FC1F1BG1/BGC?E?FCACGGD
@M02034:409:000000000-BFKT7:1:1108:21046:17769 1:N:0:30
AAAGTCGAGGTGCCTAAAGTGGCAACCCAGACTACGGGGCGGGTTGGTGGTGTAGAGCTTCCTGTAGCCGCATGGCGTTCGTACTTAAATATGGAACTAACCATTCCAATTTTCGCTGTCTCTTATACACATCTCCGAGCCCACGAGACT
+
CCCCCFCCCCBCGGGGGGGGGGGHHHHGGHHGHHHGGGGGGGGFGGGGGGGFHHHHHHHHGHHHHHHHHGGGGGHHGGGGGDHHHHHGHHHHHHHHHHGGHHHHHHGHGHHHHHGGGGGHHHHHHHGHFHHGHHHHGAFGGGHGGGGGGG
@M02034:409:000000000-BFKT7:1:1108:24929:17769 1:N:0:30
AAAGTCGAGGTGCCTAAAGTGGCAACCCAGACTCATCATCTTGTTGGTGGTGTAGAGCTTCCTGTAGCCGCATGGCGTTCGTACTTAAATATGGAACTAACCATTCCAATTTTCGCTGTCTCTTATACACATCTCCGAGCCCACGAGACT
+
CBBBBFCCCCABGGGGGGGGGGGHHHHGGHHGHHHHHHHGHHHHHHHGGGEFGHHGHHHHHHHHHHHHHGGGGGHGGGGGGFHHHHHGGHHHHHFGHHHHHHHHHHHHHHHHHHGGGGGGHHHHHHFHEHDGHHGHG?CFGGHGGGGGGH
@M02034:409:000000000-BFKT7:1:1108:25762:17781 1:N:0:30
AAAGTCGAGGTGCCTAAAGTGGCAACCCAGACTCAGCCTCATGTTGGTGGTGTAGAGCTTCCTGTAGCCGCATGGCGTTCGTACTTAAATATGGAACTAACCATTCCAATTTTCGCTGTCTCTTATACACATCTCCGAGCCCACGAGACT
+
DCCDDFCDDDCCGGGGGGGGGGGHHHHGGHHGH3FGA3A2EFGHHHHGFGEFAEHFGHHHGHHHGFGHGGGEGGHFFEGGGFFHHHHHHHHHHHBFHHHHEGBGHHHGHHHHHFFGGGFHHHHGFHHHGGHGHHHBCBFGGGHGGGFDG=
@M02034:409:000000000-BFKT7:1:1108:9596:17784 1:N:0:30
AAAGTCGAGGTGCCTAAAGTGGCAACCCAGACTGCGAATAGGGTTGGTGGTGTAGAGCTTCCTGTAGCCGCATGGCGTTCGTACTTAAATATGGAACTAACCATTCCAATTTTCGCTGTCTCTTATACACATCTCCGAGCCCACGAGACT
+
BBBBBF?ADBBBGGGGFGGGGFFHHHHGAEGGHHHG?CFGHHGHHGGGGGGGHHHFFHHGHHHHHHHHHGGGGGHHGGGGDGHHHHGGFHFHHHHFHHHHHHHHHGHHHHHHHHGGGGCDFFHHGHBGGHEHHGGFGDCFG?<FFGGGGH
@M02034:409:000000000-BFKT7:1:1108:18336:17793 1:N:0:30
AAAGTCGAGGTGCCTAAAGTGGCAACCCAGACTAATGCGGCGGTTGGTGGGGTAGAGCTTCCTGTAGCCGCATGGCGTTCGTACTTAAATATGGAACTAACCATTCCAATTTTCGCTGT
+
CCCDCFCCDDBBGGGGGGGGGGGHHHHGGHHGHHHHHHGGGGGEEGG1FE0>1?F3F4GG3GGHGFDFGA//EEH?E?ECE<CFGGEGHFDFGH2?BF2FFGHHHBD2HHFHHD@/CA?
@M02034:409:000000000-BFKT7:1:1108:29189:17799 1:N:0:30
AAAGTCGAGGTGCCTAAAGTGGCAACCCAGACTTGTGTTGCTGTTGGTGGTGTAGAGCTTCCTGTAGCCGCATGGCGTTCGTACTTAAATATGGAACTAACCATTCCAATTTTCGCTGTCTCTTATACACATCTCCGAGCCCACGAGACT
+
BBBBBFBBBDABGGGGGFGGGGGHHHHGGHHGHHGHHHHHHHHHHHHGGGGGHFHGHHHHHHHHHGHFFGEEEGHEFEGGGFFHHHHHEFHHHHFFGHHFGHFHHFGGHHHHHHGEGGFHHHHFFHHHHGHGHHHHD/CFCFEGCCGGGH
@M02034:409:000000000-BFKT7:1:1108:2821:17799 1:N:0:30
AAAGTCGAGGTGCCTAAAGTGGCAACCCAGACTCAGCATACTGTTGGTGGTGTAGAGCTTCCTGTAGCCGCATGGCGTTCGTACTTAAATATGGAACTAACCATTCCAATTTTCGCTGTCTCTTATACACATCTCCGAGCCCACGAGACT
+
ABAABFAADDAAFGGGGGGFGGEFFHHDFHGDGECGAADG355D5B2EGGEFGFHBHHFH5FHGAAF5FECGEGHFFEEFFGHHHHHHBG4FFFB3GFGGHHFHFGHFHHHGHHGGGGE3FDGHHHFF4F2FCFFHG@DB<CGEG@GF??
@M02034:409:000000000-BFKT7:1:1108:16950:17799 1:N:0:30
AAAGTCGAGGTGCCTAAAGTGGCAACCCAGACTCGGGATAATGTTGGTGGTGTAGAGCTTCCTGTAGCCGCATGGCGTTCGTACTTAAATATGGAACTAACCATTCCAATTTTCGCTGTCTCTTATACACATCTCCGAGCCCACGAGACT
+
CCCCCFCBBCABGGGGGGGFGGGHGHHGGHHGHHGGGGGHHHHHHHHGGGEFFGHHHHHHHHHHHHHGHGGGGGHHGGGGGFFHHHHHHHHHHHHHGGHHHHHHHHGHHHHHHGGGGGGHHGHHHHHHHHFBGGGHGCGFGGHGGGGGGH
@M02034:409:000000000-BFKT7:1:1108:23000:17812 1:N:0:30
AAAGTCGAGGTGCCTAAAGTGGCAACCCAGACTAATACGCAGGTTGGTGGTGTAGAGCTTCCTGTAGCCGCATGGCGTTCGTACTTAAATATGGAACTAACCATTCCAATTTTCGCTGTCTCTTATACACATCTCCGAGCCCACGAGACT
+
BBBBBFBBBBAAGGGGGGGGGGGHGGHGGHHGHHHHHHHGGGGHHHGGGGGFGHHGHHHHHHHHHHGHHGGFGGHHGGGGEEHHHHHHHHHHHBFGFHHFHHHHHGHE4GHHHHGGGFEHHFHHHHFHFHHHHHHHDBDDCGHGGCCGGH
@M02034:409:000000000-BFKT7:1:1108:7120:17817 1:N:0:30
AAAGTCGAGGTGCCTAAAGTGGCAACCCAGACTCGGCCTGCTGTTGGTGGTGTAGAGCTTCCTGTAGCCGCATGGCGTTCGTACTTAAATATGGAACTAACCATTCCAATTTTCGCTGTCTCTTATACACATCTCCGAGCCCACGAGACT
+
B@ABBFBBDBABGGGGGGGGGGGHCGHEFGHGHHGGGDEFHHHHHHGGGGGFGHHFHHHHHHHHHGGFHGGGGGHHGGGGEEFGFHHFHHGHEH3FGHGHHHHHHHHHDEHHHHGGGEEEFHHHHHGFHGHHHFHHGBFCGGHGGGGGGH
@M02034:409:000000000-BFKT7:1:1108:20368:17820 1:N:0:30
AAAGTCGAGGTGCCTAAAGTGGCAACCCAGACTTCTAATAAGGTTGGTGGTGTAGAGCTTCCTGTAGCCGCATGGCGTTCGTACTTAAATATGGAACTAGCCATTCCAATTTTCGCTGTCTCTTATACACATCTCCGA
+
AAAAADA3A2AAFCGGGFGDAEAFGHGGFECFHFHFB5GE5BDDFGGEEEEF1FG5FFHFGBHFHGHHFGCEEE1FEA@EFEF?FHEFGGFHHF3GCGF3EGDGFD?FFFDHHDEDEDADFDGF4F4GGH1CFHHHA<
@M02034:409:000000000-BFKT7:1:1108:23216:17823 1:N:0:30
AAAGTCGAGGTGCCTAAAGTGGCAACCCAGACTTAGAGT
+
CCDDCFCCBCCCGGGGGGGGGGGHHHHGGHHGH55BF35
@M02034:409:000000000-BFKT7:1:1108:10229:17824 1:N:0:30
AAAGTCGAGGTGCCTAAAGTGGCAACCCAGACTAGGGGTGGGGTTGGTGGTGTAGAGCTTCCTGTAGCCGCATGGCGTTCGTACTTAAATATGGAACTAACCATTCCAATTTTCGCTGTCTCTTATACACATCTCCGAGCCCACGAGACT
+
BBBBBFBABBBBGGGFGGGGGGGFHGHGGHGAGHGGEGEGGGGGGGGEFEEFHHHHHGHHFGGHHHHHHGG@FGHAEEEEFFFHGHGBGHGHHHF?EGHFFHHHFGFGHHHHHFDGGGADGDGGDGFF2C<@<>F1<<//CCEF-<AFGH
@M02034:409:000000000-BFKT7:1:1108:25710:17830 1:N:0:30
AAAGTCGAGGTGCCTAAAGTGGCAACCCAGACTAAGACTCAGGTTGGTGGTGTAGAGCTTCCTGTAGCCGCATGGCGTTCGTACTTAAATATGGAACTAACCATTCCAATTTTCGCTGTCTCTTATACACATCTCCGAGCCCACGAGACT
+
CCBCCFCADDAAFGGGGGGGGGGHHHHGGHHGHHHHHHHHHGHGHHGEFGEFFFHGHHHHHHHHHHHHHGGGGFHHGFGGGEHHHHHHHHHHHHHFFHHHHFFHHHGGHHHHHHGGGGGGHHHHHHHHHHFFHHHGGGGGCGHGGGGGGH
@M02034:409:000000000-BFKT7:1:1108:18881:17831 1:N:0:30
AAAGTCGAGGTGCCTAAAGTGGCAACCCAGACTGGGGCTGGGGTTGGTGGTGTAGAGCTTCCTGTAGCCGCATGGCGTTCGTACTTAAATATGGAACTAACCATTCCAATTTTCGCTGTCTCTTATACACATCTCCGAGCCCACGAGACT
+
CCCBCFCBCCAAFGGGGGGGGGGHHHHGGHHGHHHHGGGGGGGGGGGGGGEFFFHFHHHHHHHHHGHHHGGGGGHGFEFGFEFHHHHHHHHHHHFGHHHGHHHHHHHGHHHHHHGGGGDHHHHHHHHHFHFHHHHFE@FGGGEGGGGGGG
@M02034:409:000000000-BFKT7:1:1108:22130:17832 1:N:0:30
AAAGTCGAGGTGCCTAAAGTGGCAACCCAGACTCCTACGCCGGTTGGTGGTGTAGAGCTTCCTGTAGCCGCATGGCGTTCGTACTTAAATATGGAACTAACCATTCCAATTTTCGCTGTCTCTTATACACATCTCCGAGCCCACGAGACT
+
CBCCCFCBCCAAGGGGGGGGGGGFHHHGGHHGHHGHHCGGGFGGGEGFGGEFGGHFHHHHHHHHHHHGHGGGGGGHGEGGGEHHHHHHHHHHGHFFFFHHGHFHHHHHHHHHHHGGGGFFHHHHHHHHHHFFFGHFE/DCDGHGGGGGFH
@M02034:409:000000000-BFKT7:1:1108:13629:17832 1:N:0:30
AAAGTCGAGGTGCCTAAAGTGGCAACCCAGACTAGTACGAATGTTGGTGGTGTAGAGC
+
CCCCCFCCCCACGGGGGGGGGGGHHHHGGHHGHFHHDDEAGCHHFH2AAAFCA3D555
@M02034:409:000000000-BFKT7:1:1108:26058:17835 1:N:0:30
AAAGTCGAGGTGCCTAAAGTGGCAACCCAGACTCAGCCGCCGGTTGGTGGTGTAGAGCTTCCTGTAGCCGCATGGCGTTCGTACTTAAATATGGAACTAACCATTCCAATTTTCGCTGTCTCTTATACACATCTCCGAGCCCACGAGACT
+
BBBBBFBBBBABGGGGGGGGGGGHGHHGGHHGGHHGGHGGGGGGGGGFFGEFGHHHHHHHHHHHHHHHHGGGGGHHGGGGGEHGHHHGHHGHGHHFFFFHHHGHHHFHHHHHHHG?DGDHHGHHEHBBFFGHHHFHG?GCGGHGG@FGGH
@M02034:409:000000000-BFKT7:1:1108:8357:17835 1:N:0:30
AAAGTCGAGGTGCCTAAAGTGGCAACCCAGACTAATGATGGTGCGGG
+
ABBBBFAADDBBFGGGGGGGGGGHHHHGGHHGH33DF5D53B532AA
@M02034:409:000000000-BFKT7:1:1108:5819:17842 1:N:0:30
AAAGTCGAGGTGCCTAAAGTGGCAACCCAGACTGGGGTGGGGGTTGGTGGTGTAGAGCTTCCTGTAGCCGCATGGCGTTCGTACTTAAATATGGAACTAACCATTCCAATTTTCGCTGTCTCTTATACACATCTCCGAGCCCACGAGACT
+
CCDCCFABCCBCGGGGGGGGGGGHHHHGGHHGHHHHGEFGGGGEGGGFGGEFGHHHHHHHHHHHGGHHHGGGGGHGEEGGFEGHHHGFHHGHHHHEFHHGHHFHHHHGHHHHHHGGGGGHHHHHHHGHFHFFHHHFFCGDGGGGGGGGGH
@M02034:409:000000000-BFKT7:1:1108:22200:17844 1:N:0:30
AAAGTCGAGGTGCCTAAAGTGGCAACCCAGACTAAGAATACTGTTGGTGGTGTAGAGCTTCCTGTAGCCGCATGGCGTTCGTACTTAAATATGGAACTAACCATTCCAATTTTCGCTGTCTCTTATACACATCTCCGAGCCCACGAGACT
+
CCCCCFCCDCABGGGGGGGGGGGHHHHGGHHGHHHHHHHHHHHHHHHEFGEFFFHGHHHHHHHHHGHHHGGEGGHGEEGGF>GHHHHHHHHHHHGFGHGHHHFHHHGGHHHHHHGGGGGHHGHHFHGGFGHHHHHBE/DCGGHGGGGGGF
@M02034:409:000000000-BFKT7:1:1108:27431:17848 1:N:0:30
AAAGTCGAGGTGCCTAAAGTGGCAACCCAGACTCAGAGGTCTGTTGGTGGTGTAGAGCTTCCTGTAGCCGCATGGCGTTCGTACTTAAATATGGAACTAACCATTCCAATTTTCGCTGTCTCTTATACACATCTCCGAGCCCACGAGACT
+
CCCCCFBCCCBCGGGGGGGGGGGHHHHGGHHGHHHHHHGFGHHHHHHEFG1FGHHGHHHHHHHHHHHHHGGGGGHGFEGGFFHHHHHHFHHHGHHFHHHHHHHHHHGHHHHHHHGGGGGGHGHGGFHFG2GHHHFHFCGCGGHGGFGGGH
@M02034:409:000000000-BFKT7:1:1108:26370:17864 1:N:0:30
AAAGTCGAGGTGCCTAAAGTGGCAACCCAGACTAAGAATCATGTTGGTGGTGTAGAGCTTCCTGTAGCCGCATGGCGTTCGTACTTAAATATGGAACTAACCATTCCAATTTTCGCTGTCTCTTATACACATCTCCGAGCCCACGAGACT
+
CCCCCFBCBCABGGGGGGGGGGGHHHHGGHGFHHHHFFHHHGHHHHHAAAEFA3F5B5FCAGHHFGF5AEFAEEFCEBEFE??GGFHBEEFFF333BEGH@1@GGEG4FGFHG4E/FD?F4FFGB4?BDEFGHHHFB/@DGEFFB@DGCD
@M02034:409:000000000-BFKT7:1:1108:18237:17865 1:N:0:30
AAAGTCGAGGTGCCTAAAGTGGCAACCCAGACTAGTAGGAATGTTGGTGGTGTAGAGCTTCCTGTAGC
+
BBCBAFCCCCBCGGGGGGGGGGGHHHHGGHC2FDFHCHHFBGHHDGAFAEE113D5A53AABBFB555
@M02034:409:000000000-BFKT7:1:1108:2978:17880 1:N:0:30
AAAGTCGAGGTGCCTAAAGTGGCAACCCAGACTTCGACTTTTGCTGGGGGT
+
CCCCCFBBCCBBGGGGGGGGGGGHHHHGGHHGHB522B22ABA3DGC220A
@M02034:409:000000000-BFKT7:1:1108:2245:17882 1:N:0:30
AAAGTCGAGGTGCCTAAAGTGGCAACCCAGACTACGTCGTCGGTTGGTGGTGTAGAGCTTCCTGTAGCCGCATGGCGTTCGTACTTAAATATGGAACTAACCATTCCAATTTTCGCTGTCTCTTATACACATCTCCGAGCCCACGAGACT
+
CCCCCFB?>D>AEGGFGGGFGFFFFHFEFGHCGHHEGHGGFEEEEGGFFGABFFHFGGEGGFHGGFHGFEECFEFBE>EC??EFHHFBGHFBFGFF?BE3BBBFFDFDFHHHGHGCDFABFDGHHHEGFG2F@F@F?<A>>F??CGGG?G
@M02034:409:000000000-BFKT7:1:1108:18335:17893 1:N:0:30
AAAGTCGAGGTGCCTAAAGTGGCAACCCAGACTTGTGGGTGTGTTGGTGGTGTAGAGCTTCCTGTAGCCGCATGGCGTTCGTACTTAAATATGGAACTAACCATTCCAATTTTCGCTGTCTCTTATACACATCTCCGAGCCCACGAGACT
+
CCCCBFCBCCABGGGGGGGFGGGHHHHGGHHGHHHHHGGAEEGHHHHEFGFFGFHGHHHHHHHHHHHHHGGGGGHHGGGGGEHHHHHHHHHHHHGHGHFHHHFHHHGHHHHHHHGGGGGGHHHHHHHHFHFHHHHHF/DGGGHGGGGGGG
@M02034:409:000000000-BFKT7:1:1108:2926:17904 1:N:0:30
AAAGTCGAGGTGCCTAAAGTGGCAACCCAGACTTCTCATCTTGTTGGTGGTGTAGAGCTTCCTGTAGCCGCATGGCGTTCGTACTTAAATATGGAACTAACCATTCCAATTTTCGCTGTCTCTTATACACATCTCCGAGCCCACGAGACT
+
A?AABFBBDB2ABGGFGGGGGFFHHHHGFHFGHHFFHFFHHFHHHGGEFEBFFFHHHGHHHHHDGHGFHFCEEEHGGGGFEBFFHHGFGHFHHGFHHHHFHFHHHHGHHGHHHFGGGGEFBGGHGFFHGFHFHHHHGBFGFGHGGGG?DH
@M02034:409:000000000-BFKT7:1:1108:14885:17917 1:N:0:30
AAAGTCGAGGTGCCTAAAGTGGCAACCCAGACTACTCGGTGTGTTGGTGGTGTAGAGCTTCCTGTAGCCGCATGGCGTTCGTACTTAAATATGGAACTAACCATTCCAATTTTCGCTGTCTCTTATACACATCTCCGAGCCCACGAGACT
+
BBBBBFBBBB>>GGGGGGGFG4ECHHFCGDHGHHGFHEEEEAEGHHE1AEBFGDGFHEGFHBGDGGHHHGEEEEFGEEGAE?FGHHGBGFEHHBF3FGGCHFGGHHEFHGGHHEEFGGEGGFGHDFGHFGBGHHHFG/<<D/GEC?DGGH
@M02034:409:000000000-BFKT7:1:1108:7013:17925 1:N:0:30
AAAGTCGAGGTGCCTAAAGTGGCAACCCAGACTGGGGTGGGGGTTGGTGGTGTAGAGCTTCCTGTAGCCGCATGGCGTTCGTACTTAAATATGGAACTAACCATTCCAATTTTCGCTGTCTCTTATACACATCTCCGAGCCCACGAGACT
+
CBCCCFCCCCBCGGGGGGGGGGGHHHHGGHHGHHHHGEEGGGGGGGGFGGGFHHHHHHHHHHHHHHHHHGGGGGHHGGGGGGHHHHHHHHHHHHFFHHGHHHHHHHHHHHHHHGGGGGGHGHHHHHGHGHGHHHHGGDGFGGHGGGGGGG
@M02034:409:000000000-BFKT7:1:1108:15327:17925 1:N:0:30
AAAGTCGAGGTGCCTAAAGTGGCAACCCAGACTCATACTACGGTTGGTGGTGTAGAGCTTCCTGTAGCCGCATGGCGTTCGTACTTAAATATGGAACTAACCATTCCAATTTTCGCTGTCTCTTATACACATCTCCGAGCCCACGAGACT
+
BBCCCFCCCCAAGGGGGGGGGGGHHHHGGHHGHHHHHHHHHGGGGGGEFFEFHHHHHHHHHHHHHHHHHGGGFGHFGEGGGEGHGHHGHHHHHHGGHHHHHHHHHHGHHHHHHHGGGGFGGHHHHHHHHHHHHHHGGGFCGGHGGGGGGH
@M02034:409:000000000-BFKT7:1:1108:20041:17930 1:N:0:30
AAAGTCGAGGTGCCTAAAGTGGCAACCCAGACTCATCCGCCTGTTGGTGGTGTAGAGCTTCCTGTAGCCGCATGGCGTTCGTACTTAAATATGGAACTAACCATTCCAATTTTCGCTGTCTCTTATACACATCTCCGAGCCCACGAGACT
+
CCCCCFCBBBAAGGGGGGGFGGGGHHHGGHHGHHHHHHGGGGHHHHHEFGEFGHHHHHHHHHHHGFHHHGGGGGHGGFGGEEGHHHHHHHHHHHHHHHHHHHHHHHGHHHHHHHGGGGGHHHHHGHHHGHFHHHHHEDGGGGGGGGGGGH
@M02034:409:000000000-BFKT7:1:1108:7979:17937 1:N:0:30
AAAGTCGAGGTGCCTAAAGTGGCAACCCAGACTGGTCCGACGGTTGGTGGTGTAGAGCTTCCTGTAGCCGCATGGCGTTCGTACTTAAATATGGAACTAACCATTCCAATTTTCGCTGTCTCTTATACACATCTCCGAGCCCACGAGACT
+
CCCCCFBBBBBBGFGGGGGGGGGHHHHGGHHGHHGHHHGGGGGGGGGGEGEGGHHFHFHHGHHHHFHGHGGEEEHFEEGGGGHGHHHHHHHHHHBBGHFFCGFGFFGGHGHHHHGGGGDFHHHHGFDGHHGGHHGGE<CCCFHGG?CGGH
@M02034:409:000000000-BFKT7:1:1108:26205:17941 1:N:0:30
AAAGTCGAGGTGCCTAAAGTGGCAACCCAGACTGGTTCGATGGTTGGTGGTGTAGAGCTTCCTGTAGCCGCATGGCGTTCGTACTTAAATATGGAACTAACCATTCCAATTTTCGCTGTCTCTTATACACATCTCCGAGCCCACGAGACT
+
CCCBCFCCBCABGGGGGGGGGGGHHHHGGHHGHHHGGHGGHGEHHGGEFFEFGHHHHEHHHHHHHHHHHGGGEFHFEEGFEEFHHHHHFFGHHGGGHHHFHGHHHHFFHHHHHHGEGGGHHHHHHHHFHHFHHGFFGCGGGGGFGGGGGE
@M02034:409:000000000-BFKT7:1:1108:7650:17944 1:N:0:30
AAAGTCGAGGTGCCTAAAGTGGCAACCCAGACTTCTTTTCCTGTTGGTGGTGTAGAGCTTCCTGTAGCCGCATGGCGTTCGTACTTAAATATGGAACTAACCATTCCAATTTTCGCTGTCTCTTATACACATCTCCGAGCCCACGAGACT
+
CCCCCFCCCDCCGGGGGGGGGGGHHHHGGHHGHHHHHHHHHHHHHHHGGGGFHHHHHHHHHHHHHHHHHGGEGGHFGEGGGGHHHHHHHHHHHHFFHHHHGHEHHHGHHHHHHHGGGGGHHHHHHHHHHHHHHHGHGCGGGGHGGGGGGH
@M02034:409:000000000-BFKT7:1:1108:20752:17945 1:N:0:30
AAAGTCGAGGTGCCTAAAGTGGCAACCCAGACTCCGAGGGGGGTTGGTGGTGTAGAGCTTCCTGTAGCCGCATGGCGTTCGTACTTAAATATGGAACTAACCATTCCAATTTTCGCTGTCTCTTATACACATCTCCGAGCCCACGAGACT
+
CCCCCFCCCCBCGGGGGGGGGGGHHHHGGHHGHHHGEEGGGGGGFFF??AFFFDF?FGFHGHHHHGHFFGGADDFACCDGGCGGGFHGHHHFGG:0CGHHBC0GC:CCFFGGFF@GGGDFFGFFFG0BFFFGGGGEG?CFFEEFF=>F?F
@M02034:409:000000000-BFKT7:1:1108:6656:17945 1:N:0:30
AAAGTCGAGGTGCCTAAAGTGGCAACCCAGACTCATCATGTTGGTGGTGTAGAGCTTCCTGTAGCCGCATGGCGTTCGTACTTAAATATGGAACTAACCATTCCAATTTTCGCTGTCTCTTATACACATCTCCGAGCCCACGAGACTAGG
+
BBBBBFAA?DABGGGFFGGGGGGHHHHGGHGGHHGHGHHHFGFGEFDEFGHGBGHHHHHHHDGHHFGGEEEHGGEFFDGHGHFHHFHHGEFFHHFGFFHHHHGHH?GHHHHGGGGGHHHHHHGBF4EFFBGHFD@@CGGHGGGFGGHFHF
@M02034:409:000000000-BFKT7:1:1108:26719:17947 1:N:0:30
AAAGTCGAGGTGCCTAAAGTGGCAACCCAGACTAAGCAGAAGGTTGGTGGTGTAGAGCTTCCTGTAGCCGCATGGCGTTCGTACTTAAATATGGAACTAACCATTCCAATTTTCGCTGTCTCTTATACACATCTCCGAGCCCACGAGACT
+
DDDCCFCCCDABGGGGGGGGGGGHHHHGGHHGHHHHHHHHHHHHGHGGGGEFHHHHHHHHHHHHHHHHHGGEFGHHGGGGGEHHHHHHGHGHHHHHHHHHHHHHGHGHHHHHHHGGGGGHHGHHHHHHHHGHHHHHF?DGGFHGGGGGGH
@M02034:409:000000000-BFKT7:1:1108:12423:17955 1:N:0:30
AAAGTCGAGGTGCCTAAAGTGGCAACCCAGACTAGTTATCAGGTTGGTGGTGTAGAGCTTCCTGTAGCCGCATGGCGTTCGTACTTAAATATGGAACTAACCATTCCAATTTTCGCTGTCTCTTATACACATCTCCGAGCCCACGAGACT
+
BBBBBFBBBBAAGGGGGGGGGGGHHHHGGHGGHHHHHFHHHHHHHHGFGGAFFFHEGFGHGHHHHHHHHGGCGGHEEEGGE?CGHHGHHHHHHHFGHHHHHGDHHHHHGHHHHHGGGGEFHHHHGHHHHFHHHHGGEBDGCGGFGGGGGG
@M02034:409:000000000-BFKT7:1:1108:28543:17958 1:N:0:30
AAAGTCGAGGTGCCTAAAGTGGCAACCCAGACTTCTAATCGGGTTGGTGGTGTAGAGCTTCCTGTAGCCGCATGGCGTTCGTACTTAAATATGGAACTAACCATTCCAATTTTCGCTGTCTCTTATACACATCTCCGAGCCCACGAGACT
+
BBBBBBBBBB2AGGGFFFGGGFGHHHHGGEGGHHGHHHHGGGGHGGGGGGGFHHHGHFHHHGGHGGHHHEEFGEHCEGGEGFHHHHHHHHGFGHFEGGGECFFHHHGHEHHHHBEDDGFBGGGHHFFFFHEHFGFGC/CCCFGE@/@DDG
@M02034:409:000000000-BFKT7:1:1108:6089:17967 1:N:0:30
AAAGTCGAGGTGCCTAAAGTGGCAACCCAGACTATTGGTGGTGTAGAGCTTCCTGTAGCCGCATGGCGTTCGTACTTAAATATGGAACTAACCATTCCAATTTTCGCTGTCTCTTATACACATCTCCGAGCCCACGAGACTAGGCATGAT
+
AAAABFBBBBABGGGGGGGGGGGHHHFGGHHGHHHHHHHGGGGHGHHHFHHHGHHGFHHHGGEFGHHGGGGGGFCFHHHDHHHFHBEFHHGHHHHHHHHFHHHHHGGGGGHHHHHHHHHGHHHGHHHGCGGCCGGD@CEAGHHHGHFHHH
@M02034:409:000000000-BFKT7:1:1108:24356:17971 1:N:0:30
AAAGTCGAGGTGCCTAAAGTGGCAACCCAGACTTGTGGGCGGGTTGGTGGTGTAGAGCTTCCTGTAGCCGCATGGCGTTCGTACTTAAATATGGAACTAACCATTCCAATTTTCGCTGTCTCTTATACACATCTCCGAGCCCACGAGACT
+
CCCCCFCCCCBBGGGGGGGGGGGHHHHGGHHGHHHHGGGGGGGGGGGGGGGFHHHGHHHHHHHHHFHHHGGGGGHHGGGGGGHHHGGGHHHHHHHGGHHGGGHHHHGHHHHHHHGGGGGHHHHHHHFHHHFHFHHDGCGGGGHGGFGGGG
@M02034:409:000000000-BFKT7:1:1108:17761:17981 1:N:0:30
AAAGTCGAGGTGCCTAAAGTGGCAACCCAGACTGATAATAGGGTTGGTGGTGTAGAGCTTCCTGTAGCCGCATGGCGTTCGTACTTAAATATGGAACTAACCATTCCAATTTTCGCTGTCTCTTATACACATCTCCGAGCCCACGAGACT
+
CCCCCFBBCBABGGGGGGGGGGGHHHHGGHHGHHHHHHHHHHHGGGGFGGFFGHHHHHHHHHHHHGHHHGGGGGHHGFGGGGHHHHHHHHHHHHHHHHGGHHHHHHHGHHHHHHGGGGGFHHHHHHHHFHHHHFHHGGGGGGHGGDGGGH
@M02034:409:000000000-BFKT7:1:1108:25208:17988 1:N:0:30
AAAGTCGAGGTGCCTAAAGTGGCAACCCAGACTACTAAGGATGTTGGTGGTGTAGAGCTTCCTGTAGCCGCATGGCGTTCGTACTTAAATATGGAACTAACCATTCCAATTTTCGCTGTCTCTTATACACATCTCCGAGCCCACGAGACT
+
BBBBBFBBBBBBGGGGGFGGGGGHHHHGGHGGHHHHHHHGBGHHHHEGGGDFHHHFHHHHHHHHHHFHHGGCGGHGGGGGGEHHHHHFHHGHGHGHFHHHGHHHFHHHFGHHHHGGG?EFHFGGFHGFGHHHCDGGF/<CDGHGFGGGGD
@M02034:409:000000000-BFKT7:1:1108:26754:17996 1:N:0:30
AAAGTCGAGGTGCCTAAAGTGGCAACCCAGACTGAGTTGCGGGTTGGTGGTGTAGAGCTTCCTGTAGCCGCATGGCGTTCGTACTTAAATATGGAACTAACCATTCCAATTTTCGCTGTCTCTTATACACATCTCCGAGCCCACGAGACT
+
BCCBCFCCCCCCGGGGGFGFGGGHHHHGGHHGHHHGHHHHGGGFGGGEFGEFHHHGHHHHHHHHGGHHHFGGGGHHGFGGGFHHHHHGHHHHGGGGGHGFFHHHHFFFHHHHHHGGGGDFHGGHHHGHHHGHGHFBC<C>@FGGGGGGGH
@M02034:409:000000000-BFKT7:1:1108:3160:17998 1:N:0:30
AAAGTCGAGGTGCCTAAAGTGGCAACCCAGACTTGGGGGCTTGTTGGTGGTGTAGAGCTTCCTGTAGCCGCATGGCGTTCGTACTTAAATATGGAACTAACCATTCCAATTTTCGCTGTCTCTTATACACATCTCCGAGCCCACGAGAC
+
AAAAAD3ADBAAGGFGGGGGGFCBBGHEGHHGG53A2AA20BAFGHEEFFEFGHHFHHHHHGHFGHHHHGEGEEHHGEEEEEFHHHHHFHDHGGHGHHHHHHHGBGHHHHHHHHGGGFGFFHHHHHHHGHFHFGGHF@DDGGHGGGGDD
@M02034:409:000000000-BFKT7:1:1108:9771:18008 1:N:0:30
AAAGTCGAGGTGCCTAAAGTGGCAACCCAGACTAAGAATCAGGTTGGTGGTGTAGAGCTTCCTGTAGCCGCATGGCGTTCGTACTTAAATATGGAACTAACCATTCCAATTTTCGCTGTCTCTTATACACATCTCCGAGCCCACGAGACT
+
BBBBBFBBBBBBGFGGGCGGGGGHFHHGGHHGHHHFGHHHHHGHHHGEFGEFHHHHHHHHHGHHHHHHHGGGGGHHGGGGGFHHHHHGHHHHHHHHHHHHHHHGHHHHHHHHHHGGGGAGHFHHHHHHHGBGHHFBDCCCGGHGGGGDGH
@M02034:409:000000000-BFKT7:1:1108:28033:18009 1:N:0:30
AAAGTCGAGGTGCCTAAAGTGGCAACCCAGACTGCTGCTACGGTTGGTGGTGTAGAGCTTCCTGTAGCCGCATGGCGTTCGTACTTAAATATGGAACTAACCATTCCAATTTTCGCTGTCTCTTATACACATCTCCGAGCCCACGAGACT
+
ABCBAFBBDDABGGGGGGGGGGGHHHHGGHGGHFHHHHHHHGGHFGGEFEEFGHHGHHHHHHHHHHHGFGGEGGHHGGGGGGFGHHHHGHHHHHFGHHHHHHFHHHHGFGHHHHGGGGGHHHHHGHFHFFHFHGGFGDGGGGHGGGCFGH
@M02034:409:000000000-BFKT7:1:1108:12028:18010 1:N:0:30
AAAGTCGAGGTGCCTAAAGTGGCAACCCAGACTCATTGTCGGGTTGGTGGTGTAGAGCTTCCTGTAGCCGCATGGCGTTCGTACTTAAATATGGAACTAACCATTCCAATTTTCGCTGTCTCTTATACACATCTCCGAGCCCACGAGACT
+
BBCCBFCBCCABGGGGGGGGGGGHHHGGGHHGHHHHHHHHGGGHGGGFFGEFHFHHHHHHHHHHHHHHHGGGGGHHGGGGEFGHHHHGHHHHHHHGHHGGHHHHHHFHHHHHHGFGGGGHHHHHHHGHHHGHHHFDDCGGGGHGGGGGGG
@M02034:409:000000000-BFKT7:1:1108:2380:18017 1:N:0:30
AAAGTCGAGGTGCCTAAAGTGGCAACCCAGACTACTAAGAATGTTGGTGGTGTAGAGCTTCCTGTAGCCGCATGGCGTTCGTACTTAAATATGGAACTAACCATTCCAATTTTCGCTGTCTCTTATCACATCTCCGAGCCCACGAGACTA
+
AA1>AFAADD>A1GGGGGGBEGEGHCHGGHHGHGHHGHHHHHEAFGEGFCABFGHGHHHHHGHFHFHFHEEGGGHFEGGFEEBEGGGFHHFGHGFGCFFFGHHHHHFHGGGHHFGGGGGBGFGHGHFFGGFFHDDC/C@@F?ECGGGGHF
@M02034:409:000000000-BFKT7:1:1108:3155:18020 1:N:0:30
AAAGTCGAGGTGCCTAAAGTGGCAACCCAGACTGGTGGGCGTGTTGGTGGTGTAGAGCTTCCTGTAGCCGCATGGCGTTCGTACTTAAATATGGAACTAACCATTCCAATTTTCGCTGTCTCTTATACACATCTCCGAGCCCACGAGACT
+
BBBBBFBBBBBBFGGGGGGGGFFGFHHEGHHGFHGDGGGGFEGEGFEEFGEGGHHGHHHHEHHHFFGEHAEEFEHHG1/?EFEFGHGGHFGDDE33CGFGHHGFGGHFHHHHHHGDGGF2FFFHFHFGHFB22FFGCBF@/FG?C@CAAG
@M02034:409:000000000-BFKT7:1:1108:7801:18020 1:N:0:30
AAAGTCGAGGTGCCTAAAGTGGCAACCCAGACTAAGGGTGGGGTTGGTGGTGTAGAGCTTCCTGTAGCCGCATGGCGTTCGTACTTAAATATGGAACTAACCATTCCAATTTTCGCTGTCTCTTATACACATCTCCGAGCCCACGAGACT
+
A3AABFAADDABGGGGGGGGGGGHGHHFGHHGHHHHHHGFGGGGGGGEGCEFHHHFFHHHGGHHHFHFHGG@EEH1EEEEFFGEFHGGHHHGHHFGFHBCBGBHGHB?GGGHHHGGGF<FHHGHFHFB>2FHFHHHA@@GG/GEGGCDAH
@M02034:409:000000000-BFKT7:1:1108:2144:18026 1:N:0:30
AAAGTCGAGGTGCCTAAAGTGGCAACCCAGACTAAGACGAAGGTTGGTGGTGTAGAGCTTCCTGTAGCCGCATGGCGTTCGTACTTAAATATGGAACTAACCATTCCAATTTTCGCTGTCTCTTATACACATCTCCGAGCCCAC
+
CCCCCFBBBCCCGGGGGGGGGGGHHHHGGHHGHB3FE3A22BEGFHAEFGGGAEHEGFDHFHGFHGEDEEE0EEHAE1EFFEGEGHFBFGHHHHB3FGHGG?BGHDHDGFGHFGEEGEEDDHFG?D?DDBGFHHHFGC?DCC/<
@M02034:409:000000000-BFKT7:1:1108:25669:18026 1:N:0:30
AAAGTCGAGGTGCCTAAAGTGGCAACCCAGACTACGCCTGCTGTTGGTGGTGTAGAGCTTCCTGTAGCCGCATGGCGTTCGTACTTAAATATGGAACTAACCATTCCAATTTTCGCTGTCTCTTATACACATCTCCGAGCCCACGAGACT
+
BBBABFBBBBABGGGGGGGGGGGGHHHGGHHGHHHEGCHHGHHHHHHEFEBFFFHFHGHHHFHFGHHHHGGGFEHFEEGFFBGHHHGGHHGHHHGHGHHHHHHHHHHGHHHHHHGGGGEGHHHHGHDGBFGFHGHEDDCGGFHFFCGGGF
@M02034:409:000000000-BFKT7:1:1108:3782:18027 1:N:0:30
AAAGTCGAGGTGCCTAAAGTGGCAACCCAGACTAATCTGCGGGTTGGTGGTGTAGAGCTTCCTGTAGCCGCATGGCGTTCGTACTTAAATATGGAACTAACCATTCCAATTTTCGCTGTCTCTTATACACATCTCCGAGCCCACGAGACT
+
CCCCBFCCDCCCGGGGGGGGGGGHHHHGGHHGHHHHHHHHGGGGGGGGGGDFAFHGGFHHFHHHHHHGHGGEEEG1EEEFFEFGHHHGHHHHGE33GHHFBE3FGFHHFFGHHGGGGGGHGHHHHHHGGFFHHHFHE?CCCGHGGGGGGH
@M02034:409:000000000-BFKT7:1:1108:20101:18031 1:N:0:30
AAAGTCGAGGTGCCTAAAGTGGCAACCCAGACTACTGGGGTGGTTGGTGGTGTAGAGCTTCCTGTAGCCGCATGGCGTTCGTACTTAAATATGGAACTAACCATTCCAATTTTCGCTGTCTCTTATACACATCTCCGAGCCCACGAGACT
+
BBBBBFBBBBAAFGGGGGGGGGGHHHHGGHHGHHHHHHHGEEGGGGGEFGEFGFHGHHHHHHHHHHHHHGGGGGHHGEGGEEGHHHHHHHHHHFFHHHHHHHHHGHGHHHHHHHGGGGDHHHHHGHHHGGFHHHHFCCCDGGHGGGGGGH
@M02034:409:000000000-BFKT7:1:1108:9362:18039 1:N:0:30
AAAGTCGAGGTGCCTAAAGTGGCAACCCAGACTGTTAATCCTGTTGGTGGTGTAGAGCTTCCTGTAGCCGCATGGCGTTCGTACTTAAATATGGAACTAACCATTCCAATTTTCGCTGTCTCTTATACACATCTCCGAGCCCACGAGACT
+
A?ABBFBB@D2AGGGGGGGGGGGGHHGGGGHGHGHHHHHBGHGHHFHGGGEFHHHGHGHGHEHHHHHHHGG?EGHHGEEGGGHHFGDGFHHHFHBFFGFHHHHHGHHFFHGHHHGGGGGHHHHGHHFHFFFFGHGHE<DCGGHGGGGGCH
@M02034:409:000000000-BFKT7:1:1108:10277:18041 1:N:0:30
AAAGTCGAGGTGCCTAAAGTGGCAACCCAGACT
+
CCDDCFCCCCCCGGGGGGGGGGGHHHHGGHHFH
@M02034:409:000000000-BFKT7:1:1108:16192:18041 1:N:0:30
AAAGTCGAGGTGCCTAAAGTGGCAACCCAGACTCAGGGGAATGTTGGTGGTGTAGAGCTTCCTGTAGCCGCATG
+
ABBBADABBDA@GGGGGGGGGGFHHHHGGHHGHHFFHHG?EFHHHFHE11EAA3FBFGDAAFFFGFFFFEE0EE
@M02034:409:000000000-BFKT7:1:1108:21659:18057 1:N:0:30
AAAGTCGAGGTGCCTAAAGTGGCAACCCAGACTTCGCAGCCTGTTGGTGGTGTAGAGCTTCCTGTAGCCGCATGGCGTTCGTACTTAAATATGGAACTAACCATTCCAATTTTCGCTGTCTCTTATACACATCTCCGAGCCCACGAGACT
+
CCCCCFCBCCABGGGGGGGGGGGHHHHGGHHGHHHGGGGGHHHHHHHGGGEFHHHHHHHHHHHHHHHHHGGGGGHGGFGGGFHHHHHHHHHHHHHHHHHHHHHHHHFGHHHHHGGGGGGGHHHHGHHHGHHGHHHFE@FGGGHGGGGGGH
@M02034:409:000000000-BFKT7:1:1108:29413:18059 1:N:0:30
AAAGTCGAGGTGCCTAAAGTGGCAACCCAGACTGGTAGTAGTGTTGGTGGTGTAGAGCTTCCTGTAGCCGCATGGCGTTCGTACTTAAATATGGAACTAACCATTCCAATTTTCGCTGTCTCTTATACACATCTCCGAGCCCACGAGACT
+
AAAAAFBA@D>ABFGGGGGFGGECCAFECGHGFHHBGGGHGAGGHHHAFE2BBDGFHBGHHGHEBEGEFEAEGEH1EBEF??BFGHDBGHFFFGBDFGGFEFDHHHGFFHHHHEEEGGEFFFFHGGFHEFBGFFF2?>D@@<?CFGGDD<
@M02034:409:000000000-BFKT7:1:1108:8556:18059 1:N:0:30
AAAGTCGAGGTGCCTAAAGTGGCAACCCAGACTGATAAGTCGGTTGGTGGTGTAGAGCTTCCTGTAGCCGCATGGCGTTCGTACTTAAATATGGAACTAACCATTCCAATTTTCGCTGTCTCTTATACACATCTCCGAGCCCACGAGACT
+
BABBBFBBDDAAGGGEGGGGGGGGHHHGGHHGHHHGHHHHHGGFGGGFGGFBFGHHHHHHHGHFGFHEGGGGGGHHGFGGGFGHHHHBGHHHGHFFFHHGHHHHHHHGHHHHHHGGGGGHHBFHHHFGHHFGHFGHDCCFGGHGGGGGGH
@M02034:409:000000000-BFKT7:1:1108:27364:18060 1:N:0:30
AAAGTCGAGGTGCCTAAAGTGGCAACCCAGACTGTTAATTCGGTTGGTGGTGTAGAGCTTCCTGTAGCCGCATGGCGTTCGTACTTAAATATGGAACTAACCATTCCAATTTTCGCTGTCCTTATACACATCTCCGAGCCCACGAGACTA
+
CCCCCFCCCCABCGGGGGGGGGGHHHHGGHHGHHHHHHHHHGHGGGGFFGGGHHHGHHHHHHHHHHHGHGGGGGHHGGGGGFHHHHHFHHHHHHFHHHHGFHHHHHHHHHHHHHGGGGGHHHHHHFGHHHGHHGHGCFGGGHGGFCGGHG
@M02034:409:000000000-BFKT7:1:1108:23147:18066 1:N:0:30
AAAGTCGAGGTGCCTAAAGTGGCAACCCAGACTAATTATAAGGTTGGTGGTGTAGAGCTTCCTGTAGCCGCATGGCGTTCGTACTTAAATATGGAACTAACCATTCCAATTTTCGCTGTCTCTTATACACATCTCCGAGCCCACGAGACT
+
BBBBBFAA>DAAFGGGGBGGFGGHHHFEFHGFHFGGHFH5FD3FF2ABAEEFGDG5GFHHHGHGBGFHG1AAEEHFGGGGGEFAFHFHHFHFHHBDBGGHGHFHGHF4FGEHFHCEGEGHHHG?4B4FGHHBGHHDE@CCGGHGGGGCFH
@M02034:409:000000000-BFKT7:1:1108:23669:18083 1:N:0:30
AAAGTCGAGGTGCCTAAAGTGGCAACCCAGACTTCGTTTCATGTTGGTGGTGTAGAGCTTCCTGTAGCCGCATGGCGTTCGTACTTAAATATGGAACTAACCATTCCAATTTTCGCTGTCTCTTATACACATCTCCGAGCCCACGAGACT
+
BABBAFBABBBBGGGGGFFFGGGGHHHGGHHGHHHGHHGHHHHGHHHEFGFFFGHGHHHHFHHHHHHEFFGFGGHFEEEGGGHHHHHHHHGHGHHFFHFFGHBGHGHHHHHHHHGFGGFHHHHHHHHHHHDHHGF2?<C?DGHGGCGGFG
@M02034:409:000000000-BFKT7:1:1108:14144:18086 1:N:0:30
AAAGTCGAGGTGCCTAAAGTGGCAACCCAGACTAAGAATCAGGTTGGTGGTGTAGAGCTTCCTGTAGCCGCATGGCGTTCGTACTTAAATATGGAACTAACCATTCCAATTTTCGCTGTCTCTTATACACATCTCCGAGCCCACGAGACT
+
CCCCCFCCCCABGGGGGGGGGGGHHHHGGHCFHGFGEGHFFHHHHHGAFEGFFDHEGGHHEHHHFEHGHGGEEEF1EEEGEBCEGHHHHHHFHF33FGHHF03FGGGBFHGHHFGGGFFHHHFFBHGGHHHFHHHFD/CC>FFEC@CFDH
@M02034:409:000000000-BFKT7:1:1108:25199:18096 1:N:0:30
AAAGTCGAGGTGCCTAAAGTGGCAACCCAGACTACGCCTACTGTTGGTGGTGTAGAGCTTCCTGTAGCCGCATGGCGTTCGTACTTAAATATGGAACTAACCATTCCAATTTTCGCTGTCTCTTATACACATCTCCGAGCCCACGAGACT
+
ABBBBFBBBBBBGGGGGGGGFGGHHHHGGGHGHGH?EEGCCGHHGHHEFDGGHGHFGEHHHHHHGGFHHGGEEFHFEEEGFEFHHHHGFHHHHHB3FHHGGFFFHFHGFGHHHHFEFEEDHHHFGFGHHHFFHHHHGD?CCFHGG?CFGG
@M02034:409:000000000-BFKT7:1:1108:14158:18096 1:N:0:30
AAAGTCGAGGTGCCTAAAGTGGCAACCCAGACTAAGAATCAGGTTGGTGGTGTAGAGCTTCCTGTAGCCGCATGGCGTTCGTACTTAAATATGGAACTAGCCATTCCAATTTTCGCTGTCTCTTATACACATCTCCG
+
AAABAFA>DDBAGBG5AB4F5GFHHDBEAFEFGHHHHDGH5BFDABEACEEGFGFDHFBC5BFGB5FGFEF?EEHGGGEGGDHHGGFGHFFFFFB33BF3BFEFGF4DFGEFH4>EGGCBGGHGFB4G3B22BD32<
@M02034:409:000000000-BFKT7:1:1108:18847:18100 1:N:0:30
AAAGTCGAGGTGCCTAAAGTGGCAACCCAGACTGGGTCGCGTGTTGGTGGTGTAGAGCTTCCTGTAGCCGCATG
+
CCCCCFCCCCCCGGGGGGGGGGGHHHHGGHGCHF2FBBEEGGGGHHEEFD1AGAFHHHF3GCGHE5F53>>/1?
@M02034:409:000000000-BFKT7:1:1108:28069:18104 1:N:0:30
AAAGTCGAGGTGCCTAAAGTGGCAACCCAGACTGAGGGGCGGGTTGGTGGTGTAGAGCTTCCTGTAGCCGCATGGCGTTCGTACTTAAATATGGAACTAACCATTCCAATTTTCGCTGTCTCTTATAC
+
AAA1AFAADDAAGGGGGGGGGFGFHGGFCFHGFHHFG???ECEEF?E/FE>FG112FBGFF>GFGFHHHC/E?EHGGGGGGBBHEHDF?FDDFG1FGBFHHFEGFHHFGGHHHDC?ECCFDGGHFG<D
@M02034:409:000000000-BFKT7:1:1108:5276:18112 1:N:0:30
TAAGTCGAGGTGCCTAAAGTGGCAACCCAGACTAATAAGATTGTTGGTGGTGTAGAGCTTCCTGTAGCCGCATGGCGTTCGTACTTAAATATGGAACTAACCATTCCAATTTTCGCTGTCTCTTATACACATCTCCGAGCCCACGAGACT
+
BBBBBFAABBBBGGGGGFGGGGGHHHHGGHCGHHFHFHHHGGFGHHHGGGGGHHHHHHHHHFHHHFHHGGGAEEHAEFGGGEHHGGFFHHHFHHHEHHHHFHEGHFHHHGHHHHGGGGGHHHHHHHHHFGHHHHHHGCGGFGHEGGCDAG
@M02034:409:000000000-BFKT7:1:1108:5256:18114 1:N:0:30
TAAGTCGAGGTGCCTAAAGTGGCAACCCAGACTAATAAGATTGTTGGTGGTGTAGAGCTTCCTGTAGCCGCATGGCGTTCGTACTTAAATATGGAACTAACCATTCCAATTTTCGCTGTCTCTTATACACATCTCCGAGCCC
+
AABBBFBBBBBBGGGGGGGFGGGHHHHGGHHGHHHGHFHHHHHHHHHEE?EFA3G5GGGGDGGEBFGFEEGCGEC1EEEFE1?BGGHF34GFFD33FEGH313F3BF4FGFHF?EGGGAGEGGD44BFHC2CGDG?C<BD/F
@M02034:409:000000000-BFKT7:1:1108:7912:18114 1:N:0:30
AAAGTCGAGGTGCCTAAAGTGGCAACCCAGACTAAGAAGACGGTTGGTGGTGTAGAGCTTCCTGTAGCCGCATGGCGTTCGTACTTAAATATGGAACTAACCATTCCAATTTTCGCTGTCTCTTATACACATCTCCGAGCCCACGAGACT
+
CCCCCFCBBCABGGGGGGGFGGGGHHHGGGHGHHHHHHHGHGGGGGGGGGGFGHHHHHHHHGHHHHHHHGGGGGHHGGGGGFHHHHHHHHHHHGBGGHHGHHHHHHHHHHHHHFGGGGGHHHHHHHGHHHFHHHHHDBGGGGHGGGGGGG
@M02034:409:000000000-BFKT7:1:1108:9419:18116 1:N:0:30
AAAGTCGAGGTGCCTAAAGTGGCAACCCAGACTAATAGTAATGTTGGTGGTGTAGAGCTTCCTGTAGCCGCATGGCGTTCGTACTTAAATATGGAACTAACCATTCCAATTTTCGCTGTCTCTTATACACATCTCCGAGCCCACGAGACT
+
CBCCBFBCCBCCGGGGGGGGGGGHHHHGGHHGHHHHGGHFHGHHHHHEFGGGGHHHHHHHHHHHHHHHGGGEGGHHGGGGGFHHHHHHGHHHHHFEGHHHGHHGHHFFHHHHHHGGGGGHHHHHHHHGHHHHHHHHGBCCGGHGGGGGGG
@M02034:409:000000000-BFKT7:1:1108:7464:18117 1:N:0:30
AAAGTCGAGGTGCCTAAAGTGGCAACCCAGACTTATGGGCATGTTGGTGGTGTAGAGCTTCCTGTAGCCGCATGGCGTTCGTACTTAAATATGGAACTAACCATTCCAATTTTCGCTGTCTCTTATCCACATCTCCGAGCCCACGAGACT
+
ABBABFABDBABGGGGGGGGGGGFHHGFGHAFHHHHBGH22CGHDF2A22B11BF55A3B5FE5B555B1E0EE?1>?EEEE2B1BG3@BFD4G33B3FF@03F?EF44FEGGB/EE?/B?BF?BG34B22BCFGBF@CFBFFG/@/?<G
@M02034:409:000000000-BFKT7:1:1108:27609:18118 1:N:0:30
AAAGTCGAGGTGCCTAAATTGGCAACCCAGACTTCGCGGAATGTTGGTGGTGTAGAGCTTCCTGTAGCCGCATGGCGTTCGTACTTAAATATGGAACTAACCATTCCAATTTTCGCTGTCTCTTATACACATCTCCGAGCCCACGAGACT
+
BBBBBFAABBABGGGGGGGGGGHHHHHGGHHGHHHGGGGGGGHHHHHGGGGGGHHGHHHHGHHHHGHHHGGFGGHHGGGGGGGHHHHHHHHHHHFFFHHHHHFHHHHGHHHHHHGGGGAFHHHHHHHFFFHHHHHGGC/A@FHEFCFGGH
@M02034:409:000000000-BFKT7:1:1108:8095:18128 1:N:0:30
AAAGTCGAGGTGCCTAAAGTGGCAACCCAGACTGTGGGGCTGGTTGGTGGTGTAGAGCTTCCTGTAGCCGCATGGCGTTCGTACTTAAATATGGAACTAACCATTCCAATTTTCGCTGTCTCTTATACACATCTCCGAGCCCACGAGACT
+
BBBBBFBBBBABGGGGGGGFGGGHHHFGGHHGHHHHHGGGGGGHHGGGGGEFFGHGHHHHHHHHGFHHHGGFGEHFGFGGGFHHHHHGHHHHGGHHHHGFHHFHFHFHHHHHHFGGGGFFHFHHHHHHHHFHFHGHE@@/DAGFGGGDDH
@M02034:409:000000000-BFKT7:1:1108:11515:18135 1:N:0:30
AAAGTCGAGGTGCCTAAAGTGGCAACCCAGACTCCTTCTGCGGTTGGTGGTGTAGAGCTTCCTGTAGCCGCATGGCGTTCGTACTTAAATATGGAACTAACCATTCCAATTTTCGCTGTCTCTTATACACACTCCGAGCCCACGAGACTA
+
B?ABBFBBBBABFGGGGGGGGGGHHHHGGHHGHHHHHHHGHGFGGGGGGGEFGHHHHHGHHGHFHHHHHGGGGGHHGFGGEEGHHHFFFH4GHGBGFHHGHHHHFHFHHHHHHEGGGGGHHHHGHHHHGGFGHHHGCDCCGHGG?DGGHF
@M02034:409:000000000-BFKT7:1:1108:5494:18146 1:N:0:30
AAAGTCGAGGTGCCTAAAGTGGCAACCCAGACTTATAATAATGTTGGTGGTGTAGAGCTTCCTGTAGCCGCATGGCGTTCGTACTTAAATATGGAACTAACCATTCCAATTTTCGCTGTCTCTTATACACATCTCCGAGCCCACGAGACT
+
BBBBBFBBBBABGGGGGGGGGGGHHHHEFHFGHGFDDEHHGHHHFHHEGCFFGFFFDFHHHHHHGFDGGGCEGEFCEFGFFEFHHHGGHHGHHHFFGHFHHGHHGDHFHHHHHHGDGEEFFHHHGHB4GHFHHFHHG?DFGF/F@@CDD<
@M02034:409:000000000-BFKT7:1:1108:5373:18146 1:N:0:30
AAAGTCGAGGTGCCTAAAGTGGCAACCCAGACTAGGGGGTGGGTTGGTGGTGTAGAGCTTCCTGTAGCCGCATGGCGTTCGTACTTAAATATGGAACTAACCATTCCAATTTTCGCTGTCTCTTATACACATCTCCGAGCCCACGAGACT
+
>11>ADAADDAAAGGGGGGG11FFFAFE0AAFHHHB00AEEECGGCEAFE?FF1F2G1@FG1BEFHDBFAE/?EHCE/>>?/B?FFG1F2>>F111F<1FHHHHHHHBDGFHF2<ACC<F22FFB22?FBB1FGHBC/ACGECFC?CCGH
@M02034:409:000000000-BFKT7:1:1108:23724:18147 1:N:0:30
AAAGTCGAGGTGCCTAAAGTGGCAACCCAGACTAAGAATAATGTTGGTGGTGTAGAGCTTCCTGTAGCCGCATGGCGTTCGTACTTAAATATGGAACTAACCATTCCAATTTTCGCTGTCTCTTATACACATCTCCGAGCCCACGAGACT
+
CCCCCFCCCCABGGGGGGGGGGGHHHHGGHHGHH33GHHHCFHHHHHGGDFFFHHFHHHHHHHHHHGHHGGEEGHHGGGGGFFHHHHHFHHHGHDGHHHHFFFHHHGHFGHHHHEGGGGHHHHHHHGHHHFHHHHHC@GGGGHGGGGGGH
@M02034:409:000000000-BFKT7:1:1108:9372:18155 1:N:0:30
AAAGTCGAGGTGCCTAAAGTGGCAACCCAGACTGGGTGTCATGTTGGTGGTGTAGAGCTTCCTGTAGCCGCATGGCGTTCGTACTTAAATATGGAACTAACCATTCCAATTTTCGCTGTCTCTTATACACATCTCCGAGCCCACGAGACT
+
BABBAFBADDABGGGGGGGGGGGHGHHGGHHGHHFGBBFHGGHGGHHEEGEFGHHHHGHHHHHHHGGGHGGEFGHGEFGGGGHHGFHHHHHHHHGFFGFFGHEFFFFBDHHHHFGDEGFFHEHHGFDF322FFGFGF/C?DEHG?/@DFF
@M02034:409:000000000-BFKT7:1:1108:22992:18157 1:N:0:30
AAAGTCGAGGTGCCTAAAGTGGCAACCCAGACTGGTAGTATGGTTGGTGGTGTAGAGCTTCCTGTAGCCGCATGGCGTTCGTACTTAAATATGGAACTAACCATTCCAATTTTCGCTGTTCTTATACACATCTCCGAGCCCACGAGACTA
+
BBBBBFBBBBBBGGGGGGGGGGGGFHHGGHHFHHHFHHGHGGHHHFEEGGEFGHHFHHHHHHHHGHHHGGGGGGHHGGGGEEGHHHHHFHFHHHGHGHHHHHHHHHGHHHHHHHGGGGGHHHHHHGGHGGGFGHHGBCFDGHGGGGGGHD
@M02034:409:000000000-BFKT7:1:1108:28115:18158 1:N:0:30
AAAGTCGAGGTGCCTAAAGTGGCAACCCAGACTTCTAGGAGTGTTGGTGGTGTAGAGCTTCCTGTAGCCGCATGGCGTTCGTACTTAAATATGGAACTAACCATTCCAATTTTCGCTGTCTCTTATACACATCTCCGAGCCCACGAGACT
+
1AAA>3>A1>>AGC1FGGD3FAFHGHE0FG0AGHFFDGHBFBGGHHAEEAABGFHHHHHHHGGABDGGHGGECEFFE?ECBBFGHHEGHHHFGFBFFFEBGFBGHHFHDGHBGFGCFGABGFGHGEEFEGH1FG1FC/CGGGHGGGGCGH
@M02034:409:000000000-BFKT7:1:1108:7142:18158 1:N:0:30
AAAGTCGAGGTGCCTAAAGTGGCAACCCAGACTAATAATCATGTTGGTGGTGTAGAGCTTCCTGTAGCCGCATGGCGTTCGTACTTAAATATGGAACTAACCATTCCAATTTTCGCTGTCTCTTATACACATCTCCGAGCCCACGAGACT
+
BBBBBFBBDBABFGGGGGGGFGFHHHHGGHHGHGHHHHHHHHHHHGHGGGGFGFHHHHHHHHHHHGHHHGGGGGHHGGGGGGFHHHHFFHHHHFHHHHHHHHFHHHHGHHHHHHGGGGGHGHHHHHHGFHHHHHHGGGGGGGHGGGGGGH
@M02034:409:000000000-BFKT7:1:1108:18973:18158 1:N:0:30
AAAGTCGAGGTGCCTAAAGTGGCAACCCAGACTGGTGGTCCTGTTGGTGGTGTAGAGCTTCCTGTAGCCGCATGGCGTTC
+
CCCCCFBCCCBBGGGGGGGGGGGHHHHGGHHGHC2GGGGDBG3AFHEAAAEFA3F5D53B5BFGGA553AE0EEC1E>EF
@M02034:409:000000000-BFKT7:1:1108:27048:18168 1:N:0:30
AAAGTCGAGGTGCCTAAAGTGGCAACCCAGACTACTAAGGAGGTTGGTGGTGTAGAGCTTCCTGTAGCCGCATGGCGTTCGTACTTAAATATGGAACTAACCATTCCAATTTTCGCTGTCTCTTATACACATCTCCGAGCCCACGAGACT
+
CCCCCFCCCCBCGGGGGGGGGGGHHHHGGHHGHHHHHHHHHHGGHHGGGGEFGHHGHHHHHHHHHHHHHGGGGGHHGGGGGGHHHHHHHHHHHHHHHHHHHHHHHHHHHHHHHHGGGGGHHHHHGHHGFHHHHHHHGGGGGGHGGGGGGG
@M02034:409:000000000-BFKT7:1:1108:27571:18187 1:N:0:30
AAAGTCGAGGTGCCTAAAGTGGCAACCCAGACTGGTTATCATGTTGGTGGTGTAGAGCTTCCTGTAGCCGCATGGCGTTCGTACTTAAATATGGAACTAACCATTCCAATTTTCGCTGTCTCTTATACACATCTCCGAGCCCACGAGACT
+
A11>A3AA?DAAGGGGGGGGFBFFFHHCCA0FFGGFHHDFHGHHHFHGGGEFGHHFHHHHHHHDGFFBGFCEEGHHGGGE?EFFGHHGHHFHHHFGHHHEHHGHHGFFHEHHHHGGGCABGFHHHHFFHHGHHHHHE?C?@FGGCCCCAF
@M02034:409:000000000-BFKT7:1:1108:15283:18188 1:N:0:30
AAAGTCGAGGTGCCTAAAGTGGCAACCCAGACTAAGACTCATGTTGGTGGTGTAGAGCTTCCTGTAGCCGCATGGCGTTCGTACTTAAATATGGAACTAACCATTCCAATTTTCGCTGTCTCTTATACACATCTCCGAGCCCACGAGACT
+
CCCCCFCCCCAAGGGGGGGGGGGHHHHGGHHGHHHHHHHHHHHHHHHGGGGGHHHHHHHHHHHHHHHHHGGFFGHHGGGGGGHHHHHHHHHHHHHHHHHHHHGHHHGHHHHHHHGGGGGHHHHHFHHHHHHHHGGHGDCCGGHGGGGGGH
@M02034:409:000000000-BFKT7:1:1108:25063:18190 1:N:0:30
AAAGTCGAGGTGCCTAAAGTGGCAACCCAGACTCCTACTAATGTTGGTGGTGTAGAGCTTCCTGTAGC
+
CCCCCFBCCCAAGGGGGGGGGGGHHHHGGHHGHCFFA3GFAFGHHHEEA2BAA3F5AA3BAFFEE555
@M02034:409:000000000-BFKT7:1:1108:26597:18194 1:N:0:30
AAAGTCGAGGTGCCTAAAGTGGCAACCCAGACTAGTT
+
CCCCBFBCCCCCGGGGGGGGGGGHHHHGGHHGHB355
@M02034:409:000000000-BFKT7:1:1108:6432:18198 1:N:0:30
AAAGTCGAGGTGCCTAAAGTGGCAACCCAGACTACGGGGGGGGTTGGTGGTGTAGAGCTTCCTGTAGCCGCATGGCGTTCGTACTTAAATATGGAACTAACCATTCCAATTTTCGCTGTCTCTTATACACATCTCCGAGCCCACGAGACT
+
CCCCCFBCCCAAGGGGGGGGFGGHHHHGGHHGHHHGGGGGGGFFFFFFFFFAAFFFFFFFFFFFFFFFFFFFFDFFFAFFFAFEFFFFFFFFFF;FFEFFFFFFFFBFFFFFFFFFFFDFFFFFEFFBFBBFFFBBA;DAFFFFFFFDFF
@M02034:409:000000000-BFKT7:1:1108:3654:18199 1:N:0:30
AAAGTCGAGGTGCCTAAAGTGGCAACCCAGACTAGTGGGGGTGTTGGTGGTGTAGAGCTTCCTGTAGCCGCATGGCGTTCGTACTTAAATATGGAACTAACCATTCCAATTTTCGCTGTCTCTTATACACATCTCCGAGCCCACGAGACT
+
BABBBFBBDB>AB4FGFGGGGGEFF4GDGGHGHHHAFGGFGAEEEGHEGDBFGGFFGFGGGFHHFHHHHGF@EEHFE?E?EEBGFHGDGHEHGGFGFHFFHFBHFGHFGFGHHHGDGGEFGFGHHGD@GFFHHHHFC>@C@FFFG?CEGF
@M02034:409:000000000-BFKT7:1:1108:26839:18199 1:N:0:30
AAAGTCGAGGTGCCTAAAGTGGCAACCCAGACTGGGGGGCGGGTTGGTGGTGTAGAGCTTCCTGTAGCCGCATGGCGTTCGTACTTAAATATGGAACTAACCATTCCAATTTTCGCTGTCTCTTATACACATCTCCGAGCCCACGAGACT
+
BCBCBFABCCCCGGG5FGGFGGGHHHHGGHHGHHGHGGGGGGGDGGGDFGFGGHHHHHHHFHHHDFHHHGGGGGHHGGGGGGGGGGGFGGBGFFGGGGFFGGGGGFFFGGGFFFFFFFFFFFFFFFFFFFFFFFFFFAFAFFFFFFFFFF
@M02034:409:000000000-BFKT7:1:1108:5908:18200 1:N:0:30
AAAGTCGAGGTGCCTAAAGTGGCAACCCAGACTACGCCGGGGGTTGGTGGTGTAGAGCTTCCTGTAGCCGCATGGCGTTCGTACTTAAATATGGAACTAACCATTCCAATTTTCGCTGTCTCTTATACACATCTCCGAGCCCACGAGACT
+
BBBBBFBBBBABGGGGGGGGGFFGGHHEGHHGGHHGFGGGGGGEEGGGGGEFGFHEHHFHHFHHGGHHGFEGGGHGE?EGFDBCFHHBHHHFGHFHHHHHHHHHHHHGFGHHHHGGGGGHHHHGGHGHHGFHHHGHGCGGGGGGGGGGGF
@M02034:409:000000000-BFKT7:1:1108:28128:18210 1:N:0:30
AAAGTCGAGGTGCCTAAAGTGGCAACCCAGACTAATCAGAATGTTGGTGGTGTAGAGCTTCCTGTAGCCGCATGGCGTTCGTACTTAAATATGGAACTAACCATTCCAATTTTCGCTGTCTCTTATACACATCTCCGAGCCCACGAGACT
+
BCBBBFCCCBABGGGGGGGGGGGGHHHGGHGGHHHHHHHFHHHHHHHFFGEFGFGFHHHHHGHHHHHHHGGGFGHHGEGGFEHHHHHHHHHHHHFGFHHHHHHHHHHGHHHHHHGFGGEGFHHHHHHHHHHHHHGBC/CDGGGGGGGGGH
@M02034:409:000000000-BFKT7:1:1108:20262:18215 1:N:0:30
AAAGTCGAGGTGCCTAAAGTGGCAACCCAGACTTGGACTCCGGTTGGTGGTGTAGAGCTTCCTGTAGCCGCATGGCGTTCGTACTTAAATATGGAACTAACCATTCCAATTTTCGCTGTCTCTTATACACATCTCCGAGCCCACGAGACT
+
BCCCBFBCBCBBGGGGGGGGGGGHHHHGGHHGHHHHHHHHHGGGGGGGGGDFGFHHHHGHHHHHHHHHGGGEGGHFFFGGGEFHHHHHHHHHHHFFHHHHHHDHHHFFFHHHHHGGGGDFHHHHFHHHGGHHGGGFF/DDGGGGGCGFGF
@M02034:409:000000000-BFKT7:1:1108:25098:18217 1:N:0:30
AAAGTCGAGGTGCCTAAAGTGGCAACCCAGACTGGGTCTCCGGTTGGTGGTGTAGAGCTTCCTGTAGCCGCATGGCGTTCGTACTTAAATATGGAACTAACCATTCCAATTTTCGCTGTCTCTTATACACATCTCCGAGCCCACGAGAC
+
A?AABFAADDAAGGGG4FFGGGGFGHHGGHHGH32A3ABFBE2AEECEFCFFHHHFFHGHGHHGFFHGHGE0EEHGGGGGFG1FGHGFFH4GGFFGHHHBEHHHHGHBFGHHHHCFG/EBBFHHFHHH2?1GGHHH?/CCDAFFGC@DD
@M02034:409:000000000-BFKT7:1:1108:27675:18219 1:N:0:30
AAAGTCGAGGTGCCTAAAGTGGCAACCCAGACTAGTACGAATGTTGGTGGTGTAGAGCTTCCTGTAGCCGCATGGCGTTCGTACTTAAATATGGAACTAACCATTCCAATTTTCGCTGTCTCTTATACACATCTCCGAGCCCACGAGACT
+
CBBCBFCCCCBBGGGGGGGFGGGHHHHGGHHGHHHHHHGGHHHHHHHEFGEFFGHHHHHHHHHGFGHHHGGGGGHGGGGGGFHHHHHGHHHHHHHHGHHGHHGHHFHFHHHHHHGGGGGHHHHHHHHFGHFHHHGHFDGDFGGGGGGGGH
@M02034:409:000000000-BFKT7:1:1108:10038:18221 1:N:0:30
AAAGTCGAGGTGCCTAAAGTGGCAACCCAGACTTGTGATAAGGTTGGTGGTGTAGAGCTTCCTGTAGCCGCATGGCGTTCGTACTTAAATATGGAACTAACCATTCCAATTTTCGCTGTCTCTTATACACATCTCCGAGCCC
+
CCCCCFCCCCBCGGGGGGGGGGGHHHHGGHHGHHDFGFHGBDA53FAECFEGA3F5BFGHFGHHF555AEE0EEE1EBEFEEBCGHHDEGHBE333BFGFBF3F3?F4FGFHD4><EA???EFD?4F4B2GCHHF2C/<B/F
@M02034:409:000000000-BFKT7:1:1108:23466:18227 1:N:0:30
AAAGTCGAGGTGCCTAAAGTGGCAACCCAGACTTCGAATAAGGTTGGTGGTGTAGAGCTTCCTGTAGCCGCATGGCGTTCGTACTTAAATATGGAACTAACCATTCCAATTTTCGCTGTCTCTTATACACATCTCCGAGCCCACGAGACT
+
AABBAFBBBDAAGFGG4GGFGGGHHHHGGGGFHHHFGHHGHHFGHHGEFGEFFFHGHHHHFHHHGHHHGGG0EGHGEEEFGEHEGHGGHHHHGHFEFGHFGFHHGDBFHHHHHHEFGGEFHFHHFHHBFG?2BFG2C/CC@FHEDGGGGH
@M02034:409:000000000-BFKT7:1:1108:19531:18234 1:N:0:30
AAAGTCGAGGTGCCTAAAGTGGCAACCCAGACTAATAATCATGTTGGTGGTGTAGAGCTTCCTGTAGCCGCATGGCGTTCGTACTTAAATATGGAACTAACCATTCCAATTTTCGCTGTCTCTTATACACATCTCCGAGCCCACGAGACT
+
BBCCAFCCCCBCGGGGGGGGGGGHHHHGGHHGHHHHHHHHHHHHHHHEFGEFGHHHHHHHHHHHHHHHHGGGGGHHGGGGFFHHHHHHHHHHHHHFHHGFHHFGHHGHHHHHHHGGGGGHHHHGFHHHGGDHHHHHGCGGFGHGGGGGGH
@M02034:409:000000000-BFKT7:1:1108:5517:18237 1:N:0:30
AAAGTCGAGGTGCCTAAAGTGGCAACCCAGACTGGGAGGGAGGTTGGTGGTGTAGAGCTTCCTGTAGCCGCATGGCGTTCGTACTTAAATATGGAACTAACCATTCCAATTTTCGCTGTCTCTTATACACATCTCCGAGCCCACGAGACT
+
CCCCBFBBBCBBGGGGGGGGGGGHHHHGGHHGHHHHHGGGGGGGHHGGGGGFGHHHHHHHHHHHHHHGHGGFGGHHGGGEGEHHHHHHHHHHHHHGHHGGHHGHHFHHHHHHHHGGGGGHHHHHFHEGGHFHHHHGGFGGGGHGGGGGGH
@M02034:409:000000000-BFKT7:1:1108:9228:18240 1:N:0:30
AAAGTCGAGGTGCCTAAAGTGGCAACCCAGACTCCGCCGCAGGTTGGTGGTGTAGAGCTTCCTGTAGCCGCATGGCGTTCGTACTTAAATATGGAACTAACCATTCCAATTTTCGCTGTCTCTTATACACATCTCCGAGCCCACGAGACT
+
AAABBFABBBBAGGCGGGGGGFGFHHHGGDGGHHHGEEG?AEGHHHGAC1AFFFHDDDGGGFHHHFHFDEEEFFF1E?EFE??/FGH3GGHEGGFDG3EG3B3BF4BFHHFHHGF?GGFHHFGHFF2HHFFFHHHFB@?CGCEFG?DGDH
@M02034:409:000000000-BFKT7:1:1108:2194:18241 1:N:0:30
AAAGTCGAGGTGCCTAAAGTGGCAACCCAGACTAATAATAAGGTTGGTGGTGTAGAGCTTCCTGTAGCCGCATGGCGTTCGTACTTAAATATGGAACTAACCATTCCAATTTTCGCTGTCTCTTATACACATCTCCGAGCCCACGAGACT
+
BBBBBFBBDBBBGGGGGFFFGGGHFHHGGHHGHHHHHGHHFHHHHHGGGGEFHHHHHHHHHHHHHHHHHGGGGGHHGGGGFFGHHHGFHHHGHFFHHHGGHHHHHHGHHHHHEHGGGDGFHHHHHHEHBGBGFGGHD/CDGGHGCGGDDG
@M02034:409:000000000-BFKT7:1:1108:2173:18246 1:N:0:30
AAAGTCGAGGTGCCTAAAGTGGCAACCCAGACTAATAATAAGGTTGGTGGTGTAGAGCTTCCTGTAGCCGCATGGCGTTCGTACTTAAATATGGAACTAACCATTCCAATTTTCGCTGTCTCTTATACACATCTCCGAGCCCACGAGACT
+
BBBBBF?ABBAB4BBEGFG6D4FGCCE22FC2BEFHFHHFGCHHGBEEFG?FHEGD5FGHG3FHFGHGFEAEFFHAEEE?EEC1FGBBGH4GFB3B@@3BFGBGF4BFFFGGG4E/EAE3DFGF?G4?322BCGB2?/C/>/?FCCDAEF
@M02034:409:000000000-BFKT7:1:1108:18474:18250 1:N:0:30
AAAGTCGAGGTGCCTAAAGTGGCAACCCAGACTGCGACTCATGTTGGTGGTGTAGAGCTTCCTGTAGCCGCATGGCGTTCGTACTTAACTATGGAACTAACCATTCCAATTTTCGCTGTCTCTTATACACATCTCCGAGCCCACGAGACT
+
BBBBBFB@BDA4CGFFGFGGGGGFHH4EGFAFFHHGCGGGCFGHHFHEEGEFEHGHHHHHHHHFGEFA3BEEEGGFGGEFFEHEFF4F3F4GHHB33FGBBFBBGFDBGHFGFF?EFFFFFBHG3FFGHFDCGEF2?/B</?CFG<@EAG
@M02034:409:000000000-BFKT7:1:1108:18210:18255 1:N:0:30
AAAGTCGAGGTGCCTAAAGTGGCAACCCAGACTCATAAGAATGTTGGTGGTGTAGAGCTTCCTGTAGCCGCATGGCGTTCGTACTTAAATATGGAACTAACCATTCCAATTTTCGCTGTCTCTTATACACATCTCCGAGCCCACGAGACT
+
CCDDCFCCDDDDGGGGGGGGGGGHHHHGGHHGHHHHHGHHHHHHHHHFGGGGHGHHHHHHHHHHHHHGHGGGGGGGGGGGGGHHHHHHHHHHHHGFHHHHHHFGHHFHHHHHHHGGGGGGHHHHFHBFGHGGHHHBE@FGFGHGGG?FGH
@M02034:409:000000000-BFKT7:1:1108:2193:18259 1:N:0:30
AAAGTCGAGGTGCCTAAAGTGGCAACCCAGACTAATAATAAGGTTGGTGGTGTAGAGCTTCCTGTAGCCGCATGGCGTTCGTACTTAAATATGGAACTAACCATTCCAATTTTCGCTGTCTCTTATACACATCTCCGAGCCCACGAGACT
+
B@BAAFBAD22>BGGBBBFEEFGHFGHGGGHGHHF5FGHF5BBDEGEEEEE11AFFFBDGHHHGB5FFFEE0EE1F?EGG1EFFFGHF3F4FFHE3CFDB3B3B??DFBGGGHGEEEEEHHFHH?GFFDF2GGFB2B<@>@C<C@/@/AG
@M02034:409:000000000-BFKT7:1:1108:15115:18259 1:N:0:30
AAAGTCGAGGTGCCTAAAGTGGCAACCCAGACTATGAAGAATGTTGGTGGTGTAGAGCTTCCTGTAGCCGCATGGCGTTCGTACTTAAATATGGAACTAACCATTCCAATTTTCGCTGTCTCTTATACACATCTCCGAGCCCACGAGACT
+
AAAA?FBADBBBCBGFBGFGFCFHHHAEFFHDGFHGFHHH3BGGHHEEGGGGHHHFFHHHGFFD5FFFFEE0EGH1EEEFGDGFGFFGFHFHGHB@3GBFGFFGGGB44F?FHGECGGFFHFGH4F4BBC2F2GBDA/</</FFGCCGFF
@M02034:409:000000000-BFKT7:1:1108:17589:18259 1:N:0:30
AAAGTCGAGGTGCCTAAAGTGGCAACCCAGACTCAGCATAGTGTTGGTGGTGTAGAGCTTCCTGTAGCCGCATGGCGTTCGTACTTAAATATGGAACTAACCATTCCAATTTTCGCTGTCTCTTATACACATCTCCGAGCCCACGAGACT
+
CCCCCFCCCCBCGGGGGGGGGGGHHHHGGHHGHHHHHFHHHHHHGHHEFGGGHGHGHHHHGHHHHHHFFGGEFGHHGGGGGGHEGHHHHHHHHHEGHHHHFFFGHGHFGGHHHFCGGDFHHHHHGHHHFHHHHHHGGCDGCEHGGGGGGH
@M02034:409:000000000-BFKT7:1:1108:5246:18267 1:N:0:30
AAAGTCGAGGTGCCTAAAGTGGCAACCCAGACTCATCCGCCTGTTGGTGGTGTAGAGCTTCCTGTAGCCGCATGGCGTTCGTACTTAAATATGGAACTAACCATTCCAATTTTCGCTGTCTCTTATACACATCTCCGAGCCCACGAGACT
+
BBBBBFBCCBAAGGGGGGGFGGGHHEHGGHHGHHHHHHGGGGHHHHHEFGEFFGHHHHHHHHHHGHHHHGGGGGHAEFGGFEGHHHGHGHHHHHHHGHGHHHFHGHFHHHHHHHGEGGGHHHHHHHGHHHFHHHFHC?C<DFHGGGGGGH
@M02034:409:000000000-BFKT7:1:1108:15096:18267 1:N:0:30
AAAGTCGAGGTGCCTAAAGTGGCAACCCAGACTATGAAGAATGTTGGTGGTGTAGAGCTTCCTGTAGCCGCATGGCGTTCGTACTTAAATATGGAACTAACCATTCCAATTTTCGCTGTCTCTTATACACATCTCCGAGCCCACGAGACT
+
CCCCCFBCBCBBGGGGGGGGGGGHHHHGGHHGHHHHHFHFHGHHHHHGGGGGHHHHHHHHHHHHHGHHHGGGGGHHGGGGGGHHHHHHHHHHHHFHFHHHHHHHHHGHHHHHHHGGGGGHHHHHHHGHHHHHHHHHGGDGGGHGGGGGGH
@M02034:409:000000000-BFKT7:1:1108:10153:18271 1:N:0:30
AAAGTCGAGGTGCCTAAAGTGGCAACCCAGACTAAGAATAATGTTGGTGGTGTAGAGCTTCCTGTAGCCGCATGGCGTTCGTACTTAAATATGGAACTAACCATTCCAATTTTCGCTGTCTCTTATACACATCTCCGAGCCCACGAGACT
+
BBABAFCCCCABFGGGGGGGGGGGHHHGGHHGHHHHHHHHHHHHHHHFFGEFHHHHHHHHHHHHHHHHHGGEGGHGEEGGGFHHHHHHHHHHHHHHHHFHHHFHHHFFGHHHHHGGGGEGHGHHHHGHFHBHHHHGFCGCDGHGFC?DGH
@M02034:409:000000000-BFKT7:1:1108:22889:18272 1:N:0:30
AAAGTCGAGGTGCCTAAAGTGGCAACCCAGACTGATAGTAAGGTTGGTGGTGTAGAGCTTCCTGTAGCCGCATGGGGTTCGTACTTAAATATGGAACTAACCATTCCAATTTTCGCTGTCTCTTATACACATCTCCGAGCCCACGAGACT
+
CCCCCFCCCCABGGGG4BGFGGGHHHHGGHHGHHHHHHHHHHHGGHGEGGEFFHHGHHHHHHHHHHHHHGGGGGH1EEGHGFHHHHHHHHHHHHHHGHGFHGGHHGHHHHHHHHGGGGFFHGHFFHGGGHBGFHGFEBF@DGHGGGGGGH
@M02034:409:000000000-BFKT7:1:1108:15873:18279 1:N:0:30
AAAGTCGAGGTGCCTAAAGTGGCAACCCAGACTAATAATCATGTTGGTGGTGTAGAGCTTCCTGTAGC
+
BCABAFBCCCBCGGGGGGGGGGGHHHHGGHGGHC3GBBGDFGGHHHEEAEGFA3D5F53BBGGGB555
@M02034:409:000000000-BFKT7:1:1108:20497:18289 1:N:0:30
AAAGTCGAGGTGCCTAAAGTGGCAACCCAGACTTCTGTGCAGGTTGGTGGTGTAGAGCTTCCTGTAGCCGCATGGCGTTCGTACTTAAATATGGAACTAACCATTCCAATTTTCGCTGTCTCTTATACACATCTCCGAGCCCACGAGACT
+
A?ABBFBABBABGGGFFGGFGGGGHHHGGHHGHHHHHHHHHHHFHHGEEFEGHHHFHHHHGHHHHFFGHGE>EEFFEE@FFEGHGGH@FGHHFGGBFBGGGFGFFFGBFGFHHDGGGGFEHHHHBFFGGFFHHHGFD/@CCGFGGFGG/?
@M02034:409:000000000-BFKT7:1:1108:5728:18294 1:N:0:30
AAAGTCGAGGTGCCTAAAGTGGCAACCCAGACTAATCCGCCGGTTGGTGGTGTAGAGCTTCCTGTAGCCGCATGGCGTTCGTACTTAAATATGGAACTAACCATTCCAATTTTCGCTGTCTCTTATACACATCTCCGAGCCCACGAGACT
+
AAA1AFAADDAAGGGGGGGGG1FFGGHBFCGFGGHFGFCFEGEGF/AAFEBBGDA2FDGGH1FFFHDGHCE@EEHHE>ECE?BGEGGBFFFHH1>1B><FHGHFFHHDFGFHFF/ACBCG2FGD1@>>F<BFFFHEC/<C@EFGCC@CGH
@M02034:409:000000000-BFKT7:1:1108:20205:18295 1:N:0:30
AAAGTCGAGGTGCCTAAAGTGGCAACCCAGACTCAGAAGAATGTTGGTGGTGTAGAGCTTCCTGTAGCCGCATGGCGTTCGTACTTAAATATGGAACTAACCATTCCAATTTTCGCTGTCTCTTATACACATCTCCGAGCCCACGAGACT
+
CBCCBFCCCCBBGGGGGGGGGGGHHHHGGHHGHHHHGHHHHHHHHHHGGGAFGHHHHHGHHHHHHHHHHGGGGGHHGEGGGFHHHHHHHHHGHHHHHGHGHHGHGHHGFHHHEFGGGGGGGGHHEHHHHHGHHHFHGCGGGGHGGGCGGE
@M02034:409:000000000-BFKT7:1:1108:8006:18296 1:N:0:30
AAAGTCGAGGTGCCTAAAGTGGCAACCCAGACTGAGGCTCGGGTTGGTGGTGTAGAGCTTCCTGTAGCCGCATGGCGTTCGTACTTAAATATGGAACTAACCATTCCAATTTTCGCTGTCTCTTATACACATCTCCGAGCCCACGAGACT
+
BCBBCFCCCCABGGGGGGGGGGGGHHHGGHHGHHHHGGHHGGGHGGGEFGEFFFHGHFHHHHHHHHHHHGGFGGHEEEGGGEGHHHHFHHGHHHGHGHGFHFHHHHHGHHHHHHGGGGGGHGHHGHHFGHGHGHFGGCCDGEFGGGGGGH
@M02034:409:000000000-BFKT7:1:1108:2150:18300 1:N:0:30
AAAGTCGAGGTGCCTAAAGTGGCAACCCAGACTCA
+
A?AAAFBBB@BAFGGF4FFFGCFFH4GEGHFCE3A
@M02034:409:000000000-BFKT7:1:1108:7558:18312 1:N:0:30
AAAGTCGAGGTGCCTAAAGTGGCAACCCAGACTCCGCATCTGGTTGGTGGTGTAGAGCTTCCTGTAGCCGCATGGCGTTCGTACTTAAATATGGAACTAACCATTCCAATTTTCGCTGTCTCTTATACACATCTCCGAGCCCACGAGACT
+
CCCCCFCCCCABGGGGGGGGGGGHHHFGGHHGHHHGGGGGHHHHHGGGGGFFGHHFHHHHHHHHHHHHHGGGGFHGGGGGFFHHHHHGHHGHHHGHFHHHHHHHHFHHHHHHHHGGGGFHHHHHFHGGGHFHGHHFGCGFGGHGGGGGGF
@M02034:409:000000000-BFKT7:1:1108:16615:18312 1:N:0:30
AAAGTCGAGGTGCCTAAAGTGGCAACCCAGACTACGAATGAGGTTGGTGGTGTAGAGCTTCCTGTAGCCGCATGGCGTTCGTACTTAAATATGGAACTAACCATTCCAATTTTCGCTGTCTCTTATACACATCTCCGAGCCCACGAGACT
+
CBCCCFCCCCABGGGGGGGGGGGHHHHGGHHGHHHGEHHHHHHHHHGGGGEFFGHHHHHHHHHHHHHHHGGGGGHHGEGGGEGHHHHHHHHHHHHHGGGHHHHHHHHHHHHHHHGGGGGHHGHHHHHHGHFHGHHHFFGGGGHGGGGGGH
@M02034:409:000000000-BFKT7:1:1108:19157:18317 1:N:0:30
AAAGTCGAGGTGCCTAAAGTGGCAACCCAGACTAATAAGAATGTTGGTGGTGTAGAGCTTCCTGTAGCCGCATGGCGTTCGTACTTAAATATGGAACTAACCATTCCAATTTTCGCTGTCTCTTATACACATCTCCGAGCCCACGAGACT
+
CCCCCFCBCCABGGGGGGGFGGGHHHHGGHHGHHHHHHHHHHHHHHHFGGGGHHHHHHHHHHHHHHHHHGGGGGHHGEGGGFHHHHHHHHHHHHHHHHFHHHGHHHHHHGGHHHGGGGFGHHHHFGBHHHHHHHFFG?DCGGHGGGGGGG
@M02034:409:000000000-BFKT7:1:1108:23847:18328 1:N:0:30
AAAGTCGAGGTGCCTAAAGTGGCAACCCAGACTCAGCAGCCGGTTGGTGGTGTAGAGCTTCCTGTAGCCGCATGGCGTTCGTACTTAAATATGGAACTAACCATTCCAATTTTCGCTGTCTCTTATACACATCTCCGAGCCCACGAGACT
+
CBCCCFBCCDBBGGGGGGGFGGGHHHHGGHHGHHHHHHHHHGGGGGGEEGFFGEHFFFGHHHHHHHGFFGGEEGHHEGGGFEFEHHHGHHHHHGEBGHHHGHDGHGGEHHHHHFEGGGCGHHHHGHHHGHHHHHHHECCFGEFFGGGGGH
@M02034:409:000000000-BFKT7:1:1108:10127:18330 1:N:0:30
AAAGTCGAGGTGCCTAAAGTGGCAACCCAGACTACTAATAAGGTTGGTGGTGTAGAGCTTCCTGTAGCCGCATGGCGTTCGTACTTAAATATGGAACTAACCATTCCAATTTTCGCTGTCTCTTATACACATCTCCGAGCCCACGAGACT
+
CCCCCFCCCCCCGGGGGGGGGGGHHHHGGHHGHHHGGHHGHHGHHHGEFGGGHHHHHHHHHGHHHHHHHGGGGGHFGFGGGFHHHHHGFHHHHGGGHHHFHHGHHHHHHGHHHFGGGGEHFHHHGHEHGHGHGHGFGFDFGGHADGG?FG
@M02034:409:000000000-BFKT7:1:1108:3244:18338 1:N:0:30
AAAGTCGAGGTGCCTAAAGTGGCAACCCAGACTACGTCTGTGGTTGGTGGTGTAGAGCTTCCTGTAGCCGCATGGCGTTCGTACTTAAATATGGAACTAACCATTCCAATTTTCGCTGTCTCTTATACACATCTCCGAGCCCACGAGACT
+
CCCCCFCCCCBCGGGGGGGGGGGGHHHGGHHGHH3B2BGFAFFGFGGEFGFFGFHGHBGHHHHHFFHGGFGCGGHFEEEFEBCGHHHGHHHHHHEBFHHFGFBHHHFGFHHHGGEEFEEEHHHHEGEFF2FHFGDGC?D/BGHGCCCD/?
@M02034:409:000000000-BFKT7:1:1108:13868:18338 1:N:0:30
AAAGTCGAGGTGCCTAAAGTGGCAACCCAGACTCATACGCAGGTTGGTGGTGTAGAGCTTCCTGTAGCCGCATGGCGTTCGTACTTAAATATGGAACTAACCATTCCAATTTTCGCTGTCTCTTATACACATCTCCGAGCCCACGAGACT
+
CCCCCFCCCCABGGGGGGGGGGGHGHHGGHHGHHHHHGHGGGGHHHGEGGEFGHHHHHHHHHHHHHHHHGGGGGHHEFGGGGHHHHHGHHHHHHFGHHHFHGHHHHFHHHHHHHGGGGGHHGHHHHGHHHHHHHGFE?CCGGHGGGGGGH
@M02034:409:000000000-BFKT7:1:1108:23368:18338 1:N:0:30
AAAGTCGAGGTGCCTAAAGTGGCAACCCAGACTCCGTATAATGTTGGTGGTGTAGAGCTTCCTGTAGCCGCATGGCGTTCGTACTTAAATATGGAACTAACCATTCCAATTTTCGCTGTCTCTTATACACATCTCCGAGCCCACGAGACT
+
CABCBFBCCBBBGGGGGGFFGGGHHHHGGHHGHHGGGHHCGGGFHHHGGGEFGDGHHFFHGHHHFGFHHGGCGGHGEGGGGGEHGHFHGHHHHHHHGHHFHGFGHHFFHHHHHHGDFDEFHFHHGHHHEFFHHHFGFCC?DGGGGGGGGE
@M02034:409:000000000-BFKT7:1:1108:20808:18341 1:N:0:30
AAAGTCGAGGTGCCTACAGTGGCAACCCAGACTCAGGTTGGGGTTGGTGGTGTAGAGCTTCCTGTAGTCGCATGGCGTTCGTACTTAAATATGGAACTAACCATTCCAATTTTCGCTGTCTCTTATACACATCTCCGCGCCCACGAGACT
+
A?AAAF1AD11AGCFF1BC3FFG0GGFGGHHGHHHFHBEFCGGAEECEFFEFC1F2FGEGFFHFFGHHFEE/EEHGGGGFGFGEHGDG1B2EGHEBFFBBFHHCFBBEDGFDGGCCF/CB22GD1>BDGG1C1@>GG//<C@CGCC@CCF
@M02034:409:000000000-BFKT7:1:1108:19575:18344 1:N:0:30
AAAGTCGAGGTGCCTAAAGTGGCAACCCAGACTGGGATGGGGGTTGGTGGTGTAGAGCTTCCTGTAGCCGCATGGCGTTCGTACTTAAATATGGAACTAACCATTCCAATTTTCGCTGTCTCTTATACACATCTCCGAGCCCACGAGACT
+
CCCCCFCCCCBBGGGGGGGGGFGHHHHGGHHGHHHHGHGGHGGGGGGFFGFFGHHGHHGHHGHGHHHHHGGGEFHHGEGGFFFHHHGFHGFHHGGHFHHGHHGHGHGHHHHHHHGGGGGHGGHHHHHHGFFHHGHHECGFFGHGCCFGGH
@M02034:409:000000000-BFKT7:1:1108:18957:18347 1:N:0:30
AAAGTCGAGGTGCCTAAAGTGGCAACCCAGACTAATACGCATGTTGGTGGTGTAGAGCTTCCTGTAGCCGCATGGCGTTCGTACTTAAATATGGAACTAACCATTCCAATTTTCGCTGTCTCTTATACACATCTCCGAGCCCACGAGACT
+
BABABFBADDABGGGFGGGGGGGHHHCEGHHGHHHGFGHGGGGHHHHGGGEFGHHGHHHHHGHGFHHHEGGGEGHGGEGGGGFFHHHHHHEGFFHHHEHFHHFHGGHFHHHGHHGGGGGGDHHHHHEHFGHHFHGFE/CCCEHGGGCFFG
@M02034:409:000000000-BFKT7:1:1108:5344:18348 1:N:0:30
AAAGTCGAGGTGCCTAAAGTGGCAACCCAGACTAGTAATAATGTTGGTGGTGTAGAGCTTCCTGTAGCCGCATGGCGTTCGTACTTAAATATGGAACTAACCATTCCAATTTTCGCTGTCTCTTATACACATCTCCGAGCCCACGAGACT
+
CCCCCFCCBCABGGGGGGGGGGGHHHHGGHHGHHHHHHHHHHHHHHHGGGEFGGHHHHHHHHHHGHHGHGGGGGGGGFGGFEGHHHHHHHHHHHHGHHHHHHFHHHGHHHHHHHGGGGGGHHHHHHHFFHFHHHFHFCGFGGHGGGGGGG
@M02034:409:000000000-BFKT7:1:1108:7602:18353 1:N:0:30
AAAGTCGAGGTGCCTAAAGTGGCAACCCAGACTAATAATAGGGTTGG
+
BCCCBFABCCBCGGGGGGGGGGGHHHHGGHHGH3B555D55BFFA2E
@M02034:409:000000000-BFKT7:1:1108:14170:18355 1:N:0:30
AAAGTCGAGGTGCCTAAAGTGGCAACCCAGACTCGGAGTCAGGTTGGTGGTGTAGAGCTTCCTGTAGCCGCATGGCGTTCGTACTTAAATATGGAACTAACCATTCCAATTTTCGCTGTCTCTTATACACATCTCCGAGCCCACGAGACT
+
CBCCBFBCCCABGGGGGGGGGGGHHHHGGHHGHHGGGGGHHHHGHHGEGGEFGGHHHHHHHHHHHHHHHGGGGGHHGGGGGFHHHHHGHHHHHHHHHHGGHHFHHHHHHHHHHHGGGGGHHHHHFHGHEHHHHHGHGCGGGGHGGGGGGH
@M02034:409:000000000-BFKT7:1:1108:20818:18355 1:N:0:30
AAAGTCGAGGTGCCTAAAGTGGCAACCCAGACTCAGGTTGGGGTTGGTGGTGTAGAGCTTCCTGTAGTCGCATGGCGTTCGTACTTAAATATGGAACTAACCATTCCAATTTTCGCTGTCTCTTATACACATCTCCGAGCCCACGAGACT
+
CCCCCFCCCCBCGGGGGGGGGGGHHHHGGHHGHHHHHGHHGGGGGGGFGGEFGHHGHHHHHHHHHHGHHGGGGGHGGGGGGGHHHHHHHHHHHGFHGHHHHHHHHHHHHGHHHHGGGGGHHFHHHHHHEHGHHHHHGDFGGGHGGGGGGH
@M02034:409:000000000-BFKT7:1:1108:10398:18358 1:N:0:30
AAAGTCGAGGTGCCTAAAGTGGCAACCCAGACTACGAAGGATGTTGGTGGTGTAGAGCTTCCTGTAGCCGCATGGCGTTCGTACTTAAATATGGAACTAACCATTCCAATTTTCGCTGTCTCTTATACACATCTCCGAGCCCACGAGACT
+
AAAAAFB>DDAA4GFGCGGFGDFHHHHEGFD2CG3EEGGGGHHGGFA2BAAABDGHHBHFHFFFHHHHFGG0EEGC@BEFEEGHHGHEHEHHHFBGEGFGHEGEGFGHFHHGHF??EA?GHHHHGGGGBGFHHHH1?/BC?EGFCDG?FG
@M02034:409:000000000-BFKT7:1:1108:27333:18364 1:N:0:30
AAAGTCGAGGTGCCTAAAGTGGCAACCCAGACTTTGGGTAATGTTGGTGGTGTAGAGCTTCCTGTAGCCGCATGGCGTTCGTACTTAAATATGGAACTAACCATTCCAATTTTCGCTGTCTCTTATACACATCTCCGAGCCCACGAGACT
+
CCCCCFCCCCABGGGGGGGGGGGGHHHGGHHGHHGHHGEGHHHHHFHFEEGEA3G5FB3B5GHHFE5BFEGCGGF1E>EFEEECFGHHFHHFFF3DGEHH3B3BFDHBDGEHD4>/?A/??GG444DFFFD?FHH?F/@GCFFE?@C?GH
@M02034:409:000000000-BFKT7:1:1108:23156:18365 1:N:0:30
AAAGTCGAGGTGCCTAAAGTGGCAACCCAGACTCGGTCTGCGGTTGGTGGTGTAGAGCTTCCTGTAGCCGCATGGCGTTCGTACTTAAATATGGAGCTAACCATTCCAATTTTCGCTGTCTCTTATACACATCTCCGAGC
+
A1AAA3A1D@1AABG1GGG3B1AGHHH?CAGFBHGCFC?FFE/FEEEECF//FBG2EDHHFEFBFFDGHFGCEFHHGEEEFGHECGF@FHEHFH10BFDGHHHGFHFG>FGHHHGCC?/BGFFDFD2BGB11<>FF?C/<
@M02034:409:000000000-BFKT7:1:1108:7586:18367 1:N:0:30
AAAGTCGAGGTGCCTAAAGTGGCAACCCAGACTAAGAATACGGTTGGTGGTGTAGAGCTTCCTGTAGCCGCATGGCGTTCGTACTTAAATATGGAACTAACCATTCCAATTTTCGCTGTCTCTTATACACATCTC
+
BAABBF3ADDAAGGGGGGGGGGGHGHHGGHHGH33FH53D322BEEEEEGEFFHHHHHHGHHHFHFHHHGGGGGHFGGGGE?GHEHHFBGDHHHFGFHH33?BF3FFG4BGHH4E//<<3?4B?3DDFDGBHBBF
@M02034:409:000000000-BFKT7:1:1108:15069:18370 1:N:0:30
AAAGTCGAGGTGCCTAAAGTGGCAACCCAGACTCGGGGGGGGGTTGGTGGTGTAGAGCTTCCTGTAGCCGCATGGCGTTCGTACTTAAATATGGAACTAACCATTCCAATTTTCGCTGTCTCTTATACACATCTCCGAGCCCACGAGACT
+
CBBCCFCCCCBBGGGGGGGGGGGHHHHGGHHGHHGGGGGGGFFDFFFFFFDEFFFFFFFFFFFFFFFFFFFFFFFFFFFFFDFFFFFFFFFFFFFFFFFFFFFFFFFFFFFFFFFFFFFFFFFFFFFFFFFFFFFFDDFFFFFFFFFFFF
@M02034:409:000000000-BFKT7:1:1108:2954:18373 1:N:0:30
AAAGTCGAGGTGCCTAAAGTGGCAACCCAGACTAAGAATAAGGTTGGTGGTGTAGAGCTTCCTGTAGCCGCATGGCGTTCGTACTTAAATATGGAACTAACCATTCCAATTTTCGCTGTCTCTTATACACATCTCCGAGCCCACGAGACT
+
CBCCBFCBBCBCGGGGGGGGGGGHHHHGGHHGHHHGHGHFGGHFGHGEFGEGGHHGFGHHHHHHFGHGHFGCEGHGEEEEGFHHHHHGHGHHHHFEFHFFFHFHHGFHHHHHHHGGGGGGHHHHGHFHHHFHFHFFEBCCGGGGGGGGGD
@M02034:409:000000000-BFKT7:1:1108:9774:18382 1:N:0:30
AAAGTCGAGGTGCCTAAAGTGGCAACCCAGACTAATAATCGTGTTGGTGGTGTAGAGCTTCCTGTAGCCGCATGGCGTTCGTACTTAAATATGGAACTAACCATTCCAATTTTCGCTGTCTCTTATACACATCTCCGAGCCCACGAGACT
+
CCCCCFCCCCBCGGGGGGGGGGGHHHHGGHHGHHHHHHHHGHHHHHHGFGGFGHHHHGHHHHHHHHHGGGGGGGHFGGGGGFHHHHHHHHHHHHEFFHHHGGFHHHFHHHHHHHGGGGGHHHHHHHHFGHGHHHHHGCCC@GHGCDGGGH
@M02034:409:000000000-BFKT7:1:1108:7222:18390 1:N:0:30
AAAGTCGAGGTGCCTAAAGTGGCAACCCAGACTCTTGGGGTGGTTGGTGGTGTAGAGCCTCCTGTACCCGCATGGCG
+
>3AABFBBDDAAGGGGGGGGGGGHHHHGGHDFFGHHFFEGBEEFE10B11FFF3F5F51BBEFFEF5@B1E/EE11>
@M02034:409:000000000-BFKT7:1:1108:24638:18392 1:N:0:30
AAAGTCGAGGTGCCTAAAGTGGCAACCCAGACTACGCCGCTGGTTGGTGGTGTAGAGCTTCCTGTAGCCGCATGGCGTTCGTACTTAAATATGGAACTAACCATTCCAATTTTCGCTGTCTCTTATACACATCTCCGAGCCCACGAGACT
+
BCCBAFBBBCBBGGGGGGGFGGGHHHHGGHHGHHHGGGGGGGGHHGGGGGEFGHHHHHHHHHHHHHHHHGGEGGHHGFGGGFHHHHHHHHHHHHGHGHHGHHFHHHHHHHHHHHGGGGGHHHHHHHHHFGFGHHHHE@GFGGHGGGGGGH
@M02034:409:000000000-BFKT7:1:1108:25240:18396 1:N:0:30
AAAGTCGAGGTGCCTAAAGTGGCAACCCAGACTCAGACTAGTGTTGGTGGTGTAGAGCTTCCTGTAGCCGCATGGCGTTCGTACTTAAATATGGAACTAACCATTCCAATTTTCGCTGTCTCTTATACACATCTCGGAGCCCACGAGACT
+
CCCCCFCCDDCBGGGGGGGGGGGHHHHGGHHGHHC3A3F3F5FFG2FFC2BCA3F555BB5BF5F5G5BAE0EEF10>>FE12??FH@BFGEGF33BFHH313BB4F4?FFFF4>EFA?GGHGG4F44?222F3G0F//BF/G=@/>/CH
@M02034:409:000000000-BFKT7:1:1108:18918:18398 1:N:0:30
AAAGTCGAGGTGCCTAAAGTGGCAACCCAGACTGCTCCTCATGTTGGTGGTGTAGAGCTTCCTGTAGCCGCATGGCGTTCGTACTTAAATATGGAACTAACCATTCCAATTTTCGCTGTCTCTTATACACATCTCCGAGCCCACGAGACT
+
CCCCCFCBCCBBGGGGGGGGGGGHHHHGGHHGHHHHHHHHHHHHHHHGGGFFHHHGHHHHHHHHHHHHHGGGGGHHFEGGEEGHHHHHHHHHHHFHFFHGHHGHFHHHHHHHHDEGGGGHHHHHGHHHHHFHHHGFGCGGGGHGGGGGGH
@M02034:409:000000000-BFKT7:1:1108:12211:18406 1:N:0:30
AAAGTCGAGGTGCCTAAAGTGGCAACCCAGACTACGAAGCAGGTTGGTGGTGTAGAGCTTCCTGTAGCCGCATGGCGTTCGTACTTAAATATGGAACTAACCATTCCAATTTTCGCTGTCTCTTATACACATCTCCGAGCCCACGAGACT
+
CCC@BFCCCCABGGGGGGGGGGGHHHHGGHHGHHHEFHGGHHHHHHGGGGEFHHHHHHFHHHHHGGHHHGGGGGHGGGGGGGHHHHGHHHGHHHBDGHHGHHGHHGGHHHHHHGGGGGGHHHHHHHHFFGEHHGDGC<CGFGEGGGCGGH
@M02034:409:000000000-BFKT7:1:1108:21999:18417 1:N:0:30
AAAGTCGAGGTGCCTAAAGTGGCAACCCAGACTAAGAATAATGTTGGTGGTGTAGAGCTTCCTGTAGCCGCATGGCGTTCGTACTTAAATATGGAACTAACCATTCCAATTTTCGCTGTCTCTTATACACATCTCCGAGCCCACGAGACT
+
AAABBFBBBBAAGGGGGGGFGGGHHHHGGHHGHGHHGHHHHHHHHHHEFGGFGFHFHHHHHHHHHGHGGGGCGGGGGEGGFEGHHHHHHFHFHHBGGHHGFAFGHGGFHHHHHGGGGGGGHHHHGHHHHHFHHHGFGFGGGGGGGGGGGH
@M02034:409:000000000-BFKT7:1:1108:25030:18418 1:N:0:30
AAAGTCGAGGTGCCTAAAGTGGCAACCCAGACTAATAATAATGTTGGTGGTGTAGAGCTTCCTGTAGCCGCATGGCGTTCGTACTTAAATATGGAACTAACCATTCCAATTTTCGCTGTCTCTTATACACATCTCCGAGCCCACGAGACT
+
AABBBFBBDBBBGGGGBFGGFGGHHHHGGHHGHGHHHHHHHHHHHHHEFDGFGFHGHHHHHHHHHHHHHGGEGGHHGGGGGEGHHHHFGHHGGHHHGHHGHHHHGHFHHHHHHHGGGGGHHFHHFHGHHHDH2GFHDCCCCFGGGGCDFF
@M02034:409:000000000-BFKT7:1:1108:2816:18428 1:N:0:30
AAAGTCGAGGTGCCTAAAGTGGCAACCCAGACTCCTGGGCATGTTCGTGGTGTAGA
+
BBBBBFABBDBBFGGGGGGGGFEFHHG2EAA233ABGF222BGGF5B221B1B355
@M02034:409:000000000-BFKT7:1:1108:11539:18434 1:N:0:30
AAAGTCGAGGTGCCTAAAGTGGCAACCCAGACTACGCCTCCGGTTGGTGGTGTAGAGCTTCCTGTAGCCGCATGGCGTTCGTACTTAAATATGGAACTAACCATTCCAATTTTCGCTGTCTCTTATACACATCTCCGAGCCCACGAGACT
+
CCCCCFBCCCCCGGGGGGGGGGGHHHHGGHHGHHHGGGHGHGGGGGGGGGGFGHHHHHHHHHHHHHHHHGGGGGHHGGGGGGHHHHGGHHHHHHGHHHHHHHHHHHHHHHHHHGGGGGGHHGHHFHGHHHFHHGGGGCGGGGHGGGGGCH
@M02034:409:000000000-BFKT7:1:1108:16883:18434 1:N:0:30
AAAGTCGAGGTGCCTAAAGTGGCAACCCAGACTAATAAGTGTGTTGGTGGTGTAGAGCTTCCTGTAGCCGCATGGCGTTCGTACTTAAATATGGAACTAACCATTCCAATTTTCGCTGTCTCTTATACACATCTCCGAGCCCACGAGACT
+
BABBBFBBBBBBGFGGGFGGGGGGHHHGGHHGHHFHHHHGHHGHHHHGGGFEGHHHHHHHHGGHHHHHHGGGGGHHGGGGGGEHHHHGHHHHHGGFFFFFHHEHHHHHHHHHHHGGGGGFHGHGHHDG4GFGHG3GF@FCGEHFGGGGGG
@M02034:409:000000000-BFKT7:1:1108:28097:18437 1:N:0:30
AAAGTCGAGGTGCCTAAAGTGGCAACCCAGACTAGTGGGCAGGTTGGTGGTGTAGAGCTTCCTGTAGCCGCATGGCGTTCGTACTTAAATATGGAACTAACCATTCCAATTTTCGCTGTCTCTTATACACATCTCCGAGCCCACGAGACT
+
CCCCCFBCCCCCGGGGGGGFGGGHHHHGGHHGHHHHHHHGHGGGHHGFGGEGFEHGHFHHHHHHGFHHHGGGGGHFFGGGGFHHHHHHHHHHHHBFGHHGHHEHHFHFGGHHHHGGGGGHHFHHGEFHHGHHGHGGGCCGGGHGGGGGGH
@M02034:409:000000000-BFKT7:1:1108:22424:18442 1:N:0:30
AAAGTCGAGGTGCCTAAAGTGGCAACCCAGACTACGCAGTCTGTTGGTGGTGTAGAGCTTCCTGTAGCCGCATGGCGTTCGTACTTAAATATGGAACTAACCATTCCAATTTTCGCTGTCTCTTATACACATCTCCGAGCCCACGAGACT
+
BCCCCFBBBCABGGGGGGGGGGGHHHHGGHHFHHHEFGGGHHHHHHHEFDEFGHHGHGHHHGHFFHHHHGEFFGHHFEGGEEGEHHHHHHHHGGHHFHHHHHGHHHGHHHHHHHGGGGEHHHHHFGGGEFHHHHGHF?FCGGHGGFGGGG
@M02034:409:000000000-BFKT7:1:1108:22683:18447 1:N:0:30
AAAGTCGAGGTGCCTAAAGTGGCAACCCAGACTGGGGTGTGTGTTGGTGGTGTAGAGCTTCCTGTAGCCGCATGGCGTTCGTACTTAAATATGGAACTAACCATTCCAATTTTCGCTGTCTCTTATACACATCTCCGAGCCCACGAGACT
+
A11>ABAADDAAFGGGGGGGGBF0EHHCGCECHHHHGGEGGGHHHHHGEEAFGFHDFHHHFHHFHGFHHGGGGGHHGGGGGEHHGHHHHHHHHHEHHHHHHHHHHHHHFHHHHHGGGGFGHGHFHGDFHHHHHHHHG?CGGFHG/CCFCG
@M02034:409:000000000-BFKT7:1:1108:16653:18450 1:N:0:30
AAAGTCGAGGTGCCTAAAGTGGCAACCCAGACTGTGTCTATTGTTGGTGGTGTAGAGCTTCCTGTAGCCGCATGGCGTTCGTACTTAAATATGGAACTAACCATTCCAATTTTCGCTGTCTCTTCTACACATCTCCGAG
+
A?AAADA??@AACFG11DADFGEHCGGGGHHGHGHFDGHHCGHHBGH/FF/FGFFHHHHHBGHHFFGFDEEAE/>GEG/FEEBF?G2B1BBFGEFDFHF11G1FFFFD2BFEHFCEF?A1DFHG1B2B1F1C1BBB//>
@M02034:409:000000000-BFKT7:1:1108:14114:18456 1:N:0:30
AAAGTCGAGGTGCCTAAAGTGGCAACCCAGACTGGGTCGAGGGTTGGTGGTGTAGAGCTTCCTGTAGCCGCATGGCGTTCGTACTTAAATATGGAACTAACCATTCCAATTTTCGCTGTCTCTTATACACATCTCCGAGCCCACGAGACT
+
CCCCCFCCCCABGGGGGGGGGGGHHHHGGHHGHHHHHHGGGGGGHGFFFGFFHHHGHHHHHFHHHHHGHGGFGGHGGEGGFEHHHHHHHHHHHHFGGHHHHHHHHHGFHHHHHHGGGGDHHHHHGHFHGHHHHHHBC@DFFGHEGGGGGG
@M02034:409:000000000-BFKT7:1:1108:18661:18458 1:N:0:30
AAAGTCGAGGTGCCTAAAGTGGCAACCCAGACTAAGAATAAGGTTGGTGGTGTAGAGCTTCCTGTAGCCGCATGGCGTTCGTACTTAAATATGGAACTAACCATTCCAATTTTCGCTGTCTCTTATACACATCTCCGAGCCCACGAGACT
+
CCCCCFCCCCBBGGGGGGGGGGGHHHHGGHHGHHHHGHHHHHHHHHGGGGGGHHHGHHHHHHHHHHHHHGGGGGHHGGGGGGHHHHHHHHHHHHHHHHHHHHGHHGGHHHHHHHGGGGGHHHHHHHHHGHHHHHGHFFGFCGHGGGGGGH
@M02034:409:000000000-BFKT7:1:1108:7110:18463 1:N:0:30
AAAGTCGAGGTGCCTAAAGTGGCAACCCAGACTAAGGATACGGTTGGTGGT
+
>A1AAF1A1>AA1FFGGGGGFBCGHHH0AC0FHBF1BFGFHCEHGEEEF/E
@M02034:409:000000000-BFKT7:1:1108:16641:18463 1:N:0:30
AAAGTCGAGGTGCCTAAAGTGGCAACCCAGACTGTGTCTATTGTTGGTGGTGTAGAGCTTCCTGTAGCCGCATGGCGTTCGTACTTAAATATGGAACTAACCATTCCAATTTTCGCTGTCTCTTATACACATCTCCGAGCCCACGAGACT
+
CCCCCFCCCCABGGGGGGGGGGGHHHHGGHHGHHHHFGHHHHHHHHHEGGEFGGHGHHHHHHHHGHHHHGGGGGHHGGGGGGHHHHHGHHHHHHHFHHHHHHFHHHHHHHHHHHGGGGGHHHHHHHHHGHHHGHHHFBCFGGHGGGGGGH
@M02034:409:000000000-BFKT7:1:1108:21499:18465 1:N:0:30
AAAGTCGAGGTGGCCTAAAGTGGCAACCCAGACTAATACTCAGGTTGGTGGTGTAGAGCTTCCTGTAGCCGCATGGCGTTCGTACTTAAATATGGAACTAACCATTCCAATTTTCGCTGTCTCTTATACACATCTCCGAGCCCACGAGAC
+
BAABCFCCCCABGGGGGGGGGGHGHGHHGGHHGHHHHHHHHHHGHHHGGGGGEBDGFHGHHHFHHHHHHHEFEGGHFGGGGGGHHHHGHGHHHHHBFFGEHHHHHHGGHHHHHHHGGGGGHHFHHGHHGDGGHHHGHGGFGGGHGGGGGF
@M02034:409:000000000-BFKT7:1:1108:9756:18465 1:N:0:30
AAAGTCGAGGTGCCTAAAGTGGCAACCCAGACTTATGCTGGTGTTGGTGGTGTAGAGCTTCCTGTAGCCGCATGGCGTTCGTACTTAAATATGGAACTAACCATTCCAATTTTCGCTGTCTCTTATACACATCTCCGAGCCCACGAGACT
+
BBBBBFBBBBAAFGGFGGGGGGGHHHHGFHHGHHF5FGHHHHHFEG2AF?FFGHHBFBGGEFFHH5D5FEG?EEHCEEEFEEFEGHH3FGF4BDB3BFFF3BBH3BG44FFHHHFFGEEGFHHHHHHHDB2GHHHFDFCCF/CCDGGA<F
@M02034:409:000000000-BFKT7:1:1108:18036:18470 1:N:0:30
AAAGTCGAGGTGCCTAAAGTGGCAACCCAGACTGGTGTTGTTGTTGGTGGTGTAGAGCTTCCTGTAGCCGCATGGCGTTCGTACTTAAATATGGAACTAACCATTCCAATTTTCGCTGTCTCTTATACACATCTCCGA
+
ABAAADAABBAAFGGG4AFGGBFFFHHDFHCEGHA5F22BGF2BB22EFC11BDGBEHFH5GHEGF5DDA@0EDHHGEEF1E?CCEH3BGFHH33BBFB3BFHHHGHF4BGEGF?AEA?34?GGFH2?FC1F?1BFD?
@M02034:409:000000000-BFKT7:1:1108:19911:18471 1:N:0:30
AAAGTCGAGGTGCCTAAAGTGGCAACCCAGACTGCGTGTGGGGTTGGTGGTGTAGAGCTTCCTGTAGCCGCATGGCGTTCGTACTTAAATATGGAACTAACCATTCCAATTTTCGCTGTCTCTTATACAC
+
BCCCCFCCCCABGGGGGGGGGGGHHHGGGHHGH3G?AAE2EEGGGGGGGGEFHHHHHHHHHHHHHHHHHGGGGGHHGGGGGGHHHHHHHHHHHGHHGHHHHHHHHHGHHHHHHHGGGGGGHHHG3D2>2<
@M02034:409:000000000-BFKT7:1:1108:9769:18477 1:N:0:30
AAAGTCGAGGTGCCTAAAGTGGCAACCCAGACTTATGCTGGTGTTGGTGGTGTAGAGCTTCCTGTAGCCGCATGGCGTTCGTACTTAAATATGGAACTAACCATTCCAATTTTCGCTGTCTCTTATACACATCTCCGAGCCCACGAGACT
+
CCCCBFBCCCCCGGGGGGGGGGGHHHHGGHHGHHHHHHHHHGHHGHHGGGFFHHHHHHHHHHHHHHHHHGGEFGHHGGGGGFFHHHHHGHHHHHGHHHHHHHHHHHHHHHHHHHGGGGGHHHHHHHHHHHGHHHHHGBDGGGHGGGGGGH
@M02034:409:000000000-BFKT7:1:1108:21993:18478 1:N:0:30
AAAGTCGAGGTGCCTAAAGTGGCAACCCAGACTGAGCATCGGGTTGGTGGTGTAGAGCTTCCTGTAGCCGCATGGCGTTCGTACTTAAATATGGAACTAACCATTCCAATTTTCGCTGTCTCTTATACACATCTCCGAGCCCACGAGACT
+
AAAAAFABDB>AGGGGGGGGG4FBFGGFGGGGHHFCAEAFEGCHGGG11AABFBFDGFGHHCHBEGHHHGGCEFHHE>EAE>?FEHF3ED4FFFDGGHHHHF3FGHHEGHHHHBEFGGEGFFGGD?FFFCHCHHHEC<B@<CEEGGGFDH
@M02034:409:000000000-BFKT7:1:1108:7703:18482 1:N:0:30
AAAGTCGAGGTGCCTAAAGTGGCAACCCAGACTAATTTTGAGGTTGGTGGTGTAGAGCTTCCTGTAGCCGCATGGCGTTCGTACTTAAATATGGAACTAACCATTCCAATTTTCGCTGTCTCTTATACACATCTCCGAGCCCACGAGACT
+
>>A?>BAAD@A1BGGD1GGGEGCHHHHGGGHCGH1FAGFGABGGGFEAFEEEGGHHDF1AFFHFFF2FHEE>E>FAEEEFCECHFGGH1FGBF11BGGFFHAGBGBF>EFGHHHGGFEEBGFHHFFGGHBFFCFFBC/</@FHFCGG?AG
@M02034:409:000000000-BFKT7:1:1108:26767:18505 1:N:0:30
AAAGTCGAGGTGCCTAAAGTGGCAACCCAGACTAAGAAGGAGGTTGGTGGTGTAGAGCTTCCTGTAGCCGCATGGCGTTCGTACTTAAATATGGAACTAACCATTCCAATTTTCGCTGTCTCTTATACACAACTCCGAGCCCACGAGACT
+
CCCCBFBCCCCCGGGGGGGGGGGHHHHGGHHGHHHHHHHHHHGGHHGGFGGGHHHHHHHHHHHHHHHHHGGGGGHHGGGGGGHHHHHHHHHHHHHHHHHHHHGHHHHHHHHHHHGGGGGHHHHHHHHHGHGEFGFHG?CGGGHGGGGGGH
@M02034:409:000000000-BFKT7:1:1108:10159:18512 1:N:0:30
AAAGTCGAGGTGCCTAAAGTGGCAACCCAGACTACGAGGGGGGTTGGTGGT
+
CCDDCFCCCDBCGGGGGGGGGGGHHHHGGHA2BG3E2EAGGGGG/B/</<D
@M02034:409:000000000-BFKT7:1:1108:27348:18513 1:N:0:30
AAAGTCGAGGTGCCTAAAGTGGCAACCCAGACTAATAGGCAGGTTGGTGGTGTAGAGCTTCCTGTAGCCGCATGGCGTTCGTACTTAAATATGGAACTAACCATTCCAATTTTCGCTGTCTCTTATACACATCTCCGGGCCCA
+
ABAABFAADBAAFGGGGGGGDFCHHHHG2BFCFHDGFFFFH?EGGGAECA1FGBE5AFHGFFHFGHDDH?E0EEHA@EFCF>??GFFBGHD4BG3GGFFHFFFHEGHF4GFHGF/EE?EFDGGHFGFGGFDHFDF2</<B/<E
@M02034:409:000000000-BFKT7:1:1108:27012:18530 1:N:0:30
AAAGTCGAGGTGCCTAAAGTGGCAACCCAGACTAATAATTTGGTTGGTGGTGTAGAGCTTCCTGTAGCCGCATGGCGTTCGTACTTAAATATGGAACTAACCATTCCAATTTTCGCTGTCTCTTATACACATCTCCGAGCCCACGAGACT
+
>>>AA@AADDAABGFGGGGGCFGCGCFECFA0GHGFFGEHFHGHHGGECAEFH1F2FFFHFEGDGFFBHGE?EEHGEFGEE>BFGHGGHHGHH11BF@FGFHFFHHH2GGFHH>>EFEEDDEFFEE>>FHHGGGHEF/CGG//FCGG/CH
@M02034:409:000000000-BFKT7:1:1108:21086:18535 1:N:0:30
AAAGTCGAGGTGCCTAAAGTGGCAACCCAGACTCCTAGTGGTGTAGAGCTTCCTGTAGCCGCATGGCGTTCGTACTTAAATATGGAACTAACCATTCCAATTTTCGCTGTCTCTTATACACATCTCCGAGCCCACGAGACTAGGCATGAT
+
BBBBBFBBBBBBGGGGGGGGGGGHHHHGGHHGHHHHHHGHHHGHHGHHHHHHGHHHHHHHGGEEEGFGEGFGFFGGHHHBGGHHHGHGHDHHHEFHHH@EFGHHHGGGGGHHHHHGHHHGHHHHHHHGCGGGGGGC<<?BGFHHEFHHEG
@M02034:409:000000000-BFKT7:1:1108:6938:18536 1:N:0:30
AAAGTCGAGGTGCCTAAAGTGGCAACCCAGACTAGGAATCAGGTTGGTGGTGTAGAGCTTCCTGTAGCCGCATGGCGTTCGTACTTAAATATGGAACTAACCATTCCAATTTTCGCTGTCTCTTATACACATCTCCGAGCCCACGAGACT
+
BBBBBFBBBBBBGGGGGGGFGGGHHHHGGHHGHHGCEGHHDHFHGGGGGGGFFGHFHHHHHHHHHHFHHGGGFGHGGGGGGFGHHHHHHHFHHGHHFHHGHHHHHHGHHHHHHHGGGGGHHHHHGHHHHHGHHHFHG?C?GGHGGGG?FH
@M02034:409:000000000-BFKT7:1:1108:20308:18540 1:N:0:30
AAAGTCGAGGTGCCTAAAGTGGCAACCCAGACTTCGGTGGAGGTTGGTGGTGTAGAGCTTCCTGTAGCCGCATGGCGTTCGTACTTAAATATGGAACTAACCATTCCAATTTTCGCTGTCTCTATACACATCTCCGAGCCCACGAGACTA
+
BCCCBFCCCBBBGGGGGGGFGGGHHHHGGHHGHHHGGFEGEFEEGHGFGGEFFGHGHFHHHHHHHGHFHGGEEGHHGGGGGFHHGGHHHHHHHHHFGHHHHHHHHHFFHHHHHHGGGGGHHHHHHFFHHFGHHFHGBDGGGHGGCGGGGF
@M02034:409:000000000-BFKT7:1:1108:28472:18542 1:N:0:30
AAAGTCGAGGTGCCTAAAGTGGCAACCCAGACTCATCAGCCTGTTGGTGGTGTAGAGCTTCCTGTAGCCGCATGGCGTTCGTACTTAAATATGGAACTAACCATTCCAATTTTCGCTGTCTCTTATACACATCTCCGAGCCCACGAGACT
+
BBBBBFABDBAAGGGGGGGGGGGHHHGGGHHGHHHHHHHHHHHHHHHGGGEFGHHHHHHHHHHHHHHHHGGGGGHHGGGGGFHHHHHHHGHHHGGHHHHHHFFHHHHGGGHHHHGGGGGGGHHHHHHHHHHHHHHHGGGGGGHGGGGGGF
@M02034:409:000000000-BFKT7:1:1108:3669:18546 1:N:0:30
AAAGTCGAGGTGCCTAAAGTGGCAACCCAGACTGTGTGTGCTGTTGGTGGTGTAGAGCTTCCTGTAGCCGCATGGCGTTCGTACTTAAATATGGAACTAACCATTCCAATTTTCGCTGTCTCTTATACACATCTCCGAGCCCACGAGACT
+
BBBBBFBBBBBBGGGGGGGGGGGHGHHGGHGGHHHHHHHHGGHHHGHGGGGFHHHHHGHHHHHHHHHHHGGGEGHHGGGGGEHHHHHHHHHHHFFGFGGGHHFHHHFGHHHHHHGGGGGGHGHHHHHGFHHFHHFGFCCCGGHGGCFFGH
@M02034:409:000000000-BFKT7:1:1108:14896:18552 1:N:0:30
AAAGTCGAGGTGCCTAAAGTGGCAACCCAGACTCCGCCTCCTGTTGGTGGTGTAGAGCTTCCTGTAGCCGCATGGCGTTCGTACTTAAATATGGAACTAACCATTCCAATTTTCGCTGTCTCTTATACACATCTCCGAGCCCACGAGACT
+
BBBBBFBBBDAAFGGGFGGGGGEHHDHGGHHGHGHEGGFGHGHFHFFEGG1FFHHBHGHHHCGHDGHBEA@>EFFGFEEGEECFHGFGFEHHHGBFGHFHHHHHGHGHBGHFHHGCEGFFHGHHF3FHHHFGGBGHFCD?CFFEGCGGGH
@M02034:409:000000000-BFKT7:1:1108:20295:18553 1:N:0:30
AAAGTCGAGGTGCCTAAAGTGGCAACCCAGACTTCGGTGGAGGTTGGTGGTGTAGAGCTTCCTGTAGCCGCATGGCGTTCGTACTTAAATATGGAACTAACCATTCCAATTTTCGCTGTCTCTATACACATCTCCGAGCCCACGAGACTA
+
BBAAAFBBBBAAGGGGGFGFGGGHHFHGGHHGHHGGGEEGHHGEHHGDEGEFGHHGHHHGHHHHGGGHHGGGGGGGG>EFFEGHHHHGHHFFHFGHG3GHGHFHFHGHHHGHHHGGGGGHHGHFBHDFHFGFGHHB@D/BEHGCDGGDHG
@M02034:409:000000000-BFKT7:1:1108:16229:18558 1:N:0:30
AAAGTCGAGGTGCCTAAAGTGGCAACCCAGACTAGGAGTAATGTTGGTGGTGTAGAGCTTCCTGTAGCCGCATGGCGTTCGTACTTAAATATGGAACTAACCATTCCAATTTTCGCTGTTCTATACACATCTCCGAGCCCACGAGACTAG
+
BCCCBFBCCCABGGGGGGGFGGGHHHHGGHHGHHHHHHGHHHHHHHHGGGEFGHHHHHHHHHHHHHHHHGGGGGHHGGGGGFHHHHHGHHHHHHHHGHHHHHGHHHGHHHHHHGGGGGGHHHHHHHHHGHHHHGGGGFFGHGGGGGGHHG
@M02034:409:000000000-BFKT7:1:1108:6783:18567 1:N:0:30
AAAGTCGAGGTGCCTAAAGTGGCAACCCAGACTGATAAGCAGGTTGGTGGTGTAGAGCTTCCTGTAGCCGCATGGCGTTCGTACTTAAATATGGAACTAACCATTCCAATTTTCGCTGTCTCTTATACACATCTCCGAGCCCACGAGACT
+
BCBCCFCCCCBBGGGGGGGGGGGHHHHGGHHGHGHHHHHHHHHHHHGGGGGFGHHGHHHHHHHHHHHHHGGGGGHHGGGGGGHHHHHHHHHHHHHGHHHHHHGHHHGHHHHHHHGGGGGGHHHHHHHHGHGHGHHHF@FGGGHGGGGGGH
@M02034:409:000000000-BFKT7:1:1108:19873:18568 1:N:0:30
AAAGTCGAGGTGCCTAAAGTGGCAACCCAGACTGTGGGTCGTGTTGGTGGTGTAGAGCTTCCTGTAGCCGCATGGCGTTCGTACTTAAATATGGAACTAACCATTCCAATTTTCGCTGTCTCTTATACACATCTCCGAGCCCACGAGACT
+
CBCCBFCCCCABGGGGGGGGGGGGHHHGGHHGHHHHHGGHGGGHHHHGGGFFFGHHHHHHHHHGHHHGHGGGGGHHGGGGGFHHHHHHHHHHHGGGFHGHHHGHHHHHHGHHHHGGGGGHHHHHHHHHFHFHHHHFEBFCFGHGGGGGDH
@M02034:409:000000000-BFKT7:1:1108:19934:18570 1:N:0:30
AAAGTCGAGGTGCCTAAAGTGGCAACCCAGACTGATGTGCGGGTTGGTGGTGTAGAGCTTCCTGTAGCCGCATGGCGTTCGTACTTAAATATGGAACTAACCATTCCAATTTTCGCTGTCTCTTATACACATCTCCGAGCCCACGAGACT
+
CCCCBFCCCCBCGGGGGGGGGGGHHHHGGHHGHHHHHHHHGGGGGGGGGGEFFGHHHHHHHHHHHHHHHGGEFGHHGEGGFEFHHHHHHHHHHHHHGHGHHHHHHHHGHHHHHHGGGGGHHHHHHHHHHHHHHHHHGDGGGGHGGGGGGH
@M02034:409:000000000-BFKT7:1:1108:19435:18572 1:N:0:30
AAAGTCGAGGTGCCTAAAGTGGCAACCCAGACTGGGGTGGGTGTTGGTGGTGTAGAGCTTCCTGTAGCCGCATGGCGTTCGTACTTAAATATGGAACTAACCATTCCAATTTTCGCTGTCTCTTATACACATCTCCGAGCCCACGAGACT
+
CCCCCFCCCCBBGGGGGGGGGGGHHHHGGHHGHHHHGEEGGGGGGHHGGGGFHHHHHHHHHGHHHHHHHGGGGGHHGGGGGFFHHHHHHHHHHHHDFFHHHHHHHHHGGGHHHHGGGGGHHHHHHHGHHHHHHHHGGDGFGGHGGGGGGG
@M02034:409:000000000-BFKT7:1:1108:15817:18572 1:N:0:30
AAAGTCGAGGTGCCTAAAGTGGCAACCCAGACTACTAATTGTGTTGGTGGTGTAGAGCTTCCTGTAGCCGCATGGCGTTCGTACTTAAATATGGAACTAACCATTCCAATTTTCGCTGTCTCTTATACACATCTCCGAGCCCACGAGACT
+
CCCCCFCCCDBCGGGGGGGGGGGHHHHGGHHGHHHHHHHHHHHHHHHGGGGGGHHFHHHHGHHHHHHHHGGEGGGFGEGGGEGHHHHGHHHHHHFFHHHHHHGHHHGHHHHHHHGGGGGHHHHHHHHHGHGHFHHGGGGGGGHGGGGGGH
@M02034:409:000000000-BFKT7:1:1108:10110:18576 1:N:0:30
AAAGTCGAGGTGCCTAAAGTGGCAACCCAGACTAAGCCTCCGGTTGGTGGTGTAGAGCTTCCTGTAGCCGCATGGCGTTCGTACTTAAATATGGAACTAACCATTCCAATTTTCGCTGTCTCTTATACACATCTCCGAGCCCACGAGACT
+
CCCCCFBCCCBAGGGGGGGGGGGFHHHGGHHGHHHHHHHHHGGGGGGEFGFFGHHHHHGHHHHHHHHHHGGGGGHHGGGGGEHHHHHHFHHHHHHHHHGGHHHHHHGHHHHHHHGGGGGHHGHHHHHHHGFHHHHHGBFCGGHGGGGGGH
@M02034:409:000000000-BFKT7:1:1108:11048:18576 1:N:0:30
AAAGTCGAGGTGCCTAAAGTGGCAACCCAGACTTATAGTCCGGTTGGTGGTGTAGAGCTTCCTGTAGCCGCATGGCGTTCGTACTTAAATATGGAACTAACCATTCCAATTTTCGCTGTCTCTTATACACATCTCCGAGCCCACGAGACT
+
CCCBCFCBBCBCGGGGGGGGGGGGHHHGGHCGHHHGBGGFF2AEFGGEFCGGHHHBGHHGHHHFGFHHHFGEEGFFGEGGGGFHHHFGHHHGHHBGGHHHGFEGHHHFFGHHHB?FGGEHHGHHDHDGBGHHHHFFG?DFGGGGGGCFGF
@M02034:409:000000000-BFKT7:1:1108:22822:18577 1:N:0:30
AAAGTCGAGGTGCCTAAAGTGGCAACCCAGACTACGAAGAATGTTGGTGGTGTAGAGCTTCCTGTAGCCGCATGGCGTTCGTACTTAAATATGGAACTAACCATTCCAATTTTCGCTGTCTCTTATACACATCTCCGAGCCCACGAGACT
+
CCCCCFABBCCBGGGGGGGGGGGHHHHGGHHGHHHGGHGEHHHHGHHEGGEGHHHHHHHHHHHHHHHHHGGEEGHHGGGGGFHHHHGHHHHHHHHHGHHFHHHHHHGHHHHHHHGGGGFHHHHHHHGHFFHHHHHHGGGGGGHGGGGGGH
@M02034:409:000000000-BFKT7:1:1108:24979:18581 1:N:0:30
AAAGTCGAGGTGCCTAAAGTGGCAACCCAGACTCTTGCGCAGGTTGGTGGTGTAGAGCTTCCTGTAGCCGCATGGCGTTCGTACTTAAATATGGAACTAACCATTCCAATTTTCGCTGTCTCTTATACACATCTCCGAGCCCACGAGACT
+
A@AAABBBBBABGGGGGGGFGFGGFHHGGHHGHHHHHGGGEGGEGHGEFGEFGHHHHFHHFFHHFHHFHGGFGGHHGGGGGGHGHHHGHHFHHHFGHFFGHHFHHHHHHHHHHGGGGGGHHGGHGHFHGFFECHGDC/C@DGGFGGCCDH
@M02034:409:000000000-BFKT7:1:1108:23385:18582 1:N:0:30
AAAGTCGAGGTGCCTAAAGTGGCAACCCAGACTAAGGGGCATGTTGGTGGTGTAGAGCTTCCTG
+
CBCCCFCCCCCCGGGGGGGGGGGHHHHGGHHGHBH3FGA22FGHD5GGE1E1A3F555AA5BE5
@M02034:409:000000000-BFKT7:1:1108:15826:18589 1:N:0:30
AAAGTCGAGGTGCCTAAAGTGGCAACCCAGACTACTAATTGTGTTGGTGGTGTAGAGCTTCCTGTAGCCGCATGGCGTTCGTACTTAAATATGGAACTAACCATTCCAATTTTCGCTGTCTCTTATACACATCTCCGAGCCCACGAGACT
+
A>ABADABBBAAGGGCGFFFGGFHFEGGGHHGHBGFHHHDGHHGHHHEFGEFGGHDGHHHHFGFFEGHHGE0EAHHGGEGGGGEFHFHHHHHHFFHHHGGHGGFHGFFHFFGHGGGGDFFGHGFBGFGGFDGHGFFG/D/BFHC/?@FCG
@M02034:409:000000000-BFKT7:1:1108:8972:18595 1:N:0:30
AAAGTCGAGGTGCCTAAAGTGGCAACCCAGACTAGGGGTGGGGTTGGTGGTGTAGAGCTTCCTGTAGCCGCATGGCGTTCGTACTTAAATATGGAACTAACCATTCCAATTTTCGCTGTCTCTTATACACATCTCCGAGCCCACGAGACT
+
CCCCCFCCCCBBGGGGGGGGGGGHHHHGGHHGHHGHHGGGGGGGGGGEEEFFFFHHHGHHGHHHHGHFHGGEFGH?EEFGGEGHGHHGHHHFGHDBGHHHGG3GHHGDHHHHHHGGGGAGHHHHFFHHHHHHHHHFE/CCGEHGGGGGGH
@M02034:409:000000000-BFKT7:1:1108:7478:18602 1:N:0:30
AAAGTCGAGGTGCCTAAAGTGGCAACCCAGACTGGGCGTGGGGTTGG
+
BBBBBFBBBBBBFGGGGFGGGFFHHHHGGHA2GB222EEEGGGGEG?
@M02034:409:000000000-BFKT7:1:1108:5614:18608 1:N:0:30
AAAGTCGAGGTGCCTAAAGTGGCAACCCAGACTGTGCCTGCTGTTGGTGGTGTAGAGCTTCCTGTAGCCGCATGGCGTTCGTACTTAAATATGGAACTAACCATTCCAATTTTCGCTGTCTCTTATACACATCTCCGAGCCCACGAGACT
+
A?AB>DAADAAAGGGFFGGFDFFGHGGFGHHGHFBFGFHF2FGDBB2AAFEFABGHFDGHGGFFB55AFFEAE?F1EEEFG1FEFFHGD4DFGGHBBF3BB13BG4BBGGHFH4EEGGAGFGFGFF44BCDHBFGBD//<</?CCGGDFB
@M02034:409:000000000-BFKT7:1:1108:9797:18615 1:N:0:30
AAAGTCGAGGTGCCTAAAGTGGCAACCCAGACTACTGGGAGGGTTGGTGGTGTAGAGCTTCCTGTAGCCGCATGGCGTTCGTACTTAAATATGGAACTAACCATTCCAATTTTCGCTGTCTCTTATACACATCTCCGAGCCCACGAGACT
+
CCCCCFCCCCABGGGGGGGGGGGHHHHGGHHGGHHHHHHHGGGGHGGEFGEFHHHHHHHHHHHHGHGHHGGGGGHHGGGGGGHHHHHHHHHHGHGGHHHGHHHHHHGHHHHHHHGGGGGHHGHHHHHHHHFHHHHHGCGGGGHGGGGGGH
@M02034:409:000000000-BFKT7:1:1108:16634:18616 1:N:0:30
AAAGTCGAGGTGCCTAAAGTGGCAACCCAGACTTCGTGTCCGGTTGGTGGTGTAGAGCTTCCTGTAGCCGCATGGCGTTCGTACTTAAATATGGAACTAACCATTCCAATTTTCGCTGTCTCTTATACACATCTCCGAGCCCACG
+
AAAAADAA?DABGGGGEBGGFGGHGHHGGHGGGHHGHGGFFEGEGGGEEDEFGHHHH5GHHFFHHGHEFGGCFGFAEGGGGGBEGGG3BGHHHH3EGGGFFHFHFFBGFFGHHECGGCEFHGHFGH?F32DF?GFGG/BFDGHEC
@M02034:409:000000000-BFKT7:1:1108:13595:18622 1:N:0:30
AAAGTCGAGGTGCCTAAAGTGGCAACCCAGACTACGCATCCTGTTGGTGGTGTAGAGCTTCCTGTAGCCGCATGGCGTTCGTACTTAAATATGGAACTAACCATTCCAATTTTCGCTGTCTCTTATACACATCTCCGAGCCCACGAGACT
+
CCCCCFCCCCCCGGGGGGGGGGGHHHHGGHHGHHHGGGGGHHHHHHHEFGGGHHHHHHHHHHHHHHHHHGGEEGHHGGGGGGHHHHHHHHHHHHHHHHHGHHHGHHFHHHHHHHGGGGGGHGHHHHHHEHHHHHHHGCGGGGHGGGGGGG
@M02034:409:000000000-BFKT7:1:1108:3002:18626 1:N:0:30
AAAGTCGAGGTGCCTAAAGTGGCAACCCAGACTAATAATCCTGTTGGTGGTGTAGAGCTTCCTGTAGCCGCATGGTGTTCGTACTTAAATATGGAACTAACCATTCCAATTTTCGCTGTCTCTTATACACATCTCCGAGCCCACGAGACT
+
BBAAAFABBBAAFGFGGGGGGFEFHHFGGHHFHHGFFHFFFGFHHHHGGFGFGFFGFEHFGFHEH5ABFEGEEEC5BB?DE?F11FGDGHGFF@33FGHH313FHGHEHHHHHDEEGGFGFHHHF4FGGCGHHHHHGCFFCCGFGGGGDH
@M02034:409:000000000-BFKT7:1:1108:12339:18626 1:N:0:30
AAAGTCGAGGTGCCTAAAGTGGCAACCCAGACTATTACGTCTGTTGGTGGTGTAGAGCTTCCTGTAGCCGCATGGCGTTCGTACTTAAATATGGAACTAACCATTCCAATTTTCGCTGTCTCTTATACACATCTCCGAGCCCACGAGACT
+
A@ABAFBABBBBGGGGGGGGFGGHHHHGGHHGHHHHHHGFGGGFGGHECEEFGHHHHHHHHHHGFFGGHEGEFGHHGGCGGGGHGHHHGHGHHGBBFE3FFHDGHDFHHHHGHEGGGGGGHEHHFFFHECBFHHFGGFG?CGHGG??FGF
@M02034:409:000000000-BFKT7:1:1108:16620:18627 1:N:0:30
AAAGTCGAGGTGCCTAAAGTGGCAACCCAGACTTCGTGTCCGGTTGGTGGTGTAGAGCTTCCTGTAGCCGCATGGCGTTCGTACTTAAATATGGAACTAACCATTCCAATTTTCGCTGTCTCTTATACACATCTCCGAGCCCACGAGACT
+
CCCDCFCBBBBCGGGGGGGGGGGHHHHGGHHGHHHGFGHHHGGGGGGGGGGFGHHHHHHHHHHHHHGHHGGEGGHGGGGGGEGHHHHHHHHHHHHHHHHHHHFHHHHGHHHHHHGGGGGHHGHHHHHHGFHHFHHHGCGGGGHGGGGGGH
@M02034:409:000000000-BFKT7:1:1108:13777:18646 1:N:0:30
AAAGTCGAGGTGCCTAAAGTGGCAACCCAGACTAATAAGAATGTTGGTGGTGTAGAGCTTCCTGTAGCCGCATGGCGTTCGTACTTAAATATGGAACTAACCATTCCAATTTTCGCTGTCTCTTATACACATCTCCGAGCCCACGAGACT
+
BBBBBFBBBBAAGGGGGGGGGGGHHHFFFGHGHHHGHHHHDFGGFHHEFG?FCEGFHHHHHHHHHFHHFGGEE?HHGGGGGGHHHHHHHHHHHHFFCGFBFGGFGB4DFGGHHGGGGGGGHHHHGHFGBGBHHHGF?BC?CFHGGGCAGH
@M02034:409:000000000-BFKT7:1:1108:19039:18649 1:N:0:30
AAAGTCGAGGTGCCTAAAGTGGCAACCCAGACTTTGCCTAAGGTTGGTGGTGTAGAGC
+
CCCCCFCCCCBCGGGGGGGGGGGHHHHGGHHCH5FGABG53BGHHHEAA2EAA3F555
@M02034:409:000000000-BFKT7:1:1108:15764:18649 1:N:0:30
AAAGTCGAGGTGCCTAAAGTGGCAACCCAGACTGGGGCTGGTGTTGGTGGTGTAGAGCTTCCTGTAGCCGCATGGCGTTCGTACTTAAATATGGAACTAACCATTCCAATTTTCGCTGTCTCTTATACACATCTCCGAGCCCACGAGACT
+
BAABBFBBBBBBGGGFFGGGGGGHHHFFGHHGHHHHGGFGGGHGEFHGGGGFGHHHHHHHHHHFGFHHHGGCEGHHGGGGFEFHHHFDGFGHHGFGHGGFHHHHHHGHHHHHHDE?FGGFHHHHGFDHGGFHFHEHG/D?GFHGGGGGCB
@M02034:409:000000000-BFKT7:1:1108:6135:18652 1:N:0:30
AAAGTCGAGGTGCCTAAAGTGGCAACCCAGACTTGTAAGTGGGTTGGTGGTGTAGAGCTTCCTGTAGCCGCATGGCGTTCGTACTTAAATATGGAACTAACCATTCCAATTTTCGCTGTCTCTTATACACATCTCCGAGCCCACGAGACT
+
CBCCCFCCCCBCGGGGGGGGGGGHHHHGGHHGHHHHHHHHHHHGGGGGGGEFGGHHHHHHHHHHHHHHHGGGGGHHGGGGFFHHHHHHHHHHHHHFFHHHHGHHHHHHHHHHHHGGGGGHHHHHHHHHGHGHHHHHGCGCGGHGGGGGGG
@M02034:409:000000000-BFKT7:1:1108:27109:18660 1:N:0:30
AAAGTCGAGGTGCCTAAAGTGGCAACCCAGACTACTAATAAGGGTGGTGGTGTAGAGCTTCCTGTAGCCGCATGGCGTTCGTACTTAAATATGGAAGTAACCATTCCAATTTTCGCTGTCTCTTATACACATCTCCG
+
AAAA3DABDAABGBFFFFGBEGAFHHG?CGCGHGGFB5GF5BF2BFEECEEFABFFEDFG5FFBBAF5BA>>E1BGEGGFEGH1?4FGBFEBFDGB3B4?BF3C?4BBFFH4?4</??<?444B4FBF21BFCGD1?
@M02034:409:000000000-BFKT7:1:1108:19402:18664 1:N:0:30
AAAGTCGAGGTGCCTAAAGTGGCAACCCAGACTCATCA
+
AABA>FABB?A?GFGFFDFDBGDBHHHFGHHGFHFFH5
@M02034:409:000000000-BFKT7:1:1108:7828:18667 1:N:0:30
AAAGTCGAGGTGCCTAAAGTGGCAACCCAGACTCAGAAGAGTGTTGGTGGTGTAGAGCTTCCTGTAGCCGCATGGCGTTCGTACTTAAATATGGAACTAACCATTCCAATTTTCGCTGTCTCTTATACACATCTCCGAGCCCACGAGACT
+
CCCCCFABCCBCGGGGGGGGGGGHHHHGGHHGHF3G35B32DFGDG2BFEGFA3F5B5AF5GFF555ABAE0EEC1EE?C1B2?FGHE@FHGDG33BFGHB?3B34F?4BBGD?//E?<??FFHFE44BCB?GFG2C/<C/F<C@<//CH
@M02034:409:000000000-BFKT7:1:1108:4891:18669 1:N:0:30
AAAGTCGAGGTGCCTAAAGTGGCAACCCAGACTAAGAAGAATGTTGGTGGTGTAGAGCTTCCTGTAGCCGCATGGCGTTCGTACTTAAATATGGAACTAACCATTCCAATTTTCGCTGTCCTTATACACATCTCCGAGCCCACGAGACTA
+
BCCBBFBBCBCCGGGGGGGGGGGHHHHGGHHGHHHHHHHHHHHHHHHGGGEFHHHHHHHHGHHHHHHHHGGGGGHHGGGGGFHHHHHHHHHHHHHHGHHHHHGHHHHHHHHHHHGGGGGHHHHHHHHHHHGHHHGGCGGGGHGGGGGGHH
@M02034:409:000000000-BFKT7:1:1108:27090:18670 1:N:0:30
AAAGTCGAGGTGCCTAAAGTGGCAACCCAGACTACTAATAAGGTTGGTGGTGTAGAGCTTCCTGTAGCCGCATGGCGTTCGTACTTAAATATGGAACTAACCATTCCAATTTTCGCTGTCTCTTATACACATCTCCGAGCCCACGAGACT
+
CCCCBFBCCCBCGGGGGGGGGGGHHHHGGHHGHH3GHHH55FGGHHGFFGEGHHHHHHHHHHHHHHHHHGGGGGHHGG@FGGHHHHHHHHHHHHHHHHHHHHHHHHHHHHHHHHGGGGGHGHHHHHFHHHHHHHHFG?CDGGHGGCGGGG
@M02034:409:000000000-BFKT7:1:1108:18819:18672 1:N:0:30
AAAGTCGAGGTGCCTAAAGTGGCAACCCAGACTCAGCTTACGGTTGGTGGTGTAGAGCTTCCTGTAGCCGCATGGCGTTCGTACTTAAATATGGAACTAACCATTCCAATTTTCGCTGTCTCTTATACACATCTCCGAGCCCACGAGACT
+
BBABAFBB?DAAFFFFGGG6GFGHHHHGGEHGGHHHHGFFHGGHGCEEFGFFHHHEHHHGHFHHHGFHGG?EGGHHGGGGGGHHHHHDGHHGHBFEFHGGHHFCBGGFHGFHHH@EFEEEBGGHFGFGFHHFGHHHGCGGGGHGG@@ADD
@M02034:409:000000000-BFKT7:1:1108:23827:18673 1:N:0:30
AAAGTCGAGGTGCCTAAAGTGGCAACCCAGACTTCTCCTAGGGTTGGTGGTGTAGAGCTTCCTGTAGCCGCATGGCGTTCGTACTTAAATATGGAACTAACCATTCCAATTTTCGCTGTCTCTTATACACATCTCCGAGCCCACGAGACT
+
CCCCCFCCCCCCGGGGGGGGGGGHHHHGGHHGHGHHHHHGHHHGHGGGGGFFHHHHHHHHHHHHHHHGHGGFGFHHGGGGGFHHHHHHHHHHHHHHFHHHHHHHHHHHHHHHHHGGGGGGHGHHHHHHHHHHHHHGGGGGGGHGGGGGGF
@M02034:409:000000000-BFKT7:1:1108:15639:18674 1:N:0:30
AAAGTCGAGGTGCCTAAAGTGGCAACCCAGACTGAGAAGAAGGTTGGTGGTGTAGAGCTTCCTGTAGCCGCATGGCGTTCGTACTTAAATATGGAACTAACCATTCCAATTTTCGCTGTCTCTTATACACATCTCCGAGCCCACGAGACT
+
BBBBBF@A3DAAGGGGGGGGGGEHGHHGGHHGHCAFGGHHGFHHHHGGGGGFHHHHGHHHHHHHHFFHHGGEGGHHGGGGGGGHHHGGGHHHHHGHHHHHHHHHHHFGHHHHHHGGGGGHHHHHHHGHHHEFHHHHGCCGGGHGGCFFGG
@M02034:409:000000000-BFKT7:1:1108:24607:18682 1:N:0:30
AAAGTCGAGGTGCCTAAAGTGGCAACCCAGACTAATAGTCATGTTGGTGGTGTAGAGCTTCCTGTAGCCGCATGGCGTTCGTACTTAAATATGGAACTAACCATTCCAATTTTCGCTGTCTCTTATACACATCTCCGAGCCCACGAGACT
+
CCCCCFCCCCABGGGGGGGGGGGHHHHGGHHGHHHHHHHHHHHHHHHGGGFGHHHHHHHHHHHHHHHHHGGGGGHHGGGGGFHHHHHHHHHHHHGFFHHHHHHHHHHHHHHHHHGGGGGHHHHHGHHHHHGHHHHHGGGGGGHGGGGGGH
@M02034:409:000000000-BFKT7:1:1108:12013:18683 1:N:0:30
AAAGTCGAGGTGCCTAAAGTGGCAACCCAGACTATGCAGGGGGTTGGTGGTGTAGAGCTTCCTGTAGCCGCATGGCGTTCGTACTTAAATATGGAACTAACCATTCCAATTTTCGCTGTCTCTTATACACATCTCCGAGCCCACGAGACT
+
BBCCCFCBCCBCGFGGGGGGGGGHHHHGGHHGHHHHHHHHGGGGGGGFFGEFGHHHHHHHHGHHHHHHHGGFGGHHGGGGGEGHHHHHHHHHHHHFHHGHHHHHHHGHHHHHHHGGGGDFHGHHFHGHFFFHHHHHGCGGGGHGGGGGGH
@M02034:409:000000000-BFKT7:1:1108:7386:18684 1:N:0:30
AAAGTCGAGGTGCCTAAAGTGGCAACCCAGACTTTGAGGGGGGTTGGTGGTGTAGAGCTTCCTGTAGCCGCATGGCGTTCGTACTTAAATATGGAACTAACCATTCCAATTTTCGCTGTCTCTTATACACATCTCCGAGCCCACGAGACT
+
A?A@BFAB3DAAGGGGGGGGGFFHHGHGGCHGHHHHGGHGCGCGFCCGGGD?GFHFFHHHHFHFHGHHHGGGGGHHGGGGFCFHHHGDFHHFFFBGFHGFHFHHHHGGGGFFHFGGGFGFBFGGFGFGGFFFGFBFGAGGGGGFFFFFFF
@M02034:409:000000000-BFKT7:1:1108:28633:18695 1:N:0:30
AAAGTCGAGGTGCCTAAAGTGGCAACCCAGACTAATAATGGGGTTGGTGGTGTAGAGCTTCCTGTAGCCGCATGGCGTTCGTACTTAAATATGGAACTAACCATTCCAATTTTCGCTGTCTCTTATACACATCTCCGAGCCCACGAGACT
+
CCCCCFBCCCCBGGGGGGGGGGGGHHHGGHHGHHHHHGHHHGGGEGGFGGEFGFHFHFHHHFHHHHHHHGGGGGHGFGGGFEBGGHHFGHHHHGGGGHHGGGHHHHHHHGFGHHGDGGEGHHHHGHHGFGHHHGHFDCGGGGFGGGD?EH
@M02034:409:000000000-BFKT7:1:1108:24609:18700 1:N:0:30
AAAGTCGAGGTGCCTAAAGTGGCAACCCAGACTAATAGTCATGGTGGTGGGGTAGAGCTTCCTGTAGCCGCATGGCGTTCGTACTTAAATATGGAACTAACCATTCCAATTTTCGCTGTCTCTTAT
+
AAAAADABBBBBGGGFGGFFGGGHHHHGGHGGHHB5DAFDDDA3B5A2BE0AAA1AEF3B5FBGG5D5FE@0>EG1>>EEE?2?EG4FBE@4GG3FGF3BFHGEFEG4BGFGHGC??/?B43FD3?
@M02034:409:000000000-BFKT7:1:1108:26506:18707 1:N:0:30
AAAGTCGAGGTGCCTAAAGTGGCAACCCAGACTTTGAAGCCGGTTGGTGGTGTAGAGCTTCCTGTAGCCGCATGGCGTTCGTACTTAAATATGGAACTAACCATTCCAATTTTCGCTGTCTCTTATACACATCTCCGAGCCCACGAGACT
+
BABBBF>ADBAAGFGGGFGGGGGHGHHGDHHGHHHHFFHHHGGEEA?EGGGGFGHBFHHHHHHHHFHHDEFEEGHHGGGGGGGHHHHBFHFHHHEHGHHCGGGFGGHEFFGFFGGGGGGHHBGHGF3GGEHHHHGGFB><CEHF/CGGDG
@M02034:409:000000000-BFKT7:1:1108:19048:18713 1:N:0:30
AAAGTCGAGGTGCCTAAAGTGGCAACCCAGACTACTAATAATGTTGGTGGTGTAGAGCTTCCTGTAGCCGCATGGCGTTCGTACTTAAATATGGAACTAACCATTCCAATTTTCGCTGTCTCTATACACATCTCCGAGCCCACGAGACTA
+
CCCCCFBCBCBCGGGGGGGGGGGHHHHGGHHCHHFHGGGGFGHHHHEEFEGFFFG5GFEG5FGHHFFFFEEEEFF1E?EGFEFHHHHGBGHFH3@3FGHHB1@GBEH4GGFHH4EFFE<GHHGDG4DFC3BGHHHG//C@GEGG?CGC1?
@M02034:409:000000000-BFKT7:1:1108:12328:18715 1:N:0:30
AAAGTCGAGTGCCTAAAGTGGCAACCCAGACTGATAGGAAGGTTGGTGGTGTAGAGCTTCCTGTAGCCGCATGGCGTTCGTACTTAAATATGGAACTAACCATTCCAATTTTCGCTG
+
B?BBAFAABFAFGGGGGG6FFEGFFHFF4GDHHHG5EFFHHG3FGE2F?AFADEDGG3E53FGHHHHFE0AEAG1EEE1E?CFHHFGEFF44B@33@@B3B@3F44BBGHHH4>E?E
@M02034:409:000000000-BFKT7:1:1108:15464:18717 1:N:0:30
AAAGTCGAGGTGCCTAAAGTGGCAACCCAGACTAATCCGGGTGTTGGTGGTGTAGAGCTTCCTGTAGCCGCATGGCGTTCGTACTTAAATATGGAACTAACCATTCCAATTTTCGCTGTCTCTTATACACATCTCCGAG
+
CCCCCFCCCCBBGGGGGGGFGGGHHGHGGHHGHFEGEEEGGGFEFHEECEGEGBG5AE3FBFFFG5D53>E0EEG1@EEFE12?CFHE3GHDGF33BBGH303B34B4BF3GB4<EE?BFDHFD3BBFHBF2GHH2A/<
@M02034:409:000000000-BFKT7:1:1108:27401:18723 1:N:0:30
AAAGTCGAGGTGCCTAAAGTGGCAACCCAGACTTCGCCGCCGGTTGGTGGTGTAGAGCTTCCTGTAGCCGCATGGCGTTCGTACTTAAATATGGAACTAACCATTCCAATTTTCGCTGTCTCTTATACACATCTCCGAGCCCACGAGACT
+
CCCCCFCCCBBCGGGGGGGGGGGHHHHGGHHGHHHGGGGGGGGGGGGEFGEFGFHHHHHHHHHHGGHFHGGGGGHHGGGGGFHHHHHFHHHHHHHHGHHHHHHHHHHHGHHHHHGGGGGHHHHHHHHHGHHHHHHGGCGGGGHGGGGGGH
@M02034:409:000000000-BFKT7:1:1108:19634:18725 1:N:0:30
AAAGTCGAGGTGCCTAAAGTGGCAACCCAGACTTCTGCTACGGTTGGTGGTGTAGAGCTTCCTGTAGCCGCATGGCGTTCGTACTTAAATATGGAACTAACCATTCCAATTTTCGCTGTCTCTTATACACATCTCCGAGCCCACGAGACT
+
CCCCCFCCCCAAGGGGGGGGGGGHHHHGGHHGHHFFHGGHHDGHGGGGGGGGHHHGHHHHHHHHHHHHHGGEEGHHGGGGGFHHHHHGFHHHHHFHFGHHHFHHHHHHHHGHHHGGGGGHHHHHHHDHGHFFGHGFFBDGGGHGGGGGGH
@M02034:409:000000000-BFKT7:1:1108:27889:18729 1:N:0:30
AAAGTCGAGGTGCCTAAAGTGGCAACCCAGACTACTCGGCCGGTTGGTGGTGTAGAGCTTCCTGTAGCCGCATGGCGTTCGTACTTAAATATGGAACTAACCATTCCAATTTTCGCTGTCTCTATACACATCTCCGAGCCCACGAGACT
+
BBCCBFCCCCCCGGGGGGGGGGGHHHHGGHHGHHHHGAEFFCGGGGGGGGFFHHHHHHHHHHHHHHHHHGGFGGHHGGGGGGGHHHFHHHHHHHHHGHHHHHHHHHHHHHHHHHGGGGGHHGHD?22FG2@2F>FG/</<FHG?-AEDF
@M02034:409:000000000-BFKT7:1:1108:16120:18730 1:N:0:30
AAAGTCGAGGTGCCTAAAGTGGCAACCCAGACTAATCAGAATGTTGGTGGTGTAGAGCTTCCTGTAGCCGCATGGCGTTCGTACTTAAATATGGAACTAACCATTCCAATTTTCGCTGTCTCTTATACACATCTCCGAGCCCACGAGACT
+
CCCCCFCCCCBBGGGGGGGGGGGHHHHGGHHFGHHHHFHHFHHHHFGGFGGFFFHFFGHHHHGHHFGFFGGEGGHFEEGGGEFFGHHFFHHHFHDDFHHHFFFHHHHFHHFHHHGGGGFHHHHGFHFFHHHGHHHFG@DGCEHGGGGGGH
@M02034:409:000000000-BFKT7:1:1108:17654:18733 1:N:0:30
AAAGTCGAGGTGCCTAAAGTGGCAACCCAGACTATTAAGTCGGTTGGTGGTGTAGAGCTTCCTGTAGCCGCATGGCGTTCGTACTTAAATATGGAACTAACCATTCCAATTTTCGCTGTCTCTTATACACATCTCCGAGCCCACGAGACT
+
CCCCCFCCCCCCGGGGGGGGGGGGHFHGGHHGHHHHHHHFHFGGGGGEFGEFGHHFHHHHHHHHHHHHHGGEGGHHGGGGGFHHHHHGHHHHHHGHFHFFFFHHFHGFHHHHHHGGGGGHHGHHFHHHFHHHHHHEECGGGGFFGGGGGH
@M02034:409:000000000-BFKT7:1:1108:22941:18733 1:N:0:30
AAAGTCGAGGTGCCTAAAGTGGCAACCCAGACTACGAAGAATGTTGGTGGTGTAGAGCTTCCTGTAGCCGCATGGCGTTCGTACTTAAATATGGAACTAACCATTCCAATTTTCGCTGTCTCTTATACACATCTCCGAGCCCACGAGACT
+
CCCCCFABCBCCGGGGGGGGGGGHHHHGGHHGHHHGEHGGHHHHHHHGGGEFHHHHHHHHHHHHHHHHHGGGEGHHGGGGGGHHHHHGFHGHHGEGHHHHHHHHHHGH4FHHHGGGGGGHHHHHHHGHHHHHGGFHG?FCGGHGGGGGGH
@M02034:409:000000000-BFKT7:1:1108:17236:18737 1:N:0:30
AAAGTCGAGGTGCCTAAAGTGGCAACCCAGACTGGGGGGCGGGTTGGTGGTGTAGAGCTTCCTGTAGCCGCATGGCGTTCGTACTTAAATATGGAACTAACCATTCCAATTTTCGCTGTCTCTTATACACATCTCCGAG
+
BB@ABFAADBAA4FGGCBGDEGGBHHHGGHGGHHDDGGGGGGGGGCGGGGGGHFH0DGFHFGHHHHEEGGGADDHHG9AFGDFGGGF0BFFGGG09CFBFBFBFFFF00CBFFFFFFFFFFFFF/B9FFFBFFFFFD-9
@M02034:409:000000000-BFKT7:1:1108:16972:18741 1:N:0:30
AAAGTCGAGGTGCCTAAAGTGGCAACCCAGACTATGCCGCCGGTTGGTGGTGTAGAGCTTCCTGTAGCCGCATGGCGTTCGTACTTAAATATGGAACTAACCATTCCAATTTTCGCTGTCTCTTATACACATCTCCGAGCCCACGAGACT
+
CCCCCFCCCCCCGGGGGGGGGGGHHHHGGHHGHHHHHHGGGGGGGGGEFGEFHHHFHHHHHHHHHHHHHGGGGGHHGGGGFEGHHHHHHHHHHFGBFHFHHHHHHHGHHHHHHHGGGGGGHGHHHHGGFHHHFHFHE@DCGGGGGGFDGH
@M02034:409:000000000-BFKT7:1:1108:25670:18752 1:N:0:30
AAAGTCGAGGTGCCTAAAGTGGCAACCCAGACTAGTTCGTCTGTTGGTGGTGTAGAGCTTCCTGTAGCCGCATGGCGTTCGTACTTAAATATGGAACTAACCATTCCAATTTTCGCTGTCTCTTATACACATCTCCGAGCCCACGAGACT
+
BBBBBFBBBBABGCGBFGGGEGGFHGGDFHFGHHHHHHGGGHFFGHHEFGGFGHHGHHHHGHGHHFHHHGE@EFHHGFGEGE2FFHFGFHHGGFGHEHH3GHHHHFGHHHHHHHGGGGGHHEFHGHFGFFGHEH3BC<CCGFHGC/CFGF
@M02034:409:000000000-BFKT7:1:1108:2513:18753 1:N:0:30
AAAGTCGAGGTGCCTAAAGTGGCAACCCAGACTTGTGCGACTGTTGGTGGTGTAGAGCTTCCTGTAGCCGCATGGCGTTCGTACTTAAATATGGAACTAACCATTCCAATTTTCGCTGTCTCTTATACACATCTCCGAGCCCACGAGACT
+
CCCCCFCCCCAAGGGGGGGGGGGHHHHGGHHGHHHEGHGGGGGHFGEEFGGGHHHHHHHHGHHHH5FDGEF>EFGAEAEFFFFHGHHHHHHGFB@@FHEGF0DGHFGBHHHHHHGGGGEHFFHHFGGDGCDGFGGFD?CF/?FCDGG??G
@M02034:409:000000000-BFKT7:1:1108:27283:18755 1:N:0:30
AAAGTCGAGGTGCCTAAAGTGGCAACCCAGACTAATGG
+
BCCCBFABCCCCGGGGGGGGGGGHHHHGGHHGH33A55
@M02034:409:000000000-BFKT7:1:1108:13273:18761 1:N:0:30
AAAGTCGAGGTGCCTAAAGTGGCAACCCAGACTGTTAAGCATGTTGGTGGTGTAGAGCTTCCTGTAGCCGCATGGCGTTCGTACTTAAATATGGAACTAACCATTCCAATTTTCGCTGTCTCTTATACACATCTCCGAGCCCACGAGACT
+
CCCCCFCCBCBBGGGGGGGGGGGHHHHGFHHGHHHHHHHHHGFGHGHGGGEGHHH5FHHHHHHHHHHFHGGFGGHFFFGGGFHHHHHHHHHHHHBFGHHHGHGHHFHHHGHHHHGGGGEGHHHHHHGHHHHHHHHHG/DGGEHFF/C?DH
@M02034:409:000000000-BFKT7:1:1108:3610:18764 1:N:0:30
AAAGTCGAGGTGCCTAAAGTGGCAACCCAGACTCAGTATAATGTTGGTGGTGTAGAGCTTCCTGTAGCCGCATGGCGTTCGTACTTAAATATGGAACTAACCATTCCAATTTTCGCTGTCTCTTATACACATCTCCGAGCCCACGAGACT
+
AABAAFBABDABFGGGFGGGGGGHHEGFGHHDHHHHAFGFCFGFGEHFEGAEGHHGFFHHFFHGHGHFDEEEFFHGGGGGFGHGFHHFGHGHHHFBGGEGGGBFGHGHBGHGH4E/EFE3GFFHDGFGFB3F2GGDCBCB@FGFCFGD/?
@M02034:409:000000000-BFKT7:1:1108:2158:18767 1:N:0:30
AAAGTCGAGGTGCCTAAAGTGGCAACCCAGACTAATCAGGCGGTTGGTGGTGTAGAGCTTCCTGTAGCCGCATGGCGTTCGTACTTAAATATGGAACTAACCATTCCAATTTTCGCTGTCTCTTATACACATCTCCGGGCCCACGAGACT
+
AA3>AFABDB>ABFGFGGGGCBE4CGH?FHDFHGHHHHHHHGGGGGGEFGGFHFHEGFHHG3GGHGFHHG/>EEH1E?ECEEFECGBDGFBHGH3FCGGHEHHHFFHHHGHHHFGCEGG2DBFGDD2FFGFHFGGFG/<</@AGCCGD?G
@M02034:409:000000000-BFKT7:1:1108:5429:18775 1:N:0:30
AAAGTCGAGGTGCCTAAAGTGGCAACCCAGACTAATAGGACGGTTGGTGGTGTAGAGCTTCCTGTAGCCGCATGGCGTTCGTACTTAAATATGGAACTAACCATTCCAATTTTCGCTGTCTCTTATACACATCTCCGAGCCCACGAGACT
+
AA3>AFAAAD>AGGGGGGGGGFGFFHHEGHHGGHGFFHGDFE?GFEGGGGEFA3G5GDDGFCGFAF5DBEEEEFHCEAEFEEBFHHHHHGFE?F33BE3GGFDGHHHFFGGHH4EEGF???DF2FD2B?C1FFFHGDBGG/FHGGGCF.F
@M02034:409:000000000-BFKT7:1:1108:12531:18776 1:N:0:30
AAAGTCGAGGTGCCTAAAGTGGCAACCCAGACTCCGACTTCTGTTGGTGGTGTAGAGCTTCCTGTAGCCGCATGGCGTTCGTACTTAAATATGGAACTAACCATTCCAATTTTCGCTGTCTCTTATACACATCTCCGAGCCCACGAGACT
+
BBBBBFBBBBAAGGGGGGGGGGGHHHHGGHHGHHHGGGGGHHHHHHGGGGBAGGHFHHHHHHHFHGHHHGGGFGHHGEGGEFFHHHHGHHHHHEFDFGHEHGHHHHHHHHHHHHGGGGDFHHHHHHGGFHFHHGGHGCGFDEHGGCCDDG
@M02034:409:000000000-BFKT7:1:1108:27289:18778 1:N:0:30
AAAGTCGAGGTGCCTAAAGTGGCAACCCAGACTAATCAGTCTGTTGGTGGTGTAGAGCTTCCTGTAGCCGCATGGCGTTCGTACTTAAATATGGAACTAACCATTCCAATTTTCGCTGTC
+
3AAA35AABD2AF45FCGFGFGGHGFF?FGGAB3FFFBGFGGAAGGHAAEAFAFGFH53CFHFGFBGGFEGGG?GGF10CEGHEGFHGGHEGHH33@3FBCHBG3FFFHHHGFF@AEFAF
@M02034:409:000000000-BFKT7:1:1108:29049:18789 1:N:0:30
AAAGTCGAGGTGCCTAAAGTGGCAACCCAGACTTTGGGTGGGGTTGGTGGTGTAGAGCTTCCTGGAGCCGCATGGCGTTCGTACTTAAATATGGTACTAACCATTCCAATTTTCGCTG
+
A?AABFBBBBBBGGGGGGGFGGGGHHHGGGHFGHFFHGEFG2EE?EA1A1EE13D5DBEE5BFF32?21>E/ED11>?>1??2/?FGF3BG44B44BB4B3?3BF4FD?EGHGH</CC
@M02034:409:000000000-BFKT7:1:1108:25583:18799 1:N:0:30
AAAGTCGAGGTGCCTAAAGTGGCAACCCAGACTCCTCCTCATGTTGGTGGTGTAGAGCTTCCTGTAGCCGCATGGCGTTCGTACTTAAATATGGAACTAACCATTCCAATTTTCGCTGTCTCTTATACACATCTCCGAGCCCACGAGACT
+
CBCCBFBCCBABGGGGGGGGGGGHHHHGGHHGHHHHHHHHHHHHHHHEGGEFGFHFGHGHHHHHHHHGGGGFGGHHGGGGGEGHHHHHHGHHHHFFGGFFHHHHHFFHFGHHHHGGGGGFHHHHFHHFFHGHHHFGG?DFGGHED@/<EH
@M02034:409:000000000-BFKT7:1:1108:10519:18800 1:N:0:30
AAAGTCGAGGTGCCTAAAGTGGCAACCCAGACTAGGGAGAGTGTTGGTGGTGTAGAGCTTCCTGTAGCCGCATGGCGTTCGTACTTAAATATGGAACTAACCATTCCAATTTTCGCTGTCTCTTATACACATCTCCGAGCCCACGAGACT
+
BBCCCFCCDDCCGGGGGGGGGGGHHHHGGHHGHHHHHHGGGEHHHHHFGGGGHFHHHFHHGHHHHFHHHGGEFGHGFEGGGFGHHHHEFHHHHHHGHHHHHGFHHFHEEHHHHGGFGGGGHHHHGHHHHHHHHHHGG<DC@FHCCGG?EH
@M02034:409:000000000-BFKT7:1:1108:18380:18802 1:N:0:30
AAAGTCGAGGTGCCTAAAGTGGCAACCCAGACTACTAATAGTGTTGGTGGTGTAGAGCTTCCTGTAGCCGCATGGCGTTCGTACTTAAATATGGAACTAACCATTCCAATTTTCGCTGTCTCTTATACACATCTCCGAGCCCACGAGACT
+
BABBBFBBBBBBGGGGGGGFGDFHHHGGGHHGHHHGGHHFFHHHHHHEFGEFGHHHHHHHHHHHHHHHHGGFGGHHGGGGGEHHHHHGHHHHHHBEHHHHHHGHHHHHHGHHHHGGGGGHHHHHHHGHHHHHEHFHGCGFGGHGGGGGGG
@M02034:409:000000000-BFKT7:1:1108:10238:18808 1:N:0:30
AAAGTCGAGGTGCCTAAAGTGGCAACCCAGACTCGTCCTCCGGTTGGTGGTGTAGAGCTTCCTGTAGCCGCATGGCGTTCGTACTTAAATATGGAACTAACCATTCCAATTTTCGCTGTCTCTTATACACATCTCCGAGCCCACGAGACT
+
CCCCCFCCCCABGGGGGGGGGGGHHHHGGHHGHHGHGGGHHGGGGGGFGGEFGHHFHHHHHHHHHHHHHGGGEGHHGGGGFFGHHHHHHHHHHHGGGHGHHHHHHHHHFGHHHHGGGGGHHHHHHHHHHHGHHHHHGCDFGGHGGGGGGH
@M02034:409:000000000-BFKT7:1:1108:7317:18813 1:N:0:30
AAAGTCGAGGTGCCTAAAGTGGCAACCCAGACTCCGCCGCCGGTTGGTGGTGTAGAGCTTCCTGTAGCCGCATGGCGTTCGTACTTAAATATGGAACTAACCATTCCAATTTTCGCTGTCTCTTATACACATCTCCGAGCCCACGAGACT
+
AABCAFCBCBBBGGGGGGGGGGGHHHHGGHHGHHHGGGGGGGGAEEFEFGGGGGGGHFHHHHHHGGHFFEGEEGHFGGGGGFHHHHHGHHHHGBGFCEFECFFFDFDBHHHHHHGGGGGHGGHHFHHGGFFHGHG=C/ACGGHGG-@DGF
@M02034:409:000000000-BFKT7:1:1108:22458:18819 1:N:0:30
AAAGTCGAGGTGCCTAAAGTGGCAACCCAGACTCCTATTGAGGTTGGTGGTGTAGAGCTTCCTGTAGC
+
CCCCCFCCCCBCGGGGGGGGGGGHHHHGGHAAF33B35FHAE2F2GA221EEA3F5AABA5FEA5555
@M02034:409:000000000-BFKT7:1:1108:15141:18819 1:N:0:30
AAAATCGAGGTGCCTAAAGTGGCAACCCAGACTCTGCCGTCGGTTGGTGGTGTAGAGCTTCCTGTAGCCGCATGGCGTTCGTACTTAAATATGGAACTAACCATTCCAATTTTCGCTGTCTCTTATACACATCTCCGAGCCCACGAGACT
+
BCCBCFCFBCACGGGFGGGGGGGHHHHGGHGGHHFHHFFA2EEGFGGGGGGFHHHHHHHHHHHHHHHHHGGGGGHHGGGGGFHHHHGGGHHHHHFFGHHHHHHHHHHHHHHHHHGGGGGGHGHHFHGHGHHHGHHGDCCCGGHGGGGGGD
@M02034:409:000000000-BFKT7:1:1108:4869:18825 1:N:0:30
AAAGTCGAGGTGCCTAAAGTGGCAACCCAGAATGTTGTTGGTGGTGTAGAGCTTCCTGTAGCCGCATGGCGTTCGTACTTAAATATGGAACTAACCATTCCAATTTTCGCTGTCTCTTATACACATCTCCGAGCCCACGAGACTAGGCAT
+
CCCCCFCCCCABGGGGGGGGGGGHHHHGGHFHHHHHHHHHHGGGGGHFHGHHHHHHHHHHHFHEGEGGHGEEGGGEGHHHHFGHHHHHHFFHFHHGFHHHHHHHHHHGGGGEEBHHHHHHHFGFHHGHGBCDGB>FEGG?FGGHHHEHHF
@M02034:409:000000000-BFKT7:1:1108:27877:18825 1:N:0:30
AAAGTCGAGGTGCCTAAAGTGGCAACCCAGACTCCTCCTCATGTTGGTGGTGTAGAGCTTCCTGTAGCCGCATGGCGTTCGTACTTAAATATGGAACTAACCATTCCAATTTTCGCTGTCTCTTATACACATCTCCGAGCCCACGAG
+
AAAABFABBBABFGGGGGGGF4FCFHHEGHGGHHHGHFCGGDDEGEEGGG1FAFHBGHHHAGHFHEFBGEEGFGHHGGFGEFFHGHH3GHFFFBBFGHG3FHHHHHBHFFGHHGGGGDE3BDFDFGEGGHFF2FGFD/BCGAC<//<
@M02034:409:000000000-BFKT7:1:1108:10658:18827 1:N:0:30
AAAGTCGAGGTGCCTAAAGTGGCAACCCAGACTCATGGTAATGTTGGTGGTGTAGAGCTTCCTGTAGCCGCATGGCGTTCGTACTTAAATATGGAACTAACCATTCCAATTTTCGCTGTCTCTTATACACATCTCCGAGCCCACGAGACT
+
BBBBAFBBBBAAGGGGGGGGGGGHHHHGGHCGHHHHHHFGGHHHHHHGGGEFGHHHHHHHHHHHHGHHHGGGFGHFGGGGFFFHHHHHHHFHHGEFFHEHHFHHHHHHHHHHHHGGGGEHHHHHGHGHHHHHHHHHGGGG@FHGGGGGGH
@M02034:409:000000000-BFKT7:1:1108:8260:18828 1:N:0:30
AAAGTCGAGGTGCCTAAAGTGGCAACCCAGACTCAGTTTTCGGTTGGTGGTGTAGAGCTTCCTGTAGCCGCATGGCGTTCGTACTTAAATATGGAACTAACCATTCCAATTTTCGCTGTCTTTATACACATCTCCGAGCCCACGAGACTA
+
CCCCCFCBBBACGGGGGGGGGGGHHHHGGHHGHHHHGHHHHGGGGGGEFGEFHHHHHHHHHHHHHHHHHGGGGGHHGGGGGGHHHHHHHHHHHHFHFHGHHGHHHHHHHHHHHHGGGGGHHHHHHHGHHHHHHGHGCGGGGHGGGGGGHF
@M02034:409:000000000-BFKT7:1:1108:8659:18832 1:N:0:30
AAAGTCGAGGTGCCTAAAGTGGCAACCCAGACT
+
BBCCCFBCCCCCGGGGGGGGGGGHHHHGGHHGH
@M02034:409:000000000-BFKT7:1:1108:23804:18840 1:N:0:30
AAAGTCGAGGTGCCTAAAGTGGCAACCCAGACTCATCCTACTGTTGGTGGTGTAGAGCTTCCTGTAGCCGCATGGCGTTCGTACTTAAATATGGAACTAACCATTCCAATTTTCGCTGTCTCTTATACACATCTCCGAGCCCACGAGAC
+
BAAAAFBADBBBGGGAFGGGGGGHHHHGGHEGHHHGHHHHHHHHHHHGFGEFHHHBGHHHHHHGFGHHHGGEEGHHGGGGGGHGHHHGFHHGHHHGFHF3FGHHGHGHGGHHHEGFEGGFHHHGFGDGFFBG?GDGF//BGFGEFGGGG
@M02034:409:000000000-BFKT7:1:1108:17914:18843 1:N:0:30
AAAGTCGAGGTGCCTAAAGTGGCAACCCAGACTACGAATCATGTTGGTGGTGTAGAGCTTCCTGTAGCCGCATGGCGTTCGTACTTAAATATGGAACTAACCATTCCAATTTTCGCTGTCTCTTATACACATCTCCGAGCCCACGAGAAT
+
BAB@AFBADBBAFFGFGGGGFGFHFHHGGG223BFA2AGFBGHHHD2AC1ABFFGDGBGH5GHG5BFGBEF0BEG1>EGEEB2?EHB@3FFHG3B33F3@F03BGGG?BGFFG4EGGGEF?4BD4BDG3B2?2BG2?B?CC/<C@CDCAD
@M02034:409:000000000-BFKT7:1:1108:17093:18846 1:N:0:30
AAAGTCGAGGTGCCTAAAGTGGCAACCCAGACTAAGGATGGGGTTGGTGGTGTAGAGCTTCCTGTAGCCGCATGGCGTTCGTACTTAAATATGGAACTAACCATTCCAATTTTCGCTGTCTCTTATACACATCTCCGAGCCCACGAGACT
+
CCCDDFCCCCCCGGGGGGGGGGGHHHHGGHHGHHGHHHHHGHGGGGGFGGGGHHHHHHHHHHHHHHHHHGGEFGHHGGGGGGFHHHHGHHHHHHHFGHHHHHHHHHGHHHHHHHGGGGGHHHHHHHHHGHFHHHHHG@GGGGGGGGGGGH
@M02034:409:000000000-BFKT7:1:1108:17919:18859 1:N:0:30
AAAGTCGAGGTGCCTAAAGTGGCAACCCAGACTACGAATCATGTTGGTGGTGTAGAGCTTCCTGTAGCCGCATGGCGTTCGTACTTAAATATGGAACTAACCATTCCAATTTTCGCTGTCTCTTATACACATCTCCGAGCCCACGAGACT
+
CCCCCFCCCCCCGGGGGGGGGGGHHHHGGHHGHFGEEDHFFGHHHGHGGDGGGHHEGHHHHHHHFHHHGGG>EFHFEFGGGEGHGHHHHHHHHGBFFHHHHHEGHHHGHGHHGFGGGGFHHHHHGGGFGFFFHHFGF@CGCFHGG/CFGH
@M02034:409:000000000-BFKT7:1:1108:2791:18863 1:N:0:30
AAAGTCGAGGTGCCTAAAGTGGCAACCCAGACTGGGGGGG
+
CCCCCFBBCCABGGGGGGGGGGGHHHHGGHHGHHD2FG/C
@M02034:409:000000000-BFKT7:1:1108:26767:18865 1:N:0:30
AAAGTCGAGGTGCCTAAAGTGGCAACCCAGACTATTAATAAGGTTGGTGGTGTAGAGCTTCCTGTAGCCGCATGGCGTTCGTACTTAAATATGGAACTAACCATTCCAATTTTCGCTGTCTCTTATACACATCTCCGAGCCCACGAGACT
+
BCCCAFBCCCBCGGGGGGGGGGGHHHHGFHHGH35DDDDA5BFHGHGFFGGGGEGGGGFHFHHHFFDFHGGEFGHFFGGGGFHHHGHGHHGHFG3BGHHHC13FFFGGFGHHHHGFGGGHHHHHGHGFHHGHHHHGGCGGGFGGG/DGGD
@M02034:409:000000000-BFKT7:1:1108:11329:18870 1:N:0:30
AAAGTCGAGGTGCCTAAAGTGGCAACCCAGACTAATAAGGATGTTGGTGGTGTAGAGCTTCCTGTAGCCGCATGGCGTTCGTACTTAAATATGGAACTAACCATTCCAATTTTCGCTGTCTCTTATACACATCTCCGAGCCCACGAGACT
+
CBCCCFABBBBCGGGGGGGGGGGHHHHGGHHGHHHHHHHGHGFHHHHGGGGFGHHHHHHHHHHHHHHHHGGGGGHHGGGGGGHHHHHHHHHHHHHHHHHHHHHHHHHHHHHHHHGGGGGHHHHHHHHHHHHHHHHHG?CFGGHGGGGGGH
@M02034:409:000000000-BFKT7:1:1108:27053:18881 1:N:0:30
AAAGTCGAGGTGCCTAAAGTGGCAACCCAGACTACTACT
+
CCCCCFABBBBBGGGGGGGGGGGHHHHGGHHGH3F5F55
@M02034:409:000000000-BFKT7:1:1108:13388:18898 1:N:0:30
AAAGTCGAGGTGCCTAAAGTGGCAACCCAGACTCAGAATCAGGTTGGTGGTGTAGAGCTTCCTGTAGCCGCATGGCGTTCGTACTTAAATATGGAACTAACCATTCCAATTTTCGCTGTCTCTTATACACATCTCCGAGCCCACGAGACT
+
CCCCCFBCCCBCGGGGGGGGGGGHHHHGGHHGHHHHHHHHHHHHHHGGGGGFHHHHHHHHHHHHHHHHHGGGGGHGGGGGGFHHHHHGHHHHHHHFHHHHHHHHHHGHHHHHHHGGGGGGHHHHHHHHGHHHHHHGGDGGGGHGFGGGGG
@M02034:409:000000000-BFKT7:1:1108:20253:18899 1:N:0:30
AAAGTCGAGGTGCCTAAAGTGGCAACCCAGACTAATAATCATGTTGGTGGTGTAGAGCTTCCTGTAGCCGCATGGCGTTCGTACTTAAATATGGAACTAACCATTCCAATTTTCGCTGTCTCTTATACACATCTCCGAGCCCACGAGACT
+
CBCBAFCCCCCCGGGGGGGGGGGHHHHGGHHGHHHHHHHHHHHGHHHGGGEFGHHHHGHHGHHHFHHHHGGFFGHHGDGGGFHHHHHHHHGHHHFGGHHHGHFHHHGFFGGHHHGGGGGGHHHHHHHFFGHGHEHFFCG?DGFGGGGDGF
@M02034:409:000000000-BFKT7:1:1108:7993:18904 1:N:0:30
AAAGTCGAGGTGCCTAAAGTGGCAACCCAGACTCCTAAGGAGGTTGGTGGTGTAGAGCTTCCTGTAGCCGCATGGCGTTCGTACTTAAATATGGAACTAACCATTCCAATTTTCGCTGTCTCTTATACACATCTCCGAGCCCACGAGAC
+
BBCBAFBBBBBCGGGFGGGGGGGHHHHGGHGGH33BGFH3BBEAFGEEGGEGHHHHHGHHHFHHAFGGHGG>EFHGGGGGGGHHGHGHDGFHBGFGHHGHHHHFGGHHFGHHHHGGGGGFHHHHFHFGHFFHHHEFG@FCGGHGGGGCD
@M02034:409:000000000-BFKT7:1:1108:27946:18915 1:N:0:30
AAAGTCGAGGTGCCTAAAGTGGCAACCCAGACTAGTAGGAGTGTTGGTGGTGTAGAGCTTCCTGTAGCCGCATGGCGTTCGTACTTAAATATGGAACTAACCATTCCAATTTTCGCTGTCTCTTATACACATCTCCGAGCCCACGAGACT
+
BCBCBFCCCCCCGGGGGGGGGGGHHHHGGHHGHHHHHHHHGGGGGHHEFFEFGHHHHHHHHHHHGGHHHGGGGGHHGGGGGGHHHHHHGHHHHHHHGHHHHHHHHHHHHHHHHFGGGGGGHHHHHHFHHHGHGHGFF/DDGGHGGGGGGH
@M02034:409:000000000-BFKT7:1:1108:21862:18916 1:N:0:30
AAAGTCGAGGTGCCTAAAGTGGCAACCCAGACTACGCAGAATGTTGGTGGTGTAGAGCTTCCTGTAGCCGCATGGCGTTCGTACTTAAATATGGAACTAACCATTCCAATTTTCGCTGTCTCTTATACACATCTCCGAGCCCACGAGACT
+
BBBBBFABDDAAGGGGGGGFGCGHHHHGGHHGHHGGGGGFHHHHHHGGGGEFHHHHHHHHHHHFHHHHHGGGGGHHGFGGGFGHHHHGHHHHHHH3FHHHHHHHHHHGHHHHHHGGGGGHHHGHGHHHGHHHHHFGE?CDGGHGGGGGGH
@M02034:409:000000000-BFKT7:1:1108:17007:18917 1:N:0:30
AAAGTCGAGGTGCCTAAAGTGGCAACCCAGACTCAGCA
+
BBBBBFABBBABGGGGGGGGGFGHHHHGGH2FG33A35
@M02034:409:000000000-BFKT7:1:1108:6243:18917 1:N:0:30
AAAGTCGAGGTGCCTAAAGTGGCAACCCAGACTCAGATGCATGTTGGTGGTGTAGAGCTTCCTGTAGCCGCATGGCGTTCGTACTTAAATATGGAACTAACCATTCCAATTTTCGCTGTCTCTTATACACATCTCCGAGCCCACGAGACT
+
BCCBCFABBBABGGGGGGGGGGGHHHHGGHHGHHHHHHHHHHHHHGHGGGEFHHHFHHHHHFHHHHHHHGGGGGHGGEFGGGHHHHHHHHHHHHBEGHGHHFHHHHHHHHHHHHGGGGEHHHHHGHHHFFFHHHHHGGDCCFHGGGGGGH
@M02034:409:000000000-BFKT7:1:1108:5217:18923 1:N:0:30
AAAGTCGAGGTGCCTAAAGTGGCAACCCAGACTGGGGTGTCGGTTGGTGGTGTAGAGCTTCCTGTAGCCGCATGGCGTTCGTACTTAAATATGGAACTAACCATTCCAATTTTCGCTGTCTCTTATACACATCTCCGAGCCCACGAGACT
+
A1>AAFAA>DAACGGGGGGG1FFFHCGEGHHGHGHHCGGGHGCGF/EEFGBBFGFGFFHGHCHHHH2GHGEEFEHHEEEFE?EHFHFB>G>GHEHGHH1GHHHGHHHHGGHHHHGGGGGHHHHHGHGHHGHHFGGHGCCGGGHGGGGCCH
@M02034:409:000000000-BFKT7:1:1108:14854:18925 1:N:0:30
AAAGTCGAGGTGCCTAAAGTGGCAACCCAGACTGGGGTTGGGGTTGGTGGTGTAGAGCTTCCTGTAGCCGCATGGCGTTCGTACTTAAATATGGAACTAACCATTCCAATTTTCGCTGTCTCTTATACACATCTCCGAGCCCACGAGACT
+
BBCCCFCCCCCCGGGGGGGGGGGHHHHGGHHGHHHHGFEGGGGGGGGGGGGGHHHHHHHHHHHHHHHHHGGEEGHHGGGGGGFHHHHHHHHHHHHFFHHHHHGHGHHHHHHHHHGGGGGGHHHHHHHHGHHHHHHHGCCGGGHGGGGGGH
@M02034:409:000000000-BFKT7:1:1108:22552:18926 1:N:0:30
AAAGTCGAGGTACCTAAAGTGGCAACCCAGACTAAGCCGAATGTTGGTGGTGTAGAGCTTCCTGTAGCCGCATGGCGTTCGTACTTAAATATGGAACTAACCATTCCAATTTTCGCTGTCTCTTATACACATCTCCGAGCCCACGAGACT
+
CCCCBFBCCCC4FGGGGGGGGGGHHHHGGHHFHHHHHHGFFFGGHHHGGGFGHHHHHHHHHHHHHHHHHGGEEGHHGGGGGGHHHHHHHHHHHHHGHHGHHHGHHHHHHHHHHHGGGGGGHGHHHHHHHHFHHGGFG?GGGGHGGGGGGH
@M02034:409:000000000-BFKT7:1:1108:11070:18927 1:N:0:30
AAAGTCGAGGTGCCTAAAGTGGCAACCCAGACTGCTTTGAGTGTTGGTGGTGTAGAGCTTCCTGTAGCCGCATGGCGTTCGTACTTAAATATGGAACTAACCATTCCAATTTTCGCTGTCTCTTATACACATCTCCGAGCCCACGAGACT
+
BBBBBFABBBAAGGGGGFGGGGGHGHHGGHHGHGHHHHHGGHHHHAG2A?FFGHHGGFHHFHHHHHHEFEGEEGH1EEGGGEFGHGHFGHHGHFBFHHGFFAEFFFGFHHHHHHCDGFGGHHHHFHHHFHHHHHHFGCGGGGHGGGFFGH
@M02034:409:000000000-BFKT7:1:1108:15187:18933 1:N:0:30
AAAGTCGAGGTGCCTAAAGTGGCAACCCAGACTCCGTCGTATGTTGGTGGTGTAGAGCTTCCTGTAGCCGCATGGCGTTCGTACTTAAATATGGAACTAACCATTCCAATTTTCGCTGTCTCTTATACACATCTCCGAGCCCACGAGACT
+
CCCCCFCCCCCCGGGGGGGGGGGHHHHGGHHGHHHGGHGEHHHHHHHFGGGGHHHHHHHHHGHHHHHHHGGEEGHGGGGGGGHHHHHGHHHHHHGGHHHHHGHHHHFHHHHHHGGGGGGHHGHHFHGHHGGHHHHGGCGGGGHGGGGGGH
@M02034:409:000000000-BFKT7:1:1108:3435:18943 1:N:0:30
AAAGTCGAGGTGCCTAAAGTGGCAACCCAGACTGGGAGTCAGGTTGGTGGTGTAGAGCTTCCTGTAGCCGCATGGCGTTCGTACTTAAATATGGAACTAACCATTCCAATTTTCGCTGTCTCTTATACACATCTCCGAGCCCACGAGACT
+
BBBBBFBBBDBAGBGGGGGGGGFHGHHGGHHGHHHHHFGGGDEGFHCGGFGGHHHGHFHHFHHHHHGGFEG>EEHGFEFGDAFGHHHDGHGHHE3@GGHFFFFHGGHDGGHHHHGGGFEHHHHHFHHHHHHHFHFHGGGFGFHGFCC?EH
@M02034:409:000000000-BFKT7:1:1108:14949:18947 1:N:0:30
AAAGTCGAGGTGCCTAAAGTGGCAACCCAGACTACGAATACTGTTGGTGGTGTAGAGCTTCCTGTAGCCGCATGGCGTTCGTACTTAAATATGGAACTAACCATTCCAATTTTCGCTGTCTCTTATACACATCTCCGAGCCCACGAGACT
+
CCCBCFABCCCBGGGGGGGGGGGHHHHGGHHGHGFGAGHDGHFFGHGAF1EAFGHEFFFFEGHFHFGFFEF@EEC1E>>FE?2BGHH33BFDBFD3BFGHF0BFEGGFHGGHHFEDE?/B4GGGEG3FHFFGGHHDG@B<<FGGCCCC?G
@M02034:409:000000000-BFKT7:1:1108:11943:18949 1:N:0:30
AAAGTCGAGGTGCCTAAAGTGGCAACCCAGACTGGTAAGAATGTTGGTGGTGTAGAGCTTCCTGTAGCCGCATGGCGT
+
AABCBFABDBBCFGGGFGFGFGGHHHHGGHHGHH2FHHCGDB55FDFE2EECFAG5GDA35BAB55B5FEE0BB?10>
@M02034:409:000000000-BFKT7:1:1108:17294:18952 1:N:0:30
AAAGTCGAGGTGCCTAAAGTGGCAACCCAGACTCATCCGCATGTTGGTGGTGTAGAGCTTCCTGTAGCCGCATGGCGTTCGTACTTAAATATGGAACTAACCATTCCAATTTTCGCTGTCTCTTATACACATCTCCGAGCCCACGAGACT
+
BBBBBFABBBAAGGGGGFGGGGGHHHHGGHHGHHGHHHGGGGGHHHHGGGFFHGHEBHHFHGHHHGHHHGGEGGHHGGGGGFBGHHHGHHGHHGHBFG3FHHGHHHHFFHHHHGCGGGGHHGHHGHFDFGFHHGFDF/CFDGHGC@/?EH
@M02034:409:000000000-BFKT7:1:1108:14971:18953 1:N:0:30
AAAGTCGAGGTGCCTAAAGTGGCAACCCAGACTACGAATACTGTTGGTGGTGTAGAGCTTCCGG
+
AAAB3B3>D2>>FGFF4FFFGGGFHHFEFHHFFHGE?EGDG5FDDAG2AE1B13FFHEHBAF1A
@M02034:409:000000000-BFKT7:1:1108:27226:18965 1:N:0:30
AAAGTCGAGGTGCCTAAAGTGGCAACCCAGACTGCGGGGGGGGTTGGTGGTGTAGAGCTTCCTGTAGCCGCATGGCGTTCGTACTTAAATATGGAACTAACCATTCCAATTTTCGCTGTCTCTTATACACATCTCCGAGCCCACGAGACT
+
CCCCCFCCCCCCGGGGGGGGGGGHHHHGGGHGHHHGGGGGGGFFFFFFFFDEEFFFFFFFFFFFFFFFFFFBFFFFFFFFFFFFFFFFFFFFFFFFFFFFFFFFFFFFFFFFFFFFFFFFFFFFFFFFFFEFFFBBD>AFFFFFFFFFFF
@M02034:409:000000000-BFKT7:1:1108:26390:18968 1:N:0:30
AAAGTCGAGGTGCCTAAAGTGGCAACCCAGACTTCGAATCATGTTGGTGGTGTAGAGCTTCCTGTAGCCGCATGGGGT
+
CCCCCFCCCCCCGGGGFGGGGGGHHHHGGHC2GFHFCAFEDGHHHHEAFCGFADGEGFHHDHFGB5AEDEE01B111B
@M02034:409:000000000-BFKT7:1:1108:25287:18969 1:N:0:30
AAAGTCGAGGTGCCTAAAGTGGCAACCCAGACTGGGTATCGGGTTGGTGGTGTAGAGCTTCCTGTAGCCGCATGGCGTTCGTACTTAAATATGGAACTAACCATTCCAATTTTCGCTGTCTCTTATACACATCTCCGAGCCCACGAGACT
+
A?AABFAADB2AGGGFFGGGGGGCGGHGGDEGHFCGHF3AEEGHFAEFCEFFHHHBGHGGABGGHHHHHGGEEFHHGGGGEE1GEHF3FFHHHBFFFGGFHHBGGFGEHEGHHGGGGEAGGHHFFG?BFGDHHGF@D/BCCFGGGGG/AG
@M02034:409:000000000-BFKT7:1:1108:23481:18969 1:N:0:30
AAAGTCGAGGTGCCTAAAGTGGCAACCCAGACTACGAATAATGTTGGTGGTGTAGAGCTTCCTGTAGCCGCATGGCGTTCGTACTTAAATATGGAACTAACCATTCCAATTTTCGCTGTCTCTTATACACATCTCCGAGCCCACGAGACT
+
BACBBFCCCCBBGGGGGGGGGGGGHHHGGGHGHH32BGGCH5FGHHHGGGGFGHHGHHHHHHHHHHHHGGGGEGHHGGGGFEHHHHHFHHGHHHFGFHGHHGGHHHHGFGHHHHGGGGGHHHHHHHHHHHHHGHHFGDCGGEEGF@DD/G
@M02034:409:000000000-BFKT7:1:1108:26723:18978 1:N:0:30
AAAGTCGAGGTGCCTAAAGTGGCAACCCAGACTCAGAATCATGTTGGTGGTGTAGAGCTTCCTGTAGCCGCATGGCGTTCGTACTTAAATATGGAACTAACCATTCCAATTTTCGCTGTCTCTTATACACATCTCCGAGCCCACGAGACT
+
CCCCCF@ADDABGGGGGGGGGGGHHHHGGHHGHHHHHHHHHHFHHFGGGGEFHHHFHHHHHFHHHHHHHGGEEGHHGGGFGEGHHHGFGHHHHGFFFHHHHGHHHHHFFGHHHHGGGGGHHHHHHHHEGCGHHFHHGFFGCAGFGCGGGH
@M02034:409:000000000-BFKT7:1:1108:3310:18990 1:N:0:30
AAAGTCGAGGTGCCTAAAGTGGCAACCCAGACTTAGTGTAGGGTTGGTGGTGTAGAGCTTCCTGTAGCCGCATGGCGTTCGTACTTAAATATGGAACTAACCATTCCAATTTTCGCTGTCTCTTATACACATCTCCG
+
CCCCCFCCCBAAGGGGGGGGGGGGGHHGGHHGH55F5DFFGHGHF2FGEGFF13D55AA3ABGG55BDBBE0EEF1>EECEE2?FGFHFGGFBB33FEHH3B3FBBB44FEHF4</E/<3B4DF?3F?D?F2GDG2?
@M02034:409:000000000-BFKT7:1:1108:23926:18995 1:N:0:30
AAAGTCGAGGTGCCTAAAGTGGCAACCCAGACTACGAATCATGTTGGTGGTGTAGAGCTTCCTGTAGCCGCATGGCGTTCGTACTTAAATATGGAACTAACCATTCCAATTTTCGCTGTCTCTTATACACATCTCCGAGCCCACGAGACT
+
BCCCCFBBCCCCGGGFGGGGGGGHHHHGGHHGHHHGGHHGHHHGHHHEFGEFGHHHHHHHHHHHHHHGHGGEFGGHGGGGGEHHHHHHHHHHHGBFFGHHHHFHHHHHHHHHHHGGGGGHHGHHHHGHHHHEGGHGGDFGGGHGGGGDGH
@M02034:409:000000000-BFKT7:1:1108:16410:19002 1:N:0:30
AAAGTCGAGGTGCCTAAAGTGGCAACCCAGACTCAGGGGGGGGTTGGTGGTGTAGAGCTTCCTGTAGCCGCATGGCGTTCGTACTTAAATATGGAACTAACCATTCCATTTTCGCTGTCTCTTATACACATCTCCGAGCCCACGAGACTA
+
CCCBBFCCCCCCGGGGGGGGGGGHHHHGGHHGHHHHHHGGGGFFFFFFFFFFFFFFFFFFFFFFFFFFFFFFFFFFFFFFFAFFFFFFFFFFFFBFFFFFFFFFFFFFFFFFFFFFFABFFFFFFFFFFFFFFFFFFFFFFFFFFFFFFF
@M02034:409:000000000-BFKT7:1:1108:26309:19007 1:N:0:30
AAAGTCGAGGTGCCTAAAGTGGCAACCCAGACTTGTACGAAGGTTGGTGGTGTAGAGCTTCCTGTAGCCGCATGGCGTTCGTACTTAAATATGGAACTAACCATTCCAATTTTCGCTGTCTCTTATACACATCTCCGAGCCCACGAGACT
+
BABBBFBBBBBBGGGGGGGGGGGHHHHGGHHGHHHHHHHGHGGHHHGGGGGFHHHGHHHHHHHHHHHHHGG>EFHHGGGGGGHHHHHGGHGHHHHHHHGGHHHHHHHGFGHHHHGGGGGHHHHHFHFHGHHHHHGHG@FFGGHGGF@DDF
@M02034:409:000000000-BFKT7:1:1108:20424:19008 1:N:0:30
AAAGTCGAGGTGCCTAAAGTGGCAACCCAGACTGATTCGCGTGTTGGTGGTGTAGAGCTTCCTGTAGCCGCATGGCGTTCGTACTTAAATATGGAACTAACCATTCCAATTTTCGCTGTCTCTTATACACATCTCCGAGCCCACGAGACT
+
CCCCBFBCCCABGGGGGGGGGGGHHHHGGHHGHHHHHHGGGGGGHHHGGGGGHHHHHHHHHHHHHHHHHGGEGGHHGGGGGGGHHHHGHHHHHHHHHHHHHHHHHHHGGGHHHHGGGGGHHHHHHHHHHHFHHHHHF@CCGGHGGGGGGH
@M02034:409:000000000-BFKT7:1:1108:28393:19010 1:N:0:30
AAAGTCGAGGTGCCTAAAGTGGCAACCCAGACTATGAAGCAGGTTGGTGGTGTAGAGCTTCCTGTAGCCGCATGGCGTTCGTACTTAAATATGGAACTAACCATTCCAATTTTCGCTGTCTCTTATACACATCTCCGAGCCCACGAGACT
+
CCCCCFCCCCCCGGGGGGGGGGGHHHHGGHHGHGHHHHHHHHHHHHGGGGGGHHHHHHHHHHHHHHHHHGGFGGHHGGGGGGHHHHHGHHHHHHHHFHHHHHHHHHGHHGHHHHGGGGGHHHHHHHHHHHHHHHHHGGGGGGHGGGGGGH
@M02034:409:000000000-BFKT7:1:1108:23079:19011 1:N:0:30
AAAGTCGAGGTGCCTAAAGTGGCAACCCAGACTACGGGGAAGGTTGGTGGTGTAGAGCTTCCTGTAGCCGCATGGCGTTCGTACTTAAATATGGAACTAACCATTCCAATTTTCGCTGTCTCTTATACACATCTCCGAGCCCACGAGACT
+
BBBBBFBBBBBBGGGGGGGGGCFHHHHGGHHGHCHGGFG2EEGGGHGGGGGFHHHHHHHHHHHHHGHHHGGCEGHHGGGGGGHHHHHGGHGHHHFFHHHCGGGHHHGHFHHHHHGGGGGGHHHHHHFHHHEHHHGFG/@DGGHGC@GGDH
@M02034:409:000000000-BFKT7:1:1108:26569:19022 1:N:0:30
AAAGTCGAGGTGCCTAAAGTGGCAACCCAGACTCTGGCGAAGGTTGGTGGTGTAGAGCTTCCTGTAGCCGCATGGCGTTCGTACTTAAATATGGAACTAACCATTCCAATTTTCGCTGTCTCTTATACACATCTCCGAGCCCACGAGACT
+
BCCCCFBCCCBCGGGGGGGGGGGHHHHGGHGGHHHHHHGGGGGFHHGEFGAFGHHFHHHHHHHHGHHHHGGGFGHFEGGGFEFHGHHGHHGHHHGGHHHHHHFHHHHHHHHHHHGGGGGGHHHHHHHHGHEHHHDFDCCDGGHGGGCCGH
@M02034:409:000000000-BFKT7:1:1108:4505:19031 1:N:0:30
AAAGTCGAGGTGCCTAAAGTGGCAACCCAGACTAATAAGATGGTTGGTGGTGTAGAGCTTCCTGTAGCCGCATGGCGTTCGTACTTAACTATGGAACTAACCATTCCAATTTTCGCTGTCTCTTATACACATCTCCGAGCCCACGAGACT
+
AAAA>BAABAABGGGF4FGFGFGHHHHEEDGFHB3FFF5B5B33DFEEEGAFGHHFGFGH5FEGGGFEFEF0E1BGEAEF1EGE?B4@3BGFHHHGHHG3BF3BGFEFGHHGHHGGGGFHHHHG4BBDBGHGFDFBAC//CEHE@/>/??
@M02034:409:000000000-BFKT7:1:1108:17492:19040 1:N:0:30
AAAGTCGAGGTGCCTAAAGTGGCAACCCAGACTAATAATAATGTTGGTGGTGTAGAGCTTCCTGTAGCCGCATGGCGTTCGTACTTAAATATGGAACTAACCATTCCAATTTTCGCTGTCTCTTATACACATCTCCGAGCCCACGAGACT
+
CBCCCFCCCCCCGGGGGGGGGGGHHHHGGHHGHHHHHHHHHHHHHHHFGGEFHHHHHHHHHHHHHHHHGGGEEGHHGGGGGGHHGHHHHHHHHHHHHHHFHGHHGHFHHGGHHHGGGGGHHHHHFHHHFHFHHHHGF@GGGGHGGGGGGH
@M02034:409:000000000-BFKT7:1:1108:2887:19046 1:N:0:30
AAAGTCGAGGTGCCTAAAGTGGCAACCCAGACTAATAATAAGGTTGGTGGTGTAGAGCTTCCTGTAGCCGCATGGCGTTCGTACTTAAATATGGAACTAACCATTCCAATTTTCGCTGTCTCTTATACACATCTCCGAGCCCACGAGACT
+
ABBBBDAA3DAAFGGGGGGFGEAFHHHFGHEFHHHHHHHHHFBBFFCEFGAFFGHFHHHHHGHFGHHHHEGEEEGFGGEF>BCFGHHGGHFFGHHFFHGGHHHHHHFHHHHHHHGGGGEDGHHHGHGHGHGHHHHHGBG@GGEFCGGGGF
@M02034:409:000000000-BFKT7:1:1108:5675:19047 1:N:0:30
AAAGTCGAGGTGCCTAAAGTGGCAACCCAGACTAGTAAGCAGGTTGGTGGTGTAGAGCTTCCTGTAGCCGCATGGCGTTCGTACTTAAATATGGAACTAACCATTCCAATTTTCGCTGTCTCTTATACACATCTCCGAGCCCACGAGACT
+
DDDDDFBCCDCCGGGGGGGGGGGHHHHGGGHGH3GHHHHCFF2ABGEAF1EFFDGFD5FG5FBAF5DBBEE0FEF1E1EFFEFGEFGFF4GFHFD3GHHGEC?GGDE4GGHHHFEGGEGHHHHHDHHHHHHHHHHGG>/B<CG/ADCFCG
@M02034:409:000000000-BFKT7:1:1108:18958:19050 1:N:0:30
AAAGTCGAGGTGCCTAAAGTGGCAACCCAGACTCGTCATAATGTTGGTGGTGTAGAGCTTCCTGTAGCCGCATGGCGTTCGTACTTAAATATGGAACTAACCATTCCAATTTTCGCTGTCTCTTATACACATCTCCGAGCCCACGAGACT
+
BBBBBFBBBBBBGGGGGGGGGGGHHHHGGHHGHHGHGHHHHGHHHHHGGGEFHHHHHHHHHHHHHHHHHGGGFGHHGGGGGGHHGHHHHHHHHHEGHHHHHHHHHHHHFFHHHGFGGGGHHHHHFHGHGFFHHHHFG?GFGEEGGGGGGH
@M02034:409:000000000-BFKT7:1:1108:12056:19051 1:N:0:30
AAAGTCGAGGTGCCTAAAGTGGCAACCCAGACTAATGGGGGTGTTGGTGGTGTAGAGCTTCCTGTAGCCGCATGGCGTTCGTACTTAAATATGGAACTAACCATTCCAATTTTCGCTGTCTCTTATACACATCTCCGAGCCCACGAGACT
+
CCCCCFCCCCCCGGGGGGGGGGGHHHHGGHDABF3FHHHGGGGGGFAACEFFGFGFHFDFFGHHGFFBBEF/FE1AEFGG>?2EFGHFDGHFFF33B3GFGC3F??B?FF3GF3BDGCAGDHHD2@2@FBGCHFHBD/ADGEGF?<-CCH
@M02034:409:000000000-BFKT7:1:1108:26254:19052 1:N:0:30
AAAGTCGAGGTGCCTAAAGTGGCAACCCAGA
+
CCCCCFABBCCCGGGGGGGGGGGHHHHGGHH
@M02034:409:000000000-BFKT7:1:1108:18464:19054 1:N:0:30
AAAGTCGAGGTGCCTAAAGTGGCAACCCAGACTAGTAAGACTGTTGGTGGTGTAGAGCTTCCTGTAGCCGCATGGCGTTCGTACTTAAATATGGAACTAACCATTCCAATTTTCGCTGTCTCTTATCC
+
CCCCCFABCCABGGGGGGGGGGGHHHHGGHHGHHFHHHHHGGHHHHHEGGGGHHHGHHHHHHHHHHHHHGGEEGHHGGGGGGFHHHFF3FGHHHHHHHHHHHHHHGHHHHGHHHGGGGGHHBGG4B3?
@M02034:409:000000000-BFKT7:1:1108:16144:19056 1:N:0:30
AAAGTCGAGGTGCCTAAAGTGGCAACCCAGACTACGAATAATGTTGGTGGTGTAGAGCTTCCGTAGCCG
+
CCDDBFBCCDCCGGGGGGGGGGGHHHHGGHHGHFEAACGC5DFGEA2AAAFEA3D55AAF5FEHGGG3E
@M02034:409:000000000-BFKT7:1:1108:17683:19058 1:N:0:30
AAAGTCGAGGTGCCTAAAGTGGCAACCCAGACTACTCATAATGTTGGTGGTGTAGAGCTTCCTGTAGCCGCATGGCGTTCGTACTTAAATATGGAACTAACCATTCCAATTTTCGCTGTCTCTTATACACATCTCCGAGCCCACGAGACT
+
AABBBFABDBABGGGGGGGFGGGHHHHGGFHGHHGHGHHGFGHHHGHEFGEFHGGFGHHHHHHHHHFHHGEEFGHHGGGGGEFHHHH3GHHHHGFGFGEFGHHHFHHHGFHHHHGGGGGHHGHH4F?FDFDHHDGDFCCCBFFGGG?C?G
@M02034:409:000000000-BFKT7:1:1108:18854:19058 1:N:0:30
AAAGTCGAGGTGCCTAAAGTGGCAACCCAGACTCAGAATAGTGTTGGTGGTGTAGAGCTTCCTGTAGCCGCATGGCGTTCGTACTTAAATATGGAACTAACCATTCCAATTTTCGCTGTCTCTTATACACATCTCCGAGCCCACGAGACT
+
BACCCFCCBBAAGGGGGGGGGGGHHHHGGHHGHHHHHHHHHHHHHHHGGGFFGHHGHHHHHHHHHHGHHGGEEGHHGGGGGGFHHHGGHHHGGFGFHHHHHHHHHHHHHHHHHHGGGCEGHHHHGHFHHHHGFHHHGCDGGGHGGCDGGH
@M02034:409:000000000-BFKT7:1:1108:20933:19067 1:N:0:30
AAAGTCGAGGTGCCTAAAGTGGCAACCCAGACTAATCATAATGTTGGTGGTGTAGAGCTTCCTGTAGCCGCATGGCGTTCGTACTTAAATATGGAACTAACCATTCCAATTTTCGCTGTCTCTTATACACATCTCCG
+
BBBBBFABBBABFGGGGGGGGGGHHHHGGHHGHHHGHHH5DFEGGHHEFGEFGHHHHHHHHFHHGDFFHGGGEGHGGGGGGGBFGHHGHHGHHBFGFFDGGHHHHHFHFGHHFFFGGDGFHFHHEHHFGFEHFHG2C
@M02034:409:000000000-BFKT7:1:1108:14850:19067 1:N:0:30
AAAGTCGAGGTGGCTAAAGTGGCAACCCAGACTAGGGGTGGGGTTGGTGGTGTAGAG
+
>>?A>3A?DD1A1BB11E13BFCB1GG?0CF0F11BAE/EEC?//AA/BE//?BFBF
@M02034:409:000000000-BFKT7:1:1108:16240:19068 1:N:0:30
AAAGTCGAGGTGCCTAAAGTGGCAACCCAGACTAGGGGGCCGGTTGGTGGTGTAGAGCTTCCTGTAGCCGCATGGCGTTCGTACTTAAATATGGAACTAACCATTCCAATTTTCGCTGTCTCTTATACACATCTCCGAGCCCACGAGACT
+
B@BBCFCCBCABGGGGGGGGGGGHHHHGGHFGHHCBE22AEAEEEGGGFGEFGFHFHHHHHHHHHHHHHGGGGGHHGGGGGGHHHHHHHGHHHHHGFFGGHGHHHHHHHHHHHGGGGGGGHGHHHHFFGHEHGHHHGCCCGGHGGGGCF<
@M02034:409:000000000-BFKT7:1:1108:28535:19073 1:N:0:30
AAAGTCGAGGTGCCTAAAGTGGCAACCCAGACTGAGAATAAGGTTGGTGGTGTAGAGCTTCCTGTAGCCGCATGGCGTTCGTACTTAAATATGGAACTAACCTTTCCAATTTTCGCTGTCTCTTATACACATCTCCGAGCCCACGAGACT
+
BBBBAFB??DBBGGGG4FGFGGGHHGHGDHHCGFA3FFG55FBABGGEEFGFA3FAEGHEBGFHFFGFFFCEE1B1>EEEEBBFEGHHHHHF@D33FGFGFH3BF3B4EGFHHFGCEEAFGFFGHEDHBFGFG?BB?//<>FHGC@FDGH
@M02034:409:000000000-BFKT7:1:1108:21218:19074 1:N:0:30
AAAGTCGAGGTGCCTAAAGTGGCAACCCAGACTTGTGCTTCGGTTGGTGGTGTAGAGCTTCCTGTAGCCGCATGGCGTTCGTACTTAAATATGGAACTAACCATTCCAATTTTCGCTGTCTCTTATACACATCTCCGAGCCCACGAGACT
+
B@ABBFAABBBBGGGCGGGGGGGHHHHGGHHGHHHHHHHHHGGGGGCGGGGGHHHGHHHHHHHGGGHGHGFEEGHHGGGGGFGHHHHFGHHHHHFFGHGEHFGGHGGB4FGHHFEGGFEHHHGHHH?GGFFGHGHHD/>BFGHGGCGFFG
@M02034:409:000000000-BFKT7:1:1108:14834:19075 1:N:0:30
AAAGTCGAGGTGCCTAAAGTGGCAACCCAGACTAGGGGTGGGGTTGGTGGTGTAGAGCTTCCTGTAGCCGCATGGCGTTCGTACTTAAATATGGAACTAACCATTCCAATTTTCGCTGTCTCTTATACACATCTCCGAGCCCACGAGACT
+
BBBBBFBBBBBBGGGGGGGGGGGHGHHGGHHGHHFFHGGGGGGGGGGGGGEFFHHFHHHHHHHHHGHHHGGEGGHGGGGGGGHHHHHFFHHHHHGFHHHHHHGHHHGHHHHHHGGGGGGFHGHHGH@GHHFFHHHHG@DCGGHEGGGGGH
@M02034:409:000000000-BFKT7:1:1108:17946:19082 1:N:0:30
AAAGTCGAGGTGCCTAAAGTGGCAACCCAGACTCATTTGTCTGTTGGTGGTGTAGAGCTTCCTGTAGCCGCATGGCGTTCGTACTTAAATATGGAACTAACCATTCCAATTTTCGCTGTCTCTTATACACATCTCCGAGCCCACGAGACT
+
CCCCBFBCCCBCGGGGGGGGGGGHHHHGGHHGHHHHHHHHHHHHHHHFGGEFHHHFGHHHHHHHHHHHHGGGGGHFGGGGGEGHHHHGHHHHHHHHFHGHHHGHHHGHHHHHHHGGGGGHHHHHBHDFFFHHGHHGGCBDCGGGGCDGGH
@M02034:409:000000000-BFKT7:1:1108:27980:19084 1:N:0:30
AAAGTCGAGGTGCCTAAAGTGGCAACCCAGACTCAGAATCATGTTGGTGGTGTAGAGCTTCCTGTAGCCGCATGGCGTTCGTACTTAAATATGGAACTAACCATTCCAATTTTCGCTGTCTCTTATACACATCTCCGAGCCCACGAGACT
+
CCCCCFABBCACGGGGGGGGGGGHHHHGGHHGHHGHGHHHHHHHHHHGGGEFGHHHHGHHHHHHHHHHHGGFGGHHGGGGGGHHHHHGHHHHHHFGHHHGHHHHHHHHHHHHHHGGGGGHHHHHHHHHEFFHHHGHGCGGCFHGG?CDGH
@M02034:409:000000000-BFKT7:1:1108:10437:19090 1:N:0:30
AAAGTCGAGGTGCCTAAAGTGGCAACCCAGACTCCTCTTGGTGTTGGTGGTGTAGAGCTTCCTGTAGCCGCATGGCGTTCGTACTTAAATATGGAACTAACCATTCCAATTTTCGCTGTCTCTTATACACATCTCCGAGCCAACGAGACT
+
BABCBFCCCCBBGGGGGGGGGGGHHHHGGHHGHHGGGGFHHGGH?CFAAFFEADGBDEEHFGGH55D5GEG?EEGAEEEFEEBFFGHHDDFFFH33FGFFFCBFE?BBEGGHHHGGGGEGHHHGBDH?FBGGHHF?C/@C?2@?AFAFGH
@M02034:409:000000000-BFKT7:1:1108:21210:19091 1:N:0:30
AAAGTCGAGGTGCCTAAAGTGGCAACCCAGACTTGTGCTTCGGTTGGTGGTGTAGAGCTTCCTGTAGCCGCATGGCGTTCGTACTTAAATATGGAACTAACCATTCCAATTTTCGCTGTCTCTTATACACATCTCCGAGCCCACGAGACT
+
BBBBBFB?BBBBGGGGGGGGGGGHHHHGGHHGHHGHHHHFHGGGGGCA11BAAGHDFFEB5FGBG5FDFAF0BE?1>EEGGE2FGFG33FGHG333BFGHE03BEBG?BBEGHF/AF?EGGHGH?G3BGFGHHGGBE?CF<FCEGCF//>
@M02034:409:000000000-BFKT7:1:1108:2362:19093 1:N:0:30
AAAGTCGAGGTGCCTAAAGTGGCAACCCAGACTTCTCTGCCGGTTGGTGGTGTAGAGCTTCCTGTAGCCGCATGGCGTTCGTACTTAAATATGGAACTAACCATTCCAATTTTCGCTGTCTCTTATACACATCTCCGAGCCCACGAGACT
+
BBBBBFABBBBBGGGGGGGGGGGFHHHGGHGGHHGHHGHHHGGGGGGGGGEFFGHFHHHHHHHHHHHHHGGEFGHFEEFGGFHHHHGHHHBGGGGFFFGFHHHHHHFGHHHHHHGEGGGFHHHGFGGHHF2FCFFGDBGFGGHGD?D?FH
@M02034:409:000000000-BFKT7:1:1108:17962:19096 1:N:0:30
AAAGTCGAGGTGCCTAAAGTGGCAACCCAGACTAATAGTAAGGTTGGTGGTGTAGAGCTTCCTGTAGCCGCATGGCGTTCGTACTTAAATATGGAACTAACCATTCCAATTTTCGCTGTCTCTTATACACATCTCCGAGCCCACGAGACT
+
CCCCCFBBCDBCGGGGGGGGGGGHHHHGGHHGHFHHEGGHHFHHHFFEFEGFGEGFFHGGGHHFHDGFHEEAEGFEEFEGGEFGGHHFFHHGGHBFGFHHFCDFHHG?DGGGGE>EFF<GEHGD?E?FHGDGHGHBE?CC<FFF?D@ADH
@M02034:409:000000000-BFKT7:1:1108:7744:19102 1:N:0:30
AAAGTCGAGGTGCCTAAAGTGGCAACCCAGACTGAGAAGCATGTTGGTGGTGTAGAGCTTCCTGTAGCCGCATGGCGTTCGTACTTAAATATGGAACTAACCATTCCAATTTTCGCTGTCTCTTATACACATCTCCGAGCCCACGAGACT
+
>3AAAFABBDABGGGGF4GFBGGHHHHGGHHGHHFHHHHHGFGFFFHAFFEGHHHHHHHGFGHHFBGGHGGEEFFGEEFGFFHHGHHBBHHGHHGBEGFBBGFGHGBGHGHHGGFGGGGGHEHHBGFFDC2GHHHFF//<C</FC?CDFG
@M02034:409:000000000-BFKT7:1:1108:27980:19106 1:N:0:30
AAAGTCGAGGTGCCTAAAGTGGCAACCCAGACTCAGAATCATGTTGGTGGTGTAGAGCTTCCTGTCGCCGCATGGCGTTCGTACTTAAATATGGAACTAACCATTCCACTTTTCGCTGTCTCTTATACACATCTCCGAGCCCACGAGACT
+
>11A1B>1A1AAEGGBFFF3GBEBE0FEAAGAGBFGFFHFGGGEGHHCFGACFGEADGFHGBGHH1/FEEG@EGHFGAEGGGHHGH211B2BGBDFBGGB>GGBFGGG1BF1FHEFEGGHFF22DGBFFC<<FGFGG?/@CFEGGGGGF?
@M02034:409:000000000-BFKT7:1:1108:17094:19115 1:N:0:30
AAAGTCGAGGTGCCTAAAGTGGCAACCCAGACTCCGAAGACGGTTGGTGGTGTAGAGCTTCCTGTAGCCGCATGGCGTTCGTACTTAAATATGGAACTAACCATTCCAATTTTCGCTGTCTCTTATACACATCTCCGAGCCCACGAGACT
+
BBBBBFBBBBBBGGGGGGGFGGGGHHHGGHHGHHHGFGGGHGGGGGGFGGEFHHHFFHHHHHHHHHHHHGGEEGHGGGGGGGFGGHHFFHHHHHHFHHHHHHHHGHFFFGHHHHGGGGGHHGHGFHDGFHHHHHHHECCGGFHGGGGGGH
@M02034:409:000000000-BFKT7:1:1108:6756:19125 1:N:0:30
AAAGTCGAGGTGCCTAAAGTGGCAACCCAGACTGGTTGTGGGGTTGGTGGTGTAGAGCTTCCTGTAGCCGCATGGCGTTCGTACTTAAATATGGAACTAACCATTCCAATTTTCGCTGTCTCTTATACACATCTCCGAGCCCACGAGACT
+
?AABBFBBBBAABFGGFGGGGGGGHHFFAHFFHGHGGEEGFFGGGFGEGGFFHFHGGHHHHGHFGGHHHGGEEFHGEGGFGGGEGGFEHHFFHHFHEHHFGFHGHGFFHHHHHHGGGGGGHHHHFHFF2GHHHHGFE@DC@GEGC@GGGH
@M02034:409:000000000-BFKT7:1:1108:23414:19126 1:N:0:30
AAAGTCGAGGTGCCTAAAGTGGCAACCCAGACTGTGAATAATGTTGGTGGTGTAGAGCTTCCTGTAGCCGCATGGCGTTCGTACTTAAATATGGAACTAACCATTCCAATTTTCGCTGTCTCTTATACACATCTCCGAGCCCACGAGACT
+
CCCCCFBCCCBCGGGGGGGGGGGHHHHGGHHGHFGDG5EABDGHHHHGGGGFHHHHHHHHHHHHHHHHHGGEEGHHGGGGGGHHHHHHHHHHHHHHHHFHHHHHHHHHFHHHHHGGGGGHHHHHHHFHHHHHHHHGGCGGGGHGGGGGGF
@M02034:409:000000000-BFKT7:1:1108:17482:19150 1:N:0:30
AAAGTCGAGGTGCCTAAAGTGGCAACCCAGACTACTACGAATGTTGGTGGTGTAGAGCTTCCTGTAGCCGCATGGCGTTCGTACTTAAATATGGAACTAACCATTCCAATTTTCGCTGTCTCTTATACACATCTCCGAGCCCACGAGACT
+
AABBBFBBBBBBGGGGGGGGGGGHHHHGGHHGHHHHFHGGHGGHHHHFGGGGHHHHGHHHHHHHHHHHHGGEEGHHGGGGGFGHHHHFFHHHHHEFGHFHHHHHHHHHFGHHHHGGGFGGHHHHGHBHHHFGHGGFGBFCGGHGGGGGGH
@M02034:409:000000000-BFKT7:1:1108:5220:19151 1:N:0:30
AAAGTCGAGGTGCCTAAAGTGGCAACCCAGACTAGGGATAATGTTGGTGGTGTAGAGCTTCCTGTAGCCGCATGGCGTTCGTACTTAAATATGGAACTAACCATTCCAATTTTCGCTGTCTCTTATACACACTCCGAGCCCACGAGACTA
+
AABCADAABDBCGGGGGGGGGGGHHHHGGHHGHHHHGHHGGFGGGGHFEGGGGFHHFHHGGHHGGFGHHGGFEEHFEGEGGGHHHHGHHHHHGEFEGHFEEGBGHDGFHHHHHHGGGGGHHHHHHHGHHHFGHHHGBDGFGHGGCCFFHF
@M02034:409:000000000-BFKT7:1:1108:11354:19152 1:N:0:30
AAAGTCGAGGTGCCTAAAGTGGCAACCCAGACTAATTCGCATGTTGGTGGTGTAGAGCTTCCTGTAGCCGCATGGCGTTCGTACTTAAATATGGAACTAACCATTCCAATTTTCGCTGTCTCTTATACACATCTCCGAGCCCACGAGACT
+
AABBBFAAA?AAGGGGBGGGFGGGHHGGGCHGHHHHHHGGGGDHHHGGGGAFFHHFFHHFHGHFHHBGHEGEEFHHGGGGFFFHHHFFGHGHHG3FFFGFGFHHHHHHHHHHHFCFGCEFHFHHFHGHFBDFHGGHD/BCGGHGGGCDGH
@M02034:409:000000000-BFKT7:1:1108:2392:19155 1:N:0:30
AAAGTCGAGGTGCCTAAAGTGGCAACTCAGACTCATAATCAGGTTGGTGGTGTAGAGCTTCCTGTAGCCGCATGGCGTTCGTACTTAAATATGGAACTAACCATTCCAATTTTCGCTGTCTCTTATACACATCTCCGAGCCCACGAGACT
+
BBBBABA>A>AAGGGGFGGFGGGGHHAGHHHGHHBFFDGH5BGGFG?A2EFFHHHHFGHHDGFFGDGFGGGAEEF1>EEGEECGGFF33BBB@33BFHE@313BGBEFGHHHHHGGG?EFHGHH4GHHBGFHHHHGCBFGDAAFGFCGGG
@M02034:409:000000000-BFKT7:1:1108:20622:19155 1:N:0:30
AAAGTCGAGGTGCCTAAAGTGGCAACCCAGACTAAGCCTAATGTTGGTGGTGTAGAGCTTCCTGTAGCCGCATGGCGTTCGTACTTAAATATGGAACTAACCATTCCAATTTTCGCTGTCTCTTATACACATCTCCGAGCCCACGA
+
CDDDDFACCCBCGGGGGGGGGGGHHHHGGHHGHHHBBGHFFFHHHHHGGGGFFFGAGGGGGHHHHFGFHGGEGGHHEGGGGEGHGHHEGHHHHHBBGHHHGGFFEFHBHHFHHBEGGGEGEHGG4F?GHHHHHHH2C/CCCGHGCC
@M02034:409:000000000-BFKT7:1:1108:10941:19156 1:N:0:30
AAAGTCGAGGTGCCTAAAGTGGCAACCCAGACTAGTTTGCCGGTTGGTGGTGTAGAGCTTCCTGTAGCCGCATGGCGTTCGTACTTAAATATGGAACTAACCATTCCAATTTTCGCTGTCTCTTATACACATCTCCGAGCCCACGAGACT
+
>>1>>3AADDA?1BFGGGB311AGFECECCG0GHFHHFGHHG?AEAEEGCEEGHHGGHFGHCHDEFGFFEG?>ECFEGCFGEHHHHGFGHHGHHBGFGFCG0B1>F>2FFFHGGGGGFGHHBGDFHHHFGHGHHG1C<BC?FCFGGG?EG
@M02034:409:000000000-BFKT7:1:1108:17730:19165 1:N:0:30
AAAGTCGAGGTGCCTAAAGTGGCAACCCAGACTAATACTAAGGTTGGTGGTGTAGAGCTTCCTGTAGCCGCATGGCGTTCGTACTTAAATATGGAACTAACCATTCCAATTTTCGCTGTCTCTTATACACATCTCCGAGCCCACGAGACT
+
CCCCBFCCBCCCGGGGGGGGGGGHHHHGGHHGHHHHHHHHHHHHHHGEFGFFGHHHHHHHHHHHH5GHHGGFGGHHGGGGGGHHHHFHHGHHHHHHFHHGHHHHHHHHHHHHHHGGGGEHHHHHHHGHFHGHFHHHE@FDCGHGGFGGGH
@M02034:409:000000000-BFKT7:1:1108:13749:19166 1:N:0:30
AAAGTCGAGGTGCCTAAAGTGGCAACCCAGACTAATCTTCCGGTTGGTGGTGTAGAGCTTCCTGTAGCCGCATGGCGTTCGTACTTAAATATGGAACTAACCATTCCAATTTTCGCTGTCTCTTATACACATCTCCGAGCCCACGAGACT
+
BAABAFABBBABGGGGGGGGGGGHFHHFFHDGHHHHDGHH5FGGEGGEEDEFFGHHHFHGHHHFFGHHHGGCEGHGGEGGGEGHHHHEGHGGHFGFHHHFFHFGHHGFGHHHHHEGGGEHHHHHGHFHHFHHHHHEF@CCDEFGGCGGGH
@M02034:409:000000000-BFKT7:1:1108:23470:19170 1:N:0:30
AAAGTCGAGGTGCCTAAAGTGGCAACCCAGACTGAGACGAGGGTTGGTGGTGTAGAGCTTCCTGTAGCCGCATGGCGTTCGTACTTAAATATGGAACTAACCATTCCAATTTTCGCTGTCTCTTATACACATCTCCGAGCCCACGAGACT
+
CBCCCFBCCCBCGGGGGGGGGGGHHHHGGHHGHHHHHGGGG2EEHGGGGGGFGFHFFHHHHHHHHHGGGGGEFGGFEEGGGGGHHHHDGHHHHHFGHHHHFHFGGHGBEGGHGGEGGGFHHHHHFGFHHHBGHHHBE/DGFGHGGCF?DG
@M02034:409:000000000-BFKT7:1:1108:11360:19172 1:N:0:30
AAAGTCGAGGTGCCTAAAGTGGCAACCCAGACTAAT
+
BCCCAFACCBCCGGGGGGGGGGGHHHHGGHHGH335
@M02034:409:000000000-BFKT7:1:1108:14863:19173 1:N:0:30
AAAGTCGAGGTGCCTAAAGTGGCAACCCAGACTCAGAATAATGTTGGTGGTGTAGAGCTTCCTGTAGCCGCATGGCGTTCGTACTTAAATATGGAACTAACCATTCCAATTTTCGCTGTCTCTTATACACATCTCCGAGCCCACGAGACT
+
CCCCCFBCCCBCGGGGGGGGGGGHHHHGGHHGHHHHHHHHHHHGHHHGGGGFHHHHHHHHHHHHHHHHHGGGGGHHGGGGGGHHHHHHHHHHHHGGHHHHHHHHHHGHHHHHHHGGGGGHHHHHGHHHGHHHHHHHDGGGGGHGGGGGGH
@M02034:409:000000000-BFKT7:1:1108:23669:19181 1:N:0:30
AAAGTCGAGGTGCCTAAAGTGGCAACCCAGACTAGTAAGCATGTTGGTGGTGTAGAGCTTCCTGTAGCCGCATGGCGTTCGTACTTAAATATGGAACTAACCATTCCAATTTTCGCTGTCTCTTATACACATCTCCGAGCCCACGAGACT
+
CCCCCFCCCCCCGGGGGGGGGGGHHHHGGHHGHHHHHHHHHHHHHHHGGGEFGFFGHHHHHHHHHHHHHGGEEGHFFGGGGEGHHHHGHHHHHHGFHHHGHGFHHGFGHHHHHHGGGGGHHFFGFH?EGHHHHHFHGCGGGGHGGCCGGH
@M02034:409:000000000-BFKT7:1:1108:21092:19183 1:N:0:30
AAAGTCGAGGTGCCTAAAGTGGCAACCCAGACTGGGTGGGGGGTTGGTGGTGTAGAGCTTCCTGTAGCCGCATGGCGTTCGTACTTAAATATGGAACTAACCATTCCAATTTTCGCTGTCTCTTATACACATCTCCGAGCCCACGAGACT
+
BBCCCFBC@CCCGGGGGGGGGGGHHHHGGHHGHHHHGEGGGGGGGGGGGGGFHHHGHHHHHHHHHHGHHGGDDGHFGDGGDFGHHHHHHHHHHFGHHHHHGHHHHHHHFGHHGGGGGGFGGFGGFGGGGGGGGGFGG?AFFFFFFFFFFF
@M02034:409:000000000-BFKT7:1:1108:12498:19185 1:N:0:30
AAAGTCGAGGTGCCTAAAGTGGCAACCCAGACTAATAATAATGTTGGTGGTGCAGA
+
ABBBAFAADD>>FGGGGBGBFGGHHEFGGHHGHF3FFHHFDGHGFG222AEC33D5
@M02034:409:000000000-BFKT7:1:1108:20848:19186 1:N:0:30
AAAGTCGAGGTGCCTAAAGTGGCAACCCAGACTAAGCAGGGTGTTGGTGGTGTAGAGCTTCCTGTAGCCGCATGGCGTTCGTACTTAAATATGGAACTAACCATTCCAATTTTCGCTGTCTCTTATACACATCTCCGAGCCCACGAGACT
+
BBBBBFBBBBBBGGGGFGGFGGGHHHHGGHGFHHHHHHGHGHGGGHHGGGGFGHHHHHHHHHHHHHHGGGGGGGHGGGGGGGHHHHHGHHHHHGHHFHHHHHHHHHHHHHHHHHGGGGGHHHHHHHHHHFHFHHHFE?FFGGHGGGGGGH
@M02034:409:000000000-BFKT7:1:1108:11350:19189 1:N:0:30
AAAGTCGAGGTGCCTAAAGTGGCAACCCAGACTGGGGGTGGGGTTGGTGGTGTAGAGCTTCCTGTAGCCGCATGGCGTTCGTACTTAAATATGGAACTAACCATTCCAATTTTCGCTGTCTCTTATACACATCTCCGAGCCCACGAGACT
+
CCCCCFBBCCCCGGGGGGGGGGGHHHHGGHHGHHHHGGGGGGGGGGGGGGGGHHHHHHHHHHHHHHHHHGGGGGHHGGGGGGHHHHHHHHHHHHHGHHHHHHGHHHFHHHHHHHGGGGGHHHHHGHHHHHHHHHHHGFGGGGHGCGGGGH
@M02034:409:000000000-BFKT7:1:1108:23055:19193 1:N:0:30
AAAGTCGAGGTGCCTAAAGTGGCAACCCAGACTTCTCCGC
+
CCCCCFCCCCCCGGGGGGGGGGGHHHHGGHHGHHGGE52A
@M02034:409:000000000-BFKT7:1:1108:27161:19193 1:N:0:30
AAAGTCGAGGTGCCTAAAGTGGCAACCCAGACTACGCATCATGTTGGTGGTGTAGAGCTTCCTGTAGCCGCATGGCGTTCGTACTTAAATATGGAACTAACCATTCCAATTTTCGCTGTCTCTTATACACATCTCCGAGCCCACGAGACT
+
CCCCCFBCBBBCGGGGGGGGGGGHHHHGGHHGHHHGGGGGHHHHHHHGGGGFGHHHHHHHHHHHHHHHHGGGEGHHGGGGGFHHHHHHHHHHHHHHHHFHHHHHHHHHGHHHHHGGGGGGHHHHFHHHHHHHHHHHG?CDGGGGGGGGGH
@M02034:409:000000000-BFKT7:1:1108:24602:19194 1:N:0:30
AAAGTCGAGGTGCCTAAAGTGGCAACCCAGACTAAGAATAATGTTGGTGGTGTAGAGCTTCCTGTAGCCGCATGGCGTTCGTACTTAAATATGGAACTAACCATTCCAATTTTCGCTGTCTCTTATACACATCTCCGAGCCCACGAGACT
+
AAAABFBBBBABGGGGGGGGGFGHCHGFFHHGHGHHHHHHHHHHHHHGGGEFHHHFHHGHHFHGHHHHHGGEEEHHGGGGEEFHHHHHHHHGFGHBFHFFHHHHGHHHHHHHHHGGGGGHHGHHHHGHHHFGFHHHGCGGGGHGGGCDFF
@M02034:409:000000000-BFKT7:1:1108:21532:19195 1:N:0:30
AAAGTCGAGGTGCCTAAAGTGGCAACCCAGACTTCGAGTTCGGTTGGTGGTGTAGAGCTTCCTGTAGCCGCATGGCGTTCGTACTTAAATATGGAACTAACCATTCCAATTTTCGCTGTCTCTTATACACATCTCCGAGCCCACGAGACT
+
BBBBBFBBBBBBGGGGGGGGGGGHHHHGGHHGHHHGHHHGHGGGGGGGGGGGHHHHHHHHHHHHHHHGHGGEFGHHGFGGGGHHHHHFHHHHHHGGGHHHHHHHHHFFHHHHHHGGGGGHHGHHHHHGFHHHHHGHGFGGGGHGGGGGGH
@M02034:409:000000000-BFKT7:1:1108:18543:19201 1:N:0:30
AAAGTCGAGGTGCCTAAAGTGGCAACCCAGACTGGGTGTGGTGTTGGTGGTGTAGAGCTTCCTGTAGCCGCATGGCGTTCGTACTTAAATATGGAACTAACCATTCCAATTTTCGCTGTCTCTTATACACATCTCCGAGCCCACGAGACT
+
AAAAAFBBBBBBBGGGGGGGGGGHHHGGGFGGHHHCFEEEGFFHGEGEGGEFGFGBFFFGHGHFHHGHHGGEEGHGGEGFEE2GHGHBGHFHHG3BFEGHHFHGHHHDFGFGHFEGGFEGHHGFDFFHGHBFGFHGE@FGCGHGGCCDFH
@M02034:409:000000000-BFKT7:1:1108:21460:19202 1:N:0:30
AAAGTCGAGGTGCCTAAAGTGGCAACCCAGACTGATAATAAGGTTGGTGGTGTAGAGCTTCCTGTAGCCGCATGGCGTTCGTACTTAAATATGGAACTAACCATTCCAATTTTCGCTGTCTCTTATACACATCTCCGAGCCCACGAGACT
+
CCCCCFCCCCCCGGGFGGGGGGGHHHHGGHHGHF355BG5FGHGGHGEFGGFHHHHHHHHHHHHHHHHHGGEFGHHGGGGGFHHHHHGHHHHHHHHHFHGHHHHHHFHHGHHHHGGGGGHHGHHHHHHHHGHCDGBG//BC<CFC?DDFH
@M02034:409:000000000-BFKT7:1:1108:23859:19205 1:N:0:30
AAAGTCGAGGTGCCTAAAGTGGCAACCCAGACTCCTCCTCCTGTTGGTGGTGTAGAGCTTCCTGTAGCCGCATGGCGTTCGTACTTAAATATGGAACTAACCATTCCAATTTTCGCTGTCTCTTATACACATCTCCGAGCCCACGAGACT
+
BBBBBFBBBBABGGGGGGGGGGGGHHHGGHHGHHHHHHHHHHHHHHHEFGEFGHHHHHHHHHHGHHHHGGGFEGHHEGGGGEGHHHHHHHHHHHHGFHHHHFHHHHGHHHHHHHGGGGGGHHHHHHHHGGHHHHHFGCGGGGHGGGGGGH
@M02034:409:000000000-BFKT7:1:1108:13581:19205 1:N:0:30
AAAGTCGAGGTGCCTAAAGTGGCAACCCAGACTCCTCATGGTGTTGGTGGTGTAGAGCTTCCTGTAGCCGCATGGCGTTCGTACTTAAATATGGAACTAACCATTCCAATTTTCGCTTCTCTTATACACATCTCCGAGCCCACGAGACTA
+
BBBBBFAAADABGGGGGGGGGFFHHHHGGHHGHHHHHHHGHHHHGGHGGGEFGHHHHHGHHHHHHGHHFGGEGGHHGGGGGEFGHHGGFHFHHHFFGHBGHHHHHHGHHHHHHHGGGHGHHHHGHHEGGGGHGHHG?FGGGHGGGGGGHD
@M02034:409:000000000-BFKT7:1:1108:26097:19208 1:N:0:30
AAAGTCGAGGTGCCTAAAGTGGCAACCCAGACTACTAAGTATGTTGGTGGTGTAGAGCTTCCTGTAGCCGCATGGCGTTCGTACTTAAATATGGAACTAACCATTCCAATTTTCGCTGTCTCTTATACACATCTCCGAGCCCACGAGACT
+
BBCCAFBCCCABGGGFGGGGGGGHHHHGGHHGHHHHHHHFHGHFGHHEFFEFGGHHHHHHFFHHHHHHHFGFGGHGFGGGGFHHHHGGHHHHHHFFCGFFGFHHFGHFHHHHHHGFEFFGHFGFFHHHBFFHHGG2?<D><FGGDCGCDG
@M02034:409:000000000-BFKT7:1:1108:19181:19211 1:N:0:30
AAAGTCGAGGTGCCTAAAGTGGCAACCCAGACTAGTCATAATGTTGGTGGTGTAGAGCTTCCTGTAGCCGCATGGCGTTCGTACTTAAATATGGAACTAACCATTCCAATTTTCGCTGTCTCTTATACACATCTCCGA
+
AAAB3DAABDBBGGGABEFFBFFHHHFGFFHGHF3FHBFD5DFFADG2CEBFGFFHHEHHGHHHFEHHHDGEFGHGGGEGEEFHGHGGGGHHHFEFGFBGHGDFGFBGHHHHHEGGGCEGDBHHDGBGHHHHBGHF?F
@M02034:409:000000000-BFKT7:1:1108:24249:19216 1:N:0:30
AAAGTCGAGGTGCCTAAAGTGGCAACCCAGACTCAGCATAATGTTGGTGGTGTAGAGCTTCCTGGCCGCATGGCGTTCGTACTTAAATATGGAACTAACCATTCCAATTTTCGCTGTCTCTTATACACATCTCCGAGCCCACGAGACTAG
+
BBBBBFAB@BBBGGGGGGGGGGGHFHHGGHHGHHHHHHHHHHHHHGHEFGEFGHHGHHHHHGHHGHHGGFFGHGGFGGGGFHGHHFGFHHGHFGFHFHHHGHHHHHGGHHHFGGGGGHHHHHFGGGFHHHHHHGGCGDGGHGGGGGFFHF
@M02034:409:000000000-BFKT7:1:1108:2547:19216 1:N:0:30
AAAGTCGAGGTGCCTAAAGTGGCAACCCAGACTAAGAATAATGTTGGTGGTGTAGAGCTTCCTGTAGCCGCATGGCGTTCGTACTTAAATATGGAACTAACCATTCCAATTTTCGCTGTCTCTTATACACATCTCCGAGCCCACGAGACT
+
A@BBADAABCCCGGGGGGGGGGGHHHHGGHHGHHHHHGHHHHHGHHHGGGEGGFHHHHHHHHHHGGHGFEGEEAGFCEEFGFHHGHHHHHHGHHHFHHFFFGFGGFHGFFHHHHGGGGGGHGHHGHDHHHGHHGFGGCGGGGGGGGGC?G
@M02034:409:000000000-BFKT7:1:1108:9983:19219 1:N:0:30
AAAGTCGAGGTGCCTAAAGTGGCAACCCAGACTACGAAGAATGTTGGTGGTGTAGAGCTTCCTGTAGCCGCATGGCGTTCGTACTTAAATATGGAACTAACCATTCCAATTTTCGCTGTCTCTTATACACATCTCCGAGCCCACGAGACT
+
BBBBBFABBBABFGGGGGGGGGGHHHHGGHHGGHHGEHGGHFHFGHHEFGEFGGHFHHHHGHHHFGHHHGGEFGHHGGFGEEFHGGBGGHHHHHFFHHFGHHHGFGHHGHHHHHGGGGGHHHHHBGFHHHFHHHHHGGGFGGHGGGGGGF
@M02034:409:000000000-BFKT7:1:1108:2521:19222 1:N:0:30
AAAGTCGAGGTGCCTAAAGTGGCAACCCATACTAAGAATAATGTTGGTGGTGTAGAGCTTCCTGTAGCCGCATGGCGTTCGTACTTAAATATGGATCTCACCATTCCAATTTTCGCTGTTTCTTATACACATCTCCGAGCCCA
+
BB@BBFBA@DAAGBFDGGGGGGGGCGH2A332FGHHDDFG555DA5AEF2AB1BG5FHHF5BGFF55AAEEABECGEGE?>EC?BFHGDG@4BF33BF@4EGDGFFFFFFFGHF?E?E?3B?GFHHD4BG331B11C/B/</?
@M02034:409:000000000-BFKT7:1:1108:13586:19224 1:N:0:30
AAAGACGAGGTGCCTAAAGTGGCAACCCAGACTCCTCATGGTGTTGGTGGTGTAGAGCTTCCTGTAGCCGCATGGCGTTCGTACTTAAATATGGAACTAACCATTCCAATTTTCGCTTCTCTTATACACATCTCCGAGCCCACGAGACTA
+
>1AA1B>1>1>>FGGGFFFGGGGFHHFAAAGFHFFFGHHCGFH/ABG//EEE/A1EBFBAFGGGHHFFGEE>/EEAEB>FE/GEGFHGGFHHFHGBF1@1B0>BG2GFFBGFHBECEF/G1B2BB22B1BFFFFB?</B@FHE/>/<CG?
@M02034:409:000000000-BFKT7:1:1108:21617:19227 1:N:0:30
AAAGTCGAGGTGCCTAAAGTGGCAACCCAGACTACTAAGACTGTTGGTGGTGTAGAGCTTCCTGTAGCCGCATGGCGTTCGTACTTAAATATGGAACTAACCATTCCAATTTTCGCTGTCTCTTATACACATCTCCGAGCCCACGAGACT
+
CBCCCFBCCCBCGGGGGGGGGGGHHHHGGHHGHHHHHHHHHHHHHHHGGGGGHGHHHHHHHHHHHHHHHGGGGGHHGGGGGFHHHHHHHHFHHHFHHHHHHHHHHHGFHHHHHHGGGGEHHGHHGHHHFGHFHHHHG@DG@GHGGGGGGH
@M02034:409:000000000-BFKT7:1:1108:29164:19228 1:N:0:30
AAAGTCGAGGTGCCTAAAGTGGCAACCCAGACTCATGATGCGGTTGG
+
BBBBAFBBBBBBGGGGGGGGGGGHHHHGGHHGH33D55D552AE22A
@M02034:409:000000000-BFKT7:1:1108:20333:19231 1:N:0:30
AAAGTCGAGGTGCCTAAAGTGGCAACCCAGACTAAGAATAATGTTGGTGGTGTAGAGCTTCCTGTAGCCGCATGGCGTTCGTACTTAAATATGGAACTAACCATTCCAATTTTCGCTGTCTCTTATACACATCTCCGAGCCCACGAGACT
+
CCCCCFBCCCCCGGGGGGGGGGGHHHHGGHHGHHHHCHHDGHHHHHGGGGGFHHHFHHHHHHHHHHHGHGGGGGHHGGGGGGGHHHHBGHHHHGHHGHGHHHHHHGHHFHHHHHGGGGGHGHHHHHHHHHHHHHHFGGGGGGHGGGGGGG
@M02034:409:000000000-BFKT7:1:1108:3628:19237 1:N:0:30
AAAGTCGAGGTGCCTAAAGTGGCAACCCAGACTGGGAGGAAGGTTGGTGGTGTAGAGCTTCCTGTAGCCGCATGGCGTTCGTACTTAAATATGGAACTAACCATTCCAATTTTCGCTGTCTCTTATACACATCTCCGAGCCCACGAGACT
+
CCCCCFBCCCCCGGGGGFGGGGGHHHHGGHHGHHCHHGGGHHGFGHGGEGGGGGHFHHHHHHHHHHHGHGGEEGHFFFGGGFGHHHHGHHHHHH33GHGHHGBGHFGFHHHHGGGGGGGHHHHHGGGHGHHHHHHHGCCCCFHGGGGDDH
@M02034:409:000000000-BFKT7:1:1108:24873:19237 1:N:0:30
AAAGTCGAGGTGCCTAAAGTGGCAACCCAGACTCATAATCCGGTTGGTGGTGTAGAGCTTCCTGTAGCCGCATGGCGTTCGTACTTAAATATGGAACTAACCATTCCAATTTTCGCTGTCTCTTATACACATCTCCCGAGCCCACGAGAC
+
BBBBBFBBBBBBGGGGGGGGCGGHHHHGGHHGHHHHHHHHHGGGGGCEFGGGHHHHGHHHHGHHHHHHHGGFEGHHGGGGGEHHHHGGGHFHHGGHFHHHHHHHHHHHHHHHHGEGGGGGHGHHGGBGGHHHHHHGFEDCGGGHGGCGGD
@M02034:409:000000000-BFKT7:1:1108:23422:19244 1:N:0:30
AAAGTCGAGGTGCCTAAAGTGGCAACCCAGACTGATAATAAGGTTGGTGGTGTAGAGCTTCCTGTAGCCGCATGGCGTTCGTACTTAAATATGGAACTAACCATTCCAATTTTCGCTGTCTCTTATACACATCTCCGAGCCCACGAGACT
+
A?AAAFAADDAAGGGGG1GGFFGHHHHGGHHGHHHHHHHBFFHFFGGGGGGGHHHHHHHHHHHHHHHHHGGGGGHHGEGGGEGHFHHFGHGHHHHFGHGHHHHHHGFHHHHHHGGGGGGHHHHHHHGHHHHHHHHHGCGGGGHGGGGGGH
@M02034:409:000000000-BFKT7:1:1108:17996:19252 1:N:0:30
AAAGTCGAGGTGCCTAAAGTGGCAACCCAGACTGAGGGGCAGGTTGGTGGTGTAGAGCTTCCTGTAGCCGCATGGCGTTCGTACTTAAATATGGAACTAACCATTCCAATTTTCGCTGTCTCTTATACACATCTCCGAGCCCACGAGACT
+
CCCCCFCCCCABGGGGGGGGGGGHHHHGGHHGHHHHGGGGGGGFHHGFGGEFGHHHHHHHHHGHHHGHHGGGGGHGGEGGFEGHHHHHHHHHHHHHHHHGHHHHHHHGHHHHHGGGGGGHHGHHFHHHGHEHHHHFGCGGGGHGGGGGGH
@M02034:409:000000000-BFKT7:1:1108:3445:19255 1:N:0:30
AAAGTCGAGGTGCCTAAAGTGGCAACCCAGACTAATGTTACGGTTGGTGGTGTAGAGCTTCCTGTAGCCGCATGGCGTTCGTACTTAAATATGGAACTAACCATTCCAATTTTCGCTGTCTCTTATACACATCTCCGAGCCCACGAGACT
+
BBBBBFBBBBBBGGGGGGGGFGGGGHHGGHCFHBHHC5FE5FAGFEGGGGGFHGHGHHHHHHHHGHHGHGGGGEHGGEGFFEGEHHGFGHGHHHFGHHGHFHGHHHHGFGHHHHGGGGGHGHHHGHHGHHDCGHHHG?GCGGHGGFGGGH
@M02034:409:000000000-BFKT7:1:1108:4114:19259 1:N:0:30
AAAGTCGAGGTGCCTAAAGTGGCAACCCAGACTACTACTCTGGTTGGTGGTGTAGAGCTTCCTGTAGCCGCATGGCGTTCGTACTTAAATATGGAACTAACCATTCCAATTTTCGCTGTCTCTTATACACATCTCCG
+
BABABFBABBABGGGFGGGGGFFFHHHEDCEFHHHGGHHHHG3GHGCAFAEFHFE5G5AGHFHHGG5FGECE?FHAE?EFDEEE?GFFGFBGGGFFEGGHHEFBEGGBBF?GHGGGGGEG4?FGBFBGBCHGHHGFD
@M02034:409:000000000-BFKT7:1:1108:19123:19260 1:N:0:30
AAAGTCGAGGTGCCTAAAGTGGCAACCCAGACTAATTCGCGGGTTGGTGGTGTAGAGCTTCCTGTAGCCGCATGGCGTTCGTACTTAAATATGGAACTAACCATTCCAATTTTCGCTGTCTCTTATACACATCTCCGAGCCCACGAGACT
+
BBBBBFBBBBBBGGGGGGGFGGGHGHHGGHHGHHHHHHGGGGGGGGGBFFEFFHHHHHHHHGHFHHHHGGGEFGHGFFGGGFFHGHHHBGGHHHHBGGFHGHFGHHHGHGHHHHGGGGDFHGHH2GGHHHEHFGFHF/C@FGHFCGGGC<
@M02034:409:000000000-BFKT7:1:1108:12576:19263 1:N:0:30
AAAGTCGAGGTGCCTAAAGTGGCAACCCAGA
+
CCCCCFCCCCABGGGGGGGGGGGHHHHGGHA
@M02034:409:000000000-BFKT7:1:1108:13657:19269 1:N:0:30
AAAGTCGAGGTGCCTAAAGTGGCAACCCAGACTAAGCATAATGTTGGTGGTGTAGAGCTTCCTGTAGCCGCATGGCGTTCGTACTTAAATATGGAACTAACCATTCCAATTTTCGCTGTCTCTTATACACATCTCCGAGCCCACGAGACT
+
CCCCCFABBCCCGGGGGGGGGGGHHHHGGHHGHHHHHHHHHHHHHHHFGGGFHHHHHHHHHHHHHHHHHGGGGGHHGGGGGGFHHHHHHHHHHHHHHHHHHHHHHHGHHHGHHHGGGGGGHHHHHHFHFHGHHHFHGF?DFGHGGGGGGH
@M02034:409:000000000-BFKT7:1:1108:29098:19272 1:N:0:30
AAAGTCGAGGTGCCTAAAGTGGCAACCCAGACTGGTAATGGGGTTGGTGGTGTAGAGCTTCCTGTAGCCGCATGGCGTTCGTACTTAAATATGGAACTAACCATTCCAATTTTCGCTGTCTCTTATACACATCTCCGAGCCCACGAGACT
+
BBBCBFBBCCBAGGGGGGGGGGGFGGHGGHHGHHHFGHHHHHGGGGGGGGEFFFHGGGHHHGHHHGHFHEE@EEGFE?EFEECGHHGHHHHHHGFGFHGBFGDGFFGHHHHHHHGEGEEGHGHHGHGHEGFHHHHHA<CBCGGFGGGGGH
@M02034:409:000000000-BFKT7:1:1108:9539:19277 1:N:0:30
AAAGTCGAGGTGCCTAAAGTGGCAACCCAGACTCCTCAGCCGGTTGGTGGTGTAGAGCTTCCTGTAGCCGCATGGCGTTCGTACTTAAATATGGAACTAACCATTCCAATTTTCGCTGTCTCTTATACACATCTCCGAGCCCACGAGACT
+
CCCCCFCCDBBBGGGGGGGGGGGHHHHGGHHGHHHHHHHHHGGGGGGEFGAFGHHHHHHHHHHHHHHHHGGGFGHHGEGGFEFHGHHGHHHHHHHGGHHHHHHHGHHGHHHHHHGGGGGHHHHHFHGFHGFHFGFFGCDGGGEGGGGFFH
@M02034:409:000000000-BFKT7:1:1108:7735:19279 1:N:0:30
AAAGTCGAGGTGCCTAAAGTGGCAACCCAGACTGGGTCGGGGGTTGGTGGTGTAGAGCTTCCTGTAGCCGCATGGCGTTCGTACTTAAATATGGAACTAACCATTCCAATTTTCGCTGTCTCTTATACACATCTCCGAGCCCACGAGACT
+
AAABADABCCBCGGGGGGGGGGGHHHHGGHHGHHGHFFEGGGGGGGGBFEEGHHHGHHHHHHHHHHHHHGGEEGHFEGGGGEFHGHHGHHHHHHEFFHGHGFHGHHD2HHHHHGGGGGGHHEHH1FD<<GGHHHDGE@GGFGHGGGGGGF
@M02034:409:000000000-BFKT7:1:1108:28183:19285 1:N:0:30
AAAGTCGAGGTGCCTAAAGTGGCAACCCAGACTAATAATCATGTTGGTGGTGTAGAGCTTCCTGTAGCCGCATGGCGTTCGTACTTAAATATGGAACTAACCATTCCAATTTTCGCTGTCTCTTATACACATCTCCGAGCCCACGAGACT
+
CCCCCFBCCCBCGGGGGGGGGGGHHHHGGHHGH33DAAFGFGHHHHHGGGGFHHHHHHHHHHHHHHHHHGGGGGHHGGGGGFHHHHHHHHHHHHHHHHHHHHGHHHHHHHHHHHGGGGGHHHHHHHHHHHHGHHGHGCGGGGHGGGGGGH
@M02034:409:000000000-BFKT7:1:1108:9730:19292 1:N:0:30
AAAGTCGAGGTGCCTAAAGTGGCAACCCAGACTCAGAATCATGTTGGTGGTGTAGAGCTTCCTGTAGCCGCATGGCGTTCGTACTTACATATGGAACTAACCATTCCAATTTTCGCTGTCTCTTATACACATCTCCGAGCCCACGAGACT
+
BCCCCFABBCBCGGGGGGGFGGGHHHHGGHHGHHBFGGGG5FGHFHEE22EE13F5AADGBGGBB5B5AEE0BEF1>1>??>2??FH3@FG4EE33BFGH313B34B??FBHH?>EE/?B4FFF4B4?FBD?HBG?B/BCCFEF/C/?AF
@M02034:409:000000000-BFKT7:1:1108:6336:19293 1:N:0:30
AAAGTCGAGGTGCCTAAAGTGGCAACCCAGACTTCGTATCCTGTTGGTGGTGTAGAGCTTCCTGTAGCCGCATGGCGTTCGTACTTAAATATGGAACTAACCATTCCAATTTTCGCTGTCTCTTATACACATCTCCGAGCCCACGAGACT
+
AABBAF?ADBBBGGGGGGGGGGGHHHHGGHHGGGHGHHHHHHHHHHGGGGGFFFFGHBHHGHHHHFHGHGGEEGHAEEGGGFHHHHFGFHFEBGE3FGFHCFDHFHGEBFHHHGGGC/?DGGHEHHHBBCB22GF2C/@BCFHGGG/A??
@M02034:409:000000000-BFKT7:1:1108:12344:19300 1:N:0:30
AAAGTCGAGGGCCTAAAGTGGCAACCCAGACTCATCCGCCTGTTGGTGGTGTAGAGCTTCCTGTAGCCGCATGGCGTTCGTACTTAAATATGGAACTAACCATTCCAATTTTCGCTGTCTCTTATACACATCTCCGAGCCCACGAGACTA
+
BBBBBFAA3@?AEFFGGGFFFFFHHHGGHHGHGHHHFGGDEGBGHHGGG1BGGHHHHHHGHHHFHG5FEE?EFHBEEEAE?GFEH@GHF@@GHHGBFGGHHFHHHHHDGGHHHGGGGFFHHHHFHHGHHFHCFGF?/B@>FGGGC@FAGH
@M02034:409:000000000-BFKT7:1:1108:18108:19302 1:N:0:30
AAAGTCGAGGTGCCTAAAGTGGCAACCCAGACTAAGTATAATGTTGGTGGTGTAGAGCTTCCTGTAGCCGCATGGCGTTCGTACTTAAATATGGAACTAACCATTCCAATTTTCGCTGTCTCTTATACACATCTCCGAGCCCACGAGACT
+
AAB@AFAB?DAAGGGFGGGFFGGHGAAEGHHGGHHHFGFHGHHHGHAAFFAAAFEDGHE3FGHHFHGFGGGEEFGHGEEGEEBGHFHFFHFFGGBDEE3@C1EFEFFHHGGHFDEEEF/?GHEFGFG4DGBGCGGFCDCCG/CCDD??/<
@M02034:409:000000000-BFKT7:1:1108:23001:19302 1:N:0:30
AAAGTCGAGGTGCCTAAAGTGGCAACCCAGACTATGACTAATGTTGGTGGTGTAGAGCTTCCTGTAGCCGCATGGCGTTCGTACTTAAATATGGAACTAACCATTCCAATTTTCGCTGTCTCTTATACACATCTCCGAGCCCACGAGACT
+
AABBAFBBBBAAGGGGGGGFGGGHHHHGGHHGHHHHGHHFHGHHHHHEFGGGHHHHHGHHHHHHHHHHHGGEEGHGGGGGGFHHHHHHHHHHHHHGHHHHHHGHHGGEHGHHHFGGGGGHHHHHHHGHGHFHHHGHGCGGCGHGGGGGGH
@M02034:409:000000000-BFKT7:1:1108:14123:19310 1:N:0:30
AAAGTCGAGGTGCCTAAAGTGGCAACCCAGACTAATAGGGGTGTTGGTGGTGTAGAGCTTCCTGTAGCCGCATGGCGTTCGTACTTAAATATGGAACTAACCATTCCAATTTTCGCTGTCTCTTATACACATCTCCGAGCCCACGAGACT
+
A@AA>DAADBBBGFGGGGGBGGGHGHAFGHGGHCHFFHCC?2AEDAEACEFA1AFBBDDB5B5A5AF5BEE0EEC1>B/EEEBHAGHFBDHBEE33?FFB3?3BD?D44FFHF4E/E??BHFFG3F3DD2FGHFGFC/@/@?FACGGG?H
@M02034:409:000000000-BFKT7:1:1108:26420:19314 1:N:0:30
AAAGTCGAGGTGCCTAAAGTGGCAACCCAGACTATGCATCAGGTTGGTGGTGTAGAGCTTCCTGTAGCCGCATGGCGTTCGTACTTAAATATGGAACTAACCATTCCAATTTTCGCTGTCTCTTATACACATCTCCGGGCCCACGGGACT
+
CCCCCFCCCCBBGGGGGGGGGGGGHHHGGHHGHBH5EGBGHHHHBG2AA2EFC3F555AF5FFGA5B5B1E0EEG1>?>FA>?1?FGDFFFHH333BFGHBB3FF4G4?FFHG4>AEEEFE4FG4B43B22BB3F2?/<B/<<C>/>C/G
@M02034:409:000000000-BFKT7:1:1108:11995:19316 1:N:0:30
AAAGTCGAGGTGCCTAAAGTGGCAACCCAGACTTATTCTAATGTTGGTGGTGTAGAGCTTCCTGTAGCCGCATGGCGTTCGTACTTAAATATGGAACTAACCATTCCAATTTTCGCTGTCTCTTATACACATCTCCGAGCCCACGAGACT
+
CCCCBFBCCCCCGGGGGGGGGGGHHHHGGHHGHHHHHHHHHGHHHHHGGGGFGHHHHHHHHHHHHHHHHGGGGGHHGGGGGGHHHHHHHHHHHHEGFHHHHHGHHHHHHHHHHHGGGGGHHGHHHHGHHHGHHHGGD?CDGGHGGGGGGH
@M02034:409:000000000-BFKT7:1:1108:2931:19321 1:N:0:30
AAAGTCGAGGTGCTAAAGTGGCAACCCAGACTGATAAGAATGTTGGTGGTGTAGAGCTTCCTGTAGCCGCATGGCGTTCGTACTTAAATATGGAACTAACCATTCCAATTTTCGCTGTCTCTTATACACATCTCCGAGCCCACGAGACTA
+
A?AAAFAADDAAGGDA1AFGGGHHHHGGCHAGHHHBDGFD1GGHDEEFGGGHFHGHFFGHGHHHHHHFECEGGGHCGGEEEGEEHGFFFHHGHG1BFB1GF1BGHFHBEHHHHGGGGFFHHHHHHFGHHGFGHHGE/C@CFCFCGGGGFF
@M02034:409:000000000-BFKT7:1:1108:19376:19324 1:N:0:30
AAAGTCGAGGTGCCTAAAGTGGCAACCCAGACTAATAATCATGTTGGTGGTGTAGAGCTTCCTGTAGCCGCATGGCGTTCGTACTTAAATATGGAACTAACCATTCCAATTTTCGCTGTCTCTTATACACATCTCCGAGCCCACGAGACT
+
CCCCCFBBDCBBGGGGGGGGGGGHHHHGGHHGGHHFBFGFDFGHHHFAF?EEGFHFEGGGAGHFFDBDGEEAEEFCEEEFFEFEEGH3FGHFHF33BGHHFHBGHEHFFGGHHFEGGAEGFHGHGH4DGG2GGGG?E@DGGEEEGGGGGH
@M02034:409:000000000-BFKT7:1:1108:25985:19330 1:N:0:30
AAAGTCGAGGTGCCTAAAGTGGCAACCCAGACTACGAAGAATGTTGGTGGTGTAGAGCTTCCTGTAGCCGCATGGCGTTCGTACTTAAATATGGAACTAACCATTCCAATTTTCGCTGTCTCTTATACACATCTCCGAGCCCACGAGACT
+
CCBBCFCCCCABGGGGGGGFGGGGHHHGGHHGHHHGGHGGHGHHHGHGGGEFFHHGHHHHHHHHGFGGHEGGGGHHGGGGFGHHHHGHHHGHGHFBGHHHHHHHHHGHHFGHHHGGGGGGHGHHHHFHGHFHGHGHF?GFGGHGFGGGGH
@M02034:409:000000000-BFKT7:1:1108:15316:19338 1:N:0:30
AAAGTCGAGGTGCCTAAAGTGGCAACCCAGACTAGGGGGGGGGTTGGTGGTGTAGAGCTTCCTGTAGCCGCATGGCGTTCGTACTTAAATATGGAACTAACCATTCCAATTTTCGCTGTCTCTTATACACATCTCCGAGCCCACGAGACT
+
CBCCCFCCCCAAGGGGGGGGGGGHHHHGGHHGHHHGHGGGGFFFDFFDFFDEEFFFFFFFFFFFFFFFFFFDDFFFFFFFFFFFFFFFFFFFFFFFFFFFFFFFFFFFFFFFFFFFFFFFFFFFFFFFFFFFFFFFFBCAAFFFFFFFFF
@M02034:409:000000000-BFKT7:1:1108:14998:19340 1:N:0:30
AAAGTCGAGGTGCCTAAAGTGGCAACCCAGACTAGGGATTTTGTTGGTGGTGTAGAGCTTCCTGTAGCCGCATGGCGTTCGTACTTAAATATGGAACTAACCATTCCAATTTTCGCTGTCTCTTATACACATCTCCGAGCCCACGAGACT
+
BCCBBFCBCCBCGGGGGGGGGGGHHHHGGHHGHFFGHFGHFGHHHCHEEFGGFDG5FEFGFHHHHEAABEE>EFFEEEFGEE2FCHHEEFHEDF33FFHHF03B??B4BFDGGFEGGDEDFFG4D?33F2F2GHHFF/?C<CCF@?CG/G
@M02034:409:000000000-BFKT7:1:1108:19385:19341 1:N:0:30
AAAGTCGAGGTGCCTAAAGTGGCAACCCAGACTAATAATCATGTTGGTGGTGTAGAGCTTCCTGTAGCCGCATGGCGTTCGTACTTAAATATGGAACTAACCATTCCAATTTTCGCTGTCTCTTATACACATCTCCGAGCCCACGAGACT
+
A?AB3BAABDBAGGGGGGGGGFGHGHHFGGHGHGHHHHHHHHHHHGHEFEEFEHHHHHHGHHHHGGHHHGGCFGHHGGGGGGHHHHHHHHHHHHFHFGGHFHFHHGFGHHFHGHFEEEFEBFHHEGFGFGDGFHD2E@?CGEHGGG?GGF
@M02034:409:000000000-BFKT7:1:1108:6445:19342 1:N:0:30
AAAGTCGAGGTGCCTAAAGTGGCAACCCAGACTAGGAATCAGGTTGGTGGTGTAGAGCTTCCTGTAGCCGCATGGCGTTCGTACTTAAATATGGAACTAACCATTCCAATTTTCGCTGTCTCTTATACACATCTCCGAGCCCACGAGACT
+
CCCCBFCCCCBBGGGGGGGFGGGHHHHGGHHGHHHHHHHHHHHHHHGGGGEFGHHFHHHHHHHHGFHHHGGCFGHHGGGGGFHHHHHHGHHHFFFBFHHGHHGFFHHHHHHHHHGGGGGHHHHHHHFHHGGHHHGHGCFG/FHGFGGCCG
@M02034:409:000000000-BFKT7:1:1108:22666:19344 1:N:0:30
AAAGTCGAGGTGCCTAAAGTGGCAACCCAGACTGCTCGGAATGTTGGTGGTGTAGAGCTTCCTGTAGCCGCATGGCGTTCGTACTTAAATATGGAACTAACCATTCCAATTTTCGCTGTCTCTTATACACATCTCCGAGCCCACGAGACT
+
AAAA1DAADD>AGGGBGGG3GFGFHHHEECFGHGGHFGG/BFFFGFEEEEGFFFFHHHHHHHHGFFGHFGGEGGHEGGGEEEFHHHFFHHHHGGBFGGHBGHFHHFFFEGFHHHGFFFGFHHHHGHFD2BFHCFF1C/>@@FGFCGGGGF
@M02034:409:000000000-BFKT7:1:1108:25482:19344 1:N:0:30
AAAGTCGAGGTGCCTAAAGTGGCAACCCAGACTATGAATAATGTTGGTGGTGTAGAGCTTCCTGTAGCCGCATGGCGTTCGTACTTAAATATGGAACTAACCATTCCAATTTTCGCTGTCTCTTATACACATCTCCGAGCCCACGA
+
ABBAADAADD>>CGGGGGGGGFFFHC4AAGFDFFGEB5DDEFDGHFH2FGBBGBFBGFAGEEHFB5EFGEGAEGHGGA0FFEFEGHDFDFFHHHBDGHHHHFBFEGGEDFFGH4>EEE/B?FGHDHEFHBF?BGDB?</BBFA</<
@M02034:409:000000000-BFKT7:1:1108:27384:19350 1:N:0:30
AAAGTCGAGGTGCCTAAAGTGACAACCCAGACTTATTCGCCTGTTGGTGGTGTAGAGCTTCCTGTAGCCGCATGGCGTTCGTACTTAAATATGGAACTAACCATTCCAATTTTCGCTGTCTCTTATACACATCTCCGAGCCCACGAGACT
+
CBCBCFCCCCCCGGGGGGGGGGHHHHGGGHHGHHHHHHHGGGHHHHHGGGEFHHHHHHHHHHHHHHHHHGGGGGHHGGGGGGHHHHGGHHGHHHHHHHFHHHGHHHHHHHHHHHGGGGGHHHHHGHHHHHHHHHGHG@FGGGHGGCFDDG
@M02034:409:000000000-BFKT7:1:1108:22977:19353 1:N:0:30
AAAGTCGAGGTGCCTAAAGTGGCAACCCAGACTAATAAGTGTGTTGGTGGTGTAGAGCTTCCTGTAGCCGCATGGCGTTCGTACTTAAATATGGAACTAACCATTCCAATTTTCGCTGTCTCTTATACACATCTCCGAGCCCACGAGACT
+
BABBBFBBBBAAGGGGGGGGGGGHHHHGGHHGHHHHHHHFGHHHHHHEGGFFHHHHHHHHHHHHHHHHHGGFEGHHGGGGGGHHHHHHHHHHHHGHFHFCGHHHHHGHFGHHHGGGGGGHHGHHHHFHGHFHHHHHGCCGGGHGGCGGGH
@M02034:409:000000000-BFKT7:1:1108:13230:19353 1:N:0:30
AAAGTCGAGGTGCCTAAAGTGGCAACCCAGACTAATAAGCAGGTTGGTGGTGTAGAGCTTCCTGTAGCCGCATGGCGTTCGTACTTAAATATGGAACTAACCATTCCAATTTTCGCTGTCTCTTATACACATCTCCGAGCCCACGAGACT
+
CCCCCFCCBBBCGGGGGGGGGGGHHHHGGHHGHHFFHHHHFFHHHHGGEFGFGGGEGGHHFHHGHHHGHGGCEEHCEEGGGEEGHHFFBGHGGHBGFHHHF0EFFDHGHGGHHHGGGGGGHHHHHHHHHHFHHHHDBBDGGGHGG?CFGH
@M02034:409:000000000-BFKT7:1:1108:22036:19353 1:N:0:30
AAAGTCGAGGTGCCTAAAGTGGCAACCCAGACTACGCCTCCTGTTGGTGGTGTAGAGCTTCCTGTAGCCGCATGGCGTTCGTACTTAAATATGGAACTAACCATTCCAATTTTCGCTGTCTCTTATACACATCTCCGAGCCCACGAGACT
+
CBCCCFCCBCBCGGGGGGGGGGGHHHHGGHHGHHHGGGHGHHHHHHHGGGEFHHHHHHHHHHHHHHHHHGGGGGHHGGGGGGHHHHHHHHHHHHGHHHGHHHGHHHGHHHHHHHGGGGGGHHHHHHHHGHHHHHHHGCDCFGHGGGGGGH
@M02034:409:000000000-BFKT7:1:1108:12847:19359 1:N:0:30
AAAGTCGAGGTGCCTAAAGTGGCAACCCAGACTCAGAGGGATGTTGGTGGTGTAGAGCTTCCTGTAGCCGCATGGCGTTCGTACTTAAATATGGAACTAACCATTCCAATTTTCGCTGTCTCTTATACACATCTCCGAGCCCACGAGACT
+
CCCCCFBAADABGGGGGGGGGGGGHHHGGHHGHHHGGHGGGHGHHHGGGGGFGFHHGHHHHHHHHHHHHGGEGEHHFEGFFEFGHHHGHHHHHHFFFHHHFAGHHHHGHHHHHHFGGGEFGHHHFHHHHHHHHHFFG<CCGFHGCGC/ED
@M02034:409:000000000-BFKT7:1:1108:24318:19361 1:N:0:30
AAAGTCGAGGTGCCTAAAGTGGCAACCCAGACTTATAGGGAGGTTGGTGGTGTAGAGCTTCCTGTAGCCGCATGGCGTTCGTACTTAAATATGGAACTAACCATTCCAATTTTCGCTGTCTCTTATACACATCTCCGAGCCCACGAGACT
+
CBCCCFCCCCCCGGGGGGGGGGGHHHHGGH2FHHCDGHHGBEGGFG?1AEFGEFHGF5GGAGGFHFGEDGFEEEG1EEGGG>2ECGHFFHHDFG3BGHHHC03FGFFFFGHHG4EEGEEG4BGHBGFHF2FGFHHGD@CGGGGFF?DEDH
@M02034:409:000000000-BFKT7:1:1108:6600:19362 1:N:0:30
AAAGTCGAGGTGCCTAAAGTGGCAACCCAGACTCCTACTAATGTTGGTGGTGTAGAGCTTCCTGTAGCCGCATGGCGTTCGTACTTAAATATGGAACTAACCATTCCAATTTTCGCTGTCTCTTATACACATCTCCGAGCCCACGAGACT
+
BBBAAFBB?DAAGGGGGGGGGFGGHHHGGHHGHHHHHHHHHHHHHHHGGGEFFHHHHHGFHGHHGHHFHGFGGGHFGGGGE>FHHHHFHHHHHGHFHHGGHHGHHGHHHGHHHHGGGGGHHHHHHGFGFHFHHFGFGGCGGGGFGCFGGH
@M02034:409:000000000-BFKT7:1:1108:26712:19365 1:N:0:30
AAAGTCGAGGTGCCTAAAGTGGCAACCCAGACTAATCATAATGTTGGTGGTGTAGAGCTTCCTGTAGCCGCATGGCGTTCGTACTTAAATATGGAACTAACCATTCCAATTTTCGCTGTCTCTTATACACATCTCCGAGCCCACGAGACT
+
A333>DAA@DAAGGGGGGGFFGFHHHHG22BFHGHHHFHCHHFHHGE2FDGFHHFHHHHHHGHFHHHHHGGEGGHHGGGGGEFHHGGG@GHHHBGHFGFFFHHHBGHH4FFHHH@FG/EGHHHHHHGHFHGHHHHHD/@<CFHGCGGCDG
@M02034:409:000000000-BFKT7:1:1108:27400:19366 1:N:0:30
AAAGTCGAGGTGCCTAAAGTGGCAACCCAGACTAATAAGAATGTTGGTGGTGTAGAGCTTCCTGTAGCCGCATGGCGTTCGTACTTAAATATGGAACTAACCATTCCAATTTTCGCTGTCTCTTATACACATCTCCGAGCCCACGAGACT
+
CCCCCFCCBCBCGGGGGGGGGGGHHHHGGHHGHHHHHHHHHHHHHHHGGGFFHHHHHHHHHHHHHHHHHGGGGGHHGGGGGFHHHGGGHHHHHHHHHHHHHHHHHHHHHHHHHHGGGGGHFFHHHHHHHHGHHHGGD?GFGGHGGGCGGG
@M02034:409:000000000-BFKT7:1:1108:8604:19374 1:N:0:30
AAAGTCGAGGTGCCTAAAGTGGCAACCCAGACTTCTTTGCCTGTTGGTGGTGTAGAGCTTCCTGTAGCCGCATGGCGTTCGTACTTAAATATGGAACTAACCATTCCAATTTTCGCTGTCTCTTATACACATCTCCGAGCCCACGAGACT
+
CBBCCFCCCCBBGGGGGGGGGGGHHHHGGHHGHHHHHHHHHHHHHHHGGGEFGHHHHGHHHHHHHHHHHGGGGGHHGGGGFEGFHHHFHHHHHHGGHHHHHHHHHHFGHHHHHHGGGGGHHHHHHHGHHHGHHHHBECDCGGHGGGGGGH
@M02034:409:000000000-BFKT7:1:1108:26725:19376 1:N:0:30
AAAGTCGAGGTGCCTAAAGTGGCAACCCAGACTAATCATAATGTTGGTGGTGTAGAGCTTCCTGTAGCCGCATGGCGTTCGTACTTAAATATGGAACTAACCATTCCAATTTTCGCTGTCTCTTATACACATCTCCGAGCCCACGAGACT
+
CBCCBFCBCCBCGGGGGGGGGGGHHHHGGHHFHHHHHHHHHHHHHHHGFGFFGHHHHHHHHHHHHHHHHGGGGGHHGGGGGFHHHHHHHHHHHHFFGGFGHHGHHHHGHHHHHHGGGGGGHHHHHHHHFHFHHHGGGCCCFGHGGGGGGG
@M02034:409:000000000-BFKT7:1:1108:26122:19384 1:N:0:30
AAAGTCGAGGTGCCTAAAGTGGCAACCCAGACTCAGAAGCATGTTGGTGGTGTAGAGCTTCCTGTAGCCGCATGGCGTTCGTACTTAAATATGGAACTAACCATTCCAATTTTCGCTGTCTCTTATACACATCTCCGAGCCCACGAGACT
+
BBBBBFBBBBBBGGGGGGGFGGGHHHHGGHHGHHHGGHHHHHHHHHHGFGFGHGHHHHHHHHHHHHHGHGGAEDHGGFGGGFHHGHHHHHHHHHGHGHHHHHHHGHHHHHHHHHGDGGGHHHHHHHGHHHGHGHHGDCCFGGHGGCGFGH
@M02034:409:000000000-BFKT7:1:1108:27141:19384 1:N:0:30
AAAGTCGAGGTGCCTAAAGTGGCAACCCAGACTAGGTTTCAGGTTGGTGGTGTAGAGATTCCTGTAGCCGCATGGCGTTCGTACTTAAATATGGAACTAACCATTCCAATTTTCGCTGTCTCTATACACATCTCCGAGCCCACGAGACTA
+
CCCCBFCCCDABGGGGGGGGGGGHHHHGGHHGHHHHGHHHHHHGGHGGGGGFHHHFHHHHHFHHHHHHHGGEGGHHGGGGFFFHHHHFHHGHHHHHHGGHHHGHHHHHHHHHHHGGGGGGFHFGHHEHHGGHHGFE/CG?FHGGGGGGHH
@M02034:409:000000000-BFKT7:1:1108:7806:19386 1:N:0:30
AAAGTCGAGGTGCCTAAAGTGGCAACCCAGACTCATCAGGGGGTTGGTGGTGTAGAGCTTCCTGTAGCCGCATGGCGTTCGTACTTAAATATGGAACTAACCATTCCAATTTTCGCTGTCTCTTATACACATCTCCGAGCCCACGAGACT
+
A?AAAFBBBBBBGGGGGGGGGGEHHHHGGHHGHHFGHFHHHGGGGGGEFGGGHHHEHHGHHHHHHGHHHGGFEGHHGGGGGEHHHHHHHHGHHGDFGHHHHFGHHGFFGGHHHHGGGGDHHHGFFG>FFGFHHHHFGCGCCFHGGGGGGH
@M02034:409:000000000-BFKT7:1:1108:16070:19392 1:N:0:30
AAAGTCGAGGTGCCTAAAGTGGCAACCCAGACTCAGAATCGTGTTGGTGGTGTAGAGCTTCCTGTAGCCGCATGGCGTTCGTACTTAAATATGGAACTAACCATTCCAATTTTCGCTGTCTCTTATACACATCTCCGAGCCCACGAGACT
+
CCCDCFCCCCABGGGGGGGGGGGHHHHGGHHGHHHHHHHHHHHHHHHFGGGFHHHHHHHHHHHHHHHGHGGGGGHHGGGGGEHHHHHFHHHHHHEFGHHHHHFHHHHFHHHHHHGGGGFHHHHHHHGHGHHHHHHGGDGGDGHGGGGGGH
@M02034:409:000000000-BFKT7:1:1108:2331:19397 1:N:0:30
AAAGTCGAGGTGCCTAAAGTGGCAACCCAGACTCAGAAGAATGTTGGTGGTGTAGAGCTTCCTGTAGCCGCATGGCGTTCGTACTTAAATATGGAACTAACCATTCCAATTTTCGCTGTCTCTTATACACATCTCCGAGCCCACGAGACT
+
BBBBBFBBBBBBGGGGGGGGGGFHHCHFGHHAGGFGFHHHGHHHGHHGFGEFFFHFGHHHGFHHHFHGFEEEFEF1EAEFEEFGHGFFGHFFGHEBGHHHEHBGHFGGFHHHHFE?FDGEGHGHGHHGHFFFGGDG?>@B//?F>CGGDH
@M02034:409:000000000-BFKT7:1:1108:19952:19397 1:N:0:30
AAAGTCGAGGTGCCTAAAGTGGCAACCCAGACTCATAATAATGTTGGTGGTGTAGAGCTTCCTGTAGCCGCATGGCGTTCGTACTTAAATATGGAACTAACCATTCCAATTTTCGCTGTCTCTTATACACATCTCCGAGCCCACGAGACT
+
CCCCBFBCBCBCGGGGGGGGGGGHHHHGGHHGHHHHFHHCFFHHHHHGGGGFHHHHHHHHHHHHHHHHHGGGGGHHGGGGGGHHHHHHHHHHHHHGGHHHHHHHHHHHGHHHHHGGGGGHHHHHHHHHHHFHHHHHGFGGGGHGGGGGGH
@M02034:409:000000000-BFKT7:1:1108:9027:19398 1:N:0:30
AAAGTCGAGGTGCCTAAAGTGGCAACCCAGACTCCGACTAATGTTGGTGGTGTAGAGCTTCCTGTAGCCGCATGGCGTTCGTACTTAAATATGGTACTAACCATTCCAATTTTCGCT
+
BBBBBFBBBBBBGGGGGGGGGGGHHHHGGHAAG33A2AE23DFH552BA1EEA3G5B5AB5FG5A5A5AAE0BEC1/>>FA?2?1FH3@@GEG344B?GH303B3?B44B?HE4//E
@M02034:409:000000000-BFKT7:1:1108:20176:19407 1:N:0:30
AAAGTCGAGGTGCCTAAAGTGGCAACCCAGACTAAGAAGAATGTTGGTGGTGTAGAGCTTCCTGTAGCCGCATGGCGTTCGTACTTAAATATGGAACTAACCATTCCAATTTTCGCTGTCTCTTATACACACTCCGAGCCCACGAGAC
+
CCCCBFCCCCABGGGGGGGGGGGGHHHGGHHGHHHGHHHFHGHHHHHGGGGFGFHGHHGHHHHHGHHHHGGGGGHHGEGFGFHHHHHHGHGHHHHHHHHHHHHHHHGGHHHHHHGGGGGHHFHHHHHHHHHDF2GF?CCGGGGCCGDA
@M02034:409:000000000-BFKT7:1:1108:20158:19407 1:N:0:30
AAAGTCGAGGTGCCTAAAGTGGCAACCCAGACTAATAAGAATGTTGGTGGTGTAGAGCTTCCTGTAGCCGCATGGCGTTCGTACTTAAATATGGAACTAACCATTCCAATTTTCGCTGTCTCTTATACACATCTCCGAGCCCACGAGACT
+
B@BBBFABBB>AGGGGGGGGGGGHHHHGGHHGHHHHHHHGHHHHHGHEFGABGHHGHHHHHHHGHHHHGGGGGEHHGEGGEEFGHHGHHHHHHGGHFHGFHHGHHHHHHGHHHHGGGGGHHHHHHHFFGFGHFFFHG?GCCGHGGGGGGH
@M02034:409:000000000-BFKT7:1:1108:27248:19410 1:N:0:30
AAAGTCGAGGTGCCTAAAGTGGCAACCCAGACTCCTAATTATGTTGGTGGTGTAGAGCTTCCTGTAGCCGCATGGCGTTCGTACTTAAATATGGAACTAACCATTCCAATTTTCGCTGTCTCTTATACACATCTCCGAGCCCAC
+
BBBAAF@ADBABGGGGGGGFGFGHGHHGGHHGGHHHHHGHHHGHHHHGGGEFGHHHHHHHHHHGGBGEGEGFEFGHGGGGGEHHGHDDDFGGHGHHFHHEFFBFHGHHHGFGHGCFG?GGHHFHBFGFGHFHHGFGD/BCFCGF
@M02034:409:000000000-BFKT7:1:1108:2342:19413 1:N:0:30
AAAGTCGAGGTGCCTAAAGTGGCAACCCAGACTCAGAAGAGTGTTGGTGGTGTAGAGCTTGCTGTAGCCGCATGG
+
>33A>B>3>2>ABFGFCBGFAGFHHGCE2FDFHH3BFGG32DFDAAE22BEBBADA55BB3B5B55DD3AF>EAA
@M02034:409:000000000-BFKT7:1:1108:25662:19413 1:N:0:30
AAAGTCGAGGTGCCTAAAGTGGCAACCCAGACTATGTATGGGGTTGGTGGTGTAGAGCTTCCTGTAGCCGCATGGCGTTCGTACTTAAATATGGAACTAACCATTCCAATTTTCGCTGTCTCTTATACACATCTCCGAGCCCACGAGACT
+
BBB?BBAADD>ACGGGGGGGFBFFG4FAFDF2FFG5FEDGBA2FF??1B1BBFDFEG5BFHCGFFGGHHGE0EEHGE>FFE111FHE@GHFHHFEDGGEFCFBGFHDBBGGHG4<<EE?BFHGFBGFDGCF1FGH1CBCGG/<F//<??G
@M02034:409:000000000-BFKT7:1:1108:19957:19414 1:N:0:30
AAAGTCGAGGTGCCTAAAGTGGCAACCCAGACTCATAATAATGTTGGTGGTGTAGAGCTTCCTGTAGCCGCATGGCGTTCGTACTTAAATATGGAACTAACCATTCCAATTTTCGCTGTCTCTTATACACATCTCCGAGCCCACGAGACT
+
AABAAFBBBBABFGGGGGGGGGGHHHFFGGHGHHHHHHHCHHHGHHHEFG2FGHGHHHHGHHHHHHHHFFEAEFHHGFGGGGHHHHFHHHHHFHHHHHHEGHFHEHFGHHGHHHGGGGFGHFHGHHFHHHDGHFFFDC?B@FEFGGGGGH
@M02034:409:000000000-BFKT7:1:1108:7837:19417 1:N:0:30
AAAGTCGAGGTGCCTAAAGTGGCAACCCAGACTAAGAATATTGTTGGTGGTGTAGAGCTTCCTGTAGCCGCATGGCGTTCGTACTTAAATATGGAACTAACCATTCCAATTTTCGCTGTCTCTTATACACATCTCCGAGCCCACGAGACT
+
BBBCCFBADCAAGGGGGGGGGGGHHHHGFHHGHHHHHHHHHHHHHHGGGGGFHHHHHHHHHHHHHHHHHGGFGGHHGGGGGFHHHHHGHHHHHHEEFHFHHHHHHHGHHHHHHHGGGGGHHHHHHHGHHHHHHHHHE<CFGGHGGGGGGH
@M02034:409:000000000-BFKT7:1:1108:22517:19419 1:N:0:30
AAAGTCGAGGTGCCTAAAGTGGCAACCCAGACTCTGCCTCCTGTTGGTGGTGTAGAGCTTCCTGTAGCCGCATGGCGTTCGTACTTAAATATGGAACTAACCATTCCAATTTTCGCTGTCTCTTATACACATCTCCGAGCCCACGAGACT
+
CCCCCFCCCCBCGGGGGGGGGGGHHHHGGHHGHHHHHHHHHHHGFHHEGGGFHHHFGGHHHHHHHGHGHGGEEGGFFEEGGFFHHHHGFHHHHHFGHHHHHFFHHHGFGHHHHHEGGGFGHHHHFHDHHHFHHHGGGCGGGGHGGGGGGH
@M02034:409:000000000-BFKT7:1:1108:9705:19420 1:N:0:30
AAAGTCGAGGTGCCTAAAGTGGCAACCCAGACTCCTACTCCGGTTGGTGGTGTAGAGCTTCCTGTAGCCGCATGGCGTTCGTACTTAAATATGGAACTAACCATTCCAATTTTCGCTGTCTCTTATACACATCTCCGAGCC
+
A?AA3DAAD2>4BCGGGGFF5GFHHFFEGGHFHHHHGHHHFEEA2AEA1EEF1BFFFDB3BBGGFADD3EEEFABC>E/BAEHFFFGF3GBEGHEFGHB3BF3B3?4BGGFF44EEEFDFDGGHFFFFBF1G?F11?<//B
@M02034:409:000000000-BFKT7:1:1108:10457:19424 1:N:0:30
AAAGTCGAGGTGCCTAAAGTGGCAACCCAGACTATGGCGAGTGTTGGTGGTGTAGAGCTTCCTGTAGCCGCATGGCGTTCGTACTTAAATATGGTACTAACCATTCCAATTTTCGCTGTCTCTTATACACATCTCCGAGCCCACGAG
+
BCBCAFBBCCABGGGGGGGGGGGHHHHGGHHGHGHHCHGCEGHHF11ECFEF13G5AB3F5FFD5A55@EE0EEF1>?@F1?2??GF3DGHFGE44BBFH303B?4?4?F3F?4<EE/<?3FFF3?B3FFD?GFH2A/<@/F/F@/<
@M02034:409:000000000-BFKT7:1:1108:25095:19427 1:N:0:30
AAAGTCGAGGTGCCTAAAGTGGCAACTCAGACTGGG
+
CCCCCFBABCBBGGGGGGGFGGGHHHFHHHGHHC2F
@M02034:409:000000000-BFKT7:1:1108:13857:19443 1:N:0:30
AAAGTCGAGGTGCCTAAAGTGGCAACCCAGACT
+
AAAAAFAA1A1>FGFGGGGGGEFHFFBEFG00A
@M02034:409:000000000-BFKT7:1:1108:24488:19449 1:N:0:30
AAAGTCGAGGTGCCTAAAGTGGCAACCCAGACTAAGAATAATGTTGGTGGTGTAGAGCTTCCTGTAGCCACATGGCGTTCGTACTTAAATATGGAACTAACCATTCCAATTTTCGCTGTCTCTTATACACATCTCCGAGCCCACGAGACT
+
CCCCCFBCCCCCGGGGGGGGGGGHHHHGGHHGHHHHHHHHHHHHHHHGGGEFGHHGHHHHHHHHHHHHHHGGGHHHGGGGGEHHHHHHHHHHHHHHHHHHHHHHHHGHHHHHHHGGGGGHHHHHGHGHHHHHHHHHGCCGGGHGGGGGG=
@M02034:409:000000000-BFKT7:1:1108:17153:19451 1:N:0:30
AAAGTCGAGGTGCCTAAAGTGGCAACCCAGACTAGTAAGACGGTTGGTGGTGTAGAGCTTCCTGTAGCCGCATGGCGTTCGTACTTAAATATGGAACTAACCATTCCAATTTTCGCTGTCTCTTATACACATCTCCGAGCCCACGAGACT
+
CCCCCFCCBBBBGGGGGGGFGGGHHHHGGHHGHHHHHHHHHGGGGGGGGGGFHFHHHHHHHHHHGHHHHGGGGGHHGGGGGFHHHHHGEGFHHGHHHHGHHHHHHHHHGGHHHGGGGGGGHHHHHHGHFFGHHHHFG/DCGGHGGGCGGH
@M02034:409:000000000-BFKT7:1:1108:11772:19455 1:N:0:30
AAAGTCGAGGTGCCTAAAGTGGCAACCCAGACTGTG
+
BABBBFAB@DBBGGGGGGGGGGFHHHHGGCFGHG35
@M02034:409:000000000-BFKT7:1:1108:6598:19456 1:N:0:30
AAAGTCGAGGTGCCTAAAGTGGCAACCCAGACTGGGGCGGGGGTTGGTGGTGTAGAGCTTCCTGTAGCCGCATGGCGTTCGTACTTAAATATGGAACTAA
+
CCCCCFCCCCABGGGGGGGFGGGHHHHGGHHGHHGDGGGGGG/><EF/F/EFCDG2B2?B2FDDFBG2<D@>CAF0A?CFD.0<GGGBGFFDGD11<CGH
@M02034:409:000000000-BFKT7:1:1108:13992:19461 1:N:0:30
AAAGTCGAGGTGCCTAAAGTGGCAACCCAGACTTTGCGTGGTGTTGGTGGTGTAGAGCTTCCTGTAGCCGCATGGCGTTCGTACTTAAATATGGAACTAACCATTCCAATTTTCGCTGTCTCTTATACACATCTCCGAGCCCACGAGACT
+
A1AAAFAAADAAFGGGGGGGGBFFGHHGGGFFHFHGHGAEGGGHGFFEEEEBGEGDHFHHHFHGGHFHHGG>EEHGGEGEF>FGHHHFHHFFGFGBGHHGHHHHGHHDGGHHHFEGGGAGFGGHDGDGFGHGHFFFF@CCCFHGCCGGGH
@M02034:409:000000000-BFKT7:1:1108:21019:19476 1:N:0:30
AAAGTCGAGGTGCCTAAAGTGGCAACCCAGACTAATACTAATGTTGGTGGTGTAGAGCTTCCTGTAGCCGCATGGCGTTCGTACTTAAATATGGAACTAACCATTCCAATTTTCGCTGTCTCTTATACACATCTCCGAGCCCACGAGACT
+
BBBBBFBBDBBBGGGGGGGGGGGHHHHGGFHGHHHHHHHFGGGHFHHGGGGFHHHFHHHHHHHHHHHHHGGFGGHHGGGGGGHHHHHFHHGHHHFFHHHHHHHHHHHHFGHHHHGGGGGGHHHHHHHHHHHHHHHHG?FFGGHGGGGGGH
@M02034:409:000000000-BFKT7:1:1108:21850:19477 1:N:0:30
AAAGTCGAGGTGCCTAAAGTGGCAACCCAGACTCGTCCTCAGAATGGTGGTGTAGAGCTTCCTGTAGC
+
CCCCCFBCCCBCGGGGGGGGGGGHHHHGGHHGHHGA2AF53A35DECAAAFEA3D5A53B5FD55555
@M02034:409:000000000-BFKT7:1:1108:21737:19481 1:N:0:30
AAAGTCGAGGTGCCTAAAGTGGCAACCCAGACTACTGCTAGTGTTGGTGGTGTAGAGCTTCCTGTAGCCGCATGGCGTTCGTACTTAAATATGGAACTAACCATTCCAATTTTCGCTGTCTCTTATACACATCTCCGAGCCCACGAGACT
+
BBBBBFBB3D>AGGGGGBAFGGFHHGHGGACFHHHHHHFFHHFHHGHAFFEFHHGHHFFGHGGHEEGEHGGGEGHHEEGGEEFHGHHFFHHFGB33FGHFHE3FGHFFGGGHGBEFG?<?BGFHFB4F?B11B1B1C<C?CFGG/</</G
@M02034:409:000000000-BFKT7:1:1108:4093:19487 1:N:0:30
AAAGTCGAGGTGCCTAAAGTGGCAACCCAGACTGGGTTTGGGGTTGGTGGTGTAGAGCTTCCTGTAGCCGCATGGCGTTCGTACTTAAATATGGAACTAACCATTCCAATTTTCGCTGTCTCTTATAC
+
AAAAA3>ADD11FCFGGGGGFFEGFHFEFHHGHGCF0FE/EE?/AEEEA?A/FGFFF1GGDFGFFFHHHGE>EFHGEEGFEFFHAFEFFG2GFF1DC1B1FGHFHFFFGGHHHFGGGGGBB2>FGH2>
@M02034:409:000000000-BFKT7:1:1108:24658:19489 1:N:0:30
AAAGTCGAGGTGCCTAAAGTGGCAACCCAGACTAAGGCTGCGGTTGGTGGTGTAGAGCTTCCTGTAGCCGCATGGCGTTCGTACTTAAATATGGAACTAACCATTCCAATTTTCGCTGTCTCTTATACACATCTCCGAGCCCACGAGACT
+
ABAABFAAADAAGGGGGGGGGFEFHHHGGGHGHHCCGGHFDFEFGEFGFEAFHHHGHEHHHFHHHHHHHGGFEFFFEGGGGFGHHHGFFH4GGFDFEHHHHHGHHHHGGGHHHHGGGGGHHHHHFHGHHGFGFHGFGCF?CFHGCCGGGH
@M02034:409:000000000-BFKT7:1:1108:23182:19492 1:N:0:30
AAAGTCGAGGTGCCTAAAGTGGCAACCCAGACTCAGAAGCATGTTGGTGGTGTAGAGCTTCCTGTAGCCGCATGGCGTTCGTACTTAAATATGGAACTAACCATTCCAATTTTCGCTGTCTCTTATACACATCTCCGAGCCCACGAGACT
+
BBBBBFBBBBABGGGGGGGGGFGHHHHGGGFGHHHHHHHHHFHHHHHGGGGFGHHHHHHHHHHHHHHHHGGGEGHHGGGGGEFEGHHFGHHHHHGGGHHHHHHHHHHHHHHHHHGGGGGHHHHHHGGGHHHHHHHHGDGGGGHGGGGGGH
@M02034:409:000000000-BFKT7:1:1108:10949:19500 1:N:0:30
AAAGTCGAGGTGCCTAAAGTGGCAACCCAGACTAAGACTACGGTTGGTGGTGTAGAGCTTCCTGTAGCCGCATGGCGTTCGTACTTAAATATGGAACTAACCATTCCAATTTTCGCTGTCTCTTATACACATCTCCGAGCCCACGAGACT
+
BBBBBF?ABBABGGGGGGGGFGGHGHHGGHHGGHHHFHHHHG2BCEGGFGBFFFHGHHHHHHHHHEHGHGGEGGHHGGEGEFHHHHGHHHHHGHFECFGHGHHHHHFH4GHHHGGGGGGFHHHHFHHG3GBGGBDGGCCDGEHFGCF/CG
@M02034:409:000000000-BFKT7:1:1108:26550:19502 1:N:0:30
AAAGTCGAGGTGCCTAAAGTGGCAACCCAGACTGGTAGGCAGGTTGGTGGTGTAGAGCTTCCTGTAGCCGCATGGCGTTCGTACTTAAATATGGAACTAACCATTCCAATTTTCGCTGTCTCTTATACACATCTCCGAGCCCACGAGACT
+
ABBBBFABBBABGGGGGGGGGGGGHHHGGHHGH32G552BA2EGHHGFGGGFGHHGHHHHHHHHHHHHHGGEGGHHGGGGGFGHHHGGHHHHHGHHHHHHHHHGHHHHHHHHHHGGGGGHHHHHHHFGHGHHHHGHGCGGGEGGGGGGGH
@M02034:409:000000000-BFKT7:1:1108:26743:19504 1:N:0:30
AAAGTCGAGGTGCCTAAAGTGGCAACCCAGACTGCGGCGGGGGTTGGTGGTGCTG
+
CCCCCFCCCCBCGGGGGGG6BFFHHHHGFHHGHH3AEGGGGGG>E//?E?E/22B
@M02034:409:000000000-BFKT7:1:1108:9199:19505 1:N:0:30
AAAGTCGAGGTGCCTAAAGTGGCAACCCAGACTAAGAATAATGTTGGTGGTGTAGAGCTTCCTGTAGCCGCATGGCGTTCGTACTTAAATATGGAACTAACCATTCCAATTTTCGCTGTCTCTTATACACATCTCCGAGCCCACGAGACT
+
CCCCCFCCDBAAGGGGFGGGGGGHHHHGGHHGHHGFFGHHGHHHHHGEGGGFHHHHHHHHHHHHHHHHHGGEGGHHGGGGGGHHHHHHHHHHHHHHHHHHHHHHHHHFHHHHHHGGGGGHHHHHHHHFFHGHHHGHGFGGGEEGGGG/?F
@M02034:409:000000000-BFKT7:1:1108:2843:19511 1:N:0:30
AAAGTCGAGGTGCCTAAAGTGGCAACCCAGACTAAGATTGATGTTGGTGGTGTAGAGCTTCCTGTAGCCGCATGGCGTTCGTACTTAAATATGGAACTAACCATTCCAATTTTCGCTGTCTCTTATACACATCTCCGAGCCCACGAGACT
+
BCCBBFCCCBAAGGGGGGGGGGGGFGHGGHHGGHHHHHHHGHHHHHHGFGEFGHHGHHHHHHHHHGHHHGGGGGHHGGGGFFHHHHHGHHGHHHFFFHHHHHHHHGHGGHHHHHGGGGGGHHHHFHGHFGFHHHHGGGGGFGHGGGGGGG
@M02034:409:000000000-BFKT7:1:1108:14708:19513 1:N:0:30
AAAGTCGAGGTGCCTAAAGTGGCAACCCAGACTAGTGGGTGTGTTGGTGGTGTAGAGCTTCCTGTAGCCGCATGGCGTTCGTACTTAAATATGGAACTAACCATTCCAATTTTCGCTGTCTCTTATACACATCTCCGAGCCCACGAGACT
+
CCCCCFBCCCBCGGGGGGGFGGGHHHHGGHHGHHHHHHHEEEGHHHHGGGFGHHHHHHHHHHHHHHHHHGGGGGHHGGGGGGHHHHHHHHHHHHHHHHGHHHGHHHFHHHHHHHGGGGGGHHHHHHHHFHHHGHHHGGGGCGHGGGGGGH
@M02034:409:000000000-BFKT7:1:1108:10945:19518 1:N:0:30
AAAGTCGAGGTGCCTAAAGTGGCAACCCAGACTAAGACTACGGTTGGTGGTGTAGAGCTTCCTGTAGCCGCATGGCGTTCGTACTTAAATATGGAACTAACCATTCCAATTTTCGCTGTCTCTTATACACATCTCCGAGCCCACGAGACT
+
A?AB>DAABDAAGGGGEGGBDGFHHHGGGHHGHHHHHHHHGFGFAAEBFEEFEBGHFEFFFHHHFEBGHGGEGGHHGGGGGGHFGGFFFGHHGHFBEFBBBEDGHHFHHHHHHGCEEFGFHFHHGEFGEG2GFFFGEB?CGGFGFGGGGF
@M02034:409:000000000-BFKT7:1:1108:24688:19521 1:N:0:30
AAAGTCGAGGTGCCTAAAGTGGCAACCCAGACTAAGAATCATGTTGGTGGTGTAGAGCTTCCTGTAGCCGCATGGCGTTCGTACTTAAATATGGAACTAACCATTCCAATTTTCGCTGTCTCTTATACACATCTCCGAGCCCACGAG
+
AABBAFBBBBABGGGGGGGGGGGHHHHGGHHGFFHFF5FDDGHHFHF2A2EFGFHFDBGG5FFHG5E5AEFAEEHAF?@FE?FEFFHDD4GFG333FGHHB13FF4HG?FHHHFEFEEEDGHHFDH4FDF2GHHF2D//@</GG?/@
@M02034:409:000000000-BFKT7:1:1108:8715:19521 1:N:0:30
AAAGTCGAGGTGCCTAAAGTGGCAACCCAGACTCCTCAGCGGGTTGGTGGTGTAGAGCTTCCTGTAGCCGCATGGCGTTCGTACTTAAATATGGAACTAACCATTCCAATTTTCGCTGTCTCTTATACACATCTCCGAGCCCACGAGACT
+
CCCCCFCCBCBBGGGGGGGGGGGHHHHGGHHGHHHHHHHHGGGGGGGGGGFFHHHHHHGHHFHHHHHHHGGGGGHHGGGGGGEHHHGGHHHFGHHHGGFFHHHHHHHHHHHHHHGGGGGHHHHGHHHGHHFHHHHHGGGGGGHGGGGGGH
@M02034:409:000000000-BFKT7:1:1108:4952:19522 1:N:0:30
AAAGTCGAGGTGCCTAAAGTGGCAACCCAGACTCAGCCGAAGGTTGGTGGTGTAGAGCTTCCTGTAGCCGCATGGCGTTCGTACTTAAATATGGAACTAACCATTCCAATTTTCGCTGTCTCTTATACACATCTCCGAGCCCACGAGACT
+
CCCBCFCCCCAAGGGGGGGFGGGHHHHGGHHGHHHHHHGGGGGHGHGGGGEFFHGGGHHHHHHHHHHHHGGGGGHFGEFFEEFFHHHFHHGHHHGGGFHGHFFHHFHGHHHHHHGGGGGHHHHHHHFGHHFHHHFHGGGGGGHGGGGGGG
@M02034:409:000000000-BFKT7:1:1108:16171:19524 1:N:0:30
AAAGTCGAGGTGCCTAAAGTGGCAACCCAGACTCATAATAATGTTGGTGGTGTAGAGCTTCCTGTAGCCGCATGGCGTTCGTACTTAAATATGGAACTAACCATTCCAATTTTCGCTGTCTCTTATACACATCTCCGAGCCCACGAGACT
+
BAAABFAADDBBFGGGFGGFGGGHHHHGGHHGHHHHHHHHHHHHHHHFGGFFHHHHHHHHHHHHHHHHHGCEEGHHGGGGGEHHHHHHHHHHHHF3GHHHHHHHHHHHHHHHHHGGGGFGHHHHHHHHGHHHGHHFE?FGGGGGGGGGGH
@M02034:409:000000000-BFKT7:1:1108:10678:19526 1:N:0:30
AAAGTCGAGGTGCCTAAAGTGGCAACCCAGACTGGGTGTCAGGTTGGTGTTGTAGAGCTTGCTGTAGC
+
DCDDCFBCCCCCGGGGGGGGGGGHHHHGGHFCG32F3BE355BFG22E11B1A5F555AA3B55D555
@M02034:409:000000000-BFKT7:1:1108:26641:19533 1:N:0:30
AAAGTCGAGGTGCCTAAAGTGGCAACCCAGACTACTTCTAAGGTTGGTGGTGTAGAGCTTCCTGTAGCCGCATGGCGTTCGTACTTAAATATGGAACTAACCATTCCAATTTTCGCTGTCTCTTATACACATCTCCGAGCCCACGAGACT
+
BBBCCFCCCCBCGGGGGGGGGGGGHHHGGHHGHHHHHHHHHHHHHHGEFGEFGFHGHHHHHGHHHHHHHGGGGGHGFFGGGEHHHHGGHHHHGGFGFHHHHHHHHBFHHHHHHHGGGGGEHHHHHHHHGHEHHHFGF?DBFFGGFFGGGH
@M02034:409:000000000-BFKT7:1:1108:25869:19534 1:N:0:30
AAAGTCGAGGTGCCTAAAGTGGCAACCCAGACTGGGGGGCGTGTTGGTGGTGTAGAGCTTCCTGTAGCCGCATGGCGTTCGTACTTAAATATGGAACTAACCATTCCAATTTTCGCTGTCTCTTATACACATCTCCGAGCCCACGAGACT
+
BBBABFBBBBABGGGGGGGGGFGGHHHGGHFGHHHHGGGGGGGGHGHGGDCFGHHGHHHHHGHFGGHHHGGGDGHGCDDED<CHHHGFHHHHHHGBGHEHHHFGHGFGGGGGGGGGGGGGGGGGFFFGGGGGGGGGG@ACFEFFFFCFFF
@M02034:409:000000000-BFKT7:1:1108:4959:19538 1:N:0:30
AAAGTCGAGGTGCCTAAAGTGGCAACCCAGACTCAGCCGAAGGTTGGTGGTGTAGAGCTTCCTGTAGCCGCATGGCGTTCGTACTTAAATATGGAACTAACCATTCCAATTTTCGCTGTCTCTTATACACATCTCCGAGCCCACGAGACT
+
A@AB>DAAD>AAFGGGBFGGEGFHHHHGGHHGHHFFHHGEEEEBEAEECFFEABFD5AF3AFGG5AD5@EE>EE1BE1>FEFHEF4GFGHHFDG33BGFFC?BBE4B4HGHHHGEGGGCFGHHF?FGBHGFCCGHBCBBC/CHE@DG.>F
@M02034:409:000000000-BFKT7:1:1108:5160:19539 1:N:0:30
AAAGTCGAGGTGCCTAAAGTGGCAACCCAGACTGATACTCCTGTTGGTGGTGTAGAGCTTCCTGTAGCCGCATGGCGTTCGTACTTAAATATGGAACTAACCATTCCAATTTTCGCTGTCTCTTATACACATCTCCGAGCCCACGAGACT
+
BBCCBFCCDBABGGGGGGGGGGGHHHHGGHHGHGHHHHHHGHGGBGHGGGGFADGDFFGG5GFGGFGDDEGEFGF1EEEFFEFHHHHFBFHGHH33FFHFEA3FHDDDHHGHHEGEGGEGFHHHGHHGFFHHGHGHE@CCD=GADCFGGH
@M02034:409:000000000-BFKT7:1:1108:11968:19552 1:N:0:30
AAAGTCGAGGTGCCTAAAGTGGCAACCCAGACTTCTCCGAGTGTTGGTGGTGTAGAGCTTCCTGTAGCCGCATGGCGTTCGTACTTAAATATGGAACTAACCATTCCAATTTTCGCTGTCTCTTATACACATCTCCGAGCCCA
+
CCCCCFBABCABGGGGGGGFGGGHHHHGGHHDCEHHEEEEFFHHGHHECEFFE3G5B5AF5GHHAD553AE0EEFEEE>F>B2AFFHBEFHFGG33B3FHF03FD?F4DGGHFB<EEE<B?HGD333?B2B?GFHBF/CCG/<
@M02034:409:000000000-BFKT7:1:1108:21461:19556 1:N:0:30
AAAGTCGAGGTGCCTAAAGTGGCAACCCAGACTACTAA
+
CCCCCFCCCCCCGGGGGGGGGGGHHHHGGH2EGFE555
@M02034:409:000000000-BFKT7:1:1108:27248:19557 1:N:0:30
AAAGTCGAGGTGCCTAAAGTGGCAACCCAGACTTTGGGTCATGTTGGTGGTGTAGAGCTTCCTGTAGCCG
+
A?1A>DAAADAAB1D1B1F31FFHHEFEAGC0B2DFFGEBA2BDD2/AAEAABAFG11BFF11B122D1B
@M02034:409:000000000-BFKT7:1:1108:12574:19559 1:N:0:30
AAAGTCGAGGTGCCTAAAGTGGCAACCCAGACTCCGCATCCGGTTGGTGGTGTAGAGCTTCCTGTAGCCGCATGGCGTTCGTACTTAAATATGGAACTAACCATTCCAATTTTCGCTGTCTCTTATACACATCTCCGAGCCCACGAGACT
+
A?AA>FBABA>AGFGGGGGGGGGHGHGEGHHGHHHGGGGGHGGEEEEAFGEFFFHHGFHBGFGGBFFGGEFEGGHHFGGGEEGHHGHGHHHHHHHEFFFFGAFHGHHHHHFHHDEEGGGFHFFHFGEGDCBGGH2@?@?ACAGGCFGEGG
@M02034:409:000000000-BFKT7:1:1108:21602:19565 1:N:0:30
AAAGTCGAGGTGCCTAAAGTGGCAACCCAGACTCGGAGTCCTGTTGGTGGTGTAGAGCTTCCTGTAGCCGCATGGCGTTCGTACTTAAATATGGAACTAACCATTCCAATTTTCGCTGTCTCTTATACACATCTCCGAGCCCACGAGACT
+
AB?AAFAADBABGGGGGGGFGGGFHHHGGEFFFH222AEHHHHHHFHFFEGCFFHFGHGHHGFGG5GHHGGEEEFHFEFFEGEHHHGF3FHHGGGFHHBBBF3GG4F4GHHHHFC/EE<GBGHFFHFG3FGHHHGDE</BCGHGGCC?EG
@M02034:409:000000000-BFKT7:1:1108:9671:19568 1:N:0:30
AAAGTCGAGGTGCCTAAAGTGGCAACCCAGACTGGGGGGGGGGTTGGTGGTGTAGAGCTTCCTGTAGCCGCATGGCGTTCGTACTTAAATATGGAACTAACCATTCCAATTTTCGCTGTCTCTTATACACATCTCCGAGCCCACGAGACT
+
CCCCCFCCDDABFGGGGGFFGGGHGHHGGGHGHHHHGGGGFFFFFFFFFFDEEFFFFFFFFFFFFFFFFFFFFFFFFFFFFFFFFFFFFFFFFFFFFFFFFFFFFFFFFFFFFFFDFFFFFFFFFFBFBFFFFFFFFAFFFFFFFAFBDF
@M02034:409:000000000-BFKT7:1:1108:25259:19569 1:N:0:30
AAAGTCGAGGTGCCTAAAGTGGCAACCCAGACTAATACGAATGTTGGTGGTGTAGAGCTTCCTGTAGCCGCATGGCGTTCGTACTTAAATATGGAACTAACCATTCCAATTTTCGCTGTCTCTTATACACATCTCCGAGCCCACGAGACT
+
CCCCCFBBBCABGGGGGGGGGGGHHHHGGHHGHHHHHHHGHHHHHHHGGCGFGFHFHHHHFHHHHFGFHGGEEGHFGGGGGFGHGHHDFHHHHHFFHHHHFGBGHHFFGFGHHHGGGGGHHHHHHHGFFFHHHHGGFCFGGGHGGGGGGH
@M02034:409:000000000-BFKT7:1:1108:15446:19570 1:N:0:30
AAAGTCGAGGTGCCTAAAGTGGCAACCCAGACTTGGCCTCGTGTTGGTGGTGTAGAGCTTCCTGTAGCCGCATGGCGTTCGTACTTAAATATGGAACTAACCATTCCAATTTTCGCTGTCTCTTATACACATCTCCGAGCCCACGAGACT
+
CCCCBFBBCCBCGGGGGGGGGGGGHHHGGHHGHHHHHGHHGHHHHHHGGGGGHHHHHHHHHHHHHHHHHGGFGGHHGGGGGEHHHHHHHHHHHHHHGHHHHHHHHHHHHHHHHHGGGGGHHHHHHHHHGHFHHHGHGCDCGGHGGCGGGH
@M02034:409:000000000-BFKT7:1:1108:21472:19571 1:N:0:30
AAAGTCGAGGTGCCTAAAGTGGCAACCCAGACTACTAAGCATGTTGGTGGTGTAGAGCTTCCTGTAGCCGCATGGCGTTCGTACTTAAATATGGAACTAACCATTCCAATTTTCGCTGTCTCTTATACACATCTCCGAGCCCACGAGACT
+
BBBBBFBAAAAAEGGGCGGGFGGHHHHGDHHGHGGHGGHHGFHFGHHEFEEFGGHGGFHH5GHHHDDGHEFAEEHHGGCGGGHHHHFHEGGGHHFFFH3GFHFHHHFBGEGHHHGGGGABGGGHGF4BFCGCFHHGF?FGCCHCBGCADG
@M02034:409:000000000-BFKT7:1:1108:22427:19572 1:N:0:30
AAAGTCGAGGTGCCTAAAGTGGCAACCCAGACTGCGTGTACGGTTGGTGGTGTAGAGCTTCCTGTAGCCGCATGGCGTTCGTACTTAAATATGGAACTAACCATTCCAATTTTCGCTGTCTCTTATACACATCTCCGAGCCCACGAGACT
+
CCCCBFCCCCABGGGGGGGGGGGHHHHGGHHGHHHGEEGGHHGGGGGEEGEFFHHHHHHHHHHHHHHHHGGFGGHHGGGGGFHGHHHGHHHHHHHHHHHHGFHHHGFGHHHHHHGGGGGHGGHHFHHHGFHHHHFFGF?CCFHGGCGDGH
@M02034:409:000000000-BFKT7:1:1108:10001:19582 1:N:0:30
AAAGTCGAGGTGCCTAAAGTGGCAACCCAGACTAATAAGAAGGTTGGTGGTGTAGAGCTTCCTGTAGCCGCATGGCGTTCGTACTTAAATATGGAACTAACCATTCCAATTTTCGCTGTCTCTTATACACATCTCCGAGCCCACGAGACT
+
BCCCBFBCCCCCGGGGGGGGGGGHHHHGGHHGHHHHFHHGFHHHHHGGEAGFFFHFGFHGFHHHHGHGHGGEFEG1EEEGGEEHHHHBFHHFHGGDGGHHGA?FGHHFHGHHHGGGGGEHHHHHEGGFBF2BFGHGFBCCFGHGGGGGGH
@M02034:409:000000000-BFKT7:1:1108:10412:19583 1:N:0:30
AAAGTCGAGGTGCCTAAAGTGGCAACCCAGACTCCGGGTGGGGTTGGTGGTGTAGAGCTTCCTGTAGCCGCATGGCGTTCGTACTTAAATATGGAACTAACCATTCCAATTTTCGCTGTCTCTTATACACATCTCCGAGCCCACGAGACT
+
CCCCCFCCCCCCGGGGGGGFGGGHHHHGGHHGHGFFGEBAAEGGGGGGGGEFGHHHHHHHHHHHHHHHHGGEGGHHGGGGGGFHHHHHHHHHHHGHHHHGHHHHHHGHHHHHHHGGGGGHHHHHHHHHHHHHHHHHGCGGGGHGGGGGGF
@M02034:409:000000000-BFKT7:1:1108:17953:19592 1:N:0:30
AAAGTCGAGGTGCCTAAAGTGGCAACCCAGACTAAGGAGCGGGTTGGTGGTGTAGAGCTTCCTGTAGCCGCATGGCGTTCGTACTTAAATATGGAACTAACCATTCCAATTTTCGCTGTCTCTTATACACATCTCCGAGCCCACGAGACT
+
CCCCCFCCBCAAGGGGGGGGGGGHHHHGGHHGHHHHHGHHGGGGGGGEFGFFFHHHHHHHHHHHHHHHHGGFGEHHGGGGFEFHHHHHHHHHHHHHHHFGHHHHHHHHHHHHHHGGGGGHHHHHHHHHHHHHHHHHFDGGGGHGGGGGGG
@M02034:409:000000000-BFKT7:1:1108:15620:19596 1:N:0:30
AAAGTCGAGGTGCCTAAAGTGGCAACCCAGACTTGGGGGGGGGT
+
BBCCCFCCCCCCGGGGGGGGGGGHHHHGGGHEHH33AE?ECFFF
@M02034:409:000000000-BFKT7:1:1108:27398:19596 1:N:0:30
AAAGTCGAGGTGCCTAAAGTGGCAACCCAGACTAGTTCTGTGGTTGGTGGTGTAGAGCTTCCTGTAGCCGCATGGCGTTCGTACTTAAATATGGAACTAACCATTCCAATTTTCGCTGTCTCTTATACACATCTCCGAGCCCACGAGACT
+
BBBBBFBBDBAAGGGGGGGGGGGGHHHGGHHGHHHHHHHHGFGHGGGEGGEFGFHFHHHHHHHHHHHFHGFEEGHHGGGGFECFGHHHHGGHGGFHHHHHHHHHHHHHHHGHHHGGGGEHHHHHHHHHHGHHHHFHG@BCGGHGGGGGGH
@M02034:409:000000000-BFKT7:1:1108:19811:19609 1:N:0:30
AAAGTCGAGGTGCCTAAAGTGGCAACCCAGACTAATGCGACGGTTGGTGGTGTAGAGCTTCCTGTAGCCGCATGGCGTTCGTACTTAAATATGGAACTAACCATTCCAATTTTCGCTGTCTCTTATACACATCTCCGAGCCCACGAGACT
+
CCCCCFCCCCAAGGGGGGGFGGGHHHHGGHHGHHHHHHGGGGGGGGGFGGFFGGHHHHHHHHHHHHHHHGGGGGHHFEGGGGHHHHHHHHHHGHGGHHHGHHHHHHHHHHHHHFGGGGGGHHHHGHHHHHGFHHHHGDGFGGHGGGGGDH
@M02034:409:000000000-BFKT7:1:1108:6311:19613 1:N:0:30
AAAGTCGAGGTGCCTAAAGTGGCAACCCAGACTGCGGCTACGGTTGGTGGTGTAGAGCTTCCTGTAGCCGCATGGCGTTCGTACTTAAATATGGAACTAACCATTCCAATTTTCGCTGTCTCTTATACACATCTCCGAGCCCACGAGACT
+
CBCCCFBCCCACGGGGGGGGGGGHHHHGGHHGHHHGGGGGFGDGFGG1A1EEFFHFBFHGEGHHH5GFFGGGGGF1E>EFEEFFGGH?BGHFGB3?FHFH303FGBGEHHHHHGCGGDFHFHHHFHGFHHFHHHHFDCFGCGHFGFGGGH
@M02034:409:000000000-BFKT7:1:1108:15898:19619 1:N:0:30
AAAGTCGAGGTGCCTAAAGTGGCAACCCAGACTTGTGGGAGGGTTGGTGGTGTAGAGCTTCCTGTAGCCGCATGGCGTTCGTACTTAAATATGGAACTAACCATTCCAATTTTCGCTGTCTCTTATACACATCTCCGAGCCCACGAGACT
+
BBBBBFBBDBAAGGGGGGGGGGGHHHHGGHGGHHHHHGGHFGGGGGGEGGGGGHHGHHHHHHHHHHHHHGGFGGHHGGGGFFHHHHHHHHGHHHHHGHHHHHHHHHGHFGHHHGGGGGGHHHHHHHHHGHHHHHGHGFGGGGHGGCFGGH
@M02034:409:000000000-BFKT7:1:1108:13153:19629 1:N:0:30
AAAGTCGAGGTGCCTAAAGTGGCAACCCAGACTAATACGAATGTTGGTGGTGTAGAGCTTCCTGTAGCCGCATGGCGTTCGTACTTAAATATGGAACTAACCATTCCAATTTTCGCTGTCTCTTATACACATCTCCGAGCCCACGAGACT
+
CCCCCFCCCCBCGGGGGGGGGGGHHHHGGHHGHHHHHHHGHHHHHHHEFGEFGHHEGHHHHHHHHHHHHGGFGGHHGGGGGECHHHHHHHGHHGFGHHHHHHHHHHHHHHHHHHGGGGGGHHHHHHHHHHHHHHHHF@GGGGHGGGGGGF
@M02034:409:000000000-BFKT7:1:1108:7219:19634 1:N:0:30
AAAGTCGAGGTGCCTAAAGTGGCAACCCAGACTGTTAATAATGTTGGTGGTGTAGAGCTTCCTGTAGCCGCATGGCGTTCGTACTTAAATATGGAACTAACCATTCCAATTTTCGCTGTCTCTTATACACATCTCCGAGCCCACGAGACT
+
CCCCCFBCDDABGGGGGGGGGGGHHHHGGHGGHHHHHHHHHHHHHFHGGGEFGFHDGHHHHHHHHHHHHGGGGGHHGEGGGEHGHHHHHHHHHGHHHGHHHHHHHHHHHHHHHHGGGGGGGGHHHHHGFHEHHHHHG/DDGGHGGDFGGH
@M02034:409:000000000-BFKT7:1:1108:7402:19634 1:N:0:30
AAAGTCGAGGTGCCTAAAGTGGCAACCCAGACTCAGAATCAGGTTGGTGGTGTAGAGCTTCCTGTAGCCGCATGGCGTTCGTACTTAAATATGGAACTAACCATTCCAATTTTCGCTGTCTCTTATACACATCTCCGAGCCCACGAGACT
+
AA3AAFBBBBBBGGGGGGGGGFFHHHHE2GCFGHGHHHFHHHHHHHGGGFEFGFFDHFDGHGHHGF5GHEGEEEHHGEEFF?FEEHHEGHHHHF3BFGDHHAGHHHHBGGGHGFEDGE/B4FFFEG4FGGHGHGHFD/BDCFEGCCDFDH
@M02034:409:000000000-BFKT7:1:1108:5034:19639 1:N:0:30
AAAGTCGAGGTGCCTAAAGTGGCAACCCAGACTAATTTTCCGGTTGGTGGTGTAGAGCTTCCTGTAGCCGCATGGCGTTCGTACTTAAATATGGAACTAACCATTCCAATTTTCGCTGTCTCTTATACACATCTCCGAGCCCACGAGACT
+
AA@AABAA@D1ABGGGGGGG1DFCG0G?FHCCAFGHHHDH1?/AE/EAFEAF/AFBGHHHHBGGFGE2A>//EEC0>?E>E?>/EGH1GHFGGGGHFHBFGCGFG2>GHHGHF>EEGGE1F2DG1G2DFGHGBHBG?<B/BCGFGGGG?F
@M02034:409:000000000-BFKT7:1:1108:23683:19641 1:N:0:30
AAAGTCGAGGTGCCTAAAGTGGCAACCCAGACTGGGTTGGGGGTTGGTGGTGTAGAGCTTCCTGTAGCCGCATGGCGTTCGTACTTAAATATGGAACTAACCATTCCAATTTTCGCTGTCTCTTATACACATCTCCGAGCCCACGAGACT
+
AA1A1@AA1AAA1AGFBGGGGGGHGHHGGCCGFFHHHGGGGGGGGEGAFEEFFGHFGFEGDFGHFEFFFGCEEFHGGGGEEEFHHHHGHFDGHHFDCHHHGHHHHHHBHGHHHHGFGGEHHFHHBGFGHFEHHFD<C</A-CHGGG?CCH
@M02034:409:000000000-BFKT7:1:1108:18017:19647 1:N:0:30
AAAGTCGAGGTGCCTAAAGTGGCAACCCAGACTAATAAGAATGTTGGTGGTGTAGAGCTTCCTGTAGCCGCATGGCGTTCGTACTTAAATATGGAACTAACCATTCCAATTTTCGCTGTCTCTTATACACATCTCCGAGCCCACGAGACT
+
BCCBBFCCCCAAGGGGGGGFGGGHHHHGGHHGHHFGHBGDHHHHHHHEFGEFGHHHHHHGHHHHHHHHHGGGGGHHGGGGFEGHHHHGHHHHHHHFHHHHHHHHHHGHHHHHHFGGGGEHHGHHHHHHGHHHHHHHGCGGGGHGGGGGGH
@M02034:409:000000000-BFKT7:1:1108:10505:19657 1:N:0:30
AAAGTCGAGGTGCCTAAAGTGGCAACCCAGACTTCGTGTACGGTTGGTGGTGTAGAGCTTCCTGTAGCCGCATGGCGTTCGTACTTAAATATGGAACTAACCATTCCAATTTTCGCTGTCTCTTATACACATCTCCGAGCCCACGAGACT
+
AABB>D?ABDBBGGGGGGGGFGGHHHGGGHHGHHHFBFGGBGGFFEEEEFEF1GGFFAEFBGFFGGHHHGGEGGGGGGCGFFHHGGHHFHFHHGFFFGFGCGEFGFEFHHHHHGGGGGGHHHHHFHGHFHFHGHHEF?CGGGHFCFGGGG
@M02034:409:000000000-BFKT7:1:1108:12524:19659 1:N:0:30
AAAGTCGAGGTGCCTAAAGTGGCAACCCAGACTCAGAATCATGTTGGTGGTGTAGAGCTTCCTGTAGCCGCATGGCGTTCGTACTTAAATATGGAACTAACCATTCCAATTTTCGCTGTCTCTTATACACATCTCCGAGCCCACGAGACT
+
AAABBFBBDD>AFGGGGGGFGGGHGHGGFHEFHHHHFFHHHHHGHFEGGGEABGGHHFHHHHHFGEGHHGGGGEHHGEEAFFHEHHHEHHGHFHHFHFHEHHGHFHHHHHHHHFEGFGFFHHGHHHF4GF2GHHFFF@DGGEGECC?/<<
@M02034:409:000000000-BFKT7:1:1108:12542:19667 1:N:0:30
AAAGTCGAGGTGCCTAAAGTGGCAACCCAGACTCAGAATCATGTTGGTGGTGTAGAGCTTCCTGTAGCCGCATGGCGTTCGTACTTAAATATGGAACTAACCATTCCAATTTTCGCTGTCTCTTATACACATCTCCGAG
+
A3AA>DA3A@A4FGFFEAFGDGFGHHHGFHHGHFFHFGHH5DFD5DGAEE2A1BFDDGFCFB5BB5D53ECAE11B0EEG1?FGBBFF34FGFG3BFFEBB?3BE44D4FEFGFEGFFDFF4BF4B?B?3BFCDGF//<
@M02034:409:000000000-BFKT7:1:1108:8747:19669 1:N:0:30
AAAGTCGAGGTGCCTAAAGTGGCAACCCAGACTTCGCAGCCTGTTGGTGGTGTAGAGCTTCCTGTAGCCGCATGGCGTTCGTACTTAAATATGGAACTAACCATTCCAATTTTCGCTGTCTCTTATACACATCTCCGAGCCCACGAGACT
+
CCCCCFCCCCBBGGGGGGGGGGGHHHHGGHHGHHHGGGGGHHHHHHHGGGEFGHHGHHHHHHHHHHHHHGGEGGHHGGGGFEHHHHHHHHHHHHHFHHHGHHGHHHHFHHHHHHGGGGGHHHHHHHHHHFFHHHHHGFGGGGHGGGGGGH
@M02034:409:000000000-BFKT7:1:1108:14921:19684 1:N:0:30
AAAGTCGAGGTGCCTAAAGTGGCAACCCAGACTACGCCTCCTGTTGGTGGTGTAGAGCTTCCTGTAGCCGCATGGCGTTCGTACTTAAATATGGAACTAACCATTCCAATTTTCGCTGTCTCTTATACACATCTCCGAGCCCACGAGACT
+
BBBBBFBBCCAAGGGGGGGGGGGHHHHGGHHGHHHGGGHGHHHHHHHFGGGFHHHGHHHHHHHGHHHHHGGFGGHHGGGGGEHHHHHHHHHHHHFGHHHHHHHHHHHHHHHHHFGGGGGGHGHHHHHHGFHHHHHHGDGGGGHGGGGGGH
@M02034:409:000000000-BFKT7:1:1108:14939:19686 1:N:0:30
AAAGTCGAGGTTCCTAAAGTGGCAACCCAGACTACGCCTCCTGTTGGTGGTGTAGAGCTTCCTGTAGCCGCATGGCGTTCGTACTTAAATATGGAACTAACCATTCCAATTTTCGCTGTCTCTTATACACATCTCCGAGCCCACGAGACT
+
AAAAADAAD>>1BFGDGGGGGBFHHHFEC0FFHFHEEGHGHHHGHHHEGGEFFGGHEBGHHFHHHFGFHGG?EGH0@EGGGFHEEHHGHHHHGGFHGGHFHAFHHHHGHHHHHHGGG?EGHHHHGHGF2G1FGHF1E<BC/FGEC/@<CG
@M02034:409:000000000-BFKT7:1:1108:22270:19690 1:N:0:30
AAAGTCGAGGTGCCTAAAGTGGCAACCCAGACTTCGTCTGTTGTTGGTGGTGTAGAGCTTCCTGTAGCCGCATGGCGTTCGTACTTAAATATGGAACTAACCATTCCAATTTTCGCTGTCTCTTATACACATCTCCGAGCCCACGAGACT
+
CCCCCFCCCCABGGGGGGGGGGGFGHGGGHHGHHHGGGHGHHHGHHHFGG1FGHHHHHHHHHHHHHHHHGGEEGHHGGGGGGHHHGGGHHHHHHHHHHHHHHHHGHFGHHHHHHGGGGGHGHHHHHH3FGFGHHGHGDGGGGHGGGGGGH
@M02034:409:000000000-BFKT7:1:1108:6284:19694 1:N:0:30
AAAGTCGAGGTGCCTAAAGTGGCAACCCAGACTCCGGGGTCGGTTGGTGGTGTAGAGCTTCCTGTAGCCGCATGGCGTTCGTACTTAAATATGGAACTAACCATTCCAATTTTCGCTGTCTCTTATACACATCTCCGAGCCCACGAGAC
+
CCCCCFCCCCCCGGGGGGGGGGGHHHHGGHHGHFFFGCE2AAEEGGGGGGGGEGHHHHHHHHHHHHHHHGGGFGHHGGGGGGHHHHHHHHHHHHHHHHHHHHHHHHGFFHHHHHGGGGGHHHHHHHGHHHGFGHHHGCFGGGHGGGGGG
@M02034:409:000000000-BFKT7:1:1108:8656:19707 1:N:0:30
AAAGTCGAGGTGCCTAAAGTGGCAACCCAGACTACGGCGCCGGTTGGTGGTGTAGAGCTTCCTGTAGCCGCATGGCGTTCGTACTTAAATATGGAACTAACCATTCCAATTTTCGCTGTCTCTT
+
BBBBBFBBBBABGGGGGGGGGGGHHHHGGHFCGFBEGFGEGGGGGGGEFGGFG3G5GE@FFHHHGF4GG>E/EEH1E>EFE??FHHHGFGHHHF3BFEGHF0BGD3F3BG3FDBBAGFCH2FFF
@M02034:409:000000000-BFKT7:1:1108:28208:19709 1:N:0:30
AAAGTCGAGGTGCCTAAAGTGCCAACCCAGACTAGTGATTCGGTTGGTGGTGTAGAGCTTCCTGTAGCCGCATGGCGTTCGTACTTAAATATGGAACTAACCATTCCAATTTTCGCTGTCTCTTATACACATCTCCGAGCCCACGAGACT
+
AAAAAFAA1>>1EFGFG1GFF1BF1FGGGG0BGFCDBGHHHGFEEE/A/AEFGHHHBGHFHHHHFDGFHG@EEGHFGFEGGEHGHHEBBGGHHB1F@GBFHHFFHHEH2>GHHH/AEEEEGFHGBG222BDGFHFFC//>@FHG/</?AG
@M02034:409:000000000-BFKT7:1:1108:7544:19710 1:N:0:30
AAAGTCGAGGTGCCTAAAGTGGCAACCCAGACTAAGAATACGGTTGGTGGTGTAGAGCTTCCTGTAGCCGCATGGCGTTCGTACTTAAATATGGAACTAACCATTCCAATTTTCGCTGTCTCTTATACACATCTCCGAGCCCACGAGACT
+
CCCCCFCCCCBCGGGFGGGGGGGHHHHGGHHGHGHHHFHHHHGHGGGAFEGFFFHGHHHHHHGGHGFGFFF>FEGAEEFGGEGHHHHFGHHHHH33FGHHC0FGGFGDHGGHGDEGGGEHFHHHFFFHHHFHGHHGFCCGGGHA@CGGGH
@M02034:409:000000000-BFKT7:1:1108:7630:19715 1:N:0:30
AAAGTCGAGGTGCCTAAAGTGGCAACCCAGACTGGTAAGGAGGTTGGTGGTGTAGAGCTTCCTGTAGCCGCATGGCGTTCGTACTTAAATATGGAACTAACCATTCCAATTTTCGCTGTCTCTTATACACATCTCCGAGCCCACG
+
ABBBBFAADBABGGGGBGGGFGFFHHFFGGHGGFHFFHHHBG?FGFCEGGGFGHHFHHHHHBHFFFGHHGGCGEHFEEEFGECEED4@BGFGHEFGFGFHHHFHHHHHGHFHGHGGGGGFHBGFHHFBFFHFFB?DE???CEHGG
@M02034:409:000000000-BFKT7:1:1108:7771:19719 1:N:0:30
AAAGTCGAGGTGCCTAAAGTGGCAACCCAGACTCCGCCGCGGGTTG
+
>1A?>BA1A1>1BFD1B1AA1FFHFHFEEEHFHHHGGGEGC?G//>
@M02034:409:000000000-BFKT7:1:1108:16628:19721 1:N:0:30
AAAGTCGAGGTGCCTAAAGTGGCAACCCAGACTCATAAGAATGTTGGTGGTGTAGAGCTTCCTGTAGCCGCATGGCGTTCGTACTTAAATATGGAACTAACCATTCCAATTTTCGCTGTCTCTTATACACATCTCCGAGCCCACGAGACT
+
CBCCCFBCBCBAFFGGGGGGGGGHHHHGGHHGHCFGFHDB5BGHHHHGGGEFGHHHHHHHHHHHGHHHGGGGGGHHGGGGGFHHHHGGHHHHHGHHFHGHHHHHHHHGHHHHHHGGGGGGHFHHGHHHFFFHFHHFGCCGGGHGGGGGGH
@M02034:409:000000000-BFKT7:1:1108:20733:19727 1:N:0:30
AAAGTCGAGGTGCCTAAAGTGGCAACCCAGACTAATAAGAAGGTTGGTGGTGTAGAGCTTCCTGTAGCCGCATGGCGTTCGTACTTAAATATGGAACTAACCATTCCAATTTTCGCTGTCTCTTATACACATCTCCGAGCCCACGAGACT
+
AAAAAFAAD?11FCD1BGE31FFGHHHEFHCGHHHGDHFGHFG1FHGEFEEFABFBEFHEGHHHGHHHFGGEEEGHGECFGGHHFGGD1FFFGG@FGGFF101BFHHF2BGHHE?ECGGFGHGH>FGGFFGFFGF1?CCCCAHGCCG/<<
@M02034:409:000000000-BFKT7:1:1108:19965:19734 1:N:0:30
AAAGTCGAGGTGCCTAAAGTGGCAACCCAGACTGAGAGTTTTGTTGGTGGTGTAGAGCTTCCTGTAGCCGCATGGCGTTCGTACTTAAATATGGAACTAACCATTCCAATTTTCGCTGTCTCTTATACACATCTCCGAGCCCACGAGACT
+
BBBCBFCCCCBBGGGGGGGGGGGHHHHGGHHGHHHHHHHHHHHHHHHGGGEFHHHHHHHHHHHHHHHHHGGGGGHHGEGGGFHHHHHHHHHHHHHHHHHGHHFHHHGHHHHHHHGGGGGHHHHHGHHHGHGHHHHHGGCCGGGGGGGGGH
@M02034:409:000000000-BFKT7:1:1108:16633:19743 1:N:0:30
AAAGTCGAGGTGCCTAAAGTGGCAACCCAGACTCATAAGAATGTTGGTGGTGTAGAGCTTCCTGTAGCCGCATGGCGTTCGTACTTAAATATGGAACTAACCATTCCAATTTTCGCTGTCTCTTATACACATCTCCGAGCCCACGAGACT
+
AAAAAFAABB>AGGGGGGGGGFFCFA4EFHAFGC35DA55A3AFGHE2BAAFGBA5F5BGHBGE5DFFHGC01EHFE>EAE12GGHF33B4@FBBEGGHHH?GGBGH44FFFEFEGGGEFHHGGFDGGHF1CHGH1ECCC/FGGGGCGGH
@M02034:409:000000000-BFKT7:1:1108:20008:19749 1:N:0:30
AAAGTCGAGGTGCCTAAAGTGGCAACCCAGACTAAGAATCATGTTGGTGGTGTAGAGCTTCCTGTAGCCGCATGGCGTTCGTACTTAAATATGGAACTAACCATTCCAATTTTCGCTGTCTCTTATACACATCTCCGAGCCCACGAGACT
+
BBBBBFBBBBAA4GGGGGGGGGGHHHHFGHHGHHHGHHHHHHHHHGHEFDEFGFGHHFHHHCGFFGHHHGGGGGHGEEGFE?GHHHGFHHGHHHHHHHHHHHHHHHHHHHHHHHGGGGEHFHHHHHHHHHHFHHGFDCFGGGGFDGGGGH
@M02034:409:000000000-BFKT7:1:1108:18742:19769 1:N:0:30
AAAGTCGAGGTGCCTAAAGTGGCAACCCAGACTTCTGGTAGTGTTGGTGGTGTAGAGCTTCCTGTAGCCGCATGGCGTTCGT
+
BCCBBFCCCCACGGGGGGGGGGGHHHHGGHHGHF5DGHGAFGHHHE2AAAEEF3F5B53B5BFFE555AAE0EEE10>>1>?
@M02034:409:000000000-BFKT7:1:1108:4709:19787 1:N:0:30
AAAGTCGAGGTGCCTAAAGTGGCAACCCAGACTAAGAGGCTGGTTGGTGGTGTAGAGCTTCCTGTAGCCGCATGGCGTTCGTACTTAAATATGGAACTAACCATTCCAATTTTCGCTGTCTCTTATACACATCTCCGAGCCCACGAGACT
+
CCCDBFCCCCBBGGGGGGGFGGGHHHHGGHHGH3G33B2BB2BFHEGEEGEFFHHGGHHGHHHHFFHGGFGFGGHHFGGGGGHHHHGGHHHHGHGFFGFFGHFGHHHGHHHHHHGFGGGFHHHHFHFHEHBFHHFGEBDCGGHGGGGGGH
@M02034:409:000000000-BFKT7:1:1108:6623:19789 1:N:0:30
AAAGTCGAGGTGCCTAAAGTGGCAACCCAGACTACGCATCCTGTTGGGGTTGTAGAGCTTCCTGTAGCCGCATGG
+
CCCCCFBCCCBCGGGGGGGGGGGHHHHGGHHGGGCF22E23BGHFHA0A1AAABG555BA5BB5B5A53EE>EDC
@M02034:409:000000000-BFKT7:1:1108:17172:19800 1:N:0:30
AAAGTCGAGGTGCCTAAAGTGGCAACCCAGACTCAGCCTCATGTTGGTGGTGTAGAGCTTCCTGTAGCCGCATGGCGTTCGTACTTAAATATGGAACTAACCATTCCAATTTTCGCTGTCTCTTATACACATCTCC
+
A3AAADAABBAAGGGFFGGGGEFHHHGGGHHGHHHGFHHHFGHFHHGGEG1EFGHBGFGHGHHH5ADGHGGEEG1GGGGGGG2FFDBBGHGFHFDGFHH33F3BFF4DDDFHFD//<EE3FFGF?GB?DC2GHHDF
@M02034:409:000000000-BFKT7:1:1108:17679:19802 1:N:0:30
AAAGTCGAGGTGCCTAAAGTGGCAACCCAGACTTCTACTCATGTTGGTGGTGTAGAGCTTCCTGTAGCCGCATGGCGTTCGTACTTAAATATGGAACTAACCATTCCAATTTTCGCTGTCTCTTATACACATCTCCGAGCCCACGAGACT
+
CCCCCFCCBCABGGGGGGGGGGGHHHHGGHHGHHHHHHHHHHHHHHHGGGFFGHHHHHHHHHHHHHHHGGGGGGHHGGGGEFGHHHHHHHGHHHHGHHHHHHHHHHHHHHHHHHGGGGGHHHHHHHHHGHGFHHHGFCGGGGHGGGGGGH
@M02034:409:000000000-BFKT7:1:1108:19692:19803 1:N:0:30
AAAGTCGAGGTGCCTAAAGTGGCAACCCAGACTGTTGGTCGGGTTGGTGGTGTAGAGCTTCCTGTAGCCGCATGGCGTTCGTACTTAAATATGGAACTAACCATTCCAATTTTCGCTGTCTCTTATACACATCTCCGAGCCCACGAGACT
+
ABBBAFAABBAA4FGGFABGBEFHHHCEGGHGHGHHHHGHGGGHGGGAFFAFBGHFHFHGFFEGGFBDGGEEGGHFF?E?EEFGGHF3GHH4F33B3F33BF3GFHBHHHHHHFEDGGEFFDGHBGFD2FFBCG1<?@C/A/FECCGDCD
@M02034:409:000000000-BFKT7:1:1108:15767:19806 1:N:0:30
AAAGTCGAGGTGCCTAAAGTGGCAACCCAGAATC
+
BBBBBFBBBBAAGGGGGGGGGGGHHHHGGHHCG5
@M02034:409:000000000-BFKT7:1:1108:11740:19809 1:N:0:30
AAAGTCGAGGTGCCTAAAGTGGCAACCCAGACTCATCCTCATGTTGGTGGTGTAGAGCTTCCTGTAGCCGCATGGCGTTCGTACTTAAATATGGAACTAACCATTCCAATTTTCGCTGTCTCTTATACACATCTCCGAGCCCACGAGACT
+
BBBBBFBBBBAAGGGGGGGGGGGGHHHGGHHGHHHHHHHHHHHHHHHGGGFFHHHHHHHHHHHFGHHHHGGGFGHHEFGGFEHHHHHGHHHHHHHHGHHHHHHHHHGHHHHHHGGGGGGHHHHHHHHGHCFHHHHBF?CCGGHGGGGGGH
@M02034:409:000000000-BFKT7:1:1108:17156:19809 1:N:0:30
AAAGTCGAGGTGCCTAAAGTGGCAACCCAGACTCAGCCTCATGTTGGTGGTGTAGAGCTTCCTGTAGCCGCATGGCGTTCGTACTTAAATATGGAACTAACCATTCCAATTTTCGCTGTCTCTTATACACATCTCCGAGCCCACGAGACT
+
CCCCCFCCCCABGGGGGGGGGGGHHHHGGHHGHHHHHHHHHHHHHHGFGGGFGHHHHHHHHHHHHHHHHGGGEGHHGGGGGGHHHHHHHHHHHHHHGHHHHHHHHHHHHHHHHGGGGGGHHHHHHHHHGHHHHHHHGBCGGGHGGGGGGH
@M02034:409:000000000-BFKT7:1:1108:9291:19820 1:N:0:30
AAAGTCGAGGTGCCTAAAGTGGCAACCCAGACTAAGAATAATGTTGGTGGTGTAGAGCTTCCTGTAGCCGCATGGCGTTCGTACTTAAATATGGAACTAACCATTCCAATTTTCGCTGTCTCTTATACGCATCTCCGAGCCCACGAGACT
+
BACCAFCBCCABGGGGGGGGGGGHHHHGGHHGHHHGGHHHHGHDGHHEFFEGGHHHHHHGHHHHHHHHHGGFGGHHGGGGGFFHHHHHHHHHHHFFHHFHHHGHHHGHHHHHHHGGGGGHHHHHHHGHHGCGFHFFECGFFGHGGGGGGH
@M02034:409:000000000-BFKT7:1:1108:5774:19824 1:N:0:30
AAAGTCGAGGTGCCTAAAGTGGCAACCCAGACTAATAATCAGGTTGGTGGTGTAGAGCTTCCTGTAGCCGCATGGCGTTCGTACTTAAATATGGAACTAACCATTCCAATTTTCGCTGTCTCTTATACACATCTCCGAGCCCACGAGACT
+
BBBBBFAADBBBGGGGGGGGGGGHHHHGGHHGHHHHHGHGHHHHGHGEFGEFHHHHHHHHHFGFHHHHGGGGGGHHEGGGGEGHHHHHHHHHHHHHFHHGHHHHHHFGHHHHHHGGGGGHHHHHHHHHGHFHHHHFFBGCGGGFGGGGGF
@M02034:409:000000000-BFKT7:1:1108:8718:19845 1:N:0:30
AAAGTCGAGGTGCCTAAAGTGGCAACCCAGACTACGCGGAATGTTGGTGGTGTAGAGCTTCCTGTAGCCGCATGGCGTTCGTACTTAAATATGGAACTAACCATTCCAATTTTCGCTGTCTCTTATACACATCTCCGAGCCCACGAGACT
+
CBCCBFCBBBABGGGGGGGFGGGGHHHGGHHGHHHGGGGGGGHHHHHGGGEFGHHHHHHHHHHHHHHHHGGGGGHHGEGGFEHGHHHHHHGHHHGGHHGHHHHHHHGGHHHHHHGGGGGHHHHHHHHHGFHHHHGHECGFFGFFGGGGGH
@M02034:409:000000000-BFKT7:1:1108:2470:19848 1:N:0:30
AAAGTCGAGGTGCCTAAAGTGGCAACCCAGACTACTAATAATGTTGGTGGTGTAGAGCTTCCTGTAGCCGCATGGCGTTCGTACTTAAATATGGAACTAACCATTCCAATTTTCGCTGTCTCTTATACACATCTCCGAGCCCACGAGAC
+
BBBBBFBBDBBBGGGGGGGGFGGHHHHGGHHGHHEGFHH5FGHHHHHGGGDFHHHFGHHHHGHHHHHHHGGGGGHHGEGGFFGHHHGHHHHHHGGHGHHHHHGHHHHGGHHHHHGGGGGGHHHHHHGHGHEHHHHFGCGGGFHGGCC/C
@M02034:409:000000000-BFKT7:1:1108:13377:19870 1:N:0:30
AAAGTCGAGGTGCCTAAAGTGGCAACCCAGACTATGACGAATGGTGGTGTAGAGCTTCCTGTAGCCGCATGGCGTTCGTACTTAAATATGGAACTAACCATTCCAATTTTCGCTGTCTCTTATACACATCTCCGAGCCCACGAGACTAGG
+
BCCCCFCCCCAAGGGGGGGFGGGHHHHGGHHGHHHHHHGGGHHHGHCEFGFGGHHHHHHHHHGHHHGGGGEHHGGGGEEFGHHHHFGFGHHHFHHHFGHGHHHHGFGHHHGGFGGGHHGHHHHHFFFHHHHHHFCGGGGGGGCGGGHHHH
@M02034:409:000000000-BFKT7:1:1108:23746:19874 1:N:0:30
AAAGTCGAGGTGCCTAAAGTGGCAACCCAGACTAAGGAGAATGTTGGTGGTGTAGAGCTTCCTGTAGCCGCATGGCGTTCGTACTTAAATATGGTACTAACTATTCCAATTTTCGCTGTCTCTTATAACATCTCCGAGCCCACGAGACT
+
CCDCCFCCDCCCGGGGGGGGGGGHHHHGGHHGHHF3GHH22FHHFHA222EAA3F5D5AA5BDBA5A53AE0EE?1>>>FE>21?FG33BG4B344B@GG334D?4D4BF3FD4//EE<B?FFE4B4BDDBGFGHGGGGG/GFG@D//=
@M02034:409:000000000-BFKT7:1:1108:15128:19878 1:N:0:30
AAAGTCGAGGTGCCTAAAGTGGCAACCCAGACTAGTAGTCGGGTTGGTGGTGTAGAGCTTCCTGTAGCCGCATGGCGTTCGTACTTAAATATGGAACTAACCATTCCAATTTTCGCTGTCTCTTATACACATCTCCGAGCCCACGAGACT
+
BCBBCFCCBBABGGGGGGGGGGGHHHHGGHHGHHHHHHHGGGGHGGGGGGEFHHHHHHHHHHHHHHHHHGGGFGHHGGGGFEHHHHHHHHHHHHGHFHHHHHHHHHHHHHHHHHGGGGGGHHHHHHGHHHFHGHFHGFGGCGHGGGCGGF
@M02034:409:000000000-BFKT7:1:1108:25280:19884 1:N:0:30
AAAGTCGAGGTGCCTAAAGTGGCAACCCAGACTCATGGGCAGGTTGGTGGTGTAGAGCTTCCTGTAGCCGCATGGCGTTCGTACTTAAATATGGAACTAACCATTCCAATTTTCGCTGTCTCTTATACACATCTCCGAGCCCACGAGACT
+
BBBBBFBBBBBBGGGGGGGGGGGHHHHGGHHGHHHHHHHHHGGHHHGGGGEFGHHHHHHHHHHFGGHGHGGGGGHHGGGGE?FGHHHHHHHHHHHGHHHHHHHHHHHHHHHHHHGGGGGHHGHHHHGHHHGHGHHHF/DCGGHGGCFGGH
@M02034:409:000000000-BFKT7:1:1108:23337:19893 1:N:0:30
AAAGTCGAGGTGCCTAAAGTGGCAACCCAGACTGTGCAGCGTGTTGGTGGTGTAGAGCTTCCTGTAGCCGCATGGCGTTCGTACTTAAATATGGAACTAACCATTCCAATTTTCGCTGTCTCTTATACACATCTCCGAGCCCACGAGACT
+
CCCBBFCCCBCCGGGGGGGGGGGHHHHGGHHGGHHHHHHHGGGGHHHEFGGGHHHFHHHHHHHHHHHGHGGGGGHGGGGGGFGHHHHGHHHHHHHHHHHHHHHHHHFHHHHHHHGGGGFGHHHHHHHHHHGHFHGHGG@CGGHGGGGGGH
@M02034:409:000000000-BFKT7:1:1108:18370:19894 1:N:0:30
AAAGTCGAGGTGCCTAAAGTGGCAACCCAGACTCAGACTCCTGTTGGTGGTGTAGAGCTTCCTGTAGCCGCATGGCGTTCGTACTTAAATATGGAACTAACCATTCCAATTTTCGCTGTCTCTTATACACATCTCCGAGCCCACGAGACT
+
BBBCBFCCCCBCGGGGGGGGGGGHHHHGGHHGHHHHHHHHHHHHHHHEFGEFHHHHHHHHHHHGHHHHHGGGGGHHGGGGGFHHHHHHHHGHHHHGFHHHHHHHHHGHHHHHHHGGGGGHHHHHGHHHGHHHHHHHGCGGGGHGGGGGGH
@M02034:409:000000000-BFKT7:1:1108:6771:19909 1:N:0:30
AAAGTCGAGGTGCCTAAAGTGGCAACCCAGACTACGAATAATGTTGGTGGTGTAGAGCTTCCTGTAGCCGCATGGCGTTCGTACTTAAATATGGAACTAACCATTCCAATTTTCGCTGTCTCTTATCACATCTCCGAGCCCACGAGACTA
+
BBABCFBBCCAAFGGGGGGFGGGHGHHGGHHGHGHGFHHGHHHHHHHGGGGGHHHHHHHHHHHHHHHGHGGEGGHHGEGGGFHHHHHHHHHHHHHFHHGHHHGHHHHGHHHHHHGGGGGHHHHHHHGHHHHHHGFGBD@CGHGGGGGGHF
@M02034:409:000000000-BFKT7:1:1108:26594:19911 1:N:0:30
AAAGTCGAGGTGCCTAAAGTGGCAACCCAGACTTCTCATAGTGTTGGTGGTGTAGAGCTTCCTGTAGCCGCATGGCGTTCGTACTTAAATATGGAACTAACCATTCCAATTTTCGCTGTCTCTTATACACATCTCCGAGCCTACGAGACT
+
BCBBCF?ADDABGGGGGGGGFGFHHHHGGHGGHHFHGHHHGHHHHHHGFDGFEFHBFFHHFHHHHGBBFGGEGA1F>ECGEEFHGFHDBGGFFE3@FGHH3CBFFBFFHHFHGFGGGGGHF4FGFGHEHCGFHHFEGDG@C22<?/DDGH
@M02034:409:000000000-BFKT7:1:1108:24308:19918 1:N:0:30
AAAGTCGGGGTGCCTAAAGTGGCAACCCAGACTAATAATCATGTTGGTGGTATAGAGCTTCCTGTAGCCGCATTGC
+
33AAAFA3>2>>2FG54F4AB4C2AFFG2FHFFB3DADDGGGGGFHEE11A555B5ADFABGGFD55FF?E>E135
@M02034:409:000000000-BFKT7:1:1108:5590:19920 1:N:0:30
AAAGTCGAGGTGCCTAAAGTGGCAACCCAGACTCATCCTGCTGTTGGTGGTGTAGAGCTTCCTGTAGCCGCATGGCGTTCGTACTTAAATATGGAACTAACCATTCCAATTTTCGCTGTCTTTATACACATCTCCGAGCCCACGAGACTA
+
AABBAFB3D>>AGGGGGGGFGGGFFHFFGHHGHHHHHGHGHHHGHGHDCFEFGFHGHHHHHHHHFGGGDEGFGGHHEEFGGGHHHHHGHHHHHFFBFFBBGF3GFFDFHHGHHHEEEGGHGGHEHEGFFGFHH3GD/@DFGHFGDDFGFG
@M02034:409:000000000-BFKT7:1:1108:24283:19924 1:N:0:30
AAAGTCGAGGTGCCTAAAGTGGCAACCCAGACTAATAATCATGTTGGTGGTGTAGAGCTTCCTGTAGCCGCATGGCGTTCGTACTTAAATATGGAACTAACCATTCCAATTTTCGCTGTCTCTTATACACATCTCCGAGCCCACGAGACT
+
BBCCBFABCDBCGGGGGGGGGGFHHHHGGHHGHHBE55AFG5FGGGHFGGFGHGHHHHHHHHHHHHHGHGGEEGHHGGGGGEGHHHHGFHHGHGFGGHHHHHHHHHHH4FGHHHGGGGGHHHHHBHEGFHGHHHGGF@DGGGHGC@C/EG
@M02034:409:000000000-BFKT7:1:1108:26001:19932 1:N:0:30
AAAGTCGAGGTGCCTAAAGTGGCAACCCAGACTCGGGGTAGTGTTGGTGGTGTAGAGCTTCCTGTAGCCGCATGGCGTTCGTACTTAAATATGGAACTAACCATTCCAATTTTCGCTGTCTCTTATACACATCTCCGAGCCCACGAGACT
+
CCCCCFBCCCBBGGGGGGGGGGGHHHHGGHHGHHGGGGEFGHHHHHHFGGEFGHHHHHHHHHHHHHHHHGGGGGHHGGGGGEHHHHHHHHHHHHHHGHGGHHHHHHGHHHHHHHGGGGGHHHHHHHHHGHHHFHHHECGGGGHGGGGGGH
@M02034:409:000000000-BFKT7:1:1108:14883:19933 1:N:0:30
AAAGTCGAGGTGCCTAAAGTGGCAACCCAGACTCATAGGAAGGTTGGTGGTGTAGAGCTTCCTGTAGCCGCATGGCGTTCGTACTTAAATATGGAACTAACCATTCCAATTTTCGCTGTCTCTTATACACATCTCCGAGCCCACGAGACT
+
BBBBBFBBBBABGGGGGGGGGGGHHHHGGHHGGHHHHHHHHHGHHHFEFGEFGHHHHHHHHHHHHHHGHGGGGGHHGFGGGEHHHHGGHHGHHHBFGHHHHHHHHHFHHHHHHHGGGGGHHHHHHHHHFHFHHFGGF@CC?FHEGGCGGH
@M02034:409:000000000-BFKT7:1:1108:10059:19936 1:N:0:30
AAAGTCGAGGTGCCTAAAGTGGCAACCCAGACTGGTAGTCGTGTTGGTGGTGTAGAGCTTCCTGTAGCCGCATGGCGTTCGTACTTAAATATGGAACTAACCATTCCAATTTTCGCTGTCTCTTATACACATCTCCGAGCCCACGAGACT
+
BCCCAFBCCCBBGGGGGGGFGGGHHHHGGHHGHHHHGHHHGGGHHHHEFGEFGGHHHHHHHHHHHHHHHGGGGGHGGGGGGEGHHHHFGHHHHHHGHHHGHHGHHHGHHHHHHHGGGGGHHHHHHHGHFHHHHHFHF/DGGGHGGGGGGH
@M02034:409:000000000-BFKT7:1:1108:2515:19936 1:N:0:30
AAAGTCGAGGTGCCTAAAGTGGCAACCCAGACTAGTAGTCGGGTTGGTGGTGTAGAGCTTCCTGTAGCCGCATGGCGTTCGTACTTAAATATGGAACTAACCATTCCAATTTTCGCTGTCTCTTATACACATCTCCGAGCCC
+
CCCCCFCCCCABGGGGGGGGFGFHGHHGGHHGHHC5GFFBEFFHCGGGGGGFAAGDGGFGEGHHEEFDGEGCGEF1EEEFEEBFGGF3GGGFGHBEGFFHEC3GDBFBFHEHBBEEFF/B?BF??BB3?CG2FGGDC<CD/F
@M02034:409:000000000-BFKT7:1:1108:4823:19937 1:N:0:30
AAAGTCGAGGTGCCTAAAGTGGCAACCCAGACTCTGCAGTCTGTTGGTGGTGTAGAGCTTCCTGTAGCCGCATGGCGTTCGTACTTAAATATGGAACTAACCATTCCAATTTTCGCTGTCTCTTATACACATCTCCGAGCC
+
AAAAAB1A>D>ACFGGGGGGGCGFGHH?FFFC11AFBDEGCGG121AEF//BABG2GHFH1FGBGDD2BA/AEEHHGE@FEECGEFF1BGB2BGB@@1B1BEFGFHFFFGHBGGGGGC?12FEBGHHDF11F1FDGG?C?B
@M02034:409:000000000-BFKT7:1:1108:15965:19938 1:N:0:30
AAAGTCGAGGTGCCTAAAGTGGCAACCCAGACTCATGCTTCGGTTGGTGGTGTAGAGCTTCCTGTAGCCGCATGGCGTTCGTACTTAAATATGGAACTAACCATTCCAATTTTCGCTGTCTCTTATACACATCTCCGAGCCCACGAGACT
+
CCCCCFCCCCAAGGGGGGGGGGGHHHHGGHHGHHHHHHGHHGGGGGGGGGEGHHHGHHHHHHHHHHHHHGGGGGHHGGGGGGHHHHHHHHHHHHHHHGHHHHHHHHGHHHHHHHGGGGGHHHHHGHHHHHFHHHHHD@DGGGHGGGGGGD
@M02034:409:000000000-BFKT7:1:1108:5661:19943 1:N:0:30
AAAGTCGAGGTGCCTAAAGTGGCAACCCAGACTCCGCCTCGTGTTGGTGGTGTAGAGCTTCCTGTAGCCGCATGGCGTTCGTACTTAAATATGGAACTAACCATTCCAATTTTCGCTGTCTCTTATACACATCTCCGAGCCCACGAGACT
+
AAAAADABBBABGGGGGGGGFGGGHHHGGHHGHHHGGGGGGHHHHGEFFGEFHHHFHHHHHHHGDDGGFEEEGGHEEGGGFFFHHHHHFHHHHHGGHHHGHGFHHHHHGFGGGGGGFGGFGFHHHHFGHHBFGGGGE/C@DGHFGGGDDG
@M02034:409:000000000-BFKT7:1:1108:21420:19946 1:N:0:30
AAAGTCGAGGTGCCTAAAGTGGCAACCCAGACTCATCAGAATGTTGGTGGTGTAGAGCTTCCTGTAGCCGCATGGCGTTCGTACTTAAATATGGAACTAACCATTCCAATTTTCGCTGTCTCTTATACACATCTCCGAGCCCACGAGACT
+
CCCCBFCCCCABGGGGGGGGGGGHHHHGGHHGHHHHHHHGHHHHHHHGGGGFHHHHHHHHHHHHHHHHHGGGGGHHGGGGGFHHHHHHHHHHHHHHGHHGHHHHHHHFHHHHHGGGGGGHHHHHEHHHFHFHHHHHGGGGGGHGGGGGGH
@M02034:409:000000000-BFKT7:1:1108:15973:19955 1:N:0:30
AAAGTCGAGGTTCCTCAAGTGGCAACCCAGACTCATGCTTCGGTTGGTGG
+
>3AA>DA3AA2CF4F54BE55FDGHGHEE2AECGGH5G555AAA2EEDAE
@M02034:409:000000000-BFKT7:1:1108:8669:19957 1:N:0:30
AAAGTCGAGGTGCCTAAAGTGGCAACCCAGACTACGTGTGTGGTTGGTGGTGTAGAGCTTCCTGTAGCCGCATGGCGTTCGTACTTAAATATGGAACTAACCATTCCAATTTTCGCTGTCTCTTATACACATCTCCGAGCCCACGAGACT
+
BBBBBFBBDBAAGGGGGGGGGGGHHHHGGHHCHHFEGHHHHHGHGG2EEFEFA3G5FA3FGHHHHG5FFEG?FEF1EBECEB2GHHHGDGGGGD33B?BGF0?G3FF4EGDG4?<EGD<B4FF333B3FB22FGHBB/<CDGEGGGGGGH
@M02034:409:000000000-BFKT7:1:1108:21009:19961 1:N:0:30
AAAGTCGAGGTGCCTAAAGTGGCAACCCAGACTAAGAAGAAGGTTGGTGGTGTAGAGCTTCCTGTAGCCGCATGGCGTTCGTACTTAAATATGGAACTAACCATTCCAATTTTCGCTGTCTCTTATACACATCTCCGAGCCCACGAGACT
+
CCCCCFBCCCABGGGGGGGFGGGHGHHGGHHGHHHHHHHHHHHBGHGFFDFFFGHHHHHHHHHFGHHHHGGEFGHHGGGGGEHEHHHHHHHHHGHHHHHHHHHHHHGHHHHHHHGGGGGHHHHHHHHFHFFHHHHFGCGGGGHGGGGFGG
@M02034:409:000000000-BFKT7:1:1108:27992:19964 1:N:0:30
AAAGTCGAGGTGCCTAAAGTGGCAACCCAGACTCAGGTTGGTGGTGTAGAGCTTCTTGCCGCCG
+
CCCCCFCCCCBCGGGGGGGGGGGGHHHGGHDFH33AA5BGGGGC2BA355AF3B555D53AEAA
@M02034:409:000000000-BFKT7:1:1108:19712:19965 1:N:0:30
AAAGTCGAGGTGCCTAAAGTGGCAACCCAGACTGCGAAGAATGTTGGTGGTGTAGAGCTTCCTGTAGCCGCATGGCGTTCGTACTTAAATATGGAACTAACCATTCCAATTTTCGCTGTCTCTTATACACATCTCCGAGCCCACGAGACT
+
>AAA1BA>ADAAGGGG1GE3FFFFCHHEFHHGFFHFGGGEHHHDDFFEEEEFFFGFHHHHGGHHFFFBFFE/EE00>F/FEEGGFHHHHGHFFB@BCG>FGFFGHGDGHHHHHB@EEGGHHEFEGHHFHFFEFFG1?/BCCGHGG?/CFG
@M02034:409:000000000-BFKT7:1:1108:16666:19976 1:N:0:30
AAAGTCGAGGTGCCTAAAGTGGCAACCCAGACTCCTAATCCTGTTGGTGGTGTAGAGCTTCCTGTAGCCGCATGGCGTTCGTACTTAAATATGGAACTAACCATTCCAATTTTCGCTGTCTCTTATACACATCTCCGAGCCCACGAGACT
+
BCCCCFCCCCABGGGGGGGGGGGHHHHGGHHGHHHHHHHHHHHHHHHFGGEFHHHHHHHHHHHHGGHHHGGGGGHHGFGGGFHHHHHHHHHHHHHHHHHHHHHHHHHHHHHHHHGGGGFGHHHHHHHHHHGHGHHHGFGGGGHGGGGGGH
@M02034:409:000000000-BFKT7:1:1108:3492:19977 1:N:0:30
AAAGTCGAGGTGCCTAAAGTGGCAACCCAGCCTAATAATGCTGTTGGTGGTGTAGAGCTTCCTGTAGCCGCATGGCG
+
BBCCCFCCCCCCGGGGGGGGGGGHHHHGGH2F2G3F55DG5F55BGA222BA13F555BA5B5AF55A3AE0E?11>
@M02034:409:000000000-BFKT7:1:1108:27113:19998 1:N:0:30
AAAGTCGAGGTGCCTAAAGTGGCAACCCAGACTGGGGGGGGGGTTGGTGGTGTAGAGCTTCCTGTAGCCGCATGGCGTTCGTACTTAAATATGGAACTAACCATTCCAATTTTCGCTGTCTCTTATACACATCTCCGAGCCCACGAGACT
+
CCCCCFCCCCABGGGGGGGGGGGHHHHGGHHGHHHHGGGGFFFFFFFDFFDEAFFBFFFFFFFFFFFFFFFFFFFFFFFFFDFFFFFFFFFEFFFFEFFFFFFFFFFFFFFFFFFFFFFFFFFFFFBBFFFFFFFFFDFFFEFFABFFFF
@M02034:409:000000000-BFKT7:1:1108:13085:20013 1:N:0:30
AAAGTCGAGGTGCCTAAAGTGGCAACCCAGACTAGGACTCAGGTTGGTGGTGTAGAGCTTCCTGTAGCCGCATGGCGTTCGTACTTAAATATGGAACTAACCATTCCAATTTTCGCTGTCTCTATACACATCTCCGAGCCCACGAGACTA
+
BBBBBFBB@D>AGGGGGGGG5AFHGHHGGDHGHHHHHHHHHHHHGEAEFGEBGFHEGFHHHFHHHHHHHGGEEGHGGGGGGFGHHHHHHHHHHFFFHHDFHFFHHHFFGGHHHHGGGGGHHHHHHGFFHECGGHGGDGFGGHGGGGGGHD
@M02034:409:000000000-BFKT7:1:1108:8963:20015 1:N:0:30
AAAGTCGAGGTGCCTAAAGTGGCAACCCAGACTAGGAATAGTGTTGGTGGTGTAGAGCTTCCTGTAGCCGCATGGCGTTCGTACTTAAATATGGAACTAACCATTCCAATTTTCGCTGTCTCTTATACACATCTCCGAGCCCACGAGACT
+
CCCCCFCCCCABGGGGGGGGGGGHHHHGGHHGHHGHGBGF35FGHHHGFGGGHHHHHHHHHHHHHHHHHGGGGGHHGFGGGFHHHHHHHHHHHHFGHHGGHHHHHHFFHHHHHHGGGGGHHHHHHHHHGHGHGHHHGFGGGGHGGGGGG?
@M02034:409:000000000-BFKT7:1:1108:7298:20018 1:N:0:30
AAAGTCGAGGTGCCTAAAGTGGCAACCCAGACTCAGAATCATGTTGGTGGTGTAGAGCTTCCTGTAGCCGCATGGCGTTCGTACTTAAATATGGAACTAACCATTCCAATTTTCGCTGTCTCTTATACACATCTCCGAGCCCACGAGACT
+
CCCCCFCBBCABGGGGGGGGGGGHHHHGGHHGHHHHHHHHHHGHHHHFGGEFGHHHGHHHHHHHHHHHHGGGGGHHGFGGGGHHHHHGHHHHHHHHHHHHHHHHGHFHHHHHHHGGGGGHGHHHHHHHGHGFHHHHGFGGGGHGGGGGGH
@M02034:409:000000000-BFKT7:1:1108:24705:20019 1:N:0:30
AAAGTCGAGGTGCCTAAAGTGGCAACCCAGACTTGTGATTTGGTTGGTGGTGTAGAGCTTCCTGTAGCCGCATGGCGTTCGTACTTAAATATGGAACTAACCATTCCAATTTTCGCTGTCTCTTATACACATCTCCGAGCCCACGAGACT
+
CDDCCFCCCCBCGGGGGGGGGGGHHHHGGHHGHHHHHHHHHHHHHGGGGGGFHHHHHHHHHHHHHHHHHGGGGGHHGGGGGGHHHHHHHHHHHHFHHHHHHHHHHHGHHHHHHHGGGGGHHHHHHHGHGGHHFHHHGCGGGGHGGGGGGH
@M02034:409:000000000-BFKT7:1:1108:6319:20024 1:N:0:30
AAAGTCGAGGTGCCTAAAGTGGCAACCCAGACTGATT
+
BBBBBFBBBBBBGGGGGGGGGGGHGHHGGHHGHF355
@M02034:409:000000000-BFKT7:1:1108:13448:20025 1:N:0:30
AAAGTCGAGGTGCCTAAAGTGGCAACCCAGACTCGGCCTTCGGTTGGTGGTGTAGAGCTTCCTGTAGCCGCATGGCGTTCGTACTTAAATATGGAACTAACCATTCCAATTTTCGCTGTCTCTTATACACATCTCCGAGCCCACGAGACT
+
BBBABDAADBABGGGGGGGGGBFBEGHDA2AFEFA22AAFHDGFG0EFFDEG1FEAFHFF53BBFFGEHGCEEFHHGGCGAFCGEGEG@EGDGBGHHG33?GBEG?GEHHHFHHEDADDGHFHGFFBHBFGFHHFHG/@CCGFFG?@AA<
@M02034:409:000000000-BFKT7:1:1108:26873:20031 1:N:0:30
AAAGTCGAGGTGCCTAAAGTGGCAACCCAGACTGGGGGTGTTGTTGGTGGTGTAGAGCTTCCTGTAGCCGCATGGCGTTCGTACTTAAATATGGAACTAACCATTCCAATTTTCGCTGTCTCTTATACACATCTCCGAGCCCACGAGACT
+
BCBBBFCCCCABGGGGGGGGGGGHHHHGGHHGHHHHGGEFGFHHHHHFFGEFFHHGHHHHHHHHGHHHHGGGGGHHGGGGFFGHHHHHHHHHHHHHGHFGHHGHHHGGHHHHHHGGGGGGHHHHHHGGHHFHGHFHE@DADGGFGCGGGH
@M02034:409:000000000-BFKT7:1:1108:16713:20036 1:N:0:30
AAAGTCGAGGTGCCTAAAGTGGCAACCCAGACTCGGGAGGGGGTTGGTGGTGTAGAGCTTCCTGTAGCCGCATGGCGTTCGTACTTAAATATGGAACTAACCATTCCAATTTTCGCTGTCTCTTATACACATCTCCGAGCCCACGAGACT
+
CCCCCFBCCCCCGGGGGGGGGGGHHHHGGHHGHHGGGGGGGGGGGGGEFGGFFGHHHHHHHHHHHHHHGGGEGGHGGEGGFEHHHHHHHHHHHHFFGHHGGHBHHHHGHHHHHHGGGGGHHHHHHHHHHHGHHHHHGCGGGGHGGGGGGH
@M02034:409:000000000-BFKT7:1:1108:10341:20043 1:N:0:30
AAAGTCGAGGTGCCTAAAGTGGCAACCCAGACTACT
+
CCCCCFBCCCCCGGGGGGGGGGGHHHHGGHHCA335
@M02034:409:000000000-BFKT7:1:1108:23779:20044 1:N:0:30
AAAGTCGAGGTGCCTAAAGTGGCAACCCAGACTTATACTCAGGTTGGTGGTGTAGAGCTTCCTGTAGCCGCATGGCGTTCGTACTTAAATATGGAACTAACCATTCCAATTTTCGCTGTCTCTTATACACATCTCCGAGCCCACGAGACT
+
CCCCCFBCCCCCGGGGGGGGGGGHHHHGGHHGHHHHHHHHGHHHGHGECEGAAEGAEGDGGHGHHHFHFEGEEGFAEEGGGEGHGFHHFHHFGF3@FCHHB?3FFGG4GHGHGFEGFDEFDHHGFG4GHEEFHHHFFBFGGGFGCCGGGH
@M02034:409:000000000-BFKT7:1:1108:25655:20062 1:N:0:30
AAAGTCGAGGTGCCTAGAGTGGCAACCCAGACTCGGGGGGGGGGTGGTGGTGTAGAGCTTCCTGTAGCCGCATGGCGTTCGTACTTA
+
A?ABAFBBBBBBGGGG4FGGGGGHHHHGGHHGGHAEFGGGGFF-;@?;AD.AAFFFF/FFFFFF/BF9FFF>DFFFFDFFD.;AAF9
@M02034:409:000000000-BFKT7:1:1108:11856:20070 1:N:0:30
AAAGTCGAGGTGCCTAAAGTGGCAACCCAGACTAATACTGGGGTTGGTGGTGTAGAGCT
+
>>>AAFAAAD>AEFF1GGDBF1CCEEGEEGA0ABGGF1EA1/EGGCEEF?EGEEGDDHB
@M02034:409:000000000-BFKT7:1:1108:28665:20085 1:N:0:30
AAAGTCGAGGTGCCTAAAGTGGCAACCCAGACTGATAGTCAGGTTGGTGGTGTAGAGCTTCCTGTAGCCGCATGGCGTTCGTACTTAAATATGGAACTAACCATTCCAATTTTCGCTGTCTCTTATACACATCTCCGAGCCCACGAGACT
+
ABBBBFBBBBBBGGGGGGGFGGGHHHHGGHHGHHCFEGGHHGHDGHGEFGAFGHHFHHHHHHHHGFHFHFGGGGHGEEEFFGHHHHHGFHFHGD33EGFFHHFGHHHHGGHHHBE?EFEGHGGGDHG?FGBCBGF??@F@@FHEGFFCFF
@M02034:409:000000000-BFKT7:1:1108:17940:20088 1:N:0:30
AAAGTCGAGGTGCCTAAAGTGGCAACCCAGACTAGGGGGTGTGTTGGTGGTGTAGAGCTTCCTGTAGCCGCATGGCGTTCGTACTTAAATATGGAACTAACCATTCCAATTTTCGCTGTCTCTTATACACATCTCCGAGCCCACGAGACT
+
BCCCBFCCCBAAGGGGGGGFFGGHHHHGGHHGHHHHHGGAFGGHHHHEGGFFGHHHHHHHHHGHFHHHHGGGGGHHGEGGFFHHHHHGHHGGGHGGHGHGHHGHHHHHHHGHHHGGGGGEHGHHHHGHGHFHFHFHGFGGGCHEGGGGGH
@M02034:409:000000000-BFKT7:1:1108:22437:20089 1:N:0:30
AAAGTCGAGGTGCCTAAAGTGGCAACCCAGACTAATCATAAGGTTGGTGGTGTAGAGCTTCCTGTAGCCGCATGGCGTTCGTACTTAAATATGGAACTAACCATTCCAATTTTCGCTGTCTCTTATACACATCTCCGAGCCCACGAGACT
+
BBBBBFABDBAAGGGGGGGGFGGGGHHGGGGGGGHHHHHHHHHHGGGEEGBFGHHGHHHHHHHGHGHHHGGEEGHHGFGGGFHHHHGFHHGHHFGHFHHHHHHHHHGFFGHHHHFGGGGHHHHHFHGHHHGFHHGHG?FGGGHGGGGDGH
@M02034:409:000000000-BFKT7:1:1108:6400:20097 1:N:0:30
AAAGTCGAGGTGCCTAAAGTGGCAACCCAGACTGAGAATCGTGTTGGTGGTGTAGAGCTTCCTGTAGCCGCATGGCGTTCGTACTTAAATATGGAACTAACCATTCCAATTTTCGCTGTCTCTTATACACATCTCCGAGCCCACGAGACT
+
CCBCCFCAADABGGGGGGGGGGGHHHHGGHHGHHHHHHHHHHHHHHGEGGFFFGHHHHHHHHHHGGHHHGGEGFHGGEGGGEHHHHHGHHHHHHGGHHHEGGFHHGHFHHHHHGGGGGGHHHHHHHHHHHHHHHHHGDGGGGHGGGGGGH
@M02034:409:000000000-BFKT7:1:1108:23203:20102 1:N:0:30
AAAGTCGAGGTGCCTAAAGTGGCAACCCAGACTTCTTGTCCTGTTGGTGGTGTAGAGCTTCCTGTAGCCGCATGGCGTTCGTACTTAAATATGGAACTAACCATTCCAATTTTCGCTGTCTCTTTACACATCTCCGAGCCCACGAGACTA
+
BBBBBFBBBBBBGGGGGGGGGGGHHHHGGHHGHHHHHHHHHHHHHHHGGGEFGHHHHHHHHHHGHGHHHGGGGGH1EEFFGFFHHHHHGHHHHHGHHHHHHHHHHHHHHHHHHHGGGGGHHHHHHGFHHHGHHHHGFGGGGHGGGGGGGG
@M02034:409:000000000-BFKT7:1:1108:11304:20114 1:N:0:30
AAAGTCGAGGTGCCTAAAGTGGCAACCCAGACTCAGAAGTGTGTTGGTGGTGTAGAGCTTCCTGTAGCCGCATGGCGTTCGTACTTAAATATGGAACTAACCATTCCAATTTTCGCTGTCTCTTATACACATCTCCGAGCCCACGAGACT
+
BABCAFBCCDBBGGGGGGGFGGGHHHHGGHHGHHHHHHHDFGHGGGHECFEFFGHHHHHHHHHGGFHGHEGGGGHHGGGGGGHHGHHHHHHHFHFBGHGHFHFHHGFHHHHHGHGFFFFFHHHHFHGHEHFHHHGDF@GGGGHGGGGGGB
@M02034:409:000000000-BFKT7:1:1108:20114:20117 1:N:0:30
AAAGTCGAGGTGCCTAAAGTGGCAACCCAGACTACTGAGGTGGTTGGTGGTGTAGAGCTTCCTGTAGCCGCATGGCGTTCGTACTTAAATATGGAACTAACCATTCCAATTTTCGCTGTCTCTTATACACATCTCCGAGCCCACGAGACT
+
BBBBBFBBBBABGGGGGGGFGGGHHHHGGHHGHGHHHHHGHHGGGGGFGGFFHHHGHFHHHHHHHHHHHGGGGGHHGFGGFEFHHHHGGFHHHHEHFHHHHHHHGHHGHHHHHHGGGGFHHHHHGHFHFHHHHHHFFGFGDGHGGGGDFG
@M02034:409:000000000-BFKT7:1:1108:14335:20118 1:N:0:30
AAAGTCGAGGTGCCTAAAGTGGCAACCCAGACTCGTCCTCCGGTTGGTGGTGTAGAGCTTCCTGTAGCCGCATGGCGTTCGTACTTAAATATGGAACTAACCATTCCAATTTTCGCTGTCTCTTATACACATCCCGAGCCCACGAGACTA
+
AABB>DAABBAAGGGGGGFFFGGHHHGGGHHGHHGHGGGGHFGEEEGECEEFGFHFFGHHDHHGFFGFHEGEEGHHEEGGGEHHGHHHFHHHHHGDGGFGFGFGHEBGHHGHHEGGGGGHHHHHFGHHEFFHHHEEDD/>FHGGGGGDH<
@M02034:409:000000000-BFKT7:1:1108:10775:20124 1:N:0:30
AAAGTCGAGGTGCCTAAAGTGGCAACCCAGACTCAGACGAATGTTGGTGGTGTAGAGCTTCCTGTAGCCGCATGGCGTTCGTACTTAAATATGGAACTAACCATTCCAATTTTCGCTGTCTCTTATACACATCTCCGAGCCCACGAGACT
+
BBCBADABCCBBGGGGGGGGGGGHHHHGGHHGHB3A3AA22BGHHHHGGGEFHHHHHHHHHHHHHHHHHGGGGGHHGFGGGFHHHHHHHHHHHHGHFHHHHHHHHHGGHHHHHHGGGGGGHHHHHHHHHHFHHHHHGFCCGGHGGGGGGH
@M02034:409:000000000-BFKT7:1:1108:20787:20134 1:N:0:30
AAAGTCGAGGTGCCTAAAGTGGCAACCCAGACTGAGAGGCAGGTTGGTGGTGTAGAGCTTCCTGTAGCCGCATGGCGTTCGGACTTAAATATGGAACTAACCATTCCAATTTTCGCTGTCTCTTATACACATCTCCGAGCCCACGAGACT
+
AAAAABAA?D1>1BEGFBFGBGFHFEFEFEGFHHFFDFAECCCGGHGAFA/AADFAG1FFGB1EGHH2GF?EGBF0>BEB?/?@EGBBGB2DEFFDG1BB>B>EBHDDF1BFGFEFCC/BBFFBGHF2BCGHFDDF//B<C//?CC@FC<
@M02034:409:000000000-BFKT7:1:1108:3068:20136 1:N:0:30
AAAGTCGAGGTGCCTAAAGTGGCAACCCAGACTAAGAATCAGGTTGGTGGTGTAGAGCTTCCTGTAGCCGCATGGCGTTCGTACTTAAATATGGAACTAACCATTCCAATTTTCGCTGTCTCTTATACACATCTCCGAGCCCACGAGACT
+
BABBBF3AADAAGGGGGGGGGGFHHHHGGGHGHGHHFGHFCGFFABAEF2EE1BFBFHFHFHHGHF5D3EEEEEG1EE>FEB2BGEG33BGDBB33FFGHFAEHGFGFHGFHFDEGGEEBDFFF4F?FHHB?GHFHG?GGGGFECCC//<
@M02034:409:000000000-BFKT7:1:1108:26702:20142 1:N:0:30
AAAGTCGAGGTGCCTAAAGTGGCAACCCAGACTGGGGCTTCGGTTGGTGGTGTAGAGCTTCCTGTAGCCGCATGGCGTTCGTACTTAAATATGGAACTAACCATTCCAATTTTCGCTGTCTCTTATACACATCTCCGAGCCCACGAGACT
+
BBBBBFBBBBAAGGGGGGGGGGGHHHHGGHHGHHHHGGGHHGGFECGEFEEFCGHFHHHHHHHHHFHHHGGGGGGEE?EFEECGHHHHHFBGGFBBFFGGFHBGHGHGGHHGHHGGGGGBHGHHFHFHHHFBGHDHE?GFGGHEDCGGGG
@M02034:409:000000000-BFKT7:1:1108:3099:20146 1:N:0:30
AAAGTCGAGGTGCCTAAAGTGGCAACCCAGACTGCGGTGTCGGTTGGTGGTGTAGAGCTTCCTGTAGCCGCATGGCGTTCGTACTTAAATATGGAACTAACCATTCCAATTTTCGCTGTCTCTTATACACATCTC
+
AAAAAFBBBCCCGGGGBFGGFGGGHHFEGHHGHCFEABE23EEEFGGGGGGEFGH5F5FH5GGHHEHB3EEFFFHACAEGFECEEDF3FEGGHHB3CGHH303BFEFFFGHHHGGDGGGFHBDGDG?FFGHFFHB
@M02034:409:000000000-BFKT7:1:1108:6819:20147 1:N:0:30
AAAGTCGAGGTGCCTAAAGTGGCAACCCAGACTCATAATAATGTTGGTGGTGTAGAGCTTCCTGTAGCCGCATGGCGTTCGTACTTAAATATGGAACTAACCATTCCAATTTTCGCTGTCTCTTATACACATCTCCGAGCCCACGAGACT
+
CCCCCFBBDBAAGGGGGGGGGGGHHHHGGHHGHHFHHFHFHHHHHHHGGGEFGHHHHHHHHGHHHHHHHGGGGGHHGGGGGEHHHHHHHHHHHHHHGHHGHHHHHHHHHHHHHHGGGGGHHGHHHHHFHHEHFHFFGFGGGGHGGGGGGH
@M02034:409:000000000-BFKT7:1:1108:22242:20154 1:N:0:30
AAAGTCGAGGTGCCTAAAGTGGCAACCCAG
+
CCCCBFCCCCABGGGGGGGGGGGHHHHGGH
@M02034:409:000000000-BFKT7:1:1108:13985:20160 1:N:0:30
AAAGTCGAGGTGCCTAAAGTGGCAACCCAGACTCAGAATCAGGTTGGTGGTGTAGAGCTTCCTGTAGCCGCAT
+
A1AA>DA1>>AAFGG11BBFBGFGHHGGCHHGFFGCGFGHBFGD1F/AAEEFAGFAFHFFDG1BB2DDEEE>?
@M02034:409:000000000-BFKT7:1:1108:27193:20163 1:N:0:30
AAAGTCGAGGTGCCTAAAGTGGCAACCCAGACTATGAATAAGGTTGGTGGTGTAGAGCTTCCTGTAGCCGCATGGCGTTCGTACTTAAATATGGAACTAACCATTCAATTTTCGCTGTCTCTTATACACATCTCCGAGCCCACGAGACTA
+
AAAA>FABBBABGGGFFFFFBGFFHGHGGHHGHHGHFFHHHEGBGHGBFEBFFGHGHGHHFGHFFFHFHEEFGEGBE?EFEEFGGHFHHHDGFGFFBGFBEF?GH?FBGHHH4>/???BFFHHGHFGHHFHFFGFC<CC/FHEBDGGDG<
@M02034:409:000000000-BFKT7:1:1108:23221:20163 1:N:0:30
AAAGTCGAGGTGCCTAAAGTGGCAACCCAGACTAAGAATAATGTTGGTGGTGTAGAGCTTCCTGTAGCCGCATGGCGTTCGTACTTAAATATGGAACTAACCATTCCAATTTTCGCTGTCTCTTATACACATCTCCGAGCCCACGAGACT
+
BACCCFCCCBAAFGGGGGGGGGGHHHHGGHHGHHGHHHHHHHHHHHHEFGEFHHHFHHHHHHHHHFHHHGGGGGHHGGGGEFHHHHHDGHHHHHFGHHHHHHHHHHHHGHHHHHGGGGGFHFHHHHGHFFHHHHHFF?FGGGHGGGCGGG
@M02034:409:000000000-BFKT7:1:1108:13966:20164 1:N:0:30
AAAGTCGAGGTGCCTAAAGTGGCAACCCAGACTCAGAATCAGGTTGGTGGTGTAGAGCTTCCTGTAGCCGCATGGCGTTCGTACTTAAATATGGAACTAACCATTCCAATTTTCGCTGTCTCTTATACACATCTCCGAGCCCACGAGACT
+
DDDDCFBCCCBCGGGGGGGGGGGHHHHGGHHGHHHHHHHHHHHHHHGEFGEFGHHHHHHHHHHHHHHGHGGGGGHGGFGGGFHHHHHFHHHHHHHHGHHHHHGHHHFGHHHHHFGGGGFFGGHHHHHHHHHHHHHHGGGGGGHGGGGGGH
@M02034:409:000000000-BFKT7:1:1108:23588:20164 1:N:0:30
AAAGTCGAGGTGCCTAAAGTGGCAACCCAGACTACTAAGCAGGTTGGTGGTGTAGAGCTTCCTGTAGCCGCATGGCGTTCGTACTTAAATATGGAACTAACCATTCCAATTTTCGCTGTCTCTTATACACATCTCCGAGCCCACGAGACT
+
BBCCBFBBBCBCGGGGGGGGGGGHHHHGGHHGHGGHHHHHHHHHHHGGFGEFHHHHHHHHHHHHHHHHHGGGGGHHGFGGFFGHHHHHHHHHHHGGHHHHHHHHHHHHHHHHHHGGGGGHHHHHHHHHGHEFFHHHDCGGGGHGGGGGGG
@M02034:409:000000000-BFKT7:1:1108:9439:20165 1:N:0:30
AAAGTCGAGGTGCCTAAAGTGGCAACCCAGACTACTTCTTGTGTTGGTGGTGTAGAGCTTCCTGTAGCCGCATGGCGTTCGTACTTAAATATGGAACTAACCATTCCAATTTTCGCTGTCTCTTATACACATCTCCGAGCCCACGAGACT
+
CCCCCFBCCCAAGGGGGGGGGGGHHHHGGHHGHHHHHHHHHHHHHHHFGGGFHHHGHHHHHHHHHHHHHGGGFGHHGGGGEFGHHHGGHHHHHHGHHHHHHHHHHHHHHHHHHHGGGGGHHHHHHHHHHHHHGHHGGFGCGGHGGGGGGH
@M02034:409:000000000-BFKT7:1:1108:22253:20168 1:N:0:30
AAAGTCGAGGTGCCTAAAGTGGCAACCCAGACTTATCGTTCTGTTGGTGGTGTAGAGCTTCCTGTAGCCGCATGGCGTTCGTACTTAAATATGGAACTAACCATTCCAATTTTCGCTGTCTCTTATACACATCTCCGAGCCCACGAGACT
+
BABCAFCCCBCCCGGFGGGGGGGHHHHGGHHGHGHHGHHGHFHHHHHEFGAFHHHHFGHHGHHGHHHHHGGEGGHFEEEGFFHGHGFFHHHHHHFDGHGHHHFHFFFHHHHHHHFDGEEBHGHHHHHHFFFGFHHFF/B/CEHGGGGGGG
@M02034:409:000000000-BFKT7:1:1108:28083:20178 1:N:0:30
AAAGTCGAGGTGCCTAAAGTGGCAACCCAGACTTCGAATAATGTTGGTGGTGTAGAGCTTCCTGTAGCCGCATGGCGTTCGTACTTAAATATGGAACTAACCATTCCAATTTTCGCTGTCTCTTATACACATCTCCGAGCCCACGAGACT
+
CBCCCFCCDCABGGGGGGGFGGGHHHHGGHHGHHHGHHHGHHHHHFGEFGEFBFHFGGHHGHHGGFGFGFGEEGHFFEGFEECGGHHHHHHHFG3DFFHGGGDGFEHFHHHHHHFEGGEGHFHGFGGGFGHHHHHEEBCC@FHGGGGGGH
@M02034:409:000000000-BFKT7:1:1108:8032:20211 1:N:0:30
AAAGTCGAGGTGCCTAAAGTGGCAACCCAGACTGGGGTGGGGGTTGGTGGTGTAGAGCTTCCTGTAGCCGCATGGCGTTCGTACTTAAATATGGAACTAACCATTCCAATTTTCGCTGTCTCTTATACACATCTCCGAGCCCACGAGA
+
?ABBBFBBBBBAGGGGGGGGGGGHHHHDGHHGHF22A2AE00AEEGGGGGEFGHHFHHHHHHHHHHHGHGGGGGHHGGGGFFHHHHGGHHHHHHFHHHHFGHHHHHHGHHHHHHGGGG?2@1?F<GFF1C1F<?G1<-@@GECEGGGD
@M02034:409:000000000-BFKT7:1:1108:14465:20220 1:N:0:30
AAAGTCGAGGTGCCTAAAGTGGCAACCCAGACTCCGCCG
+
CCCCCFCCCCBCGGGGGGGGGGGHHHHGGHHGH3A22BE
@M02034:409:000000000-BFKT7:1:1108:17330:20230 1:N:0:30
AAAGTCGAGGTGCCTAAAGTGGCAACCCAGACTACGAATAATGTTGGTGGTGTAGAGCTTCCTGTAGCCGCATGGCGTTCGTACTTAAATATGGAACTAACCATTCCAATTTTCGCTGTCTCTTATACACATCTCCGAGCCCACGAGACT
+
BBBBBFBBBBAAGGGGGGGGGGGHHHHGGHHGHHHGGHHGHGHHHHHFGGGFGHHHHGHHHHHHHHHHHGGGEGHHGGGGGGBHHHHHHHHHHGFGHHHHHHHHHHGHHHHHHHGGGGGGHHHHHHGHHHFHHHGFG?DGGGHGGGGGGH
@M02034:409:000000000-BFKT7:1:1108:14480:20235 1:N:0:30
AAAGTCGAGGTGCCTAAAGTGGCAACCCAGACTCCGCCGCCGGTTGGTGGTGTAGAGCTTCCTGTAGCCGCATGGCGTTCGTACTTAAATATGGAACTAACCATTCCAATTTTCGCTGTCTCTTATACACATCTCCG
+
AABBADAADDA>FGGAFGFEGGGHHHGGGHHGHHHGCGGGFGCE1FCAAEEF?@F5@DFGFGHHFFFFB?E>E?11>?EGEE2EHFHFHHHDGF3?FFHEF0GGFEGBDFFGFB/DGD/<FFGH22@2DC1GFHFBE
@M02034:409:000000000-BFKT7:1:1108:11125:20238 1:N:0:30
AAAGTCGAGGTGCCTAAAGTGGCAACCCAGACTGTTCTTTGTGTTGGTGGTGTAGAGCTTCCTGTAGCCGCATGGCGTTCGTACTTAAATATGGAACTAACCATTCCAATTTTCGCTGTCTCTTATACACATCTCCGAGCCCACGAGACT
+
AAABBFBBBBBBGGGGGGGGGGGHHHHGGHHGHHHHHHHHHHHHHHHEGGEFGHHHHHHHHHHHHGHHHGGGGGHHGFGGFEGHHHHFHHFHHHGGFHHEHHEHHHFHHHHFHHGGGGGGGGHHGHGHEGFHFHBGF?CDFGHGGGGGGH
@M02034:409:000000000-BFKT7:1:1108:19015:20239 1:N:0:30
AAAGTCGAGGTGCCTAAAGTGGCAACCCAGACTAAGACTCAGGTTGGTGGTGTAGAGCTTCCTGTAGCCGCATGGCGTTCGTACTTAAATATGGAACTAACCATTCCAATTTTCGCTGTCTCTTATACACATCTCCGAGCCCACGAGACT
+
CCCCCFBCCCBAGGGGGGGGGGGHHHHGGHHGHHHHHHHHGHHHHHGGGGEFGHHHHHHHHHHHHHHHHGGEGGHHGGGGGGHHHHHHHHHHHHHFHHGHHHGHHHHHGHHHHHGGGGGHHHHHHHHHHHHHHGHHGGGGGGHGGGGGGF
@M02034:409:000000000-BFKT7:1:1108:21003:20242 1:N:0:30
AAAGTCGAGGTGCCTAAAGTGGCAACCCAGACTAATAATAAGGTTGGTGGTGTAGAGCTTCCTGTAGCCGCATGGCGTTCGTACTTAAATATGGAACTAACCATTCCAATTTTCGCTGTCTCTTATACACATCTCCGAGCCCACGAGACT
+
BBBBBFBBBBBBGGGGGFGGGGGHHHHGGHHGHHGGGGHHHHHGGHGGGGGFGGHHGHHHHHHHHHHHHGGEFGHHGGGGGFHHHHHFHHHHHHHHGHGHHHHHHHGHGHHHHHGGGGGFHGHHHHHF322BBFGHGC/DGGHGGGG?E?
@M02034:409:000000000-BFKT7:1:1108:18271:20245 1:N:0:30
AAAGTCGAGGTGCCTAAAGTGGCAACCCAGACTAAGAATGAGGTTGGTGGTGTAGAGCTTCCTGTAGCCGCATGGCGTTCGTACTTAAATATGGAACTAACCATTCCAATTTTCGCTGTCTCTTATACACATCTCCGAGCCCACGAGACT
+
BBBBBFBBBBAAGGGGGGGGGGGGHHHFGHGGHHHGGHHHHHHGHHGGGGEFFGHFHHHHHHHFGGHHHGGGGGGHGEGGEEGGHHHHHHGHHFGGHHHHHHHHHHHHHHHHHHGGGGFHHHHHHHFHFHFHHHHHGFGGGGHGGFGGGH
@M02034:409:000000000-BFKT7:1:1108:13676:20251 1:N:0:30
AAAGTCGAGGTGCCTAAAGTGGCAACCCAGACTGGTATGAATGTTGGTGGTGTAGAGCTTCCTGTAGCCGCATGGCGTTCGTACTTAAATATGGAACTAACCATTCCAATTTTCGCTGTCTCTTATACACATCTCCGAGCCCACGAGACT
+
BBCCBFBACCCCGFGAFGFGGGGHHHHGGHHGHHDHBGCE5DGGDGGA22AABFGFDFHBAFGFH5FGEGEAEE11>EEGE?FEGFHF34@4FB33EGFGFC3BF?FGHHHHHHFGGFEFFHHHHHHHGCBGHHHFG?FCCGGGGFC?DH
@M02034:409:000000000-BFKT7:1:1108:23637:20253 1:N:0:30
AAAGTCGAGGTGCCTAAAGTGGCAACCCAGACTGGTCGGGCGGTTGGTGGTGTAGAGCTTCCTGTAGCCGCATGGCGTTCGTACTTAAATATGGAACTAACCATTCCAATTTTCGCTGTCTCTTATACACATCTCCGAGCCCACGAGACT
+
BBBBBFBBBBABGGGGGFGGGGGHHHHGGHHGHHHHHGGGGGFE0EE>?EGFBEHFGEDGFHEHHEFFGGGGGGF0E?EGF?CFFGHEFDGEFF22FGHFFF2GHHHFFGGGHDCGGF/FGFHFFHFFGFHBGHHGF-DGDFHGGCCFGH
@M02034:409:000000000-BFKT7:1:1108:10996:20268 1:N:0:30
AAAGTCGAGGTGCCTAAAGTGACAACCCAGACTAATGATGAGGTTGGTGGTGTAGAGCTTCCTGTAGCCGCATGGCGTTCGTACTTAAATATGGAACTAACCATTCCAATTTTCGCTGTCTCTTATACACATCTCCGAGCCCACGAGACT
+
CCCCCFBCCCABGGGGGGGGG5FGHHGGGHHGHHHH5FG5DGHHHHGFFGFFGHHHHHHHHGHHHHHHHGGGGGHHGGGGGGHHHHHHHHHHHHHHHHHGHHGHHHHHHHHHHHGGGGGHHHHHHHHHGHHHHHHHGGGGGGHGGGGGGH
@M02034:409:000000000-BFKT7:1:1108:15764:20271 1:N:0:30
AAAGTCGAGGTGCCTAAAGTGGCAACCCAGACTCATCCTCCGGTTGGTGGTGTAGAGCTTCCTGTAGCCGCATGGCGTTCGTACTTAAATATGGAACTAACCATTCCAATTTTCGCTGTCTCTTATACACATCTCCGAGCCCACGAGACT
+
CCCCCFABDBBCGGGGGGGGGGGHHHHGGHHFBCGHGHHBGGGGGGEAA1FFFFG55AAE5GFDHAFFFAE>EEF1E>EGEECG1BG@FGF4FG3?FFGH3?3FEDF4FGFHGB/AEAAF3GHFDG3B?FD2GHHEF<B@CEGFC@/<AF
@M02034:409:000000000-BFKT7:1:1108:11005:20283 1:N:0:30
AAAGTCGAGGTGCCTAAAGTGACAACCCAGACTAATAATGTGGTTGGTGGTGTAGAGCTTCCTGTAGCCGCATGGCGTTCGTACTTAAATATGGAACTAACCATTCCAATTTTCGCTGTCTCTTATACACATCTCCGAGCCCACGAGACT
+
AABBAFBADDBAGGGFCGGGG5FGHHGGGHHGHHFGHFGB5DFFEGG?FEEGGHGEFHHHHHHHHGHHHGGEEEGHFGGGGEGHGGHHGHHHHFHBGCFGFGFHHHGHFGHHGHGGGGGHGFHHBGFHFHHHHHDHD/CCGGGGGGGGGF
@M02034:409:000000000-BFKT7:1:1108:6519:20299 1:N:0:30
AAAGTCGAGGTGCCTAAAGTGGCAACCCAGACTAAGTCGAAGGTTGGTGGTGTAGAGCTTCCTGTAGCCGCATGGCGTTCGTACTTAAATATGGAACTAACCATTCCAATTTTCGCTGTCTCTTATACACATCTCCGAGCCCA
+
BABCCFCCBCBBGGGGGGGGGGGHHHHGGHHGHHHF5DEFEFFHF2AEEEGE13F5AEGFAFGGEDBBBEF?FGFEEEEGFE2FCGHE@GHDBF33FGHHB?3B3?F4BFDHF4/EG<?3?FFF?GBBFBG?GFH2E/<B//?
@M02034:409:000000000-BFKT7:1:1108:19088:20309 1:N:0:30
AAAGTCGAGGTGCCTAAAGTGGCAACCCAGACTAGTAAGACGGTTGGTGGTGTAGAGCTTCCTGTAGCCGCATGGCGTTCGTACTTAAATATGGAACTAACCATTCCAATTTTCGCTGTCTCTTATACACATCTCCGAGCCCACGAGACT
+
BBBBBFBBBBBBGGGGGGGFGGGGHHHGGHHGHHHHHHHHHGGGGGGGGGGFGHHHHHHHHHHHHHHHHGGEGGHHGGGGGFHHHHHHHHHHHHHHGHHHHGHHHHGHHHGHHHGGGGGGHHHHHHFHFGFHHGHBGBCFGGHGGGGGGG
@M02034:409:000000000-BFKT7:1:1108:24822:20317 1:N:0:30
AAAGTCGAGGTGCCTAAAGTGGCAACCCAGACTCAGACGCTGGTTGGTGGTGTAGAGCTTCCTGTAGCCGCATGGCGTTCGTACTTAAATATGGAACTAACCATTCCAATTTTCGCTGTCTCTTATACACATCTCCGAGCCCACGAGACT
+
BBBBBFBBBBBBGGGGGGGGGGGGHHHFGHHGHHHHHHGGGGGHHGGEFEEFHGHFHHHHHFHHHHHHHGGEEGHHGGGGGEGHGHHGHHHHHHHHFHHHHHHHHHHHHGHHH4EGGGGHHHHHHHFHFHHHHHHHGCGGGGGGGGGGGH
@M02034:409:000000000-BFKT7:1:1108:9457:20322 1:N:0:30
AAAGTCGAGGTGCCTAAAGTGGCAACCCAGACTAATAAGAATGTTG
+
AAAA1DA1>AA?FFGGFGAGGGGHGHGGGHHFH11D221A11ADEG
@M02034:409:000000000-BFKT7:1:1108:27260:20341 1:N:0:30
AAAGTCGAGGTGCCTAAAGTGGCAACCCAGACTAAGAAGAATGTTGGTGGTGTAGAGCTTCCTGTAGCCGCATGGCGTTCGTACTTAAATATGGAACTAACCATTCCAATTTTCGCTGTCTCTTATACACATCTCCGAGCCCACGAGACT
+
ABBCAFCCCBAAGGGGGGGFGGGGHHHGGHHGHHHHHHHHHHHGHHHEFGEFGFHHHHGHHHHHGHHHHGGGGGHHFEGGEFHHHHHHHHHHGHGFFGFGHHFHHHHHHHHHHFFEGGEGFHHHHHGHGHFGHHHHCBDCFGHGGGGGGF
@M02034:409:000000000-BFKT7:1:1108:9012:20349 1:N:0:30
AAAGTCGAGGTGCCTAAAGTGGCAACCCAGACTGGGGGGTGTGTTGGTGGTGTAGAGCTTCCTGTAGCCGCATGGCGTTCGTACTTAAATATGGAACTAACCATTCCAATTTTCGCTGTCTCTTATACACATCTCCGAGCCCACGAGACT
+
BAAABFABB@BBGGGGFGGGGGGGHHHGGHHGHGGFGFGECG?GGEHGED/<FFHHHHHHHHGHHHGHHGGGGGHHGGGFGGFHHHBD0D=GHHFGCG0<CACGHHGHHHHHHHCDGGGGGGFGGGFFFFBFEFGFGFAGGGGEC@CDDF
@M02034:409:000000000-BFKT7:1:1108:14395:20353 1:N:0:30
AAAGGTCGAGGTGCCTAAAGTGGCAACCCAGACTACGAAGGTGGTTGGTGGTGTAGAGCTTCCTGTAGCCGCATGGCGTTCGTACTTAAATATGGAACTAACCATTCCAATTTTCGCTGTCTCTTATACACATCTCCGAGCCCACGAGAC
+
CCCBBFFCCCCCGGGGGGGGGGHGHHHHGGHHGHHHGGHGGGHGGGGGFGGGFGGHGHHHHHHHHGFHHHFGGGGGHGGGGGGHHHHGHFHHHHHFFFHHHHHHHHHHHGHHHHHGGGGFHHHHHHHHGGHHHGHHHGGGGGGHGGGGGD
@M02034:409:000000000-BFKT7:1:1108:13680:20354 1:N:0:30
AAAGTCGAGGTGCCTAAAGTGGCAACCCAGACTGGGGTGGGGGTTGGTGGTGTAGAGCTTCCTGTAGCCGCATGGCGTTCGTACTTAAATATGGAACTAACCATTCCAATTTTCGCTGTCTCTTATACACATCTCCGAGCCCACGAGACT
+
CCCCCFBBBCABGGGGGGGGGGGHHHGGGHHGHHHHGEEGGGFGGGGGGGEFGHHHHHHHHHHGHHHHHGGGGGHHGFGGGEGHHHFGHHHHHHHGGHHHHGHHHHHHHHHHHHGGGGGGHHHHHHGHGHGGHHGHGCGGGGHGGCGGGH
@M02034:409:000000000-BFKT7:1:1108:22948:20356 1:N:0:30
AAAGTCGAGGTGCCTAAAGTGGCAACCCAGACTGCGTCTCCTGTTGGTGGTGTAGAGCTTCCTGTAGCCGCATGGCGTTCGT
+
CCCCCFABBCCBGGGGGGGGGGGHHHHGGHHGH3GA2AEGBFGHBG2A11EA13D5ABAA5FED55B5AAE0BB11>?>11?
@M02034:409:000000000-BFKT7:1:1108:20682:20356 1:N:0:30
AAAGTCGAGGTGCCTAAAGTGGCAACCCAGACTCAGAAGAATGTTGGTGGTGTAGAGCTTCCTGTAGCCGCATGGCGTTCGTACTTAAATATGGAACTAACCATTCCAATTTTCGCTGTCTCTTATACACATCTCCGAGCCCACGAGACT
+
CDCCCFCCBCBCGGGGGGGGGGGHHHHGGHHGHHHHHHHHHHHHHHHFGGFFHHHHHHHHHHHHHHHHHGGGGGHHGFGGGFHHHHHGHHHHHHHHHHGHHHGHHHHHHHHHHHGGGGFHHHHHHHHHFHFHHHHGFCGGGGHGGFGGGH
@M02034:409:000000000-BFKT7:1:1108:13187:20362 1:N:0:30
AAAGTCGAGGTGCCTAAAGTGGCAACCCAGACTCAGCATCAGGTTGGTGGTGTAGAGCTTCCTGTAGCCGCATGGCGTTCGTACTTAAATATGGAACTAACCATTCCAATTTTCGCTGTCTCTTATACACATCTCCGAGCCCACGAGACT
+
A?A?>FBABBAAFGGGG4FFEGGGGHHGGHHGHGHHGHHH3FF5BGEAFEAFBAF5GHHG5FFHBBHHFEEEFGE?EEGFGEBGBE4BGHFHFH3BFFDCFCBFGFBBFHHFGHG?FGFGFGFG4FGB322BBDF2D/>/>FEFCC@//F
@M02034:409:000000000-BFKT7:1:1108:3206:20373 1:N:0:30
AAAGTCGAGGTGCCTAAAGTGGCAACCCAGACTCGTGTGGGTGTTGGTGGTGTAGAGCTTCCTGTAGCCGCATGGCGTTCGTACTTAAATATGGAACTAACCATTCCAATTTTCGCTGTCTCTTATACACATCTCCGAGCCCACGAGACT
+
ABBABFABBBABGGGGGGGGGFGFHHHGGGHGHHGHHGFFGEEEFHHEFEBFHHGGHHHHHHHGFFFFGGGGEGHHEEGGFEGHHHGFHGGHHFFHFHGGBGHHGGFEHHHHHHGGGGGGGHHHFHGGHHEHFG@<ECGCGAGFCCGD?G
@M02034:409:000000000-BFKT7:1:1108:17789:20375 1:N:0:30
AAAGTCGAGGTGCCTAAAGTGGCAACCCAGACTCCGCCTTCGGTTGGTGGTGTAGAGCTTCCTGTAGCCGCATGGCGTTCGTACTTAAATATGGAACTAACCATTCCAATTTTCGCTGTCTCTTATACACATCTCCGAGCCCACGAGACT
+
BCCCCFCCCCBBGGGGGGGGGGGHHHHGGHHGHFFFEGGEFFGGGGGGGGEFGHHGGHHHHHHHHHHHHGGGGGHHGGGGGGHHHHHFHFHHHHGHGHHHHHHHHHHHHHHHHHGGGGGGHHHHHHHHHHFHGHHHGDGGGGHGGGGGGH
@M02034:409:000000000-BFKT7:1:1108:17964:20379 1:N:0:30
AAAGTCGAGGTGCCTAAAGTGGCAACCCAGACTTATAAGCATGTTGGTGGTGTAGAGCTTCCTGTAGCCGCATGGCGTTCGTACTTAAATATGGAACTAACCATTCCAATTTTCGCTGTCTCTTATACACATCTCCGAGCCCACGAGACT
+
CCCCBFABCCCCGGGGGGGGGGGHHHHGGHHGHHHHHHHHHHHHHHHGGGGGGHHHHHHHHHHHHHHHHGGFGGHFGGGGGGHHHHHHHHHHHHFFFHHHHHBGHHHHGHHHHHGGGGEGFFHHHHHFHFGHHHHFF/DGGGHGGGGGGH
@M02034:409:000000000-BFKT7:1:1108:13825:20387 1:N:0:30
AAAGTCGAGGTGCCTAAAGTGGCAACCCAGACTTTGCTGTCTGTTGGTGGTGTAGAGCTTCCTGTAGCCGCATGGCGTTCGTACTTAAATATGGAACTAACCATTCAATTTTCGCTGTCTCTTATACACATCTCCGAGCCCACGAGACTA
+
CCCCCFCCDDABGGGGGGGFGGGHHHHGGHHGHHHHHHHGHHHHHHHEFGEFHHHHHHHHHHHGHHHHHGGGGGHHGGGGFEHHHHHFHHHHHHHHHHHHHHHHHHGGGHHHHGFGG<GHHHHHHHGHGGGGHGHGGGGGGHGGGGGGHG
@M02034:409:000000000-BFKT7:1:1108:28512:20388 1:N:0:30
AAAGTCGAGGTGCCTAAAGTGGCAACCCAGACTACGGGGTCTGTTGGTGGTGTAGAGCTTCCTGTAGCCGCATGGCGTTCGTACTTAAATATGGAACTAACCATTCCAATTTTCGCTGTCTCTTATACACATCTCCGAGCCCACGAGACT
+
A?>>A@AADD>AGGFGGGGFGFFFCGHGGHHGFHHGGG22AFGFGFG1F1EFFFG55FDF5FGG5B5B@?E0EEF1@?EEEEEEFHHEGHFEGF3?FGHBGFHHHHHDHGDGFG/?E/<1FGG2GDG2FFGFHGHED@/C?CGFGGC?DH
@M02034:409:000000000-BFKT7:1:1108:19293:20388 1:N:0:30
AAAGTCGAGGTGCCTAAAGTGGCAACCCAGACTCCTAGTAATGTTGGTGGTGTAGAGCTTCCTGTAGCCGCATGGCGTTCGTACTTAAATATGGAACTAACCATTCCAATTTTCGCTGTCTCTTATACACATCTCCGAGCCCACGAGACT
+
BBBBBB?3AAAAGGGGGGGFFGGHHGF?FGEGGGBBEFGBEBGHHEEEFE2FGGEGGHGHFBGHFBEHHGG0AEHHGEEEGEHGHHG3FHBGBF33BGGBFGFHGGDBFGHHHFECEDEDGGGH4F444FDFFBFGD/B?DEAFB/C/CD
@M02034:409:000000000-BFKT7:1:1108:4966:20395 1:N:0:30
AAAGTCGAGGTGCCTAAAGTGGCAACCCAGACTAATACGAATGTTGGTGGTGTAGAGCTTCCTGTAGCCGCATGGCGTTCGTACTTAAATATGGAACTAACCATTCCAATTTTCGCTGTCTCTTATACACATCTCCGAGCCCACGAGACT
+
BCCCBFABBBBBGGGGGGGGGGGHHHHGGHHGHHHHHHHGEFHFGFHFEGGGFDHFFGHHHHHHHHGGHGGEGGHAEEFGGFFHHGHHHFGGGG3EGGHHGGEGHHHFHHHHHHGGGGGHHGHHHGFFDHHHHHGHGGGGGGHGGGGGGH
@M02034:409:000000000-BFKT7:1:1108:15669:20397 1:N:0:30
AAAGTCGAGGTGCCTAAAGTGGCAACCCAGACTTATTCTAATGTTGGTGGTGTAGAGCTTCCTGTAGCCGCATGGCGTTCGTACTTAAATATGGAACTAACCATTCCAATTTTCGCTGTCTCTTATACACATCTCCGAGCCCACGAGACT
+
CCCCCFCCBCABGGGGGGGGGFGHHHHGGHHGHHHHHHHHHHHHHHHGGGGGHHHHHHHHHHHHHHHHHGGFGGHHGGGGGGHHHHHHHHHHHHHFFHHHHHHHHHGGHHHHHHGGGGGGHHHHHHHHGHGHHHHHGGGGGGHGGGGGGH
@M02034:409:000000000-BFKT7:1:1108:18031:20401 1:N:0:30
AAAGTCGAGGTGCCTAAAGTGGCAACCCAGACTAAGGAGAATGTTGGTGGTGTAGAGCTTCCTGTAGCCGCATGGCGTTCGTACTTAAATATGGAACTAACCATTCCAATTTTCGCTGTCTCTTATACACATCTCCGAGCCCACGAGACT
+
CCCCCFBABCAAGGGGGGGGGGGHHHHGGHHGHHHHHHHHHHHHHHHGGGGFGHHHHHHHHHHHHGHHHGGGGGHFGEGGEFHHHHHHHHHHHHFHGHHGHHGHHHHGGHHHHHGGGGGGHHHHHHHHHHHHHHHGFCGGGGHGGGGGGH
@M02034:409:000000000-BFKT7:1:1108:14042:20404 1:N:0:30
AAAGTCGAGGTGCCTAAAGTGGCAACCCAGACTCAGAATAATGTTGGTGGTGTAGAGCTTCCTGTAGCCGCATGGCGTTCGTACTTAAATATGGAACTAACCATTCCAATTTTCGCTGTCTCTTATACACATCTCCGAGCCCACGAGACT
+
AAABBFAA@DAAGGGFGGGGGGGHHHHGGHHGHHHHHHHHHHHHHHHGGGEFFGHHHHHHBGHHHHHHHGGCGEHFFEFGFEHHHHHFGHHHHHGHHHHHHFHHHFFGHHFHHGGGGDFFFFGHFHGGFGGHHHHGGCGGFEHGGGGGGH
@M02034:409:000000000-BFKT7:1:1108:22406:20407 1:N:0:30
AAAGTCGAGGTGCCTAAAGTGTCAACCCAGACTACGCCTGCTGTTGGTGGTGTAGAGCTTCCTGTAGCCGCATGGCGTTCGTACTTAAATATGGAACTAACCATTCCAATTTTCGCTGTCTCTTATACACATCTCCGAGCCCACGAGACT
+
CBCCCFCCCCBCGGGGGGGGGGHHHHHGGHHGHF3EEEHHGGHHHHHE2EFAA3F5GDACDHHGGBA5AEE?FGF1>?EFE?2?FFHD3FH4EF33B@GH303B?BF44F?GE4<EEC???GFD4E33B2?2FHHEF@@CCFHGFCC?<G
@M02034:409:000000000-BFKT7:1:1108:17194:20413 1:N:0:30
AAAGTCGAGGTGCCTAAAGTGGCAACCCAGACTGGTGGGGGGGTTGGTGGTGTAGAGCTTCCTGTAGCCGCATGGCGTTCGTACTTAAATATGGAACTAACCATTCCAATTTTCGCTGTCTCTTATACACATCTCCGAGCCCACGAGACT
+
A3AAAFBBBBBABGGGGGGGGFFFHHG?FGHGHGGFGEEGGGGGGGGGGGDEGGGGFGFGGGGFFGFGGGGBDFFFBFBFDA:EFFFFFFFFFFFFFFFFFFFFFFFFFFFFFFBFFFDFFFFFFF9FFFFFFFFFF?B<BFFFBBBFFF
@M02034:409:000000000-BFKT7:1:1108:17995:20414 1:N:0:30
AAAGTCGAGGTGCCTAAAGTGGCAACCCAGACTTGTGGGGGGGTTGGTGGTGTAGAGCTTCCTGTAGCCGCATGGCGTTCGTACTTAAATATGGAACTAACCATTCCAATTTTCGCTGTCTCTTATACACATCTCCGAGCCCACGAGACT
+
AABBAFBBBBA?GGGGGGGGGGGFHHGGGHHGHHHHHGGGGGGCGGGDEGDEEFGGGFGGGGFFFFGFFDG?DFFFFFFFFDFFFFFFFFFFFFFFFFFEFFFFFF/BFFFFFFFFFFFFFFFFBFFB//BFFFB/A-@=CFEFFCFFFF
@M02034:409:000000000-BFKT7:1:1108:12044:20419 1:N:0:30
AAAGTCGAGGTGCCTAAAGTGGCAACCCAGACTACTAGGAATGTTGGTGGTGTAGAGCTTCCTGTAGCCGCATGGCGTTCGTACTTAAATATGGAACTAACCATTCCAATTTTCGCTGTCTCTTATACACATCTCCGAGCCCACGAGACT
+
BBBBBFBBBBAAGFGGGGGGGGGGHHHGGHHGHHHHHHHHGGHHHHHGGGFFHHHGHHHHHFHGHGHHHGGGGGHHGFGGFFGEHHGFHHHHHGFGHHHHHHHHHHHHGHHHHFGGGG/FDHHHHHEHHGHHHHHHGFCGGGHGGGGDGH
@M02034:409:000000000-BFKT7:1:1108:11915:20419 1:N:0:30
AAAGTCGAGGTGCCTAAAGTGGCAACCCAGACTTCGCCGCAGGTTGGTGGTGTAGAGCTTCCTGTAGCCGCATGGCGTTCGTACTTAAATATGGAACTAACCATTCCAATTTTCGCTGTCTCTTATACACATCTCCGAGCCCACGAGACT
+
CCCCCFCCCCBCGGGGGGGGGGGHHHHGGHHGHHHGGGGGGGGGHHGEGGGFGHHHHHHHHHHHHHHHHGGGFGHHGGGGGGHHHHHHHHHHHHGHHHHHHHHHHHGHHHHHHHGGGGGGHHHHHHHHGGHHHHHHGGFDGGHGGGGGGH
@M02034:409:000000000-BFKT7:1:1108:6206:20419 1:N:0:30
AAAGTCGAGGTGCCTAAAGTGGCAACCCAGACTCCGTGTCCTGTTGGTGGTGTAGAGCTTCCTGTAGCCGCATGGCGTTCGTACTTAAATATGGAACTAACCATTCCAATTTTCGCTGTCTCTTATACACATCTCCGAGCCCACGAGACT
+
AAABBFBBBBAAEGGGGGGGGGGHHHHEGDHGHHHGFFG2E5BGGHHGGGGFGHHF55FGHEFHHHHHHGGEGGHEEEEFGFCGFGHFFHHHHHGGFHHHHHHHHGHHHGHHHGG?FGGHHFHHGHBGFHFHHF?GDCGGCAGFGG@DGB
@M02034:409:000000000-BFKT7:1:1108:27939:20421 1:N:0:30
AAAGTCGAGGTGCCTAAAGTGGCAACCCAGACTAAGTCTTATGTTGGTGGTGTAGAGCTTCCTGTAGCCGCATGGCGTTCGTACTTAAATATGGAACTAACCATTCCAATTTTCGCTGTCTCTATACACATCTCCGAGCCCACGAGACTA
+
AAAAAFAADBAAGGGGGGGGCCFFHHHGGHHGHHHHHHFHHHHGG5AEFFEFGHHFHHHHHHHFHHFHHGGGFGHHGEEGEEGHGHHGHHGHHFFGFHHHGHHHHHHHHHHHHHGGGGGGHHHHHHFHHHHHHHHGCFGGGHE@GCGDHG
@M02034:409:000000000-BFKT7:1:1108:6891:20429 1:N:0:30
AAAGTCGAGGTGCCTAAAGTGGCAACCCAGACTAGTGGTGGGGTTGGTGGTGTAGAGCTTCCTGTAGCCGCATGGCGTTCGTACTTAAATATGGAACTAACCATTCCAATTTTCGCTGTCTCTTATACACATCTCCGAGCCCACGAGACT
+
>3AABFBADD>ABGGFGFGFGGGGGHHDCGGGFHHHGHAFGGGGECEFGGEBAFG5GHHHHGHHDGHFHGEEFEHFEEFFE?BGGGGFFFBFHH3GGGHFEFFGFHHGHHHHHHGGGGGFFGFBGHFHFHDGCGGDGCFADFHGGGGC?D
@M02034:409:000000000-BFKT7:1:1108:7691:20434 1:N:0:30
AAAGTCGAGGTGCCTAAAGTGGCAACCCAGACTGGGGTGGGGGTTGGTGGTGTAGAGCTTCCTGTAGCCGCATGGCGTTCGTACTTAAATATGGAACTAACCATTCCAATTTTCGCTGTCTCTTATACACATCTCCGAGCCCACGAGACT
+
BABBBFBBBBBBGGGGGGGGGGGHHHHGGHHGHHHGGFGGGGGGGGGGGGGGHHHHHHHHHHHHHHHHHGGGFGHHGGGGGGHHHHHGFHHHHGGFHHHFHHFHHHHHFGHHHHGGGGGGHGHHHHGHHHEHGHFHFDGGGGHECC@EGH
@M02034:409:000000000-BFKT7:1:1108:6907:20437 1:N:0:30
AAAGTCGAGGTGCCTAAAGTGGCAACCCAGACTATTGGGGGGGTGGG
+
AABBADAAD2>AGGGGGFGFDGGHHHHG22AAB355D32AEECA-:9
@M02034:409:000000000-BFKT7:1:1108:21627:20442 1:N:0:30
AAAGTCGAGGTGCCTAAAGTGGCAACCCAGACTAATAATACGGTTGGTGGTGTAGAGCTTCCTGTAGCCGCATGGCGTTCGTACTTAAATATGGAACTAACCATTCCAATTTTCGCTGTCTCTTATACACATCTCCG
+
CCCCCFCCCCBCGGGGGGGFGGGHHHHGGHHGHB3F555DGHGHGGGGGGGFGHHHHHHHHHHHHHHGGGGEFGHHGGGGGGHHHHHGHHHHHHFGFHHHHHHHHHFFHHHHHHGGGGGHHHHHHHHHHHH223F2?
@M02034:409:000000000-BFKT7:1:1108:17766:20446 1:N:0:30
AAAGTCGAGGTGCCTAAAGTGGCAACCCAGACTTCGTCGAGGGTTGGTGTAGAGCTTCCTGTAGCCGCATGGCGTTCGTACTTAAATATGGAACTAACCATTCCAATTTTCGCTGTCTCTTATACACATCTCCGAGCCCACGAGACTAGG
+
CCCCCFCCCCBBGGGGGGGGGGGHHHHGGHHGHHHGHGGGGGGGHGGGGHHHGHHHHHHHHGHHHHGGGGFHHGGGGGGHHHHHHBGEHHHHHHHGFHHHHHHHHFFGHHFGGGGGHHHHHHHHGHFFHCHHGE>CFGEGGGCDGGHHFF
@M02034:409:000000000-BFKT7:1:1108:5440:20449 1:N:0:30
AAAGTCGAGGTGCCTAAAGTGGCAACCCAGACTAATAAGAATGTTGGTGGTGTAGAGCTTCCTGTAGCCGCATGGCGTTCGTACTTAAATATGGAACTAACCATTCCAATTTTCGCTGTCTCTTATACACATCTCCGAGCCCACGAGACT
+
AAAABFBBDBAABGDGGGGFFGGGFHHGGHCGHGHHFHHDGGHHHHHFFFEFBFHHGHHHHHHHGFFHHGGCEEHFEEEFFFHHHHFGGHGHHHDDGHHHF13GHGHGHHGHHGGGGDEFBGHGEGHFB?DGGHEGG?@BFFGGCGGGGF
@M02034:409:000000000-BFKT7:1:1108:3877:20452 1:N:0:30
AAAGTCGAGGTGCCTAAAGTGGCAACCCAGACTGGGAGGGAGGTTGGTGGTGTAGAGCTTCCTGTAGCCGCATGGCGTTCGTACTTAAATATGGAACTAACCATTCCAATTTTCGCTGTCTCTTATACACATCTCCGAGCCCACGAGACT
+
BBBBBF@BBBABFGGGGGGGGGGHHHHGGGHGGHGHGGGGGGGFGHGGGGEFGHHGHHHHHHHHHHHHHGGGEGHGGGGGFEHHHHGFFHFHGHGFGGHFFHHHHHFHDGHHHHGEGGGHHHGHFGFHFHFCFG@FECGGCEHGGCGGGH
@M02034:409:000000000-BFKT7:1:1108:17053:20453 1:N:0:30
AAAGTCGAGGTGCCTAAAGTGGCAACCCAGACTCCGCATGCGGTTGGTGGTGTAGAGCTTCCTGTAGCCGCATGGCGTTCGTACTTAAATATGGTACTAACCATTCCAATTTTCTCT
+
>1AAAFAAADAAGGGGGGGGGDFEGGHEG0FFHA1AAAEABAAE?EEFGC/FFDF21EEGGHHFGD22B/>/EEGAEEEFCE0>/BG11BG>>F22BB>DEEEGB>F22F1F2B1FG
@M02034:409:000000000-BFKT7:1:1108:26133:20458 1:N:0:30
AAAGTCGAGGTGCCTAAAGTGGCAACCCAGACTACGGGGGACGTTGGTGGTGTAGAGCTTCCTGTAGCCGCATGGCGTTCGTACTTAAATATGGAACTAACCATTCCAATTTTCGCTGTCTCTTATACACATCTCCGAGCCCACGAGACT
+
A@AAAFAADBBBFFGGFGGFGGDHHHHGGHHGHHHGGGGGGEFEFHHEFGEFGFHGHHHHHHHFGHHHHGGGGEHGFEGEEE2FGHHFHHGHHHFGCGGGHFHHFGFFHHHHHHFDGGDFHFGHHGHFHGHHHHGGE@DAFCGFDCG?DD
@M02034:409:000000000-BFKT7:1:1108:18008:20463 1:N:0:30
AAAGTCGAGGTGCCTAAAGTGGCAACCCAGACTTCTAGTTATGTTGGTGGTGTAGAGCTTCCTGTAGCCGCATGGCGTTCGTACTTAAATATGGAACTAACCATTCCAATTTTCGCTGTCTCTATACACATCTCCGAGCCCACGAGACT
+
CCCCCFBBBCBCGGGGGGGGGGGHHHHGGHHGHHHFDFGAAEGHHHHGGGEFGHHHHGHHHHHHHHHHHGGFGGHHGGGGGFHHHHHHHHHHHGHHHHHHHHHHHHHGHHHHHHGGGGFHHHHDH4GFF3B??3F?//<BFEA<<B?<=
@M02034:409:000000000-BFKT7:1:1108:11872:20469 1:N:0:30
AAAGTCGAGGTGCCTAAAGTGGCAACCCAGACTTCTTTTTCTGTTGGTGGTGTAGAGCTTCCTGTAGCCGCATGGCGTTCGTACTTAAATATGGAACTAACCATTCCAATTTTCGCTGTCTCTTATACACATCTCCGAGCCCACGAGACT
+
CCCCCFCCCCABGFGGGGGGGGGHHHHGGHHGHHHHHHHHHGGGHHHGGGGGHHHGHHHHHHHHHHHHHGGGGGHGGGGGGGHHHHHHHHHHHHFFHHHGHHHHHHHHHHHHHHGGGGGGHHHHHHHHHHHHHHHHGCGGGGHGGGGGGH
@M02034:409:000000000-BFKT7:1:1108:24191:20470 1:N:0:30
AAAGTCGAGGTGCCTAAAGTGGCAACCCAGACTAGTACGAATGTTGGTGGTGTAGAGCTTCCTGTAGCCGCATGGCGTTCGTACTTAAATATGGAACTAACCATTCCAATTTTCGCTGTCTCTTATACACATCTCCGAGCCCACGAGACT
+
CCCCCFCBCCABGGGGGGGGGGGHHHHGGHHGGHHGHHGGHHHHHHHEFGAFGHHGHHHHHHHHHHHGHGGEGGHHGEGGGEHHHHHGHHHHHHHHHGHHHHHHHHGHHHHHHHGGGGGHHHHHHHHHHHHHGHGHGCGGGGHGGGGDGH
@M02034:409:000000000-BFKT7:1:1108:26116:20471 1:N:0:30
AAAGTCGAGGTGCCTAAAGTGGCAACCCAGACTAATAATAAGGTTGGTGGTGTAGAGCTTCCTGTAGCCGCATGGCGTTCGTACTTAAATATGGAACTAACCATTCCAATTTTCGCTGTCTCTTATACACATCTCCGAGCCCACGAGACT
+
BACCBFCCCCAAGGGGGGGFGGGHHGHGGHHFHHHHHHHHHHHHHHGEGGEFGFHGHFHHHHGHHHHFHGGGGEHEGFGGGEGHGHHHHHHHHGD@FHFGHCFHHHHEEGHHHHGGCGGGHGHHGHGGF2BHHHHBE@FGGGHGGGGFFH
@M02034:409:000000000-BFKT7:1:1108:10008:20471 1:N:0:30
AAAGTCGAGGTGCCTAAAGTGGCAACCCAGACTCAGCCGCATGTTGGTGGTGTAGAGCTTCCTGTAGCCGCATGGCGTTCGTACTTAAATA
+
AAAAAF1A1AAAGGFGCEGFFDFG1GHCFG0FFHH1FG/AAAADEG/AB/B/ABG21AFF1GHAGDEBG/E/BEG0>B>FEG>FFHH11BF
@M02034:409:000000000-BFKT7:1:1108:9777:20475 1:N:0:30
AAAGTCGAGGTGCCTAAAGTGGCAACCCAGACTAGTAATCATGTTGGTGGTGTAGAGCTTCCTGTAGCCGCATGGCGTTCGTACTTAAATATGGAACTAACCATTCCAATTTTCGCTGTCTCTTATACACATCTCCGAGCCCACGAGACT
+
CCCCCFBCCCABGGGGGGGGGGGHHHHGGHHGH335BFGE5DGGGGGEFGGGGHHGHHHHFHHHHHHGHGGEFGHGEGGGGGFHHHHBGHHHHHBBFHHHHFFGGHHEHGHHHHCGGGGHHHHHFHFGGHHCGHHGF/CFGGHGGGGCG=
@M02034:409:000000000-BFKT7:1:1108:26965:20475 1:N:0:30
AAAGTCGAGGTGCCTAAAGTGGCAACCCAGACTTCTAATCGGGTTGGTGGTGTAGAGCTTCCTGTAGCCGCATGGCGTTCGTACTTAAATATGGAACTAACCATTCCAATTTTCGCTGTCTCTTATACACATCTCCGAGCCCACGAGACT
+
CCCCCFCCCCCCGGGGGGGGGGGHHHHGGHHGHHHHHHHHGGGHGGGGGGEFGHHHHHHHHHHHHHHHHGGGGGHGGGGGGFHHHHHHHHHHHHHGGHHHHHGHHHHHHHHHHHGGGGFHHHHHGHHHHHHHHHFHFCGCGGHGGGGGGH
@M02034:409:000000000-BFKT7:1:1108:9095:20478 1:N:0:30
AAAGTCGAGGTGCCTAAAGTGGCAACCCAGACTGGGTCGGTTGTTGGTGGTGTAGAGCTTCCTGTAGCCGCATGGCGTTCGTACTTAAATATGGAACTAACCATTCCAATTTTCGCTGTCTCTTATACACATCTCCGAGCCCACGAGACT
+
BAAAAFABBBBBGGGGGGGGGGGGHHHDGHHGHHHHHHEGAEEGHFHFGGEFHGHFHHHHHGHHHFGHHGGEEGHHFEFFGECHHHGFHHGHHHFBGHHHHHHHHHGFHHHHHHGGGGGGHGHHGHHHGHHHHHFFGGGGGGHGGGGGGG
@M02034:409:000000000-BFKT7:1:1108:18454:20480 1:N:0:30
AAAGTCGAGGTGCCTAAAGTGGCAACCCAGACTAAGCATGCTGTTGGTGGTGTAGAGCTTCCTGTAGCCGCATGGCGTTCGTACTTAAATATGGAACTAACCATTCCAATTTTCGCTGTCTCTTATACACATCTCCGAGCCCACGAGACT
+
BCCCBFCCCCAAGGGGGGGGGGGHHHHGGHHFHHHHHHHHHHHHHHHGGGEFFFHHHHHGHHHHHFHHHGGGGGHHGFGGFEHHHHHFHHGHHHGHHHGGHHGHHHHHHHHHHHGGGGGGHHHHHHHHFHFHHHGHFCGGGGHGGGGGGF
@M02034:409:000000000-BFKT7:1:1108:25867:20482 1:N:0:30
AAAGTCGAGGTGCCTAAAGTGGCAACCCAGACTAAGAATTC
+
CCDDDFCCBCBBGGGGGGGGGGGHHHHGGHHGHHHFHH355
@M02034:409:000000000-BFKT7:1:1108:21774:20489 1:N:0:30
AAAGTCGAGGTGCCTAAAGTGGCAACCCAGACTCCGTCTCCTGTTGGTGGTGTAGAGCTTCCTGTAGCCGCATGGCGTTCGTACTTAAATATGGAACTAACCATTCCAATTTTCGCTGTCTCTTATACACATCTCCGAGCCCACGAGACT
+
CCCCCFCCCCBCGGGGGGGGGGGGHHHGGHHGHHHGGHHHHHGHHHHEEGEFGFHHHGHHHHHHHHHHHGGEGGHHGGGGFEFGHHHHGHHHGGFGFHHHFFGHGHFHHGHHHHGEGGEGHGHHFHHHGHHHFHGFGCDFGEHGGGGGGG
@M02034:409:000000000-BFKT7:1:1108:10005:20489 1:N:0:30
AAAGTCGAGGTGCCTAAAGTGGCAACCCAGACTCAGCCGCATGTTGGTGGTGTAGAGCTTCCTGTAGCCGCATGGCGTTCGTACTTAAATATGGAACTAACCATTCCAATTTTCGCTGTCTCTTATACACATCTCCGAGCCCACGAGACT
+
CCCCCFBCCCCCGGGGGGGGGGGHHHHGGHHGHFGHFHGGEEEGHHHGGGGGHHHHHHHHHHHHHHHHHGGGGGHHGGGGGFHHHHHGHHGHHHGHHHHHHHHHHHGHHHHHHHGGGGGHGHHHFHHHGHGHHHHHGGCGGGHGGGGGGF
@M02034:409:000000000-BFKT7:1:1108:14095:20490 1:N:0:30
AAAGTCGAGGTGCCTAAAGTGGCAACCCAGACTAAGAGTAATGTTGGTGGTGTAGAGCTTCCTGTAGCCGCATGGCGTTCGTACTTAAATATGGAACTAACCATTCCAATTTTCGCTGTCTCTTATACACATCTCCGAGCCCACGAGACT
+
BCCCAFCCCBBBGGGGGGGGGGGHHHHGGHHGHHHHHHHHHHHGHHHFFGEFGHHHHHHHHHHHFFHGHGGEGGHHGGGGEEHHHHHHHHHGHHFGHHHFHHGHHHFFGHHHHHGGGGGHHGHHHHHHFGDGFFHHGGGGGGHGGGGGGH
@M02034:409:000000000-BFKT7:1:1108:18603:20500 1:N:0:30
AAAGTCGAGGTGCCTAAAGTGGCAACCCAGACTGGGGTTCAGGTTGGTGGTGTAGAGCTTCCTGTAGCCGCATGGCGTTCGTACTTAAATATGGAACTAACCATTCCAATTTTCGCTGTCTCTTATACACATCTCCGAGCCCACGAGACT
+
ABBBAFCCCCBCGGGGGGGGGGGHHHHGGHHGHHHEGBEHDGFAFGEEFGGGFFGBGGFHFHHHGFGEGEE>EEAAEEGGFEFEGHHHFGHGDF33?GGF303GGFE4BB?HF4EGGDEFF3F?3BFFHEB2BFHD?</@DGHGFGFG?F
@M02034:409:000000000-BFKT7:1:1108:19840:20503 1:N:0:30
AAAGTCGAGGTGCCTAAAGTGGCAACCCAGACTAATTCGAATGTTGGTGGTGTAGAGCTTCCTGTAGCCTCATG
+
CCCCAFABBCBBGGGGGGGGGGGHHHHGGHHGHF3F5A252BGG5EA222BAB3D555B35BF5B555A5BAGE
@M02034:409:000000000-BFKT7:1:1108:26423:20518 1:N:0:30
AAAGTCGAGGTGCCTAAAGTGGCAACCCAGACTAATAATAATGTTGGTGGTGTAGAGCTTCCTGTAGCCGCATGGCGTTCGTACTTAAATATGGAACTAACCATTCCAATTTTCGCTGTCTCTTATACACATCTCCGAGCCCACGAGACT
+
CCCCCFCCCCCCGGGGFGGGGGGHHHHGGHHGHHHHHHHHHHHHHHGGFGFFGHHHHHHHHHHHHHHHHGGGGGGHGGGGGGHHHHHHHHHHHHHGHHHGHHHHHHGHHHHHHHGGGGGHGHHHHHHGHHHHHHHHGCGCGGHGGGGGGH
@M02034:409:000000000-BFKT7:1:1108:26573:20532 1:N:0:30
AAAGTCGAGGTGCCTAAAGTGGCAACCCAGACTGGGGGTTGGGTTGGTGGTGTAGAGCTTCCTGTAGCCGCATGGCGTTCGTACTTAAATATGGAACTAACCATCCAATTTTCGCTGTCTCTTATACACATCTCCGAGCCCACGAGACTA
+
CCCCBFBCCCCCGGGGGGGGGGGHHHHGFHCGHHHHGGGGGGGEGGGGFGEGGFHGHHHHHHHHHHHHHGGGGGGGGGGGGFHHHHHHHHHHGHFFFHHHFHGHHHHFGHHHHGFGEEGHHHHHHHHHGGHHHHFG?DGGGHGGGGGGHG
@M02034:409:000000000-BFKT7:1:1108:24403:20538 1:N:0:30
AAAGTCGAGGTGCCTAAAGTGGCAACCCAGACTATGACGGCGGTTGGTGGTGTAGAGCTTCCTGTAGCCGCATGGCGTTCGTACTTAAATATGGAACTAACCATTCCAATTTTCGCTGTCTCTTATACACATCTCCGAGCCCACGAGAC
+
BBBBBFBBBBAAFGGGGGGGGGGHGHHGGHHGHHHHHHGGGGGAFGG1FE1F?DGDFFGHGFHHBFGGHG@EEEHAEEGAE>?FFHFFHHFBGHFFFGBCBAFGH??FGHHHHFD/?EBDHFGGBGB<F1FF<GF1C/A-<CHCDCCDC
@M02034:409:000000000-BFKT7:1:1108:19301:20541 1:N:0:30
AAAGTCGAGGTGCCTAAAGTGGCAACCCAGACTACGCAGAATGTTGGTGGTGTAGAGCTTCCTGTAGCCGCATGGCGTTCGTACTTAAATATGGAACTAACCATTCCAATTTTCGCTGTCTCTTATACACATCTCCGAGCCCACGAGACT
+
CCCCCFBBCCABGGGGGGGGGGGHHHHGGHHGHHHGGEFEHGGGHHHGFDGFFHHGHGHHHHHHHHHHHGG?EGHHGEFGGEGHHHHGHHHHHGGFGHHHHHGHHHHHHGHHHHGGGGGHHHHHGHHHHHFHGHGFF?GGGGHGGGGGGH
@M02034:409:000000000-BFKT7:1:1108:4633:20543 1:N:0:30
AAAGTCGAGGTGCCTAAAGTGGCAACCCAGACTGAGAATAATGTTGGTGGTGTAGAGCTTCCTGTAGCCGCATGGCGTTCGTACTTAAATATGGAACTAACCATTCCAATTTTCGCTGTCTCTTATACACATCTCCGAGCCCACGAGACT
+
BBBBBFAAAD>AEGGGFGGGFGEHHHHGGHHGHHHHGHHFFHFHHFFGEGEFFHHGGHGHHFFHHGHHHGGGGEHHGEEFFFGHHHHHHHHBHGBGHEHFHHHGGHGGGHHHHHGGGDGFFHHHHHFHHHEHFHHFFGGCDGHEGGGGDF
@M02034:409:000000000-BFKT7:1:1108:10979:20544 1:N:0:30
AAAGTCGAGGTGCCTAAAGTGGCAACCCAGACTAATAATCATGTTGGTGGTGTAGAGCTTCCTGTAGCCGCATGGCGTTCGTACTTAAATATGGAACTAACCATTCCAATTTTCGCTGTCTCTTATACACATCTCCGAGCCCACGAGACT
+
BBBBBFBBBBAAGGGGGGGGGGGHHHHGGHHGHHHHHHHHHHHHHHHGGG2BFGHHHHHHHHHGGGHHHGGGGGHHGEFGFFGHHHHHHHGGHHFHGHHHHHHHHHFHHHHHHHGGGGGHHGHHHHGHHHHHHHFHGGGGGGHGFGGGGH
@M02034:409:000000000-BFKT7:1:1108:26348:20549 1:N:0:30
AAAGTCGAGGTGCCTAAAGTGGCAACCCAGACTCAGACTGCGGTTGGTGGTGTAGAGCTTCCTGTAGCCGCATGGCGTTCGTACTTAAATATGGAACTAACCATTCCAATTTTCGCTGTCTCTTATACACATCTCCGAGCCCACGAGACT
+
CCCCCFBCCCCCGGGFGGGGGGGHHHHGGHGGH3FGG3A332AFFGGGGGGGHHHGHHHHHHHHHHHHHGGEFGHHGGGGGFGHHHGGHHHHHHBGHHHHHHHHHHGGDGHHHHGGGGGHHHHHHHHHGHHHHHHEEBDGGGHGGGGGG<
@M02034:409:000000000-BFKT7:1:1108:21749:20553 1:N:0:30
AAAGTCGAGGTGCCTAAAGTGGCAACCCAGACTCAGAATAATGTTGGTGGTGTAGAGCTTCCTGTAGCCGCATGGCGTTCGTACTTAAATATGGAACTAACCATTCCAATTTTCGCTGTCTCTTATACACATCTCCGAGCCCACGAGACT
+
CCCCCFABBCBCGGGGGGGGGGGHHHHGGHHGHHHHFHHHFGHHHHHGGGGFFFHGHGHHHHHHHHHHGGGEFGF1EEFGGFGHHHHHEHHHHHDGHHHHHFFHHFGFHHHHHFEGGGEHGHHHGHBGGGHFHFHFFBGGGFEGGGCFDH
@M02034:409:000000000-BFKT7:1:1108:4640:20560 1:N:0:30
AAAGTCGAGGTGCCTAAAGTGGCAACCCAGACTGAGAATAATGTTGGTGGTGTAGAGCTTCCTGTAGCCGCATGGCGTTCGTACTTAAATATGGAACTAACCATTCCAATTTTCGCTGTCTCTTATACACATCTCCGAGCCCACGAGACT
+
AAAB>FBABDABFGGGCGGGFGGHHHHGGHHGHHHHHHHHBDGDAFGAFFEFFFHFFHHCFGHGBDFDFEEEEEHBEEEGGGHFFGHGFGDEFFD3EGFHGFBFGFGFHGFGHHGGGGEFHFFHFHFFEGBGFG3F?//<BEHECDGGGH
@M02034:409:000000000-BFKT7:1:1108:21997:20570 1:N:0:30
AAAGTCGAGGTGCCTAAAGTGGCAACCCAGACTAATAATCGTGTTGGTGGTGTAGAGCTTCCTGTAGCCGCATGGCGTTCGTACTTAAATATGGAACTAACCATTCCAATTTTCGCTGTCTCTTATACACATCTCCGAGCCCACGAGACT
+
BBBBBFBBBBBBGGGGGGGFGGGHGHHGGHHGHGHHHHHHGHHHHGHEFGEFGHHHHHHHHHHHHHHHHGGGGGHHGGGGGGHHHHHHHHHHHHHHGHHGHHHHHHGHHGHHHGGGGGGGHGHHHHHGFHHHHHFFD?DGGGHGGGGGGH
@M02034:409:000000000-BFKT7:1:1108:25204:20574 1:N:0:30
AAAGTCGAGGTGCCTAAAGTGGCAACCCAGACTCCTCATCATGTTGGTGGTGTAGAGCTTCCTGTAGCCGCATGGCGTTCGTACTTAAATATGGAACTAACCATTCCAATTTTCGCTGTCTCTTATACACATCTCCGAGCCCACGAGACT
+
BBBBBFAABBABGGGGGGGGGGGGHHHGGHHGHHHHHHHHHHHHHHHGGGGFHHHHHHHHHGHHHHHHGGGFFGHHGGGGGFHHHHHFHHGHHHGHFHGGHHHHHHGGHGHHHHGGGGGHHHHHHHBFFHHHHHHHGGCFGGHGGC?GGH
@M02034:409:000000000-BFKT7:1:1108:11661:20578 1:N:0:30
AAAGTCGAGGTGCCTAAAGTGGCAACCCAGACTCTTAATTCTGTTGGTGGTGTAGAGCTTCCTGTAGCCGCATGGCGTTCGTACTTAAATATGGTACTAACCATTCCAATTTTCGCTGTCTCTTATACACATCTCCGAGCCCACGAGACT
+
BCCCCFBABBAAGGGGGGGGGGGHHHHGGHHGHHHHGGHHHGFHFHHEGGGGEGH5FEFGDGHHHFHEFGGAEGHFGEFGGGGGGFHGDHFGFG4@BFHHGFFGGFGD?FFHHFEGGE/GGHHFGH4BGCBGHHHDD@CFGFGECFCDDH
@M02034:409:000000000-BFKT7:1:1108:22787:20584 1:N:0:30
AAAGTCGAGGTGCCTAAAGTGGCAACCCAGACTCCTCCTCAGGTTGGTGGTGTAGAGCTTCCTGTAGCCGCATGGCGTTCGTACTTAAATATGGAACTAACCATTCCAATTTTCGCTGTCTCTTATACACATCTCCGAGCCCACGAGACT
+
CCCCCFCCCCBCGGGGGGGGGGGHHHHGGHHGHHHHHHHHHHHHHHGEFEEFHHHHHHHHHHHHHHHHHGGGGGHHGGGGGGHHHHHGHHHHHG3GGHGHHHHHHHHHGHHHHHGGGGGFHHHHHHGHHHHHHHHHG?GGGGHGGGGGGH
@M02034:409:000000000-BFKT7:1:1108:22732:20585 1:N:0:30
AAAGTCGAGGTGCCTAAAGTGGCAACCCAGACTGGGATGTTGGTTGGTGGTGTAGAGCTTCCTGTAGCCGCATGGCGTTCGTACTTAAATATGGAACTAACCATTCCAATTTTCGCTGTCTCTTATACACATCTCCGAGCCCACGAGACT
+
BBBBBFBBBBBBGGGGGGGGGGGHHHHGGHHGHHHHHHGGHHHGHGGEFDEFHGHHHHHHHHHHHHHHHGGEEGHGGGGGGFGHHHHGHHHHHH3DGHHFHFFHHHGFHHHHHHGEGGFHHEHHFHGHFHHHHFFHE?CCGFHGGGGGGH
@M02034:409:000000000-BFKT7:1:1108:20509:20590 1:N:0:30
AAAGTCGAGGTGCCTAAAGTGGCAACCCAGACTACTAATGTTGTTGGTGGTGTAGAGCTTCCTGTAGCCGCATGGCGTTCGTACTTAAATATGGAACTAACCATTCCAATTTTCGCTGTCTCTTATACACATCTCCGAGCCCACGAGACT
+
BBBBBFBBDDBBGGGGFGGBGGGHHHHGGHHGHHHHHHHHHHHHHHHGGGGFHHHHHHHHHHGHHHHHHGGCEGHHGGGGGFHHHHHHHHHHHHHHHHGHHHGHHHHHGHHHHHCFGGGFHGHHGHHHHHBHHGGHF<FC?FGGG?DGGG
@M02034:409:000000000-BFKT7:1:1108:25675:20597 1:N:0:30
AAAGTCGAGGTGCCTAAAGTGGCAACCCAGACTGATTGTAAGGTTGGTGGTGTAGAGC
+
DDDDDFCCCDCCGGGGGGGGGGGHHHHGFHHGHH3D5DF555A5BF?222B113D5A5
@M02034:409:000000000-BFKT7:1:1108:16949:20615 1:N:0:30
AAAGTCGAGGTGCCTAAAGTGGCAACCCAGACTCATAATCATGTTGGTGGTGTAGAGCTTCCTGTAGCCGCATGGCGTTCGTACTTAAATATGGAACTAACCATTCCAATTTTCGCTGTCTCTTATACACATCTCCGAGCCCACGAGACT
+
BBAAADAABBABGGGGGGGGGGGHHHHGGHHGHGHGHHHFGGFHHHH2C?EFHHFHFEGGBGHHHHHHGGE0EFGEEEGGGFBGHHHB3FHFHF3FFHFGHEG3GFFFHHHHHF/EEEEGHGHFDGHHFHBGHHFFDBDCGEHFFGCFCH
@M02034:409:000000000-BFKT7:1:1108:14013:20619 1:N:0:30
AAAGTCGAGGTGCCTAAAGTGGCAACCCAGACTCATCAGCCTGTTGGTGGTGTAGAGCTTCCTGTAGCCGCATGGCGTTCGTACTTAAATATGGAACTAACCATTCCAATTTTCGCTGTCTCTTATACACATCTCCGAGCCCACGAGACT
+
CCCCBFCCCCBCGGGGGGGGGGGHHHHGGHHGHHHHHHHHHHHHHHHFFGEFGFHGHHHHHHHHHHHHHGGGGGHGGGGGGGHHHHHHHHHHHHHFHHHGGHGHHHHHHHHHHHGGGGGHHHHHHHHHGHFHHGHHGGGGGGHGGGGGGH
@M02034:409:000000000-BFKT7:1:1108:16422:20620 1:N:0:30
AAAGTCGAGGTGCCTAAAGTGGCAACCCAGACTACTAAGAATGTTGGTGGTGTAGAGCTTCCTGTAGCCGCATGGCGTTCGTACTTAAATATGGAACTAACCATTCCAATTTTCGCTGTCTCTTATACACATCTCCGAGCCCACGAGACT
+
CCBCCFCCCCBCGGGGGGGGGGGHHHHGGHHGHHHHHHHHHHHHHHHGGGEFGHHHHHHHHGHHHHHHHGGGGGHHGGGGGEGHHHHHHHGHHHHHHHHHHHHHHHHHHHHHHFG?FGEFHGHHHHEHFHFHGHGFFDGGGGHGGGGGGH
@M02034:409:000000000-BFKT7:1:1108:16933:20625 1:N:0:30
AAAGTCGAGGTGCCTAAAGTGGCAACCCAGACTCATAATCATGTTGGTGGTGTAGAGCTTCCTGTAGCCGCATGGCGTTCGTACTTAAATATGGAACTAACCATTCCAATTTTCGCTGTCTCTTATACACATCTCCGAGCCCACGAGACT
+
CCCCCFABDBABGGGGGGGGGGGHHHHGGHHGHHBGHHHHHHHHHHHGG?EAFGHFGHGHHHHHHHHHHFG?FEHFFGGGGFGHHHHHGHGHHHFGHHGFFGHHHHHFHHFHF4EGGGAGFBHHDGEHHEF?FHHFG?DCGGGGGFFGGH
@M02034:409:000000000-BFKT7:1:1108:11669:20627 1:N:0:30
AAAGTCGAGGTGCCTAAAGTGGCAACCCAGACT
+
BBBBBFAABBBBFFGGGGGGGGGHHHHGGHHGH
@M02034:409:000000000-BFKT7:1:1108:15200:20629 1:N:0:30
AAAGTCGAGGTGCCTAAAGTGGCAACCCAGACTAATAATAAGGTTGGTGGTGTAGAGCTTCCTGTAGCCGCATGGCGTTCGTACTTAAATATGGAACTAACCATTCCAATTTTCGCTGTCTCTTATACACATCTCCGAGCCCACGAGACT
+
CCCCBFCCCCCCGGGGGGGGGGGHHHHGGHHGHGFGFHHHGHHHHHFGGGGGHFHFHHHHGHHHHFEFFEFEEGHFGGGGFEFHHHHFHHHGFF33FFHHFFBFFFGBFGHHGFEFFEEGFHHHGGHFHHE2FGHB<<@DGCEFGGGGGH
@M02034:409:000000000-BFKT7:1:1108:9415:20640 1:N:0:30
AAAGTCGAGGTGCCTAAAGTGGCAACCCAGACTATGAAGAATGTTGGTGGTGTAGAGCTTCCTGTAGCCGCATGGCGTTCGTACTTAAATATGGAACTAACCATTCCAATTTTCGCTGTCTCTTATACACATCTCCGAGCCCACGAGACT
+
CCCCCFCCCCBBGGGGGGGFGGGHHHHGGHHGHHHHHHHHHGHHHHHEGGEFHHHHHHHHHHHHHHHHHGGGGGHHGGGGGGHHHHHHHHHHHHGFFHHHHHHHHHGHHHHHHGGGGGGHHHHHHHHHHHGHHHHHG?FFGGHGGGGGGH
@M02034:409:000000000-BFKT7:1:1108:15232:20640 1:N:0:30
AAAGTCGAGGTGCCTAAAGTGGCAACCCAGACTACGGATCGTGTTGGTGGTGTAGAGCTTCCTGTAGCCGCATGGCGTTCGTACTTAAATATGGAACTAACCATTCCAATTTTCGCTGTCTCTTATACACATCTCCGAGCCCACGAGACT
+
BBBBBFBBBBBBGGGGGGGGGGGHHHHGGHHGHHHGGGGFGHHHHHHGGGEFHHHHHGHHHHHHHHHHHGGFGGHHGGGGGGHHHHGGHHHHHHEGHHHFHHGHHHGHGHHHHHGGGGGFHGHHGHHGFHFHHHHGGGGGGGHGGGGCGH
@M02034:409:000000000-BFKT7:1:1108:25827:20645 1:N:0:30
AAAGTCGAGGTGCCTAAAGTGGCAACCCAGACTACGAATCATGTTGGTGGTGTAGAGCTTCCTGTAGCCGCATGGCGTTCGTACTTAAATATGGAACTAACCATTCCAATTTTCGCTTCTCTTATACACATCTCCGAGCCCACGAGACTA
+
BABABFBBBDAAGGGGGGGGBFFGFHHGGDGGHHHGFHHGGHHHHHEEAEEFHHHHBHHGHFHHHHGGHGGCFGHGGFGGGEFHGFGEGHGHHFFEEGHGGFHHHFGFHHHHHH?EGGGHHGHHFHFGHFGHHHFFDF?DFGADG?DDHE
@M02034:409:000000000-BFKT7:1:1108:4377:20650 1:N:0:30
AAAGTCGAGGTGCCTAAAGTGGCAACCCAGACTCCTCGGCCGGTTGGTGGTGTAGAGCTTCCTGTAGCCGCATGGCGTTCGTACTTAAATATGGAACTAACCATTCCAATTTTCGCTGTCTCTTATACACATCTCCGAGCCCACGAGACT
+
BBBCAFABBCCCFGGGGFGGGGGHHHHGGHHGHHHHHGGGCEGGEGCEAEEFFFHEFGHHHFGFGDEFFGGEEAG1EFEEEA??FDFF3FGFEGF3F?GHE0BFFGGBFGDHGDCDFDFGDHHF2@FHHFBFGHHB//<@FG/CD??.EG
@M02034:409:000000000-BFKT7:1:1108:11666:20651 1:N:0:30
AAAGTCGAGGTGCCTAAAGTGGCAACCCAGACTCCGCCTGG
+
ABBBBFB3>AAACGGGG4GGGGGGGHFGGHCFHB3B2AECG
@M02034:409:000000000-BFKT7:1:1108:7807:20653 1:N:0:30
AAAGTCGAGGTGCCTAAAGTGGCAACCCAGACTGAGAATAAGGTTGGTGGTGTAGAGCTTCCTGTAGCCGCATGGCGTTCGTACTTAAATATGGAACTAACCATTCCAATTTTCGCTGTCTCTTATACACATCTCCGAGCCCACGAGACT
+
33ABBFAA>A>>BFGGGGGGFFGFHHHEGHHGHGFCAEGBGDFHG2EFEGEAFGF5DHHGHGHGHHEHHCE?FEHHGGGGGFHHHGFBFHFHHDBGFHBGHHHHGHGHEHHHHHCGGEEFGHHFHHFHHHEHHHHFDDGFGGHGGGGGGD
@M02034:409:000000000-BFKT7:1:1108:4323:20656 1:N:0:30
AAAGTCGAGGTGCCTAAAGTGGCAACCCAGCCTTTGAAGAATGTTTGTGGTGTAGAGCTTCCTGTAGCCGCATGGCGTTCGTACTTAAA
+
AAAAAF@ADDAAGGGGGGGGFFGHHHHGGG22GGHFDAF5BGHH55BA22BBA3G5A5FF5B5AAD5FAEEFG>A1>?>1B12BFFE3B
@M02034:409:000000000-BFKT7:1:1108:13653:20658 1:N:0:30
AAAGTCGAGGTGCCTAAAGTGGCAACCCAGACTAGGGCTGGGGTTGGTGGTGTAGAGCTTCCTGTAGCCGCATGGCGTTCGTACTTAAATATGGAACTAACCATTCCAATTTTCGCTGTCTCTTATACACATCTCCGAGCCCACGAGACT
+
BBBABFBBD?>AGGGGGGGGGGGHHHHGGGGGHHHHHHHGGGGEFGGFEFABAGHHHHHHHGHHHHHHHGGEGEHHGGGGGEHHHFGGHHHHHHHHHHHFFHHHHHHHHHHHHHGDGGGGHFHHGGGFFHFHHFFBDG?CCGHGGGCGGH
@M02034:409:000000000-BFKT7:1:1108:25838:20659 1:N:0:30
AAAGTCGAGGTGCCTAAAGTGGCAACCCAGACTACGAATCATGTTGGTGGTGTAGAGCTTCCTGTAGCCGCATGGCGTTCGTACTTAAATATGGAACTAACTATTCCAATTTTCGCTTCTCTTATACACATCTCCGAGCCCACGAGACTA
+
BBBCCFBCCCCCGGGGGGGFGGGHHHHGGHHGHGCFAFGEBFHHFHGEA1E1A3F5A53AAFFEGFAA3EE@EFC1>EEFEE2?FGHHDFHBEF33BEGH334D??F4?FEHD4/?EFGHHHH4G4??F2?GGFHF/B@D/CFF/@EDHB
@M02034:409:000000000-BFKT7:1:1108:23836:20676 1:N:0:30
AAAGTCGAGGTGCCTAAAGTGGCAACCCAGACTAAGCCTGTTGGTGGTGGAGAGCTTCCTGTAGCCGCATGGCGT
+
CCCCCFCCCCCCGGGGGGGGGGGHHHHGGHHGHBHHCAGHAAGEEFGGG1AG3EAA3F3FF55D5BEEE1?B1E?
@M02034:409:000000000-BFKT7:1:1108:2811:20677 1:N:0:30
AAAGTCGAGGTGCCTAAAGTGGCAACCCAGACTACGAAGTATGTTGGTGGTGTAGAGCTTCCTGTAGCCGCATGGCGTTCGTACTTAAATATGGAACTAACCATTCCAATTTTCGCTGTCTCTTATACACATCTCCGAGCCCACGAGACT
+
BCCCAFBBCCAAFGGGGGGFFGGHHHHGGHHGHHCEEFE2FFGGHHHGGGEFHHHGHHHHFGHHGGHHHGGGGGHHGGGGGGHHHHHGHHHHHHHGGFFFHHHHHHGHHGHHHHGGGGGFHGHHHHGHHHEHGHFGGGCGGGHGGGGCGF
@M02034:409:000000000-BFKT7:1:1108:10695:20677 1:N:0:30
AAAGTCGAGGTGCCTAAAGTGGCAACCCAGACTCCTGCTACGGTTGGTGGTGTAGGGCTTCCTGTAGCCGCATGGCGTTCGTACTTAAATATGGAACTAACCATTCCAATTTTCGCTGTCTCTTATACACATCTCCGAGCCCACGAGACT
+
AABBBF?A32>AGEGGGGGFF4FGBGGGGCHDGFHFHHHGHGGGFECEGGEFFGFHGHHHHFHGGHHGH?@EEEHFGGGGEEEGHGHFGHFGFF3?FGFGFHFHHHGH4GGHHHGGGGFFHGGHFHFGFH1GFHH1ECCCGEGGGCC?DH
@M02034:409:000000000-BFKT7:1:1108:5691:20678 1:N:0:30
AAAGTCGAGGTGCCTAAAGTGGCAACCCAGACTAATAATCATGTTGGTGGTGTAGAGCTTCCTGTAGCCGCATGGCGTTCGTACTTAAATATGGAACTAACCATTCCAATTTTCGCTGTCTCTTATACACATCTCCGAGCCCACGAGACT
+
A1?1>DAA>D1AGGGGGGGAF1EHFHHE0F00AFGHFHHGHGFFGHHECCEFFFGHHGGHHHHFFFFBGGE?EEHHEGEFE>B/GGFBGHHFGHFBGF1BFFGFHHFB2GHGHBECGGEFFHHFFGBFFHHGHDGHGCGGGGGFG/C?EH
@M02034:409:000000000-BFKT7:1:1108:8205:20687 1:N:0:30
AAAGTCGAGGTGCCTAAAGTGGCAACCCAGACTGAGAGGGGGGTTGGTGGTGTAGAGCTTCCTGTAGCCGCATGGCGTTCGTACTTAAATATGGAACTAACCATTCCAATTTTCGCTGTCTCTTATACACATCTCCGAGCCCACGAGACT
+
BBBBBFBABB>AFGGGGGGGFGGHHHHGGHHGHHHFDGFFGGGBBDGGGG???GHFGHHHHHHGHHFHHGCGGCHGCDGGDDGHHGGGHGDHHHFFHHHHHHFCGHGHHGHHHGGGGGGFFFGGGGFFGGFGGGGGG?BFGGFFFAFFFF
@M02034:409:000000000-BFKT7:1:1108:14318:20692 1:N:0:30
AAAGTCGAGGTGCCTAAAGTGGCAACCCAGACTAGGGGTCAGGTTGGTGGTGTAGAGCTTCCTGTAGCCGCATGGCGTTCGTACTTAAATATGGAACTAACCATTCCAATTTTCGCTGTCTCTTATACACATCTCCGAGCCCACGAGACT
+
CCCCCFCCCCBCGGGGGGGGGGGHHHHGGHHGHHHHHGGGHHHHHHGGGGFFGHHHHHHHHHHHHHHHHGGGGGHHGGGGGGHHHHHHHHHHHHHHHHHHHHHHHHGHHHHHHHGGGGGHFFHHHHHHHHHHGHHFGFGGGGHGGGGGGH
@M02034:409:000000000-BFKT7:1:1108:8961:20695 1:N:0:30
AAAGTCGAGGTGCCTAAAGTGGCAACCCAGACTAATAATGCGGTTG
+
BBBBBFBBDBABGGGGGGGGGGGHHHHGGHHGH33D55D552AEAF
@M02034:409:000000000-BFKT7:1:1108:8221:20701 1:N:0:30
AAAGTCGAGGTGCCTAAAGTGGCAACCCAGACTGAGAGGGGGGTTGGTGGTGTAGAGCTTCCTGTAGCCGCATGGCGTTCGTACTTAAATATGGAACTAACCATTCCAATTTTCGCTGTCTCTTATACACATCTCCGAGCCCACGA
+
A?A1ABAADDAAAGGFGBGGGCCFHHGEGHFGHHBFFG?EGCCB@C@CGC?FFGF2G1FGBCGFGF11<?CAAFH0ACCEGACHCGHBBD0<DD=0:C0;/C0;CCFB0CGHHECGGGE;CFB09;0;BBBBBFFBG@@?-CEA?;
@M02034:409:000000000-BFKT7:1:1108:13775:20702 1:N:0:30
AAAGTCGAGGTGCCTAAAGTGGCAACCCAGACTCAGCTTCCTGTAGCCGCATGGCGT
+
BBBBBFABBBABGGGGGGGGGGGHHHHGGHHGHH3FF5BGHHHH5GFFEE01EA1AA
@M02034:409:000000000-BFKT7:1:1108:10464:20713 1:N:0:30
AAAGTCGAGGTGCCTAAAGTGGCAACCCAGACTCATAATAATGTTGGTGGTGTAGAGCTTCCTGTAGCCGCATGGCGTTCGTACTTAAATATGGAACTAACCATTCCAATTTTCGCTGTCTCTTATACACATCTCCGAGCCCACGAGACT
+
AABBAFBBCBCCGGGGGGGFFGGHHHHGGHHGHHHHHHHHFDGFGHHEEFEGHHHHGHHGHHHGFGHHHGGEFFHHGGGGGFHHGHHHHHHHHHGGGHFGFGBFHGGGHHHHHHGGGGGHHHHHHHHHFHHHHHHHGCCFGGHGGGGGGF
@M02034:409:000000000-BFKT7:1:1108:28254:20720 1:N:0:30
AAAGTCGAGGTGCCTAAAGTGGCAACCCAGACTAAGGGTGGTGTTGGTGGTGTAGAGCTTCCTGTAGCCGCATGGCGTTCGTACTTAAATATGGAACTAACCATTCCAATTTTCGCTGTCTCTTATACACATCTCCGAGCCCACGAGACT
+
BBBBBFBB@DABGGGGFGGGGGGHHHGGGHHGHHHCFFFCEEGGEHHEFGEFHGHHHGBGHHHHHEHHHGGEEEHHEGGGGEHHGHHFHHHFHHFGGHFGGHHHHHFFHGHHGHFGGGEGHHHGFGBDHGHHBGFGG@BCCGGFGCC/AF
@M02034:409:000000000-BFKT7:1:1108:18385:20730 1:N:0:30
AAAGTCGAGGTGCCTAAAGTGGCAACCCAGACTGGGGGGCGTGTTGGTGGTGTAGAGCTTCCTGTAGCCGCATGGCGTTCGTACTTAAATATGGAACTAACCATTCCAATTTTCGCTGTCTCTTATACACATCTCCGAGCCCACGAGACT
+
BBBBBFBBBBAAGGGGGGGFGGGHHHHGGHHGHGFHGGEGGCCGHCGGGG?FFGHFHHHHHHHHHFHHHGGGGGHHGFGGFDFEHHGBHHHHGHCFFHHHHHGHHHHGGGGGGGGGGGGBFFGGGGBBBFFFBFFGG@FFBFFFFFFFFF
@M02034:409:000000000-BFKT7:1:1108:5713:20733 1:N:0:30
AAAGTCGAGGTGCCTAAAGTGGCAACCCAGACTAAGAATAATGTTGGTGGTGTAGAGCTTCCTGTAGCCGCATGGCGTTCGTACTTAAATATGGAACTAACCATTCCAATTTTCGCTGTCTCTTATACACATCTCCGAGCCCACGAGACT
+
A3AABD3A3>>AGGGGGGGBGGGHGHHGDHHGHHHGHHF5EFBFFFCEGCEEEGHFHHGHGGGF55AFG?EFEGGHGGGE?EBHHHHFEGFBGBDFHFFGHHGHFHHH4GGFHHFGGC?3BFFHBGGFEFFFFHGHD?C/@</FF?CF?D
@M02034:409:000000000-BFKT7:1:1108:28154:20749 1:N:0:30
AAAGTCGAGGTGCCTAAAGTGGCAACCCAGACTGAGCGGACGGTTGGTGGTGTAGAGCTTCCTGTAGCCGCATGGCGTTCGTACTTAAATATGGAACTAACCATTCCAATTTTCGCTGTCTCTTATACACATCTCCGAGCCCACGAGACT
+
CCCCCFBCCCAAGGGGGGGFGGGFHGHGGHHGHHHHHCGGGGGGGGGGFGBFGFHGHHHHHHHHHFHGGGEFEEHGEEGFFFHEHHFFHHGHGHGFFHGFGFDHHDFGHGHHHHGDGGFFHHHHHHFHFHFHGHDFEDG/CAGEGGGGFD
@M02034:409:000000000-BFKT7:1:1108:7214:20751 1:N:0:30
AAAGTCGAGGTGCCTAAAGTGGCAACCCAGACTGGGACTAATGTTGGTGGTGTAGAGCTTCCTGTAGCCGCATGGCGTTCGTACTTAAATATGGAACTAACCATTCCAATTTTCGCTGTCTCTTATACACATCTCCGAGCCCACGAGACT
+
BABBBFBBADAAFGGGGGGFGFFFHHHGGHHGHHHHHHHHHHHHHHGGGGGFGGHFFHHGFFGHHHHHHGGEEEHGEEGFFEFHHHHFHHFHHHFGHHDHHGHHGHHGHHHHHHCGGDEHFGGHFHGHHHHHGHHHGGGGGGHGGGGDGH
@M02034:409:000000000-BFKT7:1:1108:24983:20753 1:N:0:30
AAAGTCGAGGTGCCTAAAGTGGCAACCCAGACTTCTCATAGGGTTGGTGGTGTAGAGCTTCCTGTAGCCGCATGGCGTTCGTACTTAAATATGGAACTAACCATTCCAATTTTCGCTGTCTCTTATACACATCTCCGAGCCCACGAGACT
+
A?AABFBBBBAAGGGFGGGGGGGHHHHGGHGGHHHHHHHHHHHHHGGGGGGFHHHHHHHHHHHHHHHGFGG@FGHGGGGGGGGHHHHHHHHHHHHHGHFGHHHHHHHHHHHHHHGGGGGHHGHHHHEHGFEHHGFHGGCGGGHGG?DGGG
@M02034:409:000000000-BFKT7:1:1108:22937:20754 1:N:0:30
AAAGTCGAGGTGCCTAAAGTGGCAACCCAGACTACGAAGAATGTTGGGGGTGTAGAGC
+
CCCCCFABCCBCGGGGGGGGGGGHHHHGGHHGHH3EFG223BFG5FA2A0A0A3D555
@M02034:409:000000000-BFKT7:1:1108:5708:20756 1:N:0:30
AAAGTCGAGGTGCCTAAAGTGGCAACCCAG
+
BBBBBFABDBABGGGGGGGGGGFHHHHGGH
@M02034:409:000000000-BFKT7:1:1108:9727:20756 1:N:0:30
AAAGTCGAGGTGCCTAAAGTGGCAACCCAGACTGGGTCGGGGGTTGGTGGTGTAGAGCTTCCTGTAGCCGCATGGCGTTCGTACTTAAATATGGAACTAACCATTCCAATTTTCGCTGTCTCTTATACACATCTCCGAGCCCACGAGACT
+
BBBBBFAB@DAAGGGGGGGGGGGHHHGGGGDGHHHHHHGCGGGEFGGGFGEFGHHFGHHHHFHHHHHHHGGGGGHHGGGFGFCEGHHFBGFGHG2FGHBCGFFGGGHHFGHHHGGGGGGHHHHHGHHHFHHGHHGHG-DGGGHGGGGGGH
@M02034:409:000000000-BFKT7:1:1108:10128:20762 1:N:0:30
AAAGTCGAGGTGCCTAAAGTGGCAACCCAGACTGCGCAGCATGTTGGTGGTGTAGAGCTTCCTGTAGCCGCATGGCGTTCGTACTTAAATATGGAACTAACCATTCCAATTTTCGCTGTCTCTTATACACATCTCCGAGCCCACGAGACT
+
AABCCFCCBDABGGGGGGGGGGGHHHHGGHHGHHHGGGGGHHHHHHHGGGEFGHHFHHHHHGHHHHHHHGGGEGHHGGGGEEFHHHHHGHGGHHHHHHHHHHHHHHHHHHHHHHGGGGGGHHHHHHFHHHHHHHHGGCGGGGHGGGGGGH
@M02034:409:000000000-BFKT7:1:1108:4374:20771 1:N:0:30
AAAGTCGAGGTGCCTAAAGTGGCAACCCAGACTAAGGGGGATGTTGGTGGTGTAGAGCTTCCTGTAGCCGCATGGCGTTCGTACTTAAATATGGAACTAACCATTCCAATTTTCGCTGTCTCTTATACACATCTCCGAGCCCACGAGACT
+
AAABBBABCCABFGGGGGGFGGGFHHHFGHHGHGHHHHGGGGGHGHGEFFEFGFHHGHHHHHHHHGHFHGEEEGHHGEGFEEGHHHGGHHFHHHFFFGGHFHFFGHHHFGFHHHGGGGGFGEHHHHFDFGFFFGFHDCGCCFHGGGGGGH
@M02034:409:000000000-BFKT7:1:1108:21758:20771 1:N:0:30
AAAGTCGAGGTGCCTAAAGTGGCAACCCAGACTCGG
+
1>1>A@1A>D1AAGDGGGG3B1AAACHCEA0EC10A
@M02034:409:000000000-BFKT7:1:1108:19407:20771 1:N:0:30
AAAGTCGAGGTGCCTAAAGTGGCAACCCAGACTCCTACTCTGGTTGGTGGTGTAGAGCTTCCTGTAGCCGCATGGCGTTCGTACTTAAATATGGAACTAACCATTCCAATTTTCGCTGTCTCTTATACACATCTCCGAGCCCACGAGACT
+
CCCCCFCCCCBCGGGGGGGGFGGHHHHGGGGGHHGHHHHHHHHHHGGFGFEFGFHGHGHHHHHHHHHHGGGEEGHHGGGGGGBGGHHHHHGHHHHECCHHHHHHHHHHHFGHHGFFGGFDHHHHGHFF3FDHGHHGG@GGGECF/ADDFH
@M02034:409:000000000-BFKT7:1:1108:3705:20784 1:N:0:30
AAAGTCGAGGTGCCTAAAGTGGCAACCCAGACTCCTCATCCGGTTGGTGGTGTAGAGCTTCCTGTAGCCGCATGGCGTTCGTACTTAAATATGGAACTAACCATTCCAATTTTCGCTGTCTCTTATACACATCTCCGAGCCCACGAGACT
+
CCCCCFBBBBABGGGGGGGGGGFHHHHGGHHGHFFGADGFH?EGEEGEF1EAAGHBAFGGAGHHHFFBAEGEEEC1E?E?E??FGGG3BEGEGF33FFHH3?3FF?F4FGGHHGCGG?FFFHGHFHFHHHBCGGFF?@C?B/GFA/AFGH
@M02034:409:000000000-BFKT7:1:1108:20195:20791 1:N:0:30
AAAGTCGAGGTGCCTAAAGTGGCAACCCAGACTACTGGGACTGTTGGTGGTGTAGAGCTTCCTGTAGCCGCATGGCGTTCGTACTTAAATATGGAACTAACCATTCCAATTTTCGCTGTCTCTTATACACATCTCCGAGCCCACGAGACT
+
BBBBBFABBBAACGGGGGGGGGGHHHGGGHH2GHGHGHHGHHGHHHGEGGGFGFHFHFHHHHHHHHHHHGGGEGHHGEEFEAEHHHGGHFGFHGDGEGGFHHHHDGFDGGEHB?>FGE<FFGHFBG333G2BGHHED<CCFEHGCGFDDH
@M02034:409:000000000-BFKT7:1:1108:9890:20800 1:N:0:30
AAAGTCGAGGTGCCTAAAGTGGCAACCCAGACTGGGCATAGGGTTGGTGGTGTAGAGCTTCCTGTAGCCGCATGGCGTTCGTACTTAAATATGGAACTAACCATTCCAATTTTCGCTGTCTCTTATACACATCTCCGAGCCCACGAGACT
+
CCCCCFBCBCCCGGGGGGGGGGGHHHHGGHHGHHGHHHHHHHHHHGGGGGGFHHHHHHHHHHHHHHHHHGGEGGHHGGGGGGFHHHHGHHHHHHFFHHHHHHHHHHFHHHHHHHGGGGGGHHHHHHHHGHHHHHHHGF@FGGHGGGGGGF
@M02034:409:000000000-BFKT7:1:1108:26967:20808 1:N:0:30
AAAGTCGAGGTGCCTAAAGTGGCAACCCAGACTCAGAATAATGTTGGTGGTGTAGAGCTTCCTGTAGCCGCATGGCGTTCGTACTTAAATATGGAACTAACCATTCCAATTTTCGCTGTCTCTTATACACATCTCCGAGCCCACGAGACT
+
BBBBBFBB@DBBGGGGGGGGGGGHHHHGGHHGG33B3DF55AFGHHHGGGGGHHHHHHHHHHHHHHHHHGGGGGHHGGGGGGHHHHHHFGGHHHHHGHFHHHHHHHHHHHHHHHGGGGGFHHHHHHHHHHHHFHHGGCCGGGFGGCGDGH
@M02034:409:000000000-BFKT7:1:1108:20355:20816 1:N:0:30
AAAGTCGAGGTGCCTAAAGTGGCAACCCAGACTTTTGGGTCGGTTGGTGGTGTAGAGCTTCCTGTAGCCGCATGGCGTTCGTACTTAAATATGGAACTAACCATTCCAATTTTCGCTGTCTCTTATCCACATCTC
+
AABA>@A>D2AAFGGBFEFDGFGFGHHGEHGCF5AGGEFA2ECEG??A1A1FFBFFF5A3BFEHHHFFEEE/BB?BEEEGEEF1FDHHBGFEHE333CBGB03FE4F44B?GD4>/CD/F3BFF3B3?F<22<FD
@M02034:409:000000000-BFKT7:1:1108:23819:20816 1:N:0:30
AAAGTCGAGGTGCCTAAAGTGGCAACCCAGACTGCGGGGGCGGTTGGTGGTGTAGAGCTTCCTGTAGCCGCATGGCGTTCGTACTTAAATATGGAACTAACCATTCCAATTTTCGCTGTCTCTTATACACATCTCCGAGCCCACGAGACT
+
AAAAADAADBAAGFGGGGGGGGGHHHHGGFFGHHHGGGGEFFEGGGGEFE<?GGF3FFHGHFHGHHHHHGGGGGHGCDGGGABEGHHFHHFGFD1FFHGFHHHFHHHHHHHHHHGGGDFHHHHHHHCCCGGHCGHHGFGGGGGGGGGGGF
@M02034:409:000000000-BFKT7:1:1108:18021:20821 1:N:0:30
AAAGTCGAGGTGCCTAAAGTGGCAACCCAGACTAGGGGGTCGGTTGGTGGTGTAGAGCTTCCTGTAGCCGCATGGCGTTCGTACTTAAATATGGAACTAACCATTCCAATTTTCGCTGTCTCTTATACACATCTCCGAGCCCACGAGACT
+
CCCCCFCCDBAAGGGGGGGGGGGHHHHGGHHGHHHHHGGGGGGGGGGEGGEFGHHHHHHHHHHHHHHHHGGFGGHHGGGGGFGHHHHHHHHHHFGHGHHHHHHHHHHHFHHHGHGGGGGGHHHHHHHHHHFHHHHHGFGGGGHGGGGGGH
@M02034:409:000000000-BFKT7:1:1108:9750:20823 1:N:0:30
AAAGTCGAGGTGCCTAAAGTGGCAACCCAGACTAAGGATAAGGTTGGTGGTGTAGAGCTTCCTGTAGCCGCATGGCGTTCATACTTAAATATGGAACTAACCATTCCAATTTTCGCTGTCTCTTATACACATCTCCGAGCCCACGAGACT
+
BBBBBFAADBBBGGGGGCGGGGGHHHHGGHGGHHHHHHHHHHHHHGGEFGGFHHGHHHHHHHHHHHHHHGGFGGHHGGGGHHHHHHHGFHGHGHFBGHFGHHGHHHHFGHHHHHGGGCGHGHHHEHGHHHFHHHHHGCCGGGHGGCCGFH
@M02034:409:000000000-BFKT7:1:1108:3117:20831 1:N:0:30
AAAGTCGAGGTGCCTAAAGTGGCAACCCAGACTAAGGGTAATGTTGGTGGTGTAGAGCTTCCTGTAGCCGCATGGCGTTCGTACTTAAATATGGAACTAACCATTCCAATTTTCGCTGTCTCTTATACACATCTCCGAGCCCACGAGACT
+
AAAAAFAADBABFFGGGGGGGFGHBGHAFFHGHHHGFFBFGHFHFGEEFGBBGFHFGHHHHGGFGHHHHGGEEEHFEEGFE?FGHHDEGHGGHHFFFH@CGFFFFGFGEGHHHGFGGGE3GGHHHHDGFF2GCGFFGCGCDFEFDCFGGH
@M02034:409:000000000-BFKT7:1:1108:20766:20840 1:N:0:30
AAAGTCGAGGTGCCTAAAGTGGCAACCCAGACTGGGGTGGGGGTTGGTGGTGTAGAGCTTCCTGTAGCCGCATGGCGTTCGTACTTAAATATGGAACTAACCATTCCAATTTTCGCTGTCTCTTATACACATCTCCGAGCCCACGAGACT
+
CBCCCFCCCCBBGGGGGGGGGGGHHHHGGHHGHHHHGEEGGGGGFGGGGGGFFFH3EHHHGHHHHHGGHGGGEGHHGFGGGGGHHHHGGHHHHHBFGHHHHHFHGHHGDGHHHHCGGDEHHHGFGGBBGGFGFHFFG?DGDGHGGFCFGH
@M02034:409:000000000-BFKT7:1:1108:3131:20841 1:N:0:30
AAAGTCGAGGTGCCTAAAGTGGCAACCCAGACTAAGGGTAATGTTGGTGGTGTAGAGCTTCCTGTAGCCGCATGGCGTTCGTACTTAAATATGGAACTAACCATTCCAATTTTCGCTGTCTCTTATACACATCTCCGAGCCCACGAGACT
+
A@BBADAABDABGGGECGGDAFFHHHHGGHHFHHHHGGFF3DFDDDGECEEFBGHFFDGFGFFGFBFFGFGEFEFFEFGGGAGHGGHHGHHFFHFBEGFB3BBFGBDGHGHHHHGFGGGGHHGGFDFHBFBGFFB2F/CCCGHGCGGGGG
@M02034:409:000000000-BFKT7:1:1108:10887:20843 1:N:0:30
AAAGTCGAGGTGCCTAAAGTGGCAACCCAGACTCCGCATCCTGTTGGTGGTGTAGAGCTTCCTGTAGCCGCATGGCGTTCGTACTTAAATATGGAACTAACCATTCCAATTTTCGCTGTCTCTTATACACATCTCCGAGCCCACGAGACT
+
BBB@BFAB@DAAFGGFFFGCFFFHHHGGGHCFHHHGGGGGHHHHHHEEF?AFHHHEHGHHFEGHHDGFFGC0EDFHEEGGGFEFHH4FFGFHHH33BFGHFFBGGFHH4FGHHHGGGGGHGHHHFHGHFHBGHGHHDCDCGGHGC?DGGG
@M02034:409:000000000-BFKT7:1:1108:14819:20859 1:N:0:30
AAAGTCGAGGTGCCTAAAGTGGCAACCCAGACTGCGCATTCTGTTGGTGGTGTAGAGCTTCCTGTAGCCGCATGGCGTTCGTACTTAAATATGGAACTAACCATTCCAATTTTCGCTGTCTCTTATACACATCTCCGAGCCCACGAGACT
+
CCCBCFBCCDCCGGGGGGGGGGGHHHHGGHHGHHGGGGGGHHHHHHHGGGGFGHHHHHHHHHHHHHHHHGGEGGHHGGGGGEHHHHHGHHHHHHGHHHHHHHHHHHGHGHHHHHGGGGGFHHHHFHHHGHFHGHHHGCGFGGHGGGGGGH
@M02034:409:000000000-BFKT7:1:1108:6745:20859 1:N:0:30
AAAGTCGAGGTGCCTAAAGTGGCAACCCAGACTATTCGGTGGGTTGGTGGTGTAGAGCTTCCTGTAGCCGCATGGCGTTCGTACTTAAATATGGAACTAACCATTCCAATTTTCGCTGTCTCTTATACACATCTCCGAGCCCACGAGACT
+
BABBBFBBCBBCGGGGGGGGGGGHHHHGGHHGHHHHEFG2EAFEFEGEFGFGGGHHFGGHHHHHHGHHHGG?FGHHGGGGGGHHGHHGHHHHHHHGGGFFFHFGHFDHFHHHHHGGGGGHHHHHGHHFHHFHGHGGGGGGGGHGGGGGGG
@M02034:409:000000000-BFKT7:1:1108:22988:20862 1:N:0:30
AAAGTCGAGGTGCCTAAAGTGGCAACCCAGACTCCGCCTCATGTTGGTGGTGTAGAGCTTCCTGTAGCCGCATGGCGTTCGTACTTAAATATGGAACTAACCATTCCAATTTTCGCTGTCTCTTATACACATCTCCGAGCCCACGAGACT
+
BCCCCF@BBCCCGGGGGGGGGGGHHHHGGHHGHHHGGGGGHHHHHHGFGGGFGHHHHHHHHHHHHHHGHGGEEGHHGGGGGGHHHHGGGHHHHHHHHHGHGHHGHGGGHHHHHHGGGGGHHHHHFHGHHHHHHHGHGD/@FGHGGGGGGH
@M02034:409:000000000-BFKT7:1:1108:10947:20864 1:N:0:30
AAAGTCGAGGTGCCTAAAGTGGCAACCCAGACTACGCGGAGTGTTGGTGGTGTAGAGCTTCCTGTAGCCGCATGGCGTTCGTACTTAAATATGGAACTAACCATTCCAATTTTCGCTGTCTCTTATACACATCTCCGAGCCCACGAGACT
+
AAABAF?A>>>AFGGGGGGG5FFGHHHGGHGGHFF2E2?A0AFGGCCFGGEBGHHHHHHHHHHGHHHHHGGGGGHHGGGGGGHGHGGFGHFHHGHFHH?GHHHHHHHHGHHHHHGGGCDGHHHHGHGHGHHHHHGHGCGGGGHGGGGGG<
@M02034:409:000000000-BFKT7:1:1108:14333:20865 1:N:0:30
AAAGTCGAGGTGCCTAAAGTGGCAACCCAGACTACGCATCATGTTGGTGGTGTAGAGCTTCCTGTAGCCGCATGGCGTTCGTACTTAAATATGGAACTAACCATTCCAATTTTCGCTGTCTCTTATACACATCTCC
+
CCCCCFBCCCCCGGGGGFGGGGGHHHHGGHHGHHHGFEGGFGB5FG2BCEGFF3G5AF3AAFGHAAE5AAE>EEF?EEEFEECFGFH3BFHDEF33FCGHF03FD?B??F?GGB/EE?E??FFGDD3BF?2FGFGB
@M02034:409:000000000-BFKT7:1:1108:18850:20874 1:N:0:30
AAAGTCGAGGTGCCTAAAGTGGCAACCCAGACTCGTCATGATGTTGGTGGTGTAGAGCTTCCTGTAGCCGCATGGCGTTCGTACTTAAATATGGAACTAACCATTCCAATTTTCGCTGTCTCTTATACACATCTCCGAGCCCACGAGAC
+
CBCCCFBADB>AGGGGGGGGGGGHHHHGGHHGHC222BE5E5FHHHHGGGGGHHHHHHHHHHHHHGHHGGGEFGHHGEGGGGGHHHHGGHHHHGBGHHHHHHGHHGHHHHHHHGGGGGGHHGHHHHBHFHFHHHGHGCCCGGHGGGGGG
@M02034:409:000000000-BFKT7:1:1108:20086:20874 1:N:0:30
AAAGTCGAGGTGCCTAAAGTGGCAACCCAGACTCAGATGATTGTTGGTGGTGTAGAGCTTCCTGTAGCCGCATGGCGTTCGTACTTAAATATGGAACTAACCATTCCAATTTTCGCTGTCTCTTATACACATCTCCGAGCCCACGAGACT
+
CCCCCFBCCCBCGGGGGGGGGGGHHHHGGHHGHHHHH5FFGGHHHHHGGGGFGHHFHHHHHHHHHHHHHGGGGGHHGGGGGGHHHHHGHHHHHHHHHHHHHGHHHHHGHHHHHHGGGGGHHHHHHHHHHHGHGHHHGGGCGGHGGGGDF<
@M02034:409:000000000-BFKT7:1:1108:10987:20876 1:N:0:30
AAAGTCGAGGTGCCTAAAGTGGCAACCCAGACTTATCCGAAGGTTGGTGGTGTAGAGCTTCCTGTAGCCGCATGGCGTTCGTACTTAAATATGGAACTAACCATTCCAATTTTCGCTGTCTCTTATACACATCTCCGAGCCCACGAGACT
+
CCCCCFBBBCABGGGGGGGGGGGHHHHGGHHGHHHHHHGGFGGFHHGGGGGGHHHHHHHHHHHHGHHHHGGFGGHHGGGGGGGHHHHHGHHHHHHHGGHHHHHHGHHHFGHHHHGGGGGHHHHHHHFHHHHHHHHHGGGGGGHGG@DGDG
@M02034:409:000000000-BFKT7:1:1108:12856:20891 1:N:0:30
AAAGTCGAGGTGCCTAAAGTGGCAACCCAGACTACGACTCCTGTTG
+
CCCCCFBCCCBCGGGGGGGGGGGHHHHGGHGGHCG2AE223BGHDH
@M02034:409:000000000-BFKT7:1:1108:12875:20892 1:N:0:30
AAAGTCGAGGTGCCTAAAGTGGCAACCCAGACTACGACTCCTGTTGGTGGTGTAGAGCTTCCTGTAGCCGCATGGCGTTCGTACTTAAATATGGAACTAACCATTCCAATTTTCGCTGTCTCTTATACACATCTCCGAGCCCACGAGACT
+
AAAB>DA3A>AAFGGACDGGDGGHHHGEFHHGHHHGGGGGGGFBFGHEEFEEGHHHGHHHGHHHHFGBGEEEFGHHGGFGGEHHFGHHGHHFGH3D3G3FFCGGH4EFHHHHHHEEEGGHHFHHFHGGFBDGGHBFDG?/DEEEGCCGDD
@M02034:409:000000000-BFKT7:1:1108:26088:20895 1:N:0:30
AAAGTCGAGGTGCCTAAAGTGGCAACCCAGACTGCGGATCGGGTTGGTGGTGTAGAGCTTCCTGTAGCCGCATGGCGTTCGTACTTAAATATGGAACTAACCATTCCAATTTTCGCTGTCTCTTATACACATCTCCGAGCCCACGAGACT
+
BBBBBFABDBAAFGGGGGGGGGGHHHHGGHGGHHFECGGGGGGHGGGGGGGGGHHHFHHHFGGHH5GHHFC/EEHHGGGGGGGHGHH?FGHHHGHHGHG3FGFFG?GFHHFHHHGGGGF2GGHHHFGBFHFGFGH2ECGCGAFAGGCDGF
@M02034:409:000000000-BFKT7:1:1108:8039:20896 1:N:0:30
AAAGTCGAGGTGCCTAAAGTGGCAACCCAGACTTCGCAGAATGTTGGTGGTGTAGAGCTTCCTGTAGCCGCATGGCGTTCGTACTTAAATATGGAACTA
+
AAAA>D11A>A1FGG1A1FEGGFFFGCE0A0FBFGCECE/BDFDFGG/AEEF/GFFGFD1BBGHEABD1AE>E>>>/E>?EEHCFF2B1BF2DDB1BFG
@M02034:409:000000000-BFKT7:1:1108:25644:20907 1:N:0:30
AAAGTCGAGGTGCCTAAAGTGGCAACCCAGACTCATACTGGGGTTGGTGGTGTAGAGCTTCCTGTAGCCGCATGGCGTTCGTACTTAAATATGGAACTAACCATTCCAATTTTCGCTGTCTCTTATACACATCTCCGAGCCCACGAGACT
+
CCCCCFCCCCCCGGGGGGGGGGGHHHHGGHHGGHHHGHHHHHGGEGGGGGEFGHHGHHHHHHHHHHHGHGGGGGHHGGGGGGHHHHHGHHHHHGGFGHHHHHFHHHHGGHHHHHGGGGGHHHHHHHHHHHEHHHHFD@DGCFGGGGG/AH
@M02034:409:000000000-BFKT7:1:1108:23517:20910 1:N:0:30
AAAGTCGAGGTGCCTAAAGTGGCAACCCAGACTTTTCCGTCGGTTGGTGGTGTAGAGCTTCCTGTAGCCGCATGGCGTTCGTACTTAAATATGGAACTAACCATTCCAATTTTCGCTGTCTCTTATACACACTCCGAGCCCACGAGACTA
+
BCCCCFCCCCBAGGGGGGGFGGGHHHHGGHHGHHHHHHGHHGGGEEGGGGGGHHHHHHHHHHHHHHHHHGGEGGHHGGGGGGHHHHHEHHDHHHGGFHGHHHHHHHGHBGHHHHGGGGDFHHHHFHGHHHGGHHHGCGGGGHEGGGGGHD
@M02034:409:000000000-BFKT7:1:1108:16710:20910 1:N:0:30
AAAGTCGAGGTGCCTAAAGTGGCAACCCAGACTAATAAGAATGTTGGTGGTGTAGAGCTTCCTGTAGCCGCATGGCGTTCGTACTTAAATATGGAACTAACCATTCCAATTTTCGCTGTCTCTTATACACATCTCCGAGCCCACGAGACT
+
CCCCCFBCDCBBGGGGGGGFGGGHHHHGGHHGHHHHHHHHHHHHHHHEGGEGHHHHHHHHHHHHHHHGHGGCEGHHGGGGGFHHHHHHHGHHHFGHHHGFHHHHHHHHHHHHHHGGGGGHHGHHHHHHHGFHHHFHGGGGGGGGGGCFGH
@M02034:409:000000000-BFKT7:1:1108:16658:20912 1:N:0:30
AAAGTCGAGGTGCCTAAAGTGGCAACCCAGACTTGTGGGTTTGTTGGTGGTGTAGAGCTTCCTGTAGCCGCATGGCGTTCGTACTTAAATATGGAACTAACCATTCCAATTTTCGCTGTCTCTTATACACATCTCCGAGCCCACGAGACT
+
BBBBBFBBBBBBGGGGGGGGGGGHHHHGGHHGHGFHHGEEFEEGHHHGGGGFGHHFHHHHHHHHHBHHHGGEGGHGGEGGGFGHHHHHBHHGHHFGFHHHHHHHHHHGFGHHHGFGGGGHFHHHHHHHFHFHHHFHGDGCGGHGG?DGGH
@M02034:409:000000000-BFKT7:1:1108:18641:20914 1:N:0:30
AAAGTCGAGGTGCCTAAAGTGGCAACCCAGACTGATCAGAAGGT
+
CCCCCFBCBBCCGGGGGGGGGGGHHHGGGHGGHH3FH5G353FG
@M02034:409:000000000-BFKT7:1:1108:25662:20919 1:N:0:30
AAAGTCGAGGTGCCTAAAGTGGCAACCCAGACTCATACTGGGGTTGGTGGTGTAGTGCTT
+
AA3A3BAAA2AAGGGGFGFEG4FFGHHGGGG2B3GFG5ADGCG?EGCE11E113D5A555
@M02034:409:000000000-BFKT7:1:1108:3704:20924 1:N:0:30
AAAGTCGAGGTGCCTAAAGTGGCAACCCAGACTAGTAGTGGGGTTGGTGGTGTAGAGCTTCCTGTAGCCGCATGGCGTTCGTACTTAAATATGGAACTAACCATTCCAATTTTCGCTGTCTCTTATACACATCTCCGAGCCCACGAGACT
+
BABBBFBBBBABGGGGGCGFGGGHHHHGGHHGHHGHHHHHHHGGGGGFGGGGHHHHHHHHHHHHHHHGHGGEFGHHGGGGGGHHHHHGGHGFHGHHGHHHHHHHHHHHHHHHHHGGGGGFHGHHHHFHHHGGFFDGFFCGGGHGGGGGGD
@M02034:409:000000000-BFKT7:1:1108:22893:20925 1:N:0:30
AAAGTCGAGGTGCCTAAAGTGGCAACCCAGACTACGAATCATGTTGGTGGTGTAGAGCTTCCTGTAGCCGCATGGCGTTCGTACTTAAATATGGAACTAACCATTCCAATTTTCGCTGTCTCTTATACACATCTCCGAGCCCACGAGACT
+
CBCCCFCCBCBCGGGGGGGGGGGHHHHGGHHGHHHGCADFGGGHHHHGGGGGHHHHHHHHHHHHHHGGHGGFGGHHGGGGGGFHHHHFHHHHHHHHHHGHHHHHHHGHHHHHHGFGGGGHHGHHHHHHFGFHFHFHGCFCGGHGGGGGGH
@M02034:409:000000000-BFKT7:1:1108:22432:20931 1:N:0:30
AAAGTCGAGGGGCCTAAAGTGGCAACCCAGACTGGTGGTATGGTTGGTGGTGTAGAGCTTCCTGTAGCCGCATGGCGTTCGTACTTAAATATGGAACTAACCATTCCAATTTTCGCTGTCTCTTATACACATCTCCGAGCCCACGAGACT
+
AAAAAFA1AD1>0AFCGGGGGGCFHHHGGHGGHHHHHGEFHGBAFEGFGGEFGFFGFEGHFHHHHFHGHGGCEGHGGGGGGEFHHGFGFGGHFHFFHHEHHGHHHFHFFHHHHHGGGCEFFHHHFHFHFHBF<G1GGC/@CGHGCCGGFH
@M02034:409:000000000-BFKT7:1:1108:20955:20937 1:N:0:30
AAAGTCGAGGTGCCTAAAGTGGCAACCCAGACTGAT
+
BBBBBFAADDAAGGGGGGGGGGGHGHHGGHHFF335
@M02034:409:000000000-BFKT7:1:1108:4069:20942 1:N:0:30
AAAGTCGAGGTGCCTAAAGTGGCAACCCAGACTCTTAAGTCTGTTGGTGGTGTAGAGCTTCCTGTAGCCGCATGGCGTTCGTACTTAAATATGGAACTAACCATTCCAATTTTCGCTGTCTCTTATACACATCTCCGAGCCCACGAGACT
+
ABAABFBABBBBFGGGGGGGGGGGGHHGGHGFHHHHHHHHHHHHHHGGGGEFGHHGHHHHHFHHHFHGHGGGGGHGGFGFFEGHHHFBGHFHHEGEFFGFHHHHHGDFFFGHHGGFGGGGHGHHBGFEGCFCCG?FFCGDCFGFFGGGGH
@M02034:409:000000000-BFKT7:1:1108:22446:20943 1:N:0:30
AAAGTCGAGGTGCCTAAAGTGGCAACCCAGACTGGTGGTATGGTTGGTGGTGTAGAGCTTCCTGTAGCCGCATGGCGTTCGTACTTAAATATGGAACTAACCATTCCAATTTTCGCTGTCTCTTATACACATCTCCGAGCCCACGAGACT
+
BBCCAFBBCCCCGGGGGGGGGGGHGHHGGHHGHHHHHGGHHHHHHGGFFGGFGHHHHHHHGHHHHHFHHGGGGGHHGGGGGGHHHHHGHHHHHHHGGHGGFHHGHHFHHHHHHFGGGGGGHHHHHHHHGHFHHHGHF?FCCGHGGGGGGF
@M02034:409:000000000-BFKT7:1:1108:24357:20944 1:N:0:30
AAAGTCGAGGTGCCTAAAGTGGCAACCCAGACTTTGTCTGCTGTTGGTGGTGTAGAGCTTCCTGTAGCCGCATGGCGTTCGTACTTAAATATGGAACTAACCATTCCAATTTTCGCTGTCTCTTATACACATCTCCGAGCCCACGAGACT
+
BBBBBFABBBABGGGG4GGGGGGHHHHGGHHGHHHHHHHHFHHHHGGFGGAFGHHHHHHHHHHGHHHGHGGGGGHFFGGGGFHHHHGFHHHHHGGHFHGHHHEHHHGHBGHHHHCGGGGHHGHHEHHGFHHHHHFHFCGGGGHGG?DDFH
@M02034:409:000000000-BFKT7:1:1108:4795:20946 1:N:0:30
AAAGTCGAGGTGCCTAAAGTGGCAACCCAGACT
+
AAA1>@>1ADA>BFGGBGGGG10FBGHCGGEFG
@M02034:409:000000000-BFKT7:1:1108:27699:20951 1:N:0:30
AAAGTCGAGGTGCCTAAAGTGGCAACCCAGACTCGGAATAATGTTGGTGGTGTAAGCTTCCTGTAGCCGCATGGCGTTCGTACTTAAATATGGAACTAACCATTCCAATTTTCGCTGTCTCTTATACACATCTCCGAGCCCACGAGACTA
+
AAAAAF1>AD>A1FBFGGGGGFFGHFHGGCFA1BAEEFFFDGHHHHHGGGFFHFHHGHFB1B1GBGDEAA/EEH0EEEEA?CAE221BBFG2GF1EF11FC11BB2F2BDGHD>EG/EDGHHD1BF>GHHFBHH1C/></FAFG/</?D<
@M02034:409:000000000-BFKT7:1:1108:10414:20952 1:N:0:30
AAAGTCGAGGTGCCTAAAGTGGCAACCCAGACTCTGAAGCATGTTGGTGGTGTAGAGCTTCCTGTAGCCGCATGGCGTTCGTACTTAAATATGGAACTAACCATTCCAATTTTCGCTGTCTCTTATACACATCTCCGAGCCCACGAGACT
+
BBBBBFAAADABGGGGGGGGGGGHHHHGFEHGHHHH5GFHHHHHHHEAEFBBGHHHFHHHHHHHHHHHHGGFGEHHGEGGGFFGHGH3DGGHHGDGGHFHHHHHHGFFFHHHHHGGGGEGHHHHHGFFFHFHGHHGGGGGGGGGGCGGGH
@M02034:409:000000000-BFKT7:1:1108:3986:20952 1:N:0:30
AAAGTCGAGGTGCCTAAAGTGGCAACCCAGACTACTCAGAAGGTTGGTGGTGTAGAGCTTCCTGTAGCCGCATGGCGTTCGTACTTAAATATGGAACTAACCATTCCAATTTTCGCTGTCTCTTATACACATCTCCGAGCCCACGAGACT
+
BBCCAFBBBCBAGGGGGGGGGGGHHGHGGHHGHHHHHGHHGHHCGHGGFGFGHHHHHHHHHHHHH5GGHGGFEGHGGGGGGGHHHHGGGHHHHHBFHHHGHHHHHFDFFGHHHHGGGGGHHHHHHHFHDGFHGGFDD?CCGGGGGGGGGH
@M02034:409:000000000-BFKT7:1:1108:27358:20957 1:N:0:30
AAAGTCGAGGTGCCTAAAGTGGCAACCCAGACTCAGAAGAATGTTGGTGGTGTAGAGCTTCCTGTAGCCGCATGGCGTTCGTACTTAAATATGGAACTAACCATTCCAATTTTCGCTGTCTCTTATACACATCTCCGAGCCCACGAGACT
+
BBBBBFABDBBBGGGGGGGGGGGHHHHGGHHGHBBG35B3BBGHGHFFFGFFGGHFHHHHHHHHHHHHHGGEGGHAEEGGGFFHHHHHHHHGHHGBGHHHHFHHHHFBFGGHHFGGFEEGHHHFFGFDHFFHHHHBD<@CGEFFFGGAEH
@M02034:409:000000000-BFKT7:1:1108:4776:20958 1:N:0:30
AAAGTCGAGGTGCCTAAAGTGGCAACCCAGACTCGGGCGGGGGTTGGTGGTGTAGAGCTTCCTGTAGCCGCATGGCGTTCGTACTTAAATATGGAACTAACCATTCCAATTTTCGCTGTCTCTTATACACATCTCCGAGCCCACGAGACT
+
ABBBBFBBBBAAGGGGGGGFGGCHHHHGGHHGHHGF22E00/EEFGGGGGGGHHH3FHHHHGHHHHGHHGGGGGHEGFGGGGCEHHHFGHGHHGGHHGFFFGHHHHHF0GHHHHGGGGGFHHGHFGCGCCFFGHGGDGGFGEGGGGGDDC
@M02034:409:000000000-BFKT7:1:1108:15100:20966 1:N:0:30
AAAGTCGAGGTGCCTAAAGTGGCAACCCAGACTACGACTCGTGTTG
+
A3A3AF3ADBAAFGGGGGGFGDFFEHHGAGFFGFF2EEEEGHGHGH
@M02034:409:000000000-BFKT7:1:1108:9205:20972 1:N:0:30
AAAGTCGAGGTGCCTAAAGTGGCAACCCAGACTAATAATAGGGTTGGTGGTGTAGAGCTTCCTGTAGCCGCATGGCGTTCGTACTTAAATATGGAACTAACCATTCCAATTTTCGCTGTCTCTTATACACATCTCCGAGCCCACGAGACT
+
CCBCCFCCBCCCGGGGGGGGGGGHHHHGGHHGHHHHHHHHHHHHHGGGGGEFHHHHHHHHHHHHHHHHHGGGGGHGGFGGGFFHHHHGHHHHHGFFFHGHHHHHHHGHHHHHHHGGGGGHHHHHHHHHHHHHHHHHGGGGGGHGGFGGGH
@M02034:409:000000000-BFKT7:1:1108:27641:20974 1:N:0:30
AAAGTCGAGGTGCCTAAAGTGGCAACCCAGACTCAGACTAAGGTTGGTGGTGTAGAGCTTCCTGTAGCCGCATGGCGTTCGTACTTAAATATGGAACTAACCATTCCAATTTTCGCTGTCTCTTATACACATCTCCGAGCCCACGAGACT
+
BBBBBFABDDBBGGGGFGGGGGFHHHHGGGHGHHGHHHHHHGHHFFAGGGGFHGGHHHHHHHHFHHHHHGG@FGHGGGGGGGHHGHHHHHHHHHHGHHHHHHHHGHGHHHHHHHCGGGGHHHHHHHHHDHHHHHHHG/@CGAEFG/@EDG
@M02034:409:000000000-BFKT7:1:1108:17103:20983 1:N:0:30
AAAGTCGAGGTGCCTAACGTGGCAACCCAGACTTATGATGATGTTGG
+
>>AA>BA33>>AGFFBA4AGGCCHFEFEFGHGFDHHHGGHDGFBFGH
@M02034:409:000000000-BFKT7:1:1108:4336:20983 1:N:0:30
AAAGTCGAGGTGCCTAAAGTGGCAACCCAGACTGAGAATAAGGTTGGTGGTGTAGAGCTTCCTGTAGCCGCATGGCGTTCGTACTTAAATATGGAACTAACCATTCCAATTTTCGCTGTCTCTTATACACATCTCCGAGCCCACGAGACT
+
AAABADABBBBBGGGGGGGGGGGHHHHGGHHAH33B55BGDBEDGHGFGG1E1BGFEEGHAGFGG5D5FEE0EEHCE>EEFGHHGHGGFEGFHHBD@F3BGGFGHBG?EGHHHHGEF/?GHHHHGH4GHCDF2BBG?/<CCCHG/>/EDH
@M02034:409:000000000-BFKT7:1:1108:20192:20987 1:N:0:30
AAAGTCGAGGTGCCTAAAGTGGCAACCCAGACTCCGACGCAGGTTGGTGGTGTAGAGCTTCCTGTAGCCGCATGGCGTTCGTACTTAAATATGGAACTAACCATTCCAATTTTCGCTGTCTCTTATACACATCTCCGAGCCCACGAGACT
+
CCCCCFBBCCABGGGGGGGGGGGHHHHGGHHGHHHGGGGGGGGHHHGGGGGFHHHHHHHHHHHHHHGHHGGGGGHHGGGGGGGHHHHGHHHHHHHGFHGHHHHHHHHHHHHHHHGGGGDFHHHHFHHHFHGHHHHHGDCFGGHGGGGGGH
@M02034:409:000000000-BFKT7:1:1108:18745:20990 1:N:0:30
AAAGTCGAGGTGCCTAAAGTGGCAACCCAGACTTGGAGGGAGGTTGGTGGTGTAGAGCTTCCTGTAGCCGCATGGCGTTCGTACTTAAATATGGAACTAACCATTCCAATTTTCGCTGTCTCTTTATACACATCTCCGAGCCCACGAGA
+
>1>A>DAAD1>1FGGBFDFFFGGHHHHGGHHGHFHHHHGGAFEB0FFECEBFFGHGFGGGHHHFBG@FFEEEEEHHEE/FEFHCFGFGHHHHHHGDFG1FFHDFFF2GHHHHBDEE?CFFFDGFFEHEDDFF11FFFCCCCGEF<ACCG
@M02034:409:000000000-BFKT7:1:1108:3259:20997 1:N:0:30
AAAGTCGAGGTGCCTAAAGTGGCAACCCAGACTGTTAATCCTGTTGGTGGTGTAGAGCTTCCTGTAGCCGCATGGCGTTCGTACTTAAATATGGAACTAACCATTCCAATTTTCGCTGTCTCTTATACACATCTCCGAGCCCACGAGACT
+
AABBBFBBBBABFGGGGGGGGGGFFHHFGHHGHHHCHHHFHHFFGGGEFGFFGFHFGFGHHHHGGEFFHGGEEEF1>>>?E?BFHHHHHHHHGHBDGFGFGEDHHFHFFHGHGFFDGGFGGFHHGFHFFFHGHHGHGCCCC<FFCFFDGG
@M02034:409:000000000-BFKT7:1:1108:26276:21000 1:N:0:30
AAAGTCGAGGTGCCTAAAGTGGCAACCCAGACTTTGGGGCCTGTTGGTGGTGTAGAGCTTCCTGTAGCCGCATGGCGTTCGTACTTAAATATGGAACTAACCATTCCAATTTTCGCTGTCTCTTATACACATCTCCGAGCCCACGAGACT
+
BBBBBFBBB@AAGGGGFGGGGGGHHHGGGHHGHHHHHGGGGGGHHHHGGGGGHHHHHHHHHHHHHHHHHGGEEGHGGGGGGGGHHHHGDGGHHHFHHHGHFHHGHGFHHHHHHHGGGGGGHHHHFHHHGFHHHHHHGDFGGGHGGFCGGH
@M02034:409:000000000-BFKT7:1:1108:21010:21002 1:N:0:30
AAAGTCGAGGTGCCTAAAGTGGCAACCCAGACTGGTGGGCTTGTTGGTGGTGTAGAGCTTCCTGTAGCCGCATGGCGTTCGTACTTAAATATGGAACTAACCATTCCAATTTTCGCTGTCTCTTATACACATCTCCGAGCCCACGAGACT
+
CCCCCFBCCCBCGGGGGGGGGGFHHHHGGHHGHHHHHGGGHHGHHHHGGGFGHHGHHHHHHHHHHHHHHGGEEGHHGGGGGGFHHHHHFHHHHHFHFHHGHHHHHHHHHHHHHHGGGGGGHHHHHHDHHFGHHHHHG?CGGGHGFCCGGH
@M02034:409:000000000-BFKT7:1:1108:8838:21005 1:N:0:30
AAAGTCGAGGTGCCTAAAGTGGTAACCCAGACTGTGCCGCCTGTTGGTGGTGTAGAGCTTCCTGTAGCCGCATGGCGTTCGTACTTAAATATGGGACTAACCATTCCAATTTTCGCTGTCTCTTATACACATCTCCGAGCCCACGAGACT
+
A11AA3>A1DAABFGGFGGGGBGA3GFCEHGGHHGHHHCGGGCHHDGB/?BBBEGGBFHBF1FDHEGFHC@>?EH0E?E>E>0CGFF1DGBGEG0B>FEGFFHH1FGGHFFGHGCFGGEHGGGHDG2FGGDGHHGFCB//CFHGGCGGCG
@M02034:409:000000000-BFKT7:1:1108:25268:21017 1:N:0:30
AAAGTCGAGGTGCCTAAAGTGGCAACCCAGACTAAGGGGAATGTTGGTGGTGTAGAGCTTCCTGTAGCCGCATGGCGTTCGTACTTAAATATGGAACTAACCATTCCAATTTTCGCTGTCTCTTATACACATCTCCGAGCCCACGAGACT
+
CCCCCFCCCCCCGGGGGGGGGGGHHHHGGHGGHHBGBFC?E2FGHHHGGGEFHHHFHHHHHHHHHHHHHGGCEGHHGGGGGGFHHHHHFHHHHHHHHHGHHHHHGHHHHHHHHHGGGGGHHHHHHHGHHHGHHHHHGGGGGGHGGFGGGH
@M02034:409:000000000-BFKT7:1:1108:23277:21024 1:N:0:30
AAAGTCGAGGTGCCTAAAGTGGCAACCCAGACTACGCGTAATGTTGGTGGTGTAGAGCTTCCTGTATCCGCATGGCGTTCGTACTTAAATATGGAACTAACCATTCCAATTTTCGCTGTCTCTTATCCACATCTCCGAGC
+
AABBBFABBBBBFGGGFGGGGBCGFHFEGHGFHBCE2A22ABAFGHAAFAFFGHEBFGHHGFFABF55FEF0EEHEEEEFEEEFHGEBGFFHHB3B?GG3BG3FGFG4BFGGE4<EE/?FB?FDDB1B2F1GHFF@D//<
@M02034:409:000000000-BFKT7:1:1108:21750:21026 1:N:0:30
AAAGTCGAGGTGCCTAAAGTGGCAACCCAGACTGGGGTGGGGGTTGGTGGTGTAGAGCTTCCTGTAGCCGCATGGCGTTCGTACTTAAATATGGAACTAACCATTCCAATTTTCGCTGTCTCTTATACACATCTCCGAGCCCACGAGACT
+
CCCCCFBBCCCCGGGGGGGGGGGHHHHGGHHFHBBCFAEFGGGGGGGEFGGE?@GDEFFFFHGHHEGBDEE/EEC0EEEFEEECFFHFFHHFEF33FGHHF0?FGFFBGFDGFD@BED<@>FGF1F1?FGH1FGHFE@CC@GFGG@@A?H
@M02034:409:000000000-BFKT7:1:1108:18070:21042 1:N:0:30
AAAGTCGAGGTGCCTAAAGTGGCAACCCAGACTAGTAAGAATGTTGGTGGTGTAGAGCTTCCTGTAGCCGCATGGCGTTCGTACTTAAATATGGAACTAACCATTCCAATTTTCGCTGTCTCTTATACACATCTCCGAGCCCACGAGACT
+
CCCCCFCCCCBBGGGGGGGGGGGHHHHGGHHGHHHHHHHHHHHHHHHEFGGFHHHHHHHHHHHHHHHHHGGFGGHHGGGGGFHHHHHHHHHHHHHHHHHHHHGHHHHHHHHHHHGGGGGHHHHHHHGHHHGHHHHHGDFGGGHGGGGGGH
@M02034:409:000000000-BFKT7:1:1108:14298:21042 1:N:0:30
AAAGTCGAGGTGCCTAAAGTGGCAACCCAGACTAAGAAGTTGGTTGGTGGTGTAGAGCTTCCTGTAGCCGCATGGCGTTCGTACTTAAATATGGAACTAACCATTCCAATTTTCGCTGTCTCTTATACACATCCCGAGCCCACGAGACTA
+
BBBBBFABBBAAGGGGGGGGGGGHHHHGGHHGHHHHHHHHHHHGHGGGGGGFHHHHHHHHHHHHHHHHHGGGGGHHGGGGGGHHHHGGHHHHHHHHHHGGHHHHHHFHHHHHHHFGGGGGHHHHGHHHHHHHHHHGGGGFGHGGGGGGHG
@M02034:409:000000000-BFKT7:1:1108:12398:21046 1:N:0:30
AAAGTCGAGGTGCCTAAAGTGGCAACCCAGACTAATAAGAGTGTTGGTGGTGTAGAGCTTCCTGTAGCCGCATGGCGTTCGTACTTAAATATGGAACTAACCATTCCAATTTTCGCTGTCTCTTATACACATCTCCGAGCCCACGAGACT
+
AAABAFBBB@ABGGGGGGGFGGGHHHHGGHHGHHGHHHHHHHHDGHHGFGEGHHHFHHHHFHHGFFHGHGGAEEGHGGGGGGHHHHHHHHHGHHFGFHHHFHGHGHFHHHHHHGGFGGGHHGHHEHDH4GFHHHGGGFGCCAGGGGGGFH
@M02034:409:000000000-BFKT7:1:1108:6130:21053 1:N:0:30
AAAGTCGAGGTGCCTAAAGTGGCAACCCAGACTCGTATTCCGGTTGGTGGTGTAGAGCTTCCTGTAGCCGCATGGCGTTCGTACTTAAATATGGAACTAACCATTCCAATTTTCGCTGTCTCTTATACACATCTCCGAGCCCACGAGACT
+
ABBBAFABBCABGGGGGGGGGGGGHHHGGHHGHHGHGHHHHHGGGGGFGGGGHHHHHHHHGHHHHFHHHGGEEGHHGGGGGGHHGHHFHHHHHHFHFGFFFHHHGFGFGGHHHHGGGGGHHHHHHHHHGHHHHHGGGCCFGGHGGGCGGH
@M02034:409:000000000-BFKT7:1:1108:10166:21055 1:N:0:30
AAATTCGAGGTGCCTAAAGTGGCAACCCAGACTACGAATAATGTTGGTGGTGTAGAGCTTCCTGTAGCCGCATGGCGTTCGTACTTAAATATGGAACTAACCATTCCAATTTTCGCTGTCTCTTATACACATCTCCGAGCCCACGAGACT
+
>AA3>D>DFDAAGGGGFGFGGGGHHHHGGDGFGHFGAAF2GGHHHFGABEEFGHEA55BFGGFHHFHHHGEEGGA1FEGFGA?G1FFF@GGHHFG@FFHBGHEG?4?GHHHHHF?????DGHHHHHBHFB1GGFGFD/?/BFHGGCCGFG
@M02034:409:000000000-BFKT7:1:1108:13151:21057 1:N:0:30
AAAGTCGAGGTGCCTAAAGTGGCAACCCAGACTAATAAGCAGGTTGGTGGTGTAGAGCTTCCTGTAGCCGCATGGCGTTCGTACTTAAATATGGAACTAACCATTCCAATTTTCGCTGTCTCTTATACACATCTCCGAGCCCACGAGACT
+
CCCCBFCCCCBCGGGGFGGGGGGHHHHGGHHGHHHGHHHHHFHGHHGGGGEGHHHHHHHHHHHHHHHHHGGFGGHHGGGGGGHHHHHHHHHHHHHHHHHHHHHHHHFGHHHHHHGGGGGHHGHHHHGHHGGHHHHHGGG?GGHGGGGGGF
@M02034:409:000000000-BFKT7:1:1108:18030:21058 1:N:0:30
AAAGTCGAGGTGCCTAAAGTGGCAACCCAGACTCCTCAGCAGGTTGGTGGTGTAGAGCTTCCTGTAGCCGC
+
A?AA>BA>D2AABGGB4FDGEGGHHHHFGHHGHFGF2BB35B2BF2E22AEA1BDB55BB5F5AF5D5AAA
@M02034:409:000000000-BFKT7:1:1108:21914:21058 1:N:0:30
AAAGTCGAGGTGCCTAAAGTGGCAACCCAGACTAAGAAGCTGGTTGGTGGTGTAGAGCTTCCTGTAGCCGCATGGCGTTCGTACTTAAATATGGAACTAACCATTCCAATTTTCGCTGTCTCTTATACACATCTCCGAGCCCACGAGACT
+
CCCCCFCCCCAAGGGGGGGGGGGHHHHGGHHGHHHHHHHHHHHHHGGGGGEFHHHHHHHHHHHHHHHHHGGGGGHHGGGGGFFHHHHHHHHHHHHFGHHHHHHHHHHHHHHHHHGGGGGHHHHHHHHHHHGHHHHHGBGGGGHGGGGGGF
@M02034:409:000000000-BFKT7:1:1108:26623:21061 1:N:0:30
AAAGTCGAGGTGCCTAAAGTGGCAACCCAGACTCAGCGTATTGTTGGTGGTGTAGAGCTTCCTGTAGCCGCATGGCGTTCGTACTTAAATATGGAACTAACCATTCCAATTTTCGCTGTCTCTTATACACATCTCCGAGCCCACGAGACT
+
CCCCCFCBCBBCGGGGGGGGGGGHHHHGGHHGHHH3FAE22BGGHHHFFGFGHHHHHHHHHHHHHHHHHGGGGGHHFGGGGGHHHHHHHHHHHHHHHHGHHHGHHHGHGGHHHHGGGGGGHGHHHHHHHHHHHHGFD?DCGGHGGGGGG?
@M02034:409:000000000-BFKT7:1:1108:16756:21061 1:N:0:30
AAAGTCGAGGTGCCTAAAGTGGCAACCCAGACTCATACTACTGTTGGTGGTGTAGAGCTTCCTGTAGCCGCATGGCGTTCGTACTTAAATATGGAACTAACCATTCCAATTTTCGCTGTCTCTTATCAACTCCGAGC
+
CCCCCFBCCCBBGGGGGGGGGGGHHHHGGHHGHF3DDAF55DGG5GAAAAEE13D55ABF5FEG55A5A1E0B?11>?>F>12??FHF3FHBD@33BCGHB13FEDG44D?GG4>FFD?GEFFED?FDG2BGGGCD?
@M02034:409:000000000-BFKT7:1:1108:24222:21061 1:N:0:30
AAAGTCGAGGTGCCTAAAGTGGCAACCCAGACTCAGCAGAATGTTGGTGGTGTAGAGCTTCCTGTAGCCGCATGGCGTTCGTACTTAAATATGGAACTAACCATTCCAATTTTCGCTGTCTCTTATACACATCTCCGAGCCCACGAGACT
+
CCCCCFCCCCBAFGGGGGGGGGGHHHHGGHHGHHHHHHHHHHHHHHGGGGGFFFFFHFHHHHHHHHHHGGGFFGHHGGGGGEGHHHHHHHHHHHFFHHHGHHFHHHGFHHHHHHGGGGEHHGHHFHHHHHHFGHH2EBCCGGHFFDGGGH
@M02034:409:000000000-BFKT7:1:1108:25304:21066 1:N:0:30
AAAGTCGAGGTGCCTAAAGTGGCAACCCAGACTGGGGGGGGTGTTGGTGGTGTAGAGCTTCCTGTAGCCGCATGGCGTTCGTACTTAAATATGGAACTAACCATTCCAATTTTCGCTGTCTCTTATACACATCTCCGAGC
+
ABBBBFBABBBBGGGDGGGGGGGHFHHGGHDGHHGHGGCGFFFFFFFFFFFFEFFFFFFFFFFFFF/FFDF-DDFFAFFFFFFFFFFFFFFFFF/BBBFFEFFFFFFBBBFFFFAFFDDFFFFFBFFFBB/BB/BBD--9
@M02034:409:000000000-BFKT7:1:1108:5002:21068 1:N:0:30
AAAGTCGAGGTGCCTAAAGTGGCAACCCAGACTTTTGCTCCGGTTGGTGGTGTAGAGCTTCCTGTAGCCGCATGGCGTTCGTACTTAAATATGGAACTAACCATTCCAATTTTCGCTGTCTCTTATACACATCTCCGAGCCCACGAGACT
+
BBBBBFAADBAACGGDGGGFGGGHHHHFGHHGHHHHHHHHHGGGFGGGGGEFGHHHHHHHHGHFGFHHHGGGGGHHEEGFFFGHHHGFGHGHHHFGHHFFGHHHHGGHGHHHHHGGGGGHHHHHGHGHHFFHHHHGGGGGGGHGGCFGGH
@M02034:409:000000000-BFKT7:1:1108:10154:21070 1:N:0:30
AAAGTCGAGGTGCCTAAAGTGGCAACCCAGACTACGAATAATGTTGGTGGTGTAGAGCTTCCTGTAGCCGCATGGCGTTCGTACTTAAATATGGAACTAACCATTCCAATTTTCGCTGTCTCTTATACACATCTCCGAGCCCACGAGACT
+
BBABADABBDBBGGGEGGFGGGGHHHHGGHHGHCGEEHHADGGGHHHEF1EFGHHD55FB5FBGH5GGFGEEEFF10EEGGEGGHHHGFFH4GF33BFGHBEFFGFH44FFGGF?FGGAGHHHHBFGGGGFHHGFHGCC@GFECF@@FGH
@M02034:409:000000000-BFKT7:1:1108:13701:21071 1:N:0:30
AAATTCGAGGTGCCTAAAGTGGCAACCCAGACTAATAGTCAGGTTGGTGGTGTAGAGCTTCCTGTAGCCGCATGGCGTTCGTACTTAAATATGGAACTAACCATTCCAATTTTCGCTGTCTCTATACACATCTCCGAGCCCACGAGACTA
+
BBBBBFBFFBBBGGGFGGGGGGGHHHHGGHHGHGHHHHHGHHHHHHGGGGGFHGHFHHHHHHHHHHHHHGGFFGHHGGGGGFFHHHHFFHHHHHHHHHHFHHHHHHFGHHHHHHGGGGGHHHHHHHGHHHGHHGFGCFGGGHGGGGGGHF
@M02034:409:000000000-BFKT7:1:1108:18942:21076 1:N:0:30
AAAGTCGAGGTGCCTAAAGTGGCAACCCAGACTTCGAGGGAGGTTGGTGGTGTAGAGCTTCCTGTAGCCGCATGGCGTTCGTACTTAAATATGGAACTAACCATTCCAATTTTCGCTGTCTCTTATACACATCTCCGAGCCCACGAGACT
+
CCCCCFBCBCBBGGGGGGGGGGGHHHHGGHHGHHHGDHCGGGGGHHGGGGFFHHHHHHHHGHHHHHHHHGGGEGHHGGGGGFHHHHHGFHHHHHHHHHHGHHHHGHHHHHHHHGGGGGGHHHHHGHHHHHFHGHHHG>CGGGHGGGCDDG
@M02034:409:000000000-BFKT7:1:1108:23817:21079 1:N:0:30
AAAGTCGAGGTGCCTAAAGTGGCAACCCAGACTACGGATCATGTTGGTGGTGTAGAGCTTCCTGTAGCCGCATGGCGTTCGTACTTAAATATGGAACTAACCATTCCAATTTTCGCTGTCTCTTATACACATCTCCGAGCCCACGAGACT
+
BBABBFABBBBBGGGGGGGGGGGHGHHGGHHGHHHGGGGGHHHHHHHGGGEFHHHHHHHHHHHHHHHFHGGFGGHHGEFGGGHHHHHGHHGHHHHBHHHHHHGHHHGHGGHHHHGGGGGHHGHHHHHHHHGHHHGHGFGCGGHGGGGGFH
@M02034:409:000000000-BFKT7:1:1108:12044:21083 1:N:0:30
AAAGTCGAGGTGCCTAAAGTGGCAACCCAGACTAAGCCTGGGGTTGGTGGTGTAGAGCTTCCTGTAGCCGCATGGCGTTCGTACTTAAATATGGAACTAACCATTCCAATTTTCGCTGTCTCTTATACACATCTCCGAGCCCACGAGACT
+
CCCCCFCCCCBCGGGGGGGGGGGHHHHGGHHGHHHHHHHHHGGGGGGFGGEFGHHHHHHHHHHHHHHHHGGGGGHHGGGGGGHHHHHGHHHHHHHHHHHHHHHHHHHHHHHHHHGGGGGHHHHHHHHHHHFHHHHHGGCGGGHGGGGGGF
@M02034:409:000000000-BFKT7:1:1108:25313:21083 1:N:0:30
AAAGTCGAGGTGCCTAAAGTGGCAACCCAGACTGGGGGGGGTGTTGGTGGTGTAGAGCTTCCTGTAGCCGCATGGCGTTCGTACTTAAATATGGAACTAACCATTCCAATTTTCGCTGTCTCTTATACACATCTCCGAGCCCACGAGACT
+
AAABBFBBDDABGGGEFGGGGGGHHHHGGHHGHHHHGGGC=;@;AEFA:D9AABFBBBFFFFFFFFFFFFFFDDFABDBEDDFEAFFFFFFFFFBFFFFFFFFFF;BBFBFFFFAFDD.:FBFFFFFBFFF/9BBBA9>BFFEFF@>.;F
@M02034:409:000000000-BFKT7:1:1108:12135:21086 1:N:0:30
AAAGTCGAGGTGCCTAAAGTGGCAACCCAGACTAATAAGAATGTTGGTGGTGTAGAGCTTCCTGTAGCCGCATGGCGTTCTTACTTAAATATGGAACTAACCATTCCAATTTTCCGCTGTCTCTTATACACATCTCCGAGCCCACGAGAC
+
BCCCAFABCCBCGGGGGGGGGGGHHHHGGHHGHHHHHHHGHGHFGHHEFGFFGHHHHHHHHHHHHHHHHGGCFGHHGGGGGHHHHHHHHHGHHHGHFHHHHHFHHHGHHHHHHHHGGGGGHHHHHGHHGGHHHHHHHGGGGGGHGCDGGE
@M02034:409:000000000-BFKT7:1:1108:10083:21087 1:N:0:30
AAAGTCGAGGTGCCTAAAGTGGCAACCCAGACTCATCATAAGGTTGGTGGTGTAGAGCTTCCTGTAGCCGCATGGCGTTCGTACTTAAATATGGAACTAACCATTCCAATTTTCGCTGTCTTTATACACATCTCCGAGCCCACGAGACTA
+
CCCCCFBCCCCCGGGGGGGGGGGHHHHGGHHGHHHHHHHHHHHHHHGGGGFFHHHHHHHHHHHHHHHHHGGEGGHHGGGGGGHHHHHHHHHHHGGHHHGHHHHHHHHGGGHHHHGGGGGGHHHHHHFHHHHHGGGGGGGGGHGGGGGGHD
@M02034:409:000000000-BFKT7:1:1108:12741:21088 1:N:0:30
AAAGTCGAGGTGCCTAAAGTGGCAACCCAGACTAATAAGTATGTTGGTGGTGTAGAGCTTCCTGTAGCCGCATGGCGTTCGTACTTAAATATGGAACTAACCATTCCAATTTTCGCTGTCTCTTATACACATCTCCGAGCCCACGAGACT
+
BBABBFBBBBABGGGGGGGGGGGHHHHGGHHGHDFGFHHGHFGHHHHGGGGGGHHFHHHHHHHHHHHFHGGEGGHFGFGGFEFHHHHGHHHHGFDGHHHHGFFHHHHFHHHHHGGGGG?GHHHHGHEGHGHHHHHHGGGGGGHFFCFGGH
@M02034:409:000000000-BFKT7:1:1108:23516:21089 1:N:0:30
AAAGTCGAGGTGCCTAAAGTGGCAACCCAGACTAGTTGTCCGGTTGGTGGTGTAGAGCTTCCTGTAGCCGCATGGCGTTCGTACTTAAATATGGAACTAACCATTCCAATTTTCGCTGTCTCTTATACACATCTCCGAGCCCACGAGACT
+
CBCCCFCCDCCCGGGGGGGGGGGHHHHGGHHGHHHHHHHHHGGGGGGGGGGGGHHFHGHHHHHHHHHHHGGGGGHHGGGGGGHHHHHGHHHHHHHGHHHHGHHHHHHHHHHHHHGGGGGHHHHHHHGGHHHHGHGHGFGGGGHGGGGGGH
@M02034:409:000000000-BFKT7:1:1108:9099:21092 1:N:0:30
AAAGTCGAGGTGCCTAAAGTGGCAACCCAGACTGATAAGAATGTTGTGGTGTAGAGCTTCCTGTAGCCGCATGGCGTTCGTACTTAAATATGGAACTAACCATTCCAATTTTCGCTGTCTCTTATACACATCTCCGAGCCCACGAGACTA
+
CCCBCFBCBCBBGGGGGGGGGGGHHHHGGHHGHHHHHHGHHGHHHHHGGHGHHHFHHHHHHHHHHHHGEEFGGHGGGGGGGHHHHGHFHFHHHHHHHGGHHHGHHHHDFHHHHGFGGEHHHFHHHHHHHHHHHHHGFGGCCHGCGGDGHF
@M02034:409:000000000-BFKT7:1:1108:14581:21094 1:N:0:30
AAAGTCGAGGTGCCTAAAGTGGCAACCCAGACTTGTCGTGAGGTTGGTGGTGTAGAGCTTCCTGTAGCCGCATGGCGTTCGTACTTAAATATGGAACTAACCATTCCAATTTTCGCTGTCTCTTATACACATCTCCGAGCCCACGAGACT
+
BBAABFBBBBBBGGGGGGGGFFGHHHHGGHHGHHHGHGGGGGHHHHGEFEEFGHHFHFHGHGHGHHHHHGGGEFHFGGGGGEGHGHHHHHGHHHHHHHFHHHHHHHGHHHHHHHGGGGFGHHHHHHHHGHHHFHHFGFCFGGHGGCDGGH
@M02034:409:000000000-BFKT7:1:1108:3431:21099 1:N:0:30
AAAGTCGAGGTGCCTAAAGTGGCAACCCAGACTAAGAAGCAGGTTGGTGGTGTAGAGCTTCCTGTAGCCGCATGGAGTTCGTACTTAAATATGGAACTAACCATTACAATTTTCGCTGTCTCTTATACACATCTCCGAGCCCACGAGACT
+
AABAA5A3>2>>GEGGFDGFFGGCG4AEFGDFFHGGHGHHBGD2BBEEFFECAFFBG5F3AABF5BDBDEE>EEB3?3BFFEH?BF@EEGBEEG333B3B3B3B@4BFDBB?GGGGGGGGFHFF?F4FFBFHFFH1A?CCBCGEGGGF/F
@M02034:409:000000000-BFKT7:1:1108:12140:21106 1:N:0:30
AAAGACGAGGTGCCTAAAGTGGCAACCCAGACTAATAAGAATGTTGGTGGTGTAGAGCTTTCTGTAGCCGCATG
+
>1>A1B>>A>A1C1B11BAA1FFFGGFEFHH0GC1FGFGG1BADFG/AAAEAAFGHHBHB1B2DF2BD1BAAE?
@M02034:409:000000000-BFKT7:1:1108:3637:21106 1:N:0:30
AAAGTCGAGGTGCCTAAAGTGGCAACCCAGACTCCGAAGCCGGTTGGTGGTGTAGAGCTTCCTGTAGCCGCATGGCGTTCGTACTTAAATATGGAACTAACCATTCCAATTTTCGCTGTCTCTTATACACATCTCCTA
+
A>A3>B>AAD>AGGGBGEBFEGFHHHGGGGCFGHGEC?EEH2AEAEEGGGFEFF5AGGHHFHGFHEFGHCG?EEHHGGGGGEFHEGHFHHBGHBDEFFBFFHHHEGHHHHHHGH/CE/?DBDGHHHFHFCFHHHGH1<
@M02034:409:000000000-BFKT7:1:1108:9932:21110 1:N:0:30
AAAGTCGAGGTGCCTAAAGTGGCAACCCAGACTACTAATTTGGTTGGTGGTGTAGAGCTTCCTGTAGCCGCATGGCGTTCGTACTTAAATATGGAACTAACCATTCCAATTTTCGCTGTCTCTTATACACATCTCCGAGCCCACGAGACT
+
BABBBFBBBBBBGGGGGGGGGGGHHHHGGHHGHHHHFGHHHHHHHGGGGGEFHHHHHHHHHHHHHHHHHGGGGGHHGGGGGFFHHHFFGHHHHGGHHHFHHHHHHHHHHHHHHHGGGGGGHHHHFGFHHHBGHHHHGGGGGGHGGGGGGH
@M02034:409:000000000-BFKT7:1:1108:12181:21111 1:N:0:30
AAAGTCGAGGTGCCTAAAGTGGCAACCCAGACTCATGCTCCTGTTGGTGGTGTAGAGCTTCCTGTAGCCGCATGGCGTTCGTACTTAAATATGGAACTAACCATTCCAATTTTCGCTGTCTCTTATACACATCTCCGAGCCCACGAGACT
+
CCCCCFBCCCCCGGGGGGGGGGGHHHHGGHGGHBFHGF553AFGGHHFGGGFHHHHHHHHHHHHHHHHHGGEFGHHGGGGGGGHHHFHHHHHHHHHHHHHHHHHHHHHHHHHHHGGGGGHHGHHHHGHHHHHHHHHCCGGGGHGGGGGG?
@M02034:409:000000000-BFKT7:1:1108:8940:21111 1:N:0:30
AAAGTCGAGGTGCCTAAAGTGGCAACCCAGACTCATCAGCATGTTGGTGGTGTAGAGCTTCCTGTAGCCGCATGGCGTTCGTACTTAAATATGGAACTAACCATTCCAATTTTCGCTGTCTCTTATACACATCTCCGAGCCCACGAGAC
+
CCCCCFABBCBCGGGGGGGGGGGHHHHGGHHGHFHHH5GHHHHHHHHGGGGFHHHHHHHHHHHHHHHHHGGEGGHHGGGGGFGHHHHGHHHHHGHHFGFHHHHHHHGHHHHHHHGGGGGHHHHHHHGHHHHHHHFHGGGGGGHGGGCGG
@M02034:409:000000000-BFKT7:1:1108:20762:21114 1:N:0:30
AAAGTCGAGGTGCCTAAAGTGGCAACCCAGACTAGGGAGTGGGTTGGTGGTGTAGAGCTTCCTGTAGCCGCATGGCGTTCGTACTTAAATATGGAACTAACCATTCCAATTTTCGCTGTCTCTTATACACATCTCCGAGCCCACGAGACT
+
BBBBBFBBBBBBGGGFBBGGDFFHHHHGGCHGHFHGGFEEAFDGFGCGGCEFEHHEFHGGHGHHHEBHGEEEEGHHGGGGGEGHFHHFGHHHF3FBFGFFGFBGHHHHFGFHHHGGGGDGHHHHHHBH2F1FGFFFGB/<CFEE@@GDCG
@M02034:409:000000000-BFKT7:1:1108:3614:21114 1:N:0:30
AAAGTCGAGGTGCCTAAAGTGGCAACCCAGACTCCGAAGCCGGTTGGTGGTGTAGAGCTTCCTGTAGCCGCATGGCGTTCGTACTTAAATATGGAACTAACCATTCCAATTTTCGCTGTCTCTTATACACATCTCCGAGCCCACGAGACT
+
ABCCCFCCCBABFFGFGGGFGGGHFHHGGGHGHHGEAEGGHGGCFGGEGGEFFHHHGHHHGHHHHFGGGGEGEGHFEEGFEEFGHG4BGHHHHHFFFGFHFHHFHHDHHGHHHDCEGGABHFGHDHFF2F2GBG@FDB?@F<GFDDCAFF
@M02034:409:000000000-BFKT7:1:1108:10451:21117 1:N:0:30
AAAGTCGAGGTGCCTAAAGTGGCAACCCAGACTTTGTCTACTGTTGGTGGTGTAGAGCTTCCTGTAGCCGCATGGCGTTCGTACTTAAATATGGAACTAACCATTCCAATTTTCGCTGTCTCTTATACACATCTCCGAGCCCACGAGACT
+
CCCCCFBBBCBCGGGGGGGGGGGHHHHGGGHGHHHHHHHHHHFGHHHEFGFFFGHFHGHHHHHHHGHGHGGFEGHGGGGGGFHHHHHHGHHHHH3FGHHHHHGHHHHFHHHHHHGGGGGHHHHHGHHHGHGHHHHFGCDCGGHGGGGGGG
@M02034:409:000000000-BFKT7:1:1108:12175:21128 1:N:0:30
AAAGTCGAGGTGCCTAAAGTGGCAACCCAGACTCATGC
+
BBBBBFBADDABGGGGGGGGGGGHHHHGGGGGHC3FHF
@M02034:409:000000000-BFKT7:1:1108:28341:21129 1:N:0:30
AAAGTCGAGGTGCCTAAAGTGGCAACCCAGACTCAGGGTACTGTTGGTGGTGTAGAGCTTCCTGTAGCCGCATGGCGTTCGTACTTAAATATGGAACTAACCATTCCAATTTTCGCTGTCTCTTATACACATCTCCGAGCCCACGAGACT
+
BBBBBFAB?DBBGGGGGGGGGGGHHHHGGHHGHHHHHHGGHGHHHHHEEEFGGFGEGHHHFGHHHGGGFEGEGGHHGEGEEEGGGHHGGHHFHHBFFEFFHGFHHGHBFGHHHHGGGGGHHHGHGGGFGFFHHGHGFCGGFGHGCCCGGF
@M02034:409:000000000-BFKT7:1:1108:21108:21130 1:N:0:30
AAAGTCGAGGTGCCTAAAGTGGCAACCCAGACTGGTCATGTGGTTGGTGGTGTAGAGCTTCCTGTAGCCGCATGGCGTTCGTACTTAAATATGGAACTAACCATTCCAATTTTCGCTGTCTCTTATACACATCTCCGAGCCCACGAGACT
+
BCCCCFBCCCCCGGGGGGGGGGGHHHHGGHHGHHGGGHHHHHHHGGGGGGGGHGHGHHHHHHHHHHHHHGGEEGHHGGGGGFHHHHHHHHHHHGHHHHHHHHGHHHHHHHHHHHGGGGGHHFHHFHFGHHHHFGHHG@FCGGHGFGGGGH
@M02034:409:000000000-BFKT7:1:1108:6040:21131 1:N:0:30
AAAGTCGAGGTGCCTAAAGTGGCAACCCAGACTAGGGATAGGGTTGGTGGTGTAGAGCTTCCTGTAGCCGCATGGCGTTCGTACTTAAATATGGAACTAACCATTCCAATTTTCGCTGTCTCTTATACACATCTCCGAGCCCACGAGACT
+
BCCCCFBBCCCCGGGGGGGGGGGHBGGEGHHGHHHHHHHHHGGHHGGGGGGFGHHHHHHHHHHHHHHHHGGGGGHHGGGGGFHHHHHFGHGHHE3GGHEGHGHHHHHF?FHHHHGGGGGHHHHHHHGHFHHHHHHHGCGGGGHGGGGGGH
@M02034:409:000000000-BFKT7:1:1108:5322:21133 1:N:0:30
AAAGTCGAGGTGCCTAAAGTGGCAACCCAGACTCATTCGCATGTTGGTGGTGTAGAGCTTCCTGTAGCCGCATGGCGTTCGTACTTAAATATGGAACTAACCATTCCAATTTTCGCTGTCTCTTATACACATCTCCGAGCCCACGAGACT
+
>3AA>BAAD2>AFFGFCGFFBGGHHDAEGAHGHHHHAFHGAEEDDFEE2EFFFFGBFHGHHHHHFEFFFEGEFEHFEG?FGEGHFFHF3FHHHHGGFGBC??FFH4DGHGFHHHGGGGGHEHFBGHFFB22BBFB2/<DGGFHGGGCEGG
@M02034:409:000000000-BFKT7:1:1108:20771:21136 1:N:0:30
AAAGTCGAGGTGCCTAAAGTGGCAACCCAGACTAGGGAGTGGGTTGGTGGTGTAGAGCTTCCTGTAGCCGCATGGCGTTCGTACTTAAATATGGAACTAACCATTCCAATTTTCGCTGTCTCTTATACACATCTCCGAGCCCACGAGACT
+
AABCAFBBCCABGGGGGGGGGGGHHHHGGHHGHGGHHHGBFGHGGGGGFGEFGHHHHHHHHHHHHHHHGGGEEGHHGGGGGFHHHHHHHHHHHHGGBFGFHHFGHFHHHHHHHHGGGGDFHHHHGHGHHHHHGGFGFCGFGGHGGGGGGH
@M02034:409:000000000-BFKT7:1:1108:25296:21149 1:N:0:30
AAAGTCGAGGTGCCTAAAGTGGCAACCCAGACTCCTAATCAGGTTGGTGGTGTAGAGCTTCCTGTAGCCGCATGGCGTTCGTACTTAAATATGGAACTAACCATTCCAATTTTCGCTGTCTCTTATACACATCTCCGAGCCCACGAGACT
+
CCCCCFBCDBABGGGGGGGFFGFHHHHGGHHGHHGHHHHHHHHHHHFGG?EFFGHHHGHHHGHHHHHHHGGEFGHHGGGGGFHHHHHHHHFFGHFEGHEGHHHHHHHHBGHHHHGGGFGHHHHHHHHHHHFHFHHGFCGGGFGGGGGGGH
@M02034:409:000000000-BFKT7:1:1108:11273:21160 1:N:0:30
AAAGTCGAGGTGCCTAAAGTGGCAACCCAGACTACTGAGCGTGTTGGTGGTGTAGAGCTTCCTGTAGCCGCATGGCGTTCGTACTTAAATATGGAACTAACCATTCCAATTTTCGCTGTCTCTTATACACATCTCCGAGCCCACGAGACT
+
BACCCFBBBBCCGGGGGGGGGGGHHHHGGHHGHHHHHHHHGGGGHHHGGGGFHHHHHHHHHHHHHHHHHGGGGGHHGGGGGFGHHHHGHHHHHHGGHHFHHHHHHHGHHHHHHHGGGGGHHHHHHHHHFHHHHHHHGGGGGGHGGGGGGH
@M02034:409:000000000-BFKT7:1:1108:16386:21168 1:N:0:30
AAAGTCGAGGTGCCTAAAGTGGCAACCCAGACTAGTAGTCAGGTTGGTGGTGTAGAGCTTCCTGTAGCCGCATGGCGTTCGTACTTAAATATGGAACTAACCATTCCAATTTTCGCTGTCTCTTATACACATCTCCGAGCCCACGAGACT
+
CCCCCFCCCCBCGGGGGGGGGGGHHHHGGHHGHHHHHHHHHHHHHHGEFGEFGHHHHHHHHHHHHHHHHGGFFGHHGGGGGFFHHHHHHHHHHHFHHHHHHHHHHHHHHHHHHHGGGGGGHHHHHHHHGHHHHHGHGBGGGGHGGGGGGH
@M02034:409:000000000-BFKT7:1:1108:20029:21169 1:N:0:30
AAAGTCGAGGTGCCTAAAGTGGCAACCCAGACTAGTTCTACTGTTGGTGGTGTAGAGCTTCCTGTAGCCGCATGGCGTTCGTACTTAAATATGGAACTAACCATTCCAATTTTCGCTGTCTCTTATACACATCTCCGAGCCCACGAGACT
+
BABBCFCCCCCCGGGGGGGGGGGHHHHGGHHGHHHHHHHHHHHHHHHGGGAFFHHHHHHHHHHHHHEHHGGGGGHHGGGGGGHHHHFFHHHHHHFGHGHHHHHHGHHHGHHHHHGGGGGGHGHHFHGHGHGGHHHH/CGGGGHGGGGGGF
@M02034:409:000000000-BFKT7:1:1108:20236:21185 1:N:0:30
AAAGTCGAGGTGCCTAAAGTGGCAACCCAGACTGGTCCGAGGGTTGGTGGTGTAGAGCTTCCTGTAGCCGCATGGCGTTCGTACTTAAATATGGAACTAACCATTCCAATTTTCGCTGTCTCTTATACACATCTCCGAGCCCACGAGACT
+
BBBBBFBBBBAAGGGFGGGFGGF4FGHGGHHGHGHCHHCGGGGGHGGGEGEFGHGHHHHHHHHHDGHHHGGGEFHGFGGGEE?GGHFDGFFGHFDEGHHFFGHHFHGFHHHHHHGGGGDHHFHGHH2@GF<FHHHHG@G@ACGGGGG?EH
@M02034:409:000000000-BFKT7:1:1108:20028:21186 1:N:0:30
AAAGTCGAGGTGCCTAAAGTGGCAACCCAGACTAGTTCTACTGTTGGTGGTGTAGAGCTTCCTGTAGCCGCATGGCGTTCGTACTTAAATATGGAACTAACCATTCCAATTTTCGCTGTCTCTTATACACATCTCCGAGCCCACGAGACT
+
BBCCBFCCCCBBGGGGGGGGGGGHHHHGGHHGHHHHHHHHHHHHHHHGGGGFHHHHHHHHHHHHHHHHHGGEGGHHGGGGGGGHHHHHHHHHHFGFFHHGHHHHHHGHHHHHHHGGGGGHHGHHHHGHHHHHGHHHGCGGGGHGGGGGGH
@M02034:409:000000000-BFKT7:1:1108:8537:21189 1:N:0:30
AAAGTCGAGGTGCCTAAAGTGGCAACCCAGACTTATCATCAGGTTGGTGGTGTAGAGCTTCCTGTAGCCGCATGGCGTTCGTACTTAAATATGGAACTAACCATTCCAATTTTCGCTGTCTCTTATACACATCTCCGAGCCCACGAGACT
+
CCCCCFACBCCCGGGGGGGGGGGHHHHGGHAFCFFGEEHH53B53BE2A2BFF3G5F5FGAGGFG5D5BEE0EEF10B>FE1FG1FH33GGFF333BBGH313BB?F?BFGFG4/?E??34FFG4F??3FDCGF3DDG/C/FGG/@@DDF
@M02034:409:000000000-BFKT7:1:1108:3322:21196 1:N:0:30
AAAGTCGAGGTGCCTAAAGTGGCAACCCAGACTGGGAATCATGTTGGTGGTGTAGAGCTTCCTGTAGCCGCATGGCGTTCGTACTTAAATATGGAACTAACCATTCCAATTTTCGCTGTCTCTTATACACATCTCCGAGCCCACGAGACT
+
A1>AAF1ADDAAGGGGGGGGGGGFFGFGFHEFGF00CGFFHHFGHHEBFFFEFBFFHFDGFADFG2FGHEE?EEFF@FGEEEB?FHHHHHFFGEFFGGFBBB1BF2B2EGFFG2E?EAE<FHGHF2DDBFDGH1BDE?C?CGEECC/A?G
@M02034:409:000000000-BFKT7:1:1108:11205:21202 1:N:0:30
AAAGTCGAGGTGCCTAAAGTGGCAACCCAGACTAGTACGGGGGTTGGTGGTGTAGAGCTTCCTGTAGCCGCATGGCGTTCGT
+
?ABBADA?DBABCFG5BFGDBBFHFFHFGDFFHC3A5BEFGGGAAA??C?EFFGB3@4B33BFG34B4BEEEGEE0EE>F/E
@M02034:409:000000000-BFKT7:1:1108:10742:21208 1:N:0:30
AAAGTCGAGGTGCCTAAAGTGGCAACCCAGACTAATAATCATGTTGGTGGTGTAGAGCTTCCTGTAGCCGCATGGCGTTCGTACTTAAATATGGAACTAACCATTCCAATTTTCGCTGTCTCTTATACACATCTCCGAGCCCACGAGACT
+
BBBBAFBBBBBBGGGGGGGFGGGHHHHGGHHGHHHHGGHGHGGHHHH?FGGGGGHGGHHHFHHHHEHEGGGCGGHGGGGGGFHHHHHHFGHHHF33GHGGC13GHFHFGGHHHHGGGGGHHGHHHHGHHHHHHDFGGGGGGGHGGC??AF
@M02034:409:000000000-BFKT7:1:1108:10764:21209 1:N:0:30
AAAGTCGAGGTGCCTAAAGTGGCAACCCAGACTAATAATCCTGTTGGTGGTGTAGAGCTTCCTGTAGCCGCATG
+
AAAA>FBBBDABGGGG4FGEEGGHHHHGGHHGHHBFGDGBDFGGB3A22EAFA3D5AAFBABBG55A53BE0B?
@M02034:409:000000000-BFKT7:1:1108:17912:21211 1:N:0:30
AAAGTCGAGGTGCCTAAAGTGGCAACCCAGACTAGTAAGGAGGTTGGTGGTGTAGAGCTTCCTGTAGCCGCATGGCGTTCGTACTTAAATATGGAACTAACCATTCCAATTTTCGCTGTCTCTTATACACATCTCCGAGCCCACGAGACT
+
CCCCCFBCCCBBGGGGGGGGGGGHHHHGGHHGHHHHHGHHFHGGHHGEFGGFGHHGFHGHHHHHHFHHHGGEGGGFGGGGGFGHHHHEGHHHHHFGHHHHGHFHHHHFHHHHHHGGGGEHHHHHGHHHEHHHHHHHGDGGGGHGGGFGGH
@M02034:409:000000000-BFKT7:1:1108:13906:21211 1:N:0:30
AAAGTCGAGGTGCCTAAAGTGGCAACCCAGACTCAGTATAGTGTTGGTGGTGTAGAGCTTCCTGTAGCCGCATGGCGTTCGTACTTAAATATGGAACTAACCATTCCAATTTTCGCTGTCTCTATACACATCTCCGAGCCCACGAGACTA
+
A?AA>BAAD11AGFFGBGGBGGCGFHHGGHGGHHHHFFHHHFH2FFGEFGEFFFGHHHHHHHHHGHHHHGGGGGHHGGGGFEGHHHHFHHHHHGHFHFGFHF1GHFBFGHHHHFGGGGGHEFG>DGDHHBGHHHDCGGCCEHGGC/CEGF
@M02034:409:000000000-BFKT7:1:1108:12551:21213 1:N:0:30
AAAGTCGAGGTGCCTAAAGTGGCAACCCAGACTCATTTGCATGTTGGTGGTGTAGAGCTTCCTGTAGCCGCATGGCGTTCGTACTTAAATATGGAACTAACCATTCCAATTTTCGCTGTCTCTTATACACATCTCCGAGCCCACGAGACT
+
ABABBFBB@BBBGGGGGGGGFGGGHHHGGHHGHHHHHHHHHGHHHHEEFGEFFHHHHGGHHHHHGHHHHGGGGGHHGGGGEBGHHHHHHHHHHGHHHHHGHHHHHHHHGHHHHHGGGGGHHGHHHHHHFGFHFGGHGGGGGGHGGGGGGH
@M02034:409:000000000-BFKT7:1:1108:20301:21224 1:N:0:30
AAAGTCGAGGTGCCTAAAGTGGCAACCCAGACTTGTGAGCGGGTTGGTGGTGTAGAGCTTCCTGTAGCCGCATGGCGTTCGTACTTAAATATGGAACTAACCATTCCAATTTTCGCTGTCTCTTATACACATCTCCGAGCCCACGAGACT
+
ABBABD3AD@AAGFGGFGFGFGFBGHHGGHHGHHHGFFFGGEGGFGGGGDAFGGHHHHHHHFGHHHGFGGECEGHGGGGGG?FGHHGFGHFHGHEFFGF3BCFFHHFFBGGHHHCGG?CGFFGFGHFHHHGFFHHFF@@CGGHGCCGEEF
@M02034:409:000000000-BFKT7:1:1108:12718:21231 1:N:0:30
AAAGTCGAGGTGCCTAAAGTGGCAACCCAGACTGGGCGGGGGGTTGGTGGTGTAGAGCTTCCTGTAGCCGCATGGCGTTCGTACTTAAATATGGAACGAACCATTCCAATTTTCGCTGTCTCTTATACACATCTCCGA
+
AAAA1@AA@DAAFGF1FGGBEGCFFHH0FAHGFHFHHEAGGGC<@@CCEG<E.::;GHFHHECGGC::GGGAGGGF@C@ECAF.CBB00FGGFEBBF-;A>?-B/9:9/BBFF/@BFFBB/BBFBBB/B9BFFF/BB?
@M02034:409:000000000-BFKT7:1:1108:10028:21231 1:N:0:30
AAAGTCGAGGTGCCTAAAGTGGCAACCCAGACTTCGCAGGTTGTTGGTGGTGTAGAGCTTCCTGTAGC
+
BCCBCFACBCCCGGGGGGGFGGGHHHHGGHHGHB52AEEG2BGF2GHEF?E113D55B3A5FDDA555
@M02034:409:000000000-BFKT7:1:1108:27991:21235 1:N:0:30
AAAGTCGAGGTGCCTAAAGTGGCAACCCAGACTAAGAATATTGTTGGTGGTGTAGAGCTTCCTGTAGCCGCATGGCGTTCGTACTTAAATATGGAACTAACCATTCCAATTTTCGCTGTCTCTTATACACATCTCCGAGCCCACGAGACT
+
BBBBADAADDAABFGGGGGFDFFHHHHGGHD2FF3CGHDGHGEFAFCEFDFC13F5ADAF5FHFG5FFHGGEEFG1EFGFEE2ECFHFFEBG@33@FGFG3B3C3BBBGGGHHFCFG//BFHHFF4B4FGD1FGGHG?BB/?FF?D//AH
@M02034:409:000000000-BFKT7:1:1108:15228:21239 1:N:0:30
AAAGTCGAGGTGCCTAAAGTGGCAACCCAGACTATGTTGCCTGTTGGTGGTGTAGAGCTTCCTGTAGCCGCATGGCGTTCGTACTTAAATATGGAACTAACCATTCCAATTTTCGCTGTCTCTTATACACATCTCCGAGCCCACGAGACT
+
B@BBBFBBBBBBGGGGGGGGGGFHHHHGGHHFHGHFHDGHHHHHHHHGGGGFEHHHHHGFHHGHHGBHHGGGGGHHGGGGGGHHHHF3BGFHHHHHHHFCGHHHGFFGHGHHHHGFE?FFHGHHGHFGFHHHHHHHGCFCGGGGGG?EGH
@M02034:409:000000000-BFKT7:1:1108:24555:21240 1:N:0:30
AAAGTCGAGGTGCCTAAAGTGGCAACCCAGACTTTGTGTGGTGTTGGTGGTGTAGAGCTTCCTGTAGCCGCATGGCGTTCGTACTTAAATATGGAACTAACCATTCCAATTTTCGCTGTCTCTTATACACATCTCCGAGCCCACGAGACT
+
CBCCCFBCBBCAGGGGFGGGGGGHHHHGGHGGHHHHHHGHGHGHGHHGGGGFHFHHHHHHHHHHHHHHHGGCFGHHGGGGGGFHHHHHHHGHHHGHFHGBGHGHGHHHHHHHHHGGG/EFFGHHHHHHFHFHGHHHG/BCFGFGCG?DGG
@M02034:409:000000000-BFKT7:1:1108:21862:21242 1:N:0:30
AAAGTCGAGGTGCCTAAAGTGGCAACCCAGACTCAGACGCATGTTGGTGGTGTAGAGCTTCCTGTAGCCGCATGGCGTTCGTACTTAAATATGGAACTAACCATTCCAATTTTCGCTGTCTCTTATACACATCTCCGAGCCCACGAGACT
+
CCCCBFCCCCAAFGGGGGGGGGGHHHHGGHHGHHHHHHGGGGGHHHHFFGGFGHHHHHHGHHHHFHHHHGGGGGHHGFGGGEGHHHHHHHHHHHHHGHHHHHHHHHGFHHHHHHGGGGGHHHHHGHHHGHFHFHHHG@GGDFHGGGGGGH
@M02034:409:000000000-BFKT7:1:1108:23152:21245 1:N:0:30
AAAGTCGAGGTGCCTAAAGTGGCAACCCAGACTTCTAAGAATGTTGGTGGTGTAGAGCTTCCTGTAGCCGCATGGCGTTCGTACTTAAATATGGAACTAACCATTCCAATTTTCGCTGTCTCTTATACACATCTCCGAGCCCACGAGACT
+
ABBCBFCCCCCCGGGGGFFFGGGHHHHGGHHGHHHHGHHHHHHHHHHGGGFFHHHHHHHHHHHHHFHHHGGGGGHHGFGGGFHHHHEGFHGHHHFGHGFCHHHHHHGHEGHHGHGGGGGHHGHHHHGHHHEGFHGHG?DCDGHGGGCEGH
@M02034:409:000000000-BFKT7:1:1108:21371:21249 1:N:0:30
AAAGTCGAGGTGCCTAAAGTGGCAACCCAGACTTCGCCGCAGGTTGGTGGTGTAGAGCTTCCTGTAGCCGCATGGCGTTCGTACTTAAATATGGAACTAACCATTCCAATTTTCGCTGTCTCTTATGCACATCTCCGAGCCCACGAGACT
+
BBBBBFBBBBBBGGGGGGGGGGGHHHHGGHHGHHHGGGGGGEGHHHGGGGEFGGHHHHHHHHHHHHHGHGGEGGHHGGGGGGCHHHHGHHHGHHGHHHGFHHHHHHHHEGHHHHGGGGGHHGHHHF2FGHFHHHFFGCGCDGHGGCGCFH
@M02034:409:000000000-BFKT7:1:1108:15215:21255 1:N:0:30
AAAGTCGAGGTGCCTAAAGTGGCAACCCAGACTGTGTGGCCTGTTGGTGGTGTAGAGCTTCCTGTAGCCGCATGGCGTTCGTACTTAAATATGGAACTAACCATTCCAATTTTCGCTGTCTCTTATACACATCTCCGAGCCCACGAGACT
+
BBBBADAABDBBGGGGGFGGGGGHHHHGGHHGH33DD2AFGGGGGHH2FEFGHHFGGHHHFHHFHBFHHGGEGGHFGGGGGGHHHHHG3FGHHHBFHHHHCGFFHFHHGHHHHHGGGGGGGHHHHHHHHHGHHHHDAFCCGGHG?/<DGH
@M02034:409:000000000-BFKT7:1:1108:23657:21258 1:N:0:30
AAAGTCGAGGTGCCTAAAGTGGCAACCCAGACTACGAGGGCTGTTGGTGGTGTAGAGCTTCCTGTAGCCGCATGGCGTTCGTACTTAAATATGGAACTAACCATTCCAATTTTCGCTGTCTCTTATACACATCTCCGAGCCCACGAGACT
+
CBBCCFCCCCAAGGGGGGGGGGGHHHHGGHHGHHHGGGGGGHGHHFHGGGGFFGHFHHHHHHHHHFHFHEGEEGHFEFFGGGHHHHHGHHHHFHF3FFHHHHHHHGFGHHHHHGGGGGGFHHHHFHBFGHGHHHHHG@DCGGHGGGGGGF
@M02034:409:000000000-BFKT7:1:1108:13386:21266 1:N:0:30
AAAGTCGAGGTGCCTAAAGTGGCAACCCAGACTGGGGATCGGGTTGGTGGTGTAGAGCTTCCTGTAGCCGCGTGGCGTTCGTACTTAAATATGGAACTAACCATTCCAATTTTCGCTGTCTCTTATACACATCTCCGAGCCCACGAGACT
+
CCCCCFBCBDABGGGGGGGGGGGHHHHGGHHGHHHHGGGGGGGHFFGFFGEFGHHHHHHHHHHHHHHHHGG/EFGGGGGGFFFHHHHHFHHHHGHHHGHHHHHHHHHHHHHHHGGGGGGGHHHHGHHHHHFHHHHHGDGGGGHGGGGGGH
@M02034:409:000000000-BFKT7:1:1108:9696:21274 1:N:0:30
AAAGTCGTGGTGCCTAAAGTGGCAACCCAGACTAAGAATAATGTTGGTGGTGTAGAGCTTCCTGTAGCCGCATGGCGTTCGTACTTAAATATGGAACTAACCATTCCAATTTTCGCTGTCTCTTATACACATCTCCGAGCCCACGAGACT
+
BBBCBFCCCCABCGGGGGGGGGGHGHHGGFHGHHHHCHHHHHHHHHHGGGGFGHHGHHHHHHHHHHHHHGGGGGHHGEGGGGGHHHFFFHHHGF33FFFHHHHHGHFHHHHHHHGGGGFGHHHHHHHHHHHGFHGHGCGGGGHGGGGGGH
@M02034:409:000000000-BFKT7:1:1108:18339:21274 1:N:0:30
AAAGTCGAGGTGCCTAAAGTGGCAACCCAGACTCCGGATCGGGTTGGTGGTGTAGAGCTTCCTGTAGCCGCATGGCGTTCGTACTTAAATATGGAACTAACCATTCCAATTTTCGCTGTCTCTTATACACATCTCCGAGCCCACGAGACT
+
AAAAAFAAD@>>BEGABGD31AAEGHGEEHCGFHHGGGFGCFCGFEEFGFABA1GFGEGEHCGH@@EFGE?FCGHEG>/F??FEGFGHHHHFHH1>BG>1GG1GGFHEDFHHFFEFGGGHHBGHFF>B>GFFHGGHEBCCCCGFG?C?CF
@M02034:409:000000000-BFKT7:1:1108:24792:21278 1:N:0:30
AAAGTCGAGGTGCCTAAAGTGGCAACCCAGACTAATGCGCATGTTGGTGGTGTAGAGCTTCCTGTAGCCGCATGGCGTTCGTACTTAAATATGGAACTAACCATTCCAATTTTCGCTGTCTCTTATACACATCTCCGAGCCCACGAGACT
+
BBBBBFBBCCCCGGGGGGGFGGGHHHHGGHGGHHHHHHGGGGGHHHHGGGGFHHHHHHHHHHHHHHHHHGGGGGHHGGGGGFHHHHHGHHHHHHFGHHHHHHHHHHGHHHHHHHGGGGGHHHHHGHHHHHFHHHHHGDDGGGHGGGGGGH
@M02034:409:000000000-BFKT7:1:1108:13392:21286 1:N:0:30
AAAGTCGAGGTGCCTAAAGTGGCAACCCAGACTGGGGATCGGGTTG
+
>3AA3@>>>>2>BFG544BA5BFGFEBEFAGFGC2B?FEDGG?A1A
@M02034:409:000000000-BFKT7:1:1108:24482:21286 1:N:0:30
AAAGTCGAGGTGCCTAAAGTGGCAACCCAGACTACTGCTTCTGTTGGTGGTGTAGAGCTTCCTGTAGCCGCATGGCGTTCGTACTTAAATATGGAACTAACCATTCCAATTTTCGCTGTCTCTTATACACATCTCCGAGCCCACGAGACT
+
BBBBBFBA>A>AFGGGGFGGBFFGHHHGEHCFHHHHGHHHHHHHHHEGGGEFGFGGFHFHHHHHHFHHHGGGEGFHGEFGGGFHHGHHHH4FH3FGGH3BGFHHEGFHBGFHHHCEGEEFHHHHHHBFGHGHFDGH/B@DFFHGGGGGGH
@M02034:409:000000000-BFKT7:1:1108:20203:21289 1:N:0:30
AAAGTCGAGGTGCCTAAAGTGGCAACCCAGACTATTCCTACTGTGGGTGTTGTAGAGGTTGCTGT
+
CCCCBFCCCDBCGGGGGGGGGGGHHHHGGHHGH3G555D5B3AA5BA222B1A5D552A22B355
@M02034:409:000000000-BFKT7:1:1108:16316:21292 1:N:0:30
AAAGTCGAGGTGCCTAAAGTGGCAACCCAGACTTCTCATCTGGTTGGTGGTGTAGAGCTTCCTGTAGCCGCATGGCGTTCGTACTTAAATATGGAACTAACCATTCCAATTTTCGCTGTCTCTTATACACATCTCCGAGCCCACGAGACT
+
A1>AAFAADD1AFGGGGGGG1FFFHHHE0GGFHHHBGHHHHHGGBE?EEAEAGGHDEGFGGHHGGDF2FEGGGFHGG>EFFGF/FFHBGHFHGF1@B1B@GFHHBEGH2FGFHF?EGC?1GGHGGHBGHHDC11FGFCG?CGHGGGCGGF
@M02034:409:000000000-BFKT7:1:1108:10645:21300 1:N:0:30
AAAGTCGAGGTGCCTAAAGTGGCAACCCAGACTCGGCCGGCGGTTGGTGGTGTAGAGCTTCCTGTAGCCGCATGGCGTTCGTACTTAAATATGGAACTAACCATTCCAATTTTCGCTGTCTCTTATACACATCTCCGAGCCCACGAGACT
+
BBBBCFBA>D>ABGGGGGGGGGGHHHGGFGHGHHGGGGGGGGGGGFGEFD1BFGHFGHFHHHHGDGHHHGC@EFHGEEEEE/BEHGEFGHFHFHDGHHHF2GGGHGFHHFHHHFGGGGAF1GGHFHHHHHHGHHHHGC@CDGEGGGGGDG
@M02034:409:000000000-BFKT7:1:1108:16779:21301 1:N:0:30
AAAGTCGAGGTGCCTAAAGTGGCAACCCAGACTTCGACGCCGGTTGGTGGTGTAGAGCTTCCTGTAGCCGCATGGCGTTCGTACTTAAATATGGAACTAACCATTCCATTTTCGCTGTCTCTTATACACATCTCCGAGCCCACGAGACTA
+
CCCDCFBCCCBBGGGGGGGGGGGHHHHGGHHGHHHGHGGGGGGGGGGGGGGFHHHHHHHHHHHHHHHHHGGGGGHHGGGGGEGHHHHHHHHHHHHHHHGHHHGHHHHHHHHH3B<BFCF2@FHFHFHHHFGHGFHD@DGGGGGGC@?GF<
@M02034:409:000000000-BFKT7:1:1108:20431:21304 1:N:0:30
AAAGTCGAGGTGCCTAAAGTGGCAACCCAGACTGGGCTGCATGTTGGTGGTGTAGAGCTTCCTGTGGCCGCATGGCGTTCGTACTTAAATA
+
AAAAAFABB@AAGGGGGGGGGGGGHHHGGGHGHFD2AC2BG5DGG5B221EFFDGBDAAGEFFHH3B1F?E0BEFEG1EFE???EGHD@GH
@M02034:409:000000000-BFKT7:1:1108:9329:21306 1:N:0:30
AAAGTCGAGGTGCCTAAAGTGGCAACCCAGACTTGTCCGAGGGTTGGTGGTGTAGAGCTTCCTGTAGCCGCATGGCGTTCGTACTTAAATATGGAACTAACCATTCCAATTTTCGCTGTCTCTTATACACATCTCCGAGCCCACGAGACT
+
BBBBBFBBBB2AGGGGGGGFGGGGHHHGGHHGHHHHHHGGGGGFHGGGFGAFGHHGHGHHHHHHHHHHHGGGGGHHGEGGGEGHHHGFHHHHHFHFFHGHFHGHHHGGHHHHHHGGGGEHHGHHHHHHGGFHFHHEGGGCGGGECGGGGG
@M02034:409:000000000-BFKT7:1:1108:10785:21307 1:N:0:30
AAAGTCGAGGTGCCTAAAGTGGCAACCCAGACTGGTGGGCGGGTTGGTGGTGTAGAGCTTCCTGTAGCCGCATGGCGTTCGTACTTAAATATGGAACTAACCATTCCAATTTTCGCTGTCTCTTATACACATCTCCGAGCCCACGAGACT
+
AAABAFBBBBAAGGGGGGGGGGGHHHGGGHHCFGGHGGGGGGG>BEE>FEBFFFHHHBFFGGHGBFFFFEGGGGHGEE/FFEHHHHFFFHFGGHGBFFBFFHHFGGBFFHFHFG@AADA?GGGFFHBDFG1C<G<1<<A?-EGGGGGGGH
@M02034:409:000000000-BFKT7:1:1108:8462:21308 1:N:0:30
AAAGTCGAGGTGCCTAAAGTGGCAACCCAGACTCGGCCTGCGGTTGGTGGTGTAGAGCTTCCTGTAGCCGCATGGCGTTCGTACTTAAATATGGAACTAACCATTCCAATTTTCGCTGTCTCTTATACACATCTCCGAGCCCACGAGACT
+
>1>AAFA>>A1>1BGE1FGFFDABFHFEEGCFGBFCFEEFGCEEGAEBFCABBBD2GGFGHFGF1FGHHGE/EEGBE>E/??BFGGFBGDBGGB1FGFFGGHHHHHF2FGDGFFECFA?GGFFFDGF2D@GFGGHFC?@C@EGCCCGG?D
@M02034:409:000000000-BFKT7:1:1108:9313:21314 1:N:0:30
AAAGTCGAGGTGCCTAAAGTGGCAACCCAGACTTGTCCGAGGGTTGGTGGTGTAGAGC
+
ABAABFAA>DAAGGGGGGFGGFFFCGHEGH22BBFH3AAAE22ABA0AA1BAA3D555
@M02034:409:000000000-BFKT7:1:1108:9858:21316 1:N:0:30
AAAGTCGAGGTGCCTAAAGTGGCAACCCAGACTAATAATCAGGTTGGTGGTGTAGAGCTTCCTGTAGCCGCATGGCGTTCGTACTTAAATATGGAACTAACCATTCCAATTTTCGCTGTCTCTTATACACATCTCCGAGCCCACGAGACT
+
CCCCCFBCCCBCGGGGGGGGGGGHHHHGGHHGHHHHHGHHHHHFGGGAFEEFFGHFHFHHHHHGGGHHHGGGGGHAEFFGFEGHHHHGHHHHHHHHHGGHHHHHGHHGHHHHHHGGGGGHHHHHHHHHHHFHHHGFDCG?GGGEGGGGGH
@M02034:409:000000000-BFKT7:1:1108:14053:21323 1:N:0:30
AAAGTCGAGGTGCCTAAAGTGGCAACCCAGACTGCGGGGTTGGTTGGTGGTGTAGAGCTTCCTGTAGCCGCATGGCGTTCGTACTTAAATATGGAACTAACCATTCCAATTTTCGCTGTCTCTTATACACATCTCCGAGCCCACGAGACT
+
BBCCAFBCCCBBGGGGGGGGGGGHHHHGGHHGHHHGGGGAEFGGHGGFFGEFFFHHHHHHHHHHGHHHHGGGGGHHGEGGFFFHHHHHHHHHHHHGGHGHHHGHHHHHHHHHHHGGGGEHHHHHHHHHFHFHHHHHGGGGGGHGGGGGGH
@M02034:409:000000000-BFKT7:1:1108:23058:21323 1:N:0:30
AAAGTCGAGGTGCCTAAAGTGGCAACCCAGACTCGTGCTCCTGTTGGTGGTGTAGAGCTTCCTGTAGCCGCATGGCGTTCGTACTTAAATATGGAACTAACCATTCCAATTTTCGCTGTCTCTTATACACATCTCCG
+
AAAAAFAA?DBBGGGCFGGBFGGHHHAEFHHGHHGFHGGHHHF5BGHEFFEFFGHGHHHFHGHFFHFGFEEEFGHFGEEFE1FFGHFGHGFFDHDFGHFFG0FGDGFHHHFGHEEE?AEH4GHHFHFH322FGGFDD
@M02034:409:000000000-BFKT7:1:1108:27377:21336 1:N:0:30
AAAGTCGAGGTGCCTAAAGTGGCAACCCAGACTGTGAGGAATGTTGGTGGTGTAGAGCTTCCTGTAGCCGCATGGCGTTCGTACTTAAATATGGAACTAACCATTCCAATTTTCGCTGTCTCTATACACATCTCCGAGCCCACGAGACTA
+
CCCCCFCCCCABGGGGGGGGGGGHHHHGGHHGHHHHHHHHHHHHHHHEGGFFGHHFHHHHHHHHHGHGHGGGGEHHGFGGGGGHHHHGHHHHHHEGHHHGGHFHHHHGHHHHHHGGGGGHHGHHHFGHHGHHHHHFBFCCGHGGGGGGHF
@M02034:409:000000000-BFKT7:1:1108:7425:21339 1:N:0:30
AAAGTCGAGGTGCCTAAAGTGGCAACCCAGACTAATATGAATGTTGGTGGTGTAGAGCTTCCTGTAGCCGCATGGCGTTCGTACTTAAATATGGAACTAACCATTCCAATTTTCGCTGTCTCTTATACACATCTC
+
AABABFBBBBBBCGGGGGGGGFGFHHGFFHEGH3FGFBGBBGGH5GEEG?EFFDHFFFEHAGHHFFFDDFGFGGHAEEEFFEF11B@BBGGHF333BFGHFFFHHHGB?GHHHH@FE??F4FFHHHFHHFG2FFF
@M02034:409:000000000-BFKT7:1:1108:27175:21345 1:N:0:30
AAAGTCGAGGTGCCTAAAGTGGCAACCCAGACTAATAGGGTGGTTGGTGGTGTAGAGCTTCCTGTAGCCGCATGGCGTTCGTACTTAAATATGGAACTAACCATTCCAATTTTCGCTGTCTCTTATACACATCTCCGAGCCCACGAGACT
+
CCCCCFCCCCBCGGGGGGGGGGGHHHHGGHGGHHGHHHHGCFGFFGGEGGEFGHHHHHHHHHHHHHHHHGGEFGHHGGGGGEGHHHFHHHHHHHHHFHHGHHGHHHFHHHHHHGGGGGGHHHHHHHHHHHGGHHGHGGGGGGHGGCGGGH
@M02034:409:000000000-BFKT7:1:1108:10094:21348 1:N:0:30
AAAGTCGAGGTGCCTAAAGTGGCAACCCAGACTCATCCTCATGTTGGTGGTGTAGAGCTTCCTGTAGCCGCATGGCGTTCGTACTTAAATATGGAACTAACCATTCCAATTTTCGCTGTCTCTTATACACATCTCCGAGCCCACGAGACT
+
BCABCFAACCBCGGGGGGGGGGGHHHHGGHHGHHHHFBHGFHHHFGHEGGGGCFHEDHHHFHHHHEGDGGGGGGHAGGEGFFBGHHH3FGHHHG3@CHHHGFBHHGFFHHHGHHFGGGGGHHHGGHHHHFFGHHHHGGCCGGHGGGCFGG
@M02034:409:000000000-BFKT7:1:1108:7546:21350 1:N:0:30
AAAGTCGAGGTGCCTAAAGTGGCAACCCAGACTGAGTCGCGGGTTGGTGGTGTAGAGCTTCCTGTAGCCGCATGGCGTTCGTACTTAAATATGGAACTAACCATTCCAATTTTCGCTGTCTCTTATACACATCTCCGAGCCCACGAGACT
+
AB?>AFBBBBABCGGGGGGGGFFFFGGEGHGGHHHFHHC?E?AEFGGAFE1FFDGDHFHHHFHDFHHHBEGEEFHCEEFEF>FFEHHFHHHHHFBEGGHHEFHHHHHFHHHHHGFGGGGHHHHHEHGGFHHHHHGHGFCCGGGGGDCFGH
@M02034:409:000000000-BFKT7:1:1108:9187:21351 1:N:0:30
AAAGTCGAGGTGCCTAAAGTGGCAACCCAGACTCTGCGGGATGTTGGTGGTGTAGAGCTTCCTGTAGCCGCATGGCGTTCGTACTTAAATATGGAACTAACCATTCCAATTTTCGCTGTCTCTTATACACATCTCCGAGCCCACGAGACT
+
ABCBCFCCCCABGGGGGGGGGGGHHHHGGHHGHHHHHGGGGGGHHHHEFGBFFDGFHEHHHGHGGHHHHGGGGGHGEEGGFEGHHHHGHHHHHHFGHHGHGHHHHGHEHHHHHGEGGGDFFHHHGHGHGHHHHHGHGGGGGGFGGDGGGH
@M02034:409:000000000-BFKT7:1:1108:20890:21359 1:N:0:30
AAAGTCGAGGTGCCTAAAGTGGCAACCCAGACTCATAATAATGTTGGTGGTGTAGAGCTTCCTGTAGCCGCATGGCGTTCGTACTTAAATATGGAACTAACCATTCCAATTTTCGCTGTCTCTTATACACATCTCCGAGCCCACGAGACT
+
AABBAFABBBBBGGGFFGFFFGGHHHHGGHHGHGHHHHHHGHHHHGHEFGEFFFHHHHGHHHHHHHHHHGGFGFHGGGGGGEGGHHHHFHHGGHHHGHEFHGHHHHHHHHHHHGGGGGGGHHHHHHHHHHFHGHGHGGGGGGHGGCCGGH
@M02034:409:000000000-BFKT7:1:1108:19646:21367 1:N:0:30
AAAGTCGAGGTGCCTAAAGTGGCAACCCAGACTACGAAGAATGTTGGTGGTGTAGAGCTTCCTGTAGCCGCATGGCGTTCGTACTTAAATATGGAACTAACCATTCCAATTTTCGCTGTCTCTATACACATCTCCGAGCCCACGAGACTA
+
CCCCCFCBDBAAGGGGGGGGGGGHHHHGGHHGHHHGGHGGHHHHHHHGGGGFFFHFHHHHHHHHHHHHHGGGGGHHGGGEEEGHGHHHHHHHHHHGHHHHHHHHHHGGHHHHHFGGGGGHHFHHHEFHHHHGHHFBBD@DGEGGGGGGHD
@M02034:409:000000000-BFKT7:1:1108:28194:21377 1:N:0:30
AAAGTCGAGGTGCCTAAAGTGGCAACCCAGACTCAGGGTGGTGTTGGTGGTGCAGAGC
+
CDDDCFCCDCBBGGGGGGGGGGGHHHHGGHHGHE3A32BFGGGH221B1AE133D51A
@M02034:409:000000000-BFKT7:1:1108:15409:21377 1:N:0:30
AAAGTCGAGGTGCCTAAAGTGGCAACCCAGACTGTTGGTCGTGTTGGTGGTGTAGAGCTTCCTGTAGCCGCATGGCGTTCGTACTTAAATATGGAACTAACCATTCCAATTTTCGCTGTCTCTTATACACATCTCCGAGCCCACGAGACT
+
BBBCCFCCCCABGGGGGGGFGGGHGHHGGHHGHHHHHHGHGGGHHHHGFGEGGHHFHHHHHHHHHHHHHGGGGGHHGGGGGGHGHHHHFHHHHHHEFHHFHHHHHHHHHHHHHGGGGGGEHHHHHHHGHHEHHHHHGGGGGGHGGGGCDG
@M02034:409:000000000-BFKT7:1:1108:28052:21377 1:N:0:30
AAAGTCGAGGTGCCTAAAGTGGCAACCCAGACTCATGCGAATGTTGGTGGTGTAGAGCTTCCTGTAGCCGCATGGCGTTCGTACTTAAATATGGAACTAACCATTCCAATTTTCGCTGTCTCTTATACACATCTCCGAGCCCACGAGACT
+
BBCCAFCCBBAAGGGGGGGFGGGFGGHGFHGDFFHHFFEDAEHBEGHAEEEEFDG5ABFGFHGFFDG5BEEEGGF?EEEFFEC?CGHHHHHFFHBBFGFG?03BGFGBEGGGDDE<EE?FGGHHFHHHEBGHHGGGCBC/</=?CFGD?G
@M02034:409:000000000-BFKT7:1:1108:13687:21381 1:N:0:30
AAAGTCGAGGTGCCTAAAGTGGCAACCCAGACTAAGACTAATGTTGGTGGTGTAGAGCTTCCTGTAGCCGCATGGCGTTCGTACTTAAATATGGAACTAACCATTCCAATTTTCGCTGTCTCTTATACACATCTCCGAGCCCACGAGACT
+
BCCBBFCCCCBCGGGGGGGGGGGHHHHGGHHGHHHHHHHHHGGGHHHGGGGGHHHHHHHHHHHHHHHHHGGGGGHHGGGGGFHHHHHHHHHHHHGHGHHGHHGHHHGHHHHHHHGGGGGHHHHHHHHHGHHHHHHHGGGGGGHGGGGGGH
@M02034:409:000000000-BFKT7:1:1108:7365:21381 1:N:0:30
AAAGTCGAGGTGCCTAAAGTGGCAACCCAGACTATTTTGGGTGTTGGTGGTGTAGAGCTTCCTGTAGCCGCATGGCGTTCGTACTTAAATATGGAACTAACCATTCCAATTTTCGCTTCTCTTATACACATCTCCGAGCCCACGAGACTA
+
BBBBBFABADABGGGGGGGGGFGHFHGEFGHGHFHHHGE22BAEEGGGGGFFHHEBFGHHHHHGHHHHHGGGFGHHGGGGGGGHHHGFDGBGHHGHGHFHHHHGFGFHHHHHHHGGGFGGFFHGHHGHFBGHHHHFGFGGFHGGGCGGH<
@M02034:409:000000000-BFKT7:1:1108:22079:21385 1:N:0:30
AAAGTCGAGGTGCCTAAAGTGGCAACCCAGACTCATCCTCGGGTTGGTGGTGTAGAGCTTCCTGTAGCCGCATGGCGTTCGTACTTAAATATGGAACTAACCATTCCAATTTTCGCTGTCTCTTATACACATCTCCGAGCCCACGAGACT
+
CCCCCFCCCCABGGGGGGGFGGGHHHHGGHHGHBGHHGHHDGGGGGGGGGFFHFHHHHHHHHHHHHHGHGGGGGHHGGGGGGHHHHHHHHHHHHHHHHHHHHHHHHHHHHHHHHGGGGGGHHHHHHHHGHGHHHEGGGGGGGHGGGGGGG
@M02034:409:000000000-BFKT7:1:1108:21589:21393 1:N:0:30
AAAGTCGAGGTGCCTAAAGTGGCAACCCAGACTCATAATATGGTTGGTGGTGTAGAGCTTCCTGTAGCCGCATGGCGTTCGTACTTAAATATGGAACTAACCATTCCAATTTTCGCTGTCTCTTATACACATCTCCGAGCCCACGAGACT
+
AABBBFBBBBABGGGFGFGGGGGEFHHGGHHGHHHHHHHHHHHHHGGGGGAFHHHHHHHHFGHHHHHHHGGGGGHHGGGGEFHHHHHHHHHHHHGHHHHHHHHHHHGHHHHHHHGGGGGHHGHHHGFHEHHHGHHHGCGGGGHGGGGGGH
@M02034:409:000000000-BFKT7:1:1108:16129:21401 1:N:0:30
AAAGTCGAGGTGCCTAAAGTGGCAACCCAGACTCATAATACGGTTGGTGGTGTAGAGCTTCCTGTAGCCGCATGGCGTTCGTACTTAAATATGGAACTAACCATTCCAATTTTCGCTGTCTCTTATACACATCTCCGAGCCCACGAGACT
+
ABBCBFCCCCABGGGGGGGGGGGFHHHGGHHGHHHHHHHFGHFFFGGGEGFGFDHFHHGHHHHGFFGFGEGGGGHHGEEGFEHHHHHGHHHHHHHFFHGHHHFGHHHFFHHHHGGGGGGHHGHHGHHHHHGHHHHFECGFGEHGGFGFGF
@M02034:409:000000000-BFKT7:1:1108:5842:21406 1:N:0:30
AAAGTCGAGGTGCCTAAAGTGGCAACCCAGACTACGAAGACTGTTGGTGGTGTAGAGCTTCCTGTAGCCGCATGGCGTTCGTACTTAAATATGGAACTAACCATTCCAATTTTCGCTGTCTCTTATACACATCTCCGAGCCCACGAGACT
+
ABCCCFAADBAAGGGGGGGFGGGHHHHGGHHGHHHGGHGGHHHHHHGEGGEFGGHHHHHHHHHHHGHGHGGGGGHHGGGGGGHHHHHHHHHHGFHHGHHHHHGHHHFHHHHHHHGGGGGGHHHHHHEHFG?GBFFGGCGFGEHGGGGGGH
@M02034:409:000000000-BFKT7:1:1108:7830:21423 1:N:0:30
AAAGTCGAGGTGCCTAAAGTGGCAACCCAGACTTGTAATCAGGTTGGTGGTGTAGAGCTTCCTGTAGCCGCATGGCGTTCGTACTTAAATATGGAACTAACCATTCCAATTTTCGCTGTCTCTTATACACATCTCCGAGCCCACGAGACT
+
BBCCCFCCCCCCGGGGGGGGGGGHHHHGGHHGHHHHHHHHHHFHHHGGGGEFGHHHHHHHHHHHHHHHHGGGGGHHGGGGFEGHHHHHHHHHHHHHGHHHHHHHHHHFHHHHHHGGGGGHHGHHHHHHHHFHHHHFGGGCGGGGGCFGGH
@M02034:409:000000000-BFKT7:1:1108:5298:21423 1:N:0:30
AAAGTCGAGGTGCCTAAAGTGGCAACCCAGACTAATTCGAAGGTTGGTGGTGTAGAGCTTCCTGTAGCCGCATGGCGTTCGTACTTAAATATGGAACTAACCATTCCAATTTTCGCTGTCTCTTATACACATCTCCGAGCCCACGAGACT
+
BCBCCFBBDBAAGGGGGGGGGGGHHHHGGHHGHHHHHHGFHGGHHHGEFGEFGHHHHFHHHHHHGHFHHGGEEGHHEGGGGEGHHHHGHFFHHGFHGHHHHHHHHHHFHHHHHHGGGGGHHHHHGHHHHHGHHHHHGGGGGGHGGGGGGH
@M02034:409:000000000-BFKT7:1:1108:19471:21423 1:N:0:30
AAAGTCGAGGTGCCTAAAGTGGCAACCCAGACTAATAATAATGTTGGTGGTGTAGAGCTTCCTGTAGCCGCATGGCGTTCGTACTTAAATATGGAACTAACCATTCCAATTTTCGCTGTCTCTTATACACATCTCCGAGCCCACGAGACT
+
ABCCCFBCCCBCGGGGGGGGGGGHHHHGGHHGHHHGGHHHHGHHHHHEEEGGGGHFHHGHGHHHHFHFFGGEGGH1EEEGFEGHHHHHFHHGHHBBGHHGGF3GFFHGFGHHHHEGGDEHFFFHGHFHFGBGFFFFE/@F@/FFGGGG?G
@M02034:409:000000000-BFKT7:1:1108:5450:21429 1:N:0:30
AAAGTCGAGGTGCCTAAAGTGGCAACCCAGACTTGTCATTTGGTTGGTGGTGTAGAGCTTCCTGTAGCCGCATGGCGTTCGTACTTAAATATGGAACTAACCATTCCAATTTTCGCTGTCTCTTATACACATCTCCGAGCCCACGAGACT
+
>>AAAFAA>A>AGGGGGGGGGDFBGHHFGHHGHHHHHHHHHHFHH2AEFGFBGHFD5HGHGFGHEGGHHDG?EEHHGGGGGEGHGHHFGHFHHH3DGHDFGFHHHHHFFGHHHF??E/?FGHGHHFGFFFFHGHHFDCCGGGHGGGGGGH
@M02034:409:000000000-BFKT7:1:1108:20904:21435 1:N:0:30
AAAGTCGAGGTGCCTAAAGTGGCAACCCAGACTCGGTCGCATGTTGGTGGTGTAGAGCTTCCTGTAGCCGCATGGCGTTCGTACTTAAATATGGAACTAACCATTCCAATTTTCGCTGTCTCTTATACACATCTCCGAGCCCACGAGACT
+
BBBBBFBBDBAAGGGGFGGFGGFHHHHGGGHGHHGGGGGGGGGHHHGGGFFFFHHHHHHHGHHHHFHGHGGCEGHHGGGGGFHHHHHFHHHHHHEGGHGFHHHHHHHHHHHHHGGGGGFFHGHHGHFHHHFHEGGHGGGGGGHGGGGDGH
@M02034:409:000000000-BFKT7:1:1108:20162:21437 1:N:0:30
AAAGTCGAGGTGCCTAAAGTGGCAACCCAGACTAATAAGAATGTTGGTGGTGTAGAGCTTCCTGTAGCCGCATGGCGTTCGTACTTAAATATGGAACTAACCATTCCAATTTTCGCTGTCTCTTATACACATCTCCGAGCCCACGAGACT
+
CCCCCFCCCCABGGGGGGGGGGGGHHHGGHHGHHHHHHHHHHHHHHHEFGFFGHHHHHHHHHHHHHHHHGGGGGHHGGGGGFHHHHHHHHHHHHHHHHHGHHHHHHHHHHHHHHGGGGGGHGHHHHHFFHFHFHHHGDFCGGHGGGGGGF
@M02034:409:000000000-BFKT7:1:1108:7843:21437 1:N:0:30
AAAGGCGAGGTGCCTAAAGTGGCAACCCAGACTTGTAATCCGGTTGGTGGTGTAGAGCTTCC
+
>1>A1>A>D>>0BFGFF1BBADFGHHGEECAFHG1DDGFF2BA//AABAEEAABDEDDF11B
@M02034:409:000000000-BFKT7:1:1108:19728:21442 1:N:0:30
AAAGTCGAGGTGCCTAAAGTGGCAACCCAGACTAGGACTCCGGTTGGTGGTGTAGAGCTTCCTGTAGCCGCATGGCGTTCGTACTTAAATATGGAACTAACCATTCCAATTTTCGCTGTCTCTTATACACATCTCCGAGCCCACGAGACT
+
ABCCCFBCCCABGGGGGGGGGGGHHHHGGHHGHHHGHHHHHGGGGGGFGGEFGHHGHHHHHGHGHHHHHGGGGGHHGEFGEEHHHHGHFHGHHHFFFHHHHHGHFHGHGHHHHHGGGGGGHFFHHHGFFHHHHHFHGGGGGGHGGD<EEF
@M02034:409:000000000-BFKT7:1:1108:22846:21444 1:N:0:30
AAAGTCGAGGTGCCTAAAGTGGCAACCCAGACTCAGCCGCCGGTTGGTGGTGTAGAGCTTCCTGTAGCCGCATGGCGTTCGTACTTAAATATGGAACTAACCATTCCAATTTTCGCTGTCTCTTATACACATCTCCGAGCCCACGAGAC
+
CCCCCFCCCCCCGGGGGGGGGGGHHHHGGHHGH33BAFF2A2EFGGGGGGGGHHHHHHHHHHHHHHHHHGGEFGHHGGGGGGGHHHHHHHHHHHHHGHHHHHHHHHGHEHHHHHGGGGGHHHHHHHGHHHGHHHHHGAFGGGHGGGCFG
@M02034:409:000000000-BFKT7:1:1108:16773:21445 1:N:0:30
AAAGTCGAGGTGCCTAAAGTGGCAACCCAGACTCC
+
CCCCCFBCBCABGGGGGGGGGGGHHHHGGHHGHCH
@M02034:409:000000000-BFKT7:1:1108:16792:21448 1:N:0:30
AAAGTCGAGGTGCCTAAAGTGGCAACCCAGACTCCGACGTCTGTTGGTGGTGTAGAGCTTCCTGTAGCCGCATGGCGTTCGTACTTAAATATGGTACTAACCATTCCAATTTTCGCTGTCTCTTATACACATCTCCGAGCCCACGAGACT
+
ABCAAFBCCCBCGGGGGGGGGGGHHHHGGHHGHGAEEEEEEFFHF31EEGGG1AFBGGFGDGHHGFGDGAE>EFHEEFEGEFBGFHGFGHFEGH44EGHHCCHGFDF?BFEHHD@EGD/B?FFFBF3BFC2FGBGBE@CGG/?/@/<>DF
@M02034:409:000000000-BFKT7:1:1108:7250:21452 1:N:0:30
AAAGTCGAGGTGCCTAAAGTGGCAACCCAGACTTCTAATACGGTGGTGTAGAGCTTCCTGTAGCCGCATGGCGTTCGTACTTAAATATGGAACTAACCATTCCAATTTTCGCTGTCTCTTATACACATCTCCGAGCCCACGAGACTAGGC
+
AABBAFBBCDABGGGGGGGGGGGHHHHGGHHGHHHHHHHHFGGBFEAFBAGHHHHHHHHGHHHHHFEEEEGGFEEGFGHHHHHGFHHHHHHHHGHGHHFHHGGH4FGHHFEEGE?GFHHHGHHHFHEHHHHGF@GGGGHGGGDGGHHHHF
@M02034:409:000000000-BFKT7:1:1108:7138:21460 1:N:0:30
AAAGTCGAGGTGCCTAAAGTGGCAACCCAGACTATGCAGCATGTTGGTGGTGTAGAGCTTCCTGTAGCCGCATGGCGTTCGTACTTAAATATGGAACTAACCATTCCAATTTTCGCTGTCTCTTATACACATCTCCGAGCCCACGAGACT
+
A3AAAFA>>>>AFGGGGGGGEFFFHHHEFGHGHHHHHHGHHHHHGBGEF?EFGFGGHHHHHEHFHHHHHGCEEEHHEEGFEEGHHHHFGHGHHHGBHHFFHHHHHGHGHHHHHHGGGGEFFHGHGHFHHHGHHHHFG@CCCGHGGGGGGF
@M02034:409:000000000-BFKT7:1:1108:6566:21462 1:N:0:30
AAAGTCGAGGTGCCTAAAGTGGCAACCCAGACTGCGCCTCCGGTTGGTGGTGTAGAGCTTCCTGTAGCCGCATGGCGTTCGTACTTAAATATGGAACTAACCATTCCAATTTTCGCTGTCTCTTATACACATCTCCGAGCCCACGAGACT
+
>3>AAFBBBBAACGGGGGGGGGGGHHFEFGFGHFFEEGFGHGGGGGGFGGAFGHGFHHHHHGHFGHHHHGGGEGHGEEFEEEGHHHHGFHBGG3DFGHBGHHHHHHHHHHHHHHGGGG?BDGHHFFDGHHFHHHHGGGGGCGHGG?DGGH
@M02034:409:000000000-BFKT7:1:1108:24460:21467 1:N:0:30
AAAGTCGAGGTGCCTAAAGTGGCAACCCAGACTATTGGGCAGGTTGGTGGTGTAGAGCTTCCTGTAGCCGCATGGCGTTCGTACTTAAATATGGTACTAACCATTCCAATTTTCGCTGTCTCTTATCCCC
+
BBBBBFAB?DBBGGGGGFGGFGFFCHHGGEGFG35AF32BC2EHHH21F1EFGEG555GHBGHHH5D5BBE@EEF1@>EFEE2??F4B3FFDB344BBEGEF3GBBF44BFGFF/EE/EGDBGD3B3BC?
@M02034:409:000000000-BFKT7:1:1108:13165:21480 1:N:0:30
AAAGTCGAGGTGCCTAAAGTGGCAACCCAGACTACGAGTCAGGTTGGTGGTGTAGAGCTTCCTGTAGCCGCATGGCGTTCGTACTTAAATATGGAACTAACCATTCCAATTTTCGCTGTCTCTTATACACATCTCCGAGCCCACGAGACT
+
BABBBFABBBBBGGGGGGGFGGGHHHHGGHHGHGHGGGGHHHHGHHGAFGEFGHHGHHHHHHHHHHHHHGGEFGHHGGGGGFHHGHHHHHHGHHFGHHFHHHHGDGFGHHHHHFGGGGGHHHHHHHHHFHEHHHHHGFDGGGHGGGGCGH
@M02034:409:000000000-BFKT7:1:1108:17995:21481 1:N:0:30
AAAGTCGAGGTGCCTAAAGTGGCAACCCAGACTAATGTGCCGGTTGGTGGTGTAGAGCTTCCTGTAGCCGCATGGCGTTCGTACTTAAATATGGAACTAACCATTCCAATTTTCGCTGTCTCTTATACACATCTCCGAGCCCACGAGACT
+
CCBCCFBCBCCCGGGGGGGGGGGHHHHGGHHGHHGHHGHHHGGGGGGFGGGFGHHHHHHHGHHHHHHHHGGEGGHHGGGGGEGHHHHFGHHGHHGFHHHHFHHGHHHHHHHHHHGGGGFGFHHHHHGHFHHHGHHHGCGGGGHGFDFGGH
@M02034:409:000000000-BFKT7:1:1108:19096:21482 1:N:0:30
AAAGTCGAGGTGCCTAAAGTGGCAACCCAGACTTCTCCTAATGTTGGTGGTGTAGAGCTTCCTGTAGCCGCATGGCGTTCGTACTTAAATATGGAACTAACCATTCCAATTTTCGCTGTCTCTTATACACATCTCCGAGCCCACGAGACT
+
A?ABBFABBBAAGGGGGGGGGGGHHHHGGHHGHHHHHHHHHHGGHGEFEGEFEGFFGHHHHGHHHHHHHGFGGGHHGGGFEEGHEFGGHHGHG3@FGHFGHHHHFGFGHHHHHHGGGGGHHGHHFHGHGHEFFHHFFGGGGGHGGGCGGH
@M02034:409:000000000-BFKT7:1:1108:27409:21483 1:N:0:30
AAAGTCGAGGTGCCTAAAGTGGCAACCCAGACTGAGAGTGAGGTTGGTGGTGTAGAGCTTCCTGTAGCCGCATGGCGTTCGTACTTAAATATGGAACTAACCATTCCAATTTTCGCTGTCTCTTATACACATCTCCGAGCCCACGAGACT
+
CCCCCFCCCDBCGGGGGGGGGGGGHHHGGHHGHGFHFHHHHGHGHHGFFGGGGDHFGGHHGHHGGFGGGEFEGGHEFEGFFEFAFHFGHHHGGHBDHHHHGFFGFFGFHHHHHHGFGGEFFBFHFFHGEFGFCGFGC?D@@FFFFDDFDF
@M02034:409:000000000-BFKT7:1:1108:23294:21483 1:N:0:30
AAAGTCGAGGTGCCTAAAGTGGCAACCCAGACTACGAAGAATGTTGGTGGTGTAGAGCTTCCTGTAGCCGCATGGCGTTCGTACTTAAATATGGAACTAACCATTCCAATTTTCGCTGTCTCTTATACACATCTCCGAGCCCACGAGACT
+
CCCCCFCBCCABGGGGGGGGGGGHHHHGGHHGHHGGEHGGHHHHHHHGGGGFHHHGHHHHHHHHHHHHHGGGGGHHGEGGGFHHHHHHHHHHHHEGHHHHHHHHHHHHHHHHHHGGGGEHHGHHHHHHHHGHHHHHGDCC?FGFFDCGGF
@M02034:409:000000000-BFKT7:1:1108:10741:21489 1:N:0:30
AAAGTCGAGGTGCCTAAAGTGGCAACCCAGACTCATGCTACGGTTGGTGGTGTAGAGCTTCCTGTAGCCGCATGGCGTTCGTACTTAAATATGGAACTAACCATTCCAATTTTCGCTGTCTCTTATACACATCTCCGAGCCCACGAGAC
+
A@AAAFBABCCCGFGGGGGFBFFGHHHFGHHGHHHHHFFHGGGGGEGAFEEGHHHGGHHHHHHHGFHHHGGGEAFHCGGFGFFHHHFGHHHEDF@DFGGCGHBHHHEHGHHHHHGGEFEEHFGHBHFH3FBGFD??A<C?BF<FF@GAE
@M02034:409:000000000-BFKT7:1:1108:8015:21489 1:N:0:30
AAAGTCGAGGTGCCTAAAGTGGCAACCCAGACTCCGCCTCATGTTGGTGGTGTAGAGCTTCCTGTAGCCGCATGGCGTTCGTACTTAAATATGGAACTAACCATTCCAATTTTCGCTGTCTCTTATACACATCTCCGAGCCCACGAGACT
+
CCCCCFCCCCCCGGGGGGGGGGGHHHHGGHHGHHFEGGGGHHHHGGHGGGGFFGHGHFHHFHHHHBGHGGGEGFFCEEEGGAGHHHHBGHHGHHEFHHHHC03FHBHBFGGHHHGGGGGHHHHHGGHHGHHHHHGFGCGGGGHGGGGGGH
@M02034:409:000000000-BFKT7:1:1108:10722:21490 1:N:0:30
AAAGTCGAGGTGCCTAAAGTGGCAACCCAGACTCATGCTACGGTTGGTGTTGTAGAACTTCCTGTAGCCGCATGGCG
+
BCCBCFBCCCABGGGGGGGGGGGHHHHGGHHGHGHB5DG552BFAEA111B1A5F553AD5BA5B5B531E0FE11>
@M02034:409:000000000-BFKT7:1:1108:22577:21492 1:N:0:30
AAAGTCGAGGTGCCTAAAGTGGCAACCCAGACTAGGAATGGGGTTGGTGGTGTAGAGCTTCCTGTAGCCGCATGGCGTTCGTACTTAAATATGGAACTAACCATTCCAATTTTCGCTGTCTCTTATACACATCTCCGAGCCCACGAGACT
+
BBBBBFBBBBBBGGGGGGGGGGGHHHHGGHHGHHHHHHHHHGGGGGGEGGEFEGGHHHHGHHHHHHHHHGGGGGHGEGGGGGHHHHGHHHHHHGHHHHGHHHHHHHFHHGHGHGGGGGGFHHGHHHFFGHEFFHBGDC/?FFHGGGGCGH
@M02034:409:000000000-BFKT7:1:1108:11855:21493 1:N:0:30
AAAGTCGAGGTGCCTAAAGTGGCAACCCAGACTAATCAGAATGTTGGTGGTGTAGAGCTTCCTGTAGCCGCATGGCGTTCGTACTTAAATATGGAACTAACCATTCCAATTTTCGCTGTCTCTTATACACATCTCCGAGCCCACGAGACT
+
CCCCCFCCCCCCGGGGGGGFGGGHHHHGGHHGHFHHFGHGFDGGEEAFEGEGG3G5DFEGEGFHFGFEAFFEEEFCEFGGEEHHGFHGHHHGHH3@GFHHGA3GFEGFFFFHFGGFGE?FFFHE?EFFHEHHHHHDGCGG<CFE@GC?/G
@M02034:409:000000000-BFKT7:1:1108:10345:21493 1:N:0:30
AAAGTCGAGGTGCCTAAGTGGCAACCCAGACTTGTGGTCGGGTTGGTGGTGTAGAGCTTCCTGTAGCCGCATGGCGTTCGTACTTAAATATGGAACTAACCATTCCAATTTTCGCTGTCTCTTATACACATCTCCGAGCCCACGAGACTA
+
BCCBBFCCCCAAGGGGGGGGGGHHHHGCHHGHHHGHGGHGGGHGGGGGGEGHHHGHGHHFFHHHFHHFEGCGGHEFEGGGEFFHHGHHHGHHHFFHHFHFHHHHHHHHHHHHGFEGGGGHHHHHHHHGGHHHHGHFFGGGEHGGGGGGHG
@M02034:409:000000000-BFKT7:1:1108:19087:21500 1:N:0:30
AAAGTCGAGGTGCCTAAAGTGGCAACCCAGACTTCTCCTAATGTTGGTGGTGTAGAGCTTGCTGTAGCCGCATG
+
BBBBBFABBDBBGGGGGGGGGGFHHHGGGGHGBGDFGHHFFG55FG2A22BAAAFD5BBB3BAAFA553AA0BE
@M02034:409:000000000-BFKT7:1:1108:18600:21503 1:N:0:30
AAAGTCGAGGTGCCTAAAGTGGCAACCCAGACTCCGCCGTCGGTTGGTGGTGTAGAGCTTCCTGTAGCCGCATGGCGTTCGTACTTAAATATGGAACTAACCATTCCAATTTTCGCTGTCTCTTATACACATCTCCGAGCCCACGAGACT
+
BBCBBFCCDBABGGGGGGGGGGGHHHHGGHHGHHHGGGGGGGGGGGGGGGGFGHHGHHHHHHHGHHGHHGGGEGHHG?EFFEFGHGHFGHHHHHHHHGGHHHHGFHGHHHHHHHGGGGDFHHHHEHGFFFBHHHHHGCGGGGHGCCFFGF
@M02034:409:000000000-BFKT7:1:1108:20848:21509 1:N:0:30
AAAGTCGAGGTGCCTAAAGTGGCAACCCAGACTAATAATCATGTTGGTGGTGTAGAGCTTCCTGTAGCCGCATGGCGTTCGTACTTAAATATGGAACTAACCATTCCAATTTTCGCTGTCTCTTATACACATCTCCGAGCCCACGAGACT
+
BBBBBFBBBDAAGGGGGGGGGGGHHHHGGHHGHHHHHHHHHHHHHHHGGGFFFHHGHGHHHGHHHHHHHGGGGGHHGGGGGGGHHHFDHHFHFHHHHHHGHHHHHHGHHHHHHHFGGGGHHHHG4GBEDGHHFHGHG/CFGFHGGF??DG
@M02034:409:000000000-BFKT7:1:1108:8191:21510 1:N:0:30
AAAGTCGAGGTGCCTAAAGTGGCAACCCAGACTCTGGATCGGGTTGGTGGTGTAGAGCTTCCTGTAGCCGCATGGCGTTCGTACTTAAATATGGAACTAACCATTCCAATTTTCGCTGTCTCTTATACACATCTCCGAGCCCACGAGACT
+
ABBBBFBABB2AGGGGCGGFGFGHGHHGGHHGGHHHFGHFGGGHFGG1E?EFFFGFFAGFFFHEHFGGHGGGEGF1EEFFFEGHEGHHGEHHGFFGGFHHEH3GGFHHFGHHHFGGGGEFHFHHGHHHHHGFHHHEECGGGGHGFGCGGG
@M02034:409:000000000-BFKT7:1:1108:10671:21517 1:N:0:30
AAAGTCGAGGTGCCTAAAGTGGCAACCCAGACTAGGAATCAGGTTGGTGGTGTAGAGCTTCCTGTAGCCGCATGGCGTTCGTACTTAAATATGGAACTAACCATTCCAATTTTCGCTGTCTCTTATACACATCTCCGAGCCCACGAGAC
+
AABBAFCCCBAAGGGGGGGGGGGHHHHGGHHGHHHHHHHHHHHFHHGEFGEFGGHGHHHHHHHGGGHHHGGGGGHHGGGGGFHHHHGHHHHHGHGFFHFEGHBHGHGFHHHHHHFGGGGHFHHHHHFHFFBGGGBFDFGGGFCEFGGGG
@M02034:409:000000000-BFKT7:1:1108:9953:21518 1:N:0:30
AAAGTCGAGGTGCCTAAAGTGGCAACCCAGACTAAGAATAAGGTTGGTGGTGTAGAGCTTCCTGTAGCCGCATGGCGTTCGTACTTAAATATGGAACTAACCATTCCAATTTTCGCTGTCTCTTATACACATCTCCGAGCCCACGAGACT
+
BBBBBFBBDBBBGGGGGGGGGGFHHHHGFEHGHHGFFHGHBHHFGGGFGGGFFGHHHHHE5FGGHGGGHGG?FGHHGGGGGGHHHHHGFGHHHGGHHGFBFGFHHDGFHGFHHHGGGEGGHHHHFGBGBFGFFHFFDCGGCFEGG?DGGG
@M02034:409:000000000-BFKT7:1:1108:11030:21521 1:N:0:30
AAAGTCGAGGTGCCTAAAGTGGCAACCCAGACTCCTAGGGGTGTTG
+
AABAADAABBBCGGGGGGGGGGGHHHHGGHHFHBFF3A322BEE1F
@M02034:409:000000000-BFKT7:1:1108:7650:21526 1:N:0:30
AAAGTCGAGGTGCCTAAAGTGGCAACCCAGACTGGGAGTGAGGTTGGTGGTGTAGAGCTTCCTGTAGCCGCATGGCGTTCGTACTTAAATATGGAACTAACCATTCCAATTTTCGCTGTCTCTTATACACATCTCCGAGCCCACGAGACT
+
AABBCFCABBAAGGGGGGGGGGGHHHHGGHHGHHHHGGECHHCGGFGGGGABFHHHGHHHHGHHGHHHHGGGGFFFFEGFEFEHHHHGGHGHHHHHHGHHHHHHFHHHHHHHHHGGGGGHHHHHGHFHGHGFHHHHGGGGGGHGGGGGGH
@M02034:409:000000000-BFKT7:1:1108:16760:21538 1:N:0:30
AAAGTCGAGGTGCCTAAAGTGGCAACCCAGACTCATTCGATGGTTGGTGGTGTAGAGCTTCCTGTAGCCGCATGGCGTTCGTACTTAAATATGGAACTAACCATTCCAATTTTCGCTGTCTCTTATACACATCTCCGAGCCCACGAGACT
+
CCCCBFCBBCABGGGGGGGGGGGHHHHGGHHGHHHHHHHHHHGHHGGGGGGGGHHHHHHHHHHHHHHHHGGGGGHHGEGGGGHHHHHHHHHHHHHHHHHHHHGHHHHGHHHHHHGGGGGHHHHHHHHHGHHHHHHGGCGGGGHGGGGGGH
@M02034:409:000000000-BFKT7:1:1108:24643:21542 1:N:0:30
AAAGTCGAGGTGCCTAAAGTGGCAACCCAGACTTCGCATCTTGTTGTTGTTGCAGA
+
BBBBBFBBBBBBGGGGGGGGGGGHHHHGGHHGHHD222BE5FGGF22B22B153A5
@M02034:409:000000000-BFKT7:1:1108:10130:21544 1:N:0:30
AAAGTCGAGGTGCCTAAAGTGGCAACCCAGACTCAGTCTGTGGTTGGTGGTGTAGAGCTTCCTGTAGCCGCATGGCGTTCGTACTTAAATATGGAACTAACCATTCCAATTTTCGCTGTCTCTTATACACATCTCCGAGCCCACGAGACT
+
BBBBBFBBBBBBGGGGGGGGGFGHHHHGGHHGHHHHHHHHHHHHGGGGGGGFGHHHHHHHHHHHHHHHHGGGGGHHGGGGGFHHHHHHHHHHHHHHHHHHHHGHHHHHHHHHHHGGGGGGHHHHHHHHHHHHHHHHGCGGGGHGGGGGGH
@M02034:409:000000000-BFKT7:1:1108:23877:21547 1:N:0:30
AAAGTCGAGGTGCCTAAAGTGGCAACCCAGACTGAGGCTGATGTTGGGGGTGTAGAGCTTCCTGTAGCCGCATGGCGTTCGTACTTAAATATGGAACTAACCATTCCAATTTTCGCTGTCTCTTATACACATCTCCGAGCCCACGAG
+
CDDDCFCCDCBBGGGGGGGGGGGHHHHGGHCGBHC3F2GG2F5AFGC2A0AAAAFDA@BF5B5FB5B5@AE/FEF1>?EEE???/FHD??E4FF33FGHHC03B34B44FFHHH/BFA?FFGFD2DDDGCGFHDG2</<@/FCF@-<
@M02034:409:000000000-BFKT7:1:1108:10148:21557 1:N:0:30
AAAGTCGAGGTGCCTAAAGTGGCAACCCAGACTCAGTCTGTGGTTGGTGGTGTAGAGCTTCCTGTAGCCGCATGGCGTTCGTACTTAAATATGGTACTAACCATTCCAATTTTCGCTGTCTCTTATACACATC
+
>1AA1BA>A1>>BF11B1BE1FAFHH0BBGEFCHFFBDGE1DFBBBE/ABEBBBG2ADG1FF1EF2DA1EE/B?0>>EEFA/>FB@EG12FFGH22@B@@@>BB>2B2EBBFFDE/E?E<GFFG1F2FBC1FB
@M02034:409:000000000-BFKT7:1:1108:19297:21569 1:N:0:30
AAAGTCGAGGTGCCTAAAGTGGCAACCCAGACTCTGAAGACGGTTGGTGGTGTAGAGCTTCCTGTAGCCGCATGGCGTTCGTACTTAAATATGGAACTAACCATTCCAATTTTCGCTGTCTCTTATACACATCTCCGAGCCCACGAGACT
+
A3ABAFAABBBBGGGGGGGFGGGHHHHGGGDGHHHHHHHHHGGEFGGGGDEFGEHHHHHHHHHFFGFHHGGEEGHHGFGGEEFHHHFGHHFFFHG3BCD3GHDCGHFFGHFHGHGD?EAFHFHGGHFHFHFHGGGGFCGGGFEGGCCEDG
@M02034:409:000000000-BFKT7:1:1108:12429:21575 1:N:0:30
AAAGTCGAGGTGCCTAAAGTGGCAACCCAGACTAATAATAATGTTGGTGGTGTAGAGCTTCCTGTAGCCGCATGGCGTTCGTACTTAAATATGGAACTAACCATTCCAATTTTCGCTGTCTCTTATACACATCTCCGAGCCCACGAGACT
+
CCCCBFCCCCBCGGGGGGGFGGGHHHHGGHHGHHHHHHHHGHHHHHHGGGFFGFHHHGHHHHHHHHHGHGGGGGHFEEFGFEGHHHHGHHHGHHGFHHHHHHBHHHHHHHHHHHGGGGEFHHHHHHHHHHGFHHHHGCGGGGHGGGGGGH
@M02034:409:000000000-BFKT7:1:1108:15704:21576 1:N:0:30
AAAGTCGAGGTGCCTAAAGTGGCAACCCAGACTCAGAATAATGTTGGTGGTGTAGAGCTTCCTGTAGCCGCATGGCGTTCGTACTTAAATATGGAACTAACCATTCCAATTTTCGCTGTCTCTTATACACATCTCCGAGCCCACGAGACT
+
CBCCCFBCCCABGGGGGGGGGGGHHHHGGHHGHHHHHHHHHHHGHHHGGGEGGHHHHHHHHHHHHHHHHGGGGGHHGGGGGGHHHHHHHHHHHHHHHHGHGHGHHHHHHHHHHHGGGGGHHHHHHHGHHHFHHHHHGGGGGGHGGGGGGG
@M02034:409:000000000-BFKT7:1:1108:22958:21586 1:N:0:30
AAAGTCGAGGTGCCTAAAGTGGCAACCCAGACTACGAATAATGTTGGTGGTGTAGAGCTTCCTGTAGCCGCATGGCGTTCGTACTTAAATATGGAACTAACCATTCCAATTTTCGCTGTCTCTTATACACATCTCCGAGCCCACGAGACT
+
BABBBFAAADAAGGGGGGGGGGGHHHHGGHGGHFGGECHGHHHHHHHBEEEFGGHFGFHHHCHGFHHHHGGEGGHHFEGEEEEGHHHFHHHFHHFHHHHGHHHHHHHHEGHHHHGGGGGHHHHGFHGGHHHHHHHGGCGGGGEFGGGGGF
@M02034:409:000000000-BFKT7:1:1108:4049:21588 1:N:0:30
AAAGTCGAGGTGCCTAAAGTGGCAACCCAGACTGATAGTGGTGTAGAGCTTCCTGTAGCCGCATGGCGTTCGTACTTAAATATGGAACTAACCATTCCAATTTTCGCTGTCTCTTATACACATCTCCGAGCCCACGAGACTAGGCATGAT
+
AABAAFBBBBABGFGGGGGGGGGHHHGGGHHFHGFHHHGHHHGHHHHHHHHGHHHHGHFHGGAGEGHGEGGGG2GEGDGGGGHHHFHGHEFHFHHHHHGBGFHHHEGGGGHHHHHHHHHGHHHHHHHGGGGGGHGGCGGDDGHGHHHHFF
@M02034:409:000000000-BFKT7:1:1108:24988:21594 1:N:0:30
AAAGGCGAGGTGCCTAAAGTGGCAACCCAGACTTCTTCTCCGGTTGGTGGTGTAGAGCTTCCTGTAGCCGCATGGCGTTCGTACTTAAATATGGAACTAACCATTCCAATTTTCGCTGTC
+
33>>3>A>@2>ACFBE4BEADGCGHFGGGHH2BGFHHFGDFAEA1AEA1A1AB3AFF53BEGFBBB5DD>EEFEHCEAEFGEHGGHHHFHBGHFFFBCD3?FFGH??FFGHHH4<?/B<D
@M02034:409:000000000-BFKT7:1:1108:3679:21594 1:N:0:30
AAAGTCGAGGTGCCTAAAGTGGCAACCCAGACTGTTACGCCGGTTGGTGGTGTAGAGCTTCCTGTAGCCGCATG
+
A@ABAFA3A>>AFGG5BFEGDFFHHFGEFHHEG3BDF5B2AAEAAAEA1EBCBFFGDAFB5FFBB5D5@EEEFE
@M02034:409:000000000-BFKT7:1:1108:4708:21596 1:N:0:30
AAAGTCGAGGTGCCTAAAGTGGCAACCCAGACTGAGTGTCCGGTTGGTGGTGTAGAGCTTCCTGTAGCCGCATGGCGTTCGTACTTAAATATGGAACTAACCATTCCAATTTTCGCTGTCTCTTATACACATCTCCGAGCCCACGAGACT
+
BBBBBFBADD>AGFGGGGGGGGGHHHHGGHHGHHHHGHHHHGGGFGGEGGEFGGHGHHHHHHHFGGFHHFEGGFHGEEGGEEGHHHGFHHGHHHGHHHGFHHFHHGHHHHHHHHGEGFEFGHHHFHHHGGEHHHGFECGCGGGGGGGGGF
@M02034:409:000000000-BFKT7:1:1108:16411:21601 1:N:0:30
AAAGTCGAGGTGCCTAAAGTGGCAACCCAGACTAGTACTAGTGTTGGTGGTGTAGAGCTTCCTGTAGCCGCATGGCGTTCGTACTTAAATATGGAACTAACCATTCCAATTTTCGCTGTCTCTTATACACATCTCCGAGCCCACGAGACT
+
CCCCBFCBDBAAGGGGGGGGGGGHHHHGGHHGHHHHHHHHHHHHHHHGGGGFHHHGHHHHHHHHHHHHHGGGGGHHGEFGFFHHHHHHHHHHHHHHHHHHHHHHHHGHHHHHHGGGGGGHHHHHGHFHGGGHHHGHGBGCGGHGGGGGGH
@M02034:409:000000000-BFKT7:1:1108:23164:21611 1:N:0:30
AAAGTCGAGGTGCCTAAAGTGGCAACCCAGACTATGACTGAGGTTGGTGGTGTAGAGCTTCCTGTAGCCGCATGGCGTTCGTACTTAAATATGGAACTAACCATTCCAATTTTCGCTGTCTCTTATACACATCTCCGAGCCCACGAGACT
+
CCCCCFBBCCCCGGGGGGGGGGGHHHHGGHDGHHHHFHHHCEFHHHEEF?EFGHH55FFGDHHHGGHHHGGEEFHFEEEGGGFHHHHGFHHGHHEGGHHHFFGHHHHHFGHHHHGGGGEHFHHHGHGHHHGHHHHFGCC?GGHE@C?DDG
@M02034:409:000000000-BFKT7:1:1108:17203:21611 1:N:0:30
AAAGTCGAGGTGCCTAAAGTGGCAACCCAGACTGGTTCTAAGGTTGGTGGTGTAGAGCTTCCTGTAGCCGCATGGCGTTCGTACTTAAATATGGAACTAACCATTCCAATTTTCGCTGTCTCTTATACACATCTCCGAGCCCACGAGACT
+
CCCCCFCCCCABGGGGGGGGGGGHHHHGGHHGHHFHFHGD55GHHHGEFDFGFDG5FEEHFHHHFEFBDAE@EGF1EEEGE>2FEGHDFHHHFF3BBGGHC??GEEG4EFEHED>EFE/BBGGF4F?BGF2CFGHEG@CCGFEFG?C?DH
@M02034:409:000000000-BFKT7:1:1108:19466:21614 1:N:0:30
AAAGTCGAGGTGCCTAAAGTGGCAACCCAGACTCCGCCTCATGTTGGTGGTGTAGAGCTTCCTGTAGCCGCATGGCGTTCGTACTTAAATATGGAACTAACCATTCCAATTTTCGCTGTCTCTTATACACATCTCCGAGCCCACGAGACT
+
BBBABFBBDBAAGGGGGGGGGGGHHHHGEHHGHHHGEGDGFHHHHHGEEGEFGHHFGGHHHHHHHHHFHGGFFGFGEECGGGFHHHHHFHHFHHB@GHGHGGHGFGGHHHHHH4EFGGEDGGHHGHGDGHFCGHHHG/<CFFHGGGGGGH
@M02034:409:000000000-BFKT7:1:1108:10253:21620 1:N:0:30
AAAGTCGAGGTGCCTAAAGTGGCAACCCAGACTGGGTCTATTGTTGGTGGTGTAGAGCTTCCTGTAGCCGCATGGCGTTCGTACTTAAATATGGAACTAACCTTTCAATTTT
+
BABBAFAADAAAGGG54BG6BGDHHHHGGHHGH32B32B5D5A5FGCEBE1FGHHHHGHHHHHHDFGGHGGEE1?C?EEEEFFHHHEDGGGFFH3EFFFBEHHH3BBFBFDG
@M02034:409:000000000-BFKT7:1:1108:26930:21621 1:N:0:30
AAAGTCGAGGTGCCTAAAGTGGCAACCCAGACTAATAATAATGTTGGTGGTGTAGAGCTTCCTGTAGCCGCATGGCGTTCGTACTTAAATATGGAACTAACCATTCCAATTTTCGCTGTCTCTTATACACATCTCCGAGCCCACGAGACT
+
BACCCFCCCCBCGGGGGGGGGGGHHHHGGHEFHGHHGGHGGHHHHHGEFGGFGDHFHGEGHHHHHGDGFGGAEGHFFEGGFEFGGHHGGHHDGG3FGGHHFFFGFGGDHGHHFEEGGGFFGHHHEDBFGEHCGHHFFBCFGFCGCBGGGH
@M02034:409:000000000-BFKT7:1:1108:10242:21634 1:N:0:30
AAAGTCGAGGTGCCTAAAGTGGCAACCCAGACTGGGTCTTTGGTTGGTGGTGTAGAGCTTCCTGTAGCCGCATGGCGTTCGTACTTAAATATGGAACTAACCTTCCAATTTTCGCTGTCTCTTATACACATCTCCGAGCCCACGAGACTA
+
CCCCCFCCCCCCGGGGGGGGGGGHHHHGGHHGHHHHGHHHHHHHHGGGGGGFGHHHHHHHHHHHHHHHHGGGGGHHGGGGGFHHHHHHHHHHHHGHFHHHHGHHHHHHHHHHHGGGGFHHHHHGGHHHGHHHHHHFFGGDGHGFCCGGHF
@M02034:409:000000000-BFKT7:1:1108:4758:21642 1:N:0:30
AAAGTCGAGGTGCCTAAAGTGGCAACCCAGACTAGTCCTCATGTTGGTGGTGTAGAGCTTCCTGTAGCCGCATGGCGTTCGTACTTAAATATGGAACTAACCATTCCAATTTTCGCTGTCTCTTATACACATCTCCGAGCCCACGAGACT
+
DDDDCFBCCDBCGGGGGGGGGGGHHHHGGHHGHHGHHHHHHHHHHHHGGGEFGHHHHHHHHHHHHHHHHGGGGGHHGGGGGFHHHHHHHHHHHHGHHHHHHHGHHHHHHHHHHHGGGGGHHHHHHH?HHHGHHHFHGGGGGGHGGGGGGG
@M02034:409:000000000-BFKT7:1:1108:16506:21644 1:N:0:30
AAAGTCGAGGTGCCTAAAGTGGCAACCCAGACTTGTCCTGTTGTTGGTGGTGTAGAGCTTCCTGTAGCCGCATGGCGTTCGTACTTAAATATGGAACTAACCATTCCAATTTTCGCTGTCTCTTATACACATCTCCGAGCCCACGAGACT
+
BBBBBFBBBBABGGGFGGGFGGGHHHHGGHHGHHGHHCHHHHHHHGEGGCGGEGHEHHHHEGHHHEDDFGFAEGHGGEGGGFBEEHHFFGHFGH3@FGFHFFFHHGHFGGBHFFEFGGEF4EGFFG?FFHBFHHHGGBCC@GGEDGGGGH
@M02034:409:000000000-BFKT7:1:1108:15634:21659 1:N:0:30
AAAGTCGAGGTGCCTAAAGTGGCAACCCAGACTAATACGCGGGTTGGTGGTGTAGAGCTTCCTGTAGCCGCATGGCGTTCGTACTTAAATATGGAACTAACCATTCCAATTTTCGCTGTCTCTTATACACATCTCCGAGCCCACGAGACT
+
CBCCCFCCDCCCGGGGGGGGGGGHHHHGGHHGHHHHHGHGGGGFGGGGGGFFHHHHHHHHHHHHHHHHHGGGGGHHGGGGGFHHHHHHHHHHHHFFHHGHHHFHHHHHHHHHHHGGGGGHHHHHHHHHHHFHHHFHGFGGGGHGGGGGGH
@M02034:409:000000000-BFKT7:1:1108:8708:21663 1:N:0:30
AAAGTCGAGGTGCCTAAAGTGGCAACCCAGACTGGGAGGTCTGTTGGTGGTGTAGAGCTTCCTGTAGCCGCATGGCGTTCGTACTTAAATATGGAACTAACCATTCCAATTTTCGCTGTCTCTTATACACATCTCCGAGCCCACGAGACT
+
A?ABCFCCDBAAGGGGGGGGGGGGHHHGGHHGGHHHHGGEGGHHHHHEFGEFHGHGHHHHHHHGGHHHHGGGGGHGEEGFE?FHHHGGHHFHHHFHHHHHHHHGHHGHHHHHHHGGGGGHGHHHHHHHGHHHGHHHGCFGGGGGGDGGGH
@M02034:409:000000000-BFKT7:1:1108:26241:21672 1:N:0:30
AAAGTCGAGGTGCCTAAAGTGGCAACCCAGACTACGCCTCATGTTGGTGGTGTAGAGCTTCCTGTAGCCGCATGGCGTTCGTACTTAAATATGGAACTAACCATTCCAATTTTCGCTGTCTCTTATACACATCTCCGAGCCCACGAGACT
+
BCCBBFCCCCAAGGGGGGGGGGGHHHHGGHHGHHHGGGHGHHHHHHGEFGFFGFHGHGHHHHHHHFHHHGGGGGFFEEGGGAGHHHGHGHHHHHFFFHGHFABGHHHGHHHHHFGGGGEFHFHHHHHFD?FHGHGFGCGG?FHGGGGGGH
@M02034:409:000000000-BFKT7:1:1108:25850:21683 1:N:0:30
AAAGTCGAGGTGCCTAAAGTGGCAACCCAGACTCGTGCGGGGGTTGGTGGTGTAGAGCTTCCTGTAGCCGCATGGCGTTCGTACTTAAATATGGAACTAACCATTCCAATTTTCGCTGTCTCTTATACACATCTCCGAGCCCACGAGACT
+
AAAABFABBB>AFGGGGGGGGDFFHHHDGGDFGFFFGGCGG?EEEE?EEG1?GGHFHHHHHHHFGGFHHGGGFGHHGDGGGDHHEFHHFHBHGHFGGHBGHHHHHHHHFGHGHHGGGGGFGGHHHHGFGH1GHHHHDCGGCGHGGGGDDG
@M02034:409:000000000-BFKT7:1:1108:13802:21693 1:N:0:30
AAAGTCGAGGTGCCTAAAGTGGCAACCCAGACTCATCAGCCGG
+
AAAAAFAADDAABGGGGGFEGBFCEHH?FCEGHCHFHHBF0/E
@M02034:409:000000000-BFKT7:1:1108:25549:21706 1:N:0:30
AAAGTCGAGGTGCCTAAAGTGGCAACCCAGACTGAGCCTCGGGTTGGTGGTGTAGAGCTTCCTGTAGCCGCATGGCGTTCGTACTTAAATATGGAACTAACCATTCCAATTTTCGCTGTCTCTTATACACATCTCCGAGCCCACGAGACT
+
AA?AAFAADDAAGFG1BGGGFGGHHHHGFGFGHHHHFHHHGGGHGGGGGGEFGFHHHHHHHHHHHHHHHGGGGGGHGEEGGEFHEHBFGGDHHEHHHFGFHGHHFHHHHGHHHHGGGGGHFFHHHHFHDGDBGHHHG/CCGGHGG?CACG
@M02034:409:000000000-BFKT7:1:1108:10183:21709 1:N:0:30
AAAGTCGAGGTGCCTAAAGTGGCAACCCAGACTCCGACGTCGGTTGGTGGTGTAGC
+
CCCCCFBCCDABGGGGGGGFGGGHHHHGGHHGH3G222A2BEFGGGGEGGE11BG5
@M02034:409:000000000-BFKT7:1:1108:25793:21710 1:N:0:30
AAAGTCGAGGTGCCTAAAGTGGCAACCCAGACTGCGGGGGCGGTTGGTGGTGTAGAGCTTCCTGTAGCCGCATGGCGTTCGTACTTAAATATGGAACTAACCATTCCAATTTTCGCTGTCTCTTATACACATCTCCGAGCCCACGAGAC
+
CCCCCFBCCCCCGGGGGGGGGGGFHHHGGHHGHHHGGGGGGGGGGGGDGGFFGHHFHHHHHHHHHHHHHGGGGGHHGGGGGDHHHHHHHHFHHHHGHHHFHHFHHGGHHHHHHHGGGGGHHHHHEHFHHHHHGHFHGGGGGGGGFGGGG
@M02034:409:000000000-BFKT7:1:1108:8688:21711 1:N:0:30
AAAGTCGAGGTGCCTAAAGTGGCAACCCAGACTGGGATGCATGTTGGTGGTGTAGAGCTTCCTGTAGCCGCATGGCGTTCGTACTTAAATATGGAACTAACCATTCCAATTTTCGCTGTCTCTTATACACATCTCCGAGCCCACGAGACT
+
AAAAAFAADD>AEGFFGGGFGDFFAGFEFHEGHHHGGGGHHHHHHHHGGGEFGHHFHHHHHBHHHHGHHGGGGGHGEEGFEEFHHHFBGGGHHHGHFHGHHHHFHGFFHHHHHHGGGGGFFHHHHGDGHFFFFGFGG@GGGFGGGCGGFG
@M02034:409:000000000-BFKT7:1:1108:25566:21715 1:N:0:30
AAAGTCGAGGTGCCTAAAGTGGCAACCCAGACTGAGCCTCGGGTTGGTGGTGTAGAGCTTCCTGTAGCCGCATGGCGTTCGTACTTAAATATGGAACTAACCATTCCAATTTTCGCTGTCTCTTATACACATCTCCGAGCCCACGAGACT
+
AAABBFBBBDAAGGGGG4FGGGFHHHHGGGDGHFHHHGGGEGGFFAEAAEEFFEGFFFFFBBFGBAGFF?E>EEHFEECGGGHGGGGFGFBDGG3BGGGF3?BFGGHHHHDHG4E/?A<BGHHGGH3B?GHGFGDGD<D<DFCEFCCADH
@M02034:409:000000000-BFKT7:1:1108:6883:21724 1:N:0:30
AAAGTCGAGGTGCCTAAAGTGGCAACCCAGACTCTTATGAATGTTGGTGGTGTAGAGCTTCCTGTAGCCGCATGGCGTTCGTACTTAAATATGGAACTAACCATTCCAATTTTCGCTGTCTCTTATACACATCTCCGAGCCCACGAGACT
+
CCCCCFABCCABGGGGGGGGGGGHGHHGGHHGHHHHHHHHGHGHHHHGFGEFHFHFHHHHHHHHHHHGHGGGGGHHGGGGGFHHHGHHHHHHHHHHHHHHHHFHGHHHHHHHHHGGGGGHHHHHGHHHHHFGHHHEDGGGGGHGGGGGGF
@M02034:409:000000000-BFKT7:1:1108:9072:21725 1:N:0:30
AAAGTCGAGGTGCCTAAAGTGGCAACCCAGACTACTACTAGGGTTGGTGGTGTAGAGCTTCCTGTAGCCGCATGGCGTTCGTACTTAAATATGGAACTAACCATTCCAATTTTCGCTGTCTCTTATACACATCTCCGAGCCCACGAGACT
+
CCCCCFCCCCCCGGGGGGGGGGGHGHHGGHHGHHHHCHHGHGHHHGG2FAFF1GHGGGHH5FDGG5GBFFGEGEF1E1EFF>BFGFGGDGHDGD33FGFGCC3GHFHFHHHHGGGFGGGHHHHHHHGFHHHHHHHFF@DFGGGGGGGGGH
@M02034:409:000000000-BFKT7:1:1108:23958:21725 1:N:0:30
AAAGTCGAGGTGCCTAAAGTGGCAACCCAGACTTGTCAGAGGGTTGGTGGTGTAGAGCTTCCTGTAGCCGCATGGCGTTCGTACTTAAATATGGAACTAACCATTCCAATTTTCGCTGTCTCTTATACACATCTCCGAGCCCACGAGACT
+
AAAAADAADB2AFGGGGGGFGFFGGHHGGDEFFHHGHHFDFEGEGAEEFGAFBGHFHHHH5GHDBEEFFAEEEDHFEFGGEECFFGFGHHFHGHFFFHGCHHHHGHFHHGFHHGGGGGEBGFHFHHFDFHFFFHDHFGC/BEA/CCCGDF
@M02034:409:000000000-BFKT7:1:1108:25803:21726 1:N:0:30
AAAGTCGAGGTGCCTAAAGTGGCAACCCAGATTGCGGGGGCGGTTGGTGGTGTAG
+
CBCCCFCCCCCCGGGGGGGGGGGHHHHGGHA3F33AEEEE>>EG/EC//EEA/3B
@M02034:409:000000000-BFKT7:1:1108:15321:21726 1:N:0:30
AAAGTCGAGGTGCCTAAAGTGGCAACCCAGACTAGTAATCATGTTGGTGGTGTAGAGCTTCCTGTAGCCGCATGGCGTTCGTACTTAAATATGGAACTAACCATTCCAATTTTCGCTGTCTCTTATACACATCTCCGAGCCCACGAGACT
+
CCCCCFBCCCCCGGGGGGGGGGGHHHHGGHHGHHHGHHHHHHHHHHHGFGFGHHHHHGHHHHHHHHHHHGGEGGHHGGGGGEHHHHGHHHHHHHHHHHHHHHGHHHHHHHHHHHGGGGGGHHHHGHHHGHFHHHHHGCGGGGHGGGGGGF
@M02034:409:000000000-BFKT7:1:1108:22979:21729 1:N:0:30
AAAGTCGAGGTGCCTAAAGTGGCAACCCAGACTCAGTCTGCTGTTGGTGGTGTAGAGCTTCCTGTAGCCGCATGGCGTTCGTACTTAAATATGGAACTAACCATTCCAATTTTCGCTGTCTCTTATACACATCTCCGAGCCCACGAGACT
+
BBBBBFBBBBABGGGGGGGGGFGHHHHGGHHGHGGFGHHHHHHHHHHEFEEFGHHHHHHHHGHGHHHGHGGGEGHFGFGEFEFHFHGGHHHHHHEGHHHHHHHHHHHHHHHHHHGGGGGHHHHHHHHHHHGHFHHGGCFGCGFGGFGFGH
@M02034:409:000000000-BFKT7:1:1108:25246:21737 1:N:0:30
AAAGTCGAGGTGCCTAAAGTGGCAACCCAGACTACGAAGCATGTTGGTGGTGTAGAGCTTCCTGTAGCCGCATGGCGTTCGTACTTAAATATGGAACTAACCATTCCAATTTTCGCTGTCTCTTATACACATCTCCGAGCCCACGAGACT
+
CCCCBFABBCCCGGGGGGGFGGGHHHHGGHHGHHHGGGFGHHHHHHHGGGEFHHHHHGHHHHHHHHHHHGGGGGHHGGGGGDHHHHHGFHHHHHHHHGHGHHHHHHHHHHHHHHGGGCEFHHHHFHFHGFFHHHFHGCGGFGHGCC@GGH
@M02034:409:000000000-BFKT7:1:1108:5150:21743 1:N:0:30
AAAGTCGAGGTGCCTAAAGTGGCAACCCAGACTGGGTTGTCGGTTGGTGGTGTAGAGCTTCCTGTAGCCGCATGGCGTTCGTACTTAAATATGGAACTAACCATTCCAATTTTCGCTGTCTCTTATACACATCTCCGAGCCCACGAGACT
+
ABAABFAADBAACGGGGGGGFGFFCGHEFHGGHHCHHGGGHGEEEEGGGGEFGGHHHHHHHFHHGHHHHGGGGGHHGAGGGFFEGHHFHHGHHFFHGHHGHHGHHHHHHHHHHHGGGGGFFHHHHHHGFFFBFHGHGGGGGGHGGGGGGG
@M02034:409:000000000-BFKT7:1:1108:17613:21748 1:N:0:30
AAAGTCGAGGTGCCTAAAGTGGCAACCCAGACTTCGACGTATGTTGGTGGTGTAGAGCTTCCTGTAGCCGCATGGCGTTCGTACTTAAATATGGAACTAACCATTCCAATTTTCGCTGTCTCTTATACACATCTCCGAGCCCACGAGACT
+
BBBBBFBBBBAAGGGGGGGGGGGHHHHGGHHGHHHGHGGGHHHHHHHFGGEFGHHHHHHHHHHHHHHHHGGGGGHHGGGGGFHHHHHGHHHHHHHHHHHHHHHHHHHHHHHHHHGGGGGGHHHHHHFHHHGHHHHHGDGGGGHGGGGGGH
@M02034:409:000000000-BFKT7:1:1108:17791:21753 1:N:0:30
AAAGTCGAGGTGCCTAAAGTGGCAACCCAGACTAATAAGAATGTTGGTGGTGTAGAGCTTCCTGTAGCCGCATGGCGTTCGTACTTAAATATGGAACTAACCATTCCAATTTTCGCTGTCTCTTATACACATCTCCGAGCCCACGAGACT
+
CCCCCFCCCCBCGGGGGGGGGGGHHHHGGHHGHHHHHHHHHHHHHHHGGGGFGHHHHHHHHHHHHHHHHGGGGGHHGGGGGFHHHHGHHHHHHHHHHHHHHHGHHHHHHHHHHHGGGGGFHFHHHHHHHHGHHHGHGCGGGGHGGGGGGG
@M02034:409:000000000-BFKT7:1:1108:25253:21755 1:N:0:30
AAAGTCGAGGTGCCTAAAGTGGCAACCCAGACTACGAAGCATGTTGGTGGTGTAGAGCTTCCTGTAGCCGCATGGCGTTCGTACTTAAATATGGAACTAACCATTCCAATTTTCG
+
AAABAFBBDAAAGGGGBBGFFGEGHHFGGCGAGFFEEHCEGGH55DGAAEAFBBGHGFHHFHHFBDG5FEEFGFGFE>EEGFF?GGHHHHHHHHFFBB3C3B3GFDFFHHGHH4<
@M02034:409:000000000-BFKT7:1:1108:5592:21756 1:N:0:30
AAAGTCGAGGTGCCTAAAGTGGCAACCCAGACTCAGCCTCCGGTTGGTGGTGTAGAGCTTCCTGTAGCCGCATGGCGTTCGTACTTAAATATGGAACTAACCATTCCAATTTTCGCTGTCTCTTATACACATCTCCGAGCCCACGAGAC
+
>AAA>B>ADA>AFGGBGFGGGGGFHHHDGHHGHHHCFHHFHGEEAEEAFEEGHHHEGHHHHHHHHGHHGG@>EB1G@EGFGEBHGFHHFFGHHHBGHGHCGHFGGHFHHHHHHHGGGGDHHHHHGHBHBHFHHFFB//BCGGEG/C/CE
@M02034:409:000000000-BFKT7:1:1108:3847:21762 1:N:0:30
AAAGTCGAGGTGCCTAAAGTGGCAACCCAGACTACTAATCCGGTTGGTGGTGTAGAGCTTCCTGTAGCCGCATGGCGTTCGTACTTAAATATGGAACTAACCATTCCAATTTTCGCTGTCTCTTATACACATCTCCGAGCCCACGAGACT
+
AAAAAF1A>A>AGGGGGGGGGGGFBFGAFHHFHHHHGHHGHGEGGEEEEEABFGEEGFHHHCGHHHHHHGGGGGHHGFEEGEGHGHGFGGGHFBGGGHDFHHHHBHHHHHHHHHGGGGEDGGHGGH2FGFHHGFGHGCCGGEEEGGGGGD
@M02034:409:000000000-BFKT7:1:1108:5256:21771 1:N:0:30
AAAGTCGAGGTGCCTAAAGTGGCAACCCAGACTGATAGTAAGGTTGGT
+
>1>1>B1A1AAAFGGCGGGDG1FBGHHEGHCEFFFCFF22FF1DE0/A
@M02034:409:000000000-BFKT7:1:1108:10709:21773 1:N:0:30
AAAGTCGAGGTGCCTAAAGTGGCAACCCAGACTAAGAATAATGTTGGTGGTGTAGAGCTTCCTGTAGCCGCATGGCGTTCGTACTTAAATATGGAACTAACCATTCCAATTTTCGCTGTCTCTTATACACATCTCCGAGCCCACGAGACT
+
AABBAFABCCABGGGGGGGFGGGFHHHGGHHGHHHGGHHHHHHHHHHEFGEFGGHFHFHHHHHHGHHHHGGGGGHHEEFGEEGFGHGFHHFHHHGHGHGHHHHHHHHHHHHHHHGGGGGHHHHHHHGHGHFHHHHHGFGGGGGGGFGGGG
@M02034:409:000000000-BFKT7:1:1108:12340:21774 1:N:0:30
AAAGTCGAGGTGCCTAAAGTGGCAACCCAGACTAATAAGAATGTTGGTGGTGTAGAGCTTCCTGTAGCCGCATGGCGTTCGTACTTAAATATGGAACTAACCATTCCAATTTTCGCTGTCTCTTATACACATCTCCGAGCCCACGAGACT
+
A3>AAF@AAD>AAFGGGGGGFFGHHHHGGFFFGFHHHGHHHHHHHHHGGGEFFFHFGHHHHHHHHHFHHGGGGGHHGEGFEEGHHHGFHHGHHH3FGHBGHHHHHHHFHHHHHHEGGG<GGHHHHHGGFFGHHGHFGGGCCGGGGCCGGH
@M02034:409:000000000-BFKT7:1:1108:4076:21788 1:N:0:30
AAAGTCGAGGTGCCTAAAGTGGCAACCCAGACTAATAAGCAGGTTGGTGGTGTAGAGCTTCCTGTAGCCGCATGGCGTTCGTACTTAAATATGGAACTAACCATTCCAATTTTCGCTGTCTCTTATACACATCTCCGAGCCCACGAGACT
+
BBBBBFABBBAAGGGGGGGGGFFHHHHFFHHGHHFHFFHHBGEGGHGGGGEFEGHFHHHHGHHHHBFFHGGGFGHHGEGGGGHHHHHHGHHGHHFFGHHHHHGHHHGHHHHHHHGGGGEFHHHHHHHGHHFHHHGHGGGGGGHGGGGGGF
@M02034:409:000000000-BFKT7:1:1108:15515:21798 1:N:0:30
AAAGTCGAGGTGCCTAAAGTGGCAACCCAGACTGATAAGAATGTTGGTGGTGTAGAGCTTCCTGTAGCCGCATGGCGTTCGTACTTAAATATGGAACTAACCATTCCAATTTTCGCTGTCTCTTATACACATCTCCGAGCCCACGAGACT
+
AACCAFBBCBBCGGGGGGGFFGGHHHHGGHHGHHHHHHHHHHHGHHHFFGEFGGHHHHHHHHHHFFGHGGGFGGHGFGGGGGHHHHHHGHFHHHGFFHGGHHFHHHFGHHHHHHGGGGGHHGHHHHHHGHEHHHFFGCGGGGHGGGGGGF
@M02034:409:000000000-BFKT7:1:1108:27380:21799 1:N:0:30
AAAGTCGAGGTGCCTAAAGTGGCAACCCAGACTACGGGTGGGGTTGGTGGTGTAGAGCTTCCTGTAGCCGCATGGCGTTCGTACTTAAATATGGAACTAACCATTCCAATTTTCTCTGTCTCTTATACACATCTCCG
+
A3>AAFAA3DAAFGGGGGGGGGFFBGFECFDFBGHE?2A2EEEEEE?EE1BBB3D5F53BF3GH@D54B>>/EEG1@>EFE?0?FGG?E?B4?33BB33B?0FG3B?4?B1F221BF12B2?F212@@2@F1FFF1C
@M02034:409:000000000-BFKT7:1:1108:25910:21800 1:N:0:30
AAAGTCGAGGTGCCTAAAGTGGCAACCCAGACTACGAGGGCGGTTGGTGGTGTAGAGCTTCCTGTAGCCGCATGGCGTTCGTACTTAAATATGGAACTAACCATTCCAATTTTCGCTGTCTCTTATACACATCTCCGAGCCCACGAGACT
+
CCDDCFCCCCBCGGGGGGGGGGGHHHHGGHHGHHGGDGAFDEAAEF??F1FFGFHGFEGH3FFHEFHFHGG/EFFCE/EFEEFFGHHFHHHHHFB3FHHHG02GHBHDDGHHHHDGGGGHGHGGFHH1DFGHHFHDD@@D@FEC@CFFGH
@M02034:409:000000000-BFKT7:1:1108:16920:21808 1:N:0:30
AAAGTCGAGGTGCCTAAAGTGGCAACCCAGACTAAGAATAATGTTGGTGGTGTAGAGCTTCCTGTAGCCGCATGGCGTTCGTACTTAAATATGGAACTAACCATTCCAATTTTCGCTGTCTCTTATACACATCTCCGAGCCCACGAGACT
+
CCCCBFCCCCABGGGGGGGGGGGHHHHGGHHGHHHGEFHB5GHHHHHAF?EFFFHDG5GFFGHHHFHFDFFEFGFCEEEGGFEEGHH3DGHGFF3@GHHGC13BGBFEHGFHHF?FGGEHHHHHGHHHGHGHHHHHGCDGCGHGG?CGGH
@M02034:409:000000000-BFKT7:1:1108:22679:21813 1:N:0:30
AAAGTCGAGGTGCCTAAAGTGGCAACCCAGACTCAGACTCATGTTGGTGGTGTAGAGCTTCCTGTAGCCGCATGGCGTTCGTACTTAAATATGGAACTAACCATTCCAATTTTCGCTGTCTCTTATACACATCTCCGAGCCCACGAGACT
+
CDDDCFCCCCBCGGGGGGGGFGGHHHHGGHHGHBGFDHHECGHHGHH2FAEFFBHDGBGHAGGGH5GFDGGEFGG1E?EFEE2EGEDB3FGEGE33FGHFF1?FG?HGFGHHHFEGFEAGHHHGGHHHFHGHGHHEG/CCCGFGG/A/DF
@M02034:409:000000000-BFKT7:1:1108:4492:21814 1:N:0:30
AAAGTCGAGGTGCCTAAAGTGGCAACCCAGACTGCGCCTCATGTTGGTGGTGTAGAGCTTCCTGTAGCCGCATGGCGTTCGTACTTAAATATGGAACTAACCATTCCAATTTTCGCTGTCTCTTATACACATCTCCGAGCCCACGAGACT
+
BCBCCFCCCDAAGGGGGGGGGGGHHHHFFHHGHHHGEGGGGHHHHHHGGGFFFGHHHHHHHHHFGEGGFFEFEEHCEEEGFFGHHHHHHHHHFHDFGHGHHHFHHGHHHHHHHHGGGGGHHHHHHHGHGHGHFHFGFDGFCGHGGGGFDH
@M02034:409:000000000-BFKT7:1:1108:20091:21821 1:N:0:30
AAAGTCGAGGTGCCTAAAGTGGCAACCCAGACTACGAAGTCGGTTGGTGGTGTAGAGCTTCCTGTAGCCGCATGGCGTTCGTACTTAAATATGGAACTAACCATTCCAATTTTCGCTGTCTCTTATACACATCTCCGAGCCCACGAGACT
+
CCCCCFBACCCCGGGGGGGGGGGHHHHGGHHGHHHGGHGEFEGGGGGEEGEGHHHGHHHHHHHHGFGHHGGEGGHFGEFGGFHHGHHHHFHHHHHFHHHHHHGHHHHGHHHHHHGGGGFHHHHHHHHHHFHHHHHHGCGGGGHGGCGGGH
@M02034:409:000000000-BFKT7:1:1108:4512:21821 1:N:0:30
AAAGTCGAGGTGCCTAAAGTGGCAACCCAGACTGCGCCTCATGTTGGTGGTGTAGAGCTTCCTGTAGCCGCATGGCGTTCGTACTTAAATATGGAACTAACCATTCCAATTTTCGCTGTCTCTTATACACATCTCC
+
>3AB>BAABAA>BGFBFFFFFGGHHHHFGHHGFFC?EGGGFFFD5DG1AEBFBFGHFFFGGGFEFDFFFEE0EEF1EGGFFEHHFFGFBDGFHEFDBGE?B03BG4?BHHHGHE<E<AAFGFHGB3?B3BDF2FBB
@M02034:409:000000000-BFKT7:1:1108:4897:21825 1:N:0:30
AAAGTCGAGGTGCCTAAAGTGGCAACCCAGACTCATAATATGGTTGGTGGTGTAGAGCTTCCTGTAGCCGCATGGCGTTCGTACTTAAATATGGAACTAACCATTCCAATTTTCGCTGTCTCTTATACACATCTCCGAGCCCACGAGACT
+
AAA>ADAABB>AFGGGGGGFGEFCHHH?2F2FGGAFEG5F5GGHHEGEF2FFGFA5DEGHBBHFHGHGGFE?EEFGGGGFEFFGGHFFFBGGGGFHHHFCFG3FH4??GEHFHEEAEEEFGHFEGGDHFHBCGG1FDCCGCACFGCCADD
@M02034:409:000000000-BFKT7:1:1108:24985:21831 1:N:0:30
AAAGTCGAGGTGCCTAAAGTGGCAACCCAGACTCGGCCGCCTGTTGGTGGTGTAGAGCTTCCTGTAGCCTCATGGCGTTCGTACTTAAATATGGAACTAACCATTCCAATTTTCGCTGTCTCTTATACACATCTCCGAGCCCACGAGACT
+
BBBBBFABBBBBGGGGGGGGFFFHHHHGGHHGHHGEGGA?FGEHHFH1A1BBGFGGHHHGHFHGHHHHHHHGDHHGG>FFFEFGGHGFFGEHHEHGHHHHGGGHGHHBFGHHHHCEFFFHHHHGHHFHGHGHHHFHG?CCGFHGFCCGGH
@M02034:409:000000000-BFKT7:1:1108:19831:21833 1:N:0:30
AAAGTCGAGGTGCCTAAAGTGGCAACCCAGACTCATCATCAGGTTGGTGGTGTAGAGCTTCCTGTAGCCGCATGGCGTTCGTACTTAAATATGGAACTAACCATTCCAATTTTCGCTGTCTCTTATACACATCTCCGAGCCCACGAGACT
+
CCCDCFCCCCBCGGGGGGGGGGGHHHHGGHHGHHHHHHHHHHHHHHGEGGEFHHHHHHHHHHHHHHHHHGGGGGHHGEGGGGHHHHHHHHHHHHHHHHGHHHGHHHHHHHHHHHGGGGGHHHHHHHGHGHFHHHHGGCFGGGHGGGGGGH
@M02034:409:000000000-BFKT7:1:1108:4915:21833 1:N:0:30
AAAGTCGAGGTGCCTAAAGTGGCAACCCAGACTCATAATATGGTTGGTGGTGTAGAGCTTCCTGTAGCCGCATGGCGTTCGTACTTAAATATGGAACTAACCATTCCAATTTTCGCTGTCTCTTATACACATCTCCGA
+
AAAA>DA3A>>>BGGD4FAFEGGHHHHGDHHGHHFGHHHBAFGF5EEEAEEBBFHFFHHGFGBGG5DDFEEEG11BEEEFAEEGGGHH3FGHHGFFFHGF@?DFFBDGHHHHHHGGGGGGHHGHHHEGFGBHFFFD/>
@M02034:409:000000000-BFKT7:1:1108:17731:21836 1:N:0:30
AAAGTCGAGGTGCCTAAAGTGGCAACCCAGACTACGGAGTCGGTTGGTGGTGTAGAGCTTCCTGTAGCCGCATGGCGTTCGTACTTAAATATGGAACTAACCATTCCAATTTTCGCTGTCTCTTATACACATCTCCGAGCCCACGAGACT
+
CCCCCFCCCCABGGGGGGGGGGGHHHHGGHHGHHHGGGGGHGGGGGGEGGFFGHHHHHHHHHHHGHHHHGGGGGHHGEGGGFHHHHHHHHHHGHGHHHHHHHHHHHGGHHHHHHGGGGGHHGHHHHHHHHGHHHHHECGGGGHGGCGGGG
@M02034:409:000000000-BFKT7:1:1108:9473:21837 1:N:0:30
AAAGTCGAGGTGCCTAAAGTGGCAACCCAGACTGCGTATCCGGTTGGTGGTGTAGAGCTTCCTGTAGCCGCATGGCGTTCGTACTTAAATATGGAACTAACCATTCCAATTTTCGCTGTCTCTTATACACATCTCCGAGCCCACGAGACT
+
AAAAAFBBDDABGGGGGGGGGGGHHHHGGHHGHCBEEFGHHGGGGGGBFFFFGHFGGHHHHFHHFHHHHGGGGGGHGEGGG?FHFHHBGHFFHGFBGHFHFHFHHGHEFHHHHHGGGGGGFFHHBHHFFHGFFEFDA/DGGGHE/</DGG
@M02034:409:000000000-BFKT7:1:1108:9214:21838 1:N:0:30
AAAGTCGAGGTGCCTAAAGTGGCAACCCAGACTAGGGATTTGGTTGGTGGTGTAGAGCTTCCTGTAGCCGCATGGCGTTCGTACTTAAATATGGAACTAACCATTCCAATTTTCGCTGTCTCTTATACACATCTCCGAGCCCACGAGACT
+
A?AA3DAAD>AAFGGGFFGFEGGHHHHGGHHFFH3CEBCF3FGFABEAEFEGCFGHFBHG5FGFBDGEEFG@E>??/EEE11GFFBBGBFGGHFGBFFBECFBFFB4EFGFFEHGGFGEHHHHF3GBHBFFHGHDDECCCGGEADGGGGG
@M02034:409:000000000-BFKT7:1:1108:9195:21839 1:N:0:30
AAAGTCGAGGTGCCTAAAGTGGCAACCCAGACTAGGGATTTGGTTGGTGGTGTAGAGCTTCCTGTAGCCGCATGGCGTTCGTACTTAAATATGGAACTAACCATTCCAATTTTCGCTGTCTCTTATACACATCTCCGAGCCCACGAGACT
+
A3AAAFCCCCAAFGGGGGGGGGGHFHHGGHHGHHHHGGHHHHHHHGGEGGFFHFHGHHHHHCGHHHGHHGGGFGHHGEGFF?FGHGGFHHFHHHFHHHGHHHHHHHHFGGFHHHFGGGGHBFHHFGFHHGHHHHHGGGCGFGGEFFGGGH
@M02034:409:000000000-BFKT7:1:1108:6550:21849 1:N:0:30
AAAGTCGAGGTGCCTAAAGTGGCAACCCAGACTATTCCTCAGGTTGGTGGTGTAGAGCTTCCTGTAGCCGCATGGCGTTCGTACTTAAATATGGAACTAACCATTCCAATTTTCGCTGTCTCTTATACACATCTCCGAGCCCACGAGACT
+
B?ABBFCBBCAAGGGGGGGGGGFHHHHFGHHGHHHHHHHHHGFGGGGGGGEFGFGGHHHHHHHHHHGGHGGGFFHHGGGGGGHHHHFHHHGHHHHHHHHHHHHGHHHHGHHHHHGGGGGHHHHHGHHHHHFHHHHHGGGGGFGEGGGGGG
@M02034:409:000000000-BFKT7:1:1108:24010:21856 1:N:0:30
AAAGTCGAGGTGCCTAAAGTGGCAACCCAGACTACTCAGATGGTTGGTGGTGTAGAGCTTCCTGTAGCCGCATGGCGTTCGTACTTAAATATGGAACTAACCATTCCAATTTTCGCTGTCTCTTATACACATCTCCGAGCCCACGAGACT
+
BBAABFBBBBAAGFGGGGGFFFGHGHHGGHHGHHHHHHGHHFHDGGGGGGGFGFHFHFHHGHHFFFFHHGGGGGHHGFGGGFHHEHHGFEGGHFFGHHGGHHFFHFHGHHHHHGE?FAEGHFHFFFGHFGHHHHFHD??BFGHGGGFGGD
@M02034:409:000000000-BFKT7:1:1108:13439:21863 1:N:0:30
AAAGTCGAGGTGCCTAAAGTGGCAACCCAGACTGTGGGGCTTGTTGGTGGTGTAGAGCTTCCTGTAGCCGCATGGCGTTCGTACTTAAATATGGAACTAACCATTCCAATTTTCGCTGTCTCTTATACACATCTCCGAGCCCACGAGACT
+
CCCCCFCCBCABFGGGGGGGGGGHHHHGGHHGH3AF222BE2FHHHHEFGEFHGHGHHHHHHHHHHHHHGGGGGHHGFGGGGHHHHHHHHHHHHFHHHGHHHHHHHHHHHHHHHGGGGFHHHHHHHHHHHHHHHHGGGGGGGHGGGGGGH
@M02034:409:000000000-BFKT7:1:1108:27665:21864 1:N:0:30
AAAGTCGAGGTGCCTAAAGTGGCAACCCAGACTCAGCATCAGGTTGGTGGTGTAGAGCTTCCTGTAGCCGCATGGCGTTCGTACTTAAATATGGAACTAACCATTCCAATTTTCGCTGTCTCTTATACACATCTCCGAGCCCACGAGACT
+
CCCCCFCCCCAAGGGGGGGGGGGHHHHGGHHGHHHHHHHHHHHHHHGGGGEFFFHHHHHHHHHH5DGHHGGGGGHGGGGGGFHHHHHHHHHHHHHHHHGHHHGHHHGHHHHHHHGGGGEHHGHHHHHHFHGHHHHFFCC?GGHGGGGGGG
@M02034:409:000000000-BFKT7:1:1108:17602:21864 1:N:0:30
AAAGTCGAGGTGCCTAAAGTGGCAACCCAGACTAGTCTGCAGGTTGGTGGTGTAGAGCTTCCTGTAGCCGCATGGCGTTCGTACTTAAATATGGAACTAACCATTCCAATTTTCGCTGTCTCTTATACACATCTCCGAGCCCACGAGACT
+
DCDDDFCDDDBCGGGGGGGGGGGHHHHGGHGGHGFHHHHHGHHHHCEEGGEGGHHBGFHHGHHHHGHGGFGEFGHFEEFEFEFGGHHGHHHHHHDFGHHHHHBGHHHFFHHHHFGGGGGHHHHHGFHFHGHHHHHGGCGGCGFGGGGGGH
@M02034:409:000000000-BFKT7:1:1108:20800:21865 1:N:0:30
AAAGTCGAGGTGCCTAAAGTGGCAACCCAGACTAGGTGGGAGGTTGGTGGTGTAGAGCTTCCTGTAGCCGCATGGCGTTCGTACTTAAATATGGAACTAACCATTCCAATTTTCGCTGTCTCTTATACACATCTCCGAGCCCACGAGACT
+
CCCCCFBBCCABGGGGGGGGGGGHHHHGGHHGHHHHGHGGGGGGHHGGGGGFHHHHHHHHHHHHHHHHHGGGGGHHGEGGEFHHHHHHHHHHHHHHHHHGHHHHHHHHHHHHHHGGGGGHHGHHHHHHGHHHHHHFE/DCDGHGGGGGGH
@M02034:409:000000000-BFKT7:1:1108:12911:21868 1:N:0:30
AAAGTCGAGGTGCCTAAAGTGGCAACCCAGACTGGGGGGAGGGTTGGTGGTGTAGAGCTTCCTGTAGCCGCATGGCGTTCGTACTTAAATATGGAACTAACCATTCCAATTTTCGCTGTCTCTTATACACATCTCCGAGCCCACGAGACT
+
AABBAFABCCABGGGGGGGGGGGHHHHGGHHGHHHHGGGGGGGDHGGDFGCFGHHHHHHHHHHHHHHHHGGGGGHHFDGFGDFHHHHHHHHHHHGGGGFFFHCHHGEHHHHHHHGGGGEFBFGGGFFFFGEGFGFFGGGAGGFFFDFFF;
@M02034:409:000000000-BFKT7:1:1108:15935:21870 1:N:0:30
AAAGTCGAGGTGCCTAAAGTGGCAACCCAGACTAGTAAGAATGTTGGTGGTGTAGAGCTTCCTGTAGCCGCATGGCGTTCGTACTTAAATATGGAACTAACCATTCCAATTTTCGCTGTCTCTTATACACATCTCCGAGCCCACGAGACT
+
C@BBCFCBDBAAGGGGGGGFGGGHHHHGGHHGHHHHHHHHHHHGHHHGGGEFFFHHHGHHHHHFGHHHHGGGGGHHEEFFEEHHHHHHHHGHHHGFHGHGHHHHHHHGHHHHHFGGGGGFHGHHHHHFGHFHHHGFEBFGGFHGGGGGGH
@M02034:409:000000000-BFKT7:1:1108:20809:21881 1:N:0:30
AAAGTCGAGGTGCCTAAAGTGGCAACCCAGACTAGGTGGGAGGTTGGTGGTGTAGAGCTTCCTGTAGCCGCATGGCGTTCGTACTTAAATATGGAACTAACCATTCCAATTTTCGCTGTCTCTTATACACATCTCCGAGCCCACGAGACT
+
AAABADA3DDAAGGGGGGGFFGGFGHGEGHHGHH3FDBFGFFEEEFFAFEBFADGHGGGFFHHGFDGHHEGEFEFHFGCFFFGGFGHHHHGHHGFFBGFFGGFHGHHGHGFHH4EDFFFEGFGH3FFFFFBFBB@FC<DBCEFF@CCDAF
@M02034:409:000000000-BFKT7:1:1108:23249:21881 1:N:0:30
AAAGTCGAGGTGCCTAAAGTGGCAACCCAGACTGGTAAGGAGGTTGGTGGTGTAGAGCTTCCTGTAGCCGCATGGCGTTCGTACTTAAATATGGAACTAACCATTCCAATTTTCGCTGTCTCTTATACACATCTCCGAGCCCACGAGACT
+
BBBABFAADBABGGGGGGGGGFGCGHFFGFHGHCCG5A3G3FAEHHGECEAFHHHFHGHHHFHHGHHHHGGEEGHHGEGGFEGHGFGFHHGHHHBGGHHHHFHHHGFEFGHHHHGGGGGHHGGHGHGHHGHGGHHGGCCFGGGGGDGGGH
@M02034:409:000000000-BFKT7:1:1108:11044:21882 1:N:0:30
AAAGTCGAGGTGCCTAAAGTGGCAACCCAGACTCATCCGACGGTTGGTGGTGTAGAGCTTCCTGTAGCCGCATGGCGTTCGTACTTAAATATGGAACTAACCATTCCAATTTTCGCTGTCTCTTATACACATCTCCGAGCCCACGAGACT
+
CBCCAFCCCCCCGGGGGGGGFGGHHHHGGHHGHHHHHHGEAEGGGGGAFGGGFFHHHEHHEGHHGFHGGGGGGGH1E?EFGEFHHHHHHHHFHHFFFHGFHFBGHDHHHHHHHHGGGGGFHHHHHHGHFBDHHHHEGFGFGGHGGGGGGH
@M02034:409:000000000-BFKT7:1:1108:13448:21883 1:N:0:30
AAAGACGAGGTGCCTAAAGTGGCAACCCAGACTGTGGGTCTTGTTGGTGGTGTAGAGCTTCCTGTAGCCGCATGGCG
+
>3AA3BA3A2>AFGGFEB4B5FCFGHFEFEHGCFGFBDAF2DD55AAAAEB11BFFBBFA5B5AB5DBAAEEE?11>
@M02034:409:000000000-BFKT7:1:1108:5987:21883 1:N:0:30
AAAGTCGAGGTGCCTAAAGTGGCAACCCAGACTCAGGGGTCGGTTGGTGGTGTAGAGCTTCCTGTAGCCGCATGGCGTTCGTACTTAAATATGGAACTAACCATTCCAATTTTCGCTGTCTCTTATACACATCTCCGAGCCCACGAGACT
+
BBBBBFBBBBABGGGGFGGGGGGHHHHGFHHGHHBFHHGEEECGGGGGFGEFGFHDGBFHHHHHGFFFHEC>EGGGGEGGF?2FGGGDHHHHGFBFGHGHFFFHHGH4GGGHFBCFFG<BDFGDB?2FGFGGHGHEG?CFCGHGC@DAAG
@M02034:409:000000000-BFKT7:1:1108:19445:21884 1:N:0:30
AAAGTCGAGGTGCCTAAAGTGGCAACCCAGACTGCGAAGACTGTTGGTGGTGTAGAGCTTCCTGTAGCCGCATGGCGTTCGTACTTAAATATGGAACTAACCATTCCAATTTTCGCTGTCTCTTATACACATCTCCGAGCCCACGAGACT
+
CCCCCFCCCCAAGGGGFGGFGGGHHHHGGHHGH3G2EG22B5BGGHHGGGEFGHHFHHHHHHHHHHHHHGGGGGHHGGGGGFHHHHHHHHHHHHFHFHHHHHHHHHHHHHHHHHGGGGGGGHHHHHHHGHHHHHHGGFFGGGHGGGGGG<
@M02034:409:000000000-BFKT7:1:1108:22012:21886 1:N:0:30
AAAGTCGAGGTGCCTAAAGTGGCAACCCAGACTACGCATAATGTTGGTGGTGTAGAGCTTCCTGTAGCCGCATGGCGTTCGTACTTAAATATGGAACTAACCATTCCAATTTTCGCTGTCTCTTATACACATCTCCGAGCCCACGAGACT
+
CBCCCFCBBCAAGGGGGGGGGGGHHHHGGHHGHHHGGGGGHHHHHHHFGGFFGHHHHHHHHHHHHHGHHGGGGGHHGGGGGEHHHHHGHHHHHHHHHHHHHHHHHHHHHHHHHHGGGGGHHGHHHHGHHHGHHHHHFFGGGGHGGGGGGF
@M02034:409:000000000-BFKT7:1:1108:4011:21887 1:N:0:30
AAAGTCGAGGTGCCTAAAGTGGCAACCCAGACTAATCATAATGTTGGTGGTGTAGAGCTTCCTGTAGCCGCATGGCGTTCGTACTTAAATATGGAACTAACCATTCCAATTTTCGCTGTCTCTTATACACATCTCCGAGCCCACGAGACT
+
3AAABFBBBB>A4GGGFGGFGGGHFHGAAGGGHHHHHHHHHHGHHFEEFGEBFGHGHHHHHFGFGHHGHGEFEEHFEEFF>EFGGHHDHHFHHHGFFEFFHHHGGHEFHHHHHHGGGGGGFEHHHHFHEGFHFHBGGFG?CGGGCGGGGG
@M02034:409:000000000-BFKT7:1:1108:16842:21891 1:N:0:30
AAAGTCGAGGTGCCTAAAGTGGCAACCCAGACTGGTAGTGGGGTTGGTGGTGTAGAGCTTCCTGTAGCCGCATGGCGTTCGTACTTAAATATGGAACTAACCATTCCAATTTTTCGCTGTCTCTTATACACATCTCCGAGCCCACGAGAC
+
BBCCCFCCCCABGGGGGGGGGGGHHHHGGHHGHHDEGG3GHCEGGGGEE1EAAGHFG5FG5GFGH5BDFGGEGEG1E1EFGEEGGHHFDDHGHF3BFHFG303FFFHGHGHHHH3EDFGGHHHHHFHHHDFHHHHHHGGGG?FGG?CFGD
@M02034:409:000000000-BFKT7:1:1108:24919:21893 1:N:0:30
AAAGTCGAGGTGCCTAAAGTGGCAACCCAGACTAGGTCGAATGTTGGTGGTGTAGAGCTTCCTGTAGCCGCATGGCGTTCGTACTTAAATATGGAACTAACCATTCCAATTTTCGCTGTCTCTTATACACATCTCCGAGCCCACGAGACT
+
BABBBFAADBAAGGGGGGGFDGFHHHGGGHHEGHHH552ACGCDGG2FAFEFEDGFFHHHHHH5GFHFAEG?EGHFGE/?E?FHHHFBGFG4FFH3GFGFHE3FF4??4FGHHH?FGEGGB4FGFG22BBDGFGFFD//<CFGFC?@D<F
@M02034:409:000000000-BFKT7:1:1108:22069:21916 1:N:0:30
AAAGTCGAGGTGCCTAAAGTGGCAACCCAGACTCAGAATAATGTTGGTGGTGTAGAGCTTCCTGTAGCCGCATGGCGTTCGTACTTAAATATGGAACTAACCATTCCAATTTTCGCTGTCTCTTATACACATCTCCGAGCCCACGAGACT
+
CCBBBFCBCCAAGGGGGGGGGGGGHHHGGHHGHHHFGHHHHHHHHHHFGGEFFHHHHHHHHHHHHHHHHGGGGGHHGGGGEEFHHHHHHHHHHHHHHHHHHHHHHHFHHHHHHHGGGGGFHHHHHHHHHHFHHHHFGFGGGGHGGGGGGH
@M02034:409:000000000-BFKT7:1:1108:6494:21918 1:N:0:30
AAAGTCGAGGTGCCTAAAGTGGCAACCCAGACTGGGAATAATGTTGGTGGTGTAGAGCTTCCTGTAGCCGCATGGCGTTCGTACTTAAATATGGAACTAACCATTCCAATTTTCGCTGTCTCTTATACACATCTCCGAGCCCACGAGACT
+
BBBABFBCCCAAGGGGGGGGGGGGHGHGGHHGHHHHHHHGFGHHHHHGGGEFGGHHHHHHHHHHGHHHHGGFGGHHGGGGGFHHHHHHHHHHHHGHGGHHHHFHFHFFHHHHHFGGGGGHHHHHHHHHGFFHHHHHGGGGGGHGGGGGGH
@M02034:409:000000000-BFKT7:1:1108:11975:21926 1:N:0:30
AAAGTCGAGGTGCCTAAAGTGGCAACCCAGACTAATCATACTGTTGGTGGTGTAGAGCTTCCTGTAGCCGCATGGCGTTCGTACTTAAATATGGAACTAACCATTCCAATTTTCGCTGTCTCTTATACACATCTCCGAGCCCACGAGACT
+
BBBBBFBBDBABGGGGGGGGGFGGHHGGGHHGHHHHHHHHHHHHHGHGGGBFGHHFHHHHGHHFGGHHHGGGGGHHGEGGEGHHHHHHHHGHHGHFHHGHHHHHHHHHHHHHHHGGGGFDHFHHFHFHHHGHFHHHGGGGGGHGGGFGGG
@M02034:409:000000000-BFKT7:1:1108:22384:21927 1:N:0:30
AAAGTCGAGGTGCCTAAAGTGGCAACCCAGACTGGGCCTTCTGTTGGTGGTGTAGAGCTTCCTGTAGCCGCATGGCGTTCGTACTTAAATATGGAACTAACCATTCCAATTTTCGCTGTCTCT
+
BBBBBFABDDBBGGGDGGGGGGGGHHHGGHHGHGFFFGG3GFGF5G2A21EFBFF5D5BGAF5DA5BBE1E0E111EE>F>BBGGGB3BEEGFG33BFG3FF3FD4??BGEHHHCFGGGFHHG
@M02034:409:000000000-BFKT7:1:1108:20841:21929 1:N:0:30
AAAGTCGAGGTGCCTAAAGTGGCAACCCAGACTCCGGGTAGTGTTGGGCTTGTAGAAGTTGCTT
+
DDDDDFCCDCCCGGGGGGGGGGGHHHHGGHH2GH3EEG22B3FF5F1A12B015D555A55DB5
@M02034:409:000000000-BFKT7:1:1108:20995:21932 1:N:0:30
AAAGTCGAGGTGCCTAAAGTGGCAACCCAGACTAGGGATAATGTTGGTGGTGTAGAGCTTCCTGTAGCCGCATGGCGTTCGTACTTAAATATGGAACTAACCATTCCAATTTTCGCTGTCTCTTATACACATCTCCGAGCCCACGAGACT
+
CCCCCFCCCCAAGGGGGGGGGGGHHHHGGHHGHHHHHHHGGGFGHHFEFGEFGFGDFGHHHHHHHHHHHGGEFGHCEEGGFEFHHHGGHHGHHHDDGHHHGHFHHHFFHHHHHHGFGGFHHHHHGHHHFFHHHHHFGCGGGEGFFCGGGH
@M02034:409:000000000-BFKT7:1:1108:18900:21941 1:N:0:30
AAAGTCGAGGTGCCTAAAGTGGCAACCCAGACTCATAATCAGGTTGGTGGTGTAGAGCTTCCTGTAGCCGCATGGCGTTCGTACTTAAATATGGAACTAACCATTCCAATTTTCGCTGTCTCTTATACACATCTCCGAGCCCACGAGACT
+
CCCCCFBCCCBCGGGGGGGGGGGHHHHGGGHGHHHHHHHHHHHHHHGGGGGFGHHHHHHHHHHHHHHHHGGGGGHHGGGGGGHHHHHHHHGHHHHHGHHHHHHHHHHHHHHHHHGGGGGHHHHHHHGHBHHHHHHHGGGGGGHGGGGGFG
@M02034:409:000000000-BFKT7:1:1108:12316:21946 1:N:0:30
AAAGTCGAGGTGCCTAAAGTGGCAACCCAGACTCATGGGTCGGTTGGTGGTGTAGAGCTTCCTGTAGCCGCATGGCGTTCGTACTTAAATATGGAACTAACCATTCCAATTTTCGCTGTCTCTTATACACATCTCCGAGCCCACGAGACT
+
CCCDCFCCCCABGGGGGGGGGGGHHHHGGHHGHHHHHHGGHGGGGGGEFGEFFGHHHHHHHHHFGHHHHGGGGGHHEEFGEEHHHHHGHHHHHHHGHHGGHHGHGHHHHHHHHHGGGGGHHGHHHHFHFHFHHHHHGCGDGGHGGGGGGF
@M02034:409:000000000-BFKT7:1:1108:8451:21949 1:N:0:30
AAAGTCGAGGTGCCTAAAGTGGCAACCCAGACTAAGCCGCAGGTTGGTGGTGTAGAGC
+
BB@ABFBBBB?AGGGGGGGGGGGFFHFEGHFEHFHF3CA22AAGF2AA11AAA3D555
@M02034:409:000000000-BFKT7:1:1108:25464:21956 1:N:0:30
AAAGTCGAGGTGCCTAAAGTGGCAACCCAGACTCATCAGGGGGTTGGTGGTGTAGAGCTTCCTGTAGCCGCATGGCGTTCGTACTTAAATATGGAACTAACCATTCCAATTTTCGCTGTCTCTTATACACATCTCCGAGCCCACGAGACT
+
BBBBBFBADBAAGGGGGGGGGGGHGHHGGHHGHHHHHHGCHGGGGEGGEGEFGGHHHHHHHHHFFGHHHGGGGGHHGGGFEEHHHHHFGHHGHHHGFHHGHHHHHHHHHHHHHHGGGGGHHHHHHHHHFHGHHHGHFCGFGGFGGGGGGF
@M02034:409:000000000-BFKT7:1:1108:18896:21959 1:N:0:30
AAAGTCGAGGTGCCTAAAGTGGCAACCCAGACTCATAATCAGGTTGGTGGTGTAGAGCTTCCTGTAGCCGCATGGCGTTCGTACTTAAATATGGAACTAACCATTCCAATTTTCGCTGTCTCTTATACACATCTCCGAGCCCACGAGACT
+
AAABADA>D2>AGGGGBGGCDGGHHHHGGHHGHCGDHHHGHFFFFGEECEEFHFHHHHHHEGGHFHGHGEFEEEHGEEEFGFHGGFHFGHHHHHHBGGFFHHFFHHFGHHHHFFEG?EEDGFHF?GHGBFFH2FG2BC??@FHGGGCDGH
@M02034:409:000000000-BFKT7:1:1108:12070:21995 1:N:0:30
AAAGTCGAGGTGCCTAAAGTGGCAACCCAGACTGGGCAGGTTGGTGTAGAGCTTCCTGTAGCCGCATGGCGTTCGTACTTAAATATGGAACTAACCATTCCAATTTTCGCTGTCTCTTATACACATCTCCGAGCCCACGAGACTAGGCAT
+
BBBBBFBADBAA4GGGGGGGGFGGFHHGFHHGHHHGHHGGGFHGGGHGHHHGHHHHHHHFHEFEGGGGHGEBEFF?GHHHH3EGGHHHHGFHFGGHFHHFGFHHHHHGGGGF?BFFHHHHHFGHHHHHHFCDG?@/FFGCGGGHHEFHHE
@M02034:409:000000000-BFKT7:1:1108:13562:21996 1:N:0:30
AAAGTCGAGGTGCCTAAAGTGGCAACCCAGACTGGGGGTGGGGTTGGTGGTGTAGAGCTTCCTGTAGCCGCATGGCGTTCGTACTTAAATATGGAACTAACCATTCCAATTTTCGCTGTCTCTTATACACATCTCCGAGCCCACGAGACT
+
CCCBCFCCDCBBGGGGGGGGGGGGHHHGGHHGHHGHGGEEGGGEGGGGGGEFGHHHHHHHHHHHHHHHHGGGGGHHGGGGFEHHHHFFHHHHHHGGHHGHHHFHGHHHHHHHHHGGGGGGHHHHFHFHFHGGFHGHGGGGGGGGGGGGGH
@M02034:409:000000000-BFKT7:1:1108:5055:22002 1:N:0:30
AAAGTCGAGGTGCCTAAAGTGGCAACCCAGACTGAGAAGCCGGTTGGTGGTGTAGAGCTTCCTGTAGCCGCAT
+
AAAB>DA3>>A4BFGBABD6BFFHHHHGGHHGHFHHHHHCAAAAAAEA1FEA1BFADDG35BABB5@5@BE>E
@M02034:409:000000000-BFKT7:1:1108:15104:22002 1:N:0:30
AAAGTCGAGGTGCCTAAAGTGGCAACCCAGACTACTCCGAGTGTTGGTGGTGTAGAGCTTCCTGTAGCCGCATGGCGTTCGTACTTAAATATGGAACTAACCATTCCAATTTTCGCTGTCTCTTATACACATCTCC
+
?1>AAFAA11A>ECGFC1A3BAAFBGHGGHHGGHGFG10EEAFGEGGGFCAAAAFDGFHH11FGG2FAAAE>EEHHGEEAE?FGGGBFHBHBG111FG11FC>GFH22FGGGFEE/<?EHFHFH1BGDFF1BC>1G
@M02034:409:000000000-BFKT7:1:1108:6549:22009 1:N:0:30
AAAGTCGAGGTGCCTAAAGTGGCAACCCAGACTAATGATACGGTTGGTGGTGTAGAGCTTCCTGTAGCCGCATGGCGTTCGTACTTAAATATGGAACTAACCATTCCAATTTTCGCTGTCTCTTATACACATCTCCG
+
A3AB>B>A3AA4FGGGGBDGFGGHGFGEFAGGHHFGBFHFFFEFFCGEGGEGFG5DFHHHHHHHGHHHHGG0EGFHGEGEGGGEFHHG3GHHH3@3GFGBGFHGHHFBGHHHHHGGGGGHGHHHHHGGDHFHGHGHC
@M02034:409:000000000-BFKT7:1:1108:12537:22016 1:N:0:30
AAAGTCGAGGTGCCTAAAGTGGCAACCCAGACTCCTCATCGGGTTGGTGGTGTAGAGCTTCCTGTAGCCGCATGGCGTTCGTACTTAAATATGGAACTAACCATTCCAATTTTCGCTGTCTCTTATACACATCTCCGAGCCCACGAGACT
+
A33AAFBADBAAFGGGGGGGGFGGHHHAGHHGFHHGGGFHGCEGFGGEGDBBGHHFHHGHHFHHGFHHHGGEEFHGEEGGFEGECGHHFHFGHBEGFGGHHHHHHHFHHGHHHHGGGFGHHFHHFHGHFHBHHHHEDC@@CFHECGGDGG
@M02034:409:000000000-BFKT7:1:1108:9628:22027 1:N:0:30
AAAGTCGAGGTGCCTAAAGTGGCAATCCAGACTTCTGGTGGGGTTGGTGGTGTAGAGCTTCCTGTAGCCGCATGGCGTTCGTACTTAAATATGGAACTAACCATTCCAATTTTCGCTGTCTCTTATACACATCTCCGAGCCCACGAGACT
+
CCCCCFCCCCCCGGGGGGGGGGGHHGHHHHHGHHHHHHGGGGGGGGGGGGGFGHHHHHHHHHHHHHGHHGGGGGHHGGGGGFHHHHHGHHHHHHHHGGHGHHHHHHHHHHHHHHGGGGGHHHHHFHHHHHFHHHGGGGGGGGHGGGGGGH
@M02034:409:000000000-BFKT7:1:1108:22098:22027 1:N:0:30
AAAGTCGAGGTGCCTAAAGTGGCAACCCAGACTGGGGTGGGGGTTGGTGGTGTAGAGCTTCCTGTAGCCGCATGGCGTTCGTACTTAAATATGGAACTAACCATTCCAATTTTCGCTGTCTCTTATACACATCTCCGAGCCCACGAGACT
+
BCCCBFCCCCBCGGGGGGGGGGGHHHHGGHHGHHHHGFFGGFGGGGGGGGGFGHHHHHHHHHHHHHHHHGGGGGHHGGGGGFHHHHHHHHHHHHHHHFHHHHGHHHHHHHHHHHGGGGGHHHHHGHGHGHHHGHHHGGCGGEHGGGGGGG
@M02034:409:000000000-BFKT7:1:1108:6558:22031 1:N:0:30
AAAGTCGAGGTGCCTAAAGTGGCAACCCAGACTGCGTCTCGGGTTGGTGGTGTAGAGCTTCCTGTAGCCGCATGGCGTTCGTACTTAAATATGGAACTAACCATTCCAATTTTCGCTGTCTCTTATACACATCTCCGAGCCCACGAGACT
+
BABCAFBCCCABGGGGGFFGGGGHHHHGGHHGHGHEEFGHHGGFFEGEFGEFGFHHHGHGHHHHGGHFFEEFGGHGEEGGGGHGHHHGHHHHHHDDFHFEGHBGHHGHHHHHHGGEGFFFHGHHGHGGFGFHFHFGFCDDGGHGGGGGGE
@M02034:409:000000000-BFKT7:1:1108:17950:22033 1:N:0:30
AAAGTCGAGGTGCCTAAAGTGGCAACCCAGACTCAGCATCCTGTTGGTGGTGTAGAGCTTCCTGTAGCCGCATGGCGTTCGTACTTAAATATGGAACTAACCATTCCAATTTTCGCTGTCTCTTATACACATCTCCGAGCCCACGAGACT
+
B@BBBFBBBBABGGGGGGGGGGGCGHHGFHHGHHHGHHHHHHHHHHHEGGAFGFGBGHHHHHHFGHHHHG0EEGHHGFFGGECHHHGGFHHHHGHFHFHFHFGHHHFHHHHHHGGGGGGGHGHHEHGHDGFCGHHFGCGGGEGFCGGGGF
@M02034:409:000000000-BFKT7:1:1108:17886:22040 1:N:0:30
AAAGTCGAGGTGCCTAAAGTGGCAACCCAGACTCAGAGTAGGGTTGGTGGTGTAGAGCTTCCTGTAGCCGCATGGCGTTCGTACTTAAATATGGAACTAACCATTCCAATTTTCGCTGTCTCTTATACACATCTCCGAGCCCACGAGACT
+
AABBAFABBCAAGGGGGGGGGGGHHHHGGHHGHHHHGHHHHHGHHGGFGGGFFFHFHHHHHHHHFGHHHGGGGGHHGGGGFFFGHHHGGHGHHHHHHHHGGHFHHHHGHHHHHHCGGGGHHHHGHHGGFHGHHHHHFDGGFFHGGGGGGG
@M02034:409:000000000-BFKT7:1:1108:9078:22044 1:N:0:30
AAAGTCGAGGTGCCTAAAGTGGCAACCCAGACTCGTACGGGTGTTGGTGGTGTAGAGC
+
ABCCAFABCCBCGGGGGGGGGGGHHHHGGHHGHHGHGFGGGGGF11AECEF113D5A5
@M02034:409:000000000-BFKT7:1:1108:9630:22044 1:N:0:30
AAAGTCGAGGTGCCTAAAGTGGCAATCCAGACTTCTGGTGGGGTTGGTGGTGTAGAGCTTCCTGTAGCCGCATGGCGTTCGTACTTAAATATGGAACTAACCATTCCAATTTTCGCTGTCTCTTATACACATCTCCGAGCCCACGAGACT
+
AABAAFBABDBBGGGFFFFFDGGHHFGHHHHGGHHHHGHHGGGAEEEAFGEFBFGHFGHBHFHFFFHFHEEEFEGCEE?EE>FHGGHGFHHFHHDBFFFG3FBFGFFGFHHHHHFEGGDGHHFF?GBFBF2FFHD2B?B?CGGGGGG.DF
@M02034:409:000000000-BFKT7:1:1108:17879:22062 1:N:0:30
AAAGTCGAGGTGCCTAAAGTGGCAACCCAGACTCAGAGTAGGGTTGGTGGTGTAGAGCTTCCTGTAGCCGCATGGCGTTCGTACTTAAATATGGAACTAACCATTCCAATTTTCGCTGTCTCTTATACACATCTCCGAGCCCACGAGACT
+
BBB?ABABDDAAFGGGGGGGGFCFCFHDFHHGHHG3EF5FGFFHHGG2F1BFHGGDG5BGHBGDF5GDGEGEEGFCE>EFGEEECGHHFFHGGHFHHHHGHFHFFGFGGHHGFGEDFGGGHHHHBFGFG11FFGDFF/BCDGHGG/>CDH
@M02034:409:000000000-BFKT7:1:1108:16929:22064 1:N:0:30
AAAGTCGAGGTGCCTAAAGTGGCAACCCAGACTCAGCATCGGGTTGGTGGTGTAGAGCTTCCTGTAGCCGCATGGCGTTCGTACTTAAATATGGAACTAACCATTCCAATTTTCGCTGTCTCTTATACACATCTCCGAGCCCACGAGACT
+
BBBCAFBBBAABGGGGGGGGGGGHHHHGGHHGHHFCGHGFGCGGGEEEEFEGFGGFFBGHHHGHGHHHEFE>EEBEEEGFGECGFHHHHHHHHHBFFHHHFFBFHFDDFGHHHEFEFGGHHBDHFHHHEFFFGHFBC>BDC/GFC@DDGH
@M02034:409:000000000-BFKT7:1:1108:7056:22068 1:N:0:30
AAAGTCGAGGTGCCTAAAGTGGCAACCCAGACTGATA
+
A1>AAFAADDAAGGGGGGGG11FFHHHEGHHG1F1FF
@M02034:409:000000000-BFKT7:1:1108:11739:22068 1:N:0:30
AAAGTCGAGGTGCCTAAAGTGGCAACCCAGACTCCGCTGTCTGTTGGTGGTGTAGAGCTTCCTGTAGCCGCATGGCGTTCGTACTTAAATATGGTACTAACCATTCCAATTTTCGCTGTCTCTTATACACATCTCCGAGCCCACGAGAC
+
CCCCCFBBBCABGGGGGGGGGGGHHHHGGHHGHHFA2AABAFGHHHH2A1EFFGHAFEFG5GGHHFHFFEG?EFG1EEEGEEBGGHH3BGHFGH44BGGHC03FE4F4BFGHHFEGFFEGDHHHFG3GFHFGHHHFGGGGFFGGCGGG?
@M02034:409:000000000-BFKT7:1:1108:16908:22069 1:N:0:30
AAAGTCGAGGTGCCTAAAGTGGCAACCCAGACTCAGCATCGGGTTGGTGGTGTAGAGCTTCCTGTAGCCGCATGGCGTTCGTACTTAAATATGGAACTAACCATTCCAATTTTCGCTGTCTCTTATACACATCTCCGAGCCCACGAGACT
+
CCCCCFCCCCBAGGGGGGGGGGGHHHHGGHHGHHHHHHHHGGGHGGEGGGGGHHHHHHHHHHHHHHHHHGGGGGHHGGGGFEGHHHHHHHGHHHHHGBGFGHHHHHHHHHHHHHGGGGGHHHHHHHHDGHGFHHGHGDCGGGHGGGGGDH
@M02034:409:000000000-BFKT7:1:1108:18444:22074 1:N:0:30
AAAGTCGAGGTGCCTAAAGTGGCAACCCAGACTACGAATGCGGTTGGTGGTGTAGAGCTTCCTGTAGCCGCATGGCGTTCGTACTTAAATATGGAACTAACCATTCCAATTTTCGCTGTCTCTTATACACATCTCCGAGCCCACGAGACT
+
CCCCCFBCCCAAGGGGGGGFGGGGGHHGGHHGHHHFGHHHHGGGGGGGGGFFGHHHHHHHHHHHHHHHHGGCGEHGEEGGGEGHHHGFHHHHHHHHHGHHHHHHHHHHHHHHHHGGGGGGHGHHHHHGHHHFHHFHG@GGGGFGGGGGGH
@M02034:409:000000000-BFKT7:1:1108:17974:22075 1:N:0:30
AAAGTCGAGGTGCCTAAAGTGGCAACCCAGACTCCGAATCCTGTTGGTGGTGTAGAGCTTCCTGTAGCCGCATGGCGTTCGTACTTAAATATGGAACTAACCATTCCAATTTTCGCTGTCTCTTATACACATCTCCGAGCCCACGAGACT
+
CBBCCFBCCCABGGGGGGGGGGGHHHHGGHHGHHHGGGGGHHHHHHHEGGEFGHHHHHHHHHHHHHHHHGGGGGHHEBEGGEGHHHGHHHHHHHHHHHHHHHHHHHHHHHHHHGGGGGGGHHHHHHHHHHGHGHFHGFGGGEGGGGGGGH
@M02034:409:000000000-BFKT7:1:1108:4769:22091 1:N:0:30
AAAGTCGAGGTGCCTAAAGTGGCAACCCAGACTGTGATGCAGGTTGGTGGTGTAGAGCTTCCTGTAGCCGCATGGCGTTCGTACTTAAATATGGAACTAACCATTCCAATTTTCGCTGTCTCTTATACACATCTCCGAGCCCACGAGACT
+
ABBABFAA@D>AGGGGGGGGGGGHGGHECGGGHHHFHHHHHFEGGGFEFGEFGGHHHHHHHFHFGHHHHGGGGGHHEEGGEEEGGHFBGHFHHHGHHHHHGHHHFHHHHHHHHHGGGGGGHHHHHHGHFHGHHHHGGGGGGGGGGGGGGH
@M02034:409:000000000-BFKT7:1:1108:12293:22095 1:N:0:30
AAAGTCGAGGTGCCTAAAGTGGCAACCCAGACTCAGAATCATGTTGGTGGTGTAGAGCTTCCTGTAGCCGCATGGCGTTCGTACTTAAATATGGAACTAACCATTCCAATTTTCGCTGTCTCTTATACACATCTCCGAGCCCACGAGACT
+
BAABBFBADBABGGGGGGGGGGGHHHHGGHHGHHHHHHHHHHHHHHHGGGFFGHHHHHHHHHHHHHHHHGGFGGHHGGGGGFHHHHGFHHHFHHHHHHHGHHHHHHHHHHHHHHGGGGGHHHHHHHEFHGFHGHHHGGGGGGHGGGDGGH
@M02034:409:000000000-BFKT7:1:1108:21208:22103 1:N:0:30
AAAGTCGAGGTGCCTACAGTGGCAACCCAGACTGAGAGTGGGGTTGGTGGTGTAGAGCTTCCTGTAGCCGCATGGCGTTCGTACTTAAATATGGAACTAACCATTCCAATTTTCGCTGTCTCTTATACACATCTCCGAGCCCACGAGACT
+
AAAAADA1ADA?FGGG11FGGGFGGGHGFGCFGGHHGHHHGGGFGGGFGGGGHHHGGHHHGFHHH2FHFGE/E/BGEGGGGEFHGHD@1B>GGHB1GGGGHFFFGGH2>FGHHFGGGGGHHHHHFGDFFHFGHGFDC@?CCFHGG@CG?F
@M02034:409:000000000-BFKT7:1:1108:26955:22106 1:N:0:30
AAAGTCGAGGTGCCTAAAGTGGCAACCCAGACTCAGAATCATGTTGGTGGTGTAGAGCTTCCTGTAGCCGCATGGCGTTCGTACTTAAATATGGAACTAACCATTCCAATTTTCGCTGTCTCTTATACACATCTCCGAGCCCACGAGACT
+
BBBBBFAABBAAGGGGGGGGGGGHHHHGGHHGHHGBFHHHHHHHHGHGGDGFHHHHHGHHFFHHHBEHHGGFGGGHGGGEGGGGHHFGHHHHGGHHGHF3EH3GG4FFHHHHHHGGGGGHEHHHHGFHEHHHHHFHG/BDCGHGGCGGDF
@M02034:409:000000000-BFKT7:1:1108:13197:22111 1:N:0:30
AAAGTCGAGGTGCCTAAAGTGGCAACCCAGACTTATAATAATGTTGGTGGTGTAGAGCTTCCTGTAGCCGCATGGCGTTCGTACTTAAATATGGAACTAACCATTCCAATTTTCGCTGTCTCTTATACACATCTCCGAGCCCACGAGACT
+
ABBCCFBCCCAAGGGGGGGGGGGHHHHGGHHGHHFHHHHHHHHGHHHEFGEFFGHHHHHHHHHHHHHHHGGGGGHHGGGGGFHHHHHHHHHHHHHHHHHHHHHHHHHHHHHHHFGGGGGGHHHHHHHHHHGHGHHGGGGGGFHGCDCGG<
@M02034:409:000000000-BFKT7:1:1108:10251:22114 1:N:0:30
AAAGTCGAGGTGCCTAAAGTGGCAACCCAGACTAATAAGCATGTTGGTGGTGTAGAGCTTCCTGTAGCCGCATGGCGTTCGTACTTAAATATGGAACTAACCATTCCAATTTTCGCTGTCTCTTATACACATCTCCGAGCCCACGAGACT
+
CCCCCFBCCCAAGGGGGGGGGGGHGHHGGHHGHHHHHHHHHHGHHHHEFGEFFGHHHHHHHGHFGHHHHGGGGGHGFEGGEEGHHHHFHHHHHHHHHGHFHHHHHHHHHHHHHGGGGGGHHHHHHHFHGHFHHHHHGGGGGGHGGGGGGH
@M02034:409:000000000-BFKT7:1:1108:3847:22127 1:N:0:30
AAAGTCGAGGTGCCTAAAGTGGCAACCCAGACTAAGAATCAGGTTGGTGGTGTAGAGCTTCCTGTAGCCGCATGGCGTTCGTACTTAAATATGGAACTAACCATTCCAATTTTCGCTGTCTCTTATACACATCTCCGAGCCCACGAGACT
+
AAAAADAA@D>AGGGGGGGGF1FFHHGFGFFGGFHFFHDHHF1GHHGEFGAFHHFFHGHHHHHFGF2EGEEEEEHAEEGGGEHHHHFGHGGFHGFFFHGHEFFFHHHFHHHHHHGGGGEGGHHHFFGHHHFHHHHFG??C@FHECCCGGG
@M02034:409:000000000-BFKT7:1:1108:24013:22133 1:N:0:30
AAAGTCGAGGTGCCTAAAGTGGCAACCCAGACTCAGACGGATGTTGGTGGTGTAGAGCTTCCTGTAGCCGCATGGCGTTCGTACTTAAATATGGAACTAACCATTCCAATTTTCGCTGTCTCTTATACACATCTCCGAGCCCACGAGACT
+
BBBBBFABBBABGGGGGGGGGFGGHHHGGHHGHHHCHHGGGGGGHHHGGEEFGHHHHHHHHGHHHGHHHGGGGGHHGEGGGFHGEHHHHHHHHHGHGHHHHHHHHHHHGHHHHHGGGGEHFHHHHHHHHHFHHHGHG?CFGGHGGGGGGH
@M02034:409:000000000-BFKT7:1:1108:8753:22136 1:N:0:30
AAAGTCGAGGTGCCTAAAGTGGCAACCCAGACTGGGAAGGGGGTTGGTGGTGTAGAGCTTCCTGTAGCCGCATGGCGTTCGTACTTAAATATGGAACTAACCATTCCAATTTTCGCTGTCTCTTATACACATCTCCGAGCCCACGAGACT
+
AABCAFBBCBABGGGGGGGGGGGHHHHGGHHGHHHHHHGGGGGEFEGEFGEFGHHHHHHHHHHHGFGGHEGEFGHHGGGGGFHHHHHHGHHHGHFGHFHEGHFHGHGHHHHHHHFGGGGHHHHHHHGHHHFHHHGFG?GGGGHGGGGGDD
@M02034:409:000000000-BFKT7:1:1108:26069:22154 1:N:0:30
AAAGTCGAGGTGCCTAAAGTGGCAACCCAGACTGTTAGTCAGGTTGGTGGTGTAGAGCTTCCTGTAGCCGCATGGCGTTCGTACTTAAATATGGAACTAACCATTCCAATTTTCGCTGTCTCTTATACACATCTCCGAGCCCACGAGACT
+
A?AAAFABBDAAEGGFGGGGGFGFHHHDGEEFGGGBFGDFFGHHHCEEFAEBFDEDFFHHHFHFGHFHHGGEFEF1E>EEE?2F?GFDFGFGHFB3FFGFHFHH3GHFHHFHHFEGGG?DGHHFGHGFDHF1FFH1A<</BFEGGGGDDG
@M02034:409:000000000-BFKT7:1:1108:23157:22156 1:N:0:30
AAAGTCGAGGTGCCTAAAGTGGCAACCCAGACTTATAATCAGGTTGGTGGTGTAGAGCTTCCTGTAGCCGCATGGCGTTCGTACTTAAATATGGAACTAACCATTCCAATTTTCGCTGTCTCTTATACACATCTCCGAGCCCACGAGACT
+
BBBBBFBBDBAAGGGGGGGGGFFHHHHGGHHGHHGHHGHHHFHHHHGGGGEFGFHGHHHHHGHHHHHHHGGGGGHHGGGGFEGHHHHGHHHHHHGHFHHHHHHHHHGGHHHHHHGGGGGHHHHHHHHHGGHHHHHGG@FCDFHGGGGGGG
@M02034:409:000000000-BFKT7:1:1108:21442:22159 1:N:0:30
AAAGTCGAGGTGCCTAAAGTGGCAACCCAGACTCAGAATAAGGTTGGTGGTGTAGAGCTTCCTGTAGCCGCATGGCGTTCGTACTTAAATATGGAACTAACCATTCCAATTTTCGCTGTCTCTTATACACATCTCCGAGCCCACGAGACT
+
CBCCCFACCCBCGGGGGGGGGGGHHHHGGHHGHHHHCHHHHHHHHHFEGGGGHHHHHHHHHHHHHHHHHGGFGGHHGEGGGEGHHHHFHHHHHHEGGHHHFHHGHGHHGGHHHHGGGGGHHHHGHHGGGHBGHHHGGGGGGGHGGGGGGH
@M02034:409:000000000-BFKT7:1:1108:8797:22159 1:N:0:30
AAAGTCGAGGTGCCTAAAGTGGCAACCCAGACTAATAGGAATGTTGGTGGTGTAGAGCTTCCTGTAGCCGCATGGCGTTCGTACTTAAATATGGAACTAACCATTCCAATTTTCGCTGTCTCTTATACACATCTCCGAGCCCACGAGACT
+
AAABAFABBDABFGGGGGGGFGGHHHHGGHHGHHHHHHHHGFHFGHGFFFEGGFHGHFHHHHHGGHHGGEGEEGHGEGGGGFHHGHHGHHHHHHFFGGFFFGFGHFGFGHHHHHGGGGGHHGHHGHGHFHFHHHFFFCGGGGGFGGGGGH
@M02034:409:000000000-BFKT7:1:1108:11031:22159 1:N:0:30
AAAGTCGAGGTGCCTAAAGTGGCAACCCAGACTGCGGGTGGGGTTGGTGGTGTAGAGCTTCCTGTAGCCGCATGGCGTTCGTACTTAAATATGGAACTAACCATTCCAATTTTCGCTGTCTCTTATACACATCTCCGAGCCCACGAGACT
+
CCCCBFCCCCBBGGGGGGGGGGGHHHHGGHHGHHHGGGEGGGGEGGGEEGFFFGHFFHHHHHHHHHHHHGGGFGHHGGGGGFGHHHHHHHHHGGFFHHGHHHFGHGFHHHHHHHGGGGGHHHHHHHHHGHFHHHHHGGGGGGHGGGGFGF
@M02034:409:000000000-BFKT7:1:1108:27819:22160 1:N:0:30
AAAGTCGAGGTGCCTAAAGTGGCAACCCAGACTCCGGGGAGTGTTGGTGGTGTAGAGCTTCCTGTAGCCGCATGGCGTTCGTACTTAAATATGGAACTAACCATTCCAATTTTCGCTGTCTCTTATACACATCTCCGAGCCCACGAGACT
+
BBBBBFBBBBAAFGGGGGGFGGGFGHHGGHGGHHHGGGGGGEHHHHHFGGEFGHHGHHHHHFHHHHHHHGGGGGHGGGGGFEGHHHGFHHHHHHHHHHHHGHHHGHHHHHHHHHGGGGGHHHHHGHHHEHHHGHGHE>CAGGCFGGGGGH
@M02034:409:000000000-BFKT7:1:1108:17926:22160 1:N:0:30
AAAGTCGAGGTGCCTAAAGTGGCAACCCAGACTAAGGATAGTGTTG
+
CCCCCFCCCCBBGGGGGGGGGGGHHHHGGHHGH3A333B33DFG5G
@M02034:409:000000000-BFKT7:1:1108:26085:22164 1:N:0:30
AAAGTCGAGGTGCCTAAAGTGGCAACCCAGAAT
+
BBBBBFABBBABFGGGGGG6GGEFFHGGFH235
@M02034:409:000000000-BFKT7:1:1108:12408:22165 1:N:0:30
AAAGTCGAGGTGCCTAAAGTGGCAACCCAGACTAATCATCCTGTTGGTGGTGTAGAGCTTCCTGTAGCCGCATGGCGTTCGTACTTAAATATGGAACTAACCATTCCAATTTTCGCTGTCTCTTATACACATCTCCGAGCCCACGAGACT
+
CCBCCFCBBCAAFGGGGGGFGGGHHHHGGHHGHHHHHHHHHHHHHHHGGGGFGFHGHHHHHHHHHGHHHGGGGFGGGGGGEEGHHHHHHHGHHHHHHHHGFHFHHHGHHHHHHHFEGGEFHHHHHHHGFHHFHHHHD?G?DGGFGGGGFG
@M02034:409:000000000-BFKT7:1:1108:10528:22166 1:N:0:30
AAAGTCGAGGTGCCTAAAGTGGCAACCCAGACTTCTCCTCCGGTTGGTGGTGTAGAGCTTCCTGTAGCCGCATGGCGTTCGTACTTAAATATGGAACTAACCATTCCAATTTTCGCTGTCTCTTATACACATCTCCGAGCCCACGAGAC
+
BBBBBFAADDAAGGGGGGFGGGGHHHHDFHHGHFD53BFGBEGFGGGGGGEFHHHHHHHHHHHHHHHHHGGGFGHHGGGGGGHHHHHGHHGHHHGFHHHHGGFHHFFHHHHHHGGGGGGFHHGHHHGGDHHHHHHHGGGGGGHGGCFGG
@M02034:409:000000000-BFKT7:1:1108:25423:22166 1:N:0:30
AAAGTCGAGGTGCCTAAAGTGGCAACCCAGACTACTACTTCTGTTGGTGGTGTAGAGCTTCCTGTAGCCGCATGGCGTTCGTACTTAAATATGGAACTAACCATTCCAATTTTCGCTGTCTCTTATACACATCTCCGAGCCCACGAGACT
+
A1AAAF1>1A1>EGGFGGGFGBF0CGGG0EHGHCHHCF1GGFGHH1EEAEEFGFE2FGFGF1GFHHFHHCEC?AGHEGGGGEBAGH@BFHB@EFFEHHHFHHFHGHHGHHHHGH??EE<1GGFGDGHHGHGFFDGFCCC?CGGGCCG?CH
@M02034:409:000000000-BFKT7:1:1108:25441:22167 1:N:0:30
AAAGTCGAGGTGCCTAAAGTGGCAACCCAGACTACTACTTCTGTTGGTGGTGTAGAGCTTCCTGTAGCCGCATGGCGTTCGT
+
CBCCCFCCCBCCGGGGGGGGGGGHHHHGGHH2G33D5AGBFFGH5G2A22EAA3F5A5A35B5F55A5AAE0B?B1>?>11>
@M02034:409:000000000-BFKT7:1:1108:13665:22168 1:N:0:30
AAAGTCGAGGTGCCTAAAGTGGCAACCCAGACTGCGCAGACTGTTGGTGGTGTAGAGCTTCCTGTAGCCGCATGGCGTTCGTACTTAAATATGGAACTAACCATTCCAATTTTCGCTGTCTCTTATACACATCTCCGAGCCCACGAGACT
+
BCBCCFCCBCCCGGGGGGGGGGGHHHHGGHHGHHHGGGGGHHHHHHHGEGEFHFHHGFHHHHHHHHFHHGGGGGGGEEEGGEGHHHHHHHHHHFGGHHHHFHHHHGHGHGHHHHGGGGGFHHHHHHHHGGFHHHHGGCGGGGGGGFFGGH
@M02034:409:000000000-BFKT7:1:1108:21463:22174 1:N:0:30
AAAGGCGAGGTGCCTAAAGTGGCAACCCAGACTCAGAATAAGGTTGGTGGTGTAGAGCTTCCTGTAGCCGC
+
>1>A1>A1>>>0BBGF11ABAFFBGAAEFHH0FHGFH1FF1F11AAEA/E/AB1AGFHH1B11F1DDA1/>
@M02034:409:000000000-BFKT7:1:1108:13887:22179 1:N:0:30
AAAGTCGAGGTGCCTAAAGTGGCAACCCAGACTCAGCAGCCTGTTGGTGGTGTAGAGCTTCCTGTAGCCGCATGGCGTTCGTACTTAAATATGGAACTAACCATTCCAATTTTCGCTGTCTCTTATACACATCTCCGAGCCCACGAGACT
+
CCCCCFBCBBBCGGGGGGGGGGGHHHHGGHHGHEGH3BG2FBGGHHHEFGEGGHHHHHHHHHHHGHHHHGGEEGHHGGGGGFHHHHHHHHHHHHBFFHFHHHFGHGFHHGHHHHGGGGGHHHHHGHHHHGEHHHGGGGGGGGHGFGGGGH
@M02034:409:000000000-BFKT7:1:1108:5498:22180 1:N:0:30
AAAGTCGAGGTGCCTAAAGTGGCAACCCAGACTAATAATAAGGTTGGTGGTGTAGAGCTTCCTGTAGCCGCATGGCGTTCGTACTTAAATATGGAACTAACCATTCCAATTTTCGCTGTCTCTTATACACATCTCCGAGCCCACGAGACT
+
AABBBFCBBBABEGGGGGGGGGGHHHHGGHHGHHHHHHHHHHHHHHGEGGEFHHHHHHHHHGHHHHHHGGGGGEHGGFGFEEHHHHHGHHHHHHHFHHHHHHGHHGHHHHHHHHGGGGGFHHHHHHHHHHFHHHHHGFCCGGHGGGGGGH
@M02034:409:000000000-BFKT7:1:1108:12421:22183 1:N:0:30
AAAGTCGAGGTGCCTAAAGTGGCAACCCAGACTAAGAATAATGTTGGTGGTGTAGAGCTTCCTGTAGCCGCATGGCGTTCGTACTTAAATATGGAACTAACCATTCCAATTTTCGCTGTCTCTTATACACATCTCCGAGCCCACGAGACT
+
BBBCCFACCCABGGGGGGGGGGGGHHHGGHHGHHHF3FHFHGHHHHHFGGEFGHHHHHHHHHHHHHGHHGGGGGHHGGGGGFHHHHHHGHHHHHHHHHHHHHHHHHGHHHHHHHGGGGGGHHHHHHHHGHEHGHHHGCGGGGHGGGGGGH
@M02034:409:000000000-BFKT7:1:1108:10291:22183 1:N:0:30
AAAGTCGAGGTGCCTAAAGTGGCAACCCAGACTATGAATTCTGTTGGTGGTGTAGAGCTTCCTGTAGCCGCATGGCGTTCGTACTTAAATATGGAACTAACCATTCCAATTTTCGCTGTCTCTTATACACATCTCCGAGCCCACGAGACT
+
DCDCCFCCCCBCGGGGGGGGGGGHHHHGGHHGHHHHHHHHHHHHHHHGGGFFFGHHHHHHHHHHHHHHHGGGGGHHFEGGGFHHHHHHHHHHHHHGGHHGHHHHHHGHHHHHHHGGGGGGHHHHHHHHFHFHHHHHGCGDGGEFGGGGGG
@M02034:409:000000000-BFKT7:1:1108:5517:22186 1:N:0:30
AAAGTCGAGGTGCCTAAAGTGGCAACCCAGACTAATAATAAGGTTGGTGGTGTAGAGCTTCCTGTAGCCGCATG
+
AAAA>B>3>22>BF5BAEGGBAAAEE4EAABFFFG5F55AA5FBGGGEFD1BFGFGADHHGHH5FGB5DEE>??
@M02034:409:000000000-BFKT7:1:1108:16729:22190 1:N:0:30
AAAGTCGAGGTGCCTAAAGTGGCAACCCAGACTAATAATCATGTTGGTGGTGTAGAGCTTCCTGTAGCCGCATGGCGTTCGTACTTAAATATGGAACTAACCATTCCAATTTTCGCTGTCTCTTATACACATCTCCGAGCCCACGAGACT
+
BBABBFCCCCACGGGGGGGGGGGHHHHGGHHGHHHHHHHHHHHHHHHGGGFFGHHHHHHHHHHHHHHHHGGGGGHHGFGGGEHHHHHHHHGHHHHHGHHHHHHHHHHHHHHHHHGGGGGGHGHHHHHHFHEHHHHHGFGGGGHGGGGGGG
@M02034:409:000000000-BFKT7:1:1108:22631:22190 1:N:0:30
AAAGTCGAGGTGCCTAAAGTGGCAACCCAGACTTGGAATCATGTTG
+
CCCCCFBBCCBCGGGGGGGGGGGHHHHGGHHGH5B335BG55DFAF
@M02034:409:000000000-BFKT7:1:1108:20849:22201 1:N:0:30
AAAGTCGAGGTGCCTAAAGTGGCAACCCAGACTAGGGGGGGTGTTGGTGGTGTAGAGCTTCCTGTAGCCGCATGGCGTTCGTACTTAAATATGGAACTAACCATTCCAATTTTCGCTGTCTCTTATACACATCTCCGAGCCCACGAGACT
+
CCCCCFCCBCABGGGGGGGGGGGHHHHGGHHGHHHHHGGGGGGGGHH9EDGFCBGGGGGG0CFGG0FFFGGBGFFFFDFFDA9AEFFFFFFFFEFFFFFFFFBFFFFFFFFFFFFDFFDFBFFFBFFBFFFFFFFBD=BF=FFFFFFADF
@M02034:409:000000000-BFKT7:1:1108:23224:22203 1:N:0:30
AAAGTCGAGGTGCCTAAAGTGGCAACCCAGACTGGTCGGTGTGTTGGTGGTGTAGAGCTTCCTGTAGCCGCATGGCGTTCGTACTTAAATATGGAACTAACCATTCCAATTTTCGCTGTCTCTTATACACATCTCCGAGCCCACGAGACT
+
BBBBBFABADAAGGGGGGGGGGGHHHHGGGHGHC2BFCGE2FGHHHHEEGAFGHHHHGHHHGHHGHHHHGGFEGHHGEGFGEGHHHHEHFHHHHGHFHGHHHHHHHHFHHHHHHGGGCGHHHHHHHGHFHGHHHHHGGGGGGHGGGGGGH
@M02034:409:000000000-BFKT7:1:1108:9403:22204 1:N:0:30
AAAGTCGAGGTGCCTAAAGTGGCAACCCAGACTCGTTATCTGGTTGGGGTGTAGAGCTTCCTGTAGCCGCATGGCGTTCGTACTTAAATATGGAACTAACCATTCCAATTTTCGCTGTCTCTTATACACATCTCCGAGCCCACGAGACTA
+
AAABCFCBCCAAGGGGGGGGGGGHHHHGGHFFHHGGGHHGHHHHHGGGGEFGGGHHHHHFGHHFDGGHGGGGGHGEEEFGFFGHHHHHHHHHH?GHHF?GHHGHHHF?FGHHHGGGGGHHHHHHHHFHHHHHHHHGGGFGGHGGGGGGHF
@M02034:409:000000000-BFKT7:1:1108:23466:22221 1:N:0:30
AAAGTCGAGGTGCCTAAAGTGGCAACCCAGACTCCGACGAGGGTTGGGGGTGTAGAGCTTCCTGTAGCCGCATGGCGTTCGTACTTAAATATGGAACTAACCATTCCAATTTTCGCTGTCTCTTATACACATCTCCGAGCCCACGAGACT
+
A3AABFBBBBA@FGGFGGGGGGGHHHHGGHHGHHB?ECEG00AEFEE?GE>>EHGGGGHHHGHHHHGHFGGGGGHHGEGGGGBHHHG33GFHHH1FGG1CGHEFHGGDGGHHHHCFGG?GFFHFGH1FFGHHFFGFDCGGGAHECCGAF:
@M02034:409:000000000-BFKT7:1:1108:23495:22222 1:N:0:30
AAAGTCGAGGTGCCTAAAGTGGCAACCCAGACTCCGACGAGGGTTGGGGGTGTAGAGCTTCCTGTAGCCGCATGGCGTTCGTACTTAAATATGGAACTAACCATTCCAATTTTCGCTGTCTCTTATACACATCTCCGAGCCCACGAGACT
+
BBBBBFBBBBAAFGGGGGGGGGGGHHGGGHHCHHHGFFEAEEFEFE0EEGEEE@G3GGGHFHHH3B443>E/?EFFEEEGEEBAFHHFGGGFDG22B?F2B0?FGHF22?2FF2<CEGC1DGHB<???1CB<CGGD>-A<@GEFC-@DDH
@M02034:409:000000000-BFKT7:1:1108:17890:22222 1:N:0:30
AAAGTCGAGGTGCCTAAAGTGGCAACCCAGACTCTTGCGCGGGTTGGTGGTGTAGAGCTTCCTGTAGCCGCATGGCGTTCGTACTTAAATATGGAACTAACCATTCCAATTTTCGCTGTCTCTTATACACATCTCCGAGCCCACGAGACT
+
BBBBBFBBBBAAGGGGGGGFGGGHHHHGGHHGHHHHHHGGGGGGGGGEFGGFHHHHHHHHHHHHHHHHGGGGFGHGEFGGGGHHHHGGFHGHHHHHHHHHHHFHHHGHHHHHHHGDGG/DGFHHGHF2DGHHHGFHECGFGGHGGGGGGH
@M02034:409:000000000-BFKT7:1:1108:16452:22224 1:N:0:30
AAAGTCGAGGTGCCTCAAGTGGCAACCCAGACTCAGAATAAGGTTG
+
AAABBFABDDB?BFG4FGGGGGGHFHHGGHGGHGFB3AF555B53F
@M02034:409:000000000-BFKT7:1:1108:12896:22228 1:N:0:30
AAAGTCGAGGTGCCTAAAGTGGCAACCCAGACTAATAAGAATGTTGGTGGTGTAGAGCTTCCTGTAGCCGCATGGCGTTCGTACTTAAATATGGAACTAACCATTCCAATTTTCGCTGTCTCTTATACACATCTCCGAGCCCACGAGACT
+
CCCCBFCCBBCCGGGGGGGFFGGHHHHGGHA2AFGGGGHHDFGHHHFECEEFFBGFFGGGDGHGGFGFBFGCFEHAEEEGGE2FGGHHGHGHGGDBFGHHFF3BEFFFFHHHHGEFGG?FHHHHFGFHFFFFHHHFGCFG/FGCCGGFFG
@M02034:409:000000000-BFKT7:1:1108:23481:22232 1:N:0:30
AAAGTCGAGGTGCCTAAAGTGGCAACCCAGACTCCGACGAGGGTTGGGGGTGTAGAGCTTCCTGTAGCCGCATGGCGTTCGTACTTAAATATGGAACTAACCATTCCAATTTTCGCTGTCTCTTATACACATCTCCGAGCCCACGAGACT
+
A?AA>FAABBBAGFGGGGGFFGDGFEHGFDHGHHCEGGGEEFGFHEGECG>EFEHHHHEHFFHGFFGEBEEEGGHFEEGFEEBGGHHHHGFHHHHFHHHBFHBGFDDHFGHGHHCDFGDBGHHGHHGGFH11GG1GE@D?-.CACFGG?C
@M02034:409:000000000-BFKT7:1:1108:7496:22257 1:N:0:30
AAAGTCGAGGTGCCTAAAGTGGCAACCCAGACTATGACGCATGTTGGTGGTGTAGAGCTTCCTGTAGCCGCATGGCGTTCGTACTTAAATATGGAACTAACCATTCCAATTTTCGCTGTCTCTTATACACATCTCCGAGCCCACGAGACT
+
A?AABFCCBCAAFGGGGGGGGGGHHHHGGHHGHHHHHHGGGGGHHHHGGGGFHFHGHHHHHGHHHHHHHGCFFGHHGGGFFEGHHHGHHHHHGHFHHHHHHHFHHHHGHHHHHHGGGGGHHHHHGGFGFHHHHHHHGFGGGGHGGGGDGG
@M02034:409:000000000-BFKT7:1:1108:17563:22263 1:N:0:30
AAAGTCGAGGTGCCTAAAGTGGCAACCCAGACTGGGGGGGGGTTGGTGGTGTAGAGCTTCCTGTAGCCGCATGGCGTTCGTACTTAAATATGGAACTAACCATTCCAATTTTCGCTGTCTCTTATACACATCTCCGAGCCCACGAGACTA
+
CCCCCFBCCCACGGGGGGGGGGGHHHHGGHHGHHHHGGGGFFFFFFDFFFFFFFFFFFFFFFFFFFFFFDFFDFFFDFFFFFFFFFFFFFFFFFFFFFFFFFFFF;FBFFFFFFDDFFFFFFFFFFFFFFFFFFFFBFFFFFFFFFFFFF
@M02034:409:000000000-BFKT7:1:1108:9014:22266 1:N:0:30
AAAGTCGAGGTGCCTAAAGTGGCAACCCAGACTAATAATAATGTTGGTGGTGTAGAGCTTCCTGTAGCCGCATGGCGTTCGTACTTAAATATGGAACTAACCATTCCAATTTTCGCTGTCTCTTATACACATCTCCGAGCCCACGAGACT
+
BABBBFBBBBAAGGGGGGGGGGGGHHHGGHHGHHHHHHHHHGHHHHHGGGEFGHHHHHHHHHHHHHHHHGFGGGHHGGGGGFHHHHHFHHGHHHGHHHHGHHHHHHFHHHHHHHGGGGGHHHHHGHHHHHFHHHHHGGGGGGHGGGGGGH
@M02034:409:000000000-BFKT7:1:1108:11595:22284 1:N:0:30
AAAGTCGAGGTGCCTAAAGTGGCAACCCAGACTGGGAGGACGGTTGGTGGTGTAGAGCTTCCTGTAGCCGCATGGCGTTCGTACTTAAATATGGAACTAACCATTCCAATTTTCGCTGTCTCTTATACACATCTCCGAGCCCACGAGACT
+
BBBBBFAADBAAGGGGGGGG5FFGHHHGGHHGHHHGFFEGHGEGFFGGGGFFGFHHHHGHHHHHFGHHHGGEGGHHGGGGGFHHHHHGHHGHHHGHHHHHHHHHGHGFFHHHHHGGGGCFHHHHHHGHHHHHFHGHDCFGFGHGCCGGGH
@M02034:409:000000000-BFKT7:1:1108:12103:22287 1:N:0:30
AAAGTCGAGGTGCCTAAAGTGGCAACCCAGACTGATCGTAATGTTGGTGGTGTAGAGCTTCCTGTAGCCGCATGGCGTTCGTACTTAAATATGGAACTAACCATTCCAATTTTCGCTGTCTCTTATACACATCTCCGAGCCCACGAGACT
+
BBCCCFABBBABGGGGGGGGGGGHGHHGGHHGHHHHGGBGHGHHHHHGFGEFGGFFGFHHHFHFHHHHGGCGEGHHEEGGGEHHHHHFFHHHHHHHGHHHHHHHHHHHHHHHHHGGEFFGHGHHGHHGHHBGFHGHGCFFGGHGGCGGGH
@M02034:409:000000000-BFKT7:1:1108:8377:22291 1:N:0:30
AAAGTCGAGGTGCCTAAAGTGGCAACCCAGACTCATGGGTCTGTTGGTGGTGTAGAGCTTCCTGTAGCCGCATGGCGTTCGTACTTAAATATGGAACTAACCATTCCAATTTTCGCTGTCTCTATACACATCTCCGAGCCCACGAGACTA
+
AAABBFBBBBAAFGGFGGGGGGGGHHHEFHHGFHHFHHHGHHHHHHHGFGEFGDFEGGHHHGHGGHHHHGGFGEHGEEFGFEGHHHHFHHHHGGFGHHHGHFFGHHHEGHHHHHGGGGFHHHHGHHGHHHHHHGHEGGGGGHGGGGGGHG
@M02034:409:000000000-BFKT7:1:1108:23693:22293 1:N:0:30
AAAGTCGAGGTGCCTAAAGTGGCAACCCAGACTCCGTGTTGTGTTGGTGGTGTAGAGCTTCCTGTAGCCGCATGGCGTTCGTACTTAAATATGGAACTAACCATTCCAATTTTCGCTGTCTCTTATACACATCTCCGAGCCCACGAGACT
+
CBCCCFCCCCBCGGGGGGGGGGGHHHHGGHHGHHHGGGHHHHGHHHHGGGGFHHHHHHHHHHHHHHHHHGGGGGHHGEGGFEBFGHHHHHHHHHFHFHHHHHHHHHHHHHHHHHGGGGGGHGHHGHHHGHHHHHHHGGGGGGHGGGGGGG
@M02034:409:000000000-BFKT7:1:1108:11361:22294 1:N:0:30
AAAGTCGAGGTGCCTAAAGTGGCAACCCAGACTGGGCGTGGGGTTGGTGGTGTAGAGCTTCCTGTAGCCGCATGGCGTTCGTACTTAAATATGGAACTAACCATTCCAATTTTCGCTGTCTCTTATACACATCTCCGAGCCCACGAGACT
+
AABBBFABDDAAGGGGGGGGGGGHHHHGGHHGHHHHHGFFGGFGGGGGGGEFGHHGHHHHHFHHHHHHHGGCEEHHGGGGGEHHHHHGHHHHHH?GFFHGHHHHHHHHGGHHHHGGGGGHHHHHHHGHGHEHHHHHGCGGGGHGGGGGGH
@M02034:409:000000000-BFKT7:1:1108:15836:22295 1:N:0:30
AAAGTCGAGGTGCCTAAAGTGGCAACCCAGACTACGAAGCTGGTTGGTGGTGTAGAGCTTCCTGTAGCCGCATGGCGTTCGTACTTAAATATGGAACTAACCATTCCAATTTTCGCTGTCTCTTATACACATCTCCGAGCCCACGAGACT
+
A3>AAFAADB>ABGGGGGGGGDFBFHHEFHGGHEGEEHEGGGBHGFGGFEAFFGGEFHGHHHHFGHFFFGCEEGHHGECFEEFGHHHHGFBGGHFGFHHHHHHHFHHHHHHHHHCGGGGHHHHFHHGGHHFFHHFGDCGGGGGFCC@EGG
@M02034:409:000000000-BFKT7:1:1108:22054:22296 1:N:0:30
AAAGTCGAGGTGCCTAAAGTGGCAACCCAGACTACTTCGCGTGTTGGTGGTGTAGAGCTTCCTGTAGCCGCATGGCGTTCGTACTTAAATATGGAACTAACCATTCCAATTTTCGCTGTCTCTTATACACATCTCCGAGCCCACGAGACT
+
CCCCCFCCCCBBGGGGGGGGGGGHHHHGGHHGHHHHHHGGGGGGHHHGGGFFGHHHHHHHHHHHHHHHHGGGGGHHGEGGGEHHHHHGHHHHHHHGHHHHHHGHHHGHHHHHHHGGGGGHHHHHGHHHHHHHHHHHGFGFGGHGGGGGGH
@M02034:409:000000000-BFKT7:1:1108:11604:22301 1:N:0:30
AAAGTCGAGGTGCCTAAAGTGGCAACCCAGACTGTGGCGGGGGTTGGTGGTGTAGAGCTTCCTGTAGCCGCATGGCGTTCGTACTTAAATATGGAACTAACCATTCCAATTTTCGCTGTCTCTTATACACATCTCCGAGCCCACGAGACT
+
CBBCBFBBCDAAGGGGGGGGGGGHHHHGGHHGHF3DFAEFGGGEEEE??EEE?BFBFFGF3BFG3BB4BEC<D<G0CD?FDDBFGHHHBGHDGH11FGHHC0DFG<F11>GHH<CDFDE0DDDF0=0=FCHFHGF<A:-:DGEEGGFDBF
@M02034:409:000000000-BFKT7:1:1108:10583:22303 1:N:0:30
AAAGTCGAGGTGCCTAAAGTGGCAACCCAGACTGAGGGTGGGGTTGGTGGTGTAGAGCTTCCTGTAGCCGCATGGCGTTCGTACTTAAATATGGAACTAACCATTCCAATTTTCGCTGTCTCTTATACACATCTCCGAGCCCACGAGACT
+
BCCCCFCCCCABGGGGGGGGGGGHHHGGGHHGHHHHGGEFGGGEEGGFGGEFFGHHHHHHHHHHHHHHHGGGGGHHGEGGFFHHHHHHHHHHGHFHGFGHHHFHHHGHHHHHHHGGGGGHGHHHHHHHGHEHGHGHGGGGGGHGGGGGGG
@M02034:409:000000000-BFKT7:1:1108:16644:22305 1:N:0:30
AAAGTCGAGGTGCCTAAAGTGGCAACCCAGACTTTTACGCATGTTGGTGGTGTAGAGCTTCCTGTAGCCGCATGGCGTTCGTACTTAAATATGGAACTAACCATTCCAATTTTCGCTGTCTCTTATACACATCTCCGAGCCCACGAGACT
+
A?AABFB>AD>AGGGGGGGGGGGGFFCEFGGGHHHHHHGGGGGHHHHEEGGFGFGDGBFHHGHFGFGHHGEEGEHGGFFFE?BGHHGFGHFFGHFDGFHGHHEHHHHGHHHHGF?EFGEFFHGGFHHHFFGCGHHGFCFGCFHGGGCDGF
@M02034:409:000000000-BFKT7:1:1108:14490:22307 1:N:0:30
AAAGTCGAGGTGCCTAAAGTGGCAACCCAGACTACTCCTCGTGTTGGTGGTGTAGAGCTTCCTGTAGCCGCATGGCGTTCGTACTTAAATATGGAACTAACCATTCCAATTTTCGCTGTCTCTTATACACATCTCCGAGCCCACGAGACT
+
ABBBBFBA@DAAGGGGGGGFGGGHHHHGGHHGHHHHHHHHGHHHHHHEGGEFGHHHHHHHHHHFFFHFGGGGGGHGGEGGFFHHHHHHHHHHHHHHGHHHHHEHHGHGGHHHHHGGGGGHHHHGHHFHGHFHHHFGGGGGGGFEGGGDGF
@M02034:409:000000000-BFKT7:1:1108:9298:22308 1:N:0:30
AAAGTCGAGGTGCCTAAAGTGGCAACCCAGACTGCGACTGAGGTTGG
+
AAAB>DAADDAAGGGGEDFGGGGHHHHFGHFGHHC222AE3BFBFF?
@M02034:409:000000000-BFKT7:1:1108:9588:22310 1:N:0:30
AAAGTCGAGGTGCCTAAAGTGGCAACCCAGACTCAGAATACGGTTGGTGGTGTAGAGCTTCCTGTAGCCGCATGGCGTTCGTACTTAAATATGGAACTAACCATTCCAATTTTCGCTGTCTCTTAACACATCTCCGAGCCCACGAGACTA
+
B@ABBF3ADBABFGGGBFFAFEFGFHHFAGEGHHHH3GFFHEDGF22E11EBFHH5AEFFFFGGHFFGH?EGGEHAEEGFEECGGG4BFGBFFF33GG3CCFGFFHHHHHHHHHGGG/?BGFHHHGFDGHHHHHFECGGGGECCCCDGHF
@M02034:409:000000000-BFKT7:1:1108:13106:22311 1:N:0:30
AAAGTCGAGGTGCCTAAAGTGGCAACCCAGACTCTTAATAAGGTTGGTGGTGTAGAGCTTCCTGTAGCCGCATGGCGTTCGTACTTAAATATGGAACTAACCATTCCAATTTTCGCTGTCTCTTATACACATCTCCGAGCCCACGAGACT
+
BBBBBFBBBBBBGGGGGGGGGGGHHHHGGHHGHHHHHHHHHGHGHHGGGGBFFFGHHHHHHHHGFHHHHGGGGGHHGGGGGFHHHHHHHHGHHHHHGGHHHHGHFHHHHHHHHGGGGGGFHHHHHHGFFG2GGHHHGGGGCFGGGGG?DG
@M02034:409:000000000-BFKT7:1:1108:25675:22314 1:N:0:30
AAAGTCGAGGTGCCTAAAGTGGCAACCCAGACTAGTACTCATGTTGGTGGTGTAGAGCTTCCTGTAGCCGCATGGCGTTCGTACTTAAATATGGAACTAACCATTCCAATTTTCGCTGTCTCTTATACACATCTCCGAGCCCACGAGACT
+
ABBBBFBCCCABGGGGGGFFGGGHHHHGGHHGHG35FFGHGGHGHHHGFGFFFGHHHHHGHHHHGHHHHGGGGGHHGGGGGFHHHHHHHHGHHGHGHHGFHGHHHHHHHHHHHHGGGGGHHHHHHHGHFHFHHGFFE@FC@FGGGGGGGF
@M02034:409:000000000-BFKT7:1:1108:16193:22316 1:N:0:30
AAAGTCGAGGTGCCTAAAGTGGCAACCCAGACTAGGGGGGGGGTTGGTGGTGTAGAGCTTCCTGTAGCCGCATGGCGTTCGTACTTAAATATGGAACTAACCATTCCAATTTTCGCTGTCTCTTATACACATCTCCGAGCCCACGAGACT
+
AA?ABFBBBBAAFGGGGGGFGFFFFEHEGHGGHFHFHGGFGFFFFFFAEF;AABFEFFFFFBFFFFFFFFFFDDFFA.BED9FAEFFFFFFFFFFFFFFFFFFFFFFFFFFFFFFFFFDFFFFFFFFBFFFFFFFFDADAFFEFFFFFFF
@M02034:409:000000000-BFKT7:1:1108:17381:22319 1:N:0:30
AAAGTCGAGGTGCCTAAAGTGGCAACCCAGACTAAGAATATGGGTGGTGGTGTAGAGCTTCCTGTAGCCGCATGGCGTTCGTACTTAAATATGGAACTAACCATTCCAATTTTCGCTGTCTCTTATACACATCTCCGAGCCCAC
+
ABCCADABCCBAGGGGGGGGFGGHHHHGGGEGHB3ABAG5AFG23EEA1?FAFAGDF5F35BB5B5FE3AE0B>11>>>F??2?1BG@3FG4BF33BFHH303B34F?4BBGF4/EFEAG44F433B3FFFHCGHBF//B@//?
@M02034:409:000000000-BFKT7:1:1108:8951:22320 1:N:0:30
AAAGTCGAGGTGCCTAAAGTGGCAACCCAGACTAAGATGCCGGTTGGTGGTGTAGAGCTTCCTGTAGCCGCATGGCGTTCGTACTTAAATATGGAACTAACCATTCCAATTTTCGCTGTCTCTTATACACATCTCCGAGCCCACGAGACT
+
BBBBBDABBBBBGGGGBGGFGGGHHHHGGHHGHHHHHGHHFGGEGGGGEGFGHHHGGGHHHHHHHFHHHGGGGGHCEFEGGFHHGHHHFHHHHHBDGFHGHHBGHFDGFHHHHHGCFGGHHHHHFGHHHGGHHHHFDCGGGGHGGGGGGG
@M02034:409:000000000-BFKT7:1:1108:11261:22327 1:N:0:30
AAAGTCGAGGTGCCTAAAGTGGCAACCCAGACTCAGAGGGAGGTTGGTGGTGTAGAGCTTCCTGTAGCCGCATGGCGTTCGTACTTAAATATGGAACTAACCATTCCAATTTTCGCTGTCTCTTATACACATCTCCGAGCCCACGAGACT
+
CCCCCFBBCCABGGGGGGGGGGGHHHHGGGHGHHHHHHGGGGGGGHGEGGGFGHHHHHHHHHHHHHHHHGGGGGHHGGGGGFHHHHHGHHHHHHHGFHHHHHGHHHHHHHHHHHGGGGGHHHHHHHHHGHHHFGGGDGCC?CGGGGGGGF
@M02034:409:000000000-BFKT7:1:1108:11109:22331 1:N:0:30
AAAGTCGAGGTGCCTAAAGTGGCAACCCAGACTAATAATAATGTTGGTGGTGTAGAGCTTCCTGTAGCCGCATGGCGTTCGTACTTAAATATGGAACTAACCATTCCAATTTTCGCTGTCTCTTATACACATCTCCGAGCCCACGAGACT
+
A3AABFBBDBAAFGGGGGGFDGGHGHHGGHHGHHHHGHHHHHHHHHGGEGEFGHHHHHGHGFHFHHHHHGGGFGHHEEGFEEFHHHGFHHFFGF3GFFFFGFHFFHHHHHHHHGGGGGGEHFHHHHFGBGBFFFGHGGGGCGGGGCCGGH
@M02034:409:000000000-BFKT7:1:1108:10231:22333 1:N:0:30
AAAGTCGAGGTGCCTAAAGTGGCAACCCAGACTACGCCTTCTGTTGGTGGTGTAGAGCTTCCTGTAGCCGCATGGCGTTCGTACTTAAATATGGAACTAACCATTCCAATTTTCGCTGTCTCTATACACATCTCCGAGCCCACGAGACTA
+
BBBBCFCCBCABGGGFGGGGGGGHGHHGGHHGHHHGGGHGHHHHHHHGGGEFGHHHHHHHHGHHHHHHHGGGGGHHGEGGGEHHHHGGFHHHHHFHHGHHGHHHHHHHHHHHHHGGGGGHHHHGHHGHHGHHHHHGGGGGGHGDGGGGGH
@M02034:409:000000000-BFKT7:1:1108:5112:22358 1:N:0:30
AAAGTCGAGGTGCCTAAAGTGGCAACCCAGACTTCTCATTATGTTG
+
AAA?AFAA>DAAGGGGGGGGE4FCGGHGCDCFHHG535FGBGFHHG
@M02034:409:000000000-BFKT7:1:1108:5099:22373 1:N:0:30
AAAGTCGAGGTGCCTAAAGTGGCAACCCAGACTTCTCATTATGTTGGTGGTGTAGAGCTTCCTGTAGCCGCATGGCGTTCGTACTTAAATATGGAACTAACCATTCCAATTTTCGCTGTCTCTTATACACATCTCCGAGCCCACGAGACT
+
>3ABAFABBD>AGGGGGGGGGGGHGHHA2FBFGHFFFHHHHHHHHFGFFEEBFFHGHHHHHBGFGHHHHGGEGEHGEEGEEEGHHHGFGHHHHHGHFHGHHHHHHHHHHHHHHHGGGGEGHHHHHHFHFHFHFHHEFCFGGGHEGCDEDG
@M02034:409:000000000-BFKT7:1:1108:17127:22386 1:N:0:30
AAAGTCGAGGTGCCTAAAGTGGCAACCCAGACTACGAATAAGGTTGGTGGTGTAGAGCTTCCTGTAGCCGCATGGCGTTCGTACTTAAATATGGAACTAACCATTCCAATTTTCGCTGTCTCTTATACACATCTCCGAGCCCACGAGACT
+
>1AAAF1>1>>>FGGGGGGGGFFHHHHFFHHFHHHGEHHGFHBGFGCGFGFFGHHADHHHHHHHHGHHHGGGGGHHGGGGFEFGGHH1FHFHFHFGGH1FHFHHHHHH2GHHHFEGG?<BGHHHHG2BFGBHHHHHGCCGGGGGGGC?GH
@M02034:409:000000000-BFKT7:1:1108:26971:22387 1:N:0:30
AAAGTCGAGGTGCCTAAAGTGGCAACCCAGACTGTGTTTCCGGTTGGTGGTGTAGAGCTTCCTGTAGCCGCATGGCGTTCGTACTTAAATATGGAACTAACCATTCCAATTTTCGCTGTCTCTTATACACATCTCCGAGCCCACGAGACT
+
BBBBBFBA>D>AGGGGGGGGGGGHHHHGCCGGHHHGHHHHHGFEEFEGEFEFGHHEDHHHHHHGFFHHHFGEEGHHGGGGGGHHHHHDGHFGGBFEGHFGHHHHHHHG4FGHHH@EGCEHFHHHHHGFBGFHFHHHC<CFGGHGC@DF?F
@M02034:409:000000000-BFKT7:1:1108:15454:22388 1:N:0:30
AAAGTCGAGGTGCCTAAAGTGGCAACCCAGACTTGGCGGGGGGTTGGTGGTGTAGAGCTTCCTGTAGCCGCATGGCGTTCGTACTTAAATATGGAACTAACCATTCCAATTTTCGCTGTCTCTTATACACATCTCCGAGCCCACGAGACT
+
AABBBFAADBAAGGGGGGGGFGFHHHHGGHHGHHHHHGGGGGGDGCGDFGCCCGHHHHHHHHHHHHGHHGCDFGHGGFGGDAFEGGBFGGGGGGFGGGGGGGGGFFFFFFFFFFFFF?A//FFFFFFFFFFFBFFFFBFAFFFFFFFFFF
@M02034:409:000000000-BFKT7:1:1108:19675:22391 1:N:0:30
AAAGTCGAGGTGCCTAAAGTGGCAACCCAGACTTCGGGTAGGGTTGGTGGTGTAGAGCTTCCTGTAGCCGCATGGCGTTCGTACTTAAATATGGAACTAACCATTCCAATTTTCGCTGTCTCTTATAC
+
AA1AABAA1DAAGGGG1FBGGGGHGHHGGHHGHHHAGGEEFAGFGGEAA/EFBEHFGFGHHHHHHFDGFEE/BEG0EEEGGEGHGHHEBGHEFG1>EFFH101BFDGBDBFGGH?EGG/<FGGD>F2>
@M02034:409:000000000-BFKT7:1:1108:19665:22407 1:N:0:30
AAAGTCGAGGTGCCTAAAGTGGCAACCCAGACTTCGGGTAGGGTTGGTGTTGTAGAGCTTGCTGTAGCCGC
+
CCCCCFBBCCCCGGGGGGGGGGGHHHHGGH2BGHF22AF2F2FBEFE111BA2AFAA5AA3BD5G5A531>
@M02034:409:000000000-BFKT7:1:1108:9417:22410 1:N:0:30
AAAGTCGAGGTGCCTAAAGTGGCAACCCAGACTA
+
BCCCAFBCCCCCGGGGGGGGGGGHHHHGGHHGHB
@M02034:409:000000000-BFKT7:1:1108:5589:22423 1:N:0:30
AAAGTCGAGGTGCCTTAAAGTGGCAACCCAGACTCAGCAGTTTGTTGGTGGTGTAGAGCTTCCTGTAGCCGCATGGCGTTCGTACTTAAATATGGAACTAACCATTCCAATTTTCGCTGTCTCTTATACACATCTCCGAGCCCACGAGA
+
AABBBF@B?D2A4GGGGG5GGGCFHEGFE2GH2GHHFFEGHHHFEHGAEFEFEE3BA55FGF3FGD5DFFE00BEFAEAEGGEFFGGFFBFGGFG3@@FHHG0BG3GHHHBGHHDECDFGHHHFF4F?FB2GGHHHHFCGFDGACB<>A
@M02034:409:000000000-BFKT7:1:1108:14748:22427 1:N:0:30
AAAGTCGAGGTGCCTAAAGTGGCAACCCAGACTCAGCATCCGGTTGGTGGTGTAGAGCTTCCTGTAGCCGCATGGCGTTCGTACTTAAATATGGAACTAACCATTCCAATTTTTGCTGTCTCTTATACACATCTCCGAGCCCACGAGACT
+
BBBBBFBBDBAAFGGGGGGGGGGGHHGEFHHGHHHHHHHHHGGEGGGEFGGFFGHFGFHHHHHHHHHGHEFGGGHGGGGGFEHHHHFGFHHHHHFHGHHHHHHHGHHHHGGHHHGGHHHGHGHHHHGGGHHHHHGHGFGGGFHGGGGGGF
@M02034:409:000000000-BFKT7:1:1108:24640:22433 1:N:0:30
AAAGTCGAGGTGCCTAAAGTGGCAACCCAGACTCAGTATGCTGTTGGTGGTGTAGAGCTTCCTGTAGCCGCATGGCGTTCGTACTTAAATATGGAACTAACCATTCCAATTTTCGCTGTCTCTTATACACATCTCCGAGCCCAC
+
A?A1AF1A>A>AGBGFGGGFBGFHHHHG0A0FHHHHHHHHGFDGGB/EAEGEHHG21DFGFGHHHHDHHEEGEGHHGGGFGGHHHHHD1GHHFB@FGHFFHHHHHFGG2BGHFH/?E/?DGHHHHHFFGFFHHHBF?C?@CC/F
@M02034:409:000000000-BFKT7:1:1108:25888:22434 1:N:0:30
AAAGTCGAGGTGCCTAAAGTGGCAACCCAGACTCCTTCTGGGGTTGGTGGTGTAGAGCTTCCTGTAGCCGCATGGCGTTCGTACTTAAATATGGAACTAACCATTCCAATTTTCGCTGTCTCTTATACACATCTCCGAGCCCACGAGACT
+
CCCCCFCCCCBCGGGGG4GGGGGHHHHGGHHGHHHHDGHHHHGFGGGEFGGGGFHGGGHGHHHGGGHHGGGFFGHFEECGFEHHHHHHHHHHHHFFEHHGHGFGGGFHHHHHHFGEGGEFHFHHGHGHFHGFFBFGE@GCGGHGCGGGGG
@M02034:409:000000000-BFKT7:1:1108:13520:22436 1:N:0:30
AAAGTCGAGGTGCCTAAAGTGGCAACCCAGACTTGTAATAGTGTTGGTGGTGTAGAGCTTCCTGTAGCCGCATGGCGTTCGTACTTAAATATGGAACTAACCATTCCAATTTTCGCTGTCTCTTATACACATCTCCGAGCCCACGAGACT
+
BBCCCFCCBCBCGGGGGGGGGGGHGHHGGHHGHHHHHHHHHHHHHHHEFGFFGHHHHHHHHHHHHHHHHGGGGGHHGGGGGGHHHHHGBGHHHE3GFHHGFHFHFFGFHHHHHHGGGGGHHFHHFHGHFFBGHGFFG/CFGGGGGGG?DG
@M02034:409:000000000-BFKT7:1:1108:6088:22437 1:N:0:30
AAAGTCGAGGTGCCTAAAGTGGCAACCCAGACTCTTGCGGCTGTTGGTGGTGTAGAGCTTCCTGTAGCCGCATGGCGTTCGTACTTAAATATGGAACTAACCATTCCAATTTTCGCTGTCTCTTATACACATCTCCGAGCCCACGAGACT
+
CCCDCFBCDBBCGGGGGGGGGGGHHHHGGHEGHFHFHFE22AEGFHFE11EFA3F5DABE5BFAF5B53>E0EE11>B>E1>2??FHF3BGDD333BFGH303B34D4?D?GD4<?EDCF3FF333DBGB2@GDG2?/<C</?CCFGA.G
@M02034:409:000000000-BFKT7:1:1108:7280:22439 1:N:0:30
AAAGTCGATGTGCCTAAAGTGGCAACCCAGACTACTTGGCATGTTGGTGGTGTAGAGCTTCCTGTAGCCGCATGGCGTTCGTACTTAAATATGGAACTAACCATTCCAATTTTCGCTGTCTCTTATACACATCTCCGAGCCCACGAGACT
+
AAAAADAA3BCDFGGFGGGGFBFFBGFGGEDFBHHHCH3FGH2FGACEFFGGHHHHHFHHGFHFDFEHHGGFGGHHGGCGGGHHHHHGHHGFH3BFGEFGFFFHGGFHFHGHHHEDEEEFGHHHFHFHFFBBGHGDDD?C?GHGGCC/A?
@M02034:409:000000000-BFKT7:1:1108:12420:22444 1:N:0:30
AAAGTCGAGGTGCCTAAAGTGGCAACCCAGACTCCTCATCCTGTTGGTGGTGTAGAGCTTCCTGTAGCCGCATGGCGTTCGTACTTAAATATGGAACTACCCATTCCAATTTTCGCTGTCTCTTATACACATCTCCGAGCCCACGAGACT
+
>AAAADAA>AAAGGGGFCDGGGGGHHHGGHHGHC3AGFG53BFGHHHEGGGGGHHFFHGHHHHHHBDHGGGEFGHGGGGFGE2CFF4@@FBGGFFFHHG3BGFFHHHGHHHGHHGGGGGEBDGHFHGFFGGBFHHDD@/<@FHGC/@F?D
@M02034:409:000000000-BFKT7:1:1108:7261:22450 1:N:0:30
AAAGTCGAGGTGCCTAAAGTGGCAACCCCGACTACTTGGCATGTTGGTGGTGTAGAGCTTCCTGTAGCCGCATGGCGTTCGTACTTAAATATGGAACTAACCATTCCAATTTTCGCTGTCTCTTATACACATCTCCGAGCCCACGAGACT
+
AAABAFAADDAAFGFFFFFGGFFHHHHG2AEFEGHH5F333ABFGFAEF1BBBF55A5GHFGDHHEHB3E>>EAF1>E/BEEHHHHFHHH@FFB33?EFBGHFHHFHFHHHHHHG?EEEDGBGHGGBHFHGHFF?FE/BB</FEFCC?FH
@M02034:409:000000000-BFKT7:1:1108:7492:22457 1:N:0:30
AAAGTCGAGGTGCCTAAAGTGGCAACCCAGACTACGAATAGGGTTGGTGGTGTAGAGCTTCCTGTAGCCGCATGGCGTTCGTACTTAAATATGGAACTAACCATTCCAATTTTCGCTGTCTCTTATACACATCTCCGAGCCCACGAGACT
+
DDDDDFCDDDCCGGGGGGGGGGGHHHHGGHHGHGHFEHHFHHHHHGGFFFGFGHHHHHHHHHHHHHHGHGGGGGGCFGGGFEFHHGHGHHHHHHBEFHHHHFFGHHHHHHHHHDEEEGEGHHGHBFDBGH2?FGHB//<BFCG=CFDDGF
@M02034:409:000000000-BFKT7:1:1108:25850:22459 1:N:0:30
AAAGTCGAGGTGCCTAAAGTGGCAACCCAGACTATGAGTAATGTTGGTGGTGTAGAGCTTCCTGTAGCCGCATGGCGTTCGTACTTAAATATGGAACTAACCATTCCAATTTTCGCTGTCTCTTATACACATCTCCGAGCCCACGAGACT
+
>1>>A3AAAD>AFGGGGGGGF1FBGFHGGHFFHFHEDFDFHHFHHHHAFEEFFFGFHBDGHEGFGGHHHGGGEFHGE/EEEEFGEGFFHHFGGBDGHHHGHHFHHFHFHHHHHFEEGGEGGHHHGH>GEFGHHHHFE/CCCFFGG/@?AH
@M02034:409:000000000-BFKT7:1:1108:7514:22460 1:N:0:30
AAAGTCGAGGTGCCTAAAGTGGCAACCCAGACTACGAATAGGGTTGGTGGTGTAGAGCTTCCTGTAGCCGCATGGC
+
>AAA>BAAD1>1B1FB1BBEAGFHHHAAFGCGHHHGGGFFHHHHHGCBFFFEGGHGFDFGH1FGFGHD1>>>EE0B
@M02034:409:000000000-BFKT7:1:1108:20216:22461 1:N:0:30
AAAGTCGAGGTGCCTAAAGTGGCAACCCAGACTATGCATCCTGTTGGTGGTGTAGAGCTTCCTGTAGCCGCATGGCGTTCGTACTTAAATATGGAACTAACCATTCCAATTTTCGCTGTCTCTTATACACATCTCCGAGCCCACGAGACT
+
AAA?AFBBBBAAGGGGFGGGGFGGGGHGGHHFHHHFHHDGHHGHHHGEFEEFHEFFHHHHHHHHHFFHHGGFFGHGE1EFF?BGHHHHHFFGGFFGFHHHHHHGFHHFGHFHHFFGGGEGFFHGBEEFHBG?FGGGC?DCCFGE@/<D?G
@M02034:409:000000000-BFKT7:1:1108:8412:22475 1:N:0:30
AAAGTCGAGGTGCCTAAAGTGGCAACCCAGACTGGGCTGGGTGTTGGTGGTGTAGAGCTTCCTGTAGCCGCATGGCGTTCGTACTTAAATATGGAACTAACCATTCCAATTTTCGCTGTCTCTTATACACATCTCCGAGCCCACGAGACT
+
CCBCCFCCCCAAFGGGGGGFGGGGHHHGGHGGHHHHHHGGGGGGGGHFFGEBFGHGHHHHHGHEFGFHHGCCFEHHGEGFE?GFHHHGHHGHHHFGHFHGHHHHGGHGHHHHHHGGGGGHGHHHGHHHEHFGHHHHGCGGGGGGGCGD.F
@M02034:409:000000000-BFKT7:1:1108:24133:22479 1:N:0:30
AAAGTCGAGGTGCCTAAAGTGGCAACCCAGACTCCTTCTCAGGTTGGTGGTGTAGAGCTTCCTGTAGCCGCATGGCGTTCGTACTTAAATATGGAACTAACCATTCCAATTTTCGCTGTCTCTTATACACATCTCCGAGCCCACGAGACT
+
AA?AABAA@D>AGGGGGGGGB1F0EGHAFFEFHCHEHFDEAD0DD0/EEAEBAFHBDHGHAGHFFBBEGECGEGHHGFGGEFFFEHHHHHEGGFBBGHFGHHHHHHHHHEHHHHCGGGEDGHHFHH2>FGEHHDGHG?C?C/?C/<C/AF
@M02034:409:000000000-BFKT7:1:1108:24036:22485 1:N:0:30
AAAGTCGAGGTGCCTAAAGTGGCAACCCAGACTGCGTGTCGGGTTGGTGGTGTAGAGCTTCCTGTAGCCGCATGGCGTTCGTACTTAAATATGGAACTAACCATTCCAATTTTCGCTGTCTCTTATACACATCTCCGAGCCCACGAGACT
+
CCCCBFBACCCCGGGGGGGGGGGHHHHGGHHGHHFF2EEGFFGHFFGEEGGG1EGFFHHHEGHHGFGFFGFEEFHFEEEGFEGGGHHFFHHHHG33FFHHFGFGHFGBEGHHGFGGGGGHHHHHGFGHHGHHHHHGEBDGFGEE?@@.DG
@M02034:409:000000000-BFKT7:1:1108:6425:22488 1:N:0:30
AAAGTCGAGGTGCCTAAAGTGGCAACCCAGACTCTGCTTATGGTTGGTGGTGTAGAGCTTCCTGTAGCCGCATGGCGTTCGTACTTAAATATGGAACTAACCATTCCAATTTTCGCTGTCTCTTATACACATCTCCGAGCCCCG
+
AABCCFCCCCABGGGGGGGGGGGHHHHGGHHGHHDHH5F55BFFHGGGGGEFGHHHHHHHHHHHHHHHHGGGGGHHGGGGGGHHHHHHHHHHHHHHGHHHHHHHHHHHHHHHHHGGGGGGHHHH4GHHGHGHHHHH?<CCGGD>
@M02034:409:000000000-BFKT7:1:1108:13504:22494 1:N:0:30
AAAGTCGAGGTGCCTAAAGTGGCAACCCAGACTGTTCC
+
BBBCCFABCCCCGGGGGGGGGGGHHHHGGHHGHHGH55
@M02034:409:000000000-BFKT7:1:1108:27675:22496 1:N:0:30
AAAGTCGAGGTGCCTAAAGTGGCAACCCAGACTAATCATCCGGTTGGTGGTGTAGAGCTTCCTGTAGCCGCATGGCGTTCGTACTTAAATATGGAACTAACCATTCCAATTTTCGCTGTCTCTTATACACATCTCCGAGCCCACGAGACT
+
CBBCCFBCCCBCGGGGGGGGGGGHHHHGGHHGHHHHHHHHHEEEFGGEEGEFFFHEGGHHFHHHGDFDFEGEEGHGEGFEEEGGHFHGHHHFBGDBFFGHGGFHHFFFGGHHHGGEGGEGHHHGFBGFHFHFGGGGEBCFCFHEC/CFGH
@M02034:409:000000000-BFKT7:1:1108:10175:22509 1:N:0:30
AAAGTCGAGGTGCCTAAAGTGGCAACCCAGACTAAG
+
BABBBD>>DDBBGGGGGFFGGGGHGHHGGHHGHB3B
@M02034:409:000000000-BFKT7:1:1108:10181:22526 1:N:0:30
AAAGTCGAGGTGCCTAAAGTGGCAACCCAGACTAATAATCAGGTTGGTGGTGTAGAGCTTCCTGTAGCCGCATGGCGTTCGTACTTAAATATGGAACTAACCATTCCAATTTTCGCTGTCTCTTATACACATCTCCGAGCCCACGAGACT
+
BABBBFBBBBBBGGGGGGGGGGGHHHHGGHHGHHHHHHHHHHHHHHGEFGEFGHHGHHHHHGHGGHHHHGGGGGHHGEGGGGHHHHHGHHHHHHHGGHHHHHHHHHHHHHHHHGGGGGGGHHHHGHHHHHFHGHGGGCGGGGHGGGGGGH
@M02034:409:000000000-BFKT7:1:1108:23587:22529 1:N:0:30
AAAGTCGAGGTGCCTAAAGTGGCAACCCAGACTTCTACTATGGTTGGTGGTGTAGAGCTTCCTGTAGCCGCATGGCGTTCGTACTTAAATATGGAACTAACCATTCCAATTTTCGCTGTCTCTATACACATCTCCGAGCCCACGAGACTA
+
CCCCBFBBCCABGGGGFGGFGGGHHHHGGHHGHHHHHHHHHHHHHGGGGGEFGGHGHGHHHHHHGGHGHGGGGGHHGGGGGGHHHHFHHHHHHHGGHHGFHHHHHHGHHHHHHHGGGGGGHGHHHHGHFGGHHGGG@DDDGHFG?CGGHG
@M02034:409:000000000-BFKT7:1:1108:3759:22553 1:N:0:30
AAAGTCGAGGTGCCTAAAGTGGCAACCCAGACTATTTCTAGTGTTGGTGGTGTAGAGCTTCCTGTAGCCGCATGGCGTTCGTACTTAAATATGGAACTAACCATTCCAATTTTCGCTGTCTCTTATACACATCTCCGAGC
+
BCCCCFBBCCCCGGGGGGGGGGGHGHGGGHGGHHHHDGGGGGFHHHGBFFEFGDGBF5BGDFFHHFDDFEE0EEH1FEEFE>CGFGGFGHFFHFB@FGHHGAGFFEG4?BBGE4E/EE/B44BB44??D3GBCFGBA//B
@M02034:409:000000000-BFKT7:1:1108:26246:22557 1:N:0:30
AAAGTCGAGGTGCCTAAAGTGGCAACCCAGACTCTGAGTCAGGTTGGTGGTGTAGAGCTTCCTGTAGCCGCATGGCGTTCGTACTTAAATATGGAACTAACCATTCCAATTTTCGCTGTCTCTTATACACACTCCGAGCCCACGAGACTA
+
CCCCCFCBDBABGGGGGGGGGGGHGHHGGHHGGHHHHHHHHHGHGHGGGGGFGHHGHHGHHHHHHHHHHGGGGGHGFGGGEFGHHHHHGHGHHHHHGHHHHHHHGHHHHHHHHHGGGFGHHHHHGHGHEGHGHHHDCGGGGHGGGGGGGG
@M02034:409:000000000-BFKT7:1:1108:22402:22567 1:N:0:30
AAAGTCGAGGTGCCTAAAGTGGCAACCCAGACTAAGTCTGAGGTTGGTGGTGTAGAGC
+
CCCCCFCCCCBBGGGGGGGFGGGHHHHGGHHGHHCGBBGH5FFHGGE222B113F555
@M02034:409:000000000-BFKT7:1:1108:15164:22567 1:N:0:30
AAAGTCGAGGTGCCTAAAGTGGCAACCCAGACTCCGTCTATGGTTGGTGGTGTAGAGCTTCCTGTAGCCGCATGGCGTTCGTACTTAAATATGGAACTAACCATTCCAATTTTCGCTGTCTCTTATACACATCTCCGAGCCCACGAGACT
+
BBCCCFCCCCBBGGGGGGGFGGGHHHHGGHHGHHHGGHHHHGHHHGGGGGGGGHHEHHHHHHHHHHGHHGGGGGHHGGGGGEFGGHHGGHHHHHFHHHGHHGEHHHHHHHHHHHGGGGGGHHHHHHFHFHHHHHHFGGGGGGHGGGGFFH
@M02034:409:000000000-BFKT7:1:1108:4337:22585 1:N:0:30
AAAGTCGAGGTGCCTAAAGTGGCAACCCAGACTAATAGGACGGTTGGTGGTGTAGAGCTTCCTGTAGCCGCATGGCGTTCGTACTTAAATATGGAACTAACCATTCCAATTTTCGCTGTCTCTTATACACATCTCCGAGCCCACGAGACT
+
AAA>AFAADDAA1GGGGGGGGF0CFHGCCGGGHFHHHHGGGEGGGGGEFGEFFGH2GGHH1AFGFBFFGFGEGEG0EAEEE?FGHGGFGHFHGHEFFHGHHHBGFFFFHHFHHGGEEC<1GHHHHHGFFGFGGGFFECG/A/FAA<CC?F
@M02034:409:000000000-BFKT7:1:1108:4126:22586 1:N:0:30
AAAGTCGAGGTGCCTAAAGTGGCAACCCAGACTACTAATCAGGTTGGTGGTGTAGAGCTTCCTGTAGCCGCATGGCGTTCGTACTTAAATATGGAACTAACCATTCCAATTTTCGCTGTCTCTATACACATCTCCGAGCCCACGAGACTA
+
ABBBAFAADDABGGGDEGGGGGGFHHHDDH2FGGAGDGGHG3EGFBAA22AAFHHF5AFG5FGDGFHHBEEGGGF1EE@FFACCGGG@DGHHHB3@FHHGBGBGHHHGHHHFGHGFG?E?FFHHHHFHF1FFHFFCGGGCGHFGGGGGB?
@M02034:409:000000000-BFKT7:1:1108:13319:22587 1:N:0:30
AAAGTCGAGGTGCCTAAAGTGGCAACCCAGACTACGTTGCCTGTTGGTGGTGTAGAGCTTCCTGTAGCCGCATGGCGTTCGTACTTAAATATGGAACTAACCATTCCAATTTTCGCTGTCTCTTATACACATCTCCGAGCCCACGAGACT
+
BBBCBFBBBCAAGGGGGGGGFGGHHHHGGHHGHHHGHHHGHHHHHHHGGGEFHHHHHHHHHGHHHHHHHGGGGGHHGGGGGEGHHHHHHHHHHHHGGHHHHHGHHHHGHHHHHHGGGGGHHHHHHGGHFHHHHHHHGCGGGGHGGGGGGH
@M02034:409:000000000-BFKT7:1:1108:10697:22588 1:N:0:30
AAAGTCGAGGTGCCTAAAGTGGCAACCCAGACTCAGTGTAATGTTGGTGGTGTAGAGCTTCCTGTAGCCGCATGGCGTTCGTACTTAAATATGGAACTAACCATTCCAATTTTCGCTGTCTCTTATACACATCTCCGAGCCCACGAGACT
+
A33AAFBBB@>AGGGGGGGFGGGGHHHDFHGGHHHHGGGGHHHHHHHGGGGFGFHHHGHHHFGHGHHGHGFFGFHHGEFGEECGHHHGHHHHHHDFFHHGHFHHBFGFHHHHHHGGGGDGHHHHHGHFFCFHHHHEECFGGGHGDGGGGG
@M02034:409:000000000-BFKT7:1:1108:23205:22593 1:N:0:30
AAAGTCGAGGTGCCTAAAGTGGCAACCCAGACTAATAAGAATGTTGGTGGTGTAGAGCTTCCTGTAGCCGCATGGCGTTCGTACTTAAATATGGAACTAACCATTCCAATTTTCGCTGTCTCTTATACACATCTCCGAGCCCACGAGACT
+
CCDDCFCDCCABGGGGGGGGGGGHHHHGGHHGHHHHHHHHHHHHHHHGGGGFHHHHHHHHHHHHHHHHHGGGGGHHGGGGGGHHHHHHHHHHHHHHGHHHHHHHHHHHHHHHHHGGGGGHHHHHHHHHHHGHHHHFFGGGGGHGGGGGGH
@M02034:409:000000000-BFKT7:1:1108:4658:22595 1:N:0:30
AAAGTCGAGGTGCCTAAAGTGGCAACCCAGACTTCGGGGCGGGTTGGTGGTGTAGAGCTTCCTGTAGCCGCATGGCGTTCGTACTTAAATATGGAACTAACCATTCCAATTTTCGCTGTCTCTTATACACATCTCCGAGCCCACGAG
+
3ABBABABBBBBGGGGGGGFFGGGHHGGGHHGHGHGGGGGGGCEFE@>FE1?1?DFF?DGFFHH?EFFFEE?A?GADDGEDDCHHHEGHHEGFGDDBG1CHFFGGBD1FGHHHBC.DGGHFHHHGHBGHHGHCGD<<-:@FGHF--:
@M02034:409:000000000-BFKT7:1:1108:11845:22610 1:N:0:30
AAAGTCGAGGTGCCTAAAGTGGCAACCCAGACTGATAAGAATGTTGGTGGTGTAGAGCTTCCTGTAGCCGCATGGCGTTCGTACTTAAATATGGAACTAACCATTCCAATTTTCGCTGTCTCTTATACACATCTCCGAGCCCACGAGACT
+
BBBBBFBBBBBBGGGGGGGFGGGGHHHGGHHGHGHHHHGHHHHHHHHAF?FFFHGHFHFHDGHHHGHHHGGEGGHEEEGGGGGHGGHFHHHHHHGHHHHHFGEHHHHHHHHHHGEEGGGHHHHHGHGHGHHHHHEFG?DGGGFGGGGGGH
@M02034:409:000000000-BFKT7:1:1108:21458:22623 1:N:0:30
AAAGTCGAGGTGCCTAAAGTGGCAACCCAGACTAGTCAGTCTGTTGGTGGTGTAGAGCTTCCTGTAGCCGCATGGCGTTCGTACTTAAATATGGAACTAACCATTCCAATTTTCGCTGTCTCTTATACACATCTCCGAGCCCACGAGACT
+
BBBCCFCCCCBCGGGGGGGGGGGHHHHGGHHGHHHHHHHFHGHGHHHEGGEGHHHHHHHHGHHHHHHHHGGGGGHHGGGGGGHHHHHHFHHHHHHGHHHHHHFHHHHHHHHHHHGGGGEBFHHHGHHHHGHHHHHHGCGGGGHGGGGGGH
@M02034:409:000000000-BFKT7:1:1108:4519:22636 1:N:0:30
AAAGTCGAGGTGCCTAAAGTGGCAACCCAGACTCGTGGGGGGGTTGGTGGTGTAGAGCTTCCTGTAGCCGCATGGCGTTCGTACTTAAATATGGAACTAACCATTCCAATTTTCGCTGTCTCTTATACACATCTCCGAGCCCACGAGAC
+
A1>>AF?A1AAABGGGCFGGF1FFFHH0FCHGGG0BGEG//>ACC?ACEFCCEGFFFGGGGBFFFFBGGG@GFFFF@B@FBA;EFF/BFF:BFFBBFF//9FFFFFFFFFFFFF@FFFFFFFFFFFFFFFFFFFFFF;?;@FFF@@@FF
@M02034:409:000000000-BFKT7:1:1108:7245:22638 1:N:0:30
AAAGTCGAGGTGCCTAAAGTGGCAACCCAGACTACGAATTGTGTTGGTGGTGTAGAGCTTCCTGTAGCCGCATGGCGTTCGTACTTAAATATGGAACTAACCATTCCAATTTTCGCTGTCTCTTATACACATCTCCGAGCCCACGAGACT
+
BBBBBFBB3DAAGGGGGGGGGGGHHHHGGHGGHHHGGHGHHHHHHGGEFGAFGHHHHGGHHGHHGFHHHGGGFGHFGGGFFFGGHHHFHHFHHGHHHFEFHHHHHHGHHHHHHHGGGGGEFGHHHGDDGHBHFG3BGGGGGEGGGGGDFD
@M02034:409:000000000-BFKT7:1:1108:3825:22641 1:N:0:30
AAAGTCGAGGTGCCTAAAGTGGCAACCCAGACTGGGCATGGGGTTGGTGGTGTAGAGCTTCCTGTAGCCGCATGGCGTTCGTACTTAAATATGGAACTAACCATTCCAATTTTCGCTGTCTCTTATACACATCTCCGAGCCCACGAGACT
+
BCCCCFBBDBBCGGGGGGGFGGGHHHHGGFHGHHHDA2GC22EEEECGGGEFEGHHHHGHDHHHGDGFHGGGGGHHFFFGFGHHHHHHHHFGHFEBGGGHHGHHGGHHFHHHHHGGGGGFHHHHHHBF?CBHFGHFDDGGGGHFGFGGGH
@M02034:409:000000000-BFKT7:1:1108:22551:22642 1:N:0:30
AAAGTCGAGGTGCCTAAAGTGGCAACCCAGACTGGGGGGCCGGTTGGTGGTGTAGAGCTTCCTGTAGCCGCATGGCGTTCGTACTTAAATATGGAACTAACCATTCCAATTTTCGCTGTCTCTTATACACATCTCCGAGCCCACGAGACT
+
CCCCCFCCBCBCGGGGGGGGGGGHHHHGGHGGHH2A22>E/<CFFGGGGGDFHHHGHHHHHGHHHGHHHGGDGGHHGGGGGGFHHHHHHHHHHHHHGHHHHHHHHHHHHHHHGGGGGGGGGGGGGGGGGGGGGGGGGAGGFFFFFFFFFB
@M02034:409:000000000-BFKT7:1:1108:7261:22644 1:N:0:30
AAAGTCGAGGTGCCTAAAGTGGCAACCCAGACTAAGGATACTGTTGGTGGTGTAGAGCTTCCTGTAGCCGCATGGCGTTCGTACTTAAATATGGAACTAACCATTCCAATTTTCGCTGTCCTTATCACATCTCCG
+
BBBBBFBBBBABGGGGGGGGGGGHGHCEFHFGHG3FAGGDHHHHHHHGFGEFHFGGHHHHHHHHGGHHHGG?EFHGEEFFF>FGGHHFHGFHHHHHGHHHHHGGHGBGGGHHHGGGGGGHF?FBGHDGHHGHH2<
@M02034:409:000000000-BFKT7:1:1108:10403:22650 1:N:0:30
AAAGTCGAGGTGCCTAAAGTGGCAACCCAGACTACTGCGAGTGTTGGTGGTGTAGAGCTTCCTGTAGCCGCATGGCGTTCGTACTTAAATATGGAACTAACCATTCCAATTTTCGCTGTCTCTTATACACATCTCCGAGCCCACGAGACT
+
CCCCBFAADCBCGGGGGGGGGGGHHHHGGHHGHGGGGBEAAEHHGHGECEGFFGHFFHHHGHHHHHHFFGGEEFF1EFGGGFFGGHHFGGHGHHFHGHHFCEBGGHEGHGHHHHGEFGGHHFHH3HDHEHGHGGGHGGGCGGHGGGFGGH
@M02034:409:000000000-BFKT7:1:1108:18106:22656 1:N:0:30
AAAGTCGAGGTGCCTAAAGTGGCAACCCAGACTACGCATCCTGTTGGTGGTGTAGAGCTTCCTGTAGCCGCATGGCGTTCGTACTTAAATATGGAACTAACCATTCCAATTTTCGCTGTCTCTTATACACATCTCCGAGCCCACGAGACT
+
BBBBBFBBBBBBGGGGGGGGGGGHHHHGGHHGHFHGGDECGGHHHHGAFDGFGBF5GFEG5GHFGBDDFEG0EEFCE?EEEEFEAHH3FGHHFF33BFGHEABGDBG??BEHGF@?EC<FDHH3B33?FFD2FGHFG<@DGGEGGGGGGH
@M02034:409:000000000-BFKT7:1:1108:21274:22664 1:N:0:30
AAAGTCGAGGTGCCTAAAGTGGCAACCCAGACTGTGGGGAATGTTGGTGGTGTAGAGCTTCCTGTAGCCGCATGGCGTTCGTACTTAAATATGGAACTAACCATTCCAATTTTCGCTGTCTCTTATACACATCTCCGAGCCCACGAGACT
+
BBBBBFABDBBBGGGGGGGGGGGHHHHGGHGGHHHHHGGGGGHHHHHGGGGGHHHHHHHHGHHHHHHGHGGEGGHFGEEGGGHHHHHHHHHHHGDGFHGHHHGHHHHHHGHHHHGGGGGHHHHHHHHHFHGHHHFHECCFGGGGGGGGGH
@M02034:409:000000000-BFKT7:1:1108:17323:22674 1:N:0:30
AAAGTCGAGGTGCCTAAAGTGGCAACCCAGACTCATACGTCTGTTGGTGGTGTAGAGCTTCCTGTAGCCGCATGGCGTTCGTTCTTAAATATGGAACTAACCATTCCAATTTTCGCTGTCTCTTATACACATCTCCGAGCCCACGAGACT
+
BABBBFAABDAAGGGGGGGGGGGHHHHGGHHFHHHHHHHHHHFHHHEEGGGFHHHFHGHHHHHGHHHHGGGGEFHHGEFEGG3FGHH4GGGHHFHHHHDGHHFHHHHGHGHHHHCGGFEBDDHHFGGHGFDGGHGFG@@CCFEEFD/?/F
@M02034:409:000000000-BFKT7:1:1108:22935:22675 1:N:0:30
AAAGTCGAGGTGCCTAAAGTGGCAACCCAGACTCATCCTACGGTTGGTGGTGTAGAGCTTCCTGTAGCCGCATGGCGTTCGTACTTAAATATGGAACTAACCATTCCAATTTTCGCTGCTCTTATACACATCTCCGAGCCCACGAGACTA
+
CCCCCFBCCCBCGGGGGGGFGGGHHHHGGHHGHHHHHHHGHGGHGGGGGGFFHHHHHHHHHHHHHHHHHGGGFGHHGGGGGFHHHHHHHHHHHHFFHHHHHHHHHHGHHHHHHHGGGGGHHHHGHDGHHHGGHHHGCGGGGHGGCCGFGF
@M02034:409:000000000-BFKT7:1:1108:16427:22676 1:N:0:30
AAAGTCGAGGTGCCTAAAGTGGCAACCCAGACTGGTGCGGGGGTTGGTGGTGTAGAGCTTCCTGTAGCCGCATGGCGTTCGTACTTAAATATGGAACTAACCATTCCAATTTTCGCTGTCTCTTATACACATCTCCGAGCCCACGAGACT
+
AABBBFBADBAABGGGGGGGGGGHGHHGGHHGFHHFGHGGGGGGGCEEFE??GFHEHEHGHEHFHHGHGGCEAEGEE/BFC?FGHHHFGFDGGGFGFGFHGHHHGHHGHHHHHGCGGGAFGFGFHH1FBFHHGHHEE?CCCGHEGGGF?G
@M02034:409:000000000-BFKT7:1:1108:12147:22680 1:N:0:30
AAAGTCGAGGTGCCTAAAGTGGCAACCCAGACTTGTTGTCCGGTTGGTGGTGTAGAGCTTCCTGTAGCCGCATGGCGTTCGTACTTAAATATGGAACTAACCATTCCAATTTTCGCTGTCTCTTATACACATCTCCGAGCCCACGAGACT
+
BBBBBFBBBDABGGGGGGGGGGGHHHHGGHGGHHHFHHHHHGGGGGGEFGGGHGHGHBGHFHHHHFHHHGGFEGHCEGGGFEGHHGFBGHHHGHBDGHGHFFDGHFHGHHHHHHGGGGFGFHHHEGDDHHFFHHHHG?GGGGHGGCGGGH
@M02034:409:000000000-BFKT7:1:1108:22071:22680 1:N:0:30
AAAGTCGAGGTGCCTAAAGTGGCAACCCAGACTTCTAAGAATGTTGGTGGTGTAGAGCTTCCTGTAGCCGCATGGCGTTCGTACTTAAATATGGAACTAACCATTCCAATTTTCGCTGTCTCTTATACACATCTCCGAGCCCACGAGACT
+
CCCCCFCCDCCCGGGGGGGGGGGHHHHGGHHGHHHHGHHHFHHHHHHFG2EFGHHHHGHHHHHHHFHHHGGEGFHCFEEGFBFGHHHHHHHHHFDFFFHHGFFHHHHGHGHHHH@FGGGHHHHHEHHFGGGHHHHHGGFGGGHGGGGGGB
@M02034:409:000000000-BFKT7:1:1108:5832:22681 1:N:0:30
AAAGTCGAGGTGCCTAAAGTGGCAACCCAGACTAATAATAATGTTGGTGGTGTAGAGCTTCCTGTAGCCGCATGGCGTTCGTACTTAAATATGGAACTAACCATTCCAATTTTCGCTGTCTCTTATACACATCTCCGAGCCCACGAGACT
+
CCCCCFCCCCCCGGGGGGGGGGGHHHHGGHHGHHHHHHHHHGGHHHHEFGEFGFHFGGHHHHHHHHHHHGGGGGHHGEGGGEGHHHHGHHHHHHFHHHHGHHFHHHFHHHHHHHGGGGGHHHGHFHHHFHHHHHHHFCFGGGHGGGGGGH
@M02034:409:000000000-BFKT7:1:1108:27375:22683 1:N:0:30
AAAGTCGAGGTGCCTAAAGTGGCAACCCAGACTCTTTCGAATGTTGGTGGTGTAGAGCTTCCTGTAGCCGCATGGCGTTCGTACTTAAATATGGAACTAACCATTCCAATTTTCGCTGTCTCTTAT
+
CCCCCFCCCCACGGGGGGGGGGGHHHHGGHHGHC3D55BFGHHHHHHGGGGGHHHHHHHHHHHHHHHHHGGGGGHGGGGGGEGHHHHHHHHHHHGHFHHHHFFHHHGHHHHHHHGGGGGHHHHHHH
@M02034:409:000000000-BFKT7:1:1108:6533:22689 1:N:0:30
AAAGTCGAGGTGCCTAAAGTGGCAACCCAGACTAATCAGTCTGTTGGTGGTGTAGAGCTTCCTGTAGCCGCATGGCGTTCGTACTTAAATATGGAACTAACCATTCCAATTTTCGCTGTCTCTTATACACATCTCCGAGCCCACGAGACT
+
BCCBCFCCCCCCGGGGGGGGGGGHHHHGGHHGHHEGHHHDGGHHHHHFFGGFFGHFGHHHHGHHHHFGHGGFEGHGGGGGGEFHHHHHHHHHHHDFFHHHGGHGHHHHHGGHHGEFGGFFGFHHEFHFHGFHGHHFGCGGGGHGGGGGGH
@M02034:409:000000000-BFKT7:1:1108:22780:22691 1:N:0:30
AAAGTCGAGGTGCCTAAAGTGGCAACCCAGACTGGTAATCAGGTTGGTGGTGTAGAGCTTCCTGTAGCCGCATGGCGTTCGTACTTAAATATGGAACTAACCATTCCAATTTTCGCTGTCTCTTATACACATCTCCGAGCCCACGAGACT
+
AABAAFAABDAAGFG5FFFBGGDFCFFE2CGGHHHFHHHGHHHGHGGAFGEFAFHHHHHHHFFFFFHHHGGGGGHHGGGGGGHHHHFEGFGHHHFF@G333FHHGHEHHGGHHBE?EEGFFFHHHHFHHHGHFG3GDCGGGEAFC@DGF?
@M02034:409:000000000-BFKT7:1:1108:15415:22692 1:N:0:30
AACGTCGAGGTGCCTAAAGTGGCAACCCAGACTGGTAATCGTGTTGGTGGTGTAGAGCTTCCTGTAGCCGCATGGCGTTCGTACTTAACTATGGA
+
>33A>>DDBAABGGGBAB4FFFA44GBEDEGFHF25DBFHGEHAGFCEFEEFA3AGHBG3EBGHHDD5DEE@EEG1EE@FEEHEGHGG3B4BGHF
@M02034:409:000000000-BFKT7:1:1108:26963:22692 1:N:0:30
AAAGTCGAGGTGCCTAAAGTGGCAACCCAGACTACGCGTAATGTTGGTGGTGTAGAGCTTCCTGTAGCCGCATGGCGTTCGTACTTAAATATGGAACTAACCATTCCAATTTTCGCTGTCTCTTATACACATCTCCGAGCCCACGAGACT
+
CCCCCFCCCCCCGGGGGGGGGGGHHHHGGHHGHHHGGGGGEFHGHHHFGGGGHHHHHHHHHHHHHHHHHGGGGGHHGGGGGGHHHHHGHHFHHGGEGHHHHHHHHHGHHHHHHHGGGGDHHHHHGHHHFHGHGGFGGCGCGGHGGGGGGH
@M02034:409:000000000-BFKT7:1:1108:11851:22695 1:N:0:30
AAAGTCGAGGTGCCTAAAGTGGCAACCCAGACTCTTCCTACGGTTGGTGGTGTAGAGCTTCCTGTAGCCGCATGGCGTTCGTACTTAAATATGGAACTAACCATTCCAATTTTCGCTGTCTCTTATACACATCTCCGAGCCCACGAGACT
+
AAABBFBB@D>>FGGGGGGGGGGHHHHGGHHGHHGHHHFHHGEHGEEEGGAFGGGGGHEGGCHHHBHHHFGGFGHHGGGGGGHHHHGGHHHGGF@ECGGGHFFGFHGHFGHHHHGGGGGHGFFHHHHGHHHF1FGFGG?DCFGGGGGGGH
@M02034:409:000000000-BFKT7:1:1108:22084:22697 1:N:0:30
AAAGTCGAGGTGCCTCAAGTGGCAACCCAGACTTCTAAGAATGTTGGTGGTGTAGAGCTTCCTGTAGCCGCATTTCGTTCGTACTTAAATATGGAACTAACCATTCCAATTTTCGCTG
+
>1AA1BA>>1>>FEFAF1E3A1FGHGHEFFGFHFFHGHH1ABGD2FF/AEAA/BFBB1F11BF1F2FGGEGEG/2D0F00>EGA?BGF12B2@11B1FFBE01BD22BDBGF22>>EE
@M02034:409:000000000-BFKT7:1:1108:15242:22698 1:N:0:30
AAAGTCGAGGTGCCTAAAGTGGCAACCCAGACTCATAATCTTGTTGGTGGTGTAGAGCTTCCTGTAGCCGCATGGCGTTCGTACTTAAATATGGAACTAACCATTCCAATTTTCGCTGTCTCTTATACACATCTCCGAGCCCACGAGACT
+
BCCCBFCCCCCCGGGGGGGGGGGHHHHGGHHGHHGGGGHFHHHHGHH2EAEFFEGDDFFGAGHHGFGAEEEAEFFAEEFGFEEGGHHGFHHFHH33FGHGC1@FGFH?EFFHGFEGGGEHDGHH4FHFFFHHHHFDF/@CCFHGGGGGGH
@M02034:409:000000000-BFKT7:1:1108:15399:22704 1:N:0:30
AAAGTCGAGGTGCCTAAAGTGGCAACCCAGACTGATAATCGTGTTGGTGGTGTAGAGCTTCCTGTAGCCGCATGGCGTTCGTACTTAAATATGGAACTAACCATTCCAATTTTCGCTGTCTCTTATACACATCTCCGAGCCCACGAGACT
+
CCCCCFBCCCCCGGGGGGGGGGGHHHHGGHHGH335DAFG2AFGGHHDF2FFGGHGF5GG5GGFHBGFFGE>EFFAE1EFGEGHHHH3FFHFHF3@FGFHFFDGHDGDEGGHHHGGGFEGHHHHHHHHHHHHGHHHDCFDGGHGGGGGDH
@M02034:409:000000000-BFKT7:1:1108:10076:22705 1:N:0:30
AAAGTCGAGGTGCCTAAAGTGGCAACCCAGACTATGAAGGAGGTTGGTGGTGTAGAGCTTCCTGTAGCCGCATGGCGTTCGTACTTAAATATGGAACTAACCATTCCAATTTTCGCTGTCTCTTATACACATCTCCGAGCCCACGAGACT
+
ABABADA3DA2AGGGGGGGGFGGHHHHGGHHGHHHHHHHH2BEBGFGBFFEFGGHGHHHHHHHHGGHFHFGGGGHHGFEGGGGHFHGFHHFHHHFHHHHGHHFGHFFGHHHGHHGGGGGGHHHHFHHHGHEHGGGDF?DGGGHGGGGDGG
@M02034:409:000000000-BFKT7:1:1108:25841:22705 1:N:0:30
AAAGTCGAGGTGCCTAAAGTGGCAACCCAGACTGCGCAGAATGTTGGTGGTGTAGAGCTTCCTGTAGCCGCATGGCGTTCGTACTTAAATATGGAACTAACCATTCCAATTTTCGCTGTCTCTTATACACATCTCCGAGCCCACGAGACT
+
BCCCCFCCCCCCGGGGGGGGGGGHHHHGGHHGHH3BE2E23DFHHHH1FEGFHHHGFHHHFHHHHHHHHGGEFFHFEGGGGGHHHHHHHHHHHGFHHHHGGFFGHHHHHGHHHHFGGGGHHHHHGHHHHHHHHHHHGCGGGGHGGGGGGH
@M02034:409:000000000-BFKT7:1:1108:24077:22707 1:N:0:30
AAATTCGAGGTGCCTAAAGTGGCAACCCAGACTACTCAGCCTGTTGGTGGTGTAGAGCTTCCTGTAGCCGCATGGCGTTCGTACTTAAATATGGAACTAACCATTCCAATTTTCGCTGTCTCTTATACACATCTCCGAGCCCACGAGACT
+
BABABFAFFB>AGFFFGDGFGFGHFGFEGHHGHFHHHHHBGHFGGHHAEDBBGHHHHEHGHEHBBGFG3ECEGEFECEEFE?EEHHFEDFFBGGDGFHGHGFGEDHHGBGHHHHGGGGFHHHGHFHGFFGHBGHF2CC?D/F/FCC?D?G
@M02034:409:000000000-BFKT7:1:1108:10269:22709 1:N:0:30
AAAGTCGAGGTGCCTAAAGTGGCAACCCAGACTTCGCCTGGTGTTG
+
CCCCCFCCCCCCGGGGGGGGGGGHHHHGGHHGHDHG22B223BFAG
@M02034:409:000000000-BFKT7:1:1108:24291:22723 1:N:0:30
AAAGTCGAGGTGCCTAAAGTGGCAACCCAGACTTGTCCTCCTGTTGGTGGTGTAGAGCTTCCTGTAGCCGCATGGCGTTCGTACTTAAATATGGAACTAACCATTCCAATTTTCGCTGTCTCTTATACACATCTCCGAGCCCACGAGACT
+
CCCCCFBCBCBCGGGGGGGGGGGHGFHGGHHGHHHHHHHHHHHHHHGFFGGFGHHFFHHHHGHHHHHHHGGGGGHGGGGGGFGHHHHGHHHHHGGHHHGHHGHHHHHHHHHHHHGGGGGHGHHHHHHHFHFHHHHHGCFGGGHGCDCGGH
@M02034:409:000000000-BFKT7:1:1108:23562:22724 1:N:0:30
AAAGTCGAGGTGCCTAAAGTGGCAACCCAGACTAGTGGGGCTGTTGGTGGTGTAGAGCTTCCTGTAGCCGCAT
+
AAABBFAAD2AAGFG5GBGGBGFHHHHGGGDGHF3FFHHCAEGHEAAA11B1FEGF55BFAGD5A5A5A1E0B
@M02034:409:000000000-BFKT7:1:1108:27169:22725 1:N:0:30
AAAGTCGAGGTGCCTAAAGTGGCAACCCAGACTCTGCCTCCGGTTGGTGGTGTAGAGCTTCCTGTAGCCGCATGGCGTTCGTACTTAAATATGGAACTAACCATTCCAATTTTCGCTGTCTCTTATACACATCTCCGAGCCCACGAGACT
+
CCCCBFBBCBBAGGGGGGGFGGGHHHHGGHHDHHHHHHHHHEGGGGGEFFEFFGHHHGHHGHHHHHHHHGGEFGHHFGGGGFHGHHGGHHHHHHHHHHGHHHHHHGHHHHHHHHGGGGGGGGHHHHGH3FGHGGFFECFCFGHGGFCDDG
@M02034:409:000000000-BFKT7:1:1108:14990:22725 1:N:0:30
AAAGTCGAGGTGCCTAAAGTGGCAACCCAGACTCCTCCTCCTGGTGGTGTAGAGCTTCCTGTAGCCGCATGGCGTTCGTACTTAAATATGGAACTAACCATTCCAATTTTCGCTGTCTCTTATACACATCTCCGAGCCCACGAGACTAGG
+
CCCCCFBBBCBCGFGGGGGGGGFHHHHGGGHGHHHHHHHHHHHHGHGGGHGHGHHHHHHHHFFHHHGGEEFHHGGGGGGHHHGGFBGGHHHHGHHGHHHHHHHHHFFGHHHGGGGGGHHHHHHHGHHGHFHHGG@FGGGGGGFDEGHHHG
@M02034:409:000000000-BFKT7:1:1108:19145:22730 1:N:0:30
AAAGTCGAGGTGCCTAAAGTGGCAACCCAGACTATTAAGCAGGTTGGTGGTGTAGAGCTTCCTGTAGCCGCATGGCGTTCGTACTTAAATATGGAACTAACCATTCCAATTTTCACTGTCTCTTATACACATCTCCGAGCCCACGAGACT
+
>1A1>DAA1AAA1GGGGGGG1EFBGFFECFFFGFGHGHFHHGHHGB/AFGAFGFHGGGDFH1GGHFDHHGCEEEHEGEGFEB0FGGG@BFHFHGH1FFDFFEGGFHFGBBFHHF2BB>FG>GFFBF22B111FGHGGC?@C/GF@?@CCH
@M02034:409:000000000-BFKT7:1:1108:22962:22734 1:N:0:30
AAAGTCGAGGTGCCTAAAGTGGCAACCCAGACTGGGTGTGCGGTTGGTGGTGTAGAGCTTCCTGTAGCCGCATGGCGTTCGTACTTAAATATGGAACTAACCATTCCAATTTTCGCTGTCTCTTATACACATCTCCGAGCCCACGAGACT
+
CCCCCFCACCABGGGGGGGGGGGHHHHGGHFGHHHHGFGGHGGGGGGFGGEFG3GHHGHHHGHHHHHHHGGEEGHFFGGGFEEHHHGGGHHHHHGGEHHHHGHGHFHHHHHHHHGGGGGFHHHHHHHHGGGHHHF2ECGFGGHGGFGGGH
@M02034:409:000000000-BFKT7:1:1108:25751:22743 1:N:0:30
AAAGTCGAGGTGCCTAAAGTGGCAACCCAGACTAATGCTAATGTTGGTGGTGTAGAGCTTCCTGTAGCCGCATGGCGTTCGTACTTAAATATGGAACTAACCATTCCAATTTTCGCTGTCTCTTATACACATCTCCGAGCCCACGAGACT
+
CBCCCFCBBCCCGGGFGGGGGGGHHHHGGHHGHHHHHHHHHHHHHHHGGGEFHHHHHHGHHHHHHHHHHGGGGGHHGGGGGGHHHHHHHHHHHHHHHHHHHHHHHHHHHHHHHHGGGGGHHHHHHHFHGHGHHHFGFFCGGGHGGGGGGF
@M02034:409:000000000-BFKT7:1:1108:5250:22743 1:N:0:30
AAAGTCGAGGTGCCTAAAGTGGCAACCCAGACTCAGACGCCGGTTGGTGGTGTAGAGCTTCCTGTAGCCGCATGGCGTTCGTACTTAAATATGGAACTAACCATTCCAATTTTCGCTGTCTCTTATACACATCTCCGAGCCCACGAGACT
+
ABBA>BAADDBBGGGGGGGGGGFHGHHGGHGGHGBF3FEFGEGAEEGFGGEFHHHHGHHHHHHHHHHHHGGGGGHHGGGGGGHHHHHHEHHHHGHGGHHHHHHGHHFGHHHHHHGGGGGGHHHHBFGH@GFHGHHHDCGGGGEGGGGAAG
@M02034:409:000000000-BFKT7:1:1108:27588:22744 1:N:0:30
AAAGTCGAGGTGCCTAAAGTGGCAACCCAGACTAGGAATACTGTTGGTGGTGTAGAGCTTCCTGTAGCCGCATGGCGTTCGTACTTAAATATGGAACTAACCATTCCAATTTTC
+
AAAAAFAAAD1>FGGGGGEFBACAFCGAE00AFDC0GGHEHCDGG1GG//BABEEFGHHFD1GABFGEGGGEEEHHGEGFAEGGAGGGFDFFGEGFHHF11F1BG2FDFBHHHF
@M02034:409:000000000-BFKT7:1:1108:15028:22746 1:N:0:30
AAAGTCGAGGTGCCTAAAGTGGCAACCCAGACTCATAGTCATGTTGGTGGTGTAGAGCTTCCTGTAGCCGCATGGCGTTCGTACTTAAATATGGAACTAACCATTCCAATTTTCGCTGTCTCTTATACACATCTCCGAGCCCACGAGACT
+
CCCCCFBCCCCCGGGGGGGGGGFHHHHGGHHGHHGHHHHHFGGHFHHGGGGFFFHFHHHHHHHHHGGFHGGGEGFHEEEGGGHHHHGFHHGHGBGEGHHHHHFGHHHHHHHHHHFGGGGHHHHHHHFHFHHHHHHGGCCCGGHGG/DDGH
@M02034:409:000000000-BFKT7:1:1108:9332:22750 1:N:0:30
AAAGTCGAGGTGCCTAAAGTGGCAACCCAGACTCCGATGCCTGTTGGTGGTGTAGAGCTTCCTGTAGCCGCATGG
+
>3AA3BA>DAAAGGG5BAAEDGFHHHFEGGHGHGHGG2BE3DEBBBE21BAAFGGHFEGEAFBFFDGDAEE>E1?
@M02034:409:000000000-BFKT7:1:1108:25337:22751 1:N:0:30
AAAGTCGAGGTGCCTAAAGTGGCCACCCAGACTACTTCTCGTGTTGGTGGTGTAGAGCTTCCTGTAGCCGCATGGCGTTCGTACTTAAATATGGAACTAACCATTCCAATTTTCGCTGTCTCTTATACACATCTCCGAGCCCACGAGACT
+
CCCCCFCCCCCCGGGGGGGGGGGHHGHGGEFFFHHHHHHHGGHHHHGEFGGGHHHFFHHHGHHHHEGHHGG@EFHAEGFFFFGFGHHFGHHHHHFGFGGHFCBGFHHHHGHHHHGGGGGHHHHHGHGHHGFGCGDGFCGGGGHGGGGGGH
@M02034:409:000000000-BFKT7:1:1108:18316:22752 1:N:0:30
AAAGTCGAGGTGCCTAAAGTGGCAACCCAGACTTATTGTGCGGTTGGTGGTGTAGAGCTTCCTGTAGCCGCATGGCGTTCGTACTTAAATATGGAACTAACCATTCCAATTTTCGCTGTCTCTTATACACATCTCCGAGCCCACGAGACT
+
CDDDDFCCCCBCGGGGGGGGGGGHHHHGGHHGHF5F55AA5FGGGGGEGCEFGHHHHHHHHHHHHHHHHGGEGGHHGEGGGGHHHHHGHHHHHHFHHHHHHHGHHHHHHHHHHHGGGFGHHHHHHHHHHHHHGHHHGGGGGGHGGGGGGB
@M02034:409:000000000-BFKT7:1:1108:16040:22753 1:N:0:30
AAAGTCGAGGTGCCTAAAGTGGCAACCCAGACTAATAATAGGGTTGGTGGTGTAGAGCTTCCTGTAGCCGCATGGCGTTCGTACTTAAATATGGAACTAACCATTCCAATTTTCGCTGTCTCTTATACACATCTCCGAGCCCACGAGACT
+
BCCCBFCCCCAAGGGGGGGGGGGHHHHGGHHGHHHHHHHHHHHHHGGGGGFFGHHHHHHHHHHHHHHHHGGGGGHHGEGGGFHHHHHHHHHHHHHHHHHGHFHHHHGHHHHHHHGGGGGGHHHHFHHHHHHHHHHGGGGGGGHGGGFGGF
@M02034:409:000000000-BFKT7:1:1108:25770:22754 1:N:0:30
AAAGTCGAGGTGCCTAAAGTGGCAACCCAGACTAATGCTAATGTTGGTGGTGTAGAGCTTCCTGTAGCCGCATGGCGTTCGTACTTAAATATGGAACTAACCATTCCAATTTTCGCTGTCTCTTATACAC
+
33AA>@A>A>AAFGEFG4B65F2BG4FAAAAFFGHCGGFA5DG5DFF2BEB1B3FDF5GGFCGB5AD53AAEEGG?>B>FEE21BDGFFF4FEHB3B33BFFFCF44BBFG4G4>?EE<?BB4B4FBB4B
@M02034:409:000000000-BFKT7:1:1108:5264:22754 1:N:0:30
AAAGTCGAGGTGCCTAAAGTGGCAACCCAGACTCAGCCGCCGGTTGGTGGTGTAGAGCTTCCTGTAGCCGCATGGCGTTCGTACTTAAATATGGAACTAACCATTCCAATTTTCGCTGTCTCTTATACACATCTCCGAGCCCACGAGAC
+
BCBCCFBCCBABGGGGGGGGGGGHGHHGGHHGHFFGFHFC2EEEGGGEFGEFHHHHHHHHHGHHGHHHHGGEGGHHGGGGGGHHHHHGHHFHHHGGHHHHHGHHHHHHHHHHHHGGGGEHHGHHHHHHFHFHGHGFGGGGGGHGGGGGG
@M02034:409:000000000-BFKT7:1:1108:17686:22755 1:N:0:30
AAAGTCGAGGTGCCTAAAGTGGCAACCCAGACTAATGATCGGGTTGGTGGTGTAGAGCTTCCTGTAGCCGCATGGCGTTCGTACTTAAATATGGAACTAACCATTCCAATTTTCGCTGTCTCTTATACACATCTCCGAGCCCACAAGACT
+
CCCCCFCCBCBCGGGGGGGGGGGHHHHGGHHGGHHHHHHHGGGHGGGGGGGGHGHHHHHHHHHHGHHHHGGEGGHHGEGGGGHHHHGFHHHHHHGHHHGHHHHHHHHGHHHHHGGGGGGEHEFHHHFHHHFHHHHFGCFGGGHGCGHHHH
@M02034:409:000000000-BFKT7:1:1108:10674:22759 1:N:0:30
AAAGTCGAGGTGCCTAAAGTGGCAACCCAGACTCCGTCTGCGGTTGGTGGTGTAGAGCTTCCTGTAGCCGCATGGCGTTCGTACTTAAATATGGAACTAACCATTCCAATTTTCGCTGTCTCTTATACACATCTCCGAGCCCACGAGAC
+
BBBABFBBBBABGFGGGFGDGGFFGHHGGHGFHGG?FFHGHGGGGGGAEEFFAGHBGEFHFHHHG5@DGDCGEFE1F>EEF1B?GGF3BDFBFF3B?GFGB?3FFBGDHHHHFHCEFFGHEHHHBF3B3FDGFGFBA?/>CEGEDCCDG
@M02034:409:000000000-BFKT7:1:1108:17640:22771 1:N:0:30
AAAGTCGAGGTGCCTAAAGTGGCAACCCAGACTTCGTCTTGTGTTGGTGGTGTAGAGCTTCCTGTAGCCGCATGGCGTTCGTACTTAAATATGGAACTAACCATTCCAATTTTCGCTGTCTCTTATACACATCTCCGAGCCCACGAGACT
+
CCCCCFBCBCCCGGGGGGGGGGGHHHHGGHHGHHHGHGHGHHHHHHHGGGGFGHHGHHHHHHHHHGHHHGGGGGHHGGGGGGGHHHFFGHHHHHHFGHHHHGHHHHHHHHHHHGGGGGGGHHHHEHGHHHGHHHHHG/@FDGHGCCGGGH
@M02034:409:000000000-BFKT7:1:1108:26835:22792 1:N:0:30
AAAGTCGAGGTGCCTAAAGTGGCAACCCAGACTAATAGTCAGGTTGGTGGTGTAGAGCTTCCTGTAGCCGCATGGCGTTCGTACTTAAATATGGAACTAACCATTCCAATTTTCGCTGTCTCTTATACACATCTCCGAGCCCACGAGACT
+
CCCCBFBCCCCCGGGGGGGGGGGHHHHGGHHGHHHHHHHHHHHHHHGGGGGGHHHHHHHHHHHHHHHHHGGGGGHHGGGGGGGHHHHGHHHHHHHHHHGGHHGHHHHHHHHHHHGGGGGHHHHHHHHHFHHHHHHHF@@CGGHGGGGGGH
@M02034:409:000000000-BFKT7:1:1108:3900:22796 1:N:0:30
AAAGTCGAGGTGCCTAAAGTGGCAACCCAGACTTC
+
CCCCCFCC@BBCFGGGGGGGGGGHHHHGGHHGH55
@M02034:409:000000000-BFKT7:1:1108:23694:22797 1:N:0:30
AAAGTCGAGGTGCCTAAAGTGGCAACCCAGACTGTTGGTCGGGTTGGTGGTGTAGAGCTTCCTGTAGCCGCATGGCGTTCGTACTTAAATATGGAACTAACCATTCCAATTTTCGCTGCTCTTATACACATCTCCGAGCCCACGAGACTA
+
CCCCCFBBCDBBGGGGGGGFGGGHHHHGGHHGHHHHHHGGGFGHFGGGGGGGHHHHHHHHHHHHHHHHHGGEGGHHGGGGGGGHHHHGHHBGHHHHHHGHHHHHHHHFGGHHHHGGGGGHHHHBHHEHGFGHHHHGBCGGGGEG?DGGHF
@M02034:409:000000000-BFKT7:1:1108:21731:22807 1:N:0:30
AAAGTCGAGGTGCCTAAAGTGGCAACCCAGACTGAGGGGAAGGTTGGTGGTGTAGAGCTTCCTGTAGCCGCATGGCGTTCGTACTTAAATATGGAACTAACCATTCCAATTTTCGCTGTCTCTTATACACATCTCCGAGCCCACGAGACT
+
CCCCCFCCBCBCGGGGGGGGGGGHHHHGGHHGHHFGGGGFEEEGGHCAFAFGGHHHH5GH5GHHHHHGFGGEEEG1EEEEE?2?FGHHFHHGFB?3FGHH3?3BGFDFFHHHHHEGGGFGHHHFHEHFFHFFHGHFA</BDGHAAC/>EG
@M02034:409:000000000-BFKT7:1:1108:23709:22810 1:N:0:30
AAAGTCGAGGTGCCTAAAGTGGCAACCCAGACTGTTGGTCGGGTTGGTGGTGTAGAGCTTCCTGTAGCCGCATGGCGTTCGTACTTAAATATGGAACTAACCATTCCAATTTTCGCTGCTCTTATACACATCTCCGAGCCCACGAGCCTA
+
AABBAFAADDA?GGGGF4BGAFFCGFGGGC2AGFHHG2ADECEBFEGGEGEFGBD5AGHFFFHHHBDFFGG>E?1FEFGEGF1GGHHF3EGH4F3BFHHHFF3BGGF44?3GFFEDGDBHGGH1B2BFBB@@FDFABC//FCCCG@->F<
@M02034:409:000000000-BFKT7:1:1108:10211:22812 1:N:0:30
AAAGTCGAGGTGCCTAAAGTGGCAACCCAGACTAGTAGGCCGGTTGGTGGTGTAGAGCTTCCTGTAGCCGCATGGCGTTCGTACTTAAATATGGAACTAACCATTCCAATTTTCGCTGTCTCTTATACACATCTCCGAGCCCACGAGACT
+
BCCCCFCCCCABGGGGGGGGGGGHHHHGGHHGHFHDHF3GFEGGEEGEGGABGGHGHHHHHHHHHHHGHGGGEGHHGEGGGGHHHHHBGHHHGHGFFHGGHHHHHHHHHHHHHHGGGGGGHHHHHHBDGGEHHGGHGGGGGGHGGGGGGH
@M02034:409:000000000-BFKT7:1:1108:10231:22815 1:N:0:30
AAAGTCGAGGTGCCTAAAGTGGCAACCCAGACTACTAGGCCGGTTGGTGGTGTAGAGCTTCCTGTAGCCGCATGGCGTTCGTACTTAAATATGGAACTAACCATTCCAATTTTCGCTGTCTCTTATACACATCTCCGAGCCCACGAGAC
+
ABBABFAADBBBGFGFGFGGGGGHHHHGGHHGEF3DAFGHAEG2AAAEEFGF1BF5FFEF5FHHG5D5B>EEEBBF@A/F1EF1FFGHGGHDEH33BGGBGHBGHGFHGHHHHHFGGGGFFH33BFFBB?FGCGGFG?F/@CHGG?CDD
@M02034:409:000000000-BFKT7:1:1108:4576:22820 1:N:0:30
AAAGTCGAGGTGCCTAAAGTGGCAACCCAGACTGAGGGGAAGGTTGGTGGTGTAGAGCTTCCTGTAGCCGCATGGCGTTCGTACTTAAATATGGAACTAACCATTCCAATTTTCGCTGTCTCTTATACACATCTCCGAGCCCACGAGACT
+
>11>AD>>>D>A1FGFCDGGGGGCFHH0FGCGHHHHGGGCFGGHGHCAFFBBFFGGGGHHHFGFHGHFHGEGFFHFE?E?EEGHHHB1GFFHHHFGHHDFHEBGGFGDHHGEGGGEFGGEFHFGGHFB2G1FGHGFF?C@CEGFC@C.CH
@M02034:409:000000000-BFKT7:1:1108:13897:22831 1:N:0:30
AAAGTCGAGGTGCCTAAAGTGGCAACCCAGACTAATAAGCAGGTTGGTGGTGTAGAGCTTCCTGTAGCCGCATGGCGTTCGTACTTAAATATGGAACTAACCATTCCAATTTTCGCTGTCTCTTATACACATCTCCGAGCCCACGAGACT
+
CBCCCFACCCBCGGGGGGGGGGGHHHHGGHHGHHHHHHHHHHHHHHGEGGGFGHHHHHHHGHHHHHHHHGGFGGHHGGGGGGHHHHHHHHHHHHHHHHGHHHGHHHGHHHHHHHGGGGGHHHHHHHHHHHHHHHGHGFCGFGHGGGGGGH
@M02034:409:000000000-BFKT7:1:1108:13532:22856 1:N:0:30
AAAGTCGAGGTGCCTAAAGTGGCAACCCAGACTCATCCGCATGTTGGTGGTGTAGAGCTTCCTGTAGCCGCATGGCGTTCGTACTTAAATATGGAACTAACCATTCCAATTTTCGCTGTCTCTTATACACATCTCCGAGCCCACGAGACT
+
AAB?BFAADDABGGGGGGGGGGGHHHHGGHHGHHHHHHGGGGGHHFGEGGEFHHHFHHHHFCHHHHHHHGGCEGHHGGGGGGHHHHHHFHGHGHBGHHHHHHHHGHGHHHHHHHGGGGGHHHHHEHBGGHDGFHFFF?@CGGHGGGGGGH
@M02034:409:000000000-BFKT7:1:1108:22135:22862 1:N:0:30
AAAGTCGAGGTGCCTAAAGTGGCAACCCAGACTGCGAGTAGGGTTGGTGGTGTAGAGCTTCCTGTAGCCGCATGGCGTCCGTACTTAAATATGGAACTAACCATTCCAATTTTCGCTGTCTCTTATACACATCTCCGAGCCCACGAGAC
+
CCCCCFBBCBBCGGGGGGGGGGGHHHHGGHHGHHBE2AE2A3ABBFEAFEFGGGHGFHHHBGGHGFGFHFFEEGFAEE/EEFGAGHHGDHHHHB3?FGHGFFEGGFGEFGGHHHGGGGGHHHHGGHHHHHGHHHHHGBFGGGGGGDFDD
@M02034:409:000000000-BFKT7:1:1108:14267:22869 1:N:0:30
AAAGTCGAGGTGCCTAAAGTGGCAACCCAGACTTTGGCTCGTGTTGGTGGTGTAGAGCTTCCTGTAGCCGCATGGCGTTCGTACTTAAATATGGAACTAACCATTCCAATTTTCGCTGTCTCTTATACACATCTCCGAGCCCACGAGACT
+
BBBABFBBBBAAGGGGGGGFGGGHHHHGGHHGHHHGHHHHGGHHHHHFGGEFFHHFHHHGHHHGHHGHHGGGGGHHGGGGEEFHHHGFHHHHHHFHHHGHHHHHHHGHHHHHHHGGGGGFFFHHHHGHHHEHHHBDGGCCCEHGGGGGGG
@M02034:409:000000000-BFKT7:1:1108:8816:22872 1:N:0:30
AAAGTCGAGGTGCCTAAAGTGGCAACCCAGACTCAGCATTCTGTTGGTGGTGTAGAGCTTCCTGTAGCCGCATGGCGTTCGTACTTAAATATGGAACTAACCATTCCAATTTTCGCTGTCTCTTATACACATCTCCGAGCCCACGAGACT
+
BCCCCFBCBBABGGGGGGGGGGGHHHHGGHHGHHGHGGHHHHGHHHHGGGGFHHHGHHHHGHHHHHHGHGGGGGHHGGGGGEHHHHHGHHHHHHGHHHHHHHHHHHHHHHHHHHGGGGGHHHHHGHHHFHFHHHHHG?GGGGGGGBDGGH
@M02034:409:000000000-BFKT7:1:1108:25062:22878 1:N:0:30
AAAGTCGAGGTGCCTAAAGTGGCAACCCAGACTGGTACTCATGTTGGTGGTGTAGAGCTTCCTGTAGC
+
AAAAAFABBBABGGGGGGGGGFFFFCFAFC2CGHFEADF55DFHHH2AB?EFH3A5A53FA3F5BA5A
@M02034:409:000000000-BFKT7:1:1108:19387:22881 1:N:0:30
AAAGTCGAGGTGCCTAAAGTGGCAACCCAGACTAATTCTAATGTTGGTGGTGTAGAGCTTCCTGTAGCCGCATGGCGTTCGTACTTAAATATGGAACTAACCATTCCAATTTTCGCTGTCTCTTATACACATCTCCGAGCCCACGAGACT
+
BBBABFABBBABGGGGGGGGGGGGHHHGGHHGGFFGFFHHHFGGHFFEE?FFEHHFFHHHHHHHHGHFHGGEEEHHGGGGGEEGHHGDGHHHHH33FHHHFGHGHFFEHHHHHH@GGGGHHHHHGHGHHFBFHHHFGGGGGGHFC?@?EH
@M02034:409:000000000-BFKT7:1:1108:8599:22883 1:N:0:30
AAAGTCGAGGTGCCTAAAGTGGCAACCCAGCCTGGGGATAAGGTTGGTGGTGTAGAGCTTCCTGTAGCCGCATGGCGTTCGTACTTAAATATGGAACTAACCATTCCAATTTTCGCTGTCTCTTATACACATCTCCGAGCCCACGAGACT
+
CCCCCFCCCCBCGGGGGGGGGGGGHGHEF22BFGHGGEFHGG3GG2EEAAEBFGGFFGHGHBFFGHHHH?>EEEGGGEFEEEBGGF@3BF4B4EF3FGBGHGG?GHGG4FGHHHGFGGFFGFFHFHHHBFHHHHGGGGGGGGHGG?DDDF
@M02034:409:000000000-BFKT7:1:1108:17984:22899 1:N:0:30
AAAGTCGAGGTGCCTAAAGTGGCAACCCAGACTCATCCGCCGGTTGG
+
AAAB>DBBBDBBGGGFF4FGGEFGAGGECCE23F3GD3AF2AEEDEG
@M02034:409:000000000-BFKT7:1:1108:8604:22900 1:N:0:30
AAAGTCGAGGTGCCTAAAGTGGCAACCCAGACTGGGGATAAGGTTGGTGGTGTAGAGCTTCCTGTAGCCGCATGGCGTTCGTACTTAAATATGGAACTAACCATTCCAATTTTCGCTGTCTCTTATACACATCTCCGAGCCCACGAGACT
+
AABCCFCCCCCCGGGGGGGGGGGGHHHGGHHGFH2GGFFGBFGGFHEEEGGGGFHFFGFHHHHHHHFFFFGEGGHEEEEGGEFHFHHGHGHFGH33FGHHFFBGGFGDFGGHHHEGGC?BGBF3BBFFDBBFHHGFFCGCG/C/>/@?/G
@M02034:409:000000000-BFKT7:1:1108:13652:22901 1:N:0:30
AAAGTCGAGGTGCCTAAAGTGGCAACCCAGACTTCTCAGCCGGTTGGTGGTGTAGAGCTTCCTGTAGCCGCATGGCGTTCGTACTTAAATATGGAACTAACCATTCCAATTTTCGCTGTCTCTTATACACATCTCCGAGCCCACGAGACT
+
ABBBBFBBBBBAGGGGGGGGGGGHHHHGGHHGHHHHFH5FGEGGGGGGGCGFHGHHGGHHHHHHHHGHHGGEEGHGGGGGGFFHHHGFGHHHHGFBGFGFFHFGHHHHHHGHHHGGGABFHFHHHHGHFHDHHHFHFCCCGEHGGGCGGH
@M02034:409:000000000-BFKT7:1:1108:18615:22903 1:N:0:30
AAAGTCGAGGTGCCTAAAGTGGCAACCCAGACTCCTGCGTCTGTTGGTGGTGTAGAGCTTCCTGTAGCCGCATGGCGTTCGTACTTAAATATGGAACTAACCATTCCAATTTTCGCTGTCTCTTATACACATCTCCGAGCCCACGAGACT
+
A?AABFBADBAAGGGGGGGGGFFHHGHE22FGHHFHHFFGFG2FFF2FFEEFFDHDGGFHBGHGHHHGHFGGEGHHGGGGDGGHFHF3FHFGF3BECFGBGHGHHHHH4DGHHGGEG?E?GFHGHH3GDGBBCFGHG@CCGGGFCCFDGD
@M02034:409:000000000-BFKT7:1:1108:18047:22921 1:N:0:30
AAAGTCGAGGTGCCTAAAGTGGCAACCCAGACTGGGAGGGGTGTTGGTGGTGTAGAGCTTCCTGTAGCCGCATGGCGTTCGTACTTAAATATGGAACTAACCATTCCAATTTTCGCTGTCTCTTATACACACTCCGAGCCCACGAGACTA
+
ABBBAFBBBBABGGGGGGGGGGGHHHHGGHHGHHHHHGGGGGGGGHHGGGGFGHHHHHHHHHHHHHHGHGGEEGHGGGGGGGHHHHHHHHHHHHHFFGGHHHGHHHGFHHHHHHGGGFGEHHHHHHBDHHHGHHGD@@GGGHGGGGGGHF
@M02034:409:000000000-BFKT7:1:1108:12975:22925 1:N:0:30
AAAGTCGAGGTGCCTAAAGTGGCAACCCAGACTCCTAAGAATGTTGGTGGTGTAGAGCTTCCTGTAGCCGCATGGCGTTCGTACTTAAATATGGAACTAACCATTCCAATTTTCGCTGTCTCTTATACACATCTCCGAGCCCACGAGACT
+
C@BCCFCCCCBBGGGGGGGFGGGHHHHGGHHGHHHHHHHHHHHGHHHGGGGGHHHHHHHHGHHHHHHHHGGGGGHHGGGGGFHHHHHHHHHHHHHHHGGHHHGHHHGHHHHHHHGGGGGGHGHHGHHHFHFHHHHHGCGGGGHGGGGGGH
@M02034:409:000000000-BFKT7:1:1108:12743:22926 1:N:0:30
AAAGTCGAGGTGCCTAAAGTGGCAACCCAGACTCTTGGGAAGGTTG
+
AAAAA@AABBBBGGGGGGGGFGEFGGHGGHHGG3DGFH2AF2ABAF
@M02034:409:000000000-BFKT7:1:1108:8464:22928 1:N:0:30
AAAGTCGAGGTGCCTAAAGTGGCAACCCAGACTTCGCATCGGGTTGGTGGTGTAGAGCTTCCTGTAGCCGCATGGCGTTCGTACTTAAATATGGAACTAACCATTCCAATTTTCGCTGTCTCTTATACACATCTCCGAGCCCACGAGACT
+
BBAABFBAAD>AFGGGGGGGEFGHFGFGGHHGHHHGGGECGGEHGGGEFFEFGGHFHHGFFFHFEGHHHGGCEFHHEEGEEAGHHHF3GDBGFBFFGFHFHEGHHHHFGGHHHHGGGGGHHHHHGHGGDCHHGHHFGGGGGGHGGCGGGH
@M02034:409:000000000-BFKT7:1:1108:11601:22934 1:N:0:30
AAAGTCGAGGTGCCTAAAGTGGCAACCCAGACTACGGCGTGTGTTGGTGGTGTAGAGCTTCCTGTAGCCGCATGGCGTTCGTACTTAAATATGGAACTAACCATTCCAATTTTCGCTGTCTCTTATACACATCTCCGAGCCCACGAGACT
+
CCBCCFBCDBBAGGGGGGGGGGGHGHHGGGFGHHHGGGGAEEDHHHH1FFEGGFFFHHHHFHHHHHHHHGE>EGHCEGGGDEFHHHF?GHHGHHFFHHFHHC3GGGFGGHHHHFCDGGGGGHGHBF@2DFBGHHBHGGGCCGHFG?CGGH
@M02034:409:000000000-BFKT7:1:1108:17461:22942 1:N:0:30
AAAGTCGAGGTGCCTAAAGTGGCAACCCAGACTGCGAAGACTGTTGGTGGTGCAGA
+
BCCCBFABBCBCGGGGGGGFGGGHHHHGGGHGH332AA223BGH5GA111B133D5
@M02034:409:000000000-BFKT7:1:1108:11795:22956 1:N:0:30
AAAGTCGAGGTGCCTAAAGTGGCAACCCAGACTATGACTAGGGTTGGTGGTGTAGAGCTTCCTGTAGCCGCATGGCGTTCGTACTTAAATATGGAACTAACCATTCCAATTTTCGCTGTCTCTTATACACATCTCCGAGCCCACGAGACT
+
CCCCCFC@DBCBGGGGGGGGGGGHHHHGGHHGHHHHHHHHHHHGHGGEGGEGHFHHHHHHHHHHHGHHHGGEGDHGGGGGGGHHHHHGHHHHHHHGGHGFFHGHHHGHGHHHGHGGGGGEHGHHFHGHGHGHHHHHDCFFGGHGGGGGDG
@M02034:409:000000000-BFKT7:1:1108:23143:22958 1:N:0:30
AAAGTCGAGGTGCCTAAAGTGGCAACCCAGACTGCGCATCTTGTTGGTGGTGTAGAGCTTCCTGTAGCCGCATGGCGTTCGTACTTAAATATGGAACTAACCATTCCAATTTTCGCTGTCTCTTATACACATCTCCGAGCCCACGAGACT
+
BBBBBFBBDD>AGGGGGGGFFGFHHHHGGHHGHHHGGGGGGHHHHHGFGGGFHHHHFHHHHHHHHHGHHGGGFGHHGGGGGFFHHHFFGHHHHHBGGHFGHHHHHHGHHHHHHGGGGGEFHHHHHH3BDGFHHHHGGGFGGGHGGGGGDH
@M02034:409:000000000-BFKT7:1:1108:16514:22962 1:N:0:30
AAAGTCGAGGTGCCTAAAGTGGCAACCCAGACTTCGAAGAATGTTGGTGGTGTAGAGCTTCCTGTAGCCGCATGGCGTTCGTACTTAAATATGGAACTAACCATTCCAATTTTCGCTGTCTCTTATACACATCTCCGAGCCCACGAGACT
+
BBBBBFBBBBBBGGGGGGGGGGGHHHHGGHHGHHHGHHGGHHHHHHGGGGGGHHHHHHHHHHHHHHHGHGGEEGHHGGGGGEGHHHHHHHHHHHFHHHHHHHHHHHHHHHHHHHGGGGGHHHHHHHHHGHEHHHHHGGGGGGHGGGGGGH
@M02034:409:000000000-BFKT7:1:1108:23227:22964 1:N:0:30
AAAGTCGAGGTGCCTAAAGTGGCAACCCAGACTGGGCCGAGGGTTGGTGGTGTAGAGCTTCCTGTAGCCGCATGGCGTTCGTACTTAAATATGGAACTAACCATTCCAATTTTCGCTGTCTCTTATACACATCTCCGAGCCCACGAGACT
+
CBCCCFBBCCBCGGGGGGGGGGGHHHFDFHHGHHGGHHGGFGCGHGGEFGEFGGHHHGFHHGHHHHHHHGG@EFHGGGGGF?FHHHGFGHHFHE33FGHGHFGGHHGGBDFGHFDGGDBGHHHHFFDFHGHFHHFFD/@CDEGGGGGGGG
@M02034:409:000000000-BFKT7:1:1108:24636:22965 1:N:0:30
AAAGTCGAGGTGCCTAAAGTGGCAACCCAGACTGGGGTG
+
A>11AD>ADDAAGGGGFGGG1FFGFHGGGFFGGGA0AAE
@M02034:409:000000000-BFKT7:1:1108:22027:22970 1:N:0:30
AAAGTCGAGGTGCCTAAAGTGGCAACCCAGACTGCTCCTTGTGTTG
+
BABBAFBBBBBBGGGGGFGGFGGHHHHGGHHGHH3FDBF5BGHHBG
@M02034:409:000000000-BFKT7:1:1108:12530:22973 1:N:0:30
AAAGTCGAGGTGCCTAAAGTGGCAACCCAGACTCGGAATGGGGTTGGTGGTGTAGAGCTTCCTGTAGCCGCATGGCGTTCGTACTTAAATATGGAACTAACCATTCCAATTTTCGCTGTCTCTTATACACATCTCCGAGCCCACGAGACT
+
A3>AAFAA?DAAGGGGGGGFDDFCGHHFGHHGHHGGEGCGFAEEGC?GEGEFFGHEHHHHFHHGHFDFHEGGFGHHGEGGEEGHHHHHHHFHHFFFFHHHHHHHGHHHHGHHHHGFGCEBHFHHHHF?DGFHHFGHGGGGCGHGGGGGCD
@M02034:409:000000000-BFKT7:1:1108:5804:23002 1:N:0:30
AAAGTCGAGGTGCCTAAAGTGGCAACCCAGACTACTTCTTCTGTTGGTGGTGTAGAGCTTCCTGTAGCCGCATGGCGTTCGTACTTAAATATGGAACTAACCATTCCAATTTTCGCTGTCTCTTATACACATCTCCGAGCCCACGAGACT
+
AAABBFABBBABGGGGGGGGGGGHHHHGGHHGHHHHHHGHHHHHHHGGGGEFHHHHHHHHHHHHGGGGHGGGGGHGFGGGGFHHGHHGHHFHHGGHHHHHHHFHHBFDHHHHHHG?ECFFFGHHHHFHFFBGGHFHG?CCGFHGGGGGGG
@M02034:409:000000000-BFKT7:1:1108:4244:23044 1:N:0:30
AAAGTCGAGGTGCCTAAAGTGGCAACCCAGACTACGGCGCATGTTGGTGGTGTAGAGCTTCCTGTAGCCGCATGGCGTTCGTACTTAAATATGGAACTAACCATTCCAATTTTCGCTGTCTCTTATACACATCTCCGAGCCCACGAGACT
+
DCCDDFCCCCCCGFGGGGGGGGGHHHHGGHHGHHHGGGGGFFGHHHHGGGFFGHHHHHHHHHHHHGHGHGGFGGHGGGGGGGHHHHHGHHHHHHFGHHHHHHFHHHHHHHHHHHGGGGGHHHHHHHGFFHHHHHGHGCGGGGHGGGGGGG
@M02034:409:000000000-BFKT7:1:1108:26547:23047 1:N:0:30
AAAGTCGAGGTGCCTAAAGTGGCAACCCAGACTATGCTGACGGTTGGTGGTGTAGAGCTTCCTGTAGCCGCATGGCGTTCGTACTTAAATATGGAACTAACCATTCCAATTTTCGCTGTCTCTTATACACATCTCCGAGCCCACGAGACT
+
CCCCCFCCCCBCGGGGGGGGGGGHHHGGGHHGHHHHHHHGGFGEFGGFFGGFFDGEGGFHGHHHHHGGFFEEFGHFEEGFEECGGHHGHHHHFGEFFGGHBGFGHFHFHHHHHFFEGGFGHHHHFHHGBCGCGGGFGCGGGCHGCCCADH
@M02034:409:000000000-BFKT7:1:1108:12720:23051 1:N:0:30
AAAGTCGAGGTGCCTAAAGTGGCAACCCAGACTCTTCATCCGGTTGGTGGTGTAGAGCTTCCTGTAGCCGCATGGCGTTCGTACTTAAATATGGAACTAAACCATTCCAATTTTCGCTGTCTCTTATACACATCTCCGAGCCCACGAGAC
+
CCCDBFBCCCCCGGGGGGGGGGGHHHHGGHHGHHHHHHHHHGGGGGGFGGEFGHHHHHHHHHHHHHHHHGGGGGHHGFGGGGHHHHHHHHHHHHHHHHHGHHHHHHHHHHHHHHHGGGGGHHHHHGHHGHHHHHHHHGGGGGGHGCGGGF
@M02034:409:000000000-BFKT7:1:1108:12499:23065 1:N:0:30
AAAGTCGAGGTGCCTAAAGTGGCAACCCAGACTTATAAGAGTGTTGGTGGTGTAGAGCTTCCTGTAGCCGCATGGCGTTCGTACTTAAATATGGAACTAACCATTCCAATTTTCGCTGTCTCTTATACACATCTCCGAGCCCACGAGACT
+
AAABBFAADBAAFGGGGGGFFFGHHHHGGHHGHHGHHHHHHFGHHHHGGGGGHGHHHHHGHHHHHHHHHGGGGGHGGGGGEEHHHGGHHHHHHGGHFHFHHHFHHFHGHHHHHHGGGGEHHHHHEHGHHHHGHHHHGGGGGGHGGGGGGH
@M02034:409:000000000-BFKT7:1:1108:19636:23068 1:N:0:30
AAAGTCGAGGTGCCTAAAGTGGCAACCCAGACTAAGAATTATGTTGGTGGTGTAGAGCTTCCTGTAGCCGCATGGCGTTCGTACTTAAATATGGAACTAACCATTCCAATTTTCGCTGTCTCTTATACACATCTCCGAGCC
+
AABBADAABBBBGGGGBFGDGGGHHHHGGGHGHFEFGHHGGDFDFGEEFEEFGFGEFDGBDF5FF55DFFF0BECF@BE1?E2?FFFF@FFDDB33CGFFB13BFBDF4FGHHGEEGGEHHEFHFFGFFHFGHHF2?BFGG
@M02034:409:000000000-BFKT7:1:1108:6530:23070 1:N:0:30
AAAGTCGAGGTGCCTAAAGTGGCAACCCAGACTAAGAATCAGGTTGGTGGTGTAGAGCTTCCTGTAGCCGCATGGCGTTCGTACTTAAATATGGAACTAACCATTCCAATTTTCGCTGTCTCTTATACACATCTCCGAGCCCACGAGACT
+
ABBBAFAADD>AGFGGFGGGGGGGGHFGFHGFHHFEFDGGHFCFGHAAAE1AG3DDF5EGHBGGGHFD3EEEEEHFEEFEE?EFFGFFFHHDE@33FCG3FFDBEFD4FFFHGGEGGDEFGGFG44GB32FFGGH?A/<@@/<C/<@EGG
@M02034:409:000000000-BFKT7:1:1108:19619:23076 1:N:0:30
AAAGTCGAGGTGCCTAAAGTGGCAACCCAGACTAAGAATTATGTTGGTGGTGTAGAGCTTCCTGTAGCCGCATGGCGTTCGTACTTAAATATGGAACTAACCATTCCAATTTTCGCTGTCTCTTATACACATCTCCGAGCCCACGAGACT
+
CCCCCFBCCCBCGGGGGGGGGGGHHHHGGHHGHHHHFHHHHHHHHHHGGGGGHHHHHHHHHHHHHHHHHGGGGGHHGGGGGGHHHHHHHHHHHHHHHHHHHHHHHHHHHHHHHHGGGGGGHHHHHHHHGHFHHHHHGGGGGGHGGGCGGH
@M02034:409:000000000-BFKT7:1:1108:21726:23083 1:N:0:30
AAAGTCGAGGTGCCTAAAGTGGCAACCCAGACTCATCCGCCGGATGGTGGTGTAGAGCTTCCTGTAGCCGCATGGCGTTCGTACTTAAATATGGAACTAACCATTCCAATTTTCGCT
+
CCDDCFBCCCCCGGGGGGGGGGGHHHHGGHH23BAFFAEF?E00BEAB5EEE13F5AAABAGFG55B53?E/EEB1>?>1?>2??FHD3FG4BB33BEGH303B?4F4FG3FF4>/C
@M02034:409:000000000-BFKT7:1:1108:12217:23086 1:N:0:30
AAAGTCGAGGTGCCTAAAGTGGCAACCCAGACTCAGAAGAAGGTTGGTGGTGTAGAGCTTCCTGTAGCCGCATGGCGTTCGTACTTAAATATGGAACTAACCATTCCAATTTTCGCTGTCTCTTATACACATCTCCGAGCCCACGAGACT
+
CCCCBFBCCCCCGGGGGGGGGGGHHHHGGHHGHHHHHHHHGHG3FGGFEGEGHHHFFHHHFHHHHHHGGGGEFGHFFEEGFEGGHHGHHHHHHHFFHHHHFH3GHFHDGHHHHHGGGGEGHHHHFHHHGHHHHHHHGGGGGGGGGGGDDG
@M02034:409:000000000-BFKT7:1:1108:9519:23087 1:N:0:30
AAAGTCGAGGTGCCTAAAGTGGCAACCCAGACTCATCCGCTGGTTGGTGGTGTAGAGCTTCCTGTAGCCGCATGGCGTTCGTACTTAAATATGGAACTAACCATTCCAATTTTCGCTGTCTCTTATACACATCTCCGAGCCCACGAGACT
+
BBBBBFBABBBBFFGEGBGFGGFHHHHGGHHGHHGHFHCFGGCHHFGGGGGFHHHFHHHHGGHFHHHFFEEEEEHFFGGGGGHHGHF@EGGHHFFDGHHFFHDHHHFGFHHHHHFEGCGGHGHH3FBGBC?CGGDG?//<BFHFGGCEDH
@M02034:409:000000000-BFKT7:1:1108:12821:23088 1:N:0:30
AAAGTCGAGGTGCCTAAAGTGGCAACCCAGACTAAGGGTTGGGTTGGTGGTGTAGAGCTTCCTGTAGCCGCATGGCGTTCGTACTTAAATATGGAACTAACCATTCCAATTTTCGCTGTCTCTTATACACATCTCCGAGCCCACGAGACT
+
CCCCCFCCCCCCGGGGGGGGGGGHHHHGGHHGHHHHHHGHGGGGGGGGGGGFGHHHHHHHHHHHHHHHHGGGGGHHGGGGGGHHHHHHHHHHHHGHGHHHHHGHHHHHHHHHHHGGGGGHHHHHHHHHGHFHHHHHGGGGGGHGGGGGGH
@M02034:409:000000000-BFKT7:1:1108:12693:23090 1:N:0:30
AAAGTCGAGGTGCCTAAAGTGGCAACCCAGACTGAGAATACTGTTGGTGGTGTAGAGCTTCCTGTAGCCGCATGGCGTTCGTACTTAAATATGGAACTAACCATTCCAATTTTCGCTGTCTCTTATACACATCTCCGAGCCCACGAGACT
+
CDDDCFBBBCBCGFGGGGGGGGGHHHHGGHHGHHHHHFFHHHHHHHHGFGEFHHHHHHHHHHHHHHHGHGGGGGHHGGGGGGHHHHHHHHHHHHHGFHHHHHGHHHHHHHHHHEGGGGGGHHHHFHHHGGGHHHHHGCGGGGHGGGFGGH
@M02034:409:000000000-BFKT7:1:1108:19634:23091 1:N:0:30
AAAGTCGAGGTGCCTAAAGTGGCAACCCAGACTAAGAATTATGTTGGTGGTGTAGAGCTTCC
+
>1>A1BA>A1>>BAG1BBBFAFFGHGGGGGHGHGBGHGGAADFD2ABAAEAAADGFG1GEBF
@M02034:409:000000000-BFKT7:1:1108:24314:23097 1:N:0:30
AAAGTCGAGGTGCCTAAAGTGGCAACCCAGACTCAGAATATTGTTGGTGGTGTAGAGCTTCCTGTAGACGCATGGCGTTCGTACTTAAATATGGAACTAACCATTCCAATTTTCGCT
+
>A1AAF@ADD1AAGGGGGGGGBFGFCF?AE0AFA1FE1GDDGHHHEH/CEEAB1FBGEDFEFHFGFE21BA/BEG>>>ECE?0FGHB1GFHHG111BCFG@0FEFHG2>>FFFB//?
@M02034:409:000000000-BFKT7:1:1108:22609:23106 1:N:0:30
AAAGTCGAGGTGCCTAAAGTGGCAACCCAGACTCATACGAATGTTGGTGGTGTAGAGCTTCCTGTAGCCGCATGGCGTTCGTACTTAAATATGGAACTAACCATTCCAATTTTCGCTGTCTCTTATACACATCTCCGAGCCCACGAGACT
+
CCCCCFCCCCBCGGGGGGGGGGGHHHHGGHHGHHHHHHHFHHHHHHHGGGAFGHHHHHHHHHHHHHHGHGGGGGHHGGGGGGGHHHHHHHHHHHEGFGGHHHGHHHGHHHHHHHGGGGGGHHHHGHGHFHFHHHHHGDGGGGGGGGGGGH
@M02034:409:000000000-BFKT7:1:1108:24761:23110 1:N:0:30
AAAGTCGAGGTGCCTAAAGTGGCAACCCAGACTTTGGCGGGGGTTGGTGGTGTAGAGCTTCCTGTAGCCGCATGGCGTTCGTACTTAAATATGGAACTAACCATTCCAATTTTCGCTGTCTCTTATACACATCTCCGAGCCCACGAGACT
+
CCCCBFCCCCCCGGGGGGGGGGGHHHHGGGHGHHHHHGGGGGGEGGFEGGAFGHHHHHHHHHHHHHHHHGGGGGHCDCDEDAGEGHGFHHHGHHFFHHHHHHHHHGGGHHHHHGGGGGFHHGHHHHFFGGFBCGGHF@CFGGHGGGGGGB
@M02034:409:000000000-BFKT7:1:1108:25550:23115 1:N:0:30
AAAGTCGAGGTGCCTAAAGTGGCAACCCAGACTCAGAATCATGTTGGTGGTGTAGAGCTTCCTGTAGCCGCATGGCGTTCGTACTTAAATATGGAACTAACCATTCCAATTTTCGCTGTCTCTTATACACATCTCCGAGCCCACGAGACT
+
CBCCBFCCCCACGGGGGGGFGGGHHHHGGHHGHHHHGHHHHHHGHHHEFGEFGHHHHHHHHHHHFGHGHGGGGGHHGEGGFFHHHHHGHHHHHHHGHHGFHHFHHHHHHHHHHBFGGGGHFHHHGHGFBEFHHGDGF/DFGGHFGGGGGF
@M02034:409:000000000-BFKT7:1:1108:19364:23118 1:N:0:30
AAAGTCGAGGTGCCTAAAGTGGCAACCCAGACTAGTCATAATGTTGGTGGTGTAGAGCTTCCTGTAGCCGCATGGCGTTCGTACTTAAATATGGAACTAACCATTCCAATTTTCGCTGTCTCTTATACACATCTCCGAGCCCACGAGACT
+
AAAAADA1D1AAGGG1BBGGGGGHHHFFFGHCHFGHHHHH2FGAGGGEFGEFAGGHFGHFFGGHFFEHBAEAEEEGGGGGGGHHGHHFFHHGFHHBGHBGGF1FFGBGHGHHHHGGFFGHHHHHFHHGDGBGCFDFCCBC/FEFGCCCAH
@M02034:409:000000000-BFKT7:1:1108:14160:23128 1:N:0:30
AAAGTCGAGGTGCCTAAAGTGGCAACCCAGACTAAGAATAATGTTGGTGGTGTAGAGCTTCCTGTAGCCGCATGGCGTTCGTACTTAAATATGGAACTAACCATTCCAATTTTCGCTGTCTCTTATACACATCTCCGAGCCCACGAGACT
+
BBBBBFBBBBAAGGGGGGGFGGFHHHHGGHHGHHGHHHHHHHDGHHGGGGGFGHHHHHHHHHHHHHHHHGGGEGHHGGGGGFHHHHHHHHHHHHHFHHHFHHGHHHGHHHHHHGGGGGGGHGHHHHHHGHBGFGHHGGGGGGHGGGGGGF
@M02034:409:000000000-BFKT7:1:1108:12340:23135 1:N:0:30
AAAGTCGAGGTGCCTAAAGTGGCAACCCAGACTCCGAAGCAGGTTGGTGGTGTAGAGCTTCCTGTAGCCGCATGGCGTTCGTACTTAAATATGGAACTAACCATTCCAATTTTCGCTGTCTCTTAACACATCTCCGAGCCCACGAGACTA
+
ABBCAFCCCCBCGGGGGGGGGGGHHHHGGHHGHHHFGGGGHGHFGHGEFGEFGHHHHHHHHHHHHHHHHGGGGGHHGGGGGGHHHHHHHHHHHHHFHHHHHHFHHGFGHHHHHHGGGGGGHGHHHFHHHHHHHGHGGGGGGHGGGGGGFG
@M02034:409:000000000-BFKT7:1:1108:27032:23137 1:N:0:30
AAAGTCGAGGTGCCTAAAGTGGCAACCCAGACTGCTCAGCGTGTTGGTGGTGTAGAGCTTCCTGTAGCCGCATGGCGTTCGTACTTAAATATGGAACTAACCATTCCAATTTTCGCTGTCTCTTATACACATCTCCGAGC
+
BBBBBFBBBBABGGGGGGGGFGGHFHHFCGHGHHHHGHHHGGGGHHFEFEEFGHHHGHGHHHHHHFHHGGGGFGHHGDEGGECEGHHE3BBGHHBGGHGFHHHHEFFFEGHHGGGGGGGGHGHH3GGHBGBGGF?FD//>
@M02034:409:000000000-BFKT7:1:1108:20189:23147 1:N:0:30
AAAGTCGAGGTGCCTAAAGTGGCAACCCAGACTGGGCTTGGGGTTGGTGGTGTAGAGCTTCCTGTAGCCGCATGGCGTTCGTACTTAAATATGGAACTAACCATTCCAATTTTCGCTGTCTCTTATACACATCTCCGAGCCCACGAGACT
+
CCCCCFABDCBCGGGGGGGGGGGHHHHGGHHGHHHHHCHGGHGGGGGGGGGFGHHHHHHHHGHHHHHFHGGGGGHFGGGGGFFHHHHGHHHHHHGGFHHHHH3GFGHHHGHHHGE?DG?DGBGHFHHHHH2F=>FFE?DGGGHEFGGG?F
@M02034:409:000000000-BFKT7:1:1108:18446:23148 1:N:0:30
AAAGTCGAGGTGCCTAAAGTGGCAACCCAGACTGTGGGTAGTGTTGGTGGTGTAGAGCTTCCTGTAGCCGCATGGCGTTCGTACTTAAATATGGAACTAACCATTCCAATTTTCGCTGTCTCTTATACACATCTCCGAGCCCACGAGACT
+
CCCCCFCCCCBCGGGGGGGGGGGHHHHGGHHGHHHHHGGHGHHHHHHFGGGFGHHGHHHHHHHHHGHHHGGGGGHGGGGFFEGHHHHGHHHHHHHGHHHHHHHHHHFHHHHHHHGGGGEDGGHHGHHHGGHHHHHGG@GGGGHGGGGGGH
@M02034:409:000000000-BFKT7:1:1108:7721:23149 1:N:0:30
AAAGTCGAGGTGCCTAAAGTGGCAACCCAGACTGGGGTGCGGGTTGGTGGTGTAGAGCTTCCTGTAGCCGCATGGCGTTCGTACTTAAATATGGAACTAACCATTCCAATTTTCGCTGTCTCTTATACACATCTCCGAGCCCACGAGACT
+
ABBBBFABBB>AFGGGGGGGGGGHHHHGGHHGHHHGEGGFGGEGGAEGGEGFHHFGHHHHHFHHHHHHHFGEEFHHGGGGGGFHHHH3GHHGHHHHHHHHHHHHFGHFHHHHHHGGGGGHHHHHHFGHHHHHHFGHGGGGGGHFFCDDFG
@M02034:409:000000000-BFKT7:1:1108:18626:23150 1:N:0:30
AAAGTCGAGGTGCCTAAAGTGGCAACCCAGACTAGTAATAGGGTTGGTGGTGTAGAGCTTCCTGTAGCCGCATGGCGTTCGTACTTAAATATGGAACTAACCATTCCAATTTTCGCTGTCTCTTATACACATCTCCGAGCCCACGAGACT
+
BBBBBFBADDA>FFFAFGGDGGFFHHGGGHGFHHHHFGGHHHHFGGGGGGEFHGHFHHGHHHHHGHHHHGGEEGHHGGGGGEHHHHHHHHHHHHEHFHHHHHGHHHGHHHHHHHGGGGGHHGHHFHGHHHHHHHGHGCGGGGHGGGGGGH
@M02034:409:000000000-BFKT7:1:1108:25347:23161 1:N:0:30
AAAGTCGAGGTGCCTAAAGTGGCAACCCAGACTACTGAGAAGGTTGGTGGTGTAGAGCTTCCTGTAGCCGCATGGCGTTCGTACTTAAATATGGAACTAACCATCCCAATTTTCGCTGTCTCTTATACACATCTCCGAGCCCACGAGA
+
CCCCCFABDBABGGGGFGGGGGGHHHHGGH2FH3GGHFBFB32FFHEEA1EFABG5DGA35FFFGFA5AAE0EE?1>?EFEE21FGH33FHBGH33B@FG303BGEG3?FFGF4/<EE/FEGGGB333B222BFFDDCDC@G/<<//<
@M02034:409:000000000-BFKT7:1:1108:10760:23173 1:N:0:30
AAAGTCGAGGTGCCTAAAGTGGCAACCCAGACTACTCATTATGTTGGTGGTGTAGAGCTTCCTGTAGCCGCATGGCGTTCGTACTTAAATATGGAACTAACCATTCCAATTTTCGCTGTCTCTTATACACATCTCCGAGCCCACGAGACT
+
AAABBFBBBBAAGGGGGGGGGGGHHHHGGHHGHHHHHHHHHHHHHHHEGDFFGHHHHHHHHHHHHHHHHGGEGGHHGGGGEEHGHHEFGHHHHGHHHHGGHHHHHHGHHHHHHHGGGGGHGHHHHHHHGGGHHHGFGGGGGGHGGGGGGH
@M02034:409:000000000-BFKT7:1:1108:23283:23199 1:N:0:30
AAAGTCGAGGTGCCTAAAGTGGCAACCCAGACTAAGAATAATGTTGGTGGTGTAGAGCTTCCTGTAGCCGCATGGCGTTCGTACTTAAATATGGAACTAACCATTCCAATTTTCGCTGTCTCTTATACACATCTCCGAGCCCACGAGACT
+
CCCCCFCCCCABGGGGGGGFGGGHHHHGGHHGHHHHHHHHHGHHHHHGGGEFHHHFHHHHHHHHHHHHHGGEGGHHGGGGFFHHHHGHHHGHHHHHHHGGHHHHHHGHHHHHHHGGGGGHHHHHHHGHGHEHHHFHGCGGCEHGGGGGGH
@M02034:409:000000000-BFKT7:1:1108:8996:23203 1:N:0:30
AAAGTCGAGGTGCCTAAAGTGGCAACCCAGACTCGGGGGGGGGTTGGTGGTGTAGAGCTTCCTGTAGCCGCATGGCGTTCGTACTTAAATATGGAACTAACCATTCCAATTTTCGCTGTCTCTTATACACATCTCCGAGCCCACGAGACT
+
>1>AAFAADD>A1GGGGGGBA1FCGHHEEGGGHHGGCG?@?@?@@;@BEFB;AFFFFFFFF/FFFFFFFF-@BBFA@F@EBABAAFB/BF/FFFE:BFBFFFFFFFFFFFFFFF@FFFBBFFFFFFFFBFBFFFFFF9>?@FEE@<@BFF
@M02034:409:000000000-BFKT7:1:1108:6895:23207 1:N:0:30
AAAGTCGAGGTGCCTAAAGTGGCAACCCAGACTCGGAAGGGGGTTGGTGGTGTAGAGCTTCCTGTAGCCGCATGGCGTTCGTACTTAAATATGGAACTAACCATTCCAATTTTCGCTGTCTCTTATACACATCTCCGAGCCCACGAGACT
+
BBCBCFBABBAAGGGGGGGGGGGHHHHGGHHGHHGGFGGGGGGGGGGGGGEFGGHHHHHHHHHHHHHHHGGGGGHHFGGGFEHHHHHHHHHGHHHHGGHGHHFHHHHHHHHHHHGGGGGHHHHHHHHHGHGHHHHHGFGGGGHGGGGGGH
@M02034:409:000000000-BFKT7:1:1108:14221:23219 1:N:0:30
AAAGTCGAGGTGCCTAAAGTGGCAACCCAGACTGAGGTGTCTGTTGGTGGTGTAGAGCTTCCTGTAGCCGCATGGCGTTCGTACTTAAATATGGAACTAACCATTCCAATTTTCGCTGTCTCTTATACACATCTCCGAGCCCACGAGACT
+
CBCCCFBBCCBBGGGGGGGGGGGHHHHGGHHGHHHHGFGGHHHHHHHGFGEFGHHHHHHHHHHHHHHHHGGGGGHHGEGGGGHHHHHHHHHHHHFFHHGHHHFHHHHHHHHHHGGGGGGGHHHHHHGHHHFHHHGHGGGGGGHGGGGGGH
@M02034:409:000000000-BFKT7:1:1108:17342:23221 1:N:0:30
AAAGTCGAGGTGCCTAAAGTGGCAACCCAGACTACGGCGAATGTTGGTGGTGTAGAGCTTCCTGTAGCCGCATGGCGTTCGTACTTAAATATGGAACTAACCATTCCAATTTTCGCTGTCTCTTATACACATCTCCGAGCCCACGAGACT
+
CCCCCFCCCCAAGGGGGGGGGGGHHHHGGHHGHHHGGGGGGGHHHHHGGGGFHHHHHHHHHHHHHGHHHGGGGGHHGGGGGGGHHHHGHHHHHHHHHHHHHHHHHHHHFHHHHHGGGGGEHHHHHHDFGHFHGHHGGGGGGGHGGGFDGH
@M02034:409:000000000-BFKT7:1:1108:9647:23229 1:N:0:30
AAAGTCGAGGTGCCTAAAGTGGCAACCCAGACTGCTGGTACGGTTGGTGGTGTAGAGCTTCCTGTAGCCGCATGGCGTTCGTACTTAAATATGGAACTAACCATTCCAATTTTCGCTGTCTTTATACACATCTCCGAGCCCACGAGACTA
+
BAABBFBBBBBBGGGGGGGGGGGHHHHGGHHGHFHHHHHHHGGHGGGGGGGGHHHHHHHHHHHHHHHHHGGGFGHHGGGGGGGHHHGFGHFHHHHGHHEFHHHHHGFGHHHHHHGGGGGGHGHFHFFGHBGHHFFFCGGFGHGGGGGGHG
@M02034:409:000000000-BFKT7:1:1108:12277:23237 1:N:0:30
AAAGTCGAGGTGCCTAAAGTGGCAACCCAGACTGGGGGTAGGGTTGGTGGTGTAGAGCTTCCTGTAGCCGCATGGCGTTCGTACTTAAATATGGAACTAACCATTCCAATTTTCGCTGTCTCTTATACACATCTCCGAGCCCACGAGACT
+
CCCCCFBCCCBCGGGFGGGFGGGHHHHGGHHGHHHHGGEFGGGHHGGEGGEFGHHHHHHHGHHHHHHHHGGEGGHHGGGGGGHHHHHHHHHHHHHHHHHHHHGHHHHHHHHHHHGGGGGHHHHHHHHHGHFHGHHFGCGGGGHGGGGGGH
@M02034:409:000000000-BFKT7:1:1108:5112:23239 1:N:0:30
AAAGTCGAGGTGCCTAAAGTGGCAACCCAGACTACTAAGAATGTTGGTGGTGTAGAGCTTCCTGTAGCCGCATGGCGTTCGTACTTAAATATGGAACTAACCATTCCAATTTTCGCTGTCTCTTATACACATCTCCGAGCCCACGAGACT
+
BBBBBFAADBABGGGGGGGGGFGHHHHGGHHGHHHHHHHHHHGHHHHEGGFFHHHHGHHHGGHHHHHHHGGGFFHFFFGGGFHHHHHGHHHHGHFHGHHGHHHHHHGHHHHHHHGGGGGHGHHHHHGHGHHHHHHHFCGFGGHGGGGGGH
@M02034:409:000000000-BFKT7:1:1108:10578:23240 1:N:0:30
AAAGTCGAGGTGCCTAAAGTGGCAACCCAGACTGGGGGTGCTGTTGGTGTTGTAGAGC
+
CCCCCFBBBBAAGGGGGGGGGGGHHHHGGHHGHHCHFA2A1FGBF3AE11BA25F555
@M02034:409:000000000-BFKT7:1:1108:12987:23252 1:N:0:30
AAAGTCGAGGTGCCTAAAGTGGCAACCCAGACTAATGTGAGGGTTGGTGGTGTAGAGCTTCCTGTAGCCGCATGGCGTTCGTACTTAAATATGGAACTAACCATTCCAATTTTCGCTGTCTCTTATACACATCCCGAGCCCACGAGACTA
+
CCCCCFBCCCABGGGGGGGGGGGHHHHGGHHGHHHHHHHHHHGGHGGGGGEFGHHHHHHHHHHHHHHHHGGGGGHHGGGGFFHHHHHGHHHHHHEGHHGFHHHHHHHHHHHHHHGGGGGGHHHHHHHHHHGHGFHGFGGGGHGGGGGGFF
@M02034:409:000000000-BFKT7:1:1108:21185:23264 1:N:0:30
AAAGTCGAGGTGCCTAAAGTGGCAACCCAGACTAATCGGGGTGTTGGTGTTGTAGAACTTGCTTTAGCCGC
+
CCCCCFBCCBCBGGGGGGGGGGGHHHHGGHHGH33D32E22AEFA11B1AE125D553DA5D@5D5@531>
@M02034:409:000000000-BFKT7:1:1108:6005:23265 1:N:0:30
AAAGTCGAGGTGCCTAAAGTGGCAACCCAGACTAAGAATAATGTTGGTGGTGTAGAGCTTCCTGTAGCCGCATGGCGTTCGTACTTAAATATGGAACTAACCATTCCAATTTTCGCTGTCTCTTATACACATCTCCGAGCCCACGAGACT
+
CCCBCFCBDBABGGGGGGGGGGFHHHHGGHHGHF3F3BGF5FDGFGCAF2EF1FG55ABGDGHGFFDAE1EAEEF1>1>?E>BG1FH3BFFFGE33BFGH313FF4GBBGDGGFEEFEFF4FFF4F44FGFCCGGFFCCCDGHECCCFGG
@M02034:409:000000000-BFKT7:1:1108:8926:23267 1:N:0:30
AAAGTCGAGGTGCCTAAAGTGGCAACCCAGACT
+
CCDDDFCCCCCCGGGGGGGGGGGHHHHGGHHGH
@M02034:409:000000000-BFKT7:1:1108:9795:23268 1:N:0:30
AAAGTCGAGGTGCCTAAAGTGGCAACCCAGACTAATAAGAATGTTGGTGGTGTAGAGCTTCCTGTAGCCGCATGGCGTTCGTACTTAAATATGGAACTAACCATTCCAATTTTCGCTGTCTCTTATACACATCTCCGAGCCCACGAGACT
+
CCCCCFBBBDCCGGGEGGGGGGGHHHHGGHHGHDFHHHHGFBGGHHHGGGGGHFHGHHHHHHHHHDHHHGGAEFHGGGGGGFHGGHHFDGHHHHFFGGFGFHHFGBGGHHHHHFGGGGGGHGHHGHFFBGHHGFFGG?CCGGHGGGGGGH
@M02034:409:000000000-BFKT7:1:1108:20317:23272 1:N:0:30
AAAGTCGAGGTGCCTAAAGTGGCAACCCAGACTTATCCTCGTGTTGGTGGTGTAGAGCTTCCTGTAGCCGCATGGCGTTCGTACTTAAATATGGAACTAACCATTCCAATTTTCGCTGTCTCTTATACACATCTCCGAGCCCACGAGAC
+
BBBBBFBBBBBBGGGFGGGGGGGHHHHGGHHGHE5DFGGHDHHHHHHGGGFFGHHHHHHHHHHHHHHHHGGGGGHHGGGGGGHHHHGHHHHHHHHHHHHHHHHHHHFHHHHHHHGGGGGHHHHHHHHHHHFHHHHFGCDCGGHGGGGGG
@M02034:409:000000000-BFKT7:1:1108:21203:23273 1:N:0:30
AAAGTCGAGGTGCCTAAAGTGGCAACCCAGACTAATCGGAATGTTGGTGGTGTAGAGCTTCCTGTAGCCGCATGGCGTTCGTACTTAAATATGGAACTAACCATTCCAATTTTCGCTGTCTCTTATACACATCTCCGAG
+
A1AA>DAAD?AAGCFF11BF1FFGGHGEEHHFHHFGHGGE/BG1DAGBAEBFBDFHFGH1FGEBBADFFEECE>CFEFGGGEGGFGHHBGFHHH11@B11CFBFFF2FDGHHHFEEEGC1DFGHHEBGGFBF1BB<?/>
@M02034:409:000000000-BFKT7:1:1108:6839:23276 1:N:0:30
AAAGTCGAGGTGCCTAAAGTGGCAACCCAGACTAGTCCGGGTGTTGGTGGTGTAGAGCTTCCTGTAGCCGCATGGCGTTCGTACTTAAATATGGAACTAACCATTCCAATTTTCGCTGTCTCTTATACACATCTCCGAGCCCACGAGAC
+
CCCCCFCCCCBCGGGGGGGGGGGHHHHGGHHGHF35DG222AAFFHHGGGEFGHHHHHHHHHHHGGHHHGGFEGHHGGGGGFHHHHHHHHHHHHHHGHGGHHGHHHGHHHHHHHGGGGGHHHHHHHHHHHGHHHFHGFGGGGHGGGGGG
@M02034:409:000000000-BFKT7:1:1108:4276:23284 1:N:0:30
AAAGTCGAGGTGCCTAAAGTGGCAACCCAGACTTGTCCTGGGGTTGGTGGTGTAGAGCTTCCTGTAGCCGCATGGCGTTCGTACTTAAATATGGAACTAACCATTCCAATTTTCGCTGTCTCTTATACACATCTCCGAGCCCACGAGACT
+
ABBBBFBBBBBBGGGGFGGGGGGHGHHGGHHGHH3DBGFGHGGEEEFFFGGG1EG5FFBH5FGFF5DABEGCEEF1EE>FFFF1?FFHFGHFDGB3BGHCFA3FDEGFEFGHHHGGGGGFHHHFFDFFBFBGGGFFGGCCBFEGC/@/EF
@M02034:409:000000000-BFKT7:1:1108:22724:23293 1:N:0:30
AAAGTCGAGGTGCCTAAAGTGGCAACCCAGACTCGTGGGGGGTTGGTGGTGTAGAGCTTCCTGTAGCCGCATGGCGTTCGTACTTAAATATGGAACTAACCATTCCAATTTTCGCTGTCTCTTATACACATCTCCGAGCCCACGAGACTA
+
CCCCCFCCCCBCGGGGGGGGGGGHHHHGGHHGHHGHHGGGGGGGCGCFGGGHHHHHHHHHHHHHHHHGGGGGGHHGGGGGGHGHHHHGGHHHHHGGHGHHHFGHHGH0GHHHHGDGGDFGGGGGGFFGGGFFGGGGDGGGFFFFFFFFFF
@M02034:409:000000000-BFKT7:1:1108:19399:23304 1:N:0:30
AAAGTCGAGGTGCCTAAAGTGGCAACCCAGACTAATAATGCGGTTGGTGGTGTAGAGCTTCCTGTAGCCGCATGGCGTTCGTACTTAAATATGGAACTAACCATTCCAATTTTCGCTGTCTCTTATACACATCTCCGAGCCCACGAGACT
+
AABBBFBBBBBBGGGGGGGGFGGHGHHGGHHGHBF55B555BEEEGGEFGAFFHHHHGHHHHHHHHHHHGGCGGHGGGGGGGHHHHHGGHHFHFGHHHHGHHHHHHHGFGGHHHF?EGFEHBGHDBBDDFD2?FBGF@GGGGGGG/>EDH
@M02034:409:000000000-BFKT7:1:1108:18636:23306 1:N:0:30
AAAGTCGAGGTGCCTAAAGTGGCAACCCAGACTTCTCAGTCGGTTGGTGGTGTAGAGCTTCCTGTAGCCGCATGGCGTTCGTACTTAAATATGGAACTAACCATTCCAATTTTCGCTGTCTCTTATACACATCTCCGAGCCCACGAGACT
+
AAAABFBBADABGGGGGGGGGGFHHHHGGHGGGGHHHHHFHFEGE2EFFGEFGHHHHHHHHHHHHHHHHGGGGGHHGGGGGF2FGH@3BGFGFHHEGFGHHGHHHHGHGHHHHHGGG?EGHFHH3GBG3B22GDGHGG/@DGGF@//?EH
@M02034:409:000000000-BFKT7:1:1108:22322:23317 1:N:0:30
AAAGTCGAGGTGCCTAAAGTGGCAACCCAGACTCAGACTCGGGTTGGTGGTGTAGAGCTTCCTGTAGCCGCATGGCGTTCGTACTTAAATATGGAACTAACCATTCCAATTTTCGCTGTCTCTTATACACATCTCCGAGCCCACGAGACT
+
ABCCBFBBCCCCGGGGGGGGGGGHHHHGGHHGHHH33BG3F2EGFGGAF1FFFGHDD5FG5FG5GBFEFEEEEEF1>?EGG>2GGGHFFFHFFB33FGHHF?3BG4FDEFFHHFEGGFFHFHHFFH3BGFHHHFHFGC/BGFGGGGCDFG
@M02034:409:000000000-BFKT7:1:1108:5071:23318 1:N:0:30
AAAGTCGAGGTGCCTAAAGTGGCAACCCAGACTACTAAGCAGGTTGGTGGTGTAGAGCTTCCTGTAGCCGCATGGCGTTCGTACTTAAATATGGAACTAACCATTCCAATTTTCGCTGTCTCTTATACACATCTCCGAGCCCACGAGACT
+
BBCCCFCCCCAAFGGGGGGGGGGHHHHGGHHGHHHHHHHHHHHFGHGEFGEFHFHGHHHHHGGGGHHHHGGGGGHHEEGGFEGGGHGHHHHHHHGHHHHFGHGHHHEHHHHHHHGGGGEEHHHHFHHG3FDGGHGFGCGCGFHGGGGGGH
@M02034:409:000000000-BFKT7:1:1108:10538:23325 1:N:0:30
AAAGTCGAGGTGCCTAAAGTGGCAACCCAGACTCGGACTACGGTTGGTGGTGTAGAGCTTCCTGTAGCCGCATGGCGTTCGTACTTAAATATGGAACTAACCATTCCAATTTTCGCTGTCTCTTATACACATCTCC
+
AAAAAFA>D>AAGGG1ABGGGGGHFHHGG0CFH1F0A/ECHEE0FGG?F?ECGFHEGHHGFHHEFHHGHGGGGCEGEFGGGCHHGHHH1B2BDGEHFGFGFHHGHGGHFHHHFHGGGCFFHHHFBG>2>FDGGGFD
@M02034:409:000000000-BFKT7:1:1108:11251:23327 1:N:0:30
AAAGTCGAGGTGCCTAAAGTGGCAACCCAGACTGGGCAGCCTGTTGGTGGTGTAGAGCTTCCTGTAGCCGCATGGCGTTCGTACTTAAATATGGAACTAACCATTCCAATTTTCGCTGTTCTCTTATACACATCTCCGAGCCCACGAGAC
+
CCCCCFBCCBBCGGGGGGGGGGGHHHHGGHHGHHHHHHGGHHHHHHHGGGGFGHHGHHHHHHHHHHHGHGGGGGHHGGGGGAHHHHHGHHHHHHHHFHHGHHFHHHGHHHHHHHGGGGGHHHHHHHHHFGHHHGHHHGFGGGGHGGGGGD
@M02034:409:000000000-BFKT7:1:1108:24539:23331 1:N:0:30
AAAGTCGAGGTGCCTAAAGTGGCAACCCAGACTGGGACGGAGGTTGGTGGTGTAGAGCTTCCTGTAGCCGCATGGCGTTCGTACTTAAATATGGAACTAACCATTCCAATTTTCGCTGTCTCTTCTACACATCTCCG
+
BBBBBFAAD@BBGGGDFGBGGFFHFHHGGHHGHCAF222A2EEGHHFEGGGGGHHHHHHHGHHGHHFHHDEEEE1CEEGGGEHFGHD3BFHBGBFDGFGGFFGFGGFFGGGHFFDGGGGFFFDG3B>D@F2CGHGHE
@M02034:409:000000000-BFKT7:1:1108:4662:23333 1:N:0:30
AAAGTCGAGGTGCCTAAAGTGGCAACCCAGACTTGTGCTACTGTTGGTGGTGTAGAGCTTCCTGTAGCCGCATGGCGTTCGTACTTAAATATGGAACTAACCATTCCAATTTTCGCTGTCTCTTATACACATCTCCGAGCCCACGAGACT
+
?A3ABFABDD>ABGDGGGGGGGFHCHHGGFAFGHHHHHHHHHHHHHHFGGAFFGGBHHGHHHHFFFGHFEEGEGHFEEEGEEGHHHHHGHBBGFDEFHHHHHFHHGGHHHHHHHGGGGGFHHHHHHG4FGBGBGGHGGGDGGHGGGGGGH
@M02034:409:000000000-BFKT7:1:1108:14710:23346 1:N:0:30
AAAGTCGAGGTGCCTAAAGTGGCAACCCAGACTGTGCGTCCTGTTGGTGGTGTAGAGCTTCCTGTAGCCGCATGGCGTTCGTACTTAAATATGGAACTAACCATTCCAATTTTCGCTGTCTCTTATACACATCTCCGAGCCCACGAGACT
+
A?AB>FBBCDABGGGGGGGGGGGHHHGGGHHGHHHHHGGGEEHFFGHECEFFFGGGFFHHGHHGFDGEGEGEFEFFFGGGGFHHGHHHHHHHGHFFGHGFGGBFGDHFHHHHHHEGGGGGHHHHHHHHFFBGGFGFGFGGGGHFGCGGGF
@M02034:409:000000000-BFKT7:1:1108:6633:23347 1:N:0:30
AAAGTCGAGGTGCCTAAAGTGGCAACCCAGACTCATCCTCGTGTTGGTGGTGTAGAGCTTCCTGTAGCCGCATGGCGTTCGTACTTAAATATGGAACTAACCATTCCAATTTTCGCTGTCTCTTATACACATCTCCGAGCCCACGAGAC
+
AB@AAF3AADAA4GGGGGGGGGF4E4AEFHFGHGGHHHFHEGGHFHHEFG1FGFFBADGGG3FHHFHEAEA@EGH?EEGFFEFEGHHEHHGFHF3FGGFF30?EFF4FFFGHFDE<EEEBGGGHGGGHFC1F1BBD/<D@DFGFDGCDA
@M02034:409:000000000-BFKT7:1:1108:24541:23349 1:N:0:30
AAAGTCGAGGTGCCTAAAGTGGCAACCCAGACTGGGAAGGGGGTTGGTGGTCTTGA
+
AAAA>FAABDAAGGGGGCEFGGGHGHHGGDFFF32BC3AF2AEE0A0A1AA3A5B5
@M02034:409:000000000-BFKT7:1:1108:15588:23351 1:N:0:30
AAAGTCGAGGTGCCTAAAGTGGCAACCCAGACTATGATTTTGGTTGGTGGTGTAGAGCTTCCTGTAGCCGCATGGCGTTCGTACTTAAATATGGAACTAACCATTCCAATTTTCGCTGTCTCTTATACACATCTCCGAGCCCACGAGACT
+
ABBBAFAADDABGFFFB4FDDGEGFHGFG2FFHCFHH5EB5BEAGGG2AFAFGHHHHBFHHFHHFFHFEFGCFEFFCGFGGE?FEFFGFFGHDG33FGFFH03FG4DDGGBFGG/EE//GHHFH4FB?G22GHHH2A/B?@/FF?/>?/?
@M02034:409:000000000-BFKT7:1:1108:15767:23354 1:N:0:30
AAAGTCGAGGTGCCTAAAGTGGCAACCCAGACTACTCATGCTTTTG
+
CCCCCFCCCCCCGGGGGGGGGGGHGHHGGHHGHBEGC55A5DD53B
@M02034:409:000000000-BFKT7:1:1108:6998:23373 1:N:0:30
AAAGTCGAGGTGCCTAAAGTGGCAACCCAGACTTTTAATCAGGTTGGTGGTGTAGAGCTTCCTGTAGCCGCATGGCGTTCGTACTTAAATATGGAACTAACCATTCCAATTTTCGCTGTCTCTTATACACATCTCCGAGCCCACGAGACT
+
CBCCCFCCCCABGGGGGGGGGGGHHHHGGHHGHHHHHHHGAGFHHHGGFGFFGHHGHHHHHHHHHHHHHGGGGGHHGGGGGEHHHHHHHHHHGGGFHHHHHHFFHHHHHHHHHHGGGGGHGHHHHHHHHHHHHHHHFGGGGGHGGGGGGG
@M02034:409:000000000-BFKT7:1:1108:19408:23383 1:N:0:30
AAAGTCGAGGTGCCTAAAGTGGCAACCCAGACTGAGGGGTCGGTTGGTGGTGTAGAGCTTCCTGTAGCCGCATGGCGTTCGTACTTAAATATGGAACTAACCATTCCAATTTTCGCTGCTCTTATACACATCTCCGAGCCCACGAGACTA
+
CCCCCFBCCCCCGGGGGGGGGGGHHHHGGHHGHHHFGGGAAEFGGG?EFEFFFDG5E5@FGFHHHFHEHGF@EFFCEEEFEECGGHHEBHHFGG33FGHHF?3FGFHDBGGHHG/DGGGHHHHGFFBGGFCGHFFG@CCGFHGGCGDDG<
@M02034:409:000000000-BFKT7:1:1108:6073:23389 1:N:0:30
AAAGTCGAGGTGCCTACAGTGGCAACCCAGACTCTGCCTCCTGTTGGTGGTGTAGAGCTTCCTGTAGCCGCATGGCGTTCGTACTTAAATATGGAACTAACCATTCCAATTTTCGCTGTCTCTTATACACATCTCCGAGCCCAC
+
B3ABBFAAD>>>BFGF4BFGBGGHGHHGGHHGHHFHHHHHBFGBB3FEFEA1BBFBGHHFGGGHGDFGBAEEEBBGEA>FAEFH?@FGFHEFHFFBFGBBGGGBGFFGGGHFBGGGGGEDGFFG4FFGFGBGEF??A/<@CFHG
@M02034:409:000000000-BFKT7:1:1108:10522:23391 1:N:0:30
AAAGTCGAGGTGCCTAAAGTGGCAACCCAGACTACGCCGTCGGTTGGTGGTGTAGAGCTTCCTGTAGCCGCATGGCGTTCGTACTTAAATATGGAACTAACCATTCCAATTTTCGCTGTCTCTTATACACATCTCCGAGCCCACGAGACT
+
AB?>ADAAADABFGGGGGGGG4FAAFG?CCEGHHGDGC2FEC?EGGGECAABFFE@FFHHH3GDEGHFHGGGEGHGEAECE??F?GGDGHFFGF3GHHHHBCHHFHHGHHHHHHGGGGGFGHHHHHGGHHFHHGGFF@CGGGFGGGGGGG
@M02034:409:000000000-BFKT7:1:1108:26661:23393 1:N:0:30
AAAGTCGAGGTGCCTAAAGTGGCAACCCAGACTGGTAATCATGTTGGTGGTGTAGAGCTTCCTGTAGCCGCATGGCGTTCGTACTTAAATATGGAACTAACCATTCCAATTTTCGCTGTCTCTTATACACATCTCCGAGCCCACGAGACT
+
CCCCCFACCCAAGGGGGGGGGGGHHHHGGHHGHHHHHHHHHHHHHHHGGGGFHHHHHHHHHHHHHHHHHGGGGGHHGGGGFEFHHHHHHHHHHHHGGHGHHHFHHHGHHGHHHHGGGGGFHFHHHHFHFFGHHHGGGCBCGFHEGGGGGG
@M02034:409:000000000-BFKT7:1:1108:26679:23395 1:N:0:30
AAAGTCGAGGTGCCTAAAGTGGCAACCCAGACTGGTAATCATGTTGGTGGTGTAGAGCTTCCTGTAGCCGCATGGCGTTCGTACTTAAATATGGAACTAACCATTCCAATTTTCGCTGTCTCTTATACACATCTCCGAGCACACGA
+
>3AA>DAADDABGBB5B4FGFGEFGGG?FHHFGH2BFHGHBDGDHGHEFG2FAGHBFDGFAFGGFGHDHE?EEGHGEFCFGEBFFFGGHHEHHHEEFGB@@13F3B44FDFHFGE??E/?F4BF4FDF432BBB32?<>@/F2@CC
@M02034:409:000000000-BFKT7:1:1108:5477:23395 1:N:0:30
AAAGTCGAGGTGCCTAAAGTGGCAACCCAGACTATTACGTCTGTTGGTGGTGTAGAGCTTCCTGTAGCCGCATGGCGTTCGTACTTAAATATGGAACTAACCATTCCAATTTTCGCTGTCTCTATACACATCTCCGAGCCCACGAGACTA
+
BBBBBFAA>A>AGGFGGGGGGGGHHHHFGHGFGHHHHHGHHHGHHHGGGGEBFGHGFHHHHEHFGHHHHGGGGEHFEEGFEEGFHHHGFHGHHFGFHF3FGHBFGGFHHHHHHHGGGGGGHEHGHFHHGHFHHHHCDF@@FHGFGGGGHF
@M02034:409:000000000-BFKT7:1:1108:26712:23402 1:N:0:30
AAAGTCGAGGTGCCTAAAGTGGCAACCCAGACTTCGAAGACGGTTGGTGGTGTAGAGCTTCCTGTAGCCGCATGGCGTTCGTACTTAAATATGGAACTAACCATTCCAATTTTCGCTGTCTCTTATACACATCTCCGAGCCCACGAGACT
+
CCCCCFABBBBCGGGGGGGGGGGHHHHGGHGGHHHGHHGGHGFFGGGEGGGGHHHHGHHHHHHHHGHHHGGGGGHHFFGFFFFHHHFGHHHHHFHHGHHHHHHHHHFHHHHHHHGGGGGHHHHHHHFHHHHHHHHHGDCGGGHGGCDADG
@M02034:409:000000000-BFKT7:1:1108:11522:23405 1:N:0:30
AAAGTCGAGGTGCCTAAAGTGGCAACCCAGACTAGTGGGCGGGTTGGTGGTGTAGAGCTTCCTGTAGCCGCATGGCGTTCGTACTTAAATATGGAACTAACCATTCCAATTTTCGCTGTCTCTTATACACATCTCCGAGCCCACGAGACT
+
CCCCCFBBCCBBGGGGGGGFGGGHHHHGGHHGHHHHHHHGGGG>FGGGGGEFHHHHHHHHHGHHHHHHHGGGGGHGEEGGGFGHHHHHHHHHHHHGHHHGHHHHHHHHHHHHHHGGGGGEHGHHEGGHGHGHHHHFGGFGGGHGGGGGGH
@M02034:409:000000000-BFKT7:1:1108:26642:23406 1:N:0:30
AAAGTCGAGGTGCCTAAAGTGGCAACCCAGACTCCGGGGAGTGTTGGTGGTGTAGAGCTTCCTGTAGCCGCATGGCGTTCGTACTTAAATATGGAACTAACCATTCCAATTTTCGCTGTCTCTTATACACATCTCCGAGCCCACGAGACT
+
AABBBFAA?BAAGFGGGGGGGFFHHHHGGHHGHHHGGGGGGGHHHHHFGFFFHHHHGHHHHHHHHHHHHGGGGGHHGGGGGGHHHHHHFHHHHHFEFGFFFHHHHHHHHHHHHHFGGDGHHHHHHHGFGHHHHHHFGCGGGGHGG?DGGG
@M02034:409:000000000-BFKT7:1:1108:5911:23411 1:N:0:30
AAAGTCGAGGTGCCTAAAGTGGCAACCCAGACTAGTAATCAGGTTGGTGGTGTAGAGCTTCCTGTAGCCGCATGGCGTTCGTACTTAAATATGGAACTAACCATTCCAATTTTCGCTGTCTCTTATACACATCTCCGAGCCCACGAGACT
+
CCCCCFCCCCBBGGGGGGGGGGGHHHHGGHHGHHHHHHHHHHHHHHGGEGEFFHHHHEHHFGHHGFHHGGGEFGF1EEEGFBFHHFHHGHHHHGFDGHHFF1FGHFFEHHHHHHGFGGGGHHHHFHGHFFFHHHGGGCGGGGHGFGGGGH
@M02034:409:000000000-BFKT7:1:1108:8444:23413 1:N:0:30
AAAGTCGAGGTGCCTAAAGTGGCAACCCAGACTGAGAATAAGGTTGGTGGTGTAGAGCTTCCTGTAGCCGCATGGCGTTCGTACTTAAATATGGAACTAACCATTCCAATTTTCGCTGTCTCTTATACACATCTCCGAGCCCACGAGACT
+
C@BCCFBBDBAAGGGGGGGGGGGHHHHGGHHGHHHGGHHFGGGGGHGGGGABFGHFHHHHHGHHHHHHHGGGGGHHGGGGEEGGHHGHHHGHHHEFFHGHHHGHHHHHHHHHHHGGGGGHHHHHHHHHHHHHHHHEGGGFGGHGGGGGGF
@M02034:409:000000000-BFKT7:1:1108:15512:23417 1:N:0:30
AAAGTCGAGGTGCCTAAAGTGGCAACCCAGACTAAGAATAATGTTGGTGGTGTAGAGCTTCCTGTAGCCGCATGGCGTTCGTACTTAAATATGGAACTAACCATTCCAATTTTCGCTGTCTCTTATACACATCTCCGAGCCCACGAGACT
+
BABBAFBCCCCCGGGGGGGGGGGHGHHGGHHGHHHHHHHHFFHGHHHEFGFGGGHHHHHHHHHHHHHHHGGGGGHHGGGGGFHHHHHGHHHHHHFEFHFFGHEHHGFHHHHHHHGGGGGGHHHHFHHFFHBHHHHHG@FCFGHGGG?EGG
@M02034:409:000000000-BFKT7:1:1108:18819:23418 1:N:0:30
AAAGTCGAGGTGCCTAAAGTGGCAACCCAGACTCAGTCGACGGTTGGTGGTGTAGAGCTTCCTGTAGCCGCATGGCGTTCGTACTTAAATATGGAACTAACCATTCCAATTTTCGCTGTCTCTTATACACATCTCCGAGCCCACGAGAC
+
CCCCCFCCCCCBGGGGGGGGGGGHHHHGGHGGH3GGFG22E2AEGGGGGGFGHHHHHHHHHHHHHHHHHGGGGGHHGGGGGGGHHHHHGHHHHGFHHHHFHHHHHHHHHHHHHHGGGGGGHGHHHHHHGHFHHHHHG?G?DGHGGGGGG
@M02034:409:000000000-BFKT7:1:1108:21420:23425 1:N:0:30
AAAGTCGAGGTGCCTAAAGTGGCAACCCAGACTATGGGTCGGGTTGGTGGTGTAGAGCTTCCTGTAGCCGCATGGCGTTCGTACTTAAATATGGAACTAACCATTCCAATTTTCGCTGTCTCTTATACACATCTCCGAGCCCACGAGACT
+
CCCCCFBBDCABGGGGGGGGFGFHHHHGGHHGHHHHHHHHGGGHGGGGGGGFHHHHHHHHHHHHHHHHHGGGGGHGGEEFFFHHHHHHHHHHHHHHHHHHHHHHHHHHHHHHHHGGGGGGGGHHHHHHGHHHHHGHGGGGGGHGGGGGGF
@M02034:409:000000000-BFKT7:1:1108:20679:23425 1:N:0:30
AAAGTCGAGGTGCCTAAAGTGGCAACCCAGACTTATAATGAGGTTGGTGGTGTAGAGCTTCCTGTAGCCGCATGGCGTTCGTACTTAAATATGGAACTAACCATTCCAATTTTCGCTGTCTCTTATACACATCTCCGAGCCCACGAGAC
+
CCCCCFCCCCABGGGGGGGFGGGHHHHGGGHGHGH55AD55BBBFGGGGGEFHHHGHHHHHHHHHHHFHFGGEGHHGGGGGGFHHHHHHHHFHHHHHHHHHHHHHHHHFGGHHHGGGGGHHHHHEHHFHHF2FFGHGCGGGGHGGCDCD
@M02034:409:000000000-BFKT7:1:1108:20697:23427 1:N:0:30
AAAGTCGAGGTGCCTAAAGTGGCAACCCAGACTTATAATCAGGATGGTGGTGTAGAGCTTCCTGTAGCCGCATGGCGTTCGTACTTAAATATGGAACTAACCATTCCAATTTTCGCTGTCTCTTATACACATCTCCGAGCCCACGAGACT
+
AABBBFBBDB?AFFGGGGGGGGFHGHHGDGEFHFHHFDGB5BG3BBFGFEECAFFDGGFFAFHGGBG5GAEEGGHFGEEEDGFEGBGG3GFFFFD3FBGGFHHHGHHHHHHHGHGGGGFFGEHHFHHGHGFF1FFHG?C//FGGC/<C/F
@M02034:409:000000000-BFKT7:1:1108:26224:23430 1:N:0:30
AAAGTCGAGGTGCCTAAAGTGGCAACCCAGACTACTAAGAATGTTGGTGGTGTAGAGCTTCCTGTAGCCGCATGGCGTTCGTACTTAAATATGGAACTAACCATTCCAATTTTCGCTGTCTCTTATACACATCTCCGAGCCCACGAGACT
+
BBCCCFCCCCBCGGGGFGGGGGGHHHHGGHFGHHHHHFHGFHHHHHHGGGGFFEHDGHHHHHHHHFHFHGGGFGHHGEGGFFGGGHHFHHHFGF33GHHHGGFGHHHFBFGHHGFGGGEFDGGGGFFFFHHGHHHEG?FGCFGFGCGDEH
@M02034:409:000000000-BFKT7:1:1108:24189:23443 1:N:0:30
AAAGTCGAGGTGCCTAAAGTGGCAACCCAGCATCATCCGGTTGGTGGTGTAGAGCTTCCTGTAGCCGCATGGCGTTCGTACTTAAATATGGAACTAACCATTCCAATTTTCGCTGTCTCTTATACACATCTCCGAGCCCACGAGACTAGG
+
BCCBCFBCDD>AGGGFGGGGGGGHHHHGGHHGGHHHHHGGGFGGGGGGGHGHHHHHHHHHHHHHHHGGGGEHHGFFGGGGHHHHHGGFHHHHGHHHGGHHHFHHGDFGHHHGGGGGHHHHHHHGGFHGHGHHGGCGGGGHGGCGGGFHHG
@M02034:409:000000000-BFKT7:1:1108:10055:23454 1:N:0:30
AAAGTCGAGGTGCCCTAAAGTGGCAACCCAGACTAATACTAGTGTTGGTGGTGTAGAGCTTCCTGTAGCCGCATGGCGTTCGTACTTAAATATGGAACTAACCATTCCAATTTTCGCTGTCTCTTATACACATCTCCGAGCCCACGAGAC
+
BBBBBFBBDBABGGGGGGGGGGHGHFGGGGHHGHHHHHHHHHGHHHHHGGGGGHHHFEHHHHHHHGHHHHEEFGGFHGGGGGFHHHHFH@FGHHHFFFHHFGHHHHHHHHGGHHHGGGGGHHHHHHHHHFHFFHHHHGGGGCGHGGGGGD
@M02034:409:000000000-BFKT7:1:1108:10610:23457 1:N:0:30
AAAGTCGAGGTGCCTAAAGTGGCAACCCAGACTACTCATACTGTTGGTGGTGTAGAGCTTCCTGTAGCCGCATGGCGTTCGTACTTAAATATGGAACTAACCATTCCAATTTTCGCTGTCTCTTATACACATCTCCGAGCCCACGAGACT
+
CCCCCFBADDAAGGGGGGGGGGGHHHHGGHHGHHCHHGHHHHHHHHHGGGEFHHHDGHHHHHHHHHGHHGGGGGHHGGGGGFHHHHHHHHHHHHHHHHHGHHHHHHHHHHHHHHGGGGGHHHHHHHHHHHGHGHFHFFCGGEHGGGGGGD
@M02034:409:000000000-BFKT7:1:1108:23509:23473 1:N:0:30
AAAGTCGAGGTGCCTAAAGTGGCAACCCAGACTATGCCGATGGTTGGTGGTGTAGAGCTTCCTGTAGCCGCATGGCGTTCGTACTTAAATATGGAACTAACCATTCCAATTTTCGCTGTCTCTTATACACATCTCCGAGCCCACGAGACT
+
CCCCCFCCBCBCGGGGGGGFGGGHHHHGGHHGHHHHHHGGGGGGHGGEFGFFGGHHHHHHHHHHHHHHGGGGGGHHGFGGGFGHHHHGHHHHHHHHHHHHHHGHGHGHHHHHHHGGGGGGHHHHHHHFFHFHHHGHGCGGFFGFGGGGGH
@M02034:409:000000000-BFKT7:1:1108:6268:23474 1:N:0:30
GCTCTTAAAGAGGAGAAAGGTCATGCCTGGT
+
ABCCCFFFFFFFGGGGGGGGGGHHHHHH44A
@M02034:409:000000000-BFKT7:1:1108:26067:23475 1:N:0:30
AAAGTCGAGGTGCCTAAAGTGGCAACCCAGACTAATAGGAATGTTGGTGGTGTAGAGCTTCCTGTAGCCGCATGGCGTTCGTACTTAAATATGGAACTAACCATTCCAATTTTCGCTGTCTCTTATACACATCTCCGAGCCCACGAGACT
+
BABBCFBCCCBBGGGGGGGGGGGHHHHGGHHGHHHHHHGHHHHHHHHGGGGFFHHGHHHHHGHHHHHHHGGEEGHHGGGGGGHHHHGHHHHHHHHHHHHHHHHHHHHHHGHHHHGGGGGHHHHHHHHHGHHHHHHGGDGGGGHGGGGGGH
@M02034:409:000000000-BFKT7:1:1108:10614:23477 1:N:0:30
AAAGTCGAGGTGCCTAAAGTGGCAACCCAGACTGGGGGGTCGGTTGGTGGTGTAGAGCTTCCTGTAGCCGCATGGCGTTCGTACTTAAATATGGAACTAACCATTCCAATTTTCGCTGTCTCTTATACACATCTCCGAGCCCACGAGACT
+
ABBBADAADDAAGGGGGGGGGFFGHHHGGHHGHHHGGGGEDECBFFG<FD?FGFGFHFHHHFHGFGGDGGGGDGHGDDGGGDFHGHGHHHHHHGFHHHHHHHFGHHHGGHHHHHFEGDA9CCFGGGGGGGFGGFFFE-@?@EEFFADFFF
@M02034:409:000000000-BFKT7:1:1108:5673:23479 1:N:0:30
AAAGTCGAGGTGCCTAAAGTGGCAACCCAGACTGGGCGGGTTGTTGGTGGTGTAGAGCTTCCTGTAGCCGCATGGCGTTCGTACTTAAATATGGAACTAACCATTCCAATTTTCGCTGTCTCTTATACACATCTCCGAGCCCACGAGACT
+
BBBBBFB@DBAAGGGFGGGGGGGHHHHGGHHGHHHHHGGGEFGGHHHEFGFFGHHGHHHHHGHHHHHHHGGGGFHFFEGGGFHGHHHGHHHHHHFFFHHHHGFHHGHGGHHHHHGGGGGHGHHHFHGHHGFHHFDGDCGGGGHGGGGGGG
@M02034:409:000000000-BFKT7:1:1108:6396:23482 1:N:0:30
AAAGTCGAGGTGCCTAAAGTGGCAACCCAGACTAATATTCGGGTTGGTGGTGTAGAGCTTCCTGTAGCCGCATGGCGTTCGTACTTAAATATGGAACTAACCATTCCAATTTTCGCTGTCTCTTATACACATCTCCGAGCCCACGAGACT
+
CCCCCFBCCCAAGGGGGGGGGGGHHHHGGHHGHHHHHGHHGHGHGGGGGGEFGHHEHHHHHHHHGHHHHGGGGGHHGGGGFEGHHHHFHHHHHHHHHFFFHHHHHHHHHHHHHHGGGGGHHGHHHHHHHHFHHHHFG@CCGFHGGGGGGH
@M02034:409:000000000-BFKT7:1:1108:11006:23489 1:N:0:30
AAAGTCGAGGTGCCTAAAGTGGCAACCCAGACTGATAATCATGTTGGTGGTGTAGAGCTTCCTGTAGCCGCATGGCGTTCGTACTTAAATATGGAACTAACCATTCCAATTTTCGCTGTCTCTTATACACATCTCCGAGCCCACGAGACT
+
BBBBBFBBADAAGGGGGGGGGGGHHHHGGHHGHHHHHHHHHHHHHHHGGGGFHHHHHHHHHHHHHHHHHGGGGGHHGGGGGFGHHHHHHHHHHHHHHHGHHHGHHHGHHHHHHHGGGGGHHHHHHHHHGHFHHHHHGGGGGGHGGGGGGH
@M02034:409:000000000-BFKT7:1:1108:15663:23489 1:N:0:30
AAAGTCGAGGTGCCTAAAGTGGCAACCCAGACTAATAATCAGGTTGGTGGTGTAGAGCTTCCTGTAGCCGCATGGCGTTCGTACTTAAATATGGAACTAACCATTCCAATTTTCGCTGTCTCTTATACACATCTCCGAGCCCACGAGACT
+
CCCCCFCCDCABGGGGGGGGGGGHHHHGGHHGHHHHHHHHHHHHHHGGGGGFHHHHHHHHHHHHHHHHHGGGGGHHGGGGGGHHHHHHHHHHHHHHHHHHHHHHHHHHHHHHHHGGGGGGHHHHHHHHHHEHHHFGGCGGGGHGGGGGGH
@M02034:409:000000000-BFKT7:1:1108:13912:23493 1:N:0:30
AAAGTCGAGGTGCCTAAAGTGGCAACCCAGACTCAGAATCATGTTGGTGGTGTAGAGCTTCCTGTAGCCGCATGGCGTTCGTACTTAAATATGGAACTAACCATTCCAATTTTCGCTGTCTCTTATACACATCTCCGAGCCCACGAGACT
+
ABBBBFBBBBABGGGGGGGGGGGHHHHGGHHGHHHGHHHHHGHGHHGEFGFFGGHHHFHHHGHHHGHGHGGEGGHHEEGGFEGGHHHHHHHHHHEFFHHHHHHGHHDFHGFHHGGGGGGHHHHGGHHFHGHGHHH2F@GGGFHGGCGGGH
@M02034:409:000000000-BFKT7:1:1108:4865:23498 1:N:0:30
AAAGTCGAGGTGCCTAAAGTGGCAACCCAGACTAATAAGCAGGTTGGTGGTGTAG
+
AAA>>3>>11AAGGG11ADGF1AF1F0EFHHCGAEHHHF1FGEF10EEFCEEC1B
@M02034:409:000000000-BFKT7:1:1108:24729:23501 1:N:0:30
AAAGTCGAGGTGCCTAAAGTGGCAACCCAGACTCATCCGGCTGTTGGTGGTGTAGAGCTTCCTGTAGCCGCATGGCGTTCGTACTTAAATATGGAACTAACCATTCCAATTTTCGCTGTCTCTTATACACATCTCCGAGCCCACGAGACT
+
A1A?AFAA@DAAGGG1B1FFGCFCGHHGGHGGHHFHFHC/EEGHHHHEF/EFHHHGD1FGGHHGHHHBGGG/EEHFGGGGEEGHHHHFFHFHHHFHHHHFFHHHGHHHFGFGHH@EGEEEHEDGHH2G2FGHFGHBB/>/@AGACGCGGG
@M02034:409:000000000-BFKT7:1:1108:4847:23503 1:N:0:30
AAAGTCGAGGTGCCTAAAGTGGCAACCCAGACTAATAAGCATGTTGGTGGTGTAGAGCTTCCTGTAGCCGCATGGCGTTCGTACTTAAATATGGTACTAACCATTCCAATTTTCGCTGTCTCTTATACACATCTC
+
BABBBFBA3DBBCGGBFGGGEGFGCGEEGHHGH3BFDFH3B5FGGHGEEGFGG3B5D53BEEGHHHBFGAE0?FF1>?@E1>2BFE4B@B4FG34BB44B3?@FDGGDFF3F44>/E?<344B444?B?331BDG
@M02034:409:000000000-BFKT7:1:1108:12732:23509 1:N:0:30
AAAGTCGAGGTGCCTAAAGTGGCAACCCAGACTAATAAGAATGTTGGTGGTGTAGAGCTTCCTGTAGCCGCATGGCGTTCGTACTTAAATATGGAACTAACCATTCCAATTTTCGCTGTCTCTTATACACATCTCCGAGCCCACGAGACT
+
ABAABFABDD>AFGGGGGGGFEFGGHHGAFGGHEGHGFHBDGHHHHCB22EFGDGADDFGFFGGAFGFFEG0EEHGGEGFE?BGEEHGFHHHHFBDFGHHH13GHGH4FFFGHD/EE<EGFHFF4F44FFG?GGFDE@/@DEGFFGGCDH
@M02034:409:000000000-BFKT7:1:1108:15779:23510 1:N:0:30
AAAGTCGAGGTGCCTAAAGTGGCAACCCAGACTGGGGTTGGGGTTGGTGGTGTAGAGCTTCCTGTAGCCGCATGGCGTTCGTACTTAAATATGGAACTAACCATTCCAATTTTCGCTGTCTCTTATACACATCTCCGAGCCCACGAGACT
+
BBCCBFCCDDCCGGGGGGGGGGGHHHHGGHHGHHHHGBEEGGGEGFGEFGFGGHHHHHHHHHHHHHHHHGGGGGHHGGGGGGHHHHHHHHHHHHGFFHGGHHGHHHHHHHHHHHGGGGGGHHHHHHHHHHFHHHFHG@GGGGHGGGGGGH
@M02034:409:000000000-BFKT7:1:1108:7597:23515 1:N:0:30
AAAGTCGAGGTGCCTAAAGTGGCAACCCAGACTCCGCCGGCGGTTGGGGGTGTAGAGCTTCCTGTAGCCGCATGGCGTTCGTACTTAAATATGGAACTAACCATTCCAATTTTCGCTGTCTCTTATACACA
+
A?ABAF3ABD?ACFGGFGGFBBFHHHHGGHFGHHHGGGF?EGEEECE0>?>>EGHFBDGF3??BF4B43??/?<F0<CDEDDFHHFGGHEHBGBGB2?B11?FGHFDFGHHHHGG.<AFBGHGGBG=0<0<
@M02034:409:000000000-BFKT7:1:1108:16038:23526 1:N:0:30
AAAGTCGAGGTGCCTAAAGTGGCAACCCAGACTAATAATCATGTTGGTGGTGTAGAGCTTCCTGTAGCCGCATGGCGTTCGTACTTAAATATGGAACTAACCATTCCAATTTTCGCTGTCTCTTATACACATCTCCGAGCCCACGAGACT
+
CCCCCFCADDAAGGGGGGGGGGGHGHHGGHHGHHHHHHHHHHHHHHHEGGEFFGHHHHHHHHHHHHHHHGGGGGHHGEGGEBGHHHHHHHHHHHHHHHHHHHGHHHHHHHHHHGGGGGGHHHHHHHGHHHDHHHFGG@GGGGHGGGGGFF
@M02034:409:000000000-BFKT7:1:1108:25353:23530 1:N:0:30
AAAGTCGAGGTGCCTAAAGTGGCAACCCAGACTAAGAGTGGTGTTGGTGGTGTAGAGCTTCCTGTAGCCGCATGGCGTTCGTACTTAAATATGGAACTAACCATTCCAATTTTCGCTGTCTCTTATACACATCTCCGAGCCCACGAGACT
+
CCCCCFCCCCBCGGGGGGGGGGGHHHHGGHHGHHHHHHGHGHGHGHHGGGGFGHHHHHHHHHHHGGHHHGGGGGHGEGGGGFGHHHHHHHHHHHFFHHHFFGHHGFHFHHHHHHGGGGGHHHHHHHHHEHFHHHHEF@GCGFHFGGGGGH
@M02034:409:000000000-BFKT7:1:1108:4679:23530 1:N:0:30
AAAGTCGAGGTGCCTAAAGTGGCAACCCAGACTCCGCTTCCGGTTGGTGGTGTAGAGCTTCCTGTAGCCGCATGGCGTTCGTACTTAAATATGGAACTAACCATTCCAATTTTCGCTGTCTCTTATACACATCTCCGAGCCCACGAGACT
+
BBBBBFABBBABGGGGGBGGGGGHHHHGGHHGHFH?2EEEHGCEFGGGGGAFGHHHHHGHHGHHHHHHHGG?EFHHGEGGGEGHHHG33BBGGGHDEGHFFEFHHHHHFGHHHHGGGFGHHHHHGHGHGHFHFHHHGC@@CGGGGGCDEF
@M02034:409:000000000-BFKT7:1:1108:22065:23531 1:N:0:30
AAAGTCGAGGTGCCTAAAGTGGCAACCCAGACTACGTCGCCTGTTGGTGGTGTAGAGCTTCCTGTAGCCGCATGGCGTTCGTACTTAAATATGGAACTAACTATTCCAATTTTCGCTGTCTCTTATACACATCTCCGAGC
+
CCCCBFACCCBBGGGGGGGGGGGHHHHGGHHGHHCEAAEFEE2ABFE1AEEC13FBBDAA5FEGG5A53EE>EE11>EEEEE21FGHEBGG4@F33?BFG334B4BB4DD3FB4EFGG/F3BF?333B3?DFGHGBD/@D
@M02034:409:000000000-BFKT7:1:1108:15667:23536 1:N:0:30
AAAGTCGAGGTGCCTAAAGTGGCAACCCAGACTCAGAGGCCGGTTGGTGGTGTAGAGCTTCCTGTAGCCGCATGGCGTTCGTACTTAAATATGGAACTAACCATTCCAATTTTCGCTGTCTCTTATACACATCTCCGAGCCCACGAGACT
+
BBCCBFCCCCCCGGGGGGGGGGGHHHHGGHHGHFGFHHGDDEFEEEFECGEF1AFDE5FFAGHGGFF53EG?FE11>EEFD??AFHHGHHHFEG33FGFGE03FD4FDHGFHHHGGGGBB?DFD3?HFFCGHHFFDF?CCGFFCD@@DFH
@M02034:409:000000000-BFKT7:1:1108:20470:23544 1:N:0:30
AAAGTCGAGGTGCCTAAAGTGGCAACCCAGACTCAGTATAAGGTTGGTGGTGTAGAGCTTCCTGTAGCCGCATGGCGTTCGTACTTAAATATGGAACTAACCATTCCAATTTTCGCTGTCTCTTATACACATCTCCGAGCCCACGAGAC
+
?AABAFAA?DAAGGGGGGGGGGGHGHHGGHHGH3A3B5D555BGHHGEGGGGGHHHHHHHGGHHHHHHHGGEEFFGGEEGFEFFGHHGGHHHHHGHHHHEFFFHHDGHHHHHHGGGGGGHHHHHHHBFDGHHHG?GE<DCGGHGGGGGG
@M02034:409:000000000-BFKT7:1:1108:22559:23545 1:N:0:30
AAAGTCGAGGTGCCTAAAGTGGCAACCCAGACTGGTGGTCAGGTTGGTGGTGTAGAGCTTCCTGTAGCCGCATGGCGTTCGTACTTAAATATGGAACTAACCATTCCAATTTTCGCTGTCTCTTATACACATCTCCGAGCCCACGAGACT
+
BBAABFBBBB>AGFGGGGGGGGGFFHFACFGFHHHFHGEHHFFHHHGEFEEFGFHFHFHHHGHFFGGFGFEFGGHGEEGEFEEAGHGFHHGHHFFGGHGHHHHGHGFFHHHHHGGEGGEFHHHHGHHHFHHHHHFHF?DCDFEGFFGGGE
@M02034:409:000000000-BFKT7:1:1108:21184:23554 1:N:0:30
AAAGTCGAGGTGCCTAAAGTGGCAACCCAGACTTGTAATCATGTTGGTGGTGTAGAGCTTCCTGTAGCCGCATGGCGTTCGTACTTAAATATGGAACTAACCATTCCAATTTTCGCTGTCTCTTATACACATCTCCGAGCCCACGAGACT
+
BBBBBFBBBBABGGGGGGGGGGGHHHHGGHHGHHHHHHHHHHHHHHHEGGEFFFHFFHHHHGHHHHHHHGGGGGHHGFGGGFBHHHHHFHHHHGHHHGHHGHHHGHHHHHHHHGGGGGGGHHHHHHGHFHFHHHHFGGCFGGHGGG?EDH
@M02034:409:000000000-BFKT7:1:1108:11039:23560 1:N:0:30
AAAGTCGAGGTGCCTAAAGTGGCAACCCAGACTCAGAATACTGTTGGTGGTGTAGAGCTTCCTGTAGCCGCATGGCGTTCGTACTTAAATATGGAACTAACCATTCCAATTTTCGCTGTCTCTTATACACATCTCCGAGCCCACGAGAC
+
BBCCCFCABBBBGGGGGGGGGGGHHHGGGHHGH3A3BFG53AFGHHHEFGEFHHHHHHGHHHHHHHGHHGGGGGHGGGGGGFHHHHHHHHHHHFFGFHFHHHGHHFGHHHHHHHGGGGGHHHHHHHGHFHFHFGGHGGGFGEHGGCGGG
@M02034:409:000000000-BFKT7:1:1108:12928:23560 1:N:0:30
AAAGTCGAGGTGCCTAAAGTGGCAACCCAGACTGTTAATACTGTTGGTGGTGTAGAGCTTCCTGTAGCCGCATGGCGTTCGTACTTAAATATGGAACTAACCATTCCAATTTTCGCTGTCTCTTATACACATCTCCGAGCCCACGAGACT
+
BBCCCFBABCABGGGGGGGGGGGHHHHGGHFGHHHHHHHHHHHHHHHGGGGGHHHHHHHHHHHHHHHHHGGGGGHHGGGGGFHHHHHHHHHHHHFHHHHGHHHHHHHHHHHHHHGGGGGHHHHHHHGHGHGGHHGHGGGCGGGGGGGGGG
@M02034:409:000000000-BFKT7:1:1108:14052:23564 1:N:0:30
AAAGTCGAGGTGCCTAAAGTGGCAACCCAGACTTGTACGAAGGTTGGTGGTGTAGAGCTTCCTGTAGCCGCATGGCGTTCGTACTTAAATATGGAACTAACCATTCCAATTTTCGCTGTCTCTTATACACATCTCCGAGCCCACGAGACT
+
CCCCCFBCBCBCGGGGGGGGGGGHHHHGGHHGHHHHHHHGHGGHHHGGEEGGEDGFHFGGDGHHHFHHEGGEGGFAEEGGEEEGHHHGFHHHHHFDGHHHF0?FGDD4GHHHFGEFGGDHGHHHDGFHHHHFHHHFGFGGGFHGGGGFFH
@M02034:409:000000000-BFKT7:1:1108:25196:23568 1:N:0:30
AAAGTCGAGGTGCCTAAAGTGGCAACCCAGACTCCTTATCTGGTTGGTGGTGTAGAGCTTCCTGTAGCCGCATGGCGTTCGTACTTAAATATGGAACTAACCATTCCAATTTTCGCTGTCTCTTATACACATCTCCGAGCCCACGAGACT
+
AAAAAFAA1D>AGGGGGGFGGCF0AAFA0AFFHHHHHFHGFFDHHECEF?EFFEFEFFFHHFHHFGHHHGCEEEHCEEEEEB>CFGBFFHFHDFDFFHFGHCGFHGFFDFGHHF@EFE<EFGGFFG2BBGG1<FDDC/CC?CEFC/CAAH
@M02034:409:000000000-BFKT7:1:1108:22487:23573 1:N:0:30
AAAGTCGAGGTGCCTAAAGTGGCAACCCAGACTCATAATAATGTTGGTGGTGTAGAGCTTCCTGTAGCCGCATGGCGTTCGTACTTAAATATGGAACTAACCATTCCAATTTTCGCTGTCTCTTATACACATCTCCGAGCCCACGAGACT
+
BCBCCFCCCCABGGGGGGGGGGGHHHHGGHHGHHHHHHHHHHHHHHHFGGGFGHHHHHHHHHHHHHHHHGGGGGHHGGGGGGHHHHHHGHHHHHHHGHHHHHHHHHHGHHHHHHGGGGGHHHHHHHHHGHFHHHHHFCGGGGHGGGGGGH
@M02034:409:000000000-BFKT7:1:1108:26327:23575 1:N:0:30
AAAGTCGAGGTGCCTAAAGTGGCAACCCAGACTCAGAATACTGTTGGTGGTGTAGAGCTTCCTGTAGCCGCATGGCGTTCGTACTTAAATATGGAACTAACCATTCCAATTTTCGCTGTCTCTTATACACATCTC
+
BBABBF3ADBAAGGGGGGGGGGGHBHGGGGHGHH3FDGHFFGGHDFFEFC?FGAFDFFHGHFHHHHHHEAE0EEHFEGEFE?FGEHFGFGGGBFEDGGFGGH3FGDG4DFEHGG/EE?EHHHGGFG4??CGFFHF
@M02034:409:000000000-BFKT7:1:1108:9974:23589 1:N:0:30
AAAGTCGAGGTGCCTAAAGTGGCAACCCAGACTTGTAATCCGGTTGGTGGTGTAGAGCTTCCTGTAGCCGCATGGCGTTCGTACTTAAATATGGAACTAACCATTCCAATTTTCGCTGTCTCTTATACACATCTCCGAGCCCACGAGACT
+
CCCCCFCAAD>AGGGGGGGGGGGGHHHGGHHGHHHHHHHHHGGGGGGEGGEBFGFGHHHHHHHHHHHHHGGGGGHHGFGGEEGHHHHGHHHGGHHHHHHGHHHHHHHHHHHHHHGGGFFHHHHHHHGFHHFGHHGHGGGFGGHGGGGGGF
@M02034:409:000000000-BFKT7:1:1108:21546:23593 1:N:0:30
AAAGTCGAGGTGCCTAAAGTGGCAACCCAGACTCATAGTTCGGTTGGTGGTGTAGAGCTTCCTGTAGCCGCATGGCGTTCGTACTTAAATATGGAACTAACCATTCCAATTTTCGCTGTCTCTTATACACATCTCCGAGCCCACGAGACT
+
BBBBBFABBBBBGGGGGGGGGGGHHDHGGHHGHHHGHHHHHGGGGGGEFEAFGFHFHGHHHFHHHHHHHGGFGGHHGGGGGGFHFHBG3FEHHHGHHHFFHHHHHFHHHHHHGGGCEFGHHGHHEHFHFBDGGHEBEBCGCGGGGGGDGF
@M02034:409:000000000-BFKT7:1:1108:20853:23596 1:N:0:30
AAAGTCGAGGTGCCTAAAGTGGCAACCCAGACTTCTTGTGGTGTTGGGGTTGTAGAGCTTCCTGTAGCCGCATGGCGTTCGTACTTAAATATGGAACTAACCATTCCAATTTTCGCTGTCTCTTATACACATCTCCGAGCCCACGAGACT
+
AABBBFBCCCCCGGGGGGGGGGGHHHHGGHHGHHHH5GGG2BFGEEG201AEBFGAA5BF5FABG5AA3EEEEEF1>?>FF?2FEEG@3EGFGF33FGHH303BF4F4FGGHHH/FFFFFDFGHGFFDGFFHHHFGGCCFDGHFGGGFDH
@M02034:409:000000000-BFKT7:1:1108:26327:23604 1:N:0:30
AAAGTCGAGGTGCCTAAAGTGGCAACCCAGACTCAGAATACTGTTGGTGGTGTAGAG
+
>1>A1@>>>@1AA1FFGDA3BFAAF0E?FAA01BGA1BFF1DF2FEGA/EAAA1EDF
@M02034:409:000000000-BFKT7:1:1108:21751:23610 1:N:0:30
AAAGTCGAGGTGCCTAAAGTGGCAACCCAGACTTCGCATCCTGTTGGTGGTGTAGAGCTTGCTGTAGC
+
CCCCCFABBBBCGGGGGGGGGGGHHHHGGHHGGFF22AE23BGHGEFE11BFAAGB55BB3B5AD555
@M02034:409:000000000-BFKT7:1:1108:10843:23621 1:N:0:30
AAAGTCGAGGTGCCTAAAGTGGCAACCCAGACTTCTTCGCCTGTTGGTGGTGTAGAGCTTCCTGTAGCCGCATGGCGTTCGTACTTAAATATGGAACTAACCATTCCAATTTTCGCTGTCTCTTATACACATCTCCGAGCCCACGAGACT
+
ABBAAFAABBABGGGGGGGGGGGFFGFEEHFEHHHHGHHG?EFGFHEAFEEFGDFFHBFHHFHDFHEGGFGEEEHGEEGGG?CGGHGFHHFHHGFHHHFHHFFGHHFBHHHHHDEFGE/B?FGHFFHFHHFFHGFFF?DFCCGFCCCDGG
@M02034:409:000000000-BFKT7:1:1108:24282:23621 1:N:0:30
AAAGTCGAGGTGCCTAAAGTGGCAACCCAGACTAGGGGTACGGTTGGTGGTGTAGAGCTTCCTGTAGCCGCATGGCGTTCGTACTTAAATATGGAACTAACCATTCCAATTTTCGCTGTCTCTTATACACATCTCCGAGCCCACGAGACT
+
BBBBBFBB>AAAGGGGFGGF5DFHHHHGFHHGHHHHHGEEHFDHGC?EFGGFGHHHFHEGGHHHHGFFHGGEFGHAEEEGEEFFHHHFHHGHHBBFFHGHHHHHHHGH4GHHHHCCFEDHFFGHFHHHFFGFHGFBECG?FGHGGFFGGG
@M02034:409:000000000-BFKT7:1:1108:8891:23626 1:N:0:30
AAAGTCGAGGTGCCTAAAGTGGCAACCCAGACTGAGAATCATGTTGGTGGTGTAGAGCTTCCTGTAGCCGCATGGCGTTCGTACTTAAATATGGAACTAACCATTCCAATTTTCGCTGTCTCTTATACACATCTCCGAGCCCACGAGACT
+
ABBBBFBBBBBBGGGGFGGGGGGHGHHGGGHGGHFHHFHH5FGEGHHGGGFGGFHBGBFHBGFGHAG5BEEAFEHEEEGGDFFCFFHGDGGHHG33EGFF3?3FG?E??FHHHHFEGGGDHHHH4FGBE?FFGGF2C<@?/FCFCCFDCH
@M02034:409:000000000-BFKT7:1:1108:21755:23628 1:N:0:30
AAAGTCGAGGTGCCTAAAGTGGCAACCCAGACTTCGCATCCTGTTGGTGGTGTAGAGCTTCCTGTAGCCGCATGGCGTTCGTACTTAAATATGGAACTAACCATTCCAATTTTCGCTGTCTCTTATACACATCTCCG
+
ABAA>BAADDAAGFGGBGGBG4FBHCGEFH22AG5BEBEEFBFGFB2BFDAFEGG5FFGFHHFAFFFFFEGEGG11EEEAE12?FGHH3F4BFF33BBFCB0BBFBE44F3FD4EEGGEFEGF2?BDFFF11??11?
@M02034:409:000000000-BFKT7:1:1108:24298:23630 1:N:0:30
AAAGTCGAGGTGCCTAAAGTGGCAACCCAGACTATGGGTA
+
CCCCCFBCCCCCGGGGGGGGGGGHHHHGGHH2G35AFGF5
@M02034:409:000000000-BFKT7:1:1108:25719:23636 1:N:0:30
AAAGTCGAGGTGCCTAAAGTGGCAACCCAGACTCATACGTGTGTTGGTGGTGTAGAGCTTGCTGTAGCCGCATGGCGTTCGTACTTAAATATGGAACTAACCATTCCAATTTTCGCTGTCTCTTATACACATCTCCGAG
+
>AAA3BA?DDAACFFGCFDA5FAB4CGEFGG2BEHBGDGAFFHCFAGEFDAF1BFDGGHH3AABDBG5GEEEGGGAFAEEEECEFGG@DGE4BFFDFG3C30?FGF4BGFGEHGEAEE??FFHFFDF3B2F2B?32?<<
@M02034:409:000000000-BFKT7:1:1108:19933:23652 1:N:0:30
AAAGTCGAGGTGCCTAAAGTGGCAACCCAGACTGGGATGGGGGTTGGTGGTGTAGAGCTTCCTGTAGCCGCATGGCGTTCGTACTTAAATATGGAACTAACCATTCCAATTTTCGCTGTCTCTTATACACATCTCCGAGCCCACGAGACT
+
CCCCCFBCCCABGGGGGGGFGGGHHHHGGHHGHHHGHHGGHGGGGGGEGGEFGHHHHHHHHHHFGHHHHGGGGGHHGEGGFEGHGHHHHHHHHHHFFHHFHHGHHHGGHHHHHHGGGGGHHGHHHHHHFHGHHHGHGCGGGEGGGGGGGH
@M02034:409:000000000-BFKT7:1:1108:13952:23653 1:N:0:30
AAAGTCGAGGTGCCTAAAGTGGCAACCCAGACTAATAAGAATGTTGGTGGTGTAGAGC
+
CCCCCFCCCCBCGGGGGGGGGGGHHHHGGHHACGGGFFGFFFGHHHFEC2EFA3F5A5
@M02034:409:000000000-BFKT7:1:1108:14210:23658 1:N:0:30
AAAGTCGAGGTGCCTAAAGTGGCAACCCAGACTTGTCATTGTGTTGGTGGTGTAGAGCTTCCTGTAGCCGCATGGCGTTCGTACTTAAATATGGAACTAACCATTCCAATTTTCGCTGTCTCTTATACACATCTCCGAGCCCACGAGACT
+
BBBBCFCCCCABFGGGGGGFGGGGHHHGGHHGGHHHHHHHHHHHHHHGGGGFGFHHHHHHHHHHHGHGHGGGGGHGGGGGGFHHHHHHHHHHHHGFFHGHHHEHHHFFHHHHHHGGGGGGHHHHHHGHFGEHHHFHGGGGGGGGGGGGGF
@M02034:409:000000000-BFKT7:1:1108:25360:23665 1:N:0:30
AAAGTCGAGGTGCCTAAAGTGGCAACCCAGACTACGTCTATGGTTGGTGGTGTAGAGCTTCCTGTAGCCGCATGGCGTTCGTACTTAAATATGGAACTAACCATTCCAATTTTCGCTGTCTCTTATACACATCTCCGAGCCCACGAGACT
+
CBBCCFCBBCACGGGGGGFGGGGHGHHGGAGGHGCEBGHHHHCHGGCEFDEFGHHGHGHHHHHGGFHHHGCEFGGHGEGGFEFHHHHHHEFHEHHFFHHHHHGHHHGFHHHGHHGEGFGHHHGHGHGGFF2GHHHFD@CCCEGFDFFCDF
@M02034:409:000000000-BFKT7:1:1108:20884:23670 1:N:0:30
AAAGTCGAGGTGCCTAAAGTGGCAACCCAGACTCATTTTCCTGTTGGTGGTGTAGAGCTTCCTGTAGCCGCATGGCGTTCGTACTTAAATATGGAACTAACCATTCCAATTTCGCTGTCTCTTATACACATCTCCGAGCCCACGAGACTA
+
BCCABFCCCCAAFGGGGGGGGGGHHHHGGHHGHHGHHHHHHHHHHFHEFGEFGGHGHHHHHHHHHHHHHGGGGGHHGGGGFEGHHHHGHHHHHHFHHHHGHGHHHHHHHHHHHGGGGFHHGFHHHHHHHGFGHHHEBDGGGHGGGGGGHB
@M02034:409:000000000-BFKT7:1:1108:16287:23679 1:N:0:30
AAAGTCGAGGTGCCTAAAGTGGCAACCCAGACTACGGTGGGGGTTGGTGGTGTAGAGCTTCCTGTAGCCGCATGGCGTTCGTACTTAAATATGGAACTAACCATTCCAATTTTCGCTGTCTCTTATACACATCTCCGAGCCCACGAGACT
+
A@AAAFABBAAAFFGFGFBGGGGHHHFGAGHGHHGGGFFEEGGAEEGEFGGGFHHFHFHHFHGGGDGGGEGEEGHFE1EGGE2F?GF3FGDFHHDFCGB33GBGHF?BFFGHHHGGGFDBHEHHHHFFFBDGHHHHD@??CCGEGGGG.<
@M02034:409:000000000-BFKT7:1:1108:25612:23681 1:N:0:30
AAAGTCGAGGTGCCTAAAGTGGCAACCCAGACTGGGGTGGGGGTTGGTGGTGTAGAGCTTCCTGTAGCCGCATGGCGTTCGTACTTAAATATGGAACTAACCATTCCAATTTTCGCTGTCTCTTATACACATCTCCGAGCCCACGAGACT
+
BABBBFBBBBBBFFGFGGGGGGGHGHHGGHGGHHHCGEFGGFGGGGGFGGDFFHHHHHHHHFFGGFHHHGGCGEHGGGGGEEGGHHFGHGHHGGHFCGB2BGFHHB?FHHHHHHGGGGGGDFBGFFFGFGFHFFGFACDAFGCFGGGGGD
@M02034:409:000000000-BFKT7:1:1108:23708:23681 1:N:0:30
AAAGTCGAGGTGCCTAAAGTGGCAACCCAGACTAATAAGAATGTTGGTGGTGTAGAGCTTCCTGTAGCCGCATGGCGTTCGTACTTAAATATGGAACTAACCATTCCAATTTTCGCTGTCTCTTATACACATCTCCGAGCCCACGAGACT
+
BBCCCFCCCCAAGGGGGGGGGGGHHHHGGHDGHHHHHHHHHHHHHHGGGGGGHHHGHHHHHHHHHHHHHGGGGEHFGEGGFEFHHHHHHHHHHHGHGHHHHHHHHHHHFHHHHHGGGGGHHHHHHHHHHHHHHHHHGFFGGGHGCDGGGG
@M02034:409:000000000-BFKT7:1:1108:16267:23681 1:N:0:30
AAAGTCGAGGTGCCTAAAGTGGCAACCCAGACTACGGTGGGGGTTGGTGGTGTAGAGCTTCCTGTAGCCGCATGGCGTTCGTACTTAAATATGGAACTAACCATTCCAATTTTCGCTGTCTCTTATACACATCTCCGAGCCCACGAGACT
+
CCCCCFBBDBABGGGGGGGGGGGHHHHGGHHGHFH2F2AEE2EFFGGEEGEFHHHHHHHFHHHHHHHHHGGGFGHHGEGGFFGHHHHGGHHHHHHBFFHHHHHHHHHGHHHHHHGGGGFHHHHHHFHHGHHHHHHHGGGGGGHGGCGGGD
@M02034:409:000000000-BFKT7:1:1108:22794:23695 1:N:0:30
AAAGTCGAGGTGCCTAAAGTGGCAACCCAGACTCCTCCTACTGTTGGTGGTGTAGAGCTTCCTGTAGCCGCATGGCGTTCGTACTTAAATATGGAACTAACCATTCCAATTTTCGCTGTCTCTTATACACATCTCCGAGCCCACGAGACT
+
AA3AAF>ADBABGGGGFGGGFBEHHHHEFHHGHHHGHHHHHHFGHGEGF?EFGHHHHHHHHHHHHHHHGGCEGGHHGEGGGEHHEHGFGFEHHHFDFHHHHHFCGHHHHHHHHHEGGDGGHHHHHFGHGFEHGFGGG/BCGEHGGCCDGH
@M02034:409:000000000-BFKT7:1:1108:14006:23695 1:N:0:30
AAAGTCGAGGTGCCTAAAGTGGCAACCCAGACTAGGGGGGGGGTTGGTGGGGTAGAGCTTCCTGTAGCCGCATGGCGTTCGTACTTAAATATGGAACTAACCATTCCAATTTTCGCTGTCTCTTATACACATCTCCGAGCCCACGAGACT
+
CCCCCFCCDBBBGGGGGGGGGGGHHGHGGHHGHHHGGGGGGFFDFFFDFF-:.AA9FFFFFFFFBFFFFD=@DDF.=:@A9:BAEFBFFFEFFFBFBF/BFFFFFFFFFFFFFFFBADABFFFFFFFFFFFBFFBBA=D>FFFFFFFFFB
@M02034:409:000000000-BFKT7:1:1108:23834:23699 1:N:0:30
AAAGTCGAGGTGCCTAAAGTGGCAACCCAGACTAGTACGAAGGTTGGTGGTGTAGAGCTTCCTGTAGCCGCATGGCGTTCGTACTTAAATATGGAACTAACCATTCCAATTTTCGCTGTCTCTTATACACATCTCCGAGCCCACGAGACT
+
CBCCCFCCCCCCGGGGGGGGGGGHHHHGGHHGHGHEGHGA2EGHHHGEGGGFHHHHHHHHHHHHHHHHHGGGGGHHGFGGFEGHHHHHHHHHHHHHHHHGHHHHHHGHHHHHHHGGGGGHHHHHHHHHHHHHFHFHGCGGGGHGGGGGGF
@M02034:409:000000000-BFKT7:1:1108:5784:23699 1:N:0:30
AAAGTCGAGGTGCCTAAAGTGGCAACCCAGACTAGGAATGCGGTTGGTGGTGTAGAGCTTCCTGTAGCCGCATGGCGTTCGTACTTAAATATGGAACTAACCATTCCAATTTTCGCTGTCTCTTATACACATCTCCGAGCCCACGAGACT
+
>1>1>DA>1>>ABFGFGGGGGFFFGGG0FGEGHHFHBF1GFGGGGEEFGEABFGHFHHHHHHHFHGHBBEGGEEGBEEEEEEEFGGHHGHGHHHFGHH1FCGFHFGFHBGHHHFCEGGGGHHHHHHHHGGFHHFDFGB</@/?F@CG<AG
@M02034:409:000000000-BFKT7:1:1108:20236:23705 1:N:0:30
AAAGTCGAGGTGCCTAAAGTGGCAACCCAGACTAGTAAGCATGTTGGTGGTGTAGAGCTTCCTGTAGCCGCATGGCGTTCGTACTTAAATATGGAACTAACCATTCCAATTTTCGCTGTCTCTTATACACATCTCCGAGC
+
CCCCCFBBDBAAGGGGGGGGGGGHHHHGGHHGHGGHHGHFDGHHHECFEFGEA3F5FDEGGGGG55BAEEE?EGG1EEEFE?2EGHHHFGHGBF33GEHG313GG?F4EGEHG4EAFA?B?4FB4EG4D3G?GHF2C/BB
@M02034:409:000000000-BFKT7:1:1108:14578:23723 1:N:0:30
AAAGTCGAGGTGCCTAAAGTGGCAACCCAGACTATGGCGGGTGGT
+
CCCCCFCABBBACGGGFGGGGGGHHHHGGHHGHHHHHHGGEAE0?
@M02034:409:000000000-BFKT7:1:1108:21002:23730 1:N:0:30
AAAGTCGAGGTGCCTAAAGTGGCAACCCAGACTCGGGTGGGGGTTGGTGGTGTAGAGCTTCCTGTAGCCGCATGGCGTTCGTACTTAAATATGGAACTAACCATTCCAATTTTCGCTGTCTCTTATACACATCTCCGAGCCCACGAGACT
+
CCCCCFCCCCCCGGGGGGGGGGGGHHHGGHHGHHGGGFEFGGGEEGGEGGEFGHHHHHHHHHHHHHHHHGGGGGHHGGGGGGHHHHHGHHHHHHHHHHGHHHHHHHGHHHHHHHGGGGGHHHHHHHFHGHEHHHFFGDGCGGHGGGGGGH
@M02034:409:000000000-BFKT7:1:1108:22372:23734 1:N:0:30
AAAGTCGAGGTGCCTAAAGTGGCAACCCAGACTAATAATAAGGTTGGTGGTGTAGAGCTTCCTGTAGCCGCATGGCGTTCGTACTTAAATATGGAACTAACCATTCCAATTTTCGCTGTCTCTTATACACATCTCCGAGCCCACGAGACT
+
BBBABFBADD>AGGGGGGGGD4FCFHH?CE2FGF3FEAFG5B3DF22EGGEFAFGBGHHH5GHFGBE5BEGGFGHGEE>FEEF1GHHFHHEFFG33FGDGGHHH3GGFBGHHHHGGGDE3FGHFFH4BFGBHFHHFD?DCBAGC</A?DF
@M02034:409:000000000-BFKT7:1:1108:5193:23748 1:N:0:30
ACAGTCGAGGTGCCTAAAGTGGCAACCCAGACTTCGCGTACGGTTGGTGGTGTAGAGCTTCCTGTAGCCGCATGGCGTTAGTACTTAAATATGGAACTAACCATTCCAATTTTCGCTGTCTCTTATACACATCTCCGAGCCCACGAGACT
+
>3>AAFBAADAACGGGGGGGBGFGGHHB2F2BGHGGEEEEEGGHG?EEFGEFGBGBG53GHGGFGGFFHGGGGGHCE>EEFBBGHHHGHFGFHF3FFG?FGHHHHHHFHHFHFFEDFD?F?FFDBBBBDFB<GGHGGGGGGFGECDGDDH
@M02034:409:000000000-BFKT7:1:1108:9607:23758 1:N:0:30
AAAGTCGAGGTGCCTAAAGTGGCAACCCAGACTACGAAGACGGTTGGTGGTGTAGAGCTTCCTGTAGCCGCATGGCGTTCGTACTTAAATATGGAACTAACCATTCCAATTTTCGCTGTCTCTTATACACATCTCCGAGCCCACGAGACT
+
A?BBBF@BDDAAFGGGGGGGGGGHHHHGGHAAGFEAAEGGHGGGGGGEF1EFH3G5GBFGGGHHHFFBD1E0EEH1>EFEE?2?GHH3BFGHFH33BFGF303FEDG4BFGHH4<FGGFG3GGF3B3BG2FGBHF2C/B@?F<CDDCDGH
@M02034:409:000000000-BFKT7:1:1108:18226:23773 1:N:0:30
AAAGTCGAGGTGCCTAAAGTGGCAACCCAGACTCTTTTTCGTGTTGGTGGTGTAGAGCTTCCTGTAGCCGCATGGCGTTCGTACTTAAATATGGAACTAACCATTCCAATTTTCGCTGTCTCTTATACACATCTCCGAGCCCACGAGACT
+
BBAABFABDDAAGGGGGGGGGBFFHHHGFHHGHHHFHHHHGHGHHEGA21BBFFFGFFHHHGHFHHHHHGGGEFHHGEEFE?BGEHHFGHEHFFHHHEFGHHHGGHFFHHHHHHGGGGEHFGGGHHGGHFGHHHHGG?DGGGHFG/CDFH
@M02034:409:000000000-BFKT7:1:1108:19373:23778 1:N:0:30
AAAGTCGAGGTGCCTAAAGTGGCAACCCAGACTCCTCATTGTGTTGGTGGTGTAGAGCTTCCTGTAGCCGCATGGCGTTCGTACTTAAATATGGAACTAACCATTCCAATTTTCGCTGTCTCTTATAACATCTCCGAGCCCACGAGACTA
+
BBBCBFABBCACGGGGGGGGGGGHHHHGGHHGHHHHHHHHHHHHHHHEGGGFGHHHHHHHHHHHHHHHHGGGGGHHGGGGGGHHHHHHHHHHHHFHGGHHHHHHHHGHHHHHHFGGGGGGHHHHHHGFHHHHHHFF<CFCGHGGGGGGHF
@M02034:409:000000000-BFKT7:1:1108:15515:23784 1:N:0:30
AAAGTCGAGGTGCCTAAAGTGGCAACCCAGACTAATAATACGGTTGGTGGTGTAGAGCTTCCTGTAGCCGCATGGCGTTCGTACTTAAATATGGAACTAACCATTCCAATTTTCGCTGTCTCTTATACACATCTCCGAGCCCACGAGACT
+
A1>AAFAA?DAAGGGGGGGGG1FFHHHGGHHGHHHHHHHHHHCHFEEGG/EBGHHFFHHHHHHHHFGFHGGGGGHHGEGGEEFGHGFFGHBGGFB1FGDFHHGHHHHFBGHHFGEFGFGFHFHHHHHHFGEHGGFFG/CCG<CFCC?CGF
@M02034:409:000000000-BFKT7:1:1108:16225:23793 1:N:0:30
AAAGTCGAGGTGCCTAAAGTGGCAACCCAGACTATGCAGCATGTTGGTGGTGTAGAGCTTCCTGTAGCCGCATGGCGTTCGTACTTAAATATGGAACTAACCATTCCAATTTTCGCTGTCTCTTATACACATCTCCGAGCCCACGAGACT
+
BBBBBFBBDBAAGGFGGGGGGGGHHHHGGDHGHHHHHHHHHFHHHHHGGGGFFGHGHHHHHGHHHGHHHGGEGEHFGFGGFEHGHHHGFHGEGHFFFHGHFAGFBGHHHHHHHHGGGGEDGGHHFH4?GHFHHHHFGC@FGGHGGGGGGF
@M02034:409:000000000-BFKT7:1:1108:18777:23806 1:N:0:30
AAAGTCGAGGTGCCTAAAGTGGCAACCCAGACTGGGCATAATGTTGGTGGTGTAGAGCTTCCTGTAGCCGCATGGCGTTCGTACTTAAATATGGAACTAACCATTCCAATTTTCGCTGTCTCTTATACACATCTCCGAGCCCACGAGACT
+
CCCCCFCCBCCCGGGGGGGFGGGHHHHGGHHGHHHHHHHHHHHHHHHGGGGGHFHHHHHHHHHHHHHHHGGGGGHHGGGGFEGHHHHHHHHHGFFGHHHHHHGHHHHHHHHHHHGGGGGHHHHHGHHHHHGHHHFFDCGGGGHGGGGGGH
@M02034:409:000000000-BFKT7:1:1108:24696:23807 1:N:0:30
AAAGTCGAGGTGCCTAAAGTGGCAACCCAGACTACGACTCAGGTTGGT
+
BBBAAFAB@D>AGGGGGGGGGGGHHHHGGHHGHGC2AAFG3GGHD20A
@M02034:409:000000000-BFKT7:1:1108:18382:23809 1:N:0:30
AAAGTCGAGGTGCCTAAAGTGGCAACCCAGACTGGGCGTAATGTTGGTGGTGTAGAGCTTCCTGTAGCCGCATGGCGTTCGTACTTAAATATGGAACTAACCATTCCAATTTTCGCTGTCTCTTATACACATCTCCGAGCCCACGAGACT
+
BBBBBFBBBBAAGGGFFGFDGGGHHHHGGHHGHHHHHGEGGGHHHHHGGGFFGHHHHHHHHHHHHHHHHGGGGEGFGEGGFFGHHHHHHHHHHHHHHGHHHHFHHHHHHHHHHHGGGGGHHHHHHHHHFHEHFGHHECGGGGGGCGGGGH
@M02034:409:000000000-BFKT7:1:1108:6760:23817 1:N:0:30
ACAGTCGAGGTGCCTAAAGTGGCAACCCAGACTCTGTCTCAGGTTGGTGGTGTAGAGCTTCCTGTAGCCGCATGGCGTTCGTACTTAAATATGGAACTAACCATTCCAATTTTCGCTG
+
>33>AFAA>A>ABGGGGGGGEDFFFGHEGHFGH3BEB5B5FGGHHFCEFEABGDFDEEEGHAGFGHDHHEEEEFHHEEFEEBBGEHFDGG@GHB3@FF3BGFFHHHHBFFDGF4EEG?
@M02034:409:000000000-BFKT7:1:1108:6020:23826 1:N:0:30
AAAGTCGAGGTGCCTAAAGTGGCAACCCAGACTAATCTGAATGTTGGTGGTGTAGAGCTTCCTGTAGCCGCATGGCGTTCGTACTTAAATATGGAACTAACCATTCCAATTTTCGCTGTCTCTTATACACATCTCCGAGCCCACGAGACT
+
BBCCAFBABBCCGGGGFGGGGGGHHHHGGHHGHHFGFDFH5DFGHHHEFGEGHHHGFHHHGHHHHFFFGGGEEGFFEGGGGFHHGGGHBGHHHH3DFHHEF?@BGFFGGGHHHGGFGGFHFHHHEEFHHHHFHHHFD@DGGGHGG/CFDD
@M02034:409:000000000-BFKT7:1:1108:18393:23826 1:N:0:30
AAAGTCGAGGTGCCTAAAGTGGCAACCCAGAC
+
A11>>31A@A>A1FDFFFG3B1B0BGF0A0EE
@M02034:409:000000000-BFKT7:1:1108:7488:23829 1:N:0:30
AAAGTCGAGGTGCCTAAAGTGGCAACCCAGACTCAGATGAGGGTTGGTGGTGTAGAGC
+
BCCCCFCCCCBCGGGGGGGGGGGHHHHGGHHGHHHB3AF5EHDG2E2BCEFF13D5B5
@M02034:409:000000000-BFKT7:1:1108:11334:23831 1:N:0:30
AAAGTCGAGGTGCCTAAAGTGGCAACCCAGACTGGGGGTTGTGTTGGTGGTGTAGAGCTTCCTGTAGCCGCATGGCGTTCGTACTTAAATATGGAACTAACCATTCCAATTTTCGCTGTCTCTTATACACATCTCGAGCCCACGAGACTA
+
ACBBAFABCDAAGFGGGGGGGGFHGHHFGHHGHHHHGGEEEFFHHHHGGGEFGHHGHHHHHHHHHHHGGGGFGGHHGGGGGFHHHHHGHHHGHHFFFGGHHHHHHHHHHHHHHHGGGGDEHHHHHHGHHHFHGHHHGGGGGHGGGGGGHH
@M02034:409:000000000-BFKT7:1:1108:21975:23849 1:N:0:30
AAAGTCGAGGTGCCTAAAGTGGCAACCCAGACTAATAATAATGTTGGTGGTGTAGAGCTTCCTGTAGCCGCATGGCGTTCGTACTTAAATATGGAACTAACCATTCCAATTTTCGCTGTCTCTTATACACATCTCCGAGCCCACGAGACT
+
A11>AF1>>A>AGGFGGGGB1AF0GEH?FHFGFFHFHHFFHHBHGGGA/AABFFGHEFHGHBGBGHHGHGGGEFHHGEGFEEGGEGFFGHEFFHHHFFHGHHHHFHHHHHHHHHGGGGAGHHHFFHHFFHFHFHGFC<CGGGHGGGGGGF
@M02034:409:000000000-BFKT7:1:1108:13962:23880 1:N:0:30
AAAGTCGAGGTGCCTAAAGTGGCAACCCAGACTAATAATCATGTTGGTGGTGTAGAGCTTCCTGTAGCCGCATGGCGTTCGTACTTAAATATGGAACTAACCATTCCAATTTTCGCTGTCTCTTATACACATCTCCGAGCCCACGAGACT
+
BBCCBFCCCCABGGGGGGGGGGGHHHHGGHGGHHHHHHHHHHHHHHHFFGEFGDHFHHHHHHHHGGHGHGGGGGHFEEFGFEFHHHGGHHHHHHFBGHHGGGFHHGFDHHHHHHGGGGEDGHHHGHHHFHFHHHHFGCGGGGHAB@CEAH
@M02034:409:000000000-BFKT7:1:1108:20925:23889 1:N:0:30
AAAGTCGAGGTGCCTAAAGTGGCAACCCAGACTGTTCGGTCTGTTGGTGGTGTAGAGCTTCCTGTAGCCGCATGGCGTTCGTACTTAAATATGGAACTAACCATTCCAATTTTCGCTGTCTCTTATACACATCTCCGAGCCCACGAGACT
+
CCCCCFCCCCACGGGGGGGGGGGHHHHGGHHGHHHHFGGF2FHHHHHDF1EFFDHBGFHH5FGHHFHFDEGCEEGCEEGGFFBHGHHGFHHHHEBBGHHF?E3GH4EDHHHHHFGGGEEGHFHFGHFGFGHHHHHBECGGGGEFGFGCGH
@M02034:409:000000000-BFKT7:1:1108:5067:23907 1:N:0:30
AAAGTCGAGGTGCCTAAAGTGGCAACCCAGACTGGTAATAATGTTGGTGGTGTAGAGCTTCCTGTAGCCGCATGGTGTTCGTACTTAAATATGGAACTAACCATTCCAATTTTCGCTGTCTCTTATACACATCTCCGAGCCCACGAGACT
+
CCCCCFCBCCCCGGGGGGGFGGGHHHHGGHHGHH2FFHHF5DFGGGEB2EEEAAF5ABEF5FDFB5A5BEE0EE15B?EGEB?CGGFH3BG4B333B@DF313FF@F4FFGHF?EEFD??FFFF??B4B?GFGFFFE?<BDEE/@CGAEH
@M02034:409:000000000-BFKT7:1:1108:20662:23911 1:N:0:30
AAAGTCGAGGTGCCTAAAGTGGCAACCCAGACTACTCGTATGGTTGGTGGTGTAGAGCTTCCTGTAGCCGCATGGCGTTCGTACTTAAATATGGAACTAACCATTCCAATTTTCGCTGTCTCTTATACACATCTCCGAGCCCACGAGAC
+
CCCCCFCDCCBCGGGGGGGGGGGHHHHGGHHGHGFHGAGE3GHHHGGGGGEFGHHGHHHHHHHHHHHHHGGEGGHHGGGGGGEHHHHHHHHHHHHHHHHHHHHHHHGHHHHHHHGGGGGHHHHHHHHHHHGHHHHHGFGGGGHGGGGGG
@M02034:409:000000000-BFKT7:1:1108:10592:23917 1:N:0:30
AAAGTCGAGGTGCCTAAAGTGGCAACCCAGACTGAGAATAATGTTGGTGGTGTAGAGCTTCCTGTAGCCGCATGGCGTTCGTACTTAAATATGGAACTAACCATTCCAATTTTCGCTGTCTCTTATACACATCTCCGAGCCCACGAGACT
+
CCCCCFABCBBBGGGGGGGGGGGHHHHGGHHGHHGHGHHFHGHHHHHEEGGFHFHHHFHHHHGHHGHHHGGEGGFFGGGGGFHHHHHGGHHHHF3BGHHHFGBGHFHFHHHHHHGGGGGHHHHHHGGHGFHHHHHHGGGGGGHGGGGGGG
@M02034:409:000000000-BFKT7:1:1108:20383:23925 1:N:0:30
AAAGTCGAGGTGCCTAAAGTGGCAACCCAGACTAATGCTGGGGTTGGTGGTGTAGAGCTTCCTGTAGCCGCATGGCGTTCGTACTTAAATATGGAACTAACCATTCCAATTTTCGCTGTCTCTTATACACATCTCCGAGCCCACGAGACT
+
A?ABAF@BBDAA4GGBFGGFFGGH4GHGGHHEHHGHHHHHHGGEEFGAFEEFFGHHHFHHHHHHFGFHGGGEEEHFGFGGEEFHHHHGHHHHHGBHHHGFGHHHHHFGHFGHHBEFGGGHGEHHHHGFFFGHGHFHECG?CFGFDCGGGH
@M02034:409:000000000-BFKT7:1:1108:25058:23926 1:N:0:30
AAAGTCGAGGTGCCTAAAGTGGCAACCCAGATTA
+
CCCBCFCBBDBBGGGGGGGGGGGHHHHGGHH355
@M02034:409:000000000-BFKT7:1:1108:11103:23932 1:N:0:30
AAAGTCGAGGTGCCTAAAGTGGCAACCCAGACTGGGAGGGCGGTTGGTGGTGTAGAGCTTCCTGTAGCCGCATGGCGTTCGTACTTAAATATGGAACTAACCATTCCAATTTTCGCTGTCTCTTATACACATCTCCGAGCCCACGAGACT
+
BBBBBFAADBAAGGGGGGGGFDFGHHHGGHCGHHHGHFEFGGGGGGGGGGEFGFHFHHHHGHHHHFFGGGGGGGHHGEGGFEFGHHHGGHHHHHFBHHHHHFDHHFHHHHHHHHGGGGGHHHHHHHHHGHFFFHHHG?GGCCECCCGGGH
@M02034:409:000000000-BFKT7:1:1108:11770:23937 1:N:0:30
AAAGTCGAGGTGCCTAAAGTGGCAACCCAGACTATTAATAATGTTGGTGGTGTAGAGCTTCCTGTAGCCGCATGGCGTTCGTACTTAAATATGGAACTAACCATTCCAATTTTCGCTGTCTCTTATACACATCTCCGAGCCCACGAGACT
+
CCCDCFCBBCAAFGGGGGGGGGGHHHHGGHHGHHHHHHHHHHHHHHHGGGGGHGHHHHHHHHHHHHHHHGGGGGHHGGGGGGHHHHHHHHHHHHFFFHGHHHFHGHHHHHHHHHGGGGGGHHHHHHHHHHGHHHHGGGGGGGHGGGGGGH
@M02034:409:000000000-BFKT7:1:1108:14476:23952 1:N:0:30
AAAGTCGAGGTGCCTAAAGTGGCAACCCAGACTCTTAATACGGTTGGTGGTGTAGAGCTTCCTGTAGCCGCATGGCGTTCGTACTTAAATATGGAACTAACCATTCCAATTTTCGCTGTCTCTTATACACATCTCCGAGCCCACGAGACT
+
BAABCFCAADABGGGGGGGGGGGHHHHGGHHGFCGHDDGEDF2BAEAAF1EFEDG55GHH5GHFADFAD1EEEFH1>EEGFFFHEGHFGGHHHE33FGHHFADGGFGF4FEHGF??EEEGHHHHFFGGHBGHHHHEGCGC/=?F@@ADGH
@M02034:409:000000000-BFKT7:1:1108:17292:23954 1:N:0:30
AAAGTCGAGGTGCCTAAAGTGGCAACCCAGACTGAGCAGCGGGTTGGTGGTGTAGAGCTTCCTGTAGCCGCATGGCGTTCGTACTTAAATATGGAACTAACCATTCCAATTTTCGCTGTCTCTTATACACATCTCCGAGCCCACGAGACT
+
BBAABFAADDAAGGGGGGGGGGGHHHHGGHHGHHFFFGHHGGGGGGGGGEGFGFHFHHHHEGHHHEFHHGGEEGHHGGGGGGGGEHHBGHHHHHHGHHFGFH3GHBGFHHHHHHGCGGAFHEHGHHFHEGDGHHFHF@D?DFFGGGGGGH
@M02034:409:000000000-BFKT7:1:1108:11772:23956 1:N:0:30
AAAGTCGAGGTGCCTAAAGTGGCAACCCAGACTATTAATAATGTTGGTGGTGTAGAGCTTCCAGTAGCCGCATGGCGT
+
>?AA>BA3A>AAGGGGBBF6ABFBGBGEGHD2GH5GF5GF5DFDADCB2EECAAFD55BBBB5DD5B5BBE0BB110B
@M02034:409:000000000-BFKT7:1:1108:5169:23970 1:N:0:30
AAAGTCGAGGTGCCTAAAGTGGCAACCCAGACTAAGAATAATGTTGGTGGTGTAGAGCTTCCTGTAGCCGCATGGCGTTCGTACTTAAATATGGAACTAACCATTCCAATTTTCGCTGTCTCTTATACACATCTCCGAGCCCACGAGACT
+
CCCCCFBCCCBCGGGGGGGGGGGHHHHGGHHAGHHHHHHHFFHHFFHFEGGFGDGFFFFGFHHHHHFFHGGEGFGFEEGGGFCGHHHHGHHFGGDBGHGGHFFHHGHFFHFHHHGGGGEDHFHGGDHHHGHHFFHFFCGGDEFGGGCADG
@M02034:409:000000000-BFKT7:1:1108:6541:23974 1:N:0:30
AAAGTCGAGGTGCCTAAAGTGGCAACCCAGACTATGCGTACTGTTGGTGGTGTAGAGCTTCCTGTAGCCGCATGGCGTTCGTACTTAAATATGGAACTAACCATTCCAATTTTCGCTGTCTCTTATACACATCTCCGAGCCCACG
+
BBBBBFBBBBBBGGGGGGGGGGGHHHHGGHHGGFHHGF222BFGDHABFEEFG3F5ADFCDFGHADAD3AE0EEF1E?EEEE21?GHGHFDEFF3BGFHB30?BDH44?BGEH4</?<?FE4FG?B??3F2?C?32ED@/@/F/A
@M02034:409:000000000-BFKT7:1:1108:11900:23989 1:N:0:30
AAAGTCGAGGTGCCTAAAGTGGCAACCCAGACTGCGAAGGGTGTTGGTGGTGTAGAGCTTCCTGTAGCCGCATGGCGTTCGTACTTAAATATGGAACTAACCATTCCAATTTTCGCTGTCTCTTATACACATCTCCGAGCCCACGAGACT
+
AA1AAFAADDAA1GGGGGGGGGCF1FGGGHHGHGHGAEGFG0AEGHHAFEAFHHHFHHHHHGHFGGHHHGGCGGHEEEEFEECEHHGFGHGGGHEFFHHGGEFGHHFHHHHHHHGGGG?1FFGHGHDDFFFHCGGFGCCCCGHGGCCGAF
@M02034:409:000000000-BFKT7:1:1108:18270:23991 1:N:0:30
AAAGTCGAGGTGCCTAAAGTGGCAACCCAGACTTTGTCTCGTGTTGGTGGTGTAGAGCTTCCTGTAGCCGCATGGCGTTCGTACTTAAATATGGAACTAACCATTCCAATTTTCGCTGTCTCTTATACACATCTCCGAGCCCACGAGACT
+
CCCCCFCCCCABGGGGGGGGGGGHHHHGGHHFHHFHDFHHGGHHHGHAF?FCBDHEFGGHFHHHHFGFFGGEFGF1E?EFEB?GGHHFFHHFFG3@GGHHE03FG4HEGHGHHFGGGGEGEBGFBFHGGGHFHHGGD@DGGCGEC@CADH
@M02034:409:000000000-BFKT7:1:1108:8569:23994 1:N:0:30
AAAGTCGAGGTGCCTAAAGTGGCAACCCAGACTAGTAATCGGGTTGGTGGTGTAGAGCTTCCTGTAGCCGCATGGCGTTCGTACTTAAATATGGAACTAACCATTCCAATTTTCGCTGTCTCTTATACACATCTCCGAGCCCACGAGACT
+
@AAAAFAADD>A1CBGGGGGGFGCA0F0EHG0GHHGFFFGGCCGAEGAFG?FGFH2EFHHF1FEFDF21EECEEF0EEEAFE0CGHHBGHF2GHBFHHHH1FBGFDGEFHHHHFEGGGEGHHGEFGGGFGHHHHHFGCGGG/FFG?CECH
@M02034:409:000000000-BFKT7:1:1108:14796:23995 1:N:0:30
AAAGTCGAGGTGCCTAAAGTGGCAACCCAGACTAGTGGGCCTGTTGGTGGTGTAGAGCTTCCTGTAGCCGCATGGCGTTCGTACTTAAATATGGAACTAACCATTCCAATTTTCGCTGTCTCTTATACACATCTCCGAGCCCACGAGACT
+
BABABFBAAAAAGGGGGGGEGGGHHHHGGHHGHHHHHHHGHGGHHHHEFGFFFGHHHHHHHHHHHHHHHEGEFGHHGGGGFEGHHHGFHHFFGHFFFHFHHHFHHGHHHHHHHHGGGGGEHFFHGHFHGGFHHHFFF?FCGGGADCCDGH
@M02034:409:000000000-BFKT7:1:1108:22939:24005 1:N:0:30
AAAGTCGAGGTGCCTAAAGTGGCAACCCAGACTGGGGCTCGGGTTGGTGGTGTAGAGCTTCCTGTAGCCGCATGGCGTTCGTACTTAAATATGGAACTAACCATTCCAATTTTCGCTGTCTCTTATACACATCTCCGAGCCCACGAGACT
+
CCCCCFCCBCBBGGGGGGGGGGGHHHHGGHHGHHHGGGGHGGGHGGGGG?FFFGHHHHHHHHHHHGHGHGG@EFHHGEGGGEGHHHHGHHHHHHFGHHHHCGGHHHFHHHHHHHGGGGDFHHHHGHGFHHHGHHGFG/DGGGHGGGGGGH
@M02034:409:000000000-BFKT7:1:1108:19513:24010 1:N:0:30
AAAGTCGAGGTGCCTAAAGTGGCAACCCAGACTGTTAATATGGTTGGTGGTGTAGAGCTTCCTGTAGCCGCATGGCGTTCGTACTTAAATATGGAACTAACCATTCCAATTTTCGCTGTCTCTTATACACATCTCCGAGCCCACGAGACT
+
CCCCCFCCCCBCGGGGGGGGGGGGHHHGGHHGHHHHHHHHHHHHHGGGGGGGGFHFHFHHFHHHGFHHHGGGGGHHEEGGGGHHGHGHHGHHHHFEHHGHHHGGHFHHHHHHHHFGGGGHHHHHHHHGFFFHFHHGGCGG@FGGGCCDGF
@M02034:409:000000000-BFKT7:1:1108:14161:24013 1:N:0:30
AAAGTCGAGGTGCCTAAAGTGGCAACCCAGACTACGAGTGATGTTGGTGGTGTAGAGCTTCCTGTAGCCGCATGGCGTTCGTACTTAAATATGGAACTAACCATTCCAATTTTCGCTGTCCTTATACACATCTCCGAGCCCACGAGA
+
CCCCCFABCBCCGGGGGGGGGGGHHHHGGHHDFFH22E22DDB5DGHFEGGGHGHHHHHHFHHHFFHFGGG@EECC@EEGGGFHGHHGGHHHGG3@GHHHFFBFFGFD?FFHHHEGGEFHFGFFGDDFFD??B3FFGGGGE/=/AD?
@M02034:409:000000000-BFKT7:1:1108:26586:24016 1:N:0:30
AAAGTCGAGGTGCCTAAAGTGGCAACCCAGACTCAGAATCATGTTGGTGGTGTAGAGCTTCCTGTAGCCGCATGGCGTTCGTACTTAAATATGGAACTAACCATTCCAATTTTCGCTGTCTCTTAACACATCTCCGAGCCCACGAGACTA
+
BAAABB3A>AAAGGGGGGGFGDFHHHHEGHHGHHHCFFGFHHFHGGEEFAEFFAFBFF3BFGHGHHDGHGGEEEC1EEEFE>?FHHH@GGGGGDBEGCEGFFFHHF4FGH?FFG/EE?<FFFHHFBBGFE1GHHHG?C@CGHGGGGFCFE
@M02034:409:000000000-BFKT7:1:1108:25492:24019 1:N:0:30
AAAGTCGAGGTGCCTAAAGTGGCAACCCAGACTAATACTAATGTTGGTGGTGTAGAGCTTCCTGTAGCCGCATGGCGTTCGTACTTAAATATGGAACTAACCATTCCAATTTTCGCTGTCTCTTATACACATCTCCGAGCCCACGAGACT
+
AAABBBBBBB>AGFGFGGGGGGEGFHHGCGEFCHFHGCHGCGGFGHHEFG2BBFGDGBHHHFHFBDGFGECFFGHEEEEEEEBFFGEDGG4GHFFFFHHGFHEGHBFHFHGHHGFGGGEBFGGGGDGGF32FBFDBE/>/B?GGCGGGGH
@M02034:409:000000000-BFKT7:1:1108:16394:24020 1:N:0:30
AAAGTCGAGGTGCCTAAAGTGGCAACCCAGACTTCTTCGCGTGTTGGTGGTGTAGAGCTTCCTGTAGCCGCATGGCGTTCGTACTTAAATATGGAACTAACCATTCCAATTTTCGCTGTCTCTTATACACATCTCCGAGCCCACGAGACT
+
CCCCCFCCBCAAFGGGGGGGGGGGHHGGGHHGHHHHHHHGGGGGHHGFGGGFGFHFHHHHHHHHHGGHHGGGGGHHGEGFE?FHHHHHHGHFGHFHHHHHHHHHHHGDHHFHHFFGGGCGHHHFFHHGFFFFHHHGG?DCCGHGGFGFGH
@M02034:409:000000000-BFKT7:1:1108:10652:24024 1:N:0:30
AAAGTCGAGGTGCCTAAAGTGGCAACCCAGACTTGTGAGAAGGTTGGTGGTGTAGAGCTTCCTGTAGCCGCATGGCGTTCGTACTTAAATATGGAACTAACCATTCCAATTTTCGCTGTCTCTTATACACATCTCCGAGCCCACGAGACT
+
CCCCCFCAADAAGGGGGGGGGGGHHHHGGHHGHHHHHHHHHHHHGHGGGGEFFGHHHHHHHHHHHHHHHGGGGEHGGEGGFEHHHHHHHHHHHHGHHHHGHHHHHHHHHHHHHHGGGGGGHGGHHHHHGHHHHHHHGGGGGGHGGGGGGH
@M02034:409:000000000-BFKT7:1:1108:17115:24028 1:N:0:30
AAAGTCGATGTGCCTAAAGTGGCAACCCAGACTTGTAGTAAGGTTGGTGGTGTAGAGCTTCCTGTAGCCGCATGGCGTTCGTACTTAAATATGGAACTAACCATTCCAATTTTCGCTGTCTCTTATACACATCTCCGAG
+
AAAAAFAA1BCFFGFGBGGGC1FEGFGCCCFEFHGFHHDGFFHHGGGFEGGGHHHEHHHHGHGHFHEGGGGGFCFG@EEFGEB/B@FFGEDEBBD@@1B@GH1BF22EFFEGHDE?EEG1FFHBFG2FGB1F1D>B//<
@M02034:409:000000000-BFKT7:1:1108:10898:24030 1:N:0:30
AAAGTCGAGGTGCCTAAAGTGGCAACCCAGACTACTCATGCTGTTGGTGGTGTAGAGCTTCCTGTAGCCGCATGGCGTTCGTACTTAAATATGGAACTAACCATTCCAATTTTCGCTGTCTCTTATACACATCTCCGAGCCCACGAGACT
+
BCCCCDBCBCBCGGGGGGGGGGGHHHHGGHGGGFCFFHHG5DGFFHHEFGGGEFHFHHHHGHHHBGGFHGGEEFHCEEFGGEFEHHHFHHHGHHFBGFHHFFBGHFF?FHHHHFGGGGAGHGHFGGGFHCHHHHHGGC?CDGCF?<@DDH
@M02034:409:000000000-BFKT7:1:1108:21681:24032 1:N:0:30
AAAGTCGAGGTGCCTAAAGTGGCAACCCAGACTAGTGGGGCGGTTGG
+
BBBBBFAABBABGGGGGGGGGGGFGHHGAGHGHHHEGHHGE0AFEE>
@M02034:409:000000000-BFKT7:1:1108:8110:24036 1:N:0:30
AAAGTCGAGGTGCCTAAAGTGGCAACCCAGACTCGGCATCAGGTTGGTGGTGTAGAGCTTCCTGTAGCCGCATGGCGTTCGTACTTAAATATGGAACTAACCATTCCAATTTTCGCTGTCTCTTATACACATCTCCGAGCCCACGAGACT
+
BBBBBFABADBBGGGGGGGGGGGHHHHGGHGGGHAAFEGFCGHHHHG?EEGFHHHGFGHHHHHGHBBGFFGCEEF1EFGGGFGHHHHHEFHGHHBFGHHHF03FGBGEHHHHHHGFGGGHHHHHHHHHHHHGHHHGDGFCCEEG@F?EGG
@M02034:409:000000000-BFKT7:1:1108:19807:24041 1:N:0:30
AAAGTCGAGGTGCCTAAAGTGGCAACCCAGACTCCTAATCATGTTGGTGGTGTAGAGCTTCCTGTAGCCGCATGGCGTTCGTACTTAAATATGGAACTAACCATTCCAATTTTCGCTGTCTCTTATACACATCTCCGAGCCCACGAGACT
+
CCCCCFCBBBAAGGGGGGGFGGGHHHHGGHHGHHHHHHHHHHHHHHHGGGEFGHHHHHHHHHHHHHHHHGGGGGHHGGGGFFHHHHHGHHHHHHHGHHGHHHGHHHHHHHHHHHGGGGGHHGHHHHHHGHFHHHHGG?FCFFHEGCGGGH
@M02034:409:000000000-BFKT7:1:1108:18828:24045 1:N:0:30
AAAGTCGAGGTGCCTAAAGTGGCAACCCAGACTCTGCCGTCGGTTGGTGGTGTAGAGCTTCCTGTAGCCGCATGGCGTTCGTACTTAAATATGGAACTAACCATTCCAATTTTCGCTGTCTCTTATACACATCTCCGAGCCCACGAGACT
+
AAAB3DAABBAAGGGGBFGGFGDHHHHGGHHGHHGGGHGAEGGEGGGEAFEFHHHGFHHHHHHHGFFHHGGEEEHFEFEGDEGHGHHHHHHGHGGGHHFFFGEGHFFFHGFHHFGGGFGHHF?DFHGHFGGGHHFHD?CCGGGG@CCDGH
@M02034:409:000000000-BFKT7:1:1108:22630:24055 1:N:0:30
AAAGTCGAGGTGCCTAAAGTGGCAACCCAGACTTCGCGTCATGTTGGTGGTGTAGAGCTTCCTGTAGCCGCATGGCGTTCGTACTTAAATATGGAACTAACCATTCCAATTTTCGCTGTCTCTTATACACATCTCCGAGCCCACGAGACT
+
BBBBBFBBBBABGGGGGGGGGBFHHHHGGHHGHHHGGGFGGHHHHHHEFGEFFHHHHHHHHGHHHHHHHGGGGGHHGGGGEEHHHHHFHHHHHHGHGHFGHHHHHHGHHHHHHHGGGGDGHHHGHGGFGFHHHHHHG@DCCGHGCGCGGH
@M02034:409:000000000-BFKT7:1:1108:4840:24060 1:N:0:30
AAAGTCGAGGTGCCTAAAGTGGCAACCCAGACTTGTCCTCCGGTTGGTGGTGTAGAGCTTCCTGTAGCCGCATGGCGTTCGTACTTAAATATGGAACTAACCATTCCAATTTTCGCTGTCTCTTATACACATCTCCG
+
ABBBBFBBBBBBGGGGGGGGGFFHHHHGGH2AGB3DEFGHGEA2BEAAFEBFFAFBE5FFBFFGEFDABEF0EEC1EEGGE?2FFGGFDGFFFD3?BFGGG?3FG?F4EG3GD4E/EE<BF3BF3BB3B2FGFFF2?
@M02034:409:000000000-BFKT7:1:1108:14106:24060 1:N:0:30
AAAGTCGAGGTGCCTAAAGTGGCAACCCAGACT
+
DDDDCFBCCDBCGGGGGGGFGGGHHHHGGHHAG
@M02034:409:000000000-BFKT7:1:1108:10764:24061 1:N:0:30
AAAGTCGAGGTGCCTAAAGTGGCAACCCAGACTCGGGGGTCGGTTGGTGGTGTAGAGCTTCCTGTAGCCGCATGGCGTTCGTACTTAAATATGGAACTAACCATTCCAATTTTCGCTGTCTCTTATACACATCTCCGAGCCCACGAGACT
+
A?AB>DAADAABGFGFFGGDAGFFHHFEFHHGHGAB?EG0BAE>E>E1?EEFFGHHFDGGGGHGFFGGFEGEGEHHFGGGGEHHFGHHHHHHHHFECGFFFGBFGFDFHHHHHGCCDGGDGGGHGGGHHFGHFHFFDCGGGGHFGGGGGG
@M02034:409:000000000-BFKT7:1:1108:21669:24069 1:N:0:30
AAAGTCGAGGTGCCTAAAGTGGCAACCCAGACTCAGAATAAGGTTGGTGGTGTAGAGCTTCCTGTAGCCGCATGGCGTTCGTACTTAAATATGGAACTAACCATTCCAATTTTCGCTGTCTCTTATACACATCTCCGAGCCCACGAGACT
+
BBBAAFBBBBAAGGGGGGGGGGGGHHHGGHHGGHHGFGHHHHHFHHGEGGEFFGHHHHHHHHHFFFHHGFGGGGHHEEEGEEGHHHHGFHHHHHFGHHHHHHHFHHHGHHHHHHGGGGGFHGEHGHGHFHBGFGFHF?FCCGHFGCGGGG
@M02034:409:000000000-BFKT7:1:1108:15377:24074 1:N:0:30
AAAGTCGAGGTGCCTAAAGTGGCAACCCAGACTCTGAATAATGTTGGTGGTGTAGAGCTTCCTGTAGCCGCATGGCGTTCGTACTTAAATATGGAACTAACCATTCCAATTTTCGCTGTCTCTTATACACATCTCCGAGCCCACGAGACT
+
BBBBAFBBBBBBFFGGGGGGFGGGHHGGGHHGHHHHGHHHGGHHHHHEFGGFGHHHHHHHHHHHGHHGHGGEFEHHGFGGGECGHGGGFGFFHFGHHHFBGHGGFFGGHGHHHHGDAAFFHFHFFGFHGGFFBFGGD//>BAGFGGGGG<
@M02034:409:000000000-BFKT7:1:1108:13802:24074 1:N:0:30
AAAGTCGAGGTGCCTAAAGTGGCAACCCAGACTCATCCGCCTGTTGGTGGTGTAGAGCTTCCTGTAGCCGCATGGCGTTCGTACTTAAATATGGAACTAACCATTCCAATTTTCGCTGTCTCTTATACACATCTCCGAGCCCACGAGACT
+
ABAABFBBBBBAGGGGGGGGGGGHFHHGGHHGHHHHHHGGGGHHHHHGGGGGHHGHHHHHGHHHHGHGHGGGGGHHGGGGEEFGHHGGHHHHHHHFFHGGFHHHHHHHHHHHHHGGGGGHHGHHHHGHHHFHHHFGGCGGGGFGGGGGDH
@M02034:409:000000000-BFKT7:1:1108:19516:24080 1:N:0:30
AAAGTCGAGGTGCCTAAAGTGGCAACCCAGACTAATCATCAGGTTGGTGGTGTAGAGCTTCCTGTAGCCGCATGGCGTTCGTACTTAAATATGGAACTAACCATTCCAATTTTCGCTGTCTCTTATACACATCTCCGAGCCCACGAGACT
+
ABABADAABBBBFGGGFGFGGGGHHHHGEHGFGHHHHHHGFHHGHHGGGGGGFHHHGHHHHHGHHFHHFGGEEEFAEECGFGHHGGHEFFHHHH33EHEFFF3FE4FDHHHHHHGFGGGGHEHHGHDF3F2GHHFFG//>B<?/C/@ADH
@M02034:409:000000000-BFKT7:1:1108:19248:24097 1:N:0:30
AAAGTCGAGGTGCCTAAAGTGGCAACCCAGACTAATAATCAGGTTGGTGGTGTAGAGCTTCCTGTAGCCGCATGGCGTTCGTACTTAAATATGGAACTAACCATTCCAATTTTCGCTGTCTCTTATACACATCTCCGAGCCCACGAGACT
+
AABABFBBBBBBGGGGGGGGGGGHHHHGGHHGHHHHHHHHFFFHFHGEFFGFGGHHHHHHHHHHHHHFHGGGGGHHGGGGGEHHHHGHGHHHHHFFHHHHHHGFHHFHHHHHHGGGGGGFGGHHBGEHHHBG2GDHGCGGGGHGGGCFGH
@M02034:409:000000000-BFKT7:1:1108:18889:24099 1:N:0:30
AAAGTCGAGGTGCCTAAAGTGGCAACCCAGACTACTTGTAGTGTTGGTGGTGTAGAGCTTCCTGTAGCCGCATGGCGTTCGTACTTAAATATGGAACTAACCATTCCAATTTTCGCTGTCTCTTATACACATCTCCGAGCCCACGAGACT
+
BBCCCFCCCCAAGGGGGGGGGGGHHHHGGHHGGHHHHHGGHHHHHHHFGGEFFFHHHHHHHHHHHHHHHGGGGGHHGEGGEBFGHHHGHHFHHEFFFHGHHHFHHHHGHHHHHFGGGGGFHHHHHHFHGHFFHGFGFFGGGGHGGGGGGF
@M02034:409:000000000-BFKT7:1:1108:15917:24111 1:N:0:30
AAAGTCGAGGTGCCTAAAGTGGCAACCCAGACTCGGGGGGGTGTTGGTGGTG
+
BAAAAFABBBABGGGGGGGGGBFGFGHDGHHFEG22EE0<C-A@DEEDE?D9
@M02034:409:000000000-BFKT7:1:1108:19287:24114 1:N:0:30
AAAGTCGAGGTGCCTAAAGTGGCAACCCAGACTATGGCGAGGGTTGGTGGTGTAGAGCTTCCTGTAGCCGCATGGCGTTCGTACTTAAATATGGAACTAACCATTCCAATTTTCGCTGTCTCTTATACACATCTCCGAGCCCACGAGACT
+
AABBBFBADDAAGGGGGGGGGGGGGHHGGHGGHHHHHHGGGGGFHGGGGGGFFGHHHHHHHHHHHHHDHGGGGGHHGGGGEEGHHHHHFGGHHHBFFHFFGHFHHHGFHGFHHHGGGGDFHBHHHHHFHFBGCGFHGDDF/FGAFGGGCH
@M02034:409:000000000-BFKT7:1:1108:7512:24122 1:N:0:30
AAAGTCGAGGTGCCTAAAGTGGCAACCCAGACTCCGTCTCCTGTTGGTGGTGTAGAGCTTCCTGTAGCCGCATGGCGTTCGTACTTAAATATGGAACTAACCATTCCAATTTTCGCTGTCTCTTATACACATCTCCGAGCCCACGAGACT
+
AAB?AFBBBBBBGGGGGGGGGGGHHHGGGHHGHFHGGHHGBGHHEB2E2EEFEAG5DAGGABFF5FDFG?E0EAFGCF@FE>2EFHHHBDGHFF33FCBE30?GHBG?4GEGHG/<EEEGFGF4?F3FGHGBGFGB//>C?E//<@C?AF
@M02034:409:000000000-BFKT7:1:1108:7899:24132 1:N:0:30
AAAGTCGAGGTGCCTAAAGTGGCAACCCAGACTAAGAATAGTGTTGGTGGTGTAGAGCTTCCTGTAGCCGCATGGCGTTCGTACTTAAATATGGAACTAACCATTCCAATTTTCGCTGTCTCTTATACACATCTCCGAGCCCACGAGACT
+
AAAAAFBBBBBBGGG5BFGFGGGHHHHGGGHGHFHGHHHHGGGGHHHGEDEFFGHHHHHHFHHHHEGHGGGEFGHFFEGGGEHHHHHHGHHGGH33GGFF@1DHGEDFHGHHHHGGGGGHHHHHHHGGEHFHHHDGG?CCCCGGGGGGFG
@M02034:409:000000000-BFKT7:1:1108:6630:24142 1:N:0:30
AAAGTCGAGGTGCCTAAAGTGGCAACCCAGACTTATAAGTCGGTTGGTGGTGTAGAGCTTCCTGTAGCCGCATGGCGTTCGTACTTAAATATGGAACTAACCATTCCAATTTTCGCTGTCTCTTATACACATCTCCGAGCCCACGAGACT
+
AAAAAFABBCBBGGGGGGGFFGGHHHGGGFGGHGHHHGH5FEEGGGGGGCEFHGHHHHHHHHHHHHHGHGGFGGHGGGGGGGHHHHHHHHHHHGGFHHGGHGFHHGGHHHHHHHGGGGGHHHHHHHHHFGEHHHGHFDGGGGHGGGCCDG
@M02034:409:000000000-BFKT7:1:1108:11327:24147 1:N:0:30
AAAGTCGAGGTGCCTAAAGTGGCAACCCAGACTGGGCGGGAGGTTGGTGGTGTAGAGCTTCCTGTAGCCGCATGGCGTTCGTACTTAAATATGGAACTAACCATTCCAATTTTCGCTGTCTCTTATACACATCTCGAGCCCACGAGACTA
+
BBCCCFABBCABGGGGGGGGGGGHHHHGGHHGHHHHHGGGGGGGHHGGGGEFHHHHHHHHHHHHHHHHHGGGGGHHGGGGGFHHHHGGHHHHHHHHHHHGHHHHHHGHHHHHHHGGGGGGHGHHHHGHFHGFFHHHHGGGGHGGCGGGHG
@M02034:409:000000000-BFKT7:1:1108:13162:24148 1:N:0:30
AAAGTCGAGGTGCCTAAAGTGGCAACCCAGACTGCGGGTGTTGTTGGTGGTGTAGAGCTTCCTGTAGCCGCATGGCGTTCGTACTTAAATATGGAACTAACCATTCCAATTTTCGCTGT
+
BABBBFBBBBAAGGGGGGGGGFGFHHHGFFDFH3GG2EAA0B1BFF1EFG1BAFGDEGHHFHHHFDG5FEGGEGHGGEEGFGHGHHH3FH4FF3D3EGFFGHFHFHHHBGGHHHCGG/?
@M02034:409:000000000-BFKT7:1:1108:21192:24162 1:N:0:30
AAAGTCGAGGTGCCTAAAGTGGCAACCCAGACTAATCAGGGGGTTGGTGGTGTAGAGCTTCCTGTAGCCGCATGGCGTTCGTACTTAAATATGGAACTAACCATTCCAATTTTCGCTGTCTCTTATACACATCTCCGAGCCCACGAGACT
+
CCCCCFCCCCCBGGGGGGGGGGGHHHHGGHHGHHHHHHHHHGGGGGGEGGFFHHHHHHHHHHHHHHGHHGGGGGHHGGGGGGFHHHGFHHFHGHBGFHHHHHGHHHHHFGHHHHGGGGGHHHHHGHFHGHHHHHHHGGGGGGHGGGGGGH
@M02034:409:000000000-BFKT7:1:1108:21205:24177 1:N:0:30
AAAGTCGAGGTGCCTAAAGTGGCAACCCAGACTAATCAGGGGGTTGGTGGTG
+
>?AA1BA>>>AAGGB11BEGFGCGCGGEFGHFHGGHHFFFHGG/AAEAAE/A
@M02034:409:000000000-BFKT7:1:1108:13860:24182 1:N:0:30
AAAGTCGAGGTGCCTAAAGTGGCAACCCAGACTGGTCCGACTGTTGGTGGTGTAGAGCTTCCTGTAGCCGCATGGCGTTCGTACTTAAATATGGAACTAACCATTCCAATTTTCGCTGTCTCTTATACACATCTCCGAGCCCACGAGACT
+
AAAAAFBA>DAAGEGGGFFFGFFFFHGEFHHGHHHHHHGGGGGHHHHGGGFFGFHFFEHHHFHHHHHHHGGEGGHHGGGGFFGHHHFGHHGHHGFFFFFEHFDGBGFGHHHHHHGGFGGHHHGGHHBGGBDHFHDGGGGGGFHECCCGDG
@M02034:409:000000000-BFKT7:1:1108:14159:24187 1:N:0:30
AAAGTCGAGGTGCCTAAAGTGGCAACCCAGACTACGCATCAGGTTGGTGGTGTAGAGCTTCCTGTAGCCGCATGGCGTTCGTACTTAAATATGGAACTAACCATTCCAATTTTCGCTGTCTCTTATACACATCTCCGAGCCCACGAGACT
+
BBBBBFBADBAACGGGGGGFGFGGGHGGFGHGHHGGGGFGHHHHHGGGGGEFGGHHHHGHHHHHHGHHHGFGGEHFEEECE?CGEFFFHHHHHHHHGHFFFHFFHFFHHHHHHHGGGGEFHFHHHGGHFFFHGHFGDGGF?FGFGGFGGF
@M02034:409:000000000-BFKT7:1:1108:17055:24189 1:N:0:30
AAAGTCGAGGTGCCTAAAGTGGCAACCCAGACTTCGCCGTCGGTTGGTGGTGTAGAGCTTCCTGTAGCCGCATGGCGTTCGTACTTAAATATGGAACTAACCATTCCAATTTTCGCTGTCTCTTATACACATCTCCGAGCCCACGAGACT
+
CBCCCFCCCCAAGGGGGGGFGGGHHHHGGHHGHHHGGGGGGGGGGGGGGGGFGGHFHHGHHHHHHHHGHGGGGGHHGGGGGEGFHHHHHHHHHHHHFHHHHHHHHGFGHHHHHHGGGGGGHHHHFHHHHHHHHHGFG?FGGGHGGGGGGH
@M02034:409:000000000-BFKT7:1:1108:8337:24194 1:N:0:30
AAAGTCGAGGTGCCTAAAGTGGCAACCCAGACGAGTGCTTTGGTTGGTGGTGTAGAGCTTCCTG
+
CCBCCFBA?D>AEGGFGGGGGGGHFGHFGHH22AABF5EGHHHHEE0BCEEE13D5DBAF5GFG
@M02034:409:000000000-BFKT7:1:1108:20557:24198 1:N:0:30
AAAGTCGAGGTGCCTAAAGTGGCAACCCAGACTAAGAGTCAGGTTGGTGGTGTAGAGCTTCCTGTAGCCGCATGGCGTTCGTACTTAAATATGGAACTAACCATTCCAATTTTCGCTGTCTCTTATACACATCTCCGAGCCCACGAGACT
+
CCCCCFCCCCBBGGGGGGGGGGGHHHHGGHHGHHHHHHHHHHHHHHGGGGGFGHHHHHHHHHHHHHHHHGGGGGHHGGGGGFGHHHHHHHHHHFGGHHGHHHHHGHGHHHHHHHGGGGGHHHHHHHHHGHGHHHHGGCGFGGHGGGGGGG
@M02034:409:000000000-BFKT7:1:1108:23874:24199 1:N:0:30
AAAGTCGAGGTGCCTAAAGTGGCAACCCAGACTTCGAAT
+
CBCCCFBACBCCGGGGGGGGGGGHHHHGGHHGH5DB22B
@M02034:409:000000000-BFKT7:1:1108:11685:24203 1:N:0:30
AAAGTCGAGGTGCCTAAAGTGGCAACCCAGACTGCTGTGGGGGTTGGTGGTGTAGAGCTTCCTGTAGCCGCATGGCGTTCGTACTTAAATATGGAACTAACCATTCCAATTTTCGCTGTCTCTTATACACATCTCCGAGCCCACGAGACT
+
AABBBFABDDAAGGGGGGGGGGGGHHHGGHHGHHHHHHHHGGGGGGGEFGGFHFFHHHHHHFHGHHHHHGGFEGHHGGGFFEFHEHGGHHHHHHGGFH?FFGHHHHGFHHHHHHGGGGGHHHHHHHFGFHHHHHHHGGGGGEHGGGGGGH
@M02034:409:000000000-BFKT7:1:1108:23405:24207 1:N:0:30
AAAGTCGAGGTGCCTAAAGTGGCAACCCAGACTAAGAATAAGGTTGGTGGTGTAGAGCTTCCTGTAGCCGCATGGCGTTCGTACTTAAATATGGAACTAACCATTCCAATTTTCGCTGTCTCTTATACACATCTCCGAGCCCACGAGACT
+
CBCCBFCCCCAAGGGGGGGGGGGHGHHGGHHGHHGHHHHHHHGHHHGGGGEFFFHGHHGHHHHHHHHHHGGGEGHGG>EFFFBHGHHGHHHGGHHGGHFFHHGHHHGHHGHHGHGGGGGGHHHHHHHGFGEHGHHHF@GFGGHGGGGGGH
@M02034:409:000000000-BFKT7:1:1108:24378:24219 1:N:0:30
AAAGTCGAGGTGCCTAAAGTGGCAACCCAGACTAATGGGAATGTTGGTGGTGTAGAGCTTCCTGTAGCCGCATGGCGTTCGTACTTAAATATGGAACTAACCATTCCAATTTTCGCTGTCTCTTATACACATCTCCGAGCCCACGAGACT
+
A1>1A3>ADD>ABFGGGGGGF1FBCHH?E00FGBGDGHCAFGCHHGHEFAABFDF2AEHHHFHFGGFDHGGGEGHGE>EFEEFGCGHFGHBFHHF1FBGFGHHHFHFFHGHHHGCEGGEFGHGFGFFEGHHC<FGGB<CG@/?FCCGGGH
@M02034:409:000000000-BFKT7:1:1108:13059:24221 1:N:0:30
AAAGTCGAGGTGCCTAAAGTGGCAACCCAGACTGTGGAGCGGGTTGGTGGTGTAGAGCTTCCTGTAGCCGCATGGCGTTCGTACTTAAATATGGAACTAACCATTCCAATTTTCGCTGTCTCTTATACACATCTCCGAGCCCACGAGACT
+
CCCCCFCADDABGGGGGGGGGGGHHHHGGHHGHHHGHHHGGGGFFGGGGGEFGHHHHHHHHHHHHHHHHGGGGGHHGGGGEEFHHHHHHHHHHHHHGHHHHHGHHHHHHHHHHHGGGGDGHHHHHHHGGHBCCDGFDCCGGGHECDCFGF
@M02034:409:000000000-BFKT7:1:1108:17848:24224 1:N:0:30
AAAGTCGAGGTGCCTAAAGTGGCAACCCAGACTTCTGAGAAGGTTGGTGGTGTAGAGCTTCCTGTAGCCGCATGGCGTTCGTACTTAAATATGGAACTAACCATTCCAATTTTCGCTGTCTCTTATACACATCTCCGAGCCCACGAGACT
+
AABCCFCBBCCCGGGGGGGGGGGHHHHGGHHGHHHHHHHHHHHHHHGGGGGFHHHHHHHHHHHHHHHHHGGGGGHFGGGGGGHHHHHHHHHHHHHHFHHHHHHHHHHHHHHHHHGGGGGGHHHHHHHGHGFHHHBGFCCCGGHGGCGGGH
@M02034:409:000000000-BFKT7:1:1108:17202:24233 1:N:0:30
AAAGTCGAGGTGCCTAAAGTGGCAACCCAGACTCCTCCTCCTGTTGGTGGTGTAGAGCTTCCTGTAGCCGCATGGCGTTCGTACTTAAATATGGAACTAACCATTCCAATTTTCGCTGTCTCTTATACACATCTCCGAGCCCACGAGACT
+
CCCCCFCCCCBCGGGGGGGGGGGFHHHGGHHGHHFGGHHHGG3BGGHGE?FGE3GBGFFFFHHHGFEFFFF>EEHFEEGGFE?GGHHGGHGGFH33BFHHF03FGFH4FF3FF?//EE<F4DFF4F43D22?FGHBF?CFGAFGCGFDDH
@M02034:409:000000000-BFKT7:1:1108:9151:24234 1:N:0:30
AAAGTCGAGGTGCCTAAAGTGGCAACCCAGACTTCTCCGGCGGTTGGTGGTGTAGAGCTTCCTGTAGCCGCATGGCGTTCGTACTTAAATATGGAACTAACCATTCCAATTTTCGCTGTCTCTTATACACATCTCCGAGCCCACGAGACT
+
BBBBBFBA3D>A4GFGGGGBGGGHFHHEGHHGHHHHHHGFGGEGFEGEFGFFHFHBGGFGFGHHGEFDGFCEEFHFG?EFEE2FHGG3FGDGHHBFGFHHHHGHGGHHHGFHHHCGGGGGFEHHDHD<F1FFBF<DGCGCGE..<AFGFG
@M02034:409:000000000-BFKT7:1:1108:7034:24238 1:N:0:30
AAAGTCGAGGTGCCTAAAGTGGCAACCCAGACTTAGCCGCTTGTTGGTGGTGTAGAGCTTCCTGTAGCCGCATGGCGTTCGTACTTAAATATGGAACTAACCATTCCAATTTTCGCTGTCTCTTATACACATCTCCGAGCCCACGAGAC
+
BBCBCFABBCCCGGGGGGGGGGGHHHHGGFGGH5D533BA2AFGHHHGGGGFHHHGHHHHHHHHHHHGHGGGGGHFGGGGGGHHHHHHHHFHHGFHHHBFFHHHGHHHHHHHHHGGGGGHHHHHHHHGFGFHHHHHCC?DFGHGG/DDG
@M02034:409:000000000-BFKT7:1:1108:7020:24249 1:N:0:30
AAAGTCGAGGTGCCTAAAGTGGCAACCCAGACTGAGGCGCGGGTTGGTGGTGTAGAGCTTCCTGTAGCCGCATGGCGTTCGTACTTAAATATGGAACTAACCATTCCAATTTTCGCTGTCTCTTATACACATCTCCGAGCCCACGAGACT
+
C@ABCFBADBABGGGGGGGGGGFHHHHGGHHGHHHHCFGCGGGGGGGGGGGFGFHBGGHHHHHHHFHFFGGEEEGGGEGGFFHHHHHGHHHHHHHHHHHHFGBCHHHHHHHHHFGGGGGGHHHHHGGFHHHHHHFGFGGGGGHGGGGGDD
@M02034:409:000000000-BFKT7:1:1108:15505:24255 1:N:0:30
AAAGTCGAGGTGCCTAAAGTGGCAACCCAGACTAATAAGCAGGTTGGTGGTGTAGAGCTTCCTGTAGCCGCATGGCGTTCGTACTTAAATATGGAACTAACCATTCCAATTTTCGCTGTCTCTTATACACATCTCCGAGCCCACGAGACT
+
AABABFBBDBABGGGGGGGGGGGHGHHGGHHGHHHHHHHHHHHHHHGGGGBFGHHHGGHHHFHHHHHGHGGGGGHGGGGGGFGHHHHGHHHGHHHGHHHFHHHHHGGHHHHHHGGGGGGHHHHHHHHHGHGHHHHGGFGGGGHGGCGGGF
@M02034:409:000000000-BFKT7:1:1108:6907:24257 1:N:0:30
AAAGTCGAGGTGCCTAAAGTGGCAACCCAGACTCATGCTTCTGTTG
+
CCCCBFABCBCCGGGGGGGGGGGHHHHGGHHGH335FAG55BFG5G
@M02034:409:000000000-BFKT7:1:1108:6255:24262 1:N:0:30
AAAGTCGAGGTGCCTAAAGTGGCAACCCAGACTCGGGTTGATGTTGGTGGTGTAGAGCTTCCTGTAGCCGCATGGCGTTCGTACTTAAATATGGAACTAACCATTCCAATTTTCGCTGTCTCTTATACACATCTCCGAGCCCACGAGACT
+
CCBCCFABBBABGGGGGGGGGGGHHHHGGHHGHHGGGGGGCHHHHHHAFEEFGHHHF5GHFFHHHGHGGGGGGGFCFGGGGEHHHHGGHHHHHHHFHHGFCF3FHFHHHHHHHHGGGGGHHHHHHHGHFHHHHHFFGCGDGG/FFCGDGH
@M02034:409:000000000-BFKT7:1:1108:11790:24263 1:N:0:30
AAAGTCGAGGTGCCTAAAGTGGCAACCCAGACTGGGAGGTATGTTGGTGGTGTAGAGCTTCCTGTAGCCGCATGGCGTTCGTACTTAAATATGGAACTAACCATTCCAATTTTCGCTGTCTCTTATACACATCTCCGAGCCCACGAGACT
+
BABBBFBCBBAAGGGGGGGGGGGHHHHGGHHGHHGHGDE2BFHHHHGGGGEGHHHGHHHHHHHHHFGHFGGGGGHGGGGGG1GGGHGFHHHHHHGFFHGGHHGHHGFHHHHHHHGGGGGGHHHHHHGHGGEHGHHHG?CCGFGGGGGGGH
@M02034:409:000000000-BFKT7:1:1108:20940:24266 1:N:0:30
AAAGTCGAGGTGCCTAAAGTGGCAACCCAGACTAATAATTCGGTTGGTGGTGTAGAGCTTCCTGTAGCCGCATGGCGTTCGTACTTAAATATGGAACTAACCATTCCAATTTTCGCTGTCTCTTATACACATCTCCGAGCCCACGAGACT
+
A3AA>@AABBBBFEGGF4FDAEAFHGGEGGCCFHFFHHHGHGGFGEEEFC1FFGGFGGHHFHGHFDGHFEEEFEHGGFGAEEHAHHGEHHFHHHGBCC3B3BFFFF4F4FGHHDEEGGEGFHDGHFEHBC2F2FB2C@BB<A/FDFC/?F
@M02034:409:000000000-BFKT7:1:1108:14135:24270 1:N:0:30
AAAGTCGAGGTGCCTAAAGTGGCAACCCAGACTGGGTCTAATGTTGGTGGTGTAGAGCTTCCTGTAGCCGCATGGTGTTCGTACTTAAATATGGATCTA
+
CCCCCFCCCCCCGGGGGGGGGGGHHHHGGHHGHHDH3BFD5FHHGHCF22EC13F5AB3A5FEEB555A1E0EE15B?>E>?2?FEF33BF4BF33B3F
@M02034:409:000000000-BFKT7:1:1108:11252:24273 1:N:0:30
AAAGTCGAGGTGCCTAAAGTGGCAACCCAGACTGATGGTAGGGTTGGTGGTGTAGAGCTTCCTGTAGCCGCATGGCGTTCGTACTTAAATATGGAACTAACCATTCCAATTTTCGCTGTCTCTTATACACATCTCCGAGCCCACGAGACT
+
```
