## Supplementary material for "Engineering a virus-like particle to display peptide insertions using an apparent fitness landscape": Sequencing text files, python code, and primer descriptions: eHTS071S30_s1_pe (part 15 of 48)

```
BBBBBF@A@AAAGGGGGGGGGGGHHHHGGHHGHHHHHHHGGGEFFEFFGG?BFGHGHHHHHHHHHHGHHGGGGGHHGGGGGGHHHGGGGHGHHHFHGGFFHHFHHHHHGHHHHHGGGGGHHGHHEGGHFHFHFHFHGFCGGGHGGGGGGH
@M02034:409:000000000-BFKT7:1:1108:21662:24274 1:N:0:30
AAAGTCGAGGTGCCTAAAGTGGCAACCCAGACTAATAAGAGGGTTGGTGGTGTAGAGCTTCCTGTAGCCGCATGGCGTTCGTACTTAAATATGGAACTAACCATTCCAATTTTCGCTGTCTCTTATACACATCTCCGAGCCCACGAGACT
+
B@BBBFABBBABGGGGGGGGGGGHGHHGGGHGHHFDGDFCHDFGHGGAFEFFGHHFHHGHHFHHHHHHHGGGGFHHGGGGGFHHHHHHHHFGHHFHHHGFHHHHHHHHHHHHHHGGGGGHHHHHFHHHGHHHHHGHGGGGGGHGGGGGGF
@M02034:409:000000000-BFKT7:1:1108:19897:24290 1:N:0:30
AAAGTCGAGGTGCCTAAAGTGGCAACCCAGACTATGAAGAATGTTGGTGGTGTAGAGCTTCCTGTAGCCGCATGGCGTTCGTACTTAAATATGGAACTAACCATTCCAATTTTCGCTGTCTCTTATACACATCTCCGAGCCCACGAGACT
+
BBBBBFBBDB>AFGGGGGGFGGGGGCHGGHHGCFGHHHHHHHHHHHHFGGFFGFGFHHHFHFHHHHHHHGGCGEHHFEFEEEGFHHHGHHGHHHGFHHHGHFHHHHHGHHHHGHGEGFFHFHHHHHHEDFGHHGGDCBDC@CFFFGFDEH
@M02034:409:000000000-BFKT7:1:1108:18602:24290 1:N:0:30
AAAGTCGAGGTGCCTAAAGTGGCAACCCAGACTTCTCCTCCTGTTGGTGGTGTAGAGCTTCCTGTAGCCGCATGGCGTTCGTACTTAAATATGGAACTAACCATTCCAATTTTCGTGTCTCTTATACACATCTCCGAGCCCACGAGACTA
+
CCBCCFCCCCABGGGGGGGGGGGGHHHGGHHGHHHHHHHHHHHGHHHGGGGFGHHHHHHHHHHHGHHHHGGGGGHHFEGGGGHHHHHHHHHHHHHHGHHHHHHHHHHHHHHHHHGHGHHHHHHHHHGHHHGHHHGFDGGCGHGGGGGGHF
@M02034:409:000000000-BFKT7:1:1108:15186:24302 1:N:0:30
AAAGTCGAGGTGCCTAAAGTGGCAACCCAGACTCTTCAGCCGGTTGGTGGTGTAGAGCTTCCTGTAGCCGCATGGCGTTCGTACTTAAATATGGAACTAACCATTCCAATTTTCGCTGTCTCTTATACACATCTCCGAGCCCACGAGACT
+
CABBBFCBBCAAGGGGGGGGGGGHHHHGGHGGHHHGHHHHHGGGGGGGGGFFGGHHHHHHHHHGHHHHHGGGGGHGGGGGGGHHHHHHHHFHHHFHGFHFHHHHHHFHHHHHHHGGGGGHHHHGFHGHHHHHHHGGGGGGGGHGGGGGGF
@M02034:409:000000000-BFKT7:1:1108:15098:24304 1:N:0:30
AAAGTCGAGGTGCCTAAAGTGGCAACCCAGACTAAGACGAGTGTTGGTGGTGTAGAGCTTCCTGTGGCCGCATGGCG
+
BBBBAFAABDBBGGGGGGGFFGGHHHHGGHHGHHHH3B222BFGFGGA11FE1BF555BA5BBEG3BA1@E>E?11>
@M02034:409:000000000-BFKT7:1:1108:19484:24317 1:N:0:30
AAAGTCGAGGTGCCTAAAGTGGCAACCCAGACTATTTCTAATGTTGGTGGTGTAGAGCTTCCTGTAGCCGCATGGCGTTCGTACTTAAATATGGAACTAACCATTCCAATTTTCGCTGTCTCTTATACACATCTCCGAGCCCACGAGACT
+
BBBBBFBBDBBBGEGGGGGFGGGHHHHGGHHGHHHHHHHHHHHHHHHGGGGFGHHHHHHHHHHHHHHHGGGGGGHHGGGGGFHHHHHHHHHHHHHHHHFGHFFHHHHHHHHHHHGGGGGHHHHHHHHHGHBHFHHBFCGGGGHGGGGCGH
@M02034:409:000000000-BFKT7:1:1108:26199:24319 1:N:0:30
AAAGTCGAGGTGCCTAAAGTGGCAACCCAGACTCAGAATCGTGTTGGTGGTGTAGAGCTTCCTGTAGCCGCATGGCGTTCGTACTTAAATATGGAACTAACCATTCCAATTTTCGCTGTCTCTTATACACATCTCCGAGCCCACGAGACT
+
CBCCCFABBCABGGGGGGGGGGGHHHHGGHHGHHHHHHHGHHHHHHHGGGFFHGHHHHHGHHHHHHHHHGGGGGHHGGGGGFHHHHHHHHHHHHHGGHHGHHFHHHGGHHHHHHGGGGGGHHHHHHHGFHBHHHGHGC/CGGHGGGGGGH
@M02034:409:000000000-BFKT7:1:1108:6701:24325 1:N:0:30
AAAGTCGAGGTGCCTAAAGTGGCAACCCAGACTATTGGGACGGTTG
+
ABBBBFBB@DBBGGGGGGGGFGGHHHGEFHHGF3FG5F22AA2A2E
@M02034:409:000000000-BFKT7:1:1108:17490:24325 1:N:0:30
AAAGTCGAGGTGCCTAAAGTGGCAACCCAGACTCTGTGTCGGGTTGGTGGTGTAGAGCTTCCTGTAGCCGCATGGCGTTCGTACTTAAATATGGAACTAACCATTCCAATTTTCGCTGTCTCTTATACACATCTCCGAGCCCACGAGACT
+
CCCCCFCCCCBCGGGGGGGGGGGHHHHGGHHGHHHHHHHHGGGHGGCGGCGFGHHFHHHHGGHHHFBHHFGGEGHHGGGGGGGHHHHDFHFHHFFGFHGHHHHHGHHHHHHHHHEEGEGFHHHHGHFHFHFHHFGFG?CCGFEGC?FGFH
@M02034:409:000000000-BFKT7:1:1108:11414:24328 1:N:0:30
AAAGTCGAGGTGCCTAAAGTGGCAACCCAGACTTCGCATAATGTTGGTGGTGTAGAGCTTCCTGTAGCCGCATGGCGTTCGTACTTAAATATGGAACTAACCATTCCAATTTTCGCTGTCTCTTATACACATCTCCGAGCCCACGAGACT
+
BBBBBFBBADAAFGGGGGGGFGGHGHHGGHHGHHHGGGGGGGHHGHHE2EEFFHHHHGGHEGHHHEFGGGGEEEH1EEGFFEGHHFF3@EGGGHFDGHHHHHDHDBFFFFFHHHFGGFGHHHGHBGGFGHHHFFHFGFGGGEGFCCG??G
@M02034:409:000000000-BFKT7:1:1108:6719:24334 1:N:0:30
AAAGTCGAGGTGCCTAAAGTGGCAACCCAGACTATTGGTGCGGTT
+
AAAA1DAA1AAACGGGGGDFBFCFFGAEC0F011F2FDFF1//EE
@M02034:409:000000000-BFKT7:1:1108:19676:24338 1:N:0:30
AAAGTCGAGGTGCCTAAAGTGGCAACCCAGACTTTGGCGAAGGTTGGTGGTGTAGAGCTTCCTGTAGCCGCATGGCGTTCGTACTTAAATATGGAACTAACCATTCCAATTTTCGCTGTCTCTTATACACATCTCCGAGCCCACGAGACT
+
CDDDCFCCCCBCGGGGGGGDGGGHHHHGGHHGHFFHHHGGEAEGHHGEEEGGFEGBGGFGFHHHHGGFFGFEEGHCEEFGFECGGHHDGHHHFHEBFGHHFB3FHFHFFGGDH4EEFDAFHGHFGHHGHHFFHGFFECGCFGHGGC?DGD
@M02034:409:000000000-BFKT7:1:1108:24547:24350 1:N:0:30
AAAGTCGAGGTGCCTAAAGTGGCAACCCAGACTACTAGGACTGTTGGTGGTGTAGAGCTTCCTGTAGCCGCATGGCGTTCGTACTTAAATATGGAACTAACCATTCCAATTTTCGCTGTCTCTTATACACATCTCCGAGCCCACGAGACT
+
CCCCCFCCCCBCGGGGGGGGGGGHHHHGGHHGHHGHHHHHHHHHHHHGGGFGHHHHHHHHHHHHHHHHHGGGGGHHGGGGGGGHHHHHHHHHHHHHHHHHHHHHHHHGHHHHHHGGGGGHHHHHHHFHFHHFGHFGGCGCCGHGGGGGGH
@M02034:409:000000000-BFKT7:1:1108:17394:24352 1:N:0:30
AAAGTCGAGGTGCCTAAAGTGGCAACCCAGACTGTTTCGGAGGTTGGTGGTGTAGAGCTTCCTGTAGCCGCATGGTGTTCGTAC
+
CCCCBFBBBBCCGGGGFGGGGGGHHHHGGHHGHHH55D2E22AB2GAAA1BAAAG555BB5FG5G5FB31>>EE133?BF>12?
@M02034:409:000000000-BFKT7:1:1108:6444:24358 1:N:0:30
AAAGTCGAGGTGCCTAAAGTGGCAACCCAGACTAATAATCATGTTGGTGGTGTAGAGCTTCCTGTAGCCGCATGGCGTTCGTACTTAAATATGGAACTAACCATTCCAATTTTCGCTGTCTCTTATACACATCTCCGAGCCCACGAGACT
+
CCCCCFCCCBAAGGGGGGGGGGGHHHHGGHHGHHHHHHHGHHHHHHHEFGEFGGHHHHHHHHHGFFHHHFGGGGHFEFGGEEFHHHHGHHHHGGFGHHFFFHGHHFFHHHHHHHGGGGGHHHHHHHFHFFBFGHFGGGGCFGHGGGGGGH
@M02034:409:000000000-BFKT7:1:1108:21219:24361 1:N:0:30
AAAGTCGAGTTGCCTAAAGTGGCAACCCAGACTGAGAA
+
BBCCAFCBC4AFGGGGGGGGGGGHHHHGGHCFHCH355
@M02034:409:000000000-BFKT7:1:1108:25021:24376 1:N:0:30
AAAGTCGAGGTGCCTAAAGTGGCAACCCAGACTACGCATCAGGTTGGTGGTGTAGAGCTTCCTGTAGCCGCATGGCGTTCGTACTTAAATATGGAACTAACCATTCCAATTTTCGCTGTCTCTTATACACATCTCCGAGCCCACGAGACT
+
AAABBFBBD@ABGGGGGFGGFFGFGHHGEHGAFAFEGCAE3FB5FGCEGGGFA3F5FHHH5GHHDDG5FEGEEEFGE1ECEE2?FGGGBFDFFG3BEG3FB0DGHFHB4B?EG4EAGEEGFFFFFF3?BC222BDFECF/?/?F/>DD?<
@M02034:409:000000000-BFKT7:1:1108:8333:24377 1:N:0:30
AAAGTCGAGGTGCCTAAAGTGGCAACCCAGACTAGTAAGAATGTTGGTGGTGTAGAGCTTCCTGTAGCCGCATGGCGTTCGTACTTAAATATGGAACTAACCATTCCAATTTTCGCTGTCTCTTATACACATCTCCGAGCCCACGAGACT
+
BBCCAFBCCCBCGGGGGGGGGGGHHHHGGHHGHHHHHHHFGGHHHHHGEGEFGHHHHHHHFHGHGFHFFGGGGGHFGAFGFEEGHGHGFFHHFG33GGHGFE3FGFHFHHHHHHGGGGGHHHHHGHHHFGHHGHGGGFGGGGGGGGGGCG
@M02034:409:000000000-BFKT7:1:1108:25611:24382 1:N:0:30
AAAGTCGAGGTGCCTAAAGTGGCAACCCAGACTAAGAATCATGTTGGTGGTGTAGAGCTTCCTGTAGCCGCATGGCGTTCGTACTTAAATATGGAACTAACCATTCCAATTTTCGCTGTCTCTTATACACATCTCCGAGCCCACGAGACT
+
AAA?BFBBDDAAGGGGGGGFFDFHHHHGFEFFHCHGHHFHHHHHHHHEGCGEAFFFFHHHEHHHHHHHHGCEEEHHGFGGEFGHHHBGFHFGHEFHGHFEGF3?GEGHHHHHHHGGGGEHFGHFHHFHGHGGGHFDE?DCDGHGGCGGFF
@M02034:409:000000000-BFKT7:1:1108:10063:24383 1:N:0:30
AAAGTCGAGGTGCCTAAAGTGGCAACCCAGACTGTGCATGGTGTTGGTGGTGTAGAGCTTCCTGTAGCCGCATGGCGTTCGTACTTAAATATGGAACTAACCATTCCAATTTTCGCTGTCTCTTATACACATCTCCGAGCCCACGAGACT
+
BBBBBFBBBBBBGGGGGGGGGGGHHHHGGHHGHHHHHFGHHHHHGHHEGGFGGHHHHHHHHHHHGHHGHGGGGGHGGGGGGGHHHHHHHHHHHHGHHHHHHHFHHGHHHHHHHHGGGGGHHHHHHHGHHHHHHHFFGCGGGGHGGGGGGH
@M02034:409:000000000-BFKT7:1:1108:26367:24386 1:N:0:30
AAAGTCGAGGTGCCTAAAGTGGCAACCCAGACTCAGACGCATGTTGG
+
AAAAA@A>DD>AGGGGF1AGGDFHHHGGGHGGHHB1AC0AAE/GFFA
@M02034:409:000000000-BFKT7:1:1108:13441:24405 1:N:0:30
AAAGTCGAGGTGCCTAAAGTGGCAACCCAGACTCATAATATTGTTGGTGGTGTAGAGCTTCCTGTAGCCGCATGGCGTTCGTACTTAAATATGGAACTAACCATTCCAATTTTCGCTGTCTCTTATACACATCTCCGAGCCCACGAGACT
+
CCBCCFBBBCBBGGGGGGGGGGGHHHHGGHHGHHHHHHHGHHHHHHHGGGFFGHHHHHHHHHHHHHHHHGGGGGHHGGGGGGHHHHHGHHHHHHHGHHHHHHHHHHHHHHHHHGGGGGGGHHHHHHGHBGHFHHGHGGCDCGGGGGGCGH
@M02034:409:000000000-BFKT7:1:1108:8936:24407 1:N:0:30
AAAGTCGGGGTGCCTAAAGTGGCAACCCAGATTCAGAAGAGTGTTGGTGGTGTAGAGCTTCCTGTAGCCGCATGGCGTTCGTACTTAAATATGGAACTAACCATTCCAATTTTCGCTGTCTCTTATACACATCTCCGAGCCCACGAGACT
+
BBBBBFBBBBDBGGGGGGGGGGGHHHHGGHHBHHHHHHHHHHHHHHHEFGEFGHHHHHHGHGHHHHHHHGGEGGHHEGGGGFHHHHHHHHHHHHHHHHHFHHHHHHFHHHHHHGGGGGGHHHHHFHFHFHFHHHFDGDGGGGHGGGGGGH
@M02034:409:000000000-BFKT7:1:1108:20201:24416 1:N:0:30
AAAGTCGAGGTGCCTAAAGTGGCAACCCAGACTTCTGCGCATGTTGGTGGTGTAGAGCTTCCTGTAGCCGCATGGCGTTCGTACTTAAATATGGAACTAACCATTCCAATTTTCGCTGTCTCTTATACACATCTCCGAGCCCACGAGACT
+
CCBBCFBCBDAAGGGGGGGGGGGHHHHGGFHGHHHHHHGGGGGHHHGGGGEFGHHHHHHHHGHHHGHHHGGGGGHHGGGFGFHHHHHHHHHHHGHHHHHHHHHHHGFHHHHHHGGGGGGGHGHHGHFHHHFHHHHHGGGGGGHGGCGGGH
@M02034:409:000000000-BFKT7:1:1108:11287:24479 1:N:0:30
AAAGTCGAGGTGCCTAAAGTGGCAACCCAGACTAGGAATCAGGTTGGTGGTGTAGAGCTTCCTGTAGCCGCATGGCGTTCGTACTTAAATATGGAACTAACCATTCCAATTTTCGCTGTCTCTTATACACATCTCCGAGCCCACGAGACT
+
BBABCFABCCACGGGGGGGGGGGHHHHGGHHGHHHHHHHHHHHHHHGGFGEFGHHHHHHHHHHHHHHHHGGGGGHGGGGGGFHHHHHHHHHHHHHHHHGHHHHHHHHHHGHHHHGGGEGFHGHHHHGHHHBHHHHHGGGGGGHGGGGGGH
@M02034:409:000000000-BFKT7:1:1108:25386:24486 1:N:0:30
AAAGTCGAGGTGCCTAAAGTGGCAACCCAGACTGGGCGTGGGGTTGGTGGTGTAGAGCTTCCTGTAGCCGCATGGCGTTCGTACTTAAATATGGAACTAACCATTCCAATTTTCGCTGTCTCTTATACACATCTCCGAGCCCACGAGACT
+
CCCCCFCCCCCCGGGGGGGGGGGHHHHGGHHGHHCHHGGGCGGGGGGGGGEFHHHHHHHHHHHHHHHHHGGGGGHHGGGGGGHHHHHGHHGHHHHHHHHHHHHHHHHHGHHHHHGGGGGHHHHHHHHHGHGHHHHHGDGGGGHGGGGGGG
@M02034:409:000000000-BFKT7:1:1108:7253:24504 1:N:0:30
AAAGTCGAGGTGCCTAAAGTGGCAACCCAGACTAAGAATGGTGTTGGTGGTGTAGAGCTTCCTGTAGCCGCATGGCGTTCGTACTTAAATATGGAACTAACCATTCCAATTTTCGCTGTCTCTTATACACATCTCCGAGCCCACGAGACT
+
BB?ABFAADDABGFGEGGGGFEAFFGHGGHAFHHHFHHHGGH5GFHGGGGGFHFHFHFGHHHHHHGFFFAEEFGGFGGGGGEGHHFGGHHGHHG3BFHFHFEEFBGGFGGGHHH@FGAEGHHHGFFFHHHHHHHHGD@/CGGFGCC/EFG
@M02034:409:000000000-BFKT7:1:1108:21089:24510 1:N:0:30
AAAGTCGAGGTGCCTAAAGTGGCAACCCAGACTGGGCGTCCGGTTGGTGGTGTAGAGCTTCCTGTAGCCGCATGGCGTTCGTACTTAAATATGGAACTAACCATTCCAATTTTCGCTGTCTCTTATACACATCTCCGAGCCCACGAGACT
+
BBBBBFBBBBAAGGGGGGGGGGGGHHHGGHHGHHHHGGGGGGGGGGGGGGGFHHHHHHHHHHHHHHHHHGGFEGHHGGGGGGFHHHHGHHFHHHFFFHGHHHHHBHHHGHHHHGGGGGFFHHHHHHGHHHGHHFDHGGCGGGHGGGGDGG
@M02034:409:000000000-BFKT7:1:1108:23683:24515 1:N:0:30
AAAGTCGAGGTGCCTAAAGTGGCAACCCAGACTAGAATAGTGTTGGTGGTGTAGAGCTTCCTGTAGCCGCATGGCGTTCGTACTTAAATATGGAACTAACCATTCCAATTTTCGCTGTCTCTTATACACATCTCCGAGCCCACGAGACT
+
AABBBD3A?DABG4GGF4F6GBFBFHHGGDGGHGGF5GHHHCGHHHGGGGGHFHGGGHHGHHHGBBGFGGEEFHHGGGGGGH?GHBFEFGHFHGFFFEFCGGGHHEF4FGHHGGGGGDHFGHGFHFEBF1FFHFDA>/<<FEECGCGGB
@M02034:409:000000000-BFKT7:1:1108:11750:24515 1:N:0:30
AAAGTCGAGGTGCCTAAAGTGGCAACCCAGACTGGGTGGGGGGTTGGTGGTGTAGAGCTTCCTGTAGCCGCATGGCGTTCGTACTTAAATATGGAACTAAACCATTCCAATTTTCGCTGTCTCTTATACACATCTCCGAGCCCACGAGA
+
AAABAFAAAD>AFGGGGGGGFGFHFGGFFHGGHHHG3EF?AA/BCDF/F/??GFGGB1GH1FGFGDGFHGFDGFHGGGGGGGHHHHDGFHGGHGFHHHGHHHHEHHHHHHGGGGGGGGGFFGFGGGFGGFGGGFFGGG?DFFFFFFFFB
@M02034:409:000000000-BFKT7:1:1108:13532:24524 1:N:0:30
AAAGTCGAGGTGCCTAAAGTGGCAACCCAGACTGAGCCTCAGGTTGGTGGTGTAGAGCTTCCTGTAGCCGCATGGCGTTCGTACTTAAATATGGAACTAACCATTCCAATTTTCGCTGTCTCTTATACACATCTCCGAGCCCACGAGACT
+
ABBBBFBBBBAAGGGGGGGGGGGHHHHGGHHGHHHHHHHHHHCFFGGGGGEEGGHFHHHHHHHHHFHDFFGEFGHHFEEGFGHHHHHGHHFFGHGFGFHHHFBGGFGFDGHHHFEEGGGHHFHHHFFGHFGHFHGBECFFGGHGC@DDGH
@M02034:409:000000000-BFKT7:1:1108:23822:24537 1:N:0:30
AAAGTCGAGGTGCCTAAAGTGGCAACCCAGACTAGTCATAATGTTGGGGGTGTAGAGCTTCCTGTAGCCGCATGGCGTTCGTACTTAAATATGGAACTAACCATTCCAATTTTCGCTGTCTCTTATACACATCTCCGAGCCCACGAGACT
+
BBBBBFBBBBBBGGGDGGGGGGGHHHHGFHHGH3EG55F55DGFGHE2A0EEAFHGH5FG5FFEG5DDFEEEFGE1>EEGGAFGCFDBDGHHHE3EEGHH3?3GGFHBBGHHGH?FG/CGGHHFFGFBDFGHHHFHG//<@FHGGD?DGG
@M02034:409:000000000-BFKT7:1:1108:16724:24551 1:N:0:30
AAAGTCGAGGTGCCTAAAGTGGCAACCCAGACTAGTAGGACGGTTGGTGGTGTAGAGCTTCCTGTAGCCGCATGGCGTTCGTACTTAAATATGGAACTAACCATTCCAATTTTCGCTGTCTCTTATACACATCTCCGAGCCCACGAGACT
+
BBBCBFCCCCCCGFGGGGGFGGGHHHHGGHHGHHHHHHHHHGGGGGGEFGGGHHHHHHHHHHHHGGHHHGGGGGHHGGGGGGHHHHHHHHHHHHHHGHHHHHGHHHHHHHHHHHGGGGGFHHHHHHHHHHGHHHHHGCDGGGHGGGGGGH
@M02034:409:000000000-BFKT7:1:1108:14955:24556 1:N:0:30
AAAGTCGAGGTGCCTAAAGTGGCAACCCAGACTAATAAGAATGTTGGTGGTGTAGAGCTTCCTGTAGCCGCATGGCGTTCGTACTTAAATATGGAACTAACCATTCCAATTTTCGCTGTCTTTATACACATCTCCGAGCCCACGAGACTA
+
>AAA>DA1ADAAGFDGG1EA1BCFGHGGEHFFHGFGFBG1DGFHGHAFE/BBF1DDAFHHHFGGFDEFHEG/EEGHGGGGGGHGHHFDGHHHGE11BG11@BGHG2FDDFGHHHGAFGEBGHHHHFGHE1FGHE1CCGG//CEBCCGFFB
@M02034:409:000000000-BFKT7:1:1108:23828:24558 1:N:0:30
AAAGTCGAGGTGCCTAAAGTGGCAACCCAGCCTGCTCGTAGTGTTGGTGGTGTAGAGCTTGCTTT
+
CCCCCFCCCCBCGGGGGGGGGGGHHHHGGH22FF2A5AF2BFHHB22E11B1A3F555BA3BA55
@M02034:409:000000000-BFKT7:1:1108:15486:24565 1:N:0:30
AAAGTCGAGGTGCCTAAAGTGGCAACCCAGACTCTTCCTCCGGTTGGTGGTGTAGAGCTTCCTGTAGCCGCATGGCGTTCGTACTTAAATATGGAACTAACCATTCCAATTTTCGCTGTCTCTTATACACATCTCCGAGCCCACGAGACT
+
>3>>AFAAAD>AFFGGGGGGGFFGHHHGCFEFHGHHGEFGHCGGGEEGFEEEHGHG5GHHDBGFGDDGHGGEEEFHGGGGEGGCGG4B@GGFHHEFHH3E?F3GF4D4FEFGH4E/E/EGHHHHHFFGG1?BCG1FD//B?F/FGDCGDF
@M02034:409:000000000-BFKT7:1:1108:21004:24568 1:N:0:30
AAAGTCGAGGTGCCTAAAGTGGCAACCCAGACTTGGCAGGGGGTTGGTGGTGTAGAGCTTCCTGTAGCCGCATGGCGTTCGTACTTAAATATGGAACTAACCATTCCAATTTTCGCTGTCTCTTATACACATCTCCGAGCCCACGAGACT
+
CCCCCFBCCCCCGGGGGGGGGGGGHHHGGHHGHHHHHDE2E2EEFGGGGGGGGHHHHGHHHHHHHGHHHGGEEGHGEFGGGGHHHHHHHHFHHGGHFHGHGHHHHHHHGGHHHB/ADD?FFBHHGH2FGGDFCGGFGCFCGA<FD-ADDH
@M02034:409:000000000-BFKT7:1:1108:25227:24568 1:N:0:30
AAAGTCGAGGTGCCTAAAGTGGCAACCCAGACTTTTAATAATGTTGGTGGTGTAGAGCTTCCTGTAGCCGCATGGCGTTCGTACTTAAATATGGAACTAACCATTCCAATTTTCGCTGTCTCTTATACACATCTCCGAGCCCACGAGACT
+
BBBBBFBBBBBAGCGGGGGGFFGHHHHGGHHGHHHGHHHDDFFGHHGECABFFGHFGGHF5FGHGFGHHEGEEFHGEEEFEEGHFGFGGHHHHHF3EHHGHFBHHHHFFGGGHHC/EE<GHHHHGHFHFHFGHHGHFCFCGGEFGGFGGH
@M02034:409:000000000-BFKT7:1:1108:10454:24579 1:N:0:30
AAAGTCGAGGTGCCTAAAGTGGCAACCCAGACTCCGACTCCGGTTGGTGGTGTAGAGCTTCCTGTAGCCGCATGGCGTTCGTACTTAAATATGGAACTAACCATTCCAATTTTCGCTGTCTCTTATACACATCTCCGAGCCCACGAGACT
+
CCCCCFCBDCAAGGGGGGGGGGGHHHHGGHHGHHHGGGGGHGGGGGGGGGGFHHHFHHHHHGHHHHHHGGGGGGHHGGGGGEGHHHGEGHBGHHFGHHGHHGHHHHHHFGHHHHGGGGGHHHHHGHGHHHFHHHHHGCGFCFHGGGGGGH
@M02034:409:000000000-BFKT7:1:1108:12541:24581 1:N:0:30
AAAGTCGAGGTGCCTAAAGTGGCAACCCAGACTCAGAATCAGGTTGGTGGTGTAGAGCTTCCTGTAGCCGCATGGCGTTCGTACTTAAATATGGAACTAACCATTCCAATTTTCGCTGTCTCTTATACACATCTCCGAGCCCACGAGACT
+
CCCCCFCCBBAAGGGGGGGGGGGGHHHGGHHGHHHHHHHHHHHGHHGEFGEFFFHGHHHHHGHHHHHHHGGGGGHGGGGGFEGHHHHGHHHHGGGGGGHHGHHHHHGGHGHHHHGGGGEGHHHHHHHHHHGHHHHHGGGGGGHGGGGGGG
@M02034:409:000000000-BFKT7:1:1108:12194:24597 1:N:0:30
AAAGTCGAGGTGCCTAAAGTGGCAACCCAGACTGCTAATCCTGTTGGTGGTGTAGAGCTTCCTGTAGCCGCATGGCGTTCGTACTTAAATATGGAACTAACCATTCCAATTTTCGCTGTCTCTTATACACATCTCCGAGCCCACGAGACT
+
BBBCAFBBCBCCGGGGGGGGFGGHHHHGGHHGHFFFHHHHFGHGGHHEFGEFGEGGHHHGHGHHHEFFGFGEEGHEEGGGGFHGGGHHHHHHHGFFFFBGHFBGHFHHGGHHHFGGGGGHHGHHGFHHFH2GGHH2EC?DFEHGC/CGGG
@M02034:409:000000000-BFKT7:1:1108:10455:24598 1:N:0:30
AAAGTCGAGGTGCCTAAAGTGGCAACCCAGACTCCGACTCCGGTTGGTGGTGTAGAGCTTCCTGTAGCCGCATGGCGTTCGTACTTAAATATGGAACTAACCATTCCAATTTTCGCTGTCTCTTATACACATCTCCGAGC
+
A?AA>DAABDABGFGFBFFGFGFHHHHFFHHGHHHGGGGG3BCAEEEBFEGGFFFBFBGFDEGFB5DDFEE>EEHAEFGGGGEHGHFHHHHGGHFE3GBBBF3BG?4HHGHHGHED?FD2BBFGFHBDDFDG2F22?</@
@M02034:409:000000000-BFKT7:1:1108:15179:24604 1:N:0:30
AAAGTCGAGGTGCCTAAAGTGGCAACCCAGACTGTGGGGAGTGTTGGTGGTGTAGAGCTTCCTGTAGCCGCATGGCGTTCGTACTTAAATATGGAACTAACCATTCCAATTTTCGCTGTCTCTTATACACATCTCCGAGCCCACGAGACT
+
BBBBBFAADBABGGGGGGGGGGGHHHHGGHHGHHHHHGGGGGHHHHHGGGFFGHHHHHHHHHHHHHHHHGGFGGHGGGGGGGHHHHFGHHHHHHFGFHFFHHGHHHGHHHHHHHGGGGGHHHHHHHHHHHGHHHGHGFGGGGHGGGGGGH
@M02034:409:000000000-BFKT7:1:1108:9071:24606 1:N:0:30
AAAGTCGAGGTGCCTAAAGTGGCAACCCAGACTATGGAGCCTGTTGG
+
CCCCCFABBBBCGGGGGGGGGGGHHHHGGGHGHHHHHF2GFFHFGHE
@M02034:409:000000000-BFKT7:1:1108:22562:24612 1:N:0:30
AAAGTCGAGGTGCCTAAAGTGGCAACCCAGACTGGGAGTCCGGTTGGTGGTGTAGAGCTTCCTGTAGCCGCATGGCGTTCGTACTTAAATATGGAACTAACCATTCCAATTTTCGCTGTCTCTTATACACATCTCCGAGCCCACGAGACT
+
ABAAAF?BDBABFGCGGGGFF4CE4AGEGCCFHHHHGGEHHGGGGEGEFEEF1EGEHFGEGEHHHHHFGGCEEEHFEFEGFFFHGFH@FH4BFGFGHHHGHHGHHHHGHHHHHGE?EDDHHHHHHHFHFHHHHHFHE@DGCFGGGGGDAF
@M02034:409:000000000-BFKT7:1:1108:23269:24622 1:N:0:30
AAAGTCGAGGTGCCTAAAGTGGCAACCCAGACTCATAGTCGGGTTGGTGGTGTAGAGCTTCCTGTAGCCGCATGGCGTTCGTACTTAAATATGGAACTAACCATTCCAATTTTCGCTGTCTCTTATACACATCTCCGAGCCCACGAGACT
+
AAABBFBBDBBAFGGGGGGGFGGHHHHEF2FFHHHG5GGH2A2BFE0EFGEFGGH5FGFHFHHHHHH5GGGGFGHHG?EFEGFEHHHGFGDGHB33FFFBFHHHDHHHFHHFHH?EGAC?GGHHHHFFGGBHGHGHGGGGGGHEDCCGGH
@M02034:409:000000000-BFKT7:1:1108:11712:24627 1:N:0:30
AAAGTCGAGGTGCCTAAAGTGGCAACCCAGACTGGGCGGGATGTTGGTGGTGTAGAGCTTCCTGTAGCCGCATGGCGTTCGTACTTAAATATGGAACTAACCATTCCAATTTTCGCTGTCTCTTATACACATCTCCGAGCCCACGAGACT
+
?ABBBFAA3DAACFGGGGGGCGGGFGHCFFHFHGHHHGGGGFDGHHABEFEBGGHFHHHHGFGHHGFGHGGGGGHHGGGGGGCHHHF3DGFHHF2FBGFFGCFGHHFFHHHHHHGGGDGGHHHHHHFDFHBFHHGFGCF-CEHGGFGDDG
@M02034:409:000000000-BFKT7:1:1108:8792:24641 1:N:0:30
AAAGTCGAGGTGCCTAAAGTGGCAACCCAGACTAGGAAGGATGTTGGTGGTGTAGAGCTTCCTGTAGCCGCATGGCGTTCGTACTTAAATATGGAACTAACCATTCCAATTTTCGCTGTCTCTTATACACATCTCCGAGCCCACGAGACT
+
AABAAFBABCBBGGGGCGFGGGGHHGHGGHHGHHHHHHHGFGHHHHHFFGEFGHHHFHHHGHHGFGHGHGGFGGHGEEGGGEHHHHHGHHHHHHFFGHGHGHEHHGHGHHHHHHGGGGGHHFHHGHFHGHBHHHFFGGGCCFGGGGGGGG
@M02034:409:000000000-BFKT7:1:1108:6162:24645 1:N:0:30
AAAGTCGAGGTGCCTAAAGTGGCAACCCAGACTAAGCATAATGTTGGTGGTGTAGAGCTTCCTGTAGCCGCATGGCGTTCGTACTTAAATATGGAACTAACCATTCCAATTTTCGCTTCTCTTATACACATCTCCGAGCCCACGAGACTA
+
BCCCCFCBDBAAGGGGGGGGGGGHHHHEGHHGHHHHHHHHGHHHHHHGGGGFGHHHHHHHHHHHHGHHHGCEEGHFEEGFEFHHHHGGHHHHHHFFGHHGFHFHGGGGFGHHHHGGGHFHHHHFHDDHFFFFGGHGGGCBGEGGGGGGHD
@M02034:409:000000000-BFKT7:1:1108:23653:24670 1:N:0:30
AAAGTCGAGGTGCCTAAAGTGGCAACCCAGACT
+
DDDDDFCBBCBCGGGGGGGGGGGHHHHGGHHGH
@M02034:409:000000000-BFKT7:1:1108:18154:24673 1:N:0:30
AAAGTCGAGGTGCCTAAAGTGGCAACCCAGACTTCGCCGCCGGTTGGTGGTGTAGAGCTTCCTGTAGCCGCATGGCGTTCGTACTTAAATATGGAACTAACCATTCCAATTTTCGCTGTCTCTTATACACATCTCCGAGCCCACGAGACT
+
AAAAAFAADBAAAFGGGGGGGGGGGHGFGGHGGHFFGGFCEGGGG?EEFE1BFBGEGFFHHHHHGHHFFGGEEEGHGEGGG?2AFHGGHFHFHGF3FFFBGFFGB3BBBGDGHHC?EFAGHHFHHHHHGHGFCFFBDC<@DEGFCCFCDH
@M02034:409:000000000-BFKT7:1:1108:8383:24675 1:N:0:30
AAAGTCGAGGTGCCTAAAGTGGCAACCCAGACTCAGAATCATGTTGGTGGTGTAGAGCTTCCTGTAGCCGCATGGCGTTCGTACTTAAATATGGAACTAACCATTCCAATTTTCGCTGTCTCTTATACACATCTCCGAGCCCACGAGAC
+
BBBBBFBBBBBBGGGGCGGGGGGHHHHGGHHGHHCGFFHHADGGGA2BAEFEB3FBD5FBBFBF55ADBEEEEEGC@EEGDEFEGHHHGHHFDDD3GFHHCGBFFBFBFGGHHGEEGG/F4BFHEB444FBFG?32?@</CGAF<</C?
@M02034:409:000000000-BFKT7:1:1108:5895:24680 1:N:0:30
AAAGTCGAGGTGCCTAAAGTGGCAACCCAGACTGCTCCTGTTGTTGGTGGTGTAGAGCTTCCTGTAGCCGCATGGCGTTCGTACTTAAATATGGAACTAACCATTCCAATTTTCGCTGTCTCTTATACACATCTCCGAGCCCACGAGACT
+
BBBBBFABADAAFGGGGGGFGGGGHFFEGHHGHHHEGFHBG5FGHHHEFGEFGHHGHHHHHFHHGHHHFGE>EFHHGGGFFECGGHHFDGGBGFGFHHHHHGHHHHFFHHGHHHGGGGGHHHGHBGGFFFGHHHHEDB/DGGHGG/@?DG
@M02034:409:000000000-BFKT7:1:1108:21851:24685 1:N:0:30
AAAGTCGAGGTGCCTAAAGTGGCAACCCAGACTACGAATAAGGTTGGTGGTGTAGAGCTTCCTGTAGCCGCATGGCGTTCGTACTTAAATATGGAACTAACCATTCCAATTTTCGCTGTCTCTTATACACATCTCCGAGCCCACGAGACT
+
AAA1>FAAD1>AAFG1FGG3FGGGFGHGGHHGFHHEAGHFH1BFFHGEFEFEFGHD1FHH1FGHHFFGHGG@EEHEEEEGEEGHHHFGHFHHHHHHBGFFGHBGHDHHDGHDGFEGEGEDFBGHHHFFHGHHFGHHG/@CCGEF?@C/EF
@M02034:409:000000000-BFKT7:1:1108:23668:24685 1:N:0:30
AAAGTCGAGGTGCCTAAAGTGGCAACCCAGACTACGAAGAATGTTGGTGGTGTAGAGCTTCCTGTAGCCGCATGGCGTTCGTACTCAAATATGGAACTAACAATTCCAATTTTCGCTGTCTCTTATACACATCTCCGAGCCCACGAGAC
+
A3AA3DA>>DAAFGF5BBAF5FAGHHGFGGHFHGGEAFEB3BFBFEH2AEBBF3FGDDFB5BGBBDFDBA@EE>??@EEGGGHC?3BF3F4GGHFB3BE3F33BF4BFEFGFHE/</?EBDFFH1F2?2F1GFB11?<C</?GF@/A/C
@M02034:409:000000000-BFKT7:1:1108:24660:24689 1:N:0:30
AAAGTCGAGGTGCCTAAAGTGGCAACCCAGACTCCTAATAATGTTGGTGGTGTAGAGCTTCCTGTAGCCGCATGGCGTTCGTACTTAAATATGGAACTAACCATTCCAATTTTCGCTGTTCTTATACACATCTCCGAGCCCACGAGACTA
+
BBBBBF3>>A>AGGGGGGGGGGGHHHHGGHHGHHHHHHHHHHHHHHFGGGGFGGHHHHHHHGHHHHBHHGGGGGHHGGGGFEHHHHFFGHFHHHFHFHHGHHGHGHGGHHHHHGGGGGGHHHHHHHFHHHGGHGGF/BDFGHGGGGGGHF
@M02034:409:000000000-BFKT7:1:1108:9921:24693 1:N:0:30
AAAGTCGAGGTGCCTAAAGTGGCAACCCAGACTCATCATCCTGTTGGGGGTGTAGAGCTTCCTGTAGCCGCATG
+
AAAB3DAAD?AAFGGFGGGGFGGHHHHE2GHGHFHHGCGD3BGBBGH220EEEGHHB5GEDF55B5DBBFF>EA
@M02034:409:000000000-BFKT7:1:1108:9900:24693 1:N:0:30
AAAGTCGAGGTGCCTAAAGTGGCAACCCAGACTCTTC
+
B@BAAFAABBAAGGGFGGGBEGFGGHGFGHHGHB355
@M02034:409:000000000-BFKT7:1:1108:5894:24698 1:N:0:30
AAAGTCGAGGTGCCTAAAGTGGCAACCCAGACTGCTCCTGTTGTTGGTGGTGTAGAGCTTCCTGTAGCCGCATGGCGTTCGTACTTAAATATGGAACTAACCATTCCAATTTTCGCTGTCTCTTATACACATCTCCGAGCCCACGAGACT
+
BBABBFABBBAA4GFFGGGGGGGFFHHDGGHFHHHHGHFG5FGGHHEEFEEGGGHFGFGHDFGFA5FDABA0EEGCEEEEFEEGFGFEEGGBGHBDFFFF@?BBGG4EGFGHHGF?EEAEBGEHFFFGFFGHFG3FD/B?B/FF/CGEDF
@M02034:409:000000000-BFKT7:1:1108:25397:24700 1:N:0:30
AAAGTCGAGGTGCCTAAAGTGGCAACCCAGACTACGTCGACGGTTGGTGGTGTAGAGCTTCCTGTAGCCGCATGGCGTTCGTACTTAAATATGGAACTAACCATTCCAATTTTCGCTGTCTCTTATACACATCTCCGAGCCCACGAGACT
+
CCCBBFAA?DABGGGGGGGGGGGHHHHGGHHGHHHGHHGFGGGGGGGGGGGFHHHHHHHHHHHHHHHHHGGGGGHHGGGGGFHHHHHHHHHHHHHHHHHGHHHHHHHHHHHHHHGGGGGHHHHHHHHHHHHHHHHHGGGGGGHGCGGGGH
@M02034:409:000000000-BFKT7:1:1108:11812:24717 1:N:0:30
AAAGTCGAGGTGCCTAAAGTGGCAACCCAGACTAAGAATCATGTTG
+
A11>AD1>D?1>FGGGG1D3A1AFFHGGG00BFD1C11FAA212DF
@M02034:409:000000000-BFKT7:1:1108:11656:24729 1:N:0:30
AAAGTCGAGGTGCCTAAAGTGGCAACCCAGACTAAGCAGTCGGGTGGTGTAGAGCTTCCTGTAGCCGCATGGCGTTCGTACTTAAATATGGAACTAACCATTCCAATTTTCGCTGTCTCTTATACACATCTCCGAGCCCACGAGACTAGG
+
CCDBCFAACCCDGGGGGGGFGGGHHHHGGHHGHHHHHHHHHGGGHGGGGHHHFHHHHHHHHHHHHHGGGGEHFGGGGGGHHHHHHGGFHHHGHHHHFHHEGHHHHFFGHHFGGGGGGHHHHGHHHHHHHHHHHGBGGGGHGGGGGGHHHG
@M02034:409:000000000-BFKT7:1:1108:19232:24731 1:N:0:30
AAAGTCGAGGTGCCTAAAGTGGCAACCCAGACTTCTGGTCTGGTTGGTGGTGTAGAGCTTCCTGTAGCCGCATGGCGTTCGTACTTAAATATGGAACTAACCATTCCAATTTTCGCTGTCTCTTATACACATCTCCGAGCCCACGAGACT
+
BBBBBFBBBBABGGGGGGGGGGGHHGHGGHHGHHHHHHHHHHHHHGGGGGGGHHHHHHHHHGHHHHHHHGGEEGHGGGGGGGHHHHGGHHHHHHGHGHHHHHHHHHHFFGHHHHEGGGGGHHHHFHFHHGGGHHHGDBCFGGHFGGGCAH
@M02034:409:000000000-BFKT7:1:1108:11571:24731 1:N:0:30
AAAGTCGAGGTGCCTAAAGTGGCACCCCAGACTAGTGGGACGTTTAGTGTTGTAGAGCTTCCTGTAGCCGCATGGTGTTCGTACTTAAATCTGGAACTA
+
BBBBBFBBBBBBGCFGGFGGG4AG4FEEEEHGHGB55B22BE2AB1DDF5B1B55DFHFGHCGHGDG53BE01?F5B1>4?F2?C@43B444@33BF3G
@M02034:409:000000000-BFKT7:1:1108:19507:24731 1:N:0:30
AAAGTCGAGGTGCCTAAAGTGGCAACCCAGACTCATTCTAATGTTGGTGGTGTAGAGCTTCCTGTAGCCGCATGGCGTTCGTACTTAAATATGGAACTAACCATTCCAATTTTCGCTGTCTCTTATACACATCTCCGAGCCCACGAGACT
+
CCCCCFBCCCBCGGGGGGGGGGGHHHHGGHHGHGFD555FGEGHHHHGGGGGHHHHHHHHHHHHHHHHHGGEGGHHGGGGGGHHHHHHHHHHHGHHHHHHHHHHHHHHHHHHHHGGGGGHHHHHFHEHFHFHHHGHG?DCGGHGG?G?DD
@M02034:409:000000000-BFKT7:1:1108:14054:24733 1:N:0:30
AAAGTCGAGGTGCCTAAAGTGGCAACCCAGACTGGGGCTTCGGTTGGTGGTGTAGAGCTTCCTGTAGCCGCATGGCGTTCGTACTTAAATATGGAACTAACCATTCCAATTTTCGCTGTCTCTTATACACATCTCCGAGCCCACGAGACT
+
CBCCCFCADBAAGGGGGGGGGGGHHHHGGHHGHHHHGFGHHGGGGGGGGGFFHHHHHHHHHHHGHHHHHGGGGGHHGGGGGGHHHHGGHHHHHHHHGHHHHHHHHHHHHHHHHHGGGGGHHGHHHHGHGHDHHHFGGCGGGGHGGGGGGH
@M02034:409:000000000-BFKT7:1:1108:11805:24736 1:N:0:30
AAAGTCGAGGTGCCTAAAGTGGCAACCCAGACTAAGAATCAGGTTGGTGGTGTAGAGCTTCCTGTAGCCGCATGGCGTTCGTACTTAAATATGGAACTAACCATCCAATTTTCGCTGTCTCTTATACACATCTCCGAGCCCACGAGACTA
+
AAAABFBBDBABGGGGGGGGGFGHHHHGGGGGHHHH3BEADFCFEGCEE2BFAGHDDEGHDHHHHFFFHGGGGGHFGAEFFE2FFGG3FFFGH3@FGHG3GFGFGFHGHHHHFFGGGGHHGHHHH?DFF2FGHHHGGGGDGHGGGGGGH?
@M02034:409:000000000-BFKT7:1:1108:18405:24757 1:N:0:30
AAAGTCGAGGTGCCTAAAGTGGCAACCCAGACTAATGCTGCGGTTGGTGGTGTAGAGCTTCCTGTAGCCGCATGGCGTTCGTACTTAAATATGGAACTAACCATTCCAATTTTCGCTGTCTCTTATACACATCTCCGAGCCCACGAGACT
+
BBBBBFAADAAAGGGGGFGGGGGHHGHGGFHGHHHHHGGHGFGEGGGGGGFGGDFGHHHHHHHHHDGGHGG?EEGGGGGEFA2FGHFHHHHHHGG3CFF3?GFHHGHGHGFGHHGGGGGHHGHHHHGFFHFGHHFFD/B?CFAFDD/EFG
@M02034:409:000000000-BFKT7:1:1108:23376:24765 1:N:0:30
AAAGTCGAGGTGCCTAAAGTGGCAACCCAGACTATGCATCGGGTTGGTGGTGTTGAGCTTCCTGTAGCCGCATGGCGTTCGTACTTAAATATGGAACTAACCATTCCAATTTTCGCTGTCTCTTATACACATCTCGGAGCC
+
>3AA35>>DAAAGGFBFFGGBGAFC44A2FF23DFF3DD52B2AAEE1AEBFB1B5FAAFDFFBB5DD3BE>BEA?/EFFE12??GBF3B4FFG33?B?F3?3BF44B4BFGF4E?EEC2BDBF33B332B2BDG0?/<?F
@M02034:409:000000000-BFKT7:1:1108:23590:24783 1:N:0:30
AAAGTCGAGGTGCCTAAAGTGGCAACCCAGACTAATAATAAGGTTGGTGGTGTAGAGCTTCCTGTAGCCGCATGGCGTTCGTACTTAAATATGGAACTAACCATTCCAATTTTCGCTGTCTCTTATACACATCTCCGAGCCCACGAGACT
+
BBBCADAACBCCGGGGGFGFGGGGHHHGGHEFHBGHDDGBG5FGHHE2F2EFFGHEFHHHBGFHHFEFHGGEEGHAEEEGGEGHFHHGDGGHHF3BGHHGF?FFGFHFFGHHHHGGGGGHHHHHGH4GHGHHHHHGF@CDCGGGGGC?FH
@M02034:409:000000000-BFKT7:1:1108:23608:24788 1:N:0:30
AAAGTCGAGGTGCCTAAAGTGGCAACCCAGACTAATAATAAGGTTGGTGGTGTAGAGCTTCCTGTAGCCGCATGGCGTTCGTACTTAAATATGGAACT
+
A1A1>BAADDA1BFGG11BAFGEHHGHGGFHCHHHFCHHFAFG110E/AEECFFBGEGG11FGGBFDFGEG@EEHFEG/FEEHGG2GFFHHFGB1B1B
@M02034:409:000000000-BFKT7:1:1108:12154:24810 1:N:0:30
AAAGTCGAGGTGCCTAAAGTGGCAACCCAGACTCCTACTAATGTTGGTGGTGTAGAGCTTCCTGTAGCCGCATGGCGTTCGTACTTAAATATGGAACTAACCATTCCAATTTTCGCTGTCTCTTATACACATCTCCGAGCCCACGAGACT
+
A3AABFBBDBAACGGGGGGGGGGHHHHGGHHGHHHCHFH55FGHHHH222EFFGH555FFBGHFH5DGGGFGGEF1F>EFE??F?BF@FGHHHF33FGEG3F@GHGHBGFGHHHCDG?GFHFHHHHFHFHGBGGHFGGFGGGHFC//E?G
@M02034:409:000000000-BFKT7:1:1108:17911:24827 1:N:0:30
AAAGTCGAGGTGCCTAAAGTGGCAACCCAGACTACGTTTCCTGTTGGTGGTGTAGAGCTTCCTGTAGCCGCATGGCGTTCGTACTTAAATATGGAACTAACCATTCCAATTTTCGCTGTCTCTTATACACATCTCCGAGCCCACGAGACT
+
CBCCBFCCCCBCGGGGGGGGGGGHHHHGGHHGHHHGGHHHHGHGHHHGGGGGHHHHHHHHHHHHHHHHHGGEGGHHGEGGGGHHHHHGHHHHHHFGHHGHHGFGHHFHFGHHHHGGGGGHHHHHFHGHFHGHFHHFGCGCCGHGGGGGCH
@M02034:409:000000000-BFKT7:1:1108:18012:24829 1:N:0:30
AAAGTCGAGGTGCCTAAAGTGGCAACCCAGACTCAGGGGGCGGTTGGTGGTGTAGAGCTTCCTGTAGCCGCATGGCGTTCGT
+
AB?AB5?ABBABGGGGGGGFGFFGGHHGGHFGHH3ACECE?0EF@EF111EE1FF3@4BGDFFBG@F4?EE>EE00<EE/?C
@M02034:409:000000000-BFKT7:1:1108:20235:24848 1:N:0:30
AAAGTCGAGGTGCCTAAAGTGGCAACCCAGACTAATCTTGCTGTTGGTGGTGTAGAGCTTCCTGTAGCCGCATGGCGTTCGTACTTAAATATGGAACTAACCATTCCAATTTTCGCTGTCTCTTATACACATCTCCGAGCCCACGAGACT
+
CCCCCFBCCCAAGGGGGGGGGGGHHHHGGHHGHHHHHHHHHHHHHHHEFGGGHHHHHHHHHHHHHHHHHGGEGGHHGGGGGEHHHHHHHHHHHHHHHHHGHHHGHHGHHHHHHHGGGGGHHHHHGHHHGHHHFHFFGDGGGGHGGGGGGH
@M02034:409:000000000-BFKT7:1:1108:25934:24850 1:N:0:30
GCTCTTAAAGAGGAGAAAGGTCATGCCTCCGCAGGCGGCTTCTAA
+
ABCCCFFFFFFFGGGGGGGGGGHHHHHF44B22AAA22EEE2A55
@M02034:409:000000000-BFKT7:1:1108:18471:24851 1:N:0:30
AAAGTCGAGGTGCCTAAAGTGGCAACCCAGACTTGTCATAGTGTTGGTGGTGTAGAGCTTCCTGTAGCCGCATGGCGTTCGTACTTAAATATGGAACTAACCATTCCAATTTTCGCTGTCTCTTATACACATCTCCGAGCCCACGAGACT
+
BABBBFAADBBBGGGGGGGGFGFGHHHFGGHGHHHGHHHHHHHHHEFFEGGFGHHFFFHGHFHHHHEHHGGGEGHHGGGFGEFGHHHFHHGHFHFHFHHHHHHHHHHEGGHHHH@GEEEHHHHHGH?GFF2GFGHFG@CGGGHGCC?DDH
@M02034:409:000000000-BFKT7:1:1108:20244:24863 1:N:0:30
AAAGTCGAGGTGCCTAAAGTGGCAACCCAGACTAGTCATGATGTTGGTGGTGTAGAGCTTCCTGTAGCCGCATGGCGTTCGTACTTAAATATGGAACTAACCATTCCAATTTTCGCTGTCTCTTATACACATCTCCGAGCCCACGAGACT
+
AAAAADAADDA4FFDABFFFGGGHHHHGGHGGHG3FE5D55DGDGHG?FEEFFGHDDHHHHHHHHEHHFGE0E1BA?EEFFEFHGFGFGF4BGHFGFGB@FG3BG4EGFFGHHFEEEGEGDFHH?GFFBG2FGHDD?@?/@F//<CF//?
@M02034:409:000000000-BFKT7:1:1108:18477:24867 1:N:0:30
AAAGTCGAGGTGCCTAAAGTGGCAACCCAGACTTGTCATAGTGTTGGTGGTGTAGAGCTTCCTGTAGCCGCATGGCGTTCGTACTTAAATATGGAACTAACCATTCCAATTTTCGCTGTCTCTTATACACATCTCCGAGCCCACGAGACT
+
AABBAFCBCCCCGGGFGGGGGGGHHHHGGHHGHHFHFHGHHHHHHHHAEEEGGHHFHHHHGGGGGFGGGEGAF?BCEFGGGGHHFGGFGHBGGHFBGHGFGFEBG?GFHGHHHFEGGGEFHHFH4F4?DGFHHHHHFCFCGGHGGGGGGH
@M02034:409:000000000-BFKT7:1:1108:13583:24870 1:N:0:30
AAAGTCGAGGTGCCTAAAGTGGCAACCCAGACTGCTCATCATGTTGGTGGTGTAGAGCTTCCTGTAGCCGCATGGCGTTCGTACTTAAATATGGAACTAACCATTCCAATTTTCGCTGTCTCTTATACACATCTCCGAGCCCACGAGACT
+
CCBCCFCCCCCCGGGGGGGGGGGHHHFGGHHGHHHHHHHHGFGGHHHGGGEGGGHHHHHHGHHHHHHHHGGEGGHFFEGGGGHHHHHFHHHHHHGFFHGGHFFGHHFFHGHHHHGGGGGHHHHHGHHHGHHHHHGHGCCCGGHGGGGGGH
@M02034:409:000000000-BFKT7:1:1108:20258:24885 1:N:0:30
AAAGTCGAGGTGCCTAAAGTGGCAACCCAGACTGGTAATAAGGTTGGTGGTGTAGAGCTTCCTGTAGCCGCATGGCGTTCGTACTTAAATATGGAACTAACCATTCCAATTTTCGCTGTCTCTTATACACATCTCCGAGCCCACGAGACT
+
CBCCBFCCCCBCGGGGGGGGGGGHHHHGGHHGHHHHHHHHHHHGHHGEFGEGHFHHHGHHHHHHHHHHHGGGFGHHGGGGGEGHHHGFFGHHHH3DGHHFGFHHHHGHHHHHHFGGGGGGHHHHHHHHHGHHHHGFF?DFCFGGGGFDDH
@M02034:409:000000000-BFKT7:1:1108:24827:24887 1:N:0:30
AAAGTCGAGGTGCCTAAAGTGGCAACCCAGACTCAGACTAGTGTTGGTGGTGTAGAGCTTCCTGTAGCCGCATGGCGTTCGTACTTAAATATGGAACTAACCATTCCAATTTTCGCTGTCTCTTATACACATCTCCGAGCCCACGAGACT
+
CBCCCFCCCCCCGGGGFGGGGGGHHHHGGHHGHHGHHHHHHHHHHHHGGGFFHHHHHHHHHHHHHHHHHGGGGGHHGGGGGGHHHHGGHHHHHHFHFHHGHHHHGHHHHGHHHHGGGGGHHHHHFHHHHHGFHHGHGCGGGGHGGGGGGH
@M02034:409:000000000-BFKT7:1:1108:20364:24890 1:N:0:30
AAAGTCGAGGTGCCTAAAGTGGCAACCCAGACTCCTGCGCGGGTTG
+
BBBBBFBBDBABGGGGGGGGGGGHHHHGGHHD3BFG3A22A2AEEG
@M02034:409:000000000-BFKT7:1:1108:8364:24890 1:N:0:30
AAAGTCGAGGTGCCTAAAGTGGCAACCCAGACTATGGATAGTGTTGGGGTTCCAGTAGCT
+
ABBBAD3ADBAAFGGGGGGGGGGFFGFEGHHGHH5DG5BDGHDF5F2A21A135D55555
@M02034:409:000000000-BFKT7:1:1108:22770:24892 1:N:0:30
AAAGTCGAGGTGCCTAAAGTGGCAACCCAGACTAATAATGAGGTTGGTGGTGTAGAGCTTCCTGTAGCCGCATGGCGTTCGTACTTAAATATGGAACTAACCATTCCAATTTTCGCTGTCTCTTATACACATCTCCGAGCCCACGAGACT
+
CCCCCFCCCCABGGGGGGGGGGGHHHHGGHHGHHHHHHHHHHHHHHGEGGEFGHHFFHHHHGHHHHGHHGGGGGHHGGGGGFHHHHGFGHGHHHHHHHGFHHHHHHHHHGHHHHGGGGGHHHHHHHHHHHGHHHFHFCGFGGHGGGGGFH
@M02034:409:000000000-BFKT7:1:1108:8134:24895 1:N:0:30
AAAGTCGAGGTGCCTAAAGTGGCAACCCAGACTGATAGGGGGGTTGGTGGTGTAGAGCTTCCTGTAGCCGCATGGCGTTC
+
BBABAFBA>>AACGGGGGGGGGGHBEGDCGFFFBFGFFHHGGGEFGC?FDAFG2G2F2?<?2FF2@2?1?@/??CF@.CF
@M02034:409:000000000-BFKT7:1:1108:24363:24898 1:N:0:30
AAAGTCGAGGTGCCTAAAGTGGCAACCCAGACTGCGGAGAAGGTTGGTGGTGTAGAGCTTCCTGTAGCCGCATGGCGTTCGTACTTAAATATGGAACTAACCATTCCAATTTTCGCTGTCTCTTATACACATCTCCGAGCCCACGAGACT
+
CCCCCFAADDAAGFGGGGGGGGGHGHHGGHHGCHHGGEGGHHGHHHEBFGEFFEHHHHHHHHHHHHHHHGGEGGHHGGGEF?GHHHHFHHFHHHEFGGGFGFFFHHGGFGFHHHGGGGFHHHFGBFHGHBFHG2F2C?<@DGGCCC?DGH
@M02034:409:000000000-BFKT7:1:1108:14771:24902 1:N:0:30
AAAGTCGAGGTGCCTAAAGTGGCAACCCAGACTAGGAGTGGTGGTGTAGAGCTTCCTGTAGCCGCATGGCGTTCGTACTTAAATATGGAACTAACCATTCCAATTTTCGCTGTCTCTTATACACATCTCCGAGCCCACGAGACTAGGCAT
+
BBBBBF?ADBABGGGGGGGGFGFHHHGGGHHGFHHHHHHHGHGEBFHFHHFFFHHHHHHGHFFGGAEGHGEBEAEEFHHHHFHHHHHHGFCGFHHHEHHFFGFGHHGGEFGFEGFFGHHGHFFHFHGHHEBDGGFGHEFBCDGFHEHHFF
@M02034:409:000000000-BFKT7:1:1108:8342:24904 1:N:0:30
AAAGTCGAGGTGCCTAAAGTGGCAACCCAGACTATGGATAGTGTTGGTGGTGTAGAGCTTCCTGTAGCCGCATGGCGTTCGTACTTAAATATGGAACTAACCATTCCAATTTTCGCTGTCTCTTATACACATCTCCGAGCCCACGAGACT
+
AAAAA3>ADD1A11FGGGGBGFC01AF0CGGFHGHFFHFFGAGHHHHEFG/BGHHDFGHHHBGDBGHEFEAEEFHB>EFFEEC?GGHFFHFHGHGFGFFGF0FCGGHHHHHHHFGFGGEBHGHGGHFGFGBHCGGG?/<<BFHGCCGGGF
@M02034:409:000000000-BFKT7:1:1108:21433:24906 1:N:0:30
AAAGTCGAGGTGCCTAAAGTGGCAACCCAGACTCTGAATAAGGTTGGTGGTGTAGAGCTTCCTGTAGCCGCATGGCGTTCGTACTTAAATATGGAACTAACCATTCCAATTTTCGCTGTCTCTTATACACATCTCCGAGCCCACGAGACT
+
AAABBF>>>D>AFGGGGGGGFFFHHHHGGHAFFCHHFGHHHFFGG2AECGEFGGGFFFGGHFHHGHHHHGGEGFHHGFGGEBBGHGGDGGFGHBEBFGHHHHHHHHHE?FGHHH/EGFFHHHHHFHFGHFFFHHHFG<CCGFECCCDDGH
@M02034:409:000000000-BFKT7:1:1108:22788:24907 1:N:0:30
AAAGTCGAGGTGCCTAAAGTGGCAACCCAGACTAATAATGAGGTTGGTGGTGTAGAGCTTCCTGTAGCCGCAT
+
>3AA>DAADAAAGFGC4BFDGGFHFDEEDGHEHHHHGFGEDDGB2AA2AEAAB3GEE5GA5BBF5DDA3AEEA
@M02034:409:000000000-BFKT7:1:1108:22871:24913 1:N:0:30
AAAGTCGAGGTGCCTAAAGTGGCAACCCAGACTAGTGCGAGTGTTGGTGGTGTAGAGCTTCCTGTAGCCGCATGGCGTTCGTACTTAAATATGGAACTAACCATTCCAATTTTCGCTGTCTCTTATACACATCTCCGAGCCCACGAGACT
+
AA@AAFAA>2AAFFGGGGGGGFFHFGH?FHAFFCHGDGAF2AAGGA2EEDAAGGHG5FGGHEGDGFGHHEGEGGHHGEGGGEFHEF@BFG4GHB@GFFE3FHHHHHHFHHHFHH/EG<EGHHHHGHGHDGFHFGHHG/@CCGHFD@DGDG
@M02034:409:000000000-BFKT7:1:1108:24243:24924 1:N:0:30
AAAGTCGAGGTGCCTAAAGTTGCAACCCAGACTTCGCATCATGTTGGTGGTGTAGAGCTTCCTGTAGCCGCATGGCGTTCGTACTTAAATATGGAACTAACCATTCCAATTTTCGCTGTCTCTTATACACATCTCCGAGCCCAC
+
AAA1AF1ADA?AGAE1FGCG3FFGHHHGGHHGHHFFCGGGHHFHH2AA/EEFCGGHEGHHHGHGHH2GHGGGAEHHGGGGEGFHFHF1DG@22@1FFHFBFHBGFFBFFGHHHHECE/<DHFHHGGBF2FFGCGD</</<<FHG
@M02034:409:000000000-BFKT7:1:1108:16819:24927 1:N:0:30
AAAGTCGAGGTGCCTAAAGTGGCAACCCAGACTGCGAGGGGGGTTGGTGGTGTAGAGCTTCCTGTAGCCGCATGGCGTTCGTACTTAAATATGGAACTAACCATTCCAATTTTCGCTGTCTCTTATACACATCTCCGAGCCCACGAGACT
+
BBBBBFABDBBBGGGGGGGGGGGGHHHGGHHGHHHGGGGAECFGDGGDEGGGHHHFHHHHHHHHHHHHHGGDDGHHGGGGGGEHHHHHGHHHHEHHHHHHHHHHFHFGEFGGGGGGGFFFGGGGGGFFFFGGGGFGG-DCFFFFFFFFFF
@M02034:409:000000000-BFKT7:1:1108:15416:24935 1:N:0:30
AAAGTCGAGGTGCCTAAAGTGGCAACCCAGACTGATAAGAATGTTGGTGGTGTAGAGCTTCCTGTAGCCGCATGGCGTTCGTACTTAAATATGGAACTAACCATTCCAATTTTCGCTGTCTCTTATACACATCTCCGAGCCCACGAGACT
+
CCCCCFCCCCCCGGGGGGGGGGGHHHHGGHGGHHHHGHHHHGGFGHFGFGFFHGFHHHHHHHHHHHHHHGGGGGHHGGGGGFHHHHHGHHHHHHEGHHHHHHHHHHHHHGHHHHGGGGGGHHHHHHHGHHHHHHGHGGGGGGHGGGGGGH
@M02034:409:000000000-BFKT7:1:1108:15746:24935 1:N:0:30
AAAGTCGAGGTGCCTAAAGTGGCAACCCAGACTAATATGAATGTTGGTGGTGTAGAGCTTCCTGTAGCCGCATGGCGTTCGTACTTAAATATGGAACTAACCATTCCAATTTTCGCTGTCTCTTATACACATCTCCGAGCCCACGAGACT
+
AABBBFABDB>AGGGGGGGGGGGHHHGGGHHGHHHHHHHHHHHHHHHGGGEFGHHHHHHHHHHGHHHHHGGGGGHHFGGGGGFHHHHHHHHHHHFHHFFHHHGHHHHHGHHHHHGGGGGFHHHHHHHHGHFFGGGHFFGGGGHGGGGGGH
@M02034:409:000000000-BFKT7:1:1108:9299:24943 1:N:0:30
AAAGTCGAGGTGCCTAAAGTGGCAACCCAGACTACGAATAATGTTGGTGGTGTAGAGCTTCCTGTAGCCGCATGGCGTTCGTACTTAAATATGGAACTAACCATTCCAATTTTCGCTGTCTCTTATACACATCTCCGAGCCCACGAGACT
+
BBBBBFBBBBBBGGGGGGGGGGFHFHHGGHFGHFHGEFGFGFGHHHHGGGGGHHHFHHHHHHHHHFGHHGGEFGHHGGGGGGHHHHGBFGFHHHBFFHDHHHGHHHHHGGHHHHGGGGGGHGHHFHGHHHFGHHFGC/CCCFEGG/CDGG
@M02034:409:000000000-BFKT7:1:1108:10045:24978 1:N:0:30
AAAGTCGAGGTGCCTAAAGTGGCAACCCAGACTTCTCATTGTGTTGGTGGTGTAGAGCTTCCTGTAGCCGCATGGCGTTCGTACTTAAATATGGAACTAACCATTCCAATTTTCGCTGTCTCTTATACACATCTCCGAGCCCACGAGACT
+
B?AAAFBBCBCBGGGGGGGFGGGGHHFEGHHGHHHHHHHFFHHGHGHBAEFGGHHHFGHHHHHFGFGGFEEEEGHBEEFGGFHHGHFGGHFHHHGFEGEFBFDFHFFFFHHHHHEFGGGFHHHHFHFHFGDGGGBFFCCCDAFFF/AD?G
@M02034:409:000000000-BFKT7:1:1108:13211:24983 1:N:0:30
AAAGTCGATGTGCCTAAAGTGGCAACCCAGACTGCTCATAGTGTTGGTGGTGTAGAGCTTCCTGTAGCCGCATGGCGTTCGTACTTAAATATGGAACTAACCATTCCAATTTTCGCTGTCTCTTATACACATCTCCGAGCCCACGAGACT
+
AABBAFBCCFFFGGGGGGGGGGGHHHHGGHHGHHHHHHHHHHHGHHHGEGGGHHHHHHHHHHHHGFHHHGGEGGHGGGGGGFHHHHHGHHHHHGHFFHGGFHGGHEGHHHHHHHGGGGGGHHHHGHFGGHFHHHGFGCGGGGHGGGGGGF
@M02034:409:000000000-BFKT7:1:1108:25330:24991 1:N:0:30
AAAGTCGAGGTGCCTAAAGTGGCAACCCAGACTACGCCTCCGGTTGGTGGTGTAGAGCTTCCTGTAGCCGCATGGCGTTCGTACTTAAATATGGAACTAACCATTCCAATTTTCGCTGTCTCTTATACACATCTCCGAGCCCACGAGACT
+
A1AAAD>A>DAACGFG1FFFAFEFHHHGGGGCHHHGGGHGH?EEECCEFFGFGGFGHGHHHHGHHHHGHGGCEFHHGGGGGGGHHHFHHHHHHFHBCB1FGHHGFHHHHGHHHHGGFGGHHFHHHHFHHGFHHHHHG/@CGFFGGGG.A>
@M02034:409:000000000-BFKT7:1:1108:19590:24991 1:N:0:30
AAAGTCGAGGTGCCTAAAGTGGCAACCCAGACTAATGCGACTGTTGGTGGTGTAGAGCTTCCTGTAGCCGCATGGCGTTCGTACTTAAATATGGAACTAACCATTCCAATTTTCGCTGTCTCTTATACACATCTCCGAGCCCACGAGACT
+
ABB?AFABDDBBGGGGGGGGGGGHHHHGGHHGHHHHHHGGGGGHHHEFGGGFGHHGHHHHHHHHHHHFHGGGGGHGGGGGGEHHHHHHHHHHGHHHFFGHHHHHHHHHGHHHHHGGGGGFHHHHHHHHHHEHHHHFG?DGDGHGGGGGGH
@M02034:409:000000000-BFKT7:1:1108:7159:24993 1:N:0:30
AAAGTCGAGGTGCCTAAAGTGGCAACCCAGACTCAGAATACTGTTGGTGGTGTAGAGCTTCCTGTAGCCGCATGGCGTTCGTACTTAAATATGGAACTAACCATTCCAATTTTCGCTGTCTCTTATACACATCTCCGAGCCCACGAGACT
+
A?ABAFBABDBCGFGGGGGGFGGHHHHGGHHGHGHHHHHHFGGDDFEEAFEGFGGHGHHHHHFGGAFEFEGGGGHFEFEGFEHGHFFHDGHHFGFBGGFCC13FGBDFFHHHHBEFDGGHHGHHFHF44B2GGGFGF?GCGGFECDGFGF
@M02034:409:000000000-BFKT7:1:1108:16104:25000 1:N:0:30
AAAGTCGAGGTGCCTAAAGTGGCAACCCAGACTATTTCGCCGGTTGGTGGTGTAGAGCTTCCTGTAGCCGCATGGCGTTCGTACTTAAATATGGAACTAACCATTCCAATTTTCGCTGTCTCTTATACACATCTCCGAGCCCACGAGACT
+
CBCCCFBCCCBCGGGGGGGGGGGHHHHGGHHGHHHHHHHGGGGGGGGGGGGGHHHHHHHHHHHHHHHHHGGGGGHHEEGGGEHHHHHHHHHHHHGGHHHHHHGHHHGHHHHHHHGGGGGHHHHHHHHHGHFHHHHHGFGGGGHGGGGGGH
@M02034:409:000000000-BFKT7:1:1108:12235:25006 1:N:0:30
AAAGTCGAGGTGCCTAAAGTGGCAACCCAGACTAATCATCAGGTTGGTGGTGTAGAGCTTCCTGTAGCCGCATGGCGTTCGTACTTAAATATGGAACTAACCATTCCAATTTTCGCTGTCTCTTATACACATCTCCGAGCCCACGAGACT
+
A?AAAFABB2ABGFGGEFGFGFGGHEFEFHGAFGGHHHHF5FFGHHGEGGBFEGGFFHHHHFFHEGGFHGC>EGGCEEEAEEGHEGFFGB4BDGEGBF33BFGGHHEBGF?GHHGEFEEBBGGHGHEHFFHHBGB2/@CFFEGFGGGG?G
@M02034:409:000000000-BFKT7:1:1108:12691:25007 1:N:0:30
AAAGTCGAGGTGCCTAAAGTGGCAACCCAGACTAGTAGTACGGTTGGTGGTGTAGAGCTTCCTGTAGCCGCATGGCGTTCGTACTTAAATATGGAACTAACCATTCCAATTTTCGCTGTCTCTTATACACATCTCCGAGCCCACGAGACT
+
CCCCCFBCBCCCGGGGGGGGGGGHHHHGGHHGHHHHHHHHHGGHGGGGGGEFHHHHHHHHHHHHHHHHHGGGGGHHGGGGGGGHHHHHHHHHHHHHHHHHHHGHHHHHHHHHHHGGGGGGHGHHHHHHGHGHHHHGGFGGGGHGGGGGGH
@M02034:409:000000000-BFKT7:1:1108:19603:25008 1:N:0:30
AAAGTCGAGGTGCCTAAAGTGGCAACCCAGACTAATGCGAATGTTGGTGGTGCTGA
+
AAAAAFAADDBBGGGGGGGGFGGHHHHGGHHGHHBFG5B22A3BAF2E11E133D5
@M02034:409:000000000-BFKT7:1:1108:19169:25011 1:N:0:30
AAAGTCGAGGTGCCTAAAGTGGCAACCCAGACTAATACGGCGGTTTG
+
BABBBFBBBBBBGGGGGGGGGGGHHHHGGHHGHHHHHHHGGGGEE1A
@M02034:409:000000000-BFKT7:1:1108:24002:25015 1:N:0:30
AAAGTCGAGGTGCCTAAAGTGGCAACCCAGACTGTGAGTAATGTTGGTGGTGTAGAGCTTCCTGTAGCCGCATGGCGTTCGTACTTAAATATGGAACTAACCATTCCAATTTTCGCTGTCTCTTATACACATCTCCGAGCCCACGAGACT
+
CCCCCFBCCCCCGGGGGGGGGGGHHHHGGHHGHHHHHGGG5D55DGHEGGGFBFGDGHFHFHHHHHHFFGGAEFFAEEEEEEFEHHHGHHHFHF3BFGHHCC@FFFGDHHFHHGEEG/EGGHGGFGHHGHGFHHHGFCGGCGEFDCCFGH
@M02034:409:000000000-BFKT7:1:1108:16107:25019 1:N:0:30
AAAGTCGAGGTGCCTAAAGTGGCAACCCAGACTATTTCGCCGGTTGGTGGTGTAGAGCTTCCTGTAGCCGCATGGCGTTCGTACTTAAATATGGAACTAACCATTCCAATTTTCGCTGTCTCTTATACACATCTCCGAGCCCACGAGACT
+
A?AA>DAABDAAGFGGAGGFFGFGHHHGGGHGHHHHFGHGGEGEFGG1AEEFAGGHFGHFHHHFBFGGHGF/EEHFEGGGGGHHHHHGEHHGGH3FFGFC3FBFHFFHHGHHHHFFGDFGHHHHGHFHHGBHFGFGEC@CCFHG@CDGCH
@M02034:409:000000000-BFKT7:1:1108:9313:25024 1:N:0:30
AAAGTCGAGGTGCCTAAAGTGGCAACCCAGACTAAGAATAATGTTGGTGGTGTAGAGCTTCCTGTAGCCGCATGGCGTTCGTACTTAAATATGGAACTAACCATTCCAATTTTCGCTGTCTCTTATACACATCTCCGAGCCCACGAGACT
+
BABAAFBBDDAAGGGGGGGGGGGFHHHGGGHDHGFHGFFCFGGHHHHGG?EBFGHGHHHGHGHHHHHHHGGCEGHGGGGGEEFGHF4FGHHHH3BFGHGHHHHHHHHHFHHHHHGGGDGBGGHGEGFGHHDHGFDFFCCFDGFGGGGGGH
@M02034:409:000000000-BFKT7:1:1108:19183:25027 1:N:0:30
AAAGTCGAGGTGCCTAAAGTGGCAACCCAGACTAATACGGCGGGAGGGGGT
+
>1AA1BA1>>>1BFFB1BBA1FAGFHHGGHHAGFDGHHCC/AE//>>@/>>
@M02034:409:000000000-BFKT7:1:1108:16334:25028 1:N:0:30
AAAGTCGAGGTGCCTAAAGTGGCAACCCAGACTCCTCCGTCTGTTGGTGTTGTAGAGCTTCCTTTAGCCGCATG
+
CCCCCFABBDBCGGGGGGGGGGGHHHHGGFHGHF332A2ABE2DAFA22ABA2DG555BB5B55D5B531A>EE
@M02034:409:000000000-BFKT7:1:1108:6407:25032 1:N:0:30
AAAGTCGAGGTGCCTAAAGTGGCAACCCAGACTTTTGGTAAGGTTAGTCTTGTAGTAGTTGCTTT
+
BBBBBFBBBBABGGGGGGGGGGGCGHHGGHHGH55D52BF5BGGA5BF5AG555D555BA5D355
@M02034:409:000000000-BFKT7:1:1108:23389:25033 1:N:0:30
AAAGTCGAGGTGCCTAAAGTGGCAACCCAGACTCATAAGAATGTTGGTGGTGTAGAGCTTCCTGTAGCCGCATGGCGTTCGTACTTAAATATGGAACTAATCATTCCAATTTTCGCTGTCTCTTATACACATCTCCGAGCCCACGAGACT
+
CCCBBFBBCCBCGGGGGGGGGGGHHHHGGHHGHHHHHHHHHHHGHHHFFGEFGHHHHHHHHHHHHHHHHGGFGGHHGGGGGGHHHHHFHHHHHHFFHHHGHHGHHHHHHHHHHHGGGGGHHHHHHHGHGFFHHHHHGDCFGGHGGGGGGH
@M02034:409:000000000-BFKT7:1:1108:23908:25036 1:N:0:30
AAAGTCGAGGTGCCTAAAGTGGCAACCCAGACTACGAATCATGTTGGTGGTGTAGAGCTTCCTGTAGCCGCATGGCGTTCGTACTTAAATATGGAACTAACCATTCCAATTTTCGCTGTCTCTTATACACATCTCCGAGCCCACGAGACT
+
BBBBBFABBBABGGGGGGGGGGGHGHHGGHHGHHHEEHHGCHHHHHHGGGGFFFHBGFHE5GHFHBHFBGGFFGFAEEEGEEHGGHGD3GHHFFF@GHHHFE3FFEF?GHHHHG?EEEFHFHGHFFBGFGFHHHHFG?CGGCFFFCGFGH
@M02034:409:000000000-BFKT7:1:1108:23528:25044 1:N:0:30
AAAGTCGAGGTGCCTAAAGTGGCAACCCAGACTGGTGCGGCGGTTGGTGGTG
+
AAABAFBABBBBGGGGGGGGGGGGHDHGGHGCFAFGH3EFGGGA>0>1BA1?
@M02034:409:000000000-BFKT7:1:1108:10785:25055 1:N:0:30
AAAGTCGAGGTGCCTAAAGTGGCAACCCAGACTCTGAATCATGTTGGTGGTGTAGAGCTTCCTGTAGCCGCATGGCGTTCGTACTTAAATATGGAACTAACCATTCCAATTTTCGCTGTCTCTTATACACATCTCCGAGCCCACGAGACT
+
ABBBBF>A3@>AGGGGGGGGEFFFGGHGGHCFHHHHFHHFHHHEGDGEEFEFEGB5FHHHHFHHHHBGHFGGEGHHGGGGG?FHHHHGFGGHGF3GGHGFHHGHHHHHHHHHHFGGGGGFGHHHHHFFFHFGFGDGCDFCDGGGFGGGGF
@M02034:409:000000000-BFKT7:1:1108:18861:25063 1:N:0:30
AAAGTCGAGGTGCCTAAAGTGGCAACCCAGACTACGCCTTCTGTT
+
BBBBBFABBBBBGGGGBGGGGGGHHHHGGHHGHHFGGGHB3BFG5
@M02034:409:000000000-BFKT7:1:1108:21249:25068 1:N:0:30
AAAGTCGAGGTGCCTAAAGTGGCAACCCAGACTGAGTGGCGGGGTG
+
CBCCCFCCCCCCGGGGGGGGGGGHHHHGGHHGHHHHHHGGGGE0>>
@M02034:409:000000000-BFKT7:1:1108:10775:25070 1:N:0:30
AAAGTCGAGGTGCCTAAAGTGGCAACCCAGACTCTGAATCATGTTGGTGGTGTAGAGCTTCCTGTAGCCGCATGGCGTTCGTACTTAAATATGGAACTAACCATTCCAATTTTCGCTGTCTCTTATACACATCTCCGAGCCCACGAGACT
+
BABBCFCCCCABBGGGGGGFGGGHGHHFGHHGHHHHHHHHHHHHHHHEFGEFFGFEFGHHHHHHFGHHFEFGGGHGGEGFFFHHHGGGHGHHGHGFHHHGHHFHHGHFHHHHHFFEEGFFHGHHHGFHHHGHGHDGGCF@GECFGGFDFE
@M02034:409:000000000-BFKT7:1:1108:9977:25095 1:N:0:30
AAAGTCGAGGTGCCTAAAGTGGCAACCCAGACTAGTCGGAGTGTTGGTGGTGTAGAGCTTCCTGTAGCCGCATGGCGTTCGTACTTAAATATGGAACTAACCATTCCAATTTTCGCTGTCTCTTATACACATCTCCGAGCCCACGAGACT
+
CBCCCFABDBABGGGGGGGGGGGHHHHGGHHGHHHHHGGGGGHHHHHGGGFGHHHHHHHHHHHHHHHHHGGGGGHHGGGGGGHHHHHHHHHHHHFBGHHFHHGHHGHFHHHHHHGGGGGHHHHHHHHHGHHHHGFGGGFGGGHGGGGGGH
@M02034:409:000000000-BFKT7:1:1108:22084:25098 1:N:0:30
AAAGTCGAGGTGCCTAAAGTGGCAACCCAGACTGGGCATTCGGTTGGTGGTGTAGAGCTTCCTGTAGCCGCATGGCGTTCGTACTTAAATATGGAACTAACCATTCCAATTTTCGCTGTCTCTTATACACATCTCCGAGCCCACGAGAC
+
A1>1ADAA1DAAFGGGGGGGGDFCGHHGGACGFB0B0A0BF2FFGGGEFEEFBFADFHHHHFHFGHHGHGCEEEHHGEEFFEFHEHHGFFHHHFDGFHGHGHHFHHFFHHHHHGGGGG?DGFGFHHHHHHHHGHHHC/CCCGHGGCG?E
@M02034:409:000000000-BFKT7:1:1108:25502:25105 1:N:0:30
AAAGTCGAGGTGCCTAAAGTGGCAACCCAGACTAATATGCATGTTGGTGGTGTAGAGCTTCCTGTAGCCGCATGGCGTTCGTACTTAAATATGGAACTAACCATTCCAATTTTCGCTGTCTCTTATACACATCTCCGAGCCCACGAGACT
+
B?BBBFABDBABGGGGGGGGFBGHHHHGGHHGHHFHHHHHHHGHHHFEGCGFHDGGHHHHHHHHGHFHHGGCFGHGGGEGGEFHGHFGGBGHHE3FFHGGHHHHEGHFHGFHHG@EGF<FBGHGFFBFGH3GHGHHGCDCGGFECC/DFH
@M02034:409:000000000-BFKT7:1:1108:18943:25142 1:N:0:30
AAAGTCGAGGTGCCTAAAGTGGCAACCCAGACTAAGAATCATGTTG
+
BBBBAFBBBCABGGGGGGGGGGGHHHHGGHHGH33FAA3B5DGH5F
@M02034:409:000000000-BFKT7:1:1108:25020:25143 1:N:0:30
AAAGTCGAGGTGCCTAAAGTGGCAACCCAGACTACGTGTCCTGTTGGTGGTGTAGAGCTTCCTGTAGCCGCATGGCGTTCGTACTTAAATATGGAACTAACCATTCCAATTTTCGCTGTCTCTTATACACATCTCCGAGCCCACGAGACT
+
CCCCCFBBBCBCGGGGGGGGGGGHHHHGGHHGHHHGHHHHHHHHHHHGGGGFGHHHHHHHHHHHHGHHHGGEGGHHGGGGFEGHHHHHHHHHHHGFHHHFHHFHHHGHHHHHHHGFGGGHHHHHGHFHHFHHHGFFFBFCFGHGGGGGGH
@M02034:409:000000000-BFKT7:1:1108:25283:25144 1:N:0:30
AAAGTCGAGGTGCCTAAAGTGGCAACCCAGACTAATATTCATGTT
+
AA11AFAAAD>AGGGGEGBG11FAF0GEGGCGHFD1AFEFHG2GG
@M02034:409:000000000-BFKT7:1:1108:9284:25149 1:N:0:30
AAAGTCGAGGTGCCTAAAGTGGCAACCCAGACTAATAATAATGTTGGTGGTGTAGAGCTTCCTGTAGCCGCATGGCGTTCGTACTTAAATATGGAACTAACCATTCCAATTTTCGCTGTCTCTTATACACATCTCCGAGCCCACGAGACT
+
BBBBBF?AADAACGGGGGGGGGFCFHHGGHHGHHHHHHHGHHFHHHHGGGFBGHHFHHHHHGHHHHHHHGGGGEHGGFGFEEFGHHFBGHFHHFGFHFGHHHGHHHHHHHHHHGGGGGGHHGHHHHFHHHEHHGGHGCGGGEHGCCCFGG
@M02034:409:000000000-BFKT7:1:1108:23755:25151 1:N:0:30
AAAGTCGAGGTGCCTAAAGTGGCAACCCAGACTCAGTCGCCGGTTGGTGTTGTAGAGCTTCCTGTAGCCGCATGGCGTTCGTACTTAAATATGGTTCTAACCATTCCAATTTTCGCTGTCTCT
+
CCCCCFABBBBBGGGGGGGGGGGHHHHGGHEGHF335BA222EFG?EFA1BA2AFAB53B5BEEGFGB3?E/EEE1>?>FE?2?EGH3?BE4?343BBFH303B?4B44D?GE4/?CD?F3DF
@M02034:409:000000000-BFKT7:1:1108:14067:25152 1:N:0:30
AAAGTCGAGGTGCCTAAAGTGGCAACCCAGACTGGGGGGGG
+
CCCCCFCCCCAAGGGGGGGGGGGHHHHGGHHGHHHHF2EC9
@M02034:409:000000000-BFKT7:1:1108:18558:25157 1:N:0:30
AAAGTCGAGGTGCCTAAAGTGGCAACCCAGACTAGGGATGTGGTTGGTGGTGTAGAGCTTCCTGTAGCCGCATGGCGTTCGTACTTAAATATGGAACTAACCATTCCAATTTTCGCTGTCTCTTATACACATCTCCGAGCCCACGAGACT
+
BBBBBFBBDBAAGGGGGGGFGGGHHHHGGHHGHHHHHHHGHHGHGGGGGGGFHHHHHHHHHHHHHHHHHGGCGGHGGGGGGFHHHHHHGHHHHHFGHHHHHHFHHHGGHHHHHHGGGGGHHHHHHHGHHGFHHHHHG?DGGGHGGCGGGH
@M02034:409:000000000-BFKT7:1:1108:15831:25157 1:N:0:30
AAAGTCGAGGTGCCTAAAGTGGCAACCCAGACTGCGCGTTGTGTTGGTGGTGTAGAGCTTCCTGTAGCCGCATGGCGTTCGTACTTAAATATGGAACTAACCATTCCAATTTTCGCTGTCTCTTATACACATCTCCGAGCCCACGAGACT
+
AABBBFBA@DAABFGGGGGFGGFGHGHEAFFFHHHGGGEG2F1FGF1EF?EFGFFFGHHHGHHHHGHFHFGFEGHHGGGGGE2GHF4BGHGHHHGFFHGFGFHBGHGHEHHHHGCFGCEFHFHHFHGHHHFHHGFHGFFGGGGECGGGGF
@M02034:409:000000000-BFKT7:1:1108:14197:25158 1:N:0:30
AAAGTCGAGGTGCCTAAAGTGGCAACCCAGACTGTGGTGCGGGTTGGTGGTGTAGAGCTTCCTGTAGCCGCATGGCGTTCGTACTTAAATATGGAACTAACCATTCCAATTTTCGCTGTCTCTTATACACATCTCCGAGCCCACGAGAC
+
CCCCCFCCCCCCGGGGGGGGGGGHHHHGGHHGH33D22B322AEFGGFGGEGHHHHGHHHHHHHHHHHHGG@EGHHGGGGGGHHHHHGHHHHHHHHHHGHHHHHHHFHFGHHHHGGGGGHHHHHHHGHGHGHHHFFDDFFGGHGGGGGG
@M02034:409:000000000-BFKT7:1:1108:24270:25167 1:N:0:30
AAAGTCGAGGTGCCTAAAGTGGCAACCCAGACTTGTCCTCCTGTTGGTGGTGTAGAGCTTCCTGTAGCCGCATGGCGTTCGTACTTAAATATGGAACTAACCATTCCAATTTTCGCTGTCTCTTATACACATCTCCGAGCCCACGAGACT
+
BBBBBFBBBBAAGGGGGGGGGGFHHHHGGHHGHHHHHHHGHHHHHGHGGGEFGHHHHHHHHFHHHHGHHGGGGGHHGGGGGEEGHGGEGHFHHGFHGHFHHGGHHHHHHHHHHF?DGGGHGHHHFHHFFCFHHFHHGCGGGGHGGGGGFH
@M02034:409:000000000-BFKT7:1:1108:20592:25172 1:N:0:30
AAAGTCGAGGTGCCTAAAGTGGCAACCCAGACTACGCCTGTGGTTGGTGGTGTAGAGCTTCCTGTAGCCGCATGGCGTTCGTACTTAAATATGGAACTAACCATTCCAATTTTCGCTGTCTCTTATACACATCTCCGAGCCCACGAGACT
+
CBCCBFBBCCCDGGGGGGGGGGGHHHHGGHHGHHHGGGHHHHHHGGGEFGGFFGHHHHHHHHHHHGHHHGGEFGHAEGGGGFHHHHHHGHHHHHHFHHHGHHBGHGGHHHHHHHGGGGGHHHHHHHHHFHFHHHHDECCCGGHGGGGGGH
@M02034:409:000000000-BFKT7:1:1108:22369:25181 1:N:0:30
AAAGTCGAGGTGCCTAAAGTGGCAACCCAGACTAGGGATAGGGTTGGTGGTGTAGAGCTTCCTGTAGCCGCATGGCGTTCGTACTTAAATATGGAACTAACCATTCCAATTTTCGCTGTCTCTTATACACATCTCCGAGCCCACGAGACT
+
BAABBF3ADBAAGGGGGGGGGGFFHHHGGHHGHGHFHHHHHGGHGEFGGC1BFGHFDGHHHHHHHHGHHEGEFFHHGGGGEEFHHHEE3FFHGHHHGHF3GHHHGHGHHHHHHHCEGDFHHHGHHGHHHHFHFHHG/@BCGGHGGGFGDF
@M02034:409:000000000-BFKT7:1:1108:20602:25185 1:N:0:30
AAAGTCGAGGTGCCTAAAGTGGCAACCCAGACTACGCCTGTGGTTGGTGGTGTAGAGCTTCCTGTAGCCGCATGGCGTTCGTACTTAAATATGGAACTAACCATTCCAATTTTCGCTGTCTCTTATACACA
+
>3>A3BA>D@BAGGGBA44AAGAGHHGGGHHGHHGEAEGFBFGABAA1AEAAA3FFGFBB5GGFBFGGFE0EE11BEE/?EEGHGHFFHFGFFGDFCE3FBF3BGF444B34G4<</?<?2?FD1B2B21?
@M02034:409:000000000-BFKT7:1:1108:21752:25190 1:N:0:30
AAAGTCGAGGTGCCTAAAGTGGCAACCCAGACTAATACGAATGTTGGTGGTGTAGAGCTTCCTGTAGCCGCATGGCGTTCGTACTTAAATATGGAACTAACCATTCCAATTTTCGCTGTCTCTTATACACATCTCCGAGCCCACGAGACT
+
BBBABFAAADABGGGGGGGFG4FEGHHDGHCGHHHGHHHGHH3GHHHEFEBFGFGDFHHHHFHFHHHHHGGGEEHGGAEFEAGGGHHGHHDFFHFHHH3@GGHHHHGGHHHHHGGGGGGHHHHEFFFHBCFGGGGHGDGGCFEFCG?DFD
@M02034:409:000000000-BFKT7:1:1108:14549:25191 1:N:0:30
AAAGTCGAGGTGCCTAAAGTGGCAACCCAGACTCCTCCTAATGTTGGTGGTGTAGAGCTTCCTGTAGCCGCATGGCGTTCGTACTTAAATATGGAACTAACCATTCCAATTTTCGCTGTCTCTTATACACATCTCGG
+
BCCBCFCCCCACGGGGGGGGGGGGHHHGGHHGH3AFA3FFADGH5GEEAEGF13F5FDEB5FAFF5A5AAE0EEA1>?EFE?2??EGD3@G4BD33BFGH313BB?F44D?FFB>?EE<?B4D44B4?F2B2FFF0?
@M02034:409:000000000-BFKT7:1:1108:19983:25221 1:N:0:30
AAAGTCGAGGTGCCTAAAGTGGCAACCCAGACTGGGTTGCAGGTTGGTGGTGTAGAGCTTCCTGTAGCCGCATGGCGTTCGTACTTAAATATGGAACTAACCATTCCAATTTTCGCTGTCTCTTATACACATCTCCGAGCCCACGAGACT
+
AAABBFABBBAAGGGGGGGGGDFBGHHGGHHGHHHHHGGHHHHHHHGGGGEFGHHFHGHHHFHGGHHHHGGGGFHHGEGFEEGHHHGDHHHHHHGGGHHHHHHHEFHHHHFHHHGGGCFFHFHHHHHHFGBHHHGHFGGGCGHECGGGGG
@M02034:409:000000000-BFKT7:1:1108:12171:25230 1:N:0:30
AAAGTCGAGGTGCCTAAAGTGGCAACCCAGACTCAGAATAGGGTTGGTGGTGTAGAGCTTCCTGTAGCCGCATGGCGTTCGTACTTAAATATGGAACTAACCATTCCAATTTTCGCTGTCTCTTATACACATCTCCGAGCCCACGAGAC
+
CCCCCFABBCCCGFGGGGGGGGGHHHHGGHHGH3BAFGD53BFHHGGFGGEFHHHHHHHHHHHHHHHHGGGEGGHHGGGGGFHHHHHHHHHHHHGHHHGHHHGHHHHHHHHHHHGGGGGHHHHHHHHHHFHHGHGGGGGGGGHGGGGGG
@M02034:409:000000000-BFKT7:1:1108:21303:25237 1:N:0:30
AAAGTCGAGGTGCCTAAAGTGGCAACCCAGACTGAGCTGTGTGTTGGTGGTGTAGAGCTTCCTGTAGCCGCATGGCGTTCGTACTTAAATATGGAACTAACCATTCCAATTTTCGCTGTCTCTTATACACATCTCCGAGCCCACGAGACT
+
AAABBFBAADAACGGGGGGGGBFGHHHGGHHGFFG3FBGGHHGHHGHFGGEEGHHFHHHHGGHGHFHHHGGEEGGHGGGEEGHHHHBE3GGFGGHHHHFFBG3GHEGFHGGHHHCDGGGHHHHGHGGFFHGHHHHHG@G?DFEGGGGGDF
@M02034:409:000000000-BFKT7:1:1108:11538:25259 1:N:0:30
AAAGTCGAGGTGCCTAAAGTGGCAACCCAGACTAATAATACTGTTGGTGGTGTAGAGCTTCCTGTAGCCGCATGGCGTTCGTACTTAAATATGGAACTAACCATTCCAATTTTCGCTGTCTCTTATACACATCTCCGAGCCCACGAGACT
+
CCCCCFCCCCBCGGGGGGGGGGGHHHHGGHAFHHGHFHHHFHGHHHHEFGGFHHHHFGHHGGHHHHHHHGGFGGHFGGGGGGGHHGFFGHGHHHFGHHHHHHGHHHHGFGHHHHEGGCFHHHHHHHFGFHHHHHHHGCGGGGHGGGGGGH
@M02034:409:000000000-BFKT7:1:1108:12349:25261 1:N:0:30
AAAGTCGAGGTGCCTAAAGTGGCAACCCAGACTAATAAGCAGGTTGGTGGTGTAGAGCTTCCTGTAGCCGCATGGCGTTCGTACTTAAATATGGAACTAACCATTCCAATTTTCGCTGTCTCTTATACACATCTCCGAGCCCACGAGACT
+
A3AA3DAABBBAGGGCEGFBFGGHHGCEGHHGHHHHHHHCFGHFFEGECFFGGEGHHBD35FBFBDAEDDFEGGHFEEEGGFHHHHHHHGFHGHHBBEB3BF3GH?DDGHHHH4EEEGGHFFHHDHBBDF2G?G32FCGCGGHECD/?E<
@M02034:409:000000000-BFKT7:1:1108:10069:25266 1:N:0:30
AAAGTCGAGGTGCCTAAAGTGGCAACCCAGACTCAGGCGCAGGTTGGTGGTGTAGAGCTTCCTGTAGCCGCATGGCGTTCGTACTTAAATATGGAACTAACCATTCCAATTTTCGCTGTCTCTTATACACATCTCCGAGCCCACGAGACT
+
AA3AAFBAAD>AGGFGGFFFGGGGGEG2AGHGHHHHHHGGGG?GG2CEFGEBFGHHBFGGH3GEFFBGHGGEEFHHGEFE>EGGFGFBGHFHHFBGFFFFGHGFGHFHGGHEHFGFEGDFHHGHEHDHHHHGHGD2B@@<CFGGGGGDDG
@M02034:409:000000000-BFKT7:1:1108:15034:25287 1:N:0:30
AAAGTCGAGGTGCCTAAAGTGGCAACCCAGACTACGAAGCAGGTTGGTGGTGTAGAGCTTCCTGTAGCCGCATGGCGTTCGTACTTAAATATGGAACTAACCATTCCAATTTTCGCTGTCTCTTATACACATCTCCGAGCCCACGAGACT
+
BAA?AF3A>AABGGGGGGGGGDAFGFHDFDGDGHHGDEAEFHEGGFGEG?EFHFHF5FGHBGHDGGHFHGGEGGHGGEEAEA?GAGHGHGHHHB3??FGFE03GEGHFHGFGGB/EG/EGFGHHFHFDBGFHFHB1D?GCCGHCDGGGGH
@M02034:409:000000000-BFKT7:1:1108:22603:25294 1:N:0:30
AAAGTCGAGGTGCCTAAAGTGGCAACCCAGACTCATACGACGGTTGGTGGTGTAGAGCTTCCTGTAGCCGCATGGCGTTCGTACTTAAATATGGAACTAACCATTCCAATTTTCGCTGTCTCTTATACACATCTCCG
+
CCCCCFABCCBCGGGGGGGGGGGHHHHGGHHGHBGHHHHFAEEEEG?AAAEC13D5AAAF5GGF55B@@EE/EEE1>?>FAEB?FHHEDGH4DF33FEHHC03BD?F44F3H?4</CA<B33D?3?D@F2F<G>G2C
@M02034:409:000000000-BFKT7:1:1108:7779:25305 1:N:0:30
AAAGTCGAGGTGCCTAAAGTGGCAACCCAGACTAATAGGAATGTTGGTGGTGTAGAGCTTCCTGTAGCCGCATGGCGTTCGTACTTAAATATGGAACTAACCATTCCAATTTTCGCTGTCTCTTATACACATCTCCGAGCCCACGAGACT
+
BBBBBFBBDBAAGGGGGGGGGGGHGHHGGHHGHHHHFHHFBFGHHHGGGDGFADHEGFHHFHHHHEDBDAEAEEG1E?EFA?FGHGHGHHHHGB33BFHHF13BGFGBEFEHG4EGGFEFGFFF4FBFFBFCGGHEFCGGGFGFFFG?AG
@M02034:409:000000000-BFKT7:1:1108:22596:25310 1:N:0:30
AAAGTCGAGGTGCCTAAAGTGGCAACCCAGGCTCATACTG
+
3AABADA?A>AAGGGGBFGEFGEGFHGGGG22B23DD555
@M02034:409:000000000-BFKT7:1:1108:14001:25313 1:N:0:30
AAAGTCGAGGTGCCTAAAGTGGCAACCCAGACTCCTGGGGCGGTTGGTGGTGTAGAGCTTCCTGTAGCCGCATGGCGTTCGTACTTAAATATGGAACTAACCATTCCAATTTTCGCTGTCTCTTATACACATCTCCGAGCCCACGAGACT
+
CCCCCFCCCCCCGGGGGGGGGGGHHHHGGHHGH3BGH3F220AEEGGGGGFFHHHHHHHHHHHHHHHHHGGGGGHHGGGGGGHHHHHGHHHHHHHGHHHHHHGHHHGHHHHHHHGGGGGHHGHHGHHHGHFHHHFGGCGGGGHGGGGGGH
@M02034:409:000000000-BFKT7:1:1108:8910:25344 1:N:0:30
AAAGTCGAGGTGCCTAAAGTGGCAACCCAGACTCAGACTCCTGTTGGTGGTGTAGAGCTTCCTGTAGCCGCATGGCGTTCGTACTTAAATATGGAACTAACCATTCCAATTTTCGCTGTCTCTTATACACATCTCCGAGCCCACGAGACT
+
BBBCAFBBCDBCGGGGGGGFFGGHHHHGGHFGHHHFHHHH3FHGHHHAAEEEGHHHH5GH5FGGFEHFHEGEEGG1>EEGFEGHHHHHFHHEFFFDGHFF3B3BG?DFGHHHHHGGGGGHGHHHGHGHGHBGGGGGFGGGGGGGGGGGGG
@M02034:409:000000000-BFKT7:1:1108:13993:25351 1:N:0:30
AAAGTCGAGGTGCCTAAAGTGGCAACCCAGACTTGTAAGAATGTTGGTGGTGTAGAGCTTCCTGTAGCCGCATGGCGTTCGTACTTAAATATGGAACTAACCATTCCAATTTTCGCTGTCTCTTATACACATCTCCGAGCCCACGAGACT
+
BBCCCFCCCCABGGGGGGGGGGGHHHHGGHGGHHHHHHHHBFHGHHHGGGEFGGHHHHHHFHHFGGHHHFGFGFHHEEEGEEHHHHHGHHHHHHHEHHHHHHEFHHHHHHHHHHGGGGFFHFHHHHHHGHEHHHHHGGGGGEHGGGGGGH
@M02034:409:000000000-BFKT7:1:1108:7436:25374 1:N:0:30
AAAGTCGAGGTGCCTAAAGTGGCAACCCAGACTGTGAATGAGGTTGGTGGTGTAGAGCTTCCTGTAGCCGCATGGCGTTCGTACTTAAATATGGAACTAACCATTCCAATTTTCGCTGTCTCTTATACACATCTCCGAGCCCACGAGACT
+
CCCCCFBCCCABGGGGGGGGGGGHHHHGGHDGFHHGGFGHEHB3BGE2F?GGFDHDGFGHEHHFF5F5BEGEEEC1>EEEFEBFAFH33FGEGE33BGFF303BE4F4EGGHHBEGGFGHDFFHBFHHFFHHHHHFGGDG@GEFCCCGFH
@M02034:409:000000000-BFKT7:1:1108:8339:25375 1:N:0:30
AAAGTCGAGGTGCCTAAAGTGGCAACCCAGACTAATGCTCATGTTGGTGGTGTAGAGCTTCCTGTAGCCGCATGGCGTTCGTACTTAAATATGGAACTAACCATTCCAATTTTCGCTGTCTCTTATACACATCTCCGAGCCCACGAGACT
+
AAAABFBAAD>AFGGGGGGFEFGFGHHGGHHGHHHHHHHHHHHGHAGGGGEBBFHFGGEHGFHGHFHHHG0EEEGCEBFFEEGGHGGFGGFEGHFGFGFGHHHFGGFFHHHHHFGGGGGHHFHHFHFHE?2GFH?FFCGBBFFECCGCDG
@M02034:409:000000000-BFKT7:1:1108:11913:25381 1:N:0:30
AAAGTCGAGGTGCCTAAAGTGGCAACCCAGACTAAGGATCATGTTGGTGGTGTAGAGCTTCCTGTAGCCGCATGGCGTTCGTACTTAAATATGGAACTAACCATTCCAATTTTCGCTGTCTCTTATACACATCTCCGAGCCCACGAGACT
+
BABBAFB>DBBBGGGGF4B6FGGHFGGFGHHGHHHHGHHHFGHGHFGBFEAFFGHEFFHHGHHHFFGBHFGGGFHHEGGGGGBHGHEHHHHHGHGFFGFHFHDFGFFFFGFGHGGGGGGFHHHH4FGHFGFHGG1FD<DCCGHEGCGGGH
@M02034:409:000000000-BFKT7:1:1108:16441:25397 1:N:0:30
AAAGTCGAGGTGCCTAAAGTGGCAACCCAGACTAAGAATAATGTTGGTGGTGTAGAGCTTCCTGTAGCCGCATGGCGTTCGTACTTAAATATGGAACTAACCATTCCAATTTTCGCTGTCTCTTATACACATCTCCGAGCCCACGAGACT
+
CCBCCFCBBCABGGGGGGGGGGGHHHHGGHHGHHHHHHHHHHHHHHHGGGGFGHHHHHGHHHHHHHHHHGGGGGHHGGGGGFGHHHHHHHHGHHHHHGHHHGHHGHHHHHHHHHGGGGGGHHHHHHFHHHHHGHHHGGGGGEGFFGGGGF
@M02034:409:000000000-BFKT7:1:1108:22604:25418 1:N:0:30
AAAGTCGAGGTGCCTAAAGTGGCAACCCAGACTTCTACTAATGTTGGTGGTGTAGAGCTTCCTGTAGCCGCATGGCGTTCGTACTTAAATATGGAACTAACCATTCCAATTTTCGCTGTCTCTTATACACATCTCCGAGCCCACGAGACT
+
BABCBFBBBCAAGGGGGGGGGGGHHHHGGHHGHHHHHHHHHHHHGHHEFGEFFGHHHHHHHHHGFHHHHEFFGGHFEECFEFHHHHHGHHFHGHHHGFFFHGFHHGHHHHHHHGGGGGGGHHHHFHFGFG3GFHFDD@@C@/FFDCCD/?
@M02034:409:000000000-BFKT7:1:1108:15007:25426 1:N:0:30
AAAGTCGAGGTGCCTAAAGTGGCAACCCAGACTGGGAGGGGGGTTGGTGGTGTAGAGCTTCCTGTAGCCGCATGGCGTTCGTACTTAAATATGGAACTAACCATTCCAATTTTCGCTGTCTCTTATACACATCTCCGAGCCCACGAGACT
+
CBCCCFCCCCCBGGGGGGGGGGGHHHHGGHHGHHHHHGGGGGGGGGGCFGCFGFHHHGHHHHHHHHHHHGGDGGHGGGGGGGHHHHHHHHGHHHGFGHFGHHGHHHFHHHHHGGGGGGGGGGGGGGGGFFFGGGFGGAGGFFEEFFFFFF
@M02034:409:000000000-BFKT7:1:1108:19405:25430 1:N:0:30
AAAGTCGAGGTGCCTAAAGTTGCAACCCAGACTTCGCATCCGGTTGGTCGTGCTGAGCTTCCTGTACCCGCATGGCGTTCGTACTTACATA
+
AABABF?ADB>AGGGGGGGF5BFAFHHGGHGGHFGC2AFEFE2EEE?F5AFE11D5AC5AAFBEG55@3?E/BEC1E1>???11?FG334F
@M02034:409:000000000-BFKT7:1:1108:6680:25447 1:N:0:30
AAAGTCGAGGTGCCTAAAGTGGCAACCCAGACTCTGTCGGCGGTTTGTGGTGTAGGGCTTCCTGTAGCCGCATGGCGTTCGTACTTAAATTTGGGA
+
AB?ABFBA3A2>FGG5FGGFGFGGHHHEFGGGFHHHHHA22E0AAAAG212??@53BF1BBBBF344BFE/>E?F1>1>/??0/?B4?B44BB4/?
@M02034:409:000000000-BFKT7:1:1108:7057:25449 1:N:0:30
AAAGTCGAGGTGCCTAAAGTGGCAACCCAGACTCATAATACTGTTGGTGGTGTAGAGCTTCCTGTAGCCGCATGGCGTTCGTACTTAAATATGGAACTAACCATTCCAATTTTCGCTGTCTCTTATACACATCTCCGAGCCCACGAGACT
+
A?AABFAA3D>AFGGGGGGG5FFGFFHEGHGFH3BFFGGGHHHHH3GGGGEAFFHBGGFHHAGFGHHHHGCEEEFHGGGAEEGGHH@BEFHHHHHHGHFFFGBGD4DFHHHHHHGGG/?DGHHFFGFHFGFHHHGHGCGGDEGGGDCG?G
@M02034:409:000000000-BFKT7:1:1108:15811:25455 1:N:0:30
AAAGTCGAGGTGCCTAAAGTGGCAACCCAGACTACGCAGGCGGTTGGTGGGGTAGAGCTTCCTGTAGCCGCATGGCGTTCGTACTTAAATATGGAACTAACCATTCCAATTTTCG
+
AABBBFBBDBAABFGGGGGGGGGHHHHGGHHGHHHGGGGGGGGEG0?AFG0E1??@F5FHDGEHHEFHGE>EEEH1>>EAF??/FFBBFE4GFF3BBG2B?GFHHDGBGFGHH3@
@M02034:409:000000000-BFKT7:1:1108:11486:25458 1:N:0:30
AAAGTCGAGGTGCCTAAAGTGGCAACCCAGACTTCGAATATG
+
CCCCCFBCCCBCGGGGGGGGGGGHHHHGGHHGHFF22BF255
@M02034:409:000000000-BFKT7:1:1108:14612:25458 1:N:0:30
AAAGTCGAGGTGCCTAAAGTGGCAACCCAGACTAATTCTCGGGTTGGTGGTGTAGAGCTTCCTGTAGCCGCATGGCGTTCGTACTTAAATATGGAACTAACCATTCCAATTTTCGCTGTCTCTTATACACATCTCCGAGCCCACGAGACT
+
A1AA?FA1AAAAFGGG1FGGGGFHHHHGGHGGHHHDDGHFGGGHEGGFFFEFHGHHH1GBFFHHHFFGHGGEEFHGGFGGGFGHHHFGHHFHHHF1BGGEGHHHH2DGHHHHGFGGGGGHHEFHHHGGBG1CCF1B/?@/C/FFCCCCCG
@M02034:409:000000000-BFKT7:1:1108:22660:25477 1:N:0:30
AAAGTCGAGGTGCCTAAAGTGGCAACCCAGACTCGGACTTCGGTTGGTGGTGTAGAGCTTCCTGTAGCCGCATGGCGTTCGTACTTAAATATGGAACTAACCATTCCAATTTTCGCTGTCTCTTATACACATCTCCGAGCCCACGAGACT
+
BBBBBFABDD>AGGGGGGGGGFGFHHHGGHHGGHGGGGCHHGGGGCGEFEEFFGHHHHHHHHHFHHHHHGGGEGHGFFGGEEFFGHGFHHGHHHGHHHHHHHHHHHHHHHHHHHGGGGGHHHHHHHHHHHHHHFDHGGGCCGHGGGGGGG
@M02034:409:000000000-BFKT7:1:1108:20092:25481 1:N:0:30
AAAGTCGAGGTGCCTAAAGTGGCAACCCAGACTACTAATTCGGTTGGTGGTGTAGAGCTTCCTGTAGCCGCATGGCGTTCGTACTTAAATATGGAACTAACCATTCCAATTTTCGCTGTCTCTTATACACATCTCCGAGCCCACGAGACT
+
BBBBBFBA3A>ACGGGGGGFGFDHGEHEFGEFGGHGHHHHHCAFE?CGGGDFGFHDGHHHFHHHHBGFFGGGGGHHGGGFEEGHHHHEHHHHHGFFGHHHHHGHHHGHGHHHHHCFGGGFHHHHHHHFGHBHHFFBE@GC@FHEGCFGGH
@M02034:409:000000000-BFKT7:1:1108:19656:25482 1:N:0:30
AAAGTCGAGAGGTGCCTAAAGTGGCAACCCAGACTACGCATATGGTTGGTGGTGTAGAGCTTCCTGTAGCCGCATGGCGTTCGTACTTAAATATGGAACTAACCATTCCAATTTTCGCTGTCTCTTATACACATCTCCGAGCCCACGAGA
+
BABBBFBADADBGGGGGGGGGFGHGFGFHGGHHGHHHGGGGGHHHHHGFEFFEGFHFHHGGHHHHHFFHHGGGEEEHHEEEGFFFHHHH@BFGHGHB?BGFHHHHHHHHHHHHHHGGGGG?DHHHHDHHHGGFGGGFGGFGGGGHEGCD<
@M02034:409:000000000-BFKT7:1:1108:17357:25488 1:N:0:30
AAAGTCGAGGTGCCTAAAGTGGCAACCCAGACTAATACTAATGTTGGTGGTGTAGAGCTTCCTGTAGCCGCATGGCGTTCGTACTTAAATATGGAACTAACCATTCCAATTTTCGCTGTCTCTTATACACATCTCCGAGCCCACGAGACT
+
BBBBBF@A3DAABGGGGGGG5FFGHHHGGHHGHHFGHHHHHHHHGHGGGEGFBGHGHHHHHHHGHGHHHGGGGGHHGGGGGGHHHHHFHHHHHHHHHHGHHHHHHHHHGHHHHHGGGGFEHFHHHHHHHHGHHHHHGCGGGGHGGGGGGF
@M02034:409:000000000-BFKT7:1:1108:20200:25490 1:N:0:30
AAAGTCGAGGTGCCTAAAGTGGCAACCCAGACTCAGCATCATGTTGGTGGTGTAGAGCTTCCTGTAGCCGCATGGCGTTCGTACTTAAATATGGAACTAACCATTCCAATTTTCGCTGTCTCTTATACACATCTCCGAGCCCACGAGACT
+
BCCCCFBCCCABGGGGGGGGGGGHHHHGGGHGHFHHFDFBAGHHGHG2B2BAAFHFF5GFAGHHHDGHGGGEE?C1EBEAE>BGEHHG3GHHGG33BGHH3?3FGDGFGGFFHH?EEEEHFHHHDBFHFHBGHFFFBCGGGAACB<AAEH
@M02034:409:000000000-BFKT7:1:1108:13126:25491 1:N:0:30
AAAGTCGAGGTGCCTAAAGTGGCAACCCAGACTAATAATCCGGTTGG
+
ABBBBFBBBBAAGGGGGGGFGDFHHHHGGHHGHFFG5FGEHE2AFFE
@M02034:409:000000000-BFKT7:1:1108:22031:25510 1:N:0:30
AAAGTCGAGGTGCCTAAAGTGGCAACCCAGACTCAGAATAATGTTGGTGGTGTAGAGCTTCCTGTAGCCGCATGGCGTTCGTACTTAAATATGGAACTAACCATTCCAATTTTCGCTGTCTCTTATACACATCTCCGAGCCCACGAGACT
+
CCCCCFCCCCABGGGGGGGGGGGHHHHGGHHGHHHH3FGHHHHHHHH2FFGFGFHHFHHHFHHHHHHFGGGGGGHFEEEFGFBGHHHHHHHHHH3BGHHHFADHHHHHHHHHHH@FGGEFHHHHHHFHFHHHHHHHGGGGDGHGGGGGGH
@M02034:409:000000000-BFKT7:1:1108:12149:25517 1:N:0:30
AAAGTCGAGGTGCCTAAAGTGGCAACCCAGACTCATGTGAGTGTTGGTGGTGTAGAGCTTCCTGTAGCCGCATGGCGTTCGTACTTAAATATGGAACTAACCATTCCAATTTTCGCTGTCTCTTATACACATCTCCGAGCCCACGAGACT
+
BBBBBFBB?D>AGGGFGFGGGGGGGHHGGHHGHHHHH5FGGGGG5FGEGGEFABGEGHHHFHHHGBG5GGGGEGHGGGGGEGFGHGHFFFFFFFF3FGHGHHBGFGHBFGHHHHGGGGGFGGHHBGGFFH2GCGGBFFGC//FABCG/EG
@M02034:409:000000000-BFKT7:1:1108:18030:25539 1:N:0:30
AAAGTCGAGGTGCCTAAAGTGGCAACCCAGACTCATAATCAGGTTGGTGGTGTAGAGCTTCCTGTAGCCGCATGGCGTTCGTACTTAAATATGGAACTAACCATTCCAATTTTCGCTGTCTCTTATACACATCTCCGAGCCCACGAGACT
+
CCCCCFCCCCAAFGGGGGGGGGGHHHHGGHHGHHHHHHHHHHHHHHGGGGGFGHHGHHHHHHHHHHHHHGGGGGHGGEGGFEGHHHHHHHGHHHFFHHGHHHGHHHFHHHHHHHGGGGGHHHHHHHHHHHHHFHHHFCFGGGHEGGGGGH
@M02034:409:000000000-BFKT7:1:1108:23162:25553 1:N:0:30
AAAGTCGAGGTGCCTAAAGTGGCAACCCAGACTAATAGTACGGTTGGTGGTGTAGAGCTTCCTGTAGCCGCATGGCGTTCGTACTTAAATATGGAACTAACCATTCCAATTTTCGCTGTCTCTTATACACATCTCCGAGCCCACGAGAC
+
AABBAFBADBABFGF5FGGDGGGHHHHGGHHGHF3FFFFE5BEHFGGEFE1FGFHFG5GFGHHHHHHHHFCEEGHEEEGGGG2FEGGFFHEFGHDFFGGEGGHHHHGHHHHGHGG<EAEEHFGH3FDHHFFF23BFE<</CA/<C?/AD
@M02034:409:000000000-BFKT7:1:1108:20634:25555 1:N:0:30
AAAGTCGAGGTGCCTAAAGTGGCAACCCAGACTTCGTCTGCGGTTGGTGGTGTAGAGCTTCCTGTAGCCGCATGGCGTTCGTACTTAAATATGGAACTAACCATTCCAATTTTCGCTGTCTCTTATACACATCTCCGAGCCCACGAGACT
+
CCCCCFCCCCABGGGGGGGGGGGHGHHGGHHGGHHGHGHGHGGGGGGGFGEFGFHGHHHHHHHHHHHGHGGGGGHGEEFGFFHHHHHFHHGHHHHFHHHHHFFHGHHGGGHHHHGGGGGGHHHHFHHHGHGHGHHFE/BCFGHEFGGGCH
@M02034:409:000000000-BFKT7:1:1108:21361:25560 1:N:0:30
AAAGTCGAGGTGCCTAAAGTGGCAACCCAGACTAATGGGATTGTTGGTGGTGTAGAGCTTCCTGTAGCCGCATGGCGTTCGTACTTAAATATGGAACTAACCATTCCAATTTTCGCTGTCTCTTATACACATCTCCGAGCCCACGAGACT
+
CCCCCFCBBBAAGGGGGGGGGGGHHHHGGGHGHHHHHHHHHHGHHHHEFGEFGHHHHHHHHHHHHHHHHGGGGFHGGGGGFFHHHHFFHHGHHHHHHGHHHHHHHHHHHHHHHHGFGGGGHHHHHFFDFHHHHHHHGGGGGGHGGGGGGH
@M02034:409:000000000-BFKT7:1:1108:14419:25567 1:N:0:30
AAAGTCGAGGTGCCTAAAGTGGCAACCCAGACTCCGATTCTGGTTGGTGGTGTAGAGCTTCCTGTAGCCGCATGGCGTTCGTACTTAAATATGGAACTAACCATTCCAATTTTCGCTGTCTCTTATACACATCTCCAGCCCACGAGACA
+
ABBBBFAABBAAFGGGFGGGGGGFFGGEFHHGHH3E222DDDGGHGGEFEEGGFGEHFHHHFHGFEGGHFGEEGHHEFGGGEFGGGGGGHHHHGFDHHHHHGGGHDFFGGHHHGEGGGGHHHHHFGHFFFFHHHFG3@@?D<F/<</<?
@M02034:409:000000000-BFKT7:1:1108:11256:25584 1:N:0:30
AAAGTCGAGGTGCCTAAAGTGGCAACCCAGACTCATACTATTGTTGGTGGTGTAGAGCTTCCTGTAGCCGCATGGCGTTCGTACTTAAATATGGAACTAACCATTCCAATTTTCGCTGTCTCTTATACACATCTCCGAGCCCACGAGAC
+
A?AB>BAADAAAGGGGGFGGDGGHHHHGGHHGHHHGHHHGFGHADFFAAEEFBFGHFBGFFFHFG5FBFEEEE1BFEGFGEEHHFGHHDGHHHHD3EGECF13FG??FFGHHHHGGGGGHHHGHDFFHEFFGGHF?D@F?CGGGG?DEG
@M02034:409:000000000-BFKT7:1:1108:11238:25585 1:N:0:30
AAAGTCGAGGTGCCTAAAGTGGCAACCCAGACTCATACTATTGTTGGTGGTGTAGAGCTTCCTGTAGCCGCATGGCGTTCGTACTTAAATATGGAACTAACCATTCCAATTTTCGCTGTCTCTTATACACATCTCCGAGCCCACGAGAC
+
CCCCCFCCBCABGGGGGGGGGGGHHHHGGHHGHHHHHHHHHHHHHHHEGGEFGHHHHGHHHHHHHHHHHGGGGGHHGFGGGGHHHHHFGHHHHHGHHHHHHGHHHHHHHHHHHHGGGGGGHHHHHHHHGHFHGHHGGCGGGEHGGGCGF
@M02034:409:000000000-BFKT7:1:1108:17860:25590 1:N:0:30
AAAGTCGAGGTGCCTAAAGTGGCAACCCAGACTCAGCCGGATGTTGGTGGTGTAGAGCTTCCTGTAGCCGCATGGCG
+
B@?ABFAABDABGFGGGGGGGFGHHGHFGGGAFGG3BBEG2AEHBGEEEAEFG3D5D53A5FGGF5ADG1F0B?11>
@M02034:409:000000000-BFKT7:1:1108:19062:25591 1:N:0:30
AAAGTCGAGGTGCCTAAAGTGGCAACCCAGACTCGGATGAATGTTGGTGGTGTAGAGCTTCCTGTAGCCGCATGGCGTTCGTACTTAAATATGGAACTAACCATTCCAATTTTCGCTGTCTCTTATACACATCTCCGAGCCCACGAGACT
+
CCCCCFABADAAGGGGGGGGGGGHHHHGGHHGHHGGGGGHHHHHHHHGGGGFGHHGFHHHHHHHHHHHHGGGGGHHGFGGGGHHHHGHHHHHGHHHGHGHHHHHHHHHHHHHHHGGGGGHHHHHHHGHGHFHHHGHGGGGGGHGGGGGGH
@M02034:409:000000000-BFKT7:1:1108:17841:25599 1:N:0:30
AAAGTCGAGGTGCCTAAAGTGGCAACCCAGACTCAGCCGGATGTTGGTGGTGTAGAGCTTCCTGTAGCCGCATGGCGTTCGTACTTAAATATGGAACTAACCATTCCAATTTTCGCTGTCTCTTATACACATCTCCGAGCCCACGAGACT
+
BBBBBFBADBAA4FGGGGGFGGGHHGHGGFHCGFFHFFFG2BEHHHGEFGEFF3F5D53BEGHHHFDBGA?0EEHCF>E??>2?FFGDGFHFHD3BB3BGE03F3BF4?B3F44<<EA/B3?B33B33?2??FGG<B/<B/CHFFFF/CH
@M02034:409:000000000-BFKT7:1:1108:19314:25612 1:N:0:30
AAAGTCGAGGTGCCTAAAGTGGCAACCCAGACTAATAAGAAGGTTGGTGGTGTAGAGCTTCCTGTAGCCGCATGGCGTTCGTACTTAAATATGGAACTAACCATTCCAATTTTCGCTGTCTCTTATACACATCTCCGAGCCCACGAGACT
+
BBBBBFAA@DBBGGGFGGGFGFFHHHHGDDHGHHHHHGHFFHHHGHGGGGGGGHHBGHHHHHHHHHHGFGGGGGHHGGGGGEGHHHFHHHHHHHFGFHHEEHFGHFFGHHHHHHGGGGGHHGHHFHFHHFHHHGGGECG?DFHGGGGGGH
@M02034:409:000000000-BFKT7:1:1108:14999:25616 1:N:0:30
AAAGTCGAGGTGCCTAAAGTGGCAACCCAGACTACTCCTCTTGTTGGTGGTGTAGAGCTTCCTGTAGCCGCATGGCGTTCGTACTTAAATATGGAACTAACCATTCCAATTTTCGCTGTCTCTTATACACATCTCCGAGCCCACGAGACT
+
BBBBBF?>>DAABGGFFGGGFFEFGHHFGHHGHHGHHFFHFHFHHHGEFEEFFGHGFHHHHGHGHHFFFGGGGEHHGEFFEEGFHHGFGHGHHHHHFFGHHGFGHHHHHHHGHFGGGEFFFFHHHHGFHHEHHGDHD/B@DEGFFFGGDH
@M02034:409:000000000-BFKT7:1:1108:20132:25618 1:N:0:30
AAAGTCGAGGTGCCTAAAGTGGCAACCCAGACTAAGCCTACTGTTGGTGGTGTAGAGCTTCCTGTAGCCGCATGGCGTTCGTACTTAAATATGGAACTAACCATTCCAATTTTCGCTGTCTCTTATACACATCTCCGAGCCCACGAGAC
+
AAA>>DABBBBBGFGGGFG6FGGHFHHDGHHGHCGHGHGFHBEGHHCBFGEFHHHFHGHHHHHHGHGFFGEFEGHHGGGGEFFHGGHHGHDFHH3FFHECFFFFHGGHHHHHHFGGGGGGHHHHHHDFFHFHHHHFGC?CGGGGGCGCG
@M02034:409:000000000-BFKT7:1:1108:15705:25628 1:N:0:30
AAAGTCGAGGTGCCTAAAGTGGCAACCCAGACTGGGAGTGTGGTTGGTGGTGTAGAGCTTCCTGTAGCCGCATGGCGTTCGTACTTAAATATGGAACTAACCATTCCAATTTTCGCTGTCTCTTATACACATCTCCGAGCCCACGAGACT
+
A1AAAFAADDAAGGGG1GGGGGFHFHHGGHHGHHHHHGGGHDEHGGGEGGGGHHHGHHHHHHHHHGHGHGG?EGHHGEGGGFHHHHHHHHHHHGEGCHGFHHGHHHFHHHHHHHGGGGGHHHHHFHFGGHGHHHFFG?CGGGHGGGGFFH
@M02034:409:000000000-BFKT7:1:1108:16227:25643 1:N:0:30
AAAGTCGAGGTGCCTAAAGTGGCAACCCAGACTAATAATCATGTTGGTGGTGTAGAGCTTCCTGTAGCCGCATGGCGTTCGTACTTAAATATGGAACTAACCATTCCAATTTTCGCTGTCTCTTATACACATCTCGAGCCCACGAGACTA
+
BBBBBFBA>DAAGGGGGGGGFBFHFHHGGGHGHHHHHHHHHHGHHEEGGGEBGHHGHHHHHHHHHHHHHGGGGGHHGGGGGGHHHHHFGHHHHFHHHHHHHHHHHHHHHHHHHHGGGFGHHHHHHHHHHHHHHHHHFGGCFFGGGGGGHF
@M02034:409:000000000-BFKT7:1:1108:19642:25643 1:N:0:30
AAAGTCGAGGTGCCTAAAGTGGCAACCCAGACTTGTAATAGTGTTGG
+
>A>AADAADDAAFGGGGGGGGBFHHGHGGHHGHFFHFHF2FFHHGHA
@M02034:409:000000000-BFKT7:1:1108:15491:25644 1:N:0:30
AACGTCGAGGTGCCTAAAGTGGCAACCCAGACTCAGGCTCCGGTTGGTGGTGTAGAGCTTCCTGTAGCCGCATGGCGTTCGTACTTAAATATGGAACTAACCATTCCAATTTTCGCTGTCTCTTATA
+
AA1>1A1>1A>>GGGGGADG1FFGFGGGAA0FHHHHHHHHGG/EEEE/BBEBFFHHH1GHGHFGGBGHEEE@EEHHGGGGGGFCFGBGHHHHHE1DGG1FHHHHF>EGHHHHHFEGGAC1GEHH1FB
@M02034:409:000000000-BFKT7:1:1108:16813:25654 1:N:0:30
AAAGTCGAGGTGCCTAAAGTGGCAACCCAGACTGCTTCTAAGGTTGGTGGTGTAGAGCTTCCTGTAGCCGCATGGCGTTCGTACTTAAATATGGAACTAACCATTCCAATTTTCGCTGTCTCTTATACACATCTCCGAGCCCACGAGACT
+
CCCCCFCCCCAAGGGGGGGGGGGHHHHGGHHGGHHHHHHHHHHHHHGGGGGFHHHHHHHHHHHHHHHHGGGGGGHHGFGGEEGHHHHHHHHHHHBFFFHHGHGHHHHHHHHHHHGGGGGHHHHHHHHHHHHHGHHHGGGGGGHGGGGGGH
@M02034:409:000000000-BFKT7:1:1108:9665:25655 1:N:0:30
AAAGTCGAGGTGCCTAAAGTGGCAACCCAGACTGTGGGTGGGGTTGGTGGTGTAGAGCTTCCTGTAGCCGCATGGCGTTCGTACTTAAATATGGAACTAACCATTCCAATTTTCGCTGTCTCTTATACACATCTCCGAGCCCACGAGACT
+
CCCCBFCCCCABGGGGFGGGGGGHHHFFGHHGHHHHHGGGGGGFGGGEFFFFGHHGHHHHHHHHHHHHHGGEGGHGFGGGGEHHHHHHHHHHHHFGHHHHFHFHHHFFHHHHHGGGGGGHHGHHHHFHEHFHFGGFGGGGGGHGGCGGGG
@M02034:409:000000000-BFKT7:1:1108:11184:25668 1:N:0:30
AAAGTCGAGGTGCCTAAAGTGGCAACCCAGACTACGGGGCATGTTGGTGGTGTAGAGCTTCCTGTAGCCGCATGGCGTTCGTACTTAAATATGGAACTAACCATTCCAATTTTCGCTGTCTCTTATACACATCTCCGAGCCCACGAGACT
+
BABABFAABBAAGGGGGGGGGGGHHHHGGHHGHHHGGGGGEGHHHHHGGGEFFFHFHHHHHGHGHHHHHGGGFGHHGGGGFEGHHHHFGHHHHFHEFHHHHHFHHHHHHHHHHHGGGGGHHGHHHHHHFHFFHHHHGGGGFGHGGGGGGG
@M02034:409:000000000-BFKT7:1:1108:16911:25671 1:N:0:30
AAAGTCGAGGTGCCTAAAGTGGCAACCCAGACTCAGCCTGCGGTTGGTGGTGTAGAGCTTCCTGTAGCCGCATGGCGTTCGTACTTAAATATGGAACTAACCATTCCAATTTTCGCTGTCTCTTATACACATCTCCGAGCCCACGAGACT
+
ABCCCFBCDBAAFGFGGGGFGGGHGHHGGHHCGHF3BGHHGGGGEGFGGGGFAAG5EGGGEHHHHB55EEGEEGFFEGFGGE2?FGH3FGHBFFDBFBGH?G3FF?F4FGFHHFEDFF/B?GHDGGFGFFFBFHHGG>CC//GGGGGGGH
@M02034:409:000000000-BFKT7:1:1108:14545:25676 1:N:0:30
AAAGTCGAGGTGCCTAAAGTGGCAACCCAGACTCGTGGGGAGGTTGGTGGTGTAGAGCTTCCTGTAGCCGCATGGCGTTCGTACTTAAATATGGAACTAACCATTCCAATTTTCGCTGTCTCTTATACACATCTCCGAGCCCACGAGACT
+
ABABBFBB@D>AFGGGGGGFGGGHHHHGGHHGHHGGHGFGGGGGHHGGGGEFFGHGGHGHEFHHHFHHHGGGGGHHGGGGEEGHGFGGHHFHHHFFFHFGHHGHHHHHFHHHHHGGGGDBHFHHHHFHFFDFFGHHFCDCGGHGGGGGGH
@M02034:409:000000000-BFKT7:1:1108:21506:25678 1:N:0:30
AAAGTCGAGGTGCCTAAAGTGGCAACCCAGACTATTAATCGGGTTGGTGGTGTAGAGCTTCCTGTAGC
+
CCBCBFBCBBCCGGGGGGGGGGGHHHHGGHHGHGHBGFHDF?EHG22EA1ABBGHFHFGG5FGEG555
@M02034:409:000000000-BFKT7:1:1108:12977:25679 1:N:0:30
AAAGTCGAGGTGCCTAAAGTGGCAACCCAGACTACGAAGCAGGTTGGTGGTGTAGAGCTTCCTGTAGCCGCATGGCGTTCGTACTTAAATATGGAACTAACCATTCCAATTTTCGCTGTCTCTTATACACATCTCCGAGCCCACGAGACT
+
BBBBBFAAADAAGGGGGGGFGFFFHHHGGHHGHHHGEHGGHHGHGGGEFGEFGFGFFHHHHGGHHHHHHGFFGGHHGEGGEEGHHHHHHHFGGDGHHHDGHHHHHHHGGHHHHHGGGGGGHGHHHHHHHHFHHHHHG?DGGGHGGGGGGG
@M02034:409:000000000-BFKT7:1:1108:18067:25692 1:N:0:30
AAAGTCGAGGTGCCTAAAGTGGCAACCCAGACTAGTCGGGTTGTTGGTGGTGTAGAGCTTCCTGTAGCCGCATGGCGTTCGTACTTAAATATGGAACTAACCATTCCAATTTTCGCTGTCTCTTATACACATCTCCGAGCCCACGAGACT
+
BBBBAFBBBBBBGGGGGGGFFGGHHGHGGHHGHHHHHGGGFFEEHHHEFGEFFFHGHHHHHHHHFHHHHGGEFGHGEGGGFFGHGHGHHHGHHHGHHHGFHHGHHGHHHHHHHFFEGGGFHHHH3HDGFCFGFGGGE?DDCFFFGGGGGG
@M02034:409:000000000-BFKT7:1:1108:7073:25703 1:N:0:30
AAAGTCGAGGTGCCTAAAGTGGCAACCCAGACTCAGTTTGCTGTTGGTGGTGTAGAGCTTCCTGTAGCCGCATGGCGTTCGTACTTAAATATGGAACTAACCATTCCAATTTTCGCTGTCTCTTATACACATCTCCGAGCCCACGAGACT
+
BBBCCFCCBCABGGGGGGGGGGGHHHHGGHAGBGGHGGHGBGC5GFEEFGEFFBGEGBHFHGFGGFEEFEFCGGHHGGFGG1CFGHHHFGGHFF3EHHHGGHBGGFFBHHHHHHFGGCEFHHFFEGHFFFFCGGHFDCGGGAHC@</<CG
@M02034:409:000000000-BFKT7:1:1108:9896:25704 1:N:0:30
AAAGTCGAGGTGCCTAAAGTGGCAACCCAGACTCATCCTCAGGTTGGTGGTGTAGAGCTTCCTGTAGCCGCATGGCGTTCGTACTTAAATATGGAACTAACCATTCCAATTTTCGCTGTCTCTTATACACATCTCCGAGCCCACGAGACT
+
BBBCAFCCCCBBGGGGGGGGGGGHHHHGFHHGHFHHHHHHHGGFGGGFEGEGGHGEFFGHGHHHGFHFGEGEFFHFEEGGGEHHGHHHFHHHGHFBGHFHFGBGHDDHGHHHHHGGGGGFFHHHGHGHGHFHFHFGFCFCGGGFGGGGGH
@M02034:409:000000000-BFKT7:1:1108:23496:25724 1:N:0:30
AAAGTCGAGGTGCCTAAAGTGGCAACCCAGACTAGGGGGTGTGTTGGTGGTGTAGAGCTTCCTGTAGCCGCATGGCGTTCGTACTTAAATATGGAACTAACCATTCCAATTTTCGCTGTCTCTTATACACATCTCCGAGCCCACGAGAC
+
?ABBAFAABBB@FFGFFGGGFGGFHHHGGGHGH3A322A0AEEGGEHA1FEFHEFBGHHHFFHFHHFHFEG/BEHHFFGFGGFHHH4BGHDGHFFGHGHFFHBFHHHHEGHGHHGGGFGGHHHHBGBG2F2GHFFHD?/@GGHGGCDDG
@M02034:409:000000000-BFKT7:1:1108:19526:25727 1:N:0:30
AAAGTCGAGGTGCCTAAAGTGGCAACCCAGACTAATCAGAATGTTGGTGGTGTAGAGCTTCCTGTAGCCGCATGGCGTTCGTACTTAAATATGGAACTAACCATTCCAATTTTCGCTGTCTCTTATACACATCTCCGAGCCCACGAGAC
+
BBBBBFBBBBAAGGGGGGGGFGGHHHHGGCHGHF353BF3FFFD5FEGGGEFFGGFGHHHFHHHFFG5GEGGEGHHGE@FGGHEHHHDFG4GHFBBFFEGHHHHDHHHHHHHHHGGGGGBHGHHGHFFFG2GFGGHCBDGGGEFG?@/?
@M02034:409:000000000-BFKT7:1:1108:6564:25727 1:N:0:30
AAAGTCGAGGTGCCTAAAGTGGCAACCCAGACTTCTCATGCTGTTGGTGGTGTAGAGCTTCCTGTAGCCGCATGGCGTTCGTACTTAAATATGGAACTAACCATTCCAATTTTCGCTGTCTCTTATACACATCTCCGAGCCCACGAGACT
+
CCCCCFCCCCAAGGGGGGGGGGGHFHHEFGGGHHFGHFHHFHHHHHHFFGEFGFHFHHHHHHHGGFHHHFECFGHAEEEFF?EHHHHFHHHHHG3BGFHHHGFHHFHFHGGHHDFGGGEFHHHHBFFDDFGHHHHFGCF?DFFEGGGDGF
@M02034:409:000000000-BFKT7:1:1108:13004:25732 1:N:0:30
AAAGTCGAGGTGCCTAAAGTGGCAATCCAGACTACGCATCCTGTTGGTGGTGTAGAGCTTCCTGTAGCCGCATGGCGTTCGTACTTAAATATGGAACTAACCATTCCAATTTTCGCTGTCTCTTATACACATCTCCGAGCCCACGAGACT
+
CBBCCFCCCCBCGGGGGGGGGGGGGHHHHHHGHHHGGGGGHHHHHHHGGGEFFGHFHFHHHHHFGFHHHGGGGGHHGFFGGFHHHHHGHGHHGHGGFHHGHHFHHHHHHHHHHHGGGGGHHHHHHHHHHFFHHGDGF@CCGGHEGGGGGH
@M02034:409:000000000-BFKT7:1:1108:18534:25735 1:N:0:30
AAAGTCGAGGTGCCTAAAGTGGCAACTGGGCCTCAGGTTGTTGGTGTAGAGGT
+
BBCCCFCDDDBBGGGGGGGGGGGHHHB44B2GG2F335B22BF2EF23F5D2B
@M02034:409:000000000-BFKT7:1:1108:10449:25744 1:N:0:30
AAAGTCGAGGTGCCTAAAGTGGCAACCCAGACTGCTCCGCAGGTTGGTGGTGTAGAGCTTCCTGTAGCCGCATGGCGTTCGT
+
AAAAAFAADD1>1GFGGGGFFGGHFFFGFHA0BGABAAE//AABBA/AFEA/ABEAED1A1G1B1D2@@BE>EEFC/EEF/>
@M02034:409:000000000-BFKT7:1:1108:8698:25753 1:N:0:30
AAAGTCGAGGTGCCTAAAGTGGCAACCCAGACTGCGAAGATGGTTGGTGGTGTAGAGCTTCCTGTAGCCGCATGGCGTTCGTACTTAAATATGGAACTAACCATTCCAATTTTCGCTGTCTCTTATACACATCTCCGAGCCCACGAGACT
+
A?AB>BA>D@AAGGGGGGEEAGFHHHFFGHHGHGFEGEFEGFFBDAA1AEBBBFGHDFGB5B5BBADDFEGEEE1BEEGGGEHHFGGH3DGHFGB33FB3?B3BGB4BDGHHHF<AEEEFFFGHFHEGFH2FBF2@E@<@CCGAD?@DGH
@M02034:409:000000000-BFKT7:1:1108:7707:25756 1:N:0:30
AAAGTCGAGGTGCCTAAAGTGGCAACCCAGACTAATAATAAGGTTGGTGGTGTAGAGCTTCCTGTAGCCGCATGGCGTTCGTACTTAAATATGGAACTAACCATTCCAATTTTCGCTGTCTCTTATACACATCTCCGAGCCCACGAGACT
+
ABA3AFAB@BAABEGGFFGGGGCGAGCEFDAFFFFFGGHFFHCA3BEEGCBFFFHGGFFHFGGFDFH5BE0>EEHBEEGC?BBBFGFHFGFHHHB@33@33B3?FB4FFGHEH4EEEE/B44EGBDFB21??1B1BC<C/>???CCGDD<
@M02034:409:000000000-BFKT7:1:1108:13749:25786 1:N:0:30
AAAGTCGAGGTGCCTAAAGTGGCAACCCAGACTTCGAGGGAGGTTGGTGGTGTAGAGCTTCCTGTAGCCGCATGGCGTTCGTACTTAAATATGGAACTAACCATTCCAATTTTCGCTGTCTCTTATACACATCTCCGAGCCCACGAGACT
+
CCBCCFCCCCBCGGGGGGGGGGGHHHHGGHHGHHHGGHGGGGGGHHGGGGGFHHHHHHHHHHHHGHHHHGGGGGHHGGGGFFHHHHHHHHHHHHHGGHGHHHFHHHGHHHHHHFGGGGGFHGHHHHHFGHEHGHHHGGGCFGHGGGCGFF
@M02034:409:000000000-BFKT7:1:1108:23334:25790 1:N:0:30
AAAGTCGAGGTGCCTAAAGTGGCAACCCAGACTAAGCTTGATGTTGGCGGTGTAGAGCTTCCTGTAGC
+
CCCCCFBCCCABGGGGGGGGGGGHGHHGGHHGHFDGFGHHAGHHFHC3A0EAA3F5A5AB5FDFF555
@M02034:409:000000000-BFKT7:1:1108:19551:25797 1:N:0:30
AAAGTCGAGGTGCCTAAAGTGGCAACCCAGACTGTTAGTGAGGTTGGTGGTGTAGAGCTTCCTGTAGCCGCATGGCGTTCGTACTTAAATATGGAACTAACCATTCCAATTTTCGCTGTCTCTTATACACATCTCCGAGCCCACGAGACT
+
BBBBBFBBBBABGGGGGGGGGGGHHHHGGHHGHHHHHHFHHHHHHHGEFGEFGHHFHHHHHHHHHHHHHGGFGGHHGGGGGEFHHHHFHHGHHHGHHHHGHHHGHHHHHHHHHHGGGGGGHHHHFHFHFHFHFHGFGCGCGGHGGGGGGH
@M02034:409:000000000-BFKT7:1:1108:10105:25798 1:N:0:30
AAAGTCGAGGTGCCTAAAGTGGCAACCCAGACTACGACTTCGGTTGGTGGTGTAGAGCTTCCTGTAGCCGCATGGCGTTCGTACTTAAATATGGAACTAACCATTCCAATTTTCGCTGTCTCTTATACACATCTCCGAGCCCACGAGACT
+
CCCCCFCCCCCCGGGGGGGGGGGHHHHGGHHGHHGGAEA25BEFGGGEFGFFHHHHHHHHHHHHHHHHHGGFGGHHGGGGGFHHHHHGHHHHHHGGHHHHHHHHHHGHHGHHHHGGGGGHHHHHHHFHFHHHHHHHGFGGGGGGGGGGGH
@M02034:409:000000000-BFKT7:1:1108:8798:25801 1:N:0:30
AAAGTCGAGGTGCCTAAAGTGGCAACCCAGACTAGGAATCAGGTTGGTGGTGTAGAGCTTCCTGTAGCCGCATGGCGTTCGTACTTAAATATGGAACTAACCATTCCAATTTTCGCTGTCTCTTATACACATCTCCGAGCCCACGAGACT
+
AABBAFBBCCBBGGGGGGFGGGGHHHHGGHHGHHHHHHHHFHHGHHGECEEFGGHHHHHHHHHHGHHGHEFFGGHFFFGGGFHHHHHGHHHHGHFFFHFEGGFHHDFGHHHHHHGGGGGHHGHHHHGFFHBHGGFFFCGFGGHGGCGGGG
@M02034:409:000000000-BFKT7:1:1108:17552:25805 1:N:0:30
AAAGTCGAGGTGCCTAAAGTGGCAACCCAGACTTCTCCTACGGTTGGTGGTGTAGAGCTTCCTGTAGCCGCATGGCGTTCGTACTTAAATATGGAACTAACCATTCCAATTTTCGCTGTCTCTTATACACATCTCCGAGCCCACGAGACT
+
AAAAAF>>>A>>BFGGGGGF5FFFFCHAFGGGHHFFFGHFHGGHGFGFFEFF1FHEBGFGDF5GGFGHHGFGGEHHGFEFEECGHHHGGBHHGGGFHHF3FGBGHDGHHHHHGGGCGGEFHGHHHG333FGBGGHFF<BDGGHGDCCEDH
@M02034:409:000000000-BFKT7:1:1108:14517:25808 1:N:0:30
AAAGTCGAGGTGCCTAAAGTGGCAACCCAGACTATTCCGCATGTTGGTGGTGTAGAGCTTCCTGTAGCCGCATGGCGTTCGTACTTAAATATGGAACTAACCATTCCAATTTTCGCTGTCTTTATACACATCTCCGAGCCCACGAGACTA
+
CCCCCFBBBB>ACGGGGGGGGGGGHHHGGHHGHHHHHHHGGGGHHHHGFG1FGFHHHHHHHGHHHHHGHGGGGGHHGGGGEEGHHHFFHHFHHHEGGHHGHGFHHHFFHHHHHFGGGGGGHHHGHHHHHGHHHHHDGGGGEHGGGGGGHD
@M02034:409:000000000-BFKT7:1:1108:23471:25812 1:N:0:30
AAAGTCGAGGTGCCTAAAGTGGCAACCCAGACTGGTACTCTTGTTGGTGGTGTAGAGCTTCCTGTAGCCGCATGGCGTTCGTACTTAAATATGGAACTAACCATTCCAATTTTCGCTGTCTCTTATACACATCTCCGAGCCCACGAGACT
+
BBBBBF@AAD>ACGGGGGGG5GGHHHHGGHHGHHHGHGHHHHHHHHHGFDGBGHHGHHHHHGHGHHHHHGEFGEHGGEGFGFFGHHGGHHGHHH3@GHFHHHHHHHHGHHHHHHGGGGGFHHHGHHFGFHFHHHHHGCGCGEHGGFGGGH
@M02034:409:000000000-BFKT7:1:1108:9409:25816 1:N:0:30
AAAGTCGAGGTGCCTAAAGTGGCAACCCAGACTCATAGGACTGTTG
+
BBBBBFBBBBBAGGGGGGGGFBFGHHHGGHHCHCCF5D333BFGDG
@M02034:409:000000000-BFKT7:1:1108:9796:25829 1:N:0:30
AAAGTCGAGGTGCCTAAAGTGGCAACCCAGACTGTTTCGACGGTTGGTGGTGTAGAGCTTCCTGTAGCCGCATGGCGTTCGTACTTAAATATGGAACTAACCATTCCAATTTTCGCTGTCTCTTATACACATCTCCGAGCCCACGAGACT
+
ABAAAFBBDBBBGGGGGGGGFDFFHGHAFHHGHHHCHHFGGG?FF?FAFEABGHF5GGHHHGHFHHGEHGGEEGHGGFGGEEFGEHFBGHFHHHFBGH3GFFHHGHFFHHHHHHGGGGGHHHHHHHGHHGFGGHHHGGGGGFHGCCCGGF
@M02034:409:000000000-BFKT7:1:1108:14528:25836 1:N:0:30
AAAGTCGAGGTGCCTAAAGTGGCAACCCAGACTAATAAGAATGTTGGTGGTGTAGAGCTTCCTGTAGCCGCATGGCGTTCGTACTTAAATATGGAACTAACCATTCCAATTTTCGCTGTCTCTTATACACATCTCCGAGCCCACGAGACT
+
BBBBBFBAAD>AFGGGGGGGGGGHHHHGGHGGHHHHHHHHHHHHHHHGGGEFHHHFHHHHHGHHHHGGHGGGGFHHGEGGEEGHHHGGFHHHHHGHHHGHHHFGHHFFHHHHHHGGGGGHHGHHHHGHHHGHFHFEGGGGGGGGGGCGGG
@M02034:409:000000000-BFKT7:1:1108:23972:25847 1:N:0:30
AAAGTCGAGGTGCCTAAAGTGGCAACCCAGACTGCGAAGCCGGTTG
+
?AAAAD1A1>>>GGGGFGDAF1FHGHHGG0AF1FHEEGECH//EEA
@M02034:409:000000000-BFKT7:1:1108:9698:25848 1:N:0:30
AAAGTCGAGGTGCCTAAAGTGGCAACCCAGACTACGAGGAATGTTGGTGGTGTAGAGCTTCCTGTAGCCGCATGGCGTTCGTACTTAAATATGGAACTAACCATTCCAATTTTCGCTGTCTCTTATACACATCTCCGAGCCCACGAGACT
+
CCCCCFCBDDAAGGGGGGGGGGGHHHHGGHHGHHHGEEGFHHHHHHHEGGGFHHHBGHFGFGHHHGHHHGGGFEG1FEGFEEGHHHHGHHHFGHFGHHHHGHFHGHGHHHHHHHGGGGGHHHHHHHFFFBDGHHFFGGGFCCGADFGGGH
@M02034:409:000000000-BFKT7:1:1108:14426:25849 1:N:0:30
AAAGTCGAGGTGCCTAAAGTGGCAACCCAGACTAATAATCATGTTGGTGGTGTAGAGCTTCCTGTAGCCGCATGGCGTTCGTACTTAAATATGGAACTAACCATTCCAATTTTCGCTGTCTCTTATACACATCTCCGAGCCCACGAGACT
+
ABBBAFBBCBACGGGGGGGGGGGFHHGGGHHGHHHHHHHF5DFFGGHEEFEGGFHGHEHGHHHGFGGGFEEEEFHGFFGGGEFHFGGHFGHHHGGBFGFFFGHFHFDDHGGHHDEEEGGFHFHHFHGFGGDHHGF?D?D@FEE/B@CEGH
@M02034:409:000000000-BFKT7:1:1108:13338:25855 1:N:0:30
AAAGTCGAGGTGCCTAAAGTGGCAACCCAGACTGGTGGGGGTGTTGGTGGTGTAGAGCTTCCTGTAGCCGCATGGCGTTCGTACTTAAATATGGAACTAACCATTCCAATTTTCGCTGTCTCTTATACACATCTCCGAGCCCACGAGACT
+
AABBAFBABDA4FGGBFBGAFGGGFHGEGHHGHHHHHGGEEEGEGGEEFFEFGHHGHHGHHHHHHGHGHGGEEEHGGGFGGGFHHHFFHHFHHHFDEGF3BBFFH?FF3FGHHGCGGGGHHHHHFG@DGFBGFGHBA//@@FGEG??.EG
@M02034:409:000000000-BFKT7:1:1108:18489:25860 1:N:0:30
AAAGTCGAGGTGCCTAAAGTGGCAACCCAGACTGCGGGTGGGGTTGGTGGTGTAGAGCTTCCTGTAGCCGCATGGCGTTCGTACTTAAATATGGAACTAACCATTCCAATTTTCGCTGTCTCTTATACACATCTCCGAGCCCACGAGACT
+
CCCCCFBADBAAGGGGGGGGGGGHHHHGGHHGHHHGGGEGGGGGGGCEFGEFGHHGHGHHHHHHHHHHHGGGGFHGGEGEEEFGHHHHHHHHHHHGHHHHHHHHHHHHHHHHHEGGGGGGHHHHHHGGHHHHHHGGGGGGGGHGGGGGGH
@M02034:409:000000000-BFKT7:1:1108:23579:25869 1:N:0:30
AAAGTCGAGGTGCCTAAAGTGGCAACCCAGACTAGTAAGGAGGTTGGTGGTGTAGAGCTTCCTGTAGCCGCATGGCGTTCGTACTTAAATATGGAACTAACCATTCCAATTTTCGCTGTCTCTTATACACATCTCCGAGCCCACGAGACT
+
BCCCBFBBCCBCGGGGGGGFGGGHHHHGGHHGHGFHBDBC3AEGHHG2AAFFFGHFGFHH5GHHHBGFFFFEEGE1EEEGG>2FFFHEGHHHHG33FHHHFC?GG4BFGGGHHHGGGGGHHHHGFHFHHHHHHHHGD@DGGEEFGFGDGH
@M02034:409:000000000-BFKT7:1:1108:17638:25870 1:N:0:30
AAAGTCGAGGTGCCTAAAGTGGCAACCCAGACTACGAAGAATGTTGGTGGTGTAGAGCTTCCTGTAGCCGCATGGCGTTCGTACTTAAATATGGAACTAACCATTCCAATTTTCGCTGTCTCTTATACACATCTCCGAGCCCACGAGACT
+
CCCBCFBADDAAGGGGGGGGFGGHHHHGGHHGHHHGGHGGHHHHHHHFGGEFGHHFHHHHHHHHHHEHHGGGFFHHGEGGFEGHHHHFHHGHHHHHHHHHHGHHHHFHGHHHHHGGGGGHHGHHHHFHGHFHHHHGF@FCGGHGGGGGGH
@M02034:409:000000000-BFKT7:1:1108:20530:25879 1:N:0:30
AAAGTCGAGGTGCCTAAAGTGGCAACCCAGACTCGGCAGTCGGTTGGTGGTGTAGAGCTTCCTGTAGCCGCATGGCGTTCGTACTTAAATATGGAACTAACCATTCCAATTTTCGCTGTCTCTTATACACATCTCCGAGCCCACGAGACT
+
BBBBBFBBBBBBGGGGGGGGGGGHHHHGGHHGHHGCGGGBF2EFGEGGEGEFHHHGHHHHHGHHHHHHHGGEEGHHGGGGGGHHHHHHHHHHHHGHHHHHHHHHHHHHHHHHHHGGGGGGHHHHHHHHGHHHHHHEFFGGGGHGG@-EGH
@M02034:409:000000000-BFKT7:1:1108:19868:25897 1:N:0:30
AAAGTCGAGGTGCCTAAAGTGGCAACCCAGACTCGGCAGCATGTTGGTGGTGTAGAGCTTCCTGTAGCCGCATGGCGTTCGTACTTAAATATGGAACTAACCATTCCAATTTTCGCTGTCTCTTATACACATCTCCGAGCCCACGAGACT
+
CCCCCFBCCCAAFGGGGGGGGGGHHHHGGHHGHHGGGGGGAGHHHHHGGGEFGHHFHHHHHBHHHGHHHGGGGGHGEEGGFEFHHHHFHHHHHHBGHHHHHEHHEHFGHHHHHHGGGGFFHHHHGHHHGHFHFFHFGCGGCGHGGGGGGH
@M02034:409:000000000-BFKT7:1:1108:20636:25901 1:N:0:30
AAAGTCGAGGTGCCTAAAGTGGCAACCCAGACTAAGAATGGTGTTGGTGGTGTAGAGCTTCCTGTAGCCGCATGGCGTTCGTACTTAAATATGGAACTAACCATTCCAATTTTCGCTGTCTCTTATACACATCTCCGAGCCCACGAGACT
+
BABBBFCCCBABGGGGGGGGGGGHHHHGGHHGHHHHHHHHHHHHGHHGGGGFGHHHHHHHHHHHHHHHHGGGGGHGGEGGFFGHHHHHHHHHHHHFGHHHHHGHHHHHHHHHHHGGGGGHHHHHHHHHGHBHGHHFGGGGGGHGGGGGGH
@M02034:409:000000000-BFKT7:1:1108:19441:25906 1:N:0:30
AAAGTCGAGGTGCCTAAAGTGGCAACCCAGACTCAGAATTCTGTTGGTGGTGTAGAGCTTCCTGTAGCCGCATGGCGTTCGTACTTAAATATGGAACTAACCATTCCAATTTTCGCTGTCTCTTATACACATCTCCGAGCCCACGAGACT
+
CCDDDFDCDCBBGGGGGGGGGGGHHHHGGHHGHCFFHHH5AFGHFFHEEDGGHHHHGHHHBHHHHDHHGGG0EEHFFEGGGEFHHHHFHHHHHG3EGHHHFEEGHGHGHGHHHHEGGGGHHHHHHHHHHHHHHHFGGCDFDGHGGGGGGH
@M02034:409:000000000-BFKT7:1:1108:8977:25911 1:N:0:30
AAAGTCGAGGTGCCTAAAGTGGCAACCCAGACTTGTCAGAAGGTTGGTGGTGTAGAGCTTCCTGTAGCCGCATGGCGTTCGTACTTAAATATGGAACTAACCATTCCAATTTTCGCTGTCTCTTATACACATCTCCGAGCCCACGAGACT
+
CCCCCFCCCBAAGGGGGGGGGGGHHHHGGHHGGHHHGHHHHHHHHHGEGGGGHHHGHHHHHHHHHHHHHGGFEGHGGFGGFEFHHHGGHHFHHHFGGHHHHGGHHHHGHGHHHHGGGGGHHHHHHHHHFGFGHHHFGCGGGGHGGGGGGH
@M02034:409:000000000-BFKT7:1:1108:23180:25917 1:N:0:30
AAAGTCGAGGTGCCTAAAGTGGCAACCCAGACTAATAAGAAGGTTGGTGGTGTAGAGCTTCCTGTAGCCGCATGGCGTTCGTACTTAAATATGGAACTAACCATTCCAATTTTCGCTGTCTCTTATACACATCTCCGAGCCCACGAGACT
+
ABBBAFBBBDBBGGGABFGFFGGHHHHGGHHGHHHHHHHHBFGFGHGEFGEFFHHHGHHGHHHGGGHHHGGCFFHHEFGGGFHGHHHHHHFHHHGHHGFEHHFHHGFHHHHHHFGGGGGFHFHGGHGHFHFGGGBGG?FC@FHGGGGGGH
@M02034:409:000000000-BFKT7:1:1108:20087:25922 1:N:0:30
AAAGTCGAGGTGCCTAAAGTGGCAACCCAGACTTGTCAGATGGTTGGTGGTGTAGAGCTTCCTGTAGCCGCATGGCGTTCGTACTTAAATATGGAACTAACCATTCCAATTTTCGCTGTCTCTTATACACATCTCCGAGCCCACGAGACT
+
BCCCBFCBCCBBGGGGGGGGGGGHHHHGGHHGHHHHHHHHHHHHHGGFGGGFHHHHHHHHHHHHHHHHHGGGGGHGGEGGFEGHHHHHHHHHHHFHHHGHHHFHGHHHGHHHHHGGGGGGHHHHHHHHEHFHGHFFGCGGGGHGGGGGCH
@M02034:409:000000000-BFKT7:1:1108:19805:25923 1:N:0:30
AAAGTCGAGGTGCCTAAAGTGGCAACCCAGACTAATAATCGTGTTGGTGGTGTAGAGCTTCCTGTAGCCGCATGGCGTTCGTACTTAAATATGGAACTAACCATTCCAATTTTCGCTGTCTCTTATACACATCTCCGAGCCCACGAGACT
+
ABAABFAADBBBBGFGGGGGGFFCFEHECFAAFFFFHDFEFFFHHEHAF?AFGFF5F5FGH3GFGHHFGGC>EEHFE>EAEB2??@EBGG4FGD@FGFFHF?DGFFDEFHHHHGGGGGEGEHGH4FGGFFGFFGFDE<CCGGHGGGCF?G
@M02034:409:000000000-BFKT7:1:1108:9277:25937 1:N:0:30
AAAGTCGAGGTGCCTAAAGTGGCAACCCAGACTCGTGATCAGGTTGGTGGTGTAGAGCTTCCTGTAGCCGCATGGCGTTCGTACTTAAATATGGAACTAACCATTCCAATTTTCGCTGTCCTTATACACATCTCCGAGCCCACGAGACTA
+
BBCCAFBBBCCCGGGGFGGGGGGHHHHGGHHGHHGHHHHHFGHEGFEAEFGGGHHHFGHHHHHHH5FDFGE0EEFFEGGGGECGFGFGFGHHGHEFFGFFFFBBGBDGFFGHHGEGGGGHFHHHHDFFFDHFHGHF?C/BFGGCCGGGHF
@M02034:409:000000000-BFKT7:1:1108:9257:25945 1:N:0:30
AAAGTCGAGGTGCCTAAAGTGGCAACCCAGACTCGTGATCAGGTTGGTGGTGTAGAGCTTCCTGTAGCCGCATGGCGTTCGTACTTAAATATGGAACTAACCATTCCAATTTTCGCTGTCCTTATACACATCTCCGAGCCCA
+
BBBBAFABBBAAGFFGGGGGGGGGHHGGFHH2GHG2FBGFFGHHGHGGGGFFHEG5GGGHGFHF5EGDFEF?FFH?EEEFEEBFAFDBGHGHHH3DGHHFEG3GHFBBGGFFHDEAFEEFFFGHGHHHHDFGGFF?>>>//?
@M02034:409:000000000-BFKT7:1:1108:20754:25950 1:N:0:30
AAAGTCGAGGTGCCTAAAGTGGCAACCCAGACTACTCAGGAGGTTGGTGGTGTAGAGCTTCCTGTAGCCGCATGGCGTTCGTACTTAAATATGGAACTAACCATTCCAATTTTCGCTGTCTCTTATACACATCTCCGAGCCCACGAGACT
+
AAABADAABDAAGFGGFGGDFGFFHHGGCGHFHHFGCHGHBFGEHGG2AEFEFGHHBFGGHHHGHDGBFGCCGGH1EEEGGEFEGGHGFHHGGHBBFGHBFGFHBGBFFGHHGFEEFGFFHFHHFGFFFGFHBGBFC@D/CFHCCDGDAG
@M02034:409:000000000-BFKT7:1:1108:22364:25951 1:N:0:30
AAAGTCGAGGTGCCTAAAGTGGCAACCCAGACTAATAATCATGTTGGTGGTGTAGAGCTTCCTGTAGCCGCATGGCGTTCGTACTTAAATATGGAACTAACCATTCCAATTTTCGCTGTCTCTTATACACATCTCCGAGCCCACGAGACT
+
CCCCCFCBBCABGGGGFGGGGGFHHHHGGHHGHHGHHFHHHHHHHHGAFEEFGDHFHFGHHHHHHHFHHGGEEEHFEEECF?21FFHGFGGHHG3FGHHFHA@FFHFFFHHHGF?FGG<DDGHHFFHFGHFCGHFGG@FFGFGGGGGGGH
@M02034:409:000000000-BFKT7:1:1108:13120:25956 1:N:0:30
AAAGTCGAGGTGCCTAAAGTGGCAACCCAGACTCGGAATCAGGTTGGTGGTGTAGAGCTTCCTGTAGCCGCATGGCGTTCGTACTTAAATATGGAACTAACCATTCCAATTTTCGCTGTCTCTTATACACATCTCCGAGCCCACGAGACT
+
CCBCCFBCDDABGGGGGGGGGGGHHHHGGHHGHHGGGGGHHHHHHHGGGGGGGFHHHHHHHHHHHHHGGGGFGGHHGGGGGGHHHHGGHHHHHHFFHHHHHHGHHHHHHHHHHHGGGGGHHHHHGHHHHHHHHHFHGCGGGGHGGFGGGF
@M02034:409:000000000-BFKT7:1:1108:21591:25957 1:N:0:30
AAAGTCGAGGTGCCTAAAGTGGCAACCCAGACTTATAAGCGGTTGG
+
BBBBBFBBBBBBGGGFGGGGGGGHHHHGGHHGH55DBF5B2E2A2A
@M02034:409:000000000-BFKT7:1:1108:18201:25964 1:N:0:30
AAAGTCGAGGTGCCTAAAGTGGCAACCCAGACTCCTAATCCTGTTGGTGGTGTAGAGCTTCCTGTAGCCGCATGGCGTTCGTACTTAAATATGGAACTAACCATTCCAATTTTCGCTGTCTCTTATACACATCTCCGAGCCCACGAGACT
+
A?AABFBBDD>AFGGGGGGGFFFFHHG?FHAFHHHHHHHHHHFHHFHE2E2BBFHFFHFGHBGHHHGHHGGEEEGHGEGFEEFHHHHFFHEHHFGFGFBHHHGGGHHHGHHHHGGGGDABGGHHEH44FHFFGHGGGCGCCFHGGCGGF?
@M02034:409:000000000-BFKT7:1:1108:23565:25965 1:N:0:30
AAAGTCGAGGTGCCTAAAGTGGCAACCCAGACTCCGCATCTGGTTGGTGGTGTAGAGCTTCCTGTAGCCGCATGGCGTTCGTACTTAAATATGGAACTAACCATTCCAATTTTCGCTGTCTCTTATACACATCTCCGAGCCCACGAGACT
+
BABABFBCCCAAFGGGGGGGGGGGHHHFGHGDHHHEFEGGHFFHH?EEFGEFGDHDHF3GHGHFHHHHHGGCEEHFEEFFE?BGHHFGGHGHHHB?GHGFHHHHFGDDEGGHHEEFGGEGHHHB?GHFGGHCGHHD?<CDCFHFDCF/<<
@M02034:409:000000000-BFKT7:1:1108:18121:25969 1:N:0:30
AAAGTCGAGGTGCCTAAAGTGGCAACCCAGACTAAGACTGGGGTTGGTGGTGTAGAGCTTCCTGTAGCCGCATGGCGTTCGTACTTAAATATGGAACTAACCATTCCAATTTTCGCTGTCTCTTATACACATCTCCGAGCCCACGAGACT
+
AAAAAF1A@1AAGGGGFFFFGGA0F0FECGAFGHFGFH1GEAEFGEGEFGEFGFFBGBHBHHHH1GFAFEE>EEHFEB>/EECFGFEB@22GHF1B1FHFFHHHFFFHHHFHHFGCFGGEHEHHFHBGH11GBG11C/</BCCC@@@AEG
@M02034:409:000000000-BFKT7:1:1108:7643:25975 1:N:0:30
AAAGTCGAGGTGCCTAAAGTGGCAACCCAGACTAGTGGGGGGGTTG
+
CCCCCFABDBAAGGGGGGGGGGGHHHHGGHHGH3AG5GGGGCFG?@
@M02034:409:000000000-BFKT7:1:1108:6652:25983 1:N:0:30
AAAGTCGAGGTGCCTAAAGTGGCAACCCAGACTTCTTCTATTGTTGGTGGTGTAGAGCTTCCTGTAGCCGCATGGCGTTCGTACTTAAATATGGAACTAACCATTCCAATTTTCGCTGTCTCTTATCACATCTCCGAGCCCACGAGACT
+
AAAABFBBDBAAGGGGGGGGGFFFFHHGGHHFFHHGHHFFFHBEGGFEEEGAADFDGFHHHHHFHFFHFGGFGEF?F?EFFACGHFHFGHHBGHEFHHHHFFDGFFGEFHHHHGEDGEEHBGGBDFFFHFFHHFGGGGGGGHEFFCGGB
@M02034:409:000000000-BFKT7:1:1108:16779:25983 1:N:0:30
AAAGTCGAGGTGCCTAAAGTGGCAACCCAGACTAGGTTGGCTGTTGGTGGTGTAGAGCTTCCTGTAGCCGCATGGCGTTCGTACTTAAATATGGAACTAACCATTCCAATTTTCGCTGTCTCTTATACACATCTCCGAGCCCACGAGACT
+
AABBBFBA@D>AGGGGGGGGFGFFHHHGGHHGHHHHHHGGHHFHHFHEFGGFGFHFFHHHHFHHHHHHHGG@EFHGGFGFGEGHHGFFGHFHHHGGGHFFHFHHHHHFHGGHHGGGGGEFGHHHBHFFHHFHHHHHDCFGGEGEGGGGGH
@M02034:409:000000000-BFKT7:1:1108:11588:25987 1:N:0:30
AAAGTCGAGGTGCCTAAAGTGGCAACCCAGACTAAGGTTCATGTTGGTGGTGTAGAGCTTCCTGTAGCCGCATGGCGTTCGTACTTAAATATGGAACTAACCATTCCAATTTTCGCTGTCTCTTATACACATCTCCGAGCCCACGAGACT
+
AAABAFBBBBAA4GFGGGGFGCGHCHHGGGHGHHHHHBGHHHHGFGEBAEAFAGHGHGHGGGHGHHGD3EAEFEGCEGGFEEHAFGGBGHFGGHBDFFEBFH3GFB?FFGHHHGGGGGEFHGHHFHHHEHFGBFF2DBD>@FGADFC//F
@M02034:409:000000000-BFKT7:1:1108:6859:25993 1:N:0:30
AAAGTCGAGGTGCCTAAAGTGGCAACCCAGACTTGTAAGAGGGTTGGTGGTGTAGAGCTTCCTGTAGCCGCATGGCGTTCGTACTTAAATATGGAACTAACCATTCCAATTTTCGCTGTCTCTTATACACATCTCCGAGCCCACGAGACT
+
AAAAA@>AAA2AGBFGGFGEG4B4AFHDFCGGHDF5B5A5FC?BGFGAFAAFGFF5G5GHH3FAFDF5AE>>?EHGEEEFFE21?BFDGHFHHFBGGHHGGFFBBFFFHHHHHGEAFFEBGHHHFHGGFFFHHHFGGCGGGGHGGGCDGH
@M02034:409:000000000-BFKT7:1:1108:18693:26007 1:N:0:30
AAAGTCGAGGTGCCTAAAGTGGCAACCCAGACTGGGATGGGGGTTGGTGGTGTAGAGCTTCCTGTAGCCGCATGGCGTTCGTACTTAAATATGGAACTAACCATTCC
+
AAAAAFAAA@>1CFGGGGFGGDFGEHHGCGHGHHCGAGFFHGGGGEGAFFEEHGGFGHHHFEGGF2GGGE?>EFHCEE@FE>0?FFHGFHHHHHEFFHBG101B12>
@M02034:409:000000000-BFKT7:1:1108:19628:26016 1:N:0:30
AAAGTCGAGGTGCCTAAAGTGGCAACCCAGACTACTCAGAATGTTGGTGGTGTAGAGCTTCCTGTAGCCGCATGGCGTTCGTACTTAAATATGGAACTAACCATTCCAATTTTCGCTGTCTCTTATACACATCTCCGAGCCCACGAGACT
+
ABBBAFAADD>ABFGGGGGGGGGHHHHGGHHGHGFHHHHHHGHHHHHEGFEBFFHFHFGHHFHHHHHHHDGCFFHGFEFFEBBGHGGFHHFHHHB3BGGFHHHHHHHBFGHHHGGGGFFHFHGHFH4DDCDGHHGGGCCCGFGEGGGGGH
@M02034:409:000000000-BFKT7:1:1108:17959:26016 1:N:0:30
AAAGTCGAGGTGCCTAAAGTGGCAACCCAGACTCGGGTTGGGGTTGGTGGTGTAGAGCTTCCTGTAGCCGCATGGCGTTCGTACTTAAATATGGAACTAACCATTCCAATTTTCGCTTCTCTTATACACATCTCCG
+
CCCCCFCCCCBBGGGGGGGFGGGHHHHGGHHGH3FG2AB2A2AEFGGGGGEFHHHHHHHHHHHHHGHHHGGGGGHHFEEGGFGHHHHHHHHHHHGHHHHHHHHHGHGHHHHHHGGGG/<?2?F3B22>F2F2F2DA
@M02034:409:000000000-BFKT7:1:1108:15467:26031 1:N:0:30
AAAGTCGAGGTGCCTAAAGTGGCAACCCAGACTAGGCCGACTGTTGGTGGTGTAGAGCTTCCTGTAGCCGCATGGCGTTCGTACTTAAATATGGAACTAACCATTCCAATTTTCGCTGTCTCTTATACACATCTCCGAGCCCACGAGACT
+
AABBADAABAAAGGG5FGGGFGGHHHHFGHHGHHBFGGEG2EEGFHGE1EEFFDGGFBGFBGHFG5DBDFE0EB1?>EEAEEGEFFGGEGHFGF33FFFHB03BG?F4BFGHHF@CFFFGHFGHBD33FCGGHHHBD@DD@FEE?//?<G
@M02034:409:000000000-BFKT7:1:1108:21321:26033 1:N:0:30
AAAGTCGAGGTGCCTAAAGTGGCAACCCAGACTTGTCAGGGTGTTGGGGGTGCAGAGCTTGCTGTGGCCGCAT
+
CCCCBFBABBBAGGGGGGGFGGGHGHHGGHHGHH3G3A5B2BFEAF22A0E013D513@@3?55D3?11>>/?
@M02034:409:000000000-BFKT7:1:1108:15299:26040 1:N:0:30
AAAGTCGAGGTGCCTAAAGTGGCAACCCAGACTGGGCCTGTTGTTGGTGGTGTAGAGCTTCCTGTAGCCGCATGGCGTTCGTACTTAAATATGGAACTAACCATTCCAATTTTCGCTGTCTCTTATACACATCTCCGAGCCCACGAGACT
+
CCCCBFBBCCAAGGGGGGGFGGGGFHGGGHHGHF22ACFAFFGFGGHEFGGGHHHGHBHHFHHHHHHHHGGGGGHGGGGGGEHHHHHHHHHHHHHFHHEHHHGHHHHHGGHHHGGGGGGHHHHHHHGHGHGGFHFHCCCDFGHGG?GGGH
@M02034:409:000000000-BFKT7:1:1108:8527:26050 1:N:0:30
AAAGTCGAGGTGCCTAAAGTGGCAACCCAGACTACTAAGAAGGTTGGTGGTGTAGAGCTTCCTGTAGCCGCATGGCGTTCGTACTTAAATATGGAACTAACCATTCCAATTTTCGCTGTCTCTTATACACATCTCCGAGCCCACGAGACT
+
AAAABFCBBCABGGGFGGGGGGGHGHHGGHHGHHHHHHHHHHHHHHGEFGGFGHHHHHHHHFHFFGHHHEEEGEHFEEEEEEFHHHHHHHFHHHGGGHGFHHHHGHHFHHHHHHGGGGGFHHHHHHGHHHFHGGDGGGGCGGHGGGGGGH
@M02034:409:000000000-BFKT7:1:1108:15970:26070 1:N:0:30
AAAGTCGAGGTGCCTAAAGTGGCAACCCAGACTAATACTAAGGTTGGTGGTGTAGAGCTTCCTGTAGCCGCATGGCGTTCGTACTTAAATATGGAACTAACCATTCCAATTTTCGCTGTCTCTTATACACATCTCCGAGCCCACGAGACT
+
BABCAFBBCCABGGGGGGGGGGGHGHHGGHHGHHGHHHHHGGHGHHGFFGFGGHHHHHHHHHHHHHHHHEGGGGHFEEFGGFHFHHGHHHHHHHFFGHFGGGDGHGHHHHHHHFGGGGGHHGHHGHGHGHFHGGGDCBBCDGHGGGGGGH
@M02034:409:000000000-BFKT7:1:1108:24427:26071 1:N:0:30
AAAGTCGAGGTGCCTAAAGTGGCAACCCAGACTACGCAGAATGTTGGTGGTGTAGAGCTTCCTGTAGCCGCATGGCGTTCGTACTTAAATATGGAACTAACCATTCCAATTTTCGCTGTCTCTTATACACATCTCCGAGCCCACGAGACT
+
ABBBBFAA>A>AGGGGFGGFGGFHGHHGGHHGHHHGGGGGHHHHHDGGEGEBGHHHHHEGHGHHHHGGHGGGGGHHGEFFGGEFHHHGGHFDGEGFHFFGHHFHHHFHHHHHHHGGGDFHHHHHHHHHGFFHHHHHGC?CGEGGGGG?D?
@M02034:409:000000000-BFKT7:1:1108:24447:26078 1:N:0:30
AAAGTCGAGGTGCCTAAAGTGGCAACCCAGACTACGCAGAATGTTGGTGGTGTAGAGCTTCCTGTAGCCGCATGGCGTTCGTACTTAAATATGGAACTAACCATTCCAATTTTCGCTGTCTCTTATACACATCTCCGAGCCCACGAGACT
+
AAAA>DAADDBBGGGFGGGGGGGGFGGEGHHFHHGFGGEE3DFFGHHEFGEFBFFHGDGHFHHGFGGFFFGFGGHGEEEFEEGEGHHGHHGHGHFGFHB33BGFHFFFHHHHH4E?EEF3G4FHFHFFD?DGCGFFC<B?/?FFCCFDGF
@M02034:409:000000000-BFKT7:1:1108:8419:26079 1:N:0:30
AAAGTCGAGGTGCCTAAAGTGGCAACCCAGACTAATGATAGGGTTGGTGGTGTAGAGCTTCCTGTAGCCGCATGGCGTTCGTACTTAAATATGGAACTAACCATTCCAATTTTCGCTGTCTCTTATACACATCTCCGAGCCCACGAGACT
+
CCCCCFCCCCABGGGGGGGGGGGHHHHGGHHGHHHHHGHDFGGGHEFEFEEABFHFHFHHHGHHGGHHHGGGGGHCEEFGFEFGHHHHFGFFGGEFHHHHHHDGHGHFHHHHHHGGGGEGHHHHFHHGFGFHHGFGG?FCCFFFGGCGGH
@M02034:409:000000000-BFKT7:1:1108:10477:26090 1:N:0:30
AAAGTCGAGGTGCCTAAAGTGGCAACCCAGACTGTGCCGGCGGTTGGTGGTGTAGAGCTTCCTGTAGCCGCATGG
+
AAABBFBAAD>AGGGGGGGGGFGGHHGEFHHGHHHHHHGCGGF0E0EE1E1B?3B3BFGG3BFDF4F4F1/>>?G
@M02034:409:000000000-BFKT7:1:1108:12042:26095 1:N:0:30
AAAGTCGAGGTGCCTAAAGTGGCAACCCAGACTCGGTCTTCGGTTGGTGGTGTAGAGCTTCCTGTAGCCGCATGGCGTTCGTACTTAAATATGGAACTAACCATTCCAATTTTCGCTGTCTCTTATACACATCTCCGAGCCCACGAGACT
+
BBBBBFBBBBABGGGGGGGGGGGHHHHGGHHGHGGGGGGFHGDFFGGGGGGFHHHHHHHHHHHHGHHGGGGGGGHFEEFFEEGHHHHGHHHHHHBHFHHHHHFGHHFHHHHHHHGGGCFFHFHHHHHHGHHHGHHHG?CCGGHGGCGGGH
@M02034:409:000000000-BFKT7:1:1108:17405:26101 1:N:0:30
AAAGTCGAGGTGCCTAAAGTGGCAACCCAGACTCAGCCTAATGTTGGTGGTGTAGAGCTTCCTGTAGCCGCATGGCGTTCGTACTTAAATATGGAACTAACCATTCCAATTTTCGCTGTCTCTTATACACATCTCCGAGCCCACGAGACT
+
>1>AAF1ADDAAGGGGGGGGD1FGFFH?FGHGHHGHGHFGHHCFGFEEFEEFHFHEHFHGHEHEGFGHHEECEGHHGEGGGECEFFHGGFFHHFGHHFDGHHHHHHHFGHHHHDEFGEEHGHFHHD2F2F1GHHFFGC/BG/FFC?/CGH
@M02034:409:000000000-BFKT7:1:1108:22658:26102 1:N:0:30
AAAGTCGAGGTGCCTAAAGTGGCAACCCAGACTATGACGCAGGTTGGTGGTGTAGAGCTTCCTGTAGCCGCATGGCGTTCGTACTTAAATATGGAACTAACCATTCCAATTTTCGCTGTCTCTTATACACATCTCCGAGCCCACGAGACT
+
BBCBBFCCCCABGGGGGGGGGGGHHHHGGHHGHHHHHHGGGGGGHHGEFGFFGHHHHHHHHHHHHHHGHFGFGGHHEGGGFFHHHHGHHHHHHHFGHHHHHHFHHHFFHHHHHHGGGGFHHFHHGFFHGHHHHHGHGCFDGGHGGGGGGH
@M02034:409:000000000-BFKT7:1:1108:23775:26105 1:N:0:30
AAAGTCGAGGTGCCTAAAGTGGCAACCCAGACTGGGGGTGTGGTTGGTGGTGTAGAGCTTCCTGTAGCCGCATGGCGTTCGTACTTAAATATGGAACTAACCATTCCAATTTTCGCTGTCTCTTATACACATCTCCGAGCCCACGAGACT
+
AAAAAFA1DDAAGGGG11BFEGGHHHGGGHHGHH0FEGGEGGGGF/EECFEFF@GFF1DE1FEFFBGDFEGEEE0B>EGEGEFGGHFEHFGGGG11FGD<B<1FG2>DGFDHGFB/??CFG22F1@2@2GFH1?1??</<A.FE<CCF.D
@M02034:409:000000000-BFKT7:1:1108:13191:26130 1:N:0:30
AAAGTCGAGGTGCCTAAAGTGGCAACCCAGACTACGAGGAATGTTGGTGGTGTAGAGCTTCCTGTAGCCGCATGGCGTTCGTACTTAAATATGGAACTAACCATTCCAATTTTCGCTGTCTCTTATACACATCTCCGAGCCCACGAGACT
+
ABBABFABDBAAGGGGGGGGGFGHHHHGGHHGHGHGGGFGHGFHHHHFGGEFHHHHHHHHHGHGHHHHHGGFEGHHFGGGFFHHHHHGHHHHHHFHFHHHHHHHHHFFFHHHHHGGGGGHHHHHHHHGGHFHHHHHGCGGGGHGGGGGGH
@M02034:409:000000000-BFKT7:1:1108:18365:26133 1:N:0:30
AAAGTCGAGGTGCCTAAAGTGGCAACCCAGACTAATAATCATGTTGGTGGTGTAGAGCTTCCTGTAGCCGCATGGCGTTCGTACTTAAATATGGAACTAACCATTCCAATTTTCGCTGTCTCTTATACACATCTCCGAGCCCACGAGACT
+
AAAAAFABDB>ACGGGGGGFD4FFFHHDFHGGHHHHFFFFDFADGA2EEGEFAGHBFHFH5GHGH5FBGAFGGGHHGEEGEFEGEGHDFHFGFD3@FFEGHHHHFHHHFGHHHHEGGD?3BGGFHH?BFG1FBFGHG/CDCGHGG?CGGG
@M02034:409:000000000-BFKT7:1:1108:19593:26140 1:N:0:30
AAAGTCGAGGTGCCTAAAGTGGCAACCCAGACTAAGCTGGATGTTGGTGGTGTAGAGCTTCCTGTAGCCGCATGGCGTTCGTACTTAAATATGGAACTAACCATTCCAATTTTCGCTGTCTCTTATACACATCTCCGAGCCCACGAGACT
+
CCCCCFCCCCABFGGGGGGGGGGHHHHGGHHGHHHHHHHGHGHHHHHGGGGFGHHHHHHHHHHHHHHHHGGGGGHGGEFGGFGHHHHHHHHHHHHHHHGHHHHHGHHHHHHHHHGGGGGGHHHHHHFDFGFHHGHHGGGGGGHGGGGGGH
@M02034:409:000000000-BFKT7:1:1108:11048:26143 1:N:0:30
AAAGTCGAGGTGCCTAAAGTGGCAACCCAGACTAATAATCATGTTGGTGGTGTAGAGCTTCCTGTAGCCGCATGGCGTTCGTACTTAAATATGGAACTAACCATTCCAATTTTCGCTGTCTCTTATACACATCTCCGAGCCCACGAGACT
+
AAAAADA3A>>AGGGFGFGGFF24EG4AAG2FAD3BFFGH5DFFGGEBFEEFGFF5F5BGH3FFA5FGHGGAAEGC0EEAEEFHFGB33F4@FGB3BFEFH13B?FG?4BFGHGEDGGFGFBBFBFFFFFHFHFFBA?CCC//FCC?/AG
@M02034:409:000000000-BFKT7:1:1108:16021:26145 1:N:0:30
AAAGTCGAGGTGCCTAAAGTGGCAACCCAGACTTCTACTCGGGTTGGTGGTGTAGAGCTTCCTGTAGCCGCATGGCGTTCGTACTTAAATATGGAACTAACCATTCCAATTTTCGCTGTCTCTTATACACATCTCCGAGCCCACGAGACT
+
CCCCCFCCCCCCGGGGGGGGGGGHHHHGGHHAFFGGHHHHGGGHGGGFFGEGHDHBGBGHGHHHHFEGHGGEFGHHGGGGGEFFHHHFHHHHGH3FGHHHGHFHFGFFFHHHHGEGGGGHFHGG?FDGHFHGHFGFG>/B<AGFCFCGGH
@M02034:409:000000000-BFKT7:1:1108:11808:26156 1:N:0:30
AAAGTCGAGGTGCCTAAAGTGGCAACCCAGACTACGATGAGTGTTG
+
CCCCCFCCCCABGGGGGGGGGGGHHHHGGHFFGG3E22A5BGGGHG
@M02034:409:000000000-BFKT7:1:1108:23148:26167 1:N:0:30
AAAGTCGAGGTGCCTAAAGTGGCAACCCAGACTTGTCCTCCTGTTGGTGGTGTAGAGCTTCCTGTAGCCGCATGGCGTTCGTACTTAAATATGGAACTAACCATTCCAATTTTCGCTGTCTCTTATACACATCTCCGAGCCCATGAGACT
+
A?ABAFAA>A>AAFGGGGGGFFFFGHHAFHHGHHHGFDGHHHFGGHEGEGEFAGG5EHHHDHHHH5F5GEEGEGHHGEEFGGHHHHH@GH4GFB@3FF3FGHGHHHFHFHFGHHEGG?E3GHHHHHGGHHBHGHHHGCGFGGH2@DGGHH
@M02034:409:000000000-BFKT7:1:1108:19475:26179 1:N:0:30
AAAGTCGAGGTGCCTAAAGTGGCAACCCAGACTCATCATTCTGTTGGTGGTGTAGAGCTTCCTGTAGCCGCATGGCGTTCGTACTTAAATATGGAACTAACCATTCCAATTTTCGCTGTCTCTTATACACATCTCCGAGCCCACGAGACT
+
BABCCFBABCABGGGGGGGGGGGHHHGGGHHGHHHHHHHHHHHHHHHGGGFFFFHFHHHHGHHHHHHGHGGGGFHFFEEGFFFFHHHGGHHHHHFFHHGHHHFHHHFGHHHHHFE/FGEGHHHHFHGHHHHHHHHFGFGGGGHGGGGGGH
@M02034:409:000000000-BFKT7:1:1108:13800:26187 1:N:0:30
AAAGTCGAGGTGCCTAAAGTGGCAACCCAGACTAGTAGTCATGTTGGTGGTGTAGAGCTTCCTGTAGCCGCATGGCGTTCGTACTTAAATATGGAACTAACCATTCCAATTTTCGCTGTCTCTTATACACATCTCCGAGCCCACGAGACT
+
BBCCCFACCCCBGGGFGGGGGGGHHHHGGHGGHCHHBGHAAFGHHHEEF2EBFGHGB5GF5BGGHGHEEEGFGGC1E?EGFEEGEGHDDHHFHE3@EGGH3B3FGBHGHGHHHH/EFEEFHHHHHHFHHHEHHHGGGCCGGGHGGGGGGG
@M02034:409:000000000-BFKT7:1:1108:16600:26190 1:N:0:30
AAAGTCGAGGTGCCTAAAGTGGCAACCCAGACTAAGAATACTGTTGGTGGTGTAGAGCTTCCTGTAGCCG
+
AA??ADA1>1AAGB1BGG1FD1BBGAGCGCAFFGBBAEF11DADBFGAA/EFA1A2FGHHFBAAF2B2BA
@M02034:409:000000000-BFKT7:1:1108:21711:26203 1:N:0:30
AAAGTCGAGGTGCCTAAAGTGGCAACCCAGACTGCTG
+
CCCCCFCCBCBBGGGGGFGGGGGHHHHGGHHGH33AF
@M02034:409:000000000-BFKT7:1:1108:13796:26208 1:N:0:30
AAAGTCGAGGTGCCTAAAGTGGCAACCCAGACTAGTAGTCGTGTTGGTGGTGTAGAGCTTCCTGTAGCCGCATTGCGTTCGTACTTAAATATGGAACTAACCATTCCAATTTTCGCTGTCTCTTATACACATCTCCGAGCCCACGAGACT
+
BBBBBF?>3>AAFFF5B4A6FGGHFHHGGHAFHH35AFFGAAEGFGHAAEEFHDGBBFFCBGGGGGFFHGGGF1BBEGEGG?GGGFFGBG@GHHBEGGF3CG3CGFFF4DGDFFGCEGGFHFHH4BBFGHBHFG?DECCCCCC/@/A?AG
@M02034:409:000000000-BFKT7:1:1108:7654:26218 1:N:0:30
AAAGTCGAGGTGCCTAAAGTGGCAACCCAGACTAATATGAATGTTGGTGGTGTAGAGCTTCCTGTAGCC
+
AAAAAFA@>AAAGGFGGGG31BFFHHCE0CCFFGFHFFGF2FFGH2/AAEAFGDGBFBGHHBHH1FAGH
@M02034:409:000000000-BFKT7:1:1108:22964:26219 1:N:0:30
AAAGTCGAGGTGCCTAAAGTGGCAACCCAGACTCAGCCTCATGTTGGTGGTGTAGAGCTTCCTGTAGCCGCATGGCGTTCGTACTTAAATATGGAACTAACCATTCCAATTTTCGCTGTCTCTTATACACATCTCCGAGCCCACGAGACT
+
CCCCCFCCCBBCGGGGGGGFGGGHHHHGGHHGHHGGHHHHCFEAFHHGGGGGCEGFGHHHFHHHHFHFHGGEEFHHGFGGGGFHGHHHFHHHFHDDFHHFF1FGFFGFHHGHHHGGGGGGHHHFFHGGDGFHGGFDEBFGCGFGGCFGGG
@M02034:409:000000000-BFKT7:1:1108:14332:26224 1:N:0:30
AAAGTCGAGGTGCCTAAAGTGGCAACCCAGACTAGTGGTGGTGT
+
ACCBAFABBBBCGGGGGGGGGGGHHHHGGHHGH33F5BDF2AFG
@M02034:409:000000000-BFKT7:1:1108:7636:26227 1:N:0:30
AAAGTCGAGGTGCCTAAAGTGGCAACCCAGACTAATATGAATGTTGGTGGTGTAGAGCTTCCTGTAGCCGCATGGCGTTCGTACTTAAATATGGAACTAACCATTCCAATTTTCGCTGTCTCTTATACACATCTCCGAGCCCACGAGACT
+
BCCCCFABCBAAGGGGGGGGFGGHHHHGGHHGHHHHHHHHHHHHHHEGGGEFGHHFGHHHHHHHHGHHHGGEEGHGGGGEFFHHHHGFHFFHHHFGHHGFFHFHHHHGHHHHHHGGGGFFHHHHGHFHHGHHHHGDGCGGFGGGGGGGAF
@M02034:409:000000000-BFKT7:1:1108:22833:26243 1:N:0:30
AAAGTCGAGGTGCCTAAAGTGGCAACCCAGACTAATAAGGAGGTTGGTGGTGTAGAGCTTCCTGTAGCCGCATGGCGTTCGTACTTAAATATGGAACTAACCATTCCAATTTTCGCTGTCTCTTATACACATCTCCGAGCCCACGAGACT
+
BABCAFBABDBBGGGGGGGFFGGHHHHGGHGGGHHHHHHHDGGGHFGEFGFFFHHHFGHHHHHHHAGBHFGEEEHFEGGGGFHHHHHGHHHHHHDDGHFEFHGGHFDFFHHHHHG?FGEFGGHHFHFHFHHFGHFGF/CDGGGG?D?EGH
@M02034:409:000000000-BFKT7:1:1108:13971:26247 1:N:0:30
AAAGTCGAGGTGCCTAAAGTGGCAACCCAGACTCATAGTAAGGTTGGTGGTGCAGAGCTTGCTGTAGCCGCATGGTGTTCGTACTTAATTATAGAACTAACCATTCCAATTTTCGCTGTCTCTTATACACATCTC
+
BBCBAFCCCCCCGGGGGGGGGGGHHHHGGHHGHG3FDHHF5DFG3FAE22FE33D5A3A33BDF55A53BE0EE15B?>@>>21?FH34BG4BF43BEGH313B34B44B?GF?/>E>/34BB?44B4F33?F?F
@M02034:409:000000000-BFKT7:1:1108:14923:26250 1:N:0:30
AAAGTCGAGGTGCCTAAAGTGGCAACCCAGACTGGTAGTCGGGTTGGTGTTGTAGAGCTTCCTTTAGC
+
BBBBBFBABDB4BGGGFDGGGGGHHHHGGHHGHHGD5GH5B2AFFAEA1AE1BDDD55BB5BB5D555
@M02034:409:000000000-BFKT7:1:1108:14462:26266 1:N:0:30
AAAGTCGAGGTGCCTAAAGTGGCAACCCAGACTAGTCCTAGTGTTGGTGGTGTAGAGCTTCCTGTAGCCGCATGGCGTTCGTACTTAAATATGGAACTAACCATTCCAATTTTCGCTGTCTCTTATACACATCTCCGAGCCCACGAGACT
+
AABCBFCCCCABGGGGGGGGGGGGHHGGGHHGHHHHHHHHHHHHHHHEFGEFGHHHHHHHHHHHHHHHHGGFGGHGGGGGGEHHHHHGHHHHHHHGHHGGHHGHHHHGHHHHHHGGGGGGHGHHHHFHFHGHHHGFGGGGGGFGGGGGGF
@M02034:409:000000000-BFKT7:1:1108:14923:26271 1:N:0:30
AAAGTCGAGGTGCCTAAAGTGGCAACCCAGACTGGGAGTCGGGTTGGTGGTGTAGAGCTTCCTGTAGCCGCATGGCGTTCGTACTTAAATATGGAACTAACCATTCCAATTTTCGCTGTCTCTTATACACATCTCCGAGCCCACGAGACT
+
CCCCCFCCCCBBGGGGGGGGGGGHHHHGGHHGHH2FFGFHEGGHGGGECEEFA3F5DD3BAGFGF@B5@EE0EEC1>EEFFE21FGHHHHHFEF33FFGG3B3FEBF4BFEHE4<EFD<?BFFD3?DDD?D=FFF2A/DGCAGFC?CFFH
@M02034:409:000000000-BFKT7:1:1108:7189:26272 1:N:0:30
AAAGTCGAGGTGCCTAAAGTGGCAACCCAGACTCGGGGGAGTGTTGGTGGTGTAGAGCTTCCTGTAGCCGCATGGCGTTCGTACTTAAATATGGAACTAACCATTCCAATTTTCGCTGTCTCTTATACACATCTCCGAGCCCACGAGACT
+
1AAAAFAAD?>ABGGGGFFFF1EGFHHFGHHGFH00EEGGEEHGGHGEF??FF@F2F1GHDGHHHHEF1/EEEEHF?E@FE?FGFHFEGGBFHD1<GFHHHFDBFDGBBFDGHFCFGA?F>2FFD<?DGBHFHGHGCCCCGEHGG?CCCH
@M02034:409:000000000-BFKT7:1:1108:13679:26284 1:N:0:30
AAAGTCGAGGTGCCTAAAGTGGCAACCCAGACTGGTGTGGGGGTTGGTGGTGTAGAGCTTCCTGTAGCCGCATGGCGTTCGTACTTAAATATGGAACTAACCATTCCAATTTTCGCTGTCTCTTATACACATCTCCGAGCCCACGAGACT
+
BABBBFBBBDAAFGGBG4GEGGGHHGHGGHGGHGCGHFEEGCEFGGGFFFEFGHHGFFHHHHHGBFGGHFCEEGGFGGGGGGGHGHHFFHHHHHGFFHGGFHHGHHEHGGGHHHFFGGGFHGHHFHFGHGBHFGFBD?CCGGHGGGCGGH
@M02034:409:000000000-BFKT7:1:1108:10994:26336 1:N:0:30
AAAGTCGAGGTGCCTAAAGTGGCAACCCAGACTATGAATGGTGTTGGTGGTGTAGAGCTTCCTGTAGCCGCATGGCGTTCGTACTTAAATATGGAACTAACCATTCCAATTTTCGCTGTCTCTTATACACATCTCCGAGCCCACGAGACT
+
CBCCBFACCCBCGGGGGGGGGGGHHHHGGHHGHHHHHHHHHHHHGHGEFFGFGDHFFGGFEHHHHFGDFFG?EEG1EBEFEECGGHHFHGHHFG3@GHGHF13FEDFBDGGHGEEEGD?FGFHHFFGHFGHGFHH2E?CCCGHFFCDEGH
@M02034:409:000000000-BFKT7:1:1108:15739:26352 1:N:0:30
AAAGTCGAGGTGCCTAAAGTGGCAACCCAGACTAAGGGTGGTGTTGGTGGTGTAGAGCTTCCTGTAGCCGCATGGCGTTCGTACTTAAATATGGAACTAACCATTCCAATTTTCGCTGTCTCTTATACACATCTCCGAGCCCACGAGACT
+
BBBBBFBBDBAAGGGGGGGGFGGHHHHGGHHGHHHHHHGD2ECFEAFEGCFBGHHFHHHHHHHHHHHGHGGGGGHHGGGFGFGHHGGFGHBHHGFFFGGHHHHHGHHHHHHHHHCEG?FBHHHHHHGHHHBHHHFGDGCGGGHGDGCGGH
@M02034:409:000000000-BFKT7:1:1108:16094:26366 1:N:0:30
AAAGTCGAGGTGCCTAAAGTGGCAACCCAGACTCAGGCGACGGTTGGTGGTGTAGAGCTTCCTGTAGCCGCATGGCGTTCGTACTTAAATATGGAACTAACCATTCCAATTTTCGCTGTCTCTTATACACATCTCCGAGCCCACGAGACT
+
A?ABAFBACCCBGGGGGGGGGGGHGHHGGHHGHHHHHHGFAEGEFEEECFEFGFGFFFHHFHHGBBFDFEG>EEGFEEEGGGHGGGHHEHHHGG33EGFGB0BBG4GDHGHHHFCFGGGHHHHGDDFFBCGHHGHEG?CCGEGEGCFGGG
@M02034:409:000000000-BFKT7:1:1108:11544:26383 1:N:0:30
AAAGTCGAGGTGCCTAAAGTGGCAACCCAGACTCATAATAATGTTGGTGGTGTAGAGCTTCCTGTAGCCGCATGGCGTTCGTACTTAAATATGGAACTAACCATTCCAATTTTCGCTGTCTCTTATACACATCTCCAAGCCCACGAGACT
+
CCCCBFBBCBBCGGGGGGGGGGGHHHHGGHHGHHHHGHHHAFHHHHHGFGGGHHHHHHHHHHHHHGHHHGGEFEHHGGGGGGHHHHHHBGHHHHHEHHGHGHFGHGFGHHHHHHGGGGGGHHHHGHHHFHFGHHGH3BDFGHHFGCCGGH
@M02034:409:000000000-BFKT7:1:1108:18005:26393 1:N:0:30
AAAGTCGAGGTGCCTAAAGTGGCAACCCAGACTAATCGGAAGGTTGGTGGTGTAGAGCTTCCTGTAGCCGCATGGCGTTCGTACTTAAATATGGAACTAACCATTCCAATTTTCGCTGTCTCTTATACACATCTCCG
+
>A>AAF1AADAA1FDGGFFFDFA0AA00AGHEEDAGACCFFEEHGGEGG/ABGFHEFHHHGCGFBF22GF/>?EFFEG?/?>0FHH2B1F2GGHB1FGHGCGHHHHD2GGHDHEE/EEEGFGFHFHFH2FFGHFF<C
@M02034:409:000000000-BFKT7:1:1108:18175:26399 1:N:0:30
AAAGTCGAGGTGCCTAAAGTGGCAACCCAGACTCGGCCTTCGGTTGGTGGTGTAGAGCTTCCTGTAGCCGCATGGCGTTCGTACTTAAATATGGAACTAACCATTCCAATTTTCGCTGTCTCTTATACACATCTCCGAGCCCACGAGACT
+
AAAAAFBADB>AFGGGGGGGGFFFGGFGGHHGHHGDFGFHGHGGGGGEFGEFFFGFG5GGHGGDBFGGHE@CAEHCE?EEEE2FGHFFFFEHGHF3BGFFBGEGFHFFFHHHHFEFGGCBGFHHFGGGFFFHHGFG?<BC><GGC/@A.G
@M02034:409:000000000-BFKT7:1:1108:13441:26428 1:N:0:30
AAAGTCGAGGTGCCTAAAGTGGCAACCCAGACTAATGGTCCGGTTGGTGGTCTAG
+
>>>>A31ADD>AA1BGFGGFGBEBC0B0AA00BA1D1B121AAAE/EEF/E121D
@M02034:409:000000000-BFKT7:1:1108:19399:26436 1:N:0:30
AAAGTCGAGGTGCCTAAAGTGGCAACCCAGACTGTGCGGGGGGTTGGTGGTGTAGAGCTTCCTGTAGCCGCATGGCG
+
AABBAFBA@D>ACGGGGFGFGGGGHDGFGFEGGHH55BEEGCGGCG@/<.C><FGGB1<F1><0G0=0<AFCFDG.:
@M02034:409:000000000-BFKT7:1:1108:21864:26440 1:N:0:30
AAAGTCGAGGTGCCTAAAGTGGCAACCCAGACTTCTAGGGAGGTTGGTGGTGTAGAGCTTCCTGTAGCCGCATGGCGTTCGTACTTAAATATGGAACTAACCATTCCAATTTTCGCTGTCTCTTATACACATCTCCGAGCCCACGAGACT
+
ABAABFBABCAAGGGFFGGGGGGFGHHGGHFGHHHHHHFGFEGEHHGEFGEFFFGFHHHHHHHHGFHHFEEEGEHGEBEFFFHHHHHGHHGHHHGEFFFFHHFHEHHHGHHHHHGGGGGGHHHHFHGHFGBHGHGGGDGBDEFFGGGGDG
@M02034:409:000000000-BFKT7:1:1108:23267:26449 1:N:0:30
AAAGTCGAGGTGCCTAAAGTGGCAACCCAGACTATGTTTCATGTTGGTGGTGTAGAGCTTCCTGTAGCCGCATGGCGTTCGTACTTAAATATGGAACTAACCATTCCAATTTTCGCTGTCTCTTATACACATCTCCGAGCCCACGAGACT
+
BBBBBFB>>D>AFGGGGGGFD4FHHGHGGGFFHHHGHHHHHHHHHFHEFG2BBDGFHHEGHFFFGHGHHGGFFEHFE?FEE?BFGHFFHHFHHHEGGGHFHFFFHHHE4GHHHHEEGDEGBHGHEHHBHF?CGHHBC@DCCFEFG@CGDG
@M02034:409:000000000-BFKT7:1:1108:15720:26457 1:N:0:30
AAAGTCGAGGTGCCTAAAGTGGCAACCCAGACTAATTCGCAGGTTGGTGGTGTAGAGCTTCCTGTAGCCGCATGGCGTTCGTACTTAAATATGGAACTAACCATTCCAATTTTCGCTGTCTCTTATACACATCTCCGAGCCCACGAGAC
+
AAABBFBADD>AGFGFGGG6BFFGFHHCFHHCHGFHHHGGGFCHHGGGGGGFGFHFHHHHHGHFGFGHGG?EGFHHGEGFEEFHHHHHHHFGHHHFHHGGHHGGHHHFHHHHHHGGGGGGHHHHGHGFFHFHFHGHGGGFFGGFGGGGG
@M02034:409:000000000-BFKT7:1:1108:23635:26458 1:N:0:30
AAAGTCGAGGTGCCTAAAGTGGCAACCCAGACTAATGCTAGTGTTGGTGGTGTAGAGCTTCCTGTAGCCGCATGGCGTTCGTACTTAAATATGGAACTAACCATTCCAATTTTCGCTGTCTCTTATACACATCTCCGAGCCCACGAGACT
+
AAAAAFBB?@AAGGGGGGGGGGGHHHHGGGHGGHHGHGHGGGFGHEHGGEGFGFHGHHHHHHHHHGFHHGGCGGHHG?EFEEGHHHHFHHHHHGBBFHGFGGDGHHFBEGHHHHGGGGGHHHHBBGHFGFFFFHHGB<CGCEGFC@CGGH
@M02034:409:000000000-BFKT7:1:1108:21995:26458 1:N:0:30
AAAGTCGAGGTGCCTAAAGTGGCAACCCAGACTCCTCCTCCGGTTGGTGGTGTAGAGCTTCCTGTAGCCGCATGGCGTTCGTACTTAAATATGGAACTAACCATTCCAATTTTCGCTGTCTCTTATACACATCTCCGAGCCCACGAGACT
+
AAA?AFABDB>AFGGFFFGGGBFFFHHGGEDFFHHGCGHHHDGEGGGEFEBFFEFFHHHHHFHBFFGGFEFFGGHFE?EEE?CGHHHEHEFHHHGFFHHHGHEFDGEFFGHHHHGGGGDDFHHHHHGGFC2FFGDFC>C@@AFFGGGGDG
@M02034:409:000000000-BFKT7:1:1108:13879:26466 1:N:0:30
AAAGTCGAGGGGCCTAAAGTGGCAACCCAGACTGATAGTAATGTTGGTGGTGTAGAGCTTCCTGTAGCCGCATGGCGTTCGTACTTAAATATGGAACTAACCATTCCAATTTTCGCTGTCTCTTATACACATCTCCGAGCCCACGAGACT
+
ABABBF@AD@2>AEFGFGGGGGGGGHHFFGHGHHGHHHFGHHHHHHHGGGABFGFFHHHHHAGFHFHHHGGGGFHGEBEEE?FGHGEFGFFHGFFFFFFFHHHHFHHFHHHHGGGGEE??FFHHFHHFHHBGFHHH?CGCGGFFGCCGF>
@M02034:409:000000000-BFKT7:1:1108:21965:26476 1:N:0:30
AAAGTCGAGGTGCCTAAAGTGGCAACCCAGACTCCGCCTACGGTTG
+
AAAAAFBBBBABGGGGBFGGGGGFHHHGGHHGHHHGAEGGAEEF2A
@M02034:409:000000000-BFKT7:1:1108:11944:26486 1:N:0:30
AAAGTCGAGGTGCCTAAAGTGGCAACCCAGACTGGGGGGGGGGTTGGTGGTGTAGAGCTTCCTGTAGCCGCATGGCGTTCGTACTTAAATATGGAACTAACCATTCCAATTTTCGCTGTCTCTTATACACATCTCCGAGCCCACGAGACT
+
ABCCCFBCCCAAGGGGGGGGGGGGHHHGGHGGHH2GEEGC-;9@DDFFFFAAAFFFFFFFFFFFBFFFFDFAFFFFFFFFFAFEFFFFFFFFFFFFFFFFFFFFFFFFFFFFFFCFFDDFFFFFFF/;BFFFFFFFD@DFFFF.=DFFFF
@M02034:409:000000000-BFKT7:1:1108:11874:26487 1:N:0:30
AAAGTCGAGGTGCCTAAAGTGGCAACCCAGACTCATAATTATGTTGGTGGTGTAGAGCTTCCTGTAGCCGCATGGCGTTCGTACTTAAATATGGAACTAACCATTCCAATTTTCGCTGTCTCTTATACACATCTCCGAGCCCACGAGACT
+
ABABCFBBBCAAGGGFFGGBGGGGHHHGGHHGHHHHHHGHHHHHHHHGGGFFGHGFHHHHHGHHHHHHHGGGGGHHGGGGGGGHHHHHHHHHGHHGHHHHHHHHHHHHHHHHHHGGGGFGHHHHHHHHHHHGGHHHGCGGGGFGCGGGGH
@M02034:409:000000000-BFKT7:1:1108:7845:26497 1:N:0:30
AAAGTCGAGGTGCCTAAAGTGGCAACCCAGACTCCTCCTCCTGTTGGTGGTGTAGAGCTTACTGTAGCCGCATGGCGTTCGTACTTAAATATGGAACTAACCATTCCAATTTTCGCTGTCTCTTATACACATCTCCGAGCCCACGAGACT
+
>>>>>B>>>>AAGGGGGG4BGFB4BBBABAAFFB33BB2BBBBB5B2B2BAFGHHHHGHH5B5DADDDBAEEGGHHGGGGGGGHGHHGFHHHHGHFHHFGHHHHHHHHHHHHHHGGGGGHHHHHEGGFGFFFHHFF??CCFFHGG?FFGH
@M02034:409:000000000-BFKT7:1:1108:18008:26499 1:N:0:30
AAAGTCGAGGTGCCTAAAGTGGCAACCCAGACTAATAGTAATGTTGGTGGTGTAGAGCTTCCTGTAGCCGCATGGCGTTCGTACTTAAATATGGAACTAACCATTCCAATTTTCGCTGTCTCTTATACACATCTCCGAGCCCACGAGAC
+
AAA@AF?ADBAAFCGGCFGGGFFHHGHGGHGGHFFCFFFDGHFGHHHEFGEFFDFHHFHHHGHFEHFDHGEEGEEGEEEGFBBGHHFHHGFFGBFGHHHHFHHHBHHHHHDHHHGGGGEHH4GFFHGDFHHHHHHHA<@?@GCFCGGGG
@M02034:409:000000000-BFKT7:1:1108:21762:26503 1:N:0:30
AAAGTCGAGGTGCCTAAAGTGGCAACCCAGACTGGGGAGCGGGTTGGTGGTGTAGAGCTTCCTGTAGCCGCATGGCGTTCGTACTTAAATATGGAACTAACCATTCCAATTTTCGCTGTCTCTTATACACATCTCCGAGCCCACGAGACT
+
BBCCBFCCCCCCGGGGGGGGGGGHHHHGGHHGHGHH?EFEE0AEFEGBFGEGHHHHHHHHHHHHHHHHHGGGGGHHGFGGGGHHHHGGHHHHHHHHHHGHHHHHHHGHFHHHHHGGGGGHHHHHHHGHGHFHGGGFGCDCGGEGGCGGGD
@M02034:409:000000000-BFKT7:1:1108:11877:26505 1:N:0:30
AAAGTCGAGGTGCCTAAAGTGGCAACCCAGACTCATAATTATGTTGGTGGTGTAGAGCTTCCTGTAGCCGCATGGCGTTCGTACTTAAATATGGAACTAACCATTCCAATTTTCGCTGTCTCTTATACACATCTCCGAGCCCACGAGACT
+
A?AA3DA3A2AAGGGGGGGFGGCFGHGEGHH2F3FEFGH55DFDADCBAEAFFEFFD5GG5GFFBDGFBECAEEG1EG@FCEG1BBGFEGDGGFB3@FFF3E3GE4?4FBGHH?E/EEEBFBGHBGGEG3FHF3BBC@B<C/?F/<<DAG
@M02034:409:000000000-BFKT7:1:1108:16765:26532 1:N:0:30
AAAGTCGAGGTGCCTAAAGTGGCAACCCAGACTACGACGAATGTTGGTGGTGTAGAGCTTCCTGTAGCCGCATGGCG
+
ABCBAFBBBD>AGGGGGGGGGFGFHGHGGGHFHE3B2BEAE2FFBEGGE1E1B3GFFF3AFHFFAFD@3EE0E?F1E
@M02034:409:000000000-BFKT7:1:1108:8096:26536 1:N:0:30
AAAGTCGAGGTGCCTAAAGTGGCAACCCAGACTAATAAGAATGTTGGTGGTGTAGAGCTTCCTGTAGCCGCATGGCGTTCGTACTTAAATATGGAACTAACCATTCCAATTTTCGCTGTCTCTTATACACATCTCCGAGCCCACGAGACT
+
>3>>>B3>>A>AFGGGGGGGGGGHGHHGCAGEHHGHGHBHHE5FGFHGGGFFHHGFHGHHHGHGHGGGHGGGGGHGGGGGGCFHFHGGGHHHHGGEHHFFHHHHHHHGGGHHHHGGGGGFHHHHHHGHGGEFGGHGGCGGGGHGGGGGGG
@M02034:409:000000000-BFKT7:1:1108:12691:26547 1:N:0:30
AAAGTCGAGGTGCCTAAAGTGGCAACCCAGCCTTCTCAGGCTGTTGGGGTTGTAGAGCTTCCTGTAGCCGCATGGTGTTCGTAC
+
AABBBFABB?AAGGGGGGGGGFGHHHHGGH22FGFF3FD332BBFHG?2AEAADG555BA5B55B5D53AEEG?15@1?4E12?
@M02034:409:000000000-BFKT7:1:1108:22574:26551 1:N:0:30
AAAGTCGAGGTGCCTAAAGTGGCAACCCAGACTCAGAGGCAGGTTGGTGGTGTAGAGCTTCCTGTAGCCGCATGGCGTTCGTACTTCAATATGGAACTAACCATTCCAATTTTCGCTGTC
+
A1A1AF1A?1AAFGBFBF1FFFG0FEGEG0AFAFGGFGFE//AFFA/A/BECEG12ABGEG1GGHE22B>//>EAG//ECEEGGGH1B1BD2EBF@FCD1BGFGEGFFHGHGFGE??//B
@M02034:409:000000000-BFKT7:1:1108:13953:26554 1:N:0:30
AAAGTCGAGGTGCCTAAAGTGGCAACCCAGACTGGGCTTCCTGTTGGTGGTGTAGAGCTTCCTGTAGCCGCATGGCGTTCGTACTTAAATATGGAACTAACCATTCCAATTTTCGCTGTCTCTTATACACATCTCCGAGCCCACGAGAC
+
>AAA>DAAB@>>FGFGGGGBBDFEGHHGGGHFHHGFGEEHHHHBGGHBFGABBFGGHHFHGHHFBFEGGEFEGEFFF?EGEBFGHHFHHGHGFFFFEGFFGH3GHHHHHHHFHEEEEE?BFFFHHHFHFFDG2GFFABFCCFGA@CCD<
@M02034:409:000000000-BFKT7:1:1108:19106:26559 1:N:0:30
AAAGTCGAGGTGCCTAAAGTGGCAACCCAGACTCAT
+
ABCCCFABCCCCGGGGGGGGGGGHHHHGGHHGH335
@M02034:409:000000000-BFKT7:1:1108:10390:26560 1:N:0:30
AAAGTCGAGGTGCCTAAAGTGGCAACCCAGACTACTGCTGGTGTTGGTGTTGTAGAGCTTGCTGTGGCCGCATGGTG
+
CCCCCFBBCCBCGGGG4FGGFGGHHHHGGHHFFAA535D3FHHG222B22BA2FGB55B33B55D3B11A@0E>155
@M02034:409:000000000-BFKT7:1:1108:16127:26567 1:N:0:30
AAAGTCGAGGTGCCTAAAGTGGCAACCCAGACTTCGAATCAGGTTGGTGGTGTAGAGCTTCCTGTAGCCGCATGGCGTTCGTACTTAAATATGGAACTAACCATTCCAATTTTCGCTGTCTCTTATACACATCTCCGAGCCCACGAGACT
+
BCCBBFBBBD>AGGGGGGGGGGGHHHHGGHHGHHHGGHGDHHGGGHGEFFFFGFGFFFHHHHHHHHFGHGGGGGGGGEEGGB2FGHHHHHHHHGFFHHHGHHGHHHHFGHHHHHGGGGEHHFHHFHGHHGFFHHHHD?CFGFGGGGGGGF
@M02034:409:000000000-BFKT7:1:1108:18215:26567 1:N:0:30
AAAGTCGAGGTGCCTAAAGTGGCAACCCAGACTAAGCATAATGTTGGTGGTGTAGAGCTTCCTGTAGCCGCATGGCGTTCGTACTTAAATATGGAACTAACCATTCCAATTTTCGCTGTCTCTTTACACATCTCCGAGCCCACGAGACTA
+
A??1AB?A1@1>BEBEGGGFF1A0FAHEFCFAFGHGFH1AGFGGHFHEFEEBBFGFHHGFHHHEBFFFHFEGGEFHG/EFEBBCFGGHHHE2FGFHHEHHHHGGEGHHHHHHHHGGGGGHEGHHHGFHHHFHDBGACCC@FGFCGGGG1F
@M02034:409:000000000-BFKT7:1:1108:22567:26569 1:N:0:30
AAAGTCGAGGTGCCTAAAGTGGCAACCCAGACTCAGAGGCAGGTTGGTGGTGTAGAGCTTCCTGTAGCCGCATGGCGTTCGTACTTAAATATGGAACTAACCATTCCAATTTTCGCTGTCTCTTATACACATCTCCGAGCCCACGAGACT
+
BBBCCFBBDCAAGGGGGGGGGGGGHHHGGHHGHHHFGHGCDE22BFE11EEA1AG5GF3FDHHHHHFEGEEEEEGAEEEFE?2?GBGFB4G4FD33BBFH30BGBFF?DGFHD??EFD<?3BD33BBFHF22BDHBC/@C<FCCDGG?EG
@M02034:409:000000000-BFKT7:1:1108:14104:26580 1:N:0:30
AAAGTCGAGGTGCCTAAAGTGGCAACCCAGACTTCGCATCCTGTTGGTGGTGTAGAGCTTCCTGTAGCCGCATGGCGTTCGTACTTAAATATGGAACTAACCATTCCAATTTTCGCTGTTCTTATACACATCTCCGAGCCCACGAGACT
+
ABBAAFAADD>>FGGFGFGBGFGGHHHGGHHFHFHFEEEEGHHHHHHEFGBABFFFHFFHHHHFBFDFGEGGGGGFE?>FEBFGHHHHGGFGDFFFFEHHHHFFFHHFHHHFHHEDFF?FHBFHHHHHHG2?3BFBGFBCFEGGGGGG?
@M02034:409:000000000-BFKT7:1:1108:18664:26581 1:N:0:30
AAAGTCGAGGTGCCTAAAGTGGCAACCCAGACTACGCCGCAGGTTTGTGGTGTAGAGCTTCCTGTAGCCGCATGGCGTTCGTACTTAAATATGGAACTAACCATTCCAATTTTCGCTGTCTCTTATACACATCTCCGAGCCCACGAGACT
+
ABAABFABDBABGGGGGGGG5AFFHHHGGFHGHGHGGGGGGEGHH5BB21GBGHHGFFHGGHGGHBGHHGGGGGHHGEGGGECGHHH3FHHHHHBDGHFHHHFHFHHHHHGHHHFGGGGHHHHHDFGFHGHFHHHHGGGGFGHGGCCGGH
@M02034:409:000000000-BFKT7:1:1108:16130:26585 1:N:0:30
AAAGTCGAGGTGCCTAAAGTGGCAACCCAGACTTCGAATCAGGTTGGTGGTGTAGAGCTTCCTGTAGCCGCATGGCGTTCGTACTTAAATATGGAACTAACCATTCCAATTTTCGCTGTCTCTTATACACATCTCCGAGCCCACGAGACT
+
>3AA>BA>A>>AGFGEGGFDADFFHGGEGFHFHDDBGGHGBBC5BBAAAEBAAAFFD5FBBFGBBABD3AE>EECB>E@AABFE?@BFFGE@FFDB@G3?BF3BGFBGFHHHHBE?/<??FDHHGHGGFGHG2GG??<C@D/GFCCCDGF
@M02034:409:000000000-BFKT7:1:1108:8525:26610 1:N:0:30
CCCTTCTAGGTGCCTAAAGTGGCAACCCAGCCTAATAATGATGTTTGGCTTGTAGTTCTTCCTTTACCCTCGTG
+
>AA3>BBB@DDFGGGGGGGGGGFFGHHGG44B4AAF5DD55DFFFA323BBAB5DA555D5DFFFA5AABA0BA
@M02034:409:000000000-BFKT7:1:1108:8562:26619 1:N:0:30
CCCGTCGAGGTGCCTAAAGTGGCAACCCAGACTAATACGAATGTTGGTGGTGTAGAGCTTCCTGTAGCCGCATGGCGTTCGTACTTAAATATGGAACTAACCATTCCAATTTTCGCTGTCTCTTATACACATCTCCGAGCCCACGAGACT
+
CCCCCADBDDABGGGGGGGGGGGHHHHGGHDGFHHHBG22AFGGGHE111BABGHGF5GGBGFGGDGGHGGGGEC1E1EFEE2GGGGBBBFGH3@@FHHH3?BGDFHFHHHHHHEGG/EFDHHHFHHHFHHHHHGGDFGGGGHGGGGGGH
@M02034:409:000000000-BFKT7:1:1108:16397:26626 1:N:0:30
AAAGTCGAGGTGCCTAAAGTGGCAACCCAGACTGGGTGTGCGGTTGGTGGTGTAGAGCTTCCTGTAGCCGCATGGCGTTCGTACTTAAATATGGAACTAACCATTCCAATTTTCGCTGTCTCTTATACACATCTCCGAGCCCACGAGACT
+
BBBBBFABBB2AGGGGGGGEFGFHHHHGGHHGHGGEBEAEHGGEFGGEFGEFAEGFHHHHGHHHFFFFHGGFGFGFFBEEFEFEEHHGFDGGGFBBGHHGHHGHHHHGHHHHHHGGGF?GHFHHGHHHHHHHHHHHD<CDGGHGCCCGD>
@M02034:409:000000000-BFKT7:1:1108:8526:26628 1:N:0:30
CCCTTCTAGGTGCCTAAAGTGGCAACCCAGACTAATAATAATGTTGGTGGTGTAGAGCTTCCTGTAGCCGCATGGCGTTCGTACTTAAATATGGAACTAACCATTCCAATTTTCGCTGTCTCTTATACACATCTCCGAGCCCACGAGACT
+
AAAAABBBDDFFGGGFGGGGFGGHHHHGGHHGHHHHHHHHADGFGGGEAFEFFGGHF5GG5GFFFBFDFEEEEEC1EEFGGEHHGGHHHHGGFGD3CGFEC?3FH@GFGHHHHFEEFEFGHGHHFGGHEFGGGGFBGCFGGGHEGFGDGH
@M02034:409:000000000-BFKT7:1:1108:13968:26632 1:N:0:30
AAAGTCGAGGTGCCTAAAGTGGCAACCCAGACTTCTAAGCATGTTGGTGGTGTAGAGCTTCCTGTAGCCGCATGGCGTTCGTACTTAAATATGGAACTAACCATTCCAATTTTCGCTGTCTCTTATACACATCTCCGAGCCCACGAGAC
+
AAAA3BAA>?>>FGGGGGFBBBFGHHHGFHHGHFHGGHHGBGGDGGFBFEBFAFFHFHGHBHHGBEEFGDFGGGGGEBEFFEGGHHHHHHHHFFFFFFFFGHBHHHHHHHHHHHCEEE?BFGHFHGG44B2G?GHHA?CDGFHGCB/CE
@M02034:409:000000000-BFKT7:1:1108:20428:26635 1:N:0:30
AAAGTCGAGGTGCCTAAAGTGGCAACCCAGACTCAGGGGACTGTTGGTGGTGTAGAGCTTCCTGTAGCCGCATGGCGTTCGTACTTAAATATGGAACTAACCATTCCAATTTTCGCTGTCTCTTATACACATCTCCGAGCCCACGAGACT
+
ABBBBFAA?BAAFFFGGGGFFGGGFAGFEHHF3GHGHHGFAA2BFFGGGGAFGGHFHHHG5FGFFFGGGAEEDGHGEECFEBEEHFHHFHFFGHGEBGE3EGFHGBFHHGFFGHFGGGE3F4DGGHEHF22B?BBFD/C<@EFFCCFGFH
@M02034:409:000000000-BFKT7:1:1108:18882:26641 1:N:0:30
AAAGTCGAGGTGCCTAAAGTGGCAACCCAGACTCCGCATACTGTTGGTGGTGTAGAGCTTCCTGTAGCCGCATGGCGTTCGTACTTAAATATGGAACTAACCATTCCAATTTTCGCTGTCTCTTATACACATCTCCGAGCCCACGAGACT
+
BBBBBFAAADAAFGGGGGGFGGGHHHGGGHHGHHHGGGGFFGHHHHHGGGGGGHHHHHHHHHHHGHHHGGGGGGHHGGGGFEGHHHFHHHFHHHDHHHHHHHFHHHGHHHHHHHGGGGGHHHHHGFFHFHGHHHHHGDGGGGHGGDCDGH
@M02034:409:000000000-BFKT7:1:1108:22662:26648 1:N:0:30
AAAGTCGAGGTGCCTAAAGTGGCAACCCAGACTAATAATCAGGTTGGTGGTGTAGAGCTTCCTGTAGCCGCATGGCGTTCGTACTTAAATATGGAACTAACCATTCCAATTTTCGCTGTCTCTTATACACATCTCCGAGCCCACGAGAC
+
BBBBBFAA@D>>GGGFGGGGGGGGHHHGGHHGHHFGHHHE5FGHGHFAFFGFHHGFFHHHHHHGGGHHHGGFFGHHGGGGGEGHHHHHEHBGHGFHHHFHHHFHHHGGHHGHHHGGGGGHHHHHHHFHHFGBGHGFFB/B@FEGCFG?D
@M02034:409:000000000-BFKT7:1:1108:13790:26659 1:N:0:30
AAAGTCGAGGTGCCTAAAGTGGCAACCCAGACTACGCATCTTGTTGGTGGTGTAGAGCTTCCTGTAGCCGCATGGCGTTCGTACTTAAATATGGAACTAACCATTCCAATTTTCGCTGTCTCTTATACACATCTCCGAGCCCACGAGAC
+
AABBAFAAD@>>FGGGFGGBFGGGHHHGGHHGHGHGCGFGHGHGHHHBFGEFFFGFHHHHHHHGAFEFGEGGGEEBE?EFE1FFHHHGHHFGGFFHHGGGHHGHHGHFHHHHHHGGDE?GHFFHFHHHFGFGHHGHFDCDGFGGCGCGG
@M02034:409:000000000-BFKT7:1:1108:22102:26663 1:N:0:30
AAAGTCGAGGTGCCTAAAGTGGCAACCCAGACTAATAAGAATGTTGGTGGTGTAGAGCTTCCTGTAGCCGCATGGCGTTCGTACTTAAATATGGAACTAACCATTCCAATTTTCGCTGTCTCTTATACACATCTCCGAGCCCACGAGACT
+
A?AABFAA3AAAGFGGGGGFGGGHHHHGGHHGHHHHHHHHHHHHHHGGGGEFGGFFFHHHHHHHHHEHHGGGGEHHGEFFGGHHHHFFHHFHHHHHGHFBGHFGGHHGHHHHHHGGGGGGHGHHHHGGGHGHHFFGE/CCGGHGGGGGGH
@M02034:409:000000000-BFKT7:1:1108:11620:26668 1:N:0:30
AAAGTCGAGGTGCCTAAAGTGGCAACCCAGACTCATAATACGGTTGGTGGTGTAGAGCTTCCTGTAGCCGCATGGCGTTCGTACTTAAATATGGAACTAACCATTCCAATTTTCGCTGTCTCTTATACACATCTCCGAGCCCACGAGACT
+
BBBBBFABBBABGGGGGGGGGGGHHHHGGHHGHHHHHHHHHHFHGGGGEGFFHHHHHHHHHHHHHHHHHGGGGGHHGGGGGEGHHHHHHHHHHHGHHGHFFHHHHHHHHHHHHHGGGGGHHHHHGHDHHHBCCFGGGCFGGGHFCDCFGH
@M02034:409:000000000-BFKT7:1:1108:14230:26680 1:N:0:30
AAAGTCGAGGTGCCTAAAGTGGCAACCCAGACTCATTCTTCTGTTGGTGGTGTAGAGCTTCCTGTAGCCGCATGGCGTTCGTACTTAAATATGGAACTAACCATTCCAATTTTCGCTGTCTCTTATACACATCTCCGAGCCCACGAGAC
+
AABAAFAAD@>>BFGEGFGBBDFHHHHGGHFGHHHHHHGHHHHHHHHAFGEBBFGHHHGHHHHHBEFGHGGGGEFFE?EFEBFHGHHHGFGGFHHHGGGHHHFGGHHGHHHHHHGGGGEGHFHFFHHHFHDGGHFHDDFCFAGFCGFED
@M02034:409:000000000-BFKT7:1:1108:14247:26684 1:N:0:30
AAAGTCGAGGTGCCTAAAGTGGCAACCCAGACTCATTCTTCTGTTGGTGGTGTAGAGCTTCCTGTAGCCGCATGGCGTTCGTACTTAAATATGGAACTAACCATTCCAATTTTCGCTGTCTCTTATACACATCTCCGAGCCCACGAGACT
+
>3AA3BAAD@>AGGGGGGGDADFGHGFFGGHGHHHH5AFDBFF5DBC22EBCBAFFFFE3BFFBBDDDBAEEEDE?EEEFGBFGGGFF@FGFEFD3FCDCFF3GH?HFGHHHHHEEE??BFFBGGHFHFG2G2BBFA?@BBFGFGGCGD?
@M02034:409:000000000-BFKT7:1:1108:17649:26703 1:N:0:30
AAAGTCGAGGTGCCTAAAGTGGCAACCCAGAC
+
AAAAAF1ADD1AAAGGGGGG1GFCHE0EA00A
@M02034:409:000000000-BFKT7:1:1108:19613:26708 1:N:0:30
AAAGTCGAGGTGCCTAAAGTGGCAACCCAGACTCTTCAGCCGGTTGGTGGTGTAGAGCTTCCTGTAGCCGCATGGCGTTCGTACTTAAATATGGAACTAACCATTCCAATTTTCGCTGTCTCTTATACACATCTCCGAGCCCACGAGACT
+
BBCCBFBCCCCCGGGGGGGGGGGHGHHGGHHGHHHHHHHHHGGGGGGEGGGFGFHHHHHHHHHHHHHHHGGGGGHHGGGGGFHHHHHHHHHHHHHFFHHGHHFHHHGHHHHHHEGGGGGHHHHHHHHHHHGHHHGHGCGGGGHGCFGGGH
@M02034:409:000000000-BFKT7:1:1108:22203:26710 1:N:0:30
AAAGTCGAGGTGGCCTAAAGTGGCAACCCAGACTGGGGGTAGGGTTGGTGGTGTAGAGCTTCCTGTAGCCGCATGGCGTTCGTACTTAAATATGGAACTAACCATTCCAATTTTCGCTGTCTCTTATACACATCTCCGAGCCCACGAGAC
+
BCBBCFBCDBCCGGGGGGGGGGHGHHHHGGHHGHHHHGG0BFGGHHGGEFGGFGHHHHHHHHHHHHGHHHGFCGFHFEEEFGGHHHHGGBGHHHHDDEGGGHHHHHHHHHHHHHGGGGGGHHHHHHHHGFGGGFHHGGFDGGGHG?CCGA
@M02034:409:000000000-BFKT7:1:1108:10117:26721 1:N:0:30
AAAGTCGAGGTGCCTAAAGTGGCAACCCAGACTCCTCAGCATGTTGGTGGTGTAGAGCTTCCTGTAGCCGCATGGCGTTCGTACTTAAATATGGAACTAACCATTCCAATTTTCGCTGTCTCTTATACACATCTCCGAGCCCACGAGACT
+
AAABBFAADBABFGGGGGGGGGGHHHHGGHHGHHHGHHFHHHGHHHHGGGEFHHHHHHHHHCGHHHHHHGGGGGHHFEGGGFHHHHHGHHFHHHFHHH3@GHHHHHHHGHHHHHGGGGGHHHHHHHHHHHGHHHGHGCGFGGHGGGGGGH
@M02034:409:000000000-BFKT7:1:1108:18861:26727 1:N:0:30
GCTCTTAAAGAGGAGAAAGGTCATGCCGTGGCATACTGCTTACAA
+
BCCCCFFFFFFFGGGGGGGGGGGHHHH2A22AFH3AF5FH5A355
@M02034:409:000000000-BFKT7:1:1108:20456:26738 1:N:0:30
AAAGTCGAGGTGCCTAAAGTGGCAACCCAGACTCATCAGCCGGTTGGTGGTGTAGAGCTTCCTGTAGCCGCATGGCGTTCGTAATTAAATATGGAACTAACCATTCCAATTTTCGCTGTCTCTTATACACATCTCCGAGCCCACG
+
BBBBBFBBBBABGGGGGGGGGGGHH4CECGH2AFABGEHC3EEGGGGFG1BAB3GFFHHFAFF55DD5BE00EEHHGGEGGGH1?FG@BGG4FGFGHFHBBG33?4???4B?FEEGGDF2?3B3FDG3B2?B2@2@C@CF@FFFC
@M02034:409:000000000-BFKT7:1:1108:12743:26747 1:N:0:30
AAAGTCGAGGTGCCTAAAGTGGCAACCCAGACTCAGCCTCGTGTTGGTGGTGTAGAGCTTCCTGTAGCCGCATGGCGTTCGTACTTAAATATGGAACTAACCATTCCAATTTTCGCTGTCTCTTATACACATCTCCGAGCCCACGAGACT
+
BBBBBFBBBBABGGGGGGGGDGGGGHHGFHHGHHHHGHHH?BGHGHGFEFEFFDHEGFBFDGFHGHDFGEE@FGFFE>EFF?EGGHHGHHHGG33BFBFHHCDFFHHFFFEHDB/EEE/34FGDBD3?HFHFHHHFFCCF@GHG??//DH
@M02034:409:000000000-BFKT7:1:1108:17835:26747 1:N:0:30
AAAGTCGAGGTGCCTAAAGTGGCAACCCAGACTAATAAGACTGTTGGTGGTGTAGAGCTTCCTGTAGCCGCATGGCGTTCGTACTTAAATATGGAACTAACCATTCCAATTTTCGCTGTCTCTTATACACATCTCCGAGCCCACGAGACT
+
BBCBBFBADD>AGGGGGGGGGGGHHHHGGGHGHGHHHHHHHHHHHHHFGGEFGFHHHHHHHHHHGHGHHGGGGGGGFEEGGEGFHHHHHHHHGGEHHHHHHHGHHHHHHHHHHHGGGGEGFFHHFHHHGHHHHHHHD@CCGAGFFDFGG=
@M02034:409:000000000-BFKT7:1:1108:19280:26764 1:N:0:30
AAAGTCGAGGTGCCTAAAGTGGCAACCCAGACTCCGTTGCCGGTTGGTGGTGTAGAGCTTCCTGTAGCCGCATGGCGTTCGTACTTAAATATGGAACTAACCATTCCAATTTTCGCTGTCTCTTATACACATCTCCGAGCCCACGAGACT
+
BBBBAFABDBABGGGGGGGGGGGGHGHGGEDDFHFGGCFGHGGGGGGGGGFGGDFEHHHHHFFGFFGHHGGEGGHHFGGGEEGHHHHFGGGFHF3FFHFFFFFHGFHHHGHHHHGGGDADGFHHFFDFDFHGHGF<C/>@DGHECDFD.G
@M02034:409:000000000-BFKT7:1:1108:16984:26772 1:N:0:30
AAAGTCGAGGTGCCTAAAGTGGCAACCCAGACTAAGAATCTGGTTGGTGGTGTAGAGCTTCCTGTAGCCGCATGGCGTTCGTACTTAAATATGGAACTAACCATTCCAATTTTCGCTGTCTCTTATACACATCTCCGAGCCCACGAGACT
+
A3AAAFAAA?2>BFGGGGG6BFFHFAFGFDHCFFHHGHHHHFFHFEE2FEEAAFFGHHGGHHHF5DGFGGGGFECBEBE1EB?FHHHHG4DGHHHHFFFCFGHHEFGFHHHHHGGGGG<FHBGGFHFGGHFC1BGHDCC<CEG/@CCDD<
@M02034:409:000000000-BFKT7:1:1108:18548:26773 1:N:0:30
AAAGTCGAGGTGCCTAAAGTGGCAACCCAGACTTCTGGGGATATTGGGGTT
+
BCBBBFABBD>AGGGGGGGGGGGHHHHGGHHGH5AFGH222B25DE3A21A
@M02034:409:000000000-BFKT7:1:1108:18563:26782 1:N:0:30
AAAGTCGAGGTGCCTAAAGTGGCAACCCAGACTTCTGGGTATGTTGGTGGTGTAGAGCTTCCTGTAGCCGCATGGCGTTCGTACTTAAATATGGAACTAACCATTCCAATTTTCGCTGTCTCTTATACACATCTCCGAGCCCACGAGACT
+
>AAA>DAADDAAGGGFGGGGEGGHHHHGGGHGHHGHFHHBBFFDFFHEFEBFAAGFFFHHGGHGGFFDFEFEFEHB>EEGGBFEFFFHHHHHGHEBFHGFGGFGHFDGHHHHHFEEGGFEHHHHFHHGHGFHHHHGFDG@DGHGF@CAD?
@M02034:409:000000000-BFKT7:1:1108:21449:26786 1:N:0:30
AAAGTCGAGGTGCCTAAAGTGGCAACCCAGACTCATAATACTGTTGGTGGTGTAGAGCTTCCTGTAGCCGCATGGCGTTCGTACTTAAATATGGAACTAACCATTCCAATTTTCGCTGTCTCTTATACACATCTCCGAGCCCACGAGACT
+
CCCCCFCCCBABGGGGGGGGGGGHHHHGGHHGHHHHHHHHHHHHHHHGGGGFGHHEGHHHHHHHHGHHHGGEEGHGFFGGGEGHHHHHHHHHHHGGHHHGFHFHHFFFHHHHHHGGGGGEHBHHHHGHGHFHHHGFFCGFGGHGGGGGGH
@M02034:409:000000000-BFKT7:1:1108:11608:26792 1:N:0:30
AAAGTCGAGGTGCCTAAAGTGGCAACCCAGACTCATGCTGGTGTTGGTGGTGTAGAGCTTCCTGTAGCCGCATGGCGTTCGTACTTAAATATGGAACTAACCATTCCAATTTTCGCTGTCTCTTATACACATCTCCGAGCCCACGAGACT
+
BBBBBFABDDBBGGGGGGGGGGFHHHHGGHHGHHHHHGHGHGFHGGHGGGEFGHHFHHHHHHHHGHHHHGGGGGHHEGGGFFHHHHHHHHHHHHHHGHHHHHHHHHGHGHHHHHGGGGGHHHHHHHGGFHHHHHGHGCGGGGGGGGGGGH
@M02034:409:000000000-BFKT7:1:1108:11882:26794 1:N:0:30
AAAGTCGAGGTGCCTAAAGTGGCAACCCAGACTACGCGGGCGGTTGGTGGTGTAGAGCTTCCTGTAGCCGCATGGCTTTCGTACTTAAATATGGAACT
+
ABBBAB>ADB>AFGGGGGGBAFFGGHGFGAGGHBEEE2AEEEEEEG@?EEEFFD3DGFBG?FGFG44BFEE>EEAF2BEDD02?F2BDFFFFG22FCG
@M02034:409:000000000-BFKT7:1:1108:23447:26804 1:N:0:30
AAAGTCGAGGTGCCTAAAGTGGCAACCCAGACTCAGCATCATGTTGGTGGTGTAGAGCTTCCTGTAGCCGCATGGCGTTCGTACTTAAATATGGAACTAACCATTCCAATTTTCGCTGTCTCTTATACACATCTCCGAGCCCACGAGACT
+
BBBBBFBAABAAGGGGGGGGGGGHHHGGGHHGHHHHHHHHGHHHHHHAAEGFGFHGHHHHHCHHHHHHHGGGGGHHGFGGGFHHHFGGHHFHHGFHHH33GHGHHHHHFHHHHFGGGGGFFHHHGFHHFCGHHHFGGGGGGGHGGFGGGG
@M02034:409:000000000-BFKT7:1:1108:10709:26806 1:N:0:30
AAAGTCGAGGTGCCTAAAGTGGCAACCCAGACTTCGTGTTCGGTTGGTGGTGTAGAGCTTCCTGTAGCCGCATGGCGTTCGTACTTAAATATGGAACTAACCATTCCAATTTTCGCTGTCTCTTATACACATCTCCGAGCCCACGAGACT
+
AAA1AFAA1>>AGCGGEGGFGGEG1AGEAG0FFFFFFFGGGE?FEEGEGGAF/BFDGDGHHCHFGAFDFEE@EEHGEEECFE0AGHB@1B2BBG11FG1FGFBCGFGFFFFFFEEEFGGHHGHHFDBGFHFFGHHFGBC?@FGAC/>CEF
@M02034:409:000000000-BFKT7:1:1108:16577:26840 1:N:0:30
AAAGTCGAGGTGCCTAAAGTGGCAACCCAGACTATG
+
BBCBAFABBBAAGGGGGGGGGGGHHHGGGHA2GB55
@M02034:409:000000000-BFKT7:1:1108:18358:26852 1:N:0:30
AAAGTCGAGGTGCCTAAAGTGGCAACCCAGATTAATAAGCATGTTGGTGGTGTAGAGCTTCCTGTAGCCGCATGGCGTTCGTACTTAAATATGGAACTAACCATTCCAATTTTCGCTGTCTCTTATACACATCTCCGAGCCCACGAGAC
+
AABAAFBBBB>AGGGGGGGGGGGHHHHGGGH3GDFHGFHFGHHHHHHEFGEFFGHHHHHHHHHHGHFHHGGGGGGHGEFGFEGHHHHHHHHHHGGGFHHGHHGHHHHHHHHHHHGGGGEHHHHHHHHHGHHHHHHHGGGGFEGGCGGGG
@M02034:409:000000000-BFKT7:1:1108:13324:26877 1:N:0:30
AAAGTCGAGGTGCCTAAAGTGGCAACCCAGACTTGTCAGGGGGTTGGTGGTGTAGAGCTTCCTGTAGCCGCATGGCGTTCGTACTTAAATATGGAACTAACCATTCCAATTTTCGCTGTCTCTTATACACATCTCCGAGCCCACGAGACT
+
CCBCCFCCCCABGGGGGGGFGGGHHHHGGHHGHHFHHHHHHGGGGGGGGGFGHHHHFHHHHHHHGFHHHGGEEGHFFGGGGGHHHHHHGHHHGHDFFHHGFHFGHHHHGHHHHHGGGGGHHGHHHHHHGHFHHHGGGG?CGEGGGCGGGG
@M02034:409:000000000-BFKT7:1:1108:10729:26887 1:N:0:30
AAAGTCGAGGTGCCTAAAGTGGCAACCCAGACTGATAATCGGGTTGGTGGTGTAGAGCTTCCTGTAGCCGCATGGCGTTCGTACTTAAATATGGAACTAACCATTCCAATTTTCGCTGTTCTTATACACATCTCCGAGCCCACGAGACTA
+
BBB@AFBBBBBBFGGGGGGGGCFHHHHGGHHGHHHHHHHHFFGHGFGEGGGFHHHHHHHHHGHHGHHHHGGGGGHHGGGGGEHHHHHHHHHHHHHHHHHHHHGHGGHHHHHHHHGGGGGHGHHGHHFGHBGHHHFGGGGGFHGGGGGGHF
@M02034:409:000000000-BFKT7:1:1108:12035:26900 1:N:0:30
AAAGTCGAGGTGCCTAAAGTGGCAACCCAGACTAGTCAGAGTGTTGGGGGTGTAGAGCTTGCTGTGGCCGCATGGCGTTCG
+
AACBAFCCCBABGGGGGGGGFGGHHHHGGHGFHB3F5AG53DFFAFF220EAA3G555B33B5BD3B11EF/EA?1>?>FE
@M02034:409:000000000-BFKT7:1:1108:11574:26944 1:N:0:30
AAAGTCGAGGTGCCTAAAGTGGCAACCCAGACTGGGGGGAGGGTTGGTGGTGTAGAGCTTCCTGTAGCCGCATGGCGTTCGTACTTAAATATGGAACTAACCATTCCAATTTTCGCTGTCTCTTATACACATCTCCGAGCCCACGAGACT
+
BABBBFBBDBABFGGGGGGFGGGHHHHGGHAFHHHHGGGG/ECDFDGDGGFFFHHBGHHHHHHHGFHHHGGGGGHHGDGGGDCEHHGDGHFHHHFHHHHHHHHHHHGHHHHHHHGGGGEFGGGGGGFFFGGGGEFGGACGGEEFFCCFFF
@M02034:409:000000000-BFKT7:1:1108:20496:26950 1:N:0:30
AAAGTCGAGGTGCCTAAAGTGGCAACCCAGACTGATCATCATGTTGGTGGTGTAGAGCTTCCTGTAGCCGCATGGCGTTCGTACTTAAATATGGAACTAACCATTCCAATTTTCGCTGTCTCTTATACACATCTCCGAGCCCACGAGACT
+
CBCCCFCCCCABGGGGGGGGGGGHHHHGGHHGHHCHHHHFGGHHHHH?FEEGGHHGGHHHHHHHHFHFGEGEFGHFEGGGGGHHHHHHHHHHHHHGGFHGEF3GHFGFHHHHHHGGGGGFHFHHHHFHHHFHHHGGF@GFGGGGCCGDFH
@M02034:409:000000000-BFKT7:1:1108:21033:26969 1:N:0:30
AAAGTCGAGGTGCCTAAAGTGGCAACCCAGACTCCGCCTTCGGTTGGTGGTGTAGAGCTTCCTGTAGCCGCATGGCGTTCGTACTTAAATATGGAACTAACCATTCCAATTTTCGCTGTCTCTTATACACATCTCCGAGCCCACGAGACT
+
BBBBBFBA3AAAFGGGGGGGEGGHHGGGGHHGHHHGGGDGHHDGGFGFGFEBGHFGHHHHHHHFHHHHHGGGGGGHGEGFGG2GHGGGHHHHHHFHFHFHHHHHHHHHHHHHHHGGGGGHHGHHHHGHHHHHHHHHGGGBCFHGGGGGGG
@M02034:409:000000000-BFKT7:1:1108:15770:26989 1:N:0:30
AAAGTCGAGGTGCCTAAAGTGGCAACCCAGACTACGAGGAATGTTGGTGGTGTAGAGCTTCCTGTAGCCGCATGGCGTTCGTACTTAAATATGGAACTAACCATTCCAATTTTCGCTGTCTCTTATACACATCTCCGAGCCCACGAGAC
+
AAAA>DAAAD2>FGGFGGGBGBFCGHHGGDHGFFGEFGGGHHHDGGHBAEBFBEDFFFGHHHHGBGEDGEFFGEFFE>EFEBFEGHFHHFFBBFFEFFDCFG3FGFGFHHHHHHEEGF?FGFHHHHHHEGDFFHHH?BCBFFCFCGGFD
@M02034:409:000000000-BFKT7:1:1108:15998:26991 1:N:0:30
AAAGTCGAGGTGCCTAAAGTGGCAACCCAGACTGGTAGGGGGGGTGGTGGTGTAGAGCTTCCTGTAGCCGCATGGCGTTCGTACTTAAATATGGAACTAACCATTCCAATTTTCGCTGTCTCTTATACACATCTCCGAGCCCACGAGAC
+
>1>>1BAADD>>BAGDGFFBF1FB1GFEFHHGHHHBDBFFECE-:A@;:A;9;0BFBFFGGG0BCFFGGGGGGFFA@9;E9-9AE/FFFBB/;FFFF/BFBAB/;F/BB9FFFF@FFFAFFFFFEFFBFBFFFFFFB@?@@EEE@@@FF
@M02034:409:000000000-BFKT7:1:1108:15728:26992 1:N:0:30
AAAGTCGAGGTGCCTAAAGTGGCAACCCAGACTTATAATAATGTTGGTGGTGTAGAGCTTCCTGTAGCCGCATGGCGTTCGTACTTAAATATGGAACTAACCATTCCAATTTTCGCTGTCTCTTATACACATCTCCGAGCCCA
+
A?A?AFAA@@>>BFAFGFFBBBFFHAGECEGGHHHHFFFFF5EGHHEEFGAABFFFHFGHHFHD5BAFGEF0FAABEB>FE?BFGFGHFGD4FBFDGFGHHHFEFHHHFHHHHFG/E</BB4FGFHFGB3GCBBFD?<?BC/?
@M02034:409:000000000-BFKT7:1:1108:8816:26998 1:N:0:30
AAAGTCGAGGTGCCTAAAGTGGCAACCCAGACTCATGGTAGGGTTGGTGGTGTAGAGCTTCCTGTAGCCGCATGGCGTTCGTACTTAAATATGGAACTAACCATTCCAATTTTCGCTGTCTCTTATACACATCTCCGAGCCCACGAGACT
+
BBCBCFABBDBCGGGGGGGGGGGHGHHGGHHGH335FG5D5ACGFFGEGGEFHHHHHHHHHHHHHHGHHGGGGGHHGGGGGGHHHHFFHHHHHHHHGHGHHHFHHHHHHHHHHHGGGEGHHHHHGHFHBGDHHHFHGCGGGGHGGCCGGH
@M02034:409:000000000-BFKT7:1:1108:17210:27020 1:N:0:30
AAAGTCGAGGTGCCTAAAGTGGCAACCCAGACTTATCAGACTGTTGGTGGTGTAGAGCTTCCTGTAGCCGCATGGCGTTCGTACTTAAATATGGAACTAACCATTCCAATTTTCGCTGTCTCTTATACACATCTCCGAGCCCACGAGACT
+
BBBAAF>A>>2>BFGGGGGGBBFFHGHGGHHGGHGHHHHFHHCGHDHAAEEBGHHGHHHHHHHGGHHHHGGGGEFGG?FGEEGHHHHHHHHFHHFHHHBCGHFEHHHHGHHGHHGGGG<FHHHHHHEHHHHGHHHFDGGGGEHGGGGCD<
@M02034:409:000000000-BFKT7:1:1108:15117:27021 1:N:0:30
AAAGTCGAGGTGCCTAAAGTGGCAACCCAGACTAGTAGTAGTGTTGGTGGTGTAGAGCTTCCTGTAGCCGCATGGCGTTCGTACTTAAATATGGAACTAACCATTCCAATTTTCGCTGTCTCTTATACACATCTCC
+
AAAA>B>>>@>>FGGGBGFBBFCGGGHGGGHGHFFF5FAFGGHHBHEA22E1A3DDFGHH5FAGGA5DGFGAG111E1>1B1BCF4FFEGG@@@@3G3FFFC3BGBFEFHHHHHGCGE/B44FGFHDBE3FFHFDF
@M02034:409:000000000-BFKT7:1:1108:16462:27034 1:N:0:30
AAAGTCGAGGTGCCTAAAGTGGCAACCCAGACTATTAGTAGTGTTGGTGGTGTAGAGCTTCCTGTAGCCGCATGGCGTTCGTACTTAAATATGGAACTAACCATTCCAATTTTCGCTGTCTCTTATACACATCTCCGAGCCCACGAGAC
+
A3AA>B>ADD>AGGGGGGG6BFGHHAGGGHHDCGFGHHBFG5FGGEEEEF21FBFGHHGEHFHFBGHFGGEEFEHHGGGGDEGHGFHBHEF4@33BFHG3GFGGHBGHHHHHGHEGCEEFHHHGFGHFFHFHEB1F/BCBCEGGGCDFG
@M02034:409:000000000-BFKT7:1:1108:19733:27036 1:N:0:30
AAAGTCGAGGTGCCTAAAGTGGCAACCCAGACTGGTGGTTGGGTTGGTGGTGTAGAGCTTCCTGTAGCCGCATGGCGTTCGTACTTAAATATGGAACTCACCATTCCAATTTTCGCTGTCTCTTATACACATCTCCGATCCCAC
+
3AAA3DA>3>>>FGGGGGGGGGGHHHGGDDDFGCGEB2E22?2EC0AEF1ABGHFEFGHHHGHHHHDGGEEEGGHHEEEGGE1EGEFBFF?44?3FBF3?FFGHFHFGHGGFGHCGG/EFEHGHHHFFFC?BGFFGD@//?GHG
@M02034:409:000000000-BFKT7:1:1108:10721:27041 1:N:0:30
AAAGTCGAGGTGCCTAAAGTGGCAACCCAGACTAATAAGGCTGTTG
+
CCCBCFABBCBCGGGGGGGGGGGHHHHGGHHGHFHH55B33BBF3F
@M02034:409:000000000-BFKT7:1:1108:14887:27061 1:N:0:30
AAAGTCGAGGTGCCTAAAGTGGCAACCCAGACTAATCATAATGTTGGTGGTGTAGAGCTTCCTGTAGCCGCATGGCGTTCGTACTTAAATATGGAACTAACCATTCCAATTTTCGCTGTCTCTTATACACATCTCCGAGCCCACGAGAC
+
AABA>DAAD@>>FGGDFGGBEFGHHHHGGHFFGGGHHFGGFGHFGHFEEEBEBAEFGFGHHHHFBEDDFEGGGDEBEB>1E>BFGHFHHGHFEDBBFGGFHH3FGHHFHHHHHHEFFE?BFDHHFFHHFF?B?GGHAB@/BFGFCGCGD
@M02034:409:000000000-BFKT7:1:1108:14374:27096 1:N:0:30
AAAGTCGAGGTGCCTAAAGTGGCAACCCAGACTAATAAGCAGGTTGGTGGTGTAGAGCTTCCTGTAGCCGCATGGCGTTCGTACTTAAATATGGAACTAACCATTCCAATTTTCGCTGGC
+
>3AA>B>>>>>>FGGBBFFBA4FCHHCEGGHGHGHHGHGF5FCABBAA2EBFABDGFG3GHGBF5DB5BEEEEA?E@1EFD>BCGFGF3@4B@333@B@B3B?BBF?BFGGFHHEE<E/?
@M02034:409:000000000-BFKT7:1:1108:14356:27104 1:N:0:30
AAAGTCGAGGTGCCTAAAGTGGCAACCCAGACTAATAAG
+
ABBAAFAAD@>>GGGFFGGBFCFHHHHGGEHGHFFH5B5
@M02034:409:000000000-BFKT7:1:1108:9833:27118 1:N:0:30
AAAGTCGAGGTGCCTAAAGTGGCAACCCAGACTCCTCCGCAGGTTGGTGGTGTAGAGCTTCCTGTAGCCGCATGGCGTTCGTACTTAAATATGGAACTAACCATTCCAATTTTCGCTGTCTCTTATACACATCTCCGAGCCCACGAGACT
+
CCCCCFABDBAAGGGGGGGGGGGHHHHGGHHGHGHHFHGGGEFHGECFGCGFGHHHHHHHHHHHGDHHHGGGGGHCFFFFGEGHHHHGHHHGHHGBFHHGHEDGHHHHFGHHHHGGGGGGHHHHHGHFHFHHGHGGGCFGGFHGGGGDGH
@M02034:409:000000000-BFKT7:1:1108:15959:27123 1:N:0:30
AAAGTCGAGGTGCCTAAAGTGGCAACCCAGACTACTCGGAGTGTTGGTGGTGTAGAGCTTCCTGTAGCCGCATGGCGTTCGTACTTAAATATGGAACTAACCATTCCAATTTTCGCTGTCTCTTATACACATCTCCGAGC
+
3A?33B?>322>BBADFFF6A4FCCA4EFGEDFEBFFEDEE2BGFEEBFD1ABAADGHFGGAFB5A5FFEE?E?EFEB>?BBB?FFFBGBEBBB@BF?G??FF3F4F4DGHHHHEEEE/3B4?FFFHD?F?BCGBF<</<
@M02034:409:000000000-BFKT7:1:1108:9118:27139 1:N:0:30
AAAGTCGAGGTGCCTAAAGTGGCAACACAGACTCCTAATAAGGTTGGTGGTGTAGAGCTTCCTGTAGCCGCATGGCGTTCGTACTTAAATATGGAACTAACCATTCCAATTTTCGCTGTCTCTTATACACATCTCCGAGCCCACGAGACT
+
AABBBFAABBBBGGGGGGGGFGGHHHGGHHHHHHHHFHHHHHCHGGEGGG?BGHGHHHHHHGHHHHFGGGGGGGHHGFGFGFHHHHHHHHHHHHHHHHDGGHFHHHHHHHHHHHGGGEEFGHHHHHHHHHFHHFGGGFC@FGHGGGGGGG
@M02034:409:000000000-BFKT7:1:1108:22513:27143 1:N:0:30
AAAGTCGAGGTGCCTAAAGTGGCAACCCAGACTAATACTCCGGTTGGTGGTGTAGAGCTTCCTGTAGCCGCATGGCGTTCGTACTTAAATATGGAACTAACCATTCCAATTTTCGCTGTATCTTATACACATCTCCGAGCCCACGAGACT
+
BBBBBF3AABBBGGGGGGGGGFFFHHHGGCGC33FGFGFHGAFGGA?EA?EFAAB5EGBGFHFF5DABG1>>EFGHCBEFEACEFHHFHHHHG@33BBF3FEFGHG4B?F3GFG/EE/E3B3B333BBB22BFGH2C?CD/?F/<@CGGH
@M02034:409:000000000-BFKT7:1:1108:14872:27155 1:N:0:30
AAAGTCGAGGTGCCTAAAGTGGCAACCCAGACTAGGGGTCAGGTTGGTGGTGTAGAGCTTCCTGTAGCCGCATGGCGTTCGTACTTAAATATGGAACTAACCATTCCAATTTTCGCTGTCTCTTATACACATCTCCGAGCCCACGAGAC
+
>1AA1BAAD@>AFGF11BDAADEHFGGGGGEECGBGHG/A0FC1BBE//EEFBBFGDGGHBGFGB2FFFFEEGAAAEBEFGEGHHGHEDHH2@1D1FG1B1F1GFDDGFHHFGHEE/EEEHHHHFHF2DFFG1DGHGG@CGEEGCCGGG
@M02034:409:000000000-BFKT7:1:1108:14855:27158 1:N:0:30
AAAGTCGAGGTGCCTAAAGTGGCAACCCAGACTAGGGGTCAGGTTGGTGGTGTAGAGCTTCCTGTAGCCGCATGGCGTTCGTACTTAAATATGGAACTAACCATTCCAATTTTCGCTGTCTCTTATACACATCTCCGAGCCCACGAGA
+
AAA@AFA>>>2>BFGAGFFBB4FFGHHFFFFFGGFAGGAEEFFFFFEAFEEABAEEGHHHHFHFAADBHGGEGEFBEB>??BB1FGDGGF4@BFBFFGHFGHDF3FGFHHGHGHGGGG?FFDFDBDGFD1DBGFFHDCG/BEGF@CCD
@M02034:409:000000000-BFKT7:1:1108:14482:27179 1:N:0:30
AAAGTCGAGGTGCCTAAAGTGGCAACCCAGACTGAGAAGCATGTTGGGGGTGTAGAGCTTCCTGTAGCCGCATGGCGTTCGAA
+
ABBA3DAAD@>>FGGDCGGBDFFFHHHGGGHFHFHHDF333BFA5FEEE0AA03FDA5BF5F5F55@DFEGGG111E1>1?1B
@M02034:409:000000000-BFKT7:1:1108:16909:27179 1:N:0:30
AAAGTCGAGGTGCCTAAAGTGGCAACCCAGACTTCTGTTGATGTTGGTGGTGTAGAGCTTCCTGTAGCCGCATGGCGTTCGTACTTAAATATGGAACTAACCATTCCAATTTTCGCTGTCTCTTATACACATCTCCGAGCCCACGAGACT
+
AABBAFABCB>AGGGGGGGFGGGHHHHGGHHGHHGHHHHGGHGHHHHBFEEEADGEHHGHHHHHHGFGFGGEGFFFEBEFFBFGHHFGFFHGGFFEGGHHEF3GHEHFGHFHHHGDGD?BFBGFBDGBFCHHHGHFD/@DCGGF?@@DA=
@M02034:409:000000000-BFKT7:1:1108:12225:27181 1:N:0:30
AAAGTCGAGGTGCCTAAAGTGGCAACCCAGACTAAGCATGATGTTG
+
BBBBAFAADDAAGGGGGGGGFGGH4FHGGFGFFFF33AF33DF555
@M02034:409:000000000-BFKT7:1:1108:14018:27214 1:N:0:30
AAAGTCGAGGTGCCTAAAGTGGCAACCCAGACTAAGAATACGGTTGGTGGTGTAGAGCTTCCTGTAGCCGCATGGCGTTCGTACTTAAATATGGAACTAACCATTCCAATTTTCGCTGTCTCTTATACACATCTCCGAGCCCACGAGAC
+
BBBAAFAA>?>>BFDEGGG6BBFHHHH?FEFFCEGHHHFGFFECFFGEFEAABEEFHHHHHHHEBFFGHEEEE>FFE>>FE1BFGHHGGFB4FFGFB33ECHD?FFHHFGHEHHGCFF?BDFHHFGHFFGBF2G3GDFGCDEFFC@@D?
@M02034:409:000000000-BFKT7:1:1108:16496:27222 1:N:0:30
GCTCTTAAAGAGGAGAAAGGTCATGCATCCTCCT
+
AAABBFFFFFFFCFEGGGGABGFFFB4G5AB44B
@M02034:409:000000000-BFKT7:1:1108:9651:27249 1:N:0:30
AAAGTCGAGGTGCCTAAAGTGGCCACCCAGACTCTGCCGCGGGTTGGTGGTGTAGAGCTTCCTGTAGCCGCATGGCGTTCGTACTTAAATATGGAACTAACCATTCCAATTTTCGCTGTCTCTTATACACATCTCCGAGCCCACGAGACT
+
BBCCAFAABCCCGGGGGGGGGGGHHGHGGHHGHHGHHHGGGGGGGGGEFGFGHFHFFGHHFHHGGGGEGEGEEGHFEEGGGGGEGHFHFHHGFH33GHFHCG2GHFGFFGHHHHGGGGGGHHHHFHGGFFFHHHFHG?FGGEFGGCGGGH
@M02034:409:000000000-BFKT7:1:1108:15797:27251 1:N:0:30
AAAGTCGAGGTGCCTAAAGTGGCAACCCAGACTATTAATAATGTTGGTGGTGTAGAGCTTCCTGTAGCCGCATGGCGTTCGTACTTAAATATGGAACTAACCATTCCAATTTTCGCTGTCTCTTATACACATCTCCGAGCCCACGAGAC
+
BBBAAFAA>@>>BGGGGGGBFFFHHHHGGEHGFFGGFGFFGGHGGFHEFGEABFFGHHHHHHHFBDGGGFFGGAF?E1>FEBFFHHHGFFEDFFFFF3GFHH@BFGHFGHHGGHGGCE?FGFHHFHFHFGDGFHHGABC/BFFACG@ED
@M02034:409:000000000-BFKT7:1:1108:18001:27266 1:N:0:30
AAAGTCGAGGTGCCTAAAGTGGCAACCCAGACTGTGTCTCAGGTTGGTGGTGTAGAGCTTCCTGTAGCCGCATGGCGTTCGTACTTAAATATGGAACTAACCATTCCAATTTTCGCTGTCTCTTATACACATCTCCGAGCCCACGAGACT
+
AAAAAFABB@>AGGGGGGFFGGGGHHHGGHGGHGGGDAGHFDGDBFEBEEAEAFFBGHHHGHHGFFFBEEEEGGGFFEEGG>EBGHHFFGGGFFBBEHGFFFBGHHFFHHHHHHEFGFEFGFHHFFGFHGFHGHHHABC/BFHG@@CFD?
@M02034:409:000000000-BFKT7:1:1108:11571:27284 1:N:0:30
AAAGTCGAGGTGCCTAAAGTGGCAACCCAGACTCATAATCAGGTTGGTGGTGTAGAGCTTCCTGTAGCCGCATGGCGTTCGTACTTAAATA
+
BBCBAFBCCCBBGGGGGGGGGGGHGHHGGHHGFGFGGFHF5BBFFA2B2EEFA3D5B53AABFF5DA5FEE0FEGFEE/??1??B4EGFGH
@M02034:409:000000000-BFKT7:1:1108:11112:27295 1:N:0:30
AAAGTCGAGGTGCCTAAAGTGGCAACCCAGACTAATCGGAGTGTTGGTGGTGTAGAGCTTCCTGTAGCCGCATGGCGTTCGTACTTAAATATGGAACTAACCATTCCAATTTTCGCTGTCTCTTATACACATCTCCGAGCCCACGAGACT
+
BBBBBD>A>DAAGGGGGGGGGFGHHHHGGHHGHFHH3AEA2FHHHHHGGGGFGHHHHHHHHHHHFHHGHGGGGGF1FEEGE?FHHHHHHHHGGHFHFHHGGHFHHHHHHHHHHHGGGGGGHGHHGHGHHHFFGHHHGGGGGEHGGCCGD?
@M02034:409:000000000-BFKT7:1:1108:12810:27308 1:N:0:30
AAAGTCGAGGTGCCTAAAGTGGCAACCCAGACTATTAATAATGTTGGTGGTGTAGAGCTTCCTGTAGCCGCATGGCGTTCGTACTTAAATATGGAACTAACCATTCCAATTTTCGCTGTCTCTTATACACATCTCCGAGCCCACGAGACT
+
BABBBF?A3A>A4FGGGGGGFFFGHHHFGHHGHHHGFGGHHHFHH5GEGEEFFHHHGGHHHHHGHHHHHGGGGGHHGEGFEEFHGGGBGHHHHHHHHHHHHHHHHHHGHHHHHHGGGCEFHHFHHHEGFHEHHHHGGCCC//FFGGGGFH
@M02034:409:000000000-BFKT7:1:1108:17034:27332 1:N:0:30
AAAGTCGAGGTGCCTAAAGTGGCAACCCAGACTCCTTCTCCTGTTGGTGGTGTAGAGCTTCCTGTAGCCGCATGGCGTTCGTACTTAAATATGGAACTAACCATTCCAATTTTCGCTGTCTCTTATACACATCTCCGAGCCCACGAGAC
+
BBB@ADAADD>>GFGGGGGFDGGHGHHGGHHGBGHHGHHHHHHHHHHEFGEFGFGFHHHHHGHH5AFGHGGAEGFFF?EGGECEHHHHHHHGHGGEFFHHHHFHHHGFFHHGGHCGGEEFDGHHFHHFF?GFFHHFD@<BDGHGFCGFG
@M02034:409:000000000-BFKT7:1:1108:10230:27333 1:N:0:30
AAAGTCGAGGTGCCTAAAGTGGCAACCCAG
+
AAAAAF1A>A1A1F1FGGGBF1FCGGHECC
@M02034:409:000000000-BFKT7:1:1108:14434:27336 1:N:0:30
AAAGTCGAGGTGCCTAAAGTGGCAACCCAGACTGCGGGTGCTGTTGGTGGTGTAGAGCTTCCTGTAGCCGCATGGCGTTCGTACTTAAATATGGAACTAACCATTCCAATTTTCGCTGTCTCTTATACACATCTCCGAGCCCACGAGAC
+
>3AA>DAAD@>>BGGFFFF6FDFGHGGGFHHGHFHGGGAEEFHFGHH1AEAABFFFHHHHHHHGBEGHHFGGGEEFEB>F??FFGHHGHHHHFFFEGFGFGHDFHHHFHHHFEHEFAD?BFDFHFHHGFGDGFHGHACC<DFGFDGCFG
@M02034:409:000000000-BFKT7:1:1108:11499:27341 1:N:0:30
AAAGTCGAGGTGCCTAAAGTGGCAACCCAGACTGAGCGGGCTGTTGGTGGTGTAGAGCTTCCTGTAGCCGCATGGCGTTCGTACTTAAATATGGAACTAACCATTCCAATTTTCGCTGTCTCTTATACACATCTCCGAGCCCACGAGACT
+
AABB>BAABCABGGGGGGGGGGGHHHHGGHHGHHHGHGGGGGGHHGGECGGGFFHHFGHHFHHHGFHEHGEEFEGGEGGGGGHHGHHFHFHHHGFEHHHEFGBGHEHFHHHHHHGGGGDFHHGHFFHHECHFHHGFF?CGGFHG@<CDDG
@M02034:409:000000000-BFKT7:1:1108:10215:27344 1:N:0:30
AAAGTCGAGGTGCCTAAAGTGGCAACCCAGACTACTCGTAATGTTGGTGGTGTAGAGCTTCCTGTAGCCGCATGGCGTTCGTACTTAAATATGGAACTAACCATTCCAATTTTCGCTGTCTCTTATACACATCTCCGAGCCCACGAGACT
+
AABBBFABDA>AFFGGGGGFGCGHGHHGEHHDHHFHHEGFHGDGGGHEGCEBBGHBDGHHFHHHHFHHFGCGGEH1EECFEEEGHHFBHHDHGEBFFH@FEFBGHFHEHHHHHHGDGGEFHHHHHH3B?B2GFHF2B/BBCGHGCGGDDH
@M02034:409:000000000-BFKT7:1:1108:20468:27360 1:N:0:30
AAAGTCGAGGTGCCTAAAGTGGCAACCCAGACTGGGGTTGGGGTTGGGGGTGTTGAG
+
A@BAAFAADDAACAG54BGFGFDHBCEDFB22FG2FEEAEEG0AEEA00A>E>1B3B
@M02034:409:000000000-BFKT7:1:1108:9667:27373 1:N:0:30
AAAGTCGAGGTGCCTAAAGTGGCAACCCAGACTACGACGCAGGTTGGTGGTGTAGAGCTTCCTGTAGCCGCATGGCGTTCGTACTTAAATATGGAACTAACCATTCCAATTTTCGCTGTCTCTTATACACATCTCCGAGCCCACGAGACT
+
BBBABF?A>AAAFFGGGGGGGFFGGGHEGHHGHHHEEGEFGECHGBEGGGEBFGHGHHHHHHHHHHHHHGGGGGHHGGGGGGHHHHFGGHFHHHGBGHGHHHBFFHHGHHHHHHGGGGGHHHHHHHGHHHGHFHHHGGGGGEHGGGGGGH
@M02034:409:000000000-BFKT7:1:1108:21426:27380 1:N:0:30
AAAGTCGAGGTGCCTAAAGTGGCAACCCAGACTGGTTCGAGGGTTGGTGGTGTAGAGCTTCCTGTAGCCGCATGGCGTTCGTACTTAAATATGGAACTAACCATTCCAATTTTCGCTGTCTCTTATACACATCTCCGAGCCCACGAGAC
+
>A3AAFA>ADAAFGGGGGGDFAFGGHHGFDFCFGGGHF2AFE?AGEGAFEBEGDDFH5GFGFHABFBDBEE>EGHFEBEAEEFGGFEDGGEHFB33B??BF?D3FGH4DGBGFB>/?<?BF3GHB3??D22@@FD@?/@@DCFFCCGGD
@M02034:409:000000000-BFKT7:1:1108:19960:27392 1:N:0:30
AAAGTCGAGGTGCCTAAAGTGGCAACCCAGACTCCTCCTCCTGTTGGGGTTGTAGAGCTTCCTGTAGCCGCATGGCGTTCGTACTTAAATATGGAACTAACCATTCCAATTTTCGCTGTCTCTTATACACATCTCCGAGCCCACGAGACT
+
CCCCCFCCCCCCGGGGGGGGGGGHHGHGGH2FFHFHCFH23BGHG3F2AAEEADHA55BB5B55B5DDA1>0EEC1>1>FE1??1BG3B4GBD333BGHG303B?4F4?GGHGD/EFEFHFHGFDH3?FBHGHHHBDBDGCGEEDCFDDH
@M02034:409:000000000-BFKT7:1:1108:13467:27405 1:N:0:30
AAAGTCGAGGTGCCTAAAGTGGCAACCCAGACTCCTCAGCCTGTTGGTGGTGTAGAGCTTCCTGTAGCCGCATGGCGTTCGTACTTAAATATGGAACTAACCATTCCAATTTTCGCTGTCTCTTATACACATCTCCGAGCCCACGAGA
+
BBCCAFBCBCAAGGGFGGFBFBFHHHHGGGHFHGHGFGHF3GGBEGHAAEFEBFGFE5FHEHGGBEFEHFGGGFEEF1>CF>FEHFGGGFHDFFFFEHDFFGBHH4BEHHHHHFG?<E?EFFHFFHHFFHFG2FHHA><B@AGFFFCE
@M02034:409:000000000-BFKT7:1:1108:19296:27416 1:N:0:30
AAAGTCGAGGTGCCTAAAGTGGCAACCCAGACTAAGCCGGGTGTTGGTGGTGTAGAGCTTCCTGTAGCCGCATGGCGTTCGTACTTAAATATGGAACTAACCATTCCAATTTTCGCTGTCTCTTATACACATCTCCGAGCCCACGAGACT
+
B?AABFBBDD>AFGGGGGGGGGFHHCHGGHHGHHHFBGECCEEGEHHGGGGFFDGBGHGHGHHGFF5@GGEEFGHFEFEFGECEHHHGFGFGGH33F3BFFHFHHHHGFHHHHGEAEDDGFGHDFG?BGFFFHHHGGGGG/FF<A@C.EF
@M02034:409:000000000-BFKT7:1:1108:18589:27418 1:N:0:30
AAAGTCGAGGTGCCTAAAGTGGCAACCCAGACTTGTAATCCGGTTGG
+
AABAAFAADB>AGGGGGGGGGGGGHHHGGHHGGEHH55D552AA2EA
@M02034:409:000000000-BFKT7:1:1108:19653:27431 1:N:0:30
AAAGTCGAGGTGCCTAAAGTGGCAACCCAGACTCATCATCAGGTTGGTGGTGTAGAGCTTCCTGTAGCCGCATGGCGTTCGTACTTAAATATGGAACTAACCATTCCAATTTTCGCTGTCTCTTATACACATCTCCGAGCCCACGAGACT
+
C@BBCFBBDBAAGGGGGGGGGGGHHHHGGHHGGHHHHHHHHHCHHGEEGGGFGHHHHHHHHGHHHHHHHGGGGGHHGGGGGFGHHHHHHHGFHHHHHHHHHHHHHHHHHHGHHHGGGGGHHHHGHHGHFHFHHHGGGGFGGGHGGGGGGH
@M02034:409:000000000-BFKT7:1:1108:18601:27432 1:N:0:30
AAAGTCGAGGTGCCTAAAGTGGCAACCCAGACTTGTAATCCGGTTGGTGGTGTAGAGCTTCCTGTAGCCGCATGGCGTTCGTACTTAACTATGGAACTAACCATTCCAATTTTCGCTGTCTCTTATACACATCTCCGAGCCCACGAGACT
+
>3AA3B>>>>>>GGGB4BB6AFEGGGFEFHHEH5BDFGF55BAA2AEB1EAAABFGEDFFBFGBBDDAA?EEFEFCEE?FFEFFGFGF3BGFFF33BFB?B?3BGB4GEGHHHB<??E?B3BGHFGEFECBGGGFFC<B?DGEGF/ACEF
@M02034:409:000000000-BFKT7:1:1108:18687:27436 1:N:0:30
AAAGTCGAGGTGCCTAAAGTGGCAACCCAGACTACGTCTCATGTTGGTGGTGTAGAGCTTCCTGTAGCCGCATGGCGTTCGTACTTAAATATGGAACTAACCATTCCAATTTTCGCTGTCTCTTATACACATCTCCGAGCCCACGAGAC
+
AAABAFCCCCBCGGGGGGGFGGGGHHHGGHHGH33BF2B25DFGHHHFGGEFFGHGGHHHHHHHGHHHHGGGGGHHGGGGGGHHHHGHHHHHHHGFHHFFHHGHHHHHHHHHHHGEFGFFHHHHGHFHGHEHHHFHGCGGGGGFD/CDF
@M02034:409:000000000-BFKT7:1:1108:13525:27442 1:N:0:30
AAAGTCGAGGAGCCTAAAGTGGCAACCCAGACTCTTCAGCGGGTTGGTGGTGTAGAGCTTCCTGTAGCCGCATGGCGTTCGTACTTAAATATGGAACTAACCATTCCAATTTCGCTGTCTCTTATACACATCTCCGAGCCCACGAGACAA
+
AAA3>D?A@D2>A2GCGFFBB4ACGHHGFEEGGGGDGFDGE?AAFGG1AEAABFDBGG3GGFG@BFDF3EE?EEFFE?>F?1B/?FFFGGF4BBEGH3GFFEDGFFHGFHHHHG//??BBF3BGFHHB2F22>@@<B@<>FGFCCCD.0<
@M02034:409:000000000-BFKT7:1:1108:13877:27466 1:N:0:30
AAAGTCGAGGTGCCTAAAGTGGCAACCCAGACTCATCCGCATGTTGGTGGTGTAGAGCTTCCTGTAGCCGCATGGCGTTCGTACTTAAATATGGAACTAACCATTCCAATTTTCGCTGTCTCTTATACACATCTC
+
ABB@AFA>>2>>BFGEFGFBBBFFHHFEACFFFGHFGBEGEBAGGF2BFF1ABBEDHHFHHHHF5FBGFGFCEEFBE?EC??2?FGHGFBB4BB@FFEDCGGDBDGHF4FGHGGF?FE/B44BBBDGB?2GFGHH
@M02034:409:000000000-BFKT7:1:1108:20303:27493 1:N:0:30
AAAGTCGAGGTGCCTAAAGTGGCAACCCAGACTCATTCGAGTGTTGGTGGTGTAGAGCTTCCTGTAGCCGCATGGCGTTCGTACTTAAATATGGAACTAACCATTCCAATTTTCGCTGTCTCTTATACACATCTCCGAGCCCACGAGACT
+
A?A>AD>ADDAAFBGGGGGGG4EBFGHGFHHGH335B555BB2DGFEAF2BFGBABDDEGHCHFGFDDGEGEAFH1EBEFF?FGEHFFHFFHHFEFFFHHHFDHHHGFFHFHHFGFGFEHFHHHGF4FGFFHHHHGB/BCDFHGGGGGG?
@M02034:409:000000000-BFKT7:1:1108:16315:27494 1:N:0:30
AAAGTCGAGGTGCCTAAAGTGGCAACCCAGACTCCTGCTAATGTTGGTGGTGTAGAGCTTCCTGTAGCCGCATGGCGTTCGTACTTAAATATGGAACTAACCATTCCAATTTTCGCTGTCTCTTATACACATCTCCGAGCCCACGAGA
+
BBCBBFAAAD>>FGGGGGGFGGFHHHHGGHGGHFHGHHHGHFHHHHEEFGGFADFEHHHHHHHHFDFHHGGCGEFGG1EEF?FEEGHHGFGHGEBFGGHHGG3GHFHFHHHHHGGGGG?GGFHFBGF4FFHFHHHHD<<CDFGGCC/?
@M02034:409:000000000-BFKT7:1:1108:14325:27520 1:N:0:30
AAAGTCGAGGTGCCTAAAGTGGCAACCCAGACTAGTACTAATGTTGGTGGTGTAGAGCTTCCTGTAGCCGCATGGCGTTCGTACTTAAATATGGAACTAACCATTCCAATTTTCGCTGTCTCTTATACACATCTCCGAGCCCACGAGAC
+
AAAA3BAAD@>>FGFFGGABADFCGFCEGDHGHFFDFFEGGHF5FGH2AEBFFEFFHG3GHHHHBFGFHEGGGGFGG1EGGEGHFHGGHGEEGFFEF3GBFGBGFDGHHHHFFHG?EF/B4?GGFE?FBGD2BFGFA<C/BFGFGGCEG
@M02034:409:000000000-BFKT7:1:1108:11552:27526 1:N:0:30
AAAGTCGAGGTGCCTAAAGTGGCAACCCAGACTGGGTCGAGGGTTGGTGGTGTAGAGC
+
BBBAAFBBBBBBGGGGGGGGGFGHHHHGGGHGHB223AA2EFCEGG?B1AEAB3D555
@M02034:409:000000000-BFKT7:1:1108:15258:27539 1:N:0:30
AAAGTCGAGGTGCCTAAAGTGGCAACCCAGAC
+
>AA?3B3>322>B4FFFFFBA4AAFGGEFHCF
@M02034:409:000000000-BFKT7:1:1108:14321:27545 1:N:0:30
AAAGTCGAGGTGCCTAAAGTGGCAACCCAGACTAGTACTAATGTTGGTGGTGTAGAGCTTCCTGTAGCCGCATGGCGTTCGTACTTAAATATGGAACTAACCATTCCAATTTTCGCTGTCTCTTATACACATCTCCGAGCCCACGAGAC
+
>3AA3B>A@?>>FGGFFGDDABFFGGHGGCEBGDADBDDFDDDD5DCBAEAAB3AADABBAFHBBAADAAA?AECB>1>FE??FGHFFHFFDFB333@3@3B3FHFG4DGBGGF>???<?B4BFB44B43BFCFG??<<</<?FBB@A?
@M02034:409:000000000-BFKT7:1:1108:14285:27549 1:N:0:30
AAAGTCGAGGTGCCTAAAGTGGCAACCCAGACTGTTGGTGGTGTAGAGCTTCCTGTAGCCGCATGGCGTTCGTACTTAAATATGGAACTAACCATTCCAATTTTCGCTGTCTCTTATACACATCTCCGAGCCCACGAGACTAGGCATGAT
+
AA@A>DAADD>>BFGGGGFBFCFFFHGAEFDGHGFGHHAFEBFFFHHHGHHHHHFBAHHHEEAEEFGEB>CEBFGHHHGHHHHFG@DFGGFHHHHHHGGHHHHHHCGEDEGFHHHHHHHHHHHHHHHDCC/C/FF@DCD?@GCFHF1<??
@M02034:409:000000000-BFKT7:1:1108:15094:27556 1:N:0:30
AAAGTCGAGGTGCCTAAAGTGGCAACCCAGACTCAGAGGCGTGTTGGTGGTGTAGAGGTTGCTG
+
>3AA>BAA@?>>GGGGGFFEADFFGGBFFEHFH3FFBFE22BEB1AFA1AA113BA52B22B3B
@M02034:409:000000000-BFKT7:1:1108:8956:27561 1:N:0:30
AAAGTCGAGGTGCCTAAAGTGGCAACCCAGACTAATAAGCCGGTTGGTGGTGTAGAGCTTCCTGTAGCCGCATGGCGTTCGTACTTAAATATGGAACTAACCATTCCAATTTTCGCTGTCTCTTATACACATCTCCGAGCCCACGAGACT
+
CCCCCFCCCCAAGGGGGGGGGGGHHHHGGHHGGHHHHHHHH?FGFCGGGGGFBGHGHHGHFHHHHEGEFEGGGGGFFEEGGEFFHHHHHHHHHHEBFHGGFGDGHFHGHHHHHHGGGGGGHHHHGHHFFFHHGHHBGCGGGGHGGGGGGH
@M02034:409:000000000-BFKT7:1:1108:13686:27575 1:N:0:30
AAAGTCGAGGTGCCTAAAGTGGCAACCCAGACTGCGGGGCAGGTTGGTGGTGTAGAGCTTCCTGTAGCCGCATGGCGTTCGTACTTAAATATGGAACTAACCATTCCAATTTTCGCTGTCTCTTATACACATCTCCGAGCCCACGAGACT
+
AABA>DAADD>>FGGGGGGBECGFHHGGGGHGHHHEFGGGGGGBGGGBFE??BFGGFGGHFHHFBFEGGEGGGEFGE?EFF?FGHHHHHGFEFFFFFFFFHHBGHFHFHHHFHHCEBD?@FDGHHHF1FH1?1GGHA@C-AFFFCCCD?<
@M02034:409:000000000-BFKT7:1:1108:9166:27590 1:N:0:30
AAAGTCGAGGTGCCTAAAGTGGCAACCCAGACTTGTGGGCCTGTTGGTGGTGTAGAGCTTCCTGTAGCCGCATGGCGTTCGTACTTAAATATGGAACTAACCATTCCAATTTTCGCTGTCTCTTATACACATCTCCGAGCCCACGAGACT
+
>AAA>DAAD2>A4GGGAAFFFAFAFFH?A22FHB3DFEE22BFFFFHFEFEFGEGBEDFFABFAAAFD3A00EAHHEGECE?GFFGHFFGGHHHBFEGEBCF3FGFG4GFGHHFEEEE?3GFFG1FDGFC1GFF11C/C?GEGF@?CDD?
@M02034:409:000000000-BFKT7:1:1108:19006:27612 1:N:0:30
AAAGTCGAGGTGCCTAAAGTGGCAACCCAGACTGGGTTTGGGGTTGGTGGTGTAGAGCTTCCTGTAGCCGCATGGCGTTCGTACTTAAATATGGAACTAACCATTCCAATTTTCGCTGTCTCTTATACACATCTCCGAGCCCACGAGACT
+
BBBBBFBBBBAAFGGGGGGFGGGHHHHGGHHGHHHHFFGGGGGGGGGEFGEFFHHHHHHHHHHHHHGFGGCGGGHHGEGGE?GGHHGHHHHHHHDGHHHHHHHHHHFFHHHHHGGEGDGHHHHHHHHHHEBGHHHHGGGGGGHGGGFFGH
@M02034:409:000000000-BFKT7:1:1108:17008:27624 1:N:0:30
AAAGTCGAGGTGCCTAAAGTGGCAACCCAGACTCATAATAGGGTTGGTGGTGTAGACCTTCCTGGAGCCGCGTGGCGTTCGTACTTAAATATGGAACTAACCATTCCAATTTTCGCTGTCTCTTATACACATCTCCG
+
AAA@AFABDD>AGGGGGGGFGCGHHHHGGFHFGFFGFFFGDCGHFEA2FA1FF3F5FC3FCGHH3B1BFEF0>>EEE?EFD121GFHHHFFBB33BFBFCFE3EBGHEBFGHHH?AG/<BDBFB?33>FCG2F2F2<
@M02034:409:000000000-BFKT7:1:1108:16733:27628 1:N:0:30
AAAGTCGAGGTGCCTAAAGTGGCAACCCAGACTAATAATAGGGTTGGTGGTGTAGAGCTTCCTGTAGCCGCATGGCGTTCGTACTTAAATATGGAACTAACCATTCCAATTTTCGCTGTCTCTTATACACATCTCCGAGCCCACGAGACT
+
BBA?AFABDD>AGGGGGGFGFFGHGHHGGHFDFHFGBHHBFHCB2EEECFGAA3F555BFGGDBBDA5BEE?EG11>?>FE?2FGGGHBGG4BB33FFDCFE3FE4FBGHGHD4EEF???4?GD4?BGHFGBGHHEA//<B/<F@DGGGF
@M02034:409:000000000-BFKT7:1:1108:10035:27646 1:N:0:30
AAAGTCGAGGTGCCTAAAGTGGCAACCCAGACTTATCGTACGGTTGGTGGTGTAGAGCTTCCTGTAGCCGCATGGCGTTCGTACTTAAATATGGAACTAACCATTCCAATTTTCGCTGTCTCTTATACACATCTCCGAGCCCACGAGACT
+
AAA@AFAA3D>AFGGGGGGGGGGHFHHFGGHGHHHHHHHHHGGHFEFGGGEBFGGHHHHHHHHHGHHFHGGGGGHHGFGGEECEHHHFHHFHHGFFHHGFHHHHHHHHHHHHHHGGGGEFHHHHGHBGHHFHHHGFGCGGGGHGGGGGGF
@M02034:409:000000000-BFKT7:1:1108:13842:27662 1:N:0:30
AAAGTCGAGGTGCCTAAAGTGGCAACCCAGACTAATAATACGGTTGGTGGTGTAGAGCTTCCTGTAGCCGCATGGCGTTCGTACTTAAATATGGAACTAACCATTCCAATTTTCGCTGTCTCTTATACACATCTCCGAGCCCACGAGAC
+
AAAA>DAADD>>BGGFFGGBGCGFFGHGGEFFHFGHHHFFDAEBFEABAEBEBEEDEDBBBFGB5A5DBA>EFDEBEB>FEB21FGFGFEFF@3B3B@FFFE3FG?HBEGFHHH>/??<?44B33DFGBFDF?GGB/<?<>/??@DFDA
@M02034:409:000000000-BFKT7:1:1108:10452:27676 1:N:0:30
AAAGTCGAGGTGCCTAAAGTGGCAACCCAGACTAATGTGACTGTTGGTGGTGTAGAGCTTCCTGTAGCCGCATGGCGTTCGTACTTAAATATGGAACTAACCATTCCAATTTTCGCTGTCTCTTATACACATCTCCGAGCCCACGAGAC
+
CCCCCFABCBCCGGGGGGGGGGFGHHHGGHHGHH3F55D5ADFFHHHEEFEGHGHHFHHHHHHHHHHHHGGEGEFFEGGGFGFHHHFHFHHHHHFBGGFGFGBGHGFHHHHHHHGGGGGFHHHHGGGHFFFHGHGGFGFGGGHGGGGGG
@M02034:409:000000000-BFKT7:1:1108:20484:27680 1:N:0:30
AAAGTCGAGGTGCCTAAAGTGGCAACCCAGACTCAGCAGGGGGTTG
+
BBBBBFBBBBABGGGFFEGGGGGHGHHGGHHGHBE3BGGHG2AAAE
@M02034:409:000000000-BFKT7:1:1108:15869:27692 1:N:0:30
AAAGTCGAGGTGCCTAAAGTGGCAACCCAGACTCAGTGTCTTGTTGGTGGTGTAGAGCTTCCTGTAGCCGCATGGCGTTCGTACTTAAATATGGAACTAACCATTCCAATTTTCGCTGTCTCTTATACACATCTCCGAGCCCACGAGAC
+
AAAAAFAADD2>AFBGFFFBB4FFHHFGGAGGHHHF5DBFFFFHGHH2FFBABAFBFGGFHGFAAADFHEEEE>FBE?>B?BBFGHHGHGFEFB3FCCGFGHGHHHHFFHHHHHGGFE/BDFHBFHGHGFHFFHHHA@@@<<??@C?C?
@M02034:409:000000000-BFKT7:1:1108:22234:27703 1:N:0:30
AAAGTCGAGGTGCCTAAAGTGGCAACCCAGACTACTAATTGTGTTG
+
AAAABFABBBBBGGGGFGGGGGGHHHHGGHHGHFGHFH55FGHGFH
@M02034:409:000000000-BFKT7:1:1108:10832:27723 1:N:0:30
AAAGTCGAGGTGCCTAAAGTGGCAACCCAGACTTGTCGTCGTGTTG
+
BCCCCFCBDBABGGGGGGGGGGGHHHHGGHHEHFGH32F222EG2F
@M02034:409:000000000-BFKT7:1:1108:17366:27747 1:N:0:30
AAAGTCGAGGTGCCTAAAGTGGCAACCCAGACTAATGATAATGTTGGTGTTGTAGAGGTTGCTGTAGCCGCAT
+
AAA>3DAAD@>>BBGFFFFGG4F4FFEEBCEAG3GHHHD5DDFGGG2AAAB2BFD5A2BF21BFBF55GFG0A
@M02034:409:000000000-BFKT7:1:1108:18454:27749 1:N:0:30
AAAGTCGAGGTGCCTAAAGTGGCAACCCAGACTGGGCGGGCGGTTGGGGGTGTAGAGCTTCCTGTAGCCGCATGGCGTTCGTACTTAAATATGGAACTAACCATTCCAATTTTCGCTGTCTCTTATACACATCTCCGAGCCCACGAGAC
+
ABBBAFABDD>AGGGGGGGGGFGFHHHGGGHDHFGHDEG00>EE?>E/>EEE/?F?E4?F?FDGG222?DGCGDA0B?>/C<??/DFHDGG1=B11FCFG<<1GG0=DFHFHFG@?ED:CGFHHGGGFHHGFGHGH::9A-.CEGA?DG
@M02034:409:000000000-BFKT7:1:1108:18684:27751 1:N:0:30
AAAGTCGAGGTGCCTAAAGTGGCAACCCAGACTCAGTCTCAGGTTGGTGGTGTAGAGCTTCCTGTAGCCGCATGGCGTTCGTACTTAAATATGGAACTAACCATTCCAATTTTCGCTGTCTCTTATACACATCTCCGAGCCCACGAGACT
+
A?AABFBBBBAAGGGGGGGFGGGHGHHGGHHGHHHHHHHHHHHHH2ABFEEFGHHFHHHHHFHHGHHHHGGGGFHGEEFFE?FGHGGFHHHHHHGFGHHGGGDFHHHHHHHHHHGGGGGHHHHHHGHHFGGHHHFHFCGC?FCFGGGGGG
@M02034:409:000000000-BFKT7:1:1108:14961:27772 1:N:0:30
AAAGTCGAGGTGCCTAAAGTGGCAACCCAGACTGGGTGTAGGGTTGGTGGTGTAGAGCTTCCTGTAGCCGCATGGCGTTCGTACTTAAATATGGAACTAACCATTCCAATTTTCGCTGTCTCTTATACACATCTCCGAGCCCACGAGACT
+
AAAA>DAAD?>>GFGGGGFBFFGFHHHGGGHGHFCH3BAGHFGBGEGAFDBFFGFFGHHHHHHFBFFFGEGGGEFFEBEFE?BFHHGFHHGFFFFFCGDEFGFHHHHHHHHHHHEEEE?FHFHFFFFFFGDGBHHHDCFCDFCFFGGFG<
@M02034:409:000000000-BFKT7:1:1108:19772:27773 1:N:0:30
AAAGTCGAGGTGCCTAAAGTGGCAACCCAGACTACGAAGAATGTTGGTGGTGTAGAGCTTCCTGTAGCCGCATGGCGTTCGTACTTAAATATGGAACTAACCATTCCAATTTTCGCTGTCTCTTATACACATCTCCGAGCCCACGAGACT
+
ABCCBFCCCCCCGGGGGGGGGGGHHHFGGHHGHHHFGHGGFFHFFGHEEFEFGGGGFFHHGHHGFEFFGEGEFGHFEEGGGEHHGHGHHHHHGHFBGHGFGFFGHFHHGGHHHHGEGFFFHGHHHHHGHGFHHGGFE<DDGEFFGCGGGH
@M02034:409:000000000-BFKT7:1:1108:21264:27775 1:N:0:30
AAAGTCGAGGTGCCTAAAGTGGCAACCCAGACTTCTCGGCCTGTTGGTGGTGTAGAGCTTCCTGTAGCCGCATGGCGTTCGTACTTAAATATGGAACTAACCATTCCAATTTTCGCTGTCTCTTATACACATCTCCGAGCCCACGAGACT
+
AAAAAFABDBABFGGGGGGGGGGFF4EAFHHEGHDGHGDF2AFGHFEAFEEFGFHEGFFHHBGGFGHHHGEEFGHHEEGEEE2?GFHDHHGFHHFGFHHHHFHHFGFGFHHHHHGGGGGGHHHHHBFGFFFHHHGFDFCGFGHGGGCDGH
@M02034:409:000000000-BFKT7:1:1108:21620:27783 1:N:0:30
AAAGTCGAGGTGCCTAAAGTGGCAACCCAGACTGTTACGCGGGTTGGGGGTGTAGAGCTTCCTGTAGCCGCATGGCGTTCGTACTTAAATATGGAACTAACCATTCCAATTTTCGCTGTCTCTTATACACATCTCCGAGCCCACG
+
BBBBBFABDD>AFGGGGGGGFGGHHHHGGHHFHHHHFFCA2EEECGE000EE>3GEFHFF@GGF3@FDGEE@FFHEC?EFEE2F/BFB2GHGHG22FFGH<0<GHGHB>GDHGF//EC<FBGHFEDFFHCGFHFHBD->@CEE<<
@M02034:409:000000000-BFKT7:1:1108:11246:27800 1:N:0:30
AAAGTCGAGGTGCCTAAAGTGGCAACCCAGACTGGGTTTACTGTTGGTGGTGTAGAGCTTCCTGTAGCCGCATGGCGTTCGTACTTAAATATGGAACTAACCATTCCAATTTTCGCTGTCTCTTATACACATCTCCGAGCCCACGAGACT
+
AAAAAF?AAD>AGGGGGGGGFDFGGGHGGHHGHHHHHGGHHHGHHGHGGGEFGGHEHHHHHGHHHHHHHGGEGGHHGGGEEEFGHHFGHHFGHHGFGGGHHHGHGHHGHHHHHFEGGFEHHHGHGHDGGFHHHHHGGCCGGFEGGCDGDH
@M02034:409:000000000-BFKT7:1:1108:11462:27804 1:N:0:30
AAAGTCGAGGTGCCTAAAGTGGCAACCCAGACTAATAATTTGGTTGGTGGTGTAGAGCTTCCTGTAGCCGCATGGCGTTCGTACTTAAATATGGAACTAACCATTCCAATTTTCGCTGTCTCTTATACACATCTCCGAGCCCACGAGACT
+
AABAAFBBBBBBGGG5GGGBGGGHHHHGGGHFHHGGGFEFFHHHHGGFFGAFFGHGGGHHGFHGGHHFFEEEGGHFEFGEFFFFFGHHHHHHHHEEFGFFFGBGHGBFHHHHHFEEFGEFHEGHFHH3DCDHHFF2ECG@C/F/C@DGEH
@M02034:409:000000000-BFKT7:1:1108:18237:27830 1:N:0:30
AAAGTCGAGGTGCCTAAAGTGGCAACCCAGACTTCGGAGATTGTTGGTGGTGTAGAGCTTCCTGTAGCCGCATGGCGTTCGTACTTAAATATGGAACTAACCATTCCAATTTTCGCTGTCTCTTATACACATCTCCGAGCCCACGAGA
+
BBBAAFABBDAAGGG5FGGFGCGHGHHGGGHDHHHFGFEGFGHGGHHFFGEFFFHEGGHHHHHHGFDFFEGGGEFHGE?EGFHCGHFFFHF@FF33BCGEFHFCGHEHHHGHHGGDDGEGGGFHGGBHFFFH2GGHB@CCCCGGGCCG
@M02034:409:000000000-BFKT7:1:1108:13507:27851 1:N:0:30
AAAGTCGAGGTGCCTAAAGTGGCAACCCAGACTCATACTCATGTTGGTGGTGTAGAGCTTCCTGTAGCCGCATGGCGTTCGTACTTAAATATGGAACTAACCATTCCAATTTTCGCTGTCTCTTATACACATCTCCGAGCCCACGAGAC
+
A33AAFA>@D2>BFFDFFFBB4FFFCGEEEGGFHGGHFFFHFFHHHHAFG2BFFFEEGHGHCHFBFFGHGEEG?CB>?>F?BB1FGFGFFF4FFBGHHHHFHHHBGHGHHHHGHGGAE?EGFGGGHHHFGFFEHFHDCCCBFGGCDCDD
@M02034:409:000000000-BFKT7:1:1108:20117:27892 1:N:0:30
AAAGTCGAGGTGCCTAAAGTGGCAACCCAGACTGGGATGCCGGTTGGTGGTGTAGAGCTTCCTGTAGCCGCATGGCGTTCGTACTTAAATATGGAACTAACCATTCCAATTTTCGCTGTCTCTTATACACATCTCCGAGCCCACGAGACT
+
BBBBBFBBBBBAGGGGGGGGGGGHHHHGGHHGHHHHHHGHHFGEGGGGFGEFGHHGHHHHHHHHHHHHHGGGGGHHGGGGGEGGHHGGHHHHHHFFHHHHHHFHHHGHHHHHHHGGGGGGHHHHHHHHHHGHHHHHG?FFGGHGCCFAGG
@M02034:409:000000000-BFKT7:1:1108:18702:27907 1:N:0:30
AAAGTCGAGGTGCCTAAAGTGGCAACCCAGACTCAGAATGTGGTTGGTGGTGTAGAGCTTCCTGTAGCCGCATGGCGTTCGTACTTAAATATGGAACTAACCATTCCAATTTTCGCTGTCTCTTATACACATCTCCGAGCCCACGAGACT
+
A3ABAFAADDBBGGGG4GGGGFGHGHCFGHHGHHHHHHHHFGHEFEGBCEEFGFFGFFHHHHHHGGGFGEFEGGHFEEEGEEHGGHHHHHHHHGDFFGGHHFDGHGFHHHHHHHGAGEFHHHHHGHGHFGFHHGGGC@FDGFHGGGGGGH
@M02034:409:000000000-BFKT7:1:1108:21738:27914 1:N:0:30
AAAGTCGAGGTGCCTAAAGTGGCAACCCAGACTAGTAAGA
+
CCCCBFBBCCCCGGGGGGGGGGGHHHHGGHHGHHAG5555
@M02034:409:000000000-BFKT7:1:1108:21722:27923 1:N:0:30
AAAGTCGAGGTGCCTAAAGTGGCAACCCAGACTAGTAAGACTGTTGGTGGTGTAGAGCTTCCTGTAGCCGCATGGCGTTCGTACTTAAATATGGAACTAACCATTCCAATTTTCGCTGTCTCTTATACACATCTCCG
+
AAB3AF?ABBABGGGGGGGGGGGHCFHGGHFGG3BG55ABAGHHHFEEF2AFGGH55AFGFHFFHDDFFEG?EEFA0B>FE?2F1B@@3FDGFH3DFHHF3?3FGDGHFHHHFH?EG?/EBGGGFGFD4BGBFFFF?
@M02034:409:000000000-BFKT7:1:1108:16390:27933 1:N:0:30
AAAGTCGAGGTGCCTAAAGTGGCAACCCAGACTAATCAGAATGTTGGTGGTGTAGAGCTTCCTGTAGCCGCATGGCGTTCGTACTTAAATATGGAACTAACCATTCCAATTTTCGCTGTCTCTTATACACATCTCCGAGCCCA
+
AAAA3FAADD2>4AFFGGGBFFEFFHH2EAGABDGGBEGHADGGHHHGCEAFAFF5DDGGFFFBF5E5EEEEGEFHEE?FGGFCGBBD3FGF@E33BFDFG13B?4??FFGHHHEGFGAFG?D44GGBFFD1B1F1?B<<</F
@M02034:409:000000000-BFKT7:1:1108:21743:27934 1:N:0:30
AAAGTCGAGGTGCCTAAAGTGGCAACCCAGACTAGTAAGACTGTTGGTGGTGTAGAGCTTCCTGTAGCCGCATGGCGTTCGTACTTAAATATGGAACTAACCATTCCAATTTTCGCTGTCTCTTATACACATCTCCGAGCCCACGAGACT
+
BABCAFBADBBCGGGGGGGFFGFFHHHGGHHGHHAFGFDFBFGB5FEBAEBFBDHFD5FGBGGFFEFDBBEEFEHEEEFGFFGEFGFHEGFFFF33BFDC3B3FGDDFFHHHHGE?EAE3DBGHFGFFEGDGBF?DC@DCBEC?C?CDDH
@M02034:409:000000000-BFKT7:1:1108:21054:27934 1:N:0:30
AAAGTCGAGGTGCCTAAAGTGGCAACCCAGACTCAGAATAATGTTGGTGGTGTAGAGCTTCCTGTAGCCGCATGGCGTTCGTACTTAAATATGGAACTAACCATTCCAATTTTCGCTGTCTCTTATACACATCTCCGAGCCCACGAGACT
+
AAAABFBB?DAAGGGBGGGGGAFHHHFGGHHGHHHFGHHFGHFHHGHEFDEFFGFGHHHHHHHHGHFHHGGGGGHHGGGGEEFGHHHHGHEHHHGDGHHFHHHGHHHHHHHHHHCDGGEEHHHHGGGGHHHHHHHEDCGGGEGFGCGGGH
@M02034:409:000000000-BFKT7:1:1108:19133:27947 1:N:0:30
AAAGTCGAGGTGCCTAAAGTGGCAACCCAGACTACGAATACTGTTGGTGGTGTAGAGCTTCCTGTAGCCGCATGGCGTTCGTACTTAAATATGGAACTAACCATTCCAATTTTCGCTGTCTCTTATACACATCTCCGAGCCCACGAGACT
+
BBABBFABBBAAGGGGGGGGGFGGHHHGGHHGHHHGGHGFGHGHHHHGGGEFGHHHHHHHHHHHHHHHHGGGGGHHFEGGGFGHHHHEFGGHHHEGHHHHHHFHHHHHHHHHHHGGGEFHHHHHGHHHHHFHHHHGGC?CGGHGGCGGGH
@M02034:409:000000000-BFKT7:1:1108:10530:27949 1:N:0:30
AAAGTCGAGGTGCCTAAAGTGGCAACCCAGACTAATAATAAGGTTGGTGGTGTAGAGC
+
CCCCCDAACBBCGGGFFGGGGGGHHHHGGHGEGC35B5F555BFGHEA22B11AF555
@M02034:409:000000000-BFKT7:1:1108:10001:27981 1:N:0:30
AAAGTCGAGGTGCCTAAACTGGCAACCCAGACTTGTCATAATGTTGGTGGTGTAGAGCTTCCTGTAGCCGCATGGCGTTCGTACTTAAATATGGAACTAACCATTCCAATTTTCGCTGTCTCTTATACACATCTCCGAGCCCACGAGACT
+
AABBBFBBBBABGGGGGGGGGGHGHHHGGHHGHHHHHHHHHHHHHHHEGGGFHHHHHHHHHHHHHHHHHEGEGGHFGFGGFEBEHHGGHHBHGHHHFGHHHHFHHHHGHHHHHHGGGGGHHHHHHHFHHGFHGHFFDCGFGEHGGGGGGH
@M02034:409:000000000-BFKT7:1:1108:20619:28027 1:N:0:30
AAAGTCGAGGTGCCTAAAGTGGCAACCCAGAC
+
>1>AAFAAAD>ABFGBGFGF1FFFFFHEFC0A
@M02034:409:000000000-BFKT7:1:1108:20396:28034 1:N:0:30
AAAGTCGAGGTGCCTAAAGTGGCAACCCAGACTACGCCTCTTGTTGGTGGTGTAGAGCTTCCTGTAGCCGCATGGCGTTCGTACTTAAATATGGAACTAACCATTCCAATTTTCGCTGTCTCTTATACACATCTCCGAGCCCACGAGACT
+
BBAAAFABBBBBGGGGGGGGGFGFFHHGGHHGHHHGGGGGHFFGHFHGGGEFFGHFHHHHFHHFFFHGHFGGGGHHGGGGEFGHHHHHHHFDGHFEFHHGHHFHHHGHHHHHHHEGGGGFHHHHHHHFHHGHHHHHFGCCCEGGGGGGGH
@M02034:409:000000000-BFKT7:1:1108:20906:28035 1:N:0:30
AAAGTCGAGGTGCCTAAAGTGGCAACCCAGACTTGTGGGTATGTTGGTGGTGTAGAGCTTCCTGTAGCCGCATGGCGTTCGTACTTAAATATGGAACTAACCATTCCAATTTTCGCTGTCTCTTATACACATCTCCGAGCCCACGAGACT
+
AB@AAFAADBABFGGGGGGGGFGFFHHEGHHGGFFDFEEA5FGHGGHGFGEGFGHBGFGH5FGHHE55BEFEEGHCFGGGEEB?1GHFDGFFEG33FGGHFFFGGFGFGHGHGFFGGGEDFHHD?DFGFHHFC?FGDC@</CGF@/@EDF
@M02034:409:000000000-BFKT7:1:1108:21359:28046 1:N:0:30
AAAGTCGAGGTGCCTAAAGTGGCAACCCAGACTCATCAGCATGTTGGTGGTGTAGAGCTTCCTGTAGCCGCATGGCGTTCGTACTTAAATATGGAACTAACTTTTCCAATTTTCGCTGTCTCTTATACACATCTCCGAGC
+
>AAAAFAADBA4FGGGBAFFFGGCFHFEFFHGHCHGGHAA5BAFGGA2AEBFFBGEF5BG5FHFBABA3B00?EFFEEG?E?BGEGBEDFEFEG@BFGHH@344BDG44BEG44>?E</??4B?44B4B3FFF1B1?/<@
@M02034:409:000000000-BFKT7:1:1108:16594:28052 1:N:0:30
AAAGTCGAGGTGCCTAAAGTGGCAACCCAGACTGAGCATAGTGTTGGTGGTGTAGAGCTTCCTGTAGCCGCATGGCGTTCGTACTTAAATATGGAACTAACCATTCCAATTTTCGCTGTCTCTTATACACATCTCCGAGCC
+
A3>A>DABBBAAGFFEBFEBAD2BFCGGGHHGHGCE3BB5BDD5DGEBAE1AAAG5A53BFGBF5D5ABBA0EEEB>?>FB??BFBEFFFFDB3@33B@C3B3F3BGF4GBGG4>??/?3BFFD4B?BF1BFGHF1<<//<
@M02034:409:000000000-BFKT7:1:1108:17392:28083 1:N:0:30
AAAGTCGAGGTGCCTAAAGTGGCAACCCAGACTACTAAGAATGTTGGTGGTGTAGAGCTTCCTGTAGCCGCATGGCGTTCGTACTTAAATATGGAACTAACCATTCCAATTTTCGCTGTCTCTTATACACATCTCCGAGCCCACGAGACT
+
A?AA>DA>A2>AGGGFGGFD5GFGFGFFGFHCGHCGHGFGABGADDCBAEBE1BFF5DF35B5BB5DDABEAEEFB>E/FEEHFF@GH3BFFDF33BFD3@B3FGDD4FGHGH4>?AE??FFHHDGFFBBDGGDBB?<<BCFFFCFGGGB
@M02034:409:000000000-BFKT7:1:1108:14641:28095 1:N:0:30
AAAGTCGAGGTGCCTAAAGTGGCAACCCAGACTAATCCTACGGTTGGTGGTGTAGAGCTTCCTGTAGCCGCATGGCGTTCGTACTTAAATATGGAACTAACCATTCCAATTTTCGCTGTCTCTTATACACATCTCCGAGCCCACGAGA
+
AAAA>DAADD2>FGGFGGGFGCGHHHHEDHGFF3AF35BDBE?FFGGA1EE1A3FBE5B3BG5BB555BBE@E?A1>1>FEB21?FGFFEF4B333BB?F303BBFB4BGFHE4>?A</?4?BF3?GFF2?2BBGF<//<B/??/<<E
@M02034:409:000000000-BFKT7:1:1108:21129:28105 1:N:0:30
AAAGTCGAGGTGCCTAAAGTGGCAACCCAGACTAAGGATCATGTTGGTGGTGTAGAGCTTCCTGTAGCCGCATGGCGTTCGTACTTAAATATGGAACTAACCATTCCAATTTTCGCTGTCTCTTATACACATCTCCGAGCCCACG
+
BBBBBF?ADBABGGGGGGGGFGFF4FHGGFFFHDDGGF3FGHFHHHGGGGGFA3G5FFAFDHHHFF5DGEEAEEFFEEEFEEGFHGF3BGDDEE3@BFBGB?DGBFF?FGEHGF>FGEE3BBF?4?44?FFGHHHFG/>D/?FF?
@M02034:409:000000000-BFKT7:1:1108:11637:28118 1:N:0:30
AAAGTCGAGGTGCCTAAAGTGGCAACCCAGACTAATT
+
1>>>AF1ADD1ABGGGGGG31BA0CGHGACHGFGCFB
@M02034:409:000000000-BFKT7:1:1108:20562:28120 1:N:0:30
AAAGTCGAGGTGCCTAAAGTGGCAACCCAGACTGTTGTGCTTGTTGGTGGTGTAGAGCTTCCTGTAGCCGCATGGCGTTCGTACTTAAATATGGAACTAACCATTCCAATTTTCGCTGTCTCTTATACACATCTCCGAGCCCACGAGACT
+
BBBBBFABBBABGGGGGGGFGGGHHHHGGHHGHHHGBHEFHHHHHHHFGGFBFHHFHHHHHHHGFHHHHGGGGGHHGGGFFEHGHHGFHHHHHHFHHHHHHHHHHHGHHHHHHHGGGGGHGHHHHHHHFHFHHHFFGCGGGGHFGGGGGG
@M02034:409:000000000-BFKT7:1:1108:17366:28123 1:N:0:30
AAAGTCGAGGTGCCTAAAGTGGCAACCCAGACTCCTTGGGGTGTTGGG
+
>AAA>DA>A2>AFGGGGGFGFFFHHHGEFHHGHH3F55B22BAE1B1A
@M02034:409:000000000-BFKT7:1:1108:19998:28124 1:N:0:30
AAAGTCGAGGTGCCTAAAGTGGCAACCCAGACTAAGAATGGTGTTGGTGGTGTAGAGCTTCCTGTAGCCGCATGGCGTTCGTACTTAAATATGGAACTAACCATTCCAATTTTCGCTGTCTCTTATACACATCTCCGAGCCCACGAGACT
+
BBA?AFBAAD>AFGGGGGGGD4F4FGHFGHHDHHHGHGDBGGFHG2GA2ABBFFGGFFHHH3GFFHHHHGGGGGHGEEEEEBGHHHGGHHGHHHFGHHGGHHHHHHHHHHHHHHGGGGGFHGHHHHHHFHGHG?BGCCC>C/FEDGGGCH
@M02034:409:000000000-BFKT7:1:1108:17370:28140 1:N:0:30
AAAGTCGAGGTGCCTAAAGTGGCAACCCAGACTCTTTGGGATGTTGGTGGTGTAGAGCTTCCTGTAGCCGCATGGCGTTCGTACTTAAATATGGAACTAACCATTCCAATTTTCGCTGTCTCTTATACACATCTCCGAGCCCACGAGAC
+
AAA1>B1A?D1>FGGGGGGFG1ABEAFEGHHGCHH1GGBEGFAFGHG/FE/FGFADGFHHHFHDBGF2FFGEAEFEE?EFEBB/?FFFHHGHHFDGGHHGFGHHBGHFHHHHHHGGGGEDGFHHGHFHFHHHGHHHA@CCCGHGGGGGG
@M02034:409:000000000-BFKT7:1:1108:21312:28141 1:N:0:30
AAAGTCGAGGTGCCTAAAGTGGCAACCCAGACTACGAAGAATGTTGGTGGTGTAGAGCTTCCTGTAGCCGCATGGCGTTCGTACTTAAATATGGAACTAACCATTCCAATTTTCGCTGTCTCTTATACACATCTCCGAGCCCACGAGACT
+
?AABBFBBDDAAFAFFFGG6AGFBGAGEGFHGHHGGGHEF3BDGHGHEF1AAFDHFHFHHHFHHGHHFGGCGEFHHGEGGE?GFHGFF@GGFHHBDBG3BEGHF3FDGFDDGHFEEFGGBFFHGHHFFGGHH1FBFD</B>FGE@/@?/?
@M02034:409:000000000-BFKT7:1:1108:13505:28156 1:N:0:30
AAAGTCGAGGTGCCTAAAGTGGCAACCCAGACTTCTAAGCTTGTTGGTGGTGTAGAGCTTCCTGTAGCCGCATGGCGTTCGTACTTAAATATGGAACTAACCATTCCAATTTTCGCTGTCTCTTATACACATCTCCGAGCCCACGAGA
+
AAAA>DAA@?>>BGGFGGGDGBFHGHFGGHHFGFGGGDDFDEBGHHEAFAAAAFBAGDFGHFHEBDA5BEGGEDFBE1>BE>??EHGGFDGG@EDDGGHGBGHHFFHFFHHHGGEEFE?FGBGFFFGGFBFFFHHH?CCCGAFF?A/E
@M02034:409:000000000-BFKT7:1:1108:18288:28163 1:N:0:30
AAAGTCGAGGTGCCTAAAGTGGCAACCCAGACTAATAAGCTTGTTGGTGGTGTAGAGCTTCCTGTAGCCGCATGGCGTTCGTACTTAAATATGGAACTAACCATTCCAATTTTCGCTGTCTCTTATACACATCTCCGAGCCCACGAGAC
+
AAAA>DAADB>AEGGGGGGGGGGHHHHGGGHGHHHHHHGFFHHHHGGEEGEC1AFBFGHHHHHGA5D5FEEEGEE1E?>FFEFFGHG3DGG4BB3@GGFEB?3FFDFBDGGHHHFDGG<EGFHE4?FFF2GHHHHE?B@@BFEFCCCGD
@M02034:409:000000000-BFKT7:1:1108:11195:28164 1:N:0:30
AAAGTCGAGGTGCCTAAAGTGGCAACCCAGACTCATAATACTGTTTGTGGTGTAGAGCTTCCTGTAGCCTCATGGCTTTCGTACTTAGATATGG
+
A3?>>D3A>AA4FGGGGGGGGGFBFGHEFFAFFFBGBGHGAGFFG5BBA?2BBFE5DFDG5EHE555AB5BBGGFF2B3GEBBF1D@G55FG4@
@M02034:409:000000000-BFKT7:1:1108:16445:28190 1:N:0:30
AAAGTCGAGGGGCCTAAAGTGGCAACCCAGACTGGGGGGTGTGTTGGTGGTGTAGAGCTTCCTG
+
3>3>>D3>>@22A2ACCDFB5BBGBA2EAFF23FCCE?C<<<?GGHGCAD/?/?FBDG1CF11?
@M02034:409:000000000-BFKT7:1:1108:20284:28206 1:N:0:30
AAAGTCGAGGTGCCTAAAGTGGCAACCCAGACTCTTCCTCAGGTTGGTGGTGTAGAGCTTCCTGTAGCCGCATGGCGTTCGTACTTAAATATGGAACTAACCATTCCAATTTTCGCTGTCTCTTATACACATCTCCGAGCCCACGAGACT
+
BBBBBFABBBABGGGGGGGGGGGHFGHGGHHFHBEAA5A5AGHHHHGGGGEFHHHHHHHHHGHGGHHHHGGEEGHHGGGGGEGHHHHFHHHHGHFHHHHHHHHHHHGFHHHHHHGGGGGHHHHHHHHHHGHHHHGFD</@GGHGGGGAD?
@M02034:409:000000000-BFKT7:1:1108:15366:28236 1:N:0:30
AAAGTCGAGGTGCCTAAAGTGGCAACCCAGACTAATGATTCGGTTGGTGGTGTAGAGCTTCCTGTAGCCGCATGGCGTTCGTACTTAAATATGGAACTAACCATTCCAATTTTCGCTGTCTCTTATACACATCTCCGAGCCCACGAGACT
+
AAAAAFBA@@>>BFGGGGGBFFFGFHHGGHHGHHHGHGDGHGHGEEGFFFAAAFGFHHEHHHHGFDFFHGGGGEFBE?>FEBFGFGHHHHFGGGFBGGFHHHFGGDGFHHHHHGGGGG?FHHHHDGGFFHFFGHHHDDCGGGGGCFCGG?
@M02034:409:000000000-BFKT7:1:1108:18212:28255 1:N:0:30
AAAGTCGAGGTGCCTAAAGTGGCAACCCAGACTCATATGAGGGTAGCGCTTGCTGT
+
BBBBBFBBBB>>GGGGGGGFEFGHHHHGGGHFG33DE5D5D3BE3A3A2AE115B5
@M02034:409:000000000-BFKT7:1:1108:13257:28261 1:N:0:30
AAAGTCGAGGTGCCTAAAGTGGCAACCCAGACTCAGAAGCAGGTTGGTGGTGTAGAGCTTCCTGTAGCCGCATGGCGTTCGTACTTAAATATGGAACTAACCATTCCAATTTTCGCTGTCTCTTATACACATCTCCGAGCCCACGAGACT
+
A?AA>DABBBABFGGFGGGGFGGHHHHGGHHGHHCGGFHHBBFBGHGECEEGFGHFFFHHFHHFBFGGGEGEGGHHGGGGGGBEFHHHGHHHGHHFFGBFCHBGHFFHHHHHGFEEEGEGHFHFFHEDFHFHGGGFECGGGGHEGGGGGF
@M02034:409:000000000-BFKT7:1:1108:15424:28265 1:N:0:30
AAAGTCGAGGTGCCTAAAGTGGCAACCCAGACTAATGTGGGGGTTGGTGGTGTAGAGCTTCCTGTAGCCGCATGGCGTTCGTACTTAAATATGGAACTAACCATTCCAATTTTCGCTGTCTCTTATACACATCTCCGAGCCCACGAGAC
+
AAAAAFAAA@>>BGGFGGFBFDFHHGHGFGHGHHHHHHFFG?EEEFGGEGABBGFGHGFHHHHGFGFFFGGGGEFFE1>F??BGHHGFHHHFGFFHGC3GHHGGHHHGHHHHHHGGFF<D>FHFDFFHGHFHFHHHFCGGGEFFGGGGD
@M02034:409:000000000-BFKT7:1:1108:13112:28339 1:N:0:30
AAAGTCGAGGTGCCTAAAGTGGCAACCCAGACTAATCTGGGTGTTGGTGGTGTAGAGCTTCCTGTAGCCGCATGGCGTTCGTACTTAAATATGGAACTAACCATTCCAATTTTCGCTGTCTCTTATACACATCTCCGAGCCCACGAGACT
+
AAABBFBBBBAAGGGGGGGGGGGHCGHGGGGGHHHHHHHHGGGGGHGEFGEFGHHFGHHHHGFGFGHHHFGGGEFFFEGEEEHHHGD3GGFHGHGFGHFFFHFFFH4FFHGHHHGGGG<DFHGHHHFFHFFBGHGGDCGCGFGGGCFE/F
@M02034:409:000000000-BFKT7:1:1108:20802:28365 1:N:0:30
AAAGTCGAGGTGCCTAAAGTGGCAACCCAGACTTGTGCTCATGTTGGTGGTGTAGAGCTTCCTGTAGCCGCATGGCGTTCGTACTTAAATATGGAACTAACCATTCCAATTTTCGCTGTCTCTTATACACATCTCCGAGCCCACGAGACT
+
A?ABAFAABDBBGGGGFFGGAGFHHHGEFHHGHG3FF5DFADFFGGHBAEBFBDGHHEHGFGHFAAFDABEAEEG1EFGGGFH1BGFGHHGHGHFE@GB@313BGB?GFGGHH4>>?EEBG4BHGHHFDGFGFGB??<C<>FFGD@CD/G
@M02034:409:000000000-BFKT7:1:1108:14287:28370 1:N:0:30
AAAGTCGAGGTGCCTAAAGTGGCAACCCAGACTAAGAGTAGGGTTGGTGGTGTAGAGCTTCCTGTAGCCGCATGGCGTTCGTACTTAAATATGGAACTAACCATTCCAATTTTCGCTGTCTCTTATACACATCTCCGAGCCCACGAGACT
+
AAAA>DAAD@>>GGGFGGFBEBFHHHHGGHGGHB3B33D5ABABFEFBFEBFBFGGGHGHHHHFBAEFEEECGEFFF1EFEBEGHFHGHHFGGB@3@F@CFFDGFHFFGHHHHFEEFE?FFFFFFFGGFGFHHHHHDFFDCFGFFCCEF?
@M02034:409:000000000-BFKT7:1:1108:10730:28380 1:N:0:30
AAAGTCGAGGTGCCTAAAGTGGCAACCCAGACTGGGGTGGGGGTTGGTGGTGTAGAGCTTCCTGTAGCCGCATGGCGTTCGTACTTAAATATGGAACTAACCATTCCAATTTTCGCTGTCTCTTATACACATCTCCGAGCCCACGAG
+
A@ABBFBBBBAAEGGFBDGGFGFFFHGEEGGGHH2FE2AEEGGAEEFECEEFFGGFG4FGBFHFB@F4B?/>EEHEEFGGFGFCFGFEDGDGHHFBCFDBBB2FDBBFFGGHH@>/?CA@GDGHFGFFF11C1??1?<@-<FCC<-D
@M02034:409:000000000-BFKT7:1:1108:15138:28435 1:N:0:30
AAAGTCGAGGTGCCTAAAGTGGCAACCCAGACTAAGAATAAGGTTG
+
AAA?3DAADD>>FGGDFGG6B4EFHHHFFFDFF3GF35BFF53B3F
@M02034:409:000000000-BFKT7:1:1108:14049:28439 1:N:0:30
AAAGTCGAGGTGCCTAAAGTGGCAACCCAGACTGGTAGGATGGTTGGTGGTGTAGAGCTTCCTGTAGCCGCATGGCGTTCGTACTTAAATATGGAACTAACCATTCCAATTTTCGCTGTCTCTTATACACATCTCCGAGCCCACGAGA
+
>3AA>B>>A?>>FGGGGFAAADFFFFFEFAFBFFBBDFCFDBC3BBABAE1ABADBDABA5BABADB5AA>>EEFB>?>?E???FGFGFFFFBF@3@F3B?B3FGBDBFHHGHF<??<?B44BHFFF3?BDGFGFF?<@<>/?/<<@?
@M02034:409:000000000-BFKT7:1:1108:11815:28441 1:N:0:30
AAAGTCGAGGTGCCTAAAGTGGCAACCCAGACTAATCAGCATGTTG
+
BABBBF?ABBAAGGGGGGGGGGGHHHHGGHHGH3AF35B35BGHDG
@M02034:409:000000000-BFKT7:1:1108:12590:28452 1:N:0:30
AAAGTCGAGGTGCCTAAAGTGGCAACCCAGACTCGGGGGGGGGTTGGTGGTGTAGAGCTTCCTGTAGCCGCATGGCGTTCGTACTTAAATATGGA
+
AAAB>DAADDABFGGGGGGGGGFFFGFEFHHFHBFE?ECGGFF-9;B;9AA9;BFBB/;;/;/B;9B/9AB>AAF.;ADEF9BEEFFFF/FFF/9
@M02034:409:000000000-BFKT7:1:1108:19149:28497 1:N:0:30
AAAGTCGAGGTGCCTAAAGTGGCAACCCAGACTCCGCATGCTGTTGGTGGTGTAGAGCTTCCTGTAGCCGCATGGCGTTCGTACTTAAATATGGAACTAACCATTCCAATTTTCGCTGTCTTTATACACATCTCCGAGCCCACGAGACTA
+
1A>AAF>A1>1>CGGGGGGFAFFHCGGFCHHGFHGGGGFEHHGHH1FBFGEBGFG2GFHHHFGHFHFHFG@/EEHHGGGEEEEGHFFBGHFGGFDGGGFGHCGHGHGHHHHHHHEGGCGHHEGGHFGBGFFHHHHG>CCCFFGGC?CFF?
@M02034:409:000000000-BFKT7:1:1108:15436:28510 1:N:0:30
AAAGTCGAGGTGCCTAAAGTGGCAACCCAGACTGTTGGTGGTGTAGAGCTTCCTGTAGCTGCATG
+
AAAAAFABDD>>BFFGFGFBFBFGHHHGGFHDHH35BFB222BF3F5F5GH535B555B53B35D
@M02034:409:000000000-BFKT7:1:1108:20305:28510 1:N:0:30
AAAGTCGAGGTGCCTAAAGTGGCAACCCAGACTGATAAGCCTGTTGGTGGTGTAGAGCTTCCTGTAGCCGCATGGCGTTCGTACTTAAATATGGAACTAACCATTCCAATTTTCGCTGTCTCTTATACACATCTCCGAGCCCACGAGACT
+
BBBBBFBADD2AFGGGGGGFDGGHHFHGGGDFHHGGHHHHGHHHHHHGFFEBBGHGHHHFHGHHGFHFHGGFGGFGGGGFEB2FHHHGHGDGGHHGFHHBGAFHHHHHHHHHHHGGGGGGHGHHGGFFBFBHHG3GE@D?CFHFGCFDDH
@M02034:409:000000000-BFKT7:1:1108:15370:28522 1:N:0:30
AAAGTCGAGGTGCCTAAAGTGGCAACCCAGACTGGGCGGGAGGTTGGTGGTGTAGAGCTTCCTGTAGCCGCATGGCGTTCGTACTTAAATATGGAACTAACCATTCCAATTTTCGCTGTCTCTTATACACATCTCCGAGCCCACGAGAC
+
B?A?AFAAD@>>BFGFFFFABDFFAGHEFDHGBGFHHEEECEGEFGGGGGEFBFFFGHHHGHHG@@44GEGGGEFGE//???B/FGGDFGDDGHFGG11GFHFC1?FFHHH2FHGGGG<FGFHHGGHHHFB11FGHDGG@-AG<CGGCF
@M02034:409:000000000-BFKT7:1:1108:15912:28527 1:N:0:30
AAAGTCGAGGTGCCTAAAGTGGCAACCCAGACTAATACGAGTGTTGGTGGTGTAGAGCTTCCTGTAGCCGCATGGCGTTCGTACTTAAATATGGAACTAACCATTCCAATTTTCGCTGTCTCTTATACACATCTCCG
+
AAAA3B>AD@>>FFEFFGFBEFFCGEEEFECAAA3GFFGEEBCDFGEBBA1FB3EDE5FFGHHF5AAD3EE0EEF1>?EFE1B??4@3B@44BBBD3FF@3?3F3FGFFGHHHHE<?E?3F4GHGFH3D??F2D?2<
@M02034:409:000000000-BFKT7:1:1108:16859:28527 1:N:0:30
AAAGTCGAGGTGCCTAAAGTGGCAACCCAGACTATGCATGAGGTTGGTGGTGTAGAGCTTCCTGTAGCCGCATGGCGTTCGTACTTAAATATGGAACTAACCATTCCAATTTTCGTTGTCTCTTATACACATCTCCG
+
AAA3AF?AD@>>BFGGGGFFGGGHHH4EECEAEDGG3EGGHHCFGHGBFD1BBBFDGHFHGGHD5ADAGEF0EEF?>BEFEBB1FHHFFFFFFF3FGHHHGGFHHHHFFHHHGGE0BF??E4FGEHHBDFGFGHH2C
@M02034:409:000000000-BFKT7:1:1108:19537:28537 1:N:0:30
AAAGTCGAGGTGCCTAAAGTGGCAACCCAGACTTCTCAGCTTGTTGGTGGTGTAGAGCTTCCTGTAGCCGCATGGCGTTCGTACTTAAATATGGAACTAACCATTCCAATTTTCGCTGTCTCTTATACACATCTCCGAGCCCACGAGACT
+
CBBBCFCBBBAAGGGGGGGGGGGGHHHGGHHGHHHHHGHHHHHHHHHFGGEFGFHGHHHHGGHHHHHHHGGEGGHCFFGGGFFHHHHHHHHHHHDFFHHFHHFHHHHBHHHHHHGGGGGGHGGFHHHFFFFHHHGFFCCFGGHEGCCADH
@M02034:409:000000000-BFKT7:1:1108:15371:28543 1:N:0:30
AAAGTCGAGGTGCCTAAAGTGGCAACCCAGACTGGGAGGGAGGTTGGTGGTGTAGAG
+
AAA?>D>ADD2>4BFGGGDA5BFFHCG?EEBFGF2A2BEE2A2B2B011BBAAAFBA
@M02034:409:000000000-BFKT7:1:1108:12731:28547 1:N:0:30
AAAGTCGAGGTGCCTAAAGTGGCAACCCAGACTAATCATCGTGTTGGTGGTGTAGAGCTTCCTGTAGCCGCATGGCGTTCGTACTTAAATATGGAACTAACCATTCCAATTTTCGCTGTCTCTTATACACATCTCCGAGCCCACGAGAC
+
BBABBFAAD@AAGGGGGGGGFGGFFHGEFEFFGHFH35D5BGGFGHFEFFEFFGHGGGFGFHHHBFFFHAEEGGHGGAEFEEGHFBHFBHGDGHEGHGHFHHFHGHGHFHGFFHGGEFFEFFHHHHGFBFBGEGHHGGGC?FGCD@??E
@M02034:409:000000000-BFKT7:1:1108:18610:28552 1:N:0:30
AAAGTCGAGGTGCCTAAAGTGGCAACCCAGACTCCGGATTCGGTTGGTGGTGTAGAGCTTCCTGTAGCCGCATGGCGTTCGTACTTAAATATGGAACTAACCATTCCAATTTTCGCTGTCTCTTATACACATCTCCGAGCCCACGAGACT
+
BABABFAAAD>AGGGGGGGFB4FCEHHGGFHFFHHGFGGEHFFGG?EGF?EFGHHGHHHHHGHHHHHHHGGGFGHHGGEFGG2GHHHFGHHHHGFGHGFEHHHHHHHHHHHHHH<EGEEFHHHHFHHFGHFHEGHHGCGGGGHGGGGFGH
@M02034:409:000000000-BFKT7:1:1108:17627:28557 1:N:0:30
GCTCTTAAAGAGGAGAAAGGGCATGGCTTCTAA
+
>A1>A@DFDFFFCG?GGGF110BBA0FFA0ADG
@M02034:409:000000000-BFKT7:1:1108:16294:28561 1:N:0:30
AAAGTCGAGGTGCCTAAAGTGGCAACCCAGACTGGGTCGGTTGTTGGTGGTGTAGAGCTTCCTGTAGCCGCATGGCGTTCGTACTTAAATATGGAACTAACCATTCCAATTTTCGCTGTCTCTTATACACATCTCCGAGCCCACGAGACT
+
BBBBBFBBBD>AFGGFGGFBBFGFHHHGGGHGHHHGFGGGEFFGHHHGGG1BBGHHHHHHHFHFGHHHHGGGGEFFEBEFEEGGHHHHHHHGGHGHFFHHHHHHHHHHHHHHHGGGGGGFHEGHHHHFFHGHGHHHDCFGCFGGGGCDFD
@M02034:409:000000000-BFKT7:1:1108:12361:28569 1:N:0:30
AAAGTCGAGGTGCCTAAAGTGGCAACCCAGACTCGGCATTCGGTTGGTGGTGTAGAGCTTCCTGTAGCCGCATGGCGTTCGTACTTAAATATGGAACTAACCATTCCAATTTTCGCTGTCTCTTATACACATCTCCGAGCCCACGAGACT
+
BBBCAFABCBCCGGGGGGGGGGGHHHHGGHHGHHGGGGGHHGGFGGGEEGEGHHHGGHHHHHHHHHHHHGGEGGHGGGGGGEHHGHHHHHHHHHGFGHGHHHHGHGFHHHHHHHGGGGGHHHHHGHHHHHHHGHGGGGGGGGHACDGGGH
@M02034:409:000000000-BFKT7:1:1108:20253:28575 1:N:0:30
AAAGTCGAGGTGCCTAAAGTGGCAACCCAGACTTATTCTGGGGTTGGTGGTGTAGAGCTTCCTGTAGCCGCATGGCGTTCGTACTTAAATATGGAACTAACCATTCCAATTTTCGCTGTCTCTTATACACATCTCCGAGCCCACGAGACT
+
BBBBBFB?DDBBGGGBGGGGGGGHHHHGGHHGHFF5FGHBA2AEEGGEFGEGHHHHHHHHHHHHHHGHHGGEGGHHGGGGGFGHHHHHHHHHHHHHHHHHHHGHHHHHHHHHHHGGGGGGGHHHHHGHBGFHGHHHGCCFDGHGGCGGG?
@M02034:409:000000000-BFKT7:1:1108:11825:28577 1:N:0:30
AAAGTCGAGGTGCCTAAAGTGGCAACCCAGACTGGTGGGGTGGTTGGTGGTGTAGAGCTTCCTGTAGCCGCATGGCGTTCGTACTTAAATATGGAACTAACCATTCCAATTTTCGCTGTCTCTTATACACATCTCCGAGCCCACGAGACT
+
CCCCCFCCCBAAGFGGFGGGGGGHHHHGGHHGHHGGGGGGAEGFGGGGEFGGHHHHFBHHBGHHHBHGFFGGGGHFEEGGGEGHGHHHGHEHGHFBFHGFFH3FGFGFFHHHHHGFGGGFHGHGGHGHHFFCFHFFECG@FFHGGGGGGF
@M02034:409:000000000-BFKT7:1:1108:17039:28614 1:N:0:30
AAAGTCGAGGTGCCTAAAGTGGCAACCCAGACTGTGATTCCGGTTGGTGGTGTAGAGCTTCCTGTAGCCGCATGGCGTTCGTAC
+
A1A1AD?A1A>>BF1GGGG3BBAFBGEEFFE0BCHGFBBGG0/AA/AAB/BE/BGFBGFHHGBFFDB21B>/E>>0>/>?BB0?
@M02034:409:000000000-BFKT7:1:1108:11338:28624 1:N:0:30
AAAGTCGAGGTGCCTAAAGTGGCAACCCAGACTAAGACTCAGGTTGGTGGTGTAGAGCTTCCTGTAGCCGCATGGCGTTCGTACTTAAATATGGAACTAACCATTCCAATTTTCGCTGTCTCTTATACACATCTCCGAGCCC
+
A?AA>DABBAAAGGGF4FGDEGFHHHHGGHHGHHHHHBFH3BFDEBEA2EEE1BFGFFGFFGGBB5DAEEF0EB?1>E>FGDFEF@FF3BG4FG333GFB3B?BF4EFGGBGGDEDGGGEGHFHFFGGGGDCBGGBC/B/BF
@M02034:409:000000000-BFKT7:1:1108:13031:28641 1:N:0:30
GCTCTTAAAGAGGAGAAAGGTCATGGGGGG
+
11AAAFFFFFFFAGGGGGG1GGHHFF0E0>
@M02034:409:000000000-BFKT7:1:1108:13052:28646 1:N:0:30
AAAGTCGAGGTGCCTAAAGTGGCAACCCAGACTACTGAGCGGGTTGGTGGTGTAGAGCTTCCTGTAGCCGCATGGCGTTCGTACTTAAATATGGAACTAACCATTCCAATTTTCGCTGTCTCTTATACACATCTCCGAGCCC
+
AABAAFA>DDAAGGG5BFGFFFFFHGGFGFGAGF3DFGGBECEAFAAA1ABFGGGDGGH35B5B@5B@3EE/BB??>EEFEGHGGHFGFGBFDGGFGHGH3FFB3??44FGFHBB/C/?BFFFGD>22@@22G2>2??C@@E
@M02034:409:000000000-BFKT7:1:1108:11401:28647 1:N:0:30
AAAGTCGAGGTGCCTAAAGTGGCAACCCAGACTACT
+
3ABABFB@BBAAGGGGFGGGGGGHGHHGGHHGHH35
@M02034:409:000000000-BFKT7:1:1108:19780:28667 1:N:0:30
AAAGTCGAGGTGCCTAAAGTGGCAACCCAGACT
+
BBB?AFBBBBABGGGGGGGGGFGHHFHGGFHGH
@M02034:409:000000000-BFKT7:1:1108:16653:28705 1:N:0:30
AAAGTCGAGGTGCCTAAAGTGGCAACCCAGACTCATCCTGCTGTTGGTGGTGTAGAGCTTCCTGTAGCCGCATGGCGTTCGTACTTAAATATGGAACTAACCATTCCAATTTTCGCTGTCTCTTATACCATCTCCGAGCCCACGAGACTA
+
BBB3AFAB@@2>EFGGGGG6BBEGHHFFGHHGHHHHHHFHHHFHGGHBCEABFGDFHHHHFEHEGHFFHGGG1EG1EEECEBFGGHGFGBBGGGFDFGHFHHHHHHHGFHHGHHEGGGGHHGHFFHEGHHHHHHHC@B/BFGFGGGGGEF
@M02034:409:000000000-BFKT7:1:1108:15117:28760 1:N:0:30
AAAGTCGAGGTGCCTAAAGTGGCAACCCAGACTATTCCGCCTGTTGGTGGTGTAGAGCTTCCTGTAGCCGCATGGCGTTCGTACTTAAATATGGAACTAACCATTCCAATTTTCGCTGTCTCTTATACACATCTCCGAGCCCACGAGACT
+
A?A1AD>>>>>>BGGFGGGBFAFBGHHCFEHCHGHHHHHGGGHHHGHEFFBBBGFFFFFHHGHDFFFGHGGGGEFGEEEFEBFEEHGFGGFHHFFGGFFHHGGFHHHFHHHHHHGGGG/F2GFHGFHHFGHHHHHHGCCCCGGFCGGEA?
@M02034:409:000000000-BFKT7:1:1108:18598:28785 1:N:0:30
AAAGTCGAGGTGCCTAAAGTGGCAACCCAGACTGATCGTAATGTTGGT
+
AAAAA@>A11>>1BGGFFGGGFFHCGGE0FB0FC1FG0GFHFAGGD/A
@M02034:409:000000000-BFKT7:1:1108:16660:28795 1:N:0:30
AAAGTCGAGGTGCCTAAAGTGGCAACCCAGACTTCGAAGAATGTTGGTGGTGTAGAGCTTCCTGTAGCCGCATGGCGTTCGTACTTAAATATGGAACTAACCATTCCAATTTTCGCTGTCTCTTATACACATCTCCGAGCCCACGAGACT
+
AA1>A3>ADDAACGFGGGFFGBFCCGH?FGCGGHGF0BEAGHFHHFHEEEEBF1D2F1FGFCGFFGDFGEC/EEG0EBEEE?0FFGDBF22BFGBEHCGHFA1GFFHBBGGGGB/?EGEGFHGGBFFDFFGHHHGHF@CC@FHGG?@CCH
@M02034:409:000000000-BFKT7:1:1108:12967:28796 1:N:0:30
AAAGTCGAGGTGCCTAAAGTGGCAACCCAGACTCCTAATCAGGTTGGTGGTGTAGAGCTTCCTGTAGCCGCATGGCGTTCGTACTTAAATATGGAACTA
+
BBAABDAA3DABCGGGGFGGGGGHHHHEFH22GHGGFFHFABCGHGEEFFGGFEG5G5FG5FGFF5A5AEE0EAF1>EEFEE2?FGE33BBFFD33BBF
@M02034:409:000000000-BFKT7:1:1108:17391:28798 1:N:0:30
AAAGTCGAGGTGCCTAAAGTGGCAACCCAGACTAAGAATGAGGTTGGTGGTGTAGAGCTTCCTGTAGCCGCATGGCGTTCGTACTTAAATATGGAACTAACCATTCCAATTTTCGCTGTCTCTTATACACATCTCCGAGCCCACGAGACT
+
AAABBFBBBBABGGGG4FGGGGGHHHHDGHHGHHHHDFGHBGHHFHGGFGGFFAG5FBBFBGHHGDABEFGEEEF1EEEGGFFGGFHBGHHDFG33FGFG303FEBF4FGGGG?EEEA?F?GGE?E?3GFHFHHG?E?CFFGFG??//CG
@M02034:409:000000000-BFKT7:1:1108:14350:28801 1:N:0:30
AAAGTCGAGGTGCCTAAAGTGGCAACCCAGACTGGGGATAGGGTTGGTGTTGTAGAGCTTCCTGTAGCCGCATGGCGTTCGT
+
AB@3AB>A>DA>EGGGGGGFFDFBEGGEGHCGH3CCGA2B3B2FBECE11EA2AF55BBA5FEB55A53EE?FA11>B>BE?
@M02034:409:000000000-BFKT7:1:1108:14788:28806 1:N:0:30
AAAGTCGAGGTGCCTAAAGTGGCAACCCAGACTGGGAGGGGTGTTGGTGGTGTAGAGCTTCCTGTAGCCGCATGGTGTTCGTACTTAAATATGGAACTAACTATTCCAATTTTCGCTGTCTCTTATACACATCTCCGAGCCCACGAGACT
+
AA1AA@>>>D>AFGGF1FFFGFFFFHF0AF0BGGAGCFGGGFEEGEHEAEEABAF2D1@1@BEFB@B@1BE>EE>1B?EFE?0??FGG1E2FFG11FGFH111BBBG2BBFGG2>EEG/B>FB21FGDFCF11@FBA/BA@CGC</<>.>
@M02034:409:000000000-BFKT7:1:1108:17600:28819 1:N:0:30
AAAGTCGAGGTGCCTAAAGTGGCAACCCAGACTAGTAAGCAGGTTGGTGGTGTAGAGCTTCCTGTAGCCGCATGGCGTTCGTACTTAAATATGGAACTAACCATTCCAATTTTCGCTGTCTCTTATACACATCTCCGAGCCCACGAGACT
+
AA?AAD>A1AAAGGGGGGGGGGF0GHHEFHCFHHHHHHHFGFGGHFEGGGGFHFHFGFHHBGGHHBGFGGG@EGHFGGGGGEGFHHHDGHHHHHFDGHHEFFEHHFHFBGHHHH@EGEEEHHHHHGG2FFFHHHGHGC?CGGHGGCCCGG
@M02034:409:000000000-BFKT7:1:1109:16257:1720 1:N:0:30
TAAGTCGAGGTGCCTAAAGTGGCAACCCAGACTATTAAT
+
1>>AAF1ADDAAFGGFGBDGBBF01AEAEC0AG11D22D
@M02034:409:000000000-BFKT7:1:1109:18809:1765 1:N:0:30
TAAGTCGAGGTGCCTAAAGTGGCAACCCAGACTCCGCCTGCGGTTGGTGGTGTAGAGCTTCCTGTAGCCGCATGGCGTTCGTACTTAAATATGGAACTAACCATTCCAATTTTCGCTGTCTTTATACACATCTCCGAG
+
1>>AADAADDAAGGG1B1FGG1FCGGFAEGAFGFAEECGHHGGGGGGGGGGGHBH2FDGHBCGFHHHHFFC>EEEGGGGGGFHHGHHFGGGHHG1FCFB11C<BG>D2FBGHHGGCEGEDHHH2G22BC@FCGDFC/>
@M02034:409:000000000-BFKT7:1:1109:19067:1773 1:N:0:30
TAAGTCGAGGTGCCTAAAGTGGCAACCCAGACTACTTATAGGGTTGGTGGTGTAGAGCTTCCTGTAGCCGCATGGCGTTCGTACTTAAATATGGAACTAACCATTCCAATTTTCGCTGTCTCTTATACACATCTCCGAGCCCACGAGACT
+
3>>AAFAADBBBGFGGFDBGGFFHFHGGAFHGHCBG5D555AFGGEGGFGGFHGHFGFHHHFHHHHHHGGEEEGHGGGGGGFHHHHGGFHHFHF3GFGFFHHHGHFGDGFGHHDEGGGGHHHHHFGFHFFHFHHFDE/</@FGGC@GD/<
@M02034:409:000000000-BFKT7:1:1109:19202:1776 1:N:0:30
TAAGTCGAGGTGCCTAAAGTGGCAACCCAGACTCAGCCTCATGTTGGTGGTGTAGAGCTTCCTGTAGCCGCATGGCGTTCGTACTTAAATATGGAACTAACCATTCCAATTTTCGCTGTCTCTTATACACATCTCCGAGCCCACGAGACT
+
3>>ABFBADDBBGGGGAFFGFFGHHHGGGGDFHHCFFHHH3FGHHHGGGGGGHHHHHHHHHGHHHHHHHGGEEEFHGGGGGGHHGHGGGHFHHH3FFGFGFGGFHFFFGGHHHHGGGGGHHHHHFGFGFFGHFGBFD</<BFGGC//CDG
@M02034:409:000000000-BFKT7:1:1109:18802:1782 1:N:0:30
TAAGTCGAGGTGCCTAAAGTGGCAACCCAGACTCCTCCTCCGGTTGGTGGTGTAGAGCTTCCTGTAGCCGCATGGCGTTCGTACTTAAATATGGAACTAACCATTCCAATTTTCGCTGTCTCTTTTAC
+
3>AAAFAABBB?AFGGFFDFGFEGFHHEFGAFFHHFH3BBBEGEEGCGFGFGHFHHHHHHBCGHHDFFHG@EFEGGGEEFGGFHHHFF3FFHH33FGGFFFGBGHFBGDGHHHHGGGGGHH2BD1B2B
@M02034:409:000000000-BFKT7:1:1109:13189:1826 1:N:0:30
TAAGTCGAGGTGCCTAAAGTGGCAACCCAGACTCAGAATAAGGTTGGTGGTGTAGAGCTTCCTGTAGCCGCATGGCGTTCGTACTTAAATATGGAACTAACCATTCCAATTTTCGCTGTCTCTTATACACATCTCCGAGCCCACGAGACT
+
3>ABBFBBBBBBGGGGFGGGGGGCHHHGGHHGHBFA3FGD5ADGAFEEFAEF1FFDE5FG5AG5G5GHDEG0BEEC@EEGFE?CGHH3FEHBHB33BGHG303BG4GEGGHHHHEEEEGHHHHHHFFGGGDGHHFGDBCDGGHACCCD?G
@M02034:409:000000000-BFKT7:1:1109:15293:1832 1:N:0:30
AAAGTCGAGGTGCCTAAAGTGGCAACCCAGACTGGGGGGGCGGTTGGTGGTGTAGAGCTTCCTGTAGCCGCATGGCGTTCGTACTTAAATATGGAACTAACCATTCCAATTTTCGCTGTCTCTTATACACATCTCCGAGCCCACGAGACT
+
3ABBBFAABBBBGGGGGGGGFFGHHHGGGHFGHHHHGGGGGGGGGGGDEFDCAFFFFFFFFFFFFFFFFFFBDFFFFFFFFFFFFFFFFFFFFF/BFFFFFFFFFFFFFFFFFFFFFFFFFFFFFFBFFFFFFFFFF=FFFEEFFFFBFF
@M02034:409:000000000-BFKT7:1:1109:12762:1843 1:N:0:30
AAAGTCGAGGTGCCTAAAGTGGCAACCCAGACTCGTGGTCCGGTTGGTGGTGTAGAGCTTCCTGTAGCCGCATGGCGTTCGTACTTAAATATGGAACTAACCATTCCAATTTTCGCTGTCTCTTATACACATCTCCGAGCCCACGAGACT
+
3>ABAFABBBABGGGGCGGFGGGHHHHGGHHGHHGHHGHHGGGGCGGFGGEFFHHHHHHHHHHHHGHHHGGGFGHHGGGGGEFHHHHHFFHHHHBGHHHHHHHHHFHHFGHHHHGGGGGHHGHHHHGHFHHHHHFGEBDCGGHGGGGDDH
@M02034:409:000000000-BFKT7:1:1109:18512:1856 1:N:0:30
AAAGTCGAGGTGCCTAAAGTGGCAACCCAGACTGATAAGCAGGTTGGTGGTGTAGAGCTTCCTGTAGCCGCATGGCGTTCGTACTTAAATATGGAACTAACCATTCCAATTTTCGCTGTCTCTTATACACATCTCCGAGCCCACGAGACT
+
3>ABBFBBBBABGGGGGFGGGGGHHHHGGHGGHHHHFHHHHHGHHHGGGGEFFGHHHHHHHHHHHHHHGGGEFFHHGDGGGFHHHHHHHHHHHHFFHHHHHHHHHFHHFHHHHHGGGGGGHHHHHHHHFHHFHHGFG/DCCGHGGGGDGF
@M02034:409:000000000-BFKT7:1:1109:16859:1864 1:N:0:30
AAAGTCGAGGTGCCTAAAGTGGCAACCCAGACTCATAATCAGGTTGGTGGTGTAGAGCTTCCTGTAGCCGCATGGCGTTCGTACTTAAATATGGAACTAACCATTCCAATTTTCGCTGTCTCTTATACACATCTCCGAGCCCACGAGACT
+
3AACBFBCCCCCGGGGGGGGGGGHHHHGGHHCG335B55DF3EFFHGEEFEGEGGFHHHHGHHHGHGGGGFEGGHHFGGGGGFHHHHHGHHHHG3FGHHHHFBGHGFFFGHHHFGGGGGHHHHHFHBFHGHHHHHHGCCGGGHGGGGGGB
@M02034:409:000000000-BFKT7:1:1109:17249:1892 1:N:0:30
AAAGTCGAGGTGCCTAAAGTGGCAACCCAGACTAATAATAATGTTGGTGGTGTAGAGCTTCCTGTAGCCGCATGGCGTTCGTACTTAAATATGGAATAACCATTCCAATTTTCGCTGTCTCTTATACACATCTCCGAGCCCACGAGACTA
+
3ABCCFBBCCABGGGGGGGGGGGHHHHGGHCFGHFGGHHHHHHHHHHGGGEFGHHBGHHHHHHHHHHHHGGGGGHHGGGFGFHHHHFHHHHHHHBGHHHHHGGHHFHHHHHHHGGGFGHHHHHHHFFHHBGHHHHG/BDFGGFGFGGDHD
@M02034:409:000000000-BFKT7:1:1109:17789:1897 1:N:0:30
AAAGTCGAGGTGCCTAAAGTGGCAACCCAGACTAGTGCGACGGTTGGTGGTGTAGAGCTTCCTGTAGCCGCATGGCGTTCGTACTTAAATATGGAACTAACCATTCCAATTTTCGCTGTCTCTTATACACATCTCCGAGCCCACGAGACT
+
AABCCFCCCCABGGGGGGGGGGFHHHHGGHHGHHHHHHGGFGGFGGGEFGEFFGGHGHHHHHHHHHHHHGGEGFHEEGGGGFCHGHHFHHGHGFF?FGHHHH3FHHGHFGGHHGGCFGGGHHHHHHHGFHGHGHHFE<CFGFHECCGDFF
@M02034:409:000000000-BFKT7:1:1109:17787:1915 1:N:0:30
AAAGTCGAGGTGCCTAAAGTGGCAACCCAGACTAGTGCGACGGTTGGTGGTGTAGAGCTTCCTGTAGCCGCATGGCGTTCGTACTTAAATATGGAACTAACCGTTCCAATTTTCGCTGTCTCTTATACACATCTCCGAGCCCACGAGACT
+
3ABBAFAABBBBGGGGGGGGGGGHHHHGGHHGHHHFHHGGGGGGGGGGGGEFBFHHHHHHHHHHHHHHHGGEEFHHGGGGGEGHHHHHFHGHHFHFFHFHHH/?FGHHHHHHHHGGGDGGHHHHHHFHHHHHHHHFGGGDCGHGGFGGDD
@M02034:409:000000000-BFKT7:1:1109:12336:1926 1:N:0:30
AAAGTCGAGGTGCCTAAAGTGGCAACCCAGACTCCTCATCCGGTTGGTGGTGTAGTGCTTCCTGGAGCCGCGTGGCGTTCGT
+
ABBBBFABBBBBGGGGGGGGGGGHHHGGGHHGHHHHF3GDAEF2BE0BA1E1A3D5A55B5BA532A2?>E/>E//>?/?1>
@M02034:409:000000000-BFKT7:1:1109:17066:1927 1:N:0:30
AAAGTCGAGGTGCCTAAAGTGGCAACCCAGACTACGGTGCCTGTTGGTGGTGTAGAGCTTCCTGTAGCCGCATGGCGTTCGTACTTAAATATGGAACTAACCATTCCAATTTTCGCTGTCTCTTATACACATCTCCGAGCCCACGAGACT
+
??ABAFBAB2AAFGGGGGGFGGGHHHGGGHHGHHHGGFGEHHGGGHHGGGGGGFHBFHHHEHHHHHGGHGCCEGHEEEEGEEGFGHHFFHHFHHFFFHGHHHGHHDFHHHHHHHGGGGGGGBFFFG2BDGBFFGFGA<BCDGHEGCCDFG
@M02034:409:000000000-BFKT7:1:1109:16702:1929 1:N:0:30
AAAGTCGAGGTGCCTAAAGTGGCAACCCAGACTACTAGGCAGGTTGGTGGTGTAGAGCTTCCTGTAGCCGCATGGCGTTCGTACTTAAATATGGAACTAACCATTCCAATTTTCG
+
AAABBFBBBBAAGGGGGGGGGFGHHHGGGHGEGFHFH5FAGGGHHHEEFGBBFFFFHHHHHGHGGHHFHGF?EFHHGEGFFEFHHGHFHHFFHHBFBCGBGA3F3GHF4BEH44<
@M02034:409:000000000-BFKT7:1:1109:19408:1934 1:N:0:30
AAAGTCGAGGTGCCTAAAGTGGCAACCCAGACTATGAATAATGTTGGTGGTGTAGAGCTTCCTGTAGCCGCATGGCGTTCGTACTTAAATATGGAACTAACCATTCCAATTTTCGCTGTCTCTTATACACATCTCCGAGCCCACGAGACT
+
>>ABAFAABBBBGGGGGGGGFFGHCHFEDHAFHHCGGHGHHFFFGHCEFGAFGFHFGFFHHGHHFGHHHEEAEFHFEEEEFEGGFGGFHHFHHG33BGFC3FGGHFHEEFFGHFEEFGGFHFHHGHGHBF?CFFDGC<B/<FHE@CGDFH
@M02034:409:000000000-BFKT7:1:1109:14248:1939 1:N:0:30
AAAGTCGAGGTGCCTAAAGTGGCAACCCAGACTAAGAGTCATGTTGGTGGTGTAGAGCTTCCTGTAGCCGCATGGCGTTCGTACTTAAATATGGAACTAACCATTCCAATTTTCGCTGTCTCTTATACACATCTCCGAGCCCACGAGACT
+
ABCBBFBBCCBCGGGGGGGGGGGHHHHGGHHGHHHHHHHGHHHHHHHGGGFFFGHHHHHHHHHHHGHHHGGGGGHHGEGFGFHHHHHHHHHHHHGHGHHHHHFHHHHHHHHHHHGGGGGHHHHHHHGHGGHHHHHGGCCGFGHGGCGGGH
@M02034:409:000000000-BFKT7:1:1109:16149:1946 1:N:0:30
AAAGTCGAGTGCCTAAAGTGGCAACCCAGACTAATAAGTCTGTTGGTGGTGTA
+
1AAAAFAADF1DGFFGGBBGFFHFHHGGHEFHHGFGHHGGFGHH1F/AAE//B
@M02034:409:000000000-BFKT7:1:1109:14019:1961 1:N:0:30
AAAGTCGAGGTGCCTAAAGTGGCAACCCAGACTAATCATACGGTTGGTGGTGTAGAGCTTCCTGTAGCCGCATGGCGTTCGTACTTAAATATGGAACTAACCATTCCAATTTTCGCTGTCTCTTATACACATCTCCGAGCCCACGAGACT
+
>A?A>FA1>A>AGGGEFDGFGFCCGGFEFCEFHHGHFGGGHHAHFCCEA/FEB1GFHHHF1GHHHHHEHGGEEEFHGEEFE?0>GHHHHFBGFF1FHHFCGEHHB>GFHHDGHFGGGFEFDHHHGGDGFFGFCGFB/<@<CCGCCCG/EH
@M02034:409:000000000-BFKT7:1:1109:14180:1962 1:N:0:30
AAAGTCGAGGTGCCTAAAGTGGCAACCCAGACTTGTTCTCGTGTTGGTGGTGTAGAGCTTCCTGTAGCCGCATGGCGTTCGTACTTAAATATGGAACTAACCATTCCAATTTTCGCTGTCTCTTATACACATCTCCGAGCCCACGAGACT
+
BBABAFABDDAAGGGDFGGGGGGHHGHGGHHGHFFHHHHHGGHHHHHFGGEFFGHHHHHHHHHGFAGHHGGEGGHGGEEGGEGHHHFHGHHHHHGFFHBGFFHHHFFGDGHHH4EGFGGHHGHHFDFGGFFHFH3G?/BCCGHGGGG?/?
@M02034:409:000000000-BFKT7:1:1109:11833:1964 1:N:0:30
AAAGTCGAGGTGCCTAAAGTGGCAACCCAGACTACTAAGTGTGTTGGTGGTGTAGAGCTTCCTGTAGCCGCATGGCGTTCGTACTTAAATATGGAACTAACCATTCCAATTTTCGCTGTCTCTTATACACATCTCCGAGCCCACGAGACT
+
ABBBBFBBBBABGGGGGGGGGGGHHHHGGGHGHGGHHHHFGHGHHHGGGGGFHHHHHGHHHHHHHGHHHGGGGGHHGGGGGFFHHHHHHHHHHHHGHHHGHHHGHHHHGHHHHHGGGGGHHHHHGHFFFGBHHHHFFCGGGGHGGGGGDG
@M02034:409:000000000-BFKT7:1:1109:15110:1964 1:N:0:30
AAAGTCGAGGTGCCTAAAGTGGCAATCCAGACTGCTGGTGTGGTTGGTGGTGTAGAGCTTCCTGTAGCCGCATGGCGTTCGTACTTAAATATGGAACTAACCATTCCAATTTTCGCTGTCTCTTATACACATCTCCGAGCCCACGAGACT
+
BBBBBFBBBBAAGGGGGGGGGGGHHHGHHHHGHHGHHHHHFEGHGGGEGGEFFEGGHHHHHHHHGFFFHGGEGGHHGFGGF?CGHHHHHHHGHHDGHHHHHAFGHHHFGHHHHHGCFGEDEBGHHHHHHGHHHHGGGCGGGFHGCDGGGH
@M02034:409:000000000-BFKT7:1:1109:14713:1971 1:N:0:30
AAAGTCGAGGTGCCTAAAGTGGCAACCCAGACTTTGAGGGGGGTTGGTGGTGTAGAGCTTCCTGTAGCCGCATGGCGTTCGTACTTAAATATGGAACTAACCATTCCAATTTTCGCTGTCTCTTATACACATCTCCGAGCCCACGAGACT
+
ABBBBFBBBBAAGGGGGGGGGGGHGHHGGHGGHHHHHGGGGGGGGGGFGGDF<GHHHHHHHHHHGHHHHGGFGGHHGGGGGDHHHHHGHHHGHHHGHHGHHHHHHHGHHHHHHGGGGGGGGGGGGGFGGGGGGGGGE?DGGGEFFFFFFF
@M02034:409:000000000-BFKT7:1:1109:14065:1972 1:N:0:30
AAAGTCGAGGTGCCTAAAGTGGCAACCCAGACTGCGTCTCGTGTTGGTGGTGTAGAGCTTCCTGTAGCCGCATGGCGTTCGTACTTAAATATGGAACTAACCATTCCAATTTTCGCTGTCTCTTATACACATCTCCGAGCCCACGAGACT
+
AABBAFBBBBABGGGGGGGGGGGHHHHGGHHGHHHGEGGHHGHHHHHEFGEFFFHFHHHGGHHHHGGFGEGEFGHGFEGGGEFHHHHHGHHHHHGFHHHGHGEFHDHGGGHHHHGGGGEGFHHHFHHHFFGHHHFGE<D@GGHGGGFGGH
@M02034:409:000000000-BFKT7:1:1109:13837:2002 1:N:0:30
AAAGTCGAGGTGCCTAAAGTGGCAACCCAGACTACTCATTGTGTTGGTGGTGTAGAGCTTCCTGTAGCCGCATGGCGTTCGTACTTAAATATGGAACTAACCATTCCAATTTTCGCTGTCTCTTATACACATCTCCGAGCCCACGAGACT
+
ABCCCFBBBCBCGGGGGGGGGGGHHHHGGHHGHHHHHHHHHHHHHHHGGGFFGHHHHHHHHHHHHHHHHGGEFGHHGGGGGGHHHHHHGHHHHHFFHHHHHHHHHHFFHHHHHHGGGGGHHHHHGHHHHHFHGGHHGCGGGGHGGGG/AD
@M02034:409:000000000-BFKT7:1:1109:15236:2039 1:N:0:30
AAAGTCGAGGTGCCTAAAGTGGCAACCCAGACTGCGAAGAATGTTGGTGGTGTAGAGCTTCCTGTAGCCGCATGGCGTTCGTACTTAAATATGGAACTAACCATTCCAATTTTCGCTGTCTCTTATACACATCTCCGAGCCCACGAGACT
+
AABBBFABDD>AGGGGGGGGGFGHHHHGGHFFEGHFEGCDHHHHHHHGGGGFFFGFHFHHHGHFHFGHHGGGGGHFGEEEGEHHHHHGHHHHHFGHHHFHHHHHHHHFHHHHHHGGGGGGFHHHEDBHHGHHHHHFG?@CGEHGGG?DGH
@M02034:409:000000000-BFKT7:1:1109:12271:2057 1:N:0:30
AAAGTCGAGGTGCCTAAAGTGGCAACCCAGACTGATAAGATTGTTGGTGGTGTAGAGCTTCCTGTAGCCGCATGGCGTTCGTACTTAAATATGGAACTAACCATTCCAATTTTCGCTGTCTCTTATACACATCTCCGAGCCCACGAGACT
+
BBBACFCCCCAAGGGGGGGFGGGHGGGGGHFFHHBGHHHHHHHHHHHGFGABFGHGHHHHGFGHGHFHHGGCEEHFGEGFGEGHHHHFHHEHHHBGEFFFHFGHHHFHGGHHHFGGGGGGHHHHGHDHEFHFGHFHF<DFFCGABCGGGH
@M02034:409:000000000-BFKT7:1:1109:13994:2058 1:N:0:30
AAAGTCGAGGTGCCTAAAGTGGCAACCCAGACTGTGAGGAATGTTGGTGGTGTAGAGCTTCCTGTAGCCGCATGGCGTTCGTACTTAAATATGGAACTAACCATTCCAATTTTCGCTTCTCTTATACACATCTCCGAGCCCACGAGACTA
+
BCCCCFBCCCBCGGGGGGGGGGGHHHGGGHHGHHFGHHHHHHHHHGHEFGEFBFHGGHHHHHHHGFHHHGGEGGHHGEGGGFFHHHHHHHHHHHGHHHHGFHGHHHHGHGHHHHGGGEGHHHGHHFHHFFHHHHGF>C>@GHGGGGGGHF
@M02034:409:000000000-BFKT7:1:1109:13309:2063 1:N:0:30
AAAGTCGAGGTGCCTAAAGTGGCAACCCAGACTCGGGAGTTGGTTGGTGGTGTAGAGCTTCCTGTAGCCGCATGGCGTTCGTACTTAAATATGGAACTAACCATTCCAATTTTCGCTGTCTCTTATACACATCTCCGAGCCCACGAGACT
+
BBBBBF?AD22AFGGFEBGGFGGHFHGG22AEHBAAEEEACG3EGGFAFFGG1BBAFBGHFFHHHDFGHGE>EEG1E?EEGGBHFGEFHG4FH33?3FFFHFHFDBDF4FGHHFGCE?GEHHFF3F3FGB222F><?</>@FFGGCGDAH
@M02034:409:000000000-BFKT7:1:1109:16754:2086 1:N:0:30
GCTCTTAAAGAGGAGAAAGGTCATGCCTTCTCTTACTGCTTCTAACTTTACTCAGTTCGTTCTCGTCGA
+
ABCCCFFFFFFFGGFGGGGGGGHHHB4FFCHF5D5FG5GH5A555A5AF5AFF5A5DA2EB2FGGAEEG
@M02034:409:000000000-BFKT7:1:1109:13707:2098 1:N:0:30
AAAGTCGAGGTGCCTAAAGTGGCAACCCAGACTGGGGGGGGGGTTGGTGGTGTAGAGCTTCCTGTAGCCGCATGGCGTTCGTACTTAAATATGGAACTAACCATTCCAATTTTCGCTGTCTCTTATACACATCTCCGAGCCCACGAGACT
+
BAAAAFBBBBAAGGGGGGGGGFDHHHHGGHGGFHHHGGGGFFFFFFF?AD.A;BBBFBFFFFFFFFFFFFF@ADFAFFFFDFFFEFFFFFEBBF9:FFFFFFB9BFFFFFFFF;DDDDDFFFFFBFFFFF/9BBFBA->=CEFEF;=DDB
@M02034:409:000000000-BFKT7:1:1109:17509:2104 1:N:0:30
AAAGTCGAGGTGCCTAAAGTGGCAACCCAGACTACTCTTGGGGTTGGTGGTGTAGAGCTTCCTGTAGCCGCATGGCGTTCGTACTTAAATATGGAACTAACCATTCCAATTTTCGCTGTCTCTTATACACATCTCCGAGCCCACGAGACT
+
BAABAFAADDAAFFGGGGGFFGGHHHHGGHHGHHGHHHHHHHGFGGGFFGEFGFFGHHHHHHHHGGHHHGGEEGHGGGGGGGHHHHHHDGHHHHFFGHGHHHHGGGFFDGHHHGEEEGGHHHEGFHHHF22GFF@FB/CBD/<FFDGDDF
@M02034:409:000000000-BFKT7:1:1109:19469:2108 1:N:0:30
AAAGTCGAGGTGCCTAAAGTGGCAACCCAGACTCAGTCGACTGTTGGTGGTGTAGAGCTTCCTGTAGCCGCATGGCGTTCGTACTTAAATATGGAACTAACCATTCCAATTTTCGCTGTCTCTTATACACATCTCCGAGCCCACGAGACT
+
BBBBBFBBBDBAGGGGGGGGGGGHHHHGGHGGHHHHHHGGGGGHHHHGGGEFGHHGHHHHHGHHHHHHHGGEFGHFGGGGGEGHHHHHHHHHHHFFFHHHHFGHHHGHFHHHHHGGGGGGHHHHHHGHGGEFHHHDDCFCGGGGGGGDDH
@M02034:409:000000000-BFKT7:1:1109:13488:2139 1:N:0:30
AAAGTCGAGGTGCCTAAAGTGGCAACCCAGACTCCTCATCCGGTTGGTGGTGTAGAGCTTCCTGTAGCCGCATGGCGTTCGTACTTAAATATGGAACTAACCATTTCCAATTTTCGCTGTCTCTTATACACATCTCCGAGCCCACGAGA
+
CCCCCFCCCCAAGGGGGGGGGGGHHHHGGHFGHFHGGHHHHGEFCCGGGGGFGHHFGHHHHHHHHEHHHGG0FFHHGGGGGEEGGHHHHHHHHFBBEHHGHGHGGFHHHFFHHHHGGEGGHHHGHFFFHDFGGGGGGECGCGGHGGCGG
@M02034:409:000000000-BFKT7:1:1109:12673:2156 1:N:0:30
AAAGTCGAGGTGCCTAAAGTGGCAACCCAGACTAGGCG
+
CCCCCFCCCCAAFGGGGGGGGGGHHHHGGHHGH33B3A
@M02034:409:000000000-BFKT7:1:1109:13444:2158 1:N:0:30
AAAGTCGAGGTGCCTAAAGTGGCAACCCAGACTGTGAATCATGTTGGTGGTGTAGAGCTTCCTGTAGCCGCATGGCGTTCGTACTTAAATATGGAACTAACCATTCCAATTTTCGCTGTCTCTTATACACATCTCCGAGCCCACGAGACT
+
BBBBBFABBBBAGGGGGGGFGGGHCHGGGHCGHHHHGHHGHHHHGH2AAE2FFGHBGHHHGHHHHHHGFFGAEFHHGGGGGGFHHHHGFHFGHHHFHHFFCCFGFFGFHHHHHHG/EGGHHEHHHH4GFH?GHHFDGG@CDGHGGGGFFG
@M02034:409:000000000-BFKT7:1:1109:13741:2160 1:N:0:30
AAAGTCGAGGTGCCTAAAGTGGCAACCCAGACTCAGAATCAGGTTGGTGGTGTAGAGCTTCCTGTAGCCGCGTGGCGTTCGTACTTAAATATGGTACTAACCATTCCAATTTTCGCTGTCTCTTATACACATCTCCG
+
BBBBBFABBBAAGGGGGGGGGGGHHHGGGHHGHB3A3AFGBFHH3GE2AEEC13D5B53B5BFFB555AAA0>>E/>1>F>>2??FFG3@G4BF44B?BF303B3BF44B3B44<<E?/B?BG33???F2B2FFG2<
@M02034:409:000000000-BFKT7:1:1109:11993:2175 1:N:0:30
AAAGTCGAGGTGCCTAAAGTGGCAACCCAGACTCAGAATCAGGTTGGTGGTGTAGAGCTTCCTGTAGCCGCATGGCGTTCGTACTTAAATATGGAACTAACCATTCCAATTTTCGCTGTCTCTTATACACATCTCCGAGCCCACGAGACT
+
CCCCCFCBCCCCGGGGGGGGGGGHHHHGGHHGHHHGDFHHHHHHHHGGGGGFHHHHHHHHHHHHHHHHHGGGFGHHGGGGGFHHHHFHHHHHHH3GFHHFGHHHHGHHHHHHHHGGGGGHFHHHHHGHFFHHHGFGF?CCGCGFGGGGGG
@M02034:409:000000000-BFKT7:1:1109:15640:2189 1:N:0:30
AAAGTCGAGGTGCCTAAAGTGGCAACCCAGACTCTGAATCTGGTTGGTGGTGTAGAGCTTCCTGTAGC
+
BBBBAFAAADBBGGGGGGGGGGGFHHHGEHCGH33B5ADGHFD5BE2B2AEA1AD555A35BFAB555
@M02034:409:000000000-BFKT7:1:1109:19746:2202 1:N:0:30
AAAGTCGAGGTGCCTAAAGTGGCAACCCAGACTCCGGAGCATGTTGGTGGTGTAGAGCTTCCTGTAGCCGCATGGCGTTCGTACTTAAATATGGAACTAACCATTCCAATTTTCGCTGTCTCTTATACACATCTCCGAGCCCACGAGACT
+
BBCCCFABBCCBGGGGGGGGGGGHHHHGGHHGHGFGGGGGHGHHHHHFGGGFBGHFHHHHGHHHGEGFHGGGFGFFGAEEFEGHHHHFFHHHHHFFGHGFGFHFHHFFGGHHHHGGGGFGHHHHGHHHHGHHHHHGEBC@GFEFGGGCFD
@M02034:409:000000000-BFKT7:1:1109:13538:2210 1:N:0:30
AAAGTCGAGGTGCCTAAAGTGGCAACCCAGACTAAGAGTGGGGTTGGTGGTGTAGAGCTTCCTGTAGCCGCATGGCGTTCGTACTTAAATATGGAACTAAACCATTCCAATTTTCGCTGTCTCTTATACACATCTCCGAGCCCACGAGA
+
AAAABF@AADAAFGGG4FGGGFFHFHHGGHHGHHFFHHGHGHGGFGGFGGEFAGDFGHHGHFHFFGHHHGGEFGGFGEFFEEFHHHGFFGGFGFGFHHHE3FGGFHHHFFFGFHGEEEGFHHFFHFHHF3?GGGGG2CBCGCEGEFGCG
@M02034:409:000000000-BFKT7:1:1109:16050:2213 1:N:0:30
AAAGTCGAGGTGCCTAAAGTGGCAACCCAGACTGAGCATCTTGTTGGTGGTGTAGAGCTTCCTGTAGCCGCATGGCGTTCG
+
A?AAADAADAABGGGFF4FFAFFHGGFGGHCCFCGHF3BA5DEDBEC22AAFFDGDA5FGEGHG55FEFDE0EE?1EBE1?
@M02034:409:000000000-BFKT7:1:1109:13536:2233 1:N:0:30
AAAGTCGAGGTGCCTAAAGTGGCAACCCAGACTAAGAGTGGGGTTGGTGGTGTAGAGCTTCCTGTAGCCGCATGGCGTTCGTACTTAAATATGGAACTAAACCATTCCAATTTTCGCTGTCTCTTATACACATCTCCGAGCCCACGAG
+
AAAA>DBABB>AFFGFGGGGFFCFHHHCDAGECG3BFGFHGG2EECCEF?FGHHFBFFFHHHHHF5FDGAEGGGHHGGGGGEHHEGFDEGHHHBFBCBG33B?FFHHHFFFFHHGGGGCGHGHHEGHHHHFHGEHHEGFCGGGCGC@C
@M02034:409:000000000-BFKT7:1:1109:15050:2259 1:N:0:30
AAAGTCGAGGTGCCTAAAGTGGCAACCCAGACTTGTAAGAATGTTG
+
AAA1A@1A1A>AG1FFGGGGFFCGGHHEFEGFFHCEGHD11BFG2A
@M02034:409:000000000-BFKT7:1:1109:17727:2268 1:N:0:30
AAAGTCGAGGTGCCTAAAGTGGCAACCCAGACTAATACTCAGGTTGGTGGTGTAGAGCTTCCTGTAGCCGCATGGCGTTCGTACTTAAATATGGAACTAACCATTCCAATTTTCGCTGTCTCTTATACACATCTCCGAGCCCACGAGACT
+
BBBBBFABDBAAGGGGGGGGGGGHGHHGGGHGGHHHHHHHHHGHHHCEGGAFGHGFGFHHHHHHHHHHHGGGGGFGFEEGGEFHHHHHHHHHHHFHHGHFHHGHHGGGHHHGHHGGFFFHHBHHHHFGHHHHHHGHDCCDGGHFGGCADH
@M02034:409:000000000-BFKT7:1:1109:20354:2275 1:N:0:30
AAAGTCGAGGTGCCTAAAGTGGCAACCCAGACTCAGCATAATGTTGGTGGTGTAGAGCTTCCTGTAGCCGCATGGCGTTCGTACTTAAATATGGAACTAACCATTCCAATTTTCGCTGTCTCTTATACACATCTCCGAGCCCACGAGACT
+
CABCCFCCCBABGGGGFGGGGGGHHGHGGEHGHHGHHHHHHHHHHHHGGGEFFFGFHHHGHGHHGHHFHGGGGGHHGGGGEEGHHHHFHHHHHHFHGHFGHHGHHHGFHHHHGHFFGGGGHHHHHHGHFGFHGGF2ECGDGGGFC@DGGE
@M02034:409:000000000-BFKT7:1:1109:11237:2283 1:N:0:30
AAAGTCGAGGTGCCTAAAGTGGCAACCCAGACTATTGATAGGGTTGGTGGTGTAGAGCTTCCTGTAGCCGCATGGCGTTCGTACTTAAATATGGAACTAACCATTCCAATTTTCGCTGTCTCTTATACACATCTCCGAGCCCACGAGACT
+
BBBABFBBDB>AGGGGGGGGGGGBCHFEAGEFHBEGD5BGFHFHHC?EGGEBF3F5GBBEHGHFHDAFHEF>EFHCEEFGE?BCFGFFHGGHGH3FGEEGHBGBFGGDFGFHD4E/EGEGG4GFD3BF3GH2GFEDC?<@/C/F@CGDGH
@M02034:409:000000000-BFKT7:1:1109:12051:2285 1:N:0:30
AAAGTCGAGGTGCCTAAAGTGGCAACCCAGACTCGTCAGGGGGTTGGTGGTGTAGAGCTTCCTGTAGCCGCATGGCGTTCGTACTTAAATATGGAACTAACCATTCCAATTTTCGCTGTCTCTTATACACATCTCCGAGCCCACGAGACT
+
BABBBFBBBBABGGGGGGGFBGGHGHHGGHHGHHGGGHGHHGGGGGGGGGABFFHFHHHHHHHHHHHHHGGGGGHHGGGGGEGHHHHGHGFHHHHFFHHHHHHHGHHHDFHHHHGGGGGGGGHHHHFHHHEHFHHHGG?@GGHGGGGGGG
@M02034:409:000000000-BFKT7:1:1109:16375:2290 1:N:0:30
AAAGTCGAGGTGCCTAAAGTGGCAACCCAGACTAAGGGGAATGTTGGTGGTGTAGAGCTTCCTGTAGCCGCATGGCGTTCGTACTTAAATATGGAACTAACCATTCCAATTTTCGCTGTCTCTTATACACATCTCCGAGCCCACGAGACT
+
CCCCCFCCDCAAGGGGGGGGGGGHHHHGGHHGHHFGHHGGEGFGFHHGGGEFBEGDGHHHGHHHHDGFHGGEGGGFGEGGGEGHHHHHHHHHGFDDGHHHGFFGHFFFGHFHHFFEFGGFHHHHEGGHFFHHHHHED?CDGEHGGGGGGH
@M02034:409:000000000-BFKT7:1:1109:17231:2304 1:N:0:30
AAAGTCGAGGTGCCTAAAGTGGCAACCCAGACTAATAATTTTGTTGGTGGTGTAGAGCTTCCTGTAGCCGCATGGCGTTCGTACTTAAATATGGAACTAACCATTCCAATTTTCGCTGTCTCTTATACACATCTCCGAGCCCACGAGACT
+
BBBAAFBB@DAAGCGGGGGDFGGGFEFGGHGEHHHHHHHGCFHHHGHEFGFFCFFHHHHHHFGHFGGFHGGEEFHHGGGGGGFHHHHGFHGHHHBDGHGGHHGHGGGFBGFHHFGGGGGHHHHHFGDFGCDHEHDBC/?CCFEFG???EG
@M02034:409:000000000-BFKT7:1:1109:16413:2327 1:N:0:30
AAAGTCGAGGTGCCTAAAGTGGCAACCCAGACTCCTTCTCTTGTTGGTGGTGTAGAGCTTCCTGTAGCCGCATGGCGTTCGTACTTAAATATGGAACTAACCATTCCAATTTTCGCTGTCTCTTATACACATCTCCGAGCCCACGAGACT
+
AAAAAFAADD>AGGGGGGFGGB0BEHFAEHCGHHFHHFHHHFHG1AAFFCABFEGFGBFHHFHEF2FDGEE??FH0EGGGG>>G?GGFHHHHHH11EFHHHHFGEHFHBFDHHFEGGGEB>DGFHFDGHEGFHHHHC<C?/CGFCCC<CF
@M02034:409:000000000-BFKT7:1:1109:19165:2329 1:N:0:30
AAAGTCGAGGTGCCTAAAGTGGCAACCCAGACTCATCCGGCGGTTGGTGGTGTAGAGCTTCCTGTAGCCGCATGGCGTTCGTACTTAAATATGGAACTAACCATTCCAATTTTCGCTGTCTCTTATACACATCTCCGAGCCCACGAGACT
+
BBBBBFBBBBABGGGGGFGGGGGHHHHGGFHGHHFDHHGGGGGGGG?EFEBFBFGFHHHHHHHHHFFGHGG?EGHFGGGGGFHHHHGHHHHHHFGHFHHHHGHGHHHHFHHHHHGGGGGHHGHHGH?1FFFHHHHGGC-@DGHGGGGGGH
@M02034:409:000000000-BFKT7:1:1109:16460:2336 1:N:0:30
AAAGTCGAGGTGCCTAAAGTGGCAACCCAGACTTGTCAGTCGGTTGGTG
+
?A3AAFBBBDB@EGGFGGGGFGGFFGFGGHHGGFHH3FD55AEEAF01A
@M02034:409:000000000-BFKT7:1:1109:11358:2368 1:N:0:30
AAAGTCGAGGTGCCTAAAGTGGCAACCCAGACTAATCAGCCGGTTGGTGGTGTAGAGCTTCCTGTAGCCGCATGGCGTTCGTACTTAAATATGGAACTAACCATTCCAATTTTCGCTGTCTCTTATACACATCTCCGAGCCCACGAGACT
+
AA?1ABAA>D1A1CGGGGGGGDC01AG0FHHGHCBFDG1FCEEGGEEECAAFGBEEGEHGHBGEFGBBGG@EEFHGE>FFE?FGEHFDGFBEGHBGHHFHEEFHFHHGHHGHHFECEGGHFHHHFF2>GGGFCGHGC/<@C<GGC/AE?F
@M02034:409:000000000-BFKT7:1:1109:10824:2391 1:N:0:30
AAAGTCGAGGTGCCTAAAGTGGCAACCCAGACTGATTCGCGTGTTGGTGGTGTAGTGC
+
BBBBBFBBDBAAGGGGGGGFGGGHGFHGGGGGH3FFA522AFAFEFAA11E1A3A535
@M02034:409:000000000-BFKT7:1:1109:16223:2415 1:N:0:30
AAAGTCGAGGTGCCTAAAGTGGCAACCCAGACTGATACTCGTGTTGGTGGTGTAGAGCTTCCTGTAGCCGCATGGCGTTCGTACTTAAATATGGAACTAACCATTCCAATTTTCGCTGTCTCTTATACACATCTCCGAGCCCACGAGACT
+
BBCCCFCCCCAAGGGGGGFGGGGHHHHGGHHGHHHHHHHHGHHHHHHEGGEFFGHHHHHHHHHHGHHHHGGFEEHGGFGGFEHHHHHHHHHHHHGFHHHGHHFHHHHGHHHHHHGFGGGHGHHHHHHHGGHGHHHFCBFDGGHGGGGGGG
@M02034:409:000000000-BFKT7:1:1109:12683:2420 1:N:0:30
AAAGTCGAGGTGCCTAAAGTGGCAACCCAGACTCTTGATAAGGTTGGTGGTGTAGAGCTTCCTGTAGCCGCATGGCGTTCGTACTTAAATATGGAACTAACCATTCCAATTTTCGCTGTCTCTTATACACATCTCCGAGCCCACGAGACT
+
AABAAFBADDAAGGGGGGGGGGGGHHHGGHHGHHHHHGHGBFGGHHGGEGEFBFGHGHHHHGHHHHHDFEE0FGHFEGGGGFHHHHHHDFFHHGFEFGFFHHFGGFEH4FGHHHG?FGFFFFHHGHGHHH2FFGDGC/B>CGHGG@@EDD
@M02034:409:000000000-BFKT7:1:1109:12700:2430 1:N:0:30
AAAGTCGAGGTGCCTAAAGTGGCAACCCAGACTCTTGATAAGGTTGGTGGTGTAGAGCTTCCTGTAGCCGCATGGCGTTCGTACTTAAATATGGAACTAACCATTCCAATTTTCGCTGTCTCTTATACACATCTCCGAGCCCACGAGACT
+
AAAA3FBA3DABGGGGFFGFGGGEHHH2FGFGBFHHBGHGFHHA3C?EEFEFG3G5FHHHFFHFHFGEAEA?EFHA@AFGE>BFGHGGHFHFHE33FGHFGB?GHHFHGGHHHHE?EEGHHGFHF4?D2FDCGFGBA/C?CEH/>CD/??
@M02034:409:000000000-BFKT7:1:1109:16213:2433 1:N:0:30
AAAGTCGAGGTGCCTAACGTGGCAACCCAGACTGATACTCGTGTTGGTGGTGTATAGCTTCCTGTAGCCGCATGGCGTTCGTACTTAAATATGGAACTAACCATTCCAATTTTCGCTGTCTCTTATACACATCTCCGAGCCCACG
+
AAA3ADAB3AAAGBGG442AAFEGHDGGGEHDB3FHHHHH2FAEGA2A11A1GF5DGHFHHHGFHHGHH1EEFGHHCGEGDEBGHHHGHGGHEFBFHFHHHHEFHHFGFHEGFFCED/EGHHFGFGFHGFFFHGFFDC/B@AGG@
@M02034:409:000000000-BFKT7:1:1109:18307:2462 1:N:0:30
AAAGTCGAGGTGCCTAAAGTGGCAACCCAGACTAATAATAATGTTGGTGGTGTAGAGCTTCCTGTAGCCGCATGGCGTTCGTACTTAAATATGGAACTAACCATTCCAATTTTCGCTGTCTCTTATACACATCTCCGAGCCCACGAGACT
+
A1AAAFAADD>AFGGGGGGGGCCGHHHGGHHGHH1DF2G2FFDHHEEEFE/FGFFFFFHGHFHHHHGHHGGEEEHFEEGGFE>GGFGFGHGHGFB1BFGGHGEEBGHFFGHHHFGEGFE1>2FGFF2E>FGFFFHGB<BGGGE/<<CFGG
@M02034:409:000000000-BFKT7:1:1109:18326:2469 1:N:0:30
AAAGTCGAGGTGCCTAAAGTGGCAACCCAGACTACTACTCCTGTTGGTGGTGTAGAGCTTCCTGTAGCCGCATGGCGTTCGTACTTAAATATGGAACTAACCATTCCAATTTTCGCTGTCTCTTATACACATCTCCGAGCCCACGAGACT
+
BBBCCFBCCCBBGGGGGGGGGGGHCEHGGHHGHHGGFHHHHHHHHHHEFGEFBGHGHHHHHHHHHHGDHFEEGEGHGBEFFEGHHHHHHHHHGHFGHHHHHHFHHHHHHHHHHHGGGGGGHHHHHHHHHGGHHHHFFCGGCFHGGCDGGH
@M02034:409:000000000-BFKT7:1:1109:12941:2475 1:N:0:30
AAAGTCGAGGTGCCTAAAGTGGCAACCCAGACTCTTCAGTCGGTTGGTGGTGTAGAGCTTCCTGTAGCCGCATGGCGTTCGTACTTAAATATGGAACTAACCATTCCAATTTTCGCTGTCTCTTATACACATCTCCGAGCCCACGAGACT
+
DDDDDFBBCBACGGGGGGGGGGGHHHHGGHHGHHGHHHHHHGGGGGGEFGGFFFHFFGHFGHHHHGHGHGGCGGHFEEGGGEGFHHHDGHHHGHBFFHHHGHFGHFHHHGGHHFG?FEEFFHHHFHBGHG2GGHHFE<CGCFFFF?DD?H
@M02034:409:000000000-BFKT7:1:1109:12934:2494 1:N:0:30
AAAGTCGAGGTGCCTAAAGTGGCAACCCAGACTCTTCAGTCGGTTGGTGGTGTAGAGCTTCCTGTAGCCGCATGGCGTTCGTACTTAAATATGGAACTAACCATTCCAATTTTCGCTGTCTCTTATACACATCTCCGAGCCCACTAGACT
+
AAAAAD?AB2AAGGGGGGGGGFFHGHHGG2FFHGEGHH5DF22E2AA111AEGBFFBHEFHGDG5G5EEBE@FEF1>EE1E?FGHHHBFHBFHG3FGHHE3C3GG4FGFGFHHHGGD/EFHGFHHGHFHF1FG1BFD/?/CAC/0?F<FD
@M02034:409:000000000-BFKT7:1:1109:13244:2498 1:N:0:30
AAAGTCGAGGTGCCTAAAGTGGCAACCCAGACTAAGTGTAGTGTTGGTGGTGTAGAGCTTCCTGTAGCCGCATGGCGTTCGTACTTAAATATGGAACTAACCATTCCAATTTTCGCTGTCTCTTATACACATCTCCGAGCCCACGAGAC
+
ABBBBF@ABBABGGGGGGGGGGGHHHHGGHHGHHHHDDFFCHHHHHHGGGEFGHHHHHHHFHHHHHHGHGGFGGHHGGGGGGHHGHHFHHHHHHFGGHHFGHGHHHHHGHHHHHGGGEGFHHHHBFBHFHFHGHFHG/DFDFHGGGGGG
@M02034:409:000000000-BFKT7:1:1109:14517:2507 1:N:0:30
AAAGTCGAGGTGCCTAAAGTGGCAACCCAGACTACGGGTCGGGTTGGTGGTGTAGAGCTTCCTGTAGCCGCATGGCGTTCGTACTTAAATATGGAACTAACCATTCCAATTTTCGCTGTCTCTTATACACATCTCCGAGCCCACGAGAC
+
BCCBAFCBCBAABGGGGGGGGGGHGHHFGHHGHGGEGGGGGGGHGGGEFGEFBFHGHHHHHHHHGGHHHGGGGGHHGGGGE?GHGHHHHHGHHHDFGGFGHHFFHHFGHHHHHHGGGGGHHFHHHHGHGFDGGHGBE@CCGFHGCGGGG
@M02034:409:000000000-BFKT7:1:1109:19120:2526 1:N:0:30
AAAGTCGAGGTGCCTAAAGTGGCAACCCAGACTCTGCCGAAGGTTGGTGGTGTAGAGCTTCCTGTAGCCGCATGGCGTTCGTACTTAAATATGGAACTAACCATTCCAATTTTCGCTGTCTCTTATACACATCTCCGAGCCCACGAGACT
+
BBABBFBBBBAAGGGGGGGGGGGGGHHGGHHGHHHHHHGEGGGHHHGFFGEFGHHHHFHHHHGGGFEFHEFEEFHHFFGGGFFHHHHHHHHHGGGHHHGFGFHGHFFFHHGHHHGGGGFGHEHHHHGHFFGHHHHHE>C@GGHGGGGEGF
@M02034:409:000000000-BFKT7:1:1109:18135:2534 1:N:0:30
AAAGTCGAGGTGCCTAAAGTGGCAACCCAGACTCATAATAATGTTGGGGGTGTAGAGCTTCCTGTAGCCGCATGGCG
+
ABBBBFBBBBBBGGGGFGGFFGGHHHHGGHHGHHAFA5F55DGHFG222AEFEDD555BA5B5F55D5B1>/EEE1>
@M02034:409:000000000-BFKT7:1:1109:16655:2569 1:N:0:30
AAAGTCGAGGTGCCTAAAGTGGCAACCCAGACTGCGGGGGGGG
+
AAAAAFBBBB?AGGGBBGGGGGGHGHHGGHFFHFG2A2E0>99
@M02034:409:000000000-BFKT7:1:1109:9994:2570 1:N:0:30
AAAGTCGAGGTGCCTAAAGTGGCAACCCAGACTGCGTCGGGTGTTGGTGGTGTAGAGCTTCCTGTAGCCGCATGGCGTTCGTACTTAAATATGGAACTAACCATTCCAATTTTCGCTGTCTCTTATACACATCTCCGAGCCCACGAGACT
+
AA?ABFABBBAAGGGGGCFGFFFHFHGFGEGFHHGAEE2?ABEEGGHGGGEFFHFFFHHHHHHHHHHFHGGGFGHFEGGAEEFGHHHEFHGFHHFGFH?CGGHHHGHHFGHHHHGGGGGFHFHHHHDDGHFGHGHFD/CCGGHGGCGGGF
@M02034:409:000000000-BFKT7:1:1109:16453:2571 1:N:0:30
AAAGTCGAGGTGCCTAAAGTGGCAACCCAGACTGGGAGGGGGGTTGGTGGTGTAGAGCTTCCTGTAGCCGCATGGCGTTCGTACTTAAATATGGAACTAACCATTCCAATTTTCGCTGTCTCTTATACACATCTCCGAGCCCACGAGAC
+
BB@AAFBADD>AGGGGFGGGGGGHFHFEGHAFGFDEAFFGGCGCC@DDFGAF<DGFGGBGDGHHHDDBDDGCFGGGC<AGGC/.GGH0DHHECC00CGCFCG0GCCFHHHFHGFDEGGDBFFFGFG00BBFGGGFBA-@?9EFEDFADF
@M02034:409:000000000-BFKT7:1:1109:20437:2598 1:N:0:30
AAAGTCGAGGTGCCTAAAGTGGCAACCCAGACTACTAAGTCGGTTGGTGGTGTAGAGCTTCCTGTAGCCGCATGGCGTTCGTACTTAAATATGGAACTAACCATTCCAATTTTCGCTGTCTCTTATACACATCTCCGAGCCCACGAGACT
+
BBBAAFABBBBBGGGFGFGGGFAFFGGGGHCFFGGGHHHHGEGCEGG?FEEFBEGFGFHHHHHHGHHGHGGEEEHGFGGGGEFHHHGFHHFHHGFHGHHFHHHHHHGHHHHHHHGEGGGFHGHHHHFGEGFHGGB2?/<@DEHGGFGCGG
@M02034:409:000000000-BFKT7:1:1109:17744:2608 1:N:0:30
AAAGTCGAGGTGCCTAAAGTGGCAACCCAGACTTGGGAGGGTGTTGGTGGTGTAGAGCTTCCTGTAGCCGCATGGCGTTCGTACTTAAATATGGAACTAACCATTCCAATTTTCGCTGTCTCTTATACACATCTCCGAGCCCACGAGACT
+
BCBCCFBCBCBBGGGGGGGGGGGHHHHGGHHGHHHHHHGGGGGGGHHGGGFFGFHHHHHHHHHHGHHHHGGGGGHHGEGGFEGHHHHHHHHGHGFHFHHHHHHHHHHHHHHHHHGGGGGHHHHHGHHHGHFHHHHHGGGGGGHGGGGGGG
@M02034:409:000000000-BFKT7:1:1109:13778:2613 1:N:0:30
AAAGTCGAGGTGCCTAAAGTGGCAACCCAGACTCAGACTTGGGTTGGTGGTGTAGAGCTTCCTGTAGCCGCATGGCGTTCGTACTTAAATATGGAACTAACCATTCCAATTTTCGCTGTCTCTTATACACATCTCCGAGCCCACGAGACT
+
BABBBFBBBBBAGGGGGGFGFGGFGHHGFAFGHHHFGGHHHBCFEECGFFBFFGFBGFHHHGHFHEEFHEE??EHHGEFGFFFEHHHHHHEGGG33GHHGHFEGFFHHHHHHHHGGGGA3BDHFHH??FC2FFHHEEDGFFFGGC/@DFH
@M02034:409:000000000-BFKT7:1:1109:16975:2630 1:N:0:30
AAAGTCGAGGTGCCTAAAGTGGCAACCCAGACTGTTTCTATGGTTGGTGGTGTAGAGCTTCCTGTAGCCGCATGGCGTTCGTACTTAAATATGGAACTAACCATTCCAATTTTCGCTTCTCTATACACATCTCCGAGCCCACGAGA
+
AAAAAFB@BBAAGFGFG4FGBBFGGHHGGHHFHH3AGFHHHBFHH22ACEEFG3A555BGFFHFHBGHH1A0EEHFG1EFG1B1GFHHHGFHFD3@FEEFFC3F3B44BGFHB4EEGEFFHF444B43?BFDGGDC?@CEEEC//C
@M02034:409:000000000-BFKT7:1:1109:19811:2651 1:N:0:30
AAAGTCGAGGTGCCTAAAGTGGCAACCCAGACTCCGAAGGCTGTTGGTGGTGTAGAGCTTCCTGTAGCCGCATGGCGTTCGTACTTAAATATGGAACTAACCATTCCAATTTTCGCTGTCTCTTATACACATCTCCG
+
A3AA>BA>DD2>4FGGBDGGAF2BFEFEFHGGHHGEGFGDFFEBAEGECE1BABFFF5ECGGHFBDGFG>EEFFHHEEEEEEFEFFHEHHFFGHEBFGFBBEDGF??BFHHHGBE/EEEFFFFFHHFFFC1BBD11?
@M02034:409:000000000-BFKT7:1:1109:19822:2665 1:N:0:30
AAAGTCGAGGTGCCTAAAGTGGCAACCCAGACTCCGAAGGCTGTTGGTGGTGTAGAGCTTCCTGTAGCCGCATGGCGTTCGTACTTAAATATGGAACTAACCATTCCAATTTTCGCTGTCTCTTATACACATCTCCGAGCCCACGAGACT
+
BBBBBF@BBB>ACGGGGGGGGGFHHHHGGHHGHGCEGGGGHHHHHHHGGGEFAFFEGHHHHFHFGGHHHGGEFEHHGFGFEEGHHHF3FHHGFFGFHGBFFCHHEHFFGGHHHHGGGGEFEFHGHGGGBGDHCFGGGCCGDEHEGGG/DG
@M02034:409:000000000-BFKT7:1:1109:14288:2672 1:N:0:30
AAAGTCGAGGTGCCTAAAGTGGCAACCCAGACTCATAATCAGGTTGGTGGTGTAGAGCTTCCTGTAGCCGCATGGCGTTCGTACTTAAATATGGAACTAACCATTCCAATTTTCGCTGTCTCTTATACACATCTCCGAGCCCACGAGACT
+
CCDCCFCCCCCCGGGGGGGGGGGHHHHGGHHGHH3F5AF55BFGFGFGEEECA3GBGAGHEGHHFBGDEEG@EGF1EBEEE1?FAGHHHHHFHB33FGHHC03FF4FDGGHHHGGGGGEHHEHEGF?FBFFHHFFGEDFGFGHGGGGGGD
@M02034:409:000000000-BFKT7:1:1109:12359:2686 1:N:0:30
AAAGTCGAGGTGCCTAAAGTGGCAACCCGGACTCATGCGGCTGTTGGTGGTGTAGAGCTTCCTGTAGCCGCATGGCGTTCGTACTTAAATATGGAACTAACCATTCCAATTTTCGCTGTCTCTTATACACATCTCCGAGCCCACGAGACT
+
BCCCBFCCCCABGGGGGGGGGGGHGHHG2EEGGHHHHHGGGGGHHHHFFGEFFGHGHHHHFHHHHHHHHGGGGGHHGGGGGFHHHHHGFHHHHHFHHHGGHHHHHHHHHHHHHHGGGGGHHHHHGHGGHHEHGHGHE@GGGGHGGC@AEE
@M02034:409:000000000-BFKT7:1:1109:19185:2716 1:N:0:30
AAAGTCGAGGTGCCTAAAGTGGCAACCCAGACTGTTTGTGGTGTTGGTGGTGTAGAGCTTCCTGTAGCCGCATGGCGTTCGTACTTAAATATGGAACTAACCATTCCAATTTTCGCTGTCTCTTATACACATCTCCGAGCCCACGAGACT
+
CCCCCFCCCCABGGGGGGGGGGGHHHHGGHEGHHHHHHHHGHGHGHHGGGEFBFHFGHHHHGHHHFHFHGGEEGHGGGGGGFFHHHHGHHGHHF3FFHHHHFFGHGHFHHHHHFGGGGGHHGHHGH3FFFHHHHGFE/?DGGHGGGGGGH
@M02034:409:000000000-BFKT7:1:1109:20839:2720 1:N:0:30
AAAGTCGAGGTGCCTAAAGTGGCAACCCAGACTATGGGGCATGTTGGTGGTGTAGAGCTTCCTGTAGCCGCATGGCGTTCGTACTTAAATATGGAACTAACCATTCCAATTTTCGCTGTCTCTTATACACATCTCCGAGCCCACGAGACT
+
AAABAFA>AAABGGGGGGGGFFGHHHFGGDHGHHHHGHGG2FEGFGGFGGEFFGHHHHHHHHHHGHHGHFGGGGHHGGGEGEHHGHHGHHGHHHHHFGFFHGFHHHHHHHHHHGGGGGGHHHHHHHFHBGBGGHHGGCCGGGHGGFGDGG
@M02034:409:000000000-BFKT7:1:1109:17370:2721 1:N:0:30
AAAGTCGAGGTGCCTAAAGTGGCAACCCAGACTACGCATACTGTTGGTGGTGTAGAGCTTCCTGTAGCCGCATGGCGTTCGTACTTAAATATGGAACTAACCATTCCAATTTTCGCTGTCTCTTATACACATCTCCGAGCCCACGAGACT
+
ABAABFAADDABGGGGGGGGGGGHHHHGGHGGHHHGGGGGHHHHHHHGGGEFGHHEFHHHFGGHHGHHHGGGGEHHGGGFGEBGHHHFHHHHHHF3FGFGHHHGHHHHEHHHHHGGGGGHHGHHHHHHHGFHHHHBE<@@FGGGCC?CDG
@M02034:409:000000000-BFKT7:1:1109:17514:2725 1:N:0:30
AAAGTCGAGGTGCCTAAAGTGGCAACCCAGACTTCGTCTCAGGTTGGTGGTGTAGAGCTTCCTGTAGCCGCATGGCGTTCGTACTTAAATATGGAACTAACCATTCCAATTTTCGCTGTCTCTTATACACATCTCCGAGCCCACGAGACT
+
CCCCDFCCCCACGGGGGGGGGGGHHHHGGHHGHHHGHGHHHHHHHHGGGGGFGHHHHHHHHHHHGHHHHGGGGGHHGGGGGGFHHHHHHHHHHHBGHHHHHHHHHHHHHGHHHHGGGGGHHHHHGHHHHGHHHHHHDCGGGGHGGGGGGF
@M02034:409:000000000-BFKT7:1:1109:19177:2732 1:N:0:30
AAAGTCGAGGTGCCTAAAGTGGCAACCCAGACTGTTTGTGGTGTTGGTGGTGTAGAGCTTCCTGTAGCCGCATGGCGTTCGTACTTAAATATGGAACTAACCATTCCAATTTTCGCTGTCTCTTATACACATCTCCGAGCCCACGAGACT
+
BBBCBFCAADAAGGGFGGGGGGGHGHHGGGHGHHHHGHEG?GGHGHGGGGGGHHHHHHHHHGHHGEGHHEEEGGHGGFGEEEGEHHHFHGFGHH3@FHFGHFFHGFGGDGHHHHGGGGGGGFGHHHHHHGEHHFHECC/@@FGG?CCDGF
@M02034:409:000000000-BFKT7:1:1109:11287:2750 1:N:0:30
AAAGTCGAGGTGCCTAAAGTGGCAACCCAGACTTCGAATAATGTTGGTGGTGTAGAGCTTCCTGTAGCCGCATGGCGTTCGTACTTAAATATGGAACTAACCATTCCAATTTTCGCTGTCTCTTATACACATCTCCGAGCCCACGAGACT
+
AABBCFCCCCAAGGGGGGGGGFGGHHHFGHFGFHGFGHFGEGHHHHGGGGEFFGHHHHHHHHHHHGHHHGGGGGHHGGGGEFGHHHHHHHHHHHFHHHHHHHHHGHHHHHHHHHGGGGGHHGHHHHGHGHGGHHFGGGGGGGHGGGGGGH
@M02034:409:000000000-BFKT7:1:1109:13554:2757 1:N:0:30
AAAGTCGAGGTGCCTAAAGTGGCAACCCAGACTGGGCTGGGGGTTGGTGGTGTAGAGCTTCCTGTAGCCGCATGGCGTTCGTACTTAAATATGGAACTAACCATTCCAATTTTCGCTGTCTCTTATACACATCTCCGAGCCCACGAGACT
+
BBBBBFBBDBABGGGGGGGGGFFHFHHGGHHGFHFGHHGGGGEE0EEFG?1FAFHGGHGHHHHGHFFFHFFGFGHHGEEFEEFAFGFGHHFFGH3DGFGHHHFHGHHHHHHHHHGGGGGDHFHHHHGHHGEHGHHGC@DADGHEGGC?FG
@M02034:409:000000000-BFKT7:1:1109:20695:2765 1:N:0:30
AAAGTCGAGGTGCCTAAAGTGGCAACCCAGACTACGCTTGCTGTTGGTGGTGTAGAGCTTCCTGTAGCCGCATGGCGTTCGTACTTAAATATGGAACTAACCATTCCAATTTTCGCTGTCTCTTATACACATCTCCGAGCCCACGAGACT
+
AAAAA5>ADBAAEFGGFGGAGEFCGHH2EG2FFABEAF2FCHHHHHHFEDABFFGFGBGHH3GFGFGGHEEEEGHGGAEFEEFHHHHFHBDHGGBFGHGHHHHFHHHGEGHHHHFGGGEFHGHHBGGFFFGHGHFG?@@B<<FFFDG/?F
@M02034:409:000000000-BFKT7:1:1109:16104:2770 1:N:0:30
AAAGTCGAGGTGCCTAAAGTGGCAACCCAGACTCTGAATCAGGTTGGTGGTGTAGAGCTTCCTGTAGCCGCATGGCGTTCGTACTTAAATATGGAACTAACCATTCCAATTTTCGCTGTCTCTTATACACATCTCCGAGCCCACGAGACT
+
BCBBBFBCBCAAGGGGGGGGGGGHHHHFGG2AFBFFFBGFHHBGHGCAFABA13D5A53BEGHHGB5DAEE?EEHAE1EFE>2?FFHEEFGFG333BBGHC0?FDFE4?F?GD4>?EE/34?B44?43B2F2BFG2B/>D><GFGGCD/F
@M02034:409:000000000-BFKT7:1:1109:10335:2770 1:N:0:30
AAAGTCGAGGTGCCTAAAGTGGCAACCCAGACTTCGAAGAATGTTGGTGGTGTAGAGCTTCCTGTAGCCGCATGGCGTTCGTACTTAAATATGGAACTAACCATTCCAATTTTCGCTGTCTCTTATACACATCTCCGAGCCCACGAGACT
+
BAABAFBBBBAAGFGGGGGGGGGHHHFGGHHGHHGFFHGGGGHHHHHGGGEGGGGGHHHHGHHHHFHFFGGEEGHGGEEGFEFHHHHHHGHHHHFEGHHGGCGGHGHGHGHHHHGGGGGFHHHHHHEHFFGGGGFG?@FCDGGFGGGGGH
@M02034:409:000000000-BFKT7:1:1109:21449:2772 1:N:0:30
AAAGTCGAGGTGCCTAAAGTGGCAACCCAGACTCGGGGTGGGGTTG
+
BBBBBFABBBBBGGGGGBGGGGGGHHHG2FGGHHA2EGGGGFCGAC
@M02034:409:000000000-BFKT7:1:1109:11086:2803 1:N:0:30
AAAGTCGAGGTGCCTAAAGTGGCAACCCAGACT
+
CCCCCFBCBCCCGGGGGGGGGGGHHHHGGHHGH
@M02034:409:000000000-BFKT7:1:1109:17456:2804 1:N:0:30
AAAGTCGAGGTGCCTAAAGTGGCAACCCAGACTGCTACGCCGGTTGGTGGTGTAGAGCTTCCTGTAGCCGCATGGCGTTCGTACTTAAATATGGAACTAACCATTCCAATTTTCGCTGTCTCTTATACACATCTCCGAGCCCACGAGACT
+
CCCCBFCCCCBBGGGGGGGGGGFHHHHGGHHGHHGHHHGGGGGGGGGFFGEFFFHHHHHHHHHHHHHHHFGGGGHHGEGGGEFHHHHHHHHHFGFFFFGHHHFGHHHFHHHHHHCDGGGHHHHHHHFHFHFHHHGFB?CCDFGGGGGGFG
@M02034:409:000000000-BFKT7:1:1109:14813:2816 1:N:0:30
AAAGTCGAGGTGCCTAAAGTGGCAACCCAGACTGGGTTCGG
+
AAA?AFAA1AAAGGGBFBGGGB0AFEFEFCAFHCFE0F0/A
@M02034:409:000000000-BFKT7:1:1109:15095:2822 1:N:0:30
AAAGTCGAGGTGCCTAAAGTGGCAACCCAGACTGCTCATCAGGTTGGTGGTGTAGAGCTTCCTGTAGCCGCATGGCGTTCGTACTTAAATATGGAACTAACCATTCCAATTTTCGCTGTCTCTTATACACATCTCCGAGCCCACGAG
+
BBABAFBBBDABCGGGGFGGFGGHHHHGGHHGGFHHHHHHHHHDGHGEFGGEGGHHFHHHHFGFFBFFGGGFGGF1EE?FE?FCGHGG3@FGHH3ECGFG@AFGFFFFDGHHHHGCEGEFFHHHFHGHGHHHHGF?C/>>BFHF</<
@M02034:409:000000000-BFKT7:1:1109:10663:2850 1:N:0:30
AAAGTCGAGGTGCCTAAAGTGGCAACCCAGACTCAGAAGGGGGTTGGTGGTGTAGAGCTTCCTGTAGCCGCATGGCGTTCGTACTTAAATATGGAACTAACCATTCCAATTTTCGCTGTCTCTTATACACATCTCCGAGCCCACGAGACT
+
BAABAFBBBBABGGGGGGGGGGGHHHHGGHHGGFHHHHHHGGGGGGCEFGEFFHHHHHHHHHHHHHHGHGGEEEHHGGGGFFHHHHHGGHGHHHGFHFGFFHFHHHFH4FGHHHGGGGGGHGHHHHGGGGBFHHGHACCDGGHGGGGGGH
@M02034:409:000000000-BFKT7:1:1109:11198:2851 1:N:0:30
AAAGTCGAGGTGCCTAAAGTGGCAACCCAGACTAGGGGTGGGGTTGGTGGTGTAGAGCTTCCTGTAGCCGCATGGCGTTCGTACTTAAATATGGAACTAACCATTCCAATTTTCGCTGTCTCTTATACACATCTCCGAGCCCACGAGACT
+
CCCCCFCCCCABGGGGGGGGGGGHGHHGGHHGHHHHHGEEGGGGGGGEGGFFGFHHHHHHHHHHGHHHGGGGGGHHGEGGFEFHGHHGHGHHHHGFFHHFGGFHHHHHFGHHHHGGGGGHHHHHHHHHGGHGHHGHE<DCGGGGGGGGDH
@M02034:409:000000000-BFKT7:1:1109:13166:2861 1:N:0:30
AAAGTCGAGGTGCCTAAAGTGGCAACCCAGACTCGGCCTCCTGTTGGTGGTGTAGAGCTTCCTGTAGCCGCATGGCGTTCGTACTTAAATATGGAACTAACCATTCCAATTTTCGCTGTCTCTTATACACATCTCCGAGCCCACGAGACT
+
BCBCCFBCCCCCGGGGGGGGGGGHHHHGGHGGGGF?FGGHHGHHHHHGGGGGHFHFHGHHHHHHHHHHHGGGGGHHGGGGGGHHHHHHGHGHHHHGFHHHHHEHHHHHBGHHHHGDGGGHHGHHHHDHHHFFFGGFD>CGGGEGGGGGGG
@M02034:409:000000000-BFKT7:1:1109:9485:2863 1:N:0:30
AAAGTCGAGGTGCCTAAAGTGGCAACCCAGACTCCTACGCATGTTGGTGGTGTAGAGCTTCCTGTAGCCGCATGGCGTTCGTACTTAAATATGGAACTAACCATTCCAATTTTCGCTGTCTCTTATACACATCTCCGAACCCACG
+
>1>AAFAADDAAGGGGGFGGGGGHGHHGGHHFC11BBGCA/A/DFDAFGGCFFEHHFFGHBEGGHFHFHGGEGGHGEEEGEGGHGHHG1FFGGF11EGGGGFFGGHHHHGHHHHGGGCEFGHHHFHHHG1<GFDBFB/<>CCCGG
@M02034:409:000000000-BFKT7:1:1109:11393:2870 1:N:0:30
AAAGTCGAGGTGCCTAAAGTGGCAACCCAGACTTTTAAG
+
CCCCBFBBCCCCGGGGGGGGGGGHHHHGGHHGH55F535
@M02034:409:000000000-BFKT7:1:1109:12798:2880 1:N:0:30
AAAGTCGAGGTGCCTAAAGTGGCAACCCAGACTACGCCTCCTGTTGGTGGTGTAGAGCTTCCTGTAGCCGCATGGCGTTCGTACTTAAATATGGAACTAACCATTCCAATTTTCGCTGTCTCTTATACACATCTCCGAGCCCACGAGACT
+
BBBAAFAABD>AGGGGGG4AFGGFFHHGGHDFFGHEEEHGHHHFDGHFFG1F1BFEFGFHFHHGGEB5EECEEEGFG1E1EBFFGFDB3EG4EH3B@GFHEEBGFFHGBFGHHFGGGGEDFFHH3FFFFB2FHHF2C/CCCCFEG?C/EB
@M02034:409:000000000-BFKT7:1:1109:9395:2892 1:N:0:30
AAAGTCGAGGTGCCTAAAGTGGCAACCCAGACTGCGTTGGATGTTGGTGGTGTAGAGCTTCCTGTAGCCGCATGGCGTTCGTACTTAAATATGGAACTAACCATTCCAATTTTCGCTGTCTCTTATACACATCTCCGAGCCCACGAGACT
+
CCCCCFCCCCABGGGGGGGGGGGHHGHGGHHGHHGEEFGHHHHFHHHGGGEFGHHGGHHGHHHHHHHHHGGEEGHHGGGGFFHHHHHGHHHHHHFGFHHGHFHGHHFHHHHHHHGGGGGHHHHHFHGHFFFHHHHGF?GGGGHADGGDGH
@M02034:409:000000000-BFKT7:1:1109:15898:2895 1:N:0:30
AAAGTCGAGGTGCCTAAAGTGGCAACCCAGACTTTTAATCCTGTTGGTGGTGTAGAGCTTCCTGTAGCCGCATGGCGTTCGTACTTAAATATGGAACTAACCATTCCAATTTTCGCTGTCTCTTATACACATCTCCGAGCCCACGAGACT
+
CCCCCFCCCCBCGGGGGGGGGGGHHHHGGHHGGHHHGFHFBGFHHHCEGCEFB3F5A5AGFFHHABFGFEG0EEGAE?EFFB2FGHHFGGDFHE3BG@FGG13BE?F44GGHG4E>EA?GEFG?4BF?GBGCGHG2F/<@C/FFC<@?/?
@M02034:409:000000000-BFKT7:1:1109:16663:2895 1:N:0:30
AAAGTCGAGGTGCCTAAAGTGGCAACCCAGACTACGCAGCATGTTGGTGGTGTAGAGCTTCCTGTAGCCGCATGGCGTTCGTACTTAAATATGGAACTAACCATTCCAATTTTCGCTGTCCTTATACACATCTCCGAGCCCACGAGACTA
+
BBCCBFCBCCAAGGGGGGGGGGGGHHHGGHHGHHHEGGGGHHHHHHHGGGGFBFHHHHHHHHHHGHHHHGGGGGGGGEEGGFHHHHHHHGHHGHGFHHHHHHHHHHHHHHHHHHGGGGGHHGHHHHGHHHHHHHHF@DGGGEGGCGGGFF
@M02034:409:000000000-BFKT7:1:1109:20421:2896 1:N:0:30
AAAGTCGAGGTGCCTAAAGTGGCAACCCAGACTTCTTCTTCGGTTGGTGGTGTAGAGCTTCCTGTAGCCGCATGGCGTTCGTACTTAAATATGGAACTAACCATTCCAATTTTCGCTGTCTCTTATACACATCTCCGAGCCCACGAGACT
+
ABAABFBBBB>AGGGFGGGFGGGHGHHGAGGFHHHGHHGHGDGGGGGEFEBFFGFFHBHHHFHFFGGHHGGEEGHFEEGGFEFHHHGFHHGHHHFHHHHFGHHHHHHGHGHHHHGGGGGHFHHHHHHFHGHHHHHB?/<B@FHGGGGGGH
@M02034:409:000000000-BFKT7:1:1109:21701:2897 1:N:0:30
AAAGTCGAGGTGCCTAAAGTGGCAACCCAGACTGTGAAGAATGTTGGTGGTGTAGAGCTTCCTGTAGCCGCATGGCGTTCGTACTTAAATATGGAACTAACCATTCCAATTTTCGCTGTCTCTTATACACATCTCCGAGCCCACGAGAC
+
BBBBBFBBBBABGGGGGGGGGGGHGHHGGHHGHF3AG5FGGDFHFGHGGGEFAFHHGHHHHHHHGGHHHGGGFGHHGGGGGGHHHHHHFHHHHHBFHHDFHHGHHHHHHHHHHHGGGGGGHGHHGHFHHHFHHHGHGGGGGGGGGGGGF
@M02034:409:000000000-BFKT7:1:1109:17819:2897 1:N:0:30
AAAGTCGAGGTGCCTAAAGTGGCAACCCAGACTCTTCCGGCTGTTGGTGGTGTAGAGCTTCCTGTAGCCGCATGGCGTTCGTACTTAAATATGGAACTAACCATTCCAATTTTCGCTGTCTCTTATACACATCTCCGAGCCCACGAGACT
+
B@BBBFAABC>AGGGGGGGGGGFHHHHGGH2FHHHHHHGGFGGHHHGECGEFFGHHHHHHGHHHGFHHHFGFGGHHGEEFE?FHFHHFHHHHHHBGHHHHHHHFHHHGHHHHHHGGGGFHHHHHHHHHHGGHHHHHD@BDGGHGGGGGFH
@M02034:409:000000000-BFKT7:1:1109:9572:2900 1:N:0:30
AAAGTCGAGGTGCCTAAAGTGGCAACCCAGACTACGCCTCATGTTGGTGGTGTAGAGCTTCCTGTAGCCGCATGGCGTTCGTACTTAAATATGGAACTAACCATTCCAATTTTCGCTGTCTCTTATACACATCTCCGAGCCCACGAGACT
+
BABBAFBBBB?AGGGGGGGFGGGFGGHGGHDGHHHGGGHGHHHGGHHEFGFFGGHHHFHHHBFHGFHGHGGEEGHHGEFFFEGEGH@FFHHHHHFBGGFGHHFGH4GHFGHHHHGCDGFGHGHHHHFHGGBGFGBFC/CDGCFFFGC/AD
@M02034:409:000000000-BFKT7:1:1109:9554:2901 1:N:0:30
AAAGTCGAGGTGCCTAAAGTGGCAACCCAGACTACGCCTCTTGTTGGTGGTGTAGAGCTTCCTGTAGCCGCATGGCGTTCGTACTTAAATATGGAACT
+
AAAAAFA?@1>>ACFAF1GFGBFC10FEACF0B1CEEEGE1B1FGFHGGCEFH1GGF1EG11AFBDF21AEEBEA0EEE/?EF/?DF11B2FDB1F1F
@M02034:409:000000000-BFKT7:1:1109:11258:2906 1:N:0:30
AAAGTCGAGGTGCCTAAAGTGGCAACCCAGACTTATCCTCTTGTTGGTGGTGTAGAGCTTCCTGTAGCCGCATGGCGTTCGTACTTAAATATGGAACTAACCATTCCAATTTTCGCTGTCTCTTATACACATCTCCGAGCCCACGAGAC
+
BABCBFAABBBCGGGGGGGGGGGHGHHGGHHGHHHHHHHHGHHHHHHEFGEFFFHFHHHHFHHHGEGFHGGEGGHFGEGGGFGHHHHHHHHHHHGGGHHGHFBGHHHHHHHHHHGGGGGHHHHHGHHHHB2GHHFEECGGGGHGGGGAE
@M02034:409:000000000-BFKT7:1:1109:22143:2908 1:N:0:30
AAAGTCGAGGTGCCTAAAGTGGCAACCCAGACTTGTGATATGGTTGGT
+
>1>AAFAADD>A1FGGGGGGF1CEFFHAFH0FGF1D12DDFG1F1B/A
@M02034:409:000000000-BFKT7:1:1109:17292:2916 1:N:0:30
AAAGTCGAGGTGCCTAAAGTGGCAACCCAGACTTCGCATCCTGTTGGTGGTGTAGAGCTTCCTGTAGCCGCATGGCGTTCGTACTTAAATATGGAACTAACCATTCCAATTTTCGCTGTCTCTTATACACATCTCCGAGCCCACGAGACT
+
CCCCCFABCCBBGGGGGGGGGGGHHHHGGHHGHHHGGGGGHHHHHHHGGGFFFGHHHHHHGHHHHHHHHGGGFGHHGGGGGEGHHHHHHHHHHFGHFHHGGHHHHHGHHHHHHHGGGGGHHHHHHHBHFHGHHHHFEBCGGGHGGCGGGH
@M02034:409:000000000-BFKT7:1:1109:16992:2921 1:N:0:30
AAAGTCGAGGTGCCTAAAGTGGCAACCCAGACTGCGAGTACGGTTGGTGGTGTAGAGCTTCCTGTAGCCGCATGGCGTTCGTACTTAAATATGGAACTAACCATTCCAATTTTCGCTGTCTCTTAACACATCTCCGAGCCCACGAGACTA
+
ABCBAFBABB2AGGGGGGGGGGGFHHHGGHHGHHHGGGFHHGGGGGGEGGEFFGHFGHHHFHHHGHHGHGGFGGHHGEGGGEHHHHHGHHHHHHFHHHGGHHFHHHFFHHHHHHFFGGGHHFHHFGFHHGHGHHGE/>>@GHGGGGGGHF
@M02034:409:000000000-BFKT7:1:1109:16685:2928 1:N:0:30
AAAGTCGAGGTGCCTAAAGTGGCAACCCAGACTTGTAGTGGTGTTGGTGGTGTAGAGCTTCCTGTAGCCGCATGGCGTTCGTACTTAAATATGGAACTAACCATTCCAATTTTCGCTGTCTCTTATACACATCTCCGAGCCCACGAGACT
+
BCCCBFCCCCAAGGGGGGGGGGGHHHHGGHHGHHHHHHGGHGFHGHHFGGEFFGHHHGHHHHHHGHHHHGGGGFGGFECFFEFHHHHHHHHHGHHHHHHHHHHHGHHHHHHHHHGGGGGGHGHHGHHHGHGHHHHGD<DDGGHGGGGGGH
@M02034:409:000000000-BFKT7:1:1109:9357:2937 1:N:0:30
AAAGTCGAGGTGCCTAAAGTGGCAACCCAGACTCAGAATCATGTTGGTGGTGTAGAGCTTCCTGTAGCCGCATGGCGTTCGTACTTAACTATGGAACTAACCATTCCAATTTTCGCTGTCTCTTATACACATCTCCGAGCCCACGAGAAT
+
A>A?AFAADBBAGGGGGGGGGGGFHHHGC2FGHFHFB5BEFFGFFHAEAAEE1BEGBDGH5FEFFAGDFEE0EEF1E>0FE12BBE4F3@4BF33@BGGE31@FG?F??G?GF4>>EEEHHGFG4BB?FG22FGG2B/<@DAAF?@DD/?
@M02034:409:000000000-BFKT7:1:1109:10661:2954 1:N:0:30
AAAGTCGAGGTGCCTAAAGTGGCAACCCAGACTACTAATAGGGTTGGTGGTGTAGAGCTTCCTGTAGCCGCATGGCGTTCGTACTTAAATATGGAACTAACCATTCCAATTTTCGCTGTCTCTTATACACATCTCCGAGCCCACGAGACT
+
CCCCCFCCCCBBGGGG4GGGGGGHHHHGGHHGHHHHHHHHHGHHHGGGGGEFGHHHGHHHFHHHFGGHHGGFFGHHGGGGGGHHHHHGHHHHHHFFGHHGHHHHGHGHHHHHHHGGGGGHHHHHGGGGEHFHHHGFFCGGGEHGGGGGGH
@M02034:409:000000000-BFKT7:1:1109:17588:2964 1:N:0:30
AAAGTCGAGGTGCCTAAAGTGGCAACCCAGACTAGTGCGTGTGTTGGTGGTGTAGAGCTTCCTGTAGCCGCATGGCGTTCGTACTTAAATATGGAACTAACCATTCCAATTTTCGCTGTCTCTTATACACATCTCCGAGCCCACGAGACT
+
BCCCBFABBCABGGGGGGGGGGGHHHGGGHHGHHHHHHGFGGHHHHHGGGAFFGHHHHHHHHHHGGHHGGGEGGHHGEGGGEGHHHHGHHHHHHGHHHHGGHHHHHFFHHHHHGGEGGGHHHHHHHHHEGBFHHHHECCFGAGGGGGDAF
@M02034:409:000000000-BFKT7:1:1109:10061:2993 1:N:0:30
AAAGTCGAGGTGCCTAAAGTGGCAACCCAGACTATGAGTAATG
+
AA?AAFAA>DAAB11GGGGGGB0A1GHCGGFGG11D2DD21DB
@M02034:409:000000000-BFKT7:1:1109:21215:3017 1:N:0:30
AAAGTCGAGGTGCCTAAAGTGGCAACCCAGACTATGTCTAGGGTTGGTGGTGTAGAGCTTCCTGTAGCCGCATGGCGTTCGTACTTAAATATGGAACTAACCATTCCAATTTTCGCTGTCTCTTATACACATCTCCGAGCCCACGAGAC
+
BBBBBFBABBA>FGAF44FGFFGFHHHGFHHGH3AEGA5D5GCHHCEFGGEGHGBDBDFHGGHHHFHHHGG@EGFFGGGGGAGHHHGFHG4FFF3FGGBB??3FHFHHHGGGHGGCFGGGGFHFDGB?BFHHHGH1?/><BGHGGGC?E
@M02034:409:000000000-BFKT7:1:1109:19968:3031 1:N:0:30
AAAGTCGAGGTGCCTAAAGTGGCAACCCAGACTACTAATCATGTTGGTGGTGTAGAGCTTCCTGTAGCCGCATGGCGTTCGTACTTAAATATGGAACTAACCATTCCAATTTTCGCTGTCTCTTATACACATCTCCGAGCCCACGAGACT
+
BBBBBFBABBBBGGGGGGGGGGGHHHHGGHHGH33AFGA3DAFHFFH2AAEFAFGFDFGHBGHHHFGGFFGEFGF1E>EFF>BFGHHHHHHHHG3EGHHHF13BE4GFFGFHHFEGGGGGHHHHFHGHHGHHHHHDC/BD@GHEGGG?DG
@M02034:409:000000000-BFKT7:1:1109:15553:3066 1:N:0:30
AAAGTCGAGGTGCCTAAAGTGGCAACCCAGACTATTTCGAATGTTGGTGGTGTAGAGCTTCCTGTAGCCGCATGGCGTTCGTACTTAAATATGGAACTAACCATTCCAATTTTCGCTGTCTCTTATACACATCTCCGAGCCCACGAGACT
+
BBBBBFBABBAAEGGGGGGGGGGBHHHGGHHGHHGHHHHGFGGGHHHGGGFFFGHGHHHHGHHHHFHHGGGGGGHGGEGGGFHHGHHGGHHHHGFHHHHGGGHGHHHGHHHHHHGGGGEGHHHHGGGFFHFHGHF2CCFGGGGGGGGDFG
@M02034:409:000000000-BFKT7:1:1109:21019:3069 1:N:0:30
AAAGTCGAGGTGCCTAAAGTGGCAACCCAGACTACGAATCGTGTTGGTGGTGTAGAGCTTCCTGTAGCCGCATGGCGTTCGTACTTAAATATGGAACTAACCATTCCAATTTTCGCTGTCTCTTATACACATCTCCGAGCCCACGAGACT
+
CCCCCFBBCCBCGGGGGGGGGGGHHHHGGHDGHF3EDGHGFHHHHHHEFDFFBAGBHFHHFHHHAGHHHDC0BEGFGGGEGEFHGHHEFHHHHHBEFFHGFF3FGFHFDGHHGDE<E?EGHHHH333BGBDGFFFFC/</BFHGG@GGGH
@M02034:409:000000000-BFKT7:1:1109:19827:3076 1:N:0:30
AAAGTCGAGGTGCCTAAAGTGGCAACCCAGACTAGTGGGAGGGTTGGTGGTGTAGAGCTTCCTGTAGCCGCATGGCGTTCGTACTTAAATATGGAACTAACCATTCCAATTTTCGCTGTCTCTTATACACATCTCCGAGCCCACGAGACT
+
CCCCCFCCCCCBGGGGGGGGGGGHHHHGGHHFHHCFEFDFGGGGFGEEAAEE13D5BDBG5FDFB5D5EEG>EEF1>BEEE12?FGH3D4E4F?33BFHH303BE4F44DFHHBE/EACDDHHD3FB3D2FGGFF>C//><FC//<CDDH
@M02034:409:000000000-BFKT7:1:1109:12621:3077 1:N:0:30
AAAGTCGAGGTGCCTAAAGTGGCAACCCAGACTCAGAAGAATGTTGGTGGTGTAGAGCTTCCTGTAGCCGCATGGCGTTCGTACTTAAATATGGAACTAACCATTCCAATTTTCGCTGTCTCTTATACACATCTCCGAGCCCACGAGACT
+
ABCCAFBBBBABBGGGGGGGGGGHHHHGGHHGHHHFHFHHHHHHHHHEFGEFBGHHHHHHHHHHHFHHHGGFGGGHGEGGFEGFHHGHHHHHHHGGHHGHHHGHHHHHHHHHHHGGGGGHHHHHHHGHHHDHHHGFEBFCGGHFCGGGGH
@M02034:409:000000000-BFKT7:1:1109:18087:3085 1:N:0:30
AAAGTCGAGGTGCCTAAAGTGGCAACCCAGACTACTTGTAGGGTTGGTGGTGTAGAGCTTCCTGTAGCCGCATGGCGTTCGTACTTAAATATGGAACTAACCATTCCAATTTTCGCTGTCTCTTATACACATCTCCGAGCCCACGAGACT
+
BBBBBFBBBBAAGGGGGGGGGGGHHHFGGHHGGHHHFHHHGCGHHGEAFGFFGHHBGFHHHGFHHFHGHGG?EEHFGFGEGEGHHHHHHGHHHFFGGHFGCFGFHHHHGFHHHHGGGGGHHGHHFHB3DGHHHHHHGCGCGGEGGGGEFH
@M02034:409:000000000-BFKT7:1:1109:19287:3093 1:N:0:30
AAAGTCGAGGTGCCTAAAGTGGCAACCCAGACTAAGGAGGGGGTTGGTGGTGTAGAGCTTCCTGTAGCCGCATGGCGTTCGTACTTAAATATGGAACTAACCATTCCAATTTTCGCTGTCTCTTATACACATCTCCGAGCCCACGAGACT
+
CCCCCFBABCBBGGGGGGGGGGGHHGHGGHHGHHFHHGHGGGGFEGGGGGFFFDHFGBHHFFHHHFFFHGGEGGHHGFGEGFHHGHFFHGHFFF3GHHGHHCHGHGFHHHHHHHFGGFGFHGHHFHFHHFFHHGHFD<@CDFGGGGCEGH
@M02034:409:000000000-BFKT7:1:1109:20769:3103 1:N:0:30
AAAGTCGAGGTGCCTAAAGTGGCAACCCAGACTATGGCGGGGGTTGGTGGGG
+
AAABBFBBBBBBFGGGGGGGGGGGGHHDGHHGHHGHHHGGE0>>>//>?E/E
@M02034:409:000000000-BFKT7:1:1109:13836:3105 1:N:0:30
AAAGTCGGGGTGCCTAAAGTGGCAACCCAGACTGTTGCTCCTGTTGGTGGTGTAGAGCTTCCTGTAGCCGCATGGCGTTCGTACTTAAATATGGAACTAACCATTCCAATTTTCGCTGTCTCTTATACACATCTCCG
+
>A?AA3A1>1>AFGFGGGGGGG0BEFCEGH0F1F1DG1B1AGFGEBGAB/AFG1AAAEFFFFFHBDGHFE/EEEFGGEECE/BFAGH1@GGHFEFEBF1BGFF1EBGDBEGHH2E/EEC12BFGFGHED1D11F11?
@M02034:409:000000000-BFKT7:1:1109:21170:3110 1:N:0:30
AAAGTCGAGGTGCCTAAAGTGGCAACCCAGACTCCTATGCGTGTTGGTGGTGTAGAGCTTCCTGTAGCCGCATGGCGTTCGTACTTAAATATGGAACTAACCATTCCAATTTTCGCTGTCTCTTATACACATCTCCGAGCCCACGAGACT
+
CCCCCFABCCCCGGGGGGGGGGGHHHHGGGHGHHHHHHHHGGGGHHHGGGEFGHHHHHHHHHHHHHGHHGGEFGHHGGGGGFHHHHGHGHHHHHDFFHHHHHHHHHHHHGHHHGGGGGGGHHHHHHHHGHGHHHFGD/CCFGHGGGGGGH
@M02034:409:000000000-BFKT7:1:1109:21156:3121 1:N:0:30
AAAGTCGAGGTTCCTAAAGTGGCAACCCAGACTCCTATGCGTGTTGGTGGTGTAGAGCTTCCTGTAGCCGCATGGCGTTCGTACTTAAATATGGAACTAACCATTCCAATTTTCGCTGTCTCTTATACCCATCTCCG
+
A?AA1B>>>>A1BFGF1GBFFECGFHHGAAAFAF1GFDFBBEFEG//BA/AE/B1FGGFFHFGHF22FGECEF/FBEFGFGGCGHHHFDBGGF11BBGE1C>1GGHEHFBGFBDE?//?F2FFGFFFG2B10FG1B?
@M02034:409:000000000-BFKT7:1:1109:16379:3127 1:N:0:30
AAAGTCGAGGTGCCTAAAGTGGCAACCCAGACTAAGGATAATGTTGGTGGTGTAGAGCTTCCTGTAGCCGCATGGCGTTCGTACTTAAATATGGAACTAACCATTCCAATTTTCGCTGTCTCTTATACACATCTCCGAGCCCACGAGACT
+
BBBBBFBBDB2AEGGGGGGGGFFFFGFFGHHGHHHFGGGHHHFGHHGEGFEFFFFFGGHHHFHHFFGBGEFEEEHAEEEFE?FGHHGFHFFHHHFGHHHCFGFHDGGFHHHHHHGEGGGHHFHHGHBGHFFHHGHGBBDCGGHGGGGAFG
@M02034:409:000000000-BFKT7:1:1109:16945:3133 1:N:0:30
AAAGTCGAGGTGCCTAAAGTGGCAACCCAGACTACTAATATTGTTGGTGGTGTAGAGCTTCCTGTAGCCGCATGGCGTTCGTACTTAAATATGGAACTAACCATTCCAATTTTCGCTGTCTCTTATACACATCTCCGAGCCCACGAGACT
+
AA??ADAADBAAGGGGGGGGGDAAGCGEDC2FFFFFFGGHBDGGHGHEFEEFFFBFGHHHGHHFGFHFHGGCEGGHGEFGEEFHAHHGGHHHGDFGHFHFHHDGHGHGFHHHHHGGGGAGFFGGHFGFFHFHGHGHGDGGGGHEGFGEDH
@M02034:409:000000000-BFKT7:1:1109:20631:3143 1:N:0:30
AAAGTCGAGGTGCCTAAAGTGGCAACCCAGACTACGAGGGGGGTTGGTGGTGTAGAGCTTCCTGTAGCCGCATGGCGTTCGTACTTAAATATGGAACTAACCATTCCAATTTTCGCTGTCTCTTATACACATCTCCGAGCCCACGAGACT
+
B@AABFAADBAAFGGGGGGGFFFFFEFDFGHFEGFEEEC?2EFGD?/?<??FGGGFFHHHHHHHDGHHHGGGGGHGGGGADCGGFHGGHHCHFHB0CHHFHFFFHHGFHHFGFB-EGDDFFGFFCF900;9BFGGB??;B>.AEFFFFFB
@M02034:409:000000000-BFKT7:1:1109:15723:3152 1:N:0:30
AAAGTCGAGGTGCCTAAAGTGGCAACCCAGACTTTTTCTGGGGTTGGTGGGGTAGAGCTTCCTGTAGCCGCATGGCGTTCGTACTTAAATATGGAACTAACCATTCCAATTTTCGCTGTCTCTTATACACATCTCCG
+
AAA3AFBB?AAABGFGAGFFGDAGBE4AFF2FG55DBGHF3GCGEG0ABA0AABF555BGDFHF5D@53E0/?EFCEEE1?EFGEFDB3GDGHF3GBFGHHADGH4DG4GGHGGEDG/CFFGDGFF?DGGEBGB11<
@M02034:409:000000000-BFKT7:1:1109:19528:3158 1:N:0:30
AAAGTCGAGGTGCCTAAAGTGGCAACCCAGACTCAGAATTATGTTGGTGGTGTAGAGCTTCCTGTAGCCGCATGGCGTTCGTACTTAAATATGGAACTAACCATTCCAATTTTCGCTGTCTCTTATACACATCTCCGAGCCCACGAGACT
+
CCCCCFBCCCCCGGGGGGGGGGGHHHHGGHHGHHGHHHHHHHHHHHHGGGGFGGGFHHHHHHHHHHHHHGGGGGHHGGGGGGHHHHHHHHHHHHGHFHHGHHHHHHHGHHHHHHGGGGGHHHHHHHHHGHGHHHHHGGCGGGHGGGGGGH
@M02034:409:000000000-BFKT7:1:1109:8801:3161 1:N:0:30
AAAGTCGAGGTGCTAAAGTGGCAACCCAGACTACTCAGCCTGTTGGTGGTGTCGAGCTTCCTGTAGCCGCATGGCGTTCGTACTTAAATATGGAACTAACCATTCCAATTTTCGCTGTCTCTTATACACATCTCCGAGCCCACGAGACTA
+
AAAAAFBBBBAAGG5GGFBGCFHHFHGGFHDFAFFGFGGHHHHHGHAF2EFH3B1ABFFHEGHGFHHE?@EEEHHEGGGEFFEGHHH3FFGFFG33FBGHF3BFGFHEHHHHGFGGGFHHGHH3B3B?G2FCGHHFFGCDEHGCGGGFG?
@M02034:409:000000000-BFKT7:1:1109:20747:3187 1:N:0:30
AAAGTCGAGGTGCCTAAAGTGGCAACCCAGACTACTAGGAATGTTGGTGGTGTAGAGCTTCCTGTAGCCGCATGGCGTTCGTACTTAAATATGGAACTAACCATTCCAATTTTCGCTGTCTCTTATACACATCTCCGAGCCCACGAGACT
+
BBBBBFBBBBABGGGGGGGGGGGHHHHGGHGGHHHHHHHHHHHHHHHFGGEFFFHHHHHHHHHHGHHHHGGEFGHHGEGGFEGHHHHGHHHHHGDGHHHHHHHHHHHHHHHHHHGFGGGHHHHHHHGHGGFHHHGFC/CFCFGGGGGGGF
@M02034:409:000000000-BFKT7:1:1109:16667:3190 1:N:0:30
AAAGTCGAGGTGCCTAAAGTGGCAACCCAGACTCAGTCGCTTGTTGGT
+
AA>1ABAAAD1AFGGGGGGBF1AAAFH0FCCFEFFGAGA/ECFBA0/E
@M02034:409:000000000-BFKT7:1:1109:22637:3198 1:N:0:30
AAAGTCGAGGTGCCTAAAGTGGCAACCCAGACTACT
+
BBBBBFBABBABGGGGGGGGGGGHGHHGFHHFHH35
@M02034:409:000000000-BFKT7:1:1109:16138:3207 1:N:0:30
AAAGTCGAGGTGCCTAAAGTGGCAACCCAGACTCTGACTGGGGTTGGTGGTGTAGAGCTTCCTGTAGCCGCATGGCGTTCGTACTTAAATATGGAACTAACCATTCCAATTTTCGCTGTCTCTTATACACATCTCCGAGCCCACGAGACT
+
BBBBBFBADBAAFGGGGGGGGCGGFHHGG2CFHHGGFHFHHAFFCGGEFFABBAEFGBFHHHHGFFFGHEEEGGHHGGGGFEFHFHHHHHGHGHFHHHHHHGFHHHGFHHHHHHGFGGFFHHHBFHHHHGGFHHHEECGGGGGEGGGGFF
@M02034:409:000000000-BFKT7:1:1109:17966:3213 1:N:0:30
AAAGTCGAGGTGCCTAAAGTGGCAACCCAGACTGATCGTCCTGTTGG
+
A?11A@>ADD1AGGGGGFGFB1FFGCF?FA0F1FF2GE0AEEDHGHF
@M02034:409:000000000-BFKT7:1:1109:12494:3217 1:N:0:30
AAAGTCGAGGTGCCTAAAGTGGCAACCCAGACTAGTAAGCATGTTGGTGGTGTAGAGCTTCCTGTAGCCGCATGGCGTTCGTACTTAAATATGGAACTAACCATTCCAATTTTCGCTGTCTCTTATACACATCTCCGAGCCCACGAGACT
+
ABBCAFBCCCCCGGGGGGGGGFGHHHHGGHHGHF3AG5FGFFGGBGGE2EECABGGAFGGDGGGFDF53BEAE?A1E?EFEECGFFHFFFH4B333FEDF313BGFDGHHFGFFE?EE??44FB4FHBGCBGGFG2?<<BC/?<@<AD/G
@M02034:409:000000000-BFKT7:1:1109:22651:3218 1:N:0:30
ACAGTCGAGGTGCCTAAAGTGGCAACCCAGACT
+
A1AAAF1A1DAAFGGGGFGGG1FFHHH0FF0FE
@M02034:409:000000000-BFKT7:1:1109:16484:3223 1:N:0:30
AAAGTCAGGTGCCTAAAGTGGCAACCCAGACTACGAAGCCTGTTGGTGGTGTAGAGCTTCCTGTAGCCGCATTGCGTTCGTACTTAAATATGGAACTAACCATTCCAATTTTCGCTGTCTCTTATACACATCTCCGAGCCCACGAGACTA
+
BACCBFFFFFFFGGGGGGFGGGHHHHGGHHGHHHGGHGGHHHGHHHEFGFGHHHGHHHHHHHHHGHHHEEFGGHGFEFGGFGHHHHGHHHHHHHFHHGHGHHHHHHHHHHHHHEEGFEGHHHHHHHFHHHHHHHHECFCDGHGGGGGGHG
@M02034:409:000000000-BFKT7:1:1109:18155:3224 1:N:0:30
AAAGTCGAGGTGCCTAAAGTGGCAACCCAGACTACTCATAAGGTTGGTGGTGTAGAGCTTCCTGTAGCCGCATGGCGTTCGTACTTAAATATGGAACTAACCATTCCAATTTTCGCTGTCTCTTATACACATCTCCGAGCCCACGAGACT
+
BABCCFCBCCABGGGGGGGGGGGHGHHGGHHGHHFHHHHHGGHHHHGGFGAFBGHGHHHHHHHHHGHHHGGGGGHHGFGGGFGHHHHHHGHHHHFGHHHHHHGHHHHHGHHHHGGGGGGHHGHHGHHHHGFHHHHHGGGGGGHGGGGDGF
@M02034:409:000000000-BFKT7:1:1109:19784:3231 1:N:0:30
AAAGTCGAGGTGCCTAAAGTGGCAACCCAGACTTGTCCGCGGGTTGGTGGTGTAGAGCTTCCTGTAGCCGCATGGCGTTCGTACTTAAATATGGAACTAACCATTCCAATTTTCGCTGTCTCTTATACACATCTCCGAGCCCACGAGACT
+
BBBBAFAABBAAGGGGGGGFGFGHHHHGGHHGCHGHHHGGGGGFGGGEFGFFFHHGHGFFHHGHGHGGHFGFGGHHGGGGGEHHHHHHHHGHHHGHHFHGHHFFHHHGFHHHGHGDDGGHHFHHGHHHFHGHHHGFA/DDGFHGC?CADH
@M02034:409:000000000-BFKT7:1:1109:9361:3234 1:N:0:30
AAAGTCGAGGTGCCTAAAGTGGCAACCCAGACTAAGAATGATGTTGGTGGTGTAGAGCTTCCTGTAGCCGCATGGCGTTCGTACTTAAATATGGAACTAACCATTCCAATTTTCGCTGTCTCTTATACACATCTCCGAGCCCACGAGACT
+
AB@BBDAA@DAAGGGGEGGGGGGCHHCAF2BFGH3BA5FGHGDGH52ACEFFGDFDGEAFFFHHHGBGGFF0?EHFEEFEE??1FGDFFFGHHF33FCFFG1FFDFD4BB?GE4>/?AAFBHGF4B4FFFFFFFG2C/>/<FF//@??<G
@M02034:409:000000000-BFKT7:1:1109:10625:3263 1:N:0:30
AAAGTCGAGGTGCCTAAAGTGGCAACCCAGACTCAGAATAATGTTGGTGGTGTAGAGCTTCCTGTAGCCGCATGGCGTTCGTACTTAAATATGGAACTAACCATTCCAATTTTCGCTGTCTCTTATACACATCTCCGAGCCCACGAGACT
+
CCCCCFBBBCABGGGGGGGGGGGHHHHGGGHGHH3EBD555DGHHHEEFGGF1AFAFFHHBGHHG5EDDEG0EEG1EE@FFEBFGHHHGHHHF@33FGHH313BG4HEFFHHHHGFGGGHHHHHFBFFFFHHHHHHGCCCGEGEC?CDGH
@M02034:409:000000000-BFKT7:1:1109:17209:3287 1:N:0:30
AAAGTCGAGGTGCCTAAAGTGGCAACCCAGACTTCGGCGCCTGTTGGTGGTGTAGAGCTTCCTGTAGCCGCATGGCGTTCGTACTTAAATATGGAACTAACCATTCCAATTTTCGCTGTCTCTTATACACATCTCCGAGCCCACGAGACT
+
BBBBBFABB2>AGGGDGGGGGGGHHHHGGHHGHHHGDEEGGGFHHHHGGFGFGHHGHHGHHHHHHHHGHGGGGGHHGEEFGAEEGHHFHHHGHHGEHHFEGHGHHGGHHHHHHHGGGCEHHGHHDHHGGGGHHHFHD//<A/FEC-->AF
@M02034:409:000000000-BFKT7:1:1109:11481:3290 1:N:0:30
AAAGTCGAGGTGCCTAAAGTGGCAACCCAGACTCAGAATCTTGTTG
+
CCCCCFABCCCCGGGGGGGGGGGHHHHGGHHGH33B35DA55DF5F
@M02034:409:000000000-BFKT7:1:1109:17157:3311 1:N:0:30
AAAGTCGAGGTGCCTAAAGGGGCAACCCAGACTTTGAATAATGTTGGTGG
+
AAAAAFAA1D1>AG11BGG1A0EEACG000FE1FGADGHF1DFDDEC//A
@M02034:409:000000000-BFKT7:1:1109:14059:3313 1:N:0:30
AAAGTCGAGGTGCCTAAAGTGGCAACCCAGACTCATACTAATGTTGGTGGTGTAGAGCTTCCTGTAGCCGCATGGCGTTCGTACTTAAATATGGAACTAACCATTCCAATTTTCGCTGTCTCTTATACACATCTCCGAGCCCACGAGACT
+
CCCCCFCCBCAAGGGGGGGGGGGHHGHGGGGGHHCHHFHHHHGHHFHGGGAF1FHGHHGHHHHHHHHHHGGGGGHHGEFGEEFEHHHHHHHHHHFFHHGHHHGHHHFHHHHHHHGGGGGHHHHHGFFHHHFHHHHHFCGGGGGGGGGGGH
@M02034:409:000000000-BFKT7:1:1109:12289:3316 1:N:0:30
AAAGTCGAGGTGCCTAAAGTGGCAACCCAGACTACTCGGCAGGTTGGTGGTGTAGAGCTTCCTGTAGCCGCATGGCGTTCGTACTTAAATATGGAACTAACCATTCCAATTTTCGCTGTCTCTTATACACATCTCCGAGCCCACGAGACT
+
BBCCCFCCBCABGGGGGGGGGGGHHHHGGHHGHHHHHGGGGGGHHHGEGGEFGHHFHHHHHHHHHHHHHGGGGGHHGEGGFFHHHHHHGHHHHHGHGHHGHHGHHHHGHHHHHHGGGGGHHHHHGHGHHHHHHHHHGFGGGGHGGGGADG
@M02034:409:000000000-BFKT7:1:1109:10836:3321 1:N:0:30
AAAGTCGAGGTGCCTAAAGTGGCAACCCAGACTCCTTCGACTGTTGGTGGTGTAGAGCTTCCTGTAGCCGCATGGCGTTCGTACTTAAATATGGAACTAACCATTCCAATTTTCGCTGTCTCTTATACACATCTCCGAGCCCACGAGACT
+
CCCCCFCCCCABGGGGGGGGGGGHHHHGFDFGHCFHHHDHGGEHHFHGGGGFFDFFHHHHHHHHHHEHHGGGGGGFGGGGGB2GHHHHGHHHHGBFHHHGHFHHHFHFFHGHHHGGGGGFHHHHGFFHGFHGFHHEDB@@CFHGGGGCDH
@M02034:409:000000000-BFKT7:1:1109:11380:3331 1:N:0:30
AAAGTCGAGGTGCCTAAAGTGGCAACCCAGACTCATAATCAGGTTGGTGGTGTAGAGCTTCCTGTAGCCGCATGGCGTTCGTACTTAAATATGGAACTAACCATTCCAATTTTCGCTGTCTCTTATACACATCTCCGAGCCCACGAGACT
+
BBABBFBBBBABGGGGGGGGGGGHHHHGGGFGHHFGHHHHGHHHGHGGGGGFBFHFHHHHGHHHFFHHHGGGGGHGGGGGGFHHHHHHHHHHHEFFFHFHHHGHHHHGHHHHHHGGGGGHGHHHHHHHHHHHHHGEFBGGGGHGGFGAAF
@M02034:409:000000000-BFKT7:1:1109:9335:3347 1:N:0:30
AAAGTCGAGGTGCCTAAAGTGGCAACCCAGACTAAGAAGAATGTTGGTGGTGTAGAGCTTCCTGTAGCCGCATGGCGTTCGTACTTAAATATGGAACTAACCATTCCAATTTTCGCTGTCTCTTATACACATCTCCGAGCCCACGAGACT
+
BBBBBFABDBAAGGGGGGGGGGAFGHHGGDEGHCFHGHGHGEHGHFAFGDAFBGHFHHHHFHHHHHHHHGGGGGHGGEEGFEGHHHHHHGGFGGFDGFFGHHHHHHGHFHGHHHGGGGEDFHHHGHGGHHEHHHFHGCGCGEGGGGG?DF
@M02034:409:000000000-BFKT7:1:1109:12230:3347 1:N:0:30
AAAGTCGAGGTGCCTAAAGTGGCAACCCAGACTAAGAAGGATGTTGGTGGTGTAGAGCTTCCTGTAGCCGCATGGCGTTCGTACTTAAATATGGAACTAACCATTCCAATTTTCGCTGTCTCTTATACACATCTCCGAGCCCACGAGACT
+
CBCCCFCCCCBCGGGGGGGGGGGHHHHGGHHGHHHHGHHHFHHFHHHGGGEFAEGEGHHHHHHHHHGHHGGEEGHFGEFGFEGGHHGHHHHGGGBFFGHHFAEGGGHHHGFHHFFGGGGHFHHHGHDHHHHHHHGDFCGGGFHGGGGGGH
@M02034:409:000000000-BFKT7:1:1109:8480:3351 1:N:0:30
AAAGTCGAGGTGCCTAAAGTGGCAACCCAGACTATTCATCATGTTGGTGGTGTAGAGCTTGCTGTAGCCGCATGGCG
+
BBBBBFAABBBBGGGGGGGGGGGHHHHGGGE2FEEE5AGD5AGH5AFE2AE2A3D5FDE33BA5D5AA3BE0EE11>
@M02034:409:000000000-BFKT7:1:1109:9257:3355 1:N:0:30
AAAGTCGAGGTGCCTAAAGTGGCAACCCAGACTCGGTTTGGTGTTGGTGGTGTAGAGCTTCCTGTAGCCGCATGGCTTTCGTACTTAAATATGGAACTAACCATTCCCATTTTCGCTGT
+
A?3AA@A@?DAAGFFGADGGGCGHFCFD2GHGG3A2A22BEFFAEG1EF?1EGFF5D5FGFBFFGHEHFDE>E1FF2BBDD1EHCGB@3@4@FB3BFFF3B03BFBB3?BGGGF@E//?
@M02034:409:000000000-BFKT7:1:1109:15812:3371 1:N:0:30
AAAGTCGAGGTGCCTAAAGTGGCAACCCAGACTGGGTGGGGGGTTGGTGGTGTAGAGCTTCCTGTAGCCGCATGGCGTTCGTACTTAAATATGGAACTAACCATTCCAATTTTCGCTGTCTCTTATACACATCTCCGAGCCCACGAGACT
+
BCCCBFCBCCBBGGGGGGGGGGGHFHHGGHHGHHGHGEGGGGGGGGGDGGAFFGGGGHHHFFHHHFHFHGGCFGHHGGGGDDHHHHHHHHHHHHCFHHGHHGGGHFHHHHHHGGGDGGGFGGGEFGFFGFGFFGFFAADFFFFFDAADFF
@M02034:409:000000000-BFKT7:1:1109:12041:3373 1:N:0:30
AAAGTCGAGGTGCCTAAAGTGGCAACCCAGACTACGAAGACGGTTGGTGGTGTAGAGCTTCCTGTAGCCGCATGGCGTTCGTACTTAAATATGGAACTAACCATTCCAATTTTCGCTGTCTCTTATACACATCTCCGAGCCCACGAGACT
+
CCCCCFBCCCABGGGGGGGGGGGHHHHGGHHGHHHGGHGGHGGGGGGEGGGGGGHHHHHHHHHHHHHHHGGGGGHHGGGGGGHHHHHHHHHHHHHHHHGHHHHHHHHHGHHHHHGGGGGHHHHHHHHHHGGHHHHHGFGGGGHGGGGGGG
@M02034:409:000000000-BFKT7:1:1109:11451:3376 1:N:0:30
AAAGTCGAGGTGCCTAAAGTGGCAACCCAGACTCGTCCTCTGGTTGGTGGTGTAGAGCTTCCTGTAGCCGCATGGCGTTCGTACTTAAATATGGAACTAACCATTCCAATTTTCGCTGTCTCTTATACACATCTCCGAGCCCACGAGAC
+
AA11>@>ADDAAFFGGGGGFFDAA1AGEEG0F1FGFEEAGFH1GHGCEAEAFGFFA1EGGH1FBBGHFHGGEEEHFEEEFE?0FCGGEFGDEGBDFFHHFHFHHFHHGGGHHHHGCE?FHHFHHBD2FGFGHHH>FE/CCGCGGG?CCC
@M02034:409:000000000-BFKT7:1:1109:13537:3383 1:N:0:30
AAAGTCGAGGTGCCTAAAGTGGCAACCCAGACTAAGAATAATGTTGGTGGTGTAGAGCTTCCTGTAGCCGCATGGCGTTCGTACTTAAATATGGAACTAACCATTCCAATTTTCGCTGTCTCTTATACACATCTCCGAGCCCACGAGACT
+
BBBABFABBBAAFGGG4FGFGGGHHHAEDGCGHGHGGHGGFEGF5GEEGGEFFHFHHHHHGBFHFGGHGGGGGGHHGBEFEEEHEHGFHHHHHGBGBFGFEGFFHFE4BFGGHHGEFGGHHHHGHGFGF3DFGHHDBBCDGFFFGGGGCF
@M02034:409:000000000-BFKT7:1:1109:18651:3390 1:N:0:30
AAAGTCGAGGTGCCTAAAGTGGCAACCCAGACTAATAAGCGGGTTGGTGGTGTAGAGCTTCCTGTAGCCGCATGGCGTTCGTACTTAAATATGGAACTAACCATTCCAATTTTCGCTGTCTCTTATACACATCTCCGAGCCCACGAGACT
+
A3AA>DA>>?AAGFGGF4BABFEGHHFDFHGFHHHFFHGFEGC01AABAAAAAAFGFEHFGHGGHHGDGE?EFGHAEDEFGFGHFGGFFFFHF33BEGFBGCGF3ED44FGEDHE?CDGFGDGF3F3@GF2<@F@2?/><@/GC?-<CDF
@M02034:409:000000000-BFKT7:1:1109:16274:3393 1:N:0:30
AAAGTCGAGGTGCCTAAAGTGGCAACCCAGACTCATAATCAGGTTGGTGGTGTAGAGCTTCCTGTAGCCGCATGGCGTTCGTACTTAAATATGGAACTAACCATTCCAATTTTCGCTGTCTCTTATACACATCTCCGAGCCCACGAGACT
+
AABABFBBBBAAGGGGGGGGGCGHFECEGGDFB3CGFHEGHHHHHBAEAEEFF3BDDBDGGCGHFGFHH1A0EEFEEEGEF?BGHGHDHFFFF33FG3FGGADHHHHFEGHHH4EEFFEHFHGFB?4?G22BFGHFD?CC@FGEGFFGFG
@M02034:409:000000000-BFKT7:1:1109:18371:3394 1:N:0:30
AAAGTCGAGGTGCCTAAAGTGGCAACCCAGACTGGTGCGCGGGTTGGTGGTGTAGAGCTTCCTGTAGCCGCATGGCG
+
AABBCFBBCCBBGGGGGGGGGGGHHHHGGHHGHHAGGB2AE200BA0EE1EE?@G5@@@B3BG3B444@EE/?>E1>
@M02034:409:000000000-BFKT7:1:1109:21650:3409 1:N:0:30
AAAGTCGAGGTGCCTAAAGTGGCAACCCAGACTCAGTATCCGGTTGGTGGTGTAGAGCTTCCTGTAGCCGCATGGCGTTCGTACTTAAATATGGAACTAACCATTCCAATTTTCGCTGTCTCTTATACACATCTCCGAGCCCACGAGACT
+
ABBBAFBBBBAAGGGGFGGGFFGCHHHGGGHGFHFGFGHHHGGGGGGFGCEFFGHGHHGHGHHHHFHFHEFGG1GHGGGGGEGHHHFFHHHHFBBGFGHFHHHHHGGGEGHHHHGGGGGFHHHHHHGHDFHHHHDGG@DGGGHGGFGDGF
@M02034:409:000000000-BFKT7:1:1109:21809:3412 1:N:0:30
AAAGTCGAGGTGCCTAAAGTGGCAACCCAGACTCGGGGTCAGGTTGGTGGTGTAGAGCTTCCTGTAGCCGCATGGCGTTCGTACTTAAATATGGAACTAACCATTCCAATTTTCGCTGTCTCTTATACACATCCCGAGCCCACGAGACTA
+
BBAABFBBBBABGGGGGGGFGGGGHHGGFEFFGHGGGG2EGHHHHGGFGFEFFFDFGHHGGHHFGGHHHGGGGGHHGGGGGGHHHHFGGHHHHHFHHHHHHHHHHHGGGGHHHFGEGGGHHHHHGHGHHHHGHHHEDGDGGGGGGGGGHG
@M02034:409:000000000-BFKT7:1:1109:15770:3415 1:N:0:30
GCTCTTAAAGAGGAGAAAGGTCATGCCTGAGAGGAAGGCTTCTAACTTTACTCAGTTCGTTCTCGTCGA
+
AAABCFFFFFFFGGGGGGGGGGHHHHHFBEHB42BB22BGAFGB5AAFFAD555BBFAFEE1FHGAEEF
@M02034:409:000000000-BFKT7:1:1109:10852:3429 1:N:0:30
AAAGTCGAGGTGCCTAAAGTGGCAACCCAGACTCAGAGTCCTGTTGGTGGTGTAGAGCTTCCTGTAGCCGCATGGCGTTCGTACTTAAATATGGAACTAACCATTCCAATTTTCGCTGTCTCTTATACACATCTCCGAGCCCACGAGACT
+
ABAABFBBBB>AFGGGGGGGGFDGFGGEFH2FFGCGFHEGHHHHHHEEFFFFHFGFHHHHHEHHHFHHHGGGGGHHGGGFEEFHHHGGHFFGHFBHFHGHHHHHHGHFHHHHHHGGGGGHHHHHHHHHHGHHHGGFGDGGGGHGGGGDGF
@M02034:409:000000000-BFKT7:1:1109:15573:3445 1:N:0:30
AAAGTCGAGGTGCCTCAAGTGGCAACCCAGACTCTTGGTCAGGTTGGTGGTGTAGAGCTTCCTGTAGCCGCATGGCGTTCGTACTTAAATATGGAACTAACCATTCCAATTTTCGCTGTCTCTTATACACATCTCCGAGCCCACGA
+
A?AAAFBAD@>AGGB44FBFFGGHHHGDFHHGHCFFGFEGFGHHHGGGEGGEFGGAFEGFEHFDGFHFGEGEFGG1EA@FEEGFHF4BFF4GBGB3GGF3?ABEGBGBDEGFHGGGFGEFH4FFBGGHGBFHCGF?C/BC@CF//<
@M02034:409:000000000-BFKT7:1:1109:15601:3448 1:N:0:30
AAAGTCGAGGTGCCTAAAGTGGCAACCCAGACTAGTTCGGGGGTTGGTGGTGTAGAGCTTCCTGTAGCCGCATGGCGTTCGTACTTAAATATGGAACTAACCATTCCAATTTTCGCTGTCTCTTATACACATCTCCGAGCCCACGAGACT
+
BBCBBFBBCCBCGGGGGGGGGGGHHHHGGHHGHHHHHHGGGGGGGGGGGGGFGHHGGHHHHHHHHHHHHGGGGGHHGGGGGFHHHHHFHHHHHHGHHHHGHHHHHHHHHHHHHHGGGGGHHHGHHHGHHHFHHHHFGCGGGGHGGGGGGH
@M02034:409:000000000-BFKT7:1:1109:15584:3460 1:N:0:30
AAAGTCGAGGTGCCTAAAGTGGCAACCCAGACTCTTGGTCAGGTTGGTGGTGTAGAGCTTCCTGTAGCCGCATGGCGTTCGTACTTAAATATGGAACTAACCATTCCAATTTTCGCTGTCTCTTATACACATCTCCGAGCCCACGAGACT
+
CCCCCFCCCCBBGGGGGGGGGGGHHHHGGHHGHHHHHHHHHHHHHGGEFGGGHHHHHHHHBHHHGHHHHGGGGGHHGGGGGEGHHHGHHHHHHHFHHHHHHHGFHHFHHHHHHHGGGGGHHHHHGHGHGGHHHHGHFCCGGGHGGGGGGH
@M02034:409:000000000-BFKT7:1:1109:13635:3463 1:N:0:30
AAAGTCGAGGTGCCTAAAGTGGCAACCCAGACTACTAAGAATGTTGGTGGTGTAGAGCTTCCTGTAGCCGCATGGCGTTCGTACTTAAATATGGAACTAACCATTCCAATTTTCGCTGTCTCTTATACACATCTCCGAGCCCACGAGACT
+
BBBBBFBBBBBBGGGGGGGGGGGHHHHGGHHGHHHGGHHHFGHHHHHFGGGFGFHGBGHHHGHHGGHHHGEEEEHFEEGGFEGHGHGHGHHHHHBFHHHHBGGGHGFGHHHHHGGGGGGHHGHHHHHFFFHHHHGHDCCCFGHGGGGGGH
@M02034:409:000000000-BFKT7:1:1109:22904:3464 1:N:0:30
AAAGTCGAGGTGCCTAAAGTGGCAACCCAGACTAATAATCATGTTGGTGGTGTAGAGCTTCCTGTAGCCGCATGGCGTTCGTACTTAAATATGGAACTAACCATTCCAATTTTCGCTGTCTCTTATACACATCTCCGAGCCCACGAGACT
+
CCCBCFBBCCCCGGGGGGGFGGGHGHHGGHHGHC3DGHHGHGHHHHHFFGGGGHHHHHHHHHHHHHHHGGGFEGHHGGGGGFHHHHHHHHHHHGBDFHHHHHHHHHFHGGHHHHGGGFGHHHHHGHHHHHHHGHGHGGCCGEHGGGGGGF
@M02034:409:000000000-BFKT7:1:1109:8593:3467 1:N:0:30
AAAGTCGAGGTGCCTAAAGTGGCAACCCAGACTGGGATGCCGGTTGGTGGTGTAGAGCTTCCTGTAGCCGCATGGCGTTCGTACTTAAATATGGAACTAACCATTCCAATTTTCGCTGTCTCTTATACACATCTCCGAGCCCACGAGACT
+
ABAABFBBBBBBGGGGGGGGGFGGHHHGGFHGFHFEHFGHGGGGEGCFEFEFCGHEHHHHDGHHHBDDGGG?EFHF@FEGFEGFHGFFGGEGHHE3GHFGHAFFGFFHFHHHHFEGGDDFFFHHFH33?F2F<FFFD<C/@<FAF/A.EG
@M02034:409:000000000-BFKT7:1:1109:18602:3470 1:N:0:30
AAAGTCGAGGTGCCTAAAGTGGCAACCCAGACTCCGCCGATGGTTGGTGGTGTAGAGCTTCCTGTAGCCGCATGGCGTTCGTACTTAAATATGGAACTAACCATTCCAATTTTCGCTGTCTCTTATACACATCTCCGAGCCCACGAGACT
+
>1>AAF>A>D>AFFGGFGGGF10FHFH?EGFFAGFEFA?ACEEG1AEFG?/BBFGEFHGH1GHHHBBFBAGEEGGGGEEF?EGHHHHHGHEHGB1BFC1GFFFHGHGHFFGFGDCAFC/FDHFG1F2@@FD11F1F</@CCGHEA@C..>
@M02034:409:000000000-BFKT7:1:1109:10296:3482 1:N:0:30
AAAGTCGAGGTGCCTAAAGTGGCAACCCAGACTAGTAATCGTGTTGGTGGTGTAGAGCTTCCTGTAGCCGCATGGCGTTCGTACTTAAATATGGAACTAACCATTCCAATTTTCGCTGTCTCTTATACACATCTCCGAGCCCACGAGACT
+
CBCCCFBBCCBCGGGGGGGGGGGHHHHGGHHGHDCGHHHFEHHHHHHGGGGFGHHHHHHHHHHHHGHHHGGGGGHHGGGGGFHHHHHHHGHHHGHGHHHHHHHHHGHHHHHHHHGGGGGHHHHHHHHHGFHHHHHEFCCGGGHGGCGGGG
@M02034:409:000000000-BFKT7:1:1109:20964:3489 1:N:0:30
AAAGTCGAGGTGCCTAAAGTGGCAACCCAGACTAAGAATCCTGTTGGTGGTGTAGAGCTTCCTGTAGCCGCATGGCGTTCGTACTTAAATATGGAACTAACCATTCCAATTTTCGCTGTCTCTTATACACATCTCCGAGCCCACGAGACT
+
BBBBBFBBDDAAGGGGFGGGGGGHHHHGGHHGHHHHGHHHHHHHHHHGGGEFGHHHHHHHHGHHHHHHHGGEEGHHGGGGGEGHHHHHHHHHHGBGHHHHHHHHHGHHHHHHHHGGGGGHHHHHFHGHHFHHHHHHF/CCFFGEGGG/DF
@M02034:409:000000000-BFKT7:1:1109:14650:3497 1:N:0:30
AAAGTCGAGGTGCCTAAAGTGGCAACCCAGACTGCTGGGGGTGTTGGTGGTGTAGAGCTTCCTGTAGCCGCATGGCGTTCGTACTTAAATATGGAACTAACCATTCCAATTTTCGCTGTCTCTTATACACATCTCCGAGCCCACGAGA
+
BBBCCFCCCCBCGGGGGGGGGGGHHHHGGHHGHE3FFA222EEGGHHFGGEFGFHHHHHHHHHHHHHHHGGEGGHHGGGGGGHHHHHHHHHHHHGFHHHHHHHHHHHHHHHHHHGGGGGHHHHHGHHHGHHGHHHHGFGGGGHGGGGG
@M02034:409:000000000-BFKT7:1:1109:10287:3499 1:N:0:30
AAAGTCGAGGTGCCTAAAGTGGCAACCCAGACTAATAATCTTGTAGTTGGTGCAGAACTTGCTGTAGC
+
3>A>AFA@32>>GFGGGFG6EGFFCGHDFCDFFC35DFGF5D5D5AFBG3EA3AG532D55DDE55B5
@M02034:409:000000000-BFKT7:1:1109:22600:3506 1:N:0:30
AAAGTCGAGGTGCCTAAAGTGGCAACCCAGACTTGTTCTGCTGTTGGTGGTGTAGCGCTTCCTGTAGCCGCATGGCGTTCGTACTTAAATATGGAACTAACCTTTCCAATTTTCGCTGTCTCTTATACACATCTCCGAG
+
AAAAABAA1DAACGG1G1BFFFFGFHHCAA0FC21DBFGGDEEFD1CAB/B/AFG2//FEAFHHF22AFEGEEEFFG//>EA>FGGDBFD@FGB111F1>BF1BFF12BBGGHHGGC?EFHFDB1BBFFF1FB>GFF/>
@M02034:409:000000000-BFKT7:1:1109:11623:3507 1:N:0:30
AAAGTCGAGGTGCCTAAAGTGGCAACCCAGACTTCTAATAATGTTGGTGGTGTAGAGCTTCCTGTAGCCGCATGGCGTTCGTACTTAAATATGGAACTAACCATTCCAATTTTCGCTGTCTCTTATACACATCTCCGAGCCCACGAGACT
+
BCCCCFCBBCBBGGGGGGGGGGGHHHHGGHHGHHHHHHHHHHHHHHHGGGEFFGHFHHHHHHHHGHHHHGGGGGHHGGGGGGHHHHHGHHHHHHDBGHGHHHHGHHHHFGHHHHGFGGGHHGHHFHBHDGFHHFBFECGCGFHGGCGFGH
@M02034:409:000000000-BFKT7:1:1109:22404:3514 1:N:0:30
AAAGTCGAGGTGCCTAAAGTGGCAACCCAGACTAAGAAGAATGTTGGTGGTGTAGAGCTTCCTGTAGCCGCATGGCGTTCGTACTTAAATATGGAACTAACCATTCCAATTTTCGCTGTCTCTTATACACATCTCCGAGCCCACGAGACT
+
BBBBBFBBBBABGGGGGGGGGGGGHHHGGHHGHHHHGHHHHHHHHHHGGGEFGHHGHHHHHGHGHHHHHGGFGGHGGGGGFEGHHHHFHHHHHGFHHHHGHHHHHHHHHHHHHHGGGGGGHHHHHHHHHHGHHHGFGFCFGGHGGGGGGF
@M02034:409:000000000-BFKT7:1:1109:16050:3518 1:N:0:30
AAAGTCGAGGTGCCTAAAGTGGCAACCCAGAAGGTTGGTGGTGTAGAGCTTCCTGTAGCCGCATGGCGTTCGTACTTAAATATGGAACTAACCATTCCAATTTTCGCTGTCTCTTATACACATCTCCGAGCCCACGAGACTAGGCATGAT
+
CCCCCFCBCCCCGGGGGGGGGGGHHHHGGHHHHHHGHGEFGGGHHHGHHHHHHHHHHHHHFEFGGHGGFGGGFHHHHHHHHHHHHFGHHHHHHHHHHHHHHHHHHGGGGGGHHHHFHHHHHHHHHHHGFGGGGHGD>BBDDGHHGHHHHG
@M02034:409:000000000-BFKT7:1:1109:20930:3548 1:N:0:30
AAAGTCGAGGTGCCTAAAGTGGCAACCCAGACTATTCATCCTGTTGGTGGTGTAGAGCTTCCTGTAGCCGCATGGCGTTCGTACTTAAATATGGAACTAACCATTCCAATTTTCGCTGTCTCTTATACACATCTCCGAGCCCACGAGACT
+
CCCCCFBBBCBCGGGGGGGGGGFHHHHGGHHFHHHHHHHHHHFHHHEGGEEFFDHGHGHHHHHHGFHHHGGEFGHHGGGGGFGHHHHHHHHHHGBGGHHHHHHGHGGGGGHHHFGFGGFHHHHHFH4FHFHHHHHGG@DGGEHGGCGFGH
@M02034:409:000000000-BFKT7:1:1109:9967:3553 1:N:0:30
AAAGTCGAGGTGCCTAAAGTGGCAACCCAGACTAAGATGGATGTTGGTGGTGTAGAGCTTCCTGTAGCCGCATGGCGTTCGTACTTAAATATGGAACTAACCATTCCAATTTTCGCTGTCTCTTATACACATCTCCGAGCCCACGAGACT
+
ABCBCFBCBCBCGGGGGGGGGGGHHHHGGHFFGFHH3GHHHGHHHHHGGGBBFFGFHHFHHHHHHHHHHGGEFGHHGGGGGE2GHHG3FHGHHFGHHHHGHHHHHGHGGHHHHHGGGGGGHGHHGHHGFHHHHHHHGGCGGGHGCFGGGH
@M02034:409:000000000-BFKT7:1:1109:9213:3589 1:N:0:30
AAAGTCGAGGTGCCTAAAGTGGCAACCCAGACTAAGAATCAGGTTGGTGGTGTAGAGCTTCCTGTAGCCGCATGG
+
BCCCCFCBBCBBGGGGGGGGGGGHHHHGGHHGHBA33AFF5GHH3F22A2EE1AF5A53A5BFBA5AAAAE0EEF
@M02034:409:000000000-BFKT7:1:1109:14778:3598 1:N:0:30
AAAGTCGAGGTGCCTAAAGTGGCAACCCAGACTCATCCGCCTGTTGGTGGTGTAGAGCTTCCTGTAGCCGCATGGCGTTCGTACTTAAATATGGAACTAACCATTCCAATTTTCGCTGTCTCTTATACACATCTCCGAGCCCACGAGACT
+
CBCCCFCCCCABGGGGGGGGGGGGHHHGDHHGHHCGGHGGGGHFAGHGGGEG1FGDGHHHEGHHGEDBGEGEEGHHFEEEEEFGGHHEHHHFDFBBGHGHGGGGGGHHFGGHHHGGGGEFHHHEFFFBDFHHHGHHG?FC//FFFCCDAG
@M02034:409:000000000-BFKT7:1:1109:14931:3607 1:N:0:30
AAAGTCGAGGTGCCTAAAGTGGCAACCCAGACTAAGCGTGGTGTTGGTGGTGTAGAGCTTCCTGTAGCCGCATGGCGT
+
ACCBCFCCCCBCGGGGGGGFGGGHHHHGGHHGH3B332B2AGGHGEEGECEFABF555BF5FGFG5FAGFE0EEC1/B
@M02034:409:000000000-BFKT7:1:1109:14790:3612 1:N:0:30
AAAGTCGAGGTGCCTAAAGTGGCAACCCAGACTCATCCGCCTGTTG
+
ABAABFABBBAAFGGGGGGGGGFHHHHGGH2FF33DAA22EEHH5B
@M02034:409:000000000-BFKT7:1:1109:12942:3616 1:N:0:30
AAAGTCGAGGTGCCTAAAGTGGCAACCCAGACTGTGAATGC
+
AABB3BAABDAAGGFGGFGGFFGHHHHGCGGFB33A55555
@M02034:409:000000000-BFKT7:1:1109:14918:3623 1:N:0:30
AAAGTCGAGGTGCCTAAAGTGGCAACCCAGACTGGGTGTGATGTTGGTGGTGTAGAGCTTCCTGTAGCCGCATGGCGTTCGTACTTAAATATGGAACTAACCATTCCAATTTTCGCTGTCTCTTATACACATCTCCGAGCCCACGAGACT
+
ABABBFBBBBBBGGGGGGGGGGGGGHHGGHHGHHHHHGEEGGHHHHHEFGEFGHHGHHHHHGHHHHHHHGGGGGHHFEGGGEHHHHHGHHHHHHFHHHHHHHHHHHGGHGHHHHGGGGGHHHHHGHHHHHGHHHHHGCDCGGFGGGGFGH
@M02034:409:000000000-BFKT7:1:1109:23005:3643 1:N:0:30
AAAGTCGAGGTGCCTAAAGTGGCAACCCAGACTCATAATAATGTTGGTGGTGTAGAGCTTCCTGTAGCCGCATGGCGTTCGTACTTAAATATGGAACTAACCATTCCAATTTTCGCTGTCTCTTATACACATCTCCGAGCCCACGAGACT
+
BBCCBFABDBBBGGGGGGGGGGGHHHHGGHHGHHHFBGHHHGGGHHHGFGGGHHHGGEGHGHHHHGFHHFGGGGHHGGGGGGHHHG@FGH@GH3F3FFGBFHGHHHDHHHHHHHGGGGGFHGHHHHEGDGBHFFBGD<<BGGCFC@<CGH
@M02034:409:000000000-BFKT7:1:1109:9117:3647 1:N:0:30
AAAGTCGAGGTGCCTAAAGTGGCAACCCAGACTAATAGGCATGTTGGTGGTGTAGAGCTTCCTGTAGCCGCATGGCGTTCGTACTTAAATATGGAACTAACCATTCCAATTTTCGCTGTCTCTTATACACATCTCCGAGCCCACGAGACT
+
BBBBBFABDBABGGGGGFGGGGGHGHHGGHHGFHHGHGHHHHHHHHEGGGGFABGEHHHHHFHHHGHHHGGAEGHGGGGGF?BGHFHHHHGHHHGGHHHHFHFGFHHGFGHHGFEGFGGHHGHHGHHHGFFFHHHHF/BCCFHFGGGGG<
@M02034:409:000000000-BFKT7:1:1109:13199:3650 1:N:0:30
AAAGTCGAGGTGCCTAAAGTGGCAACCCAGACTTGTGGGGGGGTTGGTGGTGTAGAGCTTCCTGTAGCCGCATGGCGTTCGTACTTAAATATGGAACTAACCATTCCAATTTTCGCTGTCTCTTATACACATCTCCGAGCCCACGAGACT
+
AAAABFBBBBAAGGGGGGGGGGGHGHHGGHHGHHHFHGDFGGCDGGGGGGDCEFFGGGGGGFGFFFGFGGADFFFFFDFEF9:EFFFFFFFFFFBFFFFFFFBFFFFFFFFFFFFFFFFFFFFFFFBFFFFFFFFFD-@DFFFFFFFD?:
@M02034:409:000000000-BFKT7:1:1109:16112:3669 1:N:0:30
AAAGTCGAGGTGCCTAAAGTGGCAACCCAGACTCCTCAGCAGGTTGGTGGTGTAGAGCTTCCTGTAGCCGCATGGCGTTCGTACTTAAATATGGAACTAACCATTCCAATTTTCGCTGTCTCTTATACACATCTCCGAGCCCACGAGACT
+
CBCCCFABBCCCGGGGGGGGGGGHHHHGGHHGHFHHHHHHHHHHEHGECGGFBFHGGHHHHHHHHGHHHGGEGGGFGEGGGEGHHHGHHHHHHHBFHHHGHFFGHGHFHHHHHHGGGGFHHHHHFHHHHHHHHHHHDCCGGGHGGCGDGH
@M02034:409:000000000-BFKT7:1:1109:18451:3677 1:N:0:30
AAAGTCGAGGTGCCTAAAGTGGCAACCCAGACTGGGAAGCAGGTTGGTGGTGTAGAGCTTCCTGTAGCCGCATGGCGTTCGTACTTAAATATGGAACTAACCATTCCAATTTTCGCTGTCTCTTATACACATCTCCGAGCCCACGAGACT
+
ABBCAFBABDBAGGGGGGGGGGGHHHHGGHHGHHHHHHGHHHHHHHGFGGGFFGHHGHHHHHHHHHHHHGGEFGHHGGGGGFHHHHHHHHHHHHFHHHHGHHHHHHHHHHHHHHGGGGGFHHHHHHGHGHHHHHGGD@DDGGHGGGGGGH
@M02034:409:000000000-BFKT7:1:1109:12578:3680 1:N:0:30
AAAGTCGAGGTGCCTAAAGTGGCAACCCAGACTACTAATCGTGTTGGTGGTGTAGAGCTTCCTGTAGCCGCATGGCGTTCGTACTTAAATATGGAACTAACCATTCCAATTTTCGCTGTCTCTTATACACATCTCCGAGCCCACGAGACT
+
CCCCCFBCCCABGGGGGGGGGGGHHHHGGHHGHH3AA5FFCHHHHHHGGGGGHHHHHHHHHHHHHHHHHGGEGGHHGGGGGEFHHHHHGHHHHHBGHHHHHHHHHHHFGGHHHHGGGGGHHHHHHHGHHHFFHHHHGGGGFFAFGGGGGH
@M02034:409:000000000-BFKT7:1:1109:14503:3680 1:N:0:30
AAAGTCGAGGTGCCTAAAGTGGCAACCCAGACTTATAGGAAGGTTG
+
CCCCCFABBBABGGGGGGGGGGGHHHHGGHCFC5FF5F3BG2EGDH
@M02034:409:000000000-BFKT7:1:1109:19595:3699 1:N:0:30
AAAGTCGAGGTGCCTAAAGTGGCAACCCAGACTAGTCAGCATGTTGGTGGTGTAGAGCTTCCTGTAGCCGCATGGCGTTCGTACTTAAATATGGAACTAACCATTCCAATTTTCGCTGTCTCTTATACACATCTCCGAGCCCACGAGACT
+
AAABBFBB@BAAGGGGGGGFGFGHHHHGCGFFGFHHHHHHHHFGHFFEFGABGFFGHHHHHFGHGHGHHGGFEEHHGEGFGEFHHHHHHHHHHB3FGHHHGHHHHHGFGGHHHHGGGGGHHHHHGHGGFEHGHHEGE@FGG<FFGGGGGH
@M02034:409:000000000-BFKT7:1:1109:18541:3709 1:N:0:30
AAAGTCGAGGTGCCTAAAGTGGCAACCCAGACTACGGAGAGGGTTGGTGGTGTAGAGCTTCCTGTAGCCGCATGGCGTTCGTACTTAAATATGGAACTAACCATTCCAATTTTCGCTGTCTCTTATACACATCTCCGAGCCCACGAGAC
+
CCCCCFCCCCABGGGGGGGGGGGHGHHGGHHGHGFEAEGFEEGGFGGEFGEFGGHHHHHHHHHHHHHHHGGEEGHGGGGGGEHHHHHHHHHFHEDDHHHHHGGGHHHHHHHHHHGGGGGHHHHHHHDHHHGHHHHBDCCD@FHGGGGFG
@M02034:409:000000000-BFKT7:1:1109:19925:3711 1:N:0:30
AAAGTCGAGGTGCCTAAAGTGGCAACCCAGACTCTTCAGAATGTTGGTGGTGTAGAGCTTCCTGTAGCCGCATGGCGTTCGTACTTAAATATGGAACTAACCATTCCAATTTTCGCTGTCTCTTATACACATCTCCGAGCCCACGAGAC
+
AABA>BA>DAAAGGGGFGGGGGFGHHGFGHHGHHGHHGHHHGHGHEGE2EEFBBGF5DBGGFFBGFEDGEGEEGHEFGEEGFFHGFFFGHHHD3B3FGGBB1BFGBGF4FGHHGFAEEEFGFG44BDFBF2B2FB?<//<>/?FFGGFG
@M02034:409:000000000-BFKT7:1:1109:20518:3712 1:N:0:30
AAAGTCGAGGTGCCTAAAGTGGCAACCCAGACTAATAATAATGTTGGTGGTGTAGAGCTTCCTGTAGCTGCATGGCGTTCGTACTTAAATATGGAACTAACCATTCCAATTTTCGCTGTCTCTTATACACATCTCCGAGCCCACGAGACT
+
BCCCBFCCCCABGGGGGGGGGGGHHHHGGHHGFHFGFHHHHHHGHHHGGGEFFFHHHHHHHHHHHHHGHHGGHHHHGGGGGEHHHHHGGHHHHHDGGHHGHGFFHHGFHHHHHGGGGGGGHHHHFHHEHHFHHFF?E/DDGEGGGGGGGH
@M02034:409:000000000-BFKT7:1:1109:22569:3715 1:N:0:30
AAAGTCGAGGTGCCTAAAGTGGCAACCCAGACTCAGTCGCGGGTTGGTGGTGTAGAGCTTCCTGTAGCCGCATGGCGTTCGTACTTAAATATGGAACTAACCATTCCAATTTTCGCTGTCTCTTATACACATCTCCGAGCCCACGAGACT
+
AABBAFBADBBBGGGGGFGFGGGHHHHGGGHGGHHHHHGGFGGEGGGGGGEFFGFHHHHHHHHGGGHHHGGEEGHHGGGGGFHHHHHGHHHHHHDGGHFEHHHGHFGHHHHHHGGDDGGHHHHHGHHHHHEHHHGFE@CCGGHGGGCGGF
@M02034:409:000000000-BFKT7:1:1109:17037:3717 1:N:0:30
AAAGTCGAGGTGCCTAAAGTGGCAACCCAGACTGCGGGG
+
ABBBBFABBBBBGGGGGGGGFGGFFHFGAEHGH3AA22A
@M02034:409:000000000-BFKT7:1:1109:19940:3721 1:N:0:30
AAAGTCGAGGTGCCTAAAGTGGCAACCCAGACTCTTCAGAATGTTGGTGGTGTAGAGCTTCCTGTAGCCGCATGGCGTTCGTACTTAAATATGGAACTAACCATTCCAATTTTCGCTGTCTCTTATACACATCTCCGAGCCCACGAGACT
+
ABABBFBABDBAGGGGGGFGGGGHHHHGGHHGHBFGG55FGBGHHHHGGGGGFHHHHHHHFHHHHFHHHGGGGGHHGGGGGFFGHHHHEGGHHH@FFHGGHGBGHBHHFGHHHHGGGGGHHHHHFHFFGGHHHHG2C/BDGGEGG?F/EG
@M02034:409:000000000-BFKT7:1:1109:11109:3722 1:N:0:30
AAAGTCGAGGTGCCTAAAGTGGCAACCCAGACTACGAAGAATGTTGGTGGTGTAGAGCTTCCTGTAGCCGCATGGCGTTCGTACTTAAATATGGAACTAACCATTCCAATTTTCGCTGTCTCTTATACACATCTCCGAGCCCACGAGAC
+
AABBBFAA@D>AGGGF4FGFAGFHHHHCAGHDG3FEEGC23FDHFH2AF1EAFDGDFHGHGHHHHHGHHGGGGGHHGEGGGEHHHHFHFHDHGHHHGGGFFHBGHHDH4BGHHHGGGCDBHEHGDHFFGH1CFGHDECC?CFGGC@CGD
@M02034:409:000000000-BFKT7:1:1109:14285:3735 1:N:0:30
AAAGTCGAGGTGCCTAAAGTGGCAACCCAGACTGTGCGTGGGGTTGGTGGTGTAGAGCTTCCTGTAGCCGCATGGCGTTCGTACTTAAATATGGAACTAACCATTCCAATTTTCGCTGTCTCTTATACACATCTCCGAGCCCACGAGACT
+
CBBCCFBBBCABGGGGGGGGGGGHHHHGGHHGHHHHHGFFGGGGGGGEFGAFGHHHHHHHHHHHGGHHHGGGGGHHGEGGGEGHHHHGHHHHHHFDHHFHHHHGHHHFHHHHHHGGGGGHHHHHHHFHHHHHHHHBEDGGGGHGGGGGGG
@M02034:409:000000000-BFKT7:1:1109:14614:3740 1:N:0:30
AAAGTCGAGGTGCCTAAAGTGGCAACCCAGACTGGGAGGGGGGTTGGTGGTAGAGCTTCCTGTAGCCGCATGGCGTTCGTACTTAAATATGGAACTAACCATTCCAATTTTCGCTGTCTCTTATACACATCTCCGAGCCCACGAGACTAG
+
A?AABFBBBBAAGGGGGGGGGGGHFHHGGHFGGHHGFDACGGGGGCGDFGD2<DGFHHHFHGGHHHGGG?DDH0CADGGDFHEHHFGHHHHHBGFHFBGFHHHHHHCGBCH0BGGGGGGGGG0FFBBFFFBFGFD?@BGEEFBBBFFBBB
@M02034:409:000000000-BFKT7:1:1109:10542:3740 1:N:0:30
AAAGTCGAGGTGCCTAAAGTGGCAACCCAGACTAATAAGGAGGTTGGTGGTGTAGAGCTTCCTGTAGCCGCATGGCGTTCGTACTTAAATATGGAACTAACCATTCCAATTTTCGCTGTCTCTTATACACATCTCCGAGCCCACGAGACT
+
CCCCCFBBBBBBGGGGGGGGGGGHHHHGGHGGHHHHGHHHGHGGHGGFGGEFBGHFGHHHHHHHHFHHHGGGGGHHGGGGGGHHHHHHFFHHHHGGFHFFHHFHHFGH4FHHHHGGGGGHHHHHHHFHFFDHFHHFFCGCCGHGGGGFGG
@M02034:409:000000000-BFKT7:1:1109:16287:3743 1:N:0:30
AAAGTCGAGGTGCCTAAAGTGGCAACCCAGACTCCGGTGGGGGTTGGTGGTGTAGAGCTTCCTGTAGCCGCATGGCGTTCGTACTTAAATATGGAACTAACCATTCCAATTTTCGCTGTCTCTTATACACATCTCCGAGCCCACGAGACT
+
CCCCCFACCCBBGGGGGGGGGGGHHHHGGHHGHHHGGEGGGGGGGGGGGGGGHHHHHHHHHHHHHHHHHGGGGGHHGGGGGEGHHHHHGHHFHHFHGGHHHHHHHHHHFHGHHHGGGGGHHHHHHGHHHHHHHHHHGCCGGGHGGCGGGG
@M02034:409:000000000-BFKT7:1:1109:18746:3750 1:N:0:30
AAAGTCGAGGTGCCTAAAGTGGCAACCCAGACTAAGAAGGAGGTTGGTGGTGTAGAGCTTCCTGTAGCCGCATGGCGTTCGTACTTAAATATGGAACTAACCATTCCAATTTTCGCTGTCTCTTATACACATCTCCGAGCCCACGAGACT
+
CCCCCFCBCCAAGGGGGGGGGGGHHHHGGHGGHHHGGHHHHHGGHHGGGGEFHHHHHHHHHHHHHHHHHGGGGGHHGGGGGEHHHHHHHHHHHHGHHHGHHHHGHHHHHHHHHHGGGGGGHGHHHHHHHHHHHGF2?BDGGEHGGGGGGH
@M02034:409:000000000-BFKT7:1:1109:16276:3757 1:N:0:30
AAAGTCGAGGTGCCTAAAGTGGCAACCCAGACTCCGGTGGGGGTTGGTGGTGTAGAGCTTCCTGTAGCCGCATGGCGTTCGTACTTAAATATGGAACTAACCATTCCAATTTTCGCTGTCTCTTATACACATCTCCGAGCCCACGAGACT
+
AABBBD>>A2AAGGFGGFFEA4FCHHGGGGGGGHHGEAAE??AAEAAAC1EFHGEFFHGG3GF3GFHFHGGGE1BCEGGGEFFEEF4?FGHHG3?BFFHFHFBGGFGHHHFHHHFGGGDFHHHHGHGB11FFHHHDD/>CDAGGFG@FGH
@M02034:409:000000000-BFKT7:1:1109:13147:3782 1:N:0:30
AAAGTCGAGGTGCCTAAAGTGGCAACCCAGACTGCTCTTCATGTTGGTGGTGTAGAGCTTCCTGTAGCCGCATGGCGTTCGTACTTAAATATGGTACTAACCATTCCAATTTTCGCTGTCTCTTATACACATCTCCGAGCCAACGAGACT
+
AAAABFBBBBBBGGGGGGGGGFGGHHHGGE2FHFBG5GHHHGBGGGGG2EGF1AF55GEE5FFBB55DBEEEEEF1EECFE>21FGG33@GF4@44B4BGF13F@?GB4FEGF4//E<?GEGG44B4BF332FFGBA/@D@22FEF?/DG
@M02034:409:000000000-BFKT7:1:1109:12125:3785 1:N:0:30
AAAGTCGAGGTGCCTAAAGTGGCAACCCAGACTAGTAATCATGTTGGTGGTGTAGAGCTTCCTGTAGCCGCATGGCGTTCGTACTTAAATATGGAACTAACCATTCCAATTTTCGCTGTCTCTTATACACATCTCCGAGCCCACGAGACT
+
BBBBBFBADBBBGGGGGGGGGGGHHHHGGHHGHHHHD5DGFGGHHHEGGGGFGHHHHHHHHHHHHHHHHGGEGGHHGGGGGGFHHHHHHHHHHHFHHHHHHHHHHHHHGGHHHHGGGCGGHHGHGHFHHHGHHHGHG@/BDFHGGFFGGH
@M02034:409:000000000-BFKT7:1:1109:13543:3787 1:N:0:30
AAAGTCGAGGTGCCTAAAGTGGCAACCCAGACTAAGAATCAGGTTGGTGGTGTAGAGCTTCCTGTAGCCGCATGGCGTTCGTACTTAAATATGGA
+
A?ABBFBB?DAAFGG5GGGGGGGHGHHFFHHGHGBFHGHHHHCHFGCEEDGFAGF5BDFHHHHHHFHFFEGGEGHGGFEGG?EGGHHGFHFHHHG
@M02034:409:000000000-BFKT7:1:1109:21900:3797 1:N:0:30
AAAGTCGAGGTGCCTAAAGTGGCAACCCAGACTACGCGTCATGTTGGTGGTGCAGAGCTTCCTGTAGCCGCATGGCGTTCGTACTTAAATATGGAACTAACCATTCCAATTTTCGCTGTCTCTTATACACATCTCCG
+
BBBBBDAABBABGGGGFGGGGGGHHHHGGHHFHC322AEE?FGHBGGA11EA33D5AAA35BFGG555@EE>ED11>?>CEA21?FH3@BG4BF33B33F303B34F4BB3F?4<EDB/?B3BBBFFBFGD2@>FFB
@M02034:409:000000000-BFKT7:1:1109:12220:3809 1:N:0:30
AAAGTCGAGGTGCCTAAAGTGGCAACCCAGACTCTGGGGATGGTTGGTGGTGTAGAGCTTCCTGTAGCCGCATGGCGTTCGTACTTAAATATGGAACTAACCATTCCAATTTTCGCTGTCTCTTATACACATCTCCGAGCCCACGAGACT
+
CCCCCFBCCCCCGGGGGGGGGGGHHHHGGHHGHHHHHHGGGGGHGGGGGGFFFGHFHHHHHHHHHGHHHGGEGGHGGEGGFFGHHHHGFHGHHFFFGHHFFFFGHFHHFGHHHHGDGGGHHHHHFHHFHHHHGFF?D?DFF/?F?CGGGF
@M02034:409:000000000-BFKT7:1:1109:14687:3831 1:N:0:30
AAAGTCGAGGTGCCTAAAGTGGCAACCCAGACTCAGCAGCCTGTTGGTGGTGTAGAGCTTCCTGTAGCCGCATGGCGTTCGTACTTAAATATGGAACTAACCATTCCAATTTTCGCTGTCTCTTATACACATCTCCGAGCCCACGAGACT
+
ABBBBFBBBB>AFGGGGGGGGGGHGHHGGHHGGHHGFHFHHGHGFGHEGFEFFGHFHHHHHHHGHFHFHFGGGGHHG?FGEFHHHHGHHHGGGHDFHHHHHHHHHHHHEEGHHHGGGGGHHHHHHH?DGHGFFHHHGGGGCFHGGGG/CG
@M02034:409:000000000-BFKT7:1:1109:20130:3831 1:N:0:30
AAAGTCGAGGTGCCTAAAGTGGCAACCCAGACTGGGGTGAGGGTTGGTGGTGTAGAGCTTCCTGTAGCCGCATGGCGTTCGTACTTAAATATGGAACTAACCATTCCAATTTTCGCTGTCTCTTATACACATCTCCGAGCCCACGAGACT
+
3AAABFBBDBBBGGGGGGGGFFFHFHHDAG2BACGHGGGFFHGGHCAAC?EBB3B5ABAGFFHH5FFGHGG/EEHCFAEFEE2GGHHHHHHFHF3FFFGHFAGGHHDB?FFF??/<ED/F3DFHF3FDFFFFHFHBE/<<A/FFDCCDAF
@M02034:409:000000000-BFKT7:1:1109:16230:3831 1:N:0:30
AAAGTCGAGGTGCCTAAAGTGGCAACCCAGACTTGTAATATGGTTGGTGGTGTAGAGCTTCCTGTAGCCGCATGGCGTTCGTACTTAAATATGGAACTAACATTCCAATTTTCGCTGTCTCTTATACACATCTCCGAGCCCACGAGACTA
+
CCCCBFABCCBBGGGGGGGGGGGHHHHGGHHGHHHHHHHHHHHHHGGEFGEFGHHHHHHHHHHHHHHHHGGGGGHHGGGGFEGHHHHHHHHHHHFHHHHHHHGHHHHHHHHHHGFGGFHHHHHHHHGHHGHHHGHGFGFGGHGGGFGGHH
@M02034:409:000000000-BFKT7:1:1109:21712:3841 1:N:0:30
AAAGTCGAGGTGCCTAAAGTGGCAACCCAGACTCGGGCTGAGGTTGGTGGTGTAGAGCTTCCTGTAGCCGCATGGCGTTCGTACTTAAATATGGAACTAACCATTCCAATTTTCGCTGTCTCTTATACACATCCCGAGCCCACGAGACTA
+
CBCBBFABDBBCGGGGGGGFGGGHHHHGGHHGHHGGGGGGGGGGHHCFFGEFGHHHHHHHHHHHGHHGHGGGGGHHEEGGGEFHHFGGGHHHHHFGHHHHHFHHGGHHHHHHHHGGGGGGHHHHHGGHHHFHHFHGCDGGGHGGGGGGFE
@M02034:409:000000000-BFKT7:1:1109:21903:3857 1:N:0:30
AAAGTCGAGGTGCCTAAAGTGGCAACCCAGACTCGGAATCATGTTGGTGGTGTAGAGCTTCCTGTAGCCGCATGGCGTTCGTACTTAAATATGGAACTAACCATTCCAATTTTCGCTGTCTCTTATACACATCTCCGAGCCCACGAGACT
+
AAABBF@BBB>AGGGGGGGGFBFHHHHEGHHGHFGGGGGHHHHHHHHEFEGFA3GDGGHHFHHHABEFGFG?FEF1EEEFE>2FGGFHHFGGHH3BGHDFBF3?GFHFHGHHHFE?<AE?G4FFEGGFFFHFHHH2C/BCGCFF?@DDGH
@M02034:409:000000000-BFKT7:1:1109:18225:3866 1:N:0:30
AAAGTCGAGGTGCCTAAAGTGGCAACCCAGACTCAGAATAATGTTGGTGGTGTAGAGCTTCCTGTAGCCGCATGGCGTTCGTACTTAAATATGGAACTAACCATTCCAATTTTCGCTGTCTCTTATACACATCTCCGAGCCCACGAGACT
+
CCCCBFCBCCABGGGGGGGFGGGHHHHGGHGGHHGHHHHHHHHHHHHGGGEFGHHHHGHHHHHHHHHHHGGGGGHHEEFFFEGHHHGGHHHHHHFHHHHHHFFHHHFFFHHHHHGGGGFGHHHHHHGHFHHHHHHFF@CDGGHGGGGGGH
@M02034:409:000000000-BFKT7:1:1109:8467:3868 1:N:0:30
AAAGTCGAGGTGCCTAAAGTGGCAACCCAGACTAGGAGTCATGTTGGTGGTGTAGAGCTTCCTGTAGCCGCATGGCGTTCGTACTTAAATATGGAACTAACCATTCCAATTTTCGCTGTCTCTTATACACATCTCCGAGCCCACGAGAC
+
CCCCCFCCCCBBGGGGGGGGGGGHGHHGGHHGHHHHGHFGHHHHHHHEFGEFGFHFHHHHHHHGFFHHHGGEGGHHGEGGGEHHHGHGGHGHHGDDFHHHHHFHHHFDGHHHHHGGGGGHHHHHFHHGFFBHGHFFECD/CFHGGFGGG
@M02034:409:000000000-BFKT7:1:1109:9119:3870 1:N:0:30
AAAGTCGAGGTGCCTAAAGTGGCAACCCAGACTAATAATCATGTTGGTGGTGTAGAGCTTCCTGTAGCCGCATGGCGTTCGTACTTAAATATGGAACTAACCATTCCACTTTTCGCTGTCTCTTATACACATCTCCGAGCCCACGAGACT
+
AAAAAFAA?D>11FGGGFGG1GGHHHGEGHHGFHHGFFFH1FGGEFEFEGEEAFG2FFGHBGHFGFHFHFGGEGGGGEEGGFHEFHHBGHFGGDBFFG1CGHGHHGHH1BGGFHGGGAEBHHHHHHFFFH1CGHGHG/CCCCGFCGC/<?
@M02034:409:000000000-BFKT7:1:1109:11599:3888 1:N:0:30
AAAGTCGAGGTGCCTAAAGTGGCAACCCAGACTAATAAGCAGGTTGGTGGTGTAGAGCTTCCTGTAGCCGCATGGCGTTCGTACTTAAATATGGAACTAACCATTCCAATTTTCGCTGTCTCTTTATACACATCTCCGAGCCCACGAGA
+
BBBBBFBBDBAAFGGGGGFGGGGHHHHGGGHGHH3AGHGFHCGHGFGGGGEFGHHHHHHHHHHHHHHHHGGCEGHHGGGGGEHHHHGEHHHHHHGGGHHHGHHHHHHGGGHHHHGGGGGHGBGHG4BFGDGHC2FHGEGGGGGGEFDGD
@M02034:409:000000000-BFKT7:1:1109:12447:3908 1:N:0:30
AAAGTCGAGGTGCCCTAAAGTGGCAACCCAGACTCCTCAGGCTGTTGGTGGTGTAGAGCTTCCTGTAGCCGCATGGCGTTCGTACTTAAATATGGAACTAACCATTCCAATTTTCGCTGTCTCTTATACACATCTCCGAGCCCACGAGAC
+
AAABAFBB@DAAGFGGGGGGGFBFHHFHGGHGGHHGHHGH3GGFHHFFEG?EGFHGDEHHHGHHHHHHHHGEFGGHHGGGGGFHHHHFHGFHHHHFEFGFFGFHFBHGHFEBHHGEGFCFHHHHHFHHFGCHHHHHGGGGGGGHGGGGGA
@M02034:409:000000000-BFKT7:1:1109:16031:3927 1:N:0:30
AAAGTCGAGGTGCCTAAAGTGGCAACCCAGACTATGAATTCTGTTGGTGGTGTAGAGCTTCCTGTAGCCGCATGGCGTTCGTACTTAAATATGGAACTAACCATTCCAATTTTCGCTGTCTCTTATACACATCTCCGAGCCCACGAGACT
+
BBBBBFBBBBABGGGGGGGFGGGFHGGGGHEGHHHHHHHHHHHHHHHGGGEFFGHHHHHHHHHHHHGHHGGGGGHHGGGGGEFHHHHHHHHHHHFGHHHHHHHHHHGHHHHHHHGGGGGHHHHHHGHHHHFHHHHGFCGGGGHGGGGFGH
@M02034:409:000000000-BFKT7:1:1109:13181:3927 1:N:0:30
AAAGTCGAGGTGCCTAAAGTGGCAACCCAGACTCTTGGTGGTCCGGAGCTTCCTGTAGCCGCATGGCGTTCGTACTTAAATATGGAACTAACCATTCCAATTTTCGCTGTCTCTTATACACATCTCCGAGCCCACGAGACTAGGCATGAT
+
BBABBFABBBAAGGGGGGGGGGGHHHHGGHHGHHHHHHHGGGHHGGGGGHHHHHHHHHHHGGGGGHHGGGGGFHHHHHHHHHHHHDEGHHHHHHHHHHHHHHHHHGGGGGHHHHHGHFHHHHHHHHGG?FGGGHGG/AAEHHEHHGHHHG
@M02034:409:000000000-BFKT7:1:1109:20148:3928 1:N:0:30
AAAGTCGAGGTGCCTAAAGTGGCAACCCAGACTACTCAGCAGGTTGGTGGTGTAGAGCTTCCTGTAGCCGCATGGCGTTCGTACTTAAATATGGAACTAACCATTCCAATTTTCGCTGTCTCTTATACACATCTCCGAGCCCACGAGACT
+
AABB>DAAD?AAGFGGGGGGFGGHHHHGGHHGHHFHHGHHFHH2BFEAFE1FFGHGHEHHHHHGBGHHHGGGGGHHGGGGGEHHHGGHHGFHHFFBFGF3FAEGHBGGHHHHHHGGFGEHHHGHGGFFGCDG2BDDCDFFGEHGCGG?EF
@M02034:409:000000000-BFKT7:1:1109:9093:3934 1:N:0:30
AAAGTCGAGGTGCCTAAAGTGGCAACCCAGACTGGGCGTGGGGTTGGTGGTGTAGAGCTTCCTGTAGCCGCATGGCGTTCGTACTTAAATATGGAACTAACCATTCCAATTTTCGCTGTCTCTTATACACATCTCCGAGCCCACGAGACT
+
CBCCBFCBCCBBGGGGGGGGGGGHGHHGGHHGHHHHHGGGGGGEGGGGGGGFHHHHHHHHGHHHHDHHHEGEEGHHGGGGGGHHHHGFHHHHHHFFFHFFHHGGHGHHHHHHHHGGGGGHHEHHGHGHFFFHBGGFD<@CFGHGGGGGGH
@M02034:409:000000000-BFKT7:1:1109:16372:3936 1:N:0:30
AAAGTCGAGGTGCCTAAAGTGGCAACCCAGACTAATTTGCCTGTTGGTGGTGTAGAGCTTCCTGTAGCCGCATGGCGTTCGTACTTAAATATGGAACTAACCATTCCAATTTTCGCTGTCTCTTATACACATCTCCGAGCCCACGAGACT
+
BBBBBFBBBB>AFGGGGGGGGGGGFHFFGHHGHHHHHHHHGHHHHHHGGGEFFFGFHHHHHFHHGHHGHGGGGGHGFFGGEBBGGHHGHHGGHHFHGFHHHHHHGHFGGHHHHHGGGGGHGHHHHHHHHHHHHHHHD@DFGGHGG@DF?F
@M02034:409:000000000-BFKT7:1:1109:20154:3948 1:N:0:30
AAAGTCGAGGTGCCTGAAGTGGCAACCCAGACTACTCAGCAGGTTGGTGGTGTAGAGCTTCCTGTAGCCGCATGGCGTTCGTACTTAAATATGGAACTAACCATTCCAATTTTCGCTGTCTCTTATACACATCTCCGAGCCCACGAGACT
+
BAAABFBBBBBBGGF4BFGFGGGHHHHGGGFGGFHHHFFGFGCGGHFEFFEFGHHGGFHHHHHHHHHHHGGGGGHGGGGGGGGHHHHHHHGHGH3BGHHEFHHHHHGHHHGHHHGGGGGHHHHHHFHGFHEHGHFG??BCGGFGCGCGGH
@M02034:409:000000000-BFKT7:1:1109:12110:3954 1:N:0:30
AAAGTCGAGGTGCCTAAAGTGGCAACCCAGACTCATCAGCAGGTTGGTGGTGTAGAGCTTCCTGTAGCCGCATGGCGTTCGTACTTAAATATGGAACTAACCATTCCAATTTTCGCTGTCTCTTATACACATCTCCGAGCCCACGAGACT
+
AA>>AF>AAD>AAGGGGGGGG1FCFGH0CC0A1FCGFG11FFHHHFGG//EFG1A2DGGGBAGEBEGGGAC/>EGHGGGEEEFGEHDGD@EGHBDGFCFBGEDHHHH2GFFFH2ECEGGHHHFHHBFHFFGHHEHFF/CCCGHGGGG/?F
@M02034:409:000000000-BFKT7:1:1109:12464:3960 1:N:0:30
AAAGTCGAGGTGCCTAAAGTGGCAACCCAGACTAAGGATACGGTTGGTGGTGTAGAGCTTCCTGTAGCCGCATGGCGTTCGTACTTAAATATGGAACTAACCATTCCAATTTTCGCTGTCTCTTATACACATCTCCGAGCCCACGAGACT
+
AAACCFBCCCAAGGGGGGGFGGGHHHHGGGHGHHGHHHHHHFEFFCGGGGEFGGGHHHHHHHHHHHHHHGGGGGHHGGGGGFHHHHHHHHGHHGHHHHHHHHHHGGHHHHHHHHGGGGGGHHHHHHHHHHG2FGGFDBCDGGHGGGFEGH
@M02034:409:000000000-BFKT7:1:1109:20127:3968 1:N:0:30
AAAGTCGAGGTGCCTAAAGTGGCAACCCAGACTATTAATTCTGTTGGTGGTGTAGAGCTTCCTGTAGCCGCATGGCGTTCGTACTTAAATATGGAACTAACCATTCCAATTTTCGCTGTCTCTTATACACATCTCCGAGCCCACGAGACT
+
BBBBBFBBBBABFGGGGGGGGFGHHHHGGHHGFHHHGHHHHHHHHHGEGGBFGHHHHGHHHHHHHHHHHGGGFGHHFEFGGEFHHHHGHHHHHHGHGHHGHHHHHHGHHHHHHHGGGGGGHHHHGHHHHHGHHHHFFCGGGGHGGGGGGG
@M02034:409:000000000-BFKT7:1:1109:21562:3969 1:N:0:30
AAAGTCGAGGTGCCTAAAGTGGCAACCCAGACTTCTCCTTCGGTTGGTGGTGTAGAGCTTCCTGTAGCCGCATGG
+
CCCCCFCCCCCCGGGGGGGGGGGHHHHGGHHGHB5F35BA52BFEG2EA1BFABG5B5FA5FFDF5D5A1>0E1B
@M02034:409:000000000-BFKT7:1:1109:20002:3970 1:N:0:30
AAAGTCGAGGTGCCTAAAGTGGCAACCCAGACTAATTGCCCGGTTGGTGGTGTAGAGCTTCCTGTAGCCGCATGGCGTTCGTACTTAAATATGGAACTAACCATTCCAATTTTCGCTGTCTCTTATACACATCTCCGAGCCCACGAGACT
+
CCCCCFBBCCAAGGGGGGGGGGGHHHHGGHHGHHHHHHHHHGGGGGGGGGEFFGHGHHGHGHHHHHHHHGGGGGHHGGGGFFGHHHHHHHGHHHGHHHHHHGHHHHGHHHHHHHGGGGGGHHHHHHFHGHFHHHHGGCGFGGHGGGGGGH
@M02034:409:000000000-BFKT7:1:1109:11408:3971 1:N:0:30
AAAGTCGAGGTGCCTAAAGTGGCAACCCAGACTAAGAATCATGTTGGTGGTGTAGAGCTTCCTGTAGCCGCATGGCGTTCGTACTTAAATATGGAACTAACCATTCCAATTTTCGCTGTCTCTTATACACATCTCCGAGCCCACGAGACT
+
BBBBBFAADBABGGGGGGGGGGGHHGHGGHHGHGHHHHHHHHHHFHHGGGGFFGHFHHHHHGHHHHHHHGGGGFHGGEGGGEGHHHHHHHGHHGHHHHGGFHFHHHFHFHHHHHGGGGGHHGGHHHGHHHEHHHHHGGCGGGHGGCFGGG
@M02034:409:000000000-BFKT7:1:1109:14289:3992 1:N:0:30
AAAGTCGAGGTGCCTAAAGTGGCAACCCAGACTTCGAATCAGGTTGGTGGTGTAGAGCTTCCTGTAGCCGCATGGCGTTCGTACTTAAATATGGAACTAACCATTCCAATTTTCGCTGTCTCTTATACACATCTCCGAGCCCACGAGACT
+
CCCCCFBCCCAACGGGGGGFGGGHHGHGGHHGHHHFHHGGHHFHHHGGGGEFFGHHHHHHHHHHHHHHGGGFGGHGGGGGGEGHHHHGHHGHHHFHGHHHHGHHHHGGHHHHHHGGGGGHHHHHHHHHGHHHHHHBF@CCFEGGGGGGGH
@M02034:409:000000000-BFKT7:1:1109:19605:4009 1:N:0:30
AAAGTCGAGGTGCCTAAAGTGGCAACCCAGACTGGTAGTATGGTTGGTGGTGTAGAGCTTCCTGTAGCCGCATGGCGTTCGTACTTAAATATGGAACTAACCATTCCAATTTTCGCTGTCTCTTATACACATCTCCGAGCCCACGAGACT
+
CBCCCFCCCCCCGGGGGGGGGGGHHHHGGHGGHHAHFGGHHHHHFFCECEFFAAG5DEHH5GGHDAF5DEG@EEF1EE/FEEBEGHHHHHHGFF33FGFG3?3F34FDFGGHGFEAGEFGFDGHDDGFFHHFHFHBE?CCG//=<</AAF
@M02034:409:000000000-BFKT7:1:1109:14044:4010 1:N:0:30
AAAGTCGAGGTGCCTAAAGTGGCAACCCAGACTAATAATACTGTTGGTGGTGTAGAGCTTCCTGTAGCCGCATGGCGTTCGTACTTAAATATGGAACTAACCATTCCAATTTTCGCTGTCTCTTATACACATCTCCGAGCCCACGAGACT
+
BABBBFBBBBABGGGGGGGGGGGHHHFGGHFGHHHGHHHHHHHHHHHGFGFFGHHHHHHHHHHHHHHGHGGGGGHHGGGFGFFEHHHGHHHHHHHHHGGCHHHHEHHFHHHHHHGGGGGHHHHHHHGHFHGHHHFFG?CCGGGGGGGGGG
@M02034:409:000000000-BFKT7:1:1109:20975:4012 1:N:0:30
AAAGTCGAGGTGCCTAAAGTGGCAACCCAGACTGTGGGTACGGTTGGTGGTGTAGAGCTTCCTGGAGCCGCATGGCGTTCGTACTTAAATATGGAACTAACCATTCCAATTTTCGCTGTCTCTT
+
BBBABFABBBBBFGGGGGGGGGGHFHHGGAHAGHGFHGEHGG2ABFEGGGGFF3F55ABBDGHH3B1?1EF0EE11>?EFEE2GGHHFHFFFGF3?F3FGB??FFDF?FFDH?4</EB?B??F?
@M02034:409:000000000-BFKT7:1:1109:20966:4028 1:N:0:30
AAAGTCGAGGTGCCTAAAGTGGCAACCCAGACTGTGGGTACGGTTGGTG
+
BBBBBFBBBBBBGGGGGGGGGGGHGHHGGHHGHCFGHGEGBAEHEG01A
@M02034:409:000000000-BFKT7:1:1109:11957:4029 1:N:0:30
AAAGTCGAGGTGCCTAAAGTGGCAACCCAGAC
+
AAA1A31>>D1>AAGG1GGGF1FHF0G0F00A
@M02034:409:000000000-BFKT7:1:1109:23071:4035 1:N:0:30
AAAGTCGAGGTGCCTAAAGTGGCAACCCAGACTTCTAATGGGGTTGGTGGTGTAGAGCTTCCTGTAGCCGCATGGCGTTCGTACTTAAATATGGAACTAACCATTCCAATTTTCGCTGTCTCTTATACACATCTCCGAGCCCACGAGACT
+
ABCCCFCCBBCCGGGGGGGGGGGGHHHGGHHGHHGGHHHHFHFGGGGGFGFFGHHHHHHHHHHHGHHGHGGGGGHGGGGGGFHHHHHFHHFHHGGFGHGFHHHHFHGHHHHHHGGGGGGHHGHHGHGHGHFHHHHGE/BCFGHGGGGGGH
@M02034:409:000000000-BFKT7:1:1109:12501:4037 1:N:0:30
AAAGTCGAGGTGCCTAAAGTGGCAACCCAGACTAGGTCTCGTGTTGGTGGTGTAGAGCTTCCTGTAGCCGCATGGCGTTCGTACTTAAATATGGAACTAACCATTCCAATTTTCGCTGTCTCTATACACATCTCCGAGCCCACGAGACTA
+
BBBBBF?ADBAAGGGFGGGGGGGHGHHGGEHGHBFG5FHHHGGHHHEEGGFFGFHFHHHHHHHHHHHHHGGGGGHFGEGGGFFHFHHHEHFHHFBFHHFGHGEHHGGHHGHHHGGGG?FHHGHHHBFHHBGHHHHG?F?CGGGGCGGGHF
@M02034:409:000000000-BFKT7:1:1109:10066:4066 1:N:0:30
AAAGTCGAGGTGCCTAAAGTGGCAACCCAGACTACGCCGCCTGTTGGTGGTGTAGAGCTTCCTGTAGCCGCATGGCGTTCGTACTTAAATATGGAACTAACCATTCCAATTTTCGCTGTCTCTTATACACATCTCCGAGCCCACGAGACT
+
BBBBBFBBDBAAFGGGGGGGGGGHGHHGGHHGHHHGGGCFFGHHHHHGGG1BFGGEGHHHHGHGGHHHHGGCEEHHGGGGG?BFGHHFHHFHHHFHHHFHHHEHHGHHHHHHHHGGGGGGHHHHGHGHFHGHHHFHGCGFGGHGGCCGFF
@M02034:409:000000000-BFKT7:1:1109:18794:4089 1:N:0:30
AAAGTCGAGGTGCCTAAAGTGGCAACCCAGACTCAGAAGCGGGTTGGTGGTGTAGAGCTTCCTGTAGCCGCATGGCGTTCGTACTTAAATATGGAACTAACCATTCCAATTTTCGCTGTCTCTTATACACATCTCCGAGCCCACGAGACT
+
CCCCCFBCCCCCGGGGGGGGGGGHHHHGGHHGHHHHHHHHGGGGGGGGGGGGHHHHHHHHHHHHHHHHHGGGGGHHGGGGGFHHHHHHHHHHHHGHHHHGHHHHHHHHHHHHHHGGGGGHHHHHHHGHFHGHHHGGECGGGFGGGGGGGH
@M02034:409:000000000-BFKT7:1:1109:9163:4090 1:N:0:30
AAAGTCGAGGTGCCTAAAGTGGCAACCCAGACTGCGCCTAATGTTGGTGGTGTAGAGCTTCCTGTAGCCGCATGGCGTTCGTACTTAAATATGGAACTAACCATTCCAATTTTCGCTGTCTCTTATACACATCTCCGAGCCCACGAGACT
+
BBBBBFBBBBABGGGGGGGGGGGHFDHEGGHGBCGEGGGGHHHHHHHGGGEBFFGGGGHHHFHHHHHHHGGFGFHFFEFEGEGHHHHGHHHHHGGHGHHFHHHHHFFHHHHHHHGGGGGHHFHHGHFGFHFHHHHFEBGDGGHGGGGEGG
@M02034:409:000000000-BFKT7:1:1109:18412:4091 1:N:0:30
AAAGTCGAGGTGCCTAAAGTGGCAACCCAGACTCATACGCAGGTTGGTGGTGTAGAGCTTCCTGTAGCCGCATGGCGTTGTACTTAAATATTGAACTAAC
+
>1>1ADAAA1>AFGGA1BFEGBF0FCBAFCG0FCFGBGGC/EEHHF/AAEGGH1BDD1BGG1FGH2F2A/@/?EF0/EECEGBGFF11BBF2B211B11>
@M02034:409:000000000-BFKT7:1:1109:8848:4095 1:N:0:30
AAAGTCGAGGTGCCTAAAGTGGCAACCCAGACTCATGATCATGTTGGTGGTGTAGAGCTTCCTGTAGCCGCATGGCGTTCGTACTTAAATATGGAACTAACCATTCCAATTTTCGCTGTCTCTTATACACATCTCCGAGCCCACGAGACT
+
A@BBAFBBBBB@GGGGFGGGGCGHHHHGGHGGHHHHFFHHFGFHHHHGEGEFFHHGGFHHFGHHFGHGHFCEEGHHGEGGGEGEGGFGFHGHGHDFFHHHHGGGFDFGDGHHHHGFFGGFHHHHGHGFFG?FGGFBC<DCGGCFDCGGDH
@M02034:409:000000000-BFKT7:1:1109:20420:4096 1:N:0:30
AAAGTCGAGGTGCCTAAAGTGGCAACCCAGACTTGTCAGCAGGTTGGTGGTGTAGAGCTTCCTGTAGCCGCATGGCGTTCGTACTTAAATATGGAACTAACCATTCCAATTTTCGCTGTCTCTTATACCCATCTCCG
+
BBBBBFBBBBABGGGGGGGGGGGHHHHGGHHGHB3F3F53FFGHHGGEFG1FGHHGHHHHHGHHHHGHHGGEEGHHGGGGGGHHHHHGGHHHHGEGFHHHHHGHHHHHHHHHHHGGGGGHHHHHGHDB3B2?2BF2?
@M02034:409:000000000-BFKT7:1:1109:18428:4113 1:N:0:30
AAAGTCGAGGTGCCTAAAGTGGCAACCCAGACTCATAC
+
BBBBBFABBBBBGGGGGGGGGGGHGHGGGHFGHF3D55
@M02034:409:000000000-BFKT7:1:1109:18884:4121 1:N:0:30
AAAGTCGAGGTGCCTAAAGTGGCAACCCAGACTAGTGGGAAGGTTGGTGGTGTAGAGCTTCCTGTAGCCGCATGGCGTTCGTACTTAAATATGGAACTAACCATTCCAATTTTCGCTGTCTCTTATACACATCTCCGAGCCCACGAGACT
+
BABABFB?A?ABFGGGGGGGGGGHGCHGGHCGHHFHFFHFFEEHFHGGGGGGH3F5GFHHFHHGGDFFDEE0EEF1E?>FFEBGFDGE3GFHHH33FGHHFA3BGEFFEGGGGE@EEDEFGBFGB333B2DFGGFFE?CCGCHAC@CGDH
@M02034:409:000000000-BFKT7:1:1109:19852:4123 1:N:0:30
AAAGTCGAGGTGCCTAAAGTGGCAACCCAGACTAATCATACTGTTGGTGGTGTAGAGCTTCCTGTAGCCGCATGGCGTTCGTACTTAAATATGGAACTAACCATTCCAATTTTCGCTGTCTCTTATACACATCTCCGAGCCCACGAGACT
+
BBBBBFBBBBAAGGGGGGGGGGGHGHHGEHHGHHHHGHFFFHHHFHHGGGEFAGHEGHHHDHHHGFGFHGGGGGHHGGGGEFFHHHHGHHHHHHBDFHHHHHHHHHHGEHHHHHGGGGGGHHHHHH4EEGFHHHHHG?DDGFGGGGGGGH
@M02034:409:000000000-BFKT7:1:1109:18232:4135 1:N:0:30
AAAGTCGAGGTGCCTAAAGTGGCAACCCAGACTAGT
+
AA11ABAA@DAACGGGGGGGGFG0FGA?F0AFG11B
@M02034:409:000000000-BFKT7:1:1109:11195:4145 1:N:0:30
AAAGTCGAGGTGCCTAAAGTGGCAACCCAGACTAAGAGTGGTGTTGGTGGTGTAGAGCTTCCTGTAGCCGCATGGCGTTCGTACTTAAATATGGAACTAACCATTCCAATTTTCGCTGTCTCTTATACACATCTCCGAGCCCACGAGAC
+
CCCCCFCCCCCCGGGGGGGGGGGHHHHGGHHGHHHHH3F525BGEHGGGGEFGGHFGHHHHHHHHHHHHGGEEGHHGGGGGFHHHHHHHHHHHHFGHHHHHHHGFHHFHGHHHHGGGGGHHFHHGHGHFFHHHHFGFGCCGGHGGGGCE
@M02034:409:000000000-BFKT7:1:1109:18243:4152 1:N:0:30
AAAGTCGAGGTGCCTAAAGTGGCAACCCAGACTCTGAGTCCGGTTGGTGGTGTAGAGCTTCCTGTAGCCGCATGGCGTTCGTACTTAAATATGGAACTAACCATTCCAATTTTCGCTGTCTCTTATACACATCTCCGAGCCCACGAGACT
+
BBABBFBBBBBBFGGGBGGGGGGHHGHGC2GFHEFF5GHHFDCEGCEGGCEFF3GBGFHGFHHHHDF5FEE>EGGEEEGGGGHFGH4EFE@GFBE3EGFHHCDGGFF4BFHHH4E?FEEDGFFHFG?B?11GFGF1D/?/@FAECCG?EH
@M02034:409:000000000-BFKT7:1:1109:15800:4155 1:N:0:30
AAAGTCGAGGTGCCTAAAGTGGCAACCCAGACTCAGAATAAGGTTGGTGGTGTAGAGCTTCCTGTAGCCGCATGGCGTTCGTACTTAAATATGGAACTAACCATTCCAATTTTCGCTGTCTCTTATACACATCTCCGAGCCCACGAGACT
+
CBCCCFBCBBAAGGGGGGGGGGGHGHHGGHHGHHHHHHHHHHHHHHGGFGAFFGHHHHHHHHHHFFHHHGGGGGHHGGGGGGHGHHHGHGHHHHGFFHGHHHGHHHGHFHHHHGGGGGGHHHHHGHHFHHFHHHFHD@FCGGHGGGGGGH
@M02034:409:000000000-BFKT7:1:1109:21989:4157 1:N:0:30
AAAGTCGAGGTGCCTAAAGTGGCAACCCAGACTATGAATAATGTTGGGGGTGTAGAGCTTGCTGTAGGCGCATGGCGTTCGTACTTAAATATGGAACTAACCATTCCAATTTTCGCTGTCTCTTATACACATCTCCGAGCCCACGAGACT
+
CCCCCFCCDCBCGGGGGGGFGGGHHHHGGHCFHHDG55F55DGFFGB220AEAAG555BB3B@GB5F33>E/E>B1>1>????11BFGD4F4E333BFGH303F?4B4?FGHFB//DB<BDDFF3GGFFCGHGBF2C/>@//?F/<-CDH
@M02034:409:000000000-BFKT7:1:1109:9977:4168 1:N:0:30
AAAGTCGAGGTGCCTAAAGTGGCAACCCAGACTGCGCTTCCGGTTGGTGGTGTAGAGCTTCCTGTAGCCGCATGGCGTTCGTACTTAAATATGGAACTAACCATTCCAATTTTCGCTGTCTCTTATACACATCTCCGAGCCCACGAGACT
+
CCCCCFCCDBBBGGGGGGGGGGGHHHHGGHHGHHHGGGGGHGGGGGGGGGFFGHHHHHHGHHHHHHHHHGGGGGHHGGGGGEGHHHHHHHHHHFHFGHHFHHFHGHHHHHHHHHGGGGGHHHHHFHGHFHEHHHHHE@CCGEGGGGGFGG
@M02034:409:000000000-BFKT7:1:1109:21044:4171 1:N:0:30
AAAGTCGAGGTGCCTAAAGTGGCAACCCAGACTACTAAGAATGTTGGTGGTGTAGAGCTTCCTGTAGCCGCATGGCGTTCGTACTTAAATATGGAACTAACCATTCCAATTTTCGCTGTCTCTTATACACATCTCCGAGCCCACGAGACT
+
BBCCBFBBCCBCGGGGGGGGGGGHHHHGGHHGHHHHHHHHHGHHGHGGEGGGFDGFHHHHDHHHGGHFHGGAFEHGGFEGGFHHHHFHHHHHGF@3EGHGHFFGHGHFGGHHHHGFGGGHHHHHHH4FBFHHGHDGFDGGGGHGGFGG?G
@M02034:409:000000000-BFKT7:1:1109:17335:4175 1:N:0:30
AAAGTCGAGGTGCCTAAAGTGGCAACCCAGACTTCTCGTCAGGTTGGTGGTGTAGAGCTTCCTGTAGCCGCATGGCGTTCGTACTTAAATATGGAACTAACCATTCCAATTTTCGCTGTCTCTTATACACATCTCCGAGCCCACGAGACT
+
BCCCCFCCCCAAGGGGGGGGGGGHHHHGGHGFFHGHHGFGGGHHHFEGGGGFGHHFHHHHGHHHGEGFGGGEGGF1EEFGGFBEGFGBHHHHHHFFGHHHHHEGHFHHHHHHHHFGGGEHFHHHEBFGHGHFHHHHGBDCGGEFDC?DDF
@M02034:409:000000000-BFKT7:1:1109:13529:4201 1:N:0:30
AAAGTCGAGGTGCCTAAAGTGGCAACCCAGACTAATAGTGGTGTAGACCTTCCTGTAGCCGCATGGCGTTCGTACTTAAATATGGAACTAACCATTCCAATTTTCGCTGTCTCTTATACACATCTCCGAGCCCACGAGACTAGGCATGAT
+
BBCCCFAABCCCGGGGGGGGGGGHHHHGGHHGHHHHHHHHHHGHHHHHHHHHHHHHHHHHGGGGGHHGGGGGGHHGHHHHGGHHHGHHHHHHHHHHHHHHHHHHHGGGGFHHGFHHHHHFHHHFHHHGGGGGGHGDBDGGGGEHGHHHHG
@M02034:409:000000000-BFKT7:1:1109:22268:4204 1:N:0:30
AAAGTCGAGGTGCCTAAAGTGGCAACCCAGACTAAGGAGCATGTTGGTGGTGTAGAGCTTCCTGTAGCCGCATGGCGTTCGTACTTAAATATGGAACTAACCATTCCAATTTTCGCTGTCTCTTATACACATCTCCGAGCCCACGAGACT
+
AAAAAFBBBBBAGGGGBGGGGGGHHHHGFHHGHHHHHHHGHHHGHHHEFGBFBGHHHHHHHHHFGGHHHGEEFFHHGEGGEBGHHHHHHHHHHHGGHHGGHHGHHHHHHHHHHGGEFGGFHHHHGHHHHHFHGGFGEBGCCGHGGGGGGG
@M02034:409:000000000-BFKT7:1:1109:17828:4210 1:N:0:30
AAAGTCGAGGTGCCTAAAGTGGCAACCCAGACTAATGAGAAGGTTGGTGGTGTAGAGCTTCCTGTAGCCGCATGG
+
BABAAFAABDBBGGG5GGGGGFEHFFHGGEFGHBHHHED5DGAGBF2BF2EFFFE55DGB5BG5GF5B3EC@EEG
@M02034:409:000000000-BFKT7:1:1109:17807:4221 1:N:0:30
AAAGTCGAGGTGCCTAAAGTGGCAACCCAGACTAATGAGAAGGTTGGTGGTGTAGAGCTTCCTGTAGCCGCATGGCGTTCGTACTTAAATATGGAACTAACCATTCCAATTTTCGCTGTCTCTTATACACATCTCCGAGCCCACGAGACT
+
BBBBAFBBBBBBGGGGGGGGGGGGHHHGGHHGHHHHHHHGHHGHHHGGGGGFHFGFHHHHHGHHHHHHHGGGGGHHGGGGGFGHHHGGGHGHHHFHHHHHHHHHFHHGFHHHHHGGGGGHGHHHHHHHHHHGHHHFD@@FCGGGGGGGGH
@M02034:409:000000000-BFKT7:1:1109:22482:4227 1:N:0:30
AAAGTCGAGGTGCCTAAAGTGGCAACCCAGACTGCGCATCATGTTGGTGGTGTAGAGCTTCCTGTAGCCGCATGGCGTTCGTACTTAAATATGGAACTAACCATTCCAATTTTCGCTGTCTCTTATACACATCTCCGAGCCCACGAGACT
+
B@ABBFBB?DAAFFGGGGGGF4AGEHHGGHA2EGB?EGEFHHHHHHA1AEEBAFEBGFEHGFHHFGFHF?00EGHHGGGFG>FFGHDFFHHHHB3EGGHFFEEHHHHFHHGHFE@FDEEFDDGFBGD3BCHFF3GFGB/BCFHGGC/?EF
@M02034:409:000000000-BFKT7:1:1109:19722:4230 1:N:0:30
AAAGTCGAGGTGCCTAAAGTGGCAACCCAGACTTGTCCTCGGGTTGGTGGTGTAGAGCTTCCTGTAGCCGCATGGCGTTCGTACTTAAATATGGAACTAACCATTCCAATTTTCGCTGTCTCTTATACACATCTCCGAGCCCACGAGACT
+
ABCCBFCCCCABGGGGGGGGGGGHHHHGGCHGHHEHHHHHGGGHGGGGEGGE1BGBFGHHFHHHHEHFHGGEEFFEEGGGGECGHHHHHHGFFF3@FGHF303FFBGDHHFH4BEEGEAFHHHFBDBFHFHFHHHED/<BCCHFCCDGGH
@M02034:409:000000000-BFKT7:1:1109:8695:4234 1:N:0:30
AAAGTCGAGGTGCCTAAAGTGGCAACCCAGACTAATGCTCAGGTTGGTGGTGTAGAGCTTCCTGTAGCCGCGTGGCGTTC
+
AABBAFBCBBBCGGGGGGGGGGGHHHHGGHHGGH3FHDH5FGHHDF2AA2EAA3D555AB5F5FA5D53EE0EE@/>>/?
@M02034:409:000000000-BFKT7:1:1109:8762:4259 1:N:0:30
AAAGTCGAGGTGCCTAAAGTGGCAACCCAGACTAAGAATAATGTTGGTGGTGTAGAGCTTCCTGTAGCCGCATGGCGTTCGTACTTAAATATGGAACTAACCATTCCAATTTTCGCTGTCTCTTATACACATCTCCGAGCCCACGAGACT
+
BBBBBFABDBABGGGGGGGGGFAGHHHDGHHGHHHG3FGHHHHFHHHEFGEFHGHFGHHHHCHHHHHHHGGEEFHFGGGFGEFHHHGDGHFHHHFGHHHHHHHGFHHGFGHHHFGGGGGHHHHHHHGGFHGHHHGGE@CGGGHGGGFDCG
@M02034:409:000000000-BFKT7:1:1109:7837:4265 1:N:0:30
AAAGTCGAGGTGCCTAAAGTGGCAACCCAGACTTCGCCTTGTGTTGGTGGTGTAGAGCTTCCTGTAGCCGCATGGCGTTCGTACTTAAATATGGAACTAACCATTCCAATTTTCGCTGTCTCTTATACACATCTCCGAGCCCACGAGACT
+
BBABBFBABBBBGGGGGFFGGGGHFHFGGHCFHHHGGGGGHHHHHEHGGGAFBGGHHHHHHHHGGGHHHGGGGFHHGGGGGGHHHHHHGHEHHHDGHHBCHHHHGHGHGHHHHHGGGGGGHHHHHHGHHHBHHHHFGGGFGAFFC@DGFD
@M02034:409:000000000-BFKT7:1:1109:8750:4273 1:N:0:30
AAAGTCGAGGTGCCTAAAGTGGCAACCCAGACTAAGAATAATGTTGGTGGTGTAGAGCTTCCTGTAGCCGCATGGCGTTCGTACTTAAATATGGAACTAACCATTCCAATTTTCGCTGTCTCTTATACACATCTCCGAGCCCACGAGAC
+
CCCCBFCCBDBCGGGGGGGGGGGHHHHGGGHGHFFF3DGG5DFGHHGGGGDFGHHEHHHHHHHHHHHHHGGGGGHHGGGGGGHHHHHHHHHHHHGHHHHHHHHHHGHHEGHHHHGGGGGFHHHHGHGHHHFHHHGGD@@CGGHGGGGDG
@M02034:409:000000000-BFKT7:1:1109:21017:4283 1:N:0:30
AAAGTCGAGGTGCCTAAAGTGGCAACCCAGACTAAGAATGATGTTGGTGGTGTAGAGCTTCCTGTAGCCGCATGGCGTTCGTACTTAAATATGGAACTAACCATTCCAATTTTCGCTGTCTCTTATACACATCTCCGAGCCCACGAGACT
+
CCCCCFCCCCCCGGGGGGGGGGGHHHHGGHHGHHFHFHHHHHHHHHHGGGEFGHHHHHHHHHHHGHHHHGGGGGHHGGGGGGHHHHHGHHHHHHGHHHHGHHHHHHHHHHHHHHGGGGGHHHHHHHFHGHFHHHGGFDGGGGHGGG?/EH
@M02034:409:000000000-BFKT7:1:1109:22592:4288 1:N:0:30
AAAGTCGAGGTGCCTAAAGTGGCAACCCAGACTAATAATCATGTTGGTGGTGTAGAGCTTCCTGTAGCCGCATGGCGTTCGTACTTAAATATGGAACTAACCATTCCAATTTTCGCTGTCTCTTATACACATCTCCGAGCCCACGAGACT
+
BBCCCFCBCCAAGGGGGGGGGGGHHHHGGGHGHHHHHHHHHHHHHHHEFGBFFFHFHHHHHFHHHHHHHGGGEGHHGGGGGEGHHHGFHHHHHBEFHHHGHFHHHHHGHHHHHHGGGGGHHHHHFHHBFGFGGGH2C<DFGGHGFFGGGF
@M02034:409:000000000-BFKT7:1:1109:23382:4291 1:N:0:30
AAAGTCGAGGTGCCTAAAGTGGCAACCCAGACTAAGAATCATGTTGGTGGTGTAGAGCTTCCTGTAGCCGCATGGCGTTCGTACTTAAATATGGAACTAACCATTCCAATTTTCGCTGTCTCTTATACACATCTCCGAGCCCACGAGACT
+
BBA?AF>AAD>AFFGGGGGGGGGFFHFFACGFHHGFDE3AGHBGHG2AFDAFGDFFFGFHHFHDBFFHHGG0>EHFE>>FEAFFGGHGHBEGHE3FGGBFHFHFHHHBFGFHHFEEGEEGFGGDEG?FGEBFHHHDC>BCCGHGG/ACDH
@M02034:409:000000000-BFKT7:1:1109:11882:4302 1:N:0:30
AAAGTCGAGGTGCCTAAAGTGGCAACCCAGACTCAGAATTGTGTTGGTGGTGCAGAGCTTCCTGTAGC
+
CCCCCFABCCBCGGGGGGGGGGGHHHHGGHGAH3GF35GHHHHH3G2A22E133D5AA335BAAA555
@M02034:409:000000000-BFKT7:1:1109:15074:4303 1:N:0:30
AAAGTCGAGGTGCCTAAAGTGGCAACCCAGACTACTCCTCCGGTTGGTGGTGTAGAGCTTCCTGTAGCCGCATGGCGTTCGTACTTAAATATGGAACTAACCATTCCAATTTTCGCTGTCTCTTATACACATCTCCGAGCCCACGAGACT
+
AABABFBABBBBGGG5FDGGGGGHHHHGGHGGHHGGHHHHHGCEFEEEEAEC1BFFHHGHHHGHDFFEFFG0EEEC@E>FE??EFFGF34F4FG33FGHF?03BD?GFGGHHHHCDEE/FDGGFBD??FCFFHFFHE@C@/FEECCG/.D
@M02034:409:000000000-BFKT7:1:1109:24203:4317 1:N:0:30
AAAGTCGAGGTGCCTAAAGTGGCAACCCAGACTTGTCCTCCTGTTGGTGGTGTAGAGCTTCCTGTAGCCGCATGGCGTTCGTACTTAAATATGGAACTAACCATTCCAATTTTCGCTGTCTCTTATACACATCTCCGAGCCCACGAGAC
+
BBBBBFBBDDAAGGGGGGGGFGGHHHHGGHHGHHGGB5GGFGFGGFAAA2BA1BFBDGHHFGGHGBB5FEGAEEF1EE@?EBCCGEEBEEGFFH3@GHFB@B33EGDGGHFFHFGAA/<GHBGGHFEHEHHHFGBFECC/CFG?CC@GC
@M02034:409:000000000-BFKT7:1:1109:8032:4324 1:N:0:30
AAAGTCGAGGTGCCTAAAGTGGCAACCCAGACTAATAATCCGGTTGGTGGTGTAGAGCTTCCTGTAGCCGCATGGCGTTCGTACTTAAATATGGAACTAACCATTCCAATTTTCGCTGTCTCTTATACACATTCCGG
+
BB@BBFAABBAAGGGGGGGGGGGHHHHGGHHGHHHH5FFH5EEGGGGGGG1FGGHGHHHHHHHHGHHHHGGGGGHHGGGGGGHHHHHHHHHGHHFFFFHHHHEHHHHHHHHHHHGCFGGHHHHHHHHHHHG233B2<
@M02034:409:000000000-BFKT7:1:1109:16424:4334 1:N:0:30
AAAGTCGAGGTGCCTAAAGTGGCAACCCAGACTATGCAGCATGTTGGTGGTGTAGAGCTTCCTGTAGCCGCATGGCGTTCGTACTTAAATATGGAACTAACCATTCCAATTTTCGCTGTCTCTTATACACATCTCCGAGCCCACGAGAC
+
CCCCBFBCCCAAGGGGGGGGGGGHHHHGGHHGH3F535B32BFGHHHEGGEFGGHHHHHHHHHHHHHHHGGGGGH1EFGGGGHHHHHHHHHHHGFHHHHGHHHHFHHHHHHHHHGGGGGHHHHHHHHHHHHHHHHHGCGGGGHGGGGGG
@M02034:409:000000000-BFKT7:1:1109:13160:4346 1:N:0:30
AAAGTCGAGGTGCCTAAAGTGGCAACCCAGACTACGCATCCTTTTGGTGGTGTAGAGCTTCCTGTAGCCGCATGGCGTTCGTACTTAAATATGGAACTAACCATTCCAATTTTCGCTGTCTCTTATACACATCTCCGAGCCCACGAGACT
+
CCCCCFCCCCCCGGGGGGGGGGGHHHHGGHHGHHHGGGGGHHHHHHGHGGGGHHHHHHHHHHHHHHHHHGGGGGHHGGGGGFHHHHHHHHHHHHFHHHGHHHHHHFFHHHHHHHGGGGGHHHHHHHGHHHFGGGHFGCCCGGHGGGGGGH
@M02034:409:000000000-BFKT7:1:1109:8876:4350 1:N:0:30
AAAGTCGAGGTGCCTAAAGTGGCAACCCAGACTCAGCAGCATGTTGGTGGTGTAGAGCTTCCTGTAGCCGCATGGCGTTCGTACTTAAATATGGAACTAACCATTCCAATTTTCGCTGTCTCTTATACACATCTCCGAGCCCACGAGAC
+
AAAAAFAADD1AFCGFGGGFGGCFCGFCGH0F1EFHHHGFHHHHGHAAFE/FGGHHHHHHGFHFGHHHHGEEEFHAEGGGFEGHHHHDFGFGHGGFGHGBGFFHFHGGHHHHHHGGGGGFHHHHHHEGEGFFGHB</>CCCCGFCC??A
@M02034:409:000000000-BFKT7:1:1109:10282:4354 1:N:0:30
AAAGTCGAGGTGCCTAAAGTGGCAACCCAGACTAATAAGCAGGTTGGTGGTGTAGAGCTTCCTGTAGCCGCATGGCGTTCGTACTTAAATATGGAACTAACCATTCCAATTTTCGCTGTCTCTTATACACATCTCCG
+
BBBBBFBBBBAAFGGGGGGGGGGHGHGGGHHGHH3GFFEF5FCGDGCEEEGE1AF5BBFG5GHHG5GFFEG?EGHAE?EEE?2CFGHHGHHFHF33FFHGE0DGFBFDDGGGH4E?EGGHHEHHGFBFBGFHGF32?
@M02034:409:000000000-BFKT7:1:1109:19446:4363 1:N:0:30
AAAGTCGAGGTGCCTAAAGTGGCAACCCAGACTCTGCCTCATGTTGGTGGTGTAGAGCTTCCTGTAGCCGCATGGCGTTCGTACTTAAATATGGAACTAACCATTCCAATTTTCGCTGTCTCTTATACACATCTCCGAGCCCACGAGACT
+
AAAAAFAADDAAGEGFFG1BFEFHHCHGCAFFHGCAGHHHHFGHGH/A/A/FFF12D1FGGFHHFHHHHFCEEEGFCGGEC>>EGHHB1B2FGB1FGGFFHAFBHF>22FGHHHECGFGEHGHHHFHGFGFFHHGGG?/<B/FFC//<EH
@M02034:409:000000000-BFKT7:1:1109:10009:4364 1:N:0:30
AAAGTCGAGGTGCCTAAAGTGGCAACCCAGACTTATAGTAATGTTGGTGGTGTAGAGCTTCCTGTAGCCGCATGGCGTTCGTACTTAAATATGGAACTAACCATTCCAATTTTCGCTGTCTCTTATACACATCTCCGAGCCCACGAGACT
+
BBBBBFCBCCBCGGGGGGGGGGGHHHHGGHAF3F5F5FFFBGHHFF2AA2EF13F5DDGA5BFBB5B53BE0EFA1>BEGF>2B?EGHDBGDGF33@FGHC13B34D4BFGHH4EEEEEFDHHG44?FDBG2BFDBC/DC/FC=@FGAAG
@M02034:409:000000000-BFKT7:1:1109:12880:4367 1:N:0:30
AAAGTCGAGGTGCCTAAAGTGGCAACCCAGACTCTTCAGACTGTTGGTGGTGTAGAGCTTCCTGTAGCCGCATGGCGTTCGTACTTAAATATGGAACTAACCATTCCAATTTTCGCTGTCTCTTATACACATCTCCGAGCCCACGAGACT
+
BBBBBFBBBBABGGGGGGGGFFGHHHHGGHHGHHGHHHHHFHCHHHHGGGEFHGHFFGHHGFHGHGHHGEECGGHHGGGGEBFGHHHGHHEFHE3EFHGFHFFHHHGFBGGHHDEGGGEHHHHFEHFGFEBGFGBGD?@C@FGFFCFGGH
@M02034:409:000000000-BFKT7:1:1109:14765:4369 1:N:0:30
AAAGTCGAGGTGCCTAAAGTGGCAACCCAGACTGCGCATCAGGTTGGTGGTGTAGAGCTTCCTGTAGCCGCATGGCGTTCGTACTTAAATATGGAACTAACCATTCCAATTTTCGCTGTCTCTTATACACATCTCCGAGCCCACGAGACT
+
AAABAFABBBBBGGGGGGGFGGGGHHHGGHGGHHHEEGEGHHHHHHCEFGEFGHHFHHHHHHHFGHHGHGGEFFHHGGGGFEGHHHHGHGGHHGFFHHHHHHHHFHGGFHHHHHGGGGFGFHHHFHHHHGDCGHHEBCGC?FHFGFGGGH
@M02034:409:000000000-BFKT7:1:1109:18195:4375 1:N:0:30
AAAGTCGAGGTGCCTAAAGTGGCAACCCAGACTCCTCATCTGGTTGGTGGTGTAGAGCTTCCTGTAGCCGCATGGCGTTCGTACTTAAATATGGAACTAACCATTCCAATTTTCGCTGTCTCTTATACACATCTCCGAG
+
AAAABFABBBBBGGGGGGGGGFGACDFDFC2CGC3FEDGFHHGHHD?FEGGGHDB5FFHHGFHHHFFBDE?>EGGCEFGEEF2GGHDFGGBGFB33BF@F303BF4F44BFGH4>EF?E3GGGHDE????BGFGF1B/<
@M02034:409:000000000-BFKT7:1:1109:21526:4385 1:N:0:30
AAAGTCGAGGTGCCTAAAGTGGCAACCCAGACTAATAATCATGTTGGTGGTGTAGAGCTTCCTGTAGCCGCATGGCGTTCGTACTTAAATATGGAACTAACCATTCCAATTTTCGCTGTCTCTTATACACATCTCCGAGCCCACGAGACT
+
AABAAFBBDDAAGGGGGGGGGGGHHHHGGDGGHHHHHHHHHHHHHGHGGGEFFFHHHGHHHHHHFFHHGGGGGGHHGGGGGFGHHHHGHFHFHHHHHHFFHHHHHHHHHHFHHHGGFGGHHGHHHHHHHHFHHHH2C?<CGGHGGCCGFH
@M02034:409:000000000-BFKT7:1:1109:19252:4386 1:N:0:30
AAAGTCGAGGTGCCTAAAGTGGCAACCCAGACTGGTAAGAGTGTTGGTGGTGTAGAGCTTCCTGTAGCCGCATGGCGTTCGTACTTAAATATGGAACTAACCATTCCAATTTTCGCTGTCTCTTATACACATCCCGAGCCCACGAGACTA
+
CCDCCFCBCCCCGGGGGGGGGGGHHHHGGHHGHHGHGHHHHHGFFGHEFGGFFGHGFDHHEHHHHFHFFFGEEGGAEEGGGFFHHHHHGHHHDG3EGHHH313FGEGFHGHHHHGGGGEGGFHGFFFHHFHHHHGFEFCGGFFGGGGGHF
@M02034:409:000000000-BFKT7:1:1109:19938:4392 1:N:0:30
AAAGTCGAGGTGCCTAAAGTGGCAACCCAGACTATGTGTCCTGTTGGTGGTGTAGAGCTTCCTGTAGCCGCATGGCGTTCGTACTTAAATATGGAACTAACCATTCCAATTTTCGCTGTCTCTTATACACATCTCCGAGCCCACGAGACT
+
CCCCCFCCCCAAFGGGGGGGGGGHHHHGGHHGHHHHDGGHHGHHHHHGGGFFAFHFHHHHHHHHHHHEHFGEEGGGGGGGEEFHHHHHHHGHGF3BGHHHHGGHHHGHHHHHHHGGGGGHHHHGHHFHFHHHHHHHFCGGGGHGGGCFGF
@M02034:409:000000000-BFKT7:1:1109:20383:4405 1:N:0:30
AAAGTCGAGGTGCCTAAAGTGGCAACCCAGACTGTTAAGAATGTTGGTGGTGTAGAGCTTCCTGTAGCCGCATGGCGTTCGTACTTAAATATGGAACTAACCATTCCAATTTTCGCTGTCTCTTATACACATCTCCGAGCCCACGAGACT
+
AAAAAFBBDBAAGGGGGGGGGFGGGHHGGHEGHHHHHHHGGHHHHHHGGGEFBGHGHGHHHHHGGFHHHEGEFGHHGGGGEEGHHHHHHHHHGGFFHHHHHHHHHHHHHHHHHHGGGGGGHGHFHHHHGHEHHHGHF?FFGFHGGGGGGH
@M02034:409:000000000-BFKT7:1:1109:13283:4409 1:N:0:30
AAAGTCGAGGTGCCTAAAGTGGCAACCCAGACTAGTAATCGTGTTGGTGGTGTAGAGCTTCCTGTAGCCGCATGGCGTTCGTACTTAAATATGGAACTAACCATTCCAATTTTCGCTGTCTCTTATACACATCTCCGAGCCCACGAGACT
+
A??ABFBBBBAAGGFGGGGFGGGCFHHGGFGGHHH5GHFHGHHHHHHGEFEFGFHFGHHHGGHHHGHHHGEEGFHHGEEFEEGHGHFHHHHHHHFGHFHHHHGHHHHFGHHHHHGGGGFFHGHHGHF2FGDHGGHBEBC/CFGGGCGDDH
@M02034:409:000000000-BFKT7:1:1109:15183:4414 1:N:0:30
AAAGTCGAGGTGCCTAAAGTGGCAACCCAGACTCATAGGGATGTTGGTGGTGTAGAGC
+
CCCCBFBCCCCCGGGGGGGGGGGHHHHGGHHGH335DG3G3BFH5F22AAEAA3F555
@M02034:409:000000000-BFKT7:1:1109:16424:4427 1:N:0:30
AAAGTCGAGGTGCCTAAAGTGGCAACCCGGACGTATCC
+
BBBBBDAA@DAAFFGFGGGGGGGHCFHE2E2A2E2F25
@M02034:409:000000000-BFKT7:1:1109:20693:4429 1:N:0:30
AAAGTCGAGGTGCCTAAAGTGGCAACCCAGACTAGGCGTGGGGTTGG
+
AABBBFBBBBB?FGGGGGGGGGGHGHHG2EGFG33B322AA2AA0AA
@M02034:409:000000000-BFKT7:1:1109:14362:4433 1:N:0:30
AAAGTCGAGGTGCCTAAAGTGGCAACCCAGACTTCTCCGCCTGTTGGTGGTGTAGAGCTTCCTGTAGCCGCATGGCGTTCGTACTTAAATATGGAACTAACCATTCCAATTTTCGCTGTCTCTTATACACATCTCCGAGCCCACGAGACT
+
AABBAFABBBBBGGGGGGGGGGGHHHHGGHHGHHHHHGGGGDGHHHFEFGEFGFFFGHHHHFHHGGFDEEFCGGHHEEGGGGHHHHHHHHHHHHFGHHHGEFBGFFFFHHHHHGGGGGGHHHHHHHHFFEHHHHHHG@CCGGFGGCCAGG
@M02034:409:000000000-BFKT7:1:1109:14272:4433 1:N:0:30
AAAGTCGAGGTGCCTAAAGTGGCAACCCAGACTAATCCTAATGTTGGTGGTGTAGAGCTTCCTGTAGCCGCATGGCGTTCGTACTTAAATATGGAACTAACCATTCCAATTTTCGCTGTCTCTTATACACATCTCCGAGCCCACGAGACT
+
CCCCBFCCCCBCGGGGGGGGGGGHHHHGGHHGHHHHHHHHHHHHHHHFGGEFFEHFHHHHHHHHGHHHHGGGGGHHGEGFGEHHHHHGHHHHHHHGGHHGHHFHHHGFHHHHHHGGGGFHHFHHHHHHGFFHHGGHDCGGGGHGGGGGGH
@M02034:409:000000000-BFKT7:1:1109:23488:4440 1:N:0:30
AAAGTCGAGGTGCCTAAAGTGGCAACCCAGACTTATAATGCGGTTGGTGGTGTAGAGCTTCCTGTAGCCGCATGGCGTTCGTACTTAAATATGGAACTAACCATTCCAATTTTCGCTGTCTCTTATACACATCTCCGAGCCCACGAGACT
+
CCCCBFBBCCBBGGGGGGGGGGGHHHHGGHHGHGHHHHHHHGGGGGGGEGEFGHHHHHHHHHHHFGHHHGGCGGHHGGGGGEFHHHHGHHHHHHHGGHHHHHHHHHHHGHHHHHGGGGGGHGHHHHHHHGFHHHGFECCCGGHGGGGGGH
@M02034:409:000000000-BFKT7:1:1109:11694:4445 1:N:0:30
AAAGTCGAGGTGCCTAAAGTGGCAACCCAGACTGCTCATCCTGTTGGTGGTGTAGAGCTTCCTGTAGCCGCATGGCGTTCGTACTTAAATATGGAACTAACCATTCCAATTTTCGCTGTCTCTTATACACATCTCCGAGCCCACGAGACT
+
BBCCAFBCCCBBGGGGGGGGGGGHHHHGGHHGH33A5DG53BFGHHHGGGEFGHHHHHHHHHHHHHHHHGGGGGHHGGGGGGHHHHHHHHHHHHHHHHGHHHFHHHHFHHHHHHGGGGFFGHHHFHFHHHEHGHHFFGGGGGHGFGFGGH
@M02034:409:000000000-BFKT7:1:1109:11152:4455 1:N:0:30
AAAGTCGAGGTGCCTAAAGTGGCAACCCAGACTCAGTCGCCTGTTGGTGGTGTAGAGCTTCCTGTAGCCGCATGGCGTTCGTACTTAAATATGGAACTAACCATTCCAATTTTCGCTGTCTCTTATACACATCTCCG
+
AAAABFBBDAAABGGFGFGFFCABGGHGGH2FHHHBFG???EHGFDAEFFEFGFGBD5HHHHGEGFHHGGEEEEFFG1EFE>?GHHHGFHHHH333@FFGFHDFEGDF?GFFHGGGGF?FBGGFEDGFF?DFCBF2B
@M02034:409:000000000-BFKT7:1:1109:21319:4463 1:N:0:30
AAAGTCGAGGTGCCTAAAGTGGCAACCCAGACTTATAATAAGGTTGGTGGTGTAGAGCTTCCTGTAGCCGCATGGCGTTCGTACTTAAATATGGAACTAACCATTCCAATTTTCGCTGTCTCTTATACACATCTCCGAGCCCACGAGACT
+
AAAAAF1A1D1AGGGGGGGFF1EFBGFEEA0BF21FFFGHFHHGHFEFGCABABDBH1GGHEHFAFAEFAE?EGHAEEGGGGEEGHHFHFDHHF1FFGFHHEFHGHG2>FEGED/EE/<<22FF1G22FBGFHGHBC/>CC/CC@CGCGG
@M02034:409:000000000-BFKT7:1:1109:21583:4469 1:N:0:30
AAAGTCGAGGTGCCTAAAGTGGCAACCCAGACTTGTAATAGTGTTGGTGGTGTAGAGCTTCCTGTAGCCGCATGGCGTTCGTACTTAAATATGGAACTAACCATTCCAATTTTCGCTGTCTCTTATACACATCTCCGAGCCCACGAGACT
+
CCCCBFCCCCABGGGGGGGFGGGHHHHGGHHGHHGHFGHHFGHHHHGFFGEFBGHFHHHHHHHHHFHHFFGGGGHHGGGGGGHHHHHHHHHHFEDDGHHHHHGGHHGHFHHHHHGGGFFFHHHHHHHHHHFHHHHHGCGCGGHGGGGGGG
@M02034:409:000000000-BFKT7:1:1109:9901:4481 1:N:0:30
AAAGTCGAGGTGCCTAAAGTGGCAACCCAGACTCATCTTCCGGTTGGTGGTGTAGAGCTTCCTGTAGCCGCATGGCGTTCGTACTTAAATATGGAACTAACCATTCCAATTTTCGCTGTCTCTTATACACATCTCCGAGCCCACGAGACT
+
BBBABFBBBBAAFGGGGGGFGGGHHHHGCEEFGHHHHHGHGGGGEGGDFGEFGFHHHHHHFHHHGFGGGGGGFGHHGEGGGEHHFGGFHHHHH33DGGFGHCFHGHGDFHHHHGGGGGGGEHHFHG?GFFDGHHHEDFCG?<GFGG?<ED
@M02034:409:000000000-BFKT7:1:1109:20071:4484 1:N:0:30
AAAGTCGAGGTGCCTAAAGTGGCAACCCAGACTAATCATAATGTTGGTGGTGTAGAGCTTCCTGTAGCCGCATGGCGTTCGTACTTAAATATGGAACTAACCATTCCAATTTTCGCTGTCTCTTATACACATCTCCGAGCCCACGAGACT
+
AAABAFBABCAAGGGGGGGGGGFFHHGGGHFFHHHHHHHHHHHHHHGEFDAFFFGFHGHHHFHGFHHHHGGEGFHCEGGGEEFHHHHHHGHHGGFGGHEFGHEHHFHFHHHHHHEEFEFGFHHHGHEGDEDHGHFGECFCBFHGGGGGGF
@M02034:409:000000000-BFKT7:1:1109:17970:4501 1:N:0:30
AAAGTCGAGGTGCCTAAAGTGGCAACCCAGACTCATAATCCGGTTGGTGGTGTAGAGCTTCCTGTAGCCGCATGGCGTTCGTACTTAAATATGGAACTAACCATTCCAATTTTCGCTGTCTCTTATACACATCTCCGAGCCCACGAGACT
+
BBAABFBBBBABCGGGGGGGGGGFGHGEGHEGFBFFGGEFHGEGGAEAFEEFHFEAGBGHHFHHHHHFHEF@EFHHGEFEGE2GGHFFFFDHFF3BFEGHGCFGHHFFFFGHH4EEEGEFHHHHFGFFFCD2BFG2C/<BCAG/C/A/AG
@M02034:409:000000000-BFKT7:1:1109:18480:4539 1:N:0:30
AAAGTCGAGGTGCCTAAAGTGGCAACCCAGACTAAGAATAAGGTTGGTGGTGTAGAGCTTCCTGTAGCCGCATGGCGTTCGTACTTAAATATGGAACTAACCATTCCAATTTTCGCTGTCTCTTATACACATCTCCGAGCCCACGAGACT
+
AAABBFBBBBBBGGGGGGGGGGGHFHHEFHHGHC3FDDGHCHHHHGGGGGGGHDGFHFHHGGHGHHEGEEEEEGH1EFEFFFFHFHGEHHDHHF3DGHFG3B3FHEF?4FGHHFEEGGEFFHGHDGDDF22FCGFBE/@@/?CCC/DADG
@M02034:409:000000000-BFKT7:1:1109:17960:4541 1:N:0:30
AAAGTCGAGGTGCCTAAAGTGGCAACCCAGACTAAGAATAATGTTGGTGGTGTAGAGCTTCCTGTAGCCGCATGGCGTTCGTACTTAAATATGGAACTAACCATTCCAATTTTCGCTGTCTCTTATACACATCTCCGAGCCCACGAG
+
A?ABBFABDBBBGGGGGGFGGGGFHHGGCHHGG3AFFFH5EHHHHGEEEEFGHHGEFBHHHEHHHGHHHGG0EGGHGGGEGG2FGHGFHHEHGFFFFGHG@E3BGHEF4FGHHFFFGFEEDFGHDG44BB???FG2E/<@CFAAD/@
@M02034:409:000000000-BFKT7:1:1109:15548:4570 1:N:0:30
AAAGTCGAGGTGCCTAAAGTGGCAACCCAGACTCAGAATCCGGTTGGTGGTGTAGAGCTTCCTGTAGCCGCATGGCGTTCGTACTTAAATATGGAACTAACCATTCCAATTTTCGCTGTCTCTTATACACATCTCCGAGCCCACGAGACT
+
BBBBBFBBBB>AGGGGGGGGGGGHHHHGGHGGGGHHHHHHHFEGGGGGGGBAFGHHHHGHHHHHHHHHHGGGGEHHGFGGFEFHHHHHHHHHHHHGHHHHHHHHHHGHHHHHHHGGGGEHHGHHHHGHHHBGHHFHG?DCGEHGGGGGGF
@M02034:409:000000000-BFKT7:1:1109:9788:4584 1:N:0:30
AAAGTCGAGGTGCCTAAAGTGGCAACCCAGACTGGGCGGGGGGTTGGTGGTGTAGAGCTTCCTGTAGCCGCATGGCGTTCGTACTTAAATATGGAACTAACCATTCCAATTTTCGCTGTCTCTTATA
+
BBBBBFBBBBBBGGGGGGGGGGGGGHGAFCGGHHHHGGCGGGCGGGGDADACCC:BCGGHGHHHHGFHHDF?ADFFDCFGGCBFGGGGFFFGGF0:FFFFF?FFFFFEFFFFFFFFFFFFFFFB//9
@M02034:409:000000000-BFKT7:1:1109:15344:4585 1:N:0:30
AAAGTCGAGGTGCCTAAAGTGGCAACCCAGACTAGGGATAGGGTTGGTGGTGTAGAGCTTCCTGTAGCCGCATGGCGTTCGTACTTAAATATGGAACTAACCATTCCAATTTTCGCTGTCTCTTATACACATCTCCGAGCCCACGAGACT
+
CCBBCFBABBBBGGGGGGGGGGGHHHHGGHHGHHHHHHHHHHHHHGGGGGFFGGHHHHHHHHHGGHHHHGGGGGHHGGGGGEHHHHHHHHHHHHHHHHHHHHGHHHHHHHHHHHGGGGGHHHFHHGHHHHGHGHHFE@CDCGHGGGGGGH
@M02034:409:000000000-BFKT7:1:1109:12023:4588 1:N:0:30
AAAGTCGAGGTGCCTAAAGTGGCAACCCAGACTGGTTCGACGTTTGGT
+
ABAABFAA@D>ABG5GGGG6BFE4CHHAF22A3A25AAAE2E2A311A
@M02034:409:000000000-BFKT7:1:1109:15052:4588 1:N:0:30
AAAGTCGAGGTGCCTAAAGTGGCAACCCAGACTCAGAAGAATGTTGGTGGTGTAGAGCTTCCTGTAGCCGCATGGCGTTCGTACTTAAATATGGAACTAACCATTCCAATTTTCGCTGTCTCTTATACACATCTCCGAGCCCACGAGACT
+
CCCDCFBCDBABGGGGGGGGGGGHHHHGGHHGHHHBADABA3FHHHHGGGEFGFHHHHHHHHHHGFHHHGGGGGHHGGGGGFHHHHHHHHHHHHHHHHHFHHHHHHGHHHHHHHGGGGGHHHHHHHHHGHHHHHHGGFGGGGGGGGGGD?
@M02034:409:000000000-BFKT7:1:1109:10193:4590 1:N:0:30
AAAGTCGAGGTGCCTAAAGTGGCAACCCAGACTAAGAGTGGTGCTGGTGGTGTAGAGCTTCCTGTAGCCGCATGGCGTTCGTACTTAAATATGGAACTAACCATTCCAATTTTCGCTGTCTCTTATACACATCTCCGAGCCCACGAGACT
+
BBBCCFCCCCAAGGGGGGGGGGGHHHHGGHHGHHHHHHHHGHGCHGHHHGFGGFHGHHHHHHHHHHHGHGGGGGHHFFGGGFHHHHHHHHHHHHHFHHGGHHFHHGHHHHHHHHGGGGGHHHHHHHGHBGHHHHHGGDFGGGHGGGCDGH
@M02034:409:000000000-BFKT7:1:1109:11578:4592 1:N:0:30
AAAGTCGAGGTGCCTAAAGTGGCAACCCAGACTCCTCCTCATGTTGGTGGTGTAGAGCTTCCTGTAGCCGCATGGCGTTCGTACTTAAATATGGAACTAACCATTGCAATTTTCGGTGTCTCTTATACACATATCCGAGCC
+
>33A>DAA3D>>GFGFBBBF5GCGCHHEFFHAFG3FEHCBGHB5DE2ECEAEFAGF5DDC5FGF5D55AA0AEDHFEEE1E1FCG4GEFB4GG3@33F333FFEF43?FFBEB4E/?E/3D4FGFGFDG1BB1B22??//>
@M02034:409:000000000-BFKT7:1:1109:11960:4593 1:N:0:30
AAAGTCGAGGTGCCTAAGTGGCAACCCAGACTGGGAATCATGTTGGTGGTGTAGAGCTTCCTGTAGCCGCATGGCGTTCGTACTTAAATATGGAGCTAACCATTCCAATTTTCGCTGTCTCTTATACACATCTCCGAGCCCACGAGACTA
+
BBBBBFBBBBABGGGGGCBGGFHHHHGGCCEFEFFCEAFFDFDFBG2BEF1F355DGFEG3GHHFHHBE0AEEGFFGGGGGHGHHHH3GHGFHG2?FBGHF3FGH4G4FHGHHCFGEAGGHHHFH4FFG2BGHHHGCG/BGHGF/AADGF
@M02034:409:000000000-BFKT7:1:1109:14014:4594 1:N:0:30
AAAGTCGAGGTGCCTAAAGTGGCAACCCAGACTCAGCCTCAGGTTGGTGGTGTAGAGCTTCCTGTAGCCGCATGGCGTTCGTACTTAAATATGGAACTAACCATTCCAATTTTCGCTGTCTCTTATACACATCTCCGAGCCCACGAGACT
+
BBBBBFBBBBABGGGGGGGGGGGHHHHGGHHGHHHHHHHHHHHHHHGGFGEFFFHFHHHHHHHGGGHFHGGGGGHHGFCGG?CHFHHHHHHGHHFHFHHHHHBHHHHHHHHHHHGGGGEHHGHHFHHHHFHHFFHEGGGGGEGFGGGGGF
@M02034:409:000000000-BFKT7:1:1109:22706:4601 1:N:0:30
AAAGTCGAGGTGCCTAAAGTGGCAACCCAGACTTGTATGTGGGTTGGTGGTGTAGAGCTTCCTGTAGCCGCATGGCGTTCGTACTTAAATATGGAACTAACCATTCCAATTTTCGCTGTCTCTTATACACATCTCCGAGCCCACGAGACT
+
ABABBFBADBAABFEFFGGGFGGHHHHEFFFFHHHHHFHHHHGGGGGGFGBFBGHGGHHHFGHGHGHFHEGGGGHHGFGGGGHHHGHFHHHHFHFFBGHEFHBHHFHFGHHHHHGEGGGFFFHHFHHHDFFHGGBFCBCDGEGGGCGDGH
@M02034:409:000000000-BFKT7:1:1109:11499:4612 1:N:0:30
AAAGTCGAGGTGCCTAAAGTGGCAACCCAGACTTATGCGGGGGTTGGTGGTGTAGAGCTTCCTGTAGCCGCATGGCGTTCGTACTTAAATATGGAACTAACCATTCCAATTTTCGCTGTCTCTTATACACATCTCCGAGCCCACGAGAC
+
BBBBBFBABBABGGGGGGGGGGGHHHHGGHHGHGDGDHGFGGGCEGGGGGGGHHHHHHHHHHHHHHHHGGGCEGHHGGGGGGFHHHHGEHHHHFFGGHFHHHGHHHFHHHHHHFGGGGGHHGHHHHDDFGFHHHHFG-DCDGHGGGGGG
@M02034:409:000000000-BFKT7:1:1109:13127:4613 1:N:0:30
AAAGTCGAGGTGCCTAAAGTGGCAACCCAGACTACTGATGCTGTTGGTGGTGTAGAGCTTCCTGTAGCCGCATGGCGTTCGTACTTAAATATGGAACTAACCATTCCAATTTTCGCTGTCTCTTATACACATCTCCGAGCCCACGAGACT
+
CCCCCFCCCCABGGGGGGGGGGGFFHHGGHHGHHGHHHHHHHHHHHHGGGBFFEHFFHHHGHHHGHHHHGGGGGHHGEGGGEGHHHGHHHGHHHGHGHHHHHHHHHHFHHHHHFGGGGGHHGHHHHHHHHHHHHHFGFGGFFHGGGGDDH
@M02034:409:000000000-BFKT7:1:1109:7623:4614 1:N:0:30
AAAGTCGAGGTGCCTAAAGTGGCAACCCAGACTAATAATAATGTTGGTGGTGTAGAGCTTCCTGTAGCCGCATGGCGTTCGTACTTAAATATGGAACTAACCATTCCAATTTTCGCTGTCTCTTATACACATCTCCGAGCCCACGAGAC
+
CCCCBFCCBCBCGGGGGGGGGGGHHHHGGHHGHHHHHHHHHHHFHHHGGGEFGGHFHHHHHHHHHHHHHGGGGGHHGFGGGFHHHHHGHHGHHGFHGGHGHHHHHFHHHHHHHHGGGGGHHHHHHHHHHGHFHHHHGCGFGGHGGGGD?
@M02034:409:000000000-BFKT7:1:1109:19090:4618 1:N:0:30
AAAGTCGGGTGCCTAAAGTGGCAACCCAGACTCATAAGGATGTTGGTGGTGTAGAGCTTCCTGTAGCCGCATGGCGTTCGTACTTAAATATGGAACTAACCATTCCAATTTTCGCTGTCTCTTATACACATCTCCGAGCCCACGAGACTA
+
BACCAFADCABBGGGGGGBFGFHHHHGGHHGHGHHHHHHHHHHHHGBFEEFFHGFGFHHHHHHHHHHHEAFGGHHGFGGGGHHHHHHHHHHHHGHFHHGGHHFGHDHGHHHHHEEGGGHEFGHFHHHHHDGFFFHABCGGEHGCGGGGHF
@M02034:409:000000000-BFKT7:1:1109:16022:4626 1:N:0:30
AAAGTCGAGGTGCCTAAAGTGGCAACCCAGACTATTAATAATGTTGGTGGTGTAGAGCTTCCTGTAGCCGCATGGCGTTCGTACTTAAATATGGAACTAACCATTCCAATTTTCGCTGTCTCTTATACACATCTCCGAGCCCACGAGACT
+
BBCCBFCCCCBBGGGGGGGGGGGHHHHGGHHGHHHHFHHHBFGHHHFECAEF1AF5DFG35GGG5FBDAEG0FEC1>E>EE>21FGHHFGH4BD33BFHH3?3B34B4BF?GE4>>EE/B?FF?4?F4F?F2BDH2</<BB/F?C<CGEH
@M02034:409:000000000-BFKT7:1:1109:11572:4645 1:N:0:30
AAAGTCGAGGTGCCTAAAGTGGCAACCCAGACTTCGAATCCGGTTGGTGGTGTAGAGCTTCCTGTAGCCGCATGGCGTTCGTACTTAAATATGGAACTAACCATTCCAATTTTCGCTGTCTCTTATACACATCTCCGAGCCCACGAGACT
+
BCCBAFBCCCAAGGGGGGGGGGGHHHHGGHGGHHHGHHHGHGGGGGGGGGEFGHHHHHHHHHHHHHHHHGGGGGHHGGGGGEGHHHHHHHHHHHHHHHHGHHHHHHHHHHHHHHGGGGFHHHHHHHGHHHEHHHHHGGGGGGHGGGGGGH
@M02034:409:000000000-BFKT7:1:1109:12800:4657 1:N:0:30
AAAGTCGAGGTGCCTAAAGTGGCAACCCAGACTACGAGTAGGGTTGGTGGTGTAGAGCTTCCTGTAGCCGCATGGCGTTCGTACTTAAATATGGAACTAACCATTCCAATTTTCGCTGTCTCTTATACACATCTCCGAGCCCACGAGACT
+
BBCCBFCCCCAAGGGGGGGGGGGGGHHG2FGGHHHGGGEGHHGHHGGGGGEFGFHHHHHHHHHHHHHHHGGGGGHHGEGGGEHHHHHGHGHHHHHHGHHHHHHHHHHHHHHHHHGGGGGHHHHHHHFGFHFHHHHGE@GGGGEGGGGGGH
@M02034:409:000000000-BFKT7:1:1109:12500:4663 1:N:0:30
AAAGTCGAGGTGCCTAAAGTGGCAACCCAGACTGAGAATCATGTTGGTGGTGTAGAGCTTCCTGTAGCCGCATGGCGTTCGTACTTAAATATGGAACTAACCATTCCAATTTTCGCTGTCTCTTATACACATCTCCGAGCCCACGAGACT
+
BBBCCFBCCCCBGGGGGGGGGGGHHHHGGHHGGHHHHHHHHHHHHHHGGGEFFGHHHHHHHHHHHGHHHGGGGGHHGGGGGFHHHHHHHHHHHHGHHHHGHHGHHHHGHHHHHHGGGGGHHHHHGHGHGFFFGHGHGGGCGGHGGGGGGD
@M02034:409:000000000-BFKT7:1:1109:11910:4665 1:N:0:30
AAAGTCGAGGTGCCTAAAGTGGCAACCCAGACTTTTAAGCCTGTTGGTGGTGTAGAGCTTCCTGTAGCCGCATGGCGTTCGTACTTAAATATGGAACTAACCATTCCAATTTTCGCTGTCTCTTATACACATCTCCGAGCCCACGAGACT
+
AAABAFABBBABGGGGGGGGGGGHHHHGGHHGHHHHHHHHHHHHHGHGGGGFGHHHHHHHHHHHGFHHHGGGGGHHGGGGGGHHHHHHHHHHHHHHGHHGHHEHHHHGGHHHHGGGGGGHHGHHHHGHHFFHHHHGFCDCGGHGGGGGGH
@M02034:409:000000000-BFKT7:1:1109:24610:4684 1:N:0:30
AAAGTCGAGGTGCCTAAAGTGGCAACCCAGACTCATCGTGCTGTTGGTGGTGTAGAGCTTCCTGTAGCCGCATGGCGTTCGTACTTAAATATGGAACTAACCATTCCAATTTTCGCTGTCTCTTATACACATCTCCGAGCCCACGAGACT
+
AAAAAFAABBABGGGGGGGGGGGHHHHGGHHGHHHHHGFHGGGHHGGGEEEFGFAGHGHGHHHHGHHHGGGEGGHHGGGGGGHHHHHGHHHHHHHFGHEFFHFHHHFHGFGFGHGGGGGGHHHHHHFHBFBHHHBGDGGGGGHGGGGGDF
@M02034:409:000000000-BFKT7:1:1109:18724:4686 1:N:0:30
AAAGTCGAGGTGCCTAAAGTGGCAACCCAGACTACGAGTTCGGTTGGTGGTGTAGAGCTTCCTGTAGCCGCATGGCGTTCGTACTTAAATATGGAACTAACCATTCCAATTTTCGCTGTCTCTTATACACATCTCCGAGCCCACGAGACT
+
BBBBBFBADDAAGGGGGGGGGGGFGHHGGHGGHHHGGGGGHGGGGGGGGGGFFFHDHHHHGHHHHHHHHGFFEGHFGFGGGGHHHHGHGHHHHG3GFHHHHHGHHHFFHHHHHHGGGGGHHHHHHHFHGFFHHHD2B<C?CFFFCGGDDH
@M02034:409:000000000-BFKT7:1:1109:11242:4693 1:N:0:30
AAAGTCAAGGTGCCTAAAGTGGCAACCCAGACTAAGGATCATGTTGGTGGTGTAGAGCTTCCTGTAGCCGCATGGCGTTCGTACTTAAATATGGAACTAACCATTCCAATTTTCGCTGTCTCTTATACACATCTCCGAGCCCACGAGACT
+
CBCBBFFFFFFFGGGGGGGGGGGHHHHGGHHGHHHHGFHHHHHHHHHGGGEFGHHHHHHHHHHHFHHHHGGGGGHHGGGGGGHHHHHHHHGHHHFFFHFBGHHHHHHHHHHHGHGGGGGHHHHHHHGHGHFHHHFFFDGDGGHGGGGGGG
@M02034:409:000000000-BFKT7:1:1109:14745:4696 1:N:0:30
AAAGTCGAGGTGCCTAAAGTGGCAACCCAGACTTCTACTCATGTTGGTGGTGTAGAGCTTCCTGTAGCCGCATGGCGTTCGTACTTAAATATGGAACTAACCATTCCAATTTTCGCTGTCTCTTATACACATCTCCGAGCCCACGAGACT
+
BBBBBFBBBBABCGGGGGGGGFGGHHHGGHHGHHHHHHHHHHFHHHHEFGAFGFHFHHHHHFHHGHHHHGGEGGHHEEGGGEGHHGHFHHFHHFFGHHHHHHHHEHHEHFHHHFGGGEEGFHHHFFFHHFHHHHHFGCGFFEHGGGGGGG
@M02034:409:000000000-BFKT7:1:1109:6930:4724 1:N:0:30
AAAGTCGAGGTGCCTAAAGTGGCAACCCAGACTCAGAATCAGGTTGGTGGTGTAGAGCTTCCTGTAGCCGCATGGCGTTCGTACTTAAATATGGAACTAACCATTCCAATTTTCGCTGTCTCTTATACACATCTCCGAGCCCACGAGACT
+
BBCCAFBBBCCCGGGGGGGGGGGHGHHGGHHGHHHHFHHHHHHHGHCFFGEFGGHFHHHHFHHHHGGGHEEEFGHGGGGGGFHHHHHHHGHHHHBDGFHFBFDGHHHGHHHHHHGFGGGHHEHHGHFHHHHCGHFD?>B@C/FFGDDAGG
@M02034:409:000000000-BFKT7:1:1109:6943:4736 1:N:0:30
AAAGTCGAGGTGCCTAAAGTGGCAACCCAGACTCAGAATCAGGTTGGTGGTGTAGAGCTTCCTGTAGCCGCATGGCGTTCGTACTTAAATATGGAACTAACCATTCCAATTTTCGCTGTCTCTTATACACATCTCC
+
AA?AAFAA1A>>EGGGBGAFGFFFFFH?AGCGHHGGFFGH1DCFGGEEAEEFCGFF1B1GFHEHGFDFHEG/EEFHGGEF?EHHHGHFHBFHHF1DCGGFBC>FBFFDFGHHFHG?G/?1FGFH1GDDFFF1<1FG
@M02034:409:000000000-BFKT7:1:1109:17897:4743 1:N:0:30
AAAGTCGAGGTGCCTAAAGTGGCAACCCAGACTCATCAGACGGTTGGTGGTGTAGAGCTTCCTGTAGCCGCATGGCGTTCGTACTTAAATATGGAACTAACCATTCCAATTTTCGCTGTCTCTTATACACATCTCCGAGCCCACGAGACT
+
CCCCCFBBCCCCGGGGGGGGGGGHHHHGGHHGHHFHGHHHGGGGGGFGFGGFFEHEHGHHHHGHGFGFFGGEEGHAEECGFECGHHHHHHHHHHBBGFHHECDGGGHFGHFHHFFGGGEHFHHGFFGFHFHGHFHBG?CGCGHGGGGGGH
@M02034:409:000000000-BFKT7:1:1109:22841:4743 1:N:0:30
AAAGTCGAGGTGCCTAAAGTGGCAACCCAGACTAATGCGGCGGTTGGTGGTGTAGAGCTTCCTGTAGCCGCATGGCGTTCGTACTTAAATATGGAACTAACCATTCCAATTTTCGCTGTCTCTTATACACATCTCCGAGCCCACGAGACA
+
BBBCCFCCCCABGGGGGGGGGGGHHHHGGHHGHHHHBE22AAFAEEG1FF1FBEHFHHHHFHHHFFGHHFCEEGHAE>EEEEGHHBGHHHFGHGDFHHHHFHFHGFFHHHGHHGFFGADBGGHHFHBDGFHHCF?FECA-CG.CC@FGG<
@M02034:409:000000000-BFKT7:1:1109:17267:4746 1:N:0:30
AAAGTCGAGGTGCCTAAAGTGGCAACCCAGAC
+
A?A>AD1>>D1AFBGGGGGDB10FGHC0F00A
@M02034:409:000000000-BFKT7:1:1109:23125:4749 1:N:0:30
AAAGTCGAGGTGCCTAAAGTGGCAACCCAGACTACTAATAATGTTGGTGGTGTAGAGCTTCCTGTAGCCGCATGGCGTTCGTACTTAAATATGGAACTAACCATTCCAATTTTCGCTGTCTCTTATACACATCTCCGAGCCCACGAGACT
+
CCCCCFABBCAAGGGGGGGGGGGHHHGGGHHGHHHHHHHHHHHHHHHGFFAFGHHHHHHHHHHHHHHHHGGGGGGHGGGGGFHHHHGHHHHHHHHHHHHHHHHHHHHGHHHHHHGGGGGHHHHHHHHHHGGHHHHHGGGGGGHGGGGGGF
@M02034:409:000000000-BFKT7:1:1109:22011:4750 1:N:0:30
AAAGTCGAGGTGCCTAAAGTGGCAACCCAGACTGGGACTACGGTTGGTGGTGTAGAGCTTCCTGTAGCCGCATGGTGTTCG
+
BCCCCFBCCCCCGGGGGGGGGGGHHHHGGHHGHH22BGCFFGGH2A0E11EA1BF555B35BFFG5D5AEF?F>13B?1FE
@M02034:409:000000000-BFKT7:1:1109:23858:4754 1:N:0:30
AAAGTCGAGGTGCCTAAAGTGGCAACCCAGACTGGGTTTGGGGTTGGTGGTGTAGAGCTTCCTGTAGCCGCATGGCGTTCGTACTTAAATATGGAACTAACCATTCCAATTTTCGCTGTCTCTTATACACATCTCCGAGCCCACGAGACT
+
BBBBBFBBBDABGGGGGGGGGGGHHHHGGHHGHHHH3FGGGGGGGGGGEFGFAGH5AEGHGHHHHGHEFGG@EGFCEEGGFEGHHHHHHFHHHH3BGHHHGHEHHHHGGHHHHHGGGDDHHHHHHHGHGHGHHHHFG>/CGGHEGCGFGG
@M02034:409:000000000-BFKT7:1:1109:22619:4761 1:N:0:30
AAAGTCGAGGTGCCTAAAGTGGCAACCCAGACTGCTTCTCTTGTTGGTGGTGTAGAGCTTCCTGTAGCCGCATGGCGTTCGTACTTAAATATGGAACTAACCATTCCAATTTTCGCTGTCTCTTATACACATCTCCGAGCCCACGAGACT
+
ABBAAFABBBAAGGGGGGGGGGFCGHHGGHHGHHHGHFHGHGFHHHGACE1FGADBGBGFHCHDFGHFHGGGEGHGEEFGG?FGHHGEHHFHHFBGHHHHGHHHEHGFHHHHHGEAEGEHHHHHGHGHFGHHHHDBD/CCG<GGGFC?DG
@M02034:409:000000000-BFKT7:1:1109:20606:4761 1:N:0:30
AAAGTCGAGGTGCCTAAAGTGGCAACCCAGACTGGGTGTGCGGTTGGTGGTGTAGAGCTTCCTGTAGCCGCATGGCGTTCGTACTTAAATATGGAACTAACCATTCCAATTTTCGCTGTCTCTTATACACATCTCCGAGCCCACGAGACT
+
BABBBF?ADB>AGGGGGGGGGGGGFHHFGHHGHBGGFEAE5BEFGGGEFDAFFFEBHFHHHFHHGFFGHGGEEGHAEEGGE?EAFGGFHHHFHGFHHHHHFGHGHHHFGHFHHFEEFFAGHEGFFFGFHFHHHHHGCCDGCGGFCCCDDH
@M02034:409:000000000-BFKT7:1:1109:16364:4766 1:N:0:30
AAAGTCGAGGTGCCTAAAGTGGCAACCCAGACTCATCATACTGTTGGTGGTGTAGAGCTTCCTGTAGCCGCATGGCGTTCGTACTTAAATATGGAACTAACCATTCCAATTTTCGCTGTCTCTTATACACATCTCCGAGCCCACGAGACT
+
AABBAFBBD?>AGGFGGGGGGGDHHHHGGDDFFHFFHHHHHHHDDDHFGDAEABGEGHEGGHHFBFGGHDGGGGHHGGGGGEHHHHHHHHGHHHFFHEGHHHGHGHHGFHHFGHGGGGEFFFHHFHHHHHFHCGGFACGCFGEGFGGCGG
@M02034:409:000000000-BFKT7:1:1109:8886:4769 1:N:0:30
AAAGTCGAGGTGCCTAAAGTGGCAACCCAGACTAAGAATAATGTTGGTGGTGTAGAGCTTCCTGTAGCCGCATGGCGTTCGTACTTAAATATGGAACTAACCATTCCAATTTTCGCTGTCTCTTATACACATCTCCGAGCCCACGAGACT
+
BBBBAFABBBAAGGGGGGGGGGGHHHGGGDFGHGGHFGHHGHGHHHHGFEAFGFGGFHGGHFHGHHHHHGGGGGHHGGGGGFHHHGHGHHGHHGBGHHHHHGHHGHHHHHHHHGGGGGFGHHHHHHHHGGHHHFHFDDGGGGGGGGGGGH
@M02034:409:000000000-BFKT7:1:1109:14749:4784 1:N:0:30
AAAGTCGAGGTGCCTAAAGTGGCAACCCAGACTCTGCTTATTGTTGGTGGTGTAGAGCTTCCTGTAGCCGCATGGCGTTCGTACTTAAATATGGAACTAACCATTCCAATTTTCGCTGTCTCTTATACACATCTCCGAGCCCACGAGACT
+
ABAAAFAADDBAGGD5GGFBGFGHHDHGFHDGHHFHHHFGGHGGHGEEFEEFGFGFHHHHGGHHHFHHHGGGGGHHGFGGGEHHHHFFHHHHGHDGHFHHHHFHGHEHHHHHFHGGGG?GFHHHFHHGDGBGHHEGDC@C/FGGGGGGGG
@M02034:409:000000000-BFKT7:1:1109:6875:4784 1:N:0:30
AAAGTCGAGGTGCCTAAAGTGGCAACCCAGACTACTCAGCGGGTTGGTGGTGTAGAGCTTCCTGTAGCCGCATGGCGTTCGTACTTAAATATGGAACTAACCATTCCAATTTTCGCTGTCTCTTATACACATCTCCGAGCCCACGAGACT
+
AA?1AFAADDAAFGGGGGGGGBCCCCFAFHHGHGFFB1ABFE?EGGCACEEFA1D2F1BGFFHGGDB2@EE/?EF0E/>FE?CE/GGEHFFFHD1BFCGHF0FGGHHBFGDGE2B/CC<BDDGF12FFD1G1GGHBC/@C/AFF@@CGCG
@M02034:409:000000000-BFKT7:1:1109:13421:4796 1:N:0:30
AAAGTCGAGGTGCCTAAAGTGGCAACCCAGACTCATGATAAGGTTGGTGGTGTAGAGCTTCCTGTAGCCGCATGGCGTTCGTACTTAAATATGGAACTAACCATTCCAATTTTCGCTGTCTCTTATACACATCTCCGAGCCCACGAGACT
+
CBCBCFBCCCABGGGGGFGGGGGHHHHGGHHGHHHHHHHHHFHHHHGDGG?BBGHFHHGHHHHGHHHHHGGGGGHHGGGGGEHHHHGGFHHHHHHGGHHFHHFHHGGHHHHHHFGGGGGHHHGFFHBHHHF2FHBGG?G?FGCFGGGGGF
@M02034:409:000000000-BFKT7:1:1109:22754:4802 1:N:0:30
AAAGTCGAGGTGCCTAAAGTGGCAACCCAGACTACGGCGATTGTTGGTGGTGTAGAGCTTCCTGTAGCCGCATGGCGTTCGTACTTAAATATGGAACTAACCATTCCAATTTTCGCTGTCTCTTATACACATCTCCGAGCC
+
BBBBBFBBBBBBGGGGGGGGGGGHHHHGGH2FFHFEFEGCGHGHHGH1FEEFGAA5FBDGFGHHHFE5GF?>EEG1EEFAFECEGFHH3FBFHF33BEGHHGFGHGGD4BEHG4DGGFA?FFGF22FHHHHHFFG2C/</D
@M02034:409:000000000-BFKT7:1:1109:11878:4803 1:N:0:30
AAAGTCGAGGTGCCTAAAGTGGCAACCCAGACTGCGCTTCCTGTTGGTGGTG
+
A?A1ADAA1D>ACGFGCFGGGBAB1FF?E0FCHGB0EEAEGF1BGF/EE/AF
@M02034:409:000000000-BFKT7:1:1109:11378:4815 1:N:0:30
AAAGTCGAGGTGCCTAAAGTGGCAACCCAGACTACGGGGGGGGTTGG
+
CCCCCFABBCBCGGGGGGGGGGFHHHHGGHHF3D32B2AEF-BF-@9
@M02034:409:000000000-BFKT7:1:1109:9899:4818 1:N:0:30
AAAGTCGAGGTGCCTAAAGTGGCAACCCAGACTCCTTCTCAGGTTGGTGGTGTAGAGCTTCCTGTAGCCGCATGGCGTTCGTACTTAAATATGGAACTAACCATTCCAATTTTCGCTGTCTCTTATACACATCTCCGAGCCCACGAGACT
+
BCCCBFCCCCABGGGGGGGGGGGHHHHGGHHGHHGHHHHHHHHHHHGGGGGFGGHGHHHHHGHGHHHGHGGGGGHHGGGGGGHHHHHGHHHHHHDFFHGFHHFHHHHHHHHHHFGGGGGHHHHHHHHHHHHHHHGFFFFGGGHGGGGGGF
@M02034:409:000000000-BFKT7:1:1109:14392:4823 1:N:0:30
AAAGTCGAGGTGCCTAAAGTGGCAACCCAGACTAAGAAGAATGTTGGTGGTGTAGAGCTTCCTGTAGCCGCATGGCGTTCGTACTTAAATATGGAACTAACCATTCCAATTTTCGCTGTCTCTTATACACATCTCCGAGCCCACGAGACT
+
BBBCBFCCCCABGGGGFGGGGGGGHHHDFHHGHHHHGHHHHHGHHHGEFGEFGFHFHFHHHGHHGHHHHGGFGGHHGEGGFEGFHHFFHHGHHHHFGHHGHGHHHHGGHHHHHHGGGGGHFHHHGHHFFGHHHHHFDC?DGGHGGGGGDH
@M02034:409:000000000-BFKT7:1:1109:12898:4826 1:N:0:30
AAAGTCGAGGTGCCTAAAGTGGCAACCCAGACTCATCCGCCTGTTGGTGGTGTAGAGCTTCCTGTAGCCGCATGGCGTTCGTACTTAAATATGGAACTAACCATTCCAATTTTTCGCTGTCTCTTATACACATCTCCGAGCCCACGAGAC
+
CCCCCFCCCCAAGGGGGGGGGGGHHHHGGHHGFHHHGHGGGGGHHHHEGGEFFFHHHHHGHHHHHHHHHGGEGGHHGEGGFEGHHHHGFHHHHGFHFHHHHHHHFHHHHHHHHHHGGGG?GHHHHHHHHFHHHHHHFG/BC<FHGGCGFD
@M02034:409:000000000-BFKT7:1:1109:12886:4839 1:N:0:30
AAAGTCGAGGTGCCTAAAGTGGCAACCCAGACTCATCCGCCTGTTG
+
BBBBBFBBBBABGGGGFGGFGGGHHHHGGHHGHCCGEFE22BGH5G
@M02034:409:000000000-BFKT7:1:1109:19548:4843 1:N:0:30
AAAGTCGAGGTGCCTAAAGTGGCAACCCAGACTCTTCAGAAGGTTGGTGGTGTAGAGCTTCCTGTAGCCGCATGGCGTTCGTACTTAAATATGGAACTAACCATTCCAATTTTCGCTGTCTCTTATACACATCTCCGAGCCCACGAGACT
+
ABBABFCBBBCCGGGGGGGGGGGHHHHGGHGGHHHHGHHHHHHGFHG?FGFFHHHHGHHHGHHHHHGHHGGEEEHHGGGEGGHHHHHGHHHHGFGFFGFFHHGHHHHHHHHHHGGGGGGEFHHHHHGHFHFHGHFHGCGCFGHGGGG?EE
@M02034:409:000000000-BFKT7:1:1109:16482:4853 1:N:0:30
AAAGTCGAGGTGCCTAAAGTGGCAACCCAGACTACGTCTCCTGTTGGTGGTGTAGATCTTCCTGTAGCCGCATGGCGTTCGTACTTAAATATGGAACTAACCATTCCAATTTTCGCTGTCTCTTATACACATCTCCGAGCCCACGAGACT
+
BBBBBFBBBBABGGGGGGGGGFGGFGHEEHHGHHBEHF2FBHFHHGGECEABFFFFHHHHHFHFGHHHHGGGGGHHFEGGG>FHHHGFHFFHHFFHHHHHHHHHGHHGHHHHHHGGGGEHHHHGGGGFHFHHHHHFGFFGGGHGGFCFDH
@M02034:409:000000000-BFKT7:1:1109:22732:4855 1:N:0:30
AAAGTCGAGGTGCCTAAAGTGGCAACCCAGACTTATAATAATGTTGGTGGTGTAGAGCTTCCTGTAGCCGCATGGCGTTCGTACTTAAATATGGAACTAACCATTCCAATTTTCGCTGTCTCTTATACACATCTCCGAGCCCACGAGACT
+
BCCCBFCCCCABGGGGGGGFGGGHHHHGGHFGHFHHHHHHHHHHHHHGGGEFGHHHHGHHHHHHFHHGHGGFGGHHGGGGFFHHHHGFHHGHHHHHHHHHHHGHHHGHHHHHHEGGGGGGHGHHHHGFGGFHHHGBC/<CDGHGGCGGGH
@M02034:409:000000000-BFKT7:1:1109:22184:4859 1:N:0:30
AAAGTCGAGGTGCCTAAAGTGGCAACCCAGACTCGGTCTTCTGTTGGTGGTGTAGAGCTTCCTGTAGCCGCATGGCGTTCGTACTTAAATATGGAACTAACCATTCCAATTTCGCTGTCTCTTATACCATCTCCGAGCCCACGAGACTAG
+
BBBBBFBBBBABGGGGGGGGGGGHGHHGGEHGHHGGGGGHGHHHHHHEFGBFGFHFHHHHHHHHHHHHHGGGGGHHFFGGGEFHHHHFHHHHHHFHHGHGHHGHHHFGHHHHHHEFE?FHHHHHHGHHHHHHHBFCCBDFGEGGGGGHHH
@M02034:409:000000000-BFKT7:1:1109:14046:4878 1:N:0:30
AAAGTCGAGGTGCCTAAAGTGGCAACCCAGACTTTTGCTCCTGTTGGTGGTGTAGAGCTTCCTGTAGCCGCATGGCGTTCGTACTTAAATATGGAACTAACCATTCCAATTTTCGCTGTCTCTTATACACATCTCGAGCCCACGAGACTA
+
BABBBFBBBBABGGGGGGGGGGGHHHHGGHHGHHHHHHHHHHHHHHEGGGEFFFGGHHHHHGHHHHHHHGGGGGHHGEGGGEHHHHHHHGHHHH3FGHHHHHHHHHHGHHHHHHGGGGFHHHHHGHGHGHFHHHHHHGGCGHGGGGGGHF
@M02034:409:000000000-BFKT7:1:1109:22184:4880 1:N:0:30
AAAGTCGAGGTGCCTAAAGTGGCAACCCAGACTCGGTCTTCTGTTGGTGGTGTAGAGCTTCCTGTAGCCGCATGGCGTTCGTACTTAAATATGGAACTAACCATTCCAATTTCGCTGTCTCTTATACCATCTCCGAGCCCACGAGACTAG
+
AA3ABFAADD>AGFGGGGGGGGGHHHHGGGHGFHGDEEGFHHHHHGEEGGEBGHGHHGEHFHHGHHHGFEEEGGFHGGGGGFBHHHGFHHGHFFEDEFGCGGHBFGHFBGHEHEGGFEHBGFGFHFGFFHFHFDFDGGCGHA@F?ADDG?
@M02034:409:000000000-BFKT7:1:1109:13592:4880 1:N:0:30
AAAGTCGAGGTGCCTAAAGTGGCAACCCAGACTGGGCGTCAGGTTGGTGGTGTAGAGCTTCCTGTAGCCGCATGGCGTTCGTACTTAAATATGGAACTAACCATTCCAATTTTCGCTGTCTCTTATACACATCTCCGAGCCCACGAGACT
+
CCCCCF@ABCBBGGGGGGGGGGGHHHHGGGHGHHCGHGGGGGHHHHGEGGFFFHHGHHHHHGHHHGHGHGGEGGHHGEEFFEGHHHHHHHHEGGGGHHHGHHFFHHFHFHHHHHGGGGGHEHHHHHGHHGFHHHHGD@CGGGHGGCFFGH
@M02034:409:000000000-BFKT7:1:1109:20963:4884 1:N:0:30
AAAGTCGAGGTGCCTAAAGTGGCAACCCAGACTCGGGGTAATGTTGGTGGTGTAGAGCTTCCTGTAGCCGCATGGCGTTCGTACTTAAATATGGAACTAACCATTCCAATTTTCGCTGTCTCTTATACACATCTCCGAGCCCACGAGACT
+
AABBAFBBBBAAGGGGGGFGGGGGHEHGGHHGHHGGGGGEHGHFFHHGGGEFFGHHHHHHHHHHGFHHHDGEGGHHGGGGEEGHHHHFHHHHHHFFHHGEHHHHHHFHHHFHHHF/EEEHGHHHHHGHFFBGHHFDE/@?FFGGG@CFFG
@M02034:409:000000000-BFKT7:1:1109:19998:4889 1:N:0:30
AAAGTCGAGGTGCCTAAAGTGGCAACCCAGACTTATCCGCCTGTTGGTGGTGTAGAGCTTCCTGTAGCCGCATGGCGTTCGTACTTAAATATGGAACTAACCATTCCAATTTTCGCTGTCTCTTATACACATCTCCGAGCCCACGAGACT
+
BBBBBFBBBBABGGGGGGGGGGGHGHHGGHHGHHHHHHGGGGHHHHHEGGEFGHHGHHHHHHHHHHHHHGGEGGHHGGGGGFFHHHHGHHGHGHFHHHGGHHGHHHHHHHHHHHGGGGGGHHHHGHHHHFDGGHFHDDGFCGFGGGGGGH
@M02034:409:000000000-BFKT7:1:1109:24741:4890 1:N:0:30
AAAGTCGAGGTGCCTAAAGTGGCAACCCAGACTAAGACTAATGTTGGTGGTGTAGAGCTTCCTGTAGCCGCATGGCGTTCGTACTTAAATATGGAACTAACCATTCCAATTTTCGCTGTCTCTTATACACATCTC
+
AABBBFBBBBA@GGGGGGFGGGGHGHHGCHHGHFG3BFHFEFBE5DCEC2AFABG55DFEDFFHFEGFGGGAEEHECEEGG?CGEHHHB4FDHF3FGGFH3B3G3?H4DGHHG4EFG/FEHHHFGFBFB??2FGD
@M02034:409:000000000-BFKT7:1:1109:15329:4891 1:N:0:30
AAAGTCGAGGTGCCTAAAGTGGCAACCCAGACTAGTCGGGGGGTTGGTGGTGTAGAGCTTCCTGTAGCCGCATGGCGTTCGTACTTAAATATGGAACTAACCATTCCAATTTTCGCTGTCTCTTATACACATCTCCGAGCCCACGAGACT
+
ABCBCFCCCCAAGGGGGGGGFGGGHHHGGGHGHHFG5B2A20BDDGGAFGFFFFHFFHHHHHFHHFHHHGGGGGHHGFGGGGHHHHHHHHHHHGBGHFHHHGGGGGGGGGGGGGGGGGGGGGGGGGGGGGGGGGGGFFFFFFFFFFFFFF
@M02034:409:000000000-BFKT7:1:1109:21774:4893 1:N:0:30
AAAGTCGAGGTGCCTAAAGTGGCAACCCAGACTCTGAAGAATGTTGGTGGTGTAGAGCTTCCTGTAGCCGCATGGCGTTCGTACTTAAATATGGAACTAACCATTCCAATTTTCGCTGTCTTTATACACATCTCCGAGCCCACGAGACTA
+
CCCCBFBCCCAAGGGGGGGGGGGHHHHGGHHGHHHHHHHHHHHHHHHGGGEFFGHGHHHHHHHGHGHHHGGGGGHHGGGGGFHHHHHGHHHHHHHGFGHGHHGHGHHHHHHHHHGGGGGGHHHHHHHHGGHHHGHGBDGGGHGGGGGGHG
@M02034:409:000000000-BFKT7:1:1109:16278:4895 1:N:0:30
AAAGTCGAGGTGCCTAAAGTGGCAACCCAGACTACTCAGCAGGTTGGTGGTGTAGAGCTTCCTGTAGCCGCATGGCGTTCGTACTTAAATATGGAACTAACCATTCCAATTTTCGCTGTCTCTTATACACATCTCCGAGCCCACGAGACT
+
AABAAFBBBBBAGGGGGGGGGFGFHHHGGGGGHHHHHHHGGFHHHHGEFF1BBDGFHFGHHHHFAFFGHGGEGEHGE>>FGEGEGHHHHHGFGHFFGHHGHGGHHHHFHHHHHHGGGGEGHGHHHHF3DGHBCHFHFBGGGGHGGG?CDG
@M02034:409:000000000-BFKT7:1:1109:11969:4895 1:N:0:30
AAAGTCGAGGTGCCTAAAGTGGCAACCCAGACTCGTTCGGAGGTTGGTGGTGTAGAGCTTCCTGTAGCCGCATGGCGTTCGTACTTAAATATGGAACTAACCATTCCAATTTTCGCTGTCTCTTATACACATCTCCGAGCCCACGAGACT
+
AAAAAB?ADB2AFGGGFGGGFFFHBAA?FAAFFFCGFF?FAEEEGHGEEE1FFFFAGFHHF3EFFGFGBEECEFHFEEEEEEFHGHGFGHEEFH3??BF?BGFHFDFFH?GGHGGGGDEHFHGHBGFDDGEHGGG@//C?CAEFC@D?.<
@M02034:409:000000000-BFKT7:1:1109:19521:4896 1:N:0:30
AAAGTCGAGGTGCCTAAAGTGGCAACCCAGACTGGGCCGCATGTTGGTGGTGTAGAGCTTCCTGTAGCCGCATGGCGTTCGTACTTAAATAT
+
CCCCCFBABCCBGGGGGGGGGGGHHHGGGGHGGH2FFAEA?EEH5GCE1EEA13F55A3A5BFEFD@53BE0EE?1>?>F>12??BG334F?
@M02034:409:000000000-BFKT7:1:1109:16294:4907 1:N:0:30
AAAGTCGAGGTGCCTAAAGTGGCAACCCAGACTACTCAGCAGGTTGGTGGTGTAGAGCTTCCTGTAGCCGCATGGCGTTCGTACTTAAATATGGAACTAACCATTCCAATTTTCGCTGTCTCTTATACACATCTCCGAGCCCACGAGACT
+
BBBBAFCCBD2AFGGGGGGGGGGHHHFGGHHGHHHHHHHHHHHHHHGEGGFFFGHHHGHHHHHHGHHHGGGGGFHCFGGGGEHHHHHHHHHHHHFHHHHFHHDGHHHHFHHHHHGGGFGFHHHHGHFGHHGHHHHHEC@DGGHGGGGGGH
@M02034:409:000000000-BFKT7:1:1109:18172:4916 1:N:0:30
AAAGTCGAGGTGCCTAAAGTGGCAACCCAGACTTCTAATCGGGTTGGTGGTGTAGAGCTTCCTGTAGCCGCATGGCGTTCGTACTTAAATATGGAACTAACCATTCCAATTTTCGCTGTCTCTTATACACATCTCCG
+
BBBBBFBBBBBBFGGGFGGGGGGGFGFGFFGGHHHHGFHFFGEHGF2EECGFHDBAFBHHHHHHHFFFFEE0EGHFEEGFGEFAGFFFGGFHHF3@GHGF?0?FHFFBFGHHHFEFG?EFHGHGDH3?D2DFFGF2C
@M02034:409:000000000-BFKT7:1:1109:7224:4920 1:N:0:30
AAAGTCGAGGTGCCTAAAGTGGCAACCCAGACTAATACGCGTGTTGGTGGTGTAGAGCTTCCTGTAGCCGCATGGCGTTCGTACTTAAATATGGAACTAACCATTCCAATTTTCGCTGTCTCTTATACACATCTCCGAGCCCACGAGAC
+
BBBBBFBBBBABGGGGGGGGGGGHHHHGGHHGH3G55FGG2FFGHHHGGGEFGFHGHHHHHGHGFGHHHGGFGGHHGGGGGFHHHHFHHHFHHHFGHHHGHHGHHHGHHHHHHHGGGGGGHGHHHHGHHHGHHHHHG?FGGEFGGCFEG
@M02034:409:000000000-BFKT7:1:1109:9035:4921 1:N:0:30
AAAGTCGAGGTGCCTAAAGTGGCAACCCAGACTATTTCTAATGTTGGGGGTGTAGAGCTTCCTGTAGCCGCATG
+
CCCCCFBCCCCBGGGGGGGGGGGHHHHGGHFF33FA5AGD5DGHEHC2A0EE03F5A53B5BF5B5@5@>E/EE
@M02034:409:000000000-BFKT7:1:1109:15691:4929 1:N:0:30
AAAGTCGAGGTGCCTAAAGTGGCAACCCAGACTACGACTCATGTTGGTGGTGTAGAGCTTCCTGTAGCCGCATGGCGTTCGTACTTAAATATGGAACTAACCATTCCAATTTTCGCTGTCTCTTATACACATCTCCGAGCCCACGAGACT
+
CCCCBFBBCCAAGGGGGGGGGGGHHHHGGHHGHHHGEGGGHHHHHHHEFGEFFGHHHHHHHHHGGHHHHGGGGGHHGGGGGFFHHHHGHHHHHHFFHHGHHHHHHHFHHHHHHGGGGGGHHHHHHHHHHGBGHHHGGGGGGGHGGGCADF
@M02034:409:000000000-BFKT7:1:1109:11669:4943 1:N:0:30
AAAGTCGAGGTGCCTAAAGTGGCAACCCAGACTGGTAATTCTGTTGGTGGTGCAGAGCTTCCTGTAGCCGCATGGCGTTCG
+
CCCCCFABCCBBGGGGGGGGGGGHHHHGGHHGC32B55GDAFHH5AA222BA33D5A3BA5FEGG5A53AE0BA?1>>>F>
@M02034:409:000000000-BFKT7:1:1109:14177:4953 1:N:0:30
AAAGTCGAGGTGCCTAAAGTGGCAACCCAGACTTTGCATTCGGTTGGTGGTGTAGAGCTTCCTGTAGCCGCATGGCGTTCGTACTTAAATATGGAACTAACCATTCCAATTTTCGCTGTCTCTTATACACATCTCCGTGCCCACGATACT
+
A>AA>FA3DDAACGBGFGGFFFCFG4FAFHGFFBGFHFFHHBA22AEEFA1A1EGBFH3FG3FGBEHBDEEFGGFEEEEFG1FGHF4B3FD44FB33@3EEB?3BBBDGH3B?4E??F/3?BFDFF3DFFGHEFF2</</FFB/CC//<?
@M02034:409:000000000-BFKT7:1:1109:13343:4953 1:N:0:30
AAAGTCGAGGTGCCTAAAGTGGCAACCCAGACTGCGAAGCAGGTTGGTGGTGTAGAGCTTCTTGTAGCCGCATGGCGTTCGTACTTAAATATGGAACTAACCATTCCAATTTTCGCTGTCTCTTATACACATCTCCGAGCCCACGAGACT
+
BCBBCFCCCCAAGGGGGGGGGGGHGHHGGHHGHFHGGGGGHHGHHHGGGGEFGFHGHHHHHHHHHHHHHGGGGGHHGGGGGEGHHHHHHHHHHHHHHHHHHHGHHHHGHHHHHHGGGGGHHHHHHHGHGHHHHHHFGCGGFFFGGGGFGG
@M02034:409:000000000-BFKT7:1:1109:14193:4962 1:N:0:30
AAAGTCGAGGTGCCTAAAGTGGCAACCCAGACTTTGCATTCGGTTGGTGGTGTAGAGCTTCCTGTAGCCGCATGGCGTTCGTACTTAAATATGGAACTAACCATTCCAATTTTCGCTGTCTCTTATACACATCTCCGAGCCCACGAGACT
+
BBCCBFABCCBCGGGGGGGGGGGHHHHGGHHGHHHHGHHHHHHGGGFFCFEFEGHGHHHHHHHHHGHGHGGEEFFCEFGGGACGHFHHFFHFHG3EGHFHFCDHFHFFFGHHHHGGGGGGHGHHHGFFFFHHHHHBFCGGGGHGGCGGGG
@M02034:409:000000000-BFKT7:1:1109:24615:4969 1:N:0:30
AAAGTCGAGGTGCCTAAAGTGGCAACCCAGACTTTTCCTCCTGTTGGTGGTGTAGAGCTTCCTGTAGCCGCATGGCGTTCGTACTTAAATATGGAACTAACCATTCCAATTTTCGCTGTCTCTTATACACATCTCCGAGCCCACGAGACT
+
BBCBCFABCCCCGGGGGGFGGGGGFHHCDGGDCFDFHHHHFHHHHHAEFGEFHHHGHHHHHFHHGHHHHGGGGGHHGGGGGFCHHHHFHHGHHHEHHHHFHHHHHHHEHHHHHHGFGEEGHHHHHHHHGE2GHFGFGCCGGFGGGGGGD?
@M02034:409:000000000-BFKT7:1:1109:14179:4975 1:N:0:30
AAAGTCGAGGTGCCTAAAGTGGCAACCCAGACTTTGCATTCGGTTGGTGGTGTAGAGCTTCCTGTAGCCGCATGGCGTTCGTACTTAAATATGGAACTAACCATTCCAATTTTCGCTGTCTCTTATACACATCTCCGAGCCCACGAGACT
+
AABABFBCCCCCGGGGBGGGFGGHHHHGGHHGHGHCCHHHFHHGFECEFGEFEGHHHHHHFHHHHHHHHGGGGGHHGGGGGGHHHHHGGHHHHHHFFHHGHHHHHHFHHHHHHHGGGGGHGGHHGHGFHHHHHHGHGG?DGGHGCDGGFF
@M02034:409:000000000-BFKT7:1:1109:13517:4977 1:N:0:30
AAAGTCGAGGTGCCTAAAGTGGCAACCCAGACTTGTCAGTGGGTTGGTGGTGTAGAGCTTCCTGTAGCCGCATGGCGTTCGTACTTAAATATGGAACTAACCATTCCAATTTTCGCTGTCTCTTATACACATCTCCGAGCCCACGAGACT
+
A111AFAA1D1AF1FGGGGGGFEG1FGC0AGF1FFEGG1GF0AEGEAEGC/FFHFDGFHHH1GFHHFGGGCEAEHHEFEEFE>CGHBEGHGHHHHGGHFHFHFGBGFFGHHHHHGGFEEGGHHGFHFFFHHHHFGDEBCGGAGGCGGEFH
@M02034:409:000000000-BFKT7:1:1109:14195:4987 1:N:0:30
AAAGTCGAGGTGCCTAAAGTGGCAACCCAGACTAGTAATGGGGTTGGTGGTGTAGAGCTTCCTGTAGCCGCATGGCGTTCGTACTTAAATATGGAACTAACCATTCCAATTTTCGCTGTCTCTTATACACATCTCCGAGCCCACGAGACT
+
BBBBBFBBBBBBGGGGGGGFGGGHGHHGGHHGHHHHHHHHGHGGGGEEFGAFFDFFHHHHHHHGHHHHHGGGGGHHGGGGGEGHHHGHHHHHHGFHHHHHHHHHHHHGHHHHHHGGGGGHHHHHGHHHGGHHHHGHG?FFCGHGG/CGGF
@M02034:409:000000000-BFKT7:1:1109:23297:4993 1:N:0:30
AAAGTCGAGGTGCCTAAAGTGGCAACCCAGACTGCGTCTACGGTTGGT
+
BBABCFBBBCBBGGGGGGGGGGGGHHHGGHCFG332A2AF5BEH200B
@M02034:409:000000000-BFKT7:1:1109:11043:4999 1:N:0:30
AAAGTCGAGGTGCCTAAAGTGGCAACCCAGACTAAGCCTAATGTTGGTGGTGTAGAGCTTCCTGTAGCCGCATGGCGTTCGTACTTAAATATGGAACTAACCATTCCAATTTTCGCTGTCTCCTTATACACATCTCCGAGCCCACGAGAC
+
CCCCCFCCCCAAGGGGGGGGGGGGGHHGGDFFHHHHHHHHHHHHHHGEGGEFGFGFHHHHHGHGGHHHHGGGGGHHGEFGGEHHHHHFHHGHGGDGHHHGHHGHHHHFHHHHHHGGGGFHHHFHHHHHHGHGFGFGHC/B<BFHGGGGGA
@M02034:409:000000000-BFKT7:1:1109:9582:5001 1:N:0:30
AAAGTCGAGGTGCCTAAAGTGGCAACCCAGACTTATCCTCAGGTTGGTGGTGTAGAGCTTCCTGTAGCCGCATGGCGTTCGTACTTAAATATGGAACTAACCATTCCAATTTTCGCTGTCTCTTATACACATCTCCGAGCCCACGAGACT
+
BBBBBFBABDAAGGGBGGGGGGGHGHHGGHGGHFHHHFHHHCGHGGGEFGEFHHHHHGHHHHHHHHHHHGGGGGHHGGGGGGHHHHHHHH4EHGGHHGHHHHFHHGFFHHHHHHGEGGGHHGHHHH43FCDHHGGGEC/BF/GGCCFCDG
@M02034:409:000000000-BFKT7:1:1109:21449:5005 1:N:0:30
AAAGTTCGAGGTGCCTAAAGTGGCAACCAAGACTACTACGCATGTTGGTGGTGTAGAGCTTCCTGTAGCTGCATGGCGTTCGTACTTAAATATGGAACTAACCATTCCAATTTTCGCTGTCTCTTATACACATCT
+
AAAA>3B>>FDA1F1BFF1FGG1AGFGH0AB00FHF1D1BA/AEBABGAFEAAG1DFGGHFHFGH1FAB2A1AFGG0EEECEFHFFFF@B@GHFF1EFBF1FF1B1G2B21FGG2E/?/?GG>EGBEH2BBG11>
@M02034:409:000000000-BFKT7:1:1109:23985:5007 1:N:0:30
AAAGTCGAGGTGCCTAAAGTGGCAACCCAGACTGGGCAGGCGGTTG
+
BBBBBFBADBAAGGGGGGGGGGGFEH4AFCHFHH22AF22AEEEEF
@M02034:409:000000000-BFKT7:1:1109:23305:5010 1:N:0:30
AAAGTCGAGGTGCCTAAAGTGGCAACCCAGACTTCTTCTACGGTTGGTGGTGTAGAGCTTCCTGTAGCCGCATGGCG
+
BBBBBFABBB2AGGGGGGGGGGGHHHHGGHHGHB5555B5AA2AB222B1BA13F555B35B5BF5A5BAE0EE11>
@M02034:409:000000000-BFKT7:1:1109:7688:5012 1:N:0:30
AAAGTCGAGGTGCCTAAAGTGGCAACCCAGACTAAGAGTCAGGTTGGTGGTGTAGAGCTTCCTGTAGCCGCATGGCGTTCGTACTTAAATATGGAACTAACCATTCCAATTTTCGCTGTCTCTTATACACATCTCCGAGCCCACGAGACT
+
AABBAFBBBBAAGGGGFGGGGGGHFHHGGHHGHHHHHHFAFHGF3FEAFGEFEFFFHHGHHHHHAGHEHGCGGGHHGEFGGAGHHHHHHHHHHHDFHFFFHHBFHHFGFFHHHHGGGGGHHHHHGHFHDHBHFHHHG@GGGGHGG?DDD<
@M02034:409:000000000-BFKT7:1:1109:20658:5015 1:N:0:30
AAAGTCGAGGTGCCTAAAGTGGCAACCCAGACTCAGGGGCAGGTTGGTGGTGTAGAGCTTCCTGTAGCCGCATGGCGTTCGTACTTAAATATGGAACTAACCATTCCAATTTTCGCTGTCTCTTATACACATCTCCGAGCCCACGAGAC
+
CCBCBFBCCCABGGGGGGGGGGGHHHHGGGHGHHHHGAFGGDFHHHGGGGEFHHHHHHHHHHHHHHHHHGGFEGHHGGGGGGHHHHHHHHHHHHGHHHHHHHHHHHHGHHHHHHGGGGGHHHHHHHHHGHHHHHHHGGCCGGHGGGGGG
@M02034:409:000000000-BFKT7:1:1109:19773:5029 1:N:0:30
AAAGTCGAGGTGCCTAAAGTGGCAACCCAGACTTCTCATAATGTTGGTGGTGTAGAGCTTCCTGTAGCCGCATGGCGTTCGTACTTAAATATGGAACTAACCATTCCAATTTTCGCTGTCTCTTAACACATCTCCGAGCCCACGAGACTA
+
A>AAAF?ADDAA4GGGFFGFFDFGHEHCFAFFBGFHFGHCHHGFHBGEFGEFB3FG5FGEF35FBGFGHEGGGGHCEFE1?EE1EGDE3F4FFE3DFC33B1BGFGFFHGBGF4EEDFEDHFGFG4BB3?G2BFD/<<B/FEE<CGDDH?
@M02034:409:000000000-BFKT7:1:1109:8103:5030 1:N:0:30
AAAGTCGAGGTGCCTAAAGTGGCAACCCAGACTGGGGTTCGGGTTGGTGGTGTAGAGCTTCCTGTAGCCGCATGGCGTTCGTACTTAAATATGGAACTAACCATTCCAATTTTCGCTGTCTCTTATACACATCTCCGAGCCCACGAGACT
+
BBBBBFBBBBBBGGGFGGGGGGGHGHHGGHHGHHHHGGGHGGGHGGGFFGBFFFGHHHHHHGHHFFHHHGGGGGHFGGGGGGHHHHHFHGGHHFGFFHGFHHGHHHHHHHHHHHGGGGGHHGHHHHGHHHEHFHGDE/CCFFHGGCGGGF
@M02034:409:000000000-BFKT7:1:1109:19196:5049 1:N:0:30
AAAGTCGAGGTGCCTAAAGTGGCAACCCAGACTCGTCCGTATGTTGGTGGTGTAGAGCTTCCTGTAGCCGCATGGCGTTCGTACTTAAATATGGAACTAACCATTCCAATTTTCGCTGTCTCTTATACACATCTCCGAGCCCACGAGACT
+
BBABBFBBBBAAGFGGGGGGGFGGHHHGGHGGFHFHGGGGGGHHHGGGGGEFFHHHHHHHHHHHHHHHHGGEEGHHGGGGGGHHHHHHHHHGGHHHHHFFHE3FFGHHHHHHHHGDGGEEHFHHHHDBGFFB2FFBE<CGGFAFGCGFGF
@M02034:409:000000000-BFKT7:1:1109:8791:5052 1:N:0:30
AAAGTCGAGGTGCCTAAAGTGGCAACCCAGACTTGTCATCATGTTGGTGGTGTAGAGCTTCCTGTAGCCGCATGGCGTTCGTACTTAAATATGGAACTAACCATTCCAATTTTCGCTATCTCTTATACACATCTCCGAGCCCACGAGACT
+
BBBBBFAADD>ABCFGGFGGGFFFHGAEEHHGGHFAFGHHHHFHEFEBFEEFAFF5FDFGHHHHHFGGGGGGGEF1EEEFE??GGHFFHGHHGB33CEGFF1FHFEGBFHFHHFGGFGGF4EGFBBFGGFHCGHHDE/<CC/F?BCGDGF
@M02034:409:000000000-BFKT7:1:1109:13633:5055 1:N:0:30
AAAGTCGAGGTGCCTAAAGTGGCAACCCAGACTACGCCGCATGTTGGTGGTGTAGAGCTTCCTGTAGCCGCATGGCGTTCGTACTTAAATATGGAACTAACCATTCCAATTTTCGCTGTCTCTTATACACATCTCCGAGCCCA
+
BCCCBFBCCCABGGGGGGGGGGGHHHHGGGHGHFGEGEEE0EFHFFAFAEFE1AGE5EFFDFFG55D@E?E@FEF1E?EFG>CGHFHEGGGDGB33FGHHC03FFFFDFG3FBFEAC<??3DFGDB??D@2CF>G2<<<>FFF
@M02034:409:000000000-BFKT7:1:1109:11798:5065 1:N:0:30
AAAGTCGAGGTGCCTAAAGTGGCAACCCAGACTCAGAAGAATGTTGGTGGTGTAGAGCTTCCTGTAGCCGCATGGCGTTCGTACTTAAATATGGAACTAACCATTCCAATTTTCGCTGTCTCTTATACACATCTCCGAGCCCACGAGACT
+
BBCCAFBCBCBBGGGGGGGGGGGHHHHGGHHGHHHHHHHHHHHHHHHGGGEFGHHGHHHHHHHHHHHHHGGGGGHHGGGGGFHHHHHHHHHHHHHHHGHHHHHHHHGHHHHHHHGGGGGGHHHHHHHHHHFHHHHGFFGCGGHGGGGGGF
@M02034:409:000000000-BFKT7:1:1109:16855:5077 1:N:0:30
AAAGTCGAGGTGCCTAAAGTGGCAACCCAGACTTGTGGGGGGGTTGGTGGTGTAGAGCTTCCTGTAGCCGCATGGCGTTCGTACTTAAATATGGAACTAACCATTCCAATTTTCGCTGTCTCTTATACACATCTCCGAGCCCACGAGACT
+
BBCCCFBBBBABGGGGGGGGGGGGHHHGGHHGHHHGHGGGGGGGGGGGGGAC;BFGGGGGGGGGGGGGGGGGGFFFFFAEDAFFFFFFFFFFFFFFFFFFFFFFFFFFFFFFFFFFFFFFFFFFFFFFFFFFFFFFD@DFFFEEFFFFFF
@M02034:409:000000000-BFKT7:1:1109:6588:5089 1:N:0:30
AAAGTCGAGGTGCCTAAAGTGGCAACCCAGACTCTGGCGTCGGTTGGTGGTGTAGAGCTTCCTGTAGCCGCATGGCGTTCGTACTTAAATATGGAACTAACCATTCCAATTTTCGCTGTCTCTTATACACATCTCCGAGCCCACGAGACT
+
BBBBBFBBBBBBGGGGGGGFGFGGCHGGFGEDHHFHCHEGGEGEAEGGFG1FAEGFGHHHHHHFFFGFGE?EFFGGGGGEEEEEEGHHHHFFEHBBEGGHHHGHHHGHHFHFHHGGGGDDGFHGHHEGGFFHCGGHE/C/>FFFCCCGAF
@M02034:409:000000000-BFKT7:1:1109:10529:5092 1:N:0:30
AAAGTCGAGGTGCCTAAAGTGGCAACCCAGACTGAGGAGCAGGTTGGTGGTGTAGAGCTTCCTGTAGCCGCATGGCGTTCGTACTTAAATATGGAACTAACCATTCCAATTTTCGCTGTCTCTTATACACATCTCCGAGCCCACGAGACT
+
CCCCCFCCCCBBGGGGGGGGGGGHHHHGGHHGHGHHGHGHHHHHHHGGGGGFAGHHGHHHGHHHHFHHHGGGGGHFGGGGGEHHHHHHHHHHHHGGHHHGHHFHHHGGHHHHHHGGGGGHHHHHGHGHHHGHHHHHGCCGGGHGGGGGGH
@M02034:409:000000000-BFKT7:1:1109:13909:5114 1:N:0:30
AAAGTCGAGGTGCCTAAAGTGGCAACCCAGACTCAGAAGAATGTTGGTGGTGTAGAGCTTCCTGTAGCCGCATGGCGTTCGTACTTAAATATGGAACTAACCATTCCAATTTTCGCTGTCTCTTATACACATCTCCGAGCCCACGAGACT
+
BBBCBFBCCCBBGGGGGGGGGGGHHHHGGHHGHHHGHHHHHHHHHHHEGGEFBFHHHHHHHGHHFHHHHGGGGGGGFGGGGFHHHHGGHHHHHGGFHHHGHHHHHHHGHHHHHHGGGGGHHHHHGHHGFGFHHHHGFCGGGGGFGGGGFG
@M02034:409:000000000-BFKT7:1:1109:24060:5118 1:N:0:30
AAAGTCGAGGTGCCTAAAGTGGCAACCCAGACTTGGGGGAGGGTTGGTGGTGTAGAGCTTCCTGTAGCCGCATGGCGTTCGTACTTAAATATGGAACTAACCATTCCAATTTTCGCTGTCTCTTATACACATCTCCGAGCCCACGAGACT
+
BBBBBFBBBBABGGGGGFFFGGGGGHHGGHHGHHHHHGGGGGGGHGGGGGEFBGGHHHHHHHHHGHHHHGGFGGHGGGGGFFHHHHHHHGHHHHHHHHFHFHGHHHHHHHHHHHGGGGGFHHHHHHHHGGGHHHFHE?DDGGGFGGGGFD
@M02034:409:000000000-BFKT7:1:1109:8796:5119 1:N:0:30
AAAGTCGAGGTGCCTAAAGTGGCAACCCAGACTCTTAATAAGGTTGGTGGTGTAGAGCTTCCTGTAGCCGCATGGCGTTCGTACTTAAATATGGAACTAACCATTCCAATTTTCGCTGTCTCTTATACACATCTCCGAGCCCACGAGACT
+
AA>AAFAADBBBGGGGGGGGGFFCFGGEFEEFHHHHHHGHFHBGHHFGGGGFAFGHHHHHHGHHGFHHHEEEEEHCFGFFEEFHHHHGHHHHGGEHHHHHHHHHHGHHHHGHHFFGGGGFBFGHHHFFHHHGFGGHFBCCCGHGGGGGGF
@M02034:409:000000000-BFKT7:1:1109:13811:5120 1:N:0:30
AAAGTCGAGGTGCCTAAAGTGGCAACCCAGACTCCGCCGCATGTTGGTGGTGTAGAGCTTCCTGTAGCCGCATGGCGTTCGTACTTAAATATGGAACTAACCATTCCAATTTTCGCTGTCTCTTATACACATCTCCGAGCCCACGAGACT
+
BBBBBFBBBBAAGGGGGGGFGGGGFGFGGHGFF3FEEFECFGGHHGAEFGEFFEGBGBAGHFHHFF5FGEE>EEHFEFGFE>BGHHFHHFHHHGEHGFDGH0GF3BGGFHBGGBEFGG/FFFHFFFBFDFH2GHH2ECCFGGHGF-CDDG
@M02034:409:000000000-BFKT7:1:1109:24861:5134 1:N:0:30
AAAGTCGAGGTGCCTAAAGTGGCAACCCAGACTGCGAAGGGGGTTGGTGGTGTAGAGCTTCCTGTAGCCGCATGGCGTTCGTACTTAAATATGGAACTAACCATTCCAATTTTCGCTGTCTCTTATACACATCTCCGAGCCCACGAGACT
+
BBBBBFBBBBABGGGGGGGGGGGHHHHGGHHGHHHEGGGGGGGGGGGGGGEFGHHHHHHHHHHHGGHHHGGGGGHHGFGGGFHHGHHEHHHHHHGFHHFHHHGHHHGHHHHHHHGGGGGGFHHHHHGHFHHHHHDGECGCGGHGGGGGGG
@M02034:409:000000000-BFKT7:1:1109:7428:5136 1:N:0:30
AAAGTCGAGGTGCCTAAAGTGGCAACCCAGACTAATATTCCTGTTGGTGGTGTAGAGCTTCCTGTAGCCGCATGGCGTTCGTACTTAAATATGGAACTAACCATTCCAATTTTCGCTGTCTCTTATACACCTCTCCGAGCC
+
>>AAAFABBBABFGFGGGGGGFGB4GFEGEHFFHHHFHHFFHFGHEHBBEEFHEE5FGHHHCGGFFBFFEAAAEHGEBEFGGBGGH@@3G4GEF3@FFHEGFGB3EF4FFFHGGEEGCE?G4BF?BB44F0B?BBF<B?/<
@M02034:409:000000000-BFKT7:1:1109:9231:5138 1:N:0:30
AAAGTCGAGGTGCCTAAAGTGGCAACCCAGACTCGGGTGGGGGTTGGTGGTGTAGAGCTTCCTGTAGCCGCATGGCGTTCGTACTTAAATATGGAACTAACCATTCCAATTTTCGCTGTCTCTTATACACATCCCGAGCCCACGAGACTA
+
CCCCCFBCCCBCGGGGGGGGGGGHHHHGGHHGHHGGGHGGGGGGGGGGGGEFGHHHHHHHHHHHHGHHHGGGGGHHGGGGGEHHHHHGHHGHHHHHHHGGHHHGHHHHHHHHHHGGGGGGGGHHHHGHGHGHHHHD/AFGGHGGCGGGHH
@M02034:409:000000000-BFKT7:1:1109:18052:5144 1:N:0:30
AAAGTCGAGGTGCCTAAAGTGGCAACCCAGACTGGGGGTGTTGTTGGTGGTGTAGAGCTTCCTGTAGCCGCATGGCGTTCGTACTTAAATATGGAACTAACCATTCCAATTTTCGCTGTCTCTTATACACATCTCCGAACCCACGAGACT
+
BBCCBFBBCCABGGGGGGGGGGGHHHGGGHHGHHHHGGEFEFHHHHHGGGFFHGHGHGHHHHHHHHHHHGGGGGHHGEGGFEGHHHHGHHGHHEBFFHGHFHFHHHGFHHHHHHGGGGGHHHHHGHGGFFFHGHGFGCDFGGGFGFGGGH
@M02034:409:000000000-BFKT7:1:1109:14836:5151 1:N:0:30
AAAGTCGAGGTGCCTAAAGTGGCAACCCAGACTACTCCGACGGTTGGTGGTGTAGAGCTTCCTGTAGCCGCATGGTGTTCGTAC
+
BBCCCFBCCCCCGGGGGGGGGGGHHHHGGHHGHH3ABEEA2EGG1A0E1EEC13F5A53@5FFE55B53BE/EEC3B?>4>12?
@M02034:409:000000000-BFKT7:1:1109:8785:5155 1:N:0:30
AAAGTCGAGGTGCCTAAAGTGGCAACCCAGACTCTTAGTTGTGTTGGTGGTGTAGAGCTTCCTGTAGCCGCATGGCGTTCGTACTTAAATATGGAACTAACCATTCCAATTTTCGCTGTCTCTTATACACATCTCCGAGCCCACGAGACT
+
>>>AAFBBBBAAGGFFFFGGFGFHFHHGGGHFHHHHBGGHHHGHHHGEEEEFFDGHHHFHHHHGFFHFFECEGGHFEEGGEE2FBFBEGHHFHHGFHHFEFHBGHBFGHHHHFGGGGGG3FHGHFHFHGFBGFBB?C//>BFGEGC/?AG
@M02034:409:000000000-BFKT7:1:1109:20643:5156 1:N:0:30
AAAGTCGAGGTGCCTAAAGTGGCAACCCAGACTTATCAGAGTGTTGGTGGTGTAGAGCTTCCTGTAGCCGCATGGCGTTCGTACTTAAATATGGAACTAACCATTCCAATTTTCGCTGTCTCTTAACA
+
ABCCAFBCCCCCGGGGGGGGGGGHHHHGGHGGH5AEFFGHGGHHHHHGFGFGGHHGHHHHHHHHHHHHHGGEFGGHGGGGGGHHHHHHHHHHHHHFHHHHHHHHHFGHHHHHHHGGGGGHHHHHH4BB
@M02034:409:000000000-BFKT7:1:1109:13396:5157 1:N:0:30
AAAGTCGAGGTGCCTAAAGTGGCAACCCAGACTACTCAGCATGTTGGTGGTGTAGAGCTTCCTGTAGCCGCATGGCGTTCGTACTTAAATATGGAACTAACCATTCCAATTTTCGCTGTCTCTTATACACATCTCCGAGCCCACGAGACT
+
CCCCBFCCBBBCGGGGGGGGGGGHHHHGGHHGHHHFFHHHHHGHHHGGGGGFGGHHHHHHHHHHHHHHHGGGGGHHGGGGGGHHHHHHHHGHHHHGHHHHHHGHHHHHHHHHHHGGGGFFHHHHHHFHGC2GCBG2C/>CCFGF?C@/CF
@M02034:409:000000000-BFKT7:1:1109:8803:5161 1:N:0:30
AAAGTCGAGGTGCCTAAAGTGGCAACCCAGACTCTTAGTTGTGTTGGTGGTGTAGAGCTTCCTGTAGCCGCATGGCGTTCGTACTTAAATATGGAACTAACCATTCCAATTTTCGCTGTCTCTTATACACATCTCCGAGCCCACGAGACT
+
CCCCCFBBBCBBGGGGGGGGGGGHHHHGGGDGHHHHHHHHHHGHHHHGGGEFBFHGHHHHHHHHHFHHHGGEEGHFGGGGGEGHHHHHHHHHHHFFHHHHHHFHHHHGHHHHHHGGGGGHHHHHHHHHHHGHGHHHFB?CGGHGGGGGGH
@M02034:409:000000000-BFKT7:1:1109:11571:5173 1:N:0:30
AAAGTCGAGGTGCCTAAAGTGGCAACCCAGACTAATAAGAATGTTGGTGGTGTAGAGCTTCCTGTAGCCGCATGGCGTTCGTACTTAAATATGGAACTAACCATTCCAATTTTCGCTGTCTCTTATACACATCTCCGAGCCCACGAGACT
+
BBBBBFBBBB>AGFGGGGGGGGGHHGHFGAFFH3FGHHHHCGFHHHHEGEFFHHFGGHFHGEHFGHBGHGGEFGHHGGGGGFHHHHGGBGHHHBGHFHB@FGEGHBGDGGGHHFCDEDGGGGHHHHDGF3BGGFFFF/B<DGHGGGGFGG
@M02034:409:000000000-BFKT7:1:1109:20756:5179 1:N:0:30
AAAGTCGAGGTGCCTAAAGTGGCAACCCAGACTTCGAATCATGTTGGTGGTGTAGAGCTTCCTGTAGCCGCATGGCGTTCGTACTTAAATATGGAACTAACCATTCCAATTTTCGCTGTCTCTTATACACATCTCCGAGCCCACGAGACT
+
BBBBBFBBBBAAGGGGGGGGGGGHGGHGGHHGHHHGHHHGHHHHHHHFGGEFGHHGHHHHHHHHGHHHHGGGGGHGGGGGFEGHHHHHHHHHHHHGGHHHGHFHHHHFGHHHHHGGGGGHHGHGHHHHGHGHHHHGGCCCGGEGGGGGGH
@M02034:409:000000000-BFKT7:1:1109:22076:5188 1:N:0:30
AAAGTCGAGGTGCCTAAAGTGGCAACCCAGACTCAGAAGAATGTTGGTGGTGTAGAGCTTCCTGTAGCCGCATGGCGTTCGTACTTAAATATGGAACTAACCATTCCAATTTTCGCTGTCTCTTATACACATCTCCGAGCCCACGAGACT
+
CCCCCFCCCDAAGGGGGGGGGGGHHHHGGHHGHGHHHHHHHGHHHHHGFGEFFGHFHHHHHHHHGFHHHEGEGGHGGFGGGEFHHHHHHHHHHHEFGHHHHHFHHFFFHHHHHHGGGGGHFHHHGHHHHGHHHHHFD?DGGGHGGGGGGH
@M02034:409:000000000-BFKT7:1:1109:24076:5192 1:N:0:30
AAAGTCGAGGTGCCTAAAGTGGCAACCCAGACTCCTGCTCATGTTGGTGGTGTAGAGCTTCCTGTAGCCGCATGGCGTTCGTACTTAAATATGGAACTAACCATTCCAATTTTCGCT
+
BBBABFAA3DAAFGGGGGGGGFGHFHHD2FCEAF3AEBGGHGFHFB2ABAEFGFH5F5FGHFHHGHBGFEE0EEH1EEEFFBBGHGG3GGFFHFB3BGGHHCGGHHGD?FFHHE//E
@M02034:409:000000000-BFKT7:1:1109:14775:5193 1:N:0:30
AAAGTCGAGGTGCCTAAAGTGGCAACCCAGACTAAGAAGAATGTTGGTGGTGTAGAGCTTCCTGTAGCCGCATGGCGTTCGTACTTAAATATGGAACTAACCATTCCAATTTTCGCTGTCTCTTATACACATCTCCGAGCCCACGAGACT
+
CCCCCFCCCCABGGGGGGGFFGGHHHHGGHHGHHHHHHHHHHHHHHHEFGEFBGHHHHHHHHHGGHHHHGGGGGHHGGGGGFHHHHHGHHHHHHHGHHGHHHHHHHHGHHHHHHGGGGGHHHHHHHHHHHFHHHHHGGGGGGHGGGGGGH
@M02034:409:000000000-BFKT7:1:1109:18824:5193 1:N:0:30
AAAGTCGAGGTGCCTAAAGTGGCAACCCAGACTTATCCGACTGTTGGTGGTGTAGAGCTTCCTGTAGCCGCATGGCGTTCGTACTTAAATATGGAACTAACCATTCCAATTTTCGCTGTCTCTTATACACATCTCCGAGCCCACGAGACT
+
CCCCCFCCCCCCGGGGGGGGGGGHHHHGGHHGHHHHHHGGGGGHHHHGGGEFFHHHHHHHHHHHHHHHHGGCGGHGGGGGGGHHHHHGHHHHHHFFHHHGHHGHHHHHHHHHHHGGGGGHHHHHHHHHFFFHHHHGE?DFGGHGGGGGGH
@M02034:409:000000000-BFKT7:1:1109:6445:5194 1:N:0:30
AAAGTCGAGGTGCCTAAAGTGGCAACCCAGAAGGTTGGTGGTGTAGAGCTTCCTGTAGCCGCATGGCGTTCGTACTTAAATATGGAACTAACCATTCCAATTTTCGCTGTCTCTTATACACATCTCCGAGCCCACGAGACTAGGCATGAT
+
BCCCCFBBBBAAFGGGGGGGGGGHHHHGGHHFGHCFHGEGGGGHGHHHFFHGGHHFHGHGGGGGGHGGGGGGGHHHHHGHHFHHHBHFHFHHHHHHHFHHHHHHHGGGGGHHHHHGHHHGHGGBGEFGGGGGGEGD@DEGH1CF?G10D?
@M02034:409:000000000-BFKT7:1:1109:16887:5196 1:N:0:30
AAAGTCGAGGTGCCTAAAGTGGCAACCCAGACTAAGAATACTGTTGGTGGTGTAGAGCTTCCTGTAGCCGCATGGCGTTCGTACTTAAATATGGAACTAACCATTCCAATTTTCGCTGTCTCTTATACACATCTCCGAGCCCACGAGACT
+
CCCCBFBCCCBCGGGGGGGGGGGHHHHGGHHGHHHHFGHFHHHHBGCGEEFF1AGBBFFGFGGHHFFGGFGAEEE1E>EEF??FGGHHHFGHHF3@FGHHF?@FE?GB4FGHHGE/EE<??4GFEF4FHCF2FHHGFC/@DGC?<<@?/F
@M02034:409:000000000-BFKT7:1:1109:22058:5198 1:N:0:30
AAAGTCGAGGTGCCTAAAGTGGCAACCCAGACTCAGAAGAATGTTGGTGGTGTAGAGCTTCCTGTAGCCGCATGCCGTTCGTACTTAAATATGGAACT
+
AAAB>BAAB@A4BGGGGGGFFGGHHHHGGHDGHHFHG5GF3BGG5GAAAEGA13GBDF3E5GBBF5AB3AE0EE330>?EF?2?FGFH34FBEG33BF
@M02034:409:000000000-BFKT7:1:1109:17263:5198 1:N:0:30
AAAGTCGAGGTGCCTAAAGTGGCAACCCAGACTACGGGTCGGGTTGGTGGTGTAGAGCTTCCTGTAACCGCATGGCGTTCGTACTTAAATATGGAACTAACCATTCCAATTTTCGCTGTCTCTTATACACATCTCCGAGCCCACGAGACT
+
BBCCCFCCCCBCGGGGGGGGGGGHHHHGGHHGHHHGGGGGGGGHGGGGGGGFFGHHHHHHHHHHHHHHHGGGGGHHGGGGGFHHHHHHHHHHHHGHGHHHHHGHHHHHHHHHHHGGGGGHHHHHHHHHHHHHHHHHGCGGGGHGGGGGGH
@M02034:409:000000000-BFKT7:1:1109:18639:5200 1:N:0:30
AAAGTCGAGGTGCCTAAAGTGGCAACCCAGACTGTGGGTGGTGTTG
+
BBBBBFAABBABGCGGGGGGGFGFGGGDFF2FG3F522BAE22FEC
@M02034:409:000000000-BFKT7:1:1109:8826:5200 1:N:0:30
AAAGTCGAGGTGCCTAAAGTGGCAACCCAGACTAATAATCAGGTTGGTGGTGTAGAGCTTCCTGTAGCCGCATGGCGTTCGTACTTAAATATGGAACTAACCATTCCAATTTTCGCTGTCTCTTATACACATCCCGAGCCCACGAGACTA
+
AABBBFBBBCBCGGGGGGGGGGGHGHHGGHHGHHHHHHHHHHHHHHGGGGEFFFHGHHHHHHHHHHHHHGGGGGHGGGGGGEGHHHHGHHHGHHHGHHHGHHFHHHHGHHHHHHGGGGGHHHHHHGGHHHGHHGHGADGGGHGGGGGGHG
@M02034:409:000000000-BFKT7:1:1109:6462:5203 1:N:0:30
AAAGTCGAGGTGCCTAAAGTGGCAACCCAGAAGGTTGGTGGTGTAGAGCTTCCTGTAGCCGCATGGCGTTCGTACTTAAATATGGAACTAACCATTCCAATTTTCGCTGTCTCTTATACACATCTCCGAGCCCACGAGACTAGGCATGA
+
ABBBBFAB?2>ABFG5FGGGGGFEGHHGG2GB32F3BEAFEEDEFHF553GHHHGHHFGFEE0AE1A>E0F1E21FHGHHHFHD3B@FFFGHEBGGFBF@4GEHHEGGFEFFDDFGGFFFF3FC43FECCG/?/FG</BD1DF0?<10?
@M02034:409:000000000-BFKT7:1:1109:12335:5204 1:N:0:30
AAAGTCGAGGTGCCTAAAGTGGCAACCCAGACTTCTCAGCTTGTTGGTGGTGTAGAGCTTCCTGTAGCCGCATGGCGTTCGTACTTAAATATGGAACTAACCATTCCAATTTTCGCTGTCTCTTATACACATCTCCGAGCCCACGAGACT
+
CCBCCFCCCCACGGGGGGGGGGGGHHHGGHHGHHHGHHHHGHGHHHEEGGEFGGHFHHHHHHHHEGGGHGEEEGHGGFGGGEFHHHHHGHHHHHEGHHGHGCGGHHHFGHHHHHCGGG/FFFHHHGHHFFEGHHHFDDGGGGGGCG?CGH
@M02034:409:000000000-BFKT7:1:1109:16878:5212 1:N:0:30
AAAGTCGAGGTGCCTAAAGTGGCAACCCAGACTAAGAATACTGTTGGTGGTGTAGAGCTTCCTGTAGCCGCATGGCGTTCGTACTTAAATATGGAACTAACCATTCCAATTTTCGCTGTCTCTTATACACATCTCCGAGCCCACGAGACT
+
A>A?AFBBBBBBGGGGG4GGGGGGHHHGGHHGHHHHHGHHFHHFFFFBFEEEGBGFGHHHHHHHFFHFHFGFGGHHGEGGGBGEHHHGHHGGG33BFHHGHHHHHFF4?FFHHHCEGGGHHEHHGEGGGFH2GFHHGCCDB/FC/@DGDF
@M02034:409:000000000-BFKT7:1:1109:20470:5217 1:N:0:30
AAAGTCGAGGTGCCTAAAGTGGCAACCCAGACTCAGACTCTGGTTGGTGGTGTAGAGCTTCCTGTAGCCGCATGGCGTTCGTACTTAAATATGGAACTAACCATTCCAATTTTCGCTGTCTCTTATACACATCTCCGAGCCCACGAGACT
+
CCDCCFCCCCBBGGGGGGGGGGGHHHHGGHHGHGGGGFGGHHHHHGGGGGFFGHHHHHHHHHHHHHHHHGGFGGHHGGGGGFHHHHHHHHHHHHHHGHHHHHHHHHHHHHHHHHGGGGGHHGHHHHFHGHGHHHHHG@FFGGHGGGGGGG
@M02034:409:000000000-BFKT7:1:1109:16499:5218 1:N:0:30
AAAGTCGAGGTGCCTAAAGTGGCAACCCAGACTCGGTGTGGGGTTGGTGGTGTAGAGCTTCCTGTAGCCGCATGGCGTTCGTACTTAAATATGGAACTAACCATTCCAATTTTCGCTGTCTCTTATACACATCTCCGAGCCCACGAGACT
+
BBCCBFBCBCAAFGGGGGGGGGGGHHHGGHHGHHGGGGGEGGGGGGGGGGEFFGFHHHHHHHHHHHHHHGGGFGHHGEGGGE2GHHHHHHHHHFGHHHHHHHHHEHHHHHHHHHGGGGGFHFHHHHHHHGGHHFHHF/DGGGHGGGGGGG
@M02034:409:000000000-BFKT7:1:1109:22836:5236 1:N:0:30
AAAGTCGAGGTGCCTAAAGTGGCAACCCAGACTAATAAGAATGTTGGTGGTGTAGAGCTTCCTGTAGCCGCATGGCGTTCGTACTTAAATATGGAACTAACCATTCCAATTTTCGCTGTCTCTTATACACATCTCCGAGCCCACGAGACT
+
CCCBCFCCCCABGGGGGGGGGGGHHHHGGHHGHAFFFFFHHHHHHHHGFFEFHHHHGHHHHHHHHGHHHGGGGGHHGGGGGFHHHHGFHHHHHGBFHHHHHHHHHHHHHHHHHHGGGGGHHHHHHHGHHHFHHHHGD@CFGGHGGGGGGH
@M02034:409:000000000-BFKT7:1:1109:7644:5255 1:N:0:30
AAAGTCGAGGTGCCTAAAGTGGCAACCCAGACTAAGGATATGGTTGGTGGTGTAGAGCTTCCTGTAGCCGCATGGCGTTCGTACTTAAATATGGAACTAACCATTCCAATTTTCGCTGTCTCTTATACACATCTCCGTG
+
AA>AAFABDAAAGGGGGFGGGCGGFGGG2EGDFGHHHFHHHGFDEFGEGGGGHHGFHGHHHHHHHFFFFFG0EEHHGGGCEFHHGHGHFHGHHB3@3FD33FBG34BGFFGHHFGEGGGEHBFHFFHGEBFG?F3BC/?
@M02034:409:000000000-BFKT7:1:1109:7633:5270 1:N:0:30
AAAGTCGAGGTGCCTAAAGTGGCAACCCAGACTAAGGATATGGTTGGTGGTGTAGAGCTTCCTGTAGCCGCATGGCGTTCGTACTTAAATATGGAACTAACCATTCCAATTTTCGCTGTCTCTTATACACATCTCCGAGCCCACGAGACT
+
BABBBDABBBABGGGGGGGGGGGHHHHGGHHGHGHHHDGHHHGDGGGGGGGGAEHEHHFHBGHHG5DDFEGEEGHGGGGGGEGEFHHHHHBHFH33@EHHFFFHHFGHFFGHHGGGGGGHHHGFFHGFHF2FGGF?D@GGCGGGGGG//?
@M02034:409:000000000-BFKT7:1:1109:7650:5272 1:N:0:30
AAAGTCGAGGTGCCTAAAGTGGCAACCCAGACTAAGGATATGGTTGGTGGTGTAGAGCTTCCTGTAGCCGCATGGCG
+
BBBBBFBBBBBBGGGGGGGGGGGHHHHGGHHGH33A3AFAEADH5FE2A1EAA3D55BGG5FGF5AD5B1E0EE11>
@M02034:409:000000000-BFKT7:1:1109:25431:5279 1:N:0:30
AAAGTCGAGGTGCCTAAAGTGGCAACCCAGAGT
+
BBBBBFABDDBBGGGGGGGGGGGHHHHGGHH25
@M02034:409:000000000-BFKT7:1:1109:15872:5281 1:N:0:30
AAAGTCGAGGTGCCTAAAGTGGCAACCCAGACTACTGGGTTGGTTGGTGGTGTAGAGCTTCCTGTAGCCGCATGGCGTTCGTACTTAAATATGGAACTAACCATTCCAATTTTCGCTGTCTCTTATACACATCTCCGAGCCCACGAGACT
+
AABBAFBBBBAAFGGGFGGFGGGHHHHGGGAFFFBGHHGFEEEECEGEFGEFBEGFHHHHHHFGGFGGHGGGGGHHGGGGGEHHGHHHHHFHHGHFHHGGHHHHHFFFGHHHGHGDFGGFHHHHHHHHHHHHHGFFEFGCGFGGG/AEGH
@M02034:409:000000000-BFKT7:1:1109:24565:5284 1:N:0:30
AAAGTCGAGGTGCCTAAAGTGGCAACCCAGACTACGAGTTGTGTTGGTGGTGTAGAGCTTCCTGTAGCCGCATG
+
BBBBBFBB@BABGGGFGGFFGGGHHHHGGHHGHDA22EEF5G2ABG2A1AAAA3F5BA3A5GHBGFD53EF0EE
@M02034:409:000000000-BFKT7:1:1109:20101:5286 1:N:0:30
AAAGTCGAGGTGCCTAAAGTGGCAACCCAGACTGGTTCTACGGTTGGTGGTGTAGAGCTTCCTGTAGCCGCATGGCGTTCGTACTTAAATATGGAACTAACCATTCCAATTTTCGCTGTCTCTTATACACATCTCCGAGCCCACGAGACT
+
BBBBBFBBDBAAGGGGGGGGGGGFGHHGGHHGGHFGHHHH5FGFFGGFEEEFHHHHHHHHFGHGGHHHHGGGGGHFFEGGGE2GHHGFHHGHHFBGGGEGHHHHGHFHBGGHHHGGGGGFHHHHFHGHGHHHHHGGGDGGGGHGGC/AFF
@M02034:409:000000000-BFKT7:1:1109:18698:5294 1:N:0:30
AAAGTCGAGGTGCCTAAAGTGGCAACCCAGACTGGGGTGGGGGTTGGTGGTGTAGAGCTTCCTGTAGCCGCATG
+
CCCCCFCCCCBCGGGGGGGGGGGHHHHGGH22FG22A22AE0EG00>E11E1?3D3@43B3BF3B444@1>/EE
@M02034:409:000000000-BFKT7:1:1109:12397:5295 1:N:0:30
AAAGTCGAGGTGCCTAAAGTGGCAACCCAGACTCGGGTGGGTGTTGGTGGTGTAGAGCTTCCTGTAGCCGCATGGCGTTCGTACTTAAATATGGAACTAACCATTCCAATTTTCGCTGTCTCTTATACACATCTCCGAGCCCACGAGACT
+
AABCCFCCCCABGGGGGGGGGGGGHHHGGHHGHHGGGGEGGGGGGHHGGGEFGHHHHHHGHHHHHHHHHGGGGGHHGGGGGGHHHHHHHHGHHHFHGHHHHHHHHHHHHHHHHHGGGGGHHGHHHGHHGHHHHHGFEBCFGGHGGGGGGH
@M02034:409:000000000-BFKT7:1:1109:18003:5297 1:N:0:30
AAAGTCGAGGTGCCTAAAGTGGCAACCCAGACTGCTGGGAGTGTTGGTGGTGTAGAGCTTCCTGTAGCCGCATGGCGTTCGTACTTAAATATGGAACTAACCATTCCAATTTTCGCTGTCTCTTATACACATCTCCGAGCCCACGAGACT
+
BBBBBFBBBBBBGGGGGGGGGGGH4GHGGGHFHFHFHHGCEEHHHHHGGGGFBGHFHHHHHGHHHHHHHGGGGGHHGGGGGGHHHHHHHHHHHGBGHHDFGGFHHHHGHHHHHHGGGGEFHHHHHHGGGGFHHHGGGCCFDGHGG?CDGD
@M02034:409:000000000-BFKT7:1:1109:19094:5300 1:N:0:30
AAAGTCGAGGTGCCTAAAGTGGCAACCCAGACTACGCAGCAT
+
>1AA1BAADD111FBG1FFABDEHGBGFGCGFGBHGGF?E0B
@M02034:409:000000000-BFKT7:1:1109:21419:5306 1:N:0:30
AAAGTCGAGGTGCCTAAAGTGGCAACCCAGACTCTGAAGGGGGTTGGTGGTGTAGAGCTTCCTGTAGCCGCATGGCGTTCGTACTTAAATATGGAACTAACCATTCCAATTTTCGCTGTCTCTTATACACATCTCCGAGCCCACGAGACT
+
BBBBAFBBBBBBGGGGGGGGGGGHHHHGGHHGHHHHHHHHGGGGGGGGGGEFFGHGHHHHHHHHHFHHHGGGGGHHGGGGFEGHHHHGHHGHHHHHHHHHHHHHHHHHHHHHHHGFGGGHHHHHHHHHDGFHHHHGGG/@DFGFCGGGGH
@M02034:409:000000000-BFKT7:1:1109:8243:5310 1:N:0:30
AAAGTCGAGGTGCCTAAAGTGGCAACCCAGACTTCTACGAATGTTGGTGGTGTAGAGCTTCCTGTAGCCGCATGGCGTTCGTACTTAAATATGGAACTAACCATTCCAATTTTCGCTGTCTCTTATACACATCTCCGAGCCCACGAGACT
+
>A>AAFAADDAABGFGGGGGGDFFFHGEGGHFHHHGFGAEGHHHHGHEEEABFFGFGFFHHGHFBFGGFEGGEFHFE>EEFEFHEHGGHFBHHGBGHHHHFHHHDHHGHHHHHHGGGGGFHHHFGGGGHHGHFFFGF/CGGGGFC?@CEF
@M02034:409:000000000-BFKT7:1:1109:14754:5312 1:N:0:30
AAAGTCGAGGTGCCTAAAGTGGCAACCCAGACTAGTCCTCATGTTGGTGGTGTAGAGCTTCCTGTAGCCGCATGGCGTTCGTACTTAAATATGGAACTAACCATTCCAATTTTCGCTGTCTCTTATACACATCTCCGAGCCCACGAGACT
+
BBBBBFBBBD>AGGGGGGDFGFGHHHHGGHHEEBCGFFHHDFGFEG2AC?AC1BFDHHH353FFHED5AAFAEEE1>EECEEHACGHFFGH4FG33BFFHE1BFB4FHFGHHFBEEEGGFFFFDBGHBGFF1GHDGA/</>/?FDG@?EH
@M02034:409:000000000-BFKT7:1:1109:19106:5314 1:N:0:30
AAAGTCGAGGTGCCTAAAGTGGCAACCCAGACTACGCAGCATGTTGGTGGTGTAGAGCTTCCTGTAGCCGCATGGCGTTCGTACTTAAATATGGAACTAACCATTCCAATTTTCGCTGTCTCTTATACACATCTCCGAGCCCACGAGACT
+
CCCCCFACCCBCGGGGGGGGGGGHHHHGGHHGHHHGGGGGHHHHHHHGGGGFFGHHHHHHGHHHHHHHHGGGGGHHGGGGGGHHHHHHHHHHHHFFHHHHHHGHHHFGHHHHHHGGGGGGHGHHHHHHHHFHHHHGECGGGGGGGGGGGH
@M02034:409:000000000-BFKT7:1:1109:8402:5319 1:N:0:30
AAAGTCGAGGTGCCTAAAGTGGCAACCCAGACTATGCGTAATGTTGGTGGTGTAGAGCTTCCTGTAGCCGCATGGCGTTCGTACTTAAATATGGAACTAACCATTCCAATTTTCGCTGTCTCTTATACACATCTCCGAGCCCACGAGACT
+
CCDCCFCCCCCCGGGGGGGFGGGHHHHGGHHGHHHHHGFEEFHHGHHGGGEFGHHHHHHHHHHHGGHHHGGGGGGHGGGGGFHHHHHGGHHHHHFHGHHGHHHHHHHGHHHHHHGGGGGHHHHHHHHHFHGFFHHFG@CDGGGFFGGDGH
@M02034:409:000000000-BFKT7:1:1109:7774:5326 1:N:0:30
AAAGTCGAGGTGCCTAAATTGGCAACCCAGACTTCGAATTCTGTTGGTGGTGTAGAGCTTCCTGTAGCCGCATGGCGTTCGTACTTAAATATGGAACTAACCATTCCAATTTTCGCTGTCTCTTATACACATCTCCGAGCCCACGAGACT
+
BB?ABFBBBBBBGGGGGGGGGGHHHHHGGHCFGHHGHHHHHHHHHHGGGG1FHFHHHHHHHHHHGGHHHFGGFGHHGGGGGGHHHHHHHHHHHHGFFHHFHHGHHHHHHHHHHHGGGGGHHGHHBHFHFHBGGGGFG?BFGGFGCCDDDD
@M02034:409:000000000-BFKT7:1:1109:20382:5330 1:N:0:30
AAAGTCGAGGTGCCTAAAGTGGCAACCCAGACTCTTCCTAGGGTTGGTGGTGTAGAGCTTCCTGTAGCCGCATGGCGTTCGTACTTAAATATGGAACTAACCATTCCAATTTTCGCTGTCTCTTATACACATCTCCGAGCCCACGAGACT
+
AAABBFBB@BAAGGGGGGGGBDFBFGFEGHHGHHHFHHFHHHFHHGGAFEEFGFFBF5AFGFHFBGGGHGGCAEHFEEFFGEBFGHGFHHEHHFFHHFHHHGHHEHFEGHHHHFFFGGGGHHGHHFFFGFFGHHG2E?CFCFCFG?D?DH
@M02034:409:000000000-BFKT7:1:1109:24156:5335 1:N:0:30
AAAGTCGAGGTGCCTAAAGTGGCAACCCAGACTACGACTAATGTTGGTGGTGTAGAGCTTCCTGTAGCCGCATGGCGTTCGTACTTAAATATGGAACTAACCATTCCAATTTTCGCTGTCTCTTATACACATCTCCGAGCCCACGAGACT
+
AB?AAFABBD>ABGGGGGFGFDC4EGFE2AEEEFBA2EAEGHFGHHFEFFABBFGFGFFGHCGFHHHFHGGCFEH1E?FEEEGHEGGBGGFGGFFGHHGHHHHG3FHGHHHHHFGEFCEGHHHHHHGFFFHHFGHHD/BC/FHC@DGADH
@M02034:409:000000000-BFKT7:1:1109:13601:5336 1:N:0:30
AAAGTCGAGGTGCCTAAAGTGGCAACCCAGACTGTGACGGCGGTTGGTGGTGTAGAGCTTCCTGTAGCCGCATGGCGTTCGTACTTAAATATGGAACTAACCATTCCAATTTTCGCTGTCTCTTATACACATCTCCGAGCCCACGAGACT
+
CCCCCFABCCBCGGGGGGGGGGGHHHHGGHHGHHHHHHEGGGGGECF1?EEFFDG@@BBGBGFGF4D4FE/>EEH1EAEGGE2AGGFHHFDFFH3EBGHH2B2FG3FHFHHHH3/EG?CFHHHH2?1?FFHFFGFFD?CA@CGA?A-.CD
@M02034:409:000000000-BFKT7:1:1109:14041:5339 1:N:0:30
AAAGTCGAGGTGCCTAAAGTGGCAACCCAGACTTGTCAGCGGGTTGGTGGTGTAGAGCTTCCTGTAGCCGCATGGCGTTCGTACTTAAATATGGAACTAACCATTCCAATTTTCGCTGTCTCTTATACACATCTCCGAGCCCACGAGACT
+
AA@A>BAADBABGFGGGGGGGCFFBEFGGHCFFFDEGHH3EEG?FGG?FGEFBBDFGBHHFFFHBDF5BECEGFHFGGGGG?EGHHG?GGF4FED3FHBEGHBC34?FFHHHHGGDEG/2FBFGHB3>F22CGFG2<</?/F?CC-CADB
@M02034:409:000000000-BFKT7:1:1109:13692:5347 1:N:0:30
AAAGTCGAGGTGCCTAAAGTGGCAACCCAGACTGGGGTGGGGGTTGGTGGTGTAGAGCTTCCTGTAGCCGCATGGCGTTCGTACTTAAATATGGTACTAACCATTCCAATTTTCGCTGTCTCTTATACACATCTCCGAGCCCACGA
+
BBCCCFCCCCAAGGGGGGGFGGGHHHFEFHGGHHCHG2EEEE0EEEEFF?EFF3GBD4FG3BGFF4G4FEG/EEGAE/>FE?2CCFHBGHF?FB44BGHH202BF??3BFDGH2C?E??@@2@DBDG1?1GHHBF1?-ADF.<F?C
@M02034:409:000000000-BFKT7:1:1109:8244:5357 1:N:0:30
AAAGTCGAGGTGCCTAAAGTGGCAACCCAGACTAATCGTACGGTTGGTGGTGTAGAGCTTCCTGTAGCCGCATGGCGTTCGTACTTAAATATGGAACTAACCATTCCAATTTTCGCTGTTCTTATACACATCTCCGAGCCCACGAGACTA
+
AABBBFBABBBBGGGGGGGGGGGFHHHGGHHGHH3FGGHHHGGF2EGAAEEFFFHBFFGEBFFGGAE5DDF@EGC1EE@CE???GFGFF@BEFD33FGHHCC3GHFG?FFFHGGE<FDEGHFG3F3B3GFBGFFFEDGC@?<F@/</<<>
@M02034:409:000000000-BFKT7:1:1109:21999:5358 1:N:0:30
AAAGTCGAGGTGCCTAAAGTGGCAACCCAGACTGGGAGTCGTGTTAG
+
CCCCCFABBCABGGGGGGGGGGGHHHHGGHHGH322ABECEGGH255
@M02034:409:000000000-BFKT7:1:1109:22415:5359 1:N:0:30
AAAGTCGAGGTGCCTAAAGTGGCAACCCAGACTACGCGTTGTGTTGGTGGTGTAGAGCTTCCTGTAGCCGCATGGCGTTCGTACTTAAATATGGAACTAACCATTCCAATTTTCGCTGTCTCTTATACACATCTCCGAGCCCACGAGACT
+
CCCCCFCCCCCBGGGGGGGGGGGGHHHGGHHGHHHGGGGGGGGHHHHGFGEFGFHHHHHHHHHHHHHHHGGFFGHHGGGGGGHHHHHGHHFHHHFHHHHHHHGHHHHGHHHHHGGFGGGFHFHHHHHHGHGHGHHHGGGGGGHGGGGGGH
@M02034:409:000000000-BFKT7:1:1109:22901:5369 1:N:0:30
AAAGTCGAGGTGCCTAAAGTGGCAACCCAGACTCGGGGGGGTGTTGGTGGTGTAGAGCTTCCTGTAGCCGCATGGCGTTCGTACTTAAATATGGAACTAACCATTCCAATTTTCGCTGTCTCTTATACACATCTCCGAGCCCACGAGACT
+
ABAAAFABBBAAGGGGGFGFGFGHHHHGGFHGHHGDGGGGG?DGGGGGGGDECFGGGGGGGGGFFFFFFFFFFFFFFFFFDAFFFFFFFFFFFF9BFFBFFFFFFFFFFFFFFFFFFFFFFFFFFFFFFFFFFBBBA;@BFFFFFFF?DF
@M02034:409:000000000-BFKT7:1:1109:11654:5374 1:N:0:30
AAAGTCGAGGTGCCTAAAGTGGCAACCCAGACTCGGTCTGGGGTTGGTGGTGTAGAGCTTCCTGTAGCCGCATGGCGTTCGTACTTAAATATGGAACTAACCATTCCAATTTTCGCTGTCTCTTATACACATCTCCGAGCCCACGAGACT
+
BBBBBFBBBBBBGGGGGGGGGGGHHHHGGHHGHHE2E22FHBEG0FA11AEFA3G555FF5GG5B5B5B>E0EEC1>BEAE?2?EDG3E4F?G333BBGH3?3BF4GB4F3GF?E?DEGHHGGDFD3FHBGGGEHBE?CGGCEGGGGAGG
@M02034:409:000000000-BFKT7:1:1109:25241:5376 1:N:0:30
AAAGTCGAGGTGCCTAAAGTGGCAACCCAGACTGCTGCGAGTGTTGGTGGTGTAGAGCTTCCTGTAGCCGCATGGCGTTCGTACTTAAATATGGAACTAACCATTCCAATTTTCGCTGTCTCTTATACACATCTCCGAGCCCACGAGACT
+
BBBBBFBBB@AAGGGGGGGDGGFHHGFFGHHGHHHHHHGGGGHHHHGGGGEFGFHGHHHHHHHHHHHHHEEEEGHHGEGGE>FGGHFBDGGHHGFFGGFHHHFHHHGGGFGHHHGGGGGHHGHHFHFHECGHHHGFE/D?@FHGGGGGGG
@M02034:409:000000000-BFKT7:1:1109:10811:5381 1:N:0:30
AAAGTCGAGGTGCCTAAAGTGGCAACCCAGACTGGTGGTACTGTTGGTGGTGTAGAGCTTCCTGGAGCCGCAT
+
AAAA13>A11>AGGB1F1BBAGGHCCFGCAFF110BAA/A2DD221ABF/AAGDH2AG1B1B1F00FB/EE/E
@M02034:409:000000000-BFKT7:1:1109:13861:5382 1:N:0:30
AAAGTCGAGGTGCCTAAAGTGGCAACCCAGACTGCTAATCAGGTTGGTGGTGTAGAGCTTCCTGTAGCCGCATGGCGTTCGTACTTAAATATGGAACTAACCATTCCAATTTTCGCTGTCTCTTATACACATCTCCGAGCCCACGAGACT
+
AABABFBBDBABFGGGGGGFBACEFHHAFCEFHHGFHHGHHHFHHHGAFEABFFHFHFHHHFHHFHFGHGGGGGHHGEGFEEGHHHGFHHDEGDDGHHFHHHHHFHHFGHHHHFGGGGEGHHHBFHFGHFHHHHHGGCCGCGHGGGGE?G
@M02034:409:000000000-BFKT7:1:1109:17622:5397 1:N:0:30
AAAGTCGAGGTGCCTAAAGTGGCAACCCAGACTGTTAGTAGTGTTGGTGGTGTAGAGCTTCCTGTAGCCGCATGGCGTTCGTACTTAAATATGGAACTAACCATTCCAATTTTCGCTGTCTCTTATACACATCTCCGAGCCCACGAGACT
+
CBBCBFBCBBABGGGGGGGGGGGHHHHGGHHGHHHHHHGHHHHHHHHGGGEFGHHHHHHHHHHHHHHHHGGAEGHHGGGGGFFHHHHHHHHHHBGGHHHHHHGHHHHHBGHHHHGGGGGHHHHHHHHFHHGHHHHGFBGGGGHGGGGGGH
@M02034:409:000000000-BFKT7:1:1109:14986:5399 1:N:0:30
AAAGTCGAGGTGCCTAAAGTGGCAACCCAGACTACGACGAATGTTGGTGGTGTAGAGCTTCCTGTAGCCGCATGGCGTTCGTACTTAAATATGGAACTAACCATTCCAATTTTCGCTGTCTCTTATACACATCTCCG
+
AAAA3DAAB2>AFGGGGGGFGCGHH4GGFHEGEHHGGGGG2BF5ADEEFDGGEFFHHEGGGCDAB5FFHGG0E?A1EEGGGEEGEHEHFGEGHFB3?FFGHH3CHF?GHHHFHFGGGGGHFEGGGF22BFDG1@F1A
@M02034:409:000000000-BFKT7:1:1109:23983:5399 1:N:0:30
AAAGTCGAGGTGCCTAAAGTGGCAACCCAGACTACGGGTCGGGTTGGTGGTGTAGAGCTTCCTGTAGCCGCATGGCGTTCGTACTTAAATATGGAACTAACCATTCCAATTTTCGCTGTCTCTTATACACATCTCCGAGCCCACGAGACT
+
CBCCCFCCCCCBGGGGCGGGGGGGHHHGGHHGHHHGGGEFGGGHGGGGGGEFGHHGHHHHHHGFGHHHHGFEFGHHGGGGGEGHHHHFHHGHGHGHHHGGHHGHHHGF4FHHHHGGGGGGGHHHGHHHGGGHHHGGEFGCDGHGGGGGGH
@M02034:409:000000000-BFKT7:1:1109:15004:5402 1:N:0:30
AAAGTCGAGGTGCCTAAAGTGGCAACCCAGACTACGACGAATGTTGGTGGTGTAGAGCTTCCTGTAGCCGCATGGCGTTCGTACTTAAATATGGAACTAACCATTCCAATTTTCGCTGTCTCTTATACACATCTCCGAGCCCACGAGACT
+
BABBBFBBBBBBGGGGGGFGGGGHHHHGGHFGHHHGGGGGEGGHHHGAFFEFGHHGHGHHHGHHGHHGHGGEGFHHGGGGGEFEHHHHHHHHFHHGHHHHGGFGFHFFHHHHHHGGGGGHHHGFGHHHGHGHGHHHDCGFGGHGGCFGGH
@M02034:409:000000000-BFKT7:1:1109:18835:5410 1:N:0:30
AAAGTCGAGGTGCCTAAAGTGGCAACCCAGACTAATAAGCAGGTTGGTGGTGTAGAGCTTCCTGTAGCCGCATGGCGTTCGTACTTAAATATGGAACTAACCATTCCAATTTTCGCTGTCTCTTATACACATCTCCGAGCCCACGAGACT
+
CCCCCFCBDBAAGGGGGGGGGGGHHHHGGHHGHHHHHHHHHHHHHHGGGGEFGHHHHHHHHHHHGHHHHGGGGGHHGGGGGFHHHHGGHHHHHHHHHHGHHHGHHHGHHHHHHHGGGGGHHHHHHHHHHHFHHHHHGCGGGGHGGGGGGH
@M02034:409:000000000-BFKT7:1:1109:23967:5412 1:N:0:30
AAAGTCGAGGTGCCTAAAGTGGCAACCCAGACTACGGGTCGGGTTGGTGGTGTAGAGCTTCCTGTAGCCGCATGGCGTTCGTACTTAAATATGGAACTAACCATTCCAATTTTCGCTGTCTCTTATACACATCTCCGAGCCC
+
AAA>A5>AAAA4BFGGGGG6GGFHHHHGGGGGEAF2A22AAAAFAA0A1E1FFAG5@FEGFEGHGHHFHGFEGFHECGGGGGHHHGFFGHH44EGFFHBB3E3GHBEGEHBFGHCGG?EDDGFHFHGHDCGHFHFGGFG//F
@M02034:409:000000000-BFKT7:1:1109:8521:5412 1:N:0:30
AAAGTCGAGGTGCCTAAAGTGGCAACCCAGACTAATAAGAATGTTGGTGGTGTAGAGCTTCCTGTAGCCGCATGGCGTTCGTACTTAAATATGGAACTAACCATTCCAATTTTCGCTGTCTCTTATACACATCTCCGAGCCCACGAGACT
+
ABCBAFBBBCABGGGGGGGGGGGHHHHGGHHGHHGFF55FGGGHHHGGEF2FBEHEHHHHHHHHFFGGHGGEGGHGGEGGGEGHHHFHHHGHHHBDHHHHFCFGHHHFFGHHHHGGGGGHHHHHFHFFHHFHFHHFF?FGGGGECGGGGH
@M02034:409:000000000-BFKT7:1:1109:13178:5422 1:N:0:30
AAAGTCGAGGTGCCTAAAGTGGCAACCCAGACTTATGCGACGGTTGGTGGTGTAGAGCTTCCTGTAGCCGCATGGCGTTCGTACTTAAATATGGAACTAACCATTCCAATTTTCGCTGTCTCTTATACACATCTCCGAGCCCACGAGACT
+
BBCCBFBCCCABGGGGGGGFGGGHHHHGFHHGHHHHHHGGGGGGGGGGFGEFGHHHHHHHHHHHHHHHHGGGGGHHGGGGGGHHHHGHHHGHHHHHHHGHHHHHHHHGHHHHHHGGGGGHHHHHHHHHHHGHHHHHG@DGGGHGGGGGGH
@M02034:409:000000000-BFKT7:1:1109:14987:5424 1:N:0:30
AAAGTCGAGGTGCCTAAAGTGGCAACCCAGACTACGCCGAGTGTTGGTGGTGTAGAGCTTCCTGTAGCCGCATGGCGTTCGTACTTAAATATGGAACTAACCATTCCAATTTTCGCTGTCTCTTATACACATCTCCGAGCCCACGAGACT
+
BBBBBFBBBAAAGGGFFGGGGGFHHFHGGHGGHDAA222E01BFGGHGGGGFFFGHHHGHHHHHHHHGHGGGGGHHGGGFG>GHHHHH3GFHFFHFGHFHHHHHHHHHHHHHGHGGGGGHHDHHFHFHHFFFHHFGFGCCGGGG/<-DFH
@M02034:409:000000000-BFKT7:1:1109:14129:5434 1:N:0:30
AAAGTCGAGGTGCCTAAAGTGGCAACCCAGACTCGTGATCATGTTGGTGGTGTAGAGCTTCCTGTAGCCGCATGGCGTTCGTACTTAAATATGGAACTAACCATTCCAATTTTCGCTGTCTCTTATACACATCTCCGAGCCCACGAGACT
+
BCCCBFCCCCAAGGGGGGGGGGGHHHHGGHHGHHGHHGHBFGHHHHHEFGGEBGHGFGHHHHHHFDFFGEGEGFF1EEEGE>FGFHFHHFGHG@@DFGHFBEBGGGHHFGGHHFGGGEEGBGHHFHFGFCGHHEHB?/CCGGAEFGGGGG
@M02034:409:000000000-BFKT7:1:1109:23709:5448 1:N:0:30
AAAGTGAGGTGCCTAAAGTGGCAACCCAGACTAGTCAGCAGGTTGGTGGTGTAGAGCTTCCTGTAGCCGCATGGCGTTCGTACTTAAATATGGAACTAACCATTCCAATTTTCGCTGTCTCTTATACACATCTCCGAGCCCACGAGACT
+
BBBBBFFFFFBBGGFGGGFGGGHHFHGGHHEGHGDDGHHHHHGHHGEGGEGFGDADFGGBGFHGEHGHEGGFGHFEEFFEECGGHFHHHDHHFBGFGEGHHGFHHHHHGHHHDE?/EEGFDFHFHGFGF?F2G3GG>BBDFFGGGGGGH
@M02034:409:000000000-BFKT7:1:1109:9278:5449 1:N:0:30
AAAGTCGAGGTGCCTAAAGTGGCAACCCAGACTCTTAGTATGGTTC
+
CCCCBFBCCCBCGGGGGGGGGGGHGHHGGHHGH335D5D555BG55
@M02034:409:000000000-BFKT7:1:1109:9258:5450 1:N:0:30
AAAGTCGAGGTGCCTAAAGTGGCAACCCAGACTCGGAGTATGGTTGGTGGTGTAGAGCTTCCTGTAGCCGCATGGCGTTCGTACTTAAATATGGAACTAACCATTCCAATTTTCGCTGTCTCTTATACACATCTCCGAGCCCACGAGACT
+
AABBBFABBB?AGGGGGGGGFGFHFHHGCHHGHHGG2E2CGHHFEEGGFGEFEHFFGBHHHHHGGBGHHGF>EGGFFGGGG1EGGHFGHHHHHBFDGGFC?FDGHFFDHGHHHEGC/EFFFBGGFHF3FCDF?FBFB<CFGEEE@@CDAG
@M02034:409:000000000-BFKT7:1:1109:13695:5456 1:N:0:30
AAAGTCGAGGTGCCTAAAGTGGCAACCCAGACTTCGACTCAGGTTGGTGGTGTAGAGCTTCCTGTAGCCGCATGGCGTTCGTACTTAAATATGGAACTAACCATTCCAATTTTCGCTGTCTCTTATACACATCTCCGAGCCCACGAGACT
+
BBBBBFBBBBBBGGGFGFGGGGGGFHHGGHGGGGHGHGGFHHHBGHGGGGBFGHHGGHHHHHHHHHHGHGGEGGHHGGGGGFHHHHHHHHHHHHHHHHHGHCFHFHHHHHHHHHGGGGGGHHHFHHHHHGFGFHHFFCG?CEGFGFGGFH
@M02034:409:000000000-BFKT7:1:1109:6504:5466 1:N:0:30
AAAGTCGAGGTGCCTAAAGTGGCAACCCAGACTGCGCATGGTGTTGGTGGTGTAGAGCTTCCTGTAGCCGCATGGCGTTCGTACTTAAATATGGAACTAACCATTCCAATTTTCGCTGTCTCTTATACACATCTCCGAGCCCACGAGACT
+
BBCBBFBBCCBCGGGGGFGGGGGHFHHGGGHGGHHEFGGGHFHHGHGEFGABBGHFHHHHHHHHGHHHHGGGGGHHGGGGEFHHHHHGHHGGHHFGHHFHHHFHGEFHHHHHHHGGGGGGFHHHGGFGDGBCBGBGECGCGGHGCGGGG<
@M02034:409:000000000-BFKT7:1:1109:9205:5470 1:N:0:30
AAAGTCGAGGTGCCTAAAGTGGCAACCCAGACTACTGGTAGGGTTGGTGGTGTAGAGCTTCCTGTAGCCGCATGGCGTTCGTACTTAAATATGGAACTAACCATTCCAATTTTCGCTGTCTCTTATACACATCTCCGAGCCCACGAGACT
+
BBBBBFBBBBBBGGGGFFGFGGGHHHHGGHHGHHHHGGFGFFGHHGFEFEEFAEHBFHHHFHHHHHHHFGGEEEHCEGGGFEGHHHHHHHHHHHFBFHHHC0?FGDFGGGHHHHGGGGEEFHHHHHHHHFGHHHHFGCCFCFGEGGGDGF
@M02034:409:000000000-BFKT7:1:1109:10828:5479 1:N:0:30
AAAGTCGAGGTGCCTAAAGTGGCAACCCAGACTCCGCGGGGTGTTGGTGGTGTAGAGCTTCCTGTAGCCGCATGGCGTTCGTACTTAAATATGGAACTAACCATTCCAATTTTCGCTGTCTCTTATACACATCTCCGAGCCCACGAGACT
+
CCCCCFCBCCBCGGGGGGGGGGGGHFHGGHHGGHHGGGGGGGGGGHHGGGEGGHHGHHHHHHHHHHHHHGGGGGHHGGGGGFHHHHHHHHGHHHGHHHGHHHHHHHFHHHHHHGGGGGGHHHHHHHHHEFEHFHGFFCGFGGGGGGGGGF
@M02034:409:000000000-BFKT7:1:1109:6138:5484 1:N:0:30
CAAGTCGAGGTGCCTAAAGTGGCAACCCAGACTACGAATACTGTTGGTGGTGTAGAGCTTCCTGTAGCCGCATGGCGTTCGTACTTAAATATGGAACTAACCATTCCAATTTTCGCTGTCTCTTATACACATCTCCGAGCCCACGAGACT
+
BBBBBDAABBBBGGGGFFGGGGDHHHGGGHFGHHHGGHHGHHHHHHGGFGEFHHHFHHHHHHHHHGHGHGGFEGHHGGGGGGHHHHHHEHFHHH3GFHHGHHGHHGDGHFHGHHGGGGGFHGHHHHGHGFHHGGBFD/@<DFHGGGGDGF
@M02034:409:000000000-BFKT7:1:1109:18090:5485 1:N:0:30
AAAGTCGAGGTGCCTAAAGTGGCAACCCAGACTCCGGCTCCGGTTGGTGGTGTAGAGCTTCCTGTAGCCGCATGGCGTTCGTACTTAAATATGGAACTAACCATTCCAATTTTCGCTGTCTCTTATACACATCTCCGAGCCCACGAGACT
+
BBABBFAADDAACGGGBGGFFDEFCGFGGHDGF3GE2A2EFD?EFEEE1EAFHFGFF53FD3GGHHHHHGGEEEHFEEEFFE1?GGGBEB?GEBB3FGHHHGHHHHGFFHHHH4BEFGAGFHGHEH>DGFGFHHHFG??CCFAFG-AE.D
@M02034:409:000000000-BFKT7:1:1109:18072:5487 1:N:0:30
AAAGTCGAGGTGCCTAAAGTGGCAACCCAGACTCCGGCTCCGGTTGGTGGTGTAGAGCTTCCTGTAGCCGCATGGCGTTCGTACTTAAATATGGAACTAACCATTCCAATTTTCGCTGTCTCTTATACACATCTCCGAGCCCACGAGACT
+
CBCCCFBCCCBCGGGGGGGGGGGHHHHGGHHGHHHG2FAAFAEEGGGGGGFFGHHHHHHHHHHHHHHHHGGGGGHHGGGGGGHHHHHHHHHHHHGHHHHHHHHHHHGHFHHHHHGGGGGHHHHHHHHHHHFHHHGFGCGGGGHGGCFGGF
@M02034:409:000000000-BFKT7:1:1109:10603:5489 1:N:0:30
AAAGTCGAGGTGCCTAAAGTGGCAACCCAGACTGGGCAGAAGGTTGGTGGTGTAGAGCTTCCTGTAGCCGCATGGCGTTCGTACTTAAATATGGAACTAACCATTCCAATTTTCGCTGTCTCTTATACACATCTCCGAGCCCACGAGACT
+
CCCCCFCCCCABGGGGGGGGGGGHHHHGGHHGH32BG222BGHHHHGGGGGFGHGHHHHHHHHHHHHHHGGGGGHHGFGGGEHHHHHHHHHHHHGHHHHHHHHHHHHGGHHHHHGGGGGHHHHHHHHGHFFHHHHFE?DGGGGGGFGGGH
@M02034:409:000000000-BFKT7:1:1109:11435:5495 1:N:0:30
AAAGTCGAGGTGCCTAAAGTGGCAACCCAGACTAGTCCTCATGTTGGTGGTGTAGAGTTTCCTGTAGCCGCATGGCGTTCGTACTTAAATATGGAACTAACCATTCCAATTTTCGCTGTCTCTTATACACATCTCCGAGCCCACGAGACT
+
AAAAAFAB?AA?GFGFBFGGGGGHHHGGGHGGHFFFGHGHGHGHHHEEE22BGDGGH5FGHGFHGHEFGGEAEFGHGGEFG>GHGHHFGFGHFH33EFEHHGFHBE4F4BFGHHCDGDEFGD4F4?4FBGBHHG3FE//@CAFA@CCAA<
@M02034:409:000000000-BFKT7:1:1109:8978:5503 1:N:0:30
AAAGTCGAGGTGCCTAAAGTGGCAACCCAGACTGGTTCTCGGGTTGGTGGTGTAGAGCTTCCTGTAGCCGCATGGCGTTCGTACTTAAATATGGAACTAACCATTCCAATTTTCGCTGTCTCTTATACACATCTCCGAGCCCACGAGACT
+
CCCCCFBBCCBCGGGGGGGGGGGHHHHGGHHGHHHHHHHHGGGHFGGDFGDFEDHFHFHHGHHHHHGFHGGEEGHGGFGGGEGHHHHHHHHHHHFBHHHHHHFHHHHGHHHHHHGGGFFHHHHHGHDHHHHHGHHFF@CGGGGGGCGGGG
@M02034:409:000000000-BFKT7:1:1109:19819:5513 1:N:0:30
AAAGTCGAGGTGCCTAAAGTGGCAACCCAGACTACTAAGAATGTTGGTGGTGTAGAGCTTCCTGTAGCCGCATGGCGTTCGTACTTAAATATGGAACTAACCATTCCAATTTTCGCTGTCTCTTATACACATCTCCGAGCCCACGAGACT
+
CCCCCFBCCCABGGGGGGGGGGGHHHHGGGHGHHHHHHHHHHHHHHHGGGEFGHHHHHHHHHHHHHHHHGGGGGHHGGGGGGHHHHHHHHHHHGHHHHGHHHHHHHHHHHHHHHGGGGGHHHHHHHFHFHGHHHHHGCDGGGHGGGGGGH
@M02034:409:000000000-BFKT7:1:1109:7088:5521 1:N:0:30
AAAGTCGAGGTGCCTAAAGTGGCAACCCAGACTTCTGCGCGGGTTGGTGGTGTAGAGCTTCCTGTAGCCGCATGGCGTTCGTACTTAAATATGGAACTAACCATTCCAATTTTCGCTGTCTCTTATACACATCTCCGAGCCCACGAGACT
+
BBABAFAADBABGGGGGGGFGFFHCGHGGAGFHHEGHHGGGGFEGGGEFEAGGEBGHHHHGHHGFFHFHGC@EFHHGDFGGGGHHHHHHHDHHGFGFHHHHHFHHGHFHHHHHHGGGGDFBHHHHFFFGFFGGHFHGCGF?FGFGGGGGF
@M02034:409:000000000-BFKT7:1:1109:14604:5530 1:N:0:30
AAAGTCGAGGTGCCTAAAGTGGCAACCCAGACTAGTTCTAGGGTTGGTGGTGTAGAGCTTCCTGTAGCCGCATGGCGTTCGTACTTAAATATGGAACTAACCATTCCAATTTTCGCTGTCTCTTATACACATCTCCGAGCCCACGAGACT
+
BBCCCFCBCCBBGGGGGGGGGGGHHHHGGHHGHHHHHHHHHHHHHGGEFGEFFGHHHHHHHHHHHGHHGFGGGGHHGGGGGEHHHHHGHHHHHHGHHHHHHHHHGHHGHHHHHHGGGGGFHGHHGGHHGHHHHHHEGCGGGGHGGGGGGH
@M02034:409:000000000-BFKT7:1:1109:7954:5532 1:N:0:30
AAAGTCGAGGTGCCTAAAGTGGCAACCCAGACTGATGCTGGTGTTGGTGGTGTAGAGCTTCCTGTAGCCGCATGGCGTTCGTACTTAAATATGGAACTAACCATTCCAATTTTCGCTGTCTCTTATACACATCTCCGAGCCCACGAGACT
+
BBBABFBB?BAAFGGGCGGGGFFHHCHGGCGGFFGEHHFHCFFHGHGEFFEFGFFGGHFHHHHFHHHHHGGEEGHHGEGGEEGHGHHGGFEHHHDGFHHGHHFHHHHDGGGHHHGEGGFGHHHHGGBD2FBCGGFGGB?DCA<FGGCAGF
@M02034:409:000000000-BFKT7:1:1109:15826:5553 1:N:0:30
AAAGTCGAGGTGCCTAAAGTGGCAACCCAGACTTGTGGTCGGGT
+
AAABAFBADDBBGGGGGGGDGGFGCHFFGDHGG535BAF3A2AB
@M02034:409:000000000-BFKT7:1:1109:13254:5562 1:N:0:30
AAAGTCGAGGTGCCTAAAGTGGCAACCCAGACTGATCATAAGGTTGGTGGTGTAGAGCTTCCTGTAGCCGCATGGCGTTCGTACTTAAATATGGAACTAACCATTCCAATTTTCGCTGTCTCTTATACACATCTCCGAGCCCACGAGACT
+
CCCCCFBBCCCCGGGGGGGGGGGHHHHGGHHGHHGGHHHHHHGHFHGGGGGFFHHHHHHHHHHHHHHHHGGEEGHHGGGGGGHHHHHHHHGHHHFHFHHGHHHHHHHHHHHHHHGGGGGHHHHHGHFHHHGHHHFHGGCCGGHGF@FDFH
@M02034:409:000000000-BFKT7:1:1109:11925:5567 1:N:0:30
AAAGTCGAGGTGCCTAGAGTGGCAACCCAGACTAATAATAAGGTTGGTGGTGTAGAGCTTCCTGTAGCCGCATGGCGTTCGTACTTAAATATGGAACTAACCATTCCAATTTTCGCTGTCTCTTATACACATCTCCGAGCCCACGAGACT
+
AAAAAFAA@D1AGGGB1BBAGFCBCF0AFGAFFD1GEFGBDGFHF0E/AE/FHHHBFHHHFGHHHEDFHGGEEGH0EECEEE>E?F21@GFFGD1F1FF1FG1BFF2GEFGHHHCEGCEHH2EGBGGH2F1F11>BC@@/<FHGC@/?AG
@M02034:409:000000000-BFKT7:1:1109:19280:5575 1:N:0:30
AAAGTCGAGGTGCCTAAAGTGGCAACCCAGACTTTTCCGTCTGTTGGTGGTGTAGAGCTTCCTGTAGCCGCATGGCGTTCGTACTTAAATATGGAACTAACCATTCCAATTTTCGCTGTCTTTATACACATCTCCGAGCCCACGAGACTA
+
CCDCCFBCCCBCGGGGGGGGGGGHHHHGGHHGHHHHHHGHHHGHHHHGGGAFHHHHHHHHHHHHHHHHHGGEEGHHGGGGGFHHHHFHHHHHHHGHHHHHHHHHHHHHHHHHHHGGGGGHHHHGHEGHHGGHHHHGDGGGGHGGGGGGHF
@M02034:409:000000000-BFKT7:1:1109:11478:5576 1:N:0:30
AAAGTCGAGGTGCCTAAAGTGGCAACCCAGACTTCGAATTGTGTTGGTGGTGTAGAGCTTCCTGTAGCCGCATGGCGTTCGTACTTAAATATGGAACTAACCATTCCAATTTTCGCTTCTCTTATACACATCTCCGAGCCCACGAGACTA
+
BBBBBF@BBBABGGGGGGGGGGGHHHHGGHHGGHHFHHHHHHHHHHHGGGFFGHHHHHHHHHHHHGHHHGGFEGHHGGGGGGHHHHHHHHHHGEGHGHGHHHHHFHHHHGHHHHGGGHGHHHHHHGFHHGGHHHHGCGCGGHGFGGGGH<
@M02034:409:000000000-BFKT7:1:1109:15112:5586 1:N:0:30
AAAGTCGAGGTGCCTAAAGTGGCAACCCAGACTGTGTCTTCGGTTGGTGGTGTAGAGCTTCCTGTAGCCGCATGGCGTTCGTACTTAAATATGGAACTAACCATTCCAATTTTCGCTGTCTCTTATACACATCTCCGAGCCCACGAGACT
+
BCCBBFAABBABGGGGGGGGGGGHHHHGGHHGHHHHHHHHHHGGGGGGGGFFGHHHHHHHHHHHHHHHHGGGGGHHGGGGGGHHHHHHHHHHHHHGHHHHHHHHGHHHHHHHHHGGGGGHHHHHHHHHHHHHHHHHGGGGGGHGCGGGGG
@M02034:409:000000000-BFKT7:1:1109:5687:5595 1:N:0:30
AAAGTCGAGGTGCCTCAAGTGGCAACCCAGACTTCGAATCGGGTTGGTGGTGTAGAGCTTCCTGTAGCCGCATGGCGTTCGTACTTAAATATGGAACTAACCATTCCAATTTTCGCTGTCTCTTATACACATCTCCG
+
>A@AAFAA@?1ABFD1BGFBFFGGCFCE00AFHHBE00BECGEGGE?EA/AAA1D21DHFB1FGE2BGECC/>EGAEAEFE>0?ED211E222>DEEBFEFE1>>2BD2B<GFBC?E?FFBEFDFG2BFF1GFD11B
@M02034:409:000000000-BFKT7:1:1109:21953:5599 1:N:0:30
AAAGTCGAGGTGCCTAAAGTGGCAACCCAGACTGGTGATCGTGTTGGTGGTGTAGAGCTTCCTGTAGCCGCATGGCGTTCGTACTTAAATATGGAACTAACCATTCCAATTTTCGCTGTCTCTTATACACATCTCCGAGCCCACGAGACT
+
BBBBBFBBBBAAGGGGGGGGGFGFFGFGGHHGHHGFHHHFGHHHHHHEFFBFGHHGHGHHHGHHGGHHHGGGGGHHFEGGGEGHHHHFFHHHHHFFHHHGHHHHGFHHHHHHHHGEGGGHGHHHGHFHHHHHHHGDB<CCGGHGGGGGGH
@M02034:409:000000000-BFKT7:1:1109:23444:5603 1:N:0:30
AAAGTCGAGGTGCCTAAAGTGGCAACCCAGACTAGTCGGTCGGTTGGTGGTGTAGAGCTTCCTGTAGCCGCATGGCGTTCGTACTTAAATATGGAACTAACCATTCCAATTTTCGCTGTCTCTTATACACATCTCCGAGCCCACGAGACT
+
BBABBFBBBBABGGGGFGGGGGGHHHHGGFDGHHHHHGGEGGGGGGGGGGFFHHEFHHHHHHHHGHHHHGGEGGHHGGGGGEGHGHHHHHHHHHHGGHHHHHHHHHGGHHHHHHGGGGGHHHHHFHHGGGGHGGGHD/CCFGHGCGGDGH
@M02034:409:000000000-BFKT7:1:1109:7669:5607 1:N:0:30
AAAGTCGAGGTGCCTAAAGTGGCAACCCAGACTGGTAGGGTGGTTGGTGGTGTAGAGCTTCCTGTAGCCGCATGGCGTTCGTACTTAAATATGGAACTAACCATTCCAATTTTCGCTGTCTCTTATACACATCTCCGAGCCCACGAGACT
+
CCCCCFAABCBCGGGGGGGGGGGHGHHGGHHGHHHHGHGGFFFEFGGFGGFFHHGHHHHHGGHHHHHHHGGEEGHHGGGGGGHHHHHFHHGHHHGHHHHHHHHHHHHHFFHHHHGGGGGHHHHH3GFGFGFHHHHHEB@DFGHGGGGGGH
@M02034:409:000000000-BFKT7:1:1109:7679:5626 1:N:0:30
AAAGTCGAGGTGCCTAAAGTGGCAACCCAGACTCAGACGCCGGTTGGTGGTGTAGAGCTTCCTGTAGCCGCATGGCGTTCGTACTTAAATATGGAACTAACCATTCCAATTTTCGCTGTCTCTTATACACATCTCCGAGCCCACGAGACT
+
AABAADAADDABGGGFFFGGGFCGGFHGGGHGF33A33AEAEGGGGCEFGEGGGHHFGGHHHHHHHHHHGGGGDHHGGGGGGHHHHHHGHFHHHGGHHFFHHHHBHHHGHHHHHGDFFGBHFHHHHHHGHBBGGGHGC??CGEGC@@.ED
@M02034:409:000000000-BFKT7:1:1109:11599:5632 1:N:0:30
AAAGTCGAGGTGCCTAAAGTGGCAACCCAGACTCATACTTATGTTGGTGGTGTAGAGCTTCCTGTAGCCGCATGGCGTTCGTACTTAAATATGGAACTAACCATTCCAATTTTCGCTGTCTCTTATACACATCTCCGAGCCCACGAGACT
+
CCCCCFCCCCABGGGGGGGGGGGHHHHGGHHGHHHHHHHHHGHHHHHGGGEFHHHHHHHHHGHHHHHHHGGFGGHHGGGGGGHHHHHGHHHHHFHHHHHHHHHHHHHHFGHHHGFGGGGHHHHHHHHH4EGHHHGHG?CGGGHGGCGGFF
@M02034:409:000000000-BFKT7:1:1109:16970:5637 1:N:0:30
AAAGTCGAGGTGCCTAAAGTGGCAACCCAGACTGGTTGTCGGGTTGGTGGTGTAGAGCTTCCTGTAGCCGCATGGCGTTCGTACTTAAATATGGAACTAACCATTCCAATTTTCGCTGTCTCTTATACACATCTCCGAGCCCACGAGACT
+
AABBBFAABBBBGGGGGGGGGGGHHHHGGHGGH32B32BG2AEHGGGEEFEFGHHFHHHHHFHHHHHHHGGEEGGGGGGGGFGHGHHHHHHHHHHHHHHHHGHGHHHHHHHHHHGGGGGHHHHHHHHHHHHHHHHGGDGGGGHGGGGGGH
@M02034:409:000000000-BFKT7:1:1109:8861:5642 1:N:0:30
AAAGTCGAGGTGCCTAAAGTGGCAACCCAGACTCGG
+
AABBAFAAB2AAEGGDGGGGGGGGCGGGGHHGH32A
@M02034:409:000000000-BFKT7:1:1109:7675:5647 1:N:0:30
AAAGTCGAGGTGCCTAAAGTGGCAACCCAGACTCAGCCGCCGGTTGGTGGTGTAGAGCTTCCTGTAGCCGCATGGCGTTCGTACTTAAATATGGAACTAACCATTCCAATTTTCGCTGTCTCTTATACACATCTCCGAGCCCACGAGCCT
+
BBBAAFABD2ABGGGFGGGGGGEHHHHGGHHGHHGFFH2EEGGEEG01AEFGHHGGFHHHHHHGHFGHFGGGGGHHGGGGG?GHHHGHEHDHHHFDFBDGGGFHHHGHBGHBGFGGFDGHHG2@>D2GF@GHGDFGGFGGGEHGGFC-<<
@M02034:409:000000000-BFKT7:1:1109:15790:5649 1:N:0:30
AAAGTCGAGGTGCCTAAAGTGGCAACCCAGACTTCTCGGCCGGTTGGTGGTGTAGAGCTTCCTGTAGCCGCATGGCGTTCGTACTTAAATATGGAACTAACCATTCCAATTTTCGCTGTCTCTTATACACATCTCCGAGCCCACGAGACT
+
CCCCCFBCCCBBGGGGGGGGGGGHHHHGGHHGHHHHHGGGGGGGGGGEGGFFGHHHHHHHHHHHHHHHHGGGGGHHGGGGGEHHHHHGHHHHHHHHHHHHHHGHHHGHHHHHHHGGGGGGHHHHHHFHHHGHHHHHG?FGGGHGGGGGGH
@M02034:409:000000000-BFKT7:1:1109:20939:5653 1:N:0:30
AAAGTCGAGGTGCCTAAAGTGGCAACCCAGACTCCTAAGTCTGTTGGTGGTGTAGAGCTTCCTGTAGCCGCATGGCGTTCGTACTTAAATATGGAACTAACCATTCCAATTTTCGCTGTCTCTTATACACATCTCCGAGCCCACGAGACT
+
AABBAFAADBAAGGGGGGFFGGFFFGHGDDGGHHHHBGH5DFHGHHHGGGEFFHHFGHHHHFHHHHHGHGGGGGHGEEEGGEHHHHFGFFGHHBGFHHGGHHFHGHEFHHHHHEGGGGGHHHHH4GFHHHEHCGBFCCCCGFHGGC@/C<
@M02034:409:000000000-BFKT7:1:1109:6366:5654 1:N:0:30
AAAGTCGAGGTGCCTAAAGTGGCAACCCAGACTCAGCATCATGTTGGTGGTGTAGAGCTTCCTGTAGCCGCATGGCGTTCGTACTTAAATATGGAACTAACCATTCCAATTTTCGCTGTCTCTTATACACATCTCCGAGCCCACGAGACT
+
CCCCCFBBCCBCGGGGGGGGGGGHHHHGGHHGGGHGFGHHHHHHHHHGGGEFGHHGHHHHFHHHHGHHHGGFGGHHGGGGFEGHGHGFGHDHHHDGFHHGHHGHHHHHHGHGHHGFGGGFHHHHFHFHBFFGFFBFFCCCCAGGCGGADF
@M02034:409:000000000-BFKT7:1:1109:16972:5655 1:N:0:30
AAAGTCGAGGTGCCTAAAGTGGCAACCCAGACTGGTTGTCGGGTTGGTGGTGTAGAGCTTCCTGTAGCCGCATGGCGTTCGTACTTAAATATGGAACTAACCATTCCAATTTTCGCTGTCTCTTATACACATCTCCGAGCCCACGAGACT
+
A?AAAFB3AD>AFG5DGGDFGFDHHHFFGHHGHFFHH?ED2EEGGEGEGG?FFDDE5FGFGBGHHHGHHGEGFGHHGFGGGE1FGFGEHHHFHB3FCGEBC0?G3FEGHFGHHHGGDFDBBFHGGHFHEGE1GFFHGCDGGFEGGCCCDF
@M02034:409:000000000-BFKT7:1:1109:7562:5657 1:N:0:30
AAAGTCGAGGTGCCTAAAGTGGCAACCCAGACTATGAATCAGGTTGGTGGTGTAGAGCTTCCTGTAGCCGCATGGCGTTCGT
+
CCCCCFABBBBCGGGGGGGGGGGHHHHGGHHGHF555DB5BAG5FGA2A2BAA3D5A5BC5BF5B555BAE0EE11>BEE1>
@M02034:409:000000000-BFKT7:1:1109:22758:5660 1:N:0:30
AAAGTCGAGGTGCCTAAAGTGGCAACCCAGACTTCTAATTATGTTGGTGGTGTAGAGCTTCCTGTAGCCGCATGGCGTTCGTACTTAAATATGGAACTAACCATTCCACTTTTCGCTGTCTCTTATACACATCTCCGAGCC
+
A1>AABAA11AA1GGGCDFDGGGCCGFAAA0AEG1GFDGH2FEGHHEEFEAFGBG2AGHH1CGF1BAFFECEECHHGEEA/>BGGGEF1B@GHBB11FGHEEBGHFHH1B>FHGEECGGEFBGHDBBGFBBGGGFGC?//B
@M02034:409:000000000-BFKT7:1:1109:16969:5678 1:N:0:30
AAAGTCGAGGTGCCTAAAGTGGCAACCCAGACTACTAATCATGTTGGTGGTGTAGAGCTTCCTGTAGCCGCATGGCGTTCGTACTTAAATATGGAACTAACCATTCCAATTTTCGCTGTCTCTTATACACATCTCCGAGCCCACGAGACT
+
AABBCFBBCBAAGGGGGGGFGGGHGHHGGGHGHHHGHHHHGHHHHGHAFGEFFGHFHHHHGHHHHHHHGGGGGGHFFEEGFEGHHHGFHHHFHHGHHGGFGGFFHFFHHHHHHGGGGCEHHHHHHHDGFHBGHHHFGGFFGAHGFFFGGG
@M02034:409:000000000-BFKT7:1:1109:24486:5694 1:N:0:30
AAAGTCGAGGTGCCTAAAGTGGCAACCCAGACTAGTGCTGGGGTTGGTGGTGTAGAGCTTCCTGTAGCCGCATGGCGTTCGTACTTAAATATGGAACTAACCATTCCAATTTTCGCTGTCTCTTATACACATCTCCGAGCCCACGAGACT
+
BBBBBFAABDAAGGGGGGGGGGGGGHHGGFGEGHBBGHHHHGGE2EEEFFEFGHHGHHGHHFHHHHHEGEGEEGFHGEGGGGHHHHHFFHHGHFBFFHGGHHHHHFGHDGHHHHGFGCGGHGHHHHDHHFHGHHGFGCFCGFHGFGGGCH
@M02034:409:000000000-BFKT7:1:1109:12084:5696 1:N:0:30
AAAGTCGAGGTGCCTAAAGTGGCAACCCAGACTCAGAAGCATGTTGGTGGTGTAGAGCTTCCTGTAGCCGCATGGCGTTCGTACTTAAATATGGAACTAACCATTCCAATTTTCGCTGTCTCTTATACACATCTCCGAGCCCACGAGACT
+
BBBBBFBBBBABGGGGGGGGGGGHHGHGGGHGHHHHFHHHHHHHHHHGGG1FGGHHHHHHHHHHHHHHHGGGGGHHGGGGGEHHHHHHHHGHHHGHHHHGHHHHHHHHHHHHHHGGGGGGHHHHHHFHGFHHHHGHG/CDG/FFCCFFFG
@M02034:409:000000000-BFKT7:1:1109:22147:5706 1:N:0:30
AAAGTCGAGGTGCCTAAAGTGGCAACCCAGACTGGTCGTTGTGTTGGTGGTGTAGAGCTTCCTGTAGCCGCATGGCGTTCGTACTTAAATATGGAACTAACCATTCCAATTTTCGCTGTCTCTTATACACATCTCCGAGCCCACGAGACT
+
A>A3>BAADD?>FGGGGGGDFFEHHHHGGHHGGGGBGC2EHFFFFFEBFA1A1EH5F5GFFHHGGGGDDEF>EE1FEGEGGEGGGFHHGHHHHBGHHFHHFHEGHGD?HHHHHHGF?FFHHFHHFHFHFCGFFD32C<//BFAF?CG//>
@M02034:409:000000000-BFKT7:1:1109:15207:5710 1:N:0:30
AAAGTCGAGGTGCCTAAAGTGGCAACCCAGACTTGTCGG
+
AAAA3FA@3AABGGGGGGGFFGFHGHHGGFHGH53F3AA
@M02034:409:000000000-BFKT7:1:1109:15183:5711 1:N:0:30
AAAGTCGAGGTGCCTACAGTGGCAACCCAGACTTGTCGGTCGGTTGGTGGTGTAGAGCTTCCTGTAGCCG
+
AAAAAFAA?1>1A1A11B1B1FCG1FGG00FFGHHHHCA//EEGEECFEGAFGGD2GF1GFEFGBFG21?
@M02034:409:000000000-BFKT7:1:1109:22159:5728 1:N:0:30
AAAGTCGAGGTGCCTAAAGTGGCAACCCAGGCTCGTGTTTCTGTTGGTGGTGTAGAGCTTCCTGTAGCCGCATGGCGTTCGTACTTAAATATGGAACTAACCATTCCAATTTTCGCTGTCTCTTATACACATCTCCGAGCCCACGAGACT
+
CCCCCFCCCCBCGGGGGGGGGGGHHHHGGH2BG22A22B25DFGHHHGGGAFFGGHHHHHHHHHGHHHHGGGGGHHGGGGFFGHGHGFHHFHHFFHHHHHHHHHHHGHHHHHHHGGGGGHHHHHHHHHHHHHHHHHG?CDGGHGGGGEFH
@M02034:409:000000000-BFKT7:1:1109:15594:5736 1:N:0:30
AAAGTCGAGGTGCCTAAAGTGGCAACCCAGACTCAGAATCAGGTTGGTGGTGTAGAGCTTCCTGTAGCCGCATGGCGTTCGTACTTAAATATGGAACTAACCATTCCAATTTTCGCTGTCTCTTATACACATCTCCGAGCCCACGAGACT
+
BBBBAFBABBBBGGGGGGGGGGGHHHHGGHGGHHGHHHHHHHGHHHGFGGEFHHHHHHHHHHHGGHGHFGGEGGHHGGGGGGHHHHHHHHGHHHFHFHGHHHHHHHGHHGHHHHGGGGGHHHHHHHDGGFFHHHHHGGGGGGHGGGGGGH
@M02034:409:000000000-BFKT7:1:1109:8355:5738 1:N:0:30
AAAGTCGAGGTGCCTAAAGTGGCAACCCAGACTGAGAAGCATGTTGGTGGTGTAGAGCTTCCTGTAGCCGCATGGCGTTCGTACTTAAATATGGAACTAACCATTCCAATTTTCGCTGTCTCTTATACACATCTCCGAGCCCACGAGACT
+
ABBAAFAB@@>AFGGDGFGGGFC4EHCEGHDFHHHGGHHHGGHGGFEFGG1BFEHFHFHHGHFFHBFFHGGGGGHHGGGGEEGHGHHHGHGFGFHECG3@GFHFFGFFGFHHHHGGGGEFGFHHHHFG4FFHFHHHF/<<BFGFC?@AEB
@M02034:409:000000000-BFKT7:1:1109:15714:5743 1:N:0:30
AAAGTCGAGGTGCCTAAAGTGGCAACCCAGACTGAGCATAAGGTTGGTGGTGTAGAGCTTCCTGTAGCCGCATGGCGTTCGTACTTAAATATGGAACTAACCATTCCAATTTTCGCTGTCTCTTATACAAATCTCCGAGCCCACGAGACT
+
CCCCCFCCCCABGGGGGGGGGGGHHHHGGHGGHHHHGHHHHHHHGHFEEEFEFAF5FFGGFHHHHGDAGEG@EFGFGAEFF?BGHHHGHHHBGFDFGHHHB0GGGGHBEGFHGDEDEE?F?GHFD4?BG2F?FDHFGCCGGGHGGGGGGH
@M02034:409:000000000-BFKT7:1:1109:19094:5743 1:N:0:30
AAAGTCGAGGTGCCTAAAGTGGCAACCCAGACTGAGGGTCGGGTTGGTGGTGTAGAGCTTCCTGTAGCCGCATGGCGTTCGTACTTAAATATGGAACTAACCATTCCAATTTTCGCTGTCTCTTATACACATTCCGAGCCCACGAGACT
+
BBBBBFBBBBBBGGGGGGGGGGFHHHHGGFDGH3A3AAEFAFGHGGGGFEEFHHHGHHHHHHHHHHHHHGGEFGHHGGGGGGHHHHHHHHHHHGGGHHHHHHHHHHHHHHHHHHGGGGGHHGHHHGGHFHHHB@2</>ACFGFDG?D.G
@M02034:409:000000000-BFKT7:1:1109:9010:5747 1:N:0:30
AAAGTCGAGGTGCCTAAAGTGGCAACCCAGACTATGAAGCATGTTGGTGGTGTAGAGCTTCCTGTAGCCGCATGGCGTTCGTACTTAAATATGGAACTAACCATTCCAATTTTCGCTGTCTCTTATACACATCTCCGAGCCCACGAGACT
+
BBBBBFABDDBAGGGGGFGGGGGHHHFGGHHGHHHHHHHGHHGHHHEFGG2BBGDGHEGHHGHHHHHHHGGGGEGHGGGFG?GHFHGEHHFHH3FHEGHHGFBGGHHBFGHHFG?EE?FFFDFHFHFHG3FGFGGEF?/CGFCFC?DEDF
@M02034:409:000000000-BFKT7:1:1109:7242:5757 1:N:0:30
AAAGTCGAGGTGCCTAAAGTGGCAACCCAGACTCATAATCATGTTGGTGGTGTAGAGCTTCCTGTAGCCGCATGGCGTTCGTACTTAAATATGGAACTAACCATTCCAATTTTCGCTGTCTCTTATACACATCTCCGAGCCCACGAGACT
+
BBBBBFABBB2AGGGGGGGGGGGGFHHGGHGGHHHHHHHHHHFHHHHGGGAFGHHFHHHHGFHHGGHHHGGFGGHGEEGGGEGHHHHGGHHHHHEGGHHHHHHHHHHHHHHHHHGGGGGFHHHHHHHHHHFHHHFHGCCCGGHGGGGGGH
@M02034:409:000000000-BFKT7:1:1109:19089:5761 1:N:0:30
AAAGTCGAGGTGCCTAAAGTGGCAACCCAGACTTGTCCTCAGGTTGGTGGTGTAGAGCTTCCTGTAGCCGCATGGCGTTCGTACTTAAATATGGAACTAACCATTCCAATTTTCGCTGTCTCTTATACACATCTCCGAGCCCACGAGACT
+
CBCCCFAADBCBGGGGGGGGGGGHHHHGGHHGHHHHHHHHHHHHHHGGGGEFFGHHHHHHHGHHHHHHHGGEGGHHGGGGGGHHHHGHHHHHHHFHHHHHHHHHHHFGHHHHHHGGGGGGHHHHHHHHGHFHHGFGFCGGGGHGGGCDGH
@M02034:409:000000000-BFKT7:1:1109:7257:5767 1:N:0:30
AAAGTCGAGGTGCCTAAAGTGGCAACCCAGACTCATAATCATGTTGGTGGTGTAGAGCTTCCTGTAGCCGCATGGCGTTCGTACTTAAATATGGAACTAACCATTCCAATTTTCGCTGTCTCTTATACACATCTCCGAGCCCACGAGACT
+
AABBAFABDBBBGGGGFGG6DGGHHHFEGHHDHHHHHHHHHHFGGFHEFGEFHHHFFHHHHHHHHFGHHGEEGGHHFEFFGGFHHGHGEGFFHHFHHFFFHHFGBHFFHHHHFHGGG?FFHHGHHHFHFBBGCGHHGGGGGGGFDCGGGD
@M02034:409:000000000-BFKT7:1:1109:11296:5774 1:N:0:30
AAAGTCGAGGTGCCTAAAGTGGCAACCCAGACTACTAGGGCGGTTGGTGGTGTAGAGCTTCCTGTAGCCGCATGGCGTTCGTACTTAAATATGGAACTAACCATTCCAATTTTCGCTGTCTCTTATACACATCTCCGAGCCCACGAGACT
+
CCDDDFBCCDBCGGGGGGGGGGGHHHHGGHHGHDFHHHBGHGGGGGGGGGGFGHHHHHHHHHHHHHHHHGGGGGHFGGGGGGHHHHHHHHHHHHHHHHHHHHHHHHHHHHHHHHGGGGGHHHHHHHHHHHHHHHHGGGGGGFHGGGGGGD
@M02034:409:000000000-BFKT7:1:1109:9455:5782 1:N:0:30
AAAGTCGAGGTGCCTAAAGTGGCAACCCAGACTAAGTCTTTGGTTGGTGGTGTAGAGCTTCCTGTAGCCGCATGGCGTTCGTACTTAAATATGGAACTAACCATTCCAATTTTCGCTGTCTCTTATACACATCTCCGAGCCCACGAGACT
+
BCCCCFCCCCCCGGGGGGGGGGGHHHHGGHHGHGHHFGHHHHHHHGGGGGGFHHHHHHHHHHHHHHHHHGGGGGHHGGGGGGFHGHFHHHHHHHFHHHHGHHHHHHHGHHHHHGGGGGGHHHHHHHHHHHGHGHGHGFCGGFEGGGGDGG
@M02034:409:000000000-BFKT7:1:1109:14472:5784 1:N:0:30
AAAGTCGAGGTGCCTAAAGTGGCAACCCAGACTCATAAGAATGTTG
+
CCCCCFBCCCBBGGGGGGGGGGGHHHHGGHAAG33D55A55BFH5G
@M02034:409:000000000-BFKT7:1:1109:9922:5802 1:N:0:30
AAAGTCGAGGTGCCTAAAGTGGCAACCCAGACTAATAATAATGTTGGTGGTGTAGAGCTTCCTGTAGCCGCATGGCGTTCGTACTTAAATATGGAACTAACCATTCCAATTTTCGCTGTCTCTTATACACATCTCCGAGCCCACGAGACT
+
BABCCFAABDBCGGGGGGGGGGGHHHHGGHHGHHHHFHHHGGHHHHHGGGGGHHHHHHHHHHHHHHHHHGGGGGHHGGGGGGHHHHHHHHHHHGHHHHHHHHHHHHHHHHHHHHGGGGGHHHHHHHHHHHHHHHFGGBDGGGHGGGGDGH
@M02034:409:000000000-BFKT7:1:1109:24953:5817 1:N:0:30
AAAGTCGAGGTGCCTAAAGTGGCAACCCAGACTAATAATAATGTTGGTGGTGTAGAGCTTCCTGTAGCCGCATGGCGTTCGTACTTAAATATGGAACTAACCATTCCAATTTTCGCTGTCTCTTATACACATCTCCGAGCCCACGAGACT
+
BBBBBFBBCCBCGFGGCFFGGGGGHHFEAHGFFBFFBHHGGHFFGHGFFG2FGFHHHGHFHGHHHHEEFEEEEEHAFF?EEBGHGHHGFFGHHGHB3F3BFFBFFF4FHHDHEFEE?FG3EEG?4F4FBGBFGHBDB@C/<FEFFGGDGH
@M02034:409:000000000-BFKT7:1:1109:13574:5820 1:N:0:30
AAAGTCGAGGTGCCTAAAGTGGCAACCCAGACTGGGAGTGGGGTTGGTGGTGTAGAGCTTCCTGTAGCCGCATGGCGTTCGTACTTAAATATGGAACTAACCATTCCAATTTTCGCTGTCTCTTATACACATCTCCGAGCCCACGAGACT
+
CCCCCFBCCCABGGGGGGGGGGGHHHHGGHHGHGHHHGFHGHGGGGGGGGEFFFGHHHHHHHHHHHHHHGGGGGHHGGGGGFGHHHHHHHHHHGGHGHHHHHHHHHHHHHHHHHGGGGGHHHHHGHHHHHHHHHHGGGGGGGHGGGGGGH
@M02034:409:000000000-BFKT7:1:1109:5696:5827 1:N:0:30
AAAGTCGAGGTGCCTAAAGTGGCAACCCAGACTGGGGGTTCGGTTGGTGGTGTAGAGCTTCCTGTAGCCGCATGGCGTTCGTACTTAAATATGGAACTAACCATTCCAATTTTCGCTGTCTCTTATACACATCTCCGAGCCCACGAG
+
CCCCCFCBCBCCGGGGCGGGGGGHHHGGGGHGGC22AEEECGGGGGFDEDGFGGG5@GHGGGGHHEFGGCECEGHEEEEGGDFHHHHHEGHGHHBBHHGGE03FGFFFFGHHHFFFFEGGHHHFFFBHFBFFGFHFD/CCGGG.ACG
@M02034:409:000000000-BFKT7:1:1109:25280:5849 1:N:0:30
AAAGTCGAGGTGCCTAAAGTGGCAACCCAGACT
+
A1AA>FAAD1>AFC1FGGGFFBFCGCGAFH00A
@M02034:409:000000000-BFKT7:1:1109:18154:5850 1:N:0:30
AAAGTCGAGGTGCCTAAAGTGGCAACCCAGACTCTTAATCCGGTTGGTGGTGTAGAGCTTCCTGTAGCCGCATGGCGTTCGTACTTAAATATGGAACTAACCATTCCAATTTTCGCTGTCTCTTATACACATCTCCGAGCCCACGAGACT
+
CCCCBFBBBCBCGGGGGGGGGGGHHHHGGHHGHHHHHHHHHGGGGGGGGGEFHHHHHHHHHHHHHHHHHGGGGGHHGGGGGFHHHHHHHHHHHHHHHHGHHHHHHHGGHHHHHHGGGGGHHHHHHHHHHHGHHHHGGDGGGGHGGGG?AG
@M02034:409:000000000-BFKT7:1:1109:16100:5853 1:N:0:30
AAAGTCGAGGTGCCTAAAGTGGCAACCCAGACTAATCATCAGGTTGGTGGTGTAGAGCTTCCTGTAGCCGCATGGCGTTCGTACTTAAATATGGAACTAACCATTCCAATTTTCGCTGTCTCTTATACACATCTCCGAGCCCACGAGACT
+
BBBAAFABBBBBGGGGGGGGGFGFHHHGGHHGHHGHGHFFFGHHHHEEFGFFA3GBGFHHFHHHDEEDGGG@EAFFE?EEE?CGHHHHGHHHHF33FEGHGGBGDFFB?GFHHDEGGE?F4FF?4?FDHFE?FFHBD/BD</FC@CGGGG
@M02034:409:000000000-BFKT7:1:1109:23019:5860 1:N:0:30
AAAGTCGAGGTGCCTAAAGTGGCAACCCAGACTCATAATAATGTTGGTGGTGTAGAGCTTCCTGTAGCCGCATGGCGTTCGTACTTAAATATGGAACTAACCATTCCAATTTTCGCTGTCTCTTATACACATCTCCGAGCCCACGAGACT
+
A3AA3FBA@BBBGGGGGGGGGGGHHHHGGGHGHHHHHHH5FGBGHHH2FEAFGHHBHFHHHHHHGHHFGGGFGGHHGGEGGEGHHHHHGHFHHF3FGGFFHFFHHF4GDBGHGHGGGGGGFHGHHHHHFFGHGGBBC@//BFEE/B/</?
@M02034:409:000000000-BFKT7:1:1109:12563:5865 1:N:0:30
AAAGTCGAGGTGCCTAAAGTGGCAACCCAGACTAATAAGCAGGTTGGTGGTGTAGAGCTTCCTGTAGCCGCATGGCGTTCGTACTTAAATATGGAACTAACCATTCCAATTTTCGCTGTCTCTTATACACATCTCCGAGCCCACGAGACT
+
AABCBFBBCBBCGGGGGGGGGGGHHHHGGHHGHHGGHHHHFHHHHHGGGGGGHHHHHHHHHHHHHHHHHGGGGGGFGGGGGFHHHHHHHHHHHFGFFHHGFHEHHHHHHHHHHHGGGGGGHHHHHHHHHHHHHGHHGCDGGGHGGGGGGG
@M02034:409:000000000-BFKT7:1:1109:13551:5868 1:N:0:30
AAAGTCGAGGTGCCTAAAGTGGCAACCCAGACTTTTAATAATGTTGGTGGTGTAGAGCTTCCTGTAGCCGCATGGCGTTCGTACTTAAATATGGAACTAACCATTCCAATTTTCGCTGTCTCTTATACACATCTCCGAGCCCACGAGACT
+
BBBBBFBBDBBBGGGGGGGGGGGHHHHGGHHGHHGHHHHHGHGAFGGEGGEEAEGDHHHHGHHHHHHHHGGEFGHHGEEGGFHHHHHHHHGHHHFFHHHHHFHHHDHBFGHHHHGGGGGHHGHHFHHHFFHHHHHFFCFGGACFCCGDGF
@M02034:409:000000000-BFKT7:1:1109:23031:5881 1:N:0:30
AAAGTCGAGGTGCCTAAAGTGGCAACCCAGACTTCTCCGACTGTTGGTGGTGTAGAGCTTCCTGTAGCCGCATGGCGTTCGTACTTAAATATGGAACTAACCATTCCAATTTTCGCTGTCTCTTATACACATCTCCGAGCCCACGAGACT
+
BCCCBFAABBAAGGGGGGGGGGGHHHHGGHHGHHHHHHCGGGGHHHAEGGEFGHHHHHHHHGHHHHGHHGGCEGHHGGGGGGFHHHGHFHBGHGFHGHHFGHHHHHHHFGHHHHGFG/EEHGHHHHHHHGHFHGFGG?CCGGHG?DFFGF
@M02034:409:000000000-BFKT7:1:1109:23520:5913 1:N:0:30
AAAGTCGAGGTGCCTAAAGTGGCAACCCAGACTCAGGATAAGGTTGGTGGTGTAGAGCTTCCTGTAGCCGCATGGCGTTCGTACTTAAATATGGAACTAACCATTCCAATTTTCGCTGTCTCTTATCCACATCTCCGAGCCCACGAGACT
+
BBBBBFAABBABGGGGFAGGGGGHHHHGGHHGHFAFHAGHGHHFGHCEEEEFAAFBFBGGDGHFHHFFFEGEEGA10EEGEEBFEFB33BFFHG33BB@G?B3BE?FFFF3GDB/EGFEGEGGH4G1BDCGGHHGBC<BCGEGFG/@/?G
@M02034:409:000000000-BFKT7:1:1109:10651:5940 1:N:0:30
AAAGTCGAGGTGCCTAAAGTGGCAACCCAGACTCTTCCTCCTGTTGGTGGTGTAGAGCTTCCTGTAGCCGCATGGCGTTCGTACTTAAATATGGAACTAACCATTCCAATTTTCGCTGTCTCTTATACACATCTCCGAGCCCACGAGACT
+
CCCCCFAABBBCGGGGGGGGGGGHHHHGGHAFHHGHHHHHHHHHHHHGGGGGHHHHHHHHHGHHHHHHHGGEEGHHGGGGGGFHHHGFHHGHHHGHHHGGHHHHHHHHHGHHHHGGGGGGHHHHHHFHHHHHHHHFG@DGGGHGGGFDFH
@M02034:409:000000000-BFKT7:1:1109:11902:5942 1:N:0:30
AAAGTCGAGGTGCCTAAAGTGGCAACCCAGACTTGTTCTTCTGTTGGTGGTGTAGAGCTTCCTGTAGCCGCATGGCGTTCGTACTTAAATATGGAACTAACCATTCCAATTTTCGCTGTCTCTTATACACATCTCCGAGCCCACGAGACT
+
BBBBBFABBBBBGGGGEGGGGGFHHHHGGHAFHHGHHHHHHHGHHGHGGGGGGGHGGGHHHHHGH5GGFEEAEFHGGGGGGG2GGHFB3F4GHH3DFHGHGHFFGGGG4FGHHHEGGEGGHGHH4G4GFGGGFHHHD>CCGFCFCDC/?G
@M02034:409:000000000-BFKT7:1:1109:11923:5942 1:N:0:30
AAAGTCGAGGTGCCTAAAGTGGCAACCCAGACTTGTTCTTCTGTTGGTGGTGTAGAGCTTCCTGTAGCCGCATGGCGTTCGTACTTAAATATGGAACTAACCATTCCAATTTTCGCTGTCTCTTATACACATCTCCGAGCCCACGAGACT
+
AAABBDAA?DABGGGGGGGFGFGHGHGGGCGFHHHHHHHHHHHHHHHGGFGFGGHBHFFGGCGHHHHHHGCAEEGHGGGGGF2FGHB3DGGHHHFGEGFEFHGGHGFFHGHHHE?AF?EFHGHHBHFHBGFFGF3BA/>@GEHADCCEFH
@M02034:409:000000000-BFKT7:1:1109:13776:5946 1:N:0:30
AAAGTCGAGGTGCCTAAAGTGGCAACCCAGACTGATAATCATGTTGGTGGTGTAGAGCTTCCTGTAGCCGCATGGCGTTCGTACTTAAATATGGAACTAACCATTCCAATTTTCGCTGTCTCTTATACACATCTCCGAGCCCACGAGACT
+
BABBBFBBDBBBGGGGEFGGGGGGHHHGGHHGHHGGGHHHGGGHHHGEGGGFHHHGHHHHHGHHHFHGHGGAEGHHGGGGGEGGHHHHHHGHGHFFGHHHHHHHHHHG?FHHHHEEGEGGHHHHGHEGGHFHGGGHG/DGGGHGGGFDFG
@M02034:409:000000000-BFKT7:1:1109:19260:5947 1:N:0:30
AAAGTCGAGGTGCCTAAAGTGGCAACCCAGACTAATAGGCAGGTTGGTGGTGTAGAGCTTCCTGTAGCCGCATGGCGTTCGTACTTAAATATGGAACTAACCATTCCAATTTTCGCTGTCTCTTATACACATCTCCGAGCCCACGAGACT
+
BBBBBFBA>DBBGGGG4FGGGGGHFHHGFGFFHG3FFHHHFGGHHFCGGGGFHHHHHHHHHHHHHEHHHGE>EFHHGGGGGEGGHHHFGHFHHGHFHHHHGHGFGHHHBFGHHHGGGGGHHHHHHH2FGHGGHHHGG//BDGHGGGCDCG
@M02034:409:000000000-BFKT7:1:1109:12796:5949 1:N:0:30
AAAGTCGAGGTGCCTAAAGTGGCAACCCAGACTGGTGGGTGGGTTGGTGGTGTAGAGCTTCCTGTAGCCGCATGGCGTTCGTACTTAAATATGGAACTAACCATTCCAATTTTCGCTGTCTCTTATACACATCTCCGAGCCCACGAGACT
+
AABCCFCBCCBBGGGGGGGGGGGHHHHGGHHGHHHHHGGGGGGGGGGGGGGGHHHHGHHHHHHHHHHHFGGEEGHHGGGGGGCHGHHGHHHHHHHFFHHHHHFHHGHHHGHHHHGGGGGHHGHHHHGHHHHHHHFHG@DFGGHGGGGDDF
@M02034:409:000000000-BFKT7:1:1109:7819:5952 1:N:0:30
AAAGTCGAGGTGCCTAAAGTGGCAACCCAGACTCAGCATCAGGTTGGTGGTGTAGAGCTTCCTGTAGCCGCATGGCGTTCGTACTTAAATATGGAACTAACCATTCCAATTTTCGCTGTCTCTTATACACATCTCCGAGCCCACGAGACT
+
BBBBBFBBBBBBGGGGFFGGGGGHFHHGGHAFHHBGHHHHGDHHHGGEGEGGFGHGFGHHFHHHHBHGFFE>EFGFEEEGGEFGGHGFGHHHHH3DFGHGFEFBGBE4BFGHHHGGGEGHHHHGBF?BF22FGGFGGCCCGFAFCCFGDG
@M02034:409:000000000-BFKT7:1:1109:25427:5962 1:N:0:30
AAAGTCGAGGTGCCTAAAGTGGCAACCCAGACTACGCAGTCTGTTGGTGGTGTAGAGCTTCCTGTAGCCGCATGGCGTTCGTACTTAAATATGGAACTAACCATTCCAATTTTCGCTGTCTCTTATCCACATCTCCGAGCCCACGAGACT
+
ABBBBFABBBBAFGGGGGGFGGGHHHHGGGHGHHBEEEGECFGHFFEEE1EFGADA55FGDHHFFA55FEE0EEG1/>>BE?2?FGGBEFGDGG33FFGH303BG4H?4BBGD4<?E//BBFFG?F3B32BBGGG2E</B@F//A@D/?G
@M02034:409:000000000-BFKT7:1:1109:15044:5969 1:N:0:30
AAAGTCGAGGTGCCTAAAGTGGCAACCCAGCCTCCGCATCATGTTGGTGGTGTAGAGCTTCCTGTAGCCGCATGGCGTTCGTACTTAAATATGGTTCTAACCATTCCAATTTTCGCTGTCTCTTATACACATCTCCGAGCCCAC
+
B>ABBFBBBBAAGGGGGGGGGDFGFGHGGA2B22A2A22AAFGHFH2A11BA13D555ABAFG5B555A1>0BEE1>?>E1>1?1FGF3GG4E343B3BB30?B?4F44B?GF4/??/<B44B21B22BF1?BDG1?/BB/F/F
@M02034:409:000000000-BFKT7:1:1109:8204:5970 1:N:0:30
AAAGTCGAGGTGCCTAAAGTGGCAACCCAGACTACTACTTCGGTTGGTGGTGTAGAGCTTCCTGTAGCCGCATGGCGTTCGTACTTAAATATGGAACTAACCATTCCAATTTTCGCTGTCTCTTATACACATCTCCGAGCCCACGAGACT
+
AABBBFBABBBBGGGFFGGGGGGCHHHGGHDFHEGGFGHHHGGGGGGGGGGGHHHFHHHHHHHGHHHHHGGGEEHHGGGGGFHHGHFGHHHHHHFHHHHHHHHGHHHG4FGHHGGFGGGGHFHHFHFH?F?FCFFDEBCFGF/F@<D/DD
@M02034:409:000000000-BFKT7:1:1109:17829:5972 1:N:0:30
AAAGTCGAGGTGCCTAAAGTGGCAACCCAGACTGCGTGTCGGGTTGGTGGTGTAGAGCTTCCTGTAGCCGCATGGCGTTCGTACTTAAATATGGAACTAACCATTCCAATTTTCGCTGTCTCTTATACACATCTCCGAGCCCACGAGACT
+
BBCCCFCCCCABGGGGGGGGGGGHHHHGGHHGH3B222B222AFFGFFGGGGHHHHHHHHHHHHHHHHHGGGGGHHGGGGGGHHHHHHHHHHHHFHHHHHHHGHFHHHFHHHHHGGGGGGGHHHHHGHHHGHHHHHGCGGGGHGGGGFGH
@M02034:409:000000000-BFKT7:1:1109:21563:5973 1:N:0:30
AAAGTCGAGGTGCCTAAAGTGGCAACCCAGACTAATTCTTTGGTTGGTGGTGTAGAGCTTCCTGTAGCCGCATGGCGTTCGTACTTAAATATGGAACTAACCATTCCAATTTTCGCTGTCTCTTATACACATCTCCGAGCCCACGAGACT
+
BBBBBFBBBBABGGGGFGGGGGGHHHHGGD2FGFFGHHHHHHHHHGGGGGGFHFHFGHHHGFHHHGHHHGGEEEHHGGGGGGHHHHGFFHHHHHHHHHGFHHHGHFFHHGHHHGGEGGGHHGHHHHFGFGFGHHBFFC/?@AGGGCGDDH
@M02034:409:000000000-BFKT7:1:1109:13624:5981 1:N:0:30
AAAGTCGAGGTGCCTAAAGTGGCAACCCAGACTGGTGGTCGGGTTGGTGGTGTAGAGCTTCCTGTAGCCGCATGGCGTTCGTACTTAAATATGGAACTAACCATTCCAATTTTCGCTGTCTCTTATACACATCTCCGAGCCCACGAGACT
+
BABABFBB?BABGGGGFGGGGGGHGHHGGG2FHHGHHGGGGGGHGGGGGGBFGGHEHHHHHHHHHHHHHGGFEEHGGGGGFEFFHHGEGHHHHHFHGFFFHHFFGFEHGGHHHGGFGGGGHHGHHHGHGHBGHHHED>DG?FGGGDCDGH
@M02034:409:000000000-BFKT7:1:1109:22067:5997 1:N:0:30
AAAGTCGAGGTGCCTAAAGTGGCAACCCAGACTCCTTTGACTGTTGGTGGTGTAGAGCTTCCTGTAGCCGCATGGCGTTCGTACTTAAATATGGAACTAACCATTCCAATTTTCGCTGTCTCTATACACATCTCCGAGCCCACGAGACTA
+
BACCBFCCCCAAGGGGGGGGGGGHHHHGGHHGHHHHHHHHHHHHHHHGGGFFGHHHHGHHHHHHHHHHHGGGEGHHGGGGGFHHHHHHHHHHHHGGGHHHHHGHHFFHHHHHHHGGGGGGHHHHHFFHHHGHHHGGCGGGGHGGGGGGHG
@M02034:409:000000000-BFKT7:1:1109:26094:6006 1:N:0:30
AAAGTCGAGGTGCCTAAAGTGGCAACCCAGACTGAGAAGTGTGTTGGTGGTGTAGAGCTTCCTGTAGCCGCATGGCGTTCGTACTTAAATATGGAACTAACCATTCCAATTTTCGCTGTCTCTTATACACATCTCCGAGCCCACGAGACT
+
CCCCCFBCCCABGGGFGGGGGGGHHHHGGHHGHHHHGHFHHGHHHHH2FFFFFDGFHHFHGFHHHGHHHECEEGHAEEEEEEFGGHHHFHGHGGBFGHHGFGFGFFFBEGGHF?EEFAE3FFFHGB44B?GGGDFFD@D/BFHCCFGGGH
@M02034:409:000000000-BFKT7:1:1109:8348:6011 1:N:0:30
AAAGTCGAGGTGCCTAAAGTGGCAACCCAGACTACGCGTGGGGTTGGTGGTGTAGAGCTTCCTGTAGCCGCATGGCGTTCGTACTTAAATATGGAACTAACCATTCCAATTTTCGCTGTCTCTTATACACATCTCCGAGCCCACGAGACT
+
AAABBFCCCCCCGGGGGGGGGGGHHHHGGHHGHHFGGGFGGGGEEGGEGGEFGGHHGGHHHHHHGHGGFGGEFGHHGGGGFEGHHHHGHHHHHHFFGHGFGGFGHFHF3FHHHHGDGGGHHGHHDHGHGFFHHHGBGCCCGFGGGCFGGH
@M02034:409:000000000-BFKT7:1:1109:17795:6011 1:N:0:30
AAAGTCGAGGTGCCTAAAGTGGCAACCCAGACTAAGAATACTGTTGGTGGTGTAGAGCTTCCTGTAGCCGCATGGCGTTCGTACTTAAATATGGAACTAACCATTCCAATTTTCGCTGTCTCTTATACACATCTCCGAGCCCACGAGACT
+
BBBBAFAAD?>AGGGGFGDDFFGFHHFDFGEFHHFA3GHFHHGHHFAAFEFFAFF5GHFHFHHHGGHFHGC?FFFHEEGGGEGFHHHEHHFHGFDGFFGCH1GGFHFH4BFGHFEEGAE3FGGFFHD4BC1G1FFGD/DGGFGEGGGCEH
@M02034:409:000000000-BFKT7:1:1109:9748:6011 1:N:0:30
AAAGTCGAGGTGCCTAAAGTGGCAACCCAGACTAAGCCGTCTGTTGGTGGTGTAGAGCTTCCTGTAGCCGCATGGCGTTCGTACTTAAATATGGAACTAACCATTCCAATTTTCGCTGTCTCTTATACACATCTCCGAGCCCACGAGACT
+
BBCCCFBCCCBCGGGGGGGGGGGHHHHGGHHGHGGHHHGFGHGHHHHGGGEFGHHFGHHHGHHGHHHHHGGEEGHHGGGGGEGFHHGHBGHHHHBFHHHFCGHGHDHHGFHHHHGGGGGHHHHHFHFHGHFHGHHGE/D?FGGGCGGCGH
@M02034:409:000000000-BFKT7:1:1109:22056:6012 1:N:0:30
AAAGTCGAGGTGCCTAAAGTGGCAACCCAGACTCCTTTGACTGTTGGTGGTGTAGAGCTTCCTGTAGCCGCATGGCGTTCGTACTTAAATATGGAACTAACCATTCCAATTTTCGCTGTCTCTATACACATCTCCGAGCCCACGAGACT
+
A3AAADAABDAAGFGGGDGGGGGCHHHGGHGGHGHCGHCGHHHGHHHEEDEFGFHGFEHHHHGHHFBDGGGGGGHHGGGGGGHHHHFHHHHHFHHFFGFHHHFHFFHHHHHGGHCGGGDFHEGBGFDBGDGCGGGDCGCGGHGGG?GGH
@M02034:409:000000000-BFKT7:1:1109:12379:6013 1:N:0:30
AAAGTCGAGGTGCCTAAAGTGGCAACCCAGACTCCTACTATGGTTGGTGGTGTAGAGCTTCCTGTAGCCGCATGGCGTTCGTACTTAAATATGGAACTAACCATTCCAATTTTCGCTGTCTCTTATACACATCTCCGAGCCCACGAGAC
+
CCCCCFBCCBBCGGGGGGGGGGGHHHGGGHHGHHBG3FFH5AFGHGGGGGGFHHHHHHHHHFHHHHHHHGGEEGHHGGGGGFHHHHHHHHHHHHGFHHGHHHGHHHGHFGHHHHGGGGGHHHHHHGHHHGHHHHGBGBGGGGHGGGGGG
@M02034:409:000000000-BFKT7:1:1109:7166:6022 1:N:0:30
AAAGTCGAGGTGCCTAAAGTGGCAACCCAGACTGGGCTGGGTGTTGGTGGTGTAGAGCTTCCTGTAGCCGCATGGCGTTCGTACTTAAATATGGAACTAACCATTCCAATTTTCGCTGTCTCTTATACACATCTCCGAGCCCACGAGACT
+
>AAA>DAABBBBFGGGGFGBGDEHFHCFFEAFEFFFHHGGCCEGGHHGGGECGGEHHHHHGHHHGFHGHGGGGGHHGGCFGFHFHHFF3GHFHBFBFBGGFHBFHFHHHHFFFBEGGGGGFFGF3GFFFFDHBGGF??@<B/FF//@AA<
@M02034:409:000000000-BFKT7:1:1109:17599:6031 1:N:0:30
AAAGTCGAGGTGCCTAAAGTGGCAACCCAGACTGTGACTCATGTTGGTGGTGTAGAGCTTCCTGTAGCCGCATGGCGTTCGTACTTAAATATGGAACTAACCATTCCAATTTTCGCTGTCTCTTATACACATCTCCGAGCCCACGAGACT
+
BBBBBFABBBABGGGGGGGGGGGHHHHGGGHGHHHHGHHHHHHGHHHGGGEFGHHFHHHHHGHHHHHHHGGGGGHHGGGGGGHHHHHHHHHHHDFGFHHHHHHHHHGGHHHHHHGGGGGGHGHHHH4GHHHHHHHHGCGFGGHGGGGDDH
@M02034:409:000000000-BFKT7:1:1109:25404:6036 1:N:0:30
AAAGTCGAGGTGCCTAAAGTGGCAACCCAGACTACTCAGGCTG
+
BABBAF3ADBBAGGGGFGFFGGGGFHHGGAFGGGFD35BF3BG
@M02034:409:000000000-BFKT7:1:1109:18359:6036 1:N:0:30
AAAGTCGAGGTGCCTAAAGTGGCAACCCAGACTCTTCGGTCTGTTGGTGGTGTAGAGCTTCCTGTAGCCGCATGGCGTTCGTACTTAAATATGGAACTAACCATTCCAATTTTCGCTGTCTCTTATACACATCTCCGAGCCCACGAGACT
+
BBBCCFCCCCBCGGGGFGGFGGGHHHHGGHHGHHHHHHGGGGHHHHHGFGFFFGHHGHHHFHHHHHHFHGGEEGGGFFEGFEFHHHHHHHHHHH@FGHHHHFFHHGHHEFGHHHGGGGGFHGHHFHGFHFDHHHFGD/DFGGHGGGGGDF
@M02034:409:000000000-BFKT7:1:1109:22559:6040 1:N:0:30
AAAGTCGAGGTGCCTAAAGTGGCAACCCAGACTAGTAAGAATGTTGGTGGTGTAGAGCTTCCTGTAGCCGCATGGCGTTCGTACTTAAATATGGAACTAACCATTCCAATTTTCGCTGTCTCTTATACACATCTCCGAGCCCACGAGACT
+
CCCCCFBBCCABGGGGGGGGGGGHHHHGGHHGHHHHHHHHHHHHHHHGGGEFGHHHHHHHHGHHHHHHHGGGGGHHGGGGGFHHHHHHHHHHHHHHGHHHHHHHHHHGGHHHHHGGGGGHHHHHHHHHBHDHHHGFGCDGGGHGGGGGGH
@M02034:409:000000000-BFKT7:1:1109:15747:6051 1:N:0:30
AAAGTCGAGGTGCCTAAAGTGGCAACCCAGACTAATAAGAATGTTGGTGGTGTAGAGCTTCCTGTAGCCGCATGGCGTTCGTACTTAAATATGGAACTAACCATTCCAATTTTCGCTGTCTCTTATACACATCTCCGAGCCCACGAGACT
+
BBCCCFAACCCCGGGGGGGGGGGHHHHGGHHGHH3DDFFGFGHHHHHGGGEFFGHHHHHHHHHHHHHHHGGGFGHHGGGGGEGHHHHHHHHHHGHHHHHHHHHHHHHHGHHHHHGGGGGHHHHHHHFHHHFHHHHHGCCFGGHGGGGGGH
@M02034:409:000000000-BFKT7:1:1109:25392:6053 1:N:0:30
AAAGTCGAGGTGCCTAAAGTGGCAACCCAGACTACTAAGGCTGTTGGTGGTGTAGAGCTTCCTGTAGCCGCATGGCGTTCGTACTTAAATATGGAACTAACCATTCCAATTTTCGCTGTCTCTTATACACATCTCCGAGCCCACGAGACT
+
ABBCADAADBBCGGGGGGGGGGGHHHHGGHHGHHHHHHHHHHHHHHGGFGGFGHHHHHHHHHHHHHFHHGGEEGHHGGGGGFHHHHHHHHHHHHHHGGGFHHGHHHHHHHHHHHGGGGGGHGHHHHGFGHFHHHFFFC?BCGHGGGGGGH
@M02034:409:000000000-BFKT7:1:1109:15989:6069 1:N:0:30
AAAGTCGAGGTGCCTAAAGTGGCAACCCAGACTACGCCGGCTGTTGGTGGTGTAGAGCTTCCTGTAGCCGCATGGCGTTCGTACTTAAATATGGAACTAACCATTCCAATTTTCGCTGTCTCTTATACACATCTCCGAGCCCACGAGACT
+
CCCCBFCCCCCCGGGGGGGGGGGHHHHGGHHGHHHGGGGGGGGHHHHGGGGFFGHHHHHHHHHHHHHHGGGGGGHHGGGGFEGHHHHHHHHHHGFHGHGFHHGHHHGHHHHHHHGGGGGHHHHHHHGGHGEHFHHGECCCGGHGGGGGGG
@M02034:409:000000000-BFKT7:1:1109:5852:6072 1:N:0:30
AAAGTCGAGGTGCCTAAAGTGGCAACCCAGACTAATCATCCGGTTGGTGGTGTAGAGCTTCCTGTAGCCGCATGGCGTTCGTACTTAAATATGGAACTAACCATTCCAATTTTCGCTGTCTCTTAT
+
>>>>AFAADBBBGGGGGGGGGGGHHHFGFHHGGHFD3DFGBEFGDGGEGGGGHFFDBFGH5BGGH5GFHDE0EFHEEF?EFFCFGFFF3BGFFF3BFGBB303FG4?4FFHHG4E/?A?DD3GGFG
@M02034:409:000000000-BFKT7:1:1109:23968:6078 1:N:0:30
AAAGTCGAGGTGCCTAAAGTGGCAACCCAGACTGGGAAGGAGGTTGGTGGTGTAGAGCTTCCTGTAGCCGCATGGCGTTCGTACTTAAATATGGAACTAACCATTCCAATTTTCGCTGTCTCTTATACACATCTCCGAGCCCACGAGACT
+
BBBBBFBBBBBBGGGGGGGGGGGHHHHGGHHGHC2AFGFEGGDEFHF1F?EC1AFDGHHFHHHH5EFFFGGEEGHGGEGGG??EGFHHFHHFDG3?FFFFB03FFBFB?FDHGFEFFE/FFHHH3D3?HFH2FFH2<CD?/?FADDCDGH
@M02034:409:000000000-BFKT7:1:1109:5927:6083 1:N:0:30
AAAGTCGAGGTGCCTAAAGTGGCAACCCAGACTGGGGGGGAGGTTGGTGGTGTAGAGCTTCCTGTAGCCGCATGGCGTTCGTACTTAAATATGG
+
>>>AAFBBDBABGGGFGGGGGGGGFAGFGHHAGGAGEGGG-ADDBFCAE.DE99B0BBBBFFFFG0CFBADADGGFFF=.AAF?EFBFBBFB99
@M02034:409:000000000-BFKT7:1:1109:11873:6086 1:N:0:30
AAAGTCGAGGTGCCTAAAGTGGCAACCCAGACTCAGACGACTGTTGGTGGTGTAGAGCTTCCTGTAGCCGCATGGCGTTCGTACTTAAATATGGAACTAACCATTCCAATTTTCGCTGTCTCTTATACACATCTCCGAGCCCACGAGACT
+
BBCCCFCCCCBBGGGGGGGGGGGHHHHGGHHGHHHHHHGGGGGHHHHGGGEFFHHHHHHHHHHHHHHHHGGFGGHHGGGGGGHHHHHHHHHHHHEHHHHHHHGHHHGHHHHHHHGGGGGGHGHHHHHHGHHHHHHHGCGGGGHGC<@DGH
@M02034:409:000000000-BFKT7:1:1109:5945:6088 1:N:0:30
AAAGTCGAGGTGCCTAAAGTGGCAACCCAG
+
>>>AAFBADBBBGGFGGGGGGGGFHHHGGH
@M02034:409:000000000-BFKT7:1:1109:19873:6095 1:N:0:30
AAAGTCGAGGTGCCTAAAGTGGCAACCCAGACTCATAGTCCGGTTGGTGGTGTAGAGCTTCCTGTAGCCGCATGGCGTTCGTACTTAAATATGGAACTAACCATTCCAATTTTCGCTGTCTCTTATACACATCTCCGAGCCCACGAGACT
+
BBCCCFCCCCBBGGGGGGGGGGGHHHHGGHGGHHHHHHHHHGGGGGGFGGGFFGHGHHHHHHHHHHHGHGGGGGHHGGGGGEGHHHHHHHHHHHHHGHHHHHGHHHHHHHHHHHGGGGGGHHHHHHGHHHHHHHHGE?CGGGHGGGGGGH
@M02034:409:000000000-BFKT7:1:1109:10703:6095 1:N:0:30
AAAGTCGAGGTGCCTAAAGTGGCAACCCAGACTAATAATAAGGTTGGTGGTGTAGAGCTTCCTGTAGCCGCATGGCGTTCGTACTTAAATATGGAACTAACCATTCCAATTTTCGCTGTCTCTTATACACATCTCCGAGCCCACGAGACT
+
AAABBFBADBBBGGGGGGGGGGGHCHGGGHHGHH3FGHHHBGHHHHGGGGGGGGHGHHHHFHHHGFHHHGGEGGHGGGGGGGGHHHHHFHHGHHEGGHHHHHFHHEGFHHFGFGFGGGGHHHGHGHGHHFGFFGD?ECCFGGEEDGFGGH
@M02034:409:000000000-BFKT7:1:1109:19834:6096 1:N:0:30
AAAGTCGAGGTGCCTAAAGTGGCAACCCAGACTAAGTGTGGGGTTGGTGGTGTAGAGCTTCCTGTAGCCGCATGGCGTTCGTACTTAAATATGGAACTAACCATTCCAATTTTCGCTGTCTCTTATACACATCTCCGAGCCCACGAGACT
+
>3>3AFAADB2AFGGGGGGFB4CEGGHGGAGGHHFFHHDEDEEGGGGEFCEFFFDEGGHGHEHFGFHEFFGEAFHGGEGEEEEGHHGBEFFFBF33FGFBHCHHHHGHGGFHGGGCGGFFHFGBDG22?BGGGFGBDCCCCFCEC?DD.>
@M02034:409:000000000-BFKT7:1:1109:19822:6110 1:N:0:30
AAAGTCGAGGTGCCTAAAGTGGCAACCCAGACTAAGTGTGGGGTTGGTGGTGTAGAGCTTCCTGTAGCCGCATGGCGTTC
+
CCCCCFCCCCCCGGGGGGGGGGGHHHHGGHHGHHHBDGHHG2EG2EAA11FCA3F5A53A5FFBF55BD1E0EE?1/?EF
@M02034:409:000000000-BFKT7:1:1109:7515:6116 1:N:0:30
AAAGTCGAGGTGCCTAAAGTGGCAACCCAGACTAATTCGCATGTTGGTGGTGTAGAGCTTCCTGTAGCCGCATGGCGTTCGTACTTAAATATGGAACTAACCATTCCAATTTTCCTGTCTCTTATACACATCTCCGAGCCCACGAGAC
+
BBBBBFBBBBAAGGGGGGGGGGGHHHHGGCHGHHFHHHGGCEGGGHHGGGEFGGHHHHHHGHHGGGHGHGG@EFHHGEGGGGHHHHHHHHGHHHGFFHDGHHHHHHHGFHHHHHFF3GGHFGHFG4?GG3FCGFFA/B@CFHG/@DDF
@M02034:409:000000000-BFKT7:1:1109:7497:6119 1:N:0:30
AAAGTCGAGGTGCCTAAAGTGGCAACCCAGACTAATTCGCATGTTGGTGGTGTAGAGCTTCCTGTAGCCGCATGGCGTTCGTACTTAAATATGGAACTAACCATTCCAATTTTCCTGTCTCTTATACACATCTCCGAGCCCACGAGACTA
+
BACCCFCCCBAAGGGGGGGGGGGHHHHGFHHGHHHHHHGGGGGHHHHGGGEFAFGHHHHHHHHHHHHHHGGGGGGHGFGGEEHHHHHHHHHHHFFGHHHGHHHHHGHFFHHHHBFHFFHHHHHFHGFFG3FGHHGG<CCCEHECB?CEHB
@M02034:409:000000000-BFKT7:1:1109:16785:6125 1:N:0:30
AAAGTCGAGGTGCCTAAAGTGGCAACCCAGACTGGGCGTCAGGTTGGTGGTGTAGAGCTTCCTGTAGCCGCATGGCGTTCGTACTTAAATATGGAACTAACCATTCCAATTTTCGCTGTCTCTTATACACATCTCCGAGCCCACGAGACT
+
CCCCCFCCCCBCGGGGGGGGGGGHHHHGGHHGHHHHHGGGGGHHHHGGGGFFFHHGHHHHHHHHHHFHHGGGGGHHGGGGGEHHHHHHHFHHHF3GHHHHHHHHEHHHHHHHHHGGGGGHHGHHHHDDDFHHHHHFE@CFDGHGGGGGGH
@M02034:409:000000000-BFKT7:1:1109:17785:6125 1:N:0:30
AAAGTCGAGGTGCCTAAAGTGGCAACCCAGACTCCGGTTCCGGTTGGTGGTGTAGAGCTTCCTGTAGCCGCATGGCGTTCGTACTTAAATATGGAACTAACCATTCCAATTTTCGCTGTCTCTTATACACATCTCCGAGCCCACGAGACT
+
CCCCCFBBCCABGGGFGGGGGGEHHHHGGHHGHHHGGGGGHGGGGGGGFGEFGHHHHHHHHGHHHHHHHGGGGGHHGEGGGGHHHHHHHHHHHHFGHHHHHHHHHHHGHHHHHHGGGGGHHGHHHHHHHHGHHGGDECGGGGFGGGGGGH
@M02034:409:000000000-BFKT7:1:1109:14674:6128 1:N:0:30
AAAGTCGAGGTGCCTAAAGTGGCAACCCAGACTAAGAATAATGTTGGTGGTGTAGAGCTTCCTGTAGCCGCATGGCGTTCGTACTTAAATATGGAACTAACCATTCCAATTTTCGCTGTCTCTTATACACATCTC
+
CCCCCFCCCCCCGGGGGGGGGGGHHHHGGHHGHC333DG5ADFGDHFAAAEF1AF5AFFG5GHHGEE5DEE0FEG1E?EA>B?CFFHDEGGFEG33FGHHB13B3DGBBG?GFE/EEA/B?GGE4F4?G32BFGH
@M02034:409:000000000-BFKT7:1:1109:17973:6130 1:N:0:30
AAAGTCGAGGTGCCTAAAGTGGCAACCCAGACTCAGTATCCTGTTGGTGGTGTAGAGCTTCCTGTAGCCGCATGGCGTTCGTACTTAAATATGGAACTAACCATTCCAATTTTCGCTGTCTCTTATACACATCTCCGAGCCCACGAGACT
+
CBCCCFCCCCCCGGGGGGGGGGGHHHHGGHHGHHHHHHHHHHHHHHHGGGFFGHHHHHHHHHHHHHHGHGGGGGHGGGGGGGFHHGHHHHHHHHGFGHHHHHHHHHHGHHHHHHGGGGGHHHHHHHHHHFHHHHHHGCGGGGHGGGGFGH
@M02034:409:000000000-BFKT7:1:1109:22941:6137 1:N:0:30
AAAGTCGAGGTGCCTAAAGTGGCAACCCAGACTCAGCAGCAGGTTGGTGGTGTAGAGCTTCCTGTAGCCGCATGGCGTTCGTACTTAAATATGGTACTAACCATTCCAATTTTCGCTGTCTCTTATACACATCTCCGAGCCCAC
+
BCCCCFCCCCBCGGFGGGGFGGGHHHHGGHHGGGCB3FFAA2GH3F2AAAEFABG5BB3B5BEGF5D53EE0EEF1>?>1??2??@G3BEG4B344BEGF303B?4B44D3D44/?E/?B?DGGFDBB?2GCFDH2?/<B//?F
@M02034:409:000000000-BFKT7:1:1109:17959:6144 1:N:0:30
AAAGTCGAGGTGCCTAAAGTGGCAACCCAGACTCAGTATCCTGTTGGTGGTGTAGAGCTTCCTGTAGCCGCATGGCGTTCGTACTTAAATATGGAACTAACCATTCCAATTTTCGCTGTCTCTTATACACATCTCCG
+
AAA?AFA3DDBBGGGGFGEDA4ACEHHGGHHGHH3AD5BEGGGFGEGEFEA1F3DGHHHGGFHHGF5GHGGGGGEHEFGGGG2GGHGF3FGHH3BFEFBBEG3?DFHHHHHHGBEEG/?FHFFG4BBB??FGBGGF?
@M02034:409:000000000-BFKT7:1:1109:17105:6146 1:N:0:30
AAAGTCGAGGTGCCTAAAGTGGCAACCCAGACTATGAATCAGGTTGGTGGTGTAGAGCTTCCTGTAGCCGCATGGCGTTCGTACTTAAATATGGTACTAACCATTCCAATTTTCGCTGTCTCT
+
BBBBBFBABBBBGGGGGGGGGGGHGHHGGGHGHDGFBGGB5FHH3FABF2EEA3FBFEEAAGFBD5DBBEE>EFF10?ECE?F?FGHH3BEDBB44B@GH3?3F34B44BBGHF//E<EDFFG
@M02034:409:000000000-BFKT7:1:1109:14347:6148 1:N:0:30
AAAGTCGAGGTGCCTAAAGTGGCAACCCAGACTAATAATGATGTTG
+
CCBCCFBABCBCGGGGGGGGGGGHHHGGGHFFHHGD5FGH5FGHFF
@M02034:409:000000000-BFKT7:1:1109:13638:6153 1:N:0:30
AAAGTCGAGGTGCCTAAAGTGGCAACCCAGACTCGGCATAATGTTGGTGGTGTAGAGCTTCCTGTAGCCGCATGGCGTTCGTACTTAAATATGGAACTAACCATTCCAATTTTCGCTGTCTCTTATACACATCTCCG
+
B?ABBFBADBA?FGGGGDGDGGGHHHHGCDHGHBEEACFHDGBHHHHEFGEFHHHEFHGHGGHHHHGGHGGGGGHGGGGGGGFHHHHBEGHHGBDGFGGGGHGGFGHHHGHFGEEEGFGFHHHF1GBD?FFG1GDFD
@M02034:409:000000000-BFKT7:1:1109:16911:6161 1:N:0:30
AAAGTCGAGGTGCCTAAAGTGGCAACCCAGACTGGGATGGGGGTTGGTGGTGTAGAGCTTCCTGTAGCCGCATGGCGTTCGTACTTAAATATGGAACTAACCATTCCAATTTTCGCTGTCTCTTATACACATCTCCGAGCCCACGAGACT
+
CCCCCFCCCBABGGGGGGGGGGGHGHHGGHHGHHHHFHGGHGGGGGGFGGFFHHHHHHHHHHHHHHHHHGGGFGHHGGGGGGHHHHHHHHHHHHFGHHHHGHGHHHGHFGHHHHGGGGGHHGHHFHFHHHHHGHHFE@FCGGHGCGGGGH
@M02034:409:000000000-BFKT7:1:1109:17623:6166 1:N:0:30
AAAGTCGAGGTGCCTAAAGTGGCAACCCAGACTCATAATCAGGTTGGTGGTGTAGAGCTTCCTGTAGCCGCATGGCGTTCGTACTTAAATATGGAACTAACCATTCCAATTTTCGCTGTCTCTTATACACATCTCCGAGCCCACGAGACT
+
BBCCCFCCCCBCGGGGGGGGGGGHHHHGGHHGHHHHHHHHHHHHHHGGGGGFHHHHHHHHHHHHHGHHHGGEEGHHGGGGGGHHHHHHHHHGHHHHHHGHHHHHGHHHHHHHHHGGGGGHHGHHHHHHHHGHHHHGGFCGGGHGGGGGGG
@M02034:409:000000000-BFKT7:1:1109:9180:6170 1:N:0:30
AAAGTCGAGGTGCCTAAAGTGGCAACCCAGACTAAGAATAATGTTGGTGGTGTAGAGCTTCCTGTAGCCGCATGGCGTTCGTACTTAAATATGGAACTAACCATTCCAATTTTCGCTGTCTCTTATACACATCTCCGAGCCCACGAGACT
+
CCCCCFCCCCBBGGGGGGGGGGGHHHHGGHDFHHHHHHHHGGHHHHHEGGEFFHHHHHHHHHHHHHHHHGGFGGHHGGGGGFHHHHHHHHGHHHHHHHGHHHHHHHGHFGHHHHGGGGGHHHHHFHHHGHGHHHHHGCGFGGHGGGGGGH
@M02034:409:000000000-BFKT7:1:1109:10530:6172 1:N:0:30
AAAGTCGAGGTGCCTAAAGTGGCAACCCAGACTAAGAGTCAGGTTGGTGGTGTAGAGCTTCCTGTAGCCGCATGGCGTTCGTACTTAAATATGGAACTAACCATTCCAATTTTCGCTGTCTCTTATACACATCTCCGAGCCCACGAGACT
+
AABBBFBBBBAAFEGGGGGGGGGHHHFDGHGGHHHGGHHHHGHHHGGEFGBFGGHHGHHHHHHFGGHGHGFEGEHEEEGEFEFFHHHHHHGHHHFHGHGFHFGHHHHHHHHHGDFGGGEFHGFFHHEFBFFGHHGFD/</BEGGGGGCDH
@M02034:409:000000000-BFKT7:1:1109:9163:6175 1:N:0:30
AAAGTCGAGGTGCCTAAAGTGGCAACCCAGACTAAGAATAATGTTGGTGGTGTAGAGCTTCCTGTAGCCGCATGGCGTTCGTACTTAAATATGGAACTAACCATTCCAATTTTCGCTGTCTCTTATACACATCTCCGAGCCCACGAGACT
+
BBBCCFBCCCCCGGGGGGGGGGGHHHHGGHHGHHHHHHHHHHGHHGEGFGDFFFFHFHHHHHHHFAFGFGGEGGFCEGFGGGHHHHHHEHHHGF3@EHHHHGBGHFHGHHHHHG?ECAFB4FFFEGHHEF2FFDFF/>C@GE/CDGG/CF
@M02034:409:000000000-BFKT7:1:1109:11098:6176 1:N:0:30
AAAGTCGAGGTGCCTAAAGTGGCAACCCAGACTCTGGATTATGTTGGTGGTGTAGAGCTTCCTGTAGCCGCATGGCGTTCGTACTTAAATATGGAACTAACCATTCCAATTTTCGCTGTCTCTTATACACATCTCCGAGCCCACGAGACT
+
BABBAFBBBBAAGGGFFFGGFGGHHHGGGHHGHHHHHHHHHGDGHHHGEFGFGHHHHHHHHHHHHGHHHGGGGGHHGGGGGEFGGFGHHGFFGFFFFHEGHGFHH44DGHHHHHGGGGGHGFHHGHDHFGHFFGB?E>@?BCGFGGCDGG
@M02034:409:000000000-BFKT7:1:1109:14292:6177 1:N:0:30
AAAGTCGAGGTGCCTAAAGTGGCAACCCAGACTAATCATAGGGTTGGTGGTGTAGAGCTTCCTGTAGCCGCATGGCGTTCGTACTTAAATATGGAACTAACCATTCCAATTTTCGCTGTCTCTTATACACATCTCCGAGCCCACGAGACT
+
CCCCCFCBCCABGGGGGGGGGGGHHHHGGHHGHHHHHHHHHHHHHGGGGGGFFGHHHHHHHHHHHHHHHGGGGGHHGGGGFEGHHHHHHHGHHGFHGHHHHHEGHHHHHHHHHGGGGGGHHHHHHHHHHHHGHHFHFCCGGEGGGGGDGH
@M02034:409:000000000-BFKT7:1:1109:18655:6181 1:N:0:30
AAAGTCGAGGTGCCTAAAGTGGCAACCCAGACTAGTGATGCTGTTGGTGGTGTAGAGCTTCCTGTAGCCGCATGGCGTTCGTACTTAAATATGGAACTAACCATTCCAATTTTCGCTGTCTCTTATACACATCTCCGAGCCCACGAGACT
+
CCCCCFCCCCBBGFGGGGGGGGGHHHHGGGHGFHFHHHHHHGHHHHGFGGEFHHHGHHHHHHHHHFHHGGGEEGHHGGGGGFGHHHHHHHGHHGBGGHHHFHGGHHGFHHHHHHGGGGGGHHHHFHGHHHHHHHHGG@GGGGHGGGGGGF
@M02034:409:000000000-BFKT7:1:1109:12747:6183 1:N:0:30
AAAGTCGAGGTGCCTAAAGTGGCAACCCAGACTAAGAATAATGTTGGTGGTGTAGAGCTTCCTGTAGCCGCATGGCGTTCGTACTTAAATATGGAACTAACCATTCCAATTTTCGCTGTCTCTTATACACATCTCCGAGCCCACGAGACT
+
CCCCCFCCCCBCGGGGGGGGGGGHHHHGGHHGHHHHHHHHHHHHHHHGGGFFFGHHHHHHHHHHHHHHHGGGGGHHGGGGGEGHHHHHHHHHHHFFGHHHHHHHHHGHHHHHHHGGGGGHHHHHHHHHGGGHHHHHGGGGGGHGGGGGGG
@M02034:409:000000000-BFKT7:1:1109:12015:6186 1:N:0:30
AAAGTCGAGGTGCCTAAAGTGGCAACCCAGACTTCGCCTCCTGTTGGTGGTGTAGAGCTTCCTGTAGCCGCATGGCGTTCGTACTTAAATATGGAACTAACCATTCCAATTTTCGCTGTCTCTTATACACATCTCCGAGCCCACGAGACT
+
CCCCCFCCCCABGGGGGGGGGGGHHHHGGHHGHHHGGGGGHHHHHHHGGGEFHHHHHHHHHGHHHHHHHGGEGGHHGGGGGGHHHHHHHHHHHHBGHHGHHHHGHHGHHHHHHFGGGGGGHHHHHHFHFHFHGHHGGGFCDGHGGGGGGH
@M02034:409:000000000-BFKT7:1:1109:21447:6186 1:N:0:30
AAAGTCGAGGTGCCTAAAGTGGCAACCCAGACTAATAAGAAGGTTGGTGGTGTAGAGCTTCCTGTAGCCGCATGGCGTTCGTACTTAAATATGGAACTAACCATTCCAATTTTCGCTGTCTCTTATACACATCTCCGAGCCCACGAGACT
+
CCCCBFBCCCCCGGGGGGGGGGGHHHHGGHHGHHHHHHHHGHHHHHGGGGFFGHHHHHHHHHHHHFHHHGGGGGHHGGGGGFFHHHHHHHHHHHEGHHHHHHHGHHHHHHHHHHGGGGGHHGHHHHFHHFHHHHHHG@DFGGHGGGGCDG
@M02034:409:000000000-BFKT7:1:1109:15775:6206 1:N:0:30
AAAGTCGAGGTGCCTAAAGTGGCAACCCAGACTGCGGGGCTTGTTGGTGGTGTAGAGCTTCCTGTAGCCGCATGGCGTTCGTACTTAAATATGGAACTAACCATTCCAATTTTCGCTGTCTCTTATACACATCTCCGAGCCCACGAGACT
+
AAAAAF@ADDAAGFGGA1GGFFGCFHHGGHHGHHHGGGGGGHGHHHHGGGGGGHHGHHHHHHHHH2FDGGG?EGHHEEEEEE0FHH21FHHHF11<FGHFHFFFHGHHHHHGHHGGGCFFFDGFFGD1@<?1FGHEF?@?CGHGGCCFCH
@M02034:409:000000000-BFKT7:1:1109:25347:6222 1:N:0:30
AAAGTCGAGGTGCCTAAAGTGGCAACCCAGACTTGGGATGGGGTTGGTGGTGTAGAGCTTCCTGTAGCCGCATGGCGTTCGTACTTAAATATGGAACTAACCATTCCAATTTTCGCTGTCTCTTATACACATCTCCGAGCCCACGAGACT
+
CCCCCFCCCCBCGGGGGGGGGGGHHHHGGHHGHHHHHHHGGHGGGGGGGGEFFGHHHHHHHHHGHHHHHGGGGGHHGGGGFEFHHHHHHHHGHHGGGHHHHHHHGHHHEGHHHHGGGGGGHHHHHHGGHHGHHHHHGFGGGGHGGGGGGG
@M02034:409:000000000-BFKT7:1:1109:5548:6224 1:N:0:30
AAAGTCGAGGTGCCTAAAGTGGCAACCCAGACTCAGCAGGCTGTTGGTGGTGTAGAGCTTCCTGTAGCCGCATGGCGTTCGTACTTAAATATGGAACTAACCATTCCAATTTTCGCTGTCTCTTATACACATCTCCGAGCCCACGAGACT
+
BBBBBFBBDBABGGGGGGGGGGGHHHHGGHHGHBF3FGHHDHHHHFEGFEGGG3GFAGGHEHHEGBDAFEE>EEGCEEEGGFGEEGH3GGHGHF33FHHHFADGHFHFFFGHHH/FGFGHHGHFFDGHFBGHHHHGGCFGCFCFFG/AA<
@M02034:409:000000000-BFKT7:1:1109:14253:6233 1:N:0:30
AAAGTCGAGGTGCCTAAAGTGGCAACCCAGACTCGTGAGGGGGTTGGTGGTGTAGAGCTTCCTGTAGCCGCATGGCGTTCGTACTTAAATATGGAACTAACCATTCCAATTTTCGCTGTCTCTTATACACATCTCCGAGCCCACGAGACT
+
BBBBBFABDDABGGGGGGGGGGGHHGHGGHGGHFGHFHDHGGGGCGGEFEGF?FG5FFHHHHHHHGHFHGF?EGHAEEGGEE2GHGHHHHFGHF3FGHHFC0DFDDGBBFFHH3CCFGAB@FDG@G2@FB2GFFHGE@@CCGGF-ACDGH
@M02034:409:000000000-BFKT7:1:1109:12128:6235 1:N:0:30
AAAGTCGAGGTGCCTAAAGTGGCAACCCAGACTAATAAGAATGTTGGTGGTGTAGAGCTTCCTGTAGCCGCATGGCGTTCGTACTTAAATATGGAACTAACCATTCCAATTTTCGCTGTCTCTTATACACATCTCCGAGCCCACGAGACT
+
CCCCCFBCCCBCGGGGGGGGGGGHHHHGGHGGHHHHHHHHHGHHHHHEGGGFGFHGHHHHHHHHHGHHHGGEGGHGGGGGGEGHHHHHHHHHHHBGFHHHHHHHHHHGFGHHHHGGGGGHHHHHHHEHHGHHHHHGGBGGCGHGGGGGGH
@M02034:409:000000000-BFKT7:1:1109:6218:6239 1:N:0:30
AAAGTCGAGGTGCCTAAAGTGGCAACCCAGACTCAGGAGAAGGTTGGTGGTGTAGAGCTTCCTGTAGCCGCATGGCGTTCGTACTTAAATATGGTACTAACCATTCCAATTTTCGCTGTCTCTTATACACATCTCCGAGCCCACGAGACT
+
AAABADAADB?AGGGGA4G6GGGHHHHGGHEFHH33A32F2EEBEHEA1AEGEHHB5AFGBGGEABFF3A>@EGHE>>>FEB2FGG4B3B44B344@BGHB0?F?4B?BGFGFBEDED<FDGHF4GDG3CFGHHFFFC/>@//FDGGGF<
@M02034:409:000000000-BFKT7:1:1109:21645:6241 1:N:0:30
AAAGTCGAGGTGCCTAAAGTGGCAACCCAGACTTTGGGTGTTGTTGGTGGTGTAGAGCTTCCTGTAGCCGCATGGCGTTCGTACTTAAATATGGAACTAACCATTCCAATTTTCGCTGTCTCTTATACACATCTCCGAGCCCACGAGACT
+
CCCCCFCCCCBCGGGGGGGGGGGHHHHGGHHGHHHHHGEFEFHHAGGEC?FF13D5AE3AAFFDFAAAAEE0EEC1>?>FE>2?1FGB@@G4FD33B?GH303B34B4?D?G44<?E?<F4FF?3B3BDB22BDG2C/CCG===C//?DH
@M02034:409:000000000-BFKT7:1:1109:14239:6246 1:N:0:30
AAAGTCGAGGTGCCTAAAGTGGCAACCCAGACTCGTGAGGGGGTTGGTGGTGTAGAGCTTCCTGTAGCCGCATGGCGTTCGTACTTAAATATGGAACTAACCATTCCAATTTTCGCTGTCTCTTATACACATCTCCGAGCCCACGAGACT
+
CCCCBFCCBCAAGGGGGFGGGGGHHHHGGHHGGGGGHHGHCGGGGGGEGGFFGHHGHHGGHHHHHHFHHGGGFGHHGGGGGGFHHHHGGHHHHGHHHHHHHHHHGHHHHHHHHEFGGGGGHHHHHHGHHHHHHHHFFCDGGGHGGGGGGD
@M02034:409:000000000-BFKT7:1:1109:19034:6247 1:N:0:30
AAAGTCGAGGTGCCTAAAGTGGCAACCCAGACTGGGGGGTGGGTTGGTGGTGTAGAGCTTCCTGTAGCCGCATGGCGTTCGTACTTAAATATGGAACTAACCATTCCAATTTTCGCTGTCTCTTATACACATCTCCGAGCCCACGAGACT
+
CCCCCFCCCCBCGGGGGGGGGGGHHHHGGHHGHHCCGGGEEGGGEGG<FDDF?DG1FFHHDHHHFBGDGGG-DFHFDFCFFCCCGHHDHHHHHFBFHHHHF.:CGCFC:CGGGFBDFDDCFGCFFFBBFFEFGFGFD??D=AEAD=ADDF
@M02034:409:000000000-BFKT7:1:1109:23282:6259 1:N:0:30
AAAGTCGAGGTGCCTAAAGTGGCAACCCAGACTAATAAGGAGGTTGGTGGTGTAGAGCTTCCTGTAGCCGCATGGCGTTCGTACTTAAATATGGAACTAACCATTCCAATTTTCGCTGTCTCTTATACACATCTCCGAGCCCACGAGACT
+
BCCCAFBCCBBBGGGGGGGDGGGHHHHGCGGGHHHHHHHGGHGFHFGEGGGFGHHFFHHHHFHHHGHGHGGGGGHHGGGGGGHHHHHFHHHHHG3FFGFFHFFHHHFFHHHHHHGGGGGHHHHHHHFHHHFGHHHFGGGGGGHGGGGGGH
@M02034:409:000000000-BFKT7:1:1109:21053:6261 1:N:0:30
AAAGTCGAGGTGCCTAAAGTGGCAACCCAGACTCTTTCTCAGGTTGGTGGTGTAGAGCTTCCTGTAGCCGCATGGCGTTCGTACTTAAATATGGAACTAACCATTCCAATTTTCGCTGTCTCTTATACACATCTCCGAGCCCACGAGACT
+
BBBCCFCCCCCBGGGGGGGGGGGHHHHGGHHGHHHHHHHHHHHHHHGFGGEFFGHHHHHHHHHGHHHHHGGGGGHHGGGGGFHHHHHHHHHHHGHGHHFFHHGHHHGHHHHHHGGGGEFFHHHHGHE?GHDHHHHGG/BDGGHGGFGGGH
@M02034:409:000000000-BFKT7:1:1109:22638:6270 1:N:0:30
AAAGTCGAGGTGCCTAAAGTGGCAACCCAGACTAATATGCGGGTTGGTGGTGTAGAGCTTCCTGTAGCCGCATGGCGTTCGTACTTAAATATGGAACTAACCATTCCAATTTTCGCTGTCTCTTATACACATCTCCGAGCCCACGAGACT
+
CCCCCFBBCCCCGGGGGGGGGGGHHHHGGHGGHHGHHEFHGGGGGGGGGGFFGHHHHHHHHHHHHHHHHGGFGGHHGGGGGGHHHHHFHHHHHGFHHHHHHHHHHHGHHHHHHHGGGGGHHHHHHHHHHHHHHHHHGCCCGGHGGGGGGH
@M02034:409:000000000-BFKT7:1:1109:20540:6276 1:N:0:30
AAAGTCGAGGTGCCTAAAGTGGCAACCCAGACTGGTCATGGTGTTGGTGGTGTAGAGCTTCCTGTAGCCGCATGGCGTTCGTACTTAAATATGGAACTAACCATTCCAATTTTCGCTGTCTCTTATACACATCTCCGAGCCCACGAGACT
+
CCCCCFCCCCCCGGGGGGGGGGGHHHHGGHHGHHGHHHHHHHHHGHHGGGFFGHHHHHHHHHHHHHHHHGGGEGHGGGGGGFGHHHHHHHHHHHHHHHHGHHGHHHGHHHHHHHGGGGGHHHHHHHHHHHHHHHHFGCGFGGHGGGGGGH
@M02034:409:000000000-BFKT7:1:1109:9455:6277 1:N:0:30
AAAGTCGAGGTGCCTAAAGTGGCAACCCAGACTCAGAATAGGGTTGGTGGTGTAGAGCTTCCTGTAGCCGCATGGCGTTCGTACTTAAATATGGAACTAACCATTCCAATTTTCGCTGTCTCTTATACACATCTCCGAGCCCACGAGACT
+
AABCADAABBCCGGGGGGGGGGGHHHGGGHHGHHGGGFHHHHGGHGGGGGEFFGHHHHHHHHHHHGHHHGGFFGHHGGGGGGHHHHHHHHHHHGGHFFHGHHHGHHGHHHHHHHGGGGGEHGHHBHFHBCFHGHGHD/CGGGHGG@DAAG
@M02034:409:000000000-BFKT7:1:1109:8620:6287 1:N:0:30
AAAGTCGAGGTGCCTAAAGTGGCAACCCAGACTGGGCGGAATGTTGGTGGTGTAGAGCTTCCTGTAGCCGCATGGCGTTCGTACTTAAATATGGAACTAACCATTCCAATTTTCGCTGTCTCTTATACACATCTCCGAGCCCACGAGACT
+
BBBCCFCCCCABGGGGGGGGGGGGHHGGGHHGCHCHEFFE0FGHFGHEEGEFB3GBE5@FBFGGB5E4FFE/EEG1EEEEF/2FFGGHFHGFEF33BFGFC03BBBB4BFFHF?@?E?CFHEGF2F@@>2FCFDG1?/<CCFE.CDCDDF
@M02034:409:000000000-BFKT7:1:1109:13572:6296 1:N:0:30
AAAGTCGAGGTGCCTAAAGTGGCAACCCAGACTGCGTCTTCGGTTGGTGGTGTAGAGCTTCCTGTAGCCGCATGGCGTTCGTACTTAAATATGGAACTAACCATTCCAATTTTCGCTGTCTCTTATACACATCTCCGAGCCCACGAGACT
+
BBBBBFBBBBAAGGGGGGGFGFGHHHHGGHHGHHCEGGGGGHGGGGGGGG1FFGFGHGHHHFHFHHHHHGGGGGHHGEGEFEGHHHHHFFGFHE3GFHHFHHHHGHGHHHHHHHGGGGGFHFHHHHFGGGFGFHHFEB?CGGHGCGFGGH
@M02034:409:000000000-BFKT7:1:1109:12571:6298 1:N:0:30
AAAGTCGAGGTGCCTAAAGTGGCAACCCAGACTGGGGAGGCTGTTGGTGGTGTAGAGCTTCCTGTAGCCGCATGGCGTTCGTACTTAAATATGGAACTAACCATTCCAATTTTCGCTGTCTCTTATACACATCTCCGAGCCCACGAGACT
+
BBBBBFBBBBAAGGGGGGGGGFGHHHHGGHHGHHHHGGGGGHHHHHHGGGEFFFHFHHHHHHHHHHHHHGGEGGHHGEGGGEFHHHHHHHHHHHGHHHHHHHHHHHHGHHHHHHGGGGGHHHHHHHFFHHHHHGHHGCGGGGHGGGGADG
@M02034:409:000000000-BFKT7:1:1109:7393:6307 1:N:0:30
AAAGTCGAGGTGCCTAAAGTGGCAACCCAGACTTCTGCTCATGTTGGTGGTGTAGAGCTTCCTGTAGCCGCATGGCGTTCGTACTTAAATATGGAACTAACCATTCCAATTTTCGCTGTCTCTTATACACATCTCCGAGCCCACGAGACT
+
CCCCCFCCCCCBGGGGGGGGGGGHHHHGGHHGHFFHHHHHFHHHFHHEAAEFABGFDGGHGHHHHFHGFDGEEFFCEEFGFEFFFHHHFGHHGG3@GGHGFC3FGBFBFGHHHFFFGGGHGHHHFHFGGFHHFHHFGCDC?FHGGGGGGH
@M02034:409:000000000-BFKT7:1:1109:18835:6313 1:N:0:30
AAAGTCGAGGTGCCTAAAGTGGCGACCCAGACGTGTCAGGTTGGTGGTGTAGAGCTTCCTGTAGCCGCATGGCGTTCGTACTTAAATATGGAACTAACCATTCCAATTTTCGCTGTCTCTTATACACATCTCCGAGCCCACGAGACTAGG
+
BBBBBFBBBBABGGGGGGGGGGG2AEGGHHHGGFEHHHHHGGHGBFGGGHGGFGHHHHHHHGHHHHGGGGEGGGFGGGGHHHHHHHHHHHHHHHHGHHHHHHHHH?FGHHFGGGGGHHHHHHHHHGHGHCGHGF<DCCGHGGGGGGGHFG
@M02034:409:000000000-BFKT7:1:1109:5094:6314 1:N:0:30
AAAGTCGAGGTGCCTAAAGTGGCAACCCAGACTGATATGCAGGTTGGTGGTGTAGAGCTTCCTGTAGCCGCATGGCGTTCGTACTTAAATATGGAACTAACCATTCCAATTTTCGCTGTCTCTTATACACATCTCCGAGCCCACGAGACT
+
BBBBBFBADBABGGGGGFFFGGGHHHHGGGHGHHHHHHHHHHHHHGGGGGEFFGHGHHHHHHHHHFHHHGGEEEHGFEGFEEFGHHHFHHHHHHHEHHFFHFHHHGFFFGHHHHGGGGGHHHHHHHFDFGDFFG3FFBDCGGHGGGGGGH
@M02034:409:000000000-BFKT7:1:1109:16018:6320 1:N:0:30
AAAGTCGAGGTGCCTAAAGTGGCAACCCAGACTGCGGGTTCTGTTGGTGGTGTAGAGCTTCCTGTAGCCGCATGGCGTTCGTACTTAAATATGGAACTAACCATTCCAATTTTCGCTGTCTCTTATACACATCTCCGAGCCCACGAGACT
+
BBBBBFBBBB>AGGGGCGGGFGGHHHFGGHHGHHHEGGEFHHGHHHHGGGEFGFHHHHHHHHHGHGHFHGGGGGHFGEEGG?GHHHHHHHHHHHBFFHHFGHFGHFFGFHHHHBFFGGGFHHHHGHHHFFGFHHHHEB?@GGHFGCCAEH
@M02034:409:000000000-BFKT7:1:1109:11305:6320 1:N:0:30
AAAGTCGAGGTGCCTAAAGTGGCAACCCAGACTAATGGGCTGGTTGGTGGTGTAGAGCTTCCTGTAGCCGCATGGCGTTCGTACTTAAATATGGAACTAACCATTCCAATTTTCGCTGTCCTTATACACATCTCCGAGCCCACGAGACTA
+
CCCCCFBCBCABGGGGGGGGGGGHGHHGGHHGHGHHHHGHHGGHHGGGGGEFGHHHHHHHHHHHHHHHHGGGGGHHGGGGGFHHHHHHHHHHHHGHFHHHHHHHHHFGFGHHHHGGGGGHHHHHHHFHHGHHHHHGCCGGGHGGGGGGHF
@M02034:409:000000000-BFKT7:1:1109:13643:6338 1:N:0:30
AAAGTCGAGGTGCCTAAAGTGGCAACCCAGACTCGGGAGAGGGTTGGTGGTGTAGAGCTTCCTGTAGCCGCATGGCGTTCGTACTTAAATATGGAACTAACCATTCCAATTTTCGCTGTCTCTTATACACATCTCCGAGCCCACGAGACT
+
BBBBBFBBBDAAGGGGGGGGGGFHHHHGGHHGHHGGGGGGGGGGHGGGGGEFAGHGHHHHHHHHHGHHHGGGGGHHGGGGGGHHHHHHHHHHHHHHHHHHHHGGHHHFHHHHHHGGGGDGHFHHHH3DGFFHFHHHE>DGGGGFFGGFGH
@M02034:409:000000000-BFKT7:1:1109:6030:6339 1:N:0:30
AAAGTCGAGGTGCCTAAAGTGGCAACCCAGACTAATAATAGGGTTGGTGGTGTAGAGCTTCCTGTAGCCGCATGGCGTTCGTACTTAAATATGGAACTAACCATTCCAATTTTCGCTGTCTCTTATACACATCTCCGAGCCCACGAGACT
+
BBBBBFABDB>ABGGFFGGGGFACGHFFGGDACE3DFBFGFHGHHGGGGA1BFEG5FEGGHGGFGHHGHGGEEEHHFEFEEECGGHHFHHFHGFB3GG3FGCHGHGHHFFFHHHFEEAEGFGGHFH3?FCGFHHHGE@CCFGEFGGGGDG
@M02034:409:000000000-BFKT7:1:1109:10097:6340 1:N:0:30
AAAGTCGAGGTGCCTAAAGTGGCAACCCAGACTCCGAGGCAGGTTGGTGGTGTAGAGCTTCCTGTAGCCGCATGGCGTTCGTACTTAAATATGGAACTAACCATTCCAATTTTCGCTGTCTCTTATACACATCTCCGAGCCCACGAGACT
+
CCCCCFBBCCAAFGGGGGFFGGGHHHHGGHGFFHHGFEFGGGFHHHGGGGEFGHHHHHHHHHHHHBHHHGGCEGHHGGGGGGGHHHEGHHFHHHFGHHGHHFHGHHFHGGGHHHGFGGFEHHHHHH3HDGHHGHFHG@@CDGHG?-DEDG
@M02034:409:000000000-BFKT7:1:1109:15919:6342 1:N:0:30
AAAGTCGAGGTGCCTAAAGTGGCAACCCAGACTTTTGGTGCTGTTGGTGGTGTAGAGCTTCCTGTAGCCGCATGGCGTTCGTACTTAAATATGGAACTAACCATTCCAATTTTCGCTGTCTCTTATACACATCTCCGAGCCCACGAGACT
+
CCCCCFCCBCABGGGGGGGFGGGHHHHGGHHGHHHHHGHFHHHHHHHGGGFFGGHHHHHHHHHHHHHHHGGGGGHHGGGGGFHHHHHHHHHHHFFHFHHHHHHHHHGHGHHHHHGGGGGGHHHHGHHHFHGHHHGGGCGCGGHGGGGGGH
@M02034:409:000000000-BFKT7:1:1109:22220:6356 1:N:0:30
AAAGTCGAGGTGCCTAAAGTGGCAACCCAGACTAGGGCGGGGGTTGGTGGTGTAGAGCTTCCTGTAGCCGCATGGCGTTCGTACTTAAATATGGAACTAACCATTCCAATTTTCGCTGTCTCTTATACACATCTCCGAGCCCACGAGACT
+
ABCBAFBCCCABFGGGGGGFGGGGGHHGGHHGHFHHHHGGGGGGGGGGGGGFGHHHHHHHHFHHHHHGHGGCGGHHGGGGGDGHHHHHHGHHHHHHGHHGHHFHHGFHHHHHHHGGGGGHHHHHHHFGCGHHHHHE:@CBFGFGGFGGGG
@M02034:409:000000000-BFKT7:1:1109:22862:6362 1:N:0:30
AAAGTCGAGGTGCCTAAAGTGGCAACCCAGACTAATAATAATGTTGGTGGTGTAGAGCTTCCTGTAGCCGCATGGCGTTCGTACTTAAATATGGAACTAACCATTCCAATTTTCGCTGTCTCTTATACACATCTCCGGAGCCCACGAGAC
+
BBBBBFBBBBBBGGGGGGGGGGGHHHHGGHEGHHHHHH5GGGHHHHHEFGGGGHHHHHHHHHHHHGHHHGGGGGHHGGGGGEGHHHHHHHHHHH3FGHGGHHHHHHHHHGHHHHGGGGGHHHHHHHDHHHHHHHHHGGDGCGEHGGGGGG
@M02034:409:000000000-BFKT7:1:1109:10889:6364 1:N:0:30
AAAGTCGAGGTGCCTAAAGTGGCAACCCAGACTGGGCAGCGGGTTGGTGGTGTAGAGCTTCCTGTAGCCGCATGGCGTTCGTACTTAAATATGGAACTAACCATTCCAATTTT
+
CCCBCFBCCCCCGGGGGGGGGGGHHHGGGFEFHHHGGHGGGGGGGGCAFEGFG3GDGF3FEGHHDFFBFEG/EFHFF?EFFECHHHHHHHGGHH3DFEFFC0?FGGG4?FGHF
@M02034:409:000000000-BFKT7:1:1109:5948:6384 1:N:0:30
AAAGTCGAGGTGCCTAAAGTGGCAACCCAGACTTGTCCTCGGGTTGGTGGTGTAGAGCTTCCTGTAGCCGCATGGCGTTCGTACTTAAATATGGAACTAACCATTCCAATTTTCGCTGTCTCTTATACACATCTCCGAGCCCACGAGAC
+
BAABBFABDB>AEGGGGGGGGFCFBCG?FHFGGFBGFGFGEEGGCEGGGGEFBDGFFGGHHHHGGFEFGGGCFEH?EEEFEEFGGHHFHHGHHH3BFGFHFGHHHHHF4FGHHHGGEEEFGHHGBD?FFBGGFGGDE?CG@//FDCGCD
@M02034:409:000000000-BFKT7:1:1109:10998:6390 1:N:0:30
AAAGTCGAGGTGCCTAAAGTGGCAACCCAGACTCTGAATCCGGTTGGTGGTGTAGAGCTTCCTGTAGCCGCATGGCGTTCGTACTTAAATATGGAACTAACCATTCCAATTTTCGCTGTCTCTTATACACATCTCCGAGCCCACGAGACT
+
CCCCCFCCCCABGGGGGGGGGGGHHHHGGHHGHHHHHHHGHGGGGGGGGGEFGHHHHHHHHHHGGFHHHGGGGGHHGGGGGEGHHHHHHHHHHHHHHHGHHHHHHHFFHHHHHHGDGGGHHGHHHHGHEGFHHHGHFGGGGGGGGGGGGG
@M02034:409:000000000-BFKT7:1:1109:22929:6395 1:N:0:30
AAAGTCGAGGTGCCTAAAGTGGCAACCCAGACTAATTTGCATGTTGGTGGTGTAGAGCTTCCTGTAGCCGCATGGCGTTCGTACTTAAATATGGAACTAACCATTCCAATTTTCGCTGTCTCTTATACACATCTCCGAGCCCACGAGACT
+
BBBBBFBBBBBBGGGGGGGGGGGHHGHGGHHGHG3GGHHGHHHHHHHGGGGGHHHHHHGHHHHHHFHHHGGEGGHHGGGGGGHHHHHHFHHHHHGHHHHHHHGGGHHHGGHHHHGGGGGGHGHHGHGHEHHHHHHFGCFGGGGGC/CFGH
@M02034:409:000000000-BFKT7:1:1109:24118:6396 1:N:0:30
AAAGTCGAGGTGCCTAAAGTGGTAACCCAGACT
+
11>AADAADDAAB1FF11B3FBG33EEAFA00B
@M02034:409:000000000-BFKT7:1:1109:13845:6398 1:N:0:30
AAAGTCGAGGTGCCTAAAGTGGCAACCCAGACTAATAATCATGTTGGTGGTGTAGAGCTTCCTGTAGCCGCATGGCGTTCGTACTTAAATATGGAACTAACCATTCCAATTTTCGCTGTCTCTTATACACATCTCCGAGCCCACGAGACT
+
CCCCCFCCCCBBGGGGGGGGGGGHHGHGGHHGHHHHFFHHHHHHHHHGGGEFGHHHHHHHHHHHHHHHHGGFGGHHGGGGGFHHHHHHHHGHHHHHGHHHHHHHHHGHHHHHHHGGGGGGHGHHHHGHHHGHHHHHGFGGGGHGGGGGGH
@M02034:409:000000000-BFKT7:1:1109:13827:6403 1:N:0:30
AAAGTCGAGGTGCCTAAAGTGGCAACCCAGACTAATGGGAAGGTTGGTGGTGTAGAGCTTCCTGTAGCCGCATGGCGTTCGTTCTTAAATATGGAACTAACCATTCCAATTTT
+
AAAABFAB@D2AGGGGGGGGGGGHHHHFGHCDFF3FGH223A2FDGE2A1EFA3F55D3F5EF55AD5F1E0?1FA>E/?E?31?@G43@FGG333B3BCC03B34B44BBBF
@M02034:409:000000000-BFKT7:1:1109:12197:6408 1:N:0:30
AAAGTCGAGGTGCCTAAAGTGGCAACCCAGACTGGGTATGCTGTTGGTGGTGTAGAGCTTCCTGTAGCCGCATGGCGTTCGTACTTAAATATGGAACTAACCATTCCAATTTTCGCTGTCTCTTATACACATCTCCGAGCCCACGAGACT
+
CCCCCFCBCCABGGGGGGGGGGGHHHHGGGHGHGDHGHHHHGDFGHHGEGGFADG5FGHHFHHHHFFFHGGEFGHEEAEGFEFGHHHHHGHGGHDDFHGHG??BF?FFHHGHHFGGGGFGFHHHGHFFHFDGHHHEC<DGBFEE?DFDGH
@M02034:409:000000000-BFKT7:1:1109:13166:6410 1:N:0:30
AAAGTCGAGGTGCCTAAAGTGGCAACCCAGACTCCTCAGTATGTTGGTGGTGTAGAGCTTCCTGTAGCCGCATGGCGTTCGTACTTAAATATGGAACTAACCATTCCAATTTTCGCTGTCTCTTATACACATCTCCGAGCCCACGAGACT
+
BCCCBFCCCCABGGGGGGGGGGGHHHHGGHHGHHHHHHHHHHHHHHHGGGFFGHHHGHHHHGHHHHHHHGGEEGHHGFGGGEHHHHHGHHHHHGGGFGGHEHHHHHGHFGHHHHGGGGGHHHHHHHHFFHHHHHHHGCGCGGHGGGGGGG
@M02034:409:000000000-BFKT7:1:1109:24232:6410 1:N:0:30
AAAGTCGAGGTGCCTAAAGTGGCAACCCAGACTTATAATAATGTTGGTGGTGTAGAGCTTCCTGTAGCCGCATGGCGTTCGTACTTAAATATGGAACTAACCATTCCAATTTTCGCTGTCTCTTATACACATCTCCGAGCCCACGAGACT
+
CCCCCFBCCCBCGGGGGGGGGGGHHHGGGHHGHBDGHHHHHGHHHHHGEFEFFFHFFGGHHHHHHFGFFFGEFGGCEAEFEECGHHHHHHHFHHBBGHHFFFDGHGHGHHHHHGFFGGEFFHHGDH4DDGFHHHHGEBDGGEGE@CDDGG
@M02034:409:000000000-BFKT7:1:1109:14563:6412 1:N:0:30
AAAGTCGAGGTGCCTAAAGTGGCAACCCAGACTGTGAATAAGGTTGGTGGTGTAGAGCTTCCTGTAGCCGCATGGCGTTCGTACTTAAATATGGAACTAACCATTCCAATTTTCGCTGTCTCTTATACACATCTCCGAGCCCACGAGACT
+
DBCCCFCCCCABGGGGGGGGGGGHHHHGGHHGHHHHHHHHHHHHHHGGGGFFGHHGHHHHHHHHHHHGHGGGGGHGGEGGGEGHHHHHHHHHHHHHGFGHHHHHHHHHHHHHHHGGGGGHHHHHHHHHHHGHHHHFECGGGGHGGGGGGH
@M02034:409:000000000-BFKT7:1:1109:22605:6412 1:N:0:30
AAAGTCGAGGTGCCTAAAGTGGCAACCCAGACTAATAAGAATGTTGGTGGTGTAGAGCTTCCTGTAGCCGCATGGCGTTCGTACTTAAATATGGAACTAACCATTCCAATTTTCGCTGTCTCTTATACACATCTCCGAGCCCACGAGACT
+
BBCAAFCCCCABGGGGGGGGGGGHHHHGGHHGHHHHHHHHHHHHHHHGGGEFFHHHGHHHHHHGGGHHHGGFGGHHGGGEFEHHHHHGHHHHHHHHHHGFHHGHHHGHHHHHHHGGGGGGFHHHH4?4FGEHHHGHF?G@CFGGGGGGGH
@M02034:409:000000000-BFKT7:1:1109:18495:6416 1:N:0:30
AAAGTCGAGGTGCCTAAAGTGGCAACCCAGACTACGAATTTTGTTGGTGGTGTAGAGCTTCCTGTAGCCGCATGGCGTTCGTACTTAAATATGGAACTAACCATTCCAATTTTCGCTGTCTCTTATACACATCTCCGAGCCCACGAGACT
+
CCCCCFCCCCAAGGGGGGGGGGGHHHHGGHHGHGHFFHHHHHHHHHHGGGEFGBGGGGGHHGHHHGHGHGGEFEHCEEFGGEGHHHGHHHHHHHBGHHHHHFGGFGGFHHHHHGGDFGEFGHHHFGGHHGHGHHHD?<BCGGGGGGGGGH
@M02034:409:000000000-BFKT7:1:1109:21223:6421 1:N:0:30
AAAGTCGAGGTGCCTAAAGTGGCAACCCAGACTAGGTCGGGTGTTGGTGGTGTAGAGCTTCCTGTAGCCGCATGGCGTTCGTACTTAAATATGGAACTAACCATTCCAATTTTCGCTGTCTCTTATACACATCTCCGAGCCCACGAGAC
+
BBABBFABBBABFFGGGGGGFGFFCHHFGC2FBFHFHFE??EEEEEEEFEAFAFHEFHFHFHHFFDFDHEGGEGHHGEGGGGFFGGF3FGDGFFFDGHDCGFHHFHHHHHHGHHGGG/?2FGHHHHGDFG2FF2@FE/CC@/??CCGFF
@M02034:409:000000000-BFKT7:1:1109:25015:6422 1:N:0:30
AAAGTCGAGGTGCCTAAAGTGGCAACCCAGACTGATAAGTATGTTGGTGGTGTAGAGCTTCCTGTAGCCGCATGGCGTTCGTACTTAAATATGGAACTACCATTCCAATTTTCGCTGTCTCTTATACACATCTCCGAGCCCACGAGACTA
+
BBBBBFBBDDAAGGGGGGGGGGGHHHHGGHHGHHFFFDGFGGHHGHGFGGGFFFHFGHHHFHHHHHHGHGGEGGHHGGGGGEGHGHHHHHHHHHEFHHHGFFFGHGHEHHHHFE?FGEGHHHHHGHGHHFFHHHHF<BCFFHGGGGGGHB
@M02034:409:000000000-BFKT7:1:1109:20577:6429 1:N:0:30
AAAGTCGAGGTGCCTAAAGTGGCAACCCAGACTAATCATCATGTTGGTGGTGTAGAGCTTCCTGTAGCCGCATGGCGTTCGTACTTAAATATGGAACTAACCATTCCAATTTTCGCTGTCTCTTATACACATCTCCGAGCCCACGAGACT
+
A?AAAFBBBBAAGGGG4FF6EGFHHHHGGHHGHFGGHHHHHHHHHHHGGGEFAFHFGFHHFGGDBEGFHEECEEHHGEEFFEGHHHHGHHFHHHDFHHFBGHHHHGBBFGHHHGEEFGGGGHHHFHDFBGFHHHFGEDG?CCGGGGGGGH
@M02034:409:000000000-BFKT7:1:1109:23963:6431 1:N:0:30
AAAGTCGAGGTGCCTAAAGTGGCAACCCAGACTCCGTCGCAGGTTGGTGGTGTAGAGCTTCCTGTAGCCGCATGGCGTTCGTACTTAAATATGGAACTAACCATTCCAATTTT
+
CBCCCFCCCCACGGGGGGGGGGGHHHHGGHHGHG3EFGGGFE?1BG?AAAEE13D5A53B5GGGFB553EE?FFF1>?>FE>21FFHF?EGBF333B?FF303B3BF4?F?F?
@M02034:409:000000000-BFKT7:1:1109:5121:6441 1:N:0:30
AAAGTCGAGGTGCCTAAAGTGGCAACCCAGACTACGCAGCATGTTGGTGGTGTAGAGCTTCCTGTAGCCGCATGGCGTTCGTACTTAAATATGGAACTAACCATTCCAATTTTCGCTGTCTCTTATACACATCTCCGAGCCCACGAGAC
+
BBBBBFBBBBAAGGGGGGGGGGGGFHHGGGEGH3B2E2AA2BGHGHHGGGFFGGHGHHHHHHHHGHHFHGGGGGHHGEFEEECGHHHHHHHGHFGFFHHGHGFHFFHHHGHHHHGGGGGHHHHGFGFHHHHHHHHFGCCGGFHGGGGGG
@M02034:409:000000000-BFKT7:1:1109:25345:6443 1:N:0:30
AAAGTCGAGGTGCCTAAAGTGGCAACCCAGACTCCTCCTAATGTTGGTGGTGTAGAGCTTCCTGTAGCCGCATGGCGTTCGTACTTAAATATGGAACTAACCATTCCAATTTTCGCTGTCTCTTATACACATCTCCGAGCCCACGAGACT
+
BBBBBF@BDBBBGGGGGGGGGGGHHFHGGHHGHGHH2B2G5FFGFHHEEEECFDG5A5AA5BFGGEFBEFG?FGF1EEEEE?2BCDGFEFGDDF3@GFHH31?FEEF4BGFGF4@FGEEGHHHFFGFFGCFCHHF2<@/CGCGA@CCAEG
@M02034:409:000000000-BFKT7:1:1109:26109:6446 1:N:0:30
AAAGTCGAGGTGCCTAAAGTGGCAACCCAGACT
+
AA1>ADAA>D1AFG1GGGGFE1FA10BAEG00A
@M02034:409:000000000-BFKT7:1:1109:12694:6453 1:N:0:30
AAAGTCGAGGTGCCTAAAGTGGCAACCCAGACTAATGAGAATGTTGGTGGTGTAGAGCTTCCTGTAGCCGCATGGCGTTCGTACTTAAATATGGAACTAACCATTCCAATTTTCGCTGTCTCTTATACACATCTCCGAGCCCACGAGACT
+
ABCCAFCBCCABGGGGGGGGGGGHHHHGGHGGHHHHHHHHHHHFGHHGFGGFFGHFHHHHHHHHHHHHHGGFGGGFGGGGGEHHHHHHHHHHHGFGGFHFHFFGFHFHHHHHHFFDG?EFHHHHGHH4FFDHHGGDDCCCGFGFDDGGGG
@M02034:409:000000000-BFKT7:1:1109:8280:6461 1:N:0:30
AAAGTCGAGGTGCCTAAAGTGGCAACCCAGACTAATAAGCAGGTTGGTGGTGTAGAGCTTCCTGTAGCCGCATGGCGTTCGTACTTAAATATGGAACTAACCATTCCAATTTTCGCTGTCTCTTATACACATCTCCGAGCCCACGAGACT
+
BCCCBFBCCCAAGGGGGGGGGGGGHHHGGHHGHHHGHHHHHHHHHHGGGGEFFGHHHHHHHHHHGHHGHGGGGGHHGGGGGFHHHHHGHHHHHHFHHGHFHHGHHHGHHHHHHHGGGGGHGHHHHHHHGFFFHHGHGGCGGGHGGGGGGF
@M02034:409:000000000-BFKT7:1:1109:13977:6463 1:N:0:30
AAAGTCGAGGTGCCTAAAGTGGCAACCCAGACTCATAATCAGGTTGGTGGTGTAGAGCTTCCTGTAGCCGCATGGCGTTCGTACTTAAATATGGAACTAACCATTCCAATTTTCGCTGTCTCTTATACACATCTCCGAGCCCACGAGACT
+
CCBBCFCBCCBBGGGGGGFGGGGGHHHGGHDGHHHGHHHHHGHHHHGGGGEFGFHGHHHHHGHHHHHHHGGGGGHHGGGGFEFHHHHHHHHHHHFHHHGHHHHHGHHGFGHHHHGGGGGHHFHHHHHHGGFHHHGHEBGCGGHGFGGGGH
@M02034:409:000000000-BFKT7:1:1109:25055:6464 1:N:0:30
AAAGTCGAGGTGCCTAAAGTGGCAACCCAGACTTCGGCGAATGTTGGTGGTGTAGAGCTTCCTGTAGCCGCATGGCGTTCGTACTTAAATATGGAACTAACCATTCCAATTTTCGCTGTCTCTTATACACATCTCCGAG
+
A?AAA3AADD>AGGF11FGFDGFFFFHGF0EG1GDF?EEGCEHFGHHGFC/FBGHFGFHHGFHGEGHEHE@E?EGAEEEEE?GEHHFEHFG2FHHE1BFB1BFGBGFBHHHHH2B/C?C<B2BFGHFFFGBGHHF1?/A
@M02034:409:000000000-BFKT7:1:1109:10363:6464 1:N:0:30
AAAGTCGAGGTGCCTAAAGTGGCAACCCAGACTTCTACGAATGTTGGTGGTGTAGAGCTTCCTGTAGCCGCATGGCGTTCGTACTTAAATATGGAACTAACCATTCCAATTTTCGCTGTCTCTTATACACATCTCCGAGCCCACGAGACT
+
AA3ABFBBBBAAGGGGGGGGGGGFGHH?2AEFCD55AGEECCBBFGGGEDEFFHHFHHHHFHHFGFHHHGGGEGHHGGGGGGHHEHHHFHFHGFFGGGGHHHHHHHHH4FGHHHGGGGGFHFHGHHGHBHGGFGFFG@DCGGFGGCCEFF
@M02034:409:000000000-BFKT7:1:1109:24223:6467 1:N:0:30
AAAGTCGAGGTGCCTAAAGTGGCAACCCAGACTCATAAGTGTGTTGGTGGTGTAGAGCTTCCTGTAGCCGCATGGCGTTCGTACTTAAATATGGAACTAACCATTCCAATTTTCGCTGTCTCTTATACACATCTCCGAGCCCACGAGACT
+
AAABBFBBDBABGGGGGGGGGGGGHHHGGHHGHHHHHHHGHHHHHHGGGGGFFGHFHHHHHHHHHHHHHGGGGGHGGEEGFEFHHHGHGHHHH3@EFHGFHHFHHHGHGHHHHHGGGGFHGHHHHHGHHGFHHHHGD/@CGGHGGCGDGH
@M02034:409:000000000-BFKT7:1:1109:13488:6475 1:N:0:30
AAAGTCGAGGTGCCTAAAGTGGAGAAAGGTCATGGCTTCTAACTTTACTCAGTTCGTTCTCGTCGACAATGGCGGAACTGGCGACGTGACTGTCGCCCCAAGCAACTTCGCTAACGGGGTCGCTGAATGGATCAGCTCTAACTCGCGTTC
+
BBBBAFBABBBBGGGGGFGGGGHHGHHGHHHHHHHHHHHHHHHHHHHHHHHHHHHGGHHGHGFFGEGGGHHHHGGFGGHHHHGGGGEFHGHHHHGHGFFEGHGHGFHHHGGGDDHGGGGDGCCDG<<FGFGHGGHHHHHEHHHEGGGGGE
@M02034:409:000000000-BFKT7:1:1109:10877:6482 1:N:0:30
AAAGTCGAGGTGCCTAAAGTGGCAACCCAGACTTATAATCATGTTGGTGGTGTAGAGCTTCCTGTAGCCGCATGGCGTTCGTACTTAAATATGGAACTAACCATTCCAATTTTCGCTGTCTCTTATACACATCTCCGAGCCCACGAGACT
+
AAABAFB?D?AAGGDFGGGGGFGHGHGEGHDFCGFFFGHHHHBGGHH?FCEFGHHHHFFHFFHGFGBHHGGEDGFHGDEGGGFEGH4DFG4GGGBEFHFFHHFHGBGHHHHHFHGGGGGHFHHHGHEHHFBHGF3FDCG/<FFGGCGDGG
@M02034:409:000000000-BFKT7:1:1109:25054:6484 1:N:0:30
AAAGTCGAGGTGCCTAAAGTGGCAACCCAGACTTCGGCGAATGTTGGTGGTGTAGAGCTTCCTGTAGCCGCATGGCGTTCGTACTTAAATATGGAACTAACCATTCCAATTTTCGCTGTCTCTTATACACATCTCCGAGCCCACGAGACT
+
CCCCCFBCCCBCGGGGGGGFGGGHHHHGGHHGHHHGEFGGGGHHHHHGGGEFGHHGHHGGHHHGHHHHHGGGGGHHGGGGEFGHHHHGHHHHFFFHHHHGHHHGHHHHHGHFHFGGGGGGHGHHGHDFFHDHFHFFDCCGGGHGGCCGGH
@M02034:409:000000000-BFKT7:1:1109:18961:6484 1:N:0:30
AAAGTCGAGGTGCCTAAAGTGGCAACCCAGACTACGCGTAATGTTGGTGGTGTAGAGCTTCCTGTAGCCGCATGGCGTTCGTACTTAAATATGGAACTAACCATTCCAATTTTCGCTGTCTCTTATACACATCTCCGAGCCCACGAGACT
+
BBBBAFB?DBB@GGGGBGFGGGGHHHHGGHHGHHHGGGEGGFGHHHHEFGGFHHHHHHHHHHHHGHHHFGGEEGHHGGGEGFBHHHFHFGHHHFFEGHGFGHGGHHFFFHHHHEGGGGGHHHHHHHHH3GHHEFFF?F?<DGHGGGCGGH
@M02034:409:000000000-BFKT7:1:1109:18851:6486 1:N:0:30
AAAGTCGAGGTGCCTAAAGTGGCAACCCAGACTTCGCATCATGTTGGTGGTGTAGAGCTTCCTGTAGCCGCATGGCGTTCGTACTTAAATATGGAACTAACCATTCCAATTTTCGCTGTCTCTTATACACATCTCCGAGCCCACGAGACT
+
CCCDCFCCCDBBGGGGGGGGGGGHHHHGGHHGHHHGGGGGHHHHHHHGGGEFFGHGHHHHHHHHHHHHHGGEGGHHGGGGGFGHHHHGHHHHHHGHHHHHHHGHHHHHHHHHHHGGGGGHHGHHHHHHHHHHHHGGGCGGGGHGGGG<EH
@M02034:409:000000000-BFKT7:1:1109:12091:6491 1:N:0:30
AAAGTCGAGGTGCCTAAAGTGGCAACCCAGACTAATAATAGTGTTGGTGGTGTAGAGCTTCCTGTAGCCGCATGGCGTTCGTACTTAAATATGGAACTAACCATTCCAATTTTCGCTGTCTCTTATACACATCTCCGAGCCCACGAGACT
+
A3>3AFABBBAAFGGGGGGFGDFFFHH2CCEFGFDAAE5BGGFHHHHGEEEFB3F5GDFHHFHGGFDFHGCAAEHGGEEGEECGGHHHDD@BGHBGGFFHHFGGHGGEBFGGHDEDF<EFHFBFGGGGGHECGFDGEBDGCEHGGGGEEG
@M02034:409:000000000-BFKT7:1:1109:19714:6492 1:N:0:30
AAAGTCGAGGTGCCTAAAGTGGCAACCCAGACTAGGGGGGGGGTTGGTGGTGTAGAGCTTCCTGTAGCCGCATGGCGTTCGTACTTAAATATGGAACTAACCATTCCAATTTTCGCTGTCTCTTATACACATCTCCGAGCCCACGAGACT
+
BABCCFCCCCABGGGGGGGGFGGHHHHGGHHGHCFHAEGGGFFDFFFFFFFFEFFFFFFFFFFFFFFFFFFFFFFFFFFFFDFFFFFFFFFFFFFFFFFFFFFFFFFFFFFFFFFFFFFFFFFFFFEFFFFFFFFFDDAFFFFFFFF?DB
@M02034:409:000000000-BFKT7:1:1109:10599:6497 1:N:0:30
AAAGTCGAGGTGCCTAAAGTGGCAACCCAGACTATGCGTAATGTTGGTGGTGTAGAGGTTGCTG
+
CCCCCFCCCCBCGGGGGGGGGGGHGHHGGHHGH35D3EB22AFHDHE2A1EAA3D552AA2BBE
@M02034:409:000000000-BFKT7:1:1109:25166:6498 1:N:0:30
AAAGTCGAGGTGCCTAAAGTGGCAACCCAGACTCAGACGCCGGTTGGTGGTGTAGAGCTTCCTGTAGCCGCATGGCGTTCGTACTTAAATATGGAACTAACCATTCCAATTTTCGCTGTCTCTTATACACATCTCCGAGCCCACGAGACT
+
CCCCCFBCCCBBGGGGGGGGGGGHHHHGGHHGHH3GHHGGGGGGGGGGGGFFBGHHHHHHHHHHHHHHHGGGGGHHGGGGGFHHHHHHHHHHHHHHHHHGHHHHHHGHBGHHHHGGGGGHHHHHFHHFHHFHHHHGGGGCGGHGGDGGGH
@M02034:409:000000000-BFKT7:1:1109:20711:6507 1:N:0:30
AAAGTCGAGGTGCCTAAAGTGGCAACCCAGACTAGGTGTCAGGTTGGTGGTGTAGAGCTTCCTGTAGCCGCATGGCGTTCGTACTTAAATATGGAACTAACCATTCCAATTTTCGCTGTCTCTTATACACATCTCCGAGCCCACGAGACT
+
CCCCCFCBCCBCGGGGGGGFGGGHHHHGGHHGHHHGFGHHHHHHHHGGGGDFFGHGGFHHHHGHGFGHHEFEGGHGGGGGGGHHHHHHHHHHHFGHHHFHGGFFHFFHHGHHHGGDGGGFHGHHGHBGHFGHFHHFGCGGGEHGGGGD?G
@M02034:409:000000000-BFKT7:1:1109:24188:6526 1:N:0:30
AAAGTCGAGGTGCCTAAAGTGGCAACCCAGACTCCGCCGTATGTTGGTGGTGTTGAGCTTCCTGTAGCCGCATGGCGTTCGTACTTAAATAT
+
BABABFABBD>ACGGFGGFA5BFHHGHGGHHDHFEC?2A2BBGHHHG1A1BAA1B53BF35BAFF55B3>>0?EF1>?/???11?FBE34GF
@M02034:409:000000000-BFKT7:1:1109:23003:6528 1:N:0:30
AAAGTCGAGGTGCCTAAAGTGGCAACCCAGACTAGTAAGAATGTTGGTGGTGTAGAGCTTCCTGTAGCCGCATGGCGTTCGTACTTAAATATGGAACTAACCATTCCAATTTTCGCTGTCTCTTATACACATCTCCGAGCCCACGAGACT
+
CCCCBFBCCCCBGGGGGGGGGGGHHHHGGHHGHHHHHHHHHHHHHHHGGGFFGGHGHHHHHHHHGHHHHGGGGGHHGGGGGEGHHHHHHHHHHGHHGHHHHHHHHHHHHHHHHGGGGGGHHGHHHHHHGHHHFGDHGCGCGGHGGGGGGH
@M02034:409:000000000-BFKT7:1:1109:18927:6534 1:N:0:30
AAAGTCGAGGTGCCTAAAGTGGCAACCCAGACTTGTAAGAGTGTTGGTGGTGTAGAGCTTCCTGTAGCCGCATGGCGTTCGTACTTAAATATGGAACTAACCATTCCAATTTTCGCTGTCCTTATACACATCTCCGAGCCCACGAGACT
+
CCCCCFBBCCCCGGGGGGGGGGGHHHHGGHGGHHHHHHHHHHHHHHHGGGEFHHHHHHHHHHHHHHHGHGGGGGHHGGGGGGHHHHHHHHHHHGHHHHHHHHBGHHHHBFGHHGE/E/E3GGHHHHHHHHHHHHFGCCFGGHGGGGGGH
@M02034:409:000000000-BFKT7:1:1109:18071:6535 1:N:0:30
AAAGTCGAGGTGCCTAAAGTGGCAACCCAGACTTCGAGGGATGTTGGTGGTGTAGAGCTTCCTGTAGCCGCATGGCGTTCGTACTTAAATATGGAACTAACCATTCCAATTTTCGCTGTCTCTTATACACATCTCCGAGCCCACGAGACT
+
AAAABFBADB>ACGGGGGGGGFEFCGHGGHHGHFCE2F??EHEHHGHEFEAFFEF5GHHHHEHFFHHHHGGEFEHGEEFCE?FGGHGGHHGHHHFHHHHFHHHHHHHFDGGHHHGFGGEHHHHHHBGGHHHHHHGFDCCGGGHGGGGGGF
@M02034:409:000000000-BFKT7:1:1109:25150:6540 1:N:0:30
AAAGTCGAGGTGCCTAAAGTGGCAACCCAGACTCCGCAGCATGTTGGTGGTGTAGAGCTTCCTGTAGCCGCATGGCGTTCGTACTTAAATATGGAACTAACCATTCCAATTTTCGCTGTCTCTTATACACATCTCCGAGCCCACGAGACT
+
CCCCCFCCCCAAGGGGGGGGGGGHHHHGGHHGHHHGGGGGHHHHHHHEFGEFGHHHHHHHHHHHHHHHHGGGGGHHGGGGFEGHHHHFHHHHHFHGHHHGHHHHHHGHGHHHHHGGGGGHHHHHHHGHHHHHHHHHECGGGGHGGFCGGF
@M02034:409:000000000-BFKT7:1:1109:9056:6555 1:N:0:30
AAAGTCGAGGTGCCTAAAGTGGCAACCCAGACTCATACGAATGTTGGTGGTGTAGAGCTTCCTGTAGCCGCATGGCGTTCGTACTTAAATATGGAACTAACCATTCCAATTTTCGCTGTCTCTTATACACATCTCCGAGCCCACGAGACT
+
CBCCCFCCCCABGGGGGGGGGGGHHHHGGHHGHHHFHHHGDHFHHHHGGGEFFGHHHHHHHHHHHHHHHGGGGGHHGGGGGGHHHHHHHHHHHGHHHHHGHHGHHHHHHHHHHHGGGGGHHHHHHHFHHHFHHHFHGDGGGGHGGGGDGF
@M02034:409:000000000-BFKT7:1:1109:9724:6557 1:N:0:30
AAAGTCGAGGTGCCTAAAGTGGCAACCCAGACTAAGAATAATGTTGGTGGTGTAGAGCTTCCTGTAGCCGCATGGCGTTCGTACTTAAATATGGAACTAACCATTCCAATTTTCGCTGTCTCTTATACACATCTCCGAGCCCACGAGACT
+
DCDDDFCCCCACGGGGGGGGGGGHHHHGGHHGHH3FFFGHGHHHHHHGGGEFFGHHHHHHHHHHHHHHHGGEFGHHGGGGGGHHHHGHHHHHHHGHGHHGHHHHHHGHHHHHHHGGGGGHHHHHHHHHGHFHHHHGFDGGGGHGGGGGGH
@M02034:409:000000000-BFKT7:1:1109:9038:6558 1:N:0:30
AAAGTCGAGGTGCCTAAAGTGGCAACGCAGACTCATACG
+
>>>AAFAAD?AABGAG1FGGGFGCFG00AEA0B1ADA1B
@M02034:409:000000000-BFKT7:1:1109:10450:6559 1:N:0:30
AAAGTCGAGGTGCCTAAAGTGGCAACCCAGACTGCGAAGCTGGTTGGTGGTGTAGAGCTTCCTGTAGCCGCATGGCGTTCGTACTTAAATATGGAACTAACCATTCCAATTTTCGCTGTCTCTTATACACATCTCCGAGCCCACGAGACT
+
CCCCCFCBCCABGGGGGGGFGGGHHHHGGHHGHHHGGGGGHHHHHGGGFGEFFHHHHHHHHHHGGGHHHGGGGGHHGGGGGFHHHHHHHHHHHHHFFHHGHHGHHHHHHHHHHHGFGGGGGGHHHHHHFHFHHHGHGGGFGGGFGGGGGF
@M02034:409:000000000-BFKT7:1:1109:9066:6570 1:N:0:30
AAAGTCGAGGTGCCTAAAGTGGCAACCCAGACTCATACGAATGTTGGTGGTGTAGAGCTTCCTGTAGCCGCATGGCGTTCGTACTTAAATATGGAACTAACCATTCCAATTTTCGCTGTCTCTTATACACATCTCCGAGCCCACGAGACT
+
AAAAAFAABDABGGGGGFGGGGGHGHHGF2FCHHHFHHGGGHHFHHHGGFFFGAGHHHGGHHHHHFHHHGCEGGGFGFCGFEHHHHGHBGFHGHFDGFFEBFFHGHHFFGHHHHGGGGGGHHBFGHBGFH2GCFBFDD/<CFGFCG?GDB
@M02034:409:000000000-BFKT7:1:1109:19256:6577 1:N:0:30
AAAGTCGAGGTGCCTAAAGTGGCAACCCAGACTAATCATAATGTTGGTGGTGTAGAGCTTCCTGTAGCCGCATGGCGTTCGTACTTAAATATGGAACTAACCATTCCAATTTTCGCTGTCTATACACATCTCCGAGCCCACGAGACTAGG
+
CBCCCFBCCCCCGGGGGGGGGGGHHHHGGHHGHHFHHHHHHGHHHHGGGGGFHHHGHHHHHHHHHHHHHGGEGGHHGGGGGGHHHHHHHHHHHFGHFHHHHHHHHHGHHHHHHHGGGGGHHGHBH4FGFHHFFG>BDGEGF?GGGGHHBC
@M02034:409:000000000-BFKT7:1:1109:24685:6578 1:N:0:30
AAAGTCGAGGTGCCTAAAGTGGCAACCCAGACTCCGAGGGCTGTTGGTGGTGTAGAGCTTCCTGTAGCCGCATGGCGTTCGTACTTAAATATGGAACTAACCATTCCAATTTTCGCTGTCTCTTATACACATCTCCGAGCCCACGAGACT
+
CBCBCFCCCCAAGGGGGGGFFGFHHHHGGHHGHHHGGGGGGHGHHHHGGGEFHHHGHHHHHHHHHHHHHGGFEFHHGGGGFEGHHHHGHHHHHHGHGHHFHHHHHHFHFHHHHHGGGGGGHHHHHHHGGHHHHHFFD/BCGGHGGGGGGH
@M02034:409:000000000-BFKT7:1:1109:16588:6585 1:N:0:30
AAAGTCGAGGTGCCTAAAGTGGCAACCCAGACTACTACGAAGGTTGGTGGTGTAGAGCTTCCTGTAGCCGCATGGCGTTCGTACTTAAATATGGAACTAACCATTCCAATTTTCGCTGTCTCTTATACACATCTCCGAGCCCACGAGACT
+
AABCAFCCCCAAGGGGGGGGGGGHHHHGGHHGHHHFHHGGHFGGHHGGFGEFHHHGHHHHHHHHHGHHHGGGGGHHGGGGGFGHHHHHHHHHHHHGGHHHHHHHHHHGHHHHHHGFGGGHHGGHHHHFHGFHFHHDECGFGGHGGGGGGF
@M02034:409:000000000-BFKT7:1:1109:22024:6592 1:N:0:30
AAAGTCGAGGTGCCTAAAGTGGCAACCCAGACTTCGAGTTTGGTTGGTGGTGTAGAGCTTCCTGTAGCCGCATGGCGTTCGTACTTAAATATGGAACTAACCATTCCAATTTTCGCTGTCTCTTATACACATCTCCGAGCCCACGAGACT
+
AABBAFBBCCACGGGGGGGGGGGHHHHGGHHGHHHFEGFFHHGHHGGGGGGFGGHFHHHHHHHHHHHGHGGGGGHHGGGGGFHHHHHHHHGHHHGGFGGEHHGHHEFFHHHHHFGGGGGHGFHHHHFHFHFHHHGFEDGCCGHGCCGGGF
@M02034:409:000000000-BFKT7:1:1109:7377:6607 1:N:0:30
AAAGTCGAGGTGCCTAAAGTGGCCACCCAGACTAAGAAGAAGGTTGGTGGTGTAGAGCTTCCTGTAGCCGCATGGCGTTCGTACTTAAATATGGAACTAACCATTCCAATTTTCGCTGTCTCTTATACACATCTCCGAGCCCACGAGACT
+
BAABBF@ADBBAGGGGGFGGGGGFHGGGGHHGHHFH35GHHGCHFHGGGGEFFGHGF5GHBFGHGFGHHGGFEFHHGGGGEE2FGH43FGFHHF@FGHFCF0FCD4BEFFHHHFGCGGGFHBGHFGFGB22GFGG2?><BDCGGF@FGGH
@M02034:409:000000000-BFKT7:1:1109:7398:6614 1:N:0:30
AAAGTCGAGGTGCCTAAAGTGGCCACCCAGACTAAGAAGAAGGTTGGTGGTGTAGAGCTTCCTGTAGCCGCATGGCGTTCGTACTTAAATATGGAACTAACCATTCCAATTTTCGCTGTCTCTTATACACATCTCCGAGCCCACGAGACT
+
BBBBBFBBBBBAGGGGGGGGGGGHHGHGGHHGGFHHHHHHHHGHHHGEFFAFGHHGHHHHHHHHHFHGHGGGGGHHGGGGGFHHHHHGGHHHHGGFFHFHHGHHHGFHGGHHHHGGGGGHHHHHHHHFHFGHGHFFD?C@DFHGGGGGGG
@M02034:409:000000000-BFKT7:1:1109:4764:6620 1:N:0:30
AAAGTCGAGGTGCCTAAAGTGGCAACCCAGACTTCGAGGCAGGTTGGTGGTGTAGAGCTTCCTGTAGCCGCATGGCGTTCGTACTTAAATATGGAACTAACCATTCCAATTTTCGCTGTCTCTTATACACATCTCCGAGCCCACGAGACT
+
BBBBBFBBBBAAGGGGGGFGGGGFFHHFGH2FHHFFEG?FGGGHHHCEGGEFGFG5AFGHHHHGGGHFHFFEEEHHFFEFFGFHHHHFHHGFGGDFFHGGHGDGHGHFHGHHHHEEFGFFHGHFFDD3DGGFFHF2?/BC@FFFGGGGGG
@M02034:409:000000000-BFKT7:1:1109:19071:6637 1:N:0:30
AAAGTCGAGGTGCCTAAAGTGGCAACCCAGACTCCGACGCTGGTT
+
A1AA>D1>>DAAGF1AFGGBFGGGCGFGCHC0FGFAEGCG//EFB
@M02034:409:000000000-BFKT7:1:1109:7352:6640 1:N:0:30
AAAGTCGAGGTGCCTAAAGTGGCAACCCAGACTAAGCATAATGTTGGTGGTGTAGAGCTTCCTGTAGCCGCATGGCGTTCGTACTTAAATATGGAACTAACCATTCCAATTTTCGCTGTCTCTTATACACATCTCCGAG
+
BBBBBF@BBBBBGGFGGGGGFGGFFHHGGHHGHFGHHHGHGGGHHGGEFFEFGDFGFGHHHHHHGGFHHGGEGGHHGDGGGEFHHHHGHHHHHHFHHHEFFFHHHHFHHHHHHHGEFF?FHGHHHHBHBGGHGHGF//B
@M02034:409:000000000-BFKT7:1:1109:14640:6646 1:N:0:30
AAAGTCGAGGTGCCTAAAGTGGCAACCCAGACTCATGCGAATGTTGGTGGTGTAGAGCTTCCTGTAGCCGCATGGCGTTCGTACTTAAATATGGAACTAACCATTCCAATTTTCGCTGTCTCTTATACACATCTCCGAGCCCACGAGACT
+
CCCCCFBCCCCCGGGGGGGGGGGHHHHGGHHGHHHHHFGGEEHHHHHGGGGGGFHGHHHHHHHHHHHHHGGGGGHHGGGGGFHHHHHHHHHHHHFHHHHHHHHHHHHHHHHHHHGGGGGGHHHHHHFGHHHHHHHHGCGGCFHGGGGGGG
@M02034:409:000000000-BFKT7:1:1109:8948:6671 1:N:0:30
AAAGTCGAGGTGCCTAAAGTGGCAACCCAGACTCCGAAGCATGTTGGTGGTGTAGAGCTTCCTGTAGCCGCATGGCGTTCGTACTTAAATATGGAACTAACCATTCCAATTTTCGCTGTCTCTTATACACATCTCCGAGCCCACGAGACT
+
CBCCBFCCCCCBGGGGGGGGGGGHHHHGGHHGHHHGFGGGGHHHHHHGGGEFAFHHHHHHHHHHHHHHHGGGGGHHGGGGGGHHHHHHHHHHHHGHHHHGHHGHHHGHHHHHHHGGGGGHHHHHHHGHGHFHHHFHGCFFGGHGGGGGGH
@M02034:409:000000000-BFKT7:1:1109:8931:6674 1:N:0:30
AAAGTCGAGGTGCCTAAAGTGGCAACCCAGACTGTGAGTTCGGTTGGTGGTGTAGAGCTTCCTGTAGCCGCATGGCGTTCGTACTTAAATATGGAACTAACCATTCCAATTTTCGCTGTCTCTTATACACATCTCCGAGCCCACGAGACT
+
DDDDCFCCCCBBGGGGGGGGGGGHHHHGGHHGHCFGHHGFBFGGGGGGGGEFGHHHHHHHHHHHGHHHHGGGGGHHGGGGGFGHHHHHHHHHHHHHGHHGHHHHGHGHHHHHHHGGGGGHHHHHHHHHHHHHHHGHGGGFGGHGGCG<AG
@M02034:409:000000000-BFKT7:1:1109:8919:6687 1:N:0:30
AAAGTCGAGGTGCCTAAAGTGGCAACCCAGACTGTT
+
CCCCCFBCCCCCGGGGGGGGGGGHHHGGGHHGH335
@M02034:409:000000000-BFKT7:1:1109:25288:6690 1:N:0:30
AAAGTCGAGGTGCCTAAAGTGGCAACCCAGACTTCTAGGCAGGTTGGTGGTGTAGAGCTTCCTGTAGCCGCATGGCGTTCGTACTTAAATATGGAACTAACCATTCCAATTTTCGCTGTCTCTTATACACATCTCCGAGCCCACGAGACT
+
AAAAAFBADDAAGGGGF4F6GFGHHHHGGHEGCHFHHHHGHGAGHHGGGD1FCGFGHHHHGGHBFHHEHGGGEGHGGGGGGGHHHHFFHHFEHFEBGGHFHGHFFFHHGHHHHFGGGGGHEHHFGHBFFHBFFHFEDCGGCF/F?<@DGH
@M02034:409:000000000-BFKT7:1:1109:21612:6692 1:N:0:30
AAAGTCGAGGTGCCTAAAGTGGCAACCCAGACTTCGAGGCAGGTTGGTGGTGTAGAGCTTCCTGTAGCCGCATGGCGTTCGTACTTAAATATGGAACTAACCATTCCAATTTTCGCTGTCTCTTATACACATCTCCGAGCCCACGAGACT
+
CDCCCFCCCCBCGGGGGGGFGGGGGFHGGHHGHHHGHHGGGGGHHHGGGGEFGFHGHHHHHHHHHHHHHGGFGGHHGGGGGEGHHHHHHHGHHHFGHHGHHHHHHHGHHHHHHHGGGGGHHHHHGHHHHGHHHHHGG/CFGGHGGGGGGB
@M02034:409:000000000-BFKT7:1:1109:8974:6694 1:N:0:30
AAAGTCGAGGTGCCTAAAGTGGCAACCCAGACTGAGAATAAGGTTGGTGGTGTAGAGCTTCCTGTAGCCGCATGGCGTTCGTACTTAAATATGGAACTAACCATTCCAATTTTCGCTGTCTCTTATACACATCTCCGAGCCCACGAGACT
+
BCBCAFBBDBAAGGGGGGGGGGGHHHHGGHHGHGHHHHHGGHGHHHGFFGEFBFGFHHHHHHHHGEGFHGGGGGHFGEEGEEFHHHHGHHHHHHFFFHHFGFFHHGHGHHHHHHGGGGFHHGHHGHHFFHHHHHHFGCCCGGGEGGGGGG
@M02034:409:000000000-BFKT7:1:1109:21014:6703 1:N:0:30
AAAGTCGAGGTGCCTAAAGTGGCAACCCAGACTGGGAAGAGGGTTGGTGGTGTAGAGCTTCCTGTAGCCGCATGGCGTTCGTACTTAAATATGGAACTAACCATTCCAATTTTCGCTGTCTCTTATACACATCTCCGAGCCCACGAGACT
+
BBAABFBBBBABBGGGGGGGGGGGHHHGDHGGHHGEGHFHHGGGHGGEGGEFGFFFHHHHHFHHHHHHGGGEEGHHGEGGGAGHHHGFHHHHHHFFHHGFHGHHHHFHHHHHHFGGGGDHFHHHHHFHHHGHHHHEE?GGGGHGGGGFGH
@M02034:409:000000000-BFKT7:1:1109:24967:6705 1:N:0:30
AAAGTCGAGGTGCCTAAAGTGGCAACCCAGACTAATCATCATGTTGGTGGTGTAGAGCTTCCTGTAGCCGCATGGCGTTCGTACTTAAATATGGAACTAACCATTCCAATTTTCGCTGTCTCTTATACACATCTCCGAGCCCACGAGACT
+
CCCCCFCCCCCBGGGGGGGGGGGHHHHGGHHGHHFGDGHHGHHHHHHFGGEFFGHHHHHHHHHHHHHHHGGFGGHHGGGGGGHHHHHHHHHHHHHGGHHHHHHGHHGHHHHHHHGGGGGHHHHHHHHHGHGHHHHFGCGGGGHGGCGGGH
@M02034:409:000000000-BFKT7:1:1109:13232:6707 1:N:0:30
AAAGTCGAGGTGCCTAAAGTGGCAACCCAGACTGATCGTCATGTTGGTGGTGTAGAGCTTCCTGTAGCCGCATGGCGTTCGTACTTAAATATGGAACTAACCATTCCAATTTTCGCTGTCTCTTATACACATCTCCGAGCCCACGAGACT
+
BBBBBFBBBBABFGGGGGGGFGGHHGFGGHGGHH3GHDHHHHHHHFGGGGFFHHHFHHHHHHHGFGHHFEFEEGHHFGGGFFGHHHGHEGGHHHEGGHHHHHHHGHEFBGHHHGFDGGGHHHHHHHGFGFHHHH3GECCGFFHGGGGGFG
@M02034:409:000000000-BFKT7:1:1109:14379:6711 1:N:0:30
AAAGTCGAGGTGCCTAAAGTGGCAACCCAGACTTTGCATATGGTTGGTGGTGTAGAGCTTCCTGTAGCCGCATGGCGTTCGTACTTAAATATGGAACTAACCATTCCAATTTTCGCTGTCTCTTATACACATCTCCGAGCCCACGAGACT
+
CCCCCFCCCCBBGGGGGGGGGGGHHHHGGGHGHHHHHHHHHHHHHGGGGGEFGHHHHHHHHHHHHHHHHGGGGGHHGEGGGFHHHHHHHHGHHHHHHHGGHHHHHHHGHHHHHHGGGGGGHGHHHHHHGHHHGHHHGCGGGGHGGGGGDF
@M02034:409:000000000-BFKT7:1:1109:10913:6719 1:N:0:30
AAAGTCGAAGGTGCCTAAAGTGGCAACCCAGACTGGGAGGGAGGTTGGTGGTGTAGAGCTTCCTGTAGCCGCATGGCGTTCGTACTTAAATATGGAACTAACCATTCCAATTTTCGCTGTCTCTTATACACATCTCCGAGCCCACGAGAC
+
CCCCCFBCCCCFGGGGGGGFFGHGCGHHGGHHGHHHHHGGGGGEEGHGEGGEGHHGBGGHHFF5BBDFGHEEEGGGAEEGGGFHHHHEHBGHHHHBDFGHHHHHHHHHHHGHHHHGDDGGGHGHHHHHEFFHHGHHHG?CD<FHGGGGGD
@M02034:409:000000000-BFKT7:1:1109:15042:6735 1:N:0:30
AAAGTCGAGGTGCCTAAAGTGGCAACCCAGACTAAGCATCCGGTTGGTGGTGTAGAGCTTCCTGTAGCCGCATGGCGTTCGTACTTAAATATGGAACTAACCATTCCAATTTTCGCTGTCTCTATACACATCTCCGAGCCCACGAGACTA
+
BBBBBFBBBBAAGGGGGGGFFGGHHHCGGHHGGHGFHHHHHGGGGEEEFEABFFFFGHHHHFGHHHHHHGGEEGHGGEFGEEFHGHHGGFGHHHGFHGGFGGHGFHFHHHFHHHEGFGEGHFHEHBDHHBGHHHHEBCCCFHGGGGGGHG
@M02034:409:000000000-BFKT7:1:1109:14978:6738 1:N:0:30
AAAGTCGAGGTGCCTAAAGTGGCAACCCAGACTCAGACGCCTGTTGGTGGTGTAGAGCTTCCTGTAGCCGCATGGCGTTCGTACTTAAATATGGAACTAACCATTCCAATTTTCGCTGTCTCTTATACACATCTCCGAGCCCACGAGACT
+
BCCCCFBCCBBBGGGGGGGFGGGHHHHGGHHGHHHHHHGGGHHHHHHGGGFFGHHHHHHHHHHHHHHHHGGGGGHHGGGGGFFHHGHHHHHHHGBGHHHHHHHHHHHGHHHHHFGGGGGGHFHHGHHGHFHFFGHGE?CGGGHGGGGDGH
@M02034:409:000000000-BFKT7:1:1109:8840:6745 1:N:0:30
AAAGTCGAGGTGCCTAAAGTGGCAACCCAGACTAGGAATTCTGTTGGTGGTGTAGAGCTTCCTGTAGCCGCATGGCGTTCGTACTTAAATATGGAACTAACCATTCCAATTTTCGCTGTCTCTTATACACATCTCCGAGCCCACGAGACT
+
AABBBFBBBB?AGGGGGGGFFGGHGHHGGHHGHGFHHHHHFFHHHGEEFGABBGHDHHHFFEHHHHHHHGGGGGHGGEGGGGHHHHGDHHGGGHBGFHFFHHFHGEBGFGHHFHGDEEEBHFFGHHFFBGBFFFFHGGGGGGHGFG?DGD
@M02034:409:000000000-BFKT7:1:1109:25393:6748 1:N:0:30
AAAGTCGAGGTGCCTAAAGTGGCAACCCAGACTATGAAGAATGTTGGTGGTGTAGAGCTTCCTGTAGCCGCATGGCGTTCGTACTTAAATATGGAACTAACCATTCCAATTTTCGCTGTCTCTTATACACATCTCCGAGCCCACGAGACT
+
AABCBFCBCCCAGGGGGGGGGGGGHGHGGHHGHGHHHHHHHHHHHHHGGGEFGHHHHHHHHHHHFHHGHGGGGGHHGGGGEEHHHHHGHHHHHHFHFHGGFH3FHHGHHHHHHHGGGGGFHGHHHHHHGHGHHHFHFCGFCFHGGGGGGH
@M02034:409:000000000-BFKT7:1:1109:15035:6751 1:N:0:30
AAAGTCGAGGTGCCTAAAGTGGCAACCCAGACTAAGCATCCGGTTGGTGGTGTAGAGCTTCCTGTAGCCGCATGGCGTTCGTACTTAAATATGGAACTAACCATTCCAATTTTCGCTGTCTCTATACACATCTCCGAGCCCACGAGACTA
+
A@AAAFBBBBABFGGGGGGGGFGBFFEEGHHGHHHHHHHHHGGGG?EEFFBBB3F5GBHGHGHFFGGHHGGGGEHHGEEEG?CHHHGGFGFFHFD3BFHEFGBFHHFFFGHHH4EFE/EDDGGGHFBFHBGHBGFGGF/<FAFF/@AAFD
@M02034:409:000000000-BFKT7:1:1109:14205:6773 1:N:0:30
AAAGTCGAGGTGCCTAAAGTGGCAACCCAGACTTCTTCTATTGTTGGTGGTGTAGAGCTTCCTGTAGCCGCATGGCGTTCGTACTTAAATATGGAACTAACCATTCCAATTTTCGCTGTCTCTTATACACATCTCCGAGCCCACGAGACT
+
CBCCCFABCCABGGGGGGGGGGGHHHHGGHHGHHHHHHHHHHHHHHHGGGGFAFHGHHHHHHHHHGGHHGGFGGGGGFGGGEGHHHHHHHHHHHGFFHGHHHHGHHFFHHHHHHGGGGGGHHHHGHF4GHHHHHFFGCGCGGHFFGGCDH
@M02034:409:000000000-BFKT7:1:1109:5252:6778 1:N:0:30
AAAGTCGAGGTGCCTAATGTGGCAACCCAGACTAAGGCTGGTGTTGGTGGTG
+
AAA1>FA?@11>FGA1F1ABEFHHHHF0F0AFFGH1AEGE/BAAEGHA/E/A
@M02034:409:000000000-BFKT7:1:1109:11031:6783 1:N:0:30
AAAGTCGAGGTGCCTAAAGTGGCAACCCAGACTCCGGCGTGGGTTGGTGGTGTAGAGCTTCCTGTAGCCGCATGGCGTTCGTACTTAAATATGGAACTAACCATTCCAATTTTCGCTGTCTCTTATACACATCTCCGAGCCCACGAGACT
+
CCCCCFCCCCBCGGGGGGGGGGGFHHHGGHHGHGHGGGGEEGGGGGGEFGEFGHHGHHHHHHHHGHHHHGGGGGHHGEGGGEFHHHGHHHHHHHFFFHGHHHFHHHHFHHHHHHGGGGGHHHHHGHFGFGFHGHGHECGGGGGFF@FEGH
@M02034:409:000000000-BFKT7:1:1109:20735:6801 1:N:0:30
AAAGTCGAGGTGCCTAAAGTGGCAACCCAGACTAAGGGTATGGTTGGTGGTGTAGAGCTTCCTGTAGCCGCATGGCGTTCGTACTTAAATATGGAACTAACCATTCCAATTTTCGCTGTCTCTTATACACATCTCCGAGCCCACGAG
+
AAAAAFABDDAACGGGGGGGGBFCGGHEF2AAA3AAFGBECFAGHGCAF11BAFAAFGFFHFHFFGGFHGC@EEH1E>@EFEGC1FDEHGBFG@33FGHGFGHFFHHE4B?GHF/EEEE3EGGH3D3BF2DGFHHD</CGC/CC//<
@M02034:409:000000000-BFKT7:1:1109:11818:6817 1:N:0:30
AAAGTCGAGGTGCCTAAAGTGGCAACCCAGACTCAGTCTCCGGTTGGTGGTGTAG
+
>>1>ADA>ADAAGGGGGGGGGGGHHHHGGH0FHCG111F1E/EG?E?/A/BFF1D
@M02034:409:000000000-BFKT7:1:1109:12023:6818 1:N:0:30
AAAGTCGAGGTGCCTAAAGTGGCAACCCAGACTATTAATAATGTTGGTGGTGTAGAGCTTCCTGTAGCCGCATGGCGTTCGTACTTAAATATGGAACTAACCATTCCAATTTTCGCTGTCTCTTATACACATCTCCGAGCCCACGAGACT
+
BBCCBFBCCCAAGGGGGGGGGGGHHHHGGHHGHHHHHHHHHHHHHHHGGGEFFHHHHHHGHHHHHHHFHGGGGGHHGGGGFBGHHHHHHHHHHHHHGHGFHHHHGHGHHHHHHHGGGGGHHGHHHHFHGHGHHHFHCBDCGGHGGGGGGF
@M02034:409:000000000-BFKT7:1:1109:20749:6821 1:N:0:30
AAAGTCGAGGTGCCTAAAGTGGCAACCCAGACTAAGGGTATGGTTGGTGGTGTAGAGCTTCCTGTAGCCGCATGGCGTTCGTACTTAAATATGGAACTAACCATTCCAATTTTCGCTGTCTCTTATACACATCTCCGAGCCCACGAGACT
+
CCCCCFABDCBBGGGBGGGGGGGHHHHGGHHGGFHF32B33BGHGGGEGG?FGHHHHHGHHHHHHGHHHGGEGGHHGGGGGFFHHHGHHHHHHGFHHHHFHGHHGHGHGGGHHHFGGEFFHHHHHFHHFHHHHHHGG>CFFGHGGGGDGH
@M02034:409:000000000-BFKT7:1:1109:14308:6824 1:N:0:30
AAAGTCGAGGTGCCTAAAGTGGCAACCCAGACTTCGATGAAGGTTGGTGGTTTAGAGCTTCCTGTAGCCGCATGGCGTTCGTACTTAAATATGGAACTAACCATTCCAATTTTCGCTGTCTCTTATACACATCTCCGAGCCCACGAGACT
+
CCCCCFCCCCBCGGGGFGGGGGGHHHHGGHGGHHHGGHHHHHHHHHGEFGFFHHHFHHHHHHHHHHHHHGGGGGHGGGGGGFFHHHGFHHGHHGHFHHHGHHHHHHHHHHHHHHGGGCFHHGHHHHFHHHFHFFHHG@DFGFHGGGGGGH
@M02034:409:000000000-BFKT7:1:1109:23035:6831 1:N:0:30
AAAGTCGAGGTGCCTAAAGTGGCAACCCAGACTTCGTATAATGTTGGTGGTGTAGAGCTTCCTGTAGCCGCATGGCGTTCGTACTTAAATATGGAACTAACCATTCCAATTTTCGCTGTCTCTTATACACATCTCCGAGCCCACGAGACT
+
BBBBBFBBBBAAGGGGGGGGGGGHHHHGFGGGHHHGHHHHHHHHHHHFGGEFGHGGHHHHHHHFHHHHHGGFFGHHGGGGGGHHHHGHHHHHHHGFHHHFHHHHHHGGHHHHHHGGGGGHHHHGEHGEGHHHGHG2C/@BCGEGGGCAEH
@M02034:409:000000000-BFKT7:1:1109:11956:6839 1:N:0:30
AAAGTCGAGGTGCCTAAAGTGGCAACCCAGACTAAGAATAATGTTGGTGGTGTAGAGCTTCCTGTAGCCGCATGGCGTTCGTACTTAAATATGGAACTAACCATTCCAATTTTCGCTGTCTCTTATACACATCTCCGAGCCCACGAGACT
+
BBCCCFCBBBABFGGGGGGGGGGHHHHGGHGGHHHGFFHHHGHHHHHFGGEFBGHFHHHHHHHHHHHHHGGGGFGFEEGGEBFHHHHHHHHHHGGHGHGHHHHHHHHHHHHHHHGGGGGHHGHHFHFFFGHGHHHHGBDGGGHGGGGGGF
@M02034:409:000000000-BFKT7:1:1109:26410:6840 1:N:0:30
AAAGTCGAGGTGCCTAAAGTGGCAACCCAGACTCTTGGGTCGGTTGGTGGTGTAGAGCTTCCTGTAGCCGCATGG
+
BB@ABFBADBABGGGGGFGFGGGGHHHGGHHGH3GHHHGAAAEF1E0EA?E1A3D5B53B5B5DF5B5B>E0BEE
@M02034:409:000000000-BFKT7:1:1109:25292:6860 1:N:0:30
AAAGTCGAGGTGCCTAAAGTGGCAACCCAGACTCAGGGGGGGGTTGGTGGTGTAGAGCTTCCTGTAGCCGCATGGCGTTCGTACTTAAATATGGAACTAACCATTCCAATTTTCGCTGTCTCTTATACACATCTCCGAGCCCACGAGACT
+
BBBBBFAABBBBGGGGGGGGGGGHHHHGGHFGHHHHHHGGGGFFFFFFFFFFE/FBFFFFFFFFFFFFFFFDFFFFFDDFFDFFFFFFFFFFFFFFFFFFFFFFFFFFFFFFFFFFFFDFFFFFFFFFFFFFFFFBD-@CFFF?BDCA.B
@M02034:409:000000000-BFKT7:1:1109:13482:6862 1:N:0:30
AAAGTCGAGGTGCCTAAAGTGGCAACCCAGACTGGGTGTGGGGTTGGTGGTGTAGAGCTTCCTGTAGCCGCATGGCGTTCGTACTTAAATATGGAACTAACCATTCCAATTTTCGCTGTCTCTATACACATCTCCGAGCCCACGAGACTA
+
CCCCCFCCCCCCGGGGGGGGGGGHHHHGGHHGHHHGHGGGGGGGGGGGGGEFFFHGHHHHHHHHGGFHHGGGGGHHGGEFFECHHHHHHHHHHHGHFHHHHGHHHHGHHHHHHHGGGGGHHGHHHFFHHFFGHFFDCFGGGHGGGGGGHG
@M02034:409:000000000-BFKT7:1:1109:15910:6870 1:N:0:30
AAAGTCGAGGTGCCTAAAGTGGCAACCCAGACTCCTGCTAGTGTTGGTGGTGTAGAGCTTCCTGTAGCCGCATGGCGTTCGTACTTAAATATGGAACTAACCATTCCAATTTTCGCTGTCTCTTATACACATCTCCGAGCCCACGAGACT
+
CCCCBFCCCCAAGGGGGGGGGGGHHHHGGHHGHHHHHHHHHHHHHHHGGGGFFGHGHHHHHHHHHHHHHGGGGGHGGGGGGGHHHHHHHHGHHHFFGHGHHHHHHHFHHHHHHHGGGGGHFFHHHHBHHHHGHHHHGDGGGGHGGGGGGH
@M02034:409:000000000-BFKT7:1:1109:23181:6871 1:N:0:30
AAAGTCGAGGTGCCTAAAGTGGCAACCCAGACTTGTAGGGGGGTTGGTGGTGTAGAGCTTCCTGTAGCCGCATGGCGTTCGTACTTAAATATGGAACTAACCATTCCAATTTTCGCTGTCTCTTATACACATCTCCGAGCCCACGAGACT
+
BBBAAFBBBBABGGGGGGGGGGGFGHGGGHAFHHF5DF32ECEGGG?<CCDFF2F2F22?FGHFHG>FGAC/?DF<C<CFD><CGHFGHGFHHF0<<<0CC::CCCGCBCBGC0;;ED;FBFFGB90;;90BCBF0E;;ADG?EFFADDF
@M02034:409:000000000-BFKT7:1:1109:7643:6872 1:N:0:30
AAAGTCGAGGTGCCTAAAGTGGCAACCCAGACTACGGCTACGGTTGGTGGTGTAGAGCTTCCTGTAGCCGCATGGCGTTCGTACTTAAATATGGAACTAACCATTCCAATTTTCGCTGTCTCTTATACACATCTCCGAGCCCACGAGACT
+
BBBBBFBBDDAAGGGGGFFGFGGHHHHGGHGGHCFGGGGGHGGFFGGFGGGFCFGDFBHHFFGFFGHHHGC>EEFFGGGGGEFHHHGGGHFHHH?DGHHGHFFGGFFHGFHHHBEEEECFHFHFBFGD32BGGHGED?FFG//F<<@.<<
@M02034:409:000000000-BFKT7:1:1109:21797:6883 1:N:0:30
AAAGTCGAGGTGCCTAAAGTGGCAACCCAGACTGGGGATAAGGTTGGTGGTGTAGAGCTTCCTGTAGCCGCATGGCGTTCGTACTTAAATATGGAACTAACCATTCCAATTTTCGCTGTCTCTTATACACATCTCCGAGCCCACGAGACT
+
CCCCCFCCCCAAGGGGGGGGGGGHHHHGGHHGHHHHGGGHHHHHHHGGGGGFFGHHHHHHHHHHHHHHHGGGGGHHGGGGGGHHHGHHHHHHHHHHGHHGHHHHHHHHHHHHHHGFGGGGHHHHHHGHGHFHHHGGEBGGGGHGGGGGGH
@M02034:409:000000000-BFKT7:1:1109:13170:6884 1:N:0:30
AAAGTCGAGGTGCCTAAAGTGGCAACCCAGACTGCGGATAAGGTTGGTGGTGTAGAGCTTCCTGTAGCCGCATGGCGTTCGTACTTAAATATGGAACTAACCATTCCAATTTTCGCTGTCTCTTATACACATCTCCGAGCCCACGAGACT
+
BBBBBFBBBBAAGGGGGGGGGGGFHGGGGHHGFHGEEGGGFHHHGHGGGGAFGHHHHHGHHGFGHFGHHEGEGGHHGFGGFEBHHHGFHHHGHFDGBGGGHHGHFFGHHHHGHHGGGGGHFHHHDGDGGHHFFHFFEFGGGGHGGGGDD<
@M02034:409:000000000-BFKT7:1:1109:10987:6897 1:N:0:30
AAAGTCGAGGTGCCTAAAGTGGCAACCCAGACTGTGCCGGCTGTTGGGG
+
CCCCCFAABBBCGGGGGGGGGGGHHHHGGH223BA55AE22AEH3F10A
@M02034:409:000000000-BFKT7:1:1109:17446:6915 1:N:0:30
AAAGTCGAGGTGCCTAAAGTGGCAACCCAGACTCAGAATCCGGTTGGTGGTGTAGAGCTTCCTGTAGCCGCATGGCGTTCGTACTTAAATATGGAACTAACCATTCCAATTTTCGCTGTCTCTTATACACATCTCCGAGCCCACGAGACT
+
A3>ABFBBDDAAFGGGGGGFGFGFFFHGE2GGHHHHHHGHFGGGGGEFFGEFHBFFBFGGHBGHHHHHFGGEEGHHGGGEE?EEGGGDEFFFGFBGHCFHHHGFHHHBDGEGHGGGEEEHGFFGDG?BBFBHFHHFE@??/F/F@CG/.>
@M02034:409:000000000-BFKT7:1:1109:10537:6932 1:N:0:30
AAAGTCGAGGTGCCTAAAGTGGCAACCCAGACTAAGAATAATGTTGGTGGTGTAGAGCTTCCTGTAGCCGCATGGCGTTCGTACTTAAATATGGAACTAACCATTCCAATTTTCGCTGTCTCTTATACACATCTCCGAGCCCACGAGAC
+
AABAAFBCCBAAGGGGGGGFGGGHHGHGGHHGHHHHHHHHGGHHHHHEFG2FFGHHHHGHHHHHHHHGFFGGGGHHGGGGGGHHHHHHHHHHHHHHHFHFHFGHHHGHHHFHHEFGGGGEHHHGHHFFFHFHHHFFDFGCFGCFFGGGG
@M02034:409:000000000-BFKT7:1:1109:20514:6942 1:N:0:30
AAAGTCGAGGTGCCTAAAGTGGCAACCCAGACTAGTAGTAGGGTTGGTGGTGTAGAGCTTCCTGTAGCCGCATGGCGTTCGTACTTAAATATGGAACTAACCATTCCAATTTTCGCTGTCTCTTATACACATCTCCGAGCCCACGAGACT
+
BBBBBFBBBBBBGGGGGGGGGGGHHHHGGHHGH3BGHFHHGHGHHGGFGGGFGFHHHHHHHHHHHHHHHGGGGGHHGGGGGEGHHHHFHHFHHHHHHHHHHHGHHHGHHHHHHHGGGCFFHGHHFHFHGHHHFHFFF/CFGGHGGGGGGG
@M02034:409:000000000-BFKT7:1:1109:9217:6945 1:N:0:30
AAAGTCGAGGTGCCTAAAGTGGCAACCCAGACTACGCTTCCGGTTGGTGGTGTAGAGCTTCCTGTAGCCGCATGGCGTTCGTACTTAAATATGGAACTAACCATTCCAATTTTCGCTGTCTCTTATACACATCTCCGAGCCCACGAGACT
+
AABBBFBBBBBBGGGGGGGGGGGGHHHGGGHGHGHGGGGGCEGGGGGGFGFFGHHHHHHHHHHHHHHGHGGGGGHHGGGGGGHHHGGHHHHHHHBGHHHGGGFHHHFHGGHHGHGGGGGHGFFHHHGHFHEHGHHBECFGGGHGGGGGGH
@M02034:409:000000000-BFKT7:1:1109:14541:6946 1:N:0:30
AAAGTCGAGGTGCCTAAAGTGGCAACCCAGACTCAGGGTCGGGTTGGTGGTGTAGAGCTTCCTGTAGCCGCATGGCGTTCGTACTTAAATATGGAACTAACCATTCCAATTTTCGCTGTCTCTTATACACATCTCCGAGCCCACGAGACT
+
AAAAAFABBBAAGGGGGGGGGDGFFHHEGHEGHFFBBHAFE2AFFA?ECC1AAFHEGHHHFHHFGEDGHFGGGGHHGGGGDEGHEHHHHHGHHFDFHHHHHHGHGHHHBFGHHHGGGDD2FDGDGG3BFG2FC>FDE/DCGEHG@C@EFE
@M02034:409:000000000-BFKT7:1:1109:6600:6947 1:N:0:30
AAAGTCGAGGTGCCTAAAGTGGCAACCCAGACTAGTCCTTCGGTTG
+
AAAAAFAADDA>FGGGGGGGGFCABEGFGHGCAE1F1AFB1E/A/E
@M02034:409:000000000-BFKT7:1:1109:4636:6948 1:N:0:30
AAAGTCGAGGTGCCTAAAGTGGCAACCCAGACTTGGTGTGATGTGGTGGTGTAGAGCTTCCTGTAGCCGCATGGCGTTCGTACTT
+
AAAABFB>DBABFGGFFFGGGGGGHGAEFDHGGHBFGEFEFHHHHHGFGEFHGFDFDGHBAGGFFHGFEECEEG?EEEGFECAGH
@M02034:409:000000000-BFKT7:1:1109:23343:6959 1:N:0:30
AAAGTCGAGGTGCCTAAAGTGGCAACCCAGACTACGCAGGGGGTTGGTGGTGTAGAGCTTCCTGTAGCCGCATGGCGTTCGTACTTAAATATGGTACTAACCATTCCAATTTTCGCCTGTCTCTTATACACATCTCCGAG
+
ABBBBFAADB2AGGGBGGGGGFGHHAHGGHCFBEG2AEEE?AEG?ECEG?EF?BG5GHHHFHGFF4D43EE>EEGCE>ECEE0??EB33BFDGG44BGDDC0BFGFFE2FDGHF/E/AFGHFHBG1F@>>FGFHFFGA>C
@M02034:409:000000000-BFKT7:1:1109:14378:6960 1:N:0:30
AAAGTCGAGGTGCCTAAAGTGGCAACCCAGACTACGTCTACGGTTGGTGGTGTAGAGCTTCCTGTAGCCGCATGGCGTTCGTACTTAAATATGGAACTAACCATTCCAATTTTTGCT
+
AA>>AFABDB2AAGGGGGGFGBGFHHHGGH2FCB3AGFGF5AAF2E0AA1EAA3B5DG3FHEGFFBF531E0?A11>?/?E>11?BG3FGB4B333FCGHH0BBB4B444BG44/FG
@M02034:409:000000000-BFKT7:1:1109:9741:6971 1:N:0:30
AAAGTCGAGGTGCCTAAAGTGGCAACCCAGACGAATGTTGGTGGTGTAGAGCTTCCTGTAGCCGCATGGCGTTCGTACTTAAATATGGAACTAACCATTCCAATTTTCGCTGTCTCTTATACACATCTCCGAGCCCACGAGACTAGGCAT
+
BBCCBFBCCCBBGGGGGGGGGGGHHHHGGHFGGCCGHHHHGGGGEFFGHHHHHHHHHHHHHHHGGEGGHFGFGFGGHHHHGFFGHHHHHDFHHFHHGHHGHGEGHHHHGGFGFHHHHHHHHHHFGHHHHHGCGGGFHGG/CFGHFHGHHG
@M02034:409:000000000-BFKT7:1:1109:12328:6973 1:N:0:30
AAAGTCGAGGTGCCTAAAGTGGCAACCCAGACTTGTAATAAGGTTGGTGGTGTAGAGCTTCCTGTAGCCGCATGGCGTTCGTACTTAAATATGGAACTAACCATTCCAATTTTCGCTGTCTCTTATACACATCTCCGAGCCCACGAGACT
+
CCCCCFCCCCCCGGGGGGGGGGGHHHHGGHGGHGHHHGHHHHHHHHGGGGGFGHHGHGHHHHHHHHHHHGGEFGHHGFGGGFGHHHHFGHHEHG3FGHHHHHHGHHHHFGHHHHGGGFFHHHHHHHHHGHHHHHGHGFGGGGHGGGGGGH
@M02034:409:000000000-BFKT7:1:1109:4883:6976 1:N:0:30
AAAGTCGAGGTGCCTAAAGTGGCAACCCAGACTAAGGTGGGGGTTGGTGGTGTAGAGCTTCCTGTAGCCGCATGGCGTTCGTACTTAAATATGGAACTAACCATTCCAATTTTCGCTGTCTCTTATACACATCTCCGAGCCCACGAGACT
+
BBBBBFABDBABGGGGGGGGGGGHBHHGGHHGHFGHHFEFGGGEEEFGFEABBGHGHHHHHGHGHHHHHEEGGGHHGGGGEFGHHHHHHHGHHEGFGHHHHHHHFHHHFGHHHHGGGGADFHHGGHGGHFFHFHHHGC@CGEGGGCG?F<
@M02034:409:000000000-BFKT7:1:1109:4920:6977 1:N:0:30
AAAGTCGAGGTGCCTAAAGTGGCAACCCAGACTTTGCCGCAGGTTGGTGGTGTAGAGCTTCCTGTAGCCGCATGGCGTTCGTACTTAAATATGGAACTAACCATTCCAATTTTCGCTGTCTCTTATACACATCTCCGAGCCCACGAGACT
+
CCCCCFCBBCABGGGGGGGGGGGHHHHGGHHGHGHHCHGFEFGHGHGGGGEFGHHHHHHHHHHHHHHHHGGGGGHHGGGGGGHHHHHHHHHHHHGFFHHHHHGHHHHHHHHHHHGGGGGHHHHHHHDFFFFHFHHHGCGGGAHGGGGFGG
@M02034:409:000000000-BFKT7:1:1109:26182:6991 1:N:0:30
AAAGTCGAGGTGCCTAAAGTGGCAACCCAGACTAAGACGAATGTTGGTGGTGTAGAGCTTCCTGTAGCCGCATGGCGTTCGTACTTAAATATGGGACTAACCATTCCAATTTTCGCTGTCTCTTATACACATCTCCGAGCCCACGAGACT
+
BBCCCFBABCBCGGGGGGGGGGGHHHHGFHHGHHHHHHGEEGHHHHHEEDFFFFHFGHGHHHHHGFFGGFEEEGFEEFGGGEEHHHHHHHHHHHA2GEGGFG3BGGHDHGHHHFEGGGFGBHHHGG?FHGFCHFFFDCGGGGGGGGGCFH
@M02034:409:000000000-BFKT7:1:1109:25594:6994 1:N:0:30
AAAGTCGAGGTGCCTAAAGTGGCAACCCAGACTGGTAAGCATGTTGGTGGTGTAGAGCTTCCTGTAGCCGCATGGCGTTCGTACTTAAATATGGAACTAACCATTCCAATTTTCGCTGTCTCTTATACACATCTCCGAGCCCACGAGACT
+
CCCCCFBCBCBCGGGGGGGGGGGHHHHGGHHGHHHHHHHHHHHHHGHGGGGFHGHHHHHHHHHHHHHHHGGEGGHHGGGGGEHHHHHHHHHHHHFFHHGFHHHHGHHHHHHHHHGGGGGHHHHHHHGHHHHGHHHHGGGGGGHGGCGF?G
@M02034:409:000000000-BFKT7:1:1109:23997:6995 1:N:0:30
AAAGTCGAGGTGCCTAAAGTGGCAACCCAGACTGGGTGTGGGGTTGGTGGTGTAGAGCTTCCTGTAGCCGCATGGCGTTCGTACTTAAATATGGAACTAACCATTCCAATTTTCGCTGTCTCTTATACACATCTCCGAGCCCACGAGAC
+
CCCCBFBBCCBCGGGGGGGGGGGHHHHGGHHGHHHHFEAEAEFGGGFEFGFFGDG5GFHHDGHHHDGFFGGEFGHGGEGGGEFEHHHHFHHHHF3BGHHHGFGGHGHFHHFHGD?DFDFHFHHGFGDGHFFHHHHEGC@C/FGGGCDGG
@M02034:409:000000000-BFKT7:1:1109:26630:6998 1:N:0:30
AAAGTCGAGGTGCCTAAAGTGGCAACCCAGACTCCGCAGTCGGTTGGTGGTGTAGAGCTTCCTGTAGCCGCATGGCGTTCGTACTTAAATATGGAACTAACCATTCCAATTTTCGCTGTCTCTTATACACATCTCCGAGCCCACGAGACT
+
AAAAAFAA?DAAGGFFFGGAFDFGHHHCEGHGH1FECGGEGEEEECAEFGEFGHHHHHGHHGHFHHFHHGGGEGHHGEGFEFFHGHHHHH2FFBFGFGBCGHHHHHHH2BFHHHGGGGGGHHHHGH2GFFHHHHFHA@@CCGHGGGGCA<
@M02034:409:000000000-BFKT7:1:1109:20492:7000 1:N:0:30
AAAGTCGAGGTGCCTAAAGTGGCAACCCAGACTCTGTCTCGGGTTGGTGGTGTAGAGCTTCCTGTAGCCGCATGGCGTTCGTACTTAAATATGGAACTAACCATTCCAATTTTCGCTGTCTCTTATACACATCTCCGAGCCCACGAGACT
+
CBCCBFCCCCAAGGGGGGGFGGGHHHHGGHHGHHHHHHHHHGGHGGGGGGBFABGHHHHHHHHHHHHHHGGGGGHHGFGGGFHHHHHHHHHHHHHHHHHGHHHHHHHHHHHHGGGGGGGGHGHHGHHHHHGGHHFGECCGGGGGGGGDGH
@M02034:409:000000000-BFKT7:1:1109:21253:7002 1:N:0:30
AAAGTCGAGGTGCCTAAAGTGGCAACCCAGACTGATAGGAATGTTGGTGGTGTAGAGCTTCCTGTAGCCGCATGGCGTTCGTACTTAAATATGGAACTAACCATTCCAATTTTCGCTGTCTCTTATACACATCTCCG
+
AAAABFABDBABGGGGGGGGGCEHHHHGAFGFGFFFGHBBGGEHHBHEA?AAFGFHGHHHHFGFFEGHGGGAEFHHEFGEGEHHHHGH3GFGHHEBGHGEHHHHHHFE4FGGHHGGGGGGHEHHFGEDFGFFHFB2C
@M02034:409:000000000-BFKT7:1:1109:25673:7008 1:N:0:30
AAAGTCGAGGTGCCTAAAGTGGCAACCCAGACTCGGGGGGAGGTTGGTGGTGTAGAGCTTCCTGTAGCCGCATGGCGTTCGTACTTAAATATGGAACTAACCATTCCAATTTTCGCTGTCTCTTATACACATCTACGAGCCCACGAGACT
+
CBCCCFCCCCABGGGGGGGGGGGHHHHGGHHGHHGGGGGGGGGGHHGDFGC??FHHHGHHGHHHHGHHHGGGGGHGGGGGFDGHHHHHHHHHHHGHFHHFHHHGGGGGGGGGGFGFGGGGGGGGGGFFFFBFFGFFGDDFFFFFFFFFFF
@M02034:409:000000000-BFKT7:1:1109:5649:7015 1:N:0:30
AAAGTCGAGGTGCCTAAAGTGGCAACCCAGACTATGCATCAGGTTGGTGGTGTAGAGCTTCCTGTAGCCGCATGGCGTTCGTACTTAAATATGGAACTAACCATTCCAATTTTCGCTGTCTCTTATACACATCTCCGAGCCCACGAGACT
+
AAABAFAADBABGGGGGGGGGFGHH4CEFHEGFHHHHHHGHFHHGH2BFG1FGHHHGGGGHBGHHHBHGGGGEGHFFFGGGGEHHHGFFFFFHFGHHHHHHGHHFHHFFHHHHHGCGGGHHHHHBG4FFFDGFFHDE/B@CFHGC/@ADG
@M02034:409:000000000-BFKT7:1:1109:5345:7021 1:N:0:30
AAAGTCGAGGTGCCTAAAGTGGCAACCCAGACTAAGGATGGTGTTGGTGGTGCAGTTTCCTGTAGCCGCTTGGCGTTCGTACTTAAATATGGCACTAACCTTTCCAATTTTC
+
BBBBBFBBDBBBGGGGGGGGGGGHGHGGGHGFHH3AEFGGGHGG2EEAAAE133DB5BFHFDB5D5BE00>F1B>EG1A121BB4FGE44B31B3B333B3BG3G4FGFH4?
@M02034:409:000000000-BFKT7:1:1109:16859:7025 1:N:0:30
AAAGTCGAGGTGCCTAAAGTGGCAACCCAGACTGTGCATAATGTTGGTGGTGTAGAGCTTCCTGTAGCCGCATGGCGTTCGTACTTAAATATGGTACTAACCATTCCAATTTTCGCTGTCTCTTATACACATCTCCGAGCCCACGAGACT
+
CCCCCFBCCCCCGGGGGGGGGGGHHHHGGHGCGHHBHH5ABDGFG5FEF2EFEBDFGGGGHHHHAFGEBEE?EEG1E>>F?FBEFFG3FGF@FF4BBFGD313B3FE4BFFHGBE/>E<GHFHH4FGFHGFCGB3DAB/><FEED/@D?G
@M02034:409:000000000-BFKT7:1:1109:22798:7036 1:N:0:30
AAAGTCGAGGTGCCTAAAGTGGCAACCCAGACTGAGACTAAGGTTGGTGGTGTAGAGCTTCCTGTAGCCGCATGGCGTTCGTACTTAAATATGGAACTAACCATTCCAATTTTCGCTGTCTCTTATACACATCTCCGAGCCCACGAGACT
+
AA?3AFABBBAAGGGGGGGGGFFBEHHAGDAEHHHGGHBG3A3DFE?EFG1BBFHDGHHHAGHFGFGEHEEGGGHHGEEGEFHHHHHHHHHHGF@DGHGHHHHHHHGHDDGHHHGGGCGHHHHGHHGGHFEGHHHHD/CCCEEEGGGGGF
@M02034:409:000000000-BFKT7:1:1109:8135:7039 1:N:0:30
AAAGTCGAGGTGCCTAAAGTGGCAACCCAGACTTCGTCTTTGGTTGGTGGTGTAGAGCTTCCTGTAGCCGCATGGCGTTCGTACTTAAATATGGAACTAACCATTCCAATTTTCGCTGTCTCTTATACACATCTCCGAGCCCACGAGACT
+
CCCCCFACCCAAGGGGGGGGGFGHHHGGGHGGHG5FGFHGHHGHHGGGGGAEHHHHHHHHHHHHHHHHHGGGGGHHGGGGGGGHHHHHGHHHHHGHGHHHFHHHHHHHHHHHHHGGGGGFHHHHGHHGGHFHHHGGGBFGGEEEGGGCDF
@M02034:409:000000000-BFKT7:1:1109:26994:7040 1:N:0:30
AAAGTCGAGGTGCCTAAAGTGGCAACCCAGACTGGGGTGGGTGTTGGTGGTGTAGAGCTTCCTGTAGCCGCATGGCGTTCGTACTTAAATATGGAACTAACCATTCCAATTTTCGCTGTCTCTTATACACATCTCCGAGCCCACGAGACT
+
CCCCBFBABCCCGGGGGGGGGGGHHHHGGHHGHHAAEEEFGGGGGHEFEEFE1BGGFHHHHHHHHGHHHGGEGGFCEEEGGEFFHHHGGHHHHFFDGHGHFGHGGGFGDGHHHHGGGGFGHHHHHHFHHFHHHHHFG//@DFHGGGGFDH
@M02034:409:000000000-BFKT7:1:1109:23380:7047 1:N:0:30
AAAGTCGAGGTGCCTAAAGTGGCAACCCAGACTACTGGGGCGGTTGGTGGTGTAGAGCTTCCTGTAGCCGCATGGCGTTCGTACTTAAATATGGAACTAACCATTCCAATTTTCGCTGTCTCTTATACACATCTCCGAGCCCACGAGACT
+
CCCCCFCCCCAAGGGGGGGGGGGHHHHGGHHGHHGHHHGGGGGEGGGEFGEFFFGFBGHEDGHHGEBFFEE@EFHFGEGGEEFGHGFFGHGHFGGGFHBBGHFHG>>HFHHHHHCADGAFHFHHHHEFFHH1FDDD?>D-CEHGC-<.CG
@M02034:409:000000000-BFKT7:1:1109:25275:7049 1:N:0:30
AAAGTCGAGGTGCCTAAAGTGGCAACCCAGACTAAGCAGCGTGTTGGGG
+
BABBAFAADBABFGGGGCGFGFFFHGHFAGHGCG33B532AE2AB220A
@M02034:409:000000000-BFKT7:1:1109:11265:7049 1:N:0:30
AAAGTCGAGGTGCCTAAAGTGGCAACCAGACTAATACTAATGTTGGTGGTGTAGAGCTTCCTGTAGCCGCATGGCGTTCGTACTTAAATATGGAACTAACCATTCCAATTTTCGCTGTCTCTTATACACATCTCCGAGCCCACGAGACTA
+
CCCCCFBCCCCCGGGGGGGGGGGHHHHGHHGHHHHHHHHHHHHHHHEGGGGHHHHHHHHHHHHHHHHHGEGGGHHGGGGGGHHHHHHHHFHHHHHHHGHHHHHHHHHHHHHHHGGGGFHHHHHHHHHHHFGHHHGGCCGGGHGGGGGGHG
@M02034:409:000000000-BFKT7:1:1109:10412:7051 1:N:0:30
AAAGTCGAGGTGCCTAAAGTGGCAACCCAGACTAGTCAGACTGTTGGTGGTGTAGAGCTTCCTGTAGCCGCATGGCGTTCGTACTTAAATATGGAACTAACCATTCCAATTTTCGCTGTCTCTTATACACATCTCCGAGCCCACGAGACT
+
BBBBBFBBBBABGGGGGGGGGGGHHHGGGHHGHHHHHHHHHHHHHHHEFGEFGHHHHHHHHHHHHHHHHGGGGGHHGGGGGFHHHHHFHHHHHHHHHHHGHHHHHHGHHHHHHHGGGGGHHHHHHGHHHHHHHHHHFCGGGGHGGCGDDH
@M02034:409:000000000-BFKT7:1:1109:24390:7055 1:N:0:30
AAAGTCGAGGTGCCTAAAGTGGCAACCCAGACTAATAGGCAGGTTGGTGGTGTAGAGCTTCCTGTAGCCGCATGGCGTTCGTACTTAAATATGGTACTAACCATTCCAATTTTCGCTGTCTCTT
+
BBCCCFCCCCBCGGGGGGGGGGGHHHHGGH2F3A3DFGFGCEGHHH2EAEGGA3F5AAFF5FFF5AFBDAE0EDF1>?>FEABEE@F@@BGD@344B@FG303BD4F44DEHF4>AFDEGFHHD
@M02034:409:000000000-BFKT7:1:1109:17850:7064 1:N:0:30
AAAGTCGAGGTGCCTAAAGTGGCAACCCAGACTTCGAAGAATGTTGGTGGTGTAGAGCTTCCTGTAGCCGCATGGCGTTCGTACTTAAATATGGAACTAACCATTCCAATTTTCGCTGTCTCTTATACACATCTCCGAGCCCACGAGACT
+
CCCCCFBBCCCCGGGGGGGFGGGHHHHGGHHGHHHGHHGEHHHHHHGFFGFGHFHHHHHHHHHHHHHHHGGFGGHHGGGGGGGHHHHHHHHHHGHHHHHHHHHHHHHHFHHHHHGGGGGHHHHHHHFHHHHHHHHHF?DGGGHGFGGGGH
@M02034:409:000000000-BFKT7:1:1109:8058:7068 1:N:0:30
AAAGTCGAGGTGCCTAAAGTGGCAACCCAGACTCGTACGCCTGTTGGTGGTGTAGAGCTTCCTGTAGCCGCATGGCGTTCGTACTTAAATATGGAACTAACCATTCCAATTTTCGCTGTCTCTTATACACATCTCCGAGCCCACGAGACT
+
CCCCCFBCCCBBGGGGGGGGGGGHHHHGGHHGHHGHGHGGGHHHHHHGGGEFGHHHHHHHHHHHHGHHHGGGGGHHGGGGGFHHHHHGHHHHHHHGGHGHHHHHHHHHHHHHHHGGGGGHGGHHHHGHHHGHHHHHGGFGGGHGGGGGGG
@M02034:409:000000000-BFKT7:1:1109:26280:7076 1:N:0:30
AAAGTCGAGGTGCCTAAAGTGGCAACCCAGACTGGTGGGGGGGTTGGTGGTGTAGAGCTTCCTGTAGCCGCATGGCGTTCGTACTTAAATATGGAACTAACCATTCCAATTTTCGCTGTCTCTTATACACATCTCCGAGCCCACGAGAC
+
BBBBBFBBDBABGGGGGGGGGFGHHHHGGHHGFHADFEGCGGCCDDGGGGCCCFGFGGGGGGGGFGGGGGGGFFFFFDFFFFFFFFFFFFFFFFBFFFFFFFFFFFFFFFFFFFFFFFFFFFFFFF/;FFFFFFEFD-BDCFFFF-@9A
@M02034:409:000000000-BFKT7:1:1109:8363:7081 1:N:0:30
AAAGTCGAGGTGCCTAAAGTGGCAACCCAGACTTCTTCTTGTGTTGGTGGTGTAGAGCTTCCTGTAGCCGCATGGCGTTCGTACTTAAATATGGAACTAACCATTCCAATTTTCGCTGTCTCTTATACACATCTCCGAGCCCACGAGACT
+
ABBBBFBBBBBBGGGGBGGGGGGHHHGFGHHGHBGG5GFDFGFHGGHGGGAFFEGHHGHHHHHHHFFHHGGGEGHGGGGGGEHHHHHHHHHHHGHGHGFHHGFHHFFGHGHHHHGGGGEEFHHHGHFHHFFFHEHDEC?/@FCFGGGGGH
@M02034:409:000000000-BFKT7:1:1109:9899:7082 1:N:0:30
AAAGTCGAGGTGCCTAAAGTGGCAACCCAGACTACTCGTTCGGTTGGTGGTGTAGAGCTTCCTGTAGCCGCATGGCGTTCGTACTTAAATATGGAACTAACCATTCCAATTTTCGCTGTCTCTTAACACATCTCCGAGCCCACGAGACTA
+
CCCCCFCCCCCCGGGGGFGFGGGHHHHGGHHGHHHHHGHGHGEGGGGEFGEFHGHHHHHHHHHHHHHHGGGEEGHFGGGGGFFHHHHHGHHHHH3FGHHHGHHGHHFFHGHHHHGGGGGHHHHHGFFHHHGHHHHGBD@CFGGGCGADHB
@M02034:409:000000000-BFKT7:1:1109:23954:7085 1:N:0:30
AAAGTCGAGGTGCCTAAAGTGGCAACCCAGACTACTACTCTTGTTGGTGGTGTAGAGCTTCCTGTAGCCGCATGGCGTTCGTACTTAAATATGGAACTAACCATTCCAATTTTCGCTGTCTCTTATACACATCTCCGAGCCCACGAGACT
+
BBBBBFABBBABGGGGGGGGGGGHHHHGGHHGHGFHHHHFHGHHHFHGGGGFFGGDGHHHFHHHGGHGFGGFGGHGGGGGGFGHHHHHHHHHFF3@FHHFBE?GFFGBHHHHHHCGGGEHHHHHFHHHHHHHHHHDFF?DCFGGGCD?EG
@M02034:409:000000000-BFKT7:1:1109:13749:7089 1:N:0:30
AAAGTCGAGGTGCCTAAAGTGGCAACCCAGACTTCTGCTCTTGTTGGTGGTGTAGAGCTTCCTGTAGCCGCATGGCGTTCGTACTTAAATATGGAACTAACCATTCCAATTTTCGCTGTCTCTTATACACATCTC
+
BBBBAFAB?2A4EGEEFGFBDFFHGHFEGGCDFHHHCFCFHHHGGCCEE2ABAFGGHGHGGFFGFGHEHGG?EDF?E1EEFB2EFFG3FGFHGHFGBE33BGEGH4EGBFHHHGGCEEGE44FGFB4BB2BC2BG
@M02034:409:000000000-BFKT7:1:1109:21294:7094 1:N:0:30
AAAGTCGAGGTGCCTAAAGTGGCAACCCAGACTACTCAGCAGGTTGGTGGTGTAGAGCTTCCTGTAGCCGCATGGCGTTCGTACTTAAATATGGAACTAACCATTCCAATTTTCGCTGTCTCTTATACACATCTCCGAGCCCACGAGACT
+
CCCCCFCBCCBCGGGGGGGGGGGHHHHGGHHGHHHHGHHHHHHHFHGEEEGFFGHFHFHHGHHHHFHGHGGEGGHHGGGGGFHHHHHFHHHHHD@3FHHGHHGHHGHDGHHHHHGGGGGHHHHHHHFHFFHHHFGHGCGFGAGFGGGGGF
@M02034:409:000000000-BFKT7:1:1109:20335:7099 1:N:0:30
AAAGTCGAGGTGCCTAAAGTGGCAACCCAGACTCCGCCTTATGTTGGTGGTGTAGAGCTTCCTGTAGCCGCATGGCGTTCGTACTTAAATATGGAACTAACCATTCCAATTTTCGCTGTCTCTTATACACATCTCCGAGCCCACGAGACT
+
CCCCCFCCCCBBGGGGGGGFGGGHHHHGGHHGHHHGGGGGHHHHHHHGGGEFFGHHHHHHHHHHHHHGHGGGGGHHGGGGFBGHHHHHHHHHHFGHFHHHHHGHHGHHHHHHHHGGGGGGHGHHHHFHHHFHGGHHGDGGGGHGGGGGGH
@M02034:409:000000000-BFKT7:1:1109:14148:7104 1:N:0:30
AAAGTCGAGGTGCCTAAAGTGGCAACCCAGACTCATCCTCATGTTGGTGGTGTAGAGCTTCCTGTAGCCGCATGGCGTTCGTACTTAAATATGGAACTAACCATTCCAATTTTCGCTGTCTCTTATACACATCTCCGAGCCCACGAGACT
+
BBBBBFBBBBABGGGGGGGGGGGHHHHGGHHGHHHHHHHHHHHHHHHGGGGGHHHHHHGHHHHHHHHHHGGGFGHHGGGGGGHHHHHHHHGHHFGHHHGHHHGHHHHHFHHHHGGGGGGGHGHHHHDHHHFGGHHHG/DCGGHGGGGDDG
@M02034:409:000000000-BFKT7:1:1109:26909:7110 1:N:0:30
AAAGTCGAGGTGCCTAAAGTGGCAACCCAGACTCATAAGACGGTTGGTGGTGTAGAGCTTCCTGTAGCCGCATGGCGTTCGTACTTAAATATGGAACTAACCATTCCAATTTTCGCTGTCTCTTATACACATCTCCGAGCCCACGAGACT
+
>>AA>BAADBBAGBGFGFGGGCGGHHGDGHHGGAAAFFFBE22AFFFAFDFGEFFFHHFBFGHHFFGHHGGGGGHHGGEGGEHGHFFFHGHHFF3GFFHBFGGHHH4DGHHFDFEC?GGEFDHHHGFHFFBCFD3G?@C/BAG/ACCDDF
@M02034:409:000000000-BFKT7:1:1109:25297:7114 1:N:0:30
AAAGTCGAGGTGCCTAAAGTGGCAACCCAGACTCGTGGGAGTGTTGGTGGTGTAGAACTTCCTGTAGCCGCATGGCGTTCGTACTTAAATATGGAACTAACCATTCCAATTTTCGCTGTCTCTTATACACATCTCCGAGCCCACGAGACT
+
CCCCCFBBCCBCGGGGGGGEGGGHHHHGGHHGHGGHHGGHGGHHHHHGGGEFFFGFHHHHHHHHHHHGHFGEEGHFGGGGGFHHHHHHHHHHHHGBFHGHHHGHHHHFHHHHHHGGGGGFHFHHFFHHGHHHHFFFE@DCGGHGGGGDGH
@M02034:409:000000000-BFKT7:1:1109:26907:7131 1:N:0:30
AAAGTCGAGGTGCCTAAAGTGGCAACCCAGACTCATAAGACTGTTGGTGGTGTAGAGCTTCCTGTAGCCGCATGGCGTTCGTACTTAAATATGGAACTAACCATTCCAATTTTCGCTGTCTCTTATACACATCTCCGAGCCCACGAGACT
+
CCCCCFBCCCABGGGGGGGGGGGHHHHGGHHGCGCFGGHHHHHHEHHFGGGGGFHGEHHHFHHHHGHHFGGEFGHGGGGGGFFEHHHHGHHHHHGGHHHGFF3GHFHHHHHHHGGDFEEHGHHHHHGFHFBHHFDFD//BD/GGG?D?DH
@M02034:409:000000000-BFKT7:1:1109:19034:7132 1:N:0:30
AAAGTCGAGGTGCCTAAAGTGGCAACCCAGACTGGGAGTCAGGTTGGTGGTGTAGAGCTTCCTGTAGCCGCATGGCGTTCGTACTTAAATATGGAACTAACCATTCCAATTTTCGCTGTCTCTTATACACATCTCCGAGCCCACGAGAC
+
BBBBBFBBBBBBGGGGGGGGGGGGHHHGGHGFHH222BEGFHHHHHEEFGEFGGHFHHGHHHHHHHHHHGGEGGHHGAEGGGGHHHHGHHGHHHFGGFFFG0GGHHDFGHHHHHGGGGEFHHHHBGBGGHEHHEFDF?DGGGEGCGGFG
@M02034:409:000000000-BFKT7:1:1109:14438:7141 1:N:0:30
AAAGTCGAGGTGCCTAAAGTGGCAACCCAGACTAGTTCGATTGTTGGTGGTGTAGAGCTTCCTGTAGCCGCATGGCGTTCGTACTTAAATATGGAACTAACCATTCCAATTTTCGCTGTCTCTTATACACATCTCCGAGCCCACGAGACT
+
BBBBBFBBBBBBGGGGGGGFGFGHFEHGGHEGHHHHHHGHHHGHHHHGGGBFGGHGHHGHHGHHHGHHGGGEEFHGEFGGGGHHHHHEFHGGHHBFFHGHGHHGHHHGHHHHHFG/A/EBHFHHFHGHEG?GHFHGF<BCGCGGCFCDDG
@M02034:409:000000000-BFKT7:1:1109:4709:7142 1:N:0:30
AAAGTCGAGGTGCCTAAAGTGGCAACCCAGACTCTGCATAATGTTGGTGGTGTAGAGCTTCCTGTAGCCGCATGGCGTTCGTACTTAAATATGGAACTAACCATTCCAATTTTCGCTGTCTCTTATACACATCTCCGAGCCCACGAGACT
+
CCCCAFBBBCABGGGGGGGGGGGHHHHGGHHGHHHHHGHHGHHFGHHGFGEFFFHHHHHHHHHHHGHFHGEEEEHFEEGGGEGHHHFHHHFGHHFFFHGFGC3FHGFFHHHHHFEEGGFFGFHHFFDHGGGFFGFBC<CCGEGEG?DAEF
@M02034:409:000000000-BFKT7:1:1109:20553:7147 1:N:0:30
AAAGTCGAGGTGCCTAAAGTGGCAACCCAGACTG
+
CCCCBFBCCDCCGGGGGGGGGGGHHHHGGH223F
@M02034:409:000000000-BFKT7:1:1109:6068:7153 1:N:0:30
AAAGTCGAGGTGCCTAAAGTGGCAACCCAGACTCCG
+
1AA1AFAADD1AAFGGGGGGGAA0AGH?0FFF11BA
@M02034:409:000000000-BFKT7:1:1109:9194:7159 1:N:0:30
AAAGTCGAGGTGCCTAAAGTGGCAACCCAGACTAATTGTCAGGTTGGTGGTGTAGAGCTTCCTGTAGCCGCATGGCGTTCGTACTTAAATATGGAACTAACCATTCCAATTTTCGCTGTCTCTTATACACATCTCCGAGCCCACGAGACT
+
CBCCCFABCCABGGGGGGGGGGGHHHHGGGHGHHGHHHHHHHHHHHGGGGEFGGHHHHHHHHHHHHHHHGGGGGHHGGGGGFHHHHHHHHHHHHHHGHGGHHGHHHFHHHHHHHGGGGGHHHHHHHGHHHHHHHHHGFFGGGHGGFGGFF
@M02034:409:000000000-BFKT7:1:1109:11118:7160 1:N:0:30
AAAGTCGAGGTGCCTAAAGTGGCAACCCAGACTAATATGAATGTTGGTGGTGTAGAGCTTCCTGTAGCCGCATGGCGTTCGTACTTAAATATGGAACTAACCATTCCAATTTTCGCTGTCTCTTATACACATCTCCGAGCCCACGAGACT
+
CBCCCFCCCDABGGGGGGGGGGGHHHHGGHGGHHHHHHHHHHHHHHHFGGEFFGHHHHHHHGHHHHHHHGGEFGHHGGGGGEGHHHHGHHHHHHFHHHGGHHGHHHHHHHHHHHGGGGGHHGHHHHGFBGFHHHHGFBGGGGHGGGGGGG
@M02034:409:000000000-BFKT7:1:1109:22643:7178 1:N:0:30
AAAGTCGAGGTGCCTAAAGTGGCAACCCAGACTAAGAATAATGTTGGTGGTGTAGAGCTTCCTGTAGCCGCATGGCGTTCGTACTTAAATATGGAACTAACCATTCCAATTTTCGCTGTCTCTTATACACATCTCCGAGCCCACGAGACT
+
BBBBBFAADD?AGGGG4BGDGCGFHEHGGEHGHHHFFHFHCGFFHHHEE?EFH3FEGEFGHHGHHGBGDFCEAEHAEEGEFEGFGHHHGF4GFB3BFF3FHEGGBDDFFG3GFDEEGGEH4GG4B44???11GHHBD/<<CGEE@<//CG
@M02034:409:000000000-BFKT7:1:1109:21753:7191 1:N:0:30
AAAGTCGAGGTGCCTAAAGTGGCAACCCAGACTAGTAAGCAGGTTGGTGGTGTAGAGCTTCCTGTAGCCGCATGGCGTTCGTACTTAAATATGGAACTAACCATTCCAATTTTCGCTGTCTCTTATACACATCTCCGAGCCCACGAGACT
+
CCCCBFBBCCABGGGGGGGGGGGHHHHGGHGGHHHHHHHHHHHHGHGFGGGFGHHHHHHHHHHHHHHHHGGGGGHHGEGGFEHHHHHHHHHHHHFHHHHGHHHHHGFFHHHHHHGGGGDFHHHHHHHHGGFGHHHHG?GGGGGGGFGGGH
@M02034:409:000000000-BFKT7:1:1109:18474:7192 1:N:0:30
AAAGTCGAGGTGCCTAAAGTGGCAACCCAGACTCCTCCTCCTGTTGGTG
+
A1AAADA>D@A?FGGG1GEAAFFH1GFFFHAFEEFGHHFFFFGHFGH/F
@M02034:409:000000000-BFKT7:1:1109:10699:7193 1:N:0:30
AAAGTCGAGGTGCCTAAAGTGGCAACCCAGACTCTGTCTACTGTTGGTGGTGTAGAGCTTCCTGTAGCCGCATGGCGTTCGTACTTAAATATGGAACTAACCATTCCAATTTTCGCTGTCTCTTATACACATCTCCGAGCCCACGAGACT
+
CCBCCFBCCCBCGGGGGGGFGGGHHHHGGHHGHHHHHHHHHHHHHHHFGGAFGHHGHHHHHHHHHHHHHGGGGGHHGGGGFEFHHHHHHHHHHHGHFHHHHHHHHHHHHHHHHHGGGGGFHHHHHHHGFHHHHHFHF?CFGGHGCGGGGH
@M02034:409:000000000-BFKT7:1:1109:13783:7197 1:N:0:30
AAAGTCGAGGTGCCTAAAGTGGCAACCCAGACTAGGGAGTCGGTTGGTGGTGTAGAGCTTCCTGTAGCCGCATGGCGTTCGTACTTAAATATGGAACTAACCATTCCAATTTTCGCTGTCTCTTATACACATCTCCGAGCCCACGAGACT
+
CCCCCFBBCCCCGGGGGGGGGGGHHHHGGHHGHHGHHHGGGGGGGGGGGGGFFGHHHHHHFHHHHHHHHGGGGGHGGFGGGEHHHHHGHHHHHGFHHHHGHGDGHFFHGGHHHHGGGGFHHGHHGHDGFHHHHHHFGBCGGGHGGCGGGH
@M02034:409:000000000-BFKT7:1:1109:10584:7210 1:N:0:30
AAAGTCGAGGTGCCTAAAGTGGCAACCCAGACTCGGGGTCAGGTTGGTGGTGTAGAGCTTCCTGTAGCCGCATGGCGTTCGTACTTAAATATGGAACTAACCATTCCAATTTTCGCTGTCTCTTATACACATCTCCGAGCCCACGAGAC
+
CBCCCFCCCBABGGGGGGFGGGGHHHHGGHHGHGCFGGGDHHHFGHGEGGEFGHHFGHHHHHHHHHHHHGGCFGHHGGGGGGCGHHHHHHHHHHHGHFFFHHGHHHGHFGHHHGGGGGGGHHHHHHHHGHEHHHFGGGGGGGHGGGGGF
@M02034:409:000000000-BFKT7:1:1109:13123:7217 1:N:0:30
AAAGTCGAGGTGCCTAAAGTGGCAACCCAGACTCCTAATAGGGTTGGTGGTGTAGAGCTTCCTGTAGCCGCATGGCGTTCGTACTTAAATATGGAACTAACCATTCCAATTTTCGCTGTCTCTTATACACATCTCCGAGCCCACGAGACT
+
CCCCCFCCBBCCGGGGGGGGGGGHGHHGGHHGH33ABGHHH32GHGEEE?EFABG5AAFFAGGEBAA5EAE0EE11>?>FE>?FCFG3@@GHBD33BBGH303B34F4BFDGDD/EE<<B?FGF3B3BFGB2FGH2C/><@CGF/D/?AH
@M02034:409:000000000-BFKT7:1:1109:11288:7228 1:N:0:30
AAAGTCGAGGTGCCTAAAGTGGCAACCCAGACTGAGCGTGCGGTTGGTGGTGTAGAGCTTCCTGTAGCCGCATGGCGTTCGTACTTAAATATGGAACTAACCATTCCAATTTTCGCTGTCTCTTATACACATCTCCGAGCCCACGAGACT
+
BBBBCFCCCCBCGGGGGGGGGGGHHHHGGHHGHHGHGGGGGGGGGGGGGGGFBFGGHGHHHHHHHHHHHGGGGGHHGGGGGFGHHHHHHHHHHHHHHHGFCFHHHHHHHHHHHHGGGGGHHFHHGHFDGGFHHHHBEBCCGFHGGGGGGH
@M02034:409:000000000-BFKT7:1:1109:11560:7232 1:N:0:30
AAAGTCGAGGTGCCTAAAGTGGCAACCCAGACTACGAAGCAGGTTGGTGGTGTAGAGCTTCCTGTAGCCGCATGGCGTTCGTACTTAAATATGGAACTAACCATTCCAATTTTCGCTGTCTCTTATACACATCTCCGAGCCCACGAGACT
+
BBBBBFABBB?AFGGGGGGGGGGHFGHEG2CFCGFGEHGGHHHHHGGEFG1FFGHFGFHHHFHHHHGEHGGEEEHHGGGEGF1FGHHGHHGHHFHBGHGFHHEGHHHHFHHHHGGGGGGHGGGHHHDFGHGHHHFFFBDGCGGGGGGGGH
@M02034:409:000000000-BFKT7:1:1109:11291:7245 1:N:0:30
AAAGTCGAGGTGCCTAAAGTGGCAACCCAGACTGAGCGTGCGGTTGGTGGTGTAGAGCTTCCTGTAGCCGCATGGCGTTCGTACTTAAATATGGAACTAACCATTCCAATTTTCGCTGTCTCTTATACACATCTC
+
ABBBBFAAB@ABGGGGGGGGGGGGHHHGGGAFGHHFFGEGGGGGEGCEGGGGFFHFHFHHGHHHGFHGHGGEEGHGCGGEGGGEHHHDFFHBGGBECGHFFHFGHFHGHHHHHFEDFD<?3FGHFHBF2F2GG2F
@M02034:409:000000000-BFKT7:1:1109:12984:7269 1:N:0:30
AAAGTCGAGGTGCCTAAAGTGGCAACCCAGACTGGTGCGCTGGTTGGTGGTGTAGAGCTTCCTGTAGCCGCATGGCGTTCGTACTTAAATATGGAACTAACCATTCCAATTTTCGCTGTCTCTTATACACATCTCCGAGCCCACGAGACT
+
CBCCCFCBCCABGGGGGGGGGGGHHHHGGHGGHHHHHHGGGGGHHGGGGGEFGHHFGHHHHHHHHHHHHGGGGGHHGGGGGFBGHH4FGHHHHHFGHHGHHHHHHHGHHHHHHHGGGGGGHHHHHH3GDHHHHGGHGBGFGGHGGGGGGH
@M02034:409:000000000-BFKT7:1:1109:8582:7281 1:N:0:30
AAAGTCGAGGTGCCTAAAGTGGCAACCCAGACTAGTCCTCAGGTTGGTGGTGTAGAGCTTCCTGTAGCCGCATGGCGTTCGTACTTAAATATGGAACTAACCATTCCAATTTT
+
A?AAAFBBBBB@BGGDFGGGGGGHGHHGGGHFHH3D5EHHGHGHFEAEGEBCFFHGHHHHHHHHFFHGHGGCGGHHGEGGG>2FGHFFEHEGHH@DFFBFFH?GG4FGH4FGG
@M02034:409:000000000-BFKT7:1:1109:18218:7292 1:N:0:30
AAAGTCGAGGTGCCTAAAGTGGCAACCCAGACTCGGCCGACTGTTGGTGGTGTAGAGCTTCCTGTAGCCGCATGGCGTTCGTACTTAAATATGGAACTAACCATTCCAATTTTCGCTGTCTCTTATACACATCTCCGAGCCCACGAGACT
+
BBBBBFABDBABGGGGGGGGGGGHHHHGGHHGHHGGGGGGGGGFHHHGGGEFGGHGHHHHHGHHHHHHHGGGGGHHGEGGG?CGHHHFHHGHHGGHHHHGHHHHGHGHHHHHHHGGGGGHHHHHGHHFFHFHHHGGDCDGGEFEGGGGGH
@M02034:409:000000000-BFKT7:1:1109:21125:7293 1:N:0:30
AAAGTCGAGGTGCCTAAAGTGGCAACCCAGACTAGTCCTCGTGTTGGTGGTGTAGAGCTTCCTGTAGCCGCATGGCGTTCGTACTTAAATATGGAACTAACCATTCCAATTTTCGCTGTCTCTTATACACATCTCCGAGCCCACGAGACT
+
CCCCCFCBCCBBGGGGGGGGGGGHHHHGGHHGHHHHHHHHGHHHHHHGGGGFGHHHHHHHHHHHHHHHHGGEGGHHGGGGGGGHGHHHHHHHHHHHHHHHHHHHGHGHHHHHHHGGGGGGHHHHHHFGHGFHHHFHF/CCGGHGGFGGGH
@M02034:409:000000000-BFKT7:1:1109:9079:7297 1:N:0:30
AAAGTCGAGGTGCCTAAAGTGGCAACCCAGACTCTTAATCCGGTTGGTGGTGTAGAGCTTCCTGTAGCCGCATGGCGTTCGTACTTAAATATGGAACTAACCATTCCAATTTTCGCTGTCTCTTATACACATCTCCGAGCCCACGAGACT
+
BABBBFBBBBBBGFGGGGGCGGGHGHHGGHHGHHHHHHHHHGEGGGFEFG1BFGHGGHHHEHHGGGGHHG?EEFHGGGGGGFFHHHHHHHFHHHBHFHHFHGFHHHHHHHHHHHGGGGGGHGHHHG3FGHHHHHGDEGGCGFCF/DGGDH
@M02034:409:000000000-BFKT7:1:1109:21228:7303 1:N:0:30
AAAGTCGAGGTGCCTAAAGTGGCAACCCAGACTCGTAAGGAGGTTGGTGGTGTAGAGCTTCCTGTAGCCGCATGGCGTTCGTACTTAAATATGGAACTAACCATCCCAATTTTCGCTGTCTCTTATACACATCTCCGAGCCCACGAGACT
+
CCCCCFCCCCCCGGGGGGGGGGGHHHHGGHHGGHGHGHHHGHGGHHGGGGEFHHHHHHHHHHHHHGHHHGGEGGHHGGGGGGHHHHGHFHHHHHHHGHHGFHHH3BFGBGHHHGGGGGGHHHHHGHHHHHFHHHGBDD@DFGHGGGCCEH
@M02034:409:000000000-BFKT7:1:1109:6461:7313 1:N:0:30
AAAGTCGAGGTGCCTAAAGTGGCAACCCAGACTGAGCATTCGGTTGGTGGTGTAGAGCTTCCTGTAGCCGCATGGCGTTCGTACTTAAATATGGAACTAACCATTCCAATTTTCGCTGTCTCTTATACACATCTCCGAGCCCACGAGACT
+
CCBCCFCCCCCCGGGGGGGGGGAHFHGGGHHGHHHHHHHHGHGGGGGFGGEFFFGFHHHHHHHHGHHHHGGGGGHHFEGGGEFHHHGGHFGHHHGHHHHGHGHHFHHGFGHHHHGGGGGHHHHHHGBDDFHHHHGHFDGGGGHGGGGGGG
@M02034:409:000000000-BFKT7:1:1109:7412:7334 1:N:0:30
AAAGTCGAGGTGCCTAAAGTGGCAACCCAGACTACGCCGCCTGTTGGTGGTGTAGAGCTTCCTGTAGCCGCATGGCGTTCGTACTTAAATATGGAACTAACCATTCCAATTTTCGCTGTCTCTTATACACATCTCCGAGCCCACGAGACT
+
CCCCCFCCCCBCGGGGGGGGGGGHHHHGGHCFHHHGGGGGGGHHHHHFGGGFHHHHHHHHHHHHHHHHHGGGGGHGGGGGGEHHHHHGFHHHHHHHFHGHHHHHHHFHHHHHHHGGGGGHHHHHGHGFFHFHHHFHGCCFGGHGGGGGGF
@M02034:409:000000000-BFKT7:1:1109:13510:7337 1:N:0:30
AAAGTCGAGGTGCCTAAAGTGGCAACCCAGACTTATAAGCAGGTTGGTGGTGTAGAGCTTCCTGTAGCCGCATGGCGTTCGTACTTAAATATGGAACTAACCATTCCAATTTTCGCTGTCTCTTATACACATCTCCGAGCCCACGAGACT
+
CCCBCFBBBCABGGGGGGGGGGGHHHHGGHHGHHHHHHHHHHHHHHGGGGEFHHHHHGHHHHHHHHGHHGGEGGHHGGGGGGHHHHHFGHHHGHFFHHHFHHHGHHHHFHHHHHGGGGGGHGHHDHFBHHGHHHHHFDCCGFHGGC/DDH
@M02034:409:000000000-BFKT7:1:1109:7429:7340 1:N:0:30
AAAGTCGAGGTGCCTAAAGTGGCAACCCAGACTACGCCGCCTGTTGGTGGTGTAGAGCTTCCTGTAGCCGCATGGCGTTCGTACTTAAATATGGAACTAACCATTCCAATTTTCGCTGTCTCTTATACACATCTCCGAG
+
AAAAABA?D@A4GGGCCGFGF4A4AFFDFGDGGGHFGG2EEEHHFFGG1E?FAAFFGBGGEEGGFGHFFE?/EEFFGG?FGGFEGGGHGBDGHH33FEBFG0?F3BDF4BFDGFGGF??BGGF2BF?22<FGFFFF//>
@M02034:409:000000000-BFKT7:1:1109:20475:7342 1:N:0:30
AAAGTCGAGGTGCCTAAAGTGGCAACCCAGACTGGGATGAGGGTTGGTGGTGTAGAGCTTCCTGTAGCCGCATGGCGTTCGTACTTAAATATGGAACTAACCATTCCAATTTTCGCTGTCTCTTATACACATCTCCGAGCCCACGAGACT
+
BAABBFBBBB2>FGGGGGGGGGGHHGGGGHHGHHHHHGFHGHGEHGGFEGEFGHHHHHHHHFHGHHHHHGGCGGHHGFGGG?1FGHGFFHGHHBBGFHFFHFHHHHGGFFGHHHGGGDGHHGHHEFFGFHHGFGHHG/>BC/FFC@C?FF
@M02034:409:000000000-BFKT7:1:1109:26167:7351 1:N:0:30
AAAGTCGAGGTGCCTAAAGTGGCAACCCAGACTAGTGCTCGGGTTGGTGGTGTAGAGCTTCCTGTAGCCGCATGGCGTTCGTACTTAAATATGGAACTAACCATTCCAATTTTCGCTGTCTCTTATACACATCTCCGAGCCCACGAGACT
+
CCCCCFCCCCABGGGGGGGFGGGHHHGGGHHGHHHHHHHG?EGHFGGGEGAFFGFFHHHHHFHGGHHHHGEFEGHHGFGGFEGHHHGFHHHHHGDGCGFHHGHGHHFGHHHHHHGGGGGFHHHHHHHHHHFFGGGHD@CCGGGFGGGDDH
@M02034:409:000000000-BFKT7:1:1109:8452:7351 1:N:0:30
AAAGTCGAGGTGCCTAAAGTGGCAACCCAGACTGATACGAAGGTTGGTGGTGTAGAGCTTCCTGTAGCCGCATGGCGTTCGTACTTAAATATGGAACTAACCATTCCAATTTTCGCTGTCTCTTATACACATCTCCGAGCCCACGAGACT
+
CCCCCFBBCCBBGGGGGGGGGGGHHHHGGHHGHHHHHHGGHGGEGHGGGGEFFGHHHGHHHHHHGHHHGGGGGGHHGGGGGGHHHHHGHHHHHGHFGHFFHHFHHFFHHHHHHHGGGGGGGHHHHHHHFGDFHHGGF/CCGGHGGGGGGH
@M02034:409:000000000-BFKT7:1:1109:12797:7353 1:N:0:30
AAAGTCGAGGTGCCTAAAGTGGCAACCCAGACTACTGTGAATGTTGGTGGTGTAGAGCTTCCTGTAGCCGCATGGCGT
+
CCCCBFBCCCABGGGGGGGFGGGHHHHGGHH2GGHFHA5A5DGHBHE222ECA3G555BA5BFAA5A53BE0EEC10?
@M02034:409:000000000-BFKT7:1:1109:9775:7354 1:N:0:30
AAAGTCGAGGTGCCTAAAGTGGCAACCCAGACTATTACTCCGGTTGGTGGTGTAGAGCTTCCTGTAGCCGCATGGCGTTCGTACTTAAATATGGAACTAACCATTCCAATTTTCGCTGTCTCTTATACACATCTCCGAGCCCACGAGACT
+
AAAAAFAA?D>AFGFGGGGGGBA0FGFFFCEFHHGHFFGHHEGEGGGGEGAFFGHHHHHHHHHGDFDGHEGGGGHHGGGEGGFHHHHBGDFHH1@FFFGFHHHHGHGHHHHHHGEGGCE<GGGFHH2BGHGHHHHGGCC?CGFGG?CCCG
@M02034:409:000000000-BFKT7:1:1109:9489:7354 1:N:0:30
AAAGTCGAGGTGCCTAAAGTGGCAACCCAGACTCGGGGTTCTGTTGGTGGTGTAGAGCTTCCTGTAGCCGCATGGCGTTCGTACTTAAATATGGAACTAACCATTCCAATTTTCGCTGTCTCTTATACACATCTCCGAGCCCACGAGACT
+
CCCCCFBBCCBBGGGGGGGGGGGHHHHGGHCFHHFGGGGGHHGHHHHGGGGGHHHEGHHHFHHHHHHGHGGEFGHGGGGEFEGHHHGFGHFHHHEGFHHFHGFGHGHHHFHHHHGGGGGGHGHHFHFHHGHHHHHFGCGGGGHGG?C<EH
@M02034:409:000000000-BFKT7:1:1109:9636:7363 1:N:0:30
AAAGTCGAGGTGCCTAAAGTGGCAACCCAGACTGGTCCTACGGTTGGTGGTGTAGAGCTTCCTGTAGCCGCATGGCGTTCGTACTTAAATATGGAACTAATCATTCCAATTTTCGCTGTCTCTTATACACATCTCCGAGCCCACGAGACT
+
CCCCCFBBCCCBGGGGGGGGGGGHHHHGGHHGHHHHHHHHHGGHGGGGGGEFFHHHHHHHHHHHGHHHHGGFGGHHGGGGGGHHHHHHHHHHHHFHFHGFGHGHHHGHHHHHHHGGGGGHHHHHHHFHHHGHHHHGGGGGGGHGGCFDGH
@M02034:409:000000000-BFKT7:1:1109:9618:7367 1:N:0:30
AAAGTCGAGGTGCCTAAAGTGGCAACCCAGACTGGTCCTACGGTTGGTGGTGTAGAGCTTCCTGTAGCCGCATGGCGTTCGTACTTAAATATGGAACTAACCATTCCAATTTTCGCTGTCTCTTATACACATCTCCGAGCCCACGAGACT
+
BAABBFABBBBBGGGFAG4GGGGGGHFGGGGGHGDFEGHHHGGGFFGGGGEFAFGDGHHGHCHHFGGFHGFFGGHHGFGGGEBHHHFGBGBGFDGBGHEHHFHGHFGHHGHHHEGFGFGHFFGHFGDFDFHHGHFHD//C@FGGGGG?EF
@M02034:409:000000000-BFKT7:1:1109:9258:7378 1:N:0:30
AAAGTCGAGGTGCCTAAAGTGGCAACCCAGACTGGGAAGCAGGTTGGTGGTGTAGAGC
+
CCCCCFBBBCAAGGGGGGGGGGGHHHHGGHHFH3A22AAF33FG3G?1A1EA13D555
@M02034:409:000000000-BFKT7:1:1109:20830:7378 1:N:0:30
AAAGTCGAGGTGCCTAAAGTGGCAACCCAGACTGGGGGGGCTGTTGGTGGTGTAGAGCTTCCTGTAGCCGCATGGCGTTCGTACTTAAATATGGAACTAACCATTCCAATTTTCGCTGTCTCTTATACACATCTCCGAGCCCACGAGACT
+
ABBBBFBBBDAAGGGGGGGGGGGHHHHGGHHGHHHHGGGGGGGHHHEGGGGEEFGFGGGGGGGGGGGGGGGBGGGFGFFFFFFFFFFFFFFFFF/BFFBFFFFFFFFFFBFFFFFFFFDFFFFFFFFFFFFFFFFF?;;>AFEFFFF..B
@M02034:409:000000000-BFKT7:1:1109:8764:7383 1:N:0:30
AAAGTCGAGGTGCCTAAAGTGGCAACCCAGACTTGTAAGGATGTTGGTGGTGTAGAGCTTCCTGTAGCCGCATGGCGTTCGTACTTAAATATGGAACTAACCATTCCAATTTTCGCTGTCTCTTATACACATCTCCGAGCCCACGAGACT
+
CCCCCFCCCCBBGGGGGGGGGGGHHHHGEHHGHHHHHHHHHHHHHHHGGGEFGGHHHHHHHGHHHHHHHGGGGGHHGGGGGGHHHHHHHHHHHGFHHHHHGHGHHHHGHHHHHHGGGGGGHGHHHHBHHHHHHHHEEBGCGGHGGGGGGH
@M02034:409:000000000-BFKT7:1:1109:26589:7384 1:N:0:30
AAAGTCGAGGTGCCTAAAGTGGCAACCCAGACTACTGGTCAGGTTGGTGGTGTAGAGCTTCCTGTAGCCGCATGGCGTTCGTACTTAAATATGGAACTAACCATTCCAATTTTCGCTGTCTCTTATACACATCTCCGAGCCCACGAGACT
+
A?AAAFA>ADAA1GG1ADGGFGAFHGHGGHACCG0DEGGFHBCAGHEEFGEF/BEA1GHHHFFFGFHEFCE/EEGAE/>FEE0CGFF1BGGHGGFGFHDECFBEGFDB2GEGHHGEGGCGEHHFHH>FBFDHBDFDC/B/<FGCCGG//?
@M02034:409:000000000-BFKT7:1:1109:10400:7394 1:N:0:30
AAAGTCGAGGTGCCTAAAGTGGCAACCCAGACTAATAAGACTGTTGGTGGTGTAGAGCTTCCTGTAGCCGCATGGCGTTCGTACTTAAATATGGAACTAACCATTCCAATTTTCGCTGTCTCTTATACACATCTCCGAGCCCACGAGACT
+
BBBBBFBBBBBBGGGGGGGGGGGHHHHGGHHGHHHHGHHHHHHHHHHGGGEFGHHHHHHHHGHHHHHHHGGGGGHHGGGGGEGHHHHGFHHHHHHHGHHFHHHHHHHHHHGHHHGGGGGHHHHHHHGHFFGHFHGHGFGGGGHGG/CDGF
@M02034:409:000000000-BFKT7:1:1109:4369:7400 1:N:0:30
AAAGTCGAGGTGCCTAAAGTGGCAACCCAGACTCCTCCGCAGGTTGGTGGTGTAGAGCTTCCTGTAGCCGCATGGCGTTCGTACTTAAATATGGAACTAACCATTCCAATTTTCGCTGTCTCTTATACACATCTCCGAGCCCACGAGACT
+
AAABBFAABB2AFGGGGGGGGFDHBHGDC2AE3A3FGFDEEEEHGHCEFE1FGHFEBFFFFGHGHHDHHGGEDEFFGE@FEECGHFFFFFDHHGGHGHGFFFHHHHFFGFFHHHGGGGGHHHFH1DFGBF1BFFF1A<<BGACFG/@>E>
@M02034:409:000000000-BFKT7:1:1109:25056:7403 1:N:0:30
AAAGTCGAGGTGCCTAAAGTGGCAACCCAGACTTCTAATAATGTTGGTGGTGTAGAGCTTCCTGTAGCCGCATGGCGTTCGTACTTAAATATGGAACTAACTATTCCAATTTTCGCTGTCTCTTAT
+
CCCCCFBABCACGGGGGFGGGGGHHHHGGHHGH555D5DF5DGHBGAA22EA13D5A5DE5FGFA5A5B1E0EEB10?>1>?21?FG33BGEF333BFGH334D@4F44BFF44/>??<34DFF4?
@M02034:409:000000000-BFKT7:1:1109:15979:7411 1:N:0:30
AAAGTCGAGGTGCCTAAAGTGGCAACCCAGACTAATCATCATGTTGGTGGTGTAGAGCTTCCTGTAGCCGCATGGCGTTCGTACTTAAATATGGTACTAACCATTCCAATTTTCGCTGTCTCTTATACACATCTCCGAGCCCACGAGACT
+
CDDDDFABBCBBGGGGGGGGGGGHHHHGGHHGFFHG3AFE5FHHFHE?F2EFAAG5DAFFDFGFGBAEAAFAEEG1>EEFFA2?GGH33BGEFG44BFGHC13BB4F44DFHHG/?EA?E44DG4F44?B32G?DGCC/B/F/F/BA?DH
@M02034:409:000000000-BFKT7:1:1109:27213:7413 1:N:0:30
AAAAGTCGAGGTGCCTAAAGTGGCAACCCAGACTGGGGTTGCGGTTGGTGGTGTAGAGCTTCCTGTCGCCGCATGGCGTTCGTACTTAAATATGGAACTAACCATTCCAATTTTCG
+
ABB?A@D33DBAAGFFGGGGGGCEHFGHDG2AFFHGHGGGGGGGE?AEAF1AAGFFHGHFFHFGH@3B1>F/>>>?1EEEEEFBEEG4?GHDEDD3BGGHE3E3FGG2G2BF?G2<
@M02034:409:000000000-BFKT7:1:1109:23011:7419 1:N:0:30
AAAGTCGAGGTGCCTAAAGTGGCAACCCAGACTAGTAAGATTGTTGGTGGTGTAGAGCTTCCTGTAGC
+
CCCCCFBBBBBBGGGGGGGGGGGHHHHGGHAFFHBF5DFGFFGHDHFEAAFE1BF5AFGB5BFDF555
@M02034:409:000000000-BFKT7:1:1109:20178:7420 1:N:0:30
AAAGTCGAGGTGCCTAAAGTGGCAACCCAGACTAATTATACGGTTGGTGGTGTAGAGCTTCCTGTAGCCGCATGGCGTTCGTACTTAAATATGGAACTAACCATTCCAATTTTCGCTGTTCTTATACACATCTCCGAGCCCACGAGACTA
+
BCCCAFBBCCACGGGGGGGGGGGHHHHGGHHGHHHHHHHHHHGHGGGGGGEFFGHHHHHHHHHHHHHHHGGGGGHHGGGGGFHHHHHHHHHHHHGHHHHHHHGHHHHHHHHHHHGGGGGHHHHHHHEHHHHHHHHGGGGGGHGGGGGGHH
@M02034:409:000000000-BFKT7:1:1109:24864:7421 1:N:0:30
AAAGTCGAGGTGCCTAAAGTGGCAACCCAGACTCCTTCGCGGGTTGGTGGTGTAGAGCTTCCTGTAGCCGCATGGCGTTCGTACTTAAATATGGAACTAACCATTCCAATTTTCGCTGTCTCTTATACACATCTCCGAGCCCACGAGACT
+
CCCCCFCCCCBCGGGGFGGFGGGHHHHGGHHGHHHHHHHGGGGFFFGGGGEFGHHHHHHHHGHHHHHHHGGGEGHHGGGGGFGHHHGFHHGHHHHHGHHHHGHHHHGGBGFHHFGGGGEDHHHHHHHHHHFHHHHHG/@DFAEEDGGGDG
@M02034:409:000000000-BFKT7:1:1109:17129:7423 1:N:0:30
AAAGTCGAGGTGCCTAAAGTGGCAACCCAGACTACGGCTCATGTTGGTGGTGTAGAGCTTCCTGTAGCCGCATGGCGTTCGTACTTAAATATGGAACTAACCATTCCAATTTTCGCTGTCTCTTATACACATCTCCGAGCCCACGAGACT
+
BBCCADABBBCCGGGGGGGGGGGGHHHGGHHGHHHGGGGGGGHHHHHGFGEFGHHFHHHHHHHGHGHGHGGGGGHHGGGGGFGHHHHHHHHHHHBFFHGGHHHHHHGHFGHHHHGGGGGGHHHGHHFHBGHHHHHGFCGCFFFGGCCGGH
@M02034:409:000000000-BFKT7:1:1109:4887:7427 1:N:0:30
AAAGTCGAGGTGCCTAAAGTGGCAACCCAGACTCCTAGGCTGGTTGGTGGTGTAGAGCTTCCTGTAGCCGCATGGCGTTCG
+
BBBBAFBB@?AAFGFFCFGBFGEECEAEFCB23EAGFC3GCHGGFFEEAEABAFG5FEHH5BGH5DAGFGGEGGFGEBEFB
@M02034:409:000000000-BFKT7:1:1109:15569:7428 1:N:0:30
AAAGTCGAGGTGCCTAAAGTGGCAACCCAGCCT
+
BBBBBFBABBBBGGGGGGGGGGGHHHHGGG22F
@M02034:409:000000000-BFKT7:1:1109:17053:7431 1:N:0:30
AAAGTCGAGGTGCCTAAAGTGGCAACCCAGACTTGTGGTAAGGTTGGTGGTGTAGAGCTTCCTGTAGCCGCATGGCGTTCGTACTTAAATATGGAACTAACCATTCCAATTTTCGCTTCTCTTATACACATCTCCGAGCCCACGAGACTA
+
BCCCCFCCCCCCGGGGGGGGGGGHHHHGGHHGGHHHHGHHHHHHHHGGGGGGHHHHHHHHHHHHHHHHHGGGGGHGGGGGGGHHHHHHHHHHHHHHGHHFHHHHHHGGBFHHHHGGGHGHHHHHHFFHHDFGHHHGDGGGGHGGGGGGHF
@M02034:409:000000000-BFKT7:1:1109:5858:7433 1:N:0:30
AAAGTCGAGGTGCCTAAAGTGGCAACCCAGACTACTCATCCGGTTGGTG
+
BBBBBFAABB?AGGGGGGGGGGGHFHGGFH2A3A3DCBFB32AEEG01A
@M02034:409:000000000-BFKT7:1:1109:5876:7435 1:N:0:30
AAAGTCGAGGTGCCTAAAGTGGCAACCCAGACTACTCATCCGGTTGGTGGTGTAGAGCTTCCTGTAGCCGCATGGCGTTCGTACTTAAATATGGAACTAACCATTCCAATTTTCGCTGTC
+
1>A?>B>A>>A>1BFFGFAD1B0BF00AF0ABGH0FBFFGF/EAEEEFGC//ABGFFHHHGCHHFDA2BAE?AEGHGFCGGCCCGFFFGFG221@FFCB11BGHEHHFHHHHH2E//?<<
@M02034:409:000000000-BFKT7:1:1109:21312:7435 1:N:0:30
AAAGTCGAGGTGCCTAAAGTGGCAACCCAGACTAATAATCAGGTTGGTGGTGTAGAGCTTCCTGTAGCCGCATGGCGTTCGTACTTAAATATGGAACTGACCATTCCAATTTTCGCTGTCTCTTATACACATCTCCGAGCCCACGAGACT
+
AAAAAFABBBBBGFFFEAGGGGGHHHHGEAAFH33D5FGHBGFFGHCGGDEFGHH5DHHHFHHHHHGHHGGEGGHHGGGGGGEGHHHGGHHHHB3DFHHFHFHHHHGHHHHHHFGGGDFGHHHHGH4BFCFHGHHHG/B?DFFFCG/??F
@M02034:409:000000000-BFKT7:1:1109:14577:7440 1:N:0:30
AAAGTCGAGGTGCCTAAAGTGGCAACCCAGACTCCTCCTCCTGTTGGTGGTGTAGAGCTTCCTGTAGCCGCATGGCGTTCGTACTTAAATATGGAACTAACCATTCCAATTTTCGCTGTCTCTTATACACATCTCCGAGCCCACGAGACT
+
CCCCCFCCCCBCGGGGGGGGGGGHHHGGGHFGHHHHHHHHHHHHGHHGGGAFGHHHHHHGHGHHHHHGHGGEEGHGGGGGGEFEGHHHHHHHHGHGGHGGHGGGHHGHHHHHHFEGGEGHHGHFFHFHGCFGFGGEGGCFGGHGGCFDDH
@M02034:409:000000000-BFKT7:1:1109:4638:7452 1:N:0:30
AAGTCGAGGTGCCTAAAGTGGCAACCCAGACTAGGGGGGGGGTTGGTGGTGTAGAGCTTCCTGTAGCCGCATGGCGTTCGTACTTAAATATGGAACTAACCATTCCAATTTTCGCTGTCTCTTATACACATCTCCGAGCCCACGAGACT
+
ABAAAAADBBABGFAGGGFGFFGFCEFFA2AB33FGGGGGFF?FFFDFFAAE9;;BBFFBBFFFBFEB;@BBFFA@AD?DA..EFFF9FBFFFBB/;/;FFBBFFFB9BFFFBD.DDA;B;FFFFF/FFFB/BFBDABB=?EFFFFDFF
@M02034:409:000000000-BFKT7:1:1109:12587:7454 1:N:0:30
AAAGTCGAGGTGCCTAAAGTGGCAACCCAGCTTCCTGTTGGTGGTGTAGAGCTTCCTGTAGCCGCATGGCGTTCGTACTTAAATATGGAACTAACCATTCCAATTTTCGCTGTCTCTTAT
+
AABAAFAABBBBCFGFFGGGGGGHFGFEEH2FGFHDB5DGFGFGFF23BDD5AGEE5G5DGFFAEEEFHAEEEFEEB1GGBE3F@4GF3B3@GF3BFGFF444B34B?EAEF?3B?F44B
@M02034:409:000000000-BFKT7:1:1109:12570:7455 1:N:0:30
AAAGTCGAGGTGCCTAAAGTGGCAACCCAGCTTCCTGTTGGTGGTGTAGAGCTTCCTGTAGCCGCATGGCGTTCGTACTTAAATATGGAACTAACCATTCCAATTTTCGCTGTCTCTTATACACATCTCCGAGCCCACGAGACTAGGCAT
+
CCCCCFCCBBCCGGGGGGGGGGGHHHHGGHHHHHHHHHHHHGGABFFGHHHHHHHHHHGFHHHGGEGGHGFFGGGGHHHHGGGGHHHHGGFHHHGGFHHHHG4GHHHFGGGGGHHHHHHHHGHHHHHHHHGFCGGEGGGGGFGHHHHGHF
@M02034:409:000000000-BFKT7:1:1109:21289:7457 1:N:0:30
AAAGTCGAGGTGCCTCAAGTGGCAACCCAGACTAATAATCAGGTTGGTGGTGTAGAGCTTCCTGTAGCCGCATGGCGTTCGTACTTAAATA
+
AAA?1F?A@DAAF1G11BFGGGFBCGGEEGHFBEFGFBGHGGHGFGEEGGGGFFDDGHHHHGHDADDGDEEEEGFHGEE/E?GEGHED1F@
@M02034:409:000000000-BFKT7:1:1109:20005:7457 1:N:0:30
AAAGTCGAGGTGCCTAAAGTGGCAACCCAGACTGGGCGGGGG
+
>>1>A@1ADAAAGFGGGGGGC1F01F00FE0EFFAA0EE//@
@M02034:409:000000000-BFKT7:1:1109:16774:7458 1:N:0:30
AAAGTCGAGGTGCCTAAAGTGGCAACCCAGACTGGGGTGCGGGTTGGTGGTGTAGAGCTTCCTGTAGCCGCATGGCGTTCGTACTTAAATATGGAACTAACCATTCCAATTTTCGCTGTCTCTTATACACATCTCCGAGCCCACGAGACT
+
CCCCCFCCCCCCGGGGGGGGGGGHHHHGGHHGHHHHGEEEGGGGGGGGFGGFGHHFGHHHHHHHHHHGHGGEEGGCEEGGGEGHHHHGHHHHHHDHHHHHFCBGHFGHHHHHHHGGGGGHHHHHGH2FHCBHHHHFG?GGGGHGC@DGGH
@M02034:409:000000000-BFKT7:1:1109:23798:7458 1:N:0:30
AAAGTCGAGGTGCCTAAAGTGGCAACCCAGACTGGTGTGAGTGTTGGTGGTGTAGAGCTTCCTGTAGCCGCATGGCGTTCGTACTTAAATATGGAACTAACCATTCCAATTTTCGCTGTCTCTTTACACATCTCCGAGCCCACGAGACTA
+
AAAAAFAADDAAGFGG11GGGGCHGHHGEGHGHG0GGEAFGGHHGHEEG/EFGFHDDEGGGHHGHDEG1B/>BEHFGCEFFG0FFH2@@GHFHGDGCFHFBE1BFGHDGGHHHH?FEEEHHHGHF2FFGDFHGHHGBC<CE/<>CC/CGF
@M02034:409:000000000-BFKT7:1:1109:8984:7460 1:N:0:30
AAAGTCGAGGTGCCTAAAGTGGCAACCCAGACTGGTCCGGGTGTTGGTGGTGTAGAGCTTCCTGTAGCCGCATGGCGTTCGTACTTAAATATGGAACTAACCATTCCAATTTTCGCTGTCTCTTATACACATCTCCGAGCCCACGAGACT
+
BBBBBFBBBBBBGGGGCGGGGGGHHHHGGHHGHGHHHHGEGGGGGHHGGGFFFGHGHHHHHHHHFFHHHGGGGGHHGGGGGGFHHHHHHHHHHHFDGHGGHHFHHHFHHHHHHHGGGGGHHHHHGHBHGFFHGHFFG<CDGGHGGGGGGG
@M02034:409:000000000-BFKT7:1:1109:9919:7472 1:N:0:30
AAAGTCGAGGTGCCTAAAGTGGCAACCCAGACTAATAAGCATGTTGGTGGTGTAGAGCTTCCTGTAGCCGCATGGCGTTCGTACTTAAATATGGAACTAACCATTCCAATTTTCGCTGTCTCTTATACACATCTCCGAGCCCACGAGACT
+
CCCCCFCCCCCCGGGGGGGGGGGHHHHGGHGGHHHGHHHHHHHHHHHGGGGFGHHHHHHHHHHHFHHHHGGGGGHHGGGGGGHHHHHGHHHHHHGHHHGFHHHHHHHHEGHHHHGGGGGGHGHHHHFHHHGHHHHHG?DGGGHGGGGGGH
@M02034:409:000000000-BFKT7:1:1109:12395:7476 1:N:0:30
AAAGTCGAGGTGCCTAAAGTGGCAACCCAGACTCTTCAGGCTGTTGGTGGTGTAGAGCTTCCTGTAGCCGCATGGCGTTCGTACTTAAATATGGAACTAACCATTCCAATTTTCGCTGTCTCTTATACACATCTCCGAGCCCACGAGACT
+
CCCCCFCCCCACGGGGGGGGGGGHHHHGGHHGHHHHHGHGHHFHHHHGGGDFFGHHHHHHHHHHHHHHHGGFGGHGGGGGGEGHHHHHHHHHHHHHHHHHHHHHHHHHHHHHHHGGGGGHHHHHHHHHFHHHGHFHG>?CGGHGGGGGGH
@M02034:409:000000000-BFKT7:1:1109:25015:7478 1:N:0:30
AAAGTCGAGGTGCCTAAAGTGGCAACCCAGACTAAGAATAATGTTGGTGGTGTAGAGCTTCCTGTAGCCGCATGGCGTTCGTACTTAAATATGGAACTAACCATTCCAATTTTCGCTGTCTCTTATACACATCTCCGAGCCCACGAGACT
+
BBBBBFBBBBBBGGGFGGGGGGGHGHHGGHHGHHFGGHHHGFGGFHHGGGGGHHHHHHHHGHHHHHHHHGGGGGHHGGGGGFFHHHHHEHHHHEGBFFFHHHGHGHGHHHHHHHGGGGEGFHHHHHFGHHGHHHGHGG@CGGHGGFC?AD
@M02034:409:000000000-BFKT7:1:1109:13745:7484 1:N:0:30
AAAGTCGAGGTGCCTAAAGTGGCAACCCAGACTATGCCTATGGTTGGTGGTGTAGAGCTTCCTGTAGCCGCATGGCGTTCGTACTTAAATATGGAACTAACCATTCCAATTTTCGCTGTCTCTTATACACATCTCCGAGCCCACGAGACT
+
BBBBBFBBBBAAGGGGGGGGGGGHHHGGGHHGHGHHHHHHHHHHHGGGGGEFGHHHHGHGHHHHHHHHHGGEEGHHGGGGGGGHGHHGHHGHHHGEHHEHHHHGHHGHGGHHHHEGGGGGHFHHGGFDHHHHFHFHG?D?DGHGGGGADH
@M02034:409:000000000-BFKT7:1:1109:15086:7487 1:N:0:30
AAAGTCGAGGTGCCTAAAGTGGCAACCCAGACTACGAATAATGTTGGTGGTGTAGAGCTTCCTGTAGCCGCATGGCGTTCGTACTTAAATATGGAACTAACCATTCCAATTTTCGCTGTCTCTTATACACATCTCCGAGCCCACGAGACT
+
CCCCCFBABCCCGGGGGGGGGGGHHHHGGGHGH33B22BA5DGHHHHGGGGFHHHGHHHHHGHHHHHHHGGFGGHHGGGGGFGHHHHGHHHHHHFHHHHHHHHHHHHHHGHHHHGGGFGHHHHHFHDHGHFHHHHGGDGGGGHGGCFGDH
@M02034:409:000000000-BFKT7:1:1109:5582:7487 1:N:0:30
AAAGTCGAGGTGCCTAAAGTGGCAACCCAGACTACTCGTAGTGTTGGTGGTGTAGAGCTTCCTGTAGCCGCATGGCGTTCGTACTTAAATATGGAACTAACCATTCCAATTTTCGCTGTCTCTTATACACATCTCCGAGCCCACGAGACT
+
A?AAAFABDBAAFGGGGFGGGFGFGGHGFHAFHHHHGD2EFFGHHHEEEGEFGGEGFFHGHFHHHFFGGEGCGGHHGEGGGFHHHHHHHHGGHD3FHFHFHGFFHHHHFGHHHHGGGGGHHHHHHFFGFFGHHGHFDBC?CGHGGGGGGE
@M02034:409:000000000-BFKT7:1:1109:18091:7489 1:N:0:30
AAAGTCGAGGTGCCTAAAGTGGCAACCCAGACTCCGCATCAGGTTGGTGGTGTAGAGCTTCCTGTAGCCGCATGGCGTTCGTACTTAAATATGGAACTAACCATTCCAATTTTCGCTGTCTCTTATACACATCTCCGAGCCCACGAGAC
+
ABBBADABDBAAFGGGGGGFGGGHFHHGGCAFGF3BEEFEBGFFEGEEGGGA1AA5FHHHFHHFHF55GGGEFGHGGEGGGGBEGFH3GGBGG3BFFGGHHHHHEFHF4GGHHGGGGEGFHHHHHHDFHFGHHHHBD>/B@FGAC@CGD
@M02034:409:000000000-BFKT7:1:1109:20864:7499 1:N:0:30
AAAGTCGAGGTGCCTAAAGTGGCAACCCAGACTGACGTGCCGGTTGGTGGTGTAGAGCTTCCTGTAGCCGCATGGCGTTCGTACTTAAATATGGAACTAACCATCCAATTTTCGCTGTCTCTTATACACATCTCCGAGCCCACGAGACTA
+
BBBBBFABBBBBGGGGGGGGGGGHHHGGEHDGHHHHGFEHHGGGGCEEFEGGHFHFDHHHFHHHGFGFFGGEGGHFGEGEAEFHHHHF3GGHHH3GFHHFFFFGHGFCGHHHHGDGGEDHHHGFFBDHFFFFGHGGCFCCGHEG-AAGHG
@M02034:409:000000000-BFKT7:1:1109:21134:7503 1:N:0:30
AAAGTCGAGGTGCCTAAAGTGGCAACCCAGACTCTTGGTAATGTTGGTGGTGTAGAGCTTCCTGTAGCCGCATGGCGTTCGTACTTAAATATGGAACTAACCATTCCAATTTTCGCTGTCTCTTATACACATCTCCGAGCCCACGAGACT
+
CCCCCFCCCCCBGGGGGGGFGGGHHHHGGHHGHGHHHHHHFGGHHHGGGGGFFGHHHHHHHHHHGGGHHGGEEGHHGGGGGGGHHHGGFHHHHHFHFHHFHHHHHHHHFGGHHHGGGGGGHEHH4HFHGHFHBGDBFDDCGGHGGG?FDG
@M02034:409:000000000-BFKT7:1:1109:18682:7505 1:N:0:30
AAAGTCGAGGTGCCTAAAGTGGCAACCCAGACTAATAATCCGGTTGGTGGTGTAGAGCTTCCTGTAGCCGCATGGCGTTCGTACTTAAATATGGAACTAACCATTCCAATTTTCGCTGTCTCTTATACACATCTCCGAGCCCACGAGACT
+
BACCBFCABCBCGGGGGGGGGGGHHHHGGHHGHHFGHHHHHGGEEGGEFFGFFGHFHFHHFHHHHFGHHGGEFGHHGEGGGEFHHHHHBHGHHHHFHHHFFFFGGFGFFGGHHHGGGGGHHHHHFHHGHHHHFFHFE@CCGEHG/ADGGH
@M02034:409:000000000-BFKT7:1:1109:9516:7505 1:N:0:30
AAAGTCGAGGTGCCTAAAGTGGCAACCCAGACTAATCATAATGTTGGTGGTGTAGAGCTTCCTGTAGCCGCATGGCGTTCGTACTTAAATATGGAACTAACCATTCCAATTTTCGCTGTCTCTTATCACATCTCCGAGCCCACGAGACTA
+
BBBBBFBBBBAAGGGGGGGGFGGHHHHGGHHGHHGHHHHHHHHHHHHEGGFFHFHHGHHHHHHHGHHGHGGEEEHFGEGGGFHHHHHGFHHHHHGHFHHHHHHHHHHHHHHHHHGFGGGHHHHHGHFHGFGHHHHDCGGGGHGGGCDGHF
@M02034:409:000000000-BFKT7:1:1109:16021:7512 1:N:0:30
AAAGTCGAGGTGCCTAAAGTGGCAACCCAGACTATTAATCGGGTTGGTGGTGTAGAGCTTCCTGTAGCCGCATGGCGTTCGTACTTAAATATGGAACTAACCATTCCAATTTTCGCTGTCTCTTATACACATCTCCGAGCCCACGAGACT
+
ABAAAFAABDAAGGGFCGGGGGGFCCFG2AGFFFFGHHHHGGGGFECEFGEFEGH5GHFHHHHFFGHHGGGEFGHHGDEGEGGHFHHDEGDHGFFBFHBCGHHGFHHHHGHHHHGGGGEEHFHHGHB2?GBFGFFHG?BCGFFEG?D/CG
@M02034:409:000000000-BFKT7:1:1109:5027:7518 1:N:0:30
AAAGTCGAGGTGCCTAAAGTGGCAACCCAGACTCTTGGGTCTGTTGGTGGTGTAGAGCTTCCTGTAGCCGCATGGCGTTCGTACTTAAATATGGAACTAACCATTCCAATTTTCGCTGTCTCTTATACACATCTCCGAGCCCACGAGACT
+
CCCCCFBBCCBBGGGGGGGGGGGHHHHGGFHGHHHHHHH2GGHHHHGGGGGFGHHGHHHHHGHHHHHHHGGGFGHHGGGGGFCHHHFGHHFHHGFHGHGHHHFGHHHHHHHHHHGDGGGGHGHHHHFGGGGHGHFFGBCGGGHGGGGGGG
@M02034:409:000000000-BFKT7:1:1109:10502:7533 1:N:0:30
AAAGTCGAGGTGCCTAAAGTGGCAACCCAGACTCATACGAAGGTTGGTGGTGTAGAGCTTCCTGTAGCCGCATGGCGTTCGTACTTAAATATGGAACTAACCATTCCAATTTTCGCTGTCTCTTATACACATCTCCGAGCCCACGAGACT
+
CCCCCFBCCCCCGGGGGGGGGGGHHHHGGGHGHHBGHHHGHGGHHHGGFGEFGHHHHHHHHHHHFGHHHGGGGGHHGGGGGGHHHHHHHHHHHHEFHHHHHHHHHHFHFGHHHHGGGGGHHHHHEHFHGFHHHHHHG?CGGGGGGGGCGH
@M02034:409:000000000-BFKT7:1:1109:13062:7536 1:N:0:30
AAAGTCGAGGTGCCTAAAGTGGCAACCCAGACTGATAAGAAGGTTGGTGGTGTAGAGCTTCCTGTAGCCGCATGGCGTTCGTACTTAAATATGGAACTAACCATTCCAATTTTCGCTGTCTCTTATACACATCTCCGAGCCCACGAGACT
+
BBBBBFABBBABGGGGGGGGGGGHHHHGGHHGHHFGHHHHHHHHHHGGGGGFBGHDGHHHHHHHHHHHHGGEEGHHGGGGGGHHHHHHHHHHHHFGGHHHHHGFHFHHHGHHHHFGGGGHHHHHHHFDFHHHHHHHG/@DGGHGGGGGDG
@M02034:409:000000000-BFKT7:1:1109:24404:7542 1:N:0:30
AAAGTCGAGGTGCCTAAAGTGGCAACCCAGCCTAAGAATAATGTTGGTGGTGCAGAGCTTCCTGTAGCCGCATGGCGTTCGTACTTAAATATGGATCTAACCATTCCAATTTTCGCTGTCTCTTATACACATCTCCG
+
CCCCCFABCCABGGGGGGGGGGGHHHHGGG22F33A35BA5DGHDH2AA2EA33D51ABA5FEEA5A5AEE0E1?1>>>?>?21?FH33BG4@333B@GH313B?4F44D3FF4>/E<<B4?FF4?44F222FDG2?
@M02034:409:000000000-BFKT7:1:1109:8239:7556 1:N:0:30
AAAGTCGAGGTGCCTAAAGTGGCAACCCAGACTCGTCATAATGTTGGTGGTGTAGAGCTTCCTGTAGCCGCATGGCGTTCGTACTTAAATATGGAACTAACCATTCCAATTTTCGCTGTCTCTTATACACATCTCCGAGCCCACGAGACT
+
BBCCAFBCCCAAFGGGGGGGGGGHHHHGGHGGHHGHGHHHHHHHHHHFGGAFFFHEGFHHHHHHHGGHHGGCGGHGGGGFFGFHHHFGFHGHHEHHHHHGHGHHHHHGFHFHHHGGGGGEFGHHHHFB?F?GFG3?C//>BACFGCC/A?
@M02034:409:000000000-BFKT7:1:1109:19738:7560 1:N:0:30
AAAGTCGAGGTGCCTAAAGTGGCAACCCAGACTGGGGTTGCGGTTGGTGGTGTAGAGCTTCCTGTAGCCGCATGGCGTTCGTACTTAAATATGGAACTAACCATTCCAATTTTCGCTGTCTCTTATACACATCTCCGAGCCCACGAGACT
+
CCCCCFBCCCABGGGGGGGGGGGHHHHGGHHGHGGHGGGGGGGGGGGGGGEFGHHHHHHHHHHHHHHHHGGFGGHHGGGGGFHHHHHHHHHHHHFHHHHHHHHHHHHHHGHHHHGGGGGHHHHHHHHHHHGHGHHFG@GGGGHGGGGDGG
@M02034:409:000000000-BFKT7:1:1109:9794:7560 1:N:0:30
AAAGTCGAGGTGCCTAAAGTGGCAACCCAGACTCATCCGCCGGTTGGTGGTGTAGAGCTTCCTGTAGCCGCATGGCGTTCGTACTTAAATATGGAACTAACCATTCCAATTTTCGCTGTCTCTTATACACATCTCCGAGCCCACGAGACT
+
CCCCCFBCCCBCGGGGGGGGGGGGHHHGGHGGHHHHHHGGGGCGGGGGGGEFFGHHHHHHFHHGHGHHHGGEGGHHGGGGGGHHHHFHHHHHHHDGHHGHHHHHHHGFFGHHHGGGGGGGHGHHHHBHGHFHHHHFFCCCGGHGGGG.DF
@M02034:409:000000000-BFKT7:1:1109:12891:7562 1:N:0:30
AAAGTCGAGGTGCCTAAAGTGGCAACCCAGACTGGGGTGGAGGTTGGTGGTGTAGAGCTTCCTGTAGCCGCATGGCGTTCGTACTTAAATATGGAACTAACCATTCCAATTTTCGCTGTCTCTTATACACATCTCCGAGCCCACGAGACT
+
BBBBBFBBBBBAEGGGBGGFGGGHGHHGGGAFGHDGEGEE2FEFHHGGGGEFFGGAGFHGHGHHHGHHGGE>FEHFGFGGGEGGGHHDHHEHGHFBGHHHGGEFGHFF?FGHHGEDGGDFHFGHFH2FFGFFHHDBD>A@>FFGCG?.AD
@M02034:409:000000000-BFKT7:1:1109:18894:7566 1:N:0:30
AAAGTCGAGGTGCCTAAAGTGGCAACCCAGACTCCGCCGCATGTTGGTGGTGTAGAGCTTCCTGTAGCCGCATGGCGTTCGTACTTAAATATGGAACTAACCATTCCAATTTTCGCTGTCTCTTATACACATCTCCGAGCCCACGAGACT
+
CCCCCFCCDCCCGGGGGGGGGGGHHHHGGHHGHHHGGGGGEEGHHHHGGGGFHHHHHHHHHHHHHHHHHGGGGGHHGGGGGFFHHHHHHHHHHHHHHHHGHHHHHHGHFGHHHGGGGGGGHHHHGHFHFHHHHHFFGCCFGGHGGGGGGH
@M02034:409:000000000-BFKT7:1:1109:19309:7569 1:N:0:30
AAAGTCGAGGTGCCTAAAGTGGCAACCCAGACTAATAAGCATGTTGGTGGTGTAGAGCTTCCTGTAGCCGCATGGCGTTCGTACTTAAATATGGAACTAACCATTCCAATTTTCGCTGTCTCTTATACACATCTCCGAGCCCACGAGACT
+
BBBBBFBBBBAAGGGGGGGGGGGHHHHGGHHFHHHGGHHHHHHHHHHGGGGFFGHHHHHHHGHHHHHHHGGFGGHHGGGGGFHHHHHHHHHHHHGFHHHHHHHGHHHHEGHHHHGGGGGHHHHHHHFHHHHFHHHED<BFGGHGGGGGGH
@M02034:409:000000000-BFKT7:1:1109:18837:7571 1:N:0:30
AAAGTCGAGGTGCCTAAAGTGGCAACCCAGACTTCGAAGAATGTTGGTGGTGTAGAGCTTCCTGTAGCCGCATGGCGTTCGTACTTAAATATGGAACTAACCATTCCAATTTTCGCTGTCTCTTATACACATCTCCGAGCCCACGAGACT
+
CCCCCFABCCABGGGGGGGGGGGHHHHGGHHGHHHEGFGGHFGGHHGEGEGFFFHFFHHHGHHHHFHHHGG?FGFAEEFGGEGFHHHHHHHHHGFEGHHGCGFGHHHFBFFHGHGGGAEHFHHHBHBFHFGHHHHGG/@DCGHGGGGGGH
@M02034:409:000000000-BFKT7:1:1109:10602:7581 1:N:0:30
AAAGTCGAGGTGCCTAAAGTGGCAACCCAGACTAAGAATAATGTTGGTGGTGTAGAGCTTCCTGTAGCCGCATGGCGTTCGTACTTAAATATGGAACTAACCATTCCAATTTTCGCTGTCTCTTATACACATCTCCGAGCCCACGAGACT
+
CCCCCFCCCCABGGGGGGGGGGGHHHHGGHGGHHGGGHHHGGHHHHHGGGEFGGHHHHHHHHHHHHHHHGGEGEHGFEGGGFFHHHFHHGHHHHEDGHHGGGFGHHHGHHHHHHGGGGGHHFHGFHHHHEHHHHHHGC@CFGGFGGC?GH
@M02034:409:000000000-BFKT7:1:1109:24026:7585 1:N:0:30
AAAGTCGAGGTGCCTAAAGTGGCAACCCAGACTAAGAGTACTGTTGGTGGTGTAGAGCTTCCTGTAGCCGCATGGCGTTCGTACTTAAATATGGAACTAACCATTCCAATTTTCGCTGTCTCTTATACACATCTCCGAGCCCACGAGACT
+
DDDCCFBBCCBCGGGGGGGGGGGGHHHGGHHGHHHHFHGHHHHHHHHGGGEFGHHGHHHHHHHHHHHHHGGFGGHHGGGGGFGHHHHHHHHHHHFHFHHHHHGHHHHHHHHHHHGGGGGHHHHHHHHHHHGHHHHHG?GGGGHGGGGGGH
@M02034:409:000000000-BFKT7:1:1109:9486:7585 1:N:0:30
AAAGTCGAGGTGCCTAAAGTGGCAACCCAGACTAAGAATCCTGTTGGTGGTGTAGAGCTTCCTGTAGCCGCATGGCGTTCGTACTTAAATATGGAACTAACCATTCCAATTTTCGCTGTCTCTTATACACATCTCCGAGCCCACGAGACT
+
DDDDCFCCCCABGGGGGGGGGGGHGHHGGHHGHGHHGHHHHHHHHHHGGGGFGHHHHHHHHHHHHHHHHGGFFGHHGGGGGGHHHHHHHHHHHHHHHHHGHHHHHHHHEGHHHHGGGGGHHHHHHHDHFHHHGHHHGCGGGGHGGGGDGH
@M02034:409:000000000-BFKT7:1:1109:11740:7587 1:N:0:30
AAAGTCGAGGTGCCTAAAGTGGCAACCCAGACTCAGAATAATGTTGGTGGTGTAGAGCTTCCTGTAGCCGCATGGCGTTCGTACTTAAATATGGAACTAACCATTCCAATTTTCGCTGTCTCTTATCACATCTCCGAGCCCACGAGACTA
+
BBBBBFAADBABGGGGGGGFGGGHHHHGGHHGHHGHHHHHHGGHHGHGGGEFCFHHHHHGHHHHHHGHHGGGGGHHGGGGGEGHHHHHHHHHHHFFHHGGHHHHHHHHHHHHFHGGGGGHHGHHHHGHGGHHHHGG/CGGGHGGGFGGGF
@M02034:409:000000000-BFKT7:1:1109:6746:7590 1:N:0:30
AAAGTCGAGGTGCCTAAAGTGGCAACCCAGACTCCTCAGACGGTTGGTGGTGTTGAGCTTCCTGTAGCCTCATGGTGTTCGTACTTAAATATGGTACTAACCATTCCAATTTTTGCT
+
A3ABAFABDBA4FGGGGFGGCFFFHHHGGGHGHC3BB3BFB?EGE20E11EA11A5B35AEFFDF555@5B3DFE551BBE12??GF3@GBF@34BB@BG313B34F44B3B?4>3B
@M02034:409:000000000-BFKT7:1:1109:24994:7591 1:N:0:30
AAAGTCGAGGTGCCTAAAGTGGCAACCCAGACTTCGCAGAATGTTGGTGGTGTAGAGCTTCCTGTAGCCGCATGGCGTTCGTACTTAAATATGGAACTAACCATTCCAATTTTCGCTGTCTCTTATACACATCTCCGAGCCCACGAGACT
+
CCCCCFABBCABGGGGGGGGGGGHHHHGGHHGHHHGGGGGHGHHHHHGGGEFGHHHHHHHHGHHHHHGHGGCFGHGGGGGGGHHHHFGGHGHHHHHHHHHHHHGHHHHHGHHHHGGGGGHHHHHGH3FBGFHHHFHGG?CGFGFCD??EH
@M02034:409:000000000-BFKT7:1:1109:23525:7592 1:N:0:30
AAAGTCGAGGTGCCTAAAGTGGCAACCCAGACTCATGCTCAGGTTGGTGGTGTAGAGCTTCCTGTAGCCGCATGGCGTTCGTACTTAAATATGGAACTAACCATTCCAATTTTCGCTGTCTCTTATACACATCTCCGAGCCCACGAGACT
+
CCCCCFCBCCCCGGGGGGGGGGGHHHHGGHHGHHHHHHHHHHHHHHGFGGGGGHHHHHGHHHHHHHHHHGGGGGHHGGGGGFGHHHHHHHHHHHHHHHHHHHHHHHHHHGHHHHGGGGGHHGHHHHHHHGHHHHHHFCFGGGFGGGGGGH
@M02034:409:000000000-BFKT7:1:1109:12717:7594 1:N:0:30
TCGAGGTGCCTAAAGTGGCAACCCAGACTGATAAGAATGTTGGTGGTGTAGAGCTTCCTGTAGCCGCATGGCGTTCGTACTTAAATATGGAACTAACCATTCCAATTTTCGCTGTCTCTTATACACATCTCCGAGCCCACGAGACTAGGC
+
AABBBDAAFBFFFGFGGGCFGFFFFCAEFHFGBDBDFGGGHFCEFGEEHHHFHHHHHHHHHFHGGEGGDFHGF1@FGDBGAGFBGFEH4@@EFG@FBGBFFEGFGEFGH4/>?EE3BGBGEH44B??G343D/@CCG/<F/B@DF1DCH?
@M02034:409:000000000-BFKT7:1:1109:4602:7595 1:N:0:30
AAAGTCGAGGTGCCTAAAGTGGCAACCCAGACTCCTAATCCTGTTGGTGGTGTAGAGCTTCCTGTAGCCGCATGGCGTTCGTACTTAAATATGGAACTAACCATTCCAATTTTCGCTGTCTCTTATACACATCTCCGAGCCCACGAGACT
+
CCBCCFCBCCAAGGGGGGGGGGGHHHGGGHGGHFHGHHHHGHHHHHHGFGGFGFHFGFHHHHHHH5GGFGGFEFHCEFGGGGHHHHGGHHGHHGFFCGFHHGFGH4FGFFHHHHGGGGGHHHHHHHGHHCHHHGF?CBGC@FGGGDGGGF
@M02034:409:000000000-BFKT7:1:1109:6763:7597 1:N:0:30
AAAGTCGAGGTGCCTAAAGTGGCAACCCAGACTCATCAGACGGTTGGTGGTGTAGAGCTTCCTGTAGCCGCATGGCGTTCGTACTTAAATATGGAACTAACCATTCCAATTTTCGCTGTCTCTTATACACATCTCCGAGCCCACGAGACT
+
ACABAFAADCABGGGGGGGGFGGHHHHGGHHGHHFGHHHHHGGGGGGGGGGFGGGGGFGHGFHHGFHHGGGEEGGEFGEGGEHHHGHHHHHHHGEGHHGHHFBFFFDDFHHHHHFCGGFHHGHHHHGHFEFHHHHGG?CCGGGGGGGFGD
@M02034:409:000000000-BFKT7:1:1109:19797:7598 1:N:0:30
AAAGTCGAGGTGCCTAAAGTGGCAACCCAGACTCAGCATAGTGTTGGTGGTGTGAGCTTCCTGTAGCCGCATGGCGTTCGTACTTAAATATGGAACTAACCATTCCAATTTTCGCTGTCTCTTATACACATCTCCGAGCCCACGAGACTA
+
BBBBAFBABBAAGGGGGGGFGGGHGHHGGHHGHGFBHHHHHHHHHHHEEGGGFEFGHGHHHHHHGHHFEEGGGHHGGGFGGFGHHHHHHHHHHFGGHGHHH3GHHGHHHHHHHGFGGEGHGHHFHGFGGDGHHHGDDGCDGHGGC?DGHB
@M02034:409:000000000-BFKT7:1:1109:12706:7609 1:N:0:30
TCGAGGTGCCTAAAGTGGCAACCCAGACTGATAAGAATGTTGGTGGTGTAGAGCTTCCTGTAGCCGCATGGCGTTCGTACTTAAATATGGAACTAACCATTCCAATTTTCGCTGTCTCTTATACACATCTCCGAGCCCACGAGACTAGGC
+
CCCCCCBCFFFFGGGGGGFGGGHGGHHGHHHHHHHHHHHHHHHGGGFFHHHHHHHHHHHHHHHHHGGGGGHHGGGGGGHHHHFHHHHHHHGHHHHHHHHGHHGHGHHHHHGGGGFHHHHHHHGHHHFHGHHHG?DGGGHGGGGGGHGHEG
@M02034:409:000000000-BFKT7:1:1109:25496:7610 1:N:0:30
AAAGTCGAGGTGCCTAAAGTGGCAACCCAGACTCAGCCTCCGGTTGGTGGTGTAGAGCTTCCTGTAGCCGCATGGCGTTCGTACTTAAATATGGAACTAACCATTCCAATTTTCGCTGTCTCTTATACACATCTCCGAGCCCACGAGACT
+
BCCBAFBBB@BBFGGGGGGGGGGHGHHGGHHGHHHHHHHGGFFGGGGGGGDEHHGHFGBCGBFHHFGHHGGFGGHEGEGEFGEHHHHFEHGHHFGDGHFFHFHHFGDDBGFHFFGDE/?D3?GD3GBH3GBFHG2@BC?CCFGGCF?DA>
@M02034:409:000000000-BFKT7:1:1109:18139:7617 1:N:0:30
AAAGTCGAGGTGCCTAAAGTGGCAACCCAGACTAATAAGGATGTTGGTGGTGTAGAGCTTCCTGTAGCCGCATGGCGTTCGTACTTAAATATGGAACTAACCATTCCAATTTTCGCTGTCTCTTATACACATCTCCGAGCCCACGAGACT
+
A??AAF>ADBAACGGGGGGFFEEBBAB2E2AA3EDAAA53GFCGHFAAFAABF3F5G5BFG3GFGHDGHFG0EEHCE>ECE??GEHFBGGBFD333FFGHGEHHHHFDBGGHB4>/EE<3BFGF44BFB1B?FGHBE/>@C?GF@ADCGH
@M02034:409:000000000-BFKT7:1:1109:13082:7625 1:N:0:30
AAAGTCGAGGTGCCTAAAGTGGCAACCCAGACTGGTCTGAGTGTTGGTGGTGTAGAGCTTCCTGTAGCCGCATGGCGTTCGTACTTAAATATGGAACTAACCATTCCAATTTTCGCTGTCTCTTATACACATCTCCGAGCCCACGAGACT
+
CCCCCFCCCCACGGGGGGGGGGGGHHHGGHHGH32BA5F5A5BGGHHGGGGGHHHFFHGHHGHHHHHHHGGAEGHHGGGGGFCHHHHGHHGHHGHHGHGHHHGHHHGHHHHHHHGGGGGHHGHHGHFBHHFHHHHHGCDFGGHGGCG/DG
@M02034:409:000000000-BFKT7:1:1109:12098:7626 1:N:0:30
AAAGTCGAGGTGCCTAAAGTGGCAACCAGACTGATTGGCCGGTTGGTGGTGTAGAGCTTCCTGTAGCCGCATGGCGTTCGTACTTAAATATGGAACTAACCATTCCAATTTTCGCTGTCTCTTATACACATCTCCGAGCCCACGAGACTA
+
CCCCCFBBCCCCGGGGGGGGGGGHHHHGHHGHHHHHHHGHGGFEEGBFEFGHDGDGHHHHHHHHHHHGGE@FFHHGGGGGGFAGHGHBGGHHHHHEGHHHH3BGHFHHHHHHHGGGGDHHHHHHHBGHHFGHHHHG/CCCGHG?@<DGHB
@M02034:409:000000000-BFKT7:1:1109:8322:7644 1:N:0:30
AAAGTCGAGGTGCCTAAAGTGGCAACCCAGACTGTGGGGCGGGTTGGTGGTGTAGAGCTTCCTGTAGCCGCATGGCGTTCGTACTTAAATATGGAACTAACCATTCCAATTTTCGCTGTCTCTTATACACATCTCCGAGCCCACGAGACT
+
BBBCBFBCBCBBGGGGGGGGGGGHHHHGGHHGHHHHHGGGGGGFGGGEGGEFGHHHHHHHHHHHHHHGHGGCFGHHGGGGGGHHHHHGBHHHHHHGHHHFHHGHHHGHGHHHHHGGGFGHHGHHFHGHHHFHHHHHGGGGGGHGFGGDGF
@M02034:409:000000000-BFKT7:1:1109:14925:7651 1:N:0:30
AAAGTCGAGGTGCCTAAAGTGGCAACCCAGACTCATAATCCTGTTGGTGGTGTAGAGCTTCCTGTAGCCGCATGGCGTTCGTACTTAAATATGGAACTAACCATTCCAATTTTCGCTGTCTCTTATACACATCTCCGAGCCCACGAGACT
+
BBBBBFBBBBBBGGGGGGGGGGGHHGHGGGHGFHHHFHHHHHHHHHEEFGEFGHHHHHHHHHHGHGFHHGGFGGHHGGGGGFBGHHHFHHGHGEBGHHHFHHHHGHFHHHHHHHGGGGGGHGHHHH4FBG2GCGFFG@CFCFCCDCGADH
@M02034:409:000000000-BFKT7:1:1109:12751:7656 1:N:0:30
AAAGTCGAGGTGCCTAAAGTGGCAACCCAGACTACGCGGTCGGTTGGTGGTGTAGAGCTTCCTGTAGCCGCATGGCGTTCGTACTTAAATATGGAACTAACCATTCCAATTTTCGCTGTCTCTTATCCACATCTCCGAGCCCACGAGACT
+
CCCBBFBCDBCCGGGGGGGGGGGHHHHGGHGGGGG2EGCEF0EGGFEEC1EF?@G5EBFCFGHEHDDFF1E>EEFAEEEG/?2FFHHDFGHHHF33BFHHF0?FBFF3BFFHF3/CE<?F2DFG>F2@@21<GHHB/<<ADFHGCA<A.G
@M02034:409:000000000-BFKT7:1:1109:20220:7661 1:N:0:30
AAAGTCGAGGTGCCTAAAGTGGCAACCCAGACTGCGAAGTCTGTTGGTGGTGTAGAGCTTCCTGTAGCCGCATGGCGTTCGTACTTAAATATGGAACTAACCATTCCAATTTTCGCTGTCTCTTATACACATCTCCGAGCCCACGAGACT
+
BBBBBFBBBBABGGGGGFGGGGGHHHHGGHHGHHHGGGGFHHHHHHHGGGEFGHHHHHHHHHHHHHHHHGGGGGHHGGGGGFHHHHHHHHHHHHFHHHHHGHHHHHHHFHHHHHGGGGGGHGHHHHHHFHHHHHHFGCCGGGHGGGGGGH
@M02034:409:000000000-BFKT7:1:1109:17012:7666 1:N:0:30
AAAGTCGAGGTGCCTAAAGTGGCAACCCAGACTGTTGCGCGGGTTGGTGGTGTAGAGCTTCCTGTAGCCGCATGGCGTTCGTACTTAAATATGGAACTAACCATTCCAATTTTCGCTGTCTCTTATACACATCTCCGAGCCCACGAGACT
+
CCCCCFBBCCBCGGGGGGGGGGGHHHHGGHHGHHHHHHGGGGGGGGGGGGFFHHHHHHHHHHHHHHHHHGGFFGHHGGGGGGFHHHHHHHFHHGHHHGHGHHHHHHHHGHHHHHGGGGGGHHHHFHFHHGHHHHHHD@CCGGEFGFGGGH
@M02034:409:000000000-BFKT7:1:1109:4206:7671 1:N:0:30
AAAGTCGAGGTGCCTAAAGTGGCAACCCAGACTCTTGA
+
AABBAFAA?DAAGGGGGGFFGFFHCFFFGDHGHH35B5
@M02034:409:000000000-BFKT7:1:1109:24496:7671 1:N:0:30
AAAGTCGAGGTGCCTAAAGTGGCAACCCAGACTATGAATCATGTTGGTGGTGCAGAGCTTCCTGTAGC
+
BBBBBFBBBBABGGGGGGGFGFGHHHHGGFGFHGF5AEGHGFHHFHCAA2E233D513AA5B55A555
@M02034:409:000000000-BFKT7:1:1109:21281:7672 1:N:0:30
AAAGTCGAGGTGCCTAAAGTGGCAACCCAGACTACGAAGCATGTTGGTGGTGTAGAGCTTCCTGTAGCCGCATGGCGTTCGTACTTAAATATGGAACTAACCATTCCAATTTTCGCTGTCTCTTATACACATCTCCGAGCCCACGAGACT
+
CCCCBFABCCCBGGGGGGGGGGGHHHHGGHHGHHHGGGGGHHHHHHHGGGGFGHHHHHHHHHHHHHHHHGGCFGHHGGGGGGGHHHHHHHHHHDGHGHHHHHHHHHGHHHHHHHGGGGGGHHHHHH?HFHHHHHHFF/BCGGHGGGGGGH
@M02034:409:000000000-BFKT7:1:1109:13402:7676 1:N:0:30
AAAGTCGAGGTGCCTAAAGTGGCAACCCAGACTTGGGGGTTGGTTGGTGGTGTAGAGCTTCCTGTAGCCGCATGGCGTTCGTACTTAAATATGGAACTAACCATTCCAATTTTCGCTGTCTCTTATACACATCTCCGAGCCCACGAGACT
+
CCCCCFCCCCCCGGGGFGGGGGGHHHHGGHHGHHHHHGGFGGGGHGGGGGGFGHHHHHHHHHHHHHHHHGG@EGHHGGGGGGGHHHFGGHGHHHGFFHHHHHHHHHGHFGHHHHFGGGGGHHHH>G2GHHHHHHHHFADGGGHGGGGGGH
@M02034:409:000000000-BFKT7:1:1109:5209:7693 1:N:0:30
AAAGTCGAGGTGCCTAAAGTGGCAACCCAGACTCCGCATAGTGTTGGTGGTGTATAGCTTCCTGTAGCCGCATGGCGTTCGTACTTAAATATGGAACTAACCATTCCAATTTTCGCTGTCTCTTATACACATCTCCGAGCCCACGAGACT
+
CCCCCFBCCCBBGGGGGGGGGGGGHHHGGHHGHH3EEGGD3FGHHHEGGGEFBG5GHHHHHHHHHHHHHGGGGGHHGGGGGGHHHHHHHHHHHHGHGHHGHHGGHFHGHHHHHHGGGGGHHGHHHHDHHFHHHHGHF/@DFGHGGFGGGG
@M02034:409:000000000-BFKT7:1:1109:26283:7694 1:N:0:30
AAAGTCGAGGTGCCTAAAGTGGCAACCCAGACTTGTCAGACTGTTGGTGGTGTAGAGCTTCCTGTAGCCGCATGGCGTTCGTACTTAAATATGGAACTAACCATTCCAATTTTCGCTGTCTCTTATACACATCTCCGAGCCCACGAGACT
+
A?A3>DAADDAABGFF4F4BFFAGGCFGFFHGHFCGHGHHHHHHGGAE222BBGG5FHFHHHHHADFHHGGGGGGFE>EFAEFHHHEGFGF4F3FGFF33F?FFHFGHEHB?EFED/A<???FF4FDHBCFF1DBFDCC/BFHGGGGCGH
@M02034:409:000000000-BFKT7:1:1109:19789:7699 1:N:0:30
AAAGTCGAGGTGCCTAAAGTGGCAACCCAGACTGGTATGAATGTTGGTGGTGTAGAGCTTCCTGTAGCCGCATGGCGTTCGTACTTAAATATGGAACTAACCATTCCAATTTTCGCTGTCTCTTATACACATCTCCGAGCCCACGAGACT
+
BBBBBFABBBABGGGGGGGFGGGHHHHGGHHGHHHDGGHGGGHHHHEGGGGFGFHHFHHHGGHHFFHHHGGGGGHHGGGGGFGHHHGFHHHHHGGFFHGHHHHHGHHHDGFHHHGGGGGGHGHHHHFFFGHHCGFFE/BDDGHGGGGGDF
@M02034:409:000000000-BFKT7:1:1109:14389:7705 1:N:0:30
AAAGTCGAGGTGCCTAAAGTGGCAACCCAGACTCCGGGTACGGTTGGTGGTGTAGAGCTTCCTGTAGCCGCATGGCGTTCGTACTTAAATATGGAACTAACCATTCCAATTTTCGCTGTCTCTTATACACATCTCCGAGCCCACGAGACT
+
CCCCCFBCCCBBGGGGGGGGGGGHHHHGGHHGHHHGGGGGHGGHGGGGGGGFGHHHHHHHHHHHHHHHHGGEFGHHGFGGGGHHHHHHHHGHHHHHFHHHHHGHHHHHHHHHHHGGGGGHHHHHHHFHGHHHHHGGGCGGGGHGGGGGGH
@M02034:409:000000000-BFKT7:1:1109:13263:7713 1:N:0:30
AAAGTCGAGGTGCCTAAAGTGGCAACCCAGACTAAGTATCCGGTTGGTGGTGTAGAGCTTCCTGTAGCCGCATGGCGTTCGTACTTAAATATGGAACTAACCATTCCAATTTTCGCTGTCTCTTATACACATCTCCGAGCCCACGAGACT
+
CCCCCFBCCCCBGGGGGGGGGGGHHHHGGGHGHBGH5F5DBEGGGGGGGGGGHHHHHHHHHHHHHHHHHGGFGGHHGGGGGGHHHHHHHHHHHHHHHHHHHHHHHHFHHHHHHHGGGGGHHHHHFHHHGHHHHHHHGCGGGGHGGGGGGH
@M02034:409:000000000-BFKT7:1:1109:5990:7714 1:N:0:30
AAAGTCGAGGTGCCTAAAGTGGCAACCCAGACTAATAAGCAGGTTGGTGGTGTAGAGCTTCCTGTAGCCGCATGGCGTTCGTACTTAAATATGGAACTAACCATTCCAATTTTCGCTGTCTCTTATACACATCTCCGAGCCCACGAGACT
+
ABAAAFABBBAAFGGGGGGGGGGGGFFDFHAFH33D5GBDGGHHHHEECFEFAGGHHBHHHHHHHGGHHFG0EFHHGFGFGEFHGHHHFHHHHF3EFHFHHFFGGGHGHGHHFGGDGGD3EEFG4FF?FG?GHFF2C<@CCGAFG/@DGH
@M02034:409:000000000-BFKT7:1:1109:5177:7720 1:N:0:30
AAAGTCGAGGTGCCTAAAGTGGCAACCCAGACTAGGGCGGGGGTTGGTGGTGTAGAGCTTCCTGTAGCCGCATGGCGTTCGTACTTAAATATGGAACTAACCATTCCAATTTTCGCTGTCTCTTATACACATCTCCGAGCCCACGAGACT
+
CCCCCFBCBCCCGGGGGGGGGGGHHHHGGHHGHHHH22EAAEGGGGGGGGEFGHHHHHHHHHHHHHHHHGGGGGHHGGGGGDHHHHHHHHHHHGGHGHHHHHHHHHHHHHHHHHGGGGGHHHHHGHGHFHGHHHGHGCGGGGGGGGGGGG
@M02034:409:000000000-BFKT7:1:1109:6496:7723 1:N:0:30
AAAGTCGAGGTGCCTAAAGTGGCAACCCAGACTCGGGGGGGGGTTGGTGGTGTAGAGCTTCCTGTAGCCGCATGGCGTTCGTACTTAAATATGGAACTAACCATTCCAATTTTCGCTGTCTCTTATACACATCTCCGAGCCCACGAGACT
+
CCCCCFCCCCBBGGGGGGGGGGGHHHHGGHHGHFEFEGFGCFF?FFF.EFAAAFFFFFFFFFFFBBBFFFA-:DFFFDFFDAFFFFBFFFEFFF0BFF0:BFFFF0FBFFFFFBCDDDABFFFFFFBFFBFB9B:BF-=>FFFFA=>9DB
@M02034:409:000000000-BFKT7:1:1109:10254:7731 1:N:0:30
AAAGTCGAGGTGCCTAAAGTGGCAACCCAGACTGCGATTCAGGTTGGTGGTGTAGAGCTTCCTGTAGCCGCATGGCGTTCGTACTTAAATATGGAACTAACCATTCCAATTTTCGCTGTCTCTTATACACATCTCCGAGCCCACGAGACT
+
BCCCCFBBCCCCGGGGGGGGGGGHHHHGGHHGHHHGGHHHHHHHHGGGGGGFGHHFGHHHHHHHHEHHHGGGGGGFGGGGGGHHHHHHHHHHHHHEFHHHGHGGGFHGHHHHHHGGGGGGHHHHFGHHHHFFFHFHGCFGCFHECGGGGH
@M02034:409:000000000-BFKT7:1:1109:18464:7732 1:N:0:30
AAAGTCGAGGTGCCTAAAGTGGCAACCCAGACTCTTAAGAATGTTGGTGGTGTAGAGCTTCCTGTAGCCGCATGGCGTTCGTACTTAAATATGGAACTAACCATTCCAATTTTCGCTGTCTCTTATACACATCTCCGAGCCCACGAGACT
+
BBBBBFABBBBBGGGGGGGFFGGHHHHGGGHGCFHHHGHHHGHHHHGEFGEFGHHHHHHHGHHHHHHHHGGAEGHHGGGGGFHHHHHEHHGFFFGFFHHHHHHHHHHHHHHHHGGGGGGGHHHHFHHHFFFHHGHHDD<@CGHGFG/CDG
@M02034:409:000000000-BFKT7:1:1109:23909:7736 1:N:0:30
AAAGTCGAGGTGCCTAAAGTGGCAACCCAGACTATTCCTCCGGTTGGTGGTGTAGAGCTTCCTGTAGCCGCATGGCGTTCGTACTTAAATATGGAACTAACCATTCCAATTTTCGCTGTCTCTTATACACATCTCCGAGCCCACGAGACT
+
BBBBAFABBBBBGGGGGGGGGGGHHHHGGHHGHHFHHFHHHGGGGGGEGGEFEFHHHHHHHHHHHHHGHGGFGGHHGFGGGGHHHHHGHHHHHHFHFFHHHHHHHHGHHHHHGHGGGGGHHHHHHHHHGHFHHHGHGGCGGGHGG@CD?G
@M02034:409:000000000-BFKT7:1:1109:7425:7746 1:N:0:30
AAAGTCGAGGTGCCTAAAGTGGCAACCCAGACTTCTGCGTCTGTTGGTGGTGTAGAGCTTCCTGTAGCCGCATGGCGTTCGTACTTAAATATGGAACTAACCATTCCAATTTTCGCTGTCTCTTATACACATCTCCGAGCCCACGAGACT
+
BBBBAFAADDBBFGGGGGGGGGGHHHHGGHFGFHHHHHGGGGGHHHGEGGEF1FGHHHHHHHHHHHHHHGGGEGHHGGGGGGHHHHHHHHHHHGFHFHGGHHGGFHFFFHHHHHGGGFGFFEGHHHFF3C?2BFFGGCGGGGHFGFCGGD
@M02034:409:000000000-BFKT7:1:1109:4035:7768 1:N:0:30
AAAGTCGAGGTGCCTAAAGTGGCAACCCAGACTGGTGCTCCGGTTGGTGGTGTAGAGCTCCCTGTAGCCGCATGGCGTTCGTACTTAAATATGGAACTAACCATTCCAATTTTCGCTGTCTCTTATACACATCTCCGAGCCCACGAGACT
+
BBBBBFAADDBBGFGG4GBGGGGHHHGGFGHGH32FGGFFFGGEAEEGGGGFFHHHHGHFFGHHADGFFEE0EEHFGEEFFGGEFHHFHHFGHFFGBGFGFHFGGDEGFGHHHHGEGFDFHFGHFGBB3F?G2G2GC>@CCGEECCCCDD
@M02034:409:000000000-BFKT7:1:1109:17623:7771 1:N:0:30
AAAGTCGAGGTGCCTAAAGTGGCAACCCAGACTGTGTCGGGTGTTGGTGGTGTAGAGCTTCCTGTAGCCGCATGGCGTTCGTACTTAAATATGGAACTAACCATTCCAATTTTCGCTGTCTCTTATACACATCTCCGAGCCCACGAGACT
+
CCCCCFBCCCBCGGGGGGGGGGGHHHHGGHHGHFFGGHGGFGEGGHHEFFGFFDGGGHHHEGHHGFFGHGGEEGHGGEFGGEFGHHHFFGHHHHDEGFHHGHHGFEGFGGHHHHGCFDFHFHHHFHGHHFHHHFHGGBFGGGEGGGGDDH
@M02034:409:000000000-BFKT7:1:1109:5511:7776 1:N:0:30
AAAGTCGAGGTGCCTAAAGTGGCAACCCAGACTCATCGTCATGTTGGTGGTGTAGAGCTTCCTGTAGCCGCATGGCGTTCGTACTTAAATATGGAACTAACCATTCCAATTTTCGCTGTCTCTTATACACATCTCCGAGCCCACGAGACT
+
CCCCCFCCCCBCGGGGGGGGGGGHHHHGGHHGHHFHGHHHHHHHHHHEGGEGHFHHHGHHHHHHHGHGHGGFGGHGGEGGGFHHHHHHHHHHHHBGHHGFHFHGHHHHHHHHHHGFGGGHHGHHHFEGHHGFHHGHGCGGGEHGGGGDF?
@M02034:409:000000000-BFKT7:1:1109:11221:7787 1:N:0:30
AAAGTCGAGGTGCCTAAAGTGGCAACCCAGACTAATAATCATGTTGGTGGTGTAGAGCTTCCTGTAGCCGCGT
+
BBBBBFBBBBBBGGGGGGGGGGGHHHHGGHGFGF3DA5FG5FHHF5EEF?EFE3D5DFFFAGFHDFGFFEG0E
@M02034:409:000000000-BFKT7:1:1109:24523:7789 1:N:0:30
AAAGTCGAGGTGCCTAAAGTGGCAACCCAGACTAAGCATAATGTTGGTGGTGTAGAGCTTCCTGTAGCCGCATGGCGTTCGTACTTAAATATGGAACTAACCATTCCAATTTTCGCTGTCTTT
+
CCCCCFBCCCBCGGGGGGGGGGGHHHHGGGCFH33B3BFHGGHHHHHGGGEFGHHHHHHHHHHHHHHHHGGFGGHHGGGGGGHHHHHHHHHHHFGHHHHHHHHHHHHHGHHHHHGGGGGGH4G
@M02034:409:000000000-BFKT7:1:1109:20760:7789 1:N:0:30
AAAGTCGAGGTGCCTAAAGTGGCAACCCAGACTCATAATCAGGTTG
+
CCCCCFBABCBCGGGGGGGGGGGHHHHGGH22F33D55D55BGH3F
@M02034:409:000000000-BFKT7:1:1109:4956:7795 1:N:0:30
AAAGTCGAGGTGCCTAAAGTGGCAACCCAGACTCGTCAGGAGGTTGGT
+
AAAABD?ADBAAFGFGGGGAGGEACGHGGH2AF3AGAGEFHCEECG0A
@M02034:409:000000000-BFKT7:1:1109:7425:7797 1:N:0:30
AAAGTCGAGGTGCCTAAAGTGGCAACCCAGACTTCTCCTAATGTTGGTGGTGTAGAGCTTCCTGTAGCCGCATGGCGTTCGTACTTAAATATGGAACTAACCATTCCAATTTTCGCTGTCTCTTATACACATCTCCGAGCCCACGAGACT
+
BBAABF3ADD2ACGGGGFGGGGGFFFHGFD2FFGFHHGFBDFFHHEEGFCEFGGFFGHHHHHFHHFHGHGGFEGHHGEGFGEBGGHHHGHGGH3BFFFFFHHFHGHGBFGHHHFGFCGGHGGFBGGFHEB2BFFHGE<DC//?F//<?/F
@M02034:409:000000000-BFKT7:1:1109:23758:7806 1:N:0:30
AAAGTCGAGGTGCCTAAAGTGGCAACCCAGACTAATTCTCATGTTGGTGGTGTAGAGCTTCCTGTAGCCGCATGGCGTTCGTACTTAAATATGGAACTAACCATTCCAATTTTCGCTGTCTCTTATACACATCTCCGAGCCCACGAGACT
+
BBBBBFBABBABGGGFGGGGGGGHHHHGGHHGHGFGHFGFBHHHGHFEFGGFGFGBFGHHHHHHGBGGFEG0EEH1EEEGGECFGHHHFGHHHG3EFFHHF1BFG?E??GGHHEEGGGEHHHHHGFGHGBFHHHFBD@DC@FHGG/AEGH
@M02034:409:000000000-BFKT7:1:1109:24609:7814 1:N:0:30
AAAGTCGAGGTGCCTAAAGTGGCAACCCAGACTTTTTCTCATGTTGGTGGTGTAGAGCTTCCTGTAGCCGCATGGCGTTCGTACTTAAATATGGAACTAACCATTCCAATTTTCGCTGTCTCTTATACACATCTCCGAGCCCACGAGACT
+
CCCCCFCCCCACGGGGGGGGGGGHHHHGGHHGHHHHHHHHHHHHHHHGGGFFGHHHHHHHHHHHHHHHHGGGGGHHGGGGGFHHHHHHHHHHHHHHHHFHHHHHHHFHHHHHHHGGGCGGHFHHHHHHHHHHHHFFGCFCGGHGCCGGGH
@M02034:409:000000000-BFKT7:1:1109:7086:7818 1:N:0:30
AAAGTCGAGGTGCCTAAAGTGGCAACCCAGACTTTGACGCCTGTTGGTGGTGTAGAGCTTCCTGTAGCCGCATGGCGTTCGTACTTAAATATGGAACTAACCATTCCAATTTTCGCTGTCTCTTATACACATCTCCGAGCCCACGAGACT
+
CCBCCFCCCCABGGGGGGGGGGGHHHGGGHDGHHHHHHGGGHHHHHHGGGEFFGHGHHHHHGHFGHHHGGGEEFHGEGGEGEGHHHHFHHHHHHFHHHHHHHFHFHDFEGHHHHGFGGGHHHHHHH3?DFFHHHHGF/<@DGHGGGFGGD
@M02034:409:000000000-BFKT7:1:1109:18772:7826 1:N:0:30
AAAGTCGAGGTGCCTAAAGTGGCAACCCAGACTAATCAGAAGGTTGGTGGTGTAGAGCTTCCCGTAGCCGCATGGCGTTCGTACTTAAATATGGAACTAACCATTCCAATTTTCGCTGTCTCTTATACACATCTCCGAGCCCACGAGACT
+
BBBCAFBCCCAAGGGGGGGGGGGHHHHGGHHGHHHHHHHHHHHHHHGFGGEFFGHFHHHHHHHEGFGGHGGGGGHHGGGGEFBHHHHHHHHHHHHHGHGGHHHHHHGHGHHHGHGGGGGHHGHHHHDHHHGHBGFGE?CCGGHGGGGGGH
@M02034:409:000000000-BFKT7:1:1109:22307:7830 1:N:0:30
AAAGTCGAGGTGCCTAAAGTGGCAACCCAGACTAAGATGAATGTTGGTGGTGTAGAGCTTCCTGTAGCCGCATGGCGTTCGTACTTAAATATGGAACTAACCATTCCAATTTTCGCTGTCTCTTATACACATCTCCGAGCCCACGAGACT
+
BCCBBFCCCBABGGGGGGGGGGGHHHHGGHHGHHHHGFHHFGHHHHHGGGFFFGHHHHHHHHHHHGHGHGGFEGHHGGGGGFHHHHHDGHHHHHHGHHGHHHFGHHFFHHHHHHGGGGGGHGHHHHHHHHHHHHHBE@FCGGHGGGGAGH
@M02034:409:000000000-BFKT7:1:1109:16857:7831 1:N:0:30
AAAGTCGAGGTGCCTAAAGTGGCAACCCAGACTTGTGGGAATGTTGGTGGTGTAGAGCTTCCTGTAGCCGCATGGCGTTCGTACTTAAATATGGAACTAACCATTCCAATTTTCGCTGTCTCTTATACACATCTCCGAGCCCACGAGACT
+
BBBBBFAADDAACBGGGGGBFGGGHHHGGHHEGBEGGGGHGGHHHHGGFGGFHHHBHGHHHHHHHFHHFGG?EGHGGFGGGGFHHHHFHHHHHFFDCGGFFGEGHFFGFGHHHHGEGDGHHFHHHHDFFFDHEGFGGCG?GFEGFG/ADH
@M02034:409:000000000-BFKT7:1:1109:19184:7834 1:N:0:30
AAAGTCGAGGTGCCTAAAGTGGCAACCCAGACTCCGCCTCCGGTTGGTGGTGTAGAGCTTCCTGTAGCCGCATGGCGTTCGTACTTAAATATGGAACTAACCATTCCAATTTTCGCT
+
A11>AFAAD@AAFFFG1GF31BE01AE?0FCF1GHF?AEECE/AEEEFF//AB11BB1AFE1FBGBG2GEEEGGGFE?EFEE0>FGD11B2>G11BGC>1FF1FGFGH2FEGGG//B
@M02034:409:000000000-BFKT7:1:1109:14360:7838 1:N:0:30
AAAGTCGAGGTGCCTAAAGTGGCAACCCAGACTCAGCATCAGGTTGGTGGTGTAGAGCTTCCTGTAGCCGCATGGCGTTCGTACTTAAATATGGAACTAACCATTCCAATTTTCGCTGTCTCTTATACACATCTCCGAGCCCACGAGACT
+
CCCCCFBCCCBBGGGGGGGGGGGHHHHGGHFGHHHHHGHHHHHHHHGFGGEFBGFFHHHHGHHGFHGHHGGEGGGFGGGGFEGHHHHHHHHHHHHHHHGHHHHHHHHHHHHHHHGGGGGHEFHHGHHHHFHHHHHGGGGGGGGEGGGFGH
@M02034:409:000000000-BFKT7:1:1109:20067:7846 1:N:0:30
AAAGTCGAGGTGCCTAAAGTGGCAACCCAGACTCTGCATAATGTTGGTGGTGTAGAGCTTCCTGTAGCCGCATGGCGTTCGTACTTAAATATGGAACTAACCATTCCAATTTTCGCTGTCTCTTATACACATCTCCGAGCCCACGAGACT
+
CCCCCFCCCCBCGGGGGGGGGGGHHHHGGHHGHFGHGHFHHHHHHHHGGGEFGHHHHHGHHHHHHHHHHGGGGGHHGGGGGEGHHHFHHHHHHHHGHHHHHHHHHHHHHHHHHHGGGGGGFHHHBHHHHHHHHHHFGGGGGGGGGGGGGH
@M02034:409:000000000-BFKT7:1:1109:13687:7855 1:N:0:30
AAAGTCGAGGTGCCTAAAGTGGCAACCCAGACTAATTCGCAGGTTGGTGGTGTAGAGCTTCCTGTAGCCGCATGGCGTTCGTACTTAAATATGGAACTAACCATTCCAATTTTCGCTGTCTCTTATACACATCTCCGAGC
+
A?3ABFAB@DAAGGFGGGGGFBFFGFHGGH2AGHFHHHGGF?2BBGGGEEEFFDHGGHFFFHHFHBGHHGGGFGHHGEEEDGCHHHH3DGBFH3BEEF3GFHHFHHHHHHH4FBEEG?E3FGHFFG22BF1FFGGHGC/@
@M02034:409:000000000-BFKT7:1:1109:26349:7861 1:N:0:30
AAAGTCGAGTGCCTAAAGTGGCAACCCAGACTTTGTATCATGTTGGTGGTGTAGAGCTTCCTGTAGCCGCATGGCGTTCGTACTTAAATATGGAACTAACCATTCCAATTTTCGCTGTCTCTTATACACATCTCCGAGCCCACGAGACTA
+
BBBBBFBBBFBFGFGGGGGGGGFHHHGEDDFHHHFHFHHHHHHGGHEFEGEHHHFHHHHGHHHHGHHGGG?EFHHGGGGGGGHHHHHHDFGHHFFHHFGHG3FGHGFFHHHHHGGGGFHGHFHHHHFHH?GGHHFG/BGGGHGFCGGGEG
@M02034:409:000000000-BFKT7:1:1109:25343:7870 1:N:0:30
AAAGTCGAGGTGCCTAAAGTGGCAACCCAGACTCCTTATCAGGTTGGTGGTGTAGAGCTTCCTGTAGCCGCATGGCGTTCGTACTTAAATATGGAACTAACCATTCCAATTTTCGCTGTCTCTTATACACATCTCCGAGCCCACGAG
+
CCCCCFCCCCBBGGGGGGGGGGGHHHHGGHHGHHB3F5GF55GHFHE2AAF11BG5AFGF5GEEBA55AAE0EEEA0?EEE???FFG3BFGHF@33BFGGC03FB4FDFGGHFD/EE?<FBGGF?G4?HFBFGGHBE@@@F/?F//<
@M02034:409:000000000-BFKT7:1:1109:16102:7871 1:N:0:30
AAAGTCGAGGTGCCTAAAGTGGCAACCCAGACTAGTTGTTGTGTTGGTGGTGTAGAGCTTCCTGTAGCCGCATGGCGTTCGTACTTAAATATGGAACTAACCATTCCAATTTTCGCTGTCTCTTATACACATCTCCGAGCCCACGAGACT
+
BBBBBFBBBBBBGGGGGCGGGGGHHHHGGHGGHHHHHHHHHHGHHHHGGGEFGFHHHHHGHHHHHHHHHGGEFGHHGGGGGEGHHHHFGHHHHHFHGFHFFHHHHGGHFHHHGGGGGGGFHHHHGHFHGHDGGHFHECGGGFGGGGGGGF
@M02034:409:000000000-BFKT7:1:1109:10460:7881 1:N:0:30
AAAGTCGAGGTGCCTAAAGTGGCAACCCAGACTCATACTCAGGTTGGTGGTGTAGAGCTTCCTGTAGCCGCATGGCGTTCGTACTTAAATATGGAACTAACCATTCCAATTTTCGCTGTCTCTTATACACATCTCCGAGCCCACGAGACT
+
DDDCDFCCCCCCGGGGGGGGGGGHHHHGGHHGHHHHGGHHHHHHHHFEGGGGFFHGHHHHHHHHHGHHHGGEFGHFGGGGGGGHHHHGHHHHHHEFHHHHGFDGFFFFHHHHHHGDGGGGHFHHHHGHFHHFHFDHG?<<DEHGGGGGGH
@M02034:409:000000000-BFKT7:1:1109:16731:7889 1:N:0:30
AAAGTCGAGGTGCCTAAAGTGGCAACCCAGACTAATACTAAGGTTGGTGGTGTAGAGCTTCCTGTAGCCGCATGGCGTTCGTACTTAAATATGGAACTAACCATTCCAATTTTCGCTGTCTCTTATACACATCTCCGAGCCCACGAGACT
+
AA?AAFABB@AAGGEGFGF6GFFBGCHGGHHCCGHF5GA55BFHGFGAAA1BBEEDGGFHDHHHFGABDDEGEGHHGEEEE?GFGHFE@F@GHGDFHGHFFEGHBHHFDGGHFHGEEGFHHGGHGHHHEBG11FGGD@D?DEHGD/<DDB
@M02034:409:000000000-BFKT7:1:1109:15947:7891 1:N:0:30
AAAGTCGAGGTGCCTAAAGTGGCAACCCAGACTAATAATAATGTTGGTGGTGTAGAGCTTCCTGTAGCCGCATGGCGTTCGTACTTAAATATGGAACTAACCATTCCAATTTTCGCTGTCTCTTATACACATCTCCGAGCCCACGCGAC
+
AAAAAFA?DDBBGGFGGFGEGGGHHDHGGGHGHFDGGFGFGFFHGB2E22EAAGF5GFHH5FGGHHHGDEEAFGF1EEFGEE???GH@3FGFBE3EFGBB3F3FFBF?4F?GFBEEE?EGFHHGFFFF4G3BCGH2C>//CFHGD//A@
@M02034:409:000000000-BFKT7:1:1109:16102:7893 1:N:0:30
AAAGTCGAGGTGCCTAAAGTGGCAACCCAGACTAGTTGTTGTGTTGGTGGTGTAGAGCTTCCTGTAGCCGCATGGCGTTCGTACTTAAATATGGAACTAACCATTCCAATTTTCGCTGTCTCTTATACACATCTCCGAGCCCACGAGACT
+
BCBBBFBCCCBAGGGGGGGGGGGGHHHGGHHGHHHHHHHGHHGHHHGGGGFFFDHGHHEFGGHGFHHHHGGGGGHHGEGGGGHHHFFGHHHGGHGFHHFFHHGFHFHGHHEHGHGGGGGHGFGFBH?DGFFBGGDDFCGFGGGGGGGADF
@M02034:409:000000000-BFKT7:1:1109:12119:7905 1:N:0:30
AAAGTCGAGGTGCCTAAAGTGGCAACCCAGACTGAGGGGCGGGTTGGCGGTGTAGAGCTTCCTGTAGCCGCATGGCGTTCGTACTTAAATATGGAACTAACCATTCCAATTTTCGCTGTCTCTTATACACAT
+
BBBBAF>AD@ABGGGGGGGGGGGHHHHGGCFFFFHHEDEEAFC/FC@3EFE?EHHFF4GHHHHHF?BDGEG/DDH0C<@EFC2GHHFFHHGFGE1<FG11CGHG1FFFFFHHHGGGG.<0G0GHFH0BGHGH
@M02034:409:000000000-BFKT7:1:1109:12978:7908 1:N:0:30
AAAGTCGAGGTGCCTAAAGTGGCAACCCAGACTTTGCCTCCGGTTGGTGGTGTAGAGCTTCCTGTAGCCGCATGGCGTTCGTACTTAAATATGGAACTAACCATTCCAATTTTCGCTGTCTCTTATACACATCTCCGAGCCCACGAGACT
+
CCCCCFCCCCBCGGGGGGGGGGGHHHHGGHHGHGHHHHHHHCGGGGGGGGFFBGHHHHHHHHHHHHHHHGGGGGHHGFGGGEGHHHHFHHHHHHFGHHHHHHHHHHHGHHHHHHGGGGGFHHHHHHBHHGFHHHFFGCGGGGGGGGGGGF
@M02034:409:000000000-BFKT7:1:1109:27062:7916 1:N:0:30
AAAGTCGAGGTGCCTAAAGTGGCAACCCAGACTAGTAAGAATGTTGGTGGTGTAGAGCTTCCTGTAGCCGCATGGCGTTCGTACTTAAATATGGAACTAACCATTCCAATTTTCGCTGTCTCTTATACACATCTCCGAGCCCACGAGACT
+
A?AAAFBADDAAFGGFGGGGGFGHHHHGGHHGHHGHHHGHFHHFHGEEGGEFFGHHHHHGFHHHFGGHHEECFEHGEGGGFEFGHHHHHHFHHFBEFHF@GGHGHGFFHHHHHGGGGEEFHFGHBGFFFFGFHHBBE/>/B/FC?FCCCF
@M02034:409:000000000-BFKT7:1:1109:24174:7920 1:N:0:30
AAAGTCGAGGTGCCTAAAGTGGCAACCCAGACTAAGAATCCTGTTGGTGGTGTAGAGCTTCCTGTAGCCGCATGGCGTTCGTACTTAAATATGGAACTAACCATTCCAATTTTCGCTGTCTCTTATACACATCTCCGAGCCCACGAGACT
+
BBCCBFBCCCABGGGGGGGGGGGHHHHGGHHGHHHHHHHHHHHHHHHGGGEFFGHHHHHHHHHHHHHHHGGGGGHHGGGGEEGHHHGGHHHHHHGFHHHGHHGGHHHGHHHHGHGGGGGEHHHHHHGHFHFHHHFDECDGGFFFGGGGGG
@M02034:409:000000000-BFKT7:1:1109:22978:7922 1:N:0:30
AAAGTCGAGGTGCCTAAAGTGGCAACCCAGACTCAGAATCATGTTGGTGGTGTAGAGCTTCCTGTAGCCGCATGGCGTTCGTACTTAAATATGGAACTAACCATTCCAATTTTCGCTGTCTCTTATACACATCTCCGAGCCCACGAGACT
+
CCCCCFABDBBBGGGGGGGGGGGHHHHGGGHGHHHHHHHHHHHHHHHGGGGFHHHGHHGHHGHHHHHHHGGGFGHHGGGGGGHHHHHHGHDHHGHHHHHHHHHHHHFH4FGHHHGGGGGHHHHHHHHHFGDHHHHDFC?CGGHGGGGDGH
@M02034:409:000000000-BFKT7:1:1109:24242:7924 1:N:0:30
AAAGTCGAGGTGCCTAAAGTGGCAACCCAGACTAATAATCATGTTGGTGGTGTAGAGCTTCCTGTAGCCGCATGGCGTTCGTACTTAAATATGGAACTAACCATTCCAATTTTCGCTGTCTCTTATACACATCTC
+
CDCCCFCCCCABGGGGGGGGGGGHHHHGGHHGHFAF5FG5GGHHFHAAFAFF13D5DAAFAFGFB555E1E0BEF1>?EFE>21?FHB3BGGD333BCHH@13B34F44FEGD4//EE<?4?DB4B?4BB22FDG
@M02034:409:000000000-BFKT7:1:1109:6470:7948 1:N:0:30
AAAGTCGAGGTGCCTAAAGTGGCAACCCAGACTACGGATCGTGTTGGTGGTGTAGAGCTTCCTGTAGCCGCATGGCGTTCGTACTTAAATATGGAACTAACCATTCCAATTTTCGCTGTCTCTTATACACATCTCCGAGCCCACGAGACT
+
BBBBBFBBBB>AGGGGGGGGCFDCFHFGGGDFCGGAFGDGGGGGHHHEED1BFFGFHHHGFGHGGFGGGEEEEFHHEEFFFEGHHHFFDGGHHBFGFHFFFHHHFE4EHHHHHFFFGGEFFDGHDGFGFGFHHHHG?/@<DCGEC?<?<<
@M02034:409:000000000-BFKT7:1:1109:20350:7953 1:N:0:30
AAAGTCGAGGTGCCTAAAGTGGCAACCCAGACTACGAAGAATGTTGGTGGTGTAGAGCTTCCTGTAGCCGCATGGCGTTCGTACTTAAATATGGAACTAACCATTCCAATTTTCGCTGTCTCTTATACACATCTCCGAGCCCACGAGACT
+
ABA>AFAADDAAGGGGGGGGFBFFHH4AFGHGGHBEAF?23FGHHHHEEAEFHHFFFHHHHEHFGGHHHGGE?EHHGFGGGECHGHBEDGGFF3@@GHGHHFFHFHHHGHGHHHCDGAFHHFHFGH2GHHEHGHHHG/<CGGHGG?@CDH
@M02034:409:000000000-BFKT7:1:1109:15705:7957 1:N:0:30
AAAGTCGAGGTGCCTAAAGTGGCAACCCAGACTCAGCATAGTGTTGGTGGTGTAGAGCTTCCTGTAGCCGCATGGCGTTCGTACTTAAATATGGAACTAACCATTCCAATTTTCGCTGTCTCTTATACACATCTCCGAGCCCACGAGACT
+
A1AAAFAADD>AEGGGGGGGGBFGFGFEFHEGHGFEGFEEGFFHHHEEE?EFGFGDGBHGHBGHGHHHHGGEEFHHGEEEE?BFFHFFHFFGHBEEFGFHHFHGHHHFFFFHHHGGGGGHHHHHFHDGHHGFGHHGE/BCGCGEG?CAGH
@M02034:409:000000000-BFKT7:1:1109:16318:7962 1:N:0:30
AAAGTCGAGGTGCCTAAAGTGGCAACCCAGACTACGAATAAGGTTGGTGGTGTAGAGCTTCCTGTAGCCGCATGGCGTTCGTACTTAAATATGGAACTAACCATTCCAATTTTCGCTGTCTCTTATACACATCTCCG
+
BBCCCFCCCCBBGGGGGGGGGGGHHHHGGHHGHHHGEHHGHHHHHHGGGGEFGGHHHHHHHHHHHHHHHGGGGGHHGGGGGEHHHHHHFFBEFEGE33FFHE3FGHHD?GHHH4E?<E<?F4FFBD?3?B2B?BG2?
@M02034:409:000000000-BFKT7:1:1109:20917:7967 1:N:0:30
AAAGTCGAGGTGCCTAAAGTGGCAACCCAGACTAATAGGCATGTTGGTGGTGTAGAGCTTCCTGTAGCCGCATGGCGTTCGTACTTAAATATGGAACTAACCATTCCAATTTTCGCTGTCTCTTATACACATCTCCGAGCCCACGAGACT
+
CCBCCFCBCCABGGGGGGGGGGGHHHHGGHGGHHHHHHHHHHHHHHHGGGFFGHHHHHHHHHHHHHHHHGGGGGHHGGGGGFHHHHHHHHHHHGHHGHGHHHHGHHHHHHHHHHGGGGGHHHHHHHHHHHFHHHHHGCGGGEGGGGGGGH
@M02034:409:000000000-BFKT7:1:1109:20293:7968 1:N:0:30
AAGTCGAGGTGCCTAAAGTGGCAACCCAGACTTCTAACTC
+
>A>3>>>>AABBGBGFGBDFGFFHHGGCDCA3D5FGD355
@M02034:409:000000000-BFKT7:1:1109:20361:7971 1:N:0:30
AAAGTCGAGGTGCCTAAAGTGGCAACCCAGACTACGAAGAATGTTGGTGGTGTAGAGCTTCCTGTAGCCGCATGGCGTTCGTACTTAAATATGGAACTAACCATTCCAATTTTCGCTGTCTCTTATACACATCTCCGAGCCCACGCGACT
+
CCCCCFCCCCBCGGGGGGGGGGGHHHHGGHE2GGG22AEEEFGHFHCAA1EAAAGBFF3FBFF5FBFDEEE0EEC1>BEGE??ECGHFDGG4EE33FCHH3?3BB4F44F3GF4<?EE<FEFFGD333BB2GGGH2F/@C@EHG?/</<E
@M02034:409:000000000-BFKT7:1:1109:14281:7972 1:N:0:30
AAAGTCGAGGTGCCTAAAGTGGCAACCCAGACTTCTAATCATGTTGGTGGTGTAGAGCTTCCTGTAGCCGCATGGCGTTCGTACTTAAATATGGAACTAACCATTCCAATTTTCGCTGTCTCTTATACACATCTCCGAGCCCACGAGACT
+
BCBCCFCCBCAAGGGGGGGGGGGHHHHGGHHGHHHHHHHHHGHHHHHEFGGFFFHFGHHHHHHHHFHHHGGGGGHEGEGGGEGGHHHHGHHHHHHFFHGHHFDGHHHFHHHHHHGGGGGGHHHHGHHHFGBGFHFFGCGGGGHGGF?CEF
@M02034:409:000000000-BFKT7:1:1109:21237:7977 1:N:0:30
AAAGTCGAGGTGCCTAAAGTGGCAACCCAGACTCTGACTAATGTTGGTGGTGTAGAGCTTCCTGTAGCCGCATGGCGTTCGTACTTAAATATGGAACTAACCATTCCAATTTTCGCTGTCTCTTATACACATCACC
+
>3A33B>>A?>AGBFGGGGBGFGGBGFEA2FAFGHFFHHHHGBGBGF2AE2FAFABDGFBABFFHF5FGEGEEGHCEGEFF1?EGHH3FD@FHHHFGHFHFHHBGBGFHHGGHGEFG/?3F4B4F4E4B3BGE1BB
@M02034:409:000000000-BFKT7:1:1109:10522:7979 1:N:0:30
AAAGTCGAGGTGCCTAAAGTGGCAACCCAGACTGGGTGTTCGGTTGGTGGTGTAGAGCTTCCTGTAGCCGCATGGCGTTCGTACTTAAATATGGAACTAACCATTCCAATTTTCGCTGTCTCTTATACACATCTCCGAGCCCACGAGACT
+
CCCCCFCCCCAAGGGGGGGGGGGHHHHGGHHGHHAGGEEGHGGGGGGGGGEFGHHHHHHHHHHHHHHHHGGGGGHHGGGGGGFHHHHFGHHHHHGHHHHHHHHHHHHHHHHHHHGGGGGHHHHHFHGHFHHHHHGGEBGGGGHGGCGGGH
@M02034:409:000000000-BFKT7:1:1109:14447:7981 1:N:0:30
AAAGTCGAGGTGCCTAAAGTGGCAACCCAGACTAATACGCATGTTGGTGGAGTAGAGCTTGCTGTAGCCGCATG
+
CCCCCFBBCCCBGGGGGGGGGGGHHHHGGG22F33D552A2BEHG522A11A3AD5A53B3BD5A5D53EE0BE
@M02034:409:000000000-BFKT7:1:1109:20134:7982 1:N:0:30
AAAGTCGAGGTGCCTAAAGTGGCAACCCAGACTCGGGTGGGGGTTGGTGGTGTAGAGCTTCCTGTAGCCGCATGGCGTTCGTACTTAAATATGGAACTAACCATTCCAATTTTCGCTG
+
CCCCCFCCCCCCGGGGGGGGGGGHHHHGGHHGHH2E222A20EFEGGGGGGFFGHGHHHHHHHHHHHGGGGFGGHGGEGGGFHHHHHHHHHHHHEFHHHHHFHHHHHHHHHHHHGGG?
@M02034:409:000000000-BFKT7:1:1109:21248:7992 1:N:0:30
AAAGTCGAGGTGCCTAAAGTGGCAACCCAGACTCTGACTAATGTTGGTGGTGTAGAGCTTCCTGTAGCCGCATGGCGTTCGTACTTAAATATGGAACTAACCATTCCAATTTTCGCTGTCTCTTATACACATCTCCGAGCCCACGAGACT
+
BCCCBFCCBCCCGGGGGGGGGGGHHHHGGHHGHHHHCHHGHFGGHHHGGGEFGHHHHHHHHHHHHHHHHGGFGGHHGGGGGGFHHHHHHHHHHHFHGHHHHHGHHHHHFHHHHHGGGGGHHHHHFHHHHHHGHHHHGCDGGGHGGGGGGG
@M02034:409:000000000-BFKT7:1:1109:10439:7993 1:N:0:30
AAAGTCGAGGTGCCTAAAGTGGCAACCCAGACTTCGGCTCTTGTTGGTGGTGTAGAGCTTCCTGTAGCCGCATGGCGTTCGTACTTAAATATGGAACTAACCATTCCAATTTTCGCTGTCTCTTATACACATCTCCGAGCCCACGAGACT
+
DCDDDFCCCDABGGGGGGGGGGGHHHHGGHHGHHHGGGGGHHHHHHHEGGDFGHHHHHHHHHHHHHHHHGGGGGHHGGGGGGHHHHHHHHHHHFGFFHGHHHFHHFFHHHHHHHGGGGGGHHHHHHFHHHGHHHFHG?FGGGHGGGGGDG
@M02034:409:000000000-BFKT7:1:1109:13973:8002 1:N:0:30
AAAGTCGAGGTGCCTAAAGTGGCAACCCAGACTACGAATGAGGTTGGTGGTGTAGAGCTTCCTGTAGCCGCATGGCGTTCGTACTTAAATATGGAACTAACCATTCCAATTTTCGCTGTCTCTTATACACATCTCCGAGCCCACGAGACT
+
CCBBBFCCCCCCGGGGGGGFGGGGHHHGGHHGHHBEBFGCBGHHHHGGGGEFGHHHHHHHGHHHHHHHHGGEFGHHGGGGGFGHHHHHHGHHHHHHGGFGHHHHHHHHGGHHHHGGGGFFHGHHHHHHGHFHHHHDFCGGGGHGGGFGGF
@M02034:409:000000000-BFKT7:1:1109:8851:8011 1:N:0:30
AAAGTCGAGGTGCCTAAAGTGGCAACCCAGACTGTGGGGTCTGTTGGTGGTGTAGAGCTTCCTGTAGCCGCATGGCGTTCGTACTTAAATATGGAACTAACCATTCCAATTTTCGCTGTCTCTTATACACATCTCCGAGCCCACGAGACT
+
BBBBBFBBBBAAGGGGGGGGGFGHHHHAEECGF3FGFEGEDGBGFHFFEG1FAFGEHHHHFHHHHHHGHGGEEGHGGEGGGGHGGHGHHHFHHFBFFHGFFHHHHHFFFHHHHHGCGGGEHGHHHHGFHHFHBDGGF?CCCGHGFGGEGF
@M02034:409:000000000-BFKT7:1:1109:10025:8012 1:N:0:30
AAAGTCGAGGTGCCTAAAGTGGCAACCCAGACTTCGACTCATGTTGGTGGTGTAGAGCTTCCTGTAGCCGCATGGCGTTCGTACTTAAATATGGAACTAACCATTCCAATTTTCGCTGTCTCTTATACACATCTCCGAGCCCACGAGACT
+
@BBBBFABD@A4FFGGGGGGGGGGHHGGGGDGHHGG2BEGCGGGHHHGGGEGHHHHHHHHHHHHHGFHHGGEEGHGGGGGGGGHHHFFEGGHHFFGFGFFFHGGGGFHFFHHHHGDEGGEHHHH4F3?3B2GBFF2?@//BFHE?@/<AG
@M02034:409:000000000-BFKT7:1:1109:14082:8014 1:N:0:30
AAAGTCGAGGTGCCTAAAGTGGCAACCCAGACTAGGGGTGATGTTGGTGGTGTAGAGCTTCCTGTAGCCGCATGGCGTTCGTACTTAAATATGGAACTAACCATTCCAATTTTCGCTGTCTCTTATACACATCTCCGAGCCCACGAGACT
+
CCBBBFBBBCABGGGGGGGGGFGHHHHGGHEGHHHHHGEFGGHHHHHGGGGFGHHHHHHHHHHHHHHHHGGGGGHHGGGGFFGHHHHHHHGGHHHHHHGHHHHHHHHGHHHHHHGGGGGGHHHHHHHHHHFHGHFHFDCCGGGGGGGDFG
@M02034:409:000000000-BFKT7:1:1109:7286:8018 1:N:0:30
AAAGTCGAGGTGCCTAAAGTGGCAACCCAGACTAATAATCATGTTGGTGGTGTAGAGCTTCCTGTAGCCGCATGGCGTTCGTACTTAAATATGGAACTAACCATTCCAATTTTCGCTGTCTCTTATACACATCTCCGAGCCCACGAGACT
+
CCCCCFCCCCAAGGGGGGGFGGGHHHHGGHCGHCHHHHHHHHHHHHHGFGEFGHHHHHHHHHHHHHHHHGGEFGHHGFGGGGHHHHHHHHGHHHFGHHHHHHHHHHGHHHHHHHGGGGGHHHHHHHHHGHGHHHHHGGGGGGHGGGGGGE
@M02034:409:000000000-BFKT7:1:1109:24005:8019 1:N:0:30
AAAGTCGAGGTGCCTAAAGTGGCAACCCAGACTGGGAATCAGGTTGGTGGTGTAGAGCTTCCTGTAGCCGCATGGCGTTCGTACTTAAATATGGAACTAACCATTCCAATTTTCGCTGTCTCTTATACACATCTCCGAGCCCACGAGACT
+
CBCCCFABCCBCGGGGGGGGGGGHHHHGGH2BGCAGEGHFFCHHHHFEFAEFA3F5BBFFEGFFFDF5FEE>EEFF@?EFEB2?FGHEDGHFD333BEGH30?B34F?BG?GF4<?EE?F4BF44F3BGFE2GFHBE//<>FAF@@/AEH
@M02034:409:000000000-BFKT7:1:1109:22042:8023 1:N:0:30
AAAGTCGAGGTGCCTAAAGTGGCAACCCAGACTGGTCGTGGGGTTGGTGGTGTAGAGCTTCCTGTAGCCGCATGGCGTTCGTACTTAAATATGGAACTAACCATTCCAATTTTCGCTGTCTCTTATACACATCTCCGAGCCCACGAGACT
+
BBCCBFCBBCBCGGGGGGGFGGGHHHHGGHHGHHHHHGFGGGGEEGGGGGGFBGHFGHHHHHHHHHHHHGGGGGHHGFGGGFGHHHHHHHHHHGFHHHGEGHFHHHGHGHHHHHGGGGGHGHHHHHHFGHFHFHFGCCFCGGHGGGGDGH
@M02034:409:000000000-BFKT7:1:1109:25931:8036 1:N:0:30
AAAGTCGAGGTGCCTAAAGTGGCAACCCAGACTCTGTCTACGGTTGGTGGTGTAGAGCTTCCTGTAGCCGCATGGCGTTCGTACTTAAATATGGAACTAACCATTCCAATTTTCGCTGTCTCTTATACACATCTCCGAGCCCACGAGACT
+
BBBBBFBBDBBAFGGBGGGGFGGHHHHGGHGFHHGHHGHHHGGHGGGGGGGFGHHHHHHHHGHHHHHHHGGGGGHHGGGGGGHHHHHHEHGHFHHHHF3EHHHHHHFFHHHHHFCFGCGHHGHHHHHHGFHFFGEGFCCCCGFG?C@DAG
@M02034:409:000000000-BFKT7:1:1109:22164:8039 1:N:0:30
AAAGTCGAGGTGCCTAAAGTGGCAACCCAGACTCCGCCTCCTGTTGGTGGTGTAGAGCTTCCTGTAGCCGCATGGCGTTCGTACTTAAATATGGAACTAACCATTCCAATTTTCGCTGTCTCTTATACACATCTCCGAGCCCACGAGACT
+
CCCCCFCCBCBBGGGGGGGGGGGHHHHGGHHGHHHGGGGGHHHHHHHGGGGF1BGGGHHHHHHHHHHHHGGFGGHHGGGGGEHHHHHHHHHHHHHHHHHHHHHHHHFGFHHHHHGGGGFGHGHHHHGHFGHHHHHFE/DGGGFGGGGGGG
@M02034:409:000000000-BFKT7:1:1109:18244:8041 1:N:0:30
AAAGTCGAGGTGCCTAAAGTGGCAACCCAGACTGGG
+
ABABBFAADDAA4FGGCGGGGGGHHHHGGFDFHHAC
@M02034:409:000000000-BFKT7:1:1109:25706:8042 1:N:0:30
AAAGTCGAGGTGCCTAAAGTGGCAACCCAGACTCAGCATGCTGTTGGTGGTGTAGAGCTTCCTGTAGCCGCATGGCGTTCGTACTTAAATATGGAACTAACCATTCCAATTTTCGCTGTCTCTTATACACATCTCCGAGCCCACGAGACT
+
CCCDCFCCCCBCGGGGGGGGGGGHHHHGGHHGHFHHHHHHFHEFHHHGEEFF1BGBEGFEFGFHGFHFFEGAEEG1E?>FE>?CGHHHHFHFF333FFHHEA3FDEHFHHHHHDEEFFEFEFFF?F4DFGGHGBH2C<CGBFHGCC<CDF
@M02034:409:000000000-BFKT7:1:1109:21901:8056 1:N:0:30
AAAGTCGAGGTGCCTAAAGTGGCAACCCAGACTAGTAAGAAGGTTGGTGGTGTAGAGCTTCCTGTAGCCGCATGGCGTTCGTACTTAAATATGGAACTAACCATTCCAATTTTCGCTGTCTCTTATACACATCTCCGAGCCCACGAGACT
+
BAABBFBADBABGGGGFGGGGGGHGGHGGHHGHHHHHHFFHFHHHGGGGGEFFHHHHHHHHHHFGHHHHGGEGGHHGGGGGEHHHHHHHGHHHFHHGHGFHHHHHHFHFHHHHGGGGGGGHGGHHHHHHHFHFBFFF/B/CFEGGGGEDG
@M02034:409:000000000-BFKT7:1:1109:6617:8061 1:N:0:30
AAAGTCGAGGTGCCTAAAGTGGCAACCCAGACTAATAATCAGGTTGGTGGTGTAGAGCTTCCTGTAGCCGCATGGCGTTCGTACTTAAATATGGAACTAACCATTCCAATTTTCGCTGTCTCTTATACACATCTCCGAGCCCACGAGACT
+
BBCCCFCCCCABGGGGGGGGGGGHHHHGGHHGHHHHHHHHHHHHHHGGGGEFHHHHHHHHHHHHHHHHHGGGGGHHGGGGGFHHHHHGHHHHHHGHHHHHHHHHHHHHHHHHHHGGGGGHHGHHGHDBHHFFGHGGC<DCGFHGGGGFGF
@M02034:409:000000000-BFKT7:1:1109:16745:8066 1:N:0:30
AAAGTCGAGGTGCCTAAAGTGGCAACCCAGACTAATTGTGATGTTGGTGGTGTAGAGCTTCCTGTAGCCGCATGGCGTTCGTACTTAAATATGGAACTAACCATTCCAATTTTCGCTGTCTCTTATACACATCTCCGAGCCCACGAGAC
+
CBCCCFBCCCABGGGGGGGGGGGHHHHGGHGGHH3A5FBD5DFHHHHGGGGGHHHHHHHHHHHHHHHHHGGEEGHHGGGGGFGHHHHHHHHHHHGHGHHHHGHHFHHFFHHHHHGGGGGHHGHHHHDHHHGHHHHHGBCGGGHGGGCDG
@M02034:409:000000000-BFKT7:1:1109:7069:8068 1:N:0:30
AAAGTCGAGGTGCCTAAAGTGGCAACCCAGACTCAGAATCTGGTTGGTGGTGTAGAGCTTCCTGTAGCCGCATGGCGTTCGTACTTAAATATGGAACTAACCATTCCAATTTTCGCTGTCTCTTATACACATCTCCGAGCCCACGAGACT
+
CCCCCFCCCCBCGGGGGGGGGGGHHHHGGHHGHHHHGHHHHHHHHGGDGGGGGFHHHHHHHGHHHHHGHGGGGGHHGGGGGFHHHHHHHHHHHHHGHHHHHHHHGHHHHGHHHHGGGGGHHHHHHHHHGHGHHHHGGFGGGGHGGGGGGF
@M02034:409:000000000-BFKT7:1:1109:21719:8070 1:N:0:30
AAAGTCGAGGTGCCTAAAGTGGCAACCCAGACTGGGGGGTCGGTTGGTGGTGTAGAGCTTCCTGTAGCCGCATGGCGTTCGTACTTAAATATGGAACTAACCATTCCAATTTTCGCTGTCTCTTATACACATCTCCGAGCCCACGAGACT
+
AAAA1BAADAAAGGFGGGF3FGFHHGHGGHHGHFHFGGGEEECCGGGGGCCFFFHDGGHHFHHH<DGFHGGGGGHHGCGEFCFHHHFFGHFHFBGCGGFFFH0:CCBGHHHHHGGBCAFFGGGGGGFFFFFGGGFBE@@@@EEE@@@FFF
@M02034:409:000000000-BFKT7:1:1109:16727:8072 1:N:0:30
AAAGTCGAGGTGCCTAAAGTGGCAACCCAGACTAATTGTGATGTTGGTGGTGTAGAGCTTCCTGTAGCCGCATGGCGTTCGTACTTAAATATGGAACTAACCATTCCAATTTTCGCTGTCTCTTATACACATCTCCGAGCCCACGAGACT
+
ABA>ABAADBAAFFGGGGGGGFGFGHHEGHFGFFGAGHBE5FFGHFEGFGAABFGGFHGHFHHGFHHGHFGGGGHHGFGEEFFHHHHFHGFHH3BFGHHHHHHEFHHH4GGHHFEGGAEDGHHFFH44FGHHHGHHGCCGGGEGGCD/AG
@M02034:409:000000000-BFKT7:1:1109:18394:8082 1:N:0:30
AAAGTCGAGGTGCCTAAAGTGGCAACCCAGACTCCGCCGGCGGTTGGTGGTGTAGAGCTTCCTGTAGCCGCATGGCGTTCGTACTTAAATATGGAACTAACCATTCCAATTTTCGCTGTCTCTTATACACATCTCCGAGCCCACGAGACT
+
BBBCAFCCCCBBGGGGGGGGGGGHHHHGGHHGHHHGGGGGGGGGGGG1FG1BBDE3FGHHFHHHFGGFHEFEEFHCE/EEFAFHHHDFHHFFHH2FCHFHHHHEHBDHHHHHHGD?ED/<FDGHFF1?FGHC<GBGFCCCGGEFGGGGGG
@M02034:409:000000000-BFKT7:1:1109:13306:8100 1:N:0:30
AAAGTCGAGGTGCCTAAAGTGGCAACCCAGACTCAGGGTTGGGTTGGTGGTGTAGAGCTTCCTGTAGCCGCATGGCGTTCGTACTTAAATATGGAACTAACCATTCCAATTTTCGCTGTCTCTTATACACATCTCCGAGCCCACGAGACT
+
BBBBBFBBBBBBGGGGGGGFGFGHHHHGGHHGHHHHHHFHGGGGGGGGGGEFFHHGHHHHHHHHHHHHHGGGGGHHGGGGGEGHHHHGHHHHHH3DGFHGHHHHHHFHHHHHHHGGGGGHHGHHHHHHHHGHHHGGG?DFGGHGGGGGGH
@M02034:409:000000000-BFKT7:1:1109:15606:8101 1:N:0:30
AAAGTCGAGGTGCCTAAAGTGGCAACCCAGACTCTTGCGACTGTTGGTGGTGTAGAGCTTCCTGTAGCCGCATGGCGTTCGTACTTAAATATGGAACTAACCATTCCAATTTTCGCTGTCTCTTATACACATCTCCGAGCCCACGAGACT
+
BBBBBFBBBBAAGGGGGGGGGGGHHHHGGHGGFHHHHHGGGGGHHHHGGGGGHGHFGHFFFHHHHFHHHGGGGGGHGGGGGFGHGHGHGFHHGHHHHHFFFHHHHBFFBGHHHHGGGEGGHHHHHEGHFFGHHHGDE/DCFFHGGCGFDG
@M02034:409:000000000-BFKT7:1:1109:13188:8110 1:N:0:30
AAAGTCGAGGTGCCTAAAGTGGCAACCCAGACTGATCGTAGGGTTGGTGGTGTAGAGCTTCCTGTAGCCGCATGGCGTTCGTACTTAAATATGGAACTAACCATTCCAATTTTCGCTGTCTCTTATACACATCTCCGAGCCCACGAGACT
+
CCCCCFCCCCBBGGGGGGGGGGGHHHHGGHHGHHHHHGGGFGGHHGGGFGEFGHHHHHHHHHHHHHHHHGGGFGHHGGGGGFHHHHHGHHGHHHHGHHHGHHHHHHFHHHHHHHGGGGGHHHHHHHGHGHHHHHDHECGCGGHGGGGGGH
@M02034:409:000000000-BFKT7:1:1109:21078:8111 1:N:0:30
AAAGTCGAGGTGCCTAAAGTGGCAACCCAGACTACGAAGAATGTTGGTGGTGTAGAGCTTCCTGTAGCCGCATG
+
DDDDCFBCDCCCGGGGGGGGGGGHHHHGGH2FHA322A223BFHD52A11B1A3D555A35BE5B555AAE0EE
@M02034:409:000000000-BFKT7:1:1109:19871:8123 1:N:0:30
AAAGTCGAGGTGCCTAAAGTGGCAACCCAGACTACGCTTCCTGTTGGTGGTGTAGAGCTTCCTGTAGCCGCATGGCGTTCGTACTTAAATATGGAACTAACCATTCCAATTTTCGCTGTCTCTTATACACATCTCCGAGCCCACGAGACT
+
CCCCCFCCCDBCGGGGGGGGGGGHHHHGGHHGHHHGGGGGHHHHHHHGGGGFFHHHHHHHHHHHHGHHHGGGGGHHGGGGGEGHHHHHHHHHHHHHHHGHHHGHGHHHHHHHHHGGGGGHGHHHHHGHGHHHHHGHGGGGGGHGCGCGDG
@M02034:409:000000000-BFKT7:1:1109:7695:8128 1:N:0:30
AAAGTCGAGGTGCCTAAAGTGGCAACCCAGACTGGGCGGCCGGTTGGTGGTGTAGAGCTTCCTGTAGCCGCATGGCGTTCGTACTTAAATATGGAACTAACCATTCCAATTTTCGCTGTCTCTTATACACATCTCCGAGCCCACGAGACT
+
BBBBBFBB@DAAGGGFGGGFCGGHHHHGF2EFHHHDHGGGGG?EFF@EFEAFGFHHFHHHHHHHFFGHHFEEGGHHGGGGGGBHGHHHHHHHHGFBCFGGGHFHGHHHBFGHFHGDFGGHFBFHEGDFFHBHBG=1>C->DEHG?DFDFF
@M02034:409:000000000-BFKT7:1:1109:19580:8131 1:N:0:30
AAAGTCGAGGTGCCTAAAGTGGCAACCCAGACTAGTGAGCTGGTTGGTGGTGTAGAGCTTCCTGTAGCCGCATGGCGTTCGTACTTAAATATGGAACTAACCATTCCAATTTTCGCTGTCTCTTATACACATCTCCGAGCCCACGAGACT
+
BABBBFABBBBBGGG5GGFGGGGHHHHGGHHGHFGHHHHHHHHGGD2EFGGFHHHGHHGHHHHHHHHHGGGEEGHGGGGGGEHHHHHEBGGHHFFGHHHHFHFFHHHHHHFHHHGGGGGHGHHHHHHHGHHHHHHHCGCCGGEGGCCGGG
@M02034:409:000000000-BFKT7:1:1109:17360:8131 1:N:0:30
AAAGTCGAGGTGCCTAAAGTGGCAACCCAGACTTGTGCGAGGGTTGGTGGTGTAGAGCTTCCTGTAGCCGCATGGCGTTCGTACTTAAATATGGAACTAACCATTCTAATTTTCGCTGTCTCTTATACACATCTC
+
?AAABFBADB2AGGBGGFFFBECFGHH?E2EA3F3BFEE?E?C1AEEEF11AF3F5BGDHH3FGBF5FGF0/AEFFEEGFG111FGHGFGGEF33FGHF330?GHH4B4BBFGHG/BFDBH22F1BFFFF1G11@
@M02034:409:000000000-BFKT7:1:1109:11341:8136 1:N:0:30
AAAGTCGAGGTGCCTAAAGTGGCAACCCAGACTCGTGATACTGTTGGTGGTGTAGAGCTTCCTGTAGCCGCATGGCGTTCGTACTTAAATATGGAACTAACCATTCCAATTTTCGCTGTCTCTTATACACATCTCCGAGCCCACGAGACT
+
CCCCBFBCBCBCGGGGGGGGGGGHHHHGGHCFHHDHHHHHHHHHHHHEFEGFBDGFFHHHFHHHHHHHHGE>EGHGEGGGGEFHHHHHFHHGHF33GGHHEADFGEFFGGHHHHFGGGAGFHGHDH?4DHFGHHFFECB?GGHGCG?EDG
@M02034:409:000000000-BFKT7:1:1109:7711:8137 1:N:0:30
AAAGTCGAGGTGCCTAAAGTGGCAACCCAGACTGGGCGGCCGGTTGGTGGTGTAGAGCTTCCTGTAGCCGCATGGCGTTCGTACTTAAATATGGAACTAACCATTCCAATTTTCGCTGTCTCTTATACACATCTCCGAGCCCACGAGACT
+
BBBBBFBBBBBBGGGGGGGGGGGHHHHGGHGGHHHGHGGGGGGGGGGGGGEFHHHHHHHHHHHHHHHHHGGGGGHHGGGGGGHHHHHGGHHHHHHHHHGGHHHHHHGHHHHHHHGGGGGHHHHHHHHHHHGHHHBGGDCGGGHGGGGGGF
@M02034:409:000000000-BFKT7:1:1109:18961:8138 1:N:0:30
AAAGTCGAGGTGCCTAAAGTGGCAACCCAGACTGCGCCTCATGTTGGTGGTGTAGAGCTTCCTGTAGCCGCATGGCGTTCGTACTTAAATATGGAACTAACCATTCCAATTTTCGCTGTCTCTTATACACATCTCCGAGCCCACGAGACT
+
BBBBBFBBDDAAGGGG4FGGGGGHFHHGGHGGHHHGGGGGFGHEHFEEGFDF1FGGFHFHHHHHHHHHHGGGFEHHGGGGGGEGHHF3FG4GB3@3@EBBEGHHGFFFDGHHHHGFGGGF4DGDFHFG3CFBGHHHG</<CCG/@D//?F
@M02034:409:000000000-BFKT7:1:1109:19887:8138 1:N:0:30
AAAGTCGAGGTGCCTAAAGTGGCAACCCAGACTACGAATAATGTTGGTGGTGTAGAGCTTCCTGTAGCCGCATGGCGTTCGTACTTAAATATGGAACTAACCATTCCAATTTTCGCTGTCTCTTATACACATCTCCGAGCCCACG
+
BBBBBFAABBABGGGGCGFGGGFHHHHGGHGGHGHFDFHGGFGHHFEGGGFGHHHFHGGHHGHHHHGHHDG>EFGHGGGGGEFHHHFGGHBHHFFGHHFHHHHFHHHE4EGGHHGGGGGGFFHHGHFFFFGHFHGF?B?CGFAF?
@M02034:409:000000000-BFKT7:1:1109:19598:8140 1:N:0:30
AAAGTCGAGGTGCCTAAAGTGGCAACCCAGACTAGTGAGCTGGTTGGTGGTGTAGAGCTTCCTGTAGCCGCATGGCGTTCGTACTTAAATATGGAACTAACCATTCCAATTTTCGCTGTCTCTTATACACATCTCCGAGCCCACGAGACT
+
CBCCCFCCCCABGGGFGGGGGGGHHHHGGHCFHHHGHHHHHHHGGECGFGAFFHHGHGHHGHHHHGGFHGGGGGHHGGGGGGHHHHEHHHHHHB3DGF@GGHHHHHHHHHHHHHGGGGAFHFHFHH3GFHGHHHGGDCCF@FHGGGGGGH
@M02034:409:000000000-BFKT7:1:1109:19462:8146 1:N:0:30
AAAGTCGAGGTGCCTAAAGTGGCAACCCAGACTGGTTATCAGGTTGGTGGTGTAGAGCTTCCTGTAGCCGCATGGCGTTCGTACTTAAATATGGAACTAACCATTCCAATTTTCGCTGTCTCTTATACACATCTCCGAGCCCACGAGACT
+
AABBBFBBBBABGGGGGGGGGGGHHHHGGHHGHHHHHHHHHHGHHHGGGGEFGGHGHHHHHHHHHHHHHGGGGGHHGGGGGFFHHHHHHHHHHHGFHHGHHHGHHHHHHHHHHHGGGGGGHHHHHHGFGHFFFHGHGCGFGGHGGGGGGH
@M02034:409:000000000-BFKT7:1:1109:17355:8149 1:N:0:30
AAAGTCGAGGTGCCTAAAGTGGCAACCCAGACTTGTGCGAGGGTTGGTGGTGTAGAGCTTCCTGTAGCCGCATGGCGTTCGTACTTAAATATGGAACTAACCATTCCAATTTTCGCTGTCTCTTATACACATCTCCGAGCCCACGAGACT
+
CDCDDFABCCCCGGGGGGGGGGGHHHHGGHHGHHHHHHGGGGGGHGGGGGEFHHHHHHHHHHHHHHHHHGGGGGHHGGGGGGHHHHGHHHHHHGHHHHHGHHHHHHHHHHHHHHGGGGGHHHHHFHHHHHHHHHHHGGGGGGHGGGGGGH
@M02034:409:000000000-BFKT7:1:1109:9511:8153 1:N:0:30
AAAGTCGAGGTGCCTAAAGTGGCAACCCAGACTCATAATAATGTTGGTGGTGTAGAGCTTCCTGTAGCCGCATGGCGTTCGTACTTAAATATGGAACTAACCATTCCAATTTTCGCTGTCTCTTATACACATCTCCGAGCCCACGAGACT
+
CCCCCFBCCBBCGGGGGFGGGGGHHHHGGHHGHHFGDGFHHHHHGHHGGGGFGHHFHHHHGHHHHHHHGGGEEGHEGGGGGFFHHHHHHHHHHHBFHHHHHHGGHGFFHGHHHHGDEEEGHHHHFGFH4GFGHHFHFG?/D/FFFCGGFH
@M02034:409:000000000-BFKT7:1:1109:26444:8154 1:N:0:30
AAAGTCGAGGTGCCTAAAGTGGCAACCCAGACTATGAAGCATGTTGGTGGTGTAGAGCTTCCTGTAGCCGCATGGCGTTCGTACTTAAATATGGAACTAACCATTCCAATTTTCGCTGTCTCTTATACACATCTCCGAGCCCACGAGACT
+
AAAABFABBBABGGGGGGGGGGGGFHHGGHHGGHHGFHGGFHFHHHHEFFEF1FGGHHHHHGHHFHHHFGEEGGFFGFGGGEFEGHHHGHHHHHDGHHGHHHHHHGFHHHHHHGGGGGEHFFHHHHEHGBFHHHFHGCCCGGGFGGGGGH
@M02034:409:000000000-BFKT7:1:1109:18820:8158 1:N:0:30
AAAGTCGAGGTGCCTAAAGTGGCAACCCAGACTCAGAATCATGTTGGTGGTGTAGAGCTTCCTGTAGCCGCATGGCGTTCGTACTTAAATATGGAACTAACCATTCCAATTTTCGCTGTCTCTTATACACATCTCCGAGCCCACGAGACT
+
CCCCCFCCCCBBGGGGGGGGGGGHHHHGGHHGHHHHHHHHHHHHHHHGGGGFGGHHHHHHHHHHHHHGHGGEFGHHGGGGGGHHHHHHHHHHHHGHHHGGHHHHHHHHHHHHHHGGGGGHHHHHHHHHHHHHHHHGFBFGGGHGGGGGGH
@M02034:409:000000000-BFKT7:1:1109:15821:8170 1:N:0:30
AAAGTCGAGGTGCCTAAAGTGGCAACCCAGACTCAGCCTACGGTTGGTGGTGTAGAGCTTCCTGTAGCCGCATGGCGTTCGTACTTAAATATGGAACTAACCATTCCAATTTTCGCTGTCTCTTATACACATCTCCGAGCCCACGAGACT
+
CCCCCFCCCBBCGGGGGGGGGGGHHHHGGHHGHHHHHHHHHGGHGGGGGGGFGHHHHHHHHHHHHHHHHGGCGGHHGGGGGFHHHHHHHHHHHHGHGHGHHHHHHHFFHHHHHGGGGGGHGHHHHHHHHHFHHHHFE/B@C?GGGGGGGF
@M02034:409:000000000-BFKT7:1:1109:11372:8171 1:N:0:30
AAAGTCGAGGTGCCTAAAGTGGCAACCCAGACTGGGGGGCTGGTTGGTGGTGTAGAGCTTCCTGTAGCCGCATGGCGTTCGTACTTAAATATGGAACTAACCAT
+
CCCCCFCCCCBCGGGGGGGGGGGHHHHGGHHGHH22EEFGC?EHF</CFDGG/2G2DFDHDGHG>2D=GDC/DFF0ACCGGA0<CGHF0GHHFH00<CHHF.0C
@M02034:409:000000000-BFKT7:1:1109:23064:8178 1:N:0:30
AAAGTCGAGGTGCCTAAAGTGGCAACCCAGACTATTAAGCCTGTTGGTGGTGTAGAGCTTCCTGTAGCCGCATGGCGTTCGTACTTAAATATGGAACTAACCATTCCAATTTTCGCTGTCTCTTATACACATCTCCGAGCCCACGAGACT
+
CCCCCFABCCCCGGGGGGGGGGGHHHHGGHDFHHHHGHHHHHHHHHHGGGGFGHHHHHHHHHHHHHHHHGGFGGHHGGGGGGHHHHHHHHHHHHFHHHHGHHGGHHGHHHHHHHGGGGGHHGHHHHHHHHGHHHGFGCGGGGHGGGGDDG
@M02034:409:000000000-BFKT7:1:1109:20983:8192 1:N:0:30
AAAGTCGAGGTGCCTAAAGTGGCAACCCAGACTGGGCGGGGTGTTGGTGGTGTAGAGCTTCCTGTAGCCGCATGGCGTTCGTACTTAAATATGGAACTAACCATTCCAATTTTCGCTGTCTCTTATACACATCTCCGAGCCCACGAGACT
+
BBCCBFCCCCBCGGGGGGGGGGGHHHHGGHGFHHHHHGGGGGFFGHHGFGEFGFHHHHHHHGHHGFHHHGGGGFHFGFGGGFHHHHHHGHHHHFGGFHGHHHFHHHFHHHHHHHGGGGGGHFHHHHHHGFHGGGDGF<CCFGHGGGGGGH
@M02034:409:000000000-BFKT7:1:1109:10597:8192 1:N:0:30
AAAGTCGAGGTGCCTAAAGTGGCAACCCAGACTGGGGAGCGGTTGG
+
CCCCCFCCCCCBGGGGGGGGGGGHHHHGGGHGHFF222A2AF1A0A
@M02034:409:000000000-BFKT7:1:1109:19147:8198 1:N:0:30
AAAGTCGAGGTGCCTAAAGTGGCAACCCAGACTAATAAGAATGTTGGTGGTGTAGAGCTCCTGTAGCCGCATGGCGTTCGTACTTAAATATGGAACTAACCATTCCAATTTTCGCTGTCTCTTATACACATCTCCGAGCCCACGAGACTA
+
BBBBBFBBBBBBGGGGGGGGGGGHHHHGGHHGHGGGGHHHHGHHGHHGGGEFAGHHHHHHHHHHHHHHFGGGGHGEFGGGGHHHHHHHHHGGGBGGGGGHHHHHHBHHHHHHGEFGGFFFHHHGHFHHHGHHHFGGGGGGGHGGG@DGHD
@M02034:409:000000000-BFKT7:1:1109:24139:8210 1:N:0:30
AAAGTCGAGGTGCCTAAAGTGGCAACCCAGACTGGGGCGCAGGTTGGTGGTGTAGAGCTTCCTGTAGCCGCATGGCGTTCGTACTTAAATATGGAACTAACCATTCCAATTTTCGCTGTCTCTTATACACATCTCCGAGCCCACGAGACT
+
CCCCCFCCBCBBGGGGGGGGGGGHHHHGGHHGHHHHGGGGGGGHHHGGFEEF?@GFGGFHHHHHHHHGHFGEGGGAEEGGEEFGHFHHHHHFGG3DGGHHB0?GGFHFHHHHHFFGGGEGHGHHHHFGFFHHHHHFECFGCEFEG?FGGH
@M02034:409:000000000-BFKT7:1:1109:14768:8210 1:N:0:30
AAAGTCGAGGTGCCTAAAGTGGCAACCCAGACTGTGCATGGGGTTGGTGGTGTAGAGCTTCCTGTAGCCGCATGGCGTTCGTACTTAAATATGGAACTAACCATTCCAATTTTCGCTGTCTCTTATACACATCTCCGAGCCCACGAGACT
+
CCCCCFCCCCABGGGGGGGGGGGGHHHGGHHGHHHGHHHHHHGGGGGGGGGFGGHHHHHHHHHHGHHHHGGEGGHHGGGGGGFHHHHHHHHHHHGGHHHGHHHHHHHHGHHHHHGGGGGHHHHHHHHGHHHHHHHGGBGGGGHGGGGGGG
@M02034:409:000000000-BFKT7:1:1109:21790:8218 1:N:0:30
AAAGTCGAGGTGCCTAAAGTGGCAACCCAGACTGGGTCTGGGGTTGGTGGTGTAGAGCTTCCTGTAGCCGCATGGCGTTCGTACTTAAATATGGAACTAACCATTCCAATTTTCGCTGTCTCTTATACACATCTCCGAGCCCACGAGACT
+
BBBBBFBBBBBBGGGGGGGGGGGHHHHGGGHGHGGHEGFFHHGGGGGEFGAFGFHGHHHHHHHHHGGHHGGCGGHHGGCGGEHHHHHHHHHHHHHHGHHHHHFHGHGGHHHHHGGGGGGFHFHHGHGHHHHHGHFHGCDFGGHGFGGGGB
@M02034:409:000000000-BFKT7:1:1109:25437:8220 1:N:0:30
AAAGTCGAGGTGCCTAAAGTGGCAACCCAGACTATGCCTCCTGTTGGTGGTGTAGAGCTTCCTGTAGCCGCATGGCGTTCGTACTTAAATATGGAACTAACATTCCAATTTTCGCTGTCTCTTATACACATCTCCGAGCCCACGAGACTA
+
BABBBFABDBAAGGGGFFFGGFEHHGFEGEGFHHHHHGHGHHGHHGHFGGEFGGFGFHHHHGHHHGHHHGGAEEHHGGEGGEFHHHG3GGGHHG33FG3BGFBGBHHFFHHHHGDFEEGHHHHHHEBHGFGHGHHD/CCCGHGGG/CDHF
@M02034:409:000000000-BFKT7:1:1109:20258:8221 1:N:0:30
AAAGTCGAGGTGCCTAAAGTGGCAACCCAGACTAAGCCGGGGGTTGGTGGTGTAGAGCTTCCTGTAGCCGCATGGCGTTCGTACTTAAATATGGAACTAACCATTCCAATTTTCGCTGTCTCTTATACACATCTCCGAGCCCACGAGACT
+
AABBBFABDBAAGGGGGCDGFFFHFHHGGFGFFHBGHHGGGGFE@EEGGGEFHHHFFHHHHHHHBEGFFGGEEGHGGGGGGEFHFHHHFHFHHFFFGHGHHHHFFGHHHHHHHHCDFDEFHHHHEFGGDG1FFFFDAC@DCAGGG--CDH
@M02034:409:000000000-BFKT7:1:1109:3772:8228 1:N:0:30
AAAGTCGAGGTGCCTAAAGTGGCAACCCAGACTCAGCGGAGTGTAGGT
+
BCCCCFBBCCCCGGGGGGGGGGGHHHHGGHAEA33A322A2EGH5F35
@M02034:409:000000000-BFKT7:1:1109:13108:8229 1:N:0:30
AAAGTCGAGGTGCCTAAAGTGGCAACCCAGACTGGGGGGAGGGTTGGTGGTGTAGAGCTTCCTGTAGCCGCATGGCGTTCGTACTTAAATATGGAACTAACCATTCCAATTTTCGCTGTCTCTTATACACATCTCCGAGCCCACGAGACT
+
BBBBBFBBBBAAGGGGGFGGGGGHHHFGGHHGHHHHGGGGGGGDHGGFGGDFGHHGHHHHHHHHHGHGGGGGGGHHGDGGD<CHHHHGHHGHHHHHGFEFHFBHHHGGHHHHHHGGGGGGGGGGGGFGFFEGFGFFEBGFGGFFFFFFFB
@M02034:409:000000000-BFKT7:1:1109:12580:8233 1:N:0:30
AAAGTCGAGGTGCCTAAAGTGGCAACCCAGACTTCTTCGCCGGTTGGTGGTGTAGAGCTTCCTGTAGCCGCATGGCGTTCGTACTTAAATATGGAACTAACCATTCCAATTTTCGCTGTCTCTTATACACATCTCCGAGCCCACGAGACT
+
AABBAFBBBBABFGGGGGGGFGGFGFFEFGHGHHCHHHGGGGGEFGGFFGEFHGHHHHGGHHHFFHHHHGGFGGHHGFGGG?GEGGBEBGFHHHFFGHBFEGFFFHGHFFFHGFFGGCFEGBHFHGFHBC2GFB2GA@??@EHGCD-CAG
@M02034:409:000000000-BFKT7:1:1109:6361:8239 1:N:0:30
AAAGTCGAGGTGCCTAAAGTGGCAACCCAGACTCCTCCGCATGTTGGTGGTGTAGAGCTTCCTGTAGCCGCATGGCGTTCGTACTTAAATATGGAACTAACCATTCCAATTTTCGCTGTCTCTTATACACATCTCCGAGCCCACGAGACT
+
BBBBBFBBBBABGGGGGGGGGGGHGHHGGHHGGG3GHHEGEGCDFHEBEDEFFAGBFFHEGHHHHFGD3EECEGHGGEGGF?2GGHHHGGHHHFFBFFFHF0?GGFFEGGHHH4EEFFFHHHHFDG3?3FGHHHF2?><CFFGFCFFGC?
@M02034:409:000000000-BFKT7:1:1109:24270:8245 1:N:0:30
AAAGTCGAGGTGCCTAAAGTGGCAACCCAGACTCTTCCTAGGGTTGGTGGTGTAGAGCTTCCTGTAGCCGCATGGCGTTCGTACTTAAATATGGAACTAACCATTCCAATTTTCGCTGTCTCTTATACACATCTCCGAGCCCACGAGACT
+
A3ABBFBBBBBBFGG5GGGGFGGHHHHGGHHGHHHHHHHHHGHHHGGGGGEFFFHHHHHHHGHHHHGHGGGGGGHFGGGGGGHHHGGGHHGHHGBDFHGGFHHHFHFHHHHGHHGGGGFDHHHHHHGHHHFGHFDFD@GCGGHGFGGGGH
@M02034:409:000000000-BFKT7:1:1109:3829:8250 1:N:0:30
AAAGTCGAGGTGCCTAAAGTGGCAACCCAGACTCATTCGCAGGTTGGTGGTGTAGAGCTTCCTGTAGCCGC
+
AA@AAFAADD1AFCFAGGGGG1F01ABACC0A1BGFH22AA//FFA/AFA/BF1A211BGG1GFGGEB1/>
@M02034:409:000000000-BFKT7:1:1109:3844:8261 1:N:0:30
AAAGTCGAGGTGCCTAAAGTGGCAACCCAGACTCATTCGCAGGTTGGTGGTGTAGAGCTTCCTGTAGCCGCATGGCGTTCGTACTTAAATATGGAACTAACCATTCCAATTTTCGCTGTCTCTTATACACATCTCCGAGCCCACGAGACT
+
CCCBCFCCBCABGGGGGGGGGGGHHHHEGHHGHHGGGHHGGGGHHHGGGFEFBGHHHGHHHHHHHHGHHGGGGGGGGEGGFEGHHHHHHHHHHHBFFGHHHHFGHGHHGHHHHGGGGGGHHGHHGHGHFFHHFGGHFCCCGFGFGGGGGF
@M02034:409:000000000-BFKT7:1:1109:16125:8266 1:N:0:30
AAAGTCGAGGTGCCTAAAGTGGCAACCCAGACTCAGACGGAGGTTGGTGGTGTAGAGCTTCCTGTAGCCGCATGGCGTTCGTACTTAAATATGGAACTAACCATTCCAATTTTCGCTGTCTCTTATACACATCTCCGAGCCCACGAGACT
+
CCCCCFCCCCBCGGGGGGGGGGGHHHHGGHHGHHHHHHGGEGGEHHGGGGEFGGHHHHHHHGHHHHHGHGGGGGHHGGGGGFHHHHHHHHHHHHHHHHHHHHHHHHHHGHHHHHGGGGGHHGHHHHHHGHHHHGGHEBGGGGHGGGGGGH
@M02034:409:000000000-BFKT7:1:1109:6473:8277 1:N:0:30
AAAGTCGAGGTGCCTAAAGTGGCAACCCAGACTCCTCCGCATGTTGGTGGTGTAGAGCTTCCTGTAGCCGCATGGCGTTCGTACTTAAATATGGAACTAACCATTCCAATTTTCGCTGTCTCTTATACACATCTCCGAGCCCACGAGACT
+
BBBBBFABBBABGGGGGGGGGGGHHHHGGHHGHHHHHFEDEEGHHHHFGGFFGFHHHEHHHHHGGHHGHGGFGGHHGGGGGEHHGHHFHHFHHHGHHHHHHHHHHHHGHHHHHGGGGGGHGHHHHHH3FGFHHHGGE@CFGGHFGCGGGB
@M02034:409:000000000-BFKT7:1:1109:23241:8292 1:N:0:30
AAAGTCGAGGTGCCTAAAGTGGCAACCCAGACTC
+
BCCCCFBCCCBCGGGGGGGGGGGHHHHGGHHGHB
@M02034:409:000000000-BFKT7:1:1109:10578:8296 1:N:0:30
AAAGTCGAGGTGCCTAAAGTGGCAACCCAGACTAATCAGCCGGTTGG
+
CCCCCFCCCCABGGGGGGGGGGGHHHHGGHHGHC3FG5G33AAEEF?
@M02034:409:000000000-BFKT7:1:1109:12250:8298 1:N:0:30
AAAGTCGAGGTGCCTAAAGTGGCAACCCAGACTAAGCATCCGGTTGGTGGTGTAGAGCTTCCTGTAGCCGCATGGCGTTCGTACTTAAATATGGAACTAACCATTCCAATTTTCGCTGTCTCTTATACACATCTCCGAGCCCACGAGACT
+
BCCCAFBCCCABGGGGGGGGGGGHHHHGGHHGHHHHHHHHHGGGGGGGGGEFFGHHHHHHHHHHHHHHHGGGGGHHGGGGFEGHHHHHHHHHHHHHHHGHGHFHHHGHHHHHHHGGGGGHHGHHHHGHGHGHHHHHGGGGGGHGGGGGGH
@M02034:409:000000000-BFKT7:1:1109:6568:8299 1:N:0:30
AAAGTCGAGGTGCCTAAAGTGGCAACCCAGACTGGGGTTAGGGTTGGTG
+
BBBBBFBBBBABGGGGGGGGFGGHGHHGGH2F3FF2E2AAG2FBAE01A
@M02034:409:000000000-BFKT7:1:1109:23161:8300 1:N:0:30
AAAGTCGAGGTGCCTAAAGTGGCAACCCAGACTCCTCCTAATGTTGGTGGTGTAGAGCTTCCTGTAGCCGCATGGCGTTCGTACTTAAATATGGAACTAACCATTCCAATTTTCGCTGTCTCTTATACACATCTCCGAGCCCACGAGACT
+
DDDDDFCCCCCCGGGGGGGGGGGHHHHGGHHGHHHHHHHGHGHGHHHGGGGGHHHFHHHHHHHHHHHGHGGEGGGGGGGGGFFEHGHHGHHHHHBGFHHHFFDGFGGHHHHHHGGGGGGEHEHHHHFHHHHHHHHHG??DCGHGGGGGGH
@M02034:409:000000000-BFKT7:1:1109:15709:8306 1:N:0:30
AAAGTCGAGGTGCCTAAAGTGGCAACCCAGACTACGCATAATGTTGGTGGTGTAGAGCTTCCTGTAGCCGCATGGCGTTCGTACTTAAATATGGAACTAACCATTCCAATTTTCGCTGTCTCTTATACACATCTCCGAGCCCACGAGACT
+
BBBBBFBBBBAAGGGGFGGGGFFGFFHGGHHGHHHGGGGGHHHHHHHGGGEFGFGFHHHHHHHHHHHHHGGGGGHHGEGGFEGHHHGGFGHHHHGHGHHHHHHHHHHHHHHHHHGGGGGHHGHHHHGHHHHHHHHFE/@CGGHGGCGDGH
@M02034:409:000000000-BFKT7:1:1109:27422:8308 1:N:0:30
AAAGTCGAGGTGCCTAAAGTGGCAACCCAGACTGTGCCTTCGGTTGGTGGTGTAGAGCTTCCTGTAGCCGCATGGCGTTCGTACTTAAATATGGAACTAACCATTCCAATTTTCGTTGTCTCTTATACACATCTCCGAGCCCACGA
+
BBBBAFBABBAAGGGFGFGGGGGHHHHGGHHGH33D5FF5BGGGGGGGGGFFAGGGGHHHHHHHHHHGHGGGGGHHGEGGGEHGHHHGDGGHHHGHHHGHHHGHHG4FBGHHFF<0BF?GH44FD3BGG2BGG332?</</FFE/D
@M02034:409:000000000-BFKT7:1:1109:10569:8313 1:N:0:30
AAAGTCGAGGTGCCTAAAGTGGCAACCCAGACTAATCAGTCGGTTGGTGGTGTAGAGCTTCCTGTAGCCGCATGGCGTTCGTACTTAAATATGGAACTAACCATTCCAATTTTCGCTGTCTCTTATACACATCTCCGAGCCCACGAGACT
+
AAAABFBADBABFGGGBGGGGGGGHHHGGHGGHHHHHHFHHGGGGFGGGEEFGGHGHHHHHGHFGGHHHGGGGGHGGEGGG12GHHHGHFGHHBGHHHHHHGHHHHFFHHHHHHGGGGGGHGHHHHHHHHFGHHHHGDCCCEHGGGGDDH
@M02034:409:000000000-BFKT7:1:1109:22192:8317 1:N:0:30
AAAGTCGAGGTGCCTAAAGTGGCAACCCAGACTCCGGCGCCGGTTGGTGGTGTAGAGCTTCCTGTAGCCGCATGGCGTTCGTACTTAAATATGGAACTAACCATTCCAATTTTCGCTGTCTCTTATACACATCTCCGAGCCCACGAGACT
+
BCCBBFBCCCACGGGGGGGFGGGHHHHGGHHGHHHGGGFGGGGGDGGGECEFBGHHHHHHHHHHHHHGGGGFGGHHGGGGGFHHHHHGHHGFHF3GGHGHGAFFFFFFHHHHHFCGGGFHEHHHHFFDHHHEHHFGG<D@<FFE?CDGDG
@M02034:409:000000000-BFKT7:1:1109:24926:8318 1:N:0:30
AAAGTCGAGGTGCCTAAAGTGGCAACCCAGACTACGAGTTGTGATGGTGGTGTAGAGCTTCCTGTAGCCGCATGGCGTTCGTACTTAAATATGGAACTAACCTTTCCAATTTTCGCTGTCTCTTATACACATCTCCGAGCCCA
+
BBBBAFAA3DABGGGGFGGFFGGHHHHGGFHFHF3A2AEFHH25D53B5AEF1AEAEF3FBEHHAEF5BEE>EEHAEEEEEEFEFFHHFHGGGHB3EGFC3?3BGDF44GBGH4<EFDEFBGG443G3GFFGHHGDE?CF//F
@M02034:409:000000000-BFKT7:1:1109:21140:8323 1:N:0:30
AAAGTCGAGGTGCCTAAAGTGGCAACCCAGACTGGGAGTCGGGTTGGTGGTGTAGAGCTTCCTGTAGCCGCATGGCGTTCGTACTTAAATATGGAACTAACCATTCCAATTTTCGCTGTCTCTTATACACATCTCCGAGCCCACGAGACT
+
BBCBBFCCCCBCGGGGGGGGGGGHHHHGGHHGHGFGGCGHGGGHGGGEEGGEFGHFHFHHBHHHG5FDGGGEFGH1EEEFE?BGGHHHGHHHHHFEGHHHHAFGG4F4?FDHGG@EGF<FHFHHGHFGHBFBGHHBE?FG<FHFDGGDGH
@M02034:409:000000000-BFKT7:1:1109:14092:8327 1:N:0:30
AAAGTCGAGGTGCCTAAAGTGGCAACCCAGACTGGGTCGACGGTTGGTGGTGTAGAGCTTCCTGTAGCCGCATGGCGTTCGTACTTAAATATGGAACTAACCATTCCAATTTTCGCTGTCTCTTATACACATCTCCGAGCCCACGAGACT
+
BBBBBFBBBBBBGGGGGGGGGGGGHGHGGHHGHHHGGGGGGGGEGFGAFGEFGGHFHGHEHFHFGGHHHGGGGGHHGEGFGGHHHHHHGHHHHHHFHGFFHHHHFHHHGHHHHGGCGCFFFBHHHHHHHGFHFFGFE/ACFGHGGGGGGH
@M02034:409:000000000-BFKT7:1:1109:27423:8330 1:N:0:30
AAAGTCGAGGTGCCTAAAGTGGCAACCCAGACTGTGCCTTCGGTTGGTGGTGTAGAGCTTCCTGTAGCCGCATGGCGTTCGTACTTAAATATGGAACTAACCATTCCAATTTTCGCTGTCTCTTATACACCTCTCCGAGCCCACGAGACT
+
1AAAAFA>11A>GGGGGGGFG1FHHHHGGEHGHBBGHGGDFCEGGGCGA?EFGGHGBGHHHHHHHHHHHGGEGGHHGGGGGEHHHHHFDHHHHFHHGHHHHFEHFHHFEGHGHHEEG/<GFFHGGHEHF<0BGG<GC//<BCFFCC?C/F
@M02034:409:000000000-BFKT7:1:1109:18526:8337 1:N:0:30
AAAGTCGAGGTGCCTAAAGTGGCAACCCAGACTGTGTCGTCGGTTGGTGGTGTAGAGCTTCCTGTAGCCGCATGGCGTTCGTACTTAAATATGGAACTAACCATTCCAATTTTCGCTGTCTCTTATACACATCTCCGAGCCCACGAGACT
+
CCCCCFCCCCABGGGGGGGGGGGGHHHGGHHGGHHGHHFGGGGGGGGFGGEFFGHGHHHHHHHHHHHHHGGGGGHHGFGGEEHHHHHHHHGHHHHFHHHFHFFHHHFGFGHHGHFFGGGHHHHHHHDGGHGHGHHGCCDDCFHGGCGGGH
@M02034:409:000000000-BFKT7:1:1109:25943:8338 1:N:0:30
AAAGTCGAGGTGCCTAAAGTGGCAACCCAGACTAGGACGGAGGTTGGTGGTGTAGAGCTTCCTGTAGCCGCATGGCGTTCGTACTTAAATATGGAACTAACCATTCCAATTTTCGCTGTCTCTTATACACATCTCCGAGCCCACGAGACT
+
CDDCCFDCDDBBGGGGGGGGGGGHHHHGGHHGHH3FF3EEAAFGHHGGGGEFGHHHHHHHHHHHHHHHHGGGGGHHGGGGFEGHHHHHHHHHHHHHHHGGHHHHHGHHHHHHHHGGGGGGHHHHHHHHGHGHHHHHGGGGGGHGGGGGG<
@M02034:409:000000000-BFKT7:1:1109:14673:8340 1:N:0:30
AAAGTCGAGGTGCCTAAAGTGGCAACCCAGACTAGTAATAAGGTTGGTGGTGTAGAGCTTCCTGTAGCCGCATGGCGTTCGTACTTAAATATGGAACTAACCATTCCAATTTTCGCTGTCTCTTATACACATCTCCGAGCCCACGAGACT
+
CCCCBFCCCCAAGGGGGGGGGGGHHHHGGHHGHHGHHHHHHHHHHHGGGGFFFFHGHHHHHHHHGHHHHGGGGGHHGEGGGFGHHHHHHHHHGHHHGHHHHHHGHHHGHHHHHHGGGGGGHHHHHHFGHHHHHHHHFCFGGEGGGGGGGH
@M02034:409:000000000-BFKT7:1:1109:13748:8353 1:N:0:30
AAAGTCGAGGTGCCTAAAGTGGCAACCCAGACTGGGCGGGGGGTTGGTGGTGTAGAGCTTCCTGTAGCCGCATGGCGTTCGTACTTAAATATGGAACTAACCATTCCAATTTTCGCTGTCTCTTATACACATCTCCGAGCCCACGAGACT
+
DDCDDFCCDCBCGGGGGGGGGGGHHHHGGHHGHHHHHGGGGGGGGGGGGGDEGHHHHHHHHHHHHHHHHGGGGGGGGGGGFCFGGGGGGGGGGGFGFFFFFFFFFFFFFFFFFFFFFFFFFFFFFFFFFFFFFFFFDAFAFFFFFFFFFF
@M02034:409:000000000-BFKT7:1:1109:18514:8354 1:N:0:30
AAAGTCGAGGTGCCTAAAGTGGCAACCCAGACTAATACTAAGGTTGGTGGTGTAGAGCTTCCTGTAGCCGCATGGCGTTCGTACTTAAATATGGAACTAACCATTCCAATTTTCGCTGTCTCTTATACACATCTCCGAGCCCACGAGACT
+
CCCCBFCCCBBAGGGGGGGGGGGHHHHGGHHGHHHGHHHHGHHHHHGGGGEFFGHHHHHHHHHHHHHHHGGEGGHHGGGGGFHHHHHHHHHHHHHHGHHHHHHHGHGHHHHHHHGGGGGGHHHHDHHHGHHHHHHGG@CGGGHGGGGGDF
@M02034:409:000000000-BFKT7:1:1109:14665:8358 1:N:0:30
AAAGTCGAGGTGCCTAAAGTGGCAACCCAGACTAGTAATAAGGTTGGTGGTGTAGAGCTTCCTGTAGCCGCATGGCGTTCGTACTTAAATATGGAACTAACCATTCCAATTTTCGCTGTCTCTTATACACATCTCCGAGCCCACGAGACT
+
A3A3AFAAD@2AGGGGGGGGGGGHHHHGGHFGGGHHHFFG5ABHHGCGGEGGHHHHGHHHHGHFHHHHHGGGEEHHGGGGGG2GHGGHFGFHFB3GGHHFHHHHHHGHGGHHHHGGG/<EHHHGHH4GFFDFHHG1C/<@CFGG?C@/CF
@M02034:409:000000000-BFKT7:1:1109:25551:8359 1:N:0:30
AAAGTCGAGGTGCCTAAAGTGGCAACCCAGACTACGCCTCAGGTTGGTGGTGTAGAGCTTCCTGTAGCCGCATGGCGTTCGTACTTAAATATGGAACTAACCATTCCAATTTTCGCTGTCTCTTATACACATCTCCGAGCCCACGAGACT
+
CCCCCFCABBABGGGGGGGGGGGHGHHGGHHGHHGGGGHGHHHHHHGGGGFFGHHHHHHHHHHHHHHHHGGGGGHHGFGGGFHHHHFHHHHHHHHHHHHHHHHHHHHHHHHHHHGGGGGHHHHHHHHHGHHHHHFGFCGGGFHGGCGDGG
@M02034:409:000000000-BFKT7:1:1109:24748:8360 1:N:0:30
AAAGTCGAGGTGCCTAAAGTGGCAACCCAGACTTTTCATACGGTTGGTGGTGTAGAGCTTCCTGTAGCCGCATGGCGTTCGTACTTAAATATGGAACTAACCATTCCAATTTTCGCTGTCTCTTATACACATCTCCGAGCCCACGAGACT
+
BBBBCFCCCCBBGGGGGGGGGGGGHHHGGHHGHHHHHHHHHHGHGGGGGGEFFHHHHHHHHHHHHHHHHGGGGGHHGGGGGFFHHHHGHHHHHHHHHHHFHHHHGHHGHHHHHHGGGGGHHHHHHHHFGHFHHHHHGGCFGFHGGGCDDF
@M02034:409:000000000-BFKT7:1:1109:16504:8363 1:N:0:30
AAAGTCGAGGTGCCTAAAGTGGCAACCCAGACTCTTAGTAGGGTTGGTGGTGTAGAGCTTCCTGTAGCCGCATGGCGTTCGTACTTAAATATGGAACTAACCATTCCAATTTTCGCTGTCTCTTATACACATCTCCGAGCCCACGAGACT
+
A1>AAFAADDAAFGGGBGGB1GGHHHHGFAHGHFHHHHFHHHGHG/EEF?EFFDHFG1FHHHFH1GGHFEGEEGHHGGGEEEFGGHHHHHHHHH1@CGFFGGHHHHEG2FGGHHEGGFFFFHHHHHHHFFGHGFH1/<CCCGHFCGC//?
@M02034:409:000000000-BFKT7:1:1109:10931:8368 1:N:0:30
AAAGTCGAGGTGCCTAAAGTGGCAACCCAGACTGGGGCGCGGGTTGGTGGTGTAGAGCTTCCTGTAGCCGCATGGCGTTCGTACTTAAATATGGAACTAACCATTCCAATTTTCGCTGTCTCTTATACACATCTCCGAGCCCACGAGACT
+
BABCBFCCCCAAGGGGGGGGGGGHHHHGGHHGHHHHGGGGGGGGGGGGGGEFFGHHHHHHHHHFGGHHHGGGGGHHGGGGGFGHHHHGHHHHHHHHHHGGHHHHHHGGHHHHHHGGGGGGHHHHHHFHHHFHHHFHGGGGGGHGGGGGGF
@M02034:409:000000000-BFKT7:1:1109:24509:8373 1:N:0:30
AAAGTCGAGGTGCCTAAAGTGGCAACCCAGACTCTGTCTTCTGTTGGTGGTGTAGAGCTTCCTGTAGCCGCATGGCGTTCGTACTTAAATATGGAACTAACCATTCCAATTTTCGCTGTCTCTTATACACATCTCCGAGCCCACGAGACT
+
DCDDDFCCCCBBGGGGGGGGGGGHHHHGGHHGHBDG5D5A5DGHHHHGGGEFGHHHHHHHHHHHHHHHHGGGGGHHGGGGGGHHHHHHHHHHHHHHHHGHHHHHHHFHHHHHHHGGGGGHHHHHHHHHHHHHHGFGFCGGGGHGGGGGGH
@M02034:409:000000000-BFKT7:1:1109:23114:8386 1:N:0:30
AAAGTCGAGGTGCCTAAAGTGGCAACCCAGACTTCGAAGAATGTTGGTGGTGTAGAGCTTCCTGTAGCCGCATGGCGTTCGTACTTAAATATGGAACTAACCATTCCAATTTTCGCTGTCTCTTATACACATCTCCGAGCCCACGAGACT
+
DDCDCFBBCCBBGGGGGGGGGGGHHHHGGHHGHHHGHHGGHGHHHHHFGGGFGHHHHHHHHHHHHHHHHGGGGGHHGGGGGGHHHHHHHHHHHHHHHHHHHHHHHHGHHHHHHHGGGGGHHHHHHHHHHHHHHHHHGGGGGGHGGGGGGH
@M02034:409:000000000-BFKT7:1:1109:21065:8397 1:N:0:30
AAAGTCGAGGTGCCTAAAGTGGCAACCCAGACTTGGTCGTCGGTTGGTGGTGTAGAGCTTCCTGTAGCCGCATGGCGTTCGTACTTAAATATGGAACTAACCATTCCAATTTTCGCTGTCTCTTATACACATCTCCGAGCCCACGAGACT
+
BBBBBFBBBBBBGGGGGGGFGGGHHHHGGHHGHHFHFGEEGGGGGGFACEEFHGHGHGHHHHHHGHHHHGG@EFHHGGGGGFHHFHHHHHHHHFFDGHGHHHGHHHFHHHHHHHFGGGGHHHHHFH3?3FGHFHGHG<CCGGHGGGGGGH
@M02034:409:000000000-BFKT7:1:1109:17938:8398 1:N:0:30
AAAGTCGAGGTGCCTAAAGTGGCAACCCAGACTAGGGGGGGGGTTGGTGGTGTAGAGCTTCCTGTAGCCGCATGGCGTTCGTACTTAAATATGGAACTAACCATTCCAATTTTCGCTGTCTCTTATACACATCTCCGAGCCCACGAGACT
+
BBABAFABBB2AFGGGGGGGGGGGGHFFFHHGGGHHHGFGGFFFFFFDEF9;ABFFFEFFFBFFFFFFFFFAFDFABAD?D;FEFFFEFFB9BFFFFFFFFFFFFFFFFFFFFFFFFDDFFBFF/B/9B/BFFFFFD-@BFEEEFA9.AB
@M02034:409:000000000-BFKT7:1:1109:13609:8408 1:N:0:30
AAAGTCGAGGTGCCTAAAGTGGCAACCCAGACTGGTAGTTATGTTGGTGGTGTAGAGCTTCCTGTAGCCGCATGGCGTTCGTACTTAAATATGGAACTAACCATTCCAATTTTCGCTGTCTCTTATACACATCTCCGAGCCCACGAGACT
+
CBCCCFCBCCCBGGGGGGGGGGGHHHHGGHHGHGGHHHHHFGHHHHHEGGGFHHHFHHHHFHHHHHHHGGGEEGHGGEGGGEFHHHHHGHHGHFDGFHHHGGHGHFGGHGHHH4EGGGEHHHHHGGEFHHFHGHHGGCFDGCGFF@D/CG
@M02034:409:000000000-BFKT7:1:1109:15746:8410 1:N:0:30
AAAGTCGAGGTGCCTAAAGTGGCAACCCAGACTAATACGAATGTTGGTGGTGTAGAGCTTCCTGTAGCCGCATGGCGTTCGTACTTAAATATGGAACTAACCATTCCAATTTTCGCTGTCTCTTATACACATCTCCGAGCCCACGAGACT
+
BBCCAFCCCCCBGGGGGGGGFGGHGHHGGHHGHHHHGHHGGHHHHHHGGGEFGFHHHHHHHHHHHFHHHGGFGGHHGFGGFEGHHHHHGHHHHHHGFEHHHHFHHGGHHHHHHHGGGEEDHFHGGHGHHHHHHHHHGGGCCGHGGGGGDF
@M02034:409:000000000-BFKT7:1:1109:21701:8412 1:N:0:30
AAAGTCGAGGTGCCTAAAGTGGCAACCCAGACTAAGACGCGTGTTGGTGGTGTAGAGCTTCCTGTAGCCGCATGGCGTTCGTACTTAAATATGGAACTAACCATTCCAATTTTCGCTGTCTCTTATACACATCTCCGAGCCCACGAGACT
+
BBBCBFBCCCABGGGGGGGGGGGHHHHGGHHGHHHHHHGGGGGGHHHGGGGFGGHGHHHHHHHHHHHGHGGGGGHHGGGGGEGHHHHHHHHHHHGHGHHHHHHHHHGHHHHHHHGGGGGGHHHHHHHHHGGHGHGGFGGGGGHGGGGGGH
@M02034:409:000000000-BFKT7:1:1109:13718:8412 1:N:0:30
AAAGTCGAGGTGCCTAAAGTGGCAACCCAGACTCAGAGTGGGGTTGGTGGTGTAGAGCTTCCTGTAGCCGCATGGCGTTCGTACTTAAATATGGAACTAACCATTCCAATTTTCGCTGTCTCTTATACACATCTCCGAGCCCACGAGACT
+
A3AABFBBBBABGGGGB4GGFGDHCGHGGHGGH3FGHGHFFGEGGGGGGG?FHFHG5GHGHHHFHHEFHGG?FEHHGGGGGGB?GGB3DG4GH3B3FF3BFGFGHHDG4FGHHHCEEDDDG3FFDBGF3?B22@>G?/</C<GE//ADDH
@M02034:409:000000000-BFKT7:1:1109:13698:8414 1:N:0:30
AAAGTCGAGGTGCCTAAAGTGGCAACCCAGACTCAGAGTGGGGTTGGTGGTGTAGAGCTTCCTGTAGCCGCATGGCGTTCGTACTTAAATATGGAACTAACCATTCCAATTTTCGCTGTCTCTTATACACATCTCCGAGCCCACGAGACT
+
CCCCCFCCCCCCGGGGGGGGGGGHHHHGGHHGHCHHBGH5FHGGGGGGGGGFGHHHHHHHHHHHHHHHHGGGGGHHGEGGGFHHHHHFHHHHHHHHHHHHHHHHHHHHHHHHHHGGGGGHHHHHHHHHHHHHHHHHGDGGGGHGGGGGGF
@M02034:409:000000000-BFKT7:1:1109:4129:8418 1:N:0:30
AAAGTCGAGGTGCCTAAAGTGGCAACCCAGACTGGGGGTGGGGTTGG
+
A@ABADAA>AAAFFGFGGGGGGGHCHFFFFHGG3A2AAEE?EEF0A>
@M02034:409:000000000-BFKT7:1:1109:15911:8423 1:N:0:30
AAAGTCGAGGTGCCTAAAGTGGCAACCCAGACTCGTAGTGATGTTGGTGGTGTAGAGCTTGCTGTAGCCGCATGGCGTTCGTACTTAAATATGGAACTAACCATTCCAATTTTCGCTGTCTCT
+
CCCCCFBBCCBCGGGGGGGGGGGHHHHGGHFGH32BAFGG5FGHD52BA1EFA3F5B53A3BFDB5A5AAE0EEE1>>>FE>21?EGF3FF4B333B3FG303B34D44D3F44/?E//B4FF
@M02034:409:000000000-BFKT7:1:1109:24789:8425 1:N:0:30
AAAGTCGAGGTGCCTAAAGTGGCAACCCAGACTAATGATAGGGTTGGTGGTGTAGAGCTTCCTGTAGCCGCATGGCGTTCGTACTTAAATATGGAACTAACCATTCCAATTTTCGCTGTCTCTTATACACATCTCCGAGCCCACGAGACT
+
CCCCCFCBCCBBGGGGGGGGGGGHHHHGGHGGHHHHHHHHHHGHHEGGGGEFFGHHHHHHHHHHHHHHHGGGGGHHGGGGGGHHHHHHHHHHHHHHHHHGHHGHHHHHHHHHHGGGGGGGHHHHHHGHHHGHHHGFFDGGGGHGGCGGGH
@M02034:409:000000000-BFKT7:1:1109:17417:8430 1:N:0:30
AAAGTCGAGGTGCCTAAAGTGGCAACCCAGACTCAGAAGCATGTTGGTGGTGTAGAGCTTCCTGTAGCCGCATGGCGTTCGTACTTAAATATGGAACTAACCATTCCAATTTTCGCTGTCTCTTATACACATCTCCGAGCCCACGAGACT
+
CCCCCFBCCCBCGGGGGGGGGGGHHHHGGHHGHHHHHHHHHGHHHHGGGGEFGHHHHHHHHHHHHGHGHGGGGGHHGFGGGFHHHHHGHHHHHGFFHHHHGGHHHHGHFGHHHHGGGGGGHHHHHHEHHHHHGHHHG?DGGGHGGCGDGF
@M02034:409:000000000-BFKT7:1:1109:22081:8435 1:N:0:30
AAAGTCGAGGTGCCTAAAGTGGCAACCCAGACTCAGCATCATGTTGGTGGTGTAGAGCTTCCTGTAGCCGCATGGCGTTCGTACTTAAATATGGAACTAACCATTCCAATTTTCGCTGTCTCTTATACACATCTCCGAGCCCACGAGACT
+
BBBBBFBBBBAAGFGFGGGFGGGHHHHGGHHGHHFHHHHHHHHHHHHGGGEFBGHGHHHHFHHHFHHGHGGFGGHHGGGGGGHHHHGHHHGHHHBFHFHGHHHGHHGHBHHHHHGGGGGHHFHFHHHHHHFHHHGFGFGFCFGGGGGGGG
@M02034:409:000000000-BFKT7:1:1109:5005:8435 1:N:0:30
AAAGTCGAGGTGCCTAAAGTGGCAAACCAGACTAATTCGAATGTTGGTGGTGTAGAGCTTCCTGTAGC
+
AB?AAB3AAA>AA4FDGGGGGG2CB44A4BBFC33D5FCFE3BGEB22AEAAB355D5AB535BB555
@M02034:409:000000000-BFKT7:1:1109:9830:8438 1:N:0:30
AAAGTCGAGGTGCCTAAAGTGGCAACCCAGACTGGGGGTGGGGTTGGTGGTGTAGAGCTTCCTGTAGCCGCATGGCGTTCGTACTTAAATATGGAACTAACCATTCCAATTTTCGCTGTCTCTTATACACATCTCCGAGCCCACGAGACT
+
CCCCCFCCCCABGGGGGGGGGGGHHHHGGHHGHHHHGGGGGGGGFGGGGGGFGHHHHHHHHHHHHHHHHGGGGGHHGGGGGGHHHHHHHHHHHHHHHHHGHHFHHHGHHHHHHHGGGGGGHHHHGHGHFHFHHHFFEC?CGGGGGGGGGH
@M02034:409:000000000-BFKT7:1:1109:13707:8444 1:N:0:30
AAAGTCGAGGTGCCTAAAGTGGCAACCCAGACTCAGACTGCTGTTGGTGGTGTAGAGCTTCCTGTAGCCGCATGGCGTTCGTACTTAAATATGGAACTAACCATTCCAATTTTCGCTGTCTCTTATACACATCTCCGAGCCCACGAGACT
+
BBCCBFCCCCCBGGGGGGGGGGGHHHHGGHHGHHHHGHHHHHHHHHHGGGGGHHHHHHHHHHHHHHHHHGGEEGHHGGGGGGHHHHHHHHHHHHHHHHGGHHHHHHHHHHHHHFGGGGGGHHHHHHHHHHFHHHHHGCGFGGHGGGGGFH
@M02034:409:000000000-BFKT7:1:1109:6937:8445 1:N:0:30
AAAGTCGAGGTGCCTAAAGTGGCAACCCAGACTAGGCAGAATGTTGGTGGTGTAGAGCTTCCTGTAGCCGCATGGCGTTCGTACTTAAATATGGAACTAACCATTCCAATTTTCGCTGTCTCTTATACACATCTCCGAGCCCACGAGACT
+
BBBBBFBBBBAAFGGGGGGGGGEFHHHGGHGGHHHHHGEGHHHHHHHFGG1FFFHHHHHHHFHHHHGHHGGGGGHHGGGGG?GHHHHGHHGHHHFHHHHGGHHHGHGHHHHHHHFEGGFGHHHHHHGHHFFHHHGGF>@CGGHGGGGGGF
@M02034:409:000000000-BFKT7:1:1109:26484:8453 1:N:0:30
AAAGTCGAGGTGCCTAAAGTGGCAACCCAGACTGATAATAATGTTGGTGGTGTAGAGCTTCCTGTAGCCGCATG
+
CCCCCFCCCCBCGGGGGGGFGGGHHHHGGHGCG33D55D55DFG5GAB22EA13F555A35BABFA553EE0E?
@M02034:409:000000000-BFKT7:1:1109:24131:8454 1:N:0:30
AAAGTCGAGGTGCCTAAAGTGGCAACCCAGACTCATAGTAATGTTGGTGGTGTAGAGCTTCCTGTAGCCGCATGGCGTTCGTACTTAAATATGGAACTAACCATTCCAATTTTCGCTGTCTCTTATACACATCTCCGAGCCCACGAGACT
+
CCCCCFBCCCABGGGGGGGGGGGHHHHGGHHGHGBGHHHHFHHHHHHGGGEFGHHHHHHHHHHHHGHHHGGGGGHHGGGGFFHHHHHHHHHHHHHHGHHGHHFHHHHHHHHHGHGGGGGHHGHHHHHGHHFFHHHHGGFGGGHGGGGGGF
@M02034:409:000000000-BFKT7:1:1109:27416:8472 1:N:0:30
AAAGTCGAGGTGCCTAAAGTGGCAACCCAGACTAGGGGTGGGGTTGGTGGTGTAGAGCTTCCTGTAGCCGCATGGCGTTCGTACTTAAATATGGAACTAACCATTCCAATTTTCGCTGTCTCTTATACACATCTCCGAGCCCACGAGACT
+
CCCCCFCCCCBAFGGGGGGGGGGHHHHFGHDFFCBCHFEEGGGGGGGGEDGF?3F5DD@GFHHHDD@BEEG@EEFAE?EEE?2FFGHGFGHHGF33FGHH30?FGFGB3GFHF?<ADEBF22F>2@22D2@FHFHBA/<@@CGGGGGGAG
@M02034:409:000000000-BFKT7:1:1109:9612:8475 1:N:0:30
AAAGTCGAGGTGCCTAAAGTGGCAACCCAGACTGGGCGGGGGGTTGGTGGTGTAGAGCTTCCTGTAGCCGCATGGCGTTCGTACTTAAATATGGAACTAACCATTCCAATTTTCGCTGTCTCTTATACACATCTCCGAGCCCACGAGACT
+
BBBBBFBBBBBBGGGGGGGGGFGHHHHGGHHGHFCGGEGGGGGGGGGFFG.CGGHHHHHHHHHHHGHHHGGAFGGGGGGGGGFGGGFFGGGGGGFGFFFFFFFFFFFFFFFFFFFFFFFFFFFFFFFFFFFFFFFFF-BAFFFFFFFFFF
@M02034:409:000000000-BFKT7:1:1109:22871:8476 1:N:0:30
AAAGTCGAGGTGCCTAAAGTGGCAACCCAGACTAAGCCTGGTGTTGGTGGTGTAGAGCTTCCTGTAGCCGCATGGCGTTCGTACTTAAATATGGAACTAACCATTCAATTTTCGCTGTCTCTTATACACATCTCCGAGCCCACGAGACTA
+
BBA>AFBBBBBBGGGGGGGGGGGFFGFGGHHGHHHGHHGHHFHHGFEEFEBFFHHHHHHHHHHHHHHHHFG@EGHHGFGGEEGHGHHHHHGHGGFFHHHFHHHHHHHHFFHHHFEGGEGFHHHHFHFHFDGGHGHG@DFGGHGGGGGGHF
@M02034:409:000000000-BFKT7:1:1109:19409:8487 1:N:0:30
AAAGTCGAGGTGCCTAAAGTGGCAACCCAGACTCCGCAGAATGTTGGTGGTGTAGAGCTTCCTGTAGCCGCATGGCGTTCGTACTTAAATATGGAACTAACCATTCCAATTTTCGCTGTCTCTTATACACATCTCCGAGCCCACGAGACT
+
BBBBBFBBBBAAGGGGGGGGGGGCFFEEEHDFFHHEEEEAGHFHHHGECABBGFEGGHHHHHHFGHGHHGGEEFHHGEGFGEGFFHGFHHGHHFGHHHHHHHHHGHHGHHHHHGGGGGEHFHHHGHB3GGHFFHHDE/BFFGFGFGGGGH
@M02034:409:000000000-BFKT7:1:1109:7729:8495 1:N:0:30
AAAGTCGAGGTGCCTAAAGTGGCAACCCAGACTCAGAATCATGTTGGTGGTGCAGAGCTTCCTGTAGC
+
BABCCFBCCBBAGGGGGGGGGGGHHHHGGHHGH3FFFFHF5DFH552A2AEC33D5A3A35BFEB555
@M02034:409:000000000-BFKT7:1:1109:27057:8504 1:N:0:30
AAAGTCGAGGTGCCTAAAGTGGCAACCCATTCGAAGGTTGGTGGTGTAGAGCTTCCTGTAGCCGCATGGCGTTCGTACTTAAATATGGAACTAACCATTCCAATTTTCGCTGTCTCTTATACACATCTCCGAGCCCACGAGACTAGGCAT
+
AACAAFAABCBCGGGGGGGGGGGHHHHGGHHHHHFFGHHHGGGGEFHHHHHHHHHHHHGHHHHGGGGGHHGEGGGFHHHHHHHHHHHHHGHHHHHGHHHHHHFGHHHGEFGGFFHGHHHGHFHGHHGHHFFGGCGGHGGFGGGHHHFHHF
@M02034:409:000000000-BFKT7:1:1109:27346:8508 1:N:0:30
AAAGTCGAGGTGCCTAAAGTGGCAACCCAGACTCCTCGGAATGTTGGTGGTGTAGAGCTTCCTGTAGCCGCATGGCGTTCGTACTTAAATATGGAACTAACCATTCCAATTTTCGCTGTCTCTTATACACATCTCCGAGCCCACGAGACT
+
AAAAAF@ADD1AF1EGGGGGG1ABE0G0AAFEG1BB0BECGGHHHHAAAEABFEGDGHFBH1GF1FGBEE/?EEGGE>E>?BBFGFHBGGDGGFDGFFGHFFBFDGBDEGFHHFGFFEEFHHFGGHGGDGGC1FBGC?BC<FGFC@CF/G
@M02034:409:000000000-BFKT7:1:1109:18415:8508 1:N:0:30
AAAGTCGAGGTGCCTAAAGTGGCAACCCAGACTAATAATCAGGTTGGTGGTGTAGAGCTTCCTGTAGCCGCATGGCGTTCGTACTTAAATATGGAACTAACCATTCCAATTTTCGCTGTCTCTTATACACATCTCCGAGCCCACGAGACT
+
BBABBFBBBBABGGGGGGGGGGGHHHHGGHHGHHHHHHHHHHHHHGGGFGEGHHHGHEHHHHHHHHHHHGGGFFHGGECGGEFHHHHHHHHHHHGHFHHHHHHHHHHGHHGHHHGGGCEFHGHHHHHHGHHHHHHFFCCCGGHGGCCGGG
@M02034:409:000000000-BFKT7:1:1109:19100:8521 1:N:0:30
AAAGTCGAGGTGCCTAAAGTGGCAACCCAGACTGGGGGGGTGGT
+
BABBAFBB@2AAGGGFGGDGFFFHFEFGGCEAFC2AAE?-::@C
@M02034:409:000000000-BFKT7:1:1109:27463:8521 1:N:0:30
AAAGTCGAGGTGCCTAAAGTGGCAACCCAGACTCCGGCGCTG
+
AA?A>DA11@AA1AGGCGGBFGFHH0A0A0GF1BEEEGE/AE
@M02034:409:000000000-BFKT7:1:1109:11378:8522 1:N:0:30
AAAGTCGAGGTGCCTAAAGTGGCAACCCAGACTCATCCTCCGGTTGGTGGTGTAGAGCTTCCTGTAGCCGCATGGCGTTCGTACTTAAATATGGAACTAACCATTCCAATTTTCGCTGTCTCTATACACATCTCCGAGCCCACGAGACTA
+
BBBBBFBAB?AAGGGGGGGFGGGHHHHGGHGGHHHHHHHHHGGGGGGGFGEFFGHGHHHHHHHHHGHGHGGGGGHHGEGGGEGHHHHHHEHHHEGGFHHHHHFHHFHHEGHHHHGGGGGGHGHHHGHHGDGHFHGFCFGFGGGGGGGGF>
@M02034:409:000000000-BFKT7:1:1109:15252:8522 1:N:0:30
AAAGTCGAGGTGCCTAAAGTGGCAACCCAGACTCCTAATCAGGTTGGTGGTATTGAGCTTCCTGTAGCCGCATGGCGTTCGTACTTAAATATGGAACTAACCATTCCAATTTTCGCTGTCTCTTATACACATCTCCGAGCCCACGAGACT
+
AAABAFBB?DAAGGGFGGGFGGGHGHHGGHHGHHHHFHGHGHCGFHGGGGGFHHHGFGHHHHHGHGHFHGGGFGFEFFGGGGBFHHBGBHBGG33BGFFGHHHGFHFFDGHGHBEEG?<DHFHHFHFGFGBBBFBBCC@CCGHF//<<<F
@M02034:409:000000000-BFKT7:1:1109:27870:8527 1:N:0:30
AAAGTCGAGGTGCCTAAAGTGGCAACCCAGACTAATACGCAGGGTGGTGGTGTAGAGCTTCCTGTAGCCGCATGGCGTTCGTACTTAAATATGGAACTAACCATTCCAATTTTCGCTGTCTCTTATACACATCTCCGAGCCCACG
+
A@AAAFBADD2>44BFCGF6BEFHHCGDFGF2CGDHHGGBEEA2BFE1FF1AB3D5BAE35B5BFFHFGECCEEF?EEEF??B1?E@FHFFHHHDFCCD3?B3?GGFFHFGFHFE?<C/?2DGF1G22?1FB<FB@?<//>?//>
@M02034:409:000000000-BFKT7:1:1109:23760:8536 1:N:0:30
AAAGTCGAGGTGCCTAAAGTGGCAACCCAGACTTCTTGTTCTGTTGGTGGTGTAGAGCTTCCTGTAGCCGCATGGCGTTCGTACTTAAATATGGAACTAACCATTCCAATTTTCGCTGTCTCTTATACACATCTCCGAGCCCACGAGACT
+
BBABAFBBBBAAFGGFGGGFGGGHHHHGGGHGHHFGHHGHHHHHEHEECEEAAAGBEBEFEHHGGHF5FFEEEEHFEEEFFEBFFGHHHHHHHEB3FGHGBC3FF?GFFGFHF?EEFE<B?FGHGFGHFFBGEHH2D@CCCFEFCCGGGF
@M02034:409:000000000-BFKT7:1:1109:18254:8536 1:N:0:30
AAAGTCGAGGTGCCTAAAGTGGCAACCCAGACTAATAAGAATGTTGGTGGTGTAGAGCTTCCTGTAGCCGCATGGCGTTCGTACTTAAATATGGAACTAACCATTCCAATTTTCGCTGTCTCTTATACACATCTCCGAGCCCACGAGACT
+
CBCCBFCCCCBBGGGGGGGGGGGHHHHGGHHGHHHHHHHHHHHHHHHGFGGFGGHGHHHHHHHHHHHHHGGGGGHHGGGGGFHHHHHHHHHHHHFFHHHGFHFHHHGGHHHHHHGGGGGGHFHHHHHHFHFHHHHHGGGGGGHGGGGGGH
@M02034:409:000000000-BFKT7:1:1109:17190:8547 1:N:0:30
AAAGTCGAGGTGCCTAAAGTGGCAACCCAGACTCCTCATGGTGTTGGTGGTGTAGAGCTTCCTGTAGCCGCATGGCGTTCGTACTTAAATATGGAACTAACCATTCCAATTTTCGCTGTCTCTTATACACATCTCCGAGCCCACGAGACT
+
BBBBBFBBBBABGGGGGGGGFGGGHHHGGHHGHHHHHHHHHHHHGHHFGGEFGHHFHHHHHHHFGHHHHGGGGGHHFEGGGEGHHHHHHHFHHFHFHHHHHHHHGHHHFHHHHHGGGGGHHHHHHHDHHGGHHHHED<BCGFHGGFCDDH
@M02034:409:000000000-BFKT7:1:1109:20933:8556 1:N:0:30
AAAGTCGAGGTGCCTAAAGTGGCAACCCAGACTGATAGGCAGGTTGGTGGTGTAGAGCTTCCTGTAGCCGCATGGCGTTCGTACTTAAATATGGAACTAACCATTCCAATTTTCGCTGTCTCTTATACACATCTCCGAGCCCACGAGACT
+
BBBBBFBBBBABGGGGGGGGGGGHHHHGGH2FHHCGBGHHHGFHHF?GGGGFFAG5GBGGEGHHHFFBGEGEEGHFEEEGFEFGGHHHEHFHHEB@FFHHE?FGHFG4BFGHHD@EFE?GGFFHBDGGBGDGGHHEF@DGGFEGGGGGDG
@M02034:409:000000000-BFKT7:1:1109:22855:8556 1:N:0:30
AAAGTCGAGGTGCCTAAAGTGGCAACCCAGACTCCTCCTCATGTTGGTGGTGTAGAGCTTCCTGTAGCCGCATGGCGTTCGTACTTAAATATGGAACTAACCATTCCAATTTTCGCTGTCTCTTATACACATCTCCGAGCCCACGAGACT
+
BBBBBFAADBBBCGGGGGGGGGFFFHHGGHHGHHHHHHHHHGHHHGFEGGGFGHHHHHHHHHHFHHHFGGGEGGHHGGGGFFGHHHFHGHHHHHHHHHHHHHHHHHHHFHHHHHGFGGGGHGHHHHFGDGDGFHHGGGGFCGHGGGGFFH
@M02034:409:000000000-BFKT7:1:1109:22828:8559 1:N:0:30
AAAGTCGAGGTGCCTAAAGTGGCAACCCAGACTAAGAATAATGTTGGTGGTGTAGAGCTTCCTGTAGCCGCATGGCGTTCGTACTTAAATATGGAACTAACCATTCCAATTTTCGCTGTCTCTTATACACATCTCCGAGCCCACGAGACT
+
BCBCCFCCCCBCGGGGGGGGGGGHHHHGGHHGHHHHHHHHHGHHHHHGGGGFHHHHHHHHHHHHHHHHHGGEGGHHGGGGGGHHHHHHHHHHHFHHHHHHHHHHHHHHHHHHHHGGGGGGHHHHHHHHHHFHHHHGG?CFGGHGGGGGGF
@M02034:409:000000000-BFKT7:1:1109:9724:8566 1:N:0:30
AAAGTCGAGGTGCCTAAAGTGGCAACCCAGACTTATCAGAGGGTTGGTGGTGTAGAGCTTCCTGTAGCCGCATGGCGTTCGTACTTAAATATGGAACTAACCATTCCAATTTTCGCTGTCTTTTATACACTTCTCGGAGCCCAC
+
CCCCCFCCCCBCGGGGGGGGGGGHHHHGGHHGHBFG555A3BFEHGGGGGGGHHHHHHHHHHHHHHHHHGGFGGHHGGGGGFHHHHHHHHHHHHFHHHHHHHHHHHFHHHHHHHGGGGGHH4DD333?3?3D2DF/?/<<F//?
@M02034:409:000000000-BFKT7:1:1109:6727:8567 1:N:0:30
AAAGTCGAGGTGCCTAAAGTGGCAACCCAGACTAGGGGTGGGGTTGGTGGTGTAGA
+
AA@AAFAADDAAGE1G1DF3FEFGFCHGCAGF11CE0A/EEE/EAECEFEAFG11@
@M02034:409:000000000-BFKT7:1:1109:8743:8571 1:N:0:30
AAAGTCGAGGTGCCTAAAGTGGCAACCCAG
+
CCBBCFCCCCBBGGGGGGGGGGGHHHHGGH
@M02034:409:000000000-BFKT7:1:1109:13342:8576 1:N:0:30
AAAGTCGAGGTGCCTAAAGTGGCAACCCAGACTAGGAATCAGGTTGGTGGTGTAGAGCTTCCTGTAGCCGCATGGCGTTCGTACTTAAATATGGAACTAACCATTCCAATTTTCGCTGTCTCTTATACACATCTCCGAGCCCACGAGACT
+
BBBBBFBBBDAAFGGGGGGGGGGHGHHGGHGGHHHHHHHHHHHHHHGEGG1BGFGHHHGGHGHFGFHHHGGEEFHGGGGGFE?GGHHHHHGHHHHHGHHHHHHGHGFFFGHHHHGGGGFHHHHHGHHFFGGHHHHFGBDCGGHGGGG?DH
@M02034:409:000000000-BFKT7:1:1109:21339:8580 1:N:0:30
AAAGTCGAGGTGCCTAAAGTGGCAACCCAGACTAAGCAGAATGTTGGTGGTGTAGAGCTTCCTGTAGCCGCATGGCGTTCGTACTTAAATATGGAACTAACCATTCCAATTTTCGCTGTCTCTTATACACATCTCCGAGCCCAC
+
AA??ADAA@@A?BGG1AFFG1FFEGGFGFCGGHHAFGFFFFFGHGBGEFCGFAGH2GFHGGGHHHHHFHGGEEFFFEEEGGCFHEHBGHHGFF1EDGGGEHFBGHFGFGGFHFGEGGAEGDGGBD2BBDGHHHHGD/>/<@F/<
@M02034:409:000000000-BFKT7:1:1109:12274:8582 1:N:0:30
AAAGTCGAGGTGCCTAAAGTGGCAACCCAGACTAATCAGGCTGTTGGTGGTGTAGAGCTTCCTGTAGCCGCATGGCGTTCGTACTTAAATATGGAACTAACCATTCCAATTTTCGCTGTCTCTTATACACATCTCCGAGCCCACGAGACT
+
CBCCCFCCCCBCGGGGGGGGGGGHHHHGGHHGHHHHHHHHHHHHHHHGGGEFGHHHHHHHHHHHHHHHHGGGGGHHGGGGGEHHHHHHHHHHHHHHHHHHHHHHHHGHHHHHHHGGGGGHHHHHHHHHGHHHHHHHFCFGGGHGGGGGGF
@M02034:409:000000000-BFKT7:1:1109:16949:8583 1:N:0:30
AAAGTCGAGGTGCCTAAAGTGGCAACCCAGACTAGTTCTCTTGTTGGTGGTGTAGAGCTTCCTGTAGCCGCATGGCGTTCGTACTTAAATATGGAACTAACCATTCCAATTTTCGCTGTCTCTTATACACATCTCCGAGCCCACGAGACT
+
CCCCCFCCCDBCGGGGGGGGGGGHHHHGGHHGHHHHHHHHHHHHHHHFFGEFFGHHHHHHHHHHHHHHHGGGGGHHGGGGGFHHHHHHHHHHHHHHHHHGHHFHHHHGGHHHHHGGGGGGHHHHHHHHHGGHHHGHDCGGGGHGFFGGGH
@M02034:409:000000000-BFKT7:1:1109:20084:8590 1:N:0:30
AAAGTCGAGGTGCCTAAAGTGGCAACCCAGACTTCTAAGACGGTTGGTGGTGTAGAGCTTCCTGTAGCCGCATGGCGTTCGTACTTAAATATGGAACTAACCATTCCAATTTTCGCTGTCTCTTATACACATCTCCGAGCCCACGAGACT
+
BBBBBFBBBBAAGGGGGGGGGFGFHHHGGHHGHHHHHHHHHGGDGGGGFGFFFGHGHHHHHHHFFFHGHGGGGGHHGGGGEEGHHHHHHHHHHHHHHHHHHHHHHHHHHHHHHHGGGGGGHHHHHHHHHHHHHHHGFCCGGGHGGGGGGH
@M02034:409:000000000-BFKT7:1:1109:10460:8595 1:N:0:30
AAAGTCGAGGTGCCTAAAGTGGCAACCCAGACTACTAAGAATGTTGGTGGTGTAGAGCTTCCTGTAGCCGCATGGCGTTCGTACTTAAATATGGAACTAACCATTCCAATTTTCGCTGTCTCTTATACACATCTCCGAGCCCACGAGACT
+
AABCBFCBCCCCGGGGGFGGGGGHHHHGGHHGHHHHHHHHFGFGHHHGGGDFFEGFFHHHHGHHHFHHHGGEGEHFGGGGFFFHHHFGHFHHHHHFGHHHHHEHHHFHHHHGHHGGGGFHGHGHHFFHEFFHCFFHGBCCGGHGFGGDGH
@M02034:409:000000000-BFKT7:1:1109:20754:8599 1:N:0:30
AAAGTCGAGGTGCCTAAAGTGGCAACCCAGACTAATAAGATGGTTGGTGGTGTAGAGCTTCCTGTAGCCGCATGGCGTTCGTACTTAAATATGGAACTAACCATTCCAATTTTCGCTGTCTCTTATACACATCTCCGAGCCCACGAGACT
+
BBBBBFBBBDBBGGGGGGGFGGGGGHHGGHHGHHHGHHHHHHGHHGGFGDAFFFHBGHHHHHHFGHHHHGGGFGHHGGGGGFHHHHHHHHHHHHFHHHHHHHHHHHHGFGHHHHGGGGGHFHHHGGGHHHHHHHHGFBDGGGHECFGFDH
@M02034:409:000000000-BFKT7:1:1109:15732:8611 1:N:0:30
AAAGTCGAGGTGCCTAAAGTGGCAACCCAGACTATTGTTGGTGTTGGTGGTGTAGAGCTTCCTGTAGCCGCATGGCGTTCGTACTTAAATATGGAACTAACCATTCCAATTTTCGCTGTCTCTTATACACATCTCCGAGCCCACGAGACT
+
CCCCCFBCCCCCGGGGGGGGGGGHHHHGFHHGHHHHHHHHHGFGGHFGGGGG1EGDHHHHHHHHHHHHHGGEGGHEFEEGGEGGGGHFGHHHHHFDFHFGFHFHHGDFBGHHHHGGGGFFHFHHHHFEHFHHHHHFD?@CFGFGCFGFGH
@M02034:409:000000000-BFKT7:1:1109:3557:8616 1:N:0:30
AAAGTCGAGGTGCCTAAAGTGGCAACCCAGACTGGTCGTGGGGTTGGTGGTGCAGAGCTTCCTGTAGCCGCATGGCGTTCGTACTTAAATATGGAACTAACCATTCCAATTTTCGCTGTCTCTTATACACATCTCCGAGCCCACGAGAC
+
BBCBCFABBCABGGGGGGGGGGGHHHHGGHHGHH2B5AEGC2EEEG0E11EC33F5AFFE5GGGFBDBDAE/FE11>?>FE>2FG4GE3FG4??33BBGF303B34B44B3FD4/CGDAF3FFD2@2@GBGCGHFFG@?DCFCFG->DD
@M02034:409:000000000-BFKT7:1:1109:5402:8619 1:N:0:30
AAAGTCGAGGTGCCTAAAGTGGCAACCCAGACTCCGGATAAGGTTGGTGGTGTAGAGCTTCCTGTAGCCGCATGGCGTTCGTACTTAAATATGGAACTAACCATTCCAATTTTCGCTGTCTCTTATACACATCTCGAGCCCACGAGACTA
+
ABBBBFAA?A>AFGDGGGGFGGGHHFHGEHHGFHHGGGGGEGGHHHGDGGFGGBFGHHHHGHHHHFHHHGGGFGHHGGGFGEGHHHHHHHGHHFFFFGBFHHEHEGHBDGHHHHGGGGGHBFGHFF3GG2BHGHFGCEDFAGGCC<AEFD
@M02034:409:000000000-BFKT7:1:1109:25758:8621 1:N:0:30
AAAGTCGAGGTGCCTAAAGTGGCAACCCAGACTAGTTCGGCGGTTGGTGGTGTAGAGCTTCCTGTAGCCGCATGGCGTTCG
+
A?A3ABABBBAAFGGGGGGGGBFEFHFDFHHFHFFAGFAEECAEGAE1A?1BB355B53BFCGFFGEDGG?>1EGC>/>/E
@M02034:409:000000000-BFKT7:1:1109:4737:8630 1:N:0:30
AAAGTCGAGGTGCCTAAAGTGGCAACCCAGACTAATAATATGGTTGGTGGTGTAGAGCTTCCTGTAGCCGCATGGCGTTCGTACTTAAATATGGAACTAACCATTCCAATTTTCGCTGTCTCTTATACACATCTCCGAGCCCACGAGACT
+
AAA1A3>A>D1>1BFGGGGFG1A0EGCAFGFFGEAADD2DADAGHAEAFEABB1A2F1AGHAGDBEADGCE@AEHFE>EBE?>/?GEFHFBFG11FFGDGBFHG1GHBFGGHHFE<EE?12FGEEE2BFFGBGGFF/<BC//FFCCCGGD
@M02034:409:000000000-BFKT7:1:1109:15907:8636 1:N:0:30
AAAGTCGAGGTGCCTAAAGTGGCAACCCAGACTCGGGCGGGGGTTGGTGGTGTAGAGCTTCCTGTAGCCGCATGGCGTTCGTACTTAAATATGGAACTAACCATTCCAATTTTCGCTGTCTCTTATACACATCTCCGAGCCCACGAGACT
+
BBABAFBCCCBCGGGGGGGGGGGHHHHGGHHGHHGGGGGGGGGEGGGFGGFFFGHHHHGHHHHHHGHHHGGGGGHHGGGGGGHHHHHHHHHHHHGGFFGFHHGHHHHGHHHHHHGGGGGGHHHHHHCGFHFHGHHHE:FFGGGGGGGGGG
@M02034:409:000000000-BFKT7:1:1109:11777:8642 1:N:0:30
AAAGTCGAGGTGCCTAAAGTGGCAACCCAGACTTCTCTTCCGGTTGGTGGTGTAGAGCTTCCTGTAGCCGCATGGCGTTCGTACTTAAATATGGAACTAACCATTCCAATTTTCGCTTCTCTTATACACATCTCCGAGCCCACGAGACTA
+
CCCCCFBCCCCCGGGGGGGGGGGHHHGGGHHGHHHHHHHHHGCFGGGFGGGFFFGFGGHHGHHHHGHHHGG0EFHAEEGGGGFHHHHGFHHHHH3DGHHHF0EFGHGFFFFHHHGDFHGGHFHBGDDHHDFHHHHGGCGDFHGC?CGGHB
@M02034:409:000000000-BFKT7:1:1109:22984:8643 1:N:0:30
AAAGTCGAGGTGCCTAAAGTGGCAACCCAGACTATGAATTCGGTTGGTGGTGTAGAGCTTCCTGTAGCCGCATGGCGTTCGTACTTAAATATGGAACTAACCATTCCAATTTTCGCTGTCTCTATACACATCTCCGAGCCCACGAGACTA
+
BABBAFBBBBBBGGGGGGGGGGGHHHHGGHHGHHHHHHHHHGHGGGGGGGGFHHHHHHHHHHHHHHHHHGGGGGHHGGGGGGHHHHHHHHHHHHHGHHHHHHGHHHFHHHHHHHGGGGGHHHHHHHGHGHHHHHHGFGGCGHGGGGGGHF
@M02034:409:000000000-BFKT7:1:1109:3899:8644 1:N:0:30
AAAGTCGAGGTGCCTAAAGTGGCAACCCAGACTGGGTGTCAGGTTGGTGGTGTAGAGCTTCCTGTAGCCGCATGGCGTTCGTACTTAAATATGGAACTAACCATTCCAATTTTCGCTGTCTCTTATACACATCTCCGAGCCCACGAGACT
+
CCCCCFCBCCAAGGGGGGGGGGGHHGHGGHHGHHHHGFEGGHHHHHGGGGEFBGHHHHHHHHHHHFHHHGGGGGHHGGGGGEGHHHHHHHHHHHGHHHGGHHEGHFFHGHHHHHGGGGGHHHHHGHFHGFFHHHHGG/DDFFHGGGGGGG
@M02034:409:000000000-BFKT7:1:1109:20026:8672 1:N:0:30
AAAGTCGAGGTGCCTAAAGTGGCAACCCAGACTGCGCCTCCTGTTGGTGGTGTAGAGCTTCCTGTAGCCGCATGGCGTTCGTACTTAAATATGGAACTAACCATTCCAATTTTCGCTGTCTCTTATACACATCTCCGAGCCCACGAGACT
+
AABBADAABB>AGGGGCGFFGGFHGHHGGHHGHHHGGGGGHHHHGHGGGG1FGGGGHHHHHHHHFFHHGGG0EEHHGEGGGGHHHHHH3GGHHGEHFHHGHFHHHHFH4GGFFHGGGGGGHGHHHHHGHFFHHHFBD/@DGFHGGCCD?F
@M02034:409:000000000-BFKT7:1:1109:10417:8679 1:N:0:30
AAAGTCGAGGTGCCTAAAGTGGCAACCCAGACTATTCAGCAGGTTGGTGGTGTAGAGCTTCCTGTAGCCGCATGGCGTTCGTACTTAAATATGGAACTAACCATTCCAATTTTCGCTGTCTCTTATACACATCTCCGAGCCCACGAGACT
+
BCCCCFABCBBBGGGGGGGGGGGHHHHGGHC23FHHHHHHGHHHHHGGEGGFAEHFHHHHHHHHHFHGHGGEEGHFFEGGGEFHHHHHGHHFHH33EGGHHCBGGGFFHHHHHHGGGGGHHHHHHEGHHFHBGHHFDCCFGGGGFCCAGH
@M02034:409:000000000-BFKT7:1:1109:4987:8681 1:N:0:30
AAAGTCGAGGTGCCTAAAGTGGCAACCCAGACTAAGAA
+
BAAABFBBBBAAFGGGGGGGGGGHHHHGGHHGHH33B5
@M02034:409:000000000-BFKT7:1:1109:25286:8688 1:N:0:30
AAAGTCGAGGTGCCTAAAGTGGCAACCCAGACTAATTGTCGGGTTGGTGGTGTAGAGCTTCCTGTAGCCGCATGGCGTTCGTACTTAAATATGGAACTAACCATTCCAATTTTCGCTGTCTCTTATACACATCTCCGAGCCCACGAGACT
+
BBBBBFBBBBBBGGGGGGGGGGGHGHGGGHFGHGEFGGHFAFC2FEAEEG?FFBFFBFHHHHHHFFFGHFG@EFHAEEEGG?FGHHHGHFGHHE3?GGFGEBGGHGFEFGFHHG?FGGADGHHDBFBDFCGFHHFFFCGGC/?FCCCCAG
@M02034:409:000000000-BFKT7:1:1109:7814:8689 1:N:0:30
AAAGTCGAGGTGCCTAAAGTGGCAACCCAGACTGCGCGGAATGTTGGTGGTGTAGAGCTTCCTGTAGCCGCATGGCGTTCGTACTTAAATATGGAACTAACCATTCCAATTTTCGCTGTCTCTTATACACATCTCCGAGCCCACGAGACT
+
CCCCCFBCDBABGGGGGGGFGGGHGHHGGHHGHGHGGGGGGFHGFHHEGGEFFGHHHHHHHHHHHHHHHGGGGGHHGGGGGEGHHHGHHHHHHHFFHHHFHHHHHHHHHHHHHHGFGGGHHHHHHHFHHHEHHHHHA><AGGHFGFGGGG
@M02034:409:000000000-BFKT7:1:1109:20026:8692 1:N:0:30
AAAGTCGAGGTGCCTAAAGTGGCAACCCAGACTGCGCCTCCTGTTGGTGGTGTAGAGCTTCCTGTAGCCGCATGGCGTTCGTACTTAAATATGGAACTAACCATTCCAATTTTCGCTGTCTCTTATACACATCTCCGAGCCCACGAGACT
+
BBBBBFBB@BAAGGGGGGGGGGGHHHHGGGHGHHGGGGGGHHHHHHHEEGEFGHHHHHHHHHHGGFHHHGGGGGHHGFGGGGHHGHHGHHHHHFFHHHGHHHHHHHGHHHHHHHGGGGEFHHGHHHHHFHHHHGHHGGGGCGHFGGGDGH
@M02034:409:000000000-BFKT7:1:1109:12061:8693 1:N:0:30
AAAGTCGAGGTGCCTAAAGTGGCAACCCAGACTCTTCCTCCGGTTGGTGGTGTAGAGCTTCCTGTAGCCGCATGGCGTTCGTACTTAAATATGGAACTAACCATTCCAATTTTCGCTGTCTCTTATACACATCTCCGAGCCCACGAGACT
+
CCCCCFCCCCBCGGGGGGGGGGGHHHHGGHHGHHHHHHHHHGGGGGGGGGGFGHHHHHHHHHHHHHHHHGGGGGHHGGGGGFGHHHHGHHHHHHHHHHHGHHHHHHGHHHHHHHGGGGGHHHHHHHGHFGHHHHHHGGGGGGHGGGGGGH
@M02034:409:000000000-BFKT7:1:1109:4436:8694 1:N:0:30
AAAGTCGAGGTGCCTAAAGTGGCAACCCAGACTTGTAAGTCTGTTGGTGGTGTAGAGCTTCCTGTAGCCGCATGGCGTTCGTACTTAAATATGGAACTAACCATTCCAATTTTCGCTGTCTCTTATACACATCTCCGAGCCCACGAGACT
+
AB3AADAADDABGGGFGGGFFGGHCCBEFHGFFHGGDGFGHHFHHGHGGGEFHFDGHHHHGGHGHFGHHGGGEGHHGGGGGFHHEHFGHGHHHEGDGHDGHHHHGHHFGHHHHHGGGGGGHGFHGHBH?FHFCDDGEDCCGCCCCC@AF<
@M02034:409:000000000-BFKT7:1:1109:21039:8697 1:N:0:30
AAAGTCGAGGTGCCTAAAGTGGCAACCCAGACTCTGAATCGGGTTGGTGGTGTAGAGCTTCCTGTAGCCGCATGGCGTTCGTACTTAAATATGGAACTAACCATTCCAATTTTCGCTGTCTCTTATACACATCTCCGAGCCCACGAGACT
+
CCCCCFCCCCABGGGGGGGFGGGHHHHGGHHGHHHHHHHHHGGHGGGGGGEFGHHHHGHHHHHHHHHHHGGGGGHHGGGGGEHHHHHHHHHHHEFHHHHHHHHHHHGGHHHHHGGGGGGHHHHHHHHHFHGHHHFFEDCCGGHGG?CGGH
@M02034:409:000000000-BFKT7:1:1109:15261:8710 1:N:0:30
AAAGTCGAGGTGCCTAAAGTGGCAACCCAGACTCATCAGCAGGTTGGTGGTGTAGAGCTTCCTGTAGCCGCATGGCGTTCGTACTTAAATATGGAACTAACCATTCCAATTTTCGCTGTCTCTTATACACATCTCCGAGCCCACGAGACT
+
CCCCCFCCCCABGGGGGGGGGGGHHHHGGGHGHHHHHHHHHHHHHHGGGGEFGHHGHHHHHHHHHHHHHGGGGGHHGGGGGFHHHHHGHHHHHGHHHHHFHHGHFHGHFGHHHHGGGGGFHHHHHHHHHHHHHHHGEBF?GGHGGFGGGF
@M02034:409:000000000-BFKT7:1:1109:5199:8712 1:N:0:30
AAAGTCGAGGTGCCTAAAGTGGCAACCCAGACTCATCATCGTGTTGGTGGTGTAGAGCTTCCTGTAGCCGCATGGCGTTCGTACTTAAATATGGAACTAACCATTCCAATTTTCGCTGTCTCTTATACACATCTCCGA
+
AAAAAFAA@D1AGGFGFFF3BFFFB0EEGCGGHHFFHHFH1AFHGCAAFE/FGEGHHHGEHHHHHGBHHCE@ECHHEFEFGB0GF2GBGHGFHH1FCFBFBFFH1GFFGHHGEHGGG?EHHFHHHBBGBGBFGHFG/@
@M02034:409:000000000-BFKT7:1:1109:20525:8716 1:N:0:30
AAAGTCGAGGTGCCTAAAGTGGCAACCCAGACTAAGAATCGTGTTGGTGGTGTAGAGCTTCCTGTAGCCGCATGGCGTTCGTACTTAAATATGGAACTAACCATTCCAATTTTCGCTGTCTCTTATACACATCCCGAGCCCACGAGACTA
+
CCCCCFCCCCCCGGGGGGGGGGGHHHHGGHGGHHHHHHHHHHHHHEHFFGGFBDHEHHHHGHHHHGHFFGGEGGHFGFGGGEFEHHHHHHHHHHEHHHH3FGFGHHFFHGHFHHG?FGGHHEHHHHBHFHFHHHGEADGCGHGGGCFGHG
@M02034:409:000000000-BFKT7:1:1109:8071:8729 1:N:0:30
AAAGTCGAGGTGCCTAAAGTGGCAACCCAGACTAAGGAGACTGTTGGTGGTGTAGAGCTTCCTGTAGCCGCATGGCGTTCGTACTTAAATATGGAACTAACCATTCCAATTTTCGCTGTCTCTTATACACATCTCCGAGCCCACG
+
BAABAFBBBBABGGGGGGGGGFGHFHHG2GDGFHFEHHHEGHGHHGEEF2EFFBFGHEHHHHHFGFFHGGEEGGHGGFEFGEFHFHDDGFEHHEGFCGBBFAFGHHHF4?GGHGE?FEEBEBGFHHFGHC2GEFHGFC/@DA//<
@M02034:409:000000000-BFKT7:1:1109:15369:8735 1:N:0:30
AAAGTCGAGGTGCCTAAAGTGGCAACCCAGACTCATCATAATGTTGGTGGTGTAGAGCTTCCTGTAGCCGCATGGCGTTCGTACTTAAATATGGAACTAACCATTCCAATTTTCGCTGTCTCTTATACACATCTCCGAGCCCACGAGACT
+
AABABFBBDB2>BGGGGGGGGGDFCGHEFEGGHHHHHGFHGHHHHHHEGGEBFGHHH5FGHGHFGFHHHGCFGEHFCEECEE2ACGDFGFFHG@3FFHEFFGFHEHHHFHHHHHGGGDGDGFHGGHBGHFGHHHH2?<DG/C/FDGGGDF
@M02034:409:000000000-BFKT7:1:1109:23826:8736 1:N:0:30
AAAGTCGAGGTGCCTAAAGTGGCAACCCAGACTCGGGGTGATGTTGGTGGTGTAGAGCTTCCTGTAGCCGCATGGCGTTCGTACTTAAATATGGAACTAACCATTCAATTTTCGCTGTCTCTTATACACATCTCCGAGCCCACGAG
+
BBBBBFBBBBBBGGGGGGGGGGGGHHHGGHHGHFGC?22A2AFHHHHGGGEFGHHHHHHHHHHHHHHHHGGEGGHHGGGGGEGHHHHFHHHGHHDFHHGHHHHGHH4FGFGH4E/<C?F?33BFGBG?F2<<22@E/<<@FEE//?
@M02034:409:000000000-BFKT7:1:1109:26901:8736 1:N:0:30
AAAGTCGAGGTGCCTAAAGTGGCAACCCAGACTCTGAATCAGGTTGGTGGTGTAGAGCTTCCTGTAGCCGCATGGCGTTCGTACTTAAATATGGAACTAACCATTCCAATTTTCGCTGTCTCTTATACACATCTCCGAGCCCACGAGACT
+
CCCCBFABBCBCGGGGGGGGGGGHHHHGGHHGHHHFHHHFHHHHHHGGGGGFGHHHHHHHHHHHHHHHHGGEEGHFEFGGGFHHHHHGFHHHHGBGHHGGFFFGHHHGHHHHHHGGGGGHHHHHFHGHGHHHHGHHG/BCGGHGGGGGGH
@M02034:409:000000000-BFKT7:1:1109:6987:8741 1:N:0:30
AAAGTCGAGGTGCCTAAAGTGGCAACCCAGACTATGTCTTCGGTTGGTGGTGTAGAGCTTCCTGTAGCCGCATGGCGTTCGTACTTAAATATGGAACTAACCATTCCAATTTTCGCTGTCTCTTATACACATCTCCGAGCCCACGAGACT
+
AAABAFBBBBAAGGGCGGGGGGGHHHHGGFHGHGHHHHHHHHGGGGFEGGEGHHHHHHHHHHHHHHHHHGGEGGHHGGGGFBGHHHHFHHGGHHFHHHHFFFGHHHHGHHGHHHGEGGGHGHHHHHHHGHFHHHHHGCCCGGGGGGGGGG
@M02034:409:000000000-BFKT7:1:1109:20325:8752 1:N:0:30
AAAGTCGAGGTGCCTAAAGTGGCAACCCAGACTGTGGAGCGGGTTGGTGGTGTAGAGCTTCCTGTAGCCGCATGGCGTTCGTACTTAAATATGGAACTAACCATTCCAATTTTCGCTGTCTCTTATACACATCTCCGAGCCCACGAGACT
+
BBBBBFBBBBBBGGGGGFGGFGGHHHHFGHHGHHHFHCHHFEFEFFGAFGGG1DGFHHHHHHHHHGGFFGEEFEF1EEGGG?BGGHHHEHHHHHBFGHGHF?BGGGHF4BFHHFFGG?DHHGHHFH2GHCDHGHHHG/D@<CGGFGGGGF
@M02034:409:000000000-BFKT7:1:1109:4291:8756 1:N:0:30
AAAGTCGAGGTGCCTAAAGTGGCAACCCAGACTGGGAGGGGTGTTGGTGGTGTAGAGCTTCCTGTAGCCGCATGGCGTTCGTACTTAAATATGGAACTAACCATTCCAATTTTCGCTGTCTCTTATACACATCTCCGAGCCCACGAGACT
+
CCCCCFCCCCACGGGGGGGGGGGHHHHGGHHGHHHHHGGGGGGGGHHGGGGFGHGHGHHHHHHHGGHFHGGGGGHHGEGGFEGHHHHGGHHHHHFDGHGGHHHHHFGHHHHHHHGGGGGGHHHHHHGHHFHHHHDGGCFCCGHGGGG??D
@M02034:409:000000000-BFKT7:1:1109:6324:8762 1:N:0:30
AAAGTCGAGGTGCCTAAAGTGGCAACCCAGACTAATAATCATGTTG
+
?3ABBFBBDBAAGGGGGGFGGGGHHHH?22FD3AB5FH5G5FGHHE
@M02034:409:000000000-BFKT7:1:1109:5621:8763 1:N:0:30
AAAGTCGAGGTGCCTAAAGTGGCAACCCAGACTCTTAATCTTGTTGGT
+
1AAAADAA>D>AAGGGGGGGFFGCFHGA0AGFB11DFGHHCGHHBF/B
@M02034:409:000000000-BFKT7:1:1109:18485:8766 1:N:0:30
AAAGTCGAGGTGCCTAAAGTGACAACCCAGACTAATCATCAGGTTGGTGGTGTAGAGCTTCCTGTAGCCGCATGGCGTTCGTACTTAAATATGGAACTAACCATTCCAATTTTCGCTGTCTCTTATACACATCTCCGAGCCCACGAGACT
+
BBBBBFBBBBBBGGGGFGFGGFHHHHGGGHHGHHHHHHHHHHHHHHGGGGEFGHHHHHHHHHHHHHHHHGGGGGHHGGGGGGHHHHHHHHHHHHGHHHHHHHHGHHGHFGHHHHGGGGGGHHHHHFBGFHHHFHHGGBDCGGHGGGGGGH
@M02034:409:000000000-BFKT7:1:1109:6524:8768 1:N:0:30
AAAGTCGAGGTGCCTAAAGTGGCAACCCAGACTGTGACGCAGGTTGGTGGTGTAGAGCTTCCTGTAGCCGCATGGCGTTCGTACTTAAATATGGAACTAACCATTCCAATTTTCGCTGTCTCTTATACACATCTCCGAGCCCACGAGACT
+
ABABBFBBBBABGGGGGGGGGGGHHHHGGHDGHHHHHHGGGGGHFHGGEFGFFEHFFGHHHHHHG5GFHGGEGGFFFEGGGFHHHHHFGHHHGH3BGGGHFHEGHEGFFGFHHFEGGDFHHHHHGGFHGGHFHGHFE/@DGEHGGCCDGF
@M02034:409:000000000-BFKT7:1:1109:20327:8772 1:N:0:30
AAAGTCGAGGTGCCTAAAGTGGCAACCCAGACTGTGGAGCGGGTTGGTGGTGTAGAGCTTCCTGTAGCCGCATGGCGTTCGTACTTAAATATGGAACTAACCATTCCAATTTTCGCTGTCTCTTATACACATCTCCGAGCCCACGAGACT
+
CBBBCFCBCCBBGGGGGFGGGGGGHHHGGHHGHHHHHHGGGGGFGGGGGGEFGHHFHGHHHHHHGFHHHGGGGGHHGGGGGFFHHHHGHHHHHHHFHGFFHHGHGHHFHHHHHHGGGGGHHGHHHHHFEGFFFHHHGCGGGGHGGGGGGG
@M02034:409:000000000-BFKT7:1:1109:24881:8775 1:N:0:30
AAAGTCGAGGTGCCTAAAGTGGCAACCCAGACTATGAAGAATGTTGGTGGTGTAGAGCTTCCTGTAGCCGCATGGCGTTCGTACTTAAATATGGAACTAACCATTCCAATTTTCGCTGTCTCTTATACACATCTCCGAGCCCACGAGACT
+
BBBBBFBBBBBBGGGGGGGGGFGHHHGGGHHGHHHHHHHHHGGHHHHGGGFFHHHHHHHHHGHHHHHHHGGGEGHHGGGGGGFHHHHGHHHFHGFHHHBGHHHHHHHHHHHHHHGGGCGHHHHHHH4GHHFHHHHFD<@CGEACB@@DDF
@M02034:409:000000000-BFKT7:1:1109:15584:8777 1:N:0:30
AAAGTCGAGGTGCCTAAAGTGGCAACCCAGACTAGGACGCGGGTTGGTGGTGTAGAGCTTCCTGTAGCCGCATGGCGTTCGTACTTAAATATGGAACTAACCATTCCAATTTTCGCTGTCTCTTATACACATCTCCGAGCCCACGAGACT
+
33AAAFBADDAAGGGFFFFFGF2GGHFGGGHGHH33BEA2E0AEFEE1FGEGEGH5GHGHHFHHHFBGHGGGEEHHGGGGGG2GGHHHEHFFH3BDCGGFGHHCHHGHFHEHFHGDDEGHFFHHHGBFDG1CFF1?D/<CD.FF--<AA<
@M02034:409:000000000-BFKT7:1:1109:8118:8779 1:N:0:30
AAAGTCGAGGTGCCTAAAGTGGCAACCCAGACTGGTTCGCGGGTTGGTGGTGTAGAGCTTCCTGTAGCCGCATGGCGTTCGTACTTAAATATGGAACTAACCATTCCAATTTTCGCTGTCTCTTATACACATCTCCGAGCCCACGAGACT
+
BBBBBFABBBABGGGGFGGGGGGHHHHGGHHGHHHHHHGGGGGGGGGGGGFFGHHHHHHHHHHHHFHHHGFEGGHHGGGGFEGHHHHHHHHGHGHHGHEFHHHHHHHHGHHHHHGGGGGGHHHHHHHFHHFHHGHHFAGGGGHGGGGGGG
@M02034:409:000000000-BFKT7:1:1109:15212:8785 1:N:0:30
AAAGTCGAGGTGCCTAAAGTGGCAACCCAGACTAAGAATCAGGTTGGTGGTGTAGAGCTTCCTGTAGCCGCATGGCGTTCGTACTTAAATATGGAACTAACCATTCCAATTTTCGCTGTCTCTTATACACATCTCCGAGCCCACGAGACT
+
BBBBAFBBBBBBGGGGGGGFGFFHHEHG2AGGHHHFHHHHHGHHHHGEFEEFFFFHHGHHHGHFHHHHHGGEGGHHGGGGEFFHHHHHHHHHGFFGFHHHHHHHHHGHFHHHHHGGGGGGHHHHHGHHHGFHFGFDC@CCCGHGGGGGGH
@M02034:409:000000000-BFKT7:1:1109:18479:8787 1:N:0:30
AAAGTCGAGGTGCCTAAAGTGGCAACCCAGACTAATCAGGGGGTTGGTGGTGTAGAGCTTCCTGTAGCCGCATGGCGTTCGTACTTAAATATGGAACTAACCATTCCAATTTTCGCTGTCTCTTATACACATCTCCGAGCCCACGAGACT
+
BBBBBFBBBCACGGGGGGGGGGGHHHHGGHGGHHHHHHHHHGGGGGGFGGGFGHHGHHHHGHHHGGHGHGGGGGHGGEGGGFGHHHHHHHHHHHGFHGGGHHHHHHGGHHHHHHGGGGGHHGFFGHHHGGHHHHHHGCGGGGHGGGGGGH
@M02034:409:000000000-BFKT7:1:1109:5504:8787 1:N:0:30
AAAGTCGAGGTGCCTAAAGTGGCAACCCAGACTTCTGGGTTGGTTGGTGGTGTAGAGCTTCCTGTAGCCGCATGGCGTTCGTACTTAAATATGGAACTAACCATTCCAATTTTCGCTGTCTCTTATACACATCTCCGAGCCCACGAGACT
+
CBCCCFCABCACGGGGGGGGGGGHHHHGGHHGHHHHHHHGGGGGHGGGGGFFFHHHHHHHHHHHGHHHHGGGGGHHGGGGGGHHHHHHHHGHHHHFFHGHHHHHHHGGHHHHHHGGGGGHGHHHHHHHGHFHHHHHGCGGGGHGGGGGGF
@M02034:409:000000000-BFKT7:1:1109:22046:8791 1:N:0:30
AAAGTCGAGGTGCCTAAAGTGGCAACCCAGACTGCTGGTAGTGTTG
+
BBBBAFABDBABGFGGGGGGGGGFHHHGGHHDH3FGGHHDH3BG5F
@M02034:409:000000000-BFKT7:1:1109:16251:8794 1:N:0:30
AAAGTCGAGGTGCCTAAAGTGGCAACCCAGACTTGTTCTATTGTTGGTGGTGTAGAGCTTCCTGTAGCCGCATGGCGTTCGTACTTAAATATGGAACTAACCATTCCAATTTTCGCTGTCTCTTATACACATCTCCGAGCCCACGAGACT
+
AABBAFAADD>AFFGGGGFDFGGHHHHGGHHGHGHHHHHHHHHHEHHFGGEFFGFFHHGHGHHGFGHHHGGGGGHHGGGEFEEHHHHGHHHHHHFFBFFFGHHGHGHH4FGFHHGGGFFFFFGFHHDFFHEFGGF2CC@@DF/FGGGGGH
@M02034:409:000000000-BFKT7:1:1109:26007:8802 1:N:0:30
AAAGTCGAGGTGCCTAAAGTGGCAACCCAGACTTCGAGTAGTGTTGGTGGTGTAGAGCTTCCTGTAGCCGCATGGCGTTCGTACTTAAATATGGAACTAACCATTCCAATTTTCGCTGTCTCTTATACACATCTCCGAGCCCACGAGACT
+
BBBBBFBBBBABGGGGGGGGFGGHHHHGGHHGHHHFCFFHHHHHHHHEGGGFFDGFGGHHHHHHHGGEHGG@FGHHGEGGFEBGGHHHHHHGHF3FHHGHECGGHHFEHHHHHHGEGGGHHHHH4GB?DHFHHGGHF?D?GGFGCGGD?G
@M02034:409:000000000-BFKT7:1:1109:16265:8805 1:N:0:30
AAAGTCGAGGTGCCTAAAGTGGCAACCCAGACTTGTTCTATTGTTGGTGGTGTAGAGCTTCCTGTAGCCGCATGGCGTTCGTACTTAAATATGGAACTAACCATTCCAATTTTCGCTGTCTCTTATACACATCTCCGAGCCCACGAGACT
+
CCBCCFCCCCAAGGGGGGGGGGGGHHHGGHHGHHHHHHHHHHHHHHHGGGEFFFHGHHHHHGHHHHHHHGGGGGHHGFGGGEGHHHHHHHHHHHGHHHHHHHHHHHHGHHHHHHGGGGGHHHHHHHHHHHGHHHHHFCFGGGHGGGGGGH
@M02034:409:000000000-BFKT7:1:1109:12037:8812 1:N:0:30
AAAGTCGAGGTGCCTAAAGTGGCAACCCAGACTGGGATGTCTGTTGGTGGTGTAGAGCTTCCTGTAGCCGCATGGCGTTCGTACTTAAATATGGAACTAACCATTCCAATTTTCGCTGTCTCTTATACACATCTCCGAGCCCACGAGACT
+
ABABBFBBCCCCGGGGGGGGGGGHHHHGGHHGHHHGHHGFHHHHHHHGGGEFGGHHHHHHHHHHHGHGHGGGGGHGGGGGGEHHHHHHHHHHHHHFHHHHHHFHHHGHHHHHHHGGGGGGHGHHHHGHGGGHHHFGFFGFGGHGGGGGGH
@M02034:409:000000000-BFKT7:1:1109:7071:8816 1:N:0:30
AAAGTCGAGGTGCCTAAAGTGGCAACCCAGACTACGAGGCCTGTTGGTGGTGTAGAGCTTCCTGTAGCCGCATGGCGTTCGTACTTAAATATGGAACTAACCATTCCAATTTTCGCTGTCTCTTATACACATCTCCGAGCCCACGAGACT
+
AAABBFBBBB>AGGGGGGGGGGGHHHGGGHHGHHHGGGGGGHGHHHGEGGBFGFHHHHHHHHHGGHGGHGGGGGHHGFGGGEHHHHHGGHFHHHFGHHHEGGHHHHHGHHHHHHGGGGGHHHHHHHHGHHHHHHHGGGGGCGHGGFGGGF
@M02034:409:000000000-BFKT7:1:1109:8645:8840 1:N:0:30
AAAGTCGAGGTGCCTAAAGTGGCAACCCAGACTTATCATACTGTTGGTGGTGTAGAGCTTCCTGTAGCCGCATGGCGTTCGTACTTAAATATGGAACTAACCATTCCAATTTTCGCTGTCTCTTATACACATCTCCGAGCCCACGAGACT
+
CCCCCFBBBCCCGGGGGGGGGGGHHHHGGHHGHGFGHHHHGGHHHHHGGCEGHHHBFHHHHHHHHHFHFGGEGGHFEEGGGEFHHHGEHHHHHHEBGHHHFFBGHFHHHGHHHGGCGGGHHHHHGHFHFFHHHHHGG@FGGGHGGGGGGF
@M02034:409:000000000-BFKT7:1:1109:26680:8843 1:N:0:30
AAAGTCGAGGTGCCTAAAGTGGCAACCCAGACTAGGGGGGGTGTTGGTGGTGTAG
+
CCCCCFCBCCBCGGGGGGGGGGGHHHHGGH2FGD3AGGGGGGGGGHE999DE.0C
@M02034:409:000000000-BFKT7:1:1109:27116:8844 1:N:0:30
AAAGTCGAGGTGCCTAAAGTGGCAACCCAGACTTCTAAGTTGGTTGGTGGTGTAGAGCTTCCTGTAGCCGCATGGCGTTCGTACTTAAATATGGAACTAACCATTCCAATTTTCGCTGTCTCTTATACACATCTCCGAGCCCACGAGACT
+
CCCCBFCCCCCCGGGGGGGFGGGHGHHGGHHGHHHHHHHGHHHFHGGGGGGFGHHHHHHHHHHHHHHHHGGGGGHHGGGGGFHHHHHHHHHHHHFHHHHHHHHHHHHHHHHHHHGGGGGHHHHHHHHHFHGHHHHHG/CCFGHGGGGGGH
@M02034:409:000000000-BFKT7:1:1109:7070:8887 1:N:0:30
AAAGTCGAGGTGCCTAAAGTGGCAACCCAGACTATGCCTCCGGTTGGTGGTGTAGAGCTTCCTGTAGCCGCATGGCGTTCGTACTTAAATATGGAACTAACCATTCCAATTTTCGCTGTCTCTTATACACATCTCCGAGCCCACGAGACT
+
CCCBCFCCCCCCGGGGGGGGGGGHGHHGGEHFHHHHHHHHGGGGGGGEGGGFFFFEGFHHGGHHGGFGHGGEEEHHGEFGGECHGHHHHGDHHG3EGHHHHHHHHHHGHHHHHFGFGFEFFFHHHHFGGFHFHHHGGCDGGGHGGGGAED
@M02034:409:000000000-BFKT7:1:1109:11496:8889 1:N:0:30
AAAGTCGAGGTGCCTAAAGTGGCAACCCAGACTCAGTATAAGGTTGGTGGTGTAGAGCTTCCTGTAGCCGCATGGCGTTCGTACTTAAATATGGAACTAACCATTCCAATTTTCGCTGTCTCTTATACACATCTCCGAGCCCACGAGACT
+
CCCCBFBBCCBCGGGGGGGGGGGHHHHGGHHGHHHHGHHHHHHHHHGGGGGFHHHHHHHHHHHHHHHHHGGGGGHHGGGGGGGHHHHHHHHHHGBGHHHHHHGHHHHHBGHHHGGGGGGHHHHHHHHHHGHHHHHHG@DGGGHGGGGGGH
@M02034:409:000000000-BFKT7:1:1109:3958:8890 1:N:0:30
AAAGTCGAGGTGCCTAAAGTGGCAACCCAGACTCGTGGGACTGTTGGTGGTGTAGAGCTTCCTGTAGCCGCATGGCGTTCGTACTTAAATATGGAACTAACCATTCCAATTTTCGCTGTCTCTTATACACATCTCCGAGCCCACGAGACT
+
BBBBBFBBBBBBGGGGFGGGGGGHHHHGGGHGGFAGHGEHHHGHFHFGGGGFA3FAFFHHEHGHFFFFGFG@EEFCEECGG?EGHHHGHHHHEB33BBGHBCFFFGHBGGFHFFE/EEEGFFHD3??FGBHFFDFFE@/B?CGGFDG?<F
@M02034:409:000000000-BFKT7:1:1109:5089:8891 1:N:0:30
AAAGTCGAGGTGCCTAAAGTGGCAACCCAGACTGGGGCGGGTGT
+
ABABBFABBBBAGGGGFGGGGGGHHHHGCHHCGHA2EAA0>/>E
@M02034:409:000000000-BFKT7:1:1109:25960:8894 1:N:0:30
AAAGTCGAGGTGCCTAAAGTGGCAACCCAGACTCTGCAGGCTGTTGGTGGTGTAGAGCTTCCTGTAGCCGCATGGCGTTCGTACTTAAATATGGAACTAACCATTCCAATTTTCGCTGTCTCTTATACACATCTCCGAGCCCACGAGACT
+
BBBBBFAABBAAGGGGGGGFGFFGHHHGGHHGFG3FBGC2AAGFHFHGGGAFFGHHHHHHGHHHFHHFGGG?EEHHGGGGGGFFGHHGFHHHGFFFGHGFHHHHHHFH4FFHHHGGGFGFHHHHHHBGHHBGEGFGF?/>CECECA//CF
@M02034:409:000000000-BFKT7:1:1109:10208:8894 1:N:0:30
AAAGTCGAGGTGCCTAAAGTGGCAACCCAGACTCATGCGAATGTTGGTGGTGTAGAGCTTCCTGTAGCCGCATGGCGTTCGTACTTAAATATGGAACTAACCATTCCAATTTTCGCTGTCTCTTATACACATCTCCGAGCCCACGAGACT
+
BACCCFCCCCABGGGGGGGGGGGHHHHGGHHGHHHHHHGGGGHHHHHGGGEFBGHHHHHHHHHGGFHHHGGGGGHHGGGGGEHHHHHHHHHHHHHHGHHHHHHHHHHGHHGHHHGGGGGGHGFHGHHHHHHHHHFHGFGGGGHGGGGGGH
@M02034:409:000000000-BFKT7:1:1109:24866:8901 1:N:0:30
AAAGTCGAGGTGCCTAAAGTGGCAACCCAGACTACTACGTCGGTTGGTGGTGTAGAGCTTCCTGTAGCCGCATGGCGTTCGTACTTAAATATGGAACTAACCATTCCAATTTTCGCTGTCTCTTATACACATCTCCGAGCCCACGAGACT
+
AA11AFAADD1>FGGFGGGGGFGBCGFEA0AFFEBGFG?HF?AEE?/A/B/BFBDEFEFHHBGFGHFGHE/>EEFF@BE/E/>EFG@DGF2FGF1BGGBGH01BGHG>>FDGHF?EECCFDGGGD>BGHHHGHDGFA/<BCGHGCGGCFH
@M02034:409:000000000-BFKT7:1:1109:17386:8915 1:N:0:30
AAAGTCGAGGTGCCTAAAGTGGCAACCCAGACTAATACGAGGGTTGGTGGTGTAGAGCTTCCTGTAGCCGCATGGCGTTCGTACTTAAATATGGAACTAACCATTCCAATTTTCGCTGTCTCTTATACACATCTCCGAGCCCACGAGACT
+
CCCCBFCCCDBCGGGGGGGGGGGHHHHGGHHGHHHHHHHGGGGGHGGGGGGGHHHHHHHHHHHHHHHHHGGGGGHHGGGGGFHHHHHHGHHHHHHHHHGHHHGHHHGGHHHHHFGGGGGGHHHHHHFHGHHHHHGHGCGFGGHFGDGGGH
@M02034:409:000000000-BFKT7:1:1109:6578:8916 1:N:0:30
AAAGTCGAGGTGCCTAAAGTGGCAACCCAGACTCCGGGGACGGTTGGTGGTGTAGAGCTTCCTGTAGCCGCATGGCGTTCGTACTTAAATATGGAACTAACCATTCCAATTTTCGCTGTCTCTTATACACATCTCCGAGCCCACGAGACT
+
BBCBBFCCCCABGGGGGGGGGGGGGGHGGHHGGFHEGGGGGGGEFGGEFG?FFGHHHFHHHHHFFGFGHGCEGGGGEEEGGEHHHHHHHHGHHHGFFHGGHHHHHHFGHHGHHHGGGGGFFFHHHHHHGHFHHHD1?<CA@FHEGGGGGH
@M02034:409:000000000-BFKT7:1:1109:13388:8922 1:N:0:30
AAAGTCGAGGTGCCTAAAGTGGCAACCCAGACTATTGGGGCTGTTGGTGGTGTAGAGCTTCCTGTAGCCGCATGGCGTTCGTACTTAAATATGGAACTAACCATTCCAATTTTCGCTGTCTCTTATACACATCTCCGAGCCCACGAGACT
+
CCCCCFBBBCCCGGGGGGGGGGGGHHHGGHHGHHHHHHHGGGGHHHHGGGGFHHHHHHHHHHHHHHHHHGGEFGHHGGGGGFHHHHHHHHHHHHGGHHHHHHHHHHHHHHHHHHGGGGGGHHHHHHHHHHFHHHGGECDDGGHGGCGGGH
@M02034:409:000000000-BFKT7:1:1109:10310:8922 1:N:0:30
AAAGTCGAGGTGCCTAAAGTGGCAACCCAGACTAGGGCGGGGGTTGGTGGTGTAGAGCTTCCTGTAGCCGCATGGCGTTCGTACTTAAATATGGAACTAACCATTCCAATTTTCGCTGTCTCTTATACACATCTCCGAGCCCACGAGACT
+
CBCCBFCCCBBBGGGGGGGGGGGHHHGGGHHGHHHHHHGGGGGGGGGEFGEFFEGHHHHGHHHHGFHGHGGFFGHFDBFGGGHHHHHHHHHHHHFFGHFFHHGGHHHGGGHHHHGGGGEHHHHHGHGHFGFHHGGHGCFGGGGGAGFGFF
@M02034:409:000000000-BFKT7:1:1109:10289:8926 1:N:0:30
AAAGTCGAGGTGCCTAAAGTGGCAACCCAGACTAGGGCGGGGGTTGGTGGTGTAGAGCTTCCTGTAGCCGCATGGCGTTCGTACTTAAATATGGAACTAACCATTCCAATTTTCGCTGTCTCTTATACACATCTCCGAGCCCACGAGACT
+
AAAAAFBBB@AAFGGFGFFFAGFCGDFEFGHGFHHBEFFG?0EEEGGEFG?FGHHFHHGHGHHFBGGEHGGGGGHHGDGGGDFHGHFFGHHHGGHHCF>FFFFFHFBBGHHHHHGGCGDFHGFGFHCGFHBGFHFBECG?AEEG?FFGDF
@M02034:409:000000000-BFKT7:1:1109:9022:8927 1:N:0:30
AAAGTCGAGGTGCCTAAAGTGGCAACCCAGACTAATCAGAGG
+
>A11ABAAD?>AFGGGGGGDGGCHFHH?FGHGFFGFFGFHGC
@M02034:409:000000000-BFKT7:1:1109:20668:8930 1:N:0:30
AAAGTCGAGGTGCCTAAAGTGGCAACCCAGACTACGAGGCATGTTGGTGGTGTAGAGCTTCCTGTAGCCGCATGGCGTTCGTACTTAAATATGGAACTAACCATTCCAATTTTCGCTGTCTCTTATACACATCTCCGAGCCCACGAGACT
+
BBBBBFBBBBBAGGGGGGGFGFGFGHHGGHHGHHHGGGGGGHGHHHHEFEEFGFHFHHHHHHHHHGHHHGGFGGHHGGGGFEFHHHGGHHGHHHBGFHHFHHFGHHGGFGHHHHGGGGGHHHHHGHHHFHHHHHGFE?GCGGHGGGGGCD
@M02034:409:000000000-BFKT7:1:1109:13417:8930 1:N:0:30
AAAGTCGAGGTGCCTAAAGTGGCAACCCAGACTCCG
+
BBBBBFBBBBBBGGGGFGGGG4FGFHHGGHHGH33E
@M02034:409:000000000-BFKT7:1:1109:23668:8933 1:N:0:30
AAAGTCGAGGTGCCTAAAGTGGCAACCCAGACTTTTCAGCAGGTTGGTGGTGTAGAGCTTCCTGTAGCCGCATGGCGTTCGTACTTAAATATGGAACTAACCATTCCAATTTTCGCTGTCTCTTATACACATCTCCGAGCCCACGAGACT
+
DDDDDFCCCCBCGGGGGGGGGGGHHHHGGHHGHHHHHHHHHHHHHHGGGGGFHHHHHHHHHHHHHHHHHGGFGGHFGGGGGFHHHHHHHHHHHHFHHHHHGHHHHHGGHHHHHGFGGGEGHHHHGFGHHHHHHHHGG@CCFGHGGGGGGG
@M02034:409:000000000-BFKT7:1:1109:9042:8933 1:N:0:30
AAAGTCGAGGTGCCTAAAGTGGCAACCCAGACTAATCAGAGGGTTGGTGGTGTAGAGCTTCCTGTAGCCGCATGGCGTTCGTACTTAAATATGGAACTAACCATTCCAATTTTCGCTGTCTCTTATACACATCTCCGAGCCCACGAGACT
+
BBBBBFBABBAAFGGGGGGGGFEHHHGGGHGGHHFHHHHHHGGGHGGEFFAFBGHHHBGHHHHHDFHFHGGGGGHHGGGGGFHHHHHGEHHHHHGGFGGGHHFHHHHGHHHHHHGGGGGHHHHGHHF3BFBGFHHHGCGCGGFGG/DGG<
@M02034:409:000000000-BFKT7:1:1109:16463:8938 1:N:0:30
AAAGTCGAGGTGCCTAAAGTGGCAACCCAGACTTATTCTCAGGTTGGTGGTGTAGAGCTTCCTGTAGCCGCATGGCGTTCGTACTTAAATATGGAACTAACCATTCCAATTTTCGCTGTCTCTTATACACATCTCCGAGCCCACGAGACT
+
BBBBBFBBBBABGGGGGGGGGGGGHHHGGHHGHB5E555AFFGHFHEAFDFFG3G5EE3GEFHG5BAAFEE0EEGFEEEFE?2ECGHHGHGGHD3@FEFHF1BFFFG4BFEHF4>EEEEF4FF44B4BFC2CGDG2D//>BEGFFDFGAG
@M02034:409:000000000-BFKT7:1:1109:16242:8942 1:N:0:30
AAAGTCGAGGTGCCTAAAGTGGCAACCCAGACTACTAATAGGGTTGGTGGTGTAGAGCTTCCTGTAGCCGCATGGCGTTCGTACTTAAATATGGAACTAACCATTCCAATTTTCGCTGTCTCTTAACACATCTCCGAGCCCACGAGACTA
+
BBBBBFBBBBAAGGGGGGGGGFGGHHHGGGHGHHHHHHFHHGHHHGGGGGEBBFHFHHHHHHHFGHHHHGGGGGHHGEFGEEGEHHHHHHHHHHEFHHHGHHHGHHGGGHHHHHGGGGEGHHHHHGFHHGGHHHHE@DGFGHGGGGGGHG
@M02034:409:000000000-BFKT7:1:1109:24402:8946 1:N:0:30
AAAGTCGAGGTGCCTAAAGTGGCAACCCAGACTGGGTGGGGGGTTGGTGGTGTAGAGCTTCCTGTAGCCGCATGGCGTTCGTACTTAAATATGGAACTAACCATTCCAATTTTCGCTGTCTCTTATACACATCTCCGAGCCCACGAGACT
+
BBABBFBBBBAAFGGGGGGGGGGGGHHGGAHFHH2EBE?FEEFCGGGGEG/FFGHFHHHHHHHGHHHHHGGFGGHHGGGGGGHHHHHHHHHHHHHHHHHHHHHHHHHHCGGHGGGGGGGGBFGGGGGGGGGGGFFGGAGFFFFFFFAFDB
@M02034:409:000000000-BFKT7:1:1109:12842:8950 1:N:0:30
AAAGTCGAGGTGCCTAAAGTGGCAACCCAGACTCATGCTAATGTTGGTGGTGTAGAGCTTCCTGTAGCCGCATGGCGTTCGTACTTAAATATGGAACTAACCATTCCAATTTTCGCTGTCTCTTATACACATCTCCGAGCCCACGAGACT
+
CCCCCFCCCCBCGGGGGGGGGGGHHHCGGHHGHHHHHHHHHHHGHGHGGGEFGFGFHHHHHHHHHHHHHGGGFGHHGEGGGEGHHHHHHHGHHHHHHHHHHHHHHHHFHHHHHBEEFGFHHGHHGH?HFFHHHHHFF/</DFGGGGCDGG
@M02034:409:000000000-BFKT7:1:1109:27918:8950 1:N:0:30
AAAGTCGAGGTGCCTAAAGTGGCAACCCAGACT
+
BCCCAFBBBBBBGGGGGGFFGGGHHHGGGHHGH
@M02034:409:000000000-BFKT7:1:1109:5452:8951 1:N:0:30
AAAGTCGAGGTGCCTAAAGTGGCAACCCAGACTCAGGCGACTGTTGGTGGTGTAGAGCTTCCTGTAGCCGCATGGCGTTCGTACTTAAATATGGAACTAACCATTCCAATTTTCGCTGTCTCTTATACACATCTCCGAGCCCACGAGACT
+
CCCBBFBCCCABGGGGGGGFGGGHHHHGGHHDHHHHHHGGGGGHHHHGFG?FFGGFHHHHHHHHHHHHHGGGGFHHGGGGGFFHHHHHHHHHHHHHHHHGHHHHHHGGHHHHHGGGGGGHHHHHGHHHBHHGHHHGGCGCGGHGGCGGFF
@M02034:409:000000000-BFKT7:1:1109:27004:8953 1:N:0:30
AAAGTCGAGGTGCCTAAAGTGGCAACCCAGACTGGTAGGAGTGTTGGTGGTGTAGAGCTTCCTGTAGCCGCATGGCGTTCGTACTTAAATATGGAACTAACCATTCCAATTTTCGCTGTCTCTTATACACATCTCCGAGCCCACGAGACT
+
AAAABFABBBABFGGGGGGGGGGGHHHGGHHGHHHFHFFHGHGHHHEEFGEFHGFHFGHHHHHHFFGFHGGEGGHFEGGGGEFHHHFDGGFGGHFGFHFFHHHEHGHFHHHHHGGEGGGGGFHFHHFGGFHHHHHHGCCCDFEFGGGFDH
@M02034:409:000000000-BFKT7:1:1109:18366:8960 1:N:0:30
AAAGTCGAGGTGCCTAAAGTGGCAACCCAGACTATGAAGTCTGTTGGTGGTGTAGAGCTTCCTGTAGCCGCATGGCGTTCGTACTTAAATATGGAACTAACCATTCCAATTTTCGCTGTCTCTTATACACATCTCCGAGCCCACGAGACT
+
BBB3AFBBBBBAGGGGGGGGGGGFGHHEFCCDHFFHFFDGHGHHHHEGGGEFAAG5GGFHFHHHHE5AFEGCEEHEFEEFEE?GGHHHHHHHGG3@FFGHGFEGHGHGFHGHHGEGFGEF4GG4?F4FF?FBGFGEDBDG?/FFFGGGDH
@M02034:409:000000000-BFKT7:1:1109:12479:8963 1:N:0:30
AAAGTCGAGGTGCCTAAAGTGGCAACCCAGACTGC
+
CCDDCFBCCCCCGGGGGGGGGGGHHHHGGHHGH3B
@M02034:409:000000000-BFKT7:1:1109:23743:8977 1:N:0:30
AAAGTCGAGGTGCCTAAAGTGGCAACCCAGACTGTTAAGAATGTTGGTGGTGTAGAGCTTCCTGTAGCCGCATGGCGTTCGTACTTAAATATGGAACTAACCATTCCAATTTTCGCTGTCTCTTATACACATCTCCGAGCCCACGAGACT
+
CCCCCFCCCCAAGGGGGGGGGGGHHHHGGHHGHHHHHHHHHHHHHHHGGGEFGHHHHHHHHHHHHHHHHGGFGGHHGGGGGFFHHHHHHHHHHHHHHHGHHHGHHHGHHHHHHGGGGGGHHHHHGHHHHHGHHHHHGCGGGGHGGGGDGF
@M02034:409:000000000-BFKT7:1:1109:11148:8997 1:N:0:30
AAAGTCGAGGTGCCTAAAGTGGCAACCCAGACTCTTGGTAATGTTGGTGGTGTAGAGCTTCCTGTAGCCGCATGGCGTTCGTACTTAAATATGGAACTAACCATTCCAATTTTCGCTGTCTCTTATACACATCTCCGAGCCCACGAGACT
+
CCCCCFBBCCCCGGGGGGGGGGGHHHHGGHHGHGFGFGHHGFGHHHGGGGGFGHHHHHHHGHHHHHHHHGGGGGHHGGGGGFHHHHHHHHHHHGHHFHHHHHHHHHGHHHHHHHGGGFGHHHHHHHFHFHHHHHHHFFGGGGHGGGGGGD
@M02034:409:000000000-BFKT7:1:1109:19640:9018 1:N:0:30
AAAGTCGAGGTGCCTAAAGTGGCAACCCAGACTCCTCCGCCTGTTG
+
CCCCCFBBDBABGGGGGGGGGGGHHHHGGHH23AE3AAEA?FHHDG
@M02034:409:000000000-BFKT7:1:1109:25254:9028 1:N:0:30
AAAGTCGAGGTGCCTAAAGTGGCAACCCAGACTAAGAATCAGGTTGGTGGTGTAGAGCTTCCTGTAGCCGCATGGCGTTCGTACTTAAATATGGAACTAACCATTCCAATTTTCGCTGTCTCTTATACACATCTCCGAGCCCACGAGACT
+
CCCCCFCCCCCCGGGGFGGGGGGHHHHGGHHGHHGHHHHHGHHHHHGGGGGGEFHHHHHHHHHHHHHHHGGFGGHGGGGGGEFHHHHHHHHFHHFFHHHHHFFHHHHGHHHHHHGGGGGHHHHFEH4FHFFHHHHDD?CCFGHGGGGGGH
@M02034:409:000000000-BFKT7:1:1109:25272:9032 1:N:0:30
AAAGTCGAGGTGCCTAAAGTGGCAACCCAGACTAATA
+
A3>A3DAAADABGGGGGGGGGGFHHHHGGHGDHB355
@M02034:409:000000000-BFKT7:1:1109:19791:9047 1:N:0:30
AAAGTCGAGGTGCCTAAAGTGGCAACCCAGACTATTGGTGGTGTAGAGCTTCCTGTAGCCGCATGGCGTTCGTACTTAAATATGGAACTAACCATTCCAATTTTCGCTGTCTCTTATACACATCTCCGAGCCCACGAGACTAGGCATGAT
+
BCCCCFCCCCBBGGGGGGGGGGGFHHFGGHGGHHHHHHHGGGGHHHHHHHHHHHHHHHHHGGGGGHHG?EFEFFHHHHHHHHHHHFHHHHHHHHHHHHGGGHHHHGGGGGHHGHHHHHHGHGHHHHHGCGCGGHGF/CGGHHHHGHHHGG
@M02034:409:000000000-BFKT7:1:1109:9520:9054 1:N:0:30
AAAGTCGAGGTGCCTAAAGTGGCAACCCAGACTCAGAATAATGTTGGTGGTGTAGAGCTTCCTGTAGCCGCATGGCGTTCGTACTTAAATATGGAACTAACCATTCCAATTTTCGCTGTCTCTTATACACATCTCCGAGCCCACGAGACT
+
A3AAAFBBBB>AGFFGGGGFGFGHFHHGGHHGHGHHH5GFGHHHHHEEEGEFFDFGHHFHFHHHHHHHHGGGGGHHGEGFEGFEHHGFDG4GHHBGCGFCHEHFDGHHHHHHGFEDGGGHHGHHEGB?BGDGFHGFE/@/BFHACCGDFH
@M02034:409:000000000-BFKT7:1:1109:17498:9057 1:N:0:30
AAAGTCGAGGTGCCTAAAGTGGCAACCCAGACTAATAATACTGTTGGTGGTGTAGAGCTTCCTGTAGCCGCATGGCGTTCGTACTTAAATATGGAACTAACCATTCCAATTTTCGCTGTCTCTTATACACATCTCCGAGCCCACGAGACT
+
BB@AAFBADBBBGGGGGGGGGFGHHHHGGHHEHGFFGGHCFGFHHHHEFEBFHGHHHHHHHGHGHGHHFGGEEGHHGGGGGEHHHHGB@GGHFHHGGHHHHHGHGFHFEFGHHHGGG?EBGFHHEGGFHF2CCFDDA/C@CFHGGGFD?H
@M02034:409:000000000-BFKT7:1:1109:21326:9059 1:N:0:30
AAAGTCGAGGTGCCTAAAGTGGCAACCCAGACTTCTCATCCGGTTGGTGGTGTAGAGCTTCCTGTAGCCGCATGGCGTTCGTACTTAAATATGGAACTAACCATTCCAATTTTCGCTGTCTCTTATACACATCTCCGAGCCCACGAGACT
+
BBBBBFAABBABGGGGGGGGGGGHHHHGGHHGHHHHHGHHGGGGGGGFEEEFFHHFHFHHHHHHHHHHHGGEGGHHGEGGFEEGHHHFHHGGGHGHHHHHHHHHHHFFFHHHHHGGGGDGGHHHHHHFHGFHHHHHGGGCGGHGGGGGFD
@M02034:409:000000000-BFKT7:1:1109:24421:9074 1:N:0:30
AAAGTCGAGGTGCCTAAAGTGGCAACCCAGACTGCTCCTAATGTTGGTGGTGTAGAGCTTCCTGTAGCCGCATGGCGTTCGTACTTAAATATGGAACTAACCATTCCAATTTTCGCTGTCTCTTATACACATCTCCGAGCCCACGAGACT
+
CCCCCFBCBCBBGGGGGGGGGGGHHHHGGHHGHHHHHHHHHHHHHHHGGGEFGHHHHHHHHHHHHHHHHGGGGGHHGGGGGFHHHHHHHHHHHHHHHHHHHHHHHHGHHHHHHHGGGGGHHGHHHGHHHHHHHHHHGCGGGGHGGGGGGH
@M02034:409:000000000-BFKT7:1:1109:24911:9077 1:N:0:30
AAAGTCGAGGTGCCTAAAGTGGCAACCCAGACTAGGGCGGGGGTTGGTGGTGTAGAGCTTCCTGTAGCCGCATGGCGTTCGTACTTAAATATGGAACTAACCATTCCAATTTTCGCTGTCTCTTATACACATCTCCGAGCCCACGAGACT
+
CCCCCFBB@BABGGGGGGGGGGGHHHHGGHHGHHFHHHGGGGGGCGGAFGGGGFHFGHHHHHHHHFHGHGG@DGHFGDGFGGHHHHHFHHBGGH<DGHGHHHGHHGHHHHHHHHGGGGGHHHHHFHCGHHGHHHEGG@FFGGGGGGGGGG
@M02034:409:000000000-BFKT7:1:1109:18208:9093 1:N:0:30
AAAGTCGAGGTGCCTAAAGTGGCAACCCAGACTGGGCAGAGGGTTGGTGGTGTAGAGCTTCCTGTAGCCGCATGGCGTTCGTACTTAAATATGGAACTAACCATTCCAATTTTCGCTGTCTCTTATACACATCTCCGAGCCCACGAGACT
+
BBBBBFBBBBABGGGGGGGGGGGHFHHGGHHGHCEGHHGGHGGEHGGGGGGFHFHEHHHHHHGHHHHEHEGCFGHHG>EGGEEGHHFHHHHHHHFFFHHFGFFHHHHFHGHHGFFAFEGHHHHHFF3FHCGHHHH<D?/DCGHGGGGGGH
@M02034:409:000000000-BFKT7:1:1109:24423:9116 1:N:0:30
AAAGTCGAGGTGCCTAAAGTGGCAACCCAGACTGAGGTTAAGGTTGGTGGTGTAGAGCTTCCTGTAGCCGCATGGCGTTCGTACTTAAATATGGAACTAACCATTCCAATTTTCGCTGTCTCTTATACACATCTCCGAGCCCACGAGACT
+
CCCCCFCCCCBAGGGGGGGGGGGHHHHGGHHGHHGHGHHHHHHHHHGGGGEFGHHHHHHHHHHHHGHHHGGEEGHHGGGGGFFHHHHHHHHHHHFHFHHHHHHHGHHHHHHHHHGGGGGHHHHHHHHHGHGHHHHGGCGGGGHGGGGGGH
@M02034:409:000000000-BFKT7:1:1109:23899:9121 1:N:0:30
AAAGTCGAGGTGCCTAAAGTGGCAACCCAGACTCGTGAGAATGTTG
+
CCCCCFBCBCCBGGGGGGGGGGGHHHHGGHDF332FG32AD3EF5F
@M02034:409:000000000-BFKT7:1:1109:24404:9121 1:N:0:30
AAAGTCGAGGTGCCTAAAGTGGCAACCCAGACTGAGGTTAAGGTTGGTGGTGTAGAGCTTCCTGTAGCCGCATGGCGTTCGTACTTAAATATGGAACTAACCATTCCAATTTTCGCTGTCTCTTATACACATCTCCGAGCCCACGAGACT
+
BBBABFBBDBABGGFFGGGGGGGHGHHDGCGGFHF3FGBEGGFHHH2AFEAFEGDFFFHHHFHFFGHGHGGCEGHHGEEGGGFFGGHEHHGHHFFHHHHEHHHHGHHEGHHHHHGGGGEHFFFGGFHHGHHHHHHEBC/BDEHGGGGGGH
@M02034:409:000000000-BFKT7:1:1109:15126:9122 1:N:0:30
AAAGTCGAGGTGCCTAAAGTGGCAACCCAGACTTCTCCGGCGGTTGGTGGTGTAGAGCTTCCTGTAGCCGCATGGCGTTCGTACTTAAATATGGAACTAACCATTCCAATTTTCGCTGTCTCTTATACACATCTCCGAGCCCACGAGACT
+
BAABBFBADBABGGGGGGGGGGGGHHHGGHHGHHHHHHGGGGGGGGGGGGEFGFHGHHHHHHHHHHHHHGGGGGHHGGGGGEFHHHHGGHHHHGGHHHHHHHHHHHHHFGHHHGFGGFADFGHHHHFHHHFHEHFGGACCGGHGGGGGGF
@M02034:409:000000000-BFKT7:1:1109:11894:9130 1:N:0:30
AAAGTCGAGGTGCCTAAAGTGGCAACCCAGACTAATCATCCGGTTGGTGGTGTAGAGCTTCCTGTAGCCGCATGGCGTTCGTACTTAAATATGGAACTAACCATTCCAATTTTCGCTGTCTCTTATACACATCTCCGAGCCCACGAGACT
+
BBAABFABDBAAFGGFFGGGGFFFGEFECEAFFGHFFFHFHGCGGGCEEEAFGDFDFFFHHCGGHHHGHGEEEEHGGEGEFEEGEHFFHGFHHBBFGHFFHGFGHHHFDGGHHGGGGG<FGHGGGHFGFHHHHHHHE<CGG/GFC/DC.G
@M02034:409:000000000-BFKT7:1:1109:23584:9137 1:N:0:30
AAAGTCGAGGTGCCTAAAGTGGCAACCCAGACTAATCGGGCTGTTGGTGGTGTAGAGCTTCCTGTAGCCGCATGGCGTTCGTACTTAAATATGGAACTAACCATTCCAATTTTCGCTGTCTCTTATACACATCTCCGAGCCCACGAGACT
+
CCCCCFCCCCBBGGGGGGGGGGGHHHHGGHHGHHHHHGGGGGGHHHHGGGEFGGHHHHHHHHHHHHHHHGGEGGHHGGGGGFHHHHHHHHHHHHHHHHHGHHHHHHHHHHHHHHGGGGGGHHHHGHFHHHGHHHHHGGGGGGHGGGGGGH
@M02034:409:000000000-BFKT7:1:1109:10250:9144 1:N:0:30
AAAGTCGAGGTGCCTAAAGTGGCAACCCAGACTAATCAGCAGGTTGGTGGTGTAGAGCTTCCTGTAGCCGCATGGCGTTCGTACTTAAATATGGAACTAACCATTCCAATTTTCGCTGTCTCTTATACACATCTCCGAGCCCACGAGACT
+
BBBBBFBBBBBBGGGGGGGGGGGHHHHGGHHGHHDGHFHFGFGFFHCGFGGGHHGDFHHHGHHGFEGEGGEEEGGFGGGGGFHFGHHFFGHFGGBBGHHHF03BBFGFEGGHGBEFGGAF4FGHBGBGDHFC?FDDE?CGCGHA@A@AAG
@M02034:409:000000000-BFKT7:1:1109:11662:9150 1:N:0:30
AAAGTCGAGGTGCCTAAAGTGGCAACCCAGACTAGTAGGACTGTTGGTGGTGTAGAGCTTCCTGTAGCCGCATGGCGTTCGTACTTAAATATGGAACTAACCATTCCAATTTTCGCTGTCTCTTATACACATCTCCGAGCCCACGAGACT
+
CDDCCFBCCCCCGGGGGGGGGGGHHHHGGHHFHH3DG533BBGHHHHGGGGGHHHHHHGHHHHHHHGHHGGEGGHHGGGGGGHHHHHHHHHHHHHEHHHHHHHHHHGHHHHHHHGGGGGHHHHHHHHHHGGHHHHGGGCFGGHGGGGGGD
@M02034:409:000000000-BFKT7:1:1109:10235:9152 1:N:0:30
AAAGTCGAGGTGCCTAAAGTGGCAACCCAGACTAATCAGCAGGTTGGTGGTGTAGAGCTTCCTGTAGCCGCATGGCGTTCGTACTTAAATATGGAACTAACCATTCCAATTTTCGCTGTCTCTTATACACATCTCCGAGCCCACGAGACT
+
AAABBFBBBBABGGGFGDGGGFGHGHHGG2FFHGHHH5EGHFGHHHGEFGAFFFHFHHHHHHGGGEGHHGGFGGGHGEGGGGFHFHGHHH4GGGHHGHGCGAGHHHGH4GHHHHGGGFGHHGHHGHFHE2FHBGDHG?B?DEHGGGGGGF
@M02034:409:000000000-BFKT7:1:1109:22198:9155 1:N:0:30
AAAGTCGAGGTGCCTAAAGTGGCAACCCAGACTGCTAGGAGTGTTGGTGGTGTAGAGCTTCCTGTAGCCGCATGGCGTTCGTACTTAAATATGGAACTAACCATTCCAATTTTCGCTGTCTCTTATACACATCTCCGAGCCCACGAGACT
+
CCCCBFBBCCBBGGGGGGGGGGGHHHHGGHHGHGHHGHHHHHHHHHHGGGAFGHHHGHHGHHHHHHHHHGGGGGHHGGGGGFHHHHHHHHHHHHHHGHGHHHGHHHHHHHHHHGGGGGGHHGHHHHGHEHFHHHHHGCGGCGHGGGGGGF
@M02034:409:000000000-BFKT7:1:1109:10539:9179 1:N:0:30
AAAGTCGAGGTGCCTAAAGTGGCAACCCAGACTAAGAATCAGGTTGGTGGTGTAGAGCTTCCTGTAGCCGCATGGCGTTCGTACTTAAATATGGAACTAACCATTCCAATTTTCGCTGTCTCTTATACACATCTCCGAGCCCACG
+
AA?AAFAA@AAAEGGGGDFGGGAFCHH?A2EFHDFHFHFH5AE5BF2EA?AE1BF5AGHGBFHGF555EEE?EFHHE1>FEEEHHHHG@FEFFHBBFHGHFFFHEFGHFEHFGE@?EDGBGGGG4FFD2FBG1BDFFGG?CAGAD
@M02034:409:000000000-BFKT7:1:1109:10360:9189 1:N:0:30
AAAGTCGAGGTGCCTAAAGTGGCAACCCAGACTAATAATAATGTTGGTGGTGTAGAGCTTCCTGTAGCCGCATGGCGTTCGTACTTAAATATGGAACTAACCATTCCAATTTTCGCTGTCTCTTATACACATCTCCGAGCCCACGAGACT
+
BCCCBFCBCCBCGGGGGGGGGGGHHHHGGHHGHHHGHHHHHHHHHHGGGGEFFGHHHHHHHHHHHHHHHGGGGFHHGGGGGFHHHHFHHHHHHHHHGHGFHHHGHHHHHHHHHHGGGGGHHHHHGHHHH3GHFHFFFCGGGGHGGGGGGH
@M02034:409:000000000-BFKT7:1:1109:19674:9194 1:N:0:30
AAAGTCGAGGTGCCTAAAGTGGCAACCCAGACTGGTCATCAGGTTGGTGGTGTAGAGCTTCCTGTAGCCGCATGGCGTTCGTACTTAAATATGGAACTAACCATTCCAATTTTCGCTGTCTCTTATACACATCTCCGAGCCCACGAGACT
+
CCCCCFCCCCBCGGGGGGGGGGGHHHHGGHHGHHHHHHHHHHHHHHGGGGFFGHHHHHHHHHHHHHHHHGGGGGHHGGGGGFFHHHHHHHHHHHFFHHHHHHHHHHHHGHHHHHGGGGGHHGHHHHHHHHFHGHGHGCFGGGHGGGGGGH
@M02034:409:000000000-BFKT7:1:1109:21834:9211 1:N:0:30
AAAGTCGAGGTGCCTAAAGTGGCAACCCAGACTAAGGGGAATGTTGGTGGTGTAGAGCTTCCTGTAGCCGCATGGCGTTCGTACTTAAATATGGAACTAACCATTCCAATTTTCGCTGTCTCTTATACACATCTCCGAGCCCACGAGACT
+
CCCCCFCBCCABGGGGGGGGGGGHHHHGGHHGHHHGHHGGGGHHHHHGGGGFGHHHHHHHHEHHHHGHHGGEGGHGGEGGGFFHHHHHGHHHHHHHHHHHHEHHHHHHHGHHHHGGGEFFHHHFHHHHHHHHHHHDF@CCGFAFGFGGGH
@M02034:409:000000000-BFKT7:1:1109:5532:9211 1:N:0:30
AAAGTCGAGGTGCCTAAAGTGGCAACCCAGACTAAGACGAATGTTGGTGGTGTAGAGCTTCCTGTAGCCGCATGGCGTTCGTACTTAAATATGGAACTAACCATTCCAATTTTCGCTGTCTCTTATACACATCTCCGTGCCCACGAGACT
+
>3>ABFBBBD>AGGGGCGGGG4F4GCCEDHHGGH3GGHFCGHGFFGEGFGEFF3F5FGHHGFGFG55GGGCGGGHHGGGGGGFEAF4B3FFFFFFFHGF?F0BGHD4GFHGHH4EAEEEFBGDG1FFB2BFFCBDB?/???C1/<<@DDH
@M02034:409:000000000-BFKT7:1:1109:27401:9213 1:N:0:30
AAAGTCGAGGTGCCTAAAGTGGCAACCCAGACTACGAAGAATGTTGGTGGTGTAGAGCTTCCTGTAGCCGCATGGCGTTCGTACTTAAATATGGAACTAACCATTCCAATTTTCGCTGTCTCTTATACACATCTCCGAGCCCACGAGACT
+
CCCCCFCCBCBCGGGGGGGGGGGHHHHGGHHGHHGGFHGGFHHHHHGGEEFAAAFDFHHHFHHHDGHGHDE?EGF1@EEGGE?GHHHGHGHFHHFGFGHHFFDGHGFF?F3HGEEEFEEGDHGFFFBFGCGFHFFFG@BC?FGGG@CFGH
@M02034:409:000000000-BFKT7:1:1109:24735:9218 1:N:0:30
AAAGTCGAGGTGCCTAAAGTGGCAACCCAGACTTATCGGTCGGTTGGTGGTGTAGAGCTTCCTGTAGCCGCATGGCGTTCGTACTTAAATATGGAACTAACCATTCCAATTTTCGCTGTCTCTTATACACATCTCCGAGCCCACGAGACT
+
CCCCCFBBBBCCGGGGGGGGGGGHHHHGGHHGHFBG5FE22AEGFGGEFGGFHHHGHHHHHHHHHHHHHGGEEGHHGGGGGFHHHHGHGHFHHHHHGHHHGHHHHHFHHGHHHHGGGGGHHGHHGHHHGGHHHHHHGC@CGGHGGGGGGG
@M02034:409:000000000-BFKT7:1:1109:13756:9219 1:N:0:30
AAAGTCGAGGTGCCTAAAGTGGCAACCCAGACTCATAGGACGGTTGGTGGTGTAGAGCTTCCTGTAGCCGCATGGCGTTCGTACTTAAATATGGAACTAACCATTCCAATTTTCGCTGTCTCTTATACACATCTCCGAGCCCACGAGACT
+
CCCCCFBCCCCCGGGGGGGGGGGHHHHGGFHGHHGHHHHHHGGGGGGGGGGGHHHHHHHHHHHHHHHHHGGGGGHHGGGGGGHHHHFHFHHHHHEHHHGHHHHHHHHHHHHHHHGGGGGHHHHHGHFHGHHHHHHHGB@CGGHGGGGGGH
@M02034:409:000000000-BFKT7:1:1109:20773:9228 1:N:0:30
AAAGTCGAGGTGCCTAAAGTGGCAACCCAGACTATTAAGAATGTTGGTGGTGTAGAGCTTCCTGTAGCCGCATGGCGTTCGTACTTAAATATGGAACTAACCATTCCAATTTTCGCTGTCTCTTATACACATCTCCGAGCCCACGAGACT
+
CCCCCFCCBBBBGGGGGGGGGGGHHHHGGHGFHFHHHHHHHGGHHHHEFGFFBBGFHFHHHHHHHHHHHGGEFGHGGGGGGEGHHHHHGHHHHHFFHHGHGHGHHFGFEGHHHHEGFGEGBHHHFHEHHGHHHHHHG@GGFGHGGGGFGH
@M02034:409:000000000-BFKT7:1:1109:15499:9235 1:N:0:30
AAAGTCGAGGTGCCTAAAGTGGCAACCCAGACTAATACGCTTGTTGGTGGTGTAGAGCTTCCTGTAGCCGCATGGCGTTCGTACTTAAATATGGAACTAACCATTCCAATTTTCGCTGTCTCTTATACACATCTCCGAGCCCACGAGACT
+
CCCCCFBCCCCCGGGGGGGGGGGHHHHGGHHGHHHHHHHGGGGHHHHGGGGFHHHHHHHHHHHHHHHHHGGEGGHHGGGGGFHHHHHGHHHHHHHHHHGHHHHHHHHHHHHHHHGGGGGHHHHHHHHHEGGHHHHHF/DDGGHGCCGGGH
@M02034:409:000000000-BFKT7:1:1109:14217:9237 1:N:0:30
AAAGTCGAGGTGCCTAAAGTGGCAACCCAGACTTCGCCTTCTGTTGGTGGTGTAGAGCTTCCTGTAGCCGCATGGCGTTCGTACTTAAATATGGAACTAACCATTCCAATTTTCGCTGTCTCTTATACACATCTCCGAGCCCACGAGACT
+
CCCCCFABBCCCGGGGGGGGGGGHHHHGGHGGHFHFGFGEGGHHHHHGGGGFGGHGHHHHHHHHGFHHHGGGGGHHGGGGGFHHHHHHGHHHHHHHHHHHHHFHHHGHHHHHHFGGGGGHHHHHHHGHHGHHHHHHGDCFGGHGGGGGGF
@M02034:409:000000000-BFKT7:1:1109:4627:9246 1:N:0:30
AAAGTCGAGGTGCCTAAAGTGGCAACCCAGACTAAGAATACTGTTGGTGGTGTAGAGCTTCCTGTAGCCGCATGGCGTTCGTACTTAAATATGGAACTAACCATTCCAATTTTCGCTGTCTCTTATACACATCTCCGAGCCCACGAGACT
+
CCCBCFCCCCABGGGGGGGFGGGHHGHFDHHGHHGFGHFHHHHHHHHGGGEFHHHGGHHHHHHHHHHHHGGGGGHGGFGGGFHHHHHHHFGHHFFGGHGHHHGHHHHHHHHHHHGEGGGGHHHHHHGHFFHHHHGFF/CDGGHGGGGDGF
@M02034:409:000000000-BFKT7:1:1109:23560:9254 1:N:0:30
AAAGTCGAGGTGCCTAAAGTGGCAACCCAGACTCAGAATCATGTTGGTGGTGTAGAGCTTCCTGTAGCCGCATGGCGTTCGTACTTAAATATGGAACTAACCATTCCAATTTTCGCTGTCTCTTATACACATCTCCGAGCCCACGAGACT
+
BBCBAFBBCCBCGGGGGGGFGGGHHHHGGHHGHHHGHHHHHHHHHHHGGGEFFGHHHHHHHHHHFHHHHGGFGGHHGGGGGEGHHHHHHHHHHHGHHHHHHHHGHHFHHHHHHHGGGGGHHHHHHHGHGHGHHHGFFBFGGGHGGGGGGH
@M02034:409:000000000-BFKT7:1:1109:8487:9282 1:N:0:30
AAAGTCGAGGTGCCTAAAGTGGCAACCCAGACTCATGCTCAGGTTGGTGGTGTAGAGCTTCCTGTAGCCGCATGGCGTTCGTACTTAAATATGGAACTAACCATTCCAATTTTCGCTGTCTCTTATACAC
+
BAA?>FBA??>AGGGFFBGGDDFHHHHGFAAFFBGHHCDFDGF5GFEAFE1AADGBGHHGFHHGGHFHHGG0EEHHGGGGDEFHGHFGFG44GDGFEFFGFHHFFHEEEHHHGFCCEGEB4DGHHHHG2?
@M02034:409:000000000-BFKT7:1:1109:14745:9287 1:N:0:30
AAAGTCGAGGTGCCTAAAGTGGCAACCCAGACTCGTCCTTCTGTTGGTGGTGTAGAGCTTCCTGTAGCCGCATGGCGTTCGTACTTAAATATGGAACTAACCATTCCAATTTTCGCTGTCTCTTATACACATCTCCGAGCCCACGAGAC
+
BBBBBFABBBBBGGGGGGGGGGGHHHHGGHHGHHAC?AE5GFGHHHHGGGGGHHHHHHHGHHHHFHHHHGGGGGHHGGGGGGHHHHGHHHHHHHHHHHGHHHHHHHHHFHHHHHGGGFGHHGHHFHGGFGFHFHHHGCGFGGHGCCGGG
@M02034:409:000000000-BFKT7:1:1109:18016:9289 1:N:0:30
AAAGTCGAGGTGCCTAAAGTGGCAACCCAGACTAAGGAGCCTGTTGGTGGTGTAGAGCTTCCTGTAGCCGCATGGCGTTCGTACTTAAATATGGAACTAACCATTCCAATTTTCGCTGTCTCTTATACACATCTCCGAGCCCACGAGACT
+
BBBBBFB?DBAAFGGGGFGBFGGHFHGGFGEGBGBGHHHGDHHGHHHGGEEFGHHFFHFHHHHHHGHGHFGEEGHGGGGGGGHFHHHFFGGBGHEEFFFFFGHGBEED4GFFHHGGCEEBFBGHHGBF3CFCGHGFDCGC@FGGG?DGCF
@M02034:409:000000000-BFKT7:1:1109:9478:9291 1:N:0:30
AAAGTCGAGGTGCCTAAAGTGGCAACCCAGACTCGGTCGTCGGTTGGGGGTGTAGAGCTTCCTGTAGCCGCATGGCGTTCGTACTTAAATATGGAACTAACCTTTCCAATTTTCGCTGTCTCTTATCCACATCTCCGAGCCCAC
+
CCCCCFBCCCCCGGGGGGGGGGGHHHHGGH2ABFFGEAEECEGGEGE0A0FE/BF33@GC@GGHH4F4D1E/?EE0>E>?A??/?GFFFHHFGD22??FFF02DF3D2>DDHGD<CE/CFGHGF1=1?FGG=GGHFF-@FFC.E
@M02034:409:000000000-BFKT7:1:1109:17687:9294 1:N:0:30
AAAGTCGAGGTGCCTAAAGTGGCAACCCAGACTACTCCTGGTGTTGGTGGTGTAGAGCTTCCTGTAGCCGCATGGCGTTCGTACTTAAATATGGAACTAACCATTCCAATTTTCGCTGTCTCTTATACACATCTCCGAGCCCACGAGACT
+
CCCCCFCBCCCCGGGGGGFFGGGHHHHGGHHGHHHHHHHHGHHHGHHGGGGGHHHHHHHHHHHHFHHHHGGGGGHHGGGGGFHHHHHHHHHHHHHHGHFHHHHHHHHHHHHHHHGGGGGGHHHHHHGHHHGHGHHHGCDGGGHGGGFGGH
@M02034:409:000000000-BFKT7:1:1109:13689:9296 1:N:0:30
AAAGTCGAGGTGCCTAAAGTGGCAACCCAGACTGGTGGTCATGTTGGTGGTGTAGAGCTTCCTGTAGCCGCATGGCGTTCGTACTTAAATATGGAACTAACCATTCCAATTTTCGCTGTCTCTTATACACATCTCCGAGTCCACGAGA
+
1AAAAFAADDA11ABFGFGDFGFFCGHCCCGFFHE1B0AGAFFF2FE/FGEF/GGFHHFHFBGBGGBHGCG?EEHHG/@FEECEHFG1@FDB2FF111B1BFDF1FFGHHBGFBECGCED2>FFFH2GFF1<1F1B?<//@<1FE?CA
@M02034:409:000000000-BFKT7:1:1109:8497:9297 1:N:0:30
AAAGTCGAGGTGCCTAAAGTGGCAACCCAGACTCATGCTCAGGTTGGTGGTGTAGAGCTTCCTGTAGCCGCATGGCGTTCGTACTTAAATATGGAACTAACCATTCCAATTTTCGCTGTCTCTTATACACATCTCCGAGCCCACGAGACT
+
CCCCCFCCCCACGGGGGGGGGGGHHHHGGHHGHHHHHHHHHHHHHHGGGGGFFGHHHHHHHHHHHHHHHGGGGGHHGGGGGFHHHHHGHHHHHHHGGHHGHHHHGHGHHHHHHHGGGGGGHHHHHHHHHHGHHHGGFCGGGGHGGGGGGH
@M02034:409:000000000-BFKT7:1:1109:14408:9299 1:N:0:30
AAAGTCGAGGTGCCTAAAGTGGCAACCCAGACTAATAATAATGTTGGTGGTGTAGAGCTTCCTGTAGCCGCATGGCGTTCGTACTTAAATATGGAACTAACCATTCCAATTTTCGCTGTCTCTTATACACATCTCCGAGC
+
A@BBAFBBBAAAGFGGGGGFGFGGFEFFFHHGHGHHHGHHHHFHHFHEGG?B1BGHFHHHHFHHEHEGFFGAEFGGGEGFFEGFHHHHGGHHGEFDBG3@CGGFHFFHHFGFFFGDGEDG4FGF4GF4DF?GGGBBE?/<
@M02034:409:000000000-BFKT7:1:1109:25345:9317 1:N:0:30
AAAGTCGAGGTGCCTAAAGTGGCAACCCAGACTCGTGATACTGTTGGTGGTGTAGAGCTTCCTGTAGCCGCATGGCGTTCGTACTTAAATATGGAACTAACCATTCCAATTTTCGCTGTCTCTTATACACATCTCCGAGCCCACGAGACT
+
CCCCCFBCCCCCGGGGGGGFGGGHHHHGGHHGHHGHHHHHHHGHHHHGGGEFHHHHHHHHHHHHHHHHHGGGGGHHGGGGGGHHHHHFFHHHHHHHGHHHHHGHHHGHHHHHHHGGGGGGHHHHGHFHFHHHHHDFFCGDGGHGGGCEGH
@M02034:409:000000000-BFKT7:1:1109:5921:9325 1:N:0:30
AAAGTCGAGGTGCCTAAAGTGGCAACCCAGACTCCGAGTAAGGTTGGTGGTGTAGAGCTTCCTGTAGCCGCATGGCGTTCGTACTTAAATATGGAACTAACCATTCCAATTTTCGCTGTCTCTTATACACATCTCCGAGCCCACGAGACT
+
ABBCAFABCCBCGGGGGGGGGGGHHHHGGHHGHHHFEFFGHHGFFHGGFGAFFFHHHHHHHHHHGGHHFGGGGGHHGGGGGGHHHHHFHHFHHEGFGHGFHHFHHGFGHHHHHEEEGGGHGFHHHHHHGHEHFHFGE/C@FGGGGGGDDD
@M02034:409:000000000-BFKT7:1:1109:23135:9331 1:N:0:30
AAAGTCGAGGTGCCTAAAGTGGCAACCCAGACTGGTTCTCCTGTTGGTGGTGTAGAGCTTCCTGTAGCCGCATGGCGTTCGTACTTAAATATGGAACTAACCATTCCAATTTTCGCTGTCTCTTATACACATCTCCGAGCCCACGAGACT
+
BBBBBFBBBBBBGGGGGGGGGGGHHHHGGHHGHHHHHHFHGHHHHHHGGGEFHHFFHHHHHGHHHHHHHGGEGGHHGGGGGFGHHHHHHHHHHHGHFHHHHHHHHHGHHHHHHHGGGFGHHHHHHHFHFHHHHHHFG?BDFGHGGCCGGH
@M02034:409:000000000-BFKT7:1:1109:23000:9332 1:N:0:30
AAAGTCGAGGTGCCTAAAGTGGCAACCCAGACTGATAAGAATGTTGGTGGTGTAGAGCTTCCTGTAGCCGCATGGCGTTCGTACTTAAATATGGAACTAACCATTCCAATTTTCGCTGTCTCTTATACACATCTCCGAGCCCACGAGACT
+
BBCCCFBCCCBCGGGGGGGGGGGHHHHGGHHGHHHHHHHHHGHHHHGGGGFFHHHGHHHHHHHHHGHHHGGGGGHHGGGGGGHHHHGFFHHHHHGHHHHHHHGHHHGHFHHHHHGGGGGHHHHHHHFHHHHHHHHFGCFGGGHGGGGGGH
@M02034:409:000000000-BFKT7:1:1109:13857:9333 1:N:0:30
AAAGTCGAGGTGCCTAAAGTGGCAACCCAGACTTGTTCTCGTGTTGGTGGTGTAGAGCTTCCTGTAGCCGCATGGCGTTCGTACTTAAATATGGAACTAACCATTCCAATTTTCGCTGTCTCTTATACACATCTCCGAGCCCACGAGACT
+
CCCCCFBBCCCCGGGGGGGGGGGHHHHGGHHGHHHHHHHHGGHHHHEEGGGFGHHGGHHHHHHHHHHHHGGEFGHHGGGGGEGHHHHGHHHHHGHHHHHHHHHGHHHHFHHHHHFGGGGHHHHHHHDHHHHHHHGHG/BCFFGGGGGGGH
@M02034:409:000000000-BFKT7:1:1109:15400:9338 1:N:0:30
AAAGTCGAGGTGCCTAAAGTGGCAACCCAGACTAGGGGTGGGGTTGGTGGTGTAGAGCTTCCTGTAGCCGCATGGCGTTCGTACTTAAATATGGAACTAACCATTCCAATTTTCGCTGTCTCTTATACACATCTCCGAGCCCACGAGACT
+
BBBBBFBBBBBBGGGGGGGGGGGHGHHGGHHGHHHHHGGGGGGGFGGGGGEFHHHHHHHHHHHHHHGHHGGEGGHHGGGGGFHHHHHGHHHHHFFHHHHHHHHHHHHHHHHHHHGGGGGFHHHHGHGHHHGHHHHHG?GGGGHGGGGDDG
@M02034:409:000000000-BFKT7:1:1109:7848:9339 1:N:0:30
AAAGTCGAGGTGCCTAAAGTGGCAACCCAGACTGCT
+
BBBBBFBBBBBBGGGGGGGGGGGHHHHFGHHGH335
@M02034:409:000000000-BFKT7:1:1109:12262:9341 1:N:0:30
AAAGTCGAGGTGCCTAAAGTGGCAACCCAGACTAATCCTCCGGTTGGTGGTGTAGAGCTTCCTGTAGCCGCATGGCGTTCGTACTTAAATATGGAACTAACCATTCCAATTTTCGCTGTCTCTTATACACATCTCCGAGCCCACGAGACT
+
CCCCCFCCCCBBGGGGGGGGGGGHHHHGGHHGHHHHHHHHHGGGGGGGGGEFHHHHHHHHHHHHHHHHHGGGGGHHGGGGGEGHHHHHHHHHHHFGHHHHHHHHHHHHHHHHHHGGGGGGHHHGHHHHHHHHHHHHG/CCGGHGGGGEGH
@M02034:409:000000000-BFKT7:1:1109:15912:9348 1:N:0:30
AAAGTCGAGGTGCCTAAAGTGGCAACCCAGACTCAGAATAGTGTTGGTGGTGTAGAGCTTCCTGTAGCCGCATGGCGTTCGTACTTAAATATGGAACTAACCATTCCAATTTTCGCTGTCTCTTATACACATCTCCGAGCCCACGAGACT
+
BBBBBFBBBBABGGGGGFGDGGGHHHHGGDAFFHHHHGHHHHHHHHEEFGEFGFHHFHGHHHHHFHHHHGGGGGHHGEFGGGHHHHGFFHHHHFFGHHFHHHGHGHHHHHHHHFFFGFGEE4FHGFBFHFFFEFGHGCCCGAAC/@FGGH
@M02034:409:000000000-BFKT7:1:1109:13242:9350 1:N:0:30
AAAGTCGAGGTGCCTAAAGTGGCAACCCAGACTTGTTCTTCGGTTGGTGGTGTAGAGCTTCCTGTAGCCGCATGGCGTTCGTACTTAAATATGGAACTAACCATTCCAATTTTCGCTGTCTCTTATACACATCTCCGAGCCCACGAGACT
+
BCCCCFCBCCBBGGGGGGGGGGGHHHHGGHHGHHHHHHHHHHGGGGGGGGEFFHHFHHHHHHHHHHHHHGGGGGHHGGGGGFFHGHHGHHHHHFFFHHFHHHGHHHHH4FGHHHGGGGGGHHHHHHFHFHHHHHFHGCCGGGHGGGGCDG
@M02034:409:000000000-BFKT7:1:1109:9768:9351 1:N:0:30
AAAGTCGAGGTGCCTAAAGTGGCAACCCAGACTGGTATGAAGGTTGGTGGTGTAGAGCTTCCTGTAGCCGCATGGCGTTCGTACTTAAATATGGAACTAACCATTCCAATTTTCGCTGTCTCTTATACACATCTCCGAGCCCACGAGACT
+
BBBBBFABBBBBGGGGGGGGGGGHHHHGGHFFHHHHHHHHHHBGGHGFFGBFGGHGFHHHHHHGHHHHHGGGGGHHGGGGGGFHHHHHFHHHGDGGFHHHHHGHHHHHGHHHHGGDGGGFHHHHHHEGFHFHHHHGGBGGGGHGGGGGGH
@M02034:409:000000000-BFKT7:1:1109:27895:9356 1:N:0:30
AAAGTCGAGGTGCCTAAAGTGGCAACCCAGACTTCTCAGAAGGTTGGTGGTGTAGAGCTTCCTGTAGCCGCATGGCGTTCGTACTTAAATATGGAACTAACCATTCCAATTTTCGCTGTCTCTTATACACATCTCCGAGCCCACGAGACT
+
BBBBBFBBDBABGGGGGGGFGGGHHHGGGGEFHHHHGHHHGHHHHHGEGGEFAGEFHFHHHGHGHHHHGGGEEGGHGGGGGGHHHHHGFHHHHHGFFHHFHGFGHGFFFGHHHHGGGGGHFHHHFHHHHHHHHHHFFCGFDCHFG@CDDG
@M02034:409:000000000-BFKT7:1:1109:19073:9360 1:N:0:30
AAAGTCGAGGTGCCTAAAGTGGCAACCCAGACTGGGCGGGTGGTTGGTGGTGTAGAGCTTCCTGTAGCCGCATGGCGTTCGTACTTAAATATGGAACTAACCATTCCAATTTTCGCTGTCTCTTATACACATCTCCGAGCCCACGA
+
BBBBBFBBBBBBGGGGGGGGGGGHGHHGGGHGH3FCG?0A0>EFGGGGGGGFGFHHHHHHHHHHHHHHHGGGFGHHGGGGGGHHHHHHHHHHHGHHGHGHHHHHHHGHGHHHHHGGGGGHHHHHGHHHHHGHHHHFF@-<DECEC;
@M02034:409:000000000-BFKT7:1:1109:25865:9366 1:N:0:30
AAAGTCGAGGTGCCTAAAGTGGCAACCCAGACTCAGATGAATGTTGGTGGTGTAGAGCTTCCTGTAGCCGCATGGCGTTCGTACTTAAATATGGAACTAACCATTCCAATTTTCGCTGTCTCTTATACACATCTCCGAGCCCACGAGACT
+
BBBBAFBBBBBBGGGGGGGGGGGHHHHGGHGGHHHHGHHHHGHHHHHFGGAFGHHHHHHHHHHHHHHHHGGEGGHHGGGGGFHHHHHGHHHHHHHHHHHHHHHHHHGHHHHHHHGGGGGHHGHHHHHHHGHHHHHHGCGGGGHGGGGDGH
@M02034:409:000000000-BFKT7:1:1109:6313:9366 1:N:0:30
AAAGTCGAGGTGCCTAAAGTGGCAACCCAGACTAGTAAGACGGTTG
+
CCCCCFCCCCABGGGGGGGGGGGHHHHGGHHGHH35ADAFGGGG2E
@M02034:409:000000000-BFKT7:1:1109:17734:9372 1:N:0:30
AAAGTCGAGGTGCCTAAAGTGGCAACCCAGACTCATCCGCGTGTTGGTGGTGTAGAGCTTCCTGTAGCCGCATGGCGTTCGTACTTAAATATGGAACTAACCATTCCAATTTTCGCTGTCTCTTATACACATCTCCGAGCCCACGAGACT
+
ABCCCFBCCCBCGGGGGGGGGGGHHHHGGHHGHHHHGHGGGGGGHHHGGGEGHGHHHHHHHHHHGHHGHGGGGGHHGGGGGGHHHHHHHHFHHGHFHHGFGHHHHHHG?GHHHGGGGDDGHHHHHHFHHHHHHHHHGC@DGGHGCCGADH
@M02034:409:000000000-BFKT7:1:1109:14684:9375 1:N:0:30
AAAGTCGAGGTGCCTAAAGTGGCAACCCAGACTCCTCCGAATGTTGGTGGTGTAGAGCTTCCTGTAGCCGCATGGCGTTCTTACTTAAATATGGAACTAACCATTCCAATTTTCGCTGTCTCTTATACACATCTCCGAGCCCACGAGACT
+
CCCCCFBCCCBBGGGGGGGGGGGHHHHGGHHGHHHHHHGGGFGHHHHGGGEFHHHHHGHHHGHHHHHHHGGGGGHHGFGGGHFHHHHHGHHHHHHHFHHGHHHHHHGHEHHHHHGCGGFHHFHHHHFGHH2GHFHHF/BCGGHGGGGGDF
@M02034:409:000000000-BFKT7:1:1109:5214:9377 1:N:0:30
AAAGTCGAGGTGCCTAAAGTGGCAACCCAGACTGGGCATGGTGTTGGTGGTGTAGAGCTTCCTGTAGCCGCATGGCGTTCGTACTTAAATATGGAACTAACCATTCCAATTTTCGCTGTCTCTTATACACATCTCCGAGCCCACGAGACT
+
BBBABFAABBBBGGGGGGGGGGGHGHGGGGHGFHHHHHHHHHHHGHHGGGAFGHHHHHHHHHHHHHHHHGGCGGHHGFGGGGHHHHHGHHHHHHHGHHFFHHHHHHHHHHHHHHGGGGGGHHHHHHGGGHFHGHGHF/DFGGHGGGGGGH
@M02034:409:000000000-BFKT7:1:1109:19068:9378 1:N:0:30
AAAGTCGAGGTGCCTAAAGTGGCAACCCAGACTGGGCGGGTGGTTGGTGGTGTAGAGCTTCCTGTAGCCGCATGGCGTTCGTACTTAAATATGGAACTAACCATTCCAATTTTCGCTGTCTCTTATACACATCTCCG
+
BBAABFAADDBBFGGFBGGFFEFFFHHFGHHFHCGCGEGEEGGEGGFEFGEGHHHHHHGHHHHHGHHGHGGGGGGFFGGGDE2/FGFB2BFFHB2FGFFGHFBHHFDFBGBFGGCAEGGHHHHHFGFHFHGFHHDDD
@M02034:409:000000000-BFKT7:1:1109:9665:9388 1:N:0:30
AAAGTCGAGGTGCCTAAAGTGGCAACCCAGACTCATCATCCTGTTGGTGGTGTAGAGCTTCCTGTAGCCGCATGGCGTTCGTACTTAAATATGGAACTAACCATTCCAATTTTCGCTGTCTCTTATACACATCTCCGAGCCCACGAGACT
+
CBCCCFBCCCCCGGGGGGGGGGGHHHHGGHHGHHGHHHHHHHGHHHHGGGFFGHHHHHHHHHHHHHHHHGGGEGHHGGGGGGFHHHHHGHHHGGFGFHHHHHHHHHGHEFGHHHGGGGGHHHHHHHHHHGHHHHFGFCCCCFHFGGGGGH
@M02034:409:000000000-BFKT7:1:1109:3874:9396 1:N:0:30
AAAGTCGAGGTGCCTAAAGTGGCAACCCAGACTGGGGGGGGGGTTGGTGGTGTAGAGCTTCCTGTAGCCGCATGGCGTTCGTACTTAAATATGGAACTAACCATTCCAATTTTCGCTGTCTCTTATACACATCTCCGAGCCCACG
+
BBABBFAADBBBGGGFFGGGGGGHHHHGGGHGHHGGGGGGFFFFFFF.AA:AEFF/;/FFFFFFF9BFBFA@DDFFFFFFF..AAFFFFFBBF/9FFFFBFFB;BBBBFFFFFFF?DFD/FFFF9FBFEFFF9FBB9-;@D?A.9
@M02034:409:000000000-BFKT7:1:1109:14857:9396 1:N:0:30
AAAGTCGAGGTGCCTAAAGTGGCAACCCAGACTAATAATCATGTTGGTGGTGTAGAGCTTCCTGTAGCCGCATGGCGTTCGTACTTAAATATGGAACTAACCATTCCAATTTTCGCTGTCTCTTATCCACATCTCCGAGCCCACGAGACT
+
CCCCCFCCDCCCGGGGGGGGGGGHHHHGGHHGHHGFFFHHFHAFGBCFFDGFEDF5FDFGAGHHBEEFG1EAEEG1EEEFFECEGHHDDFHFHGB@BBGHF1@F??G4DFFG44>>E<?FDHHF?F3DFB2?BFHBD<BCBFCFC@CA?H
@M02034:409:000000000-BFKT7:1:1109:25054:9398 1:N:0:30
AAAGTCGAGGTGCCTAAAGTGGCAACCCAGACTGGGTCGCCGGTTGGTGGTGTAGAGCTTCCTGTAGCCGCATGGCGTTCGTACTTAAATATGGAACTAACCATTCCAATTTTCGCTGTCTCTTATACACATCTCCGAGCCCACGAGACT
+
BBBBBFBABBBBGGGGGGGGGGGHHHHGGHHGHHHHHHGGGGGGGGGGGGGGHHHHGHHHFGHHHHHHHGGGGGHHGGGGGGFHHHGFGHHHHHGHHHGFGHHHHHHHGHHHHHGGGGGHHHHHHHHHGGHFHHGGDA?CGGHGGGGDDH
@M02034:409:000000000-BFKT7:1:1109:15828:9399 1:N:0:30
AAAGTCGAGGTGCCTAAAGTGGCAACCCAGACTCATAATATTGTTGGTGGTGTAGAGCTTCCTGTAGCCGCATGGCGTTCGTACTTAAATATGGAACTAACCATTCCAATTTTCGCTGTCTCTTATACACATCTCCGAGCCCACGAGACT
+
BBBBBFBBBDAAGGGGGBGFFFFHHHHGGHHGHH3GHFHHHHHHHHFFGGFFHGHHHHHHHHHHHHHHHGGEFGGGGGGGGGBHHGHBGHEHHE3GFHHGHHHHHHFHBGFGHHFFGGGHHHHHFGBE43FHHHHHG?/BGGHGG?/AGG
@M02034:409:000000000-BFKT7:1:1109:7559:9402 1:N:0:30
AAAGTCGAGGTGCCTAAAGTGGCAACCCAGACTAGTGAGCGGGTTGGTGGTGTAGAGCTTCCTGTAGCCGCATGGCGTTCGTACTTAAATATGGAACTAACCATTCCAATTTTCGCTGTCTCTTATACACATCTCCGAGCCCACGAGACT
+
CCCCCFCCCBB@GGGGGGFFFGGHHHHGGHDFHHBHFHHHGGGGGGGEFGGGGGHHHHHHHHHHHHGGHGGEFGHHGGGGGGHHHHHGGHHHHHHGHHGHGHFHHHGHHGHHHHGGGGGGHHHH3HHHFHGFHHDFDBCCGGEGGCCGD>
@M02034:409:000000000-BFKT7:1:1109:27261:9403 1:N:0:30
AAAGTCGAGGTGCCTAAAGTGGCAACCCAGACTTATAAGAAGGTTGGTGGTGTAGAGCTTCCTGTAGCCGCATGGCGTTCGTACTTAAATATGGAACTAACCATTCCAATTTTCGCTGTCTCTTATACACATCTCCGAGCCCACGAGACT
+
DDDDDFCCDCBCGGGGGGGGGGGHHHHGGHHGH55D5555F3BGGHGGGGGFGGHHHHHHHHHHHHHHHGGGGGHHGGGGGGHHHHHHHHHHHHHHHHHGHHHHHHGHHHHHHHGGGGGGHGHHGHHHGHHHHHHHG?CFGGHGGGGGGH
@M02034:409:000000000-BFKT7:1:1109:22898:9403 1:N:0:30
AAAGTCGAGGTGCCTAAAGTGGCAACCCAGACTCATAATCATGTTGGTGGTGTAGAGCTTCCTGTAGCCGCATGGCGTTCGTACTTAAATATGGAACTAACCATTCCAATTTTCGCTGTCTCTTATACACATCTCCGAGCCCACGAGACT
+
CCCCCFABBCCCGGGGGGGGGGGHHHHGGHHGHHHGGHHHFGHHHHEEFDFFGHHFHHHHHHHHHHHFHGGEEGHHGGGGGGHHHHHGHHHHHFFHHHHHHHHGHHFHFGHHHFEGGGEGHHHHFH4HHHHHHHHHDCGGGGHGGGGGGH
@M02034:409:000000000-BFKT7:1:1109:19176:9414 1:N:0:30
AAAGTCGAGGTGCCTAAAGTGGCAACCCAGACTGAGAGGAGTGTTGGTGGTGTAGAGCTTCCTGTAGCCGCATGGCGTTCGTACTTAAATATGGAACTAACCATTCCAATTTTCGCTGTCTCTTATACACATCTCCGAGCCCACGAGACT
+
CCCCCFBCCCCCGGGGGGGGGGGHHHHGGHHGHHHHGHGHGHHHHHHGGGFFGHHHHHHHGHHHHHHHHGGGGGHHGGGGGGHHHHHHHHHHHHHHHHFGHHGHHHHHFGHHHGGGGGGHHHHHHHGHHHHHHHHHGFGGGGHGGCGGGH
@M02034:409:000000000-BFKT7:1:1109:7892:9418 1:N:0:30
AAAGTCGAGGTGCCTAAAGTGGCAACCCAGACTAGTTGTTGTGTTGGTGGTGTAGAGCTTCCTGTAGCCGCATGGCGTTCGTACTTAAATATGGAACTAAACCATTCCAATTTTCGCTGTCTCTTATACACATCTCCGAGCCCACGAGAC
+
AABBBFBBB@ABFGGGGGFGGGGFFGGFGHHGHBGFGBAGFGEHHEABAAAFGBEDGHGHHFHHHGHHH?E0EEHC?ECEGEGFHHFFGGBGHF@FGFHHFFHEHHF4DBBGGHH??EE?FGFHHFHFG?F2FCHFBDFGCFAGGG//CA
@M02034:409:000000000-BFKT7:1:1109:27767:9429 1:N:0:30
AAAGTCGAGGTGCCTAAAGTGGCAACCCAGACTTCTACGCCGGTTGGTGGTGTAGAGCTTCCTGTAGCCGCATGGCGTTCGTACTTAAATATGGAACTAACCATTCCAATTTTCGCTGTCTCTTATACACATCTCCGAGCCCACGAGCCT
+
BBBBBFABBBAAGGGGGGGGGGGHHHHGGHHGHDGGGHFG?EEGGGGGGGEFHHHHFHHHHGHHHHHHHGGEEGHHGGGGGGHHHHGGGFHHHFGHHHHHHHHHHHFFGHHHHHGGGGGHHHHHHGHHGFGHHGHFD//<C<CF@<-->F
@M02034:409:000000000-BFKT7:1:1109:12055:9434 1:N:0:30
AAAGTCGAGGTGCCTAAAGTGGCAACCCAGACTAGTAAGAATGTTGGTGGTGTAGAGCTTCCTGTAGCCGCATGGCGTTCGTACTTAAATATGGAACTAACCATTCCAATTTTCGCTGTCTCTTATACACATCTCCGAGCCCACGAGACT
+
BAABCFCCCCBBGGGGGGGGGGGHHHHGGHHGHHHHHHHHHGGGHHHGGGGFGHHHHHHHGHHHHHHHHGGFGGHHGGGGGFHHHHHHGHHHHFFGHGHGHHHHHHGHGHHHHHGGGGGHHHHHHHGHGHFHHHHHFDFCFGEGGGGFGH
@M02034:409:000000000-BFKT7:1:1109:6365:9437 1:N:0:30
AAAGTCGAGGTGCCTAAAGTGGCAACCCAGACTTGTAAGAATGTTGGTGGTGTAGAGCTTCCTGTAGCCGCATGGCGTTCGTACTTAAATATGGAACTAACCATTCCAATTTTCGCTGTCTCTTATACACATCTCCGAGCCCACGAGACT
+
CCCCCFBBCCABGGGGGGGGGGGHHHHGGGGGHHHHHHFHHGHHHHHGGGEFGHHHHHHHHHHHHHHHHGGEGGHHGGGGGGHHHHHFFHHHHGHGHHGFHHHHHHFHHHHHHHGGGD?FHHHHGHHHHHEHHHHHG/CCGGHGGGGGGF
@M02034:409:000000000-BFKT7:1:1109:22384:9438 1:N:0:30
AAAGTCGAGGTGCCTAAAGTGGCAACCCAGACTCATGCTGCTGTTGGTGGTGTAGAGCTTCCTGTAGCCGCATGGCGTTCGTACTTAAATATGGAACTAACCATTCCAATTTTCGCTGCTCTTATACACATCTCCGAGCCCACGAGAC
+
BABBBFABBBBBGGGGGFGGGGGGFHHGGFHGHH3F5DFD33GHHHFGGGDFHHHHHHHHHGHHHFHHHGGGGGHHGFGGGEEGGHGHHHHEHHGHHHGHHHEHHHGFHHHHHFGGGEEFFEGFHB4FGFFC?FGF//@CGHADC/?C
@M02034:409:000000000-BFKT7:1:1109:27680:9439 1:N:0:30
AAAGTCGAGGTGCCTAAAGTGGCAACCCAGACTCCTACGTCTGTTGGTGGTGTAGAGCTTCCTGTAGCCGCATGGCGTTCGTACTTAAATATGGAACTAACCATTCCAATTTTCGATGTCTCTTATACACATCTCCGAGCCCACGAGACT
+
CCCCCFBCBCBCGGGGGGGGGGGHHHHGGHHGHHGHHBEFFFFH5GEEA1EAA3GABE3A5GHHHFADFEE@EGC1EEEC?>2?GHHH3FGDBG33F3GH303B?FG4BB3F?4<FHD?B44B?44BBF?2BGGH2D?@CB/GG?/</?G
@M02034:409:000000000-BFKT7:1:1109:10533:9454 1:N:0:30
AAAGTCGAGGTGCCTAAAGTGGCAACCCAGACTCAGCGTGGGGTTGGTGGTGTAGAGCTTCCTGTAGCCGCATGGCGTTCGTACTTAAATATGGAACTAACCATTCCAATTTTCGCTGTCTCTTATACACATCTCCGAGCCCACGAGACT
+
CBCCBFCCCCBCGGGGGGGGGGGHHHHGGHHGHHHHHGGEGGGGFGGGGGEFHHHHHHHHHHHHHHHHHGGEGGHHGGGGGFHHHHHHHHHHHHHGGHHHHHHHHHHHHHHHHHGGGGGGHHHHHHFFFHBHHHHHGDGGGGHGGGGFFH
@M02034:409:000000000-BFKT7:1:1109:3040:9465 1:N:0:30
AAAGTCGAGGTGCCTAAAGTGGCAACCCAGACTGGGATGAGTGTTGGTGGTGTAGAGCTTCCTGTAGCCGCATGGCGTTCGTACTTAAATATGGAACTAACCATTCCAATTTTCGCTGTCTCTTATACACATCTCCGAGCCCACGAGACT
+
BBBBBFA3DBBBGGGGGGGGGGGHHHHGGHFGGHGHHHFHHHHHHHHGGEBFGHHHHHHHHHHFGGGHHFFEEEHHGGGGGFGHHHGFEHGHHHEGHHFGHHFHGGFHHHHHHHGGGGGHGHHHHGHHFFFHGGFFG/@<BCGGGGGFGG
@M02034:409:000000000-BFKT7:1:1109:3241:9468 1:N:0:30
AAAGTCGAGGTGCCTAAAGTGGCAACCCAGACTCCTCATAAGGTTGGTGGTGTAGAGCTTCCTGTAGCCGCATGGCGTTCGTACTTAAATATGGTACTAACCATTCCAATTTTCGCTGTCTCTTATACACATCTCCGAGCCCACGAG
+
BBBBBF?>DDAAGGGG4FGGGGFEHHHGA2CFH33B2BFGBFBAAFEEFEGAF3GBFGHHBGFH5FGHGGG?E?CF?EEG1EHGGHBD3F4FG34@BG443?3FGDFFFFFHGFE/EEGHHHHHHFEGGBGHHHHHCB@@B/CE//<
@M02034:409:000000000-BFKT7:1:1109:19119:9472 1:N:0:30
AAAGTCGAGGTGCCTAAAGTGGCAACCCAGACTGTTTTTCATGTTGGTGGTGTAGAGCTTCCTGTAGCCGCATGGCGTTCGTACTTAAATATGGAACTAACCATTCCAATTTTCGCTGTCTCTTATACACATCTCCGAGCCCACGAGACT
+
CCCCCFCCCCCCGGGGGGGGGGGGHHHGGHHGHHHHHHGHHHHHHHHGGGGFHHHHHHHHHHHHHHHHHGGEEGHHGGGGGGHHHHHHHHHHHHHHHHHHHHHHHHHHHGHHHHEGGGGHHHHHGHGHHHGHHHHHGDCGGGHGGGGAEH
@M02034:409:000000000-BFKT7:1:1109:11347:9483 1:N:0:30
AAAGTCGAGGTGCCTAAAGTGGCAACCCAGACTGGTATGAAGGTTGGTGGTGTAGAGCTTCCTGTAGCCGCATGGCGTTCGTACTTAAATATGGAACTAACCATTCCAATTTTCGCTGTCTCTTATACACATCTCCGAGCCCACGAGACT
+
BBBBBFABBBABGGGGGFGGGGGHGHHGGECFFGEHCHHHFHBGHHGGFGGFHGHGHHHHHHHHHHFGHGGEEGHHGGGGGGHHHHFGDHFHHFFFHGGFHHGGHHGHHHHHHHGGGDGGHFHHFHGHHGHHHHHHG@@CFGHGGGG?E?
@M02034:409:000000000-BFKT7:1:1109:3234:9485 1:N:0:30
AAAGTCGAGGTGCCTAAAGTGGCAACCCAGACTAATAATAAGGTTGGTGGTGTAGAGCTTCCTGTAGCCGCATGGCGTTCGTACTTAAATATGGAACTAACCATTCCAATTTTCGCTGTCTCTTATACACATCTCCGAGCCCACGAGACT
+
AABCAFBABCBBGGGGGGGFGGGHHHFGGHHGHG3FGHGHFGGFGHGGGEBFFGHHHHHHHHHGGGGGHEEEEGHHGGGGGGHHHHGFFHHHHHHFHHFGHHHHHHHHHHHHHHGGGGGHGFHHHHFHFGBGFGFFF?CCGGHGGDG/ED
@M02034:409:000000000-BFKT7:1:1109:10095:9488 1:N:0:30
AAAGTCGAGGTGCCTAAAGTGGCAACCCAGACTTGTGCTAGGGTTGGTGGTGTAGAGCTTCCTGTAGCCGCATGGCGTTCGTACTTAAATATGGAACTAACCATTCCAATTTTCGCTGTCTCTTATACACATCTCCGAGCCCACGAGACT
+
CCCBCFBBCCBCGGGGGGGGGGGHHHHGGHHGHFEGFFHFHFH3FEE2A1EEABF55ABFAGHGGA5AEEE0EEA1>EFGEEBFGHHHBGHFHF33FFGH3?3BFDF44D?FFBEEE?EG4GGF3F3BD?2?FDH2?/BDFGEFGF?AGF
@M02034:409:000000000-BFKT7:1:1109:17172:9491 1:N:0:30
AAAGTCGAGGTGCCTAAAGTGGCAACCCAGACTCTGCAGTCGGTTGGTGGTGTAGAGCTTCCTGTAGCCGCATGGCGTTCGTACTTAAATATGGAACTAACCATTCCAATTTTCGCTGTCTCTTATACACATCTCCGAGCCCACGAGACT
+
CCCCCFBADBBBGGGGGGGGGGGHHHHGGHGGHHHHHHHHHGGGGGGGFGEFGHHGHHHHHHHHHHHGHGGFGGHHGGGGGGGHHHGGHHHHHFGGHHBGHHHHHHFHHHHHHHGGGEGFHHHHGHDFHHFHHHHHG/CFCGHGG/CDGH
@M02034:409:000000000-BFKT7:1:1109:17189:9500 1:N:0:30
AAAGTCGAGGTGCCTAAAGTGGCAACCCAGACTCTGCAGTCGGTTGGTGGTGTAGAGCTTCCTGTAGCCGCATGGCGTTCGTACTTAAATATGGAACTAACCATTCCAATTTTCGCTGTCTCTTATACACATCTCCGAGCCCACGAGACT
+
CCCCCFABCCCCGGGGGGGGGGGHHHHGGHHGHHHHHGHHHGGGGGGGGGFGHHHHHHHHHHHHHHHHHGGEGGHGGGGGGGHHHHHHHHHHHHFGHHHHHHHGHHHHFGHHHHGGGEGFHHHHBHHHHHHHHHGGGCCCGGHGGGGFGH
@M02034:409:000000000-BFKT7:1:1109:17932:9508 1:N:0:30
AAAGTCGAGGTGCCTAAAGTGGCAACCCAGACTCAGCCGCCGGTTGGTGGTGTAGAGCTTCCTGTAGCCGCATGGCGTTCGTACTTAAATATGGAACTAACCATTCCAATTTTCGCTGTCTCTTATACACATCTCCGAGCCCACGAGACT
+
BBAABFBBBBABGGGGGGGGGGGFHHGGGHHGHFGGFHGFGGGGGEGEFDAFFFGDHFHGHFHFGHHHHGGFEGHHGAEGG>EGEHHDGHFHHEFDFFGHHHHHHHGGHHHHHHGGGGDHHHHHHHFGHHHFHHHFECGGGGHGGFGFGH
@M02034:409:000000000-BFKT7:1:1109:22457:9509 1:N:0:30
AAAGTCGAGGTGCCTAAAGTGGCAACCCAGACTACTGCGCCGGTTGGTGGTGTAGAGCTTCCTGTAGCCGCATGGCGTTCGTACTTAAATATGGAACTAACCATTCCAATTTTCGCTGTCTCTTATACACATCTCCGAGCCCACGAGACT
+
AAA3AF>ADBABFGGGGGGGGEFCFGFE2F2FGHFFFFAAE?AFGGEACA1BFDA5GBDGHCGFFGFGGFGE?FHHG?EFE?BFCGFFGFDHHFE3GE33EFFFEHGFDGFGHFCGGDBF?GGDFD>@FF<CHHHBDC/@GGAEC@DDFF
@M02034:409:000000000-BFKT7:1:1109:22409:9511 1:N:0:30
AAAGTCGAGGTGCCTAAAGTGGCAACCCAGACTCATAAGCAGGTTGGTGGTGTAGAGCTTCCTGTAGCCGCATGGCGTTCGTACTTAAATATGGAACTAACCATTCCAATTTTCGCTGTCTCTTATACACATCTCCGAGCCC
+
?AABBFABBDAACCDBAD46AFFFGCG2EGHGHFHGHGHHHHHHHHGEEA1B1BFGGHHGHCBGEFHHHGCGGEHHGGCFE?CGGFGBGHHHFH3GCFGEGCHHHFBGHGGHG4EFGGGEFBGHGH2B?BFFGGFGB@@//<
@M02034:409:000000000-BFKT7:1:1109:23192:9517 1:N:0:30
AAAGTCGAGGTGCCTAAAGTGGCAACCCAGACTCAGTCTCATGTTGGTGGTGTAGAGCTTCCTGTAGCCGCATGGCGTTCGTACTTAAATATGGAACTAAACATTCCAATTTTCGCTGTCTCTTATACACATCTCCGAGCCCACGAGACT
+
CCCCCFCCCCBCGGGGGGGGGGGHHHHGGHHGHFHCDFHHAFHHFFHGGFGGGFHDBDFGAGGEGDFBDAE0BEC1EEEFEE?FCGH3@GHHFD3@FGHHC@@DGBHDFGFHFD>>EEEFDHHHFF?FHEBCGHH2C/@D?EHE@?CDGH
@M02034:409:000000000-BFKT7:1:1109:12518:9539 1:N:0:30
AAAGTCGAGGTGCCTAAAGTGGCAACCCAGACTAAGAATCAGGTTGGTGGTGTAGAGCTTCCTGTAGCCGCATGGCGTTCGTACTTAAATATGGAACTAACCATTCCAATTTTCGCTGTCTCTTATACACATCTCCGAGCCCACGAGACT
+
CBCCCFCCCCABGGGGGGGGGGGHHHHGGHHGHHHHFHHHHHHHHHGGGGGGHHHHHHHHHHHHHHHHHGGGGGHHGGGGGECHHHHHHHHHHHGHHHHHHHHHHHHHGHHHHHGGGGGHHHHHHHGHHHHHHHHHGBGGGGHGGGGGGG
@M02034:409:000000000-BFKT7:1:1109:25541:9541 1:N:0:30
AAAGTCGAGGTGCCTAAAGTGGCAACCCAGACTAAGAATTGTGTTGGTGGTGTAGAGCTTCCTGTAGCCGCATGGCGTTCGTACTTAAATATGGAACTAACCATTCCAATTTTCGCTGTCTCTTATACACATCTCCGAGCCCACGAGACT
+
CCCCCFCCCCABGGGGGGGGGGGHHHHGGGGGHHHHGHHHHHHHHHHGGGGFFGHHHHHHHHHHHHHGHGGGGGHHGGGGGGHHHHHHHHHHHHHGGHHHHHGHHHGHHHHHHHGGGGGFHHHHHGHHGHFHHHHGGCGGGGHGGGCGGH
@M02034:409:000000000-BFKT7:1:1109:22148:9542 1:N:0:30
AAAGTCGAGGTGCCTAAAGTGGCAACCCAGACTCGGAAGGATGTTGGTGGTGTAGAGCTTCCTGTAGCCGCATGGCGTTCGTACTTAAATATGGAACTAACCATTCCAATTTTCGCTGTCTCTTATACACATCTCCGAGCCCACGAGACT
+
BABBBFABB@BBGGGGGGGFGGGHHHHGGGHGHHGGGGGGGGHGHHHFFGGFGHHHHHHHHHHHFFHHGGGEGGHHGGGGGEEGHHHHHHHHHHFBGHFGHHHHHHGHGHHGHHGFGGGHEHHHHHHHFHHGHHGFGCGGGGHGGGGGGH
@M02034:409:000000000-BFKT7:1:1109:18234:9543 1:N:0:30
AAAGTCGAGGTGCCTAAAGTGGCAACCCAGACTGGGGTGGGGGTTGGTGGTGTAGAGCTTCCTGTAGCCGCATGGCGTTCGTACTTAAATATGGAACTAACCATTCCAATTTTCGCTGTCTCTTATACACATCTCCGAGCCCACGAGACT
+
CCCCCFCCCCBBGGGGGGGGGGGHHHHGGHHGHHHGGEECFGGGGGGGGGGGHHHHHHHHHHHHHHHGHGGGGGHHGGGGGGHHHHHHHHHHHHHHGHGHHHGHHGHHHHHHHHGGGGGHHHHHHHGHGHHHHHHHGDFGGGHGGGGGGH
@M02034:409:000000000-BFKT7:1:1109:21836:9548 1:N:0:30
AAAGTCGAGGTGCCTAAAGTGGCAACCCAGACTGGGTATGCTGTTGGTGGTGTAGAGCTTCCTGTAGCCGCATGGCGTTCGTACTTAAATATGGAACTAACCATTCCAATTTTCGCTGTCTCTTATACACATCTCCGAGCCCACGAGACT
+
>3>3ADAA3DAAFGFFGGGFBFFFFHHDFFAFGHDHGGFH5GFGFHHGAEEBAGGBGBFGFHHGGHDGHGGGGGHHGGEGEG2FGGHGGGFDHBDGGH@GHGHHHHHHHGHHHHGGG?EBGGGHHHBGGHEHHHHGF/DCCGHGG?CCAF
@M02034:409:000000000-BFKT7:1:1109:25875:9551 1:N:0:30
AAAGTCGAGGTGCCTAAAGTGGCAACCCAGACTATTCGTGGTGTTGGTGGTGTAGAGCTTCCTGTAGCCGCATGGCGTTCGTACTTAAATATGGAACTAACCATTCCAATTTTCGCTGTCTCTTATACACATCTCCGAGCCCACGAGACT
+
CCCCCFBCCCBCGGGGGGGGGGGHHHHGGHHGHHHHHHGGGHGHGHHGGGEFGFHGHHHHHHHHHHHHHGGGGGHHGGGGGFHHHHHHHHHHHHHHHHHHHHFHHHHFFHHHHHGGGGGHGHHHHHBHFHHHHHHHGCGGFGHGGGGGGH
@M02034:409:000000000-BFKT7:1:1109:8038:9554 1:N:0:30
AAAGTCGAGGTGCCTAAAGTGGCAACCCAGACTGGTAATACGGTTGGTGGTGTAGAGCTTCCTGTAGCCGCATGGCGTTCGTACTTAAATATGGAACTAACCATTCCAATTTTCGCTGTCTCTTATACACATCTCCGAGCCCACGAGACT
+
CCCCCFBBBCCCGGGGGGGGGGGHHHHGGHFGHGHHGGHGGHGHGGGEEEGFGDHFHGFHGGHHHFHGHFG>FGFCEGGGGEGHHHHHFHHFFFBBEGGHFCFFHFHF?FGHHG@EGDEGHHHDDGGHGFBHFGFFF/>CGFAFC@FDGG
@M02034:409:000000000-BFKT7:1:1109:8943:9558 1:N:0:30
AAAGTCGAGGTGCCTAAAGTGGCAACCCAGACTAGTAATGCGGTTGGTGGTGCAGAGCTTCCTGT
+
BBBBBFBABBBBGGGGGGGGFGGHHHHGGGCFHFBA55FG5A2E2EA111BE3AE513BB5BB5B
@M02034:409:000000000-BFKT7:1:1109:22048:9562 1:N:0:30
AAAGTCGAGGTGCCTAAAGTGGCAACCCAGACTAATCATCATGTTGGTGGTGTAGAGCTTCCTGTAGCCGCATGGCGTTCGTACTTAAATATGGAACTAACCATTCCAATTTTCGCTGTCTCTTATACACATCTCCGAGCCCACGAGACT
+
CCCCCFCCCCABGGGGGGGFGGGHHHHGGHHGHHHHHHHHHHHHHHHGGGGFGFHHHHHHHHHHHHHHHGGGGGHHGEGGGEGHHHHHHHHHHGGGHHHGHHHGHHHHHHHHHHGFGGGHHGHHHHHHHGHHFHHHGCGGGGHGGCGGGH
@M02034:409:000000000-BFKT7:1:1109:17064:9562 1:N:0:30
AAAGTCGAGGTGCCTAAAGTGGCAACCCAGACTGGGTTTGCTGTTGGTGGTGTAGAGCTTCCTGTAGCCGCATGGCGTTCGTACTTAAATATGGAACTAACCATTCCAATTTTCGCTGTCTCTTATACACATCTCCGAGCCCACGAGACT
+
BBBBBFBBBBAAGGGGGGGGGGGHHHGGGHHGHHGHFFGGHHHHHHHGGGEFGHHHHHHHHHHHHHHHHGGEEGHHGEGGGGHHHHGGHHHHHHHHHHHFHGHHHHHHHGHHHHGGGGGGHGHHEHGFGCFHHHDGFBCDGGHGCGGFGF
@M02034:409:000000000-BFKT7:1:1109:9209:9563 1:N:0:30
AAAGTCGAGGTGCCTAAAGTGGCAACCCAGACTGGGGGGAGTGTTGGTGGTGTAG
+
CCCCCFCCCCAAGGGGGGGGGGGGHHGGGGHFHH22AE/<EG0BGHHGE?D??2?
@M02034:409:000000000-BFKT7:1:1109:18235:9564 1:N:0:30
AAAGTCGAGGTGCCTAAAGTGGCAACCCAGACTGGGGTGGGGGTTGGTGGTGTAGAGCTTCCTGTAGCCGCATGGCGTTCGTACTTAAATATGGAACTAACCATTCCAATTTTCGCTGTCTCTTATACACATCTCCGAGCCCACGA
+
A>AAAFAADDABGFG54GFGGFGBCGFEF2FFFB22AEEE0ECEEG>1C?EEGGGFHFHGHHGGGGHGHGEEEGHGGEEGGEHHHGFE3?4FFFBFCG1BFCDGFHFFGHHHFH/EE/<<@DFGGF?1<<FCFGEDC--@@CGA-<
@M02034:409:000000000-BFKT7:1:1109:6454:9571 1:N:0:30
AAAGTCGAGGTGCCTAAAGTGGCAACCCAGACTTCTGCGACTGTTGGTGGTGTAGAGCTTCCTGTAGCCGCATGGCGTTCGTACTTAAATATGGAACTAACCATTCCAATTTTCGCTGTCTCTTATACACATCTCCGAGCCCACGAGACT
+
CCCCCFBBCCBCGGGGGFGGGGGHHHHGGHHGHHHHHHGGGGGHHHHGGGGFFGHGHHHHHHHHHGHHHGGEFGHGGFGGGGHHHHHHHHFHHHFHHHHHHHHGHGHHHGHHHHGGGGGHHHHHHHHHGHFHHHHFFCGGGGGGGCGGGF
@M02034:409:000000000-BFKT7:1:1109:12850:9575 1:N:0:30
AAAGTCGAGGTGCCTAAAGTGGCAACCCAGACTCTGAAGAATGTTGGTGGTGTAGAGCTTCCTGTAGCCGCATGGCGTTCGTACTTAAATATGGAACTAACCATTCCAATTTTCGCTGTCTCTTATACACATCTCCGAGCCCACGAGACT
+
BBBBBFBBBBAAFGGGGGGGGGGGHHHDGHCGCHHGFHFHHGHHHHGGAEGGGBHFGFHHGHHHEFGFHGG?EFHGEEGGGEEEGHHHBGHFHGDGHGHHFG3FGDGBGHHHF4EDGDEGBGGGEF?4EF2CGFGBD<B@@FHGGGGGFH
@M02034:409:000000000-BFKT7:1:1109:12831:9578 1:N:0:30
AAAGTCGAGGTGCCTAAAGTGGCAACCCAGACTCTGAAGAATGTTGGT
+
>1>>AFAAD@>AFFGGGGGGB1FBFGGGFC0AGGFF1GDFBHHHHF/B
@M02034:409:000000000-BFKT7:1:1109:19581:9579 1:N:0:30
AAAGTCGAGGTGCCTAAAGTGGCAACCCAGACTATGGTGCATGTTGGTGGTGTAGAGCTTCCTGTAGCCGCATGGCGTTCGTACTTAAATATGGAACTAACCATTCCAATTTTCGCTGTCTCTTATACACATCTCCGAGCCCACGAGACT
+
CCCCCFCBCCCCGGGGGGGGGGGHHHHGGGHGHHHHHGGHHGHHHHHGGGEFGHHHHHHHHHHHHHGHHGGEEGHHGGGGGGHHHHHHHHGHHGGHHHHHHHHHHHHHHHHHHFGGGGGHGGHHHHGHHHHHHHGGG?FCGGEGGCGFGG
@M02034:409:000000000-BFKT7:1:1109:27975:9579 1:N:0:30
AAAGTCGAGGTGCCTAAAGTGGCAACCCAGACTACTAA
+
BAABAFBBBBBBGGGGGGGGGGGHHHHGGHHGH33D55
@M02034:409:000000000-BFKT7:1:1109:22974:9580 1:N:0:30
AAAGTCGAGGTGCCTAAAGTGGCAACCCAGACTCATAATCCTGTTGGTGGTGTAGAGCTTCCTGTAGCCGCATGGCGTTCGTACTTAAATATGGAACTAACCATTCCAATTTTCGCTGTCTCTTATA
+
BBBBBFABBBAAGGGGGGFGGGGFHHHGGCAFH3BGG5G5BFGHHFGEFGGGHHHFHFHHHHHHHHHHHGGEEGHHGGGGGGEHHHHHHHFHHGGEFHGFHGHHHHHGDGHHHGGGGEGHHHHHHHH
@M02034:409:000000000-BFKT7:1:1109:22992:9589 1:N:0:30
AAAGTCGAGGTGCCTAAAGTGGCAACCCAGACTCATAATCCTGTTGGTGGTGTAGAGCTTCCTGTAGCCGCATGGCGTTCGTACTTAAATATGGAACTAACCATTCCAATTTTCGCTGTCTCTTATACACATCTCCGAGCCCACGAGACT
+
BBBBBFBBBBBBGGGGGGGGGGGHHHHGGHHGHHGGHFHHGHHHGHFEE2EAAAFGBF3FAGFFHFFDFAEAEEFC0>EFEFGAEB4BFGH@GFD3BGFF3?@FE4?FBFFHHH?DEAEHGDHHF44FFFFGHFFBA@/CGGH/@C@/?F
@M02034:409:000000000-BFKT7:1:1109:13892:9598 1:N:0:30
AAAGTCGAGGTGCCTAAAGTGGCAACCAAGACTCAGGGTATGGTTGGTGGTGTAGAGCTTCCTGTAGCCGCATGGCGTTCGTACTTAAATATGGAACTAACCATTCCAATTTTCGCTGTCTCTTATACACATCTCCGAGCCCACGAGACT
+
CCCCCFBCCBACGGGGGGGGGGGHHHHGHHHHHHHHHHGHHHHHHGGGGGEFHHHHHHHHHHHHHHHHHGGEGGHHGGGGGGHHHHHHHHHHHHGFFHHHHHHHHHHHHHHHHGGGGGGGHFHHHHFFHHFHHHHHGFFGGGGGGFGGGH
@M02034:409:000000000-BFKT7:1:1109:17244:9598 1:N:0:30
AAAGTCGAGGTGCCTAAAGTGGCAACCCAGACTTGTGGGCGGGTTGGTGGTGTAGAGCTTCCTGTAGCCGCATGGCGTTCGTACTTAAATATGGAACTAACCATTCCAATTTTCGCTGTCTCTTATACACATCTCCGAGCCCACGAGACT
+
BBBBBFABDBAAFGGGGGGGGGGHHHHGGHFGHHGHHGGGGGGGEGGFFG?FGFHFHHHHHHHHHHHHHGG?GGHHGGGGGEGHFHGGFGGFGFGDFHGFHHFHHHGHHHHGHHGGGFGGHGHHHGGFHFHHHHGFGCCGGEEFCFGFGH
@M02034:409:000000000-BFKT7:1:1109:11097:9606 1:N:0:30
AAAGTCGGAGGTGCCTAAAGTGGCAACCCAGACTAGTCCTCAGGTTGGTGGTGTAGAGCTTCCTGTAGCCGCATGGCGTTCGTACTTAAATATGGAACTAACCATTCCAATTTTCGCTGTCTCTTATACACATCTCCGAGCCCACGAGAC
+
CCCCCFCCCCCCGGBGGGGFGGHGHHHHGGHHGHHHHHHHHHHGGHHGGGGGGHHHHHHHHHHHHHHHHHGGGGGHHGGGGGFHHHHFHFHHHHHFFGHGGHHGHHHHHHHHHHHGGGGGHHEHHHHHFGFHHHHHHG?CGGGHGGGFGD
@M02034:409:000000000-BFKT7:1:1109:12821:9621 1:N:0:30
AAAGTCGAGGTGCCTAAAGTGGCAACCCAGACTAATAATACTGTTGGTGGTGTAGAGCTTCCTGTAGCCGCATGGCGTTCGTACTTAAATATGGTACTAACTATTCCAATTTTCGCTGTCTCTTATACACATCTCCGAGCCCACGAGACT
+
CCCCCFCCCCBCGGGGGGGGGGGHHHHGGGHGHF3DG5FHCGHHFF222EFE13F5FFAAAFFBB5A5AEE0EEC1>>>F?12CFGFEDGH4@344BEGH334B44B4BB?G44/?EE?D4FFE444FHG33B3F2A/<@@G/C<<//<F
@M02034:409:000000000-BFKT7:1:1109:21376:9624 1:N:0:30
AAAGTCGAGGTGCCTAAAGTGGCAACCCAGACTCTGCAGCAGGTTGGTGGTGTAGAGCTTCCTGTAGCCGCATGGCGTTCGTACTTAAATATGGAACTAACCATTCCAATTTTCGCTGTCTCTTATACACATCTCCGAGCCCACGAGACT
+
BBBBBFABBBBBGGGGGGGGGGGHHHHGGHHGHHHHHHHHHHGHHGFEFGGFAGHGHHHHFHHHHHHHHGGEGGHFGGGGGFFHHHGGFHHFHH3DFGHHHFGGHHGHFHHHHHGGGEFHEHHHHHBGHHHHHHHHG@@DGGEGFGGGGH
@M02034:409:000000000-BFKT7:1:1109:12788:9630 1:N:0:30
AAAGTCGAGGTGCCTAAAGTGGCAACCCAGACTAAGAATAAGGTTGGTGGTGTAGAGCTTCCTGTAGCCGCATGGCGTTCGTACTTAAATATGGAACTAACCATTCCAATTTTCGCTGTCTCTTATACACATCTCCGAGCCCACGAGACT
+
CCCCCFBBCCCCGGGGGGGGGGGHHHHGGHHGHGHHEFGHGHHHHHGGGGGFGHHHHHHHHHHHHHHHHGGGGGHHGGGGGGHHHHFGHHHHHHGHGGGHHHGHHHGHFGHHHHGGGGGHHHHHHHHHGHHHHHHHG?DGGGHGGFGFGH
@M02034:409:000000000-BFKT7:1:1109:23366:9632 1:N:0:30
AAAGTCGAGGTGCCTAAAGTGGCAACCCAGACTAGGGGGGGGGTTGGTGGTGTAGAGCTTCCTGTAGCCGCATGGCGTTCGTACTTAAATATGGAACTAACCATTCCAATTTTCGCTGTCTCTTATACACATCTCCGAGCCCACGAGACT
+
CCCCCFCCCCBCGGGGGGGGGGGHHHHGFHGGHHHHHGGGGFFFFFFFFFAEFFFFFFFFFFFFFFFFFFFFFFFFFFFFFFFFFFFFFFFFFFFFFFFFFFFFFFFFFFFFFFFFFFFFFFFFFFFFFFFFFFFFFCFFFFFFFFFFFF
@M02034:409:000000000-BFKT7:1:1109:10803:9638 1:N:0:30
AAAGTCGAGGTGCCTAAAGTGGCAACCCAGACTAATCATAAGGTTGGTGGTGTAGAGCTTCCTGTAGCCGCATGGCGTTCGTACTTAAATATGGAACTAACCATTCCAATTTTCGCTGTCTCTTATACACATCTCCGAGCCCACGAGACT
+
DDDDDFCCCCABGGGGGGGGGGGHHHHGGHHGHHHHHHHHGHHHHHGGGGEFGGHHHHHHHHHHGHHHHGGGGGHHGGGGGFHHHHHHHHHHHHHHHHHHHHGHHHHHHGHHHHGGGGGHHHHHHHHFHHGHHHHHGFGGGGHGFGGGGH
@M02034:409:000000000-BFKT7:1:1109:24716:9644 1:N:0:30
AAAGTCGAGGTGCCTAAAGTGGCAACCCAGACTAGGGATGATGTTGGTGGTGTAGAGCTTCCTGTAGCCGCATGGCGTTCGTACTTAAATATGGAACTAACATTCCAATTTTCGCTGTCTCTTATACACATCTCCGAGCCCACGAGACTA
+
CCCCCFACBCBCGGGGGGGGGGGHHHGGGHGGHHHHHHHGHHHHHHHGGGEFHHHHHHHHHHHHHHHHHGGGGGHHGGGGGGHHHHHGHHGHHHHHHHHHHFGHHHHFHHHHHGGGGEHHHHHHHHDHFFGHHHHGCGGGGHGGGGGGHG
@M02034:409:000000000-BFKT7:1:1109:12844:9648 1:N:0:30
AAAGTCGAGGTGCCTAAAGTGGCAACCCAGACTCAGAATGCTGTTGGTGGTGTAGAGCTTCCTGTAGCCGCATGGCGTTCGTACTTAAATATGGAACTAACCATTCCAATTTTCGCTGTCTCTTATACACATCTCCGAGCCCACGAGACT
+
CCCCCFBBBBABGGGGGGGGGGGHHHHGGHGGHHFGHHHHHHHHHHGFGGGFGFHGHHHHHFHHHHHHHGGEGGGFGFGGGEBFGFHFHHHHHHGHFFGHFGFGHHFHHHHHHHGGGGGHGHHHGHFHHFFHHHFBA/<BDFHGGGGDDG
@M02034:409:000000000-BFKT7:1:1109:22296:9656 1:N:0:30
AAAGTCGAGGTGCCTAAAGTGGCAACCCAGACTAATAAGAATGTTGGTGGTGTAGAGCTTCCTGTAGCCGCATGGCGTTCGTACTTAAATATGGAACTAACCATTCCAATTTTCGCTGTCTCTTATACACATCTCCGAGCCCACGAGACT
+
CCCCBFABBBABGGGGGGGGGGGHHHHGGHHGHHFGHHHHHHHHHHHGFGGFFFHFHHHHHHHHHHHHHGGEGGHFFFGGGFFHHHHHHHHHHHEGHHHGHFFGHFGFHHHHHFEGGGGGHHHHFHHHFFFFHHHGDCGGGFGGGGGGGH
@M02034:409:000000000-BFKT7:1:1109:24704:9658 1:N:0:30
AAAGTCGAGGTGCCTAAAGTGGCAACCCAGACTAGGGATGATGTTGGTGGTGTAGAGCTTCCTGTAGCCGCATGGCGTTCGTACTTAAATATGGAACTAACATTCCAATTTTCGCTGTCTCTT
+
AAAAAFAA11>>GGGGG1FFFBFHGHHGG00CFEGGABFAEGFGFH/EECFGH1ED1DGGHHFGGFFHFEECG/FF?ECFG/F/GG2EGFFDGFFDGHE1F1FGFE2B1FGHF/EEC<<GHEG
@M02034:409:000000000-BFKT7:1:1109:24268:9659 1:N:0:30
AAAGTCGAGGTGCCTAAAGTGGCAACCCAGACTGGTTC
+
CCCCCFCCBCBCGGGGGGGGGGGHHHHGGHHGHH2G35
@M02034:409:000000000-BFKT7:1:1109:5892:9667 1:N:0:30
AAAGTCGAGGTGCCTAAAGTGGCAACCCAGACTGATCCTGGTGTTGGTGGTGTAGAGCTTCCTGTAGCCGCATGGCGTTCGTACTTAAATATGGAACTAACCATTCCAATTTTCGCTGTCTCTTATACACATCTCCGAGCCCACGAGAC
+
BBBBBFBBBBABGGGGGGGGFGFGFHHGGHHGHHFHHFGGHGGG2FGEFGFFGHHFHHHHGHHHGGHGHGGGGFGGGFEFFEGHHFFGFHEHHH3FHHGHBFFHHGHFHHHHHGFEFGA3FHHHHHF3GHHHFGHBCDGGCFGFD@DGC
@M02034:409:000000000-BFKT7:1:1109:11572:9672 1:N:0:30
AAAGTCGAGGTGCCTAAGTGGCAACCCAGACTCTGGCTAATGTTGGTGGTGTAGAGCTTCCTGTAGCCGCATGGCGTTCGTACTTAAATATGGAACTAACCATTCCAATTTTCGCTGTCTCTTATACACATCTCCGAGCCCACGAGACTA
+
CCCCCFCCCCCCGGGGGGFGGGHHHHGGHGGHHHHHHHHHHHHHHHEGGGGHHHHHHHHGHHHHHHHHEFEFFHGFEGGGGHHHH4FFGBGHHGHHGFFGHGHHHHGHHHHHGGGGGFHHHHHHHHFHGGGHHHHG/BGGGHGGGFGGHF
@M02034:409:000000000-BFKT7:1:1109:23139:9678 1:N:0:30
AAAGTCGAGGTGCCTAAAGTGGCAACCCAGACTGCTTCGAGTGTTGGTGGTGTAGAGCTTCCTGTAGCCGCATGGCGTTCGTACTTAAATATGGAACTAACCATTCCAATTTTCGCTGTCTCTTATACACATCTCCGAGCCCACGAGACT
+
CCCCCFCCCCBCGGGGGGGGGGGHHHHGGGHGHGHHHHGHHHHHHHHGGGEFGHHFGHHHHHHHHHHHHGGFGGHHGGGGGFFHGHHGHHHHHHGHFHHHHHHGHHFHHHHHHHGGGGGHHGHHHHHHGHHHHHHHF/C@FGHGGGGGGH
@M02034:409:000000000-BFKT7:1:1109:7673:9681 1:N:0:30
AAAGTCGAGGTGCCTAAAGTGGCAACCCAGACTACGAGTTCGGTTGGTGGTGTAGAGCTTCCTGTAGCCGCATGGCGTTCGTACTTAAATATGGAACTAACCATTCCAATTTTCGCTGTCTCTTATACACATCTCCGAGCCCACGAGACT
+
BBBBBFABBBABGGGGGGGGGGGHHHHGGGHGHHHGGGFFFGGGGGGGGEABFGFHHGHHHGHHHHHHHGGGGGHGGGGEF?FGHHHFHHFHGGHHGHHHHHHHHHGGHGHHHHGGGGGHHHHHHHFHHGFCGHHFGCFFGGHGGGGFGD
@M02034:409:000000000-BFKT7:1:1109:23842:9682 1:N:0:30
AAAGTCGAGGTGCCTAAAGTGGCAACCCAGACTGCTTCTGCGGTTGGT
+
BBBBBFAADDAAFEGGGGGGFGGFBHHGGHHFHBHFFBGGB2EE?E0A
@M02034:409:000000000-BFKT7:1:1109:18822:9683 1:N:0:30
AAAGTCGAGGTGCCTAAAGTGGCAACCCAGACTCAGCAGACTGTTGGTGGTGTAGAGCTTCCTGTAGCCGCATGGCGTTCGTACTTAAATATGGAACTAACCATTCCAATTTTCGCTGTCTTTATACACATCTCCGAGCCCACGAGACTA
+
BBBBBFBBBBABFFGGGGGGFGGGFHHGGGHGHHFFBGGHHHHFHHEEFE1BGHHGHHHHHHHGFHGFHEFEGGHHFEEGFFCFGGHFHHGHHHFHHGHEGF3FHHFFFHHHHBEGGGEBGHHHHHHHHGGFGHGG/>CCF/FBDCEDGD
@M02034:409:000000000-BFKT7:1:1109:7633:9686 1:N:0:30
AAAGTCGAGGTGCCTAAAGTGGCAACCCAGACTACGAATATGGTTGGTGGTGTAGAGCTTCCTGTAGCCGCATGGCGTTCGTACTTAAATATGGAACTAACCATTCCAATTTTCGCTGTCTCTTATACACATCTCCGAGCCCACGAGACT
+
CCCCCFABBDBBGGGGGGGGGGGHHHHGGHHGHFHGGHHGHHHGHGGGGGGFHHHHHHHHHHHHHHHHHGG?EGHHGGGGGGFHHHHHHHHHHHHHHHFFGHHHHHGHHHHHHHGGGGGHHHHHFHGHHHFHHHHFGGFCGGHGGG/EFF
@M02034:409:000000000-BFKT7:1:1109:15094:9688 1:N:0:30
AAAGTCGAGGTGCCTAAAGTGGCAACCCAGACTACGGCTGTGGTTGGTGGTGTAGAGCTTCCTGTAGCCGCATGGCGTTCGTACTTAAATATGGAACTAACCATTCCAATTTTCGCTGTCTCTTATACACATCTCCGAGCCCACGAGACT
+
CCCCCFCCCCCCGGGGGGGGGGGHHHHGGHHGHHHGGGGGGHHHGGGGGGGFHHHHHHHHHHHHHFFHFGGFGGHHGGGGGEGHHHHFHHFHHHHHHHGHHHHGHGHGHGHHHHGGGGGFHHHHFHDGFHHHGHHHGCCCGEHGCGGGGH
@M02034:409:000000000-BFKT7:1:1109:15780:9690 1:N:0:30
AAAGTCGAGGTGCCTAAAGTGGCAACCCAGACTGCGGGGGTTGTTGGTGGTGTAGAGCTTCCTGTAGCCGCATGGCGTTCGTACTTAAATATGGAACTAACCATTCCAATTTTCGCTGTCTCTTATACACATCTCCGAGCCCACGAGACT
+
BABBBFBBD?AAFGGGGFGFGGGHHDHGGGHGHHGGGGGGEEGGHHGGFGFFFGHGHHFHFHHFGHFHHGGGGGHHGEFEGGFHHH?F2DDHHHHHGHEFHHFHHGGFFHHHHGCGGFGFHFHHGHGHHHBCHHHGD-@?DCHGGGFGDC
@M02034:409:000000000-BFKT7:1:1109:23473:9693 1:N:0:30
AAAGTCGAGGTGCCTAAAGTGGCAACCCAGACTACTCAGTGTGTTGGGGGTGTAGAGC
+
BBBBBFBBBBBBGGGGGGGGGGGHHHHGGHDAG3ADADFBFHHHFHA220EAA3D555
@M02034:409:000000000-BFKT7:1:1109:15072:9702 1:N:0:30
AAAGTCGAGGTGCCTAAAGTGGCAACCCAGACTGGTGTTGGGGTTGGTGGTGTAGAGCTTCCTGTAGCCGCATGGCGTTCGTACTTAAATATGGAACTAACCATTCCAATTTTCGCTGTCTCTTATACACATCTCCGAGCCCACGAGACT
+
CCCCCFCBCCBCGGGGGGGGGGGHHHHGGHHGHFGFHEEHHCGGG?EGGGGFEFHEGGHHBHHHHFHEFEF>EEG1EEEFFEBGEHH3FGHFGF33GGHF3B3BBBEEFGGHHFEECDFHGHHHFHHHFFGBGHHFEDCFGFGGGC@A?F
@M02034:409:000000000-BFKT7:1:1109:6095:9708 1:N:0:30
AAAGTCGAGGTGCCTAAAGTGGCAACCCAGACTGGTCGGGGGGTTGGTGGTGTAGAGCTTCCTGTAGCCGCATGGCGTTCGTACTTAAATATGGAACTAACCATTCCAATTTTCGCTGTCTCTTATACACATCTCCGAGCCCACGAGACT
+
AACBBFABCCABGGGGGGGGGGGHHHHGGHHGHHHHHGGGGGGGGGGGGGGGHHHHHHHHHHHHHHHHHGGGGGHHGGGGGDHHHHHGHHGGHH0GGHHGGGGGEGGGGGGGGGGGGGGGGGGGGGGGGGFGGGFFFAFFFFFFFAFFDB
@M02034:409:000000000-BFKT7:1:1109:22104:9712 1:N:0:30
AAAGTCGAGGTGCCTAAAGTGGCAACCCAGACTAATGGTAATGTTGGTGGTGTAGAGCTTCCTGTAGCCGCATGGCGTTCGTACTTAAATATGGAACTAACCATTCCAATTTTCGCTGTCTCTTATACACATCTCCGAGCCCACGAGACT
+
BBCCCFBCCCABGGGGGGGGGGGHHHHGGHHGHHHHHHGGHHHHHHHGGGGFHGHHHHHHHHHHHHHHHGGGGGHHGGGGGFHHHHHHHHHHHHHHHHHHHHHHHHHHHHHHHHGGGGEFHHHHGHHHFHFHHHHHGGGGGFHGGGGGGG
@M02034:409:000000000-BFKT7:1:1109:15057:9716 1:N:0:30
AAAGTCGAGGTGCCTAAAGTGGCAACCCAGACTGGTGTTGGGGTTGGTGGTGTAGAGCTTCCTGTAGCCGCATGGCGTTCGTACTTAAATATGGAACTAACCATTCCAATTTTCGCTGTCTCTTATACACATCTCCGAGCCCACGAGACT
+
AAAAAFAAD1>AGGGGG1GFFGGHGHHGGHGGHBEEGHFHGGGFEGGGGGGFHHHHHHHHGHHHHHHGFEGEFEHHGGGGGGGHHHFDGFFFHEFGFFFGHHGGFFFH2GHHHHGCGGGHEHHHHHBFFGHGHFF1E/C?CGHGG?-CCH
@M02034:409:000000000-BFKT7:1:1109:22474:9717 1:N:0:30
AAAGTCGAGGTGCCTAAAGTGGCAACCCAGACTAATCCTTTGGTTGGTGGTGTAGAGCTTCCTGTAGCCGCATGGCGTTCGTACTTAAATATGGAACTAACCATTCCAATTTTCGCTGTCTCTTATACACATCTCCGAGCCCACGAGACT
+
BAAABFBBBBABGGGGGGGGGFGFHHHEGGFFHGGHHHFHHHHHHGGGGDFFGFFFHHHHHHHHHHHHHGGEEGHHGGGGGGFHHHHFHHHHHFBGHFGGFHFCGFGFGFGHHGGGGFEHHHGFGGFFHHHHHHHHG@@CCGHGGGCDGG
@M02034:409:000000000-BFKT7:1:1109:18367:9722 1:N:0:30
AAAGTCGAGGTGCCTAAAGTGGCAACCCAGACTGGTAATAATGTTGGTGGTGTAGAGCTTCCTGTAGCCGCATGGCGTTCGTACTTAAATATGGAACTAACCATTCCAATTTTCGCTGTCTCTTATACACATCTCCGAGCCCACGAGACT
+
A?AAAFBBBBABGGGGGGGGGGGHHHHGGHHGHHHHHHHHHGHHHHFGGGEFGHHFHHHHHHHHHHHHHGGGGGGHGFGGGEGHHHHHHHHHHHHHHHHHHHGHFFFGHHHHHHGGGGGHHGHHHHHHGFHHGHHHE/CGGGHGGGGGGH
@M02034:409:000000000-BFKT7:1:1109:4602:9735 1:N:0:30
AAAGTCGAGGTGCCTAAAGTGGCAACCCAGACTGAGAATAAGGTTGGTGGTGTAGAGCTTCCTGTAGCCGCATGGCGTTCGTACTTAAATATGGAACTAACCATTCCAATTTTCGCTGTCTCTTATACACATCTCCGAGCCCACGAGACT
+
BBBBBFBBDBABFGGGGGGGGGGFHHHGGHHGHHCGFHGGDHHHFBEGEGEFFGGFGGHHHFHHHEFFFGGGEGHGFEEGGEFGGHHHHHGHGE3FGHGGFAGGHFHFFG?GFEFFGG<EDGHHGGGHEGF?FDG?C@CCGGHGG@CADD
@M02034:409:000000000-BFKT7:1:1109:14536:9742 1:N:0:30
AAAGTCGAGGTGCCTAAAGTGGCAACCCAGACTGTGGGTCGGGTTGGTGGTGTAGAGCTTCCTGTAGCCGCATGGCGTTCGTACTTAAATATGGAACTAACCATTCCAATTTTCGCTGTCTCTTATACACATCTCCGAGCCCACGAGACT
+
CCCCCFCCCCABGGGGGGGGGGGHHHHGGHHGHHHHHGGHGGGHGGGGGGGFHHHHHHHHHHHHHHHHHGGGGGHHGGGGGGHHHHHGHHHHHHHHHHHHHHHHHHGHHHHHHHGGGGGGHGHHHHHHHHHHHHGGG@FGGGHGGGGGGH
@M02034:409:000000000-BFKT7:1:1109:14516:9750 1:N:0:30
AAAGTCGAGGTGCCTAAAGTGGCAACCCAGACTAAGAATCAGGTTGGTGGTGTAGAGCTTCCTGTAGCCGCATGGCGTTCGTACTTAAATATGGAACTAACCATTCCAATTTTCGCTGTCTCTTATACACATCTCCGAGCCCACGAGACT
+
BBBBBFBABDBBGGGFGGGGGGGHHGHGGHHGHHGHFHHHGHHHHHGEFGEFHHHHHHGHHHHHHGHHHGGEEEHHGGGGGFFHHHGFBHHHHHHFHHFFHFEGHFFHHHHHHHGGGGFGGHFHGHF3GHFHHHGHGFGFGGHGC@C?DG
@M02034:409:000000000-BFKT7:1:1109:26833:9752 1:N:0:30
AAAGTCGAGGTGCCTAAAGTGGCAACCCAGACTAGGGGTCCGGTTGGTGGTGTAGAGCTTCCTGTAGCCGCATGGCGTTCGTACTTAAATATGGAACTAACCATTCCAATTTTCGCTGTCTCTTATACACATCTCCGAGCCCACGAGACT
+
CCCCCFBABCBCGGGGGGGGGGGHHHHGGHHGHHHHGGGGHGGGGGGGGGGFHHHHHHHHHHHHHHHHHGGEFGHHGGGGGFHHHHHHHHHHHHGHHHHHHHHHHHHHHHHHHHGGGGGHHHHHHHHHGGHHHHHHG?DCGGHGGGGGGH
@M02034:409:000000000-BFKT7:1:1109:17066:9756 1:N:0:30
AAAGTCGAGGTGCCTAAAGTGGCAACCCAGACTTTGAGTACTGTTGGTGGTGTAGAGCTTCCTGTAGCCGCATGGCGTTCGTACTTAAATATGGAACTAACCATTCCAATTTTCGCTGTCTCTTATACACATCTCCGAGCCCACGAGACT
+
CCCCCFBBCCCCGGGGGGGGGGGHHHHGGGHGHHHHGGHGHHHHHHHGGGEFHHHHHHHHHHHHHHHHHGGGGGHGGFGGGFHHGHFHHHHHHHHHHHFHHHHHHHHHHHHHHHGGGFGHHHHHHHFHFHHHHHHEG@CCFGFGFCGGGG
@M02034:409:000000000-BFKT7:1:1109:22535:9757 1:N:0:30
AAAGTCGAGGTGCCTAAAGTGGCAACCCAGACTCAGCGGCCTGTTGGTGGTGTAGAGCTTCCTGTAGCCGCATGGCGTTCGTACTTAAATATGGAACTAACCATTCCAATTTTCGCTGTCTCTTATACACATCTCCGAGCCCACGAGACT
+
AAAAADAADBABFGGGGGGGGDFFGGHGGHGDHGGHFFGGGGGHHHGEFGEFGHHHHHHHHHHHHHHHHGGEGGHHGFGGFEFHHHHHHGHHHEGHHHHGHHHHHHGHHHHHHHGGGGGEHHHHHHGHHHHHHHHHD/DCGGHGGGGGGG
@M02034:409:000000000-BFKT7:1:1109:21881:9760 1:N:0:30
AAAGTCGAGGTGCCTAAAGTGGCAACCCAGACTAGGTGTCAGGTTGGTGGTGTAGAGCTTCCTGTAGCCGCATGGCGTTCGTACTTAAATATGGAACTAACCATTCCAATTTTCGCTGTCTCTTATACACATCTCCGAGCCCACGAGACT
+
BBBBBFBBBBAAGGGGGFGGGGGHHHHGGHHGHHHHFGGHHHHHHHGFGGEFGFHHHHHHHHHGGHHHHGGGGGHGFEFFF>GHHGFFHHGGHFFGGHHFHHHHHHGHFHHHHFGGGGFGHGHHHHHH3FFHHHHEE@CBDFGGGCGDGH
@M02034:409:000000000-BFKT7:1:1109:21823:9772 1:N:0:30
AAAGTCGAGGTGCCTAAAGTGGCAACCCAGACTCATCCGCCGGTTGGTGGTGTAGAGCTTCCTGTAGCCGCATGGCGTTCGTACTTAAATATGGAACTAACCATTCCAATTTTCGCTGTCTCTTATACACATCTCCGAGCCCACGAGACT
+
BBBABFABBBAAGGGGGGGGFFEHHHHGGDHGFHHFFHGGGGGGGAEEFAABFGF5FFHHHFHFGHHGHGGEEFHGGDGGGEGHEHHEFGFHFFDGGHHHHHBGGHHGBGHHGFCDGGFHHHHHHHBFFFHFHGFFFCG?CFGGGGGGGH
@M02034:409:000000000-BFKT7:1:1109:17064:9774 1:N:0:30
AAAGTCGAGGTGCCTAAAGTGGCAACCCAGACTTTGAGTACTGTTGGTGGTGTAGAGCTTCCTGTAGCCGCATGGCGTTCGTACTTAAATATGGAACTAACCATTCCAATTTTCGCTGTCTCTTATACACATCTCCGAGCCCACGAGACT
+
A?>AAFBBDD>AGGGFGGGGGFGHHHHGEECFGHHHHGGGFFFHHGEGGGEFFGHHHHHHHHHHHHHHHGGGGGHGGGGGDGHHHHHHEGGHHBFFHFGGHFHHHHGHFHHGHHGGGDEBGHHHGGGFFGGGFFGFFCCCGGEF/<</CF
@M02034:409:000000000-BFKT7:1:1109:14877:9774 1:N:0:30
AAAGTCGAGGTGCCTAAAGTGGCAACCCAGACTCAGTGTCTTGTTGGTGGTGTAGAGCTTCCTGTAGCCGCATGGCGTTCGTACTTAAATATGGAACTAACCATTCCAATTTTCGCTGTCTCTTATACACATCTCCGAGCCCACGAGACT
+
B?AAAFBBBBABGGGGGGGGGGGHHHHGCDHGHFFHHHGFHHHHHGEGGGFFFGHDHFHHGHHFHFFGHFGGGGHHGEEGEFGHGHHHHHHHHGGFHHFHHHHHHHHHHHHHHHGGGCEGGHHEFH?FGHHFHFHHGGGFGGHGGFCDGG
@M02034:409:000000000-BFKT7:1:1109:19050:9780 1:N:0:30
AAAGTCGAGGTGCCTAAAGTGGCAACCCAGACTAGTAATAAGGTTGGTGGTGTAGAGCTTCCTGTAGCCGCATGGCGTTCGTACTTAAATATGGAACTAACCATTCCAATTTTCGCTGTCTCTTATACACATCTCCGAGCCCACGAGACT
+
BBBBBFBBBBABGGGGBEGFFGGHHHHGGHHGHFGGHHGHHHGHHFGEFGBBFGGHHHHHHFHHHHHGHGGAEGHGG>EEFEFGGHGFHHHHHGBGGHHHHHFHHHGHHHHHHHGGGGGHHHHHGHHHHHHHHHGDC<?C@FHGGCGDGH
@M02034:409:000000000-BFKT7:1:1109:18491:9788 1:N:0:30
AAAGTCGAGGTGCCTAAAGTGGCAACCCAGACTCCGACGAATGTTGGTGGTGTAGAGCTTCCTGTAGCCGCATGGCGTTCGTACTTAAATATGGAACTAACCATTCCAATTTTCGCTGTCTCTTATACACATCTCCGAGCCCACGAGACT
+
CCCCCFCCCCBBGGGGGGGGGGGHHHHGGHHGHHHGGGGGGHHHHHHGGGEFGHHHHHGHHHHHHHHHHGGEGGHHGGGGGFGHHHHHHHHHHHHHHHHHHHGHHHHHHHHHHHGGGGGHHHHHHHHHHHGHHHGHD@DGGGHGGCGGGH
@M02034:409:000000000-BFKT7:1:1109:7256:9788 1:N:0:30
AAAGTCGAGGTGCCTAAAGTGGCAACCCAGACTCCTATTCCTGTTGGTGGTGTAGAGCTTCCTGTAGCCGCATGGCGTTCGTACTTAAATATGGAACTAACCATTCCAATTTTCGCTGTCTCTTATACACATCTCCGAGCCCACGAGACT
+
ABBBBFBBBBAAGGGGGGGGGGGGHHHGGGHGHGFHHHHHHHHHHHHEGGEFGHHGHHHHHHHHHHHHHGGGGGHHGGGGGFHHHHHHHHHHHHHHGHHHHHHHHHHHFGHHHHGGGGGHHHHHHHHGHHHGHGHGG@FGGGHGGGGGGF
@M02034:409:000000000-BFKT7:1:1109:24380:9793 1:N:0:30
AAAGTCGAGGTGCCTAAAGTGGCAACCCAGACTGGGGGGAGTGTTGGTGGTGTAGAGCTTCCTGTAGCCGCATGGCGTTCGTACTTAAATATGGAACTAACCATTCCAATTTTCGCTGTCTCTTATACACATCTCCGAGCCCACGAGACT
+
CCCCBFCCCCABGGGGGGGGGGGHHHHGGHHGHHHHGGGGGGHHHHHGGGBF?FHHHHHGHHHHHHHHHGGGGGHHGDGGDCGHHHHGHHGHHHHHGHHFHHFHEGHHHHHHHGGGGGGGGGGGGGFFFGGFGGGFDBACGGEFGF;DFF
@M02034:409:000000000-BFKT7:1:1109:3357:9794 1:N:0:30
AAAGTCGAGGTGCCTAAAGTGGCAACCCAGACTAATCATCATGTTGGTGGTGTAGAGCTTCCTGTAGCCGCATGGCGTTCGTACTTAAATATGGAACTAACCATTCCAATTTTCGCTGTCTCTTATACACATCTCCGAGCCCACGAGACT
+
BAABBFB@DDAAFGGGEFGGFGFFHHAEFHHFGGDD3GFGHFGFGHGGCABFFDGFHBDGHHHEBEGFFE0AEEFGGBEGEEC?GHH3GGGGFGGFFGBFHFFHGGHBGHHHHD>?EE?B?GHHHHEBFB2B?F?B?<CBCCFFBCFG?<
@M02034:409:000000000-BFKT7:1:1109:27346:9796 1:N:0:30
AAAGTCGAGGTGCCTAAAGTGGCAACCCAGACTACTAAGCAGGTTGGTGGTGTAGAGCTTCCTGTAGTCGCATGGCGTTCGTACTTAAATATGGAACTAACCATTCCAATTTTCGCTGTCTCTTATACACATCTCCGAGCCCACGAGACT
+
CDCCCFCCCDABGGGGGGGGGGGHHHHGGHHGHHGHHHHGHHHHHHGGFGEFFFHHGHHHHHHHHGHHGGGGGGHHGGGGGEHHHHHHHHHHHHFFGHHHGHHHHHFHHHHHHHGGGGGFHHHHHHHHGHHHHHHHGDGGGGHGGGGGDH
@M02034:409:000000000-BFKT7:1:1109:17301:9802 1:N:0:30
AAAGTCGAGGTGCCTAAAGTGGCAACCCAGACTAGGGAGTGGGTTGGTGGTGTAGAGCTTCCTGTAGCCGCATGGCGTTCGTACTTAAATATGGAACTAACCATTCCAATTTTCGCTGTCTCTTATACACATCTCCGAGCCCACGAGACT
+
CCDDCFBCCCCDGGGGGGGGGGGHHHHGGHHGHFHH23B2AFGFGGGGGGGFGHHHHHHHHHHHHHHHHGGGGGHHGGGGGGHHHHHHHHGHHHFGHHHHHHGHHHGHGHHHHHGGGGGHHHHHGHHHHHHHHHHHGCCGGGHGGFGFG<
@M02034:409:000000000-BFKT7:1:1109:26745:9804 1:N:0:30
AAAGTCGAGGTGCCTAAAGTGGCAACCCAGACTCATAAGAATGTTG
+
AAAAAFABDBABFFGGGGGGC4FCBGHCDAF2BGF55555AF5DF5
@M02034:409:000000000-BFKT7:1:1109:28306:9810 1:N:0:30
AAAGTCGAGGTGCCTAAAGTGGCAACCCAGACTAATACTTCGGTTGGTGGTGTAGAGCTTCCTGTAGCCGCATGGCGTTCGTACTTAAATATGGAACTAACCATTCCAATTTTCGCTGTCTCTTATACACATCTCCGAGCCCACGAGACT
+
BBBBBFB@BBAAFGGG4FGGGGGHHHHFGGHGHHHHHHGHHGGFFGGGFGEFFGHFGHHHHHHGHHHGHGGEGEHHGGCFE>FHHHHGHHHHHHHGHHF3FHFHGGGHHHHHHHGGGGGFHHHHHHFHFHHHHHGHG@?CGGHGGGFGFF
@M02034:409:000000000-BFKT7:1:1109:18144:9811 1:N:0:30
AAAGTCGAGGTGCCTAAAGTGGCAACCCAGACTCATCATCCGGTTGGTGGTGTAGAGCTTCCTGTAGCCGCATGGCGTTCGTACTTAAATATGGAACTAACCATTCCAATTTTCGCTGTCTCTTATACACATCTCCGAGCCCACGAGACT
+
CCCCCFBCCCAAGGGGGGGFGGGGHHHGGHHGHHHHHHHHHGGGGGGFGGABFGHGHGHHHHHHHHHHHGGGGGHHGEGFFEGHGHHHHGHHHHGHGHHHHHHHHHGGHHHHHGGGGGGGHHHHHHGEFHHHHHHHGGCGGGHGGGGGGB
@M02034:409:000000000-BFKT7:1:1109:11075:9811 1:N:0:30
AAAGTCGAGGTGCCTAAAGTGGCAACCCAGACTAATAATCATGTTGGTGGTGTAGAGCTTCCTGTAGCCGCATGGCGTTCGTACTTAAATATGGAACTAACCATTCCAATTTTCGCTGTCTCTTATACACATCTCCGAGCCCACGAGACT
+
CCCCCFCCCCABGGGGGGGGGGGHHHHGGHHGHHHHHHHHHHHHHHHGGGEFFGHHHHHHHHHFGHHHHGGGGGHHGGGGGEHHHHHGHHHHHGGHHHHGHHHHHHHHHHHHHHGGGGGHHHHHHHHHHGHHHHGHF/CFGGHGGGFGGG
@M02034:409:000000000-BFKT7:1:1109:27237:9812 1:N:0:30
AAAGTCGAGGTGCCTAAAGTGGCAACCCAGACTCATAAGAATGTTGGTGGTGTAGAGCTTCCTGTAGCCGCATGGCGTTCGTACTTAAATATGGAACTAACCATTCCAATTTTCGCTGTCTCTTATACACATCTCCGAGCCCACGAGACT
+
BBBBADAABBBBGGGGBDGGGGGHHHHGGHDFHHHGFHHHBGHHHHGGGGGGHHHHHHHHGHHHHHHHHGGFGGHHGGGGGFHHHHHFHHHHHHGHGHFHHHFHHGEHHGHHHHGGGGGHHHHHFHFFGHHHHHHFG>BCCGHGGGGDGH
@M02034:409:000000000-BFKT7:1:1109:10218:9813 1:N:0:30
AAAGTCGAGGTGCCTAAAGTGGCAACCCAGACTGGGGGTCGTGTTGGTGGTGTAGAGCTTCCTGTAGCCGCATGGCGTTCGTACTTAAATATGGAACTAACCATTCCAATTTTCGCTGTCTCTTATACACATCTCCGAGCCCACGAGACT
+
CCCCCFBCCCBBGGGGGGGGGGGHHHHGGGHGHHHHGGGFGGGHHHHGGGFFGGHHHHHHHHHHGHHHHGGGGGHHGGGGGGGHHHHHHHHHHGHHGHHGHHHHHHGHHHHHHHGGGGGGHGHHHHHHHHGHGHHHGCGGGGHGGGGGGH
@M02034:409:000000000-BFKT7:1:1109:26734:9818 1:N:0:30
AAAGTCGAGGTGCCTAAAGTGGCAACCCAGACTCATAAGAATGTTGGTGGTGTAGAGCTTCCTGTAGCCGCATGGCGTTCGTACTTAAATATGGAACTAACCATTCCAATTTTCGCTGTCTCTTATACACATCTCCGAGCCCACGAGACT
+
DDDDDFBCCCBCGGGGGGGGGGGHHHHGGHHGHG3BABGGHHHHHHGAF2EFABGFF5FG5GGH55B5FEG0EEF10?>F?????GHGDGHHHF3@FGHGE13BGEHE4FGHG4>EFEEBEDGGFFD4F3FGHHHED/<BCFECC/CAAG
@M02034:409:000000000-BFKT7:1:1109:10163:9821 1:N:0:30
AAAGTCGAGGTGCCTAAAGTGGCAACCCAGACTATTAATCAGGTTGGTGGTGTAGAGCCTCCTGTAGCCGCATGGCGTTCGTACTTAAATATGGAACTAACCATTCCAATTTTCGCTGTCTCTTATACACATCTCCGAGCCCACGAGACT
+
BBBBBFBBBBBBGGGGGGGGGGGHHHGGGHHGHHHHGHHHHHHHHHGGGGEFHHHHHGHHHHHHHHHHHGGGGGHGGFGGGEGHHHHHHGHHHBFGHHHHGGFHHGHHGHHHHHGGGGGHHHHHDHGFHHEHHHFHGGGGGEHGGGGGGH
@M02034:409:000000000-BFKT7:1:1109:16769:9827 1:N:0:30
AAAGTCGAGGTGCCTAAAGTGGCAACCCAGACTGCGAAGGGGGTTGGTGGTGTAGAGCTTCCTGTAGCCGCATGGCG
+
CCCCCFCCCCCBGGGGGGGGGGGHHHHGGH2FHHCA2E2EFFGGEG0AA1FE?3F5@@BG5FFGB444BEE/EE?1>
@M02034:409:000000000-BFKT7:1:1109:22238:9828 1:N:0:30
AAAGTCGAGGTGCCTAAAGTGGCAACCCAGATTAAGGAGATGGTTGGTGGTGTAGAGCTTCCTGTAGCCGCATGGCGTTCGTACTTAAATATGGAACTAACCATTCCAATTTTCGCTGTCTCTTATACACATCTCCGAGCCCACGAGACT
+
BCCBBFBCBBABGGGGGGGGGGGHHHHGGHHHHHHHHHHHHHHHHGGGGGGFAFHHHHHHHHHHHHHGGGGFGGHHGEGGGECGHHHHHHHHGHBDHHHHHADGHFFFHHHHHGGGGGGGHFHHFHHHHHHHHHHGF@GGGGHGGGCFGH
@M02034:409:000000000-BFKT7:1:1109:10280:9837 1:N:0:30
AAAGTCGAGGTGCCTAAAGTGGCAACCCAGACTCATAGTCGTGGGG
+
BBBBAF?AD>AABFGFGGGGGGGHCHFGFGCFB3FG55D52BEA?E
@M02034:409:000000000-BFKT7:1:1109:19255:9841 1:N:0:30
AAAGTCGAGGTGCCTAAAGTGGCAACCCAGCCTAATCATCCGGTTGGTGGTGTAGAGCTTCCTGTAGCCGCATGGCGTTCGTACTTAAATATGGAACTAACCATTCCAATTTTCGCTGTCTCTTATACACATCTCCGAGCCCACGAGACT
+
BBBBBFBBBBABGGGGGGGGGFGHHFFGGHGGHGCHHHHHDFFGGGFAF11BGGFFHFFHHGHFGHHHHGGEEGHHGGGGGGFHHHGFGHGHH3BECGGHFA3FGHHHHGGHG4EGGGFHHHGHHH?FDFHHC??2?BC?GFGFGCGGGG
@M02034:409:000000000-BFKT7:1:1109:5761:9845 1:N:0:30
AAAGTCGAGGTGCCTAAAGTGGCAACCCAGACTGGGCGGGAGGTTGGTGGTGTAGAGCTTCCTGTAGCCGCATGGCGTTCGTACTTAAATATGGAACTAACCATTCCAATTTTCGCTGTCTCTTATACACATCTCCGAGCCCACGAGACT
+
BABBBFBBDBABGGGGGGGGGCGGFGFAFAHGHHHCHGGGGGF>BGFGGGEFHFHFGHHHHHHHHHHHHFFFEGHGGEFFEEHHHH2DGFHHHEGHGGBCGHEHHHHHFGHGGGGGGGGGEHHHGHHHGGFFHFGHE?@?DGGGG-<DDC
@M02034:409:000000000-BFKT7:1:1109:12270:9853 1:N:0:30
AAAGTCGAGGTGCCTAAAGTGGCAACCCAGACT
+
CCCCBFBCCCAAGGGGGGGGGGGHHHHGGHHGH
@M02034:409:000000000-BFKT7:1:1109:11815:9854 1:N:0:30
AAAGTCGAGGTGCCTAAAGTGGCAACCCAGACTGATCGGCCGGTTGGTGGTGTAGAGCTTCCTGTAGCCGCATGGCGTTCGTACTTAAATATGGAACTAACCATTCCAATTTTCGCTGTCTCTTATACACATCTCCGAGCCCACGAGACT
+
AAA1AFAADDAAFGGGGGGGGEGGCHC0FG0FGHBEFC0AEEAEFCEAFAEFGFGFGFFHHEHFGHFGHGCEEFHHGEEEGE>GEHF1GFDGFB1BFE<GHHFGHHHB2FGGH2<EECBGGHGHHG2FGF1FGHHFE@C@CFHGC?GGGH
@M02034:409:000000000-BFKT7:1:1109:11731:9855 1:N:0:30
AAAGTCGAGGTGCCTAAAGTGGCAACCCAGACTTTGTATAATGTTGGTGGTGTAGAGCTTCCTGTAGCCGCATGGCGTTCGTACTTAAATATGGAACTAACCATTCCAATTTTCGCTGTCTCTTATACACATCTCCGAGCCCACGAGACT
+
CDDCCFAADBCCGGGGGGGGGGGHHHHGGHHGHHHHGGHHFHHHHHHGGGFFGGHGHHHHHHHHFGHHHGGEFGHGGGGGGFFFHHHHHHHHHHFHFHHHHHGHHHGH?FGHHHGGGGGHEHHHFHFHHGHHGHFFG@FGFFHGGGGDGG
@M02034:409:000000000-BFKT7:1:1109:25621:9856 1:N:0:30
AAAGTCGAGGTGCCTAAAGTGGCAACCCAGACTCAGTCTCCGGTTGGTGGTGTAGAGCTTCCTGTAGCCGCATGGCGTTCGTACTTAAATATGGAACTAACCATTCCAATTTTCGCTGTCTCTTATACACATCTCCGAGCCCACGAGACT
+
BBBBBFBBBBABGGGGGGGFGGGHHHHGGHHGHC33BAB5AAEGGGGGGGGGHHHGHHHHHHHHHHHHHGGEEFHHGGGGGGFHGHGGEGDHGHEGBHFGHHHHGHHGHHHHHGGFGGEFHGHGHHHFFFFHFHFFF?D?CGHGGGGGGH
@M02034:409:000000000-BFKT7:1:1109:16263:9867 1:N:0:30
AAAGTCGAGGTGCCTAAAGTGGCAACCCAGACTAAGGATCATGTTGGTGGTGTAGAGCTTCCTGTAGCCGCATGGCGTTCGTACTTAAATATGGAACTAACCATTCCAATTTTCGCTGTCTCTTATACACATCTCCGAGCCCACGAGACT
+
CCCCCFCCDDCBGGGGGGGFGGGHHHHGGHHGHHHHHHHHHHHGHHHGGGEFGHHHHHHHHHHHHHHHHGGGGGHHGEGGGEHHHHHHGHHHHHHHHGHGHHGHHHHHHHHHHGGGGGGGHHHHGHHHGHGHGHHHGFGGGGHGGGGGGH
@M02034:409:000000000-BFKT7:1:1109:5609:9871 1:N:0:30
AAAGTCGAGGTGCCTAAAGTGGCAACCCAGACTCCGCATTCGGTTGGTGGTGTAGAGCTTCCTGTAGCCGCATGGCGTTCGTACTTAAATATGGAACTAACCATTCCAATTTTCGCTGTCTCTTATACACATCTCCGAGCCCACGAGAC
+
BCCCAFABBBABGGGGGGGFGGGHHHHGGHGGHB3AA2E25FGFFGGAFGEFGHHHHHHHHGGGHHGHHGGEFGHHGGGGGGGHHHHHEHHHHGHHHFHHHHGHHHHGBGHHHGGGGGGFHHHHHHFHBGGHHHHHGCGGGFHGFGG?D
@M02034:409:000000000-BFKT7:1:1109:25386:9879 1:N:0:30
AAAGTCGAGGTGCCTAAAGTGGCAACCCAGACTTCTCCGCCGGTTGGTGGTGTAGAGCTTCCTGTAGCCGCATGGCGTTCGTACTTAAATATGGAACTAACCATTCCAATTTTCGCTGTCTCTTATACACATCTCCGAGCCCACGAGACT
+
CCCCCFCCCCBAGGGGGGGGGGGHHHHGGHHGHHHHHHGGGGGGGGGEGGEFFGHFHHHHHHHHHHHHHGGGGGHHGFGGGEGHHHHGHHHHHHHGFHFHHHGHHHHGHHHHHHGGGGGHHHHHHHGFFHGHHHHHECGGGGGGGGGGGH
@M02034:409:000000000-BFKT7:1:1109:15336:9880 1:N:0:30
AAAGTCGAGGTGCCTAAAGTGGCAACCCAGACTGGTAATCGGGTTGGTGGTGTAGAGCTTCCTGTAGCCGCATGGCGTTCGTACTTAAATATGGAACTAACCATTCCAATTTTCGCTGTCTCTTATACACATCTCCGAGCCCACGAGACT
+
CCCCCFCCBCBBGGGGGGGGGGGHHHHGEHGGHHGHHFHHGGGHGGGGGGGFGFHGHHHHHHHHHHHHHGGFFGHGGGGGGGFHHHHHHHHHHHGHHHHHHHHHHHFHFGHHHGGGGGGGHHHHHHHHHHHHGHHHFCCFGGHGGFGEGH
@M02034:409:000000000-BFKT7:1:1109:7982:9883 1:N:0:30
AAAGTCGAGGTGCCTAAAGTGGCAACCCAGACTGGGGGGGGGGTTGGTGGTGTAGAGCTTCCTGTAGCCGCATGGCGTTCGTACTTAAATATGGAACTAACCATTCCAATTTTCGCTGTCTCTTATACACATCTCCGAGCCCACGAGACT
+
CCCCBFCCCCCCGGGGGGGGGGGHHHGGGHHGHHHHGGGGFF?FFFFAEDAA.;B0BFFFFFFFFFFFFDF@DDFFFFFEDABFEFFFFFFFFFFFFFFFFFFFFFFFBFFFFBB?DDD0FBFBBF;BBFBFBBBBD;CFFEA.@=CFFB
@M02034:409:000000000-BFKT7:1:1109:7606:9887 1:N:0:30
AAAGTCGAGGTGCCTAAAGTGGCAACCCAGACTATTTCTAATGTTGGTGGTGTAGAGCTTCCTGTAGCCGCATGGCGTTCGTACTTAAATATGGAACTAACCATTCCAATTTTCGCTGTCTCTTATACACATCTCCGAGCCCACGAGACT
+
CCCCCFCCCCABGGGGGGGGGGGHHHHGGHHGHFEHHHHHHGHHHGHGGGGGGGHEHHHHGHHHHFHHGGGEEEHFGGGGFECEGGHHGHHHHHFDFHHHHCDGHFHHGFGHHGGGGGGHEHHHHHGHGHGHHHHGGCGGGEEGGGGGGG
@M02034:409:000000000-BFKT7:1:1109:16486:9892 1:N:0:30
AAAGTCGAGGTGCCTAAAGTGGCAACCCAGACTGAGAAGAGTGTTGGTGGTGTAGAGCTTCCTGTAGCCGCATGGCGTTCGTACTTAAATATGGAACTAACCATTCCAATTTTCGCTGTCTCTTATACACATCTCCGAGCCCACGAGACT
+
CCCCCFCCBCCCGGGGGGGGGGGHHHHGGHHGHHFGHHHHHHGHHHHGFFGFFFHHHHHHHHHHHGHGGGGGGGHFGEFGGEFHHHHHHHHHHHFFHHHHFFFHHHHGHGFHHHGGGGGHFHHFGGHHHFHHHHHHG?GGFGFGCGCGGH
@M02034:409:000000000-BFKT7:1:1109:27057:9898 1:N:0:30
AAAGTCGAGGTGCCTAAAGTGGCAACGAAGAATGTTGGTGGTGTAGAGCTTCCTGTAGCCGCATGGCGTTCGTACTTAAATATGGAACTAACCATTCCAATTTTCGCTGTTCTTATACACATCTCCGAGCCCACGAGACTAGGCATGAT
+
BBBBBFAABB2AFGGGGGGGGGGGHHGGGGEGGDGGHHEFGGGHHHGHHHHGHHHHHHHHGGEGGHHGEEGFGFHGHFHHHHHHHDGHHFFHHGHHHGHHGHHHHGGGGGHHHHHHHHHFHHHHHFEGGGDFHEDFGDGHHHHGHGHHF
@M02034:409:000000000-BFKT7:1:1109:11424:9900 1:N:0:30
AAAGTCGAGGTGCCTAAAGTGGCAACCCAGACTCAGAATCATGTTGGTGGTGTAGAGCTTCCTGTAGCCGCATGGCGTTCGTACTTAAATATGGAACTAACCATTCCAATTTTCGCTGTCTCTTATACACATCTCCGAGCCCACGAGACT
+
CCCCBFBBCCCCGGGGGGGGGGGHHHHGGHHGHHGHFHHHHHHHHGGEFGEFFHHFHHHHEGHHHFHHHGGEGGFGEGGGGEGHGHHHHHHHHHGFHHHGHFFFHFGFFGGHHHGGGGEFHHHHFHHHHHHHHHGFC>DGCGGGGGGGGH
@M02034:409:000000000-BFKT7:1:1109:18810:9902 1:N:0:30
AAAGTCGAGGTGCCTAAAGTGGCAACCCAGACTGGGCATCGGGTTGGTGGTGTAGAGCTTCCTGTAGCCGCATGGCGTTCGTACTTAAATATGGAACTAACCATTCCAATTTTCGCTGTCTCTTATACACATCTCCGAGCCCACGAGAC
+
CCDDCFABCCBCGGGGGGGGGGGHHHHGGGHGH32A2A23B2FHFGGGGGGFHHHHHHHHHHHHHHHHHGGFGGHHGGGGGFHHHHHHGHHHHHFFHHHHHHHHHHGHHGHHHHGGGGGGHHHHGHHHHHGHHHFHG@CGGGGGC@CGG
@M02034:409:000000000-BFKT7:1:1109:7600:9904 1:N:0:30
AAAGTCGAGGTGCCTAAAGTGGCAACCCAGACTATTTCTAATGTTGGTGGTGTAGAGCTTCCTGTAGCCGCATGGCGTTCGTACTTAAATATGGAACTAACCATTCCAATTTTCGCTGTCTCTTATACACATCTCCGAGCCCACGAGACT
+
AAAABF?ADBAACFGGGFGGGBFGHHHGGHHGHHGHFHHHFFGGHHHGGGEFHGHHHHHHHHHHHHGFHGGFGGHGGGGGGGHHHHBGHHHHHHGHHHHFFHFGHHFFHHF4FHGGGEFGHHHH4FBDBFFFFHHHG/BCGGGGGGGGD?
@M02034:409:000000000-BFKT7:1:1109:15750:9906 1:N:0:30
AAAGTCGAGGTGCCTAAAGTGGCAACCCAGACTATGCGTAATGTTGGTGGTGTAGAGCTTCCTGTAGCCGCATGGCGTTCGTACTTAAATATGGAACTAACCATTCCAATTTTCGCTGTCTCTTATACACATCTCCGAGCCCACGAGACT
+
BABAAFBBBDAAGGGGGFGGGGGHHGHGGCEGHGHHHGGGFFFHGGEFEEEFGFHHHHGHHHHHHHGHHGGGGGHHGDEGFEGHHHFFFHEHGE3EGGHGHFHHHHHHDGHHHHGGGDEFHHHHHHF3GGHHHGGHE<FGGGGGGGGGGG
@M02034:409:000000000-BFKT7:1:1109:20895:9909 1:N:0:30
AAAGTCGAGGTGCCTAAAGTGGCAACCCAGACTAAGAATAAGGTTGGTGGTGTAGAGCTTCCTGTAGCCGCATGGCGTTCGTACTTAAATATGGAACTAACCATTCCAATTTTCGCTGTCTCTTATACACATCTCCGAGCCCACGAGAC
+
CCCCCFCCBCBCGGGGGGGGGGGHHHHGGHHGH3BB353F5FGHHHGGGGGFGHHHHHHHHHHHHHHHGGGGFGHHGGGGGGHHHHHHHHHHHHHHGHHHHHHHHHHHHHHHHHGGGGGHHGHHHHHHHHGHHHHHGGGGGGHGGGGGG
@M02034:409:000000000-BFKT7:1:1109:16545:9913 1:N:0:30
AAAGTCGAGGTGCCTAAAGTGGCAACCCAGACTAAGGAGATGGTTGGTGGTGTAGAGCTTCCTGTAGCCGCATGGCGTTCGTACTTAAATATGGAACTAACCATTCCAATTTTCGCTGTCTCTTATACACATCTCCG
+
AAAA>DAAD@AA1BFGCFE3FFFHHHGCCEHF1FGHFHHHGGHGFCEBFEBBAFGGHHHHHHG1DGBFFGGGEGGGGGCGG?FGHHHHGGHHDGGFFHEGGAGEDF2GHHGFH2EEEAEDGFFH1GFBGF1FGG11?
@M02034:409:000000000-BFKT7:1:1109:10197:9915 1:N:0:30
AAAGTCGAGGTGCCTAAAGTGGCAACCCAGACTTGTTCTCTGGTTGGTGGTGTAGAGCTTCCTGTAGCCGCATGGCGTTCGTACTTAAATATGGAACTAACCATTCCAATTTTCGCTGTCTCTTATACACATCTCCGAGCCCACGAGACT
+
ABCCBFCCCCBCGGGGGGGGGGGHHHHGGHHGHHHHHHHHHHHHHGGGGGFFFGHHHHHHHHHHGGHHHGGFGGHFGGGGGEFHHHHGHHHHHHFHHHHGHHGHHHGHHHHHHHGGGGGHHGHHGHFHHHEHFHFHGCGCGGHGGGGGGG
@M02034:409:000000000-BFKT7:1:1109:27818:9918 1:N:0:30
AAAGTCGAGGTGCCTAAAGTGGCCACCCAGACTTCGCGGCCGGTTGGTGGTGTAGAGCTTCCTGTAGCCGCATGGCGTTCGTACTTAAATATGGAACTAACCATTCCAATTTTCGCTTCTCTTATACACATCTCCGAGCCCACGAGACT
+
AAAAAFAADDAAGGGGGGF3BABB1FFFGFHGGGHGCE?EEAEEE?EEFEEF/FE@@FGH1@FFHHHBGGG@EFFGEGGGGE0/<EGFHGHEGHFFFGGGCHHCF2>GHFHHHGCGGHCGDGHFFHE1<FFCHHHCAC@@EFGGGCGGH
@M02034:409:000000000-BFKT7:1:1109:2984:9922 1:N:0:30
AAAGTCGAGGTGCCTAAAGTGGCAACCCAGACTCATCCTTCTGTTGGTGGTGTAGAGCTTCCTGTAGCCGCATGGCGTTCGTACTTAAATATGGAACTAACCATTCCAATTTTCGCTGTCTCTTATACACATCTCCGAGCCCACGAGACT
+
BBBBBFBBBBBBGGGGGGGGGGGHHHGGFGHGHHGHHHHHHHHHHHHGGFEGHHHGHHHHHHHHHGHHHFAEEGHHGGGGGGHHHHF3FHGHHHBGHHGFGHGHHHHFHHHHHHGFGGGHHHHHHHFHHFGHGGDDE/@@FGGCFCGCE?
@M02034:409:000000000-BFKT7:1:1109:27273:9923 1:N:0:30
AAAGTCGAGGTGCCTAAAGTGGCAACCCAGACTCCGACTCAGGTTGGTGGTGTAGAGCTTCCTGTAGCCGCATGGCGTTCGTACTTAAATATGGAACTAACCATTCCAATTTTCGCTGTCTCTTATACACATCTCCGAGCCCACGAGACT
+
CBCCCFCCCCBCGGGGGGGGGGGHHHHGGHGGHH3BF2EABAGHGHGGGGFFFDHFHHHHHHHHHHGHHGGEGGHFEEGGGGHHHHHFEGFHHGBDGHHGEGFGHHFFHGHHHFFGGGAGGHHHDHGGHFHHHHHFD?DC?FHGGFFGGH
@M02034:409:000000000-BFKT7:1:1109:10160:9924 1:N:0:30
AAAGTCGAGGTGCCTAAAGTGGCAACCCAGACTAAGCATAATGTTGGTGGTGTAGAGCTTCCTGTAGCCGCATGGCGTTCGTACTTAAATATGGAACTAACCATTCCAATTTTCGCTGTCTCTTATACACATCTCCGAGCCCACGAGCCT
+
BBBBBFAABDBBGGFDFGGGGCFFGHHGGHHGHD3FGGHGBGGGGHGGGGGGHGGHHHGHHHHHHHHFHGGCEGHHGGGGGGHHHH4G3F@GH3BGEHFFFFFFFGGH4GHHHFFEFDGFBFHH4GEHBGGHHHFGG/B@CGEEGCD/@F
@M02034:409:000000000-BFKT7:1:1109:20900:9926 1:N:0:30
AAAGTCGAGGTGCCTAAAGTGGCAACCCAGACTAAGAATAAGGTTGGTGGTGTAGAGCTTCCTGTAGCCGCATGGCGTTCGTACTTAAATATGGAACTAACCATTCCAATTTTCGCTGTCTCTTATACACATCTCCGAGCCCACGAGACT
+
AABCBFBABBBBGGGGGGGGGGGHHHHGGHHGHDHHHHHGDGHHBGE222EC13F5ABFF5FGHG5FBBAE0EEF1>?>EE>21FGG3@FHBEE33BFGH303F3BF4BFFHH4>FF?<FDHHFE?4B3CD2GFFDA@@@CAAF@/<CDH
@M02034:409:000000000-BFKT7:1:1109:20449:9929 1:N:0:30
AAAGTCGAGGTGCCTAAAGTGGCAACCCAGACTCATAATCCGGTTGGTGGTGTAGAGCTTCCTGTAGCCGCATGGCGTTCGTACTTAAATATGGAACTAACCATTCCAATTTTCGCTGTCTCTTATACACATCTCCGAGCCCACGAGACT
+
DDDDDFCCCCBCGGGGGGGGGGGHHHHGGHHGHHGHHHHHHGGGGGGGGGGFGHHHHHHHHHHHHHHHHGGEGGHHGGGGGFHHHHHHHHHHHHFHGHHHHHFHGFFFHHHHHHGGGGGGHGHHHHHFHHHHHHHBD/CCGGHGGGCGGH
@M02034:409:000000000-BFKT7:1:1109:21633:9931 1:N:0:30
AAAGTCGAGGTGCCTAAAGTGGCAACCCAGACTAATAATAATGTTGGTGGTGTAGAGCTTCCTGTAGCCGCATGGCGTTCGTACTTAAATATGGAACTAACCATTCCAATTTTCGCTGTCTCTTATACACATCTCCGAGCCCACGAGACT
+
CCDCBFBCCCAAGGGGGGGFGGGHHHHGGHHGHHHHHHHHHHHHHHHGGGEFFGHHHHHHHHHHHHHHHGGGGGHHGGGGGFHHHHHHHHHHHHGHHHHHHHGHHHHHHHHHHHGGGGGHHHHHHHHHHHGHHHHHGGGGGGHGGGGGGH
@M02034:409:000000000-BFKT7:1:1109:11495:9937 1:N:0:30
AAAGTCGAGGTGCCTAAAGTGGCAACCCAGACTAATAATCATGTTGGTGGTGTAGAGCTTCCTGTAGCCGCATGGCGTTCGTACTTAAATATGGAACTAACCATTCCAATTTTCGCTG
+
CCCCCFBBCCBCGGGGGGGGGGGHHHHGGHHGHGHHBEGFDGHHE5AE22AAA3F5B53BBFGDB5B5BAEAEEE1>?E1>1BFEGH3FFGDG33BBBGGE?3B34B44B?F44>?E<
@M02034:409:000000000-BFKT7:1:1109:2995:9938 1:N:0:30
AAAGTCGAGGTGCCTAAAGTGGCAACCCAGACTCATCCTTCTGTTGGTGGTGTAGAGCTTCCTGTAGCCGCATGGCGTTCGTACTTAAATATGGAACTAACCATTCCAATTTTCGCTGTCTCTTATACACATCTCCGAGCCCACGAGACT
+
ABBBBFAADDAAFGGGGGGGGGGHGHHGGGHGHHHHHHHHHHHFFHHFGAABFFFFHHHHHHHHFGFGHGGGGGHHGGGGGFFHHHHGHHDFHFFFFHFFGHFHGHHHHHHHHHGFGGGHHHHHHHEG4G1FGGGFDCCDDFHGGCCGF?
@M02034:409:000000000-BFKT7:1:1109:22807:9941 1:N:0:30
AAAGTCGAGGTGCCTAAAGTGGCAACCCAGACTTCTACTAGGGTTGGTGGTGTAGAGCTTCCTGTAGCCGCATGGCGTTCGTACTTAAATATGGAACTAACCATTCCAATTTTCGCTGTCTCTTATACACATCTCCGAGCCCACGAGAC
+
CCCCCFABCCCCGGGGGGGGGGGHHHHGGHHGH5FGH5F553BGGGGGGGGFGHHHHHHHHHHHHHHHHGGGGGHHGGGGGGFHHHHGHHHHHHHHHHHHHHHHHHHHHHHHHHGGGGGGHGHHHHHHFHGHHHHGGC?DGGHGGFGGG
@M02034:409:000000000-BFKT7:1:1109:15612:9944 1:N:0:30
AAAGTCGAGGTGCCTAAAGTGGCAACCCAGACTAAGTCTGTGGTTGGTGGTGTAGAGCTTCCTGTAGCCGCATGGCGTTCGTACTTAAATATGGAACTAACCATTCCAATTTTCGCTGTCTCTTATACACATCTCCGAGCCCACGAGACT
+
CCCCCFCBCCCCGGGGGGGGGGGHHHHGGHHGHHHHHHHHGHHHGGGFFEGGEFH5FFHHFHHHHBGFFGG0FFFEEEEGGEGFGHHDGHHFHB3BFGHHHF3FGBHFFGGHHGCEEEEHFHHHFHDFGFHHHHHED/DCGGGGGGGAAG
@M02034:409:000000000-BFKT7:1:1109:21636:9950 1:N:0:30
AAAGTCGAGGTGCCTAAAGTGGCAACCCAGACTAATAATAATGTTGGTGGTGTAGAGCTTCCTGTAGCCGCATGGCGTTCGTACTTAAATATGGAACTAACCATTCCAATTTTCGCTGTCTCTTATACACATCTCCGAGCCCACGAGACT
+
AAAA>DAA@DAAGGGGFGGDGEFHHHHGGHHGHHHHHHHBHHHHHGHDFFEFHGHHGHFGHGHHGFFHHGGEEGHHGGGGGEFGGHHHHHGHH@DFGFFFHAGGHHGHFHGHHFEGGGGHEFHHGHFGFGFHEGFHF@/<B/FFC?@CDF
@M02034:409:000000000-BFKT7:1:1109:11566:9956 1:N:0:30
AAAGTCGAGGTGCCTAAAGTGGCAACCCAGACTGGGAGTAGTGTTGGTGGTGTAGAGCTTCCTGTAGCCGCATGGCGTTCGTACTTAAATATGGAACTAACCATTCCAATTTTCGCTGTCTCTTATACACATCTCCGAGCCCACGAGACT
+
BBCCCFBCCCBCGGGGGGGGGGGHHHHGGHHGHHHHHFFGHHGHHHGFGGEFGFHBGHHHHHHHHFHHHGGEFGGHGGGGGFGHHHHHFHHHHEDDHHHGGHHGHHHGHHHHHHGGGGEHHFHFFHHHGFHHHHGGD/BDGEEFC/CGGH
@M02034:409:000000000-BFKT7:1:1109:21854:9956 1:N:0:30
AAAGTCGAGGTGCCTAAAGTGGCAACCCAGACTTATCCTCCGGTTGGTGGTGTAGAGCTTCCTGTAGCCGCATGGCGTTCGTACTTAAATATGGAACTAACCATTCCAATTTTCGCTGTCTCTTATACACATCTCCGAGCCCACGAGACT
+
A@AAAFABBDAAFGGGGGGGGGGGHHHGGHHGGHHHHHGHHGGGGEEAF?EABDDDGHHHHHHFGEGGHGGCEFHGFEEGE?FHHHFHFGGHHFDGHEGHHHBGHGFGHHHHHHGGGCEFHHHHGHFHFHFHHHGHGCFGGGEFGGCDDG
@M02034:409:000000000-BFKT7:1:1109:23743:9967 1:N:0:30
AAAGTCGAGGTGCCTAAAGTGGCAACCCAGACTGGGGGTTCGGTTGGTGGTGTAGAGCTTCCTGTAGCCGCATGGCGTTCGTACTTAAATATGGAACTAACCATTCCAATTTTCGCTGTCTCTTATACACATCTCCGAGCCCACGAGACT
+
BBBBBFBABBBBGGGG4EGGGGGHHHHGGHHFHHHHGGGEHGEGGGGGGGEFGHHHHHHHHHHHHHHHHGGGGGHHGFGGGEHHHHHHHHHHHHGHGHFHHHHHHHGHHHHHHHGGGCFHHGHHHHFFGHHHHHGHGGGGGGHGGGGGGH
@M02034:409:000000000-BFKT7:1:1109:20297:9967 1:N:0:30
AAAGTCGAGGTGCCTAAAGTGGCAACCCAGACTAGTTCTAATGTTGGTGGTGTAGAGCTTCCTGTAGCCGCATGGCGTTCGTACTTAAATATGGAACTAACCATTCCAATTTTCGCTGTCTCTTATACACATCTCCGAGCCCACGAGACT
+
BBCBAFBCCCCAGGGGGGGGGGGHHHHGGHFGHGHHHHHHHHHGHHHGGGEFGHHHHHHHHHHHHHHGHGGGGGGHGGGGGGHHHHHHHHHHHHHHGHHFFHHHHHHHHHHHHHGGGGGGHHHHHHFHGF3FCGG2CCGDGGEGGGGCGH
@M02034:409:000000000-BFKT7:1:1109:23761:9967 1:N:0:30
AAAGTCGAGGTGCCTAAAGTGGCAACCCAGACTGGGGGTTCGGTTGGTGGTGTAGAGCTTCCTGTAGCCGCATGGCGTTCGTACTTAAATATGGAACTAACCATTCCAATTTTCGCTGTCTCTTATACACATCTCCGAGCCCACGAGACT
+
BABAAFBBBBBBGGGGGGGGGFGHHHHGGFHGHHHHGGGGHGGGGGGGGGEGHFHHHHHHHHHHHHHHHGGGGGHHGGGGEFGHHHGGHGGFHH3GFHFGHHGFHHFG3FFHHGGGGGGHGHHHHHDHFHGFHHHGD//?DGHGGGGGGH
@M02034:409:000000000-BFKT7:1:1109:6381:9968 1:N:0:30
AAAGTCGAGGTGCCTAAAGTGGCAACCCAGACTTTTGGTTGTGTTGGTGGTGTAGAGCTTCCTGGAGCCGCATGGCGTTCGTACTTAAATATGGAACTAACCATTCCAATTTTCGCTGTCTCTTATACACATCTCCGAGCCCACGAGACT
+
CCBCCFCCCCCBGGGGGGGGGGGHHHHGGHHGH5FFHGHFFEEHHHHGGGGGHFHFHHHHHHHHEFGGEGGFGGHFGEGGGEFHHHHHHHHGHHBFHHHHGFHGHHFFHGGHHHGGGGFHHHHHHHFHFGHHHHFFE@DGGEEGGGGGGG
@M02034:409:000000000-BFKT7:1:1109:28535:9970 1:N:0:30
AAAGTCGAGGTGCCTAAAGTGGCAACCCAGACTTGTCTGTCTGTTGGTGGTGTAGAGCTTCCTGTAGCCGCATGGCGTTCGTACTTAAATATGGAACTAACCATTCCAATTTTCGCTGTCTCTTATACACATCTCCGAGCCCACGAGACT
+
CCCCCFBBCCABGGGGGGGGGGGHHHHGGHHGHHFHHHHHHHHHHHEGGGEFGHHHEHHHHHHHHHHGHGGAEGHGGGGGGEGHGHHGFHHHHHHHGHGGHHGHHHHHHHHHHHGGGEFHHHHHHHGGHHGHHHHGF/BCGGHFG?D/AF
@M02034:409:000000000-BFKT7:1:1109:23502:9978 1:N:0:30
AAAGTCGAGGTGCCTAAAGTGGCAACCCAGACTGCTGATCATGTTGGTGGTGTAGAGCTTCCTGTAGCCGCATGGCGTTCGTACTTAAATATGGAACTAACCATTCCAATTTTCGCTGTCTCTTATACACATCTCCGAGCCCACGAGACT
+
CCCCCFCCCCBCGGGGGGGGGGGHHHHGGHHGHHHHHHHHHHHHHHHGGGFFGHHHHHHHHHHHHHHHHGGGGGHHGGGGGFHHHHHHHHHHHHHHHHHHHHHHHHHHHHHHHHGGGGGGHGHHHHHHHHHHHHHFF?CCGGHGGGGGGH
@M02034:409:000000000-BFKT7:1:1109:27900:9980 1:N:0:30
AAAGTCGAGGTGCCTAAAGTGGCAACCCAGACTAAGAATGCTGTTGGTGGTGTAGAGCTTCCTGTAGCCGCATGGCGTTCGTACTTAAATATGGAACTAACCATTCCAATTTTCGCTGTCTCTTATACACATCTCCGAGCCCACGAGA
+
BBCCCFBBCCBCGGGGGGGGGGGHHHHGGHHGHHEGGHH55GHHHHHGGGEFGHHGHGHHHHHHHHHHHGGGGGHHGGGGGFGHHHHHHHHHHHGHGHHHHHHHHHHG4GHHHHGGGGGBD4FG?F4BFHDGCFFBE/BCGFHGGGCA
@M02034:409:000000000-BFKT7:1:1109:20297:9987 1:N:0:30
AAAGTCGAGGTGCCTAAAGTGGCAACCCAGACTAGTTCTAATGTTGGTGGTGTAGAGCTTCCTGTAGCCGCATGGCGTTCGTACTTAAATATGGAACTAACCATTCCAATTTTCGCTGTCTCTTATACACATCTCCGAGCCCACGAGACT
+
AABBAFAABDAAFFGGGGGGGGGGGGHEGDDGHFHHFFHHDGHFGHHAFGEFHEGHHHGHGGHGHFHGHGGEFGHHGGGGGFBHHHHFDGGHHGHHGEBGGG3GGHGHFGHFHHGGGGGHHHHGFHHFHGEGFGEGFC/BDGHGGCCAGF
@M02034:409:000000000-BFKT7:1:1109:19550:9992 1:N:0:30
AAAGTCGAGGTGCCTAAAGTGGCAACCCAGACTAATAATATGGTTGGTGGTGTAGAGCTTCCTGTAGCCGCATGGCGTTCGTACTTAAATATGGAACTAACCATTCCAATTTTCGCTGTCTCTTATACACATCTCCGAGCCCACGAGACT
+
BBCCCFCBCCCCGGGGGGGGGGGHHHHGGHHGHHHHHHHHHHHHHGGGGGEFGHHHHHHHHHHHHHHHHGGGGGHHGGGGGGHHHHHHHHHHHHHHHHHHHHHHHHHHGHHHHHGGGGGHHFHHHHHHHHHGHHGFGCCFGGHGGGGGGH
@M02034:409:000000000-BFKT7:1:1109:12104:9996 1:N:0:30
AAAGTCGAGGTGCCTAAAGTGGCAACCCAGACTAAGAATAATGTTGGTGGTGTAGAGCTTCCTGTAGCCGCATGGCGT
+
CCCCCFBCBCBCGGGGGGGGGGGHHHHGGHHG3AA335F55DGHF52BA2EEA3F555AB5BF5A5B5BAE0EEC10>
@M02034:409:000000000-BFKT7:1:1109:25116:9997 1:N:0:30
AAAGTCGAGGTGCCTAAAGTGGCAACCCAGACTGGGCCGGGTGTTGGTGGTGTAGAGCTTCCTGTAGCCGCATGGCGTTCGTACTTAAATATGGAACTAACCATTCCAATTTTCGCTGTCTCTTATACACATCTCCGAGCCCACGAGACT
+
CCCCBFBCCCACGGGGGGGGGGGHHHHGGGHGHHHHHHGGGGGGGHHEGGEFHHGFHHHHHHHHHHHHHGGCFGHHGEGGFFHHHHHGHHHGHHFHGHHFHHHHHHGHHGHHHHGGGGGGHHHHHHHFFHGHHHFHGFGGGGGGGGGDGH
@M02034:409:000000000-BFKT7:1:1109:27898:9998 1:N:0:30
AAAGTCGAGGTGCCTAAAGTGGCAACCCAGACTAAGAATGCTGTTGGTGGTGTAGAGCTTCCTGTAGCCGCATGGCGTTCGTACTTAAATATGGAACTAACCATTCCAATTTTCGCTGTCTCTTATAC
+
ABBABF>A3AAAAGGGFGGGG4FGHHHGCFHGHH3BF5B5AFGHHEFGE2ECGGHGFHHHHHHHHHHHHGGCEEHGEGGGGGHHHFG3FGBHHHEHFHGFHHFGHHHFHHHGFHEGG?A3B4BB44BD
@M02034:409:000000000-BFKT7:1:1109:11477:10003 1:N:0:30
AAAGTCGAGGTGCCTAAAGTGGCAACCCAGACTCAGTGTCAGGTTGGTGGTGTAGAGCTTCCTGTAGCCGCATGGCGTTCGTACTTAAATATGGAACTAACCATTCCAATTTTCGCTGTCTCTTATACACATCTCCGAGCCCACGAGACT
+
BCBCBFCCCCBBGGGGGGGGGGGGHHHGGHGGHHHHHHHHHGHHHHGGGGEFHHHHHHHHHHHHHHHHHGGFGGHHGGGGGEGHHHHHHHHHHHHHHHHHHHHHHHGHHHHHHGGGGGGHHHHHHHHHGHHHHHFHGCDGGGHGGGGGGH
@M02034:409:000000000-BFKT7:1:1109:21046:10012 1:N:0:30
AAAGTCGAGGTGCCTAAAGTGGCAACCCAGACTAATCCTATGGTTGGTGGTGTAGAGCTTCCTGTAGCCGCATGGCGTTCGTACTTAAATATGGAACTAACCATTCCAATTTTCGCTGTCTCTTATACACATCTCCGAGCCCACGAGACT
+
BBBBBFBBBBBBGGGGGGGFGGGHHHHFFHGGHHHHGHHHHGHHHGGGGGGFHHHGHHHHHHHGHFHHHGGGEGHHGGGGFFHHFHHHHHGHHGGFHHHHHHHHHHGHHHHHHHGGGGGHHHHHHHGDHHHHHHHGGFCCGGHGGGGGGH
@M02034:409:000000000-BFKT7:1:1109:15176:10013 1:N:0:30
AAAGTCGAGGTGCCTAAAGTGGCAACCCAGACTGGGGGTGGGGTTGGTGGTGTAGAGCTTCCTGTAGCCGCATGGCGTTCGTACTTAAATATGGAACTAACCATTCCAATTTTCGCTGTCTCTTATACACATCTCCGAGCCCACGAGACT
+
BABBBFBBBBABGGGGGGGGGGGHHHHGGHGGHHHHGGEEEGGGGGGGGGEFGHHGHHHHHHHHHHHHGGGEGGHHGGGGGFHHHHHHHGHHHHGHHHEFGGEGHHHHFHHHHHGGGGGGGHHHHHFFHHFHHHGFC<DCGFHGGGGGGF
@M02034:409:000000000-BFKT7:1:1109:21608:10018 1:N:0:30
AAAGTCGAGGTGCCTAAAGTGGCAACCCAGACTGTGTCTCAGGTTGGTGGTGTAGAGCTTCCTGTAGCCGCATGGCGTTCGTACTTAAATATGGAACTAACCATTCCAATTTTCGCTGTCTCTTATACACATCTCCGAGCCCACGAGACT
+
CCCCBFBCCCAAGGGGGGGGGGGHHHHGGHHGHF3GDGHHGHHHHHGGGGGGHHHHHHGHHHHHHHHGHGGFGGHHGGGGGGHHHHHHFHHHHHHGHHHHHHHGHHFHFHHHHFGGGGGHHHHHHHHHGHFGHHHFD//@FGHGGGGDGH
@M02034:409:000000000-BFKT7:1:1109:9204:10025 1:N:0:30
AAAGTCGAGGTGCCTAAAGTGGCAACCCAGACTAAGAATCATGTTGGTGGTGTAGAGCTTCCTGTAGCCGCATGGCGTTCGTACTTAAATATGGAACTAACCATTCCAATTTTCGCTGTCTCTTATACACATCTCCGAGCCCACGAGACT
+
BBBAAFAADBBBGGGFGGGGGGGFHHHGGHHGH33BB5F55DFGHFAEE2EFGFHBDEGHHHHHHGHFFGGEFGHEGGGGGFGGHHBGFFBGHEGFHHGHFF3GHHGGEGHHHHGDFEFGHHHHGF4GGFBFHHHGGCCCGGHGGCG?DG
@M02034:409:000000000-BFKT7:1:1109:13837:10026 1:N:0:30
AAAGTCGAGGTGCCTAAAGTGGCAACCCAGACTAATATGTCTGTTGGTGGTGTAGAGCTTCCTGTAGCCGCATGGCGTTCGTACTTAAATATGGAACTAACCATTCCAATTTTCGCTGTCTCTTATACACATCTCCGAGCCCACGAGACT
+
BBBBBFBBBBABGGGGGFGDGGGFGHHGGH2FHHHHHHHHHHHHHHHEFGGFGFHFHHGGHFHHHFHHHGGGGGHGGFGGGFHHHHHHHHHHHHHHHHFFHHFHGFGHHHGHHDEEGGGGGHGGFHGFHFBHHHHGD?DCGEGFGGGGFF
@M02034:409:000000000-BFKT7:1:1109:20925:10027 1:N:0:30
AAAGTCGAGGTGCCTAAAGTGGCAACCCAGACTAATAATAAGGTTGGTGGTGTAGAGCTTCCTGTAGCCGCATGGCGTTCGTACTTAAATATGGAACTAACCATTCCAATTTTCGCTGTCTCTTATACACATCTCCGAGCCCACGAGACT
+
AABBBFBBBBBBGGGG4FGGGGGHHHHGGEHGGHHHHGHHGHHHHHGGGGGFGHHFHHHHHHHHHHHHHGGEFGHGGFGGGEFHGHGHHHHHHHFGHHGHGGEHFHHHHGHHHHGGGGGHHHHHFHDHGHGFHHHBFCFC?FGGC/DFGH
@M02034:409:000000000-BFKT7:1:1109:3084:10034 1:N:0:30
AAAGTCGAGGTGCCTAAAGTGGCAACCCAGACTTGTCAGCATGTTGGTGGTGTAGAGCTTCCTGTAGCCGCATGGCGTTCGTACTTAAATATGGAACTAACCATTCCAATTTTCGCTGTCTCTTATACACATCTCCG
+
BBBBBFABBBAAGFGGGGGGGGGHHHGGEFGGHH3GABFFFGHH5EAE2EEEA3F5BADC5GFHGB5AABEAE1E1E1>?EB21BFFFFGDEF@3@BBBF@13BD?GDDFFHFDEEGEEE?FB44B4B?3FCGGH2?
@M02034:409:000000000-BFKT7:1:1109:22821:10041 1:N:0:30
AAAGTCGAGGTGCCTAAAGTGGCAACCCAGACTGGTACGCATGTTGGTGGTGTAGAGCTTCCTGTAGCCGCATGGCGTTCGTACTTAAATATGGAACTAACTATTCCAATTTTCGCTGTCTCTTATACACATCTCCGAGCCCACGAGAC
+
CCCCCFCCCCCBGGGGGGGGGGGGHHHGGHHGHFDGHGFGGFGHHHEFGGDFGHHHHHHHHGHHHHHHHGGEGGHHGFGGGGFHHHHHHHGHHHHHEGHHH3BB4FHHFFGHGFE?EF/?FBGHDH3FBG2B2BDDE@/CFGHGC@CDA
@M02034:409:000000000-BFKT7:1:1109:16596:10057 1:N:0:30
AAAGTCGAGGTGCCTAAAGTGGCAACCCAGACTCAGCCTCATGTTGGTGGTGTAGAGCTTCCTGTAGCCGCATGGCGTTCGTACTTAAATATGGAACTAACCATTCCAATTTTCGCTGTCTCTTATACACATCTCCGAGCCCACGAGACT
+
CCCDCFCBCCBBGGGGGGGFGGGHHHHGGHHGHHHHHHHHHHHGHHHGGGEFGFHGHHHHHHHHHHHHHGGGGGHGGGGGGGHHHHHHHHHHHHHHHHHHHHHHHHHHHHHHHGGGGGGGHHHHHHHHFHHHHGHGFCGGGGHGGGGGGH
@M02034:409:000000000-BFKT7:1:1109:22829:10060 1:N:0:30
AAAGTCGAGGTGCCTAAAGTGGCAACCCAGACTGGTACGCATGTTGGTGGTGTAGAGCTTCCTGTAGCCGCATGGCGTTCGTACTTAAATATGGAACTAACCATTCCAATTTTCGCTGTCTCTTATACACATCTCCGAGCCCACGAGACT
+
BBBBBFBBBBABGGGGGGGGGGFHHHHGGHHGHFEFFGGGFGEHHHHGFGEFGHHGGHHHHHHHGHHHHGGGGGHHGGGGGGGHHHHHGHGHHGGHFHHHHHHHHHGHHHHHGHGGGGGHEHHHDHGFDG2FCFGFB//BFGEFGGGGGH
@M02034:409:000000000-BFKT7:1:1109:25092:10069 1:N:0:30
AAAGTCGAGGTGCCTAAAGTGGCAACCCAGACTACGTGTCCGGTTGGTGGTGTAGAGCTTCCTGTAGCCGCATGGCGTTCGTACTTAAATATGGAACTAACCATTCCAATTTTCGCTGTCTCTTATACACATCTCCGAGCCCACGAGACT
+
AABBAFBBBBAAGGGGGGGGGGGHHHHGGHHGHGHGHHHHHGGGGGGGGGGFFGHHHHGHHGHHHHHHHGGGGGHGEGGGEFGHHHGHGHHHHHDGFHHHHHFHHHHHBGHHHFGGGGGEHFHHGHFHHHFHHGDGA<DCCFGGGGGGDG
@M02034:409:000000000-BFKT7:1:1109:16044:10072 1:N:0:30
AAAGTCGAGGTGCCTAAAGTGGCAACCCAGACTAAGATGGGGGTTGGTGGTGTAGAGCTTCCTGTAGCCGCATGGCGTTCGTACTTAAATATGGAACTAACCATTCCAATTTTCGCTGTCTCTTATACACATCTCCGAGCCCACGAGACT
+
CCCCCFCCCCBCGGGGGGGGGGGHHHHGGHHGHHHHHHHHHGGGGGGGGGGGGHHGHHHHHHHHHHHHHGGGGGHHGEGGGFGHHHHHHHHHHHHHHHGGHHHHGHHHHHHHHHGGGGGHHHHHHHHHGHFHHHHHFCGGGGHGGGGGGE
@M02034:409:000000000-BFKT7:1:1109:28140:10076 1:N:0:30
AAAGTCGAGGTGCCTAAAGTGGCAACCCAGACTCGGGCTGGGGTTGGTGGTGTAGAGCTTCCTGTAGCCGCATGGCGTTCGTACTTAAATATGGAACTAACCATTCCAATTTTCGCTGTCTCTTATACACATCTCCGAGCC
+
BCABBFCCCBABGGGGGGGFGGGHHHHGFFHGHC2BE??EEGGGGGGGGGEFFGHGFHHGHHHHHHHHHGGGGGHHGGGGEEHHHHHHHHHHHHDDGHHHHHGHHHGHGHHHHHGGGGGH3BFF3G>2@F2@2@G2?/>CG
@M02034:409:000000000-BFKT7:1:1109:21523:10078 1:N:0:30
AAAGTCGAGGTGCCTAAAGTGGCAACCCAGACTTCGTGTAAGGTTGGTGGTGTAGAGCTTCCTGTAGCCGCATGGCGTTCGTACTTAAATATGGAACTAACCATTCCAATTTTCGCTTCTCTTATACACATCTCCGAGCCCACGAGACTA
+
CCCCCFCCCDABGGGGGGGGGGGHHHHGGHHGHHHGGGGGGHHFHHGFFGGFAFHHHHHHFHHHHFHFGGGFGGHFGGCGFECGHHHGHHHEGH3DFHHHGGBGFGHFHHHHHHGGGGGHHGHFHGFGHFGHHHHGCGGGGHGGGCGFHG
@M02034:409:000000000-BFKT7:1:1109:3380:10081 1:N:0:30
AAAGTCGAGGTGCCTAAAGTGGCAACCCAGACTCAGCATAATGTTGGTGGTGTAGAGCTTCCTGTAGCCGCATGGCGTTCGTACTTAAATATGGAACTAACCATTCCAATTTTCGCTGTCTCTTATACACATCTCCGAGCCCACGAGACT
+
BBBBBFBBBBAAFGGGGGGGGGGHGHGGGHHDHHFGGFGHHHHFHHHEFE2FFFGFGHHHHHHFFFFFGEAAEGHGFEGFFE2FGHHBHH4GHHGFFHGFHHGHHHHHBFGHHHEEGGEBHFHHHHFGFCDGFGDFC>CCFGGFD?AADF
@M02034:409:000000000-BFKT7:1:1109:16246:10085 1:N:0:30
AAAGTCGAGGTGCCTAAAGTGGCAACCCAGACTGTTGGGGGGGTTGGTGGTGTAGAGCTTCCTGTAGCCGCATGGCGTTCGTACTTAAATATGGAACTAACCATTCCAATTTTCGCTGTCTCTTATACACATCTCCGAGCCCACGAGACT
+
CCCCCFBCBBCCGGGGGGGFGGGHHHHGGHHGHHHHHHGGGGGFGGGGGGGG9BFFGFGGGGGGGGGGGGGFGGFFFFFFFDFFFFFFFFFFFFFFFFFFFFFFFFFFFFFFFFFFFFDFFFFFFFFFFFFFFFFFFAFFFFFFFFFFFF
@M02034:409:000000000-BFKT7:1:1109:3397:10087 1:N:0:30
AAAGTCGAGGTGCCTAAAGTGGCAACCCAGACTCAGCATAATGTTGGTGGTGTAGAGCTTCCTGTAGCCGCATGGCGTTCGTACTTAAATATGGAACTAACCATTCCAATTTTCGCTGTCTCTTATACACATCTCCGAGCCCACGAGACT
+
AAAAAFAADD>AFFGGGGGFFFFBCGFEEFFDHH3FFFBGGHFHGBAAF2AAAAA5FFGHHHHGFEFGHEEEEGHHEEEFEAHHHHGGFHFHHFFGHHFFHGFGBGHFFHHHHHGDGGGHHGHHHGGHGFFFFFGFGC/<DGHGGGGGGF
@M02034:409:000000000-BFKT7:1:1109:12186:10088 1:N:0:30
AAAGTCGAGGTGCCTAAAGTGGCAACCCAGACTACTCCTGCTGTTGGTGGTGCAGA
+
CCCCCFBADBCCGGGGGGGGGGGHHHHGGHHGHH3FHHHHCG3DAFCA22E133D5
@M02034:409:000000000-BFKT7:1:1109:8811:10096 1:N:0:30
AAAGTCGAGGTGCCTAAAGTGGCAACCCAGACTAAGTATCAGGTTGGTGGTGTAGAGCTTCCTGTAGCCGCATGGCGTTCGTACTTAAATATGGAACTAACCATTCCAATTTTCGCTGTCTCTTATACACATCTCCGAGCCCACGAGACT
+
CCBCCFCBCBBCGGGGGGGGGGGHHHHGGHHGHHFHDGGHFGHHHHGGFGFFAGHHHHHHHGHHHHHHGGGGGGHHGGGGGGBGHHHHHHHHHHHGHHGFHHGHHHFFHHHHHHGFDGEFHFHHHHHHFGFHFHFHGFCCGGHGGGGGGF
@M02034:409:000000000-BFKT7:1:1109:5466:10097 1:N:0:30
AAAGTCGAGGTGCCTAAAGTGGCAACCCAGACTTCTACGTGTGTTGGTGGTGTAGAGCTTCCTGTAGCCGCATGGCGTTCGTACTTAAATATGGAACTAACCATTCCAATTTTCGCTGTCTCTTATACACATCTCCGAGCCCACGAGACT
+
CCCCCFCCBCABGGGGGGGGGGGHGHHGGHHGHHHHHHGHHHHHHHHGGGEFFGHHHHHHHHHHFGHHHGGGGGHHGGGGGGHHHHHGHHHHHHHGGHHHHHHHFHHGHHHHHHGGGGGHHHHHHHFHFFFHGHHHGCGGGGHGGGCDGF
@M02034:409:000000000-BFKT7:1:1109:7467:10106 1:N:0:30
AAAGTCGAGGTGCCTAAAGTGGCAACCCAGACTAAGACGCAGGTTGGTGGTGTAGAGCTTCCTGTAGCCGCATGGCGTTCGTACTTAAATATGGAACTAACCATTCCAATTTTCGCTGTCTCTTATACACATCTCCGAGCCCACGAGACT
+
CBCCCFBABCCCGGGGGGGGGGGHGHHGGHGGHGGHHHGGGGGHHHGGGGGGHHHFHHHHHHHHHGHHGGGEGGHHGGGGGEHHHHHHHHHHHHHHHHFHHFHHGHHHHHHHHHGGGGGHGHHHFHFHGHGHHHHFG?FGGGHGGCGGDD
@M02034:409:000000000-BFKT7:1:1109:20311:10107 1:N:0:30
AAAGTCGAGGTGCCTAAAGTGGCAACCCAGACTTTTCAGCCGGTTGGTGGTGTAGAGCTTCCTGTAGCCGCATGGCGTTCGTACTTAAATATGGAACTAACCATTCCAATTTTCGCTGTCTCTTATACACATCTCCGAGCCCACGAGACT
+
AABCAFCBBCAAGGGGGGGGGGGHHHHGGHHGHHHHHGHHHGGGGGGEGGGFFHHHHGHHHHHHFHHHHGGGGGHHGGGGGFHHHHHGHHHHHHHGHHHHHHHHHHHHHHHHHFGGGGGHHGHHHHFGFHHHGHHFE/@BFGHGGGGGGF
@M02034:409:000000000-BFKT7:1:1109:20207:10116 1:N:0:30
AAAGTCGAGGTGCCTAAAGTGGCAACCCAGACTCCTACGCAGGTTGGTGGTGTAGAGCTTCCTGTAGCCGCATGGCGTTCGTACTTAAATATGGAACTAACCATTCCAATTTTCGCTGTCTCTTATACACATCTCCGAGCCCACGAGACT
+
BBBBAFCCCCBBGGGGGGGGGGGHHHHGGHHGHHHHHHGGGGGHHHGGGGEFGHHGHHHHHHHHHHHHHGGGGGHHGGGGGEGHHHHHHHHHHHHHHHHHHHHHHHHGHHHHHGGGGGGHHHHHHHGHGHFHHHHHE@DGGGHFGGCGGF
@M02034:409:000000000-BFKT7:1:1109:18304:10131 1:N:0:30
AAAGTCGAGGTGCCTAAAGTGGCAACCCAGACTACG
+
BBB@AFBBBBBBGGGGCGGGGGGHHHHGGHHGHHFE
@M02034:409:000000000-BFKT7:1:1109:24105:10131 1:N:0:30
AAAGTCGAGGTGCCTAACGTGGCAACCCAGACTGGTCATCCTGTTGGTGGTGTAGAGCTTCCTGTAGCCGCATGGCGTTCGTACTTAAATATGGAACTAACCCTTCCAATTTTCGCTGTCTCTTATACACATCTCC
+
A3?3AB>33>AAGFFGF4AEG2E4GHHGG22BEE2BG5GGHH35GB2EFD1AFDFGEGFHGHHHGF5BGEEFFF1GG?EFGFBGCG43BFGH433B@GFFFH/BGHFB?GDEFF/AD/EFF4?G1B?F2BBGF11B
@M02034:409:000000000-BFKT7:1:1109:20205:10134 1:N:0:30
AAAGTCGAGGTGCCTAAAGTGGCAACCCAGACTCCTACGCAGGTTGGTGGTGTAG
+
A3A3A@AADDB4BGGFBFBGFGAF4F4EAACFHHGGHGECE2EAB2ABF11A135
@M02034:409:000000000-BFKT7:1:1109:27538:10135 1:N:0:30
AAAGTCGAGGTGCCTAAAGTGGCAACCCAGACTAGGAATCAGGTTGGTGGTGTAGAGCTTCCTGTAGCCGCATGGCGTTCGTACTTAAATATGGAACTAACCATTCCAATTTTCGCTGTCTCTTATACACATCTCCGAGCCCACGAGAC
+
CCCCCFCBCCCBGGGGGGGGGGGHHHHGGHHGHDGHCAG35FGHHHGGGGEFBGHHHHHHHHHHHHHHHGGEGGHGGEGGFEGHHHHHHHHHHHHHGHHHHHHHHHHHHHHHHHGGGGFGHHHHHHHHHHGHHHGHGCGGGGHGGGGGG
@M02034:409:000000000-BFKT7:1:1109:14831:10137 1:N:0:30
AAAGTCGAGGTGCCTAAAGTGGCAACCCAGACTCATAATCATGTTGGTGGTGTAGAGCTTCCTGTAGCCGCATGGCGTTCGTACTTAAATATGGAACTAACCATTCCAATTTTCGCTGTCTCTTATACACATCTCCGAGCCCACGAGACT
+
BBBBBFBBBBBBGGGFGGGGGGGHGHHGGHHGH3BGG5FG5DGHHHHFGGEFGHHHHHHHHGHHGHHGHGGEGGHHGGGGGGGHHHHHHHGHHHFHHHHHGHHGFHHG4FHHHHGGGGGHHHHHHHBHHHHFHHGDG@FGGGHGGGGAEG
@M02034:409:000000000-BFKT7:1:1109:25045:10138 1:N:0:30
AAAGTCGAGGTGCCTAAAGTGGCAACCCAGACTCCGAATCCGGTTGGTGGTGTAGAGCTTCCTGTAGCCGCATGGCGTTCGTACTTAAATATGGAACTAACCATTCCAATTTTCGCTGTCTCTTATCCACATCTCCGAGCCCAC
+
CCCCCFBC@BCCGGGGGGGGGGGHHHHGGHHCHCCEAAFEAAEGEE0AF1EFA3G5B5BF5GFF5@@5B?E0EE11>>>F1?2E1FGFGFG4BF33FEGH303BB?G4?DEHFF/<C<<BFDF3?F33BFG<HFHBE?@@/F/<
@M02034:409:000000000-BFKT7:1:1109:26923:10140 1:N:0:30
AAAGTCGAGGTTCCTAAAGTGGCAACCCAGACTAAGTATCAGGTTGGTGGTGTAGAGCTTCCTGTAGCCGCATGGCGTTCGTACTTAAATATGGAACTAACCATTCCAATTTTCGCTGTCTCTTATACACATCTCCGAGCCCACGAGACT
+
BBBBBFBBBBBFGGGGGGGGGGGHHHHGGHGGHGGFDGHHHHHHHHGGGGFFF3GHHHHHHHHHHHHHHGGGGGHHGGGGGGHHHHGGHHHHHHHHHHGFHHHHHHFHHHHHHHGGGGGHHGHHHHFHFHGHHHHFGC?CCGHGGGGGGH
@M02034:409:000000000-BFKT7:1:1109:22439:10145 1:N:0:30
AAAGTCGAGGTGCCTAAAGTGGCAACCCAGACTCAGCCTCAGGTTGGTGGTGTAGAGCTTCCTGTAGCCGCATGGCGTTCGTACTTAAATATGGAACTAACCATTCCAATTTTCGCTGTCTCTTATACACATCTCCGAGCCCACGAGACT
+
CCCCCFBBCCBBGGGGGGGGGGGHHHHGGHHGHHHHHHHHHHHHHHGEGGGFGHHHHGHHHHHHHHHHHGGGGGHHGFGGGFHHHHHHHHHHHHHHHHHFHHHHHHHGHHHHHHGGGGGGHGHHHHHHFHFHHHHHF@DCGGHGGGGGGG
@M02034:409:000000000-BFKT7:1:1109:11271:10149 1:N:0:30
AAAGTCGAGGTGCCTAAAGTGGCAACCCAGACTCAGAATAATGTTGGTGGTGTAGAGCTTCCTGTAGCCGCATGGCGTTCGTACTTAAATATGGAACTAACCATTCCAATTTTCGCTGTCTCTTATACACATCTCCGAGCCCACGAGACT
+
BBBCBFBCBCABGGGGGGGFGGGHHHHGGHHGHHHHHHHHHHHHHHHGGGFFFHHHHHHHHHHHGHHGHGGEGGHHGGGGGGHHHHHHHHHHHHHHHGHHHHGHHHHHHHHHHGGGGGGGHGHHHHHHHHHHHHGHGGGGGGHGGGGGGH
@M02034:409:000000000-BFKT7:1:1109:21095:10150 1:N:0:30
AAAGTCGAGGTGCCTAAAGTGGCAACCCAGACTAGGCCGCCGGTTGGTGGTGTAGAGCTTCCTGTAGCCGCATGGCGTTCGTACTTAAATATGGAACTAACCATTCCAATTTTCGCTGTCTCTTATACACATCTCCGAGCCCACGAGACT
+
CCCCCFCCCCBCGGGGGGGGGGGHHHHGGHHGHHGHHHGGGGGGGGGGGGGGHHHHHHGHHHHHHHHHHGGGGGHHGGGGGFFHHHHHHHHHHHHHHHGGHHGHHHGGHHHHHHGGGGGHHHHHGHGHHHHHHHHHGDGGGGHGGGGGGH
@M02034:409:000000000-BFKT7:1:1109:14816:10152 1:N:0:30
AAAGTCGAGGTGCCTAAAGTGGCAACCCAGACTAATAATCATGTTGGTGGTGTAGAGCTTCCTGTAGCCGCATGGCGTTCGTACTTAAATATGGAACTAACCATTCCAATTTTCGCTGTCTCTTATACACATCTCCGAGCCCACGAGACT
+
>1>A>DA>D1>AGFG1GFGFGGFHHFHGCHHGHHHHHFHHHH1FGGHEFGAFAGHFGEFFGFHHHHHHHGGGFGGFCGGGGCFGHHBFGFHHHB11@@1BGFFGHGFHFHHHFGGGGEFF2GFGFF2F2BB1FGHF?CCCBA/FC/</EH
@M02034:409:000000000-BFKT7:1:1109:27578:10159 1:N:0:30
AAAGTCGAGGTGCCTAAAGTGGCAACCCAGACTAATCAGCATGTTGGTGGTGTAGAGCTTCCTGTAGCCGCATGGCGTTCGTACTTAAATATGGAACTAACCATTCCAATTTTCGCTGTCTCTTATACACATCTCCGAGCCCACGAGACT
+
BBBBBFBBBB2AGGGGFGGGGGEFHHHFFHHGHHHHHFFGHHGHHHGEFGABFFHFGFHHHBGHGHHHHGGGGEH?EBE?EB?FGFFEHHFHGH@FFHHFHHFHEHFFHHHHHFGFGGEGHHHHGHHGBFGHFFHFECDBDGFFDFGGFB
@M02034:409:000000000-BFKT7:1:1109:20582:10161 1:N:0:30
AAAGTCGAGGTGCCTAAAGTGGCAACCCAGACTAATCATACGGTTGGTGGTGTAGAGCTTCCTGTAGCCGCATGGCGTTCGTACTTAAATATGGAACTAACCATTCCAATTTTCGCTGTCTCTTATACACATCTCCGAGCCCACGAGACT
+
CCCCCFACBCCCGGGGGGGGGGGHHHHGGHHGHHFGHHHE5GGHGGFGGGEFGHHBHHHHHHHHHHHHHGGEFGHFGGGGGEGHHHHHHHFFHF3FGHHHFHHHHHFFFGEHGHGGGGEFHHHFHGDHHHHFHHHHFFGGGGHGGCGCFD
@M02034:409:000000000-BFKT7:1:1109:12440:10167 1:N:0:30
AAAGTCGAGGTGCCTAAAGTGGCAACCCAGACTGGTGGTCGGGTTGGTGGTGTAGAGCTTCCTGTAGCCGCATGGCGTTCGTACTTAAATATGGAACTAACCATTCCAATTTTCGCTGTCTCTTATACACATCTCCGAGCCCACGAGACT
+
BAABBFCBCCBBGGGGGGGGGGGGHHHGGHHGHHHHHGGHGGGHGEGEFGEFFGHHHHHHHHHHHGHHHGGGGGHHGGGGGFFHHHHHHHHHGHFEFFGFHHGHHHGHHHHHHHGGGGGGHGHGGHH3FGFHFHFHDDGGGGHGGGGGGH
@M02034:409:000000000-BFKT7:1:1109:23773:10168 1:N:0:30
AAAGTCGAGGTGCCTAAAGTGGCAACCCAGACTCTTACGCCGGTTGGTGGTGTAGAGCTTCCTGTAGCCGCATGGCGTTCGTACTTAAATATGGAACTAACCATTCCAATTTTCGCTGTCTCTTATACACATCTCCGAGCCCACGAGACT
+
CCCCBFCCCCBCGGGGGGGGGGGHHHHGGHHGHHHHHHGGGGGGGGGGGGGFHHHHHHHHHHHHHHHHHGGGGGHHGGGGGEGHHHHHHHHHHHHHGHHGHHHHHHGHHHHHHHGGGGGHHHHHHHHHGHHHHHHHG?DFGGHGGGGFGG
@M02034:409:000000000-BFKT7:1:1109:14033:10170 1:N:0:30
AAAGTCGAGGTGCCTAAAGTGGCAACCCAGACGGTTGGTGGTGTAGAGCTTCCTGTAGCCGCATGGCGTTCGTACTTAAATATGGAACTAACCATTCCAATTTTCGCTGTCTCTTATACACATCTCCGAGCCCACGAGACTAGGCATGAT
+
BBBBBFBBBBABGGGGGGDAEGGGGHHGGHHGGDGGCEEFGGGHHHHGBHHHHFFFFFHGFGEGGHAEGGGGEHGHHHGHHGHFHFFFHGFHHGHHHHHEGHHHHGGDGFHHHGHHHFHEHFHHHHHG@FGGGGEDCFDGHGFH01?FB>
@M02034:409:000000000-BFKT7:1:1109:4802:10170 1:N:0:30
AAAGTCGAGGTGCCTAAAGTGGCAACCCAGACTTCGCCGGCGGTTGGTGGTGTAGAGCTTCCTGTAGCCGCATGGCGTTCGTACTTAAATATGGAACTAACCATTCCAATTTTCGCTGTCTCTTATACACATCTCCGAGCCCACGAGAC
+
BBBBBFBBBBAAGGGGGGGFGGGFHGFFGHHGHHFFFGGGGGG0EE?1?E1F?EDFHGGHHGHGGEGFGEE/AFHFE/EAEEFGFGFDGHEFGH2FGHFGBHHHHHHHHHHGHGD?EDADDDBFDG1FGCGHFGDDC-C@@FGEFGCDC
@M02034:409:000000000-BFKT7:1:1109:6713:10176 1:N:0:30
AAAGTCGAGGTGCCTAAAGTGGCAACCCAGACTGGTACTATGGTTGGTGGTGTAGAGCTTCCTGTAGCCGCATGGCGTTCGTACTTAAATATGGAACTAACCATTCCAATTTTCGCTGTCTCTTATACACATCTCCGAGCCCACGAGACT
+
CCCCCFCCCCABGGGGGGGGGGGHHHHGGHEFHHGEGHHHHHHHHGGEFFGFFDGFGGHHGGHHFFFEFFGEEFHFEEEFFBCGHHHHHHHGHHB3GGHGFE3GHFFBFHHHHGGFGGEFHHGFEGFFGBGFHHH2C@/BCFEF@@GFGG
@M02034:409:000000000-BFKT7:1:1109:28357:10183 1:N:0:30
AAAGTCGAGGTGCCTAAAGTGGCAACCCAGACTTCTTGTCTTGTTGGTGGTGTAGAGCTTCCTGTAGCCGCATGGCGTTCGTACTTAAATATGGAACTAACCATTCCAATTTTCGCTGTCTCTTATACACATCTCCGAGCCCACGAGACT
+
CCCCCFCCCCCCGGGGGGGGGGGHHHHGGHHGHHHHGHHFHHHHHHHFFGFFADGFGFHHHHHGGGGEFGGCGGHGFEGGGECGGHGHFHHHHHBFGHHHH1BGHHFFFGFHHHEEGDEGFHHHGHFBFFHHHHGFE?@CGEEF@AC?EG
@M02034:409:000000000-BFKT7:1:1109:6730:10186 1:N:0:30
AAAGTCGAGGTGCCTAAAGTGGCAACCCAGACTGGTACTATGGTTGGTGGTGTAGAGCTTCCTGTAGCCGCATGG
+
BBBBBFAABBBAFGGFFFGFFFGHCGHGGHDFCAEAA5FD55BGGEE2A21BB3FBD5GFEA55F5D5ABE0EAF
@M02034:409:000000000-BFKT7:1:1109:26541:10186 1:N:0:30
AAAGTCGAGGTGCCTAAAGTGGCAACCCAGACTCGGGGTCAGGTTGGTGGTGTAGAGCTTCCTGTAGCCGCATGGCGTTCGTACTTAAATATGGAACTAACCATTCCAATTTTCGCTGTCTCTTATACACATCTCCGAGCCCACGAGACT
+
CCCCCFCCCCBCGGGGGGGGGGGHHHHGGHHGHHGGGGGGHHHHHHGGGGGGGHHHHHHHHHHHHHHHHGGGGGHHGGGGGFHHHHHHHHHHHHFGHHGHHHGHHHGHHHHHHHGGGGGGHGHHHHGHHHHHHHHGGDGGGGHGGCGGGH
@M02034:409:000000000-BFKT7:1:1109:21532:10188 1:N:0:30
AAAGTCGAGGTGCCTAAAGTGGCAACCCAGACTCCTCATCATGTTGGTGGTGTAGAGCTTCCTGTAGCCGCATGGCGTTCGTACTTAAATATGGAACTAACCATTCCAATTTTCGCTGTCTCTTATACACATCTCCGAGCCCACGAGACT
+
CDDDCFBCCDCCGGGGGGGGGGGHHHHGGHHGHFHFHBGGBGHHHHHGGGEFGHHHHHHHHHHHHHHHHGGGGGHHGGGGGGHHHHHHHHHHHHHHHHHHHHHHHHHHHHHHHHGGGGGHHHHHHHHHGHGHHHHHGGGGGGHGGGGGGF
@M02034:409:000000000-BFKT7:1:1109:25792:10190 1:N:0:30
AAAGTCGAGGTGCCTAAAGTGGCAACCCAGACTACTGATAGGGTTGGTGGTGTAGAGCTTCCTGTAGCCGCATGGCGTTCGTACTTAAATATGGAACTAACCATTCCAATTTTCGCTGTCTCTTATACACATCTCCGAGCCCACGAGACT
+
BBBBBFBABBAAFGGFGGGGGGGHHHHGGHHGHHHHHHHHHGHHHGGGFGEFGHHGHHHHHHHHHHHHHGGEGGHGGGGGGEGHHHHHHHHHHGHGFHG3FFFHHHFHHHHHHGGGGGGGHGHHGGFHHBDFGFGDF?CCGEHGGGGGGH
@M02034:409:000000000-BFKT7:1:1109:10777:10193 1:N:0:30
AAAGTCGAGGTGCCTAAAGTGGCAACCCAGACTAATAAGAATGTTGGTGGTGTAGAGCTTCCTGTAGCCGCATGGCGTTCGTACTTAAATATGGAACTAACCATTCCAATTTTCGCTGTCTCTTATACACATCTCCGAGCCCACGAGACT
+
BCCBBFCCCCABGGGGGGGGGGGHGHHGFHHGHHHGHHHGHHHHHHHEGGEFFFHHHHHHHHHGGHHHHGGGGGHHGFGGFFFHHHHHHHGHHHGHHHHHHHHHHHHGHHHHHHGGGGGHHHHHHHHHGHEHHHHHECGGGGHGGGGGGG
@M02034:409:000000000-BFKT7:1:1109:27573:10206 1:N:0:30
AAAGTCGAGGTGCCTAAAGTGGCAACCCAGACTCAGAATAAGGTTGGTGGTGTAGAGCTTCCTGTAGCCGCATGGCGTTCGTACTTAAATATGGAACTAACCATTCCAATTTTCGCTGTCTCTTATACACATCTCCGAGCCCACGAGACT
+
AAABAFAABBABGGGGGGGFFFGHHHHGFHGGHHGGHHHHGFGGHHCEFFEBAFFHHFHHHHHHHHHHGFGGGGHGGEEGFEFEEHGFHFHHGHFFHHHEFFHHGHGFDFGHHFGC<EEEHHHFFHHHGFEHHHFFD@DGCGHGGGGG?G
@M02034:409:000000000-BFKT7:1:1109:25723:10211 1:N:0:30
AAAGTCGAGGTGCCTAAAGTGGCAACCCAGACTTCGCGGAATGTTGGTGGTGTAGAGCTTCCTGTAGCCGCATGGCGTTCGTACTTAAATATGGAACTAACCATTCCAATTTTCGCTGTCTCTTATACACATCTCCGAGCCCACGAGACT
+
CBCCBFCCCCABGGGGGGGFGGGHHHHGGHHGHHHGGGGGGGHHHHHGGGEFGHHHHHHHHHHFGHHHGFGGGGHHGGGGGFHGHHHGHHHHHHHGHHHHHHGHHHHHHHHHHHGGGGGHHHHHGHHHFFHHHHHFECGGFGHGGGGGGH
@M02034:409:000000000-BFKT7:1:1109:20414:10221 1:N:0:30
AAAGTCGAGGTGCCTAAAGTGGCAACCCAGACTCGGGGGGGGGTTGGTGGTGTAGAGCTTCCTGTAGCCGCATGGCGTTCGTACTTAAATATGGAACTAACCATTCCAATTTTCGCTGTCTCTTATACACATCTCCGAGCCCACGAGACT
+
CCCCBFBCCCCCGGGGGGGGGGGHHHHGGHHGHGGCGGGGGFF>@FFAEFAAAFFFFFFFFFFFBFFFFDB-ADF?DAA?AABEEFEFFFFFFF0FFFFFBA0FFFFFBFFFFBA?DA;FFFFFFFBFFFFFFFFFF;BAFEFFFCFFDF
@M02034:409:000000000-BFKT7:1:1109:4198:10222 1:N:0:30
AAAGTCGAGGTGCCTAAAGTGGCAACCCAGCCTAGTCC
+
BBBBBFA>DDBBGGGFGEGFGBBAFHHGAF2FG335DF
@M02034:409:000000000-BFKT7:1:1109:18800:10225 1:N:0:30
AAAGTCGAGGTGCCTAAAGTGGCAACCCAGACTCAGCATCATGTTGGTGGTGTAGAGCTTCCTGTAGCCGCATGGCGTTCGTACTTAAATATGGAACTAACCATTCAATTTTCGCTGTCTCTTATACACATCTCCGAGCCCACGAGACTA
+
CCCCBFBCCCABGGGGGGGGGGGHHHHGGHHGHHHHHHHHHHHHHHHGGGFGHHHHHHHHHHHHFHHHHGGGGGHHGGGGGFHHHHHHHHHHHHHHHHHHHHHHHHHFHHHHHFFGGEGHHGHHHHHHHHHHHHHGFGGGGHGGGGGGHF
@M02034:409:000000000-BFKT7:1:1109:13883:10227 1:N:0:30
AAAGTCGAGGTGCCTAAAGTGGCAACCCAGACTAATAATAATGTTGGTGGTGTAGAGCTTCCTGTAGCCGCATGGCGTTCGTACTTAAATATGGAACTAACCATTCCAATTTTCGCTGTCTCTTATACACATCTCCG
+
CCCCCFBBCCBCGGGGGGGGGGGHHHHGGHHGHE3F5FGFBFHHFHAAFEEFAAGBAEFGBGHHFFF5AEE0EEGEEEEFFE?CFFHDEGHFFE33BFGGFF3B3?FD4FFGG4E?E/?F?GG44B?BGC32BBG2B
@M02034:409:000000000-BFKT7:1:1109:19126:10233 1:N:0:30
AAAGTCGAGGTGCCTAAAGTGGCAACCCAGACTATTAATAAGGTTGGTGGTGTAGAGCTTCCTGTAGCCGCATGGCGTTCGTACTTAAATATGGAACTAACCATTCCAATTTTCGCTGTCTCTTATACACATCTCCGTGCCCACGAGACT
+
AAAABFBADDAAGCGGG4GGFGFHFGHGFAHFFFHGHGHGEFFDB2AEEE1FAFFHHHEHFGHH5DEFDEGEGGH1>>>FEECFHHGEGDBGFH3@BE@FGEFGHDBFFFGHHHGCGE<FFGHH4E4DDFBFGHFDE/?<FFH/<@@AEG
@M02034:409:000000000-BFKT7:1:1109:28084:10236 1:N:0:30
AAAGTCGAGGTGCCTAAAGTGGCAACCCAGACTCAGCAGTCTGTTGGTGGTGTAGAGCTTCCTGTAGCCGCATGGCGTTCGTACTTAAATATGGAACTAACCATTCCAATTTTCGCTGTCTCTTATACACATCTCCGAGCCCACGAGACT
+
CCCCCFBABBACGGGGGGGGGGGHHHHGGHHGHHHHHHHHHGGHFHGEFGGFAFHFGHHHHHHHHGHGHGGEEGHFFEGGFFFHHHHHHHHHHHBFGHHHHHBGHFFFHHHHHGEGGCEGHGHGGHFHHGHHHHGFG/CF?CGFCGCDDD
@M02034:409:000000000-BFKT7:1:1109:4216:10240 1:N:0:30
AAAGTCGAGGTGCCTAAAGTGGCAACCCAGACTAGGCCGGAGGTTGGTGGTGTAGAGCTTCCTGTAGCCGCATGGCGTTCGTACTTAAATATGGAACTAACCATTCCAATTTTCGCTGTCTCTTATACACATCTCCGAGCCCACGAGACT
+
BBBBBFAADDBBFGFGGGGBGGGGHHHGGGAFGHAFGHCGGGEGHHCGGG?FGGFFEHHHFFHHFDEGHGGEFGGHGGGGGEFFHFHEHHFGGB3DEHFHFEBGHHHFHHHHHFGGGGGHGHFHFFHHEFGHGHHFACFGGGHA@GGFGF
@M02034:409:000000000-BFKT7:1:1109:3327:10243 1:N:0:30
AAAGTCGAGGTGCCTAAAGTGGCAACCCAGACTGCGGGG
+
BCCCCFBCBCBCGGGGGGGGGGGHGHHGGFHGHH3A22A
@M02034:409:000000000-BFKT7:1:1109:25901:10244 1:N:0:30
AAAGTCGAGGTGCCTAAAGTGGCAACCCAGACTACTGGTCATGTTGGTGGTGTAGAGCTTCCTGTAGCCGCATGGCGTTCGTACTTAAATATGGAACTAACCATTCCAATTTTCGCTGTCTCTTATACACATCTCCGAGCCCACGAGAC
+
CCCCCFCDDCBCGGGGFGGGGGGHHHHGGHHGHFHBFAGHHHHHHHHGGGFFGHHHHHHHHHHHHHHHHGGGGGHHGGGGGGHHHHHHHHHHHHHHHHHHHHHHHHGHHHHHHHGGGGGGHGHHHHHHHHHHHHHHGGGGGGHGGGGAG
@M02034:409:000000000-BFKT7:1:1109:11267:10247 1:N:0:30
AAAGTCGAGGTGCCTAAAGTGGCAACCCAGACTTATAATAAGGTTGGTGGTGTAGAGCTTCCTGTAGCCGCATGGCGTTCGTACTTAAATATGGAACTAACCATTCCAATTTCCGCTGTCTCTTATACACATCTCCGAGCCCACGAGACT
+
CCCCCFCBCCCCGGGGGGGGGGGHHHHGGHHGHHFHHHHHHFHHHGGGGGGGGHGGGEHHDGHHHFHFHGGEEGHGGFGGGEGHHHHHGHHHHHFFHHHGHABGFFFFGGHHHHGGGGGHFFHHEHHHHHHHHHHGGCGGGGHGGGGGGF
@M02034:409:000000000-BFKT7:1:1109:24132:10248 1:N:0:30
AAAGTCGAGGTGCCTAAAGTGGCAACCCAGACTGCGCAGCCGGTTGGTGGTGTAGAGCTTCCTGTAGCCGCATGGCGTTCGTACTTAAATATGGAACTAACCATTCCAATTTTCGCTGTCTCTTATACACATCTCCGAGCCCACGAGACT
+
B?ABBFBBBBABGGGGGGGGGGGHHHHGGHFFFGFEEEGGGGCEGGCEGGGFGBGEGBBGDGHHHF5@FEECEFHGG?EFE??EGHGGHHGEGF3BFGHHF0FFGGFFFGDGH4C<FDBDDGGD2DHFHEFBGDGGA</A@EHECGGFGH
@M02034:409:000000000-BFKT7:1:1109:16929:10250 1:N:0:30
AAAGTCGAGGTGCCTAAAGTGGCAACCCAGTCTACTAA
+
AAABAFAABBAAGGFGGGGFGGGHHHGGGHAF5A5D55
@M02034:409:000000000-BFKT7:1:1109:28084:10258 1:N:0:30
AAAGTCGAGGTGCCTAAAGTGGCAACCCAGACTCAGCAGTCTGTTGGTGGTGTAGAGCTTCCTGTAGCCGCATGGCGTTCGTACTTAAATATGGAACTAACCATTCCAATTTTCGCTGTCTCTTATACACATCTCCGAGCCCACGAGACT
+
CBBBBFCCCCBAFGGGGGGGGGGFHHHGGHHGHGHHHGH5GGBHHHGEGGEFGHHGHEHGHHHHHFHHHGGFGGHGGGGGFEHGHHHHHHHHHH3DFHFHHFHHHFFGHHHHHHGEGGGGHHHHHHHHGFFFHFBGEBFCGGHGGGGGGH
@M02034:409:000000000-BFKT7:1:1109:5840:10259 1:N:0:30
AAAGTCGAGGTGCCTAAAGTGGCAACCCAGACTAATAAGGGTGTTG
+
CCCBCFAABBBCGGGGGGGGGGGGGHHGGHHGH3F555A32BFF2F
@M02034:409:000000000-BFKT7:1:1109:23998:10268 1:N:0:30
AAAGTCGAGGTGCCTAAAGTGGCAACCCAGACTACGCGGAGTGTTGGT
+
AA?AA@>A>A>AABG1FDGFGDFFGCHE0CCFGHGECE/EEGFHF//B
@M02034:409:000000000-BFKT7:1:1109:6675:10271 1:N:0:30
AAAGTCGAGGTGCCTAAAGTGGCAACCCAGACTTATGGGGCGGTTGGTGGTGTAGAGCTTCCTGTAGCCGCATGGCGTTCGTACTTAAATATGGAACTAACCATTCCAATTTTCGCTGTCTCTTATACACATCTCCGAGCCCACGAGACT
+
AAABBFBB3D2AFGFGGGGGGGGHGDHGDHHGCBGFFHGCCGGGGGGGFGEF1FGGHGHHEGFHHGHGGGGEGGHGE/EEE/FGEFBDGHDHHGFDFHGFHFHBDGGFFFGHHBDDGGGGHFHHHHGHFFHHGHF>>@D?AFFGG-@DDD
@M02034:409:000000000-BFKT7:1:1109:8470:10272 1:N:0:30
AAAGTCGAGGTGCCTAAAGTGGCAACCCAGACTAATAATCAGGTTGGTGGTGTAGAGCTTCCTGTAGCCGCATGGCGTTCGTACTTAAATATGGAACTAACCATTCCAATTTTCGCTGTCTCTTATACACATCTCCGAGCCCACGAGACT
+
BBCCCFCBCCAAGGGGGGGGGGGHHHHGGHHGHHHHHHHHHHHGHHGGGGEFGGHHHHHHHHHHGFHHHGGGGGHHGEGFFEHHHHHHHHGGHHGGFFGGHHGHHHGHHHHHHHGGGGGHHGHHHHGHGHBGGHGHECGGFGHGFFGGGB
@M02034:409:000000000-BFKT7:1:1109:23479:10278 1:N:0:30
AAAGTCGAGGTGCCTAAAGTGGCAACCCAGACTAATTATCCGGTTGGTGGTGTAGAGCTTCCTGTAGCCGCATGGCGTTCGTACTTAAATATGGAACTAACCATTCCAATTTTCGCTGTCTCTTATACACATCTCCGAGCCCACGAGACT
+
CBBCBFBABBBAGGGGGGGGGGGGHHHGGHHGHHHHHHHHHGGGGGGGGGGFGHHGHHHHHHHHHGHHHGGGGGHHGFGGGGHHHHHHHHHHHHFHHHHGHHHHHHFHHHHHHHGGGGGHHHHHHHHHHHGHHHHGGFGGGGHGGGGGGH
@M02034:409:000000000-BFKT7:1:1109:13291:10280 1:N:0:30
AAAGTCGAGGTGCCTAAAGTGGCAACCCAGACTTATGTGCCTGTTGGTGGTGTAGAGCTTCCTGTAGCCGCATGGCGTTCGTACTTAAATATGGTACTAACCATTCCAATTTTCGCTGTCTCTTATACACATCTCCGAGCCCACGAGACT
+
CCCCCFCABBCCGGGGGGGGGGGHHHHGGHGGHC5F5F5GFFHHFHEFAAFE13G5EFEAAFGFGB55AEE0EEF1>BEFE?2?EHHH3GHDF344B@GH313BB4F4BF3GD4/?E?<B4FFD?FBEHC32BFG2D/CB/FF/B@C?EH
@M02034:409:000000000-BFKT7:1:1109:10489:10281 1:N:0:30
AAAGTCGAGGTGCCTAAAGTGGCAACCCAGACTCATGCTCAGGTTGGTGGTGTAGAGCTTCCTGTAGCCGCATGGCGTTCGTACTTAAATATGGAACTAACCATTCCAATTTTCGCTGTCTCTTATACACATCTCCGAGCCCACGAGACT
+
CCCCCFCCCCAAGGGGGGGGGGGGGHHGGHHGHHCHHGHHHHHHHHFEFFEFB3GBGHFHHGHHHGGHHGGEGGHFGEGGGEFHHHHHHHHGHGFFHHHHHHHHHHGFHHHHGFGGGGED4GHGBG?GHGHCFGHFD?CFCFHGG?CDDF
@M02034:409:000000000-BFKT7:1:1109:24986:10281 1:N:0:30
AAAGTCGAGGTGCCTAAAGTGGCAACCCAGACTACTAATAATGTTGGTGGTGTAGAGCTTCCTGTAGCCGCATGGCGTTCGTACTTAAATATGGAACTAACCATTCCAATTTTCGCTGTCTCTTATACACATCTCCGAGCCCACGAGACT
+
CCCCCFBBCCBBGGGGGGGGGGGHHHHGGHHGHHHHHHHHHGGHHHHGGGGFHHHHHHHHHHHHHHHHHGGGGGHHGGGGGGHHHHHHHHHHHHHHHHHGHHHHHHHHHHHHHHGGGGGHHHHHHHHHHHHHHHHHGCGGGGHGGGGGGH
@M02034:409:000000000-BFKT7:1:1109:10543:10300 1:N:0:30
AAAGTCGAGGTGCTAAAGTGGCAACCCAGACTCGGGGG
+
BBBBBFBBBBBBGF5GGFFGCFFHCHGGG2CF3CE2?A
@M02034:409:000000000-BFKT7:1:1109:4104:10322 1:N:0:30
AAAGTCGAGGTGCCTAAAGTGGCAACCCAGACTCATAAGAGTGTTGGTGGTGTAGAGCTTCCTGTAGCCGCATGGCGTTCGTACTTAAATATGGAACTAACCATTCCAATTTTCGCTGTCTCTTATACACATCTCCGAGCCCACGAGACT
+
BBBBBFABBBABFGGGGGGGGGGHHHHGGHHGHGFGHHHGHHHHHHHGGGEFGHHFHHHHHGHGGGHFHGFEEFHHGFGGGFHHHHFHGHHHHHGDGGHHHHHHHFGHHGHHHHGGGGGFHGGHGHBGFGFHFHFGF>C?FGGGGGGAEG
@M02034:409:000000000-BFKT7:1:1109:6294:10322 1:N:0:30
AAAGTCGAGGTGCCTAAAGTGGCAACCCAGACTGTTTCGAATGTTGGTGGTGTAGAGCTTCCTGTAGCCGCATGGCGTTCGTACTTAAATATGGAACTAACCATTCCAATTTTCGCTGTCTCTTATACACATCTCCGAGCCCACGAGACT
+
BBBBBFBBBBAAGGGGGGGGGGGHHHHGGHHGHHFHHHGGHHFHHHHEFGAFGGHHGHHHHHHHHHHHHGGFGGHHGGGGGEGHHHHEHHGHHGFFGHGFHHFGHHEFHHHHHHGGGGGHHHHHHHFHEGFHHHEGGCFGGGHGGGGGGF
@M02034:409:000000000-BFKT7:1:1109:9741:10331 1:N:0:30
AAAGTCGAGGTGCCTAAAGTGGCAACCCAGACTTCGACGAGGGTTGGTGGTGTAGAGCTTCCTGTAGCCGCATGGCGTTCGTACTTAAATATGGAACTAACCATTCCAATTTTCGCTGTCTCTTATACACATCTCCGAGCCCACGAGACT
+
DDDDCFBBCCCCGGGGGGGGGGGHHHHGGHHGHF52AFAEG?EEGGCE11FF13F5FFEEDGGHGD5BGEE?EEC1>?EFF??GGHHHHHHBGGB3BEGHF03F?4F4?FFHF4@FFBCGGHGF22>FGC>CGHHED<@CCGGGCCC.CH
@M02034:409:000000000-BFKT7:1:1109:11787:10339 1:N:0:30
AAAGTCGAGGTGCCTAAAGTGGCAACCCAGACTTGTC
+
CCCCCFBCBCCCGGGGGGGGGGGHHHHGGHHGH5G5F
@M02034:409:000000000-BFKT7:1:1109:22627:10343 1:N:0:30
AAAGTCGAGGTGCCTAAAGTGGCAACCCAGACTCGGAATCAGGTTGGTGGTGTAGAGCTTCCTGTAGCCGCATGGCGTTCGTACTTAAATATGGAACTAACCATTCCAATTTTCGCTGTCTCTTATACACATCTCCGAGCCCACGAGACT
+
BABBAFBBBBBBGGGGGGGFGGGHHHHGGGHGHHGGGGGHHHHHHHGFFGEFBGHHHHHHHHHHHHHHHGGGGGHHGGGFFFGHHHHHHHHHHHHHHHHGHHHHHHGHHHHHHHGGGGGGHHHHHHHHHHFHHHHHGGCCGGGGGGGGGH
@M02034:409:000000000-BFKT7:1:1109:13595:10352 1:N:0:30
AAAGTCGAGGTGCCTAAAGTGGCAACCCAGACTAATTCGTTGGTTGGTGGTGTAGAGCTTCCTGTAGCCGCATGGCGTTCGTACTTAAATATGGAACTAACCATTCCAATTTTCGCTGTCTCTTATACACATCTCCGAGCCCACGAGACT
+
CCCCCFCCCCCCGGGGGGGGGGGHHHHGGHHGHHGGGHEAGHHGHGGGGCEFBGHFGHHHHHHHHEHFFGGEEGHFGEFGGEFHHHHHGFHHHEBDGHGHFGDGHFHFHHHHHHGGGGGGHHGGFHDGHHFHHHHFG/CFGFGF@@CFGH
@M02034:409:000000000-BFKT7:1:1109:19013:10354 1:N:0:30
AAAGTCGAGGTGCCTAAAGTGGCAACCCAGACTAAGAATCAGGTTGGTGGTGTAGAGCTTCCTGTAGCCGCATGGCGTTCGTACTTAAATATGGAACTAACCATTCCAATTTTCGCTGTCTCTTATACACATCTCCGAGCCCACGAGACT
+
CCCCCFCCCCBBGGGGGGGGGGGHHHHGGHHGHHHHHHHHHHHHHHGFFGEFFGHHHHHHHHHHHHHHHGGGGGHHGGGGGEGHHHHHHHHHHHHGHHHGHHHHHHHHHHHHHHGGGGGGHHHHHHHHHHHHHHHHGDGGGGHGGGGGGH
@M02034:409:000000000-BFKT7:1:1109:21885:10357 1:N:0:30
AAAGTCGAGGTGCCTAAAGTGGCAACCCAGACTGCGTTTGGTGTTGGTGGTGTAGAGCTTCCTGTAGCCGCATGGCGTTCGTACTTAAATATGGAACTAACCATTCCAATTTTCGCTGTCTCTTATACACATCTCCGAGCCCACGAGACT
+
CCCCCFCCCCBBGGGGGGGFGGGGGHHGGHHGHHHEBFGGGGFGGHHEFGEFAFGGHHHHHHHGFHHHHGGGGGHHGFGGEEGHHHGFHHGHHHFGHHHFHGHHHHHGHHHHHHFGGGDHHHHGFFHHEHFHFHHHECGFGGGEGGGGGF
@M02034:409:000000000-BFKT7:1:1109:4950:10358 1:N:0:30
AAAGTCGAGGTGCCTAAAGTGGCAACCCAGACTTTGGGGAAGGTTGTTGGTGCAGAGCTTCCTGGAGCCGCATGGCGTTCGT
+
BBBBBFABDBAAGGGGGGGGGGGHGHHGGGGGHFF332A222BF321B11BF33F5AEEC5BFB32A210E0EEC1>B/?1?
@M02034:409:000000000-BFKT7:1:1109:7039:10367 1:N:0:30
AAAGTCGAGGTGCCTAAAGTGGCAACCCAGACTCATCCTCCTGTTGGTGGTGTAGAGCTTCCTGTAGCCGCATGGCGTTCGTACTTAAATATGGAACTAACCATTCCAATTTTCGCTGTCTCTTATACACATCTCCGAGCCCACGAGACT
+
BBBBBFBBDDABGGGGGGGGGGGHHHHGGHHGGBCGHGFDEGHHFHHGGGGGGHGHHHHHHHHHHGHHHGGEEGHHGGGGGGHHHHFHHHHHH3BFFHHGHFBGGHHFFHHHHDEGGGGFFFGHGHFFGGHHFHFBE??CCFG/@@<EDB
@M02034:409:000000000-BFKT7:1:1109:4929:10373 1:N:0:30
AAAGTCGAGGTGCCTAAAGTGGCAACCCAGACTTCTGGGGAGGTTGGTGGTGTAGAGCTTCCTGTAGCCGCATGGCGTTCGTACTTAAATATGGAACTAACCATTCCAATTTTCGCTGTCTCTTATACACATCTCCGAGCCCACGAGACT
+
BBBBBFBBBBAAGGGGGGGGGGGGHHHGGH2AGFHHHHHGGGGGHHGEFFGFEDGDGHHHGHHHFDGHHGGFFFGGGEGEEEEGHHHHHHHFHHGFHGHGFEDGFEHFFGHHHFGDGGFHFEHHGHHHEHHHGHHGC/B<CGEFCCGFGF
@M02034:409:000000000-BFKT7:1:1109:26613:10374 1:N:0:30
AAAGTCGAGGTGCCTAAAGTGGCAACCCAGACTAAGCCGGAGGTTGG
+
CCCCBFBCDDCCGGGGGGGGGGGHHHHGGHHGHBAA3BA?2AFGBH?
@M02034:409:000000000-BFKT7:1:1109:22971:10382 1:N:0:30
AAAGTCGAGGTGCCTAAAGTGGCAACCCAGACTCGGAGTGGGGTTGGTGGTGTAGAGCTTCCTGTAGCCGCATGGCGTTCGTACTTAAATATGGAACTAACCATTCCAATTTTCGCTGTCTCTTATACACATCTCCGAGCCCACGAGACT
+
CCCCCFCCCCCCGGGGGGGGGGGHHHHGGHHGHH2EE2EC22EFGGGGGGFFHHHHHHHHHHHHHHHHHGGGGGHHGGGGGGHHHHHHHHHHHHFHHHHHHHHHHHGHGGHHHGGGGGGHHHHHGHHHHHGHHHHGGCGGGGHGGGGGG<
@M02034:409:000000000-BFKT7:1:1109:13818:10385 1:N:0:30
AAAGTCGAGGTGCCTAAAGTGGCAACCCAGACTCATCCTCTTGTTGGTGGTGTAGAGCTTCCTGTAGCCGCATGGCGTTCGTACTTAAATATGGAACTAACCATTCCAATTTTCGCTGTCTCTTATACACATCTCCGAGCCCACGAGACT
+
CCCCCFCCCCAAGGGGGGGGGGGHGHHGGHHGHHHHHHHHHHHHHHHGGGFFGHHHHHHHHHHGHHHGHGGEEFHHGFGGGFHHHHHHHHHHHFGHHHHHHHHHHHHGHHHHHHGGGGGGGFHHHHFEHHFHHHHHG?CGGGHGGGGEGG
@M02034:409:000000000-BFKT7:1:1109:19175:10404 1:N:0:30
AAAGTCGAGGTGCCTAAAGTGGCAACCCAGACTCAGAATCCGGTTGGTGGTGTAGAGCTTCCTGTAGCCGCATGGCGTTCGTACTTAAATATGGAACTAACCATTCCAATTTTCGCTGTCTCTTATACACATCTCCGAGCCCACGAGACT
+
BBBBBFBABBAAGGGFGGGGGGGHHHHGGFHGGHHHGHHHGGGEEFGGGGEFGHHGHHHHHHHHHGHGHGGEGGGHGGGGG?CHHHHHHHHHHFDFFHHFHHFHFFHDGGGGHHGDEGGEHHHHHHHHEGFHFGHGE/CCGFGGFGGGGH
@M02034:409:000000000-BFKT7:1:1109:21203:10406 1:N:0:30
AAAGTCGAGGTGCCTAAAGTGGCAACCCAGACTTCTCCGCAGGTTGGTGGTGTAGAGCTTCCTGTAGCCGCATGGCGTTCGTACTTAAATATGGAACTAACCATTCCAATTTTCGCTGTCTCTTATACACATCTCCGAGCCCACGAGACT
+
BBBBBFABBBABGGGGGGGGGFGHHHHG2FCFGHHFHHGGEEGGHHCGGGEFBGGGHHHHHGHHHGHFHEGEEGHHGGGGGGGHHHHHHHBGFBE3BE?FGFGFGHHG4BGHHHFGGGDFFHHHHHDDGGHHHHGGG/CCGGGGFGGDEG
@M02034:409:000000000-BFKT7:1:1109:10383:10410 1:N:0:30
AAAGTCGAGGTGCCTAAAGTGGCAACCCAGACTGTTGGTGGTGTAGAGCTTCCTGTAGCCGCATGGCGTTCGTACTTAAATATGGAACTAACCATTCCAATTTTCGCTGTCTCTTATACACATCTCCGAGCCCACGAGACTAGGCATGAT
+
AAAAAFBBDBBBGGGGGGGGGGGHGHHGGHCGGHGHHHFGDEGGGFEGGHHHHHHHHHHHEFCFGHHGEEFGGHHHHFHHFFHHHGHHGBEFHHHHHGH4FGGHFGGGGGHGHHHHHHHBGHHHFHHG<B?DFEGFB@DGBDBFHGHHFF
@M02034:409:000000000-BFKT7:1:1109:25721:10412 1:N:0:30
AAAGTCGAGGTGCCTAAAGTGGCAACCCAGACTTCTTCTCCGGTTGGTGGTGTAGAGCTTCCTGTAGCCGCATGGCGTTCGTACTTAAATATGGAACTAACCATTCCAATTTTCGCTGTCTCTTATACACATCTCCGAGCCCACGAGACT
+
BABBAFBBBBABGGGGGGGGGGGGHHGGGHHGHHHHHHHHHGGGGGGGGGEFGHHHHHHHHHHHHHHHHGGGGGHHGFGGGGHHHHHFHHHHHHHHGHBFHHGHHHGFHHHHHFGGGGGHHHHHEHGHFHFHHHHGECCCGGHGGDGGGF
@M02034:409:000000000-BFKT7:1:1109:26738:10416 1:N:0:30
AAAGTCGAGGTGCCTAAAGTGGCAACCCAGACTGGGGTGCAGGTTGGTGGTGTAGAGCTTCCTGTAGCCGCATGGCGTTCGTACTTAAATATGGAACTAACCATTCCAATTTTCGCTGTCTCTTATACACATCTCCGAGCCCACGAGACT
+
CCCCCFCCCCBAGFGGGGGGGGGHHHHGGH2AFGCC?EEFFGHHHHCAFEGCA3GBAEFG5FGFBAD5FAG0EEF1>1>1E?2CFHHDFGGEG333BEFF303FF4F44FEHHFE?EB<??FGHFF3?D?2GH2FBE?CCCGF=/<<.AG
@M02034:409:000000000-BFKT7:1:1109:19486:10421 1:N:0:30
AAAGTCGAGGTGCCTAAAGTGGCAACCCAGACTAGTAGGTCGGTTGGTGGTGTAGAGCTTCCTGTAGCCGCATGGCGTTCGTACTTAAATATGGAACTAACCATTCCAATTTTCGCTGTCTCTTATACACATCTCCGAGCCCACGAGACT
+
CCCCCFBBBCCCGGGGGGGGGGGHHHHGGHGGHGBGHHGFFFGGGGCEF1FFAAG5FFHGFHHHGFGEFEF0EGGAEEEGE?EGGHHHFHHFHG33FFHHF03FFFGD?FEHG?EFGFCGGHHF3F3FFFH2CFHDE/<<DEGGGGGGGH
@M02034:409:000000000-BFKT7:1:1109:9292:10422 1:N:0:30
AAAGTCGAGGTGCCTAAAGTGGCAACCCAGACTTCGCGTGGTGTAGAGCTTCCTGTAGCCGCATGGCGTTCGTACTTAAATATGGAACTAACCATTCCAATTTTCGCTGTCTCTTATACACATCTCCGAGCCCACGAGACTAGGCATGAT
+
ABBBAFABB@AABGDGGFG6FFFHGHFEFAEFB5GA?EEEEHCGBFEGFHHGFHHHFGHFFGEFEF1EFCFEFHFHHHGEFFGHFFFHH3GHFFGGFHEFHGGHHCGGGEHH4GHDGGDGHHHBGHDG@CGGCGGGG<AEDHHC0?1<FH
@M02034:409:000000000-BFKT7:1:1109:21367:10427 1:N:0:30
AAAGTCGAGGTGCCTAAAGTGGCAACCCAGACTTGGGATTCTGTTGGTGGTGTAGAGCTTCCTGTAGCCGCATGGCGTTCGTACTTAAATATGGAACTAACCATTCCAATTTTCGCTGTCTCTTATACACATCTCCGAGCCCACGAGACT
+
CCCCCFCCCCCCGGGGGGGGGGGHHHHGGHHGHHHHHHHHHHHHHHHGGGGFAEHFEHHHFHHHHFHGHGGCFGHEFEEGFE2?GHHHHHHHHFFFFHGHE13GHFFFHHHHHHFGGGFHHHHHHHHHFFGFGFGFGCGGGGHGGGGGGE
@M02034:409:000000000-BFKT7:1:1109:11061:10428 1:N:0:30
AAAGTCGAGGTGCCTAAAGTGGCAACCCAGACTCAGCATCATGTTGGTGGTGTAGAGCTTCCTGTAGCCGCATGGCGTTCGTACTTAAATATGGAACTAACCATTCCAATTTTCGCTGTCTCTTATACACATCTCCGAGCCCACGAGACT
+
ABBCAFBBCCAAGGGFGGGFFGGHHHHGGHHGHGHHHHHGHHHHHHHEFGEFBFHGHHHHHHHGGFHHGGGGGGHHGFGGGFHHHFHHHHHHHHFHHHHGHHHHHHHHHHHHHHGGGGGHHGHHHHHHHHHHHHHFFCFCGGHGGGGGGF
@M02034:409:000000000-BFKT7:1:1109:9479:10434 1:N:0:30
AAAGTCGAGGTGCCTAAAGTGGCAACCCAGACTTTGGATCGGGTTGGTGGTGTAGAGCTTCCTGTAGCCGCATGGCGTTCGTACTTAAATATGGAACTAACCATTCCAATTTTCGCTGTCTCTTATACACATCTCCGAGCCCACGAGACT
+
A?A>AFAADD>AFGGGGGGGGBEFFHHGGECFCGFFHG1G/E/GFEEEFEEFGFD2FBAFGFHHGHDHHGG?EFFHGAFFF?BGEGGHHFDHHFBGGFHHHGBGFHFBBFFHFDEGGE?F>GG2DF2BFG1BGFHBB?CCGCEG//AFGH
@M02034:409:000000000-BFKT7:1:1109:11757:10441 1:N:0:30
AAAGTCGAGGTGCCTAAAGTGGCAACCCAGACTCATGGGGGGGTTGGTGGTGTAGAGCTTCCTGTAGCCGCATGGCGTTCGTACTTAAATATGGAACTAACCACCAATTTTCGCTGTCTCTTATACACATCTCCGAGCCCACGAGACTAG
+
CCCCCFCCCCBBGGGGGGGGGGGHHHHGGHHGHHHHHHHGGGGGGGCDGGGEEGGFGGGGGGGGGGGGGGGGGGGGFFFFFDFEFFFFFFFFFFFFFFFFFFFFEFFFFFFFFFFDDFFFFFFFFFBFBFFFFED;=DFEFFFAFFFFFF
@M02034:409:000000000-BFKT7:1:1109:11269:10446 1:N:0:30
AAAGTCGAGGTGCCTAAAGTGGCAACCCAGACTAAGAATAGTGTTGGTGGTGTAGAGCTTCCTGTAGCCGCATGGCGTTCGTACTTAAATATGGAACTAACCATTCCAATTTTCGCTGTCTCTTATACACATCTCCGAGCCCACGAGACT
+
A@ABAFAABBBAFFGFGGGGFGGHHHHGGHGGHHGHHHHHHHHHHHGEFGGFCFHHHGFFGHGHFFHGHGGEEEHFEGGGGEGHHHHFHHGHHHGD3FFBGEGGH4EGHHHHHDGFGGFHBGEHHGFHDF2GCDGFG/CFGGHFCC?EFF
@M02034:409:000000000-BFKT7:1:1109:16510:10450 1:N:0:30
AAAGTCGAGGTGCCTAAAGTGGCAACCCAGACTCAGCATCATGTTGGTGGTGTAGAGCTTCCTGTAGCCGCATGGCGTTCGTACTTAAATATGGAACTAACCATTCCAATTTTCGCTGTCTCTTCTACACATCTCCG
+
ABBA?FAADBBBGGGG4FGGGGGHHHHGGHDDHBBFBDGHHGHGEHGEFFEFAFG5DHGH5BGFF5D5BEGEGGGE0EFGEE2EGFBEEGFHHE33@F3EC13BBBFFDGDHHFGGG/EEGFGF3B4F4?2B?3B2?
@M02034:409:000000000-BFKT7:1:1109:24392:10454 1:N:0:30
AAAGTCGAGGTGCCTAAAGTGGCAACCCAGACTAGTAGGACTGTTGGTGGTGTAGAGCTTCCTGTAGCCGCATGGCGTTCGTACTTAAATATGGAACTAACCATTCCAATTTTCGCTGTCTCTTATACACATCTCCGAGCCCACGAGACT
+
BBBBBFBAD@>AGGGFGGGFGGGHHHHGGHHGGHHHHHHHHHHGHHHGGGEFAGHHHHHHFFGHGFHGHGCGGGHGGGGGFEGHHHHHHHHHHHFHHHGHHFFHHHFHHHHHHHGGGGFFHGHHHHHHHHHHHHFHGCG?FGHGGCFGGG
@M02034:409:000000000-BFKT7:1:1109:4273:10455 1:N:0:30
AAAGTCGAGGTGCCTAAAGTGGCAACCCAGACTAAGACTGATGTTGGTGGTGTAGAGCTTCCTGTAGCCGCATGGCGTTCGTACTTAAATATGGAACTAACCATTCCAATTTTCGCTGTCTCTTATACACATCTCCGAGCCCACGAGACT
+
A1AAAFA1DDAAGGGGGGGGGGGHHHHGGHHGHH1FHHHHGHFHHHHEFGEFBAFDGDHHHFHHGEFGGGE/FEHHGGGGGFGHGHHGHHFHGGGHGHHGHHFHHGFHGHHHHGG?FGE1FFGHGH2>E<DHFFGHE@</C?FC<@C/E<
@M02034:409:000000000-BFKT7:1:1109:17380:10462 1:N:0:30
AAAGTCGAGGTGCCTAAAGTGGCAACCCAGACTAAGAATAATGTTGGTGGTGTAGAGCTTCCTGTAGCCGCATGGCGTTCGTACTTAAATATGGAACTAACCATTCCAATTTTCGCTGTCTCTTATACACATCTCCGAGCCCACGAGACT
+
CCCCCFCBBCBCGGGGGGGGGGGHHHHGGHHGHHHHGHHHHGHHHHHGGGGFGHHHHGHHHHHHHHHHHGGEEGHHGFGGGFHHHHHHHHHHHHHHGHGFHHGHHHHGHHHHHHGGGGGHHHHHHHHHGHGHHHHHGD@CGGHGGCGGGF
@M02034:409:000000000-BFKT7:1:1109:27617:10466 1:N:0:30
AAAGTCGAGGTGCCTAAAGTGGCAACCCAGACTGTGGGGGGGGTTGGTGGTGTA
+
AABAAB>ABBBBGGAFGF4FFDFHBA4AFHGGFGGFCEG?@?=-@BBFFDDE;9
@M02034:409:000000000-BFKT7:1:1109:4735:10467 1:N:0:30
AAAGTCGAGGTGCCTAAAGTGGCAACCCAGACTGATAATTCGGTTGGTGGTGTAGAGCTTCCTGTAGCCGCATGGCGTTCGTACTTAAATATGGAACTAACCATTCCAATTTTCGCTGTCTCTTATACACATCTCCGAGCCCACGAGACT
+
CCCCCFBCCCABGGGGGGGGGGGHHHGGGHHGGGGGHHHHGGHGGGCECEEE13G5ED3FDGFHHBFDGEE?EEC1E?>FEE2FGGGH3BGEGF33F@GHC03B3BG4FGGHE4EEGDEF?GGFB3FDH2DGGFHGGCCCFFGECG/CDD
@M02034:409:000000000-BFKT7:1:1109:24203:10467 1:N:0:30
AAAGTCGAGGTGCCTAAAGTGGCAACCCAGATTATGACTTCGGTTGGTGGTGTAGAGCTTCCTGTAGCCGCATGGCGTTCGTACTTAAATATGGAACTAACCATTCCAATTTTCGCTGTCTCTTATACACATCTCCGAGCCCACGAGACT
+
A3AA>FAAA@>AFGGGGGGFFGFHHHHGGHDFFFHHH5FHHGG2EFGGGGFFGGHFGHHGHFFHHFFFHFGGGGHHGDGGGGGHHHHFGHFHHHHFGFGHFEEFDGFFDGHHHGGGGGGGGHHHEDBGDHFEHHF2CGGGGGHGGGGDFG
@M02034:409:000000000-BFKT7:1:1109:11377:10469 1:N:0:30
AAAGTCGAGGTGCCTAAAGTGGCAACCCAGACTACTCGTCAGGTTGGTGGTGTAGAGCTTCCTGTAGCCGCATGGCGTTCGTACTTAAATATGGAACTAACCATTCCAATTTTCGCTGTCTCTTATACACATCTCCGAGCCCACGAGACT
+
CCCCCFCCCCABGGGGGGGGGGGHHHHGGHHGHHHHHGHGHGHHHHGGGGGFGHHHHHHHHHHHHHHHHGGGGGHHGFGGGFGHHHHHHHHHHHHHHHHGHHGHHHFHGHGHHHGGGGGHHHHHHHHHHHGHHHHGGFFGGGHGGGGGGH
@M02034:409:000000000-BFKT7:1:1109:21846:10492 1:N:0:30
AAAGTCGAGGTGCCTAAAGTGGCAACCCAGACTAATAATCATGTTGGTGGTGTAGAGCTTCCTGTAGCCGCATGGCGTTCGTACTTAAATATGGAACTAACCATTCCAATTTTCGCTGTCTCTTATACACATCTCCGAGCCCACGAGACT
+
BABBBFBADDBBGGGFGFGDGBFCHDGGCGFGH3BF55BGFGHHHHEGE?EGHHGHFHHHGHHGHEFFHEE?EEHHGGGGGGGHHHHHHHHBHE3B3GEGHHBGFHF44BGHHHEGGDEGHDFFGH4BG??GFHFFF?@CCFHGCBCFDH
@M02034:409:000000000-BFKT7:1:1109:27694:10497 1:N:0:30
AAAGTCGAGGTGCCTAAAGTGGCAACCCAGACTTC
+
BBBBBFBBDBAAGGGGGGGGGGGGGHHGGHHGH55
@M02034:409:000000000-BFKT7:1:1109:24971:10501 1:N:0:30
AAAGTCGAGGTGCCTAAAGTGGCAACCCAGACTACGAATTATGTTGGTGGTGTAGAGCTTCCTGTAGCCGCATGGCGTTCGTACTTAAATATGGAACTAACCATTCCAATTTTCGCTGTCTCTTATACACATCTCCGAGCCCACGAGACT
+
BABBBFCBBCAAGGGGGGGGGGGHGHHGGHHGFHHEAGHHFHHHHHHGGGGFADG5FHHGGFHGFGHHGGGGGGGHGEFGGAGHHHHHHHGGHHGGFHF@GGHHHHHFFHGHFHGGGGFFFFHHGHFGFEDCFGFFCBC?@/?FD?FGGH
@M02034:409:000000000-BFKT7:1:1109:21861:10508 1:N:0:30
AAAGTCGAGGTGCCTAAAGTGGCAACCCAGACTAATAATCATGTTGGTGGTGTAGAGCTTCCTGTAGCCGCATGGCGT
+
BABBBFABBBABGGGGGGGGGGGHHHHGGGHGHHFGFFGFCGHHFH2AC?FEFGGD5AFGEGGFHDD5BEEAFEA10?
@M02034:409:000000000-BFKT7:1:1109:19988:10508 1:N:0:30
AAAGTCGAGGTGCCTAAAGTGGCAACCCAGACTTATTGTAATGTTGGTGGTGTAGAGCTTCCTGTAGCCGCATGGCGTTCGTACTTAAATATGGAACTAACCATTCCAATTTTCGCTGTCTCTTATACACATCTCCGAGCCCACGAGACT
+
DDDDCFCCCDCBGGGGGGGGGGGHHHHGGHHGHBFFGGHHHHHHHHGGCEGEA3F5FFEAFHHGHFFBDEE0EEF1EBEFE>2EGHHHGHFFFF33GGHH313B@4F4EGFHB4>EFE?FEFFB4F4BGFH2GHHFC<CCDFFGGGGGDH
@M02034:409:000000000-BFKT7:1:1109:7435:10512 1:N:0:30
AAAGTCGAGGTGCCTAAAGTGGCAACCCAGACTAATGTGGGGGTTGGTGGTGTAGAGCTTCCTGTAGCCGCATGGCGTTCGTACTTAAATATGGAACTAACCATTCCAATTTTCGCTGTCTCTTATACACATCTCCGAGCCCACGAGACT
+
AAABAFBABBABGGGGGGGGGGGFHGHGGHHGHHHHHDFGGGGGGGGEFGEFGGHHHFHHHHHHFFHHHGGGGGHGGGGEDEGHHHFGHFFHHHHGGFGFHHGHHFHHHHHHHHG?AFGHHHHGHHEHHHGFHHBFDF@@/CFF-@CDGD
@M02034:409:000000000-BFKT7:1:1109:7454:10513 1:N:0:30
AAAGTCGAGGTGCCTAAAGTGGCAACCCAGACTCATGCGGGGGTTGGTGGTGTAGAGCTTCCTGTAGCCGCATGGCGTTCGTACTTAAATATGGAACTAACCATTCCAATTTTCGCTG
+
CCCCCFBBCCCCGGGGGGGGGGGHHHHGGHHGH3FDD5BAEGGGGGGGGGGF?GHGFHHHFHHHHGHHHGG>EEFFGGGGGFGHHHHHHHHHHHBGGHHHGFFGGFFFFGHHHHGGGE
@M02034:409:000000000-BFKT7:1:1109:17562:10518 1:N:0:30
AAAGTCGAGGTGCCTAAAGTGGCAACCCAGACTAATAATCGGGTTGGTGGTGTAGAGCTTCCTGTAGCCGCATGGCGTTCGTACTTAAATATGGAACTAACCATTCCAATTTTCGCTGTCTCTTATACACATCTCCGAGCCCACGAGACT
+
BBBBAFBBBBBBGGGGGGGFGGGHHHHGGGHGHHHHHGHHGGGGGGGGGGGGGHHFHHHHHHHHHHHGHGGGGGHGGGGGGEGGHHHHHHHHHHBGFFFHHGFGHEFFBGHHHFGGGEFBHFHHGH?3B??GFGGFG/DFGGHFGCDCAG
@M02034:409:000000000-BFKT7:1:1109:5008:10523 1:N:0:30
AAAGTCGAGGTGCCTAAAGTGGCAACCCAGACTGGGACTCGTGTTGGTGGTGTAGAGCTTCCTGTAGCCGCATGGCGTTCGTACTTAAATATGGAACTAACCATTCCAATTTTCGCTGTCTCTTATACACATCTCCGAGCCCACGAGACT
+
BBAAAFBBBBABFGGGGGGGGFGFHHHGGCFFGGAAAGGGGHHHHHHAFGAFGFFHHHHHHHHFGHHHHGGGGGHFGEEGGEGHHHHFHFFHHFGHFHHHHHHHHHHHHHHHHHGGGG?BGFHHHHGHGGGHFHFB?/B@DGHGG?CGGF
@M02034:409:000000000-BFKT7:1:1109:10843:10524 1:N:0:30
AAAGTCGAGGGCCTAAAGTGGCAACCCAGACTGCGGTGAGGGTTGGTGGTGTAGAGCTTCCTGTAGCCGCATGGCGTTCGTAC
+
?AA?AFAA11A?E1BBAB31BFECF0A0BG0BFFFEA/F0A/AAE?AF/AAF1E2D1FAF1@ED2GFHGGGCFG0>/>/>?0?
@M02034:409:000000000-BFKT7:1:1109:5967:10524 1:N:0:30
AAAGTCGAGGTGCCTAAAGTGGCAACCCAGACTGGGATTCAGGTTGGTGGTGTAGAGCTTCCTGTAGCCGCATGGCGTTCGTACTTAAATATGGAACTAACCATTCCAATTTTCGCTGTCTCTTATACACATCTCCGAGCCCACGAGACT
+
CCCCCFCCCCAAGGGGGGGGGGGGHHHGGHHGHHAGFGHHGHHHHHFAFEEFB3GDGEGHFHHHGFFDFFG@FGGAEEEGGEGHHHHHHHHHHH3@GGHHFA3GFDGDFGHHHBEFGGEGEGHHBGHGHGHFHFF2E@DCCGHGCC/<DF
@M02034:409:000000000-BFKT7:1:1109:14957:10526 1:N:0:30
AAAGTCGAGGTGCCTAAAGTGGCAACCCAGACTAATAATCATGTTGGTGGTGTAGAGCTTCCTGTAGCCGCATGGCGTTCGTACTTAAATATGGAACTAACCATTCCAATTTTCGCTGTCTCTTATACACATCTCCGAGCCCACGAGACT
+
CCCCCFABCCAAGGGGGGGGGGGHHHHGGHHGH33FGHH5F5DGHHHGGGGFHGHHHHHHHHHHHHHHHGGGGGHHGGGGGGHHHHGHHHHHHHHHHHGGHHHHHHGHHHHHHGEGGGGHHHHGHH?GHHHHHHHHGCGGGGHGGGGGGH
@M02034:409:000000000-BFKT7:1:1109:17837:10530 1:N:0:30
AAAGTCGAGGTGCCTAAAGTGGCAACCCAGACTAATAAGAATGTTGGTGGTGTAGAGCTTCCTGTAGCCGCATGGCGTTCGTACTTAAATATGGAACTAACCATTCCAATTTTCGCTGTCTCTTATACACATCTCCGAGCCCACGAGACT
+
CCCCCFCCCCBCGGGGGGGGGGGHHHHGGHHGGHHHHHHHHHHHHGHGGGEFGHHHHHHHHGHHHHHHHGGGGGHHGGGGGFHHHHHGHHHHHGHHHHGHHHHHHHHHHHHHHHGGGGGFHHHHHHHHHGEHHHHFGCFGGGHGGGGGGH
@M02034:409:000000000-BFKT7:1:1109:17256:10531 1:N:0:30
AAAGTCGAGGTGCCTAAAGTGGCAACCCAGACTAAGAATCTTGTTGGTGGTGTAGAGCTTCCTGTAGCCGCATGGCGTTCGTACTTAAATATGGAACTAACCATTCCAATTTTCGCTGTCTCTTATACACATCTCCGAGCCCACGAGACT
+
BCCCBFBBCCBCGGGGGGGGGGGHHHHGGHHFHF33BEDGBFGGH2GGFGGFAFHFHHHHHHHHHHHHHEGEFGHHGGGGGEGGGHEGGHHGHFDDGFGHFFBGGFFDEGHHHDEFGFEGDHHHFHHBFFFGGHFFF?@@GGHGCGGDDF
@M02034:409:000000000-BFKT7:1:1109:20819:10532 1:N:0:30
AAAGTCGAGGTGCCTAAAGTGGCAACCCAGACTAATAATACGGTTGGTGGTGTAGAGCTTCCTGTAGCCGCATGGCGTTCGTACTTAAATATGGAACTAACCATTCCAATTTTCGCTGTCTCTTATACACATCTCCGAGCCCACGAGACT
+
CCCCCFCCBCABGGGGGGGFGGGHHHHGGHHGHHHHHHHHHHGHGGGGGGFFFHHHHHHHHHHHHHHHHGGFGGHHGGGGGGHHHHHHHHHHHHFGHHGHHHHHHHFGEGHHHGGGGGGHHHHHFHFGHHHGGHFGGDDCGGFGGGGGGH
@M02034:409:000000000-BFKT7:1:1109:14635:10536 1:N:0:30
AAAGTCGAGGTGCCTAAAGTGGCAACCCAGACTACTAATAAGGTTGGTGGTGTAGAGCTTCCTGTAGCCGCATGGCGTTCGTACTTAAATATGGAACTAACCATTCCAATTTTCGCTGTCTCTTATACACATCTCCGAGCCCACGAGACT
+
CCCCBFBCCCCCGGGGGGGGGGGHHHHGGHFGHHHHHHHHHHHHHHGGEGEFBFHFFGHHHHHHHGHFGGGFGGGFGEEGGFHEHHHFGHHHHFDFHHHFFGFGDFFFFHFHHHGGGGEFBFHFFHFGHFHFHHHBE/DCCGHGGGGGGH
@M02034:409:000000000-BFKT7:1:1109:12837:10537 1:N:0:30
AAAGTCGAGGTGCCTAAAGTGGCAACCCAGACTTCGTTGGGGGTTGGTGGTGTAGAGCTTCCTGTAGCCGCATGGCGTTCGTACTTAAATATGGAACTAACCATTCCAATTTTCGCTGTCTCTTATACACACTCCGAGCCCACGAGACTA
+
CCCCCFCCCCBCGGGGGGGFGGGHHHHGGHHGHHHGHHHGGGGGGGGGGGEFFGHFHHEHGHHHHHHGHGGGGGHHGGGGGGHHHHHHHHHHHHFGGHGGGHGHHHHHHHHHHHGCDFDEHFHHHHFGFHDEHGFD/AD@EHFGGGGGHF
@M02034:409:000000000-BFKT7:1:1109:27759:10538 1:N:0:30
AAAGTCGAGGTGCCTAAAGTGGCAACCCAGACTACGCATCCGGTTGGTGGTGTAGAGC
+
BBBBBFABBBBBGGGGGCGGGGGHHHHGGHDEAG3A2AEGHGGGDA0E11BA13F555
@M02034:409:000000000-BFKT7:1:1109:24168:10546 1:N:0:30
AAAGTCGAGGTGCCTAAAGTGGCAACCCAGACTGCGAATCAGGTTGGT
+
DDDDCFACBCCCGGGGGGGGGGGHHHHGGHHGH33BFGG253FG3G0A
@M02034:409:000000000-BFKT7:1:1109:23046:10547 1:N:0:30
AAAGTCGAGGTGCCTAAAGTGGCAACCCAGACTAATAATCATGTTGGTGGTGTAGAGCTTCCTGTAGCCGCATGGCGTTCGTACTTAAATATGGAACTAACCATTCCAATTTTCGCTGTCTCTTATACACATCTCCGAGCCCACGAGACT
+
CCCCCFBCCCBCGGGGGGGGGGGHHHHGGHHGHHHHHHHHHHHHHHHGGGGFGHHHHHHHHHHHHHHHHGGGGGHHGFGGFEFHGHGHHHHHHGDGHHHGHHHHHHGHHGHHHHGGGGGHHHHHHHGHHHHHHHGHGFCDGGHGGGCFGH
@M02034:409:000000000-BFKT7:1:1109:12853:10548 1:N:0:30
AAAGTCGAGGTGCCTAAAGTGGCAACCCAGACTTCGTTGGGGGTTGGTGGTGTAGAGCTTCCTGTAGCCGCATGGCGTTCGTACTTAAATATGGAACTAACCATTCCAATTTTCGCTGTCTCTTATACACACTCCGAGCCCACGAGACTA
+
AAABAFBBBBABGGGGGGGGGGGHHHHGGHGGHHHGGHHHGFGEGGGGGGEFBFHFHGHHHHHHHHGHHGGEFGGHGGGGFFGHHHHHHHHHHHGFFHFHHHHGHHHFHHHHHGGGGGGHHHHHGGHHFFBDHHHE/A@/FHGGGCADFD
@M02034:409:000000000-BFKT7:1:1109:9954:10556 1:N:0:30
AAAGTCGAGGTGCCTAAAGTGGCAACCCAGACTAATAATCGGGTTGGTGGTGTAGAGCTTCCTGTAGCCGCATGGCGTTCGTACTTAAATATGGTACTAACCATTCCAATTTTCGCTGTCTCTTATACACATCTCCGAGCCCACGAGACT
+
BBCCBFAABBBBGGGGGGGGGGGHHHHGGHHGHG3FFEGEFGCHGGEEE?FFA3F5A5AGBGFH555ABEEEEDE1>BEFEB2FGHHGFGHGFG44FGGF30?F34F??F?HFEEGGEEGBHHDGD?3F222BDDGE<<D?GFG@C@/<F
@M02034:409:000000000-BFKT7:1:1109:16083:10557 1:N:0:30
AAAGTCGAGGTGCCTAAAGTGGCAACCCAGACTGATCGTATTGTTGGTGGTGTAGAGCTTCCTGTAGCCGCATGGCGTTCGTACTTAAATATGGAACTAACCATTCCAATTTTCGCTGTCTCTTATACACATCTCCGAGCCCACGAGACT
+
CCCCCFCCCCABGGGGGGGGGGGHHHHGCGGGHHHHHGGHHHHHHHHFGGEFFFHGHHHHHHHHHHHHHGGGGGHHGEGGGFHHHHHHHHHHHHFHHHHGHHHHHHHGHHHHHHGGGGGGGHHHHHDFHHHHGHHGF@FGGGHGGGGGGF
@M02034:409:000000000-BFKT7:1:1109:21308:10558 1:N:0:30
AAAGTCGAGGTGCCTAAAGTGGCAACCCAGACTCGGCCTCAGGTTGGTGGTGTAGAGCTTCCTGTAGCCGCATGGCGTTCGTACTTAAATATGGAACTAACCATTCCAATTTTCGCTGTCTCTTATACACATCCCGAGCCCACGAGACTA
+
CCCCCFBCCCABGGGGGGGGGGGHHHHGGHHGHHGEFFGHHHHHHHGGGGGFGGHHHHHHHHHHHHHHHGGGGGHHGGGGGFHHHHHHHHHHHHHHHHHHHHGHHHHHHHHHHHGGGGGHHHHHHHFHHHFGHHHDAC@@FHGGGGGDHH
@M02034:409:000000000-BFKT7:1:1109:28487:10560 1:N:0:30
AAAGTCGAGGTGCCTAAAGTGGCAACCCAGACTAAGACGAATGTTGGTGGTGTAGAGCTTCCTGTAGCCGCATGGCGTTCGTACTTAAATATGGAACTAACCATTCCAATTTTCGCTGTCTCTT
+
CCCCCFBCBDBCGGGGGGGGGGGHHHHGGHHGHHF3GA2EFGHHGGFFF?EFAGHFEGFHGHHGGFGGFGFEFGFAEEEGG?2FGHHBDGFFGF33FGHHHEBFGHHHHHHHHFEGGEEGDHHB
@M02034:409:000000000-BFKT7:1:1109:7229:10562 1:N:0:30
AAAGTCGAGGTGCCTAAAGTGGCAACCCAGACTCCGCTTCCTGTTGGTGGTGTAGAGCTTCCTGTAGCCGCATGGCGTTCGTACTTAAATATGGAACTAACCATTCCAATTTTCGCTGTCTCTTATACACATCTCCGAGCCCACGAGACT
+
AAABAFBBBB>AGGGGGGFEGFGHHHHGGGHGHGHEG?EFHHHHGHHEFGGEA3GFHGHHFHHHFBHFGGECEGHGGGGGGEFHHHHHGHHFGF33CCFFC0DGHFDBFGGHHFGGEFEFHHHHDFGGEGBFCHFBE/C?DCFCFGGGGH
@M02034:409:000000000-BFKT7:1:1109:13525:10565 1:N:0:30
AAAGTCGAGGTGCCTAAAGTGGCAACCCAGACTCATAATCATGTTGGTGGTGTAGAGCTTCCTGTAGCCGCATGGCGTTCGTACTTAAATATGGAACTAACCATTCCAATTTTCGCTGTCTCTTATACACATCTCCGAGCCCACGAGACT
+
CCCCCFCCCCBBGGGGGGGGGGGHHHHGGHHGHHHHHHHHHHHHHHHGGGGFGHHHHHHHHHHHHHHGHGGGGGHHGGGGGGHHHHHHHHHHHHHGGHGHGGHHHHHHGGHHHHGGGGGHHHHHFHFHHHGHHHGGGCFFGGHGGGGGGH
@M02034:409:000000000-BFKT7:1:1109:24158:10566 1:N:0:30
AAAGTCGAGGTGCCTAAAGTGGCAACCCAGACTGCGAATCAGGTTGGTGGTGTATAGCTTCCTGTAGCCGCATGGCGTTCGTACTTAAATATGGAACTAACCATTCCAATTTTCGCTGTCTCTTATACACATCTCCGAGCCCACGAGACT
+
AAABAFBBD?ABGFGFGGFFGGEGHAGD2FFDHHHGGCGEHHHGHG0EFGEB1BGFFHGBHGHGGHFHHGGGGGHGGGCFEAGHHHFHGHGHGHHF?FDCFH3GFFGFHHFHEFCGGDEFFGGGB3?GFGFBFHGGA@//<FEFGFDGDF
@M02034:409:000000000-BFKT7:1:1109:16100:10566 1:N:0:30
AAAGTCGAGGTGCCTAAAGTGGCAACCCAGACTGATCGTATTGTTGGTGGTGTAGAGCTTCCTGTAGCCGCATGGCGTTCGTACTTAAATATGGAACTAACCATTCCAATTTTCGCTGTCTCTTATACACATCTCCGAGCCCACGAGACT
+
AABBAFBADDBBGGGGFGGFFGGHHHHFGHHCHHHHGGHHHHHHHHHGGGAFFGGGGHHHHHHHHFHHGGG>EEHHFFEGFEHHHHHGFGFHHGEBEFFHFHFGHFDFGHHHHGGGFGGHHFHHFHGGGHD2CDFHD?D?CFGGCCFAFB
@M02034:409:000000000-BFKT7:1:1109:5544:10568 1:N:0:30
AAAGTCGAGGTGCCTAAAGTGGCAACCCAGACTAATAATAAGGTTGGTGGTGTAGAGCTTCCTGTAGCCGCATGGCGTTCGTACTTAAATATGGAACTAACCATTCCAATTTTCGCTGTCTCTTATACACATCTCCGAGCCCACGAGACT
+
BBBBBFABBBABGGGGGGGGGGGHHHHGGHHGHHHGHHGHHHHHHHGGGGFFHFHHHHHHHGHHHHHHHGGEGFGGFEFGGEHHHHHGHHHHHHGHHHGHHGGHFHHGHHHHHHGGGGGGHHHHHHHHFHHHHHGHFBGGGGHGC@CGDG
@M02034:409:000000000-BFKT7:1:1109:28500:10572 1:N:0:30
AAAGTCGAGGTGCCTAAAGTGGCAACCCAGACTAATAATAATGTTGGTGGTGTAGAGCTTCCTGTAGCCGCATGGCGTTCGTACTTAAATATGGAACTAACCATTCCAATTTTCGCTGTCTCTATACACATCTCCGAGCCCACGAGACTA
+
AABBAFBABD2ABGFFGGGFGFFFFGCFGHGEFGEGHHFDGHGHHGGEAEEFGFGFB5FHDFGHGFHHFEG?GEHFEFEFEEGHHHGHEGFHHFHFFGEFB13BGGFHDGFHHFGGGGGFHFHHGHGHGBFGGHGGGGGBFHED?CDGHD
@M02034:409:000000000-BFKT7:1:1109:25704:10575 1:N:0:30
AAAGTCGAGGTGCCTAAAGTGGCAACCCAGACTTCTCGGCTTGTTGGTGGTGTAGAGCTTCCTGTAGCCGCATGGCGTTCGTACTTAAATATGGAACTAACCATTCCAATTTTCGCTGTCTCTTATACACATCTCCGAGCCCACGAGACT
+
BBBBBFABBBBBGGGGGGGGGGGHHHHGGHHGHHHGHGGGGFGHHHHDGFEFGHHHHHHHHHHHHHHHHGGFGGHHGGGGGGHHHHHHGHHGHHHHGHGGHHHHHHFHHHHHHFGGGGGGHGHHHHFHHGGGHHGHGCC@GGHGGG?DDH
@M02034:409:000000000-BFKT7:1:1109:25722:10580 1:N:0:30
AAAGTCGAGGTGCCTAAAGTGGCAACCCAGACTTCTCAGCTTGTTGGTGGTGTAGAGCTTCCTGTAGCCGCATGGCGTTCGTACTTAAATATGGAACTAACCATTCCAATTTTCGCTGTCTCTTATACACATCTCCG
+
AAAB?FAA3AAAGFGFAFGFFFFBHHHGGDDGH55AF5DC5B3BDEGGCAAECFF55GHF5EFGGHFFHGEFGCFFFGCFGG2FGHGE3FGHFFG333@BFGHHEFHBGHGGHHGCEAAFBDGF4FF442?F2?3?A
@M02034:409:000000000-BFKT7:1:1109:27842:10580 1:N:0:30
AAAGTCGAGGTGCCTAAAGTGGCAACCCAGACTCAGCCGATTGTTGGTGGTGTAGAGCTTCCTGTAGCCGCATGGCGTTCGTACTTAAATATGGAACTAACCATTCCAATTTTCGCTGTCTCTTATACACATCTCCGAGCCCACGAGACT
+
CCCCCFCCCCABGGGGGGGGGGGHHHHGGHHGHHHHHHGGGFFGHHHEFGGFADHFGHHHHHHHHHHHHGGFGEGFEEEGFEFHGHHHHHHEGHFBFHHHGGFHHHHFGGHHHGGGGGGHHGHHFHB?FGHHHHHGE@DGFGHGGGGGGH
@M02034:409:000000000-BFKT7:1:1109:26407:10603 1:N:0:30
AAAGTCGAGGTGCCTAAAGTGGCAACCCAGACTGGGCATGGGGTTGGTGGTGTAGAGCTTCCTGTAGCCGCATGGCGTTCGTACTTAAATATGGAACTAACCATTCCAATTTTCGCTGTCTCTTATACACATCTCCGAGCCCACGAGACT
+
ABBBBFB@BBBBGFGGBDGFGGGHHHHGGGHFHHHGHHHHFHGGEGGFFGEFGHHHHHHHHGHHHHHHHGGEGGHGGAFEGEFHHHHHHHHHGHGHHHHFHHHHHHFHHHHHHGGGGGFHHHHHHHDGFHGHHHHHGCGGGGHGGGGGGH
@M02034:409:000000000-BFKT7:1:1109:26430:10608 1:N:0:30
AAAGTCGAGGTGCCTAAAGTGGCAACCCAGACTGTGCATGGGGTTGGTGGTGTAGAGCTTCCTGTAGCCGCATGGCGTTCGTACTTAAATATGGAACTAACCATTCCAATTTTCGCTGTCTCTTATACACATCTCCGAGCCCACGAGAC
+
A@AAAFAA11AAGGG1FEGGGGGGFHHGGHHGH1A11DD20FEEEGCFECGFHHHGFFHHHHHHHHHGGGGGGGHHGGGGGGFHHHEGHHFHHH11FGGFFHEGHGHDHHHHHHGGGGFFHHHHGHHHFFGHHHGFC@CG@FEFGGCGG
@M02034:409:000000000-BFKT7:1:1109:28563:10621 1:N:0:30
AAAGTCGAGGTGCCTAAAGTGGCAACCCAGACTATTTGTGCTGTTGGTGGTGTAGAGCTTCCTGTAGCCGCATGGCGTTCGTACTTAAATATGGAACTAACCATTCCAATTTTCGCTGTCTCTTATACACATCTCCGAGCCCACGAGACT
+
BBBBBFBBBBBBGGGGGCGGGGGHHHHGGHHGHHHHHHHHHHHHHHEGGGEGHHHHHHHHHFHHHHHHHGGGGGHGGGFGGFHHHHHGFHGHHHBFFHHHHHHGHHFGHGHHHHGGGFEFHGHHHHHHHHHHHHHEGGGGGGHGGGGGGF
@M02034:409:000000000-BFKT7:1:1109:12009:10621 1:N:0:30
AAAGTCGAGGTGCCTAAAGTGGCAACCCAGACTAATCATAGTGTTGGTGGTGTAGAGCTTCCTGTAGCCGCATGGCGTTCGTACTTAAATATGGAACTAACCATTCCAATTTTCGCTGTCTCTTATACACATCTCCGAGCCCACGAGACT
+
BBCCCFCCCCCCGGGGGGGGGGGHHHGGGHHGHGHHHHHHHHHHHHHFGGGFHHHHHHHHHHHHGHHHHGGEGGHGGGGGGFHHHHHHHHHHHHGHGHHGHHGHHHGGHHHHHHGGGGGHHGHHHHHHEHFHHHGFF/C@GFGFGGGGGH
@M02034:409:000000000-BFKT7:1:1109:28582:10626 1:N:0:30
AAAGTCGAGGTGCCTAAAGTGGCAACCCAGACTATTTGTGATGGTGGTGGTGTAGAGCTTCCTGTAGCCG
+
>1>>1B>11>>>FFBBAGGFGDB0CAF?C0A0BFGDFFFH22G1BFEEFCEFAAFEFBGBAAFBBDF21A
@M02034:409:000000000-BFKT7:1:1109:5516:10627 1:N:0:30
AAAGTCGAGGTGCCTAAAGTGGCAACCCAGACTACGAGTGCTGTTGGTGGTGTAGAGCTTCCTGTAGCCGCATGGCGTTCGTACTTAAATATGGAACTAACCATTCCAATTTTCGCTGTCTCTTATACACATCTCCGAGCCCACG
+
BBBBBFBBBBABGGGGGGGGGGGHHHHGFGGGHD3EEAE2DFGHFDA22AAAFDGFGDEFAFGHA555BAE0EECFEAEFED2?GHHH3@FGFF33FFGHB03FGBG44BBGF?/???<3?GB43?3?F?2GFHH?B/BCG/C/<
@M02034:409:000000000-BFKT7:1:1109:27326:10628 1:N:0:30
AAAGTCGAGGTGCCTAAAGTGGCAACCCAGACTACTAAGCAGGTTGGTGGTGTAGAGCTTCCTGTAGCCGCATGGCGTTCGTACTTAAATATGGAACTAACCATTCCAATTTTCGCTGTCTCTTATACACATCTCCGAGCCCACGAGACT
+
A1AAAF1>AD>AFCFGGG1GGGABHGHG0AGA1F0BGHCFFACGFGGEGEAAGFFGEFHGH1BEBFGBFECEFEHHGEEGF>>?FFH1GF2GFF1FGBGGFCFFFFHE2BFFH2E<EGEHFHHHHHBG2<<C1BDFC/</B/<FCCCGGG
@M02034:409:000000000-BFKT7:1:1109:4781:10636 1:N:0:30
AAAGTCGAGGTGCCTAAAGTGGCAACCCAGACTAAGCAGAGGGTTGGTGGTGTAGAGCTTCCTGTAGCCGCATGGCGTTCGTTCTTAACTAT
+
AAAAAFAA?2>4A4F54FGFGFGHCDGGGEHCFB33B5BC2FE2FEGE1AE11AF5BDF35A55F5A5A1E@EE?1>>/1E>3BFFBG34B@
@M02034:409:000000000-BFKT7:1:1109:22339:10643 1:N:0:30
AAAGTCGAGGTGCCTAAAGTGGCAACCCAGACTAGGGCTGAGGTTGGTGGTGTAGAGCTTCCTGTAGCCGCATGGCGTTCGTACTTAAATATGGAACTAACCATTCCAATTTTCGCTGTCTCTTATACACATCTCCGAGCCCACGAGACT
+
BBBBBFBADDABGGGGFGFBGBEFHCAEGHHGHHFBGHFFHHCHHHG1AAAFFD55FGFHHHHFGHDHHGGCEFHHGEGFF>BGGGGGHGHHHHFGHFFFHGFGHHHFHHHHHHGGGGEGFGHGGHDGHFFHHHHFD/BFGFGGFCDAEG
@M02034:409:000000000-BFKT7:1:1109:23771:10645 1:N:0:30
AAAGTCGAGGTGCCTAAAGTGGCAACCCAGACTAAGAATAAGGTTGGTGGTGTAGAGCTTCCTGTAGCCGCATGGCGTTCGTACTTAAATATGGAACTAACCATTCCAATTTTCGCTGTCTCTTATACACATCTCCGAGCCCACGAGACT
+
CBCCCFCCCCBBGGGGGGGGFGGHHHHGGHHGHHHHHHHHGGHHHHGGGGEFGHHHHHHHHHHHGHHHHGGGGGHHGGGGEFHHHHHHHHHHHHFHHHGGHHHHHHGHHHHHHHGGGGGGHHHHGHHHGHGHHHHHF?DDGGHGGGGGGH
@M02034:409:000000000-BFKT7:1:1109:6084:10645 1:N:0:30
AAAGTCGAGGTGCCTAAAGTGGCAACCCAGTCTACGAAGAATGTTGGTGGTGTAGAGCTTCCTGTAGCCGCATGGCGTTCGTACTTAAATATGGAACTAACCATTCCAATTTTCGCTGTCTCTTATACACATCTCCGAGCCCACGAGACT
+
BABCCFBBBCCBGGGGGGGGGGGHHHHGGHFGHHHG?2E23BGHHHHGGGFFFGHHHHHHHHHHHHHHHGGGFGHHGGGGGEHHHHGGHHHHHHFHHHHHHHHHHHGHHHHHHHGGGGGHHHHHGHFHHHHHHHFGGCDGGGHGGGGGGH
@M02034:409:000000000-BFKT7:1:1109:5527:10645 1:N:0:30
AAAGTCGAGGTGCCTAAAGTGGCAACCCAGACTACGAGTGCTGTTGGTGGTGTAGAGCTTCCTGTAGCCGCATGGCGTTCGTACTTAAATATGGAACTAACCATTCCAATTTTCGCTGTCTCTTATACACATCTCCGAGCCCACGAGACT
+
AABAAFBBBBABGGGGGGGDGGGHHHHGGHHGHHHGGGGGHHHHHHHEFGEFGHHHHHHHHGHHHHHHHGGGGGHHGGGGGEFHHHHGHHHFHFEHFHGGGFHHHHHHHHHHHEGGGGGHHGHHHGFHHHFHFFFGGFGGGGGGGGCGF?
@M02034:409:000000000-BFKT7:1:1109:13192:10653 1:N:0:30
AAAGTCGAGGTGCCTAAAGTGGCAACCCAGACTACGTCGCAGGTTGGTGGTGTAGAGCTTCCTGTAGCCGCATGGCGTTCGTACTTAAATATGGAACTAACCATTCCAATTTTCGCTGTCTCTTATACACATCTCCGAGCCCACGAGACT
+
CBCCBFCCBCABGGGGGGGGGGGHHHHGGHHGHHHGGHGGGGGHHHGGGGFFFHHHHHHHHHHHHHHHHGGGGGHHGGGGFEGHHHHFHHHHHHGHFHHHHGHFHHHHHHHHHHGGGGGHHHHHHHHHHHGHHHGHGDGGGGHGGGGDGH
@M02034:409:000000000-BFKT7:1:1109:18558:10659 1:N:0:30
AAAGTCGAGGTGCCTAAAGTGGCAACCCAGACTCAGCGTCCTGTTGGTGGTGTAGAGCTTCCTGTAGCCGCATGGCGTTCGTACTTAAATATGGAACTAACCATTCCAATTTTCGCTGTCTCTTATACACATCTCCGAGCCCACGAGAC
+
CCCCCFCCCCBCGGGGGGGGGGGHHHHGGHHGHHGH3BE2AAGHHHGGGGGGHHHHHHHHHHHHHHHHHGGGGGHHGGGGGGHHHHFGHHHHHGGHHHHGHHHHHHHGHHHHHHGG/FGHHHHHHHHHHHHGGHHHGCFGGGHGGGGGG
@M02034:409:000000000-BFKT7:1:1109:13274:10669 1:N:0:30
AAAGTCGAGGTGCCTAAAGTGGCAACCCAGACTACGGGTCTTGTTGGTGGTGTAGAGCTTCCTGTAGCCGCATGGCGTTCGTACTTAAATATGGAACTAACCATTCCAATTTTCGCTGTCTCTTATACACATCTCCGAGCCCACGAGACT
+
DDDDDFCCCDCCGGGGGGGGGGGHHHHGGHHGHHHGGGGGHHHHHHHGGGGFHHHHHHHHHHHHHHHHHGGGGGHHGGGGGFGHHHHHHHHHHHHHHHHHHHHHHHGHHHHHHHGGGGGGHHHHGHGHGHHHHHGHGGGGGGHGGGGGGF
@M02034:409:000000000-BFKT7:1:1109:20929:10677 1:N:0:30
AAAGGTCGAGGTGCCTAAAGTGGCAACCCAGACTGCGCATACTGTTGGTGGTGTAGAGCTTCCTGTAGCCGCATGGCGTTCGTACTTAAATATGGAACTAACCATTCCAATTTTCGCTGTCTCTTATACACATCTCCGAGCCCACGAGAC
+
AAB3AFFDDBDBGGGGGGCGFGHGHHHHGGEGGHHHGGEEGHHGGHHHEFGEFGFHFHFFHHHHHHFHHHF?EFEHHG?EFGFHHHHFEFHHHHGFGGGGGHH3FGFBHGFFHHHCGDGDGFFGHHGBBFHGHHHH1ECCGGGEGGCGCE
@M02034:409:000000000-BFKT7:1:1109:28769:10684 1:N:0:30
AAAGTCGAGGTGCCTAAAGTGGCAACCCAGACTGG
+
A1>1AB>A1A>AGGGGGGGGGFGFFCGCFEECC1E
@M02034:409:000000000-BFKT7:1:1109:13282:10686 1:N:0:30
AAAGTCGAGGTGCCTAAAGTGGCAACCCAGACTACGGGTCTTGTTGGTGGTGTAGAGCTTCCTGTAGCCGCATGGCGTTCGTACTTAAATATGGAACTAACCATTCCAATTTTCGCTGTCTCTTATACACATCTCCGAGCCCACGAGACT
+
AAAAAFBABBA4FGGCGGGDFFFFCHGGFHHFHFFGGCA?CGDGHHGGFG1CEGBFGHGEHHGHHGFFHGG0EEHGGGCFGGFEGHFGHHEFHFDDGH3B3F3EBFBFHGHHHHGFEGGFFFHFBGEHBHDGFG?GG@@@B/</?CC/?F
@M02034:409:000000000-BFKT7:1:1109:12515:10692 1:N:0:30
AAAGTCGAGGTGCCTAAAGTGGCAACCCAGACTGGTCGGTGTGTTGGTGGTGTAGAGCTTCCTGTAGCCGCATGGCGTTCGTACTTAAATATGGAACTAACCATTCCAATTTTCGCTGTCTCTTATACACATCTCCGAGCCCACGAGACT
+
CBBCBFCCCCABGGGGGGGGGGGGHHHGGHHGHHGHHGGEGGGHHHHEGGEFFGHGHHHHHHHHHHHHHGGGGGHHGGGGFEFHHHGHHHHHHHHGGHGFHHGHHHHHHHHHHHGGGGGGHGHHHHGHGHHHHHGHECGDGGHGGGGGGF
@M02034:409:000000000-BFKT7:1:1109:14297:10692 1:N:0:30
AAAGTCGAGGTGCCTAAAGTGGCAACCCAGACTCCGAGTCCTGTTGGTGGTGTAGAGCTTCCTGTAGCCGCATGGCGTTCGTACTTAAATATGGAACTAACCATTCCAATTTTCGCTGTCTCTTATACACATCTCCGAGCCCACGAGACT
+
BABBAFABBBAAGGGGGGGFGGGHHHHGGHGGHHGGGGGHHHHHHHHFGGGFHGHFHGHHHHHHHGHHHGGGGGHHGEFGGFHHHHGHHHHHGHHFFGHFHGFFFFFHFHHHHHGGGGGFHGHHHHGEFGFHHFDGFFGGGFEFGGGGDD
@M02034:409:000000000-BFKT7:1:1109:8376:10692 1:N:0:30
AAAGTCGAGGTGCCTAAAGTGGCAACCCAGACTAATAATAATGTTGGTGGTGTAGAGCTTCCTGTAGCCGCATGGCGTTCGTACTTAAATATGGAACTAACCATTCCAATTTTCGCTGTCTCTTATACACATCTCCGAGCCCACGAGACT
+
CCCCCFCCCCACGGGGGGGGGGGHHHHGGHHGHHHHHHHHHHHHHHHEFGEFGGHHHHHHHHHHHHHHHGGGGGHHGGGGGEHHHHHGHHHHHHHHHHGHHGGHHHGHHHHHHHGFGGGGHHHHHHHGEH3G?GHFEGGCGGHGCGCGGH
@M02034:409:000000000-BFKT7:1:1109:12187:10693 1:N:0:30
AAAGTCGAGGTGCCTAAAGTGGCAACCCAGACTCCTTATGGTGT
+
CCCCCFBCCCBCGGGGGGGGGGGHHHHGGHHGFA3BA5FHHHHH
@M02034:409:000000000-BFKT7:1:1109:21965:10693 1:N:0:30
AAAGTCGAGGTGCCTAAAGTGGCAACCCAGACTCAGCAGCTGGTTGGTGGTGTAGAGCTTCCTGTAGCCGCATGGCGTTCGTACTTAAATATGGAACTAACCATTCCAATTTTCGCTGTCTCTTATACACATCTCCGAGCCCACGAGACT
+
ABAABFAADBABCGGGGGGFGGGHHHHGGHHGHHHHHHGHHHHHHGGEFGEFGHHHHHHHHHHHFHHHGGGFGGHGGFGGGFHHHHHHHHHHHHHHHHHGHHHFGHHHHHHHHHGGGGGGHHHHHHHHGFGGHHHFA/CDCFHGGGGGGH
@M02034:409:000000000-BFKT7:1:1109:7891:10694 1:N:0:30
AAAGTCGAGGTGCCTAAAGTGGCAACCCAGACTTCGGGGCAGGTTGGTGGTGTAGAGCTTCCTGTAGCCGCATGGCGTTCGTACTTAAATATGGAACTAACCATTCCAATTTTCGCTGTCTCTTATACACATCTCCGAGCCCACGAGACT
+
CCCCCFCCCCCAGGGGGGGGGGGHHHHGGHHGHHHGGGGGGGGHHHGEFFEFGHHHHHHHHHHHHHHHHGGGGGHHGGGGGFHHHHHHHHHHHHFHHHHHHHHHHHGHHHHHHHGGGGGGHHHHHHHFHHFHFHHHGCCCGGHGGGGGGH
@M02034:409:000000000-BFKT7:1:1109:14279:10698 1:N:0:30
AAAGTCGAGGTGCCTAAAGTGGCAACCCAGACTCCGAGTCCTGTTGGTGGTGTAGAGCTTCCTGTAGCCGCATGGCGTTCGTACTTAAATATGGAACTAACCATTCCAATTTTCGCTGTCTCTTATACACATCTCCGAGCCCACGAGACT
+
B?ABBFBBBBABGGGGGGGGGGGHHGHGGHHGGGHDGGGHHHHHGHHEFGEFFHHHFHHHHHHHHHHHHGGGGGHFGFGGGEGHHHHHHHHHHHHHHHGGGHHHHHHGHGHHGHGGGGGHHFHHHHBGFHFHFHGHDCCDGGHGGGGGGH
@M02034:409:000000000-BFKT7:1:1109:12204:10704 1:N:0:30
AAAGTCGAGGTGCCTAAAGTGGCAACCCAGACTTCTACGAATGTTGGTGGTGTAGAGCTTCCTGTAGCCGCATGGCGTTCGTACTTAAATATGGAACTAACCATTCCAATTTTCGCTGTCTCTTATACACATCTCCGAGCCCACGAGACT
+
CCCCCFDCCCBCGGGGGGGGGGGHHHHGGHHGHFHHHHGFCFHHHHHGGGGFGHHHHHHHHHHHHHHHHGGFGGHHGGGGGFHHHHHGHHHHHHHHHHGGHHHHHHFHHHHHHHGGGGGHHGHHHHGHGHHHHHFHF@GCGGHGGGGGGH
@M02034:409:000000000-BFKT7:1:1109:17723:10710 1:N:0:30
AAAGTCGAGGTGCCTAAAGTGGCAACCCAGACTAGGGGGGGGGTTGGTGGTGTAGAGCTTCCTGTAGCCGCATGGCGTTCGTACTTAAATATGGAACTAACCATTCCAATTTTCGCTGTCTCTTATACACATCTCCGAGCCCACGAGACT
+
CCCCCFCCCCCCGGGGGGGGGGGHHHHGGHHGHGHHHGGGGFFFFFFFFFDEEFFFFFFFFFFFFFFFFFF;DFFFFFFFFDFFFFFFFFFFFFBFFFFFFFFFFFFFFFFFFFFFFFFEFFFFFFFFB/BFFFF/D-@;BEFFFAFFFF
@M02034:409:000000000-BFKT7:1:1109:14297:10711 1:N:0:30
AAAGTCGAGGTGCCTAAAGTGGCAACCCAGACTCCGAGTCCTGTTGGTGGTGTAGAGCTTCCTGTAGCCGCATGGCGTTCGTACTTAAATATGGAACTAACCATTCCAATTTTCGCTGTCTCTTATACACATCTCCGAGCCCACGAGACT
+
BBCCCFBBCCCCGGGGGGGGGGGHHFGGGGHGHHHGGGGHFGFHHHHEGGGGHHHFHGHHGFGHGFBGHGGGGGHHGGGGGEBGHHBGGGFFHHFHHHEFFHHGHHFHGHHHHHGGGGGEHFHHEFFHBFBHBGHGB@DCGGHGGGGGGH
@M02034:409:000000000-BFKT7:1:1109:8104:10711 1:N:0:30
AAAGTCGAGGTGCCTAAAGTGGCAACCCAGACTAAGAAGCAGGTTGGTGGTGTAGAGCTTCCTGTAGCCGCATGGCGTTCGTACTTAAATATGGAACTAACCATTCCAATTTTCGCTGTCTCTTATACCACATCTCCGAGCCCACGAGAC
+
AAAAAFAB?BAAGGGGGGGGGGDHHHHGGHHGH3FGEGHFHFHHHHGGGFGEAAFEGHHHHGHHGHHGHGGGGGHHGGGGGFGHGHFHHHHHHGGHHHHFHHGHHHHHHHHHHHGGGGEGGHHFHHGHFHHHHGFHHDGGCGGHGGGGGD
@M02034:409:000000000-BFKT7:1:1109:28812:10724 1:N:0:30
AAAGTCGAGGTGCCTAAAGTGGCAACCCAGACTGGGGGTTTGGTTGGTGGTGTAGAGCTTCCTGTAGCCGCATGGCGTTCGTACTTAAATATGGAACTAACCATTCCAATTTTCGCTGTCTCTTATACACATCTCCGAGCCCACGAGACT
+
CCCCCFBBBCBBGGGGGGGGGGGHHHHGGHHGHHHHGGEGGGFHHGGGGGAFGHHHHHHHHGHHHHHHHGGGGGHHGGGGGEGHHHFFHHHHHGFFHHHGHHHHHHGHGGHHHGGGGGGHHHHHHHFHFHGHHHFHGCCDGGHEGGGGGH
@M02034:409:000000000-BFKT7:1:1109:25861:10727 1:N:0:30
AAAGTCGAGGTGCCTAAAGTGGCAACCCAGACTGGGTCTAGTGTTGGTGGTGTAGAGCTTCCTGTAGCCGCATGGCGTTCGTACTTAAATATGGAACTAACCATTCCAATTTTCGCTGTCTCTTATAACATCTCCGAGCCCACGAGACTA
+
BBBBBFBBBBAAGGGGGEGFGGGGHHHGGHHGHHGHFGHHHHHHHHHGGGGGGGHHHHHHHHGHHHHHGGGGGGGHGGGGGFFHHHHHHHFHHHHHHHFFHHFGHHHGGHHHHHGGGGGHHHHGGH4FFGHCGGFFCGGGGHGGGGGGHF
@M02034:409:000000000-BFKT7:1:1109:8140:10732 1:N:0:30
AAAGTCGAGGTGCCTAAAGTGGCAACCCAGACTCCTCGTGGGGTTGGTGGTGTAGAGCTTCCTGTAGCCGCATGGCGTTCGTACTTAAATATGGAACTAACCATTCCAATTTTCGCTGTCTCTTATACACATCTCCGAGCCCACGAGACT
+
CCCCCFBCBCABGGGGGGGGGGGHHHHGGHHGGHHHHGHHGGGGGGGEFFGEFFHHGHHHHHHHHFHFHGGEGGHGGGGGGGHHHHHHHHHGHHFBGHGFFGFHHGHGBFGHHHGGGG<FDHHGHFFFFFHFHHHGD?DF@FHGG@CGGG
@M02034:409:000000000-BFKT7:1:1109:12842:10732 1:N:0:30
AAAGTCGAGGTGCCTAAAGTGGCAACCCAGACTCAGAATCATGTTGGTGGTGTAGAGCTTCCTGTAGCCGCATGGCGTTCGTACTTAAATATGGAACTAACCATTCCAATTTTCGCTGTCTCTTATACACATCTCCGAGCCCACGAGACT
+
A>AABFABBBABGGGGGGGFGDFFHHHGGFGEFHFFGFGGHGEHHHHE2A2BFFFHHGHHHGHFGHHHGGCEGGHGEEGGG12FGHGFHHFHHGFHFHHHHHBGHHHGFHHHHHGGGDEGHHHHHHHHHHHFHHBGDG@C/FGGCCCFGF
@M02034:409:000000000-BFKT7:1:1109:23178:10744 1:N:0:30
AAAGTCGAGGTGCCTAAAGTGGCAACCCAGACTAATACGCTGGTTGGTGGTGTAGAGCTTCCTGTAGCCGCATGGCGTTCGTACTTAAATATGGAACTAACCATTCCAATTTTCGCTGTCTCTTATACACATCTCCGAGCCCACGAGACT
+
AAAAAFBBBBAAGGFGGGGGGGE4E4BA2F2AFFGFHGHGGD?GHGCEAEFFHHFEGBHGHCGFGGHHFGCCEGHHGGGGEEGHHHFGGHFHGHHDHFHHHHHHGH4?GGGFHHG?EEGHGHHHHDDGFHBCFFDFE<C/B/FFG?@FGH
@M02034:409:000000000-BFKT7:1:1109:12700:10748 1:N:0:30
AAAGTCGAGGTGCCTAAAGTGGCAACCCAGACTCGGGGGGGGGTTGGTGGTGTAGAGCTTCCTGTAGCCGCATGGCGTTCGTACTTAAATATGGAACTAACCATTCCAATTTTCCCTGTCTCTTATACACATCTCCGAGCCCACGAGACT
+
BBBBBFBBBBAAFGGGGGGGGGGGHHHGGHGGHHGEGGECCB>FFFFAED9;AFFEFFFFFFFFFFFFFFFADDFFFFFFFABEAFF/FFFFFF9FFFFFFFFFFFFFFFFFFFFFFFFFFFFFFFFBFFFFBFFFF;FFFFFFFFFDFF
@M02034:409:000000000-BFKT7:1:1109:20690:10748 1:N:0:30
AAAGTCGAGGTGCCTAAAGTGGCAACCCAGACT
+
A?AAAFAADDAAGGG11EDGGGGHHHHGGGHGB
@M02034:409:000000000-BFKT7:1:1109:11094:10749 1:N:0:30
AAAGTCGAGGTGCCTAAAGTGGCAACCCAGACTGAGGGTCGGGTTGGTGGTGTAGAGCTTCCTGTAGCCGCATGGCGTTCGTACTTAAATATGGAACTAACCATTCCAATTTTCGCTGTCTCTTATACACATCTCCGAGCCCACGAGACT
+
BCBBBFCBCCAAGGGGGGGGGGGHHHHGGHHGHHHHGGFHGGGHGGGGGGFFGHHHHHHHHHHHHHHHHGGEGGHHGGGGGFHHHHHFHHHHHHGGHHHHHHHHHHGHHHHHHHGGGGGHHHHHHHHHHHHHHHHHGCGGGGHGGGGGGH
@M02034:409:000000000-BFKT7:1:1109:12006:10752 1:N:0:30
AAAGTCGAGGTGCCTAAAGTGGCAACCCAGACTACGATGCAGGTTGGTGGTGTAGAGCTTCCTGTAGCCGCATGGCGTTCGTACTTAAATATGGAACTAACCATTCCAATTTTCGCTGCCTTATACACATCTCCGAGCCCACGAGACTAG
+
CCCCCFBBCBBCGGGGGGGGGGGHHHHGGHHGHHHGGHGGHHGHHHGGGGGFGHHGHHHHHHHHHHHHHGGEGGHHGGGGGFHHHHHHHHHHHHEGGHHHHHHHHHHGHHHHHHGGGGGGHHHHHFFHBGHHHEG?FFFGHGGGGGGHFH
@M02034:409:000000000-BFKT7:1:1109:5750:10756 1:N:0:30
AAAGTCGAGGTGCCTAAAGTGGCAACCCAGACTCGGAGTCAGGTTGGTGGTGTAGAGCTTCCTGTAGCCGCATGGCGTTCGTACTTAAATATGGAACTAACCATTCCAATTTTCGCTGTCTCTTATACACATCTCCGAGCCCACGAGACT
+
BBBAAFAADBAAGGGGGGGGGFGHHHHGGGGGHHGFFGEHHHHHHHGEGGEFGGFGHFHHHGHGGHHHHGGGGGHHGFGGGEFHHHHFHFFHHHGHHHHHHHHHGHHHHHHHHHGGGGGHHGHHHHGHHHHHHFFDFCCGGGHGGGGGGG
@M02034:409:000000000-BFKT7:1:1109:26616:10757 1:N:0:30
AAAGTCGAGGTGCCTAAAGTGGCAACCCAGACTACGCATGATGTTGGTGGTGTAGAGCTTCCTGTAGCCGCATGGCGTTCGTACTTAAATATGGAACTAACCATTCCAATTTTCGCTGTCTCTTATACACATCTCCGAGCCCACGAGAC
+
ABBBBFAA>A2>BFFGGDGGFGFHFHHGGGGFHFHGGGFDFGCFE5AEAEBFAA5FG5GGFGHHHDFBGDEGGEGHG1/FF1FGHHBGBGBGFFBFFFFHFF3G3GFFHHHHHHGGGFEBBGFGFHG22GFFHHFBE/>CCAEG?CCED
@M02034:409:000000000-BFKT7:1:1109:10536:10761 1:N:0:30
AAAGTCGAGGTGCCTAAAGTGGCAACCCAGACTACGAATCAGGTTGGTGGTGTAGAGCTTCCTGTAGCCGCATGGCGTTCGTACTTAAATATGGAACTAACCATTCCAATTTTCGCTGTCTCTTATACACATCTCCGAGCCCACGAGACT
+
BBBBBFBBB@ABGGGGCFGGGGGHHHHGGHDGHHFFFFFGHHHGGHGGFGGGHGHHHHHHHHHHHHHGFGG?EGHAEGGGGFHHHHHFHHHHHHBDFHBFFFBGFFFFGGHHHFGGGGFGFHHHGHGHHFHFFHGGDCGGGGGFG?/AEG
@M02034:409:000000000-BFKT7:1:1109:15015:10763 1:N:0:30
AAAGTCGAGGTGCCTAAAGTGGCAACCCAGACTCCTGGGCCGGTTGG
+
BBBBBFBBBBAAGGGGGGGGGGGHGHHGGGHGHHGFGHCA2EGGEG?
@M02034:409:000000000-BFKT7:1:1109:13569:10763 1:N:0:30
AAAGTCGGGTGCCTAAAGTGGCAACCCAGACTTCGTGTGTGGTTGGTGGTGTAGAGCTTCCTGTAGCCGCATGGCGTTCGTACTTAAATATGGAACTAACCATTCCAATTTTCGCTGTCTCTTATACACATCTCCGAGCCCACGAGACTA
+
CCCCCFBDCBCCGGGGGGGGGGHHHHGGHGGHHHGHGHHGHGHFGGEFGGGHHHGHHHHHHHHHHHHHFEFGGHHGFGGGGHHHHHGHHGHHHHHHHHHGHHHHHHHFGHHHHGGGGFHHHHHHHGFHHGGGHHHGCGGGGHGGGGGGHH
@M02034:409:000000000-BFKT7:1:1109:16203:10765 1:N:0:30
AAAGTCGAGGTGCCTAAAGTGGCAACCCAGACTGAGCAGAAGGTTGGTGGTGTAGAGCTTCCTGTAGCCGCATGGCGTTCGTACTTAAATATGGAACTAACCATTCCAATTTTCGCTGTCTCTTATACACATCTCCGAGCCCACGAGAC
+
AA3AAFBBBBAAGGGGGGFDGGGHHHHCFHHGHHGHHHHHHHHHHHGGGGFFBFGFHHHHGHHHHHHHHGGGGGHHGEEFGEGHHHHGHHHHHGFHGHFFGGFHHHHGHHHHHHGGGGEGHFHHHHFFEHFFFHFFD?BGGAGEC?CGF
@M02034:409:000000000-BFKT7:1:1109:20699:10765 1:N:0:30
AAAGTCGAGGTGCCTAAAGTGGCAACCCAGACTTCGTGTGGTGTTGGTGGTGTAGAGCTTCCTGTAGCCGCATGGCGTTCGTACTTAAATATGGAACTAACCATTCCAATTTTCGCTGTCTCTTATACACATCTCCGAGCCCACGAGAC
+
BBBBAFB>DDA4BFGGGGFFFGGGHFHGDGCFGFGFCFGEFHGHGHHEFGEFFEGFGFHHHGFHFFHFHGF0EEHHG>@EFEFHHHHFHHHHHHEHFFGGG0BCBFFFFGHHFFGCEGGFFFHGGH3F3GDBGEHHC?@CDGEA??C?D
@M02034:409:000000000-BFKT7:1:1109:9987:10766 1:N:0:30
AAATCGAGGTGCCTAAAGTGGCAACCCAGACTACGCATCATGTTGGTGGTGTAGAGCTTCCTGTAGCCGCATGGCGTTCGTACTTAAATATGGAACTAACCATTCCAATTTTCGCTGTCTCTTATACACATCTCCGAGCCCACGAGACTA
+
CCCCCCFABABFGGGGGGGGGGHHHHGGHHGHHHGGGGGHHHHHHHEFGFGHGHHHGHHGHHHHGHHHGGGGGHHEEGGGEFGHHHHHHHHHHFHHHGHHHHHHHHHHHHHHGEFGGGHHHGHGHHHHHHHFGHFF@DGGGHGGGGGGHD
@M02034:409:000000000-BFKT7:1:1109:8597:10768 1:N:0:30
AAAGTCGAGGTGCCTAAAGTGGCAACCCAGACTGGGAGGAATGTTGGTGGTGTAGAGCTTCCTGTAGCCGCATGGCGTTCGTACTTAAATATGGAACTAACCATTCCAATTTTCGCTGTCTCTTATACACATCTCCGAGCCCACGAGACT
+
BABBAFCCCCBCGGGGGGGGGGFHHHHGGGHGHHHHHGGGHHHHHHHFGGEFGGHHHHHHHHHHHHHHHGGGGGHHGGGGGGHHHHHHHHHHHHHHGHHHHHHHHHGHHHHHHHGGGGGGHGHHHHGHFHHHHGHHGGGCGGHGGDGGGF
@M02034:409:000000000-BFKT7:1:1109:9707:10776 1:N:0:30
AAAGTCGAGGTGCCTAAAGTGGCAACCCAGACTCTGACGCAGGTTGGTGGTGTAGAGCTTCCTGTAGCCGCATGGCGTTCGTACTTAAATATGGAACTAACCATTCCAATTTTCGCTGTCTCTTATACACATCTCCGAGCCCACGAGACT
+
CCCCCFCCBCAAGGGGGGGGGGGHHHHGGHHGHCDGHGGF2EGHHHGGGGEFHGHHHHHHHHHHHHHHHGGGFGHHGGGGGGHHHHHHHHHHHHHHHHHHHFGGFHGHDGHHHDE?FGGBFBGFFH3DGH2F?3F>EB?FGGHGGCC/.>
@M02034:409:000000000-BFKT7:1:1109:7864:10785 1:N:0:30
AAAGTCGAGGTGCCTAAAGTGGCAACCCAGACTAATGATAAGGTTGGTGGTGTAGAGCTTCCTGTAGCCGCATGGCGTTCGTACTTAAATATGGAACTAACCATTCCAATTTTCGCTGTCTCTTATACACATCTCCGAGCCCACGAGACT
+
CCCCCFCCCCBCGGGGGGGGGGGHHHHGGHGGHHHHHHHHGHHHHHGEGGGFGHHHHHHHHHHHHHHHHGGGGGHHGGGGGFHHHHHHHHHHHHHHHHHGHGHHHHHHFHHHHHGGGGGHHHHHHHGHGHHHHHHHGGCGGGHGGGGGGH
@M02034:409:000000000-BFKT7:1:1109:25351:10792 1:N:0:30
AAAGTCGAGGTGCCTAAAGTGGCAACCCAGACTTCTAATAAGGTTGGTGGTGTAGAGCTTCCTGTAGCCGCATGGCGTTCGTACTTAAATATGGAACTAACCATTCCAATTTTCGCTGTCTCTTATACACATCTCCGAGCCCACGAGACT
+
BBBBBFBBBBABFGGGGGGGGGGHHHGGGHHGHHHHHHHHHHHHHHGGGGFFHHHHHHHHGHHHHHHHHGGEGGHHGGGGGGHHHHHHHHHGHHGGHHGHHHHHHHHHHHHHHHGGGGGHHHHHHHHHHGHHHHHFG@FCCGHGGGGGGG
@M02034:409:000000000-BFKT7:1:1109:23954:10797 1:N:0:30
AAAGTCGAGGTGCCTAAAGTGGCAACCCAGACTTCGAAGAGTGTTGGTGGTGTAGAGCTTCCTGTAGCCGCATGGCGTTCGTACTTAAATATGGAACTAACCATTCCAATTTTCGCTGTCTCTTATACACATCTCCGAGCCCACGAGACT
+
CCCCCFCCCCBBGGGGGGGGGGGHHHHGGHHGHHHGHHGGHHHHHHHEGGAFBGHHHHHHHHHHHHHHHGGGGGHHGGGGFEHHHHHGHHHHHHHHHHHFHHHHHHGHHHHHHHGGGGGHHHHHHHGHHFFHHHGHGGGGGGHGGGGGGH
@M02034:409:000000000-BFKT7:1:1109:7904:10798 1:N:0:30
AAAGTCGAGGTGCCTAAAGTGGCAACCCAGACTAATACTATGGTTGGTGGTGTAGAGCTTCCTGTAGCCGCATGGCGTTCGTACTTAAATATGGAACTAACCATTCCAATTTTCGCTGTCTCTTATACACATCTCCGAGCCCACGAGACT
+
CCCCBFCCBCBCGGGGGGGGGGGHHHHGGHHGHHHHHHHHHHHHHGGEFGEFGHHHHHHHHHHHHHHHHGGGGGHHGGGGGGHHHHHHHHHHHHHHGHHGHHHHHHHHHHHHHHGGGGGHHGHHHHFHGHFHHHGHGFGGGGHGGGGGGH
@M02034:409:000000000-BFKT7:1:1109:25570:10802 1:N:0:30
AAAGTCGAGGTGCCTAAAGTGGCAACCCAGACTGCGAAGGATGTTGGTGGTGTAGAGCTTCCTGTAGCCGCATGGCGTTCGTACTTAAATATGGAACTAACCATTCCAATTTTCGCTGTCTCTTATACACATCTCCGAGCCACGAGACTA
+
BBBBBFBBBBBAGGGGGGGGGGGGHFHGGHGGHHHGGGGCHHGGFHHGGGBFFGHHHHHGHHHGHHHHGGGGGGHHGGGGEFGGHHBFHHDGHHDGBGFFHHHHHHHHHHHHHFEFGGGFHFHHHHFFGHHGEHBGE?GC<GHGGGGGHF
@M02034:409:000000000-BFKT7:1:1109:7857:10802 1:N:0:30
AAAGGCGAGGGGCCTAAAGTGGCAACCCAGACTAATGATAAGGTTGGTGGTGTAGAGCTTCCTGTAGCCGCATGGCGTTCGTACTTAAATA
+
>A?11>>D?D0>EE0CFGGFADAFHCF/FHHG1FFHBFHHDHH11BEAF?/BAFGG1A1@@@GDB2BEHCG?EEHGGGGFGEBHEGFE12>
@M02034:409:000000000-BFKT7:1:1109:7921:10804 1:N:0:30
AAAGTCGAGGTGCCTCAAGTGGCAACCCAGACTAATACTATGGTTGGTGGTGTAGAGCTTCCTGTAGCCGCATGGCGTTCGTACTTAAATATGGAACTAACCATTCCAATTTTCGCTGTCTCTTATACACATCTCCGAGCC
+
A?AA1BA>ADAAGGG1BFFGAFFHGHHGA0GFHHBGGHHHHHFHHGGEFGEGEHHHBGGGBGFFG2FFHGG>EGHFEGGGGGHHHHHEFFBHHFD1BBF1@GBGHFF22GHHFGGCEFEGDBFH1BBB2FBGHBG1C/</C
@M02034:409:000000000-BFKT7:1:1109:13188:10806 1:N:0:30
AAGTCGAGGTGCCTAAAGTGGCAACCCAGACTAATAGTACGGTTGGTGGTGTAGAGCTTCCTGTAGCCGCATGGCGTTCGTACTTAAATATGGAACTAACCATTCCAATTTTCGCTGTCTCTTATACACATCTCCGAGCCCACGAGACTA
+
ABCBAAABDBBFGGGGGGGGGGHGHHGDHHGHHGHFHHHGGGFFGGAFEEFFHGGHGHBDGHHHHHHHG@EGEHEEEEGFEFEHHGFFHGHHGGHFHHHHHGHHHHHHHHFHHGGGGEGHHHHHHHFHHBCGHHHF@GCGGHGGGCDFGB
@M02034:409:000000000-BFKT7:1:1109:17822:10827 1:N:0:30
AAAGTCGAGGTGCCTAAAGTGGCAACCCAGACTACGAAGCATGTTGGTGGTGTAGAGCTTCCTGTAGCCGCATGGCGTTCGTACTTAAATATGGAACTAACCATTCCAATTTTCGCTGTCTCTTATACACATCTCCGAGCCCACGAGACT
+
BCCCCFCCBCBCGGGGGGGGGGGHHHHGGHHGHHHGGHGGHHHHHHHGGGEFGHHHHHHHHGHHHHHHHGGGGGHHGGGGGGHHHHHGHHHHHHHHGHGFHHHHHGGHHHHHHHGGGGGGHHHHHHGHGFFHHHHDF?DFFGHGGGGGGF
@M02034:409:000000000-BFKT7:1:1109:21474:10837 1:N:0:30
AAAGTCGAGGTGCCTAAAGTGGCAACCCAGACTGGGGGGGGGGTTGGTG
+
CCCCCFCCCCACGGGGGGGGGGGHHHFGGHCFHHHHGGGGFF;D?FD.A
@M02034:409:000000000-BFKT7:1:1109:17819:10846 1:N:0:30
AAAGTCGAGGTGCCTAAAGTGGCAACCCAGACTACGAAGCATGTTGGTGGTGTAGAGCTTCCTGTAGCCGCATGGCGTTCGTACTTAAATATGGAACTAACCATTCCAATTTTCGCTGTCTCTTATACACATCTC
+
AABABFBBBBBBGFGGGGGGCFEHHHHGGEGGHHBEEHGFFFFFGGCEGGGFFDG5EGHHFFHHHGGBGAE>EGGA@EEGEEFHGGHB3FGHHGD@GHFHF03FGBE4BGGHHD@EDFGFHFHF3DDD322FCGF
@M02034:409:000000000-BFKT7:1:1109:15235:10847 1:N:0:30
AAAGTCGAGGTGCCTAAAGTGGCAACCCAGACTTGTCCTAATGTTGGTGGTGTAGAGCTTCCTGTAGCCGCATGGCGTTCGTACTTAAATATGGAACTAACCATTCCAATTTTCGCTGTCTCTTATACACATCTCCGAGCCCACGAGACT
+
BBBCBFBBCCBCGGGGGGGGGGGHHHHGGHHGHHHHHHHHHHHHHHHGGGFFGHHHHHHHHHHHHGHHHGGGGGHHGGGGGFEHGHHHEHHHHHHHGHGHHHHHHHEHHGHHHFGGGGGHHFHHHHFHHHHHHHHBE?DGGGHGCFGDFG
@M02034:409:000000000-BFKT7:1:1109:23134:10847 1:N:0:30
AAAGTCGAGGTGCCTAAAGTGGCAACCCAGACTGCTGGGCCGGTTGGTGGTGTAGAGCTTCCTGTAGCCGCATGGCGTTCGTACTTAAATATGGAACTAACCATTCCAATTTTCGCTGTCTCTTATACACATCTCCGAGCCCACGAGACT
+
CCCCBFCCCCCCGGGGGGGGGGGHHHHGGHHGHHHHHHGHHGGFGGGEGGGFHHHHHHHHHHHHHHHHHGGEGGHHGGGGGGHHHHHHHHHHHHFHHHHHHHHHGHGHFGHHHFGGGGGGHHHHHHHHFHGHHHHHGCCCGGHGGFGGGH
@M02034:409:000000000-BFKT7:1:1109:3331:10849 1:N:0:30
AAAGTCGAGGTGCCTAAAGTGGCAACCCAGACTGCGAATACTGTTGGTGGTGTAGAGCTTCCTGTAGCCGCATGGCGTTCGTACTTAAATATGGAACTAACCATTCCAATTTTCGCTGTCTCTTATACACATCTCCGAGCCCACGAGACT
+
CCCCCFBCCCAAGGGGGGGGGGGGGHFGGHHGHHHEGFGFBFGGHHHGFABFBEFBHHFHHHHHBFFFGEE@FGHGFEEFFECGHHG3FGFGGHHFFHFFGHFHHHGFHHHHHHEEFGEFHGHHHHEGEFDGFHGGC?DCGEF?CCFEFF
@M02034:409:000000000-BFKT7:1:1109:19359:10850 1:N:0:30
AAAGTCGAGGTGCCTAAAGTGGCAACCCAGACTAATTTGCAGGTTGGTGGTGTAGAGCTTCCTGTAGCCGCATGGCGTTCGTACTTAAATATGGAACTAACCATTCCAATTTTCGCTGTCTCTTATACACATCTCCGAGCCCACGAGACT
+
BBCCCFBBCCBBGGGGGGGGGGGHHHHGGHHGHGHHHHHHHHHHHHGFGGEFGHHHHHHHHHHHHHHHHGGGGGHHGGGGGFHHHHGGHHHHHHHGHHGHHHGHHHGGHHHHHHGGGGGHHHHHHHHHGHHHHHHHGCGGGGHGGGGGGH
@M02034:409:000000000-BFKT7:1:1109:10386:10852 1:N:0:30
AAAGTCGAGGTGCCTAAAGTGGCAACCCAGACTGGGGGGCATGTTGGTGGTGTAGAGCTTCCTGTAGCCGCATGGCGTTCGTACTTAAATATGGAACTAACCATTCCAATTTTCGCTGTCTCTTATACACATCTCCGAGCCCACGAGACT
+
BAAABFBBBBAAGGGGGGGGGFGHHHHGGHHGHHCFEGFGGFHGHFFGGGBFFGHHHHHHHHHFHGHGHGGGGGHHGGGGFFGHHHHHHHHHHHGFHHFHGHGHHHHHHHHHHHGGGGGFHHGGGGGGGGGGGGFGG?GGGGGG?BCDFF
@M02034:409:000000000-BFKT7:1:1109:18822:10854 1:N:0:30
AAAGTCGAGGTGCCTAAAGTGGCAACCCAGACTGGGTTGGGGGTTGGTGGTGTAGAGCTTCCTGTAGCCGCATGGCGTTCGTACTTAAATATGGAACTAACCATTCCAATTTTCGCTGTCTCTTATACACATCTCCGAGCCCACGAGACT
+
BBCCCFBABBBBGGGGGGGGGGGGHHHGGHHGHHHGFGGGGGGGGGGGGGGG?GHFHHHHHHHHHGHGHGGFGFHFGEGGGFFGHHHHGHHHHGEFGHHFG0FHHHHFGGHHHHGGGGGHHFHHFFGGGFFFFHHGGCGGGEEGGFCDFG
@M02034:409:000000000-BFKT7:1:1109:3315:10855 1:N:0:30
AAAGTCGAGGTGCCTAAAGTGGCAACCCAGAATGCGAATACTGTTGGTGGTGTAGAGCTTCCTGTAGCCGCATGGCGTTCGTACTTAAATATGGAACTAAACATTCCAATTTTCGCTGTCTCTTATACACA
+
BABAB5AA3A2ABFFGFFGGG4AABF4ACG23DFDEEEGGCDFGGBGEFE1BBDGDGFGG5ADBBBGDFE0>?FFGEEE1?ECCEGFBFGBGHHBB33B?333FBB44FGHEG4E?EEE34?4B12BB21?
@M02034:409:000000000-BFKT7:1:1109:26368:10857 1:N:0:30
AAAGTCGAGGTGCCTAAAGTGGCAACCCAGACTGGGTGTAAGGTTGGTGGTGTAGAGCTTCCTGTAGCCGCATGGCGTTCGTACTTAAATATGGAACTAACCATTCCAATTTTCGCTGTCTCTTATACACATCTCCGAGCCCACGAGACT
+
BBBBBFBABBBBGGGFGGGGGGGHHHHGGHHGHHHCAEEFFFHHGFEGC1EEADGFAGGFDGGFGGGEFEG0EE?1>EEFEE2GGHG33FFFGF33FFGGE03FGGFEDFFHHDECGDEGFHHGDH?FHFBGHHFBG@CGGGEG@/A?/G
@M02034:409:000000000-BFKT7:1:1109:8107:10857 1:N:0:30
AAAGTCGAGGTGCCTAAAGTGGCAACCCAGACGTCTTCTAGGGTTTCTGGGGTAGAGC
+
AAA3AFAB@BAAGGGGGGGGGBBFHHHGDH2A2A2F25D5A3BG225D53B0A1A555
@M02034:409:000000000-BFKT7:1:1109:8638:10857 1:N:0:30
AAAGTCGAGGTGCCTAAAGTGGCAACCCAGACTCAGAATCATGTTGGTGGTGTAGAGCTTCCTGTAGCCGCATGGCGTTCGTACTTAAATATGGAACTAACCATTCCAATTTTCGCTGTCTCTTATACACATCTCCGAGCCCACGAGACT
+
CCCCCFCCCCBBGGGGGGGGGGGHHHHGGHHGHHHHHHHHHHHHHHHGGGFFHHHHHHHHHHHHHHHHHGGGGGHHGGGGGFHHHHHGHHHHHHHHHHGGHHGHHHGGHHHHHHGGGGGGHHHHHHGHGHGHHHHHGGGGGGHGGGGGGH
@M02034:409:000000000-BFKT7:1:1109:3335:10867 1:N:0:30
AAAGTCGAGGTGCCTAAAGTGGCAACCCAGACTGCGAATACTGTTGGTGGTGTAGAGCTTCCTGTAGCCGCATGGCGTTCGTACTTAAATATGGAACTAACCATTCCAATTTTCGCTGTCTCTTATACACATCTCCGAGCCCACGAGACT
+
>?AA>DAADD2>FGGFFGGBAE244B4E222AE3FEEEEABFHD5AFAAAAA1BFBF533BFDFBDFAFECEEFH1E1>EEB2?FGH33@FGFFBGGFBFGG3B3B4?EFFE4?E?EEE34?G2FGEFG11??BBGFCGGCA<F@CGGG?
@M02034:409:000000000-BFKT7:1:1109:8114:10873 1:N:0:30
AAAGTCGAGGTGCCTAAAGTGGCAACCCAGACTTCTTCTAGGGTTGGTGGGGTAGAGCTTCCTGTAGCCGCATGGCGTTCGTACTTAAATATGGAACTAACCATTCCAATTTTCGCTGTCTCTTATACACATCTCCGAGCCCACGAGAC
+
BBBBBFABBBBBGGGFGGGFGGGHHHHGGHHGHHHHHHHHHHHHHGGFGGGGEFGHHHHGHGHHGHGHHGGCGGHHGGGGGGCHHHHHFHGHHFFFFHFGHHGHHHHHFHHHGFEGGGDFHHHHHHHFFHEHHFGFDCGCGGGFCFCDF
@M02034:409:000000000-BFKT7:1:1109:16763:10876 1:N:0:30
AAAGTCGAGGTGCCTAAAGTGGCAACCCAGACTACTAAGAATGTTGGTGGTGTAGAGCTTCCTGTAGCCGCATGGCGTTCGTACTTAAATATGGAACTAACCATTCCAATTTTCGCTGTCTCTTATACACATCTCCGAGCCCACGAGACT
+
BCCCCFBCCCACGGGGGGGGGGGHHHHGGHHGHHHHHHHHGGHHHHHGGGEFHHHHHHHHHHHHHHHHHGGGGGHHGGGGGGHHHHHHHHHHHHHHHHHGGHFHHHGHHHHHHHGGGGGHHGHHHHGHHHHHHHHGDF?DGGHGGGGGGF
@M02034:409:000000000-BFKT7:1:1109:18301:10876 1:N:0:30
AAAGTCGAGGTGCCTAAAGTGGCAACCCAGACTATGACTCAGGTTGGTGGTGTAGAGCTTCCTGTAGCCGCATGGCGTTCGTACTTAAATATGGAACTAACCATTCCAATTTTCGCTGTCTCTTATACACATCTCCGAGCCCACGAGACT
+
BBBBBFBBBBBBGGGGGGGGGGGHHHHGGHHGHHHHHHHHHHHHHHGGGGEFFGHHHHHHHHGHHHHHHGGGGGHHGGGGGEGFHHHHHHGHHHFHHHHHHHHHHHGHHHHHHHGGGGGHHHHHHHGHGHGHHHHGGFGGGGHGGGGDGF
@M02034:409:000000000-BFKT7:1:1109:14741:10879 1:N:0:30
AAAGTCGAGGTGCCTAAAGTGGCAACCCAGACTAATCATAATGTTGGTGGTGTAGAGCTTCCTGTAGCCGCATGGCGTTCGTACTTAAATATGGAACTAACCATTCCAATTTTCGCTGTCTCTTATACACATCTCCGAGCCCACGAGACT
+
ABCCBFCCCCAAGGGGGGGGGGGHHHHGGHHGHHHHHHHHHHHHHHHFGGEFGGHHHHHGHHHHHGHHHGGGGGHHGGGGFFFHHHHHHHHGHHHFHGGGHHHHHHHHHHHHHHGGGGGHHGHHHHGHHHGHHHHHGGGGGEGFFGGGGH
@M02034:409:000000000-BFKT7:1:1109:25611:10880 1:N:0:30
AAAGTCGAGGTGCCTAAAGTGGCAACCCAGACTAATAATCAGGTTGGTGGTGTAGAGCTTCCTGTAGCCGCATGGCGTTCGTACTTAAATATGGAACTAACCATTCCAATTTTCGCTGTCTCTTATACACATCTCCGAGCCCACGAGACT
+
CCCCCFCCCCABGGGGGGGGGGGHHHHGGHHGHHHHHHHHHHHHHHGGGGGGGHHGHHHHHHHHHHHHHGGGGGGHGEGGFFHHHHHHHHHHHHGGFHGGHHGHHFHHHHHHHGGGGGGHHHHHHHHHGFFHHHHGGGGGGGGGGGGGGH
@M02034:409:000000000-BFKT7:1:1109:5535:10885 1:N:0:30
AAAGTCGAGGTGCCTAAAGTGGCAACCCAGACTCTTCCTCCTGTTGGTGGTGTAGAGCTTCCTGTAGCCGCATGGCGTTCGTACTTAAATATGGAACTAACCATTCCAATTTTCGCTGTCTCTTATACACATCTCCGAGCCCACGAGACT
+
BBBBBFBBBBABGGGGGGGGGGGGHHHGGG2FHHHHGHFHHHFGHHGEEEEFFAEEGGFGHFHHHFEFGGGEEGGGGDGGGEGHFHHFHEGFHHD3BFGHHGBGFEHFGGHHFGFGFE?GGHHFFF4FFC2FGFH2D@CGGEGECCCGDG
@M02034:409:000000000-BFKT7:1:1109:20656:10886 1:N:0:30
AAAGTCGAGGTGCCTAAAGTGGCAACCCAGACTGATAAGAATGTTGGTGGTGTAGAGCTTCCTGTAGCCGCATGGCGTTCGTACTTAAATATGGAACTAACCATTCCAATTTTCGCTGTCTCTTATACACATCTCCGAGCCCACGAGACT
+
CCCCCFCCCCBBGGGGGGGGGGGHHHHGGHHGHGGGA5FA5BGHFHEE22EC13F5A5A35BFEB555BAE0EEC1>?0?E?2??FG@@BG4@333B3FH313B?4F??F3GD4//EE?B4DF??444FC22FGHBB/<BG/?<B@@EAD
@M02034:409:000000000-BFKT7:1:1109:26303:10887 1:N:0:30
AAAGTCGAGGTGCCTAAAGTGGCAACCCAGACTACGAGTCAGGTTGGTGGTGTAGAGCTTCCTGTAGCCGCATGGCGTTCGTACTTAAATATGGAACTAACCATTCCAATTTTCGCTGTCTCTTATACACATCTCCGAGCCCACGAGACT
+
BBBBBFAB@DABGGGGGGGGGFGGHAG2FGHGHFCEEEEHGFFHHHFDFGBBFDDBG5GHHFHGHHEGHGG@EEHGFFGFE1EGHHEFDGBGGHFGHFGFHGGGHHHGEGHHHB/EEE?EHHGHGGFH3CFHHGGDECCC<FGGGGG/DG
@M02034:409:000000000-BFKT7:1:1109:22395:10888 1:N:0:30
AAAGTCGAGGTGCCTAAAGTGGCAACCCAGACTACGAATAATGGGGG
+
CCDDCFBCCCBCGGGGGGGGGGGHHHHGGHHGHF3E22F25D552AA
@M02034:409:000000000-BFKT7:1:1109:23845:10889 1:N:0:30
AAAGTCGAGGTGCCTAAAGTGGCAACCCAGACTCCTCCGCGGGTTGGTGGTGTAGAGCTTCCTGTAGCCGCATGGCGTTCGTACTTAAATATGGAACTAACCATTCAATTTTCGCTGTCTCTTATACACATCTCCGAGCCCACGAGACTA
+
CBCCCFBCCCABFFFGGGGGGFGHHHHGGHHGHHHHHHGGGGGGFGGGGDEFGHHHHHHHHHHHGHHHGGGEGGHHGGGGGEBCHFGGHHGGHHFGFHHFHHHHHHHFHHHHHGDGEEFHHHHHHHFHHHHHHGHE/ADFGGGGGGGFHG
@M02034:409:000000000-BFKT7:1:1109:14730:10896 1:N:0:30
AAAGTCGAGGTGCCTAAAGTGGCAACCCAGACTAATCATAATGTTGGTGGTGTAGAGCTTCCTGTAGCCGCATGGCGTTCGTACTTAAATATGGAACTAACCATTCCAATTTTCGCTGTCTCTTATACACATCTCCGAGCCCAC
+
A>AAAFAABBBBGGGGFGFAGGGHHDHCEHHGHHFGGHHGFGHHG5ABC?EEFFHEEGF3GHBGGDFFFDEAEEGG@?EF??FEFHHBFEFFHGDBCGFB3?@G?DE4DGFGHFEC>/?DGBGFFF4FDC2CGFHEF?@C@A/F
@M02034:409:000000000-BFKT7:1:1109:22413:10903 1:N:0:30
AAAGTCGAGGTGCCTAAAGTGGCAACCCAGACTCAGAGGTATGTTGGTGGTGTAGAGCTTCCTGTAGCCGCATGGCGTTCGTACTTAAATATGGAACTAACCATTCCAATTTTCGCTGTCTCTTATACACATCTCCGAGCCCACGAGACT
+
CCCCCFABCCCCGGGGGGGGGGGHHHHGGHHGHGHHHGGBGGGHHHHGGGGFGHHHHHHHHHHHHHHHHGGGGGHHGGGGGGHHHHHHHHHHHHHHHHHGHHHHHHHHHHHHHHGGGGGHHHHHHHHHHHHHHHHHGGFGGGHGGGGGGG
@M02034:409:000000000-BFKT7:1:1109:23496:10911 1:N:0:30
AAAGTCGAGGTGCCTAAAGTGGCAACCCAGACTTCTTCTCAGGTTGGTGGTGTAGAGCTTCCTGTAGCCGCATGGCGTTCGTACTTAAATATGGAACTAACCATTCCAATTTTCGCTGTCTCTTATACACATCTCCGAGCCCACGAGACT
+
CCCCCFCCCC?AGGGGGGGGGGGHHHHGGHHGHHHHHHHHHHHHHHGGGGEFGHHGHHHHHHHHHHHHHGGGGGHHGGGGGFGHHHHGHHHHHHHHGHHHHHHHGHHHHHHHHHGGGDFHHHHHHHHHGHHHHHHHGGGGGGHGGGGGGG
@M02034:409:000000000-BFKT7:1:1109:22432:10913 1:N:0:30
AAAGTCGAGGTGCCTAAAGTGGCAACCCAGACTCAGTGGTATGTTGGTGGTGT
+
A1AAAF1AADAAGGGGGGC31BFCGEHGGHCGGGGG12B1FEBHF2AA/AAFG
@M02034:409:000000000-BFKT7:1:1109:12757:10919 1:N:0:30
AAAGTCGAGGTGCCTAAAGTGGCAACCCAGACTAATAATCATGTTGGTGGTGTAGAGCTTCCTGTAGCCGCATGGCGTTCGTACTTAAATATGGAACTAACCATTCCAATTTTCGCTGTCTCTTATACACATCTCCGAGCCCACGAGACT
+
CCCBCFCCCCABFGGGGGFGGGGHHHHGGHHGHHHHHHHGHHHHHHHGGGGFGHHHHHHHHHHHFHHHHGGGGGHHGGGGGEGHHHHHHHHHHHHHH3GHHHHHHHGHHHHHHHGGGGGGHHHHHHHHGFFHHFHFFCFCFAGFDGGGGG
@M02034:409:000000000-BFKT7:1:1109:26957:10919 1:N:0:30
AAAGTCGAGGTGCCTAAAGTGGCAACCCAGACTCGTTCTACTGTTGGTGGTGTAGAGCTTCCTGTAGCCGCATGGCGTTCGTACTTAAATATGGAACTAACCATTCCAATTTTCGCTGTCTCTTATACACATCTCCGAGCCCACGAGACT
+
BBBBBFABBBBBGGGGGGGGGGFHHHHGGHHGHHGGGHFHHHGHHHGGGGAFGFHGHHHHHHHHHHHHHGGGFGHHGFGGGFHHHHHGHHHHHHFHHHHFHHHHGHHGFHHHHHGGGGGHHHHHHHGHHHHHHHGFD?FFGGHGGGGGGH
@M02034:409:000000000-BFKT7:1:1109:27433:10920 1:N:0:30
AAAGTCGAGGTGCCTAAAGTGGCAACCCAGACTAAGCTTTAGGTTGGTGGTGTAGAGCTTCCTGTAGCCGCATGGCGTTCGTACTTAAATATGGAACTAACCATTCCAATTTTCGCTGTCTCTTATACACATCTCCGAGCCCACGAGACT
+
BBBBBFBBBBAAFGGGGGGGGGGGHHHGGHHGHHHHHHGHHHHHHHGGGGFFGGHGHHHHHGHHHHHHHGGEEGHFGGGGGFFHHHHFHHHHHHFHHHHHHGHGHHFBFGHHHHGGGGGHHHHHGHFHGHHHHHHHGCC/DGHGGCGGGH
@M02034:409:000000000-BFKT7:1:1109:22416:10924 1:N:0:30
AAAGTCGAGGTGCCTAAAGTGGCAACCCAGACTCAGAGGTATGTTGGTGGTGTAGAGCTTCCTGTAGCCGCATGGCGTTCGTACTTAAATATGGAACTAACCATTCCAATTTTCGCTGTCTCTTATACACATCTCCGAGCCCACGAGACT
+
AA??AFBB?D>ABFGCGGGFGGGHFHHFGHHGHHHHHHG33DBFHDEEEE?FAFHHHHEHHGGHDGHHHGGGGGGHGEEGGEGHHFHGGGHHEHBFCGBGFFFHHFDGHHHGFHFGGGDHHGHHHHHHBF2G?D3FD?F?BFHGGG?DF<
@M02034:409:000000000-BFKT7:1:1109:12564:10926 1:N:0:30
AAAGTCGAGGTGCCTAAAGTGGCAACCCAGACTTTGCAGCAGGTTGGTGGTGTAGAGCTTCCTGTAGCCGCATGGCGTTCGTACTTAAATATGGAACTAACCATTCCAATTTTCGCTGTCTCTTATACACATCTCCGAGCCCACGAGACT
+
AABCAFCBCCCCGGGGGGGFFGGBGHHGGHHGHHHHFHHGHHHFGHGFFGEFFEHFFGHHHHHHHHHGHGGGGGHHGGGGGFHHHHHHHHHHHHGGHHFGHHFHFFFGHHHHHHGGGGFFHHHHFHGHHHHHHHHFFCCCDGHGGGGGGH
@M02034:409:000000000-BFKT7:1:1109:28507:10933 1:N:0:30
AAAGTCGAGGTGCCTAAAGTGGCAACCCAGACTAAGAATATGGTTGGTGGTGTAGAGCTTCCTGTAGCCGCATGGCGTTCGTACTTAAATATGGAACTAACCATTCCAATTTTCGCTGTCTCTTATACACATCTCCGAGCCCACGAGACT
+
BBBBBFBBBBBBGGGGGGGGGFGHHHHGGHGFHGHHHHHHHHHHHGGGGGDFFGHHHGHHHHHHHHHHHGGGFGHHGGGGGGHHHHHHHHHHHHHFGHH@GHFHHHHHGHHHHFGGGGGGHHHHFHHHBGGHHGFF//DCGFACCF?ADG
@M02034:409:000000000-BFKT7:1:1109:23848:10941 1:N:0:30
AAAGTCGAGGTGCCTAAAGTGGCAACCCAGACTGGGTGTGCTGTTGGTGGTGTAGAGCTTCCTGTAGCCGCATGGCGTTCGTACTTAAATATGGAACTAACCATTCCAATTTTCGCTGTCTCTTATACACATCTCCGAGCCCACGAGACT
+
CCCDCFCCCCBCGGGGGGGGGGGHHHHGGHHGHHDA3AEEGHFAGHG2AAEEAAGDFFGFFHHGHDGFDGG>EEF1E1EFF>B1GGHHFFHGGG33FCGHC03FB?GFFGFHHFEGFEEGGHHH3?3DDCGFGGHBG@@D/FFFGCGGDH
@M02034:409:000000000-BFKT7:1:1109:24389:10943 1:N:0:30
AAAGTCGAGGTGCCTAAAGTGGCAACCCAGACTTTTACGCATGTTGGTGGTGTAGAGCTTCCTGTAGCCGCATGGCGTTCGTACTTAAATATGGAACTAACCATTCCAATTTTCGCTGTCTCTTATACACATCTCCGAGCCCACGAGACT
+
BBBBBFBBBDAAGGGGGGGGGGFHHHHGGHGGHHHHHHGGGGDFHHHGGGGFGHHGHHHHHGHHHHHHHGGGGGHHGGGGGGHHHHGHHHHHHFHFFHHFHHEHHHHHHHHHHHGGGGGHHGHHHHDHHFHFHHHHGDC/@FGGGFGGGG
@M02034:409:000000000-BFKT7:1:1109:13100:10955 1:N:0:30
AAAGTCGAGGTGCCTAAAGTGGCAACCCAGACTTCTAAGCTGGTTGGTGGTGTAGAGCTTCCTGTAGCCGCATGGCGTTCGTACTTAAATATGGAACTAACCATTCCAATTTTCGCTGTCTCTTATACACATCTCCGAGCCCACGAGACT
+
CCCCCFCCCCAAGGGGGGGGGGGHGHHGGHHGHHHHHHHHHHHHHGGFGGFFGHHHHHHHHHHHHHHHHGGEGGHHGGGGGFHHHHHHHHHHHHGHGHHHHHGHHHGGEGHHHHGGGGGHHHHHHHHHHGHHHHHGGCGGGGHGGGGGGH
@M02034:409:000000000-BFKT7:1:1109:18613:10960 1:N:0:30
AAAGTCGAGGTGCCTAAAGTGGCAACCCAGACTAGTCAGAATGTTGGTGGTGTAGAGCTTCCTGTAGCCGCATGGCGTTCGTACTTAAATATGGAACTAACCATTCCAATTTTCGCTGTCTCTTATACACATCTCCGAGCCCACGAGACT
+
BAABBFBBDBABGGGGGGGGGGGHGHHGGHGGHHFHHHFFFFHHHHGGGGGGGHHFHHHHHHHHHGHHHGGGGGHHGGGGGGEHHHFGHHHHHHGHHHFHHHHHHGFHHGHHHHGGGGGGGHHHHHGHHHFHHHFHG<@@FGHGCDFGGD
@M02034:409:000000000-BFKT7:1:1109:16875:10965 1:N:0:30
AAAGTCGAGGTGCCTAAAGTGGCAACCCAGACTCAGATGAATGTTGGTGGTGTAGAGCTTCCTGTAGCCGCATGGCGTTCGTACTTAAATATGGAACTAACCATTCCAATTTTCGCTGTCTCTTATACACATCTCCGAGCCCACGAGACT
+
CCCCCFABCCBCGGGGGGGGGGGHHHHGGHHGHHHHGGGFHGHHHHHGGGEFHHHHHHHHHHHHHHHHHGGFGGHHGGGGGGHHHHHHHHHHHHHHGHHHHHHHHHGHHHHHHHGGGGGHHHHHFHHHHHFHHHHHGCCGGGHGGGGDGG
@M02034:409:000000000-BFKT7:1:1109:6812:10970 1:N:0:30
AAAGTCGAGGTGCCTAAAGTGGCAACCCAGACTCAGCATCCTGTTGGTGGTGTAGAGCTTCCTGTAGCCGCATGGCGTTCGTACTTAAATATGGAACTAACCATTCCAATTTTCGCTGTCTCTTATACACATCTCCGAGCCCACGAGACT
+
AABBAFBB@DAABGGGGGGGFCAFGFFGGFAFHHHGFBGFGHHHDGAB2BEEHBG5GGEF5FBHFFBG31E0EAAEEF/?EEFGGHHGFHGEFB33BG3B@13BDDG4EFGFGHGCEEEHHFFGHE4B2F1?1FDBC/BC/FA?CC</CG
@M02034:409:000000000-BFKT7:1:1109:19965:10986 1:N:0:30
AAAGTCGAGGTGCCTAAAGTGGCAACCCAGACTCCGCAGCCTGTTGGTGGTGTAGAGCTTCCTGTAGCCGCATGGCGTTCGTACTTAAATATGGAACTAACCATTCCAATTTTCGCTTCTCTTATACACATCTCCGAGCCCACGAGACTA
+
BBBBBFBBBBABGGGGGGGFGGGGHHHGGHHGHHGEGGGGHHHHHFHGGGEFGHHHHHHHHHHHGHHGHGGEGGHGGGGGGFHHHHHHHHHHHHFFGHHHGHHHHHGHHHHHHHGGGHGHHFHHHHFHFGHHHGHGBCCCGHGCGCDGHF
@M02034:409:000000000-BFKT7:1:1109:6811:10988 1:N:0:30
AAAGTCGAGGTGCCTAAAGTGGCAACCCAGACTCAGCATCCTGTTGGTGGTGTAGAGCTTCCTGTAGCCGCATGGCGTTCGTACTTAAATATGGAACTAACCATTCCAATTTTCGCTGTCTCTTATACACATCTCCGAGCCCACGAGACT
+
AACBAFBBCDABGFGGGGGGGGGHFHHGGHCGHHHHHHHHHHHGHFHFFGFFBGHHHHHHHHHHHHHHGGGGGGHHGGGEFEHFHHHHHGGHHHGFHHFFGFGFGHFHHHHHHHGFGGGFFHHF4HHGFFFGHGHHGC/@C/FFGGGD?B
@M02034:409:000000000-BFKT7:1:1109:24189:10988 1:N:0:30
AAAGTCGAGGTGCCTAAAGTGGCAACCCAGACTTCTCGGGGTGTTGGTGGTGTAGAGCTTCCTGTAGCCGCATGGCGTTCGTACTTAAATATGGAACTAATCATTCCAATTTTCGCTGTCTCTTATACACATCTCCGAGCCCACGAGACT
+
AABBAFACCCABGGGGGGGGGGGGHHHGGGHGHHFHHGGGGEGGGHHGGGEFGHHHHHHHFHHHHHHHHGGFGGHGGGGGFEGHHHHHHHHHHGEGHHHH4FDGHHGHHHGHGHGGGGGHHHHHEHGFDGHHHHHGFDCGGGGGGGG?GH
@M02034:409:000000000-BFKT7:1:1109:24170:10991 1:N:0:30
AAAGTCGAGGTGCCTAAAGTGGCAACCCAGACTACGCCGGCTGTTGGTGGTGTAGAGCTTCCTGTAGCCGCATGGCGTTCGTACTTAAATATGGAACTAACCATTCCAATTTTCGCTGTCTCTTATACACATCTCCGAGCCCACGAGACT
+
BBBBBFBBDBA@FGGGGGGGGGGFHHHGGHHGH3G222AAAEGHHEHEGGGFGGHHHHHHHGHHHHHGHGGGGGHHGGGGGECHHHHGFHGHHHBFGHHF3FDHHHGEGHFHHHGGGGGHHGHHHHHHHHHGFHHGGCGGCGHGCCGGGH
@M02034:409:000000000-BFKT7:1:1109:26251:10995 1:N:0:30
AAAGTCGAGGTGCCTAAAGTGGCAACCCAGACTCAGCGTTCGGTTGGTGGTGTAGAGCTTCCTGTAGCCGCATGGCGTTCGTACTTAAATATGGAACTAACCATTCCAATTTTCGCTGTCTCTTATACACATCTCCGAGCCCACGAGACT
+
CCCCCFBCCCBBGGGGGGGGGGGHHHHGGHHGHHHHHGFGGGGGFGGFGGGGGHHGHHHHHHHHHHHGHGGGGGHGGGFGGGGHHHHHHFHHHHHGHHHGGHGHHHHGHHHHHHGGGGGHHHHHGHHHGHBGHHHHFGGCCGHGGGGGGH
@M02034:409:000000000-BFKT7:1:1109:3451:11001 1:N:0:30
AAAGTCGAGGTGCCTAAAGTGGCAACCCAGACTAATACGAAGGTTGGTGGTGTAGAGCTTCCTGTAGCCGCATGGCGTTCGTACTTAAATATGGAACTAACCATTCCAATTTTCGCTGTCTCTTATACACATCTCCGCGCCCACGAGAC
+
AAA@BFBB@D>A4GFFFGGFGFEEGHFC22FFFGAFGA22F2EFBG?A11ABGGGE5GGHHEHFFHFGFG?0EEGHCEEFEECEGGGDGHFFFGBGGHEGHEDGHHFHHHHHHG@EEDFHGHHHGD2FFFHHGHBFE//<<CDGC/C/A
@M02034:409:000000000-BFKT7:1:1109:22979:11001 1:N:0:30
AAAGTCGAGGTGCCTAAAGTGGCAACCCAGACTAAGAATCATGTTGGTGGTGTAGAGCTTCCTGTAGCCGCATGGCGTTCGTACTTAAATATGGAACTAACCATTCCAATTTTCGCTGTCTCTTATACACATCTCCGAGCCCACGAGACT
+
AAABBFCCCCCBGGGGGGGGGGGHHHHGGHHGHHHHHHHHHHHHHHHGGGGFHHHHHHHHHHHHHHHHHGGGGGHHGGGGGEHHHHGGHHGHHF3DGFGFHHFHHHHHHHHHHHGGGGGGHGFHHHHHHHGHHHHHGDGGCEGGGGGGGD
@M02034:409:000000000-BFKT7:1:1109:24189:11007 1:N:0:30
AAAGTCGAGGTGCCTAAAGTGGCAACCCAGACTTCTCGGGGTGTTGGTGGTGTAGAGCTTCCTGTAGCCGCATGGCGTTCGTACTTAAATATGGAACTAACCATTCCAATTTTCGCTGTCTCTTATACACATCTCCGAGCCCACGAGCC
+
AAAA?D3ADBBBGGGGGFGDFFFHHHHGGHHFFBDBDFGGGGCGFCGDGGGFHFHFHGHHHHHGGFBHFEEGGGHHGGGGGGGHHHFG3G4GHFGDFFGHHHHGHHHGDGGHFHGGG/AGHFGGBFDHHHGGFFGHA//>AF/F@CC->
@M02034:409:000000000-BFKT7:1:1109:3471:11018 1:N:0:30
AAAGTCGAGGTGCCTAAAGTGGCAACCCAGACTAATACGAAGGTTGGTGGTGTAGAGCTTCCTGTAGCCGCATGGCGTTCGTACTTAAATATGGAACTAACCATTCCAATTTTCGCTGTCTCTTATACACATCTCCGAGCCCAC
+
AAAA>BAADDAAGGGGEG4AFFGHHFEEECHGFGFHHHHGEEDGFFEEGGEEGHHGFHHHHFBFFHHGDEE0EEGGEE?FF?BFGHHHHHHHG3FFGHGFHFBGF?GFHHHFHHGGGGGHFFHHHHGHEHGHHHGBDC/<@FHF
@M02034:409:000000000-BFKT7:1:1109:24980:11025 1:N:0:30
AAAGTCGAGGTGCCTAAAGTGGCAACCCAGACTGATCCTGCGGTTGGTGGTGTAGAGCTTCCTGTAGCCGCATGGCGTTCGTACTTAAATATGGAACTAACCATTCCAATTTTCGCTGTCTCTTATACACATCTCCGAGCCCACGAGACT
+
CCCCCFAABCCCGGGGGGGGGGGHHHHGGHHGHGCGHHHHFGGGGGGGFEGFEDHGGHHGFHHHHHH5FGGEFGHFGGGGGE2GHHH3FGHFHGBFFGFGFCFFDEGGGGGHHHGGGE<GGHHHGH3DFFDGHHHEGBFGGGHGGGGGGH
@M02034:409:000000000-BFKT7:1:1109:20444:11027 1:N:0:30
AAAGTCGAGGTGCCTAAAGTGGCAACCCAGACTCTTAAGAATGTTGGTGGTGTAGAGCTTCCTGTAGCCGCATGGCGTTCGTACTTAAATATGGAACTAACCATTCCAATTTTCGCTGTCTCTTATACACATCTCCGAGCCCACGAGACT
+
BBBBBFABBBAAGGGGGGGGGFGHHHHGGGHGHHHHHHHHHHFHHGGEGEAFBGHGHHHHHHHHHHHFHGGEEEHHGGGGGGCHHHHHHHHHHHHHGHHGHHHHHHFHHHHHHHGGFGFHHHHHGHHHHHGHFGFGC/CCCFEEGCCCFB
@M02034:409:000000000-BFKT7:1:1109:5659:11029 1:N:0:30
AAAGTCGAGGTGCCTAAAGTGGCAACCCAGACTACTCGTCAGGTTGGTGGTGTAGAGCTTCCTGTAGCCGCATGGCGTTCGTACTTAAATATGGAACTAACCATTCCAATTTTCGCTGTCTCTTATACACATCTCCGAGCCCACGAGACT
+
CCCCCFBBCCBCGGGGGGGGGGGHHHHGGHHGHHHHHGHGHGHHHHGGGGGGHHHHHHHHHHHHHHHHHGGGGGHHGGGGGGHHHHHHHHHHHHHHHHHHHHHHHHGHGHHHHHGGGGGHHHHHHHGHHHGHHHHHGFGGGGHGGGGDGH
@M02034:409:000000000-BFKT7:1:1109:27407:11032 1:N:0:30
AAAGTCGAGGTGCCTAAAGTGGCAACCCAGACTAATATGGCTGTTGGTGGTGTAGAGCTTCCTGTAGCCGCATGGCGTTCGTACTTAAATATGGAACTAACCATTCCAATTTTCGCTGTCTCTTATACACATCTCCGAGCCCACGA
+
AABBADAAD2ABGGGGGB4GGGFHHHHGGHHGHGGHHHGHGGGHGEGA2AE1A3FDFFGGGHHHHFGBFEE01E110FEFA?EGHGFFFH4GFFBFFBEGHG3BGFG4FHHGHHC/E/EEBHGF44B4BC?GFBGGGCB/BFGGG@
@M02034:409:000000000-BFKT7:1:1109:26815:11033 1:N:0:30
AAAGTCGAGGTGCCTAAAGTGGCAACCCAGACTGGGTGTGGGGTTGGTGGTGTAGAGCTTCCTGTAGCCGCATGGCGTTCGTACTTAAATATGGAACTAACCATTCCAATTTTCGCTGTCTCTTATACACATCCCGAGCCCACGAGACTA
+
ABBBBFBBBBBBGGGGGGGGGFGHFGHGGHHGHHFFGEEAGGGGGGEGGGGFFDGEHFHHFFHHGHGGHGG/EGHGEEGGGEFHHHHGHHHHHHBEGHHHHFFGHHHFHGHHHH/DED?GFGGGGF2@GFFHHHHGGGGGGEECFDCDH<
@M02034:409:000000000-BFKT7:1:1109:14145:11036 1:N:0:30
AAAGTCGAGGTGCCTAAAGTGGCAACCCAGACTCTGGGGAATGTTGGTGGTGTAGAGCTTCCTGTAGCCGCATGGCGTTCGT
+
BBBBBFBBBBBBGGGGGGGFGGGHFHGGGHGG3BFFGHEAEFHHHH2AA1BAA3D5D5ABAFGBBA55A1E0EEC1>1>F1>
@M02034:409:000000000-BFKT7:1:1109:19878:11047 1:N:0:30
AAAGTCGAGGTGCCTAAAGTGGCAACCCAGACTATGAATAGTGTTGGTGGTGTAGAGCTTCCTGTAGC
+
CCCCCFABCCCCGGGGGGGGGGGHHHHGGHGGHH5A55F53DBBFECE22EA13D555BB5BA5A555
@M02034:409:000000000-BFKT7:1:1109:16816:11047 1:N:0:30
AAAGTCGAGGTGCCTAAAGTGGCAACCCAGACTGGGGTGGGGGTTGGTGGTGTAGAGCTTCCTGTAGCCGCATGGCGTTCGTACTTAAATATGGAACTAACCATTCCAATTTTCGCTGTCTCTTAACACATCTCCGAGCCCACGAGACTA
+
CCCCCFCCCCABGGGGGGGGGGGHHHHGGHHGHHHHGGGGGGGGGGGGGGGFGHHHHHHHHHHHHHHHHGGFGGHHGGGGGGHHHHHHHHHHHHHHGHHGHHHHHHHHFGGHHHGGGGGHHGHHHHGHHFHHHHHGGGGGGHGGGGGGHF
@M02034:409:000000000-BFKT7:1:1109:22437:11061 1:N:0:30
AAAGTCGAGGTGCCTAAAGTGGCAACCCAGACTAATAAGAAGGTTGGTGGTGTAGAGCTTCCTGTAGCCGCATGGCGTTCGTACTTAAATATGGAACTAACCATTCCAATTTTCGCTGTCTCTTATCCACATCTCCGAGCCCACGAGACT
+
BBBBBFBADBABGGGGF4FGDDFGHHFGCHAFHF3FAGHHBEGHHHAEGGGFA3GBGHHHHHHFHEFHGFGEEFHHGGGGGGEHHHHHHHHHHEFFBEEGGEBGHHFF4FFGF4EFEE/B4FGGFH3??FGHHHHBD/@?DGFGGGG?EF
@M02034:409:000000000-BFKT7:1:1109:10920:11063 1:N:0:30
AAAGTCGAGGTGCCTAAAGTGGCAACCCAGACTAATAAGCAGGTTGGTGGTGTAGAGCTTCCTGTAGCCGCATGGCGTTCGTACTTAAATATGGAACTAACCATTCCAATTTTCGCTGTCTCTTATACACATCTCCGAGCCCACGAGACT
+
CCCCCFCCCCBCGGGGGGGGGGGHHHHGGHHGHH3FGGFGGFGHHHFEEEGFFGHFGFHHBGHHHHGFFGGEEFFCEEFGGE2GGHHEHHHHHH3BGHHHFEDHHFHFHHHHHGGGGGFHGHHGGHFHFHFHHHHHGCGGGEHGCCDGGH
@M02034:409:000000000-BFKT7:1:1109:16811:11065 1:N:0:30
AAAGTCGAGGTGCCTAAAGTGGCAACCCAGACTGGGGTGGGGGTTGGTGGTGTAGAGCTTCCTGTAGCCGCATGGCGTTCGTACTTAAATATGGAACTAACCATTCCAATTTTCGCTGTCTCTTAACACATCTCCGAGCCCACGAGACT
+
A?ABBFBBB@BBGGGGFFGGGGGHCGHGDH2FFFAGE2EFCCEGGGGGGGGEGHEHHGFHHFHHFBGHHGGEGGGHGGGGG/CGGH4BGHHHGD?FGHFFGGHFFE3FBGGHHGCADDGGHDHHFFFFFHHHHHHE@DCA.GFD-<.AD
@M02034:409:000000000-BFKT7:1:1109:24290:11069 1:N:0:30
AAAGTCGAGGTGCCTAAAGTGGCAACCCAGACTTCGCGGGCTGTTGGTGGTGTAGAGCTTCCTGTAGCCGCATGGCGTTCGTAC
+
BBBBBFBBBBBBGGGFGFGFGGGHFHHGGH2FFHGAFGGG?EGHGHEAA1E??@F5@5@35BEGHEBB3>E/???1/?EFA/2?
@M02034:409:000000000-BFKT7:1:1109:12831:11069 1:N:0:30
AAAGTCGAGGTGCCTAAAGTGGCAACCCAGACTGATCCTAGGGTTGGTGGTGTAGAGCTTCCTGTAGCCGCATGGCGTTCGTACTTAAATATGGAACTAACCATTCCAATTTTCGCTGTCTCTTATACACATCTCCGAGCCCACGAGAC
+
BBBBBFBBBBBBGGGGFFGGGGGHHHHGEHFFHGBFFGGHFBFGGGGGGGEFHHHHHHHHHGHHHHHHHGGFGGHHGGGGGGEHHHHFHHHHHHGHFHHHHHHHHHHHEGHHHHEGGGGGHHHHHHHHHGFHHHHHF@DCFGHGGGFCF
@M02034:409:000000000-BFKT7:1:1109:3277:11073 1:N:0:30
AAAGTCGAGGTGCCTAAAGTGGCAACCCAGACTGGGGGTGGGGTTGGTGGTGTAGAGCTTCCTGTAGCCGCATGGCGTTCGTACTTAAATATGGAACTAACCATTCCAATTTTCGCTGTCTCTTATACACATCTCCGAGCCCACGAGACT
+
?1AAAFAADDAAGGGGFCGGGG0A1FHACGCAHFAHCEAECE?FGGCFGGEFHHHFHFGHH1GHGGHHHGGEGGHHGEEFGEFHHHFEFHDGGHFGHHHHGFHGFGFFHHHHHFGGGGGHHHHHHFHHGCGFHHGHG-CCCGHGG@CGGH
@M02034:409:000000000-BFKT7:1:1109:7963:11076 1:N:0:30
AAAGTCGAGGTGCCTAAAAGTGGCAACCCAGACTAGGACTCAGGTTGGTGGTGTAGAGCTTCCTGTAGCCGCATGGCGTTCGTACTTAAATATGGAACTAACCATTCCAATTTTCGCTTCTCTTATACACATCTCCGAGCCCACGAGACT
+
BBBBBFBBBBBBGGGGGGGGGGGGGFHHGGHAFHHHHGHHHGHHHHHGGGGGGHEGGGHHHHHHHFGGHFGGGGGFFGGGGGGHHHHGH3GFHGHHFBGHHHHHGFHHHHFHHHHGGGHGHHHHGHGHHGHHHGHGG@CCDFFGGGC/EF
@M02034:409:000000000-BFKT7:1:1109:7944:11078 1:N:0:30
AAAGTCGAGGTGCCTAAAAGTGGCAACCCAGACTAGGACTCAGGTTGGTGGTGTAGAGCTTCCTGTAGCCGCATGGCGTTCGTACTTAAATATGGAACTAACCATTCCAATTTTCGCTTCTCTTATACACATCTCCGAGCCCACGAGACT
+
A3AAAFBBBBAAFFGGGFGFGGHGHGHHGFHGGH3GFCGGGFGGFGHGEFGGGHHHFHGHHFHHHHHFHHEEGFGHGGEGGGE2FHHGFFFHHHH3DGH3GHGBGGHHFHGHFHHGGGHFHHHHEHED3BFFFGDGC/BCGGEGCDCD?D
@M02034:409:000000000-BFKT7:1:1109:26296:11081 1:N:0:30
AAAGTCGAGGTGCCTAAAGTGGCAACCCAGACTCTTAATTCTGTTGGTGGTGTAGAGCTTCCTGTAGCCGCATGGCGTTCGTACTTAAATATGGAACTAACCATTCCAATTTTCGCTGTCTCTTATACACATCTCCGAGCCCACGAGACT
+
BBBBBFBBBBAAFGGGGFFGGGGHHHHGGHHGGHHHHHHHHHHHHHHEFGEFFGHFHHHHHHHHHHHHHGGEEFHHGGGGGGBHGHGFHHFHHHHFHHFFGGHHHHHHFGHHHHGGGGGHHHHHFHBF4BGGHGFGD@CFGGEGGGC?EH
@M02034:409:000000000-BFKT7:1:1109:17010:11083 1:N:0:30
AAAGTCGAGGTGCCTAAAGTGGCAACCCAGACTAAGAATTCGGTTGGTGGTGTAGAGCTTCCTGTAGCCGCATGGCGTTCGTACTTAAATATGGAACTAACCATTCCAATTTTCGCTGTCCTTATACACATCTCCGAGCCCACGAGACTA
+
BCCCCFCCCCABGGGGFGGGGGGHHHHGGHHGHHHHHHHHHGHGGGGGGGFFGHHHHHHHHHHHHHHHHGGFFGHGGGGGGFHHHHHHHHHHHHGHGHHHHHHHHFFHGHHHHHGGGGGHHHHFHFFHGHGHHHGGBDGGGHGGCCFGHF
@M02034:409:000000000-BFKT7:1:1109:27320:11086 1:N:0:30
AAAGTCGAGGTGCCTAAAGTGGCAACCCAGACTCCTAATCGTGTTGGTGGTGTAGAGCTTCCTGTAGCCGCATGGCGTTCGTACTTAAATATGGAACTAACCATTCCAATTTTCGCTGTCTCTTATACACATCTCCGAGCCCACGAGACT
+
DCDDDFCCCCABGGGGGGGGGGGHHHHGGHHGHHHHHHHHGHHHHHHGGGFFGHHHHHHHHHHHHHHHHGGEEGHHGEGGGFHHHHHHHHHHHHFFGHHHGHHHHHGGHHHHHHGGGGGGHHHHHHHHHHFHHHDDE@CCGGHGGFCGFG
@M02034:409:000000000-BFKT7:1:1109:9125:11091 1:N:0:30
AAAGTCGAGGTGCCTAAAGTGGCAACCCAGCCT
+
>1>>AB1A1D>A1GGGGGGFF1FBBGHAAA00A
@M02034:409:000000000-BFKT7:1:1109:17611:11093 1:N:0:30
AAAGTCGAGGTGCCTAAAGTGGCAACCCAGACTACTCGTCCGGTTGGTGGTGTAGAGCTTCCTGTAGCCGCATGGCGTTCGTACTTAAATATGGAACTAACCATTCCAATTTTCGCTGTCTCTTATACACATCTCCGAGCCCACGAGACT
+
BBBBBFBBBBBBGGGGGGGGGGGHHHHGGHHGHGFHHGHGGCGGGGGGGGGGGDHGHGHHHHHHHGGGGGGEEGGAEGGGGFGHGHHFFHHHHH3GFGFGHCEGHHFEGGHHHF@FGGGHHHGFGG3FDF2FGHHBA/CD<FFCC@@AGF
@M02034:409:000000000-BFKT7:1:1109:4583:11093 1:N:0:30
AAAGTCGAGGTGCCTAAAGTGGCAACCCAGACTCGTTTGGATGTTGGTGGTGTAGAGCTTCCTGTAGCCGCATGGCGTTCGTACTTAAATATGGAACTAACCATTCCAATTTTCGCTGTCTCTTATACACATCTCCGAGCCCACGAGACT
+
?>>ABFAA@DAAFGGGGGGGG4FGGHH?CGFF33A2BF2EGGFHHGHEFEAFFGFBGDDGG3GGGHGHHGG?EEFCEEEGGECHGHFFFB@GGD3BEGHHFFGHHHGH4GGHHFEGGGFGHFHHGHD2BCGGHGF1CBC?/?FFG?CEGG
@M02034:409:000000000-BFKT7:1:1109:17933:11097 1:N:0:30
AAAGTCGAGGTGCCTAAAGTGGCAACCCAGACTGGGAAGTTGGTTGGTGGTGTAGAGCTTCCTGTAGCCGCATGGCGTTCGTACTTAAATATGGAACTAACCATTCCAATTTTCGCTGTCCTTATACACATCTCCGAGCCCACGAGACTA
+
BBBBAFABBDAAGGGGGGGGGGGHFHHGGHHGHHHHFGGHGHHGHGGGGGGFFHHGFHHHGHHGHHHHHGGEEGHGGGGGGGFHHHHDHHHHHHBDFHHFFGHHHHGHHGHHHHGGGGGHHHHFHHFDBGGHHHHFCG@CGHGFGGGGHD
@M02034:409:000000000-BFKT7:1:1109:5274:11098 1:N:0:30
AAAGTCGAGGTGCCTAAAGTGGCAACCCAGACTCCTCTTCAGGTTGGTGGTGTAGAGCTTCCTGTAGCCGCATGGCGTTCGTACTTAAATATGGAACTAACCATTCCAATTTTCGCTGTCTCTTATACACATCTCCGAGCCCACGAGACT
+
CCCCCFCCCCBCGGGGGGGGGGGHHHHGGHHGHCFGHFGF5GHHFHAE2EEF13F5GBFGFFFHFFDAAAE0EEF1EEEGEEEFHHHHGHHHHE33BBGHF03BD4HE4FGHD4EFGGEG4HG?4?4?F2F2?FF2A/<CGCCFG?DGGH
@M02034:409:000000000-BFKT7:1:1109:26103:11106 1:N:0:30
AAAGTCGAGGTGCCTAAAGTGGCAACCCAGACTATGCATCATGTTGGTGGTGTAGAGCTTCCTGTAGCCGCATGGCGTTCGTACTTAAATATGGAACTAACCATTCAATTTTCGCTGTCTCTTATACACATCTCCGAGCCCACGAGACTA
+
BBBABFABDB>AGGGGGFGGGBEFHDFGGHHGHBFDFFGBGGFHHGEAFEEFFGGFGBGFHFHGHHGHFGGGEGHFGEGFFEHFGHHF@FGHGFEGHGHFFFGEHH44GFGH4>/?E?B4B?FEGG4GC3B2?3?B>//><FC//<?<1<
@M02034:409:000000000-BFKT7:1:1109:26085:11107 1:N:0:30
AAAGTCGAGGTGCCTAAAGTGGCAACCCAGACTATGCATCATGTTGGTGGTGTAGAGCTTCCTGTAGCCGCATGGCGTTCGTACTTAAATATGGAACTAACCATTCAATTTTCGCTGTCTCTTATACACATCTCCGAGCCCACGAGACTA
+
CCCCCFCCCCCCGGGGGGGFGGGHHHHGGHHGHHHHHHHHFHHHHHHGGGGFHHHHHHHHHHHHHHHHHGGEEGHHGGGGGFHHHHHHHHHHHHHHHHHHHHGHHHHHHHHHHGEGGEHHHHHHHHFHGGHHHHGGBDGGGHGGGFGGHF
@M02034:409:000000000-BFKT7:1:1109:15540:11109 1:N:0:30
AAAGTCGAGGTGCCTAAAGTGGCAACCCAGACTCGGGGGGAGGTTGGTGGTGTAGAGCTTCCTGTAGCCGCATGGCGTTCGTACTTAAATATGGAACTAACCATTCCAATTTTCGCTGTCTCTTATACACATCTCCGAGCCCACGAGACT
+
BBBBBFBBBBBBGGGGGGGGGFGGHHHGGDHGHHGGGGGGDGGGHHGGGGDFFBGGGHHHHHHHHHHHHGGCDGHHGGGGGDCEHHHHHHHHHHHHHHHHHHHFGGGGGGGGGGGGGGGGGGGGEGFGGGGGGGGGG>FFFFFFFCFFFF
@M02034:409:000000000-BFKT7:1:1109:25150:11110 1:N:0:30
AAAGTCGAGGTGCCTAAAGTGGCAACCCAGACTTGTGGGCGGGTTGGTGGTGTAGAGCTTCCTGTAGCCGCATGGCGTTCGTACTTAAATATGGAACTAACCATTCCAATTTTCGCTGTCTCTTATACACATCTCCGAGCCCACGAGACT
+
B3ABCFCCCCBBGGGGFGGGGGGHHHHGGHHFHHHHHGGGGGGGFGGGGGEFHHHHHHHHHHHHHHHHHGGGGGHHGGGGGGFHHHHGHHHHHHHHHHHGHHHGHHHHGHHHHHGGGGGHHHHHHHGGHHHHHHHGG?-CGGHGGGGGCH
@M02034:409:000000000-BFKT7:1:1109:8002:11122 1:N:0:30
AAAGTCGAGGTGCCTAAAGTGGCAACCCAGACTTCGAAGCATGTTGGTGGTGTAGAGCTTCCTGTAGCCGCATGGCGTTCGTACTTAAATATGGAACTAACCATTCCAATTTTCGCTGTCTCTTATACACATCTCCGAGCCCACGAGACT
+
BBBBBFBBBBABGGGGGGGFGGCFHHHGGHHGHHHFGHGGHHHHHHHGGGEFGHHHHHHHHHHHHHHHHGGEFEHHGGGGGEGHHHGGHHFHHFHHHHHHHHGHHHHHHHGGHHGFGGEFHFHHHHGHGGDGFGFFF@C@DFHGGF?/EG
@M02034:409:000000000-BFKT7:1:1109:14236:11122 1:N:0:30
AAAGTCGAGGTGCCTAAAGTGGCAACCCAGACTACTTCTCATGTTGGTGGTGTAGAGCTTCCTGTAGCCGCATGGCGTTCGTACTTAAATATGGAACTAACCATTCCAATTTTCGCTGTCTCTTATACACATCTCCGAGCCCACGAGACT
+
BBCCBFCCCCCCGGGGGGGGGGGHHHHGGHHGHHHHHHHHHHHHHHHGGGEFAGHHHHHHHHHHHHHHHGGEFGHHGGGGGGHHHHHFHHHHHHHGGHHHGHFHHHHHFHHHHHGGGGGFHGHHHHHHHHFHHHHFG?FGGGHGGGGGGH
@M02034:409:000000000-BFKT7:1:1109:9168:11125 1:N:0:30
AAAGTCGAGGTGCCTAAAGTGGCAACCCAGACTAATAAGAAGGTTGGTGGTGTAGAGCTTCCTGTAGCCGCATGGCGTTCGTACTTAAATATGGAACTAACCATTAATTTTCGCTGTCTCTTATACACATCTCCGAGCCCACGAGACTAG
+
AABBAFBBBBABGGGGGGFFFGGHHHHGGHHGGFGFGHHHGHGGHHGGGGEFHHHHHHHHHHHHGHHHHGGGGGHHGEFGEEGHHHHGHHHHHHHHHHGFHHHHHGHHHHHHGGGGGHHHHHHHHBFHGHHHHGFCGCFFGFGDGGGHHG
@M02034:409:000000000-BFKT7:1:1109:10505:11127 1:N:0:30
AAAGTCGAGGTGCCTAAAGTGGCAACCCAGACTGGGGCTAGGGTTGGTGGTGTAGAGCTTCCTGTAGCCGCATGGCGTTCGTACTTAAATATGGAACTAACCATTCCAATTTTCGCTGTCTCTTATACACATCTCCGAGCCCACGAGACT
+
BABBCFCBCCBCGGGGGGGGGGGHHHGGGHHGHHHGGGGGHGHHHGGFGGFFGHHHHHHHHHHHHFHGHGFEEGHGGGGGGFFHHHGFHHHHHHHFHFFFFHHGHHGHHHHHHFGGGGFFHHHHGHGHHHGHHHGHD@GFGGHGGGGGGG
@M02034:409:000000000-BFKT7:1:1109:2493:11129 1:N:0:30
AAAGTCGAGGTGCCTAAAGTGGCAACCCAGA
+
A>>1ADAA@DAAGGGG1FBFBF0A1FFA00A
@M02034:409:000000000-BFKT7:1:1109:26748:11132 1:N:0:30
AAAGTCGAGGTGCCTAAAGTGGCAACCCAGACTTGTGCTACTGTTGGTGGTGTAGAGCTTCCTGTAGCCGCATGGCGTTCGTACTTAAATATGGAACTAACCATTCCAATTTTCGCTGTCTCTTATACACATCTCCGAGCCCACGAGACT
+
CCCCCFBBCCCBGGGGGGGGGGGHHHHGGHHGHHHHHHHHHHHHHHHGGGGGHHHHHHHHHHHHHHHHHGGEEGHHGGGGGGHHHHHHHHHHHHHHHHGGFHHHHHGHHHHHHHGGGGGHHHHHHHGHHHGFHHHFF>BCFEHGGGGGGH
@M02034:409:000000000-BFKT7:1:1109:5597:11132 1:N:0:30
AAAGTCGAGGTGCCTAAAGTGGCAACCCAGACTCGGGGTGGGGTTGGTGGTGTAGAGCTTCCTGTAGCCGCATGGCGTTCGTACTTAAATATGGAACTAACCATTCCAATTTTCGCTGTCTCTTATACACATCTCCGAGCCCACGAGACT
+
A1AAAFAA1D>1B1BDGGGGGBFF1GFEFE0FGGG??/AEA?EEEC?AE/>FGBEFG1GHH1FBFEEGHGGEEEH0EEE/E?BGGGF1GFEGFFBBGGGEHFHHHHHHHHGHHHGGGGCFHFHHEG2FDCGFHHGHC/<>CFGFCCCGCD
@M02034:409:000000000-BFKT7:1:1109:19542:11136 1:N:0:30
AAAGTCGAGGTGCCTAAAGTGGCAACCCAGACTTCGACTACGGTTGGTGGTGTAGAGCTTCCTGTAGCCGCATGGCGTTCGTACTTAAATATGGAACTAACCATTCCAATTTTCGCTGTCTCTTATACACATCTCCGAGCCCACGAGACT
+
CCCCCFCCCCBCGGGGGGGGGGGHHHHGGHHGHHGGGGGGHGGHGGGEFGEFFGHHHHHHEHHHHHHGHGGFGFHHGGGGGFHHHHFHHHHHHHHHHHHHHHHHHHGHHHHHHHGGGGGGHHHGHHHHHHBGHGHHGDGGGGHGGGGGGE
@M02034:409:000000000-BFKT7:1:1109:14021:11139 1:N:0:30
AAAGTCGAGGTGCCTAAAGTGGCAACCCAGACTTCTCCTACTGTTGGTGGTGTAGAGCTTCCTGTAGCAGCATGGCGTTCGTACTTAAATATGGAACTAACCATTCCAATTTTCGCTGTCTCTTATACACATCTCCGAGCCCACGAGACT
+
CCCCCFBBCCCCGGGGGGGGGGGHHHHGGHHGHHHHHHHHHGHHHHGGGGEFGHHHHHHHHHHHHFHHHHHHHHHHGGGGGGFHHHHHHHHHHHFGHHHHHHHHHHHHHHHHHHGGGGGHHHHHHHHHGHHHHHHGGGCGGGHGGGGGGG
@M02034:409:000000000-BFKT7:1:1109:12527:11141 1:N:0:30
AAAGTCGAGGTGCCTAAAGTGGCAACCCAGACTACTCCTCCTGTTGGTGGTGTAGAGCTTCCTGTAGCCGCATGGCGTTCGTACTTAAATATGGAACTAACCATTCCAATTTTCGCTGTCTCTTATACACATCTCCGAGCC
+
A@A@AFBBBBAAGGGGFGGGGGGHHHHGGHGGHHC5FFGHHFGGFHG2AAEFAABBBGFFAGHHF5F531E0?E110BEGE>?11@GHHGHFGB33BFGC303?3??B4F3BFBEEE//?BFG44?E3??GHFHHBF/<><
@M02034:409:000000000-BFKT7:1:1109:12564:11164 1:N:0:30
AAAGTCGAGGTGCCTAAAGTGGCAACCCAGACTCGGGAGAGGGTTGGTGGTGTAGAGCTTCCTGTAGCCGCATGGCGTTCGTACTTAAATATGGAACTAACCATTCCAATTTTCGCTGTCTCTTATACACATCTCCGAGCCCACGAGACT
+
CCCCCFBCCCAAGGGGGGGGGGGHHHHGGHHGGHGGGGGGGGGEHGGGGGEFFGHHHHHHHHHHHHHHHGGFGGHHGGGGGEFHHHHHHHHHHHHHHHHHHHHHHHHHHHHHHGGGGGGGHHHHHHFHHHHHHGHGD@DFGGHGGGGGGF
@M02034:409:000000000-BFKT7:1:1109:15108:11166 1:N:0:30
AAAGTCGAGGTGCCTAAAGTGGCAACCCAGACTGGGGGGACGGTTGGTGGTGTAGAGCTTCCTGTAGCCGCATGGCGTTCGTACTTAAATATGGAACTAACCATTCCAATTTTCGCTGTCTCTTATACACATCTCCGAGCCCACGAGACT
+
CCCCCFBCCCAAGGGGGGGFGGGHHHHGGHHGHHHHGGGGGGGGGGGGGGCFGHHHHHHHHHHHHHHHHGGFGGHHGGGGGDFHHHHHHHHHHHHGGGGHHHHHHHGHHHHHHHGGGGGGGGGGGGFGGGGGGGGGGCGFGFFFFFFFFF
@M02034:409:000000000-BFKT7:1:1109:18049:11167 1:N:0:30
AAAGTCGAGGTGCCTAAAGTGGCAACCCAGACTCAGCATCAGGTTGGTGGTGTAGAGCTTCCTGTAGCCGCATGGCGTTCGTACTTAAATATGGAACTAACCATTCCAATTTTCGCTGTCTCTTATACACATCTCCGAGCCCACGAGACT
+
CCCCCFCCCBBBGGGGGGGGGGGHHHHGGHHGGHGHHGHHHGHHHHGGGGEFHHHHHHHHHHHHHHHHHGGEGGHHGGGGGGHHHHHFHHHHHHGFHHHFHHHHHHHGHHHHHHGFGGGG4DFHGHBHHHGH2F?FF/DCGGGGCCGGGF
@M02034:409:000000000-BFKT7:1:1109:7298:11169 1:N:0:30
AAAGTCGAGGTGCCTAAAGTGGCAACCCAGACTAATAATCCGGTTGGTGGTGTAGAGCTTCCTGTAGCCGCATGGCGTTCGTACTTAAATATGGAACTAACCATTCCAATTTTCGCTGTCTCTTATACACATCTC
+
>3AA3DA>ADAAGFGFFGFFDFEGBAGE2FFFHHHHGFDF5BE2AA0AAEEEFHHGF5FBA35FGFAEBA>>EE1FFGCF?EGEGFFF@GHBGDB3B?3F3BDGG44?GBGF4?@ADAE3F3FG3D33??22?3?
@M02034:409:000000000-BFKT7:1:1109:6005:11171 1:N:0:30
AAAGTCGAGGTGCCTAAAGTGGCAACCCAGACTGATCGTTCTGTTGGTGGTGTAGAGCTTCCTGTAGCCGCATGGCGTTCGTACTTAAATATGGAACTAACCATTCCAATTTTCGCTGTCTCTTATACACATCTCCGAGCCCACGAGACT
+
AAABAFBBCCBCGGGGGGGGGGGHHHHGGHHGHH3FGFHGFFHHGHEEEEGGEDHFFHHHFHHFHFHFHGG>EFHF?EGGDEFEHHHHHHHHHF3FFHHHFC3BGFHGGGGHHHFGFEEHHHHHBH4FHFFHHGF2D?/B/FHFFCDGGH
@M02034:409:000000000-BFKT7:1:1109:5987:11172 1:N:0:30
AAAGTCGAGGTGCCTAAAGTGGCAACCCAGACTGATCGTTCTGTTGGTGGTGTAGAGCTTCCTGTAGCCGCATGGCGTTCGTACTTAAATATGGAACTAACCATTCCAATTTTCGCTGTCTCTTATA
+
>>>A>5>33>>4GBB5AEFEEGCAA4CEGEDFF3GHB2BAGF5DDFCEFGGAH3DFDFFHBG5FBAGBGGEEEGHCEF??EEFFFFB@3F4@DGBDEB3BBBDGFF4F4FGHH4/?EE?3GDFGDEG
@M02034:409:000000000-BFKT7:1:1109:27735:11173 1:N:0:30
AAAGTCGAGGTGCCTAAAGTGGCAACCCAGACTCCTACGCAGGTTGGTGGTGTAGAGCTTCCTGTAGCCGCATGGCGTTCGTACTTAAATATGGAACTAACCATTCCAATTTTCGCTGTCTCTTATACACATCTCCGAGCCCACGAGACT
+
CCCCCF?ABCBCGGGGGGGGGGGHHHHGGHGFHFHHHHGGFGGHHHGGGGFFGHHHHHHHHHHHHHHHHGGGGGHHGGGGGGHHHHHHHFHHHHHHGHHHHHGHHHGHHHHHHHGGGGGHGGHHHH3HGGHHHHHHGCGCGGHGGGGDGH
@M02034:409:000000000-BFKT7:1:1109:14790:11175 1:N:0:30
AAAGTCGAGGTGCCTAAAGTGGCAACCCAGACTCCGAAGCCGGTTGGTGGTGTAGAGCTTCCTGTAGCCGCATGGCGTTCGTACTTAAATATGGAACTAACCATTCCAATTTTCGCTGTCTCTTATACACATCTCCGAGCCCACGAGACT
+
CCCCCFBBCCAAGGGGGGGGGGGGHHHGGHHGHHHGGGGGHGGGGGGGGGEFGHHHHHHHHHHGHHHHHGGGGGHHGGGGGEGHHHHHHHHHHHHHGFHFHGFHHHHHFGHHHHGGGGGHHGHGHHHHHHGHHHHHGFGGGGHGGGGGGG
@M02034:409:000000000-BFKT7:1:1109:18051:11187 1:N:0:30
AAAGTCGAGGTGCCTAAAGTGGCAACCCAGACTCAGCATCAGGTTGGTGGTGTAGAGCTTCCTGTAGCCGCATGGCGTTCGTACTTAAATATGGAACTAACCATTCCAATTTTCGCTGTCTCTTATACACATCTC
+
AAB@AFAB3AAAGGGGCCGGDGGHGHHGGHCFGGHFGHHHBFFHGFEGFE1FC3GFHHGHFGHHH55EHGG0EECGGEEFGFGHHHF33F4GFHDBFFBCBC3BFF4?4FFGHF//EDEBBGHHFF?BG11FG1D
@M02034:409:000000000-BFKT7:1:1109:20713:11199 1:N:0:30
AAAGTCGAGGTGCCTAAAGTGGCAACCCAGACTTGTGGGAGGGTTGGTGGTGTAGAGCTTCCTGTAGCCGCATGGCGTTCGTACTTAAATATGGAACTAACCATTCCAATTTTCGCTGTCTCTTATACACATCTCCGAGCCCACGAGACT
+
BBBBBFBBBBABGGGGGGGGGGGHFHAFFHHGHHHFHGGHGGGGHGGGGGEFFGHGHGHHHGHHHHHHHGGGEGHHGGGGGEGHHHGGHHGHHHFGGHGFHHHHHHGHHHHHHHGGGGGHHGHHHHFFFGHHHHHGE@FGGGHGGGGGGG
@M02034:409:000000000-BFKT7:1:1109:19014:11202 1:N:0:30
AAAGTCGAGGTGCCTAAAGTGGCAACCCAGACTGCGAAGGGTGTTGGTGGTGTAGAGCTTCCTGTAGCCGCATGGCGTTCGTACTTAAATATGGAACTAACCATTCCAATTTTCGCTGTCTCTTATACACATCTCCGAGCCCACGAGACT
+
BABBBFBBBBBBGGGGGFFGGGGHHHHGGHHGHHHGGGGGGGGGGHHFGGEFFGHHHHGHFHHHHHHHHGGGGGHHGGGGGGFGHGFHFHHHHFHHHEFHHHGHHHGHHHHHHHGGGGGHHHHHHHHHHHEHHHDGDCBC<?GFGCGGGF
@M02034:409:000000000-BFKT7:1:1109:7735:11208 1:N:0:30
AAAGTCGAGGTGCCTAAAGTGGCAACCCAGACTATGAGGCCTGTTGGTGGTGTAGAGCTTCCTGTAGCCGCATGGCGTTCGTACTTAAATATGGAACTAACCATTCCAATTTTCGCTGTCTCTTATACACATCTCCGAGCCCACGAGACT
+
AAAAAF@11D>AGFGGFGGGGGGFHFHGFGGFHHFHHHHGGHGHHFEGGGGFHBGHHHHHHHHFGHFHHGGEEEGHGGGGGEEHGHFGHHHHHEDFHGGHHHFHHHBHFGHHHHGGGGGFHHHHGHGFHHFHGHFHGCGCGGHGGGGFGH
@M02034:409:000000000-BFKT7:1:1109:23390:11216 1:N:0:30
AAAGTCGAGGTGCCTAAAGTGGCAACCCAGACTGAGCCTAGGGTTGGTGGTGTAGAGCTTCCTGTAGCCGCATGGCGTTCGTACTTAAATATGGAACTAACCATTCCAATTTTCGCTGTCTCTTATACACATCTCCGAGCCCACGAGAC
+
BABBBFBBBBAAGFGGBGGFF4FHGHHGGHGGHHFGHHHHHHHFGGGGGGECFGHFBHEGHFHHHHHHHGGEFGHFGGGGGGHHHHEFHFFHHGGGHEGGHHFHGHFD4GFHHBEFGGGFGGHFHHBGFGFBBGDFEDG/BFGFGD</E
@M02034:409:000000000-BFKT7:1:1109:19800:11223 1:N:0:30
AAAGTCGAGGTGCCTAAAGTGGCAACCCAGACTAATAATAATGTTGGTGGTGTAGAGCTTCCTGTAGCCGCATGGCGTTCGTACTTAAATATGGAACTAACCATTCCAATTTTCGCTGTCTCTTATACACATCTCCGAGCCCACGAGACT
+
CCCCCFBCCCBCGGGGGGGGGGGHHHHGGHHGHHFHHHHHHHHHHHHEGGGFFGHHHHHHHHHHHHHHHGGGGGHHGGGGGEHHHHHHHHHHHHHHHHHHHHHHHHHHHHHHHGGGGGGGHHHHHHHHGGHHHGHFGCFGGGHGGGGGGF
@M02034:409:000000000-BFKT7:1:1109:27896:11224 1:N:0:30
AAAGTCGAGGTGCCTAAAGTGGCAACCCAGACTGAGAAGCGGGTTGGTGGTGTAGAGCTTGCTGTAGCCGCAT
+
CDDDCFCCCCCBGGGGGGGGGGGHHHHGGHHGH3GHHHGCEAGG1EE1AAE113D555A33BB5@5@5@>E/B
@M02034:409:000000000-BFKT7:1:1109:19305:11224 1:N:0:30
AAAGTCGAGGTGCCTAAAGTGGCAACCCAGACTGGGCTGGGGGTTGGTGGTGTAGAGCTTCCTGTAGCCGCATGGCGTTCGTACTTAAATATGGAACTAACCATTCCAATTTTCGCTGTCTCTTATACACATCTCCGAGCCCACGAGACT
+
CCCCCFBCCCCCGGGGGGGGGGGHHHHGGHHGHHHHHHGGGGGGGGGGGGGFGHHHHHHHHHHHHHHHHGGGGGHHGGGGGGFHHHGGHHHHHHHGHHHHHHHHHHGHHHHHHGDGGGGGHGHHHHHHHHFHGHHHG@CFGGHGGGGGGG
@M02034:409:000000000-BFKT7:1:1109:26191:11224 1:N:0:30
AAAGTCGAGGTGCCTAAAGTGGCAACCCAGACTCATTCTATGGTTGGTGGTGTAGAGCTTCCTGTAGCCGCATGGCGTTCGTACTTAAATATGGAACTAACCATTCCAATTTTCGCTGTCTCTTATACACATCTCCGAGCCCACGAGACT
+
BAAAADAA@DAAFBGGGGGGF4FFFHHGGHCFHHF5GGEDDDFGHCEEEEBFGBAFDFHHH3GFHHFHHGCEEEHFGEEFEE2GCGB3GD4BGEFGFCECGCFGDHFGEGGGG4/EGEEGDGGG4F4EBF?BGHFEF/CCGEEAC//AFG
@M02034:409:000000000-BFKT7:1:1109:27877:11225 1:N:0:30
AAAGTCGAGGTGCCTAAAGTGGCAACCCAGACTGAGAAGCGGGTTGGTGGTGTAGAGCTTCCTGTAGCCGCATGGCGTTCGTACTTAAATATGGAACTAACCATTCCAATTTTCGCTGTCTCTTATACACATCTCCGAGCCCACGAGACT
+
ABAABFABDBBBGGGGGFGGDEFHHHGGGHHGGHFHFHHHGEGAFEGEFDGFHGHEHHHHHHHHHHEHHGG>EGHHGGEGGGGFFFF?GGBHHHE3FGGFHFHHHHFF?FGHHF//DDDFHFGFGH2>DGHHCGHBD@@CCGACDCCGGF
@M02034:409:000000000-BFKT7:1:1109:5871:11236 1:N:0:30
AAAGTCGAGGTGCCTAAAGTGGCAACCCAGACTGAGGGTACGGTTGGTGGTGTAGAGCTTCCTGTAGCCGCATGGCGTTCGTACTTAAATATGGAACTAACCATTCCAATTTTCGCTGTCTCTTATACACATCTCCGAGCCCACGAGACT
+
BBBBBFAADDABGGGGGGGFGGCGGHHGGHHGHHHHGGGGHGGHGGGGGGEFGHHGHHHHHHHHHHHGHGGGGGHHGGGGGEGHHHHGFHGHHGFFFHGEGFGGHGHFHHHHHHGCEGGHHGHHHHGHHHHHHHHHGC@CCFGGGC@?AG
@M02034:409:000000000-BFKT7:1:1109:13551:11242 1:N:0:30
AAAGTCGAGGTGCCTAAAGTGGCAACCCAGACTTTGCCGATGGTTGGTGGTGTAGAGCTTCCTGTAGCCGCATGGCGTTCGTACTTAAATATGGAACTAACCATTCCAATTTTCGCTGTCTCTTATACACATCTCCGAGCCCACGAGACT
+
CCCCCFBBCCCCGGGGGGGGGGGHGHHGGHHGHHHHHHGGGGGHHGGGGGFFFHHHHHHHHHHHHHHHHGGGGGHHGGGGGGEHHHHGFHFHHHBGHHHFFHHHHHHHGHHHHGGGGGGHHHHHBHFHHHFHHHHFE?FGGGHGGCG?EG
@M02034:409:000000000-BFKT7:1:1109:27892:11243 1:N:0:30
AAAGTCGAGGTTCCTAAAGTGGCAACCCAGACTGAGAAGCGGGTTG
+
>?333B>A??A4FFGCGGCFDGEGFHGGAGEDH333FFHFEE?E1A
@M02034:409:000000000-BFKT7:1:1109:10025:11251 1:N:0:30
AAAGTCGAGGTGCCTAAAGTGGCAACCCAGACTAATAATAATGTTGGTGGTGTAGAGCTTCCTGTAGCCGCATGGCGTTCGTACTTAAATATGGAACTAACCATTCCAATTTTCGCTGTCTCTTATACACATCTCCGAGCCCACGAGACT
+
BBBBBFBBDBBBGGGGGGGGGGGHHHHGGHHGHHHGHHHHHGGHHHHGGGGGHHHHHHHHHHHHHHHHHGGEFGHHGGGGGGHHHHHHHHHHHHHHHHHHHHHGHHHHGHHHHHGGGGGHHHHHGHFHDGGHHHHHG@FGGGHGGGGGGH
@M02034:409:000000000-BFKT7:1:1109:8113:11257 1:N:0:30
AAAGTCGAGGTGCCTAAAGTGGCAACCCAGACTAATAATAATGTTGGTGGTGTAGAGCTTCCTGTAGCCGCATGGCGTTCGTACTTAAATATGGAACTAACCATTCCAATTTTCGCTGTCTCTTATACACATCTCGAGCCCACGAGACTA
+
CCCCCFCCCCBCGGGGGGGGGGGHHHHGGHHGHHHHHHHHHGHHHHHGGGEFGHHHHHHHHGHHHHHHHGGGGGHHGGGGGGHHHHHHHHHHHGGHHHGHHHHHHHGHGGHHHHGGGGGHHGHHHHHHHHHHHHHFBFGGGHGGCFGGHG
@M02034:409:000000000-BFKT7:1:1109:18831:11262 1:N:0:30
AAAGTCGAGGTGCCTAAAGTGGCAACCCAGACTCGGAATAATGTTGGTGGTGTAGAGCTTCCTGTAGCCGCATGGCGTTCGTACTTAAATATGGAACTAACCATTCCAATTTTCGCTGTCTCTTATACACATCTCCGAGCCCACGAGACT
+
BCCCBFABBBCCGGGGGGGGGGGHHHHGGHHGHHGGGGGHHGHHHHHGGGEFGHHBGHHHHHHHHHHHHGGFGGHHGGGGGEHHHHHHHHHHHHHFHHHHHHHHHHHHHHHHHHGGGGGHHHHHEH?FHHGHHHFHFFGGGGGGGCGGGH
@M02034:409:000000000-BFKT7:1:1109:18815:11272 1:N:0:30
AAAGTCGAGGTGCCTAAAGTGGCAACCCAGACTCGGAATAATGTTGGTGGTGTAGAGCTTCCTGTAGCCGCATGGCGTTCGTACTTAAATATGGAACTAACCATTCCAATTTTCGCTGTCTCTTATACACATCTCCGAGCCCACGAGAC
+
BAABAFBBBBAAFGGGGGGGGGGHHHHGGFDGHHGGGGGHHGGGHGHFGGGGFHHGHHHHHHHGHHHHFEGE?EFHGGGGEF?GHHHBFHFHGHHHHHGHHGHFHHGHHHHHHHGGGFGD?GFHFH3FFH2G?F3BCC/<<FGF/CCDG
@M02034:409:000000000-BFKT7:1:1109:17046:11279 1:N:0:30
AAAGTCGAGGTGCCTAAAGTGGCAACCCAGACTGTGCCGCCTGTTGGTGGTGTAGAGCTTCCTGTAGCCGCATGGCGTTCGTACTTAAATATGGAACTAACCATTCCAATTTTCGCTGTCTCTTATACACATCTCCGAGCCCACGAGACT
+
CCCCCFCCCCBCGGGGGGGGGGGHHHHGGHHGHHHHHHGGGGHHHHHGGGGFGHHHHHHHHHHHHHHHHGGEEGHHGGGGGEGHHHHHHHHHHHFHHHHHHHHHHHHHHHHHHHGGGGGHHHHHHHFHHHFHHHHHGCGGGGHGGGGGGG
@M02034:409:000000000-BFKT7:1:1109:18831:11283 1:N:0:30
AAAGTCGAGGTGCCTAAAGTGGCAACCCAGACTCGGAATAATGTTGGTGGTGTAGAGCTTCCTGTAGCCGCATGGCGTTCGTACTTAAATATGGAACTAACCATTCCAATTTTCGCTGTCTCTTATACACATTTCCGAGCCCAC
+
AA3A3DAABB24FFGFGGGGGGGHHHGGGEFGHHFECGGHFHGGFHHGFGGGGHHGHHHHHHHHHGGHHGG@FCHHGGGGGGGHHHHHGHHEFFGBGHGGHHFFFGFHHHGHHHGGGCAGHHHHFFFGHFEB2BBGGC?CCG/A
@M02034:409:000000000-BFKT7:1:1109:15038:11288 1:N:0:30
AAAGTCGAGGTGCCTAAAGTGGCAACCCAGACTAATAAGAATGTTGGTGGTGTAGAGCTTCCTGTAGCCGCATGGCGTTCGTACTTAAATATGGAACTAACCATTCCAATTTTCGCTGTCTCTATACACATCTCCGAGCCCACGAGACTA
+
CCCCCFABCCABGGGGFGGGGGGHHHHGGHHGHGAD5ABA5BFGHHHGGGFFGHHHHHHHHHHHHHHHHGGFGGHHGGGGGGGHHHHHHHHHHHFHHHHHHHHHHHGHFGHHHGGGGGGHHGHFHEGFHFGBDFGD@BBCGEF@@?D/?<
@M02034:409:000000000-BFKT7:1:1109:23410:11294 1:N:0:30
AAAGTCGAGGTGCCTAAAGTGGCAACCCAGACTAATAATAATGTTGGTGGTGTAGAGCTTCCTGTAGCCGCATGGCGTTCGTACTTAAATATGGAACTAACCATTCCAATTTTCGCTGTCTCTTATACACATCTCCGAGCCCACGAGACT
+
CBCCBFBCCCABFGGGGGGGGGGHHHHGGHCGHHHGHHGHHGGHHHGEGGEFGHHHHHHHHHHHHHHHHGGCGGHHGGGGGFHHHHHHHHHHHHHHHHHHHHHHHHHHHHHHHHGGGGGGHHHH4GFHHHHHHHFHF/CCGGHFGCGGGH
@M02034:409:000000000-BFKT7:1:1109:20186:11303 1:N:0:30
AAAGTCGAGGTGCCTAAAGTGGCAACCCAGACTGTGCCGACGGTTGGTGGTGTAGAGCTTCCTGTAGCCGCATGGCGTTCGTACTTAAATATGGAACTAACCATTCCAATTTTCGCTGTCTCTTATACACATCTCCGAGCCCACGAGACT
+
CCCCCFBBCCBBGGGGGGGGGGGHHHHGGHHGHHHHHHGGGGGGGGGGGGEFGHHHHHHHHHHHHHHHHGGGGGHHGGGGGFHHHHHGHHHHHHHHGHHHHHHHHHHHHHHHHHGGGGGGHHHHHHHHGHFHGHHHGDCGGGHG?@DGGF
@M02034:409:000000000-BFKT7:1:1109:18035:11310 1:N:0:30
AAAGTCGAGGTGCCTAAAGTGGCAACCCAGACTGGTGGTGGTGTTGGTGGTGTAGAGCTTCCTGTAGCCGCATGGCGTTCGTACTTAAATATGGAACTAACCATTCCAATTTTCGCTGTCTCTTATACACATCTCCGAGCCCACGAGACT
+
CBCCCFCCBCACGGGGGGGGGGGHHHHGGHHGHHGHHGEFEFGHGHHGGGGGGHHHHHHHHHHHHGHHHGGGGGHHGGGGGFFHHHHHHGHHHHGHHHHGHHHHHHHGHHHHHFGGGGGFHHHHHHHHGHGHHHFHGBCGGGHGGGGGGH
@M02034:409:000000000-BFKT7:1:1109:8391:11318 1:N:0:30
AAAGTCGAGGTGCCTAAAGTGGCAACCCAGACTAATAAGAATGTTGGTGGTGTAGAGCTTCCTGTAGCCGCATGGCGTTCGTACTTAAATATGGAACTAACCATTCCAATTTTCGCTGTCTCTTATACACATCTCCGAGCCCACGAGACT
+
CCCCCFCCCCBCGGGGGGGGGGGHHHHGGHHGHHHHHHHHHHHHHHHAFGEFFHHHHHHHHHHHHGHHHGGGGGHHGGGGGGHHHHHGHHHHHHHHGHGGHHHHHHGGHHHHHHGGGGGHHGHGHHGHHHGHHHGHGCGGGGHGGGGGDH
@M02034:409:000000000-BFKT7:1:1109:16218:11325 1:N:0:30
AAAGTCGAGGTGCCTAAAGTGGCAACCCAGACTGGGATGCATGTTGGTGGTGTAGAGCTTCCTGTGGCCGCATGGCGTTCGTACTTAAATATGGAACTAACCATTCCAATTTTCGCTGTCTCTTATACTCATCTCCGAGCCCACGAGACT
+
BAAABFB@BB2AGGGFGGGGGGGHHHHGGHFGHHGGAFFCHGHHHHHEFGEFFGHFFFGHFEHHH3GFHGE>EFHFEEFGEEBGEHHGHHHHHHEBGHHHEBFBEDGBFFDHEGGDFGGHHGGFGHHB32BFFHBHDCDCF//FCFGGG<
@M02034:409:000000000-BFKT7:1:1109:11727:11329 1:N:0:30
AAAGTCGAGGTGCCTAAAGTGGCAACCCAGACTAAGGGGGGGGTTGGTGGTGTAGAGCTTCCTGTAGCCGCATGGCGTTCGTACTTAAATATGGAACTAACCATTCCAATTTTCGCTGTCTCTTATACACATCTCCGAGCCCACGAGACT
+
CCCCCFCCBCCCGGGGGGGGGGGHHHHGGHHGHFFGHHGGEGFFFFFFFFFEEFFFFFFFFFFFFFFFFFFFFFFFFFFFFFFFFFFFFFFFFFFFFFFFFFFFFFFFFFFFFFFFFFFFFFFFFFBFFFFFFFFFF-DFFFFFFFFDFF
@M02034:409:000000000-BFKT7:1:1109:9369:11329 1:N:0:30
AAAGTCGAGGTGCCTAAAGTGGCAACCCAGACTTGTTCTTTTGTTGGTGGTGTAGAGCTTCCTGTAGCCGCATGGCGTTCGTACTTAAATATGGAACTAACCATTCCAATTTTCGCTGTCTCTTATACACATCTCCGAGCCCACGAGACT
+
BCCBCFCCDBCCGGGGGGGGGGGHHHHGGHHGHHHHHHHHHHHHHHHGGGGGHHHHHHHHHHHHHHHHHGGFFGHHGGGGGGHHHHHHHHHHHHGHHHHGHHHHHHHHFHHHHHGGGGGGHHHHHHFHHHGHHHFHGBCDGFFGGFGGGH
@M02034:409:000000000-BFKT7:1:1109:18237:11332 1:N:0:30
AAAGTCGAGGTGCCTAAAGTGGCAACCCAGACTACGCCGCATGTTGGTGGTGTAGAGCTTCCTGTAGCCGCATGGCGTTCGTACTTAAATATGGAACTAACCATTCCAATTTTCGCTGTCTCTTATACACATCTCCGAGCCCACGAGACT
+
CCCCCFCCCCBCGGGGGGGGGGGHHHHGGHHGHHHGGGGGGGGHHHHGGGGFFGHHHHHHHHHHHHHHHGGFGGHHGGGGGFHHHHHHHHHHHHGHHHHHHHHHHHGHHHHHHHGGGGGHHHHHHHHHHHHHHHHHE@FGGGHGGGGGGH
@M02034:409:000000000-BFKT7:1:1109:5828:11333 1:N:0:30
AAAGTCGAGGTGCCTAAAGTGGCAACCCAGACTCAGCCGCCGGTTGGTGGTGTAGAGCTTCCTGTAGCCGCATGGCGTTCGTACTTAAATATGGAACTAACCATTCCAATTTTCGCTGTCTCTTATACACATCTCCGAGCCCACGAGACT
+
BBBCCFAABCBBGGGGGGGGGGGHHHHGGHHGHGHHHHGGGGGGGGGGGGEFHHHHHHHHHHHHHHHHHGGFGGHHGGGGGGHHHHHHHHHHHHGHHGHGHGHHHHGFHHHHHHGGGGGHHHHHHHHHGHGHHHHFD@CAGFGGGGGGGH
@M02034:409:000000000-BFKT7:1:1109:5161:11336 1:N:0:30
AAAGTCGAGGTGCCTAAAGTGGCAACCCAGACTGCTGGGGGGGTTGGTGGTGTAGAGCTTCCTGTAGCCGCATGGCGTTCGTACTTAAATATGGAACTAACCATTCCAATTTTCGCTGTCTCTTATACACATCTCCGAGCCCACGAGACT
+
BBBCBFBBCCABGGGGGGGGGGGHHHHGGHCFHHHHHHGGGGGGGGGDGGCCCFGGGGGGGGGGGGGGGGADDGGFFFFFFDFFFFFFFFFFFFFFFFFFFFFFFFFFBFFFFFFFFFFFFFFFFFFFFFFFFFFFFDFFFFFFFFFFF;
@M02034:409:000000000-BFKT7:1:1109:17672:11342 1:N:0:30
AAAGTCGAGGTGCCTAAAGTGGCAACCCAGACTAATGGTGCGGTTGGTGGTGTAGAGCTTCCTGTAGCCGCATGGCGTTCGTACTTAAATATGGAACTAACCATTCCAATTTTCGCTGTCTCTTATACACATCTCCGAGCCCACGAGACT
+
CCCCCFCCCCCCGGGGGGGGGGGHHHHGGHHGHHHHHHHHHGGGGGGGGGFFGHHHHHHHHHHHHHHHHGGEEGHHGGGGGGHHHHHHHHHHHHEGHHHGHHHHHHHGHHHHHHGGGGGGHGHHHHHHGHHHHHHHGGGGGGHGGGGGGH
@M02034:409:000000000-BFKT7:1:1109:19322:11351 1:N:0:30
AAAGTCGAGGTGCCTAAAGTGGCAACCCAGACTTTTTGTGGTGTTGGTGGTGTAGAGCTTCCTGTAGCCGCATGGCGTTCGTACTTAAATATGGAACTAACCATTCCAATTTTCGCTGTCTCTTATACACATCTCCGAGCCCACGAGACT
+
CCCCCFBBCCCCGGGGGGGGGGGHHHHGGHHGHHHHHGHHGHGHGHHGGGEFGHHHHHHHHHHHHHHHHGGEEGHHGGGGGGHHHHHFGHHHHHHHHHHHHHHHHHGHHHHHHHGGGGGHHHHHGHHHHHHHHHGFG@CCGGHGGGGGGG
@M02034:409:000000000-BFKT7:1:1109:22486:11358 1:N:0:30
AAAGTCGAGGTGCCTAAAGTGGCAACCCAGACTTCTATGAAGGTTGGTGGTGTAGAGCTTCCTGTAGCCGCATGGCGTTCGTACTTAAATATGGAACTAACCATTCCAATTTTCGCTGTCTCTTATACACATCTCCGAGCCCACGAGACT
+
CCCCCFBBBCBCGGGGGGGGGGGHHHHGGHHGHHHHHHHHHHHHHHGGGGFFFHHHHHHHHHHHHGHHHGGGGGHHGGGGGEHHHHHHHHHHHHHHHHHHHHHHHHGHGHHHHGGGGGGHHHHHHHHHGHHHHHFGF?FGGGHGGGGGGH
@M02034:409:000000000-BFKT7:1:1109:6914:11374 1:N:0:30
AAAGTCGAGGTGCCTAAAGTGGCAACCCAGACTGGGGTGGGGGTTGGTGGTGTAGAGCTTCCTGTAGCCGCATGGCGTTCGTACTTAAATATGGAACTAACCATTCCAATTTTCGCTGTCTCTTATACACATCTCCGAGCCCACGAGACT
+
CCCCCFCBCCABGGGGGGFGGGGHHHHGGHHGGFDHG2EECGGEEGGGGGGFGHHGHHHHGHHHHFHHHGGEGGHHGGGGGEGHHHGHHHHHHHGFHHHGHHHGHHFGHHHHHHGGGGGHHHHHHHHHHHGHHHHFECCCCGHGGCGDFH
@M02034:409:000000000-BFKT7:1:1109:7227:11376 1:N:0:30
AAAGTCGAGGTGCCTAAAGTGGCAACCCAGACTTC
+
CCCCCFABCCBBGGGGGGGGGGGHHHHGGHHGH55
@M02034:409:000000000-BFKT7:1:1109:4713:11383 1:N:0:30
AAAGTCGAGGTGCCTAAAGTGGCAACCCAGACTGCTAATAAGGTTGGTGGTGTAGAGCTTCCTGTAGCCGCATGGCGTTCGTACTTAAATATGGAACTAACCATTCCAATTTTCGCTGTCTCTTATACACATCTCCGAGCCCACGAGACT
+
AABBBFBBBBBBGGGGGGGGGGGHHHGGGHHGHHGHHHHHGHHGHHGGGG?FGFHHHHHHHHHHGHHHHGGGGGHHGGGGGBGHHHHGHHGHHHBFGHHGHFFHFFHFHHHHHHGGGGGGHHGHHHHFFFHHHHFFC<C@DFGEGGF?GH
@M02034:409:000000000-BFKT7:1:1109:17299:11385 1:N:0:30
AAAGTCGAGGTGCCTAAAGTGGCAACCCAGACTTCGCTGAGTGTTGGTGGTGTAGAGCTTCCTGTAGCCGCATGGCGTTCGTACTTAAATATGGAACTAACCATTCCAATTTTCGCTGTCTCTTATACACATCTCCGAGCCCACGAGACT
+
CCCCBFCCCCCCGGGGGGGGGGGHHHHGGHHGHHHGGGGGHHHHHHHGGGGFHHHHHHHHHHHHHHHHHGGEGGHHGGGGGGHHHHHHHHHHHHHHHHHHHHGHHHFFHGHHHHGGGGGHHHHHHHGHHHGHHHHFGCGGGGHGGCDGGG
@M02034:409:000000000-BFKT7:1:1109:15368:11386 1:N:0:30
AAAGTCGAGGTGCCTAAAGTGGCAACCCAGACTGTGCAGGATGTTGGTGGTGTAGAGCTTCCTGTAGCCGCATGGCGTTCGTACTTAAATATGGAACTAACCATTCCAATTTTCGCTGTCTCTTATACACATCTCCGAGCCCACGAGACT
+
CCCCCFBBCCCBGGGGGGGGGGGHHHHGGHHGHHHHHHHHFGGGHHGGGGEFHHHHHHHHHHHHHGHHHGGGGGHHGGGGGGHHHHHHHHHHHHHHFHGHHHHHHHGHDFGHHGGGGGGHHHHHGHBHHGGGHHHHGDFGGGHGGGGGGH
@M02034:409:000000000-BFKT7:1:1109:6371:11392 1:N:0:30
AAAGTCGAGGTGCCTAAAGTGGCAACCCAGACTGGGCTGCCGGTTGGTGGTGTAGAGCTTCCTGTAGCCGCATGGCGTTCGTACTTAAATATGGAACTAACCATTCCAATTTTCGCTGTCTCTTATACACATCTCCGAGCCCACGAGACT
+
CCCCCFBCCCCCGGGGGGGGGGGHHHHGGHHGHHHHHHGGHGGGGGGGGGGGFGHHHHHHHHHHHHHHHGGGGGHHGGGGGFHHHHHGHHHHHHHGGHGHHHHHHHFGHHHHHHGGGGGHHGHHHHHHHHEHHHGHF/D?FGHGGGGGGH
@M02034:409:000000000-BFKT7:1:1109:27669:11408 1:N:0:30
AAAGTCGAGGTGCCTAAAGTGGCAACCCAGACTTTGGGGACTGTTGGTGGTGTAGAGCTTCCTGTAGCCGCATGGCGTTCGTACTTAAATATGGAACTAACCATTCCAATTTTCGCTGTCTCTTATACACATCTCCGAGCCCACGAGACT
+
BBCCCFBCCCABGGGGGGGGGGGHHHHGGHHGHHGHHGGGGHHHHFHGGGGFFFHEHHHHHHHHFHFFGGGCGGHFGEEGGECHHHHGHHGHHH33GHFHGGBFGHHEFGHHHFGGGFFHHHHFHFBGHFHHHHHFF@GGGGHFGGGDGH
@M02034:409:000000000-BFKT7:1:1109:22814:11410 1:N:0:30
AAAGTCGAGGTGCCTAAAGTGGCAACCCAGACTACTCCTAATGTTGGTGGTGTAGAGCTTCCTGTAGCCGCATGGCGTTCGTACTTAAATATGGAACTAACCATCCAATTTTCGC
+
CCCCCFBBCCBCGGGGGGGGGGGHHHHGGHHGH335FGHHHHHHHHHGGGFFGAGHHHHHHHHHHHHHGGGEGGHHGGGGGGHHHHFGHHHHHHHHHHHHHHHH3G?GFGHH4/>
@M02034:409:000000000-BFKT7:1:1109:9828:11412 1:N:0:30
AAAGTCGAGGTGCCTAAAGTGGCAACCCAGACTACGACGATGGTTGGTGGTGTAGAGCTTCCTGTAGCCGCATGGCGTTCGTACTTAAATATGGTACTAACCATTCCAATTTTCGCT
+
BBBBBFABBBBBGGGGGGGGGGGHCHHGGG2FA33B2AA222EGFFAA11EAB3F5A5BF5BF5FDDEE>E/BEE1>?EEF>BFEGH3?4FFB344B?FH303BFBF?4BFGF4//C
@M02034:409:000000000-BFKT7:1:1109:27323:11413 1:N:0:30
AAAGTCGAGGTGCCTAAAGTGGCAACCCAGACTGGTAATCGGGTTGGTGGTGTAGAGCTTCCTGTAGCCGCATGGCGTTCGTACTTAAATATGGAACTAACCATTCCAATTTTCGCTGTCTCTTATACACATCTCCGAGC
+
BBBBAFBBBDAAGGGGGGGGGGGHHHHGGGCE3GAHFGHH2FEGFGFEGGGGHHF5FGHHGHHHAFHEHGF0EEHGGEEGFEFHHHHFHGHHH3BGGHHFCFFHHHHHFHHHHGGGGGF3HHHHGHBHFHHHGFHFD//>
@M02034:409:000000000-BFKT7:1:1109:16029:11414 1:N:0:30
AAAGTCGAGGTGCCTAAAGTGGCAACCCAGACTGTGGTGCCGGTTGGTGGTGTAGAGCTTCCTGTAGCCGCATGGCGTTCGTACTTAAATATGGAACTAACCATTCCAATTTTCGCTGTCTCTTATACACATCTCCGAGCCCACGAGACT
+
CCCCCFBBCCCBGGGGGGGGGGGHHHHGGGHGHHHFHHGHHGGGGGGGGGGFGFHGHGHHHHHHHHHHGGGEGGGFGGGGGFGHHHHHHHHHHHEHHHHHGFFGHGHGHHHHHHGGGGGHHHHHGGGHHHBGHHHHG@DGGGHGGGGGGG
@M02034:409:000000000-BFKT7:1:1109:13195:11423 1:N:0:30
AAAGTCGAGGTGCCTAAAGTGGCAACCCAGACTAAGACGCAGGTTGGTGGTGTAGAGCTTCCTGTAGCCGCATGGCGTTCGTACTTAAATATGGAACTAACCATTCCAATTTTCGCTGTCTCTTATACACATCTCCGAGCCCACGAGAC
+
CCCCCFBCCCABGGGGGGGFGGGHHHHGGHHGHHHFHHGGGGGHHHGFGGGFGHHHHHHHHHHHHHHHHGGCEGHHGGGGGEGHHHHHHHHHHHHHHHHHHFHGHHHHDGHHHFGGGGGGHGHHFHFHHHHGFHGFG@CFGGHGGGGGG
@M02034:409:000000000-BFKT7:1:1109:7539:11430 1:N:0:30
AAAGTCGAGGTGCCTAAAGTGGCAACCCAGACTAATCTGCAGGTTGGTGGTGTAGAGCTTCCTGTAGCCGCATGGCGTTCGTACTTAAATATGGAACTAACCATTCCAATTTTCGCTGTCTCTTATACACATCTCCGAGCCCACGAGACT
+
BBBBBFBBB@ABGGGGGCGGGGGHFHFFGHGGHCAFHHHHHCFGGHGGGGFFFFHFDHEGDGHHGHHHGGGEEGHGGEEFGEGHHHFDHHHHFB3GEGHGHGGHHHFF4GGGHGFGGGFBGFFGFH4FDGGFHHGFGDGGGGEFDCGGGH
@M02034:409:000000000-BFKT7:1:1109:25506:11431 1:N:0:30
AAAGTCGAGGTGCCTAAAGTGGCAACCCAGACTCTGTCGCCTGTTGGTGGTGTAGAGCTTCCTGTAGCCGCATGGCGTTCGTACTTAAATATGGAACTAACCATTCCAATTTTCGCTGTCTCTTATACACATCTCCGAGCCCACGAGACT
+
CBCCCFCCCCBCGGGGGGGGGGGHHHHGGHHGHHHHHHGHGGHHHHHGGGGFGHHHHHHHHHHHHHHHHGGEFGHHGGGGGGHHHHHHGHHHHHHHHHHHGGHHHHGHHHHHHHGGGGGHHHHHHHHHGHHHHHHHFGGGGGHGGGGGGH
@M02034:409:000000000-BFKT7:1:1109:11730:11435 1:N:0:30
AAAGTCGAGGTGCCTAAAGTGGCAACCCAGACTGGGGCGGGGGTTGGTGGTGTAGAGCTTCCTGTAGCCGCATGGCGTTCGTACTTAAATATGGAACTAACCATTCCAATTTTCGCTGTCTCTTATACACATCTCCGAGCCCACGAGACT
+
CCCCCFABCCBCGGGGGGGGGGGHHHHGGHHGHHHHGGGGGGGGGGGGGGEFGHGGGFHHHHHHHGHFHGG@CFHGGDGEFDGHHHHGHHHHHHDGHHGHHHHHHGHHGHHHHGCEGFGFFFHHGG;GGHFGBFFFF-D?DGGGGCGGGG
@M02034:409:000000000-BFKT7:1:1109:16023:11437 1:N:0:30
AAAGTCGAGGTGCCTAAAGTGGCAACCCAGACTGTGGTGCCGGTTGGTGGTGTAGAGCTTCCTGTAGCCGCATGGCGTTCGTACTTAAATATGGAACTAACCATTCCAATTTTCGCTGTCTCTTATACACATCTCCG
+
AAB@ADAA?2AAGGGGF4FDAGFCHHHEF2BFHBADGBABGAAEGCGEEEEG1D55DGHGFHHHH5FHFEE0EEEFGEEGFEFGEHBGBFHFH3GFHEBCE03B?BGDGHGFFHEGEDGG2FFHB22FBCBCBGB<?
@M02034:409:000000000-BFKT7:1:1109:24968:11438 1:N:0:30
AAAGTCGAGGTGCCTAAAGTGGCAACCCAGACTAAGAATAATGTTGGTGGTGTAGAGCTTCCTGTAGCCGCATGGCGTTCGTACTTAAATATGGAACTAACCATTCCAATTTTCGCTGTCTCTTATACACATCCCCG
+
CCCCCFBABCCCGGGGGGGGGGGHHHHGGGHGH3BEBEGFFFGHHHHGE2EEE3G55AFFAGHBFDB5D1A0BEF10>>1??B?GGF3@FGFB33BFFGHFE3BEEG44DEHGD/?E??DFHHF4E4?BE?CG2?/<
@M02034:409:000000000-BFKT7:1:1109:8536:11443 1:N:0:30
AAAGTCGAGGTGCCTAAAGTGGCAACCCAGACTCAGAATCATGTTGGTGGTGTAGAGCTTCCTGTAGCCGCATGGCGTTCGTACTTAAATATGGAACTAACCATTCCAATTTTCGCTGTCTCTTATACACATCTCCGAGCCCACGAGACT
+
B@BBBFBADBBCGGGGGGGGGGGGFHHGGHHGHGGHHHHHDGFFGFHGGGGGGFGGHHHHGHHHHFHGHGGEEGHHGGGGGGHHHHHHHHHHHHHGHHGFHHFFGFGHHHHHHHGGGGGHHHHHGHHHHHGHHGGFD/CDGGHGFCFGDH
@M02034:409:000000000-BFKT7:1:1109:14320:11453 1:N:0:30
AAAGTCGAGGTGCCTAAAGTGGCAACCCAGACTGGGCGTGGTGTTGGTGGTGTAGAGCTTCCTGTAGCCGCATGGCGTTCGTACTTAAATATGGAACTAACCATTCCAATTTTCGCTGTCTCTTATACACATCTCCGAGCCCACGAGACT
+
CCCCCFCCCCBCGGGGGGGGGGGHHHHGGHHGHHHHHGGGGHGHGHHGGGFFHHHHHHHHHHHHHHHHHGGGGGHHGGGGGGHHHHHHHHHHHHHHGHHHHHHHHHGHHHHHHHGGGGGGHGHHHHHHHHHHHHGEGCGGGGHGGGGCGH
@M02034:409:000000000-BFKT7:1:1109:10392:11456 1:N:0:30
AAAGTCGAGGTGCCTAAAGTGGCAACCCAGACTACGAGGCATGTTGGTGGTGTAGAGCTTCCTGTAGCCGCATGGCGTTCGTACTTAAATATGGAACTAACCATTCCAATTTTCGCTGTCTCTTATACACATCTCCGAGCCCACGAGACT
+
CCCCCFCCCCABGGGGGGGGGGGHHHHGGHHGHH32EEGG2FGHHHHEFEGFAGHBGHHHFGHHHGHGGGG@EFHFGEFGG?EFGHHFHHGHFF33GHHGE?EGHHHEHHHHHHCGGGDHGHHGFGDGHGGGHHHGG/CCCFHGG?@/.F
@M02034:409:000000000-BFKT7:1:1109:24959:11458 1:N:0:30
AAAGTCGAGGTGCCTAAAGTGGCAACCCCGACTAAGAATAATGTTGGTGGTGTAGAGCTTCCTGTAGCCGCATGGCGTTCGTACTTAAATATGGAACTAACCATTCCAATTTTCGCTGTCTCTTATACACATCTCCG
+
A?AAAFAAD111BBFGFFG3AFFCFHCF0EAEE/GGH1ADGFG2ADEEGGCFAFEGFHEFHFHGHH2DFEC@AFAFEGGGFE0EGH2@DGGHBGEBFGBGHHFHHGFFDGHHHHG/?/EBFFHHBFFH2FFCGH11?
@M02034:409:000000000-BFKT7:1:1109:9014:11460 1:N:0:30
AAAGTCGAGGTGCCTAAAGTGGCAACCCAGACTGCGCATCATGTTGGTGGTGTAGAGCTTCCTGTAGCCGCATGGCGTTCGTACTTAAATATGGAACTAACCATTCCAATTTTCGCTGTCTCTTATACACATCTCCGAGCCCACGAGACT
+
BBCCBFCABBBBGGGGGGGGGGGHHHHGGHGGHHEE?EGGGGFHHHHGGGGFFGHGHHHHGHHHHHHHHGGEGGHHGFGGGEGHHHHHFHHHHHBGHHHHHHHGHHHFHHHHHHFGGGGHHHHHHHGHHHFGFHHHG@CFDGGGGCG//?
@M02034:409:000000000-BFKT7:1:1109:6395:11474 1:N:0:30
AAAGTCGAGGTGCCTAAAGTGGCAACCCAGACTAGGGAGACGGTTGGTGGTGTAGAGCTTCCTGTAGCCGCATGGCGTTCGTACTTAAATATGGAACTAACCATTCCAATTTTCGCTGTCTCTTATACACATCTCCGAGCCCACGAGACT
+
CCCCCFCCCCAAFGGGGGGGGGGHHHHGGHHGHHHHGHGGGGGGGGGGGGEFGHHEHHHHHHHHHHHGHGGGGFHHGGGGGFHHHHHHHHHHHHGHHHHGHGHHHHGHHHHHHHGCGGGHHHHHHHHHHGHHHHGGECGGGGHGGGGGGH
@M02034:409:000000000-BFKT7:1:1109:24741:11474 1:N:0:30
AAAGTCGAGGTGCCTAAAGTGGCAACCCAGACTACGAGGAGGGTTGGTGGTGTAGAGCTTCCTGTAGCCGCATGGCGTTCGTACTTAAATATGGAACTAACCATTCCAATTTTCGCTGTCTCTTATACACATCTCCGAGCCCACGAGACT
+
CCCCCFBCCCABGGGGGGGGGGGHHHHGGHGGH3AE2BE22BEGHGGGGGGGHHHFHHHHHHHHHHHHHGGEEGHHGGGGGGGHHHHHHHHHHHGHGGFGHHHHHHHHHGHHHHGGGGGGHGHHDHBGHHDGFGHHFBDGGGHGGGGGGD
@M02034:409:000000000-BFKT7:1:1109:16311:11474 1:N:0:30
AAAGTCGAGGTGCCTAAAGTGGCAACCCAGACTAAGTATGGGGTTGGTGGTGTAGAGCTTCCTGTAGCCGCATGGCGTTCGTACTTAAATATGGAACTAACCATTCCAATTTTCGCTGTCTCTTATACACATCTCCGAGCCCACGAGACT
+
A?AAAF?1>D>ACGGF1EGGGFFFBGHGFHHEGHFHHHDEEFEEE?EGE?EAGHFHHHHFHGHHHHEGFEEEGGHHGGGGGECFGHE1GGHHGHDGFHHFFH1FGGFGHGHHHHGGGGF1DFHFGHBDGHHGHHHHG/CCGFHGG?CGGF
@M02034:409:000000000-BFKT7:1:1109:15720:11474 1:N:0:30
AAAGTCGAGGTGCCTAAAGTGGCAACCCAGACTCGGCAGGATGTTGGTGGTGTAGAGCTTCCTGTAGCCGCATGGCGTTCGTACTTAAATATGGAACTAACCATTCCAATTTTCGCTGTCTCTTACACATCTCCGAGCCCACGAGACTAG
+
BBBCBFABBCCCGGGGGGGFGGGHHHHGGHHGHFFGGGGGFGHHHHGEFGGFAGHEFBHHHHHHHHHHGGG?EFHAEEEGGEGHHHHHHHHGHHHHHGFHCFEGFEEEDGHHHFGGGGAFFHHHGHDGFGGHHGGCGCGGAFC@@EGHBG
@M02034:409:000000000-BFKT7:1:1109:8938:11476 1:N:0:30
AAAGTCGAGGTGCCTAAAGTGGCAACCCAGACTCCGCGGACTGTTGGTGGTGTAGAGCTTCCTGTAGCCGCATGGCGTTCGTACTTAAATATGGAACTAACCATTCCAATTTTCGCTGTCTCTTATACACATCTCCGAGCCCACGAGACT
+
BBBBBFBBBBBAGGGGGGGGGGGHGHHGGHHGHHHGGGGGGFHHHHHGGGFFBGGGHHHHHHHHHHHHHGGGGGHEGEGGGEHHHHHHHHGHHHFHHHHFHHGHHHHHHHHHHHGGGGGGHHHHHHHHFGHHHHGFG?GGGGHGGFGGGH
@M02034:409:000000000-BFKT7:1:1109:9649:11477 1:N:0:30
AAAGTCGAGGTGCCTAAAGTGGCAACCCAGACTTCGCCTCAGGTTGGTGGTGTAGAGCTTCCTGTAGCCGCATGGCGTTCGTACTTAAATATGGAACTAACCATTCCAATTTTCGCTGTCTCTTATACACATCTCCGAGCCCACGAGACT
+
BABBBFBAADBBGGGGGFGGFGGHHHHGGHHGHHHGGGGGHFHHHHGGGGGGHHHFHHHHHHHHHHHHHGGGGGHHGGGGGGHHGHFFGHHHHHGBGHHEFHHHFFFHHGHHHHGGGGGHHGHHFGBHFHFHFGFHGCGFGEGGGFCGGH
@M02034:409:000000000-BFKT7:1:1109:23452:11480 1:N:0:30
AAAGTCGAGGTGCCTAAAGTGGCAACCCAGACTTCGGGGCGTGTTGGTGGTGTAGAGCTTCCTGTAGCCGCATGGCGTTCGTACTTAAATATGGAACTAACCATTCCAATTTTCGCTGTCTCTTATACACATCTCCGAGCCCACGAGACT
+
CCCCCFCCCCAAGGGGGGGGGGGHHHHGGHHGHHHGGGGGGGGGHHHEFFEFFGHGHFHHGHHHHHHGHGGFGGHGGGGGGEGHHHHHHHHHHHHFHHGGHHHHHHFHHHHHHHGGGGGGHFHHGH1FGHFHHGFGGACFGGGGFCGGGH
@M02034:409:000000000-BFKT7:1:1109:7580:11480 1:N:0:30
AAAGTCGAGGTGCCTAAAGTGGCAACCCAGACTCAGACGCGGTTGGTGGTGTAGAGCTTCCTGTAGCCGCATGGCGTTCGTACTTAAATATGGAACTAACCATTCCAATTTTCGCTGTCTCTTATACACCTCTCCGAGCCCACGAGACTA
+
CCCCCFAABCCCGGGGGGGGGGGHHHHGGHHGHHHH3FA?E0AAFGEEEAFHDF5GFHHFHHHHBGFFEE?EGHHGGGGGGFHGHFHBFFGHG3FGG3GHH?FGHHDGDGHHECGGGDGGDFHDFDFFG2@@FCGF@CCGGHFG?CGGH<
@M02034:409:000000000-BFKT7:1:1109:13940:11488 1:N:0:30
AAAGTCGAGGTGCCTAAAGTGGCAACCCAGACTGCGCCGTTGGTTGGTGGTGTAGAGCTTCCTGTAGCCGCATGGCGTTCGTACTTAAATATGGAACTAACCATTCCAATTTTCGCTGTCTCTTATACACATCTCCGAGCCCACGAGACT
+
3?AAABAADBA4FFBGFGGGGCGCHHH22AAFHGFE2EAAEA11FEC11EBF1A5FHHGEG3G5B5D@3EEE1?GHGDE1EE1??FE?FFD4FD3FGHFHF0GGFHF4BGFBDFE/?BCFGFFHDF?GFGFFGHB1A/@@@CC<CCC>A<
@M02034:409:000000000-BFKT7:1:1109:8724:11490 1:N:0:30
AAAGTCGAGGTGCCTAAAGTGGCAACCCAGACTACGGGTATGGTTGGTGGTGTAGAGCTTCCTGTAGCCGCATGGCGTTCGTACTTAAATATGGAACTAACCATTCCAATTTTCGCTGTCTCTTATACACATCTCCGAGCCCACGAGACT
+
CCCCCFABCCCCGGGGGGGGGGGHHHHGGHHGHHGEGGGGHGHHHGGEEEGEAFGDBEFHBGHHHHFDGEEEEGHFEEFGGECEGHHDBGHHHH3FGHHHGFDFFFGD?GFHFFFGGFGHGHHHGFGHHHEHHHFHGGGGGGHGGGGGGH
@M02034:409:000000000-BFKT7:1:1109:12279:11491 1:N:0:30
AAAGTCGAGGTGCCTAAAGTGGCAACCCAGACTAATAATAGTGTTGGTGGTGTAGAGCTTCCTGTAGCCGCATGGCGTTCGTACTTAAATATGGAACTAACCATTCCAATTTTCGCTGTCTCTTATACACATCTCCGAGCCCACGAGACT
+
BBBBBFBBBBAAGGGGGGGGGGGHHHGFCGFGFHFFHHHHHHFFHHHEEFAFGHHHHGHGHFHHHHHHHGGEFGHHGEGGFEGHHHHFHGFHHHFHHHGGHGHHGHGHHHHHGHGGGGGHHHHHHHHEFHEHHHHGA<BFGEGGGGGFGG
@M02034:409:000000000-BFKT7:1:1109:13923:11493 1:N:0:30
AAAGTCGAGGTGCCTAAAGTGGCAACCCAGACTGCGCCGTTGGTTGGTGGTGTAGAGCTTCCTGTAGCCGCATGGCGTTCGTACTTAAATATGGAACTAACCATTCCAATTTTCGCTGTCTCTTATACACATCTCCGAGCCCACGAGACT
+
CCCCCFCBCCBCGGGGGGGGGGGHHHHGGHHGHHHGGGGFGGHGHGGGGGEFHHHHHHHHHHHHHHHHGGGGGGHHGGGGGFHHHHFHHHGHHHHFFGFHHHHGHHHGFHHHGFGGGGGGHGHHHHEHGHGHHHHDC@DGGFHFGFCDGF
@M02034:409:000000000-BFKT7:1:1109:4978:11506 1:N:0:30
AAAGTCGAGGTGCCTAAAGTGGCAACCCAGACTAAGACTCCGGTTGGTGGTGTAGAGCTTCCTGTAGCCGCATGGCGTTCGTACTTAAATATGGAACTAACCATTCCAATTTTCGCTGTCTCTTATACACATCTCCGAGCCCACGAGACT
+
AABBBFAABBBBGGGFCGGFGGGGHHHGCHAFHHHHGHHHHEEEEEGGGGEFAGHBGHHHHHHHFFHEHDG?EEHHGGGGGEEHHFGHHHFHHHBFFHGHHHHHHHGHFGHHHHGGGGGGFHHEHHEHFFDGBG2F/C@CCEGFC/C/<>
@M02034:409:000000000-BFKT7:1:1109:4902:11509 1:N:0:30
AAAGTCGAGGTGCCTAAAGTGGCAACCCAGACTCATAAGAATGTTGGTGGTGTAGAGCTTCCTGTAGCCGCATGGCGTTCGTACTTAAATATGGAACTAACCATTCCAATTTTCGCTGTCTCTTATACACATCTCCGAGCCCACGAGACT
+
BBBBAFABDBABGGGGFGGGGGGHCHHGGHCGHHHHFHHH5FGHHHGGFGEFFGHHHHHHHHHHFHHGHGGGGGHHGGEGGGHHHHHGHHHHHHFGHHGHHHGHHHFHHHHGHHGGGGGHHHHHHHFGHHGHGHGHGGGDGFGGGGFGGH
@M02034:409:000000000-BFKT7:1:1109:6448:11512 1:N:0:30
AAAGTCGAGGTGCCTACAGTGGCAACCCAGACTGCGAATCTGGTTGGTGGTGTAGAGCTTCCTGTAGCCGCATGGCGTTCGTACTTAAATATGGAACTAACCATTCCAATTTTCGCTGTCTCTTATACACATCTCCGAGCCCACGAGACT
+
BBBBBFBABDABGGGG4BGGGGGHGFHGGHHGGHGGCGGGHHHHHGGGGGEGHHGFGFHHHGHGHGHGHGGFFGHHGGGGGGGHHHHHHHHHHH3DGGGFFFGFFFFGHHHHHHFGGGGHHGHHFGFBDFFGHHGFGDCGGGHGGGG?.F
@M02034:409:000000000-BFKT7:1:1109:14564:11513 1:N:0:30
AAAGTCGAGGTGCCTAAAGTGGCAACCCAGACTAAGTGTCCTGTTGGTGGTGTAGAGCTTCCTGTAGCCGCATGGCGTTCGTACTTAAATATGGAACTAACCATTCCAATTTTCGCTGTCTCTTATACACATCTCCGAGCCCACGAGACT
+
CCCCCFCBCCBCGGGGGGGGGGGHHHHGGHHGHHHHFHHHHHHHHHHGGGEFGHHHHHHHHHHHHHHHHGGFFGHHGGGGGFHHHHHHHHHHHHHGHHHHHHHHHHGHHHHHGHGGGGGGHGHHHHHHHHGHGHHGGCCGGGHGGGGGGH
@M02034:409:000000000-BFKT7:1:1109:15290:11515 1:N:0:30
AAAGTCGAGGTGCCTAAAGTGGCAACCCAGACTCTGACGAATGTTGGTGGTGTAGAGCTTCCTGTAGCCGCATGGCGTTCGTACTTAAATATGGAACTAACCATTCCAATTTTCGCTGTCTCTTATACACATCTCCGAGCCCACGAGACT
+
CBCCBFBCCCCCGGGGGGGGGGGHHHHGGHHGHHHHFFGGGFEGHHHGGGGGGHHGHHHHFHHHFEHGGGGEEGHEGGGGGEFHHHHGGHHHHGEDFGFHGCFGFFDGDGHHHHGGGGGFHHHHHHHHHHHHFHHGGB@DCEAFGGGGGH
@M02034:409:000000000-BFKT7:1:1109:15760:11515 1:N:0:30
AAAGTCGAGGTGCCTAAAGTGGCAACCCAGACTAGGTCGGGGGTTGGTGGTGTAGAGCTTCCTGTAGCCGCATGGCGTTCGTACTTAAATATGGAACTAACCATTCCAATTTTCGCTGTCTCTTATACACATCTCCGAGCCCACGAGACT
+
CCCCCFBBCCCCGGGGGGGGGGGHHHHGGHHGHFHHAFFCAFGGGGGGGGEFGHHGHHHHHHHHHHHHHGGEGGHHGGGGGGHHHHHGHHHHHHGFHFHGHHHHHHHHHHHHHHGGGGGGHGHHHHGHHHHHHHHHGDGGGGGGGGGFDG
@M02034:409:000000000-BFKT7:1:1109:28268:11518 1:N:0:30
AAAGTCGAGGTGCCTAAAGTGGCAACCCAGACTCAGAATCATGTTGGTGGTGTAGAGCTTCCTGTAGCCGCATGGCGTTCGTACTTAAATATGGAACTAACCATTCCAATTTTCGCTGTCTCTTATACACATCTCCGAGCCCACGAGACT
+
AAAAAFAA1>>AFGDGGGGGGGFFCEGEEGFFHFHFHHGHHHFFHHEEFGEFFGHFHGHHHGHFHHGGHGGCGGHFG/EFABCCGGFGDGEHHHFFFHHFHHFGHHFHGGHHHFCGGGGFFHGHFHFGFFHHHHHHF//BCFFEC?CCCG
@M02034:409:000000000-BFKT7:1:1109:17910:11523 1:N:0:30
AAAGTCGAGGTGCCTAAAGTGGCAACCCAGACTTCTCATACTGTTGGTGGTGTAGAGCTTCCTGTAGCCGCATGGCGTTCGTACTTAAATATGGAACTAACCATTCCAATTTTCGCTGTCTCTTATACACATCTCCGAGCCCACGAGACT
+
CCCCCFCCCCAAGGGGGGGGGGGHHHHGGHHGHHHGHHHHHHHHHHHGGGEFGHHHHHHHHHHHHHHHHGGGGGHHGGGGGFHHHHHHHGHHHHHHHHHHHHHHHHHHHHHHHHGGGGGHHGHHGHFHHHHHHHHHGGGGGGHGGGGGGF
@M02034:409:000000000-BFKT7:1:1109:20307:11524 1:N:0:30
AAAGTCGAGGTGCCTAAAGTGGCAACCCAGACTAATGGGAATGTTGGTGGTGTAGAGCTTCCTGTAGCCGCATGGCGTTCGTACTTAAATATGGAACTAACCATTCCAATTTTCGCTGTCTCTTATACACATCTCCGAGCCCACGAGACT
+
CCCCBFBCCDBBGGGGGGGFGGGHHHHGGHHGHHHHHHHHHHHHHHHGGGEFFGHHHHHHHHHHHHHHHGGGGGHHGGGGGEHHHHHHHHHHHHHGGHGHHHHHHHGGHHHHHHGGGGGHHHHHHHFHHHHHHHHFF@GGGGHGGGGGGG
@M02034:409:000000000-BFKT7:1:1109:15025:11525 1:N:0:30
AAAGTCGAGGTGCCTAAAGTGGCAACCCAGACTAATAAGCATGTTGGTGGTGTAGAGCTTCCTGTAGCCGCATGGCGTTCGTACTTAAATATGGAACTAACCATTCCAATTTTCGCTGTCTCTTATACACATCTCCGAGCCCACGAGACT
+
BBBBBFBBDBAAFGGGGGGFGGGHHHHGGHHGHHHGHHHHHHHHHHHGGGEFGHHHHHHHHGHHHHHHHGGEGGHHGGGGGFHHHHHHHHHHHHFHHHHGHHGHHGHHHHHHHGGGGGGHHHHHHHHHFHFHHHHFGFGGGGGGGGGGGG
@M02034:409:000000000-BFKT7:1:1109:6432:11526 1:N:0:30
AAAGTCGAGGTGCCTAAAGTGGCAACCCAGACTGCGAATCTGGTTGGTGGTGTAGAGCTTCCTGTAGCCGCATGGCGTTCGTACTTAAATATGGAACTAACCATTCCAATTTTCGCTGTCTCTTATACACATCTCCGAGCCCACGAGACT
+
AAABAFBABBBBGGGGGGGGGGGHGHFEFFFFGHHGCFGGHHHHHGGEFGGFGHHEHHHHHHHHHGHHHGGGGGHGGGGGGGHHHHHGHHFHHHBGFHBGHHHGHFH4HHHHHHGGGGGHHFHHFHFFFFFHFFFGE/CCF//F@/D?AH
@M02034:409:000000000-BFKT7:1:1109:13328:11531 1:N:0:30
AAAGTCGAGGTGCCTAAAGTGGCAACCCAGACTACTGGTAGGGTTACTGTTCTTGTGC
+
CCCCCFABBCBCGGGGGGGGGGGHHHHGGHHGHG3DG3F5B2FG223D5AD555D535
@M02034:409:000000000-BFKT7:1:1109:25898:11544 1:N:0:30
AAAGTCGAGGTGCCTAAAGTGGCAACCCAGACTCAGTTGGATGTTGGTGGTGTAGAGCTTCCTGTAGCCGCATGGCGTTCGTACTTAAATATGGAACTAACCATTCCAATTTTCGCTGTCTCTTATACACATCTCCGAGCCCACGAGACT
+
BBBBBFBBBBBBGGGGGGGFGGGHHHHGGGEGHHHGHHFHEGHHHHHGGGFFEGHBGHHHHHHHHHHHHGGGFGHHGGGGGFHHHHHBFHHHHHFHHHFFHHHHHHHGFHHHHHGGGGGHHHHGHHFHFHHHHHHFG/CFGGHGGCGFGH
@M02034:409:000000000-BFKT7:1:1109:22089:11563 1:N:0:30
AAAGTCGAGGTGCCTAAAGTGGCAACCCAGACTAATAAGCTGGTTGGTGGTGTAGAGCTTCCTGTAGCCGCATGGCGTTCGTACTTAAATATGGAACTAACCATTCCAATTTTCGCTGTCTCTTATACACATCTCCGAGCCCACGAGACT
+
CCCCCFBCCCABGGGGGGGGGGGHHHHGGHHGHHHHHHHHHGHHHGGGGGEFGHHHHHHHHHHHHGHGHGGGGGHHGGGGGEGHHHHHHHHHHHFFFHHHHHHHHHHHHHHHHHGGGGGHHGHHHHHHHHFHHHHHFDGGGEHGGGGGGH
@M02034:409:000000000-BFKT7:1:1109:24551:11566 1:N:0:30
AAAGTCGAGGTGCCTAAAGTGGCGACCCAGACTCAGAATAATGTTGGTGGTGTAGAGCTTCCTGTAGCCGCATGGCGTTCGTACTTAAATATGGAACTAACCATTCCAATTTTCGCTGTCTCTTATACACATCTCCGAGCCCACGAGACT
+
BBBBBFBBDBBBBFGGGGGGGGG2EGGGHHHGHHHHHHHHHHFGGHHFGGEFHHGGGHHHHHHHGHHHGEGEGGHGFGGGGEGHFHHGHHHHGGHHHHHHHHHHHGHHHHEHHHGFGGFGHGHHFHFGFGFHHHGFEBDFFFGGGCGGGF
@M02034:409:000000000-BFKT7:1:1109:23910:11569 1:N:0:30
AAAGTCGAGGTGCCTAAAGTGGCAACCCAGACTAAGCCGTCGGTTGGTGGTGTAGAGCTTCCTGTAGCCGCATGGCGTTCGTACTTAAATATGGAACTAACCATTCCAATTTTCGCTGTCTCTTATACACATCTCCGAGCCCACGAGACT
+
CCCCCFCCCCCCGGGGGGGGGGGHHHHGGHHGHHHHHHGGGGGGGGGGGGGFFGHHHHEHHHHHHHGHHGGGGGGHGEGGGFFHHHHHHHHHHHHHFHHGHHHHHHHHBFGHHHGGFGGFFFHHFHFHFHFHHHHHFBDGGGHGCGGGGG
@M02034:409:000000000-BFKT7:1:1109:23891:11573 1:N:0:30
AAAGTCGAGGTGCCTAAAGTGGCAACCCAGACTAAGCCGTCGGTTGGGGGTG
+
A?AA1D1ADA11FAE1BAFGFGGHHHFFGGECEGHHBFE/AE/EEEE/AE/>
@M02034:409:000000000-BFKT7:1:1109:18949:11577 1:N:0:30
AAAGTCGAGGTGCCTAAAGTGGCAACCCAGACTTCGTTTCCTGTTGGTGGTGTAGAGCTTCCTGTAGCCGCATGGCGTTCGTACTTAAATATGGAACTAACCATTCCAATTTTCGCTGTCTCTTATACACATCTCCGAGCCCACGAGACT
+
CCCCCFABCCACGGGGGGGGGGGHHHHGGHHECGFFFFFHGGHHHHGGFDGEFDGFGFHHFGHHFEHFEEE>EEGCEEFGGEFGGHHDFGHHHHBGGFGHF0?B3?G44GFHHGCGFCEFHHHFGDBFFG2GGFGFGB/B/FGCD<CEFG
@M02034:409:000000000-BFKT7:1:1109:26170:11582 1:N:0:30
AAAGTCGAGGTGCCTAAAGTGGCAACCCAGACTAATCATCCTGTTGGTGGTGTAGAGCTTCCTGTAGCCGCATGGCGTTCGTACTTAAATATGGAACTAACCATTCCAATTTTCGCTGTCTCTTATACACATCTCCGAGC
+
BABBBFAADBBBGGGGGGGGGGGHHHHGGDHFHHBGHGHFFGFGHF2B2AEEGDG555BGDGH5FD55EEE0EEGA0EE?1E2??FH33@4EGB33BBGH313BB4F4BB3FB4/?E??GFGHH4G4B?2G?G3D?A//>
@M02034:409:000000000-BFKT7:1:1109:26720:11583 1:N:0:30
AAAGTCGAGGTGCCTAAAGTGGCAACCCAGACTAATGCTAAGGTTGGTGGTGTAGAGCTTCCTGTAGCCGCATGGCGTTCGTACTTAAATATGGAACTAACCATTCCAATTTTCGCTGTCTCTTATACACATCTCCGAGCCCACGAGACT
+
BCCCCFCBBBBCGGGGGGGGGGGHHHHGGHHGHHHHHHHHHHHHHHGGGGGFGHHHHHGHHHHHHHHHHGGGGGHHGGGGGFHHHHHHHHHHHHHHHHGGHHHHHHHHHHHHHHGGGGGHHGHHHHHHHHBHHHFHGDGGGGHGGGGGGH
@M02034:409:000000000-BFKT7:1:1109:25683:11584 1:N:0:30
AAAGTCGAGGTGCCTAAAGTGGCAACCCAGACTAGTAAGCTGGTTGGTGGTGTAGAGCTTCCTGTAGCCGCATGGCGTTCGTACTTAAATATGGAACTAACCATTCCAATTTTCGCTGTCTCTTATACACATCTCCGAGCCCACGAGACT
+
CCCCCFCCCCBCGGGGGGGGGGGHHHHGGHHGHHHHHHHHHHHHHGGGGGFFHHHHHHHHHHHHHHHHHGGGGGHHGGGGGFFHHHHHHHHHHHFHGHHHHHHHHHGHHGHHHHGGGGGHHHHHHHBGFHHHHHHGGCCCGGHGGGGGGF
@M02034:409:000000000-BFKT7:1:1109:8746:11586 1:N:0:30
AAAGTCGAGGTGCCTAAAGTGGCAACCCAGACTGTGGGTCAGGTTGGTGGTGTAGAGCTTCCTGTAGCCGCATGGCGTTCGTACTTAAATATGGAACTAACCATTCCAATTTTCGCTGTCTCTTATACACATCTCCGAGCCCACGAGACT
+
ABBBBF@ABBAA4GGGGGGGFDFHFH4FFHHGH33DFGAEGH2EDG?BAEAA13D5G53EGFHFDB55GEG0EEH1EEFGGE21FFG3FFFEGHB3FBGBE?GCHFE44BFDH4E/EE<GDEGHGDFGHEBFGFFGE??CCGHE@CGDDG
@M02034:409:000000000-BFKT7:1:1109:17537:11587 1:N:0:30
AAAGTCGAGGTGCCTAAAGTGGCAACCCAGACTACGAAGAATGTTGGTGGTGTAGAGCTTCCTGTAGCCGCATGGCGTTCGTACTTAAATATGGAACTAACCATTCCAATTTTCGCTGTCTCTTATACACATCTCCGAGCCCACGAGACT
+
ABBAAFBADBAAGGGGGGGFGGGHHHFGGHGGHHHGEHGGHHGHHHHGFG1FGFHFHHHHHGHHHFHHHGG@FGHHGEGGGEGHHHGFHHHHHHEGFHFFHHGGGHGGHHHHHHGGGEFHHHHHHHHHGHEHHHHGGB?DGGFGF<CDGF
@M02034:409:000000000-BFKT7:1:1109:24727:11588 1:N:0:30
AAAGTCGAGGTGCCTAAAGTGGCAACCCAGACTCTTAATAAGGTTGGTGGTGTAGAGCTTCCTGTAGCCGCATGGCGTTCGTACTTAAATATGGAACTAACCATTCCAATTTTCGCTGTCTCTTATACACATCTCCGAGCCCACGAGACT
+
BCCCCFBABCBBGGGGGGGGGGGHHHHGGHHGHHHHHHHGHHHHHHGGGGGGHHHHHHHHHHHHHGHHGGGEGGHHGGGGGGFHHHHHHHHHHHDGFHHHHGHHHHHHHHHHHHGGGGGHHHHHGHGHHHGHHHHFGCCGGGHGGGGGGG
@M02034:409:000000000-BFKT7:1:1109:26855:11594 1:N:0:30
AAAGTCGAGGTGCCTAAAGTGGCAACCCAGACTTCGACTACTGTTGGTGGTGTAGAGCTTCCTGTAGCCGCATGGCGTTCGTACTTAAATATGGAACTAACCATTCCAATTTTCGCTGTCTCTTATACACATCTCCGAGCCCACGAGACT
+
CCCCCFABCCABGGGGGGGGGGGHHHHGGHHGHHHGDGGGHHHHHHHGGGEFFGHHHHHHHHHHHHHHHGGEEGHGGGGGGGHHHHHGFHHHHGHGFHHGHHHHHHHHHGHHHHGGGGGFHHHHHHDHFFHHHHFHG/DGGGHGGGGGFH
@M02034:409:000000000-BFKT7:1:1109:27484:11598 1:N:0:30
AAAGTCGAGGCGCCTAAAGTGGCAACCCAGACTGGGATGGGGGTTGGTGGTGTAG
+
1AAA13>AD@1>A00EGF1BF100CBC0AGHGHCA/0BFGHG/EAEGE/?EE/1@
@M02034:409:000000000-BFKT7:1:1109:11117:11600 1:N:0:30
AAAGTCGAGGTGCCTAAAGTGGCAACCCAGACTACTAATAATGTTGGTGGTGTAGAGCTTCCTGTAGCCGCATGGCGTTCGTACTTAAATATGGAACTAACCATTCCAATTTTCGCTGTCTCTTATACACATCTCCGAGCCCACGAGACT
+
CCCCCFCCCCCCGGGGGGGGGGGHHHHGGHHGHHHHHFGF5FHHHHHGGGFFHHHHHHHHHHHHHHHHHGGFGGHHGGGGGGHHHHHHHHHHHHGFFHHHHHHHHHHHHHHHHHGGGGGHHHHHHHFHHHHHHHHHGGGGGGHGGGGGGD
@M02034:409:000000000-BFKT7:1:1109:26714:11600 1:N:0:30
AAAGTCGAGGTGCCTAAAGTGGCAACCCAGACTAATGCTAAGGTTGGTGG
+
A?A1AFA111A>BGGGFGFBBFFGHHFGGHHGHC111ADB2BGFBGE//A
@M02034:409:000000000-BFKT7:1:1109:26170:11601 1:N:0:30
AAAGTCGAGGTGCCTAAAGTGGCAACCCAGACTAATCATCCTGTTGGTGGTGTAGAGCTTCCTGTAGCCGCATGGCGTTCGTACTTAAATATGGAACTAACCATTCCAATTTTCGCTGTCTCTTATACACATCTCCGAGCCCACGAGACT
+
BCCCBFCBCCBCGGGGGGGGGGGHHHHGFHHGHGHHHHHHHHHHHHGFGGGFGHHHHHHHHGHHHHHHHGGEGGHHGGGGGGFHHHHHHHHHHHHHHFGHHHHGHHHHHHHHHHGGGGGGGHHHHHHHFHGFFHHHGGFGFGHGCGGGFH
@M02034:409:000000000-BFKT7:1:1109:28756:11601 1:N:0:30
AAAGTCGAGGTGCCTAAAGTGGCAACCCAGACTCAGAATAATGTTGGTGGTGTAGAGCTTCCTGTAGCCGCATGGCGTTCGTACTTAAATATGGAACTAACCATTCCAATTTTCGCTGTCTCTTATACACATCTCCGAGCCCACGAGACT
+
ABBBBFBCCCBBGGGGFGGGGGGGHHHGGHHGHHHHHHHHHHHHFHHFFGEFGFHGHHHHHGHHHHHHHGGAEGHHGGGGFFHHHHHGHHHHHHGFHHHHHHHHHHHHGGHHHHGEGGGHHHHHHHGHFHHHHHFHDBGGGGHGGGGGGH
@M02034:409:000000000-BFKT7:1:1109:12414:11603 1:N:0:30
AAAGTCGAGGTGCCTAAAGTGGCAACCCAGACTGGGAGGGGGGTTGGTGGTGTAGAGCTTCCTGTAGCCGCATGGCGTTCGTACTTAAATATGGAACTAACCATTCCAATTTTCGCTGTCTCTTATACACATCTCCGAGCCCACGAGACT
+
CCCCCFCCCCCCGGGGGGGGGGGHHHHGGHHGHHHHHGGGGGGGGGGGGGGF?FHFGHHHHHHHHFHHFGGCFGHFGDGGGCGHHHHHHHHHHGBCGHHHGACCGCFFGHHHGGGGGGGGGGGGGGGGGFGGGGGGC:DGFFEFFFFFBF
@M02034:409:000000000-BFKT7:1:1109:11134:11607 1:N:0:30
AAAGTCGAGGTGCCTAAAGTGGCAACCCAGACTACTAATAATGTTGGTGGTGTAGAGCTTGCTGTAGCCGCATGGCGTTCGTACTTAAATATGGAACTAACCATTCCAATTTTCGCTGTCTCTTATA
+
3>>AAFB@@@AABFFGFGFB5GAAEAAE2FC2BAG55EDFDDGDFFFAFA2B13FBFDGB3ABFGFD5BA?0EEG1>1EGFEFAF4@@34DGFG333@@F313?F44?FFGHFFEFGEEF44BEG4B
@M02034:409:000000000-BFKT7:1:1109:17872:11608 1:N:0:30
AAAGTCGAGGTGCCTAAAGTGGCAACCCAGACTAAGAAGAATGTTGGTGGTGTAGAGCTTCCTGTAGCCGCATGGCGTTCGTACTTAAATATGGAACTAACCATTCCAATTTTCGCTGTCTCTTATACACATCTCCGAGCCCACGAGACT
+
CCCCCFABCCBCGGGGGGGGGGGHHHHGGHHGHHFFF5F3A3FHHHHFEEGGGFHFHHHHHHHHHGHGGGGEFGFFEEFGGEFHHHHHHHHHHF3@FGHHF1EFFDGBFGGHHGEGGGEHHHHHFFHFFHFHHGFGGFGCCGHGC@/EDF
@M02034:409:000000000-BFKT7:1:1109:12357:11611 1:N:0:30
AAAGTCGAGGTGCCTAAAGTGGCAACCCAGACTACGAGGCAGGTTGGTGGTGTAGAGCTTCCTGTAGCCGCATGGCGTTCGTACTTAAATATGGAACTAACCATTCCAATTTTCGCTGTCTCTTATACACATCTCCGAGCCCACGAGACT
+
BABAAFBBBBBBGFGGGGFFFGGHHHHGGDHGGHHGGGCFGGGGGHGFGGGFGHHEGHHHFHHHHHHHHGGEGGHHGGGGGGEHHHGHGHHHGGEHHFHHHHHHGHHHGHFHHGGDGGGFHEHHHGHHGHFFFFHHG?CCGGHGGGGGGH
@M02034:409:000000000-BFKT7:1:1109:20557:11611 1:N:0:30
AAAGTCGAGGTGCCTAAAGTGGCAACCCAGACTAATAAGCAGGTTGGTGGTGTAGAGCTTCCTGTAGCCGCATGGCGTTCGTACTTAAATATGGAACTAACCATCCAATTTTCGCTGTCTCTTATACACATCTCCGAGCCCACGAGACTA
+
BBCCCFCCCCABGGGGGGGGGGGHGHHGGHGGHHHHHHHHHHHGGHGGGGDFGHHHHHHHGHHHHHHHHGGGGGHHGGGGEEGHHHHGHHHHHGHFHHHGGHHHHHHHHHHHFGFFGGFHHHHBHFGHFBGFHHHGDGGGFHGGGCGGHF
@M02034:409:000000000-BFKT7:1:1109:24620:11615 1:N:0:30
AAAGTCGAGGTGCCTAAAGTGGCAACCCAGACTGCGAATGGTGTTGGTGGTGTAGAGCTTCCTGTAGCCGCATGGCGTTCGTACTTAAATATGGAACTAACCATTCCAATTTTCGCTGTCTCTTATACACATCTCCGAGCCCACGAGACT
+
BBBBBFBBB@BBGGGGGFGGGGGHHHHGGHHGHHHGGFGHHFHHGHHGGGEFFGHFHHHHHHHHHBGHHGGGGGHHGGGGGGFGHHHHFHHHHHHHGHGGHHHHHHFHFHHHHHGGGGGHGGHHFHHHGHHHHHHGE?CCCGHGCCFGGH
@M02034:409:000000000-BFKT7:1:1109:6076:11616 1:N:0:30
AAAGTCGAGGTGCCTAAAGTGGCAACCCAGACTATGCCTCGTGTTGGTGGTGTAGAGCTTCCTGTAGCCGCATGGCGTTCGTACTTAAATATGGAACTAACCATTCCAATTTTCGCTGTCTCTTATACACATCTCCGAGCCCACGAGACT
+
AAAAAFAADDAAGGGG1GGGGCFHBGHFGHGFHFFHGHFHEGCHHAGE/EABGD12DDGGHBGHGFBHGAE/?EGAEEGEG/0GGHG1GFBGDE1FGHBCF01B1FGBGGFHHB/EEF/FEGGF1F22B11FGHHBC/>@GFHGGCGCGH
@M02034:409:000000000-BFKT7:1:1109:12652:11618 1:N:0:30
AAAGTCGAGGTGCCTAAAGTGGCAACCCAGACTTCGGCGGGGGTTGGTGGTGTAGAGCTTCCTGTAGCCGCATGGCGTTC
+
BBBBBFBBDDABGGGGGFGFGGGHHHHGGHHGHGGEFCGGGCG@/EGECEEC?3B3?4BF3BB?2??2?DC/CDG0<?@E
@M02034:409:000000000-BFKT7:1:1109:17871:11628 1:N:0:30
AAAGTCGAGGTGCCTAAAGTGGCAACCCAGACTAAGAAGAATGTTGGTGGTGTAGAGCTTCCTGTAGCCGCATGGCGTTCGTACTTAAATATGGAACTAACCATTCCAATTTTCGCTGTCTCTTATACACATCTCCGAGCCCACGAGAC
+
BABBBFBA?DBBGGGGCGGGGGGFHHGGGHHGHHHHHHHHHGFGHHHGGGFEFGGGHFFHHHHHHHHHGGGEGGHHGGGGGGHGGHGHGFGGHGFFFFFBFFFGHHFHGHHHHHGGGGGGHFHHHGHHHHHHGHHHGCCGCGFGGD?/A
@M02034:409:000000000-BFKT7:1:1109:14786:11634 1:N:0:30
AAAGTCGAGGTGCCTAAAGTGGCAACCCAGACTCAGCCGGCTGTTGGTGGTGTAGAGCTTCCTGTAGCCGCATGGCGTTCGTACTTAAATATGGAACTAACCATTCCAATTTTCGCTGTCTCTTATACACATCTCCGAGCCCACGAGACT
+
BAAABFBBBBABFGGGGGGGFEEGFHHGGHGGHBC3FEAE2EGHHHHGGGEFHHHHHHHHHGHHHHHHHGGEGGHHGGGGEEEGHHHGHHFHHDFHGHHHHHHHHHGF4GGHHHGGGGGHHGHHFHFHHHHHHHHFGGGGGGHGGGGGGH
@M02034:409:000000000-BFKT7:1:1109:13423:11634 1:N:0:30
AAAGTCGAGGTGCCTAAAGTGGCAACCCAGACTTCGAAGAATGTTGGTGGTGTAGAGCTTCCTGTAGCCGCATGGCGTTCGTACTTAAATATGGAACTAACCATTCCAATTTTCGCTGTCTCTTATACACATCTCCGAGCCCACGAGACT
+
CCCCCFBCCBACGGGGGGGGGGGHHHHGGHHGHHHGFHGGHHHHHHHGGGFFFGHHHHHHHHHHHHHGHGGEGGHHGGGGGFFHHHHHHHHHHHHHGGHHHHEGFHHHGHHHHGGGGGGGHHHHHHFHHHGHHHHFGCGFGGHGGGGADH
@M02034:409:000000000-BFKT7:1:1109:11936:11634 1:N:0:30
AAAGTCGAGGTGCCTAAAGTGGCAACCCAGACTCATAAGAATGTTGGTGGTGTAGAGCTTCCTGTAGCCGCATGGCGTTCGTACTTAAATATGGAACTAACCATTCCAATTTTCGCTGTCTCTTATACACATCTCCGAGCCCACGGAGAC
+
BABBBFBBBBABGGGGGGGFGGGGHHHCGHHGGHHGDGFGFGHHHHHEGGEFBB5GFHHHECHHAFHGHGGCFEFHGGGGGEFHHHFEEFFFHFGFFHHBGEGHFF4FBFGHHDEDFGFGGEHFHHFHDFFH2DG2C@FFFCEE//@DFF
@M02034:409:000000000-BFKT7:1:1109:4916:11636 1:N:0:30
AAAGTCGAGGTGCCTAAAGTGGCAACCCAGACTAAGGGTAGTGTTGGTGGTGTAGAGCTTCCTGTAGCCGCATGGCGTTCGTACTTAAATATGGAACTAACCATTCCAATTTTCGCTGTCTCTTATACACATCTCCGAGCCCACGAGACT
+
AABBAFCBCCABGGGGGGGGGGGHHHHGGHGGHFFHFHBGFGGHFHHAFFEFAFGAAEHHBHHHHDGFHGG@EGFCFE@FEEEEHHHHGHHHHGBDGHFFFHFHHFEFBGHHHHGGGGGHHHHHHHFFHFHGHHH2CBFGCGHCCFFGFD
@M02034:409:000000000-BFKT7:1:1109:16744:11639 1:N:0:30
AAAGTCGAGGTGCCTAAAGTGGCAACCCAGACTAATTCTATTGTTGGTGGTGTAGAGCTTCCTGTAGCCGCATGGCGTTCGTACTTAAATATGGAACTAACCATTCCAATTTTCGCTGTCTCTTATACACATCTCCGAGCCCACGAGAC
+
A3AAAFBA@DB4FFGGFGGGGGGFFEHGGHHGHF3BFFHHFGHHHHEEEG?FEGHFGBGFDHFHGBGFFFGE1EF?0EEEEEFGGHHHHDGHHHD3FGFBBG3BDFBGGHHGGBECEGGFHFFG4GFE432?2?B2?/BCG/??/CGDC
@M02034:409:000000000-BFKT7:1:1109:16726:11641 1:N:0:30
AAAGTCGAGGTGCCTAAAGTGGCAACCCAGACTAATTCTATTGTTGGTGGTGTAGAGCTTCCTGTAGCCGCATGGCGTTCGTACTTAAATATGGAACTAACCATTCCAATTTTCGCTGTCTCTTATACACATCTCCGAGCCCACGAGACT
+
BBCCBFCCCCBBGGGGGGGGGGGHHHHGGHHGHHHHHHHHHHHHHHHGGGGFFGHHHHHHHHHHHHHHHGGGGGHHGGGGGFHHHHHHHHHHHHGHHHHGHHHHHHHHHHHHHHGGGGGHHHHHHHGHHHHHHHHGGFGGGGHGGGGGGG
@M02034:409:000000000-BFKT7:1:1109:9524:11646 1:N:0:30
AAAGTCGAGGTGCCTAAAGTGGCAACCCAGACTTATGGTACGGTTGGTGGTGTAGAGCTTCCTGTAGCCGCATGGCGTTCGTACTTAAATATGGAACTAACCATTCCAATTTTCGCTGTCTCTTATACACATCTCCG
+
CCCCCFBBCCCCGGGGGGGGGGGHHHHGGHHGHGEFGHHH5AFHFGCA11AFFFG5FEGG5GHFG555EEE>EEH1EE@FA?2??BGEDGHFFF33BGHH30?FEBG??FDHGE@EEE?BBEHFDF?DHFFCGDG2C
@M02034:409:000000000-BFKT7:1:1109:16068:11648 1:N:0:30
AAAGTCGAGGTGCCTAAAGTGGCAACCCAGACTGGGGGTGGGGTTGGTGGTGTAGAGCTTCCTGTAGCCGCATGGCGTTCGTACTTAAATATGGAACTAACCATTCCAATTTTCGCTGTCTCTTATACACATCTCCGAGCCCACGAGACT
+
CCCCCFCCCCCCGGGGGGGGGGGHHHHGGHHGHHGHGGEEGGGGGGGEGDFFGFHHHHHHHHGHHHHHHGGFGGHHGEEGGEFHHHHHHHHHHHFHFHHGHHHGHHHFHHGHHGGGGGDHHHHHGHHHHHHHHHHHECFGGGHGGGGGGG
@M02034:409:000000000-BFKT7:1:1109:5243:11651 1:N:0:30
AAAGTCGAGGTGCCTAAAGTGGCAACCCAGACTGATACTAGTGTTGGTGGTGTAGAGCTTCCTGTAGCCGCATGGCGTTCGTACTTAAATATGGAA
+
>>A1>F>1>A1ABEB1BFFGFGGFGGFGFGHAG11AFHHGH2DDBAAEFGEAGHHFGFHHFHHEHDG21EEEFFFE/E/EAEGEGHFEHHFBGD1@
@M02034:409:000000000-BFKT7:1:1109:14889:11652 1:N:0:30
AAAGTCGAGGTGCCTAAAGTGGCAACCCAGACTAATAAGCATGTTGGTGGTGTAGAGCTTCCTGTAGCCGCATGGCGTTCGTACTTAAATATGGAACTAACCTTCCAATTTTCGCTGTCTCTTATACACATCTCCGAGCCCACGAGACTA
+
CCCCCFCCCCBCGGGGGGGGGGGHHHHGGHHGHHHHHHGHHHHHHHHGGGGFFGHHHHHHHHHHHHHGHGGGGGHFGGGGGGFHHHHHHHHHHHGHHHHHHHHHHHHHHHHHHGGGGGHHHHHHHHGHHGHHHGHGBCGGGHGGGGGGHH
@M02034:409:000000000-BFKT7:1:1109:9493:11656 1:N:0:30
AAAGTCGAGGTGCCTAAAGTGGCAACCCAGACTGATAGTAATGTTG
+
BABBAFBBDDAAGGGGGGGGGGGGHGHGGHGEF33D55D55DDDEG
@M02034:409:000000000-BFKT7:1:1109:4081:11657 1:N:0:30
AAAGTCGAGGTGCCTAAAGTGGCAACCCAGACTTGTAATCCTGTTGGTGGTGTAGAGCTTCCTGTAGCCGCATGGCGTTCGTACTTAAATATGGAACTAACCATTCCAATTTTCGCTGTCTCTTATACACATCTCCGAGCCCACGAGACT
+
BCBCCFCCCBABGGGGGGGGGGGHHHHGGHHGHHHHHHHHHHHHHHHGGGEFGHHHHHHHHHHHHHHHHGGGGGHHGGGGGGHHHHHHHHHHHHFHGHGHHHGHHHGGFHHHHHGGGGGGHGHHHHGHHHGHFHFHGC@DFGGGGGGFFH
@M02034:409:000000000-BFKT7:1:1109:16723:11659 1:N:0:30
AAAGTCGAGGTGCCTAAAGTGGCAACCCAGACTAATTCTATTGTTGGTGGTGTAGAGCTTCCTGTAGCCGCATGGCGTTCGTACTTAAATATGGA
+
A?A1>D?ADDAAFGGGC11BGGE0BGGGGGHCFB1DAGHHFGHGHHHGEGGGHEF2GHHHEHHHFB2GHFEEEEHHCGEFEAFHHFGFFHHGHEH
@M02034:409:000000000-BFKT7:1:1109:20370:11661 1:N:0:30
AAAGTCGAGGTGCCTAAAGTGGCAACCCAGACTAATTTTAAGGTTGGTGGTGTAGAGCTTCCTGTAGCCGCATGGCGTTCGTACTTAAATATGGAACTAACCATTCCAATTTTCGCTGTCTCTTATACACATCTCCGAGCCCACGAGACT
+
BBAABFBBBBAAEGGGGGGGGFFFCEH2FGGGFHFHHHFHHGGHGHGBFDABBFGGHFHHHFHHHHHFHGGEEEHHGEEEE?EGEHHFHHGHHFFFHHGFHHFGHHGHGHHHHHGGGGEGHGHFGFFHHFHHHHH2C/CCCGHGGGGGGH
@M02034:409:000000000-BFKT7:1:1109:16084:11666 1:N:0:30
AAAGTCGAGGTGCCTAAAGTGGCAACCCAGACTGGGGGTGGGGTTGGTGGTGTAGAGCTTCCTGTAGCCGCATGGCGTTCGTACTTAAATATGGAACTAACCATTCCAATTTTCGCTGTCTCTTAT
+
A@ABADA>DDAAGFDGC4G6AGFFHHGGGHHGFB2FCG2AAEEAAEEGFGE1?3@3DBHHEHHH3@GGFGEEEEEGGEEEEEGEGHB334F4GHHB1GBBG01B1B22FF1?B2CFEGDGHGHB<G
@M02034:409:000000000-BFKT7:1:1109:19402:11669 1:N:0:30
AAAGTCGAGGTGCCTAAAGTGGCAACCCAGACTACGTGTGGTGTTGGTGGTGTAGAGCTTCCTGTAGCCGCATGGCGTTCGTACTTAAATATGGAACTAACCATTCCAATTTTCGCTGTCTCTTATACACATCTCCGAGCCCACGAGACT
+
CCCCCFCCCCABGGGGGGGGGGGHHHHGGHHGHHHGHHGHGHGHGHHGGGGFGGHHGHHHHHHHHHHHHGGGGGHGGGGGGGHHHHHHHHHHHHGHHHGHHHHHHHFHHHHHHHGGGGGGHEHHGHFHHHGHHHBGC/CDGGHGGGGGGH
@M02034:409:000000000-BFKT7:1:1109:12597:11669 1:N:0:30
AAAGTCGAGGTGCCTAAAGTGGCAACCCAGACTGGTGGTCATGTTGGTGGTGTAGAGCTTCCTGTAGCCGCATGGCGTTCGTACTTAAATATGGAACTAACCATTCCAATTTTCGCTGTCTCTTATACACATCTCCGAGCCCACGAGACT
+
CCCCCFBBCCABGGGGGGGGGGGHHHHGGHHGHFHHGGEHGHHHHHHGGGGFGHHHHHHHHHHHHHHHHGGFGGHHGEGGGFGHHHHHHHHHHHHHHHHHHHFGGHHHHHHHHHEEGGEHHHHHFH4FDHBGHHGGF?CFGGHGGG@AD=
@M02034:409:000000000-BFKT7:1:1109:4222:11678 1:N:0:30
AAAGTCGAGGTGCCTAAAGTGGCAACCCAGACTTCGCCGACTGTTGGTGGTGTAGAGCTTCCTGTAGCCGCATGGCGTTCGTACTTAAATATGGAACTAACCATTCCAATTTTCGCTGTCTCTTATACACATCTCCGAGCCCCACGAGAC
+
CBCDCFBCCCABGGGGGGGGGGGHHHHGGHHGHHHGGGGGGGGHHHHGGGEFGHHHHHHHHHHHGHHHHGGEEEGHGEGGGFHHHHHGHHHHHHBFHHHGHFFGHGHGHGHHHHGGGGGHHHHHHHGHHGHHHHFFE<DGGGGGGGGGGE
@M02034:409:000000000-BFKT7:1:1109:15676:11685 1:N:0:30
AAAGTCGAGGTGCCTAAAGTGGCAACCCAGACTCCGCCGTCGGTTGGTGGTGTAGAGCTTCCTGTAGCCGCATGGCGTTCGTACTTAAATATGGAACTAACCATTCCAATTTTCGCTGTCTCTTATACACATCTCCGAGCCCACGAGACT
+
BBBBAFBBBBBAGGGGGGGGGBFHFGFEGHAFHGFFGE2AEE0EGGGAFFEFGHHGFGHHHHHHHHHHHGGEEFHGEFEGGG0GGHHHHHBHGFGFCCFFGGEFDGHDBGHHHFCGEDFFDFGF1FFHBHFFGGHFG<AC?GHGCDCGGG
@M02034:409:000000000-BFKT7:1:1109:13296:11686 1:N:0:30
AAAGTCGAGGTGCCTAAAGTGGCAACCCAGACTGGTGAGCGGGTTGGTGGTGTAGAGCTTCCTGTAGCCGCATGGCGTTCGTACTTAAATATGGAACTAACCATTCCAATTTTCGCTGTCTCTTATACACATCTCCGAGCCCACGAGACT
+
CCCCBFCCCCCCGGGGGGGGGGGHHHHGGHHGHHHHHHHHGGGGGGGGGGFFBFHHHHHHHHHHHHHHHGGGGGHHGGGGGFHHHHHHHHHHHHHHHHHGHHHHHHGHHHHHHHGGGGDHHHHHHHGHFHGHHHHHGCGGGGHGGGGGGH
@M02034:409:000000000-BFKT7:1:1109:23965:11686 1:N:0:30
AAAGTCGAGGTGCCTAAAGTGGCAACCCAGACTCAGGATCGGGTTGGTGGTGTAGAGCTTCCTGTAGCCGCATGGCGTTCGTACTTAAATATGGAACTAACCATTCCAATTTTCGCTGTCTCTTATACACATCTCCGAGCCCACGAGAC
+
BBBBBFBADBAAGGGGBFGGFGGGHGHGGFAFH33A333B22EGFCEBFE1B1FH5FGHFDFHGFHHHHGG0FFHEEEFCEFFHHHFFGGFGFFHFFFFHGFFF3FDGGFHHHEEFGGGHHGHHFGHBGCBGHG2<BC?FGGGCDGGGC
@M02034:409:000000000-BFKT7:1:1109:28840:11690 1:N:0:30
AAAGTCGAGGTGCCTAAAGTGGCAACCCAGACTAGGGATCATGTTGGTGGTGTAGAGCTTCCTGTAGCCGCACGGCGTTCGTACTTAAATATGGAACTAACCATTCCAATTTTCGCTGTCTCTTATACACATCTCCGAGCCCACGAGACT
+
AAABBFBBBBBBGGGGFGGGGGGHHHHGGHHGHFHHHFHCFFGHHHHGGGEFGHHHHHHHHHHHHHHHHGGE0EEEGGGGGGHHHHGHHHHHHFEGHGGGHHHGHHHGHGHHHGFGGGDGHHHHHHFFFGHGHHHHG?BGGGHEG?FDGH
@M02034:409:000000000-BFKT7:1:1109:23579:11691 1:N:0:30
AAAGTCGAGGTGCCTAAAGTGGCAACCCAGA
+
BBBBBFBBBBABGGGGGGGGGGGHFHFGGGE
@M02034:409:000000000-BFKT7:1:1109:2980:11695 1:N:0:30
ACAGTCGAGGTGCCTAAAGTGGCAACCCAGACTTCGTCGT
+
A1>>AFAADD>AGGGGGGGGFDFFHHHGGH00B2D0F?/A
@M02034:409:000000000-BFKT7:1:1109:6616:11696 1:N:0:30
AAAGTCGAGGTGCCTAAAGTGGCAACCCAGACTGGGGGGTTGGTTGGTGGTGTAGAGCTTCCTGTAGCCGCATGGCGTTCGTACTTAAATATGGAACTAACCATTCCAATTTTCGCTGTCTCTTATACACA
+
A>AAAFAAD@AAFFGGF1BGFGGGBGHCGHGCHHACEEG//<?CECGCGGCFGGG2?GFGFHHH<GHHFCCCGGHFGGCGGGHFHHFFHHFGHG00;CFC/C0GGFB0CGHHHF@C??CFGFFBFFFBFGE
@M02034:409:000000000-BFKT7:1:1109:13531:11698 1:N:0:30
AAAGTCGAGGTGCCTAAAGTGGCAACCCAGACTTCTACGCTTGTTGGTGGTGTAGAGCTTCCTGTAGCCGCATGGCGTTCGTACTTAAATATGGAACTAACCATTCCAATTTTCGCTGTCTCTTATACACTTCTCCGAGCCCACGAG
+
CCCCBFBCBCBBGGGGGGGGGGGHCHHGGHGGHHHHFHGGGGGHHHHEGGEFFGHFHHHHHHHHHHHHHGGEGGHHGGGGGGCHHHHHHHHHHFHEHHECHGHFGHHGGFHHF4EAEF?3?4BG?GGBHH3B2?B3?</@@F/C?/A
@M02034:409:000000000-BFKT7:1:1109:13614:11699 1:N:0:30
AAAGTCGAGGTGCCTAAAGTGGCAACCCAGACTGTTAATCAGGTTGGTGGTGTAGAGCTTCCTGTAGCCGCATGGCGTTCGTACTTAAATATGGAACTAACCATTCCAATTTTCGCTGTCTCTTATACACATCTCCGAGCCCACGAGACT
+
CCBCCFCBCCAAGGGGGGGGGGEHHHHGGHHGHHHHHHHHHHHHHHGGGGEFGHHGGHHHHHHHHGHHGGGEGGHFGGGGGEGHHHHHHHHGHGHFGGGHHHHHHHHGHHGHHFGGGGGHHHHHFHDHGHBGHHHFCBCDGGHEGGGDGH
@M02034:409:000000000-BFKT7:1:1109:22110:11699 1:N:0:30
AAAGTCGAGGTGCCTAAAGTGGCAACCCAGACTGCTACGACGGTTGGTGGTGTAGAGCTTCCTGTAGCCGCATGGCGTTCGTACTTAAATATGGAACTAACCATTCCAATTTTCGCTGTCTCTTATACACATCTCCGAGCCCACGAGACT
+
BBBBBFBBBBABGGGGGGGGGFGHHHHGGHHGHHGHHHGGGGGGGGGEGGGFGHHHHHHHHHHHHHHHHGGEFGHGGGGGGEFHHHHHHHHHHFFHFHHHHGHHFHGGHHHHHHGGGGGHHHHHHHHHHGHHHHHHGGGGGGHGG?DD?>
@M02034:409:000000000-BFKT7:1:1109:6601:11709 1:N:0:30
AAAGTCGAGGTGCCTAAAGTGGCAACCCAGACTGGGGGGTTGGTTGGTGGTGTAGAGCTTCCTGTAGCCGCATGGCGTTCGTACTTAAATATGGAACTAACCATTCCAATTTTCGCTGTCTCTTATACACATCTCCGAGCCCACGAGACT
+
CBCCCFCBCCBCGGGGGGGGGGGHHHHGGHHGHCAGCEG/<EDGHGGGGGFFHHHHHHHHHHHHHHHHHGG?DGHHGGGGGGHHHHHHHHHHHHDDGHGHHHHHHHHGGGHHHHGGGGGGGGGGGGGGGGFGGGGGGCCGGGFFFFFFF:
@M02034:409:000000000-BFKT7:1:1109:13627:11711 1:N:0:30
AAAGTCGAGGTGCCTAAAGTGGCAACCCAGACTGTTAATCAGGTTGGTGGTGTAGAGCTTCCTGTAGCCGCATGGCGTTCGTACTTAAATATGGAACTAACCATTCCAATTTTCGCTGTCTCTTATACACATCTCCGAGCCCACGAGAC
+
CCCCCFBCCCBCGGGGGGGGGGGHHHHGGHHGHFAFHHHFHGHHHHGGGGFFFGHGHHHHHGHHHHHHHGGEGGHHGGGGGGFHHHHHFHHHHHGHFHFHHHHHHHHGHHHHHHGGGGGHHGHHHHHHHHFHHHHHGDGGGGHGGGGDD
@M02034:409:000000000-BFKT7:1:1109:9289:11715 1:N:0:30
AAAGTCGAGGTGCCTAAAGTGGCAACCCAGACTTGTCATCCTGTTGGTGGTGTAGAGCTTCCTGTAGCCGCATGGCGTTCGTACTTAAATATGGAACTAACCATTCCAATTTTCGCTGTCTCTTATACACATCTCCGAGCCCACGAGACT
+
CCBCCFCCCCCCGGGGGGGGGGGHHHHGGHGGHHHHGHHHHHHHHHHEGGGFGHHFHHHHHHHHHFHGFGGEEEFCEGGGGEFFHHHHEGHHHGHHHHHHFCEGGFHHHGHHHHGGGGFHHHHHGHFDHHHHHHHFD<CFGGHGGGGGGH
@M02034:409:000000000-BFKT7:1:1109:24817:11717 1:N:0:30
AAAGTCGAGGTGCCTAAAGTGGCAACCCAGACTAAGAATCATGTTGGTGGTGTAGAGCTTCCTGTAGCCGCATGGCGTTCGTACTTAAATATGGAACTAACCATTCCAATTTTCGCTGTCTCTTATACACATCTCCGAGCCCACGAGACT
+
CACCBFBCCCBBGGGGGGGFGGGGHHHGGHDFHHHHHHHHHGHHHHHGGGEFGHHEHHGHHHHHHHHHHGGGGGHHGGGGGGHHHHHHHHHHHHBGHHGHFHHHHHGHHHHHGHGGGGGHHHHHGHFHGHEFFHFHG/CCCFHFGGGGGH
@M02034:409:000000000-BFKT7:1:1109:19195:11719 1:N:0:30
AAAGTCGAGGTGCCTAAAGTGGCAACCCAGACTCAGAATACTGTTGGTGGTGTAGAGCTTCCTGTAGCCGCATGGCGTTCGTACTTAAATATGGAACTAACCATTCCAATTTTCGCTGTATCTTATACACATCTCCGAGCCCACGAGACT
+
BBBCCFCCCCCCGGGGGGGGGGGHHHHGGHHGHGG3FGDGHHHHHHHGGGFGHHHHHGHHHHHHHHHGHGGEGGHHGGGGGEGHGHHHBHGHHHFHHHHGGHFGHFGHHHHHHHGGGGG3FBHHFHGHHHHHHHGFG/CGGGHGGFCCFD
@M02034:409:000000000-BFKT7:1:1109:26791:11720 1:N:0:30
AAAGTCGAGGTGCCTAAAGTGGCAACCCAGACTAATACTCATGTTGGTGGTGTAGAGCTTCCTGTAGCCGCATGGCGTTCGTACTTAAATATGGAACTAACCATTCCAATTTTCGCTGTCTCTTATACACATCTCCGAGCCCACGAGACT
+
CCCCCFCCBCBBGGGGGGGGGGGHHHHGGHHGHHHHHHHHHGGHHHHGGGEFGHHHHHHHHHHHHHHHHGGEEGHHGGGGGFHHHHHHGHHHHHHHHHHHHHHHHHHHHHHHHHGGGGGHHHHHGHGHGHHHHHHHGGGGGGHGGGGGGH
@M02034:409:000000000-BFKT7:1:1109:12793:11724 1:N:0:30
AAAGTCGAGGTGCCTAAAGTGGCAACCCAGACTAATAATCAGGTTGGTGGTGTAGAGCTTCCTGTAGCCGCATGGCGTTCGTACTTAAATATGGAACTAACCATTCCAATTTTCGCTGTCTCTTATACACATCTCCGAGCCCACGAGACT
+
ABCCADABCBBAGGGGGGGGGGGHHHHGGHGGHFDFAFGHCFHHHHGEGGGFFHHHHHHHHHHHHHHHHGGGGGHHGGGGGEGHHHHHHHHHHHGHHHHHHHHHHHHHHHHHHHGGGGGHHHHHHHHHHHHHHHHHGCGGGGHGGGGGGH
@M02034:409:000000000-BFKT7:1:1109:16785:11728 1:N:0:30
AAAGTCGAGGTGCCTAAAGTGGCAACCCAGACTTCTGTTCGGGTTGGTGGTGTAGAGCTTCCTGTAGCCGCATGGCGTTCGTACTTAAATATGGAACTAACCATTCCAATTTTCGCTGTCTCTTATACACATCTCCGAGCCCACGAGACT
+
BBBBBFBBBBAAGGGGGGGGGGGGHHFGGHHGHHHHHHHHGGGHGGGEFG1BFFGFHHHHGHHGHHHHHGGFGGHHGEGFE?FHHHHHHHHHHHDGHHHHHFHHHHHFHGHHHHGGGGFHHHHHFHDHHFHHHHHHG@CC@FGFGCGGGF
@M02034:409:000000000-BFKT7:1:1109:15600:11731 1:N:0:30
AAAGTCGAGGTGCCTAAAGTGGCAACCCAGACTGGGTGTGGGGTTGGTGGTGTAGAGCTTCCTGTAGCCGCATGGCGTTCGTACTTAAATATGGAACTAACCATTCCAATTTTCGCTGTCTCTTATACACATCTCCGAGCCCACGAGACT
+
CCCCCFCCCCCCGGGGGGGGGGGHHHHGGHGGHHHHHGGGGGGGGGGGGGEFGHHHHHHHHHHHHHHHHGGCGGHHGGGGGGGHHHHHHHHHHGHHHGHHHHHHHHHHHHHHHHGGGGGGHGHHHHHHHHHHHHHFG@@CGGGGGGGGGG
@M02034:409:000000000-BFKT7:1:1109:15621:11731 1:N:0:30
AAAGTCGAGGTGCCTAAAGTGGCAACCCAGACTGGGTGTGGGGTTGGTGGTGTAGAGCTTCCTGTAGCCGCATGGCGTTCGTACTTAAATATGGAACTAACCATTCCAATTTTCGCTGTCTCTTATACCC
+
BAABBF33>DAAFGG5BAF6GFGFH4EE2GAFFCFFE?EEGGGEEFG1EEFG1AF5EB3GGFHHBFFG3EEEEGHBEEEGGGECFE?BGGFHHHF3C3E330B3EG44BF3??B@/DAD1B2?F1FB>2@
@M02034:409:000000000-BFKT7:1:1109:23071:11738 1:N:0:30
AAAGTCGAGGTGCCTAAAGTGGCAACCCAGACTATGCCGGCTGTTGGTGGTGTAGAGCTTCCTGTAGCCGCATGGCGTTCGTACTTAAATATGGAACTAACCATTCCAATTTTCGCTGTCTCTTATACACATCTCCGAGCCCACGAGACT
+
CCCCBFBCCCABGGGGGGGGGGGHHHHGGHHGHHHHGHGGGGGHHHHGGGGFFGHHHHHHHHHHHHHHHGGEGGHHGGGGFEEHGHHFFHGHHGBFHHHHHHHGHHFHFGHHHHEFGGGHHGHHFHFHHHGHHHHHG/CBDGHGG?DGGG
@M02034:409:000000000-BFKT7:1:1109:8545:11748 1:N:0:30
AAAGTCGAGGTGCCTAAAGTGGCAACCCAGACTAAGCCTAATGTTGGTGGTGTAGAGCTTCCTGTAGCCGCATGGCGTTCGTACTTAAATATGGAACTAACCATTCCAATTTTCGCTGTCTCTTATACACATCTCCGAGCCCACGAGACT
+
BBCBBFCBCCCCGGGGCGGGGGGHHHHGGHHGGHHHFHHHHHHHFHGGGGGFFGHGHHHHHHHHHHHHHGGGGGHHGGGGGEFHGFHHHHHHHHEFHHGFFGDGHGFFFHHHHHGGGGGHHHGHHHDHGHHFHHGBF@?CGGGGGGCDFH
@M02034:409:000000000-BFKT7:1:1109:20438:11752 1:N:0:30
AAAGTCGAGGTGCCTAAAGTGGCAACCCAGACTCTGGAGCGTGTTGGTGGTGTAGAGCTTCCTGTAGCCGCATGGCGTTCGTACTTAAATATGGAACTAACCATTCCAATTTTCGCTGTCTCTTATACACATCTCCGAGCCCACGAGACT
+
CCCCCFCCCCBCGGGGGGGGGGGHHHHGGHHGHHHHHHHHGGGGHHHFGGFFFGHHHHHHHGHHHHHHHGGGGGHHGGGGGFHHHHHHHH4GHHHHGHHHHHHHHHGHHHHHHHGGGGGHHHHHHHHHGGHHHHHHGGGGGGHGGGGGGF
@M02034:409:000000000-BFKT7:1:1109:26349:11755 1:N:0:30
AAAGTCGAGGTGCCTAAAGTGGCAACCCAGACTTCTGGTCAGGTTGGTGGTGTAGAGCTTCCTGTAGCCGCATGGCGTTCGTACTTAAATATGGAACTAACCATTCCAATTTTCGCTGTCTCTTATACACATCTCCGAGCCCACGAGACT
+
>11>A3>A@DAAGGGFGGGGF1FFGGHGGF0AGDGAGF1DGFFGHF?BFAABGBG2G1DGHFHHFFHHFFE/?EHGEEGGG?BGHHF@GBEHHFFDFH1GHHDGHHGFDFGHHF/EEEEGFHGGFG2B2FB1FGHBF<<CCFACCGGGGH
@M02034:409:000000000-BFKT7:1:1109:27656:11755 1:N:0:30
AAAGTCGAGGTGCCTAAAGTGGCAACCCAGACTAAGCCGGGGGTTGGTGGTGTAGAGCTTCCTGTAGCCGCATGGCGTTCGTACTTAAATATGGAACTAACCATTCCAATTTTCGCTGTCTCTTATACACATCTCCGAGCCCACGAGACT
+
BBBBBFBBBBABFGGGEGGFFGAHHGFGGHHGHHHHHHGGGGGGGGGGGGAFHHHHHHHHGHHGFHHHHGGGGGHHGEGGFEHHHHFHHHHGHHGFHHHGHHGHHHHHHHHHHHGFGGDHHHGFHHDGFHGHHHGFEDDCGGEGGGGDGF
@M02034:409:000000000-BFKT7:1:1109:12238:11757 1:N:0:30
AAAGTCGAGGTGCCTAAAGTGGCAACCCAGACTTTGTGTCCGGTTGGTGGTGTAGAGCTTCCTGTAGCCGCATGGCGTTCGTACTTAAATATGGAACTAACCATTCCAATTTTCGCTGTCTCTTATACACATCTCCGAGCCCACGAGAC
+
BBBBBFB>AAABGFG5EFFFFGGGHHAFGHHGHHFGBGFHHGG?EEEBFF?FFFHHFHHGHHHFF5FFHGGGGGGHGG?FGFHHHHHHHHGHFHD3FCFBCF?FFGFFHHHHFFFGFFDFFDHHHGBGDF2BFHE2?<CDGCGG?@CDD
@M02034:409:000000000-BFKT7:1:1109:28955:11758 1:N:0:30
AAAGTCGAGGTGCCTAAAGTGGCAACCCAGACTTCGAATAATGTTGGTGGTGTAGAGCTTCCTGTAGCCGCATGGCGTTCGTACTTAAATATGGAACTAACCATTCCAATTTTCGCTGTCTCTTATACACATCTCCGAGCCCACGAGACT
+
CCCCCFABCCCCGGGGGGGGGGGHHHHGGHHGGHGFGHHGHGGGHHHGGGGFGDGBFDGHGHHHHHHFFGGEEEGCEEGGFE2AGHGHBHHBFFD3FGFGGE3GGGFFGHGHHHEDEFA3FGFEDGBFDFGGFFGEDCCFB/FFCG@EFH
@M02034:409:000000000-BFKT7:1:1109:5043:11775 1:N:0:30
AAAGTCGAGGTGCCTAAAGTGGCAACCCAGACTAATAATACGGTTGGTGGTGTAGAGCTTCCTGTAGCCGCATGGCGTTCGTACTTAAATATGGAACTAACCATTCCAATTTTCGCTGTCTCTATACACATCTCCGAGCCCACGAGACTA
+
CCCBCFCBCCBCGGGGGGGGGGGHHHHGGHHGHGHHHHHHHHDGFGGGGEGFAGHEEGHHBGHHHHHGHGG?EEGAFEEGFEBEHHHFFHHHHF3@FGGHFC3GGBHFBGGHGHGGGGFGGHHFHFFHHDGHHDFE>C<@FEFGGGGGHD
@M02034:409:000000000-BFKT7:1:1109:3466:11781 1:N:0:30
AAAGTCGAGGTGCCTAAAGTGGCAACCCAGACTAAGGAGCCTGTTGGTGGTGTAGAGCTTCCTGTAGCCGCATGGCGTTCGTACTTAAATATGGAACTAACCATTCCAATTTTCGCTGTCTCTTATACACATCTCCGAGCCCACGAGACT
+
BBCCBFCBBCAAGGGGGGGGGGGHGHGGGHHGHHHHHHHHGHHHHHHEFG1FFHHHHHBFGHHHHGHGGFEEGGHGGGGGFFHHHHHGGHDGGHFFGHEEGGDHHFGHHHHHHHGEEEGGHFHFFHBGDGBHGF???BD<CAFFCGGGGF
@M02034:409:000000000-BFKT7:1:1109:4710:11783 1:N:0:30
AAAGTCGAGGTGCCTAAAGTGGCAACCCAGACTCCTGCTCCGGTTGGTGGTGTAGAGCTTCCTGTAGCCGCATGGCGTTCGTACTTAAATATGGAACTAACCATTCCAATTTTCGCTGTCTCTTATACACATCTCCGAGCCCACGAGACT
+
BCCCBFBBBCBCGGGFFGGGGGGHHHHGGHHGHFAF3AGFFEGEEGGEGGFFGFHFHHHHGHHHGFHGHGGEFGHGGGGGGFHHGHHHHHHHHH3DGHGGHFEHHFEFHHHHHHGGFGGHHGHHHHGGFFHHHHGHFCGGGGHGGCGGG<
@M02034:409:000000000-BFKT7:1:1109:3483:11788 1:N:0:30
AAAGTCGAGGTGCCTAAAGTGGCAACCCAGACTAAGGAGCCTGTTGGTGGTGTAGAGCTTCCTGTAGCCGCATGGCGTTCGTACTTAAATATGGAACTAACCATTCCAATTTTCGCTGTCTCTTATACACATCTCCGAGCCCACGAGACT
+
AAAAADAADDAAGEGGGGGGDGFHGHGGGDHGHHHHHHHHGHHGFHGEEG1FGFGHFHHHHHHGGGHFHGGCEEHHGEGGGFHHHHHHHFGHHGBBGFEGGHFFGGGHHHHHHHGGGGFEHHHFHHFHHGGHGHHDD<//CFAFFG?DG?
@M02034:409:000000000-BFKT7:1:1109:14100:11791 1:N:0:30
AAAGTCGAGGTGCCTAAAGTGGCAACCCAGACTGTTCCGTCTGTTGGTGGTGTAGAGCTTCCTGTAGCCGCATGGCGTTCGTACTTAAATATGGAACTAACCATTCCAATTTTCGCTGTCTCTTATACACATCTCCGAGCCCACGAGACT
+
CBCCCFABBBBCGGGGGGGGGGGHGHHGGGHGHHHHHHGHHHGHHGGGGGGFGHGHHHHHHHHHHFHHHGGFGGHHGGGGGGFEHHFGHHHHHHHHGHHHHHHHHFFGHHHHHGGGGGGGHFHHHH?DHFDHHHFHG?/@GGHGGGGFFH
@M02034:409:000000000-BFKT7:1:1109:5109:11794 1:N:0:30
AAAGTCGAGGTGCCTAAAGTGGCAACCCAGACTACTAAGTGTGTTGGTGGTGTAGAGCTTCCTGTAGCCGCATGGCGTTCGTACTTAAATATGGAACTAACCATTCCAATTTTCGCTGTCTCTTATACACATCTCCGAGCCCACGAGACT
+
BCCCCFCCDDBCGGGGGGGGGGGGHHHGGHHGHGFGHHHGHHHHCAFEEGGF1AF5GFHHBGHHA5ABGEF0EGHAEEEEE?2BGHHGDGHFGH33FFGHC13FEBHBDGFHG4EEFE<FGFGG4F4BFHG?FGHBA/>@FCGGGGGA<G
@M02034:409:000000000-BFKT7:1:1109:14117:11801 1:N:0:30
AAAGTCGAGGTGCCTAAAGTGGCAACCCAGACTGATGCGCATGTTGGTGGTGTAGAGCTTCCTGTAGCCGCATGGCGTTCGTACTTAAATATGGAACTAACCATTCCAATTTTCGCTGTCTCTTATACACATCTCCGAGCCCACGAGACT
+
CCCCCFBCCCCCGGGGGGGGGGGHHHHGGHHGHHFG5GGD2BEHHHHGGGGGHFHHHHHHHHHHHHHHHGGEGGHHGGGGGGHHHHHHHHHHHGGHFHHHHHHHHHGHHHHHHHGGGGGFHGHHHHHHHHGHHHHHE<CFGGHGGGGGGD
@M02034:409:000000000-BFKT7:1:1109:6261:11805 1:N:0:30
AAAGTCGAGGTGCCTAAAGTGGCAACCCAGACTAGTTCGTCTGTTGGTGGTGTAGAGCTTCCTGTAGCCGCATGGCGTTCGTACTTAAATATGGAACTAACCATTCCAATTTTCGCTGTCTCTTATACACATCTCCGAGCCCACGAGACT
+
CCCCCFCCCCCCGGGGGGGGGGGHHHHGGHHGHFBGHHDEEFFHHHHFFGGFAFHFHHHHHHHHHHHGHGGEEGHGGEGGGGHHHHHHHHHHHGBFFHHHGHHGHFGFHHHHHHGGGEEHHGHHFGFHFFHHHHFFFCCGCGEGCGFGGF
@M02034:409:000000000-BFKT7:1:1109:27017:11805 1:N:0:30
AAAGTCGAGGTGCCTAAAGTGGCAACCCAGACTTCTAAGAATGTTGGTGGTGTAGAGCTTCCTGTAGCCGCATGGCGTTCGTACTTAAATATGGAACTAACCATTCCAATTTTCGCTGTCTCTTATACACATCTCCGAGCCCACGAGACT
+
BBBBBFAADDBBGGGGGGGGGGGHHHHGFGHGHGGHHHHHHHCHGGFGGGGFFGHFHHHHGHHHFGHFHGGAEGGGGGGGGEGHHHHGHHHHHHFGFHB33GDGHFFDGHHHHF@EEDFFHHHHHHGHFHHFFHGGA/<><?/FF?C?EH
@M02034:409:000000000-BFKT7:1:1109:27030:11816 1:N:0:30
AAAGTCGAGGTGCCTAAAGTGGCAACCCAGACTTCTAAGAATGTGGGTGGTGTAGAGCTTCCTGTAGCCGCATGGCGTTCGTACTTAAATATGGAACTAACCATTCCAATTTTCGCTGTCT
+
AAAAAF1>AAA?GGGG1AGBGGCGGFHEGHHGHHEDHHHHFGHG2BCEEEEFA1DG1GFABB1BGFHFFGEEFEFAEG?FEEBGAGH11B2@F11F1FFFEC1FF2>2GFFHHFG?E?/1>
@M02034:409:000000000-BFKT7:1:1109:11428:11820 1:N:0:30
AAAGTCGAGGTGCCTAAAGTGGCAACCCAGACTCAGCAGGGGGTTGGTGGTGTAGAGCTTCCTGTAGCCGCATGGCGTTCGTACTTAAATATGGAACTAACCATTCCAATTTTCGCTGTCTCTTATCCACATCTCCGAGCCCACGAGACT
+
AAAAAF11D?>AFCGGGGGFGF0EGH0EEGGGFEFCBFFGEC?AEE?/FCBF/1BFF1@GHGFHGFFBFEE>EEHEGEEEFEB/FGHFFHEFG>1BFB<GHF1B1>BD>GDHH2B?EFFGEHFFFD11>@G1@>F<C/<<A.>FCCCEGD
@M02034:409:000000000-BFKT7:1:1109:4327:11824 1:N:0:30
AAAGTCGAGGTGCCTAAAGTGGCAACCCAGACTAAGAATATGGTTGGTGGTGTAGAGCTTCCTGTAGCCGCATGGCGTTCGTACTTAAATATGGAACTAACCATTCCACTTTTCGCTGTCTCTTATACACATCTCCG
+
>1A>1BAA1A>1ABGCGG1FBFFFFHFECHHGHCBBGHBGGGF2A/E/AA/ABBDGFFFHHFHGFDHFFAE/EFFEEAEFEGF/GGFDHHBHGGFB1BB1BC>CFF2>1B>>GG@EF?EF22BFDHDG2F1GBF11?
@M02034:409:000000000-BFKT7:1:1109:4794:11833 1:N:0:30
AAAGTCGAGGTGCCTAAAGTGGCAACCCAGACTATGGGGGCGGTTG
+
BBBBAFBADBAAGGGG4GGFFDAGAGHGEEHFGEG5FH2E2EEE0E
@M02034:409:000000000-BFKT7:1:1109:12749:11834 1:N:0:30
AAAGTCGAGGTGCCTAAAGTGGCAACCCAGACTGGTGGTTGTGTTGGTGGTGTAGAGCTTCCTGTAGCCGCATGGCGTTCGTACTTAAATATGGAACTAACCATTCCAATTTTCGCTGTCTCTTATACACATCTCCGAGCCCACGAGACT
+
BBCCAFCCCCABGGGGGGGGGGGHGHHGGHHGHHHHHGEFGGGHHHHGGGEFGGHHHHHHHHHHGHHHHGGEGGHHGGGGGEHHHHHHHHHHHHHHHHHHHHHHHHHGHHHHHHGGGGFHHGHHHHHHHHHHHHHEECGGGGHGGGGGGH
@M02034:409:000000000-BFKT7:1:1109:13355:11836 1:N:0:30
AAAGTCGAGGTGCCTAAAGTGGCAACCCAGACTAATCAGAATGTTGGTGGTGTAGAGCTTCCTGTAGCCGCATGGCGTTCGTACTTAAATATGGAACTAACCATTCCAATTTTCGCTGTCTCTTATACACATCTCCGAGCCCACGAGACT
+
BBCCCFBCCCBCGGGGGGGGGGGHHHHGGHGEGFHHHHHHFFGGFHGGGGEE1BG5DEEGFHGFHFEGFGGEGGHFEEEGDBFFGHFGHHHGFHB3GHHHGG3FGFHBFHDHFBEGGGEFEGFFEE?FHCF2GHGFF<C@/?GACCCAAG
@M02034:409:000000000-BFKT7:1:1109:4111:11849 1:N:0:30
AAAGTCGAGGTGCCTAAAGTGGCAACCCAGACTATTAATAGGGTTGGTGGTGTAGAGCTTCCTGTAGCCGCATGGCGTTCGTACTTAAATATGGAACTAACCATTCCAATTTTCGCTGTCTCTTATACACATCTCCGAGCCCACGAGACT
+
BBBBBFBBBBAAFGGGGGGGGGGHHGHGGHHGHHHHHHGHHHHGGGFEGGEFFGFFFFHHFGHHHHGHHGCEGEHGGGGGEEEEGHFHHHGHHHFGFFFFHGFGGFHHHGGHHFGFGGEHHHHHFGFBGB2FGFGDFBCCGAC/@/<A/G
@M02034:409:000000000-BFKT7:1:1109:19163:11849 1:N:0:30
AAAGTCGAGGTGCCTAAAGTGGCAACCCAGACTAATAAGAAGGTTGGTGGTGTAGAGCTTCCTGTAGCCGCATGGCGTTCGTACTTAAATATGGAACTAACCATTCCAATTTTCGCTGTCTCTTATACACATCTCCGAGCCCA
+
ABBBAFBBBDAAGGGGGGGGGFGHHHHGGHDGBGHHHHCHHFFBBAEAFGEFF3DDGHGHGHGHHEFBGEGGGGGHGEEFEFHFGHHFBFE@FBB3GFDFFABGHHHH4FEGGFEFGG?FDEHFFHDG3BDHBFFHA//<@/<
@M02034:409:000000000-BFKT7:1:1109:23524:11854 1:N:0:30
AAAGTCGAGGTGCCTAAAGTGGCAACCCAGACTCCTGGGAGGGTTGGTGGTGTAGAGCTTCCTGTAGCCGCATGGCGTTCGTACTTAAATATGGAACTAACCATTCCAATTTTCGCTGTCTCTTATACACATCTCCGAGCCCACGAGACT
+
CCCCCFCCCCABGGGGGGGGGGGHHHHGGHHGHHHHHHGHGGGGHGGGGG1FGHHHHHHHHHHHHHHHHGGGGGHHGGGGGEFHHHHHHHHHHHGFHHHFHHHHHHGGGHHHHHGGGGGHHHHHGHGHGHGHHHFGEFGDGGHGGGGGGH
@M02034:409:000000000-BFKT7:1:1109:15337:11858 1:N:0:30
AAAGTCGAGGTGCCTAAAGTGGCAACCCAGACTCAGCTTCAGGTTGGTGGTGTAGAGCTTCCTGTAGCCGCATGGCGTTCGTACTTAAATATGGAACTAACCATTCCAATTTTCGCTGTCTCTTATACACATCTCCGAGCCCACGAGACT
+
CCCCCFCCCCBBGGGGGGGGGGGHHHHGGHHGHHHHFHHHHHHGHHCGGGEFGFHGHHHHHHHHHHHHHGGFFGHHGGGGGFGHHHHFHHHHHHGFFHHGHHHHHHHHFHHHHHGGGGGEHHHHHHFHHHFHHHHHGCDFGGHGGGGGGH
@M02034:409:000000000-BFKT7:1:1109:22048:11874 1:N:0:30
AAAGTCGAGGTGCCTAAAGTGGCAACCCAGACTAATAATAAGGTTGGTGGTGTAGAGCTTCCTGTAGCCGCATGGCGTTCGTACTTAAATATGGAACTAACCATTCCAATTTTCGCTGTCTCTTATACACATCTCCGAGCCCACGAGACT
+
CCBCBFBCCCAAGGGGGGGFGGGHHHHGGHHGHHHHHHHHHHHHHHGGGGFFFGHHHHHHHHHHHHHHHGGGGGHHGGGGFEGHHHHHHHHHHHGHHHHHHHHHHHHHHHHHHHGGGGGHHHHHHHDHHHHHHHHHF@GGGGHGGGGGGG
@M02034:409:000000000-BFKT7:1:1109:12097:11874 1:N:0:30
AAAGTCGAGGTGCCTAAAGTGGCAACCCAGACTACTCCTCGTGTTGGTGGTGTAGAGCTTCCTGTAGCCGCATGGCGTTCGTACTTAAATATGGAACTAACCATTCCAATTTTCGCTGTCTCTTATACACATCTCCGAGCCCACGAGACT
+
A3ABBFBB@BABFGGGBGGFGGGHHHGGGGDGFHGGHHGHGEFGHEHFE?EFEHHFHFHFHFHGFHHHHGE0EGHHGGGGGEBGGG433FFGHHFDGHFHHHHHGHHGHHHHHEEDFDGEGFHHBG2BBF1FGGHFG/@CGGFGGGG?DF
@M02034:409:000000000-BFKT7:1:1109:20772:11881 1:N:0:30
AAAGTCGAGGTGCCTAAAGTGGCAACCCAGACTAAGAATGGTGTTGGTGGTGTAGAGCTTCCTGTAGCCGCATGGCGTTCGTACTTAAATATGGAACTAACCATTCCAATTTTCGCTGTCTCTTATACACATCTCCGAGCCCACGAGACT
+
A>AA3FBABBABGGGGGGGGGEFHGHGGGHHGHHHHHHGHHHHHGHHGGGEFFGHHFFHGHHGGFGHHHGGGGFHFEE@FFBECGFHFHHHFGHFFGEF3CFFGHFHFHHHHHFGGGGFHGFGHFHBHEFHHFHBHE@CC@FCGGGGGD?
@M02034:409:000000000-BFKT7:1:1109:17434:11886 1:N:0:30
AAAGTCGAGGTGCCTAAAGTGGCAACCCAGACTATGTCGCGTGTTGGTGGTGTAGAGCTTCCTGTAGCCGCATGGCGTTCGTACTTAAATATGGAACTAACCATTCCAATTTTCGCTGTCTCTTATACACATCTCCGAGCCCACGAGACT
+
CCCCCFCBCCCCGGGGFGGGGGGHHHHGGHHGHHHHHHHHGGGGHHHGGGGGHGHHHHHHHHHHHHHHHGGFGGHHGGGGGFHHHHHHGHHHHHGHHHGGHHGHHHFHHHHHHHGGGGGGHHHHHHHHGHGHHHGFEBGGGGHGGGGGGH
@M02034:409:000000000-BFKT7:1:1109:14311:11893 1:N:0:30
AAAGTCGAGGTGCCTAAAGTGGCAACCCAGACTACGACTCGTGTTGGTGGTGTAGAGCTTCCTGTAGCCGCATGGCGTTCGTACTTAAATATGGAACTAACCATTCCAATTTTCGCTGTCTCTTATACACATCTCCGAGCCCACGAGACT
+
BBBBBFBBBBABGGGGFGGGGGGHHHHGGHGGHHHCEGGGGHGFHHEEFGGGHAFDGFDGGFHHHGFFGFE0EEGAEEEFGE?GHGHHHGHHGD3BCFFHCB?BGFHFHHGHHGFGGGEDDHHGB3BGF2FFGFH2C@BCDEEEFC/?AG
@M02034:409:000000000-BFKT7:1:1109:13075:11894 1:N:0:30
AAAGTCGAGGTGCCTAAAGTGGCAACCCAGACTGCGCCTCCTGTTGGTGGTGTAGAGCTTCCTGTAGCCGCATGGCGTTCGTACTTAAATATGGAACTAACCATTCCAATTTTCGCTGTCTCTTATACACATCTCCGAGCCCACGAGACT
+
BBBBBFBBBBAAGGGGGGGGGGGHHHGGGHHGHHFEGGGGHHHHHHHEFGAFFFHFHFFHHFHHHGHHHGG@EEHGGEGGE?BGHHHFHHFFGFDFHHFFHHGHHHFBHHFHHHGGGGGHHHHGFHDHHGHHHHH2E<DFCFHECGGDGF
@M02034:409:000000000-BFKT7:1:1109:8272:11905 1:N:0:30
AAAGTCGAGGTGCCTAAAGTGGCAACCCAGACTCGGAATGCTGTTGGTGGTGTAGAGCTTCCTGTAGCCGCATGGCGTTCGTACTTAAATATGGAACTAACCATTCCAATTTTCGCTGCCTTAACACATCTCCGAGCCCACGAGACTAGG
+
CCCCCFCCCCAAGGGGGGGFGGGHHHHGGHFFHHGGGGGHHHHHHHHGGGGFGHHHHHHHHHHHHHHHHGGEGGHHGGGGGEGHHHHHGHHHHHGGHHHGHGGHGHFFGGFHHHGGGGGHHHGGFHGHHGHHGD>CDCGHGGGGGGHHHH
@M02034:409:000000000-BFKT7:1:1109:2230:11906 1:N:0:30
AAAGTCGAGGTGCCTAAAGTGGCAACCCAGACTCAGTGTCAGGATGGTGGTGTAGAGCTTCCTGTAGCCGCATGGCGTTCGTACTTAAATATGGAACTAACCATTCCAATTTTCGCT
+
BBBBBF?ABBBBGGGGGGGGGGGHHHHGGHHGH3AADAGG5FF3AAF352AAAAF5A53A5BBFF5F5AEF?EE11>B>?E>B1?EGF@FF44@33BBGH313B34?4?F?HE4>>E
@M02034:409:000000000-BFKT7:1:1109:22087:11907 1:N:0:30
AAAGTCGAGGTGCCTAAAGTGGCAACCCAGACTGCGAATCAGGTTGGTGGTGTAGAGCTTCCTGTAGCCGCATGGCGTTCGTACTTAAATATGGAACTAACCATTCCAATTTTCGCTGTCTCTTATACACATCTCCGAGCCCACGAGACT
+
BBBBBFBBB@AAGGGFGGGGGGGHHHHGGGHGHHGFFGGGHHHGHHGGGGEFGFHHFHHHHHHHHGHHHGG?EFHHGGGGGEGHHHHHHGGGHGHFHHHFFHGHHHFHHHHHHFGCGEFFHFHHHHGFHHFHGFGGECCGGGHGGGCFDB
@M02034:409:000000000-BFKT7:1:1109:17154:11918 1:N:0:30
AAAGTCGAGGTGCCTAAAGTGGCAACCCAGACTAGGGGGTCGGTTGGTGGTGTAGAGCTTCCTGTAGCCGCATGGCGTTCGTACTTAAATATGGAACTAACCATTCCAATTTTCGCTGTCTCTTATACACATCTCCGAGCCCACGAGACT
+
BBBBBFAABBAAGGGGGGGFGGGGHHHGGHFGHHGHHGGGFGGGGGGFGGEFFGHHHHGHHHHHHHHHGGGEGGHHGFGGGGGHGHHHGHFHHHGFHHHHHHGHHHHHHHHHHHGGGGDHHGHHHHGHFHFHFHFFG@?AFGHGG-@DFH
@M02034:409:000000000-BFKT7:1:1109:11334:11922 1:N:0:30
AAAGTCGAGGTGCCTAAAGTGGCAACCCAGACTCATCCTGCGGTTGGTGGTGTAGAGCTTCCTGTAGCCGCATGGCGTTCGTACTTAAATATGGAACTAACCATTCCAATTTTCGCTGTCTCTTATACACATCTCCGAGCCCACGAGACT
+
BBBBBFBBBBAAGGGGGGGGFGGHHHHGGHHGGFGGGHHHFGCGEAEFEGEFFGHEGHHHFHHHHFHHHGGEGGGHGGGGGEGHHHHHHHHHHHHFHFHGHFFGHHFGGGHHH4EGGGAGFFGGFFB3GFFGHHHGDCDCGCEGGGGGGH
@M02034:409:000000000-BFKT7:1:1109:24777:11923 1:N:0:30
AAAGTCGAGGTGCCTAAAGTGGCAACCCAGACTAGGCG
+
A??1ADAAADAAGGGGGGGGG1A0GGH0A0AFCBF0EE
@M02034:409:000000000-BFKT7:1:1109:27703:11925 1:N:0:30
AAAGTCGAGGTGCCTAAAGTGGCAACCCAGACTAATCATTATGTTGGTGGTGTAGAGCTTCCTGTAGCCGCATGGCGTTCGTACTTAAATATGGAACTAACCATTCCAATTTTCGCTGTCTCTTATACCCATCTCCGCGCCCACGAGACT
+
AA@AAF1A1A1ACGGGGGFG1FF0BFGCAAGGCGBD11B2FGDFG2/AA/AFGHFDBHHHHGHEHHGHHGE/ECHE/EEGFECHHHDGHH2BBB@DBEGGHEHHEHFBGHHHHH/AEEEBGHFHBGFG>FFHHHEHC//<BC?G/A/C/F
@M02034:409:000000000-BFKT7:1:1109:15976:11927 1:N:0:30
AAAGTCGAGGTGCCTAAAGTGGCAACCCAGACTAATCTTACGGTTGGTGGTGTAGAGCTTCCTGTAGCCGCATGGCGTTCGTACTTAAATATGGAACTAACCATTCCAATTTTCGCTGTCTCTTATACACATCTCCGAGCCCACGAGACT
+
BABBBFBBBBAAGGGGGGGGGGGHHHHGGHHGHHHHHHHHHGGHGGGGGGGGFGHFGHHHHHHHHHHGHGGGGGHHGGGGGFFHHHHHHHHHHHGFHHHGHHHHHGGGHHHHHHGGGGGGHHHHHHGHHHHHHHHHGBFGGGHGGGGDFF
@M02034:409:000000000-BFKT7:1:1109:28788:11928 1:N:0:30
AAAGTCGAGGTGCCTAAAGTGGCAACCCAGACTAGTAATTCGGTTGGTGGTGTAGAGCTTCCTGTAGCCGCATGGCGTTCGTACTTAAATATGGAACTAACCATTCCAATTTTCGCTGTCTCTTATACACATCTCCGAGCCCACGAGACT
+
BBBBBFBBBBAAGGGD4BFGGGGHHHHGFGHGHHHHFHFHHGHFGGEGFGBFFEGFHHGGHHHHGGHHHGGGGGHGEFGGFFHHHHGGHHFHHHGHFHFFHHGHHHGHHHHHHFGDGGGFHGHHHHFF2GFHGHFHA/@BCEGFCGGGGF
@M02034:409:000000000-BFKT7:1:1109:25067:11945 1:N:0:30
AAAGTCGAGGTGCCTAAAGTGGCAACCCAGACTAGGAATGATGTTGGTGGTGTAGAGCTTCCTGTAGCCGCATGGCGTTCGTACTTAAATATGGAACTAACCATTCCAATTTTCGCTGTCTCTTATACACATCTCCGAGCCCACGAGACT
+
CCCCCFBBCCABGGGGGGGGGGGHHHHGGHHGHHHHHHHHHHHHHHHGGGGFHHHHHHHHHHHHHHHHHGGGFGHHGGGGGFHHHHHHHHHHHHFHHHHHHHHHHHHHHHHHGHGGGGGGHGHHFHGHGHFHHHGHFDGGGGHGGGGGGH
@M02034:409:000000000-BFKT7:1:1109:12843:11948 1:N:0:30
AAAGTCGAGGTGCCTAAAGTGGCAACCCAGACTGAGAAGTGTGTTGGTGGTGTAGAGCTTCCTGTAGCCGCATGGCGTTCGTACTTAAATATGGAACTAACCATTCCAATTTTCGCTGTCTCTTATACACATCTCCGAGCCCACGAGACT
+
CCCCCFCCCCABGGGGGGGGGGGHHHHGGHHGHGBGHFHGHHHHHHHAEEGFBFGEFHHFGHHHAFGFHGGEEGHCFEEFFEFGCHHHHHGHGF3BGHHFCF3GFFGDGHHHHFEFGF/BDFGGDHFGHFHHGHHFF@CCCFFECGCGGH
@M02034:409:000000000-BFKT7:1:1109:7126:11949 1:N:0:30
AAAGTCGAGGTGCCTAAAGTGGCAACCCAGACTAAGTATCAGGTTGGTGGTGTAGAGCTTCCTGTAGCCGCATGGCGTTCGTACTTAAATATGGAACTAACCATTCCAATTTTCGCTGTCTCTTATACACATCTCCGAGCCCACGAGACT
+
CCCCCFBBDBABGGGGGGGGGGGHHHHGGHHGHHHHGGGHHHHHHHGGGGBFGHHHHHHHHHHHGHHHHGGFGGHHGGGGGGGHHHHGHHHHHHFHHHHFHFHHHGGHHHHFHHGGGGGGHGHHHHGHGHHGHHHHFCGGGGHGGGGGGF
@M02034:409:000000000-BFKT7:1:1109:13247:11953 1:N:0:30
AAAGTCGAGGTGCCTAAAGTGGCAACCCAGACTACGCCTGGGGTTGGTGGTGTAGAGCTTCCTGTAGCCGCATGGCGTTCGTACTTAAATATGGAACTAACCATTCCAATTTTCGCTGTCTCTTATACACATCTCCGAGCCCACGAGACT
+
CCCCCFCBCCABGGGGGGGGGGGHHHHGGHHGHHHGGGHHHGGGGGGGGGGFGHHHHHHHHHHHHHHHHGGFGGHHGGGGGFHHHHHHHHHHHHHHHHHHHHHHHHHHHHHHHHGGGGGGHHHHHHHHHHHHHHHHGGGGGGHGGGGGGG
@M02034:409:000000000-BFKT7:1:1109:17791:11955 1:N:0:30
AAAGTCGAGGTGCCTAAAGTGGCAACCCAGACTAATAAGGAGGTTGGTGGTGTAGAGCTTCCTGTAGCCGCATGGCGTTCGTACTTAAATATGGAACTAACCATTCCAATTTTCGCTGTCTCTTATACACATCTCCGAGCCCACGAGAC
+
DDDCDFCCCDCCGGGGGGGGGGGHHHHGGHHGHHHGHEGG3FFEHHGGGGGFHHHHHHHHHHHHHHHHHGGGGGHHGGGGGFHHHHHHHHHHHHHHHHHHHHHHHHGHHHHHHHGGGGGHHHHHHHHHHHGHHHHHGFGGGGHGGGGGF
@M02034:409:000000000-BFKT7:1:1109:10989:11962 1:N:0:30
AAAGTCGAGGTGCCTAAAGTGGCAACCCAGACTTCTTCTACGGTTGGTGGTGTAGAGCTTCCTGTAGCCGCATGGCGTTCGTACTTAAATATGGAACTAACCATTCCAATTTTCGCTGTCTCTTATACACATCTCCGAGCCCACGAGACT
+
AAAAAFBBD?ABGGGFFGFDGFGGGHHGGHFGGHFGGHGHHGEFFEEEAEABBDGHHGHGHCGFBGFHHGF?EEFHGGGGGEBGGHFFHHHFHF3DGHFFHHGGHEFFHHGHHECE?EE3GFFD3DDGBFF22FFGEB@@//FE@@DGC<
@M02034:409:000000000-BFKT7:1:1109:19581:11962 1:N:0:30
AAAGTCGAGGTGCCTAAAGTGGCAACCCAGACTATGAATAATGTTGGTGGTGTAGAGCTTCCTGTAGCCGCATGGCGTTCGTACTTAAATATGGAACTAACCATTCCAATTTTCGCTGTCTCTTATACACATCTCCGAGCCCACGAGACT
+
CCCCCFCCCCABGGGGGGGGGGGHHHHGGHHGHHHHHHHHHHHHHHHEGGAFBGHHHHHHHHHHHHHHHGGGGGHHGGGGGEHHHHHHHHHHHHHHHHHHHHHHHHGGHHHHHHGGGGGGHGHHHHHHGHHHHHHHFDGGGGGGGCCGGG
@M02034:409:000000000-BFKT7:1:1109:11670:11966 1:N:0:30
AAAGTCGAGGTGCCTAAAGTGGCAACCCAGACTTGTTCTCTTGTTGGTGGTGTAGAGCTTCCTGTAGCCGCGTG
+
BBBBBFBABBBBGGGGGGGGGGGFHHHGGHHGH53DA5G555FGDGC222EA13F5A5AB5BFAA5D531A0E@
@M02034:409:000000000-BFKT7:1:1109:11652:11966 1:N:0:30
AAAGTCGAGGTGCCTAAAGTGGCAACCCAGACTTGTTCTCTTGTTGGTGGTGTAGAGCTTCCTGTAGCCGCATGGCGTTCGTACTTAAATATGGAACTAACCATTCCAATTTTCGCTGTCTCTTATACACATCTCCGAGCCCACGAGACT
+
CCCCCFBCBCBBGGGGGGGGGGGHHHHGGHHGHHHHHHHHHHHHHHHGGGGFGHHHHHHHHHHHHHGHHGGGGGHHGGGGGFBHHHHHHHHHHHHHHHGHHHHHHHGHHHHHHHGGGGGHHHHHHHDHFHHHHHHDFCGGGGHGGGGGGH
@M02034:409:000000000-BFKT7:1:1109:11347:11967 1:N:0:30
AAAGTCGAGGTGCCTAAAGTGGCAACCCAGACTATGGAGAAGGTTGGTGGTGTAGAGCTTCCTGTAGCCGCATGGCGTTCGTACTTAAATATGGAACTAACCATTCCAATTTTCGCTGTCTCTTATACACATCTCCGAGCCCACGAGACT
+
BBBBBFABBBAAGGGGGGFGGGGHHHHGGHHGHHHHHHHHHHHHGHGGFGEFFHHHHHHHHHHHHHHHHGGEGGHHGGGGGEGHHHHHHHHHHHHHHHHHHHFGHHHHHHHHHHGGGGDHHFHHHHFHHHGHHHFFGGGGGGHGGGGGGH
@M02034:409:000000000-BFKT7:1:1109:6401:11969 1:N:0:30
AAAGTCGAGGTGCCTAAAGTGGCAACCCAGACTTGTACTGCGGTTGGTGGTGTAGAGCTTCCTGTAGCCGCATGGCGTTCGTACTTAAATATGGAACTAACCATTCCAATTTTCGCTGTCTCTTATACACATCTCCGAGCCCACGAGACT
+
ABCBCFCCCCBBGGGGGGGGGGGHHHHGGGHGHHHHGHHHHGFFGGGGGGEFGHHGGHHHGHHHGHHHHGGGGGHHGGGGGFHHHHHHHHGGHHFFHHHGHHGHHHFGGHHHHHGGGGGGHFHHFHHHHBGFHGFHG<DCGFHGGGG/EH
@M02034:409:000000000-BFKT7:1:1109:20209:11970 1:N:0:30
AAAGTCGAGGTGCCTAAAGTGGCAACCCAGACTAGTAGGTCGGTTGGTGGTGTAGAGCTTCCTGTAGCCGCATGGCGTTCGTACTTAAATATGGAACTAACCATTCCAATTTTCGCTGTCTCTTATACACATCTCCGAGCCCACGAGACT
+
CCCCCFCCCCABGGGGGGGFGGGHGHGEGHHGHHHHHHHFGGGEGGGEFEEAFFHHHGHHHHHHGFHHHGGEEEHFGEEGFEGHHHHFHHHHHHFFFHHHHHGGHHGHHHHHHGGGGGFHHHHGHHHHGHFFHHBGECFGGFHFGDGGGH
@M02034:409:000000000-BFKT7:1:1109:13253:11971 1:N:0:30
AAAGTCGAGGTGCCTAAAGTGGCAACCCAGACTACGC
+
A1A?1BAADD>>FGBGF1BBBDFFFFFEAHCABF00A
@M02034:409:000000000-BFKT7:1:1109:9416:11975 1:N:0:30
AAAGTCGAGGTGCCTAAAGTGGCAACCCAGACTGATCCTTGTGTTGGTGGTGTAGAGCTTCCTGTAGCCGCATGGCGTTCGTACTTAAATATGGAACTAACCATTCCAATTTTCGCTGTCTCTTATACACATCTCCGAGCCCACGAGACT
+
CCCCBFBBCCBCGGGGGGGGGGGHHHHGGHHGHH3FFHHHHHHHHHHGGGEFGHHGGHHHHHHHHHHHHGGEGGHHGGGGGGHHHHHGHHHHGGHHHHHHHHHGHHGHHHHHHGGGGGGGHHHHFHBHHHHHHHHHG@@FGGHGGCCGGH
@M02034:409:000000000-BFKT7:1:1109:21452:11976 1:N:0:30
AAAGTCGAGGTGCCTAAAGTGGCAACCCAGACTAGGAGTGAGGTTGGTGGTGTAGAGCTTCCTGTAGCCGCATGGCGTTCGTACTTAAATATGGAACTAACCATTCCAATTTTCGCTGTCTCTTATACACATCTCCGAGCCCACGAGACT
+
BBBAAFBADDBBGGGFFFGFFFGGFHHGGHHGHBGHHGGGFGHGGHGGFGFGHEHDGHHHHHHHHHHHHGGEEGHGGGFGGGHHHHHGFHGHHEGFHHGHGHHHHHFH4FGHHFGFGGGGHGHHFHHHDHHHHHHEB//BDGGFGGCGDF
@M02034:409:000000000-BFKT7:1:1109:26618:11978 1:N:0:30
AAAGTCGAGGTGCCTAAAGTGGCAACCCAGACTACTAATAATGTTGGTGGTGTAGAGCTTCCTGTAGCCGCATGGCGTTCGTACTTAAATATGGAACTAACCATTCCAATTTTCGCTGTCTCTTATACACATCTCCGAGCCCACGAGACT
+
BBCCBFBBBCBCFGGGGGGGGGGHHHHGGHGFHGFGFFHGGGGGFHEEFDFFHHHGHHHHFHHHHDHFHGGEECGAEEEGGEFEGHFHFDGHHH3@GHHHGFEGHF4B?FEHHHGGGEEGHHHHGHGFFGFHHHHF?C?C@EC?CF?DGB
@M02034:409:000000000-BFKT7:1:1109:23672:11983 1:N:0:30
AAAGTCGAGGTGCCTAAAGTGGCAACCCAGACTCCTAATCCTGTTGGTGGTGTAGAGCTTCCTGTAGCCGCATGGCGTTCGTACTTAAATATGGAACTAACCATTCCAATTTTCGCTGTCTCTTATACACATCTCCGAGCCCACGAGACT
+
BBBBBFAADBAAGGGGGGGFFGGHHGHGGDHGHHHFHHHHHHHGHFHEFGEFABGGEBDGHHHAFFHHGFEEFGHHGGGFE?BGHFDGHHHHHHFGGHFEEEGGH?DGBGFFHFEEEFFFHHGHHHED4FDGHHFDCBF@CFGEGGGGGF
@M02034:409:000000000-BFKT7:1:1109:7109:11984 1:N:0:30
AAAGTCGAGGTGCCTAAAGTGGCAACCCAGACTAATTCGGCGGTTGGTGGTGTAGAGCTTCCTGTAGCCGCATGGCGTTCG
+
AAAAAB?ADD1AGGGGGGGGGDA0FGHCAFAFGHFHHFFHEEEGGGGAAE/BF112FEGGHBGH1BDBGGE?EEHBEEEFE
@M02034:409:000000000-BFKT7:1:1109:18562:11987 1:N:0:30
AAAGTCGAGGTGCCTAAAGTGGCAACCCAGACTCATCCGCCGGTTGGTGGTGTAGAGCTTCCTGTAGCCGCATGGCGTTCGTACTTAAATATGGAACTAACCATTCCAATTTTCGCTGTCTCTTATACACATCTCCGAGCCCACGAGACT
+
BBBBBFBBBBABGGGGGGGGGGFFHHHGGHHGHHHGHHGGGGGGGGGDGGEBFGHFHHHHHGHHFHGHHGGGFGHHGGGGGEGHHHHGHHGHHHHHGHHFHGHHHHHHHGHHHFFCFGDHHHHHHHFHHHHHHHGHC<CCGGHGGGGGGH
@M02034:409:000000000-BFKT7:1:1109:25174:11990 1:N:0:30
AAAGTCGAGGTGCCTAAAGTGGCAACCCAGACTAA
+
AAA?>F1A11>AFGG1EGGFBGFCEHHGGHCCHFH
@M02034:409:000000000-BFKT7:1:1109:27148:11994 1:N:0:30
AAAGTCGAGGTGCCTAAAGTGGCAACCCAGACTCAGCAGCAGGTTGGTGGTGTAGAGCTTCCTGTAGCCGCATGGCGTTCGTACTTAAATATGGAACTAACCATTCCAATTTTCGCTGTCTCTTATACACATCTCCGAGCCCACGAGAC
+
AAAA>DA?>1AAGGF1CDG3FGFHHHGGCHFCBFHH11BAAA/A1F//AA/AAFGHHHFBEEGHGBG21BEEEFAFGC/FEEHGEHGG122FBBFGBGGGFG>GHHGEFHGGHHCGGGFBDDGHEGFD2BFHFHBGC/CC/</F?CC/?
@M02034:409:000000000-BFKT7:1:1109:25192:11999 1:N:0:30
AAAGTCGAGGTGCCTAAAGTGGCAACCCAGACTAATAAGAAGGTTGGTGGTGTAGAGCTTCCTGTAGCCGCATGGCGTTCGTACTTAAATATGGAACTAACCATTCCAATTTTCGCTGTCTCTTATACACATCTCCGAGCCCACGAGACT
+
CCCCCFCCCCBBGGGGGGGGGGGHHHHGGDGGHBAFFFEEGCHHHHGGGFAFBGHEGHHHHHHHHHHHHGGFEGHHGGGGGGHHHHHHHHHHHFGFHHGHHHHHFHHHHHHHHHGGGGGGGHHHHHHHHHHHHHHHGCGGGGHGGGGGGH
@M02034:409:000000000-BFKT7:1:1109:5851:12000 1:N:0:30
AAAGTCGAGGTGCCTAAAGTGGCAACCCAGACTCAGAATCGGGTTGGTGGTGTAGAGCTTCCTGTAGCCGCATGGCGTTCGTACTTAAATATGGAACTAACCATTCCAATTTTCGCTGTCTCTTATACACATCTCCGAGCCCACGAGACT
+
CCCCCFCCCCBBGGGGGGGGGGGHHHHGFHHGHHHHGHHFHGGHGGGFFGEFHHHHHHHHHHHHHHGHHGGGGGHHGGGGGEGHHHHHEFHHHHGHHHGGHHGHHFHHHHHHHHGGGFGFHHHHFHHFFHHHGHFFFFCDGGHGG/CDDH
@M02034:409:000000000-BFKT7:1:1109:9092:12001 1:N:0:30
AAAGTCGAGGTGCCTAAAGTGGCAACCCAGACTAGGAATCAGGTTGGTGGTGTAGAGCTTCCTGTAGCCGCATGGCGTTCGTACTTAAATATGGAACTAACCATTCCAATTTTCGCTGTCTCTTATACACATCTCCGAGCCCACGAGACT
+
CCCCBFBBCCBCGGGGGGGGGGGHGHHGGHHGHBFF3GHHFGHHHHGGGGEFGHHHHGHGHHHHHHHHHGGEEGHGGGGGGGFHHHHHHHHHHHHHHHHHHHHHHHHHHHHHHHGGGGGHHGHHHHHHHHHHHHHGGCGGGGHGGGGGGD
@M02034:409:000000000-BFKT7:1:1109:2165:12005 1:N:0:30
AAAGTCGAGGTGCCTAAAGTGGCAACCCAGACTACGAGGCAGGTTGGTGGTGTAGAGCTTCCTGTAGCCGCATGGCGTTCGTACTTAAATATGGAACTAACCATTCCAATTTTCGCTGTCTCTTATACACATCTCCGAGCCCACGAGACT
+
ABBBADA>ADABGGGGGGGGGGGHHGHGGHHGH332E222A2EFGHGEFGEFGHHHHHHHHGHHHHHHHGGGGGGGGEGEEFHHHHHGEHHHHHHHFHGCGHFHHHGFHHHHHHGGGGGHHGHHGHDHEHFFFH@GD?D?CGHGGC?EGG
@M02034:409:000000000-BFKT7:1:1109:8209:12005 1:N:0:30
AAAGTCGAGGTGCCTAAAGTGGCAACCCAGACTCCG
+
A1>AAFAADDAAGGGGGGGGGDFEGHFEGEFF1B1A
@M02034:409:000000000-BFKT7:1:1109:16885:12013 1:N:0:30
AAAGTCGAGGTGCCTAAAGTGGCAACCCAGACTTCGGATAAGGTTGGTGGTGTAGAGCTTCCTGTAGCCGCATGGCGTTCGTACTTAAATATGGAACTAACCATTCCAATTTTCGCTGTCTCTTATACACATCTCCG
+
BABCBFCCCCABGGGGGGGFGGGHHHHGGHHGHHFFGFGEFHHFGHCEEGGEFAGFFGGHFHHHHDFFGEF@FGHAFEGGGB?GFFHGHHHHHGBBGGFHEG3FG?FBFGFGGFE?FEFEFHHFGBGHFFBFFBH2C
@M02034:409:000000000-BFKT7:1:1109:8236:12016 1:N:0:30
AAAGTCGAGGTGCCTAAAGTGGCAACCCAGACTTCTAAGACTGTTGGTGGTGTAGAGCTTCCTGTAGCCGCATGGCGTTCGTACTTAAATATGGAACTAACCATTCCAATTTTCGCTGTCTCTTATACACATCTCCGAGCCCACGAGACT
+
AABCAFBBBCBBGGGGGFGGFGGHHHHGGHHGHHHHHHHHHHHHHHHEFGAFGHHGHHHHHGHHHHHGHGGAEFHHGGGGGGHFHHFFHHHHHHBDGHFFHHFHHHGFHHHHHFGGGGEHHHHHGHHHFHFHHHFBC<B@CFGFGGGGGG
@M02034:409:000000000-BFKT7:1:1109:10917:12016 1:N:0:30
AAAGTCGAGGTGCCTAAAGTGGCAACCCAGACTTGGTGGGGGGTTGGTGGTGTAGAGCTTCCTGTAGCCGCATGGCGTTCGTACTTAAATATGGAACTAACCATTCCAATTTTCGCTGTCTCTTATACACATCTCCGAGCCCACGAGACT
+
BBABAFBBBDABGGGGGGGGGGGHHHHGGHHGHHFHFFFGGGGDGGGGGG?FFGGDGHHGHGHHHHHHHGGGGGHGGDGGCCFGGHHEGHHHHHGFGHFBGFHHHHFFHGHHHHGGGGFFGGGGGGFFGFGGGGGBC?DGFEFFFFFFFB
@M02034:409:000000000-BFKT7:1:1109:25253:12022 1:N:0:30
AAAGTCGAGGTGCCTAAAGTGGCAACCCAGACTCATCATCATGTTGGTGGTGTAGAGCTTCCTGTAGCCGCATGGCGTTCGTACTTAAATATGGAACTAACCATTCCAATTTTCGCTGTCTCTTATACACATCTCCGAGCCCACGAGACT
+
CCCCCFCCCCABGGGGGGGGGGGHHHHGGHHGHB355AFGHGHHHHHGGGEFGFHHHHHHHHHHHHHHHGGGFGHHGGGGGGFHHHHHGHGHHHHHHHHHHHHHHHGHHHHHHHGGGGEHHHHHHHHHFHHHHHHHFCGFGGHGGGGGGH
@M02034:409:000000000-BFKT7:1:1109:16870:12023 1:N:0:30
AAAGTCGAGGTGCCTAAAGTGGCAACCCAGACTTCGGATAAGGTTGGTGGTGTAGAGCTTCCTGTAGCCGCATGGCGTTCGTACTTAAATATGGAACTAACCATTCCAATTTTCGCTGTCTCTTATACACATCTCCGAGCCCACGAGACT
+
BBBBBFBBB@AAGGGGGGGGGGGHHHHGGGHGHHHGGGEEGHGHHHGGGGGFHHHBGHHHHHHHHHHGHGGEGGHHGFGGGEGHHHHHHHHHHGHHHHHHHHHHHHHFHHHHHHCGGDEHHHHHHHFHHGHHHHGDD?CFGGHGGGGGGH
@M02034:409:000000000-BFKT7:1:1109:25817:12043 1:N:0:30
AAAGTCGAGGTGCCTAAAGTGGCAACCCAGACTACGAAGCAGGTTGGTGGTGTAGAGCTTCCTGTAGCCGCATGGCGTTCGTACTTAAATATGGAACTAACCATTCCAATTTTCGCTGTCTCTTATACACATCTCCGAGCCCACGAGACT
+
AAAABFBB@DBAFFGGFGGFF4FCHAGGFHFGHHFA2F2FHHHHHHGE1FEFGGGFG5GGEFGGFGFHHD0>?ECFEFEFEGHHGHGGFBHHHE3??FDGBG3FFED44F?GGFEDGG/B2FHF1?B2B11CCGD1?/>B/</C@CCD.<
@M02034:409:000000000-BFKT7:1:1109:9535:12053 1:N:0:30
AAAGTCGAGGTGCCTAAAGTGGCAACCCAGACTCCGTCTTCTGTTG
+
AAAA>FAABB>?GGGGGGGGGFGFGHHCFHG23B322AA2ADGF5B
@M02034:409:000000000-BFKT7:1:1109:16347:12059 1:N:0:30
AAAGTCGAGGTGCCTAAAGTGGCAACCCAGACTCAGTTGCAGGTTGGTGGTGTAGAGCTTCCTGTAGCCGCATGGCGTTCGTACTTAAATATGGAACTAACCATTCCAATTTTCGCTGTCTCTTATACACATCTCCGAGCCCACGAGACT
+
CCCCCFCBBCCCGGGGGGGGGGGHHHHGGHHGHHHHGHHHHHHHHHGFEGGFFGHGHHHHHHHHHFGHHGG@EGFGGFGGGEGHHHHHHHHHHH3FGHHGGHEHFHHFHHHHHGGGGGFHHHHHGHDHHHFFGHHHFCGGGGHGGGGGGH
@M02034:409:000000000-BFKT7:1:1109:29310:12060 1:N:0:30
AAAGTCGAGGTGCCTAAAGTGGCAACCCAGACTCGGGGTGGGGTTGGTGGTGTAGAGCTTCCTGTAGCCGCATGGCGTTCGTACTTAAATATGGAACTAACCATTCCAATTTTCGCTGTCTCTTATACACATCTCCGAGCCCACGAGACT
+
BBBBAFBCCCABGGGGGFGGGGGGHHHGGHHGHGGGGGEEGGGGGGGEFEBFGGHHHHHHHHHFFGHHHGGFEGHHFEGGF?GGGHGFHHHHHGFFFGGHGGGHHGHFHHHHHHGDGGGFHGHHGHGHFHFHCGDFAC/<@FGGGGGGGH
@M02034:409:000000000-BFKT7:1:1109:23984:12064 1:N:0:30
AAAGTCGAGGTGCCTAAAGTGGCAACCCAGACTAATCATCCGGTTGGTGGTGTAGAGCTTCCTGTAGCCGCATGGCGTTCGTACTTAAATATGGAACTAACCATTCCAATTTTCGCTGCCTCTTATACACATCTCCGAGCCCACGAGACT
+
CBBCBFCCCCAAGGGGGGGGGGGHGHHGGHHGHHHHHHHHHGGGGGGGGGFFFGHHHHHHHHHHHHHHHGGGGGHHGGGGGEHHHHHGHHHHHHHGFHHFHHHHHHHHHHGHHHGGGG/BGFHHHHHHFGHHGFF2CBDDGGHGGGGGFG
@M02034:409:000000000-BFKT7:1:1109:20658:12066 1:N:0:30
AAAGTCGAGGTGCCTAAAGTGGCAACCCAGACTGTGGGTCGGGTTGGTGGTGTAGAGCTTCCTGTAGCCGCATGGCGTTCGTACTTAAATATGGAACTAACCATTCCAATTTTCGCTGTCTCTTATACACATCTCCGAGCCCACGAGACT
+
CCCCCFABCCBCGGGGGGGGGGGHHHHGGHHGHHHHHGGHGGGHGGGEFGEFEHHHHHHHHHHHHHHHHGGGGGHHGGGGGGHHHHHHHHHHHHHHHHGHHHHHHHHFHHHHHHGGGGGGHFHHHH?HFGFHHHHGGGGGGGHGGGGGFG
@M02034:409:000000000-BFKT7:1:1109:16207:12069 1:N:0:30
AAAGTCGAGGTGCCTAAAGTGGCAACCCAGACTAATAATAAGGTTGGTGGTGTAGAGCTTCCTGTAGCCGCATGGCGTTCGTACTTAAATATGGAACTAACCATTCCAATTTTCGCTGTCTCTTATACACATCTCCGAGCCCACGAGACT
+
CCCCCFCCCCCCGGGGGGGGGGGHGHHGGHGGHHHHHHHHFHHHGHGGGGEFGHHFHHHHHHHHHHGHHGGFGGHHGGGGGGHHHHHHHHHHHHHHHHHHHHHHHHHHHHHHHHGGGGGHHHHHHHHHHHFHGHHHG/BCGGHGGGGGGH
@M02034:409:000000000-BFKT7:1:1109:25636:12070 1:N:0:30
AAAGTCGAGGTGCCTAAAGTGGCAACCCAGACTACTAAGTCGGTTGGTGGTGTAGAGCTTCCTGTAGCCGCATGGCGTTCGTACTTAAATATGGAACTAACCATTCCAATTTTCGCTGTCTCTTATACACATCTCCGAGCCCACGAGACT
+
AAAAAFAA?D>AGGGC1FGGGGGCHGHGGGHGHGFFHHHFBEC/FEEFEGEAAFBGF1GHGHHHHFFBBFG@?EGFFEEEEE0??DGGHHHFHEFDFHFFHGFEFFGHHHHHGBEEGGEGHGGHHDGHHEFFHBG1?B/@GECFG/@CFH
@M02034:409:000000000-BFKT7:1:1109:27187:12072 1:N:0:30
AAAGTCGAGGTGCCTAAAGTGGCAACCCAGACTAATGCGCTGGTTGGTGGTGTAGAGCTTCCTGTAGCCGCATGGCGTTCGTACTTAAATATGGAACTAACCATTCCAATTTTCGCTGTCTCTTATACACATCTCCG
+
ABCCAFABBBBCGGGGGGGGGGGHHHHGGHHGHBEFH5EA2A2AAEGAF?EFCDHHGHGHAGHHFGHFGFG0EGF1EEEGEEFEGGHGHHFFF33BG3F33??FEG4DHGHHHDE?EEAFGFHGGG33?GHHHH22<
@M02034:409:000000000-BFKT7:1:1109:10293:12075 1:N:0:30
AAAGTCGAGGTGCCTAAAGTGGCAACCCAGACTTCGAATAAGGTTGGTGGTGTAGAGCTTCCTGTAGCCGCATGGCGTTCGTACTTAAATATGGAACTAACCATTCCAATTTTCGCTGTCTCTTATACACATCTCCGAGCCCACGAGACT
+
BBBBBFBBBBABGGGGGGGGGFGG4GHGGHHGHHHFGHHGHHHHHHGGGGFFGHHHHHGHHHHHHHHHHGGGGGHHGGGGGEGHHHHHHHHHHHFHHHHHHHHHHHHGHHHHHHGGGGGHHHHHHHHHHHGHHHGHGCGGCGHGGCCFGH
@M02034:409:000000000-BFKT7:1:1109:3296:12085 1:N:0:30
AAAGTCGAGGTGCCTAAAGTGGCAACCCAGACTGGGAGTCGTGTTGGTGGTGTAGAGCTTCCTGTAGCCGCATGGCGTTCGTACTTAAATATGGAACTAACCATTCCAATTTTCGCTGTCTCTTATACACATCTCCGAGCCCACGAGACT
+
BBBBBFBBBBABFGGGGGGGGGGGFFHEGHFFHHHHGGGHGGGHHHHFFGAFFDGFHFHHHHHGGFHHHGGFGGHHFEGGEBFHHHHFHFFGHHFFFHGFGFDHHHHFHHHHHHGGGGGHHHHHGHHHGFGHHHGHCCGBCGHEFGCEEH
@M02034:409:000000000-BFKT7:1:1109:9431:12087 1:N:0:30
AAAGTCGAGGTGCCTAAAGTGGCAACCCAGACTGGGGGTCATGTTGGTGGTGTAGAGCTTCCTGTAGCCGCATGGCGTTCGTACTTAAATATGGAACTAACCATTCCAATTTTCGCTGTCTCTTATACACATCTCCGAGCCCACGAGAC
+
A?AA>DAADDABGGGFGGGFFGFGFCHGGHGGHHHGGGEEEFHDFGG1AEEFEGGFGGGGGGHHBFGFGEGEEGHGGEFGFDHAFGGGFHGHHHFFHHFFFAFFHGFBHGHHHF@?BGDFFFFBDHFHFFBGCG2<?<D/CECF?<>AD
@M02034:409:000000000-BFKT7:1:1109:13573:12088 1:N:0:30
AAAGTCGAGGTGCCTAAAGTGGCAACCCAGACTCCGTCGCAGGTTGGTGGTGTAGAGCTTCCTGTAGCCGCATGGCGTTCGTACTTAAATATGGAACTAACCATTCCAATTTTCGCTGTCTCTTATACACATCTCCGAGCCCACGAGACT
+
BBBBBFBBBB?AGGGGGGGGGGGHHHHGGHHGHHHEGGGGGGGGHHGGGGEFGHHHHHHHHHHHHHHHHGGGGGHHGGGGGGHHHHHHHHHHHHHGFHHHHHGHHHHHHHHHHFGGGGGGHHHHHHHHHHGHGHHHGCCDGGHGGDGDDG
@M02034:409:000000000-BFKT7:1:1109:17950:12089 1:N:0:30
AAAGTCGAGGTGCCTAAAGTGGCAACCCAGACTCGGGGGGGGGTTGGTGGTGTAGAGCTTCCTG
+
A3ABBFBBDBAAFGFGGFGGBFFHGDGEGHHGH32EG20<@;B@;F>F.ADF9B;/99FF/9/B
@M02034:409:000000000-BFKT7:1:1109:8863:12089 1:N:0:30
AAAGTCGAGGTGCCTAAAGTGGCAACCCAGACTAAGAATCAGGTTGGTGGTGTAGAGCTTCCTGTAGCCGCATGGCGTTCGTACTTAAATATGGAACTAACCATTCCAATTTTCGCTGTCTCTTATACACATCTCCGAGCCCACGAGACT
+
CCCCCFCCCDABGGGGGGGGGGGHHHHGGHHGHHHGHHHHHHHHHHGGGGEFFHHHHHHHHHHHHHHHHGGGGGHHGGGGGEHHHHHHHHHHHHHHHHGHHHHHHHGGHHHHHHGGGGGHHHHHHHHHHHHHHGHHGCGGGGHGGGGGGH
@M02034:409:000000000-BFKT7:1:1109:16054:12096 1:N:0:30
AAAGTCGAGGTGCCTAAAGTGGCAACCCAGACTAATAGTAATGTTGGTGGTGTAGAGCTTCCTGTAGCCGCATGGCGTTCGTACTTAAATATGGAACTAACCATTCCAATTTTCGCTGTCTCTTATACACATCTCCGAGCCCACGAGACT
+
ABCCCFCCCCAAGGFFGGFGGGGGHHFGGHHGHHHHHHGHHHHHHHHEGGBBFFHHHHHGHHHHHHHHHGGGGGHHGEGGFFHHHHGGHHGHFHHHFGFGHFFHHHHGHHHHHHGGGGDGHHHFHHHGDGGHHHHHCBDCG<FEDDGGGD
@M02034:409:000000000-BFKT7:1:1109:9099:12101 1:N:0:30
AAAGTCGAGGTGCCTAAAGTGGCAACCCAGACTGATGCGAAGGTTGGTGGTGTAGAGCTTCCTGTAGCCGCATGGCGTTCGTACTTAAATATGGAACTAACCATTCCAATTTTCGCTGTCCTTATACACATCTCCGAGCCCACGAGACTA
+
CCCCCFCCCCABGGGGGGGFGGGHHHHGGHHGHHHHHGGGGGGHHHGFGGEFFGHHHHHHHHHHHHHHHGGGGGHGGGGGFEFHHHHHHHHHHFGHGHHFHFHHHHHGHHHHHHGGGGGHHHHHHHFHGFHHHHGE@DDCGGGGGGGGHF
@M02034:409:000000000-BFKT7:1:1109:10319:12104 1:N:0:30
AAAGTCGAGGTGCCTAAAGTGGCAACCCAGACTCCG
+
AAA>AFABBBABFGGGGGGGGFFCAF4AFDFGF33A
@M02034:409:000000000-BFKT7:1:1109:14440:12107 1:N:0:30
AAAGTCGAGGTGCCTAAAGTGGCAACCCAGACTAAGGATGGTGTTGGTGGTGTAGAGCTTCCTGTAGCCGCATGGCGTTCGTACTTAAATATGGAACTAACCATTCCAATTTTCGCTGTCTCTTATACACATCTCCG
+
AA>?AFBABBBBGGGGFGGFGGGHHHHGGHHGHF3FFGHHGFHHGHGGGFGGGFFFHHGHFGGGHFFBDAEEEFF1EEFGGFFCGGGGEHHEHH333@B33?3BF4?DGGHHHHEGGCE3GBHHDGD3?2FGBG?2?
@M02034:409:000000000-BFKT7:1:1109:3185:12112 1:N:0:30
AAAGTCGAGGTGCCTAAAGTGGCAACCCAGACTGATAATCAGGTTG
+
BBBABFBBBBABGGGGGGGGGFFFHHHDGHEGH33DF5F553BFAF
@M02034:409:000000000-BFKT7:1:1109:17615:12113 1:N:0:30
AAAGTCGAGGTGCCTAAAGTGGCAACCCAGACTCATAGTCCGGTTGGTGGTGTAGAGCTTCCTGTAGCCGCATGGCGTTCGTACTTAAATATGGAACTAACCATTCCAATTTTCGCTGTCTCTTATACACATCTCCGAGCCCACGAGACT
+
CCCCCFBBCCCBGGGGGGGGGGGHHHHGGHHGHB3DA5FA5AEEFGGEFCGFGHHHHGHHHHHHHHHFGGGEGGHFGFGGGEGHHHHHHHHHHHFFHHHHGHFGHHHHHHHHHHGGGGGHHGHHHHHHHHHHHHHGGGGGCGHGGGGDGF
@M02034:409:000000000-BFKT7:1:1109:22641:12116 1:N:0:30
AAAGTCGAGGTGCCTAAAGTGGCAACCCAGACTAATCGTAATGTTGGTGGTGTAGAGCTTCCTGTAGCCGCATGGCGTTCGTACTTAAATATGGAACTAACCATTCCAATTTTCGCTGTCTCTTATACACATCTCCGAGCCCACGAGAC
+
BBBBBFBBBBABGGGGGGGGGGGGHHHGGHGGH33B3FAC2FGHG5AEE?GEE3D5B5BF5FGFDD55BEE0EEF10?EGEE2B?GHFBFHFFB33BBFF@03B?4B4BF3G?4>/?/?F44BF??B3BG22???BCC/<@<F/</</D
@M02034:409:000000000-BFKT7:1:1109:22330:12119 1:N:0:30
AAAGTCGAGGTGCCTAAAGTGGCAACCCAGACTCAGAATCTGGTTGGTGGTGTAGAGCTTCCTGTAGCCGCATGGCGTTCGTACTTAAATATGGAACTAACCATTCCAATTTTCGCTGTCTCTTATACACATCTCCGAGCCCACGAGACT
+
BBBBBFBBBBAAGGGGGGGGGGGHHHHGGHHGHHHHHHHHGHGGHGGGGGEFFHHHHEHHHFHHFFHHHGGEGFHHGEGGFFHHHHHGHHGHHHFEFHHHHHHHHHHGFHHHHHGGGGGHHHHGHHHHGGHHHHFGFCCGGGHGGCGGGF
@M02034:409:000000000-BFKT7:1:1109:24708:12123 1:N:0:30
AAAGTCGAGGTGCCTAAAGTGGCAACCCAGACTCATAATCATGTTGGTGGTGTAGAGCTTCCTGTAGCCGCATGGCGTTCGTACTTAAATATGGAACTAACCATTCCAATTTTCGCTGTCTCTTATACACATCTCCGAGCCCACGAGACT
+
BBBBBFBBBBABGGGGGGGGGGGHHHHFGHFGHGHHHHHHHHFHGHHEFE2BBGGFHGGHHGHFHHHHHGGGEGHHGEGFFEFGEHHHHHHHHBFGHHFGHFHHHHHGHHHHHHGGGGEHGGHHHHGFGHHHHHHGDBFGGGHGGCCFDG
@M02034:409:000000000-BFKT7:1:1109:20512:12128 1:N:0:30
AAAGTCGAGGTGCCTAAAGTGGCAACCCAGACTCAGCATCAGGTTGGTGGTGTAGAGCTTCCTGTAGCCGCATGGCGTTCGTACTTAAATATGGAACTAACCATTCCAATTTTCGCTGTCTCTTATACACATCTCCGAGCCCACGAGACT
+
BBBBBFABBBAAGGGE4FGGGGFHHHHGGHHGHHHGHHHHHHHHHHGGEGEFGFGGHGHHHHHHGHHHHGGEGGHHGGGGGGHHHHHGEHGHHHGGFHGHHHHHHHGHFHHHHHGGGDGFGFHHEHGHFHHHHFGHEBC@CFGGC?C?DF
@M02034:409:000000000-BFKT7:1:1109:14467:12134 1:N:0:30
AAAGTCGAGGTGCCTAAAGTGGCAACCCAGACTAAGAATACTGTTGGTGGTGTAGAGCTTCCTGTAGCCGCATGGCGTTCGTACTTAAATATGGAACTAACCATTCCAATTTTCGCTGTCTCTTATACACATCTCCGAGCCCACGAGACT
+
AAABAFBBDBAAGGGFFGGFGFDHHHHGFHHDHGHGFGHHHFFGHHGGGGEFFGHFGHHHFHHHGBHGHFGGGGHHGGGGEEFHHHGGHHFHGD@3BCGFHHFFHHFHHHHDHFGGGGFFHHHGHHGHFHBG2FDFC<D?CFF/CCGGGB
@M02034:409:000000000-BFKT7:1:1109:3986:12135 1:N:0:30
AAAGTCGAGGTGCCTAAAGTGGCAACCCAGACTCCGGGTGGGGTTGGTGGTGTAGAGCTTCCTGTAGCCGCATGGCGTTCGTACTTAAATATGGAACTAACCATTCCAATTTTCGCTGTCTCTTATACACATCTCCGAGCCCACGAGACT
+
CCCCCFBCCCBCGGGGGGGGGGGHHHHGGHHGHHFG?EAAEGGGGGGGGGGGFGHHHGHHHHHHGHHHHGGGGGHHGGGGGGHHHHHHHHHHHHHGHHHGHHHHHHGHHHHHHHGGGGGHHHHHFHFHHFFHHHFHD//CGGHGGDGGGH
@M02034:409:000000000-BFKT7:1:1109:24877:12147 1:N:0:30
AAAGTCGAGGTGCCTACAGTGGCAACCCAGACTGGGTCGAGTGTTGGTGGTGT
+
>1AA13>>?1>ABBFGA1FDBFEFH0FEF0B0BAAF0FEEEEFF2AGEA?//A
@M02034:409:000000000-BFKT7:1:1109:13335:12148 1:N:0:30
AAAGTCGAGGTGCCTAACGTGGCAACCCAGACTAA
+
AAAAAFAADB>>AFFDG4AB4A2E4GHGDGAEGGD
@M02034:409:000000000-BFKT7:1:1109:5885:12151 1:N:0:30
AAAGTCGAGGTGCCTAAAGTGGCAACCCAGACTATGAATAATGTTGGTGGTGTAGAGCTTCCTGTAGCCGCATGGCGTTCGTACTTAAATATGGAACTAACCATTCCAATTTTCGCTGTCTCTTATACACATCTCCGAGCCCACGAGACT
+
CCCCCFCCCCBCGGGBGGGGFGGHGHHFGHHGHGFHGHHHGGGFDFHEFGFFGGHHHGHHFHHHFEHHGGGGGGHGGGFGGGHHGHHHHHGHHGGGGFBFFGFHHFHHHHHHHHGGGGGGHEGGFHFHBGBGGHHHF@CCDGHGG?DDDF
@M02034:409:000000000-BFKT7:1:1109:6075:12160 1:N:0:30
AAAGTCGAGGTGCCTAAAGTGGCAACCCAGACTCATAATGTTGTTGGTGGTGTAGAGCTTCCTGTAGCCGCATGGCGTTCGTACTTAAATATGGAACTAACCATTCCAATTTTCGCTGTCTCTTATACACATCTCCGAGCCCACGAGACT
+
BBBCBFCCCCCCGGGGGGGGGGGGHHHGGHHGGHFGGHHHGGFGHHHGGGEFAGHHHHHHHHHHGGHFHGGGGGHHGGGGFFHHHHHGHHHHHHGFHHHGHHHHHHGHBFHHHHGGGGGHHGHHHHGHHHEHGHHGG?FCCFHGGGGGGH
@M02034:409:000000000-BFKT7:1:1109:3802:12160 1:N:0:30
AAAGTCGAGGTGCCTAAAGTGGCAACCCAGACTGGTTGTCTGGTTGGTGGTGTAGAGCTTCCTGTAGCCGCATGGCGTTCGTACTTAAATATGGAACTAACCATTCCAATTTTCGCTGTCTCTTATACACATCTCCGAGCCCACGAGACT
+
ABAABFBBBBAAFGGGGGGGG4AEFGHE2EABCGABGFEGHFCHHFGGGGBFAGHBFGHHGHHFGGGHHGCEEGHHGGGFEEFHFHHGHHFHHHEEGHDHHHHHHHHHBGGHHHGGGEE?GEHGGH?FGHFHGFFHGDCCDFGECGGDGG
@M02034:409:000000000-BFKT7:1:1109:23824:12160 1:N:0:30
AAAGTCGAGGTGCCTAAAGTGGCAACCCAGACTGATCGTCGGGTTGGTGGTGTAGAGCTTCCTGTAGCCGCATGGCGTTCGTACTTAAATATGGAACTAACCATTCCAATTTTCGCTGTCTCTTATACACATCTCCGAGCCCACGAGAC
+
BBBBBFAADBABGGGGGFGGGCGFHHHGGGGGHBB5AAF22AEHGCGGGGGFGFHFFHHHGHHHHHHHHGG>EGHHGGGGGEFGHHHFGHHHHH3BBG3GGHBGFHFGGGHHHHEGGDDHHHHHFGGHHHGHHBHHGFBCGGHGGGGGG
@M02034:409:000000000-BFKT7:1:1109:3819:12166 1:N:0:30
AAAGTCGAGGTGCCTAAAGTGGCAACCCAGACTGGTTGTCTGGTTGGTGGTGTAGAGCTTCCTGTAGCCGCATGGCGTTCGTACTTAAATATGGAACTAACCATTCCAATTTTCGCTGTCTCTTATACACATCTCCGAGCCCACGAGACT
+
AAAAAFAAB2A?FGFGABGBF4FGGHHGGCAFFFH5FEFFGHHFEEEAFGEFHEGFGEFGHHHHGHHHHGGEGGFHGGCGGGFFHHHDFFFHHEGFFHGFGHDGGFFFFHHHGHCEA/?E4FGHFHBGEFDFFBBDD?/@B?GECCC/<?
@M02034:409:000000000-BFKT7:1:1109:7099:12166 1:N:0:30
AAAGTCGAGGTGCCTAAAGTGGCAACCCAGACTAGTAATCAGGTTGGTGGTGTAGAGCTTCCTGTAGCCGCATGGCGTTCGTACTTAAATATGGAACTAACCATTCCAATTTTCGCTGTCTCTTATACACATCTCCGAGCCCACGAGACT
+
CCCCCFCCCBAAGGGGGGGGGGGGHHHGGHFGHHHHHHHHHHHHHHGGGGEFFFHFHFHHHHHHGHHHHGGGGGHHGEFGEEGHHHGGHHGHHHFHHHHHHHHHHHGFGHHHHHGGGGFFHHHHFHFGFHHHHHHGF<DDGGHGGGGGGH
@M02034:409:000000000-BFKT7:1:1109:26818:12170 1:N:0:30
AAAGTCGAGGTGCCTAAAGTGGCAACCCAGACTAATGCGAATGTTGGTGGTGTAGAGCTTCCTGTAGCCGCATGGCGTTCGTACTTAAATATGGAACTAACCATTCCAATTTTCGCTGTCTCTTATACACATCTC
+
AAACBFABBCBCGFGGGGGGGGGHHHHGGHHDH3FGHBEE2EFGHHAA1AEE13D5B5FB5FF5FBF5EAEEEFC1E>>????FCGHHDGHFD333BEGHB03B?4E44FFHFE//EEEFDHHFFD3BDFFBHBG
@M02034:409:000000000-BFKT7:1:1109:19602:12173 1:N:0:30
AAAGTCGAGGTGCCTAAAGTGGCAACCCAGACTATGAATCATGTTGGTGGTGTAGAGCTTCCTGTAGCCGCATGGCGTTCGTACTTAAATATGGAACTAACCATTCCAATTTTCGCTGTCTCTTATACACATCTCCGAG
+
CCCCCFBBCBBCGGGGGGGGGGGHHHHGGHEC3FGDGFHDFFGHHHG2AAEC13D5DAFEDGFHFEEFFEE0EEE1EEEGE?2FCGHG@GHDFF33F3FF313B3BB44F?F44/?EA<B4BFD444?EBF2GFG2C/<
@M02034:409:000000000-BFKT7:1:1109:2592:12179 1:N:0:30
AAAGTCGAGGTGCCTAAAGTGGCAACCCAGACTAAGGTGGGGGTTGGTGGTGTAGAGCTTCCTGTAGCCGCATGGCGTTCGTACTTAAATATGGAACTAACCATTCCAATTTTCGCTGTCTCTTATACACATCTCCGAGCCCACGAGACT
+
BBAABFBBBBAAGGGGGGGGGGGHGHGGGDHEGFHHHFGFGGGGGGGGGGEFGFGFGFHHHHHHGFHGHGGEEFHFEEEGFEFHHHGFHHGHHHFHHHHGHGFHHHGEHHHHHHGGGGFGHHHHFFFHFHGHHHFHE@CCDGHGGCGFGH
@M02034:409:000000000-BFKT7:1:1109:18181:12180 1:N:0:30
AAAGTCGAGGTGCCTAAAGTGGCAACCCAGACTTATCCGCCTGTTGGTGGTGTAGAGCTTGCTGTAGCCGCATG
+
CCCCCFABCCABGGGGGGGGGGGHHHHGGHHGHB55A5A22BGH5GC221BA13D555BA3BBA5555A1>0BE
@M02034:409:000000000-BFKT7:1:1109:17366:12181 1:N:0:30
AAAGTCGAGGTGCCTAAAGTGGCAACCCAGACTATGCCGCATGTTGGTGGTGTAGAGCTTCCTGTAGCCGCATGGCGTTCGTACTTAAATATGGAACTAACCATTCCAATTTTCGCTGTCTCTTATACACATCTCCGAGCCCACGAGACT
+
BABCCFCCCCBBGGGGGGGGGGGHHHHGGHHGHHHHHHGGGGGHHHHGGGFFGFHHHGHHHHHHHHHHHGGGFGHHGGGGGGHHHHHHHHHHHHHHHHHGHHHGFHHHHHHHHGGGGGGHHHHHHHGHGHHHHHHGGGGGGGHGGGGGGG
@M02034:409:000000000-BFKT7:1:1109:26835:12185 1:N:0:30
AAAGTCGAGGTGCCTAAAGTGGCAACCCAGACTAATGCGAATGTTGGTGGTGTAGAGCTTCCTGTAGCCGCATGGCGTTCGTACTTAAATATGGAACTAACCATTCCAATTTTCGCTGTCTCTTATACACATCTCCGAGCCCACGAGACT
+
BCCCAFBCCCAAFFGGGGGGGGFHHHHGGHHGHHHHHGFGGGHGHHGFFGEFBGHHGGHHHHHGFHHGHEEFGGHFEEGFFFHHHHHHHHHHHHGGHGEBFGFFFGFHHHHHHEEDFGFFHFHHFHFHFHGHCFB2?/<<BFGFCFGGGH
@M02034:409:000000000-BFKT7:1:1109:12953:12185 1:N:0:30
AAAGTCGAGGTGCCTAAAGTGGCAACCCAGACTCCTCATCCTGTTGGTGGTGTAGAGCTTCCTGTAGCCGCATGGCGTTCGTACTTAAATATGGAACTAACCATTCCAATTTTCGCTGTCTCTTATACACATCTCCGAGCCCACGAGACT
+
CCDDCFCCCDABGGGGGGGGGGGHHHHGGHHGHHHHHHHHHHHHHHHGGGEFFGHHHHHHHHHHHHHHHGGGGGHHGGGGGFHHHHHHHHHHHHHHHHHHHHHHHHHHHHHHHHGGGGGHHHHHHHHHGHGFHFHHGCGCGGHGGGGGGH
@M02034:409:000000000-BFKT7:1:1109:8525:12185 1:N:0:30
AAAGTCGAGGTGCCTAAAGTGGCAACCCAGACTAATAATACTGTTGGTGGTGTAGAGCTTCCTGTAGCCGCATGGCGTTCGTACTTAAATATGGAACTAACCATTCCAATTTTCGCTGTCTCTTATACACATCTCCGAGCCCACGAGACT
+
ABCCCFCCBBAAGGGFGGGFGGGGGHHGGHHGHGGHHHHHHHHHHHHEFGEFBFHGGGHHHHHHGHHGHGGGGGGHGEGGFEGFHHHHHHHHHHGHHHHHHHFHHHHGGHHHHHGGGGEHHHHHHHBHFHFHHHHHF@FGGEHGGGGGGH
@M02034:409:000000000-BFKT7:1:1109:24562:12194 1:N:0:30
AAAGTCGAGGTGCCTAAAGTGGCAACCCAGACTCAGCATCCTGTTGGTGGAGTAGAGCTTCCTGTAGCCGCATGGCGTTCGTACTTAAATATGGAACTAACCATTCCAATTTTCGCTGTCTCTTATACACATCTCCGAGCCCACGAGACT
+
BBBBBFBBBBAAGGGFGGGGGGGHFDGFA2FF3GGGHCGHGH3GHHGFA22BGBD5GDAFH3GFFHHHHFGEEEHGE?EFF121FGBGFFDHGHGHFFGHGH3BDGEDGHDGHFGCGGEGHHFHGH4GBF2?2FFFD/>@CGHECG?/<G
@M02034:409:000000000-BFKT7:1:1109:18187:12198 1:N:0:30
AAAGTCGAGGTGCCTAAAGTGGCAACCCAGACTTATCCGCCTGTTGGTGGTGTAGAGCTTCCTGTAGCCGCATGGCGTTCGTACTTAAATATGGAACTAACCATTCCAATTTTCGCTGTCTCTTATACACATCTCCGAGCCCACGAGACT
+
AABB3FAAD2>AGGGGGFFFGFGHGGGFGHHGHHHHGHGGFGHGHHHEGFEFEDHHHHGGFHHFGFGFFGGGGGGEEGGGGEHHHHGFHHGGHHFGGFDFFFGHHHHHHHHHGFGGGGGHGHHFHHEHGFDGGFDHE@@DFFFFFCDGGB
@M02034:409:000000000-BFKT7:1:1109:3886:12198 1:N:0:30
AAAGTCGAGGTGCCTAAAGTGGCAACCCAGACTGGGGCGGGGGTTGGTGGTGTAGAGCTTCCTGTAGCCGCATGGCGTTCGTACTTAAATATGGAACTAACCATTCCAATTTTCGCTGTCTCTTATACACATCTCCGAGCCCACGAGACT
+
CCCCCFCCCCCCGGGGFGGGGGGHHHHGGHHGH32B22AE@EEEEGGFFGEFFHHHHHHHFGHHHHHHHGGGFGHGGGGGGDGHHHFFHHFHHHFGHGGHHHHHHHHHBGHHHGGGGDGGHGHHHHHHHHHHGGFGGAGAGGGGG?BEGG
@M02034:409:000000000-BFKT7:1:1109:19827:12212 1:N:0:30
AAAGTCGAGGTGCCTAAAGTGGCAACCCAGACTCAGAATTATGTTGGTGGTGTAGAGCTTCCTGTAGCCGCATGGCGTTCGTACTTAAATATGGAACTAACCATTCCAATTTTCGCTGTCTCTTATACACATCTCCGAGCCCACGAGACT
+
BBBBAFABCC>AGGGGGGGGGGGHHHHGGHHGHGHHHHHHHHHGHHHFGGEFFFHHHHHHGHHHHGHHHGGGGGHGGGGGFEGHHHHHHHHHHHGHHHGHHHHHHHGGHHHHHGGGGGGHHFHGHHGHFGFHHHGHECFGGEGFDCGGDD
@M02034:409:000000000-BFKT7:1:1109:22418:12213 1:N:0:30
AAAGTCGAGGTGCCTAAAGTGGCAACCCAGACTAATAATCA
+
AAAAAFABDBAAGGGGGGGGGGGHFHHGGHHGH3GG55F55
@M02034:409:000000000-BFKT7:1:1109:24211:12219 1:N:0:30
AAAGTCGAGGTGCCTAAAGTGGCAACCCAGACTAAGACGGAGGTTGGTGGTGTAGAGCTTCCTGTAGCCGCATGGCGTTCGTACTTAAATATGGAACTAACCATTCCAATTTTCGCTGTCTCTTATACACATCTCCGAGCCCACGAGACT
+
BBBCAFCBCCABGGGGGGGFGGGHHHHGGHGGHHFGFHGGAFGFHFGGFGGFAFGEGHFHBGHHHEDBFGGEGEFCFEEGEECEGHHFFHHFEG33FGFFFF3GFGGFHHHHHHE/EFFFGDDHHFBFBHHHFDFFCD?<DFGFFGGGGH
@M02034:409:000000000-BFKT7:1:1109:6543:12225 1:N:0:30
AAAGTCGAGGTGCCTAAAGTGGCAACCCAGACTCAGAAGGATGTTGGTGGTGTAGAGCTTCCTGTAGCCGCATGGCGTTCGTACTTAAATATGGAACTAACCATTCCAATTTTCGCTGTCTCTTATACACATCTCCGAGCCCACGAGACT
+
BBBBBFBBBBAAGGGGGGGGGGGGGHHCFGGGHHHHHHHHHHHHHHHGGGEFEDHHHFHHHGGFFFFHHGGEFEHHGEGGFEGHGHGHGHGHHHFHHHHHHHHHGGHGHHHHHHGGGGGGHHGHHHHHHHHHHGHGE/BCC/GFGGGGGH
@M02034:409:000000000-BFKT7:1:1109:5802:12231 1:N:0:30
AAAGTCGAGGTGCCTAAAGTGGCAACCCAGACTGTTAAGGGTTATGAGCTTCCTGTAGCCGCATGGCGTTCGTACTTAAATATGGAACTAACCATTCCAATTTTCGCTGTCTCTTATACACATCTCCGAGCCCACGAGACTAGGCATGAT
+
CCCCCFCCCCCCGGGGGGGGGGGHHHHGGHFGHHHHHHHHHHHHHHHHGHHHHHHHHHHHGGGGGHHGGGGGGHGHHHHHHHHHHGHHHHHHHHHHHHHHGHHHHGGGGGHHGHHHHHHHHHHHHHHGGGGGGGEDB@ADHHHHGGHFHF
@M02034:409:000000000-BFKT7:1:1109:24270:12232 1:N:0:30
AAAGTCGAGGTGCCTAAAGTGGCAACCCAGACTACGACGCGTGTTGGTGGTGTAGAGCTTCCTGTAGCCGCATGGCGTTCGTACTTAAATATGGAACTAACCATTCCAATTTTCGCTGTCTCTTATACACATCTCCGAGCCCACGAGAC
+
AA3AAD?A@B>AGGGGGFFFG4FAEH4ECHHGHFHA2E2EE00EHGE111BBBG5DG53FGGHBGHHHHGEEEEHHC?EAE/?FEHFEDFFFGDFFGHFFBEGHHHGFGHHHHGGGGGDHDFG2DFFHHHHFHFHBC@CGGCHGGGGFD
@M02034:409:000000000-BFKT7:1:1109:22276:12233 1:N:0:30
AAAGTCGAGGTGCCTAAAGTGGCAACCCAGACTCGGGGGGGGGTTGGTGGTGTAGAGCTTCCTGTAGCCGCATGGCGTTCGTACTTAAATATGGAACTAACCATTCCAATTTTCGCTGTCTCTTATACACATCTCCGAGCCCACGAGACT
+
BBCCAFCCCCBBGGGGGGGGGGGHHHHGGHHGHHGGGGGGGFFFFFFFFFAE;FFFFFFFFFFFFFFFFFFADFFFFFFFDAFFFFFFFFFFFFFFFFFBFFFFFFFFFFFFFFFFFFFFFFFFFFEFFFFFFFFBDAFAFFFFFAFDFF
@M02034:409:000000000-BFKT7:1:1109:19833:12234 1:N:0:30
AAAGTCGAGGTGCCTAAAGTGGCAACCCAGACTCAGAATTATGTTGGTGGTGTAGAGCTTCCTGTAGCCGCATGGCGTTCGTACTTAAATATGGAACTAACCATTCCAATTTTCGCTGTCTCTTATACACATCTCCGAGCCCACGAGACT
+
AAAA1B>>1D>1BFGGGGGGBGFFHHHGEHHFHH1GDFG11DBGHHH/F/EAGHHFHFHHGGHHGGHHHGGEGE0>/?EEGGFHHHHHHHDHBG1FGH1GHH11FDBGGFFFHHGCCF?DHGHH1BBGBGGH1FFGC/<@CEGG/CCFGF
@M02034:409:000000000-BFKT7:1:1109:25572:12243 1:N:0:30
AAAGTCGAGGTGCCTAAAGTGGCAACCCAGACTGGGGCGGGGGTTGGTGGTGTAGAGCTTCCTGTAGCCGCATGGCGTTCGTACTTAAATATGGAACTAACCATTCCAATTTTCGCTGTCTCTTATACACATCTCCGAGCCCACGAGACT
+
CCCCCFBCCCABGGGGGGGGGGGHHHHGGHHGHHHHGGGGGGG@EGGEGGAF/FGFHHGHFHHHHGHGHGFDFGHFGAFGDCFGHGHHHHHHHHEFFHFHHGFGHDGHHHHHHHGDGGDFHFHHHHFCHGHHGGFFE;BDGGGGGAGBGB
@M02034:409:000000000-BFKT7:1:1109:8106:12252 1:N:0:30
AAAGTCGAGGTGCCTAAAGTGGCAACCCAGACTGGGCTTGAGGTTGGTGGTGTAGAGCTTCCTGTAGCCGCATGGCGTTCGTACTTAAATATGGAACTAACCATTCCAATTTTCGCTGTCTCTTATACACATCTCCGAGCCCACGAGACT
+
BBBBBFAA?@AAGGGGFGGFGFFHHHHGGHEGHGHHHHHGHHHGGEEEGGGGGHHHGHHHHHHHHHHGHGCFGGHHGGGGGFHHHHGGGHHGHGGHGHHHHFFHHGGHHGFHHHGGGGGGHHGGGGGHGGGHHHHFDC@@CGGGG?DGDG
@M02034:409:000000000-BFKT7:1:1109:12602:12261 1:N:0:30
AAAGTCGAGGTGCCTAAAGTGGCAACCCAGACTCGGAGTGATGTTGGTGGTGTAGAGCTTCCTGTAGCCGCATGGCGTTCGTACTTAAATATGGAACTAACCATTCCAATTTTCGCTGTCTCTTATACACATCTCCGAGCCCACGAGACT
+
BBABBFBBBB>AGGGGGGGGGFGHGHHGGHHGHHGGFGEFFHHHHGGEGEAFBFGEHHHHHGHHHHHHHGGGGGHHGFEGFEGHHHGHHHGHHHFHGHGHHHFHGHHGHHHHHHGGGGGGHGHFGF3DFHDGCGGFGFCGCFGFGFCEGH
@M02034:409:000000000-BFKT7:1:1109:18408:12262 1:N:0:30
AAAGTCGAGGTGCCTAAAGTGGCAACCCAGACTACTCCGCCGGTTGGTGGTGTAGAGCTTCCTGTAGCCGCATGGCGTTCGTACTTAAATATGGAACTAACCATTCCAATTTTCGCTGTCTCTTATACACATCTCCGAGCCCACGAGACT
+
CBCCCFCCCCAAGGGFGGGGGGGHHHHGGHHGHHHHHHGGGGGGGGGGGGBFAFHFHHHHHHHHHHHHHGGFGGHHGEGGGFHHHHHHHHHHHHHHGHHHHHHHHHGHHHHHHHGGGGGHHHHHHGHHGHGHHHHFGGGGGGGGGGGGGG
@M02034:409:000000000-BFKT7:1:1109:2868:12267 1:N:0:30
AAAGTCGAGGTGCCTAAAGTGGCAACCCAGACTGCGCATTCTGTTGGTGGTGTAGAGCTTCCTGTAGCCGCATGGCGTTCGTACTTAAATATGGAACTAACCATTCCAATTTTCGCTGTCTCTTATACACATCTCCGAGCCCACGAGACT
+
BBBBBFABBB?AGGGFFEGGGGFHFDFEFHHGHHBFAEEGHFHDFGEGGGEFFFHFHGHHHHFHHGGFFGCFGFHGGEFFE>FGGHGGFFFGGHBBFGFGGFFHHHFHHHHHHHG?EGFFFEFGDGBF3FGH233FCBG/<CFFCGGG?F
@M02034:409:000000000-BFKT7:1:1109:3612:12273 1:N:0:30
AAAGTCGAGGTGCCTAAAGTGGCAACCCAGACTCAGAATCAGGTTGGTGGTGTAGAGCTTCCTGTAGCCGCATGGCGTTCGTACTTAAATATGGAACTAACCATTCCAATTTTCGCTGTCTCTTATACACATCTCCGAGCCCACGAGACT
+
CBCCCFBCCCCCGGGGGGGGGGGHHHHGGHHGHHHHHHHHHHGHGHGGGGGGGHHGHHHHHHHHHHHHHGGEEGHFGGGGGFHGHHHHHHHHHHEFFHFGHGHHHHHHHHHHHHGGGGGHHHHHHHHHHGHHHHHHECGCGFHGGGGGGH
@M02034:409:000000000-BFKT7:1:1109:10291:12278 1:N:0:30
AAAGTCGAGGTGCCTAAAGTGGCAACCCAGACTTCTACTAGTGTTGGTGGTGTAGAGCTTCCTGTAGCCGCATGGCGTTCGTACTTAAATATGGAACTAACCATTCCAATTTTCGCTGTCTCTTATACACATCTCCGAGCCCACGAGAC
+
CCCCBFCBCCBCGGGGGGGGGGGGHHHGGHHGG5F5D5FG55DFGHHEFGFFGHHHHHHHGHHHHGHGGGGGGGHHGGGGGGHHHHHHHHHHHHFHGHHHFGFGHHFGEGHHHHGGGGGHHHHHHHFHHGFHHGFGFBCCGGHGGGGGG
@M02034:409:000000000-BFKT7:1:1109:6097:12278 1:N:0:30
AAAGTCGAGGTGCCTAAAGTGGCAACCCAGACTCCGAATTATGTTGGTGGTGTAGAGCTTCCTGTAGCCGCATGGCGTTCGTACTTAAATATGGAACTAACCATTCCAATTTTCG
+
CCCCCFBBCCBCGGGGGGGGGGGHHHHGGHHGHFCAAAFDHGHHDE2AABFFAAD5DB335BFGF5EDAEE0EFA1>?>F?B2?EFGE@@G4DF33B@GG303BD4B4BFEG44<
@M02034:409:000000000-BFKT7:1:1109:3164:12279 1:N:0:30
AAAGTCGAGGTGCCTAAAGTGGCAACCCAGACTCAGCATAATGTTGGTGGTGCAGAGCTTCCTGTAGCCGCATGGCGTTCGTACTTAAATATGGTACTAACCATTCCAATTTTCGCTGTCTCTTATACACATCTCCGAGCCCACGAGACT
+
BBBBBFBBBBAAGGGFGGGGGGGHHHHGGH2A333A35ED5DGDAGEE2AEF33F5FGBE5GGHAA55B1ECFGF1E?/1EE2?GHHHDGHB@F44BBFG313F3EGBFFGHF4>EFF?FEHF44E444CGFGHHFAB?CDGAG/@DGGG
@M02034:409:000000000-BFKT7:1:1109:18285:12280 1:N:0:30
AAAGTCGAGGTGCCTAAAGTGGCAACCCAGACTCAGAATAATGTTGGTGGTGTAGAGCTTCCTGTAGCCGCATGGCGTTCGTACTTAAATATGGAACTAACCATTCCAATTTTCGCTGTCTCTTATACACATCTCCGAGCCCACGAGACT
+
BBBCBFCCCCAAGGGGGGGGGGGGHHHGGHHGHHHHGHHHHHHHHHHEGGEFGFHHHHHHHHHHHHHHHGGGGGHHGFGGEEGHHHHHHHGHHGFHHHHHHHHHHHHGHHHHHHGGGGGHHHHHHHHHGHHHHHHGFCGGGGHGGGGGGF
@M02034:409:000000000-BFKT7:1:1109:11719:12282 1:N:0:30
AAAGTCGAGGTGCCTAAAGTGGCAACCCAGACTAAGAATCAGGTTGGTGGTGTAGAGCTTCCTGTAGCCGCATGGCGTTCGTACTTAAATATGGAACTAACCATTCCAATTTTCGCTGTCTCTTATCCACCTCTCCGAGCCCACGA
+
BABBBFBAD?AAGGGGGFGGFGGHHHHGGHHGHC3B3AAA5BFGGBFGFCG113D5D5BA5F5AB5DD3EG@FGC1@>>F11B1F4F334F4BB33FCFG303B34F4EGFHF4/EE?<FBGGFBH3BDC0BGHGCF?CC/FG/@F
@M02034:409:000000000-BFKT7:1:1109:19708:12291 1:N:0:30
AAAGTCGAGGTGCCTAAAGTGGCAACCCAGACGCCTGTTGGTGGTGTAGAGCTTCCTGTAGCCGCATGGCGTTCGTACTTAAATATGGAACTAACCATTCCAATTTTCGCTGTCTCTTATACACATCTCCG
+
CCCCCFBCCCABGGGGGGGGGGGHHHHGGHHDEA?FHAGHHGGGEF1AA5BGDF5B5F5AFGGG001EG1>>EFAE2FFG4G3F4FEF3GF@FF3?B?FB444D???4EAE</3F4FB4BF44B2BGFG2?
@M02034:409:000000000-BFKT7:1:1109:29363:12293 1:N:0:30
AAAGTCGAGGTGCCTAAAGTGGCAACCCAGACTCATCCGTTGGTTGGTGGTGTAGAGCTTCCTGTAGCCGCATGGCGTTCGTACTTAAATATGGAACTAACCATTCCAATTTTCGCTGTCTCTTATACACATCTCCGAGCCCACGAGACT
+
CBCCCFCCCCCCGGGGGGGFGGGHHHHGGHHGHFHHHHGECFHGHGGGGGEFGHHHHHHHHHHFGHHGFGGGGGHHGGGGEEGHHHGHHHHHHHGHGHHFHHGHGHFHHHHHHHGGGGGHHHHHFHFHGHFHGHFGECGCDGHGGGGGGD
@M02034:409:000000000-BFKT7:1:1109:11963:12294 1:N:0:30
AAAGTCGAGGTGCCTAAAGTGGCAACCCAGACTAGTGGTCATGTTGGTGGTGTAGAGCTTCCTGTAGCCGCATGGCGTTCGTACTTAAATATGGAACTAACCATTCCAATTTTCGCTG
+
BBBBBFBABBBBGGGFGGGGGGGHHHHGGHH2FDFFGFGFHFGHHHAAE?GEB3F5F53B5FGHG55DAAEA?FG1>1EFA1?GG@FGBDFFHB3EFCGHHCFB3BF44F3G44/?EE
@M02034:409:000000000-BFKT7:1:1109:28260:12300 1:N:0:30
AAAGTCGAGGTGCCTAGAGTGGCAACCCAGACTTTTCGTAGTGTTGGTG
+
AAAAAFAADDAAGGGG11BFGFGCGGFEGAGGFH1FD0FF/BFG2F//A
@M02034:409:000000000-BFKT7:1:1109:18196:12304 1:N:0:30
AAAGTCGAGGTGCCTAAAGTGGCAACCCAGACTGATTTGACGGTTGGTGGTGTAGAGCTTCCTGTAGCCGCATGGCGTTCGTACTTAAATATGGAACTAACCATTCCAATTTTCGCTGTCTCTTATACACATCTCCGAGCCCACGAGACT
+
BBBBBFABBBABCGGGEFGGGGGHGHHGGHGGHHBFHHGHHGFFGGGAEGEFFGFHHGHGFHHHHHHHHGGGGGGHGGGGFGFHHHFGHFGEHHBDFH3?FFFFGHGGHHGHGHCEE/EFHBFGEFFGFGEFGHHHGG?CGAGEG/ACFB
@M02034:409:000000000-BFKT7:1:1109:15912:12308 1:N:0:30
AAAGTCGAGGTGCCTAAAGTGGCAACCCAGACTAATATTAAGGTTGGTGGTGTAGAGCTTCCTGTAGCCGCATGGCGTTCGTACTTAAATATGGAACTAACCATTCCAATTTTCGCTGTCTCTTATACACATCTCCGAGCCCACGAGACT
+
CCCCBFCCCCAAGGGGGGGGGGGHHHHGGHHGHHHHHHHHHHHHHHGGGGGFGHHGHGHHHHHHHHHHHGGGGGHHGGGGGFHHHHHHHHHHHHHGHGHGHHHHHHHHHHHHHHGGGGGHHGHHHHFHGGFHHHHGGCGGGGHGGGGGGE
@M02034:409:000000000-BFKT7:1:1109:17501:12314 1:N:0:30
AAAGTCGAGGTGCCTAAAGTGGCAACCCAGACTAGTGGGTATGTTGGTGGTGTAGAGCTTCCTGTAGCCGCATGGCGTTCGTACTTAAATATGGAACTAACCATTCCAATTTTCGCTGTCTCTTATACACATCTCCGAGCCCACGAGACT
+
AABBBFABBBBBGGGGGGGFGGGHHHHGGHHGHGH5FG2BFFGHHHFEFGFFHGHGHHHHHHHHHHHHHGGEEGHHGGGGGGFHHHHHHHHHHHFHHHHHHHHHFHHHDGHHHHGGGGGGHHHHHH4GHHGHHHGHGCCCDGHGCGCEGH
@M02034:409:000000000-BFKT7:1:1109:27854:12315 1:N:0:30
AAAGTCGAGGTGCCTAAAGTGGCAACCCAGACTCCGCATCTGGTTGGTGGTGTAGAGC
+
CCCCCFCCCCBCGGGGGGGGGGGHHHHGGHHGH332A2EA5EGHBE?A11AA13D555
@M02034:409:000000000-BFKT7:1:1109:12394:12316 1:N:0:30
AAAGTCGAGGTGCCTAAAGTGGCAACCCAGACTCAGAAGAATGTTGGTGGTGTAGAGCTTCCTGTAGCCGCATGGCGTTCGTACTTAAATATGGAACTAACCATTCCAATTTTCGCTGTCTCTTATACACATCTCCGAGCCCACGAGACT
+
CCCCBFBCCCAAFGGGGGGGGGGHHHHGGHHGHHHHHHHHHHHHHHHGGGEFFGHHHHHHHHHFHHHHHGGGGGHHFEGGGFHHHHHHHHHHHHHFHHHHHGHHHHHGHHHHHHGGGDFHHHHHHHHFHHHGHFHHGCGGGGHGGGGGGH
@M02034:409:000000000-BFKT7:1:1109:28270:12318 1:N:0:30
AAAGTCGAGGTGCCTACAGTGGCAACCCAGACTTGTCGTAGTGTTGGTGGTGTAGAGCTTCCTGTAGCCGCATGGCGTTCGTACTTAAATATGGAACTAACCATTCCAATTTTCGCTGTCTCTTATACACATCTCCGAGCCCACGAGACT
+
BABABFBBB?>AFCGA44BEGEFFGGHGGHGFGHBFHEAGAGGHFGHAAEEF1A555FGG5FGGHFFFFGGCAEFHGGGEEE2BFGBG3FH4EG333BDFCAD?E4FD4FFFF4EDF?/DGGFFHFFH2CDGGEBHB/</D?FEDCCD?F
@M02034:409:000000000-BFKT7:1:1109:9472:12319 1:N:0:30
AAAGTCGAGGTGCCTAAAGTGGCAACCCAGACTACGGGGCAGGTTGGTGGTGTAGAGCTTCCTGTAGCCGCATGGCGTTCGTACTTAAATATGGAACTAACCATTCCAATTTTCGCTGTCTCTTATACACATCTCCGAGCCCACGAGACT
+
A@BBAFBBCBCCGGGGGFGGGGGHHHHGGHHGHHHGEGEFAEFGGHGGGGEFHFHHHHHHHHHHHHGHHGG?EGHHGGGGGGFHHHHFFFHHHHFHFHGHGHGGHHFFHHHHHHGGFGGHFHHF3DGHHFFEHGGFGCFFGGHGGGGGGG
@M02034:409:000000000-BFKT7:1:1109:21648:12322 1:N:0:30
AAAGTCGAGGTGCCTAAAGTGGCAACCCAGACTCCGCCGCCTGTTGGTGGTGTAGAGCTTCCTGTAGCCGCATGGCGTTCGTACTTAAATATGGAACTAACCATTCCAATTTTCGCTGTCTCTTATACACATCTCCGAGCCCACGAGACT
+
BBBBBFBBBBBBGGGGFGGGGGGHHHHGGHHGHHHGGGGGGGHHHHHGGGEFGGGHHHHHHHHHHGHHHGGGGEHHGEGGGEGHHHHHHHGHHHGHHHGHGHFHHHHGHHHHHHGGGGGHHHHHHHGHGHFHGHHHECGGGGGGGGGFGF
@M02034:409:000000000-BFKT7:1:1109:12669:12324 1:N:0:30
AAAGTCGAGGTGCCTAAAGTGGCAACCCAGACTTCTACTTGTGTTGGTGGTGTAGAGCTTCCTGTAGCCGCATGGCGTTCGTACTTAAATATGGAACTAACCATTCCAATTTTCGCTGTCTCTTATACACATCTCCGAGCCCACGAGACT
+
BABBBFABBBAAGGFGGGGGCFGGFCGFFHGGHHHHHHHHHHHHGHHGGG2BFGHFHGHHHHHHHHHHHGGFEGHHGFGGF?FEHHHHHHGHHGGHHHHHHHFHHHFFHHHHHFEGGGGHHHHHHFGHGGGHHHGDDCGCGGHGGDGGGB
@M02034:409:000000000-BFKT7:1:1109:19562:12325 1:N:0:30
AAAGTCGAGGTGCCTAAAGTGGCAACCCAGACTACGCGTCATGTTGGTGGTGTAGAGCTTCCTGTAGCCGCATGGCGTTCGTACTTAAATATGGAACTAACCATTCCAATTTTCGCTGTCTCTTATACACATCTCCGAGCCCACGAGACT
+
BBCCAFBBBBABGGGGGGGGGGGHHHHGGHHGHHHGGGGGGHHHHHHGGGEFFHHHHHHHHHHHHHHHHGGFGGHHGFGGGEHGHHGHHHHHHHFFGHHHHHHHHHFFHHHHHGGGGGGHHHHHHHGHGHGHHHFFE@FGGGHGGGGGGG
@M02034:409:000000000-BFKT7:1:1109:11934:12333 1:N:0:30
AAAGTCGAGGTGCCTAAAGTGGCAACCCAGACTAATCATCATGTTGGTGGTGTAGAGCTTCCTGTAGCCGCATGGCGTTCGTACTTAAATATGGAACTAACCATTCCAATTTTCGCTGTCTCTTATACACATCTCCGAGCCCACGAGACT
+
BCCCCFCCCCCCGGGGGGGGGGGHHHHGGHHGHHHGHHHHHGHHHHHFFGGFFGHGHHHHHHHHHFHHHGGAEGHHGGGGGEGHHHHHHHHGHHGFHHHHHFFHHHGHHHHHHHGGGGGHHHHHGHHHGHHHHHHGF@FGGGHGGGGGGG
@M02034:409:000000000-BFKT7:1:1109:19545:12334 1:N:0:30
AAAGTCGAGGTGCCTAAAGTGGCAACCCAGACTACGCGTCATGTTGGTGGTGTAGAGCTTCCTGTAGCCGCATGGCGTTCGTGCTTAAATATGGAACTAACCATTCCAATTTTCGCTGTCTCTTATACACATCTCGGAGCCCCC
+
AA?A3B?ADD2>GEGFFFDBE4FGFFCECCAFGBH?CG2EEHHHEHEAAEAB1EHBAFHGFHHHHEEHHGE0EE11EFGEG?1?FFGBFGGHED33?3?BFHB3B44G?FGGGE/EA/?1?2BBFG22?B1@<FD0?/</FC/<
@M02034:409:000000000-BFKT7:1:1109:8928:12338 1:N:0:30
AAAGTCGAGGTGCCTAAAGTGGCAACCCAGACTACGAAGAATGTTGGTGGTGTAGAGCTTCCTGTAGCCGCATGGCGTTCGTACTTAAATATGGAACTAACCATTCCAATTTTCGCTGTCTCTTATACACATCTCCGAGCCCACGAGACT
+
CCCCBFBCCCCBGGGGGGGGGGGHHHHGGHHGHHHGGHGGHHHHHHHGGGEFFGHHHHHHHHHHHHHGHGGGGGHHGGGGGFHHHHHHHGHHHHFHGHHFHFHHHHHGHHHHHHGGGGGHHHHHHGHHGGHHHHHHGCGGGGHGGGGGGH
@M02034:409:000000000-BFKT7:1:1109:17183:12339 1:N:0:30
AAAGTCGAGGTGCCTAAAGTGGCAACCCAGACTAATCATACGGTTGGTGGTGTAGAGCTTCCTGTAGCCGCATGGCGTTCGTACTTAAATATGGAACTAACCATTCCAATTTTCGCTGTCTCTTATACACATCTCCGAGCCCACGAGACT
+
CCCCCFCCCCBCGGGGGGGGGGGHHHHGGHHGHHHHHHHHHHGHGGFEGGEFFGHFHHHHHHHHHHHGHGGFGGHGGFGGGEFHHHHHHHHHHF3FGHHHHGFGHFGF4FGHFFEEFEFHHHHGDHFHFFHHHGH2A@FGGGHGGGG?DF
@M02034:409:000000000-BFKT7:1:1109:10475:12342 1:N:0:30
AAAGTCGAGGTGCCTAAAGTGGCAACCCAGACTCAGACTCATGTTGGTGGTGTAGAGCTTCCTGTAGCCGCATGGCGTTCGTACTTAAATATGGAACTAACCATTCCAATTTTCGCTGTCTCTTATACACATCTCCGAGCCCACGAGACT
+
BCCCBFCCCCABGGGGGGGGGGGHHHHGGHHGHFHHFHHHHHHHHHHGGGGFGHHHHHHHHHHHHHHHHGGGGGHHGGGGGFGHHHHHHHHHHHHHGHFHGHGHHHGHHHHHHHGGGGGGHHHHHHGHGHFHHHHFF?CFCGHGGGGGGF
@M02034:409:000000000-BFKT7:1:1109:9563:12344 1:N:0:30
AAAGTCGAGGTGCCTAAAGTGGCAACCCAGACTCAGCAGACGGTTGGTGGTGTAGAGCTTCCTGTAGCCGCATGGCGTTCGTACTTAAATATGGAACTAACCATTC
+
A?A?AFA>ADAAGGGFB1BEGGFBHHGGGHHGHHBGHFHFFGGEFEEEFGE/ADFFGEDGGFHGFFHHHCC/EEFCEAEFGGHHHGH1GHHHEFFDBFFFF01B1>
@M02034:409:000000000-BFKT7:1:1109:2481:12348 1:N:0:30
AAAGTCGAGGTGCCTAAAGTGGCAACCCAGACTAATGATAAGGTTGGTGGTGTAGAGCTTCCTGTAGCCGCATGGCGTTCGTACTTAAATATGGAACTAACCATTCCAATTTTCGCTGTCTCTTATACACATCTCCTA
+
A?AAAFAB?DABFGFGGGGGGDFFFDHA2AA23AAFBG5BFEFGHG2EFE1AFDD5EDDGHBGHDFDFFAA0>EGH01>FFEFHGGDBG4@4E33FFF3FCG3G3BFDDHFHFF>EE/?34FGG4F44BF1FHHB11?
@M02034:409:000000000-BFKT7:1:1109:23885:12350 1:N:0:30
AAAGTCGAGGTGCCTAAAGTGGCAACCCAGACTGGGTCTCTGGTTGGTGGTGTAGAGCTTCCTGTAGCCGCATGGCGTTCGTACTTAAATATGGAACTAACCATTCCAATTTTCGCTGTCTCTTATACACATCTCCGAGCCCACGAGACT
+
CCCCCFABBBBCGGGGGGGGGGGHHHHGGEHGHHCFBGHFFHHHHGGDCFGFAFHFFFHHHHHHFFHFHGGCFFFCEBEGFEGHHHHFHHHEHF3DGGHHFFEGFGHHHHHHHHGGGGEHHHHEGH3FHHHHFFFFCCGCCC<F@@CDDG
@M02034:409:000000000-BFKT7:1:1109:4973:12355 1:N:0:30
AAAGTCGAGGTGCCTAAAGTGGCAACCCAGACTAAGTATAATGTTGGTGGTGTAGAGCTTCCTGTAGCCGCATGGCGTTCGTACTTAAATATGGAACTAACCATTCCAATTTTCGCTGTCTCTTATACACATCTCCGAGCCCACGAGACT
+
AA>AAFAADD>AEEGFGGGFFD0B1FHEGHAE1AFFFFDF2GHHGGHGGCAFAGHEHHHHHGHFFDFFHF?EEFGHGEEFEGFHGHGHHHEBFF11GHGHHHGHHHFHHHHHHGGGGGEDFGGHHHHBGHHHHGFHCCCCGEGGGGGGGF
@M02034:409:000000000-BFKT7:1:1109:25066:12358 1:N:0:30
AAAGTCGAGGTGCCTAAAGTGGCAACCCAGACTCTTTCGCATGTTGGTGGTGTAGAGCTTCCTGTAGCCGCATGGCGTTCGTACTTAAATATGGAACTAACCATTCCAATTTTCGCTGTCTCTTATACACATCTCCGAGCCCACGAGACT
+
CCCCCFCCCCABGGGGGGGGGGGHHHHGGHHGHHHHHHGGGGGHHHHGGGEFGHHHHHHHHHHHGHHHHGGGGGHHGGGGGFHHHHHHHHHHHHHGHHHHHHHHHHGHHHHHHHGGGGGGHHHHHHHHHHHHHHHHGCGGGGGGGGGGGH
@M02034:409:000000000-BFKT7:1:1109:17180:12359 1:N:0:30
AAAGTCGAGGAGCCTAAAGTGGCAACCCAGACTAATCATACGGTTGGTGGTGTAGAGCTTCCTGTAGCCGCATGGCGTTCGTACTTAAATATGGAACTAACCATTCCAATTTTCGCTGTCTCTTATACACATCTCCGA
+
AAA?>DAAD>1>AF1FFBBAFBAFGEH0FCEEFFHBGGFGGFEGFGCA/AAFGGDGEHFHHBFDF2FF1>>>EFFC@?>?E/0FG22GHHH2B11@>1F1E01BG>FDDGHGHB/EEEEBHFHG1FBDB1FFFFF1/>
@M02034:409:000000000-BFKT7:1:1109:22657:12364 1:N:0:30
AAAGTCGAGGTGCCTAAAGTGGCAACCCAGACTCGGTGTCCGGTTGGTGGTGTAGAGCTTCCTGTAGCCGCATGGCGTTCGTACTTAAATATGGAACTAACCATTCCAATTTTCGCTGTCTCTTATACACATCTCCGAGCCCACGAGACT
+
BBBBBFABBBABGGGGGCGFGGGHHHHGGHHGHC2AEEGHG?EEGGGGGGEGHHHHHHHHHHHHHHHHHGGFEGHHGGGGGFHHHHGHHHHHHHGHFHHHGHHHHHFHEGHHHHFGGGGGHHHHHHDHHHHHHGGGG?GGGGHGGGGDGF
@M02034:409:000000000-BFKT7:1:1109:24738:12365 1:N:0:30
AAAGTCGAGGTGCCTAAAGTGGCAACCCAGACTATGAAGTATGTTGGTGGTGTAGAGCTTCCTGTAGCCGCATGGCGTTCGTACTTAAATATGGAACTAACCATTCCAATTTTCGCTGTCTCTTATACACATCTCCGAGCCCACGAGACT
+
DCCDCFCCCCCCGGGGGGGGGGGHHHHGGHHGHHHHHHHHHHHHHHHGGGGFGHHHHGHHHHHHHHHHHGGGGGHHGGGGGFHHHHHHHHHHHHHHHHHHHHGHHHHHHHHHHHGGGGGHHFHHGHDHHHHHHHHHGFGGGGHGGGGGGF
@M02034:409:000000000-BFKT7:1:1109:7801:12374 1:N:0:30
AAAGTCGAGGTGCCTAAAGTGGCAACCCAGACTAAGAATCATGTTGGTGGTGTAGAGCTTCCTGTAGCCGCATGGCGTTCGTACTTAAATATGGAACTAACCATTCCAATTTTCGCTGTCTCTTATACACTCTCCGAGCCCACGAGACTA
+
CCCCCFCCCCCCGGGGGGGGGGGHHHHGGHHGHHHHHHHHHHHHHHHGGGEFBGHHHHHHHHHHHHHHHGGGGGHHGGGGGFHHHHHHHHHHHHHHHHHHHHHHHHHHHHHHHHGGGGGGHHHHHHHHHHHHHHGGCGGGGHGGGGGGHG
@M02034:409:000000000-BFKT7:1:1109:17131:12374 1:N:0:30
AAAGTCGAGGTGCCTAAAGTGGCAACCCAGACTCCTCATACGGTTGGTGGTGTAGAGCTTCCTGTAGCCGCATGGCGTTCGTACTTAAATATGGAACTAACCATTCCAATTTTCGCTGTCTCTTATACACATCTCCGAGCCCACGAGACT
+
BABBBFBBBBABGGGFGGGGGGGHHHHGGHHGHHHHHHHHHHGHGGGGGGGGHHHHHHHHHHHHHHHHHGGGGGHHGGGGGFGHHHHHEHHHHHHHHHHHHHHHHHHHHGHHHHGGGGGGHHHHHHGHFHHHHHHHFCGGFGHGGGGGGG
@M02034:409:000000000-BFKT7:1:1109:6565:12374 1:N:0:30
AAAGTCGGGTGCCTAAAGTGGCAACCCAGACTCATCATCCGGTTGGTGGTGTAGAGCTTCCTGTAGCCGCATGGCGTTCGCACTTAAATATGGAACTAACCATTCCAATTTTCGCTGTCTCTTATACACATCCCGAGCCCACGAGACTAG
+
BBBBBFB@DADBGDEGGGFGGGGHDHGGGHFGBFHHFHGHGG2EFGAFEEEHBFBFFHHFGFGGFHGGE0EGGHFGEFGG?ECGHGHFHFHFHGBBEFGHFEFHHGHEHHGHH?EDG<GGHHHGHGFHGFFGFHB<B?CFHGG@DGGHHG
@M02034:409:000000000-BFKT7:1:1109:4176:12382 1:N:0:30
AAAGTCGAGGTGCCTAAAGTGGCAACCCAGACTGGGGGTCATGTTGGTGGTGTAGAGCTTCCTGTAGCCGCATGGCGTTCGTACTTAAATATGGAACTAACCATTCCAATTTTCGCTGTCTCTTATACACATCTCCGAGCCCACGAGACT
+
ABBBBFBBBBBBFGGGGGFGGGGHFHHGGHHGHFHHGGFGHGHHHHHGGGEFGFHHHHHHHCHHHHHHHGGEEGHHGGGGFEGHHHHHHHHHHHGHHHHGHHFHHHHGGGHHHHGGGGGHHHHHHHHHGHHHHHHHGCFCGGHFGGGFGH
@M02034:409:000000000-BFKT7:1:1109:6259:12383 1:N:0:30
AAAGTCGAGGTGCCTAAAGTGGCAACCCAGAATAATGTTGGTGGTGTAGAGCTTCCTGTAGCCGCATGGCGTTCGTACTTAAATATGGAACTAACCATTCCAATTTTCGCTGTCTCTTATACACATCTCCGAGCCCACGAGACTAGGCAT
+
AABBAFBBCCCCGGGGGGGGGGGHHHHGGHHHHHGHHHHHHGGGEFGGHHHHGHGHGHGHHHHGGFGEHGGEFFGGGHHHHGHHGGHHHHHHHHHHGHHHHHHHHHHHGGFGGHHGHHHHHHGGHHGHHHGGGGFEGGGCGGGGHHHHHF
@M02034:409:000000000-BFKT7:1:1109:4503:12384 1:N:0:30
AAAGTCGAGGTGCCTAAAGTGGCAACCCAGACTTTGGGGCAGGTTGGTGGTGTAGAGCTTCCTGTAGCCGCATGGCGTTCGTACTTAAATATGGAACTAACCATTCCAATTTTCGCTGTCTCTTATACACATCTCCGAGCCCACGAGACT
+
ABBBBDAADBA4FGGGGGGGGGGHHHHGGHHGGBEGHGGGEEEGHGEEFGEEHHHHHHHHHHHHHGHHHGGEFFFFEGGGFGHHHDGFHHFHHHFFGHGGGHFHHHHHFGHHHHGCFGGHHFHHHHFHHHEHFHHGGCCCGGHGGGG.DG
@M02034:409:000000000-BFKT7:1:1109:3422:12400 1:N:0:30
AAAGTCGAGGTGCCTAAAGTGGCAACCCAGACTACTACTCCTGTTGGTGGTGTAGAGCTTCCTGTAGCCGCATGGCGTTCGTACTTAAATATGGAACTAACCATTCCAATTTTCGCTGTCTCTTATACACATCTCCGAGCCCACGAGACT
+
AABBBFCCCCABGGGGGGGGGGGHHHHGGHGGFFFGHHHHHHHHEHEEFGGGGFHFHHHHHHHHHFHHHGGGGGHFGGGGFB?GHHHHHHHHHH3BGGGGHFFGHEGHHGHHHHGGGGGHHHHHHHHFGFHHHFGFDCCGGFG/B@DEGF
@M02034:409:000000000-BFKT7:1:1109:12629:12404 1:N:0:30
AAAGTCGAGGTGCCTAAAGTGGCAACCCAGACTCCGCATAGTGTTGGTGGTGTAGAGCTTCCTGTAGCCGCATGGCGTTCGTACTTAAATATGGAACTAACCATTCCAATTTTCGCTGTCTCTTATACACATCTCCGAGCCCACGAGACT
+
BCCCCFCABCABGGGGGGGGGGGGGHHGGHHGHHHGGGGGHHHHHHHGGGEFGGHHHHHHGHHHHHHHHGGFGGHHGGGGGEHHHHHHHHHHHHGHGHHHHHGHHHHHHHHHHHGGGGDHHHHHHHHHHHHHHHHHGGGGGGHGGGGGGH
@M02034:409:000000000-BFKT7:1:1109:24668:12408 1:N:0:30
AAAGTCGAGGTGCCTAAAGTGGCAACCCAGACTCGTGGTGGGGTTGGTGGTGTAGAGCTTCCTGTAGCCGC
+
CCCCCFBBDBBBGGGGGGGGGGGHHHHGGHAEC322BFFFFCGGGG?FA1FAA3D5AA3B5FFDF5@531>
@M02034:409:000000000-BFKT7:1:1109:8406:12417 1:N:0:30
AAAGTCGAGGTGCCTAAAGTGGCAACCCAGACTGATCATAATGTTGGTGGTGTAGAGCTTCCTGTAGCCGCATGGCGTTCGTACTTAAATATGGAACTAACCATTCCAATTTTCGCTGTCCTTATACACATCTCCGAGCCCACGAGACTA
+
BAABBFCCCCABGGGGGGGGGGGHHHHGGHGGHHGHHHHHHHHHHHHGGGEFGEHFHHHHHGHFHHHFHFGGGEGGEEEEE?FCGHGFGHFHHHGGHHHFFGHHHHHFHHHHHFGGGGGGHHHHHHFGFDG?GHHECCBBFEEDGGGDHE
@M02034:409:000000000-BFKT7:1:1109:3438:12422 1:N:0:30
AAAGTCGAGGTGCCTAAAGTGGCAACCCAGACTAATGAGACTGTTGGTGGTGTAGAGCTTCCTGTAGCCGCATGGCGTTCGTACTTAAATATGGAACTAACCATTCCAATTTTCGCTGTCTCTTATACACATCTCCGAGCCCACGAGACT
+
BBCABFBABBAAGGGGGGGFGGGHHHHGGHHGGH3FDDF5FGHHHHHFGGFFHHHHHHHHHHHHHHHHHGGGGGHHGGGGGGHHHHFHHHHHHHHHHHHHHGHHHHGHFHHHHHGGGGGGHGHH4HEHGFFHHHDDD?DGGGHGGD/EGG
@M02034:409:000000000-BFKT7:1:1109:23445:12427 1:N:0:30
AAAGTCGAGGTGCCTAAAGTGGCAACCCAGACTGGGGGG
+
BBBBBFBBBBABFGGGGGGFFGGHHHHGGHHGHHHHGG?
@M02034:409:000000000-BFKT7:1:1109:6273:12435 1:N:0:30
AAAGTCGAGGTGCCTAAAGTGGCAACCCAGACTCGG
+
A?1>AFAA1@>AAFGFEFGGFFCHCGHGFCAFA1FA
@M02034:409:000000000-BFKT7:1:1109:23199:12440 1:N:0:30
AAAGTCGAGGTGCCTAAAGTGGCAACCCAGACTATGAATAATGTTGGTGGTGTAGAGCTTCCTGTAGCCGCATGGCGTTCGTACTTAAATATGGAACTAACCATTCCAATTTTCGCTGTCTCTTATACACATCTCCGAGCCCACGAGACT
+
BABCBFCCCCBCGGGGGGGFGGGHHHHGGHHGHHHHGGHHHHHHHHHGGGGGHHHHFHHHHHHGHFHHHGGGGGHHGGGGEFHHHHHHHHHHHHFHHHGGHHFHHGHGHHHHHHGGGGGHHFHHHHGHHGHFHHHHGC@CGGHGGGGGGH
@M02034:409:000000000-BFKT7:1:1109:27247:12443 1:N:0:30
AAAGTCGAGGTGCCTAAAGTGGCAACCCAGACTACTAAGAATGTTGGTGGTGTAGAGCTTCCTGTAGCCGCATGGCGTTCGTACTTAAATATGGAACTAACCATTCCAATTTTCGCTGTCTCTTATACACATCTCCGAGCCCACGAGACT
+
BBBBBFBBBBAAGGGGGGGFGGGGHHHGGGHGHG3FGHHGGHHHHHHGEFEFADG5EFEGHHHHHHHGGGGCGGGFGEGGGEFGHHGHHHHHGF3FFGGHHHGGFHFFHGFHGFEFGGEFFGHHGGGHFEHHHHHBC/@?DFHEGCGGGE
@M02034:409:000000000-BFKT7:1:1109:2393:12445 1:N:0:30
AAAGTCGAGGTGCCTAAAGTGGCAACCCAGACTCATAATACGGTTGGTGGTGTAGAGCTTCCTGTAGCCGCATGGCGTTCGTACTTAAATATGGAACTAACCATTCCAATTTTCGCTGTCTCTTATACACATCTCCGAG
+
AB?AAFBADDABFGGGGGGGGFFHFCHCDGCAGHBFHHHHHHGGEFGGGGEFFFFFGHHHBGHGFFGEGE>EEFGGFBEFEEGEGHHHHHFHFHGFGHGHHHFFFFFEFHHHHHGGGGG?FHHHHGFHFFBHFGBDC<D
@M02034:409:000000000-BFKT7:1:1109:13610:12445 1:N:0:30
AAAGTCGAGGTGCCTAAAGTGGCAACCCAGACTGTGCCGGGGGTTGGTGGTGTAGAGCTTCCTGTAGCCGCATGGCGTTCGTACTTAAATATGGAACTAACCATTCCAATTTTCGCTGTCTCTTATACACATCTCCGAGCCCACGAGAC
+
BBABBFABBBABGGGGGGGGGGGHGHHGGHHGH3A55DEA?EGGGGGGGGGGHHHFHHHHFFHFHGHHHGGEFGHHGGGGGE2GGHH3?FHHHHFHHHGFHHHGHGHFHHHHHHGGGGFHHHHHHHFHGHHHHHFHG>@C?CHGGC?AF
@M02034:409:000000000-BFKT7:1:1109:17862:12445 1:N:0:30
AAAGTCGAGGTGCCTAAAGTGGCAACCCAGACTATGTCGCAGGTTGGTGGTGTAGAGCTTCCTGTAGCCGCATGGCGTTCGTACTTAAATATGGAACTAACCATTCCAATTTTCGCTGTCTCTTATACACATCTCCGAGCCCACGAGACT
+
CBCCCFCCCCBCGGGGGGGGGGGHHHHGGHHGHHHHGHHHGGGHHHGGGGEFGHHHHHHHHHHHHHHHHGGEGGHHGGGGGGHHHHHHHHHHHHGHHHHGHHHHHHHHHHHHGHGGGGGHHHHHHHGHGHFHHHFHE@BCGFGEGGGGGG
@M02034:409:000000000-BFKT7:1:1109:26935:12448 1:N:0:30
AAAGTCGAGGTGCCTAAAGTGGCAACCCAGACTAGTACGTTGGTTGGTGGTGTAGAGCTTCCTGTAGCCGCATGGCGTTCGTACTTAAATATGGAACTAACCATTCCAATTTTCGCTGTCTCTTATACACATCTCCGAGCCCACGAGACT
+
BBBBBFCBBDAAGGGFGGGFGGGHHHHGGHHGGHFHHHEBFHHFHGGFFGEFGFHFGHHHHHHHBEGGHGGEGGHHGGGFGGHHHHFHHHFHHHGHFHFGFGHHHFFGDGGHHGGEGGEFHFHHHHFHGFHFHHD2C/B@BEHFD@FDFD
@M02034:409:000000000-BFKT7:1:1109:17131:12450 1:N:0:30
AAAGTCGAGGTGCCTAAAGTGGCAACCCAGACTCATAATTCTGTTGGTGGTGTAGAGCTTCCTGTAGCCGCATGGCGTTCGTACTTAAATATGGAACTAACCATTCCAATTTTCGCTGTCTCTTATACACATCTCCGAGCCCACGAGACT
+
BCCCCFCCCCBBGGGGGGGGGFGHHHFGFHHGHHHGHHHHHGGHHHHEEGAFFGHGHHHHHHHHHHHHHGGGEGHGGGGGGEHHHHHHHHHHHHHHHHHHHHHHHHGGHGHHHHGGGGGHGHHGHHGHHHGHHHHGFCCGGGHGGCGGGH
@M02034:409:000000000-BFKT7:1:1109:13843:12452 1:N:0:30
AAAGTCGAGGTGCCTAAAGTGGCAACCCAGACTAATAAGAATGTTGGTGGTGTAGAGCTTCCTGTAGCCGCATGGCGTTCGTACTTAAATATGGAACTAACCATTCCAATTTTCGCTGTCTCTTATACACATCTCCGAGCCCACGAGACT
+
CCCCCFCCCCABGGGGGGGGGGGHHHHGGHHGHHHHHHHHHHHHHHHGGGEFBGHHHHHHHHHHHHHHHGGGGGHGGEGGEEHHHHHGHHHHHHHHHHHFHHHHHHHHHHHHHHGGGGGHHHHHHHHHHHFHHHHHGGGGGFGFGGGGGB
@M02034:409:000000000-BFKT7:1:1109:19432:12459 1:N:0:30
AAAGTCGAGGTGCCTAAAGTGGCAACCCAGACTAATAATAATGTTGGTGTTGTAGAGGTTGCTGTAGC
+
CCCCCFCCCCABGGGGGGGGGGGHHHHGGHHGH33D5DG55DGHFF2A22B225D552AA2B35A555
@M02034:409:000000000-BFKT7:1:1109:8094:12460 1:N:0:30
AAAGTCGAGGTGCCTAAAGTGGCAACCCAGACTTCGCCTTCGGTTGGTGGTGTAGAGCTTCCTGTAGCCGCATGGCGTTCGTACTTAAATATGGAACTAACCATTCCAATTTTCGCTGTCTCTTATACACATCTCCGAGCCCACGAGACT
+
CCCCCFCCCCAAGGGGGGGGGGGGHHHGGHHGHHHGGGGGHHGGGGGGGGEFGFHHHHHHHHHHHHHHHGGGGGHHGGGGFEGHHHHGGHGHHHGHGGHHHHHHHHHGHHHHHHGGGGGHHHHHGHHHHGHHHHHGGCGGGGHGGGGGGH
@M02034:409:000000000-BFKT7:1:1109:5197:12466 1:N:0:30
AAAGTCGAGGTGCCTAAAGTGGCAACCCAGGATGTTACTCGGGTTGATGGTGCTGTGC
+
BBBBBFAABBBBFGGGGGGGFGGHGHHGGH22BF3D55DDFDAG223D53B533D535
@M02034:409:000000000-BFKT7:1:1109:9559:12466 1:N:0:30
AAAGTCGAGGTGCCTAAAGTGGCAACCCAGACTTTGTCTCGTGTTGGTGGTGTAGAGCTTCCTGTAGCCGCATGGCGTTCGTACTTAAATATGGAACTAACCATTCCAATTTTCGCTGTCTCTTATACACATCTCCGAGCCCACGAGACT
+
CCCDCFBBCCCCGGGGGGGGGGGHHHHGGHHGHEG3FG5GEFFGHHHGGGGGGGHGHHHHGHHHHHHHHGGEFGGGGGGGGGHHHHHHHHHHHHBEFHHHHFGGHFHHHHHHHGFGGGGHHGHH?HFHHHHGHHGFG?FGGGHGGGGGG?
@M02034:409:000000000-BFKT7:1:1109:3828:12469 1:N:0:30
AAAGTCGAGGTGCCTAAAGTGGCAACCCAGACTTCTCCTCCGGTTGGTGGTGTAGAGCTTCCTGTAGCCGCATGGCGTTCGTACTTAAATATGGAACTAACCATTCCAATTTTCGCTGTCTCTTATACACATCTCCGAGCCCACGAGACT
+
BBBBBFBBBBABGGGGGFGGFFFCGEFAEGCFFGEHFHGHHFGGEGGGGGBFGFHHHHHHGFGFHFHHHG?EEEHHGGGFF?EHHHHE3GGHHHGHHHFHFFHHHGHGHHHHHHGFGGGGHHHHHHFFGHEHHGHDCBGC@FHACDFADH
@M02034:409:000000000-BFKT7:1:1109:15421:12472 1:N:0:30
AAAGTCGAGGTGCCTAAAGTGGCAACCCAGACTTCGGGGCGGGTTGGTGGTGTAGAGCTTCCTGTAGCCGCATGGCGTTCGTACTTAAATATGGAACTAACCATTCCAATTTTCGCTGTCTCTTATACACATCTCCGAGCCCACGAGACT
+
CBBBCFBCCCABGGGGGGGGGGGHHHHGGHHGHHHGGGGGGGG?FGGEGG>FFGBEGFHHFHHHHHBFFAE<EEHFGGGFDDFGHGFHHGHFHHDDGHFFGHFGHBGFHHHHHGGCADDBGBGHHH0<=G000D=<A-A:CFCEDFGDGF
@M02034:409:000000000-BFKT7:1:1109:21914:12473 1:N:0:30
AAAGTCGAGGTGCCTAAAGTGGCAACCCAGACTAGTAAGAATGTTGGTGGTGTAGAGCTTCCTGTAGCCGCATGGCGTTCGTACTTAAATATGGAACTAACCATTCCAATTTTCGCTGTCTCTTATACACATCTCCGAGCCCACGAGACT
+
CBBBCFCCCCABGGGGGGGFGGGHHHHGGHHGHHHHHHHHHHHHHHHGGGGGFGHFHHHHHHHHHGHHHGGGGGHHGGGGFEGHHHHHHHHHHHHHGHHHHHHHHHGHHHHHHHGGGGGFHGHHHHFHGHGHHHHGGBGGGGHGGGGGGF
@M02034:409:000000000-BFKT7:1:1109:28470:12475 1:N:0:30
AAAGTCGAGGTGCCTAAAGTGGCAACCCAGACTGGGAAGCATGTTGGTGGTGTAGAGCTTCCTGTAGCCGCATGGCGTTCGTACTTAAATATGGAACTAACCATTCCAATTTTCGCTGTCTCTTATACACATCTCCGAGCCCACGAGACT
+
AA?AAFAADD>AFGGGGGGGC1A0BGH?0ACF1A0F0BACFADHEFAECC/BBGHBBHHHEHHFEDBFGAE/EEHHGFGGE/0CCFGHHHEGFF1@FGGBGHHHFHFGFHHHHHEGGGGFDGHHHHGFFGGHHHHFC/@BCEGGCCC?EH
@M02034:409:000000000-BFKT7:1:1109:12423:12476 1:N:0:30
AAAGTCGAGGTGCCTAAAGTGGCAACCCAGACTTGGAGTGGTGTTGGTGGTGTAGAGCTTCCTGTAGCCGCATGGCGTTCGTACTTAAATATGGAACTAACCATTCCAATTTTCGCTGTCTCTTATACACATCTCCGAGCCCACGAGACT
+
CBCCBFBBCCABGFGGGGGFGGGGHHHGGHHGHHHHHHGFFGGHGHHEFGEFHFHFHHHHHHHHFGHHHGGEGGHHGFGGGEGHHHHHHHHHHHFFFHGGHGGHHHGFHHHHHHGGGGGHHGHHGEHHHHFHHHHGECCGGGFGFCDEFD
@M02034:409:000000000-BFKT7:1:1109:19437:12478 1:N:0:30
AAAGTCGAGGTGCCTAAAGTGGCAACCCAGACGAATCATAATGTAGATG
+
BBCCADABDBBCGGGGGGGGGGFHHHHGGHD22AA225D55DFG5F555
@M02034:409:000000000-BFKT7:1:1109:15436:12481 1:N:0:30
AAAGTCGAGGTGCCTAAAGTGGCAACCCAGACTTCGGGGCGGGTTGGTGGTGTAGAGCTTCCTGTAGCCGCATGGCGTTCGTACTTAAATATGGAACTAACCATTCCAATTTTCGCTGTCTCTTATACACATCTCCG
+
BBBBBFBBBBAAGGGFFGGGGGGHHHFFGHHGHHHGGGGGGGG/BEG1FE1?1BFFDFHB3GGHHBGFGGFEGGHED?CEFFHHHHFFBBBFGF2GFF1CFHHGFFFG1<FHFFDEGGDBHBGH0D=GFHEF0DB0<
@M02034:409:000000000-BFKT7:1:1109:23210:12484 1:N:0:30
AAAGTCGAGGTGCCTAAAGTGGCAACCCAGACTAATAAGTCTGTTGGTGGTGTAGAGCTTCCTGTAGCCGCATGGCGTTCGTACTTAAATATGGAACTAACCATTCCAATTTTCGCTGTCTCTTATACACATCTCCGAGCCCACGAGACT
+
BBB@BFAABBAAGGGGGFFFGFFHCGHGGHHGGHCGHHHGHGEGHHFEGGABBGHHHHHHHHHGGGHHHGGEGGHHGEEGGEEHHHGGHHHGHHFHHHBGHHHHBGHHHHGHHHGGGGGHHHHHFHGHGHHHHFFHD/B?CFEGCFFDDF
@M02034:409:000000000-BFKT7:1:1109:10149:12486 1:N:0:30
AAAGTCGAGGTGCCTAAAGTGGCAACCCAGACTAATAAGAATGTTGGTGGTGTAGAGCTTCCTGTAGCCGCATGGCGTTCGTACTTAAATATGGAACTAACCATTCCAATTTTCGCTGTCTCTTATACACATCTCCGAGCCCACGAGACT
+
CBBCCFCCCCABFFGGGGGGGGGHGHGGGHHGHHHGHHHHHHHHHHHFFGEFFFHGHHHHHHHHHHHGHGGEFEHHGEGGEEGHHHHFHHGHHHHGHHHHHHGHHHGGGHHHGHGGGGGHHHHHHHHHGHFHHHGHG?GGGGHGGGGGGG
@M02034:409:000000000-BFKT7:1:1109:6158:12506 1:N:0:30
AAAGTCGAGGTGCCTAAAGTGGCAACCCAGACTAATGAGCGGGTTGGTGGTGTAGAGCTTCCTGTAGCCGCATGGCGTTCGTACTTAAATATGGAACTAACCATTCCAATTTTCGCTGTCTCTTATACACATCTCCGAGCCCACGAGACT
+
CCCCCFCBCCCCGGGGGGGGGGGHHHHGGHHGHHHHHHHHGCGGGGGGGGGGEFGDGBGHFGHHHGHFFGG>EEF1E?>FEEEGGFHHFFHHFH3?GHGG3B3FG4GFHGGHHFGGGG/FDHHFFHFHFFHHGGGFB/ACFCG/>-AGGD
@M02034:409:000000000-BFKT7:1:1109:27457:12510 1:N:0:30
AAAGTCGAGGTGCCTAAAGTGGCAACCCAGACTGGGGGGGGGGTTGGTGGTGTAGAGCTTCCTGTAGCCGCATGGCGTTCGTACTTAAATATGGAACTAACCATTCCAATTTTCGCTGTCTCTTATACACATCTCCGAGCCCACGAGACT
+
CCCCCFCCCCABGGGGGGGGGGGHHHHGGHHGHHGHGGGGFFFF?FF.AD.;;BF9BBFFFEBFBBFFFD;=ADF.@DD.A;BEEFFFFFB0;FFFFFFFFFBFFFFFFFFFFBDADFABFFFEFFFBFBFBBFFBA-@@FEFA:99ADB
@M02034:409:000000000-BFKT7:1:1109:9589:12521 1:N:0:30
AAAGTCGAGGTGCCTAAAGTGGCAACCCAGACTCTGGGGGGGGTTGG
+
BCBCAFBBBCCCGGGGGCGGGGGHHHHGGHGGH33DB2AE/-:B;D?
@M02034:409:000000000-BFKT7:1:1109:28136:12521 1:N:0:30
AAAGTCGAGGTGCCTAAAGTGGCAACCCAGACTGTTTCTCCGGTTGGTGGTGTAGAGCTTCCTGTAGCCGCATGGCGTTCGTACTTAAATATGGAACTAACCATTCCAATTTTCGCTGTCTCTTATACACATCTCCGAGCCCAC
+
AAA3ADABBBABGGGGGGGGGFFFHHHEFHHGHHHHGFFFHE?E2EA1A1BF13D55A3B5FFDB55ABEE0EEH1E?>FE>1?1BGGFFHD@333B33GE0?BEGH4BBBGFE//?E/?2BF2?22?FCD1FBD1C?@CGFAF
@M02034:409:000000000-BFKT7:1:1109:12630:12524 1:N:0:30
AAAGTCGAGGTGCCTAAAGTGGCAACCCAGACTAAGGTGGGTGTTGGTGGTGTAGAGCTTCCTGTAGCCGCATGGCGTTCGTACTTAAATATGGAACTAACCATTCCAATTTTCGCTGTCTCTTATACACATCTCCGAGCCCACGAGACT
+
BBBCAFBCBCBBGGGGGGGFGGGHHHHGGHHGHHGHHFGFGFGGGHHFEGGFBFGFGFBEGGHHHHFFHGGFGGHFEEFGF?BGHHHHHHHFGGBFFHHHFGEGHHGEHHFHHHGGGG?GFGHHFH3GGGBFFHG2C<CFGGHGGGCGGH
@M02034:409:000000000-BFKT7:1:1109:5317:12531 1:N:0:30
AAAGTCGAGGTGCCTAAAGTGGCAACCCAGACTCCGTCGAGGGTTGGTGGTGTAGAGCTTCCTGTAGCCGCATGGCGTTCGTACTTAAATATGGAACTAACCATTCCAATTTTCGCTGTCTCTTATACACATCTCCGAGCCCACGAGACT
+
BBBCCFCCCCAAGGGGGFGGGGGHHHHGGHHGHHHGHHGGGGGGHGGGGGEFFGHGHHHHGHHGGGGGGGGGGGHHGGGGEEGHHHHHHHHHHFFGGHHHHHFHHHFHEGHHHHGGGGGHHHHHHHGHHHHHHGGHFDFGGGFGGGGGGG
@M02034:409:000000000-BFKT7:1:1109:19683:12535 1:N:0:30
AAAGTCGAGGTGCCTAAAGTGGCAACCCAGACTTTTAATTGTGTTGGTGGTGTAGAGCTTCCTGTAGCCGCATGGCGTTCGTACTTAAATATGGAACTAACCATTCCAATTTTCGCTGTCTCTTATACACATCTCCGAGCCCACGAGACT
+
BBCBBFBCCCABGGGGGGGGGGGHHHHGGHHGHHHHHHHHHHHHHHHGGGFFGHHHHHHHHHHHHHHHHGGGGGHHGGGGGEHHHHHGHHHHHHHHHHHHHHHHHHGHHHHHHGGGGGGGHGHHHHHHHHGHHHFHGFGGGGHGGGGGGH
@M02034:409:000000000-BFKT7:1:1109:2583:12538 1:N:0:30
AAAGTCGAGGTGCCTAAAGTGGCAACCCAGACTGAGTGTGGGGTTGGTGGTGTAGAGCCTCCTGTAGCCGCATGGCGTTCGTACTTAAATATGGAACTAACCATTCCAATTTTCGCTGTCTCTTATACACATCTCCGAGCCCACGAGACT
+
BBBBBFBBBBAAGGGGGFGGGGGHHHHGFEGGHHCFGHGGGCEEEG?EGGFFAGHB5FCGCGHGGFGDDEGEEEGCEFEFE?BFEFGGHGHGEE33FGHGCFFHHEHFGGHHHFG?EFEFHGHHHFFDDGHHGFDFDB@A/FG?AADGAF
@M02034:409:000000000-BFKT7:1:1109:7897:12539 1:N:0:30
AAAGTCGAGGTGCCTAAAGTGGCAACCCAGACTGGGACGCGGGTTGGTGGTGTAGAGCTTCCTGTAGCCGCATGGCGTTCGTACTTAAATATGGAACTAACCATTCCAATTTTCGCTGTCTCTTATACACATCTCCGAGCCCACGAGACT
+
CCDDDFCCDDBCGGGGGGGFGGGHGHHGGHHGHHHHHHGGGGGGGGGGEG?FGHHHHHHHHHHHHGHGHGGFGGHHGGGGGEHHHHHGHHGHHHGGHHHHHHHGHHFHHHHHHHGGGGGFHFHHHHHHHHHHHHFHE>DCFGHGGGGGGH
@M02034:409:000000000-BFKT7:1:1109:14374:12551 1:N:0:30
AAAGTCGAGGTGCCTAAAGTGGCAACCCAGACTTCGCCGTCTGTTGGTGGTGTAGAGCTTCCTGTAGCCGCATGGCGTTCGTACTTAAATATGGAACTAACCATTCCAATTTTCGCTGTCTCTTATACACATCTCCGAGCCCACGAGACT
+
BCBCCFBCCCAAGGGGGGGGGGGHGHHGGHHGHHHGGGGGGHGHHHHGGGEFFFHHHHHHHGHHHHHHHGGGGGHHGGGGGEHHHHHHHHHHHHHHHHHHHHHHHHGGHHHHHHGGGGGGHHHHHHHHHHHHHHHHGCGGGGHGGGGGGH
@M02034:409:000000000-BFKT7:1:1109:19825:12563 1:N:0:30
AAAGTCGAGGTGCCTAAAGTGGCAACCCAGACTCTTATGCCGGTTGGTGGTGTAGAGCTTCCTGTAGCCGCATGGCGTTCGTACTTAAATATGGAACTAACCATTCCAATTTTCGCTGTCTCTTATACACATCTCCGAGCCCACGAGACT
+
CBCCCFCCCCAAGGGGGGGGGGGHHHHGGHDGFG3GHFFHHGGGGEGGGGEBABGBGHGHGGHHHFD5GEGGGGHGGGGGFFFGGHHEFHHFFGBDGFHHHGFHHHHFDGHHHHCEFGDGFGHHHHBFGHHCFGFFE<BCDGHGCGGDGG
@M02034:409:000000000-BFKT7:1:1109:21173:12567 1:N:0:30
AAAGTCGAGGTGCCTAAAGTGGCAACCCAGACTACTAAGAATGTTGGTGGTGTAGAGCTTCCTGTAGCCGCATGGCGTTCGTACTTAAATATGGAACTAACCATTCCAATTTTCGCTGTCTCTTATACACATCTCCGAGCCCACGAGACT
+
BBCCAFBBCCCBGGGGGGGGGGGHHHGGGHHGHGHHHHHFHGHHHHGEFGFFBGHGHHHHHGHHHHHHHGGGGGHHGGGGGGGHHHHHHHHHHHGHHHHHHHHGHHHGHHHHHGGGGGGGHGHHHH?GHGFHGH3GD@DCGGHGGGGGGH
@M02034:409:000000000-BFKT7:1:1109:15786:12571 1:N:0:30
AAAGTCGAGGTGCCTAAAGTGGCAACCCAGACTCTGAGGCCGGTTGGTGGTGTAGAGCTTCCTGTAGCCGCATGGCGTTCGTACTTAAATATGGAACTAACCATTCCAATTTTCGCTGTCTCTTATACACATCTCCGAGCCCACGAGACT
+
BABBAFBBBBAAGGGGGGGGGGGFGHHGGHHGHHHHHHGGGGGEGGGGGGFEGHHHHHHHHHHHFHHHHGGGGGHHGGGGGGHHHHGFFHEHHHFFGHHHHGHHHHBHHHHHHGGGGGAGFHHHBHGHFHGHHHF2C/D@DGGGGGGDFF
@M02034:409:000000000-BFKT7:1:1109:15645:12581 1:N:0:30
AAAGTCGAGGTGCCTAAAGTGGCCACCCAGACTTCGAAGGAGGTTGGTGGTGTAGAGCTTCCTGTAGCCGCATGGCGTTCGTACTTAAATATGGAACTAACCATTCGAATTTTCGCTGTCTCTTATACACATCTCCGAGCCCACGAGACT
+
AABCAFBBCBBCGGGGGGGFGGGHHGHGGHHGHHHGHHGGHGGEHHGEFGBEFFHHHHHHGHHHGHHHHGGFGGHHGGGGGGHHHHHFHHHHHHHGFHGEFFFGHHGFGHHHHGGGGGFHHGGHHHHHHFFHCGBDECGGGGHGGFGGGG
@M02034:409:000000000-BFKT7:1:1109:5354:12584 1:N:0:30
AAAGTCGAGGTGCCTAAAGTGGCAACCCAGACTGATAGGAGTGTTGGTGGTGTAGAGCTTCCTGTAGCCGCATGGCGTTCGTACTTAAATATGGAACTAACCATTCCAATTTTCGCTGTCTCTTATACACATCTCGGAGCCCACGAGACT
+
CCCCCFBCCCBBGGGGGGGGGGGHHHHGGHHGH3F5FFG3FHHHGHAA22BF1BF5ADDA5FF5F555AEG@EFC1>BEC>1?1?@GG3@GEF333BCGH313B?4F44BBGE4>AEF/BDGFG4F4BGGF2B?B0?/<CFAGG@/>/EH
@M02034:409:000000000-BFKT7:1:1109:21149:12592 1:N:0:30
AAAGTCGAGGTGCCTAAAGTGGCAACCCAGACTACTCCGCATGTTGGTGGTGTAGAGCTTCCTGTAGCCGCATGGCGTTCGTACTTAAATATGGAACTAACCATTCCAATTTTCGCTGTCTCTTATACACATCTCCGAGCCCACGAGACT
+
CCCCBFBCCCCCGGGGGGGGGGGHHHHGGHHGHHHHHHGGFGGHHHHFGGFFHHHHHHHHHHHHHHHHHGGEFGHHGGGGGFHHHHHHHHHHHHFHHHHHHHHHHHGHHHHHHHGGGGGHHHHHHHGHHHFHHHFHGFGGGGHGGCGDGG
@M02034:409:000000000-BFKT7:1:1109:28770:12593 1:N:0:30
AAAGTCGAGGTGCCTAAAGTGGCAACCCCGACTCATTTTTCGGTT
+
11>AAFAAAAA11BFGGGGG11BBGCGE0A0ECEFDG22FC//BA
@M02034:409:000000000-BFKT7:1:1109:7002:12602 1:N:0:30
AAAGTCGAGGTGCCTAAAGTGGCAACCCAGACTACTGATACGGTTGGTGGTGTAGAGCTTCCTGTAGCCGCATGGCGTTCGTACTTAAATATGGAACTAACCATTCCAATTTTCGCTGTCTCTTATACACATCTCCGAGCCCACGAGACT
+
BCCCBFCCCCABGGGGGGGGGGGHHHHGGHGGFHHGHGHHHGGGGGCGGGGFBGHBEBHHEHHHGFHHGGGGGGGFGEGGGGHHHHHHHHGGHHBFHHGHGFDEHBHFFHHHHHGGGGAGHHHHHFFGHFHHGHHHGCFGGFHGGGGGGH
@M02034:409:000000000-BFKT7:1:1109:2819:12608 1:N:0:30
AAAGTCGAGGTGCCTAAAGTGGCAACCCAGACTTCGGGTTGTGTTGGTGGTGTAGAGCTTCCTGTAGCCGCATGGCGTTCGTACTTAAATATGGAACTAACCATTCCAATTTTCGCTGTCTCTTATACACATCTCCGAGCCCACGAGACT
+
ABBBAFBBBBBBGGGGGGGGGGGHGHHGGHHGHHHGGGHGEGGHHHHGGGEGGHHHHHHHGHHHHHHGHGGGGGHHGDGGFFHHHHHHHHHHHHHHHHHGHHGHHHGHHHHHHHGGGGGHHHHHHHGHGFHHFHFFGCGGGGHGGGCGGH
@M02034:409:000000000-BFKT7:1:1109:21156:12608 1:N:0:30
AAAGTCGAGGTGCCTAAAGTGGCAACCCAGACTACTCCGCATGTTGGTGGTGTAGAGCTTCCTGTAGCCGCATGGCGTTCGTACTTAAATATGGAACTAACCATTCCAATTTTCGCTGTCTCTTATACACATCTCCG
+
AA3AAFBABDA?GGGGGGGFFGGHHHHGGHHGHHHHHGFGGGGGFHHEADFCADH5DBFHFGHFHHG5FGG0EEGGEGGGGFGGAFDEFGHFGE33FFDGH?BFE4BFEGHHFHF/EGE34BBG3?FGBB2FGFD2C
@M02034:409:000000000-BFKT7:1:1109:7675:12616 1:N:0:30
AAAGTCGAGGTGCCTCAAGTGGCAACCCAGACTTCGAGTGTTGTTGGTGGTGTAGAGCTTCCTGTAGCCGCATGGCGTTCGTACTTAAATATGGAACTAACCATTCCAATTTTCGCT
+
A3A?35AADA2>GGGBABFF5BDCGGHGGDCFHC5F2ABEFFEB2EGACAEFBFDFF5DA5BGFFDHBFFG>1B?1>EEFDBGEGGFHBDE4DF3@B3@@303B3?BBGGBGH4E/?
@M02034:409:000000000-BFKT7:1:1109:7575:12617 1:N:0:30
AAAGTCGAGGTGCCTAAAGTGGCAACCCAGACTCTG
+
BCCCCFBCCCBCGGGGGGGGGGGHHHHGGHHGH335
@M02034:409:000000000-BFKT7:1:1109:22951:12620 1:N:0:30
AAAGTCGAGGTGCCTAAAGTGGCAACCCAGACTAGT
+
AA11AB1>1@1>BGGGBFGFF1A0AFEEFHGGF1FA
@M02034:409:000000000-BFKT7:1:1109:28011:12621 1:N:0:30
AAAGTCGAGGTGCCTAAAGTGGCAACCCAGACTAATAATTCGGTTGGTGGTGTAGAGCTTCCTGTAGCCGCATGGCGTTCGTACTTAAATATGGAACTAACCATTCCAATTTTCGCTGTCTCTTATACACATCTCCGAGCCCACGAGACT
+
BBBBBFBBBBABGGGGGGGGGFGFFFHFGHHGHCDFFGHHFFHFE2AAFEGFF3GBGFGHHHHHHFHHHGGCEFFFGAEGGEFFHHHFHGHEHHFFHGFF??3FGEF4FGHHHGCFEAEGHGHHFGFHFFHHGHGFGCFGC/<FCDCGDG
@M02034:409:000000000-BFKT7:1:1109:24434:12623 1:N:0:30
AAAGTCGAGGTGCCTCAAGTGGCAACCCAGACTAATAATCATGTTGGTGGTGTAGAGCTTCCTGTAGCCGCATGGCGTTCGTACTTAAATATGGAACTAACCATTCCAATTTTCGCTGTCTCTTATACACATCTCCGAGCCCACGAGACT
+
AAA1AFAAD?AABEG1BAABEGCFHHHGCFHGHG1DHHHHFHGEGHEAECGFFGHHBHHHHHHHFHFFFEGEGGH0FFGFCEBHHHFFGHHHHF1BGHGHFEGFEEDEBGHHHHGEGGEGHFHHFFFEEFFHHHFGC/@?CGGGGC?ECG
@M02034:409:000000000-BFKT7:1:1109:15839:12626 1:N:0:30
AAAGTCGAGGTGCCTAAAGTGGCAACCCAGACTCGTTCTCAGGTTGGTGGTGTAGAGCTTCCTGTAGCCGCATGGCGTTCGTACTTAAATATGGAACTAACCATTCCAATTTTCGCTGTCTCTTATACACATCTCCGAGCCCACGAGACT
+
AAB@>DA>DAAAFFF5BDDFGGGHHHHGGDHGHGGACGEHBGHGFHGEFGEF1BGHHGFGHHHHHFGHFG?>EG1FEEGGGAHHHHGFHFFFFHHDFHFFGFDGBGFDHGHHGGFG/EGEHFHFGFDGFCGHFFDBA?/<<FEACCDGD?
@M02034:409:000000000-BFKT7:1:1109:26295:12626 1:N:0:30
AAAGTCGAGGTGCCTAAAGTGGCAACCCAGACTAGTCCTATGGTTGGTGGTGTAGAGCTTCCTGTAGCCGCATGGCGTTCGTACTTAAATATGGAACTAACCATTCCAATTTTCGCTGTCTCTTATACACATCTCCGAGCCCACGAGACT
+
AAAABFBBDBABGGGGGGGGG4FFFHHGGHHFCGHFHFEGHHGHHGG2CABBFGGEFFGGHFHDGFGHHGGCEGHHGGGGGEBGGHGFFHEHHG3FGHHHHFFGFHGFGGGHHF@FGF<E4FGFGG4BBGBGGFFFFFGGGGHGGCG?DG
@M02034:409:000000000-BFKT7:1:1109:11790:12631 1:N:0:30
AAAGTCGAGGTGCCTAAAGTGGCAACCCAGACTTCTGGTTGTGTTGGTGGTGTAGAGCTTCCTGTAGCCGCATGGCGTTCGTACTTAAATATGGAACTAACCATTCCAATTTTCGCTGTCTCTTATACACATCTCCGAGCCCACGAGACT
+
BBBBAFBBBBBBGGGGGGGGGGGHHHHGGHHGHHHHHHHHGGGHHHGGGGEFFGHHHHHHHHHHHHHHHGGGGGHHGGGGGGHHHHHHHHGHHGHHHHHHHHHHHHGHHHHHHHGGGGGGHHHHHHHHHHHHHGGHG@FGGGHGGGGFGG
@M02034:409:000000000-BFKT7:1:1109:23085:12634 1:N:0:30
AAAGTCGAGGTGCCTAAAGTGGCAACCCAGACTAAGGAGTGTGTTGGTGGTGTAGAGCTTCCTGTAGCCGCATGGCGTTCGTACTTAAATATGGAACTAACCATTCCAATTTTCGCTGTCTCTTATACACATCTCCGAGCCCACGAGACT
+
CCCCCFCCCCCBGGGGGGGGGGGHHHHGGHHGHHHHHHHHHHHHHHHGGGBFGHHHHHHHHHHHHHHHHGGEFGHHGGGGGEGHHHHFHHHHHHGHFHHHHHHHHHGHHHHHHHGGGGGHHGHHFHFHFHHHGHGHGCGGGGHGGGGDGG
@M02034:409:000000000-BFKT7:1:1109:16131:12636 1:N:0:30
AAAGTCGAGGTGCCTAAAGTGGCAACCCAGACTGAGACTCCTGTTGGTGGTGTAGAGCTTCCTGTAGCCGCATGGCGTTCGTACTTAAATATGGAACTAACCATTCCAATTTTCGCTGTTCTTATACACATCTCCGAGCCCACGAGACTA
+
CCCCBFCCCCABGGGGGGGFFGGHHHHGGHHGHHHHHHHHHHHHHHHFEGEFFFHFGHHHHHHHHHHHHGGEGGHFEEFGGEHHHHHHHHHHHHGFHHHHHFFGGGFFHHHHHFEGGGGHHHHHHEBHFFGHHHHF?DGBGEGGGGDEGF
@M02034:409:000000000-BFKT7:1:1109:25645:12641 1:N:0:30
AAAGTCGAGGTGCCTAAAGTGGCAACCCAGACTAAGACTAAGGTTGGTGGTGTAGAGCTTCCTGTAGCCGCATGGCGTTCGTACTTAAATATGGAACTAACCATTCCAATTTTCGCTGTCTCTTATACACATCTCCGAGCCCACGAGACT
+
BBBCCFCCCCBCGGGGGGGFGGGHHHHGGHHGHHHHHHHHHHHHHHGGGGFFFGHHHHHHHHHHHHHHHGGGGGHHGGGGGGHHHHHHHHHHHHHHGHGHHHGHHHFHHHHHHHGGGGGHHHHHGHGHHHGHGHHHGGGGGGHGGGGGGH
@M02034:409:000000000-BFKT7:1:1109:29229:12647 1:N:0:30
AAAGTCGAGGTGCCTAAAGTGGCAACCCAGACTTCTAGGCCTGTTGGTGGTGTAGAGCTTCCTGTAGCCGCATGGCGTTCGTACTTAAATATGGAACTAACCATTCCAATTTTCGCTGTCTCTTATACACATCTCCGAGC
+
BBBBBFABDBABGGGGGGG6GBECFHHGCHGFFHFDGG3BE3AGGG2B2E1BB355F5AFHBGDAF5DFEE0EEH1E?ECE?CGHHFFGH4@G333FEFGFEFB3GGBBF?GF?/?E/<BBGGG?B4EFF1?FFGBE//>
@M02034:409:000000000-BFKT7:1:1109:29248:12648 1:N:0:30
AAAGTCGAGGTGCCTAAAGTGGCAAACCAGACTTCTAGGCCTGTTGGTGGTGTAGAGCTTCCTGTAGCCGCATGGCGTTCGTACTTAAATATGGAACTAAACATTCCAATTTTCG
+
A3A>>@A3@@2A44B54FGEFGEFF4BFGHG2FDGHFFHG3FF3GHHEFDBFFDGFFB3BFBFBBDGDFA0AEEH1>EEFEEGGGHFB3FDGFFD@3B333B3FB?4BGFHFF4>
@M02034:409:000000000-BFKT7:1:1109:26903:12656 1:N:0:30
AAAGTCGAGGTGCCTAAAGTGGCAACCCAGACTACGAAGAATGTTGGTGGTGTAGAGCTTCCTGTAGCCGCATGGCGTTCGTACTTAAATATGGAACTAACCATTCCAATTTTCGCTGTCTCTTATACACATCTCCGAGCCCACGAGACT
+
BBBBBFBABBAAFGGGGGGGGCFGHHGGGAAFFHHGGHGGCGEGHHHEFE1FGHHHHHHHHHHFGFHHHG??EFHGFFGFG1FHHGHHHHFHHH3GFH3BGFEGHHFHHHHHHHFEGGGHGHHHHGGFHFFFHHFGG/BBDGHEGGGFGG
@M02034:409:000000000-BFKT7:1:1109:22711:12658 1:N:0:30
AAAGTCGAGGTGCCTAAAGTGGCAACCCAGACTACTACGAGGGTTGGTGGTGTAGAGCTTCCTGTAGCCGCATGGCGTTCGTACTTAAATATGGAACTAACCATTCCAATTTTCGCTGTCTCTTATACACATCTCCGAGCCCACGAGACT
+
DDDDDFCCCCBBGGGGGGGGGGGHHHHGGGGGHHHHHHDGGGGGHGEFCEEFFHHFHHHHGHHHGGHHFGGEFGHAEFGGGFHHHHHHHHHHHGEGGHHHHHGHHHFHHHHHHHGGGGGHHGHHHHHHHHGHHHGHGGGGGGHGGFGGGH
@M02034:409:000000000-BFKT7:1:1109:7037:12662 1:N:0:30
AAAGTCGAGGTGCCTAAAGTGGCAACCCAGACTAGTCGGCAGGTTGGTGGTGTAGAGCTTCCTGTAGCCGCATGGCGTTCGTACTTAAATATGGAACTAACCATTCCAATTTTCGCTGTCTCTTATACACATCTCCG
+
AAA?AFAA>D>AEGGGGGGGEBFGCGHEFAFFFHHGBEEGGCEGG2EAFFBBFEG5FBHHHGHHGHHGHG@EEEGACEEAEE?GHHBFGHGFHE3FGHGGHHHH3EGGGFFHHHGGGA/GDHHHFGFGBCGBGHGDA
@M02034:409:000000000-BFKT7:1:1109:10917:12664 1:N:0:30
AAAGTCGAGGTGCCTAAAGTGGCAACCCAGACTACGCATCATGTTGGTGGTGTAGAGCTTCCTGTAGCCGCATGGCGTTCGTACTTAAATATGGAACTAACCATTCCAATTTTCGCTGTCTCTTATACACATCTCCGAGCCCACGAGACT
+
BCCCCFBCCCABGGGGGGGGGGGHHHHGGHHGHFHGGGGGGHHHHHHGGGEFGHHHHHHHHHGHFHHGHGGFGEHGGGGGGFFHHHHHHHGHHFHHGHHHHHFHHHFHHHHHHFGFGGGFHFHHHHGFFBBGFGGFF?CCCGHGGCFDFH
@M02034:409:000000000-BFKT7:1:1109:24087:12670 1:N:0:30
AAAGTCGAGGTGCCTAAAGTGGCAACCCAGACTCCGGATCGGGTTGGTGGTGTAGAGCTTCCTGTAGCCGCATGGCGTTCGTACTTAAATATGGAACTAACCATTCCAATTTTCGCTGTCTCTTATACACATCTCCGAGCCCACGAGAC
+
A?AA>FBAA@AAGGGGFGGEGFGHHGGGFHHGHHGGCGGGAEEFFGGEEFEFGFFHHHEH5GHHFGFEHGCEGEHFGEGGE?2?FG@GFFBHFB?33CDFHFHGHFEDGFHEHGGGGG?GB3FF3B3BF<BHHHGFD/B?@CGACC-<<
@M02034:409:000000000-BFKT7:1:1109:24852:12670 1:N:0:30
AAAGTCGAGGTGCCTAAAGTGGCAACCCAGACTTCTGCTCGTGTTGGTGGTGTAGAGCTTCCTGTAGCCGCATGGCGTTCGTACTTAAATATGGAACTAACCATTCCAATTTTCGCTGTCCTTATACACATCTCCGAGCCCACGAGACTA
+
CCCBCFBCCCBBGGGGGGGGGGGHHHHGGHHGHHHHHHHHGGGHHHEEFGEFFGHFHFHHHGHHHHFHHEEEEGHHGGGGGEFHGHHHHHFHHHDGGHGHHGHHHHHFHHHHHFEFFEEGHHHBGDBHFFFHHHHGBFGGGHGGGG?AGD
@M02034:409:000000000-BFKT7:1:1109:18293:12675 1:N:0:30
AAAGTCGAGGTGCCTAAAGTGGCAACCCAGACTGATAGGCCTGTTGGTGGTGTAGAGCTTCCTGTAGCCGCATGGCGTTCGTACTTAAATATGGAACTAACCATTCCAATTTTCGCTGTCTCTTATACACATCTCCGAGCCCACGAGACT
+
CCCDCFBCBCBCGGGGGGGGGGGHHHHGGHHGHH3FFHH33FF353AAAEFEA3F5AABE5BFFA5D53EE0EEF1>>EFEE2??FGD@FHEFB33B@GH303B3BF4EGFHED>FFD?GEHHFF44FHE2CGHHBFCGGG/?F//>?CG
@M02034:409:000000000-BFKT7:1:1109:7047:12677 1:N:0:30
AAAGTCGAGGTGCCTAAAGTGGCAACCCAGACTAGTCGGCAGGTTGGTGGTGTAGAGCTTCCTGTAGCCGCATGGCGTTCGTACTTAAATATGGAACTAACCATTCCAATTTTCGCTGTCTCTTATACACATCTCCGAGCCCACGAGACT
+
CCCCCFCBCCABGGGGGGGFGGGHHHHGGHHGHHHHHGGGGGGHHHGGGGEFGHHHHHHHHHHHHHHHHGGGGGHHGEGGGFFHHHHHHHGHHHGGGHGHHHHHHHGHHHHHHHGGGGGHHHHHHHHHGHFHHHHHG@FCGGHGGGGGGH
@M02034:409:000000000-BFKT7:1:1109:26167:12680 1:N:0:30
AAAGTCGAGGTGCCTAAAGTGGCAACCCAGACTCATGCTACTGTTGGTGGTGTAGAGCTTCCTGTAGCCGCATGGCGTTCGTACTTAAATATGGAACTAACCATTCCAATTTTCGCTGTCTCTTATACACATCTCCGAGCCCACGAGACT
+
CBCCCFBBCCABGGGGGGGGGGGFHHHGGHHGHHHHHHHHHHHHHHHGGGEFFGHHHHHHHHHHHHHHGGGFGGHHGFGGGGHHHHHHHHHHHHGHHHGGHGHHHHGHHHHHHGGGGGGHHHHHHHGHHHHHHHFDCBGGFGHGGGGFGH
@M02034:409:000000000-BFKT7:1:1109:12011:12687 1:N:0:30
AAAGTCGAGGTGCCTAAAGTGGCAACCCAGACTCAGCATCCTGTTGGTGGTGTAGAGCTTCCTGTAGCCGCATGGCGTTCGTACTTAAATATGGAACTAACCATTCCAATTTTCGCTGTCTCTTATACACATCTCCGAGCCCACGAGACT
+
BBBCBFCCBCACGGGGGGGGGGGHHHHGGGHGHHHHHHHGHHHHHHHGGGGFGHHHHHFHHHHHHHHHHGGGGGHHGGGGGFFHHHHHHHHHHHHHHHHHGHGHHHGHHHHHHHGGGGGGHHHHHHHHGHHHHHHGGGGGGGHGGCCAGH
@M02034:409:000000000-BFKT7:1:1109:7255:12690 1:N:0:30
AAAGTCGAGGTGCCTAAAGTGGCAACCCAGACTCTGGCTACGGTTGGTGGTGTAGAGCTTCCTGTAGCCGCATGGCGTTCGTACTTAAATATGGAACTAACCATTCCAATTTTCGCTGTCTCTTATACACATCTCCGAGCCCACGAGAC
+
AAAABFBBBBABGGGGGGGGGGGHHHHGGHHGH33F3A2B2BEGFGGGGGAFGHHGHHHHHHHGHHHHHGGGGGHHGGGGGAHHHHHGHGHHHGHHHHGGHHHHHHFHHHHHHHGGGGEHHHHHHHGHGHHHHHHHGCCCGGHGGGGGG
@M02034:409:000000000-BFKT7:1:1109:18531:12708 1:N:0:30
AAAGTCGAGGTGCCTAAAGTAGCAACCCAGACTAATAAGAATGTTGGTGGTGTAGAGCTTCCTGTAGCCGCATGGCGTTCGTACTTAAATATGGAACTAACCATTCCAATTTTCGCTGTCTCTTATACACATCTCCG
+
A?AA>D?ABDAAGGGGGEGG5BDGHHCCFHHGGBDGFHHH5FDFEFHDCEACA3FDEBFFDGHBD5EGFECEFEFBEE0EEEGHAGFHHHHHHHBE3FD3@B@FDBDDFFFEDDEEGGEGFBF4DGB4?3GBGFD2<
@M02034:409:000000000-BFKT7:1:1109:19813:12709 1:N:0:30
AAAGTCGAGGTGCCTAAAGTGGCAACCCAGACTCCTACTAATGTTGGTGGTGTAGAGCTTCCTGTAGCCGCATGGCGTTCGTACTTAAATATGGAACTAACCATTCCAATTTTCGCTGTCTCTTATACACATCTCCGAGCCCACGAGACT
+
CCCCCFCCCCBCGGGGGGGGGGGHHHHGGHHGHHHHHHHHHHHHHHHGGGGFFGHHHHHHHHHHHHHHGGGGGGHHGEGGGEGHHHHHHHHHHHHHHHHGHHFHHHFFHHHHHHGGGGGHHHHHHHHHGHFHHHHGGCGGGEHGGGGFGH
@M02034:409:000000000-BFKT7:1:1109:4740:12709 1:N:0:30
AAAGTCGAGGTGCCTAAAGTGGCAACCCAGACTAAGAATCATGTTGGTGGTGTAGAGCTTCCTGTAGCCGCATGGCGTTCGTACTTAAATATGGAACTAACCATTCCAATTTTCGCTGTCTCTTATACACATCTCCGAGCCCACGAGACT
+
BBBBBFBABBABGGGGGGGGGGGGHHHGGHHGHHHHHHHHHHHHHGH2FGEFAFGFHFHHHHGHGHFFGFGGGGHHGDFGGFFHHHHHHHHHGFBDHHHHGHHHHHGHHHHHHHGGGGGHGHGGHGHHHHGHHHHHGCGGGFEFGGGGGF
@M02034:409:000000000-BFKT7:1:1109:26065:12713 1:N:0:30
AAAGTCGAGGTGCCTAAAGTGGCAACCCAGACTGGTGGTCTTGTTGGTGGTGTAGAGCTTCCTGTAGCCGCATGGCGTTCGTACTTAAATATGGAACTAACCATTCCAATTTTCGCTGTCTCTTATACACATCTCCGAGCCCACGAGACT
+
BBBBBB?ABBABFGFGFDGGFDFFCGGGEHHGHHHBFEEGHHHHHHH2FDABG3GGG5GHFFHHGHFFHGGCEEHG@EEGE>FGEGHBGFHGHH3DFHFHGFHFGFFB?FHHHFE?EFFDGGFGBHFHFHGCGGHBE/B/<?FEGCGEDH
@M02034:409:000000000-BFKT7:1:1109:11433:12714 1:N:0:30
AAAGTCGAGGTGCCTAAAGTGGCAACCCAGACTCGGCCGGGGGTTGGTGGTGTAGAGCTTCCTGTAGCCGCATGGCGTTCGTACTTAAATATGGAACTAACCATTCCAATTTTCGCTGTCTCTTATACACATCTCCGAGCCCACGAGACT
+
BBCCCFBCCBABGGGGGGGGGGGHHHGGGHHGHHGDFEGGGGGGGGGGFGBFEGHHHGHGGHHHHHHHHGGGGGHHGGGGEEGHHHFFHHHHGGBHHHHGHHHHGHHHHHHHHHGGGGGHHHHHHHHHHHHHGHGHE>CCDGHGGGGGGH
@M02034:409:000000000-BFKT7:1:1109:10887:12714 1:N:0:30
AAAGTCGAGGTGCCTAAAGTGGCAACCCAGACTGGTGGTCTGGTTGGTGGTGTAGAGCTTCCTGTAGCCGCATGGCGTTCGTACTTAAATATGGAACTAACCATTCCAATTTTCGCTGTCTCTTATACACATCTCCGAGCCCACGAGACT
+
CCCCCFCCCCBBGGGGGGGGGGGHHHHGGHHGHHHHHGEHHHHHHGGGGGFFFGHHHHHHHHHHHHHHGGGFGGHGFFGGGGHHHHHHHHHHHHHGGHGGHHHHHHHGHHHHHHGGGGGHHHHHHHHHGHFHHHFHGFGGGGHGGGGGGH
@M02034:409:000000000-BFKT7:1:1109:8254:12727 1:N:0:30
AAAGTCGAGGTGCCTAAAGTGGCAACCCAGACTGGGAGTATTGTTGGTGGTGTAGAGCTTCCTGTAGCCGCATGGCGTTCGTACTTAAATATGGAACTAACCATTCCAATTTTCGCTGTCTCTTATACACATCTCCGAGCCCACGAGACT
+
CCCDCFBCCDBCGGGGGGGGGGGHHHHGGHHGHHA22B2ADDGGDGE221EA13F555B35FBFF5A53EE>FE?1>?>FE?2ACDGFEDG4FD3@FFGF303BD4E4FGDHH4>EFE?FGFHGBFFGFHHFGFHFD?CCDGAFC<CFDH
@M02034:409:000000000-BFKT7:1:1109:19821:12728 1:N:0:30
AAAGTCGAGGTGCCTAAAGTGGCAACCCAGACTCCTACTAATGTTGGTGG
+
AA@11B>>D>>A1B11BF1B1AAFFHFECC0A1FHFHF1F2DGD22/ACA
@M02034:409:000000000-BFKT7:1:1109:25750:12735 1:N:0:30
AAAGTCGAGGTGCCTAAAGTGGCAACCCAGACTGCTGGTCGGGTTGGTGGTGTAGAGCTTCCTGTAGCCGCATGGCGTTCGTACTTAAATATGGAACTAACCATTCCAATTTTCGCTGTCTCTTATACACATCTCCGAGCCCACGAGACT
+
CCCCBFCCCBBBGGGGGGGGGGGHHHHGGHHGHHHHHHHHGGGHGGGGGGEFGGHHHHHHHFHHHHHHHGGEFGHGGGGGEEFHHHHHHHHHHHHHHHHGHHHHHHEFHHHHHHGEFFGHHHHHHHHFBFHHGHGHDCDGGGHGGGGGGH
@M02034:409:000000000-BFKT7:1:1109:22957:12736 1:N:0:30
AAAGTCGAGGTGCCTAAAGTGGCAACCCAGACTAAGAATCATGTTGGTGGTGTAGAGCTTCCTGTAGCCGCATGGCGTTCGTACTTAAATATGGAACTAACCATTCCAATTTTCGCTGTCTCTTATACACATCTCCGAGCCCACGAGACT
+
CBCBCFCCCCABGGGGGGGGGGGHHHHGGHHGHHGGHHHHHHHHHHHGGGEFFHHHHHHHGHHHHHHHHGGGGGHHGFGGFFGHHHHHHHHHHHGHHGHHHHHHHHHHHHHHHGGGGGGHHHHHGHGHHHGHHHHHF/DFGGHGGGGGGF
@M02034:409:000000000-BFKT7:1:1109:18119:12748 1:N:0:30
AAAGTCGAGGTGCCTAAAGTGGCAACCCAGACTAAGAAGCCTGTTGGTGGTGTAGAGCTTCCTGTAGCCGCATGGCGTTCGTACTTAAATATGGAACTAACCATTCCAATTTTCGCTGTCTCTTATACACATCTCCGAGCCCACGAGACT
+
BBBBBFBBBBBBGGGGGGGGGGGHHHHGFHHGHHGHHHHHHHHHHHHEFGAFGGHFHHHHHHHHHHHHHGGGGGHGGEFGEBFHHHHGHHHHHHFFHHHGHHGGHHFFHHHHHHGGGGEHFHHHGHHHGHGHHGHGE?DCDEGFDFGGGF
@M02034:409:000000000-BFKT7:1:1109:24660:12750 1:N:0:30
AAAGTCGAGGTGCCTAAAGTGGCAACCCAGACTATGCCTAATGTTGGTGGTGTAGAGCTTCCTGTAGCCGCATGGCGTTCGTACTTAAATATGGAACTAACCATTCCAATTTTCGCTGTCTCTTATACACATCTCCGAGCCCACGAGACT
+
CBCCBFCCCCBBGGGGGGGGGGGHGHHGGHHGHHHHHHHHHHHHHHHGGGEFGHHHHHHHHHHHHHHHHGGGGGHHGGCGGFHHHHHGHHHHHHHHHHHGHHHHHHGHHHHHHHGGGGGHHGHHHHHHHHGHHHGDF?CDGGHGGGGGGH
@M02034:409:000000000-BFKT7:1:1109:7640:12751 1:N:0:30
AAAGTCGAGGTGCCTAAAGTGGCAACCCAGACTTCGCATAAGGTTGGTGGTGTAGAGCTTCCTGTAGCCGCATGGCGTTCGTACTTAAATATGGAACTAACCATTCCAATTTTCGCTGTCTCTTATACACATCTCCGAGCCCACGAGACT
+
BABCAFBADCBCGGGGGGGGGGGHHHHGGHHGHHHGGGGGHHHGHHGFGGFGGHHHHGHHHHHHHHHHHGGEGGHHGGGGGGHHHHHHHHHHHFFGHGG3GHGGHHHHHHHHHHGGGGGHHGHHGHDHHHFHHHHGFDCFGGHGGGGGG?
@M02034:409:000000000-BFKT7:1:1109:4885:12753 1:N:0:30
AAAGTCGAGGTGCCTAAAGTGGCAACCCAGACTAAGCATACTGTTGGTGGTGTAGAGCTTCCTGTAGCCGCATGGCGTTCGTACTTAAATATGGAACTAACCATTCCAATTTTCGCTGTCTCTTATACACATCTCCGAGCCCACGAGACT
+
AABBBFBBBBAAGGGGGGGGGFFFHHHGGHHGHHFGHHHHHHGHHHHAFEAFGFGFHGHHHGHHGHHHHGGFEGHGGEGGGEGHHHGFHHDHHFGFFHHHGHHHHHHGHHHHHHGGGGGGHHHHHHHHHGHHHHHHGCGGGGGGGGG?DF
@M02034:409:000000000-BFKT7:1:1109:15042:12760 1:N:0:30
AAAGTCGAGGTGCCTAAAGTGGCAACCCAGACTAATAATGCTGTTGGTGGTGTAGAGCTTCCTGTAGCCGCATGGCGTTCGTACTTAAATATGGAACTAACCATTCCAATTTTCGCTGTCTCTTATACACATCTCCGAGCCCACGAGACT
+
ABBBBFBCCCCCGGGGGGGGGGGHHHHGGHHGHGHGFGHHHHHHHHHGGGEFGHHFGHHHHHHHHHHHHGGEFGHHGGGGGGHHHHHHHHHHHHGHHHHHHHHHHHHHGHHHHHGGGGGGHGHHHHGHHFHHHHGHGCGGGGHGGCDDGH
@M02034:409:000000000-BFKT7:1:1109:5505:12763 1:N:0:30
AAAGTCGAGGTGCCTACAGTGGCAACCCAGACTAATACTAATGTTGGTGGTGTAGAGCTTCCTGTAGCCGCATGGCGTTCGTACTTAAATATGGAACTAACCATTCCAATTTTCGCTGTCTCTTATACACATCTCCGAGC
+
B@ABAF?ADD>AGGGF4BGGGGGFBGGEECGGHHGGHCHHHHHHGDF2AEAABGHFHHHHFHFFHGGHFGEEEEHGEEEEFFGFHBBBGGBFFDFGBGFGHHFFGGDGHHHHH4>/AFGFHFHHBFBFB?2?BDB?<//>
@M02034:409:000000000-BFKT7:1:1109:3341:12767 1:N:0:30
AAAGTCGAGGTGCCTAAAGTGGCAACCCAGACTGCGAATCATGTTGGTGGTGTAGAGCTTCCTGTAGCCGCATGGCGTTCGTACTTAAATATGGAACTAACCATTCCAATTTTCGCTTGTCTCTTATACACATCTCCGAGCCCACGAGAC
+
CBCCCF@ADBABGGGGGGGGGGGHHHHGGHHGHFEFEAE?AGHH5GEAAEEFFFGFHBFGAGBGGDGDEFGEGGF1E1E?E?BEGHHGFHGHHF33FGFGC03FD4DDFHHHGFEGGHGCHHGHH3FG3DFHC2FD?CCGBBEGFGCGGA
@M02034:409:000000000-BFKT7:1:1109:9123:12771 1:N:0:30
AAAGTCGAGGTGCCTAAAGTGGCAACCCAGACTGGGTGTGGGGTTGGTGGTGTAGAGCTTCCTGTAGCCGCATGGCGTTCGTACTTAAATATGGAACTAACCATTCCAATTTTCGCTGTCTCTTATACACATCTCCGAGCCCACGAGACT
+
CCCCCFCCCCBBGGGGGGGGGGGHHHHGGHHGHHGHHGEFGGGFGFGGGGEFBGHGHHHHHHHHHHHHHGGGGGHHGGGGGFFHHHHGHHHHHHGFHHHHHHHHHHHHGHHHHHGGGGGFHHHHHHHHHHEHHHHHGCGGCGHGGGGGGH
@M02034:409:000000000-BFKT7:1:1109:3494:12771 1:N:0:30
AAAGTCGAGGTGCCTAAAGTGGCAACCCAGACTCATCAGCATGTTGGTGGTGTAGAGCTTCCTGTAGCCGCATGGCGTTCGTACTTAAATATGGAACTAACCATTCCAATTTTCGCTGTCTCTTATACACATCTCCGAGCCCACGAGACT
+
BBCCAFABCCCCGGGGGGGGGGGHHHHGGHHGHFHHHHHHHHHHHHHGEGEFFHHHHHHHHHHHHHHHHGGEFGHHGGGGGFGHHHHHHHHHHFGFHHHHHFFGHGFFHHHHHHGGGGGHHHHHHHHHFHHHFHDGE/CCDFGFGCGGGH
@M02034:409:000000000-BFKT7:1:1109:20387:12776 1:N:0:30
AAAGTCGAGGTGCCTAAAGTGGCAACCCAGACTTCGGGGACGGTTGGTGGTGTAGAGCTTCCTGTAGCCGCATGGCGTTCGTACTTAAATATGGAACTAACCATTCCAATTTTCGCTGTCTCTTATACACATCTCCGAGCCCACGAGACT
+
BBCCCFCCCCABGGGGGGGGGGGHGHHGGHGGHHFGGGGGGGGGGGGEGGFFGFGFHHFHHGHHHHHHHGGEGGHHGGGGGEGHHHHHHGFHHHE3FGHHHHHHHHHGHHGHHBGGGGGHHHHHHHDHGFHHHHGGFCGCGGHGGGG.AB
@M02034:409:000000000-BFKT7:1:1109:25975:12779 1:N:0:30
AAAGTCGAGGTGCCTAAAGTGGCAACCCAGACTACGAATTCTGTTGGTGGTGTAGAGCTTCCTGTAGCCGCATGGCGTTCGTACTTAAATATGGAACTAACCATTCCAATTTTCGCTGTCTCTTATACACATCTCCGAGCCCACGAGACT
+
CCCCBFCCCCABGGGGGGGGGGGHHHHGGHHGHHHGGHHHHHHHHHHEGGEFGHHHHHHHHHHHHHHHHGGGGGHHGGGGGGHHHHHHHHHHHHHGHHHHHHGHHHGHHHHHHHGGGGGHHHHHHHFFHHHHHHHHGFGGGGHGGGGGGF
@M02034:409:000000000-BFKT7:1:1109:15925:12788 1:N:0:30
AAAGTCGAGGTGCCTAAAGTGGCAACCCAGACTACGCAGCGTGTTGGTGGTGTAGAGCTTCCTGTAGCCGCATGGCGTTCGTACTTAAATATGGAACTAACCATTCCAATTTTCGCTGTCTCTTATACACATCTCCGAGCCCACGAGACT
+
BCCCCFCCCCABGGGGGGGGGGGHHHHGGHHGHHHGGGGGGGGGHHHGGGFFFHHHHHHHHHHHHHHHHGGEGGHHGGGGGFFHHHHHHHHHHGHGHHGHHHHHHHGHHHHHHHGGGGGHHHHHHHHHGHHHHHHHFGGGGGHGGGGGGG
@M02034:409:000000000-BFKT7:1:1109:24065:12790 1:N:0:30
AAAGTCGAGGTGCCTAAAGTGGCAACCCAGACTGGGGTGAGGGTTGGTGGTGTAGAGCTTCCTGTAGCCGCATGGCGTTCGTACTTAAATATGGAACTAACCATTCCAATTTTCGCTGTCTCTTATACACATCTCCGAGCCCACGAGACT
+
BBBCBFCCCBACGGGGGGGFGGGGHHHGGHHGHHHHGEEGHHGGHGGFGGEFFGHHHHHHHHHHHHHHHGGGGGHHFEGGFEGHHHGHHHHHHHGHHGGGHHGHHHGHHHHHHGGGGGGHHHHHHHHGFFFHHHHHGCGGGGHGGGGGGG
@M02034:409:000000000-BFKT7:1:1109:20378:12792 1:N:0:30
AAAGTCGAGGTGCCTAAAGTGGCAACCCAGACTTCGGGGACGGTTGGTGGTGTAGAGCTTCCTGTAGCCGCATGGCGTTCGTACTTAAATATGGAACTAACCATTCCAATTTTCGCTGTCTCTTATACACATCTCCGAGCCCACGAGACT
+
AAABAFBADBBBGGGGGGGGGGGHHHHGGHHGCHHGGGGGGGGCEGEEFGEFFGHGHHHHHGHHHHHGHGEEEGHHGGGGE?FHEHGGHHHGFHGBFC33GHFHHFFHHHHHHFFGGGGFHHHHHHFH>GDHHHG1?CFGGGGGFCFGG<
@M02034:409:000000000-BFKT7:1:1109:25986:12795 1:N:0:30
AAAGTCGAGGTGCCTAAAGTGGCAACCCAGACTACGAATTCTGTTGGTGGTGTAGAGCTTCCTGTAGCCGCATGGCGTTCGTACTTAAATATGGAACTAACCATTCCAATTTTCGCTGTCTCTTATACACATCTCCGAGCCCACGAGAC
+
A>AA3DAABDABFGGGGGGGGGGCHHHGGHHGFHAEEACFBGHAFGHDEEFGFGF5AGHHGHHHHFHFHEE>EEGHEEFGGAFHGHHHBE@GFBFFGHFFF03FHFFGBFGEGGGAEGDFGFHG4GBGFGFGGHD2?BCDCFHADG??A
@M02034:409:000000000-BFKT7:1:1109:2156:12795 1:N:0:30
AAAGTCGAGGTGCCTAAAGTGGCAACCCAGACTCTGGCGCATGTTGGTGGTGCAGAGCTTGCTGTAGC
+
CCCCCFBBBCBCGGGGGGGGGGGHHHHGEHH2F3BGHBE22EEGE5A111B133D51A333AB5D555
@M02034:409:000000000-BFKT7:1:1109:22963:12801 1:N:0:30
AAAGTCGAGGTGCCTAAAGTGGCAACCCAGACTCAGTCGAGTGTTGGTGGTGTAGAGCTTCCTGTAGCCGCATGGCGTTCGTACTTAAATATGGAACTAACCATTCCAATTTTCGCTGTCTCTTATACACATCTCCGAGCCCACGAGACT
+
BBBBADAADBABGFGFGGGGFGGHHHHGGHAFGFHHGFDFGHHHHHEFFEAFFGGGHGHGEGHHHHHGHGGEEGHFGGGGG?FGFHHHGHHHHE@DFGHFBGHHFGBHBGHHHHGGGGFHHFHHGGGGHHFHHHFFDCGCFEGGG?DDDF
@M02034:409:000000000-BFKT7:1:1109:16127:12801 1:N:0:30
AAAGTCGAGGTGCCTAAAGTGGCAACCCAGACTGCTAATCTTGTTG
+
CCCCCFCCCCCCGGGGGGGGGGGHHHHGGHAF3G3FA5FG55GHFG
@M02034:409:000000000-BFKT7:1:1109:21726:12810 1:N:0:30
AAAGTCGAGGTGCCTAAAGTGGCAACCCAGACTGTTTCG
+
CCCCCFCCCCBCGGGGGGGGGGGHHHHGGHHGHH3F55E
@M02034:409:000000000-BFKT7:1:1109:10673:12816 1:N:0:30
AAAGTCGAGGTGCCTAAAGTGGCAACCCAGACTCCGCCGCATGTTGGTGGTGTAGAGCTTCCTGTAGCCGCATGGCGTTCGTACTTAAATATGGAACTAACCATTCCAATTTTCGCTGTCTCTTATACACATCTCCGAGCCCACGAGACT
+
CCCCCFBCCCBCGGGGGGGGGGGHHHHGGHHGHHHGGGGGGGGHHHHGGGEFHHHHHHHHHHHHHHHHHGGGGGHHGGGGGGHHHHHHHHHHHHHHGHHGHHHHHGGHHHHHHHGGGGGGHGHHHHGHFHFHGHFHFCGFGGHGCGGCGH
@M02034:409:000000000-BFKT7:1:1109:10314:12838 1:N:0:30
AAAGTCGAGGTGCCTAAAGTGGCAACCCAGACTACGGCGCGTGTTGGTGGTGTAGAGCTTCCTGTAGCCGCATGGCGTTCGTACTTAAATATGGAACTAACCATTCCAATTTTCGCTGTCTCTTATACACATCTCCGAGCCCACGAGACT
+
AABCCFCCBCABGFGGGGGGGGGHHHHGGHHGHFGEEGGGGGGGHHHGGGGGGHHHHHHHGHHHHGHHHGGGGGHHGGGGGGFHHHFHHHHHHHGGHHGFHGGGHFHHHHHHHHGGGGGGHFFHHHFHHGHGGHFFF?CCCGHGGCFGGH
@M02034:409:000000000-BFKT7:1:1109:24480:12839 1:N:0:30
AAAGTCGAGGTGCCTAAAGTGGCAACCCAGACTGGGCGGGGGGTTGGTGGTGTAGAGCTTCCTGTAGCCGCATGGCGTTCGTACTTAAATATGGAACTAACCATTCCAATTTTCGCTGTCTCTTATACACATCTCCGAGCCCACGAGACT
+
CCCCCFCCCCBCGGGGGGGGGGGHHHHGGHHGHFHHHGGGGGGGGGGGGGGEHHHHHHHHHHHHHHHHHGGFFGGGGFGGGDFGGGFGGGGGGGGGFFFFFFFFFFFFFFFFFFFFFFFFFFFFFFBFFFFFBFFFFAACFFFF;=DDDB
@M02034:409:000000000-BFKT7:1:1109:27430:12839 1:N:0:30
AAAGTCGAGGTGCCTAAAGTGGCAACCCAGACTCAGTATAATGTTGGTGGTGTAGAGCTTCCTGTAGCCGCATGGCGTTCGTACTTAAATATGGAACTAACCATTCCAATTTTCGCTGTCTCTTATACACATCTCCGAGCCCACGAGACT
+
CBCCCFBBCCBBGGGGGGGGGGGHHHHGGHHGHHHHFFHHHHHHHHHGFG?FGHHGHHGHHHHHHHHHHGGGGGHHFGGGGGHHHHHGHHHHHHHGFHHHHHHHHHHHHHHHHHGGGGGGHGHHHHHHGHDHGHGDEBGDGGHGGGGGGH
@M02034:409:000000000-BFKT7:1:1109:17678:12844 1:N:0:30
AAAGTCGAGGTGCCTAAAGTGGCAACCCAGACTGCGAATAGGGTTGGTGGTGTAGAGCTTCCTGTAGCCGCATGGCGTTCGTACTTAAATATGGAACTAACCATTCCAATTTTCGCTGTCTCTTATACACATCTCCGAGCCCACGAGACT
+
AA11ADAA?DAAFGGGGGGG11FEFHHAGE0FBGF?0E/ABBGHHGGGFCEFGHFFHHHHHGHFHHGHHGGEEGHHGGGGGFGHHHHGFHGHHEFGFGEGHHFGHHHHGGHHHHEGGCCHFFGDBF2FGHFFFFGHFGCGGEHGGGGGGF
@M02034:409:000000000-BFKT7:1:1109:8374:12846 1:N:0:30
AAAGTCGAGGTGCCTAAAGTGGCAACCCAGACTCAGAATTATGTTGGTGGTGTAGAGCTTCCTGTAGCCGCATGGCGTTCGTACTTAAATATGGAACTAACCATTCCAATTTTCGCTGTCTCTTATACACATCTCCGAG
+
AA?33DAABB2AGGGGGGGGGGGHHHHGGGHGHHC33GHHHHFHHHAAFG2BBGFFBHGHHGHHGHHHHGGEEGHHGEEFFFHHHHHGFHGFGEFFHFDGFHHHGHHGHHHHHHGGC/EDHFHHHH4GBGEHHFDF//C
@M02034:409:000000000-BFKT7:1:1109:5929:12850 1:N:0:30
AAAGTCGAGGTGCCTAAAGTGGCAACCCAGACTGCTTGTAATGTTGGTGGTGTAGAGCTTCCTG
+
BBBBBFBBBBABGGGGGGGGGGGHGHGGGHG2B3F5AGFA5DGF5F2ABAEEF3D5A53B5B55
@M02034:409:000000000-BFKT7:1:1109:24496:12852 1:N:0:30
AAAGTCGAGGTGCCTAAAGTGGCAACCCAGACTGGGCGGGGGGTTGGTGGTGTAGAGCTTCCTGTAGCCGCATGGCGTTCGTACTTAAATATGGAACTAACCATTCCAATTTTCGCTGTCTCTTATACACATCTCCGAGCCCACGAGCC
+
BABBBF?ABBB?FGGGGGGGGFFGHHHGGCCAGFDDHGGGGGGGGGGGGGDECHHFCGHHCGHHHHHFFGGAAF?F@DBEDGBGGGG00FFGGG0FFFFFFF/;FFB9BFFFFF?.A?DFFFFFFFEB/B/BBF9FF-;B?FEFBB--9
@M02034:409:000000000-BFKT7:1:1109:18744:12852 1:N:0:30
AAAGTCGAGGTGCCTAAAGTGGCAACCCAGACTTTGCCGCCGGTTGGTGGTGTAGAGCTTCCTGTAGCCGCATGGCGTTCGTACTTAAATATGGAACTAACCATTCCAATTTTCGCTGTCTCTTATACACATCTCCGAGCCCACGAGACT
+
AABB>DABBDAAGGGGGGGGGGGHGHHGGHHGHHHHHHFGCCGEEEGEFDEFGHHHFFHGHHHHGFHHGGGEEGHHGG?GGFHHGHHFHHHGHHHBBGGFHHGEHGDFHHHHHGGGGGDFHGHHGHHHGGGHHHGGE/@?CGGGGGFFGB
@M02034:409:000000000-BFKT7:1:1109:2462:12854 1:N:0:30
AAAGTCGAGGTGCCTAAAGTGGCAACCCAGACTTCGCCGTCGGTTGGTGGTGTAGAGCTTCCTGTAGCCGCATGGCGTTCGTACTTAAATATGGAACTAACCATTCCAATTTTCGCTGTCTCTTATACACATCTCCGAGCCCACGAGACT
+
CCCCCFCCCCACGGGGGGGGGGGHHHHGGHHGHHHGGGGGGGGGGGGGGGGFHHHHHHHHHHHHGHHHHGGGGGHHGGGGGGHHHHHHHHHHHHHGHHHHHHFHGGHGHHHHHHGGGGGGHHHHHHFHGHGHHHFGGFGGGGHGGDCDGH
@M02034:409:000000000-BFKT7:1:1109:8368:12866 1:N:0:30
AAAGTCGAGGTGCCTAAAGTGGCAACCCAGACTCAGAATTATGTTGGTGGTGTAGAGCTTCCTGTAGCCGCATGGCGTTCGTACTTAAATATGGAACTAACCATTCCAATTTTCGCTGTCTCTTATACACATCTCCGAGCCCACGAGACT
+
CCCCBFCCCDABGGGGGGGGGGGHHHHGGHHGHHHHGHHHHHHHHHHEGGEFHHHHHHHHHHHHHHHHHGGGGGHHGGGGGFHHHHHHHHHHHHHGGHGGHHHHHHHHHHHHHHGGGGGHHHHHHHHHHHGHHHHHGCGGGGHGGGGGGH
@M02034:409:000000000-BFKT7:1:1109:7758:12871 1:N:0:30
AAAGTCGAGGTGCCTAAAGTGGCAACCCAGACTGAGGTTCGGGTTGGTGGTGTAGAGCTTCCTGTAGCCGCATGGCGTTCGTACTTAAATATGGAACTAACCATTCCAATTTTCGCTGTCTCTTATACACATCTCCGAGCCCACGAGACT
+
ABBAAFBBBBABGGGGGFBGGGGHGHHGGGCGHHHHGHHHGFGGFEGGGGGEFGHGHHHHHHHHHHHHHGGGGGHHGGGGFGHHHHHHGHFHHFGGFFGFFHHHHHFHBFHHHHGGGGGGHHHHGGBGBCFHCFFFE@/BDGEGCGGGDG
@M02034:409:000000000-BFKT7:1:1109:7666:12871 1:N:0:30
GCTCTTAAAGAGGAGAAAGGTCATGCAGATGAAGGCTTCTAACTTTACTCA
+
BBBBBFFFFFFFGGGGGGGGGGHHHH455B5FH542BBGH5A3AA555DA5
@M02034:409:000000000-BFKT7:1:1109:6348:12872 1:N:0:30
AAAGTCGAGGTGCCTAAAGTGGCAACCCAGACTAGGAATAAGGTTGGTGGTGTAGAGCTTCCTGTAGCCGCATGGCGTTCGTACTTAAATATGGAACTAACCATTCCAATTTTCGCTGTCTCTTATACACATCTCCGAGCCCACGAGACT
+
AABAAFAADD>AFGGGGGGGFGGHGFCEGGFGGHHH3GGHHGHFGHGEGC1BBFFGGHHHBEGFGFHHHGCEDEHFGEEEEEBEGGGFGH4GHH3EFHFCHFBGDHHBEGGHHGGDEGGFGHHHGF3F3?DGFGGHF/DCF/FGGGCEGH
@M02034:409:000000000-BFKT7:1:1109:13614:12875 1:N:0:30
AAAGTCGAGGTGCCTAAAGTGGCAACCCAGACTTCGGGGGGTGTTGGTGGTGTAGAGCTTCCTGTAGCCGCATGGCGTTCGTACTTAAATATGGAACTAACCATTCCAATTTTCGCTGTCTCTTATACACATCTCCGAGCCCACGAGACT
+
BBBBBFBBBBABGGGGGGGGGGGHHHHGGHHGHHGFGGCGCCCGGHHGGGDFGHHGHHHHHHHGGGFHHGGCDGHHGFGGFDGHHHHHHGFHHGFHFHGFHGGGGGGGFFFGGGGGGGEFGGGGGG9FGGGGGGGGFBCFFFFFF;DFFF
@M02034:409:000000000-BFKT7:1:1109:5276:12876 1:N:0:30
AAAGTCGAGGTGCCTAAAGTGGCAACCCAGACTACTGGGTTTGTTGGTGGTGTAGAGCTTCCTGTAGCCGCATGGCGTTCGTACTTAAATATGGAACTAACCATTCCAATTTTCGCTGTCTCTTATACACATCTCCGAGCCCACGAGACT
+
BBCCBFCBCCCCGGGGGGGGGGGHHHHGGHHGHHHHHHHGGGGHHHGEGGEFGGHHHHHHHHHHHHHHHGGGGGHHGGGGGGGHHHHGHHHHHHFHGHGGHHGHHHHHHHHHHHGGGGGGHHHHHHHGHFHHFHDGG/DDGGHGG@CGGG
@M02034:409:000000000-BFKT7:1:1109:6368:12879 1:N:0:30
AAAGTCGAGGTGCCTAAAGTGGCAACCCAGACTAGGAATAAGGTTGGTGGTGTAGAGCTTCCTGTAGCCGCATGGCGTTCGTACTTAAATATGGAACTAACCATTCCAATTTTCGCTGTCTCTTATACACATCTCCGAGCCCACGAGACT
+
BBBBBFBADDABGGGGGGGGGGGGFHHGGHHGHFHHGHHHFFGFHHGGGGEGHHFHHHHHHHHHHHGGHGGGGGHHGGGGGFGHHHHHHHHHHHGEHHGFHHFGGGFHHHHHHGGDGGGHHHHHHHEHGHGHHHHHDCFCGGHGGGFFGH
@M02034:409:000000000-BFKT7:1:1109:9403:12880 1:N:0:30
AAAGTCGAGGTGCCTAAAGTGGCAACCCAGACTTCTGCTGTGGTTGGTGGTGTAGAGCTTCCTGTAGCCGCATGGCGTTCGTACTTAAATATGGAACTAACCATTCCAATTTTCGCTGTCTCTTATACACATCTCGAGCCCACGAGACTA
+
CCCCBFCCCCABGGGGGGGGGGGHHHHGGHHGHHHHHHHHHHHHGGGGGGEFGHHHHHHHHHHHHHHHHGGGGGHHGGGGGGHHHHHHHHHHHHGHHHHGHHHHHHFHHHHHHHGGGGGHHHHHHHGHHHHHHHFHGFEGGHGGGGGGHF
@M02034:409:000000000-BFKT7:1:1109:5295:12881 1:N:0:30
AAAGTCGAGGTGCCTAAAGTGGCAACCCAGACTACTGGGT
+
AA@?ADAA>A1AEBFGGGGGGBFF1GFCGEGFFFBBB10B
@M02034:409:000000000-BFKT7:1:1109:4472:12882 1:N:0:30
AAAGTCGAGGTGCCTAAAGTGGCAACCCAGACTAAGAATAATGTTGGTGGTGTAGAGCTTCCTGTAGCCGCATGGCGTTCGTACTTAAATATGGAACTAACCATTCCAATTTTCGCTGTCTCTTATACACATCTCCGAGCCCACGAGACT
+
ABABBFBBBB>AGGFGGGFGGGGHHGHGGHEFHGHHHHHHHHHHHHHEGGGBFGFEGFHHHFHHHHHHHGGGEFHHGFG1EB?GHHBDFHGFGFHHHHGFFFHHHGHFBGFHHHGDGFGHHGHHHHEHFEFHFGGGF<BBD/FFCFCGCF
@M02034:409:000000000-BFKT7:1:1109:11876:12882 1:N:0:30
AAAGTCGAGGTGCCTAAAGTGGCAACCCAGACTGTTGGTGGTGTAGAGCTTCCTGTAGCCGCATGGCGTTCGTACTTAAATATGGAACTAACCATTCCAATTTTCGCTGTCTCTTATACACATCTCCGAGCCCACGAGACTAGGCATGAT
+
CCCCCFABCCCCGGGGGGGGGGGHHHHGGHHDH3BFGHGGGGGHHHHHHHHHHHHHHHHHGGEFGHHGGGGGGHHHHHHHHFHHHGHHHGHHHHHHHHHHHHHHHGGGGGHHHHHFHHHHHHHHHHHGGGGGGHGG?DFGGHHEHHFHFH
@M02034:409:000000000-BFKT7:1:1109:27035:12889 1:N:0:30
AAAGTCGAGGTGCCTAAAGTGGCAACCCAGACTTTGGGTTGTGTTG
+
BCCCCFCBCCABGGGGGGGGGGGHHHHGGHHGHH5G32B22BEH3F
@M02034:409:000000000-BFKT7:1:1109:17724:12891 1:N:0:30
AAAGTCGAGGTGCCTAAAGTGGCAACCCAGACTAATAATAAGGTTGGTGGTGTAGAGCTTCCTGTAGCCGCATGGCGTTCGTACTTAAATATGGAACTAACCATTCCAATTTTCGCTGTCTCTTATACACATCTCCGAGCCCACGAGACT
+
CCCCCFCCCCCCGGGGGGGGGGGHHHHGGHHGHHHFDFHHA5BFFHGEAAEFFEG5DAFBAGFEGAFBEEE0EEA1EBEFE??GHHHGBGHFE333BBGH31?FBBFBBGHHHD/EEE<GDGHDB??BDF2BGFHBF/?@<FGAGGGGGH
@M02034:409:000000000-BFKT7:1:1109:16290:12891 1:N:0:30
AAAGTCGAGGTGCCTAAAGTGGCAACCCAGACTAAGGCTCATGTTGGTGGTGTAGAGCTTCCTGTAGCCGCATGGCGTTCGTACTTAAATATGGAACTAACCATTCCAATTTTCGCTTCTTATACACATCTCCGAGCCCACGAGACTAGG
+
AABBAFBBBBBBGGGGGGGFGGGHHHHGGHHGHFFHHHHHHHHHHHHGGGEFGHHDGHHHHFHHGHHHGGGFEGHHGFGGEEGEHHGHHHHHHHEGHHGHHFHHHHHGEHHHHHGGGHGHHHHHHHHHHFGHDCBDC/FHGGGGGGHHHH
@M02034:409:000000000-BFKT7:1:1109:11899:12892 1:N:0:30
AAAGTCGAGGTGCCTAAAGTGGCAACCCAGACTGTTGGTGGTGTAGAGCTTCCTGTAGCCGCATGGCGTTCGTACTTAAATATGGAACTAACCATTCCAATTTTCGCTGTCTCTTAT
+
A1AAAFA1>>A11BFBBBFAFGFGCBBECGCFFFHGFGEFGGGGGF2DGHHHHHHHHHBGE?EEEGBEE?FEEFEBGBBBB2GHED1G11B@FEFDFF2GFFHHGE>EAEEFBDFBF
@M02034:409:000000000-BFKT7:1:1109:29435:12901 1:N:0:30
AAAGTCGAGGTGCCTAAAGTGGCAACCCAGACACCGCCGCAGGTTGGTGGTGTAGAGCTTCCTGTAGCCGCATGGCGTTCGTACTTAAATATGGAACTAACCATTCCAATTTTCGCTGTCTCTTATACACATCTCCGAGCCCACGAGACT
+
BBBBBFBBBBABGGGFGGGGGGGHGHHGGFHG2GGEEGGGGGGGHHGGGGAFGHHFGFHHHHHFFFHGHEGGEFHGGEFFEEFHHHHHHHHHGHFGFHGFHHHHHHHFHGHHHHGGGGGHHHHGBGFHHHDFGDFGC@G?GGHGGCCCEG
@M02034:409:000000000-BFKT7:1:1109:17902:12915 1:N:0:30
AAAGTCGAGGTGCCTAAAGTGGCAACCCAGACTAGTAGGCATGTTGGTGGTGTAGAGCTTCCTGTAGCCGCATGGCGTTCGTACTTAAATATGGAACTAACCATTCCAATTTTCGCTGTCTCTTATCCACATCTCCGAGCCCACGAGACT
+
AAAABFBBBBAAGGGGGGGGGGGGFHHEFHDGHFHHBG3DCGAGGDAEE?EFAAG55FDFBGGHFF55BAFAEFF1EBEFE?2?CGHEGGHFGH33B@FGEC3GFEGFDGFGHG/EEA?FEGG4EG3BFC2?GBGFG?<B>FGECC@DFH
@M02034:409:000000000-BFKT7:1:1109:25309:12920 1:N:0:30
AAAGTCGAGGTGCCTAAAGTGGCAACCCAGACTGGGCCGGGGGTTGGTGGTGTAGAGCTTCCTGTAGCCGCATGGCGTTCGTACTTAAATATGGAACTAACCATTCCAATTTTCGCTGTCTCTTATACACATCTCCGAGCCCACGAGACT
+
CCCCBFABCCBCGGGGGGGGGGGHHHHGGHHGHHCHHHGGGGGGGGG>FFGGHFHGHHHHGHHHHGHGFGGEGGHFGEGGGEGHHHHFHHHHHHFBGHHHGHEGHFGHHHHHHHGGGGDHHHHHFHHHHGFFGHGGG?DGG.GFGGG.AG
@M02034:409:000000000-BFKT7:1:1109:9716:12921 1:N:0:30
AAAGTCGAGGTGCCTAAAGTGGCAACCCAGACTGATCTTTATGTTGGTGGTGTAGAGCTTCCTGTAGCCGCATGGCGTTCGTACTTAAATATGGAACTAACCATTCCAATTTTCGCTGTCTCTTAACACATCTCCGAGCCCACGAGACTA
+
BABBBFABBBAAFGFGGGGGGGGHHHHGGHFGHHHHHHHHHHHHHHHFGGFFGHHFHFHHHGHHHHHHHGGAEGHHGGGGGECHHGHHHHFHHHBBGHGHHHGHHHGHGHGHHHGDDDFGHHHHGFGFEHGHHHHG@DGGGEFGGGGDHD
@M02034:409:000000000-BFKT7:1:1109:6870:12927 1:N:0:30
AAAGTCGAGGTGCCTAAAGTGGCAACCCAGACTATTAATAATGTTGGTGGTGTAGAGCTTCCTGTAGCCGCATG
+
CCBBCFABCCCCGGGGGGGGGGGHHHHGGHGGHF5F55DEAFGFDFE22AFF13F5E5AA5FEAA5A53AE0BE
@M02034:409:000000000-BFKT7:1:1109:9179:12934 1:N:0:30
AAAGTCGAGGTGCCTAAAGTGGCAACCCAGACTGGGGCTTCTGTTGGTGGTGTAGAGCTTCCTGTAGCCGCATGGCGTTCGTACTTAAATATGGAACTAACCATTCCAATTTTCGCTGTCTCTTATACACATCTCCGAGCCCACGAGACT
+
BBBBBFBBDBABGGGGGGGFGGGHGHHEDHHGG3F2EEEHHHHHGHHEFGEFGFE5DEGHHHHHHHHHHGG@EGHHGGGGFFFHHHGFFHEHHGB@FGGGHHHGHHHHHGH4GG?FGDEGHHGHDH3FDGGFFHHHF?@CDGHGGCCCDG
@M02034:409:000000000-BFKT7:1:1109:22994:12935 1:N:0:30
AAAGTCGAGGTGCCTAAAGTGGCAACCCAGACTCATCCTACGGTTGGTGGTGTAGAGCTTCCTGTAGCCGCATGGCGTTCGTACTTAAATATGGAACTAACCATTCCAATTTTCGCTGTCTCTTATACACATCTCCGAGCCCACGAGAC
+
BBBBBFBBBBABGGGGGGGGGGGHHHHGGHHGGF3D5BFG32EGGGGEGGEFHHHHHHHHHHHHHHHHHGGEEGHHGGGGGEGHHHHHHHHHHGGFGGHHHGHGEHHFHHHHHHGGGGGHGHHHHHGHGHGHHHHGGFGGGGHGGGGGG
@M02034:409:000000000-BFKT7:1:1109:5447:12936 1:N:0:30
AAAGTCGAGGTGCCTAAAGTGGCAACCCAGACTTCGACGCATGTTGGTGGTGTAGAGCTTCCTGTAGCCGCATGGCGTTCGTACTTAAATATGGTACTAACCATTCCAATTT
+
BBBBBFBBBBABGGGGGGGFGGGHHHHGGHHGHB522CEFEEEHDG1B1AE113D5A53AAGFF5A5@B1E0EEF1E1EFE12?FGHGEBG4EB44B4FGB03B34F44B3F
@M02034:409:000000000-BFKT7:1:1109:3992:12938 1:N:0:30
AAAGTCGAGGTGCCTAAAGTGGCAACCCAGACTAATTCTCAGGTTGGTGGTGTAGAGCCTCCTGTAGCCGCAT
+
BBBAADAADDABGFFE4BA654EGFHGGGD2FE33D5FFF5DFGBG?2FEEE1BFB55FC2EFGF555BAF>E
@M02034:409:000000000-BFKT7:1:1109:6804:12938 1:N:0:30
AAAGTCGAGGTGCCTAAAGTGGCAACCCAGACTAATAAGAATGTTGGTGGTGTAGAGCTTCCTGTAGCCGCATGGCGTTCGTACTTAAATATGGAACTAACCATTCCAATTTTCGCTGTCTCTTATACACATCTCCGAGCCCACGAGACT
+
AAAABFBBBBABGGGGGGGGGFFFHHHGGHFGHFHHHHHHHHHHHHGEFGEFFFFFHFHHHGHHGHHHHGGEEEHGGEGGEEFHHHGHHHFHHHGHHHHHHHHHHHHGHHHHHHGGGGGGHHHHGHFHFHHFHHHGE@CGGGHGGGGGFH
@M02034:409:000000000-BFKT7:1:1109:17696:12942 1:N:0:30
AAAGTCGAGGTGCCTAAAGTGGCAACCCAGACTAAGAATAATGTTGGTGGTGTAGAGCTTCCTGTAGCCGCATGGCGTTCGTACTTAAATATGGAACTAACCATTCCAATTTTCGCTGTCTCTTATACACATCTCCGAGCCCACGAGACT
+
BCCCBFBBCCCBGGGGGGGGGGGHHHHGGHHGHHHHHHHHGGHHHHHGGGEFFGHHHHHHHHHHFHHGHGGFGGHHGGGGGFHHHHHGHHHHHHHHGHHHHHHHHHGHHHHHHGGFGGGGHGHHGHHHEHHFHGGFF@DFGGHGGGGDGG
@M02034:409:000000000-BFKT7:1:1109:6770:12947 1:N:0:30
AAAGTCGAGGTGCCTAAAGTGGCAACCCAGACTTCTGGGACGGTTGGTGGTGTAGAGCTTCCTGTAGCCGCATGGCGTTCGTACTTAAATATGGAACTAACCATTCCAATTTTCGCTGTCTCTTATACACATCTCCGAGCCCACGAGACT
+
AAABBFBBBB>AGGGGGGGGGGGHFHHGGGHGHHHGFHHHHGGEGGGEGGBFFFGFGFHHHGHFFGHHHGFEFFHHE?EFE?FHFHGFHGFHHFGHHHHFHFHHHHHFHHHHHGEGGGGHHHHHFHGGHFHHHHHF?BDC/FGGGGCFGH
@M02034:409:000000000-BFKT7:1:1109:17813:12956 1:N:0:30
AAAGTCGAGGTGCCTAAAGTGGCAACCCAGACTGGGCGTGGGGTTGGTGGTGTAGAGCTTCCTGTAGCCGCATGGCGTTCGTACTTAAATATGGAACTAACCATTCCAATTTTCGCTGTCTCTTATACACATCTCCGAGCCCACGAGACT
+
CCCCCFACCCCCGGGGGGGGGGGHHHHGGHHGHFHFHGEEFGGGGGGGGGGFHHHHHHHHHHHHHHHHHGGGGGHHGGGGGGHHHHGHHHHHHGGHGHFHHHHHHHGHHHHHHHGGGGGGHHHHHHFHHHHHHHHHGGGGGGHGGGGGGH
@M02034:409:000000000-BFKT7:1:1109:19107:12957 1:N:0:30
AAAGTCGAGGTGCCTAAAGTGGCAACCCAGACTAAGAATAAGGTTGGTGGTGTAGAGCTTCCTGTAGCCGCATGGCGTTCGTACTTAAATATGGAACTAACCATTCCAATTTTCGCTGTCTCTTATACACATCTCCGAGCCC
+
BABBAFBBDBBBGGGGGGGGGGGHHHHGGHHGHCFGFHHGFBFFGGAFFEEFAGG5AHFHFFHHH5ADGDEEEEHHGEGGCECFHHFGFHHHHFDEFGHHBCDFGHFDGHHHHH@DGFGFHHHH4F4BG?2FGFFDDC/D/<
@M02034:409:000000000-BFKT7:1:1109:18508:12959 1:N:0:30
AAAGTCGAGGTGCCTAAAGTGGCAACCCAGACTCATAATCCGGTTGGTGGTGTAGAGCTTCCTGTAGCCGCATGGCGTTCGTACTTAAATATGGAACTAACCATTCCAATTTTCGCTGTCTCTTATACACATCTCCGAGCCCACGAGACT
+
CCDDCFCCDDCCGGGGGGGGGGGHHHHGGHHGHHGHHHHHHGGGGGGGGGGFGGHHHHHHHHHHHHHHHGGGEGHHGGGGGFHGHHHHHHHHHHGGHHHHHHHHHHHHHGHHHHGGGGGHHHHHHHHHHHGGGHHHG@GGGGHGGGGGGH
@M02034:409:000000000-BFKT7:1:1109:20004:12960 1:N:0:30
AAAGTCGAGGTGCCTAAAGTGGCAACCCAGACTGGGAATGCTGTTGGTGGTGTAGAGCTTCCTGTAGCCGCATGGCGTTCGTACTTAAATATGGAACTAACCATTCCAATTTTCGCTGTCTCTTATACACATCTCCGAGCCCACGAGACT
+
CBCCBFCCCCBAGGGGGGGGGGGHHHHGGHHGHHHHHHHHHHHHHHHGGGFFBGHHHHHHHHHHHHHHHGGGGGHHGEGGGEHHHHHHHHHHHHHFHHHHHHHHHHGHHHHHHHGGGGEHHHHHHHHHHHHHHHHHFCGGGGHGGGGGGG
@M02034:409:000000000-BFKT7:1:1109:19107:12976 1:N:0:30
AAAGTCGAGGTGCCTAAAGTGGCAACCCAGACTAAGAATAAGGTTGGTGGTGTAGAGCTTCCTGTAGCCGCATGGCGTTCGTACTTAAATATG
+
A?AAAF3>3>A?GFGFB4D6DCFGFAGGGHHGC33BAGGHFGB53BEEAEEEEGHHFFBA5BFGH5FFDDEFEDGHGE/FEEHHEHBBBGFHH
@M02034:409:000000000-BFKT7:1:1109:7468:12984 1:N:0:30
AAAGTCGAGGTGCCTAAAGTGGCAACCCAGACTCCGACGCCGGTTGGTGGTGTAGAGCTTCCTGTAGCCGCATGGCGTTCGTACTTAAATATGGAACTAACCATTCCAATTTTCGCTGTCTCTTATACACATCTCCGAGCCCACGAGACT
+
BBBBBFBBBBAAFGGGGGGGGGGHHHGGGHGGHHHGGGGGGGGGGGGGGGEFFGHEHHHHHHHHHFHGHGGGGGHHGGGGGGHHHHHHHHHHHHFFFHHHHHHHHHGGDGHHHHGGGGEFHHHHGG2GFHGHHGGHECGCGEHGGGGDGH
@M02034:409:000000000-BFKT7:1:1109:8791:12984 1:N:0:30
AAAGTCGAGGTGCCTAAAGTGGCAACCCAGACTGGTAGGCAGGTTGGTGGTGTAGAGCTTCCTGTAGCCGCATGGCGTTCGTACTTAAATATGGAACTAACCATTCCAATTTTCGCTGTCTCTTATACACATCTCCGAGCCCACGAGACT
+
AAAAAFABBB>>GFGFFGGGGGGHCGFEGHHGFGDHHHGFHGGHHHGGGGEGAEGBGFHHFHFHHHGHHDGGGGHEEE@EFFFCGFGGHHGHHHGGGHHHHHHGFFGFHFHHHHGEFGFFFHHHHHGGHFFF1FG1E/<@CFHGG?CFGH
@M02034:409:000000000-BFKT7:1:1109:10887:12988 1:N:0:30
AAAGTCGAGGTGCCTAAAGTGGCAACCCAGACAAATACGAATGTTGGTGGTGTAGAGCTTCCTGTAGCCGCATGGCGTTCGTACTTAAATATGGAACTAACCATTCCAATTTTCGCTGTCTCTTATACACATCTCCGAGCCCACGAGACT
+
CCCCCFCCCCBBGGGGGGGGGGGHGHHGGHHGHHHHHHHGHGHHHHHGGGGFGHHGHHHHHHHHHHHGHGGFGGHFGGGGGFHHHHHHHHGHHHFFHHHGHFDHHFHFHHHHHHCDGGGFFHHHFHFHGHGHGHH2E@CCGGEGGGGGGH
@M02034:409:000000000-BFKT7:1:1109:18643:12991 1:N:0:30
AAAGTCGAGGTGCCTAAAGTGGCAACCCAGACTAATGAGAGGGTTGGTGGTGTAGAGCTTCCTGTAGCCGCATGGCGTTCGTACTTAAATATGGAACTAACCATTCCAATTTTCGCTGTCTCTTATACACATCTCCGAGCCCACGAGACT
+
BABCBFBCCCBBGGGGGGGGGGGHHHHGGHHGHHHHHHHHHGGGHGGGGGEFGHHHHHHHHHHHHHHHHGGFGGHHGGGGGFHHHHHHHHHHHHHHGHHHHGHHHHHHHHHHHHGGGGGHHHHHGHHHHHFHHHHHGGGGGGHGGGGDGH
@M02034:409:000000000-BFKT7:1:1109:24448:12997 1:N:0:30
AAAGTCGAGGTGCCTAAAGTGGCAACCCAGACTCCTCATCCGGTTGGTGGTGTAGAGCTTCCTGTAGCCGCATGGCGTTCGTACTTAAATATGGAACTAACCATTCCAATTTTCGCTGTCTCTTATACACATCTCCGAGCCCACGAGACT
+
BBBBAFABBBBBGEFGGAGGFFFFFHHFFFHGHFHHHHHHHGEEFGFEFGEBGGHHHHGHHHHHGDFHHGG>EEHHGGGFEE?GHHG3FFHHHHHHFHF3CGHHHGHHFG3GHHGGGGEDGHHHFH3FGGHHBHHFG/CG?AGG?/CEG<
@M02034:409:000000000-BFKT7:1:1109:7453:13002 1:N:0:30
AAAGTCGAGGTGCCTAAAGTGGCAACCCAGACTAATAGCAAGGTTGGTGGTGTAGAGCTTCCTGTAGCCGCATGGCGTTCGTACTTAAATATGGAACTAACCATTCCAATTTTCGCTGTCTCTTAT
+
AAAAAFAA@1AAGGGGGGGFFD00GFGEFHFFH111DA1B1FEFBFEEECEA/FG2EGFHHHHFHFEFHFGGGGHHCG/FEFCGGHHF1FGEB11@BG1BEFHFHGFF2BF2GF/EGG<1GGHBFG
@M02034:409:000000000-BFKT7:1:1109:12744:13002 1:N:0:30
AAAGTCGAGGTGCCTAAAGTGGCAACCCAGACTAATCATAATGTTGGTGGTGTAGAGCTTCCTGTAGCCGCATGGCGTTCGTACTTAAATATGGAACTAACCATTCCAATTTTCGCTGTCTCTTATACACATCTCCGAGCCCACGAGAC
+
DDDCCFCCCCBBGGGGGGGGGGGHHHHGGHHGH3FG3F5DFGHHHHHGGGFFGHHHHHHHHHHHHHHHHGGEGGHHGGGGGFHHHHGGHHHHHHHHHHHHHHHHHHGHFHHHHHGGGGGHHHHHHHHHGHHHHHHHGCGGGGHGGGGGG
@M02034:409:000000000-BFKT7:1:1109:7430:13005 1:N:0:30
AAAGTCGAGGTGCCTAAAGTGGCAACCCAGACTAATAGTAAGGTTGGTGGTGTAGAGCTTGCTGTAGCCGCATGGCGTTCGTACTTAAATATGGAACTA
+
A>ABAFAAB>AAGGGFCGFGFCDHFHGGGHAFHF3E5GGFHFBABAEAA2EF1BFFD5GH3FGHFBFF3EE01EFFEEEFA12FF4F3BF@BFH33@BE
@M02034:409:000000000-BFKT7:1:1109:4545:13006 1:N:0:30
AAAGTCGAGGTGCCTAAAGTGGCAACCCAGACTGGGGGTGGTGT
+
CCCCCFCCCCCCGGGGGGGFGGGHHHHGGGGGH32F2AEFGGGH
@M02034:409:000000000-BFKT7:1:1109:11288:13008 1:N:0:30
AAAGTCGAGGTGCCTAAAGTGGCAACCCAGACTGGTCTGGGGGTTGGTGGTGTAGAGCTTCCTGTAGCCGCATGGCGTTCGTACTTAAATATGGAACTAACCATTCCAATTTTCGCTGTCTCTTATACACATCTCC
+
BBBBBFBABDBBGGGFG4GFGGGHHHHEGCGGHHHHHHHHHGGGGGGGGGGGHGHHHHHHHGHHHHGEHGG>EGGGGGGGGGHHHHGHHHFHHHHFHHFFFGHFHHFFHHHHHHGGGGGBHFHHGHFGD@@GCG2@
@M02034:409:000000000-BFKT7:1:1109:5174:13012 1:N:0:30
AAAGTCGAGGTGCCTAAAGTGGCAACCCAGACTCCGAATCCGGTTGGTGGTGTAGAGCTTCCTGTAGCCGCATGGCGTTCGTACTTAAATATGGAACTAACCATTCCAATTTTCGCTGTCTCTTATACACATCTCCGAGCCCACGAGACT
+
BBBCADAABCBCGGGGGGGGFGGHHHHGGHGGFHFDFGGGGFGGGFEEEFGFAAFDDGHHHHHHHFFFFGGEFGC1>EEFGGHHGFHFGHHFHB33FGHFF0?FF4GBGHHHHGGGGGGHFFGHGD3FFHHHHFDEE@/<DAGGG@?DGG
@M02034:409:000000000-BFKT7:1:1109:14192:13013 1:N:0:30
AAAGTCGAGGTGCCTAAAGTGGCAACCCAGACTACGTCTCCTGTTGGTGGTGTAGAGCTTCCTGTAGCCGCATGGCGTTCGTACTTAAATATGGAACTAACCATTCCAATTTTCGCTGTCTCTTATACACATCTCCGAGCCCACGAGACT
+
CCCCCFCCCCABGGGGGGGGGGGHHHHGGHHGHHHGGHHHHHHHHHHGGGEFGHHHHHHHHHHHHHHHHGGGGGHHGGGGGEGHHHHGHHHHHHHHHHHHHHHHHHHHHHHHHHGGGGGHHHHHHHHHHHGGHHGHDCGGGGHGGFGGGH
@M02034:409:000000000-BFKT7:1:1109:24460:13014 1:N:0:30
AAAGTCGAGGTGCCTAAAGTGGCAACCCAGACTCCTCATCCGGTTGGTGGTGTAGAGCTTCCTGTAGCCGCATGGCGTTCTTACTTAAATATGGAACTAACCATTCCAATTTTCGCTGTCTCTTATACACATCTCCG
+
A>AA1B>11>>1BFGG11BABFFHHHHGCHHGFHGGHGHH1EEEGGGGFCAF/1DGHHGHHHHGE2FGBEG/E/GF@EGGA@2FGFGGBDFDHHEHFFDFHHEGFFFHFHDGFHGCE?/1EDGHFH>GEB11BGG1C
@M02034:409:000000000-BFKT7:1:1109:13098:13014 1:N:0:30
AAAGTCGAGGTGCCTAAAGTGGCAACCCAGACTACTCCGACTGTTGGTGGTGTAGAGCTTCCTGTAGCCGCATGGCGTTCGTACTTAAATATGGAACTAACCATTCCAATTTTCGCTGTCTCTATACACATCTCCGAGCCCACGAGACTA
+
BBBBBFBBBBBBGGGGGGGGFGGHHHHGGHHGHHHHHHGGGGGHHHHEGGEFGGHFFHHHHHHHHHHHFGGEGFHHGGGGFEFHGHGGHHHHGGHHHHHHHHFHHHHGGHHHGGGGGGGHFHHHHHHHHFGHHGHGCGCFFEFGGGDGFG
@M02034:409:000000000-BFKT7:1:1109:16446:13018 1:N:0:30
AAAGTCGAGGTGCCTAAAGTGGCAACCCAGACTAAGCCTCTGGTTGGTGGTGTAGAGCTTCCTGTAGCCGCATGGCGTTCGTACTTAAATATGGAACTAACCATTCCAATTTTCGCTGTCTCTTATACACATCTCCGAGCCCACGAGACT
+
CCCCBFCCCCCCGGGGGGGGGGGHHHHGGHHGHHHHHHHHHHHHHGGEGGFFGHHHHGHHHHHHGHHHHGGEGGHHGGGGGEHEHHHGHHHHHHGGFHHHHHHHHHGGHHHHHHGGGGEHGHHHHHHHHHHHHHHHD@DGGGHGGGGGGH
@M02034:409:000000000-BFKT7:1:1109:13116:13022 1:N:0:30
AAAGTCGAGGTGCCTAAAGTGGCAACCCAGACTGGGGAGGCGGTTGGTGGTGTAGAGCTTCCTGTAGCCGCATGGCGTTCGTACTTAAATATGGAACTAACCATTCCAATTTTCGCTGTCTCTTATACACATCTCCGAGCCCACGAGAC
+
CBCCBFBCCCABGGGGGGGGGGGHHHHGGHHGHHHHGGGGGGGEGGGEGGEF?FHEGGHHFHHHHHFFHGGEEEHCEEGEFEGHHHHGHHFGFHEECGBGHHFGHFFBHHHHHFCAGGA2FBHHFHFGHGHHFFDGD/D?GGHGCCFAE
@M02034:409:000000000-BFKT7:1:1109:13214:13029 1:N:0:30
AAAGTCGAGGTGCCTAAAGTGGCAACCCAGACTCAGGGTCCGGTTGGTGGTGTAGAGCTTCCTGTAGCCGCATGGCGTTCGTACTTAAATATGGAACTAACCATTCCAATTTTCGCTGTCTCTTATACACATCTCCGAGCCCACGAGACT
+
BBBBBFBBBBABGGGGGGGGGGGHHHHGFHHGHCGGFHFGAEGGG00EFCGFAGGBGBHH5FHFH5@BGGG>EECCEEEEEEF1FGHFDGHHGB33BFHHBE3FFDHHHHHHHHGGGG?FDFGFBG3BGGDG<GH2C>//DAC/@@@..F
@M02034:409:000000000-BFKT7:1:1109:24876:13049 1:N:0:30
AAAGTCGAGGTGCCTAAAGTGGCAACCCAGACTAATATTCTTGTTGGTGGTGTAGAGCTTCCTGTAGCCGCATGGCGTTCGTACTTACATATGGAACTAACCATTCCAATTTCGCTGTCTCTTATACACATCTCCGAGCCCACGAGACTA
+
CCCCCFCCCCCCGGGGGGGGGGGHHHHGGHEGHF3F5BGBFFHHFHHEE2FCAAG5ABFF5GFFG5FA3EE0EE11E?EC?>??BEH33BF@FD33B@GHB13BB4F?4FDGHH/EG/GFHHHFH4BB???FFDGG@DCG/GGC?C/C=?
@M02034:409:000000000-BFKT7:1:1109:3082:13050 1:N:0:30
AAAGTCGAGGTGCCTAAAGTGGCAACCCAGACTACTAAGAGGGTTGGTGGTGCAGAG
+
BBCCCFBBCCBBGGGGGGGGGGGHHHHGGHHGHHCG55A33AEEA22E11EA3BF5A
@M02034:409:000000000-BFKT7:1:1109:22739:13061 1:N:0:30
AAAGTCGAGGTGCCTAAAGTGGCAACCCAGACTACTCAGGTGGTTGGTGGTAGAGCTTCCTGTAGCCGCATGGCGTTCGTACTTAAATATGGAACTAACCATTCCAATTTTCGCTGTCTCTTATACACATCTCCGAGCCCACGAGACTAG
+
CCCCCFBCCCCCGGGGGGGGGGGHHHHGGHHGHHHHHHHHGHGGGGGGGGGHHHHHHHHHHHHHHGHGGEFFHGGGGGGGHHGHHGEFHGHHDFEGHHHHHHHHHHHGHHHDEEFFGFHHHHDHHHFHFHHHHHGGGCCGHGGCFDGHHH
@M02034:409:000000000-BFKT7:1:1109:23816:13064 1:N:0:30
AAAGTCGAGGTGCCTAAAGTGGCAACCCAGACTAATAATAGGGTTGGTGGTGTAGAGCTTCCTGTAGCCGCATGGCGTTCGTACTTAAATATGGAACTAACCATTCCAATTTTCGCTGTCTCTTATACACATCTCCGAGCCCACGAGACT
+
BABBBDABBBBBGFGGGGGGGFGFHDFGGHHGHHFGHHFFECFHHGGAFEAFHHHFHHHHHFHHHHHHHGGEAEGEEFGGGEGHHHHFDFGHHFGDGHBGHHHGDGEGGHHHGGEGGGEDGHGHGHDFGFGHGHHGGFGCCFGFG/@EGH
@M02034:409:000000000-BFKT7:1:1109:13766:13065 1:N:0:30
AAAGTCGAGGTGCCTAAAGTGGCAACCCAGACTAATCAGACGGTTGGTGGTGTAGAGCTTCCTGTAGCCGCATGGCGTTCGTACTTAAATATGGAACTAACCATTCCAATTTTCGCTGTCTCTTATACACATCTCCGAGCCCACGAGACT
+
BBBBBFBBBBABGGGGGGGGGGGHHHHGGHHGHHHHHHHHHGGGGGGGGGGFFHHHHGHHHHHHHHHHHGGFEGHGGGGGGECHHHHHHGHHHHHFHHFHHHGHHHHHHHHHHHGGGGGHHHHHHH?GHHFHHHHHGDGGGGHGGGGGGH
@M02034:409:000000000-BFKT7:1:1109:12557:13074 1:N:0:30
AAAGTCGAGGTGCCTAAAGTGGCAACCCAGACTAAGAATAATGTTGGTGGTGTAGAGCTTCCTGTAGCCGCATGGCGTTCGTACTTAAATATGGAACTAACCATTCCAATTTTCGCTGTCTCTTATACACATCTCCGAGCCCACGAGACT
+
BBCCCFCCCCABGGGGGGGGGGGHHHHGGHHGHHHHGHHHHGHHHHHGGGEGFFHFFEHHHHBGDDFGFGGEEGGFFGGGGEGHHHHHHHHHHHFFFHHHHHFFFFHHHHHHHFEGGGEFHHHHDGDEFGFBBGHGD/BBFFHGGGGGGF
@M02034:409:000000000-BFKT7:1:1109:6033:13081 1:N:0:30
AAAGTCGAGGTGCCTAAAGTGGCAACCCAGACTCCTCGTCAGGTTGGTGGTGTAGAGCTTCCTGTAGCCGCATGGCGTTCGTACTTAAATATGGAACTAACCATTCCAATTTTCGCTGTCTCTTATACACATCTCCGAGCCCACGAGACT
+
CCBCCFBCCCCCGGGGGGGGGGGHHHHGGHHGHHHHHGHGHGGGGHGDFGEFFGHGHHHHHHHHHHHHHGGGGGHHGGGGGGHHHHHHHHFHHHGFFHHHGHHHHHGHFHHHHHGGGGGHHHHHHHGHHHHHHHHGG@GCGGHGGCCDGH
@M02034:409:000000000-BFKT7:1:1109:18863:13082 1:N:0:30
AAAGTCGAGGTGCCTAAAGTGGCAACCCAGACTCATCCTCCGGTTGGTGGTGTAGAGCTTCCTGTAGCCGCATGGCGTTCGTACTTAAATATGGTACTAACCATTCCAATTTTCGCTGTCTCT
+
BCCCCFCCCCBCGGGGGGGGGGGHGHHGGHHGHFAFEDG3FA2AEG0AFAEFF3F5DDEF5GGFFA55@>E0EEFAEE@EE>??FGH3@EFDFF4?B?BGF03BB4F??F?H4B<?E<<B3FF
@M02034:409:000000000-BFKT7:1:1109:13360:13083 1:N:0:30
AAAGTCGAGGTGCCTAAAGTGGCAACCCAGACTAGGGATCAGGTTGGTGGTGTAGAGCTTCCTGTAGCCGCATGGCGTTCGTACTTAAATATGGAACTAACCATTCCAATTTTCGCTGTCTCTTATACACATCTCCGAGCCCACGAGACT
+
BABBCFCCCCCCGGGGGGGGGGGHHHHGGHHGHHHHHHHGHHHHHHGGGGEFHHHHHHHHHHHHHHHHHGGEFGHHGGGGGFHHHHHHHHHHHHHHHHHHHHHHHHFHHHHHHHGGGGFHHHHHHHGHHHHHHFHFFCGGGGHGGCGDGH
@M02034:409:000000000-BFKT7:1:1109:1944:13088 1:N:0:30
AAAGTCGAGGTGCCTAAAGTGGCAACCCAGACTAAGAAGCCGGTTGGTGGTGTAGAGCTTCCTGTAGCCGCATGGCGTTCGTACTTAAATATGGAACTAACCATTCCAATTTTCGCTGTCTCTTATACACATCTCCGAGCCCACGAGACT
+
AAAAAFAADD1AFGGFG1BAFDCGFHHGGGCFFHHGHFHFHEGEGGGGGGEFFGHHGHHHHFFHGGHGHF/>EEHHEEGEEEFGEGFDFFFHHFBFFFBCGHHFGFEGEGHHEHGGGGGEHHFHFHGFBC11@F1@B//<A?GECGG<AH
@M02034:409:000000000-BFKT7:1:1109:9223:13090 1:N:0:30
AAAGTCGAGGTGCCTAAAGTGGCAACCCAGACTCAG
+
BBBBBFBBBBBBGGGGFGGGGGGHGHFGGHHGH3BG
@M02034:409:000000000-BFKT7:1:1109:15480:13095 1:N:0:30
AAAGTCGAGGTGCCTAAAGTGGCAACCCAGACTAATAATAATGTTGGTGGTGTAGAGCTTCCTGTAGCCGCATGGCGTTCGTACTTAAATATGGAACTAACCATTCCAATTTTCGCTGTCTCTTATACACATCTCCGAGCCCACGAGACT
+
AAABBFBBB?2ACGGGGGGGGGGGFHHGGEHGHHGFGHHHBFHHHFHEGGEFGHHFHHHHHHHHHHHHHGGGGGHHGGGGGFHHGHHHBFGFGHFFGF3FHHHHFHHGBFFGHHGGGGG3FGHHHH4?BGFHGHGHD<CCDGHGCGCGFF
@M02034:409:000000000-BFKT7:1:1109:15900:13104 1:N:0:30
AAAGTCGAGGTGCCTAAAGTGGCAACCCAGACTCCTGGTGGTGTTGGTGGTGTAGAGCTTCCTGTAGCCGCATGGCGTTCGTACTTAAATATGGAACTAACCATTCCAATTTTCGCTGTCTCTTATACACATCTCCGAGCCCACGAGACT
+
CBCCBFCBCCCCGGGGGGGGGGGHHHHGGHHGHHHHHHFGGGGHGHHFGGGGGHHHHHHHHHHHHHHHHGGGGGHHGGGGGGHHHHHHHHHHHHGHHHHGHHGHHHHGHHHHHGGGGGGHHHHHGHHHHHGHHHHEFCGGGGHGGGGGGG
@M02034:409:000000000-BFKT7:1:1109:13623:13122 1:N:0:30
AAAGTCGAGGTGCCTAAAGTGGCAACCCAGACTACTAAGCAGGTTGGTGGTGTAGAGCTTCCTGTAGCCGCATGGCGTTCGTACTTAAATATGGAACTAACCATTCCAATTTTCGCTGTCTCTTATACACATCTCCGAGCCCACGAGACT
+
BBBBBFABBBBBGGGGGGGGGGGGHHHGGHCGHFFGHHHHHHHHHHGGGGGFHHFHHHHHHHHHGFHGHGGGGGHGGGGGGGHHHHGHHHGHHHHHHHHGHHHGHHHHHHHHHHGGGGGGHHHHEHFHFHHHHHHHGGGGGGHGG?DGGH
@M02034:409:000000000-BFKT7:1:1109:26827:13122 1:N:0:30
AAAGTCGAGGTGCCTAAAGTGGCAACCCAGACTACGACGCATGTTGGTGGTGTAGAGCTTCCTGTAGCCGCATGGCGTTCGTACTTAAATATGGAACTAACCATTCCAATTTTCGCTGTCTCTTATACACATCTCCGAGCCCACGAGACT
+
CCCCCFABCCCCGGGGGGGGGGGHHHHGGHHGHHHGGGGGGGGHHHHGGGFFGHHHHHHHHHHHHHHHHGGGGGHHGGGGGGHHHHHGFHHHHHFFHHHFFHHHHHGHHHHHHHGGGGGHHHHHHHFHFHHHHHHGG?DCFGHGGGGGGH
@M02034:409:000000000-BFKT7:1:1109:7195:13126 1:N:0:30
AAAGTCGAGGTGCCTAAAGTGGCAACCCAGACTCCGTGTTCTGTTGGTGGTGTAGAGCTTCCTGTAGCCGCATGGCGTTCGTACTTAAATATGGAACTAACCATTCCAATTTTCGCTGTCTCTTATACACATCTCCGAGCCCACGAGACT
+
CCCCCFCCCCCCGGGGGGGGGGGHHHHGGHHGHHHGAFGHHGFA5GEEFGGGCEGBEAFHFHHHA5AEGEG0FEHFGEEGGB?FFGHHHHHHHG33FGHHFEDGHHFDGGHHF4@AEEEGFHHFGHFDDFGFHHHFD@CGCGEADDGDDG
@M02034:409:000000000-BFKT7:1:1109:27765:13126 1:N:0:30
AAAGTCGAGGTGCCTAAAGTGGCAACCCAGACTGGGGTTGGGGTTGGTGGTGTAGAGCTTCCTGTAGCCGCATGGCGTTCGTACTTAAATATGGAACTAACCATTCCAATTTTCGCTGTCCTCTTATACACATCTCCGAGCCCACGAGAC
+
BBBBBFBBBBBBGGGGGGGGGFGHHHHEGHHGHHHGGEEGGCFEEGGGGGBFBGHHHHGHFHHFGHHHHGGCGGHHGGGGFEGGGHHHHHFHHHEFFHGHHHHHHHGH4FHHHHGGGGFFHGHHHGHHFGGHHHHBGGCCCCGEFGCFCC
@M02034:409:000000000-BFKT7:1:1109:23356:13136 1:N:0:30
AAAGTCGAGGTGCCTAAAGTGGCAACCCAGACTCAGAGGGCGGTTGGTGGTGTAGAGCTTCCTGTAGCCGCATGGCGTTCGTACTTAAATATGGAACTAACCATTCCAATTTTCGCTGTCTCTTATACACATCTCCGAGCCCACGAGACT
+
CBCCCFCCBCCCGGGGGGGFGGGHHHHGGHHGHHHHHHGGGGGGGGGGGGEGHGHHHHHHHHHHHHGHHGGGGGHHGGGGGGHHHHHHHHHHHHGHHHGHHHHHHHFHHHHHHHGGGGGGHHHHHHFHGHHHHHFFFFGGGGHGGGGGGG
@M02034:409:000000000-BFKT7:1:1109:7185:13142 1:N:0:30
AAAGTCGAGGTGCCTAAAGTGGCAACCCAGACTCCGTGTTCTGTTGGTGGTGTAGAGCTTCCTGTAGCCGCATGGCGTTCGTACTTAAATATGGAACTAACCATTCCAATTTTCGCTGTCTCTTATACACATCTCCGAGCCCACGAGACT
+
BBBBAFAABA2>FGFFGGGFGGGHFHFGFCFFHFHGGGHFGGFGHHGEEEEACFDGDHHHGHHHHHHHHGGGFDHHGGGGGEHHHHEEGHHGHBGFHHFFFHFEBFBDFHGHHFGGFGGGHFHHEH2G2CBGGGFD?D/@GFHEGGGCEG
@M02034:409:000000000-BFKT7:1:1109:23902:13145 1:N:0:30
AAAGTCGAGGTGCCTAAAGTGGCAACCCAGACTAATCATCCTGTTGGTGGTGTAGAGCTTCCTGTAGCCGCATGGCGTTCGTACTTAAATATGGAACTAACCATTCCAATTTTCGCTGTCTCTTATACACATCTCCGAGCCCACGAGACT
+
ABCCAFBCCCAAGGGGGGGFFGGHHHHGGHHGHHHGHHHHHHHHHHHEGGEFGHHHHHHHHHHHHHHHHGGGGGHHGGGGFECHHHHHHHHHHHGHHHGFHHHHHHGHHHHHHHGGGGGHHFHHHHGHFHHGGHFHGGGGGGHGGGGGDG
@M02034:409:000000000-BFKT7:1:1109:15880:13145 1:N:0:30
AAAGTCGAGGTGCCTAAAGTGGCAACCCAGACTAATAATACAGTTGGTGGTGTAGAGCTTCCTGTAGCCGCATGGCGTTCGTACTTAAATATGGAACTAACCATTCCAATTTTCGCTGTCTCTTATACACATCTCCGAGCCCACGAGACT
+
CCCCCFBBCCCCGGGGGGGGGGGHHHHGGHHGHHHHHHHHHHHHHHHGGGGFHHHHHHHHHHHHHHGHHGGGGGHHGGGGGGGHHHFGHHHHHHHHHHHGHHHHHHHHHHHHHHGGGGGHHHHHHHFHHHHHHHHHGCFGGGHGGGCDGF
@M02034:409:000000000-BFKT7:1:1109:10288:13169 1:N:0:30
AAAGTCGAGGTGCCTAAAGTGGCAACCCAGACTCATCGTAATGTTGGTGGTGTAGAGCTTCCTGTAGCCGCATGGCGTTCGTACTTAAATATGGAACTAACCATTCCAATTTTCGCTGTCTCTTATACACATCTCCGAGCCCACGAGAC
+
BBBBBFABBBBBGGGGGGGGGGGHGHHGGHGGH3BF5BG222DGGHGGGGEFGFHHHHHHHGHHHHHHHGGEEGHHGGGGGGHHHHHHHHHHHGHHHHHHHGHHHHGHHHHHHHGGGGGGHHHHHHFFBHGHGHHHGCFFGGHGGGGGG
@M02034:409:000000000-BFKT7:1:1109:25361:13172 1:N:0:30
AAAGTCGAGGTGCCTAAAGTGGCAACCCAGACTTCTAGTGTGGTTGGTGGTGTAGAGCTTCCTGTAGCCGCATGGCGTTCGTACTTAAATATGGAACTAACCATTCCAATTTTCGCTGTCTCTTATACACATCTCCGAGCCCACGAGACT
+
BBBBBFBBBBAAGGGGGGGGGGGHHHHGGHHGHHFGFFGG5GGHGGEEEDEFGDG5FGGHDFHGG5FHHEE@EFHFFFFFGEGHGHGDEGHGHHBFCGHHGC3BEEGDDGHHF4E?FAEGGHGG4F3BFF?GHHHFFBCGCFGGG@FADH
@M02034:409:000000000-BFKT7:1:1109:28516:13173 1:N:0:30
AAAGTCGAGGTGCCTAAAGTGGCAACCCAGACTCCTCAGCATGTTGGTGGTGCAGAG
+
CCCCCFBCCBBBGGGGGGGGGGGHHHHGGHHGFA3B23FAEGHHBA2A2AEA33D5A
@M02034:409:000000000-BFKT7:1:1109:10216:13177 1:N:0:30
AAAGTCGAGGTGCCTAAAGTGGCAACCCAGACTATGAAGGAGGTTGGTGGTGTAGAGCTTCCTGTAGCCGCATGGCGTTCGTACTTAAATATGGAACTAACCATTCCAATTTTCGCTGTCTCTTATACACATCTCCGAGCCCACGAGACT
+
AABBBFBBBBABGGGGGGGGGGGHGFHGGHHDGFHGFHHHHHGGHHGGEGEFHEHGFFGHFHHHGHHHHGGEGGHHGGGGGBFHGHHHHHGGHFEGHH3EHFGGHGFDGGFHHDEEGGFHHHHHFH3?GGFHFHFHF/@CGGHGGGGGGH
@M02034:409:000000000-BFKT7:1:1109:20323:13181 1:N:0:30
AAAGTCGAGGTGCCTAAAGTGGCAACCCAGACTCAGGCTAATGTTGGTGGTGTAGAGCTTCCTGTAGCCGCATGGCGTTCGTACTTAAATATGGAACTAACCATTCCAATTTTCGCTGTCTCTTATACACATCTCCGAGCCCACGAGACT
+
BCCCBFCBBBBAGGGGGGGFGGGHHHCGGHHGHHHHHHHHHHHHHHHGGGEFFGHGHHHHHHHHHHHHHGGFGGHHGGGGFFHHHHHHHHHHHHHHHHHGHHHHHHHHHHHHHGGGGGGGGGHHHHGHGHFHHHHGGCGFGGGGG?FGGH
@M02034:409:000000000-BFKT7:1:1109:10307:13181 1:N:0:30
AAAGTCGAGGTGCCTAAAGTGGCAACCCAGACTAATCGTATTGTTGGTGGTGTAGAGCTTCCTGTAGCCGCATGGCGTTCGTACTTAAATATGGAACTAACCATTCCAATTTTCGCTGTCTCTTATACACATCTCCGAGCCCACGAGACT
+
AAAAA3AADDAAGG1GGGGFFFFFHGH?FGCFFBFGFFCA0BADFCAEF?A//BF2BFBG1BGGB2F2BEAEEEHHGGEGGG0FFGG1EGGFFHB1BG11BA1BEFGH2BGHHGE?EEE12>GFBDB>2F1B1F>GC/>/<CGAC?/??F
@M02034:409:000000000-BFKT7:1:1109:27084:13182 1:N:0:30
AAAGTCGAGGTGCCTAAAGTGGCAACCCAGACTGGGGGTCGTGTTGGTGGTGTAGAGCTTCCTGTAGCCGCATGGCGTTCGTACTTAAATATGGAACTAACCATTCCAATTTTCGCTGTCTTTATACACATCTCCGAGCCCACGAGACTA
+
BBBBBFBBBBAAGGGGGGGGGGGHHGFGGHHGHGHFGGCEGGGHHHHEFGBBFFGFHBHHHFHHHHHHHGGEEFHGGGGGGAFFHHGFHHBGHFFDGH3FHHHHHHHHHHHHHGCDGGDHHHHHHHHFHBFHHHHFDC?DGHGGGGFGHF
@M02034:409:000000000-BFKT7:1:1109:20558:13187 1:N:0:30
AAAGTCGAGGTGCCTAAAGTGGCAACCCAGACTATGAATCGTGTTGGTGGTGTAGAGCTTCCTGTAGCCGCATGGCGTTCGTACTTAAATATGGAACTAACCATTCCAATTTTCGCTGTCTCTTATACACATCTCCGAGCCCACGAGACT
+
ABBBBFBADBBBGGGGGFGGGGGGHHHGGHGGHHHGHGHHHHHHHHGGGGGFGHHGGHHHHHHHGHHGGGG?EGHGGEGGGEFHHHFFHHHHHHFGHHHHGHHGHGHHHHHHHGGGGGGHHGHHHHGFFHHHHHFGD/BCCGHGC@DDGF
@M02034:409:000000000-BFKT7:1:1109:20006:13193 1:N:0:30
AAAGTCGAGGTGCCTAAAGTGGCAACCCAGACTTGGAAGATTGTTGGTGGTGTAGAGCTTCCTGTAGCCGCATGGCGTTCGTACTTAAATATGGAACTAACCATTCCAATTTTCGCTGTCTCTTATACACATCTCCGAGCCCACGAGACT
+
CCCCCFCCCCAAGGGGGGGGGGGHHHHGGHHGHHHHHHHHHGGHHHHFGGEBBFHGHHHHHHHHHHHHHGGGGGHHGGGGGFHHHHGHHHHHHHGHHHHHHHHHHHHHHHHHHHGGGGGHHGHHGHHHEHGHHHFHG@GGGGHGGGGGGF
@M02034:409:000000000-BFKT7:1:1109:15488:13205 1:N:0:30
AAAGTCGAGGTGCCTAAAGTGGCAACCCAGACTAATACTCAGGTTGGTGGTGTAGAGCTTCCTGTAGCCGCATGGCGTTCGTACTTAAATATGGAACTAACCATTCCAATTTTCGCTGTCTCTTATACACATCTCCGAGCCCACGAGACT
+
B?ABBFBBDBABGGFGGGGFFBFHFHHGGHHGFHGHHHFHGHGHGHCEA?AAGGH5GHHGHGHGGHHHHGGGEFHHGGGGGEHGEHGGFHFBGFGHGHF3GEFGFHHHGGGGHHEGGFEFHHHHGHBGGHFHHHHHGCC@CCCFCGG/CH
@M02034:409:000000000-BFKT7:1:1109:28230:13207 1:N:0:30
AAAGTCGAGGTGCCTAAAGTGGCAACCCAGACTGGGAGTACTGTTGGTGGTGTAGAGCTTCCTGTAGCCGCATGGCGTTCGTACTTAAATATGGAACTAACCATTCCAATTTTCGCTGTCTCTTATACACATCTCCGAGCCCACGAGACT
+
BBCBCFCCCCAAGGGFGGGGGGGHHHHGGHHGFHGHHFBFGHHHHGHGGGEFHGHGGHHHDGHHGGHGHEGEEGHHGGGGGGFHHHFFHHHHHHBFGHFFHHHGHGFGHHHHHHGGGGFHHHHHHHHHGHGGFHHHFCFDFGHGGGGGGG
@M02034:409:000000000-BFKT7:1:1109:27928:13210 1:N:0:30
AAAGTCGAGGTGCCTAAAGTGGCAACCCAGACTGGGTTGGGGGTTGGTGGTGTAGAGCTTCCTGTAGCCGCATGGCGTTCGTACTTAAATATGGAACTAACCATTCCAATTTTCGCTGTCTCTTATACACATCTCCGAGCCCACGAGACT
+
AA?AAFAABBAAGGGGGGGGGFDFFFHFDFGFHHHHHGAEEC?EEGGEFABFGFDDGFHHHGHFGHHHHGGEEEHHGAEFF>EFEFFEHBFHHGBFGHGHHHHHHHGFHHHHHHGGGGDHHFHHFHDGDGHHHHHBE?DG?FHECGGGGH
@M02034:409:000000000-BFKT7:1:1109:26583:13216 1:N:0:30
AAAGTCGAGGTGCCTAAAGTGGCAACCCAGACTCAGAGGCAGGTTGGTGGTGTAGAGCTTCCTGTAGCCGCATGGCGTTCGTACTTAAATATGGAACTAACCATTCCAATTTTCGCTGTCTCTTATACACATCTCCGAGCCCACGAGACT
+
CCCCCFBCCCABGGGGGGGFGGGGGHHGGHHEHCHHHHGGGGGHHHGGGGEFGHHHHHGHHHHHHHGHHGGGGGHHG?EGGFHHHGFGHHHHHEFFHHFFHHHHGHFGHHHHHHCGGGGGGGGHGHFGGGFBFHHHCCFGGGHGGGFAEF
@M02034:409:000000000-BFKT7:1:1109:12402:13219 1:N:0:30
AAAGTCGAGGTGCCTAAAGTGGCAACCCAAACTCAGAATAATGTTGGTGGTGTAGAGCTTCCTGTAGCCGCATGGCGTTCGTACTTAAATATGGAACTAACCATTCCAATTTTCGCTGTCTCTTATACACATCTCCGAGCCCACGAGACT
+
CCCCCFCCCCCCGGGGGGGGGGGHHHHGGHGHHHHHHHHHHHHHHHHGGGFFGHHHHHHHHHHHHHHHHGGGGGHHGGGGGEGHHHHHHHHHHHGGHHGHHHHHHHHHHHHHHHGGGGGHHHHHHHEGGHGHHGHFFCCCGGHGGGGGGH
@M02034:409:000000000-BFKT7:1:1109:16392:13221 1:N:0:30
AAAGTCGAGGTGCCTAAAGTGGCAACCCAGACTACGCAGCATGTTGGTGGTGTAGAGCTTCCTGTAGCCGCATGGCGTTCGTACTTAAATATGGAACTAACCATTCCAATTTTCGCTGTCTCTTATACACATCTCCGAGCCCACGAGACT
+
CCCCCFBBCCABGGGGGGGGGGGHHHHGGHHGHHHGGGGGHGHHHHHFGGEFGHHHHHHHHHHHHHHHHGGFFGHHGGGGGFGHHHHHHHHHHHFHFHHHHHHGHHFHHHHHHHGGGGGHHHHGHHHHHHFFHHHEECDGGGHGGGGGGH
@M02034:409:000000000-BFKT7:1:1109:18520:13223 1:N:0:30
AAAGTCGAGGTGCCTAAAGTGGCAACCCAGACTCGGAAGGATGTTGGTGGTGTAGAGCTTCCTGTAGCCGCATGGCGTTCGTACTTAAATATGGAACTAACCATTCCAATTTTCGCTGTCTCTTATACACATCTCCGAGCCCACGGACAG
+
BABBBFBBBBABGFGGGGGGGGGHHHHGGHFGHHAEAAEGFGHHEHHEADEFAAF5F5FG5FGHHFGFFEG>EEFFEEGGFFGEFHHFFFFHHF33FFHH3?FBFBDB4FGHFFEDEEEG4FFF?D3BD?GFGHG2</@@??/FFC/<CF
@M02034:409:000000000-BFKT7:1:1109:11736:13237 1:N:0:30
AAAGTCGAGGTGCCTAAAGTGGCAACCCAGCATCACGGTGGTGTAGAGCTTCCTGTAGCCGCATGGCGTTCGTACTTAAATATGGAACTAACCATTCCAATTTTCGCTGTCTCTTATACACATCTCCGAGCCCACGAGACTAGGCATGAT
+
BBABBFBBDBBBGGGGGGGGGGGHHHHGGHHGHHHHGGFHGFGHHHHHGHHHGHHHFHHHGGEEGGGGGGGGGBGGHFFBFFGFHFGHHBBGHFHHHFF4FGHHHEDG/EGHHHHGH4F?GBFGGFFA//<@FFFC/</AGHFCCCGC1G
@M02034:409:000000000-BFKT7:1:1109:17196:13239 1:N:0:30
AAAGTCGAGGTGCCTAAAGTGGCAACCCAGACTACTAAGAATGTTGGTGGTGTAGAGCTTCCTGTAGCCGCATGG
+
BCCCAFABDBABGGGGGGGFGGGHHHHGGHHGHF3FG5FBEFHHH52EAEEEA3F5AF3A5BAAB555BEE0BE?
@M02034:409:000000000-BFKT7:1:1109:10654:13241 1:N:0:30
AAAGTCGAGGTGCCTAAAGTGGCAACCCAGACTTCGACTATTGTTGGTGGTGTAGAGCTTCCTGTAGCCGCATGGCGTTCGTACTTAAATATGGAACTAACCATTCCAATTTTCGCTGTCTCTTATACACATCTCCGAGCCCACGAGACT
+
BBBBBFBBBBBBGGGGGGGGGGGHGHHGGHHGHHHGHGGGHHFHHHHGGGGGHHHHHHHHGHHHHHHGGGGEEGHHGGGGGGHGHHHFFHHHHFBGFGHHHHGHHHGHGHHHHHGGGGGEHGHHHH3GHHDHFHHHGGCCFFHGGGCGDH
@M02034:409:000000000-BFKT7:1:1109:27068:13242 1:N:0:30
AAAGTCGAGGTGCCTAAAGTGGCAACCCAGACTCATTGTTGTGTTGGTGGTGTAGAGCTTCCTGTAGCCGCATGGCGTTCGTACTTAAATATGGAACTAACCATTCCAATTTTCGCTGTCTCTTATACACATCTCCGAGCCCACGAGACT
+
BBBBBFABBBABGGGGGGGGGGGHGHHGGHHFHCHHHHHHHHGHHHGGGGEFGHHHHHHHHHHHGHHHHGGEEGHHGGGGGGGHHHGFHFDHHHHFFHHFHHHGHHHHHHHHHGGGGGABHGHHHHGHEFBGFHFGF?FCGGGGGGGGD?
@M02034:409:000000000-BFKT7:1:1109:18689:13243 1:N:0:30
AAAGTCGAGGTGCCTAAAGTGGCAACCCAGACTGGGATGGGGGTTGGTGGTGTAGAGCTTCCTGTAGCCGCATGGCGTTCGTACTTAAATATGGAACTAACCATTCCAATTTTCGCTGTCTCTTATACACATCTCCGAGCCCACGAGACT
+
CCCCCFABBCCCGGGGGGGGGGGHHHHGGHHGHHHGHHGGHGGGGGGGGGGGGHHFHHHHHHHHHHHHGGG>FGHHGEFGGEGHHHHHHHHHGFGFFHHHHHGGGFGFHGHHHHCGGGFHHHHHHHDHGHHHHHHDE/CFFGHGGGCFGH
@M02034:409:000000000-BFKT7:1:1109:13929:13245 1:N:0:30
AAAGTCGAGGTGCCTAAAGTGGCAACCCAGACTAATAATGGGGTTGGTGGTGTAGAGCTTCCTGTAGCCGCATGGCGTTCGTACTTAAATATGGAACTAACCATTCCAATTTTCGCTGTCTCTTATACACATCTCCGAGCCCACGAGACT
+
CCCCCFBCCCCCGGGGGGGGGGGHHHHGGHHGHHHHHHHHHHGGGGGGGGGFHHHHHHHHHHHHHHHHHGGEGGHHGGGGGGHHHHHHHHHHHHHHHHHHHHHHHHHHGHHHHHGGGGGHHHHHHHFHHHHHHHHGGGGFGGHGGGGGGD
@M02034:409:000000000-BFKT7:1:1109:20486:13250 1:N:0:30
AAAGTCGAGGTGCCTAAAGTGGCAACCCAGACTAATAAGCATGTTGGTGGTGTAGAGCTTCCTGTAGCCGCATGGCGTTCGTACTTAAATATGGAACTAACCATTCCAATTTTCGCTGTCTCTTATACACATCTCCGAGCCCACGAGACT
+
ABBAAFABDBAAFGFGGGGGGGGHGHHGGHCFHGHFGHFHHHHHHHHEEDEFFGHGGGHHHHHHHHHHHGEEEGHHGEGGGGEHFHHHHHHHHHDDFHHHHHHHHHHHHHHHHHGGGGEHGHHGHHEGHHGHHHHHGFGCDGHGG?DDGG
@M02034:409:000000000-BFKT7:1:1109:5698:13253 1:N:0:30
AAAGTCGAGGCGCCTAAAGTGGCAACCCAGACTGAGAGGTGTGTTGGTGGTGTAGAGCTTCCTGTAGCCGCATGGCGTTCGTACTTAAATATGGAACTAACCATTCCAATTTTCGCTGTCTCTTATACACATCTCCGAGCCCACGAGACT
+
BCCCCFABBC2AFGGGGGGGGGGHHHHGGHHGHHHHHHGGHHGHHHHGGGGFGHHHHHHHHHHHHHHHHGGEEGHHGGGGGGHHHHHHHHHHHHFFHHHHHHFGHHGHHHHHHHGGGGGHHHHHHHHHHHHHGHFHGGGGGGHGGGGDGH
@M02034:409:000000000-BFKT7:1:1109:11684:13257 1:N:0:30
AAAGTCGAGGTGCCTAAAGTGGCAACCCAGACTGATTCGTCGGTTGGTGGTGTAGAGCTTCCTGTAGCCGCATGGCGTTCGTACTTAAATATGGAACTAACCATTCCAATTTTCGCTGTCTCTTAT
+
A111AFAADD1AEGFGGGGGF1CCFHHF0A0FG1BFGD0GCGEGGC/EFFEFHFHBH1GGGBHHHFDBF/E>EEHHGGGFGGFGEGFDGHFHHB1F>G11BCDGHHGD2BFHHGEAEBE1GFGG1F
@M02034:409:000000000-BFKT7:1:1109:7006:13260 1:N:0:30
AAAGTCGAGGTGCCTAAAGTGGCAACCCAGACTAATCATAAGGTTGGTGGTGTAGAGCTTCCTGTAGCCGCATGGCGTTCGTACTTAAATATGGAACTAACCATTCCAATTTTCGCTGTCTCTTATACACATCTCCGAGCCCACGAGACT
+
CCCCCFCCCCCCGGGGGGGFGGGHHHHGGHHGHHFFHGHHHHGGGHGGGGEFFGHFHHHHDHHHHHHFHGGGGGHHGGGFFFHHHHFHHHHHHHHGHHGHHHEHHHHHFHHHHHGGGGGGHGHHHHGGGHEHGGGHGCGGGGHGGGGGGH
@M02034:409:000000000-BFKT7:1:1109:22485:13267 1:N:0:30
AAAGTCGAGGTGCCTAAAGTGGCAACCCAGACTCAGAGTAGGGTTGGTGGTGTAGAGCTTCCTGTAGCCGCATGGCGTTCGTACTTAAATATGGAACTAACCATTCCAATTTTCGCTGTCTCTTATACACATCTCCGAGCCCACGAGACT
+
AAAAAFAABBAABGGGGGGGGFFFHHHGGGHGHHHGGHEGHHGHHGGEGGEFFGGHHHHHHFHHHHHHHGGFEGHHGFGGGFHHHHHHHHHHHHFFHHGHHHHHHFFHHHHHHHGGGGGHHHHHHHGHHHGGHHHFG/DFGGHGGFGGGH
@M02034:409:000000000-BFKT7:1:1109:19391:13275 1:N:0:30
AAAGTCGAGGTGCCTAAAGTGGCAACCCAGACTCCTAATCCTGTTGGTGGTGTAGAGCTTCCTGTAGCCGCATGGCGTTCGTACTTAAATATGGAACTAACCATTCCAATTTTCGCTGTCTCTTATACACATCTCCGAGCCCACGAGACT
+
CCCCCFABCCABGGGGGGGGGGGHHHHGGHHGHHHHHHHHHHHHHHHGGGEFGHHFHHHHHHHHHHHHHGGFFGHHGGGGGFHHHHHGFHHHHHFHHHHHHHHHHHHHHHHHHHGGGGGHHFHHHH4HHHHHHGHED<BDGGHGGGGGGG
@M02034:409:000000000-BFKT7:1:1109:4878:13283 1:N:0:30
AAAGTCGAGGTGCCTAAAGTGGCAACTCAGACTACTGCTAAGGTTGGTGGTGTAGAGCTTCCTGTAGCCGCATGGCGTTCGTACTTAAATATGGAACTAACCATTCCAATTTTCGCTGTCTCTTATACACATCTCCGAGCCCACGAGACT
+
BBBBBFBBBBABGGGGGGGGGFFFHEGHHGGHHHFHHGHHHGHHHHGGFGGFGFFFGBFGHGHHGHHHHFGEFGHEGEEEE>BGHHHGFHHHHF3FCGGGGGHGGGD?BFEHH4EEGGGHGHGHBGFHGHHCGGF2C/CCCEGECFGGGH
@M02034:409:000000000-BFKT7:1:1109:19400:13292 1:N:0:30
AAAGTCGAGGTGCCTAAAGTGGCAACCCAGACTCCTAATCCTGTTG
+
AA1>>3>A1>>AFBGGGGGGFBFF1A0AA0FFBGHHHDBGFFBG1A
@M02034:409:000000000-BFKT7:1:1109:17855:13297 1:N:0:30
AAAGTCGAGGTGCCTAAAGTGGCAACCCAGACTAATAAGAATGTTGGTGGTGTAGAGCTTCCTGTAGCCGCATGGCGTTCGTACTTAAATATGGAACTAACCATTCCAATTTTCGCTGTCTCTTATACACATCTCCGAGCCCACGAGACT
+
ABBBAFAABBBBGGGGGGG6GGFCHHHGGHHGHHHHHGHHHHHHHHHEGGEFGHHHGHHHHHHHHHHHHGGFGGHHGGGGGFHHHHHHHHHHHHEFHHGHHHHGHHHHGHHHHHGGGGGHHGHHHHGHFHFHFHGHGCCCGGHGGGGGGF
@M02034:409:000000000-BFKT7:1:1109:25233:13302 1:N:0:30
AAAGTCGGGTGCCTAAAGTGGCAACCCAGACTAGGGGTGGGGTTGGTGGTGTAGAGCTTCCTGTAGCCGCATGGCGTTCGTACTTAAATATGGAACTAACCATTCCAATTTTCGCTGTCTCTTATACACATCTCCGAGCCCACGAGACTA
+
BABCCFABBCCCGGGGGGFFGGHHHHGGHHGHHHHHGEEFGGGGGGFFGFGHHHGGHHHGHHHFHHHHGEEEEGFE?EFGGFGHHHFHGHHHHBGFHFBFGGGHHHHHGHHHHGDGEEGHHHHHHHFHGGGHHHGD@DGGGHGGGCGGHF
@M02034:409:000000000-BFKT7:1:1109:18804:13306 1:N:0:30
AAAGTCGAGGTGCCTAAAGTGGCAACCCAGACTATTAAGAATGTTGGTGGTGTAGAGCTTCCTGTAGCCGCATGGCGTTCGTACTTAAATATGGAACTAACCATTCCAATTTTCGCTGTCTCTTATACACATCTCCGAGCCCACGAGACT
+
BCBCBFABCBABGGGGGGGGGGFHHHHGGHHGF3F5GFHHFFGHHHHAAEEFFGHFFGGHHFHHHHGHHGEEFGFCFFGGEEGHHHHHGGHHHHBGFHHFFA@FF?EFBFFHFDEGFAEHF4GHFGB44BBGHGDFEG//>FFF?/CFGH
@M02034:409:000000000-BFKT7:1:1109:6470:13306 1:N:0:30
AAAGTCGAGGTGCCTAAAGTGGCAACCCAGACTA
+
A1AAAF?A@D1>GGFGGFF31GGFBFFEFHF01A
@M02034:409:000000000-BFKT7:1:1109:6899:13307 1:N:0:30
AAAGTCGAGGTGCCTAAAGTGGCAACCCAGACTGCTCCTGCTGTTGGTGGTGTAGAGCTTCCTGTAGCCGCATGGCGTTCGTACTTAAATATGGAACTAACCTTCCCATTTTTG
+
CCCCCFCCCCCCGGGGGGGGGGGHHHHGGHHGH3A55AB33ABGHHHGGGGFFGHFHHHHHHHHHHHHHGGFFFHGGGGGGFHHHHHHHHHHHGFGFHHHG1?D3BFF3DFH4>
@M02034:409:000000000-BFKT7:1:1109:9875:13310 1:N:0:30
AAAGTCGAGGTGCCTAAAGTGGCAACCCAGACTAAGAGTCATGTTGGTGGTGTAGAGCTTCCTGTAGCCGCATGGCGTTCGTACTTAAATATGGAACTAACCATTCCAATTTTCGCTGTCTCTTATACACATCTCCGAGCCCACGAGACT
+
CCCCCFBCCCCCGGGGGGGGGGGHHHHGGHHGHHHHHHDFGFGGHHHGGGGGHHHHHHHHHHHHHHHHHGGFGGHHGGGGGGHHHHHHHHGHHHHHHHHHHHGHHHGHHHHHHHGGGGGGHHHHHHHHHHEHFHGHGCGGGGGGGGGGGG
@M02034:409:000000000-BFKT7:1:1109:20457:13311 1:N:0:30
AAAGTCGAGGTGCCTAAAGTGGCAACCCAGACTAAGAATAATGTTGGTGGTGTAGAGCTTCCTGTAGCCGCATGGCGTTCGTACTTAAATATGGAACTAACCATTCCAATTTTCGCTGTCTCTT
+
CCCCCFCCCCCCGGGGGGGGGGGHHHHGGHHGH333BGH55BGHHHHGGGGFGHHHHHHHHHHHHHHHHGGEGGHHGGGGGGGHHHHHHHHHHHHHHHHHHHHHHHHHHHHHHHGGGGGHE4F?
@M02034:409:000000000-BFKT7:1:1109:6486:13315 1:N:0:30
AAAGTCGAGGTGCCTAAAGTGGCAACCCAGACTAGTGGTGTAGAGCTTCCTGTAGCCGCATGGCGTTCGTACTTAAATATGGAACTAACCATCCCAATTTTCGCTGTCTCTTATACACATCTCCGAGCCCACGAGACTAGGCATGATCTC
+
CCCCCFBBBCABGGGGGGGGGGGHHHHGGHHGHHHHHHHGHHHHHHHHHHHHHHHHHGGFGGHHGEGGGEHHHHHGGHHHHHGHHHHHHHGHHHHGHHHHHHGGGGGHHHHHGHHGGHHHHHHHGEFGGGHGGGGCFHGHFFGHHHHHHF
@M02034:409:000000000-BFKT7:1:1109:10175:13316 1:N:0:30
AAAGTCGAGGTGCCTAAAGTGGCAACCCAGACTAGTAATAAGGTTGGTGGTGTAGAGCTTCCTGTAGCCGCATGGCGTTCGTACTTAAATATGGAACTAACCATTCCAATTTTCGCTGTCTCTTATACACATCTCCGAGCCCACGAGACT
+
BBBBBF?ADBAAFGGGGGGGGGFB4GAEAGHFH3BFFEGFHHHHHEEDEDBBFF55FFFGHBGHHHHEHGCAEEHHEEEFGECFEHGFGGDGF3BBGHDEGEGGFHHFFGGGGBEGGGEHHHHHFHFHHFHHHGFFE<<//FGGGG/?/F
@M02034:409:000000000-BFKT7:1:1109:23862:13318 1:N:0:30
AAAGTCGAGGTGCCTAAAGTGGCAACCCAGACTCATCCTCAGGTTG
+
CCCCCFCCCCABGGGGGGGFGGGHHHGGGHHGHCB5FAG333FG3G
@M02034:409:000000000-BFKT7:1:1109:1992:13327 1:N:0:30
AAAGTCGAGGTGCCTAAAGTGGCAACCCAGACTGCGTCTTATGTTGGTGGTGTAGAGCTTCCTGTAGCCGCATGGCGTTCGTACTTAAATATGGAACTAACCATTCCAATTTTCGCTGTCTCTTATACACATCTCCGAGCCCACGAGACT
+
BBBBBFAABBABGGGGGGGGGGGGGHHGGHHGHF3A22BE5DGHHHHGGGEFGFHFGHHHHHHHHFHFHGGFFGH1EEEGGGHHHGHHHHHHHHF3GHHHFEFHHHHHHHHHHHGGGEE3BEFFGHFH3C2BCDGDD/<CGCCE@//?CG
@M02034:409:000000000-BFKT7:1:1109:14769:13327 1:N:0:30
AAAGTCGAGGTGCCTAAAGTGGCAACCCAGACTAATTCGCCTGTTGGTGGTGTAGAGCTTCCTGTAGCCGCATGGCGTTCGTACTTAAATATGGAACTAACCATTCCAATTTTCGCTGTCTCTTATA
+
BBBBBFAABDBBGGGGGGGGGGGHHHHGGHHGH335DG222BGGHHHGGGEFGHHHHHHHHHHHHHHHHGGGGGHHGGGGGFHGGHHHGHHHHHFGFHHHFGHHHHHHHHHHHHGGGGGGHHHHEHF
@M02034:409:000000000-BFKT7:1:1109:20376:13343 1:N:0:30
AAAGTCGAGGTGCCTAAAGTGGCAACCCAGACTGCTCAGTCGGTTGGTGGTGTAGAGCTTCCTGTAGCCGCATGGCGTTCGTACTTAAATATGGAACTAACCATTCCAATTTTCGCTGTCTCTTATACACATCTCCGAGCCCACGAGACT
+
CCCCCFCCBBABGGGGGGGGGGGHHHHGGHHGHHHGHHGGHGGGGGGGGGEFFGHHHHHHHHHHHHHHHGGGGGHHGGGGGFFHHHHHHHHHHHFHGHHHHHHHHHHHHHHHHGGGGGGHFGHHGHGHGHGHHGHGGCGGGGHGGGGGGF
@M02034:409:000000000-BFKT7:1:1109:7568:13345 1:N:0:30
AAAGTCGAGGTGCCTAAAGTGGCAACCCAGACTTCTAGTGGTGTTGGTGGTGTAGAGCTTCCTGTAGCCGCATGGCGTTCGTACTTAAATATGGAACTAACCATTCCAATTTTCGCTGTCTCTTATACACATCTCCGAGCCCACGAGACT
+
CCCCCFBCCBBCGGGGGGGGGGGHHHHGGHHGHH55D5D525BGGHGGGGGGHHHHHHHHHHHHHHHHHGGGGGHHGGGGGGGHHHHHGHHHHHFFHHHHHHHHHHHHHHHHHHGGGGGGHGHHFHHHHHHHHHHHGCFGGGGGGFGGDH
@M02034:409:000000000-BFKT7:1:1109:13854:13350 1:N:0:30
AAAGTCGAGGTGCCTAAAGTGGCAACCCAGACTCAGAATCATGTTGGTGGTGTAGAGCTTCCTGTAGCCGCATGGCGTTCGTACTTAAATATGGAACTAACCATTCCAATTTTCGCTGTCTCTTATACACATCTCCGAGCCCACGAGACT
+
BBBBBFAA>AAAGGGGGGGGGGG4BFHGG2BFGGEGFGHHCGFDGHEFG22ABGHFHGEHFGFFF5FEGGG?EGHHGGGGGGHHGHH33FBHHBB3EC3FGGHGFHHG4FGGHGFGGGGHHHHHHHBGGHFFFHHHGC?DGGHGGGGCG?
@M02034:409:000000000-BFKT7:1:1109:22672:13353 1:N:0:30
AAAGTCGAGGTGCCTAAAGTGGCAACCCAGACTGGGGGTAGGGTTGGTGGTGTAGAGCTTCCTGTAGCCGCATGGCGTTCGTACTTAAATATGGAACTAACCATTCCAATTTTCGCTGTCTCTTATACACATCTCCGAGCCCACGAGACT
+
BBBBBFBBBBBAGGGGGGGGGGGHGHHGGHDGHHDDGGGDGAFHH0AEEDEFBFGBGGDGFHHGHGHGHGE>EEF1/EEFGGHGHHHBFGHHHH33F3FG??BBB?B4BFEHHBB/A??FH2FHBB2G2CGFHHFHAC//@FEF@CCFGF
@M02034:409:000000000-BFKT7:1:1109:28902:13356 1:N:0:30
AAAGTCGAGGTGCCTAAAGTGGCAACCCAGACTGCGCTTCCTGTTGGTGGTGTAGAGCTTCCTGTAGCCGCATGGCGTTCGTACTTAAATATGGAACTAACCATTCCAATTTTCGCTGTCTCTTATACACATCTCCGAGCCCACGAGACT
+
BBBBBFAB?DBAGGGG4DGFGGGHHHHGGHHFHFH2E?FFFGHHHHHGGGGGHHHBFHHHHHHHHFHHHGGEEGHHGGGGGGBGGH4BBGFHHGGGGHFGHGEGFHHF4FFBGHCGGGGHHHHHBGGHGHGHGHFHDC@CDGHGG/CDGF
@M02034:409:000000000-BFKT7:1:1109:16049:13356 1:N:0:30
AAAGTCGAGGTGCCTAAAGTGGCAACCCAGACTTCTCATTCTGTTGGTGGTGTAGAGCTTCCTGTAGCCGCATGGCGTTCGTACTTAAATATGGAACTAACCATTCCAATTTTCGCTGTCTCTTATACACATCTCCGAGCCCACGAGACT
+
DDDDCFBCCDBCGGGGGGGGGGGHHHHGGHGGH5AFADGBFFHHD32A22EAA3F5DFAF5FHBD5B53AE0EEG1>E@FE>2?BGHDDGHFGG33B3FG@13B34B4BF3FB4>EFEAGDHGD4?4BGB3?FGG?C/<B/FCF<</AEH
@M02034:409:000000000-BFKT7:1:1109:14316:13361 1:N:0:30
AAAGTCGAGGTGCCTAAAGTGGCAACCCAGACTGGGGTGGGTGTTGGTGGTGTAGAGCTTCCTGTAGCCGCATGGCGTTCGTACTTAAATATGGAACTAACCATTCCAATTTTCGCTGTCTCTTATACACATCTCCGAGCCCACGAGACT
+
BBBBBFBBBBBBGGGGGGGGGFGHHHHFGHHGHHHHGGGGGEEGGGHGGGGFHHHHGHHHHHHHHHHHHGGEGGHHGFGGGFHHHHGHFHHHHHHHFHFHHHHHHHHHHHHHHHGGGGGHHHHHHH2GHHFHHHHHECCGGGHGGCGGGH
@M02034:409:000000000-BFKT7:1:1109:14251:13361 1:N:0:30
AAAGTCGAGGTGCCTAAAGTGGCAACCCAGACTAATTCGCGTGTTGGTGGTGTAGAGCTTCCTGTAGCCGCATGGCGTTCGTACTTAAATATGGAACTAACCATTCCAATTTTCGCTGTCTCTTATACACATCTCCGAGCCCACGAGACT
+
CCCCCFBBDBBCGGGGGGGGGGGHHHGGGHHGHHHHHHGGGGGGHHHGGGFFFFHGHFHHHHHHHHHHHGGGGGHHGGGGGEHHHHHHGHHHHHHHFHHGHHHHHHHHGHHHHHGDGGGFHGHHHHGHGHDHHHGFGCCFGGHGCGGGGG
@M02034:409:000000000-BFKT7:1:1109:18445:13363 1:N:0:30
AAAGTCGAGGTGCCTAAAGTGGCAACCCAGACTCCG
+
BCCCCFBCCCCCGGGGGGGGGGGHGHHGGHHGH33B
@M02034:409:000000000-BFKT7:1:1109:1866:13366 1:N:0:30
AAAGTCGAGGTGCCTAAAGTGGCAACCCAGACTATTGGGCCGGTTGGTGGTGTAGAGCTTCCTGTAGCCGCATGGCGTTCGTACTTAAATATGGAACTAACCATTCCAATTTTCGCTGTCTCTTATACACATCTCCGAGCCCACGAGACT
+
CCCCCFCCCCAAGGGGGGGGGGGHHHHGGHGGHHFGHDGCAEFG1EAEAAFE13F5E5DA5BBG55B53EE/EEF1>?E1EE2?GHHFFHH4?F33BBGF303BB4F4?F?FG4<<EDBDBDF?3F?3F2<2CDG2A/<A/?F/@CCDFH
@M02034:409:000000000-BFKT7:1:1109:17092:13374 1:N:0:30
AAAGTCGAGGTGCCTAAAGTGGCAACCCAGACTCATAATCAGGTTGGTGGTGTAGAGCTTCCTGTAGCCGCATGGCGTTCGTACTTAAATATGGAACTAACCATTCCAATTTTCGCTGTCTCTTATCACATCTCCGAGCCCACGAGACT
+
CCCCCFCCCCCCGGGGGGGGGGGHHHHGGHGGHHFHHHGHGHHHHHFEGGGGHHHFHHHHHHHHHHHHHGGEEGHFGGGGGGHHHHHGHHHHHHGHGHHHHFHGFHHHGGHHHHGGGFGHHFHHHHHGHBHHHHGG?DFGGHGGC@EDH
@M02034:409:000000000-BFKT7:1:1109:25556:13383 1:N:0:30
AAAGTCGAGGTGCCTAAAGTGGCAACCCAGACTACTGATCAGGTTGGTGGTGTAGAGCTTCCTGTAGCCGCATGGCGTTCGTACTTAAATATGGAACTAACCATTCCAATTTTCGCTGTCTCTTATACACATCTCCGAGCCCACGAGAC
+
BBBBBFBBDBABGGGFFGGGGGGHHHHGGHHGHHFHHHHHG3GHHHGGGDGGHHHHHFHHHHHHHHHGHGGEEGHHGGGGGGHHHHHHFHEHHHFBHHHHFHGHHHGHGHHHHHGGG?GHHHHHHHFHFHBHGHHGGGGGGGHGGGGFF
@M02034:409:000000000-BFKT7:1:1109:17101:13390 1:N:0:30
AAAGTCGAGGTGCCTAAAGTGGCAACCCAGACTCATAATCAGGTTGGTGGTGTAGAGCTTCCTGTAGCCGCATGGCGTTCGTACTTAAATATGGAACTAACCATTCCAATTTTCGCTGTCTCTTATCACATCTCC
+
>>AA3BAAD2AAFFGDFFBFFGGHHGHGGHGGGFFHHHGC5BGFG2EAFEAFAEGFHGBG5FGFGDFG3EA0EEGFEFGGG12F1F43FFGHFHDD3F3@30FGFG?F4?GH4BEEECEHHFHH4F32B1BBF1?
@M02034:409:000000000-BFKT7:1:1109:8775:13391 1:N:0:30
AAAGTCGAGGTGCCTAAAGTGGCAACCCAGACTAATAAGATGGTTGGTGGTGTAGAGCTTCCTGTAGCCGCATGGCGTTCGTACTTAAATATGGAACTAACCATTCCAATTTTCGCT
+
AA?1A@1ADDAAFGGGGGCFG1A0AFHEC00AF11DFGFF2BGGF?EECCEEF1F2GGGGBAF112D2EFG/?EFFGG/FEEGEGFFD1BEFG1DGHG1B1F1FGDF2EGG2FE//?
@M02034:409:000000000-BFKT7:1:1109:8283:13401 1:N:0:30
AAAGTCGAGGTGCCTAAAGTGGCAACCCAGACTTGTCATCCGGTTGGTGGTGTAGAGCTTCCTGTAGCCGCATGGCGTTCGTACTTAAATATGGAACTAACCATTCCAATTTTCGCTGTCTCTTATACACATCTCCGAGCCCACGAGACT
+
CCCCCFCCCCABGGGGGGGGGGGHHHHGGHHGHHHHHHHHHGGGGGGGGGEFGHHHHHHHHHHHHHHHHGGGGGHHGGGGGFHHHHHGHHHHHHHHHHGHHHGHHHHHHHHHHHGGGGGHHHHHHHGHHHFHHHHHGCGGGGHGGGGGGG
@M02034:409:000000000-BFKT7:1:1109:22927:13409 1:N:0:30
AAAGTCGGAGGTGCCTAAAGTGGCAACCCAGACTCCGCAGCAGGTTGGTGGTGTAGAGCTTCCTGTAGCCGCATGGCGTTCGTACTTAAATATGGAACTAACCATTCCAATTTTCGCTGTCTCTTATACACATCTCCGAGCCCACGAGAC
+
CCCCCFBBCCCCGGGGGGGGGGHGHHHHGGHHGHHHGGGGGHHHGHHGGGGGGHHHGHHHHHHHHHHHHHEFEGGHHGGGGGGHHHHGHGGHHHHHHHHHHHHHHHHHHGGHHHHGGGGGFHHHHFHHGHGHHHHHHGGGGGGHGGGGGG
@M02034:409:000000000-BFKT7:1:1109:20735:13417 1:N:0:30
AAAGTCGAGGTGCCTAAAGTGGCAACCCAGACTCTGAGTCATGTTGGTGGTGTAGAGCTTCCTGTAGCCGCATGGCGTTCGTACTTAAATATGGAACTAACCATTCCAATTTTCGCTGTCTCTTATACACATCTCCGAGCCCACGAGACT
+
BBBBBFBBBBBBGGGGGGGGGGGHGHHGEHHGHHHHHHHHFFGHHHHGGGFFFGHHHHHHHHHHHHHHHGGFGGHFGFGGGFHHHHGHHHHHHHHHGHHGHHHGHHGGHHHHHHGGGGFHHHHHGHFHFHHHHHHHFDGCGGHGGGCGGH
@M02034:409:000000000-BFKT7:1:1109:23908:13419 1:N:0:30
AAAGTCGAGGTGCCTAAAGTGGCAACCCAGACTCATAATATGGTTGGTGGTGTAGAGCTTCCTGTAGCCGCATGGCGTTCGTACTTAAATATGGAACTAACCATTCCAATTTTCGCTGTCTCTTATACACATCTCCGAGCCCACGAGACT
+
AAA3AFABDB2ACGGGGGGGGDDBFHHACCCAEAGHFFDEGBBGGDEG2A1BBGHBEHHHFHHFAFDDDEGGGGHHGEGFEEEGHGHHHHEBGHBHGHFHHHHHHHHHHGHHHHCGGE<EGHHHHHGHHHHHHGHHGDGGGGEFCCCDGH
@M02034:409:000000000-BFKT7:1:1109:19672:13425 1:N:0:30
AAAGTCGAGGTGCCTAAAGTGGCAACCCAGACTCGGAATAATGTTGGTGGTGTAGAGCTTCCTGTAGCCGCATGGCGTTCGTACTTAAATATGGAACTAACCATTCCAATTTTCGCT
+
CCCCCFABDDCCGGGGGGGGGGGHHHHGGHFFHHEGAEFH5FGHGHG2A1ECAFGFAABA5FFDG5F5EAE>EEE1>1>FF12??FH3FG@4@333F@G33?3BGH4DEDFFHB//?
@M02034:409:000000000-BFKT7:1:1109:24205:13426 1:N:0:30
AAAGTCGAGGTGCCTAAAGTGGCAACCCAGACTCGGGTGGGGGTT
+
BBBBBFABDBAAFGGGGGGDGGFHGHHGDHHGFGFECGGF?E?E?
@M02034:409:000000000-BFKT7:1:1109:17955:13426 1:N:0:30
AAAGTCGAGGTGCCTAAAGTGGCAACCCAGACTACGCATAAGGTTGGTGGTGTAGAGCTTCCTGTAGCCGCATGGCGTTCGTACTTAAATATGGAACTAACCATTCCAATTTTCGCTGTCTCTTATACACATCTCCGAGCCCACGAGACT
+
CDDDCFBBCCCCGGGGGGGGGGGHHHHGGHHGHHHGGGGGGHHHHHGGGGGGHHHHHHHHHHHHHHHHHGGGGGHHGGGGGFHHHHHHHHHHHHGHHHHHHHHHHHHHHHHHHHGGGGGHHHHHHHHHHHHHHHHHGFFGGGHGGGGGGH
@M02034:409:000000000-BFKT7:1:1109:14298:13430 1:N:0:30
AAAGTCGAGGTGCCTAAAGTGGCAACCCAGACTATGCAGCAGGTTGG
+
BABCBFABBCCCGGGGGGGGGGGHHHHGGHHGH3GA3FE322AFGHE
@M02034:409:000000000-BFKT7:1:1109:4717:13432 1:N:0:30
AAAGTCGAGGTGCCTAAAGTGGCAACCCAGACTACTAATATTGTTGGTGGTGTAGAGCTTCCTGTAGCCGCATGGCGTTCGTACTTAAATATGGAACTAACCATTCCAATTTTCGCTGTCTCTTATACACATCTCCGAGCCCACGAGACT
+
A>AAAFBBBBAAGGGFBDFFAGGHHHCE2FFGHFBF5GFHHGHFHGGEGGGGGHHEE5GH5FEFFDBADEEAEEF1FEEFEEFFGFFEHHGHHGGFBHFFGH@334?FHFFHHBEEEFGHHHHHEGFGH3GHFGD1C/@DGEGFGGGFGH
@M02034:409:000000000-BFKT7:1:1109:14349:13433 1:N:0:30
AAAGTCGAGGTGCCTAAAGTGGCAACCCAGACTGCGGAGGCGGTTGGTGGTGTAGAGCTTCCTGTAGCCGCATGGCGTTCGTACTTAAATATGGAACTAACCATTCCAATTTTCGCTGTCTCTTATACACATCTCCGAGCCCACGAGACT
+
BBBBBFBBBBBBGGGGGGGGGGGHHHHGGHHGHHHEEGGCGGGGGGGEAE?B?BG3GHHHHHHHHHBGHG?/1EGEEEEEEECCGHGHFHEFGE3FGFGFFHGHHHFFHHHHHGCDGGDEHHHHEH?1DGFHFHFGD@C??EGFGGC.AG
@M02034:409:000000000-BFKT7:1:1109:11932:13438 1:N:0:30
AAAGTCGAGGTGCCTAAAGTGGCAACCCAGACTAGGGCTCCGGTTGGTGGTGTAGAGCTTCCTGTAGCCGCATGGCGTTCGTACTTAAATATGGAACTAACCATTCCAATTTTCGCTGTCTCTTATACACATCTCCGAGCCCACGAGACT
+
BBBBBFBBBBBBGGGGGGGGGGGHHHHGGGHGHGCGDGHHDEGGGGGGGGGGHHHHGFHHHFGHHGHEHGGCGGHFGGGGGGFCGHHFHHHHHHBFFHEFCC3FHF?BFFHHHHGEGGGFHGHHFHB?322GCGF2C/B@DFAFCFCADH
@M02034:409:000000000-BFKT7:1:1109:26561:13439 1:N:0:30
AAAGTCGAGGTGCCTAAAGTGGCAACCCAGACTGGTAAGGTTGTTGGTGGTGTAGAGCTTCCTGTAGCCGCATGGCGTTCGTACTTAAATATGGAACTAACCATTCCAATTTTCGCTGTCTCTTATACACATCTCCGAGCCCACGAGACT
+
BBBBBFBABB2AFFGGGGGFGGGHHHHGGHHGHC2FG5B3DFGGAGHAF?1FFFHHEGHFHHHHDFGHGGG@EGHFGGEFFEHHHGFFHHHHHGHHFGHHH0GGHHHHHHHHHGGGGGGGHHHHHHGFGFFHHHHGGCGGGGHEGC?EGG
@M02034:409:000000000-BFKT7:1:1109:19297:13439 1:N:0:30
AAAGTCGAGGTGCCTAAAGTGGCAACCCAGACTAATAAGAATGTTGGTGGTGTAGAGCTTCCTGTAGCCGCATGGCGTTCGTACTTAAATATGGAACTAACCATTCCAATTTTCGCTGTCTCTTATACACATCTCCGAGCCCACGAGACT
+
CCCCCFBBCCCCGGGGGGGGGGGHHHHGGHHGHGHGHHHHHGGHHHHGGGGFGHHHHHHHHHHHHHHHHGGEEGHHGGGGGFHHHHHHHHHHHHHHGHGHHHHHHHHHHHHHHGGGGGGHHGHHHHEHHHHHHHHGGFGGGGHGGGGGGG
@M02034:409:000000000-BFKT7:1:1109:15241:13443 1:N:0:30
AAAGTCGAGGTGCCTAAAGTGGCAACCCAGACTGCGCCTCAGGTTGGTGGTGTAGAGCTTCCTGTAGCCGCATGGCGTTCGTACTTAAATATGGAACTAACCATTCCAATTTTCGCTGTCTCTTATACACATCTCCGAGCCCACGAGACT
+
BBBBBFABBBABGGGGGGGFGGGGHHHGGHHGHHHGGGGGHHHHHHGGGFFFGFHFHHHHHHHHHHHHHGGGGGHHGGGGGEGHGHHHFHFHHEGHFHHFHHHGHGFGHHHHHHGGGGGGHGHHGHFHHHFHHHHGGC?CGGHGGCCA?F
@M02034:409:000000000-BFKT7:1:1109:13822:13450 1:N:0:30
AAAGTCGAGGTGCCTAAAGTGGCAACCCAGACTGAGGTGCGGGTTGGTGGTGTAGAGCTTCCTGTAGCCGCATGGCGTTCGTACTTAAATATGGAACTAACCATTCCAATTTTCGCTGTCTCTTATACACATCTCCGAGCCCACGAGACT
+
CCCCCFCBCCCBGGGGGGGGGGGHHHGGGHHGHHHHGFGHGGGFFGGFGGGFGHHHHHHHHHHHHHHHHGGGFGHHGEFGGFHHHHHHHHHHHHGHHGHHHHHHHHGHHHHHHHGGGGGGHGHHHHHHHHHHHHHHFGCCGGHGGGCGGH
@M02034:409:000000000-BFKT7:1:1109:11736:13453 1:N:0:30
AAAGTCGAGGTGCCTAAAGTGGCAACCCAGACTTTGTATAATGTTGGTGGTGTAGAGCTTCCTGTAGCCGCATGGCGTTCGTACTTAAATATGGAACTAACCATTCCAATTTTCGCTGTCTCTTATACACATCTCCGAGCCCACGAGACT
+
3>AABFBBBBBBGGGGGGGGGGGHGHFGGHFFHHHHHHGHFFDGHHEGGDGGHHHBHHHHHHHHHHHGHGGEEGGFGGGGGGFHHHGFHHHHHG3DFHHFGCGGHHFHFGHHHHFGGGGGHGHHGHGEGC?GGHF?B/</BFHFC?D/EH
@M02034:409:000000000-BFKT7:1:1109:13071:13461 1:N:0:30
AAAGTCGAGGTGCCTAAAGTGGCAACCCAGACTCGGCCGGGTGTTGGTGGTGTAGAGCTTCCTGTAGCCGCATGGCGTTCGTACTTAAATATGGAACTAACCATTCCAATTTTCGCTGTCTCTTATACACATCTCCGAGCCCACGAGACT
+
AACCAFBBCCBCGGGGGGGGGGGHHHGGGHHGHHGGGGGGGGGGGHHEEEFGFGHFGHHHFHHHH5GFHGG>EFFEE?EGFEGGGGHHHGHFHF33GHHGFGBGHFFFHHHHHHGGGGFHHHHHHHBHHGHHHHHHECDCGGHGGGGGGF
@M02034:409:000000000-BFKT7:1:1109:24766:13464 1:N:0:30
AAAGTCGAGGTGCCTAAAGTGGCAACCCAGACTAAGAATGAGGTTGGTGGTGTAGAGCTTCCTGTAGC
+
CCCCCFABCCCCGGGGGGGGGGGHHHHGGGHGHB33BF3G3AFGFAAFA1BFABG5A5BB5FE55555
@M02034:409:000000000-BFKT7:1:1109:26446:13475 1:N:0:30
AAAGTCGAGGTGCCTAAAGTGGCAACCCAGACTAATCAGCAGGTTGGTGGTGTAGAGCTTCCTGTAGCCGCATGGCGTTCGTATTTAAATATGGAACTAACCATTCCAATTTTCGCTGTCTCTTATACACATCTCCGAGCCCACGAGACT
+
BBBBBFBABBAAGGGGGGGGGGGHHHHGFHHGHHHHHHHHFHHHHHGGFGAFFFHGHHHHHHHHHHHHHGGEGGHHGGGGGFF3FGGFEHHGHHHFHHGHHHHHHHHFHHHHHHGGGGGHHGHHHHHGGHFHHHHHG@GFGGCFCDCGGH
@M02034:409:000000000-BFKT7:1:1109:27468:13478 1:N:0:30
AAAGTCGAGGTGCCTAAAGTGGCAACCCAGACTGGGTTGCGGGTTGGTGGTGTAGAGCTTCCTGTAGCCGCATGGCGTTCGTACTTAAATATGGAACTAACCATTCCAATTTTCGCTGTCTCTTATACACATCTCCG
+
BBBBBFBBBBBBGGGGGGGGGCFHHHHGGGDGGHGA32A22ECEFEFGGG?FB3GBFFGEEGHHHGHGDEE>EFG?EEEGEEBFGHHG3DFDGB33?GF33B3BGBGFFGEHBFCBDGDFHFGHFF2DFFDHHHE<A
@M02034:409:000000000-BFKT7:1:1109:27445:13480 1:N:0:30
AAAGTCGAGGTGCCTAAAGTGGCAACCCAGACTGGGTTGCGTGGTGGTG
+
BBCCBFBABCBCGGGGGGGGGGGHHHHGGHHGH3FG3A2BE2B2FF1AF
@M02034:409:000000000-BFKT7:1:1109:24993:13483 1:N:0:30
AAAGTCGAGGTGCCTAAAGTGGCAACCCAGACTCCGCCTAATGTTGGTGGTGTAGAGCTTCCTGTAGCCGCATGGCGTTCGTACTTAAATATGGAACTAACCATTCCAATTTTCGCTGTCTCTTATACACATCTCCGAGCCCACGAGACT
+
BBBBBFBBDBBBGGGGGGGGGGGGHHHGGGDGGGHGGGGGHGHHHGHGGGGFHHHHFHHGHHHHHHGHHGGGEGHHGGGGGGGHHHHFEGFHGHHHGHGHHHHHHHGHHHHHHHGGGGGHHHHHEHBGFHGHHHHGGCGGGGHGGGCDGH
@M02034:409:000000000-BFKT7:1:1109:9589:13484 1:N:0:30
AAAGTCGAGGTGCCTAAAGTGGCAACCCAGACTGGTCGGG
+
BBBBBFBBBBBBGGGGGGGGBFFCGHHGGHHFHGHHGG2?
@M02034:409:000000000-BFKT7:1:1109:14961:13486 1:N:0:30
AAAGTCGAGGTGCCTAAAGTGGCAACCCAGACTATTAAGCAGGTTGGTGGTGTAGAGCTTCCTGTAGCCGCATGGCGTTCGTACTTAAATATGGAACTAACCATTCCAATTTTCGCTGTCTCTTATACACATCTCCGAGCCCACGAGACT
+
BBBBBFBBBBABGGGGGGGGGEEGHHHGGHHGHHHHHHFHHHHHHHGGGGAFFGHFHHHHHHHHHHHHHGGGGGHHGGGGGGHHHHHHGHHHHHGHHHHHHGHHHHHHHHGHHGGGGGGGHHHHHHHHHHEHGHFHGCGGGGHGCGGFGH
@M02034:409:000000000-BFKT7:1:1109:4235:13491 1:N:0:30
AAAGTCGAGGTGCCTAAAGTGGCAACCCAGACTCATTCGAAGGTTGGTGGTGTAGAGCTTCCTGTAGCCGCATGGCGTTCGTACTTAAATATGGAACTAACCATTCCAATTTTCGCTGTCTCTTATACACATCTCCGAGCCCACGAGACT
+
BBCCBFAABCBCGGGGGGGGGGGHHHGGGHGGHHHGHHHGHGGHHHGGGGFFFGHHHHHHHHHHGGHHHGGGGGHHGGGGGFHHHHGHFHHHHHGHGHHHHHHHHHHHHGHHHHGGGGGHHHHHGHHHHHHHHHGHGGGGGGHGGGGGGH
@M02034:409:000000000-BFKT7:1:1109:26443:13493 1:N:0:30
AAAGTCGAGGTGCCTAAAGTGGCAACCCAGACTAATCAGCAGGTTGGTGGTGTAGAGCTTCCTGTAGCCGCATGGCGTTCGTATTTAAATATGGAACTAACCATTCCAATTTTCGCTGTCTCTTATACACATCTCCGAGCCCACGAGAC
+
A?AA3BAA@D2?GGGFGDFBDGCGFHHGGHHGHHHHCHGGG2EGHFEGGGAFAGHHDDGFHHHHHFHHHEGGGGGHG?EGGEGCGGEHGFGGGHBFFHEFFHBFBHGHHHFFFHGF?EEGHGHHBFHHFHFHFBFFD?C?CFA/@DGFG
@M02034:409:000000000-BFKT7:1:1109:21699:13505 1:N:0:30
AAAGTCGAGGTGCCTAAAGTGGCAACCCAGACTAAGACGACGGTTGGTGGTGTAGAGCTTCCTGTAGCCGCATGGCGTTCGTACTTAAATATGGAACTAACCATTCCAATTTTCGCTGTCTCTTATACACATCTCCGAGCCCACGAGACT
+
BBBBBFBBBBABGGGGGGGFGGGHHHHGGHHGHHHHHHGGGGGGGGGEGGEFHGHHHHHHHHHHHHHHHGGFGGHHGGGGGEHHHHHHGHHHHHHHHHHHGHHHHHHGHHHHHHGGGGGHHGHHGHGHHHHHHHHFE@GGGGHGGCGGGH
@M02034:409:000000000-BFKT7:1:1109:23797:13514 1:N:0:30
AAAGTCAGGTGCCTAAAGTGGCAACCCAGACTGAGAATAAGGTTGGTGGTGTAGAGCTTCCTGTAGCCGCATGGCGTTCGTACTTAAATATGGAACTAACCATTCCAATTTTCGCTGTCTCTTATACACATCTCCGAGCCCACGAGACT
+
BBBBADD5BDFFGFGBGGEFGGFHHHGDFHGHHCHH5F5EFHDGBGEGGAFGEDFFFFGDGHHGEBAGE00AEHCEEEEE?2?FGBFGG4GHH3FFGDFGG3FGDDGGFHHH4@/>EAB?FGHGHDFHHEGFFDGG?CCCGHEFCCDGF
@M02034:409:000000000-BFKT7:1:1109:24297:13526 1:N:0:30
AAAGTCGAGGTGCCTAAAGTGGCAACCCAGACTTCTGCGAAGGTTGGTGGTGTAGAGCTTCCTGTAGCCGCATGGCGTTCGTACTTAAATATGGAACTAACCATTCCAATTTTCGCTGTCTCTTATACACATCTCCGAGCCCACGAGACT
+
BCABBFCCCCAAFGGGGGGGGGGHHHHGGHHGHHHHHHGGGGGHHHGFGGEFGFHHHHHHHHHGHHHHHGGGGGHHGFGGGFGEHHGGHHHHHHHHHHHHHHHHHHHGHHHHHHGGGGGHGHHHHHGHGFFHHHHHFGGGGGHGGGGGDG
@M02034:409:000000000-BFKT7:1:1109:6005:13531 1:N:0:30
AAAGTCGAGGTGCCTAAAGTGGCAACCCAGACTAGTAAGCTGGTTGGTGGTGTAGAGCTTCCTGTAGCCGCATGGCGTTCGTACTTAAATATGGAACTAACCATTCCAATTTTCGCTGTCTCTTATACACATCTCCGAGCCCACGAGACT
+
BBBBBFBBBBABGGGGGGGGGGGH4CGGGHHGHHHHHHGGHHHHHGGGGGFFGHHHHHHHHHHHHHHHHGGEEGHHGGGGEFHHHHHGHHHHHGHHHHGHHGHHHHGHHHHHHHGGGGGGHHHHHHBHFHFHHHFGF@CCFGHGGCCGGH
@M02034:409:000000000-BFKT7:1:1109:18825:13533 1:N:0:30
AAAGTCGAGGTGCCTAAAGTGGCAACCCAGACTAATGAGAAGGTTGGTGGTGTAGAGCTTCCTGTAGCCGCATGGCGTTCGTACTTAAATATGGAACTAACCATTCCAATTTTCGCTGTCTCTTATACACATCTCCGAGCCCACGAGACT
+
CCCDCFBCCCBCGGGGGGGGGGGHHHHGGHHGHGHGHHHBEGHHHHGGGGGFGHHHHHHHGHHHHHHHHGGGGGHHGGGGGFHHHHHHHHHHHHHHGHHGHHHHHHHHHHHHHHGGGGGHHHHHHHHHHHFHHHHHGGFGGGHGGGGGGF
@M02034:409:000000000-BFKT7:1:1109:28578:13534 1:N:0:30
AAAGTCGAGGTGCCTAAAGTGGCAACCCAGACTGATATTAGGGTTGGTGGTGTAGAGCTTCCTGTAGCCGCATGGCGTTCGTACTTAAATATGGAACTAACCATTCCAATTTTCGCTGTCTCTTATACACATCTCCGAGCCCACGAGACT
+
BBBBBFBBBBABGGGGGGGGGGGHHHHG2GAFHB3A5AFDFFHHEFCGGGEF1FHBGHGHFHGHHHHFHGGGGGHFGEGGGFFHHHHHHHFHFGFDGHHHHHFHHHHGFGHHHHGGGGFHHHHGHFHHGHFFHHGHGCFGGGHGCC/ADG
@M02034:409:000000000-BFKT7:1:1109:13414:13538 1:N:0:30
AAAGTCGAGGTGCCTAAAGTGGCAACCCAGACTAAGAATAATGTTGGTGGTGTAGAGCTTCCTGTAGCCGCATGGCGTTCGTACTTAAATATGGAACTAACCATTCCAATTTTCGCTGTCTCTTATACACATCTCCGAGCCCACGAGACT
+
BBBBBFBBBBABGGGGGGGGGFGHHHHGGHHGHFFGHHHHHGHHHHHGGGGFFGHHFHHHHGHHHHHHHGGEEGHHGGGGGFGHHHGHHHFHHHHGHHFHFHFGHHHHHGHHHHGGGGGHHGHHHHGGFHHHHHHHGCGGGGHGGGGDGH
@M02034:409:000000000-BFKT7:1:1109:17895:13540 1:N:0:30
AAAGTCGAGGTGCCTAAAGTGGCAACCCAGACTAATAAGCATGTTGGTGGTGTAGAGCTTCCTGTAGCCGCATGGCGTTCGTACTTAAATATGGAACTAACCATTCCAATTTTCGCTGTCTCTTATACACATCTCCGAGCCCACGAGACT
+
BABBBFABBBBBGGGFGGGGGGGHHHHGCEHGHHFGHHHHHHHHHHHGGGEFHEHHHGHHHHHHHHHHGGGEEGHHGGGGGFHHHHHGHHHHHGEHHHGHHHGHHHFF?GHHHHGGGGGHHHHHFHFHHGHHHHHHGC/@FGHGGGGGGH
@M02034:409:000000000-BFKT7:1:1109:21302:13541 1:N:0:30
AAAGTCGAGGTGCCTAAAGTGGCAACCCAGACTAATAATCAGGTTGGTGGTGTAGAGCTTCCTGTAGCCGCATGGCGTTCGTACTTAAATATGGAACTAACCATTCCAATTTTCGCTGTCTCTTATACACATCTCCGAGCCCACGAGACT
+
BBBBBFBBBBBBGGGGGGGGGGGHHHHGGHHGHHHGHHHHHHHHHHGGFGEFGFHHHHHHHHHHHHHHHGGGFGHHGGGGGFHHHHHHHHGHHHGHHHHHHFHHHHHGHHHHHHGGGGGHHHHHHHFHGHHHHHGFG?FGGGFGGGGGGE
@M02034:409:000000000-BFKT7:1:1109:3568:13542 1:N:0:30
AAAGTCGAGGTGCCTAAAGTGGCAACCCAGACTAAGGCGGGGGTTGG
+
AAABBFB3ADAAGGGGGGGGGGGHHHGGGHHGHH3GHFFGGGG>EFG
@M02034:409:000000000-BFKT7:1:1109:23326:13560 1:N:0:30
AAAGTCGAGGTGCCTAAAGTGGCAACCCAGACTGCGGGGCGGGTTGGTGGTGTAGAGCTTCCTGTAGCCGCATGGCGTTCGTACTTAAATATGGAACTAACCATTCCAATTTTCGCTGTCTCTTATACACATCTCCGAGCCCACGAGACT
+
BBBBAFBBBBABBGGFEGGGGGGHHHHGGHHGHHHFGGAEEGEEFGEEFGEF?FHHHHHHHGHGDGHHHG@BDGHHC?CFGDCGCHBFGHBHHFBGHHHFGHGHHHFHFHHHH<@ADGGFF0DC:G0GBGHHFCCFF-C?DEGEGB9AGF
@M02034:409:000000000-BFKT7:1:1109:6360:13561 1:N:0:30
AAAGTCGAGGTCCTAAAGTGGCAACCCAGACTACGACTTCTGTTGGTGGTGTAGAGCTTCCTGTAGCCGCATGGCGTTCGTACTTAAATATGGAACTAACCATTCCAATTTTCGCTGTCTCTTATACACATCTCCGAGCCCACGAGACTA
+
BBBBBFBABBBFGGGGGCFGGGHHHHGGHHGHHHGGGGGHHHHHHHEFGGGHFHFGHHHHHHHHHHHHGGGGGHHGGGGGGHHHHGHHHHGHHGFHHGFGHFGHHHHHHHHHHGGGGGHHHHHHHHGHGGHHHHGGCGGGGHGGGCFEHG
@M02034:409:000000000-BFKT7:1:1109:2035:13562 1:N:0:30
AAAGTCGAGGTGCCTAAAGTGGCAACCCAGACTTTGGAGGGTGTTGGTGGTGTAGAGCTTCCTGTAGCCGCATGGCGTTCGTACTTAAATATGGAACTAACCATTCCAATTTTCGCTGTCTCTTATACACATCTCCGAGCCCACGAGACT
+
AAAABFBBBBABFGGGGGGGGGGFHHGGGEFFGHHHHFGGGGGGGHHEFGAFGFBGGFGHHFGHGHHHHGE@EEHHEEGFGEGHHHFEHHFHHG3BGF?FFEGHGHHHHHHGHHGDGFFFHHGGGG?GGFHHFGFGE?GCCFGFG?CGGH
@M02034:409:000000000-BFKT7:1:1109:19257:13564 1:N:0:30
AAAGTCGAGGTGCCTAAAGTGGCAACCCAGACTCCGTCGCCGGTTGGTGGTGTAGAGCTTCCTGTAGCCGCATGGCGTTCGTACTTAAATATGGAACTAACCATTCCAATTTTCGCTGTCTCTTATACACATCTCCGAGCCCACGAGACT
+
CCCCCFABCCABGGGGGGGGGGGHHHHGGHHGHHHGHHGGGGGGGGGGGGGFGHHHHHHHHHHHHHHHHGGEGGHHGGGGGFHHHHHHHHHHHHHGGHHHHHHHHHFHHHHHHHGGGGGHHHHHGHGGHHGHHHDGG/CCGGGGGGGGGH
@M02034:409:000000000-BFKT7:1:1109:3118:13566 1:N:0:30
AAAGTCGAGGTGCCTAAAGTGGCAACCCAGACTCAGCCTCAGGTTGGTGGTGTAGAGCTTCCTGTAGCCGCATGGCGTTCGTACTTAAAATGGAACTAACCATTCCAATTTTCGCTGTCTCTTATACACATCTCCGAGCCCACGAGACTA
+
AAAABFBBBBAAGGGGGGGGGGGHGHHGGGDGH3GHHGHHHGHHHGEEFGEFGFHGHHHHHFHHHHHHHGEEEEHHGFGGFEGHHGFDGDHHHFFHHFHFHFFHFHHHHHGHDFEEE?DF4FGBG333F2B2B?F?/>>CCGGGCGGGF<
@M02034:409:000000000-BFKT7:1:1109:7975:13579 1:N:0:30
AAAGTCGAGGTGCCTAAAGTGGCAACCCATACTA
+
AABBBFABBBAAFGGGGGGGGFFBFHHGA3A255
@M02034:409:000000000-BFKT7:1:1109:23881:13581 1:N:0:30
AAAGTCGAGGTGCCTAAAGTGGCAACCCAGACTAATCCTAATGTGGGGCGT
+
CCCBCFBBBCBCGGGGGGGGGGGHHHHGGHHGH33DB5GFA55A5BA220A
@M02034:409:000000000-BFKT7:1:1109:11637:13584 1:N:0:30
AAAGTCGAGGTGCCTAAAGTGGCAACCCAGACTTGTAATACTGTTGGTGGTGTAGAGCTTCCTGTAGCCGCATGGCGTTCGTACTTAAATATGGAACTAACCATTCCAATTTTCGCTGTCTCTTATACACATCTCCGAGCCCACGAGACT
+
CCCCCFABCCCCGGGGGGGGGGGHHHHGGHGGHHHHHHHHHHHHHHHGGGGGHGHFHHHHHHHHHHHGHGGFFGHHGGGGGGHHHHHFHHHHHHEFHHHHGAFGHGFHBGHHHHGGGGGFHHHHHHFFDGEGFHFGD/C@DGHGCGGCDH
@M02034:409:000000000-BFKT7:1:1109:7960:13588 1:N:0:30
AAAGTCGAGGTGCCTAAAGTGGCAACCCAGACTAATAATAATGTTGGTGGTGTAGAGCTTCCTGTAGCCGCATGGCGTTCGTACTTAAATATGGAACTAACCATTCCAATTTTCGCTGTCTCTTATACACATCTCCGAGCCCACGAGACT
+
CBCCCFCCCCBCGGGGGGGGGGGHHHHGDDHFHHHGHHHHHHHHHHHGGGFFGHHHHHHHHHHHHHHGHGGEEGHHGGGGGEHHHHHHHHGHHHHHGHHHHGHHHHGHHHHHHHGGGGFHHHHHHHGHFHHHHHGHG?FGGEHGGGGGCH
@M02034:409:000000000-BFKT7:1:1109:28119:13596 1:N:0:30
AAAGTCGAGGTGCCTAAAGTGGCAACCCAGACTAGTCCGGGTGTTGGTGGTGTAGAGCTTCCTGTAGCCGCATGGCGTTCGTACTTAAATATGGAACTAACCATTCCAATTTTCGCTGTCTCTTATACACATCTCCGAGCCCACGAGACT
+
BCCCCFCBCCCCGGGGGGGFGGGHHHHGGHHGHHHHHHGGGGGGGHHGCEEFAFHFFGHHGHHHGFFFFFGEGGHGGFGGGEFGGFHHHHHHFHB3EFHHGFFGFFFFHHFHHGGGGGAFDHGHGHGHHGHHHHHGE/BCDGHGFGGEGH
@M02034:409:000000000-BFKT7:1:1109:6280:13619 1:N:0:30
AAAGTCGAGGTGCCTAAAGTGGCAACCCAGACTAATAAGAATGTTGGTGGTGTAGAGCTTCCTGTAGCCGCATGGCGTTCGTACTTAAATATGGAACTAACCATTCCAATTTTCGCTGTCTCTTATACACATCTCCGAGCCCACGAGACT
+
CCCCCFCCBCAAGGGGGGGGGGGHHHHGGHHGHHHHHHHHHHHHHHHGGGEFGHHGHHHHHHHHHHHHHGGGGGHHGGGGGFHHHHHHHHHHHHHHHHHHHHHHGHHHFGHHHHGGGGGHHHHHHHHHHHGHGHGHF?FGGGHGGCGGGH
@M02034:409:000000000-BFKT7:1:1109:18233:13620 1:N:0:30
AAAGTCGAGGTGCCTAAAGTGGCAACCCAGACTCCGGGTGTGGTTGGTGGTGTAGAGCTTCCTGTAGCCGCATGGCGTTCGTACTTAAATATGGAACTAACCATTCCAATTTTCGCTGTCTCTTATACACATCTCCGAGCCCACGAGACT
+
B?BABFBBBBAAGGGGGGGGGGGHHHGGEGHGHHHEGGEFAEFHGGGEGDBFGHHFHHHHHHHGHHHHHGGEEGHHGEGGF?FHFHHFHHHHHFFBGHHHHHHHHHFGHHHHHHGGGGGHHHHHGHGHGHHHHHHGG?FGGGHGGGGGGF
@M02034:409:000000000-BFKT7:1:1109:7825:13627 1:N:0:30
AAAGTCGAGGTGCCTAAAGTGGCAACCCAGACTGGGGGGCGGGTTGGTGGTGTAGAGCTTCCTGTAGCCGCATGGCGTTCGTACTTAAATATGGAACTAACCATTCCAATTTTCGCTGTCTCTTATACACATCTCCGAGCCCACGAGA
+
ABAABFBA>DAAFGGFFGGFG4BAGDGEFHHGHHHGGGGGCFGGG-@D.D<<<DGGFFHEHEHHFHGHHGFCGGHHGGGFDFFEGGGFFF0;CFBFFFFFFFFGEFFGGGGFF/;DFFDFFFFFFFF/999FFFFFDAFCFF?.@=-9
@M02034:409:000000000-BFKT7:1:1109:12090:13631 1:N:0:30
AAAGTCGAGGTGCCTAAAGTGGCAACCCAGACTCTGAAGAATGTTGGTGGTGTAGAGCTTCCTGTAGCCGCATGGCGTTCGTACTTAAATATGGAACTAACCATTCCAATTTTCGCTGTCTCTTATACACATCTCCGAGCCCACGAGACT
+
CCCCCFABBCABGGGGGGGGFGGHHHHGGGHGHHHHGHHHGGGHHGHGGGGFHHHFHHHHHHHHHGHGHGGFGGHHGGGGGFGHHHHHHHHHHHFFHHHHHGHHHHHGHHHHHHGGGGFFHFHHHHGHFHFHFHFGFCCCGEEFCGGGGF
@M02034:409:000000000-BFKT7:1:1109:9946:13637 1:N:0:30
AAAGTCGAGGTGCCTAAAGTGGCAACCCAGACTAGGAATGATGTTGGTGGTGTAGAGCTTCCTGTAGCCGCATGGCGTTCGTACTTAAATATGGAACTAACCATTCCAATTTTCGCTGTCTCTTATACACATCTCCGAGCCCACGAGACT
+
BCCCAFBCCCBBGGGGGGGGGGGHHHHGGHHGHHHHHHHHHHHHHHHGGGEFHHHGHHHHHHHHHHHHHGGFGGHHGGGGGEHHHHHHHHHHHHHHHHHHHHHHHHGHHHHHHHGGGGGHHGHHHHEHHHHHHHHHGCFGGGHGGGGGGG
@M02034:409:000000000-BFKT7:1:1109:9098:13643 1:N:0:30
AAAGTCGAGGTGCCTAAAGTGGCAACCCAGACTAGGGGGTCTGTTGGTGGTGTAGAGCTTCCTGTAGCCGCATGGCGTTCGTACTTAAATATGGAACTAACCATTCCAATTTTCGCTGTCTCTTATACACATCTCCGAGCCCACGAGACT
+
BABCAFCCCCBCGGGGGGGGGGGHHHHGGHHGHHHHHGGEGGHHHHHGGGEFGHHHHHHHHHHHHHHHHGGFFGHHGGGGGEFHHHHHGHHHHHHFHHGGHHGHGHFGHHHHHHGGGGGHHHHHHHHHGGHHHHGGF/CGGGHGGGGGGH
@M02034:409:000000000-BFKT7:1:1109:19764:13644 1:N:0:30
AAAGTCGAGGTGCCTAAAGTGGCAACCCAGACTCAGAATAATGTTGGTGGTGTAGAGCTTCCTGTAGCCGCATGGCGTTCGTACTTAAATATGGAACTAACCATTCCAATTTTCGCGGTCTCTTATACACATCTCCGAGCCCACGAGACT
+
CCCCCFCCCCBBGGGGGGGGGGGHHHHGGHHGHHHHHHHHFGFHHHHEFGEFGHHHHHHHHHHHHHHHHGGGGGHHGGGGGFHHHHHHHHHHHHHHHHHFHGHHHHGGHHHHHHGGEE?EGFHHEHGHHHGHHHGHD@FCGGHGGGGGDF
@M02034:409:000000000-BFKT7:1:1109:7821:13648 1:N:0:30
AAAGTCGAGGTGCCTAAAGTGGCAACCCAGACTGGGGGGCGGGTTGG
+
BBBBAFBBBBBBGGGGGGGGGGGHHHHGGHGGHHA2EE?EC?DG.CC
@M02034:409:000000000-BFKT7:1:1109:9775:13658 1:N:0:30
AAAGTCGAGGTGCCTAAAGTGGCAACCCAGACTACGAAGAATGTTGGTGGTGTAGAGCTTCCTGTAGCCGCATGGCGTTCGTACTTAAATATGGAACTAACCATTCCAATTTTCGCTGTCTCTTATACACATCTCCGAGCCCACGAGACT
+
CCCCCFBCCCACGGGGGGGGGGGHHHHGGHHGHHHGGHGGHGHHHHHGGGEFFHHFHHHHHHHHHHHHHGGGGGHHGGGGGGHHHHHHHHHHHHHHHHHHHHHHHHHHHHHHHHGGGGGGHHHHHHHHHHHHHHHHGGGGGGHGGGGGGH
@M02034:409:000000000-BFKT7:1:1109:22831:13661 1:N:0:30
AAAGTCGAGGTGCCTAAAGTGGCAACCCAGACTAATAATAAGGTTGGTGGTGTAGAGCTTCCTGTAGCCGCATGGCGCTCGTACTTAAATATGGAACTAACCATTCCAATTTTCGCTGTCTCTTATACACATCTCCGAGCCCACGAGACT
+
CCCCCFCCCCCCGGGGGGGGGGGHHHHGGHHGHHFGGHHHHHHHHHGFGGGFHHHHHHHHHGHHHHHHHGGGGGHHGGGGGGGHHHHHHHHHHHGHHHHHHHHHHHGHHHHHHHGGGGGHHHHHHHGHHHHHGGGGGDGGCGHGGGGGGG
@M02034:409:000000000-BFKT7:1:1109:11280:13663 1:N:0:30
AAAGTCGAGGTGCCTAAAGTGGCAACCCAGACTAGGAATTATGTTGGTGGTGTAGAGCTTCCTGTAGCCGCATGGCGTTCGTACTTAAATATGGAACTAACCATTCAATTTTCGCTGTCTCTTATACACATCTCCGAGCCCACGAGACT
+
CCCCCFCBCCCCGGGGGGGGGGGHHHHGGHHGHHHHHHHHHGGHHHGGGGGGHFHFHHHHHHHGHHHHFGEEFGHFGGGGGGGHHHGGHHHHHHFEGHHGFFDGHGH4GHHHHGGGGGHHHHHGHF?GF2GHHGFD/CCFGFGCCC?AG
@M02034:409:000000000-BFKT7:1:1109:25867:13664 1:N:0:30
AAAGTCGAGGTGCCTAAAGTGGCAACCCAGACTAAGACTCATGTTGGTGGTGTAGAGCTTCCTGTAGCCGCATGGCGTTCGTACTTAAATATGGAACTAACCATTCCAATTTTCGCTGTCTCTTATACACATCTCCGAGCCCACGAGACT
+
BBBBBFBBBBBBFGGGGGGGGGGHHHHGGHHGHHHHHHHHHHHHHHHEGGEFGHHHHHHHHFHHGGHHHGGFGFHHGEGGFEFHHHHGHHHHHHFGHHHHHHHHHHGHHHHHHHGGGGGHHHHHHHGHHHHHHHHHGDGGGGHGGFCGGH
@M02034:409:000000000-BFKT7:1:1109:12302:13671 1:N:0:30
AAAGTCGAGGTGCCTAAAGTGGCAACCCAGACTAAGAATAGTGTTGGTGGTGTAGAGCTTCCTGTAGCCGCATGGCGTTCGTACTTAAATATGGAACTAACCATTCCAATTTTCGCTGTCTCTTATACACATCTCCGAGCCCACGAGACT
+
BCCCCFCBCCCCGGGGGGGGGGGHHHHGGHHGHCAAF5FEGHHHGHGAA2EEF3G5A5BF5BFGF5A5AAE0EEC10B>FE?2??FGDEGHDGF33B@GH313BBBF4BFEHG4/?EA/B4EFF4F4?FB22BFH2FBD@/<<C/</AEG
@M02034:409:000000000-BFKT7:1:1109:22049:13676 1:N:0:30
AAAGTCGAGGTGCCTAAAGTGGCAACCCAGACT
+
CCCCCFABCBABGGGGGGGGGGGHHHHGGHHGH
@M02034:409:000000000-BFKT7:1:1109:25528:13681 1:N:0:30
AAAGTCGAGGTGCCTAAAGTGGCAACCCAGACTCATACGCATGTTGGTGGTGTAGAGCTTCCTGTAGCCGCATGGCGTTCGTACTTAAATATGGAACTAACCATTCCAATTTTCGCTGTCTCTTATACACATCTCCGAGCCCACGAGACT
+
BBBBBFBBBBBBGFGGCFGDGGGHHHHGGHHGHHBGHHHGEFEFFFEEFCEFFFHGHHHHGBHFDFGFHGGEGGHHGFGGGGHHHHHGFHHHHHE3FGFFFHFHHGBFGGHHHHGGGGGGGFHHHHFF3F2GGGBBDB?@BFHGG/@DAG
@M02034:409:000000000-BFKT7:1:1109:26973:13681 1:N:0:30
AAAGTCGAGGTGCCTAAAGTGGCAACCCAGACTAATCAGCATGTTGGTGGTGTAGAGCTTCCTGTAGCCGCATGGCGTTCGTACTTAAATATGGAACTAACCATTCCAATTTTCGCTGTCTCTTATACACATCTCCGAGCCCACGAGACT
+
AAAAAFAA?D>AFGGGGGGGGBFFFFHEGFHGCGHHHHFFHHFHGDGECEAFHDDBFHHHHFHFHFFDGGEGGGHHGGGGEGGHGHFGFHGFHHEHFHFFHHHHHGFFFHHHHH?EE?EGFFHGGHFGFHB11>>FC//@CGAF?/>CCF
@M02034:409:000000000-BFKT7:1:1109:16696:13682 1:N:0:30
AAAGTCGAGGTGCCTAAAGTGGCAACCCAGACTACTACGCAGGTTGGTGGTGTAGAGCTTCCTGTAGCCGCATGGCGTTCGTACTTAAATATGGAACTAACCATTCCAATTTTCGCTGTCTCTTATACACATCTCCGAGCCCACGAGACT
+
CBBCBFCCCCABGGGGGGGGGGGHHHHGGHHGHHHHHHGGGGGHHHGGGGGFFGHHHHHHHHHHHHHHHGGGFGHHGGGGGFHHHHHHHHHHHHHHHHGGHHHHHHHHHHHHHHGGGGGHHGHHHHFHFFFHHHGHGGFGGGHGGGGGGH
@M02034:409:000000000-BFKT7:1:1109:25476:13690 1:N:0:30
AAAGTCGAGGTGCCTAAAGTGGCAACCCAGACTAAGGGGCCGGTTGGTGGTGTAGAGCTTCCTGTAGCCGCATGGCGTTCGTACTTAAATATGGAACTAACCATTCCAATTTTCGCTGTCTCTTATACACATCTCCGAGCCCACGAGACT
+
BABBBFBBB@BBGGGGGGGGGGGFHHHGGHHGHHHHHHGGGGGGGGGGGGGFGHHGHHHHHHHHGGHGHGGFGGHHGGGGGGHHGGGFFGHHHHGHHHFGHHHHHHGHHHHHHFGGGGGHHGHGHHFHFHGHHFHBD/@CGFHGGGGEGG
@M02034:409:000000000-BFKT7:1:1109:7609:13695 1:N:0:30
AAAGTCGAGGTGCCTAAAGTGGCAACCCAGACTTCGCGTCATGTTGGTGGTGTAGAGCTTCCTGTAGCCGCATGGCGTTCGTACTTAAATATGGAACTAACCATTCCAATTTTCGCTGTCTCTTATACACATCTCCGAGCCCACGAGACT
+
BBBBBFBBBBABGGGGGGGGGGGHHHHGGHHGHHHGGGGGGHHHHHHGGGGFGHHGHHHHHHHHGHHHHGGFGGHHGGGGGEGHHHHHFHHHHHFHHHHHHHHHGHHHHHHHHHGGGGFFHGHHHHFHGFGHFHHHG?GGGGHGGGGEGH
@M02034:409:000000000-BFKT7:1:1109:26093:13698 1:N:0:30
AAAGTCGAGGTGCCTAAAGTGGCAACCCAGACTCCGCATAAGGTTGGTGGTGTAGAGCTTCCTGTAGCCGCATGGCGTTCGTACTTAAATATGGAACTAACCATTCCAATTTTCGCTGTCTCTTATACACATCTCCGAGCCCACGAGACT
+
BBAABFABBBAAGGGG4FFFGFGHFHHGGHGGGHGGCGDGFDGGHHGGGD1FAFGGGHHHHGHFFFHFHGGEEGHHGGGGFEHEEGGGHHHHGHBDBGGHHHHHHHGHEGFHHHGGGGGEHHHHHH3FGFFHCDGHC/CFCGHECDGGGD
@M02034:409:000000000-BFKT7:1:1109:12998:13704 1:N:0:30
AAAGTCGAGGTGCCTAAAGTGGCAACCCAGACTATGAATAATGTTGGTGGTGTAGAGCTTCCTGTAGCCGCATGGCGTTCGTACTTAAATATGGAACTAACCATTCCAATTTTCGCTGTCTCTTATACACATCTCCGAGCCCACGAGACT
+
BBCBCFCCDDAAGGGGGGGGGGGGHHHGGHHGHHHHHHHHHHHHHHGGGGEFFHHHHHHHHHHHHHHHHGGGGFHHGGGGGFHHHHHGHHHHHGFFHHHHHHHHHHHHHHHHHGGGGGGHHHHHHHFHHHFHHHHGGGGGGGHGGGGGGE
@M02034:409:000000000-BFKT7:1:1109:13015:13711 1:N:0:30
AAAGTCGAGGTGCCTAAAGTGGCAACCCAGACTATGAATAATGTTGGTGGTGTAGAGCTTCCTGTAGCCGCATGGCGTTCGTACTTAAATATGGAACTAACCATTCCAATTTTCGCTGTCTCTTATACACATCTCCGAGCCCACGAGAC
+
AAAAAFBABBABGGGGGGGFFGFHHHHGGHHGHHHGHHHHGFHGGGHEEFEFEFGHFHHHHHHHGHHFHEGEGGGGGFGGFEGHHHHGHHHHGHHFGHGFHFBGGGHGHHHHHHGGGGFHHHHHHFFFEGFFGHGFE<BCFEGGGGGEG
@M02034:409:000000000-BFKT7:1:1109:3535:13714 1:N:0:30
AAAGTCGAGGTGCCTAAAGTGGCAACCCAGACTGGTGAGGGTGTTGGTGGTGTAGAGCTTCCTGTAGCCGCATGGCGTTCGTAC
+
BBCCBFBCCCCCGGGGGGGGGGGHHHHGGHHCGHFHFFHHGEFG?HCA1AEFAAF5A5BF5GBGF5B5AEE?EEC1>?>1B12?
@M02034:409:000000000-BFKT7:1:1109:5906:13716 1:N:0:30
AAAGTCGAGGGGCCTAAAGTGGCAACCCAGACTGCTGCTGGTGTTGGTGGTGTAGAGCTTCCTGTAGCCGCATGGCGTTCGTACTTAAATATGGAACTAACCATTCCAATTTTCGCTGTCTCTTATACACATCTCCGAGCCCACGAGACT
+
AAAAAFBBBB2>EEFCBFGDDFGHFHAEFFEDFHHHHHHHHHHHGHFE11AFFHBGBGHHHEFHFHEHFGGEEGGHGGEFGEGEHHHHHHFFHHFHHHHBFGFHDGFFHHHHHDEEFGDGHFG3FFE33BD2FGF@ACFCCEGF?/<EDE
@M02034:409:000000000-BFKT7:1:1109:21570:13720 1:N:0:30
AAAGTCGAGGTGCCTAAAGTGGCAACCCAGACTAATAGTGCGGTTGGTGGTGTAGAGCTTCCTGTAGCCGCATGGCGTTCGTACTTAAACATGGAACTAACCATTCCAATTTTCGCTGTCTCTTATACACATCTCCGAGCCCACGAGAC
+
BBBBBFBBBBBBGGGGGFGGGGGHHHHGGHHGHD3FG55AAEEEGGGGGGEFFGHHHHHHHHHHHHHHHGGCGGHHGGGGGEHHHHHHH3GHHHFGHHGHHHHHGHGHHHHHHGGGGGGGHGHHHHHHHGHHHHHHGCCGGGHGGG?AA
@M02034:409:000000000-BFKT7:1:1109:21556:13731 1:N:0:30
AAAGTCGAGGTGCCTAAAGTGGCAACCCAGACTAATAGTGCGGTTGGTGTTGTAGAGCTTCCTGTAGC
+
CCCCCFBABBCCGGGGGGGGGGGHHHHGGHECGCEG5A5F52AF2EA111BA25D555AA5BA55555
@M02034:409:000000000-BFKT7:1:1109:21570:13742 1:N:0:30
AAAGTCGAGGTGCCTAAAGTGGCAACCCAGACTAATAGGGCGGTTGGTGGTGTAGAGCTTCCTGTAGCCGCATGGCGTTCGTACTTAAACATGGAACTAACCATTCCAATTTTCGCTGTCTCTTATACACATCTCCGAGCCCACGAGACT
+
BBBCAFBBCCBBGGGGGGGGGGGHHHHGGHHGHGHHGHHFHGGGGGGGFGEGHHHHHHHHHHHHHHHHHGGFGGHHGGGGGFHHHHHHHGHGHHGHFHHHHHHGHHHHHHHHHGGGGGGHGHHHFHHHHHHHHHGHGCGGGGHGGFGGGB
@M02034:409:000000000-BFKT7:1:1109:14592:13743 1:N:0:30
AAAGTCGAGGTGCCTAAAGTGGCAACCCAGACTCGGGATGGTGTTGGTGGTGTAGAGCTTCCTGTAGCCGCATGGCGTTCGTACTTAAATATGGAACTAACCATCCAATTTTCGCTGTCTCTTATACACATCTCCGAGCCCA
+
BBBBBFBBBBABGGGGGGGGGGGHHHHGGHHGHBFE2FGCA3FGGHHGGGEFFGHHHHHHHHHHHHHHHGGGGGHHGGGGGEGHHHHHHHHHHHBGHHHHHHHHGHHHGHHH4</??<B?33F333B?F2B2?2FD/>/BFF
@M02034:409:000000000-BFKT7:1:1109:14609:13749 1:N:0:30
AAAGTCGAGGTGCCTAAAGTGGCAACCCAGACTCGGGATGGTGTTGGTGGTGTAGAGCTTCCTGTAGCCGCATGGCGTTCGTACTTAAATATGGAACTAACCATCCAATTTTCG
+
CCCCBFABCCBBGGGGGGGGGGGHHHHGGHHGHC22?EGGGAFFEHHEFGGGGHGGHHHHHHHHHHHHHGGEEGHGGGGGGGHGHHHHHGHHHHFFHHHGFHFG3F3BDDGG4<
@M02034:409:000000000-BFKT7:1:1109:7079:13752 1:N:0:30
AAAGTCGAGGTGCCTAAAGTGGCAACCCAGACTCTTCCTCCTGTTGGTGGTGTAGAGCTTCCTGTAGCCGCATGGCGTTCGTACTTAAATATGGAACTAACCATTCCAATTTTCGCTGTCTCTTATACACATCCCGAGCCCACGAGACTA
+
CCCBCFBCCCBBGGGGGGGGGGGHGHHGGHHFHHHHHHGHHGHFHHHEGEEFHFHFHHHHHHHHHHHHHGGGGGHHGGGGFFGHHHGHHHHHHHBFHHHHHGGHHHGHHHHHHHGGGGEGHHHHHHFHHEFHHGHG/BDCFHGGCGFGHF
@M02034:409:000000000-BFKT7:1:1109:22005:13765 1:N:0:30
AAAGTCGAGGTGCCTAAAGTGGCAACCCAGACTTCTTGTCCGGTTGGTGGTGTAGAGCTTCCTGTAGCCGCATGGCGTTCGTACTTAAATATGGAACTAACCATTCCAATTTTCGCTGTCTCTTATACACATCTCCGAGCCCACGAGACT
+
CCCCCFCCCCABGGGGGGGGGGGHHHHGGHHGHHHHHHHHHGGGGGGFGGEFGHHHHHHHHHHHHHHHHGGGGGHHGGGGGFHHHHHHHHHHHHHFHHHHHHFHHHGGGHHHHHGGGGGGHGHHHHHHGHHHGHHFECGGGGHGGGGGGH
@M02034:409:000000000-BFKT7:1:1109:14871:13780 1:N:0:30
AAAGTCGAGGTGCCTAAAGTGGCAACCCAGACTCATGCGCCGGTTGGTGGTGTAGAGCTTCCTGTAGCCGCATGGCGTTCGTACTTAAATATGGAACTAACCATTCCAATTTTCGCTGTCTCTTATACACATCTCCGAGCCCACGAGACT
+
CCCCCFBCCCCBGGGGFGGGGGGHHHHGGHHGHHHHAGGGDEGGG?CEFDGFFHHDFEHHFHHHHFHHHGGGGGHCFGGGGFFHHHHFHHHHHHBFHHHHHHFGHHHHFFGHHHGGGGGHHFGHFH>GFHHHHHFHEC//@CFGCCGGGG
@M02034:409:000000000-BFKT7:1:1109:23605:13787 1:N:0:30
AAAGTCGAGGTGCCTAAAGTGGCAACCCAGACTAATAATCATGTTGGTGGTGTAGAGCTTCCTGTAGCCGCATGGCGTTCGTACTTAAATATGGAACTAACCATTCCAATTTTCGCTGTCTCTTATACACATCTCCGAGCCCACGAGACT
+
CBCCCFCCCCBCGGGGGGGGGGGHHHHGGHHGGHHHHHHHHHHHHHHGGGGFFHHHHHHHHHHHHHHHHGGGGGHHGFGGGGHHHHHHHHHHHFGHHHGHHHHHHHFHHHHHHHGGGGGHHHHHGHGHGHHHHHHHGCGGGGHGGGGGGH
@M02034:409:000000000-BFKT7:1:1109:13189:13791 1:N:0:30
AAAGTCGAGGTGCCTAAAGTGGCAACCCAGACTTCTAAGCAGGTTGGTGGTGTAGAGCTTCCTGTAGCCGCATGGCGTTCGTACTTAAATATGGAACTAACCATTCCAATTTTCGCTGTCTCTTATACACATCTCCGAGCCCACGAGACT
+
CCBCCFBCCCAAGGGGGGGFGGGHHHHGGHHGHHHHGHHHHHHHHGEGGGGFFGHHHHHHHHHHHHGHHGGFFEHHGGGGGFHHHHHHHHHHHHHHFHHHHHHHHHHHGHHHHHGGGGGGHHHGGHHHGHHHHHHHGCGGGGHGGGGGGH
@M02034:409:000000000-BFKT7:1:1109:20498:13798 1:N:0:30
AAAGTCGAGGTGCCTAAAGTGGCAACCCAGACTGGGCCTAATGTTGGTGGTGTAGAGCTTCCTGTAGCCGCATGGCGTTCGTACTTAAATATGGAACTAACCATTCCAATTTTCGCTGTCTCTTATACACATCTCCGAGCCCACGAGACT
+
BBBBBFBBBBAAGGGGGGGGGGGHHHHGGHHGHHHHHHGHHHHHHHHGGGEFGHHHHHHHHHHHHHHHHGGGGGHHGGFFEGHHHHGHHHHHHHFHHHGFGHFHHHFGHHHHHFGGGGGHHGHHHHFHGHFHFHGFDCFCGGHGGGGGGH
@M02034:409:000000000-BFKT7:1:1109:2704:13801 1:N:0:30
AAAGTCGAGGTGCCTAAAGTGGCAACCCAGACTCTGCGTACTGTTGGTGGTGTAGAGCTTCCTGTAGCCGCATGGCGTTCGTACTTAAATATGGAACTAACCATTCCAATTTTCGCTGTCTCTTATACACATCTCCGAGCCCACGAGACT
+
BBBBBFBADDAAFGGGGGGGGFGFHHHGGG2FGGHHHFGDEFGDDGGEFGGGFGHHHHHHHFFF55FEFEGGFEC1EFEFEE?CGHHDGHHGFH3BGFFGHH3FDFFFFHHHHHGGGGGHHFFHGHGGFFHHHHHHG??CCEGECGF/DG
@M02034:409:000000000-BFKT7:1:1109:23356:13813 1:N:0:30
AAAGTCGAGGTGCCTAAAGTGGCAACCCAGACTCGTGGTCCTGTTGGTGGTGTAGAGCTTCCTGTAGCCGCATGGCGTTCGTACTTAAATATGGAACTAACCATTCCAATTTTCGCTGTCTCTTATACACATCTCCGAGCCCACGAGACT
+
BBBBBFBBBBABGGGGGGGGGGGHHHHGGHGGHHGHHGHHHHHHHHHGGGEFFHHFHHHHHHHHHHHHHGGEGGHHGGGGGGHHHHHHHHHHHHFHHHHHHHHHHHGHHHHHHHGGGGGFHHHHHHDHFHFHHHFHGCGGGFHGGGGGGH
@M02034:409:000000000-BFKT7:1:1109:17864:13814 1:N:0:30
AAAGTCGAGGTGCCTAAAGTGGCAACCCAGACTCCGACGAATGTTGGTGGTGTAGAGCTTCCTGTAGCCGCATGGCGTTCGTACTTAAATATGGAACTAACCATTCCAATTTTCGCTGTCTCTTATACACATCTCCGAGCCCACGAGACT
+
BBBBBFBBBBAAGGGGGGGGGGGHHHHGGHHGHHHGFGGGEGHHHHGEGEEFGGHHHHHHHHHGGHHGHGGGGGHHGGGGGFFHHHGHHHGHHGGGHHHFHHHHHHHHHHHHHHGGGGGGHHHHHHGHHGFHGHHF?CGGGGHGGGGGFF
@M02034:409:000000000-BFKT7:1:1109:5871:13820 1:N:0:30
AAAGTCGAGGTGCCTAAAGTGGCAACCCAGACTCCTAGGAAGGTTGGTGGTGTAGAGCTTCCTGTAGCCGCATGGCGTTCGTACTTAAATATGGAACTAACCATTCCAATTTTCGCTGTCTCTTATACACATCTC
+
BBAAAFABBBAAFGGGGGGGGGGHHGGGGG2FHHFHFFHB5A?FFHEEEDEFG3F5FGGHHFHHBDEDFEF0EGHHGG?EEECEGHHDHGHBDD3FCGGF30BF?EGFGHHHFFC?AEEGHHHFFHGFG2?C2BD
@M02034:409:000000000-BFKT7:1:1109:10232:13822 1:N:0:30
AAAGTCGAGGTGCCTAAAGTGGCAACCCAGACTCGGCTGGAGGTTGGTGGTGTAGAGCTTCCTGTAGCCGCATGGCGTTCGTACTTAAATATGGAACTAACCATTCCAATTTTCGCTGTCTCTTATACACATCTCCGAGCCCACGAGACT
+
AABBAFABBBAAGGGGFGGGGGGFHGHGGGHGHHGCDGEGHHG?GHGEEEEFGHHHHHHGHGHGFGHGHGGCEGHHGGGGFEGHGHFFHHEFHHFFGFGCFGDGGFFFHHHHHHFEEDDGHHGFGGDFGFBFHFFFE@CC@AF/>DC?DF
@M02034:409:000000000-BFKT7:1:1109:2773:13826 1:N:0:30
AAAGTCGAGGTGCCTAAAGTGGCAACCCAGACTC
+
AAAAAFAA11>AGG1GFGGAAGFFFFGEAGECGH
@M02034:409:000000000-BFKT7:1:1109:22398:13831 1:N:0:30
AAAGTCGAGGTGCCTAAAGTGGCAACCCAGACTTCTGGTGGTGTAGAGCTTCCTGTAGCCGCATGGCGTTCGTACTTAAATATGGAACTAACCATTCCAATTTTCGCTGTCTCTTATACACATCTCCGAGCCCACGAGACTAGGCATGAT
+
BCCCCFCCCBAAGGGGGGGGGGGHGHHGGHFGHHHGHHGHGFGHGHHHHHHHHHHHGGHFEEEEEHHFEFGGEFHGHHGHHHHHHFFFGHFHHHHHHHHHHHHHHGGGGGGHHHHGHHGFHHHHHHHGFGGGGHGF@FGGHHHHHHGHGF
@M02034:409:000000000-BFKT7:1:1109:16185:13831 1:N:0:30
AAAGTCGAGGTGCCTAAAGTGGCAACCCAGACTATTAGTGCTGTTGGTGGTGTAGAGCTTCCTGTAGCCGCATGGCGTTCGTACTTAAATATGGAACTAACCATTCCAATTTTCGCTGTCTCTTATACACATCTCCGAGCCCACGAGACT
+
CCCCCFCCCCAAGGGGGGFGGGGHHHHGGHHGHHHHHHGHHHHHHHHGGGGFFGHHHHHHHHHHHHHHHGGEEEHFFEGGGFGHHHHHHHHHHHFFHHHGHHFHHHHHHHHHHHGGGGGGHHHHHHFHGHHHHHGFDBFGGGHGGCGFGH
@M02034:409:000000000-BFKT7:1:1109:10220:13835 1:N:0:30
AAAGTCGAGGTGCCTAAAGTGGCAACCCAGACTCGGCTGGAGGTTGGTGGTGTAGAGCTTCCTGTAGCCGCATGGCGTTCGTACTTAAATATGGAACTAACCATTCCAATTTTCGCTGTCTCTTATACACATCTCCGAGCCCACGAGACT
+
BBCCBFCCBBABGGGGGGGGGGGHHHHGGHHGHHGGGGGGGHGGGHGGGGGFGHHHHGHHHHHHGHGHHGGGGGHHGGGGGFHHHHHHGHFHHHHHGHGFHHGHHHHHHHHHHGGGGGGHHHHHHHHHFHGHHHGHGCCGGGHGGGGGGH
@M02034:409:000000000-BFKT7:1:1109:11998:13838 1:N:0:30
AAAGTCGAGGTGCCTAAAGTGGCAACCCAGACTCAGAGTCAGGTTGGTGGTGTAGAGCTTCCTGTAGCCGCATGGCGTTCGTACTTAAATATGGAACTAACCATTCCAATTTTCGCTCTCTTATACACATCTCCGAGCCCACGAGACTAG
+
AAA?AFAA3DBBGGGFBGGFGGGHHHHGGHEGHGCHGFHGCHHHHHGGGCGGGFHEFHHHHGFFF5F5GAE0EEGFGGEEFEGEGF43FGFHEF3FGH3BBCFBFBDBGGFHHH?EGHHHGHGH4FGHDBCDDFFC??/FHEC@DDAHBF
@M02034:409:000000000-BFKT7:1:1109:22552:13839 1:N:0:30
AAAGTCGAGGTGCCTAAAGTGGCAACCCAGACTACTGCGCCGGTTGGTGGTGTAGAGCTTCCTGTAGCCGCATGGCGTTCGTACTTAAATATGGAACTAACCATTCCAATTTTCGCTGTCTCTTATACACATCTCCG
+
AAAAAFBBBB24FCF5B4BAEFFHHHHGGHHGFHFHFH2EDFGGGGGDEGDFBFGHHHFFEFHFGGBFHGGGGDEFGGGEFEBGHHFFFHHHHHBD3GDFHFHBFHEB4FFHGHFCGFDGHFGHDHFHBFFHGHG2?
@M02034:409:000000000-BFKT7:1:1109:24948:13864 1:N:0:30
AAAGTCGAGGTGCCTAAAGTGGCAACCCAGACTCAGCCGGTTGTTGGTGGTGTAGAGCTTCCTGTAGCCGCATGGCGTTCGTACTTAAATATGGAACTAACCATTCCAATTTTCGCTGTCTCTTATACACATCTCCGAGCCCACGAGACT
+
CCCCCFBCDCBBGGGGGGGGGGAGHHHGGGHGHHHHHHGGGFGGHHHGGGGFGHHHHHHHHHHHHHHHHGGEEGHHGGGGGGHHHHHHHHHHGHHHFHHGHHHHHHGHHHHHHHGGGGGGHHHHHHGHFFHHHHHFGCGGGGHGGGGFGH
@M02034:409:000000000-BFKT7:1:1109:17989:13877 1:N:0:30
AAAGTCGAGGTGCCTAAAGTGGCAACCCAGACTGGGTCGCCGGTTGGTGGTGTAGAGCTTCCTGTAGCCGCATGGCGTTCGTACTTAAATATGGAACTAACCATTCCAATTTTCGCTGTCTCTTATACACATCTCCGAGCCCACGAGACT
+
CCCCCFCCCCBBGGGGGGGGGGGHHHHGGHHGHHHHHHGGGGGGGGGGGGFFGHHGHHHHHHHHHHHHHGGGGGHHGGGGGGHHHHHHHHHHHHGGHHHHHHGHHHHHHHHHHHGGGGGHHHHHHHHHHHHHHHHHGCGGGGHGGGGGGH
@M02034:409:000000000-BFKT7:1:1109:2672:13897 1:N:0:30
AAAGTCGAGGTGCCTAAAGTGGCAACCCAGACTACTAATATGGTTGGTGGTGTAGAGCTTCCTGTAGCCGCATGGCGTTCGTACTTAAATATGGAACTAACCATTCCAATTTTCGCTGTCTCTTATACACATCTCCGAGCCCACGAGACT
+
AABBBFABDBABGGGGGGGFGFGHHHGGGH223ABFDBGHHHGHGG?EFEFFE3F5GBFHFHHHAAEGGGC0EEFGGEECEEBGHHHHHFFGGF3FGFHHFABFFEG44F?GFD@AFFFGFHHFFFHDFBGHHHGEGG@C@FG/BDGGCD
@M02034:409:000000000-BFKT7:1:1109:13357:13897 1:N:0:30
AAAGTCGAGGTGCCTAAAGTGGCAACCCAGACTCATCATCATGTTGGTGGTGTAGAGCTTCCTGTAGCCGCATGGCGTTCGTACTTAAATATGGAACTAACCATTCCAATTTTCGCTGTCTCTTATCCACATCTCCGAGCCCACGAGACT
+
BBBBBFBBBBBBGGGGGGGGGGGHHHHGGHHGHHGFFFFF5BGHFHEAE?EFFDGAFDGF5FGFF5AAFFGEGGFCEEEGGEE1?EGFGHHHHF3FFHHHCF3FGDFDEFGHHHGGFEEGHHHGFH3?D?FGGHHECBGFDGHGF?DDGH
@M02034:409:000000000-BFKT7:1:1109:12766:13898 1:N:0:30
AAAGTCGAGGTGCCTAAAGTGGCAACCCAGACTGGTGGGCGGGTTGGTGGTGTAGAGCTTCCTGTAGCCGCATGGCGTTCGTACTTAAATATGGAACTAACCATTCCAATTTTCGCTGTCTCTTATACACATCTCCGAGCCCACGAGACT
+
ABBBAFBABBAABGGFFGGFGGGGHHHGGDHGHHHFGEEGGGGGGGGEFGEFGFHGGHHHHHHF@GGFHGGEGGHHGEFFE?GHHHHGHHGHHHHFFHGEFHHHHHHEHHHHHHGGGGEFHGHHFHGHHHHHHDGDE@DGGGHCFGGFGG
@M02034:409:000000000-BFKT7:1:1109:28518:13901 1:N:0:30
AAAGTCGAGGTGCCTAAAGTGGCAACCCAGACTAGGGAGAATGTTGGTGGTGTAGAGCTTCCTGTAGCCGCATGGCGTTCGTACTTAAATATGGAACTAACCATTCCAATTTTCGCTGTCTCTTATACACATCTCCGAGCCCACGAGACT
+
CCCCCFBCCBABGGGGGGGGGGGHHHHGGHHGHHHHHHGGHGHHHHHGGGEFGHHHHHHHHHHHHHHHHGGGGGHHGGGGGFHHHHHHHHHHHHHHHHHHHHHHHHHHHHHHHHGGGGGHHHHHHHGHHHHHHHHHGDDGCGHGFCDDGG
@M02034:409:000000000-BFKT7:1:1109:24595:13903 1:N:0:30
AAAGTCGAGGTGCCTAAAGTGGCAACCCAGACTAGGGATGGTGTTGGTGGTGTAGAGCTTCCTGTAGCCGCATGGCGTTCGTACTTAAATATGGAACTAACCATTCCAATTTTCGCTGTCTCTTATACACATCTCCGAGCCCACGAGACT
+
B3ABBFABBDAAGGGGGGGGGGGHGHHGGHHGHCGGHFFGGHHHGGFEEDGFGFHFGGHHHHHHHHEFFEEEEGHHGGGGGGHGHHHFFHEHHFGHGFGFCEGHHHFH4BGHHHCEGCEHHDHH1D2F2?DGFGFHG/B/<FFFC@DADH
@M02034:409:000000000-BFKT7:1:1109:10028:13909 1:N:0:30
AAAGTCGAGGTGCCTAAAGTGGCAACCCAGACTCCGCCGCATGGTG
+
CCCCCFCCCCCCGGGGGGGGGGGHHHHGGHHGHB3B22A22BE1FG
@M02034:409:000000000-BFKT7:1:1109:17500:13912 1:N:0:30
AAAGTCGAGGTGCCTAAAGTGGCAACCCAGACTAATGAGCGTGTTGGTGGTGTAGAGCTTCCTGTAGCCGCATGGCGTTCGTACTTAAATATGGAACTAACCATTCCAATTTTCGCTGTCTCTTATACACATCTCCGAGCCCACGAGACT
+
CCCCCFABBCABGGGGGGGGGGGHHHHGGHHGHHHHHGGHGGGGHHHGGGGFGHHHHHHHHHHHHHHHHGGEFGHHGGGGGGHHHHHHHHHHHHHHHHGHHHHHHHGHHGHHHHGGGGGHHHHHHHHHHHFHHHHHGCGGGGHGGGGDGH
@M02034:409:000000000-BFKT7:1:1109:27759:13917 1:N:0:30
AAAGTCGAGGTGCCTAAAGTGGCAACCCAGACTTATAATTGTGTTGGTGGTGTAGAGCTTCCTGTAGCCGCATGGCGTTCGTACTTAAATATGGAACTAACCATTCCAATTTTCGCTGTCTCTTATACACATCTCCGAGCCCACGAGACT
+
BBBBBFBBBBB?GGGGGGGFGGGHHHHGGHFFGGFGHHHHHHHHHHHEEEEFEDHDGFFFAGFGHFGFFFEEEEF1EEEEEF?GGGHGBGHFGG33FBGH3?3BFFFFGHHHGFEGGGFGFHHEFFBD4GFHHFFFC<BC/?FFDCCEGH
@M02034:409:000000000-BFKT7:1:1109:8128:13918 1:N:0:30
AAAGTCGAGGTGCCTAAAGTGGCAACCCAGACTACTAAGAATGTTGGTGGTGTAGAGCTTCCTGTAGCCGCATGGCGTTCGTACTTAAATATGGAACTAACCATTCCAATTTTCGCTGTCTCTTATACACATCTCCGAGCCCACGAGACT
+
CCCCCFCCCCABGGGGGGGGGGGHHHHGGHHGHHHHHHHHHHHHHHHGGGEFGHHGHHHHHHHHHGHHHGGFFGHHGGGGGEGHHHHHHHHHHHHHGHHHHHGHHHHHHHHHHHGGGGGHHHHHGHGHHFFHHHFGDBDCDFHGGGGGGH
@M02034:409:000000000-BFKT7:1:1109:3936:13924 1:N:0:30
AAAGTCGAGGTGCCTAAAGTGGCAACCCAGACTTCGGTTGAGGTTGGTGGTGTAGAGCTTCCTGTAGCCGCATGGCGTTCGTACTTAAATATGGAACTAACCATTCCAATTTTCGCTGTCTCTTATACACATCTCCGAGCCCA
+
BBBBBFABDBABGGGGGGGGGGGHHHGGGGGGHHAFEFGG3BGHFHGA11EAA3DAABFEAGGHFAFDGFGEEEC1>?>FE>2FGFG33FHDFD33FGHHB03BGBHDFGEHHD@/E/?F3FFGFF3?FB2GHGHFE><DGEC
@M02034:409:000000000-BFKT7:1:1109:9438:13932 1:N:0:30
AAAGTCGAGGTGCCTAAAGTGGCAACCCAGACTCAGAAGAATGTTGGTGGTGTAGAGCTTCCTGTAGCCGCATGGCGTTCGTACTTAAATATGGAACTAACCATTCCAATTTTCGCTGTCTCTTATACACATCTCCGAGCCCACGAGACT
+
CCCCBFCCCCBBGGGGGGGGGGGHHHHGGHHGHHHGGFHHHHHHHHHGGGEFGHHHHHHHHHHHHHHGHGGGGGHHGGGGGEGHHHHHHHHHHHHHHHHHHHHHHHHHFHHGHHGGGGGGHHHHHHHHHHHHGHDHGDGGGGHGGGGGGH
@M02034:409:000000000-BFKT7:1:1109:18181:13935 1:N:0:30
AAAGTCGAGGTGCCTAAAGTGGCAACCCAGACTAATCATCATGTTGGTGGTGTAGAGCTTCCTGTAGCCGCATGGCGTTCGTACTTAAATATGGAACTAACCATTCCAATTTTCGCTGTCTCTTATACACATCTCCGAGCCCACGAGACT
+
BBBCBFCCCCBAGGGGGGGGGGGHHHHGGHHGHHHHHHHHHHHHHHGGGGEFGFHGHHHHHHHHHHHHHGGGGGHHGGGGFBFHHHGHHHGHHHFFFHGGHGFGHHHGHHHHHHGGGGGGHHHHGHHHFGHGFHHFE/DCDGHFGFGGDF
@M02034:409:000000000-BFKT7:1:1109:20897:13943 1:N:0:30
AAAGTCGAGGTGCCTAAAGTGGCAACCCAGACTAGTCATTTTGTTGGTGGTGTAGAGCTTCCTGTAGCCGCATGGCGTTCGTACTTAAATATGGAACTAACCATTCCAATTTTCGCTGTCTCTTATACACATCTCCGAGCCCACGAGACT
+
CCCCAF@BBCBCGGGGGGGFGGGHGHHGGGHGHGHHHHHHHHGHHHGFGG2BFGHHHHHHHHHHFHHHHGGGGGGHGGGGFEGHHHHHHHHHHHHHGGHGHHHHGHHHHHHHHHGGGGGHGFHHHHHHGHHHHHGBE/BCFGHGGGGGGG
@M02034:409:000000000-BFKT7:1:1109:22250:13946 1:N:0:30
AAAGTCGAGGTGCCTAAAGTGGCAACCCAGACTGCGAATGTGGTTGGTGGTGTAGAGCTTCCTGTAGCCGCATGGCGTTCGTACTTAAATATGGAACTAACCATTCCAATTTTCGCTGTCTCTTATACACATCTCCGAGCCCACGAGACT
+
DDDDDFCCCCBBGGGGGGGGGGGHHHHGGHHGHHHGGGGHFHHHGGGGGGEFGHHHHHHHGHHHHHHHHGGGGGHHGGGGGGHHHHHHHHHHHHGGHHHGHHHHHHGHHHHHHHGGGGGHHGHHHHHHGGGHHHGHGBGGGGHGGGGGGH
@M02034:409:000000000-BFKT7:1:1109:20101:13948 1:N:0:30
AAAGTCGAGGTGCCTAAAGTGGCAACCCAGACTCCTTCGTCTGTTGGTGGTGTAGAGCTTCCTGTAGCGCATGGCGTTCGTACTTAAATATGGAACTAACCATTCCAATTTTCGCTGTCTCTTATACACATCTCCGAGCCCACGAGACT
+
CCDDDFCCCDCCGGGGGGGGGGGHHHHGGHGGHGHHGHHHGGGHHHEFAEEFADGDEFGHGGHHHGGFFC@EEHHGGGGGGHFHHHH3GFHHHHFBGHHHHEHHHHHDHHFGHGGGGEGHHHHFHBFHHHGHGHHF/CFGGHGD?DDAF
@M02034:409:000000000-BFKT7:1:1109:4205:13957 1:N:0:30
AAAGTCGAGGTGCCTAAAGTGGCAACCCAGACTAAGAATACTGTTGGTGGTGTAGAGCTTCCTGTAGCCGCATGGCGTTCGTACTTAAATATGGAACTAACCATTCCAATTTTCGCTGTCTCTTATACACATCTCCGAGCCCACGAGACT
+
BBBBBFAADBAAGGGGGGGGGFGHHHHGGHEFHCDGAGBGFHHHHHHGGGEFFHHFHHHHFHHHHHHGHGGGGGHHGGFGEGGHHHHHHHGHHGGFFHHHHHHHHHHHFHHHHHGGGGEFHHHHHHFHHFFHHFGHGCGGGGGECCFDDG
@M02034:409:000000000-BFKT7:1:1109:24733:13963 1:N:0:30
AAAGTCGAGGTGCCTAAAGTGGCAACCCAGACTATTATTGCTGTTGGTGGTGTAGAGCTTCCTGTAGCCGCATGGCGTTCGTACTTAAATATGGAACTAACCATTCCAATTTTCGCTGTCTCTTATACACATCTCCGAGCCCACGAGACT
+
AAAAAFAAD?>AGGGGG1GGGFFGHGHGGFGGHH1FFFGHHHHGFHHEEGEFHHHHFHHHFHFGFHFFHGGGGGHGGEGEFGHHHHHFFGHHHHFGHHGF1EBGHGF2GGHHHHE/EGGBGHHHFGEHDFGHHGFHE/BB@FCCCCG?AG
@M02034:409:000000000-BFKT7:1:1109:22252:13964 1:N:0:30
AAAGTCGAGGTGCCTAAAGTGGCAACCCAGACTGCGAATGTGGTTGGTGGTGTAGAGCTTCCTGTAGCCGCATGGCGTTCGTACTTAAATATGGAACTAACCATTCCAATTTTCGCTGTCTCTTATACACATCTCCGGGCC
+
AAAA1D1>>1>>FGCDGGDD11FHFHHGAHGC11G0EE/FFG1F/EAFA?EA/1F2AAFCDAFGFGFFD/>>EEE>/BEFEE0/FGD11EFGFG1>FBDEC0>BF222FGFHHFEEGGGFHHGH122B21BGGEB1</>/A
@M02034:409:000000000-BFKT7:1:1109:10373:13971 1:N:0:30
AAAGTCGAGGTGCCTAAAGTGGCAACCCAGACTAATCCGCAGGTTGGTGGTGTAGAGCTTCCTGTAGCCGCATGGCGTTCGTACTTAAATATGGAACTAACCATTCCAATTTTCGCTGTCTCTTATACACATCTCCG
+
BBBAAFBADDAAGGGGFGGGGGFHHHHGGHGGHHHHHGEG2EGHFHEEAEEGGEF5FFGFFHHHH5FDFEE?EEB1/E/FEE2F?G4F3FGFDF33?FBF303B??F4FF3EF4//EECFDBBB33BB3GD?FFD2B
@M02034:409:000000000-BFKT7:1:1109:7838:13975 1:N:0:30
AAAGTCGAGGTGCCTAAAGTGGCAACCCAGACTAAGACTGTGGTTGGTGGTGTAGAGCTTCCTGTAGCCGCATGGCGTTCGTACTTAAATATGGAACTAACCATTCCAATTTTCGCTGTCTCTTATACACATCTCCGAGCCCACG
+
AAAABFAA3DBAGGGBFDFFFGFBGHFEFHHGHGFFHHGHA5FBFGG22EEF1AEE5FFBDBGHHGGHHGG0EE1GG1>1AEHFHHBFDGFHHHEEGFBF303BFBFF4BFGFFEGGGGHGHGHFHEF2FFF1BD1?/D/@CCFC
@M02034:409:000000000-BFKT7:1:1109:7812:13977 1:N:0:30
AAAGTCGAGGTGCCTAAAGTGGCAACCCAGACTATGCCTGTGGTTGGTGGTGTAGAGCTTCCTGTAGCCGCATGGCGTTCGTACTTAAATATGGAACTAACCATTCCAATTTTCGCTGTCTCTTATACACATCTCCG
+
BABBBFBBBBBBGGGGCGGGGGGHHHHGGHHGH35D3F5B3FGHFGGEFGEFHHHHHHHHHHHHHHHHHGGGGGHHGGGGGGHHHHHGHHGGHFHHHHHHHHFGHHHHFHGHHGGGGGGHHHHHFHGHGFHHHHF2?
@M02034:409:000000000-BFKT7:1:1109:16232:13984 1:N:0:30
AAAGTCGAGGTGCCTAAAGTGGCAACCCAGACTAATAATAATGTTGGTGGTGTAGAGCTTCCTGTAGCCGCATGGCGTTCGTACTTAAATATGGAACTAACCATTCCAATTTTCGCTGTCTCTTATACACATCTCCGAGCCCACGAGACT
+
BBBABFABDBAAGGGGGGGGGGGHHHHGGHHGFFHHFHHHHGHHHHAG2EEFGGEBFGHHHHHHHGEHHGGGGGHHGGGGEEHHHHHGHHHGHBGGHHHHHHHGHHHHHHHHHGEFGFGEHHHHHHGFFFBHGHFGDB/BCGGFG?CGGD
@M02034:409:000000000-BFKT7:1:1109:12860:13985 1:N:0:30
AAAGTCGAGGTGCCTAAAGTGGCAACCCAGACTAATTATAATGTTGGTGGTGTAGAGCTTCCTGTAGCCGCATGGCGTTCGTACTTAAATATGGAACTAACCATTCCAATTTTCGCTGTCTCTTATACACATCTCCGAGCCCACGAGACT
+
CCCCBFCCCCAAGGGGGGGGGGGHHHHGGHHGHHHHHHHHHHHHHHHGGGEFBGHHHHHHHHHHHHHHHGGGGGHHGGGGEEGHHHHHHHHHHHHHGHGGHHFHHHHGHHHHHHGGGGGHHHHHHHHHGHHHHHHHGGGGCFHGGGGGGF
@M02034:409:000000000-BFKT7:1:1109:2258:13985 1:N:0:30
AAAGTCGAGGTGCCTAAAGTGGCAACCCAGACTAAGCAGGATGTTGGTGGTGTAGAGCTTCCTGTAGCCGCATGGCGTTCGTACTTAAATATGGAACCAACCATTCCAATTTTCGCTGTCTCTTATACACATCTCCGAGCCCACGAGACT
+
CCCCCFCCCCAAGGGGGGGGGGGHHHHGGHHGH33A3GHG2BGHHHHGFGEFGBGDGGGHDGHHFBFEHFG?EGHFEEGGGFGHHHHHHHGHHH3@GFHGGAEHGHHEGGHHHDEAEGGHHHFHGHFGFHHHFGFFDBFGC/FFCFGGF?
@M02034:409:000000000-BFKT7:1:1109:18233:13985 1:N:0:30
AAAGTCGAGGTGCCTAAAGTGGCAACCCAGACTATGAAGCATGTTGGTGGTGTAGAGCTTCCTGTAGCCGCATGGCGTTCGTACTTAAATATGGAACTAACCATTCCAATTTTCGCTGTCTCTTATACACATCTCCGAGCCCACGAGACT
+
AABAAFAAADAAFFFGGGGFGGGHFHHDGHFGFGHGHHGGHHGHHHHGGGBBAGFFHDHHHGHFHFHHGEFGGFHGGEEFEBEEGHHFHHFHHHHHGHHHGHGHHHGHHGHHHHGGGGADGDGHHHHHEFFFFHHHE/CCGGHGGFCGGG
@M02034:409:000000000-BFKT7:1:1109:14957:13989 1:N:0:30
AAAGTCGAGGTGCCTAAAGTGGCAACCCAGACTAAGAATAATGTTGGTGGTGTAGAGCTTCCTGTAGCCGCATGGCGTTCGTACTTAAATATGGAACTAACCATTCCAATTTTCGCTGTCTCTTATACACATCTCCGAGCCCACGAGACT
+
CCCCCFCCBBAAGGGGGGGGGGGHHHHGGHHGHHHHHHHHHHHHHHHGGGEFFGHFHHHHHHHHHHHHHGGGGGHHGEGGFECHHHHHHHHHHHHHHHHGHHHHHHHHHHHHHHGGGGGHHHHHHHHHGHFHHHHHEBFCGGHGGGGGGH
@M02034:409:000000000-BFKT7:1:1109:7823:13994 1:N:0:30
AAAGTCGAGGTGCCTAAAGTGGCAACCCAGACTAAGACTGTGGTTGGTGGTGTAGAGCTTCCTGTAGCCGCATGGCGTTCGTACTTAAATATGGAACTAACCATTCCAATTTTCGCTGTCTCTTATACACATCTCCGAGCCCACGAGACT
+
A>AAADA@D2>AGGGGGGGGGFGHHHHGGHFGFHHHHGHHHHHGFFGGGGFEBGHHHHFFHHHHHFHHHGGGGGHHGGGGEFFHHHHHFFHFHHGHFHGGFHEGFGGHHHHHHHGGFGD?DGHFHE3GF2DF?BBFFCCCCEHGGGGFGH
@M02034:409:000000000-BFKT7:1:1109:12959:13999 1:N:0:30
AAAGTCGAGGTGCCTAAAGTGGCAACCCAGACTAATCTGGGGGTTGGTGGTGTAGAGCTTCCTGTAGCCGCATGGCGTTCGTACTTAAATATGGAACTAACCATTCCAATTTTCGCTGTCTCTTATACACATCTCCGAGCCCACGAGACT
+
ABBBBFBBBBAAGGGGGGGFGGGHHHHGGGHGHHHHHHHHHFGGGGGEFGFFGGHFGFHHHHHHHHHHHGGEGGHHGGGGEFGHGHHHHHGHHGHFHHHHHHHHHHGHHHHHHHGGGGFHHGHHHHDHHGFHHHHGEDGFGGHGGGGGGH
@M02034:409:000000000-BFKT7:1:1109:10643:14002 1:N:0:30
AAAGTCGAGGTGCCTAAAGTGGCAACCCAGACTGGTAGGGGGGTTGGTGGTGTAGAGCTTCCTGTAGCCGCATGGCGTTCGTACTTAAATATGGAACTAACCATTCCAATTTTCGCTGTCTCTTATACACATCTCCGAGCCCACGAGACT
+
AAAAAFABBBAAGGGGGGGGGDFCEFGGGHHGGHH5FHFGGGFEGGGBFD<FHFHFHEGHHGHGGFHGHGCCDGHGDDGFDC<GGHHBHGFHHHFHHHGGHHHHGHFFHHHHHGGGGGGGGGGGFGFFFGGGGGGGGAGGGGGGCCFFFF
@M02034:409:000000000-BFKT7:1:1109:9085:14002 1:N:0:30
AAAGTCGAGGTGCCTAAAGTGGCAACCCAGACTAATCATCCTGTTGGTGGTGTAGAGCTTCCTGTAGCCGCATGGCGTTCGTACTTAAATATGGAACTAACCATTCCAATTTTCGCTGTCTCTTATACACATCTCCGAGCCCACGAGAC
+
BBBBBFABDBAAFGGGGGGFB4BEGHH22FGFC33FDGFHHHGGH3FAB22BB3ABFGEGHCGFGFGHHGGFEEHGGFGGGECHHHHEG@DHHD@3FGHHFFGHHHGHHHHHHGGGGEEGBGGHGHDHH2FCGFFBD/<BBFHGG?CDD
@M02034:409:000000000-BFKT7:1:1109:11231:14005 1:N:0:30
AAAGTCGAGGTGCCTAAAGTGGCAACCCAGACTACT
+
CBCCCFABCCABGGGGGGGGGGGHHHHGGH2FG33D
@M02034:409:000000000-BFKT7:1:1109:16240:14006 1:N:0:30
AAAGTCGAGGTGCCTAAAGTGGCAACCCAGACTAATAATAATGTTGGTGGTGTAGAGCTTCCTGTAGCCGCATGGCGTTCGTACTTAAATATGGAACTAACCATTCCAATTTTCGCTGTCTCTTATACACATCTCCGAGCCCACGAGACT
+
AAAAAFAADDAAGGGGGGGGFGGHHHHGGHHGHHCGHHHHBFHGHHHEFF?FGHGHHHHHHHHHGFHFHGGEGGHHGEGGGGGHHHHHHHHHHHHHHHHFFFFHHHFHHHGHHHGEGGGGHHFGFHHHGHGHGHFFGF@CFGHGGFGAEG
@M02034:409:000000000-BFKT7:1:1109:10626:14009 1:N:0:30
AAAGTCGAGGTGCCTAAAGTGGCAACCCAGACTGGTAGGGGGGTTGGTGGTGTAGAGCTTCCTGTAGCCGCATGGCGTTCGTACTTAAATATGGAACTAACCATTCCAATTTTCGCTGTCTCTTATACACATCTCCGAGCCCACGAGACT
+
BBBBBFBBBBBBGGGGGGGGGGGHHHHGGHHGHHEHFHGFGEGGGGGGGGGFGHHHHHHHGHHHHHHHHGGCDGHHGGGGGGHHHHHGHHGHHGGGHHHHHHHHHHHHHHHHHHGGGGDFGGGGGGBFFGGGGGGGGBGGGGGGFFFFFF
@M02034:409:000000000-BFKT7:1:1109:5174:14011 1:N:0:30
AAAGTCGAGGTGCCTAAAGTGGCAACCCAGACTACTAATAATGTTGGTGGTGTAGAGCTTCCTGTAGCCGCATGGCGTTCGTACTTAAATATGGAACTAACCATTCCAATTTTCGCTGTCTCTTATACACATCTCCGAGCCCACGAGACT
+
BBCCCFCCCCABGGGGGGGGGGGHHHGGGHHGHHGHHHHHHHHHHHGGGGEFFFHHHHHHHHHHHHHHHGGGGGHHGFGGGFHHHHHGHHHHHGGHHHGGHHGHHHGHHHHHHHGGGGGHHGHHHHHGHFHHHHGHGCGGGGHGGGGGDG
@M02034:409:000000000-BFKT7:1:1109:20639:14012 1:N:0:30
AAAGTCGAGGTGCCTAAAGTGGCAACCCAGACTCTGAGTACGGTTGGTGGTGTAGAGCTTCCTGTAGCCGCATGGCGTTCGTACTTAAATATGGAACTAACCATTCCAATTTTCGCTGTCTCTTATACACATCTCCGAGCCCACGAGACT
+
BCBCBFCCCCBCGGGGGGGFGGGHHHHGGHHGHHHHHHHGHGGGGGGGGGFFGHHHHHHHHHHHHHHHGGGGGGHHGGGGGGHHHHHHHHHHHHFGHHGGHGFFHHGHHHHHHGGGGGGHHGHHHHBHHHHHHHHFECGGFGHGGGGGGG
@M02034:409:000000000-BFKT7:1:1109:8309:14030 1:N:0:30
AAAGTCGAGGTGCCTAAAGTGGCAACCCAGACTTGGAAGAAGGTTGGTGGTGTAGAGCTTCCTGTAGCCGCATGGCGTTCGTACTTAAATATGGAACTAACCATTCCAATTTTCGCTGTCTCTTATACACATCTCCGAGCCCACGAGACT
+
CBCCBFCCCCBBGGGGGGGGGGGHHHHGGHHGHHHHHHHHHHHHHHGGGGEFGHHGHHHHHHHHHHHHHGGGGGHHGGGGGFHHHHHGHHHHHHFFHFHGHHHHHHGGHHHHHHGGGGGHHGHHHHHHGGGHHHGHFDGGGGGFGGGGGG
@M02034:409:000000000-BFKT7:1:1109:27974:14034 1:N:0:30
AAAGTCGAGGTGCCTAAAGTGGCAACCCAGACTACTTCGACTGTTGGTGGTGTAGAGCTTCCTGTAGCCGCATGGCGTTCGTACTTAAATATGGAACTAACCATTCCAATTTTCGCTGTCTCTTATACACATCTCCGAGCCCACGAGACT
+
BBBBBFB3>DAAGGGGGFFFGGGHHHHGGHHGHHHHHHGHGGGHHHHGGGFFFHHHHHHHHHHHHHHHGGGGGGHHGGGGGGGHHHFHHHHHHHHHHHHHHHHHHHHHHHHHHHGGGGGGHHHHHHGHFHGHGFFBD?CDGGHGGGGGGD
@M02034:409:000000000-BFKT7:1:1109:27992:14040 1:N:0:30
AAAGTCGAGGTGCCTAAAGTGGCAACCCAGACTACTTCGACTGTTGGTGGTGTAGAGCTTCCTGTAGCCGCATGGCGTTCGTACTTAAATATGGAACTAACCATTCCAATTTTCGCTGTCTCTTATACACATCTCCGAGCCCACGAGACT
+
A?ABAFAABD2>FGGFG4GGGGGGFFHGGHHGHFFBGEB22EFGHFGECAAFAEHEF5GHFFGFDGHDBEE>EEEB>E/FEEFEGHHHHHHDFG33BFFFBFBFGFFBHHHHHBEEEE<BFFG4DFF22BFFGFB?CBGCD<FADCCDGH
@M02034:409:000000000-BFKT7:1:1109:6362:14040 1:N:0:30
AAAGTCGAGGTGCCTAAAGTGGCAACCCAGACTAGG
+
AAAB>DA>DBBBGGGBFGGGFGGHHHHGGGHGH33B
@M02034:409:000000000-BFKT7:1:1109:23342:14041 1:N:0:30
AAAGTCGAGGTGCCTAAAGTGGCAACCCAGACTCATCCTACGGTTGGTGGTGTAGAGCTTCCTGTAGCCGCATGGCGTTCGTACTTAAATATGGAACTAACCATTCCAATTTTCGCTGTCTCTTATACACATCTCCGAGCCCACGAGACT
+
CDDCDFCCDDBCGGGGGGGGGGGHHHHGGHHGHHHHHHHHHGGHGGGGGGEFGGHHHHHHHHHHHHHHHGGGGGHHGGGGGFHHHHHHHHHHHHHHHHHHHHHHHHGHHHHHHHGGGGGHHHHHHHHHHHGHHHHHG//@FGHGGGGGGF
@M02034:409:000000000-BFKT7:1:1109:23093:14047 1:N:0:30
AAAGTCGAGGTGCCTAAAGTGGCAACCCAGACTCGGGATGGGGTTGGTGGTGTAGAGCTTCCTGTAGCCGCATGACGTTCGTACTTAAATATGGAACTAACCATTCCAATTTTCGCTGTCTCTTATACACATCTCCGAGCCCACGAGACT
+
BBAAADAADB2AGGGGGGGGGFGFHGHGGHHGBAFEC22FFHCGGGEEC1AFGDGEBFEGEEGFHGEFG?E/?F3BE?FHGEGFHHHFFHFHGG?3FCEGHFEFGHHBFG3GHG@EGG<GGHGF?FGGFFBGHHHGGBFGCFGG@C@??H
@M02034:409:000000000-BFKT7:1:1109:16082:14047 1:N:0:30
AAAGTCGAGGTGCCTAAAGTGGCAACCCAGACTATGTCGTCGGTTGGTGGTGTAGAGCTTCCTGTAGCCGCATGGCGTTCGTACTTAAATATGGAACTAACCATTCCAATTTTCGCTGTCTCTTATACACATCTCCGAGCCCACGAGACT
+
AAAA>DAAD?>>FFEDBGGFGGFFHHFEGGHGHBA22DF0FEEEEEGEFGAFBFGFHFHGGHHHHFHFHECGGEHGGEEGEEEHHHGHHHHHHE1DF1GFF0EFHGFHFGHHHHEGGGEGHEHFEHFGDH1GEFBGFCGGCGHGGGGGGH
@M02034:409:000000000-BFKT7:1:1109:13266:14055 1:N:0:30
AAAGTCGAGGTGCCTAAAGTGGCAACCCAGACTAATAATAATGTTGGTGGTGTAGAGCTTCCTGTAGCCGCATGGCGTTCGTACTTAAATATGGAACTAACCATTCCAATTTTCGCTGTCTCTTATACACATCTCCGAGCCCACGAGAC
+
CCDDCFBCCDACGGGGGGGGGGGHHHHGGHHGHHHHDHHFHHHHHHHGGGGFHHHHHHHHHHHHHHHHHGGGGGHHGGGGGFHHHHHHHHHHHHHHGHHHHHHHHHGHHHHHHHGGGGGHHHHHHHHHHHHHHHHHGCGGGGHGGGGGG
@M02034:409:000000000-BFKT7:1:1109:18385:14056 1:N:0:30
AAAGTCGAGGTGCCTAAAGTGGCAACCCAGACTCCTCATGTTGGTGGTGTAGAGCTTGCTGTAGC
+
BBBBBFAABBBBGGGGGFGGGGGGHHHGGHHGH3AF23F55AFA2B22AF3B555BA3B5FAFAA
@M02034:409:000000000-BFKT7:1:1109:27112:14069 1:N:0:30
AAAGTCGAGGTGCCTAAAGTGGCAACCCAGACTCCTCCTCATGTTGGTGGTGTAGAGCTTCCTGTAGCCGCATGGCGTTCGTACTTAAATATGGAACTAACCATTCCAATTTTCGCTGTCTCTTATACACATCTCCGAGCCCACGAGACT
+
AAAB3BA??DA?CFGF4AEGFGGHHFHGGHHCHHBFGGHFHGFFGHHF2EBFGFFGFHHHGGHHBGGGDEEAEGHGFGCFFEGHGHHHHHHHHFBBBGF3BCDFHB4BDGHHHFGGGGGEHHFHHHFFDF2GBGBBB/</B?<FCCC?EH
@M02034:409:000000000-BFKT7:1:1109:2644:14076 1:N:0:30
AAAGTCGAGGTGCCTAAAGTGGCAACCCAGACTGCGACTCATGTTGGTGGTGTAGAGCTTCCTGTAGCCGCATGGCGTTCGTACTTAAATATGGAACTAACCATTCCAATTTTCGCTGTCTCTTATACACATCTCCGAGCCCACGAGACT
+
BBBBBFBBBBAAFGGGGGFGGGFHHHHGGHHGHHHGGGGGHHHFHHHFGGEFGFHHHHHHHHHHGHHHHGGGGFHHFEFGGEHHHHHHHHGHHHEDFHFFHHHHHGHGHHHHHGGGGGGFHHHHGHFHBHFHHHFDDB@CGGHGFGGGGF
@M02034:409:000000000-BFKT7:1:1109:5686:14077 1:N:0:30
AAAGTCGAGGTGCCTAAAGTGGCAACCCAGACTAGGAATCAGGTTGGTGGTGTAGAGCTTCCTGTAGCCGCATGGCGTTCGTACTTAAATATGGAACTAACCATTCCAATTTTCGCTGTCTCTTATACACATCTCCGAGCCCACGAGACT
+
CCCCCFCCCCABGGGFGGGGGGGHHHHGGHHGHHHHHHHHHHHHHHGGGGEFFGHHHHHHHHHHHHHHHGGGGGHHGGGGFFHHHHHHHHHHHHHHHHHGHHHHHHHHGHHHHHGGGGGHHHHHHHFHHHFGHHGHGGGGGFHGGGGGGH
@M02034:409:000000000-BFKT7:1:1109:7348:14078 1:N:0:30
AAAGTCGAGGTGCCTAAAGTGGCAACCCAGACTTCGGCGTCTGTTGGTGGTGTAGAGCTTCCTGTAGCCGCATGGCGTTCGTACTTAAATATGGAACTAACCATTCCAATTTTCGCTGTCTCTTATACACATCTCCGAGCCCACGAGACT
+
CCCCBFBCCCAAGGGGGGGGGGGHHHHGGHHGHGHGGGGGGGGHHHHGGGGFFHHFHHHHHHHHHHHHHGGFGEHFFEEFFEFHHHHHHHHHHFFHGHHHHHHHHGHGHHHHHHGGGGGHHHHHHHHHGHHHHHHHE@CGGGHEDGCCDH
@M02034:409:000000000-BFKT7:1:1109:18365:14080 1:N:0:30
AAAGTCGAGGTGCCTAAAGTGGCAACCCAGACTCAGACGGGGGTTGGTGGTGTAGAGCTTCCTGTAGCCGCATGGCGTTCGTACTTAAATATGGAACTAACCATTCCAATTTTCGCTGTCTCTTATACACATCTCCGAGCCCACGAGACT
+
BBBBBFBBBBBBFGGGFGFFGGGFFHGFGFFGHCFGBGFEGGFEEGC?FGGFF3G3D4@FDFHHG4@B3EE/EEF0EEEGE?BGFHGHHHGHHHBDG?FCB02FDGG32GHHG2B?CD/?1?FDFG<FGC<?FFF1>-CC@CF<CDGC.<
@M02034:409:000000000-BFKT7:1:1109:15747:14086 1:N:0:30
AAAGTCGAGGTGCCTAAAGTGGCAACCCAGACTAATAATAATGTTGGTGGTGTAGAGCTTCCTGTAGCCGCATGGCGTTCGTACTTAAATATGGAACTAACCATTCCAATTTTCGCTGTCTCTTATACACATCTCCGAGCCCACGAGACT
+
CCCCCFCCCCACGGGGGGGFGGGHHHHGGHHGHHHHHHHHHHHHHHHGGGFFGHHHHHHHHHHHHHHHHGGGGGHHGGGGGGHHHHHHHHHHHHHGHHHGHHGHHHGHHHHHHHGGGGGHHHHHHHHHGHGHHHHFECFGGGHGGGGGGH
@M02034:409:000000000-BFKT7:1:1109:6876:14088 1:N:0:30
AAAGTCGAGGTGCCTAAAGTGGCAACCCAGACTAATCAGGCGGTTGGTGGTGTAGAGCTTCCTGTAGCCGCATGGCGTTCGTACTTAAATATGGAACTAACCATTCCAATTTTCGCTGTCTCTTATACACATCTCCGAGCCCACGAGACT
+
BBABBFBBBBAAFGGGGGGGGGFFFHGEFHEGHFBHHFEHHGFGGGFAFEAFADGBGFHHGHHHGFHFHGG@EFHFEEEGGEEHEHFHHGEGGFBGHHHHHHHHHHHFFHHHHDGDGGEHFHHGFHHHHHHGHHHHGGGCGGGGGGGGGH
@M02034:409:000000000-BFKT7:1:1109:16349:14094 1:N:0:30
AAAGTCGAGGTGCCTAAAGTGGCAACCCAGACTAGGCCTCAGGTTGGTGGTGTAGAGCTTCCTGTAGCCGCATGGCGTTCGTACTTAAATATGGAACTAACCATTCCAATTTTCGCTGTCTCTTATACACATCTCCGAGCCCACGAGACT
+
CCCCCFCCDDCBGGGGGGGGGGGHHHHGGHHGHGHHHHHHHHHHHHGGGGEFHHHHHHHHHHHHHHHHHGGGGGHHGGGGGFHHHHHHHHHHHHHHHHHGHHGHHHHHHHHHHHGGGGGHHHHHHHHHGHHHHHGHGFGGGGHGGGGGGE
@M02034:409:000000000-BFKT7:1:1109:16329:14098 1:N:0:30
AAAGTCGAGGTGCCTAAAGTGGCAACCCAGACTAGGCCTCAGGTTGGTGGTGTAGAGCTTCCTGTAGCCGCATGGCGTTCGTACTTAAATATGGAACTAACCATTCCAATTTTCGCTGTCTCTTATACACATCTCCGAGCCCACGAGACT
+
A1A?AFAADDAAFFGGGGGGGCFFBEHGGGEF1FHFHFHHHHHHGCEE/EEFCGH2DFGGHEHH1EFHHGE@EEFHGEGFEEGFGHH11F2BGHB1B1@EGEDGGHGG>FGFHHEGG/?GHHHHFFHHFFHFHGHFF?<C<FFECCCACF
@M02034:409:000000000-BFKT7:1:1109:17843:14099 1:N:0:30
AAAGTCGAGGTGCCTAAAGTGGCAACCCAGACTAGTGCGTCTGTTGGTGGTGTAGAGCTTCCTGTAGCCGCATGGCGTTCGTACTTAAATATGGAACTAACCATTCCAATTTTCGCTGTCTCTTATACACATCTCCGAGCCCACGAGACT
+
CCCCCFBCBCBCGGGGGGGGGGGHHHHGGHHGHHHHHHGGGGGHHHHGGGEFGHHHHHHHGHHHHHHGHGGGGGHHGGGGGFHHHHHHGHHHHHHHGHHHHHHHHHHHHHHHHHGGGGGHHHHHGHHHGHHHHGHHGCGGGGHGGGGGGG
@M02034:409:000000000-BFKT7:1:1109:12688:14109 1:N:0:30
AAAGTCGAGGTGCTAAAGTGGCAACCCAGACTTCTAATTATGTTGGTGGTGTAGAGCTTCCTGTAGCCGCATGGCGTTCGTACTTAAATATGGAACTAACCATTCCAATTTTCGCTGTCTCTTATACACATCTCCGAGCCCACGAGACTA
+
AABAAFBABDAAGGGGGGFGGGHHHHGGHHGHHHHHHHHHHHHHHHEFGGFGFHFHHHHHHHHHHHGHEEEGEHGFEGGGGHGHHFHHGFHHHHGGHHHHGFGHGHHGHHHHHGGGGFHHHGHHHGHGGGHHHHGGGGGCGHGGGGGGHG
@M02034:409:000000000-BFKT7:1:1109:26082:14116 1:N:0:30
AAAGTCGAGGTGCCTAAAGTGGCAACCCAGACTACGGGTAGGGTTGGTGGTGTAGAGCTTCCTGTAGCCGCATGGCGTTCGTACTTAAATATGGAACTAACCATTCCAATTTTCGCTGTCTCTTATACACATCTCCGAGCCCACGAGACT
+
BBCCCFCBBCAAGGGGGGGGGGGHHHHGGHHGHHHGGGEFGGGHHGGGGGGFFGHHHHHHHHHHHHHHHGGGGGHGGEGGFEFHHHHHHHHHHHHFHHGGHHBHHHGFHHHHHHGGGGGGHGHHHHHHHHHHHHHFECGFGGHGGGGGGG
@M02034:409:000000000-BFKT7:1:1109:11379:14127 1:N:0:30
AAAGTCGAGGTGCCTAAAGTGGCAACCCAGACTGCGAATACGGTTGGTGGTGTAGAGCTTCCTGTAGCCGCATGGCGTTCGTACTTAAATATGGAACTAACCATTCCAATTTTCGCTGTCTCTTATACACATCTCCGAGCCCACGAGACT
+
CCCCBFCBBBAAGGGGGGGGGGGGHHHGGHHGHFFEAEEGHHGHGGGGGGGFFGHGHHGHHHHGHHHHHGGGGFHHGGGGEFFHHHFFFHHHHHHHGFGHHHGHHHHHFHHHHEGGGGGGHHHHHGHHGHFHFHFFG@GGGEGEFC/AED
@M02034:409:000000000-BFKT7:1:1109:19808:14130 1:N:0:30
AAAGTCGAGGTGCCTAAAGTGGCAACCCAGACTCAGGTTGGTGGTGTAGAGCTTCCTGTAGCCGCATGGCGTTCGTACTTAAATATGGAACTAACCATTCCAATTTTCGCTGTCTCTTATACACATCTCCGAGCCCACGAGACTAGGCAT
+
ABAABFCCCCABGGGGGGGGGGGHHHHGGHHGHHHGHGHHGGGGEFGGHHHHHHHHHHHFHHHGGGGGHGEEGGGEHHHHHGGHHHHHHGHHGHHHGHHHHHHHHHHHFGGGGHHGHHHHHGHGHHHHHFFDGGFGGGGFCGGHHHHGHH
@M02034:409:000000000-BFKT7:1:1109:26304:14140 1:N:0:30
AAAGTCGAGGTGCCTAAAGTGGCAACCCAGACTTCGCATACTGTTGGTGGTGTAGAGCTTCCTGTAGCCGCATGGCGTTCGTACTTAAATATGGAACTAACCATTCCAATTTTCGCTGTCTCTTATACACATCTCCGAGCCCACGAGACT
+
BABBBFABBBBBGGGGGGGFGGGHGHHGGHDGGHHGGGGGHHHHHHHEFGEFGGHGHHHGHHHHHHHHHGGGGGHHGGGGGGFHGHHGFHHHHFFHHHFFHHHHHHGHGHGHHFGCFGEEHEHGBGFDDCFHHFBFF/?CFGHGGGGCDG
@M02034:409:000000000-BFKT7:1:1109:9287:14142 1:N:0:30
AAAGTCGAGGTGCCTAAAGTGGCAACCCAGACTTGTCGTCATGTTGGTGGTGTAGAGCTTCCTGTAGCCGCATGGCGTTCGTACTTAAATATGGAACTAACCATTCCAATTTTCGCTGTCTCTTATACACATCTCCGAGCCCACGAGACT
+
AABA>FABBBBBGGGGGGGGGGGHHHHGGHEFHHHFHGGGGGHHHHGEFGEFHHHDGBGHHHHHGHHHFEEEFGHHGGGGGGHHHHHGHHHHHFGGGHGHHHGFHHGFHGHHHFGGGGGGHFHHBHDHHFGFHFFGC/B@CGGECGCDGH
@M02034:409:000000000-BFKT7:1:1109:6382:14147 1:N:0:30
AAAGTCGAGGTGCCTAAAGTGGCAACCCAGACTAATAAGAATGTTGGTGGTGTAGAGCTTCCTGTAGCCGCATGGCGTTCGTACTTAAATATGGAACTAACCATTCCAATTTTCGCTGTCTCTTATACACATCTCCGAGCCCACGAGACT
+
BBBBBFBBBBAAFGGFGGGFGGGHGHFGGHEGHFHHHHHHHHHHHHHGGGFFFFFFFFHHHHHHHHHHHEEEFGHGGEGGEBGFGHHHHHGHHHHFHHEFHHHHHHFGHHHHHFGFGGGGGFHHHHEGHHBHFHHBB/D@CEHGGGGGGF
@M02034:409:000000000-BFKT7:1:1109:20556:14150 1:N:0:30
AAAGTCGAGGTGCCTAAAGTGGCAACCCAGACTAATAAGCCGGTTGGTGGTGTAGAGCTTCCTGTAGCCGCATGGCGTTCGTACTTAAATATGGAACTAACCATTCCAATTTTCGCTGTCTCTTATACACATCTCCGAGCCCACGAGACT
+
CCCCCFBCCCABGGGGGGGGGGGGHHHGGHHGHH35D5B3BEEEGGGGGGEFFHHGHHHHHHHHHGHHHGGGGGHHGGGGGGHHHHHHGHHHHHHHHEHHHGHHHHGHHHHHHHGGGGGHHHGHHHFHHHFHHHHHGCFGGGGGGGGGGF
@M02034:409:000000000-BFKT7:1:1109:20918:14156 1:N:0:30
AAAGTCGAGGTGCCTAAAGTGGCAACCCAGACTACTACGACTGTTGGTGGTGTAGAGCTTCCTGTAGCCGCATGGCGTTCGTACTTAAATATGGAACTAACCATTCCAATTTTCGCTGTCTCTTATACACATCTCCGAGCCCACGAGACT
+
ABAAAFABBCBBGGGGGGGGGGGHHHHGGHHGGHFHHHGGGEGHHHGECFFE1FHFGHHHGGGGGFFFHFGEEFHGGEFGGEFEGHHEFGHHHH3BCGHGHHFHHFHGHHGHHGGCGGGFHHHHDGDGHHEHHGFBC//B@/GG@/<?EG
@M02034:409:000000000-BFKT7:1:1109:10032:14157 1:N:0:30
AAAGTCGAGGTGCCTAAAGTGGCAACCCAGACTCTGTATAATGTTGGTGGTGTAGACCTTCCTGTAGCCGCATGGCGTTCGTACTTAAATATGGAACTAACCATTCCAATTTTCGCTGTCTCTTATACACATCTCCGAGCCCACGAGACT
+
CCCCBFBCBBBCGGGGGGGGGGGHHHHGGHHGHHHHHHHHHHHHHHHGGGEFHHHHHHHHHHHHHHHHHGGFGGHHGGGGGFHHHHHHHHGHHHHGHHGHHHGHHGGHGHHHHHGGGCFFHGHHHHHHGBGGHHFFD/CFGGHGGGGGGG
@M02034:409:000000000-BFKT7:1:1109:15008:14158 1:N:0:30
AAAGTCGAGGTGCCTAAAGTGGCAACCCAGACTGGTACTAATGTTGGTGGTGTAGAGCTTCCTGTAGCCGCATGGCGTTCGTACTTAAATATGGAACTAACCATTCCAATTTTCGCTGTCTCTTATACACATCTCCGAGCCCACGA
+
DCDDDFCBCCCCGGGGGGGGGGGHHHHGGHHGH32F55D55FGHFHE222BA13F555BA5BA5B5E5BAE0EE?1>?0?E>2??@G3BFGBE333BFGH313B?4F44FFHE4//EA<BFHFF4B44D32FFGH2B/>B/?=//B
@M02034:409:000000000-BFKT7:1:1109:5275:14159 1:N:0:30
AAAGTCGAGGTGCCTAAAGTGGCAACCCAGACTATGAAGCAGGTTGGTGGTGTAGAGCTTCCTGTAGCCGCATGGCGTTCGTACTTAAATATGGAACTAACCATTCCAATTTTCGCTGTCTCTTATACACATCTCCGAGCCCACGAGACT
+
CCCCCFABDCBCGGGGGGGGGGGHHHHGGHHGH3FGHH5AABGHGHGDA1EA1AGFFGGFFHHDGFHFFEFEEGC1>EEEE?2FGFHGFDHDE33FGFHGB03FFDGFGHHHHDEGGE<GEHHHHHFFHHHHHHH2E?CCC/GFG/DGGG
@M02034:409:000000000-BFKT7:1:1109:15197:14161 1:N:0:30
AAAGTCGAGGTGCCTAAAGTGGCAACCCAGACTCTTACGTCTGTTGGTGGTGTAGAGCTTCCTGTAGCCGCATGGCGTTCGTACTTAAATATGGAACTAACCATTCCAATTTTCGCTGTCTCTTATACACATCTCCGAGCCCACGAGACT
+
CBCCCFBBCCCCGGGGGGGFGGGHHHHGGHHGHGHHHGGHHHGHHHHGGGGFFGHHGFHHHHHHHHHHGGGFGEGGGFGGGFGHHHHHHHHHHHFFHHGFFGFHHGHHGHHHHHGGGGGHHHHHHHFHHGHHGHHFD@FGGGGEGCGEGH
@M02034:409:000000000-BFKT7:1:1109:10048:14165 1:N:0:30
AAAGTCGAGGTGCCTAAAGTGGCAACCCAGACTCTGTATAATGTTGGTGGTGTAGACCTTCCTGTAGCC
+
A>>AAB>AD@AAGGFGCGGGFDFGFGHG22B2FC35DED5DDAFEG2AFAEFG3D5B3BGF3FDDD5DD
@M02034:409:000000000-BFKT7:1:1109:22101:14173 1:N:0:30
AAAGTCGAGGTGCCTAAAGTGGCAACCCAGACTGGGCGGGCTGTTGGTGGTGTAGAGCTTCCTGTAGCCGCATGGCGTTCGTACTTAAATATGGAACTAACCATTCCAATTTTCGCTGTCTCTTATACACATCTCCGAGCCCACGAGACT
+
CCCCCFCCCCABGGGGGGGGGGGHHHHGGHHGHHHHHGGGGGGHHHHGGG>FBFHHHGHHHHHFFHHHHGGGGEHGFEGGFEGHHHHHHHGHHHGGFHHGHHFHHHHHHHHHHHGGGGGGHHHHHHHHGHGHHHGFC@FDGGHGGGGGGG
@M02034:409:000000000-BFKT7:1:1109:21369:14176 1:N:0:30
AAAGTCGAGGTGCCTAAAGTGGCAACCCAGACTCAGAAGCATGTTGGTGGTGTAGAGCTTCCTGTAGCCGCATGGCGTTCGTACTTAAATATGGAACTAACCATTCCAATTTTCGCTGTCTCTTATACACATCTCCGAGCCCACGAGACT
+
CCCCCFCCCCABGGGGGGGGGGGHHHHGGHHGHHHHHHHHHHHHHHHGGGEFBGHHHHHHHHHHHHHHHGGGGGHHGGGGGEHHHHHHHHHGHHHHHGHHHHFHHHGHHHHHHHGGGGGGHHHHHHHHGHFHHHHGGCFDGGHGGGGGGH
@M02034:409:000000000-BFKT7:1:1109:9484:14181 1:N:0:30
AAAGTCGAGGTGCCTAAAGTGGCAACCCAGACTACGATTAATGTTGGTGGTGTAGAGCTTCCTGTAGCCGCATGGCGTTCGTACTTAAATATGGAACTAACCATTCCAATTTTCGCTGTCTCTTATACACATCTCCGAGCCCACGAGAC
+
CCCCCFBCCCCDGGGGGGGGGGGHHHHGGHHGHHGG222A55DFHHGEFGFFAGGFDFGHFHHHHFHGFGG0EFHFGFGGGFGHHHHHFHHEHG3FGHHHFFDGHHHFFGHHHHCGGGEHFHHFGG3GHHFFHHHHGBCFCGHGG?DGG
@M02034:409:000000000-BFKT7:1:1109:6995:14185 1:N:0:30
AAAGTCGAGGTGCCTAAAGTGGCAACCCAGACTACTGCGCAGGTTGGTGGTGTAGAGCTTCCTGTAGCCGCATGGCGTTCGTACTTAAATATGGAACTAACCATTCCAATTTTCGCTGTCTCTTATACACATCTCCGAGCCCACGAGAC
+
CDDDCFBCCCCCGGGGGGGGGGGHHHHGGHHGHH3E3GEEEFGHHHGGGGGFFGHHHHHHHHHHHHHHHGGGGGHHGGGGGGHHHHHHHHHHHHHHHHHHHHHHHHHHHHHHHHGGGGGHGHHHGHHHGHGHHHGHGDGGGGHGGGGGG
@M02034:409:000000000-BFKT7:1:1109:13525:14188 1:N:0:30
AAAGTCGAGGTGCCTAAAGTGGCAACCCAGACTCATTGTGGTGTTGGTGGTGTAGAGCTTCCTGTAGCCGCATGGCGTTCGTACTTAAATATGGAACTAACCATTCCAATTTTCGCTGTCTCTTATACACATCTCCGAGCCCACGAGACT
+
B@BBBFAADBBBGGGGGGGGGFGHHHHGGHHGHHHHHHFGGHGHGHHGGG1FGHHFHHHHHHHHHHHHHGGGGGHHGEGGGFHHHHHHHHHHHHHHGHHHHHHHHHHGHHHHHHGGGGGGFGHHHHDGHHHHHBGGFCFGGGGGFGGGGG
@M02034:409:000000000-BFKT7:1:1109:24108:14190 1:N:0:30
AAAGTCGAGGTGCCTAAAGTGGCAACCCAGACTGGGCGGTCTGTTGGTGGTGTAGAGCTTCCTGTAGCCGCATGGCGTTCGTACTTAAATATGGAACTAACCATTCCAATTTTCGCTGTCTCTTATACACATCTCCGAGCCCACGAGACT
+
BBBBBFBBBBABGGGGGGGGGGGHHHHGGHHGHHHHHGGGGGHHHHHGGGFFGGHHHHHHHHHHHHHHHGGGGGHHGGGGGEHHHHHHHHHHHHHGGHHFHHGHHHHHHHHHHHGGGGGHHHHHHHHHHHGHHHHHGGGGGGHGGGGGGF
@M02034:409:000000000-BFKT7:1:1109:5861:14194 1:N:0:30
AAAGTCGAGGTGCCTAAAGTGGCAACCCAGACTATTACTCATGTTGGTGGTGTAGAGCTTCCTGTAGCCGCATGGCGTTCGTACTTAAATATGGAACTAACCATTCCAATTTTCGCTGTCTCTTATACACATCTCCGAGCCCACGAGACT
+
CBCCBFBABBCCGGGGGGGGGGGHHHHGGHHGHH5FHE5F5FHGHHHEEGDFFEHFHHHHBGHHFFHFFGGGGGHFGGGGGEEHHHHHHGHHFGBBFHFHFFBGHHFFHHHHHHGGGGGFHGHHHHHHHGHHHHHGGCGGGGHGGGGDAH
@M02034:409:000000000-BFKT7:1:1109:2066:14196 1:N:0:30
AAAGTCGAGGTGCCTAAAGTGGCAACCCAGACTGCGGGGGGGGTTGGTGGTGTAGAGCTTCCTGTAGCCGCATGGCGTTCGTACTTAAATATGGAACTAACCATTCCAATTTTCGCTGTCTCTTATACACATCTCCGAGCCCACGAGACT
+
AABBADAADDBBGGGGGFGGGGGHHHHGDHHGHHHFG?EECGFDFFFFFFFFFFFFFFFFFFFFFFFFFFF@DFFFFFFFFFFFFFFFFFFFFFFFFFFFFFFFFFFFFFFFFFDFFFFFFFFFFFFFBFFFFFFBDA;ABEEEFFFFFB
@M02034:409:000000000-BFKT7:1:1109:2046:14197 1:N:0:30
AAAGTCGAGGTGCCTAAAGTGGCAACCCAGACTGCGGGGGGGGTTGGTGGTGTAGAGCTTCCTGTAGCCGCATGGCGTTCGTACTTAAATATGGAACTAACCATTCCAATTTTCGCTGTCTCTTATACACATCTCCGAGCCCACGAGACT
+
BBBCCFBBCCAAGGGGGGGGGGGHFHHGGHHGHHHFGGGFGGFFFFFFFFAAAFFBFFFFFFFFFFFFFF=BDDF?BADEDDFFFFFFFFFFFFFFFFFFFFFFFFFFFFFFFFFDFFFFFEFFFFEFFFFFFB0BD;DBCEEFD;DADF
@M02034:409:000000000-BFKT7:1:1109:11555:14198 1:N:0:30
AAAGTCGAGGTGCCTAAAGTGGCAACCCAGACTGGGGTGGGGGTTGGTGGTGTAGAGCTTCCTGTAGCCGCATGGCGTTCGTACTTAAATATGGAACTAACCATTCCAATTTTCGCTGTCTCTTATACACATCTCCGAGCCCACGAGACT
+
CCCBAFCCBCABGGGGGGGGGGGHHHHGGGHGHHHHGGGGGGGGGGGGGGGFGHHHHHHHHHHHHHHHHGGGGGHHGGGGFEFHHHHHHHHHHHGFHHHHHHHHHHGGHHHHHHGGGGGHHHHHHHGHGHGHHHHHGCGGGGHGGGGFGH
@M02034:409:000000000-BFKT7:1:1109:29454:14200 1:N:0:30
AAAGTCGAGGTGCCTAAAGTGGCAACCCAGACTAAGCATGGGGTTGGTGGTGTAGAGCTTCCTGTAGCCGCATGGCGTTCGTACTTAAATATGGAACTAACCATTCCAATTTTCGCTGTCTCTTATACACATCTCCGAGCCCACGAGACT
+
A>AABFABB?AAGGGGGGGGG4FFFGHGDGGGHGHHHHGG222EEEAEFEEFGHHHFHHHHHHHHHHGHGEEFGHGGGGGGEHHHHHGHHHHHHFGHHHGFHEGFGHHGHHHHG/EG/EFHHFFHHGHFBGHHHBD//@C?FHGCF??EH
@M02034:409:000000000-BFKT7:1:1109:9453:14201 1:N:0:30
AAAGTCGAGGTGCCTAAAGTGGCAACCCAGACTAATCATCATGTTGGTGGTGTAGAGCTTCCTGTAGCCGCATGGCGTTCGTACTTAAATATGGAACTAACCATTCCAATTTTCGCTGTCTCTTATACACATCTCCGAGCCCACGAGACT
+
CBCBBFCCCCBAGGGGGGGGGGGHHHHGGHHGHGHHHHHHHHHHHHHFFGEFFFHGHHHHHHHHGGHHHGGGGGHHGGGGGFHHHHHHHHFHHGHHHHHHHHHHHHHGHHHHHHGGGGGFHGHHGHFGHHFHGHHGGDGGCGHEGGGGGG
@M02034:409:000000000-BFKT7:1:1109:2972:14203 1:N:0:30
AAAGTCGAGGTGCCTAAAGTGGCAACCCAGACTAATACTAATGTTGGTGGTGTAGAGCTTCCTGTAGCCGCATGGCGTTCGTACTTAAATATGGAACTAACCATTCCAATTTTCGCTGTCTCTTATACACATCTCCGAGCCCACGAGACT
+
?A11AFAADD>A1FGGGGGGGF001GH0FG0FFFHHGGDHHHGHHHGEEC/BFDF2FBHHHFGFFGHHHGECCFHEE>ECE/FFHHFFGHBDGHDGHHHGGFHHGHHGHHHFHHGGGGGHHHHHHHFFFFFHFHHGECGC/FGGCGGGGH
@M02034:409:000000000-BFKT7:1:1109:3878:14208 1:N:0:30
AAAGTCGAGGTGCCTAAAGTGGCAACCCAGACTCAGAATAATGTTGGTGGTGTAGAGCTTCCTGTAGCCGCATGGCGTTCGTGCTTAAATATGGAACTAACCATTCCAATTTTCGCTGTCTCTTATACACATCTCCGAGCCCACGAGACT
+
CCCCBFCABBCBGGGGGGGGGGGGHHHGGHHGHHHG3AF55FGHHHH2A2EABBGD5AFF5BBGFDGDGFGEEAG1EAEEE>1??GHBGGHHH333FFHH313FG4F44FGHGHE?E/?GHHHFEFBFFCDFF3DBE/<CCFHCD@@ADG
@M02034:409:000000000-BFKT7:1:1109:19645:14209 1:N:0:30
AAAGTCGAGGTGCCTAAAGTGGCAACCCAGACTGGGATGGGGGTTGGTGGTGTAGAGCTTCCTGTAGCCGCATGGCGTTCGTACTTAAATATGGAACTAACCATTCCAATTTTCGCTGTCTCTTATACACATCTCCGAGCCCACGAGACT
+
A@BBADAABDBBGGGGGGGFFGGHHHHGDHHGHHHHHFFDHGGEFEGEFGFGGHHHHHHHHFHHHGHHHGGGGGHGGGGGGFHHHHHHGHBHGHFHFHFHHHGHHHFHFHGHHFGGGGGHHFHHFHFHFGHHGGFEF?C@DFGEFCCDD<
@M02034:409:000000000-BFKT7:1:1109:24108:14211 1:N:0:30
AAAGTCGAGGTGCCTAAAGTGGCAACCCAGACTGGGCGGTCTGTTGGT
+
AAA1>BA1>D1AFGGDGFFGF1FGGHCEGGEFGF0AFC//EE0FGFEA
@M02034:409:000000000-BFKT7:1:1109:6498:14214 1:N:0:30
AAAGTCGAGGTGCCTAAAGTGGCAACCCAGACTTCTGATCGTGTTGGTGGTGTAGAGCTTCCTGTAGCCGCATGGCGTTCGTACTTAAATATGGAACTAACCATTCCAATTTTCGCTGTCTCTTATACACATCTCCGAGCCCACGAGACT
+
A@AABFBBBBAAGGGGGGGGGGGHHHHGGHGGHHHHHHHHGHHHGHEFGGGFFDGFHHHHHFHHHHHHHGGGGEHHGGGGGEGHHHGGHHHHHHBFFHHGHHHHHHHFDGHHHHGGGGEGBGGHFHHHGFHFHHHFG@FG?FGGGGGDGH
@M02034:409:000000000-BFKT7:1:1109:21550:14217 1:N:0:30
AAAGTCGAGGTGCCTAAAGTGGCAACCCAGACTCATATGTCTGTTGGTGGTGTAGAGCTTCCTGTAGCCGCATGGCGTTCGTACTTAAATATGGAACTAACCATTCCAATTTTCGCTGTCTCTTATACACATCTCCGAGCCCACGAGACT
+
CCCCCFCCCDCCGGGGGGGFGGGHHHHGGHHGHHHHHHHHHHHHHHGGGGGFFFHGHHHHHHHHHHHHHGGGGGHHGGGGGFHHHHHHHHHHHHHHGHHHHHHHHHHGHHHHHHGGGGGHHHHHHHHHHHGHHHGHGCGGGGHGGGGGGF
@M02034:409:000000000-BFKT7:1:1109:17441:14222 1:N:0:30
AAAGTCGAGGTGCCTAAAGTGGCAACCCAGACTACTCAGCGGGTTGGTGGTGTAGAGCTTCCTGTAGCCGCATGGCGTTCGTACTTAAATATGGAACTAACCATTCCAATTTTCGCTGTCTCTTATACACATCTCCGAGCCCACGAGACT
+
BBBBBFBBBBABGGGGGGGGGGGHHHHGGHHGHHFHHHHHGGGGGGGGFGGFGFHHHHHHHHHHHHHHHGF@EGHHGGGGGGHHHGHEHHHHHHBGFHHHGHGGHHHGFGHHHHGGGGGHHGHHGHFHHFFFGGGFDGGGGGHE?CGGGH
@M02034:409:000000000-BFKT7:1:1109:17143:14223 1:N:0:30
AAAGTCGAGGTGCCTAAAGTGGCAACCCAGACTCAGCAGGGGGTTGGTGGTGTAGAGCTTCCTGTAGCCGCATGGCGTTCGTACTTAAATATGGAACTAACCATTCCAATTTTCGCTGTCTCTTATACACATCTCCGAGCCCACGAGACT
+
CCCCCFCCCCABGGGGGGGGGGGHHHHGGHHGHHF3A5A222EFGGGGGGGFHHHHHHHHHHHHHHHHHGGGGGHHGGGGGGHHHHHHHHHHHHHHHHHHHHHHHHHHHHHHHHGGGGGHHGHHHHHHGHBGHHGEE/CFGGHGGGGGGF
@M02034:409:000000000-BFKT7:1:1109:6453:14225 1:N:0:30
AAAGTCGAGGTGCCTAAAGTGGCAACCCAGACTAAGGGGGGGGTTGGTGGCGTAGAGCTTCCTGTAGCCGCATGGCGTTCGTACTTAAATATGGAACTAACCATTCCAATTTTCGCTGTCTCTTATACACACTCCGAGCCCACGAGACTA
+
AAA>ABAADDAAGFGBFGGBGCFFGHH?FFAFFEDFBG?EG@D@DF;DEA.9A==ABFFF/BFFFFFFFFF-ADFFFDDFFFFFAFFFFFEFFFFFEFFFFF/BBBBBFFFFFFFFFFAFF/BBBFFFFBFDFFFFFAAFEFFFA>?DFF
@M02034:409:000000000-BFKT7:1:1109:15701:14229 1:N:0:30
AAAGTCGAGGTGCCTAAAGTGGCAACCCAGACTAAGGCGCCGGTTGGCG
+
AAAAAFAAAD>AGFGGGGGGG1FEBHGEFHHGHGF1FB/AEA/EEGC1A
@M02034:409:000000000-BFKT7:1:1109:6496:14232 1:N:0:30
AAAGTCGAGGTGCCTAAAGTGGCAACCCAGACTTCTGATCGTGTTGGTGGTGTAGAGCTTCCTGTAGCCGCATGGCGTTCGTACTTAAATATGGAACTAACCATTCCAATTTTCGCTGTCTCTTATACACATCTCCGAGCCCACGAGACT
+
CBCCBFBACCBCGGGGGGGFGGGHHHHGGHHGHHHHHHHHGHHHHHHGGGGGHHHFGHHHFHHHHHHFHGGEGGHHGEGGGFHGHHHHHHHGHFDBGHHHGFBGHFHGHHHHHHFGGGGGHFHHFFFGDGHHHHGHGCCCGEGGGGGGGH
@M02034:409:000000000-BFKT7:1:1109:6763:14232 1:N:0:30
AAAGTCGAGGTGCCTAAAGTGGCAACCCAGACTAAGGATAATGTTGGTGGTGTAGAGCTTCCTGTAGCCGCATGGCGTTCGTACTTAAATATGGAACTAACCATTCCAATTTTCGCTGTCTCTTATACACATCTCCGAGCCCACGAGACT
+
CACCCFCCBCAAGGGGGGGGGGGHHHHGGHHGHHHGHHHFHHHHHEHGGGEFFGHHHHHHHHHHHHHHHGGGGGHHGFGGFEHHHHHHHHHHHHHHHGHGHHHHHHHHHHHHHHGGGGGHHHHHFFGHGHHHHHGFGCGGGGHGGGGGGH
@M02034:409:000000000-BFKT7:1:1109:6561:14232 1:N:0:30
AAAGTCGAGGTGCCTAAAGTGGCAACCCAGACTTGTCGGCAGGTTGGTGGTGTAGAGCTTCCTGTAGCCGCATGGCGTTCGTACTTAAATATGGAACTAACCATTCCAATTTTCGCTGTCTCTTATACACATCTCCGAGCCCACGAGACT
+
>AAA>BA>>1>>CGFF1DGGGFFFFG0EFHHGCH1AGEEGCEEFGHCB/EBEHGGFHHGHHGHHHFHHGGC>AFGHGGGGGCFHHHGFHGEFHGDFFHFBGFFFHGFDGHHHGFEGGGCF2DGHFH2GBFFHHHH1C@//AFFFG/@EFG
@M02034:409:000000000-BFKT7:1:1109:6546:14241 1:N:0:30
AAAGTCGAGGTGCCTAAAGTGGCAACCCAGACTTTTCGGC
+
AAA>ADAADD1ACFFGGGGGF1A0BFH00FAA1F11AA/A
@M02034:409:000000000-BFKT7:1:1109:28045:14248 1:N:0:30
AAAGTCGAGGTGCCTAAAGTGGCAACCCAGACTTCTAGTGATGTTGGTGGTGTAGAGCTTCCTGTAGCCGCATGGCGTTCGTACTTAAATATGGAACTAACCATTCCAATTTTCGCTGTCTCTTATACACATCTCCGAGCCCACGAGACT
+
CCCCCFBCBCAAGGGGGGGGGGGHHHHGGGFFH55DFG5A5FGHFHGAFEGF1AGD5AFGFHHFFAGFFEG0FFHAEBEG?EFHEHHDGHHGH33BGHHGB1@FGFHB4BFHHF/EEE/GFHGHFHGDFEBGHHHFG//@@FHGCCGDG<
@M02034:409:000000000-BFKT7:1:1109:19762:14251 1:N:0:30
AAAGTCGAGGTGCCTAAAGTGGCAACCCAGACTCAGTCGCATGTTGGTGGTGTAGAGCTTCCTGTAGCCGCATGGCGTTCGTACTTAAATATGGAACTAACCATTCCAATTTTCGCTGTCTCTTATACACATCTCCGAGCCCACGAGACT
+
CCCCCFBCCCBBGGGGGGGGGGGHHHHGGHHGHHHHFHGGGGGHHHHGFGEFGGHGHHHHHHHHHHHHHGGFGGHHGGGGGGFHHHHHHHHHHHHHHHHHHHHHGHGHHHHHHGGGGGGHHHHHHHHHGHHHHHHHGGGGGGHGGGGGGF
@M02034:409:000000000-BFKT7:1:1109:22436:14261 1:N:0:30
AAAGTCGAGGTGCCTAAAGTGGCAACCCAGACTTCGTCTAAGGTTGGTGGTGTAGAGCTTCCTGTAGCCGCATGGCGTTCGTACTTAAATATGGAACTAACCATTCCAATTTTCGCTGTCTCTTATACACATCTCCGAGCCCACGAGACT
+
BBCCCFCCCCABGGGGGGGGGGGHHHHGGHHGHHHGFFHHHHHHHHGGGGEFBGHHHHHHHHHHGFHHHGGGGGHHGGGGGFHHHHHHHHHHHHGFHHHGHHFHHHHFHHHHHHGGEGGHHHHHHHHHHHGHHHHHE@FFGGGGGGGGGF
@M02034:409:000000000-BFKT7:1:1109:27610:14261 1:N:0:30
AAAGTCGAGGTGCCTAAAGTGGCAACCCAGACTACGCTTCCTGTTGGTGGTGTAGAGCTTCCTGTAGCCGCATGGCGTTCGTACTTAAATATGGAACTAACCATTCCAATTTTCGCTGTCTCTTATACACATCTCCGAGCCCACGAGACT
+
CBCBCFCCBCAAGGGGGGGGGGGHHGHGGHHGHFCEE2FEGHHHHHHGGGEFGHHHHHHHHHHHHHHHHGGGGGHHGGGGGFHHHHHGHHFHHHFHFHHHHHHHHHHHHHHHHHGGGGGHHHHHHHHHFHHHHHHFCBDGGGHGGGGGGH
@M02034:409:000000000-BFKT7:1:1109:17804:14272 1:N:0:30
AAAGTCGAGGTGCCTAAAGTGGCAACCCAGACTGGTGTTGGGGTTGGTGGTGTAGAGCTTCCTGTAGCCGCATGGCGTTCGTACTTAAATATGGAACTAACCATTCCAATTTTCGCTGTCTCTTATACACATCTCCGAGCCCACGAGACT
+
CCCCCFCCCCBCGGGGGGGGGGGHHHHGGHHGHHHHHHGHHGGGGGGGGGGFHHHHHHHHHHHHHHGHHGGGGGHHGGGGGFFHHHHHHHHHHHGGHHHHHHHHHHGHHHHHHGGGGGGHHHHHHHHHHHGHHHHHGGFGGGHGGGGGGH
@M02034:409:000000000-BFKT7:1:1109:28263:14273 1:N:0:30
AAAGTCGAGGTGCCTAAAGTGGCAACCCAGACTCATTATAATGTTGGTGGTGTAGAGCTTCCTGTAGCCGCATGGCGTTCGTACTTAAATATGGAACTAACCATTCCAATTTTCGCTGTCTCTTATACACATCTCCGAGCCCACGAGACT
+
BBBBBFBBBBAAGGGGGGGGGGGGHHHGGHCFHHHHHHHHHHHHHHGEGG?FGHHHHHGHHHHHHGHHHGGFEGHGGGGGGEGHHHGFHHHHHGFHHHHHHHHHHHHGHGHHHGGGGGGHHFHHGHGHFFFHFGHHG@GGCEGFGGGGGH
@M02034:409:000000000-BFKT7:1:1109:16361:14273 1:N:0:30
AAAGTCGAGGTGCCTAAAGTGGCAACCCAGACTAATAATCGGGTTGGTGGTGTAGAGCTTCCTGTAGCCGCATGGCGTTCGTACTTAAATATGGTACTAACCATTCCAATTTTCGCTGTCTCTTATACACATCTCCGAGCCCCACGAGAC
+
AABBBFBBBBAACGGGGGFGGFFHHHHGGEHGCHBDAFFGFE2FFGGEFGEEGBGFFG3B5GGGEB553EE0EGHAE1EC?1BCGGHHFHFFFG4BFGHFFFGHDD4DDGGGBG<?E?/BFGHEGD?3GEFFGFF2/CCGGEGGDCGCDD
@M02034:409:000000000-BFKT7:1:1109:27412:14278 1:N:0:30
AAAGTCGAGGTGCCTAAAGTGGCAACCCAGACTACGAATAAGGTTGGTGGTGTAGAGCTTCCTGTAGCCGCATGGCGTTCGTACTTAAATATGGAACTAACCATTCCAATTTTCGCTGTCTCTATACACATCTCCGAGCCCACGAGACTA
+
BBBAAFABDBAAFGGFGGFBFGGHHHHGGHDGFFFEEHEFAFBDGE?FGGEFFGHBHHHH5FHHGFGG3AFEFGHHGEEFEGGHHHFHHHFGGFB3EGFFHHHHEHFGFGFGHHGGGC<34?GHHFBGHFG1GFGGCCDBF<FCC/AEFG
@M02034:409:000000000-BFKT7:1:1109:7523:14280 1:N:0:30
AAAGTCGAGGTGCCTAAAGTGGCAACCCAGACTAAGAATATGGTTGGTGGTGTAGAGCTTCCTGTAGCCGCATGGCGTTCGTACTTAAATATGGAACTAACCATTCCAATTTTCGCTGTCTCTTATACACATCTCCGAGCCCACGAGACT
+
AABBAFBBBBBBGGGDGFGGGGGHHHHGGHHGHGHHHGHHHHGHHGGEFGBFGFHHHHHGHHHHGHHHHFGEGEHFGFGGGGHHGHHGFHFHHHFFFHEGFHDGFHFGHGHHHHGGGGEFHHHHHHFGBGFHGHBGFCGGGGHGGGGGGH
@M02034:409:000000000-BFKT7:1:1109:27309:14280 1:N:0:30
AAAGTCGAGGTGCCTAAAGTGGCAACCCAGACTCGGGGGGAGGTTGGTGGTGTAGAGCTTCCTGTAGCCGCATGGCGTTCGTAC
+
BBBBBFBBBBBBGGGGGGGGGGGHHHHGGHHAHA22EGGGBFGGH2B<</D?<1?1F<1?<GHGDF<=<>D-DGC.<<AAC./;
@M02034:409:000000000-BFKT7:1:1109:15178:14286 1:N:0:30
AAAGTCGAGGTGCCTAAAGTGGCAACCCAGACTCAGAAGCAGGTTGGTGGTGTAGAGCTTCCTGTAGCCGCATGGCGTTCGTACTTAAATATGGAACTAACCATTCCAATTTTCGCTGTCTCTTATACACATCTCCGAGCCCACGAGACT
+
BBBBBFBBBBABCGGGGGGGGGGHGHHGGHFGHHFFGHFFHHHGFGCAFEEFF3F5GF3FFHHHHHFFGGECEEGFEEEGGECEEFHHHHHBGF3BBFFBG?GF3FEBFF3GGFEFFE/B4BGG4F3FHHF?BBG2?/@DF/FFCGGDGH
@M02034:409:000000000-BFKT7:1:1109:11045:14287 1:N:0:30
AAAGTCGAGGTGCCTAAAGTGGCAACCCAGACTGCTAGTCTTGTTGGTGGTGTAGAGCTTCCTGTAGCCGCATGGCGTTCGTACTTAAATATGGAACTAACCATTCCAATTTTCGCTGTCTCTTATACACATCTCCGAGCCCACGAGACT
+
BAABBFBBBBABGGGFGGGFGFGFGHHEEHDGHHHHGHGHGGGHHHHEGGAFGHHFHHHHGFHHHFGHHGGCFEHHGGGGFFHHHHGHHHGHHHFFHHHHFHHHHHHFHHHHHEE?EGGHHGHHHHDGFGBGFHHFC/><DGHGGGGDDF
@M02034:409:000000000-BFKT7:1:1109:26148:14293 1:N:0:30
AAAGTCGAGGTGCCTAAAGTGGCAACCCAGACTCATGGTGGGGTTGGTGGTGTAGAGCTTCCTGTAGCCGCATGGCGTTCGTACTTAAATATGGAACTAACCATTCCAATTTTCGCTGTCTCTTATACAC
+
AB3A>DAAD@AAGAGGGGFGFGGHFHGGCEHGFFHFHHHFDCGAEAEAAEEFBGH5E5GHGHHFFFHDDFC@EEHHGEEEE?FHHGHFGHFHHHE3?G3GH03?GH4B?GFFHDE/DGCGBBGHFFF22<
@M02034:409:000000000-BFKT7:1:1109:5661:14310 1:N:0:30
AAAGTCGAGGTGCCTAAAGTGGCAACCCAGACTACGACTACGGTTGGTGGTGTAGAGCTTCCTGTAGCCGCATGGCGTTCGTACTTAAATATGGAACTAACCATTCCAATTTTCGCTGTCTCTTATACACATCCCGAGCCCACGAGACTA
+
BCCCBFCBCCCCGGGGGGGGGGGHHHHGGHHGHHHGGGGGHGGHGGGFGGEGHHHHHHHHHHHHHHHHHGGEEGFHGEGGGFHHHHHHHHHHHHFFHHHGHGFHHHGGDGHHHHGGGGGHHHHHGHGHHHHHHHHGAFGGGHGGGGGGHG
@M02034:409:000000000-BFKT7:1:1109:24903:14312 1:N:0:30
AAAGTCGAGGTGCCTAAAGTGGCAACCCAGACTACGCATCCGGTTGGTGGTGTAGAGCTTCCTGTAGCCGCATGGCGTTCGTACTTAAATATGGAACTAACCATTCAATTTTCGCTGTCTCTTATACACATCTCCGAGCCCACGAGACTA
+
CCCCCFBCCCBCGGGGGGGGGGGHHHHGGHHGHFHGGGGGHGGGGFGGGGEFAFFDGHHHBHHHHFHBGGGGGGHHGGGGGFFHHHHFHHHHHHBFHHHHGHGHHHHHFHHHGEEFGGHHHFHHHFFFHFHHHHGGGGGGGAEGGGGGHG
@M02034:409:000000000-BFKT7:1:1109:8573:14313 1:N:0:30
AAAGTCGAGGTGCCTAAAGTGGCAACCCAGACTAGTCCTGTGGTTGGTGGTGTAGAGCTTCCTGTAGCCGCATGGCGTTCGTACTTAAATATGGAACTAACCATTCCAATTTTCGCTGTCTCTTATACACATCTCCGAGCCCACGAGAC
+
AAABAFBADAABGGGGGF4FGDFHHEHGGHHGHHEHFGHGFFHAFEFEFEEFGEFFHHHHHGHEHBHBGEE>EEGEFGGGGFHFGHBG3EDGHEFFHHGEFHGGFHFFGEHHHHGGG?FFDBBF?GFBDBBHHFGDG?/@@FHGD//DC
@M02034:409:000000000-BFKT7:1:1109:15663:14322 1:N:0:30
AAAGTCGAGGTGCCTAAAGTGGCAACCCAGACTAGGACGGTGGTTGGTGGTGTAGAGCTTCCTGTAGCCGCATGGCGTTCGTACTTAAATATGGAACTAACCATTCCAATTTTCGCTGTCTCTTATACACATCTCCGAGCCCACGAGACT
+
CCCCCFABDBCBGGGGGGGGGGGHHHHGGHHGHH3GGFGGA2BA1EEACEEGEDHFFFHHDGHHHFGFFGGEFGHGEGGGGGHHGHHG3FHHHH3EGGHHFEBGFBG44BGHHHFGGGGHHHHHFGFGHFGHFHHHGCG@GFGCC@-.CH
@M02034:409:000000000-BFKT7:1:1109:22331:14323 1:N:0:30
AAAGTCGAGGTGCCTAAAGTGGCAACCCAGACTAAGAATAATGTTGGTGGTGTAGAGCTTCCTGTAGCCGCATGGCGTTCGTACTTAAATATGGAACTAACCATTCCAATTTTCGCTGTCTCTTATACACATCTCCGAGCCCACGAGACT
+
CCCCBFCCCCBCGGGGGGGFGGGHHHHGGHHGHHHHGHHHGHFGHHHGGGFFFGHFHHHHHHHHGFHFHGGGGGHGGGGGFEGHHHHHHHHHHHFEHHHHHGFHGHHFHHHHHHGGGGGHHGHHHHHHGHGHHHHHFCGGGGHGGGGGGG
@M02034:409:000000000-BFKT7:1:1109:2010:14333 1:N:0:30
AAAGTCGAGGTGCCTAAAGTGGCAACCCAGACTAAGAAGGATGTTGGTGGTGTAGAGCTTCCTGTAGCCGCATGGCGTTCGTACTTAAATATGGAACTAACCATTCCAATTTTCGCTGTCTCTTATACACATCTCCGAGCCCACGAGACT
+
CCDCCFCCDCCCGGGGGGGGGGGHHHHGGHHGHH3FDDGGHHHHHHHGFGFFGHHHHHHHHHHHHFHHHGGFGGHGGGGGGGHHHHHHHHHHHHFGHHHGGFFHHHHHHHHHHHGGGGGHHGGHHHHHFHFHHHHHGGGGGGHGGGGGGH
@M02034:409:000000000-BFKT7:1:1109:13451:14338 1:N:0:30
AAAGTCGAGGTGCCTAAAGTGGCAACCCAGACTGTTACGGTTGTTGGTGGTGTAGAGCTTCCTGTAGCCGCATGGCGTTCGTACTTAAATATGGAACTAACCATTCCAATTTTCGCTGTCTCTTATACACATCTCCGAGCCCACGAGACT
+
CCCCCFBBBCAAGGGGGGGFGGGHHHHGGGEGHHHHHHGGFFEGHHHGGGEFFHHHHHHHHHHHHHHHHGGGGGHHGGGGGEHHHHHGHHHHHHHHHHHHHHHHHHHHHHHHHGGGGGGHHGHHHHGHHFHHHGHHFCGGGGHGGGGGGH
@M02034:409:000000000-BFKT7:1:1109:5120:14339 1:N:0:30
AAAGTCGAGGTGCCTAAAGTGGCAACCCAGACTTCTGGGCCGGTTGGTGGTGCAGAGCTTCCTGTAGCCGC
+
CCDDCFBCCCBCGGGGGGGGGGGHHHHGGHHGHB5FFGHGDEGG10E11AEA33D513A35FF555@531>
@M02034:409:000000000-BFKT7:1:1109:15340:14343 1:N:0:30
AAAGTCGAGGTGCCTAAAGTGGCAACCCAGACTTCTGATAATGTTGGTGGTGTAGAGCTTCCTGTAGCCGCATGGCGTTCGTACTTAAATATGGAACTAACCATTCCAATTTTCGCTGTCTCTTATACACATCTCCGAGCCCACGAGACT
+
BBBBBFBBBBAABGGGGGGGGGGHHHHGGHHGHHGHHHHFGHHHHHHGFDEFFGFGGFHHGHHHHGHHHGGFGGHHGGGGGGGHGHHGHHH4GEHHFHHHHHHHGHHHHGHHHHGGGGFFHHHHHHGHGFDHHFFHGCGGGGHGGGGGGH
@M02034:409:000000000-BFKT7:1:1109:13467:14345 1:N:0:30
AAAGTCGAGGTGCCTAAAGTGGCAACCCAGACTGTTACGGTTGTTGGTGGTGTAGAGCTTCCTGTAGCCGCATGGCGTTCG
+
AAAA>FA1>A>AGGGGCF1GFGCHFHB0FHAFHGDBEFFCAFEACFE/FE/FBEFDFEGFDAGFBFBEFEGEEEF0EA/FE
@M02034:409:000000000-BFKT7:1:1109:15477:14357 1:N:0:30
AAAGTCGAGGTGCCTAAAGTGGCAACCCAGACTTCGTATGGGGTTGGTGGTGTAGAGCTTCCTGTAGCCGCATGGCGTTCGTACTTAAATATGGAACTAACCATTCCAATTTTCGCTGTCTCTTATACACATCTCCGAGCCCACGAGACT
+
BBBBBFBBBBBBGGGGGGGFGGGHHHHGGHHGHHHGFGHHHHGGGGGGGGFGGFHFHHHHHHHHHHHGHGGFGGHFGFGGGFFHGHHHFHHHGGFGFHHEFGFGHHHFHHHHGFGDGGGGGEHHFGFHHHGHHHFHC/@?DGHFCGGGAD
@M02034:409:000000000-BFKT7:1:1109:22812:14368 1:N:0:30
AAAGTCGAGGTGCCTAAAGTGGCAACCCAGACTAAGCATCCTGTTGGTGGTGTAGAGCTTCCTGTAGCCGCATGGCGTTCGTACTTAAATATGGAACTAACCATTCCAATTTTCGCTGTCTCTTATACACATCTCCGAGCCCACGAGACT
+
CCCCCFABCCBCGGGGGGGGGGGHHHHGGHHGHHHHHHHHHHHHHHHGGGEFGHHHHHHHHHHHHHHHHGGGGGHHGGGGGGHHHHHHHHHHHHGHHHHHHHHHHHHHHHHHHGGGGGGHHHHHHHHHHHHHHHHGGCGGGGHGGGGGGH
@M02034:409:000000000-BFKT7:1:1109:15463:14368 1:N:0:30
AAAGTCGAGGTGCCTAAAGTGGCAACCCAGACTTCGTATGGGGTTGGTGGTGTAGAGCTTCCTGTAGCCGCATGGCGTTCGTACTTAAATATGGAACTAACCATTCCAATTTTCGCTGTCTCTTATACACATCTCCGAGCCCACGAGACT
+
BBABBFBBBBBAGGGGGGGGGGGHHHHGGHHGHHHFFGHHHHGGGGGGGGGFGHHFHHHHHHHHHHHHHGGGFGHHGGGGGFGHHHHGHHHHHHGHHHFHHHGHHHGHGGHHHHGGGGGHHGHHGHGHHGHHHHHHG?GGFGHGGGGGGG
@M02034:409:000000000-BFKT7:1:1109:17875:14369 1:N:0:30
AAAGTCGAGGTGCCTAAAGTGGCAACCCAGACTGGGGGGGGGGTTGGTGGTGTAGAGCTTCCTGTAGCCGCATGGCGTTCGTACTTAAATATGGAACTAACCATTCCAATTTTCGCTGTCTCTTAT
+
BBBBBFBBBBABFEGGGGGFGFGHGGHECHGGHHCHCGFGFF?DF=?DEF.;:BFBFBFFFFFFFBFEFAADDFFFFDFFFFBEEFFF9BBFFFB9FBFBFFFFFFFFFFFFFFBDFDDBFBFFFF
@M02034:409:000000000-BFKT7:1:1109:20888:14373 1:N:0:30
AAAGTCGAGGTGCCTAAAGTGGCAACCCAGACTATGACTACGGTTGGTGGTGTAGAGCTTCCTGTAGCCGCATGGCGTTCGTACTTAAATATGGAACTAACCATTCCAATTTTCGCTGTCTCTTATACACATCTCCGAGCCCACGAGACT
+
CBCCCFBCCCBCGGGGGGGGGFGHHHHGGHHGHHHHHHHHHCGHGGGGGGGFGHHHHHHHHHHHHHHHHGGGGGHGGGGGGGHHHHHHHHGFHGGGHHHHHHHHHHHHHHHHHHGGGGGHHHHHHHFGFHHHHHHHGCCGGGHGGGGGGF
@M02034:409:000000000-BFKT7:1:1109:12064:14377 1:N:0:30
AAAGTCGAGGTGCCTAAAGTGGCAACCCAGACTAGGAATCAGGTTGGTGGTGTAGAGCTTCCTGTAGCCGCATGGCGTTCGTACTTAAATATGGAACTAACCATTCCAATTTTCGCTGTCTCTTATACACATCTCCGAGCCCACGAGACT
+
BABCCFCCBCABGGGGGGGGGGGGGHHGGGHGHHHFFHHHHGHHHHGEFDBBBFGHHHHHHGHFGHHHHGGGGFHHGEEGEEGHHH4BFHFHHHHHHHHHHHHHHHHGHHHHHHGGGGFFHHHHHHHGHHGHHFHGC/CCGGHGGGGDGG
@M02034:409:000000000-BFKT7:1:1109:9636:14386 1:N:0:30
AAAGTCGAGGTGCCTAAAGTGGCAACCCAGACTAAGCCGAATGTTGGTGGTGTAGAGCTTCCTGTAGCCGCATGGCGTTCGTACTTAAATATGGAACTAACCATTCCAATTTTCGCTGTCTCTTATACACATCTCCGAGCCCACGAGACT
+
CCCCCFCCCCCCGGGGGGGGGGGHHHHGGHHGHGHHHHGGGFGHHHFEFGGFGGHFHHHHHHHHHHHGHGGEEGHGGGGGGF2GHHHHEHHHHHGGGHGHFCEGHHHFGHHHHHGGGCFEHHHHEH?GFHEHHHGHG/DGGAHGGGGGGH
@M02034:409:000000000-BFKT7:1:1109:19239:14386 1:N:0:30
AAAGTCGAGGTGCCTAAAGTGGCAACCCAGACTACTAATACGGTTGGTGGTGTAGAGCTTCCTGTAGCCGCATGGCGTTCGTACTTAAATATGGAACTAACCATTCCAATTTTCGCTGTCTCTTATACACATCTCCGAGCCCACGAGACT
+
BBBABFBABBABGGGGCGGGGGGHHHHGGHHGHHHHHHHHHHGHGGGEGGGFGHHHHHHHHHHHHHHHHGGEFGHHGGGGGEHHHHHHHHHHHHFFHHHHHHHHHHFHHHHHHHGGGGGFHHHHHHGHGHHHFGHFGCCCFGHGGCGDFF
@M02034:409:000000000-BFKT7:1:1109:25830:14393 1:N:0:30
AAAGTCGAGGTGCCTAAAGTGGCAACCCAGACTAATTATGAGGTTGGTGGTGTAGAGCTTCCTGTAGCCGCATGGCGTTCGTACTTAAATATGGAACTAACCATTCCAATTTTCGCTGTCTCTTATACACATCTCCGAGCCCACGAGACT
+
CCCCCFCCCCCBGGGGGGGGGGGHHHHGGHHGHHGHHHHHFHHHHHGEEDGEAEGDFHHGGHHGHFFFDEGEGGG1EEEGGFFHHHHHHHHGGGBEHHGHB??FDFFFGGHHHFEGGGEHHHHFGHFGFFGFHHHGGCGGGGHGGFCEGF
@M02034:409:000000000-BFKT7:1:1109:9806:14397 1:N:0:30
AAAGTCGAGGTGTCTAAAGTGGCAACCCAGACTAATAATAATGTTGGTGGTGTAGAGCTTCCTGTAGCCGCATGGCGTTCGTACTTAAATATGGAACTAACCATTCCAATTTTCGCTGTCTCTTATACACATCTCCGAGCCCACGAGACT
+
CCCCCFCBCCBBGGGGGGGGGGGGHHHGGHHGHHHHHHHHHGGHHHHGGGFGHHHHHHHHHHHHHHHHHGGFEGHHGGGGGFHHHHGHHHHHHHHGHHGHHHHHHGFHHGHHHHGGGGGGHGHHHHHHHFFHHHHFGCGGGGHGFGGGGH
@M02034:409:000000000-BFKT7:1:1109:20495:14414 1:N:0:30
AAAGTCGAGGTGCCTAAAGTGGCAACCCAGACTGCGCATTCGGTTGGTGGTGTAGAGCTTCCTGTAGCCGCATGGCGTTCGTACTTAAATATGGAACTAACCATTCCAATTTTCGCTGTCTCTTATACACATCTCCGAGCCCACGAGACT
+
CCCCCFBCCCABCGGGGGGFGGGHHHHGGHHGHHHGGGGGHHHGGGGFGGEFFGHFHHHHHHHHHGHHHGGGGGHHGGGGGFHHHGHHHHHHHHHGGHHGHHHHHHFHHHHHHGGGGGGGHGHHHHGHGHFHHHHHGCGCFGHGGGGGGF
@M02034:409:000000000-BFKT7:1:1109:21601:14424 1:N:0:30
AAAGTCGAGGTGCCTAAAGTGGCAACCCAGACTACGAATAGGGTTGGTGGTGTAGAGCTTCCTGTAGCCGCATGGCGTTCGTACTTAAATATGGAACTAACCATTCCAATTTTCGCTGTCTCTTATACACATCTCCGAGCCCACGAGACT
+
CCCCCFCCCCBBGGGGGGGFGGGHHHHGGHGGHHHEABAAFFHGHGGGGGEFFGHHHHHHHHHHHHHGHGGGGGHHGGGGGGHHHHHHHHHHHHHFHHHHHHGHHHGGHHHHHHGGGGGHHHHHHHHHGHGGHHHFECC@FFHGGGGGG<
@M02034:409:000000000-BFKT7:1:1109:13216:14425 1:N:0:30
AAAGTCGAGGTGCCTAAAGTGGCAACCCAGACTAATCAGCATGTTGGTGGTGTAGAGCTTCCTGTAGCCGCATGGCGTTCGTACTTAAATATGGAACTAACCATTCCAATTTTCGCTGTCTCTTATACACATCTCCGAGCCCACGAGACT
+
CBCCCFCCCCAAGGGGGGGGGGGHHHHGGHHGHHHHHHHHHHHHHHHGGGFFFGHHHHHHHHHHHHHHHGGGGGHHGGGGGEHHHHHHHHHHHHHHGHHHHHHHHHHHHHHHHHGGGGGHHHHHHHFHHHHHHHHHGBCGGGHGGGGGGG
@M02034:409:000000000-BFKT7:1:1109:8805:14429 1:N:0:30
AAAGTCGAGGTGCCTAAAGTGGCAACCCAGACTACGAAGGGGGTTGGTGGTGTAGAGCTTCCTGTAGCCGCATGGCGTTCGTACTTAAATATGGAACTAACCATTCCAATTTTCGCTGTCTCTTATACACATCTCCGAGCCCACGAGACT
+
ABBBBFBBBBABFGFGGGGGGGGHHHHGGHGGHHGFGHGGGGGGGGGGGGAF?GGBHHGHHFHHHHGHHGGGGGHGGGGGEEEHHHEHHHHHHHGFHGGHHGHHHHGHHHHHHGGGGGFFGHHHHHHHHFFHHHGFGCC<DGHGGGGGGD
@M02034:409:000000000-BFKT7:1:1109:15727:14429 1:N:0:30
AAAGTCGTGGTGCCTAAAGTGGCAACCCAGACTCCGGCGCTTGTTGGTGGTGTAGAGCTTCCTGTAGCCGCATGGCGTTCGTACTTAAATATGGAACTAACCATTCCAATTTTCGCTGTCTCTTATACACATCTCCGAGCCCACGAGACT
+
BBBBAFABABAAGGFGGGFGGGFGHHHDGEHGHHHGFGGGGGGHHHHEFGEFAGHFHFHHHHHHHGHFFGGFGGHHGGEGFFHHHHHGFHHHHHHHHFFHHHHGFHGGHHHHHHFGGGDFHGHHHHFHFF2GFHGHGCGGGEHGGCGEDB
@M02034:409:000000000-BFKT7:1:1109:29274:14437 1:N:0:30
AAAGTCGAGGTGCCTAAAGTGGCAACCCAGACTAAGAATACGGTTGGTGGTGTAGAGCTTCCTGTAGCCGCATGGCGTTCGTACTTAAATATGGAACTAACCATTCCAATTTTCGCTGTCTCTTATACACATCTCCGAGCCCACGAGACT
+
BBBBBF?ADBAAGGGGGGGGGGGHHHHEFCGFCHFGFHHFF2DHFEABFFEFGFDFGGHHHHHHGHHGHGG0EFHFGGGGGEFGHHHDHHHHHFE@GHHHHHGHHHHFHHGHHHGGGFGHHHHHFGGHGGHHHFFFFCGGGGFFCCC?DH
@M02034:409:000000000-BFKT7:1:1109:29292:14438 1:N:0:30
AAAGTCGAGGTGCCTAAAGTGGCAACCCAGACTAAGAATACGGTTGGTGGTGTAGAGCTTCCTGTAGCCGCATGGCGTTCGTACTTAAATATGGAACTAACCATTCCAATTTTCGCTGTCTCTTATACACATCTCCGAGCCCACGAGACT
+
A@ABAFBADBAAGGGGGGGFFGFHHGHGGHHGHHHHHHHHDGGGGGGECEEFADGFHFGHDGHGGFGBFEECFGF1EBEFEEGEHHFGHHGFEF3DFGFFBF3GFGFFFHFHHBE<EEE3GBFFFHHHFHHHGGFB?<C>BG<?@?GDGH
@M02034:409:000000000-BFKT7:1:1109:3752:14441 1:N:0:30
AAAGTCGAGGTGCCTAAAGTGGCAACCCAGACTCAGCAGGCTGTTGGTGGTGTAGAGCTTCCTGTAGCCGCATGGCGTTCGTACTTAAATATGGAACTAACCATTCCAATTTTCGCTGTCTCTTATACACATCTCCGAGCCCACGAGACT
+
CCCCCFBBCCCCGGGGGGGGGGGHHHHGGHHGHHHHHHHHGHHHHHEAAEEFAFGFFFFGGHGHHHFEHGG@EEEBEBEGFEFHHGHGFFHHFF3@GFHHFFGFFEFGHGFHHDEDEFEG?BFGDGGHHGHGHGGFG?FFGAGF?DCDDH
@M02034:409:000000000-BFKT7:1:1109:8798:14447 1:N:0:30
AAAGTCGAGGTGCCTAAAGTGGCAACCCAGACTACGAAGGGGGTTGGTGGTGTAGAGCTTCCTGTAGCCGCATGGCGTTCGTACTTAAATATGGAACTAACCATTCCAATTTTCGCTGTCTCTTATACACATCTCCGAGCCCACGAGACT
+
AACCBFBCCCAAGGGGGGGGGGGFGGHGGHHGHGHEGHGGGGGGGGGGFGEFFGHHHHGHFHHHGFHHHGGGGGHHGGGGGEHHHHHGHHHHHHHGHGEFHHGHHHGHHHHHHHGGGGGHHHHHHHHHHGFFGHHGGCGGGGGGDGGGGH
@M02034:409:000000000-BFKT7:1:1109:13009:14449 1:N:0:30
AAAGTCGAGGTGCCTAAAGTGGCAACCCAGACTTATCCTTCTGTTGGTGGTGTAGAGCTTCCTGTAGCCGCATGGCGTTCGTACTTAAATATGGAACTAACCATTCCAATTTTCGCTGTCTCTTATACACATCTCCGAGCCCACGAGACT
+
CCCCCFCCCCBCGGGGGGGGGGGHHHHGGHHGHHHHHHHGHHHHHHHGGGGFBFGEHHHHHHHHHGHHHGGGGGHFGEGGFEFHHHHHHHHGHHFFHHHHHHBHHHGBGHHHHHGGGGFHHHHHFH4FGFHGHHHGGCFGCGHGGCDGDG
@M02034:409:000000000-BFKT7:1:1109:5329:14453 1:N:0:30
AAAGTCGAGGTGCCTAAAGTGGCAACCCAGACTATGCAGACTGTTGGTGGTGTAGAGCTTCCTGTAGCCGCATGGCGTTCGTACTTAAATATGGAACTAACCATTCCAATTTTCGCTGTCTCTTATACACATCTCCGAGCCCACGGGACT
+
BBBBBFBBBBAAGGGGGGGGGFGHHGHGGEHDGGDAFFDAFGHHHFEEF2EAF3G5AAFGEHFG555BFAE0EEECEE?CFE2FAFF3GFHDGE3@EFGH3E3BGBG4DGDGDB@/EEEFDGGDDB44??22FDHBD/<C@CCF//<C?G
@M02034:409:000000000-BFKT7:1:1109:13660:14455 1:N:0:30
AAAGTCGAGGTGCCTAAAGTGGCAACCCAGACTAAGACGCGTGTTGGTGGTGTAGAGCTTCCTGTAGCCGCATGGCGTTCGTACTTAAATATGGAACTAACCATTCCAATTTTCGCTGTCTCTTATACACATCTCCGAGCCCACGAGACT
+
CCCCCFCCBBAAGGGGGGGGGGGHHHHGGHDFHHFA3FA2EGGGFHE111EA13FAAABB5FF5B555B>E/EEF1>BEAE?2??GH3?FGEF?33FFFH303FE4F4BFGF44/?C?/B?GGD3F3BFB>CGFHBE/DF?FFF?--<AG
@M02034:409:000000000-BFKT7:1:1109:26269:14462 1:N:0:30
AAAGTCGAGGTGCCTAAAGTGGCAACCCAGACTCATAAGAATGTTGGTGGTGTAGAGCTTCCTGTAGCCGCATGGCGTTCGTACTTAAATATGGAACTAACCATTCCAATTTTCGCTGTCTCTTATACACATCTCCGAGCCCACGAGACT
+
CCCCCFCCCCBBGGGGGGGGGGGHHHHGGHGGHHHHHHHHHGHHHHHGGGGFGHHHHHHHHHHHHHHHHGGEEGHHGGGGGFHHHHHGHHHHHHHHHHHGHHHHHHHHHGHHHGGGGGGHHHHHHHHGHHHHHHHGGDGGGGHGGGGEGH
@M02034:409:000000000-BFKT7:1:1109:18201:14464 1:N:0:30
AAAGTCGAGGTGCCTAAAGTGGCAACCCAGACTCATAATACGGTTGGTGGTGTAGAGCTTCCTGTAGCCGCATGGCGTTCGTACTTAAATATGGAACTAACCATTCCAATTTTCGCTGTCTCTTATACACATCTCCGAGCCCACGAGACT
+
CBCCBFCCBCBCGGGGGGGFGGGHHHGGGHHGHHHHHHHHHHGHGGGFGGEFGHHHHHHHHHHHHHHHHGGEGGHHGGGGGFHHHHHHHHHHHHHHHHHGGHFHHHGGHHHHHHGGGGGHHHHHHHHHHFFHHHHHDDGFGGHGGGGGGD
@M02034:409:000000000-BFKT7:1:1109:20420:14467 1:N:0:30
AAAGTCGAGGTGCCTAAAGTGGCAACCCAGACTAGTCAGCGGGTTGGTGGTGTAGAGCTTCCTGTAGCCGCATGGCGTTCGTACTTAAATATGGAACTAACCATTCCAATTTTCGCTGTCTCTTATACACATCTCCGAGCCCACGAGACT
+
BBBBBFBBDDAAFGGGGGGGGGGGHHHGGGDGHHHHHHFHGGGGGGGGGFEFGHHDDHHHHHHGHHHHHGGCEGHHGGGGGEGHHHHHHHHHHHGHGHHHHHHFHHGHHHHHHGGGGGGHHGHHHHBFHHFHHHGHGBCGGGGGGCGFGG
@M02034:409:000000000-BFKT7:1:1109:13452:14468 1:N:0:30
AAAGTCGAGGTGCCTAAAGTGGCAACCCAGACTAATGAGAGGGTTGGTGGTGTAGAGCTTCCTGTAGCCGCATGGCGTTCGTACTTAAATATGGAACTAACCATTCCAATTTTCGCTGTCTCTTATACACATCTCCGAGCCCACGAGACT
+
AABBAFBBBBAAGGGEFGGGGGGHHHHGGHHGHHHHHHHHHGGEGGGGGGEFGGHFHHHHFFHHGBHFHGGFGGHHGGGGEEGHHHHHHHHHHHFFHHHHGHDGHHFHHHHHHGGGGGGHHHHHFHFHHHFHHHGFD?FGCEHGG@FGGH
@M02034:409:000000000-BFKT7:1:1109:10198:14469 1:N:0:30
AAAGTCGAGGTGCCTAAAGTGGCAACCCAGACTAGTGGTGTGGTTGGTGGTGTAGAGCTTCCTGTAGCCGCATGGCGTTCGTACTTAAATATGGAACTAACCATTCCAATTTTCGCTGTCTCTTATACACATCTCCGAGCCCACGAGACT
+
CCCBCFCCCCCCGGGGGGGGGGGHHHHGGHHGHHHHFHHCCEFHGGCGGGGFHGHHHGHHHHHHHGHHHGGFGGHHGGGGGEHHHHHHGHGHHGFHFHHHHHHHHHHHHHHHHHGGGDGFHFHHHHDHGFFHFGDGD@@CFGGFGCCGDH
@M02034:409:000000000-BFKT7:1:1109:21285:14470 1:N:0:30
AAAGTCGAGGTGCCTAAAGTGGCAACCCAGACTTCGCATCCGGTTGGTGGTGTAGAGCTTCCTGTAGCCGCATGGCGTTCGTACTTAAATATGGAACTAACCATTCCAATTTTCGCTGTCTCTTATACACATCTCCGAGCCCACGAGACT
+
CCCCBFABCCCCGGGGGGGGGGGHHHHGGHHGHHHGGGGGHGGGGGGGGGGGHHHHHHHHHHHHHHHHHGGGGGHHGGGGGGHHHHGHHHHHHHHHGHHFHHHHHHGHHHHHHHGGGGGHHHHHGHGHGHHHHHGGGFGGGGHGGGGGGG
@M02034:409:000000000-BFKT7:1:1109:26558:14479 1:N:0:30
AAAGTCGAGGTGCCTAAAGTGGCAACCCAGACTCATCCTCAGGTTGGTGGTGTAGAGCTTCCTGTAGCCGCATGGCGTTCGTACTTAAATATGGAACTAACCATTCCAATTTTCGCTGTCTCTTATACACATCTCCGAGCCCACGAGACT
+
AAAAAFABBBAAGGGGGGGGGGGHHHHGGHHGHHHHHHHHGHHHHGGGGGFFHGHGHHEHHHHHHHHHHGGEGGHFGEFGGGFHHHHGGHFHHHHHHHDFFHHHHHGHHHHHHHGGGGEGBFHHEFFHGHEHHHGFF/CDGEFGGC?CE?
@M02034:409:000000000-BFKT7:1:1109:26004:14480 1:N:0:30
AAAGTCGAGGTGCCTAAAGTGGCAACCCAGACTAATCAGGCTGTTGGTGGTGTAGAGCTTCCTGTAGCCGCATGGCGTTCGTACTTAAATATGGAACTGACCATTCCAATTTTCGCTGTCTCTTATACACATCTCCGAGCCCA
+
A1AA1DAADDAAGFF1A1BFBF00BEGGGGHCHHHH1GGHHHGGHGH/AEAA/BFGH1FGFGHFGHFFGEE/EEHFCGGGEEFEFFBFGHBFGBB1B@11@BBFGGDFGHH2F2EEEEE1FDGF1FFFB1BFCG1BC/<>@/<
@M02034:409:000000000-BFKT7:1:1109:8470:14484 1:N:0:30
AAAGTCGAGGTGCCTAAAGTGGCAACCCAGACTATGCATAATGTTGGTGGTGTAGAGCTTCCTGTAGCCGCATGGCGTTCGTACTTAAATATGGAACTAACCATTCCATTTTCGCTGTCTCTTATACACATCTCCGAGCCCACGAGACTA
+
A?AB>DAADDBBGGG5EGGGFGGFGHGFDGHFHFHHHHGHFFGFBFF2FEA2AFGFHHHFFGHHGGGFFGFEEGFFEGGGGEFFHHHGGHFHHHFFFFBFBA3FFBFDGGGHFGGGC/FFHFHBFGDF33BFHFED@CGCCC?C//??G<
@M02034:409:000000000-BFKT7:1:1109:24266:14484 1:N:0:30
AAAGTCGAGGTGCCTAAAGTGGCAACCCAGACTAGGAATGAGGTTGGTGGTGTAGAGCTTCCTGTAGCCGCATGGCGTTCGTACTTAAATATGGAACTAACCATTCCAATTTTCGCTGTCTCTTATACACATCTCCGAGCCCACGAGACT
+
BCCCCFBCCCBBGGGGGGGGGGGHHHHGGGHGHBGH35BFAFGHHHGGGGAFGFHHHHHHHGHHGHHHHGGEGGHGGGGGGFFHHHHHGHGHHHHHHHHGHHGHHHFHHHHHHHGGGGGGHHHGHHHHEHHHHHHHGCGGGGHGGGGDG<
@M02034:409:000000000-BFKT7:1:1109:25977:14486 1:N:0:30
AAAGTCGAGGTGCCTAAAGTGGCAACCCAGACTAATCAGGCTGTTGGTGGTGTAGAGCTTCCTGTAGCCGCATGGCGTTCGTACTTAAATATGGAACTAACCATTCCAATTTTCGCTGTCTCTTATACACATCTCCGAGCCCACGAGACT
+
BBBABFBBBBABFGGGFGGGGGGHHHHGGHHFHHHHHHHHHHHHHHGEGGGFGGHFHHHHGHHHHHHHHGGGGGHFGGGGGGHHHHHGHHHHHHGBCFGHHHHHBHEHHHHHHH?EGGFHHFHHHGHHBGFHHHGGFCDCGGEGGGGGGF
@M02034:409:000000000-BFKT7:1:1109:21291:14489 1:N:0:30
AAAGACGAGGTGCCTAAAGTGGCAACCCAGACTTCGCATCCGGTTGGTGGTGTAGAGCTTCCTGTAGCCGCATGGCGTTCGTACTTAAATATGGAACTA
+
>>A11B>>D@AACFECGGG311FBHHHGGHGGFGHGGGGGEEGGE?EC//ECA1AFGEHEBGHHHHHFBEGGFGHFGEEFFEBGHGGHGHFFB11FF1>
@M02034:409:000000000-BFKT7:1:1109:9231:14490 1:N:0:30
AAAGTCGAGGTGCCTAAAGTGGCAACCCAGACTCCGCCGTTTGTTGGTGGTGTAGAGCTTCCTGTAGCCGCATGGCGTTCGTACTTAAATATGGAACTAACCATTCCAATTTTCGCTGTCTCTTATACACATCTCCGAGCCCACGAGACT
+
CCCCCFBCCCCCGGGGGGGGGGGHHHHGGHHGHHHGGGGFGHGHHHHFGGGFFGHFHHHHHHHHHHHGHGGGGGHHGGGGGFGHHHHHHHHHHHHGHHHGHHHHHGHHHHHHHHGGGGGHHGHHGHHFHHHHGHHHGGGGGGHGGGGGFH
@M02034:409:000000000-BFKT7:1:1109:10252:14490 1:N:0:30
AAAGTCGAGGTGCCTAAAGTGGCAACCCAGACTGATAAGAATGTTGGTGGTGTAGAGCTTCCTGTAGCCGCATGGCGTTCGTACTTAAATATGGAACTAACCATTCCAATTTTCGCTGTCTCTTATACACATCTCCGAGCCCACGAGACT
+
CCCCCFACCCCCGGGGGGGGGGGHHHHGGHHGHHAGFHHC5BGHFHHGGGGGHAG5FFGHFHHHAEB5FEEAFEECEFGGFFEHFGHFFHHHHH3@FGGH@13BGFG4FGFHHF@EF?EEFGFGEF4BE?DGHHFB/</</F/=B?//CG
@M02034:409:000000000-BFKT7:1:1109:4618:14491 1:N:0:30
AAAGTCGAGGTGCCTAAAGTGGCAACCCAGACTAAGCCGAATGTTGGTGGTGTAGAGCTTCCTGTAGCCGCATGGCGTTCGTACTTAAATATGGAACTAACCATTCCAATTTTCGCTGTCTCTTATACACATCTCCGAGCCCACGAGACT
+
BBB?AFAABB2AFFGGGGGFFFFFFHGDDEAA3BFFFFE?EGFHHDEECFEBFDADEGHHHAGHGHDHHGEEEFHHGEGFFAGHHHHFHH4BEHBFFG?GHGGHHHFFHGHHHDEEEGEHFHHDFDBGGF1BFHHFE/CDGFEFG/</??
@M02034:409:000000000-BFKT7:1:1109:29403:14491 1:N:0:30
AAAGTCGAGGTGCCTAAAGTGGCAACCCAGACTACTTTTCCGGTTGGTGGTGTAGAGCTTCCTGTAGCCGCATGGCGTTCGTACTTAAATATGGAACTAACCATTCCAATTTTCGCTGTCTCTTATACACATCTCCGAGCCCACGAGAC
+
AAAA>FAABB2AGGFFCFFGGF2FHFBAFGH23FFFGHBDGEEEFEFEED1BBFGFG53GGGHFBFGAF?>>EEF?EFFCE?BFGHFEFGFHGGEBCGEBEF3GHEGFHHHHHB<?/EEBFFFGFGFB?CGFGF3@?<C<><<<<<AD?
@M02034:409:000000000-BFKT7:1:1109:3502:14491 1:N:0:30
AAAGTCGAGGTGCCTAAAGTGGCAACCCAGACTCATCCGACTGTTGGTGGTGTAGAGCTTCCTGTAGCCGCATGGCGTTCGTACTTAAATATGGAACTAACCATTCCACTTTTCGCTGTCTCTTATACACATCTCCGAGC
+
AAAAAFAADD>>1FGEGGGGGGGF1GCAFGCE1BGDBAAA/ABFG1BECEABF112DDGGDEHHGHDGFE/>EEGFEEGEE>>/GGFE@F2BFF11BE1BG0GG1EGF1BFGF2EAE?/BFGGH1G2>G1GFGHHBA//?
@M02034:409:000000000-BFKT7:1:1109:26570:14495 1:N:0:30
AAAGTCGAGGTGCCTAAAGTGGCAACCCAGACTCATCCTCAGGTTGGTGGTGTAGAGCTTCCTGTAGCCGCATGGCGTTCGTACTTAAATATGGAACTAACCATTCCAATTTTCGCTGTCTCTTATACACATCTCCGAGCCCACGAGACT
+
AAAA1B1AD@>AFGCGGGDG1FCGHGFG0FGGEFHHHHHCGFHFFH?AAEABAFFHF1GHHHGHGFFHFEEEEGHHGGGGEEHHHHHHFFBGHFFBGHBHHHEHGGGFFFHHHHEEEAE1GGHHHHDGHHHGHHFDC//<CFFGGGGFGF
@M02034:409:000000000-BFKT7:1:1109:20055:14501 1:N:0:30
AAAGTCGAGGTGCCTAAAGTGGCAACCCAGACTACGACGCCGGTTGGTGGTGTAGAGCTTCCTGTAGCCGCATGGCGTTCGTACTTAAATATGGAACTAACCATTCCAATTTTCGCTGTCTCTTATACACATCTCCGAGCCCACGAGCT
+
A1>>AFAA11AAFGFDGGGGGGGHGHHGGGHGHGHG0BEECECEEG?AFE?BGGHBDGGFHFHGHFEFHGGGGEHHGEGFAEBGHHG>FG2GBF1BGFGGFHEHFHGHFHGHGHGGGGCHEFHHBGFGEGDHHHFFCCGGGGGGGCCGC
@M02034:409:000000000-BFKT7:1:1109:29394:14507 1:N:0:30
AAAGTCGAGGTGCCTAAAGTGGCAACCCAGACTACTTTTCCGGTTGGTGGTGTAGAGCTTCCTGTAGCCGCATGGCGTTCGTACTTAAATATGGAACTAACCATTCCAATTTTCGCTGTCTCTTATACACATCTCCGAGCCCACGAGACT
+
AABCAFBABBCCGFGGFGGFGFGHHGHGGHHFHHFHAGHGGGEAEEGEAGGGFGHFF5GFAFGGFDGFFFGCEFF?FEEFE?FFGHGF@FFFFE@3FGEG?03GHBFBFHHHHFF?FGGHHBGHHHBHFGDGFBBDE?/@<FCF?CC/?B
@M02034:409:000000000-BFKT7:1:1109:19925:14510 1:N:0:30
GTCGAGGTGCCTAAAGTGGCAACCCAGACTTCTCAGCTTGTTGGTGGTGTAGAGCTTCCTGTAGCCGCATGGCGTTCGTACTTAAATATGGAACTAACCATTCCAATTTTCGCTGTCTCTTATACACATCTCCGAGCCCACGAGACTAGG
+
ABBBABBBBFFFGGGGF5FFGGHFEFDDGHHHGHFFFHFFEFAGEGGEEFHHBGHHHFHHGHGHHHGGGGGHGGGGGDGFHFGHHGGEDDFGBGHFHHHHHHHGH??GHHHGGGFFHHHDGFGB4BFGGBGHHF@DC/FGGGCGGDFFCG
@M02034:409:000000000-BFKT7:1:1109:28014:14516 1:N:0:30
AAAGTCGAGGTGCCTAAAGTGGCAACCCAGACTCGGAATCAGGTTGGTGGTGTAGAGCTTCCTGTAGCCGCATGGCGTTCGTACTTAAATATGGAACTAACCATTCCAATTTTCGCTGTCTCTTATACACATCTCCGAGCCCACGAGCCT
+
A33AAFBADBA4GGGGGGGGGFGBC4CEFCCFHHGGDCFGHBBGHFEEEE1BFDE5EFHHHBHFGHFHHDC>EEHCEEGGGEEEEGHEHFFGGE3FGHFHFFFHFHFFFHHHGFGGGGEFHFGGFHDFFFFGGGFBEB/CGFGGDGC/>F
@M02034:409:000000000-BFKT7:1:1109:7993:14518 1:N:0:30
AAAGTCGAGGTGCCTAAAGTGGCAACCCAGACTGGGCTGGGGGTTGGTGGTGTAGAGCTTCCTGTAGCCGCATGGCGTTCGTACTTAAATATGGAACTAACCATTCCAATTTTCGCTGTCTCTTATACACACTCCGAGCCCACGAGACT
+
AABABF@ABBABGGGGGGGGGFGFHHFGGCGFGFHEHHFGGEGGGGFEFE1FABGDHBGFHFHHGHHHHGGEEEHHGEGEFEGHGHHFHHHGHFBGHHGFHGHHFHGFHHHHHHFDGGFHHHHHGHGHEFHGHHHG<@FCGEC@--A?D
@M02034:409:000000000-BFKT7:1:1109:23716:14520 1:N:0:30
AAAGTCGAGGTGCCTAAAGTGGCAACCCAGACTAGTCATAATGTTGGTGGTGTAGAGCTTCCTGTAGCCGCATGGTGTTCGTACTTAAATATGGAACTAACCATTCCAATTTTCGCTGTCTCTTAACACATCTCCGAGCCCACGAGACT
+
CCCCCFCCCCCCGGGGGGGGGGGHHHHGGHHGHFFHHFGGFFGHHHFEFEEF13F5FGFGFHHHFFGFFEF?FGGHHGGHEEBEGHHEBGFGEG3BFFHH313B@BF4@DEHF4EEFF>B?GF444BFGFBGFFHGDGGGGEEC/<DCG
@M02034:409:000000000-BFKT7:1:1109:2605:14523 1:N:0:30
AAAGTCGAGGTGCCTAAAGTGGCAACCCAGACTCAGAAGACTGTTGGTGGTGTAGAGC
+
CCDDDFCCCDBCGGGGGGGGGGGHGHHGGHHGH333A5A33BA35A2B22E113D555
@M02034:409:000000000-BFKT7:1:1109:23697:14528 1:N:0:30
AAAGTCGAGGTGCCTAAAGTGGCAACCCAGACTAGTCATAATGTTGGTGGTGTAGAGCTTCCTGTAGCCGCATGGTGTTCGTACTTAAATATGGAACTAACCATTCCAATTTTCGCTGTCTCTTAACACATCTCCGAGCCCACGAGACT
+
A?AAAFABBD>AGGGEGFGGFGFB4GHGGHHGHFHHHHGHGFEFGHHFEGEFEGH5GHHHGHHHHGHGGGGCFGHHHHGHGEBGGHFFHHFHHGBBEGFEF1GGFGHHHGHHHHGGGGFGHGHHHHBHHFFCFGGBCFCCEHF?CGGFG
@M02034:409:000000000-BFKT7:1:1109:14784:14529 1:N:0:30
AAAGTCGAGGTGCCTAAAGTGGCAACCCAGACTAAGGGGAATGTTGGTGGTGTAGAGCTTCCTGTAGCCGCATGGCGTTCGTACTTAAATATGGAACTAACCATTCCAATTTCGCTGTCTCTTATACACATCTCCGAGCCCACGAGACTA
+
AABCAFBBCCCCGGGGGGGGGGGHHHHGGHHGHHHHHHGCGHHHHHHAFFGFGHHHHFHHGHHHHGHGHGGFFGGFEEGGGEEGHHHGHHHHHHFFHHGHHHFGGFHGHHHHHGEFE?FHHHHHGHFHGEHHHHHGCGCCGHGGGGGGGG
@M02034:409:000000000-BFKT7:1:1109:28003:14530 1:N:0:30
AAAGTCGAGGTGCCTAAAGTGGCAACCCAGACTCGGAATCAGGTTGGTGGTGTAGAGCTTCCTGTAGCCGCATGGCGTTCGTACTTAAATATGGAACTAACCATTCCAATTTTCGCTGTCTCTTATACACATCTCCGAGCCCACGAGACT
+
AAABAFAABCAAGGGGGGGFGGGHHHHCGHHGHHGGGGGHHHHGHHCFFEEFAAGHHHHHGHHHHGFHHGE0EFHHGEGGGGHHHHFFFHHHHEGFFFGFFHDFFHGFFHHHHHGFGGFFHFHHGHFHEFFFFH3FBCG?CECFFCCFGF
@M02034:409:000000000-BFKT7:1:1109:28024:14533 1:N:0:30
AAAGTCGAGGTGCCTAAAGTGGCAACCCAGACTCGGAATCAGGTTGGTGGTGTAGAGCTTCCTGTAGCCGCATGGCGTTCGTACTTAAATATGGAACTAACCATTCCAATTTTCGCTGTCTCTTATACACATCTCCGAGCCCACGAGACT
+
A1AAA3AADD>AGBGEGGGFG1E0BBBECHGGHFGAEACFGAGGHHCAAA/BGEFDGAFCHFGEAGHGFE>??EF0E?E/B>>/FGBBGHBHEDBF1FFBFFDGHHHEFFFHH2>??E<1B2FDFFF>D1FGFDF1?/B<BE/<A@CGFG
@M02034:409:000000000-BFKT7:1:1109:24153:14534 1:N:0:30
AAAGTCGAGGTGCCTAAAGTGGCAACCCAGACTCATCTGCAGGTTGGTGGTGTAGAGCTTCCTGTAGCCGCATGGCGTTCGTACTTAAATATGGAACTAACCATTCCAATTTTCGCTGTCTCTTAACACATCTCCGAGCCCACGAGACTA
+
BBBBBFBADDBAGGGG4GGGFGEHHHHGGHHGHHHHHHGGHHHHHHGEFGEABFGHHHHHHHHHFHGHHGGGGFHGGEGFE?FGHHHHHHHHHHFGHHHHHHHHHHGHHHHHHHGGGGGHHGHHHFFGHHGFFHGG/BDGGGGGGGGGHH
@M02034:409:000000000-BFKT7:1:1109:14128:14538 1:N:0:30
AAAGTCGAGGTGCCTAAAGTGGCAACCCAGACTCCTCAGGCTGTTGGTGGTGTAGAGCTTCCTGTAGCCGCATGGCGTTCGTACTTAAATATGGAACTAACCATTCCAATTTTCGCTGTCTCTTATACACATCTCGGAGCCCACGGGACC
+
CCCCCFBBCCABGGFGGGGGGGGHHHHGGHHGHGHHGH3FGGHHHHHGGFFFAEGBFDHHDFHFEBGFFGG?EGF1EEFCEE2?FGHH34FBFEB@FGFF3B3FF4FFFGFHF4EGED/34EFG4?BFGFGFB?G0??<CFFHFGGCGGF
@M02034:409:000000000-BFKT7:1:1109:5215:14556 1:N:0:30
AAAGTCGAGGTGCCTAAAGTGGCAACCCAGACTGGGGGGGGGGTTG
+
DDDDCFCDDDCBGGGGGGGGGGGHHHHGGHHGHHHHGGGGFF;D-@
@M02034:409:000000000-BFKT7:1:1109:17255:14564 1:N:0:30
AAAGTCGAGGTGCCTAAAGTGGCAACCCAGACTAGGAATAATGTTGGTGGTGTAGAGCTTCCTGTAGCCGCATGGCGTTCGTACTTAAATATGGAACTAACCATTCCAATTTTCGCTGTCTCTTATACACATCTCCGAGCCCACGAGACT
+
CCCCCFBCCCCBGGGGGGGGGGGHHHHGGHHGHGHHFHHHHGHHHHHGGGGFHHHHHHHHHHHHHHHHHGGGGGHHGGGGGFFHHHHHHHHHHHHHHHHHHHFHHHGHGGHHHHGGGGGHHHHHGHGHFHHHHHHHGCFGGGHGGGGGGG
@M02034:409:000000000-BFKT7:1:1109:12391:14568 1:N:0:30
AAAGTCGAGGTGCCTAAAGTGGCAACCCAGACTCAGAATAAGGTTGGTGGTGTAGAGCTTCCTGTAGCCGCATGGCGTTCGTACTTAAATATGGAACTAACCATTCCAATTTTCGCTGTCTCTTATACACATCTCCGAGCCCACGAGACT
+
CCCCBFCCCB>AGGGGGGGGGGGHHHHGGHHGHHHGHHHHHHGGHHGGGGEFAGHGHHHHHHHHGHHHHGGGGGHHGFGGFBFHHHHHHHHHHHHHHGGHHHHHHHHHHHHHHHGGGGFHHGHHHHFHFGHHHFHHECGGGGGGGGGGGH
@M02034:409:000000000-BFKT7:1:1109:26353:14568 1:N:0:30
AAAGTCGAGGTGCCTAAAGTGGCAACCCAGACTAGGTGTCCGGTTGGTGGTGTAGAGCTTCCTGTAGCCGCATGGCGTTCGTACTTAAATATGGAACTAACCATTCAATTTTCGCTGTCTCTTATACACATCTCCGAGCCCACGAGACTA
+
BBBBBFBBBBBBGGGGGGGGGGGHHHHGGHHGHHHHGGHHHGGGGGGGGGEFGGHHHHHHHHHHHGHHGGGEFGHHGGGGGGHHHHHGHHHHHHFGHHHHHHHGHHHHHHHHHGDGGFHHHHHHHFFHHGHHHGGGDGGGGHGGGGFGHG
@M02034:409:000000000-BFKT7:1:1109:10697:14571 1:N:0:30
AAAGTCGAGGTGCCTAAAGTGGCAACCCAGACTTCGATGACGGTTGGTGGTGTAGAGCTTCCTGTAGCCGCATGGCGTTCGTACTTAAATATGGAACTAACCATTCCAATTTTCGCTGTCTCTTATACACATCTCCG
+
ABABBBAABBAA4GGGFGGGGGGGFHHDFHCGHHFCCGHFGGFGGCCGFGFFGFHEGHHHHHHHHEGFHGGEEEHGGGGGGGFHGHGDHHGHHF3ECGEEGGFHHHFFDFHHHFEDGDGBHHHHFH3D?B2G?G?<B
@M02034:409:000000000-BFKT7:1:1109:3681:14578 1:N:0:30
AAAGTCGAGGTGCCTAAAGTGGCAACCCAGACTCCGTCGGCGGTTGGTGGTGTAGAGCTTCCTGTAGCCGCATGGCGTTCGTACTTAAATATGGAACTAACCATTCCAATTTTCGCTGTCTCTTATACACATCTCCGAGCCCACGAGACT
+
BBCCCFCCCCBCGGGGGGGGGGGHHHHGGGGFF33AAGCGCGGGAEGEAEFE13F3B@FE3FGHH444@1E>EEHEFEEFEE2FGFG?FFFBEB32BC2GF02BF3GFFGFHH2<CECEHDGGG1G1F1CFBCDDGG<ACCGGGC-CCDF
@M02034:409:000000000-BFKT7:1:1109:17266:14580 1:N:0:30
AAAGTCGAGGTGCCTAAAGTGGCAACCCAGACTAGGAATAATGTTGGTGGTGTAGAGCTTCCTGTAGCCGCATGGCGTTCGTACTTAAATATGGAACTAACCATTCCAATTTTCGCTGTCTCTTATACACATCTCCGAGCCCACGAGCC
+
A@AA>B>1>1>>CGGG111FFGCHHFGAEGCGFHHCFE1EGHFGHFFEFC/FGHEHFGH1DFHBGHHHGGG/?EF0>EEGFEGGEGHE1FEFGEGGBGBGCGHHFHHHHG1BDGE??EEFDHHHBHFHG<11CGHBC?/>BFGCC?@/<
@M02034:409:000000000-BFKT7:1:1109:25518:14583 1:N:0:30
AAAGTCGAGGTGCCTAAAGTGGCAACCCAGACTAATTGTTCGGTTGGTGGTGTAGAGCTTCCTGTAGCCGCATGGCGTTCGTACTTAAATATGGAACTAACCATTCCAATTTTCGCTGTCTCTTATACACATCTCCGAGCCCACGAGACT
+
CCBCCFABBCCCGGGGFGGGGGGHHHHGGHHGHHHHHHHHHGGGGGGGGGGFGHHHHHHHHHHHHHHHHGGGGGHHGGGGGFFHHHHHFHGHHHHHFHHHHHHHHHHHHHHHHHGGGGGHHHHHHHGHHHHHHHHHG@CGGGHGGGF?FF
@M02034:409:000000000-BFKT7:1:1109:21746:14584 1:N:0:30
AAAGTCGAGGTGCCTAAAGTGGCAACCCAGACTCCTGGTGGGGTTG
+
BBBBBFBBBBBBGGGGFGGGGGGHHHHGGHHGHH3FHHH222AE0A
@M02034:409:000000000-BFKT7:1:1109:15520:14589 1:N:0:30
AAAGTCGAGGTGCCTAAAGTGGCAACCCAGACTCAGAATAATGTTGGTGGTGTAGAGCTTCCTGTAGCCGCATGGCGTTCGTACTTAAATATGGAACTAACCATTCCAATTTTCGCTGTCTCTTATACACATCTCCGAGCCCACGAGACT
+
CCCCCFCBBCBBGGGGGGGFGGGGHHHGGHHGHHHGHHHHHHHHHHHGGGEFGHHGHHHHHHHHHHHHHGGGGGHHGGGGGFFHHHHHHHHHHHHHHGHGHHHHHHGHHHHHHHGGGGGHHHHHHHHHHHFHHHHHGCGGGGHGGGGGGH
@M02034:409:000000000-BFKT7:1:1109:13031:14592 1:N:0:30
AAAGTCGAGGTGCCTAAAGTGGCAACCCAGACTTATCCGCCGGTTGGTGGTGTAGAGCTTCCTGTAGCCGCATGGCGTTCGTACTTAAATATGGAACTAACCATTCCAATTTTCGCTGTCTCTTATACACATCTCCGAGCCCACGAGACT
+
ABACBFCCCCBBGGGGGGGGGGGHGHFGGHHGHHHHHHGGGGGGGGGGGGEFFGHHHHHHHHHHHHHHHGGGGGHHGGGGFEGHHHHHHHHHHHHGHHHGHHGGHHGHHHHHHHGGGGFHHHHHHHHHHGFHHHHHGCGGGGGGGGGGGB
@M02034:409:000000000-BFKT7:1:1109:14961:14596 1:N:0:30
AAAGTCGAGGTGCCTAAAGTGGCAACCCAGACTGGTGCGACGGTTGGTGGTGTAGAGCTTCCTGTAGCCGCATGGCGTTCGTACTTAAATATGGAACTAACCATTCCAATTTTCGCTGTCTCTTATACACATCTCCGAGCCCACGAGACT
+
1>AAAFAADDAACGGGG1GF11FHHHHGGFHGHHH1FHECCECGEGGEFG/BBAGAGFHHHHHHHGHGHGGGGEHHGEEEEEFEGHFGFHHGHHBGFHFHFFHEBGHH2FGHHHGGGG/BFGHHHHHF2<DHHHHHG?GGGAFGGGGCFG
@M02034:409:000000000-BFKT7:1:1109:17415:14601 1:N:0:30
AAAGTCGAGGTGCCTAAAGTGGCAACCCAGACTCAGTGTGGTGTTGGTGGTGTAGAGCTTCCTGTAGCCGCATGGCGTTCGTACTTAAATATGGAACTAACCATTCCAATTTTCGCTGTCTCTTATACACATCTCCGAGCCCACGAGACT
+
CCCCCFBCCCBCGGGGGGGGGGGHHHHGGHHGHH3BDDB5EHGHGHHGGGEFHHHHHHHHHHHGHHHHHGGEGGHHGGGGGGGHHHHHHHHHHHFHHHHHHHGHHHGHHHHHHHGGGGGHHHHHHHFFGHHHHHHFD?FCGGHGGGGDFF
@M02034:409:000000000-BFKT7:1:1109:17397:14601 1:N:0:30
AAAGTCGAGGTGCCTAAAGTGGCAACCCAGACTCAGTGTGGTGTTGGTGGTGTAGAGCTTCCTGTAGCCGCATGGCGTTCGTACTTAAATATGGAACTAACCATTCCAATTTTCGCTGTCTCTTATACACATCTCCGAGCCCACGAGACT
+
A>ABAF>>ADAAGGGGGFGGGGGFFEAFGHHGHHHHHFDFFHGHGCEEFGGFGHHBDHHHHHHHHHGHHGGGGGHHGGGGGG2GHGE3@FFGFF3EGHFHHHHHHHHHFGGHGH<AEAEHGHHH4FFGFHFHGFHFABDCGGEFGG//DF
@M02034:409:000000000-BFKT7:1:1109:15809:14617 1:N:0:30
AAAGTCGAGGTGCCTAAAGTGGCAACCCAGACTGAGCATATGGTTGGTGGTGTAGAGCTTCCTGTAGCCGCATGGCGTTCGTACTTAAATATGGAACTAACCATTCCAATTTTCGCTGTCTCTTATACACATCTCCGAGCCCACGAGACT
+
BBBBBFBBBBAAFGGGGGGGGGGHHHHGGHHGHGHHHHHGHHHHHGGGGGEFFGHFHGHHHHHHHHHHFGGGGFHFGGGGGEFHHHHHGHFGHHBGHGHHHHGHGHHHHHHHHHGGGFGFHHHHHHGHFGFFGHHHGFGGGGHGGGGDGG
@M02034:409:000000000-BFKT7:1:1109:4575:14630 1:N:0:30
AAAGTCGAGGTGCCTAAAGTGGCAACCCAGACTTGTAGTCGGGTTGGTGGTGTAGAGCTTCCTGTAGCCGCATGGCGTTCGTACTTAAATATGGAACTAACCATTCCAATTTTCGCTGTCTCTTATACACATCTCCGAGCCCACGAGACT
+
AABBBFBBBBAAGGCGFFGGGGEFHHFGGHHGHHHHHHHFGCGFFGGFFGEFFFHBGGHHHGGHGHHHHGGFGFHHGGGFEEGHHHGGHHGHHHHFFFGFGHHHHHHHHHHHHFFEGGGFGGGHFHB3?G2GFGFGEBD@C<FFCCFGGF
@M02034:409:000000000-BFKT7:1:1109:9789:14631 1:N:0:30
AAAGTCGAGGTGCCTAAAGTGGCAACCCAGACTCATAATCATGTTGGTGGTGTAGAGCTTCCTGTAGCCGCATGGCGTTCGTACTTAAATATGGAACTAACCATTCCAATTTTCGCTGTCTCTTATACACATCTCCGAGCCCACGAGACT
+
CCCCCFABCCBCGGGGGGGGGGGHHHHGGHHGHGHHHGHHGGGGHHHGGGGGHHHHHGHHHHHHGFHHHGGEEGHHGGGGGGHHGHHHHHGHHHFHFHHFHHHHHHFFHHHHHHFFGGGGHHHHGH4GFGGGHHGGF/CCGEHGGCGD?G
@M02034:409:000000000-BFKT7:1:1109:23152:14635 1:N:0:30
AAAGTCGAGGTGCCTAAAGTGGCAACCCAGACTGTTGGTGGTGTAGAGCTTCCTGTAGCCGCATGGCGTTCGTACTTATGCATGGAACTAACCATTCCAATTTTCGCTGTCTCTTATACACACTCCGAGCCCACGAGACTAGGCATGAT
+
CDDDCFCCCDCCGGGGGGGGGGGHHHHGGHHGHHHGDC2BEGGHHBAAGHHHHHHHHHHHGGGGGHHGEGGGGHHHHHFF34FHHGHHHHHHHHHHHHHHGHHHHGGGGGGHHHHHBHHHF3AGHBD/@CG/F/@/>/CDFFF1GGFBF
@M02034:409:000000000-BFKT7:1:1109:29274:14636 1:N:0:30
AAAGTCGAGGTGCCTAAAGTGACAACCCAGACTACGAATAATGTTGGTGGTGTAGAGCTTCCTGTAGCCGCATGGCGTTCGTACTTAAATATGGAACTAACCATTCCAATTTTCGCTGTCTCTTATACACATCTCCGAGCCCACGAGACT
+
AABBAFBBBBABGGGGFGGGGGHHHHGGGHHGHHHFGHHGHHHHHHGEGEBFGHHHHFFHHHHFHHHHHGGGEGHHFGGGFEHHHHHFHFFHHHFGHHHHHHHHBHHGHHHHHHCGGGGHHHHHHHHHFHHHHHFHDCGCGGHGGGGGGH
@M02034:409:000000000-BFKT7:1:1109:24247:14638 1:N:0:30
AAAGTCGAGGTGCCTAAAGTGGCAACCCAGACTGGGATTCAGGTTGGTGGTGTAGAGCTTCCTGTAGCCGCATGGCGTTCGTACTTAAATATGGAACTAACCATTCCAATTTTCGCTGTCTCTTATACACATCTCCGAGCCCACGAGACT
+
AABAAFBBBBAAGGGGGGGGGGGHHHHGGGHGFHGHHHGHGHHHHHGEFGAFAFGHHFHHHHHHHHHHHGGGGGHHGGGGGFFHHHHHHHHHHHHGEHFFHHDGHHHFHHHHGHFFDGGHFGHHGHFHFHFGFHGFC@@<CFCFCGFDGF
@M02034:409:000000000-BFKT7:1:1109:20214:14638 1:N:0:30
AAAGTCGAGGTGCCTAAAGTGGCAACCCAGACTCATTCGCATGTTGGTGGTGTAGAGCTTCCTGTAGCCGCATGGCGTTCGTACTTAAATATGGAACTAACCATTCCAATTTTCGCTGTCTCTTATACACATCTCCGAGCCCACGAGACT
+
CBCCCFCCCCAAGGGGGGGGGGGHHHHGGHHGHGHGHHHGGGGHHHHGGGGFBGHHHHHHHHHHHHHHHGGGGGHHGGGGGGHHHHHHHHHHHHHHHHHHGHHHHHHHHHHHHHGGGGGGHGHHHHHHHHFHHHHHFDGGGGHGGGGGGG
@M02034:409:000000000-BFKT7:1:1109:2524:14644 1:N:0:30
AAAGTCGAGGTGCCTAAAGTGGCAACCCAGACTCGGAATCATGTTGGTGGTGTAGAGCTTCCTGTAGCCGCATGGCGTTCGTACTTAAATATGGAACTAACCATTCCAATTTTCGCTGTCTCTTATACACATCTCCGAGCCCACGAGACT
+
ABB@BFAB@D2AFGGGGBFGGFAEFHHGFC2FC3AE2F235DGGHFEFGEGEGD55GHHHBFHDFFFBGFECEGFHGAGGGEHG?FBEHGGFH33BFCGFBFHGFEGDEEGFHDEEEEFFHH?GGGBFDG1FGG1DD/@@C/FCC?CE?F
@M02034:409:000000000-BFKT7:1:1109:20219:14656 1:N:0:30
AAAGTCGAGGTGCCTAAAGTGGCAACCCAGACTCATTCGCATGTTGGTGGTGTAGAGCTTCCTGTAGCCGCATGGCGTTCGTACTTAAATATGGAACTAACCATTCCAATTTTCGCTGTCTCTTATACACATCTCCGAGCCCACGAGAC
+
>>AAAFB?D>AAGGGGFGGFEGGFHHHGGGHGGFHHGHHG2EEGHHEEFEEFHHHHHHHGHHGHHBHHHGC@EGGFGGEEF>GHHHHB3FGHHHHFGFFFFFGFGFFFHHHHHBEGGGGHHFHHGHHHHGGHHHHHDCGGGAEGGGG?D
@M02034:409:000000000-BFKT7:1:1109:20993:14669 1:N:0:30
AAAGTCGAGGTGCCTAAAGTGGCAACCCAGACTACTCATTATGTTGGTGGTGTAGAGCTTCCTGTAGCCGCATGGCGTTCGTACTTAAATATGGAACTAACCATTCCAATTTT
+
>ABA>B>AD>AAGGGCGG4AADDFFHHGGHHGHGHHHBG55FFGGGGFFGGGEHHGHHEFHHFHGHHGFGG?EGFHGGGFDEHHGHEGBGHFHG3BCFD3FFHGGGBFFHHDG
@M02034:409:000000000-BFKT7:1:1109:27854:14673 1:N:0:30
AAAGTCGAGGTGCCTAAAGTGGCCACCCAGACTGCTTCTCCTGTTGGTGGTGTAGAGCTTCCTGTAGCCGCATGGCGTTCGTACTTAAATATGGTACTAACCATTCCAATTTTCGCTGTCTCTTATACACATCTCCG
+
BBBBBFBBBBABGGGGGGGGGGGAGGHGGH2FHH3FF5FBEFHHF3CEEFGE13D5A53A5FGFB5A5EEE0EFC1>1>1?>21?BGB3FH@@D44B4FD313B?4F4BF3B44/>??/?44B44?44B322F3G2C
@M02034:409:000000000-BFKT7:1:1109:26545:14676 1:N:0:30
AAAGTCGAGGTGCCTAAAGTGGCAACCCAGACTCAGCATCATGTTGGTGGTGTAGAGCTTCCTGTAGCCGCATGGCGTTCGTACTTAAATATGGAACTAACCATTCCAATTTTCGCTGTCTCTTATACACATCTC
+
BBBBAFAB3DAAFFGGGGGGFEFHGGHGDHHFEFHFFHHHHHFDGFFFFGGFFGFDGFHHGHHHGHFGFEEGGEHFGEFEEEFAGHHHHHHEGGBGF33FEGHFFFHFHHHHHHGGGGEGFHHHHH444CGBF3?
@M02034:409:000000000-BFKT7:1:1109:26281:14677 1:N:0:30
AAAGTCGAGGTGCCTAAAGTGGCAACCCAGACTAGTGGTCATGTTGGTGGTGTAGAGCTTCCTGTAGCCGCATGGCGTTCGTACTTAAATATGGAACTAACCATTCCAATTTTCGCTGTCTCTTATACACATCTCCGAGCCCACGAGAC
+
CBCCCFACBCABGGGGGGGGGGGHHHHGGHHGH33A52F35AFGFHHGGGFFGHHHHHHHHHHHHHHHHGGGGGHHGGGGGGHHHHHHFHHHHGFGHHHHHHHHHHGHFGHHHHGGGGGHHHHHFHGHFHHHHHHHG?CDGGGGGGGGG
@M02034:409:000000000-BFKT7:1:1109:22655:14683 1:N:0:30
AAAGTCGAGGTGCCTAAAGTGGCAACCCAGACTAGGCAGAATGTTGGTGGTGTAGAGCTTCCTGTAGCCGCATGGCGTTCGTACTTAAATATGGAACTAACCATTCCAATTTTCGCTGTCTCTTATACACATCTCCGAGCCCACGAGACT
+
BBCCCFCCCCABGGGGGGGGGGGHHHHGGHHGHHHHHHGGHGHHHHHGGGEFGHHHHHHHHHHGGHHGHGGGGGHHGGGGGFGHHHGHHHHHHHGHHHHHHHHHHHEHGHHHHGGGGGGHHGHHHHGHFHFHHHHFDBFGGGHGGGGGGG
@M02034:409:000000000-BFKT7:1:1109:28552:14687 1:N:0:30
AAAGTCGAGGTGCCTAAAGTGGCAACCCAGACTCAGAATTGGGTTGGTGGTGTAGAGCTTCCTGTAGCCGCATGGCGTTCGTACTTAAATATGGAACTAACCATCCAATTTTCGCTGTCTCTTATACACATCTCCGAGCCCACGAGACTA
+
AAAABFBBBBABGGGG4FGGFGGHHHHGGHHAGFHHCGHEFHHEGGGEEGEFBGHFGHHHFGHHGFHHHFGGFGHHGEEGFEHFHHHGFHHHHH33FGFF3FBGFFGBFGHH4E/EE?BBGGHHHG?HHGFFG3GC<CC>FHECFGGGGB
@M02034:409:000000000-BFKT7:1:1109:20018:14694 1:N:0:30
AAAGTCGAGGTGCCTAAAGTGGCAACCCAGACTCATCATCGTGTTGGTGGTGTAGAGCTTCCTGTAGCCGCATGGCGTTCGTACTTAAATATGGAACTAACCATTCCAATTTTCGCTGTCTCTTATACACATCTCCGAGCCCACGAGACT
+
ABBCAFBBDCCBGGGGGGGGGGGHHGHGGHHGH3BF55D53BFGHHHGGGGGGHHFGHFHFHHHFHHHHGGEGDHHGGGGGGHHHHHHGHHHHHGFHHHEHHHGHHFHFGFHHHGGGGGHHGHHFHFHEHHHHHF2/>>CDFEG/ADCEH
@M02034:409:000000000-BFKT7:1:1109:20354:14694 1:N:0:30
AAAGTCGAGGTGCCTAAAGTGGCAACCCAGACTAAGGAGAATGTTGGTGGTGTAGAGCTTCCTGTAGCCGCATGGCGTTCGTACTTAAATATGGAACTAACCATTCCAATTTTCGCTGTCTCTTATACACATCTCCGAGCCCACGAGAC
+
BBBBBFBBBB?AGGGGGGGGGGGHHHHGGHHGHHGHFGGDHGHHHHHFFGEFGHHHHHHHHHHHHHHHGGGGGGHGGEFGGEHHHHHGHHHHHHGHHHHHGHGHHHHHGHGHHHGGGGGHHFHHGHHHGGHHHHHBDCGGGGHGGCDDG
@M02034:409:000000000-BFKT7:1:1109:20001:14695 1:N:0:30
AAAGTCGAGGTGCCTAAAGTGGCAACCCAGACTAATAATTGTGTTGGTGGTGTAGAGCTTCCTGTAGCCGCATGGCGTTCGTACTTAAATATGGAACTAACCATTCCAATTTTCGCTGTCTCTTATACACATCTCCGAGCCCACCAGACT
+
CDDDCFBCCCCCGGGGGGGGGGGHHHHGGHHGH3GGA5F55FHHHHHGGGEFGHHHHHHHHHHHHHHHHGGGGGHHGGGGGGHHHHHHHHGHHHHHHHHHHHHHHHGHHHHHHHGGGGGHHHHHHHHHGHHHHHFHGCCCGGHGCHHHGG
@M02034:409:000000000-BFKT7:1:1109:16947:14695 1:N:0:30
AAAGTCGAGGTGCCTAAAGTGGCAACCCAGACTACTAAGAATGTTGGTGGTGTAGAGCTTCCTGTAGCCGCATGGCGTTCGTACTTAAATATGGAACTAACCATTCCAATTTTCGCTGTCTCTTATACACATCTCCGAGCCCACGAGACT
+
CCCCCFCCCCBBGGGGGGGGGGGHHHHGGHHGHGHHFHHHHHHHHHHGGGGFGHHHHHHHHHHHHHHHHGGFGGHHGGGGGGHHHHHHHHHHHHGHHHGHHHHHHHFHHHHHHGGGGGGHHHHHHHGHHGHHHHHHGFFGGGHGGGGGGF
@M02034:409:000000000-BFKT7:1:1109:13563:14711 1:N:0:30
AAAGTCGAGGTGCCTAAAGTGGCAACCCAGACTAATAAGAAGGTTGGTGGTGTAGAGCTTCCTGTAGCCGCATGGCGTTCGTACTTAAATATGGAACTAACCATTCCAATTTTCGCTGTCTCTTATACACATCTCCGAGCCCACGAGACT
+
AAAB>DAABDABGGGGFGGGGGGHHHHEFHHGHGHGHFFCBGGFGGGAAEEF1BGHHHHGHHHHGBGHHGGEEGHHGGGEFEGHHHHHFHHHHHBDFFBCFHDFHFDFGHHHFHGGGGFHHFHFFGBFFFDHFH?FC?/@CGHGCCC//<
@M02034:409:000000000-BFKT7:1:1109:23047:14712 1:N:0:30
AAAGTCGAGGTGCCTAAAGTGGCAACCCAGACTGGGAGGGGGGTTGGTGGTGTAGAGCTTCCTGTAGCCGCATGGCGTTCGTACTTAAATATGGAACTAACCATTCCAATTTTCGCTGTCTCTTATACACATCTCCGAGCCCACGAGACT
+
BBBBBFB?DBBBGGGGGGGGGGGHHHHGGHGGHHHHHGGGGGGGGGGGGGGFHHGHHHHHHHHHHHHHHGGADGHGGGGGGGHHHHFDGHHHHHHGHHFHGHFHHHFHGGHHGGGGGGFFGGGGFGBFFGGGGGFBE?BFFFFFFFFFFF
@M02034:409:000000000-BFKT7:1:1109:26754:14715 1:N:0:30
AAAGTCGAGGTGCCTAAAGTGGCAACCCAGACTAATCCTGCTGTTGGTGGTGTAGAGCTTCCTGTAGCCGCATGGCGTTCGTACTTAAATATGGAACTAACCATTCCAATTTTCGCTGTCTCTTATACACATCTCCGAGCCCACGAGACT
+
BCCCBFBBCCBCGGGGGGGFGGGHHHHGGHHGHHHHHHHHGHHHHHHGGGEFGHHHHHHHHHHHHHHHHGGGGGHHGGGGFFHHHHHHHHHHHHEFHHHHHHHHHHGHHHHHHHGGGGGFHHHHHHFGFHFHHHHHG/DCGEEGGFCAEF
@M02034:409:000000000-BFKT7:1:1109:25244:14715 1:N:0:30
AAAGTCGAGGTGCCTAAAGTGGCAACCCAGACTAATCATCATGTTGGTGGTGTAGAGCTTCCTGTAGCCGCATGGCGTTCGTACTTAAATATGGAACTAACCATTCCAATTTTCGCT
+
CCCCCFABCCCCGGGGGGGGGGGHHHHGGHHGHH3BFDGFGFHHF5FEE2FC1AF5AF3AAFD5F5D53EEAEE11>?@F1?2FFEH33BF4FE33BCGH313B34F4BF?4F?>/>
@M02034:409:000000000-BFKT7:1:1109:12591:14720 1:N:0:30
AAAGTCGAGGTGCCTAAAGTGGCAACCCAGACTTCTACGTGGGTTG
+
CCCCCFBCBCBCGGGGGGGGGGGHHHHGGHHGHB555A2B22EGCF
@M02034:409:000000000-BFKT7:1:1109:17403:14724 1:N:0:30
AAAGTCGAGGTGCCTAAAGTGGCAACCCAGACTACGACTGTTGTTGGTGGTGTAGAGCTTCCTGTAGCCGCATGGCGTTCGTACTTAAATATGGAACTAACCATTCCAATTTTCGCTGTCTCTTATACACATCTCCGAGCCCACGAGACT
+
BBBBBFAABBAAGGGFGGGGGGGHHHHGGHFGHGHGEGGGHGGHHHHGGGEFHHHHHHHHHHHHHGHHHGG@FGHHGGGGGFHHHHHHHHHHHHFFFHHHHHHHHHHHHGHHHHGGGGFGHGHHHHFHGHGHHHHHGCGFFGHGGCGDGF
@M02034:409:000000000-BFKT7:1:1109:4010:14727 1:N:0:30
AAAGTCGAGGTGCCTAAAGTGGCAACCCAGACTTCGAGGTCTGTTGGTGGTGTAGAGCTTCCTGTAGCCGCATGGCGTTCGTACTTAAATATGGAACTAACCATTCCAATTTTCGCTGTCTCTTATACACATCTCCGAGCCCACGAGACT
+
BBBBBFAABBBBGGGGGGGGGGGHHEFEFEFGBGHGHHGGHHFGHHHEFEAAFGFEHHHHHFHHHGHGHDEEEGHHEFGGGGBHHHHHHHGHGHGHFHHGHHHFFHHHBGGHHHGGGGGGHHGHGHBGHHBGHHGHGGFCCGGEDCGGGH
@M02034:409:000000000-BFKT7:1:1109:11533:14734 1:N:0:30
AAAGTCGAGGTGCCTAAAGTGGCAACCCAGACTAATAATCATGTTGGTGGTGTAGAGCTTCCTGTAGCCGCATGGCGTTCGTACTTAAATATGGAACTAACCATTCCAATTTTCGCTGTCTCTTATACACATCTCCGAGCCCACGAGACT
+
CCCCCFCCBCBAGGGGGGGGGGGHHHHGGHHGHHGGHHHHHHHHHHHGGGGFFGHHHHHHHHHHHHHHHGGGGGHHGGGGGGHHHHHHHHGHHHGHGHGHHGHHHHHHHHHHHGGGGGGHHGHHHHHHHHHHHHHHG@?DGGHGGGGGGH
@M02034:409:000000000-BFKT7:1:1109:23570:14751 1:N:0:30
AAAGTCGAGGTGCCTAAAGTGGCAACCCAGACTTGTAAGCGGGTTGGTGGTGTAGAGCTTCCTGTAGCCGCATGGCGTTCGTACTTAAATATGGAACTAACCATTCCAATTTCGCTGTCTCTTATACACATCTCCGAGCCCACGAGACTA
+
CCCCCFCBCCABGGGGGGGGGGGHHHHGGHHGHHHHHHHHGGGGGGGGGGEFGGHFHGHHHHHHHHHHHGGFGFHGGGFGFFHHHHHHHHGHGGGGHHHHHHHHHHHHHHHHHHEGFBGHHHHHHGGHHHHHHHHG@GGGGHGGGGGGHF
@M02034:409:000000000-BFKT7:1:1109:8576:14754 1:N:0:30
AAAGTCGAGGTGCCTAAAGTGGCAACCCAGACTAAGAATCATGTTGGTGGTGTAGAGCTTCCTGTAGCCGCATGGCGTTCGTACTTAAATATGGAACTAACCATTCCAATTTTCGCTGTCTCTTATACACATCTCCGAGCCCACGAGACT
+
AABAAFCCCCBBGGGGGGGGGGGGHHHGGHHGHHHHHHHHHHHHHHHGGGBFGHHHHHHHHHHHHHHHGGGFGGHHGGGGGGHHHHHHHHHHHHBGGHGGGHHHEHHHHHHHHHGGGGGGHGHHHHHGHHGHHHHHE<DCGGHGGGGGGH
@M02034:409:000000000-BFKT7:1:1109:11600:14759 1:N:0:30
AAAGTCGAGGTGCCTAAAGTGGCAACCCAGACTCATACTAATGTTGGTGGTGTAGAGCTTCCTGTAGCCGCATGGCGTTCGTACTTAAATATGGAACTAACCATTCCAATTTTCGCTGTCTCTTATACACATCTCCGAGCCCACGAGACT
+
A@BCCFBCBCBCGGGGGGGGGGGHHHHGGHHGHHHHFHHHHHHHHHHGGGGFGHHDGHHHHHHHHHHHHGGEEGHHGGGGGFGHHHGHHHHHHHHHGHGFHFHGHHGHFGGHHHFGGGGHGHHHGHEGFFDGHHHHGCCCGGHFGGGAAG
@M02034:409:000000000-BFKT7:1:1109:10754:14760 1:N:0:30
AAAGTCGAGGTGCCTAAAGTGGCAACCCAGACTAATGGAGGTGGTGTAGAGCTTCCTGTAGCCGCATGGCGTTCGTACTTAAATATGGAACTAACCATTCCAATTTTCGCTGTCTCTTATACACATCTCCGAGCCCACGAG
+
BBABBFBADBBBGGGGFGGFGGGHFAGEFHGDHHFHHHGHGGFGFGHFHGGBGHEAGHHHHFFFEAEFHFGGGEGG2EGHFFDGGHHHGFEHFGFGFHHEF4BFGHH?>EEFFGHGHHFGFBBF3FBGD2C/B/<?F<@/<
@M02034:409:000000000-BFKT7:1:1109:18427:14766 1:N:0:30
AAAGTCGAGGTGCCTAAAGTGGCAACCCAGACTAATAATTGTGTTGGTGGTGTAGAGCTTCCTGTAGCCGCATGGCGTTCGTACTTAAATATGGAACTAACCATTCCAATTTTCGCTGTCTCTTATACACATCTCCGAGCCCACGAGACT
+
BCCCAFBCCCCCGGGGGGGGGGGHHHHGGHHGHHHFDGHHFGHHHHHGGGGFGHHFHHHHHHHHHHHHHGGGGGHHGGGGGGHHHHHHHHHHHHHHHHHHHGHHHHGHFHHHHHGGGGGHHGHHHHHHFHGHHHHHGCGGGGHGGGGGGD
@M02034:409:000000000-BFKT7:1:1109:10970:14767 1:N:0:30
AAAGTCGAGGTGCCTAAAGTGGCAACCCAGACTGGGGGTCCGGTTGGTGGTGTAGAGCTTCCTGTAGCCGCATGGCGTTCGTACTTAAATATGGAACTAACCATTCCAATTTTCGCTGTCTCTTATACACATCTCCGAGCCCACGAGACT
+
BBBBBFBBBDAAGGGGGGGGGGGHHHHGGHHGHHGHGGGGHGCGFGGGGGEFGFHHHHHHHFHHHHHHHGGGGGHHGGGGGEHHHHHHHHHHHHFGGHHFGGFHHHGHHHHHHHGGGGGGHGHHHHFHEFFHGHFDEA@?@FFGGGGFGH
@M02034:409:000000000-BFKT7:1:1109:25511:14769 1:N:0:30
AAAGTCGAGGTGCCTAAAGTGGCAACCCAGACTAATAAGAATGTTGGTGGTGTAGAGCTTCCTGTAGCCGCATGGCGTTCGTACTTAAATATGGAACTAACCATTCCAATTTTCGCTGTCTCTTATACACATCTCCGAGCCCACGAGACT
+
ABBB>DAABBAAFEGGGGFFGGE4EHGDGH2FGFBEGFGF5GBGHHHGEA2AABGGEEHHHGHHGHHHHGGGGGHFEGGGGGGHHHDGHHFHHFHBGF@3GGHGHHFBBFFGFHGGGG/FDGHHEH4BBFGHHHHBDC@DGGGGCGGDD<
@M02034:409:000000000-BFKT7:1:1109:19340:14771 1:N:0:30
AAAGTCGAGGTGCCTAAAGTGGCAACCCAGACTCTTAAGGAGGTTG
+
CCCCCFBCCCBCGGGGGGGGGGGHHHHGGH2AGHDG5EAG32AEEG
@M02034:409:000000000-BFKT7:1:1109:28619:14775 1:N:0:30
AAAGTCGAGGTGCCTAAAGTGGCAACCCAGACTAATCATACTGTTGGTGGTGTAGAGCTTGCTGTAGGCGCATGGCGTTCG
+
BBBBBFBBDBBBGGGGGGGFGGGHHHHGGHGAG33D35DB55DD532AA2EE1BF555BF3FA555A330EAEEF10>>FA
@M02034:409:000000000-BFKT7:1:1109:4489:14777 1:N:0:30
AAAGTCGAGGTGCCTAAAGTGGCAACCCAGACTACTAATATTGTTGGTGGTGTAGAGCTTCCTGTAGCCGCATGGCGTTCGTACTTAAATATGGAACTAACCATTCCAATTTTCGCTGTCTCTTATACACATCTCCGAGCCCACGAGAC
+
BBBBBFBBBBBBGGGBGGGGGFFHFHHGGCHGHG3BGFG5ADGHHHHGGGGGHHFFHHHHHHHHHFHHHGGEEGHEGGGGGGHHHHHHHHHHHFHGFHFFFFFHHGHGHGHHHHGGGGEHHHHHHFFGFHFHHHHHFCCCGGHGCCGDA
@M02034:409:000000000-BFKT7:1:1109:7793:14778 1:N:0:30
AAAGTCGAGGTGCCTAAAGTGGCAACCCAGACTAATAATCATGTTGGTGGTGTAGAGCTTCCTGTAGCCGCATGGCGTTCGTACTTAAATATGGAACTAACCATTCCAATTTTCGCTGTCTCTTATACACATCTCCGAGCCCACGAGACT
+
BBCCBFBBCBBBGGGGGGGGGGGHHHHGGHHGHHHHHHHHHHHHHHGFFFEFFGHGFHHHHHHHHHHHHGGGGGHHGGGGGFHHHHHHFHHHHHHFHHFGHGEGHFGHFHHHHGGGGGGHHFHHHHFFBHHHHHHFD@DGGGGGGGGGDF
@M02034:409:000000000-BFKT7:1:1109:27245:14781 1:N:0:30
AAAGTCGAGGTGCCTAAAGTGGCAACCCAGA
+
BBBBBFABBBABGGGGGGGGGGGGHHGGGHA
@M02034:409:000000000-BFKT7:1:1109:7529:14797 1:N:0:30
AAAGTCGAGGTGCCTAAAGTGGCAACCCAGACTGGGTGTTCTGTTGGTGGTGTAGAGCTTCCTGTAGCCGCATGGCGTTCGTACTTAAATATGGTACTAACCATTCCAATTTTCGCTGTCTCTTATACACATCTCCGAGCCCACGAGACT
+
BBCCAFAABCBBGGGGGGGGGGGHGHHGGHHGHEAFABFFFFHGDHAEFCGGFFGBFDDFFHHFBABDEEF0EEFF?EGGEECFGHHHGGGGHF44FGGHFF3BG?EEFFGHHDEAEEEGGHGGBGDGHFGHFHHBD?CDGEHGG/@A<G
@M02034:409:000000000-BFKT7:1:1109:19120:14798 1:N:0:30
```
