## Supplementary material for "Engineering a virus-like particle to display peptide insertions using an apparent fitness landscape": Sequencing text files, python code, and primer descriptions: eHTS071S30_s1_pe (part 16 of 48)

```
AAAGTCGAGGTGCCTAAAGTGGCAACCCAGACTGTGCCTCCTGTTGGTGGTGTAGAGCTTCCTGTAGCCGCATGGCGTTCGTACTTAAATATGGAACTAACCATTCCAATTTTCGCTGTCTCTTATACACATCTCCGAGCCCACGAGACT
+
CCCCCFBCCCABGGGGGGGGGGGHHHHGGHHGHHHHHHHHHHHHHHHGGG?FGHHHHHHHHGHHHHHHHGGFGGHHGGGGGEGHHHHGHHHHHHHHHHGGHHHHHHGHHHHHHGGGGGGHHHHHHHFHFHHHHHHHG@FGGGHGGGGGGH
@M02034:409:000000000-BFKT7:1:1109:23695:14801 1:N:0:30
AAAGTCGAGGTGCCTAAAGTGGCAACCCAAACTTATAATCAGGTTGGTGGTGTAGAGCTTCCTGTAGCCGCATGGCGTTCGTACTTAAATATGGAACTAACCATTCCAATTTTCGCTGTCTCTTATACACATCTCCGAGCCCACGAGACT
+
CCCCBFBCCCBBGGGGGGGGGGGHHHHGGHHHHHGHHHHFFHHHGHGGEFGFFDHFHHHF5GHHGFHFGGGEEEH1EEEGGEBFGHGFGHHFGF33FGHHEF3FGFF4BFGHF?EEGGEGGHHHFGFGHFFHHHHFF@FCGEHF/@?DDH
@M02034:409:000000000-BFKT7:1:1109:15639:14807 1:N:0:30
AAAGTCGAGGTGCCTAAAGTGGCAACCCAGACTAAGCCGCCGGTTGGTGGTGTAGAGCTTCCTGTAGCCGCATGGCGTTCGTACTTAAATATGGAACTAACCATTCCAATTTTCGCTGTCTCTTATACACATCTCCGAGCCCAAGACCGT
+
CCCCCFCCCCABGGGGGGGGGGGHHHHGGHHGHHGHGHGGEFGGGGGEFDGFF3GBFFDGDHHHHGFGFGF@EFHAEEGGFEFHGHHGFGHHHH33GGHHF0?FGGHBBFDHF3CDGDBHGHGHFGDGHCFCCFHGA/@DFGHHGHGGCD
@M02034:409:000000000-BFKT7:1:1109:13557:14813 1:N:0:30
AAAGTCGAGGTGCCTAAAGTGGCAACCCAGACTAAGAA
+
CCCCBFABBCBCGGGGGGGGGGGHHHHGGHHGHF3A3A
@M02034:409:000000000-BFKT7:1:1109:11120:14823 1:N:0:30
AAAGTCGAGGTGCCTAAAGTGGCAACCCAGACTTGGGAGGGGGTTGGTGGTGTAGAGCTTCCTGTAGCCGCATGGCGTTCGTACTTAAATATGGAACTAACCATTCCAATTTTCGCTGTCTCTTATACACATCTCCGAGCCCACGAGACT
+
BCCCCFCCCCABGGGGGGGGGGGHHHHGGHHGHHHHGHGGGGGGGGGGGGFFGHHFHHHHHHHHHHHHHGGEGGHHGGGGGEGHHHHHHHHGHHHGGHHHHHFHHHHHHHHHHHGGGGGGHGHHGH2FFFFHGHHFECGGGGHEFGGGGH
@M02034:409:000000000-BFKT7:1:1109:26330:14825 1:N:0:30
AAAGTCGAGGTGCCTAAAGTGGCAACCCAGACTGCGAGGGATGTTGGTGGTGTAGAGCTTCCTGTAGCCGCATGGCGTTCGTACTTAAATATGGAACTAACCATTCCAATTTTCGCTGTCTCTTATACACATCTCCGAGCCCCACGAGAC
+
BBBBBFBBBBBBGGGGGGGGGGGHHHGGGHHGFHGGEGGGEHGHHHHGGGEFGGHFHHHHHHHHHHHGHGFFFGHHGGGGGEGHHHHGHHGHHHFFGHGHHFHHHHGH4FGHHHGGGGDHHHHHGHGHHHFHHHHFD?DGGFDGGGCCGD
@M02034:409:000000000-BFKT7:1:1109:15077:14826 1:N:0:30
AAAGTCGAGGTGCCTAAAGTGGCAACCCAGACTGGGGGGGTTGTTG
+
CCCCCFABBCCCGGGGGGGDGGGHHHHGGH2F332BFGC-:;DGCG
@M02034:409:000000000-BFKT7:1:1109:6332:14839 1:N:0:30
AAAGTCGAGGTGCCTAAAGTGGCAACCCAGACTCGGAATAATGTTGGTGGTGTAGAGCTTCCTGTAGCCGCATGGCGTTCGT
+
AAA@AFAADD>ACFFGGGGBEAABAGHEFH0FGGGC?CCFHGFHHHEAFE/BGFE2GFEHHEHFBDEEHEA>?EHBE/EFE>
@M02034:409:000000000-BFKT7:1:1109:14741:14850 1:N:0:30
AAAGTCGAGGTGCCTAAAGTGGCAACCCAGACTGTTAAG
+
CCCCCFBCBBBCGGGGGGGGGGGHHHHGGHHGH3FG555
@M02034:409:000000000-BFKT7:1:1109:4630:14851 1:N:0:30
AAAGTCGAGGTGCCTAAAGTGGCAACCCAGACTAATAGGCAGGTTGGTGGTGTAGAGCTTCCTGTAGCCGCATGGCGTTCGTACTTAAATATGGAACTAACCATTCCAATTTTCGCTGTCTCTTATACACATCTCCGAGCCCACGAGACT
+
AAABADA>A@AACGGFGGFGGFEHHEHGGHDFHHHHCFHHBEEHFCGA1EAAABGEHFGHFEHEH5GHEDCFEFHHFE@1???GGFGHHHFDGBGFHH33F0GGFHHEFGHHFHGCEGGGHHHHFGHHEBDHHH3FBB@CC/?FGD@D?F
@M02034:409:000000000-BFKT7:1:1109:22407:14857 1:N:0:30
AAAGTCGAGGTGCCTAAAGTGGCAACCCAGACTACGCATAATGTTGGTGGTGTAGAGCTTCCTGTAGCCGCATGGCGTTCGTACTTAAATATGGAACTAACCATTCCAATTTTCGCTGTCTCTTATACACATCTCCGAGCCCACGAGACT
+
CCCCCFBCCCBBGGGGGGGFGGGHHHHGFHHGHHHEAAE25DGHFHGAFAEFGFHBGHFHHHHHGHHGGGGEEGHFGEFGGEFCGHHFHHHHHG3FGGHHFF3FGFHGBGHHHFFGGEEHHHHHGH3FHFGHHFFED@CF@/FFG?CGGH
@M02034:409:000000000-BFKT7:1:1109:27846:14863 1:N:0:30
AAAGTCGAGGTGCCTAAAGTGGCAACCCAGACTGGGCCGGGGGTTGGTGGTGTAGAGCTTCCTGTAGCCGCATGGCGTTCGTACTTAAATATGGAACTAACCATTCCAATTTTCGCTGTCTCTTATACACATCTCCGAGCCCACGAGACT
+
CCCCCFBBCCBAGGGGGGGGGGFFFGFEFHHGHHHHHHGGGGFGGGGEFG?FBFGGHHHHHHHGGHHGHGGGGGHHGEGFFEFHHHGFHHGHGHGHHHGGHHHHHHHHHHHHHHGDGGEFHHHHGHGHEGFHHHGGE@CDGGGGGGFAEH
@M02034:409:000000000-BFKT7:1:1109:18987:14887 1:N:0:30
AAAGTCGAGGTGCCTAAAGTGGCAACCCAGACTGGGAGGGAGGTTGGTGGTGTAGAGCTTCCTGTAGCCGCATGGCGTTCGTACTTAAATATGGAACTAACCATTCCAATTTTCGCTGTCTCTTATACACATCTCCGAGCCCACGAGACT
+
CCCCBFCCCCBCGGGGGGGFGGGHHHHGGHHGHHHHHGGGAEGEHHGGGGEFGHHHHHHHHHHHHHHHGGGEEGHHGGGGGGHHHHHHHHHHHHGHHHHHHHHHHHHHHHHHHHGGGGGGHGHHFHHHFHFHHHHHDDGGGGHGGGGGGD
@M02034:409:000000000-BFKT7:1:1109:11282:14895 1:N:0:30
AAAGTCGAGGTGCCTAAAGTGGCAACCCAGACTACGCATACTGTTGGTGGTGTAGAGCTTCCTGTAGCCGCATGGCGTTCGGACTTAAATATGGAACTAACCATTCCAATTT
+
BBBABFAADBABFGGGGGGGGFGFFDHEFCEF3DCA2AAD3FFGGH221EEFA3D555BBA3BEADADGEE0BEFB@>>FA/1>EHFFGH4@BB33B3BF30BB34B44B3F
@M02034:409:000000000-BFKT7:1:1109:22289:14896 1:N:0:30
AAAGTCGAGGTGCCTAAAGTGGCAACCCAGACTGGT
+
CCCCCFCCCCBBGGGGGGGGGGGHHHHGGHHGH325
@M02034:409:000000000-BFKT7:1:1109:14534:14896 1:N:0:30
AAAGTCGAGGTGCCTAAAGTGGCAACCCAGACTAATAAGAATGTTGGTGGTGTAGAGCTTCCTGTAGCCGCATGGCGTTCGTACTTAAATATGGAACTAACCATTCCAATTTTCGCTGTCTCTTATACACATCTCCGAGCCCACGAGACT
+
CBCCBFCBCCCCGGGGGGGGGGGHHHHGGHHGHHHHHHHHHGHHHHHGGGEGHHHHHGHGHHHHHHHHHGGEFGHHGGGGGGHHHHHHHHFHHHHGHGHFHHHHGHHGHHHHHHGGGGGGHHHHGHHHHHHGHHHFGGGCGGHGCCFFGG
@M02034:409:000000000-BFKT7:1:1109:11653:14902 1:N:0:30
AAAGTCGAGGTGCCTAAAGTGGCAACCCAGACTAGTAGGCATGTTG
+
CCCCCFABBCCCGGGGGGGGGGGHHHHGGHHGH33D5DG33FGH5F
@M02034:409:000000000-BFKT7:1:1109:20200:14907 1:N:0:30
AAAGTCGAGGTGCCTAAAGTGGCAACCCAGACTGATACGAATGTTGGTGGTGTAGAGCTTCCTGTAGCCGCATGGCGTTCGTACTTAAATATGGAACTAACCATTCCAATTTTCGCTGTCTCTTATACACATCTCCGAGCCCACGAGACT
+
CCCCCFBCCCBCGGGGGGGGGGGHHHHGGHHGHC3D5AAA2BGHHHHEEFEFFFHFHHHHHHHHHHHGHGGEFGHHGGGGGFHHHHHHHHHHHHFHHHHHHHGHHHGGHHHHHHGGGGGGHHHHHHHHFHHHHHHHGCGCGGHGGCGGGH
@M02034:409:000000000-BFKT7:1:1109:8065:14909 1:N:0:30
AAAGTCGAGGTGCCTAAAGTGGCAACCCAGACTGGGCCTTGTGTTGGTGGTGTAGAGCTTCCTGTAGCCGCATGGCGTTCGTACTTAAATATGGAACTAACCATTCCAATTTTCGCTGTCTCTTATACACATCTCCGAGCCCACGAGACT
+
BBBBBFBBBBBBGGGGGGGGGGGHHHGGGHHGHHFHGGGHFHHHHHHGGGGFGHHGHHHHHFHHHHHHHGGEEGHHGGGGGEGHHHHGHHHHHEGGGHGHHHFGHHFHHHHHHHGGGGGHGHHHHGHHHHGHHHHHGGCCGGHGGGGGGG
@M02034:409:000000000-BFKT7:1:1109:23539:14910 1:N:0:30
AAAGTCGAGGTGCCTAAAGTGGCAACCCAGACTATTCCTGCTGTTGGTGGTGTAGAGCTTCCTGTAGCCGCATGGCGTTCGTACTTAAATATGGAACTAACCATTCCAATTTTCGCTGTCTCTTATACACATCTCCGAGCCCACGAGACT
+
CCCCCFCCCCABGGGGGGGGGGGHHHHGGHDGHHHGHHHHHHHHHHHGGGGF1EGBGHHHHHHHHGGHHGFEGGHFGGGGGEFGGHFHEHHHHHBFGHHGFFDGHFHEHGHHHDFGGFFHHHHHGH4FFFHHHHHHGGCCGGHGC/@E?F
@M02034:409:000000000-BFKT7:1:1109:16907:14910 1:N:0:30
AAAGTCGAGGTGCCTAAAGTGGCAACCCAGACTCAGAATTATGTTGGTGGTGTAGAGCTTCCTGTAGCCGCATGGCGTTCGTACTTAAATATGGAACTAACCATTCCAATTTTCGCTGTCTCTTATACACATCTCCGAGCCCACGAGACT
+
CCCCCFCCCCBBGGGGGGGGGGGHHHHGGHHGHHHHGHHHHHHHHHHGGGGFGHHHHHHHHHHHHHHHHGGEEGHHGGGGGFGHHHHHGHHHHHEHGHHHHHHHHHHHFGHHHHGGGGGHHHHHHHDHHHHGBHHHGGGGGGHGGGGGDF
@M02034:409:000000000-BFKT7:1:1109:17663:14911 1:N:0:30
AAAGTCGAGGTGCCTAAAGTGGCAACCCAGACTACTCATCCTGTTGGTGGTGTAGAGCTTCCTGTAGCCGCATGGCGTTCGTACTTAAATATGGAACTAACCATTCCAATTTTCGCTGTCTCTTATACACATCTCCGAGCCCACGAGACT
+
CCCCCFCCCBCCGGGGGGGGGGGHHHHGGHHGHGHHGHHHHGHHHHHGGGGFGFHGFHHHHHHHHHHGGGGEEGHHGGGGGF2GHHHGFHHHHHDGFHHGFFGGHGGFGGHHHHCGGEFHHHHHHGFHHHFFHHHEF/CCGFFGGCCGGH
@M02034:409:000000000-BFKT7:1:1109:2778:14914 1:N:0:30
AAAGTCGAGGTGCCTAAAGTGGCAACCCAGACTACGCAGACTGTTGGTGGTGTAGAGCTTCCTGTAGCCGCATGGCGTTCGTACTTAAATATGGAACTAACCATTCCAATTTTCGCTGTCTCTTATACACATCTCCGAGCCCACGAGACT
+
BBBBBFBAD?AAGGGGGGGGGGGHHGHGGHGGHHHGGGFE2BFBDFFEFFE11BFFHGHHDGHHG5AFFGGCGEHHGG/FGEGHHFHGHHFHDBF3FFGGHFBGFFGB4BGDHHGGGGGGHHHFHFBGGFDCFGGFD/<C//<C/A?D?F
@M02034:409:000000000-BFKT7:1:1109:4223:14915 1:N:0:30
AAAGTCGAGGTGCCTAAAGTGGCAACCCAGACTGGGCAGGCGGTTTCG
+
BBBBBFAABBBBGGGGGGGGGFGHHHGGGHHGHHC222BE22EEE15B
@M02034:409:000000000-BFKT7:1:1109:9223:14928 1:N:0:30
AAAGTCGAGGTGCCTAAAGTGGCAACCCAGACTCAGTCGTCTGTTGGTGGTGTAGAGCTTCCTGTAGCCGCATGGCGTTCGTACTTAAATATGGAACTAACCATTCCAATTTTCGCTGTCTCTTATACACATCCCGAGCCCACGAGACTA
+
CCCCCFABBCBCGGGGGGGGGGGHHHHGGHHGHHHHHHGGGHGHHHHGGGGGHHHHHHHHHHHHHHHHHGGGGGHHGGGGGFHHHHHGHHHHHHEFHHHHHHHHHHGHHHHHHHGGGGGGHHHHHHGHHHFHHGHGCGGGGHGGGGGGHH
@M02034:409:000000000-BFKT7:1:1109:23443:14930 1:N:0:30
AAAGTCGAGGTGCCTAAAGTGGCAACCCAGACTTTGAGGGGGGTTGGTGGTGTAGAGCTTCCTGTAGCCGCATGGCGTTCGTACTTAAATATGGAACTAACCATTCCAATTTTCGCTGTCTCTTATACACATCTCCGAGCCCACGAGACT
+
CCCCCFABCBBBGGGGGGGGGGGHGHHGGHHGHHHHHGHGGGGGGGGGGGGFFGHHHHHHHHHHHHHHHGGGGGHHGGGGGDHHHHHHHHHHHH0GFHHFHHHGHHGGHHHHHHGGGGGGGGGGGGGGFGGGGGGGGDGGGGGFFFFFFF
@M02034:409:000000000-BFKT7:1:1109:16934:14933 1:N:0:30
AAAGTCGAGGTGCCTAAAGTGGCAACCCAGACTTGTGGTGCGGTTGGTGGTGCAGAGCTTCCTGTAGC
+
BBBBBFABBBBBGGGGFGGGGGGHHHHGGHHGHCFE32FF3AEGCFCAE1E13AD513BB5BAFF555
@M02034:409:000000000-BFKT7:1:1109:16530:14938 1:N:0:30
AAAGTCGAGGTGCCTAAAGTGGCAACCCAGACTAAGAAGAATGTTGGTGGTGTAGAGCTTCCTGTAGCCGCATGGCGTTCGTACTTAAATATGGAACTAACCATTCCAATTTTCGCTGTCTCTTATACACATCTCCGAGCCCACGAGACT
+
DCDDCFCCCCBCGGGGGGGGGGGHHHHGGHHGHC3AB5BFGFHHHHHGGGEFGHHHHHHHHHHHHHHHHGGEEGHHGGGGGFHHHHFGHHHHHHHHHHHHHHHHHHHHHHHHHHGGGGGHHHHHHHHHGHHHHHHHGD?CGGHGGGGGGD
@M02034:409:000000000-BFKT7:1:1109:9817:14940 1:N:0:30
AAAGTCGAGGTGCCTAAAGTGGCAACCCAGACTGGTAGGCAGGTTGGTGGTGTAGAGCTTCCTGTAGCCGCATGGCGTTCGTACTTAAATATGGAACTAACCATTCCAATTTTCGCTGTCTCTTATACACATCTCCGAGCCCACGAGACT
+
AABBBFABBBBBGGGGGGGGGFGGFHHGGHHGHHHHHHGHHGGHHHGGGGEFGHHHHGHHHHHHHHHHHGGFEGHHGGGFGFGHHHFDGGFHHHGGHHHHHHEHHHFHHHHHHHGGGGGHHHHHHHGHHGDHHHDGG/DFGGHGGGCGGH
@M02034:409:000000000-BFKT7:1:1109:19596:14944 1:N:0:30
AAAGTCGAGGTGCCTAAAGTGGCAACCCAGTGTGTTGGTGGTGTAGAGCTTCCTGTAGCCGCATGGCGTTCGTACTTAAATATGGAACTAACCATTCCAATTTTCGCTGTCTCTTATACACATCTCCGAGCCCACGAGACTAGGCATGAT
+
CCCCCFCCCCBCGGGGGGGGGGGHHHHGGHGGGHHHHHFGGGGHHHHHHHHHHHHHHHHHGGGGGHHGEGGGGHHHHHHHHHHHHFHHHGHHHHHHHHHHHHHHHGGGGGHHHHHHHHHHHHHHHHHGCGGGGHGG@DGGHHHHHHHHHG
@M02034:409:000000000-BFKT7:1:1109:16526:14956 1:N:0:30
AAAGTCGAGGTGCCTAAAGTGGCAACCCAGACTAAGAAGAATGTTGGTGGTGTAGAGCTTCCTGTAGCCGCATGGCGTTCGTACTTAAATATGGAACTAACCATTCCAATTTTCGCTGTCTCTTATACACATCTCCGAGCCCAC
+
>1>A1B>>ADA>FFG1B11BEFCHGHAEFHGFHHEHFFFFBAFGEHHACEAA/BGFBGBFFGHHHFHGHFGCCCFGCF?FC?BHGFFGGHFFGF11BFDCFG1BGDD2DGHHFFGCEFGFGFEDBBFH2C1GF1F1?<//@C/F
@M02034:409:000000000-BFKT7:1:1109:22099:14961 1:N:0:30
AAAGTCGAGGTGCCTAAAGTGGCAACCCAGACTACGACTCGGGTTGGTGGTGTAGAGCTTCCTGTAGCCGCATGGCGTTCGTACTTAAATATGGAACTAACCATTCCAATTTTCGCTGTCTCTTATACACATCTCCGAGCCCACGAGACT
+
BBCCBFBCBCBAGGGGGGGFGFGHHHHGGHHGHHHGGGGGGGGHGGGGGGFFGHHHHHHHHHHGHHHHGGGEGGHHGGGGGGHHHHHFHHFHHHHHHHGGFHFGHFFHFGGHHHGGGGGGHGHGHHHHHHHHHHHHGCGCGGGGG/@CA<
@M02034:409:000000000-BFKT7:1:1109:19956:14962 1:N:0:30
AAAGTCGAGGTGCCTAAAGTGGCAACCCAGACTCTTCATCATGTTGGTGGTGTAGAGCTTCCTGTAGCCGCATGGCGTTCGTACTTAAATATGGAACTAACCATTCCAATTTTCGCTGTCTCTTATACACATCTCCGAGCCCACGAGACT
+
AAAABFBBBBABGGGGGGGGGFGFGGHGGGCFHHHGFHBGHHHHHGHEFAEFGHFFHHHHHFHFHHHHHGGEEGHHGGGGGGHHHHHHHGHHHHBHHFHFHGHHHHGGHHHHHHGGGGGHHHHHHHGGHHFGHFGHG@CGGGHGGGGGGG
@M02034:409:000000000-BFKT7:1:1109:16957:14963 1:N:0:30
AAAGTCGAGGTGCCTAAAGTGGCAACCCAGACTAAGGGGGGGGGT
+
AABAAFAADBAAGGGGGGGFGGFFHHHCFAGFFFHHHHGGGGF-;
@M02034:409:000000000-BFKT7:1:1109:18062:14964 1:N:0:30
AAAGTCGAGGTGCCTAAAGTGGCAACCCAGACTTGTAATCAGGTTGGTGGTGTAGAGCTTCCTGTAGCCGCATGGCGTTCGTACTTAAATATGGAACTAACCATTCCAATTTTCGCTGTCTCTTATACACATCTCCGAGCCCACGAGACT
+
CCDDCFBCCDCCGGGGGGGGGGGHHHHGGHHGHHHHHHHHHHHHHHGGGGGGHHHHHHHHHHHHHHHHHGGEGGHHGGGGGGHHHHHHHHHHHHHHHHHHHHHHHHHHHHHHHHGGGGGHHHHHHHHHHHHHHHHFGCGGGGHGGGGGGF
@M02034:409:000000000-BFKT7:1:1109:20668:14967 1:N:0:30
AAAGTCGAGGTGCCTAAAGTGGCAACCCAGACTACTAATAGGGTTGGTGGTGTAGAGCTTCCTGTAGCCGCATGGCGTTCGTACTTAAATATGGAACTAACCATTCCAATTTTCGCTGTCTCTTATACACATCTCCGAGCCCACGAGACT
+
CCCBCFCCCCAAGGGGGGGGGGGHHHHGGHHGHHHHHHHHHHHHHGGGGGEFFGHHHHHHHHHHHHHHHGGGGEHHGGGGFECFHHHGHHHHHHHFHHGHGHFHGHHHHHGHHGGGGGGGGHHHFFGHGHHFHHFHGGGGGGHGGGGGGH
@M02034:409:000000000-BFKT7:1:1109:24971:14972 1:N:0:30
AAAGTCGAGGTGCCTAAAGTGGCAACTCCTAAGAATGTTGGTGGTGTAGAGCTTCCTGTAGCCGCATGGCGTTCGTACTTAAATATGGAACTAACCATTCCAATTTTCGCTGTCTCTTATACACATCTCCGAGCCCACGAGACTAGGCAT
+
CCCCCFBCCCCCGGGGGGGGGGGHHHHHGHHHHB5BG5FHHGGGEFFDEFFHGGDGFHBDGHF?E0EFHGEFGGEGCGGFEG3FEGHH3GFGDFC1BGGH4B4DBFHEFEGGEDGHHFDGFGEFFHHHHGE<@CFFHGGCGFGFG1FHHH
@M02034:409:000000000-BFKT7:1:1109:20541:14975 1:N:0:30
AAAGTCGAGGTGCCTAAAGTGGCAACCCAGACTAATAAGAATGTTGGTGGTGTAGAGCTTCCTGTAGCCGCATGGCGTTCGTACTTAAATATGGAACTAACCATTCCAATTTTCGCTGTCTCTTATACACATCTCCGAGCCCACGAGACT
+
CCCCCFCBCCCCGGGGGGGGGGGHHHHGGHHGHHHHHHHHHHHHHHHGGGEFGHHHHHHHHHHHHHHHHGGGGGHHGGGGGFHHHHHHHHHHHHFHHGHHHHHHHHHHHHHHHGGGGGGHHGHHFHHHGHFHGHHGGCGGGGHGGGGGGG
@M02034:409:000000000-BFKT7:1:1109:4496:14975 1:N:0:30
AAAGTCGAGGTGCCTAAAGTGGCAACCCAGACTGGTACGCAGGTTGGTGGTGTAGAGCTTCCTGTAGCCGCATGGCGTTCGTACTTAAATATGGAACTAACCATTCCAATTTTCGCTGTCTCTTATACACATCTCCGAGCCCACGAGACT
+
CCCCCFCCCCABFGGGGGGGGGGHHHHGGHHGHHHHHHGGGGGHHHGEGGEFGHHHHHHHHHHGHHHHHGGGGGHHGGGGGEGHHHHHHGHHHHHHGHHHHHHHHHHHHHHHHHGGGGGHHGHHHHHHHHHHHHFHC@CGGGHGGGGGGH
@M02034:409:000000000-BFKT7:1:1109:11431:14980 1:N:0:30
AAAGTCGAGGTGCCTAAAGTGGCAACCCAGACTCCGCAGTCGGTTGGTGGTGTAGAGCTTCCTGTAGCCGCATGGCGTTCGTACTTGAATATGGAACTAACCATTCCAATTTTCGCTGTCTCTTATACACATCTCCGAGCCCACGAGACT
+
BBBBBFBBBBAAFGGGGGGGGGGHHHHGGGHGHHHGGGGGGGGGGGGGGG1BAGHFHHHHHHHHHHHHHGGGGGHHGGGGGEGHHHHECHHHHH?DGFHHHHHHFHHHHHHHHGGGGGGHHHGHGH3DFHFHGDFGG?CCCGHGGGGGGH
@M02034:409:000000000-BFKT7:1:1109:16966:14982 1:N:0:30
AAAGTCGAGGTGCCTAAAGTGGCAACCCAGACTAAGGGG
+
CCCCCFCCCCBBGGGGGGGGGGGHHHHGGHHGH33AFGC
@M02034:409:000000000-BFKT7:1:1109:13721:14989 1:N:0:30
AAAGTCGAGGTGCCTAAAGTGGCAACCCAGACTACGGGTGGGGTTGGTGGTGTAGAGCTTCCTGTAGCCGCATGGCGTTCGTACTTAAATATGGAACTAACCATTCCAATTTTCGCTGTCTCTTATACACATCTCCGAGCCCACGAGACT
+
CCCCBFCBBCCCGGGGGGGGGGGHHHHGGHHGHHHGGGGGGGGGGGGGGGEFHHHHHHHHHHHHHHHHHGGEEGHHGGGGGGHHHHHHHHHHHHHHFGHHHHHHHHHHHHHHHHGGGGGHHHHHHHHHHHHHFHHHGGGGGGHGGGGDGF
@M02034:409:000000000-BFKT7:1:1109:26052:14991 1:N:0:30
AAAGTCGAGGTGCCTAAAGTGGCAACCCAGACTAAGAGTGGGGTTGGTGGTGTAGAGCTTGCTGTAGCCGCATGGCGTTCGTAC
+
CCCCCFAACCCCGGGGGGGGGGGGHHGGGHHGHGHGGGGGG22AAEC111AAB3F5A5A33BB5F555@?E0EEF1/?>??12?
@M02034:409:000000000-BFKT7:1:1109:19776:14995 1:N:0:30
AAAGTCGAGGTGCCTAAAGTGGCAACCCAGACTAATAATAATGTTGGTGGTGTAGAGCTTCCTGTAGCCGCATGGCGTTCGTACTTAAATATGGAACTAACCATTCCAATTTTCGCTGTCTCTTATACACATCTCCGAGCCCACGAGACT
+
BBCCCFCCCCCCGGGGGGGGGGGHHHHGGHHGHHHHHHHHHHHHHHHEGGEFGHHHHHHHHHHHHHHHHGGGGGHHGGGGGFHHHHHHHHHHGHHHGHHHHHHHHHHHHHHHHHGGGGGHHHHHHHHHHFHHHHHFFCDGGGHGGGGGGF
@M02034:409:000000000-BFKT7:1:1109:17203:15001 1:N:0:30
AAAGTCGAGGTGCCTAAAGTGGCAACCCAGACTCAGAGTAAGGTTGGTGGTGTAGAGCTTCCTGTAGCCGCATGGCGTTCGTACTTAAATATGGAACTAACCATTCCAATTTTCGCTGTCTCTTATACACATCTCCGAGCCCACGAGACT
+
BBABBFBBBBBBGGGGGGGGGFGHFHHGGGGFHF3B3BDF5ACGGHGGGGEFFGHFHHHHHHHGHHHHHGGFFGHHGGGGGGGHHHHFHHHHHEFGHHFHHHHHHHHG?FHHHHGGGEEFHHHFHHGDGHFHHHHGG/CCGGHGGGGAD<
@M02034:409:000000000-BFKT7:1:1109:20152:15004 1:N:0:30
AAAGTCGAGGTGCCTAAAGTGGCAACCCAGACTAGTAAGAATGTTGGTGGTGTAGAGCTTCCTGTAGCCGCATGGCGTTCGTACTTAAATATGGAACTAACCATTCCAATTTTCGCTGTCTCTTATGCACATCTCCGAGCCCACGAGACT
+
CCCCCFCBBCBCGGGGGGGGGGGHHHHGGHD2E3FHDDGD5FFHHHAAAAGF1BF55ABFBGGF55D5BAEAEDF1>?>?E1?1?GG3@GF@@333BBFF313BG4FD?FEGHGCDF?EGHHHBGF3B4FFBCGFBCDC/<?<FC??DFF
@M02034:409:000000000-BFKT7:1:1109:17277:15009 1:N:0:30
AAAGTCGAGGTGCCTAAAGTGGCAACCCAGACTAAGAATTGTGTTGGTGGTGTAGAGCTTCCTGTAGCCGCATGGCGTTCGTACTTAAATATGGAACTAACCATTCCAATTTTCGCTGTCTCTTATACACATCTCCGAGCCCACGAGACT
+
CCCCCFCCCCBBGGGGGGGGGGGFHHHGGHHGHGHHFFHHHHHHHHGGGGEGHHHGHHHHHHHHHHHHHGGEEGHHGGGGGGHHHHHHHHGHHHHHHHGHHHHHHHHGHHHHHHGGGGGGHHHHHHBHHHGHHHHHG/CCGGHGGDGGGG
@M02034:409:000000000-BFKT7:1:1109:27744:15024 1:N:0:30
AAAGTCGAGGTGCCTAAAGTGGCAACCCAGACTCAGACGCGGGGTGGTGGTGTAGAGCTTCCTGTAGCCGCATGGCGTTCGTACTTAAATATGGAACTAACCATTCCAATTTTCGCTGTCTCTTATACACATCTCCGAGCCCACGAGACT
+
A1AAAFA1ADAAGGGGGDGGGGGBGFHGGHHEHHFCGHGGGGG/>EEEFCBFHHHGHHHHHFHHHHHHGGGEGEHFGEGGE/BGHGDGD2GHHH<GHHHGFHFFHH2GHHDHHHGCCGGHF1FHHHBFDFHGHF=1A-A@GGEFGGC;EF
@M02034:409:000000000-BFKT7:1:1109:28038:15031 1:N:0:30
AAAGTCGAGGTGCCTAAAGTGGCAACCCAGACTCAGAGGAGTGTTGGTGGTGTAGAGCTTCCTGTAGCCGCATGGCGTTCGTACTTAAATATGGAACTAACCATTCCAATTTTCGCTGTCTCTTATACACATCTCCGAGCCCACGAGAC
+
AAAABDAABBAABFD5FFFFGGAFE4BEFFDAEHHFBGFF2GCDGAG2F?B1ABF5F5EFHF5FFBGGDE0>EFHGEEEEEGHCGBGHHHDEGBF33FGEH03BFEGFDGGDGGE/<E<?4FGG4GFGGFDGFGDGECGCGGHECCC/E
@M02034:409:000000000-BFKT7:1:1109:12139:15038 1:N:0:30
AAAGTCGAGGTGCCTAAAGTGGCAACCCAGACTACTCGTCCGGTTGGTGGTGTAGAGCTTCCTGTAGCCGCATGGCGTTCGTACTTAAATATGGAACTAACCATTCCAATTTTCGCTGTCTCTTATACACATCTCCGAGCCCACGAGACT
+
CCCCCFCCCBBCFGGGGGGGGGGFHHHGGHHGHHHHHGHGGGGGGGGFGGBFGHHFHHHHGHHHHHHHHGGGGGHHGEGGGFHHHHHGHHHHHHHHHHHHHHHHHHGHHHHHHFEGGGDHHHHHHHHGGFFHGHHHGCGGGGHGGGGGGH
@M02034:409:000000000-BFKT7:1:1109:3597:15045 1:N:0:30
AAAGTCGAGGTGCCTAAAGTGGCAACCCAGACTGGGTCTGTGGTTGGTGGTGTAGAGCTTCCTGTAGCCGCATGGCGTTCGTACTTAAATATGGAACTAACCATTCCAATTTTCGCTGTCTCTTATACACATCTCCGAGCCCA
+
A>ABADA3>AA>BFDGFDBGFGFHH4FEFDHDGHAGFFGFGFB2AEEEFGGGEGHGFGGH5FGFGFHFFFEEGGHEGGGGGF2FFGDGD4EEGB33B@B33F3FF4BEDFHH4EGGGGGFH4DD1B?BFC1FGHBDECC?/??
@M02034:409:000000000-BFKT7:1:1109:29501:15049 1:N:0:30
AAAGTCGAGGTGCCTAAAGTGGCAACCCAGACTCAGCATCCTGTTGGTGGTGTAGAGCTTCCTGTAGCCGCATGGCGTTCGTACTTAAATATGGAACTAACCATTCCAATTTTCGCTGTCTCTTATACACATCTCCGAGCCCACGAGACT
+
BBBBCFBCBCBCGGGGGGGGGGGHHHHGGHHGHHHHHHHHHHHHHHHGGGEFFGHHHHHHHHHHHHHGHGGGGGHGGGGGGEGHHHFGHHHHHHHHHHHHHGHHHHHHDGHHHHGGGGGHGGGHHHHHHHHHHHGHDDCCGFFFGGGGGG
@M02034:409:000000000-BFKT7:1:1109:13134:15053 1:N:0:30
AAAGTCGAGGTGCCTAAAGTGGCAACCCAGACTACGCTGACGGTTGGTGGTGTAGAGCTTCCTGTAGCCGCATGGCGTTCGTACTTAAATATGGAACTAACCATTCCAATTTTCGCTGTCTCTTATACACATCTCCGAGCCCACGAGACT
+
CBCCCFBCCCABGGGGGGGGGGGHHHHGGHHGHHHGGGGGHGGGGGGGGGFFFFHHHHHHHHHHHHHHHGGEGGHHGGGGGEGHHHHHHHHHHHHHFHHHHHGHHHFHHHHHHHGGGGGHHHHHHHBHHHGHGHHHG?DFGGHGGGGDFF
@M02034:409:000000000-BFKT7:1:1109:21152:15058 1:N:0:30
AAAGTCGAGGTGCCTAAAGTGGCAACCCAGACTCGTGCTGATGTTGGTGGTGTAGAGCTTCCTGTAGCCGCATGGCGTTCGTACTTAAATATGGAACTAACCATTCCAATTTTCGCTGTCTCTTATACACATCTCCGAGCCCACGAGACT
+
CBCCCFBCCCCCGGGGGGGFGGGHHHHGGHHGHHGHHGGHFGHHHHHGGGFFFGHHHHHHHHHHHHHHHGGCEGHGGGGGGGFHHHFGFHHHHHGHHHHHHHHHHHGHHHHHHFGGGGGHHHHHBHFHHHHHHHHHG?CGGGHGGFFDEG
@M02034:409:000000000-BFKT7:1:1109:14514:15058 1:N:0:30
AAAGTCGAGGTGCCTAAAGTGGCAACCCAGACTTCTTCTTCGGTTGGTGGTGTAGAGCTTCCTGTAGCCGCATGGCGTTCGTACTTAAATATGGAACTAACCATTCCAATTTTCGCTGTCTCTTATACACATCTCCGAGCCCACGAGACT
+
AAABBFBBBBBBGGGGGGGFGGGHHHHGGHHGHHBGFHHHHHGGGGGGGGEFA3GDGHHHHHHHHHHGGGGEEGHEGGGGGFGHGHHHHHHHHHFFHFHHGGFGFGHEFHFHHHGGGGGHFFHHHF3DHGFHHHHDBBDFGGHGG?D<DF
@M02034:409:000000000-BFKT7:1:1109:5054:15060 1:N:0:30
AAAGTCGAGGTGCCTAAAGTGGCAACCCAGACTACTCAGCAGGTTGGTGGTGTAGAGCTTCCTGTAGCCGCATGGCGTTCGTACTTAAATATGGAACTAACCATTCCAATTTTCGCTGTCTCTTATACACATCTCCGAGCCCACGAGACT
+
CCCCCFCCCCCCGGGGGGGGGGGHHHHGGHHGH33DC53BBFHHHHGGGGFFHHHHHHHHHHHHHHHHHGGEEGHHGGGGGGHHHHHHHHHHHHHHHHGGHHGHHHGHHHHHHHGGGGGHHGHHHHHHHHHHGHHHGCGGGGHGGGGGGF
@M02034:409:000000000-BFKT7:1:1109:27231:15065 1:N:0:30
AAAGTCGAGGTGCCTAAAGTGGCAACCCAGACTCGGGGTGGGGTTGGTGGTGTAGAGCTTCCTGTAGCCGCATGGCGTTCGTACTTAAATATGGAACTAACCATTCCAATTTTCGCTGTCTCTTATACACATCTCCGAGC
+
CCCCBFABCCBCGGGGGGGGGGGGHHHGGHHGHGGGGGEEGGGEFGGGEGEFFEHHHHHHHHHHHHHHHGGEEGHGGEGGGFHHHHHHHHHHHHGFHHGGFHHHHHFFHGHHHGGEFGGHHHHHHGHHGHHHHHHGE//@
@M02034:409:000000000-BFKT7:1:1109:27654:15067 1:N:0:30
AAAGTCGAGGTGCCTAAAGTGGCAACCCAGACTGGGGTTGGGGTTGGTGGTGTAGAGCTTCCTGTAGCCGCATGGCGTTCGTACTTAAATATGGAACTAACCATTCCAATTTTCGCTGTCTCTTATACACATCTCCGAGCCCACGAGACT
+
AAB@BFBBBDAAGGGGGGGGG4FCFEHGGE2EABG2EEEEGCAEGGGAFEGFGGHHHHHHHFHFGHFHHGCEEEFHGGC1EEFHHHHEHHFHHHDHHHFFHHHHHHG4GHHHHHGGGGBGFFHBFFGHHHHGHHH1C/@C?FHEC->.AF
@M02034:409:000000000-BFKT7:1:1109:24474:15104 1:N:0:30
AAAGTCGAGGTGCCTAAAGTGGCAACCCAGACTCAGGCGGCTGTTGGTGGTGTAGAGCTTCCTGTAGCCGCATGGCGTTCGTACTTAAATATGGAACTAACCATTCCAATTTTCGCTGTCTCTTATACACATCTCCGAGCCCACGAGACT
+
BBBBBFBADBABGGGGGGGGGGGHHHHGGHHGGHGHHHGGGEGHFHHGGGEFHHHGHHHHHHHHHHHGHGGGGGHHGGGGGGHHFGHGHHHHHGGHHHHHHHHHHHHHGHHHHGGGGGGHHGHHGHFB2GHGHHFHG@CCGGHGGCGAGH
@M02034:409:000000000-BFKT7:1:1109:26753:15108 1:N:0:30
AAAGTCGAGGTGCCTAAAGTGGCAACCCAGACTCTTGCTTCGGTTGGTGGTGTAGAGCTTCCTGTAGCCGCATGGCGTTCGTACTTAAATATGGAACTAACCATTCCAATTTTCGCTGTCTCTTATACACATCTCCGAGCCCA
+
BBBBBFABBBBBGGGBFGGGGFFFHHCFDHGFBGHHFFHHHCFGAEA1AEEFGFFFGHHHEGGHHEFFHFCEAEHGE1FGGEBEGHHGFGHHHF3EFGHHBF3BGFHFFFFGGDEFGEAGFFHHBF2DFBBFGHFG?/CCG/E
@M02034:409:000000000-BFKT7:1:1109:24581:15108 1:N:0:30
AAAGTCGAGGTGCCTAAAGTGGCAACCCAGACTGGGGCGGGGGTTGGTGGTGTAGAGCTTCCTGTAGCCGCATGGCGTTCGTACTTAAATATGGAACTAACCATTCCAATTTTCGCTGTCTCTATACACATCTCCGAGCCCACGAGACTA
+
CCDCCFBCCCCCGGGGGGGGGGGHHHHGGHHGHHHGGGGGGGGCEGGGGGEFGHHEHFHHFGHFHFHFHGGCDGHFGDGGGDBGHHHHHGHHHFGGHHFHHHHHHGHHGHHHHHG?E.;0C0:CHBFFH0CGGFGGAFGGGGGGA?DDFF
@M02034:409:000000000-BFKT7:1:1109:17115:15110 1:N:0:30
AAAGTCGAGGTGCCTAAAGTGGCAACCCAGACTGGGTGTTGTGTTGGTGGTGTGGAGCTTCCTGTAGCCGCATGGCGTTCGTACTTAAATATGGAACTAACCATTCCAATTTTCGCTGTCTCTTATACACATCTCCGAGCCCACGAGACT
+
CCCCBFBCCCCCGGGGGGGGGGGHHHHGGHHGHHHHFFEGHHGHHHHGGGGGHGGGHHHHHHHHHHHHHGGGGGHHGGGGGGHHHHHGHHHHHHHBGHHHGHHHHHHHEGHHHHGGGGFFHHHHFHBHFHGHHHHHGCGCGGHGGGGDGG
@M02034:409:000000000-BFKT7:1:1109:27560:15114 1:N:0:30
AAAGTCGAGGTGCCTAAAGTGGCAACCCAGACTAATGGTACGGTTGGTGGTGTAGAGCTTCCTGTAGCCGCATGGCGTTCGTACTTAAATATGGAACTAACCATTCCAATTTTCGCTGTCTCTTATACACATCTCCGAGCCCACGAGACT
+
CBCCCFCCCCBCGGGGGGGGGGGHHHHGGHHGHHHHHHGFGGGHGGGGGGEFFGHHHHHHHGHHHHHHHGGEGGHHGGGGGFHHHHHHHHHHHHGFFHHHHHHHHHGHHHHHHGGGGGGGHGHHHHGHFHHHHHHFG?FGGGHGGGGGGH
@M02034:409:000000000-BFKT7:1:1109:6743:15116 1:N:0:30
AAAGTCGAGGTGCCTAAAGTGGCAACCCAGACTGGGTCTCGGGTTGGTGGTGTAGAGCTTCCTGTAGCCGCATGGCGTTCGTACTTAAATATGGAACTAACCATTCCAATTTTCGCTGTCTCTTATACACATCTCCGAGCCCACGAGACT
+
CCCCCFCCCCABGGGGGGGGGGGHHHHGGHHGHFAEAGHHHGGHEGGGFGGGGGHFHHHHFHHHEGHHGGGEGGHHGFGGGFHHHHHHGHHHHGDFFHHHHHGGHHGFHHHHHHGGGGEHHHHHGHHFFBGFHHH2E@/BCFHF?CCEGH
@M02034:409:000000000-BFKT7:1:1109:14954:15126 1:N:0:30
AAAGTCGAGGTGCCTAAAGTGGCAACCCAGACTCAGCCTCATGTTGGTGGTGTAGAGCTTCCTGTAGCCGCATGGCGTTCGTACTTAAATATGGAACTAACCATTCCAATTTTCGCTGTCTCTTATACACATCTCCGAGCCCACGAGACT
+
DDDDCFBBCCBCGGGGGGGGGGGHHHHGGHHGHHHHHHHHHHHHHHHGGGGFGHHHHHHHHHHHHHHHHGGEFGHHGGGGGGHHHHHHHHHHHHHHHHGHHHGHHHHHHHHHHHGGGGGGHGHHHHHHHHGHHHHHGCDGGGHGGDGFGH
@M02034:409:000000000-BFKT7:1:1109:20103:15143 1:N:0:30
AAAGTCGAGGTGCCTAAAGTGGCAACCCAGACTGAGCGTGGTGTTGGTGGTGTAGAGCTTCCTGTAGCCGCATGGCGTTCGTACTTAAATATGGAACTAACCATTCCAATTTTCGCTGTCTCTTATACACATCTCCGAGCCCAC
+
ABBBBDA>D>ABGGGGGGGFGGGHHHHGGHHGHG33A2BEEGGHGHHGEDEFFGHHGHHFDGHFFDGFHDE>EEF1>EEFDEFHHHGBFHHFHF33FCGH??3FF4B4FGGHHFC/EE<D?DFGFHHHB?2?FGGBD/@CCFFG
@M02034:409:000000000-BFKT7:1:1109:25693:15147 1:N:0:30
AAAGTCGAGGTGCCTAAAGTGGCAACCCAGACTTCTCCTACTGTTGGTGGTGTAGAGCTTCCTGTAGCCGCATGGCGTTCGTACTTAAATATGGAACTAACCATTCCAATTTTCGCTGTCTCTTATACACATCTCCGAGCCCACGAGACT
+
BBBBAFCBDBABGGGGGGGGGGGHHHHGGGHGHGHHHHHHHHFHHHHECEGGHHHHHGHHGHHGGFHGHECEEGHHGGGGEFHHHHHHHBGHGHGEFHEFGFDFHGFHHGHHH4EA?AFBFHHB4FBFFHFBGHEDC?FC?GHGCFCGFF
@M02034:409:000000000-BFKT7:1:1109:15524:15147 1:N:0:30
AAAGTCGAGGTGCCTAAAGTGGCAACCCAGACTTGTATGACGGTTGGTGGTGTAGAGCTTCCTGTAGCCGCATGGCGTTCGTACTTAAATATGGAACTAACCATTCCAATTTTCGCTGTCTCTTATACACATCTCCGAGCCCACGAGACT
+
BBABBFAB?DAAGGGGGGGGGGGHCHFFGGEGFHGDGHGHHGGGGEEEFG1BGGG5FFGHFEHHHHHHHGGEEGHFGEEEFEFHGHHGFHEGGHDDFHFHHFGF?GHFGFFHHHGFEGGHHHHHGHFFGHHHHHHFFCGGGGHGGGC?DH
@M02034:409:000000000-BFKT7:1:1109:25674:15152 1:N:0:30
AAAGTCGAGGTGCCTAAAGTGGCAACCCAGACTTCTCCTACTGTTGGGGGTGTAGAGCTTCCTGTAGCCGCATGGCGTTCGTACTTAAATATGGAACTAACCATTCCAATTTTCGCTGTCTCTTATCCACATCTCCGTGCCCACG
+
ABBABFAAD2A?GGGGGGGGGGGHFHGGCGDFH5FFGHHHHCDFFDC2A0AAABGDGHGH@BGGGHEFBEE>EAF1>1>1??2?EGBFFGG4B333FEGFF03BBD?B?FBF?4/CED?23FB??F22F222@FG2</?ACFCCC
@M02034:409:000000000-BFKT7:1:1109:6374:15155 1:N:0:30
AAAGTCGAGGTGCCTAAAGTGGCAACCCAGACTAAGAAGAATGTTGGTGGTGTAGAGCTTCCTGTAGCCGCATGGCGTTCGTACTTAAATATGGAACTAACCATTCCAATTTTCGCTGTCTCTTATACACATCTCCGAGCCCACGAGACT
+
CCCCCFCCCCBBGGGGGGGGGGGHHHHGGHHGHHHHHHHHHHHHHHHGGGGFGHHHHHHHHHHHHHHHHGGEGGHHGGGGGFHHHHHHHHHHHHGHHHHGHHHFFHFGFGHHHHGGGGGHHHHHHHHHGHGHHHGGF/CCGGHGGGGGGH
@M02034:409:000000000-BFKT7:1:1109:27848:15160 1:N:0:30
AAAGTCGAGGTGCCTAAAGTGGCAACCCAGACTAAGAATCAGGTTGGTGGTGTAGAGCTTCCTGTAGCCGCATGGCGTTCGTACTTAAATATGGAACTAACCATTCCAATTTTCGCTGTCTCTTAT
+
BAABBFBBDBABGGGGGGGGGGGHHHHGGHFGHH33B5B5BGHHGHGGGGEFHHHHHHHGHGHHHHHHHGFEEGHHGGGGFFGHHHHFGHHHHHHHHHHHHHHHHHGHGHHHHHGGGGGHHHHHHH
@M02034:409:000000000-BFKT7:1:1109:3687:15166 1:N:0:30
AAAGTCGAGGTGCCTAAAGTGGCAACCCAGACTTCTAAGACTGTTGGTGGTGTAGAGCTTCCTGTAGCCGCATGGCGTTCGTACTTAAATATGGAACTAACCATTCCAATTTTCGCTGTCTCTTATACACATCTCCGAGCCCACGAGACT
+
CBCCCFCCCCABGGGGGGGGGGGGHHHGGHCFHHHHHHHGHHHHHHGGGGGFHHHGHHHHHGGHHHHHGGGGGGHHGGGGGFFGHHGGGH4GHHFGHHFFHFHHHHHGFGGHHHFEFGGHHHHHHHFFGFFHGFFDCB?CFGHGG@CADG
@M02034:409:000000000-BFKT7:1:1109:14845:15167 1:N:0:30
AAAGTCGAGGTGCCTAAAGTGGCAACCCAGACTGGGAGTGGGGTTGGTGGTGTAGAGCTTCCTGTAGCCGCATGGCGTTCGTACTTAAATATGGAACTAACCATTCCAATTTTCGCTGTCTCTTATACACATCTCCGAGCCCACGAGACT
+
CCCCCFCCCCBAGGGGGGGGGGGHHHHGGHHGHHGHHGGHGHGGGGGGGGGFGHFFHHHHHHHHHHHHHGGGEGHHGGGGGGHHHHHGHHFHHHHHHHHHHHHHHGHHFGHHHHGGGGGGHHHHHHFHHGGHHHGHGFGGGGHGGGGGGH
@M02034:409:000000000-BFKT7:1:1109:18054:15170 1:N:0:30
AAAGTCGAGGTGCCTAAAGTGGCAACCCAGACTAATAATCAGGTTGGTGGTGTAGAGCTTCCTGTAGCCGCATGGCGTTCGTACTTAAATATGGAACTAACCATTCCAATTTTCGCTGTCTCTTATACACATCTCCGAGCCCACGAGACT
+
BBBBBFBBBBBBGGGGGGGGGGGHHHGGGHHGHHHHHHHHHHHHHHGGGGEFFGHHHHHHHHHHHHHHHGGGGGHHGGGGGFGHHHHHHHHHHHGHHHHHHHHHHHHHFHHHHHGGGGGGHHHHHHBGHHHHGHHHGCCGGGGGGCCAFF
@M02034:409:000000000-BFKT7:1:1109:3561:15176 1:N:0:30
AAAGTCGAGGTGCCTAAAGTGGCAACCCAGACTAATCAGAATGTTGGTGGTGTAGAGCTTCCTGTAGCCGCATGGCGTTCGTACTTAAATATGGAACTAACCATTCCAATTTTCGCTGTCTCTTATACACATCTCCGAGCCCACGAGACT
+
AABBAFBABAAAGGGGBGFDAFCHHHHGGHHGHHHHHHHHFFFFGHHEEEEFFGHHHHHHFHGHG5FGFGGEFGHFEGGGGGHHHHHHFHHHHHHGHGFFGH3FHFFFHHHHHHGGGGGFHHHHGHEHGHFGHG3FC/D?CGHGGCF/?F
@M02034:409:000000000-BFKT7:1:1109:3994:15176 1:N:0:30
AAAGTCGAGGTGCCTAAAGTGGCAACCCAGACTGGGGCGGTGGTTGGTGGTGTAGAGCTTCCTGTAGCCGCATGGCGTTCGTACTTAAATATGGAACTAACCATTCCAATTTTCGCTGTCTCTTATACACATCTCCGAGCCCACGAGACT
+
BBBBBFBBBBAAGGGGGGGGGGGHHHHGFHHGFHHGGGGGEEFGG1EEFGGFHGH3EGGGGHHHHHHHHGG@EEHHGEFFGEGHHGFFHHFHHHGGHHGFGHGHHGHHHGHHHBB/CDGGHHHHFG1?FGHHHHGFG-CAFEHGGCG<.G
@M02034:409:000000000-BFKT7:1:1109:18724:15176 1:N:0:30
AAAGTCGAGGTGCCTAAAGTGGCAACCCAGACTGGGCGTGGTGTTGGTGGTGTAGAGCTTCCTGTAGCCGCATGGCGTTCGTACTTAAATATGGAACTAACCATTCCAATTTTCGCTGTCTCTTATACACATCTCCGAGCCCACGAGACT
+
CCCCCFBCCCCCGGGGGGGGGGGHHHHGGHHGHB22B2E222BGEHHGGGGFFHHHHHHHHHHHHHHHHGGGGGHHGGGGGGHHHHHHHHHHHHFHHHHHHHHHHHGHHHHHHHGGGGGHHGHHHHFHHHHHHHFFGCGGFGGGGGGDE<
@M02034:409:000000000-BFKT7:1:1109:14314:15178 1:N:0:30
AAAGTCGAGGTGCCTAAAGTGGCAACCCAGACTACGAAGAAGGTTGGTGGTGTAGAGCTTCCTGTAGCCGCATGGCGTTCGTACTTAAATATGGAACAACCATTCCAATTTTCGCTGTCTCTTATACACATCTCCGAGCCCACGAGACTA
+
BBBBBFBBBBAAGGGGGFGGGGGHGHGGDHFGHHHEGHGGHHHHHGGEGGEFFGFFHHHHHGHHHHHHHGGEEEHHGGGGFBBEHHGFHFHHHHHHHHFHGGFGHHHFHHHHHEGGGFHHHHHHGGFGHHGHHHHGGGGGGHGGCCGGHD
@M02034:409:000000000-BFKT7:1:1109:14244:15180 1:N:0:30
AAAGTCGAGGTGCCTAAAGTGGCAACCCAGACTGGTGCTGCGGTTGGTGGTGTAGAGCTTCCTGTAGCCGCATGGCGTTCGTACTTAAATATGGAACTAACCATTCCAATTTTCGCTGTCTCTTATACACATCTCCGAGCCCACGAGACT
+
CCCCCFBABCBCGGGGGGGGGGGHHHHGGHHGHHHHHHHHHGGGGGGGGGEFGHHHHGHHHHHHHHHHHGGGGGHHGGGGGGFHHHHHHHGHHHHHHHHHHHHHHHGFHHHHHHGGGGGGHHHHGHHHFHFHHHHHG?CCGGHGGGCGGG
@M02034:409:000000000-BFKT7:1:1109:3690:15183 1:N:0:30
AAAGTCGAGGTGCCTAAAGTGGCAACCCAGACTTCTAAGACTGTTGGTGGTGTAGAGCTTCCTGTAGCCGCATGGTGTTCGTA
+
AAAAAFAADDA>FFGD44DGFGCHGGHGCBFFGDFHF5DGEFFEADF22EEGAGHH5FG35F55B5A5FEEAA115B11BE1?
@M02034:409:000000000-BFKT7:1:1109:27390:15183 1:N:0:30
AAAGTCGAGGTGCCTAAAGTGGCAACCCAGACTCATTCTTCGGTTGGTGGTGTAGAGCTTCCTGTAGCCGCATGGCGTTCGTACTTAAATATGGAACTAACCATTCCAATTTTCGCTGTCTCTTATACACATCTCCGAGC
+
CCCCCFAADBBCGGGGGGGGGGGHHHHGGHHGHHEGHHGFHHGGEECGAEEF13F5FFHFFGHFGF5EFEG>EEFFEEFGEEFHGHH3BEGHFGB3EGHHF03FFEF4BFFHFBEEGDEFFHHDBFD3FB2BGGHBD//<
@M02034:409:000000000-BFKT7:1:1109:7851:15185 1:N:0:30
AAAGTCGAGGTGCCTAAAGTGGCAACCCAGACTTCTTCTTCTGTTGGTGGTGTAGAGCTTCCTGTAGCCGCATGGCGTTCGTACTTAAATATGGAACTAACCTTTCCATTTTTCGCTGTCTTTTATACACCTCTCCG
+
CCCBCFBCCCCCGGGGGGGGGGGHHHHGGHHGHFHH55D5DDGHHHGGGGGGHHHGHHHHHHHHHHHHGGGEFGHHGGGGGGGHHHHHHHHHHHFHH3F@E13D3DFF4DGH43>/?/?GH4FGG4BGD32BGB22?
@M02034:409:000000000-BFKT7:1:1109:25757:15186 1:N:0:30
AAAGTCGAGGTGCCTAAAGTGGCAACCCAGACTAGGAAGTGTAATGGGGGT
+
CBCCBFBBCCBCGGGGGGGGGGGHHHHGGFHGHHB33AB3BG55DGA220A
@M02034:409:000000000-BFKT7:1:1109:19130:15191 1:N:0:30
AAAGTCGAGGTGCCTAAAGTGGCAACCCAGACTACGAATAATGTTGGTGGTGTAGAGCTTCCTGTAGCCGCATGGCGTTCGTACTTAAATATGGAACTAACCATTCCAATTTTCGCTGTCTCTTATACACATCTCCGAGCCCACGAGACT
+
AABCCFABCBBCGGGGGGGGGGGHHHHGGHHGHHHGFHHGGFGGHHHGGGFFGHHHHHHHHHHHHHHHHGGEEGHHGGGGGGHHHHHHHHHHHHFHGHHGHHHHHHGHHHHHHHGGGGGHHGHHHHHHHHHHHHFGGC@GGGHGGGGGGH
@M02034:409:000000000-BFKT7:1:1109:18738:15192 1:N:0:30
AAAGTCGAGGTGCCTAAAGTGGCAACCCAGACTGGGCGTGGTGTTGGTGGTGTAGAGCTTCCTGTAGCCGCATGGCGTTCGTACTTAAATATGGAACTAACCATTCCAATTTTCGCTGTCTCTTATACACATCTCCGAGCCCACGAGACT
+
A?AA>FBA32AAFGGF4BEF5FGHHHHGGFHGFF2FGFFAEHGHECEFGDEFABGEFDHBHGGGFHHHFGFEFGGGGGGCE>BGFGHG3FGHHHGHHGEFCE3FGGG4GGHGHFCFGGDHHGHHHEHFGGDGGEFDD?/BFEEF//@ADG
@M02034:409:000000000-BFKT7:1:1109:5726:15194 1:N:0:30
AAAGTCGAGGTGCCTAAAGTGGCAACCCAGACTCCTCCTCCTGTTGGTGGTGTAGAGCTTCCTGTAGCCGCATGGCGTTCGTACTTAAATATGGAACTAACCATTCCAATTTTCGCTGTCTCTTATACACATCTCCGAGCCCACGAGACT
+
CCCCCFBCCCCCGGGGGGGGGGFGHHHGGHHGH3FH2FHFH2FHHHHGGGGFGHHGHHHHHHHHHHHHHGGEEGHHGGGGGGFHHHFFGHHHHHFHHHHHHFGGHHHHHHHHHHFGGGGHHHHHHHGHGHHHHHHHGCGFGGHGGGCDFH
@M02034:409:000000000-BFKT7:1:1109:2120:15195 1:N:0:30
AAAGTCGAGGTGCCTAAAGTGGCAACCCAGACTACTAATTGTGTTGGTGGTGTAGAGCTTCCTGTAGCCGCATGGCGTTCGTACTTAAATATGGAACTAACCATTCCAATTTTCGCTGTCTCTTATACACATCTCCGAGCCCACGAGACT
+
AABBADAADDABFGGGGGGGGFGHHHHGFGHGHGHGFGGGHHHHHGGEAEEFFGHHGHHHHHHFHHHHHGGAEEHAEEGGGGGHGHHH3FGHHHFFHHHFHFFGHGHHHHHGHHFGGGGHFHHHHHFH4BFHHHHFG/<CGGGGGGGFDG
@M02034:409:000000000-BFKT7:1:1109:25741:15198 1:N:0:30
AAAGTCGAGGTGCCTAAAGTGGCAACCCAGACTAGTAAGTGTGTTGGTGGTGTAGAGCTTCCTGTAGCCGCATGGCGTTCGTACTTAAATATGGAACTAACCATTCCAATTTTCGCTGTCTCTTATACACATCTCCGAGCCCACGAGAC
+
A@ABBFAABBBBGGGGGGGGGGGHHHHGGGHGHB35DG5A55DGGHHGGGEFHHGGHHHHHGHFHHHHHGGGGGHGGGGGGGFHHHHG3GGHHFGHHH@EGHHHHHHHGHHHHHGGGFGHFHHHHHHHHHHHHHHGGCDGFCEFFFGDG
@M02034:409:000000000-BFKT7:1:1109:16242:15202 1:N:0:30
AAAGTCGAGGTGCCTAAAGTGGCAACCCAGACTTGTTCTCCTGTTGGTGGTGTAGAGCTTCCTGTAGCCGCATGGCGTTCGTACTTAAATATGGAACTAACCATTCCAATTTTCGCTGTCTCTTATACACATCTCCGAGCCCACGAGACT
+
A3AA>FBAB2AAEGFFFGGGGGGFFGGEGHHGHCFHGHHHHGHGGGHEFGEFFFHHHDGHFGHGFGHEGGGGEGHGFE?EEEFHGHHGGHHHGF33CFFE@1EFGGEGHHHFHFGGGGGFHBGGFFHED11FFHG1?>//>FGFDCGGFH
@M02034:409:000000000-BFKT7:1:1109:5709:15202 1:N:0:30
AAAGTCGAGGTGCCTAAAGTGGCAACCCAGACTCCTCCTCCGGTTGGTGGTGTAGAGCTTCCTGTAGCCGCATGGCGTTCGTACTTAAATATGGAACTAACCATTCCAATTTTCGCTGTCTCTTATACACATCTCCGAGCCCACGAGACT
+
CCCCCFBBDBBBGGGGGGGGGGGHHHHGGHHGHGHHGHHHHGGEEFAFAEGFHEGGGHGHFHHHHFFFFEGCEGF1EEEGG?EGFGHGHHHFHHBGHFFFFF3GGFHFHGGHHFEGGCDGHHHGGDFHHE2CGGFFG@/B@FHGGCFGGH
@M02034:409:000000000-BFKT7:1:1109:15498:15206 1:N:0:30
AAAGTCGAGGTGCCTAAAGTGGCAACCCAGACTAAGTCGGAGGTTGGTGGTGTAGAGCTTCCTGTAGCCGCATGGCGTTCGTACTTAAATATGGAACTAACCATTCCAATTTTCGCTGTCTCTTATACACATCTCCGAGCCCACGAGACT
+
AAAA>BA?DDABFGGFG4FFGEFGFHGEGGGGHHBGAFEEEEEAGHGGEGBAGFHHHHHHHHHHHEGHHEG@EFHHGGGGGGGHHHHHGGHGHHFGHHFEGHFGHGFHHHHHGEGGGGGFGHHHEFGDHHEHHHGGE/CCCGHFGFGCDF
@M02034:409:000000000-BFKT7:1:1109:29460:15207 1:N:0:30
AAAGTCGAGGTGCCTAAAGTGGCAACCCAGACTCATTGTCAGGTTGGTGGTGTAGAGCTTCCTGTAGCCGCATGGCGTTCGTACTTAAATATGGAACTAACCATTCCAATTTTCGCTGTCTCTTATACACATCTCCGAGCCCACGAGACT
+
AABBBFABBBAAFGGCGGFFGFGHGHFGFGHGHHHFHHHHHFHHHHGAFEBFFGGHHGHHHGHHHHHHHGGGEGHAEEGGGEBGEHFEFHEHHF3BGGDGHGHHHHFFGHHHHHGFGGGHHHHHHFFGFC2GFHFHC?FGCFHE/<CA/F
@M02034:409:000000000-BFKT7:1:1109:3697:15207 1:N:0:30
AAAGTCGAGGTGCCTAAAGTGGCAACCCAGACTGGGAATGTTGTTGGTGGTGTAGAGCTTCCTGTAGCCGCATGGCGTTCGTACTTAAATATGGAACTAACCATTCCAATTTTCGCTGTCTCTTATACACATCTCCGAGCCCACGAGACT
+
CBCCCFCBCCBCFGGGGGGGGGGHHHHGGHHGHHHHHHHHGGHHHHHGGGGGHHHHHHHHHHHHHHHHHGGEGGHHGGGFFFHHHHGGHHHHHFDBFGHHHHHHHHHHHHHHHHGGGGGHHGHHHHFGFHEHHHFGE@GFCFHGGGCADH
@M02034:409:000000000-BFKT7:1:1109:18122:15208 1:N:0:30
AAAGTCGAGGTGCCTAAAGTGGCAACCCAGACTGAGAATAAGGTTGGTGGTGTAGAGCTTCCTGTAGCCGCATGGCGTTCGTACTTAAATATGGAACTAACCATTCCAATTTTCGCTGTCTCTTATACACATCTCCGAGCCCACGAGACT
+
BBCCAFBABCBCGGGGGGGGGGGHHHHGGHHGHHEFGHHHHHDDGHGFFEGFFFHFGHHFFHHHHGHGHGGEEGFFEGGFGGHGHHGFGHFFGHBDGGFHFFFGFGGBGGFHHDGGGGEFEHHFDGHHHHHFGGHDFBGCGEHGGGGDGF
@M02034:409:000000000-BFKT7:1:1109:5737:15208 1:N:0:30
AAAGTCGAGGTGCCTAAAGTGGCAACCCAGACTTCTACTCCTGTTGGGGGTGTAGAGCTTCCTGTAGCCGCATGGCGTTCGTACTTAAATATGGAACTAACCATTCCAATTTTCGCTGTCTCTTATACACATCTCCGAGCCCACGAG
+
BABBBFAABB?AGGGFGGGGFGGHHHHGGHHGHBGGGDFHFGHF5E222EEEAFF5GDFC5BBFF5F@@EE>FECA/1>FA1?GGGHFFGFEF333BFFFE03B?4B4BGGHFFD?F?/BFBFF33FGFBGHHHHFD?/>@C/?>-<
@M02034:409:000000000-BFKT7:1:1109:16726:15209 1:N:0:30
AAAGTCGAGGTGCCTAAAGTGGCAACCCAGACTAATCAGAATGTTGGTGGTGTAGAGCTTCCTGTAGCCGCATGGCGTTCGTACTTAAATATGGAACTAACCATTCCAATTTTCGCTGTCTCTTATACACATCTCCGAGCCCACGAGACT
+
BBBBBFBBBBBBGGGGGGGGGGGHHHHGGHHGHHDHHFHHGGHHHGHGGGFFGHHFHHHHHHHHHHHHHGGGGGHHGGGGGFGHHHHGHHGHFHHBGHHHHHHHHHGHHHHHHFEGGGGGHHHHHHFHFHFHHHGHG?GCFGHGGFGGGB
@M02034:409:000000000-BFKT7:1:1109:29333:15210 1:N:0:30
AAAGTCGAGGTGCCTAAAGTGGCAACCCAGACTCGGCCGCCTGTTGGTGGTGTAGAGCTTCCTGTAGCCGCATGGCGTTCGTACTTAAATATGGAACTAACCATTCCAATTTTCGCTGTCTCTTATACACATCTCCGAGCCCACGAGACT
+
CCCCCFCCCCABGGGGGGGGGGGHHHHGGHHGHHGGGGGGGGHHHHGGGGEFGHHGHHHHHGHGHHHHHGGFGGHHGEGGFEGFHHHGHHFHHHFFHHG?GHHHHGHHGHHHHHGGGGGGHHHHGHGHGGHHHGFHDGGGGGHGGGGGGH
@M02034:409:000000000-BFKT7:1:1109:11758:15216 1:N:0:30
AAAGTCGAGGTGCCTAAAGTGGCAACCCAGACTCAGAATCATGTTGGTGGTGTAGAGCTTGCTGTAGCCGCATGG
+
AABBBFBAD@AAGGGGGGFGFFFHFHHGFFCFH3AA3DD5BGFGHHCEAAEFE3FD55GF3AB5FAADBAE0EEF
@M02034:409:000000000-BFKT7:1:1109:18853:15216 1:N:0:30
AAAGTCGAGGTGCCTAAAGTGGCAACCCAGACTTGTAATTCGGTTGGTGGTGTAGAGCTTCCTGTAGCCGCATGGCGTTCGTACTTAAATATGGAACTAACCATTCCAATTTTCGCTGTCTCTTATACACATCTCCGAGCCCACGAGACT
+
CCCCCFCCCCBCGGGGGGGGGGGHHHHGGHHGHHFHHHHHGGHGGGGECDE1AEG5FBHHGGHHHHHHFGG?EGHAEEEGGFFFGHHFHHHHHH33EFGHF03F3?FFFGHHHHGGGGEFGHHFHHFGFFHHHGHGF?CC/?GCD@FGGH
@M02034:409:000000000-BFKT7:1:1109:16230:15218 1:N:0:30
AAAGTCGAGGTGCCTAAAGTGGCAACCCAGACTTGTTCTCCTGTTGGTGGTGTAGAGCTTCCTGTAGCCGCATGGCGTTCGTACTTAAATATGGAACTAACCATTCCAATTTTCGCTGTCTCTTATACACATCTCCGAGCCCACG
+
BBBBADAAABBBGGGFGBGFGGGHHHHGGHGGHHFHHHGHHHFHHHGEGGGGHFHGGHHHGHHHHGHGFGFAEFHGGGGGGGBGGHF3GHHHH3FGHHFHFHGGHGHHHHHHHGFEGGGFHHHHGHHHHGDHFHHFG//BFGHGG
@M02034:409:000000000-BFKT7:1:1109:4333:15219 1:N:0:30
AAAGTCGAGGTGCCTAAAGTGGCAACCCAGACTCATAATCAGGTTGGTGGTGTAGAGCTTCCTGTAGCCGCATGGCGTTCGTACTTAAATATGGAACTAACCATTCCAATTTTCGCTGTCTCTTATACACATCTCCGAGCCCACGAGAC
+
BBABBFBBBBABGGGGGGGGGGGHHHHGGHHGHG3D5E5BGGHHHHEGGGGFFDGFHFHHHHHHHHHHHGGFGGHHGGFGGGHHHHHHHHHHHHFEGHGHHHHHHHHHGHHHHHGGGGGHHHHHHHGHHGHHHHHHGF?FCGFGGFGAE
@M02034:409:000000000-BFKT7:1:1109:20679:15224 1:N:0:30
AAAGTCGAGGTGCCTAAAGTGGCAACCCAGACTTGTCGGGGTGTTGGTGGTGTAGAGCTTCCTGTAGCCGCATGGCGTTCGTACTTAAATATGGAACTAACCATTCCAATTTTCGCTGTCTCTTATACACATCTCCGAGCCCACGAGACT
+
CCCCCFCCCCBCGGGGGGGGGGGHHHHGGHHGHHHHHGGGGGGGGHHGGGGFGHHHHHHHHHHHHHHHHGGFGGHHGGGGGGHHHHHGHHHHHHHHGHHHHHHHHHHHHHHHHGGGGGGGHGHHHHHHGHFHHHHHGFGGGGHGGGGGGF
@M02034:409:000000000-BFKT7:1:1109:11876:15227 1:N:0:30
AAAGTCGAGGTGCCTAAAGTGGCAACCCAGACTATTCAGAATGTTGGTGGTGTAGAGCTTCCTGTAGCCGCATGGCGTTCGTACTTAAATATGGAACTAACCATTCCAATTTTCGCTGTCTCTTATACACATCTCCGAGCCCACGAGACT
+
CACCCFCABBBCGGGGGGGGGGGHHHHGGHHGHHHHHHHGBDGGHHHGGGGGGHHHHHHHHHHHHHHGHGGEFGHHGGGGGGHHHHHHHHHHHHHFFHGFHHFGHHHHHHHHHFGGGGGHHHHHHHGFHHFHHHHHGCGGGGHGGGGGGH
@M02034:409:000000000-BFKT7:1:1109:23970:15232 1:N:0:30
AAAGTCGAGGTGCCTAAAGTGGCAACCCAGACTCATCATCTTGTTGGTGGTGTAGAGCTTCCTGTAGCCGCATGGCGTTCGTACTTAAATATGGAACTAACCATTCCAATTTTCGCTGTCTCTTATACACATCTCCGAGCCCACGAGACT
+
AAABBFCCCCAAGGGGGGGGGGGHHHHGGGHGHHHHFHHHGHHHHGHGGGEFFGHGHHHHHHGHGFFGHGGGGGHHGGGGFEGHHHHHHHHHHHFFHHHHHHHHHHHFHHHHHFGGGGFFHFHHHHGHHHHHFHHHG/DFCFHGGGGGGD
@M02034:409:000000000-BFKT7:1:1109:28120:15234 1:N:0:30
AAAGTCGAGGTGCCTAAAGTGGCAACCCAGACTGGGGGGGGGGTTGGTGGTGTAGAGCTTCCTGTAGCCGCATGGCGTTCGTACTTAAATATGGAACTAACCATTCCAATTTTCGCTGTCTCTTATACACATCTCCGAGCCCACGAGAC
+
AACCAFCBCCABGGGGGGGFFGGHHHHGGHHGHHHHGGGGFFFFFFFDAF.AABFFFFFFFFFFBBFFFDD@DDFFDFFFDDFFFFFFFFFFFFBFBFBFFFFFFFFFFFFFFBF?DFFEFEFFFFF0BFFFBBB0A@DAFEFEFFFFF
@M02034:409:000000000-BFKT7:1:1109:21179:15235 1:N:0:30
AAAGTCGAGGTGCCTAAAGTGGCAACCCAGACTAATAATAATGTTGGTGGTGTAGAGCTTCCTGTAGCCGCATGGCGTTCGTACTTAAATATGGAACTAACCATCCAATTTTCGCTGTCTCTTATACACATCTCCGAGCCCACGAGACTA
+
CCCCCFCCCCBBGGGGGGGGGGGHHHHGGHGGHHHGFHHFFFGGHHHGGGGFHHHHHGHHHHHHHHHHHGGEEGHHGGGGGGGHHHHHHHHHHHHHHHHHHHHHHGHHHHHHHGGGGGHHHHHHHHEHHDFGGHHFDDGGGHGGGGGGHF
@M02034:409:000000000-BFKT7:1:1109:6628:15246 1:N:0:30
AAAGTCGAGGTGCCTAAAGTGGCAACCCAGACTTGTAAGCATGTTGGTGGTGTAGAGCTTCCTGTAGCCGCATGGCGTTCGTACTTAAATATGGAACTAACCATTCCAATTTTCGCTGTCTCTTATACACATCTCCGAGCCGACG
+
CCCCCFBCBCBBGGGGGGGFGGGHGHHGGHA2FFAFBDGHFFHHBG2EEDEFA3F5DFDGBGHHFDA5EEE0EGHCEEEFAEBEEFHBGGFFGF33FGGHG1BF34F4?FBGG4/>?</B4?F44DB?HCFCCDF2?/<CD//<<
@M02034:409:000000000-BFKT7:1:1109:16630:15252 1:N:0:30
AAAGTCGAGGTGCCTAAAGTGGCAACCCAGACTTGTAATATTGTTGGTGGTGTAGAGCTTCCTGTAGCCGCATGGCGTTCGTACTTAAATATGGAACTAACCATTCCAATTTTCGCTGTCTCTTATACACATCTCCGAGCCCACGAGACT
+
AAAAADABBBABGGGGGGGGGFGFHHHGGFFGHHHFDEFFGGFHHHFAFEEFGEHEHBGHHHHFGHFGHGGEEFHHGEGGFEFH?GFHFFDHHF33F@DHHGFGHGGBBGGHB4E?GFEFDEGGDFGHHH32C?BDA@/DD/GFGGGG/<
@M02034:409:000000000-BFKT7:1:1109:10742:15262 1:N:0:30
AAAGTCGAGGTGCCTAAAGTGGCAACCCAGACTAGTCATCTGGTTGGTGGTGTAGAGCTTCCTGTAGCCGCATGGCGTTCGTACTTAAATATGGAACTAACCATTCTAATTTTCGCTGTCTCTTATACACATCTC
+
A@AAAFA?D?A@1FG11ABAFDAGFEFEEHGGF1GG1DGFGFH1BEA/FE/BADGAGGFGFHHHFFHFFE//EEFFEEGGFEFEFHGFEGDHHGB11B1B1B1>F2FGHHHHH2E?EE/DGF2FBD2FF<<<11>
@M02034:409:000000000-BFKT7:1:1109:27355:15269 1:N:0:30
AAAGGCGGGGTGCCTAAAGTGGCAACCCAGACTCATCCTACTGTTGGTGGTG
+
>1>>11A>>//>ABFG11A21FBFFA0/FGAAGFFHGFGHBGED2@GACE/B
@M02034:409:000000000-BFKT7:1:1109:5318:15271 1:N:0:30
AAAGTCGAGGTGCCTAAAGTGGCAACCCAGACTCTG
+
CCCCBFBCCCCBGGGGGGGGGGGHHHHGGHHGHF35
@M02034:409:000000000-BFKT7:1:1109:18794:15273 1:N:0:30
AAAGTCGAGGTGCCTAAAGTGGCAACCCAGACTCATCCTCCTGTTGGTGGTGTAGAGCTTCCTGTAGCCGCATGGCGTTCGTACTTAAATATGGAACTAACCATTCCAATTTTCGCTGTCTCTTATACACATCTCCGAGCCCACGAGACT
+
CCCCCFCCBCBCGGGGGGGGGGGHFHHGGHGGHHHHHHHHHHHHHHHGGGGFHHHHHHHHHHHHHHHHHGGEGGHHGGGGGFHHHHGGHHHHHHHHHHHHHHHHHHGHHHHHHHGGGGGHHHHHHHHHFHHHHHHHGFCGGGHGGCGGGH
@M02034:409:000000000-BFKT7:1:1109:11485:15282 1:N:0:30
AAAGTCGAGGTGCCTAAAGTGGCAACCCAGACTAAGAATAATGTTGGTGGTGTAGAGCTTCCTGTAGCCGCATGGCGTTCGTACTTAAATATGGAACTAACCATTCCAATTTT
+
BAABBFBABBAAGGGGGGGGGGGHHHHGGHHGHH3B3DFGGFGHHHHGGGGFHHHHHHHHHHHHHHGHHGGEEGHHGGGGGFHHHHGHHHHHHHHHFHHGHHHHHHHH4FGHF
@M02034:409:000000000-BFKT7:1:1109:5040:15282 1:N:0:30
AAAGTCGAGGTGCCTAAAGTGGCAACCCAGACTAGTCGGAGTGTTGGTGGTGTAGAGCTTCCTGTAGCCGCATGGCGTTCGTACTTAAATATGGAACTAACCATTCCAATTTTCGCTGTCTCTTATACACATCTCCGAGCCCACGAGACT
+
CCCCCFCCCCABGGGGGGGGGGGGFHHGGHHGHHHHHGGGGGFHHGHEFGABGHHFHHHHHHHHGHHHHGGGGGHHGEFGGEGHHHGFHHGHHHFHHHHHHFHHGHHHHHHHHFGEGGGGHHHHHHDDHGFHFHF?C>??FFFEFFGFGF
@M02034:409:000000000-BFKT7:1:1109:17280:15283 1:N:0:30
AAAGTCGAGGTGCCTAAAGTGGCAACCCAGACTATGGGTGCGGTTGGTGGTGTAGAGCTTCCTGTAGCCGCATGGCGTTCGTACTTAAATATGGAACTAACCATTCCAATTTTCGCTGTCTCTTATACACATCTCCGAGCCCACGAGACT
+
BBBBBFBABBBBGGGGGGGGGGGHGHHGGHHGHHHHHHHGGGGGGGGGGGGFGFHHHHHHHHHHHHHHHGGGGGHHGGGGGGHHHHHHHHHHHHFHGHHHHHHHHHFHHHHHHHGGGGGHHHHHFHGHHHHHHHGHGCCCGGHGFDFGGH
@M02034:409:000000000-BFKT7:1:1109:25861:15284 1:N:0:30
AAAGTCGAGGTGCCTAAAGTGGCAACCCAGACTAAGGGTCAGGTTGGTGGTGTAGAGCTTCCTGTAGCCGCATGGCGTTCGTACTTAAATATGGAACTAACCATTCCAATTTTCGCTGTCTCTTATACACATCTCCGAGCCCACGAGACT
+
BBBABFBBBBABGGGGGGGGGDGFHHHGGHHGHHGHGHGHHHHHHHGGGGAFHHHGFHHHGHHHGHHHHGGGGGHHGGGGFEGHHHHHHHHHHHHHFHHHGHHHHHHHEHHHHHGFGGGHHFHHHHFHBGHHHHFFFCGGFGHGGGGGGG
@M02034:409:000000000-BFKT7:1:1109:14753:15284 1:N:0:30
AAAGTCGAGGTGCCTAAAGTGGCAACCCAGACTAATAAGAATGTTGGTGGTGTAGAGCTTCCTGTAGCCGCATGGCGTTCGTACTTAAATATGGAACTAACCATTCCAATTTTCGCTGTCTCTTATACACATCTCCGAGCCCACGAGACT
+
CCCCCFCCCCBCGGGGGGGGGGGHHHHGGHHGHHHHHHHHHHHHHHHGGGGFGHHGHHHHHHHHHGHHHGGGGGHHGGGGGFHHHHHHHHHHHHHHGHHGHHGHHHHHHHHHHHGGGGGHGHHHHHHHHGHHHHHHGDGGFGHGGGGGGH
@M02034:409:000000000-BFKT7:1:1109:18775:15284 1:N:0:30
AAAGTCGAGGTGCCTAAAGTGGCAACCCCGACTCATCCTCCTGTTGGTGGTGTAGAGCTTCCTGTAGCCGCATGGCGTTCGTACTTACATATGGCACTAACCATTCCAATTTTCGCTGTCTCTTATACACATCTCCG
+
A?33>DA3D2>4BAFBFFED5FAAGGHG22AEGE3FGGBGGHFGHHFE1AABFBA5DFBGBCFGHBBGHGC0EEAFEGEFGF1CGG433BBGB@13B0?33B3BBGBF4FFF4EEEE//?BFGF1B2B21B?FD11?
@M02034:409:000000000-BFKT7:1:1109:26082:15291 1:N:0:30
AAAGTCGAGGTGCCTAAAGTGGCAACCCAGACTGGTAGGAATGTTGGTGGTGTAGAGCTTCCTGTAGCCGCATGGCGTTCGTACTTAAATATGGAACTAACCATTCCAATTTTCGCTGTCTCTTATACACATCTCCGAGCCCACGAGACT
+
BCCCCFCCCCABGGGGGGGGGGGHHHHGGHHFHHHHHHGHHGHHHHHGGGGFGHHBGGGHHHHHHHGGFGGEEEHCEEFGG>?GGHHGHHHFHHEGHGHHEBFFGHH?FGFHHGEFGGEGHHGHFFFHHHHHFGHFGCGGGGHGGGGGGH
@M02034:409:000000000-BFKT7:1:1109:23085:15309 1:N:0:30
AAAGTCGAGGTGCCTAAAGTGGCAACCCAGACTCATAGGAATGTTGGTGGTGTAGAGCTTCCTGTAGCCGCATGGCGTTCGTACTTAAATATGGAACTAACCATTCCAATTTTCGCTGTCTCTTATACACATCTCCGAGCCCACGAGACT
+
BBBBBFBBBBBBGGGGGGGGGGGHCHHGGHHGHHHHHGHHGFEGHHHFGGEFAEGGHHHHGHHHHHHEHGGEEEHGGFGGGGHHHHGFGHHHHE@FGHFGHGFHHHHH4FHHHHGGGGGGHHHHGHFFHHFHHHGHGCCCGCFFGCFGGH
@M02034:409:000000000-BFKT7:1:1109:9052:15313 1:N:0:30
AAAGTCGAGGTGCCTAAAGTGGCAACCCAGACTTTGTCGGCTGTTGGTGGTGTAGAGCTTCCTGTAGCCGCATGGCGTTCGTACTTAAATATGGAACTAACCATTCCAATTTTCGCTGTCTCTTATACACATCTCCGAGCCCACGAGACT
+
ABCCCFCCCCBCGGGGGGGGGGGHHHHGGHGGHHHHHHGGGGGHHHHGGGGGEHHHHHHHHHFHHFHHHGGFEEHHGGCGEFGFHHHGFHFHHHHGHHEFHHFHHFFHHHHBHHGGGFEFHHHHFHDH3GFFGHFFE/CC?/GGGCGFDF
@M02034:409:000000000-BFKT7:1:1109:18771:15320 1:N:0:30
AAAGTCGAGGTGCCTAAAGTGGCAACCCAGACTAAGCATAATGTTGGTGGTGTAGAGCTTCCTGTAGCCGCATGGCGTTCGTACTTAAATATGGAACTAACCATTCCAATTTTCGCTGTCTCTTATACACATCTCCGAGCCCACGAGACT
+
CCCCCFBCCCBCGGGGGGGGGGGHHHHGGHHGHHHHHHHHHHHHHHHGGGGFGHHHHHHHHHHHHHHHHGGGGGHHGGGGGGHHHHHHHHHHHHHHHHHHHHHHHHHHHHHHHHGGGGGHHHHHHHGHHHHHHHHHGCCGGGHGGGGGGF
@M02034:409:000000000-BFKT7:1:1109:15760:15328 1:N:0:30
AAAGTCGAGGTGCCTAAAGTGGCAACCCAGACTTC
+
CCCCCFCCBBBBGGGGGGGGGGGHHHHGGHHGH55
@M02034:409:000000000-BFKT7:1:1109:11510:15343 1:N:0:30
AAAGTCGAGGTGCCTAAAGTGGCAACCCAGACTCAGAATAAGGTTGGTGGTGTAGAGCTTCCTGTAGCCGCATGGCGTTCGTACTTAAATATGGAACTAACCATTCCAATTTTCGCTGTCTCTTATACACATCTCCGAGCCCACGAGACT
+
A>1AADAAD11>FGGDFFGFGEFHGHGGEFFGHGBGHGFHGHFAAGEBFF//AAFHHEHEHHGHFHHHHGG/>EEFEFGGGGBHGF@DEHFFGH1EGFEBHGFGDFHHFGHFGGGG?EEFFHHGHHFHEFF1CGDB//BCCF?F?C//A?
@M02034:409:000000000-BFKT7:1:1109:5073:15349 1:N:0:30
AAAGTCGAGGTGCCTAAAGTGGCAACCCAGACTGATGCGCAGGTTGGTGGTGTAGAGCTTCCTGTAGCCGCATGGCGTTCGTACTTAAATATGGAACTAACCATTCCAATTTTCGCTGTCTCTTATACACATCTCCGAGCCCACGAGACT
+
A?AABFABBBABGGGGGGGGFFGHHHHGGHHGHHGHHCEDEEGHHHG1FDEFF3F5GBAGFFGHHHFHHGG?EEGEEEEFE?BECFFFGHHHHFDBFG3GHE3GFEGFFGEHGF@EEG<FDGGGFFFBGBFBGHHDE?FG@EHGGFCFDG
@M02034:409:000000000-BFKT7:1:1109:22820:15356 1:N:0:30
AAAGTCGAGGTGCCTAAAGTGGCAACCCAGACTACGAGGCAGGTTGGTGGTGTAGAGCTTCCTGTAGCCGCATGGCGTTCGTACTTAAATATGGAACTAACCATTCCAATTTTCGCTGTCTCTTATACACATCTCCGAGCCCACGAGACT
+
CCCCBFCCCCABGGGGGGGGGGGHHHHGGHHGHHHGGGGGGGGHHHGGGGEFHHHHHHHHHHHHHHHHHGGGFGHHGGGGGFHHHHHHHHHHHHBFFHHHHHHHHHHGHGHHHHGGGGGHGFHHHHHHGFHHHHFHD?CCCGHGGGGGGG
@M02034:409:000000000-BFKT7:1:1109:14699:15358 1:N:0:30
AAAGTCGAGGTGCCTAAAGTGGCAACCCAGACTGAGAAGCCGGTTGGTGGTGTAGAGCTTCCTGTAGCCGCATGGCGTTCGTACTTAAATATGGAACTAACCATTCCAATTTTCGCTGTCTCTTATACACATCTCCGAGCCCACGAGACT
+
BBBBBFCCBBABGGGGGGGFGGGHHHHGGHFGHHHFGHHGHGGEEGGGGGEFFGHHHHHHHHHHGHHHHGGFGGHGGFGGGGGHHHFHHHGHHHFGHEHHHEHHFHHHHHHHHHGGGGGEHHHHFHHHHGFHHHHHGGCDGGHGGCGGGG
@M02034:409:000000000-BFKT7:1:1109:28569:15361 1:N:0:30
AAAGTCGAGGTGCCTAAAGTGGCAACCCAGACTCAGAATATGGTTGGTGGTGTAGAGCTTCCTGTAGCCGCATGGCGTTCGTACTTAAATATGGAACTAACCATTCCAATTTTCGCTGTCTCTTATACACATCTCCGAGCCCACGAGACT
+
CCCCCFABDCBCGGGGGGGFGGGHHHHGGHHGHHHHHHHHHGHHHGGGGGGGGHHHHHHHHHHHHHHHHGGGGGHHGGGGGGHHHHGFHHHGHHHHHHHGHHHHHHFGHHHHHHGGGCEFHGHHHHHFGHHHHHGHG?CFGGHGGGGGGG
@M02034:409:000000000-BFKT7:1:1109:26341:15370 1:N:0:30
AAAGTCGAGGTGCCTAAAGTGGCAACCCAGACTAGTAATAGGGTTGGTGGTGTAGAGCTTCCTGTAGCCGCATGGCGTTCGTACTTAAATATGGAACTAACCATTCCAATTTTCGCTGTCTCTTATACACATCTCCGAGCCCACGAGACT
+
B@AAAFABBBB4EEGGGGEEGFGFHHHGGHFGHFFEFDGBGHH3BEGAFFEFBFHHHEHGHHFFGHGHGGG?EGHGGGGGEEHEGGGFHHFHHHFDBFB3FF3FGGFFFFGHH4EEEGGFHBFHGG3??G2G2F32AC@?@FEE/@@/??
@M02034:409:000000000-BFKT7:1:1109:10536:15373 1:N:0:30
AAAGTCGAGGTGCCTAAAGTGGCAACCCAGACTAAGAATCATGTTGGTGGTGTAGAGCTTCCTGTAGCCGCATGGCGTTCGTACTTAAATATGGAACTAACCATTCCAATTTTCGCTGTCTCTTATACACATCTCCGAGCCCACGAGACT
+
A1AAA3>A1D>AFGGGGGGFFDEFFHHFGHGGHG1FFFFHHFFHG2FE/E/BFFH21DGGH1GFGHHHHGCEEFHGGFGEEEFGGHEBGGDDEF1DFHGFHFHHGHFGFHHHHHEGGGGHHHHFFHBFFGGGFHFDE</<CCEGGG?CGH
@M02034:409:000000000-BFKT7:1:1109:12724:15374 1:N:0:30
AAAGTCGAGGTGCCTAAAGTGGCAACCCAGACTTATAAGACGGTTGGTGGTGTAGAGCTTCCTGTAGCCGCATGGCGTTCGTACTTAAATATGGAACTAACCATTCCAATTTTCGCTGTCTCTTATACACATCTCCGAGCCCACGAGACT
+
CCCCCFCCCCAAGGGGGGGFGGGHHHHGGHHGHHHHGHGHHGGGGGGGGGABFGHGHHHHHHHHHHHHHGGEEGHHGGGGGEHHHHHHHHHGHHGHHHHHHHHHHHGHHHHHHGGDGGFGHHGHHHHHHHGHGHHHDBGGGGHGGGGGGH
@M02034:409:000000000-BFKT7:1:1109:10548:15389 1:N:0:30
AAAGTCGAGGTGCCTAAAGTGGCAACCCAGACTAAGTATCATGTTG
+
CBBBBFABDCCCGGGGGGGGGGGHHHHGGHGFH33B55DEFFGHHH
@M02034:409:000000000-BFKT7:1:1109:12140:15392 1:N:0:30
AAAGTCGAGGTGCCTAAAGTGGCAACCCAGACTCGGGGGGGGGTTGGTGGTGTAGAGCTTCCTGTAGCCGCATGGCGTTCGTACTTAAATATGGAACTAACCATTCCAATTTTCGCTGTCTCTTATACACATCTCCGAGCCCACGAG
+
BAAAAFBBBDABGGGGGGDGFGGHFHHGGHHGHHGGGGGGG?F@D=DDFD9A9BFBFFFF9BFFFBFBF9=-9DFFFDFFDFFFFFFF/FFFFFEBFFFFFFFFFFFFFBFFFFFDFFDFFFFFFFFFFFFFFFFFF;D-B.EEFFA
@M02034:409:000000000-BFKT7:1:1109:2078:15394 1:N:0:30
AAAGTCGAGGTGCCTAAAGTGGCAACCCAGACTCCTAATAGTGTTGGTGGTGTAGAGCTTCCTGTAGCCGCATGGCGTTCGTACTTAAATATGGAACTAACCATTCCAATTTTCGCTGTCTCTTATACACATCTCCGAGCCCACGAGACT
+
ABBBBFBBBBBBGGGGGGGGGGGHGHHGGHHGHGHGHHHHHGHHHHGGGGEFFGHHHHHHHHHHGFHHHGEEEGHHGGGFEFHFHGGGHHHHHHGGFHHHHHHHHHHHHHHHHGGEGGGFHHHHHHFHHHEFFHFGF?CBFFGGCGGGGH
@M02034:409:000000000-BFKT7:1:1109:8932:15395 1:N:0:30
AAAGTCGAGGTGCCTAAAGTGGCAACCCAGACTCATACGCATGTTGGTGGTGTAGAGCTTCCTGTAGCCGCATGGCGTTCGTACTTAAATATGGAACTAACCATTCCAATTTTCGCTGTCTCTTATACACATCTCCGAGCCCACGAGACT
+
CCCCCFCCBCBCGGGGGGGGGGGHHHHGGHHGHHHHHHHGGGGHHHHGGGEF1FGGHHHHHHHHHHHHHGGGGGHHGGGGGGHHHHGHHHHHHHHHHHHHHHHHHHGHHHHHHHGGGGGHHGHHHHGHHHGHHHHHFBGGFGHGGGGGGH
@M02034:409:000000000-BFKT7:1:1109:23164:15398 1:N:0:30
AAAGTCGAGGTGCCTAAAGTGGCAACCCAGACTCATACGCTGGTTGGTGGTGTAGAGCTTCCTGTAGCCGCATGGCGTTCGTACTTAAATATGGAACTAACCATTCCAATTTTCGCTGTCTCTTATACACATCTCCGAGCCCACGAGACT
+
CCCCCFBCCCBBGGGGGGGGGGGHHHHGGHHGHHHHHHHGGGGHHGGGGGGGGHHHHHHHHHHHHHHHHGGFGGHHGGGGGGHHHHHHHHGHHHHHHHHHHHHHHHHHFGHHHHGGGGGHHGHHGHHHGHGFHHHHFCGGGGHGGGGGGH
@M02034:409:000000000-BFKT7:1:1109:17277:15404 1:N:0:30
AAAGTCGAGGTGCCTAAAGTGGCAACCCAGACTCATTCTCGGGTTGGTGGTGTAGAGCTTCCTGTAGCCGCATGGCGTTCGTACTTAAATATGGAACTAACCATTCCAATTTTCGCTGTCTCTTATACACATCTCCGAGCCCACGAGACT
+
CBCCCFCCCCCBGGGGGGGGGGGHHHHGGHHGHHHHHHHHGGGHGGFGGGGFGHHHHHHHHHHHHHGHHGGEGGHHGGGGGGFHHHHHHHGHHHHHGHHHHHHGHHGFFGHHHHGGGDFHHGHHHHHHGHFHHGGGG/BCGGGGGCCGGF
@M02034:409:000000000-BFKT7:1:1109:7536:15411 1:N:0:30
AAAGTCGAGGTGCCTAAAGTGGCAACCCCGACTTCGGCGCCTGTTGGTGGTGTAGAGCTTCCTGTAGCCGCATGGCGTTCGTACTTAAATATGGAACTAACCATTCCAATTTTCGCTGTCTCTTATACACATCTCCGAGCCCACGAGACT
+
AABBBFBBBBABGGGGGFGFFGGHFHGGGGGGGGHGGGGGGGHHHHHGGGGFEHHFHHHHHEHHHHEHHGGEFGHHGGGGGGGHHHBGHHHHHHGFGFDFFFGHHGHHHHHHHGCFGGGEHHGHGH2@FHHHHHFHF/ADGGHGGGGGGH
@M02034:409:000000000-BFKT7:1:1109:25618:15420 1:N:0:30
AAAGTCGAGGTGCCTAAAGTGGCAACCCAGACTCCGGGTCGGGTTGGTGGTGTAGAGCTTCCTGTAGCCGCATGGCGTTCGTACTTAAATATGGAACTAACCATTCCAATTTTCGCTGTCTCTTATACACATCTCCGAGCCCACGAGACT
+
CCCCCFCCCBAAGGGGGGGGGGGHHHHGGHHGHHHGGGGGGGGHGGGGGGEFGFHFHHHHHHHHHGHHHGGEFGHHGEFGGEGHHHHHHHHHHHGHHHHGHHHHHHHFHGHHHGGGGGGGHHHHHHFHGHHFHGFHGGGGGGHGGGGDDH
@M02034:409:000000000-BFKT7:1:1109:28459:15422 1:N:0:30
AAAGTCGAGGTGCCTAAAGTGGCAACCCAGACTTGTAGGGGGGTTGGTGGTGTAGAGCTTCCTGTAGCCGCATGGCGTTCGTACTTAAATATGGAACTAACCATTCCAATTTTCGCTGTCTCTTATACACATCTCCGAGCCCACGAG
+
ABBBBFBBBBBBCGGGGGGGGGGHCGGGGHHGHHHHHHHGDGGGGGGGGGCF<FHDGHHHHHHHHHHFHDG@DGHGGDGGGDCHHFHHHHHHDGDBGHDFFGBHF<GFCGFHHHCEE?:BFGGGFGFFGGGGGGFFDDFFDEEE--@
@M02034:409:000000000-BFKT7:1:1109:27315:15425 1:N:0:30
AAAGTCGAGGTGCCTAAAGTGGCAACCCAGACTCATCAGACTTGGTGGTGTAGAGCTTCCTGTAGCCGCATGGCGTTCGTACTTAAATATGGAACTAACCATTCCAATTTTCGCTGTCTCTTATACACATCTCCGAGCCCA
+
A@BBADABDDAAGFGGCDGFGGGHHHHGGHHGHGHFFGGHBGFGEBAE2BGDBBHHEFHHGHHGFBGEC0EFGFCEG1?BCGGHBGGHFGFGH33F3GG?3FGF444BFFDG??EA/B44FDBG444?33FDG2?<B//?F
@M02034:409:000000000-BFKT7:1:1109:7525:15426 1:N:0:30
AAAGTCGAGGTGCCTAAAGTGGCAACCCCGACTTCGCCGCCTGTTGGTGGTGTAGAGCTTCCTGTAGCCGCATGGCGTTCGTACTTAAATATGGAACTAACCATTCCAATTTTCGCTGTCTCTTATACACATCTCCGAGCCCACGAGACT
+
AAAAADAABBBBGGGGGGGGFGGHHHHG2EGGG25F2A20A1FGHHHFGGGGHHHHHHGHHHHHHHHHHGGEEGHHGGGGGGHHHHGHFHHHHHHGHHGGGFGGGHFGHHHHHGGGGGGHHHHHHHHHHHFHHHHFGDDCGGHGGGGGGH
@M02034:409:000000000-BFKT7:1:1109:20662:15435 1:N:0:30
AAAGTCGAGGTGCCTAAAGTGGCAACCCAGACT
+
BBBBBFBBBBBBGGGGGGGGGGGHHHHGGHHGH
@M02034:409:000000000-BFKT7:1:1109:6176:15437 1:N:0:30
AAAGTCGAGGTGCCTAAAGTGGCAACCCAGACTGTGGCTGGGGTTGGTGGTGTAGAGCTTCCTGTAGCCGCATGGCGTTCGTACTTAAATATGGAACTAACCATTCCAATTTCGCTGTCTCTTATACACATCTCCGAGCCCACGAGACTA
+
BCCBBFCBBBABGGGGCGGGGGGGHHHGGHHGHHHHHHHGGGGEGGGGGGEFGGHGHHHHHHHHGGHGHGGGGGHHGGGGGFHHHHGGHHFHHHGGFHHHFHHHHHFHGHHHHHGGGDGHHHHHHHFHFGHHHGFGCGFGGHGGGGGGHD
@M02034:409:000000000-BFKT7:1:1109:9439:15440 1:N:0:30
AAAGTCGAGGTGCCTAAAGTGGCAACCCAGACTCATACTCAGGTTGGTGGTGTAGAGCTTCCTGTAGCCGCATGGCGTTCGTACTTAAATATGGAACTAACCATTCCAATTTTCGCTGTCTCTTATACACATCTCCGAGCCCACGAGACT
+
CCCCCFABCCCBGGGGGGGGGGGHHHHGGHHGHHCGGHHHFFHHHHGEGGGFGHHGGHHHFHHHHFHHHGGEFGHFGGGGGEEEHHHHFHHGHHFFHHHGHHGHHHHHHHHHHHGGGGGHEHHHGHHFFHHHGHHDD<CGCGHGGGGGGH
@M02034:409:000000000-BFKT7:1:1109:22387:15442 1:N:0:30
AAAGTCGAGGTGCCTAAAGTGGCAACCCAGACTTCTGGTGATGTTGGTG
+
AAAAAFAADDAAGGGGGAAGG1FFFHHGG0F01G1GHHFF1DAF2EEFF
@M02034:409:000000000-BFKT7:1:1109:19125:15443 1:N:0:30
AAAGTCGAGGTGCCTAAAGTGGCAACCCAGACTCATTATCAGGTTGGTGGTGTAGAGCTTCCTGTAGCCGCATGGCGTTCGTACTTAAATATGGAACTAACCATTCCAATTTTCGCTGTCTCTTATACACATCTCCGAGCCCACGAGACT
+
BABBBFBBBBABGGGGFGGGGGGHHHHGGHHGHHHHHHHHHHGHGHGEFGEFHHHHHHHHHHHHHHHHHGGFFGHHGGGGGGFHHHHHFHHHHHHHHHHHHHHHHHHHFGHHHFGGGGFFHGHHFHFHGHEHHHHGF?CFGGGGGFGDGF
@M02034:409:000000000-BFKT7:1:1109:4517:15468 1:N:0:30
AAAGTCGAGGTGCCTAAAGTGGCAACCCAGACTAGTAAGAATGTTGGTGGTGTAGAGCTTCCTGTAGCCGCATGGCGTTCGTACTTAAATATGGAACTAACCATTCCAATTTTCGCTGTCTCTTATACACATCTCCGAGCCCACGAGACT
+
@AABBFBBDBAAGGGGGGGBGFFHFHHFGHGFHHHHHHFHHHGHHHHGGGGFHHHHHGHHHFHHHHHGHGGEEGHHGGGGFEBGHHFFHHGHHGGFFHGFHHEGHHHHGHHHHHGDGGGGHHHHHHGHHHGHHFFDG//DGGHGGCD/CG
@M02034:409:000000000-BFKT7:1:1109:24179:15472 1:N:0:30
AAAGTCGAGGTGCCTAAAGTGGCAACCCAGACTAGGGGGCAGGTTGGTGGTGTAGAGCTTCCTGTAGCCGCATGGCGTTCGTACTTAAATATGGAACTAACCATTCCAATTTTCGCTGTCTCTTATACACATCTCCGAGCCCACGAGACT
+
BBCBBFBBBCBCGGGGGGGGGGGHHHHGGHHGHHGHFGCFGGGHHHGFGGEFGHHHHHHHHHHHHHHHHGGGGGHHGGGGGFHHHHHHHHHHHHHGHHHHHHHHHHHHHHHHHGGGGGGHHHHHHGHHHHHHHHHHGFCGGGHGGGGGGH
@M02034:409:000000000-BFKT7:1:1109:13667:15475 1:N:0:30
AAAGTCGAGGTGCCTAAAGTGGCAACCCAGACTGCGTCGGCTGTTGGTGGTGTAGAGCTTCCTGTAGCCGCATGGCGTTCGTACTTAAATATGGAACTAACCATTCCAATTTTCGCTGTCTCTTATACACATCTCCGAGCCCACGAGACT
+
CBCCCFABBCBCGGGGGGGGGGGHHHHGGHHGHHHGFGGGGGGHHHHGGGGGHHHHHHHHHHHHHHHHHGGGGGHHGGGGGGHHHHHHHHHHHHHGHHGGHHHHHHHHHHHHHHGGGGGGGHHHHHFFGHFHHHFFGCGGGFHGGGGGGH
@M02034:409:000000000-BFKT7:1:1109:4521:15485 1:N:0:30
AAAGTCGAGGTGCCTAAAGTGGCAACCCAGACTAGTAAGAATGTTGGTGGTGTAGAGCTTCCTGTAGCCGCATGGCGTTCGTACTTAAATATGGAACTAACCATTCCAATTTTCGCTGTCTCTTATACACATCTCCGAGCCCACGAGACT
+
BBCCAFBADDBBGGGGGGGGGGGHHHHGGGHGHHHHHHHHGFGFFHGEFGFGHGHHHHHHHHHHHGHGHGGEGGHGGFGGGGHHHHHHHHFHHGBBFHFFHFBGHFHGHGHFHHGGGGGFHGHHFHHHGHHHHHHH?/BCGGHGGGGEFH
@M02034:409:000000000-BFKT7:1:1109:10770:15487 1:N:0:30
AAAGTCGAGGTGCCTAAAGTGGCAACCCAGACTACTCCGCCTGTTGGTGGTGTAGAGCTTCCTGTAGCCGCATGGCGTTCGTACTTAAATATGGAACTA
+
BABCAFBBCBBCGGGGGGGGGGGHHHHGGHHGHD3FEEAAAF2BF3A2A1EFFEGD5DFF5FGFF5D5AEE0EEE1>?EFE>2??GHDDFHGHF33FEF
@M02034:409:000000000-BFKT7:1:1109:13069:15487 1:N:0:30
AAAGTCGAGGTGCCTAAAGTGGCAACCCAGACTGGGAGGCAGGTTGGTGGTGTAGAGCTTCCTGTAGCCGCATGGCGTTCGTACTTAAATATGGAACTAACCATTCCAATTTTCGCTGTCTCTTATACACATCTCCGAGCCCACGAGACT
+
CCCCCFBBCCBCGGGGGGGGGGGHGHHGGHHGHHHGCFGGFAEHHHGGGGGFGHHHHHHHHHHHHHHHHGGGGGHHGGGGGGBHHHHHFHGHGHHHGFHGHHHHHGGHFHHHFHGGGGDFFHHHHHHHHGGHGHBGGGGGGEHGG?CGGH
@M02034:409:000000000-BFKT7:1:1109:18457:15487 1:N:0:30
AAAGTCGAGGTGCCTAAAGTGGCAACCCAGACTAATGAGAAGGTTGGTGGTGTAGAGCTTCCTGTAGCCGCATGGCGTTCGTACTTAAATATGGAACTAACCATTCCAATTTTCGCTGTCTCTTATACACATCTCCGAGCCCACGAGACT
+
CCCCCFCCCCBAGGGGGGGGGGGHHHHGGHHGHHHHHHHHHHHHHHGGFGEFFGHHHHHHHHHHHHHHHGGGGGHHGGGGFFGHHHHHHHHHHHHHHGHHHHHHHHGHHHHHHHGGGGGHHHHHHHHHHHGHHHHHGDGGGGHGGGGGGH
@M02034:409:000000000-BFKT7:1:1109:13660:15492 1:N:0:30
AAAGTCGAGGTGCCTAAAGTGGCAACCCAGACTAGTAAGAATGTTGGTGGTGTAGAGCTTCCTGTAGCCGCATGGCGTTCGTACTTAAATATGGAACTAACCATTCCAATTTTCGCTGTCTCTTATACACATCTCCGAGCCCACGAGACT
+
A@BBAFAA@DAACGFGGGGGGGGHGDHEGHHGHFCFF5D55BGBGGHFGGAFFBFFGHHHHHHGFGHHDEEEEEHHGFGFGGBHGHFGFFFHHHFFHEFFGGDFGFHEHHHHHHGGGGGHHFHBEG4GFGF2FGFHCBCC@FHGGF/ADG
@M02034:409:000000000-BFKT7:1:1109:13077:15506 1:N:0:30
AAAGTCGAGGTGCCTAAAGTGGCAACCCAGACTGGGAGGCAGGTTGGTGGTGTAGAGCTTCCTGTAGCCGCATGGCGTTCGTACTTAAATATGGAACTAACCATTCCAATTTTCGCTGTCTCTTATACACATCTCCGAGCCCACGAGACT
+
A?AA>DA>DAAAGGGBBFGFDGGHHHFFGHHGGHHHGGGGEEGFGFEECGBFFGGHGHGEFFGGHGGGHEE0EEHHCEGGGEHHFHHFHHHHHHGBFHECFHBGHGFFHHHHHFGCFG?GHGHHHHFHFGFGHHFDE@C/AFEGG/ADDF
@M02034:409:000000000-BFKT7:1:1109:28173:15514 1:N:0:30
AAAGTCGAGGTGCCTAAAGTGGCAACCCAGACTGCGAATAATGTTGGTGGTGTAGAGCTTCCTGTAGCCGCATGGCGTTCGTACTTAAATATGGAACTAACCATTCCAATTTTCGCTGTCTCTTATACACATCTCCGAGCCCACGAGAC
+
CCCCAFBBBCBCGGGGGGGGGGGHHHHGGHHGHB3AE2ECGGHHHHHGFGEFHHHHHHHHHHHHHHHHHGGGGGHHGGGGGGHHHHHHHHHHHHGHHHGGHHHHHHGHHHHHHHGGGGGHHHHHFHFHGHHHHHGHGCDGGGHGGGGGG
@M02034:409:000000000-BFKT7:1:1109:4672:15514 1:N:0:30
AAAGTCGAGGTGCCTAAAGTGGCAACCCAGACTATGGGGCCTGTTGGTGGTGTAGAGCTTCCTGTAGCCGCATGGCGTTCGTACTTAAATATGGAACTAACCATTCCAATTTTCGCTGTCTCTTATACACATCTCCGAGCCCACGAGACT
+
BABBBFCCCCBBGGGGGGGFGGGHHHHGGHHGHHHHHHGGGGGHHHHEFGBBFFHHHHHHFHHHFHHGHGEEEEHHGGGGFEGHHGGFHHHGHHFHGHGHHHHHHHGHHHHHHHGGGGGGHGHHFHFHGGHHHHHGF?CC?FHGGFGGGH
@M02034:409:000000000-BFKT7:1:1109:22748:15515 1:N:0:30
AAAGTCGAGGTGCCTAAAGTGGCAACCCAGACTCAGTGTCGGGTTGGTGGTGTAGAGCTTCCTGTAGCCGCATGGCGTTCGTACTTAAATATGGAACTAACCATTCCAATTTTCGCTGTCTCTTATACACATCTCCGAGCCCACGAGAC
+
CDDDDFCBCCBCGGGGGGGGGGGHHHHGGHHGHBHH55DG2EFGGGGGGGEFFHHHHHHHHHHHHHHHHGGFGGHHGGGGGGHHHHHHHHHHHHHHHHGHHHHHHHFHHHHHHHGGGGGHHHHHHHGHFHHHHHGGG?FCGGHGGGGGG
@M02034:409:000000000-BFKT7:1:1109:15396:15533 1:N:0:30
AAAGTCGAGGTGCCTAAAGTGGCAACCCAGACTACGAAGAATGTTGGTGGTGTAGAGCTTCCTGTAGCCGCATGGCGTTCGTACTTAAATATGGAACTAACCATTCCAATTTTCGCTGTCTCTTATACACATCTCCGAGCCCACGAGACT
+
BBBBBFBBBBAAGGGGGGGGGGGHHHHGGHHGHHHGGHGGHGFHHHHGGGEFHGHGHHHHHHHHHHHHHGGFFGHHGGGGGFHHHHHFHHHHHHFFHHFHHHHHHHHHHHHHHFGGGCFFHHHHHH3FHHFHHHHGG/DGGFHGGCFFDG
@M02034:409:000000000-BFKT7:1:1109:8593:15537 1:N:0:30
AAAGTCGAGGTGCCTAAAGTGGCAACCCAGACTCAGAAGCAGGTTGGTGGTGTAGAGCTTCCTGTAGCCGCATGGCGTTCGTACTTAAATATGGAACTAACCATTCCAATTTTCGCTGTCTCTTATACACATCTCCGAGCCCACGAGACT
+
BBBBBFBADDAAGFGGGGGGGDEFFHHGGHCGHHHGHHGHHHHHGHGGGG1BAGHFHGHHHHHGHGHHHGGGGGHHGGGGEEGHGHHHHHFHHGFHHH3FFHHHHHHHHFHHHHGEG?EGHHHGFHGGHHHFFHBFD/>CGGHGCFFEDG
@M02034:409:000000000-BFKT7:1:1109:18422:15540 1:N:0:30
AAAGTCGAGGTGCCTAAAGTGGCAACCCAGACTAGTAATGGGGTTGGTGGTGTAGAGCTTCCTGTAGCCGCATGGCGTTCGTACTTAAATATGGAACTAACCATTCCAATTTTCGCTGTCTCTTATACACATCTCCGAGCCCACGAGAC
+
CCCCCFCBBBBBGGGGFGGFGGGHHHHGGHHGH33B5AGHHHGGGGGGGGFFGHHHHHHHHHHHHHHGHGGEEGHHGGGGGFGHHHHHHHHHHHHFHHHHHHHHHHHHHHHHHHGGGGGGHHHHHHDFGHFGFHHFDCGGGGHGGCGGG
@M02034:409:000000000-BFKT7:1:1109:16294:15546 1:N:0:30
AAAGTCGAGGTGCCTAAAGTGGCAACCCAGACTAATCAGCTTGTTGGTGGTGTAGAGCTTCCTGTAGCCGCATGGCGTTCGTACTTAAATATGGAACTAACCATTCCAATTTTCGCTGTCTCTATACACATCTCCGAGCCCACGAGACTA
+
BBBBBFBBBBBAGGGGGGGFGGGHGHHGGHHGHHFHHHHHHHHHHHHGFFEFGHHFGHHHHHHHHHHHHGGEFGHHGGGGFEGHHHHHHGGHHHHGHHHGHHHHHHGGHGHHHHGGGGGHHFHHHHFHFEGHHHHGCFGGGGGGGGGGHE
@M02034:409:000000000-BFKT7:1:1109:25757:15546 1:N:0:30
AAAGTCGAGGTGCCTAAAGTGGCAACCCAGACTCAGTCGTCTGTTGGTGGTGTAGAGCTTCCTGTAGCCGCATGGCGTTCGTACTTAAATATGGAACTAACCATTCCAATTTTCGCTGTCTCTTATACACATCTCCGAGCCCACGAGACT
+
AA11A3>ADD>ACGGGGGGFG1FFCE000FCFGGGFH10F/FCHHFH/A/BAF112D1BGHBH1BF22DA?//EGHGEGCE>>//EEBF22BF111FFGHHFDCGHFEGHFHF>EEGC/G2FHF1FFFGB11FBHFE<CG/FEF?C/</F
@M02034:409:000000000-BFKT7:1:1109:4275:15548 1:N:0:30
AAAGTCGAGGTGCCTAAAGTGGCAACCCAGACTTCGTTTAGTGTTGGTGGTGTAGAGCTTCCTGTAGCCGCATGGCGTTCGTACTTAAATATGGAACTAACCATTCCAATTTTCGCTGTCTCTTATACACATCTCCGAGCCCACGAGACT
+
BBBBBFBBBBABGGGGGGGGGGGHHHHEGGHGHHDFEGGHGHGHGGFGEFEFAGHFHHHHFGHHHFGFGGGEEGHHGGGGGGHHHHHGHHFHGHBDHHGHGHFHHHGHEGHHHHGGGGGHHHHHHGHHHFFGGFGHGGC/DGHEFCG?AF
@M02034:409:000000000-BFKT7:1:1109:26910:15550 1:N:0:30
AAAGTCGAGGTGCCTAAAGTGGCAACCCAGACTATTAATATGGTTGGTGGTGTAGAGCTTCCTGTAGCCGCATGGCGTTCGTACTTAAATATGGAACTAACCATTCCAATTTTCGCTGTCTCTTATACACATCTCCGAGCCCACGAGACT
+
BBBBBFBBBBABGGGFGGGGGFFHHHHGGFHGHHHHHHHHHHHHDFGGGGGFHHHFHHHHHHHHGHHHHGGCEGHHGGGGGFGHHHHGHHHGHFFGGHGHHHHHHHHHFHHHHHGGGGGHHHHHGHFGGHHHHHHHG/DCGGHGG?CGGF
@M02034:409:000000000-BFKT7:1:1109:12712:15553 1:N:0:30
AAAGTCGAGGTGCCTAAAGTGGCAACCCAGACTGGGGTGCGGGTTGGTGGTGTAGAGCTTCCTGTAGCCGCATGGCGTTCGTACTTAAATATGGAACTAACCATTCCAATTTTCGCTGTCTCTTATACACATCTCCGAGCCCACGAGACT
+
CCCCCFCCCCBCGGGGGGGGGGGHHHHGGHHGHHHHGEGGGGGGGGGGGGFFFGHHHHHHHHHHHHHHHGGGGGHHGGGGFEHHHHHHHHHHHHHHHHHGHHHHHHHHHHHHHGGGGGGHHHHHHHHHGHHHHHHHGCGGGGHGGGGGGG
@M02034:409:000000000-BFKT7:1:1109:15163:15554 1:N:0:30
AAAGTCGAGGTGCCTAAAGTGGCAACCCAGACTCTGAAGGAGGTTGGTGGTGTAGAGCTTCCTGTAGCCGCATGGCGTTCGTACTTAAATATGGAACTAACCATTCCAATTTTCGCTGTCTCTTATACACATCTCCGAGCCCACGAGACT
+
CBCCCFCCCCABGGGGGGGGGGGHHHHGGHHGHHHHHHHHHHGGHHGGGGFFGHHHHHHHHHHHHHHHHGGGGGHHGGGGGGHHHHHHHHHHHHHHHHHHHHHHHHHHHHHHHHGGGGGHHHHHHHH3BGFHHHHHGGGGGGHGGGGGGG
@M02034:409:000000000-BFKT7:1:1109:9465:15556 1:N:0:30
AAAGTCGAGGTGCCTAAAGTGGCAACCCAGACTATGAAGAATGTTGGTGGTGTAGAGCTTCCTGTAGCCGCATGGCGTTCGTACTTAAATATGGAACTAACCATTCCAATTTTCGCTGTCTCTTATACACATCTCCGAGCCCACGAGACT
+
CCCCCFBCCCBBGGGGGGGGGGGHHHHGGHHGHHHHHHHHHHHHHHHGGGFFGHHHHHHHHHHHHHHHHGGEGGHHGGGGGFGHHHHHHHHHHHHHGHHGHHHHHHFHHHHHHHGGGGGHHHHHGHGHHHFHHHHGGDGGGGHGGGGGGH
@M02034:409:000000000-BFKT7:1:1109:12731:15557 1:N:0:30
AAAGTCGAGGTGCCTAAAGTGGCAACCCAGACTGGGGTGCGGGTTGGTGGTGTAGAGCTTCCTGTAGCCGCATGGCGTTCGTACTTAAATATGGAACTA
+
AAAA>FAADDAAFFGF44BABFAFFEFEFHDFFFDFEBAFEECABEAAFDBC?3DFFD@G@FDFFFBBBEE>E?G1>EEGEEE??EDEEGFGGFFFHHG
@M02034:409:000000000-BFKT7:1:1109:20168:15559 1:N:0:30
AAAGTCGAGGTGCCTAAAGTGGCAACCCAGACTCAGAAGAAGGTTGGTGGTGTAGAGCTTCCTGTAGCCGCATGGCGTTCGTACTTAAATATGGAACTAACCATTCCAATTTTCGCTGTCTCTTATACACATCTCCGAGCCCACGAGACT
+
CCCBCFCBBCAAGGGGGGGGGGGHHHHGGHHGHHHHHHHHHHHHHHGGGGEFFGHGHHHHHHHHHHHHHGGGGGHGGGGGGFGHHHHHHHHHHHHHHGHGHHGHHHHHHHHHHHGGGGGHHHHHHHGHFHFHHHHFGGGGGGHGGGGGGH
@M02034:409:000000000-BFKT7:1:1109:18411:15566 1:N:0:30
AAAGTCGAGGTGCCTAAAGTGGCAACCCAGACTTCTCAGCAGGTTGGTGGTGTAGAGCTTCCTGTAGCCGCATGGCGTTCGTACTTAAATATGGAACTAACCATTCCAATTTTCGCTGTCTCTTATACACATCTCCGAGCCCACGAGACT
+
BBBBBFBBBB>AGGGGGGGGGGGGHHHGGHFFHHFHHHHHHHHHHHGEEEAFGFGFHHHHHGHHHHHGHGGEEGHHGEFGG>FGHHHHHHHHHHFHHFHHHHFGHGHFHHHHHFEEGGEHGHGGBG3DHHHFFHHBB/DGGGHGGGGDDF
@M02034:409:000000000-BFKT7:1:1109:7706:15566 1:N:0:30
AAAGTCGAGGTGCCTAAAGTGGCAACCCAGACTCAGGCGTCTGTTGGTGGTGTAGAGCTTCCTGTAGCCGCATGGCGTTCGTACTTAAATATGGAACTAACCATTCCAATTTTCGCTGTCTCTTATACACATCTCCGAGCCCACGAGACT
+
CBCCCFCCCCBCGGGGGGGGGGGHHHHGGHHGHHHHHHGGGGGHHGGGGGGGGHHHHGHHHHHHHHHHHGGGFGHHGGGGGGFHHHFHGHHFHFFHHHHHHHHHFHHH4FHHHHGGGDEFHGHHFHHHFHFHGHHHGDGGGFAF?DGDDH
@M02034:409:000000000-BFKT7:1:1109:29541:15568 1:N:0:30
AAAGTCGAGTTGCCTAAAGTGGCAAGTGTAGAGCTTCCTGTAGCCGCATGGCGTTCGTACTTAAATATGGAACTAACCATTCCAATTTTCGCTGTCTCTTATACACATCTCCGAGC
+
BBBBBFBBBFBFGGGGGGGGGBFFHGHHGGBGHGHFFHDGAGBFDEGCEEGFCGCEEG2FAHFHDFGHGGFFGHFGGHGHHHHHBGHHGFCGGCGFHHGFGHHHHGFGHHHDE//>
@M02034:409:000000000-BFKT7:1:1109:4330:15571 1:N:0:30
AAAGTCGAGGTGCCTAAAGTGGCAACCCAGACTCAGCATCAGGTTGGTGGTGTAGAGCTTCCTGTAGCCGCATGGCGTTCGTACTTAAATATGGAACTAACCATTCCAATTTTCGCTGTCTCTTATACACATCTCCGAGCCCACGAGACT
+
BBBBBFBBBBBBGGGGGGGGGGGHHHHGGHHGHHBG35B33BFGHHGGGGEFGHHHHHHHHGHHHHHHHGGGGGHHGGGGGFFHHHHHHHHHHHGHHHHHHHHHHHHHHHHHHHGGGGGGHGHHHGHHGHHHHHHHG/CFGGGGGGGGGH
@M02034:409:000000000-BFKT7:1:1109:21432:15597 1:N:0:30
AAAGTCGAGGTGCCTAAAGTGGCAACCCAGACTCCGCCTGGGGTTGGTGGTGTAGAGCTTCCTGTAGCCGCATGGCGTTCGTACTTAAATATGGAACTAACCATTCCAATTTTCGCTGTCTCTTATACACATCTCCGAGCCCACGAGACT
+
CCCCCFCCCCBBGGGGGGGGGGGHHHHGGHHGHHHGGGGHHGGGEGGGGGEFGHHHHHHHHHHHHHHHHGGGGGHHGGGGGEGHHHHHHHHHHHHHHHHHHHHHHHHHGHHHHHGGGGGGHHHHHHHHGHGHHHHGGCGCGGHGGGGGGG
@M02034:409:000000000-BFKT7:1:1109:19981:15600 1:N:0:30
AAAGTCGAGGTGCCTAAAGTGGCAACCCAGACTGCTTCTTATGTTGGTGGTGTAGAGCTTCCTGTAGCCGCATGGCGTTCGTACTTAAATATGGAACTAACCATTCCAATTTTCGCTGTCTCTTATACACATCTCCGAGCCCACGAGACT
+
CCCCCFCCCCBCGGGGGGGGGGGHHHHGGHHGHHHHHHHHHHHHHHHGGGGFGHHHHHHHHHHHHGHHHGGGGGHHGGGGGFHHHHHHHHHHHHHGHHHHGHGHHHGHHHHHHHGGGGGHHHHHHHHHHHHHHHHFE@DGGGHGGGGGGF
@M02034:409:000000000-BFKT7:1:1109:20491:15602 1:N:0:30
AAAGTCGAGGTGCCTAAAGTGGCAACCCAGACTCATCCTTCTGTTGGTGGTGTAGAGCTTCCTGTAGCCGCATGGCGTTCGTACTTAAATATGGAACTAACCATTCCAATTTTCGCTGTCTCTTATACACATCTCCGAGCCCACGAGACT
+
CCCCCFCCCCBCGGGGGGGGGGGHHHHGGHHGHHHHHHHHHHHHHHHGGGFFGHHHHHHHHHHHHHHHHGGGGGHHGGGGGGHHHHHHHHHHHHFHHHHHHHHHHHHGHHHHHHGGGGGHHHHHHHHHHHGHHHGGGCGCGGHGGGGGGF
@M02034:409:000000000-BFKT7:1:1109:5014:15604 1:N:0:30
AAAGTCGAGGTGCCTAAAGTGGCAACCCAGACTCCGAAGTTGGTTGGTGGTGTAGAGCTTCCTGTAGCCGCATGGCGTTCGTACTTAAATATGGAACTAACCATTCCAATTTTCGCTGTCTCTTATACACATCTCCGAGCCCACGAGACT
+
?A?1ADAADD>AFCFGGGGGGDEBBE0AFFCG1GHA0A/FGFCEHGG/AAABFFADHBFHHEHEGHFHGGGCEGHHGEGEE?FFFHGEHF2GHDBGHHHGHHHHHHGFGHHHHBECEEEFGHHHGGFBGFFFHHHGE?CGCGHGC?CGGH
@M02034:409:000000000-BFKT7:1:1109:16609:15604 1:N:0:30
AAAGTCGAGGTGCCTAAAGTGGCAACCCAGACTAATAATTATGTTGGTGGTGTAGAGCTTCCTGTAGCCGCATGGCGTTCGTACTTAAATATGGAACTAACCATTCCAATTTTCGCTGTCTCTTATACACATCTCCGAGCCCACGAGACT
+
CCCCCFCCCCCAFGGGGGGGGGGHHHHGGHHGHFEFFFFHGGHHHHHGGGEFGHHGHHHHHHHHHHHHHGGEGGHHGGGGGFGHHHHFGHFHHHGHHHHHHHHHHHHHHHHHHHGGGGGHGHHHHHGHHHFHHHHGGGGGGGHGGCGFGG
@M02034:409:000000000-BFKT7:1:1109:20675:15605 1:N:0:30
AAAGCCGAGGTGCCTAAAGTGGCAACCCAGACTAGTCCTGCTGTTGGTGGTGTAGAGCTTCCTGTAGCCGCATGGCGTTCGTACTTAAATATGGAACTAACCATTCCAATTTTCGCTGTCTCTTATACACATCTCCGAGCCCACGAGACT
+
ABBB3FBBBBBBCGGGGGGGGGGHGHHGGHHGHHHHHHHHHHHHHHHGGGEFGHHGHHHHHHHGHHHHHGGGGGHHGGGGGEFHHHHGHHHHHHGHHHHHGHHHHHHHHHHHHHGGGGGGHHHHHHDFHHFHHHHHDCGGGGGGGGGGGH
@M02034:409:000000000-BFKT7:1:1109:6535:15605 1:N:0:30
AAAGTCGAGGTGCCTAAAGTGGCAACCCAGACTGGTAATGGGGTTGGTGGTGTAGAGCTTCCTGTAGCCGCATGGCGTTCGTACTTAAATATGGAACTAACCATTCCAATTTTCGCTGTCTCTTATACACATCTCCGAGCCCACGAGACT
+
BBAAAFBBBB>AGGGGGGGFGBFFHHHGGFFFHHHHFHFHGGGGGGGGGEEFGFGEHHHHHFHFHHHHHGGGEGHHGGGGEEFHHHGHHHHHHHFHHHFFHHHHHHGFGHHHHGGGGGGHHHHGHHGHGGHGHHGHGBCCGGHGGGGGGH
@M02034:409:000000000-BFKT7:1:1109:21427:15615 1:N:0:30
AAAGTCGAGGTGCCTAAAGTGGCAACCCAGACTCCGCCTGGGGTTGGTGGTGTAGAGCTTCCTGTAGCCGCATGGCGTTCGTACTTAAATATGGAACTAACCATTCCAATTTTCGCTGTCTCTTATACACATCTCCGAGCCCACGAGACT
+
AABBBFBADBBBGGGGGCGGGGFHFFFGGGHGHHHGGGGHGGGGGGGEFG1FFGHHHHHHHHHHFHHHHGG>EGHGGGGGGECGHHDDGHEHFFHHGHHHHHHGHHGDFGHHHHFGGGDHHHHGHFFFGFHHFHFDD>/@@FFGF?CDGG
@M02034:409:000000000-BFKT7:1:1109:12860:15616 1:N:0:30
AAAGTCGAGGTGCCTAAAGTGGCAACCCAGACTAATAATAATGTTGGTGGTGTAGAGCTTCCTGTAGCCGCATGGCGTTCGTACTTAAATATGGAACTAACCATTCCAATTTTCGCTGTCTCTTATACACATCTCCGAGCCCACGAGACT
+
AAAABFAADB>AGGGGGGGGGFGFCGH?EACEGHGGBHFGHGHHHHHEFFGGCDDDFHHHGFGFFHFFGGGEEGHHGGGGGEFHFGFHHHHHHH3FGHBFFHFGHHHFHHHHHH@EEEGHHHHHEHF4BGEFHHHHGCCGGGGGGGGGGH
@M02034:409:000000000-BFKT7:1:1109:20501:15618 1:N:0:30
AAAGTCGAGGTGCCTAAAGTGGCAACCCAGACTCATCCTTCTGTTGGTGGTGTAGAGCTTCCTGTAGCCGCATGGCGTTCGTACTTAAATATGGAACTAACCATTCCAATTTTCGCTGTCTCTTATACACATCTCCGTGCCCACGAGA
+
AABBADA>A@AAGGGGG4AFBGFHHHEEFHCFHHGFHGHFFFGBEFHFEEAE1BFEBGFHHFGGGEGFFEEEEG1E@>EFGDFFGHFB34BGHFB33B33B13BFB?EGFFHFHGEGGEE44FH4F4GG2GBBGBDD//?CFCF?C/<
@M02034:409:000000000-BFKT7:1:1109:11326:15621 1:N:0:30
AAAGTCGAGGTGCCTAAAGTGGCAACTCATAAGAATGTTGGTGGTGTAGAGCTTCCTGTAGCCGCATGGCGTTCGTACTTAAATATGGAACTAACCATTCCAATTTTCGCTGTCTCTTATACACATCTCCGAGCCCACGAGACTAGGCAT
+
CBCBBFCABCAAGGGGGGGGGGGHHHHHGGHFHFHHHHHHHGGGFGFGHGGHHHHHHHGFHHHGGFGGHAFEEEGGHHGHFGGHHHHHHGGHGHGHHHHHHGHHHHHFGGGGGGHHHHHHHHGHGHHHHGGGGGGGHGG@GEGHHHHHHH
@M02034:409:000000000-BFKT7:1:1109:19954:15622 1:N:0:30
AAAGTCGAGGTGCCTAAAGTGGCAACCCAGACTAAGAATCAGGTTGGTGGTGTAGAGCTTCCTGTAGCCGCATGGCGTTCGTACTTAAATATGGAACTAACCATTCCAATTTTCGCTGTCTCTTATACACATCTCCGAGCCCACGAGACT
+
BCCCCFCCCCABGFGGGGGGGGGHHHHGGHHGHHHHHHGHHHHHHHGGGGBFGHHHHHHHHHHHHHHHGGGEGGHHGGGGGFHHHHHHHHHHHHBGGHHGHHHFHHGHHHHHHHGGGGGHHHHHFHHHFHGHGHFGDCGGCGFGGGGGGH
@M02034:409:000000000-BFKT7:1:1109:3717:15622 1:N:0:30
AAAGTCGAGGTGCCTAAAGTGGCAACCCAGACTGCT
+
BBBBBFBBDBBBGGGGGFGGGGGHHHHGGHHGH335
@M02034:409:000000000-BFKT7:1:1109:10910:15624 1:N:0:30
AAAGTCGAGGTGCCTAAAGTGGCAACCCAGACTGGGGGGGGGGTTGGTGGTGTAGAGCTTCCTGTAGCCGCATGGCGTTCGTACTTAAATATGGAACTAACCATTCCAATTTTCGCTGTCTCTTATACACATCTCCGAGCCCACGAGACT
+
CCCCBFCBCCBBGGGGGGGGGGGHHHHGGHHGHHHHGGGGFFFDFFFAEF:A.BFBFFFFFFFFFFFFFDFFFFFFFFFFFABEEFFFFEBFFFFFFFFFFFFFFFFFFFFFFFDDFFFEFEFFFFFFFFFFBBFFFB;BFFFFFFFDFF
@M02034:409:000000000-BFKT7:1:1109:26511:15625 1:N:0:30
AAAGTCGAGGTGCCTAAAGTGGCAACCCAGACTCATGGGCCTGTTGGTGGTGTAGAGCTTCCTGTAGCCGCATGGCGTTCGTACTTAAATATGGAACTAACCATTCCAATTTTCGCTGTCTCTTATACACATCTCCGAGCCCACGAGACT
+
ABBABFBADBAAGGGGGGGGGFGFFHHGGHHGFGHFGFEGHGGHHHGAFDAFFFFFHGHHHFHFFHHGHGGGGGHFEEFGFEGHEHHFHHFHHEGFHHBGHHHHGHHGHHHHHGGGGGEFHHHFGH?GFHGGHHHFGDGGGGHGGGGGGH
@M02034:409:000000000-BFKT7:1:1109:24474:15628 1:N:0:30
AAAGTCGAGGTGCCTAAAGTGGCAACCCAGACTACTGAGGGGGTTGGTG
+
BBBBBFAABBBBGGGGGGGGGGGHHHHGGG2A333BF53AE2AF0E01A
@M02034:409:000000000-BFKT7:1:1109:6077:15628 1:N:0:30
AAAGTCGAGGTGCCTAAAGTGGCAACCCAGACTAATGCGAATGTTGGTGGTGTAGAGCTTCCTGTAGCCGCATGGCGTTCGTACTTAAATATGGAACTAACCATTCCAATTTTCGCTGTCTCTTATACACATCTCCGAGCCCACGAGACT
+
BBCCCFCCBBBCGGGGGGGGGGGHHHHGGHHGHHGHHHGGGGHHHHFGGGGFGHHHHHHHHHHHHHHHHGGGGGHFGGGGFFHHHHHHHHHHHHGHHHHHHHHGHHHHHHHHHHGGGGGHHHHHHHFHGHFHHHHHGCGFGGHFGGG/EG
@M02034:409:000000000-BFKT7:1:1109:2047:15628 1:N:0:30
AAAGTCGAGGTGCCTAAAGTGGCAACCCAGACTGCTTTGGCGGTTGGTGGTGTAGAGCTTCCTGTAGCCGCATGGCGTTCGTACTTAAATATGGAACTAACCATTGCAATTTTCGCTGTCTCTTATCCACATCTCCG
+
B?ABAFBBBBAAFFGFFGG6FGEGFGAAFDFFFGFGD5BFFAEGG001FE1FFBGDB5BB5BFGB5B53?E>>EFEE?EFG>CCFE43BF4FGB3BGFFGC0BGE4?4EFGGHD//?AEFG33B@F2@2C<GFG22?
@M02034:409:000000000-BFKT7:1:1109:23114:15630 1:N:0:30
AAAGTCGAGGTGCCTAAAGTGGCAACCCAGACTGCTGGTACGGTTGGTGGTGTAGAGCTTCCTGTAGCCGCATGGCGTTCGTACTTAAATATGGAACTAACCATTCCAATTTTCGCTGTCTCTTATACACATCTC
+
CCCCCFABCCCCGGGGGGGGGGGHHHHGGHHGHC3FHBGH5EGHGGGGGGGFHHHFHHHHHHHHHHHGGGGGGGHHGGGGGGHHHHHHHHHHHHHHHHHHHHHHHHHHHGHHHHGGGGGGHHHHHHHHHHHHHHF
@M02034:409:000000000-BFKT7:1:1109:26545:15633 1:N:0:30
AAAGTCGAGGTGCCTAAAGTGGCAACCCAGACTCATCCGGCGGTTGGTGGTGTAGAGCTTCCTGTAGCCGCATGGCGTTCGTACTTAAATATGGAACTAACCATTCCAATTTTCGCTGTCTCTTATACACATCTCCGAGCCCACGAGACT
+
BCCCBFBBBCCCGGGGGGGGGGGHHHHGGHHGHHHHHHGGGGGGGGGGGGEFGHHHHHHHHHHHHHHHHGGFGGHHGGGGFEHHEHHHHHHHHHGHHHHGHHGHHHHHHHHHHHGGGGGHHHHHHHHHHHGGHHGHGGGGGGHGF@DCGH
@M02034:409:000000000-BFKT7:1:1109:3715:15639 1:N:0:30
AAAGTCGAGGTGCCTAAAGTGGCAACCCAGACTGCGCGGTCGGTTGGTGGTGTAGAGCTTCCTGTAGCCGCATGGCGTTCGTACTTAAATATGGAACTAACCATTCCCAATTTTCGCTGTCTCTTATACACATCTCCGAGCCCACGAGAC
+
ABABAFBBBBBAGGGFFGGGGGGGHGFEGHFGHGGGGGFEEE?EEGEAFE?FHGFHHFGFHCGGGGGHGFEEEGHFG1EGGEGHHHHBHHGHHD3FCGGHGEFBGDBFH2BFGHHC/?EAFFFGHFHGHBFFGHH1FADC?D.GAD?-.<
@M02034:409:000000000-BFKT7:1:1109:3486:15641 1:N:0:30
AAAGTCGAGGTGCCTAAAGTGGCAACCCAGACTAATAATTATGTTGGTGGTGTAGAGCTTCCTGTAGCCGCATGGCGTTCGTACTTAAATATGGAACTAACCATTCCAATTTTCGCTGTCTCTTATACACATCTCCGAGCCCACGAGACT
+
ABBBBFBBBBBBGGGGGGGFGGGHHHHGGH2A3AADFGHHHHHHHHGFAEAF1AD5FHHHHBEGHHHGHGAEAEF1EEEFEB2FFHBEGGDFHFGFHHB@GEGGHGFFFGHHHHG?EEGHHHHHHHFHHFHHHHHHCCCCCFGFGGD/AH
@M02034:409:000000000-BFKT7:1:1109:24489:15641 1:N:0:30
AAAGTCGAGGTGCCTAAAGTGGCAACCCAGACTACTGAGGGGGTTGGTGGTGTAGAGCTTCCTGTAGCCGCATGGCGTTCGTACTTAAATATGGAACTAACCCTTCCAATTTTCGCTGTCTCTTATACAC
+
A11>>FA1@>A1FGGF1FFF1BEEHFHG0EHFFF0G1FHGGGG?/E/B/BAFBFHEFEBGHHHHBGHBBA>EEEGH?EGFG/0>?EBBGG22>FBGCGEBF0/BCE012GFGDGCC?EGH22@GGFB22<
@M02034:409:000000000-BFKT7:1:1109:2687:15643 1:N:0:30
AAAGTCGAGGTGCCTAAAGTGGCAACCCAGACTAATAATAATGTTGGTGGTGTAGAGCTTCCTGTAGCCGCATGGCGTTCGTACTTAAATATGGAACTAACCATTCCAATTTTCGCTGTCTCTTATACACATCTCCGAGCCCACGAGACT
+
AAABAFBBBCCBGGGGGGGFGGGHHHHGGHHGHHGHHHHHGGHFGHHEFGFGBGHFGHHHGHGGFFGGHEGEGGGHGGGGFFHHGHHHHHGHGGFFGGEFGGFFGGGHHHHHHHGDGGGGHGHGHHFHEFBGGHD2?<DBGGHGGGGGGH
@M02034:409:000000000-BFKT7:1:1109:14246:15646 1:N:0:30
AAAGTCGAGGTGCCTAAAGTGGCAACCCAGACTGAGCAGAAGGTTGGTGGTGTAGAGCTTCCTGTAGCCGCATGGCGTTCGTACTTAAATATGGAACTAACCATTCCAATTTTCGCTGTCTCTTATACACATCTCCGAGCCCACGAGACT
+
CCCCBFBCCCBCGGGGGGGGGGGHHHHGGHHGHHFGHHHHHHHHHHGGGGEFGHHHHHHHHHHHHHHHHGGGGGHHGGGGGGHHHHHFHHHHHHHHGGHHHHHHHHGHHHHHHHGGGGGGHHHHHHHHHHGHHHHHGCGGGGHGGGGGG?
@M02034:409:000000000-BFKT7:1:1109:22307:15655 1:N:0:30
AAAGTCGAGGTGCCTAAAGTGGCAACCCAGACTAATCAGGATGTTGGTGGTGTAGAGCTTCCTGTAGCCGCATGGCGTTCGTACTTAAATATGGAACTAACCATTCCAATTTTCGCTGTCTCTTATACACATCTCCGAGCCCACGAGAC
+
CCCCCFBCDBBBGGGGGGGGGGGHHHHGGHHGHH3D3FG3BFGHHHHGGDFFFGHHHHHHHHHHHHHHGGGFGGHHGGGGGEGHHHGHHHHHHHHHHHHHHFHHHHFFHHHHHHCGGGGFFHHHGHFHFGFGHHGDFCGGGGHGFCGEG
@M02034:409:000000000-BFKT7:1:1109:2635:15667 1:N:0:30
AAAGTCGAGGTGCCTAAAGTGGCAACCCAGACTAAGTATCAGGTTGGTGGTGTAGAGCTTCCTGTAGCCGCATGGCGTTCGTACTTAAATATGGAACTAACCATTCCAATTTTCGCTGTCTCTTATACACATCTCCGAGCCCACGAGACT
+
CCCCCFCCCCBBGFGGGGGGGGGHHHHGGHGGHHGHDFGHGHHHHHGGGGFFGHHHHHHHHHHHGHHHHGGGGGHGFEGGFEGHHHHEHHHFHHFHHHHGHHHHGHHHHHHHHFGGGGGHHHHHHHGHFHEHFGFDFCCCG/GFGGGGGH
@M02034:409:000000000-BFKT7:1:1109:2570:15670 1:N:0:30
AAAGTCGAGGTGCCTAAAGTGGCAACCCAGACTGGGGGTCGTGTTGGTGGTGTAGAGCTTCCTGTAGCCGCATGGCGTTCGTACTTAAATATGGAACTAACCATTCCAATTTTCGCTGTCTCTTATACACATCTCCGAGCCCACGAGACT
+
BCCCCFBCCCCCGGGGGGGGGGGHHHGGGHHGHGHHFGGGGGGHHHHEFGGGEEGFGGGHGHHHGFEEGGG@EGFAEGGGGEFGHHHGHHHHHG3FGFHHF0?FGFFFFHFHFGCGGGDHHHHFGHHHHEHHHHHFD?/DCGHGGGGGGH
@M02034:409:000000000-BFKT7:1:1109:16466:15670 1:N:0:30
AAAGTCGAGGTGCCTAAAGTGGCAACCCAGACTTTGGGTGTTGTTGGTGGTGTAGAGCTTCCTGTAGCCGCATGGCGT
+
BBCCAFCABCB?GGGGGGGGGGGHHHHGGHHGH5F3FGEGABFGEHE111E1B3F555AA5BBAA5B53A>0EE11>?
@M02034:409:000000000-BFKT7:1:1109:7152:15679 1:N:0:30
AAAGTCGAGGTGCCTAAAGTGGCAACCCAGACTCCGCCTCCTGTTGGTGGTGTAGAGCTTCCTGTAGCCGCATGGCGTTCGTACTTAAATATGGAACTAACCATTCCAATTTTCGCTGTCTCTTATACACATCTCCGAGCCCACGAGACT
+
BBCCAFABBBBCGGGGGGGGGGGHHHHGGHHGHHHGGGGGGGFFGHGEFGEFFBGFHHHHGHHHBGFFHGGEEGHGGEEGGEHHHHHHHHHHHGFBHHHHFFHFHGFFGHHHGHGGGGEGGHHHGGHHHFGHHHHEF>DCGGHGGGGGGH
@M02034:409:000000000-BFKT7:1:1109:21734:15685 1:N:0:30
AAAGTCGAGGTGCCTAAAGTGGCAACCCAGACTCGTCATCAGGTTGGTGGTGTAGAGCTTCCTGTAGCCGCATGGCGTTCGTACTTAAATATGGAACTAACCATTCCAATTTTCGCTGTCTCTTATACACATCTCCGAGCCCACGAGACT
+
CBCCCFCCCCABGGGGGGGGGGGHHHHGGHHGHHGHGHHHHHHHHHGGGFFFFGHHHHHHHHHHHHHHHGGGGGHHGEGGGFFHHHGHHHFHHHHHHHHHHHHHHHHGHHHHHHGGGGGHHHHHHHHHGHHHGHHFGFGGGGHGGGGGGH
@M02034:409:000000000-BFKT7:1:1109:21118:15685 1:N:0:30
AAAGTCGAGGTGCCTAAAGTGGCAACCCAGACTAATCATCAGGTTGGTGGTGTAGAGCTTCCTGTAGCCGCATGGCGTTCGTACTTAAATATGGAACTAACCATTCCAATTTTCGCTGTCTCTTATACACATCTCCGAGCCCACGAGACT
+
BBCCCFCBCCCCGGGGGGGGGGGHHHHGGHHGHHHHHHHHHHHHHHGGGGGFGFHFHHHHHHHHHHHGGGGEEGHHGGGGGFGHHHHHHHHHHHFHHHHGHHEGHHFFHHHHHHGGFGGHHHHHHHHHGGHHHHHHGCGGGGHGGGGGGF
@M02034:409:000000000-BFKT7:1:1109:9787:15698 1:N:0:30
AAAGTCGAGGTGCCTAAAGTGGCAACCCAGACTCATAATAGTGTTGGTGGTGTAGAGCTTCCTGTAGCCGCATGGCGTTCGTACTTAAATATGGAACTAACCATTCCAATTTTCGCTGTCTCTTATACACATCTCCGAGCCCACGAGACT
+
A?ABBFBBBDAAGGGGGGGGCGGFHHGGDHGFHGGHHHHHHHHHHGHEGGEBGFHDFHGGHHHHHHGHHGGEEFHHGEGFFEGHHHHGHHEHHFBGHHBGHHHHHHHDFGGHGFEGGGEGGHHHFG444?FFFHHFGCGCGFGGGGGD/G
@M02034:409:000000000-BFKT7:1:1109:27406:15704 1:N:0:30
AAAGTCGAGGTGCCTAAAGTGGCAACCCAGACTACGCGTCCTGTTGGTGGTGTAGAGCTTCCTGTAGCCGCATGGCGTTCGTACTTAAATATGGAACTAACCATTCCAATTTTCGCTGTCTCTTATACACATCTCCGAGCCCACGAGACT
+
BBCCCFCBCCAAFGGGGGGGGGGFHHHGGHHGHHHGCGEGFGHGHGHGGGEFFGHFHHGHHHHHGFFFHFGGGGHGG?EFFGHHHHHHHHHHHGHHFBGHHHHHHHHHFHGHHGGGGDFFFFHHHHHHHGBFCGHFGBDFGEHGDDGGDG
@M02034:409:000000000-BFKT7:1:1109:5492:15706 1:N:0:30
AAAGTCGAGGTGCCTAAAGTGGCAACCCAGACTCAGCCGCTGGTTGGTGGTGTAGAGCTTCCTGTAGCCGCATGGCGTTCGTACTTAAATATGGAACTAACCATTCCAATTTTCGCTGTCTCTTATACACATCTCCGAGCCCACGAGACT
+
BBBBBFBBBBBBGGGFGGGGGGGHHHHGGHHGHGHHFFEEGGGHGGGEEGGFHHHFHHHHHHHHHHGHHGGEGGHHGGGGGGHHHHHHHHGHHH3FGHGHHHHHHHHHHHHHHHGGGGGGHHHHFHFHHHHHHHFHGFGGGGHGGGGGGF
@M02034:409:000000000-BFKT7:1:1109:5510:15709 1:N:0:30
AAAGTCGAGGTGCCTAAAGTGGCAACCCAGACTCAGCCGCTGGTTGGTGGTGTAGAGCTTCCTGTAGCCGCATGGCGTTCGTACTTAAATATGGAACTAACCATTCCAATTTTCGCTGTCTCTTATACACATCTCCGAGCCCACGAGACT
+
BBABADAADBABGGGGGGGGGGGHHHHGFFFGGHFHHGGGFFGGHGGGGGGFAFGFHHGGGGFGGDGHHGGEGGHHGGGGGEFFHHHHFHHGHDGFHHEBEH3GGDGGHGHHHHGFGGGHGHHHHHFHEHHHHGGHG@CCGGHGGGFDEF
@M02034:409:000000000-BFKT7:1:1109:23586:15710 1:N:0:30
AAAGTCGAGGTGCCTAAAGTGGCAACCCAGACTCAGAATCCGGTTGGTGGTGTAGAGCTTCCTGTAGCCGCATGGCGTTCGTACTTAAATATGGAACTAACCATTCCAATTTTCGCTGTCTCTTATACACATCTCCGAGCCCACGAGACT
+
CCDDCFCCCCBCGGGGGGGGGGGHHHHGGHHGHHHHHHHHHGGGGGGGGGGFHHHGHHHHHHHHHHHHHGGEGGHHGGGGGFGHHHHHHHHHHHHHHHHHHHHHHHGHHHHHHHGGGGGHHGHHHHHHGHHHHHHHGCGGGGGGGGGGGH
@M02034:409:000000000-BFKT7:1:1109:23315:15715 1:N:0:30
AAAGTCGAGGTGCCTAAAGTGGCAACCCAGACTACTAAGAATGTTGGTGGTGTAGAGCTTCCTGTAGCCGCATGGCGTTCGTACTTAAATATGGAACTAACCATTCCAATTTTCGCTGTCTCTTATACACATCTCCGAGCCCACGAGACT
+
CCDDCFCCDCABGGGGGGGGGGGHHHHGGHHGHHHHHHHHHGHHHHHGGGEFGHHHHHHHHHHHHHHHHGGGGGHHGGGGGFHHHHHHHHHHHHHHHHHHHHHHHHHHHHHHHHGGGGGHHHHHHHHHGHHHHHHHFGGGGGHGGGGGGH
@M02034:409:000000000-BFKT7:1:1109:13390:15722 1:N:0:30
AAAGTCGAGGTGCCTAAAGTGGCAACCCAGACTCAGTGTCTGGTTGGTGGTGTAGAGCTTCCTGTAGCCGCATGGCGTTCGTACTTAAATATGGAACTAACCATTCCAATTTTCGCTGTCTCTTATACACATCTCCGAGCCCACGAGACT
+
BBBCCFCCCCBCGGGGGGGGGGGHHHHGGHHGHHHHGHHHHHHHHGGGGGGFGFHHHHHHHHHHHHHHHGGGGGHGGGGGGFHHHHHGHHHGHGGHHHHHHGHHHHHGHHHHHHGGGGGHHGHHHHFHHHHHHHHGG@FGGGHGGGGGGH
@M02034:409:000000000-BFKT7:1:1109:13405:15732 1:N:0:30
AAAGTCGAGGTGCCTAAAGTGGCAACCCAGACTCAGTGTCTGGTTGGTGGTGTAGAGCTTCCTGTAGCCGCATGGCGTTCGTACTTAAATATGGAACTAACCATTCCAATTTTCGCTGTCTCTTATACACATCTCGGAGCCCACGAGA
+
A?ABAFB>DDAAGGGG4GGGFFFGHHFFGHHGHHHHBFGGFGHFFEEBFEEFFGHHHEHHFHHHHFHFGEEEFFHGGEEGDEHEGHFFFGHHHHGBBGFFFGBGHFFFFFHHGGGGGGGGGEFHFGFFFBBHGFG0?/@BFFGFDCGA
@M02034:409:000000000-BFKT7:1:1109:11007:15750 1:N:0:30
AAAGTCGAGGTGCCTAAAGTGGCAACCCAGACTAATAATCAGGTTGGTGGTGTAGAGCTTCCTGTAGCCGCATGGCGTTCGTACTTAAATATGGAACTAACCATTCCAATTTTCGCTGTCTCTTATACACATCTCCGAGCCCACGAGACT
+
CCCCCFCCCC>AGGGGGGGGGGGHHHHGGHHGHHHHHGHHHHHHFHGGGGEBBGHGHHHHHHHHHHHHHGGGGEHGGEGGEEGHHHHHHHGHHHHHHHHHHHHHHHHHHHHHHHGGGGGHHHHHGHFHHHHHHHHGD/DCGGHGGFGG?G
@M02034:409:000000000-BFKT7:1:1109:12086:15757 1:N:0:30
AAAGTCGAGGTGCCTAAAGTGGCAACCCAGACTGTGAAGTCGGTTGGTGGTGTAGAGCTTCCTGTAGCCGCATGGCGTTCGTACTTAAATATGGAACTAACCATTCCAATTTTCGCTGTCTCTTATACACATCTCCGAGCCCACGAGACT
+
CCCCCFCCCCABGGGGGGGGGGGHHHHGGHHGHHHHHHHHHGGGGGGFGGEFFGHHHHHHHHHHHHHHHGGGGGHHGGGGGFGHHHGHHHHHHHHHHGHGHHFHHHGGHHHHHHGGGGGHHHHHHHGHGHGHHHHHECGGGGHGGGGGGB
@M02034:409:000000000-BFKT7:1:1109:24510:15762 1:N:0:30
AAAGTCGAGGTGCCTAAAGTGGCAACCCAGACTCAGACGCATGTTGGTGGTGTAGAGCTTCCTGTAGCCGCATGGCGTTTGTACTTAAATATGGAACTAACCATTCCAATTTTCGCTGTCTCTTATACACATCTCCGAGCCCACGAGAC
+
BBBBBFABBBBBGGGGGGGDGGGHHHGGGHHGHHGFHFGFGFDHHHHGGGGFHGHHHHHHHHHHHHHHHGGFGGHHGGGGGHFHHHHHGHHHHHFFHHHHHHGHHGGHHHHHHHGGGGGHHFHHEHGHGHHHHHHBFDCGGGHFGGGGG
@M02034:409:000000000-BFKT7:1:1109:18441:15763 1:N:0:30
AAAGTCGAGGTGCCTAAAGTGGCAACCCAGACTAGGAGTCAGGTTGGTGGTGTAGAGCTTCCTGTAGCCGCATGGCGTTCGTACTTAAATATGGAACTAACTATTCCAATTTTTGCTGTCCTTATACACATCTCCGAGCCTACGAGACTA
+
CCCCCFCCCCAAGGGGGGGGGGGHGHHGGH22FBA3BBFGBGHHHHCFAAEC13D5BA3BBFFFA5A5BBE0EEE1E?EFE?2?EGHGBFH4BB33B3FG334B?4D44FGFH4/3B?BFCFEBDE4E3BBGDG2<<>CG2<2</?AAG?
@M02034:409:000000000-BFKT7:1:1109:18611:15781 1:N:0:30
AAAGTCGAGGTGCCTAAAGTGGCAACCCAGACTACGAATCCGGCTGGTGGTGTAGAGCTTCCTGGAGCCGCATG
+
CCCCCFBBBBCCGGGGGGGGGGGHHHHGGH223B3AEGGE3A220AAE21E113D555B35BB532?2?0>/EE
@M02034:409:000000000-BFKT7:1:1109:12153:15782 1:N:0:30
AAAGTCGAGGTGCCTAAAGTGGCAACCCAGACTAGTTGTACGGTTGGTGGTGTAGAGCTTCCTGTAGCCGCATGGCGTTCGTACTTAAATATGGAACTAACCATTCCAATTTTCGCTGTCTCTTATACACATCTCCGAGCCCACGAGACT
+
BACCBFCBCBABGGGGGGGGGGGHHHHGGHHGHHHHHHGFGHGGGGGFGGFFFGHGHHHHHHHHHHHHHGGGGGHHGGGGGFHGHHHHHHHHHHHFHHHHHHHHHHGHHHHHHHGGGGGHHHHHFHHHGHHHHHHH?DGGGGFFGFGGGF
@M02034:409:000000000-BFKT7:1:1109:3993:15783 1:N:0:30
AAAGTCGAGGTGCCTAAAGTGGCAACCCAGACTAGGGATAATGTTGGTGGTGTAGAGCTTCCTGTAGCCGCATGGCGTTCGTACTTAAATATGGAACTAACCATTCCAATTTTCGCTGTCTCTTATACACATCTCCGAGCCCACGAGACT
+
BBBBBFBBBBBBGGGGGGGFB4FGHHHGGHHCFBFHHBGHGHHHEFAFGGEFGHHDGHHHGGHHHHGHHGGEFEHHGEFGFEGHHHGFFHHHHF3BGGHFHCFHHHGG?FEGHHGGEG<DGHGHDG?43BFGHFHFG/BD/FAFDFC//F
@M02034:409:000000000-BFKT7:1:1109:4072:15786 1:N:0:30
AAAGTCGAGGTGCCTAAAGTGGCAACCCAGACTAATCATTCTGTTGGTGGTGTAGAGCTTCCTGTAGCCGCATGGCGTTCGTACTTAAATATGGAACTAACCATTCCAATTTTCGCTGTTCTTATACACATCTCCGAGCCCACGAGACTA
+
CCCCCFABCCBBGGGGGGGGGGGHHHHGGHHGHHHHHHHHHHHHHHHGGGEFGHHHHHHHHHHHHHHHHGGEGGHHGGGGGFHHHHHHHHHHHHHHHHGHHHHHHHHHHHHHHHGGGGGHHHHHHGGHHHGHHHHGCFGGGHGGGGGG1?
@M02034:409:000000000-BFKT7:1:1109:2996:15788 1:N:0:30
AAAGTCGAGGTGCCTAAAGTGGCAACCCAGACTAAGAATAAGGTTGGTGGTGTAGAGCTTCCTGTAGCCGCATGGCGTTCGTACTTAAATATGGTACTAACCATTCCAATTTTCGCTGTCTCTTATACACATCTCCGAGCCCACGAGACT
+
BBBBBFABBBBBGGGGGGGGGDFGHHHGGHHDHHGB3DFFGH3FGGCAA2ABAAEDGGGGHGHFHHFGGCE@EEGAFEEGFBBGHHHHB4GGGF4BFEGHC1DGFGFFHHFHHHC?EGEHHHHH4GGHFGHFFHGFF/</BEECDCD?EF
@M02034:409:000000000-BFKT7:1:1109:24639:15799 1:N:0:30
AAAGTCGAGGTGCCTAAAGTGGCAACCCAGACTGGTTTGCCTGTTGGTGGTGTAGAGCTTCCTGTAGCCGCATGGCGTTCGTACTTAAATATGGAACTAACCATTCCAATTTTCGCTGTCTCTTATACACATCTCCGAGCCCACGAGACT
+
AAAAAD3>AD>AGGGGGGGGGCDGFHGFGHGGHHHGHHGHGFHHGFGEFGABABEGHHGHHGHFGHHHHGGEFEGHGGGGGG2FGHHGFHFHGHFGFHHHHHHHHGHH4FGGGB@//<EBD4GFFF4BFH2??FFGD?@?C<<F@CF<EG
@M02034:409:000000000-BFKT7:1:1109:24495:15802 1:N:0:30
AAAGTCGAGGTGCCTAAAGTGGCAACCCAGACTTGTACTCCTGTTGGTGGTGTAGAGCTTCCTGTAGCCGCATGGCGTTCGTACTTAAATATGGAACTAACCATTCCAATTTTCGCTGTCTCTTATACACATCTCCGAGCCCACGAGACT
+
BBCCBFBBCCABGGGGGGGGGGGHGHHGGHHGHHHHHHHHHHHHHHHGGGFGHHHGHHHHHHHHHGHHHGGGGGHHGGGGEFHHHHHHHHGHHHHHGHHFHHFHHHFHHHHHHHGGGGGHHHHHFHHHGHBHHHGHGCCGGEHGGCGGGH
@M02034:409:000000000-BFKT7:1:1109:6253:15804 1:N:0:30
AAAGTCGAGGTGCCTAAAGTGGCAACCCAGACTCTGTCGCATGTTGGTGGTGTAGAGCTTCCTGTAGCCGCATGGCGTTCGTACTTAAATATGGAACTAACTATTCCAATTTTCGCTGTCTCTTATACACATCTCCGAGCCCACGAGACT
+
CBCCBFBBCCCCGGGGGGGGGGGHHHHGGHGGHHHHDGGDEEFHHHG2AAEEA3GBEHH3AFGDFBE5EEF@EGF1>EEGGB2?FHHFDDGEGD3@FGFF334DFBEDDFGHHFFGFGEGHHHGEFFGEFEHHHFFA<CC@GHGGCGG?G
@M02034:409:000000000-BFKT7:1:1109:6596:15807 1:N:0:30
AAAGTCGAGGTGCCTAAAGTGGCAACCCAGACTTTTAATCATGTTGGTGGTGTAGAGCTTCCTGTAGCCGCATGGCGTTCGTACTTAAATATGGAACTAACCATTCCAATTTTCGCTGTCTCTTATACACATCTCCGAGCCCACGAGACT
+
BBBBBFBBBBAAGGGGGGGGFGGHHHHGGHHGHHHHHHHHHHHHHHHGGGEFFGHHHHHHHHHHHHHHHGFFGGHHGGGGGFHHHHHGHHHHHFGGHHGHHHHHHHHGHHHHHHGGGGGGHHHHHHHHGBGHHHHHFDGFGFFGGCGFGH
@M02034:409:000000000-BFKT7:1:1109:9332:15809 1:N:0:30
AAAGTCGAGGTGCCTAAAGTGGCAACCCAGACTAATTTGGCGGTTGGTGGTGTAGAGCTTCCTGTAGCCGCATGGCGTTCGTACTTAAATATGGGACTAACCATTCCAATTTTCGCTGTCTCTTATACACATCTCCGAGCCCACGAGACT
+
CCCCCFBCBCBAGGGGGGGGFGGHHHGGGHHGHHHGHHHHHGGGGGGFGGFFFGHHHHHHHHHHGHHHHGGEGGHHGFGGFEFAGHHGHHHHHHHBGHHFHHHHHHFHGHHHHHFDGCDBHFHGHHFHHHHHFHGHG/ADGGHGGGCFGG
@M02034:409:000000000-BFKT7:1:1109:23546:15814 1:N:0:30
AAAGTCGAGGTGCCTAAAGTGGCAACCCAGACTGCTGTTAATGTTGGTGGTGTAGAGCTTCCTGTAGCCGCATGGCGTTCGTACTTAAATATGGAACTAACCATTCCAATTTTCGCTGTCTCTTATACACATCTCCGAGCCCACGAGACT
+
BBBBBFBBBBBAGGGGGGGGGGGGHHHGGHGFHHFHHFGGGGFFGDFEFGEFFFGBGHHHGGHFGDGFGAFGGGHHGGGGFGHGHHGHGHGGFFFBGGHHHHGHFFFHGGHHHHGFFDE34FHHFHHHHHEH2BGHD/@/CFGGCC?CGG
@M02034:409:000000000-BFKT7:1:1109:21427:15816 1:N:0:30
AAAGTCGAGGTGCCTAAAGTGGCAACCCAGACTTGTAATCATGTTGGTGGTGTAGAGCTTCCTGTAGCCGCATGGCGTTCGTACTTAAATATGGAACTAACCATTCCAATTTTCGCTGTCTCTTATACACATCTCCGAGCCCACGAGACT
+
CBCCCFBBCCCCGGGGGGGGGGGHHHHGGHHGHC3AD55D5DGHHHHGGGEFGHHHHHHHHHHHHHHHHGGFGGHHGGGGGGHHHHFHGHHHHHHHHHHHHHHHHHHHHHHHHHGGGGGHHHHHHHHHGHGHHHHFGGCGGGHGGGGGGF
@M02034:409:000000000-BFKT7:1:1109:27646:15817 1:N:0:30
AAAGTCGAGGTGCCTAAAGTGGCAACCCAGACTAAGAATAATGTTGGTGGTGTAGAGCTTCCTGTAGCCGCATGGCGTTCGTACTTAAATATGGAACTAACCATTCCAATTTTCGCTGTCTCTTATACACATCTCCGAGCCCACGAGACT
+
CCCCAFBCCCCCGGGGGGGGGGGGHHHGGHHGHF33BD355DFGGHG2FFDFGGHGFEHHFHHFHEHBGGG0EEGFEEEGGEFHHHHBGHHHHB33FGFHFF3FGGFFHHGHHGGGGGGHHHHHGHDGHFHHGGHGG?/CGGEGFGGDF?
@M02034:409:000000000-BFKT7:1:1109:17482:15818 1:N:0:30
AAAGTCGAGGTGCCTAAAGTGGCAACCCAGACTACTAATCAGGTTGGTGGTGTAGAGCTTCCTGTAGCCGCATGGCGTTCGTACTTAAATATGGAACTAACCATTCCAATTTTCGCTGTCTCTTATACACATCTCCGAGCCCACGAGACT
+
BBBBBFABBBABGGGGGGFDGFGHHDFEGGHGHHGHHHHHFHHHHHGACFEFGFEAGDHHGHHHHFFHHEG>EGHGEEGGGE?GGHHGHHGHHFEGCHFFGGHFGFGEGHFHHFGGGGGFFHFHFHHFBHHHFHFBE/@CCGHEFGGGGG
@M02034:409:000000000-BFKT7:1:1109:7943:15819 1:N:0:30
AAAGTCGAGGTGCCTAAAGTGGCAACCCAGACTGGGTGTCATGTTGGTGGTGTAGAGCTTCCTGTAGCCGCATGGCGTTCGTACTTAAATATGGAACTAACCATTCCAATTTTCGCTGTCTCTTATTCACATCTCCG
+
BBBBBFBBBBBBGGGGGGGGGGGHHHHGGHHGH3AA32EGFEGHHHGFGGGFGHHHHHHHHHHHHHHHHGGGGGHHGGGGGFHHHHHHHHHHHHHHHHHHHHHHHHGHHHHHHHGGGC?B44FGFF3?3F3B2F3B<
@M02034:409:000000000-BFKT7:1:1109:12839:15823 1:N:0:30
AAAGTCGAGGTGCCTAAAGTGGCAACCCAGACTAGTAAG
+
BBBBBFBABBBAGGGGGGGGGGGHHHHGGHFGHF3F555
@M02034:409:000000000-BFKT7:1:1109:26970:15825 1:N:0:30
AAAGTCGAGGTGCCTAAAGTGGCAACCCAGACTCATACGCAGGTTGGTGGTGTAGAGCTTCCTGTAGCCGCATGGCGTTCGTACTTAAATATGGAACTAACCATTCCAATTTTCGCTGTCTCTTATACACATCTCCGAGCCCACGAGACT
+
AAAAAFBBDBBBGGGGGGGGGGGHHHHGGHHGHHHHHHHGGGGHHHGGGGEFGHHHHHHHHHHHHHGHHGGFGGHHGGGGGFHHHHGGFHGHHHGHHHGFHHHHHHGHEHHHHHGGGGGGHHHHHHHHHHGGHHGHECGFGGHFGGGGGH
@M02034:409:000000000-BFKT7:1:1109:6443:15828 1:N:0:30
AAAGTCGAGGTGCCTAAAGTGGCAACCCAGACTTCGAATCAGGTTGGTGGTGTAGAGCTTCCTGTAGCCGCATGGCGTTCGTACTTAAATATGGAACTAACCATTCCAATTTTCGCTGTCTCTTATACACATCTCCGAGCCCACGAGACT
+
AAAB>DAADDBBGFGGGGGGGGGHHHHGGHHGHHHGHHHGHHHHHHGFFGEFHHHGHHHGHHHHHHHHGGGEFGHHGGGGGFFHHHHHHHHHHHFFHHFGGHGHHHGHHHHHHHGGGGGHHHHHHHHHGHFFHHFHGCGGCGHGGGGGGH
@M02034:409:000000000-BFKT7:1:1109:13278:15828 1:N:0:30
AAAGTCGAGGTGCCTAAAGTGGCAACCCAGACTCGGGGGAATGTTGGTGGTGTAGAGCTTCCTGTAGCCGCATGGCGTTCGTACTTAAATATGGAACTAACCATTCCAATTTTCGCTGTCTCTTATACACATCTCCGAGCCCACGAGACT
+
BAAABFBBBB>AFGGGGGGGGFGFHHHGGHHGFFFEEECCEGGHHHGAFEBBB3F5G5@FHFHFGHFHHGG@EFHHGEEGF?CGHHEFHGFHHH3FGHGHHFHGFHHD3FDGH3@?ED?F2GGHGD2@F?FGHHHFE<@CC.GFCC-CGF
@M02034:409:000000000-BFKT7:1:1109:22184:15831 1:N:0:30
AAAGTCGAGGTGCCTAAAGTGGCAACCCAGACTACGCATCAGGTTGGTGGTGTAGAGCTTCCTGTAGCCGCATGGCGTTCGTACTTAAATATGGAACTAACCATTCCAATTTTCGCTGTCTCTTATACACATCTCCGAGCCCACGAGACT
+
AAA1AFAADD>AFGGGGGGGG1FBFHHGCCEAGEF0AA/AGFBGHHC/A/ABB1AAG1BFHCGBFGDFHGG@/EHGE>FEE>>G>GFBGF@GGGFEFGHHHHFGHHGDGGDG>B@?EE?E2GFDBG>GHFBCGFHFE@CCCGEGCCCCFF
@M02034:409:000000000-BFKT7:1:1109:1885:15831 1:N:0:30
AAAGTCGAGGTGCCTAAAGTGGCAACCCAGACTTGTCAGAGTGTTGGTGGTGTAGAGCTTCCTGTAGCCGCATGGCGTTCGTACTTAAATATGGAACTAACCATTCCAATTTTCGCTGTCTCTTATACA
+
BBABBFBBBBBBGGGGGGGGGGGGGHGGGHG2F5DGH55F3FGHHHHGED2FGFGFFHHHHGHHGHHGHGGGGGHGGAEGGFHHGHHHHHHHHGGGGHHHHGFHHGFFHGGFHHGGGGGHHHHGFHHHF
@M02034:409:000000000-BFKT7:1:1109:24578:15834 1:N:0:30
AAAGTCGAGGTGCCTAAAGTGGCAACCCAGACTGAGTTTCCGGTTGGTGGTGTAGAGCTTCCTGTAGCCGCATGGCGTTCGTACTTAAATATGGAACTAACCATTCCAATTTTCGCTGTCTCTTATACACATCTCCGAGCCCACGAGACT
+
BABBBFAABBABGGGGGGGGGGGHHHHGGHHGHHHHHHHHGGGGGGGEFEEFFGHHHHHHHHGHFHHHHGGGGGHHGEGGFEGHHHHGHEHHGHFGGHGFGFFHHHHGHHHHHHGGGGGHHHHHHHGHGBGHFHFBEDGGGEFGGGGGG>
@M02034:409:000000000-BFKT7:1:1109:8063:15838 1:N:0:30
AAAGTCGAGGTGCCTAAAGTGGCAACCCAGACTCCTCCTGCTGTTGGTGGTGTAGAGCTTCCTGTAGCCGCATGGCGTTCGTACTTAAATATGGAACTAACCATTCCAATTTTCGCTGTCTCTTATACACATCTCCGAGCCCACGAGACT
+
CCCCCFCCCCACGGGGGGGGGGGHHHHGGHHGHHHHHHHHHHHHHHGFGGGFHFHHHHHHHHHGGHHHHGGGGGHHGGGGGGHHHHHHHHHHHHHGGHHHHHHHHGHGHHHHHHGGGGGGHHHHHHHFGHGHGHFGFCCFGGHGFGGFGH
@M02034:409:000000000-BFKT7:1:1109:6154:15840 1:N:0:30
AAAGTCGAGGTGCCTAAAGTGGCAACCCAGACTCCTTCTCGTGTTGGTGGTGTAGAGCTTCCTGTAGCCGCATGGCGTTCGTACTTAAATATGGAACTAACCATTCCAATTTTCGCTGTCTCTTATACACATCTCCGAGCCCACGAGACT
+
CBCCCFCCCCBCGGGGGGGGGGGHHHHGGHHGHHHHHHHHGGHHHHHGGGEGFGHHHHHHHHHHHGHHHGGEGGHGGGGGGGHHHHHHHHHHHHBFHHGGHHHGHGFHHHHHHFGGGGGHHHHHHHHHHGGHGHHFDDGCGGGGGGGGDG
@M02034:409:000000000-BFKT7:1:1109:8831:15851 1:N:0:30
AAAGTCGAGGTGCCTAAAGTGGCAACCCAGACTCAGACTACTGTTGGTGGTGTAGAGCTTCCTGTAGCCGCATGGCGTTCGTACTTAAATATGGAACTAACCATTCCAATTTTCGCTGTCTCTTATACACATCTCCGAGCCCACGAGACT
+
BCCCAFCCBCABGGGGGGGGGGGHHHHGFHHGHHHHHHHHHHHHHHHEFGEFBFHGHEHHGHHHHHHHHGGGGGHHGECFFEGHGHHHHHHHHHFDGHHHGHGHHHHFHHHHHGGGGGGHHGHHHHHHHHHHHHHHECGGGGGGFFGGDF
@M02034:409:000000000-BFKT7:1:1109:22640:15859 1:N:0:30
AAAGTCGAGGTGCCTAAAGTGGCAACCCAGACTATGCGGACTGTTGGTGGTGTAGAGCTTCCTGTAGCCGCATGGCGTTCGTACTTAAATATGGAACTAACCATTCCAATTTTCGCTGTCTCTTATACACATCTCCGAGCCCACGAGAC
+
CCCCCFABCCCCGGGGGGGGGGGHHHHGGHHGHH5GHG222AFHHHHEFGGGFHHFHHHHHHHHHHGFHGG?EGGFEEGGGGHHHHHFHHHHHEBFFHHHHHFGHFHHHHHHHHFGGGGHHHHGFHHHHHHHHHHE?BDGGGGGCGFFD
@M02034:409:000000000-BFKT7:1:1109:23129:15862 1:N:0:30
AAAGTCGAGGTGCCTAAAGTGGCAACCCAGACTTGTGTGGAGGTTGGTGGTGTAGAGCTTCCTGTAGCCGCATGGCGTTCGTACTTAAATATGGAACTAACCATTCCAATTTTCGCTGTCTCTTATACACATCTCCGAGCCCACGAGACT
+
BBBBBFBBBBABGGGGGGGGGGGHGHHGGHHGHHHHHHHGHHGGHHGEGGEFGHFGHFHHHHHGHHHHHGGFFGHHGGGGGGHHHHHHFHHHHHHHHHFHHHHHHHHHHHHHHGGGGGGHHHHHGHGHHHGHHHGHG@GGGGHGGGGGGH
@M02034:409:000000000-BFKT7:1:1109:5271:15865 1:N:0:30
AAAGTCGAGGTGCCTAAAGTGGCAACCCAGACTCCTACGCATGTTGGTGGTGTAGAGCTTCCTGTAGCCGCATGGCGTTCGTACTTAAATATGGAACTAACCATTCCAATTTTCGCTGTCTCTTATACACATCTCCGAGCCCACGAGACT
+
BBCCBFCCCCABGGGGGGGGGGGHHHHGGHHGHHCHHFGGGGGHHHHGGGEFGHHHHHHHHHHHHHHGHGGGGGHHGGGGGGFHHHHHHHHHHFGHHHHGHHHHHGHHHHHHHHGGGGGHHHHHHHHHHHHHHHGHFCFFGGHGGGGGG<
@M02034:409:000000000-BFKT7:1:1109:11793:15865 1:N:0:30
AAAGTCGAGGTGCCTAAAGTGGCAACCCAGACTCTGCCTCAGGTTGGTGGTGTAGAGCTTCCTGTAGCCGCATGGCGTTCGTACTTAAATATGGAACTAACCATTCCAATTTTCGCTGTCTCTTATACACATCTCCGAGCCCACGAGACT
+
ABBBAFABBB>AEGGGGGGGGGGFHHHGGHHGHHHGHHHHHHHGHHGEFGEBFGHGHHGGFGHFGHGHHGGEGFHFEEGGEEBGHHHGHHGHHGFGHGGHHHHHHHGGHHHHHGGGGGGHGFGHHHD3DGFHHGHGEBCDGFGFDGFGGG
@M02034:409:000000000-BFKT7:1:1109:11350:15874 1:N:0:30
AAAGTCGAGGTGCCTAAAGTGGCAACCCAGACTTCTCCGAATGTTGGTGGTGTAGAGCTTCCTGTAGCCGCATGGCGTTCGTACTTAAATATGGAACTAACCATTCCAATTTTCGCTGTCTCTTATACACATCTCCGAGCCCACGAGACT
+
BCCBCFCCBCBBGGGGGGGGGGGHHHHGGHHGHHHHHHGGGGHHHHHGGGGGHGHHHHHHHHHHHHHHHGGCFGHHGGGGGEGHHHHHHHHHHHFHHHHHHHHHHHHHHHHHHHGGGGFHHHHHHHHHHHHHHHHHGCGGGGGGGGGGGF
@M02034:409:000000000-BFKT7:1:1109:18084:15875 1:N:0:30
AAAGTCGAGGTGCCTAAAGTGGCAACCCAGACTCGGGTGGGTGTTGGTGGTGTAGAGCTTCCTGTAGCCGCATGGCGTTCGTACTTAAATATGGAACTAACCATTCCAATTTTCGCTGTCTCTTATACACATCTCCGAGCCCACGAGACT
+
BBBBBFBABBAAGGGGGGGGFGGGHHHGGHHGHHGGGGGGGEFGGHHEGGGFFGHFGHHHHHHHHHGHHGGGGEHHFEGGGEGHHHHGHHHHHHGGHHHGHHGHHHHHHHHHHHGGGGGHHGHHHHFHHHGHHHHFGBGG?GHGGGGGGH
@M02034:409:000000000-BFKT7:1:1109:22636:15877 1:N:0:30
AAAGTCGAGGTGCCTAAAGTGGCAACCCAGACTATGCGGAATGTTGGTGGTGTAGAGCTTCCTGTAGCCGCATGGCGTTCGTACTTAAATATGGAACTAACCATTCCAATTTTCGCTGTCTCTTATACACATCTCCGAGCCCACGAGAC
+
AAACAFBCCCBBGGGGGGGGGGGHHHHGGHHGHHGGHGGECFFHHHHFGGEFFGHHHHHHHGHHHHHHHGGGGGHHGGGGGGHHHHHHHHHGHHHHHHEHHHHGHHGHHHHHHHGGGGGHHGHE3?BGFHFHHHGFDCGGGGHGGGGGD
@M02034:409:000000000-BFKT7:1:1109:11334:15882 1:N:0:30
AAAGTCGAGGTGCCTAAAGTGGCAACCCAGACTTCTCCGAATGTTGGTGGTGTAGAGCTTCCTGTAGCCGCATGGCGTTCGTACTTAAATATGGAACTAACCATTCCAATTTTCGCTGTCTCTTATACACATCTCCGAGCC
+
AAABBFBBBBABGGGGGFGGGGGGHHHGGHHGHB5FHHG22BFFGHHGGGGFGHHFGHHHHHHHHHHHHGGEGGHHGGGGGEGHHHHHGHHHHHHGGHGFHHHHHHGHGHHHHHGGGGGGHHHHHHFHHHH22?B?<//<C
@M02034:409:000000000-BFKT7:1:1109:9728:15882 1:N:0:30
AAAGTCGAGGTGCCTAAAGTGGCAACCCAGACTAATAATAATGTTGGTGGTGTAGAGCTTCCTGTAGCCGCATGGCGTTCGTACTTAAATATGGAACTAACCATTCCAATTTTCGCTGTCTCTTATACACATCTCCGAGCCCACGAGACT
+
BBBAAFAADD>>FGGGGGGF5FFFGHHGFHHGHHHFHGHHHHHHHFEGEFABFFHGHHHHHEGFHHBHHGGGGEHHGGGGEE2GHHHGHHFGHFFBGFGFHHHHFHHGHHHHHHGGGGGHHHHHFH4?FHFHHHFHF@FCCGHGGGGGGF
@M02034:409:000000000-BFKT7:1:1109:17573:15882 1:N:0:30
AAAGTCGAGGTGCCTAAAGTGGCAACCCAGACTATTAAGCCTGTTGGTGGTGTAGAGCTTCCTGTAGCCGCATGGCGTTCGTACTTAAATATGGAACTAACCATTCCAATTTTCGCTGTCTCTTATACACATCTCCGAGCCCACGAGACT
+
BBCCBFABCCBCGGGGGGGGGGGHHHHGGHHGHGHHHHHHAFHHHHHFFGEFFFGHHHHHHGHHHHHHHGGGGGHHGGGGGEHHHHHHHHHHHHHGHHHFHGGGHHHGHHHHHEGGGFGGHGGHEHHHFHFHFFGGDFCCGGHGG?CAA?
@M02034:409:000000000-BFKT7:1:1109:26656:15885 1:N:0:30
AAAGTCGAGGTGCCTAAAGTGGCAACCCAGACTACGAAGCTTGTTGGTGGTGTAGAGCTTCCTGTAGCCGCATGGCGTTCGTACTTAAATATGGAACTAACCATTCCAATTTTCGCTGTCTCTTATACACATCTCCGAGCCCACGAGACT
+
BABBAFBBBBACGGGGGGGGGGGHHHHGGHHGHH3FGHGGHHHHHHGE1EEFBAGGFFHHHHHHHGFHGGGEGGHGGGGGGFHHHFFHHHHHHG3FFHHHF0FGHHHEHHHHGGGGGFFGHHHHFFHHGGHHHHHGECCDGFAFFG??DG
@M02034:409:000000000-BFKT7:1:1109:8206:15886 1:N:0:30
AAAGTCGAGGTGCCTAAAGTGGCAACCCAGACTCCTCCTCAGGTTGGTGGTGTAGAGCTTCCTGTAGCCGCATGGCGTTCGTACTTAAATATGGAACTAACCATTCCAATTTTCGCTGTCTCTTATACACATCTCCGAGCCCACGAGACT
+
AAAAADAABDBCGGGGFGGFGGGHHHHFGHHGHGFGFHHHFFHHFHFE2EEGAGHGFBHFFHHFDDGBHFGEEEF1>BEFFEHHHHGHGHHHHG33EGEF?B3BF?EGFGHHHDEGGGE3FDGHFHHHFGHFFHHBD@/?FGGGGDGGCF
@M02034:409:000000000-BFKT7:1:1109:18072:15887 1:N:0:30
AAAGTCGAGGTGCCTAAAGTGGCAACCCAGACTCGGGTGGGTGTTGGTGGTGTAGAGCTTCCTGTAGCCGCATGGCGTTCGTACTTAAATATGGAACTAACCATTCCAATTTTCGCTGTCTCTTATACACATCTCCGAGCCCACGAGACT
+
A1>AA31ADDA>1FGGFGGGBGF0FHHGGG0FGHGGG/FEGEGEEEFEFGGFGG121FHGBFHH1GFFHGG?EEHFGAEFE?GHHHHFGHHFGHF1CFDGGHHHFHHBGHHHHGCCGE?GGFGHHHFHEGEFFHFHGC/<CGCECCGCCG
@M02034:409:000000000-BFKT7:1:1109:12935:15889 1:N:0:30
AAAGTCGAGGTGCCTAAAGTGGCAACCCAGACTCGGGGTGTGGTTGGTGGTGTAGAGCTTCCTGTAGCCGCATGGCGTTCGTACTTAAATATGGAACTAACCATTCCAATTTTCGCTGTCTCTTATACACATCTCCGAGCCCACGAGACT
+
CCBCCFCCCCBBGGGGGGGGGGGHHHHGGHHGHHGGGGEEEEGHGGGGFGEFBGHGHHHHHHHHFHHHHGGFGGHHGGGGFEGHHHHHHHHHHHHGHHHHHHGHHHFHHHHHHHGGGGGHHGHHHHHHGHHHHHGHECGFFGHGGGGGGF
@M02034:409:000000000-BFKT7:1:1109:18093:15893 1:N:0:30
AAAGTCGAGGTGCCTAAAGTGGCAACCCAGACTCGGGTGGGTGTTGGTGGTGTAGAGCTTCCTGTAGCCGCATGGCGTTCGTACTTAAATATGGAACTAACCATTCCAATTTTCGCTGTCTCTTATACACATCTCCGAGCCCACG
+
BBBBBFAADDAAGGGGFGFFGGGHHHHGGHGGHHC2ECEEGEGGGHAEEFGGFEGFGFHHFGGFDGFFGGE/EE1G/EGF?ECHGHFHEGHGHGBBBBGHEE3BB?B?BF?GGGCDGDDHFFG3BFDDGFFCGHGB?/A<C/A/<
@M02034:409:000000000-BFKT7:1:1109:9739:15897 1:N:0:30
AAAGTCGAGGTGCCTAAAGTGGCAACCCAGACTAATAATAATGTTGGTGGTGTAGAGCTTCCTGTAGCCGCATGGCGTTCGTACTTAAATATGGAACTAACCATTCCAATTTTCGCTGTCTCTTATACACATCTCCGAGCCCAC
+
CCCCBFBCCDCCGGGGGGGGGGGHHHHGGHAF333DBDGGBDBAGHAAFEGF13F5DBBFBFFHABA5AEE0EEF1>EEF?>2?FGH3FGHGFG33FBGHC13BB4F44FEHF4/?E/?BBFF?4BB?FC32FDH2B/<BCF/F
@M02034:409:000000000-BFKT7:1:1109:8881:15899 1:N:0:30
AAAGTCGAGGTGCCTAAAGTGGCAACCCAGACTCCTCAGCAGGTTGGTGGTGTAGAGCTTCCTGTAGCCGCATGGCGTTCGTACTTAAATATGGAACTAACCATTCCAATTTTCGCTGTCTCTTATACACATCTCCGAGCCCACGAGACT
+
BBBBBFBBBBAAGGGGGGGGGGGHCHHGGHHGHHHHHGHHBGHHHHGGGGGGHHFHHHHHHHHHGHGFHGG>EGHFFGGGGGGHHHHHEGFGGHFBGFHHFF3BGHGBBGHHHHGGGGGGGGHGFFFFFFFFFHHGF@>BDE/FCGGGGG
@M02034:409:000000000-BFKT7:1:1109:13899:15903 1:N:0:30
AAAGTCGAGGTGCCTAAAGTGGCAACCCAGACTGATAAGTCTGTTGGTGGTGTAGAGCTTCCTGTAGCCGCATGGCGTTCGTACTTAAATATGGAACTAACCATTCCAATTTTCGCTGTCTCTTATACACATCTCCGAGCCCACGAGACT
+
CCCCCFCCCCBCGGGGGGGGGGGHHHHGGHHGHHHHHHHHHHHHHHHFGGGFGHHHHHHHHHHHHHHHHGGGGGHHGGGGGFHHHHHHHHHHHHHHHHHGHHHHHHGHHHHHHEGGGGGHHHHHHHHHHHFHGHHFF@GGGFHGGGGGGH
@M02034:409:000000000-BFKT7:1:1109:21043:15910 1:N:0:30
AAAGTCGAGGTGCCTAAAGTGGCAACCCAGACTTGTAGGGATGTTG
+
CCCCCFAADDAACGGGGGGFGGGGHHHGFHHG3EF55F3B3BFHFH
@M02034:409:000000000-BFKT7:1:1109:18897:15915 1:N:0:30
AAAGTCGAGGTGCCTAAAGTGGCAACCCAGACTTTGAGTGGTGTTGGTGGTGTAGAGCTTCCTGTAGCCGCATGGCGTTCGTACTTAAATATGGAACTAACCATTCCAATTTTCGCTGTCTCTTATACACATCTCCGAGCCCACGAGACT
+
CCCCBFBCCCBAGGGGGGGGGGGGHHHGGHHGHHC3A2DFFHGHGHHGGGGGHHHHGHHHHHHHHHHHHGGGEGHHGGGGGGHHHHHHHHHHHHEFFHHHHHHHGHGHHHHHHHGGGGGHHHHHGHFHGHGHHHGGGGGGGGHGGGGGGF
@M02034:409:000000000-BFKT7:1:1109:7753:15917 1:N:0:30
AAAGTCGAGGTGCCTAAAGTGGCAACCCAGACTAATTC
+
CCCCCFCCBCBCGGGGGGGGGGGHHHHGGHHGHHF555
@M02034:409:000000000-BFKT7:1:1109:6753:15917 1:N:0:30
AAAGTCGAGGTGCCTAAAGTGGCAACCCAGACTACTAAGAATGTTGGTGGTGTAGAGCTTCCTGTAGCCGCATGGCGTTCGTACTTAAATATGGAACTAACCATTCCAATTTTCGCTGTCTCTTATACACATCTCCGAGCCCACGAGACT
+
BBBBBFABBDAAGGGGGGGGGGGHHHHGGHHGGHGHDHGFHHHHHHHGGGBFGHHHHHHHHGHHHHHHHGGGGGHHGGGGGGHHHHGHHHGGHHHHGHHHHGHGHHHHHHHHHHGGGGGGHHHHFHEHFHFHHGGFFCGGGGHGGGGGG?
@M02034:409:000000000-BFKT7:1:1109:26145:15920 1:N:0:30
AAAGTCGAGGTGCCTAAAGTGGCAACCCAGACTCCTAAGCAGGTTGGTGGTGTAGAGCTTCCTGTAGCCGCATGGCGTTCGTACTTAAATATGGAACTAACCATTCCAATTTTCGCTGTCTCTTATACACATCTCCGAGCCCCGAAGC
+
BBBBBFBADDAAGFGGG4GBGGGFHHGGGDHGG3BGHHHFBGGHHEGEGGEFGHHFHHGHHHHHHFHHHGEEGGHHGGGGGECHHHFHFGHHHBFFEHGGHGFFHHHFHHHHHHGGGGGGHFHHHHDHFGHGFGFGG<CFGFGC?//>
@M02034:409:000000000-BFKT7:1:1109:11503:15924 1:N:0:30
AAAGTCGAGGTGCCTAAAGTGGCAACCCAGACTCCGCCTCATGTTGGTGGTGTAGAGCTTCCTGTAGCCGCATGGCGTTCGTACTTAAATATGGAACTAACCATTCCAATTTTCGCTGTCTCTTATACACATCTCCGAGCCCACGAGACT
+
CCCCCFCCCCABGGGGGGGGGGGHGHHGGHHGHHHGGGGGHHHHHHHGGCGFBGHFHHHHHHHHHDHHHGGEFGHHGGGGGEGHGHHGGHHHHHHFHHHGHHFHHGGFHHHHHHGGGGFHHHHHFHDDDHHHHHGHF/DGFGHGGGGGGH
@M02034:409:000000000-BFKT7:1:1109:25436:15925 1:N:0:30
AAAGTCGAGGTGCCTAAAGTGGCAACCCAGACTACTTCGCGTGTTGGTGGTGTAGAGCTTCCTGTAGCCTCATGGCGTTCGTACTTAAATATGGAACTCACCATTCCAATTTTCGCTGTCTCTTATACACATCTCCGAGCCCACGAGAC
+
BABBBFABDBBBGGGGGGGGGGGFCHHGGADE333D5D2B2AEGHF1EF1ABA3B55DFGG3FGHFGHH52BBFHEEEGEFGBFFHBFF44BB@3@FG3B303FGH44BBBGGDE/E/?3FBFFBG?G3F22FDG2A/B?DEHAD//?E
@M02034:409:000000000-BFKT7:1:1109:19699:15928 1:N:0:30
AAAGTCGAGGTGCCTAAAGTGGCAACCCAGACTCAGAATAAGGTTGGTGGTGTAGAGCTTCCTGTAGCCGCATGGCGTTCGTACTTAAATATGGAACTAACCATTCCAATTTTCGCTGTCTCTTATACACATCTCCGAGCCCACGAGACT
+
CCCCCFCCCCAAGGGGGGGGGGGHHHHGGHHGHHHGGHHHHHGHHHFFGGEFFFHGGHFHHHHHGHHHHGGEGGHGGEGGGEGHHHHHHHGHGG3GHHHHGHFGHFHEHHFHHFGGGGAGFFHFGHHHHHGFGFFBFC@D/FGGGCFGGG
@M02034:409:000000000-BFKT7:1:1109:24890:15933 1:N:0:30
AAAGTCGAGGTGCCTAAAGTGGCAACCCAGACT
+
CCCCCFCCBCAAGGGGGGGGGGGHHHHGGHHGH
@M02034:409:000000000-BFKT7:1:1109:12883:15934 1:N:0:30
AAAGTCGAGGTGCCTAAAGTGGCAACCCAGACTCTGAAGAATGTTGGTGGTGTAGAGCTTCCTGTAGCCGCATGGCGTTCGTACTTAAATATGGAACTAACCATTCCAATTTTCGCTGTCTCTTATACACATCTCCGAGCCCACGAGACT
+
BBBABFCBCCABGGGGGGGFGGGHHHHGGHHGHGHHGHHHHHHGHHHGFGEFFGHHHHHHHHHHFGHHHGGGGGHHFEGGGEGHHHHHHHHHHHHHGHGGHHHGHHGHHHHHGHGGGGGHHHHHHHHHHHGHHHHHFCGGGGHGGGGGGH
@M02034:409:000000000-BFKT7:1:1109:26156:15934 1:N:0:30
AAAGTCGAGGTGCCTAAAGTGGCAACCCAGACTCATAATAATGTTGGTGGTGTAGAGCTTCCTGTAGCCGCATGGCGTTCGTACTTAAATATGGAACTAACCATTCCAATTTTCGCTGTCTCTTATACACATCTCCGAGCCCACGAGACT
+
AAA?ADAADDAAGGGGGFGGF1AAFEFACAFFFHH1FF2DGFBFGGE/A/BBBDEDG1GGG1EFFGFGHGG?EEHGEEFFF?GHCHD11FFHHGFGCGHHHAGHHHFFFHGHHDEEGGEGFFGGFHFGHFFHHFB1?</BCFAFC?CAAG
@M02034:409:000000000-BFKT7:1:1109:15700:15940 1:N:0:30
AAAGTCGAGGTGCCTAAAGTGGCAACCCAGACTAAGAAGAATGTTGGTGGTGTAGAGCTTCCTGTAGCCGCATGGCGTTCGTACTTAAATATGGAACTAACCATTCCAATTTTCGCTGTCTCTTATACACATCTCCGAGCCCACGAGACT
+
CCCCCFCCCCCCGGGGGGGGGGGHHHHGGHHGHB3BFGH3FFHHHHGFGGEFGHHHHHHHHHHHHHHHHGGCEGHHGGGGGFGHHHFGHHHHHEFHFHHHHHHHHHHHFGHGHHGGGGGHHHHHGHEHHHGHGGHEF/BCCFHGGGCDGH
@M02034:409:000000000-BFKT7:1:1109:29367:15953 1:N:0:30
AAAGTCGAGGTGCCTAAAGTGGCAACCCAGACTCCGAATCATGTTGGTGGTGTAGAGCTTCCTGTAGCCGCATGGTGTTCGTACTTAAATATGGAACTAACCATTCCAATTTTCGCTGTCTCTTATACACATCTCCGAGCCCACGAGACT
+
AAAA>@AABD?AFFGGFFGFGGGHHHHGGHHDF3BBEDG2ADGGGGEAAE11A3F5A5B35BBBBFG53BE0EE15B?1FB??1FDEGHFGFDE3@BF3B313B3B?44G3FD4>?EEEBDB4B444H4FFCFG?B?<@<//<F//<E?<
@M02034:409:000000000-BFKT7:1:1109:29344:15959 1:N:0:30
AAAGTCGAGGTGCCTAAAGTGGCAACCCAGACTCCGAATCATGTTGGTGGTGTAGAGCTTCCTGTAGCCGCATGGCGTTCGTACTTAAATATGGAACTAACCATTCCAATTTTCGCTGTCTCTTATACACATCTCCGAGCCCACGAGACT
+
BBBBBFABBDABGGGGGGGFGGGGHHHGGHFFHHHGGGGGHHHHHHHGGEEFGHHHHHHHHHHHHHHHFGGGGGHHGGGGGGGHHHHHHHGHHHBFGHHHHHHEHHGHDFHHHHCGG/EFGFHHHHFFFGHHHHFBF@FGGFGGCFG<ED
@M02034:409:000000000-BFKT7:1:1109:23851:15964 1:N:0:30
AAAGTCGAGGTGCCTAAAGTGGCAACCCAGACTAATAATCCGGTTGGTGGTGTAGAGCTTCCTGTAGCCGCATGGCGTTCGTACTTAAATATGGAACTAACCATTCCAATTTTCGCTGTCTCTTATACACATCTCCGAGCCCACGAGACT
+
BBBBBFABDBBBGGGGGGGGGGGHHHHGGHHGHD3FGHHHHD222AEA11EA1AGBFHGFFGHHHGFFFEEEGGFAE?EFGE2FHHHDEGGD@@33G3FG303B3BFBFG3GGD/?E</B3FFGD??FH22BGGHFD?CG<FEEGD//?F
@M02034:409:000000000-BFKT7:1:1109:14520:15972 1:N:0:30
AAAGTCGAGGTGCCTAAAGTGGCAACCCAGACTAATAATAATGTTGGTGGTGTAGAGCTTCCTGTAGCCGCATGGCGTTCGTACTTAAATATGGAACTAACCATTCCAATTTTCGCTGTCTCTTATACACATCTCCGAGCCCACGAGACT
+
BBBBAFBBBBABGGGGGGGGGGGHHHHGGHHGHHHFHHHHHGHHGHHGGGEFFGGGHHHHHHHGGHGGHGGGGGHHGGGGGGHHHHHHHHGHHHGGHGHHHHHHHHHHHHHHHHGGGGGHHHHHGHHHHHFHHHHHGGGGGGHGGGGGGH
@M02034:409:000000000-BFKT7:1:1109:18200:15981 1:N:0:30
AAAGTCGAGGTGCCTAAAGTGGCAACCCAGACTAAGCCTGGGGTTGGTGGTGTAGAGCTTCCTGTAGCCGCATGGCGTTCGTACTTAAATATGGAACTAACCATTCCAATTTTCGCTGTCTCTTATACACATCTCCGAGCCCACGAGACT
+
AAAAAFAADDA>BF1FFGFGGCGFFHH?0GEFGHGHHHBGH/ABEEEEFA/BBFHFGHHHFGGDFAG2FEEGEEGGGFCE>?EGEHHHGHFEFHGBG>GFF>FCFHFEHFGFBFEFEF?1DFGGHHFDDGBFFGFH?>CC/FFCC<CCCD
@M02034:409:000000000-BFKT7:1:1109:2178:15985 1:N:0:30
AAAGTCGAGGTGCCTAAAGTGGCAACCCAGACTTGTTCTAGGGTTGGTGGTGTAGAGCTTCCTGTAGCCGCATGGCGTTCGTACTTAAATATGGAACTAACCATTCCAATTTTCGCTGTCTCTTATACACATCTCCGAGCCCACGAGACT
+
BBBBBFABDD>AFGGFGGGFFFF4FHGAFB2FGBGGCBEGHHG3CEEEFF1AAEH5DFFHGEGGFFHFHGEEEEHFEECFEBCGHFEDGHDFGH3ECGHGFABFHHHFGFHBFEEGGGGEG4FGHF2DBBGHHF?1<<@?DEGFDGGGFH
@M02034:409:000000000-BFKT7:1:1109:9588:15988 1:N:0:30
AAAGTCGAGGTGCCTAAAGTGGCAACCCAGACTGATAGTCGGGTTGGTGGTGTAGAGCTTCCTGTAGCCGCATGGCGTTCGTACTTAAATATGGAACTAACCATTCCAATTTTCGCTGTCTCTTATACACATCTCCGAGCCCACGAGACT
+
BBBABFBBDBAAGGGGGGGGGGGHHHHGGHHGHHEGDGGGEC?AAACDF1EBFFHFFFGH5GHHHFGFGGGEEFHHGAEFFFFFEHH@FGHHHB??GHFFGHDHGGGFGHGHHHCEGGCGHHHHHHGHHHHHGHHGGFGGGGGGGGGGGH
@M02034:409:000000000-BFKT7:1:1109:20301:16000 1:N:0:30
AAAGTCGAGGTGCCTAAAGTGGCAACCCAGACTAGTACTAGTGTTGGTGGTGTAGAGCTTCCTGTAGCCGCATGGCGTTCGTACTTAAATATGGAACTAACCATTCCAATTTTCGCTGTCTCTTAACACATCTCCGAGCCCACGAGACTA
+
AA@3AFBBBBAAGGGGGGGGGGGFFHHEGEFGHGHFDGHHGFHHHHGEFEEBFDG5FFHHHFHFEGFHHGGEEEHGEEFFFEGHHHGFHHFHHGFFHEHHHHHHHHHEFHHHHGGCFEEFDHGGB4FGGECHFGHD>CCCFEFGGGGDHB
@M02034:409:000000000-BFKT7:1:1109:22680:16003 1:N:0:30
AAAGTCGAGGTGCCTAAAGTGGCAACCCAGACTAATAATCAGGTTGGTGGTGTAGAGCTTCCTGTAGCCGCATGGCGTTCGTACTTAAATATGGAACTAACCATTCCAATTTTCGCTGTCTCTTATACACATCTCCGAGCCCACGAGACT
+
CCCBBFBBCCCCGGGGGGGGGGGHHHHGGHHGHHHHHHHHHHHHHHGGFGAFFHHHHHHHHHHHHHHGHGGGGGHHGGGGGEHHHHHHHHHHHHHHHHHHHHGHHHGHHHHHHHGGGGGGHGHHHHHHHHGHHHHFECGGGGHGGGGGGG
@M02034:409:000000000-BFKT7:1:1109:5065:16005 1:N:0:30
AAAGTCGAGGTGCCTAAAGTGGCAACCCAGACTAAGAATCAGGTTGGTGGTGTAGAGCTTCCTGTAGCCGCATGGCGTTCGTACTTAAATATGGAACTAACCATTCCAATTTTCGCTGTCTCTTATACACATCTCCGAGCCCACGAGACT
+
BBCCCFBBBCABGGGGGGGGGGGHHHHGGHHGHHHHHGHHHHHGHGGEGGEFFFGHHHHHHHGHGHHHHGGGGFHGFEGGGEHHHHHHHHHHHHFHGHGGHHGHHHH4FGGHHHGGGGGGHHHHHGFGHHHHHHHHECFCGGHGGGGGGH
@M02034:409:000000000-BFKT7:1:1109:22092:16009 1:N:0:30
AAAGTCGAGGTGCCTAAAGTGGCAACCCAGACTCCTCTGTCGGTTGGTGGTGTAGAGCTTCCTGTAGCCGCATGGCGTTCGTACTTAAATATGGAACTAACCATTCCAATTTTCGCTGTCTCTTATACACATCTCCGAGCCCACGAGACT
+
CCCCCFBBCCBBGGGGGGGGGGGHHHHGGHHGHFGHHHHGHGGGGGGGGGEFGHHHHHHHHHHHHHHHHGGGGGHHGGGGGGGHHHHHHHHHHGHHHHHHHHHHHHHHHHHHHHGGGGGHHGHHHHHHHGHHHHHHGCGGGGHGGGFGG<
@M02034:409:000000000-BFKT7:1:1109:15175:16028 1:N:0:30
AAAGTCGAGGTGCCTAAAGTGGCAACCCAGACTACGGATCGTGTTGGTGGTGTAGAGCTTCCTGTAGCCGCATGGCGTTCGTACTTAAATATGGAACTAACCATTCCAATTTTCGCTGTCTCTTATACACATCTCCGAGCCCACGCGACT
+
BBBBBFABBBBBFGGGGGGGGGFHHHFGGGHGHHFEGFGCEHGHHHHEA1EFFAGAAEGHEHHHF5FBFEG0EEF1E?ECEE2FGFHGHHHFHF33BFEE303BF?GFDGGGHB@EFA?GHHHHBGDDFCGFHHFB/<<B/?GFG/AAGG
@M02034:409:000000000-BFKT7:1:1109:25646:16030 1:N:0:30
AAAGTCGAGGTGCCTAAAGTGGCAACCCAGACTGGTAAGAATGTTGGTGGTGTAGAGCTTCCTGTAGCCGCATGGCGTTCGTACTTAAATATGGAACTAACCATTCCAATTTTCGCTGTCTCTTATACACATCTCCGAGCCCACGAGACT
+
CCCCCFBCCCBCGGGGGGGGGGGHHHHGGHHGHGHHHHHF5BGHHHHGGGGFGHHHHHHHHHHHHHHHHGGEGGHHGGGGGGHHHHHHHHHHHHHHHHHHGHHHHHHHHHHHHHGGGGGHHHHHHHHHHHHHHHHHGFGGGGHGGGGGGD
@M02034:409:000000000-BFKT7:1:1109:10461:16034 1:N:0:30
AAAGTCGAGGTGCCTAAAGTGGCAACCCAGACTTGTCATCGTGTTGGTGGTGTAGAGCTTCCTGTAGCCGCATGGCGTTCGTACTTAAATATGGAACTAACCATTCCAATTTTCGCTGTCTCTTATACACATCTCCGAGCCCACGAGACT
+
CCCCCFCCCCCCGGGGGGGGGGGHHHHGGHCFHFEGHHHHHHHHHHHGFGGGAEHFGHHHGHHHFFGFHGGEEGHGGGGGGEFHHHHHGHHHHHFFGHHHGHFHHHHHHHHHHGGGGGEGHFHHGHFHFGHHHHHGGC@D<FFA@<DEFH
@M02034:409:000000000-BFKT7:1:1109:29023:16036 1:N:0:30
AAAGTCGAGGTGCCTAAAGTGGCAACCCAGACTAAGACTCAGGTTGGTGGTGTAGAGCTTCCTGTAGCCGCATGGCGTTCGTACTTAAATATGGAACTAACCATTCCAATTTTCGCTGTCTCTTATACACATCTCCGAGCCCACGAGACT
+
B?ABBFBBBBABGGGGGGGGGGGHHHHGGGHGHHHHHDGHH3FGHHGGGGEFGHHHHHHHHHHHHHHHHGGGGGHHGGGGGEHHHHHHHHHHHHHHHHGHHHHHHHGHHHHHHHGGEFGHHHHHHHHHGHHHHHHEDCFGCGHGGGGGGF
@M02034:409:000000000-BFKT7:1:1109:17972:16041 1:N:0:30
AAAGTCGAGGTGCCTAAAGTGGCAACCCAGACTTATAATAATGTTGGTGGTGTAGAGCTTCCTGTAGCCGCATGGCGTTCGTACTTAAATATGGAACTAACCATTCCAATTTTCGCTGTCTCTTATACACATCTCCGAGCCCACGAGAC
+
CBCCCFBBCBBBGGGGGGGGGGGHHHHGFHHGHB5A555F5DGHHHHGGGGGHHHGHHHHHHHHHHHHGGGEFGHHGGGGGGHHHHFHGHHHHHGHHHHHGHGHHHHGHHHHHHGGGGGHHHHHHHHHHHHHGHHGG/DFGGHGGGGGG
@M02034:409:000000000-BFKT7:1:1109:11778:16043 1:N:0:30
AAAGTCGAGGTGCCTAAAGTGGCAACCCAGACTTCGAAGACGGTTGGTGGTGTAGAGCTTCCTGTAGCCGCATGGCGTTCGTACTTAAATATGGAACTAACCATTCCAATTTTCGCTGTCTCTTATACACATCTCCGAGCCCACGAGACT
+
BCCCAFABCCCCGGGGGGGFGGGHHHHGGHHGHHHGHHGGHGGGGGGGGGGGFGHFFGHHFHGHHGHFHGGEEGHGGGGGGGFHHHEHHHHHFHEBGFHHGGFHHFFDHHHHHHGGGGGGHHHHHHHHGHFHHGHGE?DGGGFGG?<EGG
@M02034:409:000000000-BFKT7:1:1109:19870:16044 1:N:0:30
AAAGTCGAGGTGCCTAAAGTGGCAACCCAGACTCATCCTCATGTTGGTGGTGTAGAGCTTCCTGTAGCCGCATGGCGTTCGTACTTAAATATGGAACTAACCATTCCAATTTTCGCTGTCTCTTATACACATCTCCGAGCCCACGAGACT
+
A?33ADABBB>AFGGGGGGGGBFBCFFECH2AGHFG5F3BGHDHHHGAA2ABGBA5FDGGHBGBFGFHHG?A>EHGEEEEE??F1GFEHFDGG3BFHEFGHHHHHHGFHHFHF?EEGDEGDGGFDD?GHHECFGHFECCGGEFFGCCDAD
@M02034:409:000000000-BFKT7:1:1109:22602:16046 1:N:0:30
AAAGTCGAGGTGCCTAAAGTGGCAACCCAGACTACGCG
+
CCCCCFCCCCBBGGGGGGGGGGGHHHHGGHHGH33B2E
@M02034:409:000000000-BFKT7:1:1109:15895:16047 1:N:0:30
AAAGTCGAGGTGCCTAAAGTGGCAACCCAGACTAGGCCGGGGGTTGGTGGTGTAGAGCTTCCTGTAGCCGCATGGCGTTCGTACTTAAATATGGAACTAA
+
CCCCCFCCCCBCGGGGGGGGGGGHHHHGGHG2GEHFGF?FGGGGCFCE1>F?13B3BF3@3BFFG4B431E>EEC0>?ECE?2/?DGB?GHD?D22B2FF
@M02034:409:000000000-BFKT7:1:1109:10720:16052 1:N:0:30
AAAGTCGAGGTGCCTAAAGTGGCAACCCAGACTAGGCAGCAGGTTGGTGGTGTAGAGCTTCCTGTAGCCGCATGGCGTTCGTACTTAAATATGGAACTAACCATTCCAATTTTCGCTGTCTCTTATACACATCTCCGAGCCCACGAGACT
+
CCCCBFBCCCBBGGGGGGGGGGGHHHHGGHGGHHHGHHGGFHFHHHGGGGGFFGHBGBHHGHHHHGHFFGGFGFGFGGGGGGHHHHGHHHFGHHDFHHHHGHFHHGFHHHHHHHGGGGGGHFHHHHGHHHGHHHHHGDGGGGHGGGGGGH
@M02034:409:000000000-BFKT7:1:1109:27723:16062 1:N:0:30
AAAGTCGAGGTGCCTAAAGTGGCAACCCAGACTACGCCTCCTGTTGGTGGTGTAGAGCTTCCTGTAGCCGCATGGCGTTCGTACTTAAATATGGAACTAACCATTCAATTTTCGCTGTCTCTTATACACATCTCCGAGCCCACGAGACTA
+
BBBBBFBBBBAAGGGGGGGGGFGHGHHGGHHGGHHFGGHGHHCGHHHEFFEFGGHFHGHHHHHHHGHHHGGEGGHEEEEFF>FGHHHFHFHHHHGFFHHHHHFHHHFBHHHHGGCFGEGHFHHHHHEGH2FHGFHG@GGGGHGGF@EDGF
@M02034:409:000000000-BFKT7:1:1109:18573:16066 1:N:0:30
AAAGTCGAGGTGCCTAAAGTGGCAACCCAGACTTCGAATCGGGTTGGTGGTGTAGAGCTTCCTGTAGCCGCATGGCGTTCGTACTTAAATATGGAACTAACCATTCCAATTTTCGCTGTCTCTTATACACATCTCCGAGCCCACGAGACT
+
BBBBBFBBBBAAEGGGGGGGGGGHHHGGGHHGHHHGHHHGHGGHGGGGGGBBABGDHHHHHGHFFFHGHFGFGGHFEEEFEEEHHHGHHHHHFGBFHHHHHHGHHHHGHHHHHHGGGGGHHHHHFHHHHHBGHFHGC?DFCFFFDGGEDD
@M02034:409:000000000-BFKT7:1:1109:4493:16067 1:N:0:30
AAAGTCGAGGTGCCTAAAGTGGCAACCCAGACTTT
+
BBBBBFBBBBABGGGGGGGGGGGFGFHGGHAFG55
@M02034:409:000000000-BFKT7:1:1109:9447:16069 1:N:0:30
AAAGTCGAGGTGCCTAAAGTGGCAACCCAGACTCAGCTGACTGTTGGTGGTGTAGAGCTTCCTGTAGCCGCATGGCG
+
CCCCBFBCCCBCGGGGGGGGGGGHHHHGGHHGHGFHFCF3BFFAFEFGC2EAAEGAA5B35BFFG5D5FGGAEE11>
@M02034:409:000000000-BFKT7:1:1109:14322:16071 1:N:0:30
AAAGTCGAGGTGCCTAAAGTGGCAACCCAGACTGCGAG
+
BBBBBFBABA>ACCDGCGFGBFGHGHAFGHHGHHB22E
@M02034:409:000000000-BFKT7:1:1109:19353:16072 1:N:0:30
AAAGTCGAGGTGCCTAAAGTGGCAACCCAGACTCAGTATCCGGTTGGTGGTGTAGAGCTTCCTGTAGCCGCATGGCGTTCGTACTTAAATATGGAACTAACCATTCCAATTTTCGCTGTCTCTTATACACATCTCCGAGCCCACGAGACT
+
CCCCCFABCCCCGGGGGGGGGGGHHHHGGHAGHGHHHHHHHGFGGGGGGGGGFGHHHHHHHHHHHGHHGGGEGGHHGGGGGGGFGHHHHHHHHHHHGHGHHHBGHHGHGHHHHHGGGGGGHFHHFHHHHHGHFHHFECGCGGHGGGGFGG
@M02034:409:000000000-BFKT7:1:1109:14225:16078 1:N:0:30
AAAGTCGAGGTGCCTAAAGTGGCAACCCAGACTACTGCGGCTGTTGGTGGTGTAGAGCTTCCTGTACCCGCATGGCGTTCGTACTTAAATATGGAACTAACCATTCCAATTTTCGCTGTCTCTTATACACATCTCCGAGCCCACGAGACT
+
BBBBBFBBBBAAGGGGGGGFGGGHHHHGGHHGHHHFHHGGGGGHHHGEFEBFGGH5GFHHHHHHHHHHHGGGGGHHGEGGFFHHHGGHHGHHHHHHHHGGHHHHGHGHHHHHHHGGGGAGHHHHHHHHGHHHHFGHE@GGFGGGGGGGGH
@M02034:409:000000000-BFKT7:1:1109:7108:16083 1:N:0:30
AAAGTCGAGGTGCCTAAAGTGGCAACCCAGACTCTGCAGACTGTTGGTGGTGTAGAGCTTCCTGTAGCCGCATGGCGTTCGTACTTAAATATGGAACTAACCATTCCAATTTTCGCTGTCTCTTATACACATCTCCGAGCCCACGAGACT
+
CCCCCFCCCCAAGGGGGGGGGGGHHHHGGHHGHHHHGHHHHHHHHHHGGGEFFGHGHHHHHHHHGHHHHGGFGGHHEEEGEEGHHHHGHHHHHHFHHHGFHHHHHGGFGGHHHHGGGGGHHHHHHHHHHHHHHHGHFFCCCGHGGGGGGH
@M02034:409:000000000-BFKT7:1:1109:20706:16084 1:N:0:30
AAAGTCGAGGTGCCTACAGTGGCAACCCAGACTCGGGGGGGGG
+
>1>>>B11>>>11AF111AF1EEBC0BEFHEFCHGEECC@C?>
@M02034:409:000000000-BFKT7:1:1109:24658:16088 1:N:0:30
AAAGTCGAGGTGCCTAAAGTGGCAACCCAGACTAAGAATCCTGTTGGTGGTGTAGAGCTTCCTGTAGCCGCATGGCGTTCGTACTTAAATATGGAACTAACCATTCCAATTTTCGCTGTCTCTATACACATCTCCGAGCCCACGAGACTA
+
CBBBCFBBBBBBGGGGGGGGGGGHGHHGGHHGHHHHHHHHHHHHHHGEGGAFFGHHHHHHHHHHHHHHHGGGGGHHGGGGGGHHHHHHHHHHHHHHHHGGHHHHHHGHHHHHHHGGGGGHHHHHHHFHHHHHHHHGDGGGGHGGGCGGHH
@M02034:409:000000000-BFKT7:1:1109:14315:16089 1:N:0:30
AAAGTCGAGGTGCCTAAAGTGGCAACCCAGACTGCGAGGGCTGTTGGTGGTGTAGAGCTTCCTGTAGCCGCATGGCGTTCGTACTTAAATATGGAACTAACCATTCCAATTTTCGCTGTCTCTTATACACATCTCGGAGCCCACGAGACT
+
BBBBBFAABBAAGGGGGGGGGFGHHGHFFGCAH3FECEFEFHCGHHFEF1AFF3GFG53FGFHF5@FHHA>0?EFGGEEFF?EFHHGGEFFFGD3BFFGEB0FGFGB4BGFHFBEEDDDFGBF?33B3B22FGHH0?/BCF/GF@F?.CG
@M02034:409:000000000-BFKT7:1:1109:12744:16092 1:N:0:30
AAAGTCGAGGTGCCTAAAGTGGCAACCCAGACTCATAATCTTGTTGGTGGTGTAGAGCT
+
AAAA>BAA@DA11AF111FGGCFCCAGE0ECBFFBABDDFF2G1BFAEFEABA1B211B
@M02034:409:000000000-BFKT7:1:1109:4872:16092 1:N:0:30
AAAGTCGAGGTGCCTAAAGTGGCAACCCAGACTCTGGGGACGGTTGGTGGTGTAGAGCTTCCTGTAGCCGCATGGCGTTCGTACTTAAATATGGAACTAACCATTCCAATTTTCGCTGTCTCTTATACACATCTCCGAGCCCACGAGACT
+
BBBBBFBBBBAAFGGGFGGGGGGHGHFECEGFHHFGF22FFGGGG?EEEEEFGHHBHHHHBBFGFGHHDEEEFEFGFGGGEFHHHHHHGHFHGFFFHHHHFHFHGHGEHFGHHHGCDGDHBDFGFHEDFGHHHHFHECGGCFGFGDGGGG
@M02034:409:000000000-BFKT7:1:1109:15826:16094 1:N:0:30
AAAGTCGAGGTGCCTAAAGTGGCAACCCAGACTTCGGGGAGGGTTGGTGGTGTAGAGCTTCCTGTAGCCGCATGGCGTTCGTACTTAAATATGGAACTAACCATTCCAATTTTCGCTGTCTCTTATACACATCTCCGAGCCCACGAGACT
+
A3>AAFBBBBBAGGGGGGGGFBFHHHGGGHHGHHHGGGCGGGGFHGGGGGEFGFGFFHGHHGHGHGFHHGGGGGHHGGGGGGFHHHGGFH4DGB3FGH?GHHHHHHGHHHHHHHGGGGFGHHHHEHHHFGFHHHHHGCGGCEHGGGCFFD
@M02034:409:000000000-BFKT7:1:1109:11808:16103 1:N:0:30
AAAGTCGAGGTGCCTAAAGTGGCAACCCAGACTCAGCCTCTTGTTGGTGGTGTAGAGCTTCCTGTAGCCGCATGGCGTTCGTACTTAAATATGGAACTAACCATTCCAATTTTCGCTGTCTCTTATACACATCTCCGAGCCCACGAGACT
+
CCCCCFBCCCABGGGGGGGGGGGHHHHGGHHGHHHGHGHFHHHHHHHGGGEFFGHGHHHHGHHHHHHHHGGGGGHHGGGGGFHHHHHHHHHHHGGHHHHHHGHHHHHHHHHHHHGGGGGGHHHHHHHHHHGHHHHGD@DGGGHGGGGGG<
@M02034:409:000000000-BFKT7:1:1109:26719:16103 1:N:0:30
AAAGTCGAGGTGCCTAAAGTGGCAACCCAGACTGGGCCTTGTGTTGGTGGTGTAGAGCTTCCTGTAGCCGCATGGCGTTCGTACTTAAATATGGAACTAACCATTCCAATTTTCGCTGTCCTTATACACATCTCCGAGCCCACGAGACTA
+
CBCCCFCCCCBCGGGGGGGGGGGHHHHGGHHGHHHHHHGHHHHHHHHGGGFFGHHHHHHHHHHHHHHHHGGGGGHHGGGGGFHHHHHHHHHHHHHHHHGHHHHHGHGHHHHHHHGGGGGHHHHGHHFHHHHHHHHGGGGGGHGGGGGGHG
@M02034:409:000000000-BFKT7:1:1109:23808:16123 1:N:0:30
AAAGTCGAGGTGCCTAAAGTGGCAACCCAGACTCGTAATACTGTTGCTGGTGTAGAGC
+
BBBBBFBBBBBBGGGGGGGGGGGHHHHGGHHGH32BEEFFDDGHF35B53BA13D5A5
@M02034:409:000000000-BFKT7:1:1109:23290:16126 1:N:0:30
AAAGTCGAGGTGCCTAAAGTGGCAACCCAGACTCAGAATCTTGTTGGTGGTGTAGAGCTTCCTGTAGCCGCATGGCGTTCGTACTTAAATATGGAACTAACCATTCCAATTTTCGCTGTCTCTTATACACATCTCCGAGCCCACGAGACT
+
BABBBFABBBAAFGGGFGGGGDGGHHHGGHHGHHHHHHHHHHHHHHHGGGEFGHHHHHHHGHHGHGHHHGGGGGHHGFGGGGHHHHHGBGHHHGGFHHGHHHGHEHHGDFGHHGGGGGGHFHHHHHGGHHGHHHHFECGGCGHGGCGGGH
@M02034:409:000000000-BFKT7:1:1109:5994:16129 1:N:0:30
AAAGTCGAGGTGCCTAAAGTGGCAACCCAGACTAAGAATGATGTTGGTGGTGTAGAGCTTCCTGTAGCCGCATGGCGTTCGTACTTAAATATGGAACTAACCATTCCAATTTTCGCTGTCTCTTATACACATCTCCGAGCCCACGAGACT
+
BCBBBFBBCBABGGGGGGGGGGGHHHHGGHDFHH3FGHHH3FGFGHFGGGEFGHHHHHHHGHHHHHHGHGGFFGHHGGGGGGHHHHHHHHHHHFFFHHHHHHHHHHHHHHHHHHGGGGGGHHHHHHFDGHFHHHGEF/CFFGHGGCCDAG
@M02034:409:000000000-BFKT7:1:1109:25543:16133 1:N:0:30
AAAGTCGAGGTGCCTAAAGTGGCAACCCAGACTAATAGTACTGTTGGTGGTGTAGAGCTTCCTGTAGCCGCATGGCGTTCGTACTTAAATATGGAACTAACCATTCCAATTTTCGCTGTCTCTTATACACATCTCCGAGCCCACGAGACT
+
AAAABFBBBBBBGGGGGGGGGGGHHHHGGHHGHGHHHHFGGHHHHHHGGGGFAGHFHGGHFHHHHHHFHGGGGGGGGEFGGGGFFHHFGHHHHFEGGHHHHHBHHFHHHHHHHHGGGGEFFFHHHHFDGHFFFFHDF/DGFGHGGGGGGG
@M02034:409:000000000-BFKT7:1:1109:25720:16144 1:N:0:30
AAAGTCGAGGTGCCTAAAGTGGCAACCCAGACTGCTCATCAGGTTGGTGGTGTAGAGCTTCCTGTAGCCGCATGGCGTTCGTACTTAAATATGGAACTAACCATTCCAATTTTCGCTGTCTCTTATACACATCTCCGAGCCCACGAGACT
+
BBBBBFBADBAAGGGG4FGFGGGHHHHGGHHGHHHHHHHHHHGHHHGECEBBFFGFHHHHHFHFFGFHGGGEFFHGGGGFE?GGHHGFHHGGGF3DFGHGHHGHHHGFFGHHHFGGGDEGHHGHHHHHGFD11GGBD?GGGGHGGCCGGF
@M02034:409:000000000-BFKT7:1:1109:18686:16152 1:N:0:30
AAAGTCGAGGTGCCTAAAGTGGCAACCCAGACTATGAATCCTGTTGGTGGTGTAGAGCTTCCTGTAGCCGCATGGCGTTCGTACTTAAATATGGAACTAACCATTCCAATTTTCGCTGTCTCTTATACACATCTCCGAGCCCACGAGACT
+
A3AB>BA>DDABGGGGGGGFFGGHHEFFFEHGHHHHHHGHEEGBFGHEEDFGBFHHHFHEFFFFEFHHFEGGGGGHGEGEGGHHFHHGBGHHHHGHEHBFGHFFGFDFHHHHHBEEDEEGHFHGHHHHHHFHHFFGD<DCGEGEGG?DGD
@M02034:409:000000000-BFKT7:1:1109:19112:16153 1:N:0:30
AAAGTCGAGGTGCCTAAAGTGGCAACCCAGACTCTGTCGCATGTTGGTGGTGTAGAGCTTCCTGTAGCCGCATGGCGTTCGTACTTAAATATGGAACTAACCATTCCAATTTTCGCTGTCTCTATACACATCTCCGAGCCCACGAGACTA
+
BBBBBFBBBBAAGGGGGGGGGGGHGHHGGHHGHHHHHHGHGGEHHHHGGGGFGHHHHHHHHHHHHHFHHGGGEGHHGGGGGFHHHHHHHGHHHGGHHHHFHHHHHHGHHHHHHHGGGGGHHHHHHHBHGHFGHGGF@@CCGHGGFCGFHD
@M02034:409:000000000-BFKT7:1:1109:16399:16154 1:N:0:30
AAAGTCGAGGTGCCTAAAGTGGCAACCCAGACTAGGAGTCAGGTTGGTGGTGTAGAGCTTCCTGTAGCCGCATGGCGTTCGTACTTAAATATGGAACTAACCATTCCAATTTTCGCTGTCTCTTATACACATCTCCGAGCCCACGAGACT
+
AABCBFCBCCAAGGGGGGGGGGGHHHHGGHHGHHHHHHHHHHHHHHGEFGEFAGHHHEHGHHHHGHHGHFGGGGHGGFGGGEHHHHHGHHHHHHHFHGGGHHHHHHGGHHHHHHGGGGFHHHHHHHGHGHGHHHGGCBDCCFFGGGGGGG
@M02034:409:000000000-BFKT7:1:1109:12690:16164 1:N:0:30
AAAGTCGAGGTGCCTAAAGTGGCAACCCAGACTCCTAATCCGGTTGGTGGTGTAGAGCTTCCTGTAGCCGCATGGCGTTCGTACTTAAATATGGAACTAACCATTCCAATTTTCGCTGTCTCTTTACACATCTCCGAGCCCACGAGACTA
+
AA3>>FA>?DA?GGGGFGCGFDBCGH42FCGACGCBFHDGB?EGGGG111BFAF55DGHHHHHFHFFGHGGGGFFHEBEEEEEHGHHGFHFGHGFGBGGFHAHFHHFHHHHHGHGEEGGHFFGGHDGGBBGFFHHD/>@/FHGGCGDGHE
@M02034:409:000000000-BFKT7:1:1109:18816:16171 1:N:0:30
AAAGTCGAGGTGCCTAAAGTGGCAACCCAGACTGCGGAGCGGGTTGGGGGTGTAGAGCTTCCTGTAGCCGCATGGCGTTCG
+
CCCCCFBBBBABGGGGGGGGGGGHHHHGGHHCHC3BF2A2A0EECEE000E>>@F334@B3BEEF@F4@?E/EEF0</<?E
@M02034:409:000000000-BFKT7:1:1109:19487:16171 1:N:0:30
AAAGTCGAGGTGCCTAAAGTGGCAACCCAGACTCAGCCTGAGGTTGGTGGTGTAGAGCTTCCTGTAGCCGCATGGCGTTCGTACTTAAATATGGAACTAACCATTCCAATTTTCGCTGTCTCTTATACACATCTCCGAGCCCACGAGACT
+
AABBADAABBABGGGGCGGGFGGHHHHGGHHGHHHHHHHH2FF3FHGAAEEFAGHHHFHHHG5FFFGFHGGGGGHGGGCGGEHHGHHHGHHHHHEFFHGHFHBGHFGFHHHHHHGCGDEEHGHHHHFHFFFHH3BFD@FCCGHGGGGGDF
@M02034:409:000000000-BFKT7:1:1109:27376:16187 1:N:0:30
AAAGTCGAGGTGCCTAAAGTGGCAACCCAGACTAATAATAATGTTGGTGGTGTAGAGCTTCCTGTAGCCGCATGGCGTTCGTACTTAAATATGGAACTAACCATTCCAATTTTCGCTGTCTCTTATACACATCTCCGAGCCCACGAGACT
+
CCBCBFCCCCABGGGGGGGGGGGHHHHGDHHGHHGHHHHHHHHHHHHGGGEFFFHFHHHHHHHGGHHHHGGGGGGFFEGGFEGHHHHHHHHHHHFHHHHHHHHHHHHHHHHHHHGGGGEEHHHHHHHHHHFHHHHHGGGGGGHGGGGGGH
@M02034:409:000000000-BFKT7:1:1109:10350:16188 1:N:0:30
AAGTCGAGGTGCCTAAAGTGGCAACCCAGACTCAGGATACGGTTGGTGGTGTAGAGCTTCCTGTAGCCGCATGGCGTTCGTACTTAAATATGGAACTAGCCATTCCAATTTTCGCTGTCTCTTATACACATCTCCGAG
+
AAB>AAADB2AFCBGF4FEDGGGHGFDCDG2B3FGHG33BAEAEEE11A1AA3FDEAFH5FEH55AFGG?>EEF1>?EEGEB1FHGDBGGGHGFF33?33B3DGH44?F?4B4>/EE?BFFBH3FB3GBF2FG?2?/>
@M02034:409:000000000-BFKT7:1:1109:13555:16191 1:N:0:30
AAAGTCGAGGTGCCTAAAGTGGCAACCCAGACTCTTCATTCTGTTGGTGGTGTAGAGCTTCCTGTAGCCGCATGGCGTTCGTACTTAAATATGGAACTAACCATTCCAATTTTCGCTGTCTCTTTATACACATCTCCGAGCCCACGAGAC
+
BCCCCFCCCCABGGGGGGGGGGGHGHHGGHHGHGHHHHHHHHHHHHHGGGEFGHHHHHHHHHHHHHHHHGGGGGHHGGGGGFHHHGHFHHHHHHFFHHHFHHHHGHHHHHHHHFGFGGGHHHHHHHHHGFHGHGHFGFCFGFGHGGGGGD
@M02034:409:000000000-BFKT7:1:1109:26425:16193 1:N:0:30
AAAGTCGAGGTGCCTAAAGTGGCAACCCAGACTGGTGGGGTTGTTGGTGGTGTAGAGCTTCCTGTAGCCGCATGGCGTTCGTACTTAAATATGGAACTAACCATTCCAATTTTCGCTGTCTCTTATACACATCTCCGAGCCCACGAGACT
+
CCCCCFCCBCCCGGGGGGGGGGGHHHHGGHHGHGDFGEGG2EGGHHHGGGEFFFHDGHHHHHHHHFHHHGGGGGHHGEGGGEGHHHHGGHHHHHHGHFHHHHGHHHHHHHHHHHGGGGGHHGHHHHHHGHGGHHHHG?CCDGHGGGGGGH
@M02034:409:000000000-BFKT7:1:1109:5355:16206 1:N:0:30
AAAGTCGAGGTGCCTAAAGTGGCAACCCAGACTCATCCGCATGTTGGTGGTGTAGAGCTTCCTGTAGCCGCATGGCGTTCGTACTTAAATATGGAACTAACCATTCCAATTTTCGCTGTCTCTTATACACATCTCCGAGCCCACGAGACT
+
AACCADAADDABGGGGGGGFFGGHHHHGGHHFHB35BGA22AEDGHGGEGGGFFHHHFHHHGHHFEGHFGGEGGFGFGGGGGHHHHHHHHGHHHFFGHEFFGEHHGHFHHHHHHGGGGGHHGHHHHHHG2DGFHFGDFCFD/CFFG@DFF
@M02034:409:000000000-BFKT7:1:1109:27273:16207 1:N:0:30
AAAGTCGAGGTGCCTAAAGTGGCAACCCAGACTATGAAGAAGGTTGGTGGTGTAGAGCTTCCTGTAGCCGCATGGCGTTCGTACTTAAATATGGAACTAACCATTCCAATTTTCGCTGTCTCTTATACACATCTCCGAGCCCACGAGACT
+
A?AABFAADD>AFGFGGGGFGD2AF4FAECFFHFFDFFDGHGCFFGGEFEBFFGEDHFHHHEGBFGHHFEEEGGHHGDEGEEGFEH4DHFFHHFGFFHDEFEGGHHGFHGHHGHEAAEEEGFHGFHGFFHHHHGGEE?/>@/?FCCCDGH
@M02034:409:000000000-BFKT7:1:1109:13741:16209 1:N:0:30
AAAGTCGAGGTGCCTAAAGTGGCAACCCAGACTCAGCCGGGGGTTGGTGGTGTAGAGCTTCCTGTAGCCGCATGGCGTTCGTACTTAAATATGGAACTAACCATTCCAATTTTCGCTGTCTCTTATACACATCTCCGAGCCCACGAGACT
+
BABCAFCBCCBBGGGGGGGGGGGHHHHGGHHGHHHHHHGGGGGGGGGEFGBFEGHHHHHHHHHHGHHHHGGGGGHHGEGGGEHHHHHHHHHHHGGFFHGGFHHHHHGGHHHHGHGGGGGGHHHHGGFDFHHHHHHHE@GC?EHGGGGGGH
@M02034:409:000000000-BFKT7:1:1109:9462:16210 1:N:0:30
AAAGTCGAGGTGCCTAAAGTGGCAACCCAGACTAGTATGAATGTTGGTGGTGTAGAGCTTCCTGTAGCCGCATGGCGTTCGTACTTAAATATGGAACTAACCATTCCAATTTTCGCTGTCTCTTATACACATCTCCGCGCCCACGAGACT
+
>A1AAFAA1DAAGGGGGGGEG1FH1GHCGACFC11DADFFDDBDABFEA/AABGD2AFGHDGHHHBEFH/EEEEHHGGGECACGGGFFGG2@GB11F@G1FGGFDGFHBEHFHHGGGC?12BF2FG2>>F11CDFFG/B?@C?A/@/A/<
@M02034:409:000000000-BFKT7:1:1109:5336:16210 1:N:0:30
AAAGTCGAGGTGCCTAAAGTGGCAACCCAGACTCATCCGCATGTTGGTGGTGTAGAGCTTCCTGTAGCCGCATGGCGTTCGTACTTAAATATGGAACTAACCATTCCAATTTTCGCTGTCTCTTATACACATCTCCGAGCCCACGAGACT
+
A?AAAF1AAD>ABGGGGGGFF1FBFHH00BAB1B1DAG0FAAEAA2/E/AABAFH2EGHHEGHDBAAEGGGGEGHHGECF>EBF>GH1FGBFEB1EEG>BGHHHHHHH2>FGHHCEG?<<>GGHHH22>FB<B>FGC/B/<F<</>A/?G
@M02034:409:000000000-BFKT7:1:1109:13001:16211 1:N:0:30
AAAGTCGAGGTGCCTAAAGTGGCAACCCAGACTATGAGTAGGGTTGGTGGTGTAGAGCTTCCTGTAGCCGCATGGCGTTCGTACTTAAATATGGAACTAACCATTCCAATTTTCGCTGTCTCTTATACACATCTCCGAGCCCACGAGACT
+
CCCCCFCCCCBCGGGGGGGGGGGHHHHGGHHGHGHHFHFGHHGHHGGBFGEEB3GBGGBGGGHHFFGFHGGCGGHEFEGGGEFHHHHGGHHHHGBBGHHGHCDGHGHBFHFHHEEEEE?FGHHHFFHHHFHHHHHGE?CDGGEG@DGAAG
@M02034:409:000000000-BFKT7:1:1109:20248:16215 1:N:0:30
AAAGTCGAGGTGCCTAAAGTGGCAACCCAGACTGGGTGTGTGGTTGGTGGTGTAGAGCTTCCTGTAGCCGCATGGCGTTCGTACTTAAATATGGAACTAACCATTCCAATTTTCGCTGTCTCTTATACACATCTCCGAGCCCACGAGAC
+
BBCCCFCBCCABGGGGGGGGGGGHHHHGGHHGHHHHFEGGGGFHGGGEFGEFAFHHHHHHHHHHGHHHHGGGGGHHGGGGGEGHHHHHHHHHHHHHGHHGHF3GGHHFBFGHF4<?/??2B3GD3D33FB2B23F2?/>@D/C=@//CA
@M02034:409:000000000-BFKT7:1:1109:3549:16219 1:N:0:30
AAAGTCGAGGTGCCTAAAGTGGCAACCCAGACTAAGAATAATGTTGGTGGTGTAGAGCTTCCTGTAGCCGCATGGCGTTCGTACTTAAATATGGAACTAACCATTCCAATTTTCGCT
+
>33AAFABDDAACGGGGGGGGGGHHHHGGHGFHHFHDGFFGHGHFFHEF?EABBF5FHBGEBGFFFGGFEGGEEE1EEEFE12FGEGFFGHFE333BFGHFABGHEFBBGFGDB@EG
@M02034:409:000000000-BFKT7:1:1109:17706:16219 1:N:0:30
AAAGTCGAGGTGCCTAAAGTGGCAACCCAGACTAGGAATCTGGTTGGTGGTGTAGAGCTTCCTGTAGCCGCATGGCGTTCGTACTTAAATATGGAACTAACCATTCCAATTTTCGCTGTCTCTTATACACATCTCCGAGCCCACGAGACT
+
BBCCAFCABBAAGGGGGGGGGGGHHHHGGHHGHHHHHHHGHHHHHGGGFGEFFGHHHFHHHHHHHGHHHGGGGGHHGFGGGGHHHHHHHHHHGHGFGHHGHGFHHHHHHHHHHEGGGGGHFGHHHHHFHEFHHHGEDD?CGGHGGGGGFF
@M02034:409:000000000-BFKT7:1:1109:27961:16219 1:N:0:30
AAAGTCGAGGTGCCTAAAGTGGCAACCCAGACTCTTGTGCCTGTTGGTGGTGTAGAGCTTCCTGTAGCCGCATGGCGTTCGTACTTAAATATGGAACTAACCATTCCAATTTTCGCTGTCTCTTATACACATCTCAGA
+
>1>A>DA1>1>1B1FEB1GDFFCHEABEFBGFFF1DFBBAB1G1DF/ABE/AFD1AGGFBGFHGFFH2FAE/EEGB>E@EE>0BFGFF1B@2FGB@BF111B1>FDFD2FGHEBE>EEA1B2FF>GFE2BF1<FF22<
@M02034:409:000000000-BFKT7:1:1109:22914:16221 1:N:0:30
AAAGTCGAGGTGCCTAAAGTGGCAACCCAGACTAAGAATAATGTTGGTGGTGTAGAGCTTCCTGTAGCCGCATGGCGTTCGTACTTAAATATGGAACTAAACCATTCCAATTTTCGCTGTCTCTTATACACATCTCCGAGCCCACGAGAC
+
CBCCCFCABCBAGGGGGGGGGGGHHHHGGHHGHHHHHHHHHHHHHHHGGGFFGHHHHHHHHHHHHHHHHGGGGGHHGGGGGGHHHHHHHHHHHHHHHHHGGHHHHHHHHHGHHHHGGGGGHHHHHHHHHHHHHFHGHGFCGGGHGGDGG?
@M02034:409:000000000-BFKT7:1:1109:21199:16222 1:N:0:30
AAAGTCGAGGTGCCTAAAGTGGCAACCCAGACTGTTGGTGGTGTAGAGCTTCCTGTAGCCGCATGGCGTTCGTACTTAAATATGGAACTAACCATTCCAATTTTCGCTGTCTCTTATACACATCTCCGAGCCCACGAGACTAGGCATGAT
+
BBBBBFBBBBAAGGGGGGGGGGGHHHHGGHGGHGFHHHGGGGGHHGHHHHHHHHHHHHHGGGEEGHHGEGGGGHHGHHHFGEGHHDGHHGGHHHHHHHHGHHGHHGGGGGHHHHHHHHHHHHHHHHHGCFCGFEFF@CGGHHHHHGHHHD
@M02034:409:000000000-BFKT7:1:1109:21264:16225 1:N:0:30
AAAGTCGAGGTGCCTAAAGTGGCAACCCAGACTTCTTCTGGTGTTGGTGGTGTAGAGCTTCCTGTAGCCGCATGGCGTTCGTACTTAAATATGGAACTAACCATTCAATTTTCGCTGTCTCTTATACACATCTCCGAGCCCACGAGACTA
+
BCBCCFCCCCABGGGGGGGGGGGHHHHGGHHGHHHHHHHHHHHHGHHGGGEFGHHFHHHHHHHHHHHHHGGEGGHHGGGGGFGHHHHGHGHHHHBGHHHHHFHHHHHHHHHHHGGGGGHHHHHHHHHHHGGHHHHGCFGGGHGGGGGGHF
@M02034:409:000000000-BFKT7:1:1109:29376:16227 1:N:0:30
AAAGTCGAGGTGCCTAAAGTGGCAACCCAGACTCCTAAGAATGTTGGTGGTGTAGAGCTTCCTGTAGCCGCATGGCGTTCGTACTTAAATATGGAACTAACCATTCCAATTTTCGCTGTCTCTTATACACATCTCCGAGCCCACGAGACT
+
BBBBBFBA@DAAGGGGGGFGGGGHHHHGGGEFHHGHGHG3FGHGFHHEFEBBFGHHHHHHHHHHHGHFHGGCFEHGGEEGGEGHHHHHHHHHGFFGHHHGGHBGFFFFGGHHHFEEGG<FHHHHFFFDFGHGHHFDB/CDFAEGGGCDGD
@M02034:409:000000000-BFKT7:1:1109:26309:16234 1:N:0:30
AAAGTCGAGGTGCCTAAAGTGGCAACCCAGACTCATAATCGTGTTGGTGGTGTAGAGCTTCCTGTAGCCGCATG
+
BBBBAFBBBBBBFGGGGGGGGGGHHHHGGHHGHF3FBD5BFGHHFE2E22EEAAG5B5B35BF55555A1E0BE
@M02034:409:000000000-BFKT7:1:1109:4304:16234 1:N:0:30
AAAGTCGAGGTGCCTAAAGTGGCAACCCAGACTCAGCGTAGTGTTGGTGGTGTAGAGCTTCCTGTAGCCGCATGGCGTTCGTACTTAAATATGGAACTAACCATTCCAATTTTCGCTGTCTCTTATACACATCTCCGAGCCCACGAGACT
+
CCCCBFCCCCABGGGGGGGGGGGHHHHGGHHGHHHHHGEGGGHHHHHGGGBFFGHHHHHHHHHHGGHHHGGGGGHHGGGGGGHHHHHHHHHHHHGHHHHFHHFHHHHGHHHHHHGGGGGHHHHHHHHHHHGHHHHFFCGGGGHGGGGGGG
@M02034:409:000000000-BFKT7:1:1109:5015:16235 1:N:0:30
AAAGTCGAGGTGCCTAAAGTGGCAACCCAGACTTATAAGGAGGTTGGTGGTGTAGAGCTTCCTGTAGCCGCATGGCGTTCGTACTTAAATATGGAACTAACCATTCCAATTTTCGCTGTCTCTTATACACATCTCCGAGCCCACGAGACT
+
AAABBFBBDDABGGGGGGGGGGGHGGHGGHFGHHHHHHHHHHGGGHCEGGEFGGHHGHHGHHHHHHHHHGGGGGHHGGGGGFFGHHHGHHHHHFHGHHHGHHHHHHHHHHHHGHGGGGGHHHHHHHDFFHFHGHGHDBGFGGGFGFCDG<
@M02034:409:000000000-BFKT7:1:1109:10942:16236 1:N:0:30
AAAGTCGAGGTGCCTAAAGTGGCAACCCAGACTAATAATATGGTTGGTGGTGTAGAGCTTCCTGTAGCCGCATGGCGTTCGTACTTAAATATGGAACTAACCATTCCAATTTTCGCTGTCTCTTATACACATCTCCGAGCCCACGAGACT
+
CCCCCFCCCCBCGGGGGGGGGGGHHHHGGHHGHHHGHHHHHHHHHGGGGGFFGHHHHHHHHHHHHHHHHGGGGGHHGFGGGFHHHHHHHHHHHHHGHHHGHHFHHHGGHHHHHHGGGGGHHHHHHHHHGHHHHHGHGFGDGGHGGGGGGH
@M02034:409:000000000-BFKT7:1:1109:3563:16236 1:N:0:30
AAAGTCGAGGTGCCTAAAGTGGCAACCCAGACTAAGAATAATGTTGGTGGTGTAGAGCTTCCTGTAGCCGCATGGCGTTCGTACTTAAATATGGAACTAACCATTCCAATTTTCGCTGTCTCTTATACACATCTCCGAGCCCACGAGACT
+
A?ABAFAABCCCGGGGGGGGGGGHHHHGGHHGHHFHGFHHFFGF5FFA2EEE1AGFDFHFFGHGGFGFFGGAFDF1EEEFA>EFGGHHF4GGFF3DGHGGFC3BG4DFGHHHH4EFGGGHFHHHFGGHGFHHHBGFD/@C?CGGG?@?DG
@M02034:409:000000000-BFKT7:1:1109:14148:16243 1:N:0:30
AAAGTCGAGGTGCCTAAAGTGGCAACCCAGACTAATAATATGGTTGGTGGTGTAGAGCTTCCTGTAGCCGCATGGCGTTCGTACTTAAATATGGAACTAACCATTCCAATTTTCGCTGTCTCTTATACACATCTCCGAGCCCACGAGACT
+
CCCCCFCCCCCCGGGGGGGGGGGHHHHGGHFCG33DF5D55DGHGGEEEEGGGFHFHHHHFGHHGFFFHGG0EEFCEEGGDEBGGHGHFHHHHH33FGHHHGBBFFGDGGHHHFFGGDEFGHHGDH?FHFHFHHHFGCCDGEGE@/ADGH
@M02034:409:000000000-BFKT7:1:1109:21333:16245 1:N:0:30
AAAGTCGAGGTGCCTAAAGTGGCAACCCAGACTGTTGGGAGGGTTGGTGGTGTAGAGCTTCCTGTAGCCGCATGGCGTTCGTACTTAAATATGGAACTAACCATTCCAATTTTCGCTGTCTCTTATACACATCTCCGAGCCCACGAG
+
BBBBBFAABDABGGGGGGGGGGGHHHHGGHFCGHHHGD2AFAEGFGE1A1EEABGDGDAF5FFGH5B5@>E0EEE1/?EFE?2??FG@BFHFHH33FBGH303BB4B44FEHG4/?EB?B3BFF????FB2GFFFBD/>DD/?<</<
@M02034:409:000000000-BFKT7:1:1109:28421:16248 1:N:0:30
AAAGTCGAGGTGCCTAAAGTGGCAACCCAGACTAATAATACTGTTGGTGGTGTAGAGCTTCCTGTAGCCGCATGGCGTTCGTACTTAAATATGGAACTAACCATTCCAATTTTCGCTGTCTCTTATACACATCTCCGAGCCCACGAGACT
+
CCCCCFBBDBABGGGGGGGGGGGHHHHGGHCFHHHGHHHGHHHHHHEGEAFEFGH5GGGGFHHHHHHFDEEAEFA10BEGGE2EEHGF3FGHEB@3FGGH3E3BFDHGHHEHFF/>E?/??FGHGG4?4GBGGHGFDB/<@FGGCDG?DH
@M02034:409:000000000-BFKT7:1:1109:13696:16249 1:N:0:30
AAAGTCGAGGTGCCTAAAGTGGCAACCCAGACTAAGAATAATGTTGGTGGTGTAGAGCTTCCTGTAGCCGCATGGCGTTCGTACTTAAATATGGAACTAACCATTCCAATTTTCGCTGTCTCTTATACACATCTCCGAGCCCACGAGACT
+
AABCAFCCCCBBGGGGGGGGGGGHHGHGGHHGHHHHHHHHGGGHHHHGGGFFHHHFHHHHHHHHHHHHHGGGGGHHGEGGGFHHHHHHHHHHHHHHHGHHFHHHHHGHHHHHHHGGGGGGHHHHGHHHHHFHHHHHF?CCGGHGGGGDGG
@M02034:409:000000000-BFKT7:1:1109:2043:16249 1:N:0:30
AAAGTCGAGGTGCCTAAAGTGGCAACCCAGACTGGGGGGGGGGTTGGTGGTGTAGAGCTTCCTGTAGCCGCATGGCGTTCGTACTTAAATATGGAACTAACCATTCCAATTTTCGCTGTCTCTTATACACATCTCCGAGCCCACGAGACT
+
BBCCBFCCCCBBGGGGGGGGGGGHHHHGGHHGHGCDEGCD?FFFFFFFFFAA;BFFFFFFFFFFFFFFFFFDDFFFFFFEFFBFAFFFFFFFFFFFFFFFFFFFFFFFFFFFFFFDDDFFFFFFEFFFFFFFFFFBD-@AFFFFF;9;DF
@M02034:409:000000000-BFKT7:1:1109:15839:16250 1:N:0:30
AAAGTCGAGGGTGCCTAAAGTGGCAACCCAGACTAAGAATCAGGTTGGTGGTGTAGAGCTTCCTGTAGCCGCATGGCGTTCGTACTTAAATATGGAACTAACCATTCCAATTTTCGCTGTCTCTTATACACATCTCCGAGCCCACGAGAC
+
BBBCAFBBBCCCGGGGGGGGGGHGHGFGGGHHGHHHHGHHHHHHDFGFBFGGGHGHHGGHHHHHHGHHGHEECGGHFEEEFGGHHHHHHHHHHHHGHHHHGHHHHHHHHHHHHHHGEFGGHHHHHHHHGFFHHHHHHGBDGGGHGGGGGD
@M02034:409:000000000-BFKT7:1:1109:19868:16251 1:N:0:30
AAAGTCGAGGTGCCTAAAGTGGCAACCCAGACTGGGCATCCTGTTGGTGGTGTAGAGCTTCCTGTAGCCGCATGGCGTTCGTACTTAAATATGGAACTAACCATTCCAATTTTCGCTGTCTCTTATACACATCTCCGAGCCCACGAGACT
+
CBCCBFBCCCABGGGGGGGGGGGHHHHGGHHGHHHHHHHHHHHHHHHEGGEFGGHHHHHHHGHHHHHHHGGGGGHHGGGGGEHHHHHHHHHHHHHHHHHHHHHHHHGHHHHHHHGGGGGGHHHHHHGHHHHHHHHHGCGGGGHGGGGGGD
@M02034:409:000000000-BFKT7:1:1109:13963:16252 1:N:0:30
AAAGTCGAGGTGCCTAAAGTGGCAACCCAGACTCCGCATCATGTTGGTGGTGTAGAGCTTCCTGTAGCCGCATGGCGTTCGTACTTAAATATGGAACTAACCATTCCAATTTTCGCTGTCTCTTATACACATCTCCGAGCCCACGAGACT
+
BBCCBFABBCABGGGGGGGFGGGHHHHGGHHGHHHGGGGGHHHHHHGEGGEFGFHGHHHHHHHHHHHHHGGGGGHHGEGGGFHHHHHHHHHHHHFHHHHHGHHHHHHHHHHHHHGGGGFEHFHHHHHHHHGHHFGFD?DCGGHGGCGGGG
@M02034:409:000000000-BFKT7:1:1109:5012:16256 1:N:0:30
AAAGTCGAGGTGCCTAAAGTGGCAACCCAGACTTATAAGGAGGTTGGTGGTGTAGAGCTTCCTGTAGCCGCATGGCGTTCGTACTTAAATATGGAACTAACCATTCCAATTTTCGCTGTCTCTTATACACATCTCCGAGCCCACGAGACT
+
AABCADAABBAAGGGGGGGFFGFHHHHGGHHGHHHHHHHGEGGEGGFACEBFBFGHGFHHBGFHGGGFHEGEGGHFEGGGGFHHFHGGHHHHHHFBFGEFGHBGHFBDHHHHHHGGGGGGFHHHFHFHHHHHHHFFGCGFGGHGGDFFCD
@M02034:409:000000000-BFKT7:1:1109:4517:16258 1:N:0:30
AAAGTCGAGGTGCCTAAAGTGGCAACCCAGACTTTGAATCAGGTTGGTGGTGTAGAGCTTCCTGTAGCCGCATGGCGTTCGTACTTAAATATGGAACTAACCATTCCAATTTTCGCTGTCTCTTATACACATCTCCGAGCCCACGAGACT
+
BBBBBFBBBBAAGGGGGGGGGGGHGHHGGHHGHHHHHHHHHHHHHHGGGGGFFGHHHHHHHHHHHHHHHGGGGGHGGFGGGFHHHHHHHHGHHHFHGHHHHHGHHHHHHHHHHHGGGGGGHHHHHHGHHHHHHHHGG/DCGGHGGGGGGH
@M02034:409:000000000-BFKT7:1:1109:21626:16261 1:N:0:30
AAAGTCGAGGTGCCTAAAGTGGCAACCCAGACTTTTTCGAGTGTTGGTGGTGTAGAGCTTCCTGTAGCCGCATGGCGTTCGTACTTAAATATGGAACTAACCATTCCAATTTTCGCTGTCTCTTATACACATCTCCGAGCCCACGAGACT
+
AABAAFABBB>AGGGGFGGGGFGHHHHGGGHGHHHHGHCAHHFHHHE2CEEFGFGFFHHHGHFGGFFGGGGGGGHHGFCFGFHHGHHH3GHHFFGEBHFFGHEGH4BFGHFGHHGDGGGFDEFGGBGHHFHHGGB2C/>CGECCDGGDGB
@M02034:409:000000000-BFKT7:1:1109:14152:16262 1:N:0:30
AAAGTCGAGGTGCCTAAAGTGGCAACCCAGACTGGTATGCCGGTTGGTGGTGTAGAGCTTCCTGTAGCCGCATGGCGTTCGTACTTAAATATGGAACTAACCATTCCAATTTTCGCTGTCTCTTATACACATCTCCGAGCCCACGAGACT
+
ABBBAFB>DDBBGGGGGGGGGGGHHHHGGHDAH32BFBGGFEFFEECEAEFAA3F5A5DE5FFFBAA@3EE0EE11>?>F1?FCFGHGBHH4FF33BFFG303B3?B4?FBHH4EFFE?FDHGGBFFGH2F2FGHFE/@?F?/F@/A.>G
@M02034:409:000000000-BFKT7:1:1109:29588:16262 1:N:0:30
AAAGTCGAGGTGCCTAAAGTGGCAACCCAGACTCCTCTTCCTGTTGGTGGTGTAGAGCTTCCTGTAGCCGCATGGCGTTCGTACTTAAATATGGAACTAACCATTCCAATTTTCGCTGTCTCTTATACACATCTCCGAGCCCACGAGACT
+
CCCCCFBCCBBCGGGGGGGGGGGHHHHGGHHGHFEGH5GGGHHHHHEGGGGFGHHFHHHHHHHHHHGHHGGGGGHGGEFGGEHHHHHHHHHHHHGHHHHGGHFGHHGHDHHHHHGGGGFHHHHHHHFHHGHHHHHFGGFGGFHGGGGGG=
@M02034:409:000000000-BFKT7:1:1109:12785:16263 1:N:0:30
AAAGTCGAGGTGCCTAAAGTGGCAACCCAGACTAAGAAGAATGTTGGTGGTGTAGAGCTTCCTGTAGCCGCATGGCGTTCGTACTTAAATATGGAACTAACCATTCCAATTTCGCTGTCTCTTATACACATCTCCGAGCCCACGAGACTA
+
CBCCCFCCCCBAFGGGGGGGGGGHHHHGGHHGHHHHHHHHHHHHHHHGGGEFGHHGHHHHHHHHHHHGHGGGGGHHGEGGGEHHHHHGHHHHHHHHHHHHHHHHHHHGHHHHHHGGGEHHHGHHHHGHHGHHHGHGGGGGGHGGGGGGHH
@M02034:409:000000000-BFKT7:1:1109:23203:16264 1:N:0:30
AAAGTCGAGGTGCCTAAAGTGGCAACCCAGACTGGGACG
+
CCCCCFBCCCBCGGGGGGGGGGGHHHHGGHHGHHE2FGG
@M02034:409:000000000-BFKT7:1:1109:16206:16268 1:N:0:30
AAAGTCGAGGTGCCTAAAGTGGCAACCCAGACTACTAATAAGGTTGGTGGTGTAGAGCTTCCTGTAGCCGCATGGCGTTCGTACTTAAATATGGAACTAACCATTCCAATTTTCGCTGTCTCTTATACACATCTCCGAGCCCACGAGACT
+
AABBADAADDBAGGGGGGGGGGGHHHHGGHHGHFGGHFHH5FGGEFCEEFFGGHHFDFHFFFFGGDGFFGEEF?GF?EGF?EGHHGHHHHHGHG3BGHHGFC3BEBFGFGHHHHGGGFEGHFHFFHHHFHHHHHHBEC?C@GHGGCCDED
@M02034:409:000000000-BFKT7:1:1109:20011:16278 1:N:0:30
AAAGTCGAGGTGCCTAAAGTGGCAACCCAGACTCATAATCCTGTTGGTGGTGTAGAGCTTCCTGTAGCCGCATGGCGTTCGTACTTAAATATGGAACTAACCATTCCAATTTTCGCTGTCTCTTATACACATCTCCGAGCCCACGAGACT
+
BCCCCFCCCCBBGGGGGGGGGGGGHHHGGHHGHHHHHHHHHHHHHHHGGGEFFGHGHHHHHHHHHHHHHGGGGFHGFEGGGEGHHHHGHHHHHHHHGGGHHHFHHHGHHHHHHHGGGGGHHHHHHHHHHFFHHHHHE@DCFGGGGFGGGF
@M02034:409:000000000-BFKT7:1:1109:11116:16278 1:N:0:30
AAAGTCGAGGTGCCTAAAGTGGCAACCCAGACTAATGATAGGGTTGGTGGTGTAGAGCTTCCTGTAGCCGCATGGCGTTCGTACTTAAATATGGAACTAACCATTCCAATTTTCGCTGTCTCTTATACACATCCCGAGCCCACGAGACT
+
CBCCCFCBCCBCGGGGGGGGGGGHHHHGGGHGHHHFHFG5G32BBEGA21BFAAGA55BBAGGDF5D53AE0EEC1>>>E?12??BGHD4G@E333BFHH303BB4FDDFDHFE/EFE<FEHHG4G3B3?FGHHHGGG?C/GEGA<<CD
@M02034:409:000000000-BFKT7:1:1109:8199:16279 1:N:0:30
AAAGTCGAGGTGCCTAAAGTGGCAACCCAGACTCGGGAGCCTGTTGGTGGTGTAGAGCTTCCTGTAGCCGCATGGCGTTCGTACTTAAATATGGAACTAACCATTCCAATTTTCGCTGTCTCTTATACACATCTCCGAGCCCACGAGAC
+
A3AAAD>ADD>AFGGGGGGFGGGHHEHEF2AFCBEA2EEGGCHGHGEGGCBAAFGHGHHHGHHGGGHGHDFCGGHEEGGFE?GHHHGFGGHHHF33?F?3HFHFHHGGHHHHH4EGGGD2FFGGFHE33GHHC?2@C/>/BCGADGCGD
@M02034:409:000000000-BFKT7:1:1109:12790:16280 1:N:0:30
AAAGTCGAGGTGCCTAAAGTGGCAACCCAGACTAAGAAGAATGTTGGTGGTGTAGAGCTTCCTGTAGCCGCATGGCGTTCGTACTTAAATATGGAACTAACCATTCCAATTTCGCTGTCTCTTATACACATCTCCGAGCCCACG
+
AAAAABA3>D>>AFDGGGFDFDCEEFAEDHFFHFBABFEFFFFGHHEAE2AFGFEDGDGHH3GGEEF5FEEA1EGFEGGGGEEHF4EBFB4BGD3FFFHFFA?BBGFF?GGHHFDEG?GFHHHFH4EEFDGHHGGG/CCGGECD
@M02034:409:000000000-BFKT7:1:1109:24965:16286 1:N:0:30
AAAGTCGAGGTGCCTAAAGTGGCAACCCAGACTGGTTTGAGTGTTGGTGGTGTAGAGCTTCCTGTAGCCGCATGGCGTTCGTACTTAAATATGGAACTAACCATTCCAATTTTCGCTGTCTCTTATACACATCTCCGAGCCCACGAGACT
+
CCDCCFCCDCABGGGGGGGGGGGHHHHGGHHGHHHHHHGHGHHHHHHEFGEFGHHHHHHHHHHHHHHHHGGGFGHHGEGGGEGHHHHGHHHHHHHHGHHHHGFHHHFHHHHHHGGGGGFHHHHHHHHEGHDHHHGFDBDGGGHGGGGGGH
@M02034:409:000000000-BFKT7:1:1109:6530:16287 1:N:0:30
AAAGTCGAGGTGCCTAAAGTGGCAACCCAGACTTCGAAGCAGGTTGGTGGTGTAGAGCTTCCTGTAGCCGCATGGCGTTCGTACTTAAATATGGAACTAACCATTCCAATTTTCGCTGTCTCTTATACACATCTCCGAGCCCACGAGACT
+
CCCCCFCCCCABGGGGGGGGGGGHHHHGGHHGHGFFHHGGFGHHHHGGGGEFGHHHHHHHHHHHHHHHHGGGGGHHGGGGFFHHHHHHHHHHHHHHHHGHHHFHHHGGHHHHHHGGGGGHHHHHHHGHHHFHHHHHG@GCGGHGGGGGGF
@M02034:409:000000000-BFKT7:1:1109:6549:16289 1:N:0:30
AAAGTCGAGGTGCCTAAAGTGGCAACCCAGACTTCGAAGCAGGTTGGTGGTGTAGAGCTTCCTGTAGCCGCATGGCGTTCGTACTTAAATATGGAACTAACCATTCCAATTTTCGCTGTCTCTTATACACATCTCCGAGCCCACGAGACT
+
ABBBAFAA3AAAGFGFG4GGGGGHGEHGGHHGHHHGHHGGAGGHHHGEGFEFHGHHGGHGHHHHHHHHHGGEEEGFFEGE?EHHGHHHHHGHHFFFHHFHHHFHHFGHHGGHHHGGGGEHHHHHHHFGEGGFHBGDE//<DFHGGGGGGF
@M02034:409:000000000-BFKT7:1:1109:18091:16293 1:N:0:30
AAAGTCGAGGTGCCTAAAGTGGCAACCCAGACTGTTCCTCGTGTAAC
+
BCCCAFBBCCCCGGGGGGGGGGGHHHHGGHHGHBGBAFG52BEH255
@M02034:409:000000000-BFKT7:1:1109:15704:16293 1:N:0:30
AAAGTCGAGGTGCCTAAAGTGGCAACCCAGACTAATAATCATGTTGGTGGTGTAGAGCTTCCTGTAGCCGCATGGCGTTCGTACTTAAATATGGAACTAACCATTCCAATTTTCGCTGTCTCTTATACACATCTCCGAGCCCACGAGACT
+
BBBBBFAABBAAGGGFGGGBFFFGHHHGGHHGHGHGHHHGHGHGHHHEEGEFBFGHFGHHHHHHGHHHHGGGGGHHGGGGFEHHHHHHHHGHHHFHFHGHHCFHHHFHHHHHHFGGGGGHHGGHHHHHHHFHHHHHFCGGGGHGGGGGGH
@M02034:409:000000000-BFKT7:1:1109:3794:16308 1:N:0:30
AAAGTCGAGGTGCCTAAAGTGGCAACCCAGACTAATAATCAGGTTGGTGGTGTAGAGCTTCCTGTAGCCGCATGGCGTTCGTACTTAAATATGGAACTAACCATTCCAATTTTCGCTGTCTCTTATACACATCTCCGAGCCCACGAGACT
+
BBCBAFCCCCBBGGGGGGGGGGGHHHHGGHHGHHHHHHHHHHHHHHGGGGEFGHHHHHHHHHHGGGHHHGGEGGHHGGGGGEGHHHGGHHHHHHGGFHHGGHHHHHFHHHHHHHGGGGGGGFHHHHGHHHFHHHGGFBDFCEGGFGGEDH
@M02034:409:000000000-BFKT7:1:1109:4995:16314 1:N:0:30
AAAGTCGAGGTGCCTAAAGTGGCAACCCAGACTAAGAATAAGGTTGGTGGTGTAGAGCTTCCTGTAGCCGCATGGCGTTCGTACTTAAATATGGAACTAACCATTCCAATTTTCGCTGTCTCTTATACACATCTCCGAGCCCACGAGACT
+
BABBAFBBDBABGGGGGGGGGGGHHHHGGFHGHHHHHHHHHHHGHHGGFGEFHHGGHHHHHHHHHHHGHGGGGGHHGGGGGEHHHHHGHHHHHHHFHHGFGHFHHHHGHHHHHHGGGGGHHHHHGGGGHHGHHHGHGCGGGGHGCGGGGF
@M02034:409:000000000-BFKT7:1:1109:20706:16318 1:N:0:30
AAAGTCGAGGTGCCTAAAGTGGCAACCCAGAC
+
CDDDCFCCCBCBGGGGGGGGGGGHHHHGGH2F
@M02034:409:000000000-BFKT7:1:1109:27831:16319 1:N:0:30
AAAGTCGAGGTGCCTAAAGTGGCAACCCAGACTAAGAATAATGTTGGTGGTGTAGAGCTTCCTGTAGCCGCATGGCGTTCGTACTTAAATATGGTACTAACCATTCCAATTTTCGCTGTCTCTTATACACATCTC
+
BCCCCFBBDBABGGGGGGGGGGFHHHHGGHHGHH33FBGB5DEG5FFA22EEA3F5FGFGFGHGF5AABAEAEAAF0>EFE?2FGHH33FFF434B@BGHFA3FG4F4?FEFDDEEF<EF?DHH4?4B43G?GBG
@M02034:409:000000000-BFKT7:1:1109:27265:16326 1:N:0:30
AAAGTCGAGGTGCCTAAAGTGGCAACCCAGACTACTAAGCAGGTTGGTGGTGTAGAGCTTCCTGTAGCCGCATGGCGTTCGTACTTAAATATGGAACTAACCATTCCAATTTTCGCTGTCTCTTATACACATCTCCGAGCCCACGAGACT
+
AAAAAFBA?AAAGGGGGGGFFGGGFAFEFGEGFFGHHH3FHCDGFHFEGGEBFFHFHBGGHFFHHHGHGGGEEGHGEEFGEEGGHHFDGHBHHHHHHBGFHHFHHGHHBGHHGHGG?A/?GHHHHGBHEH2GGHFDECFCCFFECCC/CF
@M02034:409:000000000-BFKT7:1:1109:4983:16326 1:N:0:30
AAAGTCGAGGTGCCTAAAGTGGCAACCCAGACTAAGAATAAGGTTGGTGGTGTAGAGCTTCCTGTAGCCGCATGGCGTTCGTACTTAAATATGGAACTAACCATTCCAATTTTCGCTGTCTCTTATACACATCTCCGAGCCCACGAGACT
+
DDDDDFCCCCCBGGGGGGGGGGGHHHHGGHHGHGBGGGHHGFGHEHCECEGGFEHFHHHHFHHHFFFFFFGEEFHFEFGGGEFHHHHHHHHHHHBBHHHHBG3FGFGFGGHHHFGGGGFHHHHGFFGGHFHHHGHGG@/B@GEFGCCDGH
@M02034:409:000000000-BFKT7:1:1109:26076:16327 1:N:0:30
AAAGTCGAGGTGCCTAAAGTGGCAACCCAGACTATTCCTCCGGTTGGTGGTGTAGAGCTTCCTGTAGCCGCATGGCGTTCGTACTTAAATATGGAACTAACCATTCCAATTTTCGCTGTCTCTTATACACATCTCCGAGCCCACGAGAC
+
BBBBAFBBBDBBGGGFGGGGFFCGFHHGGHGGHHGFHGFGHAEEGGGEEGFFFFHHHHHHFGHHGFHHGGGEGGHHGGGGGEFHHHFFHHHHHHBFFGHFHGHHGHFFGHHHHFCGE?E2?DFGFF3GFH2BBDFBE?/<CCECC//<E
@M02034:409:000000000-BFKT7:1:1109:25425:16333 1:N:0:30
AAAGTCGAGGTGCCTAAAGTGGCAACCCAGACTCCGCCGTCGGTTGGTGGTGTAGAGCTTCCTGTAGCCGCATGGCGTTCGTACTTAAATATGGAACTAACCATTCCAATTTTCGCTGTCTCTTATACACATCTCCGAGCCCACGAGACT
+
CCCCCFCCCCBCGGGGGGGFGGGHHHHGGHHGHHHGGGGGGGGGGGGGGGGFBGHFHHHHHHHGHHHHHGGGGGHHGEGGGGHHHHHHHHHHHHFHHHHHHHHHHHGGHHHHHHGGGGGHHHHHHHFHHHFHHHHHG?FGGGHGGGGGGG
@M02034:409:000000000-BFKT7:1:1109:29115:16341 1:N:0:30
AAAGTCGAGGTGCCTAAAGTGGCAACCCAGACTTCTGAGAAGGTTGGTGGTGTAGAGCTTCCTGTAGCCGCATGGCGTTCGTACTTAAATATGGAACTAACCATTCCAATTTTCGCTGTCTCTTATACACATCTCCGAGCCCACGAGACT
+
BCCBCFBBBCBCGGGGGGGGGGGHHHHGGHHGHHFFHHFFDGHHHHGAFAEFBDGDFFFHGHFHHFFGGGGEEGHEEEEFFFGGA@GFHHHHFF33GFHHFGDGBHHFHHHHGHEGGGEGHGHEEBEBHHFCFGHFDBDC@/FGC?DAGH
@M02034:409:000000000-BFKT7:1:1109:25439:16344 1:N:0:30
AAAGTCGAGGTGCCTAAAGTGGCAACCCAGACTCCGCCGGCGGTTGGT
+
BBBBBFBBBBBBGGGGGGGGGGFHHHHGGHHGB3F??2E20AEE0E0>
@M02034:409:000000000-BFKT7:1:1109:11589:16353 1:N:0:30
AAAGTCGAGGTGCCTAAAGTGGCAACCCAGACTAATAAGAATGTTGGTGGTGTAGAGCTTCCTGTAGCCGCATGGCGTTCGTACTTAAATATGGAACTAACCATTCCAATTTTCGCTGTCTCTTATACACATCTCCGAGCCCACGAGACT
+
BBBBAFBBBBBBGGGGGGGGGGGHHHHGGHHGGGHHHHHGHGHHHHHGGGEFGHHHHHHHHHHHHHHHHGGGGGHHGGGGGFHHHHHHHHHHHGHHGHHHHHHHHHHHHHHHHHGGGGGGHGHHHHFHHHFHHHHFGGGGGGHGGGGGGH
@M02034:409:000000000-BFKT7:1:1109:4311:16358 1:N:0:30
AAAGTCGAGGTGCCTAAAGTGGCAACCCAGACTCCGGGTTCTGTTGGTGGTGTAGAGCTTCCTGTAGCCGCATGGCGTTCGTACTTAAATATGGAACTAACCATTCCAATTTTCGCTGTCTCTTATACACATCTCCGAGCCCACGAGACT
+
CCCCBFBCBCABGGGGGGGGGGGHHHHGGHHGHHHGGGBFHHHHHHHGGGAFGHHHHFHHHHHHHHHHHGGGGGHHGEGGGEGHHHHFHHHHHHGHHHHGHHGHHHHFFHHHHHGGGGGHHHHHHHHHGHHHHHGDC@GGGFGFGGGGGH
@M02034:409:000000000-BFKT7:1:1109:8266:16359 1:N:0:30
AAAGTCGAGGTGCCTAAAGTGGCAACCCAGACTAATAATCAGGTTGGTGGTGTAGAGCTTCCTGTAGCCGCATGGCGTTCGTACTTAAATATGGAACTAACCATTCCAATTTTCGCTGTCTCTTATACACATCTCCGAGCCCACGAGACT
+
BBCCBFBBBCCCGGGGGGGGGGGHHHHGGHHGHHHHHHHHHHHHHHGGGGEFFGGFHHHHHHHHFHHFHGGFGGHHGGGGGGHHHHHHHHHHHHGGGHHHHHFHFHFGHHHHHHGGGGEFHHHHHHHHGHFHHHGFE/DCFGHGGGGGGG
@M02034:409:000000000-BFKT7:1:1109:21475:16362 1:N:0:30
AAAGTCGAGGTGCCTAAAGTGGCAACCCAGACTGGTCAGCGGGTTGGTGGTGTAGAGCTTCCTGTAGCC
+
AAAAADA1>AA>FGBF11FGGGGFFAGECBFFHG0BGEFHCCEGGCCAF?AEG1B2FFAF1FGB1D22@
@M02034:409:000000000-BFKT7:1:1109:17960:16367 1:N:0:30
AAAGTCGAGGTGCCTAAAGTGGCAACCCAG
+
A11>ADAADDAAFGGGGGGGF1E0FHHCFC
@M02034:409:000000000-BFKT7:1:1109:19049:16377 1:N:0:30
AAAGTCGAGGTGCCTAAAGTGGCAACCCAGACTTGTGGGGGGGTTGGTGGTGTAGAGCTTCCTGTAGCCGCATGGCGTTCGTACTTAAATATGGAACTAACCATTCCAATTTTCGCTGTCTCTTATACACATCTCCGAGCCCACGAGACT
+
CCCCCFCCBCABGGGGGGGGGGGHHHHGGGHGHHHHHGGGGGGGGGGGGGACCFFFGGGGGGGGGGGGGGGGGFFFFFFFFDFFFFFFFFFFFFFFFFFFFFFFFFFFFFFFFFFFFFFFFFFFFFBBBFFFFFFFDBFFFFFFFFFFFF
@M02034:409:000000000-BFKT7:1:1109:21006:16377 1:N:0:30
AAAGTCGAGGTGCCTAAAGTGGCAACCCAGACTGGTCATACGGTTGGTGGTGTAGAGCTTCCTGTAGCCGCATGGCGTTCGTACTTAAATATGGAACTAACCATTCCAATTTTCGCTGTCTCTTATACACACTCCGAGCCCACGAGACTA
+
AAAAAFAA?D>AGGGGGCGGGGGHHHHFFCHGFHG1GHHH1GEGFEGEGGGFAEGFFBEGHFHHHGHBDEG/EEGHGEEFFECCGHHFHHGE@G1BFGGCEFGFFBFHFGHHHGEGGGGFHFGFFHBD2BGGHFGCCC/@GGE?C</AFB
@M02034:409:000000000-BFKT7:1:1109:8243:16377 1:N:0:30
AAAGTCGAGGTGCCTAAAGTGGCAACCCAGACTTCGGTTTCTGTTGGTGGTGTAGAGCTTCCTGTAGCCGCATGGCGTTCGTACTTAAATATCGAACTAACCATTCCAATTTTCGCTGTCTCTTATACACATCTCCGAGCCCACGAGACT
+
CCCCCFCCCCAAGGGGGGGGGGGHHHHGGHHGHHHGGFFGHHHHHHHFGGFFHHHHHHHHHHHHGHHHHGGGGGHHGGGGGGHHHHHGHHHHHGEHFHHGHHHHHHHGHHHHHHGGGGGHHHHHHHHHHHHHHHHHGBFGGGHGGGGDGH
@M02034:409:000000000-BFKT7:1:1109:12818:16380 1:N:0:30
AAAGTCGAGGTGCCTAAAGTGGCAACCCAGACTAATGATAAGGTTGGTGGTGTAGAGCTTCCTGTAGCCGCATGGCGTTCGTACTTAAATATGGAACTAACCATTCCAATTTTCGCTGTCTCTTATACACATCTCCGAGCCCACGAGACT
+
CCCCCFBCCCABGGGGGGGGGGGHHHHGGHHGHFFGBABGHFHHHHGEFEFFBGHBGBGHGHHHHHHGHGGCGGGFGAEGFEFGGHHHHHHHHEGFGHHGFGDGHFHFHHHHHHGGGGGGHHHHGHGHGHHHHHHFE<FGGGHGC@DGGH
@M02034:409:000000000-BFKT7:1:1109:19065:16384 1:N:0:30
AAAGTCGAGGTGCCTAAAGTGGCAACCCAGACTTGTGGGGGGGTTGGTGGTGTAGAGCTTCCTGTAGCCGCATGGCGTTCGTACTTAAATATGGAACTAACCCTTCCAATTTTCGCTGTCTCTTATACACATCTCCGAGCCCACGAGACT
+
AAAAAFA3ADABCGGGFGCGGBCGBGFG2FGGHH3AFFGGGEGCGG?AFFDE?FGGFFFFFFGGGGFEEDGADBFFB.@EFDFEFFFFFFBFFFBBB/BFBF.;BFFF/BBFFFBFF?.9BBBFBF/BB9B/9BFBA--=B.;?=-@DF;
@M02034:409:000000000-BFKT7:1:1109:12834:16393 1:N:0:30
AAAGTCGAGGTGCCTAAAGTGGCAACCCAGACTAATGATAAGGTTGGTGGTGTAGAGCTTCCTGTAGCCGCATGGCGTTCGTACTTAAATATGGAACTAACCATTCCAATTTTCGCTGTCTCTTATACACATCTCCGAGCCCACGAGACT
+
AAAB>DA>A@ABGGGGGGGEBFBGHEGEGHGGGGGHFBFHFGHDFFEAAEEFGFGHHHGHDBGFFEGDFEEEGGGFFGGGGGHGEHFH3GGGHHFEBFFBBGFFG44BGHHHGHG/EEE3FFGFFHGGBG2C2?3??@@CCC/F@?/AED
@M02034:409:000000000-BFKT7:1:1109:26448:16395 1:N:0:30
AAAGTCGAGGTGCCTAAAGTGGCAACCCAGACTCAGAATAAGGTTGGTGGTGTAGAGCTTCCTGTAGCCGCATGGCGTTCGTACTTAAATATGGAACTAACCATTCCAATTTTCGCTGTCTCTTATACACATCTCCGAGCCCACGAGACT
+
AA3ABDAADDABGGGGGGGGGGGFHHHGGHAFGHHHHHHHHHHHHHGGGGFFGHHHHEHHHFHHHHEHHGGFGGHHFGGGGEHHHHHHHHHHHGHBFFGHHHHGFHGHGHHHHHGGGCFGEHHHHEHHFHHHHHHHC@FFGGGGGFCDDF
@M02034:409:000000000-BFKT7:1:1109:26432:16407 1:N:0:30
AAAGTCGAGGTGCCTAAAGTGGCAACCCAGACTCAGAATAAGGTTGGTGGTGTAGAGCTTCCTGTAGCCGCATGGCGTTCGTACTTAAATATGGAACTAACCATTCCAATTTTCGCTGTCTCTTATACACATCTCCGAGCCCACGAGACT
+
CCCCCFBCCCABGGGGGGGGGGGHHHHGGHHGHHGHHHHHHHHHHHGGGGGFGHHHHHHHHHGHFGHHHGGGGGHHGGGGGGHHHHHHHHHHHHHFGHHGHHFHHHGHHHHHHHGGGGGGHGHHHHHHHGGHHHGHFCGFGGHGGGGGGH
@M02034:409:000000000-BFKT7:1:1109:20651:16412 1:N:0:30
AAAGTCGAGGTGCCTAAAGTGGCAACCCAGACTATGTGGGGGGTTGGTGGTGTAGAGCTTCCTGTAGCCGCATGGCGTTCGTACTTAAATATGGAACTAACCATTCCAATTTTCGCTGTCTCTTATACACATCTCCGAGCCCACGAGACT
+
AAABBFBBBBBBFGFGFGGGFGDHHHFEGFGGHHHHGFCGGEGGGGGGGD<FFGHHHHHHHHHHHHHHGGGCGGHHGGGGDCGHHHHHHHHHHFGHHHHFHHHHHHGHHHHHHGGFGGGGGGGGGGGGGGGGGGGEC@D?DGGGFFFFFE
@M02034:409:000000000-BFKT7:1:1109:18340:16413 1:N:0:30
AAAGTCGAGGTGCCTAAAGTGGCAACCCAGACTTCTCCGGCGGTTGGTGGTGTAGAGCTTCCTGTAGCCGCATGGCGTTCGTACTTAAATATGGAACTAACCATTCCAATTTTCGCTGTCTCTTATACACATCTCCGAGCCCACGAGACT
+
CCDDDFCCCCABGGGGGGGGGGGHHHHGGHHGHHHGHHGGGGGGGGGEGGEFFGHHHHHHHHEHHHHHHGGEEGHGGEGGEEGHGHHGHHGHHHHFHHHHHHHHHHFHHHHHHHGGGG?BHFHHHHFHHHFHFHFHGGFGGGHGGGGGGF
@M02034:409:000000000-BFKT7:1:1109:10454:16414 1:N:0:30
AAAGTCGAGGTGCCTAAAGTGGCAACCCAGACTCATAGGAATGTTGGTGGTGTAGAGCTTCCTGTAGCCGCATGGCGTTCGTACTTAAATATGGAACTAACCATTCCAATTTTCGCTGTCTCTTATACACATCTCCG
+
AAAAAFB>ADAAGGGGGGGGGGGGFHGGGHHGHCGHHHHHGHF5GGEEFFFGGHHHHHHHHHHHHHHGFGGFGGHGEEGGGEHEHHHHHHHHHGHHGHFGFFBGFDFHHFHHHHGFGEEGHGHHHHDG4?2FHHG2F
@M02034:409:000000000-BFKT7:1:1109:21557:16417 1:N:0:30
AAAGTCGAGGTGCCTAAAGTGGCAACCCAGACTAATAATAATGTTGGTGGTGTAGAGCTTCCTGTAGCCGCATGGCGTTCGTACTTAAATATGGAACTAACCATTCCAATTTTCGCTGTCTCTTATACACATCTCCGAGCCCACGAGACT
+
CCCCBFCBBCBCGGGGGGGGGGGHHHHGGHHGHHHHHHHHHHHHHHHGGGGFFGHHHHHHHHHHHHHHHGGGGGHHGGGGGFHHHHHHHHHHHHHGGHGHHHHHHHHHHHHHHHGGGGGHHHHHHHHGGHFHHHHHFCGGGGHGGGGGGH
@M02034:409:000000000-BFKT7:1:1109:28883:16422 1:N:0:30
AAAGTCGAGGTGCCTAAAGTGGCAACCCAGACTGCGACGAGTGTTGGTGGTGTAGAGCTTCCTGTAGCCGCATGGCGTTCGTACTTAAATATGGAACTAACCATTCCAATTTTCGCTGTCTCTTATACACATCTCCGAGCCCACGAGACT
+
BBBBBFBBBBBBGGGGFGGGGGGGHHHGGDHFHFHEFGGFGGAGHHGEGGEFHFEGHFHHHHHHHHHHHGG?EGHHGGFFGEFHEGHHHHHHHHFHGGDGHHFGGHHFGGGHHHFGGFDHFHHHHGFHGHHHHHHHGCGGGFHGGGGGDH
@M02034:409:000000000-BFKT7:1:1109:10115:16431 1:N:0:30
AAAGTCGAGGTGCCTAAAGTGGCAACCCAGACTATTAAGTCTGTTGGTGGTGTAGAGCTTCCTGTAGCCGCATGGCGTTCGTACTTAAATATGGAACTAACCATTCCAATTTTCGCTGTCTCTTATACACATCTCCGAGCCCACGAGACT
+
AAAAAFBADB2AGCGGFGFFFFGHHHHECGGFBGH5FEED5DGHHFHAFDBFAFHEGHEBHHHAFFFGHGGGFGHGGEE?E1F1?G433BBGHE3FEBGHHAGGFHHHHHGHHBEGGGE3GDFG4FBGB??CC1FF?C@DCGHCCCGEDF
@M02034:409:000000000-BFKT7:1:1109:4449:16434 1:N:0:30
AAAGTCGAGGTGCCTAAAGTGGCAACCCAGACTAAGAATAGTGTTGGTGGTGCAGAGCTTCCTGTAGCCGCATGGCGTTCG
+
CBCCBFBBCCCCGGGGGGGGGGGHHHHGGHHGHFBB3BADGHHHFH2A22BA33F513BA5FF5F5DB3EEAFD11>?>1?
@M02034:409:000000000-BFKT7:1:1109:17982:16466 1:N:0:30
AAGGTCGAGGTGCCTAAAGTGGCAACCCAGACTGCGGTGGGGGTTGGTGGTGTAGAGCTTCCTGTAGCCGCATGGCGTTCGTACTTAAATATGGAACTAACCATTCCAATTTTCGCTGTCTCTTATACACATCTCCGAGCCCACGAGACT
+
CCCCCFCCCCBCGGGGGGGGGGGHHHHGGHHGHHHGGEGGGGGGGGGGGGFFGHHHHHHHHHHHHHHHHGGGGGHHGGGGGEGHHHHHHHHHHHHHHHHHHHHHHHGHHHHHHHGGGGGHHHHHGHHHHHGHHHHGGGGGGGHGGGGGGD
@M02034:409:000000000-BFKT7:1:1109:9069:16468 1:N:0:30
AAAGTCGAGGTGCCTAAAGTGGCAACCCAGACTCAT
+
AABBBFBBBBABGFGGGGGGGGGHHHHGGGHGH335
@M02034:409:000000000-BFKT7:1:1109:26544:16476 1:N:0:30
AAAGTCGAGGTGCCTAAAGTGGCAACCCAGACTCGGGGTGGGGTTGGTGGTGTAGAGCTTCCTGTAGCCGCATGGCGTTCGTACTTAAATATGGAACTAACCATTCCAATTTTCGCTGTCTCTTATACACATCTCCGAGCCCACGAGACT
+
AAABAFCBCCBBGGGGGGGGFGGHHHHGGHHGHHGGGGEEGGGGGGGEGGEFGHHHHHHHHHHHGHHHHGGGGGHHGEGGGEHGHHGFHHHHHHHFHHGGHHGHHHGHHHHHHHGGGGFFFEHHHHHGHHFHHHGHGGGDGGGFCGGGGG
@M02034:409:000000000-BFKT7:1:1109:18000:16480 1:N:0:30
AAAGTCGAGGTGCCTAAAGTGGCAACCCAGACTCTGCCTGTTGTTGGTGGTGTAGAGCTTCCTGTAGCCGCATGGCGTTCGTACTTAAATATGGAACTAACCATTCCAATTTTCGCTGTCTCTTATACACATCTCCGAGCCCACGAGACT
+
BBBCAFBBCCBCGGGGGGGGGGGHHHHGGHHGHHHHHHFGGGHHHHHEFGEFGGHHHHHHHHHHHHHHHGGGGGHGGGGGGEGHHHHGHHGHHHGHHHGHHHGHHHFHHHHHHFGGGGGGHGHHHHHHGHFHGHFHGCGGGGHGGGGGGF
@M02034:409:000000000-BFKT7:1:1109:14000:16480 1:N:0:30
AAAGTCGAGGTGCCTAAAGTGGCAACCCAGACTATGTCTAAGGTTGGTGGTGTAGAGCTTCCTGTAGCCGCATGGCGTTCGTACTTAAATATGGAACTAACCATTCCAATTTTCGCTGTCTCTTATACACATCTCCG
+
A1AA>DA1>>>AFFG1ABFGFGCHHHHGEGHGHHHHFGGH2FGFGGEEEGEFEGHHGFHHHHGHF2F2FEGEEEGGEEEEFEHHHHHHFFHGHEDBFFFFHFFFHFDFDGHFHGECGCEBGBHG1FEF2BD<<GFGG
@M02034:409:000000000-BFKT7:1:1109:12149:16486 1:N:0:30
AAAGTCGAGGTGCCTAAAGTGGCAACCCAGACTAGTCAGGCTGTTGGTGGTGTAGAGCTTCCTGTAGCCGCATGGCGTTCGTACTTAAATATGGAACTAACCATTCCAATTTTCGCTGTCTCTTATACACATCTCCGAGCCCACGAGACT
+
AAABAFBABDAAGFGGFGGGGGFHHHFFFFHGHHGGHHHHHHHFHHHAFGEFGHHHHHHHHEHGFHHGFEEEGGHFGEGGGECHHHHFHHHHHH@DGBFCGHFFGGFFGHHHHFGGGGEFHFHGFHHHBFFHFEGBCCCCCGEFCGGADH
@M02034:409:000000000-BFKT7:1:1109:28580:16489 1:N:0:30
AAAGTCGAGGTGCCTAAAGTGGCAACCCAGACTCCGAAGAATGTTGGTGGTGTAGAGCTTCCTGTAGCCGCATGGCGTTCGTACTTAAATATGGAACTAACCATTCCAATTTTCGCTGTCTCTTATACACATCTCCGAGCCCACGAGACT
+
CBCCCFABDBBCGGGGGGGFGGGHHHHGGHHGHHHGGEEEFFA5FHGGGGGFGHHBGFHHHHHHFGHFFGGEFGFAEEEGGGFEHHHHHHGHHB@FFHFHFFFGHHHFGHHHHF/AEEEGHHHFFH3FGGFCGHHBD??CFGHECGGGDH
@M02034:409:000000000-BFKT7:1:1109:6600:16497 1:N:0:30
AAAGTCGAGGTGCCTAAAGTGGCAACCCAGACTAATAATCGTGTTGGTGGTGTAGAGCTTCCTGTAGCCGCATGGCGTTCGTACTTAAATATGGAACTAACCATTCCAATTTTCGCTGTCTCTTATACACATCTCCGAGCCCACGAGACT
+
CCCCBFBBBBBBGGGGGGGGGGGHHHHGGHHGHHGHHHHHGHHHGHHGFGGAABGEHHHHFHHHHFHHHGGFGEF1EEEGFBEGHHHHGFGHGHFEHHGGBG?GFDHFBGFHGFFGGGADGFHFEHBBBGHHHHFFFCCGGGHGGGGGGH
@M02034:409:000000000-BFKT7:1:1109:23435:16497 1:N:0:30
AAAGTCGAGGTGCCTAAAGTGGCAACCCAGACTGCGAATCATGTTGGTGGTGTAGAGCTTCCTGTAGCCGCATGGCGTTCGTACTTAAATATGGAACTAACCATTCCAATTTTCGCTGTCTCTTATACACATCTCCGAGCCCACGAGACT
+
ABBBADAADBBBGGGGCGGGGFGHHHHGGDHGHHFFE2EEFGDFGHEBFEGFFGHGGFHHHHHHHHHHGGGEEGFG?EFGGGCGFFH3EGHHGFFFGHHHFEGFFFHGHGBGHG/EFE?FFGGGFGGGBF2GGHGFD<CD?FG/C?D/AD
@M02034:409:000000000-BFKT7:1:1109:20013:16498 1:N:0:30
AAAGTCGAGGTGCCTAAAGTGGCAACCCAGACTCCGAATCAGGTTGGTGGTGTAGAGCTTCCTGTAGCCGCATGGCGTTCGTACTTAAATATGGAACTAACCATTCCAATTTTCGCTGTCTCTTATACACATCTCCGAGCCCACGAGACT
+
AABB?FBBDDABGGGFGGGGGGGHHHHGGHGGHGHEEGGGGFHHFHFACEEF1AGFFFHHFGFHHHHFHGG>EFHGGFGGGEHGHHHFHHHGFGFBCGHFHHBGFFGFGGGGHGGGGGGHHFFG3GFHFHFHHFGDG?FG//FGGGGGAG
@M02034:409:000000000-BFKT7:1:1109:29649:16502 1:N:0:30
AAAGTCGAGGTGCCTAAAGTGGCAAAGACTCAGGATCGTGTTGGTGGTGTAGAGCTTCCTGTAGCCGCATGGCGTTCGTACTTAAATATGGAACTAACCATTCCAATTTTCGCTGTCTCTTATACACATCTCCGAGCCCACGAGACTAGG
+
A3>>A5ABDB>AFGGGFGGGFDFCFFF4FFFBEEF3FEAFFGE2ECEAF1BG5DGHHFHHHHFFGHGGGGFHHGEEEEFE?FHH3DGFGFGFBGHGHHHHHHHHH4BGHHHGGGCEEGHHGBGH?4?FGFGHFG/BCCFA/BCGGGGHHB
@M02034:409:000000000-BFKT7:1:1109:10583:16516 1:N:0:30
AAAGTCGAGGTGCCTAAAGTGCAACCCAGACTCTGTGTGGGGTTGGTGGTGTAGAGCTTCCTGTAGCCGCATGGCGTTCGTACTTAAATATGGAACTAACCATTCCAATTTTCGCTGTCTCTTATACACATCTCCGAGCCCACGAGACTA
+
BBAABFBBBBABGGGGGGGGGGHGGGEAGEFGHHHHGHCFGGEEGGEFFAFHFHFGHHGEHHHGGGHHEEEGEHGEEEFGGHHHFFGFFHGHHFHHHHHGHHFHGHHHHHHHHGFGGEHHHHHGHGFFFFHHHHHG?DGGGHGGGGGGHB
@M02034:409:000000000-BFKT7:1:1109:6051:16518 1:N:0:30
AAAGTCGAGGTGCCTAAAGTGGCAACCCAGACTCATGAGTATGTTGGTGGTGTAGAGCTTCCTGTAGCCGCATGGCGTTCGTACTTAAATATGGAACTAACCATTCCAATTTTCGCTGTCTCTTATACACATCTCCGAGCCCACGAGACT
+
AAAAAFBA?D2AFGGGGGDGGFDGFEGGCHFFFHGHHHHG5DFHHHHFGAEGHF5AFGHFF3FHGFGAE1EAEEFHGECGGGCGFGFGEGHHGFGHHHEFFHFBGEGFHGHHHGC?EEGGHFHHHHEHBGFFCGBDE/B<<CCC@C?AAF
@M02034:409:000000000-BFKT7:1:1109:5635:16518 1:N:0:30
AAAGTCGAGGTGCCTAAAGTGGCAACCCAGACTTCGACGAAGGTTGGTGGTGTAGAGCTTCCTGTAGCCGCATGGCGTTCGTACTTAAATATGGAACTAACCATTCCAATTTTCGCTGTCTCTTATACACATCTCCGAGCCCACGAGACT
+
B@BBBFBBBBAAGGGGGGGGGGGGHHHGGHGGHGGFGGGGGGGFGEEGGGGFFGGHGHHHHHHFHHHEHGGGGGHHGEGFEEGGHHGFHHFHHGGGHHHGHHHHHHHGHHHHGHGGGGGHGHHHHFBGFGFHHHGBFGCC@CFFCFGFGG
@M02034:409:000000000-BFKT7:1:1109:5154:16527 1:N:0:30
AAAGTCGAGGTGCCTAAAGTGGCAACCCAGACTCTGAATAGTGTTGGTGGTGTAGAGCTTCCTGTAGCCGCATGGCGTTCGTACTTAAATATGGAACTAACCATTCCAATTTTCGCTGTCTCTATACACATCTCCGAGCCCACGAGACTA
+
3AAAAFBBBBBBGGGGGGGGGGGGFDFGFHGGHGHHHHHHHHHHHHHGGGGFBFHGHHHHHFGHGHHHHGFGGEHHGGGFGEGHHHHGHHHHHEGHHHGFHFFHFHHHHHHHHHGGGGGHGHGHHHFHGHHHHHHGCGGDGHGGGGGGHG
@M02034:409:000000000-BFKT7:1:1109:7991:16529 1:N:0:30
AAAGTCGAGGTGCCTAAAGTGGCAACCCAGACTAATAATCATGTTGGTGGTGTAGAGCTTCCTGTAGCCGCATGGCGTTCGTACTTAAATATGGAACTAACCATTCCAATTTTCGCTGTCTCTTATACACATCTCCGAGCCCACGAGACT
+
BBCCBFCCCCCCGGGGGGGGGGGHHHHGGHHGHHHHHHHGHHHHHHGGGGEFHHHHHHHHHHHHHHHHHGGFGGHHGGGGGGHHHHHGHHHHHHGHHHHGHHHHFHFHHHHHHGGGGGGHHHHHFHFFFFEHHHGFG/CCGGGGGFGGGF
@M02034:409:000000000-BFKT7:1:1109:28764:16546 1:N:0:30
AAAGTCGAGGTGCCTAAAGTGGCAACCCAGACTTCGTCGCGGGTTGGTGGTGTAGAGCTTCCTGTAGCCGCATGGCGTTCGTACTTAAATATGGAACTAACCATTCCAATTTTCGCTGTCTCTTATACACATCTCCGAGCCCACGAGACT
+
BBBBBFB@BBBBGGGGGGGGGGGHHHHGGHHGHHFGBEEGF?EEGGFEFFBFGGHBHHHHHHHHFHHGHGGGGGHHGEEEFEGHHHGHHHEHHFBGGHGHGHFHHGGHHHHHHHGGGGGFHHHHHHFHHGHHHHGGGA?CCFHGCCGGGH
@M02034:409:000000000-BFKT7:1:1109:25887:16548 1:N:0:30
AAAGTCGAGGTGCCTAAAGTGGCAACCCAGACTAATGAGCGGGTTGGTGGTGTAGAGCTTCCTGTAGCCGCATGGCGTTCGTACTTAAATATGGAACTAACCATTCCAATTTTCGCTGTCTCTTATACACATCTCCGAGCCCACGAG
+
AAAAAFAADD1AGFGGBEGGGCFHCHG0A0FFHHHGBAFGE?/ABECEEFAEHEG2GHEGFFHGGGBBG/EEGGHHGGGGGGCGGHH>FF2GF1B>FBBFFHFFGGGGEHGHHF@CGC/DF2DGGHFD211@<GF1?/<>@/GF--<
@M02034:409:000000000-BFKT7:1:1109:25905:16549 1:N:0:30
AAAGTCGAGGTGCCTAAAGTGGCAACCCAGACTAATGAGCGGGTTGGTGGTGTAGAGCTTCCTGTAGCCGCATGGCGTTCGTACTTAAATATGGAACTAACCATTCCAATTTTCGCTGTCTCTTATACACATCTCCGAGCCCACGAGACT
+
CBCCCFCBBBABGGGGGGGGGGGHHHHGGHGGHHHHHHHHGGGGGGGGFGEFBGHHHHHHHHHHGHHHHGGGGGHHGFGGGEHHHHHHHHHHHHHHGHGHHHGHHHFFHHHHHGGFGGGHHHHHHGHGHHFHHHGHECGGGGHGGGGGGF
@M02034:409:000000000-BFKT7:1:1109:16031:16550 1:N:0:30
AAAGTCGAGGTGCCTAAAGTGGCAACCCAGACTAATAAGACGGTTGGTGGTGTAGAGCTTCCTGTAGCCGCATGGCGTTCGTACTTAAATATGGAACTAACATTCCAATTTTCGCTGTCTCTTATACACATCTCCGAGCCCACGAGACTA
+
BBBCBFCCCCBBGGGGGGGGGGGHHHHGGHHGHHHHHHHHHGGGGGGEGGEFFHHHHHHHHHHHHHHHHGGGGGHHGEGGGFHHHHHHHHHHHHFFHHHHHGHHHHHHHHHHHEGGGEHHHHHHHFFHGFGHHHGGFGGGGHGGGGGGHB
@M02034:409:000000000-BFKT7:1:1109:14779:16555 1:N:0:30
AAAGTCGAGGTGCCTAAAGTGGCAACCCAGACTACGCCTACGGTTGGTGGTGTAGAGCTTCCTGTAGCCGCATGGCGTTCGTACTTAAATATGGAACTAACCATTCCAATTTTCGCTGTCTCTTATACACATCTCCGAGCCCACGAGACT
+
CCCCCFCCCCBCGGGGGGGGGGGHHHHGGHHGHHHGGGHGHGGHGGGGGGFGHHHHHHHHHHHHHHHHHGGGEGHHGGGGGEHHHHHHHHHHHHEFHGHGHHHHHHHHHHHHHHGGGGGGHHHHHHHHHHGHHHHHEBGGGGHGGGGGGH
@M02034:409:000000000-BFKT7:1:1109:25949:16558 1:N:0:30
AAAGTCGAGGTGCCTAAAGTGGCAACCCAGACTAATAAGCTTGTTGGTGGTGTAGAGCTTCCTGTAGCCGCATGGCGTTCGTACTTAAATATGGAACTAACCATTCCAATTTTCGCTGTCTCTTATACACATCTCCGAGCCCACGAGACT
+
CCCCCFCCCCAAGGGGGGGGGGGGHHHGGHHGHHHHHHHHHHHHHHGGGGEFFGHHHHHHHHHHGHHHHGGGGGHHGGGGGEGHHHHHHHHHHHHHHHHGHHHHHHHGHHHHHHGGGGFHHGHHHHHHHHFFHHGHGGGBGGHGGGGGGH
@M02034:409:000000000-BFKT7:1:1109:7391:16558 1:N:0:30
AAAGTCGAGGTGCCTAAAGTGGCAACCCAGACTGGGTGTGGGGTTGGTGGTGTAGAGCTTCCTGTAGCCGCATGGCGTTCGTACTTAAATATGGAACTAACCATTCCAATTTTCGCTGT
+
BBBBBFB@BBAAGGGGFGGFGGGHHHHGGHDFHHG23AEEEFGGFFCECEGG1AG5ABFCBBGHFBF5@EE/EEF1>EEGFE2CGHFF3GH4?E33BFFG303BF4FB4B3F?4>/C/?
@M02034:409:000000000-BFKT7:1:1109:10579:16560 1:N:0:30
AAAGTCGAGGTGCCTAAAGTGGCAACCCAGACTAAGGGTGGTGTTG
+
CCCCCFABCCCCGGGGFGGGGGFFHHHGGHH2GHHHHHFFGGGH2F
@M02034:409:000000000-BFKT7:1:1109:14080:16569 1:N:0:30
AAAGTCGAGGTGCCTAAAGTGGCAACCCAGACTAGTAATGGGGTTGGTGGTGTAGAGCTTCCTGTAGCCGCATGGCGTTCGTACTTAAATATGGAACTAACCATTCCAATTTTCGCTGTCTCTTATACACATCTCCGAGCCCACGAGACT
+
BBBBBFBBBBBBGGGGGGGGGGGHHHHGGHHGHD3BAADF5BEEGFGEFGFGGHHHHHHHHHHHHHHHHGGEEGHGGGGGGDGHHHHHHHGHHHHFHGGHGHHHHFFGHHHHHHGGGGGHHHHHHHHHHHGHHGFHGCGCCEFGGGGFGH
@M02034:409:000000000-BFKT7:1:1109:21502:16570 1:N:0:30
AAAGTCGAGGTGCCTAAAGTGGCAACCCAGACTGTGAATCGGGTTGGTGGTGTAGAGCTTCCTGTAGCCGCATGGCGTTCGTACTTAAATATGGAACTAACCATTCCAATTTTCGCTGTCTCTTATACACATCTCCGAGCCCACGAGACT
+
CCCCCFCCCCCBGGGGGGGGGGGHHHHGGHHGHHHHHFHHHGGHGGGEFGEFFGHHHHHHHHHHHFHHGGGEGGHFFFCGFEGHHHHHHHHHHGGFHHGGGHEHHGHGFHHHHHGGGGFHHGHGHHHHHFEHHHGFECCGGGHGGGGFDG
@M02034:409:000000000-BFKT7:1:1109:22788:16588 1:N:0:30
AAAGTCGAGGTGCCTAAAGTGGCAACCCAGACTCATCCGCCTGTTGGTGGTGTAGAGCTTCCTGTAGCCGCATGGCGTTCGTACTTAAATATGGAACTAACCATTCCAATTTTCGCTGTCTCTTATACACATCTCCGAGCCCACGAGACT
+
CCCCCFBBBCAAGGGGGGGGGGGHHHHGGHHGHHHHHHGGGGHHHHEEFGEFEGHHHHHHHHHHGHHGHGGEGGHHGFGGGFBGGHHHFHHHHHHHGHHGHHEHGHFFGGGHHHFGGGFHHGHHHHDGHHHHHFF?//BDGGHGG/@FDD
@M02034:409:000000000-BFKT7:1:1109:8112:16590 1:N:0:30
AAAGTCGAGGTGCCTAAAGTGGCAACCCAGACTAAGCATCGTGTTGGTGGTGTAGAGCTTCCTGTAGCCGCATGGCGTTCGTACTTAAATATGGAACTAACCATTCCAATTTTCGCTGTCTCTTATACACATCTCCGAGCCCACGAGACT
+
CCBBBFCCCCABGGGGGGGGGGGHGHHGGHGFHHHHHHHHGHHHGHHGGGBFGHHHHHHHHHHFGGHHHGGGGGHHGGGGGEGHHHHHHHHHHHHGHHHHHHHHHHGGGGHHHHGGGGGHHHHHHHFFFHEHGHGHF?DCGGHGGGGDGH
@M02034:409:000000000-BFKT7:1:1109:27839:16594 1:N:0:30
AAAGTCGAGGTGCCTAAAGTGGCGACCCAGACTGGGGGGGGGGTTGGTGGTGTAGAGCTTCCTGTAGCCGCATGGCGTTCGTACTTAAATATGGAACTAACCATTCCAATTTTCGCTGTCTCTTATACACATCT
+
BBCBBFCCBDABGGGGBDGGGGGGGGGFGHGGHFHHEGCDFFF@DFFFEFAE:FBFFFEFFEFFFBFFFD;BFDFAFADADABEFFBBFFB/BB/9/BFBFFFFFFFFFBFFFBDD??ABFFFFFFBFBFFB/B
@M02034:409:000000000-BFKT7:1:1109:5984:16595 1:N:0:30
AAAGTCGAGGTGCCTAAAGTGGCAACCCAGACTCAGAAGGAGGTTGGTGGTGTAGAGCTTCCTGTAGCCGCATGGCGTTCGTACTTAAATATGGAACTAACCATTCCAATTTTCGCTGTCTCTTATACACATCTCCGAGCCC
+
BBBBBFBBBBABGGGGCGGGGFGHGHGGGHGGH33BDBHA2FEGCGEEEFECAEG5FFFGFGHHAADFFEF0EFGCEEEFEE2GGHHHBGHFHH3B@FGH303FGGGB?FFHF4E?EE?BDFGFDF?3DC2BGDG2C/<B/?
@M02034:409:000000000-BFKT7:1:1109:11760:16598 1:N:0:30
AAAGTCGAGGTGCCTAAAGTGGCAACCCAGACTAGTAAGTGTGTTGGTGGTGTAGAGCTTCCTGTAGCCGCATGGCGTTCGTACTTAAATATGGAACTAACCATTCCAATTTTCGCTGTCTCTTATACACATCTCGAGCCCACGAGACTA
+
DDDDCFCCCDCCGGGGGGGGGGGHHHHGGHHGHHHHHHHGHHHHHHHGGGGFGHHHHHHHHHHGHHHHHGGGGGHHGGGGGFHHHHHHHHHHHHHHHHHHHHGHHHHHHHHHHHGGGGGGHHHHHHHHGHGHGHHHFGDGGHGGGGGGHG
@M02034:409:000000000-BFKT7:1:1109:12194:16600 1:N:0:30
AAAGTCGAGGTGCCTAAAGTGGCAACCCAGACTACTAGTCTGGTTGGTGGTGTAGAGCTTCCTGTAGCCGCATGGCGTTCGTACTTAAATATGGAACTAACCATTCCAACTTTCGCTGTCTCTTATACACATCTCCGAGCCCACGAGACT
+
CCCCCFCBCC>AGGGGGGGGGGGHHHHGGHHGHHHHHHGHHGHGHGGGGGEFGHHGHHHHHHHGHHHHHGGGGGHHGEFGEEHHHHHGHHHHHHHHHGHHHHHHHHHFHHHHHHGGGGFHGHHHHHHFGHGGHHHHGGGCGGHGGGGEGG
@M02034:409:000000000-BFKT7:1:1109:22786:16607 1:N:0:30
AAAGTCGAGGTGCCTAAAGTGGCAACCCAGACTCATCCGCCTGTTGGTGGTGTAGAGCTTCCTGTAGCCGCATGGCGTTCGTACTTAAATATGGAACTAACCATTCCAATTTTCGCTGTCTCTTATACACATCTCCG
+
A3AA3BA>A@AAFFGFGFF6EAFEHDGGDGHFHHHGGHGGFEA3BBFE1EAFFADF5FHCDAFGF5D53EE?FA11>EEE1?EEFFGFGBEGHHEBC3DG3F3BGB?FHHHFG4EFGDEFBFFFG2DFDB?FGG11?
@M02034:409:000000000-BFKT7:1:1109:15482:16617 1:N:0:30
AAAGTCGAGGTGCCTAAAGTGGCAACCCAGACTCAGGGGCTGGTTGGTGGTGTAGAGCTTCCTGTAGCCGCATGGCGTTCGTACTTAAATATGGAACTAACCATTCCAATTTTCGCTGTCTCTTATACACATCTCCGAGCCCACGAGACT
+
CCCBBFBCBCCBGGGGGGGGGGGHHHHGGHHGHHGG3F22AEFHHG01AEEFEGHHEAGHBGHHHFHEGFFEGEA1EEEGGFHHHHHDGHHHHFB3BGGHFFDFFFHHHGHHHEFGGFCBGFHH3G?DDHEGFBDFAC//@GHG?C?GDF
@M02034:409:000000000-BFKT7:1:1109:12201:16618 1:N:0:30
AAAGTCGAGGTGCCTAAAGTGGCAACCCAGACTACTAGTCTGGTTGGTGGTGTAGAGCTTCCTGTAGCCGCATGGCGTTCGTACTTAAATATGGAACTAACCATTCCAACTTTCGCTGTCTCTTATACACATCTCCG
+
AAAA1BAAD1>AFGGGFGGFFGEHGHGEGHCFHH0EG1FD2FCF1EGEFGE/CGFEHHHFHHHGHHHHHGGE?FHHGGCEGA0FFG2F1GGHGHFHHEG1FHGFBGG22>BFGGA?<?EBFEHF>22G2C<C<FD<<
@M02034:409:000000000-BFKT7:1:1109:21155:16618 1:N:0:30
AAAGTCGAGGTGCCTAAAGTGGCAACCCAGACTTTGAATACGGTTGGTGGTGTAGAGCTTCCTGTAGCCGCATGGCGTTCGT
+
CCCCCFBCBCABGGGGGGGGGGGHHHHGGHHGHGH355F5EFEHGGG21AEAA3F555ABAFE5A5AAE1E0BE?1>>/B1?
@M02034:409:000000000-BFKT7:1:1109:11646:16621 1:N:0:30
AAAGTCGAGGTGCCTAAAGTGGCAACCCAGACTCAGGATAAGGTTGGTGGTGTAGAGCTTCCTGTAGCCGCATGGCGTTCGTACTTAAATATGGAACTAACCATTCCAATTTTCGCTGTCTCTTATACACATCTCCGAGCCCACGAGACT
+
A@ABADAADDBCGGGGFGGGGGGHHHFGGHHGHHHHHFHHGGHGFGGGGGEGHHHGGHHHHHHHHGHGHEGEEFHGGGGGGGHHHHHHHHFHHGGBFHFFFGFFGFFFHHHHGHGGGGGHHFHHGHHGBGFHHGGDCBCCGGHGGGGGGH
@M02034:409:000000000-BFKT7:1:1109:23817:16622 1:N:0:30
AAAGTCGAGGTGCCTAAAGTGGCAACCCAGACTACGCATCCTGTTGGTGGTGTAGAGCTTCCTGTAGCCGCATGGCGTTCGTACTTAAATATGGAACTAACCATTCCAATTTTCGCTGTCTCTTATACACATCTCCGAGCCCACGAGACT
+
?>?1A3>AAD>ACFFGGGGF11F01AG0AA0BFFBEEEEEGHDGHD/AAAEBFDB211FGHCHFDFFHHGG?EEHHG>EFE/B/?GF1GG2BFFF1BG>GHGHHHHH2FGDGG><EEE?FBGFFFGFFFHHHHHGGA?<?C/<FC@<?/F
@M02034:409:000000000-BFKT7:1:1109:5490:16629 1:N:0:30
AAAGTCGAGGTGCCTAAAGTGGCAACCCAGACTACTGGTTATGTTGGTGGTGTAGAGCTTCCTGTAGCCGCATGGCGTTCGTACTTAAATATGGAACTAACCATTCCAATTTTCGCTGTCTCTTATACACATCTCCGAGCCCACGAGACT
+
CCBCBFCCBBAAGGGGGGGGGGGHHHHGGGGGGHFHHHGGHHHHHHHGGGEFFGHHHHHHHHHHGHHHHGGGGGHHFGGGGEHHHHGFGHHHHHHHGHHFHHHHHHHHHHHHGHGGGGGGGFHHHHGHEG2GFHHHFCCBG/FFFFGGG?
@M02034:409:000000000-BFKT7:1:1109:28026:16629 1:N:0:30
AAAGTCGAGGTGCCTAAAGTGGCAACCCAGACTCAGAATCATGTTGGTGGTGTAGAGCTTCCTGTAGCCGCATGGCGTTCGTACTTAAATATGGAACTAACCATTCCAATTTTCGCTGTCTCTTATACACATCTCCGAGCCCACGAGACT
+
CBCCBFCCCCAAGGGGGGGGGGDFHHHGGHHGHHHHGHHHHHHHHHHGGGGFFGHHHHHHGHHHHHHHHGGGFGHGGEGGFEGHHHHHHHHHHHGHHHGGHGFHHHGFHHHHHHGGGGGHHGHHEHFHFHFHHHHHFCGGCGGGGGGDFH
@M02034:409:000000000-BFKT7:1:1109:6263:16635 1:N:0:30
AAAGTCGAGGTGCCTAAAGTGGCAACCCAGACTATTAATTATGTTGGTGGTGTAGAGCTTCCTGTAGCCGCATGGCGTTCGTACTTAAATATGGAACTAACCATTCCAATTTTCGCTGTCTCTTATACACATCTCCGAGCCCACGAGACT
+
CCCCCFCCBCCCGGGGGGGGGGGHHHHGGHHGHG55GHH55DFHHHHGGGEFHHHHHHHHHGHHHHHHHGGGGGHHGGGGGGHHHHHHHHHHHFHHHHHGHHHHHHGHHHHHHGGGGGGGHHHHHHHHHHGHHHHHGGGGGGHGGGGGGG
@M02034:409:000000000-BFKT7:1:1109:28191:16636 1:N:0:30
AAAGTCGAGGTGCCTAAAGTGGCAACCCAGACTCATTCGTGTGTTGGTGGTGTAGAGCTTCCTGTAGCCGCATGGCGTTCGTACTTAAATATGGAACTAACCATTCCAATTTTCGCTGTCTCTTAT
+
AAAAAF?AAD1>BGGGFGGF1BFFHGHGCHAFBFAAGFFFCGCGHEAE/EAAAAG2FFFHDGHF1DF21/EEEEHFGEC/FG0FFGHGFHBHF111GFGHFHHHBFDG2FGFHH/EE/E1GEGHHH
@M02034:409:000000000-BFKT7:1:1109:6278:16647 1:N:0:30
AAAGTCGAGGTGCCTAAAGTGGCAACCCAGACTATGAATTGTGTTGGTGGTGTAGAGCTTCCTGTAGCCGCATGGCGTTCGTACTTAAATATGGAACTAACCATTCCAATTTTCGCTGTCTCTTATACACATCTCCGAGCCCACGAGACT
+
A?AB>DA>>>AAGGGFGGGGGGFHGHHGFGGGHGHHHFHGGFHGGGGEEGEEGFGHHHGHGHHHG5EFBEEAEE1FEDFGEEHGGHHG3FGHHHFEFFBBFH3BGBGFGFGGFGGFDGGGHEHHBDDF4F22CGFDF//>>?G/B@CDDG
@M02034:409:000000000-BFKT7:1:1109:27735:16651 1:N:0:30
AAAGTCGAGGTGCCTAAAGTGGCAACCCAGACTGGGGGTGGGGTTGGTGGTGTAGAGCTTCCTGTAGCCGCATGGCGTTCGTACTTAAATATGGAACTAACCATTCCAATTTTCGCTGTCTCTTATACACATCTCCGAGCCCACGAGACT
+
BBBBBFABDDAAGGGGGGGGGBFGFGHFGFDGHCHHCE2A0EFGAFGGGA1FGHFEGHHGHFHFGFGHHGGGEEHFGEEFEEGHHHHHGDHFHHHHFHFFHHHHGHHGHHHHHHGGGGGHHHHHHHGHGGHEHHHHGCGGCGCFGGCDGG
@M02034:409:000000000-BFKT7:1:1109:6261:16653 1:N:0:30
AAAGTCGAGGTGCCTAAAGTGGCAACCCAGACTATGAATTGTGTTGGTGGTGTAGAGCTTCCTGTAGCCGCATGGCGTTCGTACTTAAATATGGAACTAACCATTCCAATTTTCGCTGTCTCTTATACACATCTCCG
+
AABBAFBBCDABGGGGGGGGGGGHGGHGGGHGGHHGGHHHHHHFHHHGGGGFGHHGHFHHHHHHEGGGFGGGGGHHGGGGGEHHGHHFGHGHHHEDCCFECG3FDEFFFGHHGFGEGGGHHFGHFHGHGFFHGGD?D
@M02034:409:000000000-BFKT7:1:1109:4854:16655 1:N:0:30
AAAGTCGAGGTGCCTAAAGTGGCAACCCAGACTAAGCATAATGTTGGTGGTGTAGAGCTTCCTGTAGCCGCATGGCGTTCGTACTTAAATATGGAACTAACCATTCCAATTTTCGCTGTCTCTTATACACATCTCCGAGCCCACGAGACT
+
BCCBBFCCCCAAGGGGGGGGGGGHHHHGGHHGHHGHHHHHHHHHHHHGGGEFBEGGHHHHGHGGFGHHHGEFGFHFFEFGGEGHHHHFHHGHHGHHGHHGHHGHHHHGHHHHHHGGGGGGHHHGFHFFHGHHHHHFE/DCGFFFCGGGGH
@M02034:409:000000000-BFKT7:1:1109:24915:16658 1:N:0:30
AAAGTCGAGGTGCCTAAAGTGGCAACCCAGACTAAGAATAATGTTGGTGGTGTAGAGCTTCCTGTAGCCGCATGGCGTTCGTACTTAAATATGGAACTAACCATTCCAATTTTCGCTGTCTCTTATACACATCTCCGAGCCCACGAGACT
+
CCCCCFCABCABGGGGGGGFGGGHHHHGGGHGHGHHHHHHHGHHHHHGGGFFGHHHHHHHHHHHHFHHHGGGGGHHGGGGGGHHHHHHGHHHHHHHHHHHHHHHHHHHHHHHHHGGGGGHHHHHGHGHHHHHHHHHGCFCGGHGGGGGGH
@M02034:409:000000000-BFKT7:1:1109:15436:16659 1:N:0:30
AAAGTCGAGGTGCCTAAAGTGGCCACCCAGACTGCGCCTACTGTTGGTGGTGTAGAGCTTCCTGTAGCCGCATGGCGTTCGTACTTAAATATGGAACTAACCATTCCAATTTTCGCTGTCTCTTATACACATCTCCGAGCCCACGAGACT
+
ABBBAFABDDAAFGDGFGGGFFFHF2FEGHHGHFHGGGGGHGFHGHHEFGEFGFHDGHHHHHHHHHGGHGGEEGHHGFGGGGFFGHHHHHHHHH3FHHGFHGHGHHFHHHHHHHGGGGGGHHGH3GGHHHGHFFGFF/BCCGEFGGGFGH
@M02034:409:000000000-BFKT7:1:1109:18032:16668 1:N:0:30
AAAGTCGAGGTGCCTAAAGTGGCAACCCAGACTAATAATAAGGTTGGTGGTGTAGAGCTTCCTGTAGCCGCATGGCGTTCGTACTTAAATATGGAACTAACCATTCCAATTTTCGCTGTCTCTTATACACATCTCCGAGCCCACGAGACT
+
CBCCCFCBCCBCGGGGGGGGGGGHHHHGGHHGHHHHHHHHGGHHHHGGGGEFGHHHHHHGHHHHHHHHHGGGGGHHGGGGGFHHHHHHHHHHHHHHGGHHHHHHHHGHHHHHHHGGGGGHHHHHHHHHGHFHHHGGGFGGFGHGGGGGGG
@M02034:409:000000000-BFKT7:1:1109:6668:16669 1:N:0:30
AAAGTCGAGGTGCCTAAAGTGGCAACCCAGACTGGGGGGGGGGTTGGTGGTGTAGAGCTTCCTGTAGCCGCATGGCGTTCGTACTTAAATATGGAACTAACCATTCCAATTTTCGCTGTCTCTTATAACATCTCCGAGCCCACGAGACTA
+
CBCCCFCCCCAAFGGGGGGGGGGGHHHGGHHGHHHHGGGGFFFDFFFDEFAEABFFFFFFFFFFFFFFFDBDFFFFFFFFDDBEFFFFFFEFFFFFFFFFFFFFFFFFFFFFFFFFFFFFFFFFFFFFFFFFFFFFAFFFFFFFFFFFFF
@M02034:409:000000000-BFKT7:1:1109:13287:16670 1:N:0:30
AAAGTCGAGGTGCCTAAAGTGGCAACCCAGACTATTCCTCCTGTTGGTGGTGTAGAGCTTCCTGTAGCCGCATGGCGTTCGTACTTAAATATGGAACTAACCATTCCAATTTTCGCTGTCTCTTATACACATCTCCGAGCCCACGAGACT
+
CBBCCFBBCCCCGGGGGGGGGGGHHHHGGHHGHHHHGHHHGGHEHHHEFFFFGFHBFHFHDGHHHHFFHGGAFFHCEEGGG>BEGHHHBGHHHHB3FGHHF13BF?GFFGHHHFGGGGEFHHHH4F4FHFGGHHHDE<CGDFHFFC/?EG
@M02034:409:000000000-BFKT7:1:1109:28283:16674 1:N:0:30
AAAGTCGAGGTGCCTAAAGTGGCAACCCAGACT
+
CCCCBFCCBCCCGGGFGGGGGGGHHHHGGHA2F
@M02034:409:000000000-BFKT7:1:1109:22747:16676 1:N:0:30
AAAGTCGAGGTGCCTAAAGTGGCAACCCAGACTCCTCCTCATGTTGGTGGTGTAGAGCTTCCTGTAGCCGCATGGCGTTCGTACTTAAATATGGAACTAACCATTCCAATTTTCGCTGTCTCTTATACACATCTCCGAGCCCACGAGACT
+
CCCCCFBCCCBCGGGGGGGGGGGHGHHGGHHGHGHHHHHHHHHHHHHGGGEFFGHHHHHHHGHHHHHGHGGGGGHHGEFGFEGHHHHHHHHHHHHHFHHHHHHHHHFFEHHHHHGGGGGHHFHHHHHHGHFHFHHHGBGCGGHGGGGGG<
@M02034:409:000000000-BFKT7:1:1109:4776:16676 1:N:0:30
AAAGTCGAGGTGCCTAAAGTGGCAACCCAGACTAGTAAGAATGTTGGTGGTGTAGAGCTTCCTGTAGCCGCATGGCGTTCGTACTTAAATATGGAACTAACCATTCCAATTTTCGCTGTCTCTTATACACATCTCCGAGCCCACGAGACT
+
BBBBBFBBBBABGGGGGGGGGGGGFHFGGHGGHHHHHHHHHHHHHHGGGGAFGFGHHHHHHHHHGHHHHGGGGGHHGGGGFEGHHHGGHHHHHHFHHHHFHHGHGHGGHHFHHHGGGGGHHHHHHGHHHGHHHHHBEBGCCGHGGGGGGH
@M02034:409:000000000-BFKT7:1:1109:6737:16676 1:N:0:30
AAAGTCGAGGTGCCTAAAGTGGCAACCCAGACTGGTCTGCAGGTTGGTGGTGT
+
AAA11B>ADDA?11FGB1FGGEAGBAFEFFGEEF0BF2AF21BABAEGAEGGH
@M02034:409:000000000-BFKT7:1:1109:10877:16682 1:N:0:30
AAAGTCGAGGTGCCTAAAGTGGCAACCCAGACTCAGTATGCGGTTGGTGGTGTAGAGCTTCCTGTAGCCGCATGGCGTTCGTACTTAAATATGGAACTAACCATTCCAATTTTCGCTGTCTCTTATACACATCTCCGAGCCCACGAGACT
+
CBBCCFCCCCCBGGGGGGGGGGGHHHHGGHGGHHHGGHHHHGGGGGGFGGFFGGHFHHHHHHHHHGHHHGGGEGHHGGGGGFHHHHHHHHHHHGHGHHGGHHGHHHHHGHHHHHGGGGGGHGHHHHFGFHFHHHHHDCFGGGHGGGCDGH
@M02034:409:000000000-BFKT7:1:1109:16652:16682 1:N:0:30
AAAGTCGAGGTGCCTAAAGTGGCAACCCAGACTCCTCAGCCGGTTGGTGGTGTAGAGCTTCCTGTAGCCGCATGGCGTTCGTACTTAAATATGGAACTAACCATTCCAATTTTCGCTGTCTCTTATACACATCTCCGAGCCCACGAGACT
+
>3A>>D?>@DAACGG5F4GGAGFHHDGEGGHGHGGHFHHCHGGEEEGEFDBAG3GHHEHGHFHHFG5GFDGG?1GHGGGFGE2FFH4DEGHHHHHB3BB3C0??EBFFHHGFGFEE/<A2FFGHFG3B?F2GBGD2?/B@/FGC/<@..<
@M02034:409:000000000-BFKT7:1:1109:19101:16684 1:N:0:30
AAAGTCGAGGTGCCTAAAGTGGCAACCCAGACTACTACTCCGGTTGGTGGTGTAGAGCTTCCTGTAGCCGCATGGCGTTCGTACTTAAATATGGAACTAACCATTCCAATTTTCGCTGTCTCTTATACACATCTCCGAGCCCACGAGACT
+
CCCCCFCCCCCBGGGGGGGGGGGGHHHGGHHGHHHHHHHHHGGGGGGGGGGFGHHFHHHHHHHHFHHHHGGGGGHHGEGGGEHHHHHGHHFHHGHHHHHHHHHHHHHHHHHHHHGGGGGGHGHHFHFHHHFGFHFFFCGGGGHGGGGGGF
@M02034:409:000000000-BFKT7:1:1109:8659:16685 1:N:0:30
AAAGTCGAGGTGCCTAAAGTGGCAACCCAGACTAGTCAGCTTGTTGGTGGTGTAGAGCTTCCTGTAGCCGCATGGCGTTCGTACTTAAATATGGAACTAACCATTCCAATTTTCGCTGTCTCTTATACACATCTCCGAGCCCACGAGACT
+
BBBBBFBBBBAAFGGGGGGGGFDBBFGAEHGGHHHFHGFGHHGGHGHEEDAFGFHFHGHHGCGDFFHHHGECEEGFEEEFEBBGCHDBHEFHHHFFGFGGHHHHBGHGFFHHGHGCFDEFGDHHHFGFDGFHGGHFC<DC@FHF@CGDGH
@M02034:409:000000000-BFKT7:1:1109:17229:16689 1:N:0:30
AAAGTCGAGGTGCCTAAAGTGGCAACCCAGACTGGGGGTGGTGTTGGTGGTGTAGAGCTTCCTGTAGCCGCATGGCGTTCGTACTTAAATATGGAACTAACCATTCCAATTTTCGCTGTCTCTTATACACATCTCCGAGCCCACGAGACT
+
CCCCCFCCDBBCGGGGGGGGGGGHHHHGGHHGHHHCGGEEGFGHGHH11EEFGHHGHHHGDGHHHFGFFGGEEGHFEEEGGE2FFHHHHHHHHH3?GGHHHCDGHGHF3DGHHG@FGDBGGHGHFH2FFG2GGHHFGACFGGHGG?@AEF
@M02034:409:000000000-BFKT7:1:1109:16635:16692 1:N:0:30
AAAGTCGAGGTGCCTAAAGTGGCAACCCAGACTCCTCAGCCGGTTGG
+
DDDDDFCCCCCCGGGGGGGGGGGHHHHGGHHGHHBEFBB33AEF20A
@M02034:409:000000000-BFKT7:1:1109:25039:16698 1:N:0:30
AAAGTCGAGGTGCCTAAAGTGGCAACCCAGACTACTAAGACGGTTGGTGGTGTAGAGCTTCCTGTAGCCGCATGGCGTTCGTACTTAAATATGGAACTAACCATTCCAATTTTCGCTGTCTCTTATACACATCTCCGAGCCCACGAGACT
+
CCCCCFBBCCCCGGGDFGGGGGGHHHHGGGHGHHHFHHHHHGGGGGGGGGEFGHHFHHHHHHHHGHGGHGGGGGHHGGGGGGHHHHHHHHHHHHFGHHGFHHGHHHHHHHHHHHGGGGGHHHHHGHBHHFHHHHFHFBCFGGHGGG?DGH
@M02034:409:000000000-BFKT7:1:1109:2619:16707 1:N:0:30
AAAGTCGAGGTGCCTAAAGTGGCAACCCAGACTAAGACTGATGTTGGTGGTGTAGAGCTTCCTGTAGCCGCATGGCGTTCGTACTTAAATATGGAACTAACCATTCCAATTTTCGCTGTCTCTTATACACATCTCCGAGCCCACGAGACT
+
BCCCBFCBCCABGGGGGGGGGGGHHHHGGHHGHHHFHHHHGGHHHHHGGGEFGFGFHHHHHHHHHGHHHGGGGGGHGFGGGEHHGHGHHHHHHHBGHHHHHHGGHHHGHHHHHHGGGGGHHHHHHGHHGFHHHHHFF?FGGGHGGGGGGH
@M02034:409:000000000-BFKT7:1:1109:20633:16720 1:N:0:30
AAAGTCGAGGTGCCTAAAGTGGCAACCCAGACTACTCGGGTGGTTGGTGGTGTAGAGCTTCCTGTAGCCGCATGGCGTTCGTACTTAAATATGGAACTAACCATTCCAATTTTCGCTGTCTCTTATACACATCCCGAGCCCACGAGACT
+
CDCDCFCCCCBBGGGGGGGGGGGHHHHGGHHGHG3FGGGGAEFGEECECEGE13D5EFAFDGHFF5@FFEE>FEEAE?EGGE2FFGHDEGHHFF3?F3FFC03BF4F4?D?GG4<EEA?BDHHD3?3BGBDFHBHEAD@CFHFGCFCFF
@M02034:409:000000000-BFKT7:1:1109:2525:16720 1:N:0:30
AAAGTCGAGGTGCCTAAAGTGGCAACCCAGACTAGGGGTGGGGTTGGTGGTGTAGAGCTTCCTGTAGCCGCATGGCGTTCGTACTTAAATATGGAACTAACCATTCCAATTTTCGCTGTCTCTTATACACATCTCCGAGCCCACGAGACT
+
CCCCCFBCCCCBGGGGGGGGGGGHGHHGGHHGHHCGGGGGGGGGGGGGEGEF?FGHHGHHFHHHHHHHHGGEGGHGGGEGGEFHHHHHHEHHHHEHHHGGFFFHHFHGHHHHHHGGGCFHHHHHHHHHFHHHHHHGGGGGGGHGGGFGGH
@M02034:409:000000000-BFKT7:1:1109:12502:16725 1:N:0:30
AAAGTCGAGGTGCCTAAAGTGGCAACCCAGACTCGTACGAATGTTGGTGGTGTAGAGCTTCCTGTAGCCGCATGGCGTTCGTACTTAAATATGGAACTAACCATTCCAATTTTCGCTGTCTCTTATACACATCTCCGAGCCCACGAGACT
+
CCCCCFCCCCBBGGGGGGGGGGGHHHHGGHHGHHGHGHGGHHHHHHHGGGEFGHHFGHHHHHHHHHHHGGGEGGHGGGGGGFHHHHHHHHHGHGFFGHHHGFFGHHHGHHHHHGGGGGGHHHHHHHFHHHFHGHHHGBGGGFHGG/@ADG
@M02034:409:000000000-BFKT7:1:1109:10133:16727 1:N:0:30
AAAGTCGAGGTGCCTAAAGTGGCAACCCAGACTAGGAGGGGGGTTGGTGGTGTAGAGCTTCCTGTAGCCGCATGGCGTTCGTACTTAAATATGGAACTAACCATTCCAATTTTCGCTGTCTCTTATACACATCTCCGAGCCCACGAGACT
+
CCCCCFCCCCBCGGGGGGGGGGGGHHHGGHHGHHHHHHGGGGGGGGGGGGDFFGHHHHHHHHHHHHHHHGGGGGHHGGGGDCGHHHHHHHHHHGFHHHHGGHGHHHHGHHHHHHGGGGGGGGGGGGFGGGGGGGFGFDFGFFFFFFFFFF
@M02034:409:000000000-BFKT7:1:1109:2508:16729 1:N:0:30
AAAGTCGAGGTGCCTAAAGTGGCAACCCAGACTAGGGGTGGGGTTGGTGGTGTAGAGCTTCCTGTAGCCGCATGGCGTTCGTACTTAAATATGGAACTAACCATTCCAATTTTCGCTGTCTCTTATACACATCTCCGAGCCCACGAGACT
+
CCCCCFBCCCCCGGGGGGGGGGGHHHHGGHHGHCFHDAEGGGGGGGGG1AFE?3F5FF@B5FEGEB@@BEF/EEC1>EECE??FGHHGFGHBEG3?FFGHE03FEBHBHGBHH3DDDFBF>>FD22@@DCFCGGF??/CCFGAC-@@AEH
@M02034:409:000000000-BFKT7:1:1109:2419:16730 1:N:0:30
AAAGTCGAGGTGCCTAAAGTGGCAACCCAGACTGGGTGTAATGTTGGTGGTGTAGAGCTTCCTGTAGCCGCATG
+
BCCCADAABBBBGGGGGGGGGGGHHHHGGHEFFHA23BE35FGGGGGEA1BB1AFDFAGFEGDFG5A5AEE>EE
@M02034:409:000000000-BFKT7:1:1109:2401:16734 1:N:0:30
AAAGTCGAGGTGCCTAAAGTGGCAACCCAGACTGGGTG
+
AAAAAFAA?DAAGGGGBGFFGBFF1BAEEFAFHHAG0E
@M02034:409:000000000-BFKT7:1:1109:5729:16735 1:N:0:30
AAAGTCGAGGTGCCTAAAGTGGCAACCCAGACTCAGACGAATGTTGGTGGTGTAGAGCTTCCTGTAGCCGCATGGCGTTCGTACTTAAATATGGAACTAACCATTCCAATTTTCGCTGTCTCTTATACACATCTCCGAGCCCACGAGACT
+
CCBBBFACCCBCGGGGGGGGGGGHHHHGGHGGHC3B3BE22BGHGGHFGGEFHHHHHHHHHHHHHHHHHGGGGGHHGGGGGEGHHHHHHHEHHHHGGHHHHHHHHHHHGHHHHHGGGGGHHGHHHHFHHHHHHHHHGGGGGEGFCCCGD?
@M02034:409:000000000-BFKT7:1:1109:25895:16740 1:N:0:30
AAAGTCGAGGTGCCTAAAGTGCAACCCAGACTACGAGGAATGTTGGTGGTGTAGAGCTTCCTGTAGCCGCATGGCGTTCGTACTTAAATACGGAACTAACCATTCCAATTTTCGCTGTCTCTTATACACATCTCCGAGCCCACGAGACTA
+
BBBBBFAA3AAAGGGGCGGGCFHBCGGG4GFEFEFDEEACB3DDFGEG1E1F3BBB5BGFGHHHHHHHCECGGHGGEGGGGFGHHEDF4F3??1?EFF33BBFHFFGFGHHHHGFFG/FHHFG1FDDGBDGFGFGG@CGCGHE@C?EA1>
@M02034:409:000000000-BFKT7:1:1109:10139:16745 1:N:0:30
AAAGTCGAGGTGCCTAGAGTGGCAACCCAGACTATGAGGGGGGTTGGTGGTGTAGAGCTTCCTGTAGCCGCATGGCGTTCGTACTTAAATATGGAACTAACCATTCCAATTTTCGCTGTCTCTTCTACAC
+
A?AAAFA1AAA11BFF111BFC00GHFEFHGC1D1DFHHEEGG>@@CCACGCFDFGHGGF1<FBGFFFECC@C>0C@F-<<CHFGHHH00DGHHB0CFG0::C;C;0CGCGBGBCC?9C0CBCF00;B0:
@M02034:409:000000000-BFKT7:1:1109:28182:16748 1:N:0:30
AAAGTCGAGGTGCCTAAAGTGGCAACCCAGACTAGGGCTGGGGTTGGTGGTGTAGAGCTTCCTGTAGCCGCATGGCGTTCGTACTTAAATATGGAACTAACCATTCCAATTTTCGCTGTCTCTTATACACATCTCCGAGCCCACGTGACT
+
BBBBBFBABBABGGGGFGGFGGGHHHHGGHHGHFHCHHHDAEGGGGEEFEEE13G5EE3FBGHHB5B5@EE0EEFAEEEGE?2FFHHHEDGDGF3BFGHH303F3BG4EGDHG?<<ED?FFGGDDD?BFCGGHFHGB?CCC//?<//<>D
@M02034:409:000000000-BFKT7:1:1109:18802:16750 1:N:0:30
AAAGTCGAGGTGCCTAAAGTGGCAACCCAGACTCGTAATGAGGTTGGTGGTGTAGAGCTTCCTGTAGCCGCATGGCGTTCGTACTTAAATATGGAACTAACCATTCCAATTTTCGCTGTCTCTTATCCACTCTCCGAGCCCACGAGACT
+
CCCCCFBCCCACGGGGGGGGGGGHHHHGGHHGHF2FA2FAGD33BGE2AEFAAAD555BB5BEBB5AA3EE0EE?1>>>1A????BG3@EGEG333BBFG303B?4B?4DDHF4/EE/<B44D?3B33D2?GDCGFCFBCCEC@</<<<
@M02034:409:000000000-BFKT7:1:1109:2413:16750 1:N:0:30
AAAGTCGAGGTGCCTAAAGTGGCAACCCAGACTGGG
+
AAAA1BA1>>>1FFG1BDGDGGGHHEEACAAFFB0B
@M02034:409:000000000-BFKT7:1:1109:26732:16754 1:N:0:30
AAAGTCGAGGTGCCTAAAGTGGCAACCCAGACTAATTCGCCGGTTGGTGGTGTAGAGCTTCCTGTAGCCGCATGGCGTTCGTACTTAAATATGGAACTAACCATTCCAATTTTCGCTGTCTCTTATACACATCTCCGAGCCCACGAGACT
+
AAABBFBBBDAAGGGGGGGGGGGHHHHGGHHGHHHHHHFGGGGGGGFEF?EFGHGGFHHHHHHHHFHHHGGEFGHHGEEGGGHHHHHHHHHHHHFHFHBGHHHHHHGHGHHHHHGGGFGHFHHHHHDFGFGEHHGFGCGGGFHGG?DFGH
@M02034:409:000000000-BFKT7:1:1109:8992:16755 1:N:0:30
AAAGTCGAGGTGCCTAAAGTGGCAACCCAGACTAATACGGGGGTTG
+
CCCCCFCCCCBCGGGGGGGGGGGHHHHGGHHGH33DG522A2EF0E
@M02034:409:000000000-BFKT7:1:1109:17336:16758 1:N:0:30
AAAGTCGAGGTGCCTAAAGTGGCAACCCAGACTAATAAGAATGTTGGTGGTGTAGAGCTTCCTGTAGCCGCATGGCGTTCGTACTTAAATATGGAACTAACCATTCCAATTTTCGCTGTCTCTTATACACATCTCCGAGCCCACGAGACT
+
CBCCCFCCBCBCGGGGGGGGGGGHHHHGGHHGHHHHHHHHHHHHHHHGGGGFHHHHHHHHHHHHHGHHHGGFEGHHGGGGGGFHHHFGHHHHHHHHHHHHHHHHHHHGFGHHHHGGGGGHHHHHHHGHGHHHHHHGGCGCCGHGGGGGGH
@M02034:409:000000000-BFKT7:1:1109:9011:16760 1:N:0:30
AAAGTCGAGGTGCCTAAAGTGGCAACCCAGACTAATACGAGGGTTGGTGGTGTAGAGCTTCCTGTAGCCGCATGGCGTTCGTACTTAAATATGGAACTAACCATTCCAATTTTCGCTGTCTCTTATACACATCTCCGAGCCCACGAGACT
+
A?ABAFBBBDBBGGGFCGGGGGGHCHHEGHCGHHHHHHHGGGGEHGGGEEEFFGHHHFGHHHHGHFHFHGGEEGHFGGGGGGHHGGHFFHFHHHFFGFFFHAGFBDFHHHHHHHGGGGGFHGHHHHDGFHFHFHGGE?DC@FHE/ACGDD
@M02034:409:000000000-BFKT7:1:1109:26525:16761 1:N:0:30
AAAGTCGAGGTGCCTAAAGTGGCAACCCAGACTCCGCCGCAGGTTGGTGGTGTAGAGCTTCCTGTAGCCGCATGGCGTTCGTACTTAAATATGGAACTAACCATTCCAATTTTCGCTGTCTCTTATACACATCTCCGAGCCCACGAGACT
+
BBBBCFBCCCABGGGGGGGGGGGHHHHGGHHGHHHGGGGGGGGGHHGEFGAFGGHHHHHHHFHHGHHHHGGGGGHHGGGGGEGHHHHHHGHHHHGHHHHEHHHHHHGHFGHHHHGGGGGHHGHHHHFHEGHHHHHHGCFGGGHGGGGDDH
@M02034:409:000000000-BFKT7:1:1109:9576:16766 1:N:0:30
AAAGTCGAGGTGCCTAAAGTGGCAACCCAGACTCAGAATAATGTTGGTGGCGTAGAGCTTCCTGTAGCCGCATGGCGTTCGTACTTAAATATGGAACTAACCATTCCAATTTTCGCTGTCTCTTATACACATCTCCGAGCCCACGAGACT
+
ABCCBFCCBBCCGGGGGGGGGGGHHHHGGHHGHHHGHHHHGGGHHHHGGG2AEEGGHHHHHHHHHHHHHGGGGGHHGGGGGFGHHHHHHHHHHGHHHHHHHHHHHHGHHHHHHHGGGGGGHHHHHHDHHHFHHGHHG<@@FGHGGGGFGF
@M02034:409:000000000-BFKT7:1:1109:17342:16775 1:N:0:30
AAAGTCGAGGTGCCTAAAGTGGCAACCCAGACTAATAAGAATGTTGGTGGTGTAGAGCTTCCTGTAGCCGCATGGCGTTCGTACTTAAATATGGAACTAACCATTCCAATTTTCGCTGTCTCTTATACACATCTCCGAGCCCACGAGAC
+
A?ABADA3>22>FGGGGFFGFFEHGAFEFHHGHHGFGGFG5BGGFGGEEEE1GBGGHHBBGGHEGEGGGBEEGEHCEGGGGEGHGGGHHHHHHHBFGHBC@F3BGBDGHHGHHBEEGGEGHHHFDFBGFF1?G1?FD@//>F/F?BCDD
@M02034:409:000000000-BFKT7:1:1109:28583:16776 1:N:0:30
AAAGTCGAGGTGCCTAAAGTGGCAACCCAGACTGGGTGTCGGGTTGGTGGTGTAGAGCTTCCTGTAGCCGCATGGCGTTCGTACTTAAATATGGAACTAACCATTCCAATTTTCGCTGTCTCTTATACACATCTCCGAGCCCACGAGACT
+
BBBBBFBBBBBBGGGGGGGGGGGHHHHGGHHFHGHHGEEGDGCHGGCGFGAFGHHHHHHHHHHHHHGHHGGGEFHHGGGGGGEHHHBFFHFHHFB?FGEFGHFHHHHHFHGFHGGGGGGHHGHHHH?HGHHHFFHGG?GFGGECC?@.EH
@M02034:409:000000000-BFKT7:1:1109:8704:16780 1:N:0:30
AAAGTCGAGGTGCCTAAAGTGGCAACCCAGACTCAGAATAATGTTGGTGGTGTAGAGCTTCCTGTAGCCGCGTGGCGTTCG
+
BBBBBFABBBAAEGGGGGGGGGGHEGCEFHHDH33ADGH5FDBG5GAEFEEFG3F5G53BFAGHEF5EG1E0>EE/>1>CE
@M02034:409:000000000-BFKT7:1:1109:26164:16783 1:N:0:30
AAAGTCGAGGTGCCTAAAGTGGCAACCCAGACTATTCGGTCTGTTGGTGGTGTAGAGCTTCCTGTAGCCGCATGGCGTTCGTACTTAAATATGGAACTAACCATTCCAATTTTCGCTGTCTCTTATACACATCTCCGAGCCCACGAGACT
+
BBBBBFBBBDABFGGGGGGFGGGHHHHGGDFGHHHHHHGFGGHHHHGEFGEFGFHGHGHHHHHHFHHFFGFEEGHGGGGGGEGHHHHHHHHHHH3FGHHHFCGGFHHFFHFHHH?EGGFHFHHHHGGHEHFFHHHHF<B?CEGGGGGDGH
@M02034:409:000000000-BFKT7:1:1109:13169:16784 1:N:0:30
AAAGTCGAGGTGCCTAAAGTGGCAACCCAGACTGCGGGGGGGGTTGGTGGTGTAGAGCTTCCTGTAGCCGCATGGCGTTCGTACTTAAATATGGAACTAACCATTCCAATTTTCGCTGTCTCTTATACACATCTCCGAGCCCACGAGACT
+
CBCCCFCCCCBBGGGGGGGGGGGHHHHGGHHGHHHGGGGGGGFFFFFFFF.AAFFFFFFFFFFFFFFFFFFFFFFFFFFFDAFFFFFFFFFFFFFFFFFFFFFFFFFFFFFFFFFFFFFFFFFFFFFFFFEFFFFFFCFFFFFFFFFFFF
@M02034:409:000000000-BFKT7:1:1109:26615:16786 1:N:0:30
AAAGTCGAGGTGCCTAAAGTGGCAACCCAGACTAAGAATAATGTTGGTGGTGTAGAGCTTCCTGTAGCCGCATGGCGTTCGTACTTAAATATGGAACTAACCATTCCAATTTTCGCTGTCTCTTATACACATCTCCGAGCCCACGAGACT
+
CCCCCFBBBCBBGGGGGGGFGGGHHHHGGHHGHHHHHHHHHHHHHHHGGGFFFGHHHHHHHHHHHHHHHGGGGGHHFFGGGFFHHHHHHHHHHHHHHHGHHHGHHHHHHHHHHHGDGGGHHHHHHHGHHHGHHHGHFCGGGGFGGGGGGH
@M02034:409:000000000-BFKT7:1:1109:15822:16787 1:N:0:30
AAAGTCGAGGTGCCTAAAGTGGCAACCCAGACTAATGAGAGGGTTGGTGGTGTAGAGCTTCCTGTAGCCGCATGGCGTTCGTACTTAAATATGGAACTAACCATTCCAATTTTCGCTGTCTCTTATACACATCTCCGAGCCCACGAGACT
+
CCCCCFCCCCBCGGGGGGGGGGGGHGGGGHHGHGHHHHHHHGGGHGGGFGEFGHHHHHHHHHHHHHHHHGGGGGHHGGGGGFHHHHHHHHHHHHHHHGHHHHHHGHGHHHHHHHGGGGGHHHHHHHHGHHGHGHHHGCGGGGHGGCDGGD
@M02034:409:000000000-BFKT7:1:1109:5275:16792 1:N:0:30
AAAGTCGAGGTGCCTAAAGTGGCAACCCAGACTGGTGGGCTGGTTGGTGGTGTAGAGCTTCCTGTAGCCGCATGGCGTTCGTACTTAAATATGGAACTAACCATTCCAATTTTCGCTGTCTCTTATACACATCTCCGAGCCCACGAGACT
+
BBBBBFABBBABGGGGGGGGGGGFGHGEFFGGHFHHHGGGHGGHHGGFGGAFGGHHHHHHHGHHHHHGHGGGGGHHGGGGGFHHHHHEGHHHHHGHGHHGHFHHGHHHHHHHHHGGGGGHHHHHHHHHHHFHHHHHGGGGGGHGGGGGGG
@M02034:409:000000000-BFKT7:1:1109:24001:16797 1:N:0:30
AAAGTCGAGGTGCCTAAAGTGGCAACCCAGACTAATAAGAATGTTGGTGGTGTAGAGCTTCCTGTAGCCGCATGGCGTTCGTACTTAAATATGGAACTAACCATTCCAATTTTCGCTGTCCTTATACACATCTCCGAGCCCACGAGACTA
+
BBBBBFBBBBAAFGGGGGGGGGGHHHHGDEFCGFHHHGHHFHFHFGEGGGAFAGHDGHHH5GHGGGGBHGGGEGHHGEEFEGHFHHHHHHGHGHDBGHHHHHGHFGHHHGHHHGGGGGEBGGHHHHFHHFHHHHHG@DD@FHGGGGGGGB
@M02034:409:000000000-BFKT7:1:1109:11595:16797 1:N:0:30
AAAGTCGAGGTGCCTAAAGTGGCAACCCAGACTATTAGTAATGTTGGTGGTGTAGAGCTTCCTGTAGCCGCATGGCGTTCGTACTTAAATATGGAACTAACCATTCCAATTTTCGCTGTCTCTTATACACATCTCCGAGCCCACGAGACT
+
B@BCAFCABCBBGGGGGGGGGGGHHHFGGHHGHHHHHHHHFDGGHHHAFGGGGHHHHHHHHHHHHHFHHGGGGGHHGGGGGEGHFGHFFHFHGHFFGFGFHFFGHGFGBGHHHBEFDGGHHHHEGFFHHHHGFFBFCD@CFGHGGFGGGG
@M02034:409:000000000-BFKT7:1:1109:16310:16797 1:N:0:30
AAAGTCGAGGTGCCTAAAGTGGCAACCCAGACTAAGTGTCAGGTTGGTGGTGTAGAGCTTCCTGTAGCCGCATGGCGTTCGTACTTAAATATGGAACTAACCATTCCAATTTTCGCTGTCTCTTATACACATCTCCGAGCCCACGAGAC
+
B@BBBFBBBBABGGGGGGGGFGGHHHHGGHHGHHHHDGHHHHHHHHGGGGEFFGHHHHHHHHHHGDGHHGGGGGHHFGGGGGHHHHHHGHHHHHHFHGGFHHGHHHHHHHHHHHGGGGGHGHHHHHEHGGFHFHFBE@CC?GEGCCGGD
@M02034:409:000000000-BFKT7:1:1109:7647:16803 1:N:0:30
AAAGTCGAGGTGCCTAAAGTGGCAACCCAGACTTCTCATCAGGTTGGTGGTGTAGAGCTTCCTGTAGCCGCATGGCGTTCGTACTTAAATATGGAACTAACTATTCCAATTTTCGCTGCCTCT
+
CCCCCFCCCCAAGGGGGGGGGGGHHHHGGHHGHFHH3DFFFGHHGH2B22EAA3F5FF3BAGHHHG5DFEG?FEF1>>EFE?21GGHHBDG4B333B3FG33BB?BF4?BBHD?/?EA/?3BB
@M02034:409:000000000-BFKT7:1:1109:18267:16803 1:N:0:30
AAAGTCGAGGTGCCTAAAGTGGCAACCCAGACT
+
CCCCBFBCCCBCGGGGGGGGGGGHHHHGGHHGH
@M02034:409:000000000-BFKT7:1:1109:16295:16805 1:N:0:30
AAAGTCGAGGTGCCTAAAGTGGCAACCCAGACTAAGTGTCAGGTTGGTGGTGTAGAGCTTCCTGTAGCCGCATGGCGTTCGTACTTAAATATGGAACTAACCATTCCAATTTTCGCTGTCTCTTATACACATCTCCGAGCCCACGAGACT
+
CCCCCFBBCCABGGGGGGGGGGGHHHHGGHHGHHFGDGHFFGHHHFGGGGGFFEHDGFHHFHHHHHFGHAFEEFHAEEGGGEFGHHHGHHHHHHGFGHGHFAFGHGHEGHHHHFCGGGGHFHHHHHDHHFFHHHHFGCGGGGHGGFGGGF
@M02034:409:000000000-BFKT7:1:1109:29411:16807 1:N:0:30
AAAGTCGAGGTGCCTAAAGTGGCAACCCAGACTGAGAATAAGGTTGGTGGTGTAGAGCTTCCTGTAGCCGCATGGCGTTCGTACTTAAATATGGAACTAACCATTCCAATTTTCGCTGTCTCTTATACACATCTCCGAGCCCACGAGACT
+
BACCCFCCDCCCGGGGGGGGGGGHHHHGGHHGHHAFFHGHGHHHHFFGEFEGEFHDGFEGGFHGHHGGHGGEGFHCEEEFEEFGHHHHGHGGEG3FGGHHFH3GHHHGGGHHGFEEFGEGGHFGGFGGFHHHHHHFEC?BDEGF@CGGFH
@M02034:409:000000000-BFKT7:1:1109:18284:16810 1:N:0:30
AAAGTCGAGGTGCCTAAAGTGGCAACCCAGACTAAGACGAATGTTGGTGGTGTAGAGCTTCCTGTAGCCGCATGGCGTTCGTACTTAAATATGGAACTAACCATTCCAATTTTCGCTGTCTCTTATACACATCTCCGAGCCCACGAGACT
+
A?AA>DAABDABGFGF4BFFFGFHHHHGGGHGHHHHHHGGEFHFEGHFFFAF1DFFEHHFFGHHFFHHHGGEFGEHGGGGDEGA?FGF@FGGFHHFFHBGGHHGGFDBGGHHHFEFGGGHHGGF3GBH3FFGFG?BA@<?<FGGGGGA/?
@M02034:409:000000000-BFKT7:1:1109:20996:16811 1:N:0:30
AAAGTCGAGGTGCCTAAAGTGGCAACCCAGACTAAGCCTCAGGTTGGTGGTGTAGAGCTTCCTGTAGCCGCATGGCGTTCGTACTTAAATATGGAACTAACCATTCCAATTTTCGCTGTCTCTTATACACATCTCCGAGCCCACGAGACT
+
CCCCCFCBCCBCGGGGGGGGGGGHHHHGGHHGHHGHHHHHGGHHHHGGGGFGHHHHHHHHHHHHHHHHHGGEFGHHGGGGGGHHHHHHGHHHHHHHGHHHHHHHHHHHHHHHHHGGGGGHHHHHHHHHHHHHHHHHGCGGGGHGGFGGGB
@M02034:409:000000000-BFKT7:1:1109:20801:16812 1:N:0:30
AAAGTCGAGGTGCCTAAAGTGGCAACCCAGACTGTGGGGAGTGTTGGTGGTGTAGAGCTTCCTGTAGCCGCATGGCGTTCGTACTTAAATATGGAACTAACCATTCCAATTTTCGCTGTCTCTTATACACATCTCCGAGCCCACGAGACT
+
CBCCCFCCCCCCGGGGGGGGGGGHHHFFGHHGHHHHHGGGGGHHHHHGGGFFGFHHHHHHHHHHHHHGHGGFFGHHGGGGGFFHHHHHHHHHHHHHHHGHHHHHHHHHHHHHHHGGGGGGHGHHHHGHHHHHGHHFE<BCGGHGC@DDGF
@M02034:409:000000000-BFKT7:1:1109:25424:16815 1:N:0:30
AAAGTCGAGGTGCCTAAAGTGGCAACCCAGACTAATGCTCGGGTTGGTGGTGTAGAGCTTCCTGTAGCCGCATGGCGTTCGTACTTAAATATGGAACTAACCATTCCAATTTTCGCTGTCTCTTATACACATCTCCGAGCCCACGAGACT
+
A?AABFBBDBAAFGGGGGGGGDEBFFHGGHHGHHHDFH5GGGEHGGGEA1BBFGFFBFHGHEGFGHHHHGE>EEGGGEFFEE1FGGFGBHDGHEBF?EGGFHHH3GGFFDGHHG//EE?FFDGGFHBH2F11BGFFE/BC/?FFGCGFFH
@M02034:409:000000000-BFKT7:1:1109:28245:16815 1:N:0:30
AAAGTCGAGGTGCCTAAAGTGGCAACCCAGACTAAGAATAATGTTGGTGGTGTAGAGCTTCCTGTAGCCGCATGGCGTTCGTACTTAAATATGGAACTAACCATTCCAATTTTCGCTGTCTCTTATACACATCTCCGAGCCCACGAGACT
+
BABBBFBBBBBBGGGGGGGFGGGHHHHGGHHGHHFGHFGBGHHHHHHGGGEFFFHGHHHHHHHHHGHFFGGFFFG1EEEGGFFHHHHHGHHHHHFFHHHHGHFFHDFFGGHHHHGGGGGFHHGHGHBBFGGHHHHFD/@FGGHGCGGGGF
@M02034:409:000000000-BFKT7:1:1109:26858:16818 1:N:0:30
AAAGTCGAGGTGCCTAAAGTGGCAACCCAGACTACTTCTCAGGTTGGTGGTGTAGAGCTTCCTGTAGCCGCATGGCGTTCGTACTTAAATATGGAACTAACCATTCCAATTTTCGCTGTCTCTTATACACATCTCCGAGCCCACGAGACT
+
BBBBBFABBBABGGGGFGGGGGGHHHHGGHHGHHHHBGGFHHHHHHGGGGGGHHHHHHHHHHHHHHHHHGGGGGHHGGGGGGFHHHHHHHHHHGGHHHHGHHHHHHHHGHHHHHGGGGGGHHHHHHHHHHHHHHHGGGGGGGGGCGGFGH
@M02034:409:000000000-BFKT7:1:1109:22064:16822 1:N:0:30
AAAGTCGAGGTGCCTAAAGTGGCAACCCAGACTTGGTCTCAGGTTGGTGGTGTAGAGCTTCCTGTAGCCGCATGGCGTTCGTACTTAAATATGGAACTAACCATTCCAATTTTCGCTGTCTCTTATACACATCTCCGAGCCCACGAGACT
+
CCCCCFCCCCCCGGGGGGGGGGGHHHHGGHHGHHHHFHHHFHHHHHGEFFGFAGHGHHHHHHHHHFFGFGGEGGGCGEEGGEGHGHHHHHHHHGFFHHHHGA?GHHHFHHHHHHGGGGEHHHHHGHHHHHHHHHHDFCFGGGHGGGGGGG
@M02034:409:000000000-BFKT7:1:1109:3729:16828 1:N:0:30
AAAGTCGAGGTGCCTAAAGTGGCAACCCAGACTGCGAATGAGGTTGGTGGTGTAGAGCTTCCTGTAGCCGCATGGCGTTCGTACTTAAATATGGAACTAACCATTCCAATTTTCGCTGTCTCTTATACACATCTCCGAGCCCACGAGACT
+
DCCDCFCCCCBCGGGGGGGGGGGHHHHGGHHGH33AEFGF35FGGHGGGGEFGHHHHHHHHHHHHGHHHGGGGGHHGGGGGFHHHHFHHHHHHHFHHHGHGHGHGHHHHHHHHHGGGGGGHHHHHHFHFHFHHHFHGDFGGGHGGFGGGH
@M02034:409:000000000-BFKT7:1:1109:16070:16833 1:N:0:30
AAAGTCGAGGTGCCTAAAGTGGCAACCCAGACTAGTCAGGGGGTTGGTGGTGTAGAGCTTCCTGTAGCCGCATGGCGTTCGTACTTAAATATGGAACTAACCATTCCAATTTTCGCTGTCTCTTATACACATCTCCGAGCCCACGAGACT
+
BBBBBFBBBBABGGGGGGGGGGGHHHHGGHHGHHHHHHHHHGGGFGGGGGEFGHHHHHHHHHHHHHHHHGFEEGHHGEGGFEGHHHHHHHHHHHGHHFHFHHHHHHHHHHHHHHGGGGGHHHHHHHHHGHHHHHHHE?GCGGHGGGGGGF
@M02034:409:000000000-BFKT7:1:1109:19298:16839 1:N:0:30
AAAGTCGAGGTGCCTAAAGTGGCAACCCAGACTGGGCTTGGGGTTGGTGGTGTAGAGCTTCCTGTAGCCGCATGGCGTTCGTACTTAAATATGGAACTAACCATTCCAATTTTCGCTGTCTCTTATACACATCTCCGAGCCCACGAGACT
+
B@BBADAADDABGGGBBFGGFGGHFHHGGCHGHHFCHEGEGHGEGGF?EFFFFDGHFHHHFEFGFGEGFGGGEGFFEGGGGGHHHHHHHHFHHHHBGHFB3G3BGGFFFFGHGHCCFGGEHDGHGFDGFCBF2@@<A?//AFHFGGF..F
@M02034:409:000000000-BFKT7:1:1109:17335:16840 1:N:0:30
AAAGTCGAGGTGCCTAAAGTGGCAACCCAGACTCATGCTATGGTTGGTGGTGTAGAGCTTCCTGTAGCCGCATGGCGTTCGTACTTAAATATGGAACTAACCATTCCAATTTTCGCTGTCTCTTATACACATCTCCGAGCCCACGAGACT
+
A?>ABFABDBAAGGGGGGGGGCGFFHFGFFAFHHHHHHHHFHHHHGGGGGEFGFHFHHFFHGHFGHHHHGGCEGHHGGGGGGEHHHHGBFFGHHEDHHF3GFGFGGHHHHHHHGEDGFABGHHHFH4GFGFHFHGHDDCCCCGGGCG?EF
@M02034:409:000000000-BFKT7:1:1109:22709:16842 1:N:0:30
AAAGTCGAGGTGCCTAAAGTGGCAACCCAGACTAAGAATGATGTTGGTGGTGTAGAGCTTCCTGTAGCCGCATGGCGTTCGTACTTAAATATGGAACTAACCATTCCAATTTTCGCTGTCTCTTATACACATCTCCGAGCCCACGAGACT
+
BBBBBFBBBBBBGGGGGGGGGGGHHHHGGHFFHGGHFEGHFGHGGHGEFCGF1FG5FGHHFHHHFEGFFEE0EEGEEEEGGFFFCGHD3GHHHGFFGGHHFADFFBFGFGGHHEECEFE3EGFGBDGGHB2FFGGDD<@CGFCEGGG?AD
@M02034:409:000000000-BFKT7:1:1109:15524:16845 1:N:0:30
AAAGTCGAGGTGCCTAAAGTGGCAACCCAGACTACTAGGAATGTTGGTGGTGTAGAGCTTCCTGTAGCCGCATGGCGTTCGTACTTAAATATGGAACTAACCATTCCAATTTTCGCTGTCTCTTATACACATCTCCGAGCCCACGAGACT
+
BBBBBFBBBBABGGGGGGGGGFGHHGCGFHDGHHHGGHFHHFGHHHGEFGEFGFHHHHHHHHHHHHHHHGGEEGHHGGGGGEHHGHHGHHHHHHGGFHHHHHHHHHGHGGGHHHGEGGGFHHHHGHGHHFFFHHHGGCGGGEGGGGGGGH
@M02034:409:000000000-BFKT7:1:1109:18012:16847 1:N:0:30
AAAGTCGAGGTGCCTAAAGTGGCAACCCAGACTAGTTGTGCTGTTGGTGGTGTAGAGCTTCCTGTAGCCGCATGGCGTTCGTACTTAAATATGGAACTAACCATTCCAATTTTCGCTGTCTCTTATACACATCTCCGAGCCCACGAGACT
+
CCCCCFCCCCCBGGGGGGGGGGGHHHHGGHHGHHHHHHHGHHHHHHHFGGFFGHHHHHHHHHHHHHHHHGGGEGHHGGGGGFHHHHHHHHHHHHHHHHGHHHHHHHGHHHHHHHGGGGGHHHHHHHHHGHHHHHHHFCG?GGHGGFGGGH
@M02034:409:000000000-BFKT7:1:1109:16077:16849 1:N:0:30
AAAGTCGAGGTGCCTAAAGTGGCAACCCAGACTAGTCAGGGGGTTGGTGGTGTAGAGCTTCCTGTAGCCGCATGGCGTTCGTACTTAAATATGGAACTAACCATTCCAATTTTCGCTGTCTCTTATACACATCTCCGAGCCCACG
+
CCCCAFBBCCCCGGGGGGGGGGGHHHHGGHHGHF3GH5GC2FGGGGGGGGGFHHHHHHHHHHHHHHHHHGGGGGHHGGGGGGBHHHHFHHHHHGHGHGHHHHHHHHGHHHHHHHGGGGGGHHHHDGDHBHHHHBGBA//>A/<.>
@M02034:409:000000000-BFKT7:1:1109:29353:16850 1:N:0:30
AAAGTCGAGGTGCCTAAAGTGGTAACCCAGACTAGTAAGGGGGTTGGTGGTGTAGAGCTTCCTGTAGCCGCATGGCGTTCGTACTTAAATATGGAACTAACCATTCCAATTTTCGCTGTCTCTTATACACATCTCCGAGCCCACGAGACT
+
BBAABFAAABAAGGGGGGGFGGGHHHHDGGHGFHHBHHFGHGGFGGGFFDEFGFHFHHHHGHHFHGHGHGGGGGHFEEEGEEFEEGHFHHEGGHDFHHHHHGHHBGFFGGHHHHGFGGAFHGGHHHGHGFFHGGGB?/<>>F/FGCGGCF
@M02034:409:000000000-BFKT7:1:1109:22590:16851 1:N:0:30
AAAGTCGAGGTGCCTAAAGTGGCAACCCAGACTCAGAAGAATGTTGGTGGTGTAGAGCTTCCTGTAGCCGCATGGCGTTCGTACTTAAATATGGAACTAACCATTCCAATTTTCGCTGTCTCTTATACACATCTCCGAGCCCACGAGACT
+
CCCCCFCCCCABGGGGGGGGGGGGHHHGGHHGHHHHHHHHHHHHHHHGGGFFFGHHHHHHHHHHHHHHHGGGGGHHGGGGGEGHHHHGHHHHHHHGHHHHHHHHHHHHHHHHHHGGGGGHGHHHHHHHHHHHGHGHGGGGGGHGGGDEGG
@M02034:409:000000000-BFKT7:1:1109:7904:16859 1:N:0:30
AAAGTCGAGGTGCCTAAAGTGGCAACCCAGACTGAGCGTGCTGTTGGTGGTGTAGAGCTTCCTGTAGCCGCATGGCGTTCGTACTTAAATATGGAACTAACCATTCCAATTTTCGCTGTCTCTTATACACATCTCCGAGCCCACGAGACT
+
CBCCCFAABBCBGGGGGGGGGGGHHHHGGHHGHHGHHGGGGGHHHHHGGGFFHHHHHHHHHHHHHHHHHGGGGGHHGGGGGGHHHHFGHHHHHHHHGHGGHHGHHHGGHHHHHHGGGGGHGEHHHHGHFHFHHHGFE/CFGGHGGGGDDH
@M02034:409:000000000-BFKT7:1:1109:16478:16859 1:N:0:30
AAAGTCGAGGTGCCTAAAGTGGCAACCCAGACTCCGTCGCCGGTTGGTGGTGTAGAGCTTCCTGTAGCCGCATGGCGTTCGTACTTAAATATGGAACTAACCATTCCAATTTTCGCTGTCTCTTATACACATCTCCGAGCCCACGAGACT
+
AAAABFBBBBBBGGGGFGGGGGGHHHCGDHHGHHHEGHGGGGGGGGGGGG1FFFGHGHHHHHHFHHGHHGGCFGHFGGGGEEGHHHHHEHGHHHFGFHGCHFHHHFGBFGHHHHGGGGDFFHHFGHDFFFFHGHGD?/@@CEHGGGGFDD
@M02034:409:000000000-BFKT7:1:1109:12068:16861 1:N:0:30
AAAGTCGAGGTGCCTAAAGTGGCAACCCAGACTACGGCTCATGTTGGTGGTGTAGAGCTTCCTGTAGCCGCATGGCGTTCGTACTTAAATATGGAACTAACCATTCCAATTTTCGCTGTCTCTTATACACATCTCCGAGCCCACGAGACT
+
AABCAFCCCCCCGGGGGGGGGGGHHHHGGHHGHHHGGGGGHHHHHHHFGGEFGHHHHHHHHHHHHHHHHGGEGGHHGGGGGEGHHHHHHHHHHHHGHHGGHHHHHHHHGHHHHHGGGGGGHHHHHHHGGHFHHHHHG@GGGGHGGCGGGH
@M02034:409:000000000-BFKT7:1:1109:20796:16866 1:N:0:30
AAAGTCGAGGTGCCTAAAGTGGCAACCCAGACTCCGAGGCATGTTGGTGGTGTAGAGCTTCCTGTAGCCGCATGGCGTTCGTACTTAAATATGGAACTAACCATTCCAATTT
+
CCCCCFCCCCBCGGGGGGGGGGGHFHHGGHHGHHC22EEAABGHFHAAA?FEF3F5A5AA5FGG5B55B>E0EA11>?@FE?2??FEEEHHDGF33B3?F303BG4F44BBF
@M02034:409:000000000-BFKT7:1:1109:25064:16866 1:N:0:30
AAAGTCGAGGTGCCTAAAGTGGCAACCCAGACTGATAATGGTGTTGGTGGTGTAGAGCTTCCTGTAGCCGCATGGCGTTCGTACTTAAATATGGAACTAACCATTCCAATTTTCGCTGTCTCTTATACACATCTCCGAGCCCACGAGAC
+
CCCCCFBCCCBCGGGGGGGGGGGHHHHGGHGGH3B5DA55B5BGEGHFFDGFF3GDFFAF5GGGGFEBFFF>FGFAEEEGGE2FGGHGFGHFGGD3GGHHC0?BBBG4BFEHF4EEFE<FEHHGBG4DFG22BFHDD/CB@CGG?//?D
@M02034:409:000000000-BFKT7:1:1109:18426:16871 1:N:0:30
AAAGTCGAGGTGCCTAAAGTGGCAACCAATAATCAGGTTGGTGGTGTAGAGCTTCCTGTAGCCGCATGGCGTTCGTACTTAAATATGGAACTAACCATTCCAATTTTCGCTGTCTCTTATACACATCTCCGAGCCCACGAGACTAGGCAT
+
BBBBBFBBBBBBGGGGGGGGGGGHHHHGHHHHHHHFHHHHGGGGGFAFHHHHHGGHHHEHHHHGGEEGH1EEFFGGHHHHGHHGBHHHHHHHHHFHHFHGFFDFGHF?EEFGEFHFHFFFHHFFBEHEHGDC?CGEEFF/@BABG1?0GG
@M02034:409:000000000-BFKT7:1:1109:17177:16874 1:N:0:30
AAAGTCGGGTGCCTAAAGTGGCAACCCAGACTTCTCGTTCGGTTGGTGGTGTAGAGCTTCCTGTAGCCGCATGGCGTTCGTACTTAAATATGGAACTAACCATTCCAATTTTCGCTGTCTCTTATACACATCTCCGAGCCCACGAGACTA
+
BABBAFADBBBBGGFGFGFBF24BFGGGDHGHHHHHGGGHGGFFGGAFCEGFFHHFHHHHHHHHHHHHE@0EEFGEGGGGEGGGHFHGHHHHGBGFGHHGHGGHHE??FGHHHGGGGDHHHHHBGGFDFFGHHHDF/BCCFHGGCDFGHB
@M02034:409:000000000-BFKT7:1:1109:20788:16882 1:N:0:30
AAAGTCGAGGTGCCTAAAGTGGCAACCCAGACTCCGAGGCATGTTGGTGGTGTAGAGCTTCCTGTAGCCGCATGGCGTTCGTACTTAAATATGGAACTAACCATTCCAATTTTCGCTGTCTCTTATACACATCTCCGAGCCCACGAGACT
+
ABAAAD>ADB2ABGGGGGGFGGGFAGFAFAAEHFCE?G??FC1GFF1A11ABED5AGBHHD3G5BFDGHEC@1EFA>1>F>E11?4F3B@BGF33B33BBB0BFEGF?4FEHHHGGGGEFHBF?B2FHB1FGHHD<ACDCGGC/A@?.<<
@M02034:409:000000000-BFKT7:1:1109:23989:16889 1:N:0:30
AAAGTCGAGGTGCCTAAAGTGGCAACCCAGACTTGTATGGAGGTTGGTGGTGTAGAGCTTCCTGTAGCCGCATGGCGTTCGTACTTAAATATGGAACTAACCATTCCAATTTTCGCTGTCTCTTATACACATCTCCGAGCCCACGAGACT
+
BCCBAFCBBCABGGGGGGGGGGGHHHHGGHHGHHHHGHGHHHGGHHGGGGEFFGHHHHHGHHHFGHHHHGGGGGHGGFGGGEHHHHHGHHHHHHHHGHHFFHHHHHHHHHHHHEFGGGEFHHHHGHHHHHGHHHHGGFGGGGHGGGGGGH
@M02034:409:000000000-BFKT7:1:1109:28238:16892 1:N:0:30
AAAGTCGAGGTGCCTAAAGTGGCAACCCAGACTGGTAATCAGGTTGGTGGTGTAGAGCTTCCTGTAGCCGCATGGCGTTCGTACTTAAATATGGAACTAACCATTCCAATTTTCGCTGTCTCTTATACACATCTCCGAGCCCACGAGACT
+
CCCCCFCCCCBBGGGGGGGGGGGHHHHGGHHGHHHHHHHHGHHHHHGGGGAFGHHGHHHHHHHHHHHHHGGGGFHHGFGGGBBGHHHHHHHHHHHHGHHGHHFHHHFHFHHHHHGGGGFHHHHHHHEGGHHHHHGGGCGGGGHGCCGGGH
@M02034:409:000000000-BFKT7:1:1109:7630:16899 1:N:0:30
AAAGTCGAGGTGCCTAAAGTGGCAACCCAGACTGCGCGTCAGGTTGGTGGTGTAGAGCTTCCTGTAGCCGCATGGCGTTCGTACTTAAATATGGAACTAGCCATTCCAATTTTCGCTGTCTCTTATACACATCTCCGAGCCCACGAGACT
+
CCCCBFCBCCBBGGGGGGGFGGGHHHHGGHHGHHHGGGGGGGHHHHGGGGGFFHHHHHHHHHHFGHHHHGGCEGHHGGGGGFHHHHHHHHHHHHHHHHGGHHHHHHHHHHHHHHGGGGGHHHHHHHGHGHGHHHHHG/@CGGGGGGGGGG
@M02034:409:000000000-BFKT7:1:1109:2402:16901 1:N:0:30
AAAGTCGAGGTGCCTAAAGTGGCAACCCAGACTAATAAGAATGTTGGTGGTGTAGAGCTTCCTGTAGCCGCATGGCGTTCGTACTTAAATATGGAACTAACCATTCCAATTTTCGCTGTCTCTTATACACATCTCCGAGCCCACGAGACT
+
CCCCBFCBCCBBGGGGGGGGGGGHHHHGGHFFGFAFFAG5FGHHHHHGE?FFFBGDD5BGEHHHH5FFEEGFGEF1>EEFE>2?GHHGBFGHHF3@FGHHF13BD?GFHGFHHGFEGGAGDHGHFHGHHHHFHHGGGCGGGEHGGFGGGH
@M02034:409:000000000-BFKT7:1:1109:19532:16902 1:N:0:30
AAAGTCGAGGTGCCTAAAGTGGCAACCCAGACTTCGTCTCAGGTTGGTGGTGTAGAGCTTCCTGTAGCCGCGTGGCGTTCGTACTTAAATATGGAACTAACCATTCCAATTTTCGCTTCTCTTCACCATCTCCGCGC
+
CCCCCFCBBCCCGGGGGGGGGGGHHHHGGHH2FA52GFHH5BFHFH2AFDGF13D5BFAA5FGF5AA531A0>>//>B/F1>B??FG3FGHGFF3?F?EG303BB4G44DBG?4<?C?A?GDH33B2?B22GG?/>>
@M02034:409:000000000-BFKT7:1:1109:19205:16907 1:N:0:30
AAAGTCGAGGTGCCTAAAGTGGCAACCCAGACTGGGAGTAAGGTTGGTGGTGTAGAGCTTCCTGTAGCCGCATGGCGTTCGTACTTAAATATGGAACTAACCATTCCAATTTTCGCTGTCTCTTATACACATCTCCGAGCCCACGAGACT
+
BBBBBFBBBBABCGGGGGGGGGGGGHCGGGHGHHHGFFEHHHHHHHGGEFEFGGHGFHHFHHHHHHFHHFGCGGHHGGGEFFBGHHHGHHHHHHHBGHHHHHHHHHGHHGHHHGGGGGGGHHGHHHHHHHFHHHFBF/CCFGHGGGGGGF
@M02034:409:000000000-BFKT7:1:1109:1883:16911 1:N:0:30
AAAGTCGAGGTGCCTAAAGTGGCAACCCAGACTAATAGGCATGTTGGTGGTGTAGAGCTTCCTGTAGCCGCATGGCGTTCGTACTTAAATATGGAACTAACCATTCCAATTTTCGCTGTTTCTTATACACATCTCCGAGCCCACGAGACT
+
AABBBFABBBAAFGGGFFFGGGFFFHGFFHFFGFFHHHHBBFHHHHHFGGGF1FGDGGHH5FGFG5G5FEEAEEH1E1EFEEFGGHGFDFGHFG333FF33F3FBFGGHHGHHFGGDEG3B4BGFHFHHCB2BF3B?<C/<<//B@D//D
@M02034:409:000000000-BFKT7:1:1109:18364:16926 1:N:0:30
AAAGTCGAGGTGCCTAAAGTGGCAACCCAGACTAATAAGAGTGTTGGTGGTGTAGAGCTTCCTGTAGCCGCATGGCGTTCGTACTTAAATATGGAACTAACCATTCCAATTTTCGCTGTCTCTTATACACATCTCCGAGCCCACGAGACT
+
BBCCAFCCCCABGGGGGGGGGGGHHHGGGHHGHHHHHHHHHHHHHHHFFGEFGHHHHGHHHHHHGHHHHGGGGGHGGGGGGEGHHHHHHHGHHHHHGGFFHFFHHHHHHHHHHHGGGGGGHHHHHHHHGHGHHHGGGFGGGGHGG@DGGF
@M02034:409:000000000-BFKT7:1:1109:7466:16933 1:N:0:30
AAAGTCGAGGTGCCTAAAGTGGCAACCCAGACTCCGCAGCATGTTGGTGGTGTAGAGCTTCCTGTAGCCGCATGGCGTTCGTACTTAAATATGGAACTAACCATTCCAATTTTCGCTGTCTCTTATACACATCTCCGAGCCCACGAGACT
+
AABC>DBABBBCGGGGGGGFGGGHHHHGGHHGHHHGGGGGGFHGGHHGEGEGHHHHHHHHHHHHGGHHHFGEEEHHGGGGGEHHHHHHHHHHHHFFHHGFHHFGHFHHEGGHHHGGGGGHGHHHHHGHGGFHHHFDDBFFGEGGGFGGGH
@M02034:409:000000000-BFKT7:1:1109:7002:16934 1:N:0:30
AAAGTCGAGGTGCCTAAAGTGGCAACCCAGACTGCGACGACTGTTGGTGGTGTAGAGCTTCCTGTAGCCGCATGGCGTTCGTACTTAAATATGGAACTAACCATTCCAATTTTCGCTGTCTCTTATACACATCTCCGAGCCCACGAGACT
+
BBBBBFBBBB>AGGGGGGGFBGGHHHHGGH2FGHHGGGGGGGGHHHHGGGEBFFHGHHHHHHHHGHHHHGGGEGHHGEGGGEHHHHHHHHHHHGGHHHFHHFHHHHHGHHHHHHGGGGFHHGHHHHFHGFHHHFHFGG?CDGHGGCGGGF
@M02034:409:000000000-BFKT7:1:1109:3770:16938 1:N:0:30
AAAGTCGAGGTGCCTAAAGTGGCAACCCAGACTGGGGGGGGTGTTGGTGGTGTAGAGCTTCCTGTAGCCGCATGGCGTTCGTACTTAAATATGGAACTAACTATTCCAATTTTCGCTGTCTCTTATACACATCTCCGAGCCCACGAGACT
+
B@BBBFBBBBBBFFGGFGGGFGFHCEGGDGEGHHHHGGGCFBFFFFFFEFFFFFFFBFFFFFFFBBFFFFFBFFFFFFFFFFFFFFFFFFFFFFFEFFFFFFFBFBFFFFFFFFFFFFFFFFFFFFFFFBFFFBB:A-B=DFFEFFFFFF
@M02034:409:000000000-BFKT7:1:1109:17281:16940 1:N:0:30
AAAGTCGAGGTGCCTAAAGTGGCAACCCAGACTTATTCGGCGGTTGGTG
+
CCCCCFBBCCCBGGGGGGGGGGGHHHHGGHD2GDDFFGFHEGGGGG01A
@M02034:409:000000000-BFKT7:1:1109:2375:16943 1:N:0:30
AAAGTCGAGGTGCCTAAAGTGGCAACCCAGACTTCTTCTTCGGTTG
+
BCCCCFBCCCCCGGGGGGGGGGGGHHHGGHHGHH5FD5GAAAEF2E
@M02034:409:000000000-BFKT7:1:1109:8884:16945 1:N:0:30
AAAGTCGAGGTGCCTAAAGTGGCAACCCAGACTTCGCGTGAGGTTGGTGGTGTAGAGCTTCCTGTAGCCGCATGGCGTTCGTACTTAAATATGGAACTACCCATTCCAATTTTCGCTGTCTCTTATACACATCTCCGAGCCCACGAGACT
+
AAAAADA>A>ABGGGF4BFGGGGHGHHGGHFFGHGGEGGG2EGBFEEEGGEFGBFGHBGHGHGHFFGFHEGEGEGFGEEE1?CFGGHFDFFFGBBBGBF3B?FBGB?GFFHHGHGGCGGFD?GHBGFGBGDFBFFFDC/<AFEEC?DFA<
@M02034:409:000000000-BFKT7:1:1109:9253:16967 1:N:0:30
AAAGTCGAGGTGCCTAAAGTGGCAACCCAGACTAATCATAATGTTGGTGGTGTAGAGCTTCCTGTAGCCGCATGGCGTTCGTACTTAAATATGGAACTAACCATTCCAATTTTCGCTGTCTCTTATACACATCTCCGAGCCCACGAGACT
+
CCCCCFCCCCCCGGGGGGGGGGGHHHHGGHHGHHHHHHHHHHHHHHHGGGGFGHHHHHHHHHHHHHHHHGGGGGHHGGGGGFHHHHHHHHHHHHHHHHHGHHHHHHHHHHHHHHGGGGGHHHHHHHHHHHGHHHGHGFFGGGHGGGCGGH
@M02034:409:000000000-BFKT7:1:1109:2373:16967 1:N:0:30
AAAGTCGAGGTGCCTAAAGTGGCAACCCAGACTTCTTCTTCGGTTGGTGGTGTAGAGCTTCCTGTAGCCGCATGGCGTTCGTACTTAAATATGGAACTAACCATTCCAATTTTCGCTGT
+
A?11ADAAD>1>AFGGGGGGFGACFAF0FGGF1GDFF2BF2F?FFG//AAAA/1D2F11F1AGHGB22B/>/?EG0E/>BA>0FF@FEH@FEG11B@1B1B0>F1>F2BF1F22<<E/<
@M02034:409:000000000-BFKT7:1:1109:20287:16968 1:N:0:30
AAAGTCGAGGTGCCTAAAGTGGCAACCCAGACTGAGTCGAGGGTTGGTGGTGTAGAGCTTCCTGTAGCCGCATGGCGTTCGTACTTAAATATGGAACTAACCATTCCAATTTTCGCTGTCTCTTATACACATCTCCGAGCCCACGAGACT
+
CCCABFBBCBABGGGGGGGGGGGHHHHGGHHGHHGHGHGGGGGGGGGGGGEFFGHFHHHHGHHHHHHGHGGGGGGHGGGGGEGHHHHFHHHGHHBFFFFHHAGGHHHGFGHHHHGGGGGHHHHH3GFHGHFHFHHED@FCGGHGGFCEGF
@M02034:409:000000000-BFKT7:1:1109:25852:16970 1:N:0:30
AAAGTCGAGGTGCCTAAAGTGGCAACCCAGACTCATAATAATGTTGTGGTGTAGAGCTTCCTGTAGCCGCATGGCGTTCGTACTTAAATATGGAACTAACCATTCCAATTTTCGCTGTCTCTTATACACATCTCCGAGCCCACGAGACTA
+
CCCCCFCCDBAAGGGGGGGGGGGHHHHGGHHGHHHHGGHHHGFGGHFEEHFFFHGGHHHHHHHHHHHHGC?EGHHGGGGGGFFHHHH3BBGHH3FCGFGHHGHHHHHGHHHHHG?FGEHHHHHBGFFHHHGGGHHGDGFGGGGGCGGGHF
@M02034:409:000000000-BFKT7:1:1109:6197:16976 1:N:0:30
AAAGTCGAGGTGCCTAAAGTGGCAACCCAGACTTATCAGACGGTTGGTGGTGTAGAGCTTCCTGTAGCCGCATGGCGTTCGTACTTAAATATGGAACTAACCATTCCAATTTTCGCTGTCTCTTATACACATCTCCGAGCCCACGAGACT
+
CCCCCFCCCC>AGGGGGGGGGGGHHHHGGHHGHHHHHHHHHGGGGGGGGGEFFGHHHHHHHHHHHHHGHGGGGGHHGGGGGFHHHHHHFHGHHHGHFHGFHHGGHHHHBFHHHHGGGGGHHHHHFHBGHHHFFHHHD//@DGHGG?CDGH
@M02034:409:000000000-BFKT7:1:1109:9350:16982 1:N:0:30
AAAGTCGAGGTGCCTAAAGTGGCAACCCAGACTGGGCATCCTGTTGGTGGTGTAGAGCTTCCTGTAGCCGCATGGCGTTCGTACTTAAATATGGAACTAACCATTCCAATTTTCGCTGTCTCTTATACACATCTCCGAGCCCACGAGACT
+
BABBBFBBBBBBGGGGEGFFGGGHHHHGGHHGHHGHHHHHHHHHHHHGGGEFHGHHHHHHHHHHHGHHFGGFGGHHGGGGGFHHHHHHDGHHHHGFFFFHCEGGHFFHHHHHHHGGGGGGHGHHFHFHGHGHHHFGG?D?GGHGGGGGGH
@M02034:409:000000000-BFKT7:1:1109:8248:16984 1:N:0:30
AAAGTCGAGGTGCCTAAAGTGGCAACCCAGACTGGGTCGGGGGTTGGTGGTGTAGAGCTTCCTGTAGCCGCATGGCGTTCGTACTTAAATATGGAACTAACCATTCCAATTTTCGCTGTCTCTTATACACATCTCCGAGCCCACGAGACT
+
ABBABFBBBBAABFGGGGGFGGGHFHFEFHHGHHGHHHGGGGCGEFGGGGEFGFFGGFHHHFGFGFHHHGEEGEHGGGGFEEEHHHGFHGFHHHFFFHHGHHHHHHHHHGHHHGCDGGDBGEGGFHGFFHHHHFH1E>CC@EEECGGCGH
@M02034:409:000000000-BFKT7:1:1109:4863:16985 1:N:0:30
AAAGTCGAGGTGCCTAAAGTGGCAACCCAGACTTCTCATCAGGTTGGTGGTGTAGAGCTTCCTGTAGCCGCATGGCGTTCGTACTTAAATATGGAACTAACCATTCCAATTTTCGCTGTCTCTTATACACATCTCCGAGCCCACGAGACT
+
A?ABADAAD@AAFGGGGGGFFGGHGHHGGGGGHHHHHHHHHHHGHGEEFGBF1FGHHHHHHGHGGGFFHDCFGGHGGGGGGGGHHHHGHHGHHHFGHHFBFGHGHHHGHHHHHHGGGGGGHHHHDGGHFHHHHHFDECFCCFHGGGG?DH
@M02034:409:000000000-BFKT7:1:1109:15194:16988 1:N:0:30
AAAGTCGAGGTGCCTAAAGTGGCAACCCAGACTCATAATCTGGTTGGTGGTGTAGAGCTTCCTGTAGCCGCATGGCGTTCGTACTTAAATATGGAACTAACCATTCCAATTTTCGCTGTCTCTTATACACATCTCCGAGCCCACGAGACT
+
ABAAAFBBBDAAGGGGGGGGGGGHHGHGGHFGHHHGHHHHHHHHHGGGGGAFGHHEHHHHHHHHGGHHHGGGGGHHGGGGGEBGHHHHHHHHGHGGHGGFHHHHHHHHHGHHGHGFGFGGHGHHHHFDHCDFFGFGD?DGGGHFGGC/AF
@M02034:409:000000000-BFKT7:1:1109:14569:16989 1:N:0:30
AAAGTCGAGGTGCCTAAAGTGGCAACCCAGACTAATAATAATGTTGGTGGTGTAGAGCTTCCTGTAGCCGCATGGCGTTCGTACTTAAATATGGAACTAACCATTCCAATTTTCACTGTCTCTTATACACATCTCCGAGCCCACGAGACT
+
BBCCCFBCCCCCGGGGGGGFGGGHHHHGGHHGHFGFGHHHHHHHHHHGGGGFGHHGHHHHHHHHHHHHHGGGGGHHGGGGFFGHHHHHHHHHHHFHHHHHHHGHHHHHHHHHHHHHHHHGHHHHHHDHGHHHHHHHGG?CGGHGGGGGGH
@M02034:409:000000000-BFKT7:1:1109:20529:16991 1:N:0:30
ACAGTCGAGGTGCCTAAAGTGGCCACCCAGACTACTGAGCGGGTTGGTGGTGTAGGTCTTCCTGTAGCCG
+
A11>AD1A>1>A1BFGGGGA1A0B1BFE0ABFBDGHDDFHEEEGF?/E/A/BBG111DDFH1B@FGFHHE
@M02034:409:000000000-BFKT7:1:1109:21074:16991 1:N:0:30
AAAGTCGAGGTGCCTAAAGTGGCAACCCAGACTAATAATAAGGTTGGTGGTGTAGAGCTTCCTGTAGCCGCATGGCGTTCGTACTTAAATATGGAACTAACCATTCCAATTTTCGCTGTCTCTTATACACATCTCCGAGCCCACGAGACT
+
BBBBBFBBBBBBGGGGBGGGGGGHHHHGGHDGHHFGHHHFFHHHGHGGGGEFGHHHHHHHHHHHHHHHHGGEEGHHGGGGGGFHHHHFHHGHHHFGHHHHHHHHHGHHHHHHHHGGGFGHHHHHHHGHHHHHHHGHGCGGGGHGGGGGGF
@M02034:409:000000000-BFKT7:1:1109:20121:17004 1:N:0:30
AAAGTCGAGGTGCCTAAAGTGGCAACCCAGACTACGAATGCGGTTGGTGGTGTAGAGCTTCCTGTAGCCGCATGGCGTTCGTACTTAAATATGGAACTAACCATTCCAATTTTCGCTGTCTCTTATACACATCTCCGAGCCCACGAGACT
+
ABBCAFCBCCCCGGGGFGGGGGGHHHHGGHHGHHHGGHHHHGGGGGGEGGFGGHHHHHHHHHHHHHHHHGGEEGHHGGGGGFGHHHHHHHHHHHHHHHHGHHHGHHGHHHHHHHGGGGGHHHHHHHHHHHEHFHHHGCBDGGHGGGGGGF
@M02034:409:000000000-BFKT7:1:1109:21086:17004 1:N:0:30
AAAGTCGAGGTGCCTAAAGTGGCAACCCAGACTAATAATAAGGTTGGTGGTGTAGAGCTTCCTGTAGCCGCATGGCGTTCGTACTTAAATATGGAACTAACCATTCCAATTTTCGCTGTCTCTTATACACATCTCCGAGCCCACGAGAC
+
A?AA3B>>A@AAGGGGFGGFFGGHHHFGGHHGHGFH5FDGF5BEGGCEFGGGC3GHHGHHHHHHHHHHHGGGEEHHFGGGGGHHGGHGFHHHHFGFHHEHHHFGHHHGHHHHHGGGGGGHHHHHEHHHBGBGFGDFG@DCGGHGCCFDD
@M02034:409:000000000-BFKT7:1:1109:11802:17008 1:N:0:30
AAAGTCGAGGTGCCTAAAGTGGCAACCCAGACTGGGTCGAGGGTTGGTGGTGTAGAGCTTCCTGTAGCCGCATGGCGTTCGTACTTAAATATGGAACTAACCATTCCAATTTTCGCTGTCTCTTATACACATCTCCGAGCCCACGAGACT
+
CCCCCFBBCCCCGGGGGGGGGGGHHHHGGHGGHHHHHHGGGGGGHGGGGGFFGHHHHHHHHHHHHHHHHGGGGGHHGGGGGFGHHHHHHHHHHHHHHHHHHHHHHHHHGHHHHHGGGGGGGHHHHHGHHHHHHHHHGB@CGGHGGGGGGH
@M02034:409:000000000-BFKT7:1:1109:11068:17012 1:N:0:30
AAAGTCGAGGTGCCTAAAGTGGCAACCCAGACTGAGAATCATGTTGGTGGTGTAGAGCTTCCTGTAGCCGCATGGCGTTCGTACTTAAATATGGAACTAACCATTCCAATTTTCGCTGTCTCTTATCCACATCTCCGATCCCACGAGACT
+
AABB?FABDDAACFFAGFGGGGGHEGGGGHEGHHHHHFGHFGHHHHGGC?2AFGFEGHGGFFGHHHGBGGGEFGHHGGGFEE2GGHFGHGFHG3BBCGGGGHHHHHGGFGHHHFEDFCEGH?FHFF3BFF1BCGFFGC//CGHHGGGDGH
@M02034:409:000000000-BFKT7:1:1109:20288:17014 1:N:0:30
AAAGTCGAGGTGCCTAAAGTGGCAACCCAGACTCAGCCGTCTGTTGGTGGTGTAGAGCTTCCTGTAGCCGCATGGCGTTCGTACTTAAATATGGAACTAACCATTCCAATTTTCGCTGTCCTTATACACATCTCCGAGCCCACGAGACTA
+
CCCCCFCCCCBCGGGGGGGGGGGHHHHGGHHGHHHHHHGGGHGHHHHGGGEFGHHHHHHHHHHHHHHHHGGGGGHHGGGGGGHHHHHHHHHHHHHHHHHHHHGHHHHHHHHHHEGGGGGHHHHHHHHHHHHHHHHGDGGGGHGGGGGGHD
@M02034:409:000000000-BFKT7:1:1109:25644:17016 1:N:0:30
AAAGTCGAGGTGCCTAAAGTGGCAACCCAGACTAATAATCATGTTGGGGGTGCAGAGCTTCCTGTAGCCGCATGGCGTTCGT
+
CCCCCFBBBCBCGGGGGGGGGGGHHHHGGHHGHGGCDGEB5FGHDGA2A0AA1AD5AABA5B@B55@5@BE>EEE1/>>1E>
@M02034:409:000000000-BFKT7:1:1109:14317:17023 1:N:0:30
AAAGTCGAGGTGCCTAAAGTGGCAACCCAGACTGGGAGGCAGGTTGGTGGTGTAGAGCTTCCTGTAGCCGCATGGCGTTCGTACTTAAATATGGAACTAACCATTCCAATTTTCGCTGTCTCTTATACACATCTCCGAGCCCACGAGACT
+
CBCCCFCBCCBBGGGGGGGGGGGHHGHGGHHGHHHHHGGGEGGGHHGEFGEGGHHHHHHHHHHHHGHHHGGGGGHGGGGGGEFHHHHHHHGHHHGFHGHHHHHHHHFHHGHHHHGGGGGHHHHHGHGHHHHHHHHFE/BDFGHGGGGGGG
@M02034:409:000000000-BFKT7:1:1109:23115:17025 1:N:0:30
AAAGTCGAGGTGCCTAAAGTGGCAACCCAGACTCAGAATCATGTTGGTGGTGTAGAGCTTCCTGTAGCCGCATGGCGTTCGTACTTAAATATGGAACTAACCATTCCAATTTTCGCTGTCTCTTATACACATCTCCGAGCCCACGAGACT
+
CCCCCFCCCCCCGGGGGGGGGGGHHHHGGHHGHHHHHHHHHHHHHHHGGGGGHGHHHHHHHHHHGHHHHGGFGGHHGGGGGFGHHHHHHHHHHHHHGHHHHHGHHHHHHHHHHHGGGGGHHGHHHHGHHHFHHHHHGBD?GGHGGGGGGH
@M02034:409:000000000-BFKT7:1:1109:24269:17026 1:N:0:30
AAAGTCGAGGTGCCTAAAGTGGCAACCCAGACTCCTAATGTGGTTGGTGGTGTAGAGCTTCCTGTAGCCGCATGGCGTTCGTACTTAAATATGGAACTAACCATTCCAATTTTCGCTGTCTCTTATACACATCTCCGAGCCCACGAGACT
+
BCCCBFCCCCBCGGGGGGGGGGGGHHHGGHHGHHHHHGHHFGHHGGGGGGEFGHHGHGHHHHHGHHHHHGGGGGHHGEGGGFHHHHHGHHHHHGGHHHHHHHHHGHGHHHHHHHGGGGGHHHHHHHGHFHFHHHGHGGCGGGHGGGCDDG
@M02034:409:000000000-BFKT7:1:1109:2064:17029 1:N:0:30
AAAGTCGAGGTGCCTAAAGTGGCAACCCAGACTCCGTATCAGGTTGGTGGTGTAGAGCTTCCTGTAGCCGCATGGCGTTCGTACTTAAATATGGAACTAACCATTCCAATTTTCGCTGTCTCTTATACACATCTCCGAGCCCACGAGACT
+
BCCCCFABBBCBGGGGGGGGGGGGHHHGGHHGHHGEGHHHHHHHHHGEGGEFFFHFHHHHHHHHGHEEGGGEEGFGGEGFEEFHHHGGHHHHGHFHHHHHHHFFGHHFFHGHGEEEFGEF4FGBD33FGHHCGHHBD/BDGGHGGCCGGH
@M02034:409:000000000-BFKT7:1:1109:5050:17032 1:N:0:30
AAAGTCGAGGTGCCTAAAGTGGCAACCCAGACTAAGAATCAGGTTGGTGGTGTAGAGCTTCCTGTAGCCGCATGGCGTTCGTACTTAAATATGGAACTAACCATTCCAATTTTCGCTGTCTCTTATACACATCTCCGAGCCCACGAGACT
+
CBCCCFCCCCABGGGGGGGGGGGHHHHGGHHGHGHHHHHHHHHHHHGGGGEFGHHHHHHHHGHHFHHHHGGFEFHGGGGGEEHHHHHHHHGHHHHHHHGGHHHHGHHHHHHHHHGGGGGEHGHHHHFFHHGHGHGDF/DCGEHGFGGGGH
@M02034:409:000000000-BFKT7:1:1109:28829:17033 1:N:0:30
AAAGTCGAGGTGCCTAAAGTGGCAACCCAGACTCTGCCGCCGGTTGGTGGTGTAGAGCTTCCTGTAGCCGCATGGCGTTCGTACTTAAATATGGAACTAACCATTCCAATTTTCGCTGTCTCTTATACACATCTCCGAGCCCACGAGACT
+
>?AA3B>>3DAAGFFBGGFGGFDCFHHGGAC2F33F33AAAAAEECEAFGEABFGGFGGFH@FGGHGGHGGFEGHGGGGGEGBGHHEGFH4FBBGFE?FGF0GFDF4FGHHHHHBBE?DDDFFHGHDDBG2@FD2<E/CCG?G.A-@AAB
@M02034:409:000000000-BFKT7:1:1109:11071:17035 1:N:0:30
AAAGTCGAGGTGCCTAAAGTGGCAACCCAGACTGAGAATCATGTTGGTGGTGTAGAGCTTCCTGTAGCCGCATGGCGTTCGTACTTAAATATGGAACTAACCATTCCAATTTTCGCTGTCTCTTATACACATCTCCGAGCCCACGAGACT
+
AABBAFBBCDACGGGGGGFFFGGHHHHGGHHGHHHFFHHHFDGGHHEEEGEGGHGDGGHHFHHHHFFDGGG?EEHHGGGGGGHHGHHHHHGHHH33FHGHHHGGFFGGHHHHHHG?EFGHBGHH4FFGHHGHHHHGCBGGGGHGGGGGGH
@M02034:409:000000000-BFKT7:1:1109:3847:17038 1:N:0:30
AAAGTCGAGGTGCCTAAAGTGGCAACCCAGACTACGACTCGTGTTGGTGGTGTAGAGCTTCCTGTAGCCGCATGGCGTTCGTACTTAAATATGGAACTAACCATTCCAATTTTCGCTGTCTCTTATACACATCTCCGAGCCCACGAGACT
+
B@ABAFBABBBBGGGGBBFGGGGHHHHGCEHGHHG?DEGGGHHFHGGGGGGGHHHHEGFGHHHHHHFFHGGEGFFFCGGFGAGHGHHHFHHHHEFHHHGFHGFHHFFEGHHHHHGGGGGHHGHHHGFHFHFEFHGGG/<BDEHGGGGGGF
@M02034:409:000000000-BFKT7:1:1109:17491:17052 1:N:0:30
AAAGTCGAGGTGCCTAAAGTGGCAACCCAGACTAATAATCAGGTTGGTGGTGTAGAGCTTCCTGTAGCCGCATGGCGTTCGTACTTAAATATGGAACTAACCATTCCAATTTTCGCTGTCTCTTATACACATCTCCGAGCCCACGAGACT
+
CCCCCFCCCCBBGGGGGGGGGGGHHHHGGHGGHGHHGHHHHHHHHHGGGGGFFHHHHHHHHHHHHGHHHGGGGGHHGGGGGGGHHHHHHHHHHHHHHHHGHHHHHHHHGGHHHHGGGGGHHHHHDH?GDHFHHHHHG/DCGGHGGGGGGG
@M02034:409:000000000-BFKT7:1:1109:18064:17056 1:N:0:30
AAAGTCGAGGTGCCTAAAGTGGCAACCCAGACTAATAAGAATGTTGGTGGTGTAGAGCTTCCTGTAGCCGCATGGCGTTCGTACTTAAATATGGAACTAACCATTCCAATTTTCGCCTGTCTCTTATACACATCTCCGAGCCCACGAGAC
+
CCCCCFCCCCCCGGGGGGGGGGGHHHHGGHHGHGHGHHHHHHHHHHHGGGFFGHHGHHHGHHHHGHHHHGGGGGHHGGGGGGHHHHHHHHHHHHGHGHHGHHGHHHHHHHHHHHGGGGHHHHHHHHHHFFGHHHHHFGGGGGGHGGGGGF
@M02034:409:000000000-BFKT7:1:1109:3084:17057 1:N:0:30
AAAGTCGAGGTGCCTAAAGTGGCAACCCAGACTAATAAGAATGTTGGTGGTGTAGAGCTTCCTGTAGCCGCATGGCGTTCGTACTTAAATATGGAACTAACCATTCCAATTTTCGCTGTCTCTTATACACATCTCCGAGCCCACGAGACT
+
AAAABFAADDAAFFGGGGGGFGFFFGHDFDEFHGHGFHHCGHHHHFEGEG2BFHHFFHHHHGHGFGHHHGEGGFHHGGGFEEFHHHGFFHGHHFFFFHHHHHHHHHFGGGHHHHGGGGGHHHHHHHGHGFFGGHGHEDC?DGGFDCDAEG
@M02034:409:000000000-BFKT7:1:1109:10398:17058 1:N:0:30
AAAGTCGAGGTGCCTAAAGTGGCAACCCAGACTAATTCGACGGTTGGTGGTGTAGAGCTTCCTGTAGCCGCATGGCGTTCGTACTTAAATATGGAACTAACCATTCCAATTTTCGCTGTCTCTTATACACATCTCCGAGCCCACGAGACT
+
CCCCCFCBBCBCFGGGGGGGGGGHHHHGGHHGHHHHHHGHGGGGGGGGGGEFGHHFGHHHHGHHHHHHHGGGFGHHGGGGGGHHHHHHHHHHHFHHHHHFHHHHHHFHHHHHHHGGGGDHHHHHHHGHHHGHHHFHGDCGGGHGGGGDFH
@M02034:409:000000000-BFKT7:1:1109:16875:17062 1:N:0:30
AAAGTCGAGGTGCCTAAAGTGGCAACCCAGACTCATCCTCCTGTTGGTGGTGTAGAGCTTCCTGTAGCCGCATGGCGTTCGTACTTAAATATGGAACTAACCATTCCAATTTTCGCTGTCTCTTATACACATCTCCGAGCCCACGAGACT
+
BBBCBFCBCCCCGGGGGGGGGGGHHHHGGHHGHHHHHHHHHHHHHHHGGGGGGHHHHHHHHHHHHHHHHGGFFGHHGGGGGGHHHHHHHHHHHHHHHHHHHHHGHHFHFGHHHHGGGGGHHHHHHHHHHHGHHHHHGCGCGGHGGGGGGG
@M02034:409:000000000-BFKT7:1:1109:12247:17065 1:N:0:30
AAAGTCGAGGTGCCTAAAGTGGCAACCCAGACTGGGCTTCCTGTTGGTGGTGTAGAGCTTCCTGTAGCCGCATGGCGTTCGTACTTAAATATGGAACTAACCATTCCAATTTTCGCTGTCTCTTATACACATCTCCGAGCCCACGAGACT
+
CCDDCFBBCCBBGGGGGGGGGGGHHHHGGHHGHHACG2FGHHHHHHHGGGGFGHHHHHHHHHHHHHHHHGGEFGHHGGGGGGBHHHHHHHEHHBGFHHHHHHHGHHHHHHHHHHGGGGGGHGHHHHHHHHHHHHHFGCFGGGHGGGGGGG
@M02034:409:000000000-BFKT7:1:1109:6281:17070 1:N:0:30
AAAGTCGAGGTGCCTAAAGTGGCAACCCAGACTAAGGGGGCGGTTGGTGGTGTAGAGCTTCCTGTAGCCGCATGGCGTTCGTACTTAAATATGGAACTAACCATTCCAATTTTCGCTGTCTCTTATACACATCTCCGAGCCCACGAGACT
+
A3AA>BA>>>A4FGGFFGGGDGGHHHGGAECGHGBFGCEE0AEEGEEEEFEFBGGHFHHHFHHHHBGHHGEEEEGHGGGF/CGHGHBGBGHHHHGBFHFGGHF?G@DGFFGHHHGGGGGGHHHHBHFG=GHHHGFDD--@CEHGC-@AGH
@M02034:409:000000000-BFKT7:1:1109:23448:17073 1:N:0:30
AAAGTCGAGGTGCCTAAAGTGGCAACCCAGACTCAGAATGGCGTTGGTGGTGTAGAGCTTCCTGTAGCCGCATGGCGTTCGTACTTAAATATGGAACTAACCATTCCAATTTTCGCTGTCTCTTATACACATCTCCGAGCCCACGAGACT
+
CCCCBFBBCCCCGGGGGGGGGGGHHHHGGHHGHHHHHHHHHHGGGGHGGGGFHHHHHHHHHHHHHHHHHGGCFGHHGGGGGGHHHHHHHHHHHHHHGGHHHGFHHHGHHHHHHFGGGGGGHHHHFHHHHHGHGHHGG?DCGGHGGCGDGH
@M02034:409:000000000-BFKT7:1:1109:10875:17075 1:N:0:30
AAAGTCGAGGTGCCTAAAGTGGCAACCCAGACTACGCCTCCTGTTGGTGGTGTAGAGCTTCCTGTAGCCGCATGGCGTTCGTACTTAAATATGGAACTAACCATTCCAATTTTCGCTGTCTCTTATACACATCTCCGAGCCCACGAGACT
+
CCCCCFCCCCBCGGGGGGGGGGGGHHHGGHHGHHHGGGHGHHHHHHHGGGEFGHHHHHHHHHHHHHHHHGGGGGHHGGGGGFGHHHHHHHGHHGHFHHHHHHHHHHHHHHHHGHGGGGGHHHHHGHFHFHHHHHGEECGGGGHGGGGGGH
@M02034:409:000000000-BFKT7:1:1109:10398:17076 1:N:0:30
AAAGTCGAGGTGCCTAAAGTGGCAACCCAGACTAATTCGACGGTTGGTGGTGTAGAGCTTCCTGTAGCCGCATGGCGTTCGTACTTAAATATGGAACTAACCATTCCAATTTTCGCTGTCTCTTATACACATCTCCGAGCCCACGAGACT
+
CBCCCFBABBCCGGGGGGGGGGGHHHHGGHHGHHHHHHGHGGGGGGGEFGGGHHHHHHHHHHHHHFHHHGGEEEHHCGGGGFHHGHHGBHHHHHBFFHHHGHHBFGGFHGHHHHGGGGGHHHHHFH3GGGGGHHGGF/CCGGHGGGGGGH
@M02034:409:000000000-BFKT7:1:1109:13479:17086 1:N:0:30
AAAGTCGAGGTGCCTAAAGTGGCAACCCAGACTCAGCATCTGGTTGGTGGTGTAGAGCTTCCTGTAGCCGCATGGCGTTCGTACTTAAATATGGAACTAACCATTCCAATTTTCGCTGTCTCTTATACACATCTCCGAGCCCACGAGACT
+
BBBBBFBBBBBBGGGGGGGGGGGHHHHGGHHGHHHHHHHHHHGHHGGGGGGFGHHHHHHHHHHHHHHHHGGGGGHGGGGGGGHHHHHFHHHHHGHHFHHHHHGHHHHHHHHHHHGGGGGFHGHHFHHHHHHHHHHGGDGGGGHGGDGGGH
@M02034:409:000000000-BFKT7:1:1109:9594:17087 1:N:0:30
AAAGTCGAGGTGCCTAAAGTGGCAACCCAGACTTATAAGCCGGTTGGTGGTGTAGAGCTTCCTGTAGCCGCATGGCGTTCGTACTTAAATATGGAACTAACCATTCCAATTTTCGCTGTCTCTTATACACATCTCCGAGCCCACGAGACT
+
CCCCCFBBCCAAGGGGGGGGGGEHGHHGGHHGHHHFHHGF3AAEGGGEFGEFGBHFHHHHHGHHHHHHHGGGGGHHGGGGGGBHHHHHFHHHHHEFHFDGHHGHHHHHHHHFHFEDGDGGHGHHBGFHGHHHFHHFGD/BDGEFF/DGGH
@M02034:409:000000000-BFKT7:1:1109:10892:17087 1:N:0:30
AAAGTCGAGGTGCCTAAAGTGGCAACCCAGACTACGCCTCCTGTTGGTGGTGTAGAGCTTCCAGTAGCCGCATGGCGTTCGTACTTAAATATGGAACTAACCATTCCAATTTTCGCAGTCTCT
+
A3AA>DA>A2>AFFGFG4GGDFCFFABEFGHGHFFGGCH22BEBB3F11EAA1BBDFFDG535DA5FD3A>0?>BB>BEEGEF??B@EDFH4@F33@FD3?03B?4B4EFGFFDFE/??B4?B
@M02034:409:000000000-BFKT7:1:1109:13284:17109 1:N:0:30
AAAGTCGAGGTGCCTAAAGTGGCAACCCAGACTCAGAATAATGTTGGTGGTGTAGAGCTTCCTGTAGCCGCATGGCGTTCGTACTTAAATATGGAACTAACCATTCCAATTTTCGCTGTCTCTTATCCACATCTCCGAGCCCACGAGACT
+
CCCCCFBCCCBCGGGGGGGGGGGHHHHGGHGGHEF335D55DFHGHC222BABBG555BF5BF5B5AABAEAEEE1E>>FE?21?BG@3@GFHB3@BGHHB13BF4G?4DGHHD>EF?<GHHHH4F3BGFCFGHHFF>BCGCGE?CG//F
@M02034:409:000000000-BFKT7:1:1109:21566:17112 1:N:0:30
AAAGTCGAGGTGCCTAAAGTGGCAACCCAGACTAATAAGAAGGTTGGTGGTGTAGAGCTTCCTGTAGCCGCATGGCGTTCGTACTTAAATATGGAACTAACCATTCCAATTTTCGCTGTCTCTTATACACATCTCCGAGCCCACGAGACT
+
BBBBBFBABBBBGGGGGGGGGGGHHHHGFHHGHHHHHHHHHGHGHHGGGGGGHHHHHHHHHHHHFHHHHGGGGGHHGFGGGEGHHHHHHHHHHHFHHHHGHHHHHHFGHHHHHHGGGGGGHGHHHHHHGGHHHHHBF/CFGGHGGGCGGF
@M02034:409:000000000-BFKT7:1:1109:4236:17115 1:N:0:30
AAAGTCGAGGTGCCTAAAGTGGCAACCCAGCCTCAGAATAATGTTGGTGGTGTAGAGCTTCCTGTAGCCGCATGGCGTTCGTACTTAAATATGGAACTAACCATTCCAATTTTCGCTGTCTCTTATCCACATCTCCGAGCCCACGAGACT
+
BBBBBFBBBBBBGGGGGGGGGGFHHHHGGH2FGC333DDEDGGHFHE222BBA3D555BB5FGHGBFAFEE0EEC10BEFE>21EFHD3FGDFF3@FFGH313BF4BBFGGHH4@EE?<BFFFEFH3BFF2FGGG2C?DGFFGGGCC/CD
@M02034:409:000000000-BFKT7:1:1109:10307:17117 1:N:0:30
AAAGTCGAGGTGCCTAAAGTGGCAACCCAGACTAATAAGAATGTTGGTGGTGTAGAGCTTCCTGTAGCCGCATGGCGTTCGTACTTAAATATGGAACTAACCATTCCAATTTTCGCTGTCTCTTATACACATCTCCGAGCCCACGAGACT
+
BBBBAFBBBDB?FGGGGGGFGGGHHHHGGHHGHHHHHHHHBFGGHHHGGGGGGFHHHHHHHHHHHHHHHGGEEGHHGGGGGGHHHHFHFHHHHFGHHHFFHHHGHHHHHHHHGHGGGGGFHHHHEHFHHFFHHHGFF<@CFFHGGGGGDF
@M02034:409:000000000-BFKT7:1:1109:8770:17117 1:N:0:30
AAAGTCGAGGTGCCTAAAGTGGCAACCCAGACTTCGTGTGCGGTTGGTGGTGTAGAGCTTCCTGTAGCCGCATGGCGTTCGTACTTAAATATGGAACTAACCATTCCAATTTTCGCTGTCTCTTATACACATCTCCGAGCCCACGAGACT
+
A@BBAFABB@ABGGGGFGGFFGGHGHHGGHHGHFFE2AGFHGGECCGEEEDEBEGHGEFFAFGFHHHHHGGEFGFEEGCGDEHHFHBGD@DDFHGBFGFFB0BFHFFGHHHGFBEEGGDFFDHHHHFHDF2CCF@<?C@BCFGADC/<.G
@M02034:409:000000000-BFKT7:1:1109:27012:17119 1:N:0:30
AAAGTCGAGGTGCCTAAAGTGGCAACCCAGACTACTCGTCCGGTTGGTGGTGTAGAGCTTCCTGTAGCCGCATGGCGTTCGTACTTAAATATGGAACTAACCATTCCAATTTTCGCTGTCTCTTATACACATCTCCGAGCCCACGAGACT
+
BBBBBFBBBBBBGGGGFGGGGGGHHHHGGHHGHHHHHGHGGGGGGGGGGGEFHHHHHHHHHHHHHHGHHGGGGGHHGGGGGGHHHHHHHHHHHHBGHHHHHHHHHHGHHHHHHHGGGGGGHGHHHHHHFHGHHHFHGFCGGGHGCFGGGH
@M02034:409:000000000-BFKT7:1:1109:24667:17122 1:N:0:30
AAAGTCGAGGTGCCTAAAGTGGCAACCCAGACTGTGGAGGCTGTTGGTGGTGTAGAGCTTCCTGTAGCCGCATGGCGTTCGTACTTAAATATGGAACTAACCATTCCAATTTTCGCTGTCTCTTATACACATCTCCGAGCCCACGAGACT
+
B@AABFBBDBAAEGFGGGGFBFFBFGCACFCFFFHFHHHG?GFHHFAEEAAFFGDDFGHHHGHFGDHHHGGFEFHGG>FEE1?1FGGBFFGGFHGDGHGCFCFGHHGFFHHHHHGGGGEHHFHHHHDGFCGHHHHGGCCGGGEAC@CAAG
@M02034:409:000000000-BFKT7:1:1109:15890:17123 1:N:0:30
AAAGTCGAGGTGCCTAAAGTGGCCACCCAGACTACTCATGCGGTTGGTGGTGTAGAGCTTCCTGTAGCCGCATGGCGTTCGTACTTAAATATGGAACTAACCATTCCAATTTTCGCTGTCTCTTATACACATCTCCGAGCCCACGAGACT
+
BBBBBFAADAABGGGGC4GGGGGHFEHEFGHGHHGBGHFHGFGGGGGGEGEFAGGGHHHHHGHHHBGHHGCEEEHFFEGFGGHFHHHHHHGHHFEDGHGHHHHGHGHHHGHHHFEEGGGGHHHHHHBGHCDHHHHHDCGCGGHGG?FGDG
@M02034:409:000000000-BFKT7:1:1109:21913:17125 1:N:0:30
AAAGTCGAGGTGCCTAAAGTGGCAACCCAGACTGTGTTGCCGGTTGGTGGTGTAGAGCTTCCTGTAGCCGCATGGCGTTCGTACTTAAATATGGAACTAACCATTCCAATTTTCGCTGTCTCTTATACACATCTCCGCGCCCACGAGACT
+
A1>1AFAADDAAGGGGGGGGG1B0FGHEGHGEGHH1GC0GHE?EEEAF/?AAAFGAFGHHHHHDFFGEGEGGEGHFEEEEEGGFFHH1FHFHF1B>BGGBGHHHFHHHFDFGHHCGG?C1FFHGHH>BFG1CB@GDE/>/CCCG??C<<<
@M02034:409:000000000-BFKT7:1:1109:3974:17133 1:N:0:30
AAAGTCGAGGTGCCTAAAGTGGCAACCCAGACTAGTCGGATGGTTGGTGGTGTAGAGCTTCCTGTAGCCGCATGGCGTTCGTACTTAAATATGGAACTAACCATTCCAATTTTCGCTGTCTCTTATACACATCTCCGAGCCCACGAGACT
+
BBBBBFBBBBABGGGGGFGGGGGGGHHGGHHGHGBGHEGCGGGHHGGGFGBFGDGGGHHHHFHHHHHFHGFFFGHGGGGGFFEHHHDFFGFGHGDFFGF?GGGGHHFHGHGHHFGEGGGFHHHGGHBDDFFG?F>FD><CCFHGGGGA.F
@M02034:409:000000000-BFKT7:1:1109:21903:17140 1:N:0:30
AAAGTCGAGGTGCCTAAAGTGGCAACCCAGACTGTGTTGCCGGTTGGTGGTGTAGAGCTTCCTGTAGCCGCATGGCGTTCGTACTTAAATATGGAACTAACCATTCCAATTTTCGCTGTCTCTTATACACATCTCCGAGCCCACGAGACT
+
BBBBBFBBBBAAFGGGGGGGGGGHHHHGGGGGHHHHHHHHHGGGDGG1FD?FGFHFHGHHHEHHHHHHHGGEFGHHGGGGGEFHGHHFHHHHHHBFFFHHHHGFGFFFHGHFHHEFGGDFHGHGDDDFFHHHHFFHGCCGGGHGCG?DGF
@M02034:409:000000000-BFKT7:1:1109:18439:17141 1:N:0:30
AAAGTCGAGGTGCCTAAAGTGGCAACCCAGACTCAGAGTCAGGTTGGTGGTGTAGAGCTTCCTGTAGCCGCATGGCGTTCGTACTTAAATATGGAACTAACCATTCCAATTTTCGCTGTCTCTTATACACATCTCCGAGCCCACGAGACT
+
CCCCCFCBCBCCGGGGGGGGGGGHHHHGGHHGH3GB3FFGGGHHFHFAEAFFAFHBAFGH5FGHG5BDGEGEFGHEEFFFGEGHGHHBBEGFGHB3GHHHEA3BFDHF4DEHHH?DEFEGGFHHGG3?GG2FCGH2D/<BBGHGGC/ADD
@M02034:409:000000000-BFKT7:1:1109:23305:17145 1:N:0:30
AAAGTCGAGGTGCCTAAAGTGGCAACCCAGACTAGTCATAATGTTGGTGGTGTAGAGCTTCCTGTAGCCGCATGGCGTTCGTACTTAAATATGGAACTAACCATTCCAATTTTCGCTGTCTCTTATACACATCTCCGAGCCCACGAGACT
+
CCBCCFCBBBABGGGGGGGGGGGHHHHGGHHGH3BGDBGFHGHHHHHDFCFFAGHFGFGHFHHHHHHHHGFEEGHGGGGGGEGHHHHFHHHHHEDFGHHHF1GGFHGFGGHHHHGGGGGHHHHHHH4FGFHHHHHHGBCCGGHGGGGDGH
@M02034:409:000000000-BFKT7:1:1109:10328:17147 1:N:0:30
AAAGTCGAGGTGCCTAAAGTGGCAACCCAGACTCAGCATGGGGTTGGTGGTGTAGAGCTTCCTGTAGCCGCATGGCGTTCGTACTTAAATATGGAACTAACCATTCCAATTTTCGCTGTCTCTTATACACATCTCCGAGCCCACGAGACT
+
AABB>DAABBABBFGGGFGGGDGHHHFFGHHGHHHHHHHHFHEEAEEEGEBFGHGFGHHHHHHHHHHHHGG?FGHHGEEGGGHHHHGHHHHHHBFFHHHHGFHGFFHHHHHHH4EGGGGGHHHGFHGHGFBGGHGHD?DGGGGGGGGGGH
@M02034:409:000000000-BFKT7:1:1109:7945:17154 1:N:0:30
AAAGTCGAGGTGCCTAAAGTGGCAACCCAGACTCCGCAGCCTGTTGGTGGTGTAGAGCTTCCTGTAGCCGCATGGCGTTCGTACTTAAATATGGAACTAACCATTCCAATTTTCGCTGTCTCTTATACACATCTCCGAGCCCACGAGACT
+
CCCCBFBABBACGGGGEGGGGGGHHHHGGHHGHHHGGGGGHGHHHHHGGGGGHHHHHHHHHHHHHHHHHGGEEFHHGGGGGFHHGHHFHHHHHHHGGHGFHHFGHHFHHHHHHHGGGGGHHHHHHHFHFGFHHHGFGCGGFGHGGGGAEH
@M02034:409:000000000-BFKT7:1:1109:4612:17155 1:N:0:30
AAAGTCGAGGTGCCTAAAGTGGCAACCCAGACTCGGGGTGGGGTTGGTGGTGCAGAGCTTCCTGTAGCCGCATG
+
BABBBFBADDBAGGGGGGGGGGGHHHGGGHHGHF22EEGFGGGF0EC11?EC3@FDC3F33FFFGBGBFFF>EA
@M02034:409:000000000-BFKT7:1:1109:9499:17158 1:N:0:30
AAAGTCGAGGTGCCTAAAGTGGCAACCCAGACTTCTTCTTCGGTTGGTGGTGTAGAGCTTCCTGTAGCCGCATGGCGTTCGTACTTAAATATGGAACTAACCATTCCAATTTTCGCTGTCTCTTATACACATCTCCGAGCCCACGAGACT
+
CCCCCFBCCCABGGGGGGGGGGGHGHHGGHHGHHHHHHHHGHFFGGCFGFEFAGHGHHHHFHHHHFHDGEGEFGHHGGGGGGHFHHHDFGDHHEEBGHHHFHFHHHBHGHHHHHGGGFGGHHHHHHFH3FGGHHHGG/CCGGEGGGFFGH
@M02034:409:000000000-BFKT7:1:1109:6080:17162 1:N:0:30
AAAGTCGAGGTGCCTAAAGTGGCAACCCAGACTC
+
CCCCCFAABCCCGGGGGGGGGGGHHHHGGHGGHF
@M02034:409:000000000-BFKT7:1:1109:7930:17164 1:N:0:30
AAAGTCGAGGTGCCTAAAGTGGCAACCCAGACTCCGCAGCCTGTTGGTGGTGTAGAGCTTCCTGTAGCCGCATGGCGTTCGTACTTAAATATGGAACTAACCATTCCAATTTTCGCTGTCTCTTATACACATCTCC
+
A3A@AF?ABBABGGGGGFGGGEFGHHGFAGDDHHFGF22EFFHHHFE1CEECEFHGHHGHHFHHHBFGHGGGCGHHGGGGGFHHHH4BBF44FD@GHF3FGEF3BFFBGFGBDH?A//?FGFFG3F?G3FGCCG3@
@M02034:409:000000000-BFKT7:1:1109:24658:17169 1:N:0:30
AAAGTCGAGGTGCCTAAAGTGGCAACCCAGACTCATGCGAGGGTTGGTGGTGTAGAGCTTCCTGTAGCCGCATGGCGTTCGTACTTAAATATGGAACTAACCATTCCAATTTTCGCTGTCTCTTATACACATCTCCGAGCCCACGAGACT
+
A1AAADAA@?AAGFGGGGGG11AFGGHEA0FFAGFHHHGGCGCEG/EEAEEFFGHFBGHHFGHHHEGHHGGEFGHHGEEGGGFHHHFDGF2BGF1FCG1EFGHH1GFFDHHHHFEFGCCBGFGFGHFHFHD1CGHDECCCGGGFGGGGCG
@M02034:409:000000000-BFKT7:1:1109:25327:17180 1:N:0:30
AAAGTCGAGGTGCCTAAAGTGGCAACCCAGACTCATAAGACTGTTGGTGGTGTAGAGCTTCCTGTAGCCGCATGGCGTTCGTACTTAAATATGGAACTAACCATTCCAATTTTCGCTGTCTCTTATACACATCTCCGAGCCCACGAGACT
+
AAAAAFAADDAABBGGCDGGFDCGHGHFEHHGHHHHHHCHHHBGHBAAEFEFGFGFBDGHHHHGFHFHFGGEGGHHGGGGGE0FHGGFGHGHHG1FGHHHHHHHHHGHDGHHHHCGGGEHHHGFBDFHHGGFHHHHGGCGCGHGGGGAFG
@M02034:409:000000000-BFKT7:1:1109:29033:17181 1:N:0:30
AAAGTCGAGGTGCCTAAAGTGGCAACCCAGACTACGAAGAATGTTGGTGGTGTAGAGCTTCCTGTAGCCGCATGGCGTTCGTACTTAAATATGGAACTAACCATTCCAATTTTCGCTGTCTCTTATACACATCTCCGAGCCCACGAGACT
+
CCCCCFCABCABGGGGGGGGGGGHHHHGGH2FFGFEEAEEFFGGHHHGGEEFGFHHFDGHFFHHGGHFFGGEEFFFFEEGGFHHHGFGHGHHHHFBHHHHF03FGFHFFGHHHHGEEEEGGHHFFFFGFFGCCGHDC>DGGGHGDFGCGH
@M02034:409:000000000-BFKT7:1:1109:18113:17187 1:N:0:30
AAAGTCGAGGTGCCTAAAGTGGCAACCCAGACTAAGGATCATGTTGGTGGTGTAGAGCTTCCTGTAGCCGCATGGCGTTCGTACTTAAATATGGAACTAACCATTCCAATTTTCGCTGTCTCTTATACACATCTCCGAGCCCACGAGACT
+
BABCAFBBCCCCGGGGGGGGFGGHHHHGGHHGHHHHHGHHHGHHHHHGEGEFFGHHGHHHHHGHGFHHHGGGGGHHGGGGFFHHHHHHHHHHHHFGFHEFHHGHHHGFHHHGHFGGGGGGGFGHHHHHFGBFGGGDFBD?@EGGGGFDGG
@M02034:409:000000000-BFKT7:1:1109:20367:17193 1:N:0:30
AAAGTCGAGGTGCCTAAAGTGGCAACCCAGACTCCGCAGACGGTTGGTGGTGTAGAGCTTCCTGTAGCCGCATGGCGTTCGTACTTAAATATGGAACTAACCATTCCAATTTTCGCTGTCTCTTATACACATCTCCGAGCCCACGAGCCT
+
AAAABF>ADDAACGGGGGGGGBFFFEF2AAA23BGEG22A2A2FFGE1AAAFGHFFH5DGH3GDBGHHHGCCEFGHG1E1E?FG?G@3GGEHFFEFFFDGHG3FHHFFGHHHHHGGGGDHHEFG1FFFHFHHHHHEG@DCDFFEC?D-C>
@M02034:409:000000000-BFKT7:1:1109:9407:17201 1:N:0:30
AAAGTCGAGGTGCCTAAAGTGGCAACCCAGACTGAGAAGACTGTTGGTGGTGTAGAGCTTCCTGTAGCCGCATGGCGTTCGTACTTAAATATGGAACTAACCATTCCAATTTTCGCTGTCTCTTATACACATCTCCGAGCCCACGAGACT
+
BBBBBFBBBBABFGGFGGGGGGGHHHHGGHHGHHHHHHHHHHHHHHHGGGEFGHHHHHHHHHHHHHHHHGGGGGHHGGGGGGHHHHHHGHHHHGHHHHHGHHGHHHGHHHHHHHGGGGGHHGHHHHFHHHHHGHHFGC?CGGHGGGGGGH
@M02034:409:000000000-BFKT7:1:1109:5794:17202 1:N:0:30
AAAGTCGAGGTGCCTAAAGTGGCAACCCAGACTGGTTGTACTGTTGGGGGTGTAGAGCTTCCTGTAGCCGCATGGCGTTCGTACTTAAATATGGTACTAACTATTCCAATTTTCGCTGTCTCTTATACACATCTC
+
CCCCBFABDBABGGGGGGGGGGGHGHHGCFFGH3AF3EE5AFHHDG22A0AAA3D555@B5F@5@5@@@1E/BA?1/>>?>?2/?BGFBEGBG344BEGF?34B44B44B?GD4<<???B33BF3B22>2<CCFF
@M02034:409:000000000-BFKT7:1:1109:18050:17204 1:N:0:30
AAAGTCGAGGTGCCTAAAGTGGCAACCCAGACTAAGCATAATGTTGGTGGTGTAGTGCTTCCTGTAGCCGCGTGGCGTTCGTACTTAAATATGGTACCAACTTTTCCTATTTTCGCTGTCTCTTATACACCTCTCCGAGC
+
BBBBBFABDBABGGGGGGGGGGGHHGHGGGHAAF3B35D5AFFHH52A22EA13D5A55D5FGHGA5BB1E0>E@/>>EE1>2?1FG3@BG4@@44B34B/33B44B44B4F44/??</?3BB?3?33BF22FDGBD</@
@M02034:409:000000000-BFKT7:1:1109:18794:17205 1:N:0:30
AAAGTCGAGGTGCCTAAAGTGGCAACCCAGACTGAGAGTCGGGTTGGTGGTGTAGAGCTTCCTGTAGCCGCATGGCGTTCGTACTTAAATATGGAACTAACCATTCCAATTTTCGCTGTCTCTTATACACATCTCCGAGCCCACGAGACT
+
AAABBFCCCBBBGGGGGGGGGGGHHHHGGHHGHHHHHHHH?CFBFEGGGGEFFGHHHGHHHHHHHHHGHFGGGGHGGEGGGFHHHHHFHHHHHHGFHHHHHHHHHHHHFGFHHHGGGGGGHGHHHHGHGHFBCGFFGCCDGGHGGGFEGG
@M02034:409:000000000-BFKT7:1:1109:4807:17209 1:N:0:30
AAAGTCGAGGTGCCTAAAGTGGCAACCCAGACTA
+
ABAABFAADBABCGFGGGGGGGGCEGFEFFAFFF
@M02034:409:000000000-BFKT7:1:1109:11635:17210 1:N:0:30
AAAGTCGAGGTGCCTAAAGTGGCAACCCAGACTGGTAATTCGGTTGGTGGTGTAGAGCTTCCTGTAGCCGCATGGCGTTCGTACTTAAATATGGAACTAACCATTCCAATTTTCGCTGTCTCTTATACACATCTCCGAGCCCACGAGACT
+
BBBBBFABBBABGGGGGGGGGFFHGHHGGHAFHHHDEFHHHGAFFGCGGGEFAGHBFHHHHHHHHFGGHGGEEGHHGGGGFFFFHHHHHHGHGEBFEGGHHHHHHHHHBFGHHGGGG?EFFFHH3GBB3FGFCGFGGCCGGGEGCCC?CF
@M02034:409:000000000-BFKT7:1:1109:9416:17217 1:N:0:30
AAAGTCGAGGTGCCTAAAGTGGCAACCCAGACTGAGAAGACTGTTGGTGGTGTAGAGCTTCCTGTAGCCGCATGGCGTTCGTACTTAACTATGGAACTAACCATTCCAATTTTCGCTGTCTCTTATACACATCTCCGAGCCCACGAGACT
+
AABBAFB>A2>>FFGBGFGGDGFHHHHGGDHFHFGCGFFHAFGFGGAAFEBAAGGHHGHFFBBGFFGHHGFAEEFFFG/FGGHEFFFG3BFBEB@BGHFFFFEBGBG4FGGGHGGDEDGBGGHH4B4DBCFHHHE2C/>/>FGACC/?C?
@M02034:409:000000000-BFKT7:1:1109:25381:17218 1:N:0:30
AAAGTCGAGGTGCCTAAAGTGGCAACCCAGACTAAGAAGCCTGTTGGTGGTGTAGAGCTTCCTGTAGCCGCATGGCGTTCGTACTTAAATATGGAACTAACCATTCCAATTTTCGCTGTCTCTTATACACATCTCCGAGCCCACGAGACT
+
BABBBFAABBAAGGGGGGGGGGGHHHHGGHHGHHHHHHHHHHHHHHHGFGEFGHHHHHHHHHHHHHHHHGGGGGHHGGGGGEHHHHHGHHHHHHHHHHHHHHHHHHHHHHHHHGGGGGGHHGHHGHFHFHGHHHBGFCGGGGHGGGGDGH
@M02034:409:000000000-BFKT7:1:1109:4794:17222 1:N:0:30
AAAGTCGAGGTGCCTAAAGTGGCAACCCAGACTAGGGTGGGGGTTGGTGGTGTAGAGCTTCCTGTAGCCGCATGGCGTTCGTACTTAAATATGGAACTAACCATTCCAATTTTCGCTGTCTCTTATACACATCTCCGAGCCCACGAGAC
+
A?ABAFA>AAB4BGGGFGGGFGGHGHHGGHHGHH3GHGFEEGGEEEGGGGEFHHHHHGHHHHEGGGGHHGGEE1FHGEGGGEHHGHHHEHHFHFGFFHFHFHHHHGFHHHHHGHGGGGGFHHHHGHFHHFFBFGHDD//<<..CCDDDF
@M02034:409:000000000-BFKT7:1:1109:2929:17228 1:N:0:30
AAAGTCGAGGTGCCTAAAGTGGCAACCCAGACTAATAATAATGTTGGTGGTGCAGAGCTTCCTGTAGCCGCATG
+
AAAA>BA>>1>1BBFGEGFGGGGHFHHGC0GFHHGGGFHCEFGDBDGA//AA1BDDFGG1AB1BFGHEE/EEE>
@M02034:409:000000000-BFKT7:1:1109:14493:17228 1:N:0:30
AAAGTCGAGGTGCCTAAAGTGGCAACCCAGACTCATTCTACTGTTGGTGGTGTAGAGCTTCCTGTAGCCGCATGGCGTTCGTACTTAAATATGGAACTAACCATTCCAATTTTCGCTGTCTCTTATACACATCTCCGAGCCCACGAGACT
+
BACCAFBBCCCBGGGGGGGGGGGHHHHGGHHGHHHHGHHHHGFFGGFECFFGFGHFFHHGGGHHHFHFFEGEFGHFFEEGGFHFGHHHHHHHHHFFHHGGF13FGGGFGGHHHHGGGGGHHFHHFHHHHHHHHHHHF?GGGGGGGCGGGH
@M02034:409:000000000-BFKT7:1:1109:19077:17229 1:N:0:30
AAAGTCGAGGTGCCTAAAGTGGCAACCCAGACTAAGAATAATGTTGGTGGTGTAGAGCTTCCTGTAGCCGCATGGCGTTCGTACTTAAATATGGAACTAACCATTCCAATTTTCGCTGTCTCTTATACACATCTCCGAGCCCACGAGACT
+
BBBBAFBBDDBAGGGGBGGFGGGHHGGGGGHGHHHGHHHHFGHHHGHEGGBF1GHHHHHHHHHHGGHHHGGGGGHHGGGGGGHHHHHHHHGHHHHGFHHGHHFHHHHHHHHHHGGGGGGFHFHHHHFDBG2GHGGGF?DFGGHGGCCDDF
@M02034:409:000000000-BFKT7:1:1109:8550:17233 1:N:0:30
AAAGTCGAGGTGCCTAAAGTGGCAACCCAGACTAAGAATGGTGTTGGTGGTGTAGAGCTTCCTGTAGCCGCATGGCGTTCGTACTTAAATATGGAACTAACCATTCCAATTTTCGCTGTCTCTTATACACATCTCCGAGCCCACGAGACT
+
BBCBBFBCCCBAGGGGGGGGGGGHGGHGGGGFHHHHHHHHHHHHGHHGGGFFBGHEHHHHHHHHHHHGHGGGGGHHGGGGGEGHHHHGHHHHHHHHHHHGHGHHHHHHHHHHHHGGGGGHHHHHGHFHFHGGHHHGFCGGGGHGGGGGGF
@M02034:409:000000000-BFKT7:1:1109:23280:17239 1:N:0:30
AAAGTCGAGGTGCCTAAAGTGGCAACCCAGACTTCTCAGCAGGTTGGTGGTGTAGAGCTTCCTGTAGCCGCATGGCGTTCGTACTTAAATATGGAACTAACCATTCCAATTTTCGCTGTCTCTTATACACATCTCCGAGCCCACGAGACT
+
BBCCBFCCCCABGGGGFGGGGGGHHHHGGHHGHHHHHGHHHHGGGHGGGGEFGHHHHHHHHGHHHHHHHGGGGGHHGGGGGGHHHHHHHHHHHGHHHHHFHHHHGHGHHHHHHHGGGGGHHHHHHHFHFHFHHHHFF?CFCGHGGCGGGH
@M02034:409:000000000-BFKT7:1:1109:12733:17240 1:N:0:30
AAAGTCGAGGTGCCTAAAGTGGCAACCCAGACTCTTCCTCGTGTTGGTGGTGTAGAGCTTCCTGTAGCCGCATGGCGTTCGTACTTAAATATGGAACTAACCATTCCAATTTTCGCTGTCTCTTATACACATCTCCGAGCCCACGAGACT
+
CCCCCFBBCCAAGGGGGGGGGGGHHHHGGHHGHHHHHHHHGHHHHHHGGGEFFGHHHHHHHHHHHHHHHGGGGGHHGGGGGFFHHHHHHHGGHHHHHHHGHHHHEHHHHHHHHHGGGGGGHHHHHHHHHHGHHHHHFCGDGFGGGGGGGF
@M02034:409:000000000-BFKT7:1:1109:7563:17244 1:N:0:30
AAAGTCGAGGTGCCTAAAGTGGCAACCCAGACTCATCCTGAGGTTGGTGGTGTAGAGCTTCCTGTAGCCGCATGGCGTTCGTACTTAAATATGGAACTAACCATTCCAATTTTCGCTGTCTCTTATACACATCTCCGAGCCCACGAGACT
+
AABBAFAA?DABGGGGGGGGGGGHHHHGAGHG3F3B53BB5FFHFHEEGGEFFEGFHHHHHHHHGHHHHGGEFGHHGEEGGGHHHHHFFGGGHFFHHHHGHFHFFFGFGGGHHBEGGGEGGFHGBFGGHFFCFHHBC//BCFGGCF?CEG
@M02034:409:000000000-BFKT7:1:1109:20365:17248 1:N:0:30
AAAGTCGAGGTGCCTAAAGTGGCAACCCAGACTGAGGCTAGGGTTGGTGGTGTAGAGCTTCCTGTAGCCGCATGGCGTTCGTACTTAAATATGGAACTAACCATTCCAATTTTCGCTGTCTCTTATACACATCTCCGAGCCCACGAGACT
+
CCCCCFCCCCBCGGGGGGGGGGGHHHHGGHHGHHHHGGHHHHHHHGGEGGGFGHHHHHHHHHHHHFHHFGGEGGHHGGGGGEGHHHHHHHHHHHFGHHHHHFGHHHHGHHHHHHGGGGGHHHHHHHGHGHHHHHHFECGGFGHGGGGGGH
@M02034:409:000000000-BFKT7:1:1109:23604:17251 1:N:0:30
AAAGTCGAGGTGCCTAAAGTGGCAACCCAGACTCGTAATACTGTTGGTGGTGTAGAGCTTCCTGTAGCCGCATGGCGTTCGTACTTAAATATGGAACTAACCATTCCAATTTTCGCTGTCTCTTATACACATCTCCGAGCCCACGAGACT
+
BBCCBFBBCCBCGGGGGGGFGGGHHHHGGHHGHHGHGHGGHHHHHHGEFGFFGHHHGHHHGHHHHHHHGGGEGGHFGGGGGEGHHHHHHHHHHHFHGHHFFGEGHGFHHHHHHGGGGGGHHHHHHHHHHGHHHHGEE@GGCFHGGGGGGH
@M02034:409:000000000-BFKT7:1:1109:9813:17254 1:N:0:30
AAAGTCGAGGTGCCTAAAGTGGCAACCCAGACTACGGCGCTGGTTGGTGGTGTAGAGCTTCCTGTAGCCGCATGGCGTTCGTACTTAAATATGGAACTAACCATTCCAATTTTCGCTGTCTCTTATACACATCTCCGAGCCCACGAGACT
+
CCCCCFCCBCAAGGGGFGGGGGGHHHHGGHHGHHHGGGGGGGCHHGGGGGGFGHHHHHHHHHHHHHHHHGGGFGHHGGGGGFEGHHHGHHHHHHGHFHHHHHHHHHHHHHHHHHGGGGGHHHHHHHDHFGHHHHHHG/D?GGGGGGGGGH
@M02034:409:000000000-BFKT7:1:1109:9224:17254 1:N:0:30
AAAGTCGAGGTGCCTAAAGTGGCAACCCAGACTACTCATCATGTTGGTGGTGTAGAGCTTCCTGTAGCCGCATGGCGTTCGTACTTAAATATGGAACTAACCATTCCAATTTTCGCTGTCTCTTATACACATCTCCGAGCCCACGAGACT
+
BBCBCFBCCCAAGGGGBGGGGGGHHHHGGHHGHHHHHHHHHHHHGHHGGGGGHHHGHHHHHHHHGHHHGGGGFGHHGGGGG?FGGHHHHHGHHHHGHHFHHHFGFFHGHHHHHHGGGGGHHGHHGHGHFFHHGHGFFCDFGFHFGGGEGH
@M02034:409:000000000-BFKT7:1:1109:27697:17255 1:N:0:30
AAAGTCGAGGTGCCTAAAGTGGCAACCCAGACTCATAATCGGGTTGG
+
AAAAAF1A1AAAGGGGFFFF1FCGFCHEG0ECC11FFBEG0/EA/EE
@M02034:409:000000000-BFKT7:1:1109:20987:17261 1:N:0:30
AAAGTCGAGGTGCCTAAAGTGGCAACCCAGACTATGAAGCATGTTGGTGGTGTAGAGCTTCCTGTAGCCGCATGGCGTTCGTACTTAAATATGGAACTAACCATTCCAATTTTCGCTGTCTCTTATACACATCTCCGAGCCCACGAGACT
+
CCCCCFBBCCCCGGGGGGGGGGGHHHHGGHHGHGHHHHHHHHHHHHHGGGGFHGHHHHHHHHHHHHHHHGGGFGHHGGGGGGHHHHHHHHHHHHHHHHHHHHGHHHHHHHHHHHEGGGGGHHHHFHHHHHHHHHHGGDGGGGHGGGGGGG
@M02034:409:000000000-BFKT7:1:1109:16997:17262 1:N:0:30
AAAGTCGAGGTGCCTAAAGTGGCAACCCAGACTCTGAGTCGGGTTGGTGGTGTAGAGCTTCCTGTAGCCGCATGGCGTTCGTACTTAAATATGGAACTAACCATTCCAATTTTCGCTGTCTCTTATACACATCTCCGAGCCCACGAGACT
+
BBCCBFCABDABGGGGFGGGFGGHHHHGGHHGHHHHHHFHGGGGGGGGFGEGGHHHHFHHHHHHHHHHHGGGGGHHGGGGGFHHHHHHHHHHHHHFHHEGHHHHHHHHHHHHHHGGGGGFHFHHFHGHHHGHHHFDDC@DGGHGGGGGGG
@M02034:409:000000000-BFKT7:1:1109:27638:17264 1:N:0:30
AAAGTCGAGGTGCCTAAAGTGGCAACCCAGACTTGTAAGAATGTTGGTGGTGTAGAGCTTCCTGTAGCCGCATGGCGTTCGTACTTAAATATGGAACTAACCATTCCAATTTTCGCTGTCTCTTATACACATCTCCGAGCCCACGAGACT
+
ABAAAFAABBAAFGGGGGGFGGGHHHHGGCBFFHHFGHFHHHFHHHHFGGEFHFGDFGHGGHHGFGGGHGGEGGHGG1EFEEFFHHHFGHFHHGFFFHHHHHFFFFFFHHHHHHGGGGEHHFGHGF4GFFHHFBGDD?DCGFFCDB@DGH
@M02034:409:000000000-BFKT7:1:1109:25615:17266 1:N:0:30
AAAGTCGAGGTGCCTAAAGTGGCAACCCAGACTAATCAGAATGTTGGTGGTGTAGAGCTTCCTGTAGCCGCATGGCGTTCGTACTTAAATATGGAACTAACCATTCCAATTTTCGCTGTCTCTTATACACATCTCCGAGCCCACGAGACT
+
BBBBAFAABB2AGGGGFGGGFGGHGHHGGFGGFHHHFHGFBFDGHHGGGGGFCHHFHHHHHFHHHBHHHGCEGFGHGGGGFEGEGHFGHGHGGGFGFHHHGHFHHFFFEFFHHHGGGGGHHHHHGHHHHHHFFGFGEGC?DEGGGCC/AG
@M02034:409:000000000-BFKT7:1:1109:27285:17269 1:N:0:30
AAAGTCGAGGTGCCTAAAGTGGCAACCCAGACTCAGGGGGGGGTTGGTGGTGTAGAGCTTCCTGTAGCCGCATGGCGTTCGTACTTAAATATGGAACTAACCATTCCAATTTTCGCTGTCTCTTATACACATCTCCGAGCCCACGAGACT
+
BBBBBFBBBBBBGGGGGGGGGGGHGHGGGCHGHGGGHHFGGGFFFF<FFFDAEFFFFFFFFFFFFFFFFFFBFFFFFFFFFAFFFFFFFFFFFFFFFFFFFFFFEFFFEFFFFFFFFFFFFFFFFFFFFFFFFFFFFB;;BFFFFFFDDF
@M02034:409:000000000-BFKT7:1:1109:19297:17284 1:N:0:30
AAAGTCGAGGTGCCTAAAGTGGCAACCCAGACTCATAATTATGTTGGTGGTGTAGAGCTTCCTGTAGCCGCATGGCGTTCGTACTTAAATATGGAACTAACCATTCCAATTTTCGCTGTCTCTTATACACATCTCCGAGCCCACGAGACT
+
BABBCFBBCCBCGGGGGGGGGGGHHHHGGHHGHHFHHHHHHGGHHHHGGGEFFGHHHHHHHHHHHHHGHGGGGGHHGGGGGFHHHHHHHHHHHHGFHHHHHHFGHHHHHGHHHHGGGGGFHHHHHHGHGHFGFGHGGDCDGGHGGGGGGG
@M02034:409:000000000-BFKT7:1:1109:12180:17295 1:N:0:30
AAAGTCGAGGTGCCTAAAGTGGCAACCCAGACTCAGCCTACGGTTGGTGGTGTAGAGCTTCCTGTAGCCGCATGGCGTTCGTACTTAAATATGGAACTAACCATTCCAATTTTCGCTGTCTCTTATACACATCTCCGAGCCCACGAGACT
+
CBCCBFCCBCAAGGGGGGGGGGGHHHHGGHHGHHHHHHHHHGGHFGGGGGEFHHHGHHHHHHHHHHHHHGGGGGHHGGGGGGFHHHHGFHGHHHFHHHHFHEHHHHHHHHHHHHGGGGGGHGHHHHHHGHFHHHHHGCGFGEHGCGGGDF
@M02034:409:000000000-BFKT7:1:1109:28646:17300 1:N:0:30
AAAGTCGAGGTGCCTAAAGTGGCAACCCAGACTACGAAGATTGTTGGTGGTGTAGAGCTTCCTGTAGCCGCATGGCGTTCGTACTTAAATATGGAACTAACCATTCCAATTTTCGCTGTCTCTTATACACATCTCCGAGCCCACGAGACT
+
CCDDBFCCDCCBGGGGGGGGGGGHHHHGGHHGHHFEEHG2FDGHHHHEFGFFGGHFFHHHGHHHHFHHHGGGEGHHGGGGGEGHHHFEGHGHHHFFHHHHHHHHHGHGEGHHHHGFGGGHGHHHFGHHGGHHHGGHGBGGGGHGGCGGGH
@M02034:409:000000000-BFKT7:1:1109:26107:17301 1:N:0:30
AAAGTCGAGGTGCCTAAAGTGGCAACCCAGAC
+
AA1AAB1A1>1>BGGGGGGFFAEF1C0AF00A
@M02034:409:000000000-BFKT7:1:1109:19486:17302 1:N:0:30
AAAGTCGAGGTGCCTAAAGTGGCAACCCAGACTCAGCGGGGTGTTGGTGGTGTAGAGCTTCCTGTAGCCGCATGGCGTTCGTACTTAAATATGGAACTAACCATTCCAATTTTCGCTGTCTCTTATACACATCTCCGAGCCCACGAGACT
+
CCCCCFCCCCCCGGGGGGGGGGGHHHHGGHHGHHGFHF?EAFGGGHHGGGGGFFHFHHHHGHHHGGHFHGG@EGHFGGGGGEFGGHHGFHHHHHEFGHHHFFFGFGFFGFGHHF<DECEGFHGGFG1?GH1FGGGBD?FGGGEG-?@ADF
@M02034:409:000000000-BFKT7:1:1109:29239:17308 1:N:0:30
AAAGTCGAGGTGCCTAAAGTGGCAACCCAGACTCAGGGTCAGGTTGGTGGTGTAGAGCTTCCTGTAGCCGCATGGCGTTCGTACTTAAATATGGAACTAACCATTCCAATTTTCGCTGTCTCTTATACACATCTCCGAGCCCACGAGACT
+
BBBBBFBBBBBBGGGGGGGGGFGHHHHGGHHGGHHHHHFFACGGHHGEFEEFGFDFGHHHHFHFHHHHHGGGEGHHGEGFEEGGHHFFHHHHHGGFHHHHHHHHHHEHHHHHHFGFGGEGHHHHHFGGHGHHHHHHGCGGGGH/@FGGGH
@M02034:409:000000000-BFKT7:1:1109:20814:17312 1:N:0:30
AAAGTCGAGGTGCCTAAAGTGGCAACCCAGACTCATAATAATGTTGGTGGTGTAGAGCTTCCTGTAGCCGCATGGCGTTCGTACTTAAATATGGAACTAACCATTCCAATTTTCGCTGTCTCTTATACACATCTCCGAGCCCACGAGACT
+
CCCCCFBCCCCCGGGGGGGGGGGHHHHGGHHGHHHHHHHHHGGGHFEEGGGFFGHFHFHHFHHHHGHHHGGAFGHAFGGGGGGHGHHFHHHGHHDBGHHHHHGGHHHFFGHHHHEGGGEHHHHHFHHHHHFHHHHFFBCDGGHGGCFGGH
@M02034:409:000000000-BFKT7:1:1109:25041:17333 1:N:0:30
AAAGTCGAGGTGCCTAAAGTGGCAACCCAGACTGGGAGTATGGTTGGTGGTGTAGAGCTTCCTGTAGCCGCATGGCGTTCGTACTTAAATATGGAACTAACCATTCCAATTTTCGCTGTCTCTTATACACATCTCCGAGCCCACGAGACT
+
BBBBBFAADBAAGGGGGGGGGGFHHHHGGHHGHHHHHGEHGHHHHGGGGGGFFHHFHHHHHHHGHHHHHGGEEEFHGEFGGFHGHHHHHHHGHHHHGHHHHHHHHHHHHHHHHHGGGGGHHGHHHHGHFHHGGHGHFDGGGGHGG//?DG
@M02034:409:000000000-BFKT7:1:1109:21055:17339 1:N:0:30
AAAGTCGAGGTGCCTAAAGTGGCAACCCAGACTACGGCGGCGGTTGGTGGTGTAGAGCTTCCTGTAGCCGCATGGCGTTCGTACTTAAATATGGAACTAACCATTCCAATTTTCGCTGTCTCTTATACA
+
CCCCCFCCCCBBGGGGGGGGGGGHHHHGGHHGHHHCGGGGGGGGGE?EGFEFFGGBFEGHEHHHHFG4FAE/EEHFGDDEGC2FGG2?>GFHFHBGHCFGHHHHHEGGGGHHHF-AE?AFGHHGFG11<
@M02034:409:000000000-BFKT7:1:1109:15297:17348 1:N:0:30
AAAGTCGAGGTGCCTAAAGTGGCAACCCAGACTACTAGGAATGTTGGTGGTGTAGAGCTTCCTGTAGCCGCATGGCGTTCGTACTTAAATATGGAACTAACCATTCCAATTTT
+
CCCCCFCCCCACGGGGGGGGGGGHHHHGGHHGHGFGGHHHBGFHHHHGGGFFHHHHHHHHHHHHHGHHHGGFGGHHGGGGGFFHHHHHHHHHHGEGHHHHHHHHHHHHBGHHF
@M02034:409:000000000-BFKT7:1:1109:29530:17352 1:N:0:30
AAAGTCGAGGTGCCTAAAGTGGCAACCCAGACTTCG
+
BBBBBFBBBBBBGGGGGGGFGGGHHGGGGHEDH55B
@M02034:409:000000000-BFKT7:1:1109:9103:17354 1:N:0:30
AAAGTCGAGGTGCCTAAAGTGGCAACCCAGACTGAGGTTGGGGTTGGTGGTGTAGAGCTTCCTGTAGCCGCATGGCGTTCGTACTTAAATATGGAACTAACCATTCCAATTTTCGCTGTCTCTTATACACATCTCCGAGCCCACGAGACT
+
CCCCCFCCCCABGGGGGGGGGGGHHHHGGHGGHHGGGHHHGGGGGGGGGGFFFGHHHHHHHHHHHHHHHGGFGGHHGGGGGGFHHHFGHHHHHHHGHHHHHHHHHHGGHHHHHHGGGGGGHHHHFHGHFHHHGHHHGCGGGGHGGGGGGH
@M02034:409:000000000-BFKT7:1:1109:28383:17358 1:N:0:30
AAAGTCGAGGTGCCTAAAGTGGCAACCCAGACTCTTGGGGGTGTTGGTGGTGTAGAGCTTCCTGTAGCCGCATGGCGTTCGTACTTAAATATGGAACTAACCATTCCAATTTTCGCTGTCTCTTATACACATCTCCGAGCCCACGAGACT
+
ABAAADAADDBBGGGGFGGGGGGFFGGFGHGFHHHAGCE?GEEEGHG1FABFGFGDHFFHHGHGGHGHHGGGEGHFGEGGFEGHGHHFHHEHHGDGHHHHHHHHHHGEGHGHHDDAEG?B>GGHGF>F2C1FGGFBC/@CGGHGGGGGGH
@M02034:409:000000000-BFKT7:1:1109:19271:17370 1:N:0:30
AAAGTCGAGGTGCCTAAAGTGGCAACCCAGACTTATAAGAATGTTGGTGGTGTAGAGCTTCCTGTAGCCGCATGGCGTTCGTACTTAAATATGGAACTAACCATTCCAATTTTCGCTGTCTCTTATACACATCCCGAGCCCACGAGACTA
+
CBCCCFBBCCBCGGGGGGGGGGGHHHHGGHHGHHHHHHHGHGGHHHHGGGGFGHHHHHHHHHHHHHHHHGGGGGHHGGGGGGHHHHHHHHHHHHHHHHHHHHHHHHGHHHHHHGGGGGGHHHHHEHFHHGGHHHGGDFGCGHGGGCGGHD
@M02034:409:000000000-BFKT7:1:1109:8639:17375 1:N:0:30
AAAGTCGAGGTGCCTAAAGTGGCAACCCAGACTCAGGGTAATGTTGGTGGTGTAGAGCTTCCTGTAGCCGCATGGCGTTCGTACTTAAATATGGAACTAACCATTCCAATTTTCGCTGTCTCTTATACACATCTCCGAGCCCACGAGACT
+
BBBBBFBBBBBBCGGGFGFGGFGHHHHGGHGGHHHHHHEGHHGHHGHGGGEFFGHGHHHHHHHHHHHHHGGFGGHHGEGGGFGHHHGHHHHHHGHGFHHFGHHHHHFFFHHHHHGGGGGEHHHHHHGHHHDHHHGGD?DGGGHGGCGGGH
@M02034:409:000000000-BFKT7:1:1109:3376:17376 1:N:0:30
AAAGTCGAGGTGCCTAAAGTGGCAACCCAGACTTCGCAGTATGTTGGTGGTGTAGAGCTTCCTGTAGCCGCATGGCGTTCGTACTTAAATATGGAACTAACCATTCCAATTTTCGCTGTCTCTTATACACATCTCCGAGCCCACGAGACT
+
AABBBFBBBA>AEAFDEGGGGFGHHDHGGHHCHFHF2EEAFGHHHHHEFGABFFHHHHHHFFGFGGGHHGGGGFHGGGGEEEBGHHGGHHGFHGEGHHHHHHHGFHEHBGHHHHGGGGGFFGHHHHFGFFHHGHGFD/CCDCFFGGGGGG
@M02034:409:000000000-BFKT7:1:1109:26174:17377 1:N:0:30
AAAGTCGAGGTGCCTAAAGTGGCAACCCAGACTATGAAGCAGGTTGGTGGTGTAGAGCTTCCTGTAGCCGCATGGCGTTCGTACTTAAATATGGAACTAACCATTCCAATTTTCGCTGTCTCTTATACACATCTCCGAGCCCACGAGACT
+
BACCCFDCCCABGGGGGGGGGGGHHHHGGHHGHHHHHHHHHHHHHHGGGGGFGHHHHHHHGHHHHHHHFFGGGGHGGGGGGFHHHHHHHHHHHHGFFHGHHHFHHHHGHHHHHHGGGGGHHHHHHHFHHHFHHHHHE<DFGGGFGGGDGH
@M02034:409:000000000-BFKT7:1:1109:17876:17377 1:N:0:30
AAAGTCGAGGTGCCTAAAGTGGCAACCCAGACTAATAAGATGGTTGGTGGTGTAGAGCTTCCTGTAGCCGCATGGCGTTCGTACTTAAATATGGAACTAACCATTCCAATTTTCGCTGTCTCTTATACACATCTCCGAGCCCACGAGACT
+
CCCCCFCCCCABGGGGGGGGGGGHHHHGGHHGHHHHHHHHGHHHHGGGGGEFHHHGHGHHHHHHHHHHHGGFGGHHGGGGGFHHHHHHHHHHHGFHHHGHHHHHHHHHHHHHHHGGGGGHHHHHHHHHHHHHHHHFGBGGGGHGGGGGGG
@M02034:409:000000000-BFKT7:1:1109:13810:17378 1:N:0:30
AAAGTCGAGGTGCCTAAAGTGGCAACCCAGACTAAGAATCAGGTTGGTGGTGTAGAGCTTCCTGTAGCCGCATGGCGTTCGTACTTAAATATGGAACTAACCATTCCAATTTTCGCTGTCTCTTATACACATCTCCGAGCCCACGAGACT
+
AAABAFCCCCCBGGGFGGGGGGGHHHHGGHHGHGHHGHHHHHHHHGGEGGAFFHHGFHHHFHHHHHHHHGG?EGHHGFGGGGHHHHFHHHHHGHGGHHBCFGBGHHEGHHHHHFGGGGGHGHHHHHFH?FGGHHG2C/BCGGHGGGGFFF
@M02034:409:000000000-BFKT7:1:1109:14997:17383 1:N:0:30
AAAGTCGAGGTGCCTAAAGTGGCAACCCAGACTAGGGCGGGGGTTGGTGGTGTAGAGCTTCCTGTAGCCGCATGGCGTTCGTACTTAAATATGGAACTAACCATTCCAATTTTCGCTGTCTCTTATACACATCTCCGAGCCCACGAGACT
+
AABBAFAADDBAGGGGFGGFGGGHGFHGDFHGFD3BGHGCGGGEGGG/FE?FEGHFHGHGGHHGHHHGFGCCGGGHGGGFGDHHHHHFHHGHHG1DFEGFCCFGGFFF1FGHGHGGGGEFHEFHCGGHF0CGHHFHA-@CG?AFA?B?FB
@M02034:409:000000000-BFKT7:1:1109:2321:17386 1:N:0:30
AAAGTCGAGGTGCCTAAAGTGGCAACCCAGACCGGTAGGAGTGTTGGTGGTGTAGAGCTTCCTGTAGCCGCATGGCGTTCGTACTTAAATATGGAACTAACCATTCCAATTTTCGCTGTCTCTTATACACATCTCCGAGCCCACGAGACT
+
BBBBBFBBBBABGGGGGFGGGGDHFHHGGHHG2EAEFAFGHHHHHHGGGGGGHGGFFGHHEFGFFGHHGGCEEGGGGGGGFEBHHHGHBGHHHHGFGHFCCG3GGGGEFGHHHB@EGGFFGHHFHFFGDFBGFGFGG/<CDEEGG?CGGD
@M02034:409:000000000-BFKT7:1:1109:13431:17387 1:N:0:30
AAAGTCGAGGTGCCTAAAGTGGCAACCCAGACTAATAAGAGTGTTGGTGGTGTAGAGCTTCCTGTAGCCGCATGGCGTTCGTACTTAAATATGGAACTAACCATTCCAATTTTCGCTGTCTCTTATACACATCTCCGAGCCCACGAGACT
+
AABAAFAAB?AAFGGEFF4GFCGHHGHGGHHGGHHHHDFHHHHGHHHGGGFFHGHHFFFGFHHHFGHHHGGGGGGGGGEEEEBGGHEGHHEHHFHFFFFGFHEGGHEHEFHHGHGGEFGGHGDGDHFEEBFFBFFFGF/<CCFFCC?EDF
@M02034:409:000000000-BFKT7:1:1109:9185:17387 1:N:0:30
AAAGTCGAGGTGCCTAAAGTGGCAACCCAGACTAATAATAATGTTGGTGGTGTAGAGCTTCCTGTAGCCGCATGGCGTTCGTACTTAAATATGGAACTAACCATTCCAATTTTCGCTGTCTCTTATACACATCTCCGAGCCCACGAGACT
+
AABBBFBBBBBAGGGGGGGGGGGGHHHGGHEFGFGGBGGHHHFHHFGEEGEBFFGGHHHHGFHGGHHHHGGEEFHHGGGGFEFGHHHFHHHHHHGFHHHFHFHHBGHHHGHHHHGGEEFHHHHHFF4FGGBGFHH2E/BCGGHCDGCGGH
@M02034:409:000000000-BFKT7:1:1109:21208:17388 1:N:0:30
AAAGTCGAGGTGCCTAAAGTGGCAACCCAGACTCAGCCGCCTGTTGGTGGTGTAGAGCTTCCTGTAGCCGCATGGCGTTCGTACTTAAATA
+
CCCCBFABCCCCGGGGGGGGGGGHHHHGDHHGHH3FAGEA2EGH5GFA11BA1AD5AB3B5GF5B555A?E0EE11>BEFE?2?EDG33BE
@M02034:409:000000000-BFKT7:1:1109:2310:17401 1:N:0:30
AAAGTCGAGGTGCCTAAAGTGGCAACCCAGACCGGTAGGAGTGTTGGTGGTGTAGAGCTTCCTGTAGCCGCATGGCGTTCGT
+
BBBBBFBAB@ABGGGGGGGGGGGGHDHEGHEF222AE2CF3BFGHEEEEEG1B3D5BEG35BGHH5FGBEE0?E11EEEAA?
@M02034:409:000000000-BFKT7:1:1109:24570:17408 1:N:0:30
AAAGTCGAGGTGCCTAAAGTGGCAACCCAGACTACGAATAGTGTTGGTGGTGTAGAGCTTCCTGTAGCCGCATGG
+
A1>>AFAADD>AGGEGGFGGGCGCCFGC0FAFCDBAE0A/ADADGG/AA//BFEEA111FH1FBAGFFHEC?>EG
@M02034:409:000000000-BFKT7:1:1109:8610:17409 1:N:0:30
AAAGTCGAGGTGCCTAAAGTGGCAACCCAGACTGGTGTTGGGGTTGGTGGTGTAGAGCTTCCTGTAGCCGCATGGCGTTCGTACTTAAATATGGAACTAACCATTCCAATTTTCGCTGTCTCTTATACACATCTCCGAGCCCACGAGACT
+
CCCCCFBCCCCBGGGGGGGGGGGHHHHGGHHGHFC522BAG2EGGFGGGGEFGFHHHHHHHHHHHHHHHGGGGGHHGGGGGEGHHHHHHHHHHGFDGHHBGHHHHHGHHHHHHHGGGGGFHGHHHHHHGHHHHGHFGGCGDFHGGGGGGH
@M02034:409:000000000-BFKT7:1:1109:25575:17413 1:N:0:30
AAAGTCGAGGTGCCTAAAGTGGCAACCCAGACTGGGAGTTCGGTTGGTGGTGTAGAGCTTCCTGTAGCCGCATGGCGTTCGTACTTAAATATGGAACTAACCATTCCAATTTTCGCTGTCTCTTATACACATCTCCGAGCCCACGAGACT
+
BBBABFBBBBABGGGGGGGGGGGHGHHGGHHGHHHGHGGHHGGGGGGGGGAFGHHHHHHHHHHHHHHHHGGGFGHHGEGGFEHHHHHHHHHHHHHHHHHHHHHHHHHHHHHHHGGGGGGGFFHHHHGHFHHHHBFFGC/BCGGGGG?DGH
@M02034:409:000000000-BFKT7:1:1109:3991:17416 1:N:0:30
AAAGTCGAGGTGCCTAAAGTGGCAACCCAGACTTCGCAGCATGTTGGTGGTGTAGAGCTTCCTGTAGCCGCATGGCGTTCGTACTTAAATATGGAACTAACCATTCCAATTTTCGCTGTCTCTTATACACATCTCCGAGCCCACGAGACT
+
ABBBADA>DBBBGGGGBGGGGGFHHHHGGHHGHHHGGGGGFGGFGHHEEEEF1FFHFGHHFGHHHFGGHGGEFEFHCEFGGGHFHHHHHHHGGHB3FGFGFCBFHFFGHHHHFGGGGGGFDHGHGGBFGFGHHHHFF@GCDFGGGGGAAH
@M02034:409:000000000-BFKT7:1:1109:15434:17419 1:N:0:30
AAAGTCGAGGTGCCTAAAGTGGCAACCCAGACTCAGCGTGGGGTTGGTGGTGTAGAGCTTCCTGTAGCCGCATGGCGTTCGTACTTAAATATGGAACTAACCATTCCAATTTTCGCTGTCTCTTATACACATCTCCGAGCCCACGAGACT
+
ABAAADAADBABGGGGGGGGGFEHHEHGGHHGHHHHHGAFGGGEFEGEGGEGHHHHHHHHHHHGGHHHHGGGFGHHGGGGGEGEGHGFHGHHHHGFHHHHHHHGHHGHFHHHHHGGGGGGHHHHFHDFFHHHHGFFE/>CCEHGGGGAGH
@M02034:409:000000000-BFKT7:1:1109:22851:17420 1:N:0:30
AAAGTCGAGGTGCCTAAAGTGGCAACCCAGACTAATCATAATGTTGGTGGTGTAGAGCTTCCTGTAGCCGCATGGCGTTCGTACTTAAATATGGAACTAACCATTCCAATTTTCGCTGTCTCTTATACACATCTCCGAGCCCACGAGACT
+
CCCCCFAADDBBGGGGGGGGGGGHHHHGGHHGHHFHHHHHHHHHHHHGGGEFGHHHHHHHHGHHHHHHHGGGGGHHGGGGGGGHHHHFHHGHHHHHHHHHHHHHHHGHHHHHHHGGGGGHHHHHHHHHHHFHHHGHGGGGGGHGGFD<EF
@M02034:409:000000000-BFKT7:1:1109:17060:17424 1:N:0:30
AAAGTCGAGGTGCCTAAAGTGGCAACCCAGACTCCTGAGACTGTTGGTGGTGCTGA
+
CCCCCFCCCCCCGGGGGGGGGGGHGHHGGHHGHB3B3GGG3BGH5G222AEC33D5
@M02034:409:000000000-BFKT7:1:1109:21193:17432 1:N:0:30
AAAGTCGAGGTGCCTAAAGTGGCAACCCAGACTAAGAATTAGGTTGGTGGTGTAGAGCTTCCTGTAGCCGCATGGCGTTCGTACTTAAATATGGAACTAACCATTCCAATTTTCGCTGTCTCTTATACACATCTCCGAGCCCACGAGACT
+
BBBBBFBBBBBBGGGGCGGGGGGHHHHGGHHDG33AG5BGEBHHGHGEA2FCAGHDGEDGFHHHHGFBEEE0EEF1EEEGG>?GGFH33FGDFD33FFGHC03B?BF44F3GFF/FFE<FFHHF?G4FGFF2BFGDD/@BDECFC@DGGG
@M02034:409:000000000-BFKT7:1:1109:20791:17436 1:N:0:30
AAAGTCGAGGTGCCTAAAGTGGCAACCCAGACTGGTGTGGGGGTTGGTGGTGTAGAGCTTCCTGTAGCCGCATGGCGTTCGTACTTAAATATGGAACTAACCATTCCAATTTTCGCTGTCTCTTATACACATCTCCGAGCCCACGAGACT
+
AABBBFABDD>AFGGGGGGGGGFHGHHGGFGGFHHFGHFEGGGGGGGEEEAFFDGEHHGGHFHGGHFHHGG@EEHHGFGGF>BGHHFFGFFDGEBFFGEHHHHHHHHFFGGHHGCGF?EGFGGHFGFGHHGHHHHHE/DFGGHGGGGDDG
@M02034:409:000000000-BFKT7:1:1109:6314:17440 1:N:0:30
AAAGTCGAGGTGCCTAAAGTGGCAATCCAGACTGGTAGGCAGGTTGGTGGTGTAGAGCTTCCTGTAGCCGCATGGCGTTCGTACTTAAATATGGAACTAACCATTCCAATTTTCGCTGTCTCTTATACACATCTCCGAGCCCACGAGACT
+
BBBBBFBBBBABGGGFGGGGGGGHGGHGGHHFHHGHHHGHHGGHHHGGGGGFHHHHHHHHHGHFHHHHHGGFGGHHGGGGGEFHHHHHHHHHHHGHHHHGHHHHHHFFHHHHHHGGGGGHHGHHHHHHHGHHHHFGD>BCFGHGG?FGGF
@M02034:409:000000000-BFKT7:1:1109:22054:17442 1:N:0:30
AAAGTCGAGGTGCCTAAAGTGGCAACCCAGACTAAGGGGGGGGTTGGTGGTGTAGAGCTTCCTGTAGCCGCATGGCGTTCGTACTTAAATATGGAACTAACCATTCCAATTTTCGCTGTCTCTTATACACATCTCCGAGCCCACGAGA
+
BBBBBFBBBBAAFGGGGGGGGFGFHHHGGEGFFGGFGHGGGGFFF:BDEFAE;FFFFFFFEFFFFFFFFDFFFFFFFFFFAAFFFFFFFFFFFFFBFFFFFFFFFFFFFFFFFFFFFFDFFFFFFFFFFFFFFFFFD-BDFFFEF--9
@M02034:409:000000000-BFKT7:1:1109:11218:17454 1:N:0:30
AAAGTCGAGGTGCCTAAAGTGGCAACCCAGACTCAGCAGCAGGTTGGTGGTGTAGAGCTTCCTGTAGCCGCATGGCGTTCGTACTTAAATATGGAACTAACCATTCCAATTTTCGCTGTCTCTTATACACATCTCCGAGCCCACGAGACT
+
BBABAFABBBABGGGGGGGGGGGHHHHGGHGFHHHGHHHHHHHHHHGGGGGFGHHHFHHHHHHHHHHHHGGGEFHHGGGGGGHHGHHFHHHHHFGGHHHHHHGHGHFFHHHHHHGGGGGHHHHHHHDFHHHGHHHHFBGGGGHGGGGGGG
@M02034:409:000000000-BFKT7:1:1109:5968:17457 1:N:0:30
AAAGTCGAGGTGCCTAAAGTGGCAACCCAGACTGGG
+
BBCCBFBCCCACGGGGGGGGGGGHHHHGGHHGH32F
@M02034:409:000000000-BFKT7:1:1109:27621:17466 1:N:0:30
AAAGTCGAGGTGCCTAAAGTGGCAACCCAGACTGCTACTTCGGTTGGTGGTGTAGAGCTTCCTGTAGCCGCATGGCGTTCGTACTTAAATATGGAACTAACCATTCCAATTTTCGCTGTCTCTTATACACATCTCCGAGCCCACGAGAC
+
AAA?AFBBB@AAGGGFGFFGGGGHHHHFGAHGG33D55B5A2AFECGEFCEFBFG5FHEHHGHGFEGHHFGFGGHAEE?FGEGCGHFHHHGGGHHFFHG3GH3FGHDGFGHHHHG/EE/3B3FDGHEDFG2F2?F2?/B/@CGF@CDCD
@M02034:409:000000000-BFKT7:1:1109:25792:17473 1:N:0:30
AAAGTCGAGGTGCCTAAAGTGGCAACCCAGACTCAGTATAATGTTGGTGGTGTAGAGCTTCCTGTAGCCGCATGGCGTTCGTACTTAAATATGGAACTAACCATTCCAATTTTCGCTGTCTCTTATACACATCTCCGAGCCCACGAGACT
+
CCCCCFCCCCBBGGGGGGGGGGGHHHHGGHHGHHHHGHHHHHHHHHHGGGEFGHHHHGHHHHHHHHHHHGGGGGHHGGGGGGHHHHHHHHHHHHHHHHHHGHGHHHHHHHHHHHGGGGGHHHHHGHHHHHGHHHHHGFGGGGHGGGGGGH
@M02034:409:000000000-BFKT7:1:1109:13131:17474 1:N:0:30
AAAGTCGAGGTGCCTAAAGTGGCAACCCAGACTAAGGCTGGGGTTGGTGGTGTAGAGCTTCCTGTAGCCGCATGGCGTTCGTACTTAAATATGGAACTAACCATTCCAATTTTCGCTGTCTCTTATACACATCTCCGAGCCCACGAGACT
+
CBCCCFCCCCAAGGGGGGGGGCGHHHHGGHHGHHHHHHHHGGGGGGGGGGEFGHHFHHHHHGHHHHHHHGGGGGHHGEGGFFBHHHHHHHHHHGHHHHHHHHHHGHHHHHHHHHGGGGGGHHHHHH3HHHHHHHHHGDGGGGHGGGGGGH
@M02034:409:000000000-BFKT7:1:1109:14766:17484 1:N:0:30
AAAGTCGAGGTGCCTAAAGTGGCAACCCAGACTCAGCAGACTGTTGGTGGTGTAGAGCTTCCTGTAGCCGCATGGCGTTCGTACTTAAATATGGAACTAACCATTCCAATTTTCGCTGTCTCTTATACACATCTCCGAGCCCACGAGACT
+
CCCCCFCBCCABGGGGGGGGGGGHHHHGGHHGHHHHHHHHHHHHHHHGGGEFGHHHHHHHHHHHHHHHGGGEGGHHGFGGGFHHHHHHHHHHHHHHHGGGHHGHHHHHGHHHHHGGGGGHHHHHHHHHGHFHHHHHGCDCGGHGGGGGGG
@M02034:409:000000000-BFKT7:1:1109:10788:17486 1:N:0:30
AAAGTCGAGGTGCCTAAAGTGGCAACCCAGACTAATCATGCGGTTAGTGGTGTAGAGC
+
BBBBBFBBBBBBGGGGGGGGGFFHHHHGGHHGF33D3AFFFGCGG2BG51DAA3D555
@M02034:409:000000000-BFKT7:1:1109:16388:17493 1:N:0:30
AAAGTCGAGGTGCCTAAAGTGGCAACCCAGACTAAGTGTGGGGTTGGTGGTGTAGAGCTTCCTGTAGCCGCATGGCGTTCGTACTTAAATATGGAACTAACCATTCCAATTTTCGCTGTCTCTTATACACATCTCCGAGCCCACGAGACT
+
AAAABFBBBBAACGGGGGGGGGGHHHHFGHHGHGHHHHHFGGGGGGGDFGEFEHHFGHGHHGHGHHGHHGEEGGHHGGGGFEBGHHGEFHFHHHHFHBGFHHHHFHHHHHHHHFFGGGGHGGHHFHFHGHBHGHGHGDGGGEGGGGCD?D
@M02034:409:000000000-BFKT7:1:1109:19713:17505 1:N:0:30
AAAGTCGAGGTGCCTAAAGTGGCAACCCAGACTGGGACTCATGTTG
+
DDDDCFACCCCCGGGGGGGGGGGHHHHGGHCCAFA222B33DGHF5
@M02034:409:000000000-BFKT7:1:1109:13224:17508 1:N:0:30
GCTCTTAAAGAGGAGAAAGGTCATGCCTAAGCAGAGGGCTTCTAACTTTACTCAGTTCGTTCTCGTCGACAATGGCGGAACTGGCGACGTGACTGTCGCCCCAAGCAACCTGTCTCTTATACACATCCGAGCCCACGAGACGCTACGCT
+
ABCCCFFFFFFFGGGGGGGGGGHHHHHHB4GCD4BGEGGHHHHHHHHHHHHHHHHHHHGGHHGHGFGGGGGGHHHHGGGGGHHGHGEGGGGHGHHHHGHGGGFGFFHHHHHHFHHGHHHHHGHHHHHFA/>/AFHFG-ADDDCGG?EGG
@M02034:409:000000000-BFKT7:1:1109:13029:17508 1:N:0:30
AAAGTCGAGGTGCCTAAAGTGGCAACCCAGACTGCTGGGAGTGTTGGTGGTGTAGAGCTTCCTGTAGCCGCATGGCGTTCGTACTTAAATATGGAACTAACCATTCCAATTTTCGCTGTCTCTTATACACATCTCCGAGCCCACGAGACT
+
CCCCCFCCCCBCGGGGGGGGGGGHHHHGGHHGHHHHHHGHGGHHHHHGGGGFHHHHHHHHGHHHHEHHHGGGGGHHGGGGGEFHHHHHGHHHHHGHFHHGHHHHHHGGHGHHHHGGGGGHHGHHHHHFHHHHFHHFG@CCGGHGGGGGGH
@M02034:409:000000000-BFKT7:1:1109:21465:17519 1:N:0:30
AAAGTCGAGGTGCCTAAAGTGGCAACCCAGACTAGGGATAAGGTTGGTGGTGTAGAGCTTCCTGTAGCCGCATGGCGTTCGTACTTAAATATGGAACTAACCATTCCAATTTTCGCTGTCTCTTATACACATCTCCGAGCCCACGAGACT
+
CCCCCFCCCCABGGGGGFGGGGGHHHHGGHGGHHHHHFGHHHHHHHGGGGGFGFHGHHHHHHHHHHHHHGGFGGHHGGGGGEGHHHHGHHHHHGGFHHGHHHHHHHHGHHHHHGGGGGGHHHHHHHGHHGHHHHHHGGGGGGHGGGGGGH
@M02034:409:000000000-BFKT7:1:1109:10363:17519 1:N:0:30
AAAGTCGAGGTGCCTAAAGTGGCAACCCAGACTACGACTACGGTTGGTGGTGTAGAGCTTCCTGTAGCCGCATGGCGTTCGTGCTTAAATATGGAACTAACCATTCCAATTTTCGCTGTCTCTTATACACATCTCCGAGCCCACGAGACT
+
CCCCCFCCBCAAFGGGGGGGGGGHHHHGGHHGHHHGGGGEHGGHGGGGGGEFGHHHHGHHHHHHGHHHHGGGGGHHGFGGGF1?FHHHHHHHHHHHHHHHHHHHHHEHHHHHHFGGGGGHHGHHHHGHFHFHHHHHECFDGGHGGGGGGH
@M02034:409:000000000-BFKT7:1:1109:28933:17519 1:N:0:30
AAAGTCGAGGTGCCTAAAGTGGCAACCCAGACTAAGAATCAGGTTGGTGGTGTAGAGCTTCCTGTAGCCGCATGGCGTTCGTACTTAAATATGGAACTAACCATTCCAATTTTCGCTGTCTCTTATACACATCTCCGAGCCCACGAGACT
+
CCCCCFAADBBCGGGGGGGGGGGHHHHGGGGGHHHHHHHHHHFHGHCGFGEFHHHFHHHHHHHHHFHHHGGGGGHHGEFGGGHHHHHHHHHHHFFGFHHHHGHHHHGHBHFGHHGFGGGHHHHHHHGHFFFHHHHGG/DGGGHGGGGGGG
@M02034:409:000000000-BFKT7:1:1109:27610:17523 1:N:0:30
AAAGTCGAGGTGCCTAAAGTGGCAACCCAGACTCTTAAGCAGGTTGGTGGTGTAGAGCTTCCTGTAGCCGCATGGCGTTCGTACTTAAATATGGAACTAACCATTCCAATTTTCGCTGTCTCTTATACACATCTCCGAGCCCACGCGACT
+
BBBBBFABBBAAGGGGGGGGGGGHHHHGGHHGHHGHGEGFFGHGHAEFGGEFAAGBEBBG5GHHFBD5FEGEGGGAEEEFEEBEGGHGFHHHEF33FGHHFFDGHFHG4FGHHH@FGGED4HHHEFFGFBFGHHHBD>@C?FHGC/</<<
@M02034:409:000000000-BFKT7:1:1109:13691:17525 1:N:0:30
AAAGTCGAGGTGCCTAAAGTGGCAACCCAGACTTCGGCTATGGTTGGTGGTGTAGAGCTTCCTGTAGCCGCATGGCGTTCGTACTTAAATATGGAACTAACCATTCCAATTTTCGCTGTCTCTTATACACATCTCCGAGCCCACGAGACT
+
BBBBBFBBBBBBGGGGGGGGGGGHHHHGGHHGHHHGGGGGHHHHHGGGGGGGGHHHHHHHHHHHHHHHHGGGGGHHGEGGGGHHHHHHHHFHHHHHHFFHHHGHHHGHHHHHHHGGGGGEHFHHHHHHHHEHGFFGG?FFGEHGGGGGDG
@M02034:409:000000000-BFKT7:1:1109:19024:17529 1:N:0:30
AAAGTCGAGGTGCCTAAAGTGGCAACCCAGACTGCTAATTCGGTTGGTGGTGTAGAGCTTCCTGTAGCCGCATGGCGTTCGTACTTAAATATGGAACTAACCATTCCAATTTTCGCTGTCTCTTATACACATCTCCGAGCCCACGAGACT
+
BBBBAFBBBBABGGGGGGGFGGGHGHFGGGHGHHGHHHHFHGHGGGGGGGEFADGFHHFHHGHHGHHHHGG@EFFHFFGGGEFHGHHHHHHGHF3EFGGHFFHGHHFFFHGHHHEGGEFFFHHHFFHEFFHCGGFBECCCGCHGGCGDGH
@M02034:409:000000000-BFKT7:1:1109:23993:17531 1:N:0:30
AAAGTCGAGGTGCCTAAAGTGGCAACCCAGACTGATCCTAAGGTTGGTGGTGTAGAGCTTCCTGTAGCCGCATGGCGTTCGTACTTAAATATGGAACTAACCATTCCAATTTTCGCTGTCTCTTATACACATCTCCGAGCCCACGAGACT
+
CCCCCFCCCBBCGGGGGGGGGGGHHHHGGHHGHHHHHHHHHHGHHHGGGGGFFFHGHHHHHHHHHHHHHGGGGGHHGGGGGEHHHGHHHHHHHHFGHHHGHHGHHHHGHHHHHHGGGGGHHGHGHGHHGHGHHHHHGGGGGGHGGGGGGF
@M02034:409:000000000-BFKT7:1:1109:20746:17533 1:N:0:30
AAAGTCGAGGTGCCTAAAGTGGCAACCCAGACTAAGAATAATGTTGGTGGTGTAGAGCTTCCTGTAGCCGCATGGCGTTCGTACTTAAATATGGAACTAACCATTCCAATTTTCGCTGTCTCTTATACACATCTCCGAGCCCACGAGAC
+
BBBBBFBBBB>AFGGGGGGGGGGHHHHGDGEFF33BFGHHDGHHHDHFGGGF1BFFDHGHFGAFF5FHHGGEGGGHGGGGGGH1GHFFEHHFGHHHHHB3@G3FG4FBHHGHG?//E?EFDHHHHFBFD32BCGGGFD/<@FCGGCCDG
@M02034:409:000000000-BFKT7:1:1109:4568:17534 1:N:0:30
AAAGTCGAGGTGCCTAAAGTGGCAACCCAGACTCATAATCATGTTGGTGGTGTAGAGCTTCCTGTAGCCGCATGGCGTTCGTACTTAAATATGGAACTAACCATTCCAATTTTCGCTGTCTCTTATACACATCTCCGAGCCCACGAGACT
+
>3AA>B>>>2>4BGGE4FGGDGFHGGHGDEHGHHHHHHHHFHF5DBAAFEEGEGFGF5FFAF5FGFHGFEGAEFGE0FEF1?GHGFHHHBGHG3BFCGBFGCGGHDEFHGHFFFEGGFGHHHHHHHEFEHFE1FBFD//<</<CCCCGFG
@M02034:409:000000000-BFKT7:1:1109:26229:17539 1:N:0:30
AAAGTCGAGGTGCCTAAAGTGGCAACCCAGACTTCGGCTTCGGTTGGTGGTGTAGAGCTTCCTGTAGCCGCATGGCGTTCGTACTTAAATATGGAACTAACCATTCCAATTTTCGCTGTCTCTTATACACATCTCCG
+
BBBBBFBADBAAGGGGGGGGGGGHGHHG2GDGHH5A2AFA2AAFGFGEFEBFFFGFHFGHHHHGFGFDGEG?EGHHGEFEF?FFGFGBFHBHHHFDGHHHGHHGFGBD4BFHFGFFGGGHBGHEGFHHHBGB2DG2<
@M02034:409:000000000-BFKT7:1:1109:24939:17541 1:N:0:30
AAAGTCGAGGTGCCTAAAGTGGCAACCCAGACTGTGCTTCCGGTTGGTGGTGTAGAGCTTCCTGTAGCCGCATGGCGTTCGTACTTAAATATGGAACTAACCATTCCAATTTTCGCTGTCTCTTATACACATCTCCGAGCCCACGAGACT
+
AAAAAFAADD>AGGGGBGGDGBFCFGHGGFFFG1FFDGHHHE?EEGGGEEEFGHHFFFFHHHHHHFHHHGGGGGHHGGEGGE>GHHHHHFBFGBGHFHGHHHFGHHHGHHHHHFEGGGGFHFFHGHFBGH1GCHHHF/@/<FGGGCCGGG
@M02034:409:000000000-BFKT7:1:1109:4542:17542 1:N:0:30
AAAGTCGAGGTGCCTAAAGTGGCAACCCAGACTCATAATCATGTTGGTGGTGTAGAGCTTCCTGTAGCCGCATGGCGTTCGTAC
+
BABBBFBBBBABGGGGGFGGGFGHHHHGGFHGGFGGGEGADFFHFGHAF2EFA3F5A5BB5BFHD5F53E0AE?C1>1>1B12?
@M02034:409:000000000-BFKT7:1:1109:5392:17552 1:N:0:30
AAAGTCGAGGTGCCTAAAGTGGCAACCCAGACTCAGAATCATGTTGGTGGTGTAGAGC
+
AAABADBBDDAAFFGFGGGFGGGHGHFFGGHGGC333BF55DGH5G22A2EC1AF555
@M02034:409:000000000-BFKT7:1:1109:7662:17554 1:N:0:30
AAAGTCGAGGTGCCTAAAGTGGCAACCCAGACTCTTACTACTGTTGGTGGTGTAGAGCTTCCTGTAGCCGCATGGCGTTCGTACTTAAATATGGAACTAACCATTCCAATTTTCGCTGTCTCTTATACACATCTCCGAGCCCACGAGACT
+
BBCCBFBBCBBCGGGGGGGGGGGHHHHGGHGGHFFE5FHFBFGHGHHAEEGGGFHFHHHHFHHHFGHHHGEAEEGC?FGGEEHGGGHHEGHHHHFBGHHFHA3FGFHHHGHHHFGGGGGHHHHHHHHHHGGHFHHGGCGGGGHGGGFDG=
@M02034:409:000000000-BFKT7:1:1109:12098:17561 1:N:0:30
AAAGTCGAGGTGCCTAAAGTGGCAACCCAGACTACGAATACTGTTGGTGGTGTAGAGCTTCCTGTAGCCGCATGGCGTTCGTACTTAAATATGGAACTAACCATTCCAATTTTCGCTGTCTCTTAACACATCTCCGAGCCCA
+
A?ABAFAABBBBGFGGCFFFGFGHHGFGGHHFHFFEAFHG3DFB5BAEFDEFAFF5A5F35BD5F5D5BE0>?1B1>?>F?ABHCBGHDGHBGFB3FGD330BB?BFFDGDGG4EAEGEGFFGHFHGHCF?CFB?C/>BC/<
@M02034:409:000000000-BFKT7:1:1109:2233:17562 1:N:0:30
AAAGTCGAGGTGCCTAAAGTGGCAACCCAGACTCATAATACTGTTG
+
BBBBBFBBBBBBGGGGGGGGBGFFHDHGFHGGH3FH55AE5GHHBG
@M02034:409:000000000-BFKT7:1:1109:24412:17567 1:N:0:30
AAAGTCGAGGTGCCTAAAGTGGCAACCCAGACTACTAATCCGGTTGGTGGTGTAGAGCTTCCTGTAGCCGCATGGCGTTCGTACTTAAATATGGAACTAACCATTCCAATTTTCGCTGTCTCTATACACATCTCCGAGCCCACGAGACTA
+
BBBBAFBABDABGGGGFGGGGGGHHHHGGHHGHHHHHHHHHGGGGGGGGGFFBFHGHHHHHHHHGHHGHGGGGGHHGGGGGGHHHHHGHHHHHGHHGHHGHHFHHHFHHHHHHHGGGGFHHHHHGHEHGHHHHHGE@FGCFFGFCDGGGG
@M02034:409:000000000-BFKT7:1:1109:22312:17568 1:N:0:30
AAAGTCGAGGTGCCTAAAGTGGCAACCCAGACTACGACGATTGTTGGTGGTGTAGAGCTTCCTGTAGCCGCATGGCGTTCGTACTTAAATATGGAACTAACCATTCCAATTTTCGCTGTCTCTTATACACATCTCCGAGCCCACGAGACT
+
BBBBBFBBBBBAFGGGGGGGGGGHGHHEGHHGHHHEFGGGGHGHHHGEFGEFAFGGHHHHHHHHHHHGHGGGGFHHGEGGFEGHHHGGHHHHHHFFEHHGHHHHHHGHHHHHHHGGGGGGHGGHHHDHHHFFHHHFE@GCGGHGGGGGGF
@M02034:409:000000000-BFKT7:1:1109:2579:17578 1:N:0:30
AAAGTCGAGGTGCCTAAAGTGGCAACCCAGACTCAGGAGAAGGTTGGTGGTGTAGAGCTTCCTGTAGCCGCATGGCGTTCGTACTTAAATATGGAACTAACCATTCCAATTT
+
BBAAAFBBBBABGGGGGGGGGBFFHHFDECFFFBFFB3FDHHFHHBAEEEFAA355D53BFBFHEF55BE@0EEA1E>E?B>2FAGGGFFFFFF33B3FHF03B3?G44B3F
@M02034:409:000000000-BFKT7:1:1109:15798:17581 1:N:0:30
AAAGTCGAGGTGCCTAAAGTGGCAACCCAGACTCAGGCTCCGGTTGGTGGTGTAGAGCTTCCTGTAGCCGCATGGCGTTCGTACTTAAATATGGAACTAACCATTCCAATTTTCGCTGTCTCTTATACACATCTCCGAGCCCACGAGACT
+
A?AABBAA32>ABAFBA4FFGGGGF4AEDEHFFHHHHHHHGG?FDECEFEEAGEDGFGHGHGHGHHEFHGEGGDHHGEECEEGHEFBDFFBFGD3BCC3BFG?GFHBHBGHHGHCDEEDHHEHGFHDGBGDHHHBFE/D@DGEGGCCGD<
@M02034:409:000000000-BFKT7:1:1109:2641:17582 1:N:0:30
AAAGTCGAGGTGCCTAAAGTGGCAACCCAGACTAATAATCGTGTTGGTGGTGTAGAGCTTCCTGTAGCCGCATGGCGTTCGTACTTAAATATGGAACTAACCATTCCAATTTTCGCTGTCTCTTATACACATCTCCGAGCCCACGAGACT
+
ABBAAFBBBBBBGGGGGGGGGGGCBGFGGHDGH33BDFFGFHFHGGEEEGABF3F5D53A5EDGGHFEGEG?EGGCEECFE12FGHHHFGEFEF33EB3F303FGDFDDG3GD4E?E<?B?BFF4B??3B2CC3DBC/<B</?/C@C?AG
@M02034:409:000000000-BFKT7:1:1109:27322:17584 1:N:0:30
AAAGTCGAGGTGCCTAAAGTGGCAACCCAGACTCGGAGTGGGGTTGGTGGTGTAGAGCTTCCTGTAGCCGCATGGCGTTCGTACTTAAATATGAAACTCACCATTCCAATTTTCGCTGTCTCTTATACACATCTCC
+
AAAABF>AABAAGGGBGGGGGBFHGGHED2AFGG22EEFHGCGGEFCE11EEGF555DFGFFH5B555FEEEEAEGEGGGGGFGGHHHGHFGH4B3BF3BGHBG3FBG4FHHHH/C?/?GGHHG3FFDBC@GFFB<
@M02034:409:000000000-BFKT7:1:1109:27240:17585 1:N:0:30
AAAGTCGAGGTGCCTAAAGTGGCAACCCAGACTGGGGGGGGGGTAGAGCTTCCTGTAGCCGCATGGCGTTCGTACTTAAATATGGAACTAACCATTCCAATTTTCGCTGTCTCTTATACACATCTCCGAGCCCACGAGACTAGGCATGAT
+
CCCCCFABDDAAGGGGGGGGGGGHHHHEGHGEHHHFGGCDFFFFAEFFFFFFFFFFFFFFFFBDFFFDFFEFDFFFFFFFFBFFFF0BFFBFFFFFFFF0;FFFFFFFFDFFFFFFFFFFFFFFEFF.-9DFFF.C=BA9BBBFFF0AB:
@M02034:409:000000000-BFKT7:1:1109:15343:17586 1:N:0:30
AAAGTCGAGGTGCCTAAAGTGGCAACCCAGACTAATAAGAATGTTGGTGGTGTAGAGCTTCCTGTAGCCGCATGGCGTTCGTACTTAAATATGGAACTAACCATTCCAATTTTCGCTGTCTCTTATACACATCTCCGAGCCCACGAGAC
+
CCCCCFBBCCCCGGGGGGGGGGGHHHHGGHGGHDGGFDH5FFFGHHHGGGEFGHHFHHHGHHGHHGHHHGGGEGHHGGGGFFHHHHHHHHHHHHHHHHHHHHHHHHGHFHHHHHGGGGGHHGHHHHGHGHFHHHGHG/DGGGHGGGGGG
@M02034:409:000000000-BFKT7:1:1109:16076:17590 1:N:0:30
AAAGTCGAGGTGCCTAAAGTGGCAACCCAGACTGGGTCTGGGGTTGGTGGTGTAGAGCTTCCTGTAGCCGCATGGCGTTCGTACTTAAATATGGAACTAACCATTCCAATTTTCGCTGTCTCTTATACACATCTCCGAGCCCACGAGACT
+
CCCCCFCCCCCCGGGGGGGGGGGHGHHGGHHGHBGEBFGGCCGGGGGEGGGFFGHHHGHHGHHHHFHGHGGGGGHGGEGGGFFHHHHHHHHHHEEFHHHGGAFHHGGFHHHHHHGGGGGHGHHHGHGHHHHHHHHGG/CFGGHGGGGGGG
@M02034:409:000000000-BFKT7:1:1109:18402:17592 1:N:0:30
AAAGTCGAGGTGCCTAAAGTGGCAACCCAGACTATGCAGAATGTTGGTGGTGTAGAGCTTCCTGTAGCCGCATGGCGTTCGTACTTAAATATGGAACTAACCATTCCAATTTTCGCTGTCTCTTATACACATCTCCGAGCCCACGAGACT
+
BABCBFCABCABGGGGGGGGGGGHHHHGGHHGHHHHHHHHGGHHHHHEFGEFGFHHHGHHHEHHHHHHHGGGGGHGGGGGGEHHHHHHHHHHHHHHHHHHHGFHHHGGHHHHHHGGGGEHHHHHGHHHGHFHHHHBCBFG?FGG<BCGFD
@M02034:409:000000000-BFKT7:1:1109:25332:17596 1:N:0:30
AAAGTCGAGGTGCCTAAAGTGGCAACCCAGACTAATAGTCAGGTTGGTGGTGTAGAGCTTCCTGTAGCCGCATGGCGTTCGTACTTAAATATGGAACTAACCATTCCAATTTTCGCTGTCTCTTATACACATCTCCGAGCCCACGAGACT
+
CCDDDFBBCCCCGGGGGGGGGGGHHHHGGHHGHHEGDGED55FHHHGGGGEGHHHHHHHHHHHHHHHHHGGGGGHHGGGGGGHHHHHHHHHHHHHHGHHHHHHHHHHHHHHHHHGGGGGHHHHHHHHHG?BFHF3FC/>@/FCADGC/?=
@M02034:409:000000000-BFKT7:1:1109:25615:17597 1:N:0:30
AAAGTCGAGGTGCCTAAAGTGGCAACCCAGACTGCGAAGCATGTTGGTGGTGTAGAGCTTCCTGTAGCCGCATGGCGTTCGTACTTAAATATGGAACTAACCATTCCAATTTTCGCTGTCTCTTATACACATCTCCGAGCCCACGAGACT
+
A?ABBFABBBAAGGGGGGGGGGGHHHHGGGHGF33A2AEEHHHHHHHGGGGFFGGHHHHHHHHGHFHHHGGFGGHHGGGGFFGHHHHHHGHHHFGGHHF3CHFHHGHHHHHHHHGGGGGHHGHHHHFHHHHHGHBGGFCFGGGGGFCFGF
@M02034:409:000000000-BFKT7:1:1109:13925:17598 1:N:0:30
AAAGTCGAGGTGCCTAAAGTGGCAACCCAGACTAATAAGAATGTTGGTGGTGTAGAGCTTCCTGTAGCCGCATGGCGTTCGTACTTAAATATGGAACTAACCATTCCAATTTTCGCTGTCTCTTATACACATCTCCGAGCCCACGAGACT
+
CCCCCFCCCCBCGGGGGGGGGGGHHHHGGHHGHHHHHHHHHGHHHHHGGGEFGHHGHHHHHHHHHHHHHGGEGGHHGGGGGFGHHHHHHHHHHHHHGHHHHHHHHHHHHHHHHGGGGGGFHHHHHHHHHHGHHHEHGFGGGGHGGGGGGH
@M02034:409:000000000-BFKT7:1:1109:26386:17599 1:N:0:30
AAAGTCGAGGTGCCTAAAGTGGCAACCCAGACTCTGGATCATGTTGGTGGTGTAGAGCTTCCTGTAGCCGCATGGCGTTCGTACTTAAATATGGAACTAACCATTCCAATTTTCGCTGTCTCTTATACACATCTCCGAGCCCACGAGACT
+
BBABBFBBBBABGGGGGGGGGGGHHHHGGHHGHHHHHHHHHHHHHHGEFDEFFDFFGGHHHHHHHDGHHGEEEEHGEEGGEBBGHHHFHHHHGHGHHHHGGGFHHHGFHHHHHFEF/FFHHHHHFHHHEGHFGHHHFCGGDFHGGGCEGH
@M02034:409:000000000-BFKT7:1:1109:10461:17612 1:N:0:30
AAAGTCGAGGTGCCTAAAGTGGCAACCCAGACTATGAAGAGGGTTGGGCTTGTAGAGC
+
BBBBBFBBBBBBGGGGGGGGGGGHHHHGGHHGHHF55555B2BEGGA012BABAF555
@M02034:409:000000000-BFKT7:1:1109:23671:17613 1:N:0:30
AAAGTCGAGGTGCCTAAAGTGGCAACCCAGACTCTTCCTAATGTTGGTGGTGTAGAGCTTCCTGTAGCCGCATGGCGTTCGTACTTAAATATGGAACTAACCATTCCAATTTTCGCTGTCTCTTATACACATCTCCGAGCCCACGAGACT
+
CCCCCFCCBCBCGGGGGGGGGGGGHHHGGHHGHHHHHHHHHHHHHHHGGGEFGHHGHGHHHHHHHHHHHGGGGGHHGEGGFEHHHHHHHHHHHHFHGHHHHHHHHHHHHHHHHHGGGGGHHHHHHHHHFGFFHHHHFCGGGGHGGGGGGG
@M02034:409:000000000-BFKT7:1:1109:20414:17614 1:N:0:30
AAAGTCGAGGTGCCTAAAGTGGCAACCCAGACTTCTCCGCCGGTTGGTGGTGTAGAGCTTCCTGTAGCCGCATGGCG
+
AABB>DAADDBBGGGGFDGGGGGHHHHGGHHGHH5D3BA22AEE1EE111EA1AFEA5F35B@@F5F53EE>EEG1>
@M02034:409:000000000-BFKT7:1:1109:7202:17618 1:N:0:30
AAAGTCGAGGTGCCTAAAGTGGCAACCCAGACTGGGTGTGGGGTTGGTGGTGTAGAGCTTCCTGTAGCCGCATGGCGTTCGTACTTAAATATGGAACTAACCATTCCAATTTTCGCTGTCTCTTATACACATCTCCGAGCCCACGAGACT
+
CCCCBFAABBBCGGGFGGGGGGGHHHHGGHHGH32F3BAEEFFGGFEEFFFEFFHEHHHHDGHHHFHHHGGEEEGGFEFGGEHHHHHHFHHFGGF3FHGHHFDFHFFFFGHHHHGGGGDHHHHGFHHHHGHHHHHGGGGGGGHGGGGFGH
@M02034:409:000000000-BFKT7:1:1109:17069:17620 1:N:0:30
AAAGTCGAGGTGCCTAAAGTGGCAACCCAGACTAGGCAGGGTGGTGGTGTAGAGCTTCCTGTAGCCGCATGGCGTTCGTACTTAAATATGGAACTAACCATTCCAATTTTCGCTGTCTCTTATACACATCTCCGAGCCCACGAGACTAGG
+
CBBCCFCCCCCCGGGGGGGGGGGHHHHGGHHGHHHHHGGGGHGEEFGGGHHGHHHHHGHHHHHHHHGGGGGHHGGGGGGGGHHHHHHHHGHHHHHFHHHHHHHHHHGHHHHGGGGGHHHHHHHHFGFHHHHHFGCCFCGHGGGCFGHHEF
@M02034:409:000000000-BFKT7:1:1109:9924:17622 1:N:0:30
AAAGTCGAGGTGCCTAAAGTGGCAACCCAGACTAAGGTTCCTGTTGGTGTAGAGCTTCCTGTAGCCGCATGGCGTTCGTACTTAAATATGGAACTAACCATTCCAATTTTCGCTGTCTTTTATACACATCTCCGAGCCCACGAGACTAGG
+
BBBBBFBBBBABGFGGGGGGGGGHHHHGGHHGHHGGHHHHHHHHHHEEFHHGFGGHHHHHHHHHHHGGGGEHHGGGGGGHHHGHHDGGHHHHFHHFGHHGHHHHGFGHHHHEEGGGHHHHHHHHGFGFHHHHFF@DFCFGGGGCDGHHEH
@M02034:409:000000000-BFKT7:1:1109:11666:17625 1:N:0:30
AAAGTCGAGGTGCCTAAAGTGGCAACCCAGACTAG
+
AAA1A3>A1D>AGGGGFBGF1EFFCHHCCHACHDE
@M02034:409:000000000-BFKT7:1:1109:13119:17625 1:N:0:30
AAAGTCGAGGTGCCTAAAGTGGCAACCCAGACTTATGGTAAGGTTGGTGGTGTAGAGCTTCCTGTAGCCGCATGGCGTTCGTACTTAAATATGGAACTAACCATTCCAATTTTCGCTGTCTCTTATACACATCTCCGAGCCCACGAGACT
+
BBBBBFBBDBBACGGGGGGGGGGHHHHGGHHGHHHHHHHHHHHHHHGGGGGFHFHHHHHHGHHHHHGHHGGGGGHHGGGGGGHHHHHHFHHHHHGFHHHHHHGHHHHHHHHHHHGGGGGGHHHHHHGHHFFHHHHFFCDFGGHGGGGDGH
@M02034:409:000000000-BFKT7:1:1109:17083:17634 1:N:0:30
AAAGTCGAGGTGCCTAAAGTGGCAACCCAGACTAGGCAGGGTGGGGGTGTAGAGCTTCCTGTAGCCGCATGGCGTTCGTACTTAAATATGGAACTAACCATTCCAATTTTCGCTGTCTCTTATACACATCTCCGAGCCCACGAGA
+
A?AB>DA3A>A4BFGGGGEF5FFGHHGEFHHGHHHHHHGFGHGG0AEEEFFGHG5FGBHGF@FG4BE@>E?G1/?>?E?E/FGBBF?GFHHD?GHHF?BDGHGF33BFGGBDDDGGEHHGFDGFHBGHHCGD1</</<F.FG--C
@M02034:409:000000000-BFKT7:1:1109:13137:17637 1:N:0:30
AAAGTCGAGGTGCCTAAAGTGGCAACCCAGACTTATGGTAAGGTTGGTGGTGGAGAGCTTCCTGTAGCCGCATGGCGTTCGTACTTAAATATGGAACTAACCATTCCAATTTTCGCTGTCTCTTATACACATCTCCGAGCCCACGAG
+
AAAA1BA1>1AAGGGABF131FFFHHHGGCCCAF1DFF22DFF11BABAEBF/ABGEEF11B1B1DAFFEE>EE0FE>>?EEFFF@DGHFHDHHFB@GDBBFFF>2>2GFHHHGGECEAFBG2B>BG>G1FB1F1B/>/<B//FC/@
@M02034:409:000000000-BFKT7:1:1109:12491:17640 1:N:0:30
AAAGTCGAGGTGCCTAAAGTGGCAACCCAGACTGAGCATAATGTTGGTGGTGTAGAGCTTCCTGTAGCCGCATGGCGTTCGTACTTAAATATGGAACTAACCATTCCAATTTTCGCTGTCTCTTATACACATCTCCGAGCCCACGAGACT
+
BABBBFBBBBBBGGGGGGGGGFGHHHHGGHHGHHHGGHHHHHHHHHHGGGEFGGHGHHHHHHHHGHHHHGGGGGHHGGGGGFHEHHHHHHHHHGHHGHHHHHHHHHHHFHHHHHGGGFFHHGHHHHHGHHHHGHHHGBGFGFGGGGGGGF
@M02034:409:000000000-BFKT7:1:1109:12962:17644 1:N:0:30
AAAGTCGAGGTGCCTAAAGTGGCAACCCAGACTCATCAGAATGTTGGTGGTGTAGAGCTTCCTGTAGCCGCATGGCGTTCGTACTTAAATATGGAACTAACCATTCCAATTTTCGCTGTCTCTTATACACATCTCCGAGCCCACGAGACT
+
CCCCCFCCCCAAGGGGGGGGGGGHHHHGGHHGHHHHHHHHHGHHHHHGGGEFGHHHHHHHGHHHHHHHHGGGGGHHGGGGGFHHHHHHHHHHHHHHHHHGHHHHHHHGHHHHHHGGGGGGHHHHHHHHFHGHHHHHGDGGGGHGGGGGGB
@M02034:409:000000000-BFKT7:1:1109:3294:17647 1:N:0:30
AAAGTCGAGGTGCCTAAAGTGGCAACCCAGACTGTGTCTAATGTTGGTGG
+
>AAAA3>1>>>A111FBGGGABFBB0F0FGFGBGGF2DEDGHGAGHE//E
@M02034:409:000000000-BFKT7:1:1109:14043:17652 1:N:0:30
AAAGTCGAGGTGCCTAAAGTGGCAACCCAGACTGAGTCGCGGGTTGGTGGTGTAGAGCTTCCTGTAGCCGCATGGCGTTCGTACTTAAATATGGAACTAACCATTCCAATTTTCGCTGTCTCTTATACACATCTCCGAGCCCACGAGACT
+
CCCCCFBCCCBCGGGGGGGGGGGHHHHGGHHGHHG3DA2AE?EEGE0E11EF?FGB5BGG5GGHHFFDEEGEGGGAE>EGGAEGGGH3BGHFGF3?FGGHC?2B??GDGGHHHGGGGGGHBFGHGG22FGBHGHGHG/DCGGHG?@@.DG
@M02034:409:000000000-BFKT7:1:1109:24308:17654 1:N:0:30
AAAGTCGAGGTGCCTAAAGTGGCAACCCAGACTGGGCGGGGGGTTGGTGGTGTAGAGCTTCCTGTAGCCGCATGGCGTTCGTACTTAAATATGGAACTAACCATTCCAATTTTCGCTGTCTCTTATACACATCTCCGAGCCCACGAGACT
+
BBBAAFABDBAAGGGGGGGGGFGFHHHDGHGGGHHGHGCCGGGGGGGGEF<<<GHFHHHHHHHHGHHGHGGGGGGGGDGGDC/EGGFGGGGGGGGGFFFFFFFFFFFFFFFFFFBFFFFFFFFFFFFFFFFFFFFFD-BBBFFFBBBFFF
@M02034:409:000000000-BFKT7:1:1109:25757:17656 1:N:0:30
AAAGTCGAGGTGCCTAAAGTGGCAACCCAGACTCGGGGTGGGGTTGGTGGTGTAGAGCTTCCTGTAGCCGCATGGCGTTCGTACTTAAATATGGAACTAACCATTCCAATTTTCGCTGTCTCTTATACACATCTCCGAGCCCACGAGACT
+
BBBBBFBBBBABGGGGFGGGFGGGHHHGGHHGFHGGGGEEGGGGGGGGGGEFGGHFHHHHHHHGGHHHGGGGGGHHGEGEFEBGHHFFHHGEGHFFFHGFHHHHHHGHHHFHHGGGGGGEHGHHHGFDFGBGFGDGD@C@DEGGGCGGGH
@M02034:409:000000000-BFKT7:1:1109:21944:17660 1:N:0:30
AAAGTCGAGGTGCCTAAAGTGGCAACCCAGACTAGTCGGCCGGTTGGTGGTGTAGAGCTTCCTGTAGCCGCATGGCGTTCGTACTTAAATATGGAACTAACCATTCCAATTTTCGCTGT
+
>>A1AF>ADD>AGGFAAGGBFFFBCGHEC00AGBEHFGE?EGGG?EEGEEAAB1F2FBGG111DB2GFGFEECEFHGEEEEECFAFFHHHHEFB1F111F1FFGG22BGHHGH2<<//?
@M02034:409:000000000-BFKT7:1:1109:15240:17668 1:N:0:30
AAAGTCGAGGTGCCTAAAGTGGCAACCCAGACTCCGCCTCATGTTGGTGGTGTAGAGCTTCCTGTAGCCGCATGGCGTTCGTACTTAAATATGGAACTAACCATTCCAATTTTCGCTGTCTCTTATACACATCTCCGAGCCCACGAGACT
+
BBBBBFBBBB>AGGGGGGGGGGGHHEHGGGFGHHHGGGGGHHHHHHEEGGFBFGHGHHGHHHHHHHHHHGGGGGHHGGGGGEGHHHGFHHGHHHGHHHGHHGHHHHHFHGHHHHEGGCEGHHHHGH33FGGGGGFFFDGGGGHGGGCDFH
@M02034:409:000000000-BFKT7:1:1109:25491:17676 1:N:0:30
AAAGTCGAGGTGCCTAAAGTGGCAACCCAGACTACGCATTGGGTTGGTGGTGTAGAGCTTCCTGTAGCCGCATGGCGTTCGTACTTAAATATGGAACTAACCATTCCAATTTTCGCTGTCTCTTATACACATCTCCGAGCCCACGAGACT
+
BAABBFAABBABGGGGFFGCFGGGHHHGGHCFHHC2EE22A3AEFGGGGGEFADGFHHGHHHHHHHGGHGGCGGHHGGGGGGGHHHGGHHFHHBGGHHHHFHHHHGGHFHHHHGGGGFFHHHGHHHFGFFFHHHGB?/CCGGHGCCGFDF
@M02034:409:000000000-BFKT7:1:1109:4810:17680 1:N:0:30
AAAGTCGAGGTGCCTAAAGTGGCAACCCAGACTACGAATAATGTTGGTGGTGTAGAGCTTCCTGTAGCCGCATGGCGTTCGTACTTAAATATGGAACTAACCATTCCAATTTTCGCTGTCTCTTATACACATCTCCGAGCCCACGAGACT
+
CCCBCFCCCC>AGGGGGGGGGGGGGHHGGHHGHHHEEHHGHHHHHHHGGGEFFHHGHHHHHHHHGFFHHGGGGFHHGEGFEEFHHHHHHHGHHHFFHHHGHHHHHHHGGHHHHHGGGGGHHHHHHHBHGHFHHHHHGDGFCFGFDCGGGH
@M02034:409:000000000-BFKT7:1:1109:9719:17686 1:N:0:30
AAAGTCGAGGTGCCTAAAGTGGCAACCCAGACTAGTAGGCGGGTTGGTGGTGTAGAGCTTCCTGTAGCCGCATGGCGTTCGTACTTAAATATGGAACTAACCATTCCAATTTTCGCTGTCTCTTATACACATCTCCGAGCCCACGAGACT
+
BCCCCFCACCCCGGGGGGGGGGGHHHHGGHHGHHHHHHHHGGGEFGGFGGEFGHHHHHHHHHHHHHHHHGGFEGHHGGGGGFGHHHHHHHFHHFGGHHHHHHHHHHHHHHHHHGGGGGGHHHHHBGFHHHGHGHGGGCGGGGHGGGGGGH
@M02034:409:000000000-BFKT7:1:1109:6430:17693 1:N:0:30
AAAGTCGAGGTGCTAAAGTGGCAACCCAGACTCGGTTTCCTGTTGGTGGTGTAGAGCTTCCTGTAGCCGCATGGCGTTCGTACTTAAATATGGAACTAACCATTCCAATTTTCGCTGTCTCTTATACACATCTCCGAGCCCACGAGACTA
+
BBBBBFBBBBAAFGGGGGGGGGHFHHGDHHGGHFFGGGHHGFHHHFEFGEFHGHAFFGHGFHHFFHHHEECGFHFEEFFGECFHHHHHHHHHH@EFHGGFHGGHHGFFHHHHHGGGG?BGFHHHGHFHGGGGHHHG@FCGGHFCGGGGHF
@M02034:409:000000000-BFKT7:1:1109:28260:17696 1:N:0:30
AAAGTCGAGGTGCCTAAAGTGGCAACCCAGACTAAGAATAGTGTTGGTGGTGTAGAGCTTCCTGTAGCCGCATGGCGTTCGTACTTAAATATGGAACTAACCATTCCAATTTTCGCTATCTCTTATACACATCTCCGAGCCCACGAGACT
+
BBBBBFBB?DAAGGGGGGGGGGGHHHHGGEFEH3FGHDGH3FFHHHAFECEFAGH55FFHEHHHGGG5BEFGFGHHG1ECFGFEHHHBGH4EG333FFEFGHFGBGHHHHHHHHCGG?FFGFGGHH4B?FDGFHGHGBGG/FG<C/<??F
@M02034:409:000000000-BFKT7:1:1109:18242:17697 1:N:0:30
AAAGTCGAGGTGCCTAAAGTGGCAACCCAGACTGCGTCTACGGTTGGTGGTGTAGAGCTTCCTGTAGCCGCATGGCGTTCGTACTTAAATATGGAACTAACCATTCCAATTTTCGCTGTCTCTTATACACATCTCCGAGCCCACGAGACT
+
CCCCCFCCCCCCGGGGGGGGGGGHHHHGGHHGHHHGGGGHHGGHGGGGGGGFGHHHHHHHHHHHHHHHHGGGGGHHGGGGGEGHHHHHHHHHHHHGGHHHHHHHHGFHHHHHHHGGGGGGHHHHHHHHGHGHHHHHECGGGGHGGGGGGG
@M02034:409:000000000-BFKT7:1:1109:12806:17700 1:N:0:30
AAAGTCGAGGTGCCTAAAGTGGCAACCCAGACTCGGGGGGGGGTTGGTGGTGTAGAGCTTCCTGTAGCCGCATGGCGTTCGTACTTAAATATGGAACTAACCATTCCAATTTTCGCTGTCTCTTATACACATCTCCGAGCCCACGAGACT
+
BBBBBFBBBBABGGGGGGGGGGGHHHHGGHGGHH2EGGGGCFFFFFFFFFDEFFFFFFFFFFFFFFFFFFFDFFFFFFFFFDFFFFFFFFFFFFFFFFFFFFFFFFFFBFFFFFFFFFFFFFFFFFFFFFFFFFFFFBFFFFFFFFFFF:
@M02034:409:000000000-BFKT7:1:1109:16700:17702 1:N:0:30
AAAGTCGAGGTGCCTAAAGTGGCAACCCAGACTCAGAAGAATGTTGGTGGTGTAGAGCTTCCTGTAGCCGCATGGCGTTCGTACTTAAATATGGAACTAACCATTCCAATTTTCGCTGTCTCTTATACACATCTCCGAGCCCACGAGACT
+
BBBBBFBBBBBBGGGGGGGFGGGGHHHGGHHGHHHHHHHHHHHHHHHGGGEGHHHHHHHHHHHHHHHGHGGGGGHHGGGGGFFHHHHHHHHHHHBGHHHHHHHHHGHHHHHHHHGFGGGHHGHHHHGHGHHHHHHFG@CFGGHGGGGGGB
@M02034:409:000000000-BFKT7:1:1109:4568:17708 1:N:0:30
AAAGTCGAGGTGCCTAAAGTGGCAACCCAGACTAATCCGAATGTTGGTGGTGTAGAGCTTCCTGTAGCCGCATGGCGTTCGTACTTAAATATGGAACTAACCATTCCAATTTTCGCTGTCTCTTATACACATCTCCGAGCCCACGAGACT
+
BBBBBFBBBBABGGGGGGGGGGGHHHHGGHHGHHGHHHGGGGHHFHHEFGGFFFHGHHHHBHHHFFHHGGGFGGF1EEGGGEGFHHHHHHHHHHFFFHHGGEBGHGHFHHHHHHGGGGGHHHHHHHGHFHHFHHF2CCCCGEGGGGGGGH
@M02034:409:000000000-BFKT7:1:1109:10104:17709 1:N:0:30
AAAGTCGAGGTGCCTAAAGTGGCAACCCAGACTGTGTCTCCTGTTGGTGGTGTAGAGCTTCCTGTAGCCGCATGGCGTTCGTACTTAAATATGGAACTAACCATTCCAATTTTCGCTGTCTCTTATACACATCTCCGAGCCCACGAGACT
+
>3AA>BA>A>AAFGGEGGGFFGGHGFGFGHHGHHHFDFFHEGHHHFGBEEEFGFHHHGFG5GHGFFG5BEEAEEHGGGCGGGHHGGBFBGFFGHGBGFBFGFFFGBBGBFHFHH@AEEGFFEHGGHEHBHBGFGF2C>B/CFHGGG/D?F
@M02034:409:000000000-BFKT7:1:1109:7785:17716 1:N:0:30
AAAGTCGAGGTGCCTAAAGTGGCAACCCAGACTTGGGGTGGTGTTGGTGGTGTAGAGCTTCCTGTAGCCGCATGGCGTTCGTACTTAAATATGGAACTAACCATTCCAATTTTCGCTGTCTCTTATACACATCTCCGAGCCCACGAGACT
+
AAAABFBBDDBBCGGGGGGG5EFGGHHGGHHGCFFFHGEEGGGEEGHEEFEBFGHBGHHHHHGHHHHHHGFEGFHHGEEFFFGHHFGEFHFFGFGGFFGCGEFHFFFHHHHHGHGGGGGHHFHHHHGGHEFBFHFF?B/@DGHEGCGDFH
@M02034:409:000000000-BFKT7:1:1109:26025:17724 1:N:0:30
AAAGTCGAGGTGCCTAAAGTGGCAACCCAGACTGGGGCGCATGTTGGTGGTGTAGAGCTTCCTGTAGCCGCATGGCGTTCGTACTTAAATATGGAACTAACCATTCCAATTTTCGCTGTCTCTTATACACATCTCCGAGCCCACGAGACT
+
BBBBAFBBDDBBGGGGCDGGGGDHHHHGGGDFHHHHGGGGCEGGHHHEGGGFFFHBGFHHHHHHHFFFHFGEEGFFEGGFFEEGHGHGFHHHHH3FHHDGGF3FGGFDGHHHHHGGFGGHHGGBGHFGFFGHFGFGC@CDCEFFGCGGGG
@M02034:409:000000000-BFKT7:1:1109:9229:17725 1:N:0:30
AAAGTCGAGGTGCCTAAAGTGGCAACCCAGACTAGTAGGCAGGTTGGTGGTGTAGAGCTTCCTGTAGCCGCATGGCGTTCGTACTTAAATATGGAACTAACCATTCCAATTTTCGCTGTCTCTTATACACATCTCCGAGCCCACGAGACT
+
CCCCCFCCCCBCGGGGGGGGGGGHHHHGGHHGHHHHHHHHHGGHHHGGGGEFFHHHHHHHHGHHHHHHHGGGGGHHGGGGFFGHHHGGHHHHHHFHHHHHHHGHHHHH4GHHHHGGGGGHHHHHHH3DBGFHGGFHG?CCGGHGGGGCFH
@M02034:409:000000000-BFKT7:1:1109:24009:17733 1:N:0:30
AAAGTCGAGGTGCCTAAAGTGGCAACCCAGACTAATAATAAGGTTGGTGGTGTAGAGCTTCCTGTAGCCGCATGGCGTTCGTACTTAAATATGGAACTAACCATTCCAATTTTCGCTGTCTCTTATACACATCTCCGAGCCCACGAGACT
+
CCBCBFCBCCBBGGGGGGGGGGGHHGHGGHHGHHHGHHBDDFHHFHGEFAEFBDGGGDHHFHHHHFHHFGGEGGGCEEGGGAEHGGHFFFHHHF33GHHHF13FDFGFHHHHHHCGGGGHEHHHGGBGHGHHHHHFGGGG/FFFFGGDDG
@M02034:409:000000000-BFKT7:1:1109:7134:17744 1:N:0:30
AAAGTCGAGGTGCCTAAAGTGGCAACCCAGACTATTCCTCCGGTTGGTGGTGTAGAGCTTCCTGTAGCCGCATGGCGTTCGTACTTAAATATGGAACTAACCATTCCAATTTTCGCTGTCTCTTATACACATCTCCGAGCCCACGAGACT
+
BBCCAFBCBCBAGGGGGGGGGGGHHHHGGHHGHHHHHHHHHGGGGGGGGGEFGHHHHHHHHHHHHHHHHGGGGGHHGGGGGEFHHHHGHHHHHHHHHHHGHHGHGHHGHHHHHHGGGGGHHHHHHHHHGFFHHHGHGFGCFGHGGGGGGF
@M02034:409:000000000-BFKT7:1:1109:14647:17758 1:N:0:30
AAAGTCGAGGTGCCTAAAGTGGCAACCCAGACTAAGGCTTGTGTTGGTGGTGTAGAGCTTCCTGTAGCCGCATGGCGTTCGTACTTAAATATGGAACTAACCATTCCAATTTTCGCTGTCTCTTATACACATCTCCGAGCCCACGAGACT
+
CCCCCFCCCCAAGGGGGGGGGGGHHHHGGHHGHHHHHHHHGHHHHHHGGGEFFGHHHHHHHHHHHHHHHGGGGGHHGGGGGFHHHHHGHHHHHGHFFGHHHHHHHHHHHHHHHHGGGGGFHHHHHHHHFHGHHHHFFCGGGGHGGGGGGF
@M02034:409:000000000-BFKT7:1:1109:28404:17759 1:N:0:30
AAAGTCGAGGTGCCTAAAGTGGCAACCCAGACTTCGCAGCGGGTTGGTGGTGTAGAGCTTCCTGTAGCCGCATGGCGTTCGTACTTAAATATGGAACTAACCATTCCAATTTTCGCTGTCTCTTATACACATCTCCGAGCCCACGAGACT
+
AA??AFAADD1A1FGGGGGGG1A0CGGEAGEABGFEAAAAEE/EFGC/AA/BB1B2@EGFG1GF@FGFF/E/>EGFE>E/E>>>?GF1FGBGGF1FGH1F<0GGBGHBBGGHH2B?CEGFFHHHEG22>@<FGHG1E/AC<FFEGGGG?G
@M02034:409:000000000-BFKT7:1:1109:7830:17781 1:N:0:30
AAAGTCGAGGTGCCTAAAGTGGCAACCCAGACTCCGAATCAGGTTGGTGGTGTAGAGCTTCCTGTAGCCGCATGGCGTTCGTACTTAAATATGGAACTAACCATTCCAATTTTCGCTGTCTCTTATACACATCTCCG
+
A?AA3BA3DDABGGGFFGGGGGGHHHHGGHHGHHHGGGGG5FGFGHGGFGGGHHGGHFHHHHEFA5GFHGG>EGHGEGGGGGHHGHHFDHHFGHFBEEFFFF3FHDDFFHHHHHGGGGFBGFFHFHFHBGBCCGGFD
@M02034:409:000000000-BFKT7:1:1109:7811:17781 1:N:0:30
AAAGTCGAGGTGCCTAAAGTGGCAACCCAGACTCCGAATCAGGTTGGTGGTGTAGAGCTTCCTGTAGCCGCATGGCGTTCGTACTTAAATATGGAACTAACCATTCCAATTTTCGCTGTCTCTTATACACATCTCCGAGCCCACGAGACT
+
BBBBBFBBBBAAGGGGGGGGFGGHHHHGGHHGHHGEGGGGHHHHHFFFGGEFHHHHHHHHHHHGHGHHHGGGGGHHGGGGGFHHHHHGHHHHHHHHHGHHHHHHHHGHHHHHHHGGGGGGHHHHHHHHHHHHHHGFGCGGGGHGGGGFDG
@M02034:409:000000000-BFKT7:1:1109:22401:17784 1:N:0:30
AAAGTCGAGGTGCCTAAAGTGGCAACCCAGACTAGTAATGAGGTTGGTGGTGTAGAGCTTCCTGTAGCCGCATGGCGTTCGTACTTAAATATGGAACTAACCATTCCAATTTTCGCTGTCTCTTATACACATCTCCGAGCCCACGAGACT
+
CCCCCFCADBABGGGGGGGGGGGHGHHGGHHGHGHHGHHHCHHHHHGFFGEFFGHDGHHHHHHHHGHHHGGEGGHGGEGGGFFHHHHHHHGHHHEFGHHHHEFHHGHGHHHHHFGGGGGHHGHHHHBGHHGGHHGGE@CGGGHGGGGCDG
@M02034:409:000000000-BFKT7:1:1109:13591:17786 1:N:0:30
AAAGTCGAGGTGCCTAAAGTGGCAACCCAGACTTCGCCTAGTGTTGGTGGTGTAGAGCTTCCTGTAGCCGCATGGCGTTCGTACTTAAATATGGAACTAACCATTCCAATTTTCGCTGTCTCTTATACACATCTCCGAGCCCACGAGACT
+
AAAABFBBBBAAGGGGGGGAGGGHFHHGGHGGHHHGGGGGHHHHHHHEFGEBBGHDGHHGFFHHGHHHGGGGGFHHGEEGEEFHHHHGGHGHHHFFFGFHGHFHGHEGGHHHHHGFGGGGHHGGHHFHFH2FFHHHG?GCFGHFGGGGGG
@M02034:409:000000000-BFKT7:1:1109:19157:17796 1:N:0:30
AAAGTCGAGGTGCCTAAAGTGGCAACCCAGACTTCGCATCCGGTTGGTGGTGTAGAGCTTCCTGTAGCCGCATGGCGTTCGTACTTAAATATGGAACTAACCATTCCAATTTTCGCTGTCTCTTATACACATCTCCGAGCCCACGAGACT
+
BBBBBFBBBBABGGGGGGGGGGGHHHHGGHHGHHHGGGGGHGGGGGGGGGGFFGHHHHHHHHHHHHHHHGGGGGHHGGGGGGFHHHHHHHHHHHHHHHHHHHHHHHGHGHHHHHGGGGGHHHHHGHFHGHEHGHFHGBFCGGHGGGGGGG
@M02034:409:000000000-BFKT7:1:1109:7821:17796 1:N:0:30
AAAGTCGAGGTGCCTAAAGTGGCAACCCAGACTCCGAATCAGGTTGGTGGTGTAGAGCTTCCTGTAGCCGCATGGCGTTCGTACTTAAATATGGAACTAACCATTCCAATTTTCGCTGTCTCTTATACACATCTCC
+
A?AB>DA>D>AAGGGG4FGDFGGHHHHFGHHGHHHGG2CEBBGBBBEECEEG13FHFHHGHHHHHHHGFGFEG?FGEGFFFEGEGFFGB4GHHHFFBGFFG03BFB4GHHHHH4E?EEEFFBGHFHFHFH2GFGDD
@M02034:409:000000000-BFKT7:1:1109:16085:17798 1:N:0:30
AAAGTCGAGGTGCCTAAAGTGGCAACCCAGACTCTTAGTCGGGTTGGTGGTGTAGAGCTTCCTGTAGCCGCATGGCGTTCGTACTTAAATATGGAACTAACCATTCCAATTTTCGCTGTCTCTTATACACATCTCCGAGCCCACGAGACT
+
BABBAFBADBBBGGGGGGGGGGGHHDHGGHHGHHHHHHHHGGGHGGGGGGEFFGHHHHHHHHHHFFHHHGGGGGHHGGGGFEGHHHHHHHHHHHHHHHGHHHHHHHFHHHHHHHGGGGGGHGHHHHHHGFHHHGGGGCCDCFHGGGGGGF
@M02034:409:000000000-BFKT7:1:1109:24017:17799 1:N:0:30
AAAGTCGAGGTGCCTAAAGTGGCAACCCAGACTC
+
CCCCBFCCCCABGGGGGGGGGGGHHHHGGHGGHG
@M02034:409:000000000-BFKT7:1:1109:23328:17805 1:N:0:30
AAAGTCGAGGTGCCTAAAGTGGCAACCCAGACTAATCATCCGGTTGGTGGTGTAGAGCTTCCTGTAGCCGCATGGCGTTCGTACTTAAATATGGAACTAACCATTCCAATTTTCGCTGTCTCTTATCCACATCTCCGAGCCCACGAGACT
+
BBBBBFABBBABGGGFGGGGGGGHHHHGGCDFGHHGFFFFB22EECA111EBFFFB55ABBCGDGGDBGFGCEEH1>BECEEB1GHG3GHF4G333BGDG3CBFGGFB4F3G44/?E/<B3BFGDG3BFB22BFF2<<<CDGHGGGC/DH
@M02034:409:000000000-BFKT7:1:1109:13589:17806 1:N:0:30
AAAGTCGAGGTGCCTAAAGTGGCAACCCAGACTTCGCCTAGTGTTGGTGGTGTAGAGCTTCCTGTAGCCGCATGGCGTTCGTACTTAAATATGGAACTAACCATTCCAATTTTCGCTGTCTCTTATACACATCTCCGAGCCCACGAGACT
+
CCCCCFCABCCCGGGGGGGGGGGHHHHGGHHGHHHGGGGGHHHHHHGGGGGGHGHHHHHHHHHHHGHGHGGFGGHHGGGGGGHHHHHHHHHHHHBFFHHHGHHHHHGHHHHHHHGGGGDHHHHHBHGHFFGHHGGGGC@@CFHGGGGGGH
@M02034:409:000000000-BFKT7:1:1109:16145:17810 1:N:0:30
AAAGTCGAGGTGCCTAAAGTGGCAACCCAGACTCATACGGTGGTTGGTGGTGTAGAGCTTCCTGTAGCCGCATGGCGTTCGTACTTAAATATGGAACTAACCATTCCAATTTTCGCTGTCTCTTATACACATCTCCGAGCCCACGAGACT
+
BCCCCFBBBBBCGGGGGGGFGGGHHEHFGHHGHHHHHHHGHHGGGGGGGCEBFGHHHHHGHGGHGHHHHGGGGGHHGGGGGFHHHHGHHHHHHGGHFHHFHHEHHFHFHHHHHHGGGGGHHGHHHHGHFGFHFHHFECGFGGHFGCGGGF
@M02034:409:000000000-BFKT7:1:1109:28960:17830 1:N:0:30
AAAGTCGAGGTGCCTAAAGTGGCAACCCAGACTCCGTCTACGGTTGGTGGTGTAGAGCTTCCTGTAGCCGCATGGCGTTCGTACTTAAATATGGAACTAACCATTCCAATTTTCGCTGTCTCTTATACACATCTCCGAGCCCACGAGACT
+
BBBABFAAABABGGGGGGGGGGFFHHHGCHAAAFH2A2FGHGGHGG?EG?EGGEH5GHHHFHGGHFG5FEFEEEFFFEEEFEFGCGHHHHHGHF3FGHHGFG3BGFFFGHFHHD/?EEEFDGG3?3BDFCBFHHHEG?GD/F/F@@C/.F
@M02034:409:000000000-BFKT7:1:1109:24986:17833 1:N:0:30
AAAGTCGAGGTGCCTAAAGTGGCAACCCAGACTAAGAAGAAGGTTGGTGGTGTAGAGCTTCCTGTAGCCGCATGGCGTTCGTACTTAAATATGGAACTAACCATTCCAATTTTCGCTGTCTCTTATACACATCTCCGAGCCCACGAGACT
+
A?AAAFAAD>AAGGGFFFGDBGFHHHHGDFHGHHHHHHHHGGGBFHFAAFBFFDHHFHGFHHHFDGHHHEG@FGHGFFGGGEHHFGDHHHHHFHHFGGFBGGFGFFBHHHHHHG@EEGGHGFFHFHEFBCBFBFB2?BC?@FGGGGGG??
@M02034:409:000000000-BFKT7:1:1109:9125:17834 1:N:0:30
AAAGTCGAGGTGCCTAAAGTGGCAACCCAGACTCATACTCCGGTTGGTGGTGTAGAGCTTCCTGTAGCCGCATGGCGTTCGTACTTAAATATGGAACTAACCATTCCAATTTTCGCTGTCTCTTATACACATCTCCGAGCCCACGAGACT
+
CBBBCFCCDBAAGGGGGGGGGGGHHHHGGHHGHHHHHHHHHGFGGGGGGGEFHHHHHGHHHGHHHHHHHGGGGGHHGGGGFEGHHHHGHHHHHHHHHHHHHHHHHHGHHHGHHGGGGGGHHHHHHHHHGHFHGHHFE/CCFGHGGGGGGH
@M02034:409:000000000-BFKT7:1:1109:8840:17837 1:N:0:30
AAAGTCGAGGTGCCTAAAGTGGCAACCCAGACTAATCATAATGTTGGTGGTGTAGAGCTTCCTGTAGCCGCATGGCGTTCGTACTTAAATATGGAACTAACCATTCCAATTTTCGCTGTCTCTTATACACATCTCCGAGCCCACGAGACT
+
CBBCCFBCBCBCGGGGGGGGGGGHHHHGGHHGHHGHHHHHHHHHHHHGGGEFFGHFHHHHHFHHGHHFHGG0EFHHGEGGGFGHHHHHHHHHHHFGHHHHHHHHHHGHHHHHHHGGGGGHHHHHHHGGFHHHHHGHG/CGGEGGGGGGGH
@M02034:409:000000000-BFKT7:1:1109:14214:17841 1:N:0:30
AAAGTCGAGGTGCCTAAAGTGGCAACCCAGACTTATAAGGAGGTTGGTGGTGTAGAGCTTCCTGTAGCCGCATGGCGTTCGTACTTAAATATGGAACTAACCATTCCAATTTTCGCTGTCTCTTATACACATCTCCGAGCCCACGAGACT
+
33AAADAA@AAAFGGGGGGFFAFBGAFEGFFGGGHHGH5FFHEGHEGFGG1BAGHBHGBGHCGHHHBHHG0>EEHFEBECEE2FGGFFFFFHHF3FGEDEHGHHFH4FGHFHFHGGGGGHHHHHHHBGFFGHFFGHEDGGGGHGGGGGDF
@M02034:409:000000000-BFKT7:1:1109:28850:17842 1:N:0:30
AAAGTCGAGGTGCCTAAAGTGGCAACCCAGACTAATACGAATGTTGGTGGTGTAGAGCTTCCTGTAGCCGCATGGCGTTCGTACTTAAATATGGAACTAACCATTCCAATTTTCGCTGTCTCTATACACATCTCCGAGCCCACGAGACTA
+
CCCCCFCCCBABGGGGGGGGGGGHHHHGGHHGHHHGGHCFHHHHHHHGGGGFHHHBFHHHHGHHHHHHHFFEFGHHGGGGGGFHHHFGHHHHHE3FHHHHHHFGHHHH4FGHHGFGGDEHHGHHH4DHHGGHHHHG/BGGGHGGFFFGFD
@M02034:409:000000000-BFKT7:1:1109:21139:17847 1:N:0:30
AAAGTCGAGGTGCCTAAAGTGGCAACCCAGACTAAGAATCAGGTTGGTGGTGTAGAGCTTCCTGTAGCCGCATGGCGTTCGTACTTAAATATGGAACTAACCATTCCAATTTTCGCTGTCTCTTATACACATCTCCGAGCCCACGAGACT
+
CCCCCFCBCCBCGGGGGGGGGGGHHHHGGHHGHGHHHHHHHHHHHHGEFGEFFGHHHHHHHHHHHHHHHGGEGGHHGGGGGGHHHHHHHHHHHHHFHFHGHHHHHHHHHHHHHGGGGGGHHGHHHHGHGHGHHHGFEBGCGGHGGGGGGG
@M02034:409:000000000-BFKT7:1:1109:6087:17849 1:N:0:30
AAAGTCGAGGTGCCTAAAGTGGCAACCCAGACTGCGAATCATGTTGGTGGTGTAGAGCTTCCTGTAGCCGCATGGCGTTCGTACTTAAATATGGAACTAACCATTCCAATTTTCGCTGTCTCTTATACACATCTCCGAGCCCACGAGACT
+
CCCCCFBCCCBCGGGGGGGGGGGHGHHGGHHGH3GEEEFGCGHHBHEECEGGG3G5DFGH5GHHAAD5AEE0E??1EEFG1B???GHGBGHFGB33BGHHE03FD4H4BFGHHDEGGGEFHHHH3DGFHFHHHHG?A/<C/FCF/>@ADH
@M02034:409:000000000-BFKT7:1:1109:26790:17851 1:N:0:30
AAAGTCGAGGTGCCTAAAGTGGCAACCCAGACTGTT
+
BBBBBF@@DDAAFGGGGGFGFGGHFGHGFA2BE335
@M02034:409:000000000-BFKT7:1:1109:14229:17855 1:N:0:30
AAAGTCGAGGTGCCTAAAGTGGCAACCCAGACTTATAAGGAGGTTGGTGGTGTAGAGCTTCCTGTAGCCGCATGGCGTTCGTACTTAAATATGGAACTAACCATTCCAATTTTCGCTGTCTCTTATACACATCTCCGAGCCCACGAGACT
+
AAAA>DAADDAAFGGGGGGGFGFHHHAEFHHGHHFFHFHG3FEEHGEAAEBA1FFFEGFGFHHGGDGDGEF?FAGHEGGFEFFHFGFGGHHHHHFDGFBCBF3BE?44EGFHHGG/EE?FGFGH4GFGFCDHCGF2?@@CGFCCDCCDDF
@M02034:409:000000000-BFKT7:1:1109:14207:17861 1:N:0:30
AAAGTCGAGGTGCCTAAAGTGGCAACCCAGACTTATAAGGAGGTTGGTGGTGTAGAGCTTCCTGTAGCCGCATGGCGTTCGTACTTAAATATGGAACTAACCATTCCAATTTTCGCTGTCTCTTATACACATCTCCGAGCCCACGAGACT
+
CCCCCFCCCCCBGGGGGGGGGGGHHHHGGHHGHHHHHHHHHHGGHHGGGGGFGHHFHHHHHHHHHHHHHGGGGGHHGGGGGEGHHHHHHHHHHHFFHHHFHHHHHHHFHHHHHHGGGGGGHHHHHHHHHHHHHHGHGGGGCGHGG@CGGH
@M02034:409:000000000-BFKT7:1:1109:25842:17861 1:N:0:30
AAAGTCGAGGTGCCTAAAGTGGCAACCCAGACTCGGTGTTCTGTTGGTGGTGTAGAGCTTCCTGTAGCCGCATGGCGTTCGTACTTAAATATGGAACTAACCATTCCAATTTTCGCTGTCTCTTATACACATCTCCGAGCCCACGAGACT
+
DDDDDFBCCCCDGGGGGGGGGGGHHHHGGHHGHHGG2AEEHHHHHHHGGGGFHHHHHHHHHHHHHHHHHGGGGGHHGGGGGFGHHHHHHHHHHHHHHHHHHHHHHHHHHHHHHHGGGGGHHGHHHHHHHHHHHHDGGD?CGGHGGGGGGH
@M02034:409:000000000-BFKT7:1:1109:26420:17864 1:N:0:30
AAAGTCGAGGTGCCTAAAGTGGCAACCCAGACTATGAGTCATGTTGGTGGTGTAGAGCTTCCTGTAGCCGCATGGCGTTCGTACTTAAATATGGAACTAACCATTCCAATTTTCGCTGTCTCTTATACACATCTCCGAGCCCACGAGACT
+
BBBBBFABBBABGGGGGGGGGGGGHHHGGDHGHHHHGGHHFGHHHHGEEEGFFGHFBFHHFHHGHFDFFGGGGGHFGEGGGFFHEGHEGHHHFE3DGHHHGFFHGGHFFHHHHHGGGFGHEHHHGHFGHHHGHFHGGGGGGGGEGGGGGH
@M02034:409:000000000-BFKT7:1:1109:20630:17864 1:N:0:30
AAAGTCGAGGTGCCTAAAGTGGCAACCCAGACTATGGAGCAGGTTGGTGGTGTAGAGCTTCCTGTAGCCGCATGGCGTTCGTACTTAAATATGGAACTAACCATTCCAATTTTCGCTGTCTCTTATACACATCTCCGAGCCCACGAGACT
+
AAABAFBADBAAGGGGGGGGGGGHGGGGGGHGHHHHHHHHHGGGHHGFEGEFBDGHFGHGHHHGGHHHHGGGGGHHGFGGEEGHHHGGHHGHHHHFFHGFHGFGHHGHGHHHHGGGGGEGFHHHGHFHFGBFGHFFFCG@@ECFGGGGFD
@M02034:409:000000000-BFKT7:1:1109:26041:17867 1:N:0:30
AAAGTCGAGGTGCCTAAAGTGGCAACCCAGACTAGTAGTTCGGTTGGTGGTGTAGAGCTTCCTGTAGCCGCATGGCGTTCGTACTTAAATATGGAACTAACCATTCCAATTTTCGCTGTCTCTTATACACATCTCCGAGCCCACGAGACT
+
BAACBFABBCBBGGGGGGGFGGGHHHHGGHAFHHHGHHHHHGGGGGCEFGEFFGG5GHHHHGHHHHHHHGGCGFHHGGEGEEFHHHFFFHHHHHBBFF3?GFHGHHGHHHHHHHGGGGFFGHHHHHFHDGFHHHGBEBGCGGCCFGGGGH
@M02034:409:000000000-BFKT7:1:1109:26798:17867 1:N:0:30
AAAGTCGAGGTGCCTAAAGTGGCAACCCAGACTACGTCGATGGTTGGTGGTGTAGAGCTTCCTGTAGCCGCATGGCGTTCGTACTTAAATATGGAACTAACCATTCCAATTTTCGCTGTCTCTTATACACATCTCCGAGCCCACGAGACT
+
CCCCCFCABCBCGGGFFGGGGGGHHHHGGHHGBGGEBGGEGHFGHGGEEGEFGHHGHHHHHGHHHHHGHGGGFGHHGGGGFFHHHHGHHHHGHHFFFHHGHHFHHHHHEGGHHHGGGGGHHHHHHHHHFGFHFGHHECGG?EGGGGFFGF
@M02034:409:000000000-BFKT7:1:1109:16096:17868 1:N:0:30
AAAGTCGAGGTGCCTAAAGTGGCAACCCAGACTAAGAGTCATGTTGGTGGTGTAGAGCTTCCTGTAGCCGCATGGCGTTCGTACTTAAATATGGAACTAACCATTCCAATTTTCGCTGTCTCTTATACACATCTCCGAACCCACGAGACT
+
BBBCCFCBCCAAGGGGGGGGGGGHHHHGGHHGHHHHHHGHHHHHHHHGGGEFGHHHHHGHHHHGGHHHHGGGGGHHGGGGEEGHHHHHHHHHHHGHHGHHHHHHHHHHHHHHHHGGGGGHHHGHHHHHHHGHGHHHEBDGGGGGGGGGGG
@M02034:409:000000000-BFKT7:1:1109:13460:17880 1:N:0:30
AAAGTCGAGGTGCCTAAAGTGGCAACCCAGACTGGGTGTAGGGTTGGTGGTGTAGAGCTTCCTGTAGCCGCATGGCGTTCGTACTTAAATATGGAACTAACCATTCCAATTTTCGCTGTCTCTTATACACATCTCCGAGCCCACGAGACT
+
CCCCCFCCCCBBCGGGGGGGGGGFHHHGGHGGHHHHFEEGHHGHHGGGGGGGHHHHHHHHHHHHHHGHHGGGGGHHGGGGGFHHHHHHHHGHHGHHHHHHHHHHHHHHHHHHHGGGGGGGHHHHGHHHHHHHGHHGGGGGGGHGGGGGGG
@M02034:409:000000000-BFKT7:1:1109:26135:17884 1:N:0:30
AAAGTCGAGGTGCCTAAAGTGGCAACCCAGACTGATGTGCGGGTTGGTGGTGTAGAGCTTCCTGTAGCCGCATGGCGTTCGTACTTAAATATGGAACTAACCATTCCAATTTTCGCTGTCTCTTATACACATCTCCGAGCCCACGAGACT
+
CCCCCFCCCCCCGGGGGGGGGGGHHHHGGHHGHHHHHHHHGGGGGGGGGGGFHFHHHHHHHHHHHHHHHGGGGGHHGGGGGEHHHHHFHHHHHHHHHHGGGAGHEGHFHHHHHHGGGDEHFHHHHHHHFFHHHHHFC@@CF/GGGGGFGH
@M02034:409:000000000-BFKT7:1:1109:26049:17887 1:N:0:30
AAAGTCGAGGTGCCTAAAGTGGCAACCCAGACTAGTAGTTCGGTTGGTGGTGTAGAGCTTCCTGTAGCCGCATGGCGTTCGTACTTAAATATGGAACTAACCATTCCAATTTTCGCTGTCTCTTATACACATCTCCGAGCCCACGAGACT
+
BBBABFBBBBAAFGGGGFGGGGGHHHHGGHHGGHHFGF5GFFFFDGEEFGFFGHHHHFHEFFHGGBGHHGGGGFGGGGGGGEGHHHHGHHGHHHH3B3DEGHFGFFBFEGHHHFE/?EEFHBHF3F?3?FDBCFFFC@/<CGGFACCDCH
@M02034:409:000000000-BFKT7:1:1109:15418:17889 1:N:0:30
AAAGTCGAGGTGCCTAAAGTGGCAACCCAGACTCAGCCTCGTGTTGGTGGTGTAGAGCTTCCTGTAGCCGCATGGCGTTCGTACTTAAATATGGAACTAACCATTCCAATTTTCGCTGTCTCTTATACACATCTCCGAGCCCACGAGACT
+
ABCCCFCCCBBBGGGGGGGFGGGHGGHGGHHGHHHGGHHHGHHHHHFGGGEFGHHDDFHHFHHHHHHGHGGEGGHHGGGGGGHHHHHGHHGHHHFGGHFFHHHHHHHHFFGHHFGGGGGFFHHHHHHHFFHHGHHHG?DDGAGFGCGFGF
@M02034:409:000000000-BFKT7:1:1109:16795:17890 1:N:0:30
AAAGTCGAGGTGCCTAAAGTGGCAACCCAGACTACGAATCAGGTTGGTGGTGTAGAGCTTCCTGTAGCCGCATGGCGTTCGTACTTAAATATGGAACTAACCATTCCAATTTTCGCTGTCTCTTATACACATCTCCGAGCCCACGAGACT
+
BBBBBFBBBBABGGGGGGGGGGGHHHHGGHHGHHHGGHHGHHHHHHGGGGEFGHHHHHHHHHHHHHHHHGGGGGHHGGGGFEGHHHHHHHHHHHFHHHHHGHHHHHHHHHHHHHGGGGFFHHHHHHDFGHGHGHHGF?FFGFHGGGGGGF
@M02034:409:000000000-BFKT7:1:1109:15118:17916 1:N:0:30
AAAGTCGAGGTGCCTAAAGTGGCAACCCAGACTAAGGAGGGGGTTGGTGGTGTAGAGCTTCCTGTAGCCGCATGGCGTTCGTACTTAAATATGGAACTAACCATTCCAATTTTCGCTGTCTCTTATACACATCTCCGAGCCCACGAGACT
+
A?AABFBBDB>AFGGGGGGGFCFF4FHEGHFFHFGHFFGG2E0EEEAFFDEB1FGBGHHH@GHFHGFBHFGGEGHHGEEFEFBFCFG3GGGHFF3?FH?CGHGHHHGHBFGHHG<DGDA1FGHHHH222@1FBGFBF/CCCGHGGGGA?<
@M02034:409:000000000-BFKT7:1:1109:18421:17917 1:N:0:30
AAAGTCGAGGTGCCTAAAGTGGCAACCCAGACTCAGAATACTGTTGGTGGTGTAGAGCTTCCTGTAGCCGCATGGCGTTCGTACTTAAATATGGAACTAACCATTCCAATTTTCGCTGTCTCTTATACACATCTCCGAGCCCACGAGACT
+
B?ABBFBBDB>AGGGGGGGGGFFGFHHGGHHGHHHCEGGFHHHHHHGGGGEFGFE5FHHHHFHHHHHHGGGGGGHHGGGGGEFHGGFEEGEHHEGBGHDFHHFHHHHHGHGHHFEFGEEHHHHHFHFGFGDHHHGFFCGGCGHGGC/AEF
@M02034:409:000000000-BFKT7:1:1109:10694:17918 1:N:0:30
AAAGTCGAGGTGCCTAAAGTGGCAACCCAGACTGGGTGTGCGGTTGGTGGTGTAGAGCTTCCTGTAGCCGCATGGCGTTCGTACTTAAATATGGAACTAACCATTCCAATTTTCGCTGTCTCTTATACACATCTCCGAGCCCACGAGACT
+
BBBBBFCBCCAAGGGGGGGGGGGGGHHGGHHGHHGFBFEFGEGGGGGEGGEFFFHFHHHHHHHHGHHHHGGEEGHHGGGGGFFHHHHGHHHHHHDFFFHHHHHGHHGGHHHHHHGGGGGGHHHHHHFHHGGHHHHHGGGGGGHGGGGGGH
@M02034:409:000000000-BFKT7:1:1109:6165:17920 1:N:0:30
AAAGTCGAGGTGCCTAAAGTGGCAACCCAGACTAGGGGGGGGGTTGGTGGTGTAGAGCTTCCTGTAGCCGCATGGCGTTCGTACTTAAATATGGAACTAACCATTCCAATTTTCGCTGTCTCTTATACACATCTCCGAGCCCACGAGACT
+
BCCBBFCBCCAAGGGGGGGGGGGHHHGGGHHGHGHHHGGGG<FBFFFDFFDEABF0BFFFFFFFFFFFFFDDDDFAFFAAAAFFFFFFFFFFFFFFBBFFFFFFFFFFEFFFFFDDDFF0FBFFFB09BB9FFFFFD:D>FFFADFFFFF
@M02034:409:000000000-BFKT7:1:1109:26857:17922 1:N:0:30
AAAGTCGAGGTGCCTAAAGTGGCAACCCAGACTTCTTGTGTTGTTGGTGGTGTAGAGCTTCCTGTAGCCGCATGGCGTTCGTACTTAAATATGGAACTAACCATTCCAATTTTCGCTGTCTTTATACACATCTCCGAGCCCACGAGACTA
+
CCCCCFBBBCBBGGGGGGGGGGGHHHHGGHHGHHHHHHHHHHHHHHHGGGFFGHHFHHHHHHHHHHHHHGGGGGHHGGGGGFHHHHHHHHHHHHHGHHHHHHHHHHHHHHHHHHGGGGGHHHHGHFFGEFGHHHHGCGGGGHGGGGGGHG
@M02034:409:000000000-BFKT7:1:1109:18877:17926 1:N:0:30
AAAGTCGAGGTGCCTAAAGTGGCAACCCAGACTGTGTGTCGTGTTGGTGGTGTAGAGCTTCCTGTAGCCGCATGGCGTTCGTACTTAAATATGGAACTAACCATTCCAATTTTCGCTGTCTCTTATACACATCTCCGAGCCCACGAGACT
+
CCCCCFCCDDBBGGGGGGGGGGGHHHHGGHHGHHHHGHHHGGGHHHHGGGEFFGHHHHHHHHHGHHHHHGGGGGHHGGGGFEGHHHHHHHHHHHHHHHHFHHHHHHHHHHHHHHGGGGGHHHHHHHGHGHGHHHFHF?DFGGHGGGGGGF
@M02034:409:000000000-BFKT7:1:1109:17198:17937 1:N:0:30
AAAGTCGAGGTGCCTAAAGTGGCAACCCAGACTAATAAGCATGTTGGTGGTGTAGAGCTTCCTGTAGCCGCATGGCGTTCGTACTTAAATATGGAACTAACCATTCCAATTTTCGCTGTCTCTTATACACATCTCCGAGCCCACGAGACT
+
CCCCCFCCCCBCGGGGGFGGGGGHHHHGGHHGHGHHHHHGFFGHHHHEFGGGGHHFHHHHHHHHGGFFHGGEFGHGGGGGGEGHGHHHHHHHHG33GHHHHCFFHGGDHGFHHFEGGGEHHHHHFFHHHEHGFHHFC@DGCGHADGCDGH
@M02034:409:000000000-BFKT7:1:1109:24326:17940 1:N:0:30
AAAGTCGAGGTGCCTAAAGTGGCAACCCAGACTGCGGGGCAGGTTGGTGGTGTAGAGCTTCCTGTAGCCGCATGGCGTTCGTACTTAAATATGGAACTAACCATTCCAATTTTCGCTGTCTCTTATACACATCTCCGAGCCCACGAGACT
+
CCCCCFCBBCAAGGGGGGGGGGGHHHHGGHHGHHHGGGGGGGGHHHGGGGEFFFHHHHHHHHHHHHHHHGGGGGHHGEGGGEHHHHHHGHHHHHGHHHHHHHHHHHHHHHHHHHGGGGDHHHHHHHHFHHHHHHHHGGGGGGHGGGGGGH
@M02034:409:000000000-BFKT7:1:1109:25524:17941 1:N:0:30
AAAGTCGAGGTGCCTAAAGTGGCAACCCAGACTAATAATCAGGTTGGTGGTGTAGAGCTTCCTGTAGCCGCATGGCGTTCGTACTTAAATATGGAACTAACCATTCCAATTTTCGCTGTCTCTTATACACATCTCCGAGCCCACGAGACT
+
BBBABBBBBBAAFGGGGGGGGFGFGHHEGHHGHHFGFHGHHHFHHHGAFABBGDFGHHHHHFHDFGHHHGGFEEHGEEGGGEGEHGHGHHHHHHHHGHGGGHHHHHFEHHHGHHGFGGGHHGHHHHGHEGHHHHHHECGCGFGEGGGGGH
@M02034:409:000000000-BFKT7:1:1109:13136:17946 1:N:0:30
AAAGTCGAGGTGCCTAAAGTGGCAACCCAGACTGAT
+
CCCCCFCCCDBCGGGGGGGGGGGHHHHGGHHGH335
@M02034:409:000000000-BFKT7:1:1109:5660:17954 1:N:0:30
AAAGTCGAGGTGCCTAAAGTGGCAACCCAGACTAATGGGCGTGTTG
+
BCCCBFBBCBCCGGGGGGGGGGGHHHHGGHHGHH3AGH22A2AEAF
@M02034:409:000000000-BFKT7:1:1109:12905:17955 1:N:0:30
AAAGTCGAGGTCCTAAAGTTGCCACCCAGACTGGGCTGGGCGTTGGCGGTGTAGAGCTTCCTGTAGCCGCATGGCGTTCGTACTTAAATATGGAACTAACCATTCCAATTTTCGCTGTCTCTTATACACATCTCCGAGCCCAC
+
AAAAAFAADDA1G1BGGFB3B11FFHGG00F11F00ABE//AEF?01AAEAA1D211F@G1@EGEGH1E//?EFHEGGGEEHCEHHHFGFF>1F11BBFG01BGH222BGDGHG/AE<GFHHHBG2FBG1FHFHHE@C@CG/F
@M02034:409:000000000-BFKT7:1:1109:2958:17963 1:N:0:30
AAAGTCGAGGTGCCTAAAGTGGCAACCCAGACTAAGAAGAATGTTGGTGGTGTAGAGCTTCCTGTAGCCGCATGGCGTTCGTACTTAAATATGGAACTAACCATTCCAATTTTCGCTGTCTCTTATACACATCTCCGAGCCCACGAGACT
+
BBABBFABBBAAFGGGGGGGGFGFFHGGGHHGHHBG3AF3FGHGHHHGGGEFAFGGHHHHHHHHGHHHHGGGGGHHGGGGGFFHHHHGHHFHHHFGHHHHHHGHHHHHHHHHHHGGGGGHHHHHHHGHHHFHHHHHGCCCFGHGCGGGG<
@M02034:409:000000000-BFKT7:1:1109:28282:17970 1:N:0:30
AAAGTCGAGGTGCCTAAAGTGGCAACCCAGACTAATCGTTGTGTTGGTGGTGTAGAGCTTCCTGTAGCCGCATGGCGTTCGTACTTAAATATGGAACTAACCATTCCAATTTTCGCTGTCTCTTATACACATCTCCGAGCCCACGAGACT
+
BBBBBFBBBBBBGGGGGGGGGGGHHHHGGHHGHHGHHGHHHGGHHHHGGGGFGHHHHHHHHHHHHHHHHGGGFGHHGGGGGGHHHHHHHHGHHHHHHHHHHHHHHHHGHGHHHHGGGGGHHHHHHHFHHHHHHHFGGCCCDGHGGGGGGH
@M02034:409:000000000-BFKT7:1:1109:4739:17982 1:N:0:30
AAAGTCGAGGTGCCTAAAGTGGCAACCCAGACTTAGAAGACGGTTGGTGGTGCAGAGCTTCCTGTAGCCGCATGGCGTTCGTACTTAAATATGGAACTAACCATTCCAATTTTCGCTGTCTCTTATACACATCTCCGAGCCCACGAGACT
+
A3AAAFABDD2>BBGGGGGAGEFGFGGAFHGFA55F5DAG3E2BA22EEF1B3BG5CGBH5FGHF555F?EGGGHHGE@1>EFGHHHFGH4FB@33FG3CGHHHHHHGFHHBGG/EF/?3BFGHHH22BFFHHFHHGCGDCFHC</AEFF
@M02034:409:000000000-BFKT7:1:1109:18873:17987 1:N:0:30
AAAGTCGAGGTGCCTAAAGTGGCAACCCAGACTGTTGGTGGTGTAGAGCTTCCTGTAGCCGCATGGCGTTCGTACTTAAATATGGAACTAACCATTCCAATTTTCGCTGTCTCTTATACACATCTCCGAGCCCACGAGACTAGGCATGAT
+
AAABAFABBDAAGGGGGGGGGGGHHHHGGHHGHHHHHHEFGGGHGHGFFHHHHHHHHGHHGGFGGHHGEGGGEGGHHHHHHHHHHFFGHHHHHHHFHGHHHHHHHGGGG/GHFHHGHHHHHHGHHBFDDGGGGHGDBDBEHHHHHHHHHF
@M02034:409:000000000-BFKT7:1:1109:25181:17987 1:N:0:30
AAAGTCGAGGTGCCTAAAGTGGCAACCCAGACTAGTGAGCGTGTTGGTGGTGTAGAGCTTCCTGTAGCCGCATGGCGTTCGTACTTAAATATGGAACTAACCATTCCAATTTTCGCTGTCTCTTATACACATCTCCGAGCCCACGAGACT
+
BABBBFB@DBBBGGGG4BGFGGEHHHHGGHHGHHHGHHHHGGGGHGHEFEAFBGHFFHHHHHHHHHHFHFGCFGHGEFEGEGHHHHHHHHHHHFGFFHGCBGBGHDFHGHHHHHGGGGGFHBHHDHHHGHBGCGB1C/D??/FFGGGGGH
@M02034:409:000000000-BFKT7:1:1109:6819:17990 1:N:0:30
AAAGTCGAGGTGCCTAAAGTGGCAACCCAGACTGGGGTGGATGTTGGTGGTGTAGAGCTTCCTGTAGCCGCATGGCGTTCGTACTTAAATATGGAACTAACCATTCCAATTTTCGCTGTCTCTTATACACATCTCCGAGCCCACGAGACT
+
BBBBBFBBBBAAFGGFGGGGGGGHBGHEFGAFHHGHGEEEAGGHGHH?FEEFBAFGFEHHFHGHHHHGHGGEGEF1FEGGE?FGHGHHHHHEHGBBHHHHEFEGHFFFHHHHHHGGGGGFGHHHFFGGDFGHHHHEDBGGGFHED?DEGH
@M02034:409:000000000-BFKT7:1:1109:3682:17993 1:N:0:30
AAAGTCGAGGTGCCTAAAGTGGCAACCCAGACTAATGCGCCGGTTGGTGGTGTAGAGCTTCCTGTAGCCGCATGGCGTTCGTACTTAAATATGGAACTAACCATTCCAATTTTCGCTGTCTCTTATACACATCTCCGAGCCCACGAGAC
+
BBBBBFBBDBBBGGGGGGGGGGGHHHHGGH2FGBAFDEE22AEEEGCEFGEFGFFGGHHHHHGHHHHHHGGEFGFCEGGFEGHHHHHGHHHHHGDEFHHGFF3FGEGHHHHHHHGGGCFHHGHHHGFGFHGHHGDDECFFGEHGGGGEG
@M02034:409:000000000-BFKT7:1:1109:19775:18000 1:N:0:30
AAAGTCGAGGTGCCTAAAGTGGCAACCCAGACTCAGAATACGGTTGGTGGTGTAGAGCTTCCTGTAGCCGCATGGCGTTCGTACTTAAATATGGAACTAACCATTCCAATTTTCGCTGTCTCTTATACACATCTCCGAGCCCACGAGACT
+
BBBBCFCCCCBCGGGGGGGGGGGGHHHGGHHGHHHHHHHHHHGHGGGGGGEFFGHHHHHHHHHFGGHHHGGGGGHHGEGGFEHHHHHGHHGHHHGHHHGGHHHHHHHHHHHHHHGGGGGHHGHHHHHHFHEHHHHHFCGGDGGGGGGGGF
@M02034:409:000000000-BFKT7:1:1109:4742:18002 1:N:0:30
AAAGTCGAGGTGCCTAAAGTGGCAACCCAGACTTCGAAGACGGTTGGTGGTGCAGAGCTTCCTGTAGCCGCATGGCGTTCGTACTTAAATATGGAACTAACCATTCCAATTTTCGCTGTCTCTTATACACATCTCCGAGCCCA
+
CCCCCFABBBAAGGGGGGGGGGGGHHHGDCGF35DBAFFD3B2E2EAEEGEF3BF5FFFG5FGF5B55B>E0EEGGGEEEFEFEGGFFGHFE4F33BFGHFHEGF?EB?FBHH4EDGGDFFHE3DD33G?DCCGFFA>@F//<
@M02034:409:000000000-BFKT7:1:1109:23237:18003 1:N:0:30
AAAGTCGAGGTGCCTAAAGTGGCAACCCAGACTCAGCTGCCTGTTGGTGGTGTAGAGCTTCCTGTAGCCGCATGGCGTTCGTACTTAAATATGGAACTAACCATTCCAATTTTCGCTGTCTCTTATACACATCTCCGAGCCCACGAGACT
+
CCCCCFCCCCABGGGGGGGGGGGHHHHGGHHGHHHHHHHHHHHHHHHGGGEFFHHHHHGHHHHHHHHHHGGGGGHHGGGGFFGHHHHHHHHHHHHHGHHGHHHHHHHHHHHHHGGGGGGHHHHHHHHHHHFHHHGHG?GFGGHGGCCFGH
@M02034:409:000000000-BFKT7:1:1109:2576:18004 1:N:0:30
AAAGTCGAGGTGCCTAGAGTGGCAACCCAGACTCCTACGTCTGTTGGTGGTGTAGAGCTTCCTGTAGCCGCATGGCGTTCGTACTTAAATATGGAACTAACCATTCCAATTTTCGCTGTCTCTTATACACATCTCCGAGCCCACGAGA
+
AAAAAB>>AAAAGGGG1BEGGGGHHHHEFHHGH1A11BE0A0FDGFEFGGGEFGHFGHHHGHHHG2DBFEE>EEFHGGGGGGGHHHGBHHHGHHGFHHFHHFFFHFHHBFHHHFGGGGFEHHGHHFFFFGGFHHHFC//CCFCGG/@A
@M02034:409:000000000-BFKT7:1:1109:6822:18010 1:N:0:30
AAAGTCGAGGTGCCTAAAGTGGCAACCCAGACTGGGGTGGATGTTGGTGGTGTAGAGCTTCCTGTAGCCGCATGGCGTTCGTACTTAAATATGGAACTAACCATTCCAATTTTCGCTGTCTCTTATACACATCTCCGAGCCCACGAGACT
+
BBBBBFA>D>>>FCG5AGGGGGGHGHHGCHGEHH2BEA2EABFBDF11ABEEAA5FDDFGDGGFF5@@BBE>B??1EEEC11?FFFBGDGF4F33??FFF?03BF4F4?FGHHGEGGG/BFDDG?FB2BF11FGGBD//<CFHG/<AGDG
@M02034:409:000000000-BFKT7:1:1109:23241:18020 1:N:0:30
AAAGTCGAGGTGCCTAAAGTGGCAACCCAGACTCAGCTGCCTGTTGGTGGTGTAGAGCTTCCTGTAGCCGCATGGCGTTCGTACTTAAATATGGAACTAACCATTCCAATTTTCGCTGTCTCTTATACACATCTCCGAGCCCACGAGACT
+
BABCAFBBCCBCGGGGGGGGGGGHHGHGGHHGHHHHHHGHHGHHHGFFAFEGFHHHHHHHHHHHHFHFFFFCGGFFGFGFGECHHHFHFHHHHHFHFHGFGFEFHFGFHHHHHBEEGGEHFHHEFHHHBGHHHHGFFBDCFCGGFGGDGH
@M02034:409:000000000-BFKT7:1:1109:9907:18027 1:N:0:30
AAAGTCGAGGTGCCTAAAGTGGCAACCCAGACTGGGGGGGGGGTTGGTGGTGTAGAGCTTCCTGTAGCCGCATGGCGTTCGTACTTAAATATGGAACTAACCATTCCAATTTTCGCTGTCTCTTATACACATCTCCGAGCCCACGAGACT
+
BBBBBFBBBBABGGGGGGGGGGGHHHHGGHHGHHHHGGGGFFFFFFFDFF.;:9B/:BFFFFFFFFFFFDFBDDF.DDF.D9;EFFFFFFEFFFFFFFFFFFFFFFFFFFFFFBD?F.A/B/FFFFB/BF/BBFFBFAFFFFF?DFAFFF
@M02034:409:000000000-BFKT7:1:1109:19339:18030 1:N:0:30
AAAGTCGAGGTGCCTAAAGTGGCAACCCAGACTTGTCATGTGGTTGGTGGTGTAGAGCTTCCTGTAGCCGCATGGCGTTCGTACTTAAATATGGAACTAACCATTCCAATTTTCGCTGTCTCTTATACACATCTCCGAGCCCACGAGACT
+
BBABBFBABBBAGGGGGGGGGGGGHHHGGHHGHHCHHHHHHHHHGGGGGGFFHHHFHHHHHHHHHHHHHGGFGGHHGGGGGGHHHHHHHHFHHHGHFHHFHHGHHHHHHHHHHHGGGGGHHGHHGHBDGGHHHHHHG>DCGGHGGGGGGD
@M02034:409:000000000-BFKT7:1:1109:26628:18033 1:N:0:30
AAAGTCGAGGTGCCTAAAGTGGCAACCCAGACTAGTAATCGGGTTGGTGGTGTAGAGCTTCCTGTAGCCGCATGGCGTTCGTACTTAAATATGGAACTAACCATTCCAATTTTCGCTGTCTCTTATACACATCTCCGAGCCCACGAGACT
+
CCCCCFCCCCBCGGGGGGGGGGGHHHHGGHHGHHHHHHHHGCFHFGGEFGGFFFHGHHHHHHHHHHHHHGGEEGHEGGGGGFGHHHHGHHHHHHEGGHHHHGFHHHGGHHHHHHGGGGGHHHHHGHDHGHHHGHHFGGGGGGHGGCGGGH
@M02034:409:000000000-BFKT7:1:1109:12526:18044 1:N:0:30
AAAGTCGAGGTGCCTAAAGTGGCAACCCAGACTGGGTTTGGGGTTGGTGGTGTAGAGCTTCCTGTAGCCGCATGGCGTTCGTACTTAAATATGGAACTAACCATTCCAATTTTCGCTGTCTCTTATACACATCTCCGAGCCCACGAGACT
+
BCCCBFCACCBCGGGGGGGFGGGHHHHGGHHGHHHHFGGFGGGGGGGFGGEFGHHHHHHHHHHHHHHHHGGGGGHHGGGGGEGHHHHHHHHHHHHFHHGGHHGHHHHGHHHHHHGGGGGHHHHHGHFHGHFHHHHHECGGGFHGGCGGGG
@M02034:409:000000000-BFKT7:1:1109:4117:18045 1:N:0:30
AAAGTCGAGGTGCCTAAAGTGGCAACCCAGACTTTTGGTGGGGTTG
+
A?AA>DA>?>>4BFGFF4FFBGCHHHHGFHFGC55DA2F2E22A0A
@M02034:409:000000000-BFKT7:1:1109:2829:18045 1:N:0:30
AAAGTCGAGGTGCCTAAAGTGGCAACCCAGACTTTGGGTGGGGTTGGTGGTGTAGAGCTTCCTGTAGCCGCATGGCGTTCGTACTTAAATATGGAACTAACCATTCCAATTTTCGCTGTCTCTTATACACATCTCCGAGCCCACGAGACT
+
BBBBBFBBBBABGGGGFGGFGDFFHHHGGHHGHHHHHGEFEGGGGGGGGEEFFDFDFGEFFHHFFGHHFGCEEGFHGGGGE?FGGFFGGHFHGGDFFHFCGHHHHHHFBGHHHHGDGGGGFGGGHHGHGHEHGG>GDFCDGGH/D?CFGF
@M02034:409:000000000-BFKT7:1:1109:15040:18046 1:N:0:30
AAAGTCGAGGTGCCTAAAGTGGCAACCCAGACTCGTCCGTTGGTTGGTGGTGTAGAGCTTCCTGTAGCCGCATGGCGTTCGTACTTAAATATGGAACTAACCATTCCAATTTTCGCTGTCTCTTATACACATCTCCGAGCCCACGAGACT
+
BBBAADAB@D>AGGGGGFGGFGGHHHHGF2F2GG2BAEEABEA22AEEFABF1BGDGFBGBFHFFEF5DEEGGGHHGGEFFFGCGHHFFGDEDF?3BEGGGFFH3F4B4BGGFGGGGG/2DGHFDGFDGHB2CG2FAB?>@/?F/>@FA<
@M02034:409:000000000-BFKT7:1:1109:27056:18046 1:N:0:30
AAAGTCGAGGTGCCTAAAGTGGCAACCCAGACTGCTGGGGATGTTGGTGGTGTAGAGCTTCCTGTAGCCGCATGGCGTTCGTACTTAAATATGGAACTAACCATTCCAATTTTCGCTGTCTCTTATACACATCTCCGAGCCCACGAGACT
+
CCCCBFBCBCCCGGGGGGGGGGGHHHHGGHHGBGFHHHGGCEGHHFEEEGGG13GBFGGHHHHHHGHGFFGEEGHGEGGGGEBFFGHGHHGHFFFBEFHHGFBGFFFBGHHHHHEEEG?FDHHGHHFHHHHHHHHDECDGGEGGC/DGGH
@M02034:409:000000000-BFKT7:1:1109:6462:18050 1:N:0:30
AAAGTCGAGGTGCCTAAAGTGGCAACCCAGACTGTTTTGGATGTTGGTGGTGTAGAGCTTCCTGTAGCCGCATGGCGTTCGTACTTAAATATGGAACTAACCATTCCAATTTTCGCTGTCTCTTATACACATCTCCGAGCCCACGAGACT
+
CCCCCFCCCCAAGGGGGGGFGGGHHHHGGHFFHHHHHHHGHHHHHHHGGGEFBGFGHHHHHHHHHGHHHGGGGGHHGGGGGFHHHHHHHHHHHHHGHHHGHHHHHHHGHHHHHHGGGGGGHHHHHHHHGHHHHHGHF?FFGGHGGGGGGG
@M02034:409:000000000-BFKT7:1:1109:4096:18051 1:N:0:30
AAAGTCGAGGTGCCTAAAGTGGCAACCCAGACTTGTGGTGGGGTTGGTGGTGTAGAGCTTCCTGTAGCCGCATGGCGTTCGTACTTAAATATGGAACTAACCATTCCAATTTTCGCTGTCTCTTATACACATCTCCGAGCCCACGAGACT
+
CCCCCFCCCCBCGGGGGGGGGGGHHHHGGHHGHHHHHGHGGGGGGGGGGGGFHHHHHHHHHGHHHGHHHGGGGGHHGGGGGGGHHHHHHHHHHHGHGHHHHHHHHHGHHHHHHHGGGGGGHHHHHHHHGGGHHHHHGCDGGGHGGFGGGH
@M02034:409:000000000-BFKT7:1:1109:3912:18055 1:N:0:30
AAAGTCGAGGTGCCTAAAGTGGCGACCCAGACTAATGCTAGTGTTGGTGGTGTAGAGCTTCCTGTAGCCGCATGGCGTTCGTACTTAAATATGGAACTAACCATTCCAATTTTCGCTGTCTCTTATACACATCTCCGAGCCCACGAGACT
+
AABBBFBABBABGGGGGGGGGGGFEGGGHHHFFHHHHGHHHHHHHHHEGGABGFFGGHHHGBHHHGHHHGGFFFHGGEGEFEFHHHHGHHGHHGG3EGGHHHHHGGHFHGHHHHFFGGEGHFHHFH3BFHGHFHGFE@GCGFGGGFGGGH
@M02034:409:000000000-BFKT7:1:1109:26389:18059 1:N:0:30
AAAGTCGAGGTGCCTAAAGTGGCAACCCAGACTGGGGGTCGTGTTGGTGGTGTAGAGCTTCCTGTAGCCGCATGGCGTTCGTACTTAAATATGGAACTAACCATTCCAATTTTCGCTATCTCTTATACACATCTCCGAGCCCACGAGACT
+
BBCCCFBCBBBBGGGGGGGGGGGHHHHGGHEDBCHHGGGGGGGHHHEEE?EFG3F5GFHHFFHHHEBGFEC>EFHAEGGFGEGHHHHFHHFHHGBDEGHFHEFGHHD4FGHHFDCGGDFHBGFGFF22DCGHHGHEE?/AD/>F@@CA?G
@M02034:409:000000000-BFKT7:1:1109:3334:18060 1:N:0:30
AAAGTCGAGGTGCCTAAAGTGGCAACCCAGACTACGAATAATGTTGGTGGTGTAGAGCTTCCTGTAGCCGCATGGCGTTCGTACTTAAATATGGAACTAACCATTCCAATTTTCGCTGTCTCTTATACACATCTCCGAGCCCACGAGACT
+
AAABBFBBBBAAFFGGGGGGGGGHGGHGGGGGHHHEEFFFHHHHHHHEFFEFFDFDHHHHHHHHGFHHHGFGGFHFEEGEE?FGGHGGHGBDGFFGGHFHHHFHEHGFFHHHHHG?/F<BEDHHBHHHGC?CFHHDC@DFC/F/A@@EDG
@M02034:409:000000000-BFKT7:1:1109:6579:18062 1:N:0:30
AAAGTCGAGGTGCCTAAAGTGGCAACCCAGACTTGTTCGGCTGTTGGTGGTGTAGAGCTTCCTGTAGCCGCATGGCGTTCGTACTTAAATATGGAACTAACCATTCCAATTTTCGCTGTCTCTTATACACATCTCCGAGCCCACGAGAC
+
CCCCCFBCCCCBGGGGGGGGGGGHHHHGGHGGH535BFE2A2AAFHHGGGGFGFHGFGHHGHHHHGHGGGGEGGHFGGGGGGHHHHHHHHHHHHFFHHHHGFFHGHFHHHHHHHGGGGGHHHHHGHHGGHHHGHHFGCGGCGHGGGGDC
@M02034:409:000000000-BFKT7:1:1109:2536:18066 1:N:0:30
AAAGTCGAGGTGCCTAAAGTGGCAACCCAGACTAATAATCCGGTTGGTGGTGTAGAGCTTCCTGTAGCCGCATGGCGTTCGTACTTAAATATGGAACTAACCATTCCAATTTTCGCTGTCTCTTATACACATCTCCGAGCCCACGAGAC
+
AAAAADABDBAAGGGGGGGFFGGHHHHGGHHGHHHHHHHHHFGGGGFEGG1FHFHFHHHGHHHHGHGHHGGGGGEHFGGGGGHHHHHHHHHGHHGFFHFHHGHHHGFHFHHHGHGGGGGHHGHHGHHHHFBGHFGFFCCCDGFEGFFGG
@M02034:409:000000000-BFKT7:1:1109:6124:18069 1:N:0:30
AAAGTCGAGGTGCCTAAAGTGGCAACCCAGACTCCTACTTCGGTTGGTGGTGTAGAGCTTCCTGTAGCCGCATGGCGTTCGTACTTAAATATGGAACTAACCATTCCAATTTTCGCTGTCTCTTATACACATCTCCGAGCCCACGAGACT
+
AABBBFBBBBABGGGGGGGGGGGHGGHGGHHGHHFHHHHHHGGGGGGGGGEFGHHHHHHHHHHHHHHHHGGGGFHHGGGGFEGHHHHHHHHHHHFFFHGCGHHHHHHHHHHHHHGGGGGHHHHHHHGFGFEHCHDGDBGCFGHGGGGCFH
@M02034:409:000000000-BFKT7:1:1109:11575:18070 1:N:0:30
AAAGTCGAGGTGCCTAAAGTGGCAACCCAGACTATTCGTGGGGTTGGTGGTGTAGAGCTTCCTGTAGCCGCATGGCGTTCGTACTTAAATATGGAACTAACCATTCCAATTTTCGCTGTCTCTTATACACATCTCCGAGCCCACGAGACT
+
CCCCCFCCCCBCGGGGGGGGGGGHHHHGGHHGHHHHHHHGGGGGGGGGGGEFFHHHHHHHHHHHHHHHHGGGGGHHGGGGGGFHHHHHHHHHHHHHGHHHHHGHHHGHHHHHHHGGGGGHHGHHHHGHHHHHHHHHGCGGGGHGGGGDGH
@M02034:409:000000000-BFKT7:1:1109:12720:18077 1:N:0:30
AAAGTCGAGGTGCCTAAAGTGGCAACCCAGACTAATAAGCTGGTTGGTGGTGTAGAGCTTCCTGTAGCCGCATGGCGTTCGTACTTAAATATGGAACTAACCATTCCAATTTTCGCTGTCTCTTATACACATCTCCGAGCCCACGAGACT
+
CCCCCFCCBCBCGGGGGGGGGGGHHHHGGHHGHHHHHHHH5GHHHGGFGGEFGHHHHHHHHHHHHHHHHGGGGGHHGGGGGEGHHHHHHHHHHHEGHHHHHHHGHHHHHHHHHHGGGGGHHHHHHHHHHHHHHHHHGFGGGGHGGGGGGH
@M02034:409:000000000-BFKT7:1:1109:17582:18085 1:N:0:30
AAAGTCGAGGTGCCTAAAGTGGCAACCCAGACTATTCCTAAGGTTGGTGGTGTAGAGCTTCCTGTAGCCGCATGGCGTTCGTACTTAAATATGGAACTAACCATTCCAATTTTCGCTGTCTCTTATACACATCTCCGAGCCCACGAGACT
+
BBCCCFCCDDCCGGGGGGGGGGGHHHHGGHHGHHHHHHHHHHHHHHGGGGFFGHHHHHHHHHHHHHHHHGGGGGHHGGGGFEGHHHHHHHHHHHHHHHHGHHHHHHHHHHHHHHGGGGGHHHHHHHGHHHHHHHHGGCGGGGHGGGGGGG
@M02034:409:000000000-BFKT7:1:1109:25157:18086 1:N:0:30
AAAGTCGAGGTGCCTAAAGTGGCAACCCAGACTCTGCAGCAGGTTGGTGGTGTAGAGCTTCCTGTAGCCGCATGGCGTTCGTACTTAAATATGGAACTAACCATTCCAATTTTCGCTGTCTCTTATACACATCTCCGAGCCCACGAGACT
+
CCCCCFBCCCBBGGGGGGGGGGGHHHHGGHHGH3AFGHH3G2GHHHGGGGEFGHHHHHGGHHHHHHGHHGGGGGHHGFGGGF2GHHHHHHHHHEFFFGHHHHHHGHGHHHHHHGGGGGGHGHHHGHHHHHGHHHHHG?FGGGHGGGGGG<
@M02034:409:000000000-BFKT7:1:1109:23757:18098 1:N:0:30
AAAGTCGAGGTGCCTAAAGTGGCAACCCAGACTCATTCGCGTGTTGGTGGTGTAGAGCTTCCTGTAGCCGCATGGCGTTCGTACTTACATATGGAACTAACCATTCCAATTTTCGCTGTCTCTTTTACACCTCTCCGAGCCCACG
+
BBBBBFABBBAAGGGGGGGGFBFGFGGGGHHFGFHHHF5EFGGEG1A111BAFAG55A3BFGHHD5DAB1E0BE1?EEEGGD2FAFG3EFHHHG33B?BF3B3F3FH4?BFG44/?E//B?FGH3?3B?F22<@F2D/>C?ECFC
@M02034:409:000000000-BFKT7:1:1109:25159:18105 1:N:0:30
AAAGTCGAGGTGCCTAAAGTGGCAACCCAGACTCTGCAGAAGGTTGGTGGTGTAGAGCTTCCTGTAGCCGCATGGCGTTCGTACTTAAATATGGAACTAACCATTCCAATTTTCGCTGTCTCTTATACACATCTCCGAGCCCACGAGAC
+
CCCCCFABCCBCGGGGGGGGGGGHHHGGGHHGHGHHHHHFHHCGHHGEFFEFGFHEGHHHHFHGGHHHHGGEEGHHGGGGGEEFGHHGHGHGHHFGHHGHFFDGHHHGFHHHHHFEGGE?GHHHHGHHGHFHHHHGECGCGGHFGGGGC
@M02034:409:000000000-BFKT7:1:1109:2673:18108 1:N:0:30
AAAGTCGAGGTGCCTAAAGTGGCAACCCAGACTCGGCATGAGGTTGGTGGTGTAGAGCTTCCTGGAGCCGCATG
+
CCDDCFABBCCCGGGGGGGGGGGHHHHGGHHGHH2AFEFH3BFG2A0AAEEEA3D5ADFGBFFD32A2?EE0E>
@M02034:409:000000000-BFKT7:1:1109:23769:18111 1:N:0:30
AAAGTCGAGGTGCCTAAAGTGGCAACCCAGACTCATTCGCGTGTTGGTGGTGTAGAGCTTCCTGTAGCCGCATGGCGTTCGTACTTAAATATGGAACTAACCATTCCAATTTTCGCTGTCTCTTATACACATCTCCGAGCCCACGAGACT
+
BBBBBFBBBBABGGGGGFGGGGGHHHHGGHHGHHHHFHHGGGGGHHHEFGEFFGHFHHHHHGHHHHHGGGGEGGHGGGGGGFBGGHGHGHHHGHBFGHHGGFHGHHHGHHFHHHGGGGFGFHHHGHDHHHBHHHHGG@DGGGHGGGGGGH
@M02034:409:000000000-BFKT7:1:1109:27319:18112 1:N:0:30
AAAGTCGAGGTGCCTAAAGTGGCAACCCAGACTTGTACTCAGGTTG
+
A?AB>DAADDABGGGGGFFFFGGHHHHGGHGGHHHHE5DG5BGD3B
@M02034:409:000000000-BFKT7:1:1109:2656:18115 1:N:0:30
AAAGTCGAGGTGCCTAAAGTGGCAACCCAGACTCGGCATGAGGTTGGTGGTGTAGAGCTTCCTGTAGCCGCATGGCGTTCGTACTTAAATATGGTACTAACCATTCCAATTTTCGCTGTATCTTATACACATCTCCGAGCCCACGAGACT
+
BCCCBFAAADABGGGGGGGGGGGHHHHGGHHGHFGGCEFHFFHHFGGE11EFA3G5ABFCDGFGGFDDAEG@EE11>EEFFE??FGHHDFHB@B44FGDG303BEDGBFGFHF4E?EFE343BD3BFFFCGHHHHBD/@CCEFGC@@/<F
@M02034:409:000000000-BFKT7:1:1109:9008:18118 1:N:0:30
AAAGTCGAGGTGCCTAAAGTGGCAACCCAGACTAATGAG
+
AABABFBABCCCGGGGGGGGGGGHHHHGGHHGH3GD555
@M02034:409:000000000-BFKT7:1:1109:17730:18124 1:N:0:30
AAAGTCGAGGTGCCTAAAGTGGCAACCCAGACTAATCATGCGGTTGGTGGTGTAGAGCTTCCTGTAGCCGCATGGCGTTCGTACTTAAATATGGAACTAACCATTCCAATTTTCGCTGTCTCTTATACACATCTCCGAGCCCACGAGACT
+
CABCCFCCCCCBGGGGGGGGGGGHHHHGGHHGHHHHHHHGHGGGGGGGGGEFFGHHHHHHHHHHHHHHHGGGGGHHGGGGGGHHHHHHHHHHHHHHHHHHHHHHHHGHHHHHHHGGGGGGHHHHHHFGDGDFHFGGE@GGGGHGGGGGGF
@M02034:409:000000000-BFKT7:1:1109:18622:18126 1:N:0:30
AAAGTCGAGGTGCCTAAAGTGGCAACCCAGACTACGGGGTATGTTGGTGGTGTAGAGCTTCCTGTAGCCGCATGGCGTTCGTACTTAAATATGGAACTAACCATTCCAATTTTCGCTGTCTCTTATACACATCTCCGAGCCCACGAGACT
+
BBCCAFCCCCBCGGGGGGGGGGGHHHHGGHHGHHHGGGGAFGHHHHHGGGEFFGHHHHHHHHHHHHHHHGGGGGHHGGGGFEGHHHHGHHHHHHGHHHHFHHHHHHHHHHHHHHGGGGGHHHHHHHGHGHFHHHHHE/D/DFHGGGGCED
@M02034:409:000000000-BFKT7:1:1109:8962:18146 1:N:0:30
AAAGTCGAGGTGCCTAAAGTGGCAACCCAGACTCCGCGGCCGGTTGGTGGTGTAGAGCTTCCTGTAGCCGCATGGCGTTCGTACTTAAATATGGAACTAACCATTCCAATTTTCGCTGTCTCTTATACACATCTCCGAGCCCACGAGACT
+
CCCCBFCBCCABGGGGGGGGGGGHHHHGGHHGHHHGGGGGGGGGGGGGGGEFFGHHHHHHHHHFGHHHHGGEGGHHGEGGGEFHHHFGHHGHHGHHHGGGHHHHHHGHHHHGHGGGGGGHHHHHHHHFFHFHHHGHGFGDGGHGGFGGGH
@M02034:409:000000000-BFKT7:1:1109:11186:18151 1:N:0:30
AAAGTCGAGGTGCCTAAAGTGGCAACCCAGACTGGGGTTGCTGTTGGTGGTGTAGAGCTTCCTGTAGCCGCATGGCGTTCGTACTTAAATATGGAACTAACCATTCCAATTTTCGCTGTCTCTTATACACATCTCCGAGCCCACGAGACT
+
CCCCCFCCCCBCGGGGGGGGGGGHHHHGGHGGH32BAEEEHGHHHHGGEEGFABGBGEGG5GHHHFHHHGG@EFFCEEEGGEFHHHHHHHHEGH3@FCGHFEBFFGD4FGGHHFCFFE?G3GGFDDBDFFGFHHHBD@CCCECE@DC<EH
@M02034:409:000000000-BFKT7:1:1109:8979:18151 1:N:0:30
AAAGTCGAGGTGCCTAAAGTGGCAACCCAGACTCCGCGGCCGGTTGGTGGTGTAGAGCTTCCTGTAGCCGCATGGCGTTCGTACTTAAATATGGAACTAACCATTCCAATTTTCGCTGTCTCTTATACACATCTCCGAG
+
A?AB>FA>A>AAGGGFGBGGAGFHGGHGGHHGHFG?EEE?EFGAEAE?CEEF1GHHGHHGGHHGG4FGGEGEEEFHGGGFFGHHHFFHHHHHFBFFFFBCFFFFG3BHHHHHGFGDGGGHFDGH1F?FDFFFFHFGD-@
@M02034:409:000000000-BFKT7:1:1109:25092:18154 1:N:0:30
AAAGTCGAGGTGCCTAAAGTGGCAACCCAGACTAATCCTCATGTTGGTGGTGTAGAGCTTCCTGTAGCCGCATGGCGTTCGTACTTAAATATGGAACTAACCATTCCAATTTTCGCTGTCTCTTATACACATCTCCGAGCCCACGAGACT
+
CBCDCFBCCCCCGGGGGGGGGGGHHHHGGHHGHGHHHHHHHHHHHHHGEFGGGGHFHHHHHHHHHHHHHGGEEGH?EEGGGGHHHHGHHHHGHHHHHHHHHGHGHHGHHHHHHHGGGGGHHHHHGHDGGGHHGHHGG?DGGGHGGGCGGH
@M02034:409:000000000-BFKT7:1:1109:10301:18154 1:N:0:30
AAAGTCGAGGTGCCTAAAGTGGCAACCCAGACTCATGCTATTGTTGGTGGTGTAGAGCTTCCTGTAGCCGCATGGCGTTCGTACTTAAATATGGAACTAACCATTCCAATTTTCGCTGTCTCTTATACACATCTCCGAGCCCACGAGACT
+
BABBAFBBBB2AFGFGGGGGGGGHGHHGFHHGHHGCHHHHHHHHHHHDFDABBGHFHFEFHGHFFGHHHGFGGGFGEECAEEFHHHFFHHHFHHGFFB3EHFDGFGBHHHHFHFGCGGGHGFHHFHHHFHFFEHFHFCCCGFGECGGGGH
@M02034:409:000000000-BFKT7:1:1109:8966:18163 1:N:0:30
AAAGTCGAGGTGCCTAAAGTGGCAACCCAGACTCCGCGGCCGGTTGGTGGTGTAGAGCTTCCTGTAGCCGCATGGCGTTCGTACTTAAATATGGAACTAACCATTCCAATTTTCGCTGTCTCTTATACACATCTCCGAGCC
+
A1A?>DA1D>>1BFGGF1BBFGGGFE0EFGHGBGC0EEECEGEE/EC/?EEF?FHEHHH1@BFGG2BDDEE/EC0GEEEFE?GGGHGFFFHGFHFBBBB<CGEF1>2DGFHBFHGGGGGHHHHHGFGGDG1FFHFF?@CGC
@M02034:409:000000000-BFKT7:1:1109:18830:18167 1:N:0:30
AAAGTCGAGGTGCCTAAAGTGGCAACCCAGACTAGGAATCAGGTTGGTGGTGTAGAGCTTCCTGTAGCCGCATGGCGTTCGTACTTAAATATGGAACTAACCATTCCAATTTTCGCTGTCTCTTATACACATCTCCGAGCCCACGAGACT
+
A1A1AFAADDAA1FGGGGGGG1FEGHH?FGHFHFHBAEAFHGFHHFGECEBBBFF2GFHHGGGEGFHHHGGEEEHHGEGFEEEHGHFDGFBHHHFGHHGHHHHHHHGGGHHHHFEGGGEHHHHHHHFHHHHHHGHFECCGGGGECCCGGF
@M02034:409:000000000-BFKT7:1:1109:8322:18176 1:N:0:30
AAAGTCGAGGTGCCTAAAGTGGCAACCCAGACTGGGTCGGGGGTTGGTGGTGTAGAGCTTCCTGTAGCCGCATGGCGTTCGTACTTAAATATGGAACTAACCATTCCAATTTTCGCTGTCTCTTATAACATCTCCGAGCCCACGAGACTA
+
CCCCCFBCCCBBGGGGGGGFGGGHHGHGGHHGHHHGGHGGGGGGFGGFFGEFFGHHHHHHHHHHHHHHHGGGGGHHGGGGGEGHHHHGHHHHHHHHHHHGHHGHHHHHHHHHHHGGGGGHHGHHHHHHHHHHHGHGCGDGGHGGGGGGHH
@M02034:409:000000000-BFKT7:1:1109:13482:18180 1:N:0:30
AAAGTCGAGGTGCCTAAAGTGGCAACCCAGACTAAGTCTGAGGTTGGTGGTGTAGAGCTTCCTGTAGCCGCATGGCGTTCGTACTTAAATATGGAACTAACCATTCCAATTTTCGCTGTCTCTTATACACATCTCCGAGCCCACGAGACT
+
CCCCBFAACCBCGGGGGGGGGGGHHHHGGHHGHGHHGHHHHFGHHHGGGGGFHHHGHHHHHHHHHHHHHGGGGGHHGGGGGEGHHHHHHHHHHHFHGHGHHHGHHHHHHHHHHFGGGGGEFFHHHHGF3BDHFHHFFBDGGGHGGGGGFG
@M02034:409:000000000-BFKT7:1:1109:16426:18182 1:N:0:30
AAAGTCGAGGTGCCTAAAGTGGCAACCCAGACTAATACGAATGTTGGTGGTGTAGAGCTTCCTGTAGCCGCATGGCGTTCGTACTTAAATATGGAACTAACCATTCCAATTTTCGCTGTCTCTTATACACATCTCCGAGCCCACGAGACT
+
CCCCBFBBCBAAGGGGGGGGGGGHHHHGGHHGHHHHHHHGHHHHHHHGGGEFFGHHHHHHHHHHHHHHHGGGGGHHGGGGGFHHHHHHHHHHGGFFHGHHHHFHHHHHHHHHHHGGGGGFHGHHFHHHHHFHHHHGF?FCGGHGGGGGGD
@M02034:409:000000000-BFKT7:1:1109:25184:18183 1:N:0:30
AAAGTCGAGGTGCCTAAAGTGGCAACCCAGACTAATAATAATGTTGGTGGTGTAGAGCTTCCTGTAGCCGCATGGCGTTCGTACTTAAATATGGAACTAACCATTCCAATTTTCGCTGTCTCTTATACACATCTCCGAGCCCACGAGAC
+
>>AA3BAA?D2>BEDGGGGFEAAAEEHEB2FFHHCHHHGHG5GDF5FFGD2BAAGFHHFFGFHABFGFG1EEGGFHGAEEAEFFGHHHGHFHFHFB33EEBCGGHGFDGFGBGHED>EE3DEGHEHFFFF3GBFFGECGCCA/FDGG/<
@M02034:409:000000000-BFKT7:1:1109:14630:18183 1:N:0:30
AAAGTCGAGGTGCCTAAAGTGGCAACCCAGACTAGTAGTAGTGTTGGTGGTGTAGAGCTTCCTGTAGCCGCATGGCGTTCGTACTTAAATATGGAACTAACCATTCCAATTTTCGCTGTCTCTTATACACATCTCCGAGCCCACGAGACT
+
BBBABFABBBABGGGGGGGGGFGGFHHEGHFGHGFHFGFEGAGHHGGEGFBFFGHFHHFHFHHGGGHHHFFGGGHHGEGGGGHHHHHHEHFHHGEFFHHHHHHHHHHHHHHHHHGGGGE3FFHHHHHGHHGGFDGFE?@BDGHFCCDDDG
@M02034:409:000000000-BFKT7:1:1109:22700:18184 1:N:0:30
AAAGTCGAGGTGCCTAAAGTGGCAACCCAGACTAGTAGTACTGTTGGTGGTGTAGAGCTTCCTGTAGCCGCATGGCGTTCGTACTTAAATATGGAACTAACCATTCCAATTTTCGCTGTCTCTTATACACATCTCCGAGCCCACGAGACT
+
BBBBBFBBBBABGGGGGGGGGFFFHHHGGHHGHHHHGHGHHHHHHHHGEGEFBFHGFHHHHHHGHHHHHGGGGEGGGFGGFECGHHGGHHGFHGFHHHHFHHHHFHHHHHHHHHCCGGFHFHGHHHGFHF3BGFGFF@GGCGGFFGGDDG
@M02034:409:000000000-BFKT7:1:1109:10866:18190 1:N:0:30
AAAGTCGAGGTGCCTAAAGTGGCAACCCAGACTAGGTCTAATGTTGGTGGTGTAGAGCTTCCTGTAGCCGCATGGCGTTCGTACTTAAATATGGAACTAACCATTCCAATTTTCGCTGTCTCTTATACACATCTCCGAGCCCACGAGACT
+
ABBBBFABDBAAGGGGGGGGGGGHHHHFGHHGGFHGGHHFHHHHHGEEGGEBFGGFFHHHHHHGHHHHHGGGGEHGGEGGFEGHHHHGHHHHHGHEEHGHHHHHHHHHHGHHGHGGGGEHHHHHHHDHFHHHGHHFGGCG@FHGGGGCDH
@M02034:409:000000000-BFKT7:1:1109:29403:18193 1:N:0:30
AAAGTCGAGGTGCCTAAAGTGGCAACCCAGACTTCTCATGCTGTTGGTGGTGTAGAGC
+
CCCCCFBCBCBCGGGGGGGGGGGHHHHGGH2FGH5FBFGHGHHHHHEA22BAA3D555
@M02034:409:000000000-BFKT7:1:1109:17458:18196 1:N:0:30
AAAGTCGAGGTGCCTAAAGTGGCAACCCAGACTCAGCATCATGTTGGTGGTGTAGAGCTTCCTGTAGCCGCATGGCGTTCGTACTTAAATATGGAACTAACCATTCCAATTTTCGCTGTCTCTTATACACATCTCCGAGCCCACGAGACT
+
BBBBAFAADD>ABFGGGFFFGFFBGDFDAAGDHHHGGHDFHHHHHHEGEEAAFGHG5GHHHBFGHHGHHGGFGGHFFFGGEBFGHHFHGHFGHGFGGEGEHHHHHHHHFHHHHHECEGGGHGHHHH4GGHHFHHFFB/@/DGFEFGGGGG
@M02034:409:000000000-BFKT7:1:1109:24132:18206 1:N:0:30
AAAGTCGAGGTGCCTAAAGTGGCAACCCAGACTAAGAAGTCGGTTGGTGGTGTAGAGCTTCCTGTAGCCGCATGGCGTTCGTACTTAAATATGGAACTAACCATTCCAATTTTCGCTGTCTCTTATACACATCTCCGAGCCCACGAGACT
+
CCCCCFBCCCAAGGGGGGGGGGGHHGHGGHHGHHHHHHHGFEEFGGFGGGFFFFHGHHHHHHHHHFHHHGGGGGHHGGGGGEFHHHHHHHGHHHEGHHHHHGFHHHHFGHGHHHGGGGGHHHHHHHFHFGFHHHHHEBCDGGGFGGFFGH
@M02034:409:000000000-BFKT7:1:1109:8419:18208 1:N:0:30
AAAGTCGAGGTGCCTAAAGTGGCAACCCAGACTAATCGTACTGTTGGTGGTGTAGAGCTTCCTGTAGCCGCATGGCGTTCGTACTTAAATATGGAACTAACCATTCCAATTTTCGCTGTCTCTTATACACATCTCCGAGCCCACGAGACT
+
BABCAFCACCAAGGGGGGGGGGGHHHHGFHHGHHFHHGGGHFHEGGHEGGAFGGHHHHHHHGHGGFHHHGGFEGHHGGGGGGHHHHHHHHHHHHHFGFFFHH3GHHHFHHHHHFF?AFFGHHHHHHGHHH2GFFFFC<FCGGHGGCCGGD
@M02034:409:000000000-BFKT7:1:1109:12179:18209 1:N:0:30
AAAGTCGAGGTGCCTAAAGTGGCAACCCAGACTCAGAATCATGTTGGTGGTGTAGAGCTTCCTGTAGCCGCATGGCGTTCGTACTTAAATATGGAACTAACCATTCCAATTTTCGCTGTCTCTTATACACATCTCCGAGCCCACGAGACT
+
BBBBBFBBBBBAGGGGFGGGGGGHHHHGGHHGHGHGGGHHGHHHHHHGGGGFFGHFGFHHHHHHHFHHHGGGGGHFGEGGGEFHHHHHFGHHHHFFHHHHGHDHGHHGHHHHHHGGGGGHHHHHHHHHHHHHHHHHGGGGGGHGGGGGGH
@M02034:409:000000000-BFKT7:1:1109:15047:18211 1:N:0:30
AAAGTCGAGGTGCCTAAAGTGGCAACCCAGACTCAGCCTGCTGTTGGTGGTGTAGAGCTTCCTGTAGCCGCATGGCGTTCGTACTTAAATATGGAACTAACCATTCCAATTTTCGCTGTCTCTTATACACATCTCCGAGC
+
CCCCBFBBCCCCGGGGFGGGGGGHHHHGGHHGHHHH33BF2BFGFHEAA?EFA3F5BDDGAGGGGDE5DEE0EEGA@EEFDA2EGFHGBGHFFG33BGHH303B34F4BFDHFFE/E<??BEF?4F4DGFFCGGF2E//<
@M02034:409:000000000-BFKT7:1:1109:28532:18211 1:N:0:30
AAAGTCGAGGTGCCTAAAGTGGCAACCCAGACTGCGCAGATGGTTGGTGGTGTAGAGCTTCCTGTAGCCGCATGGCGTTCGTACTTAAATATGGAACTAACCATTCCAATTTTCGCTGTCTCTTATACACATCTCCGAGCCCACGAGACT
+
CCCCCFCCCCABGGGGGGGGGGGHHHHGGHHGH3GGGGA23BGHHGGEGGGFFHHGFHHHFHHHHFGHGGGEEGHHGGGGGGHHHHHGHHHHHHHHHHHHHHEHHHGHHHHHHHGGGGGHHGHHHHFGGGGHHHGHGFGGGGHGG@DGGH
@M02034:409:000000000-BFKT7:1:1109:2823:18213 1:N:0:30
AAAGTCGAGGTGCCTAAAGTGGCAACCCAGACTAATCATAATGTTGGTGGTGTAGAGCTTCCTGTAGCCGCATGGCGTTCGTACTTAAATATGGAACTAACCATTCCAATTTTCGCTGTCTCTTATACACATCTCCGAGCCCCACGAGA
+
AA>AAFBBDBAAFGFGGGGGGFGCFGFAEACAGBGGEGBEGGHHHHGEGEEAA3B5BFDGBEGFA5FAGEECAECFFFGCEECEFGGEHFGFHBBFFBFF3F3BG4G4GHGGH4E/E/?3FDG4G4BFF3GFHFG1C/<><FAEA/A/A
@M02034:409:000000000-BFKT7:1:1109:2499:18215 1:N:0:30
AAAGTCGAGGTGCCTAAAGTGGCAACCCAGACTAAGGGGGGGGTTGG
+
AAAAAF1AADAAGFFE1BBAFGFHFHGGCHCFHCHHCH/A?-99@@9
@M02034:409:000000000-BFKT7:1:1109:14304:18220 1:N:0:30
AAAGTCGAGGTGCCTAAAGTGGCAACCCAGACTAATAAGAAGGTTGGTGGTGTAGAGCTTCCTGTAGCCGCATGGTGTTCGTACTTAAATATGGAACTAATCATTCCAATTTTCGCTGTCTCTTATACACATCTCCGAGCCCACGAGACT
+
AACBAFBBBBBBGGGGGGGGFGGHHHHGGHHDHHGBD5FA5BFBBFA22AACAAFBD53B5BAFF5BB3EE0EEB55B>G11BF?FGH3GG4FE33BFFG434DB4B4DGGHGBE?ED??44FEBHGFFBGBGHH2C@C/DA/<@/C/AG
@M02034:409:000000000-BFKT7:1:1109:12195:18221 1:N:0:30
AAAGTCGAGGTGCCTAACGTGGCAACCCAGACTCAGAATCATGTTGGTGGTGTAGAGCTTCCTGTAGCCGCATGGCGTTCGTACTTAAATATGGAACTAACCATTCCAATTTTCGCTGTCTCTTATACACATCTCCGAGCCCACGAGACT
+
BABBAFB>>AAAGGGBC4AFGFEGFHFFGHHGHGHHHHHHDFFFEGGEFFEFFGGFHFHHHHHHGDGGHGGEEFGHGGGGC?FHHHHG3GHHHHEGHHGHGE3BDBGFGGHHHGGGGGEGHHHHFGGHGHHHHFFFG@CDGGEG?/<?CF
@M02034:409:000000000-BFKT7:1:1109:10618:18223 1:N:0:30
AAAGTCGAGGTGCCTAAAGTGGCAACCCAGACTTCTGAGTCTGTTGGTGGTGTAGAGCTTCCTGTAGCCGCATGGCGTTCGTACTTAAATATGGAACTAACCATTCCAATTTTCGCTGTCTCTTATACACATCTCCGAGCCCACGAGAC
+
CCCCCFCBBCBCGGGGGGGFGGGHHHHGGHGGHH5GE55AD5FHHHGGGGFFGHHHHHHHHHHHHHHHHGGGGGHHGGGGGFGHHHHHHHHHHGHHHHHHHHHHHHGHGHHHHHGGGGGGHHHHHHHHHHGHHHHHGGGGGGHGGGGGG
@M02034:409:000000000-BFKT7:1:1109:25175:18228 1:N:0:30
AAAGTCGAGGTGCCTAAAGTGGCAACCCAGACTAATAAGAATGTTGGTGGTGTAGAGCTTCCTGTAGCCGCATGGCGTTCGTACTTAAATATGGAACTAACCATTCCAATTTTCGCTGTCTCTTATACACATCTCCGAGCCCACGAGACT
+
BBBBAFBBB@AAGGGGGCGFGGGGHHHGGHHGHHHHHHHBBFGGFHHAFGEFFGHHHHHHHHHHFHGHGGGAEGHHGGGGGFFHHFBGBGGHHHEHHHHHHHHHHHFHHHHHHGGFFGGGHFHHEHGHEHEHHHGFFCGCFFHFCC?CEF
@M02034:409:000000000-BFKT7:1:1109:21526:18229 1:N:0:30
AAAGTCGAGGTGCCTAAAGTGGCAACCCAGACTGTGAAGGCTGTTGGTGGTGTAGAGCTTCCTGTAGCCGCATGGCGTTCGTACTTAAATATGGAACTAACCATTCCAATTTTCGCTGTCTCTTATACACATCTCCGAGCCCACGAGACT
+
BBCCBFBCCCBCGGGGGGGGGGGHHHHGGHHGHHEGHHHGGGHHHHHGGGGFHHHHHHHHHHHHHHHHHGGEGGHHGGGGGGHHHHHHHHHHHGHHHHHHHHHHHHHHHHHHHHGGGGGHHHHHFHHHHHHHHHHFF/@CGGHGGGGCGG
@M02034:409:000000000-BFKT7:1:1109:11663:18239 1:N:0:30
AAAGTCGAGGTGCCTAAAGTGGCAACCCAGACTCATCGGCCGGTTGGTGGTGTAGAGCTTCCTGTAGCCGCATGGCGTTCGTACTTAAATATGGAACTAACCATTCCAATTTTCGCTGTCTCTTATACACATCTCCG
+
B@BBAFAABBBBGGGAFGGGGFGHHHHGGGHGHGGHHHGGFEGGGGGGGGGGHHHHHHHHHHHHHGGHHGGFGGHHGGGGGDHHGHHHEHEHHGGFFHGFHHHGFHGHHHHHHHGGGGFHHGHHFHHHHHHHHHHBE
@M02034:409:000000000-BFKT7:1:1109:13366:18241 1:N:0:30
AAAGTCGAGGTGCCTAAAGTGGCAACCCAGACTAATAAGAATGTTGGTGGTGTAGAGCTTCCTGTAGCCGCATGGCGTTCGTACTTAAATATGGAACTAACCATTCCAATTTTCGCTGTCTCTATACACATCTCCGAGCCCACGAGACTA
+
A?AB>DBAD@ABGGGGGGGGDGFHHGHGGHHGHHHHHHHHDFHFFFHEFGFGGHHHFHHHHHHHGGHHHGGEEGGGEGGGGFHHHGHHHHHHHHHEFFFFFGGFGFFFHHHHHHFEGGFGHFHDHHFGFGGGHHGDCDCCGHGC?DGGHG
@M02034:409:000000000-BFKT7:1:1109:6443:18245 1:N:0:30
AAAGTCGAGGTGCCTCAAGTGGCAACCCAGACTTGTGGGCGGGTTGGTGGTGTAGAGCTTCCTGTAGCCGCATGGCGTTCTTACTTAAATATGGAACTAACCATTCCAATTTTCGCTGTCTCTTATACACATCTCC
+
A1AA>BA>A@AAFGF1BBFGDFFHHHHGFGHGHFBGFEEFCGGEEEEGFGGFFGHFFHHGHHFEF2GEGGE/?/>F/EEF/>BFFGEH1>F2GGFDGHB1B01GFDF2FFGHHFGGGF?1F1FGGBFGDG1FGGGD
@M02034:409:000000000-BFKT7:1:1109:29168:18247 1:N:0:30
AAAGTCGAGGTGCCTAAAGTGGCAACCCAGACTCATCCGTCGGTTGGTGGTGTAGAGCTTCCTGTAGCCGCATGGCGTTCGTACTTAAATATGGAACTAACCATTCCAATTTTCGCTGTCTCTTATACACATCTCCGAGCCCACGAGACT
+
BABBBFCCCCABGGGGGGGFFFFHHHHGGHHFHHHHHHEBGEGGGGGEFEEFFGHHHHHHHHHGGHHGHFGGGGHHGGGGEEGEFGHHHHHGGHGGFHFHHHHHHHFFGHHHHHGFGGCFGHFFHHHHHHHGGGFFCBFDCGHGCFF?FH
@M02034:409:000000000-BFKT7:1:1109:6419:18250 1:N:0:30
AAAGTCGAGGTGCCTAAAGTGGCAACCCAGACTTGTGGGCGGGTTGGTGGTGTAGAGCTTCCTGTAGCCGCATGGCGTTCGTACTTAAATATGGAACTAACCATTCCAATTTTCGCTGTCTCTTATACACATCTCCGAGCCCACGAGACT
+
BCCBBFCCCCABGGGGGGGGGGGHHGGGCHHGHHHHGGGGGGGFGGE?FGEFFGHHGHHHHHHHHHHHHGGGGGHHGFGGF?GHHHGHHHHHHHGHHHHHHHHHHHHGHHHHHHGGGGGGHHHHHHHHHHHHHHHHEDGGGEHGGGGGGH
@M02034:409:000000000-BFKT7:1:1109:24655:18252 1:N:0:30
AAAGTCGAGGTGCCTAAAGTGGCAACCCAGACTCAGCATCATGTTGGTGGTGTAGAGCTTCCTGTAGCCGCATGGCGTTCGTACTTAAATATGGAACTAACCATTCCAATTTTCGCTGTCTCTTATACACATCTCCGAGCCCACGAGACT
+
BBBBBFBBBBBBGGGGGGGGGGGGHHHGGGHGHHHHHHHHHHHHHGHGGGGFFHHHHHHHHHHHHHHHHGGGGGHHGGGGGFGHHHHHGHHHGGEGHHHGHHHHHHHHHHHHHHGGGGGHHGHHEHGHHHEHHHHHGGGGGGHGGCGGGH
@M02034:409:000000000-BFKT7:1:1109:2913:18252 1:N:0:30
AAAGTCGAGGTGCCTAAAGTGGCACCCCAGACTCCGCATAGTGTTGGTGGTGTAGAGCTTCCTGTAGCCGCATGGCGTTCGTACTTAAATATGGAACTAACCATTCCAATTTTCGCTGTCTCTTATACACATCTCCGAGCCCACGAGACT
+
?AAAAFAAD@AA1BFFGGAGGFFF1FEGFGHGHBBB0AEFHBGGFGHGCEEABFGHGHHHGHHFFGFHHG/>EEHHGEEFEBGHHHHHHHGHHHBGHHH1GHHGHHFGHHHFHGEEFGEFGFGHHHFFF11G<F1BC@C<<FFCCGGFC<
@M02034:409:000000000-BFKT7:1:1109:27986:18257 1:N:0:30
AAAGTCGAGGTGCCTAAAGTGGCAACCCAGACTCTTGAGAGGGTTGGTGGTGTAGAGCTTCCTGTAGCCGCATGGCGTTCGTACTTAAATATGGAACTAACCATTCCAATTTTCGCTGTCTCTTATACACATCTCCGAGCCCACGAGA
+
BBBBBFA>DBABGGGFGGGGGGGHHHHGGHHFHGHFHDGFHGFEFGGFEEGCADGBFFEFEGGHGFF5BEG?EFC1>EEEE>2?GHFGGHHFDF33B?GG3?3B34B4BFFHHEEEFF<FDHGF?3DDGCGFFGGFC@DC/?<FC//?
@M02034:409:000000000-BFKT7:1:1109:24895:18260 1:N:0:30
AAAGTCGAGGTGCCTAAAGTGGCAACCCAGACTAGTCCGAGTGTTGGTGGTGTAGAGCTTCCTGTAGC
+
CDDCCFCCCDBBGGGGGGGGGGGHHHHGGGHGH3FG5F22EFHH5GF211BAAAF555AB5FGEF555
@M02034:409:000000000-BFKT7:1:1109:27483:18263 1:N:0:30
AAAGTCGAGGTGCCTAAAGTGGCAACCCAGACTAAGAATCATGTTGGTGGTGTAGAGC
+
CCCCCFCCCCBCGGGGGGGGGGGHHHHGGHHGHHH3GG3D5GHHHHGEFFEF1AA555
@M02034:409:000000000-BFKT7:1:1109:14621:18268 1:N:0:30
AAAGTCGAGGTGCCTAAAGTGGCAACCCAGACTAGGAAGCAGGTTGGTGGTGTAGAGCTTCCTGTAGCCGCATGGCGTTCGTACTTAAATATGGAACTAACCATTCCAATTTTCGCTGTCTCTTATACACATCTCCGAGCCCACGAGACT
+
BBCCAFCBCCBBGGGGGGGFGGGHGGHGGHEGHHHHHHHHHGHHHGGEFGEFFGHHHGHGHHHHGHHHHGGCGGHHGFCGGGHHHHHHHGGHHHGHHHGGHFEGHHFGHHHHHGGGGEEEHFHHHHB3GFBHHGF2C<CDGGHGGGGGGH
@M02034:409:000000000-BFKT7:1:1109:13353:18270 1:N:0:30
AAAGTCGAGGTGCCTAAAGTGGCAACCCAGACTCGGTCGGGTGTTGGTGGTGTAGAGCTTCCTGTAGCCGCATGGCGTTCGTACTTAAATATGGAACTAACCATTCCAATTTTCGCTGTCTCTTATACACATCTCCGAGCCCACGAGACT
+
CCCCCFCCCDDDGGGGGGGGGGGHHHHGGHHGHHCGEGGGGHGGGHHGGGEFFGHHHHHHHHHHHHHHHGGGGGHHGGGGGFHHHHHHHHHHHHGHHHHHHHGHHHHHHHHHHFGGGGFHHGHHHHHHFHGHHHHHG?FCGGHGGGGGGH
@M02034:409:000000000-BFKT7:1:1109:7719:18281 1:N:0:30
AAAGTCGAGGTGCCTAAAGTGGCAACCCAGACTCATCAGCGTGTTGGTGGTGTAGAGCTTCCTGTAGCCGCATGGCGTTCGTACTTAAATATGGAACTAACCATTCCAATTTTCGCTGTCTCTTATACACATCTCCGAGCCCACGAGACT
+
BCCCCFBCCBCCGGGGGGGGGGGHHHHGGHHGHHHHHHHHGGGGHHHEFGFFGHHHHGHHHHHHHHHGHGGEGGHHGGGGGECHHHHHHHHHHHFHGHHFHHHHHHHHHHHHHHGGGGGHHHHHHHFHHFFHHHHHDCCCGGHGGCDFGF
@M02034:409:000000000-BFKT7:1:1109:6557:18281 1:N:0:30
AAAGTCGAGGTGCCTAAAGTGGCAACCCAGACTGGTTGTATTGTTGGTGGTGTAGAGCTTCCTGTAGCCGCATGGCGTTCGTACTTAAATATGGAACTAACCATTCCAATTTTCGCTGTCTCTTATACACATCTCCGAGCCCACGAGACT
+
A?AAAFAADD1AGGGGGFGGFBFFFGFGCEGFHBHFGGEHHHHHHHHGAEBFGHHFHHHGHEGFHFHGHG?EEEH0EEGGGEFHHHHGHHHHHHGGFHHHHHFHDGHHBGGHHHGGGGGHFHHHHH2GGCFFHHHHC>CCGGHGCCCACG
@M02034:409:000000000-BFKT7:1:1109:23589:18282 1:N:0:30
AAAGTCGAGGTGCCTAAAGTGGCAACCCAGACTGCGCCGACGGTTGGTGGTGTAGAGCTTCCTGTAGCCGCATGGCGTTCGTACTTAAATATGGTACTAACCATTCCAATTTTCGCTGTCTCTTATACACATCTCCGAGCCCACGAG
+
CCCCCFCCCCABGGGGGGGFGGGHHHHGGHHGHH3EEAAAEG?1FECEEEEE?3F5@BBBEFHHHFD4@EG?EFC1E?ECE>2??DGBGHHEFF44BFGHB0?G33B33F3GFF/FFD?FDFGFB>>2F2?1GFF<C>CC@AFF--@
@M02034:409:000000000-BFKT7:1:1109:6576:18283 1:N:0:30
AAAGTCGAGGTGCCTAAAGTGGCAACCCAGACTGGTTGTATTGTTGGTGGTGTAGAGGTTCCTGTAGCCGCATGGT
+
BBBBAFABBBBBGGGGGGGGGFGHHHHGGHHGH32B3BE55DFGGFCEC?EE13D5D2B23B55A5A53AE0B115
@M02034:409:000000000-BFKT7:1:1109:4061:18283 1:N:0:30
AAAGTCGAGGTGCCTAAAGTGGCAACCCAGACTCAGTCGACTGTTGGTGGTGTACAGCTTCCTGTAGCCGCATGGCGTTCGTACTTAAATATGGAACTAACCATTCCAATTTTCGCTGTCTCTTATACACATCTCCGAGCCCACGAGACT
+
BBBBBFAADDABGGGGB4FFGFGHHGHGDDHGHHFFA5AA2AEAGFAFGGEFHF5F5FGHHHHHHHHHHGGEGGHHGGGGGGHHHHHHFEGHHHGFFHGFFHHHGHHHHHHHHHGGGGGGHGHHHHFHFBDGHHDHG/C/CEHGGDGGGH
@M02034:409:000000000-BFKT7:1:1109:7970:18291 1:N:0:30
AAAGTCGAGGTGCCTAAAGTGGCAACCCAGACTCAGCATCATGTTGGTGGTGTAGAGCTTCCTGTAGCCGCATGGCGTTCGTACTTAAATATGGAACTAACCATTCCAATTCTCGCTGTCTCTTATACACATCTCCGAGCCCACGAGACT
+
CCCCBFBCCCBCGGGGGGGGGGGHHHHGGHHGHHHHHHHHHHHGHHHGGGFGHHHHHHHHHHHHHHHHHGGFGGHHGGGGGGHHHHHGHHHHHHHFHHHHHHHHFHFHEHHGGFGGGGGGHGHHGHGHGHHHHHHHGGFGGFHGGGGGGH
@M02034:409:000000000-BFKT7:1:1109:6383:18304 1:N:0:30
AAAGTCGAGGTGCCTAAAGTGGCAACCCAGACTAAGGATCATGTTGGTGGTGTAGAGCTTCCTGTAGCCGCATGGCGTTCGTACTTAAATATGGAACTAACCATTCCAATTTTCGCTGTCTCTTATACACATCTCCGAGCCCACGAGACT
+
BBBCCFCCCCCDGGGGGGGGGGGHHHHGGHHGHHHHHHHHHHHHHHHGFGEFFGHGHGHHHHHHHHHHHGGGGGHHGGGGGEHHHHHHHHHHHHHGHHHGHHGHHHHHHHHHHHGGGGGGHHHHHHHHHHGHHHHHFCGGGGHGGGGGGH
@M02034:409:000000000-BFKT7:1:1109:4997:18305 1:N:0:30
AAAGTCGAGGTGCCTAAAGTGGCAACCCAGACTAATAGTAATGTTGGTGGTGTAGAGCTTCCTGTAGCCGCATGGCGTTCGTACTTAAATATGGAACTAACCATTCCAATTTTCGCTGTCTCTTATACACATCTCCGAGCCCACGAGACT
+
BBBBAFBBDBAAGGGGGGGGGGGHGHHGGHHGHHHHHHGGHHHHHHHGGGBFGHHHHHHHHHHGHHHHHGGGGGHHGGGGGEHHHHHGHHFHGHHFFHGHHHHHHHHHHHHHHHGGGGGHHGHHHHGHHHFHGHHGGFGGGGHGGGGGGG
@M02034:409:000000000-BFKT7:1:1109:3146:18310 1:N:0:30
AAAGTCGAGGTGCCTAAAGTGGCAACCCAGACTCAGAAT
+
ABAABDAABBAAGGGGGGGGGGDCFHHEFFA2FF3B355
@M02034:409:000000000-BFKT7:1:1109:18346:18311 1:N:0:30
AAAGTCGAGGTGCCTAAAGTGGCAACCCAGACTTTTTCGGCTGTTGGTGGTGTAGAGCTTCCTGTAGCCGCATGGCGTTCGTACTTAAATATGGAACTAACCATTCCAATTTTCGCTGTCTCTTATACACATCTCCGAGCCCACGAGACT
+
CCCBBFCCCCABGGGGGGGGGGGHHHHGGHHGHHHHHHGGGGGHHHGEFGEFFFHHHHHHGHHGHHHHHGGGGGHGGGFGGEHGFGHHHHHHHHFHGHHHHHHHHHGHHHHHHHGGGGGFHGHHHHHHHHGHHHHHDCGGGGHGGGGGGF
@M02034:409:000000000-BFKT7:1:1109:20420:18311 1:N:0:30
AAAGTCGAGGTGCCTAAAGTGGCAACCCAGACTGGTCTGCAGGTTGGTGGTGTAGAGCTTCCTGTAGCCGCATGGCGTTCGTACTTAAATATGGAACTAACCATTCCAATTTTCGCTGTCTCTTATACACATCTCCGAGCCCACGAGAC
+
BBBAAFBA@DBBGGGGF4GGGGGHHHHGGGGFHGHHHGHHFHHHGHGEFGGGHHHFHHHHHHHHHFHFHGG0EGGHGGGGGGCGHHGGFHHHHHGHFHFFHHHGHHHFHHHHHGFGGFGGHHHHHHGH3CGHHGFGG/DFGGHGGGGGG
@M02034:409:000000000-BFKT7:1:1109:19357:18317 1:N:0:30
AAAGTCGAGGTGCCTAAAGTGGCAACCCAGACTGGGGTTTGTGTTGGTGGTGTAGAGCTTCCTGTAGCCGCATGGCGTTCGTACTTAAATATGGAACTAACCATTCCAATTTTCGCTGTCTCTTATACACATCTCCGAGCCCACGAGACT
+
CCCDCFCCCCCDGGGGGGGGGGGHHHHGGHHGHHHHGEEGGHHHHHHGGGEFGHHHHHHHHHHHHHHHHGGEFGHHGGGGGGHHHHHHHHHHHHGHHHHHHHHHHHGHHHHHHHGGGGGGHGHHFHHHHHGHHHGHGCGGGGHGGGGGGH
@M02034:409:000000000-BFKT7:1:1109:14461:18326 1:N:0:30
AAAGTCGAGGTGCCTAAAGTGGCAACCCAGACTTCGGGGAAGGTTGGTGGTGTAGAGCTTCCTGTAGCCGCATGGCGTTCGTACTTAAATATGGAACTAACATTCCAATTTTCGCTGTCTCTTATACACATCTCCGAGCCCACGAGACTA
+
AAABBFBBBBAAGGGGGGGFGGGHHHHGGHDGHHHFGGGGGGGHHHGEGGABFFHHHHHHHHHGHHHHHGGGGGHHGEFGE>GHHHHGHHHHHHGHFGHGHGHHHEGFHHHHHGGGGAGFHHGHHFFHHGFHHFGGCGGGEFGGCGGGHH
@M02034:409:000000000-BFKT7:1:1109:25867:18327 1:N:0:30
AAAGTCGAGGTGCCTAAAGTGGCAACCCAGACTGGTTGTGAGGTTGGTGGTGTAGAGCTTCCTGTAGCCGCATGGCGTTCGTACTTAAATATGGAACTAACCATTCCAATTTTCGCTGTCTCTTATACACATCTCCGAGCCCACGAGACT
+
BBBBBFBBBBAAGFGGGFGGGGGGHHHGGGHGHHHHHGEFGHFHHHFEFGEFFFFFBHFHHGHHHHGHHGGGGFHGFEFFEF2FGGHGHHEHHEFGFFFEGHFHHHHHHHHHHEEFG?EFHFGHHHDDFGBHHHHHG@CCCFGGG?DGGG
@M02034:409:000000000-BFKT7:1:1109:8323:18330 1:N:0:30
AAAGTCGAGGTGCCTAAAGTGGCAACCCAGACTAAGGATCATGTTGGTGGTGTAGAGCTTCCTGTAGCCGCATGGCGTTCGTACTTAAATATGGAACTAACCATTCCAATTTTCGCTGTCTCTTATACACATCTCCGAGCCCACGAGAC
+
ABBBAFABBBAAGGGFFFGFGGDB4GF?FGGGFHHFGFGHFHGGHHHEGG1BEDFEGHHHHHHGHHFHHGGCFGHHGGGGGEHHHHHGHEGHGFFFFFF3FFEGHHHFGHHGHFEFGGEHHEHHHFFHGHBHFGGHC@F@BCFED@DGD
@M02034:409:000000000-BFKT7:1:1109:21098:18346 1:N:0:30
AAAGTCGAGGTGCCTAAAGTGGCAACCCAGACTCATCATCAGGTTGGTGGTGTAGAGCTTCCTGTAGCCGCATGGCGTTCGTACTTAAATATGGAACTAACCATTCCAATTTTCGCTGTCTCTTATACACATCTCCGAGCCCACGAGACT
+
BBBBBFBBBBAAGGGGGGGGGGGHHHHGGHHGHHHHHHHHHHHHHHGGGGEFGGHFHHHHHHHHHHHHHGGFFGHHGGGGGGHHHHHGHHFHHHHHGHHHHHHHHHGHHGHHHHFGGGGHHHHHHHHHFHHGHHHFGDGGGGHGGGGFGH
@M02034:409:000000000-BFKT7:1:1109:22519:18347 1:N:0:30
AAAGTCGAGGTGCCTAAAGTGGCAACCCAGACTAGTTCGCGGGTTGGTGGTGTTGAGCTTCCTGTAGCCGCATGGCGTTCGTACTTAAATATGGTACTAACTATTCCAATTT
+
BBBBBFBBBBAAGGGGGGGFGGGHHHHGGHHGHHFHDBFCEGGGEG0A1AEE?1?5B35@@3FE@B443>E/EEF1E1EFE/2?FFHFFDG4F34BB4BF334F3BB33F3F
@M02034:409:000000000-BFKT7:1:1109:29117:18357 1:N:0:30
AAAGTCGAGGTGCCTAAAGTGGCAACCCAGACTAGTGCGGCGGTTGGTGGTGTAGAGCTTCCTGTAGCCGCATGGCGTTCGTACTTAAATATGGAACTAACCATTCCAATTTTCGCTGTCTCTTATACACATCTCCGAGCCCACGAGACT
+
ABBABFBABCBBGGGGGGGGGGGHHHHGGGHGHE3D55A2A0AEFGGGF?>FGGHGHHHHHHHHGFHHHGGGGGHHGEGGGGBGGFGHFDBHG2BGFFGFFHHHFHGHHHHHHHDDFDAFHHHHHHHHHHGFHFGHGG?CCFCECGGGD<
@M02034:409:000000000-BFKT7:1:1109:17747:18359 1:N:0:30
AAAGTCGAGGTGCCTAAAAGTGGCAACCCAGACTTTGGGCGCTGTTGGTGGTGTAGAGCTTCCTGTAGCCGCATGGCGTTCGTACTTAAATATGGAACTAACCATTCCAATTTTCGCTGTCTCTTATACACATCTCCGAGCCCACGAGA
+
A1>>AFA1>1>>BEGGCGGDBFGF0G0BEFCCFCFB1AE0AEEA/1FC/AEEEAGGFFFBEFGFHHHHDFE//EEGGEBE/EECEGH2F1FGHHFF1>FHH1G1EFHFHHFFHHHG/ECCBGGHHHHHGGFFGFDDFC@CC/<CFCGGG
@M02034:409:000000000-BFKT7:1:1109:3722:18365 1:N:0:30
AAAGTCGAGGTGCCTAAAGTGGCAACCCAGACTACGAAGAATGTTGGTGGTGTAGAGCTTCCTGTAGCCGCATGGCGTTCGTACTTAAATATGGAACTAACCATTCCAATTTTCGCTGTCTCTTATACACATCTCCGAGCCCACGAGACT
+
BABCBFCBCCAAGGGGGGGGGGGHGHHGGHHGHHFGEFEGHGHFHHHEEGGFAGHGEGHHFHHHHFHFHGGGGGHFEEGGGAGHHHHHHFDHHHDBFHHGHFEGHGHFHHHHHHGGGGGGHHHHHHFHFGFHGFFFE/DCGGHGGCGGGH
@M02034:409:000000000-BFKT7:1:1109:12685:18366 1:N:0:30
AAAGTCGCGGTGCCTAAAGTGGCAACCCAGACTACTGCGCCGGTTGGTGGTGTAGAGCTTCCTGTAGCCGCATGGCGTTCGTACTTAAATATGAAACTAACCATTCCAATTTTCGCTGTCTCTTATACACATCTCCG
+
>?AA3BA>>>ADGGG5A4BFDGFHHFGGFHHFHBCGFHEEAFGEAAEBCE?EBFHGFFGFFCGGDFGDFEEEE>FGEGCGGAGEGEGH3BFHHFFFFHB3FGEBG2?DGHHHEHGGGDCDFGHFGHHF@FGGHFF1C
@M02034:409:000000000-BFKT7:1:1109:25899:18366 1:N:0:30
AAAGTCGAGGTGCCTAAAGTGGCAACCCAGACTGGGGTTGGGGTTGGTGGTGTAGAGCTTCCTGTAGCCGCATGGCGTTCGTACTTAAATATGGAACTAACCATTCCAATTTTCGCTGTCTCTTAACACATCTCCGAGCCCACGAGACTA
+
AABBBFBADBBBGFGFGGGGGGFFFGHGGGHFHHHGGGGGGGGGEGGGFGGGHHHHHHHHHHGHHHHHGGGEFGHHGGGGGDHHHHHHDGGHH3DGHGGHGHHHHHFHGHHGHHGGGFFHFFHHFHEHBFG<GFFB/C@@FEFGGGGGGG
@M02034:409:000000000-BFKT7:1:1109:28986:18368 1:N:0:30
AAAGTCGAGGTGCCTAAAGTGGCAACCCAG
+
CCCCCFBACCBCGGGGGGGGGGGHHHHGGH
@M02034:409:000000000-BFKT7:1:1109:27289:18372 1:N:0:30
AAAGTCGAGGTGCCTAAAGTGGCAACCCAGACTCCTCATCCTGTTGGTGGTGTAGAGCTTCCTGTAGCCGCATGGCGTTCGTACTTAAATATGGAACTAACCATTCCAATTTTCGCTGTCTCTATACACATCTCCGAGCCCACGAGACTA
+
CBBCBFBCCCABGGGGGGGFGGFHHHHGGHHGHHHHHHHHHHHHHFHGGGEFGHHHFHHHHHHFGHHHHGGGGFHHGEGGFEGHFHHHHHHHHHGFGHHGHHHHHHGHHHHHHHGGGGFGHHHHHHFHHHHHHHGGCGCDFHGGGGGGHG
@M02034:409:000000000-BFKT7:1:1109:8425:18372 1:N:0:30
AAAGTCGAGGTGCCTAAAGTGGCAACCCAGACTACGGCGATGGTTGGTGGTGTAGAGCTTCCTGTAGCCGCATGGCGTTCGTACTTAAATATGGAACTAACCATTCCAATTTTCGCTGTCTCTTATACACATCTCCGAGCCCACGAGACT
+
CCCCCFCBBC>AFGGGGGGGGGGGGHHGFHGGHGCEFE??EEGFHGEFFGFFB3GBGFDGGHHHGGFHHFGCGFHGE?EEE?BGHHHGHHGHGG3EGFHHH0FHHHHBFGGHF3BDGFCF@GFFFHDHD@G2GGHGD?CFGAGFCGFGDH
@M02034:409:000000000-BFKT7:1:1109:2358:18372 1:N:0:30
AAAGTCGAGGTGCCTAAAGTGGCAACCCAGACTAATGGGTGTGTTGGTGGTGTAGAGCTTCCTGTAGCCGCATGGCGTTCGTACTTAAATATGGAACTAACCATTCCAATTTTCGCTGTCTCTTATACACATCCCGAGCCCACGAGACT
+
AA1AAFAADD>AFGGGGFDFGG00AFF00E0A1GG1FF0FGEEFGHGFGC/BFGGFHHHHHGHFHGFGHEEEEEHHGGGAEECGEGFFHGBGHG1BGHFBHHFHGGHFFGHHHHG?FFG1FGGHFGB>>CDCFF/?<C@CEHECCCF?F
@M02034:409:000000000-BFKT7:1:1109:29132:18375 1:N:0:30
AAAGTCGAGGTGCCTAAAGTGGCAACCCAGACTATTGCGGGGGTTG
+
BCBABFBBCCABGGGGGGGGGGGFHHHGGHHFH355D5BE2EEG/E
@M02034:409:000000000-BFKT7:1:1109:25080:18375 1:N:0:30
AAAGTCGAGGTGCCTAAAGTGGCAACCCAGACTGGTACGCTTGTTGGTGGTGTAGAGCTTCCTGTAGCCGCATGGCGTTCGTACTTAAATATGGAACTAACCATTCCAATTTTCGCTGTTCTATACACATCTCCGAGCCCACGAGACTAG
+
CCCCCFCCCCABGGGGGGGGGGGHHHHGGHHGHHHFFHGGGGGHHHHGGGEBBFHHHHHHHHHHHHGHHGGGGGHHGGGGGGHHHHHHHHHHHHHHHHHHHHGHHHGHHHHHHHGGGGGHHHHHHHFHFHHHHGGGGGGGHGGGGGGHGH
@M02034:409:000000000-BFKT7:1:1109:2312:18376 1:N:0:30
AAAGTCGAGGTGCCTAAAGTGGCAACCCAGACTGATCGTTCTGTTGGTGGTGTAGAGCTTCCTGTAGCCGCATGGCGTTCGTACTTAAATATGGAACTAACCATTCCAATTTTCGCTGTCTCTTATACACATCTCCGAGCCCACGAGACT
+
AAAAAD>A@DAAGGGGGGDGF1FFEGFEFHCGHGGFGG0GHADGGGFGG/ABAFHEGGGHHHHHHFGFHFGGEGEHGCEFGGGHGHHHGHHHHGEHGHG1FGHGHHHH2FGHGHGGG/E1GHHHBGGHDCFHHHHHGCCCGGEFC/C/C?
@M02034:409:000000000-BFKT7:1:1109:3269:18380 1:N:0:30
AAAGTCGAGGTGCCTAAAGTGGCAACCCAGACTACGACGAATGTTGGTGGTGTAGAGCTTCCTGTAGCCGCATGGCGTTCGTACTTAAATATGGAACTAACCATTCCAATTTTCGCTGTCTCTTATACACATCTCCGAGCCCACGAGACT
+
AA33AB3>>>>AEBAGGGFEFE2A44AAEACFGF3E2A2?2BABFG11BEAEG3A5E5FFF3F5FEDB@E>>EEF1/BEE?11??FB33B4?B333BCDF30BB3BFBDGEGGEEGGGGHGHGD12FGHBGCCBDFA<<BC/FE@DG?.F
@M02034:409:000000000-BFKT7:1:1109:13352:18380 1:N:0:30
AAAGTCGAGGTGCCTAAAGTGGCAACCCAGACTAGTAATAAGGTTGGTGGTGTAGAGTTTCCTGTAGCCGCATGGCGTTCGTACTTAAATATGGAACTAACCATTCCAATTTTCGCTGTCTCTTATACACATCTCCGAGCCCACGAGACT
+
AAAAADA1AAA?GGCA1BGGDGGHCHGCCHAFHCADDAFH2BFFDFEECF/F/BGHG1D12FFFGFGFFFE/EEBFEEEF?EGHGDGFFFFHHG11GHB1BB1BGFBFFHHFHFGGGGEGHFHHHHGHHHHHHHHFGCCGGGFACC@<CF
@M02034:409:000000000-BFKT7:1:1109:6890:18387 1:N:0:30
AAAGTCGAGGTGCCTAAAGTGGCAACCCAGACTA
+
AAA1>DAADD>AE1FGGGGFF1FFC0EEF0AFBD
@M02034:409:000000000-BFKT7:1:1109:26720:18390 1:N:0:30
AAAGTCGAGGTGCCTAAAGTGGCAACCCAGACTGCGAAGCGGGTTGGTGGTGTAGAGCTTCCTGTAGCCGCATGGCGTTCGTACTTAAATATGGAACTAACCATTCCAATTTTCGCTGTCTCTTATACACATCTCCGAGCCCACGAGACT
+
ABCCBFCCCCCCGGGGGGGGGGGHHHHGGHHGHHHFEGEEFEGGGGGEFEGGFHHHFFHHHHHHHFHHHGGGGGHFFGEGGFGFHHHHFHHHHFDBHHHHBE?FHGHHHHHHHHGGGCDHHHHHBHHFFCGHHHHFG?CCGEHGC?CDDH
@M02034:409:000000000-BFKT7:1:1109:17293:18390 1:N:0:30
AAAGTCGAGGTGCCTAAAGTGGCAACCCAGACTAATAAGCAGGTTGGTGGTGTAGAGCTTCCTGTAGCCGCATGGCGTTCGTACTTAAATATGGAACTAACCATTCCAATTTTCGCTGTCTCTTATACACATCTCCGAGCCCACGAGACT
+
CCCCCFCCCCABGGGGGGGGGGGHHHHGGHHGHHHHHHHHHHHHHHGGGGFFHHHHHHHHHHHHHHHHHGGGGGHHGGGGGGHHHHHHHHHHHHHHHHGHHHHHHHGHHHHHHGGGGGGHHGHHHHGHHHHHHHHHGFGGGGHGGGGGGD
@M02034:409:000000000-BFKT7:1:1109:13132:18405 1:N:0:30
AAAGTCGAGGTGCCTAAAGTGGCAACCCAGACTGATCCTCCGGTTGGTGGTGTAGAGCTTCCTGTAGCCGCATGGCGTTCGTACTTAAATATGGAACTAACCATTCCAATTTTCGCTGTCTCTTATACACATCTCCGAGCCCACGAGACT
+
CCCCCFBCCCAAGGGGGGGGGGGHHHHGGGHGGHHFHH53F2EFGGGEFGEFGHHGHHHHHHHHHHHHHGGFFGHHGGGGGFHHHHHGHHHHHBBFFHHHGAFGHHFHHGHHGHGGGGGHHHHGHHHHFHHHHHHHD/CCGGHGGGFFFH
@M02034:409:000000000-BFKT7:1:1109:12170:18411 1:N:0:30
AAAGTCGAGGTGCCTAAAGTGGCAACCCAGACTACGCCTCATGTTGGTGGTGTAGAGCTTCCTGTAGCCGCATGGCGTTCGTACTTAAATATGGAACTAACCATTCCAATTTTCGCTGTCTCTTATACACATCTCCGAGCCCACGAGACT
+
A@BBAFAABBBBGGGGGFGFEGGGHHHGGHGGHHHGGGGGHGHHHHHFGGDFEFHFGFHHHHHGHHHGHGGEEGHHGFGGGGBFGHHG3FDHHHEFHHFFHABGHHFFFHHHHHGGGGGGHHHHHHFHHHFHHD?FF@CCGAAFCG?AGF
@M02034:409:000000000-BFKT7:1:1109:23855:18426 1:N:0:30
AAAGTCGAGGTGCCTAAAGTGGCAACCCAGACTGATTATAATGTTGGTGGTGTAGAGCTTCCTGTAGCCGCATGGCGTTCGTACTTAAATATGGAACTAACCATTCCAATTTTCGCTGTCTCTTATACACATCTCCGAGCCCACGAGACT
+
AAAAAFAADD>A1GGGGGGGGDFHHEFEFC0BAFFFHHGHGGHHHGHEFGABAEFFGHHHHFHHGFHFHFCFGGHHGFGGEFGHHHHHHHHHHHHHHHHGHHGHHHFGHHHGHHGGGGGFHFHHHHEHHF1FCGHBC/CCCGHGGGCCGF
@M02034:409:000000000-BFKT7:1:1109:12163:18432 1:N:0:30
AAAGTCGAGGTGCCTAAAGTGGCAACCCAGACTACGCCTCATGTTGGTGGTGTAGAGCTTCCTGTAGCCGCATGGCGTTCGTACTTAAATATGGAACTAACCATTCCAATTTTCGCTGTCTCTTATACACATCTCCGAGCCCACGAGACT
+
BACCBFBBCCCCGGGGGGGGGGGHHHHGGHGGHHHGGGHGHHHHHHHGGGEFFGHHHHHHHHHHGGHHHGGEGGHHGGGGGGHHHHHHHHHHHHHGHHGGHHGHHHFFHHHHHHGGGGGHHHHHEHGFFHHHHHHHDCGGGGHGGGGGGH
@M02034:409:000000000-BFKT7:1:1109:26924:18449 1:N:0:30
AAAGTCGAGGTGCCTAAAGTGGCAACCCAGACTAATATTACGGTTGGTGGTGTAGAGCTTCCTGTAGCCGCATGGCGTTCGTACTTAAATATGGAACTAACCATTCCAATTTTCGCTGTCTCTTATACACATCTCCGAGCCCACGAGAC
+
BBBCBFBBCCBCGGGGGGGGGGGHHHHGGHHGHBG5D555A2BBFEGGEGFGHFHHGHHHHHHHHHHHHEGGGGHHGGGGGGHHHHHHHHHHHHHHHHHGHHGHHHGHGHHHHFGGGGGHHHHHHHHHGHFGFHFHGCGGGGHGGGGGG
@M02034:409:000000000-BFKT7:1:1109:7832:18452 1:N:0:30
AAAGTCGAGGTGCCTAAAGTGGCAACCCAGACTTTTTCTGCTGTTGGTCGTGTAGAGCTTCCTTTAGC
+
CCCCCFCCBCCCGGGGGGGGGGGGHHHGGHHGHGHGBCH55DAGE3CE52A112D5A53A5BB5A555
@M02034:409:000000000-BFKT7:1:1109:24115:18456 1:N:0:30
AAAGTCGAGGTGCCTAAAGTGGCAACCCAGACTCATGCGAATGTTGGTGGTGTAGAGCTTCCTGTAGCCGCATGGCGTTCGTACTTAAATATGGAACTAACCATTCCAATTTTCGCTGTCTCTTATAC
+
BBBBADAABBAAGGGGGFGFBBFHHHGGGHDFFGB5GHDEGGGHHFGDEDEFGHHHHFHHHHHHGHHHHGGFEGHHGGGFG1EFGHHGGEGHGE33FG3FEHHHHHGHHHHHHHGGGEGHHHFHGHHB
@M02034:409:000000000-BFKT7:1:1109:21279:18461 1:N:0:30
AAAGTCGAGGTGCCTAAAGTGGCAACCCAGACTCATAATCAGGTTGGTGGTGTAGAGCTTCCTGTAGCCGCATGGCGTTCGTACTTAAATATGGAACTAACCATTCCAATTTTCGCTGTCTCTTATACACATCTCCGAGCCCACGAGAC
+
BBCCBFBCCCBBGGGGGGGGGGGHHHHGGHHGH3FDGHH5G3FGHHGFFGEFGHHHHHHHGHHHGHHHHGGGGGHHGGGGGGHHHHHHHGHHHHHHHHHHHHGHHHHGHHHHHHGGGGGHHGHHGHHHGHGHFHHHFCGGGGHGGGGGG
@M02034:409:000000000-BFKT7:1:1109:18445:18461 1:N:0:30
AAAGTCGAGGTGCCTAAAGTGGCAACCCAGACTAATGAGAAGGTTGGTGGTGTAGAGCTTCCTGTAGCCGCATGGCGTTCGTACTTAAATATGGAACTAACCATTCCAATTTTCGCTGTCTCTTATACACATCTCCGAGCCCACGAGACT
+
CCCCCFCCCCBBGGGGGGGGGGGGHHHGGHHGHHHHHHHHHHHHHHGGGGEFFGHHHGHHHHHHHHHHHGGGGGHHGGGGFFGHHHHGHHHHHHHHGHHHHHHHHHHHHHHHHGGGGGGGGGHHHHFFGHFHHHHFE<CCGGHGGGGGGF
@M02034:409:000000000-BFKT7:1:1109:22545:18478 1:N:0:30
AAAGTCGAGGTGCCTAAAGTGGCAACCCAGACTATGCATAATGTTGGTGGTGTAGAGCTTCCTGTAGCCGCATGGCGTTCGTACTTAAATATGGAACTAACCATTCCAATTTTCGCTGTCTCTTATACACATCTCCGAGCCCACGAGACT
+
AABBADA3D@>AFFGGGGGEDGGHHGFGGHHGHHHHHHFHDFGGHFHGEEEFHHHFFHFHHCHHGDGGFECAEEGHGGGGGGGHHGHFFHHDGHHEFGFFHGFHHHGHHHHGHEGCGGEGHGHHGHHHHCFHFGFGA/CC?FGEB<CC/?
@M02034:409:000000000-BFKT7:1:1109:15816:18480 1:N:0:30
AAAGTCGAGGTGCCTAAAGTGGCAACCCAGACTCAGAATGCTGTTGGTGGTGTAGAGCTTCCTGTAGCCGCATGGCGTTCGTACTTAAATATGGAACTAACCATTCCAATTTTCGCTGTCTCTTATACACATCTCCGAGCCCACGAGACT
+
AABBBFBBBBABCGGGGGGGGGGGGDHGGDDFEHHFEGHHHHFHHHHAFEBBFFFHHEGHHAGFGHGHHGGCEEHFFEGFF?FGHHHFHHGHHHFFGFGFHHHHHHGFFHHHHGGGGGEH4GGHHHBGFGHHHHHFF@FCFFGFGGFGGG
@M02034:409:000000000-BFKT7:1:1109:11702:18481 1:N:0:30
AAAGTCGAGGTGCCTAAAGTGGCAACCCAGACTCCTTCTCCTGTTGGTGGTGTAGAGCTTCCTGTAGCCGCATGGCGTTCGTACTTAAATATGGAACTAACCATTCCAATTTTCGCTGTCTCTTATACACATCTCCGAGCCCACGAGACT
+
AABA>FABBBABGGGGGGGGGFFGHHHGGHHGGHHHGHHHGGHGHGGACEBFFBFGFGHHHFGHHGFFFFCEEEHHFEFGFEHEGFHEFHHHHH3FGFFHFFFFHHFHHHHEFFGGGGF3EFHHHHGF?C?CGFBFG//<@CF?BD@C?G
@M02034:409:000000000-BFKT7:1:1109:20083:18488 1:N:0:30
AAAGTCGAGGTGCCTAAAGTGGCAACCCAGACTATGAATAATGTTGGTGGTGTAGAGCTTCCTGTAGCCGCATGGCGTTCGTACTTAAATATGGAACTAACCATTCCAATTTTCGCTGTCTCTTATACACATCTCCGAGCCCACGAGAC
+
BBBBBFAABBAABGDAFGGFFFFEFHHGGHHGHGHFDFHHHHHHHHEEFAEFGHHBFHHHGCHHGHHGHGEFGGHFG?FAEEFHHHFGGHGHHFFEGFGGHHHFHHHHGHHHHHEFF?<FHFHHHHGHHBGHHHHBE//@CGHGGGGFG
@M02034:409:000000000-BFKT7:1:1109:27705:18491 1:N:0:30
AAAGTCGAGGTGCCTAAAGTGGCAACCCAGACTGATCGTCAGGTTGGTGGTGTAGAGCTTCCTGTAGCCGCATGGCGTTCGTACTTAAATATGGTACTAACCATTCCAATTT
+
BBBBBFABDB>AGGGGFGGGGGGHHHHGGHHFHHHCHFGEDGHHFF2EFDECA3F5FD3ABFGHFG55BEF0EEE1EBEFE>2?GBHFFEGBFF44F@GHFC3F3BF4BF?F
@M02034:409:000000000-BFKT7:1:1109:8528:18495 1:N:0:30
AAAGTCGAGGTGCCTAAAGTGGCAACCCAGACTGGGTGTCGGGTTGGTGGTGTAGAGCTTCCTGTAGCCGCATGGCGTTCGTACTTAAATATGGAACTAACCATTCCAATTTTCGCTGTCTCTTATACACATCTCCGAGCCCACGAGACT
+
A?A?AFAA1AAA1FBFGFGFGBF0CAF000FFHGHCFEECECEGFEGEFCBFBBFBG1GHHCGFFFFGHGC?>EHHEGGGE?0>GHDGFHGHG11BF1BGFHHHHHDDHHHHGFEEGG<GDDHFFHFBGFGGHGEDE/BCG/FFGC<.AG
@M02034:409:000000000-BFKT7:1:1109:14798:18496 1:N:0:30
AAAGTCGAGGTGCCTAAAGTGGCAACCCAGACTAATAATCATGTTGGTGGTGTAGAGCTTCCTGTAGCCGCATGGCGTTCGTACTTAAATATGGAACTAACCATTCCAATTTTCGCTGTCTCTTATACACATCTCCGAGCCCACGAGACT
+
A@ABAFABDD>AFGGGGGGGGGGGGDGEGH2BEHHHHHHHHHHHHFHGGGEFGHHHHHEHHGHHHGHGHGE?EEGHGGGEGEBFHHDGHHGHHGBDGFDFHHFHEHBGHHHHHHGGGDEFHEGHHHFHFHFHBFGFE/C@@FHGCCCADG
@M02034:409:000000000-BFKT7:1:1109:17793:18497 1:N:0:30
AAAGTCGAGGTGCCTAAAGTGGCAACCCAGACTAATAATAAGGTTGGTGGTGTAGAGCTTCCTGTAGCCGCATGGCGTTCGTACTTAAATATGGAACTAACCATTCCAATTTTCGCTGTCTCTTATACACATCTCCGAGCCCACGAGACT
+
AABBAFBBBBBBGGGGGGGGGGGHHHHGGHHGHHHHHHHHFGGFGHGGEFEFFGHHHHHHHHHFFGHHHFGEGGHHGGGGGGHHHHHHHHHHHHHGGHGHHHHFGGFHHHHHHHGGGGGHHHHHHHHHFFFHHHHGF@@DGGHGGGGCGG
@M02034:409:000000000-BFKT7:1:1109:5095:18497 1:N:0:30
AAAGTCGAGGTGCCTAAAGTGGCAACCCAGACTGGTGGTGATGTTGGTCTTGCTGTACTTGCTG
+
CCCCCFCCBCABGGGGGGGGGGGHHHHGGHABG32G22A255DF5D2B5DF555BA55555D55
@M02034:409:000000000-BFKT7:1:1109:18656:18504 1:N:0:30
AAAGTCGAGGTGCCTAAAGTGGCAACCCAGACTAATAATCATGTTGGTGGTGTAGAGCTTCCTGTAGCCGCATGGCGTTCGTACTTAAATATGGAACTAACCATTCCAATTTTCGCTGTCTCTTATACACATCTCCGAGCCCACGAGACT
+
CCCCCFCCCCCCGGGGGGGGGGGHHHHGGHHGHHHHHHHHHHHHHHHGGGGFGHHHHHHHHHHHHHHHHGGGGGHHGGGGGFGHHHHHHHHHHHHHHHHHHHHHHHGHHHHHHHGGGGGHHHHHHHGHGHGHHHGHGCGGGGHGGGGGGF
@M02034:409:000000000-BFKT7:1:1109:20091:18505 1:N:0:30
AAAGTCGAGGTGCCTAAAGTGGCAACCCAGACTATGAATAATGTTGGTGGTGTAGAGCTTCCTGTAGCCGCATGGCGTTCGTACTTAAATATGGAACTAACCATTCCAATTTTCGCTGTCTCTTATACACATCTCCGAGCCCACGAGACT
+
AAABBFBCCCABGGGGGGGGGGGGHHHGGHGGHHHHGFHHHHGHHHGFGGEFFDGHHEFHHHHHHHGHHGGEFGHHGAFGGEFHHHGHHHHHHHEHHHHHHHHHHHFFGGGHHGFGGGEHHGHFFHGHHFGGHHHHFCFGGEHGGGGEGF
@M02034:409:000000000-BFKT7:1:1109:14633:18505 1:N:0:30
AAAGTCGAGGTGCCTAAAGTGGCAACCCAGACTACTAAGTATGTTGGTGGTGTAGAGCTTCCTGTAGCCGCATGGCGTTCGTACTTAAATATGGAACTAACCATTCCAATTTTCGCTGTCTCTTATACACATCTCCGAGCCCACGAGACT
+
AABBBFBBBBAAGGGGGGGGFFGFFGFEFGCFHHHHHHHHHHHHHGHGGGEEFGHHHHHHHHGFGHGHHGFGGEHHGGGGEFFGHHHGHHHGHG@GFHGHHHHHGHGHHHHHHHGGGDEGHHHHHHHHHHFHHGHHG?FCGGGFGGGGGH
@M02034:409:000000000-BFKT7:1:1109:5109:18509 1:N:0:30
AAAGTCGAGGTGCCTAAAGTGGCAACCCAGACTAGTAAGCAGGTTGGTGGTGTAGAGCTTCCTGTAGCCGCATGGCGTTCGTACTTAAATATGGAACTAACCATTCCAATTTTCGCTGTCTCTTATACACATCTCCGAGCCCACGAGACT
+
BBCCAFBABBABGGGGCGGGGGGHHHGGGHHGHHFHHHHHFGDAFGEEEEEGFFHEFHHGGGHGGFFHHGGEFEGHEEGGGEFHHHHHHHHHFHBBGHGGHABFGDFFFGHHHHGGGGGHHHHHGHFFFCGHHHGFD@CGGGCFGC@GGG
@M02034:409:000000000-BFKT7:1:1109:25947:18514 1:N:0:30
AAAGTCGAGGTGCCTAAAGTGGCAACCCAGACTACGCAGGGTGTTGGTGGTGTAGATCTTCCTGTAGCCGCATGGCGTTCGTACTTAAATATGGAACTAACCATTCCAATTTTCGCTGTCTCTTATACACATCTCCGAGCCCACGAGACT
+
CCCCCFCCCCCCGGGGGGGGGGGHHHHGGHHGHHHGGFGGGHGGGHGGGGEFGHHHGHHHHHHHHHHHHGGGGGHHGGGGGGHHHHHHHHHHHFHHHHHHHHHHHHGHHHHHHHGGGGGHHHHHHHHHHHGHHHHFG@CDGGHGGGGGGH
@M02034:409:000000000-BFKT7:1:1109:26189:18515 1:N:0:30
AAAGTCGAGGTGCTAAAGTGGCAACCCAGACTAATAATCATGTTGGTG
+
1A11A@>A@D1AEGFGGGGGBFHB00E0FEAAB1FGBGHFDDAD2A/B
@M02034:409:000000000-BFKT7:1:1109:27079:18521 1:N:0:30
AAAGTCGAGGTGCCTAAAGTGGCAACCCAGACTACGTGTAATGTTGGTGGTGTAGAGCTTCCTGTAGCCGCATGGCGTTCGTACTTAAATATGGAACTAACCATTCCAATTTTCGCTGTCTCTTATACACATCTCCGAGCCCACGAGACT
+
BBBBBFABBBBBGGGGGGGGGGGHHHHGGHHGFGFAFCAGFGHHFFHGGGGFBGEADHHHHHHFHFGHHGGGGGGHGGGGFEEGHGGHHHHGHFDFHHGHFFDGHDGEGHHHHHGGGGEFHFDGHHGBDGHFHHHHG@CFDGHGGCFDDH
@M02034:409:000000000-BFKT7:1:1109:4417:18523 1:N:0:30
AAAGTCGAGGTGCCTAAAGTGGCAACCCAGACTACGAGTCAGGTTGGTGGTGTAGAGCTTCCTGTAGCCGCATGGCGTTCGTACTTAAATATGGAACTAACCATTCCAATTTTCGCTGTCTCTTATACACATCTCCGAGCCCACGAGACT
+
BBBBBFABBBABGGGGGGGGGGFFFHHGGHHGHHHGGGFHHGHHGHGGGGAFFGHHGHHHHHHFGGHGHGEGFGHHFFGFEEHHHHHHHHHHHHHHHHGGHHHHHHHHHHHHHFGGGGGFHHHHHHFHFHFFGGFHECGGGGHGGCCDDH
@M02034:409:000000000-BFKT7:1:1109:17231:18526 1:N:0:30
AAAGTCGAGGTGCCTAAAGTGGCAACCCAGACTCGTCCGGATGTTGGTGGTGTAGAGCTTCCTGTAGCCGCATGGCGTTCGTACTTAAATATGGAACTAACCATTCCAATTTTCGCTGTCTCTTATACACATCTCCGAGCCCACGAGACT
+
ABBABFBBBBBBGGGGGGGGGGGHHHHGGHHGHHCH2AE22EEHHHHGGGEGHHHFHHHHHHHHHHHHHGGEEGHHGGGGGFGHHGEBFGFHHFFHFHHFHHHHHHFHGGHHHHGGGGGGHHHHGHDHGHFHHHFHFCGGGGHGGCGFGH
@M02034:409:000000000-BFKT7:1:1109:23311:18528 1:N:0:30
AAAGTCGAGGTGCCTAAAGTGGCAACCCAGACTAATCATACTGTTGGTGGTGTAGAGCTTCCTGTAGCCGCATGGCGTTCGTACTTAAATATGGAACTAACCATTCCAATTTTCGCTGTCTCTTATACACATCTCCGAGCCCACGAGACT
+
BBBBBFABBBAAGGGGGGGGGGGHHHGGGHHGHHHHHHHHHHGHHHEEFFEFFFHDGBGHHHHHHHFFHGGEEFHGGGGGFEFCGFHDHGEGHHHHGGHHHGHGHHH4GFGHHBE?FG/BGHHHGGGHFGG2GHHGC@CD@CGFCGG/?G
@M02034:409:000000000-BFKT7:1:1109:15751:18536 1:N:0:30
AAAGTCGAGGTGCCTAAAGTGGCAACCCAGACTACGAAGAAGGTTGGTGGTGTAGAGCTTCCTGTAGCCGCATGGCGTTCGTACTTAAATATGGAACTAACCATTCCAATTTTCGCTGTCTCTTATACACATCTCCGAGCCCACGAGACT
+
CCCCCFCCCCBCGGGGGGGGGGGHHGHGGHHGHHHGGHGGHHHHHHGGGGEFHHHHHHHHHHHHHHHGHGGGGGHHGGGGGGHHHHHHHHHHHHHHHHHFHHHHHHHHEHHHHHGGGGGHHGHHHHHHHHFHGHHDE/CFGGHGGGGGGF
@M02034:409:000000000-BFKT7:1:1109:17839:18538 1:N:0:30
AAAGTCGAGGTGCCTAAAGTGGCAACCCAGACTGCTCATCATGTTGGTGGTGTAGAGCTTCCTGTAGCCGCATGGCGTTCGTACTTAAATATGGAACTAACCATTCCAATTTTCGCTGTCTCTTATACACATCTCTGAGCCCACGAGACT
+
BBBBBFBBB2AAGGGGFGGFGGGHHHHGGGHGHCHFFFHGFDEBFFEEEGFFGHFFGHHHGHGGGBGGFEFAEE?FEEFGD1EGBFFGFGHGHG3DGHHFCG3BGB?BFGFHHFGEGDEGFEGGGFGGEGGFHHH3?3?CCFGF?/<DDF
@M02034:409:000000000-BFKT7:1:1109:14683:18548 1:N:0:30
AAAAGTCGAGGTGCCTAAAGTGGCAACCCAGACTATTCAGAATGTTGGTGGTGTAGAGCTTCCTGTAGCCGCATGGCGTTCGTACTTAAATATGGAACTAACCATTCCAATTTTCGCTGTCTCTTATACACATCTCCGAGCCCACGAGAC
+
AAAABFFAABBBGGFGGGGGGFFGGABBEFEGFHHHHHHFFHHHHHHGEGGGGHHHHHFFHFFGHHHHHHEEEFGGHGEFGGFHHHHFHEGGHHHFGHHECGHGHHHHHHHHHHHGGGGGGHHHHHFHEGFHHHHHHGCFCGGHGGC/DD
@M02034:409:000000000-BFKT7:1:1109:10776:18556 1:N:0:30
AAAGTCGAGGTGCCTAAAGTGGCAACCCAGACTCCGGTTCAGGTTGGTGGTGTAGAGCTTCCTGTAGCCGCATGGCGTTCGTACTTAAATATGGAACTAACCATTCCAATTTTCGCTGTCTCTTATACACATCTCCGAGCCCACGAGACT
+
AA11A@1A1A>ABGFGGGGFF1FCCGHCEACFEHHEEEAFFFFHGHGGAEBBAED2GHHHHFGFGHHHHGCGGEHHEEGFEEFHHHHGHGGHHFHHGHGFHHHHHHHHHHHHHHEEEGGGHGHHHHGHFHGGGHHHG?/@CGHEGGGEGH
@M02034:409:000000000-BFKT7:1:1109:27461:18560 1:N:0:30
AAAGTCGAGGTGCCTAAAGTGGCAACCCAGACTAGGACGAATGTTGGTGGTGTAGAGCTTCCTGTAGCCGCATGGCGTTCGTACTTAAATATGGAACTAACCATTCCAATTTTCGCTGTCTCTTATACACATCTCCGAGCCCACGAGACT
+
AABCBFCBDBABGGGGGGGGGGGGHHHGFHHGHHHGHHGGGHGHHHHEGGEFFDHFHHHHHGHHHGHGHGGFGEHFFEGGFBFGHHHFHHHGGHFHHHHHHHFHHHGGHHHHHHGAFFFGFHHHHHGFFGDHHHHFC?DGCFFFGGGGGG
@M02034:409:000000000-BFKT7:1:1109:7287:18564 1:N:0:30
AAAGTCGAGGTGCCTAAAGTGGCAACCCAGACTGGTCTGGCGGTTGGTGGTGTAGAGCTTCCTGTAGCCGCATGGCGTTCGTACTTAAATATGGAACTAACCATTCCAATTTTCGCTGTCTCTTATACACATCTCCGAGCCCACGCGACT
+
A?AB>BA>>>AAGFGB4GGFBGFFHHBEEAGEHH2FGBFCAEEAAAE1FEEFBGGBA5FG@FBFFDD@DEGEEEB1EEEE112CGHHHFFHGGHD3BF3EFGFEGB4FHFHHHGDA?FGDGFHHBGDGFHHHFG2FE/CCGEEGG.><AA
@M02034:409:000000000-BFKT7:1:1109:14690:18570 1:N:0:30
AAAAGTCGAGGTGCCTAAAGTGGCAACCCAGACTATTCAGAATGTTGGGGGTGTAGAGCTTCCTGTAGCCGCATGGCGTTCGTACTTAAATATGGAACTAACCATTCCAATTTTCGCTGTCTCTTATACACATCTCCGAGCCCACGAGA
+
A@AAA@F33>DA4BFDGGDF6GHEHHHHGG2AFFGDBFBFDDDFADFG2AEEFGF5FDGFGHHHHHHHGHCEEGGHGCEGGGGEFGFHHHHFGG3BFFHHFGH3?FFGHFGGHHHGGG?EHG3FGGHHEGHGHEHGHFFCDGGEFD<-<
@M02034:409:000000000-BFKT7:1:1109:13104:18574 1:N:0:30
AAAGTCGAGGTGCCTAAAGTGGCAACCCAGACTACGCCTACGGTTGGTGGTGTAGAGCTTCCTGTAGCCGCATGGCGTTCGTACTTAAATATGGAACTAACCATTCCAATTTTCGCTGTCTCTTATACACATCTCCGAGCCCACGAGACT
+
BBCCBFCCCDBBGGGGGGGGGGGHHHHGGHHGHHHGGGHGHGGHGGGGGGEFFGHHHHHHHHHHHHHHHGGGGGHHGGGGGFHHHHHGHHHHHHHHHHHHHHHHHHHHHHHHHHGGGGGHHHHHHHGHGHHGHHHFECGGGGHGGGGGGH
@M02034:409:000000000-BFKT7:1:1109:7433:18597 1:N:0:30
AAAGTCGAGGTGCCTAAAGTGGCAACCCAGACTCATCCGATTGTTGGTGGTGTAGAGCTTCCTGTAGCCGCATGGCGTTCGTACTTAAATATGGAACTAACCATTCCAATTTTCGCTGTCTCTTATACACATCTCCGAGCCCACGAGACT
+
BBBCBFBBBCCCGGGGGGGGGGGHHHHGGHHGHHHHHHGGGGGHHHHGGGEGGHHHHHHHHHHHHHHHHGGGGGHHGGGGGFHHHHHGHHHHHHGFFHHGHHGHHHGHHHHHHHGGGGGGHHHHGHHHGHGHHHHHGCGGGGHGGGGGGH
@M02034:409:000000000-BFKT7:1:1109:26401:18598 1:N:0:30
AAAGTCGAGGTGCCTAAAGTGGCAACCCAGACTAATGGGAATGTTGGTGGTGTAGAGCTTCCTGTAGCCGCATGGCGTTCGTACTTAAATATGGAACTAACCATTCCAATTTTCGCTGTCTCTATACACATCTCCGAGCCCACGAGACTA
+
BBBBBFBBBBABGGGGGGGGGGGHHHHGGHFGHGHHHHGHHGHHHHHGGGEFGHHFGHHHHHHHHHHHHGGEGGHHGGGGGFHHHHGHHHHHHHHHHHHHHHGHHHGHHHHHHHGGGGGHHHHHHHFHGGGHHHHGCGCFGHGGGGGGHG
@M02034:409:000000000-BFKT7:1:1109:7752:18601 1:N:0:30
AAAGTCGAGGTGCCTAAAGTGGCAACCCAGACTTGTGGTTCGGTTGGTGGTGTAGAGCTTCCTGTAGCCGCATGGCGTTCGTACTTAAATATGGAACTAACCATTCCAATTTTCGCTGTCTCTTATACACATCTCCGAGCCCACGAGACT
+
AAAAAF1A1A>AEGGGFGGF1EFCGHHFF0GFGHHHHGHFHG?FEEEEEEABGDF21DGGHGHGDHHHHGCEEGHHGGGGGEGHHHHBGHFHFHFHGH1FGHFEGHGF2FHHH2E?E//BFGGFFD2FFCDHFGFBC/BC@GACCCC.<>
@M02034:409:000000000-BFKT7:1:1109:2623:18602 1:N:0:30
AAAGTCGAGGTGCCTAAAGTGGCAACCCAGACTCCGCATAATGTTGGTGGTGTAGAGCTTCCTGTAGCCGCATGGCGTTCGTACTTAAATATGGAACTAACCATTCCAATTTTCGCTGTCTCTTATACACATCTCCGAGCCCACGAGACT
+
?3AAAD>ADA>AFGFGGGGG54BF4GGB22FF3B3AAA2EED5FG52EA?ABBGHDHHHHEGGHHGBDGEEGGGHHEEEFEEFGHHHF@G@FGE33CG?3FGHFBGFG4FGHHHGGG?E3BGHHFH2GFFBGFDGBE>D?DAGFCCGEFG
@M02034:409:000000000-BFKT7:1:1109:26738:18603 1:N:0:30
AAAGTCGAGGTGCCTAAAGTGGCAACCCAGACTGGGAATCATGTTGGTGGTGTAGAGCTTCCTGTAGCCGCATGGCGTTCGTACTTAAATATGGAACTAACCATTCCAATTTTCGCTGTCTCTTATACACATCTCCGAGCCCACGAGACT
+
BBBBBFBBBBBBGGGGGGGGGGGHHHHGGHCGHHHHGFHHHHHHHHHGGGGFGHHGHHHHHHHHHGHHHGGGGGHHGGGGGGFHHHHHHHHGHHGHHHHHHHHHGHGHFGHHHHGGGGGHHHHHHHBHHGFHHHHHGB?FFGGGGGGGGH
@M02034:409:000000000-BFKT7:1:1109:8612:18608 1:N:0:30
AAAGTCGAGGTGCCTAAAGTGGCAACCCAGACTGGGTGTGGGGTTGGTGGTGTAGAGCTTCCTGTAGCCGCATGGCGTTCGTACTTAAATATGGAACTAACCATTCCAATTTTCGCTGTCTCTTATACACATCTCCGAGCCCACGAGACT
+
BBBBBFBBBBAAFGGGGGGGGGGFFHHGDH2FHHDHGFEEGECEEEEGGEAAFFGFHHGHFHHGHHHHGEEGGFHHGEGGEEFGHHHHHHFFHEBFHFHHHHHHHHHHHHHHHGGGGGGEFGHHHHGDGFBHGHHHGGCCFACADCFGGH
@M02034:409:000000000-BFKT7:1:1109:10074:18611 1:N:0:30
AAAGTCGAGGTGCCTAAAGTGGCAACCCAGACTACTAAGACTGTTGGTGGTGTAGAGCTTCCTGTAGCCGCATGGCGTTCGTACTTAAATATGGAACTAACCATTCCAATTTTCGCTGTCTCTTATACACATCTCCGAGCCCACGAGAC
+
AABCAFBADDBCGGGGFGGGFGGFHHHGGHHGHHGHHHHHGGHGHGAEFGEGGHHHHHHHFHHHHHHHHGGGGGHHGGGGGGFHHHHHHHHHHDGFHHEFFGEFFFDFHHHHHHGGGGGGHHHHHHEHFGFHHGFHGBDFGGHGGFGGG
@M02034:409:000000000-BFKT7:1:1109:10055:18613 1:N:0:30
AAAGTCGAGGTGCCTAAAGTGGCAACCCAGACTACTAAGACTGTTGGTGGTGTAGAGCTTCCTGTAGCCGCATGGCGTTCGTACTTAAATATGGAACTAACCATTCCAATTTTCGCTGTCTCTTATACACATCTCCGAGCCCACGAGACT
+
BBBBBFABBBBAFGGGGGGGGGGHHHHGGHHGHHHHFFBGFHHHHGGGGGGFB3FGGHHHHHHHGHGFHGGGFEHFGEGGFFGHHHHHGHHHHB@FFHGGCGDHHGFHFHHHHHGGGGGGHGHHGHFGHHG?FFGHG/CCGCFGGGGGGH
@M02034:409:000000000-BFKT7:1:1109:11278:18614 1:N:0:30
AAAGTCGAGGTGCCTAAAGTGGCAACCCAGACTCCTGGGACGGTTGGTGGTGTAGAGCTTCCTGTAGCCGCATGGCGTTCGTACTTAAATATGGAACTAACCATTCCAATTTTCGCTGTCTCTTATACACATCTCCGAGCCCACGAGACT
+
A1>AAF>AAA>ABGGGGGGGF1FHHHHFGHCFE11ABGAA0A/BA/EFAEAFAFG2FGFH1FGFG2@2DECEEFHHG>EFEECEEGB1FG2BF111B1>BGGFHGHHGHGGDHGEGF/?<BGGHHH22BFBGFFGFG/@C??/EGCC.AG
@M02034:409:000000000-BFKT7:1:1109:18282:18615 1:N:0:30
AAAGTCGAGGTGCCTAAAGTGGCAACCCAGACTATTAAGACTGTTGGTGGTGTAGAGCTTCCTGTAGCCGCATGGCGTTCGTACTTAAATATGGAACTAACCATTCCAATTTT
+
ABAAAFABBBABGGGGGGGGGGGFGCGEFGFGHH5DG5F53BGHHHHGGGEFFHHGHHGGFHHFGHHHHGGEEGHHGGGGGGFHHHHHHHHHHHEGHHFFHHHHHHHHHHHHH
@M02034:409:000000000-BFKT7:1:1109:16796:18616 1:N:0:30
AAAGTCGAGGTGCCTAAAGTGGCAACCCAGACTGCGCATCCGGTTGGTGGTGTAGAGCTTCCTGTAGCCGCATGGCGTTCGTACTTAAATATGGAACTAACATTCCAATTTTCGCTGTCTCTTATACACATCTCCGAGCCCACGAGACTA
+
BBBBBFBBBBBBGGGGGGGGGGGHHHHGGHGGHHHGGGGGHGGGGGGGGGFFGFHHHHHHHHHHHHHHHGGFGGHGGFGGFEGHHHHHHHHHHHHHGHHHHGGHHHHHHHHHHGGGGFHHHHHHHGEHHGGGHHGGCGGGGHGGGGGGHF
@M02034:409:000000000-BFKT7:1:1109:2631:18618 1:N:0:30
AAAGTCGAGGTGCCTAAAGTGGCAACCCAGACTCCGCATAATGTTGGTGGTGTAGAGCTTCCTGTAGCCGCATGGCGTTCGTACTTAAATATGGAACTAACCATTCCAATTTTCGCTGTCTCTTATACACATCTCCGAGCCCACGAGACT
+
BBBBAFAADAABGGGGGCGFGGGHHHGGGHHGGHHEDEEEFFEEFGHGFGEFHHHEGGHHFHHHHHFDFGG@EEFHGFGGGGHGGHHG3FFHHHFFFHHGGHHHHGGHHHHHHHGGGGGGGGHHGHHGFFDGFGFGF/B@CFGAC/AEDH
@M02034:409:000000000-BFKT7:1:1109:6253:18628 1:N:0:30
AAAGTCGAGGTGCCTAAAGTGGCAACCCAGACTGGGGGTGCGGTTGGTGGTGTAGAGCTTCCTGTAGCCGCATGGCGTTCGTACTTAAATATGGAACTAACCATTCCAATTTTCGCTGTCTCTTATACACATCTCCGAGCCCACGAGACT
+
CCCCCFBCCCBBGGGGGGGGGGGHHHHGGHHGHHHHGGEFGGGGGGGGGGFFGHHHHHHHHHHHHHHHHGGEGFHHGGGGGFHHHHHGGHHGHHHHHHHFHHHHHHGHHHHHHHGGGGGHHGHHFHGHGHEHGHHHGCGGGGHGGGGGGH
@M02034:409:000000000-BFKT7:1:1109:14829:18628 1:N:0:30
AAAGTCGAGGTGCCTAAAGTGGCAACCCAGACT
+
BBBBBFAABBBBGGGGFFGGGGGHHGHGGHHGH
@M02034:409:000000000-BFKT7:1:1109:7674:18631 1:N:0:30
AAAGTCGAGGGGCCTAAAGTGGCAACCCAGACTTTTTCTAATGTTGGTGGTGTAGAGCTTCCTGTAGCCGCATGGCGTTCGTACTTAAATATGGAACTAACCATTCCAATTTTCGCTGTCTCTTATACACATCTCCGAGCCCACGAGACT
+
11>AAFAA>>1>AECAGGBFGBFHHHGEGHGFHGHHHHHHHHFHGFEEFGEBGHHFFFGHH1FBFHHHHG//EEGF@EE/>?>GEHBBFHBBB1DGFBFG1EG1FGGFGHH>GFGGGCFEHDFGHHFGEFEHHHGD/?@>CGHGCC?/.<
@M02034:409:000000000-BFKT7:1:1109:13155:18633 1:N:0:30
AAAGTCGAGGTGCCTAAAGTGGCAACCCAGACTAATACGACTGTTGGTGGTGTAGAGCTTCCTGTAGCCGCATGGCGTTCGTACTTAAATATGGAACTAACCATTCCAATTTTCGCTGTCTCTTATACACATCTCCGAGCCCACGAGACT
+
BACCCFBCBBAAGGGGGGGGGGGHHHHGGHHFHHHHHHHGGFDHHGHGGGEBAGHFHHHHHHHHHHHGHGGGGGHHGGGGGGHHHHHHHHGHHHHGHHHHHHFHHHGHFGHHHHGGGDEFGGHHHHGHHHDGFGHHGCGGGGHGGGGGGF
@M02034:409:000000000-BFKT7:1:1109:25425:18634 1:N:0:30
AAAGTCGAGGTGCCTAAAGTGGCAACCCAGACTCAGCCTACTGTTGGTGGTGTAGAGCTTCCTGTAGCCGCATGGCGTTCGTACTTAAATATGGAACTAACCATTCCAATTTTCGCTGTCTCTTATACACATCTCCGAGCCCACGAGACT
+
AAAAAFAAD?>AGGGGGGGDGFEHHGHGGFHFHHHHFHHHHHFHHHGE/EAFGFFADGHHFHHHFEFHHG/EFEHHEGGGFEFEGHDE@GEHHHHGGHFHHHHHHHGGHGHHHHGGFE?FGGHD>GFGFH1CCGGDE<@?/FGFGGCCCH
@M02034:409:000000000-BFKT7:1:1109:10349:18634 1:N:0:30
AAAGTCGAGGTGCCTAAAGTGGCAACCCAGACTACGCTTCCGGTTGGTGGTGTAGAGCTTCCTGTAGCCGCATGGCGTTCGTACTTAAATATGGAACTAACCATTCCAATTTTCGCTGTCTCTTATACACATCTCCGAGCCCACGAGACT
+
BBCCCFCCCCAAGGGGGGGGGGGGHHHGGHHGHHHGGGGGHGGGGGGGGGGFFHHHHHHHHHHHHHHHHGGGGGHHGGGGEEGHHHHHHHHHHHHHGHHHHHHHHHHHHHHHHHGGGGGHHHHHHHHHGHFGFGG2CBDGGGHGGGFGGH
@M02034:409:000000000-BFKT7:1:1109:3478:18637 1:N:0:30
AAAGTCGAGGTGCCTAAAGTGGCAACCCAGACTGTTAATGAGGTTGGTGGTGTAGAGCTTCCTGTAGCCGCATGGCGTTCGTACTTAAATATGGAACTAACCATTCCAATTTTCGCTGTCTCTTATACACATCTCCGAGCCCACGAGACT
+
BBBCAFBCCCBCGGGGGBFFGGGHHHHGGHHGH3B555D5D5BFHHGGGGGGEHHHHHHHFHHHHHHHHGGGGGHHGGGGGGHHHHHHGHHHHHHGHHHHGHFGHHHHHGHHHHGGGGGGHFHHHHFHHGHHHHHHG/CFG/?FFGGGGG
@M02034:409:000000000-BFKT7:1:1109:18200:18644 1:N:0:30
AAAGTCGAGGTGCCTAAAGTGGCAACCCAGACTCCGCCGCAGGTTGGTGGTGTAGAGCTTCCTGTAGCCGCATGGCGTTCGTACTTAAATATGGAACTAACCATTCCAATTTTCGCTGTCTCTTATACACATCTCCGAGCCCACGAGACT
+
CCCCCFCCCCACGGGGGGGGGGGHHHHGGHEGFHHEFGGGGGGHHHGGEGEFAAGDGBGHFHGHGFFGFFGEFGHFEEGGGECHHHHHHHHHHHBGHFGHHGFHHHHFHHHHHFGGGGDGHHHHHHFHFFHHHHHHE/CD@FGGCFCEDG
@M02034:409:000000000-BFKT7:1:1109:20474:18652 1:N:0:30
AAAGTCGAGGTGCCTAAAGTGGCAACCCAGACTCCTGGGTCGGTTGGTGGTGTAGAGCTTCCTGTAGCCGCATGGCGTTCGTACTTAAATATGGAACTAACCATTCCAATTTTCGCTGTCTCTTATACACATCTCCGAGCCCACGAGACT
+
CCCCCFCCCCAAGGGGGGGGGGGHHHHGGHHGHHHHHHGHHGGGGGGGGGFFFGHGHHHHHHHHHHHHHGGGGGHHGGGGGE2GHHHHHHHHHHDGHHHHHHHHHHGHHHHHHEFGGGGGHHHHHHHHHGHHHHHHGCGGGGHGGCGGGB
@M02034:409:000000000-BFKT7:1:1109:19715:18673 1:N:0:30
AAAGTCGAGGTGCCTAAAGTGGCAACCCAGACTGGGGTGGGGGTTGGTGGTGTAGAGCTTCCTGTAGCCGCATGGCGTTCGTACTTAAATATGGAACTAACCATTCCAATTTTCGCTGTCCTCTTATACACATCTCCGAGCCCACGAGAC
+
CCCCCFCBCCCCGGGGGGGGGGGHHHHGGHGGHHHHGEGEGGGEGGGGGGEFFFHGHHHHGHHHHGHHHGGEGGHHGGGEFEGHHHHHHHHHHHDGFHHGHHGHHHFHHHHHHHGGGGGHFHGHHHHHHHHHHHHHHGCFGGGHGGGGGD
@M02034:409:000000000-BFKT7:1:1109:9781:18673 1:N:0:30
AAAGTCGAGGTGCCTAAAGTGGCAACCCAGACTAGTAGGAATGTTGGTGGTGTAGAGCTTCCTGTAGCCGCATGGCGTTCGTACTTAAATATGGAACTAACCATTCCAATTTTCGCTGTCTCTTATACACATCTCCGAGCCCACGAGACT
+
CCCCCFBABCABGGGGGGGGGGGHHHHGGGHGHHHHHHHHHHHHHHHGGGEFGHHHHHHHHHHHGHHHHGGGGGHHGGGGGEFHHHHHHHHHHHGHFHHGHHHGHHGHFHHHHGGGGGGGHHHHFHBFHHHHGHHHGFCGGGHGGGGGGH
@M02034:409:000000000-BFKT7:1:1109:9498:18680 1:N:0:30
AAAGTCGAGGTGCCTAAAGTGGCAACCCAGACTACGAGTATGGTTGGTGGTGTAGAGCTTCCTGTAGCCGCATGGCGTTCGTACTTAAATATGGAACTAACCATTCCAATTTTCGCTGTCTCTTATACACATCTCCGAGCCCACGAGAC
+
>?AA1BA>@1>1BGGGB11ABGFFFHHGGHHGGHBEFFGCHFBDDAEBAEEB/BFGDFGGFHHGGFBFEAE/B>0B@EEFG/GE?E2DGG2FDGF1BFBBFF1B1B22>FEDGBEEEE?GH2GG1FFF211GGFB1C/</@F/CC@C/?
@M02034:409:000000000-BFKT7:1:1109:16729:18692 1:N:0:30
AAAGTCGAGGTGCCTAAAGTGGCAACCCAGACTGATAGGACTGTTGGTGGTGTAGAGCTTCCTGTAGCCGCATGGCGTTCGTACTTAAATATGGAACTAACCATTCCAATTTTCGCTGTCTCTTATACACATCTCCGAGCCCACGAGACT
+
CCCCCFCCCCABGGGGGGGGGGGHHHHGGHHGHHHHHHHHHHHHHHHGGGFGGHHHHHHHHHHHHHHHHGGGGGHHGGGGGFHHHHHHHHHHHHGHHHGHGHHHHHGHHHHHHHGGGGGHHHHHFHHHGHHHHHHHGDGGGGHGGGGGGG
@M02034:409:000000000-BFKT7:1:1109:20654:18695 1:N:0:30
AAAGTCGAGGTGCCTAAAGTGGCAACCCAGACTTGG
+
BCCCBFBCCCCCGGGGGGGGGGGHHHHGGHGGHH3G
@M02034:409:000000000-BFKT7:1:1109:23851:18695 1:N:0:30
AAAGTCGAGGTGCCTAAAGTGGCAACCCAGACTCAGAAGAATGTTGGTGGTGTAGAGCTTCCTGTAGCCGCATGGCGTTCGTACTTAAATATGGAACTAACCATTCCAATTTTCGCTGTCTCTTATACACATCTCCGAGCCCACGAGACT
+
BBCCBFAABBCBGGGGGGGGGGGHGHHGGHHFHHGHFFGF3FGGHHHFEGEFHGHHHHHHHHHHHBGHHGGFFEGGGGGGGEHHGGHHFHHHHFDFGHHFFHHHHHFHHHHHHGEEGGGHHGHHHHHHHHHHHHHGE/<BCGHGGCGGGG
@M02034:409:000000000-BFKT7:1:1109:7682:18701 1:N:0:30
AAAGTCGAGGTGCCTAAAGTGGCAACCCAGACTACGACGCGTGTTGGTGGTGTAGAGCTTCCTGTAGCCGCATGGCGTTCGTACTTAAATATGGAACTAACCATTCCAATTTTCGCTGTCTCTTATACACATCTCCGAGCCCACGAGACT
+
CBCCCFBCCCBCGGGGGGGGGGGHHHHGGHHGHHHGGGGGGGGGHHHGGGEFGHHHHHHHHHHHHHHHHGGGGGHHGGGGGFHHHHHHHHHHHHHHHGHGHHHHHHHHHHHHHFGGGGGGHGHHHHHHHHHHHHGHGCGGGGHGGGGGGF
@M02034:409:000000000-BFKT7:1:1109:7156:18704 1:N:0:30
AAAGTCGAGGTGCCTAAAGTGGCAACCCAGACTCAGAATACGGTTGGTGGTGTAGAGCTTCCTGTAGCCGCATGGCGTTCGTACTTAAATATGGAACTAACCATTCCAATTTTCGCTGTCTCTTATACACATCTCCGAGCCCACGAGACT
+
ABBBBDAABBABFGGGGGGGGGGHHHHGDHDGFFHHFGHGGHGHGG?1FDGF1AGEFBGE5FGGHBGEEEE0EEE1>EEGGECGGHHHFHHHHG33EGHF3?3BFBF4FGGHHG<FGGEHHHGGFDGHFGHFHHHEF/<B<FGGC@@//F
@M02034:409:000000000-BFKT7:1:1109:2568:18704 1:N:0:30
AAAGTCGAGGTGCCTAAAGTGGCAACCCAGAATCAGGTTGGTGGTGTAGAGCTTCCTGTAGCCGCATGGCGTTCGTACTTAAATATGGAACTAACCATTCCAATTTTCGCTGTCTCTTATACACATCTCCGAGCCCACGAGACTAGGCAT
+
BBCBBFBCCBABGGGGGGGGGGGGGHHEGHHHHHHGHHGHGGFFEFHHHHHFHHHHHGHFHHHEFGEEHHFEEFEEHHHHH@FGGHHHH3@GFHFHHHHHHHHHHHHGGDGFEGHHHHHHHHEGHHHHHGCFGC@FHGGGGGGHHHGHGH
@M02034:409:000000000-BFKT7:1:1109:20665:18711 1:N:0:30
AAAGTCGAGGTGCCTAAAGTGGCAACCCAGACTTGGCAGACGGTTGGTGGTGTAGAGCTTCCTGTAGCCGCATGGCGTTCGTACTTAAATATGGAACTAACCATTCCAATTTTCGCTGTCTCTTATACACATCTCCGAGCCCACGAGACT
+
BBBBAFAA@AABFGFGGGGFFGGHFHGGFEFGCHFGHHGDHEAAFEGEEFFFEFBGHHHHHFHHGHHHGGGGGGHHGEFFGG1FFGHFHHHGFHFHHHHEHGDFHHHHFHHHHHGGGEDFHGHHHHHHHHFHHHDGD@CCGGHGGCGGGH
@M02034:409:000000000-BFKT7:1:1109:7144:18718 1:N:0:30
AAAGTCGAGGTGCCTAAAGTGGCAACCCAGACTCAGAATACGGTTGGTGGTGTAGAGCTTCCTGTAGCCGCATGGCGTTCGTACTTAAATATGGAACTAACCATTCCAATTTTCGCTGTCTCTTATACACATCTCCGAGCCCACGAGACT
+
AAAAAFAADDABGGGGFGGGGFGHHHHFGEHGHHHHHHHHHFGFFEGEGGEFGHHHHHHHHHHGGGGFHEGEFGHHGGGGGGHHHHGHHHHHHHHFEHHGHHGFDGFHHGHHEHGGGGFFHHHGGHGG3C2GHFBFFCCF@FEADCCDFE
@M02034:409:000000000-BFKT7:1:1109:16890:18722 1:N:0:30
AAAGTCGAGGTGCCTAAAGTGGCAACCCAGACTTCTGTTACTGTTGGTGGTGTAGAGCTTCCTGTAGCCGCATGGCGTTCGTACTTAAATATGGAACTAACCATTCCAATTTTCGCTGTCTCTTATACACATCTCCGAGCCCACGAGACT
+
BBAABFAABBABFGGGGGGGGDFFCH4AFCFFCHFEDHDG5FBGHFE2FEEFF3F5G5BGHBHGGHFGHEC0AFHFE?EEE12FFDFDGFFHHFDGFFFHHHHFFHHBDGHHEBEEGG<FGHHFED4GEFH1GHH1C/<CGEEE/CCGGF
@M02034:409:000000000-BFKT7:1:1109:29039:18722 1:N:0:30
AAAGTCGAGGTGCCTAAAGTGGCAACCCAGACTATGCCGCCTGTTGGTGGTGTAGAGCTTCCTGTAGCCGCATGGCGTTCGTACTTAAATATGGAACTAACCATTCCAATTTTCGCTGTCTCTATACACATCTCCGAGCCCACGAGACTA
+
CBCCCFCCCCABGGGGGGGGGGGGHHHGGHHGHHHHHHGGGGHHHHHGGGFFHFHFHHHHHHHHHGHHHGGGGGHHGEEGGFFHHHHHHHHHHHFHGHHHHHFHHHGHHHHHHHGGGGFHHGGGH3GHHDGGHHHEB/DCFHGGCGCEHG
@M02034:409:000000000-BFKT7:1:1109:14205:18722 1:N:0:30
AAAGTCGAGGTGCCTAAAGTGGCAACCCAGACTGGGTGTGGGGTTGGTGGTGTAGAGCTTCCTGTAGCCGCATGGCGTTCGTACTTAAATATGGAACTAACCATTCCAATTTTCGCTGTCTCTTATACACATCTCCGAGCCCACGAGACT
+
BBBCBFCCCCABGGGGGGGGGGGHHHHGGHFFHHHHHGGGGGCGFGGGGGGFFHHFHHHHHHHHHHHHGGGGGGHHGGGGFEGHHHHGHHGHHHFHHHHHHHHHHHGGHHHHHHGGGGGFHHHHHHGHHHFHFHHHF>DGGFGFCDGDGH
@M02034:409:000000000-BFKT7:1:1109:8139:18731 1:N:0:30
AAAGTCGAGGTGCCTAAAGTGGCAACCCAGACTGCGTCTCCTGTTGGTGGTGTAGAGCTTCCTGTAGCCGCATGGCGTTCGTACTTAAATATGGAACTAACCATTCCAATTTTCGCTGTCTCTTATACACATCTCCGAGCCCACGAGACT
+
BBCCBFBCCCBBGGGGGGGGGGGHHHHGGHHGHHHGEGGHHHHHHHHGGGEFHHHHHHHHHHHHGHHHHGGCEGHHGGGGGGHHHHHHHHHHHHHHGHHHHHHHHHHHHHHHHHGGGGGHGHHHGHFHGHGHHHGHG@CFGGHGGGGGGG
@M02034:409:000000000-BFKT7:1:1109:26996:18732 1:N:0:30
AAAGTCGAGGTGCCTAAAGTGGCAACCCAGACTCGGGGGGGTGTTG
+
CCCCBFAADDBBGGGGGGGGGGGHHHHGGHHGCGAEGG0>A:DD.E
@M02034:409:000000000-BFKT7:1:1109:11498:18733 1:N:0:30
AAAGTCGAGGTGCCTAAAGTGGCAACCCAGACTAATCAGTCTGTTGGTGGTGTAGAGCTTCCTGTAGCCGCATGGCGTTCGTACTTAAATATGGAACTACCATTCCCATTTT
+
CBCCCFBCDBABGGGGGGGGGGGHHHHGGHHGHHHHFHHGCGHHHHHGFFGFFHHGHHHHHHHHGFHGFGGGGGHHGFGGGFGHHHGHHHHHHHF3GHHFH3BF4D3B?DHH
@M02034:409:000000000-BFKT7:1:1109:17091:18735 1:N:0:30
AAAGTCGAGGTGCCTAAAGTGGCAACCCAGACTCCTA
+
BBBBBFBBBBBBFGGGGGGGGGGFHHHGGHCGGHBGH
@M02034:409:000000000-BFKT7:1:1109:19126:18740 1:N:0:30
AAAGTCGAGGTGCCTAAAGTGGCAACCCAGACTCATCATCATGTTGGTGGTGTAGAGCTTCCTGTAGCCGCATGGCGTTCGTACTTAAATATGGAACTAACCATTCCAATTTTC
+
CCCCCFCCCCABGGGGGGGGGGGHHHHGGHHGHG3DG5FGDFGHHHHEGGGFHHHHHHHHHHHHHHHHHGGFGGHHGGGGGGHHHHGHHHFHHHGHHHGHHHHHHHGHHHHHHD
@M02034:409:000000000-BFKT7:1:1109:15129:18747 1:N:0:30
AAAGTCGAGGTGCCTAAAGTGGCAACCCAGACTGGGAGGGAGGTTGGTGGTGTAGAGCTTCCTGTAGCCGCATGGCGTTCGTACTTAAATATGGAACTAACCATTCCAATTTTCGCTGTCTCTTATACACATCTCCGAGCCCACGAGACT
+
BBBBBFAAADABFGGGGGGGGGGHGHHGGHHGHHGHAFCGGGGGHFCEFGEFGHHGFHHHHHHHHHHHHGGGGGHHGGGGGGFGHHHGHHHHHHEFHGFGHHHHGHGHFHHHHGFGGFGHHHHHHHBGHHGHHHHHGGGCGFHGCF?.C<
@M02034:409:000000000-BFKT7:1:1109:8767:18749 1:N:0:30
AAAGTCGAGGTGCCTAAAGTGGCAACCCAGACTGGGATGGGTGTTGGTGGTGTAGAGCTTCCTGTAGCCGCATGGCGTTCGTACTTAAATATGGAACTAACCATTCCAATTTTCGCTGTCTCTTATACACATCTCCGAGCCCACGAGACT
+
CCCCCFCCCCAAFGGGGGGGGGGHHHHGGHHGHHHHGHGGHEFGGHHGEGFFADGFHHHHHHHHHHHHHGGFGGHFEEFEBBBFHHGHHHHHHH3FHHHHHHFFHHHHHHHHHHGGGGGHHHHHHGFFFHHHHHHFDCFGGGHEGGGGGH
@M02034:409:000000000-BFKT7:1:1109:18658:18757 1:N:0:30
AAAGTCGAGGTGCCTAAAGTGGCAACCCAGACTAAGAGTGGGGTTGGTGGTGTAGAGCTTCCTGTAGCCGCATGGCGTTCGTACTTAAATATGGAACTAACCATTCCAATTTTCGCTGTCTCTTATACACATCTCCGAGCCCACGAGACT
+
AABABFBBB@>>GFGGGGGGGGGFGFHGGHHGHHHGHHEGGHGGGGGEFFBFFGF5GHHHHGHGHHHHHGGEGEHGGGGGEE2GHGGGHHFHGFBGHFGGGHHHBEBHFFHHHHGGECFFFHHHFHGGFHGHHHGHC//>CEGGGGGGCB
@M02034:409:000000000-BFKT7:1:1109:15141:18763 1:N:0:30
AAAGTCGAGGTGCCTAAAGTGGCAACCCAGACTGTGAGGGAGGCTGGTGGTGTAGAGCTTCCTGTAGCCGCGTG
+
AABBAFBBBDBBGGGGGGGFFGGHHHGGGHHGHG355D2E2B22B21BCFGCB3D5EFAF5BBG5DD5BAE0>>
@M02034:409:000000000-BFKT7:1:1109:12807:18764 1:N:0:30
AAAGTCGAGGTGCCTAAAGTGGCAACCCAGACTAGGGCGGGGGTTGGTGGTGTAGAGCTTCCTGTAGCCGCATGGCGTTCGTACTTAAATATGGAACTAACCATTCCAATTTTCGCTGTCTCTTATACACATCTCCGAGCCCACGAGACT
+
CCCCCFDDDDCDGGGGGGGGGGGHHHHGGHHGHHHHHHGGGGGGGGGGGGEFGHHFHHHHHHHHHHHHHGGGGGHHGGGGGDHHHHHHHHHHHHHHHHHHHHGHHHGHHHHHHHGGGGGGHGHHGHHHHHHHHHHHECCCGGGGGGGGGG
@M02034:409:000000000-BFKT7:1:1109:27931:18771 1:N:0:30
AAAGTCGAGGTGCCTAAAGTGGCAACCCAGACTCAGAGTAATGTTGGTGGTGTAGAGCTTCCTGTAGCCGCATGGCGTTCGTACTTAAATATGGAACTAACCATTCCATTTTCGCTGTCTCTTATACACATCTCCGAGCCCACGAGACTA
+
BBBBAFBADDAAGGGGGGGFGGGHHHHGGHGGHHHGGHGHFHHHHHHGGGEFBGHFHGHHHHHHGGHHHGGCFEGGFEGGGEGHHHHHHHHHHHGHHHHHHHHHHHHHHHHHHGFGGGHFGHHHHHFHHGGGHHHGCGGGFHGGFGGGGF
@M02034:409:000000000-BFKT7:1:1109:19949:18779 1:N:0:30
AAAGTCGAGGTGCCTAAAGTGGCAACCCAGACTCAGAAGACTGTTGGTGGTGTAGAGCTTCCTGTAGCCGCATGGCGTTCGTACTTAAATATGGAACTAACCATTCCAATTTTCGCTGTCTCTTATACACATCTCCGAGCCCACGAGACT
+
CCCCBFABBCABGGGGGGGGGGGHHHHGGHHGHHHHHHGHHHHHHHHGGGEFGGHHHHHHHHHHHHHHHGGGFGHHGGGGGFFHHHHHHHHHHHHHHHHGHHHHHHGHGHHHHHGGGGGHHHHHHHGHHHGHHHGHFCGGGGHGGCGGGG
@M02034:409:000000000-BFKT7:1:1109:7419:18788 1:N:0:30
AAAGTCGAGGTGCCTAAAGTGGCAACCCAGACTCATACGAATGTTGGTGGTGTAGAGCTTCCTGTAGCCGCATGGCGTTCGTACTTAAATATGGAACTAACCATTCCAATTTTCGCTGTCTCTTATACACATCTCCGAGCCCACGAGACT
+
BABBBD>ABDBBGGGGAGGGFGGHHHHGGFHGHHHHHHHGHGHHHHHGGGGFGHHHHHHHHHHHHGHHHGGGGGHHGGGGGEHHHHDBGHHHHHFHFFFFHHHHHHHGGGHHHGGGGGGGFEHHHHFFFHEHHHGFD?<CGGHGGGGGGD
@M02034:409:000000000-BFKT7:1:1109:19965:18790 1:N:0:30
AAAGTCGAGGTGCCTAAAGTGGCAACCCAGACTCAGAAGACTGTTGGTGGTGTAGAGCTTCCTGTAGCCGCATGGCGTTCGTACTTAAATATGGAACTAACCATTCCAATTTTCGCTGTCTCTTATACACCTCTCCGAGCC
+
BBBBAFBBB?AAGGGBGFGGGGGHHHHGGHHCHGFEBEGF3BFFAF2EAEEBA3FDFDFA5FFFEDBAFEE0EBBC0?EF?E2FFGHDFFHFDF33B@FGGA3FF4ED?FBFFE>EEAE3?EGF4F???C2FGGG2C<//B
@M02034:409:000000000-BFKT7:1:1109:13940:18798 1:N:0:30
AAAGTCGAGGTGCCTAAAGTGGCAACCCAGACTACGAATATTGTTGGTGGTGTAGAGCTTCCTGTAGCCGCATGGCGTTCGTACTTAAATATGGAACTAACCATTCCAATTTTCGCTGTCTCTTATACACATCTCCGAGCCCACGAGACT
+
ABBBAFBBBCABGGGFGGGGGGGHHHHGGHHGHHGFFHGGGHHHHHHGGGEFGGHGHHHGHHHHGGHGHGGGGGHHGEGGGGHHHHHHHHHHHHGFHHFHHHFHHHFHHGHHHHGGGGGGHHHHHFFGHHEHHHFHFFCCGGHGGGGGGH
@M02034:409:000000000-BFKT7:1:1109:6628:18798 1:N:0:30
AAAGTCGAGGTGCCTAAAGTGGCAACCCAGACTACTGGTCATGTTGGTGGTGTAGAGCTTCCTGTAGCCGCATGGCGTTCGTACTTAAATATGGAACTAACCATTCCAATTTTCGCTGTCTCTTATACACATCTCCGAGCCCACGAGACT
+
AAAAADAA?DAAFGGGGGGGG100FGHGFHFFGGGFHH1F2DGBAA/EGG/A/BGBFHHHFGHFGDEFHAFEEGHHGEGGFGCGGGHHHHGHFHB1GHHGHHHHHHHHDGGHHHGGGGCDGHHHHHDB2GBGFHHGG/CCCACFGGGGGB
@M02034:409:000000000-BFKT7:1:1109:16628:18798 1:N:0:30
AAAGTCGAGGTGCCTAAAGTGGCAACCCAGACTCCTTCTCATGTTGGTGGTGTAGAGCTTCCTGTAGCCGCATGGCGTTCGTACTTAAATATGGAACTAACCATTCCAATTTTCGCTGTCTCTTATACACATCTCCGAGCCCACGAGACT
+
CCCCCFCCCCBCGGGGGGGGGGGHHHHGGHHGHHHHHHHHHHHHHHHGGGGFGHHHHHHHHHHHHHHHHGGGGGHHGGGGGFHHHHHHHHHHHHFHHHGHHHHHHHGHHHHHHGGGGGGHHHHHHHGHGHGHHHHHGFGGGGHGGGGGGF
@M02034:409:000000000-BFKT7:1:1109:7403:18801 1:N:0:30
AAAGTCGAGGTGCCTAAAGTGGCAACCCAGACTCATACGAATGTTGGTGGTGTAGAGCTTGCTGTAGCCGCATGGTGTTC
+
A@BBADA>D@AAGGGBFFGFFGFHHHHGGHAFHC3F55B22BGFEGH222B1ABFFF5B33B55D5E53BE>ED15B??5
@M02034:409:000000000-BFKT7:1:1109:7182:18804 1:N:0:30
AAAGTCGAGGTGCCTAAAGTGGCAACCCAGACTAATCTGCAGGTTGGTGGTGTAGAGCTTCCTGTAGCCGCATGGCGTTCGTACTTAAATATGGAACTAACCATTCCAATTTTCGCTGTCTCTTATACACATCTCCGAGCCCACGAGACT
+
CABCCFCCCCABGGGGGGGGGGGHHHHGGHHGHHHHHHHHHHHHHHGGGGFFFGHHHHHHHHHHHHHHHGGGGGHGGGGGGEGHHHFGHHHEHGDGHHHHGFHHHHHHHHHHHHGGGGGGHHHHHHHHHHHHHHHHG?DGGGHGGGGGGH
@M02034:409:000000000-BFKT7:1:1109:13511:18808 1:N:0:30
AAAGTCGAGGTGCCTAAAGTGGCAACCCAGACTCAGCAGCATGTTGGTGGTGTAGAGCTTCCTGTAGCCGCATGGCGTTCGTACTTAAATATGGAACTAACCATTCCAATTTTCGCTGTCTCTTATACACATCTCCGAGCCCACGAGACT
+
BCCCCFBBBCABGGGGGGGGGGGHHHHGGHHGHHGHHHHHHHHHHHHFGGGFGHHGHHHHHGHHHHHHHGGGGGHHGGGGGGBHHHHFHHGHHGHHHHGHHHHHHHGHHHHHHGGGGEGGHHHHHHDGHHFHHHHHGDGGCGHGGGGDDH
@M02034:409:000000000-BFKT7:1:1109:14803:18821 1:N:0:30
AAAGTCGAGGTGCCTAAAGTGGCAACCCAGACTCGTCCGAATGTTGGTGGTGTAGAGCTTCCTGTAGCCGCATGGCGTTCGTACTTAAATATGGAACTAACCATTCCAATTTTCGCTGTCTCTTATACACATCTCCGAGCCCACGAGACT
+
BBBBBFBBBBAAGGGGGGGGGGGHHHHGGHGGHHGHGGCGGFHHHHHFGGEFGHHHHHHHHHHHHHHHHGGGGGHHGGGGGFHHHHHHHHEGHHGFHHHGHHHHHHGHHHHHHFGGGGGHHGHHGH3FFHFHHHHHGCGFGGHGGGGGGG
@M02034:409:000000000-BFKT7:1:1109:18902:18823 1:N:0:30
AAAGTCGAGGTGCCTAAAGTGGCAACCCAGACTACGACGCTGGTTGGTGGTGTAGAGCTTCCTGTAGCCGCATGGCGTTCGTACTTAAATATGGAACTAACCATTCCAATTTTCGCTGTCTCTTATACACATCTCCGAGCCCACGAGACT
+
BBAABFBBBBBBGGGGGGGFGGGHGHHGGFHGHHHGGGGGGEAFHGCAFEGEGHHHHHHHGHHHHFHFHGCEEGGFGEGGFEGGHHH3GHHGHHBGFHHFGFFGHHHGGGGHHHGGGGDFFHHHHHDHHHGHHHHHGDCCGGHGGGCDGH
@M02034:409:000000000-BFKT7:1:1109:6996:18829 1:N:0:30
AAAGTCGAGGTGCCTAAAGTGGCAACCCAGACTCATCAGTCTGTTGGTGGTGTAGAGCTTCCTGTAGCCGCATGGCGTTCGTACTTAAATATGGAACTAACCATTCCAATTTTCGCTGTCTCTTATACACATCTCCGAGCCCACGAGACT
+
BABBCFCCCCAAGGGGGGGGGGGHHHHGGHHGHHHHHHHHHHHHHHHGGGEFGHHHHHHHHHHGHHHHHGGGGGHHGGGGGEGHHHHFHHGHHGHHHHHHHHHHHHHHHHHHHHGGGGGHHGHHGHHHGHHGHHHHGCFGGGGGCDGGGH
@M02034:409:000000000-BFKT7:1:1109:11503:18845 1:N:0:30
AAAGTCGAGGTGCCTAAAGTGGCAACCCAGACTAATAGTCATGTTGGTGGTGTAGAGCTTCCTGTAGCCGCATGGCGTTCGTACTTAAATATGGAACTAACCATTCCAATTTTCGCTGTCTCTTATACACATCTCCGAGCCCACGAGACT
+
CCCCCFBCCCCBGGGGGGGGGGGHHHHGGHHGHHHHHHHHHHHHHHHGGGEFFHHHHHHHHHHHHHHHHGGGGGHHGGGGGGHHHHHHHHHHHHHHFHHHHHHHHHGHHHHHHHGGGGGHHHHHHHHHHHHHHHHHG?DGGGGGGGGGGH
@M02034:409:000000000-BFKT7:1:1109:7702:18846 1:N:0:30
AAAGTCGAGGTGCCTAAAGTGGCAACCCAGACTAATATGCATGTTGGTGGTGTAGAGCTTCCTGTAGCCGCATGGCGTTCGTACTTAAATATGGAACTAACCATTCCAATTTTCGCTGTCTCTTATACACATCTCCGAGCCCACGAGACT
+
CCCCCFCCCCBCGGGGGGGGGGGHHHHGGHHGHHHHHHHHHHHHHHHGGGFGHHHHHGHHHHHHHHHHHGGEGGHHGGGGGGGHHHHHHHHHHHHHHHHHHHHHHHGHGHHHHHGGGGGHHHHHGHGHHHHHHHHHG?CFGGHGGGGGGH
@M02034:409:000000000-BFKT7:1:1109:24851:18851 1:N:0:30
AAAGTCGAGGTGCCTAAAGTGGCAACCCAGACTTCGACGGCGGTTGGTGGTGTAGAGCTTCCTGTAGCCGCATGG
+
BCCCCFBCCCCCGGGGGGGGGGGHHHHGGGHGHHH2CF2AEEAFCEFEC1FG13F3@4BFBGH3F4E4B1E>EEC
@M02034:409:000000000-BFKT7:1:1109:23943:18851 1:N:0:30
AAAGTCGAGGTGCCTAAAGTGGCAACCCAGACTACGCGTCCTGTTGGTGGTGTAGAGCTTCCTGTAGCCGCATGGCGTTCGTACTTAAATATGGAACTAACCATTCCAATTTTCGCTGTCTCTTATACACATCTCCGAGCCCACGAGACT
+
BCCCBFCCCCBCGGGGGGGGGGGHHGHGGHHGHHHGGGGGGGHHHHHGGGEFFGHHHHHHHHHHHHHHHGGGGGHHGGGGGGHHHHGHHHHHHHFHGHHGHHGHHHHHHHHHHHGGGGGHHHHHHHHHHHGHHHGFECCCGGHGGGGGGG
@M02034:409:000000000-BFKT7:1:1109:11908:18854 1:N:0:30
AAAGTCGAGGTGCCTAAAGTGGCAACCCAGACTGGTTATACGGTTGGTGGTGTAGAGCTTCCTGTAGCCGCATGGCGTTCGTACTTAAATATGGAACTAACCATTCCAATTTTCGCTGTCTCTTATACACATCTCCGAGCCCACGAGACT
+
BBBBBFBBBBABFGGGGGGGGGGHHHHGGHGGHHHHHHHHHGGHGFGGEEBBAAFEGGHGHBGHGHFHHGCGGEHFFEGEEEFHHHGFHHGGGFFDGHGHGFGGFHHHHHHHHHGGGGGEHEHEHGFHFGFCFHHFFCGGGGHFGGGGGH
@M02034:409:000000000-BFKT7:1:1109:24332:18855 1:N:0:30
AAAGTCGAGGTGCCTAAAGTGGCAACCCAGACTCCTTCGCCGGTTGGTGGTGTAGAGCTTCCTGTAGCCGCATGGCGTTCGTACTTAAATATGGAACTAACCATTCCAATTTTCGCTGTCTCTTATACACATCTCCGAGCCCACGAGACT
+
BBBBBF?ABBBBGGGGGGGGGGGHHHHGGHHGHHHHHHHGGGGGGGGGGGEFGHHFHGHHHHHHHHHHHGGGGGHHGGGGGFFHHHHGFHFHHHFHCHH?GHHHHHDHHHHHHHGGGGGHFHHHFHGHHEGHHHHHGCFGFGHECCGGDG
@M02034:409:000000000-BFKT7:1:1109:7698:18863 1:N:0:30
AAAGTCGAGGTGCCTAAAGTGGCAACCCAGACTAATATGCATGTTGGTGGTGTAGAGCTTCCTGTAGCCGCATGGCGTTCGTACTTAAATATGGAACTAACCATTCCAATTTTCGCTGTCTCTTATACACATCTCCGAGCCCACGAGAC
+
CBCCBFBABDACGGGGGGGGGGGHGHHGGHGGGHHFH55A5BDGHHHGFGEFFHHHHHHHHHHHHHHHHGGGGGHHGGGGGGHHHHFHHHHGHFFBFFHHGHHGHHGHHHHHHFGGGGGHHHHHFHHHDGFFHHGGGFGGGGFGGGGGG
@M02034:409:000000000-BFKT7:1:1109:26750:18863 1:N:0:30
AAAGTCGAGGTGCCTAAAGTGGCAACCCAGACTACGAAGAATGTTGGTGGTGTAGAGCTTCCTGTAGCCGCATGGCGTTCGTACTTAAATATGGAACTAACCATTCCAATTTTCGCTGTCTCTTATACACATCTCCGAGCCCACGAGACT
+
BABBBFABDBAAGGGGGGGGGGGHHHHGEH2FGFBEGHGGFHHHHHGE1AEFFGHHHFGHHHHHFG5AGGGEFGHFGGGGGGHHHHHFHHFFFEGGHHF3FGFHHHFHHHHHGHGGGGGHHHHHHFFHHFGHHHHGD?CF/FGGGG?CDG
@M02034:409:000000000-BFKT7:1:1109:8184:18865 1:N:0:30
AAAGTCGAGGTGCCTAAAGTGGCAACCCAGACTGGGGGGCGGGTTGGTGGTGTAGAGCTTCCTGTAGCCGCATGGCGTTCGTACTTAAATATGGAACTAACCATTCCAATTTTCGCTGTCTCTTAACACATCTCCGAGCCCACGAGACTA
+
DDDDDFCCDDCDGGGGGGGGGGGHHHHGGHHGHHCGGGGGFGGGGGGGGGGGHGHHGGHHGHHHHGHHHGG@DGHGGGGGGGGGGGGGGGGGGGGGFGGGGGGGGFFFBFFFFFFFFFFFFFFFFFFFFEFFFFFFCFCFFFEC9BDDFB
@M02034:409:000000000-BFKT7:1:1109:7428:18878 1:N:0:30
AAAGTCGAGGTGCCTAAAGTGGCAACCCAGACTAATAATCATGTTGGTGGTGTAGAGCTTCCTGTAGCCGCATGGCGTTCGTACTTAAATATGGAACTAACCATTCCAATTTTCGCTGTCTCTTATACACATCTCCGAGCCCACGAGACT
+
BCCCCFCCCBBAGGGGGGGGGGGHHHHGGHDFHHHHHHHHHHHHHHHGGGEFGHHHHHHHHGHHHHHHHGGGGGHHGGGGGFFHGHHHHHHHHHHHHHHHHHHHGHGHHHHHHHGGGGGHHHHHHHFHHHEFHFGHGCFGGGHGGGGADH
@M02034:409:000000000-BFKT7:1:1109:17534:18881 1:N:0:30
AAAGTCGAGGTGCCTAAAGTGGCAACCCAGACTACGCCTCCTGTTGGTGGTGTAGAGCTTCCTGTAGCCGCATGGCGTTCGTACTTAAATATGGAACTAACCATTCCAATTTTCGCTGTCTCTTATACACATCTCCGAGCCCACGAGACT
+
CCCCCFAABCCCGGGGGGGGGFGHHHHGGHHGHHHGGGHGGGHHFHFGEGGFFEGEFFFEFGFGGEEGHGE0EEFFEECGEEEFGHHHFFHFGFB3FFGHCF3BE?B4?F?HF4EEEE?FGDGG?F3BDCDBGFGDE?/CCFHCC@@ADF
@M02034:409:000000000-BFKT7:1:1109:7170:18881 1:N:0:30
AAAGTCGAGGTGCCTAAAGTGGCAACCCAGACTAAGAATAATGTTGGTGGTGTAGAGCTTCCTGTAGCCGCATGGCGTTCGTACTTAAATATGGAACTAACCATTCCAATTTTCGCTGTCTCTTATACACATCTCCGAGCCCACGAGACT
+
A@ABAFBADDABGGGGGGGGFGGHHHHGGHHGHHHHHHHHDDGFGGHGEGEFFGHGHHHHGHHHHFGGHGGGGGHHGGGGGGGHHHHHHHHHHHFEFFEGHGEGHGHFHGHHGHGGGGGGHGHHHHEHFHFHGHHHD/CFGGHGGGGGGH
@M02034:409:000000000-BFKT7:1:1109:23257:18887 1:N:0:30
AAAGTCGAGGTGCCTAAAGTGGCAACCCAGACTGGGTGTGGGGTTGGTGGTGTAGAGCTTCCTGTAGCCGCATGGCGTTCGTACTTAAATATGGAACTAACCATTCCAATTTTCGCTGTCTCTTATACACATCTCCGAGCCCACGAGACT
+
BBBBBFBBBBAACGGGFFGGGGGHHHHGGHHGHGCHHGFEEGGGEGGGGFGFGHHHFHEHHHHHGHHFHGGGGGHHGGGGGEFHHHFGHHGHHB3EGHHCCFGHHHFH4FGHHFGGGGGHHHHHHHDGFHFHHHDGGF<?DGHGGGCDGH
@M02034:409:000000000-BFKT7:1:1109:16279:18888 1:N:0:30
AAAGTCGAGGTGCCTAAAGTGGCAACCCAGACTAGGGGTGGTGTTAGTCTTGCAGTAGTTGCTT
+
CCCCCFBCCCBBGGGGGGGGGGGHHHHGGHGGHHBG2EEG2ABGA5DD55F553B555B55D35
@M02034:409:000000000-BFKT7:1:1109:15701:18891 1:N:0:30
AAAGTCGAGGTGCCTAAAGTGGCAACCCAGACTGGGGCGGGTGTTGGTGGTGTAGAGCTTCCTGTAGCCGCATGGCGTTCGTACTTAAATATGGAACTAACCATTCCAATTTTCGCTGTCTCTTATAC
+
A?AABFBBBDABGGGGGGGGGFGHGHHGGHHGHHHAEGEGG/>EEHHE??>??BDBGFGGEFG3FDFHH?EEEEH0E/B?C<FGEG2DGHBGGHDGHHDHHHBGHFHH1?GHHD//AD.1F1FGDH1=
@M02034:409:000000000-BFKT7:1:1109:4339:18895 1:N:0:30
AAAGTCGAGGTGCCTAAAGTGGCAACCCAGACTCATCATCCTGTTGGTGGTGTAGAGCTTCCTGTAGCCGCATGGCGTTCGTACTTAAATATGGAACTAACCATTCCAATTTTCGCTGTCTCTTATACACATCCTCCGAGCCCACGAGAC
+
CCCCCFCBCCABGGGGGGGGGGGHHHHGGHGGHHGHHHGFHHHHHHHGGGBBFFGHFHHHHHHHHFHHHGEEEGHAFGGEEB?GHGFGBGBGGF3GHHGHHHDHHHGGFFHHHHGGGGGFHHHHHH4FGHHHHHHHHG?F@BEHGGGCG<
@M02034:409:000000000-BFKT7:1:1109:8693:18903 1:N:0:30
AAAGTCGAGGTGCCTAAAGTGGCAACCCAGACTCCGTGTAAGGTTGGTGGTGTAGAGCTTCCTGTAGCCGCATGGCGTTCGTACTTAAATATGGAACTAACCATTCCAATTTTCGCTGTCTCTTATACACATCTCCGAGCCCACGAGACT
+
CCCCCFCCCCBBGGGGGGGGGGGHHHHGGHHGHHHGHGGHHHHHHHGGGGGFGHHHHHHHHHHHHHHHHGGGGGHHGGGGGFGHHHHHHHHHHHGHHHHHHHHHHHHGHHHHHHGGGGGGHHHHHHFHGHHHHHHHGDGGGGHGGGGGGH
@M02034:409:000000000-BFKT7:1:1109:16594:18904 1:N:0:30
AAAGTCGAGGTGCCTAAAGTGGCAACCCAGACTCAGAAGAATGTTGGTGGTGTAGAGCTTCCTGTAGCCGCATGGCGTTCGTACTTAAATATGGAACTAACCATTCCAATTTTCGCTGTCTCTTATACACATCTCCGAGCCCACGAGACT
+
BBBBBFABBBABGGGGGGGGGGGHFHHGGHGGHHHHGHHHHHHHHGHGGGEFGHHHHGHHHHHHHHHHHGGGGGHHGGGGGFCHHHBGHHHFHHHHGHHHHHHHGHHGHHHHHHGGGGGFHGHHHHDHHHBHFFFFA/BCGCGFFCGGGF
@M02034:409:000000000-BFKT7:1:1109:12128:18905 1:N:0:30
AAAGTCGAGGTGCCTAAAGTGGCAACCCAGACTGGGGGTCGGGTTGGTGGTGTAGAGCTTCCTGTAGCCGCATGGCGTTCGTACTTAAATATGGAACTAACCATTCCAATTTTCGCTGTCTCTTATACACATCTCCGAGCCCACGAGACT
+
CCCCCFCCCCCCGGGGFGGGGGGHHHHGGHGGHHCDGGGEEGGHGGGGGGGGHHHHHHHHHHHHHHHGHGGEGGHHGGGGGFFHHHHHHHFHHHGFFHHHHHGHHGHGHHHHHHGGGGGHHHHHFHFHHHFHFHHGGCGGGGHFGGGFGG
@M02034:409:000000000-BFKT7:1:1109:12142:18918 1:N:0:30
AAAGTCGAGGTGCCTAAAGTGGCAACCCAGACTGGGGGTCGGGTTGGTGGTGTAGAGCTTCCTGTAGCCGCATGGCGTTCGTACTTAAATATGGAACTAACCATTCCAATTTTCGCTGTCTCTTATACACATCTCCGAGCCCACGAGAC
+
A?AB>BA3A>AAGGGGGGBFAGFHHGHGGHHGH32FFCEGFGGFFEEACEEFFGGFFFFF5BGFFGF@DEF>EEE1>1EFF/BC?GDF3FFHHB333CFBF02BF33BFGHGHHCDEEGHHHHF2FDFBFFFFH?1C?@@<.FEC-ADF
@M02034:409:000000000-BFKT7:1:1109:9216:18920 1:N:0:30
AAAGTCGAGGTGCCTAAAGTGGCAACCCAGACTACGAAGAATGTTGGTGGTGTAGAGCTTCCTGTAGCCGCATGGCGTTCGTACTTAAATATGGAACTAACCATTCCAATTTTCGCTGTCTCTTATACACATCTCCGAGCCCACGAGACT
+
CCCCCFAABCCCGGGGGGGGGGGHHHHGGHHGHHHGGHGGHHHHHHHGGGEFHHHHHHHHHHHHHHHHHGGGGGHHGGGGGGGHHHHHHHHHHHHHHHHHHHHHHHGHHHHHHHGGGGGHHHHHHHHHHHFHHHHHGCCGGGHGGGGDGH
@M02034:409:000000000-BFKT7:1:1109:4959:18925 1:N:0:30
AAAGTCGAGGTGCCTAAAGTGGCAACCCAGACTGGGGGGCGTGTTGGTGGTGTAGAGCTTCCTGTAGCCGCATGGCGTTCGTACTTAAATATGGAACTAACCATTCCAATTTTCGCTGTCTCTTATACACATCTCCGAG
+
AAAABFABBDAA4BGFGEGGGBFHBFE2CAFFHFFHGGEECF?DHEHDGG???FHFFGGHHFGHFFFHFF@DGCFFCCF<<<<GHCGFBCCGGFCGGEFFHHHFHHHGEGFGGGGGGFGFGGGGFG0;BFFFFFFFA:>
@M02034:409:000000000-BFKT7:1:1109:18476:18927 1:N:0:30
AAAGTCGAGGTGCCTAAAGTGGCAACCCAGACTGATCATCATGTTGGTGGTGTAGAGCTTCCTGTAGCCGCATGGCGTTCGTACTTAAATATGGAACTAACCATTCCAATTTTCGCTGTCTCTTATACACATCTCCGAGCCCACGAGACT
+
CCCCCFCCCBAAGGGGGGGGGGGHHHHGGHHGHHBEDGH5FGHHHHHGGGEFFGHGHHHHHHHHHHHHHGGGGGHHGGGGGECGHHHGHHHHHHGHHHHHHGHHHHHHHGHHHHEFGFGHHGHHHHFHFHHHHHHHG?DGGGHGGFFDGD
@M02034:409:000000000-BFKT7:1:1109:8232:18929 1:N:0:30
AAAGTCGAGGTGCCTAAAGTGGCAACCCAGACTCATCATCATGTTGGTGGTGTAGAGCTTCCTGTAGCCGCATGGCGTTCGTACTTAAATATGGAACTAACCATTCCAATTTTCGCTGTCTCTTATACACATCTCCGAGCCCACGAGACT
+
CBCCCFBCCCBBGGGGGGGGGGGHHHHGGHHGHHHHHHHHHHHHHHHGGGGGHHHHHHHHHHHHHHHGHGGGGGHHGGGGGGHHHHHHHHHHHHGFHHHFHHHHHGGHHHHHHHGGGGGHHHHHHHFHFHHHHHFFF?DCGGFGGGGGGH
@M02034:409:000000000-BFKT7:1:1109:21679:18931 1:N:0:30
AAAGTCGAGGTGCCTAAAGTGGCAACCCAGACTCCGAATAAGGTTGGTGGTGTAGAGCTTCCTGTAGCCGCATGGCGTTCGTACTTAAATATGGAACTAACCATTCCAATTTTCGGCTGTCTCTTATACACATCTCCGAGCCCACGAGAC
+
CBCCCFCCCCBCGGGGGGGGGGGHHHHGGHHGHHHGGGGGHHHHHHGGGGFFGHHHHHHHHHHHHHHHHGGGGGHHGGGGGGHHHHGHHHHHHHGGHHHHHHHHHHFHHHHHHHGGGEFGHGHHHHHGHHFHHGHHFGGGCGGHGGGGGG
@M02034:409:000000000-BFKT7:1:1109:4978:18935 1:N:0:30
AAAGTCGAGGTGCCTAAAGTGGCAACCCAGACTGCGGGGCGTGTTGGTGGTGTAGAGCTTCCTGTAGCCGCATGGCGTTCGTACTTAAATATGGAACTAACCATTCCAATTTTCGCTGTCTCTTATACACATCTCCGAGCCCACGAGACT
+
AAAB3BAADDBBGGGGEGGFGGGHHHHGGDHGHC3BEEEFGGFEGHHAEGGG1FGDBFHGGGFGEFGDFGGEEE0F/EEF?EGHGGHBGHHHGG22CGFHFFBFG>FFFHHHHHGGGGGHHFGHHGFHFFBFHHHFDCD?DGHGGFCGGG
@M02034:409:000000000-BFKT7:1:1109:16777:18940 1:N:0:30
AAAGTCGAGGTGCCTAAAGTGGCAACCCAGACTTCGAAGACGGTTGGTGGTGTAGAGCTTCCTGTAGCCGCATGGCGTTCGTACTTAAATATGGAACTAACCATTCCAATTTTCGCTGTCTCTTATACACATCTCCGAGCCCACGAGACT
+
CCCCCFCCCCBBGGGGGGGGGGGHHHHGGHHGHHHGEHGGHGGGGGGGGGFFGHHHHHHHHHHHHHHHHGGGGGHHGGGGGGHHHHHHHHHHHHHHHHHHHHHHHHGHHHHHHHGGGGGHHHHHHHGHHHGHHHGHGCFGGGHGGGGDGF
@M02034:409:000000000-BFKT7:1:1109:9864:18942 1:N:0:30
AAAGTCGAGGTGCCTAAAGTGGCAACCCAGACTCATACTCATGTTGGTGGTGTAGAGCTTCCTGTAGCCGCATGGCGTTCGTACTTAAATATGGAACTAACCATTCCAATTTTCGCTGTCTCTTATACACATCTCCGAGCCCACGAGACT
+
CCCCCFBCCCCBGGGGGGGGGGGHHHHGGHHGHHHHHHHHHHHHHHHGGGGFGHHFFHHHHHHHHHEHHGGEFGHHGGGGGF?GHHHHHHHHHEGGFFHHHHGHHHHHFHHHHFEGGGGHHHHHHH?HFHFHGHFHF@CCGGHGGGGGGH
@M02034:409:000000000-BFKT7:1:1109:9219:18942 1:N:0:30
AAAGTCGAGGTGCCTAACGTGGCAACCCAGACTACGAAGAATGTTGGTGGTGTAGAGCTTCCTGTAGCCGCATGGCGTTCGTACTTAAATATGGAACTAACCATTCCAATTTTCGCTGTCTCTTATACACATCTCCGAGCCCACGAGCC
+
A1AA1BAAD1A1BFBFE1AAAFAGGHGGGHHGHGHGGHEE0BDA2DF/AA/F/BGHFFFFFGHFG2FFBEE/EECCEFGGCEHGGGHFFGHFB1B1BF11BG1FGBGFBGGHF2EAEFEBFF2BBF2F2B1CFFFFAB/?C/?CCCC/<
@M02034:409:000000000-BFKT7:1:1109:2240:18948 1:N:0:30
AAAGTCGAGGTGCCTAAAGTGGCAACCCAGACTATGACTCAGGTTGGTGGTGTAGAGCTTCCTGTAGCCGCATGGCGTTCGTACTTAAATATGGAACTAACCATTCCAATTTTCGCTGTCTCTTATACACATCTCCGAGCCCACGAGAC
+
CCCCCFABBCBBGGGGGGGGGGGHHHHGGHHGHGCBG555B3BGEHGGGGEFGHHHHHHHHHHGHHHGHGCFEGHHGGGGGGHHHHHHHHHHHHGHGHGFHHFHHHHFFHHHHHGGGGGHHHHHHHFHGHFHHHGHGGGGGGHGGGGGD
@M02034:409:000000000-BFKT7:1:1109:6978:18951 1:N:0:30
AAAGTCGAGGTGCCTAAAGTGGCAACCCAGACTCCGCATCCTGTTGGTGGTGTAGAGCTTCCTGTAGCCGCATGGCGTTCGTACTTAAATATGGAACTAACCATTCCAATTTTCGCTGTCTCTTATACACATCTCCGAGCCCACGAGACT
+
CCCCCFCCCCABGGGGGGGGGGGHHHHGGHHGHHHGGGGGHHHHHHHGGGEFFHHHHHHHHHHHGHHHHGGGGGHHGGGGGFHHHHHHHHHHHHHHHHHHHHGHHHHHHHHHHHGGGGGHHGHHHHGHHHFHHHGHGCGGGFHGGGGGGF
@M02034:409:000000000-BFKT7:1:1109:12068:18951 1:N:0:30
AAAGTCGAGGTGCCTAAAGTGGCAACCCAGACTAAGAATCAGGTTGGTGGTGTAGAGCTTCCTGTAGCCGCATGGCGTTCGTACTTAAATATGGAACTAACCATTCCAATTTTCGCTGTCTCTTATACACATCTCCGAGCCACGAGACTA
+
CCCCCFCBCCCCGGGGGGGGGGGHHHHGGHHGHHHHHHHHHHHHHHGGGGGGGHHHHHHHHHHHHHHHHGGGGGHHGGGGGGHHHHHHHHHHHHHHFHHHHHHGHHHHHGHHHHGGGGGGHGHHHHFGHHGHHHHHG?FGGHHGFGGGHG
@M02034:409:000000000-BFKT7:1:1109:14545:18964 1:N:0:30
AAAGTCGAGGTGCCTAAAGTGGCAACCCAGACTCAGATGGATGTTGGTGGTGTAGAGCTTCCTGTAGCCGCATGGCGTTCGTACTTAAATATGGAACTAACCATTCCAATTTTCGCTGTCTCTTATACACATCTCCGAGCCCACGAGACT
+
BBCCCFBCCCABGGGGGGGGGGGHHGHGGHGGHHHHGHHHHHHHHHHGGGGFGHHFHHHHHHHHHHHHHGGGGGHHGFGGGFHHHHFGHHFHHGGGGGHGHHGHHHGHHHHHHHGGGGGHHHHHHHFFFHGHHGFHDCFGGGHGGGGGGH
@M02034:409:000000000-BFKT7:1:1109:23403:18966 1:N:0:30
AAAGTCGAGGTGCCTAAAGTGGCAACCCAGACTCAGAATAAGGTTGGTGGTGTAGAGCTTCCTGTAGCCGCATGGCGTTCGTACTTAAATATGGAACTAACCATTCCAATTTTCGCTGTCTCTTATACACATCTCCGAGCCCACGAGACT
+
ABBBAFAABDBBGGGGGGFGGGGHHGHGGHHGHHHHHHHHHHHHHHGGGGGFGHHGHHHHHHHHHHHHHGGEGGHHGGGGGFFAGHHGHHHHHEFGFFGHHHHGFHFHFGHHHHGGGGEHGHHGFHGHBGHHHHHGB/@DGGEFGGGDDG
@M02034:409:000000000-BFKT7:1:1109:22480:18968 1:N:0:30
AAAGTCGAGGTGCCTAAAGTGGCAACCCAGACTGGGAGTAGTGTTGGTGGTGTAGAGCTTCCTGTAGCCGCATGGCGTTCGTACTTAAATATGGAACTAACCATTCCAATTTTCGCTGTCTCTTATACACATCTCCGAGCCCACGAGACT
+
CCCCCFABCCBCGGGGGGGFGGGHHHHGGHHGH32EAFAGDFGHGHHGGGGFHHHHHHHHGHHHHHHHHGGFGGHHGGGGGGHHHHHGHHHHHGGHHHHHGHHHHHHHHHHHHHGGGGGHHGHHFHHHHHHHFHHHGFGGGGHGGGC/CF
@M02034:409:000000000-BFKT7:1:1109:4332:18976 1:N:0:30
AAAGTCGAGGTGCCTAAAGTGGCAACCCAGACTCCGAGTAGGGTTGGTGGTGTAGAGCTTCCTGTAGCCGCATGGCGTTCGTACTTAAATATGGAACTAACCATTCCAATTTTCGCTGTCTCTTATACACATCTCCGAGCCCACGAGAC
+
AABAADAADAABGGGGGCGGFGGHGHHGGHHGHF3A2A2BFDFHGEG?FGGGGHHHFHHHHHHHHHHHHGGEEEGHGGGGGFHHHHHGHHHHHHEFHHGFGHFGHHFHHHHHGFGGGGGHHHHHHHHHGGHHHHFHGCDCDFHGGGGGG
@M02034:409:000000000-BFKT7:1:1109:16079:18979 1:N:0:30
AAAGTCGAGGTGCCTAAAGTGGCAACCCAGACTGCGAAGGAGGTTGGTGGTGTAGAGCTTCCTGTAGCCGCATGGCGTTCGTACTTAAATATGGAACTAACCATTCCAATTTTCGCTGTCTCTTATACACATCTCCGAGCCCACGAGACT
+
CCCCCFBCCCACGGGGGGGGGGGHHHHGGHHGHHHGGGGGHGGGHHGGGGEFHHHHHHHHHHHHHHHHHGGGGGHGGFGGGGHHHHHHGHHHHHGHHHHHHHHHHHHHHHHHHFFGGGGGHGHHHHFHHHFHHHHHD/BCGGHGGGGGGF
@M02034:409:000000000-BFKT7:1:1109:12491:18986 1:N:0:30
AAAGTCGAGGTGCCTAAAGTGGCAACCCAGACTACGAAGATGGTTGGTGGTGTAGAGCTTCCTGTAGCCGCATGGCGTTCGTACTTAAATATGGAACTAACCATTCCAATTTTCGCTGTCTCTTATACACATCTCCGAGCCCACGAGACT
+
BBBBBF?ADD>AGGGGGGGGG4FHGHHGGHHGHHHGDDGGHHCHGGGGGGEBBGHHHHHHHHHHHHHHHGGGEGHGGEGGGEFHHHHHHHHHHGGGFHGHHHHHHHHHGHHHHGGGGGGHHFHHHHFHHHGHHHHFGCGCGGHGGGG?EF
@M02034:409:000000000-BFKT7:1:1109:11177:18988 1:N:0:30
AAAGTCGAGGTGCCTAAAGTGGCAACCCAGACTACGGCGGGTGTTGGGGGT
+
AABAAFAABBBBGGGFGGGGGGGHHHHGGHHGHH3B2AEFE>E01?FE//>
@M02034:409:000000000-BFKT7:1:1109:27429:18988 1:N:0:30
AAAGTCGAGGTGCCTAAAGTGGCAACCCAGACTCAGTGTGGGGTTGGTGGTGTAGAGCTTCCTGTAGCCGCATGGCGTTCGTACTTAAATATGGAACTAACCATTCCAATTTTCGCTGTCTCTTATACACATCTCCGAGCCCACGAGACT
+
CCCBCFBBCCBBGGGGGGGGGGGHHHHGGHHGHCHH5AG5EEGGEGFGGGFFHHHHHHHHHGHHHHHHHGGGFGHGGGGGGEHHHHHHHHHHHHHHGHHHHHHHHHHHHHHHHHGGGCGHHHHHHHDHHHHHFHHFGDGGGGHGGGGGGF
@M02034:409:000000000-BFKT7:1:1109:5822:18989 1:N:0:30
AAAGTCGAGGTGCCTAAAGTGGCAACCCAGACTTATTATAGGGTTGGTGGTGTAGAGCTTCCTGTAGCCGCATGGCGTTCGTACTTAAATATGGAACTAACCATTCCAATTTTCGCTGTCTCTATACACATCTCCG
+
CCCCCFBBCCCCGGGGGGGGGGGGHHHGGHHGH55D5DFFA3FHHGGGGGGFHHHHHHHHHHHHHHHHHGGGGGHHGGGGGGHHHHHHHHHHHHHHHHHGHHFHHHHGHHHHHHGGGGGHHGG4F4DFGDB?D3FD
@M02034:409:000000000-BFKT7:1:1109:18526:18989 1:N:0:30
AAAGTCGAGGTGCCTAAAGTGGCAACCCAGACTCAGAATACGGTTGGTGGTGTAGAGCTTCCTGTAGCCGCATGGCGTTCGTACTTAAATATGGAACTAACCATTCCAATTTTCGCTGTCTCTTATACACATCTCCGAGCCCACGAGACT
+
CCCCBFBCCCABGGGGGGGGGGGHHHHGFEEEGGGGHGFEGHFFFFFEFEAAG35GHHHFHHHHFAGBAE0>?E1?EFE1?FFGGGBBGH4FFD3@FFG3??3BGHB?FBGGHBE/?EEFG4DH?F333B2B?3??C<<B/FAFDGGG?D
@M02034:409:000000000-BFKT7:1:1109:7494:18991 1:N:0:30
AAAGTCGAGGTGCCTAAAGTGGCAACCCAGACTC
+
CCCCBFABCCBCGGGGGFGGGGGGHHHGGG2FGB
@M02034:409:000000000-BFKT7:1:1109:22511:18993 1:N:0:30
AAAGTCGAGGTGCCTAAAGTGGCAACCCAGACTGGGTTGGGGGTTGGTGGTGTAGAGCTTCCTGTAGCCGCATGGCGTTCGTACTTAAATATGGAACTAACCATTCCAATTTTCGCTGTCTCTTATACACATCTCCGA
+
AAAAAFAAD@>ACFGFBGGGGFFGHHFGGHHGHGDEAFEEGGGAEEEEEEEGHFGFFGFBEGGGEFGHHGGEEFHFEEGGGEHFGGFG3FFHGEGECGEB3F3BG?DGFGGHHFC?DDEFHEGFHGHHGHFFHHG1/@
@M02034:409:000000000-BFKT7:1:1109:13362:18995 1:N:0:30
AAAGTCGAGGTGCCTAAAGTGGCAACCCAGACTATGCAGCATGTTGGTGGTGTAGAGCTTCCTGTAGCCGCATGGCGTTCGTACTTAAATATGGAACTAACCATTCCAATTTTCGCTGTCTCTTATACACATCTCCGAGCCCACGAGACT
+
CCCCCFBCCCCCGGGGGGGGGGGHHHHGGFHGHHHHHHHHHHGHHHHGGGGFHHHGHHHHFHHHHHHHHGGEEGHHGGGGGGFHHHHHHHHHHGGGGHHHHHGHHHHGHHHHHHGGGGGFGHHHDH4GHHGHHHGHGBDGGGHGG@CDGH
@M02034:409:000000000-BFKT7:1:1109:19047:18997 1:N:0:30
AAAGTCGAGGTGCCTAAAGTGGCAACCCAGACTTCGACGGCTGTTGGTGGTGTAGAGCTTCCTGTAGCCGCATGGCGTTCGTACTTAAATATGGAACTAACCATTCCAATTTTCGCTGTCTCTTATACACATCTCCGAGCCCACGAGACT
+
CCCCCFABBBCCGGGGGGGGGGGGHHHGGGHGHHHGHGGGGGGHHHHGGGGGHHHHHHHHHHHHHHHHHGGGGGHHGGGGFFFHHHFHHHHHHHHHGHHGGHHHHHHHHHHHHHGGGGGHHHHHGHGHHHGHHHHGGGGGGGHGGGGGGF
@M02034:409:000000000-BFKT7:1:1109:7682:19001 1:N:0:30
AAAGTCGAGGTGCCTAAAGTGGCAACCCAGACTACGGGTGGTGAT
+
AAABAFBBBBABBGGFAFDGDDFHFGHDF2AF333B22AE2B155
@M02034:409:000000000-BFKT7:1:1109:13378:19010 1:N:0:30
AAAGTCGAGGTGCCTAAAGTGGCAACCCAGACTATGCAGCATGTTGGTGGTGTAGAGCTTCCTGTAGCCGCATGGCGTTC
+
>1>A1BA1>>A1FFFFB11E1B0BEAFAFGHGHGGGF2GH0BFD2BAA/EEEADFFBAG11BBEB2D21BEAAE00>?/>
@M02034:409:000000000-BFKT7:1:1109:20852:19015 1:N:0:30
AAAGTCGAGGTGCCTAAAGTGGCAACCCAGACTATGACGAAGGTTGGTGGTGTAGAGCTTCCTGTAGCCGCATGGCGTTCGTACTTAAATATGGAACTAACCATTCCAATTTTCGCTGTCTCTTATACACATCTCCGAGCCCACGAGACT
+
BBCCBFBBCCABGGGGGGGGGGGHHHHGGHHGHHHHHHGGEFGHHHGGGGGGHHHHHHGGHHHHHHHHHGGEFGHGGGGGGGHHGHHHHHHHHHHHHGHGHHFHHHFHHHHHHEGGGGGHHGHHHHHHHHHHHHHHDCGGGGHGGCGGGG
@M02034:409:000000000-BFKT7:1:1109:17091:19017 1:N:0:30
AAAGTCGAGGTGCCTAAAGTGGCAACCCAGACTAATCTGCCGGTTGGTGGTGTAGAGCTTCCTGTAGCCGCATGGCGTTCGTACTTAAATATGGAACTAACCATTCCAATTTTCGCTGTCTCTTATACACATCTCCGAGCCCACGAGACT
+
CCCCCFCCCCBBGGGGGGGGGGGHHHHGGHHGHHHHHHHHHGGGGGGGGGEFFHHHHHHHGHHHHHGHHGGGFGHHGGGGGFHHHHHHHHHHHHGHHHHHHHHHHHHHGHHHHHEFGGGGGHHHGHHHHHHHHHGGGBCDGGHGGGGGGH
@M02034:409:000000000-BFKT7:1:1109:28587:19020 1:N:0:30
AAAGTCGAGGTGCCTAAAGTGGCAACCCAGACTAAGAATGTGGTTGGTGGTGTAGAGCTTCCTGTAGCCGCATGGCGTTCGTACTTAAATATGGAACTAACCATTCCAATTTTCGCTGTCTCTTATACACATCTCCGAGCCCACGAGACT
+
AA?1AB1A1D>AGGGGFGGGFDFAAGHGECAEGHHABF1BAA1BFEE/F/ABGEA2F1FGHCGDFGBEG/A>?EHFEEECEE0F>GGBGGDGDF11BF@FHFFH>GFFFGGHHF/EEEEGEGGGBBBBFCGGHHGGFCCCCCGFCCC<EF
@M02034:409:000000000-BFKT7:1:1109:14353:19024 1:N:0:30
AAAGTCGAGGTGCCTAAAGTGGCAACCCAGACTAATCATAATGTTGGTGGTGTAGAGCTTCCTGTAGCCGCATGGCGTTCGTACTTAAATATGGAACTAACCATTCCAATTTTCGCTGTCTCTTATACACATCTCCGA
+
A?AB>D3ADDAAGFGGGEGFGFDGHGHGGGHFFFGHFBGFDBEFFGEECEEFFFFFFHHEEHHHHHFHEECAEEBEEEEFGGHGFEDFEGBDGF3BGHHHF1DFGDDHHFHHHGGGG?EBEHHHFG4BB3?CGHHHD<
@M02034:409:000000000-BFKT7:1:1109:4393:19024 1:N:0:30
AAAGTCGAGGTGCCTAAAGTGGCAACCCAGACTAATAATCTTGTTGGTGGTGTAGAGCTTCCTGTAGCCGCATGGCGTTCGTACTTAAATATGGAACTAACCATTCCAATTTTCGCTGTCTCTTATACACATCTCCGAGCCCACGAGACT
+
BBCCADAADBCCGGGGGGGGGGGHHHHGGHHGHH3FDFHHHGHHGGEEAEEEAGHHFHHHHHGGHBFDFGEAEEF1EEGGAEFGGHHHBHHFGH33GFFGCCDFGDFHHGHHHHGGGGGHFFHFFFHFGGGGHHGDFCCCD/FFCCGDGH
@M02034:409:000000000-BFKT7:1:1109:25458:19026 1:N:0:30
AAAGTCGAGGTGCCTAAAGTGGCAACCCAGACTGGGGGGTGTGTTGGTGGTGTAGAGCTTCCTGTAGCCGCATGGCGTTCGTACTTAAATATGGAACTAACCATTCCAATTTTCGCTGTCTCTTATACACATCTCCGAGCCCACGAGACT
+
BBBCBFBADDAAGGGGGGGGGGGHHHHGGHHAFGCGGGG<EGGHGHA?C?DF?2FBDDFGGGHHFBFFFDD/CDFACDFFDDBHGGHGGHHHHF00GFHGGACCGCGB;CCGGC@AEDAFFBCBBB90BBFFGFF9C;?FBFEAC==.;B
@M02034:409:000000000-BFKT7:1:1109:16373:19028 1:N:0:30
AAAGTCGAGGTGCCTAAAGTGGCAACCCAGACTGGGGGTAAGGTTGGTGGTGTAGAGCTTCCTGTAGCCGCATGGCGTTCGTACTTAAATATGGAACTAACCATTCCAATTTTCGCTGTCTCTTATACACATCTCCGAGCCCACGAGCCT
+
A?A?AFAADD1AGFGGGFGGGCGFBAFFCA0AEG0CEEAABEBFHF?/FEAFFDG2D1BGHEHFGFD2FEE/?EH0E?@CE>0E>DDBGFFGHDEGGG1GHHGFHHFDFGGHHFCGFA?FFGFEDBFBGFHFGHH@?/@CCG//CCC->>
@M02034:409:000000000-BFKT7:1:1109:23369:19054 1:N:0:30
AAAGTCGAGGTGCCTAAAGTGGCAACCCAGACTAGTCATTGTGTTGGTGGTGTAGAGCTTCCTGTAGCCGCATGGCGTTCGTACTTAAATATGGAACTAACCATTCCAATTTTCGCTGTCTCTTATACACATCTCCGAGCCCACGAGAC
+
AAAA3DA?DDBBGGGFGAGFGGGHGHHGGHHGHGGGHFHGHHHHHGHGGGEFHHEHFHHHHHHHHGHFHGG?EEHHG?/FDEGGFHFH3EHGHHFFFGGBGGGGHGHFFHHHHHGGGGGHHHHHHHHBB?GFFHH2C/<CGECF/>C<?
@M02034:409:000000000-BFKT7:1:1109:3590:19061 1:N:0:30
AAAGTCGAGGTGCCTAAAGTGGCAACCCAGACTTCTCAGCATGTTGGTGGTGTAGAGCTTCCTGTAGCCGCATGGCGTTCGTACTTAAATATGGAACTAACCATTCCAATTTTCGCTGTCTCTTATACACATCTCCGAGCCCACGAGACT
+
ABBBAD3A>DAAA4FGGGGGGGCGGHHFGHDEHHGHHHHHHCHHHGHGGGGFFFHFGFHHFAGGGHHHHGEEEFHHGGGEEEGHHGFFHGHHHHGHFHGFHHFHHGFHEFGHHFEEEDEBGFHHHHFFFFBHFFBGC@D/@FHFDGGEGF
@M02034:409:000000000-BFKT7:1:1109:8992:19077 1:N:0:30
AAAGTCGAGGTGCCTAAAGTGGCAACCCAGACTCATCCGACTGTTGGTGGTGTAGAGCTTCCTGTAGCCGCATGGCGTTCGTACTTAACTATGGAACTAACCATTCCAATTTTCGCTGTCTCTTATACACATCTCCGAGCCCACGAGACT
+
A@AB>DAADDAAGGGBFEGFGGGHHHHGGCHGHHHHGHGGCEAFDB21FEBE1BGHGHHH5BGGADFB3EE?E1BFEF>FAFBCFGHF3@BFF3@3FGHFGHBFGFDHFHHHHHGGGGGGHHHHGHFGFHFB?FFDE/<<CFGG?//?CG
@M02034:409:000000000-BFKT7:1:1109:9520:19079 1:N:0:30
AAAGTCGAGGTGCCTAAAGTGGCAACCCAGACTAATAAGCTGGTTGGTGGTGTAGAGCTTCCTGTAGCCGCATGGCGTTCGTACTTAAATATGGAACTAACCATTCCAATTTTCGCTGTCTCTTATACACATCTCCGAGCCCACGAGACT
+
CCCCCFCCBBAAGGGGGGGGGGGHHHHGGHGGHHHHHHHHHHHHHGGGGGFFFGHFHHHHHHHHHHHHHGGGGGHGGGGGGGFHHHGFFHGHHEFGHHHHHHHHHHHHHHHHHHGGGGGEHHHHHHHHHHFHHHHFGG?CGGHGGGCDFH
@M02034:409:000000000-BFKT7:1:1109:8782:19086 1:N:0:30
AAAGTCGAGGTGCCTAAAGTGGCAACCCAGACTTGTTCTCCTGTTGGTGGTGTAGAGCTTCCTGTAGCCGCATGGCGTTCGTACTTAAATATGGAACTAACCATTCCAATTTTCGCTGTCTCTTATACACATCTCCGAGCCCACGAGACT
+
BBBBBFBBBBABGGGCGGGGGGGHGHHCGDHGHHHHHHGHHHHHHHHGGGFFGHHHHFHHFHHHEGHGHGGGGFHHFEGFFEBGHHHFEGHHHBFFFFHGHHGHHHHHFHHHHHGGGGGFHGHHGHFFGFFBGGHFE>@BD/FFF/C?/G
@M02034:409:000000000-BFKT7:1:1109:17797:19088 1:N:0:30
AAAGTCGAGGTGCCTAAAGTGGCAACCCAGACTATGGCTTGTGTTGGTGGTGTAGAGCTTCCTGTAGCCGCATGGCGTTCGTACTTAAATATGGAACTAACCATTCCAATTTTCGCTGTCTCTTATACACATCTCCGAGCCCACGAAACT
+
BBBBBFAABBBBGGGGGGGGGGGHHHHGGHHGHHHHHHHHGHHHHHH2FFEFAFHGHHHHHHHGHHHGHGG@EGHGGGGGGEGHHGFBGHHHHHFGHHHHHHHHHFHHHHHHHFFGGCFHHHHHGHBFGHGHGFDGF/B@GGHGGGDGGE
@M02034:409:000000000-BFKT7:1:1109:8799:19093 1:N:0:30
AAAGTCGAGGTGCCTAAAGTGGCAACCCAGACTTGTTCTCCTGTTGGTGGTGTAGAGCTTCCTGTAGCCGCATG
+
AAAB>DAAD>AAGGGGGFGGFGGHHHFGGHHGH53D5FGF5BBFGGCA2EECAAFFDGHE5BBBF5F5AEEAE?
@M02034:409:000000000-BFKT7:1:1109:5038:19104 1:N:0:30
AAAGTCGAGGTGCCTAAAGTGGCAACCCAGACTTCTGCTAATGTTGGTGGTGTAGAGCTTCCTGTAGCCGCATGGCGTTCGTACTTAAATATGGAACTAACCATTCCAATTTTCGCTGTCTCTTATACACATCTCCGAGCCCACGAGACT
+
ABBBAFABBBABGGGGGGGGGFFHFHHGGGHFHHHHHHHHHHHGHFEFGEEGBGHHHHHHHHHHHHHGHGGGGEHHGGGGGGHHHHHHHHHHHHHFFHFFGHGHHHGHHHHHHHGGGGGGHFHHHHFHHHGHHHFHG/@DCGHFGCGGGG
@M02034:409:000000000-BFKT7:1:1109:28786:19104 1:N:0:30
AAAGTCGAGGTGCCTAAAGTGGCAACCCAGACTGCGACGCATGTTGGTGGTGTAGAGCTTCCTGTAGCCGCATGGCGTTCGTACTTAAATATGGAACTAACCATTCCAATTTTCGCTGTCTCTTATACACATCTCCGAGCCCACGAGACT
+
CCCCBFABDBABGGGGGGGGGGGHHHHGGHHGHHHGGGGGGGGHHHEFGGGFHGHHHGHHHHHHHHHHHGGEGGHHGGGGGGHHHHHHHHHHHFFHHHHHHHHHHHGHHHHHHHFGGGGHHHHHHHFHHHFHHHHGD?CFGGHGGC?DGH
@M02034:409:000000000-BFKT7:1:1109:14083:19112 1:N:0:30
AAAGTCGAGGTGCCTAAAGTGGCAACCCAGACT
+
AAAAAFAA1>>AFGFFCDAGGGGC1AGEGGGGF
@M02034:409:000000000-BFKT7:1:1109:8818:19114 1:N:0:30
AAAGTCGAGGTGCCTAAAGTGGCAACCCAGACTGGGATGCCTGTTGGTGGTGTAGAGCTTCCTGTAGCCGCATGGCGTTCGTACTTAAATATGGAACTAACCATTCCAATTTTCGCTGTCTCTTATACACATCTCCGAGCCCACGAGACT
+
CCCCCFCCCCBBGGGGGGGFGGGHHHHGGHHGHHHHHHGHHHHHHHHGGGFFFGHHHHHHHHHHHHHHHGGGGGHHGGGGGFHHHHHHHHHHHGGHGHHHHHHHHHHHHHHHHHGGGGGGHHHHHHHHFHFHHHHHG@DCGGHGGGGGGH
@M02034:409:000000000-BFKT7:1:1109:15727:19116 1:N:0:30
AAAGTCGAGGTGCCTAAAGTGGCAACCCAGACTTGTCGGGGGGTTGGTGGTGTAGAGCTTCCTGTAGCCGCATGGCGTTCGTACTTAAATATGGAACTAACCATTCCAATTTTCGCTGTCTCTTATACACATCTCCGAGCCCACGAGACT
+
CCCCCFCCCCBCGGGGGGGFGGGHHHHGGHGGHHHHHGGGGGGGGGGGGGGFGHHHHHHHHHHHHHHHHGGFFGHHGGGGGGHHHHGFHHFHHHGHHHHHHGGGGGFGGGGGGGGGGGGGGGGGFGCGFGGGGGFFF=FFFFFFFFFFFF
@M02034:409:000000000-BFKT7:1:1109:11786:19120 1:N:0:30
AAAGTCGAGGTGCCTAAAGTGGCAACCCAGACTACGAAGAATGTTGGTGGTGTAGAGCTTCCTGTAGCCGCATGGCGTTCGTACTTAAATATGGAACTAACCATTCCAATTTTCGCTGTCTCTTATACACATCTCCGAGCCCACGAGACT
+
CCCCCFBCCCBCGGGGGGGGGGGHGHHGGHHGHGHEEGEGHGGHHHFGGGGGHHHHHHHHHHHHHGHHHGGEEGHHGEFEFEGHHHHGHHHHHHHEHHHGHHFGHDEEHGHHHFGGGGEHHHHHFHFHGBGHHDG2E?/CDFFGCCFFDH
@M02034:409:000000000-BFKT7:1:1109:15528:19128 1:N:0:30
AAAGTCGAGGTGCCTAAAGTGGCAACCCAGACTTCGATGAATGTTGGTGGTGTAGAGCTTCCTGTAGCCGCATGGCGTTCGTACTTAAATATGGAACTAACCATTCCAATTTTCGCTGTCTCTTATACACATCTCCGAGCCCACGAGACT
+
BBBBBFABBBBBGGGGBGGGGGGGHHHGGHGGHHHGAFFEGGGHHHHGGGGFHHHGHHHHHHHHHHHHHGGEFGHHGGGGGFHHHHHHHHHHHHHHGHHGHHHGHHGHHHHHHHGGGGGHHGHHHHDHFHGHHHHGFGGGGGHGGGGGGH
@M02034:409:000000000-BFKT7:1:1109:11769:19129 1:N:0:30
AAAGTCGAGGTGCCTAAAGTGGCAACCCAGACTACGAAGAATGTTGGTGGTGTAGAGCTTCCTGTAGCCGCATGGCGTTCGTACTTAAATATGGAACTAACCATTCCAATTTTCGCTGTCTCTTATACACATCTCCGAGCCCACGAGACT
+
CCCCCFBCCCABGGGGGGGGGGGHHGHGGHHGHHHGGGGGCGFHHHHGGGEFGHHFHHHHHHHHHHGHHGGGFGHGGGGGGGGHHHHGHGFHHHFHHHHHHHHHHHGHHGHHHGGGGGGGHGHHHHGFHHHHGGGHG@CGGGHGGGGDGG
@M02034:409:000000000-BFKT7:1:1109:14750:19136 1:N:0:30
AAAGTCGAGGTGCCTAAAGTGGCAACCCAGACTGGGCCTTATGTTGGTGGTGTAGAGCTTCCTGTAGCCGCATGGCGTTCGTACTTAAATATGGAACTAACCATTCCAATTTTCGCTGTCTCTTATACACATCTCCGAGCCCACGAGACT
+
BBCCBFBCCCCCGGGGGGGFGGGHHHHGGHHGHHHHHHGHHGHHHHHGGGEFFGHHHHHHHHHHHHHHHGGGGGHHGGGGGFHHHHHHHHHHHHHFHHGHHHHHHHGHHHHHHHGGGGGHHGHHHHHGHHGHHHGHG?GGGGHGGGGGGG
@M02034:409:000000000-BFKT7:1:1109:11693:19136 1:N:0:30
AAAGTCGAGGTGCCTAAAGTGGCAACCCAGACTCCTCCTCCTGTTGGTGGTGTAGAGCTTCCTGTAGCCGCATGGCGTTCGTACTTAAATATGGAACTAACCATTCCATTTTTCGCTG
+
CCCDCFABCCCCGGGGGGGGGGGHHHHGGGHGHB3B23FB3BGHHGHGGGGGHHHHHHHHHHHHHGHHHGGGEGHHGGGGGFHHHHGHHHHHHHHFFHH3F?3BBFFG4DGH43>/EE
@M02034:409:000000000-BFKT7:1:1109:27169:19139 1:N:0:30
AAAGTCGAGGTGCCTAAAGTGGCAACCCAGACTACTAATAGGGTTGGTGGTGTAGAGCTTCCTGTAGCCGCATGGCGTTCGTACTTAAATATGGAACTAACCATTCCAATTTTCGCTGTCTCTTATACACATCTCCGAGCCCACGAGACT
+
CCCCAFAADCBAGGGGGGGGGGGHHHHGGHGGHHHHHHHHHHHHHGGGGGGFHHHHHHHHHHHHHHHHHGGEGGHHGFGGGEFGHHHHHHHHHHFHHHHGHHHGHHHHGGHHHGCFGGGHHHHHHH?HHHHHHHHEG<DGGGHGGGGGGH
@M02034:409:000000000-BFKT7:1:1109:19887:19140 1:N:0:30
AAAGTCGAGGTGCCTAAAGTGGCAACCCAGACTAAGAATTATGTTGGTGGTGTAGAGCTTCCTGTAGCCGCATGGCGTTCGTACTTAAATATGGAACTAACCATTCCAATTTTCGCTGTCTCTTATACACATCTCCGAGCCCACGAGACT
+
CCCCCFBBBCCCGGGGGGGGGGGHHHHGGHHGHHBF3FGHHHGHFHFEF?EAAFGDFFHF5FGFHDGFFEGAEGFAFEEGGE2GFGHD3GHFHF3BEGFHG13FHFFFFGGHHHGGGDEHHHHHGHGHFHBHHHHGG@CFGGHGGGGGGF
@M02034:409:000000000-BFKT7:1:1109:4065:19141 1:N:0:30
ACAGTCGAGGTGCCTAAAGTGGCAACCCAGACTAGGGAGAATGTTGGTGGTGTAGAGCTTCCTGTAGCCGCATGGCGTTCGTACTTAAATATGGAACTAACCATTCCAATTTTCGCTGTCTCTTATACACATCTCCGAGCCCACGAGACT
+
A3>AAFBBDBAAEGGGGGGGGGGFHHHEFHGFHH3FHFEGCHGGGG2EGGEFAGHDGHHHGHHGGEFFHDGCEGHHGGGEEGGHHHGFFHFGHFBEGHFGGHHHHHGHFFFGHHGFG?E3GHHHHHBFFGBGFHHFG/C@C/?FD/@EGH
@M02034:409:000000000-BFKT7:1:1109:11836:19142 1:N:0:30
AAAGTCGAGGTGCCTAAAGTGGCAACCCAGACTGATACTACTGTTGGTGGTGTAGAGCTTCCTGTAGCCGCATGGCGTTCGTACTTAAATATGGAACTAACCATTCCAATTTTCGCTGTCTCTTATACACATCTCCGAGCCCACGAGACT
+
B@BBBFBBBBABGGGGGGGGGCGHHHHGGHHGHGBGFHHHHHHHHHHGGGFFGHHHHHHHHGHHHHHGHGGCGGHHGGGGGGHHHHHFGHHHHGFFHHHFHHHHHHHHFGHHHGGGGGEFHFFHBHHHEGGGFHHHGCCGGGEFCBC/EG
@M02034:409:000000000-BFKT7:1:1109:24202:19144 1:N:0:30
AAAGTCGAGGTGCCTAAAGTGGCAACCCAGACTACTAAGGTGGTTGGTGGTGTAGAGCTTCCTGTAGCCGCATGGCGTTCGTACTTAAATATGGAACTAACCATTCCAATTTTCGCTGTCTCTTATACACATCTCCGAGCCCACGAGACT
+
BABCBFABCCCCGGGGGGGGGGGHHHHGGHHGHHHHHHHHFGGFGGGGFGAFFGHHHHHHHHHHHGHHHGGGGGHHGGGGGFFHHHHHHHHHHGHFHHHHHHGHHHHHHHHHHGGGGGGHHGHHGHHFHHFHHHGGF@DGGGHGGGGGGG
@M02034:409:000000000-BFKT7:1:1109:16379:19146 1:N:0:30
AAAGTCGAGGTGCCTAAAGTGGCAACCCAGACTGGTAGTCGTGTTGGTGGTGTAGAGCTTCCTGTAGCCGCATGGCGTTCGTACTTAAATATGGAACTAACCATTCCAATTTTCGCTGTCTCTTATACACATCTCCGAGCCCACGAGACT
+
CBCCCFACCCBAGGGGGGGGGGGHHHHGGHHGHHHHHHHHGGGHHHHGGGEFFGHHHHHHHHHHHHHHHGGGGGHHGGGGGFHHHHHHHHHHHHHHGHHHHHGHHHGHGHHHHHGGGGGGHHHHHHHHHHHHHHHGGCGGGGHGGGGGGG
@M02034:409:000000000-BFKT7:1:1109:2464:19147 1:N:0:30
AAAGTCGAGGTGCCTAAAGTGGCAACCCAGACTAATAATCATGTTGGTGGTGTAGAGCTTCCTGTAGCCGCATGGCGTTCGTACTTAAATATGGAACTAACCATTCCAATTTTCGCTGTCTCTTATACACATCTCCGAGCCCACGAGACT
+
CCCCCFCCCCABGGGGGGGGGGGHGHHGGGHGHHHHHHGHFGHHGGHGFEEFGFHGHHHHHHHHHHFGGGGCEEGFFEEFEEEGHHHHBGGHGFDEGHHHFF3GGFHFHGFHHHEGGFFGGHHHGFHGHGHFFFFDDBGGGGHGGGGGGG
@M02034:409:000000000-BFKT7:1:1109:12593:19154 1:N:0:30
AAAGTCGAGGTGCCTAAAGTGGCAACCCAGACTCCGGATCGTGTTGGTGGTGTAGAGCTTCCTGTAGCCGCATGGCGTTCGTACTTAAATATGGAACTAACCATTCCAATTTTCGCTGTCTCTTATACACATCTCCGAGCCCACGAGACT
+
BBBBBFBBBBAAGGGGGGGGFGGHHHHGGHHGHHHGGGGGGHHHHHHGGGGFFFHFFHHHHHHGHHHHHGGGGGHHGGGGGEFHHHHGHHHHHHGFGHGHHHHHFHHGBGHHHHGGGGGHHHHHHFHGHFGHGHHGGCGGGGHGGG/ADH
@M02034:409:000000000-BFKT7:1:1109:13055:19160 1:N:0:30
AAAGTCGAGGTGCCTAAAGTGGCAACCCAGACTACGTATCCGGTTGGTGGTGTAGAGCTTCCTGTAGCCGCATGGCGTTCGTACTTAAATATGGAACTAACCATTCCAATTTTCGCTGTCTCTTATACACATCTCCGAGCCCACGAGACT
+
CCCCCFBCBCBBGGGGGGGGGGGHHHHGGHHGHHHGGHHHHGGGGGGGGGFFGHHHHHHHHHHHHHHHHGGGGGHHGGGGGFGHHHHHHHHHHFGGHHHHHHEHHHHHHGHHHHGGGGGHHHHHHHHHGHFHHHGHE@FGGGHGGGGGGH
@M02034:409:000000000-BFKT7:1:1109:23753:19167 1:N:0:30
AAAGTCGATGTGCCTAAAGTGGCAACCCAGACTCCGCCTTCTGTTGGTGGTGTAGAGCTTCCTGTAGCCGCATGGCGTTCGTACTTAAATATGGAACTAACCATTCCGATTTTCGCTGTCTCTTATACACATCTCCGAGCCCACGAG
+
>A1A1B111DBDDGG1GGG3BFF01FGAA0FFGHFG0AABGGGGH1BE//AAFFHAFEGGDGGHFBDBAEEEGGFC@/EFG>0AGGH1FGGHBG1BBF1FE01FBDF0/?>?GF/EE/<EHHDGGGGH2CFFGGGEC>C?//FCC/C
@M02034:409:000000000-BFKT7:1:1109:11512:19169 1:N:0:30
AAAGTCGAGGTGCCTAAAGTGGCAACCCAGACTCCTCATCCTGTTGGTGGTGTAGAGCTTCCTGTAGCCGCATGGCGTTCGTACTTAAATATGGAACTAACCATTCCAATTTTCGCTGTCTCTTATACACATCTCCGAGCCCACGAGACT
+
CCCCCFACCCCCGGGGGGGGGGGHFHHGGHHGHHFHHHHHHHHHHHHGGGEFHHHFHHHHHHHHHHHHHGGGGGHHGGGGGGHHHHEHHHHHHHHBGHGHHHHHHHHHHHHHHHGGGGGGHGHHHHFHDHGHGHHHGCGGGGHGGGG/EG
@M02034:409:000000000-BFKT7:1:1109:18734:19175 1:N:0:30
AAAGTCGAGGTGCCTAAAGTGGCAACCCAGACTGGTTTGGGGGTTGGTGGTGTAGAGCTTCCTGTAGCCGCATGGCGTTCGTACTTAAATATGGAACTAACCATTCCAATTTTCGCTGTCTCTTATACACATCTCCGAGCCCACGAGACT
+
CCCCCFCCCCCCGGGGGGGGGGGHHHHGGHHGHHHHHHGGGGGGGGGGGGEFHGHGHHHHHHHHHHHHHGGGGGHHGGGGGGHHHHHHHHHHHHHHHHHHHHHHHHGHHHHHHFFGGGGGHHHHFHFHHHGHHHHGG?FCGGHGGGGGGG
@M02034:409:000000000-BFKT7:1:1109:25361:19175 1:N:0:30
AAAGTCGAGGTGCCTAAAGTGGCAACCCAGACTGAGCGTGGGGTTGGTGGTGTAGAGCTTCCTGTAGCCGCATGGCGTTCGTACTTAAATATGGAACTAACCATTCCAATTTTCGCTGTCTCTTATACACATCTCCGAGCCCACGAGACT
+
A?ABAFBADAAAGGGGGDBFEGFHGDGFGHHGHHHHHGEFEGGAEGG1FEDGHHHHGHGHGFGGGHHHHEGEGGGGGFGGGEGEGHFFHHHHHHHBGGGBBFFFFG?DFGHHHHGFDGGEFEHHFHHFEG2CGGG@?/A<CECFFGCEDG
@M02034:409:000000000-BFKT7:1:1109:18748:19187 1:N:0:30
AAAGTCGAGGTGCCTAAAGTGGCAACCCAGACTGGTTTGGGGGTTGGTGGTGGAGAGCTTCCTGTAGGCGCATGGCGTTCGTACTTAAATATGGAACT
+
A1AA>DA1>?>>FCGG1FGFBFGGHHHFGGH0GF0AFFBCFGGA/EAAAEEE//>FA/FFBFGBB2B1B>E>E?F0EE@/>>GGFFGF>FFFGD<1B<
@M02034:409:000000000-BFKT7:1:1109:11512:19189 1:N:0:30
AAAGTCGAGGTGCCTAAAGTGGCAACCCAGACTCTGTGTGCTGTTGGTGGTGTAGAGCTTCCTGTAGCCGCATG
+
>>A?1@>1>AAAFBGA1AAGFGEHB0AE0FCF1GG1DF2B1BAGBFAAFFEFHGG2F1FGFEHHFGHHFG/AEE
@M02034:409:000000000-BFKT7:1:1109:5698:19192 1:N:0:30
AAAGTCGAGGTGCCTAAAGTGGCAACCCAGACTCCGGCGCCTGTTGGTGGTGTAGAGCTTCCTGTAGCCGCATGGCGTTCGTACTTAAATATGGAACTAACCATTCCAATTTTCGCTGTCTCTTATACACATCTCCGAGCCCACGAGACT
+
BBB?BFBADD2>FBGGGGFFGFACFAGGGAHCH3GD?EEGEEDHHGH11EFGEHHFGFFHGFFFFGGFGGG?E?FHGEG1EEFHGHHGGHHHHFGBFFF3BFFGFBF4DGFHFHGDGDFFHBDG1@GFG1BGGF@@A//>>//F<CD?DH
@M02034:409:000000000-BFKT7:1:1109:7310:19193 1:N:0:30
AAAGTCGAGGTGCCTAAAGTGGCAACCCAGACTAATAAGTCGGTTGGTGGTGTAGAGCTTCCTGTAGCCGCATGGCGTTCGTACTTAAATATGGAACTAACCATTCCAATTTTCGCTGTCTCTTATACACATCTCCGAGCCCACGAGACT
+
B@AAAFABBBAABFGGGGGGGFGHHHH2FE2AAAEDGHFGHE2EEE?EFGABAFGEGHHHFHHFFFFHHDEGGGHHGGGGEFEHHHHFHHEHGFEFFHGHHHHHHHHH4GGHHHGGGGGDGHHHGH3BFGDFGGHGE//>BEFGGCG/<<
@M02034:409:000000000-BFKT7:1:1109:6189:19193 1:N:0:30
AAAGTCGAGGTGCCTAAAGTGGCAACCCAGACTCATAATAATGTTGGTGGTGTAGAGCTTCCTGTAGCCGCATGGCGTTCGTACTTAAATATGGAACTAACCATTCCAATTTTCGCTTCTCTTATACACATCTCCGAGCCCACGAGACT
+
CCCCCFBBCCCCGGGGGGGGGGGHHHHGGHEGHHFFF5FGHHHHHHGAEAFFFFHF5FHHDHGFF5GEFDFAEDE1EE>FFEGHFFHFFGHHHF3BFGHH3?3FGFHFHGHHHFEGGHFHHHHGHEHHH3?FD3GFCD>CFEGG?<DEH
@M02034:409:000000000-BFKT7:1:1109:7794:19195 1:N:0:30
AAAGTCGAGGTGCCTAAAGTGGCAACCCAGACTGGGCTTCCGGTTGGTGGTGTAGAGCTTCCTGTAGCCGCATGGCGTTCGTACTTAAATATGGAACTAACCATTCCAATTTTCGCTGTCTCTTATACACATCTCCGAGCCCACGAGACT
+
BABBBFABBBABGGGGFGGGGGGHGHHGDHHFHHHHHHHHHGGGGEGGGGEFHHHHHHHHHFHHHHHHHGGGGGHGGGGGGEHHHHHHHHFHHFHHGHGHHHHHHHHHHHHHHGGDGFGFHHHHHHBGHHFHHHHHFC/@FGHGGGCFD<
@M02034:409:000000000-BFKT7:1:1109:20035:19197 1:N:0:30
AAAGTCGAGGTGCCTAAAGTGGCAACCCAGACTCAGCATCATGTTGGTGGTGTAGAGCTTCCTGTAGCCGCATGGCGTTCGTACTTAAATATGGAACTAACCATTCCAATTTTCGCTGTCTCTTATACACATCTCCGAGCCCACGAGACT
+
CCCCBFACCCABGGGGGGGGGGGHHHHGGGHGHHHGHHHHHGHHHHHGGGEFGHHGHHHHHFHHGHHHHGGFGGHHGGGGGEHHHHHHHGGHHHFHHHHHHHGHHHGHHHHHHHGGGGGHHHHHHHHHHHHHHGHGGCGGGGHGGCFDGF
@M02034:409:000000000-BFKT7:1:1109:24753:19197 1:N:0:30
AAAGTCGAGGTGCCTAAAGTGGCAACCCAGACTACGCCGCTGGTTGGTGGTGTAGAGCTTCCTGTAGCCGCATGGCGTTCGTACTTAAATATGGAACTAACCATTCCAATTTTCGCTGTCTCTTATACACATCTCCGAGCCCACGAGACT
+
CCCCCFBCBCBCGGGGGGGGGGGHHHHGGHHGHCF?ECECAEGHHFGGGGFFGHHHHHHHHHHHHHHHHGGGGGHHGGGGGFGHHHFGHHHHHGGHHHHHHHHHHHHHHHHHHHGGGGFHHHHHHHHHHHHHHHHFGDGGGGHGGGGGGD
@M02034:409:000000000-BFKT7:1:1109:17140:19204 1:N:0:30
AAAGTCGAGGTGCCTAAAGTGGCAACCCAGACTATGCAGAATGTTGGTGGTGTAGAGCTTCCTGTAGCCGCATGGCGTTCGTACTTAAATATGGTACTAACCATTCCAATTTTCGCTGTCTCTTATACACATCTCCGAGCC
+
BBBBBFAABBBBGGGGGGGGGGGHHHHGGGHGHFFGF5B53AFGGHF222FEA3G55AAB5FBGFDGB3AE0BE11>?EEAB21B@F33BF@BB44BEGF313B34B?4B3G4?EEE//B??FG4B??BCF2FGF2C/<<C
@M02034:409:000000000-BFKT7:1:1109:12911:19211 1:N:0:30
AAAGTCGAGGTGCCTAAAGTGGCAACCCAGACTGTGGCGGGGGGTGGTGGGGT
+
AABCBFCCCCAAGGGGGGGGGGGHHHHGGHHFHHHHHHGGEGG/A-@.<D-<;
@M02034:409:000000000-BFKT7:1:1109:6657:19213 1:N:0:30
AAAGTCGAGGTGCCTAAAGTGGCAACCCAGACTAGTAGTAGGGTTGGTGGTGTAGAGCTTCCTGTAGCCGCATGGCGTTCGTACTTAAATATGGAACTAACCATCCAATTTTCGCTGTCTCTTATACACATCTCCGAGCCCACGAGACTA
+
AAABAFAABBAAFGGFBEFFGBFFCEHEAGHFHEGGHGAGHDFHGGGGGGABA355FGHHDAGGGGGGHG?EEEGGEE@EFFGHHG4FBFHH4E3BFGBGFHFHHHGFHHHHHGEFE<FFHHHHHDFHFF1GGGGD??/CFECDDG?CGD
@M02034:409:000000000-BFKT7:1:1109:6431:19217 1:N:0:30
AAAGTCGAGGTGCCTAAAGTGGCAACCCAGACTAATAAGAATGTTGGTGGTGTAGAGCTTCCTGTAGCCGCATGGCGTTCGTACTTAAATATGGAACTAACCATTCCAATTTTCGCTGTCTCTTATACACATCTCCGAGCCCACGAGACT
+
CCDDDFBCCCCCGGGGGGGGGGGHHHHGGHHGH33DG5BF5FGHHHHGGGFFGHHHHHHHHHHHHHHHHGGGGGHHGGGGGFGHHHHHHHHHHHHGHHHHHHHHHHHHHHHHHHGGGGGHHFHHHHGHGHGHHHHHG?DGGGHGGGGGGH
@M02034:409:000000000-BFKT7:1:1109:4781:19218 1:N:0:30
AAAGTCGAGGTGCCTAAAGTGGCAACCCAGACTTCTCTTCCGGTTGGTGGTGTAGAGCTTCCTGTAGCCGCATGGCGTTCGTACTTAAATATGGAACTAACCATTCCAATTTTCGCTGTCTCTTATACACATCTCCGAGCCCACGAGACT
+
ABBBBFBABB>ABGGGGGGGFGGGFHHEFGEFHFDHHHGGHGGGGGGGEGEBFHHGHHHHHGGFFGHHHGFFEEHHGEGGEE?GHHFFGHFHHHF@FHGHHHHHHHGHGHHHHHGGGGGHHHHHHHDHGHFHGHGHE@DD/FGGGGGGGF
@M02034:409:000000000-BFKT7:1:1109:23823:19221 1:N:0:30
AAAGTCGAGGTGCCTAAAGTGGCAACCCAGACTTCGCAGATGGTTGGTGGTGTAGAGCTTCCTGTAGCCGCATGGCGTTCGTACTTAACTATGGAACTAACCATTCCAATTTTCGCTGTCTCTTATACACCTCTCCGAGCCCACGAGACT
+
A3ABAFBB3DAAGGGGFGGGGFFGGHGGGH2AGHEFGE22FGCGGA0AA1BAGG55DFEFF3FGHG55EFG0EECHGEEEF?1FHHGB3B4FF3@F3G33F0?CBGH44BFFHH?EA?EGHHHHGF2D2B0BGHGCG<BD?FFFGC?/CF
@M02034:409:000000000-BFKT7:1:1109:4571:19222 1:N:0:30
AAAGTCGGAGGTGCCTAAAGTGGCAACCCAAACTCATAATCAGGTTGGTGGTGTAGAGCTTCCTGTAGCCGCATGGCGTTCGTACTTAAATATGGAACTAACCATTCCAATTTTCGCTGTCTTTATACACATCTCCGAGCCCACGAGACT
+
AAAAAFA>>D?AABFGGGFGGG1BGHHHGG0BGHHHHHFGH1GHHHBEAF/A/FDH2FGHHHHHHGGHHGGGG?F0F/EEG/BGEGFFHEFHHH1DGE1GGGADFFFHGHGHHHH?FCEGHHHHGHBHEG1FCGGFGC/BCFGGCCGGGG
@M02034:409:000000000-BFKT7:1:1109:9413:19230 1:N:0:30
AAAGTCGAGGTGCCTAAAGTGGCAACCCAGACT
+
A@BCADAABBBCGGGGGGGGFGGHHHHGGHHGH
@M02034:409:000000000-BFKT7:1:1109:4565:19241 1:N:0:30
AAAGTCGTAGGTGCCTAAAGTGGCAACCCAGACTCATAATCAGGTTGGTGGTGTAGAGCTTCCTGTAGCCGCATGGCGTTCGTACTTAAATATGGAACTAACCATTCCAATTTTCGCTGTCTTTATACACATCTCCGAGCCCACGAGACT
+
A?AA>DA3>>2DBBAF5CFEEBAFGFGGGFAFFFHEFG5GHFBEDFFEABB2AABGHBDBFGHGGFADGE?EEGGGFCEGGGE2?FFFHFG4FG3DGFGFFGHGEGHHHBFHHHHGGGFGHHHHGHFHGFHHHGFGGCCGGEHGGGCGGF
@M02034:409:000000000-BFKT7:1:1109:26864:19248 1:N:0:30
AAAGTCGAGGTGCCTAAAGTGGCAACCCAGACTACGCCTCCTGTTGGTGGTGTAGAGCTTCCTGTAGCCGCATGGCGTTCGTACTTAAATATGGAACTAACCATTCCAATTTTCGCTGTCTCTTATACACATCTCCGAGCCCACGAGACT
+
BBBBBFBBBBBBGGGGGGGGGGGHHHHGGHHGHHHGGGHGHHGGHHHGGFFFFDHFHGHHHHHHHHHGHGGFGGGHGGGGGGFHHHFGFHHHHGFHHHHHHHGHHHHHHHHHHGGGGGGHFFHHHHGHGHFHHHHHG/<BCFHGGCGD?G
@M02034:409:000000000-BFKT7:1:1109:28912:19250 1:N:0:30
AAAGTCGAGGTGCCTAAAGTGGCAACCCAGACTAATAAGAATGTTGGTGGTGTAGAGCTTCCTGTAGCCGCATGGCGTTCGTACTTAAATATGGAACTAACCATTCCAATTTTCGCTGTCTCTTATACACATCTCCGAGCCCACGAGACT
+
BBB?BFAA3DAAGGGGEGGGGBEFHHHG22FFHHFGHHHBDBFGHBGGGGGFHHHFFHHHGHHFGFHHHGGCFGHHGGGGGGFECGGGHHHHHGGHGHD@FGHFHHGHGFGHGHGGGAE3GFHHHHDHFHHHGGGFD/<>@FHGCB?/DG
@M02034:409:000000000-BFKT7:1:1109:8046:19254 1:N:0:30
AAAGTCGAGGTGCCTAAAGTGGCAACCCAGACTTTTAAGAATGTTGGTGGTGTAGAGCTTCCTGTAGCCGCATGGCGTTCGTACTTAAATATGGAACTAACCATTCCAATTTTCGCTGTCTCTTATACACATCTCCGAGCCCACGAGACT
+
A?AA>FBABBAAGGGFGFDFFGGHFHHGGGCGHHHHHC55AFGGHHGEGGBFH3GEFHFFHHHHHGHHHGGGGGHFGEEGGGHHGGFFGFHHGHBDGFB3@GBGGHGHHHHBFGGDEGGGHGHHHHFGBF2GFHDFCBB/CAHEGCGDDG
@M02034:409:000000000-BFKT7:1:1109:26237:19258 1:N:0:30
AAAGTCGAGGTGCCTAAAGTGGCAACCCAGACTAGTAAGAGTGTTGGTGGTGTAGAGCTTCCTGTAGCCGCATGGCGTTCGTACTTAAATATGGAACTAACCATTCCAATTTTCGCTGTCTCTTATACACATCTCCGAGCCCACGAGACT
+
BBBBBFBBBBABGGGFGCGGGGGHHHHGGHHFHHGHHHHHG5GHHEGGGGGFHHHHHHHHHHHHHHHFHGGFEFHGGGGGEGEHHFFGHHFHHEGFFHGFHGHGHHHHHHHFHFGGGEEHHHHHBHGHHFHGHHHHG?FFGEGFGG/AEG
@M02034:409:000000000-BFKT7:1:1109:11073:19265 1:N:0:30
AAAGTCGAGGTGCCTAAAGTGGCAACCCAGACTCTTCAGAGGGTTGGTGGTGTAGAGCTTCCTGTAGCCGCATGGCGTTCGTACTTAAATATGGAACTAACCATTCCAATTTTCGCTGTCTCTTATACACATCTCCGAGCCCACGAGACT
+
CBBBCFCCBCABGGGGGGGGGGGHHHHGGHHGHHHHHHHGHGGGHGGGGGEFGHHHHHHHGHHHGFHHHGGGGGHHGGGGGGHHHHGHHHHHHHHHGHHHGHHHHHHHGHHHHHGGGGGHHGHHGHHHGHHHGHHFGCFFGGHGGCGGGH
@M02034:409:000000000-BFKT7:1:1109:26865:19266 1:N:0:30
AAAGTCGAGGTGCCTAAAGTGGCAACCCAGACTACGCCTCCTGTTGGTGGTGTAGAGCTTCCTGTAGCCGCATGGCGTTCGTACTTAAATATGGAACTAACCATTCCAATTTTCGCTGTCTCTTATACACATCTCCG
+
BABBADAADBBAGGGGGGGGGGGFHGGEFHDDHFFEEGHGGGFGDFHECEEFABGFGHEHHHFHFFHHFDEEFGG1>?EFFBC?FDGFGFGGGFF3BF3B30?FFFFFGHGHHHGGGG?FHHHHGHGHBGHFHF32?
@M02034:409:000000000-BFKT7:1:1109:8032:19269 1:N:0:30
AAAGTCGAGGTGCCTAAAGTGGCAACCCAGACTTTTAAGAATGTTGGTGGTGTAGAGCTTCCTGTAGCCGCATGGCGTTCGTACTTAAATATGGAACTAACCATTCCAATTTTCGCTGTCTCTTATACACATCTCCGAGCCCACGAGACT
+
CCCCCFBCCCABGGGGGGGGGGGHHHHGGHHGHHHHHHHHHGHHHHHGGGGGHHHHHHHHHHHHHHHHHGGGGGHHGGGGFGHHHHHHHHHHHHHHHHHGHHHHHHHGGHHHHHGGGGGHHHHHHHHHHHHHHHGGG?@DGGHGGGGGGG
@M02034:409:000000000-BFKT7:1:1109:9392:19288 1:N:0:30
AAAGTCGAGGTGCCTAAAGTGGCAACCCAGACTGATAAGAGTGTTGGTGGTGTAGAGCTTCCTGTAGCCGCATGGCGTTCGTACTTAAATATGGAACTAACCATTCCAATTTTCGCTGTCTCTTATACACATCTCCGAGCCCACGAGACT
+
BBBBBFBBBBABGGGGGGGGGGGHHHHGGHHGHHCF5FBHGFHHHHHGE?EFEFGEHHHHDGFHHDFGGDGEFGGEEFFGF>2FGHHHGFFGHHDBGGHHFF3FGFHDHHHHGF@EEEFHHHHBFF4FGBFCGHHE?>>B@CAC/A/?/G
@M02034:409:000000000-BFKT7:1:1109:14530:19299 1:N:0:30
AAAGTCGAGGTGCCTAAAGTGGCAACCCAGACTGGGTGTGGGGTTGGTGGTGTAGAGCTTCCTGTAGCCGCATGGCGTTCGTACTTAAATATGGAACTAACCATTCCAATTTTCGCTGTCTCTTATACACATCTCCGAGCCCACGAGACT
+
ABBBADAABBBBGGGGGCGGGGGHHHHGGGHGHF2F3AEEEGGGGGGGAEEEA3FADDG3DFGG@DFEBEE@EGF1EEEGEECEGGHG3FHFFF?3?FFHCB3BF?F4FFGHHGCGGGBFBHHF3F2BGC@<FFGDD/@D@/FFF-@EGH
@M02034:409:000000000-BFKT7:1:1109:20875:19299 1:N:0:30
AAAGTCGAGGTGCCTAAAGTGGCAACCCAGACTGGGCTTGGGGTTGGTGGTGTAGAGCTTCCTGTAGCCGCATGGCGTTCGTACTTAAATATGGAACTAACCATTCCAATTTTCGCTGTCTCTTATACACATCTCCGAGCCCACGAGACT
+
BBBBBFBBBBAAGGGGGGGGGGGHHHHGGHHGHHGHHHHGGHGGGGGGGGEFHHHHHHHHHHHHHHHGHGGGGGHHGGGGGGHHHHHGHHHHHHHHHHHHHHHHHHHHFHHHHHFGGGGGHHHHHHGHHHGHHHGFG?FGGGHGGGGGGF
@M02034:409:000000000-BFKT7:1:1109:18320:19304 1:N:0:30
AAAGTCGAGGTGCCTAAAGTGGCAACCCAGACTGCGAAGAATGTTGGTGGTGTAGAGCTTCCTGTAGCCGCATGGCGTTCGTACTTAAATATGGAACTAACCATTCCAATTTTCGCTGTCTCTTATACACATCTCCGAGCCCACGAGACT
+
CCCCCFCCCCABGGGGGGGGGGGHHHHGGHHGHHHGGGGGHHHHHHGGFGEFFGHGHGHHHHHFGHHHHGGGGGHHGFGGGEGHHHHHHHHHHHHHHHHHHHHHHHHHHHHHHHGGGGGHFHHHHHHFGGFFGHH2C/DGFGHGGFGGGG
@M02034:409:000000000-BFKT7:1:1109:9684:19312 1:N:0:30
AAAGTCGAGGTGCCTAAAGTGGCAACCCAGACTTCGTGTGGGGTTGGTGGTGTAGAGCTTCCTTTAGCCGCATGGCGTTCGTACTTAAATATGGAACT
+
A3AA>BA>A>AAGFGGFGGFDGGGHHHGGHFFHHHGGGHFEGGEEEEEFCAFGFFDGFGHGGHGEDFGBAE/EE1FEGEGGGFEFFDGBEGHGE333F
@M02034:409:000000000-BFKT7:1:1109:14642:19320 1:N:0:30
AAAGTCGAGGTGCCTAAAGTGGCAACCCAGACTCGTCCGCCGGTTGGTGGTGTAGAGCTTCCTGTAGCCGCATGGCGTTCGTACTTAAATATGGAACTAACCATTCCAATTTTCGCTGTCTCTTATACACATCTCCGAGCCCACGAGACT
+
AABBBFAADDAAGGGGGGGGCGGHFGHGGHGGHHGHGGGGGGCGGGGGFG1ABFG@FHBGHHHHGHEHFFGCEEHHGEGEEEFEHHFEGFFHGFG3FB3BGGFFFHFFBGHHHHGDG?DFHGHHFHHHFH2GGHFEAC</CFCA-<@?DF
@M02034:409:000000000-BFKT7:1:1109:3143:19323 1:N:0:30
AAAGTCGAGGTGCCTAAAGTGGCAACCCAGACTGTTGGTGGTGTAGAGCTTCCTGTAGCCGCATGGCGTTCGTACTTAAATATGGAACTAACCATTCCAATTTTCGCTGTCTCTTATACACATCTCCGAGCCCACGAGACTAGGCATGAT
+
BBBBBFAADBBBFGGGGGFGGGGHHHHGGEEFHFFGHHFDFGGHHHHHHHHHHHHHGHHHGGEEGHGGGGGGGHHHHHHHHHHGHGGHHHHHHHHHHHHHHHHHHGGGGGHHHHHHHGHHHHHHHHHGCGGGFHGG/B<EFGFFGGHGH@
@M02034:409:000000000-BFKT7:1:1109:16955:19328 1:N:0:30
AAAGTCGAGGTGCCTAAAGTGGCAACCCAGACTAGGGGGGGGGTTGGTGGTGTAGAGCTTCCTGTAGCCGCATGGCGTTCGTACTTAAATATGGAACTAACCATTCCAATTTTCGCTGTCTCTTATACACATCTCCGAGCCCACGAGACT
+
CCCBAFBCCCCCGGGGGGGGGGGHHHHGGHHGHHHHGGGGGFFFFFFDFFFEAFFFFFFFFFFFFFFFFFFFFFFFFFFFFDFFFFFFFFFFFFFFFFFFFFFFFFFFFFFFFFFFFFFFFFFFFFFFFFFFFFFFFAFFFFFFFFFFFF
@M02034:409:000000000-BFKT7:1:1109:15503:19337 1:N:0:30
AAAGTCGAGGTGCCTAAAGTGGCAACCCAGACTAATAATCGGGTTGGTGGTGTTGAGCTTCCTGTAGCCGCATGGCGTTCGTACTTAAATATGGAACTAACCATTCCAATTTTCGCTGTCTCTTATACACATCTCCGAGCCCACGAGACT
+
CCCCCFCCCCAAGGGGGGGFGGGHFHGGGHFGHHHGFHHHGGEGFGGEFGEFGFHGHHHHHGHHHHHHHGGGGGHHGGGGGGGHHHHGHHHHHHFGHHHHHHGHHHFHHHHHHHGGGGGGHHHHHHFHFHFHCHGHGCGCGGHGGGGGGH
@M02034:409:000000000-BFKT7:1:1109:17781:19342 1:N:0:30
AAAGTCGAGGTGCCTAAAGTGGCAACCCAGACTGGGTATGGGGTTGGTGGTGTAGAGCTTCCTGTAGCCGCATGGCGTTCGTACTTAAATATGGAACTAACCATTCCAATTTTCGCTGTCTCTTATACACATCTCCGAGCCCACGAGACT
+
BBCCBFCCCCCCGGGGGGGGGGGHHHHGGHHGHHHGFHHHHHGGGGGGGGGFGHHHHHHHHHHHHHHHHGGEGGHHGGGGGFFHHHHFHHHHHHHFHHHGHHGHHHFHHHHHHHGGGGGHHHHHFHHHGHFHHHHHE@FFGGHGGGGGGG
@M02034:409:000000000-BFKT7:1:1109:24079:19353 1:N:0:30
AAAGTCGAGGTGCCTAAAGTGGCAACCCAGACTGGTGGGCTGGTTGGTGGTGTAGAGCTTCCTGTAGCCGCATGGCGTTCGTACTTAAATATGGAACTAACCATTCCAATTTTCGCTGTCTCTTATACACATCTCCGAGCCCACGAGACT
+
BABBAF3ADD>AGGGGGGGGFGFHHHHGDHGFGHFHGGGGG?EGHAFEEGGFFGH5FGGHHHHHGHFHHGGEFGHGGGGGGECHHHFGHHHHHFBGGFDGGFHGFHG4FGFGDB/EE/?GGFGFGGFGHGB?GFHEE@<C@GHFCC?E.G
@M02034:409:000000000-BFKT7:1:1109:20321:19361 1:N:0:30
AAAGTCGAGGTGCCTAAAGTGGCAACCCAGACTACTCCTCAGGTTGGTGGTGTAGAGCTTCCTGTAGCCGCATGGCGTTCGTACTTAAATATGGAACTAACCATTCCAATTTTCGCTGTCTCTTATACACATCTCCGAGCCCACGAGACT
+
BBBAAFBADBABGGGGGGGGGEFGHHHGFHHGFHFGHHFHFFFFHHGAFDBFGFGFHEHHHGHHGHHHHGGEEFFHGGGGGFHHGHGHEGHHHHHHHHHGHHHHHHGEHHHHHGGGGFEFFHHHFHHHHHHHHHHBEBDFGGHGCCCDFF
@M02034:409:000000000-BFKT7:1:1109:12386:19363 1:N:0:30
AAAGTCGAGGTGCCTAAAGTGGCAACCCAGACTGTTAGGGGTGTTGGTGGTGTAGAGCTTCCTGTAGCCGCATGGCGTTCGTACTTAAATATGGAACTAACCATTCCAATTTTCGCTGTCTCTTATACACATCTCCGAGCCCACGAGACT
+
BBBBBFBBBBBBGGGGGGGGGGGHGFFGGHHGHHHHHHHHGEGGGHHGGFBBFGHHHGHHHHHFGHHHHGGGGGHHGFGGF?FHHHHGHHGHHHFHGHHGHHHHHHFFHHHHHHGGGGGHHHHHHHHHHGHHHHDGE/DGGGGGGGGGGG
@M02034:409:000000000-BFKT7:1:1109:20567:19364 1:N:0:30
AAAGTCGAGGTGCCTAAAGTGGCAACCCAGACTCAGTATCCGGTTGGTGGTGTAGAGCTTCCTGTAGCCGCATGGCGTTCGTACTTAAATATGGAACTAACCATTCCAATTTTCGCTGTCTCTTATACACATCTCCGAGCCCACGAGACT
+
BABBBFBBBBAAFGGGGGGGGGGGGHHGGHHGHHHHHHHHHGGGGGGGGGBBFGHGHHGGHHHHHHHHHGGGGGHHGGGGGGHHHHHHHHGHHHHFHHHFGHHHHHHHHHHHHFFGGGGEHGHHHHHHGHFGFGFGDCGGGGHGGGFDFF
@M02034:409:000000000-BFKT7:1:1109:8113:19368 1:N:0:30
AAAGTCGAGGTGCCTAAAGTGGCAACCCAGACTGAGAAGAAGGTTGGTGGTGTAGAGCTTCCTGTAGCCGCATGGCGTTCGTACTTAAATATGGAACTAACCATTCCAATTTTCGCTGTCTCTTATACACATCTCCGAGCCCACGAGACT
+
A1AAAFAADDAAGGFGGCGGF1FFEGHCGE0FGFGGFGCHHHGHHAEGEEGFFHBHHHHHHHHEGHHFHGEEEEHHGGGEEEEHHGEFHHHHFFGFHHGGCHHGHFHGFGHHHHGGGGEFHHHHHHF2BFFHHHH1EBGCGGHGGGGFGG
@M02034:409:000000000-BFKT7:1:1109:10228:19371 1:N:0:30
AAAGTCGAGGTGCCTAAAGTGGCAACCCAGACTGTGCAG
+
BBBBBFBBDBAAGGGGGGGGGFGGHAGE2CGFH3B5555
@M02034:409:000000000-BFKT7:1:1109:21665:19374 1:N:0:30
AAAGTCGAGGTGCCTAAAGTGGCAACCCAGACTACGAATCATGTTGGTGGTGTAGAGCTTCCTGTAGCCGCATGGCGTTCGTACTTAAATATGGAACTAACCATTCCAATTTTCGCTGTCTCTTATACACATCTCCGAGCCCACGAGACT
+
BBBBBFBBBBABGGGGGGGGGGGHHHHGGGGGHHHGFHHFHHHHHHHGGGGFFFHGHHHHEHHHHHHHHGGCFEHGGEGGGEGHHHHGGHHHHF3BGHHHEGHHHHHGHHHHHHGGEFEHHHHGHGHGFHEFGHHFF/BDCEHGGGGGGG
@M02034:409:000000000-BFKT7:1:1109:22196:19374 1:N:0:30
AAAGTCGAGGTGCCTAAAGTGGCAACCCAGACTTCTAATTCGGTTGGTGGTGTAGAGCTTCCTGTAGCCGCATGGCGTTCGTACTTAAATATGGAACTAACCATTCCAATTTTCGCTGTCTCTTATACACATCTCCGAGCCCACGAGACT
+
CCCCCFCCCCABGGGGGGGGGGGHHHHGGGHGHHGCHHHHHGHGGGGGGCEFBGGFFGHHFGHHHGGHFGGEFGF1EEFGGFFGFHHDGHHGHE33FGHF303FGGGGHGGFHGCGGFEFBHGFGHHHFGFHBGHFE<@CGGHCCCDEAF
@M02034:409:000000000-BFKT7:1:1109:16071:19376 1:N:0:30
AAAGTCGAGGTGCCTAAAGTGGCAACCCAGACTACGCTTAATGTTGGTGGTGTAGAGCTTCCTGTAGCCGCATGGCGTTCGTACTTAAATATGGAACTAACCATTCCAATTTTCGCTGTCTCTTATACACATCTCCGAGCCCACGAGACT
+
BBBBBF@ADDAAGGGGGGGGFFFHHFHGGHGGHGFGGGGGHHGHHHGGGGEBAGHGHHHGFFHHHHFHGGGGGGHHGGGGGFBHHHHEGHEHHFFGHGHFHHHHHHHHHHHHGFEFGGGGHHHHHHGGEHGHHHGGDCGBGGFFGGGGGH
@M02034:409:000000000-BFKT7:1:1109:16773:19382 1:N:0:30
AAAGTCGAGGTGCCTAAAGTGGCAACCCAGACTACTCCTTCTGTTGGTGGTGTAGAGCTTCCTGTAGCCGCATGGCGTTCGTACTTAAATATGGAACTAACCATTCCAATTTTCGCTGTCTCTTATACACATCTCCGAGCCCACGAGACT
+
A?ABADAACDAAGGFFGGGGFGGHHHHGGHHGHGHGHHGFGFGF5FGECEEFAGHHHGH3FGHHGGHGHFGAEEHHGGGGGFHGGHHHGHGHFFGBBGDGFGEFGBFGHHGHH4E?EFDGHHHHHHEHEHFHHHDDCBC@DGHGGGGGG?
@M02034:409:000000000-BFKT7:1:1109:21045:19390 1:N:0:30
AAAGTCGAGGTGCCTAAAGTGGCAACCCAGACTACTAAGAGTGTTGGTGGTGTAGAGCTTCCTGTAGCCGCATGGCGTTCGTACTTAAATATGGAACTAACCATTCCAATTTTCGCTGTCTCTTATACACATCTCCGAGCCCACGAGACT
+
CCCCCFCCCCCCGGGGGGGGGGGHHHHGGHHGHHHHHHHGHHHHHHHGGGEFGHHHHHHHHHHHHHHHHGGGGGHHGGGGGGHHHHHHHHHHHGHGFHHHHHHHHHHHHHHHHHGGGGGHHHHHHHFFHHFHGHFHGDGGGGHGGGG?GF
@M02034:409:000000000-BFKT7:1:1109:20897:19391 1:N:0:30
AAAGTCGAGGTGCCTAAAGTGGCAACCCAGACTAAGAATAATGTTGGTGGTGTAGAGCTTCCTGTAGCCGCATGGCGTTCGTACTTAAATATGGAACTAACCATTCCAATTTTCGCTGTCTCTTATACACATCTCCGAGCCCACGA
+
CCCCCFCBBCCCGGGGGGGGGGGHHHHGGHHGHB3B35A55DGHFHC222EFA3F5FAFE5FF5B5D531F0EEE10?>FA???FFH3BFGDE333BBGH313BB4GB?F3GF4/EFAEGGFFD4D44DBFCGHH2C/<@//FG/<
@M02034:409:000000000-BFKT7:1:1109:21031:19401 1:N:0:30
AAAGTCGAGGTGCCTAAAGTGGCAACCCAGACTACTAAGAGTGTTGGTGGTGTAGAGCTTCCTGTAGCCGCATGGCGTTCGTACTTAAATATGGAACTAACCATTCCAATTTTCGCTGTCTCTTATACACATCTCCGAGCCCACGAGACT
+
A?ABAFAADBAAGGGGGGGGGGGHHHHGGGHGHGHHHHHGFGHHHHHGGGGFGHHGHHHGHHHHHHHHHGGGGGHHGGGGGEFHHHHHHHHHHGHDHHGHHHHHFHHHHHHHHHGGGGGGHHHHEHGHFGGHHH?FFBCCGFGGGGGCFE
@M02034:409:000000000-BFKT7:1:1109:4004:19404 1:N:0:30
AAAGTCGAGGTGCCTAAAGTGGCAACCCAGACTCCTCATTGTGTTGGTGGTGTAGAGCTTGCTT
+
CCCCCFAABCCCGGGGGGGGGGGHHHHGGHHGHC3B23D5DGHH3A2B22B113D555B33BA5
@M02034:409:000000000-BFKT7:1:1109:18667:19404 1:N:0:30
AAAGTCGAGGTGCCTAAAGTGGCAACCCAGACTCAGTCTCAGGTTGGTGGTGTAGAGCTTCCTGTAGCCGCATGGCGTTCGTACTTAAATATGGAACTAACCATTCCAATTTTCGCTGTCTCTTATACACATCTCCGAGCCCACGAGACT
+
BBBBBFBBBBABGGGGGGGGGGGHHHHGGHHGHHHHFGHHHHHHHHGGGGEFGHHHHHHHHHHHFHHHHGGGGGHHGGGGGFHHHHHGHHHHHHGFHHHHHHHHHHFHHHHHHHGGGGGFHHHHHHHHHHHHGHHBFCFFGGFGGGGEFF
@M02034:409:000000000-BFKT7:1:1109:3985:19406 1:N:0:30
AAAGTCGAGGTGCCTAAAGTGGCAACCCAGACTCCTCATTGTGTTGGTGGTGTAGAGCTTCCTGTAGCCGCATGGCGTTCGTACTTAAATATGGAACTAACCATTCCAATTTTCGCTGTCTCTTATACACATCTCCGAGCCCACGAGACT
+
CCCCCFCCCCABGGGGGGGGGGGGHHHGGHHGHCHH2FHHFGHHG2AFGDAFFGHBGHHHFHHHHFHGHGG@EEHGG?EGGFGHHHGHHFGHHFGGEHGFFGFCGHHFFHHHHHGGGGGDHHHH?F?GFHFHHGGDDBDCBAGGGGGGGF
@M02034:409:000000000-BFKT7:1:1109:6524:19407 1:N:0:30
AAAGTCGAGGTGCCTAAAGTGGCAACCCAGACTGATAAGCATGTTGGTGGTGTAGAGCTTCCTGTAGCCGCATGGCGTTCGTACTTAAATATGGAACTAACCATTCCAATTTTCGCTGTCTCTTATACACATCTCCGAGCCCACGAGACT
+
BBABBFBBBBABFGGGGGGGGGGFHHGGFHGFHHHFHHHHHHHHHHHGGGGFAEGFHHHHHGHHHGHHHGGGGGHHGGGGGFHHHHHGHHGGHFFFHHGHGGGHHFHFHHHHHGGGGGGGGHHHHHFFFFDFFHFHGDGGGGHGGGCGGF
@M02034:409:000000000-BFKT7:1:1109:20831:19408 1:N:0:30
AAAGTCGAGGTGCCTAAAGTGGCAACCCAGACTACGCCGCCGGTTGGTGGTGTAGAGCTTCCTGTAGCCGCATGGCGTTCGTACTTAAATATGGAACTAACCATTCCAATTTTCGCTGTCTCTTATACACATCTCCGAGCCCACGAGACT
+
BBAAAFABBBABFGGGGGGGGFGGHHHGGHGGHHHGGGGGGCEFGGGAFEBFEEG5GFHHHFHFFGHHHGGEFGHHGEFGGECGEHHGHFFHHFGFFGHHHHGGHHFFGHHHHHGGGGGGHHHHHHHHHHDGHHH1C@DGGGHGGGGDGF
@M02034:409:000000000-BFKT7:1:1109:11970:19418 1:N:0:30
AAAGTCGAGGTGCCTAAAGTGGCAACCCAGACTGGTTATGGTGTTGGTGGTGTAGAGCTTCCTGTAGCCGCATGGCGTTCGTACTTAAATATGGAACTAACCATTCCAATTTTCGCTGTCTCTTATACACATCTCCGAGCCCACGAGACT
+
AABCADBADDBBGGGGBGGGGGGHHHHGGHHGHHCGHHGHHGHHGFGEFGEGGFHHHGHGHHGHFFHHHGGGGGEHGGGGGGHHGHHHFHHHHHFGFHFGHHHGHHFHHHHHHHGGGDFFHFHHHHGHHHGHGHGBA/CDGGHGGCGFGH
@M02034:409:000000000-BFKT7:1:1109:17926:19420 1:N:0:30
AAAGTCGAGGTGCCTAAAGTGGCAACCCAGACTCAGAATCGGGTTGGTGGTGTAGAGCTTCCTGTAGCCGCATGGCGTTCGTACTTAAATATGGAACTAACCATTCCAATTTTCGCTGTCTCTTATACACATCTCCGAGCCCACGAGACT
+
CCCCCFCCCCBAGGGGGGGGGGGHHHHGGHHGHHHHFHHHHGGHGGGGGGGFGGHGGFGHGHHHHHHHFGGFGGHEEEGGFEFHHHHHHHHGHHFGGGHHHFFHHHGFDGGHHHGGGGEHHHHHFHGGHFHHHHHHFCGGGGHGGCGGDF
@M02034:409:000000000-BFKT7:1:1109:2407:19421 1:N:0:30
AAAGTCGAGGTGCCTAAAGTGGCAACCCAGACTAATGCGAAGGTTGGTGGTGTAGAGCTTCCTGTAGCCGCATGGCGTTCGTACTTAAATATGGAACTAACCATTCCAATTTTCGCTGTCTCTTATACACATCTCCGAGCCCACGAGACT
+
BBABBFABDB>AFGGFGFFBGFA4CGFEGHGGHHFGHHFGGFEFGFEFGGEBFFHBFHHGHEGDGHHFHGEEGEHGEFGCEEGHHHFFHHDFHHHHFHHHH0GH3GGHHHHHGHGFGGGEHHHHHHFGFHFCFHF2CBD<CCGGGDGGGH
@M02034:409:000000000-BFKT7:1:1109:19216:19423 1:N:0:30
AAAGTCGAGGTGCCTAAAGTGGCAACCCAGACTGGTAGTAAGGTTGGTGGTGTAGAGCTTCCTGTAGCCGCATGGCGTTCGTACTTAAATATGGAACTAACCATTCCAATTTTCGCTGT
+
BAABBFBBDBAAGGFGGGGGGFGHGHFFGHGGH3FB5GFGHGHHHHC2FDEFF3F5F53FGCGHGFDFHAE>EFHGGEGGG>?FEHHFHHGHHF3BF@BGEEHFGHH4?FEGGB/<?/<
@M02034:409:000000000-BFKT7:1:1109:23868:19444 1:N:0:30
AAAGTCGAGGTGCCTAAAGTGGCAACCCAGACTCCTGCGCCGGTTGGTGGTGTAGAGCTTCCTGTAGCCGCATGGCGTTCGTACTTAAATATGGAACTAACCATTCCAATTTTCGCTGTCTCTTATACACATCTCCGAGCCCACGAGACT
+
CCCCCFCCCCCCGGGGGGGGGGGHHHHGGHHGH3FH33AEGGGGGGGGGGFFGHHHHHHHHHHHHHHHHGGGGGHHGGGGGGHHHHHGHHHHHHHHGHHHHHHHHHGHHHHHHHGGGGGGHHHHHHFHHHGHGHHHGDGGGGHGGGGGGH
@M02034:409:000000000-BFKT7:1:1109:20311:19467 1:N:0:30
AAAGTCGAGGTGCCTAAAGTGGCAACCCAGACTAAGAAGAATGTTGGTGGTGTAGAGC
+
CCCDCFCCCCCCGGGGGGGGGGGHHHHGGHHGHH3FAA33B3FHFGE222EC13D555
@M02034:409:000000000-BFKT7:1:1109:26305:19471 1:N:0:30
AAAGTCGAGGTGCCTAAAGTGGCAACCCAGACTACTCATCATGTTGGTGGTGTAGAGCTTCCTGTAGCCGCATGGCGTTCGTACTTAAATATGGTACTAACCATTCCAATTTTCGCTGTCTCTTATACACATCTCCGAGCCCACGAGACT
+
BBBBBFBBBBBBGGGGFGGGGGGHHHHGGHHGHHGGFEGHHGHHHHEEE2EF13D5DB3FFFHHHH5BEAE0BEG1E?ECFA?CGGGGFHFFHF4BFD4GE1BBDFG4DFEHG4/EEE/F4FHGEB4BFF3?FGHFD@?DCGHGG//<EG
@M02034:409:000000000-BFKT7:1:1109:5400:19481 1:N:0:30
AAAGTCGAGGTGCCTAAAGTGGCAACCCAGACTAGTGGTAGGGTTGGTGGTGTAGAGCTTCCTGTAGCCGCATGGCGTTCGTACTTAAATATGGAACTAACCATTCCAATTTTCGCTGTCTCTTATACACATCTCCGAGCCCACGAGACT
+
BBABBFBBBBAAFGGGGGGGGGGHHHHFGHGFHHHHHHFGHGGFHEGGGGGFGHHFGHHHFHHHGFHGHGGGGGHGGGGGGFHHHHHHHHHHHHGGGHHGGHEHHHHGHHHHHHGGGGGGHHHHHHFGFHHHHHHHGBGCFGHGGCGADG
@M02034:409:000000000-BFKT7:1:1109:11010:19492 1:N:0:30
AAAGTCGAGGTGCCTAAAGTGGCAACCCAGACTCCGATGACTGTTGGTGGTGTAGAGCTTCCTGTAGCCGCATGGCGTTCGTACTTAAATATGGAACTAACCATTCCAATTTTCGCTGTCTCTTATACACATCTCCGAGCCCACGAGACT
+
BBCBAFBBCCBBGGGGGGGGGGGHHHHGGHHGHHHEEEGHFGHHHHHEFGEFFFHFHHHHFHHHHGHHHEGGGGGHGEGGGEFHHHHHHHHHHHFHFGEHGHEHHHFDHHHHHHGGGGFFHFHHHHGHEGFFHHHBC@CCCGFFFGGGGH
@M02034:409:000000000-BFKT7:1:1109:5180:19495 1:N:0:30
AAAGTCGAGGTGCCTAAAGTGGCAACCCAGACTGCGCATGGGGTTGG
+
CBBCCFABCBBBGGGGGGGGGGFHHHHGGHHGHH3EEEFFHCGGCGG
@M02034:409:000000000-BFKT7:1:1109:23271:19496 1:N:0:30
AAAGTCGAGGTGCCTAAAGTGGCAACCCAGACTCATCAGCCTGTTGGTGGTGTAGAGCTTCCTGTAGCCGCATGGCGTTCGTACTTAAATATGGAACTAACCATTCCAATTTTCGCTGTCTCTTATACACATCTCCGAGCCCACGAGACT
+
CCCCCFCCCCBBGGGGGGGGGGGHHHHGFFFFHHHHHHHHHHHHHHAFGEBFGHHHHHHHHHHEGGGHHGGGEGGHGGGEFEGHEGFFFGHHHEFFHHFFFHGFHHGHHFHHHHGGGGGGHGHHHHHHHHEHHHHFG?FCCGHGCGGGGH
@M02034:409:000000000-BFKT7:1:1109:23373:19503 1:N:0:30
AAAGTCGAGGTGCCTAAAGTGGCAACCCAGACTAGTAAGCAGGTTGGTGGTGTAGAGCTTCCTGTAGCCGCATGGCGTTCGTACTTAAATATGGAACTAACCATTCCAATTTTCGCTGTCTCTTATACACATCTCCGAGCCCACGAGACT
+
AAAABFAADBAA4EBGGGGGFDFAAGHGEEEFBBHHFFGBGFFHHHCEFEAFF3B5F5AGH3GFB5BGGFC0EFGBE?EFE?FGEFFDFGHHHHFEFGHHHH3?BFGDDGGGHHGCEE?BFGGHFG2B2B1?FDDDC<<<D/?/@?@DFH
@M02034:409:000000000-BFKT7:1:1109:2561:19518 1:N:0:30
AAAGTCGAGGTGCCTAAAGTGGCAACCCAGACTCCGCCTGCTGTTGGTGGTGTAGAGCTTCCTGTAGCCGCATGGCGTTCGTACTTAAATATGGAACTAACCATTCCAATTTTCGCTGTCTCTTATACACATCTCCGAGCCCACGAGACT
+
A?AAAFABDBAAGGGGGGGGBGFGFGGFGCHGHHFE2AEA2BFGH3FEF?EBGFHFHHHHHGHHHHHHHGGEGGHGGEEGEEFGHHHHHHFHHHBGFHHHHHFHFHHFBGGHHF/EFEEGHHGFGGGHGGGHGHFFDBBCCFHGCDGGGF
@M02034:409:000000000-BFKT7:1:1109:2578:19520 1:N:0:30
AAAGTCGAGGTGCCTAAAGTGGCAACCCAGACTCCGCCTGCTGTTGGTGGTGTAGAGCTTCCTGTAGCCGCATGGCGTTCGTACTTAAATATGGAACTAACCATTCCAATTTTCGCTGTCTCTTATACACATCTCCGAGCCCACGAGACT
+
BACCAFCABBCCGGGGGGGGFGGHHHHGGHGGHHGGGGGGHGHGHHHEFGEGHHHHHHHHHHHHHHHGHGGGGGHHGGGGGGHHHHHHHHGHHHHFHHGGHHFHHGHGHHHHHHGGGGGHHHHHGHFHFHHHHHFHDCCGGGHGGGCDGG
@M02034:409:000000000-BFKT7:1:1109:26465:19536 1:N:0:30
AAAGTCGAGGTGCCTAAAGTGGCAACCCAGACTAGGTCGTCGGTTGGTGGTGTAGAGCTTCCTGTAGCCGCATGGCGTTCGTACTTAAATATGGAACTAACCATTCCAATTTTCGCTGTCTCTTATACACATCTCCGAGCCCACGAGACT
+
BBBBBFBADBABGGGGGGGGGGGGHHHGGHHGHHHHDF2AF2EGFGGGGGFFHHHGGHHHHHHHHHHHHGGFGGHHGGGGGEHGHHHHHHFHHGFHFGGHHHHHFHHHGHHHHHGGGGFFHGHHHHGHHHFHHGFHGCFGGGHGGGCDDH
@M02034:409:000000000-BFKT7:1:1109:25866:19547 1:N:0:30
AAAGTCGAGGTGCCTAAAGTGGCAACCCAGACTCATACGAATGTTGGTGGTGTAGAGCTTCCTGTAGCCGCATGGCGTTCGTACTTAAATATGGAACTAACCATTCCAATTTTCGCTGTCTCTTATACACATCTCCGAGCCCACGAGACT
+
CCCCCFBBBCAAGGGGGGGGGGGHHHHGGHHGHHHHHHHGHHHHHHGEGGEFFGHHHHHHHHHHFHHHHGGGGGHHGGGGGFHHHHHHHHHHHHHGHHGHHHHHHHHHHHHHHHGGGGGGHFHHFHHHFGFHHHGFFCFGGGHGGGGDFG
@M02034:409:000000000-BFKT7:1:1109:23644:19554 1:N:0:30
AAAGTCGAGGTGCCTAAAGTGGCAACCCAGACTAGTAAGCAGGTTGGTGGTGTAGAGCTTCCTGTAGCCGCATGGCGTTCGTACTTAAATATGGAACTAACCATTCCAATTTTCGCTGTCTCTTATACACATCTCCGAGCCCACGAGACT
+
BBBBAFBABBAAGGGGGGFGGGGHCCHEFFCFHHHFHHGGGHFHHGFEGGEFFDFGHHGGHHHHHFBFFEGGGEHHGGGGGFFHEHHFGHGGHEGFFBBBFFGHGHGFHHBHHHGGGDGGHHHEFHBHFFFFHFF2C>@?@GFE?D??CH
@M02034:409:000000000-BFKT7:1:1109:27917:19555 1:N:0:30
AAAGTCGAGGTGCCTAAAGTGGCAACCCAGACTCAGGGGCATGTTGGTGGTGTAGAGCTTCCTGTAGCCGCATGGCGTTCGTACTTAAATATGGAACTAACCATTCCAATTTTCGCTGTCTCTTATACACATCTCCGAGCCCACGAGACT
+
BABCBFCBCCBCGFGFGGGFFGGGHHHGGHHGHHHHHGGGGHHHHHHEFGEFGFHBGGHHHHHHGHHGHGGFGGHHGGGGGAGHHHHGHHHHHHGHHHHHGHFFHHFFHHHHHHGFGGEFHHHHGHHHEHFHHHGBC/C<DGHGGGGGGG
@M02034:409:000000000-BFKT7:1:1109:18851:19559 1:N:0:30
AAAGTCGAGGTGCCTAAAGTGGCAACCCAGACTACGAATTCTGTTGGTGGTGTAGAGCTTCCTGTAGCCGCATGGCGTTCGTACTTAAATATGGAACTAACCATTCCAATTTTCGCTGTCTCTTATACACATCTCCGAGCCCACGAGACT
+
BAABBFBBBDBBGGGGFFGGFGGHHHHGGHHGHHGAGGHCHHHHGHHGEGGGGHHGHHHHGHFHHHHHFGG?FEFGEEGGGDHHFHGHHHHHHFHHHHGGFFFGHHHHGHHHHFEDFGGGHGHHHFGH3GBFGHG2A?DCDGHGGGCAE?
@M02034:409:000000000-BFKT7:1:1109:13654:19570 1:N:0:30
AAAGTCGAGGTGCCTAAAGTGGCAACCCAGACTACTGTTAGGGTTGGTGGTGTAGAGCTTCCTGTAGCCGCATGGCGTTCGTACTTAAATATGGAACTAACCATTCCAATTTTCGCTGTCTCTTATACACATCTCCGAGCCCACGAGACT
+
CCCCCFBBBCCCGGGGGGGGGGGHHHHGGHHGHHHGHGGFHHHHHGGEFGGFHHHHHHHHHHHHHHHGHGGEGGHGGEGGGEHHHHHFHHHHHH3FGHHHFFEGHHHHHGHHHGGGGGGGHFHGGHFGHHGHGHHHF?CFGGGGGGGAFG
@M02034:409:000000000-BFKT7:1:1109:23649:19571 1:N:0:30
AAAGTCGAGGTGCCTAAAGTGGCAACCCAGACTAGTAAGCAGGTTGGTGGTGTAGAGCTTCCTGTAGCCGCGTGGCGTTCGTACTTAAATATGGTACTAACTATTCCAATTTTCGTTGTCTCTTATACACATCTCCGAGCTCACGAGACT
+
BBBBBFBABBAAFGGGGGGGGGGHHHHGGHHAGA3DA5DG5FGH3G2BEEGGF3D5B53BAFGEB5A5BBE0>EE/EEEEAE21?FGFGGH4GB44B4GG334BB4F4BF?G44<0???F?3BF3B333BFC?B32?@/C/F2FCE@G/?
@M02034:409:000000000-BFKT7:1:1109:27083:19572 1:N:0:30
AAAGTCGAGGTGCCTAAAGTGGCAACCCAGACTACGACTCGGGTTGGTGGTGTAGAGCTTCCTGTAGCCGCATGGCGTTCGTACTTAAATATGGAACTAACCATTCCAATTTTCGCTGTCTCTTATACACATCTCCGAGCCCACGAGACT
+
CCCCCFBCCCBCGGGGGGGGGGGHHHHGGHHGHHHGGGGGGGGHGGGGGGEFGGHHHHHHHHHHHHHHHGGEGGHGGGGGGGHHHHHHHHHHHHGHGHHHHFHHGHHHHHHHHHGGGGGHHHHHGHHHHHGHHHHHGCGGGGHGGGGGGH
@M02034:409:000000000-BFKT7:1:1109:21563:19577 1:N:0:30
AAAGTCGAGGTGCCTAAAGTGGCAACCCAGACTAATCATAGTGTTGGTGGTGTAGAGCTTCCTGTAGCCGCATGGCGTTCGTACTTAAATATGGAACTAACCATTCCAATTTTCGCTGTCTCTTATACACATCTCCGAGCCCACGAGAC
+
CCCCCFBBCCABGGGGGGGGGGGFHHHFGHHGHHBGD5FFFGHHHGHGGGGGHHHHHHHHHHHHHGHHHGGFGGHHGGGGGGHHGGHHHHHHHHHHHHHHHHHHHHHHGHHHHGGGGGGHHHHHFHFFGHFHHHHFGFGGGGHGGGGGG
@M02034:409:000000000-BFKT7:1:1109:24848:19582 1:N:0:30
AAAGTCGAGGTGCCTAAAGTGGCAACCCAGACTACTCATCAGGTTGGTGGTGTAGAGCTTCCTGTAGCCGCATGGCGTTCGTACTTAAATATGGAACTAACCATTCCAATTTTCGCTGTCTCTTATACACATCTCCGAGCCCACGAGACT
+
CCCCCFCCCCBCGGGGGGGGGGGHHHHGGHHGHHHHHHHHHHHHHHGGGGGFGGHHHHHHHHHHHHHHHGGGGGHHGGGGGGHHHHGHHHHHHHHHHHHGHHHHHHFHHHHHHHGGGGGGHGGHHHGHHHHHHHGHGFGGGGHGGGGGFG
@M02034:409:000000000-BFKT7:1:1109:24712:19592 1:N:0:30
AAAGTCGAGGTGCCTAAAGTGGCAACCCAGACTAATAAGCAGGTTGGTGGTGTAGAGCTTCCTGTAGCCGCATGGCGTTCGTACTTAAATATGGAACTAACCATTCCAATTTTCGCTGTCTCTTATACACATCTCCGAGCCCACGAGACT
+
CCCCCFCCCCBCGGGGGGGGGGGHHHHGGHHGHHHHHHHHHHHHHHGGGGEFGFHEGHHHHHHHHHHGHGGCEFHGGGGGGEFHHHHHGHHHHHGFGHBGHHFHHHHHHHHHHHCGGGEHHHHHGGHHHGHHGHFFE@GGGGHGGCDDGG
@M02034:409:000000000-BFKT7:1:1109:22809:19598 1:N:0:30
AAAGTCGAGGTGCCTAAAGTGGCAACCCAGACTCAGGGTGGGGTTGGTGGTGTAGAGCTTCCTGTAGCCGCATGGCGTTCGTACTTAAATATGGAACTAACCATTCCAATTTTCGCTGTCTCTTATACACATCTCCGAGCCCACGAGACT
+
BABBBFBBBBBBGGGGGGGGGGGHHHHGGHCGHHHHHHGFEGGFGGGGGGEFGHHHHHHHHHHHHHHHHGGGGGHHGGGGGFGHHHHHHHHHHHGFHHHHHHHHHHHGHHHHHHGGGGGHHHHHHHGHHHHHHHGFE@GGGGHGGCFGGG
@M02034:409:000000000-BFKT7:1:1109:21553:19600 1:N:0:30
AAAGTCGAGGTGCCTAAAGTGGCAACCCAGACTAAGAATCCGGTTGGTGGTGTAGAGCTTCCTGTAGCCGCATGGCGTTCGTACTTAAATATGGAACTAACCATTCCAATTTTCGCTGTCTCTTATACACATCTCCGAGCCCACGAGACT
+
CCCCCFBBCBCCGGGGGGGFGGGHHHHGGHHGHH3EDFGG3AEFFGGGGGGGHHHGHHHHHHHHHHHHHGGFGGHHGGGGGGHHHHHHHHHHHHGHHHHGHHHHHHGHHHHHHHGGGGGHGHHHHHHHHHGHHHHGGFGGGGHGGGGGGB
@M02034:409:000000000-BFKT7:1:1109:7078:19612 1:N:0:30
AAAGTCGAGGTGCCTAAAGTGGCCCAGACTAATAATCATGTTGGTGGTGTAGAGCTTCCTGTAGCCGCATGGCGTTCGTACTTTAATATGGAACTAACCATTCCAATTTTCGCTGTCTCTTATACACATCTCCGAGCCCACGAGACTAGG
+
ABA3ADAADBAAFGGGGGGGG4A4AEC4A3DGFHFADG5FGGFHFGGEF2FGDGGHHHHHGFFEBBEEEGEGGGEEGDGFFHHHHGHFHHGBEHHHHHHHHHHHGBEGGGHGGGGGHHHHHGHHFHGGHFHHGECC?CFHGGGGGGHHHE
@M02034:409:000000000-BFKT7:1:1109:20768:19613 1:N:0:30
AAAGTCGAGGTGCCTAAAGTGGCAACCCAGACTTCGCCGCCGGTTGGTGGTGTAGAGCTTCCTGTAGCCGCATGGCGTTCGTACTTAAATATGGAACTAACCATTCCAATTTTCGCTGTCTCTTATACACATCTCCGAGCCCACGAGACT
+
AAAAAFAABBAAFGGGGGGFFFFHHHFFFHGGHHHGGGEFGGGGGEGEFG??FFGBGHHHHFGGHHHGHGGEEEHFGGGGFEFGGFGDGHHFHFBGGCGFHGHHHHFGFHHHHHGGGGGHHFHHHH>FBGFFHHFDC@CCDFGGGD@DGD
@M02034:409:000000000-BFKT7:1:1109:5844:19618 1:N:0:30
AAAGTCGAGGTGCCTAAAGTGGCAACCCAGACTAGTCAGAATGTTGGTGGTGTAGAGCTTCCTGTAGCCGCATGGCGTTCGTACTTAAATATGGAACTAACCATTCCAATTTTCGCTGTCTCTTATACACATCTCCGAGCCCACGAGACT
+
BBBBBBAADBAAAGGGGGGGDFFCGGFCFHHDHHHHBGHHHHHHHBGEGG2AFGHGFHHHHGHFFGHGHFEFGEFFEBEEEEGHHHHEHHFHHHFGHFFFBFGEGGHHHHHHHHGDGGGFHHFGFFDFBGBFGH32?BC/B/F/B<CGGF
@M02034:409:000000000-BFKT7:1:1109:21878:19624 1:N:0:30
AAAGTCGAGGTGCCTAAAGTGGCAACCCAGACTACTAAGAAGGTTGGTGGTGTAGAGCTTCCTGTAGCCGCATGGCGTTCGTACTTAAATATGGAACTAACCATTCCAATTTTCGCTGTCTCTTATACACATCTCCGAGCCCACGAGACT
+
BABCCFCCCCBBGGGGGGGGGGGHHHHGGHHGHHGHHHHHHGHHHHGGGGGFHHHHHHHHHHHHHHHHGGGGGGHHGGGGGFFHHHHHHHHHHHHHFFHHHHGHHHFFHHHHHHGGG?EFHHHHHHHFHHHHHGBFF@FFGGHGGGGGGF
@M02034:409:000000000-BFKT7:1:1109:11038:19634 1:N:0:30
AAAGTCGAGGTGCCTAAAGTGGCAACCCAGACTATTACGGGGGTTGGTGGTTTAGAGCTTCCTGTGGCCGCAT
+
A?AB>BA3A2>4AFG5BFD6GFEHHGFEFFGFHBA55DFAEEEEEEEEAEE11BFH3BG333B333B11>E/E
@M02034:409:000000000-BFKT7:1:1109:13687:19635 1:N:0:30
AAAGTCGAGGTGCCTAAAGTGGCAACCCAGACTCAGCATCTTGTTGGTGGTGTAGAGCTTCCTGTAGCCGCATGGCGTTCGTACTTAAATATGGAACTAACCATTCCAATTTTCGCTGTCTCTTATACACATCTCCGAGCCCACGAGACT
+
AAB3AFABBBBBGGGGGGGGGFGHHHHGFHGGHHHGHHHHHHHHHHHGGGGFFGHHHHHHHHHHGGHGHGGFGEFGGEFGGEBHHH4FGHHHHHHHGHGGHHGHGGGHGHHHHFGDGGGFHFHGGHHHHHBHFGFHFCCFGGHGCGDGFG
@M02034:409:000000000-BFKT7:1:1109:26936:19640 1:N:0:30
AAAGTCGAGGTGCCTAAAGTGGCAACCCAGACTTCTCAGCCGGTTGGTGGTGTAGAGCTTCCTGTAGCCGCATGGCG
+
BBBBBFBBBBBBGGGGGGGGGFFCGHHGGHHGBGDGHBA33AEEEG?1A1ECABF55AFG5GDFE5D5B1E0?E11>
@M02034:409:000000000-BFKT7:1:1109:6552:19647 1:N:0:30
AAAGTCGAGGTGCCTAAAGTGGCAACCCAGACTCGGAGTGAGGTTGGTGGTGTAGAGCTTCCTGTAGCCGCATGGCGTTCGTACTTAAATATGGAACTAACCATTCCAATTTTCGCTGTCTCTTATACACATCTCCGAGCCCACGAGACT
+
BBCCCFCCCCAAGGGGGGGGGGGHHHHGGGHGHHGGGGEGHHHHHHGGGGEBFGHGHHHHHEGFHHHHHGGGFEHHGEGFEEFHHHHFHHGHHHGHHHHHHHHHHHGGGHHHHHGGGGGHHHHHHHBFGHHHHHHFGCGGFGHGGGGGGH
@M02034:409:000000000-BFKT7:1:1109:11291:19651 1:N:0:30
AAAGTCGAGGTGCCTAAAGTGGCAACCCAGACTACTAGGGGGGTTGGTGGTGTAGAGCTTCCTGTAGCCGCATGGCGTTCGTACTTAAATATGGAACTAACCATTCCAATTTTCGCTGTCTCTTATACACATCTCCGAGCCCACGAGACT
+
BBBBBFBBBBBBGGGGGGGGGFGHHHHGGHHGHGGHHHHHGGGGGGGGGGDFGHHHHHHHGHHHHHHHHGGGGGHHGGGGGDGHHHHHHHHHHHGGHHHGHHGHHHFHHHHHHHGGGGGFGFGGGGFFFGGGGGGFEBGGGGGGFFFFFF
@M02034:409:000000000-BFKT7:1:1109:21468:19659 1:N:0:30
AAAGTCGAGGTGCCTAAAGTGGCAACCCAGACTGGGTCTGCGGTTGGTGGTGTAGAGCTTCCTGTAGCCGCATGGCGTTCGTACTTAAATATGGAACTAACCATTCCAATTTTCGCTGTCCTTATACACATCTCCGAGCCCACGAGACTA
+
CCCCCFCCCCCCGGGGGGGGGGGHHHHGGHHGHHGEGGHHHGGGGGGAF?EFFGHFHHHGDHHFHFGFFGGEGGF1E1EGGEEFGHH3FFHFGFDBGGHHCE3FFFFFGHHHHFFGGGGHHHHGHFFGHGGHHHHD<CCFFHFGCGGGHF
@M02034:409:000000000-BFKT7:1:1109:17272:19661 1:N:0:30
AAAGTCGAGGTGCCTAAAGTGGCAACCCAGACTGGGGGGAGTGTTGGTGGTGTAGAGCTTCCTGTAGCCGCATGGCGTTCGTACTTAAATATGGAACTAACCATTCCAATTTTCGCTGTCTCTTATACACATCTCCGAGCCCACGAGACT
+
BBBBBFBBBBABGGGGGGGGGGGHHHHGGHHGFHEHGGGGGGHHHHHGGGDFGDHFHHHHHGHGHHHHHGGGGGHHGDGGGCCHHHHGHHGHHEBGHFHHHFHHHHFHHHHHHHGGGGGHGGGGFGFGGFGGGGGGDCGGGGEGFFADFF
@M02034:409:000000000-BFKT7:1:1109:6564:19662 1:N:0:30
AAAGTCGAGGTGCCTAAAGTGGCAACCCAGACTCGGAGTGAGGTTGGTGGTGTAGAGCTTCCTGTAGCCGCATGGCGTTCGTACTTAAATATGGAACTAACCATTGCAATTTTCGCTGTCTCTTATACCCATCTCCGAGCCCACGAGACT
+
>AAA>B>>D1>AGGGAE11AEGCGHHGGGHHGCH0BEECB1BEBBFE/AEEEAFGFFFH1BBGGGDFFGG@>E?BBEEGFEEHEFGFFFHHHF111BFBB1B1BG1>1>FGHHHGGGECBDFFHBF2G21BF<G>@A/@/@FCFCC@CC>
@M02034:409:000000000-BFKT7:1:1109:14494:19671 1:N:0:30
AAAGTCGAGGTGCCTAAAGTGGCAACCCAGACTAAGAATCAGGTTGGTGGTGTAGAGCTTCCTGTGGCCGCGTG
+
BBCCAFAABCCCGGGGGGGGGGGHHHGGGHHGHG33BAGHGAFFGGA222BA13D5A5B35BB5A3A11AE0>>
@M02034:409:000000000-BFKT7:1:1109:15569:19675 1:N:0:30
AAAGTCGAGGTGCCTAAAGTGGCAACCCAGACTCATAATCAGGTTGGTGGTGTAGAGCTTCCTGTAGCCGCATGGCGTTCGTACTTAAATATGGAACTAACCATTCCAATTTTCGCTGTCTCTTATACACATCTCCGAGCCCACGAGACT
+
CCCCCFCCCCCCGGGGGGGGGGGHHHHGGHGGH3FG55F5DGHHHHGGGGEFHHHHHHHHHHHGHHHHHGGGGGHHGGGGGGHHHHHHHHHHHHFHHHHHHHHHHHHHHHHHHHGGGGGHHHHHHHHHGHGHHHFHGGGGGGHGGGGGGH
@M02034:409:000000000-BFKT7:1:1109:17245:19676 1:N:0:30
AAAGTCGAGGTGCCTAAAGTGGCAACCCAGACTCAGAATCATGGTGGTGTAGAGCTTCCTGTAGCCGCATGGCGTTCGTACTTAAATATGGAACTAACCATTCCAATTTTCGCTGTCTCTTATACACATCTCCGAGCCCACGA
+
AABBBFAABDAAGGGGBGGGGGGHHDHGGFAF3ABCGFGHCGFHEBAEEGAFF5GGF5GGFFD5FDE?0BEGEEEGF1EE11F4EFG4BF3@@3B333G3FGF4D4?BGHH?FEGA3GGHF4F4B4B3F3B3F?/>?/FGF/?
@M02034:409:000000000-BFKT7:1:1109:24657:19679 1:N:0:30
AAAGTCGAGGTGCCTAAAGTGGCAACCCAGACTTGTTCGGGTGTTGGTGGTGTAGAGCTTCCTGTAGCCGCATGGCGTTCGTACTTAAATATGGAACTAACCATTCCAATTTTCGCTGTCTCTTATACACATCTCCGAGCCCACGAGACT
+
BBBBBFBBADAAFGGGGGGFGGFGHHHFGHHFHHHGGFEC?GFEFEGE1EABFFGGFHHHHFGHHHHHHGGEFEHHGEEFFEBGHHB@FG4GFGGFFHDHFHHHHHHGFGGHHHEFG?EHFHGHHH?GHFHHHGHFGCGGCEHG@D/CDH
@M02034:409:000000000-BFKT7:1:1109:28091:19683 1:N:0:30
AAAGTCGAGGTGCCTAAAGTGGCAACCCAGACTCTGCATCCGGTTGGTGGTGTAGAGCTTCCTGTAGCCGCATGGCGTTCGTACTTAAATATGGAACTAACCATTCCAATTTTCGCTGTCTCTTATACACATCTCCGAGCCCACGAGAC
+
CCCCBFBBCCCBGGGGGGGGGGGHHHHGGHHGHH3F35F53AEEEGGGGGFFGGHGHHHHHHHHFHHHHGGGGGHFCEGGGGHHHHHHHHHHHHFHHHHHHHHHHHGHHHGHHHGGGGGFHHHHHHHHFHGGHHFFGDCDGGHGGCGGG
@M02034:409:000000000-BFKT7:1:1109:3850:19686 1:N:0:30
AAAGTCGAGGTGCCTAAAGTGGCAACCCAGACTAATAATAATGTTGGGGGTGCAGAGCTTCCTGTAGCCGCATGGCGTTCG
+
CBCCBFAADBCCGGGGGGGGGGGHHHHGGHHGH33DFHB55DDDGHA220AE13F51CG3BFF5B5@@E?E/EE11>>/1>
@M02034:409:000000000-BFKT7:1:1109:27562:19692 1:N:0:30
AAAGTCGAGGTGCCTAAAGTGGCAACCCAGACTCATAATCAGGTTGGTGGTGTAGAGCTTCCTGTAGCCGCATGGCGTTCGTACTTAAATATGGAACTAACCATTCCAATTTTCGCTGTCTCTTATACACATCTCCGAGCCACGAGAC
+
BBBBAFBCCCBCGGGGGGGGGGGHHHHGGHHGHHHHHFHFEGFHDGEAEEGFADGFEFHHFHHHHFHFGFGEEFFAEEEFEECCGGHGHHHGHG3DGFHGB03FFFGFHHHHHHCGGEEGHHHGFBDFHHHHHHHBGCDCCGBCFCCG
@M02034:409:000000000-BFKT7:1:1109:24668:19694 1:N:0:30
AAAGTCGAGGTGCCTAAAGTGGCAACCCAGACTTGTTCGGGTGTTGGTGGTGTAGAGCTTCCTGGAGCCGCATGGCGTTCGTACTTAAATATGGAACTAACCATTCCAATTTTCGCTGTCTCTTATACACATCTCCG
+
?AABAFBBBBABGGGGFGGFGGGFGHHGGHHGH5F5B5EFGGEA2GC11EEEF3FDD5FF5BFF32B21>E>EEGAE?/FE?21FGHHEGEEFF33FEFH303BB4B4BBBGG?EEFB<2?3B33B3BD?GCGB22?
@M02034:409:000000000-BFKT7:1:1109:28654:19695 1:N:0:30
AAAGTCGAGGTGCCTAAAGTGGCAACCCAGACTAGGGAGCTTGTTGGTGGTGTAGAGCTTCCTGTAGCCGCATGGCGTTCGTACTTAAATATGGAACTAACCATTCCAATTTTCGCTGTCTCTTATACACATCTCCGAGCCCACGAGACT
+
BBCCCFBCBCAAGGGGGGGGGGGHHHHGGHHGHHHHHHGGHHHHHGHEGGFFHGHFHHHHHGHHHHHHHGGGGFHHGFGFGGFHHHHHHHHHHFGHHHHGHHHHHHGHHHHHHGGGGGGHHHHHHHHHFFHHHHHEE>DGGGGGCGGGGH
@M02034:409:000000000-BFKT7:1:1109:26377:19704 1:N:0:30
AAAGTCGAGGTGCCTAAAGTGGCAACCCAGACTAATACGATTGTTGGTGGTGTAGAGCTTCCTGTAGCCGCATGGCGTTCGTACTTAAATATGGAACTAACCATTCCAATTTTCGCTGTCTCTTATACACATCTCCGAGCCCACGAGACT
+
BBBBBFBBBBAAGGGGFGGGGGGHHHHGFEBFFF3GHHHFHHGHHFGEFGEFB3FBH5BGHGHHFG5DGEE0EEHFF?EEF12FGHHFHF4FGD3BFBGHBGFH3FD4FGFHH4E?/</F4FGGG4?F3CFCGHFB?B<C<CGF?C@A/F
@M02034:409:000000000-BFKT7:1:1109:3266:19705 1:N:0:30
AAAGTCGAGGTGCCTAAAGTGGCAACCCAGACTGGGTCTAAGGTTGGTGGTGTAGAGCTTCCTGTAGCCGCATGGCGTTCGTACTTAAATATGGAACTAACCATTCCAATTTTCGCTGTCTCTTATACACATCTCCGAGCCCACGAGACT
+
AAAAAFAAD1>AFBGGGGGGFFFFFBFFFFGFFFGHAGGH2BB1BGCE/EAFADGGF1FG1FGBBAGFFEEEGGG0>BEFEEHFHHFFEFBFGFFBBGFB>0>FFFE2FGGHGDE/EEEBDGHHFFEHE1BGCGBB?<B<<FC<@/>C/G
@M02034:409:000000000-BFKT7:1:1109:25376:19711 1:N:0:30
AAAGTCGAGGTGCCTAAAGTGGCAACCCAGACTCGGGGTCAGGTTG
+
CCCCCFBBCCBCGGGGGGGFGGGHHHHGGHHGH3FAEGE22B25BF
@M02034:409:000000000-BFKT7:1:1109:15141:19721 1:N:0:30
AAAGTCGAGGTGCCTAAAGTGGCAACCCAGACTACTGGGCGTGTTGGTGGTGTAGAGCTTCCTGTAGCCGCATGGCGTTCGTACTTAAATATGGAACTAACCATTCCAATTTTCGCTGTCTCTTATACACATCTCCGAGCCCACGAGACT
+
BBBBAFBADBAAGGGGGGGFDGEHHDAFGEHGHFCGHHHHGGGGGFAFAAAF1BF5FGHHAAGGGHFDGEG0EEGFCFGGG?GEGHFGHHHHHH33GGHFHFBBGBFB?GHHHHGGGGEGGHHDFGGHEBFGHHHFG?@C@FHGGGG?EB
@M02034:409:000000000-BFKT7:1:1109:24715:19722 1:N:0:30
AAAGTCGAGGTGCCTAAAGTGGCAACCCAGACTGGGACGCGGGTTGGTGGTGTAGAGCTTCCTGTAGCCGCATGGCGTTCGTACTTAAATATGGAACTAACCATTCCAATTTTCGCTGTCTCTTATACACTCTCCGAGCCCACGAGACTA
+
CCCCCFBCCCBBGGGGGGGGGGGHHHHGGHHGGHGHHHGGGGGGGGGEFGEFFGHGHHHHHGHHHHHHHGGGGGHHGEGGGEFHHGHFHHHHHGBGHHFHHHHGHHGEHHHHHHGGGGGHHHHHHHHHFHFHHHHFCFGGGHFGCFGDHG
@M02034:409:000000000-BFKT7:1:1109:20630:19729 1:N:0:30
AAAGTCGAGGTGCCTAAAGTGGTAACCCAGACTCTGCGTACTATTG
+
AAAAAFAADD>AFGGGGGGFGG1FGHHEFHHFGCG11AFFE/2ADG
@M02034:409:000000000-BFKT7:1:1109:10751:19730 1:N:0:30
AAAGTCGAGGTGCCTAAAGTGGCAACCCAGACTGCGCCTCCTGTTGGTGGTGTAGAGCTTCCTGTAGCCGCATGGCGTTCGTACTTAAATATGGAACTAACCATTCCAATTTTCGCTGTCTCTTATACACATCTCCGAGCCCACGAGACT
+
BABBBFBBBBBBGGGGGGGGGGGHHHHGGHHGHHHGGGGGHHHHHHHEGGEFFFFHHHHHHHHGHHHHHGGFGEHHGEGGGEHHHHHGHHHHHHBGHHHHHHHHGHHHHHHHHHGGGGGHHGHHHHFHGHHHHHHHGCFGFFGGGGGGGH
@M02034:409:000000000-BFKT7:1:1109:22764:19733 1:N:0:30
AAAGTCGAGGTGCCTAAAGTGGCAACCCAGACTCAGAGTGCTGTTGGTTGTGTAGAGCTTCCTGTAGCCGCATGGCGTTCGTACTTAAATATGGAACTAACCATTCCAATTTTCGCTGTCTCTTATACACATCTCCGAGCCCACGAGACT
+
BBBBBFAABBAABGGGGGGGFGGGHHHGGEBFGHGE3FHFFHFHHHA22AABGHF5FBFGBGHHHGDAGDE0>BGCEEFFEB2?GHH3FGDHHHBEFFFGGHHHEHHF4FGGGG/AE?/BFGGF?G?GFF11BFBGD>DCC/G/B@D<CB
@M02034:409:000000000-BFKT7:1:1109:25983:19736 1:N:0:30
AAAGTCGAGGTGCCTAAAGTGGCAACCCAGACTGCGGGTGGGGTTGGTGGTGTAGAGCTTCCTGTAGCCGCATGGCGTTCGTACTTAAATATGGAACTAACCATTCCAATTTTCGCTGTCTCTTATACACATCTCCGAGC
+
BB@BBFBBBBBBGGGGGGGGGGGHHHHGGFGGHHG?EC2AE?AEE?EEAEEBBDG5F5GGFFHFG4E@FAE/EEGEEEEGF?BFGFGFBGGFHG33BGHB???GGFFBDGHHGD/CD<?DFGGHEG1<DGBGFGGBE/-<
@M02034:409:000000000-BFKT7:1:1109:23786:19737 1:N:0:30
AAAGTCGAGGTGCCTAAAGTGGCAACCCAGACTCCTCCTCTGGTTGGTGGTGTAGAGCTTCCTGTAGCCGCATGGCGTTCGTACTTAAATATGGAACTAACCATTCCAATTTTCGCTGTCTCTTATACACATCTCCGAGCCCACGAGACT
+
CCCCBFAADBABGGGGGGGGGCFHHHGGGHHGHHHHHHHHHHHHHGGGGGGFFHHHHHHHHHHHHHHHHGGGGGHHGGGGGFBGHHHGGHHHHHGFGHHHHHHHHHHHGHHHHHGGGGGHHHHHHHHHGFFCGHHFF?CGGGHGGGGGGH
@M02034:409:000000000-BFKT7:1:1109:4147:19742 1:N:0:30
AAAGTCGAGGTGCCTAAAGTGGCAACCCAGACTAGTACTCATGTTGGTGGTGTAGAGCTTCCTGTAGCCGCATGGCGTTCGTACTTAAATATGGAACTAACCATTCCAATTTTCGCTGTCTCTTATACACATCTCCGAGCCCACGAGACT
+
BBBBBFBBBBBBGGGGFGGGGGGHHHHGGHHGHHHHHHHHFGFHHHGFGGEFHHHFHHHHHHHHHFHHHGGEFGHHGGGFFFHHHHFGHHHHHHBFFGFGHHHHHHGHHHHHHHGCGCGHHHHHHHGFHHEHFGFDF?C/DGHGGFGGGG
@M02034:409:000000000-BFKT7:1:1109:5486:19743 1:N:0:30
AAAGTCGAGGTGCCTAAAGTGGCAACCCAGACTTAGCAGTATGTTGGTGGTGTAGAGCTTCCTGTAGCCGCATGGCGTTCGTACTTAAATATGGAACTAACCATTCCAATTTTCGCTGTCTCTTATACAC
+
BBCCCFBCCCCCGGGGGGGFGGGHHHHGGHHGHB5AFGH55DGHHHHFGGGFGHHHGHHHFHHHHHHHHGGGGGHHGGGGGGHHHHHHHHGHHHFFHHHGHHGHHHHHHHHHHHGGGGGH44DD4D4BDC
@M02034:409:000000000-BFKT7:1:1109:7043:19749 1:N:0:30
AAAGTCGAGGTGCCTAAAGTGGCAACCCAGACTAAGGGGAATGTTGGTGGTGTAGAGCTTCCTGTAGCCGCATGGCGTTCGTACTTAAATATGGAACTAACCATTCCAATTTTCGCTGTCTCTTATACACATCTCCGAGCCCACGAGACT
+
AAACAFBBCCABGGGGGGGGGGGHHHHGGHHGHHHHBEEG2BGHHHHEFGAFBGHHHHHHHHHHGHHGHGGGGGHHGGGGGFHHHHHGFHHHHHHHHHGGHHFGHFHHHHHHHHGGGGGHHGHHHHGHGHFHHHHGF/CCGGHGFGGGGG
@M02034:409:000000000-BFKT7:1:1109:7718:19752 1:N:0:30
AAAGTCGAGGTGCCTAAAGTGGCAACCCAGACTCCTCCTCCTGTTGGTGGTGTAGAGCTTCCTGTAGCCGCATGGCGTTCGTACTTAAATATGGAACTAACCATTCCAATTTTCGCTGTCTCTTATACACATCCCGAGCCCACGAGACTA
+
>A>ABDAADBAACGFGGGGGBEFCCGG?FCEFEFFFHHFHHHCHHFHEFE1FGFG5GFHHHFHFGHHHHGGGEGHGGFGGEEFHFHHHHHHHHHFHHHGHEHGHFGGHFHHHHHGGGCEFHHHFFHGHHHHHHGHGGGGGGHGGCGDGHD
@M02034:409:000000000-BFKT7:1:1109:28538:19755 1:N:0:30
AAAGTCGAGGTGCCTAAAGTGGCAACCCAGACTCTGGGGGGGGTTGGTGGTGTAGAGCTTCCTGTAGCCGCATGGCGTTCGTACTTAAATATGG
+
BBBBAFABBDAAGGGGGFGGGGGHGHHGD2FFHCHHHH?A/-9BBDDDFFDAA/F/BF/BBFFFBBBFBDD-DFF.=AAEDABEEFFFBFFFB9
@M02034:409:000000000-BFKT7:1:1109:9282:19759 1:N:0:30
AAAGTCGAGGTGCCTAAAGTGGCAACCCAGACTAATACGAATGTTGGTGGTGTAGAGCTTCCTGTAGCCGCATGGCGTTCGTACTTAAATATGGAACTAACCATTCCAATTTTCGCTGTCTCTTATACACATCTCCGAGCCCACGAGACT
+
BABCAFBBCBBCGGGGGGGGGGGHHHHGGHHGHHHFGGHE2FGHHHHE22EEABGEE5GC5FGFF5GFDEGEFEF1>1EFFEEGFHHHFHHHFD33FHFH3B3FFBFFHHHHHHGGGGFHHHHHGHHGHHHFHHHHF/CF@FGGGFCFGH
@M02034:409:000000000-BFKT7:1:1109:8339:19762 1:N:0:30
AAAGTCGAGGTGCCTAAAGTGGCAACCCAGACTGTGGAGCGGGTTGGTGGTGTAGAGCTTCCTGTAGCCGCATGGCGTTCGTACTTAAATATGGAACTAACCATTCCAATTTTCGCTGTTCTTATACACATCTCCGAGCCCACGAGACTA
+
ABABBFBBDBAAGGGG4BGGGGGHHHHGGHHGHCHHHHCHCECEFFGEAEEFADGFGHHHHGHHHEHGFDGFGEG1EEEEFEGEHHFGHGGFFF3FGGGFB03FHFHBFHFHHHGGGDGFGFHHHFFFHGFGFFHD@ACCFHGGGGFGHB
@M02034:409:000000000-BFKT7:1:1109:16802:19775 1:N:0:30
AAAGTCGAGGTGCCTAAAGTGGCAACCCAGACTCAGGGGATTGTTGGTGGTGTAGAGCTTCCTGTAGCCGCATGGCGTTCGTACTTAAATATGGAACTAACCATTCCAATTTTCGCTGTTCTTATACACATCTCCGAGCCCACGAGACTA
+
CCCCCFCADBAAGGGGGGGGGGGHHHHGFHHGHHHHHHGGGHHHHHHGGGEBFGHHHHHHHHHHHHHHHGGGGGHHGGGGGFGHHHHGHHHHHHHHHHHHHHHHHHHHHHHHHHGGGGGHHHHHHGFHHHHHHHHGCGGFGHGGGGGGHD
@M02034:409:000000000-BFKT7:1:1109:9225:19789 1:N:0:30
AAAGTCGAGGTGCCTAAAGTGGCAACCCAGACTCGGGGTGGGGTTGGTGGTGTAGAGCTTCCTGTAGCCGCATGGCGTTCGTACTTAAATATGGAACTAACCATTCCAATTTTCGCTGTCTCTTATACACATCTCCGAGCCCACGAGACT
+
CBBBCFCCCCAAGGGGGGGGGGGGHHCGFHHGHHGGGGEFGGGGGGGGGGEFFGHFHHHHHHHGHHHHHGGGGGHHGEGGEECHHHHFHHGGHHGGHGFFHFFHHGGHHHHHHHGGGGDFHHHHHHHFFHFHFHHFGFGGFGHGGFGGGF
@M02034:409:000000000-BFKT7:1:1109:25560:19794 1:N:0:30
AAAGTCGAGGTGCCTAAAGTGGCAACCCAGACTGGTCTTGGGGTTGGTGGTGTAGAGCTTCCTGTAGCCGCATGGCGTTCGTACTTAAATATGGAACTAACCATTCCAATTTTCGCTGTCTCTTATACACATCTCCGAGCCCACGAGACT
+
CCCCCFCCCCBAGGGGGGGGGGGHHHGGGHHGHHHHHHHHGGGGGGGGGGABFGHHHHHHHGHHHHHHHGGFEGHHGGGGGEGHHHHFHHGHHHHHGHHFHHFFHHFHHHHHHHGGGGGGHHHHHHGHHHFHHHFHGFGFGGHGGGGGGH
@M02034:409:000000000-BFKT7:1:1109:21104:19794 1:N:0:30
AAAGTCGAGGTGCCTAAAGTGGCAACCCAGACTAATTATCATGTTGGTGGTGTAGAGCTTCCTGTAGCCGCATGGCGTTCGTACTTAAATATGGAACTAACCATTCCAATTTTCGCTGTCTCTTATACACATCTCCGAGCCCACGAGACT
+
BBAAAFBBBBAAGFGGGGGGGGGHFHHGGHFFHBGFFHHHHHHHHHEEFGBBGFEGHHHHHGHGHHHEHGG?EEHHGGGGGEGHEHFGHHFHHHHFFFHHHHHHHHFHHHHHHEEDGGFEHGHHFG4FFGBGHHGFG/@C/CGFGCC<AF
@M02034:409:000000000-BFKT7:1:1109:11913:19801 1:N:0:30
AAAGTCGAGGTGCCTAAAGTGGCAACCCAGACTAATAATAATGTTGGTGTTGTAGAGCTTCCTGTAGCCGCATGGCGTTCGTACTTAAATATGGAACTAACCATTCCAATTTTCGCTGTCTCTTATCCACATCTCCGAGCCCACGAGACT
+
BABABFBBBBABGGGGGGGGGGGHHHGGDEHGHHHHFDG55FGGH5B222AA2AF55AFF5FFBB55BAEGFGC11>>EFEA2FGGG@DGHFHB33BGB3FG@FG4FE4B?GHHGCG/?FFGGG4G3BFF3GBFGFG/@@CFGGG@DDEH
@M02034:409:000000000-BFKT7:1:1109:11931:19804 1:N:0:30
AAAGTCGAGGTGCCTAAAGTGGCAACCCAGACTAATAATAATGTTGGTGGTGTAGAGCTTCCTGTAGCCGCATGGCGTTCGTACTTAAATATGGAACTAACCATTCCAATTTTCGCTGTCTCTTATACACATCTCCGAGCCCACGAGACT
+
BABCAFBABBABGGGGGGGGGGGHHHGGGHHGHHHGHHHHHFGGHHHFGGEFGHHHHHHHHHHHHHHHHGGEFGHHGGGGGFHHHHHHHHHHHHHGHHGGHHFHHHHFHHHHHHGGGGGHHHHHGHFHHHHHHHHFF@FGGGHGGGGGGH
@M02034:409:000000000-BFKT7:1:1109:19877:19807 1:N:0:30
AAAGTCGAGGTGCCTAAAGTGGCAACCCAGACTCGTAATAATGTTGGTGGTGTAGAGCTTCCTGTAGCCGCATGGCGTTCGTACTTAAATATGGAACTAACCATTCCAATTTTCGCTGTCTCTTATACACATCTCCGAGCCCACGAGACT
+
A3AABFBBBB>AGGGGGGGFGFGGHHAEFFGFHCFFEFFFHHHHHHHEFGEFGGHGGHHHHGHHHHHHHGGEGGHHGEGFFEFHHHHFHHEHHHGHFGGHHHHHHHHHHHHHHHEGGC<GFHHHHHGHHGEFFFDFGCGGGGGGGGGDFE
@M02034:409:000000000-BFKT7:1:1109:10871:19810 1:N:0:30
AAAGTCGAGGTGCCTAAAGTGGCAACCCAGACTAGGAATGGGGTTGGTGGTGTAGAGCTTCCTGTAGCCGCATGGCGTTCGTACTTAAATATGGAACTAACCATTCCAATTTTCGCTGTCTCTTATACACATCTCCGAGCCCACGAGACT
+
BBBBBFBB@BBBFGGGGGGGGGGHBGHGGHHGHHHCBGHHHHGFGGGGGGGFHHHHGHHHHHHHHGHHHGGGFGHCEEGGFEHHHHHHHHGHHEGGHHGHHFBGHHGHHHHHGHGGGGGHHHHHHHHHGHHHHHHFECGGGGGGGGGGGH
@M02034:409:000000000-BFKT7:1:1109:3523:19817 1:N:0:30
AAAGTCGAGGTGCCTAAAGTGGCAACCCAGACTAAGCATGCGGTTGGTGGTGTAGAGCTTCCTGTAGCCGCATGGCGTTCGTACTTAAATATGGAACTAACCATTCCAATTTTCGCTGTCTCTTATACACATCTCCGAGCCCACGAGACT
+
>1>>AFA@@D1A1BFGFFGGGG0A1FCECGEGHHHG0G1G1AEBEEEEFF/BBFFDHEHHFB1FFGG2B?>>EFHFEEEFEEFAEDFGHHEHGHFDGH1EGBGHHFGDGHHGHDEEEGC1G2FGDGBFDF1GFGBFECG/>FCAACC?CG
@M02034:409:000000000-BFKT7:1:1109:7542:19818 1:N:0:30
AAAGTCGAGGTGCCTAAAGTGGCAACCCAGACTCGGTCGCAGGTTGGTGGTGTAGAGCTTCCTGTAGCCGCATGGCGTTCGTACTTAAATATGGAACTAACCATTCCAATTTTCGCTGTCTCTTATACACATCTCCGAGCCCACGAGACT
+
BBCCCFBBCCBCGGGGGGGGGGGHHHHGGHGGFHAE2BEFAFGHHHGEEGFGFEGFGHHHHHHHHHHHHGGEEGGHFFGGGEHHHHHHHHHHHFBDGHHGGHEGHFFEHHHHHGGGGGDGHHHHGHHHHHFHHHHBB/ADGFGEGGGAEH
@M02034:409:000000000-BFKT7:1:1109:5785:19822 1:N:0:30
AAAGTCGAGGTGCCTAAAGTGGCAACCCAGACTCGGAATCAGGTTGGTGGTGTAGAGCTTCCTGTAGCCGCATGGCGTTCGTACTTAAATATGGAACTAACCATTCCAATTTTCGCTGTCTCTTATACACATCTCCGAGCCCACGAGACT
+
BBAABFBBDBAAGGGGGGGGGGGFHHHGGHGFHHGGGGGHGHHHHHGGFGBFGHFFHHHHHFHHHHHGHGGEGGHHEEGGEEGHHHHFHHFHHGHHHHHFHHHHHHHHHHHHHHGGGGGGHHHHHHHHHHEHHHFFD/DCGFGGGGGGGF
@M02034:409:000000000-BFKT7:1:1109:2966:19827 1:N:0:30
AAAGTCGAGGTGCCTAAAGTGGCAACCCAGACTAATAATAATGTTGGTGGTGTAGAGCTTCCTGTAGCCGCATGGCGTTCGTACTTAAATATGGAACTAACCATTCCAATTTTCGCTGTCTCTTATACACATCTCCGAGCCCACGAGACT
+
BBABBFBADB>A4FGGGGGFGGFFFCGGEHGGGHHHHHHHHHHHHGHGFGABAFGFGHHHHGHGFGHHGFAEEEGGGGGFEBFHHHGFHHGHHHFGGHHGHGHHHHGFFHHHHHGGGGFGHGHHGHFGFGHHHGFFC>@/CFG/BCDEDG
@M02034:409:000000000-BFKT7:1:1109:25550:19835 1:N:0:30
AAAGTCGAGGTGCCTAAAGTGGCAACCCAGACTGTTCGTGGGGTTGGTGGTGTAGAGCTTCCTGTAGCCGCATGGCGTTCGTACTTAAATATGGAACTAACCATTCCAATTTTCGCTGTCTCTTATACACATCTCCGAGCCCACGAGACT
+
CCCBCFCCBCABGGGGGGGFGGGHHHHGGHHGHHHHHGGGGGGGGGGGGGEFFGHGHHHHHHHHHHHHHGGGGFHHGGGGEFGHHHHHFHHHHHGHHHHHHHHHHHHGHHHHHHGGGGGHHHHHHHHHHHHHHHHHGCGFGGHGGGGGGG
@M02034:409:000000000-BFKT7:1:1109:20149:19839 1:N:0:30
AAAGTCGAGGTGCCTAAAGTGGCAACCCAGACTAATAATAGTGTTGGTGGTGTAGAGCTTCCTGTAGCCGCATGGCGTTCGTACTTAAATATGGAACTAACCATTCCAATTTTCGCTGTCTCTTATACACATCTCCGAGCCCACGAGACT
+
CCCCCFCCCCBBGGGGGGGGGGGHHHHGGHHGHHHHHHHHHHHHHHHGGGEABGHHHHHHHHHHHGHGHGGFGFGGGEGGGEGHHHHHHHHHHHGHGHHHHHFHHHGHHHHHHHGGGGGHHHHHHHHHHHHHHHHHFCGGGGHGGGGGGH
@M02034:409:000000000-BFKT7:1:1109:21551:19839 1:N:0:30
AAAGTCGAGGTGCCTAAAGTGGCAACCCAGACTTATCCGGTTGTTGGTGGTGTAGAGCTTCCTGTAGCCGCATGGCGTTCGTACTTAAATATGGAACTAACCATTCCAATTTTCGCTGTCTCTTATACACATCTCCGAGCCCACGAGACT
+
BAAAAFABBDAAFGGGFGGGGDFFGGFAEHAGGHHFFF2EEEEGHHHEEEAFFFFFFHHHHGHFGHGHHGGCFEHHGEEFEEFGEGFFHFBGHFGHGHBHHHHFHHHGFHHHHHCGGGEHHHHHHGHHFHFHHHHFE/CCGEGFGCGGGD
@M02034:409:000000000-BFKT7:1:1109:2979:19840 1:N:0:30
AAAGTCGAGGTGCCTAAAGTGGCAACCCAGACTAATAATAATGTAGGTGG
+
AA>AA3AADAA1FGGGGGFGGDA01FGC0FEC1ADGEGEE2DAA221DGE
@M02034:409:000000000-BFKT7:1:1109:14063:19848 1:N:0:30
AAAGTCGAGGTGCCTAAAGTGGCAACCCAGACTAAGAAGGGGGTTGGTGGTGTAGAGCTTCCTGTAGCCGCATGGCGTTCGTACTTAAATATGGAACTAACCATTCCAATTTTCGCTGTCTCTTATACACATCTCCGAGCCCACGAGACT
+
BABBBFBBBB>AFGGGGGGEFFFHHCGAFGHFHHGHHHHHGCEGFGGGGCABFGGHHHHHHGHFHHHEHGGGGEHHFFGGFEBGHHHHHHHHHHGHFGGFHGHHHHHGEGHHGFGGGGGEHFHHHHDGFHFHHH2GEDGCGGHGGGGDGH
@M02034:409:000000000-BFKT7:1:1109:5741:19853 1:N:0:30
AAAGTCGAGGTGCCTAAAGTGGCAACCCAGACTTCTCCTTCTGTTGGTGGTGTAGAGCTTCCTGTAGCCGCATGGCGTTCGTACTTAAATATGGAACTAACCATTCCAATTTTCGCTGTTCTCTTATACACATCTCCGAGCCCACGAGAC
+
BABBBFAAADBBCGGGGFGFGGGHHHGG2GFFGHHHHHHHHHHHHHEFGGEBGHGHHHHHHHHHHHHHHGEGGGHHGGGGGGHHHHHHHHHHHHBGFFHHHHGHHHHHHHGHGHGGGGGHHHGHHHHHFHFHHHGGFG/@DGGHGGGGGF
@M02034:409:000000000-BFKT7:1:1109:10728:19856 1:N:0:30
AAAGTCGAGGTGCCTAAAGTGGCAACCCAGACTAAGCAGAATGTTGGTGGTGTAGAGCTTCCTGTAGCCGCATGGCGTTCGTACTTAAATATGGAACTAACCATTCCAATTTTCGCTGTCCTTATACACATCTCCGAGCCCACGAGACTA
+
BBBBAFBBBBAAGGGGGGGGGFGHHHHGGGGGHHHHHHHHHGHHHHHGGGGFGGHHHHHHHHHHHHHHHGGGGFHHGGGFGFHHHHHHHHHHHHHHGHHGHHHHHHGHHHHHHEGGGGGHHHHHHHHHHHHHHGHGCGGFGHGGGGGGHF
@M02034:409:000000000-BFKT7:1:1109:11744:19869 1:N:0:30
AAAGTCGAGGTGCCTAAAGTGGCAACCCAGACTGGGGGGGGGGTTGGTGGTGTAGAGCTTCCTGTAGCCGCATGGCGTTCGTACTTAAATATGGAACTAACCATTCCAATTTTCGCTGTCTCTTATACACATCTCCGAGCCCACGAGAC
+
BBCCBFBBBCABGGGGGGGGGGGHHHHGGHHGHHHHGGGCFDFFFFFDEF:A;/FBFFFFFFFFFFFFFFFADFFADDAEFDFFFFFFFFFFFFFFFEFFFFFFFFFFFFFFFFFBDFDFFFFFBFFBFFFFBFBFD-@BCFAEFDCDF
@M02034:409:000000000-BFKT7:1:1109:16701:19878 1:N:0:30
AAAGTCGAGGTGCCTAAAGTGGCAACCCAGACTCATAGGCATGTTGGTGGTGTAGAGCTTCCTGTAGCCGCATGGCGTTCGTACTTAAATATGGAACTAACCATTCCAATTTTCGCTGTCTCTTATACACATCTCCGAGCCCACGAGACT
+
A?BB>DAABAAAGGGGGGGGFGGHHHHGGHHGHGHFHHHBFFGGEFHA2EEC1BGF5DFFAFGGGFGDDEE0EEA1EEEEE>2EGGHFDFHBDB33FGFFBF3BBBFDGHGHHGGGGF?FFFHGFHGFH2FFHGF2?<CCBEEF@/@A/?
@M02034:409:000000000-BFKT7:1:1109:21598:19881 1:N:0:30
AAAGTCGAGGTGCCTAAAGTGGCAACCCAGACTCCGACGACTGTTGGTGGTGTAGAGCTTCCTGTAGCCGCATGGCGTTCGTACTTAAATATGGAACTAACCATTCCAATTTTCGCTGTCTCTTATACAC
+
BABAAFBBBBAAGGGGGGGGGGGHHHHGGGHGHFCEEFFGG?EHHHGDGGFFFFG5GHHGHHHHHGHHHEEGGGHHGGGGGE2GHHHGHHGHFDFHGGFFHFFHHBFHHHHHHHGGGGGGHHHHHF322@
@M02034:409:000000000-BFKT7:1:1109:23141:19881 1:N:0:30
AAAGTCGAGGTGCCTAAAGTGGCAACCCAGACTGGGTCTAATGTTGGTGGTGTAGAGCTTCCTGTAGCCGCATGGCGTTCGTACTTAAATATGGAACTAACCATTCCAATTTTCGCTGTCTCTTATACACATCTCCGAGCCCACGAGACT
+
CCCCCFCCCCAAFGGGGGGGGGGHHHHGGHCCHHACBGHCHG5GHHHGFGGF1BF5FHFHFHHHHFGFHEGCGGHHGGGGFEEGGHHHHHHFHFFEGFHGFHFGHGG4FHDHHFFFFFEGGFG?D44DBGGFHHHDD@GG/FEEDDF??G
@M02034:409:000000000-BFKT7:1:1109:2485:19883 1:N:0:30
AAAGTCGAGGTGCCTAAAGTGGCAACCCAGACTACTCGGAATGTTGGTGGTGTAGAGCTTCCTGTAGCCGCATGGCGTTCGTACTTAAATATGGAACTAACCATTCCAATTTTCGCTGTCTCTTATACACATCTCCGAGCCCACGAGACT
+
A@AA>DA>AAAAFGGFGGGGGFFEGGFEGHHGHFBD32EEEFFGGGEAEEAFGHGFHFGFFFFGF5FFGGF@EEGFFGFGGGHHGGGHHHHHHGHFHHGFCF3BGGFHHHHHHHGEGGFGHFHHGFGHFFFHHHFDA?DCDGFFGGGGGG
@M02034:409:000000000-BFKT7:1:1109:16683:19885 1:N:0:30
AAAGTCGAGGTGCCTAAAGTGGCAACCCAGACTCATAGGCATGTTGGTGGTGTAGAGCTTCCTGTAGCCGCATGGCGTTCGTACTTAAATATGGAACTAACCATTCCAATTTTCGCTGTCTCTTATACACATCTCCGAGCCCACGAGAC
+
A>AA3DA>DDBBGGGGFEGBGGGHFHFGFGHFHGHHHHHHHHHHHHHEAEEFGBF5GFHGDFHHHGGEDFCAEAHFEGGGGE2EGHHFFHHHHEHG3GB@CEDGHGFGHHHHEFEFFGGEHHHHFF4FF11FFGFHADC/<FEC?D/AE
@M02034:409:000000000-BFKT7:1:1109:27348:19886 1:N:0:30
AAAGTCGAGGTGCCTAAAGTGGCAACCCAGACTACGCCGCCTGTTGGTGGTGTAGAGCTTCCTGTAGCCGCATGGCGTTCGTACTTAAATATGGAACTAACCATTCCAATTTTCGCTGTCTCTTATACACATCTCCGAGCCCACGAGACT
+
AAAAAFABDDABGGGGGGGGGGFHFHHGGGCFFHHGGGEGGGGGHHEEGCEFFGHGGHHGHHHHGHHHHGGGGGHHGGGGGGHEHHHGHHFGHHHHFHHGHHHGHHHHHHHHHHEDGGGFHFHGHHBF22DHHHHFG//>?FHGGGGDGH
@M02034:409:000000000-BFKT7:1:1109:18399:19890 1:N:0:30
AAAGTCGAGGTGCCTAAAGTGGCAACCCAGACTCCTC
+
CCCCBFCCDCBCGGGGGGGGGGGHHHHGGHHGH33BG
@M02034:409:000000000-BFKT7:1:1109:23958:19890 1:N:0:30
AAAGTCGAGGTGCCTAAAGTGGCAACCCAGACTAGTAATAGGGTTGGTGGTGTAGAGCTTCCTGTAGCCGCATGGCGTTCGTACTTAAATATGGAACTAACCATTCCAATTTTCGCTGTCTCTTATACACATCTCCGAGCCCACGAGACT
+
CCBCCFBBCCABGGGGGGGGGGGHHHHGGHHGHHHHGGHHHHHHHGGGGGFFFEGFHHHHHHHHHHHHHGGGGGHHGEGGGEGHHHHHHHHHHHHHHHHFHHHHHHHHHHHHHHGGGGGHHHHHHHHGHFHHHHHHGGCGGGHGGGGGGH
@M02034:409:000000000-BFKT7:1:1109:4399:19894 1:N:0:30
AAAGTCGAGGTGCCTAAAGTGGCAACCCAGACTAATAAGAATGTTGGTGGTGTAGAGCTTCCTGTAGCCGCATGGCGTTCGTACTTAAATATGGAACTAACCATTCCAATTTTCGCTGTCTCTTATACACATCTCCGAGCCCACGAGACT
+
>?AA>BAABAA4BFGFGFGFFGGHHHGGGFGGH3AFAAB55BB5AFGEFFECGGHGGGHHHHHHHHGHHGFEE1BF0EGGGGHHHHHHDHHHHFFFHHEFFHBFGFDEFGHHHHGGGGGHHGHGFGEGFHFHHHGF/<@?CEGGCC?A<F
@M02034:409:000000000-BFKT7:1:1109:4381:19896 1:N:0:30
AAAGTCGAGGTGCCTAAAGTGGCAACCCAGACTAATAAGAATGTTGGTGGTGTAGAGCTTCCTGTAGCCGCATGGCGTTCGTACTTAAATATGGAACTAACCATTCCAATTTTCGCTGTCTCTTATACACATCTCCGAGCCCACGAGACT
+
CCCDDFBBCCBBGGGGGGGGGGGHHHHGGHHGHHHHHFHGGFGHHHHGFGEFGHHHHHHHHHHHHFHHHGGGGGHHGGGGGFHHHHHGHHHHHHHHHHHHHHHHHHHHHHHHHHGGGGGHHHHHHHGHHHGHHHFHGCGGGGHGGGGGGH
@M02034:409:000000000-BFKT7:1:1109:25010:19905 1:N:0:30
AAAGTCGAGGTGCCTAAAGTGGCAACCCAGACTCATTGTAAGGTTGGTGGTGTAGAGCTTCCTGTAGCCGCATGGCGTTCGTACTTAAATATGGAACTAACCATTCCAATTTTCGCTGTCTCTTATACACATCTCCGAGCCCACGAGACT
+
BABBBFABDBAAFGDGGGGDGGGGHHHDGECFGFGHHHHHHCGFGH?EAEABBDFFFHHHHGGFHFGGHGCEFGHHGFGGEEEHEHHHHHGHFFHHFHHGHHHHFGHGHGHHHGGGGCEBHHHHGHGHFFHHHHGFE<C?DGHG//<<?G
@M02034:409:000000000-BFKT7:1:1109:7718:19905 1:N:0:30
AAAGTCGAGGTGCCTAAAGTCGCAACCCAGACTAGGGGGTCGGTTGGTGGTGTAGAGCTTCCTGTAGCCGCATGGCGTTCGTACTTAAATATGGAACTAACCATTCCAATTTTCGCTGTCTCTTATACACATCTCCGAGCCCACGAGACT
+
AABBADAADBBAGGGFGGGGGGGGGGHGGHHGHH3BGECEEEGFGGGEFEGGHHHHHHHHHHHHHHHGGGG>EAGHGGGGGEHHHHHGHHHGHHHHGHFFHFBGHHHHHHHHHHGGGGGHHHHHHHGHHHHFHHHHG@CC@EGFGGGGGG
@M02034:409:000000000-BFKT7:1:1109:7700:19909 1:N:0:30
AAAGTCGAGGTGCCTAAAGTCGCAACCCAGACTAGGGGGTCGGTTGGTGGTGTAGAGCTTCCTGTAGCCGCATGGCGTTCGTACTTAAATATGGAACTAACCATTCCAATTTTCGCTGTCTCTTATACACATCTCCGAGCCCACGAGACT
+
A@ABBF?BBB2AGGGGGGGGGEEGEGHGGGHFHHHHGGGGGGEGGGGGEGEBBGGBGHHHHGGHHHHHHGGGGEHHEEEFEE0GHGGFHHGFHHHEFHGFHHHHHHGHHHHHHHGGGGFFHGHHGHFGGHFHGHHHGGGGGGHGGGCGGF
@M02034:409:000000000-BFKT7:1:1109:4324:19927 1:N:0:30
AAAGTCGAGGTGCCTAAAGTGGCAACCCAGACTGTGAATCAGGTTGGTGGTGTAGAGCTTCCTGTAGCCGCATGGCGTTCGTACTTAAATATGGAACTAACCATTCCAATTTTCGCTGTCTCTTATACACATCTCCGAGCCCACGAGACT
+
B?AABBABBBAA4GGGGGGGGGGGFGHAFFGFHHHHHHHHHGFGHGGGGGABBGHGHHHHHFHFGHHGHGEEFEGFEEFCEE2FHG@3DHBFGHGGFGFGGHHHFHFHHHHHHEGDGGGFHFHHFHG4DGEHHHGHCBDB@FHGGGGGGH
@M02034:409:000000000-BFKT7:1:1109:3950:19929 1:N:0:30
AAAGTCGAGGTGCCTAAAGTGGCAACCCAGACTTCGGCTACTGTTGGTGGTGCAGAGCTTCCTGTAGCCGCAT
+
B@BBADA>DAAAGGGGGGGGFGGHHHHGGHHGHE5F2EGGFFGFFFHECEG13ADD1BG35BBFGB5DDEE>B
@M02034:409:000000000-BFKT7:1:1109:9693:19930 1:N:0:30
AAAGTCGAGGTGCCTAAAGTGGCAACCCAGACTGCTGTGAATGTTGGTGGTGTAGAGCTTCCTGTAGCCGCATGGCGTTCGTACTTAAATATGGAACTAACCATTCCAATTTTCGCTGTCTCTTATACACATCTC
+
BCBBCFCCCCBBGFGGGGGGGGGHHHHGGHGGHH3FH5FGEFAAF5AEAAECFEG5FFAG5FGHEAD5FEG0EEG1EEEFE?21?FG@EGFFFD33B@FF313FF?GFFGGHF4>EEE?FDHFE4F4DHF2FGFH
@M02034:409:000000000-BFKT7:1:1109:4342:19931 1:N:0:30
AAAGTCGAGGTGCCTAAAGTGGCAACCCAGACTGTGAATCAGGTTGGTGGTGTAGAGCTTCCTGTAGCCGCATGGCGTTCGTACTTAAATATGGAACTAACCATTCCAATTTTCGCTGTCTCTTATACACATCTCCGAGCCCACGAGACT
+
CCCCCFBCCCCCGGGGGGGGGGGHHHHGGHHGHGFGF5GG5BADDGEGEGGGAAGBFGHHHHHHGHFFGEE0EEHGEEEGEE2GGHHHHHHHHHBDGGHHFFFGG?F??FFHHGG?E/?GDFHHDFDHBGHHHHFFFG/C@CGF@@DGA=
@M02034:409:000000000-BFKT7:1:1109:17114:19937 1:N:0:30
AAAGTCGAGGTGCCTAAAGTGGCAACCCAGACTCCGCAGCATGTTGGTGGTGTAGAGCTTCCTGTAGCCGCATGGCGTTCGTACTTAAATATGGAACTAACCATTCCAATTTTCGCTGTCTCTTATACACATCTCCGAGCCCACGAGACT
+
BABBAFBABBBCGGGGGGGGGGGGGHHGGHHGHHHGGGGGGGGGHHHEFGBFFGHHHHHGHGHHHHHHHGGEGGHHGGGGGGHHGGHGHHGHHHHFHHGHHHGGHEHGHGHHHHGGGGGHHHHHGHHFFGHHGHFFEBCFGFGGD/AEGG
@M02034:409:000000000-BFKT7:1:1109:21444:19938 1:N:0:30
AAAGTCGAGGTGCCTAAAGTGGCAACCCAGACTCCGCCTACGGTTG
+
BBBCBFCCCCABGGGFGGGGGGGHHHHGGHHGHHB22AEA22EGEA
@M02034:409:000000000-BFKT7:1:1109:28312:19943 1:N:0:30
AAAGTCGAGGTGCCTAAAGTGGCAACCCAGACTACGAAGAATGTTGGTGGTGTAGAGCTTCCTGTAGCCGCATGGCGTTCGTACTTAAATATGGAACTAACCATTCCAATTTTCGCTGTCTCTTATACACATCTCCGAGCCCACGAGACT
+
CBCCCFCCCCBBGGGGGGGGGGGHHHHGGHGGHHGEEGGGGHHHHHHGGGGFFFHGGHHHHHHHHHHFFEGEGFGFEEGFFFGEHHHHHHHHGF3DGHHGGHDGHHGFHHHHHHGGGGGFHHHHGFFHFGGHGHHDC<DDGFEGGGGGFH
@M02034:409:000000000-BFKT7:1:1109:6385:19944 1:N:0:30
AAAGTCGAGGTGCCTAAAGTGGCAACCCAGACTCCTGCTCGGGTTGGGCTTGTAGAGC
+
CCCCCFAADCBCGGGGGGGGGGGHHHHGGHHGHB3FGCG5E2EGEGE012B015D555
@M02034:409:000000000-BFKT7:1:1109:4029:19945 1:N:0:30
AAAGTCGAGGTGCCTAAAGTGGCAACCCAGACTACGT
+
AAAABFAAABABGGGGGGGGGGGFGHGGGHFAGB3AA
@M02034:409:000000000-BFKT7:1:1109:16868:19959 1:N:0:30
AAAGTCGAGGTGCCTAAAGTGGCAACCCAGACTAGGGCTGTGGTTGGTGGTGTAGAGCTTCCTGTAGCCGCATGGCGTTCGTACTTAAATATGGAACTAACCATTCCAATTTTCGCTGTCTCTTATACACATCTCCGAGCCCACGAGACT
+
CCCCCFCCCCBACGGGGGGGGAFHHHHGGHHGGHHHHHHGHHHHGGGGGGEFFGGHHHHHHHHHHHHHHGGGGGHHGGGGGGGHHHHHHHGHHGFHFHHGHHHHHHHHHHHHHHGGGGGHHHHHHHHHHHHHHHHHFGGGGGHGGGGGGF
@M02034:409:000000000-BFKT7:1:1109:21367:19960 1:N:0:30
AAAGTCGAGGTGCCTAAAGTGGCAACCCAGACTCAGCCTCAGGTTGGTGGTGTAGAGCTTCCTGTAGCCGCATGGCGTTCGTACTTAAATATGGAACTAACCATTCCAATTTTCGCTGTCTCTTATACACATCTCCGAGCCCACGAGAC
+
BCBCAFCCCCACGGGGGGGFGGGHHHHGGHHGH3BEH3F2AFGHHGGGGGFGGHHGHGHHHHHHHHHGHGGEGGHHGGGGGGHHHHHFHHHHGFDDHHHHHHGHHHHHHHHHHHGGGGGGHHHHHHHHHHGHGHHHG/BCGGHGGGG/A
@M02034:409:000000000-BFKT7:1:1109:21075:19965 1:N:0:30
AAAGTCGAGGTGCCTAAAGTGGCAACCCAGACTGCGCTGCCGGTTGGTGGTGTAGAGCTTCCTGTAGCCGCATGGCGTTCGTACTTAAATATGGAACTAACCATTCCAATTTTCGCTGTCTCTTATACACATCTCCGAGCCCACGAGACT
+
CCCCCFBCCCCCGGGGGGGGGGGHHHHGGHHGHHG?A2AEEAEGAE?FAEEFA3GDGGGF5GFDG5FD3EE>EGF1EEEGG?2?GGHBFGHBDF33BBGFB03BF4FDBGGHGDBGGDBGDFHFBHFGHFHFHHHEGCCCGAGGGGGGGH
@M02034:409:000000000-BFKT7:1:1109:27051:19973 1:N:0:30
AAAGTCGAGGTGCCTAAAGTGGCAACCCAGACTTCTCATCCTGTTGGTGGTGTAGAGCTTCCTGTAGCCGCATGGCGTTCGTACTTAAATATGGAACTAACCATTCCAATTTTCGCTGTCTCTTATACACATCTCCGAGCCCACGAGACT
+
CCCCCFABCCBCGGGGGGGGFGGHHHHGGHGFHGHHHHHHHHHHHGHGGGFFHGHFHHGHHGHHFHHHHGCFGEHHGGGGGFHHHHHHHHHHHGGHFHGHHHDHHHHHHHHHHHGGGGGHHHHHHHHHFHGHHHHFGCGCCGHGGGGGDH
@M02034:409:000000000-BFKT7:1:1109:27659:19976 1:N:0:30
AAAGTCGAGGTGCCTAAAGTGGCAACCCAGACTAATACTCATGTTGGTGGTGTAGAGCTTCCTGTAGCCGCATGGCGTTCGTACTTAAATATGGAACTAACCATTCCAATTTTCGCTGTCTCTTATACACATCTCCGAGCCCACGAGACT
+
BBBBBFBBBBBBGGGGGGGGGFGHHHHGGHHGHHHGHHHHHHHHHGHGGGGBFGHHHHHHFFHHGHHGHGGGGEHHGGGGEEFEHGHHHHEGFHBGHHHHHHFHHHHGHHHHHHGGGFEHHHHHHHHHHGFFHHGHGCGCGGGGGGCGGH
@M02034:409:000000000-BFKT7:1:1109:5530:19979 1:N:0:30
AAAGTCGAGGTGCCTAAAGTGGCAACCCAGACTTATAATAAGGTTGGTGGTGTAGAGCTTCCTGTAGCCGCATGGCGTTCGTACTTAAATATGGAACAACCATTCCAATTTTCGCTGTCTCTTATACACATCTCCGAGCCCACGAGACTA
+
CBCBCFCBBCABGGGGGGGGGGGHHHHGGHGGHHGB5D5GGHHHHHGGGEEFFGHHGHHHHHHHHHHHHGGGGGHHGFGGGFHHHHGHHHHHHHHHH2GGGFHHFHHGFGHH4EEEEFHHFDGBG?B?FGFCFFGF/>?DGEEGGGDGF?
@M02034:409:000000000-BFKT7:1:1109:13928:19983 1:N:0:30
AAAGTCGAGGTGCCTAAAGTGGCAACCCAGACTAATGGGCAGGTTGGTGGTGTAGAGCTTCCTGTAGCCGCATGGCGTTCGTACTTAAATATGGAACTAACCATTCCAATTTTCGCTGTCTCTTATACACATCTCCGAGCCCACGAGACT
+
BBBBBFBBBBABFGGGGGGGFFGHHFHFECHFHHGCGHHHHGCGHHGGGCEBAGHBGHHHHHHHHHHHHGGGGGHHGGGGGGGHHHHHHHHGHHBFHHHHHHGHHHGHGHHGHHGGGGEGHHHHFHFHFGFBFHHHGDGGFGHGGGGDGG
@M02034:409:000000000-BFKT7:1:1109:6103:19990 1:N:0:30
AAAGTCGAGGTGCCTAAAGTGGCAACCCAGACTACGCTGCATGTTGGTGGTGCAGAGCTTCCTGTAGCCGCATGGCGTTCGTACTTAAATATGGAACTAACCATTCCAATTTTCGCTGTCTCTTATACACATCTCCGAGCCCACGAGACT
+
AABCCFBBBCCCGGGGGGGGGGGHHHHGGHHGHHCECFEF3DGFHHAEAEGF33D5A3EA5FGG5555BAE0EEA1>E>FA>2FFGHH3FGFFE33BCFH?03BF4F4?D?HE4EDFD?B4BFFBB?BF2DBGFHBB/<BGF=FFCG<AG
@M02034:409:000000000-BFKT7:1:1109:5543:19999 1:N:0:30
AAAGTCGAGGTGCCTAAAGTGGCAACCCAGACTTATAATAAGGTTGGTGGTGTAGAGCTTCCTGTAGCCGCATGGCGTTCGTACTTAAATATGGAACAACCATTCGAATTTTCGCTGTCTCTTATACACATCTCCGAGCCCACGAGACTA
+
AAABADA>AAAAFGGFGGGGAFFFFGFEGHHFFHHDGHHGBFGAAFEEAEEFBFHFFGHC5GGFBDFBFEGAEEG1EEGGGGFGGEGGFGHHGEFBGE2E1/BFG4B?GEHGHFDGE?FBHFHGEBDHGHHFFFFD/>BCFCF/@DGGHG
@M02034:409:000000000-BFKT7:1:1109:14831:19999 1:N:0:30
AAAGTCGAGGTGCCTAAAGTGGCAACCCAGACTAATAGGCAGGTTGGTGGTGTAGAGCTTCCTGTAGCCGCATGGCGTTCGTACTTAAATATGGAACTAACCATTCCAATTTTCGCTGTCTCTTATACACATCTCCGAGCCCACGAGACT
+
BBBBBFBBBBAABGGFGGGFFGGHHGHGGGFFHFGHHHFFHGGHHGGGGGFFGEHEGFFGHFHFHHHHHGGEGEHGGEEFEBBFHHHFFGGHHHFFHHDGHGHHHGHFHHHHHGCGGGEGGFGFBFGHGGHFHHHFD/CFG/?FDGGAEB
@M02034:409:000000000-BFKT7:1:1109:4420:20002 1:N:0:30
AAAGTCGAGGTGCCTAAAGTGGCAACCCAGACTAAGCATCAGGTTGGTGGTGTAGAGCTTCCTGTAGCCGCATGGCGTTCGTACTTAAATATGGAACTAACCATTCCAATTTTCGCTGTCTCTTATACACATCTCCGAGCCCACGAGACT
+
A3>AAFABADAA4GGGGGGGFGFHHHHGGHFGHHHHHHHHHHGHHHGGGEEFGGFEGFEGHGHFHHHHHGGGEEHHGEGFFEFHHHHGGFGHHF3GGHFFHFGHHHHFGGHHHGCGEFFHFHHHBHBGHHHHGHHGF/CCGGHGGGGAEF
@M02034:409:000000000-BFKT7:1:1109:20376:20017 1:N:0:30
AAAGTCGAGGTGCCTAAAGTGGCAACCCAGACTCCGACGCATGTTGGTGGTGTAGAGCTTCCTGTAGCCGCATGGCGTTCGTACTTAAATATGGAACTAACCATTCCAATTTTCGCTGTCTCTTATACACATCTCCGAGCCCACGAGACT
+
CCCCCFCCCCABGGGGGGGGGGGHHHHGGHHGHHHGGGGGGGGHHHHGGGEFFGHHHHHHHHHHHHHHHGGGGGHHGGGGGFHHHHHHHHGHHHHHHGHHHHGHHHHHHHHHHHGGGGGHHHHHHHHGGHGHHHHHGCGGGGHGGGGGGF
@M02034:409:000000000-BFKT7:1:1109:28502:20018 1:N:0:30
AAAGTCGAGGTGCCTAAAGTGGCAACCCAGACTCGGGGTTCGGTTGGTGGTGTAGAGCTTCCTGTAGCCGCATGGCGTTCGTACTTAAATATGGAACTAACCATTCCAATTTTCGCTGTCTCTTATACACATCTCCGAGCCCACGAGACT
+
CCCCCFBCBBACGGGGGGGGGGGHHHHGGHHGHHGGGGGGHGGGGGGGGGGFGHHHHHHHHHHHHHHHHGGFGGHHGGGGGFGHHHHHHHHHHHHHHHHHHHHHHHFHHHHHHHGGGGGHHHHHHHHHGHGHHHHHG@CCGGHGGGGGGH
@M02034:409:000000000-BFKT7:1:1109:7023:20019 1:N:0:30
AAAGTCGAGGTGCCTAAAGTGGCAACCCAGACTAGTCGTATGGTTGGTGGTGTAGAGCTTCCTGTAGCCGCATGGCGTTCGTACTTAAATATGGAACTAACCATTCCAATTTTCGCTGTCTCTTATACACATCTCCGAGCCCACGAGACT
+
ABBBADABBBABGGGGFGGGGGGHGHHDGHHGHHHHHGEHHGHGHGGEFFAFGFHFHGHHHGHHGHHHHGGFGGHGGGGGFEGHHHGFFHGHHGFFHHHFHHHGHHFHHHHHHGGGGGGGHHHHHHGHHHGHHHFFEBCCGGHGGCDEGH
@M02034:409:000000000-BFKT7:1:1109:9481:20032 1:N:0:30
AAAGTCGAGGTGCCTAAAGTGGCAACCCAGACTAGGAGGGGGGTTGGTGGTGTAGAGCTTCCTGTAGCCGCATGGCGTTCGTACTTAAATATGGAACTAACCATTCCAATTTTCGCTGTCTCTTATACACATCTCCGAGCCCACGAGACT
+
BBBBBFAABBAAGGGGGGGGGGGHHHHGDGF2GEEFFHGGGGGGGGGDGG?F<<GFGFFHHGGFGGGGHFGFGGHHGACCD<GHHGFDHFHHHH0CGHHHHGFG0CCHFGFHFBBEDF.0BFFGFFGGGC0BFF0B;:ABDAFFDFFFFF
@M02034:409:000000000-BFKT7:1:1109:2570:20043 1:N:0:30
AAAGTCGAGGTGCCTAAAGTGGCAACCCAGCCTGCTAGTTGTGTTGGTGGTGTAGAGCTTCCTGTAGCCGCATGGTGTTCGTACTTAAATA
+
BBCBCFBB@DABGGGGGGGGGGGHHHHGGH2BGC2F5GG5BGEHFFCE21B113F555BA5BDEB5AA3EF@EA15B1>@B???FFH33@B
@M02034:409:000000000-BFKT7:1:1109:25419:20046 1:N:0:30
AAAGTCGAGGTGCCTAAAGTGGCAACCCAGACTGGGTCGCGGGTTGGTGGTGTAGAGCTTCCTGTAGCCGCATGGCGTTCGTACTTAAATATGGAACTAACCATTCCAATTTTCGCTGTCTCTTATACACATCTCCGAGCCCACG
+
AABBAFB>DDAAGGGFGGGFFGGGHHHGGHHGHH2GBFEFGGG0FEGEFGGGGHHGHHHGHHHHGFGGHGGEGGHHGGGGGGHHGHFDHHHHHHGHFFHGHHFGHFBFHHHHH3BABFGDBFHHHHHHHHHHBFFGDC??DAHFC
@M02034:409:000000000-BFKT7:1:1109:27118:20051 1:N:0:30
AAAGTCGAGGTGCCTAAAGTGGCAACCCAGACTCATGTTGGGGTTGGTGGTGTAGAGCTTCCTGTAGCCGCATGGCGTTCGTACTTAAATATGGTACTAACCATTCCAATTTTCGCTGTCTCTTATACACATCTCCGAGCCCACGAGACT
+
BBBBBFBBBBABGGGGGGGGGGGHHHHGGHHGGFHHHEGHFGGG?2EFECEE1AF5DDEFEGGG5DF@FEE?EEG1>EEFEE2FGHHHFGFDDG4?FFHHBGBFDDHBGHDHFFEGGDFF?FFDGB3DDFGFHGFGG?/B/?F/A/CEAH
@M02034:409:000000000-BFKT7:1:1109:3322:20053 1:N:0:30
ACAGTCGAGGTGCCTAAAGTGGAACCCAGACTCTTCTAATGTTGGTGG
+
>1>AAF1A1A>ACGGGGGGGG1B11F00AGGFBGHHHGBB1FFHAA/A
@M02034:409:000000000-BFKT7:1:1109:27347:20056 1:N:0:30
AAAGTCGAGGTGCCTAAAGTGGCAACCCAGACTCAGATTCATGTTGGTGGTGTAGAGCTTCCTGTAGCCGCATGGCGTTCGTACTTAAATATGGAACTAACCATTCCAATTTTCGCTGTCTCTTATACACATCTCCGAGCCCACGAGACT
+
AABBAFBABCCCGGGGGGGGFGGHHHHGGHFGHFHHHG5FG5GHHHHGEFAFFGHHHFHHHHHHGFHFHEGFGGHHGEGGGGHHHHHHHHHHHHGFHHFFFHEHHFBFHHHHHGGGGGGHHHHHFFFHEGFHHHFDE/CDGGHGCGG/??
@M02034:409:000000000-BFKT7:1:1109:20952:20060 1:N:0:30
AAAGTCGAGGTGCCTAAAGTGGCAACCCAGACTTCTTCTCGTGTTGGTGGTGTAGAGCTTCCTGTAGCCGCATGGCGTTCGTACTTAAATATGGAACTAACCATTCCAATTTTCGCTGTCTCTTATACACATCTCCGAGCCCACGAGACT
+
BBBBAFABBBBBGGGGGGGGGGGHHHHGGHHGHHHHHHHHGGHHHHHGFGEFGHHHHHHGHHHHHHHHHGGGGGHHGFGGGFHHHHHHHHHHHHHHHHGHHHHHHHGGGHHHHHGGGGGGHHHHHHFHFHHHHHHHGFGGGGHGGGGGGH
@M02034:409:000000000-BFKT7:1:1109:11222:20064 1:N:0:30
AAAGTCGAGGTGCCTAAAGTGGCAACCCAGACTTCTGTTGCTGTTGGTGGTGTAGAGCTTCCTGTAGCCGCATGGCGTTCGTACTTAAATATGGAACTAACCATTCCAATTTTCGCTGTCTCTTATACACATCTCCGAGCCCACGAGACT
+
BBBAAFAABBAAGFGBFGGFFGGHHGHGDHHGHFGGF5DF5GFAGHEBFGEFEBGFH5F3BFHGFEG5GGE0EEF1EEGGGFFHGF433FHHHHGFF3BE3F3BF?4EFHHHH4EFFGEFHBFH4GBGBFBFGEF2?/>/<CAF?/ADGF
@M02034:409:000000000-BFKT7:1:1109:4974:20068 1:N:0:30
AAAGTCGAGGTGCCTAAAGTGGCAACCCAGACTCATCAGAATGTTGGTGGTGTAGAGCTTCCTGTAGCCGCATGGCGTTCGTACTTAAATATGGAACTAACCATTCCAATTTTCGCTGTCTCTTATACACATCTCCGAGCCCACGAGACT
+
AAAAAF1>@@1>FBFGGGG3GGAGEGHEG0AFGFFFHHGHHHCFHFFGFCEABFGGDFFHHHHHHGGGHEGGGFHG/FGEEEGCGHGHHFHHHHEGFGHBFHFBGGGHFHHHHHECF?EGFGHHHGEHBHFHHGHFGCC<CFEEGG?EGD
@M02034:409:000000000-BFKT7:1:1109:18357:20070 1:N:0:30
AAAGTCGAGGTGCCTAAAGTGGCAACCCAGACTCATCCTAAGGTTGGTGGTGTAGAGCTTCCTGTAGCCGCATGGCGTTCGTACTTAAATATGGAACTAACCATTCCAATTTTCGCTGTCTCTTATACACATCTCCGAGCCCACGAGACT
+
BBBBBFBBBBABGGGGFGGGGGGHHHHGGHHGHHHHHHHHHHHHHHGGFGEFBDGDFGGHHHHHGFFFHGGEGGGFGEFGGEFHHHHHHHHHFHEBGGHHGFBGFGE4FGFHHBEGGGEHFHHHGFHHHHHHHGH2?/@BFFGGGGC/EF
@M02034:409:000000000-BFKT7:1:1109:11205:20070 1:N:0:30
AAAGTCGAGGTGCCTAAAGTGGCAACCCAGACTTCTGTTGCTGTTGGTGGTGTAGAGCTTCCTGTAGCCGCATGGCGTTCGTACTTAAATATGGAACTAACCATTCCAATTTTCGCTGTCTCTTATACACATCTCCGAGCCCACGAGACT
+
BBBCBFBBCCCDGGGGGGGGGGGHHHHGGHHGHGGHFDAFFEGHHHHGGGGGHHHHHHHHHHHHHHHHHGGGGGHHGGGGGFHHHHHHHHHHHHHHHHHHHHHHHHHHHHHHHHGGGGGHHHHHHHHHHHHHHHHHGFGGGGHGGGGEGG
@M02034:409:000000000-BFKT7:1:1109:3766:20074 1:N:0:30
AAAGTCGAGGTGCCTAAAGTGGCAACCCAGACTAATAAGCAGGTTGGTGGTGTAGAGCTTCCTGTAGCCGCATGGCGTTCGTACTTAAATATGGAACTAACCATTCCAATTTTCGCTGTCTCTTATACACATCTCCGAGCCCACGAGACT
+
CCCCCFBCCCBCGGGGGGGGGFGHHHHGGHHGHHGHHHFHHHGFGHGGFEGFFHHHHHHHHHHHHHHGHGGGGGHEGGGGGEFHHHHHFHHHHHGHHHHHHFGHGHHHGHHHHHGGGGGHHHHHHHFHFHHGHHHFF/BDG/GGGGGDGH
@M02034:409:000000000-BFKT7:1:1109:28458:20075 1:N:0:30
AAAGTCGAGGTGCCTAAAGTGGCAACCCAGACTCCTGCTAGGGTTGGTGGTGTAGAGCTTCCTGTAGCCGCATGGCGTTCGTACTTAAATATGGAACTAACCATTCCAATTTTCGCTGTCTCTTATACACATCTCCGAGCCCACGAGACT
+
BBBBBFBABBBBGGGGGFGFGGGHHHHGFHEGHHHHGGHHHHHHHGGGGGGFHHGGHHHHHHHHGHHHHGGEGGHHGGGGGEGHHHHHGHGHHHFGHHGGHGGHHHGHHHHHHGGGGGGHHGHHHHFHGHHHHHGFFCGGGGHGGGGGGH
@M02034:409:000000000-BFKT7:1:1109:2911:20077 1:N:0:30
AAAGTCGAGGTGCCTAAAGTGGCAACCCAGACTAAGCAGACTGTTGGTGGTGTAGAGCTTCCTGTAGCCGCATGGCGTTCGTACTTAAATATGGAACTAACCATTCCAATTTTCGCTGTCTCTTATACACATCTCCGAGCCCACGAGACT
+
CCCCBFCBBCABGGGGGGGFGGGHHHHGGHHGHHHHHHHHHHHHHHGFAEEFAFHFFFHHHHHHFEGGFEGEGGHFGEGGFEFHHHGHHHHHHHEFHHFFHGFGHGFFHHHHHHGGGGFHHGHHFHHHHHHHHHHHF@CCGGHFGGFDFH
@M02034:409:000000000-BFKT7:1:1109:9301:20082 1:N:0:30
AAAGTCGAGGTGCCTAAAGTGGCAACCCAGACTAATAAGAAGGTTGGTGGTGTAGAGCTTCCTGTAGCCGCATGGCGTTCGTACTTAAATATGGAACTAACCATTCCAATTTTCACTGTCTCTTATACACATCTCCGAGCCCACGAGACT
+
CCCCCFCCCCAAGGGGGGGGGGGHHHHGGHHGHHHHHFHHGHHHFGGGGGGE1BGBFGGHGHHH5FFFGGGEFGHHGGGGFBCHHHHHHHHGHH3FGFHHHHFHHHFFGGFHHFFHHFFGFHHDFGGFFEGHHHHFE><@@FFC<@C?EH
@M02034:409:000000000-BFKT7:1:1109:13552:20086 1:N:0:30
AAAGTCGAGGTGCCTAAAGTGGCAACCCAGACTGGGGGTGGGGTTGGTGGTGTAGAGCTTCCTGTAGCCGCATGGCGTTCGTACTTAAATATGGAACTAACCATTCCAATTTTCGCTGTCTCTTATACACATCTCCGAGCCCACGAGACT
+
A@BBAFABB>A4FGGGGFGFGGFHHHHGGGCFHHCFCFEFGGGEEGCEFG1FFGFGHBGG3GFGGGGHHEGFFGFHGECGGEHHGHHHHHFHGFFFFHG2FFDFD?FFFGHFFHGGGGGHHFHHHGHGHCBGHFHGGFCFGGHGGGGGGH
@M02034:409:000000000-BFKT7:1:1109:23806:20088 1:N:0:30
AAAGTCGAGGTGCCTAAAGTGGCAACCCAGACTGCGATTACTGTTGGTGGTGTAGAGCTTCCTGTAGCCGCATGGCGTTCGTACTTAAATATGGAACTAACCATTCCAATTTTCGCTGTCTCTTAATACACATCTCCGAGCCCACGAGAC
+
CCCCCFCCCCAAGGGGGGGGGGGHHHHGGHHGHHHGGHHGHHHHHHHGGGEFFGHHHHHHHHHHHHHHHGG@EGHHGGGGGGFHHHHGHHHHHHFGHHHHHHHHHHGHHHHHHHGGGGGHHHHHGGGHFHHHHHHHHGCDCCGHGGGGGD
@M02034:409:000000000-BFKT7:1:1109:4966:20089 1:N:0:30
AAAGTCGAGGTGCCTAAAGTGGCAACCCAGACTCATCAGAATGTTGGTGGTGTAGAGCTTCCTGTAGCCGCATGGCGTTCGTACTTAAATATGGAACTAACCATTCCAATTTTCGCTGTCTCTTATACACATCTCCGAGCCCACGAGACT
+
ABBBAFBABBABGGGGGFGGGGGHHHHCGHHGHCFHHHHFFDFAFDAACEEEBDFFDDFG5EGGFAFBGEE?EEFAEEEFEECGGHHHDHHFFF33FGGF3C3FFFHFGGHHHGGFGE/?BFGHEBGHFFFFHGHFE?<@CFGGGF/E?G
@M02034:409:000000000-BFKT7:1:1109:2898:20090 1:N:0:30
AAAGTCGAGGTGCCTAAAGTGGCAACCCAGACTAAGCAGACTGTTGGGCTTCCAGAGGTCGCTTTGG
+
AAABAB>>A2>AFGGGGGGGGGGGHDHGGHHGH3FG35AB2AFBAFAE22B235D311B2AA11B3B
@M02034:409:000000000-BFKT7:1:1109:25166:20091 1:N:0:30
AAAGTCGAGGTGCCTAAAGTGGCAACCCAGACTAATATGCAGGTTGGTGGTGTAGAGCTTCCTGTAGCCGCGTG
+
BBBBBFBBBBBBGGGGGGGGGGGHGHHGGH223AFGGHGC5FFH3F22A2E113D5B53B5B5B5555A1A0>E
@M02034:409:000000000-BFKT7:1:1109:26185:20094 1:N:0:30
AAAGTCGAGGTGCCTAAAGTGGCAACCCAGACTCTGAAGAATGTTGGTGGTGTAGAGCTTCCTGTAGCCGCATGGCGTTCGTACTTAAATATGGAACTAACCATTCCAATTTTCGCTGTCTCTTATACACATCTCCGAGCCCACGAGACT
+
CBCCCFBCBBBBGGGGGGGGGGGHHEHGGHHGHGHHGFGCGGHHGHGEGCGFFHHGHGHHGGHGHFHHHGGEEFHFGGGGFECHHHHHHHHHHHGHFHHHFFFHHGGFGHEHHHGGGDFHFHHHHHFHHHFHHHHHG?DGGGFEGDFGGH
@M02034:409:000000000-BFKT7:1:1109:20454:20096 1:N:0:30
AAAGTCGAGGTGCCTAAAGTGGCAACCCAGACTAAGTTTGATGTTGGTGGTGTAGAGCTTCCTGTAGCCGCATGGCGTTCGTACTTAAATATGGAACTAACCATTCCAATTTTCGCTGTCTCTTATACACATCTCCGAGCCCACGAGACT
+
BBCCBFBCCCBCGGGGGGGFFGGHHHHGGHHGHHHHDGGHGGHHHHHGFGEGGHHHHHHHHHHHHHHHHGGEGGHHGGGGGGHHHHHHHHHHHHHHHHGHHHGHHHGHHHHHHHGGGGGHHHHHHHHHHHGHHHHHGFGGGGHGGGGGGF
@M02034:409:000000000-BFKT7:1:1109:5900:20097 1:N:0:30
AAAGTCGAGGTGCCTAAAGTGGCAACCCAGACTAGGGGGGGGGTTGGTGGTGTAGAGCTTCCTGTAGCCGCATGGCGTTCGTACTTAAATATGGAACTAACCATTCCAATTTTCGCTGTCTCTTATACACATCTCCGAGCCCACGAGACT
+
BBBBBFBBBBAAGCGGGGGGGF2EFHCFGHHGHHHGHGGGG?BBBBBFFD.AAFFFFFFFFFFFBFFFFFBBFFFABABFDDB?EFFFFFFFFFFFFFFFFFFFFFFFFFFFFFBDFFDFFFFFBFBBBFFFFFFFD=B;BEFFBB?AFB
@M02034:409:000000000-BFKT7:1:1109:20800:20099 1:N:0:30
AAAGTCGAGGTGCCTAAAGTGGCAACCCAGACTATGAATCATGTTGGTGGTGTAGAGCTTCCTGTAGCCGCATGGCGTTCGTACTTAAATATGGAACTAACCATTCCAATTTTCGCTGTCTCTTATACACATCTCCGAGCCCACGAGACT
+
BABCBFBBCCBCGGGGGGGGGGGHHHHGGHHGHHHHHHHHHHHHHHHGFGFFBFHHHHHHHHHHHHHHHGGGGGHHGGGGGFHHHHHHHHGHHHGGHHGGHHFHHHHHHHHHHGGGGGGHHHHHHHHGGHHHGHFHGCGGGGHGGGGGGH
@M02034:409:000000000-BFKT7:1:1109:19671:20100 1:N:0:30
AAAGTCGAGGTGCCTAAAGTGGCAACCCAGACTACTGATCGTGTTGGTGGTGTAGAGCTTCCTGTAGCCGCATGGCGTTCGTACTTAAATATGGAACTAACCATTCCAATTTTCGCTGTCTCTTATACACATCTCCGAGCCCACGAGACT
+
CCCCCFCCCCCCGGGGGGGGGGGHHHHGGHHGF3AFFF5FFHHHFCCEF?GFFDGDFFGHGHHFFAA5DEF0EEFEFGGGDECAGHHHHHHHHH3@FGHGFF3FFEH?4BGHHFEGGGEEDHHGDGDGHFFBGGF2C<CF@EFF?@@GGG
@M02034:409:000000000-BFKT7:1:1109:28461:20106 1:N:0:30
AAAGTCGAGGTGCCTAAAGTGGCAACCCAGACTCAGAATCAGGTTGGCGGTGTAGAGCTTCCTGTAGCCGCATGGCGTTCGTACTTAAATATGG
+
AAAAAFA1D1AAFFBE1FD3BBEB10BE00BA11FCEE1BA11F1AE1EEFEEBGBFHHHH1AAGHF21BF//BCGGF>FE>0??FH1@FGHFD
@M02034:409:000000000-BFKT7:1:1109:18967:20109 1:N:0:30
AAAGTCGAGGTGCCTAAAGTGGCAACCCAGACTCAGCAGCCTGTTGGTGGTGTAGAGCTTCCTGTAGCCGCATGGCGTTCGTACTTAAATATGGAACTAACCATTCCAATTTTCGCTGTCTCTTATACACATCTCCGAGCCCACGAGACT
+
BBBBAFBBDBABGGGGGGGFGGFHHHHGGHHGHHHHGHHHHHHHHHHEFFBFGFHHGFHHHGHHFHHHFGG?EFHHGGGGGEGHHFHHFFGHHGFFFHGHHHHHFFFFHHFHHHGFGFGHHHHHGHHHHFHHGHFHF@DFGGEGGGGFGH
@M02034:409:000000000-BFKT7:1:1109:21810:20111 1:N:0:30
AAAGTCGAGTTGCCTAACGTGGCAACCCAGACTCAGCATAATGTTGGTG
+
AAAA>DAA?@1@BFDGG1EEGFEG1GGGGHHGHGFHHHHH1DADDD//A
@M02034:409:000000000-BFKT7:1:1109:8957:20118 1:N:0:30
AAAGTCGAGGTGCCTAAAGTGGCAACCCAGACTCCTACTAATGTTGGTGGTGTAGAGCTTCCTGTAGCCGCATGGCGTTCGTACTTAAATATGGAACTAACCATTCCAATTTTCGCTGTCTCTTATACACATCTCCGAGCCCACGAGACT
+
BBBABFBBDDAAFGGGGGGGGGGHHHHGGHGGHHHHHHHH5FGHHHHGGGFFHFHFGHHHHHHHHHHHHGGGGGHHGGGGGFHHHHHFHHHHHHGHHGGGHHGHHHHHHHHHHHGGGGEFHHHHGHHHGFHGGHHBFDGGGGHGGFGGGH
@M02034:409:000000000-BFKT7:1:1109:9221:20128 1:N:0:30
AAAGTCGAGGTGCCTAAAGTGGCAACCCAGACT
+
BBCCCFCCCCABGGGGGGGGGGGHHHHGGHHGH
@M02034:409:000000000-BFKT7:1:1109:6834:20131 1:N:0:30
AAAGTCGAGGTGCCTAAAGTGGCAACCCAGACTGGGTCTATGGTTGGTGGTGTAGAGCTTCCTGTAGCCGCATGGCGTTCGTACTTAAATATGGAACTAACCATTCCAATTTTCGCTGTCTCTTATACACATCTCCGAGCCCACGAGACT
+
CCCCCFBABCCBGGGGGGGGGGGHHHHGGHHGHHHGFGHHHHHHHGGGFGGFFFHHGHHHBGHHGHHHHGGGGGGGFEGGGEGHHHHHHHHHHFFGFHHGHGBHHHHHHHHHHHGGGGGGHHHHGFHFHHFHHHHHGGGGGGHGGCGGGF
@M02034:409:000000000-BFKT7:1:1109:12386:20131 1:N:0:30
AAAGTCGAGGTGCCTAAAGTGGCAACCCAGACTGCGAAGGCTGTTGGTGGTGTAGAGCTTCCTGTAGCCGCATGGCGCTCGTACTTAAATATGGAACTAACCATTCCAATTTTCGCTGTCTCTTATACACATCTCCGAGCCCACGAGACT
+
CCCCCFCBBBAAGGGGGGGGGGGHHHHGGHHGHHHGGGGGHHHHHHHGGGEFGGHHHHHHHHHHHHHHHGGGGGHHGGGGFEFHHHHGHHHHHHHHGHHGHHGHHHHHHHHHHHGGGGGGHHHHHHHHHHHHGHHHEDGGGGHGCGGGGD
@M02034:409:000000000-BFKT7:1:1109:12692:20135 1:N:0:30
AAAGTCGAGGTGCCTAAAGTGGCAACCCAGCCTCAGCA
+
DDDDDFBBCCCCGGGGGGGGGGGHHHHGGHACG2FG35
@M02034:409:000000000-BFKT7:1:1109:11997:20135 1:N:0:30
AAAGTCGAGGTGCCTAAAGTGGCAACCCAGACTCAGAAGAATGTTGGTGGTGTAGAGCTTCCTGTAGCCGCATGGCGTTCGTACTTAAATATGGAACTAACCATTCTAATTTTCGCTGTCTCTTATACACATCTCCGAGCCCACGAGACT
+
DDDCCFBBCDBCGGGGGGGGGGGHHHHGGHHGHHHHHHGGHHHHHHHGGDEFGHHGHGHHHHHHHHHHGGGGGGHFGEGGFEGHHHHHHHHHHHHGHHGHFHBHHH4GHHHHHHGGGGGHHHHHHHHHHHHHGHHGGFGGGFGGGGGGGH
@M02034:409:000000000-BFKT7:1:1109:14483:20148 1:N:0:30
AAAGTCGAGGTGCCTAAAGTGGCAACCCAGACTAGGAGGCAGGTTGGTGGTGTAGAGCTTCCTGTAGCCGCATGGCGTTCGTACTTAAATATGGAACTAACCATTCCAATTTTCGCTGTCCTTATACACATCTCCGAGCCCACGAGACTA
+
CBCCBF@ABCAAFGGGGGGGGGGHHFHGFGFGHHHHHHGGGGGHHHGEFFAFBEGHHGHHHHHFHHHGHGGGGGHHGGGGFFHHHHHGHHHHHHFFHBGCHHFFHHFFHHHHHHGGGGCGFHHHHHFFHFHHHFHD/BDCGHGF?CGGHH
@M02034:409:000000000-BFKT7:1:1109:12390:20149 1:N:0:30
AAAGTCGAGGTGCCTAAAGTGGCAACCCAGACTGCGAAGGCTGTTGGTGGTGTAGAGCTTCCTGTAGCCGCATGGCGCTCGTACTTAAATATGGAACTAACCATTCCAATTTTCGCTGTCTCTTATACACATCTC
+
A?AA>BA1>1A1BFG1BBBBEGFGHHGGGHHGHFFGGCGGAFFBBFGFEEGGFGGHGGHE1FAA1DGFFGEEF>00EECE/>EG?FGBE2GFHF1>>FFGGA1BF2DEGFHHGGGGGFGGFEFHHHEHGFBBFHG
@M02034:409:000000000-BFKT7:1:1109:12005:20152 1:N:0:30
AAAGTCGAGGTGCCTAAAGTGGCAACCCAGACTCAGAAGAATGTTGGTGGTGTAGAGCTTCCTGTAGCCGCATGGCGTTCGTACTTAAATATGGAACTAACCATTCTAATTTTCGCTGTCTCTTATACACATCTCCGAGCCCAC
+
A3AA3BAAD>>AFFGGGFBEDGGHHGGEFHHGHHHHHHHH3BDDDDFBAEBE1BFGHFHFBFFGFAGFEEFEFE?BEEGGAEFHG@GFFGFHGHBBGHFHFFEFGF4FHHGDHHE/?EEFHFFF4FFGDFBHGFF2E>/<BFEF
@M02034:409:000000000-BFKT7:1:1109:6242:20161 1:N:0:30
AAAGTCGAGGTGCCTAAAGTGGCAACCCAGACTCTTAATGATGTTGGTCTTGTAGGGGT
+
BBBBBFAADBBBGGGBGGGGGGGHHHHGGH2BG3B55FG555DF552A55D555D311A
@M02034:409:000000000-BFKT7:1:1109:17360:20162 1:N:0:30
AAAGTCGAGGTGCCTAAAGTGGCAACCCAGACTATTAATAATGTTGGTGGTGTAGAGCTTCCTGTAGCCGCATGGCGTTCGTACTTAAATATGGAACTAACCATTCCAATTTTCGCTGTCTCTTATACACATCTCCGAGCCCACGAGACT
+
BBBBBFBBBBAAFGGGGGGFGGFHHGGGGHHDHHHHHHHHHHHHHHGEFGBFBFHFHHHHHFHHFGHHHGGGGEHGGGGGFEGHHHGHHHFGHHHHHHHFHGHHHHGHFHHHHHGGGGFFHHHHHHGFFGHGHEHFECFGGFFF@BFGFH
@M02034:409:000000000-BFKT7:1:1109:24985:20165 1:N:0:30
AAAGTCGAGGTGCCTAAAGTGGCAACCCAGACTCATAAGAATGTTGGTGGTGTAGAGCTTCCTGTAGCCGCATGGCGTTCGTACTTAAATATGGAACTAACCATTCCAATTTTCGCTGTCTCTTATACACATCTCCGAGCCCACGAGACT
+
CCCCCFCCCCABGGGGGGGGGGGHHHHGGHHGHHHHHHHHHHHHHHHEFGEFGFHBGHHHHGHGGHHGHGGGGGHHGGGGFFGHHHHFGHHHHHHHGHHGHHHHHHHHFHHHHHGGGDFHHHHHHHEGHHGHHHHFE@GFCFHGGFGGGH
@M02034:409:000000000-BFKT7:1:1109:9998:20169 1:N:0:30
AAAGTCGAGGTGCCTAAAGTGGCAACCCAGACTACTAATGTGGTTGGTGGTGTAGAGCTTCCTGTAGCCGCATGGCG
+
AAAAAFAADBBBGFGGGGGABGFHHHGCFGGGHBBGBGEGDGFGFE2ACAEAA3GGDGHHHHHHHBDF3EE0EE11>
@M02034:409:000000000-BFKT7:1:1109:18946:20173 1:N:0:30
AAAGTCGAGGTGCCTAAAGTGGCAACCCAGACTCTGTCTCGTGTTGGTGGTGTAGAGCTTCCTGTAGCCGCATGGCGTTCGTACTTAAATATGGAACTAACCATTCCAATTTTCGCTGTCTCTTATACACATCTCCGAGCCCACGAGACT
+
B@BBBFBBBBAAGGGGGGGGGGGHHHHGGHHGHGHHHFHHHCHHHHHEGGGABFG5FGGHFHHHHFF5FEF0EEC1EEEGGE?GHHHFFGGHHH3BGBEGHEDGGFHD4FGHFF/EE<?FHHGGBGGFHHHFHHHDD<BCCGHGF?<<DH
@M02034:409:000000000-BFKT7:1:1109:21340:20175 1:N:0:30
AAAGTCGAGGTGCCTAAAGTGGCAACCCAGACTGGGCCTGGTGTTGGTGGTGTAGAGCTTCCTGTAGCCGCATGGCGTTCGTACTTAAATATGGAACTAACCATTCCAATTTTCGCTGTCTCTTATACACATCTCCGAGCCCACGAGACT
+
A@AABFBBAD>AFGDGGGGFGEFFFHHAECFFFHHGHEFEHFEHGHHBFEEBFGHBGFHHHGGFGHHHHGEFGEHGGEGEGEBGHHGBGGBGGFFHHHHHHHHHHHHGHHHHHHFGGFFFHFHHGHDFFHFHGHHGGBGGGGHGGGGGGH
@M02034:409:000000000-BFKT7:1:1109:17789:20180 1:N:0:30
AAAGTCGAGGTGCCTAAAGTGGCAACCCAGACTATTCATCCTGTTGGTGGTGTAGAGCTTCCTGTAGCCGCATGGCGTTCGTACTTAAATATGGAACTAACCATTCCAATTTTCGCTGTCTCTTATACACATCTCCGAGCCCACGAGACT
+
CCCCCFCCDBBCGGGGGGGFGGGHHHHGGHHGHHHHFFHHFGHHHHHGGGEFGHHHHHHHHHHHHHHHHGGGGGHHGGGGGFHHHHHHHHHHHHHGGHHFHHHHHHHGHHHHHGGGGGGHHHHHHHHHHHHHHHHHGFFGGGHGGGGGG=
@M02034:409:000000000-BFKT7:1:1109:24551:20180 1:N:0:30
AAAGTCGAGGTGCCTAAAGTGGCAACCCAGACTAATAATCAGGTTGGTGGTGTAGAGCTTCCTGTAGCCGCATGGCGTTCGTACTTAAATATGGAACTAACCATTCCAATTCTCGCTGTCTCTTATACACATCTCCGAGCCCACGAGACT
+
CCBCCFCCCBAAGGGGGGGGGGGHHHHGGHHGHHHHHHHHHHHHHHGGFGBBBGHHHHHHHHHHHHHHHGGGGGHHGGGGFEGHHHHGHHHHHHHHHHHHHHHHHHGHHHH4GHGGGGGHHHHHHHHHFHHHHHFHGDGGGFHGGGGGGH
@M02034:409:000000000-BFKT7:1:1109:25528:20181 1:N:0:30
AAAGTCGAGGTGCCTAAAGTGGCAACCCAGACTGGGGGGCGTGTTGGTGGTGTAGAGCTTCCTGTAGCCGCATGGCGTTCGTACTTAAATATGGAACTAACCATTCCAATTTTCGCTGTCTCTTATACACATCTCCG
+
>AAAAFBBDBAA4GGGFGGGGGFFFGFGFCGCGFDHGEC/B/<CHHGAFF/FF1F1D1?GHCHHHGFFHGG?DDH0@ACEC</CGHHEHHCCGC00CGFGF.;GFHC0BFFFF;@.CD9B0F900;;BB9CBGFG0;
@M02034:409:000000000-BFKT7:1:1109:24034:20182 1:N:0:30
AAAGTCGAGGTGCCTAAAGTGGCAACCCAGACTAGTTCTAATGTTGGTGGTGTAGAGCTTCCTGTAGCCGCATGGCGTTCGTACTTAAATATGGAACTAACCATTCCAATTTTCGCTGTCTCTTATACACATCTCCGAGCCCACGAGAC
+
BBBBBFAADBABGGGGEGGG5BFGFHHGF2FFH3GDBGGDDGHHGGHGEGAFGGHBFHHHHHHHHHEGHGG?EFHHGGGGGEEHHHFGGGGHHHFBGHFBHHHHGHHHBFFHHHGGG?EFHHHFFHG4?33FGHFGE//BBFHGG/@/C
@M02034:409:000000000-BFKT7:1:1109:27803:20182 1:N:0:30
AAAGTCGAGGTGCCTAAAGTGGCAACCCAGACTTGGGGGGGGGTTGGTGGTGTAGAGCTTCCTGTAGCCGCATGGCGTTCGTACTTAAATATGGAACTAACCATTCCAATTTTCGCTGTCTCTTATACACATCTCCGAGGC
+
AAABAFAABBABEFGGG4BFGGFHHHHFEHGFHGHHGFEECDFDFFFAED;AAFFBFFFFFFFFFBF/BA=BFDF;BAD.:;;:AFFEFBBFFF/B9FFFF.FBFFFFFFFFFFCDDFFFFBFFFFEFFFEFBFB/;:>-:
@M02034:409:000000000-BFKT7:1:1109:14886:20183 1:N:0:30
AAAGTCGAGGTGCCTAAAGTGGCAACCCAGACTAAGAAGAATGTTGGTGGTGTAGAGCTTCCTGTAGCCGCATGGCGTTCGTACTTAAATATGGAACTAACCATTCCAATTTTCGCTGTCTCTTATACACATCTCCGAGCCCACGAGACT
+
CCCCCFCCCCABGGGGGGGGGGGHHHHGGHHGHF3F3DF33BGHHHHGGGEFGHHGHHHHHHHHHHHHHGGGGGHHGGGGGFGHHHHHHHHHHHHHHHHHHHHHHHHHHHHHHHGGGGGHHGHHHHFHHHHHHHHHGFGGGGHGGGGGGG
@M02034:409:000000000-BFKT7:1:1109:10006:20185 1:N:0:30
AAAGTCGAGGTGCCTAAAGTGGCAACCCAGACTACTAATGTGGTTGGTGGTGTAGAGCTTCCTGTAGCCGCATGGCGTTCGTACTTAAATATGGAACTAACCATTCCAATTTTCGCTGTCTCTTATACACATCTCCGAGCCCACGAGACT
+
A?AB>DA3>>>4AFGGFBGAEGGHHHHGFHHGHHHGHFHHAGHG2AEEFFEFGHHHHHHHHHHHH5FGHGE0E?BF0EFGCGBGFFFF@GFGHEFDFGFGFGGB?BGGBGGHHHGGGGGFHHHH4F3FFGFGFGHHG/>CCFFG/>CD??
@M02034:409:000000000-BFKT7:1:1109:6003:20185 1:N:0:30
AAAGTCGAGGTGCCTAAAGTGGCAACCCAGACTCGTCCTTGTGTTGGTGGTGTAGAGCTTCCTGTAGCCGCATGGCGTTCGTACTTAAATATGGAACTAACCATTCCAATTTTCGCTGTCTCTTATACACATCTCCGAGCCCACGAGACT
+
BBCCBFCCBCBBGGGGGGGGGGGGHHHGGHGGHGDHDFGFFHHHHHHGGGGGEGHGGHHHHHHHHHHHHGGEEGHFGGGGGEFHHHHHHHHHHHFGFHHHGGFGHHHGGGHHHHGGGGGHHHHHHHBHHHHHGHHBA?CCGEAFGFG/CF
@M02034:409:000000000-BFKT7:1:1109:18956:20189 1:N:0:30
AAAGTCGAGGTGCCTAAAGTGGCAACCCAGACTCTGTCTCGTGTTGGTGGTGTAGAGCTTCCTGTAGCCGCATGGCGTTCGTACTTAAATATGGAACTAACCATTCCAATTTTCGCTGTCTCTTATACACATCTCCGAGCCCACGAGACT
+
AABB>BAAD>>ABGG5BAFGEGGHHHHGGHHGHHHH5DGHHGHFGHHECEBFAFGHHHHHGFGGF5GGHGGGGEHHGGEFGGGHGHHHFFHHHHHGGHEFFGHFHFBGFHHHGHGGGGGHHGHH4GFHGFHFFFBDD<<@FGHGGCG/C?
@M02034:409:000000000-BFKT7:1:1109:24050:20192 1:N:0:30
AAAGTCGAGGTGCCTAAAGTGGCAACCCAGACTAGTTCTAATGTTGGTGGTGTAGAGCTTCCTGTAGCCGCATGGCGTTCGTACTTAAATATGGAACTAACCATTCCAATTTTCGCTGTCTCTTATACACATCTCCGAGCCCACGAGACT
+
AAAAAFAAD11>GGGGGBGFGGGHFEFECGCCHH1FGFGGHHHFFFFEEGACFGGDFGHHEFHGF2GEGGGEEG0GCEEFFGEEHHHF1EGHHHEHFHGGGFH1D>BBDGHHHFEECGGHBFHHHHFFFHGHHGEDE/</C/CF/>C/?F
@M02034:409:000000000-BFKT7:1:1109:24560:20196 1:N:0:30
AAAGTCGAGGTGCCTAAAGTGGCAACCCAGACTAATAATCAGGTTGGTGGTGTAGAGCTTCCTGTAGCCGCATGGCGTTCGTACTTAAATATGGAACTAACCATTCCAATTTTCGCTGTCTCTTATACACATCTCCGA
+
AAA1AFA>>A11FEGGGB1FDDEFFFG000FB1F11FGG2DA1FFG/BAEEAGHA2B1AFA1FBGBFAFFC>/ECGGG@FGEGHEHE@GDFBGDDGGHHHE01B>F22GHDB>DEEEEEG22BGFD2FBG1<FG11CC
@M02034:409:000000000-BFKT7:1:1109:8358:20199 1:N:0:30
AAAGTCGAGGTGCCTAAAGTGGCAACCCAGACTAGTAAGAATGTTGGTGGTGTAGAGCTTCCTGTAGCCGCATGGCGTTCGTACTTAAATATGGAACTAACCATTCCAATTTTCGCTGTCTCTTATACACATCTCCGAGCCCACGAGACT
+
BBBBBFAADBAAGGGGGGGGGGGGHHHGGHFFHDBGHHHH5FGHHHGGGGEFGHHHGHHHHHHHHHHHHGGGGGHHGGGGGGHHHHHHHHHHHGHHGHHGHHHHHHHGHHHHHHGGGEGHHGHHHHGHGHHHFDDFFGFGGGHGG@FDGB
@M02034:409:000000000-BFKT7:1:1109:6229:20201 1:N:0:30
AAAGTCGAGGTGCCTAAAGTGGCAACCCAGACTAAGTCTGATGTTGGTGGTGTAGAGCTTCCTGTAGCCGCATGGCGTTCGTACTTAAATATGGAACTAACCATTCCAATTTTCGCTGTCTCTTATACACATCTCCGAGCCCACGAGACT
+
A1A1A3AA@D>ABGG1AAEFG1A0FG0EFGCFCFHGGHCGHFEHHHEAEEAFFGFHHGHHHFG1FFGFHECCAEH0EEEGEEGHEHHFHGGHGHEGEGFGHHHHHGFFGFHGHHGFGGGHHHHHHHGGFFFGHHFHECGCGGHGGGGGGG
@M02034:409:000000000-BFKT7:1:1109:19445:20214 1:N:0:30
AAAGTCGAGGTGCCTAAAGTGGCAACCCAGACTAAGAATCAGGTTGGTGGTGTAGAGCTTCCTGTAGCCGCATGGCGTTCGTACTTAAATATGGAACTAACCATTCCAATTTTCGCTGTCTCTTATACACATCTCCGAGCCCACGAGACT
+
AAAAABAA@D>AGGFGGGGGFDFFCGHAFEDFHHFFFFBGHFFGHFEEAE1BAFGEDFHHHCGFGHFHHGGGGEHHEEEFGECGEHHHHHFFGFDGGHBFFHHHHHHHHHHHHHGGGGEFHHHHHH4FGHHHHHHHD>C?DGGFGGD?DH
@M02034:409:000000000-BFKT7:1:1109:14862:20214 1:N:0:30
AAAGTCGAGGTGCCTAAAGTGGCAACCCAGACTTTGTGTCTGGTTGGTGGTGTAGAGCTTCCTGTAGCCGCATGGCGTTCGTACTTAAATATGGAACTAACCATTCCAATTTTCGCTGCTCTTATACACATCTCCGAGCCCACGAGACTA
+
CCCCCFCBBB>AFGGGGGGGGGGHHHHGGHHGHHHHGHGHHHHHHGGGGGEFFGHHHHHHHHHHHHHGHGGGGGHHGGGGGFHHHHHHHHHHHHFFHHHFHHHHHHHHHHHHHHGGGGGHHHHHHHFHGFHHGHHFDGGDFHFGCGGGHF
@M02034:409:000000000-BFKT7:1:1109:18145:20219 1:N:0:30
AAAGTCGAGGTGCCTAAAGTGGCAACCCAGACTAATAAGAGGGTTGGTGGTGTAGAGCTTCCTGTAGCCGCATGGCGTTCGTACTTAAATATGGAACTAACCATTCCAATTTTCGCTGTCTCTTATACACATCTCCGAGCCCACGAGACT
+
CBCCBFCCCCABGGGGGGGGGGGHHHHGGHHGHHGHHGHHHAFFHGGFFGEFGHHHHHHHHHHHHHHHHGGGGGHHGGGGGGHHHHDGHHHHHHHHGHHHHHGHHHGHHHHHHHGGGGGHHHHHHHHHGHHHCGDFFCFGGGHGGGGGDG
@M02034:409:000000000-BFKT7:1:1109:16219:20222 1:N:0:30
AAAGTCGAGGTGCCTAAAGTGGCAACCCAGACTGGGGGTGGGGTTGGTGGTGTAGAGCTTCCTGTAGCCGCATGGCGTTCGTACTTAAATATGGAACTAACCATTCCAATTTTCGCTGTCTTTATACACATCTCCGAGCCCACGAGACTA
+
AAAAA@AADDAACFGGGGGAGFFFGHHDE2FFHC22EE2AECEAEEG?FDBFGHGHHBHHHFHGGHHFGEEEFGHHGGGGGEFHGHGGGBDGHFFFHHHHHFDFGGGGFHHHHFDFGGEGHHHHHDFHFDGHHGGGGGGGGHGGGGDGH<
@M02034:409:000000000-BFKT7:1:1109:13650:20227 1:N:0:30
AAAGTCGAGGTGCCTAAAGTGGCAACCCAGACTCAGAATCAGGTTGGTGGTGTAGAGCTTCCTGTAGCCGCATGGCGTTCGTACTTAAATATGGAACTAACCATTCCAATTTTCGCTGTCTCTTATACACATCTCCGAGCCCACGAGACT
+
CCCCCFCCCCBCGGGGGGGGGGGHHHHGGHHGHHHHHHHHHHHHHHGGGGEFGHHHHHHHGHHHHHHHHGGGGGHHGGGGGFGHHHHHHHHHHHHFGHHHHHGHHHGHHHHHHHGGGGFFHGHHHHHHFFFGHHHHG?GGGGHGGGGDGH
@M02034:409:000000000-BFKT7:1:1109:27084:20236 1:N:0:30
AAAGTCGAGGTGCCTAAAGTGGCAACCCAGACTACTAATCAGGTTGGTGGTGTAGAGCTTCCTGTAGCCGCATGGCGTTCGTACTTAAATATGGAACTAACCATTCCAATTTTCGCTGTCTCTTATACACATCTCCGAGCCCACGAGACT
+
BBCCBFBBCCBBGGGGGGGGGGGHHHHGGHHGHGGHHHHHHHHHHHGGGGFFBGHHHEHHHHHHHHHHHGGGGGHHGGGGEEGHHHHHHHHHHHHHHHGHHHGHHHHHGHHHHHGGGGGGHGHHGHGHHHHHHHHHF@GCGGHGGGGGGG
@M02034:409:000000000-BFKT7:1:1109:15317:20257 1:N:0:30
AAAGTCGAGGTGCCTAAAGTGGCAACCCAGACTCAGCAGAATGTTGGTGGTGTAGAGCTTCCTGTAGCCGCATGGCGTTCGTACTTAAATATGGAACTAACCATTCCAATTTTCGCTGTCTCTTATACACATCTCCGAGCCCACGAGACT
+
BBBBBFBBBBABGGGGGGGFGGGGFHHGDHHGHHHHHHHHHGHHHHGGGGEFEFHHHFHHHHHHHHHHHGGEEFHHGGGGGEEHHHHFFHHHHHDGHHFGHFFGHHGHHHHHHHGGGGEFGHHHHHBHHHFHFHFHGCCCGGHFGGGGGH
@M02034:409:000000000-BFKT7:1:1109:21370:20263 1:N:0:30
AAAGTCGAGGTGCCTAAAGTGGCAACCCAGACTCGTGCGGGGGTTGGTGGTGTAGAGCTTCCTGTAGCCGCATGGCGTTCGTACTTAAATATGGAACTAACCATTCCAATTTTCGCTGTCTCTTATACACATCTCCGAGCCCACGAGACT
+
BBBAAF3ADBAAGFGFGGFFFGFFBCF2AG2EGHEHAFEEE0EFFE@E1>???G333GHHGCHHHHGHFEC?EEHHGDGEGGHHEGGFHHGHHE1DFHFBGHGHHHHGHHHHHHC?ADAGDGFDGHDGHHFGGFHHDDCCGGHGG-D.E:
@M02034:409:000000000-BFKT7:1:1109:4209:20264 1:N:0:30
AAAGTCGAGGTGCCTAAAGTGGCAACCCAGACTATGAAGCTGGTTGGTGGTGTAGAGCTTCCTGTAGCCGCATGGCGTTCGTACTTAAATATGGAACTAACCATTCCAATTTTCGCTGTTTCTTAT
+
AA@AAFAADBBBFFGGGGGGGFDBAGH2AGEC3DGGDFGF3BFFFAEEGDEE1FGFGGBH5EHHADDEGEEEEGHHGEEGGGGEFGHHBH44B3@B3FFBFH3BBB4FHGHFHFG/EEG3B4FGFG
@M02034:409:000000000-BFKT7:1:1109:15606:20268 1:N:0:30
AAAGTCGAGGTGCCTAAAGTGGCAACCCAGACTGCGGTGGGGGTTGGTGGTGTAGAGCTTCCTGTAGCCGCATGGCGTTCGTACTTAAATATGGAACTAACCATTCCAATTTTCGCTGTCTCTTATACACATCTCCGAGCCCACGAGACT
+
AAAAAFABBBBBBGGGGGGGGGGHHFFGGHHGHHHGGAEGGGG0EFGEFGEFGFHGHHHHHHHFHHEHHGGEEEHHGEGGGEGHHHFFGHGHHFHBGFGEHGFGGGHHHHFHFHGGGGGFEFHFGHFHHHGHFHBDE@?CGFHGG?CEFH
@M02034:409:000000000-BFKT7:1:1109:6869:20268 1:N:0:30
AAAGTCGAGGTGCCTAAAGTGGCAACCCAGACTAGGCCGCCTGTTGGTGGTGTAGAGCTTCCTGTAGCCGCATGGCGTTCGTACTTAAATATGGAACTAACCATTCCAATTTTCGCTGTCTCTTATACACATCTCCGAGCCCACGAGACT
+
ABBBADAADBBBGGGGGGGGGGGHHHGGGHHGHHFGHHGGGGEGHHEAFFFGHFGFGGHHHGHGGFGGGGGEEGHHGEGGGEFHHHHGHHHHHFBFHGHHHGFFGFGFGGFHHHFGGGFHGHHHGFGGHGF2GHG2B/BCGGGECCDDGF
@M02034:409:000000000-BFKT7:1:1109:9642:20276 1:N:0:30
AAAGTCGAGGTGCCTAAAGTGGCAACCCAGACTAAGGATAATGTTGGTGTTGTAGAGC
+
ABCCCFBCCCBBGGGGGGGGGGGGHHHGGH22FG3F33B33DGHFHA22ABAA5F555
@M02034:409:000000000-BFKT7:1:1109:5764:20276 1:N:0:30
AAAGTCGAGGTGCCTAAAGTGGCAACCCAGACTGGGGTTGGGGTTGGTGGTGTAGAGCTTCCTGTAGCCGCATGGCGTTCGTACTTAAATATGGAACTAACCATTCCAATTTTCGCTGTCTCTTATACACATCTCCGAGCCCACGAGACT
+
BBBBBFBADBBBGGGGGGFGGGGHHHGGGHHGHHCHG2EFGGGGGEEEEFFGCFHFFGHHGHHHHFHGFEGFGGFCEGGGGFHGHHHHHFFHGGBBFHHGHF3BGDFGHHHHHHGGGGGGHHHHHHFFGHGHHHGHE@CCGFGGGGGGGF
@M02034:409:000000000-BFKT7:1:1109:26075:20277 1:N:0:30
AAAGTCGAGGTGCCTAAAGTGGCAACCCAGACTCCGCCGGCG
+
AAAAAFBBDD>AFGGGGGGGFBFFGGH22FGCGF3E22A20A
@M02034:409:000000000-BFKT7:1:1109:21508:20277 1:N:0:30
AAAGTCGAGGTGCCTAAAGTGGCAACCCAGACTAATCATAATGTTGGTGGTGTAGAGCTTCCTGTAGCCGCATGGCGTTCGTACTTAAATATGGAACTAACCATTCCAATTTTCGCTGTCTCTTATACACATCTCCGAGCCCACGAGACT
+
CCCCCFCCBCABGGGGGGGGGGGHHHHGGHHGHHHHHHHHHHHHHHFEGGEFGHHHHHHHHHHHGHHHHGGAGGHHGGGGGFFHHHHHGHHHHHFHGHHHHHFHHHHHGGHHHHGGGGGHHGHHHHHHHHFHHHHHGGGGGGHGGGGGGH
@M02034:409:000000000-BFKT7:1:1109:5482:20280 1:N:0:30
AAAGTCGAGGTGCCTAAAGTGGCAACCCAGACTACTGATCGTGTTGGGCTTGCAGTAGTTGCTTT
+
>3AA>B>3DDBBGGG5FGGGGGGHHGHGGHHGHBFFH5F52BG22AB222B013B555D55D355
@M02034:409:000000000-BFKT7:1:1109:26117:20285 1:N:0:30
AAAGTCGAGGTGCCTAAAGTGGCAACCCAGACTAATAAGCTGGTTGGTGGTGTAGAGCTTCCTGTAGCCGCACGGCGTTCGTACTTAAATATGGAACTAACCATTCCAATTTTCGCTGTCTTTATACACATCTCCGAGCCCACGAGACTA
+
??AAAFBBBBAAGGGGGFGFFFFHGHFGGHHGHHBGGHHHGFGGEFEECEAFABGFFHGHFGHFBDGHHGGEEEFFGEEAEEGHHHFFFFGHFHB3BGFHGBEFH44?FHFHGHGFGGGHGBFFFFBHF2FGGGFE@DGCCGA/@CGGHF
@M02034:409:000000000-BFKT7:1:1109:26081:20294 1:N:0:30
AAAGTCGAGGTGCCTAAAGTGGCAACCCAGACTCCGCCGGCGGT
+
BAABAFABBDA4FGGFGGGGGGGHFHHGEEHGEB3A22AE0AEE
@M02034:409:000000000-BFKT7:1:1109:12513:20294 1:N:0:30
AAAGTCGAGGTGCCTAAAGTGGCAACCCAGACTAAGACTTGTGTTGGTGGTGTAGAGCTTCCTGTAGCCGCATGGCGTTCGTACTTAAATATGGAACTAACCATTCAATTTTCGCTGTCTCTTATACACATCTCCGAGCCCACGAGACTA
+
CCCCCFCBAD>ABFGGGGGGGGGHHHHGGHHGHHHHHHHHHHHHHHHGGG1BBGHGHHHHHHHFHHHHHGGGGEHHGGGFEEFHHHHFHHGHHHDGGHHFHHHHHHFHHHHHHGEGGFHHHGHHHHFHHGHHHHGG@FGGGHGGGGGGHF
@M02034:409:000000000-BFKT7:1:1109:4348:20299 1:N:0:30
AAAGTCGAGGTGCCTAAAGTGGCAACCCAGACTAAGAATCAGGTTGGTGGTGTAGAGCTTCCTGTAGCCGCATGGCGTTCGTACTTAAATATGGAACTAACCATTCCAATTTTCGCTGTCTCTTATACACATCTCCGAGCCCACGAGACT
+
CCCCCFCCCCBBGGGGGGGFGGGHHHHGGHHGHHHHHHHHHHHHHHGGGGGFFGHHHGHHHFHHHHHHGGGGFEHHGFGGGFHHHHFGHHHHHHDGFHHHHHGHHHHHHHHHHHGGGGGHGGHHHHFHFHHHHHFFF/DCGGHGGGGFGD
@M02034:409:000000000-BFKT7:1:1109:22016:20303 1:N:0:30
AAAGTCGAGGTGCCTAAAGTGGCAACCCAGACTCCGCATACGGTTGGTGGTGTAGAGCTTCCTGTAGCCGCATGGCGTTCGTACTTAAATATGGAACTAACCATTCCAATTTTCGCTGTCTCTTATACACATCTCCGAGCCCACGAGACC
+
BABBBFBBBBBBGGGGGGGGFGGHHHHGGHHGHH3E22B23FEGGGGGGGAFFGHHHHHHGHHHHHHHHGG@FGHHGGGGGEHHHHHHHHHHHGGEBHHFHHHHHGGFHHHHHHGGGGGHHFHHHHGHFHHHFHGGFF?DDGHGGGGGG>
@M02034:409:000000000-BFKT7:1:1109:17433:20303 1:N:0:30
AAAGTCGAGGTGCCTAAAGTGGCAACCCAGACTAATCCGGCTGTTGGTGTTGTAGAGCTTCCTGTAGCCGCATGGCGATCG
+
CCCCCFCCCCCCGGGGGGGGGGGHHHHGGHHGHHHD35A2AEFHF31E11BAB5G555AA5BA5B5D5A>E0EE?1>/>?>
@M02034:409:000000000-BFKT7:1:1109:16354:20313 1:N:0:30
AAAGTCGAGGTGCCTAAAGTGGCAACCCAGACTAATAGGAATGTTGGTGGTGTAGAGCTTCCTGTAGCCGCATGGCGTTCGTACTTAAATATGGAACTAACCATTCCAATTTTCGCTGTCTCTTATACACATCTCCGAGCCCACGAGACT
+
BABBBFBBBBAAFGGGGGGFGGGHFHHEFHHGHHHHHHHHHHHHHHHGGGEFFGHGHHHHHHHHHHHHHGGGGGHHGGGGEFFHHHHGHHHHHHHHGHHHHHHHHHHHFHHHHFGGGGGGHGHHHHHHHHFFFHHBDCGGGEGGGGGGGG
@M02034:409:000000000-BFKT7:1:1109:18211:20317 1:N:0:30
AAAGTCGAGGTGCCTAAAGTGGCAACCCAGACTCTTCCGCCTGTTGGTGGTGTAGAGCTTCCTGTAGCCGCATGGCGTTCGTACTTAAATATGGAACTAACCATTCCAATTTTCGCTGTCTCTTATACACATCTCCGAGCCCACGAGAC
+
CCCCCFBCCCBCGGGGGGGGGGGHHHHGGHHGH3A5AA2AE2FGHHHGFGEFGHHHHHHHHHHHHHHHHGGGGGHHGGGGGGFHHHHHGHHHHHHHHHGHGHGHHHHHGHHHHHGGGGGGHHHHGHHHHHGHHHFHGCGGGGHGG?CDG
@M02034:409:000000000-BFKT7:1:1109:22023:20319 1:N:0:30
AAAGTCGAGGTGCCTAAAGTGGCAACCCAGACTCTGAATACGGTTGGTGGTGCAGAGCTTCCTGGAGCCGCATGGCGTTCGTACTTAAATATGGAACTAACCATTCCAATTTTCGCTGTCTCTTATACACATCTCCGAGCC
+
AA@AADA?AD>AEGGGGGFFGB0BEGH?FH00BA1F12AB1AEG/EEGGG/F1AF1BBFG1GHG0AA0/>E/EFGFE?EF?E0>?EGG1DB2BF1>B1EGCG>F1FGH2FEGFFE<EE/D2GB>1F22BC11<FHD//<B>
@M02034:409:000000000-BFKT7:1:1109:20816:20319 1:N:0:30
AAAGTCGAGGTGCCTAAAGTGGCAACCCAGACTGTGTCTAGTGTTGGTGGTGTAGAGCTTCCTGTAGCCGCATGGCGTTCGTACTTAAATATGGAACTAACCATTCCAATTTTCGCTGTCTCTTATACACATCTCCGAGCCCACGAGACT
+
ABCCAFBBBCCCGGGGGGGGGGGHFHHGGGGGHHHGHFHHHHHHHGGEFGEFFHHHHHHHGHHHHHHHHGGGGGHHGFGGGGHHHHHHHHHHHHFFHHHHHHFFHHGGHGHHGHGGGGFHHGHHHHHHHHHHHHHBBBCCGFGGG?DDFF
@M02034:409:000000000-BFKT7:1:1109:22401:20337 1:N:0:30
AAAGTCGAGGTGCCTAAAGTGGCAACCCAGACTGGGTGTAGTGTTGGTGGTGTAGAGCTTCCTGTAGCCGCATGGCGTTCGTACTTAAATATGGAACTAACCATTCCAATTTTCGCTGTCTCTTATACACATCTCCGAGCCCACGAGACT
+
CBCCAFCCCCBCGGGGGGGGGGGHHHHGGHHGHHHHBEEHHHHHHHHGGGGGFGGHHHHHHHHHHHHHHGGGGGHHGGGGGGHHHHHHHHGHHHHHGHGHHHGHHHHHHHHHHGGGGGGFHHHHHHHHEGHHHHFBCBDCGGHGGGGGGH
@M02034:409:000000000-BFKT7:1:1109:25664:20339 1:N:0:30
AAAGTCGAGGTGCCTAAAGTGGCAACCCAGACTCTTAATCAGGTTGGTGGTGTAGAGCTTCCTGTAGCCGCATGGCGTTCGTACTTAAATATGGAACTAACCATTCCAATTTTCGCTGTCTCTTATACACATCTCCGAGCCCACGAGACT
+
CABCCFCBBCAAGGGGGGGGGGGHFHGGGHHGHHHHHHHHHHHHHHGGFGEFBGHHHHHHHHHHGHHHHGGGFEHFGFGGGEHHHHHHHHHHHGHHHHHGHHFHHHFHGHHHHHGGGGGGHHHHHHGHGBFHHHHHG@FGGFFFG@GGGE
@M02034:409:000000000-BFKT7:1:1109:11800:20341 1:N:0:30
AAAGGCGAGGTGCCTAAAGTGGCAACCCAGACTCAGACTGCTGTTGGTGGTGTAGAGCTTCCTGTAGCCGCATGGCGTTCGTACTTAAATATGGAACTAACCATTCCAATTTTCGCTGTCTCTTATACACATCTCCGAGCCCACGAGACT
+
>3AA3>>>D>>>FCGBABGGGGFHGHGFGHHGHHHHHGHHGGHD3BGECEEFAGHHHGHFGEBFFFFHFECEEE1GCGEF1EGFF44BGG4EFHHBBCD3BFBBB44F4FGEGBE/?EEFG3FHDFDFFF2FFFDBD/D?CFHG/@/?<<
@M02034:409:000000000-BFKT7:1:1109:6910:20349 1:N:0:30
AAAGTCGAGGTGCCTAAAGTGGCAACCCAGACTAGGACGGATGTTGGTGGTGTAGAGCTTCCTGTAGCCGCATGGCGTTCGTACTTAAATATGGAACTAACCATTCCAATTTTCGCTGTCTCTTATACACATCTCCGAGCCCACGAGACT
+
CCCCCFCCCCAAGGGGGGGGGGGGHHHGGGGGHHHHHHGGGGGHHHHGGGEFAGHFHHHHHHHGGHHHHGGGGGHHGGGGFEGHHHHHHHHHHHHHHHHFHHGHHHHHHHHHHGGGGGGHHHHHHHHHHHEHHHGFGFGGGGHGGGGGGF
@M02034:409:000000000-BFKT7:1:1109:9755:20351 1:N:0:30
AAAGTCGAGGTGCCTAAAGTGGCAACCCAGACTAAGAATCAGGTTGGTGGTGTAGAGCTTCCTGTAGCCGCATGGCGTTCGTACTTAAATATGGAACTAACCATTCCAATTTTCGCTGTCTCTTATACACATCTCCGAGCCCACGAGACT
+
CBCCCFCBCCCCGGGGGGGGGGGHHHHGGHHGHHHHHHHHHHHHHHGGGGEFGHHHHHHHHHHHHHHHHGGFGGHHGGGGGFHHHHHHHHHHHHHHHHGGHHGHHHFHHGHHHHGGGGGHHHHHFHFHFHFHGHGHGBCCGGHGGGGGGH
@M02034:409:000000000-BFKT7:1:1109:20977:20356 1:N:0:30
AAAGTCGAGGTGCCTAAAGTGGCAACCCAGACTCCTAATCGTGTTGGTGGTGTAGAGCTTCCTGTAGCCGCATGGCGTTCGTACTTAAATATGGAACTAACCATTCCAATTTTCGCTGTCTCTTATACACATCTCCGAGCCCACGAGACT
+
BBCCBFBCCCBBGGGGGGGGGGGHHHHGGHHGHHHHHHHHGHHHHHHGGGEGHFHHHHHHHHHHHHHGHGGGEGHHGGGGGGHHHHHHHHHHHHHHGHHHHHFHHHHHHHHHHHGGGGGGHGHHFHFHHHHHGHFHGCGGGGHGGGGGGG
@M02034:409:000000000-BFKT7:1:1109:16231:20361 1:N:0:30
AAAGTCGAGGTGCCTAAAGTGGCAACCCAGACTACGGGTCAGGTTGGTGGTGTAGAGCTTCCTGTAGCCGCATGGCGTTCGTACTTAAATATGGAACTAACCATTCCAATTTTCGCTGTCTCTTATACACATCTCCGAGCCCACGAGACT
+
BBBCBFBCCCABGGGGGGGGGGGHHHHGGHHGHHHGGGGGHHGHHHGGGGBBBGHHHHHHHHHHGHHHHGGGGGHHGEGGFEGHHHHHHHGHHHHFHHGGHHFHHHHHHHHHHHGGGGGHHHHHHHHHHHGHHHFHECDGGGGFGGGGGG
@M02034:409:000000000-BFKT7:1:1109:3552:20369 1:N:0:30
AAAGTCGAGGTGCCTAAAGTGGCAACCCAGACTGGGGCTGGGGTTGGTGGTGTAGAGCTTCCTGTAGCCGCATGGCGTTCGTACTTAAATATGGAACTAACCATTCCAATTTTCGCTGTCTCTTATACACATCTCCGAGCCCACGAGACT
+
CCCCCFCCCCCBCGGGGGGGGGGHGHHGGHHGHHHGGGGGGGGGGGGGFFEFFGHHHHHHHGHHGHHHHGGGGGHHGGGGGFHHHHGFHHGHGHGFGHGFHHFHHHGHHHHHHHGGGGGFHHHHHHGGHHGHHHGHEFGGGGGGGGGGGF
@M02034:409:000000000-BFKT7:1:1109:22338:20374 1:N:0:30
AAAGTCGAGGTGCCTAAAGTGGCAACCCAGACTGTGCATTCTGTTGGTGGTGTAGAGCTTCCTGTAGCCGCATGGCGTTCGTACTTAAATATGGAACTAACCATTCCAATTTTCGCTGTCTCTTATACACATCTCCGAGCCCACGAGACT
+
CCCCCFCCCCBCGGGGGGGGGGGHHHHGGGGGGHHHHHHHHHHHHHHGGGEBBGHHHHHHHHHHHHHHHGGGGGHFGFGGGGHHHHHHHHHHHHHHGHHGGHGHHHGHGHHHHHGGGGGHHFHHHHHFGHFHFGHHF?CCGGHGGGGGGG
@M02034:409:000000000-BFKT7:1:1109:3573:20375 1:N:0:30
AAAGTCGAGGTGCCTAAAGTGGCAACCCAGACTCATAATAATGTTGGTGGTGTAGAGCTTCCTGTAGCCGCATGGCGTTCGTACTTAAATATGGAACTAACCATTCCAATTTTCGCTGTCTCTTATACACATCTCCGAGCCCACGAGACT
+
BAAAAD3ADBBBFGGGGGGGGFGHHHHGGFHGHFFHF5D5ADGGHHEEFGAFGHHHFHHHHHHHHGHHFGGEEGHHGGGGFFGHEDBFHHHHHHFHHHHHGHHGHFGFFGHGHHGGGGGGHHHHHH?GFFEFFHHHGCC/BCEGCB??DE
@M02034:409:000000000-BFKT7:1:1109:15873:20375 1:N:0:30
AAAGTCGAGGTGCCTAAAGTGGCAACCCAGACTAGTCTGAAGGTTGGTGGTGTAGAGCTTCCTGTAGCCGCATGGCGTTCGTACTTAAATATGGAACTAACCATTCCAATTTTCGCTGTCTCTTATACACATCTCCGAGCCCACGAGACT
+
CCCCCFCCCBAAGGGGGGGFGGGHHHHGGHHGHHHHHHHGHHHHHHGGGGFFGFHHHGGHFHHHHHHHHGGCGFHHGEGGGEFHHHFHHHHHHHHGHHHHHHFHHHFFHHHHHHGGGGFHHGHHHHHHHHGHHHGHGCGCGGHGGGGGGG
@M02034:409:000000000-BFKT7:1:1109:16239:20378 1:N:0:30
AAAGTCGAGGTGCCTAAAGTGGCAACCCAGACTACGGGTCAGGTTGGTGGTGTAGAGCTTCCTGTAGCCGCATGGCGTTCGTACTTAAATATGGAACTAACCATTCCAATTTTCGCTGTCTCTTATACACATCTCCGAGCCCACGAGACT
+
AAAAABAAD2AAGGGFFGFGFGGHGHHGGHHGHHHGGGGGAFGFFEEBAEEFAFGHFGHHFGEGGGGBBFE>EEFFCFGFEEHHGHHHHHHFFHBBGHFHFF3FGFHFHGHHGHGGGGEFFFHHHHHFFFFEFGGFD/B@CF/FG?@GAF
@M02034:409:000000000-BFKT7:1:1109:9206:20385 1:N:0:30
AAAGTCGAGGTGCCTAAAGTGGCAACCCAGACTGGTGATGGGGTTGGTGGTGTAGAGCTTCCTGTAGCCGCATGG
+
A?AA>FB3AAA4FGGFABFGFFFHHHHGGHHGHG2G25DFGEEAAAEAFEEFFGFGGGHF5BFFGEGGFE@0E1B
@M02034:409:000000000-BFKT7:1:1109:21495:20394 1:N:0:30
AAAGTCGAGGTGCCTAAAGTGGCAACCCAGACTAGGCATGATGTTGGTGGTGTAGAGCTTCCTGTAGCCGCATGGCGTTCGTACTTAAATATGGAACTAACCATTCCAATTTTCGCTGTCTCTTATACACATCTCCGAGCCCACGAGACT
+
CCCCCFCCCCBBGGGGGGGGGGGHHHHGGHHGHHHHHHHHGHHHHHHGGGFFHHFHHHHHHHHHGHHHHGGGGGHHGGGGGFHHHHFFHHHHGFHGGHGHHHHHHHGHHHHHHFGGGGEHHFHHHHHGGHHHHHHGGGGGGGHGFGGGGF
@M02034:409:000000000-BFKT7:1:1109:10207:20405 1:N:0:30
AAAGTCGAGGTGCCTAAAGTGGCAACCCAGACTAATAATAGGGTTGGTGGTGTAGAGCTTCCTGTAGCCGCATGGCGTTCGTACTTAAATATGGAACTAACCATTCCAATTTTCGCTGTCTCTTATACACATCTCCGAGCCCACGAGACT
+
CCCCCFCCCCCCGGGGGGGGGGGHHHHGGHHGHHHHHHHHHHHHHGGGGGEFGHHHHHHHHHHGHGHHHGGGGGHHGGGGGGGHHHHHHHHHHHEHHHHHHHHHHHHHHHHHHHGGGGGHHHHHHHGHFHGHHHHFGCGGGGHGGGGFGH
@M02034:409:000000000-BFKT7:1:1109:4228:20406 1:N:0:30
AAAGTCGAGGTGCCTAAAGTGGCAACCCAGACTGATAATAAGGTTGGTGGTGTAGAGCTTCCTGTAGCCGCATGGCGTTCGTACTTAAATATGGAACTAACCATTCCAATTTTCGCTGTCTCTTATACACATCTCCGAGCCCACGAGACT
+
B@BBBFBBBBBAGGGGGGGGGGGHHHHGGGECBG3GD5GHGFHHHFE?22EFGDHFGFHHFGFGHFHHHGGFGEFFFEEFEEFHHHHHGFHFGGB@CGGFGCGGFDHDGGHHHHGGGGGGBGHHEFBGGGEHHFGBC>/?BGHEFDGGGF
@M02034:409:000000000-BFKT7:1:1109:15663:20408 1:N:0:30
AAAGTCGAGGTGCCTAAAGTGGCAACCCAGACTCCGCCTCATGTTGGTGGTGTAGAGCTTCCTGTAGCCGCATGGCGTTCGTACTTAAATATGGAACTAACCATTCCAATTTTCGCTGTCTCTTATACACATCTCCGAGCCCACGAGACT
+
CCCCCFCCCCABGGGGGGGGGGGHGHHGGHHGHHHGGGGGHHHHHHHGGGBFGHHHHHHHHHHGHHHHHGGGGGHHGGGGGFHHGHHGFHHHHFGHHHHHHHHHHHGHHHHHHHGGGGGHHHHHHHHHHHHHHHHGFFGGGGHGG?FGGH
@M02034:409:000000000-BFKT7:1:1109:7015:20410 1:N:0:30
AAAGTCGAGGTGCCTAAAGTGGCAACCCAGACTCAGCATGCTGTTGGTGGTGTAGAGCTTCCTGTAGCCGCATGGCGTTCGTACTTAAATATGGAACTAACCTTTCCAATTTTCGCTGTCTTTATACACATCTCCGAGCCCACGAGACTA
+
CCCCCFCCCCCCGGGGGGGGGGGHHHHGGH2FHFGHHHGGBHHHFHG222BA13F5A5BBAGGGGDA53EF0EE11>?>FE?2?GGHB3BG@B@33BBFG313D?3F4?G3G?4>EEE<B4DG4G44GFD?GFHGDCGCGGEGG?DFDHD
@M02034:409:000000000-BFKT7:1:1109:8466:20427 1:N:0:30
AAAGTCGAGGTGCCTAAAGTGGCAACCCAGACTCATCAGCAGGTTGGTGGTGTAGAGCTTCCTGTAGCCGCATGGCGTTCGTACTTAAATATGGAACTAACCATTCCAATTTTCGCTGTCTCTTATACACATCTCCGAGCCCACGAGAC
+
BBABBFBBBBAAGGGGGGGGGFFHHHHGGHGGH3AG5DGBFGGHHFGEFG1BBDG5AHHHHGHHHFHGHGGGGEHGGGGGFEFHHHFFGHHGHGFFGHHHGHFHHHHHFGFHHFEGGCFFHGHHHHBFG2GFHHHGFCGGGGGEGCDDE
@M02034:409:000000000-BFKT7:1:1109:21808:20429 1:N:0:30
AAAGTCGAGGTGCCTAAAGTGGCAACCCAGACTTCTCATCATGTTGGTGGTGTAGAGCTTCCTGTAGCCGCATGGCGTTCGTACTTAAATATGGAACTAACCATTCCAATTTTCGCTGTCTCTTATACACATCTCCGAGCCCACGAGACT
+
CCCCCFCCCCBBGGGGGGGGGGGHHHHGGHHGHH5GFBGHFDGHHHGGGGGFGHHHHHHHHHHHHHHHHGGGGGHGGGGGGFHHHHHHGHHGHHHHGHHHHHHHHHHHHHHHHHGGGGEHHHHHGHHHHHHHHHGHGCCGGGHGGGGGGD
@M02034:409:000000000-BFKT7:1:1109:13208:20429 1:N:0:30
AAAGTCGAGGTGCCTAAAGTGGCAACCCAGACTAATCATAAGGTTGGTGGTGTAGAGCTTCCTGTAGCCGCATGGCGTTCGTACTTAAATATGGAACTAACCATTCCAATTTTCGCTGTCTCTTATACACATCTCCGAGCCCCACGAGAC
+
AAAB>DA>>AABGGGG4GGFFGGFHGFGGHHGHHAFGHHG5BFDFBCEEEEFFGGHFGHFGGGFGFGBFEEEFEGFEEGFGEFGF@GGHHH@GFFBFGFFFCDBGFFFGGHHHHGGGGGGHHHHGFGHGFHHBGFFE//@BFGGGD/@E<
@M02034:409:000000000-BFKT7:1:1109:26542:20432 1:N:0:30
AAAGTCGAGGTGCCTAAAGTGGCAACCCAGACTAAGAATAATGTTGGTGGTGTAGAGCTTCCTGTAGCCGCATGGCGTTCGTACTTAAATATGGAACTAACCATTCCAATTTTCGCTGTCTCTTATACACATCTCCGAGCCCACGAGACT
+
CCCBCFBCCCBBGGGGGGGGGGGHHHHGGHHGHHHHHHHHFGFGHHHEFC2ABAGDFEHHBGBGGAFFHEGEEEH1EEGEA?FGEHFHHGHHHHGFFHHHC?3FGHHBGGHHHFCGGGEHFHHHEHFFFFHHFHFDC<CFDEGF?BFGGH
@M02034:409:000000000-BFKT7:1:1109:22260:20432 1:N:0:30
AAAGTCGAGGTGCCTAAAGTGGCAACCCAGACTCGGCAGCATGTTGGTGGTGTAGAGCTTCCTGTAGCCGCATGGCGTTCGTACTTAAATATGGAACTAACCATTCCAATTTTCGCTGTCTCTTATACACATCTCCGAGCCCACGAGACT
+
>>A?ADAADDAAGFGGGFGGGGGCFHHGGHDFBHGGG?2E2GBGHHGEGGEFCGFDGGFHHHHHGHEFFEEGGGHGGDGGEEEGFH43GHHHHGFFFHHFHHHHHHEHBHHHGEFGGDEFFFFHBFDFBF2FCD32A/<>CGHGG//<ED
@M02034:409:000000000-BFKT7:1:1109:5276:20443 1:N:0:30
AAAGTCGAGGTGCCTAAAGTGGCAACCCAGACTTCGGGTCGGGTTGGTGGTGTAGAGCTTCCTGTAGCCGCATGGCGTTCGTACTTAAATATGGAACTAACCATTCCAATTTTCGCTGTCTCTTATACACATCTCCGAGCCCACGAGAC
+
>?AA3BA>>2AAGGFB4FGDDGDHHHFGGHHGHDGGFCGFGGGABAEAAEBABFGHDFGB@B@B@DFFFECEG1B1EE>F1?FGGHGH3FFFFH33BGBB303BF44FGHHHHFCDBBDDHHHHFGBG2FFCFD@<B@CC@FHGGCCED
@M02034:409:000000000-BFKT7:1:1109:21119:20449 1:N:0:30
AAAGTCGAGGTGCCTAAAGTGGCAACCCAGACTGTGGATGGGGTTGGTGGTGTAGAGCTTCCTGTAGCCGCATGGCGTTCGTACTTAAATATGGAACTAACCATTCCAATTTTCGCTGTCTCTTATACACATCTCCGAGCCCACGAGACT
+
AAAAADAADD>AGGGGGGGAGEFEFGHECEAFFGGFGF1FEEAEEEC/FA/FGHHFHFHHHFHGGHHHHGEEEGHFEGGEGE0E?GGEHHGFHGEEFHHHGFHGFHHGGGHHHHGGGGFHHHHHHHGHEHHHHHHHGCCGGGHGGCCGGH
@M02034:409:000000000-BFKT7:1:1109:22254:20451 1:N:0:30
AAAGTCGAGGTGCCTAAAGTGGCAACCCAGACTCGGCAGCATGTTGGTGGTGTAGAGCTTCCTGTAGCCGCATGGCGTTCGTACTTAAATATGGAACTAACCATTCCAATTTTCGCTGTCTCTTATACACATCTCCGAGCCCACGAGACT
+
BBBBBFABBBABGGGGGGGGGGGFGEHGGDGGFGGEFFGGHHGHHHHEGGAFFEFFHGHHHHHHHHHHHGGFFGHHGEGGGFHHEHGHHHFHHHFHGHHHHHHHHHHFHHHHHFGGGGEHBFHHFHGHHHHFHFFGD@DCGGHGGGGGGF
@M02034:409:000000000-BFKT7:1:1109:13511:20452 1:N:0:30
AAAGTCGAGGTGCCTAAAGTGGCAACCCAGACTACGAGTGGTGTTGGTGTTGTAGAGC
+
CCCCCFABCCCCGGGGGGGGGGGHHHHGGHHGH332BAA22DFH22BF1AEA25D555
@M02034:409:000000000-BFKT7:1:1109:18146:20457 1:N:0:30
AAAGTCGAGGTGCCTAAAGTGGCAACCCAGACTAAGAATCATGTTGGTGGTGTAGAGCTTCCTGTAGCCGCATGGCGTTCGTACTTAAATATGGAACTAACCATTCCAATTTTCGCTGTCTCTTATACACATCTCCGAGCCCACGAGACT
+
AAAA>DAADDAAGGFF4AFFGDFFGHHFCHFFFFFGGFDG5DD5D5BEFE21ABFDGFGHBFGFA5D5BAFGEEAFGE0EEGBFGHHHEGFGFHFBFFH3FGBGFFHHHHHEHHGGGGD3?DFHHHHDBG222B3F//<<@/?FC?C<C<
@M02034:409:000000000-BFKT7:1:1109:27459:20458 1:N:0:30
AAAGTCGAGGTGCCTAAAGTGGCAACCCAGACTCCGCGGGCTGTTGGTGGTGTAGAGCTTCCTGTAGCCGCATGGCGTTCGTACTTAAATATGGAACTAACCATTCCAATTTTCGCTGTCTCTTATACACATCTCCGAGCCCACGAGACT
+
ABAABFBBBBBAGGGGFGGGFCFHHHHGGHHGHHHGGGCCEGGHHDGGGGABBGHGHHFGHHHGHHHGHGGEEEFHGEGGGE?GHHGDGHEHH3BGGH3FGHHHHHFHHHHHHHFADAEGHGHHHGFGDFFGHHHHGCGGGGHGFGG.AG
@M02034:409:000000000-BFKT7:1:1109:14352:20460 1:N:0:30
AAAGTCGAGGTGCCTAAAGTGGCAACCCAGACTAATAATCGGGTTGGTGGTGTAGAGCTTCCTGTAGCCGCATGGCGTTCGTACTTAAATATGGAACTAACCATTCCAATTTTCGCTGTCTCTTATACACATCTCCGAGCCCACGAGACT
+
CCCCCFCCCCBCGGGGGGGGGGGHHHHGGHHGHHHHHHHHGGGHGGGGGGEFGGHHHHHHHHHHHHHHHGGGGGHHGGGGGFHHHHHHHHHHHHHHGHHHHHHHHHHHHHHHHHGGGGGHHHGHHHHHHHGHHHHHD?FGGGHGGGGGGH
@M02034:409:000000000-BFKT7:1:1109:21932:20467 1:N:0:30
AAAGTCGAGGTGCCTAAAGTGGCAACCCAGACTATGCGTGGGGTTGGTGGTGTAGAGCTTCCTGTAGCCGCATGGCGTTCGTACTTAAATATGGAACTAACCATTCCAATTTTCGCTGTCTCTTATACACATCTCCGAGCCCACGAGACT
+
CBCCBFABCCBBFGGGGGGFGGGHHGHGGGHGHGHHHGGEGGGGGGGFFGEFGHHHHHHHHHHHHHHHHGGEGGHHGGGGGGHFHHHHGHHHHHHHHHHFGAFGHHFHHHHHHHGGGGAGHHHHHHHHHEHHHHGGGDGGGEGGGGGGGF
@M02034:409:000000000-BFKT7:1:1109:19863:20472 1:N:0:30
AAAGTCGAGGTGCCTAAAGTGGCAACCCAGACTTGTCCTCCTGTTGGTGGTGTAGAGCTTCCTGTAGCCGCATGGCGTTCGTACTTAAATATGGAACTAACCATTCCAATTTTCGCTGTCTCTTATACACATCTCCGAGCCCACGAGACT
+
BBCCBFBABCCCGGGGGGGGGGGHHHHGGHHGHH3FFGHFFFHHHHHEEGFGGHHFFHFGFGHHHFGDBEGEFGHFEGEGFFHGGHHHFGHHHHDBGHGGFFBGFDFFGHHHHHGGGGGGHHHHDHFHFFHHHHHGDCCGGGHGGGFDDF
@M02034:409:000000000-BFKT7:1:1109:8190:20477 1:N:0:30
AAAGTCGAGGTGCCTAAAGTGGCAACCCAGACTAGTGGTAGGGTTGGTGGTGTAGAGCTTCCTGTAGCCGCATGGCGTTCGTACTTAAATATGGAACTAACCATTCCAATTTTCGCTG
+
BBBBBFBBBBBBGGGGGGGGGGGHHHHGGGHGG3AFDGHBGAFH2E?E11B113D5FFEGFGHH5B553AE0EEF1E>/F?E2?144FBE44@333B@GF303BBBG44BBGB4</E<
@M02034:409:000000000-BFKT7:1:1109:20531:20480 1:N:0:30
AAAGTCGAGGTGCCTAAAGTGGCAACCCAGACTGGGAGTGGTGTTGGTGGTGTAGAGCTTCCTGTAGCCGCATGGCGTTCGTACTTAAATATGGAACTAACCATTCCAATTTTCGCTGTCTCTTATACACATCTCCGAGCCCACGAGACT
+
BBBBBFBBBBABGGGGGGGGGGGHHHHFGHHGHHGHHGEGGGGHGHHGGGEFFGHGGHHHGHHHHHHFHGGGGGHHGEGGFFHHGHHHHHHHHHFGHHHHHHGHHHFFDGHGHHGGGGGGGHHHHHHHHHHHHHHFECGFGGHGGCFGGH
@M02034:409:000000000-BFKT7:1:1109:25718:20483 1:N:0:30
AAAGTCGAGGTGCCTAAAGTGGCAACCCAGACTCGGAATGAGGTTGGTGGTGTAGAGCTTCCTGTAGCCGCATGGCGTTCGTACTTAAATATGGAACTAACCATTCCAATTTTCGCTGTCTTTATACACATCTCCGAGCCCACGAGACT
+
CCCCCFBBBCABGGGGGGGGGGGHHHHGGHHGGHGGGGGHHGHHHHCGGGEFFFHEGHHHHHHHGHHGHGGEGFGHGEGGFBFGHHFFHHHHHHFFFHFHHHFGHHFGFGHHHHGGGG/FHHHHHHGHHFGHHHHDCDD/FEGGGGGGB
@M02034:409:000000000-BFKT7:1:1109:8529:20491 1:N:0:30
AAAGTCGAGGTGCCTAAAGTGGCAACCCAGACTCATCCTGCGGTTGGTGGTGTAGAGCTTCCTGTAGCCGCATGGCGTTCGTACTTAAATATGGAACTAACCATTCCAATTTTCGCTGTCTCTTATACACATCTCCGAGCCCACGAGACT
+
AAAAAFBBDB>ABFGEGGGEGFGHFHHGFHFGHGHHHHHHHGGGFFGGGGBBBGHGHHEFGFGFGHFHHGFGGBGGGEEFEE2CGGGEGHGFHEEGFEFHHHHFFHGFHHHHFHGGGGFBFGHHHH3FFHBBGHDGECGG/FCFGGGGGF
@M02034:409:000000000-BFKT7:1:1109:20056:20492 1:N:0:30
AAAGTCGAGGTGCCTAAAGTGGCAACCCAGACTCATACGCCGGTTGGTGGTGTAGAGCTTCCTGTAGCCGCATGGCGTTCGTACTTAAATATGGAACTAACCATTCCAATTTTCGCTGTCTCTTATACACATCTCCGAGCCCACGAGACT
+
BBBBBFBBB@ABGGGGGGGGGGGHHHHGGHHGHHCGGHGG2AEEGECECEE1BBG5AFEFDGGG5DEFGEE/EB1?>EEF1??FFFHBGGHBGF33EFGHE?FBFDG?FGEGFB@AFDBFDFGHFDDDFCB2GGFFA/><@EHFACC?CG
@M02034:409:000000000-BFKT7:1:1109:8197:20493 1:N:0:30
AAAGTCGAGGTGCCTAAAGTGGCAACCCAGACTAATGGTAGGGTTGGTGGTGTAGAGCTTCCTGTGGCCGCATGGCGTTCGTACTTAAATATGGAACTAACCATTCCAATTTTCGCTGTCTCTTATACACATCTCCGA
+
BBBBAFBBBDBBGGF5EAFGGGGGHHGGGHGEGF355BFFFGGF2AAA1EEF1AFEGHH35E55F3B11EE0EE1FEA/F1>EGFFBB34@@43F3CGB3B03BB4B4BFFFDGEEGFGH3?GHFGFFE2FGCDD2/<
@M02034:409:000000000-BFKT7:1:1109:16801:20499 1:N:0:30
AAAGTCGAGGTGCCTAAAGTGGCAACCCAGACTAGTAGGAATGTTGGTGGTGTAGAGCTTCCTGTAGCCGCATGGCGTTCATACTTAAATATGGAACTAACCATTCCAATTTTCGCTGTCTCTTATACACATCCCGAGCCCACGAGACTA
+
CCCBCFCCCCAAGGGGGGGFGGGHGHHGGGGFGHFHHHHGHHHHHHHEFGAFBFHHHHHHGEGFGHHGHGGFGGHHGGGGFFGHHHHFHHGHHHFHHHHGGGFHHHFFHGHHHHGGGGGHHHHHFHGHHHHHHHHDCFGGGHGGGGGGGE
@M02034:409:000000000-BFKT7:1:1109:5862:20506 1:N:0:30
AAAGTCGAGGTGCCTAAAGTGGCAACCCAGACTGATTATGGTGTAGAGCTTCCTGTAGCCGCATGGCGTTCGTACTTAAATATGGAACTAACCATTCCAATTTTCGCTGTCTCTTATACACATCTCCGAGCCCACGAGACTAGGCATGAT
+
CCCCCFBBCCCCGGGGGGGGGGGHGHHGGHEGHHHHHHHHHHHHFHHHHHHHHHHHHHHHFGGGGHHGFGGGEGHFHHHHHHHHHGGHHFHHGHHHHHHGHHHHHGGGGGHHHHHHHHHGHGHGHHHGGGGCFGFC>CEGHHHHHHHEHD
@M02034:409:000000000-BFKT7:1:1109:23945:20516 1:N:0:30
AAAGTCGAGGTGCCTAAAGTGGCAACCCAGACTTCTTATCCGGTTGGTGGTGTAGAGCTTCCTGTAGCCGCATGGCGTTCGTACTTAAATATGGAACTAACCATTCCAATTTTCGCTGTCTCT
+
CCCCCFCCBCBBGGGGGGGGGGGHHHHGGHHA3GDG5FGFGGGGGGAEFEGEF3F5FBECAGFFGDEDDEE0EEF1E?@FE>2FGHHBGGHFE333F?FGC03BB4G4DGEHDBEEEE???BF
@M02034:409:000000000-BFKT7:1:1109:16599:20516 1:N:0:30
AAAGTCGAGGTGCCTAAAGTGGCAACCCAGACTGGGACGCGGGTTGGTGGTGTAGAGCTTCCTGTAGCCGCATGGCGTTCGTACTTAAATATGGAACTAACCATTCCAATTTTCGCTGTCTCTTATACACATCTCCGAGCCCACGAGACT
+
BABBCFCCCCAAGGGGGGGGGGGHHHHGGHHGHHFH2GEEECGGGGGGGGEFGHHFHHHHHHHHHHHHHGGGGGHHGGGGGGHHHHHHHHHHHHFGGHHHHHHHHHGGHHHHHGGGGGGGHHHHHHFHGHGHHHFHGCGGGGHGGGGGGH
@M02034:409:000000000-BFKT7:1:1109:23079:20519 1:N:0:30
AAAGTCGAGGTGCCTAAAGTGGCAACCCAGACTACGCAGCATGTTGGTGGTGTAGAGCTTCCTGTAGCCGCATGGCGTTCGTACTTAAATATGGAACTAACCATTCCAATTTTCGCTGTCTCTTATACACATCTCCGAGCCCACGAGAC
+
CCCCCFBB@BBCGGGGGGGGGGGHHHHGGHHGHH3EEG22BBGHHHHGGGGFGHHHHHHHHHHHHHHHHGGGGGHHGGGGGGFHHHGHHHHHHHHHGHHHHHHHHHHHFHHHHHGGGGGHHHHHGHGHHHFHHHGHG?CCGGHGGGGGG
@M02034:409:000000000-BFKT7:1:1109:15999:20522 1:N:0:30
AAAGTCGAGGTGCCTAAAGTGGCAACCCAGACTGGTGGGGGGGTTGGTGGTGTAGAGCTTCCTGTAGCCGCATGGCGTTCGTACTTAAATATGGAACTAACCATTCCAATTTTCGCTGTCTCTTAT
+
A@ABBFBBBBAAGGGGGGGGGGGHHHHGGHHGHGEFHG2EC/::AGD:ADDC9BF9CFFF0BFGB9B0BDGAFDF?;.;EDA.9.BFBBFFFBB//;BBF/.;BFBFBBF/FFF=DDDABBFF//B
@M02034:409:000000000-BFKT7:1:1109:23327:20523 1:N:0:30
AAAGTCGAGGTGCCTAAAGTGGCAACCCAGACTATGAATGGGGTTGGTGATGTAGAGCTTCCTGTAGCCGCATGGCGTTCGTACTTAAATATGGAACTAACCATTCCAATTTTCGCTGTCTCTTATACACATCTCCGAGCCCACGAGACT
+
CCCCCFCCCCBCGGGGGGGGGFGHHHHGGHHGHGHHHHHFF2EGFGGGGFHHGHHFFEHHHHHHHGHHHGGGGFHEGGGGGFFHHHGHHHHHGH3GHHHHHHHHHHHGGGHHHHGGGAFHHHHHHH3F3GGHHHHHGGGGGGHGGGGGGH
@M02034:409:000000000-BFKT7:1:1109:11085:20527 1:N:0:30
AAAGTCGAGGTGCTAAAGTGGCAACCCAGACTGGGGGTGGGGTTGGTGGTGTAGAGCTTCCTGTAGCCGCATGGCGTTCGTACTTAAATATGGAACTAACCATTCCAATTTTCGCTGTCTCTTATACACATCTCCGAGCCCACGAGACTA
+
BBCCCFCBCBAAGGGGGGEGGGHHHHGDHHGGHHHGGEFFGGEEGGEGGGGHHHHHHHHHHHHGHHHHEEGGFHFEEGFGEGHHHHGHHHHHHGGHGFGHHGHHHHGGHHHHHGGGGCGFHHHHHHFHHHHHHHHGGCGGGHGGGGGGGH
@M02034:409:000000000-BFKT7:1:1109:18953:20536 1:N:0:30
AAAGTCGAGGTGCCTAAAGTGGCAACCCAGACTGCTACTCAGGTTGGTGGTGTAGAGCTTCCTGTAGCCGCATGGCGTTCGTACTTAAATATGGAACTAACCATTCCAATTTTCGCTGTCTCTTATACACATCTCCGAGCCCACGAGACT
+
BACCAFBCBD>AGGGGGGGGGGGHHHHGGHHGHHHHHGHHHHHBGHGGGGGFEGHHGFHHHHHHHHHGHGGFGGHHGGGGGGHHHHHHHHHHHHBFHGHHHGHHHHGGHHHHHHGGGGGGHHHHHHHHHFFHHHGED/D@FFHFGGGGGF
@M02034:409:000000000-BFKT7:1:1109:21863:20538 1:N:0:30
AAAGTCGAGGTGCCTAAAGTGGCAACCCAGACTGGGTTGGGGGTTGGTGGTGTAGAGCTTCCTGTAGCCGCATGGCGTTCGTACTTAAATATGGAACTAACCATTCCAATTTTCGCTGTCTCTTATACACATCTCCGAGCCCACGAGACT
+
CCCCCFCCCCABGGGGGGGGGGGHHHHGGHHGHF2A3AAEAEGGGGGGGGGFGHHHHHHHHHHHHHHHHGGFGGHHGGGGGGHHHHHHHHHHHGDGHHHGHHGHHHGHHHHHHHGGGGFHHHHHHHHHFHFHHHHHGCCCGGHGGCGGGD
@M02034:409:000000000-BFKT7:1:1109:4361:20539 1:N:0:30
AAAGTCGAGGTGCCTAAAGTGGCAACCCAGACTGTGTATGGTGTTG
+
BBBBBFBBBBBBGGGGGGGGFGGHHHHGGHA2B3A555A5BFGH2F
@M02034:409:000000000-BFKT7:1:1109:7613:20541 1:N:0:30
AAAGTCGAGGTGCCTAAAGTGGCAACCCAGACTCAGAGTAAGGTTGGGGGTGTAGAGCTTCCTGTAGCCGCATGGTGTTCGTACTTAAATATGGAACTAACTTTTCCAATTTTCGCTGTCTCTTATACACATCTCCGAGCCCACGAGACT
+
A?AA3BAADDBAGGGFFFGGGGGHHHHGGHHGHCEABFGB5DGDBBE20AE00BFA55B35B5BB5D53EE>EE13B?1B11B??BGG34B?B333BFBF334BB43BFFBGF4E/EF?GHHHH3FFBDBFBGHHBABCCFFHA@CDGGG
@M02034:409:000000000-BFKT7:1:1109:9982:20548 1:N:0:30
AAAGTCGAGGTGCCTAAAGTGGCAACCCAGACTAAGGATCAGGTTGGTGGTGTAGAGCTTCCTGTAGCCGCATGGCGTTCGTACTTAAATATGGAACTAACCATTCCAATTTTCGCTGTCTCTTATACACATCTCCGAGCCCACGAGACT
+
A1AAAFAADDAABBGFGGGGC1FBEC0BF0AFGDFFCCGHHHHHHBEEAEAFG1FFGHEGHFGBGHEHHGGEEFHHGGGGGEFEGHHFFHGHHG1@FBBGHHHHHHHFGGHHHGEFGGEHHHHFFDBGFFHFGHHFGBCCG?CFGCCFCH
@M02034:409:000000000-BFKT7:1:1109:20662:20553 1:N:0:30
AAAGTCGAGGTGCCTAAAGTGGCAACCCAGACTAAGAATCATGTTGGTGGTGTAGAGCTTCCTGTAGCCGCATGGCGTTCGTACTTAAATATGGAACTAACCATTCCAATTTTCGCTGTCTCTTATACACATCTCCGAGCCCACGAGACT
+
B@BBBFAABBAAGGGGGGGGGGGHGHHGGHHGHHHHHHHH5DFFHHHGGGEFGHHHHHHHHHHHHFHHHGGGEGHGGGGGGGHHHHHFFHHHHHHFHHFGHHHHHHHHHHHHHHGGGFFFGHGHHGHHHGHHHHFFGDGFDFHG??C?DG
@M02034:409:000000000-BFKT7:1:1109:17561:20553 1:N:0:30
AAAGTCGAGGTGCCTAAAGTGGCAACCCAGACTAATCAGCAGGTTGGTGGTGTAGAGCTTCCTGTAGCCGCATGGCGTTCGTACTTAAATATGGAACTAACCATTCCAATTTTCGCTGTCTCTTATACACATCTCCGAGCCCACGAGACT
+
BBBBBFBBBBAAGGGGGGGFGGGHHHHGGHHGHHHHHHHHHHHHHHGGGGABFGHHHHHHHHHHHHHHHGGGGGHHGGGGFFGHHHHGHHHHHHGHHHFHHHHHHHHHHHHHHHGGGGGGHHHHFHGHFHGHHHFHGGCGGGHGGGGGGH
@M02034:409:000000000-BFKT7:1:1109:5354:20554 1:N:0:30
AAAGTCGAGGTGCCTAAAGTGGCAACCCAGACTGTGAGGGGTGTTGGTGGTGTAGAGCTTCCTGTAGCCGCATGGCGTTCGTACTTAAATATGGAACTAACCATTCCAATTTTCGCTGTCTCTTATACACATCTCCGAGCCCACGAGACT
+
AAAAAFABDD>ABGGGGGGGFGFGGFGA2AAFGHHGEG2E2AAEAA1EFFABAFGDDGHHBGHFHFHFHA>EGGHHGGGA>E2FGGFGHHFHHB33CGGFGHFFGHHHFHHHHHFCGGGGGHGGGG?GFGFHHHHHFBD@DFHGGGG.EE
@M02034:409:000000000-BFKT7:1:1109:10544:20557 1:N:0:30
AAAGTCGAGGTGCCTAAAGTGGCAACCCAGACTGCGAATCATGTTGGTGGTGTAGAGCTTCCTGTAGCCGCATGGCGTTCGTACTTAAATATGGAACTAACCATTCCAATTTTCGCTGTCTCTTATACACATCTCCGAGCCCACGAGACT
+
CCCCCFCCCCBBGGGGGGGGGGGHHHHGGHHGHHGGFGGGHHHHHHGFGGGFGHHHHHHHHHHHHGHHHGCEEGHHGGGGGFFHHHHHHHFHHHHGHHHHHHGHHHHHHHHHHHGGGGGBFHHHHHHHHHEHFHFHG?DGGGHGGGFGD?
@M02034:409:000000000-BFKT7:1:1109:11033:20558 1:N:0:30
AAAGTCGAGGTGCCTAAAGTGGCAACCCAGACTGGGGTGGGTGTTGGTGGTGTAGAGCTTCCTGTAGCCGCATGGCGTTCGTACTTAAATATGGAACTAACCATTCCAATTTTCGCTGTCTCTTATACACATCTCCGAGCCCACGAGACT
+
A3AAAFBBDB2AFGGFGGFEGFGHHHHEGH2FGH2AE2AAEEEGDHHEG?EBAEGDD5EGDHHHHDGEFGGEEEH1E>EFGEC//GHEF4BGGF3BFGHHHA?GGDDG4GGFFH/AD??FFGGHHHFHHFBFGFHFD@GGGEFGGGG?EG
@M02034:409:000000000-BFKT7:1:1109:27167:20564 1:N:0:30
AAAGTCGAGGTGCCTAAAGTGGCAACCCAGACTGTGCCGGGGGTTGGTGGTGTAGAGCTTCCTGTAGCCGCATGGCGTTCGTACTTAAATATGGAACTAACCATTCCAATTTTCGCTGTCTCTTATACACATCTCCGAGCCCACGAGACT
+
AAAAAFBBBBBBGGGGGGGGGFGHHGHGGHHGHHEGGBEEEGGGGGGGFG1FGHHGHHHHFHHHHHHHHGGFGGHHGGGGGFHHHHHGHHHHHHGBGHHHHHHHHHGHHHHHHHGEGGGHHHHHBG?FFFHHHHHFC@FDGGHGCGCGGH
@M02034:409:000000000-BFKT7:1:1109:17572:20568 1:N:0:30
AAAGTCGAGGTGCCTAAAGTGGCAACCCAGACTAATCAGCAGGTTGGTGGTGTAGAGCTTCCTGTAGCCGCATGGCGTTCTTACTTAAATATGGAACTAACCATTCCAATTTTCGCTGTCTCTTATACACATCTCCGAGCCCACGAGACT
+
A@BBAFB>DAAAGGGGFGGFFGGHHHHGGHHGHHHGHGHHBFHFGFFECEEFGHHHFGHGEF5BFFGFFEE>E?BEEEEG1FGFFGHHHHHHFHBDFHFGFF3BFBFHHGHHHHFCEGDGHFHHFHEFBC?GGHFFD?BCG/GFC/<AEF
@M02034:409:000000000-BFKT7:1:1109:18392:20573 1:N:0:30
AAAGTCGAGGTGCCTAAAGTGGCAACCCAGACTAAGAATAATGTTGGTGGTGTAGAGCTTCCTGTAGCCGCATGGCGTTCGTACTTAAATATGGAACTAACCATTCCAATTTTCGCTGTCTCTTATACACATCTCCGAGCCCACGAGACT
+
CBCCCFABCCAAGGGGGGGGGGGHHHHGGHHGHHHHHHHHHHHHHHHGGGFFGHHHHHHHHHHHHHHHHGGGGGHHGGGGGFHHHHHHHHHHHHHHHHHHHHGHHHHHHHHHHHGGGGGHHHHHHHHHGHGHHHHGG@?DGGHGGGGGGG
@M02034:409:000000000-BFKT7:1:1109:10535:20574 1:N:0:30
AAAGTCGAGGTTCCTAAAGTGGCAACCCAGACTGCGAATCGTGTTGGGGTT
+
A>AA>DA>D1A1BGG31AFGDGGGHHGGGHHGHC0E0AEA0AFB0BBA//A
@M02034:409:000000000-BFKT7:1:1109:15288:20578 1:N:0:30
AAAGTCGAGGTGCCTAAAGTGGCAACCCAGACTCAGAAGGGGGTTGGTGGTGTAGAGCTTCCTGTAGCCGCATGGCGTTCGTACTTAAATATGGAACTAACCATTCCAATTTTCGCTGTCTCTTATACACATCTCCGAGCCCACGAGACT
+
AAA1ADAA@DAACGGGGGGEG1F0AFFAGGFFBG111D1FECEGGGCAF?EFHFE@GGFHHEH@B2BGHAC/>EHGGEGEGEEGEHFGGEDFG>1BFFFGFE1BGHGBFGDGFFCGGGBGGFG2@>2@GHFBGHHHG/@CCG/FC-@AEH
@M02034:409:000000000-BFKT7:1:1109:6604:20581 1:N:0:30
AAAGTCGAGGTGCCTAAAGTGGCAACCCAGACTAGGAATGAGGTTGGTGGTGTAGAGCTTCCTGTAGCCGCATGGCGTTCGTACTTAAATATGGAACTAACCATTCCAATTTTCGCTGTCTCTTATACACATCTCCGAGCCCACGAGACT
+
AAAABFBBDD>>FGGGGFFFFBFFGFHFFHHGHFFFGHHGHHHHHHGEFFEBAGG5DHHHHGHHHHHHHGEEFEHGEEGFEBEGFGFGHHFFHHGHBFGHFHHGGHGGEGHHHBEGGCFFHFFHFHFFGHGGHHEGEGC>BFFFCGGGGG
@M02034:409:000000000-BFKT7:1:1109:20568:20585 1:N:0:30
AAAGTCGAGGTGCCTAAAGTGGCAACCCAGACTACTAATCCTGTTGGTGGTGTAGAGCTTCCTGTAGCCGCATGGCGTTCGTACTTAAATATGGAACTAACCATTCCAATTTTCGCTGTCTCTTATACACATCTCCGAGCCCACGAGACT
+
AABBAFBADDBBGGGGFGGGGGGHHHHGFHHGHHHHHFHD5DBBFFA2AAEFABGBE5BA5BFAGDF5BEEAEEC1>1>FFE2?FFHB3FG4E333B@GG@13BB4F?FFFGGFEDFE/FFGGFFF4BECG2BFHBE//BCGEF/<<?CG
@M02034:409:000000000-BFKT7:1:1109:23762:20600 1:N:0:30
AAAGTCGAGGTGCCTAAAGTGGCAACCCAGACTACGGGGAGGGTTGGTGGTGTAGAGCTTCCTGTAGCCGCATGGCGTTCGTACTTAAATATGGAACTACCATTCCAATTTTCGCTGTCTCTTATACACATCTCCGAGCCCACGAGACTA
+
CBCCBFCCCCCCGGGGGGGGGGGHHHHGGHHGHGHGGGFGGGGGHGGEEG1BBFGFHHHHHHHHGHHHHGG>EEHHGGGGGFBEHHFFFHHHHHDGFHDGHHFHHHHDFHHHHGGGGGHHGHHGHFFHHHGHHHHGCGCGGHGGGGGGGF
@M02034:409:000000000-BFKT7:1:1109:13642:20601 1:N:0:30
AAAGTCGAGGTGCCTAAAGTGGCAACCCAGACTCGGAGGGGGGTTGGTGGTGTAGAGCTTCCTGTAGCCGCATGGCGTTCGTACTTAAATATGGAACTAACCATTCCAATTTTCGCTGTCTCTTATACACATCTCCGAGCCCACGAGACT
+
CBCBAFBBCBBCGFGGGGGGGGGHHHHGGHHGHHGGGGGGGGGGFGGGFGDGGHHHFHHHHHHHHHHGGGGGDGHHGGGGGGHHHHHHHHHHHHCFHHHGHHHHHGHHFFGGGFGGGGGGGGGGFGFGGGGGGGFGGGFFFFFFAFFFFF
@M02034:409:000000000-BFKT7:1:1109:14468:20603 1:N:0:30
AAAGTCGAGGTGCCTAAAGTGGCAACCCAGACTAATCATCATGTTGGTGGTGTAGAGCTTCCTGTAGCCGCATGGCGTTCGTACTTAAATATGGAACTAACCATTCCAATTTTCGCTGTCTCTTATACACATCTCCGAGCCCACGAGACT
+
ABBCCFBBCCABFGGGGGGGGGGHHHGGGHHGHHHHHHHHHHHHHHHGGGFFFGHHHHHHHHHHHHHHHGGGGGHHGGGGGGHHHHHHHHHHHHGFHHHHHHHHHHGHHHHHHHGGGGGGHHHHHHGHGFHGHHHFFCGGGGHGGGGDGH
@M02034:409:000000000-BFKT7:1:1109:15464:20603 1:N:0:30
AAAGTCGAGGTGCCTAAAGTGGCAACCCAGACTGGGGGGTTTGTTGGTGGTGTAGAGCTTCCTTTAGCCGCATGGCGTTCGTACTTAAATATGGAACTAACCATTCCAATTTTCGCTGTCTCTTATACACATCTCCGAGCCCACGAGACT
+
A3AAAFBBDB>AGGGGGGGGFGFGHFHEFHFFHHDCEEEEEGAGGFEGGG<??GH?FHHHHHHFGFHGHGGGGGHHGGGGGGHHHHGBGHBGHHGGFF<CGHGHHHHH0GGHHHCGGACBGGGGGG0CFFFGGFGGG@GGGGGGB;BDDF
@M02034:409:000000000-BFKT7:1:1109:5796:20618 1:N:0:30
AAAGTCGAGGTGCCTAAAGTGGCAACCCAGACTCGGATTGGGGTTGGTGGTGTAGAGCTTCCTGTAGCCGCATGGCGTTCGTACTTAAATATGGAACTAACCATTCCAATTTTCGCTGTCTCTTATACACATCTCCGAGCCCACGAGACT
+
BBBBBFAADDBBGGGDGGGGGEFGCGHGGFFGCFDEG?FGFHCGEGGGGGGGGGHHHGGHFGHHDEGGFEE>EEGFGEFGEEGHHHBGHHHHHF3DFHGFHGFHHHFFGHHHHG/EF/CDGHHHHHFFFGFFFFGHGCD/A?GEGC@GGB
@M02034:409:000000000-BFKT7:1:1109:13766:20634 1:N:0:30
AAAGTCGAGGTGCCTAAAGTGGCAACCCAGACTATGGCGTCTGTTGGTGGTGTAGAGCTTCCTGTAGCCGCATGGCGTTC
+
CCCCCFBBCCCCGGGGGGGGGGGHHHHGGHCGHFHDGF2AABFGGDHG11EA1BF5A5BB5FAAF555BEE0EEC1>?EF
@M02034:409:000000000-BFKT7:1:1109:10390:20655 1:N:0:30
AAAGTCGAGGTGCCTAAAGTGGCAACCCAGACTAGTCATGCTGTTGGTGGTGTAGAGCTTCCTGTAGCCGCATGGCGTTCGTACTTAAATATGGAACTAACCATTCCAATTTTCGCTGTCTCTTATACACATCTCCGAGCCCACGAGACT
+
BCCCCFCCCCAAGGGGGGGGGGGHHHHGGHHGHHHHHHHHHHHHHHHGGGEFGHHHHHHHHHHHHHHHHGGGGGHHGGGGFFHHHHHHHHHHHHHHHHHHHHHHHHGHHHHHHHGGGGGHHHHHHHFFFHFHGHHHG<CGGGGGGGGFGH
@M02034:409:000000000-BFKT7:1:1109:5916:20659 1:N:0:30
AAAGTCGAGGTGCCTAAAGTGGCAACCCAGACTCCTTCTCATGTTGGTGGTGTAGAGCTTCCTGTAGCCGCATGGCGTTCGTACTTAAATATGGAACTAACCATTCCAATTTTCGCTGTCTCTTATACACATCTCCGAGCCCACGAGACT
+
ABBBAFABDBABGGGGGGGGGGGCEGCEGHCFGHFHHHHHHHHHHHHFGGAFGGHGHHHHGFHHGHHHHGGFFGHFGGGGGFHHHHHHHHHHHHGHFHHHHHHHHHFHHHHHHHGGGGGHHHHHHHFHHHFHHHHHGDCGGGHGGGGCFF
@M02034:409:000000000-BFKT7:1:1109:8979:20670 1:N:0:30
AAAGTCGAGGTGCCTAAAAGTGGCAACCCAGACTAGGGGTGTTGTTGGTGGTGTAGAGCTTCCTGTAGCCGCATGGCGTTCGTACTTAAATATGGAACTAACCATTCCAATTTTCGCTGTCTCTTATACACATCTCCGAGCCCACGAGAC
+
BABBBFBBBBABGFGEGGFGGGCFFFHHGC2GAGHFHHDAEEGHHHHHDGGEGHHHFHGHHFHHHFFHFHECEEGHGGGGGGGHHHHGHFHHHHHEDGGFBF0EHGGEHHHHHHFGGGGFHHGHHGHHGEHHHHHHHG?CGGGHGG/@D?
@M02034:409:000000000-BFKT7:1:1109:22591:20676 1:N:0:30
AAAGTCGAGGTGCCTAAAGTGGCAACCCAGACTCATAATAATGTTGGTGGTGTAGAGCTTCCTGTAGCCGCATGGCGTTCGTACTTAAATATGGAACTAACCATTCCAATTTTCGCTGTCTCTTATACACATCTCCGAGCCCACGAGACT
+
CCCCCFBBBCBCGGGGGGGGGGGHHHHGGHHGFFGGHHHHFFGHHHHGGDGGGHHFHHHHFHHGGFH5DEEEEEHFEEGGGGGFFHGHFHHGFG3DFHHFF1DFGBHFGGHHHE@FGGEGHHHHHH4BGGFGHHHBD@CC?FC//>@/EH
@M02034:409:000000000-BFKT7:1:1109:5907:20679 1:N:0:30
AAAGTCGAGGTGCCTAAAGTGGCAACCCAGACTCCTTCTCATGTTGGTGGTGTAGAGCTTCCTGTAGCCGCAT
+
>1>A1@>>>>>>EGGFE11BBBFGHHFGGHGAGB1B11BD22F22DCB/BA/AAF21BBBBG1FG2DA1B/AE
@M02034:409:000000000-BFKT7:1:1109:22574:20679 1:N:0:30
AAAGTCGAGGTGCCTAAAGTGGCAACCCAGACTCATAATAATGTTGGTGGTGTAGAGCTTCCTGTAGCCGCATGGCGTTCGTACTTAAATATGGAACTAACCATTCCAATTTTCGCTGTCTCTTATACACATCTCCGAGCCCACGAGACT
+
AAA3AFAA322>FGFGGFGFGBFHHHHGGHHGHHHHGHHHHHHHHGGG2EEBBFGGFHFHHFHFHHBHHGGGGEHGGGGGFECGEHHGHGGGHFBGFHGFHFHHHGFFBGFHHEEGGGGHHFHHGGFF?GG1FGBBECCCGGEGCGG??G
@M02034:409:000000000-BFKT7:1:1109:4187:20682 1:N:0:30
AAAGTCGAGGTGCCTAAAGTGGCAACCCAGACTGCGCCGGGTGTTGGTGGTGTAGAGCTTCCTGTAGCCGCATGGCGTTCGTACTTAAATATGGAACTAACCATTCCAATTTTCGCTGTCTCTTATACACATCTCCGAGCCCACGAGACT
+
BBBBBFBBBBBBGGGGGGGGGGGHHHHGGHHGHFH22AEC0BEGGHHFFFEFHHHFGHHHHHHGHGHHHGG/EFHFGGGGGGHHGHHHHHHHHHHGFHFHHGHGHGFFHHHHHFFGGGGHHHHHFGFFGFHGHHHFE<DGGGHGGGGDEF
@M02034:409:000000000-BFKT7:1:1109:22719:20683 1:N:0:30
AAAGTCGAGGTGCCTAAAGTGGCAACCCAGACTTGTAGTAATGTTGGTGGTGTAGAGCTTCCTGTAGCCGCATGGCGTTCGTACTTAAATATGGAACTAACCATTCCAATTTTCGCTGTCTCTTATACACATCTCCGAGCCCACGAGACT
+
CCCCCFCCCCAAGGGGGGGGGGGHHHHGGHHGHHHHHHHHHHHHHHHGGGEFGHHHHHHHHHHHHHGHHGGGGGHGGGGGGGEHHHHHHHHHHHGFHHHGHHHHHHHHHHHHHHGGGGGHHHHHHHHHFHGHHGHGGBGGGGHGGGGGGH
@M02034:409:000000000-BFKT7:1:1109:8871:20690 1:N:0:30
AAAGTCGAGGTGCCTAAAGTGGCAACCCAGACTATT
+
AABBADABBBABGGGGFGGGGGGHHHHGGHHGH355
@M02034:409:000000000-BFKT7:1:1109:21925:20693 1:N:0:30
AAAGTCGAGGTGCCTAAAGTGGCAACCCAGACTCCTGGGCTGGTTGGTGGTGTAGAGCTTCCTGTAGCCGCATGGCGTTCGTACTTAAATATGGAACTAACCATTCCAATTTTCGCTGTCTCTTATACACATCTCCGAGCCCACGAGACT
+
ABBBADAAB?ABGGGGGGGGFGGHFHHGGHHGHHHHGHGGHFGHHGGAFGEFFHHHHHHHHHHHHHHHHGGGGGHHGGGGGGHHHHHHHHGHHHGHFGGHHFHHHHFHGHHHHHGGGGGHHHGHHHGHFFHHHFHGEBCFGGHGG?DGGH
@M02034:409:000000000-BFKT7:1:1109:12659:20696 1:N:0:30
AAAGTCGAGGTGCCTAAAGTGGCAACCCAGACTAAGAATCATGTTGGTGGTGTAGAGCTTCCTGTAGCCGCATGGCGTTCGTACTTAAATATGGAACTAACCATTCCAATTTTCGCTGTCTCTTATACACATCTCCGAGCCCACGAGACT
+
AAA?1BAADD>AGGFGBGFBAAFFFHFEFHEFHHHH1G1FHHFAF2FGFCEFADFBGFHFHFEHFHFHEEE/FEFAEECGFE0FCEGEGHHHHGBGFCHEH01BFBGDEFGGFFEEGG/<>GHFDGEHHHFHHHFFC@<CCCGCC@CAAD
@M02034:409:000000000-BFKT7:1:1109:9417:20700 1:N:0:30
AAAGTCGAGGTGCCTAAAGTGGCAACCCAGACTAAGAATAGTGTTGGTGGTGTAGAGCTTCCTGTAGCCGCATGGCGTTCGTACTTAAATATGGAACTAACCATTCCAATTTTCGCTGTCTCTTATACACATCTCCGAGCCCACGAGACT
+
BBBBBFBB@BBBFGGGGGGGGFGHHHHGGHHFHHGGHHHHFHFHHHFGGGEFGHHHHHHHGHHHHHHHHGGGGGHHGGGGGGGHHHHHHHHHHHBGFHFHHHFHHHHHHHHHHHGGGGGHHHHHHHBGGFGHHHHGGCGGGGHGGGGDGF
@M02034:409:000000000-BFKT7:1:1109:16335:20706 1:N:0:30
AAAGTCGAGGTGCCTAAAGTGGCAACCCAGACTCATCCGCCTGTTGGTGGTGTAGAGCTTCCTGTAGCCGCATGGCGTTCGTACTTAAATATGGAACTAACCATTCCAATTTTCGCTTCTCTTATACACATCTCCGAGCCCACGAGACTA
+
CCCCCFABCCCCGGGGGGGGFGGHHHHGGHHGHHHGFHEAEEHHHHGGGGEFGGHFHGHHHHHHHHGHHGGGGGHHGGGGGGGHHHHHHHHHHGHHHHGGHHHHHHHHFGHHHGGGGAEDFDH4G3GHHEGCDB2C</CDGHGGGFD/1?
@M02034:409:000000000-BFKT7:1:1109:27504:20710 1:N:0:30
AAAGTCGAGGTGCCTAAAGTGGCAACCCAGACTAATCTTAAGGTTGGTGGTGTAGAGCTTCCTGTAGCCGCATGGCGTTCGTACTTAAATATGGAACTAACCATTCCAATTTTCGCTGTCTCTTATACACATCTCCGAGCCCACGAGACT
+
B@BBAFCABBBBGGGGGGFFGGGHHGHGGHHGHHHHHBFF5FGBFGG?AEEFBFHFFFHHAGHEGFG53EEEGGG1EEEFF1GFCGHHFFHEBGF3FGFFBC3BDBGFHHHHHEE?EFEB4FFGFHHHFCFHGGGD?<BC<FGEC<CCGE
@M02034:409:000000000-BFKT7:1:1109:16355:20714 1:N:0:30
AAAGTCGAGGTGCCTAAAGTGGCAACCCAGACTCATCCGCCTGTTGGTGGTCCAG
+
A?ABABA>A>>AFFGGFEGDFFFGFHHGGHHGHFFDB3E22BFFFHAA11A333B
@M02034:409:000000000-BFKT7:1:1109:24323:20716 1:N:0:30
AAAGTCGAGGTGCCTAAAGTGGCAACCCAGACTACGAAGCCGGTTGGTGGTGTAGAGCTTCCTGTAGCCGCATGGCGTTCGTACTTAAATATGGAACTAACCATTCCAATTTTCGCTGTCTCTTATACACATCTCCGAGCCCACGAGACT
+
CCCBCFCCCCBBGGGGGGGGGGGGHHHGGHHGHHHGGHGGHGGGGGGGGGGFGHHHHHHHHHHHHHHFHGGGGGHHGGGGGEGHHHHHHHGHHHHFHHHHHHHHHHGHHHHHHHGGGGDHHHHHHHHHHFFHGHGHG/@FGGGGGGFGGH
@M02034:409:000000000-BFKT7:1:1109:11691:20717 1:N:0:30
AAAGTCGAGGTGCCTAAAGTGGCAACCCAGACTTCGCCGACTGTTGGTGGTGTAGAGCTTCCTGTAGCCGCATGGCGTTCGTACTTAAATATGGAACTAACCATTCCAATTTTCGCTGTCTCTTATACACATCTCCGAGCCCACGAGACT
+
BBBBBFABBBABGGGGCGGGGGGHHHHGGHHGHHHGGGGGGEGHHHHGGGEFGHHHHHHHHHHHHHHHGGG@EFHHGGGGGGHHGHHHHHHHHHHGHHHHHGBGHGHFHGHHHH?EED?DFDGHBFFGGFGFFGHGD/BDGGHGGGCDFH
@M02034:409:000000000-BFKT7:1:1109:23546:20719 1:N:0:30
AAAGTCGAGGTGCCTAAAGTGGCAACCCAGACTACTCAGGAGGTTGGTGGTGTAGAGCTTCCTGTAGCCGCATGGCGTTCGTACTTAAATATGGAACTAACCATTCCAATTTTCGCTGTCTCTTATACACATCTCCGAGCCCACGAGACT
+
BBBBBFBBBBAAFGGGGGGGGFGHHHHGGHHGFHHHHHHHHGGGHGGGGGEFGHHHHHHHHHHGHHHHHGGGGGHHGGGGEFFHFHHGHHGHHHGHHHGHHHHHHHGHHHHHHGFGGGGFHHHHHHBGGHFHHHHHGCGGGGHGGGCGGG
@M02034:409:000000000-BFKT7:1:1109:25295:20720 1:N:0:30
AAAGTCGAGGTGCCTAAAGTGGCAACCCAGACTGTTCCGCCTGTTGGTGGTGTAGAGCTTCCTGTAGCCGCATGGCGTTCGTACTTAAATATGGAACTAACCATTCCAATTTTCGCTGTCTCTTATACACATCTCCGAG
+
AA??ADAADDAAFGGGF1DGG1AAGGFEAEEFBGFGHH??EEEFHHHAFAABAFE2FFBHFFHBEFGHHGCEEGEHGGGEE>0>>FFEBFF2GHGBFFFCF0>FGF2DGGHGHFEEEEEBGDGH1BDGDGDGCGBDE@C
@M02034:409:000000000-BFKT7:1:1109:19838:20722 1:N:0:30
AAAGTCGAGGTGCCTAAAGTGGCAACCCAGACTGGGGATCGGGTTGGTGGTGTAGAGCTTCCTGTAGCCGCATGGCGTTCGTACTTAAATATGGAACTAACCATTCCAATTTTCGCTGTCTCTTATACACATCTCCGAGCCCACGAGACT
+
BCCCBFCCCCCDGGGGGGGGGGGHHHHGGHHGHHHHGGGGGGGHGGGFGGEFGHHHHHHHHHHHHGHHHGGEGGHHGGGGGFHHHHHHHHHHHHHHHHHGHHHHHHGHHHHHHHGGGGGHHHHHHHHHHHGHHHGGECGGGGHGGGGGGH
@M02034:409:000000000-BFKT7:1:1109:10031:20724 1:N:0:30
AAAGTCGAGGTGCCTAAAGTGGCAACCCAGACTAATAGGACTGTTGGGGGTGTAGAGCTTCCTGTAGCCGCATGGCGTTCGTACTTAAATAT
+
CCCCCFBCCCCCGGGGGGGGGGGHHHHGGHHGHF3GGHHHHHHHGHA220AA0BFA55AB5FE5G555B1E>EEC1>1>FE12FGGH33?FE
@M02034:409:000000000-BFKT7:1:1109:8969:20728 1:N:0:30
AAAGTCGAGGTGCCTAAAGTGGCAACCCAGACTCATGCTGGGGTTGGTGGTGTAGAGCTTCCTGTAGCCGCATGGCGTTCGTACTTAAATATGGAACTAACCATTCCAATTTTCGCTGTCTCTTATACACATCTCCGAGCCCACGAGACT
+
CCCCCFCCCCBCGGGGGGGGGGGHHHHGGGHGHFHHHHHHHGGGGGGGGFGFFGHFHHHHHHHHHFHHHGGGGGHFGGGGFEBGHHHFGFGHHGGFHHGHHHFHHFFGGHHHHFGGGFFFHHHHHHBFHHHHHHHFF//CDGHGGGGGGH
@M02034:409:000000000-BFKT7:1:1109:20411:20730 1:N:0:30
AAAGTCGAGGTGCCTAAAGTGGCAACCCAGACTTGTGCGAGGGTTGGTGGTGTAGAGCTTCCTGTAGCCGCATGGCGTTCGTACTTAAATATGGAACTAACCATTCCAATTTTCGCTGTCTCTTATACACATCTCCGAGCCCACGAGACT
+
BBBBBFBBBBAAGGGGGDGGGGGHHHHGGHHFHHHHHHGDEFGGHGGEGGEFGHHHHHHHHGHHHHHHHGGGGGHHGGGGGFFHHHHHHHGHHHHHHHHHHHHHHHHHHHHHHHGGGGGHHHHHGHFHHHFHHHHHGFGGGGHGGGGGGG
@M02034:409:000000000-BFKT7:1:1109:25438:20730 1:N:0:30
AAAGTCGAGGTGCCTAAAGTGGCAACCCAGACTCGGCCGGCGGTTGGTGGTGTAGAGCTTCCTGTAGCCGCATGGCGTTCGTACTTAAATATGGAACTAACCATTCCAATTTTCGCTGTCTCTTATACACATCTCCGAGCCCACGAGACT
+
CCCCCFCCCCBBGGGGGGGFGGGHHHHGFGHGHGFEGFGEGGGEGFGEGG>F1FGFGEGHHHHHHHHHHGG?AEH0EEEAE?FGHHFFHHBGHH2FGHFFFHHHHFHEHHGHH2DADFEFFHGHDGFHGHHHCGGFD<@@DGGE?CGGDF
@M02034:409:000000000-BFKT7:1:1109:22583:20731 1:N:0:30
AAAGTCGAGGTGCCTAAAGTGGCAACCCAGACTAAGAATAAGGTTGGTGGTGTAGAGCTTCCTGTAGCCGCATGGCGTTCGTACTTAAATATGGAACTAACCATTCCAATTTTCGCTGTCTCTTATACACATCTCCGAGCCCACGAGAC
+
A?AB>DAADDAAFFGGFGGFFGFGFHFGGHHGHHCGHHHHFFHFBFEEAEEFBFHFFGHFDGHHFGGFFDGFGGHFEFGEFEGHHFFHHHGHFHFGFE3@BFBGH?FFHHHHHH@AEFGFHHGHGHGGHGBG2FDGDFCGGAGC?FGGG
@M02034:409:000000000-BFKT7:1:1109:4748:20732 1:N:0:30
AAAGTCGAGGTGCCTAAAGTGGCAACCCAGACTGGGGTGCTGGTTGGTGGTGTAGAGCTTCCTGTAGCCGCATGGCGTTCGTACTTAAATATGGAACTAACCATTCCAATTTTCGCTGTCTCTTATACACATCTCCGAGCCCACGAGACT
+
AAABBFBAADAABGGGGGGGGGGHHHHGGHHGGHHCCEAFFHCHGEEEEGGBB3D55FFGFHHHBFFGHEGCGEGAEECEE?2G1GHDGFGHFF?3FFGHGFFHHHGE4FFHFDEDF/BFFFFFFF?HFFFBCGH<C//@@/?FG@DGGH
@M02034:409:000000000-BFKT7:1:1109:11679:20733 1:N:0:30
AAAGTCGAGGTGCCTAAAGTGGCAACCCAGACTTCGCCGACTGTTGGTGGTGTAGAGCTTCCTGTAGCCGCATGGCGTTCGTACTTAAATATGGAACTAACCATTCCAATTTTCGCTGTCTCTTATACACATCTCCGAGCCCACGAGACT
+
BBBBBD>A>DBBGCFGGGGFDBFCFFFEFGHGHHHGGGEGCG?GF3AA1AFFHGEFBGHH5FGHGDFEFCCEGEHHGGGGG1FHHHFFHGGGHHHHGFFHHGHHHHEGFHHHHGE?EFFFHFGHHHFGBCBBGFFGDCGGG/GEGGCADF
@M02034:409:000000000-BFKT7:1:1109:21521:20733 1:N:0:30
AAAGTCGAGGTGCCTAAAGTGGCAACCCAGACTCTGAAGGGGGTTGGTGGTGTAGAGCTTCCTGTAGCCGCATGGCGTTCGTACTTAAATATGGAACTAACCATTCCAATTTTCGCTGTCTCTTATACACATCTCCGAGCCCACGAGACT
+
BCCCCFBCCCCCGGGGGGGGGGGHHHHGGHHGHHHHFHHHGGGGGGGGGGFFHGHGHHHHHHHHHHHHHGGGGGHHGGGGGGHHHHHHHHHHHHFFHHHHHHHHHHHHHHHHHGGGGGGHHHHHHHGHGHHHHHHHGGGGGGHGGGGGGH
@M02034:409:000000000-BFKT7:1:1109:8670:20736 1:N:0:30
AAAGTCGAGGTGCCTAAAGTGGCAACCCAGAC
+
A1AAAFAADD>AFG1FGGGGD1FGFGGC0B0A
@M02034:409:000000000-BFKT7:1:1109:9969:20741 1:N:0:30
AAAGTCGAGGTGCCTAAAGTGGCAACCCAGACTTCGACTCAGGTTGGTGGTGTAGAGCTTCCTGTAGCCGCATGGCGTTCGTACTTAAATATGGAACTAACCATTCCAATTTTCGCTGTCTCTTATACACATCTCCGAGCCCACGAGACT
+
1AAAA@>>>AAAFGFGGGGBGDFEAGHAFHCGFCBFBEAEEFFGHHEEFAAFHHHDGHFHHAGFHHH2FF@>BFHCEGGGGE0??FF1GFEFGH1BGHHHF0FBFGHHFGHHHHGGGGEBFGHH1G2FDFHHFFHBE/BCCGHGGCG/AH
@M02034:409:000000000-BFKT7:1:1109:10031:20745 1:N:0:30
AAAGTCGAGGTGCCTAAAGTGGCAACCCAGACTAATAGGACTAATGGTGGTGTAGAGC
+
BABBBFAB?DBBGGGGGGGGFGGHGHHGFEAFHHFHFHCH3F33DG5A52E213D555
@M02034:409:000000000-BFKT7:1:1109:28133:20748 1:N:0:30
AAAGTCGAGGTGCCTAAAGTGGCAACCCAGACTCAGACGCATGTAGATGTTGTTGTAC
+
CCCCCFBCDBABGGGGGGGGFGGHHHHGGHHGHH3FF3E22EFH5F5555D521B255
@M02034:409:000000000-BFKT7:1:1109:25414:20763 1:N:0:30
AAAGTCGAGGTGCCTAAAGTGGCAACCCAGACTAATAATAATGTTGGTGGTGTAGAGCTTCCTGTAGCCGCATGGCGTTCGTACTTAAATATGGAACTAACCATTCCAATTTTCGCTGTCTCTTATACACATCTCCGAGCCCACGAGACT
+
CCCCCFCCCCCCGGGGGGGGGGGHHHHGGHGGHHGHHHHHFGHHHHGEFGAFGGHBHHHHHHHHHHHHHGGEFGHHGGGGGGHHHHFGDGFHHHEFHHHHHGHHHHGGFHHHHEEFGGGGHHHHHHFHHFGHHGFGE/CCGGHGGGGGDG
@M02034:409:000000000-BFKT7:1:1109:3374:20770 1:N:0:30
AAAGTCGAGGTGCCTAAAGTGGCAACCCAGACTCCTAATCGTGTTG
+
BBBCAFAABAAAGGGGGGGGGGGHHHHGGHCFHB3B35D32BFF2A
@M02034:409:000000000-BFKT7:1:1109:3102:20770 1:N:0:30
AAAGTCGAGGTGCCTAAAGTGGCAACCCAGACTCATAAGCATGTTGGTGGTGTAGAGCTTCCTGTAGCCGCATGGCGTTCGTACTTAAATATGGAACTAACCATTCCAATTTTCGCTGTCTCTTATACACATCTCCGAGCCCACGAGACT
+
BBBBBFAABBBBGGGGGGGGGGGHFGFGFHHGHHHHHHHHHGHGHHGEFGEFGGHFHGHHHHHHHGEGHGGEEEFFGGGGGEGHHHHHGHHHHHBFHHGHHFFFFGGDGGHHHHGGGGGHHHHHFHFFHGEHFGFHGCGGGGHGGGGGGD
@M02034:409:000000000-BFKT7:1:1109:18515:20772 1:N:0:30
AAAGTCGAGGTGCCTAAAGTGGCAACCCAGACTCAGAATAATGTTGGTGGTGTAGAGCTTCCTGTAGCCGCATGGCGTTCGTACTTAAATATGGAACTAACCATTCCAATTTTCGCTGTCTCTTATACACATCTCCGAGCCCACGAGACT
+
ABBC>DABBCCCGGGGGGGGGGGHHHHGGHHGHHHHHHHHGFGGHHHGGGEGGHHGHHHHHHHHHHHHHGGEEFHHGGGGGGHHHHHHHHHHHHHGHHGHHHGGHHHHHHHHHHGGGGGHHGHHHHHHHHHHHHHHGCGGGGHGGGGGGG
@M02034:409:000000000-BFKT7:1:1109:9516:20774 1:N:0:30
AAAGTCGAGGTGCCTAAAGTGGCAACCCAGACTCTGCAGAAGGTTGGTGGTGTAGAGCTTCCTGTAGCCGCATGGCGTTCGTACTTAAATATGGAACTAACCATTCCAATTTTCGCTGTCTCTTATACACATCTCCGAGCCCACGAGACT
+
BCBCCFCCBCBCFGGGGGGGGGGHHHHGGHHGHHHHHHHHHHHHHHGGGGGFGHHFHHHHHHHHHHHHHGGGGGHHGGGGGFHHHHHGFHHHHEFHHHHHHHHHHHHHHHHHHGGGGGGGHHHHHHGHGGHHHHHHGGCFGGHGGGGFFH
@M02034:409:000000000-BFKT7:1:1109:5008:20783 1:N:0:30
AAAGTCGAGGTGCCTAAAGTGGCAACCCAGACTCGGGGGGGGGTTG
+
>3AA>BA>A2>>FGGBG4DG5FFGHFFEFHHGHH2BA?FCG?F--9
@M02034:409:000000000-BFKT7:1:1109:25484:20792 1:N:0:30
AAAGTCGAGGTGCCTAAAGTGGCAACCCAGACTGCTTATTCTGTTGGTGGTGTAGAGCTTCCTGTAGCCGCATGGCGTTCGTACTTAAATATGGAACTAACCATTCCAATTTTCGCTGTCTCTTATACACATCTCCGAGCCCACGAGACT
+
BBBBBFBBBBAAGGGGGGGGGGGHHHHGGHHGHHHHHHHHHHHHHHHGGGGFGHHFGHHHHGHHHHHHHGGGGFHHGGGGGEGHHHGFGHHHHHHHGHFHHHHHHHHHHHHHHHGGGGEFHGHHHHFHFHFHHHHHGDGGGGHGGGGGGG
@M02034:409:000000000-BFKT7:1:1109:6370:20793 1:N:0:30
AAAGTCGAGGTGCCTAAAGTGGCAACCCAGACTACGCATCCGGTTGGTGGTGTAGAGCTTCCTGTAGCCGCATGGCGTTCGTACTTAAATATGGAACTAACCATTCCAATTTTCGCTGTCTCTTATCCACATCTCCGAGCCCACGAGACT
+
ABBBBFBBADAAGGGGGGGFFGFFGFHGGDCFHFGEE2EEFEGGEEAA11EABFG55DFG5CGBFF5FFEE0EFGAE?EFEEFEAFEFBGEHFF3FFFGHF0BGHBGDFGFHGB//EC<GFHHFFE3B322FGHH2EC@@GGHGGGF?.<
@M02034:409:000000000-BFKT7:1:1109:13900:20797 1:N:0:30
AAAGTCGAGGTGCCTAAAGTGGCAACCCAGACTGTGGGTACTGTTGGTGGTGTAGAGCTTCCTGTAGCCGCATGGCGTTCGTACTTAAATATGGAACTAACCATTCCAATTTTCGCTGTCTCTTATACACATCT
+
A3AA>BA>DABACFGBA4AFDDAGFHGFGHGGHGFFFFGBBDGADBGECEA1A3DGDFG3ACHEGBGBGEF>EB?CEEEFAEGEGH@DEGHBFH33@@3B3B?BFB4??FGFHBEEFDE?GFGE4GFHH2FFGH
@M02034:409:000000000-BFKT7:1:1109:14101:20800 1:N:0:30
AAAGTCGAGGTGCCTAAAGTGGCAACCCAGACTAATTCGCGTGTTGGTGGTGTAGAGCTTCCTGTAGCCGCATGGCGTTCGTACTTAAATATGGAACTAACCATTCCAATTTTCGCTGTCTCTTATACACATCTCCGAGCCCACGAGACT
+
CCCCCFBCDD>AGGGGGGGGGGGHHHHGGGHGHFCGFGFFEGEAGHFGFEEFFGHGHHHHHHHHHHEFFFGEFGFHGGGGGEHHHGHGGHEHHHBGHHFHHHHHHFFFDGHHHFGGGGGGHHHHGHHFHHHHHHHGG/CCGGEFG?@ADF
@M02034:409:000000000-BFKT7:1:1109:22159:20801 1:N:0:30
AAAGTCGAGGTGCCTAAAGTGGCAACCCAGACTATGAATAATGTTGGTGGTGTAGAGCTTCCTGTAGCCGCATGGCGTTCGTACTTAAATATGGAACTAACCATTCCAATTTTCGCTGTCTCTTATACACATCTCCGAGCCCACGAGACT
+
BBBBBFBBDDAAGGGGGGGGEGGHHGHGFHHGHHHHHHHHHHFHHHHGGGEFGFHGHHHHHHHHHHHHHGGGGEHHGGGGGFGHHHHHHHHHHHHFHHFHHHHHHHGHHHHHHHGGGGGHHHHHHHHHHHHHHHHGG@DGGGHGGGGGGH
@M02034:409:000000000-BFKT7:1:1109:13882:20805 1:N:0:30
AAAGTCGAGGTGCCTAAAGTGGCAACCCAGACTGGGGGTACTGTTGGTGGTGTAGAGCTTCCTGTAGCCGCATGGCGTTCGTACTTAAATATGGAACTAACCATTCCAATTTTCGCTGTCTCTTATACACATCTCCGAGCCCACGAGACT
+
CCCBCFBCCCCCGGGGGGGGGGGHHHHGGHHGHHHHGGEEHHHHHHHGGGGFHHHHHHHHHHHHHHHHHGGGGGHHGGGGGGHHHHHHHHHHHHFHFHHHHHGHHHGHFHHHHHGGGGGGHHHHGHGHFHFHHHHHGGGGGGHGGCGGGG
@M02034:409:000000000-BFKT7:1:1109:9444:20808 1:N:0:30
AAAGTCGCGGTGCCTAAAGTGGCAACCCATACTACTCATGCTGTTGG
+
>1>A1B>1>1A>EGEB11B3B1BAGH0E00ABFHBG1EGDDDEE1AA
@M02034:409:000000000-BFKT7:1:1109:19250:20809 1:N:0:30
AAAGTCGAGGTGCCTAAAGTGGCAACCCAGACTACTGGTCCTGTTGGTGGTGTAGAGCTTCCTGTAGCCGCATGGCGTTCGTACTTAAATATGGAACTAACCATTCCAATTTTCGCTGTCTCTTATACACATCTCCGAGCCCACGAGACT
+
BBBBBFBBBBAAGFGGGGGGGGGHCHHGGHGFHHHHHHHHHGGHHHGGGGEFHHHEHHHGHHHHHFHHHGGGGGGGGGGGGFHHHHHFHHEHHFDGHHHHHHGHHHHFFGHHHFGGGGGHHGHHHHHHGHGGHHHFF</@CGHECCDADF
@M02034:409:000000000-BFKT7:1:1109:16122:20813 1:N:0:30
AAAGTCGAGGTGCCTAAAGTGGCAACCCAGACTAATAAGGATGTTGGTGGTGTAGAGCTTCCTGTAGCCGCATGGCGTTCGTACTTAAATATGGAACTAACCATTCCAATTTTCGCTGTCTCTTATACACATCTCCGAGCCCACGAGACT
+
ABBBAFBBBBABGGGGFFGFGGGHGHHGGHHGHHHHHHHG3FHHGHHGAFEFAFHHHEHHHHHHGHHHHGGGGGGGGGGGGFHHHHHFFHHHHHFGHHGHHHFHHFFHHGHHHHGGGGGHHHHHHHHHHHFHHGFGF@DCGFHEGGGGGF
@M02034:409:000000000-BFKT7:1:1109:9791:20824 1:N:0:30
AAAGTCGAGGTGCCTAAAGTGGCAACCCAGCCTACGGGTCGTGTTGGTGTTGTAGTGCTTCCTGTAGC
+
AAB?AFBADBABGGGGGGGGGGFHHHHGGH2B23B2ECE22AAFAF1A11BA25D5B5BB5GGF@555
@M02034:409:000000000-BFKT7:1:1109:27133:20828 1:N:0:30
AAAGTCGAGGTGCCTAAAGTGGCAACCCAGACTAATCATAATGTTGGTGGTGTAGAGCTTCCTGTAGCCGCATGGCGTTCGTACTTAAATATGGAACTAACCATTCCAATTTTCGCTGTCTCTTATACACATCTCCGAGCCCACGAGACT
+
CCCCCFBBBBBCGGGGGGGGGGGHHHHGGHHGHGHHHHHHHHHHHHHGGGGFFHHGHHHHGHHHHHHGHGGGFGHHGGFFGE2GHGGGHHHHHGD3FHHHHHGHFGHHDGHHHHGGGGGHHHHHFHDHBGFHHHGHD/CDCFHGGGFDGH
@M02034:409:000000000-BFKT7:1:1109:16283:20829 1:N:0:30
AAAGTCGAGGTGCCTAAAGTGGCAACCCAGACTCATCATCCTGTTGGTGGTGTAGAGCTTCCTGTAGCCGCATGGCGTTCGTACTTAAATATGGAACTAACCATTCCAATTTTCGCTGTCTCTTATACACATCTCCGAGCCCACGAGACT
+
B@BBBFBB?DBAFGGGGGGFGGGHHHHGGHGFHHHHHHHHHHHHHHHGGGEFGHHGHHHHHHHGHHGHHGGGGGHHGGGGGEFHHHFGHGGHHGGHGHHGHHHHHHHHHHHHHHGGGGGHHGHHHHDHFHGHHHHHGCFGGGFFGGGGGH
@M02034:409:000000000-BFKT7:1:1109:16116:20830 1:N:0:30
AAAGTCGAGTTGCCTAAAGTGGCAACCCAGACTAATAAGGATGTTGGTGGTGTAGAGCTTCCTGTAGCCGCATGGCGTTCGTACTTAAATATGGAACTAACCATTCCAATTTTCGCTGTCTCTTATACACATCTCC
+
>1AA1B>>>1>DFGGBC1ADBEFHHHHGGHHGHGDGHHHHBFFFDGHECEE//BFHGHG1BFFFFAFF1EEAE/>BEE/B>EEGGFFF12BEGFH1CGFGFGEFFFEDGFHHHEEC?EEDFHHHDGBHGC1CCBBD
@M02034:409:000000000-BFKT7:1:1109:11724:20830 1:N:0:30
AAAGTCGAGGTGCCTAAAGTGGCAACCCAGACTAATAATCCGGTTGGTGGTGTAGAGCTTCCTGTAGCCGCATGGCGTTCGTACTTAAATATGGAACTAACCATTCCAATTTTCGCTGTCTCTTATACACATCTCCGAGCCCACGAGACT
+
AAAAAFBADBAAGGGGGGGGGEFGFHHFGHFFHCBFEGGG5E2EEE0BF?EFG3D5GFEGHFHGGHDGH1@0BEHHGEGFF1?FGHHGHGGHHBFGF?3GGHHGHHH4BB?FFD/EGGEF2FG2?B2BFG1?FDF1?/>B@ECFDGG/<G
@M02034:409:000000000-BFKT7:1:1109:7217:20832 1:N:0:30
AAAGTCGAGGTGCCTAAAGTGGCAACCCAGACTACGACTAATGTTGGTGGTGTAGAGCTTCCTGTAGCCGCATGGCGTTCGTACTTAAATATGGAACTAACCATTCCAATTTTCGCTGTCTCTTATACACATCTCCGAGCCCACGAGACT
+
AABBBFBB3A>ABFGGGGGGEGEHHHHGFHHGHHHGGGGGHHHHHGEGGGBBFGHHHHHHHGHHHHHHHGGGGGHHGGGGEEFHHHFGHHGFHFFHHHDEHHHHHHGHFHHHHHGGGGGGHHHHGHGHDGHGHFGHG/CDDFHGGFGGGG
@M02034:409:000000000-BFKT7:1:1109:23751:20834 1:N:0:30
AAAGTCGAGGTGCCTAAAGTGGCAACCCAGACTGGTGGGTGTGTTGGTGGTGTAGAGCTTCCTGTAGCCGCATGGCGTTCGTACTTAAATATGGAACTAACCATTCCAATTTTCGCTGTCTCTTATACACATCTCCGAGCCCACGAGACT
+
BBBBBFBBBBABGGGGGGGGGFGGHHHGGHHGHHHHFEGFGGGHHHHEFDEFGFHEHGGHHGHGHHHHHGF0EEHHGEEFGECFGHHGHHHHHHGDFHEGHHHHHHHGGGHHFHEGGEFFHHHHHFFGGFFHHHHFF/DGCFHGGCGGGH
@M02034:409:000000000-BFKT7:1:1109:23145:20847 1:N:0:30
AAAGTCGAGGTGCCTAAAGTGGCAACCCAGACTAGTCTTTCTGTTGGTGGTGTAGAGCTTCCTGTAGCCGCATGGCGTTCGTACTTAAATATGGAACTAACCATTCCAATTTTCGCTGTCTCTTATACACATCTCCGAGCCCACGAGACT
+
>1A1>FAADD>>BFGFFBGF1EF0CHHFGHHGGBFAFFGGHGGHG1/BABEAGGDA1HHHHEGFHFBFGA/AEBGHEGGEEEBFGFBBFG2@DEBDGHBEGHHHHHHGFHFHHGGCG?EBEFGHFHBD>FGHBGHGC</<CFFFCC?/CG
@M02034:409:000000000-BFKT7:1:1109:26337:20848 1:N:0:30
AAAGTCGAGGTGCCTAAAGTGGCAACCCAGACTCAGACTCGGGTTGGTGGTGTAGAGCTTCCTGTAGCCGCATGGCGTTCGTACTTAAATATGGAACTAACCATTCCAATTTTCGCTGTCTCTTATACACATCTCCGAGCCCACGAGACT
+
AABCADAABDABGGGFGGGFFGGHHHHGGHHGHHHHGHHHGGGGGGGEFGEFGFHHGHHFHHHGGFFHHGGCFGHHGGGGGGHHHHHHHHHHFHFFGHFFHHHGHGFHHHHHHEGFGGFFGGHHGHGHHFFHFHGFE@GCGGHGGCGGDF
@M02034:409:000000000-BFKT7:1:1109:16836:20852 1:N:0:30
AAAGTCGAGGTGCCTAAAGTGGCAACCCAGACTACGAAGAATGTTGGTGGTGTAGAGCTTCCTGTAGCCGCATGGCGTTCGTACTTAAATATGGAACTAACCATTCCAATTTTCGCTGTCTCTTATACACATCTCCGAGCCCACGAGACT
+
CCCCCFCCCCAAGGGGGGGGGGGGHHHGGHHGHHHGFHGGHHHHHHHGGGEFGFHGHHHHHHHHHHGHHGGFGGHHGGGGGFHHHHFHHHHHHGFHHHFFHHHHHHHHHHHHHGGGGGGHHHHHHHHHHHHHHHHGG@FGGGHGGGGGGH
@M02034:409:000000000-BFKT7:1:1109:24579:20862 1:N:0:30
AAAGTCGAGGTGCCTAAAGTGGCAACCCAGACTTATATTCATGTTGGTGGTGTAGAGCTTCCTGTAGCCGCATGGCGTTCGTACTTAAATATGGAACTAACCATTCCAATTTTCGCTGTCTCTTATACACATCTCCGAGCCCACGAGACT
+
BBBBBFAADBABGGGGGGGGGEGHHFHGGHHGHH5D55D555DGHHHEEEBFGHHHHHHHHGHHHGHHHGGGGGHHGGGGGGFHHHHGDGGHHGBFGHFHHHHHHHHHFHHHHHGGGGDGGFHHGHGFGFHHFHGFF/@CCGHGGGGGGH
@M02034:409:000000000-BFKT7:1:1109:10505:20867 1:N:0:30
AAAGTCGAGGTGCCTAAAGTGGCAACCCAGACTACGAATACGGTTGGTGGTGTAGAGCTTCCTGTAGCCGCATGGCGTTCGTACTTAAATATGGAACTAACCATTCCAATTTTCGCTGTCTCTTATACACATCTCCGAGCCCACGAGACT
+
BCCCCFCCCCBBGGGGGGGGGGGHHHHGGHHGHHHGGHHGHHGHGGGGGGEFFFHHHFHHHHHHHHHHHGGGGGHHGGGGGFHHHHHHGHGHHGHHHHHHHHHHHHGHHHHHHHGGGGGHHHHHHHHHHHHHHHH2E?DCGGHGGFGGGH
@M02034:409:000000000-BFKT7:1:1109:9910:20869 1:N:0:30
AAAGTCGAGGTGCCTAAAGTGGCAACCCAGACTATTCCTCAGGTTGGTGGTGTAGAGCTTCCTGTAGCCGCATGGCGTTCGTACTTAAATATGGAACTAACCATTCCAATTTTCGCTGTCTCTTATACACATCTCCGAGCCCACGAGACT
+
CCCCBFCCCCBCGGGGGGGGGGGHHHHGCHHGHFHHHHHG3FGGGGEEFGGGGFGDFFEBGHGHFBDBGFG>EEGFGGGGAEHEGHHH3EGHHHBBGFHHHFEFGDFB4FGHH4EEFDEGGHHG??4BB2FFHFGBD//<CAAF?G/ADH
@M02034:409:000000000-BFKT7:1:1109:24614:20882 1:N:0:30
AAAGTCGAGGTGCCTAAAGTGGCAACCCAGACTACGCCTGGTGTTGGTGGTGTAGAGCTTCCTGTAGCCGCATGGCGTTCGTACTTAAATATGGAACTAACCATTCCAATTTTCGCTGTCTCTTATACACATCTCCGAGCCCACGAGAC
+
CCCCCFCCCCCCGGGGGGGGGGGHHHHGGHHGHH3E22B22BGHGHHGGGGGHHHHHHHHHHHHHHGHHGGEEGHHGGGGGGHHHHHGHHHHHHBGGHEGHHHHHHGHGHHHHHGGGGGHHHHHHHHHHHHHHHHGGFGGGGHGGGCGG
@M02034:409:000000000-BFKT7:1:1109:4929:20884 1:N:0:30
AAAGTCGAGGTGCCTAAAGTGGCAACCCAGACTGTTCCGCGGGTGGGTGGTGCAGAGCTTCCTGTAGCCGCAT
+
AAAAADA1A1>>FGFGGGGGFGFHHHHGFCHGHFBFGHGGGGG//AA//>F/1BGD/>G1BBB1B2FFBE>/E
@M02034:409:000000000-BFKT7:1:1109:4906:20886 1:N:0:30
AAAGTCGAGGTGCCTAAAGTGGCAACCCAGACTGGTCCGCGGGTTGGTGGTGTAGAGCTTCCTGTAGCCGCATGGCGTTCGTACTTAAATATGGAACTAACCATTCCAATTTTCGCTGTCTCTTATACACATCTCCGAGCCCACGAGACT
+
A?AABBBABBAABFGGGGGGGGGGHHGAFAGDHHHGGGGGGG?EFGEGGGFF?FG5GGGHHHHFGDHDGFCEEEHHGEFFEEFFHF4B3FFFHHB?BGFFGHFHHFDFHHGGHHGFG?D@H2FHHHFHGH1G1DD1CCGCCFEF@DGFCD
@M02034:409:000000000-BFKT7:1:1109:18403:20889 1:N:0:30
AAAGTCGAGGTGCCTAAAGTGGCAACCCAGACTACGCCTAATGTTGGTGGTGTAGAGCTTCCTGTAGCCGCATGGCGTTCGTACTTAAATATGGAACTAACCATTCCAATTTTCGCTGTCTCTTATACACATCTCCGAGCCCACGAGACT
+
BABBBFBBBBABGGGGGGGGC4FCFGG?2GFFGGGAAEFEGHFHHHAAAABFFAE5FDAGHFHFHHFHHGG@EGHFGEGFE>BFGHGFHF4DGEBFGHHHFFHGDGG??G3GGG/EFDEFEGGBFD2?FF1FGFHBB<@DCFHE/<@/AH
@M02034:409:000000000-BFKT7:1:1109:18065:20894 1:N:0:30
AAAGTCGAGGTGCCTAAAGTGGCAACCCAGACTAAGCATCAGGTTGGTGGTGTAGAGCTTCCTGTAGCCGCATGGCGTTCGTACTTAAATATGGAACTAACCATTCCAATTTTCGCTGTCTCTTATACACATCTCCGAGCCCACGAGACT
+
A?AB>DAADDA?FGGGGGGGBGGHHHHGGGGGHHGGHHHH3FCFGGEEFGGGAGHGGHHFFFHGHHHHHGGEEEGHGGGFGFGHHHHHGHHHHHHHGHECGHHGHDFFHGHHHHGGGGGEHHHHGHHHGHHHHH1BA/BCCGHGC@GDDF
@M02034:409:000000000-BFKT7:1:1109:5660:20896 1:N:0:30
AAAGTCGAGGTGCCTAAAGTGGCAACCCAGACTACTCCTTCGGTTGGTGGTGTAGAGCTTCCTGTAGCCGCATGGCGTTCGTACTTAAATATGGGACTAACCATTCCAATTTTCGCTGTCTCTTATACACATCTCCGAGCCCACGAGA
+
BABBBFBBDDABGGFFGGGFGGFHFHHGGCGGBFHFF3FEHHGGGG?EFGGGGHHEHHFHGHHGEGHHHAFEGGHHGGGGDE2FFHGFFFGFFB1B?GEGHHHHHGHF4FGHHHGFGGFEGFHGHHGBFFFFGGHFD//<<FHGGGG?
@M02034:409:000000000-BFKT7:1:1109:8040:20898 1:N:0:30
AAAGTCGAGGTGCCTAAAGTGGCAACCCAGACTGCTTCTCAGGTTGGTGGTGTAGAGCTTCCTGTAGCCGCATGGCGTTCGTACTTAAATATGGAACTAACCATTCCAATTTTCGCTGTCTCTTATACACATCTCCGAGCCCACGAGACT
+
BBB?AFABBBBBGGGGBGGGFFFHHHGGAGGFHHHHHHHHHHHHHFGGGGGFGFHHHHHHHHHGHHHHHGGGGGHHGGGGGEEHHHFFHHGHHGHHHHHHHHHHGHHHGGHHHHGGGDEGHHHHHHBFFHFHHHFFGGGGGFHGGGGGGF
@M02034:409:000000000-BFKT7:1:1109:3548:20900 1:N:0:30
AAAGTCGAGGTGCCTAAAGTGGCAACCCAGACTAATAATTTGGTTGGTGGTGTAGAGCTTCCTGTAGCCGCATGGCGTTCGTACTTAAATATGGAACTAACCATTCCAATTTTCGCTGTCTCTTATACACATCTCCGAGCCCACGAGACT
+
AAABCFCBBCBCGGGGGGGGGGGHHHHGGHFGHFGFHFHHHHHHAEFGEGEEA3F5A5GG5FGFABBADEG0EEFEEEEG1ECEEGHH3GHGHH3BFGHHFEDFGBGGFGGHH4E/EEEFGBGG4F??GFFFFFF2E?@C/?C=CCGDDF
@M02034:409:000000000-BFKT7:1:1109:16563:20902 1:N:0:30
AAAGTCGAGGTGCCTAAAGTGGCAACCCAGACTCAGCCGCATGTTGGTGGTGTAGAGCTTCCTGTAGCCGCATGGCGTTCGTACTTAAATATGGAACTAACCATTCCAATTTTCGCTGTCTCTTATACACATCTCCGAGCCCACGAGACT
+
A?A3AFAABBAAGGGGGGGGFFGHHHHGGHHGHHHGHHGGGGGHHFHGGGEFGFFEHHFGHGGGHHHHHGGGGFHGGEGGGEFHHHGFFFFHHFGBGHFGBFFFHHHFFGHHHGGGGFGHHHHHHHFHGHDHGHGHGCGGCEHGG</EDG
@M02034:409:000000000-BFKT7:1:1109:20201:20912 1:N:0:30
AAAGTCGAGGTGCCTAAAGTGGCAACCCAGACTAAGAATAAGGTTGGTGGTGTAGAGCTTCCTGTAGCCGCATGGCGTTCGTACTTAAATATGGAACTAACCATTCCAATTTTCGCTTCTCTTATACACATCTCCGAGCCCACGAGACTA
+
A?AB>DA>D>AAGGGGGGFFDGFHHHGFGHHGHHHGFFHF5BFD3BEE2EEFAFGHFEFF5FBFGFG53FFEEFF1FE/FEBGEFGHFFFFFFFFBCG33@03FGF4DGHGHHHEFEEFFFGHHHHB3CDFGHFBDGCGGGFCF/CDDHB
@M02034:409:000000000-BFKT7:1:1109:5686:20916 1:N:0:30
AAAGTCGAGGTGCCTAAAGTGGCAACCCAGACTGTGTCGTATGTTGGTGGTGTAGAGCTTCCTGTAGCCGCATGGCGTTCGTACTTAAATATGGAACTAACCATTCCAATTTTCGCTGTCTCTTATACACATCTCCGAGCCCACGAGACT
+
BBBBBFBBBBBBGGGGGCGGGGGHFGHGGFHFHHHHFHEFHHHHHHHGGGGFFGHGHHHHGHHHHGHHHGGGGGHHGGGGGFHHHHGHHHHHHFFFFHHHHHEHHHHHBGHHHHGGGGGEHHHHGHHHHHFHGHHGF/CCCFHEGGGGGD
@M02034:409:000000000-BFKT7:1:1109:16549:20917 1:N:0:30
AAAGTCGAGGTGCCTAAAGTGGCAACCCAG
+
A1AAAF1A>DAAFGFGGGGGG1FFFGHGGH
@M02034:409:000000000-BFKT7:1:1109:11813:20917 1:N:0:30
AAAGTCGAGGTGCCTAAAGTGGCAACCCAGACTACGAAGCAGGTTGGTGGTGTAGAGCTTCCTGTAGCCGCATGGCGTTCGTACTTAAATATGGAACTAACCATTCCAATTTTCGCTGTCTCTATACACATCTCCGAGCCCACGAGACTA
+
BABCAFAABDBBGGGGGGGGFGGGHHHGGHHGHHHEDAFGGHHGHFEEFFEGFBGHGHHHHHHHHHHHGGGEFFHGGGGGGGHHGHHHHHHHHHHGGHGFFGBGHFFHFHGHHHGGGGGGHHHHHHDGFHGGHHGE/BF?FFGG/@DGGG
@M02034:409:000000000-BFKT7:1:1109:27818:20918 1:N:0:30
AAAGTCGAGGTGCCTAAAGTGGCAACCCAGACTGGGAATAAGGTTGGTGGTGTAGAGCTTCCTGTAGCCGCATGGCGTTCGTACTTAAATATGGAACTAACCATTCCAATTTTCGCTGTCTCTTATACACATCTCCGAGCCCACGAGACT
+
AAAAAF1>DDA?GGGGCEG3BGGHHHHGGHCFHFHHHFHHH1GGHHCEGFEFAGHFBFHHGFHHGHFFHGG/EGHHEEGGGEFHEHHFHH2FFHFGHH1BGHHHHHHHHGHHHGGGG/EGHHGHHHBG2FGHHDBHGGCCGEFGGGCCCF
@M02034:409:000000000-BFKT7:1:1109:12313:20918 1:N:0:30
AAAGTCGAGGTGCCTAAAGTGGCAACCCAGACTTGTAGGGAGGTTGGTGGTGTAGAGCTTCCTGTAGCCGCATGGCGTTCGTACTTAAATATGGAACTAACCATTCCAATTTTCGCTGTCTCTTATACACATCTCCGAGCCCACGAGACT
+
B@BCBFBABBABGGGGGFGGGGGHHHHGGGHGHCDGHHHGBEEEHHGEGEEFGHHHHGHHFFHHHHHHHEEEEGHGEGGGGGHHGHHGHHHFHHFGHHGHHFFGFHGHHHGHHHGGGGFHHHHHFHFHFHEHGHGDECCCGGFGGGFFGG
@M02034:409:000000000-BFKT7:1:1109:17491:20919 1:N:0:30
AAAGTCGAGGTGCCTAAAGTGGCAACCCAGACTACGAAGAGGGTTGGTGGTGTAGAGCTTCCTGTAGCCGCATGGCGTTCGTACTTAAATATGGAACTAACCATTCCAATTTTCGCTGTCTCTTATACACATCTCCGAGCCCACGAGACT
+
A?ABAFB>D2>>FGGGGGGGAGFHHHHEFFHGHHGEEEEGHHGA2AEGGGECFGGGHFHGFGFGGFHGFEEEBB?1EFEFAEGCFGFHBFFHGH3EFFBC??BFG?FFHGGHGFGGGGGHHGHHGHGHFHDGFHDFE@</@FHGGG?.DD
@M02034:409:000000000-BFKT7:1:1109:26309:20919 1:N:0:30
AAAGTCGAGGTGCCTAAAGTGGCAACCCAGACTCAGAATCAGGTTGGTGGTGTAGAGCTTCCTGTAGCCGCATGGCGTTCGTACTTAAATATGGAACTAACCATTCCAATTTTCGCTGTCTCTTATACACATCTCCGAGCCCACGAGACT
+
BBBBBFABBBBBGGGGBGGGGGGHHHHGGGGGH3B335DB53BFGHGGGGGGHHHHHHHHHHHHHFHHFEFEEGHHGGGGGF2FGHHFGHHHHH3GEHBGFHFHHHHHDGHHHH/EGEEGHHHHDHBGDGHHHHHHGGCCGGHGC/CEEH
@M02034:409:000000000-BFKT7:1:1109:14784:20923 1:N:0:30
AAAGTCGAGGTGCCTAAAGTGGCAACCCAGACTCAGGTTAGTGTTGGTGGTGTAGAGCTTCCTGTAGCCGCATGGCGTTCGTACTTAAATATGGAACTAACCATTCCAATTTTCGCTGTCTCTTATACACATCTCCGAGCCCACGAGACT
+
A3AABFBBBBAAFGGGGGGGGGFFHHHGGFDGHGHHHHHHGGFHGHHGGGFFGHHFGGHGHGHFFHFHHGFGGEHFGGGGEEFGHFFGGHGFHHHEFFGHFHFHHHGHHHHHHGGGGFFGHFHHHHFHHHFHHHGFGBCBGGHGGGGGGH
@M02034:409:000000000-BFKT7:1:1109:8999:20929 1:N:0:30
AAAGTCGAGGTGCCTAAAGTGGCAACCCAGACTCCGAGTAATGATGGTGGTGCAGAGCTTTCTGTAG
+
BAABBFBBBBBBGGGGGGGGGGGGHHHGGHHGH3FE22B25D55DD3GFGEA33D5BFBF5FFF555
@M02034:409:000000000-BFKT7:1:1109:26364:20930 1:N:0:30
AAAGTCGAGGTGCCTAAAGTGGCAACCCAGACTGGTCATTGTGTTGGTGGTGTAGAGCTTCCTGTAGCCGCATGGCGTTCGTACTTAAATATGGAACTAACCATTCCAATTTTCGCTGTCTCTTATACACATCTCCGAGCCCACGAGACT
+
BBBBBFBBBBBBGGGGFGGGGGFHHHHGFHGFHHFHHFHHHHGHHHHGGGGFHHHGHHHHHHHHHHHHHGFAEFHFGGGGGFGHHHGFHHHHGH3FFGGHHF3FGFHGGGGHHHGGGFFHFHHHGGBFGFHFHHHEG?FGGGHGG/@/EH
@M02034:409:000000000-BFKT7:1:1109:13952:20943 1:N:0:30
AAAGTCGAGGTGCCTAAAGTGGCAACCCAGACTCATCTGACGGTTGGTGGTGTAGAGCTTCCTGTAGCCGCATGGCGTTCGTACTTAAATATGGAACTAACCATTCCAATTTTCGCTGTCTCTTATACACATCTCCGAGCCCACGAGACT
+
CCCCCFABC@BAGGGGGGGFGGGGGHHGGHGGHHHGHHFHHGGGGGGGGGEFFHHHHHHHHHHHHHHGHGGCGGHHGGGGGFGHHHGHHHHHHHGHGHGHHHGHHHGGFHHHHHGGGGGGHGHHHHGGHFHHHGHHD/CCCFHGGGG/CG
@M02034:409:000000000-BFKT7:1:1109:17588:20950 1:N:0:30
AAAGTCGAGGTGCCTAAAGTGGCAACCCAGACTTGTAGTCAGGTTGGTGGTGTAGAGCTTCCTGTAGCCGCATGGCGTTCGTACTTAAATATGGAACTAACCATTCCAATTTTCGCTGTCTCTTATACACATCTCCGAGCCCACGAGACT
+
A?AB>DAADDBAGGGGAGGGGGGHHHHGGHHGHF3D5FGFDGHFFFFBAEGFBEGHHGHF5FGHHBGHEEEEEECCFGGFA1GEFFGGGEGGHEF3FGFFBE3FG4DBFGHHHHGDGGFHHGFHGFHHFHFHGHDDD/B@FEHEG?CAEG
@M02034:409:000000000-BFKT7:1:1109:12860:20954 1:N:0:30
AAAGTCGAGGTGCCTAAAGTGGCAACCCAGACTCAGAATTGTGTTGGTGGTGTAGAGCTTCCTGTAGCCGCATGGCGTTCGTACTTAAATATGGAACTAACCATTCCAATTTTCGCTGTCTCTTATACACATCTCCGAGCCCACGAGACT
+
CCCCCFCCBBAAGGGGGGGGGGGHHHHGGHHGHHHHHHHHHHHHHGHGGGGFGHHHHHHHHHHHHHHHHGGGGGHHGGGGGFGHHHHGHHHHHHHHHHHHHHHHHHHHHHHHHHGGGGFHHHHHGHGHHHGHHHHHGCCFGGHGGGGGGH
@M02034:409:000000000-BFKT7:1:1109:11352:20962 1:N:0:30
AAAGTCGAGGTGCCTAAAGTGGCAACCCAGACTCAGAAGACGGTTGGTGGTGTAGAGCTTCCTGTAGCCGCATGGCGTTCGTACTTAAATATGGAACTAACCATTCCAATTTTCGCTGTCTCTTATACACATCTCCGAGCCCACGAGACT
+
CCBCBFABCCBCGGGGGGGGGGGHHHHGGHHGHHHHHHHHHGGGGGGGGGEFGHHHHHHHHHHGHHHHHGGGGGHHGGGGGGHHHHHHHHGHHHGHHHGHHHHHHHHHBGHHHHGGGGGHHHHHHHHHHHHHHHHHGCGGGGHGGGCCEG
@M02034:409:000000000-BFKT7:1:1109:16347:20969 1:N:0:30
AAAGTCGAGGTGCCTAAAGTGGCAACCCAGCCTCAGGGGGGGGTTGGTGGTGTAGAGCTTCCTGTAGCCGCATGGCGTTCGTACTTAAATATG
+
CCCCCFCCCCBCGGGGGGGGGGGHHHHGGH2AGBAGHH?EG-BFBFF?..A:.0B:B0:B0BFBFBB0:DB@DDA.@:@ED:/AAFF0:BFB:
@M02034:409:000000000-BFKT7:1:1109:26244:20970 1:N:0:30
AAAGTCGAGGTGCCTAAAGTGGCAACCCAGACTACGCATCCTGTTGGTGGTGTAGAGCTTCCTGTAGCCGCATGGCGTTCGTACTTAAATATGGAACTAACCATTCCAATTTTCGCTGTCTCTTATACACATCTCCGAGCCCACGAGACT
+
CCCCCFCCCCAAGGGGGGGGGGGHHHHGFHHGHGGGGGGGHHHHHHHEGGEFGHHHHHHHHGHHHHHGHGGEFGHHGGGGFEGHHHHHHHHHHHGGHHGFFHHGHGHHHHHHHHGGGGGGHHHHGHHHGFDFHHGGC/BCGGHGG@?CFH
@M02034:409:000000000-BFKT7:1:1109:14367:20971 1:N:0:30
AAAGTCGAGGTGCCTAAAGTGGCAACCCAGACTGGGGGTCGGGTTGGTGGTGTAGAGCTTCCTGTAGCCGCATGGCGTTCGTACTTAAATATGGAACTAACCATTCCAATTTTCGCTGTCTCTTATACACATCTCCGAGCCCACGAGACT
+
BCCCCFCCCCCCGGGGGGGGGGGHHHHGGHHGGG2FEGEEEGGHGGGGGGEFGHHHHHHHHHHGHHHHHGGEEGHHGGGGGGHHHHHHHHHHHHGHHHGHHHHHHHFHHHHHHHGGGGGGHHHHHHGHHHHHHHGFDCGGGGHGGGGGGG
@M02034:409:000000000-BFKT7:1:1109:3143:20972 1:N:0:30
AAAGTCGAGGTGCCTAAAGTGGCAACCCAGACTCATGATCATGTTGTGGGTGTAGAGGTTGCTTTAG
+
BBBBAFBBBBAAFGG5ABGFFEFFHHGGGFDFG335A5DDF555DF2A22BA03DBA2AA2B35A55
@M02034:409:000000000-BFKT7:1:1109:17152:20975 1:N:0:30
AAAGTCGAGGTGCCTAAAGTGGCAACCCAGACTAATCCTGCGGTTGGTGGTGTAGAGCTTCCTGTAGCCGCATGGCGTTCGTACTTAAATATGGAACTAACCATTCCAATTTTCGCTGTCTCTTATACACATCTCCGAGCCCACGAGACT
+
BBBBBFBBBBAAFGGFGGGFGFGHGHHGGHGGHHHFHHHHGGGGEFGFGGAFGFHHHHHHHHHHHHHHHGGGGGHGGGGGFEFHHHHGHHHHHGEGHHFFGGGGHHHGGGHHHHFEGGGGHFHHGHBGGGHHHHHFG@@DGGHGGCGCDH
@M02034:409:000000000-BFKT7:1:1109:25333:20977 1:N:0:30
AAAGTCGAGGTGCCTAAAGTGGCAACCCAGACTTCGGCGCATGTTGGTGGTGTAGAGCTTCCTGTAGCCGCATGGCGTTCGTACTTAAATATGGAACTAACCATTCCAATTTTCGCTGTCTCTTATACACATCTCCGAGCCCACGAGACT
+
BBBBBFBAAD>>CEGGGGGGGFFFHHHDGHCFHGGG?FGGGGGHHFAEFEEAFGHDFDGHHBHGHGHHHGGFGGHHGGGFFFGHHHFDHHBGHFGGHHHGFHHHFHGFDHHHHEGGG?GGGHHHHHFF2GHHGHHHG/DDCGHGGCFGDF
@M02034:409:000000000-BFKT7:1:1109:18461:20988 1:N:0:30
AAAGTCGAGGTGCCTAAAGTGGCAACCCAGACTGCTC
+
CCCCBFAACCBBGGGGGGGGGGGHHHHGGHHGEC355
@M02034:409:000000000-BFKT7:1:1109:14301:20994 1:N:0:30
AAAGTCGAGGTGCCTAAAGTGGCAACCCAGACTAGGCATTCTGTTGGTGGTGTAGAGCTTCCTGTAGCCGCATGGCGTTCGTACTTAAATATGGAACTAACCATTCCAATTTTCGCTGTCTCTTATACACATCTCCGAGCCCACGAGACT
+
BBBBBFBABBAAGGGGGGGFFFGHHHHEGHHGHHHHHHHHHHHHHHHGGGEFGHHGFHHHHHHHGHHHHGGFEGHHGGGGGFHHHHEFGHHHHHEHHHHHHHGHHHHHBHHHHHGGGGGHHHHHGH4GDFEHFHFGD/CGGGHGGF?AEG
@M02034:409:000000000-BFKT7:1:1109:5005:20994 1:N:0:30
AAAGTCGAGGTGCCTAAAGTGGCAACCCAGACTTTGAATGCTGTTGGTGGTGTAGAGCTTCCTGTAGCCGCATGGCGTTCGTACTTAAATATGGAACTAACCATTCCAATTTTCGCTGTCTCTTATACACATCTCCGAGCCCACGAGACT
+
BABBBFABBBBBGGGGGGGGGGGHHHHGGHHGHHHHHHHFHHDGHHHGEGEBBFGDGHHHHHHHHHHHHGGGGGHHGEFFEEFFHHHHHHFBGHGFHHHGGHHGHHHHHHHHGGGGGGGHGFHHHHGFFGFHHHGHDCGG@GGGG@FGFF
@M02034:409:000000000-BFKT7:1:1109:6193:20996 1:N:0:30
AAAGTCGAGGTGCCTAAAGTGGCAACCCAGACTACTAATCAGGTTGGTGGTGTAGAGCTTCCTGTAGCCGCATGGCGTTCGTACTTAAATATGGAACTAACCATTCCAATTTTCGCTGTCTCTTATACACATCTCCGAGCCCACGAGACT
+
BBBBBFBBBBBBGGGGGGGGGGGFGGHGFHHFHGCGGHHHHHHHHHGGGGGGHGHHHHHHFHHHGFFHHGGEFGHHGGGGGGFGHHHHGHHHHFFHHHFFGHBGHEHFHHHHHHGGGGGHHHHGHHBDBGHHHHHGGBCGGGHGGFFGGF
@M02034:409:000000000-BFKT7:1:1109:13507:20998 1:N:0:30
AAAGTCGAGGTGCCTAAAGTGGCAACCCAGACTACGAGTCTGGTTGGTGGTGTAGAGCTTCCTGTAGCCGCATGGCGTTCGTACTTAAATATGGAACTAACCATTCCAATTTTCGCCTGTCTCTTATACACATCTCCGAGCCCACGAGAC
+
CCCCCFCCBCCCGGGGGGGGGGGHHHHGGHHGHGGGEFGHHHGHHGGGGGFGHHHHHHHHHHHHHHHHHGGEFGHHGGGGGGHHHHHHHHHHHHGHGHHHGHGGFGHFHHHHHHGGGGHHHHHHHDGFHFFFGHHHGGGGGGGHGCCGG?
@M02034:409:000000000-BFKT7:1:1109:26605:21005 1:N:0:30
AAAGTCGAGGTGCCTAAAGTGGCAACCCAGACTTCGACTACGGTTGGTGGTGTAGAGCTTCCTGTAGCCGCATGGCGTTCGTACTTAAATATGGAACTAACCATTCCAATTTTCGCTGTCTCTTATACACATCTCCGAGCCCACGAGACT
+
BBAAAFABBBBAGGGGGGGGGGGHHHHGGHEGHHHGGGGEGEEHGGGGFEBBBFGGHGHHHHHFGHGHHGGEEGHHGGGGGEBGGHHHHHGHGHFFHHGHHHHGHHGHFHHHHHGGGFGHFHHHHHFFGHFGHGGDD@DCGFHGGGGFDH
@M02034:409:000000000-BFKT7:1:1109:12531:21027 1:N:0:30
AAAGTCGAGGTGCCTAAAGTGGCAACCCAGACTGGGACTAATGTTGGTGGTGTAGAGCTTCCTGTAGCCGCATGGCGTTCGTACTTAAATATGGAACTAACCATTCCAATTTTCGCTGTCTCTTATACACATCTCGAGCCCACGAGACTA
+
CBCCCFCCCCAAGGGGGGGGGGGHHHHGGHHGHHHHHHHHHHHHHHHGGGEFGHHHHHHHHHHHHHHHHGGGGGHHGGGGGGHHHHHHHHHHHHFFHHHHHHHHHHGHHHHHHHGGGGGGHHHHHHGHGHGHGHFHEDGGGHGGGGGGHG
@M02034:409:000000000-BFKT7:1:1109:5134:21031 1:N:0:30
AAAGTCGAGGTGCCTAAAGTGGCAACCCAGACTTCGTCGCAGGTTGGTGGTGTAGAGCTTCCTGTAGCCGCATGGCGTTCGTACTTAAATATGGAACTAACCATTCCAATTTTCGCTGTCTCTTATACACATCTCCGAGCCCACGAGACT
+
ABBBBFBB@DAAGGGGGGGFFCFHGHHGGHHFHHHGHG?FGFEHFFFGGG1BAGHGFHHHFHHHHFHHFGGGGGHHGGEGGEEGHHGGGFGHHGHHFHFGGFFHHHGHHHHFHHFGGDAFGHHGHHGHGCHFFHFFGFCFGGHGFG@EDD
@M02034:409:000000000-BFKT7:1:1109:9116:21036 1:N:0:30
AAAGTCGAGGTGCCTAAAGTGGCAACCCAGACTGGGAGGGAGGTTGGTGGTGTAGAGCTTCCTGTAGCCGCATGGCGTTCGTACTTAAATATGGAACTAACCATTCCAATTTTCGCTGTCTCTTATACACATCTCCGAGCCCACGAGACT
+
BBBBBFBADDBBGGGGGGFDDGGHHHGEFHHGHGAGGGGGFEGEEFEECEEFAGHHFGHHDGHGHGGFHGEEDEHHGGGFGEGHHHHFHHGHGHGHFHEHGFFGH?EFFFGHHHGGGGG2GFHHHGGF32GG@GGFGF@/CFGFCCG?DF
@M02034:409:000000000-BFKT7:1:1109:20733:21037 1:N:0:30
GAAAGTCGAGGTGCCTAAAGTGGCAACCCAGACTGAGCCTAAGGTTGGTGGTGTAGAGCTTCCTGTAGCCGCATGGCGTTCGTACTTAAATATGGAACTAACCATTCCAATTTTCGCTGTCTCTTATACACATCTCCGAGCCCACGAGAC
+
AABABDD3ADDBGGGGGGGGGGFDHHHHGCGCAGCEAGABB3FGHHHGAFGDFGEF5FFHHHFHHFFGHFEECGGGE@FEEF?EGGHHH3BEFHHGHBFGHHHFGFGHHGGHHH4EEDEEFEEGGDHFH2FGFCGHFGDGGGGHGCGGFG
@M02034:409:000000000-BFKT7:1:1109:8670:21037 1:N:0:30
AAAGTCGAGGTGCCTAAAGTGGCAACCCAGACTCCTCATTCTGTTGGTGGTGTAGAGCTTCCTGTAGCCGCATGGCGTTCGTACTTAAATATGGAACTAACCATTCCAATTTTCGCTGTCTCTTATACACATCTCCGAGCCCACGAGACT
+
BABBBFABBBAAGGGGGGGGGGGHHHHGGHHGHHHHHGHGFGGHHHHEGGEFGFGHHGHHHGHFGHHGHGGGGGHHGEGFEEFGHHHGHHHHHHFFHHHHHHHHHHHHBGHHHHGGGGGHHHHHHHDHEGHGHHHFGDGGGFHGGGGFGH
@M02034:409:000000000-BFKT7:1:1109:12669:21039 1:N:0:30
AAAGTCGAGGTGCCTAAAGTGGCAACCCAGACTTCGACTCCTGTTGGTGGTGTAGAGCTTCCTGTAGCCGCATGGCGTTCGTACTTAAATATGGAACTAACCATTCCAATTTTCGCTGTCTCTTATACACATCTCCGAGCCCACGAGACT
+
CCCCCFBCBCBBGGGGGGGGGGGFHHHGGHECFHDFGGGGHGHHHHGEGGGEFGHEHHGHHHHHHHHHHGG@EGHGGFGGGEFHHHHHHHHHHHDFHHGGFFFGFGFDFGFHHHEGGFEFFHGFDFDDG22BFFH?C<<CGGHEC@DDFH
@M02034:409:000000000-BFKT7:1:1109:14725:21042 1:N:0:30
AAAGTCGAGGTGCCTAAAGTGGCAACCCAGACTTCTCCGCCGGTTGGTGGTGTAGAGCTTCCTGTAGCCGCATGGCGTTCGTACTTAAATATGGAACTAACCATTCCAATTTTCGCTGTCTCTTATACACATCTCCGAGCCCACGAGACT
+
CDDDCFCCBCBBGGGGGGGGGGGHHHHGGHHGHGEGHHGGFEGGGGCEEGFGGEGDFHHHFHHHHHFFFGG@EGHGGFGGGFGHHHGHHHHFHF33GGHHGGBGFFEDEGGHFF<CED<FDGGD@DGHFFBCHGH2A?CCGCGF@F-EGF
@M02034:409:000000000-BFKT7:1:1109:11840:21042 1:N:0:30
AAAGTCGAGGTGCCTAAAGTGGCAACCCAGACTAATAATCAGGTTGGTGGTGTAGAGC
+
CCDDBFAACCCDGGGGGGGGGGGHHHHGGHHGH33DA5D553FFDA2E22E113D5A5
@M02034:409:000000000-BFKT7:1:1109:12440:21050 1:N:0:30
AAAGTCGAGGTGCCTAAAGTGGCAACCCAGACTATTAATAAGGTTGGTGGTGTAGAGC
+
AAAAAF3>>2>AFFFGGGGCGFGGHHBABGGFC3BGFFFGDFFHFGCBAEEFA3F5A5
@M02034:409:000000000-BFKT7:1:1109:16348:21051 1:N:0:30
AAAGTCGAGGTGCCTAAAGTGGCAACCCAGACTGGGTGTGGGGTTGGTGGTGTAGAGCTTCCTGTAGCCGCATGGCGTTCGTACTTAAATATGGAACTAACCATTCCAATTTTCGCTGTCTCTTATACACATCTCCGAGCCCACGAGACT
+
CCCCCFBCCCBBGGGGGGGGGGGHHHHGGHHGHGCGBEFGGGGGGECFFGEGAAGBFHHHHHHH@EGFHGG>EGHHGGGGGEBGGHHHGFHFFFBDGHHHFGBGFFGFGGGHHGGGGGDG3FFDDGFHGHHFHHHDECCG?FHFGGGDGG
@M02034:409:000000000-BFKT7:1:1109:12421:21054 1:N:0:30
AAAGTCGAGGTGCCTAAAGTGGCAACCCAGACTATTAATAAGGTTGGTGGTGTAGAGCTTCCTGTAGCCGCATGGCGTTCGTACTTAAATATGGAACTAACCATTCCAATTTTCGCTGTCTCTTATACACATCTCCGAGCCCACGAGACT
+
BBBBBFBBBB>AGGGGGGGGGGGHHHHGGHEFHHHHHHHHHHHHHHGEGGGFFGHFHGFHHHHHHHFHHGGGGGHHGGGGGEGHHHHFHHHHHHGGFHHHHHHHHHHGFGHHHHGGGGEHFGHHFFDHHHHFHHHHFCGGGGHGGDGGGH
@M02034:409:000000000-BFKT7:1:1109:16973:21057 1:N:0:30
AAAGTCGAGGTGCCTAAAGTGGCAACCCAGACTATGAAGAATGTTGGTGGTGTAGAGCTTCCTGTAGCCGCATGGCGTTCGTACTTAAATATGGAACTAACCATTCCAATTTTCGCTGTCTCTTATACACATCTCCGAGCCCACGAGACT
+
CCCCBFCCCCCCGGGGGGGGGGGHHHHGGHHGHHHHHHHHHGGHHHHGGGEGHHHHHHHHHHHHHHHHHGGGGGHHGGGGGGHHHHHHHHHHHHHHGHGHHHFGHHGGHHHHHHGGGGGHHHHHHHHHHHGHHHGHGGCGFGHGGGGGGH
@M02034:409:000000000-BFKT7:1:1109:27777:21059 1:N:0:30
AAAGTCGAGGTGCCTAAAGTGGCAACCCAGACTGGTTCGTGGGTTGGTGGTGTAGAGCTTCCTGTAGCCGCATGGCGTTCGTACTTAAATATGGAACTAACCATTCCAATTTTCGCTGTCTCTTATACACATCTCCGAGCCCACGAGACT
+
BBCABFCBBCABFGGGGGGGGGGHHHHGGHHGHHHHHGGEGGGGGGGGFGEFGHHHHHHHHHHHHHFHHGGGGGHHGGGGFEGHHHHHHHHHHFFGFHFHHHHHHGGHFGHHGGEFGGDGHHHHGHHHHHGHHHHGGGGCGACFCGCAEG
@M02034:409:000000000-BFKT7:1:1109:28138:21063 1:N:0:30
AAAGTCGAGGTGCCTAAAGTGGCAACCCAGACTCAGAAGAATGTTGGTGGTGTAGAGCTTCCTGTAGCCGCATGGCGTTCGTACTTAAATATGGAACTAACCATTCCAATTTTCGCTGTCTCTTATACACATCTCCGAGCCCACGAGACT
+
CCCCCFBBDBAAGGGGGGGGGFGHHHHGGHHGHHHHHHHHHHHHHHFFGGEFGHHHHHHHHHHGHHHHHGGGGFHFGGGGGEGHHHHHHHGHHHHHHHHHHHHHFHGHHHHHHHGGGGGHHHHHHHDHFHFHHHHFFBDCGFHGGGGEGH
@M02034:409:000000000-BFKT7:1:1109:12840:21066 1:N:0:30
AAAGTCGAGGTGCCTAAAGTGGCAACCCAGACTAAGAATACGGTTGGTGGTGTAGAGCTTCCTGTAGCCGCATGGCGTTCGTACTTAAATATGGAACTAACCATTCCAATTTTCGCTGTCTCTTATACACATCTCCGAGCCCACGAGACT
+
CBCCCFBBBCCCGGGGGGGGGGGHHHHGGHHGHHHHHHHHHHGHGGGEGGGFFFHGHHHFHHHHHHHHHGGEGGHHGGGGGG2FFGHHHHHHHHGFHHGHHHGHHHFHHHHHHHGGGGGHHHHHHHHHGHHHHHHDFCCGGGHGGGGEEF
@M02034:409:000000000-BFKT7:1:1109:3658:21071 1:N:0:30
AAAGTCGAGGTGCCTAAAGTGGCAACCCAGACTGCTGCTCAGGTTGGTGGTGTAGAGCTTCCTGTAGCCGCATGGCGTTCGTACTTAAATATGGAACTAACCATTCCAATTTTCGCTGTCTCTTATACACATCTCCGAGCCCACGAGACT
+
BBBBBFABDBAAGGGGGGGFGGGHHHHGGHHGHHGHHHHHHHHHHGGGGGEFGHFFHHHHHGHHDDGHHGGEFGHHGGGGGEGHHHHGHHHHHHBGFHHHHHHGHHGHGGHHHHGGGGGHHHHHFHGHHHHHHHHHGCGGGGHGGGGGGG
@M02034:409:000000000-BFKT7:1:1109:6605:21075 1:N:0:30
AAAGTCGAGGTGCCTAAAGTGGCAACCCAGACTGGGCATAGTGTTGGTGGTGTAGAGCTTCCTGTAGCCGCATGGCGTTCGTACTTAAATATGGAACTAACCATTCCAATTTTCGCTGTCTCTTATACACATCTCCGAGCCCACGAGAC
+
AAABBFBBBBAABGGGGGGGGGGGFGGEEHGFH32A2GFFGGGHHHHGGFGEGDFFAFFGECGHGAGHHGG>EFHHGGGGGFCHGHGG3@GHHGFFFFEC3B3BFBGDHGHHH4E/EGFHHHHFF4B3BB2FFGFFE/@DGGFGC?D?D
@M02034:409:000000000-BFKT7:1:1109:26378:21076 1:N:0:30
AAAGTCGAGGTGCCTAAAGTGGCAACCCAGACTCAGCGTGATGTTGGTGGTGTAGAGCTTCCTGTAGCCGCATGGCGTTCGTACTTAAATATGGAACTAACCATTCCAATTTTCGCTGTCTCTTATACACATCTCCGAGCCCACGAGACT
+
BBBBBF>ADDABGGGGGGGGGGGHHHHGGFEFCG3FGGEEEGHHHHHGGGEFGFHBAGHGHHHHHHHGHGGEEGHHGGGGGGFHHHHGHHGHHHFGFH3FGHFHHHHHGHHGGH/ED/?FHHGHHHFHHG2GGHHFG?FFCAGF/<??EG
@M02034:409:000000000-BFKT7:1:1109:12829:21082 1:N:0:30
AAAGTCGAGGTGCCTAAAGTGGCAACCCAGACTAAGAATACGGTTGGGGGTGTAGAGCTTCCTGTAGCCGCATGGCGTTCGTACTTAAATATGGAACTAACCATTCCAATTTTCGCTGTCTCTTATACACATCTCCGAGCCCAC
+
AAB?>B>ADBAAGGGGGGCFGGGHHHCGGHCDHHHB3FGD3CFGFGG000EC0BF55EG3BFFG5FGHGGFEE1??EEEF//BFE4GHEEHFFBB?BGFHFF3GFEHHFHHHHFGFG??<DDGHFGGHHHB22FGFF?//<F.>
@M02034:409:000000000-BFKT7:1:1109:11851:21083 1:N:0:30
AAAGTCGAGGTGCCTAAAGTGGCAACCCAGACTAGTAAGGCGGTTGGTGGTGTAGAGCTTCCTGTAGCCGCATGGCGTTCGTACTTAAATATGGAACTAACCATTCCAATTTCGCTGTCTCTTATACACATCTCCGAGCCCACGAGACTA
+
CCCCCFCCBBCCGGGGGGGGGGGHHHHGGGHGHHHHHHHHHGGGGGGGGGEFFHHHGHHHHHHHHHHFHGGEFGHHGGGGGEFHHHHHGHHHHHHHHHGHHHHHHHHHHHHHHHGGGGGHHHHHHGHHHHHGHFHGCGFGGHGGGGFGHG
@M02034:409:000000000-BFKT7:1:1109:20232:21084 1:N:0:30
AAAGTCGAGGTGCCTAAAGTGGCAACCCAGACTATTGGGACTGTTGGTGGTGTAGAGCTTCCTGTAGCCGCATGGCGTTCGTACTTAAATATGGTACTAACCATTCCAATTTTCGCTGTCTCTTATACACATCTCCGAGCCCACGAGACT
+
BCCCCFABBCABGGGGGGGGGGGHHHHGGHHGHHHHHHHHHHHHHHHGGGFFGHHHHHHHHHHHHHHHHGGGGGHHGGGGGGHHHHHHHHHHHHHHHHGHHHGHHHHHHHHHHHGGGFGGHHHHHHGHFHGHHHHHGFGCGGHGGGGCGH
@M02034:409:000000000-BFKT7:1:1109:11446:21097 1:N:0:30
AAAGTCGAGGTGCCTAAAGTGGCAACCCAGACTGCG
+
CCCCCFBCCCCCGGGGGGGGGGGHHHHGGHHGHB3E
@M02034:409:000000000-BFKT7:1:1109:8098:21102 1:N:0:30
AAAGTCGAGGTGCCTAAAGTGGCAACCCAGACTGCGCGTGGTGTTGGTGGTGTAGAGCTTCCTGTAGCCGCATGGCGTTCGTACTTAAATATGGAACTAACCATTCCAATTTTCGCTGTCTCTTATACACATCTCCGAGCCCACGAGACT
+
CCCCCFCCCBCCGGGGGGGGGGGHHHHGGHHGHHHGGGGGGHGHGHHGGGFGHHHHHHHHHHHHHHHHHGGEEGHHGGGGGGHHHHGGHHGHHHFFHHGFHHGHHHHHHHHHHHGGGGGHHGHHFHHHHHGGHHHFFCCFGGHGGFGGGF
@M02034:409:000000000-BFKT7:1:1109:16095:21131 1:N:0:30
AAAGTCGAGGTGCCTAAAGTGGCAACCCAGACTTCTGGTGGGGTAGGTCTTCCTGTAGCCGCAT
+
CCCCCFBBCCABGGGGGGGGGGGHHHHGGHFDHG5BFGF222EE2A155BF555BBAA531A0A
@M02034:409:000000000-BFKT7:1:1109:20028:21138 1:N:0:30
AAAGTCGAGGTGCCTAAAGTGGCAACCCAGACTCATAATCATGTTGGTGGTGTAGAGCTTCCTGTAGCCGCATGGCGTTCGTACTTAAATATGGAACTAACCATTCCAATTTTCGCTGTCTCTTATACACATCTCCGAGCCCACGAGACT
+
BBBBBFBBBB>ACGGGGGGGGGGGFHFEFFHGHGGEFGFHHHFHHHGEFFAFFDGFGFFHHBGGGHGFHGGAEGGFG>FEFB?GFHFEFFFHGFFHHHBHFHFGGHHE?F3GFFE?FD<G4?B?4F4?EFB2?DDDE//B@FHF@<CGGH
@M02034:409:000000000-BFKT7:1:1109:9630:21145 1:N:0:30
AAAGTCGAGGTGCCTAAAGTGGCAACCCAGACTGCTACTCATGTTGGTGGTGTAGAGCTTCCTGTAGCCGCATGGCGTTCGTACTTAAATATGGAACTAACCATTCCAATTTTCGCTGTCTCTTATACACATCCCGAGCCCACGAGACTA
+
BBBBBDAABBBAFFGGGGGGGGGHHHHEGHHGFHHGHHHHFGFGHHEGGGEFFGHHHHHHGFHHHHHGHGGEEGHHGGGGGGHHHHHHFHHHHHEGHFHGHHGHHHFGFFHHHHGGGGGHHHHHFHBGFHFHGGHF/CCCGHGGGGGDHG
@M02034:409:000000000-BFKT7:1:1109:16101:21148 1:N:0:30
AAAGTCGAGTTGCCTACAGTGGCAACCCAGACTTCGGGTACG
+
A?AA>BA>>B>BBFG11B1ABGFG1EFEFACFFADFF?F/1B
@M02034:409:000000000-BFKT7:1:1109:9295:21149 1:N:0:30
AAAGTCGAGGTGCCTAAAGTGGCAACCCAGACTCAGCTTACTGTTGGTGGTGTAGAGCTTCCTGTAGCCGCATGGCGTTCGTACTTAAATATGGAACTAACCATTCCAATTTTCGCTGTCTCTTATACACATCTCCGAGCCCACGAGACT
+
BBBBBFBBBBABCGGGGGGGGGGHHHHGGHGFHHHHGHHFGHFHHHAEFFEBF35DE5FGHFHHBDGFDEGECEHHGDGGGF2BGGGFGHGHG33BF3FGGF3GHHFG4BGHFFECFCF3GBGFHHFG4G2BFFFFDB@CFGEGCADDDF
@M02034:409:000000000-BFKT7:1:1109:10237:21162 1:N:0:30
AAAGTCGATGTGCCTAAAGTGGCAACCCAGACTTTGG
+
AAAAAFAA1BBBFFGFGGGG1BABFGFE00BFHHFHG
@M02034:409:000000000-BFKT7:1:1109:17209:21169 1:N:0:30
AAAGTCGAGGTGCCTAAAGTGGCAACCCAGACTAATAGGAATGTTGGTGGTGTAGAGCTTCCTGTAGCCGCATGGCGTTCGTACTTAAATATGGAACTAACCATTCCAATTTTCGCTGTCTCTTATACACATCTCCGAGCCCACGAGACT
+
BBCCCFABCCCCGGGGGGGGGGGHHHHGGHHGHHHHHHHGFFGHHHHGGGFFGHHHHHHHHHHHHHHHHGGGGGHHGGGGGGHHHHHHHHHHHHHHHHHHHHHHHHHHHHHHHHGGGGGGHGHHHHHHHHHHHHHFGCCCGFHGGGGDDF
@M02034:409:000000000-BFKT7:1:1109:20197:21174 1:N:0:30
AAAGTCGAGGTGCCTAAAGTGGCAACCCAGACTACTACGCCGGTTGGTGGTGTAGAGCTTCCTGTAGCCGCATGGCGTTCGTACTTAAATATGGAACTAACCATTCCAATTTTCGCCTGTCTCTTATACACATCTCCGAGCCCACGAGAC
+
BBBBBFBBBBAAGGGGGGGFGGGGHHHGGGDGGHHHHHEGGGGFGGGGGGEFFGFHHGHGHHHHHHGHHGGGGGHHGGGGGEGHHHHHHHFHHFGFFGGHHHGHHHHHHHHHHHGGGGHHHFHHHHHHGHGHHGHHHG//@DFEGGGGGD
@M02034:409:000000000-BFKT7:1:1109:22677:21180 1:N:0:30
AAAGTCGAGGTGCCTAAAGTGGCAACCCAGACTAGTTTTCCTGTTGGTGGTGTAGAGCTTCCTGTAGCCGCATGGCGTTCGTACTTAAATATGGAACTAACCATTCCAATTTTCGCTGTCTCTTATACACATCTCCGAGCCCACGAGACT
+
AAA>ADAADD>AFGGGGGGGGDFFFAFEEHHCGEGGHBFA1B1GHHEAF/EFHBD2G11FGCHGFDBEFAA/?EGHG>EFE>>B?FFBF2FEG11B@@BGFCGFGHG2>F1FF2E/EA/B2BB>>2BDG111FFH<B/BCGGEGC?@?AG
@M02034:409:000000000-BFKT7:1:1109:22474:21189 1:N:0:30
AAAGTCGAGGTGCCTAAAGTGGCAACCCAGACTAGGGATGTTGTTGGTGGTGTAGAGCTTCCTGTAGCCGCATGGTGTTCGTACTTAAATATGGAACTAACCATTCCAATTTTCGCTGTCTCTTATACACATCTCCGAGCCCACGAGACT
+
CCCCCFBCBCABGGGGGGGGGGGHHHHGGHHGHHHHCHHFCGHHHHHGGGGFFGHHHHHHHHHHHHHHHGGFGFHFGHGHGGGHHHHGHHHHHHHHHHHFHHFHHHGHHHHHHHGGGGGHHHHHHHFHGHFHHHHFF?CCGGHGGGGGGH
@M02034:409:000000000-BFKT7:1:1109:20201:21192 1:N:0:30
AAAGTCGAGGTGCCTAAAGTGGCAACCCAGACTACTACGCCGGTTGGTGGTGTAGAGCTTCCTGTAGCCGCATGGCGTTCGTACTTAAATATGGAACTAACCATTCCAATTTTCGC
+
AABBADA>DAABGGGGGGGGFGGHHHHGGHHGHHHHHHGG2EFEEEEEAEEFGGHFDHHF5FBFFFFDDFEEEE1?/?>FEEGEFFHGDHHFGG33GHFECEBFF?FD?F3HHFGD
@M02034:409:000000000-BFKT7:1:1109:15737:21196 1:N:0:30
AAAGTCGAGGTGCCTAAAGTGGCAACCCAGACTTCGACTAAGGTTGGTGGTGTAGAGCTTCCTGTAGCCGCATGGCGTTCGTACTTAAATATGGAACTAACCATTCCAATTTTCGCTGTCTCTTATACACACTCCGAGCCCACGAGACTA
+
CCCCCFBBCCBCGGGGGGGFGGGHHHHGGHHGHHHGHGGGHHHHHHGGGGEFFHHGHHHHHHHGHHHHHGGGGGHHGGGGGGHHHHHHHHHHHHHHGHHGHHHHHHGHHHHHHGGGGGGHHGHHHHHHHHHGHGGGGGGGGHGGGGGGHF
@M02034:409:000000000-BFKT7:1:1109:7048:21197 1:N:0:30
AAAGTCGAGGTGCCTAAAGTGGCAACCCAGACTCAGTCTACTGTTGGTGGTGTAGAGCTTCCTGTAGCCGCATGGCGTTCGTACTTAAATATGGAACTAACCATTCCAATTTTCGCTGTCTTTATACACATCTCCGAGCCCACGAGACT
+
CCCCCFCCCCAAGGGGGGGGGGGHHHHGGHHGGHFHHCGFEFBGGFFEEEECGBGHHHHHFHHFFGFFFEC?FGCCFG0FFEFEGHFHHHGHEFFFHHFHHHHFGEFGGHGHHFEGGGGFHHHFGG4HHFGHHHHG?DCGGFGGFCFGH
@M02034:409:000000000-BFKT7:1:1109:19268:21205 1:N:0:30
AAAGTCGAGGTGCCTAAAGTGGCAACCCAGACTTGTTTTCTTGTTGGTGGTGTAGAGCTTCCTGTAGCCGCATGGCGTTCGT
+
AABAAFABBBBBGGGG4GGGGFGHHHHGGAGFGHDGH2FAFGB5BBAE22FA1BF555F35BBFF5B5FAEEEE11E1/F1?
@M02034:409:000000000-BFKT7:1:1109:7667:21209 1:N:0:30
AAAGTCGAGGTGCCTAAAGTGGCAACCCAGACTTATTCGCATGTAGGTGGTGTAGAGCTTCCTGTAGCCGCATG
+
CCCCCFCCBCCCGGGBGGGGGGGHHHHGGHG2FDFF5DBD2BEH5F3D3FE1A3D55A335BAB55A5AEE0E?
@M02034:409:000000000-BFKT7:1:1109:21181:21217 1:N:0:30
AAAGTCGAGGTGCCTAAAGTGGCAACCCAGACTGGTC
+
CCCCCFABBCBCGGGGGGGFGFGHHHHGGHHGH3AF5
@M02034:409:000000000-BFKT7:1:1109:4704:21219 1:N:0:30
AAAGTCGAGGTGCCTAAAGTGGCAACCCAGACTAATTATTCTGTTGGTGGTGTAGAGCTTCCTGTAGCCGCATGGCGTTCGTACTTAAATATGGAACTAACCATTCCAATTTTCGCTGTCTCTTATACACATCTCCGAGCCCACGAGACT
+
CCCDCFCDDDCCGGGGGGGGGGGHHHGGGHHGHHHHHHHHHGHHHHHGGGEFGHHGHHHHHHHHHHHHHGGGGGHHGGGGGGHHHHHGHHHHHHHFHHGGHHGHHHHHHHHHHHGGGGGHHHHHHHGHHGGHHHHFDBFGGGHGGGGDGG
@M02034:409:000000000-BFKT7:1:1109:18239:21222 1:N:0:30
AAAGTCGAGGTGCCTAAAGTGGCAACCCAGACTAAGAATAATGTTGGTGGTGTAGAGCTTCCTGTAGCCGCATGGCGTTCGTACTTAAATATGGAACTAACCATTCCAATTTTCGCTGTCTCTTATACACATCTCCGAGCCCACGAGACT
+
CCCCCFCCCCBAGGGGGGGGGGGHHHHGGHHGHHHHHHHHHHHHHHHGGGEFGHHGHHHHHHHHHHHHGGGGGGHHGGGGGFFHHHHHHHHHHHGHHHGHHHHHHHGHHHHHHHGGGGGHHHHHHHHHHHHHHHHHGCGGGGHGGGGGGH
@M02034:409:000000000-BFKT7:1:1109:18488:21229 1:N:0:30
AAAGTCGAGGTGCCTAAAGTGGCAACCCAGACTAATCATTCTGTTGGTGGTGTAGAGCTTCCTGTAGCCGCATGGCGTTCGTACTTAAATATGGAACTAACCATTCCAATTTTCGCTGTCTCTTATACACATCTCCGAGCCCACGAGACT
+
A?AB3BA?D2>AFGGGFGFGEDFHHHHGGHHDHHFHHHHBGGFEGFGAFDB2AEGHHHHFFHFGFGFHHEE?EEAHGGEGGGHHHGHHFHFFHGGFHHGFHGFGHHEHHHHHHEEGGGGEFBFF4FFHEGFFFH3GDCGG/?GF@/<EDG
@M02034:409:000000000-BFKT7:1:1109:25841:21230 1:N:0:30
AAAGTCGAGGTGCCTAAAGTGGCAACCCAGACTCTGCGTGGTGTTGGGCTTGTAGAAGTTGCTGT
+
CDDDCFCCCDCCGGGGGGGGGGGHHHHGGHHGHBAG32B22A2BEH1A12B015D555DA5D355
@M02034:409:000000000-BFKT7:1:1109:23180:21250 1:N:0:30
AAAGTCGAGGTGCCTAAAGTGGCAACCCAGACTCATACGACTGTTGGTGGTGTAGAGCTTCCTGTAGCCGCATGGCGTTCGTACTTAAATATGGAACTAACCATTCCAATTTTCGCTGTCTCTTATACACATCTCCGAGCCCACGAGACT
+
BBBABFBBBBBBGGGGGGGGGGGHHHHGGGHGHHHHHHA22BEGHHHGGGEFGHHGHHHHHHHHHHHHHGGGGGHHGGGGGFGHHHFGHHHHHHGHHHHHHHHHHHHHHHHHHHGGGGGGHHHHGHHHFHHHHHHHG@GGGGHGGGGDG?
@M02034:409:000000000-BFKT7:1:1109:5720:21250 1:N:0:30
AAAGTCGAGGTGCCTAAAGTGGCAACCCAGACTAATAATCCGGTTGGTGGTGTAGAGCTTCCTGTAGCCGCATGGCGTTCGTACTTAAATATGGAACTAACCATTCCAATTTTCGCTGTCTCTTATACACATCTCCGAGCCCACGAGACT
+
A111AD>A1D1ACFGGGGGGGBE0CGA0FFAFGFF1BGDFDAAEECEEFEABGFF2FGHHHEHFFGHFHGCEEFHFEEEEE?B>?GGFHHFGHBFBFGFGHGHHFHHHHHHHHHGGGGGHHHHHHHGHGHHHHHF1C<CCCGHGGGGGGH
@M02034:409:000000000-BFKT7:1:1109:11603:21257 1:N:0:30
AAAGTCGAGGTGCCTAAAGTGGCAACCCAGACTACTAATACTGTTGGTGGTGTAGAGCTTCCTGTAGCCGCATGGCGTTCGTACTTAAATATGGAACTAACCATTCCAATTTTCGCTGTCTCTTATACACATCTCCGAGCCCACGAGACT
+
BBBAAFB?DDBBGGGGGFGFGGFGHHHGGHHGHHHHHCGFHHHHHHHGGFEFHGHGHHFHFHHHHEHHGGGEGGHGGGGGGGBGGHHH3GHHGHFBBGGGHHHGHHHHEGHGHFGG/EEHHHHHFGFHGHGHBGFHGCFCGAGGGGGDEF
@M02034:409:000000000-BFKT7:1:1109:27340:21258 1:N:0:30
AAAGTCGAGGTGCCTAAAGTGGCAACCCAGACTCTTAAGAATGTTG
+
ABBBAFBBCCBCGGGGGGGGGGGGHGHGGHCGH3FD555D53BG5B
@M02034:409:000000000-BFKT7:1:1109:27371:21258 1:N:0:30
AAAGTCGAGGTGCCTAAAGTGGCAACCCAGACTGTGGGGGGGGTTGGTGGT
+
AAABBFBBDBAAGGGGGGGGGGGHHHHGG2GFHHHFBDE?ECFFF@DDA.9
@M02034:409:000000000-BFKT7:1:1109:25844:21269 1:N:0:30
AAAGTCGAGGTGCCTAAAGTGGCAACCCAGACTAGGTGTCCGGTTGGTGGTGTAGAGCTTCCTGTAGCCGCATGGCGTTCGTACTTAAATATGGAACTAACCATTCCAATTTTCGCTGTCTCTTATACACATCTCCGAGCCCACGAGACT
+
BBABBFBBBBABGGGGGGGGGGGHHHHGGGHGHHGHHGGHHGGGGGGGGGEFFGHFHHHHHHHGGFGDGGGGGGHHEFEFGGHHHHHHHHHHHH33GHHHHHFHFHHFFGHHHGGGGGGGHHHHHHFGHHBGFHHHGGGDDECFGGDGGH
@M02034:409:000000000-BFKT7:1:1109:16820:21283 1:N:0:30
AAAGTCGAGGTGCCTAAAGTGGCAACCCAGACTGTTTCTTTGGTTGGTGGTGTAGAGCTTCCTGTAGCCGCATGGCGTTCGTACTTAAATATGGAACTAACCATTCCAATTTTCGCTGTCTCTTATACACATCTCCGAGCCCACGAGACT
+
BCBCCFCCCCABGGGGGGGGGGGGHHHGGHHCGHHHGHGFHHH2BECEEGAF1AF5EGGHFHHHBBEDFFGEFEHAEEEFFEBEFFGG@FGHFG33GFGHGFBHB?FBEGGHHFEGFG??EHHFFHHHGHHFHFHHC/DG/FFC<CF<EF
@M02034:409:000000000-BFKT7:1:1109:3691:21288 1:N:0:30
AAAGTCGAGGTGCCTAAAGTGGCAACCCAGACTAATAAGACTGTTGGTGGTGTAGAGCTTCCTGTAGCCGCATGGCGTTCGTACTTAAATATGGAACTAACCATTCCAATTTTCGCTGTCTCTTATACACATCTCCGAGCCCACGAGAC
+
AAAAAFBBBDAABFFGGGGFDGFFFHHEFGGGHHHGHHHHHHHHHHFGGGEFAGHDGHFHFGHHHGHFHFEGGGHAFGEEEEBFGFFFHHEGGH3EGHHFHHBCEHBGGHGHHFGGGGEFFFHHGHG4BGBHHHGHE?DGCFEGGGFGG
@M02034:409:000000000-BFKT7:1:1109:17041:21291 1:N:0:30
AAAGTCGAGGTGCCTAAAGTGGCAACCCAGACTAAGGAGCATGTTGGTGGTGTAGAGCTTCCTGTAGCCGCATGGCGTTCGTACTTAAATATGGAACTAACCATTCCAATTTTCGCTGTCTCTTATACACATCTCCGAGCCCACGAGACT
+
CCCCCFCCCCABGGGGGGGGGGGGHHHGGHHGHHHHHHHHHHHHHHHEFGEFFGHGHHHHHHHHHHHHHGGGGGHHGGGGFEGHHHHHHHHHHHHGHHHGHHFHHHHGHHHHHHGGGGGGHGHHHHGHGHGHHHHHFCGDGGGGGGDDGG
@M02034:409:000000000-BFKT7:1:1109:8907:21304 1:N:0:30
AAAGTCGAGGTGCCTAAAGTGGCAACCCAGACTAATCATCAGGTTGGTGGTGTAGAGCTTCCTGTAGCCGCATGGCGTTCGTACTTAAATATGGAACTAACCATTCCAATTTTCGCTGTCTCTTATACACATCTCCGAGCCCACGAGACT
+
BCBBBFCCCB>AGGGGGGGGGGGGHHHGGHHGHHGHHHHHHHHHGHGGGGEFFFHFHHHHHHHHGHHHHGGGGGHHFEGGFEGHHHHHHHGFGGGHHFHGHHFGHHHFHHHHHHGGGGEHHHHHHHGHFHFHGHHHGGGGGGHGGGGGGF
@M02034:409:000000000-BFKT7:1:1109:13902:21313 1:N:0:30
AAAGTCGAGGTGCCTAAAGTGGCAACCCAGACTGCTAATCCGGTTGGTGGTGTAGAGCTTCCTGTAGCCGCATGGCGTTCGTACTTAAATATGGAACTAACCATTCCAATTTTCGCTGTCTCTTATACACATCTCCGAGCCCACGAGACT
+
AACAAFBBBBAAGGGGGGGGGGGHHHHGGHHGHHHHHHHHHGGGGGGGGGBFAGHHHHHHHHHHGHHHHGGGGGHHGGGGGFHGHHHHGHHGHHGFHHHHHHHGGHHHHHHHHHGGGGGHHHHHHHHHHHHHHGGGE/DCGGHGGGGGGH
@M02034:409:000000000-BFKT7:1:1109:22937:21313 1:N:0:30
AAAGTCGAGGTGCCTAAAGTGGCAACCCAGACTTCGTCTCGGGTTGGTGGTGTAGAGCTTCCTGTAGCCGCATGGCGTTCGTACTTAAATATGGAACTAACCATTCCAATTTTCGCTGTCTCTTATACACATCTCCG
+
>1AA1BA>DDAAGGGF1FGDAFFHHGGGGHHGHHHFBEGGGFGBAEEAAEEEAFHGDFGFABFFFDGABEFEGEHGEE@FEFCFFFGHGHHHFHFBBGBB>>1FHFBGHHFHH2<??E/BFFGHFHFDDH1G1F11?
@M02034:409:000000000-BFKT7:1:1109:8915:21320 1:N:0:30
AAAGTCGAGGTGCCTAAAGTGGCAACCCAGACTAATCATCAGGTTGGTGGTGTAGAGCTTCCTGTAGCCGCATGGCGTTCGTACTTAAATATGGAACTAACCATTCCAATTTTCGCTGTCTCTTATACACATCTCCGAGCCCACGAGACT
+
A?AB3DA>D2>AGGGGFCGGDFFGHHCEGHGFGGHHHGHGDFGFABEAAEEF1BFFFFGB5BFFBDFFFEEEGA1FEE>FF?BFF4FGFHGHGFFEGHDB3FBBG??FFHFFHHE/EEEEG4FG4BBHBFBGCHFGE/B/<FFECGGGFG
@M02034:409:000000000-BFKT7:1:1109:17468:21330 1:N:0:30
AAAGTCGAGGTGCCTAAAGTGGCAACCCAGACTCGGGGGGGGGTTGGTGGTGTAGAGCTT
+
BABCAFBABCCCGGGGGGGGGGGHHHHGGHHGHHAEGGGDGFF-:;@.:DAE.9FFB909
@M02034:409:000000000-BFKT7:1:1109:5091:21333 1:N:0:30
AAAGTCGAGGTGCCTAAAGTGGCAACCCAGACGGTGGGTGGTGTTGGTGGTGCAGTGC
+
CCCCCFABDDAAGGGGGGGGFGFHGHHFGGHF2A2AAA220AAG1A1AA1EF33D535
@M02034:409:000000000-BFKT7:1:1109:15975:21334 1:N:0:30
AAAGTCGAGGTGCCTAAAGTGGCAACCCAGACTCAGAATACTGTTGGTGGTGTAGAGCTTCCTGTAGCCGCATGGCGTTCGTACTTAAATATGGAACTAACCATTCCAATTTTCGCTGTCTCTTATACACATCTCCGAGCCCACGAGACT
+
AABBAFAADDABGGGGGGGFFGGHHHHGGHHGHHHGHHHHGGHGHGHAEEBFAGGGHHHFGHFGGGHHHGGGGGHGEGFGFEGHHHFGHHGGHHHGFFFHHHBGHGHHHHHHHHGEGGGFBGGHHHHHHHFHFHF2CCD?DGHGGGGGGG
@M02034:409:000000000-BFKT7:1:1109:8601:21338 1:N:0:30
AAAGTCGAGGTGCCTAAAGTGGCAACCCAGACTCATGCGAATGTTGGTGGTGTAGAGCTTCCTGTAGCCGCATGGCGTTCGTACTTAAATATGGAACTAACCATTCCAATTTTCGCTGTCTCTTATACACATCTCCGAGCCCACGAGACT
+
A?ACAFBBCCBBGGGGGGGFFGFHHHHGGHHGHHHHGHGGEEGDFGHAFEEFBGHHFFHHFHHGFGGHHEGFGGHHGGGGGGHHHHHHHHHHHHGEFGFFGFEGHFFFHHFHHHEEGGGFGHHHHHGHGHEHFHGHFCGBFGHGGGGGGG
@M02034:409:000000000-BFKT7:1:1109:27526:21348 1:N:0:30
AAAGTCGAGGTGCCTAAAGTGGCAACCCAGACTACTAATAAGGTTGGTGGTGTAGAGCTTCCTGTAGCCGCATGGCGTTCGTACTTAAATATGGAACTAACCATTCCAATTTTCGCTGTCTCTTATACACATCTCCGAGCCCACGAGACT
+
BBBBBFBBBBABFGGGGGGGGFGGHHHGGHHGHHHHHHGHHFHHHHGGGEEFFHHGHHHHHHHFHHHGHE?FGFHHGGFGEEFGHHHFHHHHHHHHFHHHHHHHHHGHHFGGHGGGGGGGHFHHHHBGFHGHGHHHG@GGGGHGGCCGGD
@M02034:409:000000000-BFKT7:1:1109:23324:21348 1:N:0:30
AAAGTCGAGGTGCCTAAAGTGGCAACCCAGACTCGGACGGATGTTGGTAGTGTAGAGCTTCCTGTAGCCGCATGGCGTTCGTACTTAAATATGGAACTAACCATTCCAATTTTCGCTGTCTCTTATACACATCTCCGAGCCCACGAGACT
+
CBBCCFBBDBAAGGGGGGGGGGGHHHHGGHHGHHGGGGGGGGGGHHHGHHFGFEGFHHGHHHHHGHHGHGGGGGHHGGGGEFHHHGGFHHHHHHGHHHHHHHGHHHHFHHHHHHGEGGGHHHHHFHFHGHGHHHGFE?DCCFFFGGGGGH
@M02034:409:000000000-BFKT7:1:1109:5102:21351 1:N:0:30
AAAGTCGAGGTGCCTAAAGTGGCAACCCAGACGGTTGGTGGTGTAGAGCTTCCTGTAGCCGCATGGCGTTCGTACTTAAATATGGAACTAACCATTCCAATTTTCGCTGTCTCTTATACACATCTCCGAGCCCACGAGACTAGGCATGAT
+
AABBAFB?DDBBGGGGGFGFFGFHHHHGGHH22E2BEGEFFGGABGHFGHHHHHHHHHHHGFGGGHHGGGGGFHHHHHFFHHHHHHFHHFGHHHHHHGFFFGHHHGGGGGFHBHHGHFH?GFFHHHFG/DC@FCFC?DADFDC0?<<0G>
@M02034:409:000000000-BFKT7:1:1109:7548:21352 1:N:0:30
AAAGTCGAGGTGCCTAAAGTGGCAACCCAGACTAATAATCCGGTTGGTGGTGTAGAGCTTCCTGTAGCCGCATGGCGTTCGTACTTAAATATGGAACTAACCATTCAATTTTCGCTGTCTCTTATACACATCTCCGAGCCCACGAGACTA
+
AACCCFBCCCABGGGGGGGGGGGGHHHGGHHGHHHHHHHHHGGGGGGGGG1BFHHHHHHHHHHHHHHHHGGGGGHHGGGGGEGHHHHHHHHHHHHHGHFHHHGHHHHGHHHHHGGGGEHHHHHHHGGFHHHHHHHGCGGFFHGGGFGGHD
@M02034:409:000000000-BFKT7:1:1109:10782:21368 1:N:0:30
AAAGTCGAGGTGCCTAAAGTGGCAACCCAGACTGGTTCGCCTGTTGGTGGTGTAGAGCTTCCTGTAGCCGCATGGCGTTCGTACTTAAATATGGAACTAACCATTCCAATTTTCGCTGTCTCTTATACACATCTCCGAGCCCACGAGACT
+
BBBBBFBBBBABGGGGGGGFGFFHFHHGGHHGHHHHHHGGGGHHHHHGGGEFFGHGHHHHHHHHFHGHHGFGGGHHGGGGGFHHHHHGHHHHHHEFHGFGHHGHHHHHHHHHHHGGGGGFHHHEHHGHHHGHHHFGGDGGGGHGGGGFGF
@M02034:409:000000000-BFKT7:1:1109:5745:21368 1:N:0:30
AAAGTCGAGGTGCCTAAAGTGGCAACCCAGACTTGTAATCATGTTGGTGGTGTAGAGCTTCCTGTAGCCGCATGGCGTTCGTACTTAAATATGGAACTAACCATTCCAATTTTCGCTGTCTCTTATACACATCTCCGAGCCCACGAGACT
+
ABBCADBADBCCGGGGGGGFFGGHHHHGGHHGHGHHHHHHDGFGGHHEEGEFFGHHFHHHHHHHGGGHHGGFGGGHFGGGGGHHHHHHHHHHHHGFHHGHHHFFHHFHHHHHHHGGGGGHHHHHGHGHGHFHHHFHGFCBCGHGGGGGGF
@M02034:409:000000000-BFKT7:1:1109:12244:21386 1:N:0:30
AAAGTCGAGGTGCTAAAGTGGCAACCCAGACTTCTTGTATGGTTGGTGGTGTAGAGCTTCCTGTAGCCGCATGGCGTTCGTACTTAAATATGGAACTAACCATTCAATTTTCGCTGTCTCTTATACACATCTCCGAGCCCACGAGACTAG
+
AABABFBCCCAAGGGGGGGGGGHHHHGGHHGHHHHHHHGHHHFFGGEFGEGHFHHGGHHGHHHFHHHHGGCGGHCEBEEFE2FGHFGFHGGHHGHGFGEFFHHHHHHHHHHHGGGFEHHGHHGHHGDHEHHHHGG?D?DFHEC<CDGHHH
@M02034:409:000000000-BFKT7:1:1109:13535:21394 1:N:0:30
AAAGTCGAGGTGCCTAAAGTGGCAACCCAGACTAGGAGTACGGTTGGTGGTGTAGAGCTTCCTGTAGCCGCATGGCGTTCGTACTTAAATATGGAACTAACCATTCCAATTTTCGCTGTCTCTTATACACATCTCCGAGCCCACGAGACT
+
CCCCCFCCCCBBGGGGGGGGGGGHHHHGGHHGHHHHHHHGHGGHGGGGGGEFGHHHHHHHHHHHHHHHHGGGGGHHGGGGGGHHHHGHHHFHHHGHGHGGHHFHHHHHHHHHHHGGGGGHHHHHGHGHGHEHHHGHGDFGGGHEGGGGGH
@M02034:409:000000000-BFKT7:1:1109:14725:21396 1:N:0:30
AAAGTCGAGGTGCCTAAAGTGGCAACCCAGACTACTCATACGGTTGGTGGTGTAGAGCTTCCTGTAGCCGCATGGCGTTCGTACTTAAATATGGAACTAACCATTCCAATTTTCGCTGTTCTATACACATCTCCGAGCCCACGAGACTAG
+
CCCCCFBCCCABGGGGGGGGGGGHHHHGGGHGHHHHHHHHHHGHGGGGGGGFAEG5GGGHGHHHHFGFHGGEGGHGFEFGFEFGHHHHFHFHGHFFHHHHHHGHHGHHHHHHHHEGGGGHHGGHHFGHHHHGHHFBDCGGHGGGGGGHHH
@M02034:409:000000000-BFKT7:1:1109:27172:21397 1:N:0:30
AAAGTCGAGGTGCCTAAAGTGGCAACCCAGACTAATCAGACGGTTGGTGGTGTAGAGCTTCCTGTAGCCGCATGGCGTTCGTACTTAAATATGGAACTAACCATTCCAATTTTCGCTGTCTCTTATACACATCTCCGAGCCCACGAGACT
+
A??AAF1A1A>AGGGGGGGGGBCFHHHGGGHFHHHGFHFFHEFEFAAE/AABBFG2FFHFHFHDGGDHHGGEEEHHGEECFFFFFFBBFGGHBGF1GHHFHGBGGHHHHHHHHH/EGEEHBGGHHH>FGG1BFFFDF?BCCGHGGCCGGH
@M02034:409:000000000-BFKT7:1:1109:6243:21403 1:N:0:30
AAAGTCGAGGTGCCTAAAGTGGCAACCCAGACTAATACTAAGGTTGGTGGTGTAGAGCTTCCTGTAGCCGCATGGCGTTCGTACTTAAATATGGAACTAACCATTCCAATTTTCGCTGTCTCTTATACACATCTCCGAGCCCACGAGACT
+
CCCCCFCCCCABGGGGGGGGGGGHHHHGGHHGH3EGH5D5FEGHHHGGGGEFGHHHHHHHHHHHHHHHHGGGGGHHGGGGGEHHHHHHHHFHHHHFHHGGHHGHHHHHHHHHHHGGGGGHHHHHHHGHFFHHHHGGF@FGGGHGGFGGGG
@M02034:409:000000000-BFKT7:1:1109:8721:21414 1:N:0:30
AAAGTCGAGGTGCCTAAAGTGGCAACCCAGACTAGTCATGGGGTTGGTGGTGTAGAGCTTCCTGTAGCCGCATGGCGTTCGTACTTAAATATGGAACTAACCATTCCAATTTTCGCTGTCTCTTATACACATCTCCGAGCCCACGAGACT
+
CCCCCFCCCCBBGGGGGGGGGGGHHHHGGHHGHHHHHHHHHHGGGGGEFEGFAEGGGGHHFHHHHFHHHGGGGFHFEEGGFEFHHHHHHHHHHFEEHHHHHC3GHHGHHHHHHHGGGGGHHHHHHHHHHHHHHHHHGBFGGGHGGGG?DG
@M02034:409:000000000-BFKT7:1:1109:17979:21428 1:N:0:30
AAAGTCGAGGTGCCTAAAGTGGCAACCCAGACTACGAATACGGTTGGTGGTGTAGAGCTTCCTGTAGCCGCATGGCGTTCGTACTTAAATATGGAACTAACCATTCCAATTTTCGCTGTCTCTTATACACATCTCCGAGCCCACGAGACT
+
DDDDDFCBCCCDGGGGGGGGGGGHHHHGGHHGHH322A22BFFHGGGEFGEFHHHHHHHHHHHHHHHHHGGGGGHHGGGGGFHHHHHHHHHHHHHHHHHHHHGHHHHHHHHHHHGGGGGGHHHHHHHHHHGHHHHHGDGCGGHGGGGGG>
@M02034:409:000000000-BFKT7:1:1109:26144:21433 1:N:0:30
AAAGTCGAGGTGCCTAAAGTGGCAACCCAGACTAATCGTAGTGTTGGGGGTGCAGAGCTTCCTGTAG
+
ABCAAFBBBCBCGGGGGGGGFGGHHHHGGHEFFHHF3FG22BGG5G220AE013D5?3B35B@BB55
@M02034:409:000000000-BFKT7:1:1109:17841:21443 1:N:0:30
AAAGTCGAGGTGCCTAAAGTGGCAACCCAGACTCATTCTCCTGTTGGTGGTGTAGAGCTTCCTGTAGCCGCATGGCGTTCGTACTTAAATATGGAACTAACCATTCCAATTTTCGCTGTCTCTTATACACATCTCCGAGCCCACGAGACT
+
CCCCCFBCCBAAGGGGGGGGGGGHHHHGGHGGHHHHHHHGHHHHHHGFGGFFFGHHFHHHHHHHHHHHHGGGGEHGGGGFGFHHHHDFHHBGHHFHFHGHHHHHHHHHHHHHHHGGGGGGHHHGHH4GFHFHFHHHGGGGGFHGGGGDFH
@M02034:409:000000000-BFKT7:1:1109:6971:21448 1:N:0:30
AAAGTCGAGGTGCCTAAAGTGGCAACCCAGACTCATCCTCTGGTTGGTGGTGTAGAGCTTCCTGTAGCCGCATGGCGTTCGTACTTAAATATGGAACTAACCATTCCAATTTTCGCTGTCTCTTATACACATCTCCGAGCCCACGAGACT
+
ABCABFCBCCBCGGGGGGGGGGGHHHHGGHHGHGFHFFHBGHHHHGGGGGGFHHHHHHHHHHHHHHHHHGGGEGHHGGGGGGHHHHHHFHHHHHHHGHHHHHHHGHHHBGHHHHGGGGGHHHHHGHGHHHEHHHGGC/B@FGGGGDC?E?
@M02034:409:000000000-BFKT7:1:1109:11824:21451 1:N:0:30
AAAGTCGAGGTGCCTAAAGTGGCAACCCAGACTAGGGAGCTGGTTGGTGGTGTAGAGCTTCCTGTAGCCGCATGGCGTTCGTACTTAAATATGGAACTAACCATTCCAATTTTCGCTGTCTCTTATACACATCTCCGAGCCCACGAGACT
+
BCCCCFCCBBAAGGGGGGGGGGGHHHHGGHHGHHHHHHGGHHHHHGGGGGEFGHHHHHHHHHHHHHHHHGGGGGHHGGGGFEFHHHFHHHHHHHHHHHGHHHHHHHHHHHHHHHGGGGGGHHHHGHFHFHGHHHHFEGGFGGGGGGGGGG
@M02034:409:000000000-BFKT7:1:1109:17618:21453 1:N:0:30
AAAGTCGAGGTGCCTAAAGTGGCAACCCAGACTACGATGCAGGTTGGTGGTGTAGAGCTTCTTGTAGCCGCATGGCGTTCGTACTTAAATATGGAACTAACCATTCCAATTTTCGCTGTCTCTTATACACATCTCCGAGCCCACGAGACT
+
CCCCCFCCCCABGGGGGGGGGGGHHHHGGGHGHHHGGHGGHHHHHHGGGGGFHHHHHHHHHHHHHHHHHGGGGGHHGGGGGGHHHHHGGHGHHHHHHHGHHHGHHHHHHHHHHHGGGGGGHGHHFHFHFHGHHHHFGFGGGGHGGGGGGH
@M02034:409:000000000-BFKT7:1:1109:4037:21456 1:N:0:30
AAAGTCGAGGTGCCTAAAGTGGCAACCCAGACTAAGAATAATGTTGGTGGTGTAGAGCTTCCTGTAGCCGCATGGCGTTCGTACTTAAATATGGAACTAACCATTCCAATTTTCGCTGTCTCTTATACACATCTCCGAGCCCACGAGACT
+
BBBBBFABDBBBGGGGGGFGFGGHHHHGFHHGHHGGAGHHGGHHEHFEFGDFAEG5FBGHFFGHGFHHHGGFGEF1EECFF1BFGGGHGFHHGBBBGHFFCFDHGFFGGHHHHHFFFDGHGFHHHGBFFHE2GHFHF/B@GFHGGGGGGH
@M02034:409:000000000-BFKT7:1:1109:23596:21459 1:N:0:30
AAAGTCGAGGTGCCTAAAGTGGCAACCCAGACTCATAATCAGGTTGGTGGTGTAGAGCTTCCTGTAGCCGCATGGCGTTCGTACTTAAATATGGAACTAACCATTCCAATTTTCGCTGTCTCTTATACACATCTCCGAGCCCACGAGAC
+
ABABBFBBCCBBGGGGGGGGGGGHHHHGGHEGHHHHHHHHFHHHHHGGFGEFFGHFHHHHHGGHGFGHFGGEEGHFGGGGGFFHGHHHHHHHGFGHFHGFHF3FDGHFGGHHHGGEGGGFHEHHBHDHHB2FBFGFE@CGGGHGGCG/A
@M02034:409:000000000-BFKT7:1:1109:8853:21472 1:N:0:30
AAAGTCGAGTGCCTAAAGTGGCAACCCAGACTAATACGAATGTTGGTGGTGTAGAGCTTCCTGTAGCCGCATGGCGTTCGTACTTAAATATGGAACTAACCATTCCAATTTTCGCTGTCTCTTATACACATCTCCGAGCCCACGAGACTA
+
BBBABFBBBFAFGGFGGGGGFGHHCFGAGHFGHGHHFHFHHGHHHHGFGEFHHF5FBGGAEGHGEGHFGGFEEH1EEFGGECGHHHHHHFGHHGFEHEHFHGHHHHFGFHGHDEEGGGHGGHFFH4GGH3FFGHFG?CDGGHGGGGGGHD
@M02034:409:000000000-BFKT7:1:1109:15179:21476 1:N:0:30
AAAGTCGAGGTGCCTAAAGTGGCAACCCAGACTCATCCTCCGGTTGGTGGTGTAGAGCTTCCTGTAGCCGCATGGCGTTCGTACTTAAATATGGAACTAACCATTCCAATTTTCGCTGTCTCTTATACACATCTCCGAGCCCACGAGACT
+
BCCCCFCCCCACGGGGGGGGGGGHHHHGGHHGHHHHHHHHHGGGGGGGGGFGHHHHHHHHHHHHGHHHHGGGGGHHGGGGGGHHHHHHHHGHHHGFHGFFHHFHHHHHGGHHHGGGGGGHHHHHHHFHHHGHHHHFE/CCGGHGGGGFGH
@M02034:409:000000000-BFKT7:1:1109:17250:21478 1:N:0:30
AAAGTCGAGGTGCCTAAAGTGGCAACCCAGACTCATAATCATGTTGGTGGTGTAGAGCTTCCTGTAGCCGCATGGCGTTCGTACTTAAATATGGAACTAACCATTCCAATTTTCGCTGTCTCTTATACACATCTCCGAGCCCACGAGACT
+
BBBBBFBBBBAAGGGGGGGGGGGHGHHGGHGFHHHGHHHHHHHHHHHGGGFFGGHFGHHHHHHHHHHHHGGGGGHHGGGGEEGHHHHGGHHFHGHGHHHHHHHHHHHGHHHHHHGGGGGGHHHHHG4FFGHHHHGHGGGGCFFGGGGGGH
@M02034:409:000000000-BFKT7:1:1109:4068:21483 1:N:0:30
AAAGTCGAGGTGCCTAAAGTGGCAACCCAGACTACGCATCCTGTTGGTGGTGTAGAGCTTCCTGTAGCCGCATGGCGTTCGTACTTAAATATGGAACTAACCATTCCAATTTTCGCTGTCTCTTATACACATCTCCGAGCCCACGAGACT
+
BBBBBBABDD>AFFGGGGGFGGFFBGHEAGFFGFGEGFGGHHHHHHGGGGGFGHHHHHHHFGGHHHHGHG?EEGHHGEGGFECHHHFFFHHFHH3BFHEGFFHGHHHHHHHHHFGGGGEFHHHHHHFHHGHFHHHEF>CDCGHGGCGGGF
@M02034:409:000000000-BFKT7:1:1109:20804:21484 1:N:0:30
AAAGTCGAGGTGCCTAAAGTGGCAACCCAGACTCGGGGGGGGGTTGGTGGTGTAGAGCTTCCTGTAGCCGCATGGCGTTCGTACTTAAATATGGAACTAACCATTCCAATTTTCGCTGTCTCTTATACACATCTCCGAGCCCACGAGACT
+
AABBAFABBBBAGGGGGGGGGGGHHHHGFHHGHHGEGGEGGFFFFFFDEF.A;FFFFFFFFFFFFFFFFFFFFFFFFDFEAABEFFFFFFFBFFFBFFBBFFFFFFFFFFFFFFFDFFABFEFFFFBBFF/BBF/;D-=-BEEA@CFFFF
@M02034:409:000000000-BFKT7:1:1109:17267:21488 1:N:0:30
AAAGTCGAGGTGCCTAAAGTGGCAACCCAGA
+
ABAABBAADAAAFFGGGGGGGFFFA4GEAAF
@M02034:409:000000000-BFKT7:1:1109:15042:21492 1:N:0:30
AAAGTCGAGGTGCCTAAAGTGGCAACCCAGACTAAGCAGCATGTTGGTGGTGTAGAGCTTCCTGTAGCCGCATGGCGTTCGTACTTAAATATGGAACTAACCATTCCAATTTTCGCTGTCTCTTATACACATCTCCGAGCCCACGAGACT
+
AAA1>3>A@D11FFGDGGFGG1ABGE0EG0FFHHHGHHBFFGH1FECEEF/FHFFHGHFHHFFA1BBGFGGE>EGHGF?/??FC>DGGHHHDGHBGHG1BGCFGBFGHHHHFFFGGGFEFHHHG1GDHHGHFHGH1C/</BFFEC?@/<G
@M02034:409:000000000-BFKT7:1:1109:20656:21496 1:N:0:30
AAAGTCGAGGTGCCTAAAGTGGCAACCCAGACTAATAAGCAGGTTGGTGGTGTAGAGCTTCCTGTAGCCGCATGGCGTTCGTACTTAAATATGGAACTAACCATTCCAATTTTCGCTGTCTCTTATACACATCTCCGAGCCCACGAGACT
+
CCCCCFBABCBCGGGGGGGGGGGHHHHGGHHGHHHGHFFH5FFGGHFECEEFFEHFHGHHDGGFGEGDFFG>EEC1E>EGEEHHGHHGGHHEFB33FGHHGG3FGDGFGGGHHFGGGGEGHHHFFHGGHHHFHHGGFCCC@FH/ADFDGH
@M02034:409:000000000-BFKT7:1:1109:21992:21514 1:N:0:30
AAAGTCGAGGTGCCTAAAGTGGCAACCCAGACTTATGGTCATGTTGGTGGTGTAGAGCTTCCTGTAGCCGCATGGCGTTCGTACTTAAATATGGAACTAACCATTCCAATTTTCGCTGTCTCTTATACACATCTCCGAGCCCACGAGACT
+
CBCCCFCCCBABGGGGGGGGGGGHHHHGGHHGHHHHHHFGHHHHHHGGGGFFFGHHHHHHHHHHHGHHHGGGGGHHGGGGGFHHHHHHHHHHHGHHHHHHHHGHHHHHHHHHHHGGGGGHHHHHHHHHHHGHHHHHGDGGGGHGGGGGGH
@M02034:409:000000000-BFKT7:1:1109:18795:21516 1:N:0:30
AAAGTCGAGGTGCCTAAAGTGGCAACCCAGACTCCTTTGCCTGTTGGTGGTGTAGAGCTTCCTGTAGCCGCATGGCGTTCGTACTTAAATATGGAACTAACCATTCCAATTTTCGCTGTCTCTTATACACATCTCCGAGCCCACGAGACT
+
AA3AAFABDDAAGGGFFGGEGGFHHHHGGHHGHHGGFFFBAFFFGGHEC2EFFFHHGBHHHHHHH5GFFEGEGGFFGGGGGGFHHHHHFHHHHGHEFHBGC13FGBBGHHFHHGGEGGEFHHFHHHEHBGGHBF1BC@DDGGHGGGGGGH
@M02034:409:000000000-BFKT7:1:1109:13058:21516 1:N:0:30
AAAGTCGAGGTGCCTAAAGTGGCAACCCAGACTGGGATGCAGGTTGGTGGTGTAGAGCTTCCTGTAGCCGCATGGCGTTCGTACTTAAATATGGAACTAACCATTCCAATTTTCGCTGTCTCTTATACACATCTCCGAGCCCACGAGACT
+
AAABAFBBDDAAGGGGGGGGGGGHFHHGGH2FHHHGHHGHHHHHHHGGEGBBFHHGHHHGHHHGHHHFGGGGGGHHGEGFEFBGEGGGHHGHHHFDFFGFFHGFHHGHHHHHHFGGFGGGHFHHFHFFDGBGFGFGEC?/BEFC?@FDGH
@M02034:409:000000000-BFKT7:1:1109:9459:21520 1:N:0:30
AAAGTCGAGGTGCCTAAAGTGGCAACCCAGACTCATGGGTGTGTTGGTGGTGTAGAGCTTCCTGTAGCCGCATGGCGTTCGTACTTAAATATGGAACTAACCATTCCAATTTTCGCTGTCTCTTATACACATCTCCGAGCCCACGAGACT
+
BBBBBFBBBBAAFGGGGGGGGGGHHHGGGH2FHFGGFHCG?EFFGC2EEEFFBFG5FHHHFGHFGFFGHG@FGGHGGFGFEFGHGHFGHHGFHBGGHGFGHHGHHFBHHHHHHHGGGGE3GHHHHHGHHHEHFGGHFDGGGGH/CFCAAD
@M02034:409:000000000-BFKT7:1:1109:22005:21529 1:N:0:30
AAAGTCGAGGTGCCTAAAGTGGCAACCCAGACTTATGGTCATGTTGGTGGTGTAGAGCTTCCTGTAGC
+
AABB3BA>A>AABGGE4A4ADGFHHGHGFHHDHFGGHHHHBDFEADEA2EF113A5BD33BB5BB555
@M02034:409:000000000-BFKT7:1:1109:24706:21532 1:N:0:30
AAAGTCGAGGTGCCTAAAGTGGCAACCCAGACTTCTAGTCATGTTGGTGGTGTAGAGCTTCCTGTAGCCGCATGGCGTTCGTACTTAAATATGGAACTAACCATTCCAATTTTCGCTGTCTCTTATACACATCTCCGAGCCCACGAGACT
+
CCCCCFBCCCABGGGGGGGGGGGHHHHGGHHGHHHHHHHHGHHHHHGGGGGFGGHHHHHHFHHHHHHHHGGGGGHHGEFGGEHHHHHHHHHHHGEFFHHHHHFGHHHHHHHHHF?GGGGGHHHHHHHHGHHHHHHBC?DCGGGGGGGFGH
@M02034:409:000000000-BFKT7:1:1109:21353:21535 1:N:0:30
AAAGTCGAGGTGCCTAAAGTGGCAACCCAGACTCATTCTGGGGTTGGTGGTGTAGAGCTTCCTGTAGCCGCATGGCGTTCGTACTTAAATATGGAACTAACCATTCCAATTTTCGCTGTCCTTATCACATCTCCGAGCCCACGAGACTAG
+
BCCCBFCCCCABGGGGGGGGGGGHHHHGGHHGHHHFFGHFFHGGGGGEGGEFGHHHHHHHHHHHHHHHHGGGGGHHGGGGGGHHHHHHHHHHHHFHHHHHHHGHHHHGFHHHHHGGGGGH2GHEFFGHFFCHH2B/BCCFCFDCDGDDF>
@M02034:409:000000000-BFKT7:1:1109:21158:21539 1:N:0:30
AAAGTCGAGGTGCCTAAAGTGGCAACCCAGACTAATTGTCGTGTTGGTGGTGTAGAGCTTCCTGTAGCCGCATGGCGTTCGTACTTAAATATGGAACTAACCATTCCAATTTTCGCTGTCTCTTATACACATCTCCGAGCCCACGAGACT
+
CCCCCFCCCCBCGGGGGGGGGGGHHHHGGHHGHHHHHHHHGGGHHHHGGGFGGHHHHHHHHHHHGHHGHGGEFGHHGGGGGGHHHHHHHHHHHHGHHHHGHHHHHHHHHHHHHHGGGGGHHHHHHHHHHHHHHHHHGFGGGGHGGGGGGG
@M02034:409:000000000-BFKT7:1:1109:7605:21539 1:N:0:30
AAAGTCGAGGTGCCTAAAGTGGCAACCCAGACTACGAAGAATGTTGGTGGTGTAGAGCTTCCTGTAGCCGCATGGCGTTCGTACTTAAATATGGAACTAACCATTCCAATTTTCGCTGTCTCTTATACACATCTCCGAGCCCACGAGACT
+
AABBAFAADDABGGGGGGGGGGGHHHHGGHHGHHHGEHGGHGHGGHHEEEEGAFHHFGHHFHHHGGHHHGGEGGHFEFGEGEHHHHHHFFBGHFFFGHGFHGDGHFFHHHHGHHGGGGGHHHGHGHHHGHFHHHGHF?CCGGHGGGGGGG
@M02034:409:000000000-BFKT7:1:1109:20998:21543 1:N:0:30
AAAGTCGAGGTGCCTAAAGTGGCAACCCAGACTGGGGGGAGGGTTGGTGGTGTAGAGCTTCCTGTAGCCGCATGGCGTTCGTACTTAAATATGGAACTAACCATTCCAATTTTCGCTGTCTCTTATACACATCTCCGAGCCCACGAGACT
+
BABBBFABBBAAFGGG4BEGGGGFHHHGGHEGHHHHGGGGGGGGHGGGGG?FFGHGGFHHHFHFGHHHGGGFGGHHGGGGGDHHHHFGHHHHHHGGGHGHHHFHHGFHHHHHHHGGGGGGGGGGGGGFFGGGGFFFF-B-DGFFFFFADF
@M02034:409:000000000-BFKT7:1:1109:6216:21554 1:N:0:30
AAAGTCGAGGTGCCTAAAGTGGCAACCCAGACTCTTGGTCGGGTTGGTGGTGTAGAGCTTCCTGTAGCCGCATGGCGTTCGTACTTAAATATGGAACTAACCATTCCAATTTTCGCTTCTCTATACACATCTCCGAGCCCACG
+
AA3AABA>A@AAGGFGGGDGFFFCFHGEEGFFGF3FGHFHFEEH2AEFEE1A1AF5FDD35FGFFAFGBBE0E>AA@B>FDEB1FBGHFGFDFD33BFDGGC3FF444FGGFHBEEGA?BFG3DF3GGGHFHF2<><@DFHE?
@M02034:409:000000000-BFKT7:1:1109:27005:21558 1:N:0:30
AAAGTCGAGGTGCCTAAAGTGGCAACCCAGACTCAGAAGCAGGTTGGTGGTGTAGAGCTTCCTGTAGCCGCATGGCGTTCGTACTTAAATATGGAACTAACCATTCCAATTTTCGCTGTCTCTTATACACATCTCCGAGCCCACGAGACT
+
CCCCCFCCCCABGGGGGGGGGGGHHHHGGH2FHHHHFHHHHHGHHHGFGGGFHHHHHHHHHHHHGFHFHGGFGGHHGEFFGFGHHHHGHHHHHHGHHHHHHHGHHHGHHHHHHHGGGGGHHHHHGHDFDGHHHFGFD?DGCGEGGGCGAG
@M02034:409:000000000-BFKT7:1:1109:5975:21559 1:N:0:30
AAAGTCGAGGTGCCTAAAGTGGCAACCCAGACTTATGCTGCTGTTGGTGGTGTAGAGCTTCCTGTAGCCGCATGGCGTTCGTACTTAAATATGGAACTAACCATTCCAATTTTCGCTGTCTCTTATACACATCTCCGAGCCCACGAGAC
+
ABCBAFBBCBBBGGGGGGGGGGGHHHHGGHHGHH5D5BFHGHHGHHHEFGEFFGHHHHHHHHHHGHHHHGGEGGHHGGGGGGHHHHHGHHGHHHHHGHFFHHGHHHHHHHHHHHGGGGGGGHHHHHGHGHHHHHGHGGGFDGEGGGGDG
@M02034:409:000000000-BFKT7:1:1109:21370:21562 1:N:0:30
AAAGTCGAGGTGCCTAAAGTGGCAACCCAGACTCAGAATGGGGTTGGTGGTGTAGAGCTTCCTGTAGCCGCATGGCGTTCGTACTTAAATATGGAACTAACCATTCCAATTTTCGCTGTCTCTTATACACATCTCCGAGCCCACGAGACT
+
B@BBBFBBBBABGGGGGGGGGGGGHEHGGHHGHHHGHHHHHHGGGFGGGFEBGHHHHHHHHHHHHHHHHGGGGGHHGGGGGEGHHHHGHHHHHHHFHHHHHHHHHHGHHHHHHHFGGGGHHHHHGGFHFHHEHFGHGCGGGGHEFGCGGH
@M02034:409:000000000-BFKT7:1:1109:22128:21570 1:N:0:30
AAAGTCGAGGGGCCTAAAGTGGCAACCCAGACTCCTGCTCGTGTTGGTGGTGTAGAGCTTCCTGTAGCCGCATGGCGTTCGTACTTAAATATGGAACTAACCATTCCAATTTTCGCTGTCTCTTATACACATCTCCGAGCCCACGAGACT
+
AAAAAF>ADD1AEGGGGFGGGDAG1GGECHHGHHHHFHHHEEGGHGHGFG/BGHHEFHHF1BBFBFGH@EEEGGHHGEGGFEHHEGGGHHFHHHBGHHHGHHGFHHGFHHHHHGECGGGHHFHHFFFHDHHGHHEFFCGGGGFGCCGGGH
@M02034:409:000000000-BFKT7:1:1109:4789:21572 1:N:0:30
AAAGTCGAGGTGCCTAAAGTGGCAACCCAGACTCAGAATAGGGTTGGTGGTGTAGAGCTTCCTGTAGCCGCATGGCGTTCGTACTTAAATATGGAACTAACCATTCCAATTTTCGCTGTCTCTTATACACATCTCCGAGCCCACGAGACT
+
AAABBF3AAD>AFGGGGGGGGBFFHHHCFHHGBAGHEFBGHHHHFECFEGGFAFHGGHHHFGGHHFGHHGEGGEHFGEEFFBBGHHGFHHHHGF3BGHHHFCEHHGHEBGHHHGGDGEGEFHHHGHB2?FEHHHHHGC/CCCGGGGGFGF
@M02034:409:000000000-BFKT7:1:1109:5957:21574 1:N:0:30
AAAGTCGAGGTGCCTAAAGTGGCAACCCAGACTTGTGCTTCTGTTGGTGGTGTAGAGCTTCCTGTAGCCGCATGGCGTTCGTACTTAAATATGGAACTAACCATTCCAATTTTCGCTGTCTCTTATACACATCTCCG
+
AAAAAF1>1>>AGGGFGGGGFGFGHHHEFHGGHFHFF1FBEHBGF1AECAFAFHH2FHHHHHHHHHEHGGGGGGHHGCGGGF0FGFFB@GFGFFGGHHEHHHHHFFHHHHG>GHGGGGEFHHHHEGFGDHFHHHHHG
@M02034:409:000000000-BFKT7:1:1109:6147:21576 1:N:0:30
AAAGTCGAGGTGCCTAAAGTGGCAACCCAGACTGGGTGTCGTGTTGGTGGTGTAGAGCTTCCTGTAGCCGCATGGCGTTCGTACTTAAATATGGAACTAACCATTCCAATTTTCGCTGTCTCTTATACACATCTCCGAGCCCACGAGACT
+
AABBBFBBBDAAFGGGGGGGGGGHHHGGCGGFGFCFBEEB?AEGGHHGGGGFGFHBGHHFEGHHHFFFHGGGGGHGFEGFFECHHHHHHGHHHHEFFHFFGHFHGGGFBFHFHGEFGGFGHEGGHFFHEGFHHDFGE/<@CGGFC?DDGF
@M02034:409:000000000-BFKT7:1:1109:13217:21590 1:N:0:30
AAAGTCGAGGTGCCTAAAGTGGCAACCCAGACTAATAAGATGGTTGGTGGTGTAGAGCTTCCTGTAGCCGCATGGCGTTCGTACTTAAATATGGAACTAACCATTCCAATTTTCGCTGTCTCTTATACACATCTCCGAGCCCACGAGACT
+
BBBBBFBBBBABGGGGGGGGGGGHGHHGGHHGHHHHHHGHHGHHHGGGGGFBFGHHHHHHHHHHHHHHHGGGGGHHGGGGEFHHHHHHHHHHHHGHGHHHHHGHHHHHHHHHHGGGGGGHHHHHHHHHHHFHHHGFGGGGGGHGGGGGGH
@M02034:409:000000000-BFKT7:1:1109:17408:21596 1:N:0:30
AAAGTCGAGGTGCCTAAAGTGGCAACCCAGACTAATTCTCAGGTTGGTGGTGTAGAGCTTCCTGTAGCCGCATGGCGTTCGTACTTAAATATGGAACTAACCATTCCAATTTTCGCTGTCTCTTATACACATCTCCGAGCCCACGAGACT
+
CCBCBFCBDCBCGGGGGGGGGGGHHHHGGHHGHHHHHHHHHHHHHHGGGGEFGFHHHHHHHHHHHHHHHGGGGGHHGGGGFFHHHHHHHHHHHHGHHHHGHHHHHHHHHHHHHGGGGGGGHHHHHHGHHHGHHHGEG?FDGGHGGGGGGG
@M02034:409:000000000-BFKT7:1:1109:23017:21603 1:N:0:30
AAAGTCGAGGTGCCTAAAGTGGCAACCCAGACTCATCCTCCTGTTGGTGGTGTAGAGCTTCCTGTAGCCGCATGGCGTTCGTACTTAAATATGGAACTAACCATTCCAATTTTCGCTGTCTCTTATACACATCTCCGAGCCCACGAGACT
+
BBBBBFBBBBBBGGGGGGGGGFFHHHHGGGFGHHHHHHHHHHHHHHHGGGGGHHHGHGHHHHHHHHHHFGGFGGHHGGFGGFHHHHHBGHHHHHGGHGFGHFFHHHFHHHHHHHGGGGGGHFHHHHHHHFHGGHGGGDGGGCFFCCGDGH
@M02034:409:000000000-BFKT7:1:1109:25205:21607 1:N:0:30
AAAGTCGAGGTGCCTAAAGTGGCAACCCAGACTGATAAGATGGTTGGTGGTGTAGAGCTTCCTGTAGCCGCATGGCGTTCGTACTTAAATATGGAACTAACCATTCCAATTTTCGCTGTCTCTTATACACATCTCCGAGCCCACGAGACT
+
CBCCBFBCCCBCGGGGGGGGGGGHHFHGGHHGHHHHHHHHHHHHHGGGGGEFGHHHHHHHHHHHHHHHHGGGGGHHEFGGGGHHHHHHHHHHHHHGFHHGFHHHHHFHHHHHHHGGGGGHHHHHFHHHHHGHHHFFDCCDGGHGGGGGGH
@M02034:409:000000000-BFKT7:1:1109:17415:21613 1:N:0:30
AAAGTCGAGGTGCCTAAAGTGGCAACCCAGACTAATTCTCAGGTTGGTGGTGTAGAGCTTCCTGTAGCCGCATGGCGTTCGTACTTAAATATGGAACTAACCATTCCAATTTTCGCTGTCTCTTATACACATCTCCGAGCCCACGAGACT
+
A?AB>DAADAABGGGGGGGFBGFHHHGEGHHGHGHCDD5GBDFDBBE22EBFBFHHFFHBBFDFGFGGBEGEGB?CEG/FE>GHFFFGHFGGFFG3BGBCE1?FG?4GHHHHHFEEEEEFH?GHGGFHEBGH?FB2?/</BFFFFG?DDF
@M02034:409:000000000-BFKT7:1:1109:12497:21614 1:N:0:30
AAAGTCGAGGTGCCTAAAGTGGCAACCCAGACTCTTGGTGATTTTGTTCTTGCAG
+
AA11>B>AADAAEFEGGGGG11AABGHAFEAC11B11BA01D2DF2BF1DA111B
@M02034:409:000000000-BFKT7:1:1109:5689:21616 1:N:0:30
AAAGTCGAGGTGCCTAAAGTGGCAACCCAGACTAGTACTCGGGTTGGTGGTGTAGAGCTTCCTGTAGCCGCATGGCGTTCGTACTTAAATATGGAACTAACCATTCCAATTTTCGCTGTCTCTTATACACATCTCCGAGCCCACGAGACT
+
ABCBAFBBBCBCGGGGGGGGGGGHGHHGGHHGHHFGGHHHGGGHFECEAFEFFGGFGHHHFHHHGGHFGGG@EEFGGGGGGEFHHHHHHHHFFH33GHHFHHFHHFGFHHFHHHGGGGGHHHHGFHFGHBFHHHHFG?DGGGHGGGCDGG
@M02034:409:000000000-BFKT7:1:1109:5295:21617 1:N:0:30
AAAGTCGAGGTGCCTAAAGTGGCAACCCAGACTTGTAAGAATGTTGGTGGTGTAGAGCTTCCTGTAGCCGCATGGCGTTCGTACTTAAATATGGAACTAACCATTCCAATTTTCGCTGTCTCTTATACACATCTCCGAGCCCACGAGACT
+
A?AA>BA>D>AABGGGGGGFDGGHHHHGGHHGHD3DFHHF5BFD5DEEAEEFEGHHGHHHHHFHGHHHHGGEF11EEGGGDEGHFEGFBFGGFGFEGGBFFEFBG4EHGHFHHHGGGEFHHGHHFHFFFFFHHHHGFC/BBFHGCGGGGD
@M02034:409:000000000-BFKT7:1:1109:5277:21618 1:N:0:30
ACAGTCGAGGTGCCTAAAGTGGCAACCCAGACTTGTAAGAATGTTGGTGGTGTAGAGCTTCCTGTAGCCGCATGGCGTTCGTACTTAAATATGGAACTAACCATTCCAATTTTCGCTG
+
A3AAAF>A>D>AFGGGGGGG5AFFHGHEFECFFGFFGDGFFGGGH52AFEEAB3D5DB3FHBGFFFDGHEEAEEF1E>E?E12?GGBBB@BGGFB3B@3FFAGHFHH4BF3F44/?E<
@M02034:409:000000000-BFKT7:1:1109:23392:21624 1:N:0:30
AAAGTCGAGGTGCCTAAAGTGGCAACCCAGACTAATAATCGTGTTGGTGGTGTAGAGCTTCCTGTAGCCGCATGGCGTTCGTACTTAAATATGGAACTAACCATTCCAATTTTCGCTGTCTCTTATACACATCTCCGAGCCCACGAGACT
+
CBCBBFCCBBABGGGGGFGFGGGHHHHGGHHGHHHHHHHGGHHHHHHGGGEFBFGHHHHGGHHHHHHHHGGGGEHHGGGGGFHHHHHHHHHHHHHGHGGFHHHGHHHHHHHHHHFGGGEBGFHHHHFHHHGHFHGBCBFFGGHGGGGGGH
@M02034:409:000000000-BFKT7:1:1109:5193:21648 1:N:0:30
AAAGTCGAGGTGCCTAAAGTGGCAACCCAGACTCATAAGCCTGTTGGTGGTGTAGAGCTTCCTGTAGCCGCATGGCGTTCGTACTTAAATATGGAACTAACCATTCCAATTTTCGCTGTCTCTTATACACATCTCCGAGCCCACGAGAC
+
AABCADABBDABGGGGGGBGFGGHHHHGGHHGHHHHHHHHBGGGGHGFAFEFBFFDFHHHHHHHGHHHHEGGGGHHGGGGGEHHHHHGHHHHGHHBCGFGHGBGHB4DGHHHHHGEGGGHHHHHFHFHFHFHFGGHDDGFGGEFGGGGC
@M02034:409:000000000-BFKT7:1:1109:20028:21649 1:N:0:30
AAAGTCGAGGTGCCTAAAGTGGCAACCCAGACTCCTAATACTGTTGGTGGTGTAGAGCTTCCTGTAGCCGCATGGCGTTCGTACTTAAATATGGAACTAACCATTCCAATTTTCGCTGTCTCTTATACACATCTCCGAGCCCACGAGACT
+
A?ABADA>ADAAGFGGGGGGFFFEGFGGFHH2FGHFHCGHDFDDFGEACEEFAAFHFHHHDCFFADF53AEEEEFEEEEFFE2?FGHHHHHGFGEB3GFHGG3BGBFGHHHHHBE/EAEBGBHHFHEHHFFHHHDHEB@?@CEEGGGGFG
@M02034:409:000000000-BFKT7:1:1109:18118:21652 1:N:0:30
AAAGTCGAGGTGCCTAAAGTGGCAACCCAGACTGGTGCTAGGGTTGGTGGTGTAGAGCTTCCTGTAGCCGCATGGCGTTCGTACTTAAATATGGAACTAACCATTCCAATTTTCGCTGTCTCTTATACACATCTCCGAGCCCACGAGACT
+
BABCBFBCCCBCGGGGGGGGGFFHGHHGGHHGHHHHHHHHHHHHHGFEGGEFGHHHHHHHHHHHFHHHHGGCGEHHGFGGEEHHHHFHHHHHHHHHHHGHHHHHHHHHHHGHHHGGGFGFFFHHHHHHHEGHHFDGG@CCGGHGGGGGGG
@M02034:409:000000000-BFKT7:1:1109:13097:21654 1:N:0:30
AAAGTCGAGGTGCCTAAAGTGGCAACCCAGACTATGCAGGTGGTTGGTGGTGTAGAGCTTCCTGTAGCCGCATGGCGTTCGTACTTAAATATGGAACTAACCATTCCAATTTTCGCTGTCTCTTATACACATCCCGAGCC
+
A1>1>B>>>>>1BBGGFG1AB10ABABECAFBGH1AEF1G0B/A/AE/BEABFHGHF1FGFGFBB2D2BB>E>/0B>EEFCE>??BGHHFFFFGFFCGD>B>FFB>FFGHHBFF//???BFBDGGFEGFFFHGFC?/>BC
@M02034:409:000000000-BFKT7:1:1109:15496:21666 1:N:0:30
AAAGTCGAGGTGCCTAAAGTGGCAACCCAGACTGGGGTTGGGGTTGGTGGTGTAGAGCTTCCTGTAGCCGCATGGCGTTCGTACTTAAATATGGAACTAACCATTCCAATTTTCGCTGTCTCTTAACACATCTCCGAGCCCACGAGACTA
+
CBCCCFCBCCBBGGGGGGGGGGGHHHHGGHFGHHHHGGGGGGGEEGGGGGEFHHHHHHHHHHHHHHHHHGGCEGHHGGGGGGHHHHGHHHFHHGFGHHEHHHHHHHHHHHHHGHGGGGGGHHHHHGEHGHHGHGHGDGGGGHGGGGGGHH
@M02034:409:000000000-BFKT7:1:1109:3882:21667 1:N:0:30
AAAGTCGAGGTGCCTAAAGTGGCAACCCAGACTCTTAC
+
CCCCCFABBCABGGGGGGGGGGGHHHHGGHHGH3FG55
@M02034:409:000000000-BFKT7:1:1109:22715:21671 1:N:0:30
AAAGTCGAGGTGCCTAAAGTGGCAACCCAGACTCAGAATCATGTTGGTGGTGTAGAGCTTCCTGTAGCCGCATGGCGTTCGTACTTAAATATGGAACTAACCATTCCAATTTTCGCTGTCTCTTATACACATCTCCGAGCCCACGAGACT
+
A3>ABFBA>D>AGGGGGGGGGGGHHHHGGHFDHHHGHGHHHHBGGFGGGGFFGHHHHFHHHHHGHHHHHGGGEGHHGFEEEFGHHHHFGFFHHHHHGHGHHHGHHHHHHHHHHHCGGGFFHHGHHHGHFHHHHHHGD/CDBEGGGGGFGH
@M02034:409:000000000-BFKT7:1:1109:12207:21672 1:N:0:30
AAAGTCGAGGTGCCTAAAGTGGCAACCCAGACTAGTAGTCAGGTTGGTGGTGTAGAGCTTCCTGTAGCCGCATGGCGTTCGTACTTAAATATGGAACTAACCATTCCAATTTTCGCTGTCTCTTATACACATCTCCGAGCCCACGAGACT
+
CCCCCFCCCCBBGGGGGGGGGGGHHHHGGHHGHHHHHHHHHHHHHHGEFGEFFFHGHHHHHGHHGHHHGGGGGGHHGGGGFEGHHHHHHHHHHG33FHHHHHBGHHFFHHHHHHGGGGEFHHHHGHHHHHFFHHHHE@DFCGHGGGGGGH
@M02034:409:000000000-BFKT7:1:1109:9340:21678 1:N:0:30
AAAGTCGAGGTGCCTAAAGTGGCAACCCAGACTACTCATACTGTTGGTGGTGTAGAGCTTCCTGTAGCCGCATGGCGTTCGTACTTAAATATGGAACTAACCATTCCAATTTTCGCTGTCTCTTATACACATCTCCGAGCCCACGAGACT
+
CBCCCFAABCBCGGGGGGGGGGGGHHHGGHHGHHGHHHFGHGHHGHGEGGEFGHHEHHHHHHHHHHHHHGGGGGHHGGGGGGFGHHFHGHFHHHGFHHHHGHHHHHHHHHHHHHGGGGGHHHHHHHHHGHHHFHHHGBDGGGHGGFDDGG
@M02034:409:000000000-BFKT7:1:1109:9358:21681 1:N:0:30
AAAGTCGAGGTGCCTAAAGTGGCAACCCAGACTACTCATACTGTTGGTGGTGTAGAGCTTCCTGTAGCCGCATGGCGTTCGTACTTAAATATGGAACTAACCATTCCAATTTTCGCTGTCTCTTATACACATCTCCGAGCCCACGAGAC
+
A?AA>BAADDAAGGGDGFGGFGAGHHHGGHHGHHHGFHHHFGGFABGBAEEFBFGFFFGGHHHGFFFDFEGAEE?EEGFFAEHHGHHHBGHHFHFBFGFFFF3FHDGHHFFHHHEGGGEFHGHHGHGGBGFFHHFGF@D<@GEGGGGGG
@M02034:409:000000000-BFKT7:1:1109:10898:21681 1:N:0:30
AAAGTCGAGGTGCCTAAAGTGGCAACCCAGACTCAAGAGCTTCCTGTAGCCGCATGGCGTTCGTACTTAAATATGGAACTAACCATTCCAATTTTCGCTGTCTCTTATACACATCTCCGAGCCCACGAGACTAGGCATGATCTCGTATGC
+
BBBBCFCCCCABGGGGGGGGGGGHHHHGGHHGHHHHHHHHHHHHHHGHHHHGGGGFHHGEEFGEHHHHHHHHHHHHFHHHHGHGHHHHHHHHFHHHGGGEEGHHHHHHGHFHGHGGHHGEGGGGGEGCD?EGHHHHGFHEH2FHHEGHHH
@M02034:409:000000000-BFKT7:1:1109:27168:21682 1:N:0:30
AAAGTCGAGGTGCCTAAAGTGGCAACCCAGACTTCGTCGCCTGTTGGTGGTGTAGAGCTTCCTGTAGCCGCATGGCGTTCGTACTTAAATATGGAACTAACCATTCCAATTTTCGCTGTCTCTTATACACATCTCCGAGCCCACGAGACT
+
BBBBBFAA?D2AEGGGGGGGGFFG4GHEFGHGHHFFHGECEEGGHF1B1EABBAF5AFGGHEHGAGGHH?E0BEHAEFEEGEFGHHFEFHGB43DGFGEGGHFHHHHFGHHHHG/EE//BFFGHHHFBGCFBGGHFD//<>F/FDCGA<G
@M02034:409:000000000-BFKT7:1:1109:17819:21685 1:N:0:30
AAAGTCGAGGTGCCTAAAGTGGCAACCCAGACTAAGTTTAATGTTGGTGGTGTAGAGCTTCCTGTAGCCGCATGGCGTTCGTACTTAAATATGGAACTAACCATTCCAATTTTCGCTGTCTCTTATACACATCTCCGAGCCCACGAGACT
+
BBBBBFABDBAAGGGFGGGGGGFGHHHGGHHGHHHHHHHHHHHHHHHGGGEBFGHBGHFHHHHHHHHGHGGGGGHHGFGGGECHHGGBGHFGHHFHHHHHHHHHHHHGHHHHHHGGGGGHHHHHGHHFHHHHHHGHFCGGDGHGGGGGGH
@M02034:409:000000000-BFKT7:1:1109:22727:21685 1:N:0:30
AAAGTCGAGGTGCCTAAAGTGGCAACCCAGACTCAGAATCATGTTGGTGGTGTAGAGCTTCCTGTAGCCGCATGGCGTTCGTACTTAAATATGGAACTAACCATTCCAATTTTCGCTGTCTCTTATACACATCTCCGAGCCCACGAGACT
+
AABCADAADBABGGGGGGGGFGGHHGHGGHHFHBHFHGHGBDGGGHEAEEAFFFGHFHHFBGHFGGHHGEGGGGHHGFGGGFGHFGGHHHHHHHFGHHFFF?FGHFFBGHFHHHFEGEEGHHHHHHBHFGFHFGBDC@CCC?CFFDFG??
@M02034:409:000000000-BFKT7:1:1109:13500:21690 1:N:0:30
AAAGTCGAGGTGCCTAAAGTGGCAACCCAGACTAAGGCGAATGTTGGTGGTGTAGAGCTTCCTGTAGCCGCATGGCGTTCGTACTTAAATATGGAACTAACCATTCCAATTTTCGCTGTCTCTTATACACATCTCCGAGCCCACGAGACT
+
CCCCCFBBDD>AGGGGGGGGGGGHHHHGGHHGHGBGFHGGAAA5FHEEEFGG13G5AFFGBFGHFAF5EEE>EEG1EE@FEECEGFHBFHHFDF33BFHHGFFGEDEFEG?HF4EAFA?FFHHFGH33FFFFHDG2<<CCC/<?@</DGH
@M02034:409:000000000-BFKT7:1:1109:8800:21691 1:N:0:30
AAAGTCGAGGTGCCTAAAGTGGCAACCCAGACTGTGACTCATGTTGGTGGTGTAGAGCTTCCTGTAGCCGCATGGCGTTCGTACTTAAATATGGAACTAACCATTCCAATTTTCGCTGTCTCTTATACACATCTCCGAGCCCACGAGACT
+
BBBBBFBBBBAAFGGDFGFFGFGGHHHGGHHGHHHGHHHHHHHHHHHGGGEFBFFGHHHHHHHFGGHHHGEGGGHHGEGGEEGHHHHFHHGHHHFGGHFHHHHHFGFFHHHHHHGGGGFFFHHHHHHHGHBHFGFGECFCFGFFDGGGGG
@M02034:409:000000000-BFKT7:1:1109:22615:21691 1:N:0:30
AAAGTCGAGGTGCCTAAAGTGGCAACCCAGACTCAGACTACTGTTGGTGGTGTTGA
+
CCCCCFAABBBCGGGGGGGGGGGHHHHGGHH2G3AB33FD3DFH5G222AF111B5
@M02034:409:000000000-BFKT7:1:1109:7353:21696 1:N:0:30
AAAGTCGAGGTGCCTAAAGTGGCAACCCAGACTAATA
+
A?AB>BAADDABFGGGFGFFBGGHHHHGGHHGHH355
@M02034:409:000000000-BFKT7:1:1109:27179:21698 1:N:0:30
AAAGTCGAGGTGCCTAAAGTGGCAACCCAGACTTCGTCGCCTGTTGGTGGTGTAGAGCTTGCTGTAGCCGCATGGCGTTCGTACTTAAATATGGAACTAACCATTCCAATTTTCGCTGTCTCTTATACACATCTCCGAG
+
>AAA>FBADA>AFFGGGGGEDEAFGFGEFDHFHHGFBAAABBGGGFGBAEEFAAGBA5BA3BFBD5D5@B0>EEHBEE@FEEGE?FGDEGFBFG3BBB333B3BG??4GHHHGBE<EECBFBFG3FFDDFGFGG><?/<
@M02034:409:000000000-BFKT7:1:1109:27292:21699 1:N:0:30
AAAGTCGAGGTGCCTAAAGTGGCAACCCAGACTACTAATATGGTTGGTGGTGTAGAGCTTCCTGTAGCCGCATGGCGTTCGTACTTAAATATGGAACTAACCATTCCAATTTTCGCTGTCTCTTATACACATCTCCGAGCCCACGAGACT
+
AAABAFA?DDAAGGFFFGBGGGGHHHHGGHHGHG3FGHBG55BFGGGDEDEFHGFHHGHHHHHHFHFHHGG0FFHHGGGGGGFHHHHFHHHGHH3GEG@3BGBGHHE44FGHHHGFEFEGFDGHFHGHDGHHGFB?C/B/CCCFC?DEDG
@M02034:409:000000000-BFKT7:1:1109:22599:21699 1:N:0:30
AAAGTCGAGGTGCCTAAAGTGGCAACCCAGACTCAGACTACTGTTGGTGGTGTAGAGCTTCCTGTAGCCGCATGGCGTTCGTACTTAAATATGGAACTAACCATTCCAATTTTCGCTGTCTCTTATACACATCTCCGAGCCCACGAGACT
+
AAABAFBBBBABGGGGGGGFGGGHHHHGGHHGHHGHHHHHHHHHHHHFGGEFEGHHHHHHHHHHGFHHHGGGGGHHGGGGFBGHHHHHHHHHHHHHHHFFHHHHHGFFHHHHHHGGGGGGHGHHGHHHHGFHHHGEE@CBDGCFCCGGDF
@M02034:409:000000000-BFKT7:1:1109:7330:21709 1:N:0:30
AAAGTCGAGGTGCCTAAAGTGGCAACCCAGACTAATAATAAGGTTGGTGGTTTAGAGCTTCCTGTAGCCGCATGGCGTTCGTACTTAAATATGGAACTAACCATTCCAATTTTCGCTGTCTCTTATACACATCTCCGAGCCCACGAGACT
+
BBBBBFBCCCAAGGGGGGGGGGGCHHHGGHHGHHHHHHHHHHHFGFGEGGFFHHHHGHGHHHHHGHHHHEEFGEHGEEGGEEHHHHFFHHFHHHHFHHFGHHFHGHFHHHHHGHGGGGGEFHHHHHFBFG2CBF?2C@F@C<FFCGGGG?
@M02034:409:000000000-BFKT7:1:1109:16242:21730 1:N:0:30
AAAGTCGAGGTGCCTAAAGTGGCAACCCAGACTAGTAGGAATGTTGGTGGTGTAGAGCTTCCTGTAGCCGCATGGCGTTCGTACTTAAATATGGAACTAACCATTCCAATTTTCGCTGTCTCTTATACACATCTCCGAGCCCACGAGACT
+
CBCCCFCCCBAAGGGGGGGGGGGHGHHGGHHGHHHGHGHHHHHHHHHFFGAFGGHHHHHHHHHFHHHHHGGGGGHGGEGGFFHHHHHGHFGHHHHHGHHGHHHHGHHGHHHHHHGGGGGGHHHHHHHFFHGHHHHGF?DGFGHGGGGDGH
@M02034:409:000000000-BFKT7:1:1109:22767:21731 1:N:0:30
AAAGTCGAGGTGCCTAAAGTGGCAACCCAGAATCATCAGCATGTTGGTGGTGCAGA
+
CCCCDFBCCCBCGGGGGGGGGGGHHHHGGHH35BGDDAGF5BGH5G2A2AE133D5
@M02034:409:000000000-BFKT7:1:1109:27010:21731 1:N:0:30
AAAGTCGAGGTGCCTAAAGTGGCAACCCAGACTAATCAGCGGGTTGGTGGTGTAGAGCTTCCTGTAGCCGCATGGCGTTCGTACTTAAATATGGAACTAACCATTCCAATTTTCGCTGTCTCTTATACACATCTCCGAGCCCACGAGACT
+
CCCCCFABCCABGGGGGFGGGGGHHHHGGGHGHHHHHHHHGGGGGGGGFGEBAGHHGGGHHHHHHHHHHGGGGGHHGGGGGEGHHHHHHHHHGGHHGHHHHGHHHHHHHHHHHBEGDGGGHHHHHHGGGGFFFHGHGCGFGEHGGGGGGF
@M02034:409:000000000-BFKT7:1:1109:14757:21732 1:N:0:30
AAAGTCGAGGTGCCTAAAGTGGCAACCCAGACTGATAAGACGGTTGGTGGTGTAGAGCTTCCTGTAGCCGCATGGCGTTCGTACTTAAATATGGAACTAACCATTCCAATTTTCGCTGTCTCTTATACACATCTCCGAGCCCACGAGACT
+
CCCCCFBBCCBBGGGGGGGGGGGHHHHGGHHGHHHHHHHGHGGGGGGGGGEFFFHEGFHHFHFGFGHGHGGEFGHHGGGGFEGHHHHHHGHHHHFFFHHHHHGHHHHFHHHHHHGDGGFFHHHHGFHHHHHHHHF2ECGGGFGFDGGCDG
@M02034:409:000000000-BFKT7:1:1109:24179:21732 1:N:0:30
AAAGTCGAGGTGCCTAAAGTGGCAACCCAGACTCAGAATAAGGTTGGTGGTGTAGAGCTTCCTGTAGCCGCATGGCGTTCGTACTTAAATATGGAACTAACCATTCCAATTTTCGCTGTCTCTTATACACATCTCCGAGCCCACGAGAC
+
CCCCCFCCCCBBGGGGGGGGGGGHGHHGGHHGHBHFHH5GHBGGGHGGGGEFFGHHHHHHHHHHHHHHHGGGGGHHGEGGFEGHHHHGHHGHHGHHHHHHHHFHHHHHHHHHHHGGGGGGHHHHHHGHHHEFFHHGFCGGGGHGGGGGG
@M02034:409:000000000-BFKT7:1:1109:27020:21748 1:N:0:30
AAAGTCGAGGTGCCTAAAGTGGCAACCCAGACTAATCAGCGGGTTGGTGGTGTAGAGCTTCCTGTAGCCGCATGGCGTTCGTACTTAAATATGGAACTAACCATTCCAATTTTCGCTG
+
A?AAAFAABBAAGGGGF4GFFFFGFDFEFHG2FFHFBGC3BE20BEFAFEBFFGHGFEGC@GFFFFGDB?>>EGHB>EEFEEGFGGFGFHHHFHGBEHFF30BBFFDBGHHHFB><?C
@M02034:409:000000000-BFKT7:1:1109:9781:21749 1:N:0:30
AAAGTCGAGGTGCCTAAAGTGGCAACCCAGACTATGCATTCGGTTGGTGGTGTAGAGCTTCCTGTAGCCGCATGGCGTTCGTACTTAAATATGGAACTAACCATTCCAATTTTCGCTGTCTCTTATACACATCTCCGAGCCCACGAGACT
+
BBAAAFBB?>AAAFFG4GGFGGCHGAG22AFEFHHHHHFHHFEFGGCGGFAFAFGBGBGHHHHGHHHHHG0EEGFF@EGCEE21?GGHGHHHHHFFGHHBEFBG3BDGGGGEGHGAEEGBHFGFBG2GHH1BCGGEE/<@?CCCC@/C/?
@M02034:409:000000000-BFKT7:1:1109:28148:21752 1:N:0:30
AAAGTCGAGGTGCCTAAAGTGGCAACCCAGACTGATAGTGTTGGTGGTGTAGAGCTTCCTGTAGC
+
CCCCCFCCCCABGGGGGGGGGGGHHHHGGHGGHH3D5FGGGFHA2B2A2B3D555B35B5F5D55
@M02034:409:000000000-BFKT7:1:1109:14252:21756 1:N:0:30
AAAGTCGAGGTGCCTAAAGTGGCAACCCAGACTA
+
CBCCCFCBCCBCGGGGGGGGGGGHGHHGGHHGHH
@M02034:409:000000000-BFKT7:1:1109:9497:21756 1:N:0:30
AAAGTCGAGGTGCCTAAAGTGGCAACCCAGACTAGG
+
CCCCCFBCCCBCGGGGGGGGGGGHHHHGGHHGHHCG
@M02034:409:000000000-BFKT7:1:1109:9515:21761 1:N:0:30
AAAGTCGAGGTGCCTAAAGTGGCAACCCAGACTAGGCAGAATGTTGGTGGTGTAGAGCTTCCTGTAGCCGCATGGCGTTCGTACTTAAATATGGAATAACCATTCCAATTTTCGCTGTCTCTTATACACATCTCCGAGCCCACGAGACT
+
A?AA>BA>A>ABGGGGGGGFFGGHHHHGGHHGHH3FGHGG3DGBADGAFEBFAFGHFHHGFHFGGFGFFEG>E>B?EEEC1EGEFFFH3@FGGGHB33DDF3BFE?DFGHHHGEDEGGEB4FF4FB4BGDBCGG2E<<BDFAF?@/<CB
@M02034:409:000000000-BFKT7:1:1109:14271:21763 1:N:0:30
AAAGTCGAGGTGCCTAAAGTGGCAACCCAGACTAAGCATAAGGTTGGTGGTGTAGAGCTTCCTGTAGCCGCATTGCGTTCGTACTTAAATATGGAACTAACCATTCCAATTTTCGCTGTCTCTTATACACATCTCCGAGCCCACGAGACT
+
A?AA3DA>D>AAGGGGFDG6EEFGHHFGGHHFGHHHHHHC5BEAABAEAAA11ADDEDGF5FGGE5DDFEE0B13@>FEFGGHHGEHF3FGGGHBBFGEFGH3BDFDFGGHHHHEEEEGGHHHHFGHHHFEHFD32CBB?C/GF?FG?DD
@M02034:409:000000000-BFKT7:1:1109:23228:21766 1:N:0:30
AAAGTCGAGGTGCCTAAAGTGGCAACCCAGACTTCGCCTCATGTTGGTGGTGTAGAGCTTCCTGTAGCCGCATGGCGTTCGTACTTAAATATGGAACTACCATTCCAATTTTCGCTGTCTCTTATACACATCTCCGAGCCCACGAGACTA
+
CCCCCFCCCCCCGGGGGGGGGGGHHHHGGHHGHHHGGGGGHHHHHHHGGGEFGHHHHHHHHHHHHHHHHGGFGGHHGGGGGFHHHHHGHHHHHHHHHHHGHHHHHHHHHHHHHGFGFEGHHHHHHHFHHHHHHHHGCCFGGHGGGGGGHF
@M02034:409:000000000-BFKT7:1:1109:13975:21769 1:N:0:30
AAAGTCGAGGTGCCTAAAGTGGCAACCCAGACTCAGCCTAAGGTTGGTGGTGTAGAGCTTCCTGTAGCCGCATGGCGTTCGTACTTAAATATGGAACTAACCATTCCAATTTTCGCTGTCTCTTATACACATCTCCGAGCCCACGAGACT
+
A3AAAFBBDBAAGGGGGGGGBEFFHFFEGGEGHGHHHFFHHGFFGH?EADBAFGHBGHHHGHHFHHHHHGGGGGHHGEGGDGHHHHHHHGGHHHGHHGHHHHHHGHHHFHHFHGGGGGGEGFHHGHB3FHFHFFHHG/FGCCFFFGGGGB
@M02034:409:000000000-BFKT7:1:1109:26823:21778 1:N:0:30
AAAGTCGAGGTGCCTAAAGTGGCAACCCAGACTAGTCCGAGTGTTGGTGGTGTAGAGCTTCCTGTAGCCGCATGGCGTTCGTACTTAAATATGGAACTAACCATTCCAATTTTCGCTGTCTCTTATACACATCTCCGAGCCCACGAGACT
+
CBCCBFBCCCCCGGGGGGGGGGGHGHHGGHHGHHHHHHGGGGHHHHHGGGGFHHHHHHHHHHHHHHHHHGGFFGHHGGGGGEFHHHFGBHHHHHGHGHHHFHFGHHHHGGHHHHGGGGEGFHHHGHHHHHEHFGHHGGGCGGGGGG?DGH
@M02034:409:000000000-BFKT7:1:1109:19220:21781 1:N:0:30
AAAGTCGAGGTGCCTAAAGTGGCAACCCAGACTGAGAATCAGGTTGGTGGTGTAGAGCTTCCTGTAGCCGCATGGCGTTCGTACTTAAATATGGAACTAACCATTCCAATTTTCGCTGTCTCTTATACACATCTCCGAGCCCACGAGACT
+
CCCCCFCCCCBCGGGGGGGGGGGHHHHGGHHGHHHHHHHHHHHHHHGGGGEFGHHHHHGHHHHGHHHHHGGGGGHHGGGGGFHHHHHHGHHHHHHGGHHHHHHHHHHHHHHHHHGGGGGGHHHHGHHHGHGHHHHHGGGGGGHGGGGGGF
@M02034:409:000000000-BFKT7:1:1109:23604:21785 1:N:0:30
AAAGTCGAGGTGCCTAAAGTGGCAACCCAGACTGCGTTTACTGTTGGTGGTGTAGAGCTTCCTGTAGCCGCATGGCGTTCGTACTTAAATATGGAACTAACCATTCCAATTTTCGCTGTCTCTTATACACATCTCCGAGCCCACGAGACT
+
CCCCCFBCCCCCGGGGGGGGGGGHHHHGGHHGH33EAAEGH5FGHHHGGGEGHHHHHHHHHHHHHHHHHGGGGGHHGGGGGGGHHHHGHHHHHHHHHHHFHHHHHHGHFHHHHHGGGGGGHHHHHHGHGHGHHHGHGGGGGGHGGGGGGD
@M02034:409:000000000-BFKT7:1:1109:22569:21791 1:N:0:30
AAAGTCGAGGTGCCTAAAGTGGCAACCCAGACTAATAATCATGTTGGTGGTGTAGAGCTTCCTGTAGCCGCATGGCGTTCGTACTTAAATATGGAACTAACCATTCCAATTTTCGCTGTCTCTTATACACATCTCCGAGCCCACGAGACT
+
AAAAADABBBAAGGGFGGGGGGGHHHHGGGHGHFFGHF5FFGHHFHEA2EEF1BGBA5GF5GHHHFFFHGGGEGF1EEEGF>2?FGHHFHFFFBB3BGGHBF3FGEDGHHHHHDEEGGGFHHGHD4FGF3FCGFGDA@DGCFFGF/@FGG
@M02034:409:000000000-BFKT7:1:1109:9831:21795 1:N:0:30
AAAGTCGAGGTGCCTAAAGTGGCAACCCAGACTACTAGTCAGGTTGGTGGTGTAGAGCTTCCTGTAGCCGCATGGCGTTCGTACTTAAATATGGAACTAACCATTCCAATTTTCGCTGTCTCTTATACACATCTCCGAGCCCACGAGACT
+
BBBBBFAABBBBGGGGFGGGGGGHHHHGGHHGHHCB5A5D55GGGHGGGGEFGGFHHHHHGHHHGFHHHGGGGGHHGGGGGGHHHHHHHHHHHHHFHHHBGHHHGHGHGHHHHHGGGGFGHHHHHHHHHHFHHHHHGCGGGGHGFGG/E<
@M02034:409:000000000-BFKT7:1:1109:13461:21797 1:N:0:30
AAAGTCGAGGTGCCTAAAGTGGCAACCCAGACTTCGGGGCATGTTGGTGGTGTAGAGCTTCCTGTAGCCGCATGGCGTTCGTACTTAAATATGGAACTAACCATTCCAATTTTCGCTGTCTCTTATACACATCTCCGAGCCCACGAGACT
+
CCCCCFCCCCBCGGGGGGGGGGGGHHHGGHHGHHHGGGGGGHHHHHHEGGEFHHHHHHHHHEHGHFHHGGGGGGHHGGGGGGHHHHHHGHHHHH3FHHHHHHGHFHGFHHHHHFGFGGDGHHHHHHDFFGHHHHHHGDGGGGHFGCGGGG
@M02034:409:000000000-BFKT7:1:1109:23616:21799 1:N:0:30
AAAGTCGAGGTGCCTAAAGTGGCAACCCAGACTGCGTTTACTGTTGGTGGTGTAGAGCTTCCTGTAGCCGCATGGCGTTCGTACTTAAATATGGAACTAACCATTCCAATTTTCGCTGTCTCTTATACACATCTCCGAGCCCACGAGACT
+
AAAB>BAABBBBGGGGGGGGFGGHHHHGGHHGGHHGEEEGDGHFFFFEAEEFFFHGFFFFFGHFFAFFFEFEFGGFEGEGGEHFGHHHGHHHFHGFEHGGFHBGHBDFHHHHHHECEF?BGFHHFHHFFBFHHHFFCB@C?FHGGC@DEG
@M02034:409:000000000-BFKT7:1:1109:13775:21801 1:N:0:30
AAAGTCGAGGTGCCTAAAGTGGCAACCCAGACTAAGTCTACTGTTGGTGGTGTAGAGCTTCCTGTAGCCGCATGGCGTTCGTACTTAAATATGGAACTAACCATTCCAATTTTCGCTGTCTCTTATACACATCTCCGAGCCCACGAGACT
+
BBBBBFBBBBAAGGGGGGGGFGGFEGHGFHDEHFFGGHHHHHHHHHEEAEABFGGFHHHHHGHHHHHHHGEEEEHGEEGGGEFFHHGHHHGHHHHEGHFHHHHGHHHGGGHHHGGGGEEHHGHHHH4BBFDHGFHEGCFGGFFCDCDDGH
@M02034:409:000000000-BFKT7:1:1109:18660:21801 1:N:0:30
AAAGTCGAGGTGCCTAAAGTGGCAACCCAGACTCAGCATAATGTTGGTGGTGTAGAGCTTCCTGTAGCCGCATGGCGTTCGTACTTAAATATGGAACTAACCATTCCAATTTTCGCTGTCTCTTATACACATCTCCGAGCCCACGAGACT
+
BBCBAFBCBB>AGGGGGGGFGGGHHHHGGHHGHHHHHHHHHHHHHHHGGGEFGHHFHHHHHHHHHHHHHGGGGGHHGFGGGFHHHHHHGHHHHHGHGHFFHHHHHHHHHHHHHHGGGGGFHHHHHHHHGFHHHHFFG?FCGGHGGGGEGG
@M02034:409:000000000-BFKT7:1:1109:18834:21804 1:N:0:30
AAAGTCGAGGTGCCTAAAGTGGCAACCCAGACTAATAATGCTGTTGGTG
+
?>11A31ADD>AFGFFGFG3F1FFBEFA0GCFFHHFGF2D1F1GHFH/A
@M02034:409:000000000-BFKT7:1:1109:7491:21805 1:N:0:30
AAAGTCGAGGTGCCTAAAGTGGCAACCCAGACTACGACGATGGTTGGTGGTGTAGAGCTTCCTGTAGCCGCATGGCGTTCGTACTTAAATATGGAACTAACCATTCCAATTTTCGCTGTCTCTTATACACATCTCCGAGCCCACGAGACG
+
AAABAFBABAAAGGGGGGGFFFGHHHHGGHGGH33B222AFFGGHGG1FFFGHGHHFHHHFHHHFBHHHGGEG?GFGGGGCGGHHHHHHFHHH3FDFHEBFHBFDFFFHHHHHHFEGGGGHHHHHHEHBCFHHHFFD?/>CEHGGGGGGD
@M02034:409:000000000-BFKT7:1:1109:15598:21818 1:N:0:30
AAAGTCGAGGTGCCTAAAGTGGCAACCCAGACTAGTAGTAGGGTTGGTGGTGTAGAGCTTCCTGTAGCCGCATGGCGTTCGTACTTAAATATGGAACTAACCATTCCAATTTTCGCTGTCTCTTATACACATCTCCGAGCCCACGAGACT
+
CCCCCFCCCCAAGGGGGGGGGGGHHHHGGHHGH33D5555DBFFGGGGGGEFGHHHHHHHHHHHHHHHHGGGGGHHGGGGGFGHHHHHHHHHHHGFFHGGHHGHHHHGHHHHHHGGGGGHHHHHHHGHHHGHHHHHGCGGGGHGGGGGGH
@M02034:409:000000000-BFKT7:1:1109:15400:21821 1:N:0:30
AAAGTCGAGGTGCCTAAAGTGGCAACCCAGACTTGTAGTAGGGTTGGTGGTGTAGAGCTTCCTGTAGCCGCATGGCGTTCGTACTTAAATATGGAACTAACCATTCCAATTTTCGCTGTCTCTTAACACATCTCCGAGCCCACGAGACTA
+
BCCCCFCCCCABGGGGGGGGGGGHHHHGGHHGHHGHHHGGGBFHHGEGAEEBFGHDBFGHFHHHHFHGHGGEFEHHGEGGGEFGHHHGHHHHHHFDHHHHGHBHHHHGHHHHHH?FGE<GHHHHHHFFHEGFHHHG/CGCGHGGG?GGHG
@M02034:409:000000000-BFKT7:1:1109:13994:21830 1:N:0:30
AAAGTCGAGGTGCCTAAAGTGGCAACCCAGACTCAGAATCCGGTTGGTGGTGTAGAGCTTCCTGTAGCCGCATGGCGTTCGTACTTAAATATGGAACTAACCATTCCAATTTTCGCTGTCTCTTATACACATCTCCGAGCCCACGAGACT
+
CCCCBFBBCCBCGGGGGGGGGGGHHHGGGHHGHHHHHHHHHGGGGGGGGGGGHHHHHHHHHHHHHHHHHGGGGGHHGEGGGGHHHHHHHHHHHHHHHHHHHHHHHHHHHHHHHGGGGGGHHHHHHHFHGHHFFHHFGDCGGGHGGGGGGG
@M02034:409:000000000-BFKT7:1:1109:6455:21841 1:N:0:30
AAAGTCGAGGTGCCTAAAGTGGCAACCCAGACTTCTCATACTGTTGGTGGTGTAGAGCTTCCTGTAGCCGCATGGCGTTCGTACTTAAATATGGAACTAACCATTCCAATTGTCGCTGTCTCTTATACACATCTCCGAGCCCACGAGACT
+
ABBAAFAABDABGGGGGGGGGFFCGHHGGFFFGHGHGHHHFFGDBEFEFGEF1FGBHHFFEFGFB5D5AEEGGGHFEE>FFGGEFGGHGHFBFG33FGFBBEBGFDHHFFG3FGGCFGF?EHHGFH4BFG3BFFGHD/@/BCFEC/<ED?
@M02034:409:000000000-BFKT7:1:1109:13016:21844 1:N:0:30
AAAGTCGAGGTGCCTAAAGTGGCAACCCAGACTCATCCTCCGGTTGGTGGTGTAGAGCTTCCTGTAGCCGCATGGCGTTCGTACTTAAATATGGAACTAACCATTCCAATTTTCGCTGTCTCTTATACACATCTCCGAGCCCACGAGACT
+
BCBCCFCCCBAAGGGGGGGGGGGHHHHGGHHGHHHHHHHHHGGGGGGGGGGFFGHHHHHHHHHFGHHHHGGGGFHHGGGGEFHHHHHHHHHHHHGHGHHHHHFHHHHHHHHHHHGGGGGHHHHHHHGHFHGHHHHHGGFGGGGGGGGGGH
@M02034:409:000000000-BFKT7:1:1109:14202:21846 1:N:0:30
AAAGTCGAGGTGCCTAAAGTGGCGACCCAGACTAATCATAGGGTTGGTGGTGTAGAGCTTCCTGTAGCCGCATGGCGTTCGTACTTAAATATGGAACTAACCATTCCAATTTTCGCTGTCTCTTATACACATCTCCGAGCCCACGAGACT
+
BABBBFABBBABBGFGGGGFDGG2EEGEFHHGHGHHHHHHHHHHHGGGGGEBBGFHHHHHHGHFGHHHHGECFEGGGAEGE?FFFHHHHHGHGEGHHGFBGFHHGFFFHHHHHHGGGGAFGFEGHHGHBGBHHHHHECDCCGCFGGGECG
@M02034:409:000000000-BFKT7:1:1109:5786:21849 1:N:0:30
GCTCTTAAAGAGGAGAAAGGTCATGCCTGGTCAGAAGGCTTCTAACTTTACTCAGTTCGTTCTCGTCGACAATGGCGGA
+
>AABBFFFFFFFCGGGGGGGGGHHHF4F44BEGF5F32FGBGG55BDAGHGG553DF52BABFHFAEEGC10BBGFE0>
@M02034:409:000000000-BFKT7:1:1109:11758:21856 1:N:0:30
AAAGTCGAGGTGCCTAAAGTGGCAACCCAGACTCATCAGACGGTTGGTGGTGTAGAGCTTCCTGTAGCCGCATGGCGTTCGTACTTAAATATGGAACTAACATTCCAATTTTCGCTGTCTCTTATACACATCTCCGAGCCCACGAGACTA
+
AAAABFCCDBABEGGFGGGGGGGHHHHGGHHGHHHHHHHHHGGGGGGGGGEFFGHHHHHHHHHHHHHHHGGGGFHHGGGGGFHGHHHHHHHHHHGBGFGHHHHHGHFFGHHHHFGFGEGHHHHGHGFHHHGHHHHDBDGCGFFGGGGGHF
@M02034:409:000000000-BFKT7:1:1109:23978:21863 1:N:0:30
AAAGTCGAGGTGCCTAAAGTGGCAACCCAGACTCATCCGCAGGTTGGTGGTGTAGAGCTTCCTGTAGCCGCATGGCGTTCGTACTTAAATATGGAACTAACCATTCCAATTTTCGCTGTCTCTTATACACATCTCCGAGCCCACGAGACT
+
CCCCCFCCCCBCGGGGGGGGGGGHHHHGGHHGHHHHHHGGEFGHHGEGEGGEA3G5AEAFBGGGFFAADEECGGGEEEGGGEFGGHHHEFHFE@33FBGGBF3FGFG4FHEHH4E/E<??GFHFG3DHFHH2FFFFFCCCCCGFF/AADF
@M02034:409:000000000-BFKT7:1:1109:16595:21869 1:N:0:30
AAAGTCGAGGTGCCTAAAGTGGCAACCCAGACTCCTCATTATGTTGGTGGTGTAGAGCTTCCTGTAGCCGCATGGCGTTCGTACTTAAATATGGAACTAACCATTCCAATTTTCGCTGTCTCTTATACACATCTCCGAGCCCACGAGACT
+
BCCCCFCBBCABGGGGGGGGGGGGHHHFGDHGGHFHHHHHFHHHEGEGGGFFAFHFGFHHFHHHHHHGHGGGGGHHGGGFEGFFHGHGGHHHGFEFHHHHHHHHHHHHDGHHHHGGGGGGHHHHHHB4GGFHHHHHGCCGGGHGFCGGGG
@M02034:409:000000000-BFKT7:1:1109:16609:21881 1:N:0:30
AAAGTCGAGGTGCCTAAAGTGGCAACCCAGACTCCTCATTATGTTGGTGGTGTAGAGCTTCCTGTAGCCGCATGGCGTTCGTACTTAAATATGGAACTAACCATTCCAATTTTCGCTGTCTCTTATACACATCTCCGAGCCCACGAGACT
+
>3AA3BA3>2>AGGGGGGGGFEFGFFAACECFGBFFGFGD5DAFFFA2BEAAFDDGHGHEHGGBB5DDFEFAE?BBEEGGDE?FFDEFBFDDHGFGGGGHFEBBBFDEEF3FBB>EEEE3GDGF4FFFDFGHHGF?A/@DGEFF/</?/F
@M02034:409:000000000-BFKT7:1:1109:13014:21886 1:N:0:30
AAAGTCGAGGTGCCTAAAGTGGCAACCCAGACTCAGAAGAAGGTTGGTGGTGTAGAGCTTCCTGTAGCCGCATGGCGTTCGTACTTAAATATGGAACTAACCATTCCAATTTTCGCTGTCTCTTATACACATCTCCGAGCCCACGAGACT
+
A3AABFBBBBBBGGGGGGGGGGGGHHGGGHHGHHHEGHHHHHHHHHGFEFBBGGHHHGHHHGHGHHHHHGGGGGHHEEGGGFHHHHGFHGFHHHHGHHHHHHHHHHGHHHHHHHGGGGGGHGHHHHGHGHGHHFFDFCGGGGHGGGGGGH
@M02034:409:000000000-BFKT7:1:1109:20409:21889 1:N:0:30
AAAGTCGAGGTGCCTAAAGTGGCAACCCAGACTAGGTCGGAGGTTGGTGGTGTAGAGCTTCCTGTAGCCGCATGGCGTTCGTACTTAAATATGGAACTAACCATTCCAATTTTCGCTGTCTCTTATACACATCTCCGAGCCCACGAGACT
+
BBBBBFBBBBABGGGGGGGFGGGHHHHGGHHGHHHHHHGGGGGGHGGGGGEFFFHHHHHHHHHHHHHHHGGGEGHHGEGGGEGHHHHHHHHHHHHHHHGHHHHHHHHGHHHHHHGGGGGGHHHHHHHHHHFHHHHHGCGGGGHFGGGGGH
@M02034:409:000000000-BFKT7:1:1109:20427:21900 1:N:0:30
AAAGTCGAGGTGCCTAAAGTGGCAACCCAGACTAGGTCGGAGGTTGGTGGTGTAGAGCTTCCTGTAGCCGCATGGCGTTCGTACTTAAATATGGAACTAACCATTCCAATTTTCGCTGTCTCTTATACACATCTCCGAGCCCACGAG
+
A3AA>BA>A2>>FFGFBGGB5FFHHFGGGHHGHH3BADE?2AEBBBE1AEBF1BFFDBGB5BBFFFFBFEGEE?EAEFECEEFG?FHHHHHFFGHBFGBFEF3F?4FGHHHHHHE?DA?1FFGHFHEGFCDHHG1FDB?CGEHA@/@
@M02034:409:000000000-BFKT7:1:1109:8593:21902 1:N:0:30
AAAGTCGAGGTGCCTAAAGTGGCAACCCAGACTCAGATGGGGGTTGGTGGTGTAGAGCTTCCTGTAGCCGCATGGCGTTCGTACTTAAATATGGAACTAACCATTCCAATTTTCGCTGTCTCTTATACACATCTCCGAGCCCACGAGACT
+
BBBBBFBBDDAAGGGGGGGGGBFGHHHGGHGGHHHHFFGHHGGGGGGGGGEFBGHBGHHHHHHHHHHGHGGGGGHHGGGGEEGHHHHHHHGHGHGDGHGHHHHHHHHHHHHHHHGGGGGHHHHHFHFFGHGGHHFHGCGGGGEGGGGGGG
@M02034:409:000000000-BFKT7:1:1109:20776:21903 1:N:0:30
AAAGTCGAGGTGCCTAAAGTGGCAACCCAGACTGCGCATGGT
+
CCCCCFBBBCBBGGGGGGGGGGGHHHHGGHHGHHFE?EF225
@M02034:409:000000000-BFKT7:1:1109:18234:21904 1:N:0:30
AAAGTCGAGGTGCCTAAAGTGGCAACCCAGACTAATAATCAGGTTGGTGGTGTAGAGCTTCCTGTAGCCGCATGGCGTTCGTACTTAAATATGGAACTAACCATTCCAATTTTCGCTGTCTCTTATACACATCTCCGAGCCCACGAGACT
+
CCCCCFCCCCAAGGGGGGGGGGGHHHHGGHHGHF3EFBGHFHHHHHGEGGEFGFGFHHFHHHHHHHHHHGGEEGHHGGGGGEFHHHHGHHHHHHFGFHHHGHHHHHHFFGHHHHEGGFEHHGHGFFFHFFFHHHHEGCDGGFGGGGGGGH
@M02034:409:000000000-BFKT7:1:1109:18460:21910 1:N:0:30
AAAGTCGAGGTGCCTAAAGTGGCAACCCAGACTAGGACGGGGGTTGGTGGTGTAGAGCTTCCTGTAGCCGCATGGCGTTCGTACTTAAATATGGAACTAACCATTCCAATTTTCGCTGTCTCTTATACACATCTCCGAGCCCACGAGACT
+
A?BBBFBBBBABAFGGGGGGGGGGHHGGGFFFGGHHGHGGGGGGG@GEGGFFFGH3FGBGHGHHHHHHHEGCGGHHGEGGGEFGHGHEHHGHHFFFGGBGHHGHHHGFHHHHHHGGGGGHFFGHFHFHFHHHHHHFE><CCGEE-C-<AG
@M02034:409:000000000-BFKT7:1:1109:21427:21910 1:N:0:30
AAAGTCGAGGTGCCTAAAGTGGCAACCCAGACTCATAATCAGGTTGGTGGTGTAGAGCTTCCTGTAGCCGCATGGCGTTCGTACTTAAATATGGAACTAACCATTCCAATTTTCGCTGTCTCTTATACACATCTCCGAGCCCACGAGACT
+
BCBCAFABBDAAGGGGGGGGGGGHHGHEFHHGHHHHHHFHGHHGHHGAFFEFFFFFHHHHHGHHHHHHHGFEEGHFEEGGFEGFGHHGHHHHHHHHHHHHHHHHHHGHHHHHHGGGGFFGHHHHGHHGHHHGHHHFG@CCCGHGGFFDDG
@M02034:409:000000000-BFKT7:1:1109:15754:21910 1:N:0:30
AAAGTCGAGGTGCCTAAAGTGGCAACCCAGACTCGGAATAATGTTGGTGGTGTAGAGCTTCCTGTAGCCGCATGGCGTTCGTACTTAAATATGGAACTAACCATTCCAATTTTCGCTGTCTCTTATACACATCTCCGAGCCCACGAGAC
+
B?AABFBADBAAGGGGGGGGGGFHHHHCGHDFHGG?FGGHHHGHHFHGGGFFHHH5GHHGHHHHGFBHHGFGGEHHGEEGEEGHHHEGHHHHFHHHHGGHHHHHHHHHHHHGFHGGGGGFHHHHEHGDGHFBGHGHGCFGGGHG/@D?D
@M02034:409:000000000-BFKT7:1:1109:22275:21914 1:N:0:30
AAAGTCGAGGTGCCTAAAGTGGCAACCCAGACTGGTAAGACGGTTGGTGGTGTAGAGCTTCCTGTAGCCGCATGGCGTTCGTACTTAAATATGGAACTAACCATTCCAATTTTCGCTGTCTCTTATACACATCTCCGAGCCCACGAGACT
+
BBBBBFBBBBAAGGGFGGGFGGGGHHHGGHHGHHHHHHGHHGGGGGGEGGBFFFHFHHHHHHHFGHHHHGGGGGHHGEGGFEGHHHHGHHHHHGGHHHHHHFHHHHHGHHHHHHGGGGFHHHHHGHHHHHGHHHHHGCGGGGHGGGGGGG
@M02034:409:000000000-BFKT7:1:1109:24786:21917 1:N:0:30
AAAGTCGAGGTGCCTAAAGTGGCAACCCAGACTTCTACTTCTGTTGGTGGTGTAGAGCTTCCTGTAGCCGCATGGCGTTCGTACTTAAATATGGAACTAACCATTCCAATTTTCGCTGTCTCTTATACACATCTCCGAGCCCACGAGACT
+
CBCBCFBBDBAAGGGGGGGGGGGHGHHGGFHGHHHHHGHHHHGHHG2FFGEFHHHGHHHHHGHHHHHHHGGGGGHHGGGGFEHHHHFGGHHHHHFHHHFHHHGHHHHHHHHHHHGGGGGHHHHHHHHFHHBGGGGFADFGGGHGFCCGGF
@M02034:409:000000000-BFKT7:1:1109:13072:21929 1:N:0:30
AAAGCCGAGGTGCCTAAAGTGGCAACCCAGACTAGTTCGGCGGTTGGGGGTG
+
A?BB3CDADBAAGGGFFGGFGGGFFHHGGEHGHHFG5DFGEEGEEFF00E/>
@M02034:409:000000000-BFKT7:1:1109:3886:21930 1:N:0:30
AAAGTCGAGGTGCCTAAAGTGGCAACCCAGACTCAGAATTATGTTGGTGGTGTAGAGCTTCCTGTAGCCGCATGGCGTTCGTACTTAAATATGGAACTAACCATTCCAATTTTCGCTGTCTCTTATACACATCTCCGAGCCCACG
+
11>AAB>A@DAAGGGGGGGGGFF0EHHGGHFGHGHGGHFGHHFHHGGEGGFFBGH2FFHHHFHGHGHGFGGCEEGFEEEFEEFGHHHHFHFGFBBBCGFFGFGGHFGHHHHHHEEAEEGEDFGHFFBFEF<FFGBDECGB@FFE@
@M02034:409:000000000-BFKT7:1:1109:14140:21934 1:N:0:30
AAAGTCGAGGTGCCTAAAGTGGCTACCCAGACTTGTCCTCCGGTTGGTGGTGTAGAGCTTCCTGTAGCCGCATGGCGTTCGTACTTAAATATGGAACTAACCATTCCAATTTTCGCTGTCTCTTATACACATCTCCGAGCCCACGAGACT
+
BBBBBFBBBBAAGGGGGGGFGGGHHHHHHHHGHHHHHHHHHCGGGGGAFGEFFGHFHHHHHHHHGHHHHGGGGFHGGEEFEEFHHHHHFHGHHHGHHHHHHHHHGHHFHHHHHGGGGGGFGHHHFH3FHHDGFHHFE/CCGGHGC<DEDG
@M02034:409:000000000-BFKT7:1:1109:27232:21937 1:N:0:30
AAAGTCGAGGTGCCTAAAGTGGCAACCCAGACTGGGGGGCGTGTTGGTGGTGTAGAGCTTCCTGTAGCCGCATGGCGTTCGTACTTAAATATGGAACTAACCATTCCAATTTTCGCTGTCTCTTATACACATCTCCGAGCCCACGAGACT
+
BBBBBFAAAD2AGGGGGGGGGGGHFHHGGHHGCHHFGGCEFGGGHFHGGGD?FGHHHHHHHHHGFFHHHGGGGDHFGFGGGDHHHHHHFHHHCGFHGHHHHHHHHHHGGGGGGGAFGGGGGGGGGG;FFGGGGGGFD?DAFFFFFDFFFF
@M02034:409:000000000-BFKT7:1:1109:26529:21950 1:N:0:30
AAAGTCGAGGTGCCTAAAGTGGCAACCCAGACTAATCGTACTGTTGGTGGTGTAGAGCTTCCTGTAGCCGCATGGCGTTCGTACTTA
+
BBBBBFAA>AAAGGGGGFGGGFGFFHHEGGHFFFFF3FGHF2AF5F2AA2BFFGHG55FGDHF5BFFFA1E>EEFA0EEGE>2B1GF
@M02034:409:000000000-BFKT7:1:1109:4039:21953 1:N:0:30
AAAGTCGAGGTGCCTAAAGTGGCAACCCAGACTAATCATAATGTTGGTGGTGTAGAGCTTCCTGTAGCCGCATGGCGTTCGTACTTAAATATGGAACTAACCATTCCAATTTTCGCTGTCTCTTATACACATCTCCGAGCCCACGAGACT
+
BBBBBFAADBABFGGGGGGGGFFCFHGFGHHGFHEGGHDGDFHGFGGGGFEFFGHFHHHHGHHHHHFFHFGGGGHHGGGGGGGHGHHHHHGHHFEBFHHHFHEHHHGHHHHHHHGFGGGFHFGHFHFEDGFHHHGHG/BCGFFGGGCAA?
@M02034:409:000000000-BFKT7:1:1109:11295:21955 1:N:0:30
AAAGTCGAGGTGCCTAAAGTGGCAACCCAGACTGTGAATAATGTTGGTGGTGTAGAGCTTCCTGTAGCCGCATGGCGTTCGTACTTAAATATGGAACTAACCATTCCAATTTTCGCTGTCTCTTATACACATCTCCGAGCCCACGAGACT
+
CBCCCFBBCCCCGGGGGGGGGGGHHHHGGHHGHBADDHHFFDGGGFHGGGGGGHHFFHHHGHHHGFFFHGGEEFHFFEGGGFHHGHHFGHHHFHBBFHGHFFBGGEGGHHHHHHGGGGFHHHHHFHHHGGGGHHHDFCGGGEFFG/@<EH
@M02034:409:000000000-BFKT7:1:1109:18620:21958 1:N:0:30
AAAGTCGAGGTGCCTAAAGTGGCAACCCAGACTCCGGAGCCTGTTGGTGGTGTAGAGCTTCCTGTAGCCGCATGGCGTTCGTACTTAAATATGGAACTAACCATTCCAATTTTCGCTGTCTCTTATACACATCTCCGAGCCCACGAGACT
+
CCCDCFCBCCAAGGGGGGGGGGGHHHHGGHHGHHHGGGGGGHHHHHHGGGEFGHHHHHHHHHHHHHHHHGGGGGHHGFGGGFHHHHHHHHHHHHHHHHHGHHGHHHHHHHHHHHGGGGFGHHHHHHHHHHHHHHHGGCDGGGHGGGGGGG
@M02034:409:000000000-BFKT7:1:1109:11316:21959 1:N:0:30
AAAGTCGAGGTGCCTAAAGTGGCAACCCAGACTATGCAGCATGTTGGTGGTGTAGAGCTTCCTGTAGCCGCATTTCGTTCTTACTTAAATATGGAACT
+
A3AA>DA3A>>AGGGFFGFFDGDHHEGGGEHEG35BFFFF2BAD5B2A2EEF1BFGD5BB5F5B5DDDAEE0B>5D2B3B1@@FB4@B34BBG@3@3B
@M02034:409:000000000-BFKT7:1:1109:25213:21960 1:N:0:30
AAAGTCGAGGTGCCTAAAGTGGCAACCCAGACTTCTACTACTGTTGGTGGTGTAGAGCTTCCTGTAGCCGCATGGCGTTCGTACTTAAATATGGAACTAACCATTCCAATTTTCGCTGTCTCTTATACACATCTCCGAGCCCACGAGACT
+
CCCDDFCCDCABGGGGGGGGGGGHHHHGGHHGHHHHHHHHGHHHHHHGGGGFEGHHHHHHHHHHHHHHGGGGGGHGGGGGGGGHHHHHHHHHHHFHFHHFHFFHHHHHHHHHHHGGGGGHHHHHHHFHGHFFHGFFG?CFCFGGGCFGGH
@M02034:409:000000000-BFKT7:1:1109:5218:21970 1:N:0:30
AAAGTCGAGGTGCCTAAAGTGGCAACGCAGACTTGTTCGACGGTTG
+
A3>AAFABDDAAGGGGGGGGFGGHHH?EGFEFFDEH55A22AEE1A
@M02034:409:000000000-BFKT7:1:1109:26633:21990 1:N:0:30
AAAGTCGAGGTGCCTAAAGTGGCAACCCAGACTATGTCTCGGGTTGGTGGTGTAGAGCTTCCTGTAGCCGCATGGCGTTCGTACTTAAATATGGAACTAACCATTCCAATTTTCGCTGTCTCTTATACACATCTCCGAGCCCACGAGACT
+
AAAA>DBADBAAGGGCFGGGGGAGFFGECFHFFEGGDAF5GDEAFEFECE1FAFGGDDGEGGFBFGHFBAEEEGHGEE/CE1FF?BDFHHH4GFF@@?3BB?DFGBBDHEG4G4E?EFFDG4FDGHBFBF2CFFB2</B<<<?/AAFD?D
@M02034:409:000000000-BFKT7:1:1109:10646:22002 1:N:0:30
AAAGTCGAGGTGCCTAAAGTGGCAACCCAGACTCTTAAGCATGTTGGTGGTGTAGAGCTTCCTGTAGCCGCATGGCGTTCGTACTTAAATATGGAACTAACCATTCCAATTTTCGCTGTCTCTTATACACATCTCCGAGCCCACGAGACT
+
CCCCCFBCCBAAGGGGGGGGGGGHHHHGGHHGHHHHHHHHHHHHHHHFGGEFFGHGHHHHHHHHGHHHHGGGGGHHGFGGEEGHHHHGHHHHHHGGHHGHHHFFHHHHHHHHHHGGGGGEHFGHHHGHGHFHHHGHGGGFGGEGGGGGGF
@M02034:409:000000000-BFKT7:1:1109:20652:22003 1:N:0:30
AAAGTCGAGGTGCCTAAAGTGGCAACCCAGACTTCTAATGATGTTGGTGGTGTAGAGCTTCCTGTAGCCGCATGGCGTTCGTACTTAAATATGGAACTAACCATTCCAATTTTCGCTGTCTCTTATACACATCTCCGAGCCCACGAGACT
+
CCCCCFBCCCCAGGGGGGGGGGGHHHHGGHHGHFF55D5D55DGHHHGGGEGHHHFGHHHGHHHHHHGHGGEEGHHGGGGGGHHHHHHHHHHHHFFHHHHHHFGHHHGBGHHHBGGGGGHHHHHHHHHHHHHHHHHGCGFGGHGGGGGF?
@M02034:409:000000000-BFKT7:1:1109:11292:22010 1:N:0:30
AAAGTCGAGGTGCCTAAAGTGGCAACCCAGACTAAGAATAAGGTTGGTGGTGTAGAGCTTCCTGTAGCCGCATGGCGTTCGTACTTAAATATGGAACTAACCATTCCAATTTTCGCTGTCTCTTATACACATCTCCGAGCCCACGAGACT
+
AACCBFCBBCAAGGGGGGGGGGGHHHHGGHHGHHHHHHHHHHHHHHGGGGGFFGHHHHHHHHHHGHHHHGGGGGHHGGGGGGHHHHHHHHHHGHGGFHHGHHFHHHGGHHHHHHGGGGGGHHHHHHGHFHGHHHHHF@GCCGGEGGGGGH
@M02034:409:000000000-BFKT7:1:1109:25127:22012 1:N:0:30
AAAGTCGAGGTGCCTAAAGTGGCAACCCAGACTGCGTGTGGGGTTGGTGGTGTAGAGCTTCCTGTAGCCGCATGGCGTTCGTACTTAAATATGGAACTAACCATTCCAATTTTCGCTGTCTCTTATACACATCTCCGAGCCCACGAGACT
+
BBBBBFBBBBBBGGGGGGGGGGGHGHHGGHHGHGC2BEEGGGGGGGGGGGGGGHHGHHHHHHHHHHGGHGGGGGHHGGGGGGHHHHHHHHHHGHFGFHHHHHBHHHGFFGHHHHGGGGGHHHHHHGHFHGGHHHHFGFGGGGGGCGCDGH
@M02034:409:000000000-BFKT7:1:1109:5188:22028 1:N:0:30
AAAGTCGAGGTGCCTAAAGTGGCAACCCAGACTGATAGGAATGTTGGTGGTGTAGAGCTTCCTGTAGCCGCATGGCGTTCGTACTTAAATATGGAACTAACCATTCCAATTTTCGCTGTCTCTTATACACATCTCCGAGCCCACGAGACT
+
AA11ADAADDAAGGGGGGGGG1AFGGHCFAAFGGHGFH0FGGFHFHFEGCAFAGEFHHHHFHHGHGEFHGGGEGHGGGGGGGHHHHHHHHHHHGFFGHHHHHGHHGHHHHHHHHGGGGGGGHHHHHGFHHGHHFGHGCGGGGHGGCCFGB
@M02034:409:000000000-BFKT7:1:1109:6348:22028 1:N:0:30
AAAGTCGAGGTGCCTAAAGTGGCAACCCAGACTGTTGGTGGTGTAGAGCTTCCTGTAGCCGCATGGCGTTCGTACTTATGCATGGAACTAACCATTCCAATTTTCGCTGTCTCTTATACACATCTCCGAGCCCACGAGACTAGGCATGAT
+
BBBCBFCCCCAAFGGFGGGFGGGHGHHGGHHGHHHHHHEFGGFHHHHHHHHHHHHHHHHHGGGGGHGGEGFEEGHHHHHHHHHHHFFGHGHHHHHHHGHHHHHHHGGGFGHHHHHHHHHFHHHHFHGG@FGGGHGBBDDGFHHGHHHHHF
@M02034:409:000000000-BFKT7:1:1109:13164:22035 1:N:0:30
AAAGTCGAGGTGCCTAAAGTGGCAACCCAGACTCAGCATCCGGTTGGTGGTGTAGAGCTTCCTGTAGCCGCATGGCGTTCGTACTTAAATATGGAACTAACCATTCCAATTTTCGCTGTCTCTTATACACATCTCCGAGCCCACGAGAC
+
BABBBFABDBABGGGGGGGGGGGHHHHGGCEGHHBFFDFFCECEAAEGGFEG1BG55FGG5FGH55A5GEFGEGHHFEEFGGC?GHHBGHHF@D33FGGCFHBGHHHHFGHHHHGGGGGFFHHDGG??DFFHBDGHF@GG/FGF/@@?E
@M02034:409:000000000-BFKT7:1:1109:14364:22038 1:N:0:30
AAAGTCGAGGTGCCTAAAGTGGCAACCCAGACTGGTACGAAGGTTGGTGGTGTAGAGCTTCCTGTAGCCGCATGGCGTTCGTACTTAAATATGGAACTAACCATTCCAATTTTCGCTGTCTCTTATACACATCTCCGAGCCCACGAGACT
+
CCCBBFCCCCABGGGGGGGGGGGHHHHGGHGFGHHHHFGGCEGHGHF1FDGFADG5GDFFDHHHFDEFFGGFGEGCEEEGFECGGHHHGHHDGHEBFGHHFC3GGDHFHGHHHDEFGGEHHHHFDBBDHGHGHHHHF@GGGGFCDGGDFH
@M02034:409:000000000-BFKT7:1:1109:21746:22040 1:N:0:30
AAAGTCGAGGTGCCTAAAGTGGCAACCCAGACTAATAGGTATGTTGGTGGTGTAGAGCTTCCTGTAGCCGCATGGCGTTCGTACTTAAATATGGAACTAACCATTCCAATTTTCGCTGTCTCTTATACACATCTCCGAGCCCACGAGACT
+
CBCCAFCCBCABGGGGGGGGGGGHHHHGGHHGHHHHHHHFGHHHHHHGGGEFGHHHHHHHHHHHHHHHHGGGGGHHGGGGGGHHHHHHHHHGHHHHGHHGHHGHHHHGHHHHHHGGGGGHHHHHHHHHHHEHHHHHGCGGGGHGGGGGGF
@M02034:409:000000000-BFKT7:1:1109:25591:22041 1:N:0:30
AAAGTCGAGGTGCCTAAAGTGGCAACCCAGACTGCTCTTTCTGTTGGTGGTGTAGAGCTTCCTGTAGCCGCATGGCGTTCGTACTTAAATATGGAACTAACCATTCCAATTTTCGCTGTCTCTTATACACATCTCCGAGCC
+
A?A?AFAADB>AFGDGGGGGEBFAEFEAEGFAEGEE5FBGDGFHHBAABE2BFBB5F5DGG3GDAFEFBEA0?BGGE?E?B?B?1FD3GE4BGFB3@EGHHEFHFHHEFGFHF4>?E??F?FF44FGGH3GFHHH1C/BC<
@M02034:409:000000000-BFKT7:1:1109:7806:22047 1:N:0:30
AAAGTCGAGGTGCCTAAAGTGGCAACCCAGACTAAGAATAATGTTGGTGGTGTAGAGCTTCCTGTAGCCGCATGGCGTTCGTACTTAAATATGGAACTAACCATTCCAATTTTCGCTGTCTCTTATACACATCTCCGAGCCCACGAGACT
+
BBCCCFBBCCBCGGGGGGGGGGGHHHGGGHHGHHHHHHHHHHHHHHHGGGGFBGHGHHHHHHHHHHHHHGGGGGHFFFGGGEGHHHHHGHHHHHHFGHGHHHFHHHHFHHHHHHGGGGGGHGHHHHHHGFHHHHHHF@GGGGHGGGGGGF
@M02034:409:000000000-BFKT7:1:1109:11709:22050 1:N:0:30
AAAGTCGAGGTGCCTAAAGTGGCAGCCCAGACTGGTTTGTCGGTTGGTGGTGTAGAGCTTCCTGTAGCCGCATGGCGTTCGTACTTAAATATGGAACTAACCATTCCAATTTTCGCTGTCTCTTATACACATCTCCGAGCCCACGAGACT
+
A3AAAFABDB>AFGGGGGGGFDFFGEGE2BAFFHCGGHAHFGGGGCCFGGGFGFHFGHHHHFHHHHHFFEEEFFHGGGGFFEGHHGH3GHFGHG3FFGHHHHGHHHHHHGHHGHGGGGAGGFGFBG?GFHHBFFHHD/BCCGHGGCC?EH
@M02034:409:000000000-BFKT7:1:1109:16974:22052 1:N:0:30
AAAGTCGAGGTGCCTAAAGTGGCAACCCAGACTAATAAGAATGTTGGTGGTGTAGAGCTTCCTGTAGCCGCATGGCGTTCGTACTTAAATATGGAACTAACCATTCCAATTTTCGCTGTCTCTTATACACATCTCCGAGCCCACGAGACT
+
CCCCCFBCCCBBGGGGFGGGGGGHHHHGGHDGHFBFFGGEGFHHHHFGFEAF1BGFBGHFGGFFFFHHHE?EEEHHGGGGE?2?B@FHDH4FGG333B@FGC3F3?F4BBGHHHGGGEFG44FHGE4?4BG2?FGFFGC@CEHGG?CDAF
@M02034:409:000000000-BFKT7:1:1109:13022:22058 1:N:0:30
AAAGTCGAGGTGCCTAAAGTGGCAACCCAGACTAGGAATCAGGTTGGTGGTGTAGAGCTTCCTGTAGCCGCATGGCGTTCGTACTTAAATATGGAACTAACCATTCCAATTTTCGCTGTCTCTTATACACATCTCCGAGCCCACGAGACT
+
AAAABFABDDAAGGGGGGGGGGFHHHHGDHEGHHHGHGHHHHHHHHGGGGEBFGHHHHHHHGHFHHHHHGGGGGHHGGGGGEGHHHHHHHHHHHHHHHHHHGHHHHHHHHHHHHGGGGGGHGHHHHGHHHHHHHGHGC?DGGHGCGGGGH
@M02034:409:000000000-BFKT7:1:1109:25423:22060 1:N:0:30
AAAGTCGAGGTGCCTAAAGTGGCAACCCAGACTCTTACGAATGTTGGTGGTGTAGAGCTTCCTGTAGCCGCATGGCGTTCGCACTTAAATATGGAACTACCATTCCAATTTTCGCTGTCTCTTATACACATCTCCGAGCCCACGAGACTA
+
CCCBCFBCCCBBGGGGGGGGGGGHHHHGGHDFCFGHHHGGGHHHHHFGFGGEFDHDGFHHHHHHHGHHGEGEGGFFFEEGFGCEGHHHHHHFGGBEFFHHF3FGHFH4FHGHHGEEGEHHHHHGFBBHE2BGGF?C>BF/FAGGD@?EFG
@M02034:409:000000000-BFKT7:1:1109:24845:22062 1:N:0:30
AAAGTCGAGGTGCCTAAAGTGGCAACCCAGACTCAGAATCAGGTTGGTGGTGTAGAGCTTCCTGTAGCCGCATGGCGTTCGTACTTAAATATGGAACTAACCATTCCAATTTTCGCTGTCTCTTATACACATCTCCGAGCCCACGAGACT
+
BBBABFBBDBAAGGGGGGGFGEFHHHHGGHHGGFGB35BBG3FHGHE222EFAFFB55FG5FFFH5B5FEEEE?FAE>EEEA2?1BFDBGHBGB3@FGHHB03FFDGF4FFHHG@GGAEGGFHEFDBGHGFFHHHBEBCC/?FFDCGDDH
@M02034:409:000000000-BFKT7:1:1109:26362:22068 1:N:0:30
AAAGTCGAGGTGCCTAAAGTGGCAACCCAGACTCAGAATCATGTTGGTGGTGTAGAGCTTCCTGTAGCCGCATGGCGTTCGTACTTAAATATGGAACTAACCATTCCAATTTTCGCTGTCTCTTATACACATCTCCGAGCCCACGAGACT
+
AA@AAFAABB>AFG5EFFGGGFABFGGGDHDABBCB3FEHHGHHHHGBFD2FFDF5GBHHHBGGBFE5BEA?EEGGEFGEFBFFF4E3FED4FF3EFBFFG1DFGHGGHFHHHFEAEGEFGHGGFGGD4?BGEFF1?/</B/?/BCGGDB
@M02034:409:000000000-BFKT7:1:1109:16972:22077 1:N:0:30
AAAGTCGAGGTGCCTAAAGTGGCAACCCAGACTAATAAGAATGTTGGTGGTGTAGAGCTTCCTGTAGCCGCATGGCGTTCGTACTTAAATATGGAACTAACCATTCCAATTTTCGCTGTCTCTTATACACATCTCCGAGCCCACGAGACT
+
ABAAAFBAD>AAGGGGGFCFFGGHHHHGGHHGHCGGFHHB5BGGGGFFEGAF1BF5FBGC5B5F5FGBFEFEGFHGGF0FE1C?FGHHFEGFFFB3GFH3F?3BFFE?GGHHH4EEGGEF4?GDBE?GBC?CGGFFF>BC/FGG/CFDGH
@M02034:409:000000000-BFKT7:1:1109:22506:22079 1:N:0:30
AAAGTCGAGGTGCCTAAAGTGGCAACCCAGACTGAGTCGCGTGTTGGTGGTGTAGAGCTTCCTGTAGCCGCATGGCGTTCGTACTTAAATATGGAACTAACCATTCCAATTTTCGCTGTCTCTTATACACATCTCCGAGCCCACGAGACT
+
CCCCCFCCBCAAGGGGGGGGGGGHHHHGGHHGHHHHHHGGGGGGHHHGGGGFGHHHHHHHHFFHFGHHHGGGGFHHGGGGEEGHHHFHHHHHHHHHHHFFFHGHHHHHHHHHHHGGGGGHHHHHHHHHGHGHHHHHGGGGGGHGGGGGGH
@M02034:409:000000000-BFKT7:1:1109:11611:22086 1:N:0:30
AAAGTCGAGGTGCCTAAAGTGGCAACCCAGACTGGGCAGAATGTTGGTGGTGTAGAGCTTCCTGTAGCCGCATGGCGTTCGTACTTAAATATGGAACTAACCATTCCAATTTTCGCTGTCTCTTATACACATCTCCGAGCCCACGAGACT
+
CCCCCFCCCCCCGGGGGGGGGGGHHHHGGHHGHHFGHHGGHGGGHHHAFEEFGHHHHHHHHHHHHHHGHGGGGGHHGGGGGGHHHHHHHHHHHHHHHHHHHHGHHHHHHHHHHHGGGGGFHHHHHHHHFHEHHHFGG@GGGGGFGGGCDD
@M02034:409:000000000-BFKT7:1:1109:19152:22087 1:N:0:30
AAAGTCGAGGTGCCTAAAGTGGCAACCCAGACTTATGGTATTGTTGGTGGTGTAGAGCTTCCTGTAGCCGCATGGCGTTCGTACTTAAATATGGAACTAACCATTCCAATTTTCGCTGTCTCTTATACACATCTCCGAGCCCACGAGACT
+
CCCCCFCCCCCCGGGGGGGGGGGHHHHGGHHGHHHHHHHHHHHHHHHGFGEFHHHHHHHHHHHHHHHHHGGEGGHHGGGGGGHHHHHHFHHHHHGHHHGHHHHHHHFHHHHHHHGGGGGHHHHHHHGHHHHHHHHHGGGGGGHGGGGGGH
@M02034:409:000000000-BFKT7:1:1109:14091:22092 1:N:0:30
AAAGTCGAGGTGCCTAAAGTGGCAACCCAGACTCAGCCTCCGGTTGGTGGTGTAGAGCTTCCTGTAGCCGCATGGCGTTCGTACTTAAATATGGAACTAACCATTCCAATTTTCGCTGTCTCTTATACACATCTCCGAGCCCACGAGACT
+
CDCCCFCCCDABGGGGGGGGGGGHHHHGGHHGHGHFBGHFHGGGGGGEF?EFBEGBGGHHHEHHGBEGFDGCGEFEEFFEE?BFGFHF3EBFGHFGB3FGFF3FFGBHFGHHHDE/AE?2BDGFDH3DFGECFDGDECCFGEGFC@CAEB
@M02034:409:000000000-BFKT7:1:1109:16858:22092 1:N:0:30
AAAGTCGAGGTGCCTAAAGTGGCAACCCAGACTATTAATAATGTTGGGGGTGTAGAGCTTCCTGTAGCCGCATGGCGTTCGTACTTAAATATGGAACTAACCATTCCAATTTTCGCTGTCTCTTATACACATCTCCGAGCCCACGAGACT
+
DCCECFCBCDCDGGGGGGGGGGGHHHHGGHFFHFHH5FH5AFHHFHH2A0AAAGHAE5FE5BFFG@FDDEFEEEC1>>EFE>2FGEGGDFHFHB33FGFH303BFDHFHHHHHFFGGGGHHHHHGHDHHHEHHHHHGGCGGGGGGGGGGH
@M02034:409:000000000-BFKT7:1:1109:27120:22097 1:N:0:30
AAAGTCGAGGTGCCTAAAGTGGCAACCCAGACTGGGGTGTCTGTTGGTGGTGTAGAGCTTCCTGTAGCCGCATGGCGTTCGTACTTAAATATGGAACTAACCATTCCAATTTTCGCTGTCTCTTATACACATCTCCGAGCCCACGAGACT
+
AAA>>BAADBAAGGGGGGGFGFFFHHGGGEEGGHGEGE?FFGGHHHGAF1EFHFHGG5GHGFHAGFFFBEEC?EHGEEEFE?GC?GFFHFBGGDBFGEHHHHDFEFHEHHHHHFGEGGEDFHHFFDFHEGHHHHGFEBGGFECGGGF/.<
@M02034:409:000000000-BFKT7:1:1109:22793:22100 1:N:0:30
AAAGTCGAGGTGCCTAAAGTGGCAACCCAGACTAAGAATA
+
CCCCCFCCBCAAGGGGGGGGGGGHHHHGGHDFG3FF3B3B
@M02034:409:000000000-BFKT7:1:1109:16868:22108 1:N:0:30
AAAGTCGAGGTGCCTAAAGTGGCAACCCAGACTATTAATAATGTTGGTGGTGTAGAGCTTCCTGTAGCCGCATGGCGTTCGTACTTAAATATGGAACTAACCATTCCAATTTTCGCTGTCTCTTATACACATCTCCG
+
>AAB>BAAD2AAGGGGBG4BAFFGHHHFGHHGHHGHHFHHDDGDDFGEAEBFAFHHADG3BFFFFGHGBEEEEEFFEGCFDEHHGHHGHHHHHGGBGHFFEGEBF4DGHGGHHFEEEFFFHEHF4GHHHHFHFF?2C
@M02034:409:000000000-BFKT7:1:1109:5123:22120 1:N:0:30
AAAGTCGAGGTGCCTAAAGTGGCAACCCAGACTGCGCATACGGTTG
+
CCCCCFABBCCCGGGGGGGGGGGHHHHGGHHGHH3A22EEBGE2AA
@M02034:409:000000000-BFKT7:1:1109:5815:22124 1:N:0:30
AAAGTCGAGGTGCCTAAAGTGGCAACCCAGACTAGGAATAATGTTGGTGGTGTAGAGCTTCCTGTAGCCGCATGGCGTTCGTACTTAAATATGGAACTAACCATTCCAATTTTCGCTGTCTCTTATACACATCTCCGAGCCCACGAGACT
+
BBBBAFAABDABGGGGGGGGGGGFHHHGGHHGHB33EGGB5DGGHHHEFFFGADFGFFHHHHHHHFHFFFGGGGHAFGGGGFGHHHHHFHHGHGDDGHHHHFDFGFDFHHHHHHEEGGFHHHHHHHHHHGHHHHHHGCGGGEHFGGGGGH
@M02034:409:000000000-BFKT7:1:1109:22422:22137 1:N:0:30
AAAGTCGAGGTGCCTAAAGTGGCAACCCAGACTAATAAGGAGGTTGGTGGTGTAGAGCTTCCTGTAGCCGCATGGCGTTCGTACTTAAATATGGAACTAACCATTCCAATTTTCGCTGTCTCTTATACACATCTCCGAGCCCACGAGACT
+
BBBBBFBBDBAACFGFBGGBGGGHHGHFGHDFHHFFGHHHDFFGHHGGGGGCBDGGFHHHHFHHHHFHGGGEFGHHGGGGFFGHHHHFHHHHHGEFGHFFBG3FHDHGHHHHGHGFG?FHGHGHGFFHEGFHHHHHGCGFFGGGGGCDFF
@M02034:409:000000000-BFKT7:1:1109:13419:22140 1:N:0:30
AAAGTCGAGGTGCCTAAAGTGGCAACCCAGACTTGTGGGAAGGTTGGTGGTGTAGAGCTTCCTGTAGCCGCATGGCGTTCGTACTTAAATATGGAACTAACCATTCCAATTTTCGCTGTCTCTTATACACATCTCCGAGCCCACGAGACT
+
CCCCCFBCBCABFGGGGGGGGGGHHHHGGHHFFHFHHGGHGFGHHGGGGGFGEGHFHHHHFHHHHHGEGGGEEGGFGGGGGEFHGHHHHHHHHHFFHHHHHHEHHGFFHHHHHFGGGGFGHHHHGHDHFHHHGHFGG@FGGGHEGGGGGH
@M02034:409:000000000-BFKT7:1:1109:24299:22157 1:N:0:30
AAAGTCGAGGTGCCTAAAGTGGCAACCCAGACTAAGAATAATGTTGGTGGTGTAGAGCTTCCTGTAGCCGCATGGCGTTCGTACTTAAATATGGAACTAACCATTCCAATTTTCGCTGTCTCTTATACACATCTCCGAGCCCACGAGACT
+
CCCCCFABDBBCGGGGGGGGGGGHHHHGGHGGHHHHHHHHHHHHHHHGGGFFGHHHHHHHHHHHHHHHHGGGGGHHGGGGGFHHHHHHHHHHHGHHHHHGHHHHHHHHHHHHHHGGGGGHHGHHHHHHHHHHHHHEF/FGGGHGGGGGGH
@M02034:409:000000000-BFKT7:1:1109:13274:22158 1:N:0:30
AAAGTCGAGGTGCCTAAAGTGGCAACCCAGACTCTGCAGAATGTTGGTGGTGTAGAGCTTCCTGTAGCCGCATGGCGTTCGTACTTAAATATGGAACTCACCATTCCAATTTTCGCTGTCTCTTATACACATCTCCGAGCCCACGAGACT
+
>1>>>31A1>1>1BGGGGGGABFC1FGA0GEF1FGGHD1FFF1FFDCEEEBBAFD2DGHHFHHFFEG2FFEGEFHHGGGGEF0FHGFFGHFGFG11EF1DGHHGHHHHFHGHHHCFG/?1DGHHHH2BFG1F1GHGG/CC/FGEGCC//?
@M02034:409:000000000-BFKT7:1:1109:5116:22164 1:N:0:30
AAAGTCGAGGTGCCTAAAGTGGCAACCCAGACTCATCCGTCGGTTGGTGGTGTAGAGCTTCCTGTAGCCGCATGGCGTTCGTACTTAAATATGGAACTAACCATTCCAATTTTCGCTGTCTCTTATACACATCTCCGAGCCCACGAGACT
+
BCCCCFCBDDAAGGGGGFGGGGGHHHHGGHHGHBFD5DEAFEGGGG?B1EGF1AF5EFGHFHHHB5F@EEG0FEF1EEEEFEGHHHHHHGHHHE33GGFHFC3GH4GF4BFHHDEFDGFFFHGHFGHHHFDGHHHEA/<CC/FC@CCDDF
@M02034:409:000000000-BFKT7:1:1109:13380:22177 1:N:0:30
AAAGTCGAGGTGCCTAAAGTGGCAACCCAGACTACGTCTGCGGTTGGTGGTGTAGAGCTTCCTGTAGCCGCATGGCGTTCGTACTTAAATATGGAACTAACCATTCCAATTTTCGCTGTCTCTTATACACATCTCCGAGCCCACGAGACT
+
BBBBBFBB>AAAGFGGGGGGGFGHHHGFGHHGHHHFHHHAFGGGGGGGGGEBBGHHHHHHHFHHHHHHHGGGGGHHGGGGEE2GHHHHHHHHHHFGGHBEHFFFHHHGHHHHHHGGGGGHHHHHGHGHGGEGEGFHG?CDGGGGGGGGGH
@M02034:409:000000000-BFKT7:1:1109:9415:22180 1:N:0:30
AAAGTCGAGGTGCCTAAAGTGGCAACCCAGACTTGGTGTTCGGTTGGTGGTGTAGAGCTTCCTGTAGCCGCATGGCGTTCGTACTTAAATATGGAACAACCATTCCAATTTTCGCTGTCTCTTATACACATCTCCGAGCCCACGAGACTA
+
BCBBBFCCDD>ABFGFGGGGGGGHHHHGGHHGHHHGFFFEHGGGGGGGGGEBBGGGHHHHHFHHGGFHHGGGGGHHGGGFEFGHHHHGHHGHHHGHHHHHGGHFHHDHHHHHHGGGGFHHHHHHHGEFGFGFHHFC<DDCGEGGGGGGHH
@M02034:409:000000000-BFKT7:1:1109:20795:22186 1:N:0:30
AAAGTCGAGGTGCCTAAAGTGGCAACCCAGACTAATAATAATGTTGGTGGTGTAGAGCTTCCTGTAGCCGCATGGCGTTCGTACTTAAATATGGAACTAACCATTCCAATTTTCGCTGTCTCTTATACACATCTCCGAGCCCACGAGACT
+
BCCCBFCCCCBCGFGGGGGGGGGHHHHGGHHGHHHHHHHHHHHHHGHGGGGFFGHHHHHHHHHHHHHHHGGGGGHHGGGGGFGHHHGGHHHHHGGHHGGHHHFHHGHHHHHHHHGGGGGGHHHHHHHFGHHHHHHHGDCCGGHGGFGGGH
@M02034:409:000000000-BFKT7:1:1109:21543:22189 1:N:0:30
AAAGTCGAGGTGCCTAAAGTGGCAACCCAGACTAAGTAGAATGTTGGTGGTGTAGAGCTTCCTGTAGCCGCATGGCGTTCGTACTTAAATATGGAACTAACCATTCCAATTTTCGCTGTCTCTTATACACATCTCCGAGCCCACGAGACT
+
A?ABAFBBBBABGGGGGGGGGGGHFHHGGHHGHHHHFGGHHHHEGFHFFGEFGGGHHFHHGHHHGFFHHGGGGGHHGGGGGFHHHHHBGHGHHEGHHHFFFHHHGHHHHHHHHHGGGGGHHFHHBGB4GHH2BFFFF@GGGGHGGGGGC?
@M02034:409:000000000-BFKT7:1:1109:25249:22193 1:N:0:30
AAAGTCGAGGTGCCTAAAGTGGCAACCCAGACTGGTGGGTGTGTTGG
+
CBBCCFCCBBCCGGGGGGGGFGGGHHGGFHDGHHH5GE22AA2ABGG
@M02034:409:000000000-BFKT7:1:1109:20814:22196 1:N:0:30
AAAGTCGCGGTGCCTAAAGTGGCAACCCAGACTAATAATAATGTTGGTGGTGTAGAGCTTCCTGTAGCCGCATGGCGTTCGTACTTAAATATGGAACTAACCATTCCAATTTTCGCTGTCTCTTATACACATCTCCG
+
A?AAADA1>1>>AFF1B11BAFFBHHHGGHHCHGEFGBGE2DFDAFGE/EE/ABFB1AFBBF1BBBD2FEE/BB0B/E>F/BFEFFFH1BFGFF11>GFB1>1BF>>>BFGHHG@?EEEBGDGH1FDFF1<CGGG1?
@M02034:409:000000000-BFKT7:1:1109:26260:22199 1:N:0:30
AAAGTCGAGGTGCCTAAAGTGGCAACCCAGACTGCTCATAGTGTTGGTGGTGTAGAGCTTCCTGTAGCCGCATGGCGTTCGTACTTAAATATGGAACTAACCATTCCAATTTTCGCTGTCTCTTATACACATCTCCGAGCCCACGAGACT
+
BBBBBFABDDAAGGGGGGGGGFFCGFHGGHHGBGHBFDGHHHHHHHHAFGEFFFEGHHHHGGHFEGHHHGGCGEHFEEGEEEEHEHGBHHFHGFGHFHHGHGGHHHHHHGGEHHGGGGGBGHGDFHFFBH?GFGBGFCGGCGHECDGGGG
@M02034:409:000000000-BFKT7:1:1109:9254:22205 1:N:0:30
AAAGTCGAGGTGCCTAAAGTGGCAACCCAGACTAGTAATATGGTTGGTGGTGTAGAGCTTCCTGTAGCCGCATGGCGTTCGTACTTAAATATGGAACTAACCATTCCAATTTTCGCTGTCTCTTATACACATCTCCGAGCCCACGAGACT
+
BBBBBFBBBBBAGGGGFGGGGGGGHHHGGHHGHHHHHHHHHHCGFGGGGGAFAGHHHHHHGHHGGGHHHGGGGGHHGGGGGGHHHHHHHHHHHHFFHHHGGHGFHHHHHHHHGHGGGGGHHHHHHHGGFHEHHHHHGFGGGGHGGGGGGG
@M02034:409:000000000-BFKT7:1:1109:21717:22208 1:N:0:30
AAAGTCGAGGTGCCTAAAGTGGCAACCCAGACTGCGTCTTCTGTTGGTGGTGTAGAGCTTCCTGTAGCCGCATGGCGTTCGTACTTAAATATGGAACTAACCATTCCAATTTTCGCTGTCTCTTATACACATCTCCGAGCCCACGAGACT
+
BBBAAFBBBB>AFGGGGGGGG4FFHHGGGDHGGHHEBEEGHGHHGHGEFEBBBGGHHHHHHBGBFGHGHGGGGEHHFEGGGEHHHHGGHHHHHGFGHHHGHHHGHHHHHHHHHGGGGGGFHFHHHGGHHHFHHGFFD/BCGFGFCGGDGH
@M02034:409:000000000-BFKT7:1:1109:20216:22209 1:N:0:30
AAAGTCGAGGTGCCTAAAGTGGCAACCCAGACT
+
BCCCAFAACCCCGGGGGGGGGGGHHHHGGHHGH
@M02034:409:000000000-BFKT7:1:1109:13581:22210 1:N:0:30
AAAGTCGAGGTGCCTAAAGTGGCAACCCAGACTACGAATAATGTTGGTGGTGTAGAGCTTCCTGTAGCCGCATGGCGTTCGTACTTAAATATGGAACTAACCATTCCAATTTTCGCTGTCTCTTATACACATCTCCGAGCCCACGAGACT
+
CBCCCFCCCC>AGGGGGGGGGGGHHHHGGHHGHHHEGHHGHHFHHHHFGGEFFGGFHHHHHHHHGHHHHGGGGGHHGGGGGGGHHHHHHHGHHHGHFHGHHHHHHHGHHHHHHHGGGGGEHGHHGHBBFF2GGFHHGFGCGGHGGGGGDG
@M02034:409:000000000-BFKT7:1:1109:27324:22211 1:N:0:30
AAAGTCGAGGTGCCTAAAGTGGCAACCCAGACTAAGCAGGCGGTTGGGCTTGTAGAG
+
BBBBBFBBBBAAGGGGFGGGGGGHHHHGGHHGGFHFFF32E2EEEEE012BA15D55
@M02034:409:000000000-BFKT7:1:1109:7559:22214 1:N:0:30
AAAGTCGAGGTGCCTAAAGTGGCAACCCAGACTAAGAATAATGTTGGTGGTGTAGAGCTTCCTGTAGCCGCATGGCGTTCGTACTTAAATATGGAACTAACCATTCCAATTTTCGCTGTCTCTTATACACATCTCCGAGCCCACGAGACT
+
BBBBBFBBBD>AGGGGFGFGGGGFHHFFGHGGFHHFGHHHHHHHHHH2BFBBFGHBGFHHHFHFFGHGHGCFGEHGEFGGEEEGEHGFHHGHHHHFFHHHHFHHFHHFFHHFHEFGGGGGHHHHHHGHHHFFHGFGGCGDFAFFDBFFGD
@M02034:409:000000000-BFKT7:1:1109:21503:22215 1:N:0:30
AAAGTCGAGGTGCCTAAAGTGGCAACCCAGACTAATAAGCAG
+
AAAAADAA?1>AFGGGGGGDGAA0FGCEF0AFFGGDGF111B
@M02034:409:000000000-BFKT7:1:1109:13081:22216 1:N:0:30
AAAGTCGAGGTGCCTAAAGTGGCAACCCAGACTAATCAGAAGGTTGGTGGTGTAGAGCTTCCTGTAGCCGCATGGCGTTCGTACTTAAATATGGAACTAACCATTCCAATTTTCGCTGTCTCTTATACACATCTCCGAGCCCACGAGACT
+
CCCCCFCCBCAAGGGGGGGGGGGGHHHGGHHGHHHHHHHHGHHHHHGFGGEFBGHHHHHHHHHHHHHHHGGGGFHHGGGGEEGHHHFHHHHHHHHHGHGHHHHHHHHGHHHHHHGGGGGHHHHHHHHHHHGHHHGHFCGGGGHGGGGGGG
@M02034:409:000000000-BFKT7:1:1109:13037:22218 1:N:0:30
AAAGTCGAGGTGCCTAAAGTGGCAACCCAGACTAGTAGTATGGTTGGTGGTGTAGAGCTTCCTGTAGCCGCATGGCGTTCGTACTTAAATATGGAACTAACCATTCCAATTTTCGCTGTCTCTTATACACATCTCCGAGCCCACGAGACT
+
A3AAAFBBD@>AGFBFGGGGGCEGFHHGGHAFCHHFHGHHHFHGHCGGGGAFFG5FHHHHHFHFFHGFHGGEGGHHGGGGGGGHHH4BFGBDHFGBFFGFGHFHHHGHFGBGHHCEGCEFGEFGFHFHBG1GBGF1DCCCCF/F?@@?D?
@M02034:409:000000000-BFKT7:1:1109:13099:22219 1:N:0:30
AAAGTCGAGGTGCCTAAAGTGGCAACCCAGACTAATCAGAAGGTTGGTGGTGTAGAGCTTCCTGTAGCCGCATGGCGTTCGTACTTAAATATGGAACTAACCATTCCAATTTTCGCTGTCTCTTATACACATCTCCGAGCCCACGAGACT
+
BBBBBFB>DAAAGGGGGGGFGGGHHHHGGHHGHHHHHHHGDBFFFBFEFGEF1FGDGHHHAFEGGDGEGEEEEEGHGGFGGGFHGHHHGGHHGHFBGHFCFHFGHFGHHHHHHHGGGGGGDGHHHHGHHHFGFHHFDCGGGGHGGGGFGH
@M02034:409:000000000-BFKT7:1:1109:12883:22219 1:N:0:30
AAAGTCGAGGTGCCTAAAGTGGCAACCCAGACTTCGCCGCGGGTTGGTGGTGTAGAGCTTCCTGTAGCCGCATGGCGTTCGTACTTAAATATGGAACTAACCATTCCAATTTTCGCTGTCTCTTATACACATCTCCGAGCCCACGAGACT
+
BBBBBFBBBBA>4GGGGFFGGGGHHHHGGHCFHHFGGGGGGGFGGGGGGGEBFGFHHHHHHHHGGHHHHGGGGGHHGEGFEEFHHHFHGGFFHFFFGHHHHHGHHHHHHHHHHHGGGGGFHHFHHHGHHHFHHHHHGCGCGGHGGGGGGF
@M02034:409:000000000-BFKT7:1:1109:21484:22222 1:N:0:30
AAAGTCGAGGTGCCTAAAGTGGCAACCCAGACTATTAAGCATGTTGGGCTTGCAGAGGTTGCTGTAG
+
CCCDCFBBBCBBGGGGGGGGGGGHHHHGGHHGH35DAAF355BADGA?22F013B511B22B35A55
@M02034:409:000000000-BFKT7:1:1109:27539:22228 1:N:0:30
AAAGTCGAGGTGCCTAAAGTGGCAACCCAGACTATGAATCATGTTGGTGGTGTAGAGCTTCCTGTAGCCGCATGGCGTTCGTACTTACATATGGAACTAACCATTCCAATTTTCGCTGTCTCTTATCCACATCTCGG
+
AAAAAFAADDAAGGGD1DGB1BAGAGFGGHGEFF12DFH1GGDAFGAEF/AAA1D21DGH1B1B12ABF/E/EEF0/?>FF/BEEE21B2@GBF111B1B101B>>222BEDGD/?E<<1>EG21F11G111B1>0?
@M02034:409:000000000-BFKT7:1:1109:13025:22232 1:N:0:30
AAAGTCGAGGTGCCTAAAGTGGCAACCCAGACTAGTAGTATGGTTGGTGGTGTAGAGCTTCCTGTAGCCGCATGGCGTTCGTACTTAAATATGGAACTAACCATTCCAATTTTCGCTGTCTCTTATACACATCTCCGAGCCCACGAGACT
+
BBBCCFCCCCAAGGGGGGGGGGGHHHHGGHHGHHHHHHGGHHHHHGGGGGEFFGHGHHHHHHHHHHHHHGGGGGHHGGGGGGHHHHHHHHHHHHHHHHHHHHHHHHHHHHHHHHGGGGGGHHHHHHBGFHFHHHHGGGGGGGHGGGCDGH
@M02034:409:000000000-BFKT7:1:1109:27734:22242 1:N:0:30
AAAGTCGAGGTGCCTAAAGTGGCAACCCAGACTAGGGGTCAGGTTGGTGGTGTAGAGCTTCCTGTAGCCGCATGGCGTTCGTACTTAAATATGGAACTAACCATTCCAATTTTCGCTGTCTTTATACACATCTCCGAGCCCACGAGACT
+
BBBBBFAADD>AGGGGGGGGGGGHHHAEEGHGFHHHHGFGHHEDGHAEFGBBA3FBG5FGHHHHHHHHHEG0EEFBEEEEE1BFGHHFGHFFGGBBGGFFFF?GGHDBEGFHH4EEFEEGBFHFHDBDG2FBGFFCBDBBCAADCGD/G
@M02034:409:000000000-BFKT7:1:1109:21613:22253 1:N:0:30
AAAGTCGAGGTGCCTAAAGTGGCAACCCAGACTTCGAGGGTGGTTGGTGGTGTAGAGCTTCCTGTAGCCGCATGGCGTTCGTACTTAAATATGGAACTAACCATTCCAATTTTCGCTGTCTCTTATACACATCTCCGAGCCCACGAGACT
+
AAAAAFAA>D>A4FGGGGGGFAFFGAGAFFCFBGDFFGA?2A2EFAEECEABFFF5B5FFHFHGFHFHHGC?EEHHGEEAE?BGHHHFGG4FGFEGGGGFGFGHFHHF?GFHHGCFEDDHFHGHFGFDGBHFHHHDECCGG/FFC--A<G
@M02034:409:000000000-BFKT7:1:1109:4610:22257 1:N:0:30
AAAGTCGAGGTGCCTAAAGTGGCAACCCAGACTAATCCGCGTGTTGGTGGTGTAGAGCTTCCTGTAGCCGCATGGCGTTCGTACTTAAATATGGAACTAACCATTCCAATTTTCGCTGTCTCTTATACACATCTCCGAGCCCACGAGACT
+
BBAAAFBBDBAABGGGGGGGFFEC4FH2FEGDHGHHHHFGGGCEHGGEFG1BFFGGHHHHFFFGGHHHHGEGGFHFEEEEE?FGHHFFHHGHHHHHHHHGHHFHGHHGHHHHHHGGGGGFHHHHHHGGFCGFFGGEC>CB?FGFCCCGG>
@M02034:409:000000000-BFKT7:1:1109:25097:22257 1:N:0:30
AAAGTCGAGGTGCCTAAAGTGGCAACCCAGACTGAGAATAAGGTTGGTGGTGTAGAGCTTCCTGTAGCCGCATGGCGTTCGTACTTAAATATGGAACTAACCATTCCAATTTTCGCTGTCTCTTATACACATCTCCGAGCCCACGAGACT
+
CCCCCFCCBBBCGGGGGGGGGGGHHHHGGHHGHHFGGHHHHHHHHHGGGGEFGHHHHHHHHHHHGGHGHGGGGGHHGGGGGEHHHHHHHHHHHHFHHHHHHHGHHHGHHHHHHHGGGGGHHHHHHHHHHHGHHHHFF@GGGGHGGGGGGH
@M02034:409:000000000-BFKT7:1:1109:14294:22259 1:N:0:30
AAAGTCGAGGTGCCTAAAGTGGCAACCCAGACTGCGGGTACGGTTGGTGGTGTAGAGCTTCCTGTAGCCGCATGGCGTTCGTACTTAAATATGGAACTAACCATTCCAATTTTCGCTGTCTCTTATACACATCTCCGAGCCCACGAGACT
+
CCCCCFCCCBAAGGGGGGGGGGGHHGHGGHHGHHHGGGEFHGGHGGGGGGFFGHHHHHHHHHHGHHHHHGGGGGHHGFGGFEGHHHFHHHHHHHHGGFGHHHGHHHHGHHHHHHGGGGGHHGHHHHFHFHBGFHHGGCGGGGHGGCGGGH
@M02034:409:000000000-BFKT7:1:1109:18222:22265 1:N:0:30
AAAGTCGAGGTGCCTAAAGTGGCAACCCAGACTAATCATACTGTTGGTGGTGTAGAGCTTCCTGTAGCCGCATGGCGTTCGTACTTAAATATGGAACTAACCATTCCAATTTTCGCTGTCTCTTATACACATCTCCGAGCCCACGAGACT
+
AAA3AFAADBAAGGGGGGGGGFGGHHHEGHHGFFFGFHFG5FGFDA2EFEEFA3FBGHFH5FHFGDFFHDFGGGHHGA>FEEEECGHGFHBEBEB3C333FFHHBGFGBFF4FHGGGGE3BEDGFG4??E2F23B2B/B>BCGEGGCEA<
@M02034:409:000000000-BFKT7:1:1109:23413:22270 1:N:0:30
AAAGTCGAGGTGCCTAAAGTGGCAACCCAGACTACTCCGCCGGTTGGTGGTGTAGAGCTTCCTGTAGCCGCATGGCGTTCGTACTTAAATATGGAACTAACCATTCCAATTTTCGCTGTCTCTTATACACATCTCCGAGCCCACGAGACT
+
BBBBBFABDBAAFGGGGGGGGFGGHHHEGEEGHHHHHHFGGGGGGGGGFGBBFGHHHHHHHHHHHGHHHGGFGGHHGEGGEFHHHHHHHHHHHHHHHHHHHHGHHHHHHHHHHGGGGGGGGFHHGHFHGHEHHHHFE@FG?FHGGGGGGF
@M02034:409:000000000-BFKT7:1:1109:22071:22276 1:N:0:30
AAAGTCGAGGTGCCTAAAGTGGCAACCCAGACTCTGCCTCAGGTTGGTGGTGTAGAGCTTCCTGTAGCCGCATGGCGTTCGTACTTAAATATGGAACTAACCATTCCAATTTTCGCTGTCTCTTATACACATCTCCGAGCCCACGAGACT
+
AAAAAFAABBABGGGGGGGFGGGHHHHGGHHGHHHFHBGB3FGGHHGEEGGFAFGDHHHHGHHHHHBGFEGEGGG1EEEGFEFHGFHBFGHHFG3@GHHHFFHHHFHGFGHHHHGGGGGGHHHHHGHHHHHHHHHEGGGGCFHEGGGGFD
@M02034:409:000000000-BFKT7:1:1109:8372:22282 1:N:0:30
AAAGTCGAGGTGCCTAAAGTGGCAACCCAGACTCCGAATAATGTTGGTGGTGTAGAGCTTCCTGTAGCCGCATGGCGTTCGTACTTAAATATGGAACTAACCATTCCAATTTTCGCTGTCTCTTATACACATCTCCGAGCCCACGAGACT
+
3>AAAFBB3AAACFBGGGGGCGGGFHHGG22FHB322EFEFHHDGFHDE1EFGFH5BHHGHHHHHHGGFGE0E?BCEEFEGG2GGF4D34FBFBB3FGFGFFDGF4FDFGHHH4EGG???4FG44B3?FGFF?GH2/<<</F/F?/AAE?
@M02034:409:000000000-BFKT7:1:1109:10004:22289 1:N:0:30
AAAGTCGAGGTGCCTAAAGTGGCAACCCAGACTCTTCCTTCTGTTGGTGGTGTAGAGCTTCCTGTAGCCGCATGGCGTTCGTACTTAAATATGGAACTAACCATTCCAATTTTCGCTGTCTCTTATACACA
+
CCCCCFCCCBCCGGGGGGGGGGGHHHHGGHHGHA3B5AGGBBGHHHEGGGEFFGHGHHHHFHHHFGHFFGGEFGF1EEEGGGHHHHHHHHHHHFDFHHHHHHHGHHHHHHHHHHGGGGGGHHHHHHHGGHG
@M02034:409:000000000-BFKT7:1:1109:27830:22299 1:N:0:30
AAAGTCGAGGTGCCTAAAGTGGCAACCCAGACTACGACGCGGGTTGGTGGTGTAGAGCTTCCTGTAGCCGCATGGCGTTCGTACTTAAATATGGAACTAACCATTCCAATTTTCGCTGTCTCTTATACACATCTCCGAGCCCACGAGACT
+
BBBBAFAABBBBGGGGGGGFGGGGHHGAFHHGHGHGGGGGECGGGGCEGGFF?FGBGFHHDFHHHFFGHGGGFEHCEEFGGEBGGHHFHHGGHHEFGHHEFHHHHHFHHGHHHHGGGGGFHHHHHHHHGHFBFGHHF-@ACCHFG@CGGG
@M02034:409:000000000-BFKT7:1:1109:11488:22300 1:N:0:30
AAAGTCGAGGTGCCTAAAGTGGCAACCCAGACTCCTACGCATGTTGGTGGTGTAGAGCTTCCTGTAGCCGCATGGCGTTCGTACTTAAATATGGAACTAACCATTCCAATTTTCGCTGTCTCTTATACACATCTCCGAGCCCACGAGACT
+
BBABBFBBBBAAGGGGGGGGGGGHFFFFGHHGHHHHHHGGGGGHHHHGGGEFGGHGHHHHHHHHHHHHHGGEEGHHFGGGFFGHHHHGHHGHHHGHGHHHHHHHHHHHHHHHHHGFGGGGHHHHHHFGHFBFFHHFGCFFGGHGGGGDGG
@M02034:409:000000000-BFKT7:1:1109:26146:22306 1:N:0:30
AAAGTCGAGGTGCCTAAAGTGGCAACCCAGACTACGAATTTGGTTGGTGGTGTAGAGCTTCCTGTAGCCGCATGGCGTTCGTACTTAAATATGGAACTAACCATTCCAATTTTCGCTGTCTCTTATACACATCTCCGAGCCCACGAGACT
+
AAAAAFAAAD>AFGGGGGGF5FFGBGHDEFGFGFHABFAGH5DGGAEEFGEBBDGBGHHHHGGHFGGHHFCCEEHHGEFEEE?GHHHFGHBGGGBGHHDHHHHHHHHHEGHHHH@EEEEHHHHHFF2FGGHHFHHEE>@CCGHGGGGGGG
@M02034:409:000000000-BFKT7:1:1109:7548:22309 1:N:0:30
AAAGTCGAGGTGCCTAAAGTGGCAACCCAGACTAAGAATCATGTTGGTGGTGTAGAGCTTCCTGTAGCCGCATGGCGTTCGTACTTAAATATGGAACTAACCATTCCAATTTTCGCTGTCTCTTATACACATCTCCGAGCCCACGAGACT
+
CCCCBFABBBBCGGGGGGGGGGGHHHHGGHHGHHHB3GHFGGHHFFEEEEEGEGHFFFHHFHHGHHHFFEGEEFGFEEEFFEGGGHHHFHHHHHFEGHHHHFFGGFGFGHHHHHFGGDFHHHHGHHHHFHHHHHHFGC/CDGGG?DC/AF
@M02034:409:000000000-BFKT7:1:1109:27394:22312 1:N:0:30
AAAGTCGAGGTGCCTAAAGTGGCAACCCAGACTACTAAGAATGTTGGTGGTGTAGAGCTTCCTGTAGCCGCATGGCGTTCGTACTTAAATATGGAACTAACCATTCCAATTTTCGCTGTCTCTTAT
+
BAABBFBBBBBCGGGGGGGFGGGHHGHGGHHGHFHFFFGFBFGHHHHFGGBFGHHHHHHHHHHHHHHHHGGGGGHHGGGGFEGHHHHHHHHHHHHFHHHGHHHHHHHHHHHHHHGGGGGGHHHHHH
@M02034:409:000000000-BFKT7:1:1109:24614:22319 1:N:0:30
AAAGTCGAGGTGCCTAACGTGGCAACCCAGACTAATA
+
>?>1ABAADDAAFGGG11AFC0EB1GF0CH0F1BAAB
@M02034:409:000000000-BFKT7:1:1109:8680:22320 1:N:0:30
AAAGTCGAGGTGCCTAAAGTGGCAACCCAGACT
+
CBCCCFBBBCBCGGGGGGGGGGGHHHHGGHHGH
@M02034:409:000000000-BFKT7:1:1109:9731:22327 1:N:0:30
AAAGTCGAGGTGCCTAAAGTGGCAACCCAGACTTC
+
CCCCCFAABBBCGGGGGGGGGGGHHHHGGHHGG55
@M02034:409:000000000-BFKT7:1:1109:5598:22328 1:N:0:30
AAAGTCGAGGTGCCTAAAGTGGCAACCCAGACTTATGGGTGTGTTGGTGGTGTAGAGCTTCCTGTAGCCGCATGGCGTTCGTACTTAAATATGGAACTAACCATTCCAATTTTCGCTGTCTCTTATACACATCTCCGAGCCCACGAGACT
+
A@ABAFA>AAABGGGGGGGGFGGHHGFGGHHGHHHHHHHBBEEFGGGEEFEFFGHHDFHHHHHGBFFFGFGFGGHHGGGGGFHHGHHGHHGHHFFBEGFEEGFFHFFFHHHHHHGEGGGFHFHHGFFBFFDGHHFGFC@/CGHGCCFDDF
@M02034:409:000000000-BFKT7:1:1109:22885:22331 1:N:0:30
AAAGTCGAGGTGCCTAAAGTGGCAACCCAGACTGGGTCTGGGGTTGGTGGTGTAGAGCTTCCTGTAGCCGCATGGCGTTCGTACTTAAATATGGAACTAACCATTCCAATTTTCGCTGTCTCTTATACACATCTCCGAGCCCACGAGACT
+
BCCCCFCABCCBGGGGGGGGGGGHHGHGGHHGHHHHFGHHHHGEFGGGGGFFFHHHGHHHHHHHHHHHHGGGGGHHGGGGGFHHHHHHHHHHHHGHHHHFHHGHHHHHHHHHHEGGFGGGHGHHHHFHFHFHHGDFC<BCGGHGGFGGGH
@M02034:409:000000000-BFKT7:1:1109:8547:22331 1:N:0:30
AAAGTCGAGGTGCCTAAAGTGGCAACCCAGACTAATCGGAATGTTGGTGGTGTAGAGCTTCCTGTAGCCGCATGGCGTTCGTACTTAAATATGGAACTAACCATTCCAATTTTCGCTGTCTCTTATACACATCTCCGAGCCCACGAGACT
+
A?AAA5>AAD>ABAFGGGGGFGGFFGHAFGHGHHHHFGGGGGHGHGHEGE1BBGGGGEGHHFHFFGHHHG0>EEGGEEE?A?EEHHB33GBGHHGGFFFGGHFBEGGGHHHHHEGGGGGFHHHHHHGBFHF2FGGFECGBDCGFFCC/<F
@M02034:409:000000000-BFKT7:1:1109:20047:22331 1:N:0:30
AAAGTCGAGGTGCCTAAAGTGGCAACCCAGACTGTTTCTAATGTTGGTGGTGTAGAGCTTCCTGTAGCCGCAT
+
AABBADA>A>AAFGGGGFGGGGGGHHHGFFHGHHGGDDGH5DFDFGGECEAAAFFGGHHFGGGHG5FFGGEAE
@M02034:409:000000000-BFKT7:1:1109:19290:22335 1:N:0:30
AAAGTCGAGGTGCCTAAAGTGGCAACCCAGACTAAGAATAATGTTGGTGGTGTAGAGCTTCCTGTAGCCGCATGGCGTTCGTACTTAAATATGGAACTAACCATTCCAATTTTCGCTGTCTCTTATACACATCTCCGAGCCCACGAGACT
+
BBBBBFBBBBBBGGGGGGGGGGGHFHHGGHDGGHE335FGFEGHFFFGFGFFAGHHHHHHFHHHFFFFFGGEEFHHGGGGGGHHHHHHHHHFHH3GFHFHGHBGHGHGHHHHHHGGGGEGFHHHFGBFGGHHHHHHGDGGCGEFGGGGGH
@M02034:409:000000000-BFKT7:1:1109:6790:22344 1:N:0:30
AAAGTCGAGGTGCCTAAAGTGGCAACCCAGACTACGAGGAATGTTGGTGGTGTAGAGCTTCCTGTAGCCGCATGGCGTTCGTACTTAAATATGGAACTAACCATTCCAATTTTCGCTGTCTCTTATACACATCTCCGAGCCCACGAGACT
+
BBCBCFAADBAAGGGGGGGGGGGHHHGGGHHGHHEE2AEEFHHHHHHA11EBAEGEA5FF5GFHH5GFEFGEEEC1EB>FE???FFHGGGHFFFB3FGHF303FF4FDGGHHHHG/E/<FGHHHFHFHFCGHHHFGG@DGGCFFDGGGDF
@M02034:409:000000000-BFKT7:1:1109:13916:22354 1:N:0:30
AAAGTCGAGGTGCCTAAAGTGGCAACCCAGACTACTCCGACTGTTGGTGGTGTAGAGCTTCCTGTAGCCGCATGGCGTTCGTACTTAAATATGGAACTAACCATTCCAATTTTCGCTGTCTCTTATACACATCTCCGAGCCCACGAGACT
+
CCCCCFCCCDBCGGGGGGGGGGGHHHHGGHHGHHHHHHGGGFGHHHHGGGEFHHHHHHHHHHHHHHHHHGGGGGHHGGGGGGHHHHHHHHHHHHFHGHFHHHGHHHHHHHHHHHGGGGGGHEHHGHFGGFFHHHGHGCCFGGHGGGCGGH
@M02034:409:000000000-BFKT7:1:1109:15225:22358 1:N:0:30
AAAGTCGAGGTGCCTAAAGTGGCAACCCAGACTCATAGTCTTGTTGGTGGTGTAGAGCTTCCTGTAGCCGCATGGCGTTCGTACTTAAATATGGAACTAACCATTCCAATTTTCGCTGTCTCTTATACACATCTCCGAGCCCACGAGACT
+
BBBBCFCCBBABGGGGGGGGGGGHHHHGGHHGHHHHGHHHHHHHHHHGGGEFAGHFHFHHGHHHHHHHHGG?EFHHGGGGGGHHHHHDGFFHHH3GHHHHHHHHHHHHHHHHGHGGGGGGHHHHHHGHHHFCGHFFFCGGGGHGGFFDGF
@M02034:409:000000000-BFKT7:1:1109:7687:22359 1:N:0:30
AAAGTCGAGGTGCCTAAAGTGGCAACCCAGACTGTTCAGCGGGTTGGTGGTGTAGAGCTTCCTGTAGCCGCATGGCGTTCGTACTTAAATATGGAACTAACCATTCCAATTTTCGCTGTCTCTTATACACATCTCCGAGCCCACGAGACT
+
BABBBFBABBBBGGGGGGGGGGGHGHHGGHHGHHHHHGHHGGGGGGGGGGEFGHHGGHHHHHHHHHHHHGGEFEHHGGGGGFFHHHHFHHHHHHFHHHHHHHHHHGEHHHHHHHGGGGGFHHHHHHGHHHGHGHHGGCGCGGHGGCGGFF
@M02034:409:000000000-BFKT7:1:1109:16633:22368 1:N:0:30
AAAGTCGAGGTGCCTAAAGTGGCAACCCAGACTCCTGAGGGGGTTGGTGGTGTAGAGCTTCCTGTAGCCGCATGGCGTTCGTACTTAAATATGGAACTAACCATCCAATTTTCGCTGTCTCTTATACACATCTCCGAGCCCACGAGACT
+
ABA@AD3ADA>ACFGGGGGAGDFBCA4BFCAF3A33F5AFAAEEEGC1BAAFGB@5GBDGHEHGFGFFFEE>EFHFEEECE??FFED33BEFG333FGHC303F3FC?DHHHHG?DC/GGHHHFGDFFF11FGFHE/</>CE.@CGGDD
@M02034:409:000000000-BFKT7:1:1109:15238:22371 1:N:0:30
AAAGTCGAGGTGCCTAAAGTGGCAACCCAGACTAGTAAGTCTGTTGGTGGTGTAGAGCTTCCTGTAGCCGCATGGCGTTCGTACTTAAATATGGAACTAACCATTCCAATTTTCGCTGTCTCTTATACACATCTCCGAGCCCACGAGACT
+
CCCCCFCCCCCCGGGGGGGFGGGHHHHGGGHGH3AGHF5DD5DGHHHGGGEFHHHHHHHHHHHHHHHHHGGGGGHHGGGGGEGHHHHHHHHHHHHHHHHHHHHHHHHHHHHHHHGGGGGGHHHHGHGHFHEHHHHHG?C@GGHGGGGCGG
@M02034:409:000000000-BFKT7:1:1109:25450:22374 1:N:0:30
AAAGTCGAGGTGCCTAAAGTGGCAACCCAGACTGTGGAGCGGGTTGGTGGTGTAGAGCTTCCTGTAGCCGCATGGCGTTCGTACTTAAATATGGAACTAACCATTCCAATTTTCGCTGTCTCTTATACACATCTCCGAGCCCACGAGACT
+
CCCCCFAADBAAGGGGGGGFGGGHHHHGGHHGHBAFCHHCEFGGGGCFGGEFHGHHHHHHHHHHHHHHHGGGGGHHGEGGGGHHHHHHHHHHHHHGHGGHHHHHHHGHHHHHHHGGGGGGHHHHHHHHHGFHHHGHGCGGGGHGGGGGGB
@M02034:409:000000000-BFKT7:1:1109:8002:22383 1:N:0:30
AAAGTCGAGGTGCCTAAAGTGGTAACCCAGACTAGGAGGGAGGTTGGTGGTGTAGAGCTTCCTGTAGCCGCATGGCGTTCGTACTTAAATATGGAACTAACCATTCCAATTTTCGCTGTCTCTTATACACATCTCCGAGCCCACGAGACT
+
AAAAAFAADD1AEGGGGGGGBGFDBGD0FG0EEGEHHHGGAEEEGFGGG//ABFGDHHGHFHHHHHGHHGCEGGHHG/EFGGFHHHHFFHBGHHFFFHGHFHGHHHHHEFHGHHGGGGGFHHHHHHGFHHFHFHFHGGGCGGFCCGCGGF
@M02034:409:000000000-BFKT7:1:1109:22566:22389 1:N:0:30
AAAGTCGAGGTGCCTAAAGTGGCAACCCAGACTAAGATGATTGTTGGTGGTGTAGAGCTTCCTGTAGCCGCATGGCGTTCGTACTTAAATATGGAACTAACCATTCCAATTTTCGCTGTCTCTTATACACATCTCCGAGCCCACGAGACT
+
BBBBBFBB@BAAGGGGGGGGGGGHGHHFGHHGHHHGGHHHHHHHHHHGGGEBFFHGHHHHHHHHHHHHHGGEGFHHGGGFFFHHHHHHHHGHHHHHGHHHHHHGHHHGHHHHHHGGGGGHHHHHHHGHHHHFHHHHGFGGCEFEGGGGGH
@M02034:409:000000000-BFKT7:1:1109:9314:22396 1:N:0:30
AAAGTCGAGGTGCCTAAAGTGGCAACCCAGACTAAT
+
ABBBAFABCCBCGGGGGGGGGGGHHHHGGHHGHH35
@M02034:409:000000000-BFKT7:1:1109:14798:22398 1:N:0:30
AAAGTCGAGGTGCCTAAAGTGGCAACCCAGACTCCTCAGCATGTTG
+
BCCCBFABBCABGGGGGGGGGGGHHHHGGHHFHCB32AF35BGG5G
@M02034:409:000000000-BFKT7:1:1109:8089:22403 1:N:0:30
AAAGTCGAGGTGCCTAAAGTGGCAACCCAGACTAGTCAGTGTGTTGGTGGTGTAGAGCTTCCTGTAGCCGCATGGCGTTCGTACTTAAATATGGAACTAACCATTCCAATTTTCGCTGTCTCTTATACACATCTCCGAGCCCA
+
A3AACFCBBCAAFGGGGGGGGGGHHHHGGH22FG3F555BDFGHB222A2EFAAF5BABGBGHHGA55F1E?EFHE?EEGEACGFFHHDFHHFF3@GGHFF?3FDBGD4FGHDD>FGEEGGHGFEG4FE2F?CGG2C/BC//<
@M02034:409:000000000-BFKT7:1:1109:17310:22411 1:N:0:30
AAAGTCGAGGTGCCTAAAGTGGCAACCCAGACTAATCCGCTTGTTGGTGGTGTAGAGCTTCCTGTAGCCGCATGGCGTTCGTACTTAAATATGGAACTAACCATTCCAATTTTCGCTGTCTCTTATACACATCTCCGAGCCCACGAGACT
+
BCBBBFCCCCABGGGGGGGGGGGHHHHGGHHGHGHHHHGGGGGHHHHGGGFFHHHHHHHHHGHHHHHHHGGGGGHHGGGGEEGHHHGGGHHHHHGHHHHGHGHHGHHHHHHHHHGGGGGHHGHHHHGHGHHHHHGHGGGGGGHGGGGDGG
@M02034:409:000000000-BFKT7:1:1109:21265:22411 1:N:0:30
AAAGTCGAGGTGCCTAAAGTGGCAACCCAGACTAAGAATCGGGTTGGTGGTGTAGAGCTTCCTGTAGCCGCATGGCGTTCGTACTTAAATATGGAACTAACCATTCCAATTTTCGCTGTCTCTTATACACATCTCCGAGCCCACGAGACT
+
CCBCBFBBCCABGGGGGGGGGGGHHHHGGHGGHHHHHHHHHGGHGGGEGGEFGHHHHHHHHHHHHHHHHGGFGGHHGGGGGFHHHHHHHHHHHHHHHHHGGHHHHHHHHHHHHHGGGGGHHHHHHHHHHHHHHHHHFCDGGEHGCCGGDH
@M02034:409:000000000-BFKT7:1:1109:26579:22421 1:N:0:30
AAAGTCGAGGTGCCTAAAGTGGCAACCCAGACTAGTCAGCAGGTTGGTGGTGTAGAGCTTCCTGTAGCCGCATGGCGTTCGTACTTAAATATGGAACTAACCATTCCAATTTTCGCTGTCTCTTATACACATCTCCGAGCCCACGAGACT
+
AABBBFBB@BBBFGGGGGFFGFFCBFHEAECEGHHHGHGHHGAGHFCEC11BBFG5F5GGHCGHHFHHHGG?EEHGEFGFEBBEGHG3FGFBG33B@FDGHGDEHFHFBGGHGGEGG/EGHHGFFHFDFHHHGHDDAB?C?/FC/@CE?G
@M02034:409:000000000-BFKT7:1:1109:17840:22422 1:N:0:30
AAAGTCGAGGTGCCTAAAGTGGCAACCCAGACTCCGCATAGTGTTGGTGGTGTAGAGCTTCCTGTAGCCGCATGGCGTTCGTACTTAAATATGGAACTAACCATTCCAATTTTCGCTGTCTCTTATACACATCTCCGAGCCCACGAGACT
+
CCCCCFCCCCAAGGGGGGGGGGGHHHHGGHHGHHFGGGGGCHHHHHHGGGGFHHHHHHHHHHHHHHHHHGGGGGHHGGGGGGFHHHFHHHHHHHHHHHHHHHHHHHHHHHHHHHGGGGGHHHHHHHGHHHGHHHHFGDGGGGGGGGGGGH
@M02034:409:000000000-BFKT7:1:1109:5728:22430 1:N:0:30
AAAGTCGAGGTGCCTAAAGTGGCAACCCAGACTAAGCCGAATGTTGGTGGTGTAGAGCTTCCTGTAGCCGCATGGCGTTCGTACTTAAATATGGAACTAACCATTCCAATTTTCGCTGTCTCTTATACACATCTCCGAGCCCACGAGACT
+
ABABADAA@A>>EGGGFGFFGGGFFHHEG2GFHHFHHHGGEFGBFDFAFEAFGGHGHHHFFFHFFHHHHGGGEEFHEFCGGGHHHHGEDFFGGGFDGHHFFHEFHBGGHFHHHHGCGGGHHHHHFGBHFHFHHHHFDCCDGGHGCGCEDG
@M02034:409:000000000-BFKT7:1:1109:11684:22432 1:N:0:30
AAAGTCGAGGTGCCTAAAGTGGCAACCCAGACTGGGAGGGCGGTTGGTGGTGTAGAGCTTCCTGTAGCCGCATGGCGTTCGTACTTAAATATGGAACTAACCATTCCAATTTTCGCTGTCTCTTATACACATCTCCGAGCCCACGAGACT
+
BCCBBFABCCBBGGGGGGGGGGGHHHHGGHHGHHGHHGGGGGGGGGGGGFEBGHHHHGHHHGHHHHHGHGGGGGHHGGGGGFHHHHGGHHHHHGHHGHHGHFGHHGHGHHHHHHGGGGEDHGFHHHBFHHHECDGFDC?C@FHGFCGAEG
@M02034:409:000000000-BFKT7:1:1109:14276:22436 1:N:0:30
AAAGTCGAGGTGCCTAAAGTGGCAACCCAGACTAGGATGGGGGTTGGTGGTGTAGAGCTTCCTGTAGCCGCATGGCGTTCGTACTTAAATATGGAACTAACCATTCCAATTTTCGCTGTCTCTTATACACATCTCCGCGCCCACGAGACT
+
AAAAAB?A?D1A1BGEG1BEDGEFFHF?EEHFGHHC1DFFC/EEE/EEACFFFGGFGHHHHHHHHFGHFEGEGEHHGGGFEEGHEGHG1FGHHHGHHHHCGHFFHHEF2FFGHHGCGGGFFFHFBGBGF1FFHHGHE/<>ACCFGGGGCD
@M02034:409:000000000-BFKT7:1:1109:9033:22437 1:N:0:30
AAAGTCGAGGTGCCTAAAGTGGCAACCCAGACTTATCCGCCTGTTGGTGGTGGAGAGCTTCCTGTAGCCGCATGGCGTTCGTACTTAAATATGGAACTAACCATTCCAATTTTCGCTGTCTCTTATACACATCTCCGAGCCCACGAGACT
+
>1AA>BA>>1>>AFGG1FGAGGFGFHAEFFEFCBAFHHGFGFEEBFHBFEB//BF1AFG1FADFFGF2DA/EE?B0EFGFGGFGFEGB1@DFDHBB111BBGFFE>BGGFHHHFGGGGFGHEHHBG2>B11F1BBFC/>/<<F<@GCGFG
@M02034:409:000000000-BFKT7:1:1109:20406:22459 1:N:0:30
AAAGTCGAGGTGCCTAAAGTGGCAACCCAGACTACGGCGCTGGTTGGTGGTGTAGAGCTTCCTGTAGCCGCATGGCGTTCGTACTTAAATATGGAACTAACCATTCCAATTTTCGCTGTCTCTTATACACATCTCCGAGCCCACGAGACT
+
CDDDCFCCCCCCGGGGGGGGGGGHHHHGGHHGHHH?GEAAEEGHEFE1A1BAABGEF5B@5FDGG5B5BEF/EEE1>?EEEEF?FFHD3BGEGH33BGGHFC3BEBFD3FFHG3BGG?/FHHHHFFFBHFFHHGGEGCGGGEHG?@-A.G
@M02034:409:000000000-BFKT7:1:1109:27746:22464 1:N:0:30
AAAGTCGAGGTGCCTAAAGTGGCAACCCAGACTAATAATTCGGTTGGTGGTGTAGAGCTTCCTGTAGCCGCATGGCGTTCGTACTTAAATATGGAACTAACCATTCCAATTTTCGCTGTCTCTTATACACATCTCCGAGCCCACGAGACT
+
BBBBBFABBBAAGGGGGGGGGGGHHHHGGHHGHHHHHHHHHGFGGGGFGGGFGHHHHGHHHGHHHHGHHEEEEFHHGGGGGEBGHHHHEHHGHGHFFHHGHHHHHHHHHHHHHHGGGDEHHFHHGHBDGHHGHHHHG>DGGGHGGGCFGG
@M02034:409:000000000-BFKT7:1:1109:23547:22471 1:N:0:30
AAAGTCGAGGTGCCTAAAGTGGCAACCCAGACTAAGCCGAAGGTTGGTGGTGTAGAGCTTCCTGTAGCCGCATGGCGTTCGTACTTAAATATGGAACTAACCATTCCAATTTTCGCTGTCTCTTATACACATCTCCGAGCCCACGAGACT
+
A?ABAFBABBAAGFGGGGGBGGFFFFCFGHG2FGHHGHEEAAEB3EEE1ABFBGGGEDGG5FHGFGF@BEEEEE1BEEGGGEGHHHFHGFHHFHE33GBBFGBF344FGGHHHGEAFEDFGBGG3GBGFHFHGHFBB@D/>FGGGCGG?D
@M02034:409:000000000-BFKT7:1:1109:20409:22478 1:N:0:30
AAAGTCGAGGTGCCTAAAGTGGCAACCCAGACTACGGCGCTGGTTGGTGGTGTAGAGCTTCCTGTAGCCGCATGGCGTTCGTACTTAAATATGGAACTAACCATTCCAATTTTCGCTGTCTCTTATACACATCTCCGAGCCCACGAGACT
+
A1AA>BA1>1AAGEGFBF1A1FAFGHHGGHHGHHFFAEEGGGGBE/AECEB/ABGGHGGBGG@1FEFDFECEE/00EE?EEEFHGFBE1FBHFBB1BGFB1C1FGF>BGGHHFGB<?C/FFDGFHHFG21@F1FD1?<</<C<.C-C?<D
@M02034:409:000000000-BFKT7:1:1109:22941:22478 1:N:0:30
AAAGTCGAGGTGCCTAAAGTGGCAACCCAGACTTCTCATCAGGTTGGTGGTGTAGAGCTTCCTGTAGCCGCATGGCGTTCGTACTTAAATATGGAACTAACCATTCCCAATTTTCGCTGTCTCTTATACACATCTCCGAGCCCACGAGAC
+
ABBBBF>ADBAABGGGGGGGG4FGHHFDG22ABGGFHHHHFGGGGEEEFGEFGFHHHFHGFGGHGHHGHGGEEEHFGGEFEEBFGHFBFGFGHHF3FHBGHHHHDGHEGHHHHHHGDGGGGHHHHGHFB2FGGGHFFFGGGDGHGG<CGD
@M02034:409:000000000-BFKT7:1:1109:27749:22484 1:N:0:30
AAAGTCGAGGTGCCTAAAGTGGCAACCCAGACTAATAATTCGGTTGGTGGTGTAGAGCTTCCTGTAGCCGCATGGCGTTCGTACTTAAATATGGAACTAACCATTCCAATTTTCGCTGTCTCTTATACACATCTCCGAGCCCACGAGACT
+
AABBAFCABBABGGGGFFGFEGFHFGGGFHHGHHHHHHHD5BG2EEFEEGEFBEGHGDGHDGHFFFHEGAEEGGHGEGGFGFHHGHHGFHHHFHGDFGBBF03BG4?FHHHHGG<<?E<3G4FHHHB?BF2GCDFF?@CB>FGG@CGGCF
@M02034:409:000000000-BFKT7:1:1109:25066:22498 1:N:0:30
AAAGTCGAGGTGCCTAAAGTGGCAACCCAGACTAAGCATGATGTTGGTGGTGTAGAGCTTCCTGTAGCCGCATGGCGTTCGTACTTAAATATGGAACTAACCATTCCAATTTTCGCTGTCTCTTATACACATCTCCGAGCCCACGAGACT
+
AAAAADAADD>1GGGG1EGBFFFHCHHGCGFGHHHHGHHFFGHHHHHAFGEFGHHHHHHHHFHHFGHFHGGEGGFHGEGGGEHHHHGGHHFGHHHFBCBFGHHHHGHGHGHHHHCCA??BGHHHFGBFFH1GCFGBC/@@CFEGGGGGCG
@M02034:409:000000000-BFKT7:1:1109:24788:22498 1:N:0:30
AAAGTCGAGGTGCCTAAAGTGGCAACCCAGACTCTGACGCGTGTTGGTGGTGTAGAGCTTCCTGTAGCCGCATGGCGTTCGTACTTAAATATGGAACTAACCATTCCAATTTTCGCTGTCTCTTATACACATCTCCGAGCCCACGAGACT
+
BBBBBFABDBBBGGGGGFGEGGGHHHHGGHHGHHHHHHGGGGGGHHGEFGGGHHHHHHHHHHHGHHHGFFGEGGHFGGGGGGHHHHHGHHHHHHEFHGHFHHHHHHGGHHHHHHGGGGDFHHHHGHEHFHFFHHFGGGGGGGHGGGGGGH
@M02034:409:000000000-BFKT7:1:1109:15282:22500 1:N:0:30
AAAGTCGAGGTGCCTAAAGTGGCAACCCAGACTTATAAGAGTGTTGGTGGTGTAGAGCTTCCTGTAGCCGCATGGCGTTCGTACTTAAATATGGAACTAACCATTCCAATTTTCGCTGTCTCTTATACACATCTCCGAGCCCACGAGACT
+
BBCCAFCBBBCCGGGGGGGGGGGHHHHGGHHGH55FA5F53DFGEGFA22ECABF5ADGB5FFEB5D53ECAEE?1>>>FE?FAFFHF3BGDDD33FGFF313BG4FGGGEHGBEEGGEFGHGHGHHHHGHHGHD?A>DGCGHGG/CADG
@M02034:409:000000000-BFKT7:1:1109:21713:22501 1:N:0:30
AAAGTCGAGGTGCCTAAAGTGGCAACCCAGACTAAGAATAATGTTGGTGGTGTAGAGCTTGCTGTAGCCGCATGGTGTTC
+
BABCADAABBBBGGGGBGGGGGGHHHHGGHFFHG3A3BFA5DGGAB2EA2ABABF5A5AC3BB5F5D5AAEAEE15@1>F
@M02034:409:000000000-BFKT7:1:1109:27264:22509 1:N:0:30
AAAGTCGAGGTGCCTAAAGTGGCAACCCAGACTGTTGGTGGTGTAGAGCTTCCTGTAGCCGCATGGCGTTCGTACTTATGCATGGAACTAACCATTCCAATTTTCGCTGTCTCTTATACACATCTCGAGCCCACGAGACTAGGCATGAT
+
CCCCBFBBBCABGGGGGGGGGGGHHHHGGHHGHHGHHHEGGGGHHHHHHHHGHHHHHHHHGEEGGHHGEGGGEEGHHHHHHHHHHHHHHGHHHHHHHHHHHHHHGGGGGGHHHHHHHHHGHHHHHHGGGFCGHEGDGEGHHHHHHHHFG
@M02034:409:000000000-BFKT7:1:1109:25141:22516 1:N:0:30
AAAGTCGAGGTGCCTAAAGTGGCAACCCAGACTGGGGGGCATGTTGGTGGTGTAGAGCTTCCTGTAGCCGCATGGCGTTCGTACTTAAATATGGAACTAACCATTCCAATTTTCGCTGTCTCTTATACACATCTCCGAGCCCACGAGACT
+
CCCCCFBCCCCCGGGGGGGGGGGHHHHGGHHGHHHHGGGGGHHHHHHGGGGFGHHHHHHHHHHHHHHHHGGGDGHHGGGGGGHHHHBGHHHHHHHHHHHHHHHHGHHHHHHHHHGGGGGGHHGGGGFGFFFGGGGGG?GGGGGGGGFFFF
@M02034:409:000000000-BFKT7:1:1109:24864:22527 1:N:0:30
AAAGTCGAGGTGCCTAAAGTGGCAACCCAGACTAATAATGATGTTG
+
B?ABBFBBBBBBGGGGGGGGGGGHFHHGGHGGHGGGFHH5ADDG5G
@M02034:409:000000000-BFKT7:1:1109:20424:22533 1:N:0:30
AAAGTCGAGGTGCCTAAAGTGGCAACCCAGACTAGTGGGGGGGTTGGTGGTGTAG
+
BCCCCFCCCCABGGGGGGGGGGGHHHHGGHHGHF3GHHCGGCGGGD?CEGDE.0C
@M02034:409:000000000-BFKT7:1:1109:23668:22534 1:N:0:30
AAAGTCGAGGTGCCTAAAGTGGCAACCCAGACTACGAGGAATGTTGGTGGTGTAGAGCTTCCTGTAGCCGCATGGCGTTCGTACTTAAATATGGAACTAACCATTCCAATTTTCGCTGTCTCTTATACACATCTCCGAGCCCACGAGACT
+
CCCCCFABCCCCGGGGGGGGGGGHHHGGGHHGHHHGEGGGGGHHHHHGGGEFHHHHHHHHGHHHHHHHHGGFGGHHGGGGFEGHHHHGHHHHHHHHGHGGHHHGHHGHHHHHHHGGGGGGHHHHHHFHHHHHHHDGDBGFCGHGGGGGFF
@M02034:409:000000000-BFKT7:1:1109:21449:22538 1:N:0:30
AAAGTCGAGGTGCCTAAAGTGGCAACCCAGACTGGGCGGGAGGTTGGTGGTGTAGAGCTTCCTGTAGCCGCATGGCGTTCGTACTTAAATATGGAACTAACCATTCCAATTTTCGCTGTCTCTTATACACATCTCCGAGCCCACGAGACT
+
CCCCCFBCCCBBGGGGGGGGGGGHHHHGGDHGHHHHHGGGEFGGHHGGGGEFGHHHHGHHHHHHHHHHHGGGGGHGGGGGGEHHHHHHHHHHHHGHGHGHHHGHHHHHHHHHHHGGGGGHHHHHHHHHGHHHHHHHG?GGGFHGGGGGGH
@M02034:409:000000000-BFKT7:1:1109:23652:22542 1:N:0:30
AAAGTCGAGGTGCCTAAAGTGGCAACCCAGACTACGAGGAATGTTGGTGGTGTAGAGCTTCCTGTAGCCGCATGGCGTTCGTACTTAAATATGGAACTAACCATTCCAATTTTCGCTGTCTCTTATACACATCTCCGAGCCCACGAGACT
+
AAAA1DAAAD1>1FGGFGGGGFGHHHHGGHGGHHHCEECEHFHFHFGEFGABBGFEHGHFGGHHHHFFHG@EEEHACEFEEE0GHHHGHG2@GFG1B>>FGHBGFGHHHHHHHHGGEF/GDFHHHHFHFHGFHF1FEGCCCGHGGCGFGH
@M02034:409:000000000-BFKT7:1:1109:24467:22562 1:N:0:30
AAAGTCGAGGTGCCTAAAGTGGCAACCCAGACTTCTTCTCATGTTGGTGGTGTAGAGCTTCCTGTAGCCGCATGGCGTTCGTACTTAAATATGGAACTAACCATTCCAATTTTCGCTGTCTCTTATACACATCTCCGAGCCCACGAGACT
+
CCCCCFCCDBBBGGGGGGGGGGGHHHFGGHHGHHHHHHHHHHHHHHHGGGEFFGHHHHHHHHHHGHHHHGGGGGHGGGGGGFEGGHGHHHHHHFGHGHGHHHFHHHHHHHHHHHGGGGDGHHHHHHEHFHFHFHGGF@FFGGHGGG?EDG
@M02034:409:000000000-BFKT7:1:1109:15279:22566 1:N:0:30
AAAGTCGAGGTGCCTAAAGTGGCAACCCAGACTAGGTATGATGTTGGTTGTGTAGAGCTTCCTGTAGCCGCATGGCGTTCGTACTTACATATGGAACTAACCATTCCAATTTTCGCTGTCTCTTAT
+
A1A1AD1A>D>>GFGGGGGG11F0A0GE0GCE1BGBGF212B2GGDGF//BABFA21DBGFCDFF22BBAE/BEHHGG?EEE0?FF211BFHFDD1GF11BG1BGF2BFFGHGF/>?//BBBGGHH
@M02034:409:000000000-BFKT7:1:1109:21641:22566 1:N:0:30
AAAGTCGAGGTGCCTACAGTGGCAACCCAGACTAATAATCAGGTTGGTGGTGTAGAGCTTCCTGTAGCCGCATGGCGTTCGTACTTAAATATGGAACTAACCATTCCAATTTTCGCTGTCTCTTATACACATCTCCGAGCCCACGAGACT
+
A@AAAFA1ADAAGGGF1AF3FGGHHHGEGHHGHHHGHHHHFGHDFFEEEGGFGDHFAFHFHGFGGFDGEEE>EEC0EEEFCGHEGFHHHHHHHFHBGGFFF01GGBDDGGHHHHE/EEEFHFGFDGDGFCFHCFFFECC/CFGFCCCFGF
@M02034:409:000000000-BFKT7:1:1109:24857:22573 1:N:0:30
AAAGTCGAGGTGCCTAAAGTGGCAACCCAGACTAATAATCAGGTTGGTGGTGTAGAGCTTCCTGTAGCCGCATGGCGTTCGTACTTAAATATGGAACTAACCATTCCAATTTTCGCTGTCTCTTATACACATCTCCGAGCCCACGAGACT
+
BBBBBFBBDBAAGGGGGGGGGFGHHHHGCDEFHHHHHHHHHGFHGGEEGEEFGDHFHHHHHHHHHHHHHGGFFGHHGEFGFBEGHHHGHHHHHFBGGHHHHHFHHHHBGGHHHH@FGEEHHHHHGFFFHGFHFHFFGCCGFGHGGGCGGH
@M02034:409:000000000-BFKT7:1:1109:25738:22576 1:N:0:30
AAAGTCGAGGTGCCTAAAGTGGCAACCCAGACTCGGGGGGGGGTTGGTGGTGTAGAGCTTGCTGTAG
+
CCCCCFCCCCCCGGGGGGGGGGGHHHHGGHHGGFF2E20BD-@@;>DFAAFE.9FB//:B/;9B:/9
@M02034:409:000000000-BFKT7:1:1109:26414:22580 1:N:0:30
AAAGTCGAGGTGCCTAAAGTGGCAACCCAGACTAATAAGAATGTTGGTGGTGTAGAGCTTCCTGTAGCCGCATGGCGTTCGTACTTAAATATGGAACTAACCATTCCAATTTTCGCTGTCTCTTATACACATCTCCGAGCCCACGAGACT
+
BA?ABFABBBABGGGFCGGFFFFHFFHGGHCFHHGGHHHHFGHHFH22AEEEGHHBF5GHDEGGFDG5DECAFGG1>EEGF>?GGGHGDFFFHH3BFCFHEGFGHFFDFGFHHBFEGGG34BGGBG4BGG2?FGFFD?BCC/?FC/<EFH
@M02034:409:000000000-BFKT7:1:1109:26248:22585 1:N:0:30
AAAGTCGAGGTGCCTAAAGTGGCAACCCAGACTTGGAAGCAGGTTGGTGGTGTAGAGCTTCCTGTAGCCGCATGGCGTTCGTACTTAAATATGGAACTAACCATTCCAATTTTCGCTGTCTCTTATACACATCTCCGAGCCCACGAGACT
+
BBBBBFAADBAAFGGGGGGFFGFHHHHGGHHGHHHHHHHHHHGHHHGEFGEFFGHHHHHHHHHHHHHHHGGGGGHGEEGGGECHHHGGHHHHHHFHGGGHHFHHHHGHHHHHHHGGGGGHHHHHHHHHHHFHHHHHG?DGGGHGGGGGGH
@M02034:409:000000000-BFKT7:1:1109:16927:22593 1:N:0:30
AAAGTCGAGGTGCCTAAAGTGGCAACCCAGACTCAGAATCATGTTGGTGGTGTAGAGCTTCCTGTAGCCGCATGGCGTTCGTACTTAAATATGGAACTAACCATTCCAATTTTCGCTGTCTCTTATACACATCTCCGAGCCCACGAGACT
+
CCCCCFCADB>AGGGGGGGGGGGHHHHGGHHGHHHHHHHHHHHHHHGGGGEFGHHHGHHHGGHHHHGHHGGGGGHHGGGGGGGHHHHFHHGHHHFHHHHHHHHHHHHHHHHHHHGGGGGHHHHHHHBHHHGHHHHHE?FCFGHGGGGGGH
@M02034:409:000000000-BFKT7:1:1109:7832:22595 1:N:0:30
AAAGTCGAGGTGCCTAAAGTGGCAACCCAGACTGGGCTGCGGGTTGGTGGTGTAGAGCTTCCTGTAGCCGCATGGCGTTCGTACTTAAATATGGAACTAACCATTCCAATTTTCGCTGTCTCTTATACACATCTCCGAGCCCACGAGACT
+
AAAAA@1ADDAABGEGGGG3GG001F0AE0BFFGCGAGCFEACAFEEAAE/FGFE2D1FHF1GGD@G2EE>EEFH0EEEGE?>??EG1DDB2BFFDFEDBFCHGFFFFFHHHGFCCCFA1GGHFHHDGHEHHFFF@C/AA?FCC@<?ACF
@M02034:409:000000000-BFKT7:1:1109:12248:22598 1:N:0:30
AAAGTCGAGGTGCCTAAAGTGGCAACCCAGACTAAGAATCAGGTTGGTGGTGTAGAGCTTCCTGTAGCCGCATGGCGTTCGTACTTAAATATGGAACTAACCATTCCAATTTTCGCTGTCTCTTATACACATCTCCGAGCCCACGAGACT
+
A3AAAFBBBD>AEGGGGGGGDGFHHHHEFHHFHHFHGGFHFHCHFGGGE?FF1BGAGHHHGHHHHFHBGGGFEGHFGGGGGEB?FFHDBGHFFF33BGFGFGDHHFHG4FGHHHCGGFEFFGHFHH4FDHFHHHHHGCGG@CGA@GCDGH
@M02034:409:000000000-BFKT7:1:1109:5112:22599 1:N:0:30
AAAGTCGAGGTGCCTAAAGTGGCAACCCAGACTAAGCTGGCGGTTGGTGGTGTAGAGCTTCCTGTAGCCGCATGGCGTTCGTACTTAAATATGGAACTAACCATTCCAATTTTCGCTGTCTCTTATACACATCTCCGAGCCCACGAGAC
+
AAAAAFAADDAA1FGGGGGFDFFH1FGG0FGGHHHHFHHHEGEEA/AAFE/AFDFD1B@G@CGGGHHFHGCGEGHHCEGAEEGEHGGGFG2FGHFFGH1GHHGHFEGHHHGHHHGFGGGGHHHH1G2FDGGHBF@<<CCCGEFG@CCAE
@M02034:409:000000000-BFKT7:1:1109:16746:22604 1:N:0:30
AAAGTCGAGGTGCCTAAAGTGGCAACCCAGACTAATCATAATGTTGGTGGTGTAGAGCTTCCTGTAGCCGCATGGCGTTCGTACTTAAATATGGAACTAACCATTCCAATTTTCGCTGTCTCTTATACACATCTCCGAGCCCACGAGACT
+
A3AA>BA3A2>>FGGGGGGG5EFGFGGGGHHFGHHGHFHH5DFFDDEBAEEFGHHHDGHFFHFFF5F5GEEEFEBGEGEE?EFGFGHGFHFGHHFFFGFFGFFFG4EBGHHHHHEEEEEFHFHHFGGHBGFC2GBF/<@?DFCFGFCDGH
@M02034:409:000000000-BFKT7:1:1109:16939:22607 1:N:0:30
AAAGTCGAGGTGCCTAAAGTGGCAACCCAGACTCAGAATCATGTTGGTGGTGTAGAGCTTCCTGTAGCCGCATGGCGTTCGTACTTAAATATGGAACTAACCATTCCAATTTTCGCTGTCTCTTATACACATCTCCGAGCCCACGA
+
>3AA>BA>>2>>BGGF4AB6BFBFGEFFGHHGHHHGHHHHADE5DABB2EEBBBFGD5GG5BBBB5B5BAEEE1BB>1EF1BFEBBFG3BG44D333B3BBB3BB4BFGGH?4F>>??/?F4GG4GFF431G1BBBABC?CGH//>
@M02034:409:000000000-BFKT7:1:1109:7863:22608 1:N:0:30
AAAGTCGAGGTGCCTAAAGTGGCAACCCAGACTCCGCAGTTTGTTGGTGGTGTAGAGCTTCCTGTAGCCGCATGGCGTTCGTACTTAAATATGGAACTAACCATTCCAATTTTCGCTGTCTCTTATACACATCTCCGAGCCCACGAGACT
+
CCCCCFCCBCCCGGGGGGGGGGGHGHHGGHHGHHHGGGGGHGGHHHHGGGEFHHHHHHHHHHHHHHHHHGGGGGHHGFGGGGGHHHHHHHGHHHFFHHHGHHHHHHGGHHHHHHGGGGGHHHHHHHHHHHHHHHGGE@DGGGHGGGGGG>
@M02034:409:000000000-BFKT7:1:1109:15909:22616 1:N:0:30
AAAGTCGAGGTGCCTAAAGTGGCAACCCAGACTCTGCCGACGGTTGGTGGTGTAGAGCTTCCTGTAGCCGCATGGCGTTCGTACTTAAATATGGAACTAACCATTCCAATTTTCGCTGTCTCTTATACACATCTCCGAGCCCACGAGACT
+
CCCCBFCCCCCCGGGGGGGGGGGHHHHGGHHGHHHHHHGGGGGGGGGEGGEGGGHHHHHHHHHHHHHHHGGGGGHHGGGGGFHHHHHHHHHHHHHHHHGHGHFHHHHHHHHHHHGGGGGHHGHHHHHHHHGFGHGGECCGGGHGGGGGGG
@M02034:409:000000000-BFKT7:1:1109:20524:22620 1:N:0:30
AAAGTCGAGGTGCCTAAAGTGGCAACCCAGACTGATTGGAAGGTTGGTGGTGTAGAGCTTCCTGTAGCCGCATGGCGTTCGTACTTAAATATGGAACTAACCATTCCAATTTTCGCTGTCTCTTATACACATCTCCGAGCCCACGAGACT
+
AA?AAFAA@D>AAGGGGGGB11B0AFAAF00F1FFFHFGFHBEHHG?FFGEABEF2AHHFHFGFGHHHHGEGGFHHGEGFFFBGHHGFHFBGHHHFHHHHHHDGHHHHHHHHHHGGGGGHHHHHHHHHHHGHHHFGGC?@@/GFGGGGGH
@M02034:409:000000000-BFKT7:1:1109:22842:22624 1:N:0:30
AAAGTCGAGGTGCCTAAAGTGGCAACCCAGACTAAGAATAATGTTGGTGGTGTAGAGCTTCCTGTAGCCGCATGGCGTTCGTACTTAAATATGGAACTAACCATTCCAATTTTCGCTGTCTCTTATACACATCTCCGAGCCCACGAGACT
+
CCCCCFCBCCCCGGGGGGGFGGGHHHHGGHHGHH3FF5FDBDGHHHHGGGGFHHHHHHHHHHHHHHGHHGGGGGHHGGGGGGHHHHGGHHHHHHHHGHHHHHHHHHGHHHHHHHGGGGGHHHHHHHHHHHFHHHHGGCGGGFHGGGGGFH
@M02034:409:000000000-BFKT7:1:1109:12728:22629 1:N:0:30
AAAGTCGAGGTGCCTAAAGTGGCAACCCAGACTCATACGGCTGTTGGTGGTGTAGAGCTTCCTGTAGCCGCATGGCGTTCGTACTTAAATATGGAACTAACCATTCCAATTTTCGCTGTCTCTTATACACATCTCCGAGCCCACGAGACT
+
BBBABFABDBABGGGGGGGGGFGGHHHF2GGGHCH5GF2?2AAGHFEAFEEFGFGHHGHHHFHFHHHHHGGEGGHHGFGFG1GHHH@DGFDHHF3GHHFHFHGHHHHHFGGHGGGGGEEHFHGHHFDGGFHFHHHFE/BCGFGG?<<CEH
@M02034:409:000000000-BFKT7:1:1109:13302:22635 1:N:0:30
AAAGTCGAGGTGCCTAAAGTGGCAACCCAGACTAGTCCGCTTGTTGGTGGTGTAGAGCTTCCTGTAGCCGCATGGCGTTCGTACTTAAATATGGAACTAACCATTCCAATTTTCGCTGTCTCTTATACACATCTCCGAGCCCACGAGACT
+
CCCCCFCCCCAAGGGGGGGGGGGHHHHGGHGGHHHHHHGGGGGHHHHGGGFFGHHFHHHHHHHFGHHHHGGEGGHHGGGGFGHHHHGFGHHHHHHHHHHHHHHHHHGGGHHHHHGGGGGGHHHHHHGHHHHHHHFFGCGCGGHGGGGGGH
@M02034:409:000000000-BFKT7:1:1109:18188:22650 1:N:0:30
AAAGTCGAGGTGCCTAAAGTGGCAACCCAGACTACTAAGACTGTTGGTGGTGTAGAGCTTCCTGTAGCCGCGTGGCGT
+
ABBCAFAACCABGGGGGGGGGGGHHHHGGHHGHHFGDBFFDF3G5GCFAAFGABG5AD3AAFGFB5D5EEE0>E@//>
@M02034:409:000000000-BFKT7:1:1109:24919:22651 1:N:0:30
AAAGTCGAGGTGCCTAAAGTGGCATCCCAGACTCATAATAATGTTGGTGGTGTAGAGCTTCCTGTAGCCGCATGGCGTTCGTACTTAAATATGGAACTAACCATTCCAATTTTCGCTGTCTCTTATACACATCTCCGAGCCCACGAGACT
+
BBBBBF3ADBABGGGGGGGGGGGHGHHHFHHGHHHGHHHHFFGHHHGGGGEFGHHHHHHHHHHHHHHHHGGGGGHHGGGGGFHHHHGGHHHHHHHHHHHGHHGHHHGHHHHHHGGGGGGHFHHHGHGHHHGHHHGHF/@CCEFGGGGGGG
@M02034:409:000000000-BFKT7:1:1109:17134:22653 1:N:0:30
AAAGTCGAGGTGCCTAAAGTGGCAACCCAGACTGGTGGGGTGGTTGGTGGTGTAGAGCTTCCTGTAGCCGCATGGCGTTCGTACTTAAATATGGAACTAACCATTCCAATTTTCGCTGTCTCTTATACACATCTCCGAGCCCACGAGACT
+
AABAADAA3AA>BGGGGGGGGDFC44AA2FEFCFGAGE2E2AABFGE1FAAFGHDDGGHHHFHFHHFBFE@>EEHAEEEEGG0??FE3BGFDGG3FEGHHEC?B3BGGHHHHHHGCFGGFFGGHGHFHFFHGHHFFG@DGCFHGCCC.<F
@M02034:409:000000000-BFKT7:1:1109:18269:22653 1:N:0:30
AAAGTCGAGGTGCCTAAAGTGGCAACCCAGACTCAGAATCTGGTTGGTGGTGTAGAGCTTCCTGTAGCCGCATGGCGTTCGTACTTAAATATGGAACTAACCATTCCAATTTTCGCTGTCTCTTATACACATCTCCGAGCCCACGAGACT
+
CCCCCFCCCCCCGGGGGGGGGGGHHHHGGHHGHHHHHHHHHHHHHGGGGGEFFHHHHHHHHHHGHHHHHGGGGGHHGGGGGGHHHHHHHHHHHGGHGHHHHHHHHHHHHHHHHHGGGGGGHHHHGHFHEHFHHHHHFBDDGGHGGGGGGG
@M02034:409:000000000-BFKT7:1:1109:12737:22663 1:N:0:30
AAAGTCGAGGTGCCTAAAGTGGCAACCCAGACTTGGAAGCAGGTTGGTGGTGTAGAGCTTCCTGTAGCCGCATGGCGTTCGTACTTAAATATGGAACTAACCATTCCAATTTTCGCTGTCTCTTCTACACAT
+
BBBBBFAB?DAAGGGGGGGGGGGHHHHGGHDFHC3FHHHHCHFHDGCEGDEE1AG5EGFF5FGHGFAD3EE>EEEFEDEFGEFEGGHHBGHDDF33FEGHGGDCBBD44FEDHEE/?/?FF44G3B3B3GBB
@M02034:409:000000000-BFKT7:1:1109:24899:22663 1:N:0:30
AAAGTCGAGGTGCCTAAAGTGGCAACCCAGACTCCGCTGCCGGTTGGTGGTGTAGAGCTTCCTGTAGCCGCATGGCGTTCGTACTTAAATATGGAACTAACCATTCCAATTTTCGCTGTCTCTTATACACATCTCCGAGCCCACGAGACT
+
CCCCCFABBCBCGGGGGGGGGGGHHHHGGHHGHHHGGGGGHGGGGGGGGGEFGHHHHHHHHHHHHHHHHGGGGGHHGGGGGGHHHHFGHHHHHFHHHHHHHHHHGHFHFHHHHHGGGGGHHHHHHHHHHFHHGHGHG/CGGFHGGGGDGH
@M02034:409:000000000-BFKT7:1:1109:13209:22670 1:N:0:30
AAAGTCGAGGTGCCTAAAGTGGCAACCCAGACTAGTAAGCCTGTTGGTGGTGTAGAGCTTCCTGTAGCCGCATGGCGTTCGTACTTAAATATGGAACTAACCATTCCAATTTTCGCTGTCTCTTATACACATCCCGAGCCCACGAGACTA
+
CCCCCFCCDDABGGGGGGGGGGGHHGHGGHHGHHHHHHHHHHHHHHHGGGBFFGHHHHHHHHHHHHHHHGGGGGHHGGGGGGHHHHHFHHFHHHHHGHHHHHHHHHHHHHHHHHGGGGGHHHHHHHHHHGGHHHEDDFGFEHGGGGGGH?
@M02034:409:000000000-BFKT7:1:1109:18047:22670 1:N:0:30
AAAGTCGAGGTGCCTAAAGTGGCAACCCAGACTGCGTTTAGTGTTGGTGGTGTAGAGCTTCCTGTAGCCGCATGGCGTTCGTACTTAAATATGGAACTAACCATTCCAATTTTCGCTGTCTCTTATACACATCTCCGAGCCCACGAGACT
+
CCCCCFBBCCBCGGGGGGGGGGGHHHHGGHHGHHFEEEGHHHHHHHGGGGGGGDHFGFHHHHHHHGGFHGGEFGGHGGGGGEHHHHHHHHHHGHFEFHHHHFEGHFHFHHHHHHGGGGGHHGHHFHHHHHGGHFGDEBCCGGHGGGGGGH
@M02034:409:000000000-BFKT7:1:1109:11391:22672 1:N:0:30
AAAGTCGAGGTGCCTAAAGTGGCAACCCAGACTGTGGGGCGTGTTGGTGGTGTAGAGCTTCCTGTAGCCGCATGGCGTTCGTACTTAAATATGGAACTAACCATTCCAATTTTCGCTGTCTCTTATACACATCTCCGAGCCCACGAGACT
+
AAA3AFAABBBABGGGGGGGGCGHGFEEGGFGHHHFHGCCEGCGHHFAFEEFGHHEBHGHGFGFGGFFHEEEEGHFEGEEEEFH/GGBGGEHHHHHFHGGHFGHGDFGGGHHHHCGGGGHFGHFBF2FGFHFHFFFF/<ACAGE?@?..G
@M02034:409:000000000-BFKT7:1:1109:9217:22672 1:N:0:30
AAAGTCGAGGTGCCTAAAGTGGCAACCCAGACTAATAATACTGTTGGTGGTGTAGAGCTTCCTGTAGCCGCATGGCGTTCGTACTTAAATATGGAACTAACCATTCCAATTTTCGCTGTCTCTTATACACATCTCCGAGCCCACGAGACT
+
>3>AAFAA3>>>FGGGGGGGGFFGGFGEFAFFH33D5AGGHHGGH3FEAEEFGFFFHHGHHGHFEGGHHGGAEFHHGGGFEEGHHHGGGHFGHGBHHFGHFHGHHHFFGGGEHFEEFEEHHFHGHGDGGHHHHHHHEBBDGFGECCDGFG
@M02034:409:000000000-BFKT7:1:1109:22941:22677 1:N:0:30
AAAGTCGAGGTGCCTAAAGTGGCAACCCAGACTAATCCGCCTGTTGGTGGTGTAGAGCTTCCTGTAGCCGCATGGCGTTCGTACTTAAATATGGAACTAACCATTCCAATTTTCGCTGTCTCTTATACACATCTCCGAGCCCACGAGACT
+
BABCADAABDACGGGGEFGGFGFHHHHGGHHGHHHHHHGGEEHGHHHEFEEFFHHHFFHCGHHHHFHGGEFEEEHHGEGGGFHHFGGGHHHHGFGFHHGEGGFGHBEFHHHHHHFFDEGFGFHHHHFHEHFHGGBBC<@>CGHFG@FGGH
@M02034:409:000000000-BFKT7:1:1109:26129:22681 1:N:0:30
AAAGTCGAGGTGCCTAAAGTGGCAACCCAGACTTGTCATAATGTTGGTGGTGTAGAGCTTCCTGTAGCCGCATGGCGTTCGTACTTAAATATGGAACTAACCATTCCAATTTTCGCTGTCTCTTATACACATCTCCGAGCCCACGAGACT
+
CCCCCFCCCCCCGGGGGGGGGGGHHHHGGHHGHFGAFFGHHFHGHGEAFGAFHHHHHHHHHGHHHFHGFEGEEGHFEGGFGGFHGHHFDGFHGFFHHHHFEHBGFG?EGEHHHHECFGGHGEFHBHFHFHFHHHFFF?CCGGHGGGCDGF
@M02034:409:000000000-BFKT7:1:1109:4321:22693 1:N:0:30
AAAGTCGAGGTGCCTAAAGTGGCAACCCAGACTCCTAGTGCGGTTGGTGGTGTAGAGCTTCCTGTAGCCGCATGGCGTTCGTACTTAAATATGGAACTAACCATTCCAATTTTCGCTGTCTCTTATACACATCTCCGAGCCCACGAGACT
+
ABAAADAADDABGGGGGGGGFCFFGEHGFHHGHHGGHBGG5FGFGGCGGGGGFGGFDFHHGFHHHGFBFGC0EEGHEEEGEFCGFGHH3FGFHF3FEGFF3F?BFBFFGGHHHHG?EGDBHHHGFG?FFGHGGGGBE/CCGGEGG//?D<
@M02034:409:000000000-BFKT7:1:1109:14468:22705 1:N:0:30
AAAGTCGAGGTGCCTAAAGTGGCAACCCAGACTAATCAGATGGTTGGTGGTGTAGAGCTTCCTGTAGCCGCATGGCGTTCGTACTTAAATATGGAACTAACCATTCCAATTTTCGCTGTCTCTTATACACATCTCCGAGCCCA
+
BBBBAFABBBAAGGGGGGGGFFGHHGGGGHHGHHFHHHHHDHHHHEEA2EFEGDH5A5EGFHHHHDFFFEE0EGC1EEEGFEFGGHHHBGHHHG3BGFHHEE3GFBGB?F3G?EEAE?EF4FGGDBBBDB2GHFF2?>>/BFH
@M02034:409:000000000-BFKT7:1:1109:9667:22706 1:N:0:30
AAAGTCGAGGTGCCTAAAGTGGCAACCCAGACTGTGGGTAGGGTTGGTGGTGTAGAGCTTCCTGTAGCCGCATGGCGTTCGTACTTAAATATGGAACTAACCATTCCAATTTTCGCTGTCTCTTATACACATCTCCGAACCCACGAGAC
+
A?AB>BAAD>AAGGGFFGCGDGGGHHHGGHHGHG3DCEGFGGGAGEEEFEFFAFGHFHHFBGHGGFGGGEFEG?1FEFGF1?FHGGHH3FFGGGHBFGFFFHEFH?FGHGHHHHGEFGFFHFGHDGBHBGFGFHDFEC?CDGCDC?CGD
@M02034:409:000000000-BFKT7:1:1109:12756:22708 1:N:0:30
AAAGTCGAGGTGCCTAAAGTGGCAACCCAGACTACGACTAATGTTGGTGGTGTAGAGCTTCCTGTAGCCGCATGGCGTTCGTACTTAAATATGGAACTAACCATTCCAATTTTCGCTGTCTCTTATACACATCTCCGAGCCCACGAGACT
+
A>ABBFBBBDBBEGEGFGGGFFF4FGHGEGHGHHHEAAEEGHFHHGHGEGEABFGFFBGHFGHHFHHHGDGEGGFHGGGGGAGGGGHFBFHGHF3EGFFGHFEHHHFHHHHHHHEEEAFGGFHFHHEFFHFHFGFGE/DCGGGFDGCGGG
@M02034:409:000000000-BFKT7:1:1109:22100:22708 1:N:0:30
AAAGTCGAGGTGCCTAAAGTGGCAACCCAGACTAAGCAGGGTGTTGGTGGTGTAGAGCTTCCTGTAGCCGCATGGCGTTCGTACTTAAATATGGAACTAACCATTCCAATTTTCGCTGTCTCTTATACACATCTCCGAGCCCACGAGACT
+
BBA@BFBBB2AAGGGGGGGGCGGFBGHGGHDGFHHHCF3BAHGGE2B111BFAGGF55BFDEGBBB5EG1EEGGF1EEEAE>1?1@4B3FFHB33F?FBG???FHFHHFHHHHHGGGEEHHHFF1F2?2BDHHFGHGCCCCGHFCG@DFH
@M02034:409:000000000-BFKT7:1:1109:21175:22721 1:N:0:30
AAAGTCGAGGTGCCTAAAGTGGCAACCCAGACTACTAAGAATGTTGGTGGGGTAGAGCTTCCTGTAGCCGCATGGCGTTCGTACTTAAATATGGAACTAACCATTCCAATTTTCGCTGTCTCTTATACACATCTCCGAGCCCACGAGACT
+
BBBBBFABDB>AGGGGGGGGGFGHHHGGGHHGHHHHHHFHHHFHHFHFGG0AFGGDGHHHHGHFHHGHHGGEGGHHGGGGGGGHHHBFGH4GGHFHHHGHHHHHHHGHHHHHHHGGGGGHHHHHHHBGHHHHHHHHGC?DGGGGGCGFGH
@M02034:409:000000000-BFKT7:1:1109:6574:22733 1:N:0:30
AAAGTCGAGGTGCCTAAAGTGGCAACCCAGACTCAGAATGATGTTG
+
AAAAAFAADDAAFFGGGGGFGDA4FGHDGE2AB3BF35F53DBGGH
@M02034:409:000000000-BFKT7:1:1109:13355:22742 1:N:0:30
AAAGTCGAGGTGCCTAAAGTGGCAACCCAGACTCGGAAGGATGTTGGTGGTGTAGAGCTTCCTGTAGCCGCATGGCGTTCGTACTTAAATATGGAACTAACCATTCCAATTTTCGCTGTCTCTTATACACATCTCCGAGCCCACGAGACT
+
BBCCCFBCBCAAGGGGGGGGGGGFHHHFGHHGHHGGGGGGHHHHHHHGGGEFGHHFHHHHHHHHHHHGHGGGGGHHGGGGGFHHHHHGFHHHHH3FGHGHGHHHHHHHHHHHHHGGGGGHHHHHHHHHGHHHHHHHG@DCGGHGGGGDEG
@M02034:409:000000000-BFKT7:1:1109:23094:22745 1:N:0:30
AAAGTCGAGGTGCCTAAAGTGGCAACCCAGACTTCTATGCGTGTTGGTGGTGTAGAGCTTCCTGTAGCCGCATGGCGTTCGTACTTAAATATGGAACTAACCATTCCAATTTTCGCTGTCTCTTATACACATCTCCGAGCCCACGAGACT
+
BCBCCFCCCCBBGGGFGGGGGGGGHHHGGHGGHHHCFHHHGGGGHHHGGGEFGHHHHFHHHFHHHHHHHGGFGGHHGGGGGGGGHHBGFHGHHHFHFHHGHGGHHHHHHGHHHECFGGGEHHHHHHHHGH2GFHGGG@DGCGGGGGG?EH
@M02034:409:000000000-BFKT7:1:1109:12757:22746 1:N:0:30
AAAGTCGAGGTGCCTAAAGTGGCAACCCAGACTCAGCATCATGTTGGTGGTGTAGAGCTTCCTGTAGCCGCATGGCGTTCGTACTTAAATATGGAACTAACCATTCCAATTTTCGCTGTCTCTTATACACATCTCCGAGCCCACGAGACT
+
BAABAFAABBABGFGFFGGGFFFHFHHGGHHGHHHHHHHHHHFEFGHEEGBF1BGFHHHEFGHHHHHHHGGEEEHHGGEFFEGHGHHHHHGHHFFFFHFFGHEGHGFHGHHHHHGGFGGFHGGHFHDGFEDHHH?FECCCCAGEGG?EGH
@M02034:409:000000000-BFKT7:1:1109:17185:22753 1:N:0:30
AAATCGAGGTGCCTAAAGTGGCAACCCAGACTATTAGGTCTGTTGGTGGTGTAGAGCTTCCTGTAGCCGCATGGCGTTCGTACTTAAATATGGAACTAACCATTCCAATTTTCGCTGTCTCTTATACACATCTCCGAGCCCACGAGACTA
+
AAAABBFBBAAFGGGGGGGGGGHHHHGDHDFGHHHHGFGGGFHGEFEGGGGHGHHHHHHFHHHEGHGHGGGGGHCEBFEFEFFGHGFFGFHHH3EEGGFFHFFHHHGGGFHHHGGGGEHHHHHHHGEHHFGHHHH?BDGCGHFGGGGDHF
@M02034:409:000000000-BFKT7:1:1109:18581:22757 1:N:0:30
AAAGTCGAGGTGCCTAAAGTGGCAACCCAGACTCATAATCATGGTGGTGTAGAGCTTCCTGTAGCCGCATGGCGTTCGTACTTAAATATGGAACTAACCATTCCAATTTTCGCTGTCTCTTATACACATCTCCGAGCCCACGAGACTAG
+
BAABBFBBBBAAGGGGGGGGGGGGGGHGGHHGHHBGHHHHHHHHHHGGGHHHFHHHHHHHHHHGHHGGGGFHHGGGGGGGHHHHHFGFGHHHGHHFBHHHHHHHHFHHHHGGFGGGHHHHHGHGHHGGHFGHDFCFFGGFGGGGGGHHH
@M02034:409:000000000-BFKT7:1:1109:9958:22763 1:N:0:30
AAAGTCGAGGTGCCTAAAGTGGCAACCCAGACTAGGACTGCGGTTGGTGGTGTAGAGCTTCCTGTAGCCGCATT
+
>1AA1BA1>>>1BFGFFF1BAF0FFAABBFHF1F10ABFEBE/AAA//ABA/B1DA111BBB1B1DAD1BE/??
@M02034:409:000000000-BFKT7:1:1109:13306:22772 1:N:0:30
AAAGTCGAGGTGCCTAAAGTGGCAACCCAGACTAAGAATCATGTTGGTGGTGTAGAGCTTCCTGTAGCCGCATGGCGTTCGTACTTAAATATGGAACTAACCATTCCAATTTTCGCTGTCTCTTATACACATCTCCGAGCCCACGAGACT
+
CCCCCFCCCCABGGGGGGGGGGGHHHHGGHHGHHHHHHHHHHHHHHHGGGBBFHHHHHHHHHHHHHHHHGGGGGHHGGGGGGHHHHFGHHHHHHHHHHHHGHHHHHHHHHHHHHGGGGGHHHHHHHBHHH2GGHGHGGGGGGHGGCGGGH
@M02034:409:000000000-BFKT7:1:1109:11577:22779 1:N:0:30
AAAGTCGAGGTGCCTAAAGTGGCAACCCAGACTGGGAATGCGGTTGGTGGTGTAGAGCTTCCTGTAGCCGCATGGCGTTCGTACTTAAATATGGAACTAACCATTCCAATTTTCGCTGTCTCTTATACACATCTCCGAGCCCACGAGACT
+
BBBBBFAADBBBGGGGGGGGGGGHFHGGGHHGHHHHHHHHHGGGGGGGGFEFGHHHHHHHHHHHHHHHHGGEFGHHGGGGGGHHHHHHHHHHHHGFHHHHHHGHHHGHHHHHHHGGGGGHHHHHHHFHFH2GFHGFG<@DGGHGGGGGGH
@M02034:409:000000000-BFKT7:1:1109:22562:22786 1:N:0:30
AAAGTCGAGGTGCCTAAAGTGGCAACCCAGACTAATACGCGGGTTGGTGGTGTAGAGCTTCCTGTAGCCGCATGGCGTTCGTACTTAAATATGGAACTAACCATTCCAATTTTCGCTGTCTCTTATACACATCTCCGAGCCCACGAGACT
+
CCCCCFCCCCABGGGGGGGGGGGHHHHGGHHGHHHHHHHGGGGGGGGEG?EFF@GDEFGGFHHHHGGHFEGEEGHAEEEGEFCFHHFGHHHFHH3DGGHGBFDGFFGBGHHHHFCAEGEHGGHHFGFGHFHCGHHFECCCDGECCC@?.G
@M02034:409:000000000-BFKT7:1:1109:20414:22786 1:N:0:30
AAAGTCGAGGTGCCTAAAGTGGCAACCCAGACTGGGTGGGGGGTTGGTGGTGTAGAGCTTCCTGTAGCCGCATGGCGTTCGTACTTAAATATGGAACTAACCATTCCAATTTTCGCTGTCTCTTATACACATCTCCGAGCCCACGAGACT
+
CCCCCFBBCCBBGGGGGGGGGGGHHHHGGHHGHHHHGFFGGGGGGGGGGGDFGHHHHHHHHHHHGHHHHGGGGGHHGFGGGFGHHHHHHHHHHHHHGHHHHHHHHHHHHHHHGGGGGGGGGGGGGGGGGGGGGGGGGCCFFFFFFFFFDF
@M02034:409:000000000-BFKT7:1:1109:4383:22797 1:N:0:30
AAAGTCGAGGTGCCTAAAGTGGCAACCCAGACTTATCGGTCGGTTGGTGGTGCAGAGCTTGCTGTAGCCGCATGGC
+
A1>>AFA?D1>ACGGB11AFFGFGHHHCGHHFGFHH1BE/AAEA//EE//EF1BFAAFGG0BDEEBF2@EEEE/0>
@M02034:409:000000000-BFKT7:1:1109:12019:22800 1:N:0:30
AAAGTCGAGGTGCCTAAAGTGGCAACCCAGACTCAGAATCCTGTTGGTGGTGTAGAGCTTCCTGTAGCCGCATGGCGTTCGTACTTAAATATGGAACTAACCATTCCAATTTTCGCTGTCTCTACACATCTCCGAGCCCACGAGACTAGG
+
BBBBBFABDDABGGGGGGGFGGGGHHHGDHGGHGHHCHHHHHHHHHFAEAFFGHHFHGHHGHHHHHHHGGGGGGHGGGGGGGHHHFHFFGFHHE3FFHGHFFFHHHHHFGHHHHGGGGGHHGHHFHGGGFGHGGCFGGFFGCBFGGHHHG
@M02034:409:000000000-BFKT7:1:1109:5927:22804 1:N:0:30
AAAGTCGAGGTGCCTAAAGTGGCAACCCAGACTACTGGGACGGTTGGTGGTGTAGAGCTTCCTGTAGCCGCATGGCGTTCGTACTTAAATATGGAACTAACCATTCCAATTTTCGCTGTCTCTTATACACATCTCCGAGCCCACGAGACT
+
CBBCBFCCCCCCGGGGGGGGGGGHHHHGGHHGHFGHHGHHFFGEGEGEFGGGBGHHFHGHFGHHH5FFGEE0EGHHFGGGGFHHGHFEGHHHGHFBGHB?3B3BG?FFHGHHHHEEDDFFFGHHFHEB322FFG@GE//>@GHGGCCDA<
@M02034:409:000000000-BFKT7:1:1109:21913:22808 1:N:0:30
AAGTCGAGGTGCCTAAAGTGGCAACCCAGACTGCTGCGCAGGTTGGTGGTGTAGAGCTTCCTGTAGCCGCATGGCGTTCGTACTTAAATATGGAACTAACCATTCCAATTTTCGCTGTCTCTTATACACATCTCCGAGCCCACGAGACTA
+
AAAAABA3>AAFEGGGGGGGFFGHHHGCGHFBGHHHFGGGGGGGBAEF1EEGGEFHBGGFGHHBGHFHGGGGGH1>BEFGF1FGH4FDF4FHH3FGHG3FGGHHHHF?GGHHGG?EFGHHHHHHHGFGGDGGHGHG@CCGGHGGCGFGHF
@M02034:409:000000000-BFKT7:1:1109:16127:22811 1:N:0:30
AAGTCGAGGTGCCTAAAGTGGCAACCCAGACTAATAATAATGTTGGTGGTGTAGAGCTTCCTGTAGCCGCATGGCGTTCGTACTTAAATATGGAACTAACCATTCCAATTTTCGCTGTCTCTTATACACATCTCCGAGCCCACGAGACTA
+
ABCBBABDAAAFGGGGGD6EFFHHHHGGHHGHHHHHGHHHHHHHHHGGGGGHHHHHHHHHHHHGHHHHGGCGFHGFBEFGFFHGHGGEGHHHHGHGHGBFHHHHHHFFGHHHHEGGGFHHHFHGHHGHGFGHHHHF@CGGGHGGGGGGFF
@M02034:409:000000000-BFKT7:1:1109:26251:22814 1:N:0:30
AAAGTCGAGGTGCCTAAAGTGGCAACCCAGACTAATAATCGTGTTGGTGGTGTAGAGCTTCCTGTAGCCGCATGGCGTTCGTACTTAAATATGGAACTAACCATTCCAATTTTCGCTGTCTCTTATACACATCTCCGAGCCCACGAGACT
+
BBBBBFBBBBAAGGGGGGGGGGEHHHHGGGFGHHHHHHHHGHHHHHHGGGEFGHHHGHHHHHHHHGHHHGGGGGHHGEGGGGHHHHHGGHHHGHBHFHGHHHFFFFEDGHHHHHGGGGEFHEGHHHGGFHFHFHHFGCGGGGGGCF?DDG
@M02034:409:000000000-BFKT7:1:1109:9658:22826 1:N:0:30
AAAGTCGAGGTGCCTAAAGTGGCAACCCAGACTATGAAGAATGTTGGTGGTGTAGAGCTTCCTGTAGCCGCATGGCGTTCGTACTTAAATATGGAACTAACCATTCCAATTTTCGCTGTCTCTTATACACATCTCCGAGCCCACGAGACT
+
AABBAFAABBBAGGGGCDGGGGGHHHHGGHHGHGHHFHHHGGHHHHHEEGEFGFHHHHHFGHHGHDHHHEGGGGHHGGGGGGHHGHHHBGGGHGHFFHFGHHFGFFFHHHHHHGGDFGFFHFGHHHGHHHFGGHGFDCGCDGHGG@FGGG
@M02034:409:000000000-BFKT7:1:1109:4387:22830 1:N:0:30
AAAGTCGAGGTGCCTAAAGTGGCAACCCAGACTAATCATCATGTTGGTGGTGTAGAGCTTCCTGTAGCCGCATGGCGTTCGTACTTAAATATGGAACTAACCATTCCAATTTTCGCTGTCTCTTATACACATCTCCGAGCCCACGAGACT
+
BBBBBFBBB@ABGGGGEGGGGGGHHHHGGHHGHHHHHHHH5FGDFGHGEGEF1FGHHHHHFHFHHFFBGFGFFEFHGGGGGGHGGHHHGHHGDFB3GHHFFHEGFFFFFHHHHHGGGGGFHFHGHGBF4FFHCFFGG<@/DFHFGGGGGF
@M02034:409:000000000-BFKT7:1:1109:27060:22836 1:N:0:30
AAAGTCGAGGTGCCTAAAGTGGCAACCCAGACTTTTAGTTCTGTTGGTGGTGTAGAGCTTCCTGTAGCCGCATGGCGTTCGTACTTAAATATGGAACTAACCATTCCAATTTTCGCTGTCTCTTATACACATCTCCGAGCCCACGAGACT
+
ABAABFBBBBABGGGGGGGGGGGGHHHGGHFFHHHGHHFGHGFGHGHEFEEFHHHHHHHHFFHHHHHHHGGEEGHHGGGGGFHHGHHGHHHFHHFGFHHHHHHGFHHHHHHHHGEFGGGHGHHHGHGGHHFHFGHBA/BCGGHGGGGEFH
@M02034:409:000000000-BFKT7:1:1109:14127:22837 1:N:0:30
AAAGTCGAGGTGCCTAAAGTGGCAACCCAGACTGTTCATAATGTTGGTGGTGTAGAGCTTCCTGTAGCCGCATGGCGTTCGTACTTAAATATGGAACTAACCATTCCAATTTTCGCTGTCTCTTATACACATCTCCGAGCCCACGAGACT
+
BABCCFCCCCABGGGGGGGGGGGHHHHGGHFFHHHHHHHHHHHHHHHGGGFFHHHHHHHHHHHHHHHHHGGGEGHHGGGGGFGHHHHHHHHHHHHHHHFHHHHHHHHHHHHHHHGGGCGHHHHHGHGHHHFFFHHHGDGGGGHGGDF?DH
@M02034:409:000000000-BFKT7:1:1109:6115:22852 1:N:0:30
AAAGTCGAGGTGCCTAAAGTGGCAACCCAGACTAAGTCTCCTGTTGGTGGTGTAGAGCTTCCTGTAGCCGCATGGCGTTCGTACTTAAATATGGAACTAACCATTCCAATTTTCGCTGTCTCTTATACACATCTCCGAGCCCACGAGAC
+
AAAAAF1A>D>A1FFGGFGFDAFFCFGEFE0BFGHGFHGHHH1GG1/BAEABBGHHHHHHHHHFGFFGHGGGGGHHGGGGGGBGHFHGGHFHHEGGHHGFFFHGFGHHGGGGGHEGGCGFHFFHGHFH2FBF1DFHGGGGGFHGCGG/A
@M02034:409:000000000-BFKT7:1:1109:7512:22854 1:N:0:30
AAAGTCGAGGTGCCTAAAGTGGCAACCCAGACTGTTCCGCCTGTTGGTGGTGTAGAGCTTCCTGTAGCCGCATGGCGTTCGTACCTAAATATGGAACTAACCATTCCAATTTTCGCTGTCTCTTATACACATCTCCGAGCCCACGAGACT
+
BBBCBFABDB2AGGGGGGGFGGGHHHHGGHHGHB3DFG2A22FGHFHGGGEFFGHHGHHHHHHFFGHHHFGGGGHHGEGFGGGHCGGGBGGFHFGHFHFFHHGHHHHGHGHHHHGGGGGFHHFHHHFDFGBHHGFHGFGGGGHGGGGGGE
@M02034:409:000000000-BFKT7:1:1109:7311:22857 1:N:0:30
AAAGTCGAGGTGCCTAAAGTGGCAACCCAGACTTCT
+
BBBBBFAABDABGGGFGGGGGGGEGHHGGHHGHC55
@M02034:409:000000000-BFKT7:1:1109:10759:22858 1:N:0:30
AAAGTCGAGGTGCCTAAAGTGGCAACCCAGACTTTTTCTCATGTTGGTGGTGTAGAGCTTCCTGTAGCCGCATGGCGTTCGTACTTAAATATGGAACTAACCATTCCAATTTTCGCTGTCTCTTATACACATCTCCGAGCCCACGAGACT
+
BBBBBFABDBAAGGGGGGGGGFGHHHHGGHHGHHHHHHHHHHHHHHHGGGBFFGHHHHHHHHHHGHHHHGGGGGHFEEGGGGHHHHFHHHFHHHGFFGHHHHHHHHHGHHHGHHGGGGGGHFHHHHHHHHGHFHFHG?FCFGHGGGGGGH
@M02034:409:000000000-BFKT7:1:1109:26866:22865 1:N:0:30
AAAGTCGTGGTGCCTAAAGTGGCAACCCAGACTAATAAGCATGTTGGTGGTGTAGAGCTTCCTGTAGCCGCATGGCGTTCGTACTTAAATATGGAACTAACCATTCCAATTTTGGCTGTCTCTTATACACATCTCCGAGCC
+
A?AA>DA1>1AAGGGGG1FGBGCGHGHGCEHFGHHHGBGBBFG1DGHGEGEFAAGFFHF1AB1BFBF2ABEEEGFFEEGFEEHEBGFGDGFHHFGFGE11B01BFB>2FGHHH2>>B?B1G2FG1F22><FHEF1BC@C/B
@M02034:409:000000000-BFKT7:1:1109:17060:22866 1:N:0:30
AAAGTCGAGGTGCCTAAAGTGGCAACCCAGACTGGGGTGGGGGTTGGTGGTGTAGAGCTTCCTGTAGCCGCATGGCGTTCGTACTTAAATATGGAACTAACCATTCCAATTTTCGCTGTCTCTTATACACATCTCCGAGCCCACGAGACT
+
A1AAAFAADDAAGGGGCGGGGGGHFHHGGHAFFHHAEEECGGGGEECE>E>BFGHBDGHHHGHGHHHHHGGGGGHHGGGGEECGHHFFGHGHHHBDGFGHHHGHHHHHFHHHHHGGGGGGGHHHHHHHHHFHGHHHGCGGGGHGGGGGGH
@M02034:409:000000000-BFKT7:1:1109:24410:22866 1:N:0:30
AAAGTCGAGGTGCCTAAAGTGGCAACCCAGACTGTTGGTCGGGTTGGTGGTGTAGAGCTTCCTGTAGCCGCATGGCGTTCGTACTTAAATATGGAACTAACCATTCCAATTTTCGCTGTCTCTTATACACATCTCCGAGCCCACGAGACT
+
BBBBBFBBBBABFGGGGGGGGGGHHHHGGHHGHHHHHGGHGGGHFGGGGGEBFGHEFHHHHHHHHHHHHGGGGGHHGGGGGFGHHHGEHHHHHHFHGHHGHHGHHHGHHHHHHHGGGG<2GHHHHHHHHHHHHHHHG?CCGGHGGGGDGG
@M02034:409:000000000-BFKT7:1:1109:21627:22868 1:N:0:30
AAAGTCGAGGTGCCTAAAGTGGCAACCCAGACTAAGAATATTGTTGGTGGTGTAGAGCTTCCTGTAGCCGCATGGCGTTCGTACTTAAATATGGAACTAACCATTCCAATTTTCGCTGTCTCTTATACACATCTCCGAGCCCACGAGACT
+
BBBBBFBBBBBBGGGGGGGGGGGHHHHGGHHGHHHHGHHHHHHHHHHGGGEFGHHHHHHHHHHHHHHHHGGGGGHHGGGGGEHHHHHHHHHHHHHHHHHHHHHHHHHHHHHHHHGGGGGHHGHHGHFHHFFHHHHHG?GGGGHGGGGGGH
@M02034:409:000000000-BFKT7:1:1109:20471:22872 1:N:0:30
AAAGTCGAGGTGCCTAAAGTGGCAACCCAGACTTCTCATCCTGTTGGTGGTGTAGAGCTTCCTGTAGCCGCATGGCGTTCGTACTTAAATATGGAACTAACCGTTCCAATTTTCGCTGTCTCTTATACACATCTCCGAGCCCACGAGACT
+
CCBBCFCCCCBAGGGGGGGGGGGHHHHGGHHGHHHHHHHHHHHHHHHGGGEFFGHHHHHHHHHHHHHHHGGGGGHHGGGGFFGHHHHFHHGHHFFGHHFHHH@FGHGHGHHHHGGGGGEGHHHHHHGHHHFHHHFFGDGGGGHGGCGCEG
@M02034:409:000000000-BFKT7:1:1109:4314:22889 1:N:0:30
AAAGTCGAGGTGCCTAGAGTGGCAACCCAGACTTATCAGTCGGTTGGTGGTGTAGAGCTTCCTGTAGCCGCATGGCGTTCGTACTTAAATATGGAACTAACCATTCCAATTTTCGCTGTCTCTTATACACATCTCCGAGCCCACGAGACT
+
AAAAADAABBBBGGGG44BGGGGHHHFGGHHGFF5F5F55F2EEEGGGGGEFHHHGGHHHGHHHHHHHHGGEGGHHGGGGGGHHHHFGFHFGHFGFFHBFFHBFHHHHHHHHHHGGGGGGHHHHHHDHFHHHHGGBEF@CGGHGGGCGG<
@M02034:409:000000000-BFKT7:1:1109:15586:22891 1:N:0:30
AAAGTCGAGGTGCCTAAAGTGGCAACCCAGACTAGGGGTGGTGTTGGTGGTGTAGAGCTTCCTGTAGCCGCATGGCGTTCGTACTTAAATATGGAACTAACCATTCCAATTTTCGCTGTCTCTTATACACATCTCCGAGCCCACGAGACT
+
CCCCCFCCBCCCGGGGGGGGGGGHHHHGGHHGHGHHHGEEGGGHGHHGGGEFHHHGHHHHHHHHHHHHHGGGGGHHGGGGGFGHHHHHHHHHHHFHHHHGHHHHHHHHHHHHHHGGGGGGHGHHHHHFHHGHFHFHGFCCFGHGGGGGGH
@M02034:409:000000000-BFKT7:1:1109:20589:22893 1:N:0:30
AAAGTCGAGGTGCCTAAAGTGGCAACCCAGACTAATAATAAGGTTGGTGGTGTAGAGCTTCCTGTAGCCGCATGGCGTTCGTACTTAAATATGGAACTAACCATTCCAATTTTCGCTGTCTCTTATACACATCTCCGAGCCCACGAGACT
+
BBBBBFBBBBBBGGGGGFGFGGGFHHHGGHHGHHHHHHHHHHHHHHGGGGEFHHHHHGHHHHHHHHHGHGGEGGHHGGGGGFHHHHHHHHHHHHHGGHHHHHGHHGHHHHHHHGGGGGGHHGHHHHHHEHDHHHGGG@CGGGHGGGGGGH
@M02034:409:000000000-BFKT7:1:1109:11709:22898 1:N:0:30
AAAGTCGAGGTGCCTAAAGTGGCAACCCAGACTGGGCTGCAGGTTGGTGGTGTAGAGCTTCCTGTAGCCGCATGGCGTTCGTACTTAAATATGGAACTAACCATTCCAATTTTCGCTGTCTCTTATACACATCTCCGAGCCCACGAGACT
+
ABBBBFABBBAAGGGGGFGGGGFHHHHGGHAFGHHHHGGGHHHHHHGFGGEBFGHEHHHHHHHHGHEHHGGFGGHHGGGGGGGHHG4BGHHHHHFHHHFCGHHHHHGHHHHHHHGGGGGGHGHHFGFHGHHHHHGGB@GGFEHGCDGGGG
@M02034:409:000000000-BFKT7:1:1109:21487:22901 1:N:0:30
AAAGTCGAGGTGCCTAAAGTGGCAACCCAGACTCCTAATCATGTTGGTGGTGTAGAGCTTCCTGTAGCCGCATGGCGTTCGTACTTAAATATGGAACTAACCATTCCAATTTTCGCTGTCTCTTATACACATCTCCGAGCCCACGAGTCT
+
ABBABFABDD>AGGGGGGGGFGGHHHHGGGHFHHHHHHGHHHHHHGFGGGEFGHHHHHHHHHHHHHEFHGGGFGHHGFGGFFGHHGGGHHGHFGBGHHGHHHHHGHHHHHHHHHGGGGGGHHHHFHEGFHGHHHHFGGGFGGHGGGGDHF
@M02034:409:000000000-BFKT7:1:1109:19760:22907 1:N:0:30
AAAGTCGAGGTGCCTAAAGTGGCAACCCAGACTACGTCTACGGTTGGTGGTGTAGAGCTTCCTGTAGCCGCATGGCGTTCGTACTTAAATATGGAACTAACCATTCCAATTTTCGCTGTCTCTTATACACATCTCCGAGCCCACGAGACT
+
BABBCFCCCCAAGGGGGGGGGGGHHHHGGHHGHHHGHHHHHGGHGGGGGGFFFHHFGHHHHHHHHHHHHGGGGGHHGGGGGEGHHHFHHHHHHHHHHHHHHHGHHHHHHHHHHHGGGGGGHHGHHHHGHHGHGHHGGCGFGEHGGGGGGH
@M02034:409:000000000-BFKT7:1:1109:13830:22921 1:N:0:30
AAAGTCGAGGTGCCTAAAGTGGCAACCCAGACTCATCAGAAGGTTGGTGGTGTAGAGCTTCCTGTAGCCGCATGGCGTTCGTACTTAAATATGGAACTAACCATTCCAATTTTCGCTGTCTCTTATACACATCTCCGAGCCCACGAGACT
+
BCCABFCCCCABGGGGGGGFGFGHHHHGGHHGHHHHHHHHHHHHHHGGGGEFGFHFFGGHHHHFGFHHHGGGGGHHGGGGGFHHHHFGHHGHHHHHFGHHHHGHHHHHHHHHHHGFGEGFHHHHHHFGHFFFFHHGGGGGGGHGGGGGGH
@M02034:409:000000000-BFKT7:1:1109:13293:22922 1:N:0:30
AAAGTCGAGGTGCCTAAAGTGGCAACCCAGACTACGACGTCGGTTGGTGGTGTAGAGCTTCCTGTAGCCGCATGGCGTTCGTACTTAAATATGGAACTAACCATTCCAATTTTCGCTGTCTCTTATACACATCTCCGAGCCCACGAGACT
+
A?>3AFAA>DAABFGGGGGGFGF4GHHEAGHGGHHGGGEEEE?EGEEEFGFFGHHHEHHHHHHHHHFHHGGCEGHHGGGGGE?GHHBDGGFDGFHGHHHHHGHHGGGHHHGHHHGGGDGHHHHHHH2GHHHFFFFGGDCCGGHGCGGDGF
@M02034:409:000000000-BFKT7:1:1109:13027:22935 1:N:0:30
AAAGTCGAGGTGCCTAAAGTGGCAACCCAGACTTATAATACGGTTGGTGGTGTAGAGCTTCCTGTAGCCGCATGGCGTTCGTACTTAAATATGGAACTAACCATTCCAATTTTCGCTGTCTCTTATACACATCTCCGAGCCCACGAGACT
+
BCCCAFBABCBCGGGGGGGGGGGHHHHGGHHGHHHHHHHHHHGHGGGFGGEFGHHHHHHHHHHHHHHHHGGGGGHHGGGGGGHHHHHHHHHHHHHGHHHHHHHHHHHHHHHHHHGGGGGHHHHHFHFHGHHHHHHHGCGGGGHGGGGGGH
@M02034:409:000000000-BFKT7:1:1109:23266:22944 1:N:0:30
AAAGTCGAGGTGCCTAAAGTGGCAACCCAGACTGGGGGTGGGGTTGGTGGTGTAGAGCTTCCTGTAGCCGCATGGCGTTCGTACTTAAATATGGAACTAACCATTCCAATTTTCGCTGTCTCTTATACACATCTCCGAGCCCACGAGACT
+
CBCCBFCACCCCGGGGGGGGGGGHHHHGGHHGHHHHGGGEGGGGGGGGGGEFGEHHHHHHFHHHHHHHHGGEFGHHGGGGGGHHHHHHHHHHHHHHHHGGGHFGHFHHHHHHHHGGGGGGHGHHGHGHGHHHHHDGGCFGGGHGGGGGGH
@M02034:409:000000000-BFKT7:1:1109:22223:22944 1:N:0:30
AAAGTCGAGGTGCCTAAAGTGGCAACCCAGACTACTCCGCTTGTTGGTGGTGTAGAGCTTCCTGTAGCCGCATGGCGTTCGTACTTAAATATGGAACTAACCATTCCAATTTTCGCTGTCTCTTATACACATCTCCGAGCCCACGAGACT
+
CCCDCFBCCBBCGGGGGGGGGGGHHHHGGHHGHHCGHHGGFEGHHEEFEGEFA3G5GGGCDGHHFHGEFEG?GGHHFEFGEAECFGGHHHHHGFBFFFHHFEBGG?GDEGFHFDEFGGGGEGGFFHDDGCHFHHHDA/<B@=GFG?CADH
@M02034:409:000000000-BFKT7:1:1109:18899:22944 1:N:0:30
AAAGTCGAGGTGCCTAAAGTGGCAACCCAGACTAATAATAATGTTGGTGGTGTAGAGCTTCCTGTAGCCGCATGGCGTTCGTACTTAAATATGGAACTAACCATTCCAATTTTCGCTGTCTCTTATACACATCTCCGAGCCCACGAGACT
+
AAAB>DAA?A>AGGGGGGGFFGFFFAGECHHGCF3BFGGFADDFHHFAAABFAEGAG5FFHEFBFGH5FEC?EGH1EEGEFEGHFFG3BFGHHGFHGHGF3?BFGDGFBHHHHGEEAEEHHFGHFGE44FFCBFF2ACGGGGHEFGG?A<
@M02034:409:000000000-BFKT7:1:1109:12777:22949 1:N:0:30
AAAGTCGAGGTGCCTAAAGTGGCAACCCAGACTCTGAATCAGGTTGGTGGTGTAGAGCTTCCTGTAGCCGCATGGCGTTCGTACTTAAATATGGAACTAACCATTCCAATTTTCGCTGTCTCTTATACACATCTCCGAGCCCACGAGACT
+
A1AAAF@A1>>>1BFGGGGFD1FFEGHEGFCFHFGHGHHHFHBGHHGFGCEBBGGBGHHHHHHHFHHHHGEGGGHHEEGEEEFHGEBFGHFHH11BGFGHHAFGGHHGHHHHHHCGG?EFDGHHHGEGHHHHHHHFCCGGGGHGGG?ACH
@M02034:409:000000000-BFKT7:1:1109:8081:22953 1:N:0:30
AAAGTCGAGGTGCCTAAAGTGGCAACCCAGACTTCGCCGCGGGTTGGTGTTGTAGAGCTTCCTGTAGCCGCATG
+
CCCDCFAABCCCGGGGGGGGGGGHHHHGGHHGHHH22EA2AEGFAEE111B12BF334B@3B@3B4B4@EEEFE
@M02034:409:000000000-BFKT7:1:1109:21236:22955 1:N:0:30
AAAGTCGAGGTGCCTAAAGTGGCAACCCAGACTCAGAATACTGTTGGTGGTGTAGAGCTTCCTGTAGCCGCATGGCGTTCGTACTTAAATATGGAACTAACCATTCCAATTTTCGCTGTCTCTTATACACATCTCCGAGCCCACGAGACT
+
CBCCCFBBDCBCGGGGGGGGGGGHHHHGGGHGHHHHHHHHHHHHHHHGGGGGHHHHHHHHHHHHHHHHHGGEFGHHGGGGGGHHHHHHGHHHHHDFHHGHHHHHHHHHGGHHHHGGGGGHHHHHHHHHFHHHHGGGG@CGGGHGGGGGGH
@M02034:409:000000000-BFKT7:1:1109:19949:22960 1:N:0:30
AAAGTCGAGGTGCCTAAAGTGGCAACCCAGACTAATAAGCATGTTGGTGGTGTAGAGCTTCCTGTAGCCGCATGGCGTTCGTACTTAAATATGGAACTAACCATTCCAATTTTCGCTGTCTCTTATACACATCTCCGAGCCCACGAGACT
+
BBBBBFBBBBAAGGGGGGGGFFGHGHHGEFHGHHHHHHHHHHHHHHHGGGEFGHHGHFHHHHHFGHHHHGGGGGHHGGGGEEGHHHHGHHGHHHHHHHGHHHHHFHHGFHHHHGGGGGGHHFHHHHHHGFFHGHHFF?D@FGHGGGGGGG
@M02034:409:000000000-BFKT7:1:1109:16411:22961 1:N:0:30
AAAGTCGAGGTGCCTAAAGTGGCAACCCAGACTGGGGTTGGGGTTG
+
BBBBBFBADBBBGGGGGGGGGGGHHHHGGHHGHH2CE2EEA2EFEE
@M02034:409:000000000-BFKT7:1:1109:6497:22963 1:N:0:30
AAAGTCGAGGTGCCTAAAGTGGCAACCCAGACTACTGCTGCTGTTGGGCTTGTAGAAGTTGCTTT
+
CCCBBFBBBCBBGGGGGGGGGGGHHHHGGHHGH33F35D33BFGDGB222F015D555AA5D35D
@M02034:409:000000000-BFKT7:1:1109:17881:22967 1:N:0:30
AAAGTCGAGGTGCCTAAAGTGGCAACCCAGACTAATCAGAATGTTGGTGGTGTAGAGCTTCCTGTAGCCGCATGGCGTTCGTACTTAAATATGGAACTAACCATTCCAATTTTCGCTGTCTCTTATACACATCTCCGAGCCCACGAGACT
+
BABBBFBBDD2AGGGGGGGFGFFGHHHGGHHGHHHHHHHHGGGHHHHGGGEFFGHGHHHHHHHHHHGHHGGGGGHHGFGGGGHHHHHHFHHHHHHHHHHGHHHHHHHHHHHHHHGGGGGBHHHHGHFGFHFHHHHHG/@DGGHGGCGGGG
@M02034:409:000000000-BFKT7:1:1109:15679:22969 1:N:0:30
AAAGTCGAGGTGCCTAAAGTGGCAACCCAGACTCCG
+
1>AAAFAA1>>>1FGBGGGA1BAFFFG0FGAFGH1E
@M02034:409:000000000-BFKT7:1:1109:21815:22971 1:N:0:30
AAAGTCGAGGTGCCTAAAGTGGCAACCCAGACTCTGGATAAGGTTGGTGGTGTAGAGCTTCCTGTAGCCGCATGGCGTTCGTACTTAAATATGGAACTAACCATTCCAATTTTCGCTGTCTCTTATACACATCTCCGAGCCCACGAGACT
+
BBCCAFAABBBBGGGGGGGGGGGHHHHGGGHGHHHHHFHHDGHHHHGFGGGFGHHHGFHHHHHHHHHHHGGFGGGCFEGGGEHHHHHHHHHHHEGBGGFFFGBGHHFHHHHHHHGGGGGHHHHHHHHHHHGHHHGGF@DCGGHEGGGDGH
@M02034:409:000000000-BFKT7:1:1109:5785:22973 1:N:0:30
AAAGTCGAGGTGCCTAAAGTGGCAACCCAGACTTCGAAGGAGGTTGGTGGTGTAGAGCTTCCTGTAGCCGCATGGCGTTCGTACTTAAATATGGAACTAACCATTCCAATTTTCGCTGTCTCTTATACACATCTCCGAGCCCACGAGACT
+
BBBBBFBBBBAAGGGGGGGGGGGHHHHGGHHGHHHGHHGGGHGGGHGGGGGGHHHHHHHHHHHHHGHHHGGGGGHHGGGGGGHHHHHHHHHHHHHFGHGHHHHHHHHGHHGHHHGGGGGGHHHHHHHHHHEHHHGFE</BDGHGGCCGGF
@M02034:409:000000000-BFKT7:1:1109:24813:22977 1:N:0:30
AAAGTCGAGGTGCCTAAAGTGGCAACCCAGACTTGTA
+
AAAB>DAABDBBGGGBFGGFFGGHHHHGGHHGHF355
@M02034:409:000000000-BFKT7:1:1109:25794:22987 1:N:0:30
AAAGTCGAGGTGCCTAAAGTGGCAACCCAGACTAAGTCTCAGGTTGGTGGTGTAGAGCTTCCTGTAGCCGCATGGCGTTCGTACTTAAATATGGAACTAACCATTCCAATTTTCGCTGTCTCTTATACACATCTCCGAGCCCACGAGACT
+
CCCCCFCCCCABGGGGGGGGGGGHGHHGFHHGHHGHGHHHGHHHHHGGGGGFFGHHHHHHHGHHHHHHHGGGGGHHGGGGFGHHHHHHHHHHHHGHHHHGHHFHHHHHHHHHHHGGGGGGHHHHHHHHHHFHHHHHGDGGCGHGGGGGGG
@M02034:409:000000000-BFKT7:1:1109:11008:23000 1:N:0:30
AAAGTCGAGGTGCCTAAAGTGGCAACCCAGACTTGTAAGGCGGTTGGTGGTGTAGAGCTTCCTGTAGCCGCATGGCGTTCGTACTTAAATATGGAACTAACCATTCCAATTTTCGCTGTCTCTTATACACATCTCCGAGCCCACGAGACT
+
>3AA>5>>A>>ABFGBABFGAFFGHHFEFHFFH53DDFDFBECAEECABEBAABFFHFHFF@@BFFG5B?EEEBFCEE@EEA2?FFFDGHG?BG3DEFF?3B3BGFEFHHHHHHDDFC?DFGHHBF2DDCDGFH><//ACCFHE@D@DDF
@M02034:409:000000000-BFKT7:1:1109:10992:23009 1:N:0:30
AAAGTCGAGGTGCCTAAAGTGGCAACCCAGACTTGTAAGGCGGTTGGTGGTGTAGAGCTTCCTGTAGCCGCATGGCGTTCGTACTTAAATATGGAACTAACCATTCCAATTTTCGCTGTCTCTTATACACATCTCCGAGCCCACGAGACT
+
BBBBBFBBBBBBGGGGGGGGGGGHHHHGGHHGHHHHHHHHHGGGGGGEGGEFGGHGHHHHHHHHGHHHHGGGGGHHGGGGGGHHHHHHHHGHHHGFHGGGGHGHHHHFHHHHHHGGGGGHHHHHHHHHGHHHFHHFE<@DGGHGGGGGGH
@M02034:409:000000000-BFKT7:1:1109:6085:23013 1:N:0:30
AAAGTCGAGGTGCCTAAAGTGGCAACCCAGACTACGAATAATGTTGGTGGTGTAGAGCTTCCTGTAGCCGCATGGCGTTCGTACTTAAATATGGAACTAACCATTCCAATTTTCGCTGTCTCTTATACACATCTCCGAGCCCACGAGACT
+
CCCCCFABCCABGGGGGGGGGGGHHHHGGHHGHHHFEHHGGGHHHHHGGGEFFFHHHHHHHGHHHHHHHGGGGGHHGGGGGFHHHHHFHHHHHHHGHHHEHHGHGGFHHHHHHHGGGGGHHHHHHHHHHHHFFHFDFCGGGGHGGGGFGF
@M02034:409:000000000-BFKT7:1:1109:13208:23030 1:N:0:30
AAAGTCGAGGTGCCTAAAGTGGCAACCCAGACTGGGTCGACGGTTGGTGGTGTAGAGCTTCCTGTAGCCGCATGGCGTTCGTACTTAAATATGGAACTAACCATTCCAATTTTCGCTGTCTCTTATACACATCTCCGAGCCCACGAGACT
+
BBBBBF@BDBABGGGGGGGGGGGHGHHGGHHGHHDGAB2A2AFGG00E11BFFDH5D@FF5FGDG5@@@EGEEEG1EEEGG>??FGHFG4EGGB?EFGGHG03FF4GFDGGHFD/EGG?F?FGF2F2FH22FFGHBA/<@//FCDCGFGH
@M02034:409:000000000-BFKT7:1:1109:21831:23036 1:N:0:30
AAAGTCGAGGTGCCTAAAGTGGCAACCCAGACTACTCC
+
BBBBBFABBBABFGGGFGGGGGGHHHHGGHBEFBFF3A
@M02034:409:000000000-BFKT7:1:1109:7061:23042 1:N:0:30
AAAGTCGAGGTGCCTAAAGTGGCAACCCAGACTCATCAGACGGTTGGTGGTGTAGAGCTTCCTGTAGCCGCATGGCGTTCGTACTTAAATATGGAACTAACCATTCCAATTTTCGCTGTCTCTTATACACATCTCCGAGCCCACGAGACT
+
CCCCCFCCCCAAGGGGGGGGGGGHHHHGGHHGHHHHHHFGHGGGG2EFGGGFFGHFHHHHFGHHHHHHHGGGGGHHGGGGGEFGHHHGHHGHHHFHHHGFHHHHHHHHHHHHHHGGGGGEHHHHHHHHGGFHGHHHG/CFCGHGGGGGGF
@M02034:409:000000000-BFKT7:1:1109:23938:23044 1:N:0:30
AAAGTCGAGGTGCCTAAAGTGGCAACCCAGACTAAGAATAATGTTGGTGGTGTAGAGCTTCCTGTAGCCGCATGGCGTTCGTACTTAAATATGGAACTAACCATTCCAATTTTCGCTGTCTCTTATACACATCTCCGAGCCCACGAGACT
+
BABBBFAB?D>AGGGGGGGGGGGHHHHGGHHGHHHFFGGHHHHHHHHEGGABFFFFHGGHHGHGHHHHHGGGGFHHGGGGGEGHHHHGHHGHHHHHHHEHHHHHHHGGHHHHHHGGGGGHFHHHHHHHGGHHHHHFGCGGGGHGGGGGGG
@M02034:409:000000000-BFKT7:1:1109:11778:23046 1:N:0:30
AAAGTCGAGGTGCCTAAAGTGGCAACCCAGACTAGGCCGGGTGTTGGTGGTGTAGAGCTTCCTGTAGCCGCATGGCGTTCGTACTTAAATATGGAACTAACCATTCCAATTTTCGCTGTCTCTTATACACATCTCCGAGCCCACGAGACT
+
BAAABB3>A?AAFGGGGGGDGGGHFHF2FACABGFGGGGGGAGGGEABF?1BBD55DGHHG3BGFHHHHGG/EEHGGGGGGFFHHGF?FHFHHHDFFGBFHGHFGHGHBGFFGGGDGGDFHFHHEBFFDGGHFHF2<<CDGGHGG--AD>
@M02034:409:000000000-BFKT7:1:1109:21669:23048 1:N:0:30
AAAGTCGAGGTGCCTAAAGTGGCAACCCAGACTGGCAAGAATGTTGGTGGTGTAGAGCTTCCTGTAGCCGCATGGCGTTCGTACTTAAATATGGAACTAACCATTCCAATTTTCGCTGTCTCTTATACACATCTCCGAGCCCACGAGACT
+
BBBBBFA>DD>AGEGGGFGF5ACGBAG22CGFHF22BFFGHF5ADFGFED1AAF55FHGBFFBGF5GFGEGGGGHHGEE1E?BGGHBFGF4GDBFBHG33F03FG?EFGFHHHHE/?EEGHBGGDG4G21FG1GBGC/C?/?CCDGGCDH
@M02034:409:000000000-BFKT7:1:1109:27006:23057 1:N:0:30
AAAGTCGAGGTGCCTAAAGTGGCAACCCAGACTGCTACGTATGTTGGTGGTGTAGAGCTTCCTGTAGCCGCATGGCGTTCGTACTTAAATATGGAACTAACCATTCCAATTTTCGCTGTCTCTTATACACATCTCCGAGCCCACGAGACT
+
B@ABBFAAAD>AGGGGGGGGGGGHHHHGGHHGHHHHHHFHHHHHHBAFFGDFGHHHFGHHHHHGHHGHHGGGGGHGGGGGGECGHHHFDFGGHHHHHHFGHHHHHHGHHHHHHHEGGDGGHHHHHHDHHHHHHHHHGCGCGGHGG/CGDG
@M02034:409:000000000-BFKT7:1:1109:17076:23074 1:N:0:30
AAAGTCGAGGTGCCTAAAGTGGCAACCCAGACTGATAATAATGTTGGTGGTGTAGAGCTTCCTGTAGCCGCATGGCGTTCGTACTTAAATATGGAACTAACCATTCCAATTTTCGCTGTCTCTTATACACATCTCCGAGCCCACGAGACT
+
BCBCCFBBCCBBGGGGGGGGGGGHHHHGGHHGHHGGHHHHHHHHHHGGGGEFGHHHHHHHHHHHHHHHHGGGGGHGGGGGGEHHHHHHHHHHHHHHHHHHHHHGHHHHHHHHHGGGGGGGHHHHHHFHGGHHHHHHG<CBFGHGGGGGGF
@M02034:409:000000000-BFKT7:1:1109:27012:23075 1:N:0:30
AAAGTCGAGGTGCCTAAAGTGGCAACCCAGACTGCTACGTATGTTGGTGGTGTAGAGCTTCCTGTAGCCGCATGGCGTTCGTACTTAAATATGGAACTAACCATTCCAATTTTCGCTGTCTCTTATACACATCTCCGAGCCCACGAGACT
+
AAAAAFAABBABGGGGGGGGGGGHGHFEEGGGCFBGFGEBBFGGHHGEFGEFFGHFF5FHHEHGBDF5AEE>EGH1>EFAEEG1BFFBHHGHHHFFGHFFFFFBDDGFFGGHHEE?EEEBF4FGEHG?F2FBCBF2</<<DCGCBCDD/G
@M02034:409:000000000-BFKT7:1:1109:25503:23085 1:N:0:30
AAAGTCGAGGTGCCTAAAGTGGCTGTGTCTACTGTTGGTAGGGTAAAGCTTCCTGTAGCCGCATGGCGTTCGTACTTAAATATGGAACTAACCATTCCAATTTTCGCTGTCTCTTATACACATCTCCGAGCCCACGAGAC
+
AAAAAFAADDAAGGGGGGGFGGGA0B0D33FGHHHHHHG110FGH0A2BGHHHHHHHHHHGGEGGHHGGGGGGHHFHFGHGGHHHH1GGGHHHHHHHHHHGHHHHGGGGGHHHHHHHHHFHHHHHHGGEGGGGHGG@CGG
@M02034:409:000000000-BFKT7:1:1109:8919:23087 1:N:0:30
AAAGTCGAGGTGCCTAAAGTGGCAACCCAGACTCATCCGAATGTTGGTGGTGTAGAGCTTCCTGTAGCCGCATGGCGTTCGTACTTAAATATGGAACTAACCATTCCAATTTTCGCTGTCTCTTATACACATCTCCGAGCCCACGAGACT
+
CCCCCFABBCAAFGGGGGGGGGGHHHHGGHHGHHHHHHGGBFGHHHHGGGFFGHHHHHHHHHHFGGHHHGGGGGHHEGGGGEHHHHHHHHHGGGGFHHHHHHFHHHHHHHHHHHGGGGGGHHHHHHHGHHFHHDFGFCCDFGHGGGGFGF
@M02034:409:000000000-BFKT7:1:1109:9671:23092 1:N:0:30
AAAGTCGAGGTGCCTAAAGTGGCAACCCAGACTAATAATAATGTTGGTGGTGTAGAGCTTCCTGTAGCCGCATGGCGTTCGTACTTAAATATGGAACTAACCATTCCAATTTTCGCTGTCTCTTATACACATCTCCGAGCCCACGAGACT
+
BBBBBFBBBBABGGGGGGGGGGGHHHHGGHHGHHHGHHHHHGFGHHHGGGFFGHHHHHHHHHHHHHHHHGGGEGHGGGGGGGHHHHHGHHGHHHFFHHGFHHHHHHHHHHHHHHGGGGGHHGHHHHHHHHHHHHHFFFGGGGHGGGGCGH
@M02034:409:000000000-BFKT7:1:1109:4970:23094 1:N:0:30
AAAGTCGAGGTGCCTAAAGTGGCAACCCAGACTTTTCCTTCGGTTGGTGGTGTAGAGCTTCCTGTAGCCGCATGGCGTTCGTACTTAAATATGGAACTAACCATTCCAATTTTCGCTGTCTCTTATACACATCTCCGAGCCCACGAGAC
+
A?AA>DA1A>A1BFGFB1B3BGACEE0ECCAFHHGADGHABFEA/EE/AEEFABGHFHHGF11BBAFB1EG>E?>0>>FEEEFGGHFFF2G2BBEDFGEBBC1BG>DFHHHHHFEEEAFGHGFGBG2FDCGHGHFDE/</CEEECCCCG
@M02034:409:000000000-BFKT7:1:1109:27260:23101 1:N:0:30
AAAGTCGAGGTGCCTAAAGTGGCAACCCAGACTGATCCGCATGTTGGTGGTGTAGAGCTTCCTGTAGCCGCATGGCGTTCGTACTTAAATATGGAACTAACCATTCCAATTTTCGCTGTCTCTTATACACATCTCCGAGCCCACGAGACT
+
AABBAFBABDAAGGGFFGGGGGGHHHHGDHHFHHCDGHGEAAFGBFHECEGGBDG5FAGEAB5BFGH53BE0EEGFEEFGGEH1?FGH3GFFEGB3@FDB3?DFGFEB4FGHHBE<EFGFHBBFFHFBFF2GGDF2</@@?ECF@@DFGH
@M02034:409:000000000-BFKT7:1:1109:5718:23102 1:N:0:30
AAAGTCGAGGTGCCTAAAGTGGCAACCCAGACTCATACTCCGGTAGGT
+
BABCAFAAB>AAFGGGBGGGFGGHHHHGGHHGH3BF55GB32AE2A25
@M02034:409:000000000-BFKT7:1:1109:5847:23106 1:N:0:30
AAAGTCGAGGTGCCTAAAGTGGCAACCCAGACTACTAATAGGGTTGGTGGTGTAGAGCTTCCTGTAGCCGCATGGCGTTCGTACTTAAATATGGAACTAACCATTCCAATTTTCGCTGTCTCTTATACACATCTCCGAGCCCACGAGACT
+
AAAABFBBBB2AGGGGGGGGGGGGFHFGGHHGFHHHGHFGHHHHHGGGGGEFFFEFGHHHHFHFHGHHHGGFFGHHGGGGGEHHHHHFHHGHHHGGHHHGFHHHHHHGHHHHHHGGGGEHHHHHFHHFHGGHGHHFGFGGDGFFGGGGGF
@M02034:409:000000000-BFKT7:1:1109:20112:23110 1:N:0:30
AAAGTCGAGGTGCCTAAAGTGGCAACCCAGACTCCGACGCCTGTTGGTGGTGTAGAGCTTCCTGTAGCCGCATGGCGTTCGTACTTAAATATGGAACTAACCATTCCAATTTTCGCTGTCTCTTATACACATCTCCGAGCCCACGAGACT
+
CBCCCFCCCBAAGGGGGGGGGGGHHHHGGHHGHHHGEGGGGHHHHHHGGGGFHHHDGHHHHHHHGHHHHGGGGGHHGGGGGFGHHHHHHHHHHHHHHGHHHHHHHHHHFGHHHHGGGGGGHHHHHHFHGHGHHHHHGFGDGEEGGGGGGH
@M02034:409:000000000-BFKT7:1:1109:12529:23112 1:N:0:30
AAAGTCGAGGTGCCTAAAGTGGCAACCCAGACTAAGAATCATGTTGGGGTTGTAGAGCTTCCTGTAGCCGCATG
+
A>AAAFBAD2ABGGGGGGF6GEF4AGHFFHHGHHHHFFF55D5FGGE222AA1AF555BA5F5EFAGFAEEEEE
@M02034:409:000000000-BFKT7:1:1109:20130:23114 1:N:0:30
AAAGTCGAGGTGCCTAAAGTGGCAACCCAGACTACTGAGGAGGTTGGTGGTGTAGAGCTTCCTGTAGCCGCATGGCGTTCGTACTTAAATATGGAACTAACCATTCCAATTTTCGCTGTCTCTTATACACATCTCCGAGCCCACGAGACT
+
CCCCCFABBBACGGGGGGGGGGGHHHHGGHHGHBGH3EGEFAFEGHGGGGEGHHHHGHHHHHHHHHGHHGGGGGHHGGGGGGGHHHHHHHHHHHHHFHHHHHGHHHHHHHHHHHGGGGGHHHHHHHFHGHHHHHHGGCGGGGHGGGGGGF
@M02034:409:000000000-BFKT7:1:1109:18312:23115 1:N:0:30
AAAGTCGAGGTGCCTAAAGTGGCAACCCAGACTGCTAAGAGGGTTGGTGGTGTAGAGCTTCCTGTAGCCGCATGGCGTTCGTACTTAAATATGGAACTAACCATTCCAATTTTCGCTGTCTCTTATACACATCTCCGAGCCCACGAGACT
+
CCCCCFBCCCCCGGGGGGGGGGGHHHHGGHHGH3A5F5FG3BEGHGGGGGFGHHHHHHHHHHHHHHHHHGGGGGHHGGGGGGHHHHHHHHHHHHHHHHHHHHHHHHHHHHHHHHGGGGGHHHHHEHFHFHFHHHHEE/BCGGHGGGGGGH
@M02034:409:000000000-BFKT7:1:1109:26774:23117 1:N:0:30
AAAGTCGAGGTGCCTAAAGTGGCAACCCAGACTGGGGGTGGGGTTGGTGGTGTAGAGCTTCCTGTAGCCGCATGGCGTTCGTACTTAAATATGGAACTAACCATTCCAATTTTCGCTGTCTCTTATACACATCTCCGAGCCCACGAGACT
+
CCCCCFCCCCABGGGGGGGGGGGHHHHGGHHGHH2GECGA0EEGGGGGGGGFHHHHHHHHHHHHHHHHHGGGEGHHGGGGGFGHHHHFFGHHHHHHGHHFHHHGHHHHHHHHHHGGGGGHGHHHHH1DFHHHGHHGGC?FGGHGGCFDGB
@M02034:409:000000000-BFKT7:1:1109:6615:23137 1:N:0:30
AAAGTCGAGGTGCCTAAAGTGGCAACCCAGACTCCTCCGCCGGTTGGTGGTGTAGAGCTTCCTGTAGCCGCATGGCGTTCGTACTTAAATATGGAACTAACCATTCCAATTTTCGCTGTCTCTTATACACATCTCCGAGCCCACGAGACT
+
>3AAADAA@DAAFFGGGGGGF4FBFGHEGAFFGGFHHHFGGCEGGGGGGGBBBDGDGHHHHGHFGHHHHG?EGGHHGAEFEEGGHHDGGG4FGHBGHFGFHGHFHHHHHHHHHHCGGCCFFHHHHH@GFHHHHHFGEDGGGGHFGGC.EF
@M02034:409:000000000-BFKT7:1:1109:26530:23148 1:N:0:30
AAAGTCGAGGTGCCTAAAGTGGCAACCCAGACTACGTCTCAGGTTGGTGGTGTAGAGCTTCCTGTAGCCGCATGGCGTTCGTACTTAAATATGGAACTAACCATTCCAATTTTCGCTGTCTCTTATACACATCTCCGAGCCCACGAGACT
+
CCCCCFBABCCCGGGFGGGGGGGHHHHGGHHGHHGD22FGFGBHHHGFAEFCA3F5ADBB5FEFF5B5BEE>EE11>?EFE?2?FFH33BEBBF33BEGG3F3BB?G4DGDHD4<<E?<B?BFB3B?FGC?2GFGBF?@C/FHEC?@ADF
@M02034:409:000000000-BFKT7:1:1109:21908:23148 1:N:0:30
AAAGTCGAGGTGCCTAAAGTGGCAACCCAGACTATGAATTCGGTTGGTGGTGTAGAGCTTCCTGTAGCCGCATGGCGTTCGTACTTAAATATGGAACTAACCATTCCAATTTTCGCTGTCTCTTATACACATCTCCGAGCCCACGAGACT
+
CCCBBFCCCCBBGGGGGGGGGGGHHHHGGHHGHHHHHHHGHGHGGGGEFGFEBEHFGHHHHHHHHHHGGGGEGGGFEEFGGEGGHFHHHHHHHFDGHHHGFFDGFHFFHHHHHHGGGGEGHHHHHHHHGHFHHHHEF@GGGGHGGGGDGG
@M02034:409:000000000-BFKT7:1:1109:10185:23151 1:N:0:30
AAAGTCGAGGTGCCTAAAGTGGCAACCCAGACTAAGCATATGGTTGGTGGTGTAGAGCTTCCTGTAGCCGCATGGCGTTCGTACTTAAATATGGAACTAACCATTCCAATTTTCGCTGTCTCTTATACACATCTCCGAGCCCACGAGACT
+
A3AB>BA>A>A>FGGABFGFAGBGHHHGGHHGHHHHHHHHHGF5DAEB2EECBBGHFHH3BFGFBBFF3EEEFE1FEFEF1EGFFFFHFFFBFFFB@GFBC?3BGB?HFHHHHGEDEEEDD4GGFHHHFG2GFGD2C@@>BFAECAGGCD
@M02034:409:000000000-BFKT7:1:1109:17929:23152 1:N:0:30
AAAGTCGAGGTGCCTAAAGTGGCAACCCAGACTATTACTGGTGTTGA
+
BCCBCFBCCCAAGGGGGGGGGGGHGHHGGHHGH3F555DFG5FG2F5
@M02034:409:000000000-BFKT7:1:1109:24482:23158 1:N:0:30
AAAGTCGAGGTGCCTAAAGTGGCAACCCAGACTAATAATCCGGTTGGTGGTGTAGAGCTTCCTGTAGCCGCATGGCGTTCGTACTTAAATATGGAACTAACCATTCCAATTTTCGCTGTCTCTTATACACATCTCCGAGCCCACGAGACT
+
A3AB>DA>D2>AGGGFBFGDDGDFHGGEGHHGHHHHHFHGDBE2AEEA1EEFFFGFB5GFBGGFEFG5BBE>EEHFEE>FFEF1FGGHHHHHFHHEEF3BFFBFGFBGFHHHHF>?/?EFFFBHBHBFDFFFFG?2?<></FFGGGGG/F
@M02034:409:000000000-BFKT7:1:1109:24974:23160 1:N:0:30
AAAGTCGAGGTGCCTAAAGTGGCAACCCAGACTAAGGCTAATGTTGGTGGTGTAGAGCTTCCTGTAGCCGCATGGCGTTCGTACTTAAATATGGAACTAACCATTCCAATTTTCGCTGTCTCTTATACACATCTCCGAGCCCACGAGACT
+
CCCCBFCBBBCBGGGGGGGGGGGHHHHGGHHGHHHHHHHGADGGGHHGGGGFFGHGFBFGAGHHFFGEGGGFGGFCEEEFGFHGGHHHHHHHGFFBGHGHH13FHFHGHHHHHHGGGGGGHHFGFHHHHFFHHHGHDCGGGFHGGGGGGG
@M02034:409:000000000-BFKT7:1:1109:18599:23169 1:N:0:30
AAAGTCGAGGTGCCTAAAGTGGCAACCCAGACTAGTAATAAGGTTGGTGGTGTAGAGCTTCCTGTAGCCGCATGGCGTTCGTACTTAAATATGGAACTAACCATTCCAATTTTCGCTGTCTCTTATACACATCTCCGAGCCCACGAGACT
+
BAABAFCCCCCCGGGGGGGGGGGHHHHGGHEGHHHHHHHHGGHHHHGFGGGFFHHGHHHHGHHHHHHHHGGEGGHGGGGGGFHHHHHFHHHHHHFHFHHHGHBGHHHHHHHHHHGGGGGHHHHHHHHGHHGHHHHHGFGGGGHGGGGGGG
@M02034:409:000000000-BFKT7:1:1109:17824:23170 1:N:0:30
AAAGTCGAGGTGCCTAAAGTGGCAACCCAGACTCGGAGGAGGGTTGG
+
CCCCCFBBCCBBGGGGGGGGGGGHHHHGGHHGHHF22A22B2EEEGG
@M02034:409:000000000-BFKT7:1:1109:10896:23179 1:N:0:30
AAAGTCGAGGTGCCTAAAGTGGCAACCCAGACTTCTACTAATGTTGGTGGTGTAGAGCTTCCTGTAGCCGCATGGCGTTCGTACTTAAATATGGAACTAACCATTCCAATTTTCGCTGTCTCTTATACACATCTCCGAGCCCACGAGACT
+
BABBBFABBBAAGGGGGGGGGGGHHHHGGHDFHHHHHHFHHHHHHHHGGGGBAFHFFHHHHHHHHFFGGGEEGEFEGGGGGGHHHHFBFG4GHFEGFF3GGHF3GHHGHHHHHHCGGFGGHFHHHHHHHGGHGHHHG?GGGGHGDGGGGH
@M02034:409:000000000-BFKT7:1:1109:13861:23194 1:N:0:30
AAAGTCGAGGTGCCTAAAGTGGCAACCCAGACTATGGCTGGGGTTGGTGGTGTAGAGATTGCTGTAGCCGCATGGCGTTCGTACTTAAATATGGAACT
+
>3AA3BA3>2AAGFGBA4DDAACHHHGDGHHGHH5DCAHCDEC2AAE11EEC1FGFD5DB3BDBD5F5FECEGGF1>E/F1EFFFFGFB@GHFFH3?B
@M02034:409:000000000-BFKT7:1:1109:20754:23200 1:N:0:30
AAAGTCGAGGTGCCTAAAGTGGCAACCCAGACTAATCGGACTGTTGGTGGTGTAGAGCTTCCTGTAGCCGCATGGCGTTCGTACTTAAATATGGAACTAACCATTCCAATTTTCGCTGTCTCTTATACACATCTCCGAGCCCACGAGACT
+
BBBABFBADB>AGGGFGGGEGGGGHHFEFFHGHHHHHG2EGGGHH3GGGG1BFFHGHHHHHCHHHHHHHGGGGEHHGEGEEFBGHGFBGHHHHGGEGFGGHHFHGHHGGGHHHHGGG?FFHFHHFHFGFHFHHHGHGGGFFGGGGGC?EG
@M02034:409:000000000-BFKT7:1:1109:21876:23204 1:N:0:30
AAAGTCGAGGTGCCTAAAGTGGCAACCCAGACTAATTGTCCGGTTGGTGGTGTAGAGCTTCCTGTAGCCGCATGGCGTTCGTACTTAAATATGGAACTAACCATTCCAATTTTCGCTGTCTCTTATACACATCTCCGAGCCCACGAGACT
+
CCCCCFBCCCABGGGFGGGGGGGHHHHGGHHGHHHHHHHHHGGGGGGEGGEFGHHHHHHGGHHHHHHHHGGGGGHHGGGGGEGHHHHHHHHHHHHHHHGFHHFHFGFHHHHHHGGGGGGHHGHHHHGHFHGHHHFFEDCCF/FGGGGGGF
@M02034:409:000000000-BFKT7:1:1109:16065:23206 1:N:0:30
AAAGTCGAGGTGCCTAAAGTGGCAACCCAGACTGATCCGGCGGTTGGTGGTGTAGAGCTTCCTGTAGCCGCATGG
+
ABBBBFBBAA>>BFGGGGGFDEFBFAGEFGGFEHHHHG22EECGEA?A111B?B555F3BF3FGHHGHHG/>1?G
@M02034:409:000000000-BFKT7:1:1109:11487:23217 1:N:0:30
AAAGTCGAGGTGCCTAAAGTGGCAACCCAGACTAATCAGAAGGTTGGTGGTGTAGAGCTTCCTGTAGCCGCATGGCGTTCGTACTTAAATATGGAACTAACCATTCCAATTTTCGCTGTCTCTTATACACATCTCCGAGCCCACGAGACT
+
CCCCCFCCBBAAGGGGGGGGGGGHHHHGGHHGHHHHHHHHHHHHHHGGGGGFGHHHHHHHHHHHHHHHHGGFEGHHGGGGGGFHHHHGHHHHHHHHHHHHHHHHHHHHHHHHHHGGGGGGHHHHHHFHHHGHHHGHG/@CGFHGGFGEFH
@M02034:409:000000000-BFKT7:1:1109:25462:23218 1:N:0:30
AAAGTCGAGGTGCCTAAAGTGGCAACCCAGACTGGGTGTGGGGTTGGTGGTGTAGAGCTTCCTGTAGCCGCATGGCGTTCGTACTTAAATATGGAACTAACCATTCCAATTTTCGCTGTCTCTTATACACATCTCCGAGCCCACGAGACT
+
CCCCCFCCBCBCGGGGGGGGGGGHHHHGGHH23G2GFEEFGGGGGA0B1EEG1AG5DFDEBFGFBDE5@EE?EGHEEEEEE?2CGHHHGHHHHG33FFGH303BF?F4EGFHFEBFGDCGDHHG332>GCG2GFF2C<@C@CGGCD@..F
@M02034:409:000000000-BFKT7:1:1109:21024:23219 1:N:0:30
AAAGTCGAGGTGCCTAAAGTGGCAACCCAGACTCATAATCCGGTTGGTGGTGTAGAGCTTCCTGTAGCCGCATGGCGTTCGTACTTAAATATGGAACTAACCATTCCAATTTTCGCTGTCTCTTATACACATCTCCGAGCCCACGAGACT
+
CCCCCFBBCCCCGGGGGGGGGGGHHHHGGH2FGHHG5DGBEEFGGEGFF1EFEGHDGBGGGHHHHHGGGGGGGFGCFEFGFECGGGHFDGHGHFFFHHHHGGFGFHHGHHHHHHGGGGGHHHHHHHGFHHGHHHHHGCGGGGHGGGGGGG
@M02034:409:000000000-BFKT7:1:1109:9155:23221 1:N:0:30
AAAGTCGAGGTGCCTAAAGTGGCAACCCAGACTATGAAGAATGTTGGTGGTGTAGAGCTTCCTGTAGCCGCATGGCGTTCGTACTTAAATATGGAACTAACCATTCCAATTTTCGCTGTCTCTTATACACATCTCCGAGCCCACGAGACT
+
AAAAAFAA1AAABGGGGGGG1BFFEGHGGGGFHGHFGH1DFGGHGA/EAEFFHHHFFGHHHGHHHHGFHGEGGGHHGGGGGGFHHH2BGHFHHBFGHHBFGHFHHHFHHHHHHHGGGGGEHHHHHHFHFFFHHHDFC?C?GFHGCGGGGG
@M02034:409:000000000-BFKT7:1:1109:21867:23224 1:N:0:30
AAAGTCGAGGTGCCTAAAGTGGCAACCCAGACTAATCGTCCGGTTGGTGGTGTAGAGCTTCCTGTAGCCGCATGGCGTTCGTACTTAACTATGGAACTAACCATTCCAATTTTCGCTGTCTCTTATACACATCTCCGAGCCCACGAGAC
+
AA3AAFBBDBAAGFGGGGBDGGFFHHHGGDAFFD35B2BBEEEEGG?E1EEFGEG55DGHHHHHHHGHHGEEEGFHGFGGGF2GHHGF3FFHHHHEFHF3GHGGFHHFHHHGHHGGGGGGHFHHEFFH3GGCFGFFD/@@@GHGG/C.<
@M02034:409:000000000-BFKT7:1:1109:22711:23230 1:N:0:30
AAAGTCGAGGTGCCTAAAGTGGCAACCCAGACTACGAGGAATGTTGGTGGTGTAGAGCTTCCTGTAGCCGCATGGCGTTCGTACTTAAATATGGAACTAACCATTCCAATTTTCGCTGTCTCTTATACACATCTCCGAGCCCACGAGACT
+
AAA3AFAA@D>AGGGGGGGGGEFFHGHCEFCFCFBFAEAE2BGHHHHGGDGFB3AAFGHHGHHHHHFHHGGEEGHHGGGGGGHHHHHGFGHHHFDFHGHHFHBGGEHFFHFHHGC?EEFHHHHHGGGHFFHFHHHGFCGGCFCGGCGGGH
@M02034:409:000000000-BFKT7:1:1109:8293:23250 1:N:0:30
AAAGTCGAGGTGCCTAAAGTGGCAACCCAGACTCATCAGAATGTTGGTGGTGTAGAGCTTCCTGTAGCCGCATGGCGTTCGTACTTAAATATGGAACTAACCATTCCAATTTTCGCTGTCTCTTATACACATCTCCGAGCCCACGAGACT
+
ABBBAFAAAB>AFGGGFFGGGFGFFEHGGHFGHHHHHHBGHHHHHHHGGG2BFGHHHHHHHHHGHHHHHGFGGGHHGEGGFEGHGGGFFHDHHHGHHHFHHHHHFHHFHHHHHHGGGGGFHHHHHHHHEHDFFHFHF@CCGFHGGCCGGF
@M02034:409:000000000-BFKT7:1:1109:17776:23255 1:N:0:30
AAAGTCGAGGTGCCTAAAGTGGCAACCCAGACTGGGGGGGTGGTTGGTGGTGTAGAGCTTCCTGTAGCCGCATGGCGTTCGTACTTAAATATGGAACTAACCATTCCAATTTTCGCTGTCTCTTATACACATCTCCGAGCCCACGAGACT
+
BCCCAFABCBCBGGGGGGGGGGGHHHHGGHHGHGGGGGF-;AGGGG@AADAC;CFEF0FFFGGFFBFFGGGFFFF.@A>FD.;EFFFFFFFFFFFBFFFFFA0BFFFFFFFFFFFFFFFBFFFFFF0BFFFFFFFFF;FFFFFEFCCDAB
@M02034:409:000000000-BFKT7:1:1109:18776:23269 1:N:0:30
AAAGTCGAGGTGCCTAAAGTGGCAACCCAGACTGGGGAGAGGGTTGGTGGTGTAGAGCTTCCTGTAGCCGCATGGTGTTCGT
+
CCCCAFBBCCCCGGGGFGGGGGGHHHHGGHHGHB2B2BAAEEGG1EA111E113D55A335B5BB5@53EE/E>133?1B1>
@M02034:409:000000000-BFKT7:1:1109:17764:23271 1:N:0:30
AAAGTCGAGGTGCCTAAAGTGGCAACCCAGACTAGTGGTGGTGTTGGGCTTGCAGAGGTTGCATT
+
AAAB3BA>A>AAFGGFGF4FFGGHHHHFGHFGH335DFDA222BABAA12B01AFA11B22B355
@M02034:409:000000000-BFKT7:1:1109:6315:23284 1:N:0:30
AAAGTCGAGGTGCCTAAAGTGGCAACCCAGACTAGT
+
CCCCCFBBCCCCGGGGGGGGGGGHHHHGGHHGH335
@M02034:409:000000000-BFKT7:1:1109:23810:23285 1:N:0:30
AAAGTCGAGGTGCCTAAAGTGGCAACCCAGACTAGGCAGGATGTTGGTGGTGTAGAGCTTCCTGTAGCCGCATGGCGTTCGTACTTAAATATGGAACTAACCATTCCAATTTTCGCTGTCTCTTATACACATCTCCGAGCCCACGAGACT
+
CCCCCFAABCCCGGGGGGGGGGGHHHHGGHHGHHGHHGFGFHHHHHHGGGEFGHHHHHHHHHHHHGHHHGGEGGHHGGGGGFHHHHHHHHHHHHGHGHHHHHHHHHGHHHHHHHGGGGGHHHHHHHHHHHGHHHGHGCGFGGHGGGGGGG
@M02034:409:000000000-BFKT7:1:1109:16375:23295 1:N:0:30
AAAGTCGAGGTGCCTAAAGTGGCAACCCAGACTTATAATAAGGTTGGTGGTGTAGAGCTTCCTGTAGCCGCATGGCGTTCGTACTTAAATATGGAACTAACCATTCCAATTTTCGCTGTCTCTTATACACATCTCCGAGCCCACGAGACT
+
CCCCCFBBCCAAFGGGGGGGGGGHHHHGGHHGHHGHHHHHHHHHHHGGGGAFGHHHHHHHHHHHGHHHHGGGGGHHGGGGGFHHHHHHHHHHHHGFHHHGHHFHGHHHHHHHHHGGGGGHHHHHHHHHHHGHHHGHFCGFGGHGGGGGGH
@M02034:409:000000000-BFKT7:1:1109:11300:23298 1:N:0:30
AAAGTCGAGGTGCCTAAAGTGGCAACCCAGACTAATCAGAATGTTGGTGGTGTAGAGCTTCCTGTAGCCGCATGGCGTTCGTACTTAAATATGGAACTAACCATTCCAATTTTCGCTGTCTCTTATACACATCTCCGAGCCCACGAGACT
+
CCCCCFBCCCAAGGGGGGGGGGGFHHFGGGGFHHGBGG3ADFAFHFG?2EB1BAB5BDEGFGGFH5FFHGGGFGHGG1FFF?F?CGDHFBFHHH33EHHFFH3GHGHFFHGHHF//E?EFHHHGHHFHFHEFHFHBA@G?FGFFG?@AEF
@M02034:409:000000000-BFKT7:1:1109:18389:23303 1:N:0:30
AAATTCGATGTGCCTAAAGTGGCAACCCAGACTTGTCCTACTGTTGGTG
+
>AA?AD>33BFFGGF1G1BAAB1BFAGEF00BFBHA1BFGHH1ADA0/B
@M02034:409:000000000-BFKT7:1:1109:5769:23308 1:N:0:30
AAAGTCGAGGTGCCTAAAGTGGCAACTCAGACTAAGGGTACTGTTGGTGGTGTAGAGCTTCCTGTAGCCGCATGGCGTTCGTACTTAAATATGGAACTAACCATTCCAATTTTCGCTGTCTCTTAT
+
CCCCCFABBBBCGGGGGGGGGGGHHH4FHHHHH3BEA2A335DFGHHGGGGGGHHHHHHHHHHHHHHHHGGEGGHGGGGGGGHHHHHHHHHHHHFGGHGHHGHHHHHHHHHHHHGGGGGGHHHHHB
@M02034:409:000000000-BFKT7:1:1109:8024:23308 1:N:0:30
AAAGTCGAGGTGCCTAAAGTGGCAACCCAGACTGGGGGGTGGGTTGGTGGTGTAGAGCTTCCTGTAGCCGCATGGCGTTCGTACTTAAATATGGAACTAACCATTCCAATTTTCGCTGTCTCTTATACACATCTCCGAGCCCACGAGACT
+
ABCCCFCBBBAAGGGGGGGGGGGFHHH?FHFFHHGGGG/</CFGGGGGFDGFGGHFDHHHFHHHHHHHHGGGGFHGGFGEDCCGHGGGGHHHHH0CGGHHFC0G0CGHGGGGFFGGGD:BBFFFBB0CFF0CBFGEG?DFF.EAFFFFFF
@M02034:409:000000000-BFKT7:1:1109:17080:23315 1:N:0:30
AAAGTCGAGGTGCCTAAAGTGGCAACCCAGACTACTAATCATGTTGGTGTTGTAGAGCTTCCTGTAGCCGCATGGCGTTCGTACTTAAATATGGAACTAACCATTCCAATTTTCGCTGTCTCTTATACACATCTCCGAGCCCACGAGACT
+
CCCCCFABBCCCGGGGGGGGGGGHHHHGGHHGHGBF55FDAGAFHB2A22BABDGDFBFG5GFAGDFDEAEAEEF1>1>FE12B?FH3@FGFF333BGHHB?3BF4FFFGGHHH/EGFEGGHHFFHDEFEFHHHHBGDGGGEHEGG?DGH
@M02034:409:000000000-BFKT7:1:1109:21936:23324 1:N:0:30
AAAGTCGAGGTGCCTAAAGTGGCAACCCAGACTCAGGGTTTGGTTGGTGGTGTAGAGCTTCCTGTAGCCGCATGGCGTTCGTACTTAAATATGGAACTAACCATTCCAATTTTCGCTGTCTCTTATACACATCTCCGAGCCCACGAGACT
+
BBBBBFBBBBABGFGGGGGFGGGHHHHGGHHGHHGGHHAGGGGHHGGGGFEFGGHHHHHHHHHHHHHHHGGGGGHHGGGGGFHHHHHHHHHHHHHHHHHHHHHHHHFHHHHHHHGGGGGHHHHHHHFHFHHHGHHHG@/@GGHGGGGGGH
@M02034:409:000000000-BFKT7:1:1109:18401:23325 1:N:0:30
AAAGTCGAGGTGCCTAAAGTGGCAACCCAGACTTGTGCTACTGTTGGTGGTGTAGAGCTTCCTGTAGCCGCATGGCGTTCGTACTTAAATATGGAACTAACCATTCCAATTTTCGCTGTCTCTTATACACATCTCCGAGCCCACGAGACT
+
AABBAFB3A2AAFFGGB4GGDGFHHHHGGHHGHD3DFGHHFFHGFFGE2EABAFGGDHGEGGGGGDGGHEGEEB1FEGEFDGGABGGH3B4FGHD3GFDFF13BGB?FFGHHHGEEAEGGHHHH4GGHHGHHHHHFEC/@DGEFGG?DGF
@M02034:409:000000000-BFKT7:1:1109:7195:23326 1:N:0:30
AAAGTCGAGGTGCCTAAAGTGGCAACCCAGACTACGAAGAATGTTGGTGGTGTAGAGCTTCCTGTAGCCGCATGGCGTTCGTACTTAAATATGGAACTAACCATTCCAATTTTCGCTGTCTCTTATACACATCTCCGAGCCCACGAGAC
+
AABAADAAADABGGGGGGGGGEFHFHHGGHFFHHHFEDEEGGFFGHHGGGEGGGGGHGHHHHHHGGHHGEGGGGHHGGGGGEFHGHHHHHHHHHEFHHHHHHHHFHFHHHHHHHGGGGEFHHHHFHHHFHFHHHHFE@DFGGHGGGGGG
@M02034:409:000000000-BFKT7:1:1109:20994:23332 1:N:0:30
AAAGTCGAGGTGCCTAAAGTGGCAACCCAGACTCTGAAGGAGGTTGGTGGTGTAGAGCTTCCTGTAGCCGCATGGCGTTCGTACTTAAATATGGAACTAACCATTCCAATTTTCGCTGTCTCTTATACACATCTCCGAGCCCACGAGACT
+
BBBBBFABBBBBGGGGGGGGGGGHHHHGGHGGHBHHHHFHGGFEGHGGGGEFAGHFHHGFDHHGGFGFGGGEEGFEFEFGGFGFGHHHHHFFHHFBHGHHHHGHHGHGHHHHHHEGGGGDHGHFGHHHHGGHHHDGF/@C@FHGGGGG?G
@M02034:409:000000000-BFKT7:1:1109:14536:23336 1:N:0:30
AAAGTCGAGGTGCCTAAAGTGGCAACCCAGACTAGTAATAAGGTTGGTGGTGTAGAGCTTCCTGTAGCCGCATGGCGTTCGTACTTAAATATGGAACTAACCATTCCAATTTTCGCTGTCTCTTATACACATCTCCGAGCCCACGAGACT
+
BABBBFBBDBAAGGGGGGGGGGGHHGFGGGFFGFGHHHHHHHHHHGGGGGEFGEHFHGHHFHHHHHHHHGGFGEHFFEEFFB?GHHHHHHHHHHGGFGGHGHFHFHFFFGHHHHCFGGFHHHHHFHFFFFGHHHHHC>DGGEEFGGGGGH
@M02034:409:000000000-BFKT7:1:1109:17088:23336 1:N:0:30
AAAGTCGAGGTGCCTAAAGTGGCAACCCAGACTACTAATCATGTTGGCGGTGTAGAGCCTCCTGGAGCCGCATGGCGTTCG
+
>3AA3@AA@2>4FGGGF4BEGFAFGA4B2FG23B3DB553D55BFF23AAA0B3BGF513FEFG32?21>E01E?1/>>FE
@M02034:409:000000000-BFKT7:1:1109:21341:23339 1:N:0:30
AAAGTCGAGGTGCCTAAAGTGGCAACCCAGACTAATCCGTATGTTGGTGGTGTAGAGCTTCCTGTAGCCGCATGGCGTTCGTACTTAAATATGGAACTAACCATTCCAATTTTCGCTTCTCTTATACACATCTCCGAGCCCACGAGACTA
+
BBABBF?A3?AAFGGGGGGGFGF4AGHGF2GFHHGHFH2FEHCHHH2B2EEFFHGH5GGGHFHHFGGHHDGGGEHAE>EFGGGHHH4BFGBFEG3BFHFGFGEHFHGHFGGHHF?EGGGGHGHHFGFHF1FGHFHFCCCGEHGGCDCDHD
@M02034:409:000000000-BFKT7:1:1109:18382:23341 1:N:0:30
AAAGTCGAGGTGCCTAAAGTGGCAACCCAGACTAATAAGTATGTTGGTGGTGTAGAGCTTCCTGTAGCCGCATGGCGTTCGTACTTAAATATGGAACTAACCATTCCAATTTTCGCTGTCTCTTATACACATCTCCGAGCCCACGAGACT
+
BBBBBFBBBBABFGGGGGGGGGGHHHHGGHHGHHHHHGHGHHHHHHHGGGEFFGHHHHGHHHHHHHGHHGGGGGHHGEGGGGHHHHHGGHHGHHGHGGHHHHFFFHHHFHHHHGGGGGGHHHHHHHGHGHFHHHGGEBGCGGHGGGGGGG
@M02034:409:000000000-BFKT7:1:1109:21941:23344 1:N:0:30
AAAGTCGAGGTGCCTAAAGTGGCAACCCAGACTCAGGGTTTGGTTGGTGGTGTAGAGCTTCCTGTAGCCGCATGGCGTTCGTACTTAAATATGGAACTAACCATTCCAATTTTCGCTGTCTCTTATACACATCTCCGAGCCCACGAGACT
+
>3AA3BA>>>>AGGGGGFGGBEFAEFFEGGHAGGHFGHG2BEFABAEAFEEFFGHFBFGGBFGGFAG5B?EEFFGHEEFGGGHEGGEF3B4@FG33BFBFCG3FGBFGHHEFGGEEAE/BFFHF3GBGDG2GBB3BC//@BFGGC?DGDF
@M02034:409:000000000-BFKT7:1:1109:15213:23347 1:N:0:30
AAAGTCGAGGTGCCTAAAGTGGCAACCCAGACTCAGAATCAGGTTGGTGGTGTAGAGCTTCCTGTAGCCGCATGGCGTTCGTACTTAAATATGGAACTAACCATTCCAATTTTCGCTGTCTCTTATACACATCTCCGAGCCCACGAGACT
+
CCDDCFABCDCCGGGGGGGGGGGHHHHGGHHGHHHHHHHHHHHHHHGGGGEFGHHHHHHHHHHHHHHHHGGGGGHHGGGGGFGHHHHHHHHHHHHHHHGHHHHHHHHHGHHHHHGGGGGGHGHHGHFFGHGHHHFHGDGGGGHGGGGCGH
@M02034:409:000000000-BFKT7:1:1109:17619:23358 1:N:0:30
AAAGTCGAGGTGCCTAAAGTGGCAACCCAGACTATGAATAATGTTGGTGGTGTAGAGCTTCCTGTAGCCGCATGGCGTTCGTACTTAAATATGGAACTAACCATTCCAATTTTCGCTGTCTCTTATACACATCCCGAGCCCACGAGACTA
+
CCCCCFCCCCBBGGGGGGGGGGGHHHHGGHHGHHHHHHHHHHHHHHHGGGFFFGHGHHHHHHHHHHHHHGGGGGHGFEEGGFHHHHHHHHHHHHFFHHHHHHGHHHHGHHHHHHGGGGGGHHHHHHFHHHHHHHHDFGGGGHGGGGGGHG
@M02034:409:000000000-BFKT7:1:1109:16243:23366 1:N:0:30
AAAGTCGAGGTGCCTAAAGTGGCAACCCAGACTGGGGTGCCGGTTGGTGGTGTAGAGCTTCCTGTAGCCGCATGGCGTTCGTACTTAAATATGGAACTAACCATTCCAATTTTCGCTGTCTCTTATACACATCTCCGCGCCCACGAGACT
+
>>AB>DAAD>AAGGGGFBFBGGGHFHHGGDHGHH22EEFGFGGGGGGFFGGGHBGFGHHHFHHHHFHHHGGGGCEHGGGGEGHFGHHHFHEHHHHFFHHFFFFFFGD4FGGBGHDADGGGHEHG2@@GFHFHC@@DA/</>ADEGCGGGG
@M02034:409:000000000-BFKT7:1:1109:13345:23370 1:N:0:30
AAAGTCGAGGTGCCTAAAGTGGCAACCCAGACTCATCCGCCGGTTGGTGGTGTAGAGCTTCCTGTAGCCGCATGGCGTTCGTACTTAAATATGGAACTAACCATTCCAATTTTCGCTGTCTCTTATACACATCTCCGAGCCCACGAGACT
+
BABAAFBBBDABGGGGGGGGFGGHHGHGGHHGHGHGHHGGFCFFGEGEEFEFFGHHFHHHHHHGGHHHHGGFGGHHGGGGDEGHGHHHHHHGHHEGFHGGHHFGHHGGHHHHHFGGGGGGHGHHBHGHHGDGFHHGGCCCGGHGFCCGFG
@M02034:409:000000000-BFKT7:1:1109:18982:23371 1:N:0:30
AAAGTCGAGGTGCCTAAAGTGGCAACCCAGACTCTTGCTCGGGTTGG
+
CCCCCFBBBBABGGGGGGGGGGGHHHHGGHHGH3AFBAG522EG2EE
@M02034:409:000000000-BFKT7:1:1109:12920:23372 1:N:0:30
AAAGTCGAGGTGCCTAAAGTGGCAACCCAGACTGGTGGTGCGGTTGGTGGTGTAGAGCTTCCTGTAGCCGCATGGCGTTCGTACTTAAATATGGAACTAACCATTCCAATTTTCGCTGTCTCTTATACACATCTCCGAGCCCACGAGACT
+
BBBBBFCBCCABGGGGGGGGGGGHHHHGGHHGHHGGHGEFHGGGGGGFGGGBFGHHFHHHHHHHHHGHHGGGGEHGGGGGFEGHHHGGGHGHHHGHHHHHHHHHHHGFHHHHGHGGGGGGHHHHHHGHHHFHHHFHGGGGFGHGGGGGGH
@M02034:409:000000000-BFKT7:1:1109:22558:23377 1:N:0:30
AAAGTCGAGGTGCCTAAAGTGGCAACCCAGACTAATAAGAGTGTTGGTGGTGTAGAGCTTCCTGTAGCCGCATGGCGTTCGTACTTAAATATGGAACTAACCATTCCAATTTTCGCTGTCTCTTATACACATCTCCGAGCCCACGAGACT
+
CCCCBFCCCBABGGGGGGGGGGGHHHHGGHHGHHHHHHHHHHHHHHHGGGFFGHHHHHHHHHHHHGHHHGGGGGHHGGGGGGHHHHHGHHHHHHHHHHHGHHGHHHHHHHHHHHGGGGGGHHHHHHHHGHFHHHGHGCGGGGHGGGGGGH
@M02034:409:000000000-BFKT7:1:1109:15048:23391 1:N:0:30
AAAGTCGAGGTGCCTAAAGTGGCAACCCAGACTATTAATAAGGTTGGTGGTGTAGAGCTTCCTGTAGCCGCATGGCGTTCGTACTTAAATATGGAACTAACCATTCCAATTTTCGCTGTCTCTTATACACATCTCCGAGCCCACGAGACT
+
BBBBBFBBBBAAGGGGGGGGGGGHHHHGGHHGHHHHHHHHHHHHHHGGGGGFFGHEHHHHHHHHHHHHHGGGGGHHGGGGGFHHHHHHHHHHHHHFHGGHHHGHHHHHGGHHHHGGGGGGHHHHHHHHHHGHHHHGD?FGGGHGGGGGGH
@M02034:409:000000000-BFKT7:1:1109:17979:23395 1:N:0:30
AAAGTCGAGGTGCCTAAAGTGGCAACCCAGACTCCTACGTCTGTTGGTGGTGTAGAGCTTCCTGTAGCCGCATGGCGTTCGTACTTAAATATGGAACTAACCATTCCAATTTTCGCTGTCTCTTATACACATCTCCGAGCCCACGAGACT
+
A@BBAFAABABBGGGGGGGGFGGHHHHGGHHGHHHHHHGFHGGHHHGEEGEFGGHGHHHHHHHHHHHHHGGGGGHHGGGGGFHHHHGHHHHHHHHGGHHGHFFGHHHHHHHHHHGGGGGGHGHHHHHHHHFHHGFFFCGGGGHGGGGGGF
@M02034:409:000000000-BFKT7:1:1109:17073:23396 1:N:0:30
AAAGTCGAGGTGCCTAAAGTGGCAACCCAGACTGCGCCTAGTGTTGGTGGTGTAGAGCTTCCTGTAGCCGCATGGCGTTCGTACTTAAATATGGAACTAACCATTCCAATTTTCGCTGTCTCTTATACACATCTCCGAGCCCACGAGACT
+
A3ABBFAABB2A4BGFFGGGFFDGHEG2CFFF3FCEEGGGG5FGHHEBFE1BBDFFGHGHFFGHAFGHHG>0EEFFEBF?BBBGEGFFGGEGHGG3FGF3?B3BGHHGDGHHHHG?EAEGHFGHHHHB21FCGHH1</<BC/</>@CA<<
@M02034:409:000000000-BFKT7:1:1109:14468:23400 1:N:0:30
AAAGTCGAGGTGCCTAAAGTGGCAACCCAGACTCATAGGAGTGTTGGTGGTGTAGAGCTTCCTGTAGCCGCATGGCGTTCGTACTTAAATATGGAACTAACCATTCCAATTTTCGCTGTCTCTTATACACATCTCCGAGCCCACGAGACT
+
BBCCAFBABDBBGGGGGGGGFGGGHHHGGHHGHHHHHHHHHHHHHGHEFGEGGHHHHHHHHHHGGGGGHGGEFGHHGGGGGGHHHHHHHHGFHHHGHHEGHHGHHHHHHHHHHHGGGGGGHHHHHHFFGHFFHHGGG@CCGGHGGGGGGG
@M02034:409:000000000-BFKT7:1:1109:5500:23403 1:N:0:30
AAAGTCGAGGTGCCTAAAGTGGCAACCCAGACTAAGAATAATGTTGGTGGTGTAGAGCTTCCTGTAGCCGCATGGCGTTCGTACTTAAATATGGAACTAACCATTCCAATTTTCGCTGTCTCTTATACACATCTCCGAGCCCACGAG
+
BBBBAFABBB2AGGGGGGGGGFGHHHHGGHCFH3AF35AGEGHGHHHGGCEFFGHHGHHHHHHHHHHHHGGFGGHGGGGEGFHHHHHHGHGHHHGDFHGFHHHHHHHHGHHGHGGGG?EGFHHHHHHHBGEGFHFFFGGGGEFA//<
@M02034:409:000000000-BFKT7:1:1109:20588:23405 1:N:0:30
AAAGTCGAGGTGCCTAAAGTGGCAACCCAGACTGGTCCTCCTGTTGGTGGTGTAGAGCTTCCTGTAGCCGCATGGCGTTCGTACTTAAATATGGAACTAACCATTCCAATTTTCGCTGTCTCTTATACACATCTCCGAGCCCACGAGACT
+
BBBBBFBBBBBBGGGGGGGGGGGHHHHGGHHGH3GGBGGFF2FGHDHGGGABBFHHHHHHHHHHHHHHHGGFGGHHGEGGGEGHHHHFGHDHHHGHHH3FGHHHHHHHHHHHHHGGGGGHHHHHHHBGDHHHHHHFGBCFGGHGCCGGG?
@M02034:409:000000000-BFKT7:1:1109:22989:23411 1:N:0:30
AAAGTCGAGGTGCCTAAAGTGGCAACCCAGACTCGTAATGGTGTT
+
CCCCCFABCBCCGGGGGGGGGGGHHHHGGHCFF3FG22FHHHHHF
@M02034:409:000000000-BFKT7:1:1109:25664:23414 1:N:0:30
AAAGTCGAGGTGCCTAAAGTGGCAACCCAGACTCATCCTGCGGTTGGTGGTGTAGAGCTTCCTGTAGCCGCATGGCGTTCGTACTTAAATATGGAACTAACCATTCCAATTTTCGCTGTCTCTTATACACATCTCCGAG
+
AAAAAFAADD1>GFGG1GGGGGGHHHHGGGHGHHHHHHCHHGGGGGCGGCGFBGHGHFFH1GGGHGHGFEGEEFHGEGGGGFHHHHHGHHHHGHFFFHGCGHFFHFFHHHHHHHGCGGGHHHHHHHFHFHBGHHDFE/@
@M02034:409:000000000-BFKT7:1:1109:24667:23419 1:N:0:30
AAAGTCGAGGTGCCTAAAGTGGCAACCCAGACTACTAATCCTGTTGGTGGTGTAGAGCTTCCTGTAGCCGCATGGCGTTCGTACTTAAATATGGAACTAACCATTCCAATTTTCGCTGTCTCTTATACACATCTCCGAGCCCACGAGACT
+
BBBBBFABDBABGGGGGGGGFGGHHHHGGHCGHFHHHHHGHHGHHHGEGFEFGHGHFHHHHHHHHHHHHGGEGGHHGGGGGFHHHHGHHHDHHHFHFHGGHHHHGHHHHHHHHHGDGEGHHHHHFHHHGHHHHHHGFCCFGGGGGGGGGF
@M02034:409:000000000-BFKT7:1:1109:15514:23439 1:N:0:30
AAAGTCGAGGTGCCTAAAGTGGCAACCCAGACTATGAAGAATGTTGGTGGTGTAGAGCTTCCTGTAGCCGCATGGCGTTCGTACTTAAATATGGAACTAACCATTCCAATTTTCGCTGTCTCTTATACACATCTCCGAGCCCACGAGACT
+
AACCAFBABBCCGGGGGGGGGGGHHHHGGHHGHHHHHHHHGBGFEFGFEGFGGHHHHHHHHHHHGGHHHGGEEGHHGGGGGGHHHHHHHHGHHHBFFHFGFHEGHGHHHHGHHGGGGGGHHHHHFHFHHHFHHHHFCCCFGGHGGGGGGF
@M02034:409:000000000-BFKT7:1:1109:19196:23445 1:N:0:30
AAAGTCGAGGTGCCTAAAGTGGCAACCCAGACTTCGAATAAGGTTGGTGGTGTAGAGCTTCCTGTAGCCGCATGGCGTTCGTACTTAAATATGGAACTAACCATTCCAATTTTCGCTGTCTCTTATACACATCTCCGAGCCCACGAGACT
+
CCCCCFCCBBAAGGGGGGGGGFFHHHHGGHHGHHGGGHHGHHFHHHGGGGEFGHHHHHHHHHHHHHHHHGGGGGHHGGGGGGHHHHHHHHFHHHHGHHHHHHHHHHGHHHHHHHGGGGGHHGHHHHDGFHFHHHHHDFCFGGHGGGGGGH
@M02034:409:000000000-BFKT7:1:1109:17467:23445 1:N:0:30
AAAGTCGAGGTGCCTAAAGTGGCAACCCAGACTAATAAGATGGTTGGTGGTGTAGAGCTTCCTGTAGCCGCATGGCGTTCGTACTTAAATATGGAACTAACCATTCCAATTTTCGCTGTCTCTTATACACATCTCCGAGCCCACGAGACT
+
ABBBBFBCCCABGGGGGGGGGGGHHHHGGHGDHF35FG55FFGGHGGAFG1FGDHFHFHGFHHHGFHHHGGFGGGHGGGGDGHHHHHHHHHHHGFFHHGHHGFGHHHFHHHHHHGGGGGHHGHHHHGFFFFHHHGGF<<BGEEGGGGGGG
@M02034:409:000000000-BFKT7:1:1109:15369:23447 1:N:0:30
AAAGTCGAGGTGCCTAAAGTGGCAACCCAGACTCCTCCTAGTGTTGGTGGTGTAGAGCTTCCTGTAGCCGCATGGCGTTCGTACTTAAATATGGAACTAACCATTCCAATTTTCGCTGTCTCTTATACACATCTCCGAGCCCACGA
+
A33>AFAADDAACFGGGGGFDGFFBGHEFA2FGHHBFHHHHDFEGFEFFGABAFGDDGEHHHGHFFGFHFEEGGHHGGGGGGHH1EG33FFGHE3DBBGFGF3GBGFF4BFFGHEGE?E3GFFE4G4EFGB11FF1?/<@<FCF/<
@M02034:409:000000000-BFKT7:1:1109:25379:23452 1:N:0:30
AAAGTCGAGGTGCCTAAAGTGGCAACCCAGACTTTTTCTTCTGTTGGTGGTGTAGAGCTTCCTGTAGCCGCATGGCGTTCGTACTTAAATATGGAACTAACCATTCCAATTTTCGCTGTCTCTTATACACATCTCCGAGCCCACGAGACT
+
BAACCFCCCCCCGGGGGGGGGGGHHHHGGHHGHHHHHFDG5EGHHHH2FEGGHGHFHFGHFHHHHFHFFGGEEGHFGGGGGGHHHHHHHHGHHHGGHHHHHHFHHFFFGHHHHHGGGGGGHHHHHGHGHHHHHHFDGBCGGGHGGGGGDG
@M02034:409:000000000-BFKT7:1:1109:15501:23452 1:N:0:30
AAAGTCGAGGTGCCTAAAGTGGCAACCCAGACTATGAAGAATGTTGGTGGTGTAGAGCTTCCTGTAGCCGCATGGCGTTCGTACTTAAATATGGAACTAACCATTCCAATTTTCGCTGTCTCTTATACACATCTCCG
+
>3AA3BABDBABGGGGGGFG5FFFHHHGGHHGGHHGHBHCFGHG5FGAAEAFFEGHFBFBEGHHG5FFFECEEDGGEGEGFBGEFHGHFDFHBGEFFBDBG13BB4FDFHFHBFGGDGEFFFHEDHDFFGBGGG32E
@M02034:409:000000000-BFKT7:1:1109:6975:23455 1:N:0:30
AAAGTCGAGGTGCCTAAAGTGGCAACCCAGACTAGGTCGTCGGTTGGTGGTGTAGAGCTTCCTGTAGCCGCATGGCGTTCGTACTTAAATATGGAACTAACCATTCCAATTTTCGCTGTCTCTTATACACATCTCCGAGCCCACGAGACT
+
BBBBBFBBBBABGGGGGGGGGGGHHHHGGHHGGF3GF5E2AEEGGGEEGGBFGHHFGHHHHGHFFGFHHGG/EFHGGFGGEEBGHHGGHHHHHGEGHHGHHGGHHHHGGGHHFGCGGFDGHHFHGHB?FFGGHDG2C/BD@CGG/-@ADF
@M02034:409:000000000-BFKT7:1:1109:11777:23455 1:N:0:30
AAAGTCGAGGTGCCTAAAGTGGCAACCCAGACTCAGAAGTATGTTGGTGGTGTAGAGCTTCCTGTAGCCGCATGGCGTTCGTACTTAAATATGGAACTAACCATTCCAATTTTCGCTGTCTCTTATACACATCTCCGAGCCCACGAGACT
+
ABACAFBBCCCCGGGGGGGFGFGHHHHEGHHGHHHFGHHDGFGGHHHFGGEFFHHHHHHHHHHHHHHHHGGFGGHHGGGGGGHHHHHHHHHHHHHGHHHGGHHHHHHHHHHHHHGFGGEFHGHHGHHHGHFHFHHHGFFCGGHGGGGGGH
@M02034:409:000000000-BFKT7:1:1109:27062:23456 1:N:0:30
AAAGTCGAGGTGCCTAAAGTGGCAACCCAGACTATGAAGAATGTTGGTGGTGTAGAGCTTCCTGTAGCCGCATGGAGTTCGTACTTAAATATGGAACTAACCATTCCAATTTTCGCTGTCTCTTATACACATCTCCGAGCCCACGAGACT
+
BBBBBFABDBAAGGGGGGGGGGGHHHHGGHFFGGGCHHHHGHHHHHHGGGGFFGHF5GFHHHHHHFHHHGGGGGHGHHGHGGHHHHHFGHGHGHHHGHFGFHDGHGHGHHHHHHGGGGGHHHHHHHFHGFGHHHFFG?FGGGHGGBGGGG
@M02034:409:000000000-BFKT7:1:1109:21830:23456 1:N:0:30
AAAGTCGAGGTGCCTAAAGTGGCAACCCAGACTACTGGGACTGTTGGTGGTGTAGAGCTTCCTGTAGCCGCATGGCGTTCGTACTTAAATATGGAACTAACCATTCCAATTTTCGCTGTCTCTTATACACATCTCCGAGCCCACGAGACT
+
CBBCBFCCDBAAGGGGGGGGGGGHHHHGGHHGHHHHHHHHHHHHHHHGGGBFFGHHHHHHHHHHHHHHHGGGGGHHGGGGGFHHHHHHHHHHHHHGHHHGHHGHHHHFHHHHHHGGGGGHHHHHHHHHGHFHHHHFGFGGGGHGGGGFGG
@M02034:409:000000000-BFKT7:1:1109:16994:23458 1:N:0:30
AAAGTCGAGGTGCCTAAAGTGGCAACCCAGACTAGTGTTGGTGTTGGTGGTGTAGAGCTTCCTGTAGCCGCATGGCGTTCGTACTTAAATATGGAACTAACCATTCCAATTTTCGCTGTCTCTTATACACATCTCCGAGCCCACGAGACT
+
BBBBBFBA>DAAFGGGGGGFGGGHHHHGGGCFHHHGGGHHGEGHGHEEGGGFFGHFGGHHHHHHHHHHHGGGGEHGFEGFGEGHHHHFGHGGHHGHHHFFHHFHGHFFHHGHHHGGGGGHGHHHHGFHGGEHGFGHFGGCGGGGGGGGCH
@M02034:409:000000000-BFKT7:1:1109:17444:23459 1:N:0:30
AAAGTCGAGGTGCCTAAAGTGGCAACCCAGACTGATGATG
+
AABBBFAAADBBGGGFFDGGGGGCHHHGEHFFH33D5555
@M02034:409:000000000-BFKT7:1:1109:24760:23470 1:N:0:30
AAAGTCGAGGTGCCTAAAGTGGCAACCCAGACTACGACGAATGTTGGTGGTGTAGAGC
+
CCBCCFBCBCBCGGGGGGGFGGGHHHHGGHHGGHG2AFE?AB3AFHCA11FA13D555
@M02034:409:000000000-BFKT7:1:1109:15082:23471 1:N:0:30
AAAGTCGAGGTGCCTAAAGTGGCAACCCAGACTGAGAATAAGGTTGGTGGTGTAGAGCTTCCTGTAGCCGCATGGCGTTCGTACTTAAATATGGAACTAACCATTCCAATTTTCGCTGTCTCTTATACACATCTCCGAGCCCACGAGACT
+
BBCCCFCCCCBBGGGGGGGFGGGHHHHGGHGFHHFHHHHHHHHHHHGGGGEBGHHFHHHHHHHHHHHHHGGGGGHHGGGGGFGHHHHGHHHHHFHHHHGHHHHHHHHHHHHHHHGGGGGGHHHHHHFHHFHHHHFHG?@FGAGGGGGDFH
@M02034:409:000000000-BFKT7:1:1109:21782:23472 1:N:0:30
AAAGTCGAGGTGCCTAAAGTGGCAACCCAGACTACGCGTGATGTTGGTGGTGTAGAGCTTCCTGTAGCCGCATGGCGTTCGTACTTAAATATGGAACTAACCATTCCAATTTTCGCTGTCTCTTATACACATCTCCGAGCCCACGAGACT
+
BBBBBFAADBAAFFGGGGGGGGGCHHHGGHHGHHHGGGEEGHHHHGHGGGGFFGHHHHHHHHHHGHHHHGGGGFHHGGGGEEFHHHGFHHHHHHHHHHHGHHHHHHHFHHHHHHGGGGDHHHHHHHHHGHGHHGGHGGGGGGGGGGFGGF
@M02034:409:000000000-BFKT7:1:1109:19052:23472 1:N:0:30
AAAGTCGAGGTGCCTAAAGTGGCAACCCAGACTACGCATCATGTTGGTGGTGTAGAGCTTCCTGTAGCCGCATGGCGTTCGTACTTAAATATGGAACTAACCATTCCAATTTTCGCTGTCTCTTATACACATCTCCGAGCCCACGAGACT
+
BBBBBFBBDBABGGGGGGGGGGGHHHHGGHHGHHHGGGGGHHHHHHHGGGGFFHHGHGHHHHHHHGHHHGGGGGGEGGGGGGGEHHHHHHHHHHHHHHHFHHFHHHHHHGHHHHGGGGEFHHHHHHFFBGFHHHDFECCFFFGGGGG/<?
@M02034:409:000000000-BFKT7:1:1109:9016:23493 1:N:0:30
AAAGTCGAGGTGCCTAAAGTGGCAACCCAGACTCAGAAGCAGGTTGGTGGTGTAGAGCTTCCTGTAGCCGCATGGCGTTCGTACTTAAATATGGAACTAACCATTCCAATTTTCGCTGTCTCTTATACACATCTCCGAGCCCACGAGACT
+
AABBAFBABAABFGGFGGGGGGGHHHGEGHDGHHCBFGHH3BGGGFFFGEEFFFGDFHHGBGHGHDHF3BA>E>11>FGGFEFEFGHDDGHHHH33CGFC3?3BGB4EHGHHHHGDFGGFHFHHEHFD3B2GGHD?C/@/CC<?@/C/AG
@M02034:409:000000000-BFKT7:1:1109:13308:23494 1:N:0:30
AAAGTCGAGGTGCCTAAAGTGGCAACCCAGACTATGCAGACTGTTGGTGGTGTAGAGCTTCCTGTAGCCGCATGGCGTTCGTACTTAAATATGGAACTAACCATTCCAATTTTCGCTGTCTCTTATACACATCTCCGAGCCCACGAGACT
+
CCCCCFCCBCBCGGGGGGGGGGGHHHHGGHHGHHHHHHHHFGHHHHHFGGGGGHHGHGHHHHHGFFGHHGGEGGHHGGGGGFHHHHHHHHHHHHGHHHGHHHFHHGGHHHHHHGGGGGGFHHHHHHFFHHFHHHGFGGGGGGGGGGGDGH
@M02034:409:000000000-BFKT7:1:1109:23496:23497 1:N:0:30
AAAGTCGAGGTGCCTAAAGTGGCAACCCAGACTCATCCTCCTGTTGGTGGTGTAGAGCTTCCTGTAGCCGCATGGCGTTCGTACTTAAATATGGAACTAACCATTCCAATTTTCGCTGTCTCTTATACACATCTCCGAGCCCACGAGAC
+
CCCCCFBCBCBBGGGGGGGGGGGHHHHGGHHGHBGG5FG33BGHHHHFEDGFFFHBGGHHFGHHHFFFGGGEEGGFFGGGGFFHHHH3FGHGHHBEGHHGBG3GFEGFHHHHHHGGGGGHHHHHHHHHGFHHHHHGG@FGGGHGGGGDG
@M02034:409:000000000-BFKT7:1:1109:23385:23501 1:N:0:30
AAAGTCGAGGTGCCTAAAGTGGCAACCCAGACTCGGAAGCAGGTTGGTGGTGTAGAGCTTCCTGTAGCCGCATGGCGTTCGTACTTAAATATGGAACTAACCATTCCAATTTTCGCTGTCTCTTATACACATCTCCGAGCCCACGAGACT
+
CCCCCFCCCC2AFGGGGGGGGGGHHHHGGHHGFHGGGGGGHHHHHHCGFGEFGHHHGHHHHHHHGHHHHGGGGGHGGGGGEEFHHHGGBHGHHHHHGHHHHHHHHHHHHHHHHGGGGGGHHGHHGHFHFGFHHHGHG/DCCFHGGGGGGF
@M02034:409:000000000-BFKT7:1:1109:23008:23511 1:N:0:30
AAAGTCGAGGTGCCTAAAGTGGCAACCCAGACTGCTCATCAGGTTGGTGGTGTAGAGCTTCCTGTAGCCGCATGGCGTTCGTACTTAAATATGGAACTAACCATTCCAATTTTCGCTGTCTCTTATACACATCTCCGAGCCCACGAGACT
+
BBBBBFBBBBBBGGGGGGGGGGGHHHHGGHHGHHGHHHHHHHHHHHGGGGEFGHHHHHHHHHHHHHHHHGGCFGHHGGGGGGHHHHGHHHHHHHFHGHHHHHHHHHHHGHHHHHGGGGGHHHHHHHGHGGHHHHGGG/CDGGHGGGGGGH
@M02034:409:000000000-BFKT7:1:1109:23397:23518 1:N:0:30
AAAGTCGAGGTGCCTAAAGTGGCAACCCAGACTCGGAAGCAGGTTGGTGGTGTAGAGCTTCCTGTAGCCGCATGGCGTTCGTACTTAAATATGGAACTAACCATTCCAATTTTCGCTGTCTCTTATACACATCTCCGAGCCCACGAGACT
+
A?AA3BAADAAAGGGGGGGGDGFHHHHGGHHDHHABEFGG3BE2BBEECEECBFGFDFGGBBFFGFFBBEE>E?E1?EGFD?FG?FFGFFHFFGG3?FFB?B3BGB4EGHHHHGEDGA?BB?GGFFHHHHFHGG3@?<@?DGHGGGG/AF
@M02034:409:000000000-BFKT7:1:1109:23254:23529 1:N:0:30
AAAGTCGAGGTGCCTAAAGTGGCAACCCAGACTCATACTCAGGTTGGTGGTGTAGAGCTTCCTGTAGCCGCATGGCGTTCGTACTTAAATATGGAACTAACCATTCCAATTTTCGCTGTCTCTTATACACATCTCCGAGCCCACGAGAC
+
DDDDDFCBBCBCGGGGGGGGGGGHHHHGGHHG33A555DFHGHHHHGGGGGFGHHHHHHHHHHHHHHHHGGGGGHGGGGGGFHHHHHHHHHHHHFHHHHHHHFHHHGHHHHHHHGGGGGHHHHHHHHHHHHHHHGHGCGCGGHGGGGFG
@M02034:409:000000000-BFKT7:1:1109:5135:23545 1:N:0:30
AAAGTCGAGGTGCCTAAAGTGGCAACCCAGACTAATAAGAATGTTGGTGGTGTAGAGCTTCCTGTAGCCGCATGGCGTTCGTACTTAAATATGGAACTAACCATTCCAATTTTCGCTGTCTCTTATACACATCTCCGATCCCACGAGACT
+
>AAA>B>ADDAAFFBGG44FGGGHGHHGGDFEFHFDGHHHBBEG5AFEFFE11BGFGHHFHHFBFGFAGFEEE1CGEGEF>?FGFGFHBDGF43BBGFBCFGBF3BFHGHHHHGGGG?EFG4BGHHFHG32GFGFD?B/<CBGFCDCFG<
@M02034:409:000000000-BFKT7:1:1109:5118:23551 1:N:0:30
AAAGTCGAGGTGCCTAAAGTGGCAACCCAGACTAATAAGAATGTTGGTGGTGTAGAGCTTCCTGTAGCCGCATGGCGTTCGTACTTAAATATGGAACTAACCATTCCAATTTTCGCTGTCTCTTATACACATCTCCGAGCCCACGAGACT
+
BBBBBFBBDBAAGGGGGGGGGF2EGHGGGHHGHHHHHHHHHHHFHHHGGGEFGFHGHHHHHGHHGFHHHGGGGGHHGGGGE?FHHHHFHHHHHHFHHHHHHHGHHHHHHHHHHHGFGGFHHGHHHHFGFHHHGGDFCBFFGGGFC<DGG<
@M02034:409:000000000-BFKT7:1:1109:14293:23575 1:N:0:30
AAAGTCGAGGTGCCTAAAGTGGCAACCCAGACTGCGAAGAATGTTGGTGGTGTAGAGCTTCCTGTAGCCGCATGGCGTTCGTACTTAAATATGGAACTAACCATTCCAATTTTCGCTGTCTCTTATACACATCTCCGAGCCCACGAGACT
+
AAABBFAADBABGGGGGGGFGFGHHHHGGHGGHHGEGGFGHHHHHHHGGGEFGHHFHFFHHBGGGFHHHGGEFEHGGEEEEEGHHHHHHHHHHHHHGHHGHHHHGHHGHHHGHGGGGGEFHFHHHH3BDGGHHHHGE@CDGGHFDFFDGE
@M02034:409:000000000-BFKT7:1:1109:25800:23578 1:N:0:30
AAAGTCGAGGTGCCTAAAGTGGCAACCCAGACTTCTCGTCATGTTGGTGGTGTAGAGCTTCCTGTAGCCGCATGGCGTTCGTACTTAAATATGGAACTAACCATTCCAATTTTCGCTGTCTCTTATACACATCTCCGAGCCCACGAGACT
+
CBCCCFCCCCCCGGGGGGGGGGGHHHHGGHHGHHCHHGGGHGHHHHGGGGEFFFHFHHHHHGHHHHHHHFGFGGHGGEGGGEGHHHHHHHHHHHFHGHHGGFBGHGGEHHHHHHGGGGEHFHHHGGHHGFHHGHHFE>DCFFGFGGGGGH
@M02034:409:000000000-BFKT7:1:1109:4771:23578 1:N:0:30
AAAGTCGAGGTGCCTAAAGTGGCAACCCAGACTCAGAATAATGTTGGTGGTGTAGAGCTTCCTGTAGCCGCATGGCGTTCGTACTTAAATATGGAACTAACCATTCCAATTTTCGCTGTCTCTTATACACATCTCCGAGCCCACGAGACT
+
BBBBBFBBCBAAFGGGGGGGGGGHHGFEGHHGGHHHHHHGHHHHHHHGGGEFBGHHHHHHGGGHHFHHHEEEGGHHFEFFEEGHHHGFHHHHHHHHFHHHHHHHHHHHHHHHHHGGGGGFHGHHHH4EFHBGFGFGC<@/BGHGFDGDFF
@M02034:409:000000000-BFKT7:1:1109:9345:23586 1:N:0:30
AAAGTCGAGGTGCCTAAAGTGGCAACCCAGACTTCTAATTCTGTTGGT
+
AAAAADA1A@AAEGGBA1FGGGGFHCFEEFEFHG1D2AD222BGHH/A
@M02034:409:000000000-BFKT7:1:1109:7673:23586 1:N:0:30
AAAGTCGAGGTGCCTAAAGTGGCAACCCAGACTAGTTCTCATGTTGGTGGTGTAGAGCTTCCTGTAGCCGCATGGCGTTCGTACTTAAATATGGAACTAACCATTCCAATTTTCGCTGTCTCTTATACACATCTCCGAGCCCACGAGAC
+
CBCCCFBCCCBCGGGGGGGGGGGHHHHGGHHGHFHGB5555AFGGHGGGGFFHHHHHHHHHHHHHHHHHGGGGGHHGGGGGFHHHHHHHHHHHHHGGHHHHHGHHHHGHHHHHHGGGGGHHHHHHHGHFGHHHHHHGFGGGGHGGGGDD
@M02034:409:000000000-BFKT7:1:1109:19795:23602 1:N:0:30
AAAGTCGAGGTGCCTAAAGTGGCAACCCAGACTTTGCCTCCGGTTGGTGGTGTAGAGCTTCCTGTAGCCGCATGGCGTTCGTACTTAAATATGGAACTAACCATTCCAATTTTCGCTGTCTCTTATACACATCTCCGAGCCCACGAGACT
+
BBCCCFBABCBBGGGGGGGFGGGHHHHGGHHGHFHHGHFHHGGEGEGEEGEFGHHGHHHHFHHHHHHGHGGEEFHFGGGFGFFHHGHHHHHHHGBDGHGFFHGHHGDHHHHHHHGGGFGFHHHHHHGHFFDHFGDGGBCDGGHGGGGGGF
@M02034:409:000000000-BFKT7:1:1109:8282:23606 1:N:0:30
AAAGTCGAGGTGCCTAAAGTGGCAACCCAGACTCAGAATCGTGTTGGTGGTGTAGAGCTTCCTGTAGCCGCATGGCGTTCGTACTTAAATATGGAACTAACCATTCCAATTTTCGCTGTCTCTTATACACATCTCCGAGCCCACGAGACT
+
BBCCCFAADBABGGGGGGGGGBFFGHHGGHHGHGHHHHHHHGHHHHHGGGFFGGHHEGHHHHHHHHHHHGGGGGHHGEGGGFHHHHHGHHFHHGHFHHHHHHGHHHFFHHHHHHGGGGEHHHHHHHHFHHGFHHGHGGGGGGHGGGGDGF
@M02034:409:000000000-BFKT7:1:1109:22100:23610 1:N:0:30
AAAGTCGAGGTGCCTAAAGTGGCAACCCAGACTGGTTCTTCGGTTGGTGGTGTAGAGC
+
BABBBF3>>DAAFGGGGGGGGGGHHFHGGHHFBGDHHHHBF2FGEEAA1EEB13G555
@M02034:409:000000000-BFKT7:1:1109:19344:23610 1:N:0:30
AAAGTCGAGGTGCCTAAAGTGGCAACCCAGACTCTTCGGAATGTTGGTGGTGTAGAGCTTCCTGTAGCCGCATGGCGTTCGTACTTAAATATGGAACTAACCATTCCAATTTTCGCTGTCTCTTATACACATCTCCGAGCCCACGAGACT
+
A?AABFBBAD>AFGGGGGGGFFFG4EE2FAFFGHGHHHEE2B3DA52EFEEFAABAFGHFFHHEFGHBDEEEEEFHGGGGGE2EGHHBEGBGF@FGGGHFHHHFHFFH4FGFHF?FGGGFHHHHGHGHHHHHHHHGG?@CCGEFCCGGGH
@M02034:409:000000000-BFKT7:1:1109:8269:23620 1:N:0:30
AAAGTCGAGGTGCCTAAAGTGGCAACCCAGACTCAGAATCGTGTTGGTGGTGTAGAGCTTCCTGTAGCCGCATGGCGTTCGTACTTAAATATGGAACTAACCATTCCAATTTTCGCTGTCTCTTATACACATCTCCGAGCCCACGAGACT
+
AAABBFABDBAAGGGGGGGGGGGHGHHGGHHGGHCFGFFHGHHHHGGGGGEFGHHGHFHHHEGFFHHHHGGEEFHGGEGGGF2GHHGEGHFHHHEDGHGCGFHHGHHHHGHHHHGGGGGGHHHHGHHHGHHHHHHBE>CFGGHGCGGGGG
@M02034:409:000000000-BFKT7:1:1109:22111:23633 1:N:0:30
AAAGTCGAGGTGCCTAAAGTGGCAACCCAGACTGGTTCTTCGGTTGGTGGTGTAGAGC
+
AABAAFBADBAAGGGGGFFGGGGHHHHGGHH2GHFG3AF5AAEF2A2E1EECA3D555
@M02034:409:000000000-BFKT7:1:1109:15655:23637 1:N:0:30
AAAGTCGAGGTGCCTAAAGTGGCAACCCAGACTCATCAGGTGGTTGGTGGTGTAGAGCTTCCTGTAGCCGCATGGCGTTCGTACTTAAATATGGAACTAACCATTCCAATTTTCGCTGTCTCTTATACACATCTCCGAGCCCACGAGACT
+
CCCCCFBCCDAAGGGGGGGGGCFHHHHGGHHGHHHHHHHHHHGGGGFGGGEFFGHHHHHHHFHHHHHHHGGGGGHHGFGGGEGHHHHHHHBHGHFHGHHHHHGHHHHHGHHHHHGGGGGFHFHHHHGHHHGHHHHHGCFFGGHGFGGGGH
@M02034:409:000000000-BFKT7:1:1109:21137:23647 1:N:0:30
AAAGTCGAGGTGCCTAAAGTGGCAACCCAGACTGGGGTGGGGGTTGGTGGTGTAGAGCTTCCTGTAGCCGCATGGCGTTCGTACTTAAATATGGAACTAACCATTCCAATTTTCGCTGTCTCTTATACACATCTCCGAGCCCACGAGACT
+
CBCCCFCCCCCCGGGGGGGGGGGHHHHGGHGGHHHHGEEEGGGGGGGFGGEFFHHHHHHHHHHHGHHGHGGGGGHHGGGGGGHHHHFFHHHHHGHFHHGHHHGHHHGHHHHHHHGGGGGHHHHHHHGHGHHHHHGFGCGGFGHGGGGGGH
@M02034:409:000000000-BFKT7:1:1109:15653:23655 1:N:0:30
AAAGTCGAGGTGCCTAAAGTGGCAACCCAGACTCATCAGGTGGTTGGTGGTGTAGAGCTTCCTGTAGCCGCATGGCGTTCGTACTTAAATATGGAACTAACCATTCCAATTTTCGCTGTCTCTTATACACATCTCCGAGCCCACGAGCCT
+
AAAAADA>DAA4FFGGGGFFGGGHHHGEFFHGHHHHHGFGDBFEFEGAFGGEGHEFFGGCGGHFBDGFFEEEG11GEEEFGEGCFGHHEFGHHHHGEFFHFFGBGFDDGGDBGGECEGEFGHHH3DFHFFFC2DBFA@B@//GFC@//<F
@M02034:409:000000000-BFKT7:1:1109:9157:23668 1:N:0:30
AAAGTCGAGGTGCCTAAAGTGGCAACCCAGACTACTCTGGA
+
A>AAAFAA>DAAFGGGGGGGFBFFBGHDAG2FH33DBB535
@M02034:409:000000000-BFKT7:1:1109:25320:23684 1:N:0:30
AAAGTCGAGGTGCCTAAAGTGGCAACCCAGACTAATAAGAATGTTGGTGGTGTAGAGCTTCCTGTAGCCGCATGGCGTTCGTACTTAAATATGGAACTAACCATTCCAATTTTCGCTGTCTCTTATACACATCTCCGAGCCCACGAGACT
+
CCCCCFCCBBBCGGGGGGGGGGGHHHHGGHHGHHHGHHHGFFHHHHHGGGFFFGHGHHHHHHHHHHGHHGGEGGHHGGGGGFGHHHHHHHHHHHGHHHHHHGFHHHFHHGHHHHGGGGGHHHHHHHDHHHHHHHHGG@FFFFHGCGGCDD
@M02034:409:000000000-BFKT7:1:1109:15735:23686 1:N:0:30
AAAGTCGAGGTGCCTAAAGTGGCAACCCAGACTGGTACGCGGGTTGGTGGTGTAGAGCTTCCTGTAGCCGCATGGCGTTCGTACTTAAATATGGAACTAACCATTCCAATTTTCGCTGTCTCTTATACACATCTCCGAGCCCACGAGACT
+
CCCCCFCCBCABGGGGGGGGGGGHHHHGGHHGGHGFHHGGGGGGGGGFFFEFGGHHHHHHHHHHHHHHHGGGGGHHGAGGFFGHHHHHHHGHHGBGHHGHHHGHGHHHHHHHGGGGGC?DFFGHHHFB<F1GFHHFEGGGGGHGGGFGGF
@M02034:409:000000000-BFKT7:1:1109:24501:23688 1:N:0:30
AAAGTCGAGGTGCCTAAAGTGGCAACCCAGACTAGTCTTCCTGTTGGTGGTGTAGAGC
+
BBBBBFAABBBBGGGGGGGGGGGHHHHGGHHGHHBEGHDA5FGHDHF222BAA3F555
@M02034:409:000000000-BFKT7:1:1109:13098:23688 1:N:0:30
AAAGTCGAGGTGCCTAAAGTGGCAACCCAGACTGGTTCTCGTGTTGGTGGTGTAGAGCTTCCTGTAGCCGCATGGCGTTCGTACTTAAATATGGAACTAACCATTCCAATTTTCGCTGTCTCTTATACACATCTCCGAGCCCACGAGACT
+
CBCCBFBBCCCCGGGGGGGGGGGHHHHGGHHGHHGHHHHHGGHHHHHGFGEFFGHHHHHHHHHGGHHHHGGGGGHHGGGGGFGHHHHHHHHHHHFFFHHGHHFGHHFHHHHHHHGGGGGGHHHHHHHGHHFHHGGGGCGCGGHGGGGGGG
@M02034:409:000000000-BFKT7:1:1109:15611:23693 1:N:0:30
AAAGTCGAGGTGCCTAAAGTGGCAACCCAGACTCATTCGACGGTTGGTGGTGTAGAGCTTCCTGTAGCCGCATGGCGTTCGTACTTAAATATGGAACTAACCATTCCAATTTTCGCTGTCTCTTATCCACATCTCCGAGCCCACGAGACT
+
CCCCCFABBCBCGGGGGGGGGGGHHHHGGHGGHHHHHHHFAEGGGGFAA1FAFGHFDBGGFGGHHGHHDEGEEFF1EE@EFEEGHHHHHGHGHFB?GHHHF03FHHHHHHHHHHGGGGDFHGHHHH3?FGHGGHHGGFGGFGHGDCCDDH
@M02034:409:000000000-BFKT7:1:1109:9092:23698 1:N:0:30
AAAGTCGAGGTGCCTAAAGTGGCAACCCAGACTTT
+
BBBBBFAABBBBGGGGGGGGGGGHHHHGDG2FH55
@M02034:409:000000000-BFKT7:1:1109:25317:23702 1:N:0:30
AAAGTCGAGGTGCCTAAAGTGGCAACCCAGACTAATAAGAATGTTGGTGGTGTAGAGCTTCCTGTAGCCGCATGGCGTTCGTACTTAAATATGGAACTAACCATTCCAATTTTCGCTGTCTCTTATACACATCTCCGAGCCCACGAGACT
+
AAABAFBBBB?AGFGGGGGFFGFHGGGEGHHGHHHHHHHHHHHGHHHGEGEFFGHFHHHHHHHFFFGGGEEEGGHHGFGGFFFGGHGFHHHHGHFFEGGEGGDGHFFFHHHHHFFEFGGHGFHHHHGFFE2GBFB2?<B</FHGGGGFFD
@M02034:409:000000000-BFKT7:1:1109:23350:23705 1:N:0:30
AAAGTCGAGGTGCCTAAAGTGGCAACCCAGACTACTCATCCGGTTGGTGGTGTAGAGCTTCCTGTAGCCGCATGGCGTTCGTACTTAAATATGGAACTAACCATTCCAATTTTCGCTGTCTCTTATACACATCTCCGAGCCACGAGACTA
+
CCCCCFABBBBCGGGGGGGGGGGHGHHGGHHGHHHHHHHHHGGGGGGGGGEFFGGHHHHHHHHHHHHHHGGGGGHHGGGGGFGHHHHHHHHHHHHHHHHHHHHHHHGGHHHHHHGGGGGFHHHHHHGHHHHHHHHHGFGGGHGCGGGGHF
@M02034:409:000000000-BFKT7:1:1109:15739:23706 1:N:0:30
AAAGTCGAGGTGCCTAAAGTGGCAACCCAGACTGATACGCGGGTTGGTGGTGTAGAGCTTCCTGTAGCCGCATGGCGTTCGTACTTAAATATGGAACTAACCATTCCAATTTTCGCTGTCTCTTATACACATCTCCGAGCCCA
+
BBBCAFBADDABGGGGGGGGGGGHHHHGGHHGHC35BFEEGGGEAEE1CEGE?FGBDFGH@BFGB4@@EEGEEEG1>EEF//B?FFGF?GGGFF33FFFF3?2BF?FBDGFHF3BCGG?2@GGFF@FFFBFC?GGGD<<C@.>
@M02034:409:000000000-BFKT7:1:1109:25296:23714 1:N:0:30
AAAGTCGAGGTGCCTAAAGTGGCAACCCAGACTCAGCCTCAGGTTGGTGGTGTAGAGCTTCCTGTAGCCGCATGGCGTTCGTACTTAAATATGGAACTAACCATTCCAATTTTCGCTGTCTCTTATACACATCTCCGAGCCCACGAGACT
+
BBBBBF@>ADBBGGGGGGGGGGGHHHHG2GGFHHHHHHHHHHHHHH?AFGEFABGGHFGGHHGHHEHEHAEEGGGEFEFGGBBCGHGFHFFHGGDFHHGHGAGGHDGE?FGEHHGDGEFBGBGHEHB33F2CG3BBC/B<@FGEGCC/CG
@M02034:409:000000000-BFKT7:1:1109:15174:23743 1:N:0:30
AAAGTCGAGGTGCCTAAAGTGGCAACCCAGACTCCTCCTGGTGTTGGTGGTGTAGAGCTTCCTGTAGCCGCATGGCGTTCGTACTTAAATATGGAACTAACCATTCCAATTTTCGCTGTCTCTTATACACATCTCCGAGCCCACGAGACT
+
CCCCCFCCCCBCFGGGGGGGGGGHHHHGGHHGHHHHHHHHHHHHGHHGGGBFGHHGHHHHHHHHHHHHHGCEEEHHGGGGGFFHHHHHHHHHHHFHGHHHHHGHHHHHHHHHHHGGGGFHHGHHHHHHFHGHGHFGG?FDGGHGGGGGGH
@M02034:409:000000000-BFKT7:1:1109:8343:23756 1:N:0:30
AAAGTCGAGGTGCCTAAAGTGGCAACCCAGACTTGT
+
BBBBBFAADD>AGGGGBGGGFGGHHHHGGGGF35F5
@M02034:409:000000000-BFKT7:1:1109:12882:23756 1:N:0:30
AAAGTCGAGGTGCCTAAAGTGGCAACCCAGACTCATCCGCCGGTTGGTGGTGTAGAGCTTCCTGTAGCCGCATGGCGTTCGTACTTAAATATGGAACTAACCATTCCAATTTTCGCTGTCTCTTATACACATCTCCGAGCCCACGAGACT
+
AAAABFCCCBAAGGGGGGGGGGGHHHHGGHHGHHHHHHGGGGGGGGGGGGEFGHHHHHHHHHHGHHGHHGGGGGHHGGGGGGHHHHHHHHHHHHHHHHHHHHHHGHHHHHHHHHGGGDGFHFHHHHFHFHFHHHHFGDGGGCGGFCCFGG
@M02034:409:000000000-BFKT7:1:1109:18264:23759 1:N:0:30
AAAGTCGAGGTGCCTAAAGTGGCAACCCAGACTAATCAGCATGTTGGTGGTGTAGAGCTTCCTGTAGCCGCATGGCGTTCGTACTTAAATATGGAACTAACCATTCCAATTTTCGCTGTCTCTTATACACATCTCCGAGCCCACGAGACT
+
B?ABBFBBBB>AFGGGGGGGGGGFGHHGGHHGHHHHHHHGHHGHHHHFFFABFDGFHHGHHHHGHHHHHGGGGEHGFEGGFEGHHGHGHHGHHHHHGHHHHHHHHHHGHHHHHHGGGGFHHHHHHHGHHGHHHHHHF/DGGGGGGGGGGG
@M02034:409:000000000-BFKT7:1:1109:9154:23760 1:N:0:30
AAAGTCGAGGTGCCTAAAGTGGCAACCCAGACTTGTGGTAGGGTTGGTGGTGTAGAGCTTCCTGTAGCCGCATGGCGTTCGTACTTAAATATGGAACTAACCATTCCAATTTTCGCTGTCTCTTATACACATCTCCG
+
>1>AAFAADDAAFGGGGFGGGGGF1FG?FGCEHHFHHGGGHG/GGAEGGGGGHGGFGFHHHEGHHFFFFG@EEEHHGGGCEFGGHHGDGHDGHGEGFH1FFFFHHFFDBGHHHHGFGGGBHFHHFH>B2BDF1F11?
@M02034:409:000000000-BFKT7:1:1109:25519:23766 1:N:0:30
AAAGTCGAGGTGCCTAAAGTGGCAACCCAGACTAGGAGGAAGGTTGGTGGTGTAGAGCTTCCTGTAGCCGCATGGCGTTCGTACTTAAATATGGAACTAACCATTCCAATTTTCGCTGTCTCTTATACACATCTCCGAGCCCACGAGACT
+
BBCCCFCCBCCAGGGGGGGFGGGHHHHGGHHGHHHHHHGGHHGHHFGGGGGFFFHGFHHHHHHHHHHHHGGGGGHFGEGGEEGHHHHHHHHHHHGGHGHGHHHHHHHGHHHHHHGGFGFHHHHHGHHHGHFHHHHFGCGGGFHGGGGGGF
@M02034:409:000000000-BFKT7:1:1109:17500:23772 1:N:0:30
AAAGTCGAGGTGCCTAAAGTGGCAACCCAGACTAATAAGAATGTTGGTGGTGTAGAGCTTCCTGTAGCCGCATGGCGTTCGTACTTAAATATGGAACTAACCATTCCAATTTTCGCTGTCTCTTATACACATCTCCGAGCCCACGAGACT
+
CCCCCFCDDDCBGGGGGGGGGGGHHHHGGHHGHGHHHHHHHHHHHHHGGGGFGHHHHHHHHHHHHHHHHGGFGGHGGGGGGGHHHHHHHHHHHHHGHHHGHHHHHHHHGHHHHHGGGGGGHHHHHHHHGGFHHHHHGDGGGFGGGGGGGH
@M02034:409:000000000-BFKT7:1:1109:17703:23776 1:N:0:30
AAAGTCGAGGTGCCTAAAGTGGCAACCCAGACTAAGAATAATGTTGGTGGTGTAGAGCTTCCTGTAGCCGCATGGCGTTCGTACTTAAATATGGAACTAACCATTCCAATTTTCGCTGTCTCTTATACACATCTCCG
+
BBCCCFBBBCCCGGGGGGGGGGGHHHHGGHDEHBBBEGBGDDGHHHGEFGEFFAGBGFFEBGGGDEB5DEEAEEGCEEEGGE2GGHHHHHHHHG33FCFGC13BB4GEFGFHGDE?GEEFGHHGBFD4GFHBFDG2B
@M02034:409:000000000-BFKT7:1:1109:12676:23798 1:N:0:30
AAAGTCGAGGTGCCTAAAGTGGCAACCCAGACTAATG
+
CCCCCFAABBBCGGGGGGGGGGGHHHHGGHHGHG355
@M02034:409:000000000-BFKT7:1:1109:23873:23802 1:N:0:30
AAAGTCGAGGTGCCTAAAGTGGCAACCCAGACTACGGCGAGGGTTGGTGGTGTAGAGCTTCCTGTAGCCGCATGGCGTTCGTACTTAAATATGGAACTAACCATTCCAATTTTCGCTGTCTCTTATACACATCTCCGAGCCCACGAGACT
+
BBBABFBBDBAAGGGFGGGFGFGFHHHGGHHGHHHEGGGGGGGGHGGGEF?BFEFFHHHGHHHGHHHHHGGGGEHGEEFGE?GHHHHGHHGFHHGHHGGFHHHHGHHHHHHHFHGGGGEFGGFHHHHHHGFHHHHFGGGGCGGGGADGGB
@M02034:409:000000000-BFKT7:1:1109:17273:23805 1:N:0:30
AAAGTCGAGGTGCCTAAAGTGGCAACCCAGACTACGCCTGTTGTTGGTGGTGTAGAGCTTCCTGTAGCCGCATGGCGTTCGTACTTAAATATGGAACTAACCATTCCAATTTTCGCTGTCTCTTATACACATCTCCGAGCCCACGAGACT
+
CCCCCFCCCCCCGGGGGGGGGGGHHHHGGHHGHHHGGGHHHHHHHHHGGGGFFGHFHHHHHHHHHFFHHGGGGGHHGGGGGFGHHHHFFHHHHHBFHHHHGFHHHHHGHHHHHHGGGGGGHHHHHHFHHHGHGHFFG?FDGGHGGGGGGH
@M02034:409:000000000-BFKT7:1:1109:13486:23823 1:N:0:30
AAAGTCGAGGTGCCTAAAGTGGCAACCCAGACTACGGGGCAGGTTGGTGGTGTAGAGCTTCCTGTAGCCGCATGGCGTTCGTACTTAAATATGGAACTAACCATTCCAATTTTCGCTGTCTCTTATACACATCTCCGAGCCCACGAGACT
+
BBCCCFCCCCCCGGGGGGGGGGGHHHHGGHHGHHHGGGGGGGGHHHGGGGEFHHHHHHHHHHHHHHHHHGGGGGHHGGGGGGHHHHHHHHHHHHHGHHHHHHHHHHHHHHHHHHGGGGGHHHHHHHHHHHGHGHHFEDGGGGHGGGGGGH
@M02034:409:000000000-BFKT7:1:1109:11133:23837 1:N:0:30
AAAGTCGAGGTGCCTAAAGTGGCAACCCAGACTACGAGGAGTGTTGGTGGTGTAGAGCTTCCTGTAGCCGCATGGCGTTCGTACTTAAATATGGAACTAACCATTCCAATTTTCGCTGTCTCTTATACACATCTCCGAGCCCACGAGACT
+
BBBBBFABBBBBGGGGGGGGGGGHHHHGGHHGHHHEAE22BGGHHHE1A1EBAAGD55FG5FGHHBFFHGGEGEG1>>EFEE?FGGGGEGGGHH3BGHHHB03FHDHFBGHHHG@GG?FHGHHHGH3BGHHHHHGHG@/BGFGE?DCDEH
@M02034:409:000000000-BFKT7:1:1109:16544:23851 1:N:0:30
AAAGTCGAGGTGCCTAAAGTGGCAACCCAGCCTCATCCTCGTGTTG
+
CCCCCFABBCBCGGGGGGGGGGGHHHHGGH2FG23D5FG3EHHH2F
@M02034:409:000000000-BFKT7:1:1109:18816:23851 1:N:0:30
AAAGTCGAGGTGCCTAAAGTGGCAACCCAGACT
+
BBBBBFBBBBABGGGGGGGGGGGHFHHGGHHGH
@M02034:409:000000000-BFKT7:1:1109:8561:23856 1:N:0:30
AAAGTCGAGGTGCCTAAAGTGGCAACCCAGACTCTTCCGCCGGTTGGTGGTGTAGAGCTTCCTGTAGCCGCATGGCGTTCGTACTTAAATATGGAACTAACCATTCCAATTTTCGCTGTCTCTTATACCCATCTCCGAGCCCACGAGACT
+
AAAA>BA>>1>1B1B1BFGGGA0BGGHCEAFCGHHHHHGCAEEEFCGFFEEFFHBFGHGHB@FFF@F2GEEEEBBFEGGEEGFA?FG1EFHGGH11FHECFGBBGBGBBEGHHH@???CBGFGHFEBG21FGHHFHA</A@FHFCCG?EG
@M02034:409:000000000-BFKT7:1:1109:24943:23862 1:N:0:30
AAAGTCGAGGTGCCTAAAGTGGCAACCCAGACTAAGAATATTGTTGGGGGTGTAGAGCTTCCTGTAGCCGCATGGCGTTCGTACTTAAATATGGAACTA
+
BCCCBFCBCCABGGGGGGGGGGGHHHHGGHHGHFEA35B55DDDG2A220EAAFGFB5FG5BF5G5D@B>E@FEG1E?EFEEC?/?FFGGHHH333B3E
@M02034:409:000000000-BFKT7:1:1109:13292:23863 1:N:0:30
AAAGTCGAGGTGCCTAAAGTGGCAACCCAGACTGGGAGGGAGGTTGGTGGTGTAGAGCTTCCTGTAGCCGCATGGCGTTCGTACTTAAATATGGAACTAACCATTCCAATTTTCGCTGTCTCTTATACACATCTCCGAGCCCACGAGACT
+
BBBBADAADDABGGGGGGGGGGFGFHHGGHHGGGCFHGGGAAFEHEFEFGEFAFHHHHHHGHHHHHHGHEGEEGHHGGGGGGGHGHHHHHGHHHGEHHGGHHEGHGHHHHHHHHGGGGFGHHHHHHHHGHFHHHHHEDGFGGHGGGGGGH
@M02034:409:000000000-BFKT7:1:1109:14246:23867 1:N:0:30
AAAGTCGAGGTGCCTAAAGTGGCAACCCAGACTGTGATTGGTGGTGTAGAGCTTCCTGTAGCCGCATGGCGTTCGTACTTAAATATGGAACTAACCATTCCAATTTTCGCTGTCTCTTATACACATCTCCGAGCCCACGAGACTAGGCAT
+
AAABAFCBBCCCGGGFFFGGFGGGHHHGGHHGHHFGHHHHHGGEAF2AFDGGHHGHFGFFHFHEGEGGHGE?EFGGHHHHHGGHGGHHHEGHFHFHFHHHGGGHHHHHGGGGFGHFHHHHHHFHHHHFGBBDFCBCGGFGGGGHHHHHHB
@M02034:409:000000000-BFKT7:1:1109:17473:23873 1:N:0:30
AAAGTCGAGGTGCCTAAAGTGGCAACCCAGACTAATCATCAGGTTGGTGGTGTAGAGCTTCCTGTAGCCGCATGGCGTTCGTACTTAAATATGGAACTAACCATTCCAATTTTCGCTGTCTCTTATACACATCTCCGAGCCCACGAGACT
+
CCCCCFCADDABGGGGGGGGGGGHHHHGGHHFHHFGGHHHFGHHHHGFGGEGHFHHHHHGHGHHHHHGHGGEFGEHGGGGGGFHGHGGHHHHHBFHFGF3BFEFHHFFDFGHHHG?FGGHHGHHFH4GFHFHFGFGB@//CEHGFGGGC<
@M02034:409:000000000-BFKT7:1:1109:15604:23888 1:N:0:30
AAAGTCGAGGTGCCTAAAGTGGCAACCCAGACTTATCGTAGTGTTGGTGGTGTAGAGCTTCCTGTAGCCGCATGGCGTTCGTACTTAAATATGGAACTAACCATTCCAATTTTCGCTGTCTCTTATACACATCTCCGAGCCCACGAGACT
+
CCCCCFCCCCBCGGGGGGGGGGGHHHHGGHHGHGHGFCFFGGHHHEHFGGGGFDGBFDGHFHHHEFFFHGG0EGHHFEEGGECHGHHHHHHGFG33GGHBFFFFDGFFGGGFH4E?EE?FDBGHGHBFDHGFHGDDCC<CFEHFFC@EGF
@M02034:409:000000000-BFKT7:1:1109:5475:23893 1:N:0:30
AAAGTCGAGGTGCCTAAAGTGGCAACCCAGACTCATCAGAATGTTGGTGGTGTAGAGCTTCCTGTAGCCGCATGGCGTTCGTACTTAAATATGGAACTAACCATTCCAATTTTCGCTGTCTCTTATACACATCTCCGAGCCCACGAGACT
+
CCCCBFABDDABGGGGGGGFGGGHHHHGGHHGHFGGBGHHHGHDFHHFGGEFFFFGHHHHHHHHFGHGHGGGGGHHGGGGGGHGHHHGHHHHGHFEGFGFHHEHHHHHGHHHHHGGGGGHHGHHFHEFFEBHGGGFF/B@GGHGGGFGGB
@M02034:409:000000000-BFKT7:1:1109:9243:23907 1:N:0:30
AAAGTCGAGGTGCCTAAAGTGGCAACCCAGACTAATGCGATGGTTGGTGGTGTAGAGCTTCCTGTAGCCGCATGGCGTTCGTACTTAAATATGGAACTAACCATTCCAATTTTCGCTATCCTTATTCACCTCTCCGAGCCCACGAG
+
AAAABFAABBBBGGGGGGGGGGGFFHHAFHHGHHHHHHFE2A2AEAAFGGEC1FG5GHHH5BGHH5FBF?E@EEFCEGGG?FFAGHH3BBFEG333BGGCB0?FGFGH4FFFHHGFG/E333B3?3B3B2F0?2B?//<<FEC//@
@M02034:409:000000000-BFKT7:1:1109:26206:23911 1:N:0:30
AAAGTCGAGGTGCCTAAAGTGGCAACCCAGACTCCGCCTAATGTTGGTGGTGTAGAGCTTCCTGTAGCCGCATGGCGTTCGTACTTAAATATGGAACTAACCATTCCAATTTTCGCTGTCTCTTATACACATCTCCGAGCCCACGAGACT
+
BBBBBFBBBBABGGGGGGGFGGGHGHHGGHGGHHHGGGGGHHFHHHHEGGEFFEGGHHHHHHHHHHHHHGGGGGHHGGGGFEFFHHHHHHHHHGGFFHHGHHFHGHHHHHHHHHGGGGFFHHHHGGGGHHHHEGGFF?GGGGHGGGGGGG
@M02034:409:000000000-BFKT7:1:1109:8471:23917 1:N:0:30
AAAGTCGAGGTGCCTAAAGTGGCAACCCAGACTCATGCTTCGGTTGGTGGTGTAGAGCTTCCTGTAGCCGCATGGCGTTCGTACTTAAATATGGAACTAACCATTCCAATTTTCGCTGTCTCTTATACACATCTCCGAGCCCACGAGACT
+
ABAABFBBBB2AAGGGGGGGGGGGGDGGEHEGHHFHHHGHHEGGFGGEFFEFG3FDE5AFDAGBB5DFFGE0EFGGEEEFE>2FGHHHHHHHFD3FFFFFE03?F4?4EGFHF4EEF?EBDGHGF3?FDFGFHHGFE<BCCE/FA@CD?<
@M02034:409:000000000-BFKT7:1:1109:25878:23918 1:N:0:30
AAAGTCGAGGTGCCTAAAGTGGCAACCCAGACTAATCGTCCTGTTGGTGGTGTAGAGCTTCCTGTAGCCGCATGGCGTTCGTACTTAAATATGGAACTAACCATTCCAATTTTCGCTGTCTCTTATACACATCTCCGAGCCCACGAGACT
+
ABBABFBBBCABGGGGGGGGGFGGHHHCGHHGHHHHHGHHGGHHHHHEGGFFFFGHHHHHHHHHGHHHHGGGGGHFEEGGFEFHHHHHHHHHHHFHHHHHHHHHHHHFHHHHHHGGGGGHHHHHHHFHHHFHHHGBC/BDGEHGGGGGGH
@M02034:409:000000000-BFKT7:1:1109:21828:23922 1:N:0:30
AAAGTCGAGGTGCCTAAAGTGGCAACCCAGACTGGGGGGCCTGTTGGTGGTGTAGAGCTTCCTGTAGCCGCATGGCGTTCGTACTTAAATATGGAACTAACCATTCCAATTTTCGCTGTCTCTTATACACATCTCCGAGCCCACGAGACT
+
CCCCCFCCCCAAFGGGGGGGGGGHGGHGFHGFHHHHGFEGGGGHHDFCFDD?FDFEHHHHHCHHHHHHHGG@DDHHGFGFDCFGHHFEHHFHHGBGHFFCGGHGBHGFFHHHHG@FG?AFBGFGBFFFGFFFFGG0E-:?CEEFGAFFFF
@M02034:409:000000000-BFKT7:1:1109:13416:23934 1:N:0:30
AAAGTCGAGGTGCCTAAAGTGGCAACCCAGACTCAGAATAAGGTTGGTGGTGTAGAGCTTCCTGTAGCCGCATGGCGTTCGTACTTAAATATGGAACTAACCATTCCAATTTTCGCTGTCTCTTATACACATCTCCGAGCCCACAGACGG
+
BBCCCFAADBBBGGGGGGGGGGGHHHHGGHAFHHHHHHHHHHHHHHGGGGGFFHHHHHHHHHHHHHHHHGGGGGHGGGGGGGHHHHHHHHHHHHGGHHHGHHFHHHHHHHHHHHFGGGGGHGHHHHGHHGHHHHHHF@DGGFHGGHFHGE
@M02034:409:000000000-BFKT7:1:1109:17631:23936 1:N:0:30
AAAGTCGAGGTGCCTAAAGTGGCAACCCAGACTAATCCTCCGGTTGG
+
CCCCBDAABBBBGGGGGGGGGGGHHHHGGH2FGHFGDFHB32EFAEE
@M02034:409:000000000-BFKT7:1:1109:6574:23952 1:N:0:30
AAAGTCGAGGTGCCTAAAGTGGCAACCCAGACTAAGCCTCATGTTGGTGGTGTAGAGCTTCCTGTAGCCGCATGGCGTTCGTACTTAAATATGGAACTAACCATTCCAATTTTCGCTGTCTCTTATACACATCTCCGAGCCCACGAGACT
+
CCCCCFCCCCACGGGGGGGGGGGHHHHGGHHGHHHHHHHHHGHHHHHEFGGFFFHFGFHHHHHHHGHHHGGGGGFGFEGGGEFHHHHHHHHHGHFFHHHGFG3GHGHHHHHHGHGGGGGHHHHHHHGHFHFGHHGFD?DCFEHGGGGGGE
@M02034:409:000000000-BFKT7:1:1109:20045:23966 1:N:0:30
AAAGTCGAGGTGCCTAAAGTGGCAACCCAGACTACGCGTGAGGTTGGTGGTGTAGAGCTTCCTGTAGCCGCATGGCGTTCGTACTTAAATATGGAACTAACCATTCCAATTTTCGCTGTCTCTTATACACATCTCCGAGCCCACGAGACT
+
A?AABFBBAA>ABGGGGGGFFBFFFHHGFDHGHFHGGGEEGGHHHHGGEE1BBGHFFHGGHFGFGFHHHGGEFEHHGEGGDEFGEFDGGHFHHHHGGHGFHHGFHHFHHHHHHHGDGGGGFHHHHHHHGHBGBGHFGDGGCGFGGCADDF
@M02034:409:000000000-BFKT7:1:1109:10847:23968 1:N:0:30
AAAGTCGAGGTGCCTAAAGTGGCAACCCAGACTCAGCCTCCGGTTGGTGGTGTAGAGCTTCCTGTAGCCGCATGGCGTTCGTACTTAAATATGGAACTAACCATTCCAATTTTCGCTGTCTTTATACACATCTCCGGGCCCAC
+
BBBCAFBADAABGGGG4FGGGGGHHHHGGHHGHH3FF3GHFEEFGGGFGGBFGHHHHHHHHGGHHHGHHGG>EFHHGGGGGGHHHHHHFHHHHHFFFHGHHHFGHHGHHHHHHHGGGGGHHGH3F3?3F2F2B>D</>@CD/F
@M02034:409:000000000-BFKT7:1:1109:22744:23970 1:N:0:30
AAAGTCGAGGTGCCTAAAGTGGCAACCCAGACTGCTACTAGTGTTGGT
+
>11>>D>ADD>AFGFGGGGG11F0FEH0FA0FGFFDEGEEFA1FGA/A
@M02034:409:000000000-BFKT7:1:1109:9760:23977 1:N:0:30
AAAGTCGAGGTGCCTAAAGTGGCAACCCAGACTGCTGGTACTGTTGGTGGTGTAGAGCTTCCTGTAGCCGCATG
+
CCCCCFCCCCCCGGGGGGGGGGGHHHHGGHHGHF3DGFHHAFHHFHHEEEG1AAFBFDEA5FDEA5D5AEF0E?
@M02034:409:000000000-BFKT7:1:1109:9009:23978 1:N:0:30
AAAGTCGAGGTGCCTAAAGTGGCAACCCAGACTTCGAAGATTGTTGGTGGTGTAGAGCTTCCTGTAGCCGCATGGCGTTCGTACTTAAATATGGAACTAACCATTCCAATTTTCGCTGTCCTTTACACATCTC
+
CBCCCFBBCCBBGGGGGGGGGGGHHHHGGHHGH55A2BAB5DFEGGEFCDEE13F5ADE35GFHA5B5AAE0EE110EEG1E?1FFHHDHHGEF33BFGH303BE?F4?FEHF4<EF<EF34BB33?B??B3G
@M02034:409:000000000-BFKT7:1:1109:10178:23988 1:N:0:30
AAAGTCGAGGTGCCTAAAGTGGCAACCCAGACTAATTCTCATGTTG
+
BBBBBFBBDDAAGGGGGGGGGFFHHHHGGHHGG33D55D55DFH5F
@M02034:409:000000000-BFKT7:1:1109:16875:23989 1:N:0:30
AAAGTCGAGGTGCCTAAAGTGGCAACCCAGACTTCTCCTCCGGTTCGTGGTGCTGTGC
+
A3ABBF3A@D>ACGGFGGGFG4FFFGGEFH223A5D35A23E?E220B11B133D535
@M02034:409:000000000-BFKT7:1:1109:21939:23992 1:N:0:30
AAAGTCGAGGTGCCTAAAGTGGCAACCCAGACTCCTCATGCGGTTGGTGGTGTAGAGCTTCCTGTAGCCGCATGGCGTTCGTACTTAAATATGGAACTAACCATTCCAATTTTCGCTGTCTCTTATACACATCTCCGAGCCCACGAGACT
+
CCCCCFCCCBABGGGGGFGGGGGHHHHGGHHGHHHHHHHGHGGGGGGGGGEFFGHFHHHHHHHHHGHHHGGGGGHHGGGGFEGHHHHGHHHHHHHHHHFHHHFHHHFHHHHHHGGGGGGGHGHHHHGHHHFHHHHHGCGFGGGGGGGGGG
@M02034:409:000000000-BFKT7:1:1109:17226:23997 1:N:0:30
AAAGTCGAGGTGCCTAAAGTGGCAACCCAGACTAATAAGTCTGTTGGTGGTGTAGAGCTTCCTGTAGCCGCATGGCGTTCGTACTTAAATATGGAACTAACCATTCCAATTTTCGCTGTCTCTTATACACATCTCCGAGCCCACGAGACT
+
CCCCCFABBCCCGGGGGGGGGGGHHHHGGHHGH3D5FHH5FGHHHHHFGGFFHHHHHHHHHHHHHHGFHGGGGGHHGGGGGGHHHHHFHHHHHGBGFHGGHHFHHHHHHHHHHHGGGGGHHGHHHHGHGHGHHHGHGFGGGGHGGGGGGH
@M02034:409:000000000-BFKT7:1:1109:22377:24002 1:N:0:30
AAAGTCGAGGTGCCTAAAGTGGCAACCCAGACTATGAATTCGGTTGGTGGTGTAGAGCTTCCTGTAGCCGCATGGCGTTCGTACTTAAATATGGAACTAACCATTCCAATTTTCGCTGTCTCTTATACACATCTCCGAGCCCACGAGACT
+
A?ABAFBBBCABGGGGGGGGGGFFHHHGGHHGHHHHHHHHHFHFGEGEFGEFFFHGGGHHGGHHGHHGHEGEGGHGEGGEFEFHGHFFGHHHHHGEFGFFFHEGHF4EHGHHHHGGCFGGHHHHHHFHGGGHHHGGCCFCFGFGGGGGGG
@M02034:409:000000000-BFKT7:1:1109:19281:24007 1:N:0:30
AAAGTCGAGGTGCCTAAAGTGGCAACCCAGACTAGGAATCAGGTTGGTGGTGTAGAGCTTCCTGTAGCCGCATGGCGTTCGTACTTAAATATGGAACTAACCATTCCAATTTTCGCTGTCTCTTATACACATCTCCGAGCCCACGAGACT
+
CBCCCFCCCCAAGGGGGGGGGGGHHHHGGHHGHHHHHHHHHHHHHHGGGGFFGHHHHGHHHHHHHHHHHGGGGGHHGGGGGFHHHHHHHHGHHHHHHHHHHHHHHHHGHHHHHGGGGGGGHHHHFHHHHHFHHHHHGGGGGGHGGGGGGH
@M02034:409:000000000-BFKT7:1:1109:23656:24022 1:N:0:30
AAAGTCGAGGTGCCTAAAGTGGCAACCCAGACTGTGAATTATGTTGGTGGTGTAGAGCTTCCTGTAGCCGCATGGCGTTCGTACTTAAATATGGAACTAACCATTCCAATTTTCGCTGTCTCTTATACACATCTCCGAGCCCACGAGACT
+
BBBBBFABBBAAGGGGGGGGGGGHHHHGGHGGHG3A55DE5DGHFDF2A2EFGHHEHAGH5GGFGDGBG?F?EEFAEEGGGEFGGGHE3DGGFG33BGFGBF3GHFHFBGHHHHGGGFFHHHGHHHFBFGHHGHGBA?GGGF/FGCCAGF
@M02034:409:000000000-BFKT7:1:1109:8323:24022 1:N:0:30
AAAGTCGAGGTGCCTAAAGTGGCAACCCAGACTAATACGAAGGTTGGTGGTGTAGAGCTTCCTGTAGCCGCATGGCGTTCGTACTTAAATATGGAACTAACCATTCCAATTTTCGCTGTCTCTTATACACATCTCCGAGCCCACGAGACT
+
BBBBBFABBB>A4GFGGGGG5FFHFHGGGEDGGHHHGHFFHGGFHHEEGGAFGHHGFHHGFHHHHFFFGAEEGGGHGEGGGFCHFHHGHHHHHG3FFHBFHHFHHHHFFHHHHHGGGGGDGHHHHHFDFHDHFFHFFCDGGGG/C??DC<
@M02034:409:000000000-BFKT7:1:1109:24928:24025 1:N:0:30
AAAGTCGAGGTGCCTAAAGTGGCAACCCAGACTAGGCTTGATGTTGGTGGTGTAGAGCTTCCTGTAGCCGCATGGCGTTCGTACTTAAATATGGAACTAACCATTCCAATTTTCGCTGTCTCTTATACACATCTCCGAGCCCACGAGACT
+
CCCCCFCCCCCCGGGGFGGGGGGHHHHGGHHGHHFHHHHGBGHHHHHGGGGGFGHFGHGHHHHHGFGFHFGFGGHHGGGGGGHGHHHHFHHHHHFFFHGHFHFHHHHHHHHHHFGGGGGHHHHHFHGGGHFHHHFGGCGG@FGFGCFDDG
@M02034:409:000000000-BFKT7:1:1109:25338:24030 1:N:0:30
AAAGTCGAGGTGCCTAAAGTGGCAACCCAGACTCAGAATAAGGTTGGTGGTGTAGAGCTTCCTGTAGCCGCATGGCGTTCGTACTTAAATATGGAACTAACCATTCCAATTTTCGCTGTCTCTTATACACATCTCCGAGCCCACGAGACT
+
CCCBCFAABCCCGGGGGGGGGGGHHHHGGHHGHHHHHHHFHHHHHHGEGGEFGDGGHHHHHHHHHHHHHGGFGGGGGGGGGFFHHHHHHHGFHFGFFHGFHHEHHHHHHHHHHHGGGGGHHGHHFH?GFFHHHHG?DCGDGGHGGCGGFH
@M02034:409:000000000-BFKT7:1:1109:10779:24033 1:N:0:30
AAAGTCGAGGTGCCTAAAGTGGCAACCCAGACTTGTCAGAATGTTGGTGGTGTAGAGCTTCCTGTAGCCGCATGGCGTTCGTACTTAAATATGGAACTAACCATTCCAATTTTCGCTGTCTCTTATACACATCTCCGAGCCCACGAG
+
AA1>>DA>11AAF1GG1BGEGGCFFFGCAGHGF2BADGFH1DFFEGHBFEAFFGHFE1GHFHGGFFGHHEEEGEHHEEEGGCG>GFHFHHEDGBB@1GBGFGGFHFFGHHHHHFGCEEE1FDGFFHHGFGEGFF>1B/B/@</FB/<
@M02034:409:000000000-BFKT7:1:1109:8308:24036 1:N:0:30
AAAGTCGAGGTGCCTAAAGTGGCAACCCAGACTAATACGAAGGTTGGTGGTGTAGAGCTTCCTGTAGCCGCATGGCGTTCGTACTTAAATATGGAACTAACCATTCCAATTTTCGCTGTCTCTTATACACATCTCCGAGCCCACGAGACT
+
AA?ABFAABB>ABFGEGGGGGGGGGHFAFGHGHHHHHHHGHFGHGBEEFEEBGDFFGGHHH3FDFGFHHGE@EFHGGGGGEEGGHGEEFHFGHHHGEGEFFGGHHHHFHHHHHGGGGGFDGGGHHHGHFHFGFFGEB/CCBFCFGGCAAD
@M02034:409:000000000-BFKT7:1:1109:24926:24043 1:N:0:30
AAAGTCGAGGTGCCTACAGTGGCAACCCAGACTAGGCTTGATGTTGGTGGTGTAGAGCTTCCTGTAGCCGCATGGCGTTCGTACTTAAATATGGAACTAACCAT
+
A3AA>BA3ADA>AAFE44BBABABFFEEGHFAFF3BB3BABDGBADF2AE1AB3DFD5F35BFBAABDB1AEEEGEEG/1?FGEGGFF3@FFGFGB3@333B3B
@M02034:409:000000000-BFKT7:1:1109:12457:24051 1:N:0:30
AAAGTCGAGGTGCCTAAAGTGGCAACCCAGACTAAGAATGATGTTGGTGGTGTAGAGCTTCCTGTAGCCGCATGGCGTTCGTACTTAAATATGGAACTAACCATTCCAATTTTCGCTGTCTCTTATACACATCTCCGAGCCCACGAGACT
+
CCDCBFBCCCAAGGGGGGGGGGGHHHHGGHHGHHHHHHHHHHHHHHHGGGFFGHHHHHHHHHHHHHHHHGGGGGHHGGGGGEGHHHHHHHHHHHHGHHHHHHGHHHHHHHHHHHGGGGGHHGHHHHFHHHGHGHHGF@FGGGHGGGGGGG
@M02034:409:000000000-BFKT7:1:1109:25929:24054 1:N:0:30
AAAGTCGAGGTGCCTAAAGTGGCAACCCAGACTCCTGCGCCTGTTGGTGGTGTAGAGCTTCCTGTAGCCGCATGGCGTTCGTACTTAAATATAGAACTAACCATACCAATTTTCGCTGTCTCTTATACACATCTCCGAGCCCACGAGACT
+
ABABBFCCCCAAGGGGGGGGGGGHHHHGGHHGHHHHHHGGGFHHHHHEGGEFFGHHHHHHGHHHGHHHGGGGGGHHFAEFEECEGGGFHHFFFHFFGHHHHHFHHHFFHHHHHHGGGGGHHHHHHHGHFHFHHHFFE@D?DGHGGGGGGH
@M02034:409:000000000-BFKT7:1:1109:21960:24061 1:N:0:30
AAAGTCGAGGTGCCTAAAGTGGCAACCCAGACTTCTGAGCGGGTTGGTGGTGTAGAGCTTCCTGTAGCCGCATGGCGTTCGTACTTAAATATGGAACTAACCATTCCAATTTTCGCTGTCTCTTATACACATCTCCGAGCCCACGAGACT
+
BBBBBF@BBB2ABFGGGGGGGGFHHHHGGHHGFHHHHHHHGGGGGGGGGGEBFGHHHHHHHFHHHHHHHGGGGGHHGEGGFEFGHHHFHHHHHHHHHHHHHHGHHHHHHHHHHHGGGGGHHHHHHHHHHHHHHHHFG?GGCGHGGGGGGH
@M02034:409:000000000-BFKT7:1:1109:7261:24065 1:N:0:30
AAAGTCGAGGTGCCTAAAGTGGCAACCCAGACTCAGAATCAGGTTGGTGGTGTAGAGCTTCCTGTAGCCGCATGGCGTTCGTACTTAAATATGGAACTAACCATTCCAATTTTCGCTGTCTCTTATACACATCTCCGAGCCCCACGAGAC
+
ABABBFBBBBAAGGGGGGGGGGGGHHHGGHEGHGHHHHHHHHGHHHGGGGEFFGHHHHHHHGHGFGHHHGFGGGHHGGGGFEHGHHHFHHHHHHFHHHHGHHHHHHHGHHHHHHGGGGGHHHHHHHHHFGFHHHHHFCGGGGGDGGGGGC
@M02034:409:000000000-BFKT7:1:1109:19297:24073 1:N:0:30
AAAGTCGAGGTGCCTAAAGTGGCCACCCAGACTGCTAATCATGTTGGTGGTGTAGAGCTTCCTGTAGCCGCATGGCGTTCGTACTTAAATATGGAACTAACCATTCCAATTTTCGCTGTCTCTTATACACATCTCCGAGCCCACGAGACT
+
AABAAFBBB?ABGGGGGGGGGGGFHGHGGHHGHHHHHHHHCHHHHHGFGGEFFHHHHGHHHHHHFHHHHGGGGGHHGGCFGFGEGGFGHHGHHG33CGBFFHFHHHDGHHHHHHGGGGGGHGHGGFGFGFGHFHFFA//?<FH/BDCDD?
@M02034:409:000000000-BFKT7:1:1109:22971:24076 1:N:0:30
AAAGTCGAGGTGCCTAAAGTGGCAACCCAGACTACTAGTGCGGTTGGTGGTGTAGAGCTTCCTGTAGCCGCATGGCGTTCGTACTTAAATATGGAACTAACCATTCCAATTTTCGCTGTCTCTTATACACATCTCCGAGCCCACGAGACT
+
BBBBBFABDBAAFGGGGGGGBGFGHHHEGHHGHHHHHGGFGCEEFEFGFGGBGHHGHHHHHHHHHHHHHGGGGGHHGGGGGFFHHHFGHHGHGEHHHH3FGHHHHHHHFGHHHHEGGDGFHGHHHHHGFHFFFGGHG?GCGGHGGFGGGH
@M02034:409:000000000-BFKT7:1:1109:22989:24087 1:N:0:30
AAAGTCGAGGTGCCTAAAGTGGCAACCCAGACTACTAGTGCGGTTGGTGGTGTAGAGCTTCCTGTAGCCGCATGGCGTTCGTACTTAAATATGGAACTAACCATTCCAATTTTCGCTGTCTCTTATACACATCTCCGAGCCCACGAGACT
+
A?ABAFB>A>AAGGGFB4ABBGFHHHHFGHHGHHBGGHFHFEEAEEEEEEEEBFGGFFGBEGGFHFF5FEE>EEG1>EGGFFCG?FGFGHHHHHFFFHBC?BBBFBDFHFGHHFE?EEGFHDFH3BDHDGBGFB>@?/CCGGHGGGGGGF
@M02034:409:000000000-BFKT7:1:1109:22147:24087 1:N:0:30
AAAGTCGAGGTGCCTAAAGTGGCAACCCAGACTCTGAAGCCTGTTGGTGGTGTAGAGCTTCCTGTAGCCGCATGGCGTTCGTACTTAAATATGGAACTAACCATTCCAATTTTCGCTGTCTCTTATACACATCTCCGAGCCCACGAGACT
+
ABCCAFBADDABGGGGGGGFEGGHHHHGGHHGHCHGHHHHGFHGHHHEFGEFFGHHDGHHHHHHGHGFHEFEEGHGEGEGGEGHGHGGHHHHHHFFGHFFFGFGHFFHHHGHHFGGGGEGHHHHFHHHFGHHGHGGECCGCGGGGGGFGF
@M02034:409:000000000-BFKT7:1:1109:19297:24098 1:N:0:30
AAAGTCGAGGTGCCTAAAGTGGCCACCCAGACTGATAATCTTGTTGGTGGTGCAGAGCTTTCTGTAGGCGCGT
+
>AAA>5>>DA2>FGFGGCGAGFC4A2FEGFH2F33DB5DG5DFD5BCE2FG133D5A3AB5F5F55B330A0>
@M02034:409:000000000-BFKT7:1:1109:24560:24135 1:N:0:30
AAAGTCGAGGTGCCTAAAGTGGCAACCCAGACTCAT
+
BBBBBFBBBDAAGGGGGGGGGGGHGHHGGHHGH335
@M02034:409:000000000-BFKT7:1:1109:21509:24138 1:N:0:30
AAAGTCGAGGTGCCTAAAGTGGCAACCCAGACTCCTCCGGCTGTTGGTGGTGTAGAGCTTCCTGTAGCCGCATGGCGTTCGTACTTAAATATGGAACTAACCATTCCAATTTTCGCTGTCTCTTATACACATCTCCGAGCCCACGAGACT
+
BBBABFBBBB>AGFGGGGGGFGGHHHHGGHGGHGFGHHGGEGGHHBEAFEGF1GHGBBHHHHHHFFHGGEECGFHFGEFGGEGHHHHHGHGHHEGFHHBFEGFHHFHHHGHHHHGGGDDGHFHHEHFHBGFHFFFBCCCCDGHFGFCGGH
@M02034:409:000000000-BFKT7:1:1109:9859:24161 1:N:0:30
AAAGTCGAGGTGCCTAAAGTGGCAACCCAGACTGGGGGGG
+
BABBBFAABBBBGGGGGGGGGGGHHHHGGHHGHGGHG2/A
@M02034:409:000000000-BFKT7:1:1109:17399:24167 1:N:0:30
AAAGTCGAGGTGCCTAAAGTGGCAACCCAGACTGGTCATACGGTTGGTGGTGTAGAGCTTCCTGTAGCCGCATGGCGTTCGTACTTAAATATGGAACTAACCATTCCAATTTTCGCTGTCTCTTATACACATCTCCGAGCCCACGAGACT
+
CCCCCFBCCCCCGGGGGGGGGGGHGHHGGHHGHHGHHHHHFFGHGGCA1AEFGHHHHBHHFHHHHGHHFGGEGGGFFEFGGGHHGGHFGHHGHG3@FHHFFC3FHGHFEGHHHHGGGCGHHHHHHHGGFHBFGHFHD?CCGGHGGFCGGH
@M02034:409:000000000-BFKT7:1:1109:14423:24172 1:N:0:30
AAAGTCGAGGTGCCTAAAGTGGCAACCCAGACTAGTAATAATGTTGGTGGTGTAGAGCTTCCTGTAGCCGCATGGCGTTCGTACTTAAATATGGAACTAACCATTCCAATTTTCGCTGTCTCTTATACACATCTCCGAGCCCACGAGACT
+
BBCCAFCCCCBCGGGGGGGGGGGHHHHGGHHGHG3FGHHHADGADFEEAEEFABGBDFDF5GGFFFEBDFGAEEFAEEEGFEFEEGGGDGGEEF33FGFGC13B@BFB?FEHG4EEFEEFFHHFFFDGFBFFHGHBD/@C//=F?><EAG
@M02034:409:000000000-BFKT7:1:1109:16070:24177 1:N:0:30
AAAGTCGAGGTGCCTAAAGTGGCAACCCAGACTAATGGGAAGGTTGGTGGTGCAGAGCTTCCTGTAGCCGCATG
+
BABCBFCCCBBCGGGGEGGGGGGHHHHGGHHFHF3DGHHG3AEGEBEEEFFF3BD5CGHG5BFGE5A53EE0F?
@M02034:409:000000000-BFKT7:1:1109:17168:24191 1:N:0:30
AAAGTCGAGGTGCCTAAAGTGGCAACCCAGACTAATCTGCCTGTTGGTGGTGTAGAGCTTCCTGTAGCCGCATGGCGTTCGTACTTAAATATGGAACTAACCATTCCAATTTTCGCTGTCTCTTATACACATCTCCGAGCCCACGAGACT
+
B@ABBFBBDBAAGGGGGGGGFFFGHHHGGGHGHHHHHHHHHHGHHFEGGGEBFGHHHHGHHGHHFHHHHGGGGFHGEEGGGEGAHHGHHHHHHHHHGG@FGHFHHHFGBGHHHHGGGFGEHEFHHHGHDB?GFHHFA/D?C?GFGGGGGF
@M02034:409:000000000-BFKT7:1:1109:7436:24195 1:N:0:30
AAAGTCGAGGTGCCTAAAGTGGCAACCCAGACTGGGGTGCAGGTTGGTGGTGTAGAGCTTCCTGTAGCCGCATGGCGTTCGTACTTAAATATGGAACTAATCATTCCAATTTTCGCTGTCTCTTATACACATCTCCGAGCCCACGAGACC
+
A3>A>DAAB?ABGGGGGGFGGFFHGHHGGHGGHH2FCAA2BFGBEFG111EAAFGD55BF5FEFFFG5@EEEGFE1>?>?EEC1FFGFDGD4FGD3BG3C4?4BF4BDGFHHHBE/?FFBGGHGGHF33FFFHHDFA@G//?</>ACD.<
@M02034:409:000000000-BFKT7:1:1109:24145:24204 1:N:0:30
AAAGTCGAGGTGCCTAAAGTGGCAACCCAGACTACTTCTCTTGTTGGTGGTGTAGAGCTTCCTGTAGCCGCATGGCGTTCGTACTTAAATATGGAACTAACCATTCCAATTTTCGCTGTCTCTTATACACATCTCCGAGCCCACGAGACT
+
BCCCCFBCCCABGGGGGGGGGGGHHHGGGHHGHHH5GHHGFHCHFHEFFFEFGGHGFBHHDGHHFBFFFEGCGGHEEEGGGEGHEGFFGEGHHFEFGHHFGFFHHHFHFHHHHHC?D/EGHFGHHHHHGHFHHHFGG/>/DEHGCFFGDD
@M02034:409:000000000-BFKT7:1:1109:22170:24204 1:N:0:30
AAAGTCGAGGTGCCTAAAGTGGCAACCCAGACTCAGAATGCTGTTGGTGGTGTAGAGCTTGCTGTAGCCGCATGGCGTTCGT
+
ABAAAFABDBAAGGGGGGFGGFGFHHHDGEGGG3AE3A5FABGHB3F22EAA13D5B5A33BD5D555A1EAEE11>?/F1>
@M02034:409:000000000-BFKT7:1:1109:5231:24204 1:N:0:30
AAAGTCGAGGTGCCTAAAGTGGCAACCCAGACTCCGCAGGCTGTTGG
+
CCCCCFBABBBBGGGGGFGGGGGHHHHGGHHGH33E2AEG2FHHBGB
@M02034:409:000000000-BFKT7:1:1109:18635:24209 1:N:0:30
AAAGTCGAGGTGCCTAAAGTGGCAACCCAGACTGGGACGTGTGTTGGTGGTGTAGAGCTTCCTGTAGCCGCATGGCGTTCGTACTTAAATATGGAACTAACCATTCCAATTTTCGCTGTCTCTTATACACATCTCCGAGCCCACGAGACT
+
CCCCCFCCCCCCGGGGGGGGGGGHHHHGGHFGHGCGHHGEFHHHGHEEEGEFFDHFGGGHFHHHGGGFFGGCFGHFFGGGGEFFGHHHHHHHFHBFHHHHHFBGFGHFFGGHHBEEFGEGFHHFFD3FGCDCFHHEE<DFGFFA@/>/CH
@M02034:409:000000000-BFKT7:1:1109:9948:24232 1:N:0:30
AAAGTCGAGGTGCCTAAAGTGGCAACCCAGACTTCTCCGCTGGTTGGTGGTGTAGAGCTTCCTGTAGCCGCATGGCGTTCGTACTTAATTATGGAACTAACCATTCCAATTTTCGCTGTCTCTTATACACATCTCCGAGCCCACGAGA
+
BABCADAABDAAGGGFFFGGGGGHHHHGGHHGHHHGHHGGGGGHHGGGEGAFFGHHHHHHHHHHGGGHHGGEGGGHGGGGGGHHG4GH4BFFFGHH3?E3BF3BEFBHBGHHHB@/EEE233FD3F3D3?2FF3@2D//@</?/@</<
@M02034:409:000000000-BFKT7:1:1109:16430:24239 1:N:0:30
AAAGTCGAGGTGCCTAAAGTGGCAACCCAGACTCATCCTCCGGTTGGTGGTGTAGAGCTTCCTGTAGCCGCATGGCGTTCGTACTTAAATATGGAACTAACCATTCCAATTTTCGCTGTCTCTTATACACATCTCCGAGCCCACGAGACT
+
BABABFBB?BABFGGGGGGGGFGFCGHGGFHEHHFFHH3FGAEGFGEEFGEFGFHFGFHBGHHHGFHHHGCEEGHHEGGEGEGHHHFGFHFHHBEDEGGBFGGHFHFFEGHHHFGGEEEFFHHFGHBGGFFHHHHGG<B?CGHGC?GAEF
@M02034:409:000000000-BFKT7:1:1109:9934:24243 1:N:0:30
AAAGTCGAGGTGCCTAAAGTGGCAACCCAGACTTCTCCGCTGGTTGGTGGTGTAGAGCTTCCTGTAGCCGCATGGCGTTCGTACTTAAATATGGAACTAACCATTCCAATTTTC
+
CBBCCFBBCCAABFGGGGGGGGGHHHHGFHHGHHHHHHGGGGGEGFGGEGEFFFHHGHHHHHHEFFFHHEEEFGHGEEGGGGFFHFFGBGB@FFFF3BFGF03BFH4B4BGGF?
@M02034:409:000000000-BFKT7:1:1109:23181:24246 1:N:0:30
AAAGTCGAGGTGCCTAAAGTGGCAACCCAGACTAAGTCTCAGGTTGGTGGTGTAGAGCTTCCTGTAGCCGCATGGCGTTCGTACTTAAATATGGAACTAACCATTCCAATTTTCGCTGTCTTTATACACATCTCGAGCCCACGAGACT
+
AABAAFBBBA2ABFGGGGGG5FFGFHHE22A23A33D5DG5GBG3A2EFCAA1BG5FHGHDGHH55D5BAEGEGHGEEEFFG2?FGHHFHEFFE33BGFGGHGHFFHHGHGHHHCGG?FEGBGFG4FDGDGGHFFGEGCEHFC/CA/?
@M02034:409:000000000-BFKT7:1:1109:13411:24250 1:N:0:30
AAAGTCGAGGTGCCTAAAGTGGCAACCCAGACTAGGGTGGGGGTTGGTGGTGTAGAGCTTCCTGTAGCCGCATGGCGTTCGTACTTAAATATGGAACTAACCATTCCAATTTTCGCTGTCTCTTATACACATCTCCGAGCCCACGAGACT
+
AAABADAADBABGGGGGGGGFFFGFHHGGHHGHH3FHBAEFGGEGEGAFFEGHHHGHHHHFHHGGGHHHGGEEFHHGGGGGEGHGHHHHHGHHHGFHHGHGHGFGGGGHHHHHHGGGGGHHGGHEHFHHHGHHHGDECCCGGHGGGGGGG
@M02034:409:000000000-BFKT7:1:1109:16661:24252 1:N:0:30
AAAGTCGAGGTGCCTAAAGTGGCAACCCAGACTACTAATCCGGTTGGTGGTGTAGAGCTTCCTGTAGCCGCATGGCGTTCGTACTTAAATATGGAACTAACCATTCCAATTTTCGCTGTCTCTTATACACATCTCCGAGCCCACGAGACT
+
CCCCCFABBCBCGGGGGGGGGGGHHHHGGHHGHHHF5FG3GGGGGGCEFGGFGHHFFHHHHHHHGHHHHGGGGGHHGGGGGGHHHHGGGHHHHHFHHHHHHHHHHHGHHHHHHHGGGGGHHFHHHHFHGHFHHHHFF/DFGGHGGGGGFG
@M02034:409:000000000-BFKT7:1:1109:13253:24257 1:N:0:30
AAAGTCGAGGTGCCTAAAGTGGCAACCCAGACTTTTGCTGGTCTTGAGCTTCCTGTAGCCGC
+
CCCCCFABDBBAGGGGGGGGGGGHHHHGGHGGH55DF3A5FB55DE5B3DG535BB5A531A
@M02034:409:000000000-BFKT7:1:1109:6666:24265 1:N:0:30
AAAGTCGAGGTGCCTAAAGTGGCAACCCAGACTCAGAAGACGGTTGGTGGTGTAGAGCTTCCTGTAGCCGCATGGCGTTCGTACTTAAATATGGAACTAACCATTCCAATTTTCGCTGTCTCTTATACACATCTCCGAGCCCACGAGACT
+
BBAABFBBBBAAFGGG4FGGGGFHFHFGFEHGHHHHHHHHHGGGGGGGGGEFGHFHHHHHHHHHGHHHHGGGGGHHGGGGGFHHHHHHHHGHHHHFHHHGHHFHHHGGHHHHHHGGGGGHHHHHGHGHGHHHHHHHE@DCCGHFGGGGGB
@M02034:409:000000000-BFKT7:1:1109:23553:24268 1:N:0:30
AAAGTCGAGGTGCCTAAAGTGGCAACCCAGACTTTGAGTGGTGTTGGTGGTGTAGAGCTTCCTGTAGCCGCATGGCGTTCGTACTTAAATATGGAACTAACCATTCCAATTTTCGCTGTCTCTTATACACATCTCCGAGCCCACGAGACT
+
A?ABAFBADD2AGGGGFGCGFGGHHHHGGHHGH55A52FAAGFHGHHAEFAFGHHEFHHHHHGHHHHHFGEEFGHHFEGGGECHGHHHHHFHHHEFHHHFHFFHHDBGHHHHHHGGGGGFHFHH4FBHFGFGGGGGF/B@DFEECCDADG
@M02034:409:000000000-BFKT7:1:1109:13156:24271 1:N:0:30
AAAGTCGAGGTGCCTAAAGTGGCAACCCAGACTGGTTCTAGGGTTGGTGGTGTAGAGCTTCCTGTAGCCGCATGGCGTTCGTACTTAAATATGGAACTAACCATTCCAATTTTCGCTGTCTCTTATACACATCTCCGAGC
+
CCCCCFCCBBAAGGGGGGGGGGGHHHHGGHHGHH2FFDHFHHC3BE?EGDEEF3G5B53FDHHH5DAABAE0EEFFEAEFA>2??EHGBEHHHF33F3GHC0?F3DF44D?GF4</E?/??DFB333?B2B2B?G2</<>
@M02034:409:000000000-BFKT7:1:1109:7688:24276 1:N:0:30
AAAGTCGAGGTGCCTAAAGTGGCAACCCAGACTGCGGTGACGGGTGGTGTAGAGCTTCCTGTAGCCGCATGGCGTTCGTACTTAAATATGGAACTAACCATTCCAATTTTCGCTGTCTCTTATACACATCTCCGAGCCCACGAGACTAGG
+
CCCCCFCCBBABGGGGGGGGGGGHHHHGGHHGFFFEGAEGGFGGEEFGFHEGADDFGHHHHBFGFGEE0EEGFEEFCEEFHGHGBFGGGHHGGFFFGGHHHHH44BBFHHHGDGGD2GHHHHHGGDHFG<FFFA/><<CFC@CDGDDG1G
@M02034:409:000000000-BFKT7:1:1109:23534:24278 1:N:0:30
AAAGTCGAGGTGCCTAAAGTGGCAACCCAGACTCATAATAATGTTGGTGGTGTAGAGCTTCCTGTAGCCGCATGGCGTTCGTACTTAAATATGGAACTAACCATTCCAATTTTCGCTGTCTCTTATACACATCTCCGAGCCCACGAGACT
+
BBBBBFBBDBAAGGGGGGGFGEFHHHHGGHGGHHHHHHHHGHHHHHHEGGFFBGHFHHHHHHHHHHHGHGGFFEHFGFGGGEEGHHHHHHHHHHBBGHFGHHHHFHHEHGHHHHGGGGEGHHHHHFGFFHFHFHHFGCGGGFFGG/@DGG
@M02034:409:000000000-BFKT7:1:1109:23549:24287 1:N:0:30
AAAGTCGAGGTGCCTAAAGTGGCAACCCAGACTCATAATAATGTTGGTGGTGTAGAGCTTCCTGTAGCCGCATGGCGTTCGTACTTAAATATGGAACTAACCATTCCAATTTTCGCTGTCTCTTATACACATCTCCGAGCCCACGAGACT
+
AABBAFBABDBAGGG5FGGFFGGHHHHGGHHGHHHHGHHHGGGAFGHECEEGGHBGGHHHEFGGHDGDGGG0EEEGEEGGGGGHGGHGDGGFHH33FGFF@FDFHFFF4FGHHHGEGGEGHFGHHFDDBFGGFGGDD/BCGEHAC/>AE?
@M02034:409:000000000-BFKT7:1:1109:17151:24295 1:N:0:30
AAAGTCGAGGTGCCTAAAGTGGCAACCCAGACTCATTCTTCGGTTGGTGGTGTAGAGCTTCCTGTAGCCGCATGGCGTTCGTACTTAAATATGGAACTAACCATTCCAATTTTCGCTGTCTCTTATACACATCTCCG
+
AABBADBAB2ABGGGGCDGFGGGGHHHGGGGGHH3D5FGG5BEGEGGGGGEAFFHGHHHHHGGH5GHGHGGEEFHHGGGGGGGHGHGGHHGHBFHEGGG?FF3BFFDGGGHHHHGCEGGEGEHHFH33BC?CCGF2?
@M02034:409:000000000-BFKT7:1:1109:22407:24302 1:N:0:30
AAAGTCGAGGTGCCTAAAGTGGCAACCCAGACTACGGTGTCGGTTGGTGGTGTAGAGCTTCCTGTAGCCGCATGGCGTTCGTACTTAAATATGGAACTAACCATTCCAATTTTCGCTGTCTCTTATACACATCTCCGAGCCCACGAGACT
+
CCCBBFCBCCBCGGGGGGGGGGGGGHHGGHHGHHHEGBBB3AEEEEGGGGAFFDGHHHHHFHHHHHGBGGGFGGHHGGGGGGHHGHHHHHHHHHDFFHHHHHGHHHHHHHHHHHGGGGGDHHHHFHGHFHGHBGDGE@CFGGHGGGGEDG
@M02034:409:000000000-BFKT7:1:1109:11893:24306 1:N:0:30
AAAGTCGAGGTGCCTAAAGTGGCAACCCAGACTAAGGATGATGTTG
+
ABBBBFBB3DAACBGGFGGGGGGHFHHGGHEGCF3BAAG33D5DFG
@M02034:409:000000000-BFKT7:1:1109:12245:24312 1:N:0:30
AAAGTCGAGGTGCCTAAAGTGGCAACCCAGACTGCGCGTCATGTTGGTGGTGTAGAGCTTCCTGTAGCCGCATGGCGTTCGTACTTAAATATGGAACTAACCATTCCAATTTTCGCTGTCTCTTATACACATCTCCGAGCCCACGAGACT
+
AABBAFBACCBBGGGGGGGFGGGHHHHGGHHGHGHFGGGGGGHGHGHEEFFFFGHHFHHHGHHHGHHFFEGEFGHGFFGGGEHHHHHHHHHHHHGFFFFFGHFHHGHHHHHHHHGGGGGGHGHHHHFHHHGHGHGFECGGGGHGGGGGGF
@M02034:409:000000000-BFKT7:1:1109:20189:24313 1:N:0:30
AAAGTCGAGGTGCCTAAAGTGGCAACCCAGACTAATAAGAATGTTGGTGGTGTAGAGCTTCCTGTAGCCGCATGGCGTTCGTACTTAAATATGGAACTAACCATTCCAATTTTCGCTGTCTCTTATACACATCTCCGAGCCCACGAGACT
+
CCCCCFCCBCBCGGGGGGGGGGGHHHHGGHHGHHFGHHHHHHHHHHHGGGEFGHHFHHHHHHHHHHHHHGGGGGHHGGGGGGHHHHHGHHHHHGHHHHHGHHHHHHHHHHHHHHGGGGGGHHHHHHHHHHGHGHFHGCGGGGHGGGGGGH
@M02034:409:000000000-BFKT7:1:1109:11764:24315 1:N:0:30
AAAGTCGAGGTGCCTAAAGTGGCAACCCAGACTAATAATAATGTTGGTGGTGTAGAGCTTCCTGTAGCCGCATGGCGTTCGTACTTAAATATGGAACTAACCATTCCAATTTTCGCTGTCTCTTATACACATCTCCGAGCCCACGAGACT
+
BBBBBFBBDBAAGGFFGGGGGGGHHHHGGHHGHHGHHHHHGHHHHHHEGGEFGGHHHHHGHHHGGFGHHGGEGGHHGGGGGGBGGHHGHHFGHHHHHHHHHHGHHHHGHHHHHHGGGGGHHHHHFHGFFGHHHHFGGCG?GFHGGGGGFG
@M02034:409:000000000-BFKT7:1:1109:24656:24319 1:N:0:30
AAAGTCGAGGTGCCTAAAGTGGCAACCCAGACTTCGAATAAGGTTGGTGGTGTAGAGCTTCCTGTAGCCGCATGGCGTTCGTACTTAAATATGGAACTAACCATTCCAATTTTCGCTGTCTCTTATACACATCTCCGAGCCCACGAGACT
+
BBCCCFCCCCABGGGGGGGGGGGHHHHGGHHGHHGFGHHGHHHHHHGGGGEFGGHFGHHHHHHHHFHHHGGFFGHHGGGGGGHHHHHGHHHHHGFHHHFHHHHHHHHHHHHHHH?FFEEGHHHHHHFHHGHHHHHHG@GGGGHGGGGGGH
@M02034:409:000000000-BFKT7:1:1109:20428:24320 1:N:0:30
AAAGTCGAGGTGCCTAAAGTGGCAACCCAGACTCATCAGAATGTTGGTGGTGTAGAGCTTCCTGTAGCCGCATGGCGTTCGTACTTAAATATGGAACTAACCATTCCAATTTTCGCTGTCTCTTATACACATCTCCGAGCCCACGAGACT
+
CCCCCFCBCCBBGGGGGGGGGGGHHHHGGHHGHHHHFHHHHFGHHHHGGGFFFGHHHHHHHHHHHHHGHEGGGGHHEEGGGFHHHHHGHHHH4FFFHHGHHHFGHGFFHHHHHHGEGGGGHHHHFHHHHFBFGHHFC?CFCGHGGGGGGH
@M02034:409:000000000-BFKT7:1:1109:5832:24326 1:N:0:30
AAAGTCGAGGTGCCTAAAGTGGCAACCCAGACTGTTGGTACGGTTTATCTTGCTGTAGC
+
BCCCCFBABCCCGGGGGGGGGGGFHHHGGHHGH3BGB2EGH2EF223BAFH555B5555
@M02034:409:000000000-BFKT7:1:1109:12034:24329 1:N:0:30
AAAGTCGAGGTGCCTAAAGTGGCAACCCAGACTCTGAGTAATGTTGGTGGTGTAGAGCTTCCTGTGGCCGCGTGGCGTTCGTTCTTAAATATGGAACTAATCTTTCCTATTTTTGCTGTCTCTTATACACCTCTCCG
+
AAACBFBBDD>AFGGGGGGGGGFFHGHEGHHFHC355DD55DFHHHHGFEG2A3D55A335BBF532AE0E0E>/>>E@CA>31?FF@GDG4?333F3BF434DB4D4BD4F44<3F3?B?3B3?3?3D?2BBDF2?
@M02034:409:000000000-BFKT7:1:1109:17416:24333 1:N:0:30
AAAGTCGAGGTGCCTAAAGTGGCAACCCAGACTAGGGATAATGTTGGTGGTGTAGAGCTTCCTGTAGCCGCATGGCGTTCGTACTTAAATATGGAACTAACCATTCCAATTTTCGCTGTCTCTTATACACATCTCCGAGCCCACGAGACT
+
CCCCCFBBBCBCGGGGGGGGGGGHHHHGGHHGHHHHHHHHHHGHHHHGGGGGHHHHHHHHHHHHHHHHHGGFGGHHGGGGGGHHHHHHHHFHHGHHHHGFHHHHHHHHHHHHHGGGGGGEHGHHGHFHFHEHHGDFD?DCGGEGGGGGDH
@M02034:409:000000000-BFKT7:1:1109:14470:24338 1:N:0:30
AAAGTCGAGGTGCCTAAAGTGGCAACCCAGACTGGTTGTCCGGTTGGTGGTGTAGAGCTTCCTGTAGCCGCATGGCGTTCGTACTTAAATATGGAACTAACCATTCCAATTTTCGCTGTCTCTTATACACATCTCCGAGCCCACGAGACT
+
BBBBBFBBBBAAGGGGGGGGGGGHHHHGEFHGHHHHHGGHHGGGGGGGGGEFGHHHHHHHHHHHHHHHHGEEGFHHGEGGFEGHHHHGGHHHHHGHHHHHHHHFHHGHFHHHHHGGGGGGHFHHHHFDFHHHHHHGG@GGGGHFGGGDGH
@M02034:409:000000000-BFKT7:1:1109:5021:24343 1:N:0:30
AAAGTCGAGGTGCCTAAAGTGGCAACCCAGACTTATAATACTGTTGGTGGTGTAGAGCTTCCTGTAGCCGCATGGCGTTCGTACTTAAATATGGAACTAACCATTCCAATTTTCGCTGTCTCTTATACACATCTCCGAGCCCACGAGACT
+
>3AA>B>>>>>AFFGGAE4GAAAGHFHE2EACFF5DGHHGADADDBAAAFEF1FGFDDGE5B5AFAFD3AEAEE110E>F11BGBGHGEGF4@F@3BFFG313BBBBBGGBHHFE/EDEFGHHHDFGFDFGF2F?FEC/CDAFEC?/?C?
@M02034:409:000000000-BFKT7:1:1109:21727:24346 1:N:0:30
AAAGTCGAGGTGCCTAAAGTGGCAACCCAGACTAAGCCTAATGTTGGTGGTGTAGAGCTTCCTGTAGCCGCATGGCGTTCGTACTTAAATATGGAACTAACCATTCCAATTTTCGCTGTCTCTTATACACATCTCCGAGCCCACGAGACT
+
BABBBFBABBBBGGGFGFFFGGDHHFFGGHGFHHFHHHHHCFGGHHHGEFEFHHHHHHHHHHHHHHHHGGGEFGHHGEGGEEHHHHHHHGGHHGFGHHFHHGHHGHHHHGHHHHGGGGGHHHHHHHFHHHHHGHFGD/BD?AGCG/@CDF
@M02034:409:000000000-BFKT7:1:1109:19729:24352 1:N:0:30
AAAGTCGAGGTGCCTAAAGTGGCAACCCAGACTCAGCATCATGTTGGTGGTGTAGAGCTTCCTGTAGCCGCATGGCGTTCGTACTTAAATATGGAACTAACCATTCCAATTTTCGCTGTCTCTTATACACATCTCCGAGCCCACGAGACT
+
ABBA>BAADDABGGGGGGGGGGGHHHGGGGHGHHBGGGH3BDGFHHGEFF2FGGHGHHHHHHHHHHHHGGGEFGHHGGGGGGHHGHGGFHFHHHFHHHHHHHGE3?EGFGHHHGGFGGGHHHHHHHHHFGFHHHFFEBCGCGHGGFGAEG
@M02034:409:000000000-BFKT7:1:1109:12047:24357 1:N:0:30
AAAGTCGAGGTGCCTAAAGTGGCAACCCAGACTACTGGTGCTGTTTCTCTTGCAGTAGTTCCTTTG
+
BBBBBFAB@DBBGGGGGGGGGGGHHHHGFHHGH33A33B23BEG355D5FF353B555555DB555
@M02034:409:000000000-BFKT7:1:1109:5911:24359 1:N:0:30
AAAGTCGAGGTGCCTAAAGTGGCAACCCAGACTCAGAATCTTGTTGGTGGTGTAGAGCTTCCTGTAGCCGCATGGCGTTCGTACTTAAATATGGAACTAACCATTCCAATTTTCGCTGTCTCTTATACACATCTCCGAGCCCACGAGACT
+
BBBBBFAABBABGGGGGGGGGGGGGHGGGHGGHHHHHHHHHGGGHHHGGGFGGFGFHHHHHFHHHGHHHGGEEGHGGGGGGEFHHHHGHHGHHGFFFHGGHHGGHHHGHHHHHHGGGGGHHHHHHHFHHFFHHHGFD/BCGGHFC?CGGG
@M02034:409:000000000-BFKT7:1:1109:12064:24367 1:N:0:30
AAAGTCGAGGTGCCTAAAGTGGCAACCCAGACTACGCATCCTGTTGGTGGTGTAGAGCTTCCTGTAGCCGCATGGCGTTCGTACTTAAATATGGAACTAACCATTCCAATTTTCGCTGTCTCTTATACACATCTCCGAGCCCACGAGAC
+
BBCCCFBBCCBCGGGGGGGGGGGHHHHGGHHGHBHGG2AE3BFGHHHEGGEGHHHHHHHHHHHHHHHHHGGGGGHHGGGGGGHHHHHHGHHHHHGGHHGGHHGHHHFHHHHHHHGGGGGHHHHHHHHHHHFHHHHHGDGGGGHGGGGGG
@M02034:409:000000000-BFKT7:1:1109:11458:24368 1:N:0:30
AAAGTCGAGGTGCCTAAAGTGGCAACCCAGACTCAGATTAATGTTGGTGGTGTAGAGCTTCCTGTAGCCGCATGGCGTTCGTACTTAAATATGGAACTAACCATTCCAATTTTCGCTGTCTCTTATACACATCTCCGAGCCCACGAGACT
+
BBBBBFABBBABGGGGGGGGGBFEGHHGGGAFHHHCFHHHHHHHHHAA2AABFGHFEDGG5EGHHHHHGEGEGEHFGEGGGEBGGFFBGHFHHFBGFHFHFAEHHGHBHHHHHF?FF/EDHFHHGG4BEFDHCGDBGDCGCGFGGGCDGG
@M02034:409:000000000-BFKT7:1:1109:8206:24374 1:N:0:30
AAAGTCGAGGTGCCTAAAGTGGCAACCCAGACTAATCTTAATGTTGGTGGTGTAGAGCTTCCTGTAGCCGCATGGCGTTCGTACTTAAATATGGAACTAACCATTCCAATTTTCGCTGTCTCTTATACACATCTCCGAGCCCACGAGACT
+
AA1A>FAA@A>A1AAGGDGDDGCH1G0EGE0FAGGHFCHHHGHGFHFEFG/FFGHFHFGHFGFHGHGDGE?FEEHHGEEFE?GHHHFGFHHGFF11FGEGE>GGFGGHFGGHHHEGEEEGFHEGGHFGFF1GCF1FFCCCGGHGCC?FGF
@M02034:409:000000000-BFKT7:1:1109:24838:24377 1:N:0:30
AAAGTCGAGGTGCCTAAAGTGGCAACCCAGACTGCTGATGGGGTTGGGGGTGTAGAGCTTCCTGTAGCCGCATGG
+
DDCCCFCCCCBBGGGGGGGGGGGHHHHGGHHGHHHHHFHHH2BE2EE0A0AA>FGE55BF5FG5F4B@B?E/E>F
@M02034:409:000000000-BFKT7:1:1109:20876:24383 1:N:0:30
AAAGTCGAGGTGCCTAAAGTGGCAACCCAGACTAAGGGGGGGGTTGGTGGTGTAGAGCTTCCTGTAGCCGCATGGCGTTCGTACTTAAATATGGAACTAACCATTCCAATTTTCGCTGTCTCTTATACACATCTCCGAGCCCACGAGACT
+
AABBAFBABBBBGGGGGGGFFGGHHHHGGHHFHHGGHFGGGGF:@@?AAFAEAFFFFFFFFFFF;BF/BAFAFDFFDFFFFFFFEFFFFFFFFFBBBFFFBFBFF;9BFFFFFBDDFFDBFFFFFFFFFFFFFF:/A;BDFFFE=-@DFF
@M02034:409:000000000-BFKT7:1:1109:24851:24389 1:N:0:30
AAAGTCGAGGTGCCTAAAGTGGCAACCCAGACTGCTGATGGGGTTGGTGGTGTAGAGCTTCCTGTAGCCGCATGGCGTTCGTACTTAAATATGGAACTAACCATTCCAATTTTCGCTGTCTCTTATACACATCTCCGAGCCCACGAGACT
+
A3AA>DAAD>AAGGGGFFGGBGFHHHHGGHHGHHHGFHHFHHG2AEEEFEEFGGHHHGHHGGEBF5DDA?E>EEGFEEGGGGEG?FFFFHHGHHGFBFD??GFFHB?FHHHHHHGAE?EBG3FGFHGF3CFH2BB@?/B@?/?CDFCCAG
@M02034:409:000000000-BFKT7:1:1109:24342:24420 1:N:0:30
AAAGTCGAGGTGCCTAAAGTGGCAACCCAGACTGCGGGGGGGGTTGGTGGTGTAGAGCTTCCTGTAGCCGCATGGCGTTCGTACTTAAATATGGAACTAACCATTCCAATTTTCGCTGTCTCTTATACACATCTCCGAGCCCACGAGACT
+
CACCBFBABBBCGGGGGGGFGGGHHHHGGHHGHHHEGGGGGGF=DDFAAFAE;BFFFFFFFFFFFFFBFDFFFFFABFFFFFFEEFFFFFFFFFFEFFFFFFBFFBFFFFFFFFFFFFFFFFFFFFFFFFFFFFFFDAFDFFFFFFFFFF
@M02034:409:000000000-BFKT7:1:1109:9775:24437 1:N:0:30
AAAGTCGAGGTGCCTAAAGTGGCAACCCAGACTCTGGAGACTGTTGGTGGTGTAGAGCTTCCTGTAGCCGCATGGCGTTCGTACTTAAATATGGAACTAACCATTCCAATTTTCGCTGTCTCTTATACACATCTCCGAGCCCACGAGACT
+
A1AAAFAA>A>>AFGGGGGGGFGHBGGEGC0FGHHHBGFHGHGHHHHGFEABFFG2GHHHHCGFGHHHHGGGGGHHGGGGFECHEGHFHHFHHHGHHHHGHHHHHHHHHHHHHHGGGGGHHHHHGHGGGGFHHHFHGGGGGGHGGGGGCG
@M02034:409:000000000-BFKT7:1:1109:22430:24451 1:N:0:30
AAAGTCGAGGTGCCTAAAGTGGCAACCCAGACTCCGAATGGTGTTGGTGGTGTAGAGCTTCCTGTAGCCGCATGGCGTTCGTACTTAAATATGGAACTAACCATTCCAATTTTCGCTGTCTCTTATACACATCTCCGAGCCCACGAGACT
+
AABB>DAADDABGGGGEGGFGGGHHHHGGHHGHFHEEEGFHHHHGGHBEEEFHFHFFFHHEGHGGGGFEFG0EEHEEGGGFFHHGHHFHFFHFHFFFHFFF?3FGBDFHHHHHHGFGGFBHGHHGHGH3FG2BBB2?>//BCFCCCF?EB
@M02034:409:000000000-BFKT7:1:1109:19324:24452 1:N:0:30
AAAGTCGAGGTGCCTAAAGTGGCAACCCAGACTCATCCTACGGTTGGTGGTGTAGAGCTTCCTGTAGCCGCATGGCGTTCGTACTTAAATATGGAACTAACCATTCCAATTTTCGCTGTCTCTTATACACATCTCCGAGCCCACGAGACT
+
A?AB3BA3A>2>BGGA4ABBAFFGHHHGGHHFHGHHFHHH3BEB2EE11EEEAFHHFDFB5FGFFFG53B@0EAC1/F>F11BC?B4DFDGHGHFEEG3B3B3BFB44EHFHHBE/???3FFGF3F3B3B2G?F?2?/<BCFH/<@DFDG
@M02034:409:000000000-BFKT7:1:1109:20338:24455 1:N:0:30
AAAGTCGAGGTGCCTAAAGTGGCAACCCAGACTAGTGTTTTGGTTGGTGGTGTAGAGCTTCCTGTAGCCGCATGGCGTTCGTACTTAAATATGGAACTAACCATTCCAATTTTCGCTGTCTCTTATACACATCTCCGAGCCCACGAGAC
+
ABBBBFBBDBABGGGGGFGGGCFHHHHGGDHGHFCGH552BG?GGGGGGGEFHGGFGGHGHHHHHHHHHGGGGGHHGGGGGGFHHHHGFHFHHHGHGHFHHHHHHHHHHHHHHHGGGGGHHHHHEHFHHHGHHHHGDCDGGGGGGGGDG
@M02034:409:000000000-BFKT7:1:1109:13750:24457 1:N:0:30
AAAGTCGAGGTGCCTAAAGTGGCAACCCAGACTAATAAGAATGTTGGTGGTGTAGAGCTTCCTGTAGCCGCATGGCGTTCGTACTTAAATATGGAACTAACCATTCCAATTTTCGCTGTCTCTTATACACATCTCCGAGCCCACGAGACT
+
CCCCCFCCCBAAGGGGGGGGGGGHHHGGGHHGHHHHHHHHHGHHHHHGGGFFGHHHHGHHHHHHHHHHHGGGGGHHGGGGGGHHGHHGHHHHHHHHGHGFGHHHHHDHHHHHHHGGGGGHHGHHHHFHHHGHHHHHGDGGGGHGGGGGGH
@M02034:409:000000000-BFKT7:1:1109:20354:24463 1:N:0:30
AAAGGCGAGGTGCCTAAAGTGGCAACCCAGACTAGTGTGGTGGTTGGTGGTGTAGAGCTTCCTGTAGCCGCATG
+
>3AA3>A>A>>AGGGBAFFFBGFGHHHGGGGFHH3DG5D2BBEBABEE1EEF1BGFF5FFBGGFFDF@BBEEEB
@M02034:409:000000000-BFKT7:1:1109:9920:24487 1:N:0:30
AAAGTCGAGGTGCCTAAAGTGGCAACCCAGACTATTAAGGGTGTAGAGCTTCCTGTAGC
+
ABBBAFB3AAABGGGGBGGGGGGGHHHGGHDBF3AADBB3AGGE3F5D5FH5A5FB555
@M02034:409:000000000-BFKT7:1:1109:9284:24490 1:N:0:30
AAAGTCGAGGTGCCTAAAGTGGCAACCCAGACTGGGTGTATTGTTGGTGGTGTAGAGCTTCCTGTAGCCGCATGGCGTTCGTACTTAAATATGGAACTAACCATTCCAATTTTCGCTGTCTCTTATACACATCTCCGAGCCCACGAGACT
+
BBBBBFBBBD>AFGGGGGGGGGGHGHHEFHHGHHHHFEAFHHHHHHHGGGEFFGHGHGHHHHHGGHHHHGEGGEHHGGGGGGBHHHHHHHFHHGHHHHHHHHHGHHHHHHHHHHGGGGGGHHHHHHFHHHGHHHHHGGGGGGHGGGGGDG
@M02034:409:000000000-BFKT7:1:1109:10899:24497 1:N:0:30
AAAGTCGAGGTGCCTAAAGTGGCAACCCAGACTCGTGAGTTGGTTGGTGGTGTAGAGCTTCCTGTAGCCGCATGGCGTTCGTACTTAAATATGGAACTAACCATTCCAATTTTCGCTGTCTCTTATACACATCTCCGAGCCCACGAGACT
+
BBBBBFBBBBBBGGGGGGGGGGGHGHHGGGCFHHGHHHGFGHHGHGCAFEEFFGGFGHHHGHHHHHHHHGGGGGHFGFGGFEFHHHHHFHHHHHGHGHHFGFFHHHGGFHHHHHGGGGGGHHGHHHHHHHHHHHHFGCGGGGHGGGGGGH
@M02034:409:000000000-BFKT7:1:1109:8978:24502 1:N:0:30
AAAGTCGAGGTGCCTAAAGTGGCAACCCAGACTGTGGGTCGGGTTGGTGGTGTAGAGCTTCCTGTAGCCGCATGGCGTTCGTACTTAAATATGGAACTAACGATTCCAATTTTCGCTGTCTCTTATACACATCTCCGAGCCCACGAGACT
+
BBCCBFBCCC>AGGGGGGGFGGGGHGHGGHHGHHHHGGGFFFGGFGGEFFAFBGHGGHHHHHHHGHHHHGFFGGHHGGGGFEGEHHHGHHFHGHGBFGGFHGFHHFHHHHHHHHGFGGGHHFHHFHFHFGFHGDF2C<D?FFGGGGGGGG
@M02034:409:000000000-BFKT7:1:1109:23148:24506 1:N:0:30
AAAGTCGAGGTGCCTAAAGTGGCAACCCAGACTATTAATAAGGTTGGTGGTGTAGAGCTTCCTGTAGCCGCATGGCGTTCGTACTTAAATATGGAACTAACCATTCCAATTTTCGCTGTCTCTTATACACATCTCCGAGCCCACGAGAC
+
BBBBBFBABBBBGGGGGGGGGGGHHHHGGHHGH35DF5F5DGGFGHGGGGEFHHHHHHHHHHHHHHHHHGGEGGHHGGGGGGGHHHHHGHHHHHHHHHHHHHHHHHGHFHHHHHGGGGGHHHHHHHHHHHHHHHHHG/CFGG//BC@/C
@M02034:409:000000000-BFKT7:1:1109:10912:24509 1:N:0:30
AAAGTCGAGGTGCCTAAAGTGGCAACCCAGACTCGTGAGTTGGTTGGTGGTGTAGAGCTTCCTGTAGCCGCATGGCGTTCGTACTTAAATATGGAACTAACCATTCCAATTTTCGCTGTCTCTTATACACATCTCCGAGCCCACGAGACT
+
AABC>DAADBBCGGGGFGGGFGGHHHHGGHHGHHFHHHGDDFHEGEFEFEBFFFHHFHHGGGHHGGGHHEFEGGHHGGGGGGGHGHHHHHHHGHHEGGFFGGEFHDGFHHHHHHEEEEFGHHHHFHEHGHFHHHFGECGFGFHGGGGGGG
@M02034:409:000000000-BFKT7:1:1109:11722:24512 1:N:0:30
AAAGTCGAGGTGCCTAAAGTGGCAACCCAGACTGGGAGGCCGGTTGGTGGTGTAGAGCTTCCTGTAGCCGCATGGCGTTCGTACTTAAATATGGAACTAACCATTCCAATTTTCGCTGTCTCTTATACACATCTCCGAGCCCACGAGACT
+
A>AAAFBADDAAGGGGGGGFGGGHHDFFDGHGHHDHHA2BFFFGFGFAFFEFGHHFFFGHHFHGGHHHHGGGGEHHGGGGDF2GGHGFGHGGHE3?GE3GGHFFFHGD4FFGHHC?EFFF3GHHEG2G>FGHFGEH?/CFCECFGGGDG<
@M02034:409:000000000-BFKT7:1:1109:11701:24513 1:N:0:30
AAAGTCGAGGTGCCTAAAGTGGCAACCCAGACTGGGTCGGGGGTTGGTGGTGTAGAGCTTCCTGTAGCCGCATGGCGTTCGTACTTAAATATGGAACTAACCATTCCAATTTTCGCTGTCTCTTATACACATCTCCGAGCCCACGAGACT
+
BABCBFAAB@BBGGGFFFGFFGGHHHHGGHHGH32BAB2AE0EEGGG1FAEFHHHHGFHHFHHFHBGHFGEEEEB0>EEEGEFHHFFG2GFFHFGBFHFFFH2FHFFFHHHHHHGGGGGHHGHH1F?GDGDHGHFGE-?C?EGFG?C?FG
@M02034:409:000000000-BFKT7:1:1109:12654:24530 1:N:0:30
AAAGTCGAGGTGCCTAAAGTGGCAACCCAGACTACGAGTAAGGTTGGTGGTGTAGAGCTTCCTGTAGCCGCATGGCGTTCGTACTTAAATATGGAACTAACCATTCCAATTTTCGCTGTCTCTTATACACATCTCCGAGCCCACGAGACT
+
BBBAAFBBDBAAAFGGGGGGGCGFHFH?FHGGBFHEEE2FGFGHHFEEGGEBBFGFHHHHHFGFGFGHHGGEGGHHGGGGFFGHGHGFHHGHHHGFHHGHHHGGHHFHHHHHHHGGGCEGHGHHGHGHGHEHHHHHEDGGGGHGGDCGGG
@M02034:409:000000000-BFKT7:1:1109:7905:24531 1:N:0:30
AAAGTCGAGGTGCCTAAAGTGGCAACCCAGACTAAGACTAAGGTTGGTGGTGTAGAGCTTCCTGTAGCCGCATGGCGTTCGTACTTAAATATGGAACTAACCATTCCAATTTTCGCTGTCTCTTATACACATCTCCGAGCCCACGATACG
+
AABB>DAABBBBGGGGGGGGGFGHHHHGGHHGHH33F35F33BGHHGEFDAFGHFHGFHHHHHHHHHGHGGEEGHGGGGGGEHGGHHGFHHHHHHGHHHGGHGGGFGFGGHHHHGGGGGHHHHHGHFHFHHHHHGGGCGCGFHGGGAE@<
@M02034:409:000000000-BFKT7:1:1109:15489:24539 1:N:0:30
AAAGTCGAGGTGCCTAAAGTGGCAACCCAGACTCATGCTACTGTTGGTGGTGTAGAGCTTCCTGTAGCCGCATGGCGTTCGTACTTAAATATGGAACTAACCATTCCAATTTTCGCTGTCTCTTTACACATCTCCGAGCCCACGAGACTA
+
A?AAAFAA1D>A1FGEGGGGC1FGHHHFFEGGHHHHHHGHHHHHHFHGEFEBFGHFHHHHHFHGGHHHHGGGGGHHGEEFEFFHHHDGGFGHGHBGGHDHFHHHHHGHFGHHHHGGGCEBHHHHHHEHGGGGHHGGCGGCFHGGGGGGHG
@M02034:409:000000000-BFKT7:1:1109:10975:24563 1:N:0:30
AAAGTCGAGGTGCCTAAAGTGGCAACCCAGACTCAGCCGTCTGTTGGTGGTGTAGAGCTTCCTGTAGCCGCATGGCGTTCGTACTTAAATATGGAACTAACCATTCCAATTTTCGCTGTCTCTTATACACATCTCCGAGCCCACGAGACT
+
AAAAAFAAAD2AAADGGGGFGFFC4FCECGFGFGHGEGGEEGFFFGEAFAAFAFFDGFHHHCHFFFG5GEEEEGHFE>FEFE??FGFBGHFGGFFGFGGHHFHFEBDFFHHHHHG?EEE3FFGHGHFHGHFF?FF1EBCC@FEECCGF?D
@M02034:409:000000000-BFKT7:1:1109:15386:24565 1:N:0:30
AAAGTCGAGGTGCCTAAAGTGGCAACCCAGACTCAGCATCCGGTTGGTGGTGTAGAGCTTCCTGTAGCCGCATGGCGTTCGTACTTAAATATGGAACTAACCATTCCAATTTTCGCTGTCTCTTATACACATCTCCGAGCCCACGAGACT
+
BBBBBFAADDABGGGGGGGGGGGHHHHGGHGGHHHHHHHHHGGGGFGGGGEFHHHFHHHHHHHHHHHHHGGGGGHGGGGGGGBHHHGGHHFGHHHFFFHFHHHHHHHHHHHHHHGGGFGHHGHHHHGHHHFFHHHHGGDCGFHGFCDAAF
@M02034:409:000000000-BFKT7:1:1109:15530:24567 1:N:0:30
AAAGTCGAGGTGCCTAAAGTGGCAACCCAGACTAGTAAGCAGGTTGGTGGTGTAGAGCTTCCTGTAGCCGCATGGCGTTCGTACTTAAATATGGAACTAACCATTCCAATTTTCGCTGTCTCTATACACATCTCCGAGCCCACGAGACTA
+
B?BBBFBBBBAACGGFGGGGDFFHGHHGGHHGHHHHGHCHHGDHHFEEAFFFFHGFGHHHHHHHHHHHHGGGGGHHGGGGEEFHHHHGGHBGHHHHFHHHHHHHHHHHFGHHHHGGGGGFHHHEHGGHHFHHHHHGCGGCGEGGGGGGHF
@M02034:409:000000000-BFKT7:1:1109:17663:24568 1:N:0:30
AAAGTCGAGGTGCCTAAAGTGGCAACCCAGACTAGTTCTCCGGTTGGTGGTGTAGAGCTTCCTGTAGCCGCATGGCGTTCGTACTTAAATATGGAACTAACCATTCCAATTTTCGCTGTCTCTTATACACATCTCCGAGCCCACGAGACT
+
B@BBBFBBBBBBGGGGGGGGGGGGHHHGGHHGHHHHHHHHHGGGGGGGGGEFGHHGHHHHHHHGHHGGHGGEGGHHGGGFGFGHHHGFFHGHHGFHHHECHHHHHHGGGHHHHHGGGGGGHHHHHHBHDGHGHHFFGFGCCGHGGGGGGH
@M02034:409:000000000-BFKT7:1:1109:22615:24573 1:N:0:30
AAAGTCGAGGTGCCTAAAGTGGCAACCCAGACTAATAAGCAGGTTGGTGGTGCAGTGC
+
BCBCAFBCCCCCGGGGGGGGGGGHHHHGGHGGHG3DDGHB5BAG3A2A21B133D535
@M02034:409:000000000-BFKT7:1:1109:17677:24581 1:N:0:30
AAAGTCGAGGTGCCTAAAGTGGCAACCCAGACTATTTCTCCGGTTGGTGGTTTAGAGCTTCCTGTAGCCGCAT
+
>1AA>BA1>>>>FFDAG11BAFFGGCFEGCFGHF1D2DDG1BA/AAEEFEEAA1DEA1BF1BABBDD2AEE>E
@M02034:409:000000000-BFKT7:1:1109:12313:24592 1:N:0:30
AAAGTCGAGTTGCCTAAAGTGGCAACCCAGACTCGTGCGGGGGTTGG
+
A1AA>BAAD1>1GGGGC11E1FFGGHHGGHHGHC0BFCEGGCG/E>C
@M02034:409:000000000-BFKT7:1:1109:9471:24594 1:N:0:30
AAAGTCGAGGTGCCTAAAGTGGCAACCCAGACTAATAGGCAGGTTGGTGGTGTAGAGCTTCCTGTAGCCGCATGGTGTTCGTACTTAAATATGGAACTAATCTTTCCAATTTTCGCTGTCTCTTATACACATCTCCG
+
BBBBBFBABDABGGGGGGGGGGGFGGFEGHHGHHFFDHB3F2AG3GA2A1BC13D5F5B35B5AB5B53BE0BA1@@?EFE121B4G334F4@333BFFH434BB4B4?GDHF?E/EE?F44FG4FF4E?DBF?F2A
@M02034:409:000000000-BFKT7:1:1109:16030:24599 1:N:0:30
AAAGTCGAGGTGCCTAAAGTGGCAACCCAGACTGTT
+
B@ABBFBBBDAAGGGGGGGGGCFFGHHGG22FF335
@M02034:409:000000000-BFKT7:1:1109:21357:24603 1:N:0:30
AAAGTCGAGGTGCCTAAAGTGGCAACCCAGACTCTGGGTACTGTTGGTGGTGTAGAGCTTCCTGTAGCCGCATGGCGTTCGTACTTAAATATGGAACTAACCATTCCAATTTTCGCTGTCTCTTATACACATCTCCGAGCCCACGAGACT
+
BBBBBFBADDBBGGGGGGGGGGGHHHHGGHHGHHHHHHHGGGHHHHHGFGEFFHHHHHHGHHHHGFHFHFGEEGHHFGGGGGHHHHHHHHHHHHFFHHFGFFHHHGFHHHHHHHGGGGGFHFHHDHHHHFFHHGGGFDCCGGHGGGGGGH
@M02034:409:000000000-BFKT7:1:1109:25574:24609 1:N:0:30
AAAGTCGAGGTGCCTAAAGTGGCAACCCAGACTCCTACTAAGGTTGGTGGTGTAGAGCTTCCTGTAGCCGCATGGCGTTCGTACTTAAATATGGAACTAACCATTCCAATTTTCGCTGTCTCTTATACACATCTCCGAGCCCAC
+
?AABBF3>3AAAGBGGGDGGF4FGHHHGGHHDFHCGCCHBG3FGFGEEF?EBFGGFGHHHHCGHHFHFDEEEFFGHCGEAEEGHHH@EGGBGD3DGFHHBBGGHFHHHEHHHHH/EG/?3??GHHHHHFFDFFFFFE?C@DEEG
@M02034:409:000000000-BFKT7:1:1109:21000:24612 1:N:0:30
AAAGTCGAGGTGCCTAAAGTGGCAACCCAGACTAGGGAGCAGGTTGGTGGTGTAGAGCTTCCTGTAGCCGCATGGCGTTCGTACTTAAATATGGAACTAACCATTCCAATTTTCGCTGTCTCTTATACACATCTCCGAGCCCACGAGACT
+
CCCCCFABBCBBGGGGGGGGGGGGHHHGGHHGHHFFAFGEAEABFHGGEGGGHHHBFGHHFHHHHGHGFGGEEGHAEFGGGEFHHHHBFHFHHHEDHHHHGHEFHGHFHGGHHGGGGGEFHHHHGHFHFHHGHGHFDDCCFGEFGGGADG
@M02034:409:000000000-BFKT7:1:1109:22809:24616 1:N:0:30
AAAGTCGAGGTGCCTAAAGTGGCAACCCAGACTACTAATAATGTTGGTGGTGTAGAGCTTCCTGTAGCCGCATGGCGTTCGTACTTAAATATGGAACTAACCATTCCAATTTTCGCTGTCTCTTATACACATCTCCGAGCCCACGAGACT
+
CCCCBFAABCBBGGGGGGGGGGGHHHHGGGGFHDABGHH5DEGHGHHEGEEFGHHHHHHHFHHHHHHHHGG0EEHFFGGGGFHHHHFFFHHHHHBDGHFGHHFGHEFFHHFHHFEGGGGHGFHHGH4GFHFCGHHFGDGGFFHGGGF//?
@M02034:409:000000000-BFKT7:1:1109:25586:24623 1:N:0:30
AAAGTCGAGGTGCCTAAAGTGGCAACCCAGACTCCTACTAAGGTTGGTGGTGTAGAGCTTCCTGTAGCCGCATGGCGTTCGTACTTAAATATGGAACTAACCATTCCAATTTTCGCTGTCTCTTATACACATCTCCGAGCCCACGAGACT
+
AAABAFBADBBAGGGGGGGGGGGHHHHGGHHGHHHHHHHHBFFGHHGEFGEFHHHGGHHHHHHHFFGFGEGEGGHHGGGGGGHGHHGHHHHHHHGFGHFFHHFHHFFHHHHHHHFEGGFHHHHHHHGHGHHGHGG2C/B@GGHGGGGAGF
@M02034:409:000000000-BFKT7:1:1109:20247:24643 1:N:0:30
AAAGTCGAGGTGCCTAAAGTGGCAACCCAGACTAAGAATAATGTTGGTGGTGTAGAGCTTCCTGTAGCCGCATGGCGTTCGTACTTAAATATGGAACTAACCATTCCAATTTTCGCTGTCTCTTATACACATCTCCGAGCCCACGAGACT
+
BBBABFAB@D>AGGGGGGGGBGFHHHHGGHHGHHHHHHHHHHHHHFHGGFEBBFGGHHHHHHHHHHHHHGGGGGHHGEGGGEHHHHHGHHHHHHHHGHFHHHHHHHHHHHHHHHGGGGGHHGHHHHFHHHGHHHHGGGGGGGGFGDGGGH
@M02034:409:000000000-BFKT7:1:1109:15329:24645 1:N:0:30
AAAGTCGAGGTGCCTAAAGTGGCAACCCAGACTCAGACGGTTGTTGGTGGTGTAGAGCTTCCTGTAGCCGCATGGCGTTCGTACTTAAATATGGAACTAACCATTCCAATTTTCGCTGTCTCTTATACACATCTCCGAGCCCACGAGACT
+
BABBBFABBBBBGGGGGGGGBGFHHDHGGHHGHGH3AB22A2AEFF1A11BFGFG5AAFG5GGDFAFAG>E0EFE1>BEFEE2??BG@3FGEF333BEGH3?3F34G44BDGGG/AEE/2DGGFGF3B??2BFFGFD//<BCG/</<?AG
@M02034:409:000000000-BFKT7:1:1109:17132:24647 1:N:0:30
AAAGTCGAGGTGCCTAAAGTGGCAACCCAGACTAATTCGCCTGTTGGTGGTGTAGAGCTTCCTGTAGCCGCATGGCGTTCGTACTTAAATATGGAACTAACCATTCCAATTTTCGCTGTCTCTTATACACATCTCCGAGCCCACGAGACT
+
BBBBBFAB3DABGGGGGGGGFGGHHHHGGHHFHGHHHHFGGGHHHFFGEGFFGHFGHGHHHGHFGFGHHGGGGEHGGGGGGEFHGHFFGHFGHEGHHHFHFHHHHHHHHHHHHGGGGCGGFHGHHHFHGHGHEGFHGCGCGGGGGGGGGH
@M02034:409:000000000-BFKT7:1:1109:23839:24656 1:N:0:30
AAAGTCGAGGTGCCTAAAGTGGCAACCCAGACTCATGCTCTTGTTGGTGGTGTAGAGCTTCCTGTAGCCGCATGGCGTTCGTACTTAAATATGGAACTAACCATTCCAATTTTCGCTGTCTCTTATACACATCTCCGAGCCCACGAGACT
+
A>AAAFAADDAAGGGFGGGGG1FGHHHEFAFFHHHHHGBGBGHHHGHGGEFFGHHHHHHHFFHFHHHHHGGGEGHGGGGGGGHFFHHHFGHHHHHHHHHGFFDGGFGEGEFHHGGGGGGHHGHHGHGHGHHHHHHHG?CCGGGGGGGCCF
@M02034:409:000000000-BFKT7:1:1109:18285:24662 1:N:0:30
AAAGTCGAGGTGCCTAAAGTGGCAACCCAGACTCAGGATACGGTTGGTGGTGTAGAGCTTCCTGTAGCCGCATGGCGTTCGTACTTAAATATGGAACTAACCATTCCAATTTTCGCTGTCTCTTATACACATCTCCGAGCCCACGAGACT
+
AAAA>BABDBABGGGGGGGGGGGGHGGEFCGDHHFFHFFGHEEHGGGAFGBFFGHHHEFHHFHHHHHFHGGEEGHHGEGGG?CGEHHEFHHHHHGHHHHHHFHHHGHHHGHHHHGGGGGHHHHGGHGHFHHHHGGFGCCCGEHGGGGGGD
@M02034:409:000000000-BFKT7:1:1109:7298:24666 1:N:0:30
AAAGTCGAGGTGCCTAAAGTGGCAACCCAGACTCATCAGTCTGTTGGTGGTGTAGAGCTTCCTGTAGCCGCATGGCGTTCGTACTTAAATATGGAACTAACCATTCCAATTTTCGCTGTCTCTTTTACACATCTCGG
+
A?AAADAAD2>AAGFB4B4F5EFGGDE?2AFFFB3AGF3DAD5FBGAABEAFA35FE5AAFF5EGFHB3EAA>BG10?>FE1BGF4B@G4B4FFDBGFGE3?3B???44F3FGB>/??E3?FFG44?3BBD22BB0?
@M02034:409:000000000-BFKT7:1:1109:18964:24675 1:N:0:30
AAAGTCGAGGTGCCTAAAGTGGCAACCCAGACTGCGCCGAATGTTGGTGGTGTAGAGCTTCCTGTAGCCGCATGGCGTTCGTACTTAAATATGGAACTAACCATTCCAATTTTCGCTGTCTCTTATACACATCTCCGAGCCCACGAGACT
+
A3ABBFBADBAAAGGGGGGFGGGHFGHGGGGGHHGGGGGGGGGHHGHGGGBBFGHHHHHHHGHHHHHHHGGGGGHHGGGGGFFHHHGFHHDHHHGGHHFGHHHHGHHHHHHHHHGGGGGGHHHHGHBGFHHHHHHFGCGGGGHGGCFGGH
@M02034:409:000000000-BFKT7:1:1109:11188:24683 1:N:0:30
AAAGTCGAGGTGCCTAAAGTGGCAACCCAGACTGGGGCGGGTGTTGGTGGTGTAGAGCTTCCTGTAGCCGCATGGCGTTCGTACTTAAATATGGAACTAACCATTCCAATTTTCGCTGTCTCTTATACACATCTCCGAGCCCACGAGACT
+
BABBBFBBBBABGGGGGGGGGGGHFHHGGHGFHHHHGGGGGEGFG1GECE1??FG@GGHHFHHHFHHHHE/<EEGFEGGCC?BGHGFFGG2FGH<GHHHHHHHHHBGHGHHHHGFF?.EDGBGHEH1GGFHHEFDGG<DFGGHGG@@.AG
@M02034:409:000000000-BFKT7:1:1109:11206:24684 1:N:0:30
AAAGTCGAGGTGCCTAAAGTGGCAACCCAGACTGGGGCGGGTGTTGGTGGTGTAGAGCTTCCTGTAGCCGCATGGCGTTCGTACTTAAATATGGAACTAACCATTCCAATTTTCGCTGTCTCTTATACACATCTCCGAGCCCACGAGACT
+
A?AB>B>>DAACGGGG4GGFGGGHHHHGGHHGHHABEGGGGEC>EGH11EEFFFHFDFGGFG3?FDGDDFE<EEGAEGGFG?GCGHFHHHHHGHFBGHBC<?1?F1DGDGHHHFGGC.EGHHGHHHGHHHFHGH0DD?@@@CGG-?@.CG
@M02034:409:000000000-BFKT7:1:1109:22222:24685 1:N:0:30
AAAGTCGAGGTGCCTAAAGTGGCAACCCAGACTACGCATCAGGTTGGTGGTGTAGAGCTTCCTGTAGCCGCATGGCGTTCGTACTTAAATATGGAACTAACCATTCCAATTTTCGCTGTCTCTTATACACATCTCCGAGCCCACGAGACT
+
ABBBBFBBDBAAGFFGGGGFGFFCCFHGGHHGGHFEGGGGHGHHHHGEFGABFHHHHHHHHHHHGHHFGEEFGGHFEEGGEEFHHHGGHHHHGHBFFFGFBFDHFGHFHHHHHFFFGGAGFHHHHHEFGHEBCGBGDDGFBF?FGGGGGF
@M02034:409:000000000-BFKT7:1:1109:8393:24688 1:N:0:30
AAAGTCGAGGTGCCTGAAGTGGCAACCCAGACTGATCCGCAGGTTGGTGGTGTAGAGCTTCCTGTAGCCGCATGGCGTTCGTACTTAAATATGGAACTAACCA
+
A11A1B1ADD1>1BB11BBBFGA0AAA0AEAFG1FAD1BC/EE0ABEEFE/AFGGFG1BF111FF2F21?>>>AG0>?>??>GHGHBB12@GGF1FEE>>10>
@M02034:409:000000000-BFKT7:1:1109:5581:24699 1:N:0:30
AAAGTCGAGGTGCCTAAAGTGGCAACCCAGACTAATAATAAGGTTGGTGGTGTAGAGCTTCCTGTAGCCGCATGGCGTTCGTACTTAAATATGGAACTAACCTTTCCAATTTTCGCTGTCTCTTATACACATCTCCGAGCCCACGAGAC
+
>11AAFAAAD1ACGGGGGGG11BFFGFEAGCFB11DDFAGFFGGG0EE/AEAFGBFFGFFFBGHH2FGHGG@EECCEGGAEE0>?F@BFHHHHGGHHFDFFG1BFDGFHHHHHGC?E/EFFFHFHHEG2GHHHHHFG/C>CGGGGCGGG
@M02034:409:000000000-BFKT7:1:1109:18758:24703 1:N:0:30
AAAGTCGAGGTGCCTAAAGTGGCAACCCAGACTGCGCAGCATGTTGGTGGTGTAGAGCTTCCTGTAGCCGCATGGCGTTCGTACTTAATATTGAACTAACCATTCCAATTTTCG
+
BBBBBFBABBBAGGGFGFGGGGEHHHHGGHHGH3F2EEEACEGHHGHGGGFFGFFFGHHHHHHHHHGHHGGGGGHHGGGGGGHHHHHHF4B4B4B3B3BBF33F?G4B4FGH4<
@M02034:409:000000000-BFKT7:1:1109:17665:24703 1:N:0:30
AAAGTCGAGGTGCCTAAAGTGGCAACCCAGACTCATAATCTTGTTGGTGGTG
+
AA?AA31>>>>>1BFGBGGGG1A0BGH0FC0BFC1DBEBA2BADDA/EE//A
@M02034:409:000000000-BFKT7:1:1109:20463:24708 1:N:0:30
AAAGTCGAGGTGCCTAAAGTGGCAACCCAGACTAATCGGCAGGTTGGTGGTGTAGAGCTTCCTGTAGCCGCATGGCGTTCGTACTTAAATATGGAACTAACCATTCCAATTTTCGCTGTCTCTTATACACATCTCCGAGCCCACGAGACT
+
BABBBFBBBBAAGFGGGGGGGGGHHHHGGHGGHHHHHGEEEGGHHHGGGGEFGGHFHHHHHHHHGHHHHGGGGGHHGGGGGEFHHHGFHHHHHHHHGHHGHHHHHHGHHHHHHGGGGGGHHGHHGHGHFHFGGGFGGGGGGGHGGGGDGH
@M02034:409:000000000-BFKT7:1:1109:11980:24708 1:N:0:30
AAAGTCGAGGTGCCTAAAGTGGCAACCCAGACTGGGTTGAATGTTGGTGGTGTAGAGCTTCCTGTAGCCGCATGGCGTTCGTACTTAAATATGGAACTAACCATTCCAATTTTCGCTGTCTCTTATACACATCTCCGAGCCCACGAGACT
+
BBBBBFBBBBABGGGGGCGGGGGHGHHEGHHGHH2BBAE3BDFHHHGEGGGFGHHHHHHHHHHHHGHHHGGEGGHHGGGGGGHHHHHHHHGHHHGGGHHHHHGHHHHHHHHHHHGGGGGHHHHHHHHHHHHHFHFHGCGGGGHGGGGGGF
@M02034:409:000000000-BFKT7:1:1109:5591:24713 1:N:0:30
AAAGTCGAGGTGCCTAAAGTGGCAACCCAGACTAATAATAAGGTTGGTGGTGTAGAGCTTCCTGTAGCCGCATGGCGTTCGTACTTAAATATGGAACTAACCATTCCAATTTTCGCTGTCTCTTATACACATCTCCGAGCCCACGAGACT
+
ABABBFBADDABGGGGAFGGGGGFGHGGGHHGHHHHHHHGGFGGHHGGFEBFGHHHGGHHHGHFFGGFHEEEEGHHGGGGGGFHFHHFHHGHGFFDFGGFFHHHHGFHGGHHHHGEGGGGHHHHFG4GGFFHBBB?C<@/BFHFCGGGGG
@M02034:409:000000000-BFKT7:1:1109:24879:24722 1:N:0:30
AAAGTCGAGGTGCCTAAAGTGGCAACCCAGACTTCTCCTCCGGTTGGTGGTGTAGAGCTTCCTGTAGCCGCATGGCGTTCGTACTTAAATATGGAACTAACCATTCCAATTTTCGCTGTCTCTTATACACATCTCCGAGCCCACGAGAC
+
BCBCCFABBCCCGGGGGGGGGGGGHHHGDFHGHFDHHHHHHGCGGEGGGGGFGHHHHHHHHHHHHHHHHGGGGGHHGGGGGGFHHHGHHHHHHHFHFHGHHHHHGGHH4GHHHHGGGGGHHGHHHHGH?GGHHHHGG/CFGGHGGGGGG
@M02034:409:000000000-BFKT7:1:1109:23745:24728 1:N:0:30
AAAGTCGAGGTGCCTAAAGTGGCAACCCAGACT
+
CBCCCFCCCCCCGGGGGGGGGGGHHHHGGHHGH
@M02034:409:000000000-BFKT7:1:1109:25745:24742 1:N:0:30
AAAGTCGAGGTGCCTAAAGTGGCAACCCAGACTGGTGGGATGGCTGGTGGTGCAGA
+
BAABAFAABDBBGGGG4GGGFGGHHHHGGHDGHG2BGEE2FFF2BF?B2EEF33D5
@M02034:409:000000000-BFKT7:1:1109:19052:24749 1:N:0:30
AAAGTCGAGGTGCCTAAAGTGCCAACCCAGACTGCTCATCCTGTTGGTTG
+
AAA?AFAA1@1AAFDGGGGG11BAFEFEEECAGFHEFF1GFH1GG1AA/A
@M02034:409:000000000-BFKT7:1:1109:12084:24754 1:N:0:30
AAAGTCGAGGTGCCTAAAGTGGCAACCCAGACTCTG
+
ABBBADA>DAABGGGGGGGGGGGHHHHGGHHGH335
@M02034:409:000000000-BFKT7:1:1109:21430:24754 1:N:0:30
AAAGTCGAGGTGCCTAAAGTGGCAACCCAGACTAATCATTTGGTTGGTGGTGTAGAGATTCCTGTAGCCGCATGGCGTTCGTACTTAAATATGGAACTAACCATTCCAATTTTCGCTGTCTCTTATACACATCTCCGAGCCCACGAGACT
+
BBCCAFAABBBCGGGGGGGGGGGHFFHGGHHGHHHHGHHHGHHHHGGGGGEFGHHFGDGHHHHHHGGHHGGGGGHGFGGFGGGHFHHHHHHHHHHGFHHGHHHGHGHHHHHHHHGGGGGHHGHHHHHHHHFHHGFGFCDCCGHGGGGGGH
@M02034:409:000000000-BFKT7:1:1109:11437:24771 1:N:0:30
AAAGTCGAGGTGCCTAAAGTGGCAACCCAGACTCATCCTCCGGTTGGTGGTGTAGAGCTTCCTGTAGCCGCATGGCGTTCGTACTTAAATATGGAACTAACCATTCCAATTTTCGCTGTCTCTTATACACATCTCCGAGCCCACGAGACT
+
AAABBD>AD?ABBGCGGFGGGGGGHHGFFFGFHHGGHGHHHGG2EEEEFGAFGFHFHGHFHHHHFB5GHEGFEEHHGGGG?EFHHHGGGHGHHFHFGFBFHGHHHHHHHGFHHHGGFE?DGEHHFHFDDGBHHH2D<>CCFFHFFCC?D>
@M02034:409:000000000-BFKT7:1:1109:9235:24774 1:N:0:30
AAAGTCGAGGTGCCTAAAGTGGCAACCCAGACTGATAA
+
BBBBBDAABBBBGGGGGGGFGGGHHHHGGH2BFGFG55
@M02034:409:000000000-BFKT7:1:1109:12080:24774 1:N:0:30
AAAGTCGAGGTGCCTAAAGTGGCAACCCAGACTGTTCCTCCGGTTGGTGGTGTAGAGCTTCCTGTAGCCGCATGGCGTTCGTACTTAAATATGGAACTAACCATTCCAATTTTCGCTGTCTCTTATACACATCTCCGAGCCCACGAGACT
+
CCCCCFBCCCCCGGGGGGGGGGGHHHGGGHHGHHHGHHHHHGGGGGGFGGEFGHHHHHHHHHHHHGFHHGGGGGHHGGGGGGHHHHHHHHFHHHBFFHGFHHEGHGFHHHHHHGGGGGGHHGHHHHFHGHGHHHFHDDFCGGHGGGFFGH
@M02034:409:000000000-BFKT7:1:1109:19889:24776 1:N:0:30
AAAGTCGAGGTGCCTTAAAGTGGCAACCCAGACTACTAAGTCGGTTGGTGGTGTAGAGCTTCCTGTAGCCGCATGGCGTTCGTACTTAAATATGGAACTAACCATTCCAATTTTCGCTGTCTCTTATACACATCTCCGAGCCCACGAGA
+
BBBBBFAA?DAAGGGGGGGGFAF2GGFHGFEHFHDBFFE3DDEEEEGGG11EFHFGGHHHHHHHHAGHFFE>@EEGFCE?FEEHEGGBBBGHHHF3FGGHC3BB3BGFFHHHFH4</AEEFHHHHHHHHFFHFHHGHGCDG?G/CCCCG
@M02034:409:000000000-BFKT7:1:1109:22603:24786 1:N:0:30
AAAGTCGAGGTGCCTAAAGTGGCAACCCAGACTAGTCGTTCTGTTGGTGGTGTAGAGCTTCCTGTAGCCGCATGGCGTTCGTACTTAAATATGGAACTAACCATTCCAATTTTCGCTGTCTCTTATACACATCTCCGAGCCCACGAGACT
+
CBCCCFCCCCABGGGGGGGGGGGHHHHGGHHGHHHHHGFGHGHHHHHGGGFFFHHHHHHHHHHHHHHHHGGEEGHHGGGGGFGHHHHHHHHHHHHHHHHHHHFHHHHHHHHHHHGGGGGHHHHHHHHHHHEHHHHFGCFFGGHGGDGGDG
@M02034:409:000000000-BFKT7:1:1109:19990:24790 1:N:0:30
AAAGTCGAGGTGCCTACAGTGGCAACCCAGACTCGGGAGGGGGTTGGTGGTGTAGAGCTTCCTGTAGCCGCATGGCGTTCGTACTTAAATATGGAACTAACCATTCCAATTTTCGCTGTCTCTTATACACATCTCCGAGCCCACGAGACT
+
BBBBAFB>ADABGGGD4FGGGGGHHHHGGHHGHH2AE2EECGGGGGGECFEEFFHEFDFB3FFFFBBFDEC@E>C1EEGGGECCFGHBGHHDGFGFHGFFFG1FG2B22B1FG@CEGGB1GFGFFDGFGGDGFHF1/@@D?.<FC-@.?D
@M02034:409:000000000-BFKT7:1:1109:15100:24793 1:N:0:30
AAAGTCGAGGTGCCTAAAGTGGCAACCCAGACTCATCAGTCTGTTGGTGGTGTAGAGCTTCCTGTAGCCGCATGGCGTTCGTACTTAAATATGGAACTAACCATTCCAATTTTCGCTGTCTCTTATACACATCTCCGAGCCCACGAGACT
+
CCCCCFBBCCBCGGGGGGGGGGGHHHHGGHHGHGFGGHHGHGHHHHHGGGGGHHHHHHHHHHHHHHHHHGGEFGHHGGGGGFHHHHHHHHHHHHHHHHGHHHHGHHHHHHHHHHGGGGGGHGHHHHFFBGGHHHGHGCCCGGHGGGGGGH
@M02034:409:000000000-BFKT7:1:1109:23911:24804 1:N:0:30
AAAGTCGAGGTGCCTAAAGTGGCAACCCAGACTTGT
+
AAAABDAABBABGGGGGGGGGFGCGHGEGHHFH535
@M02034:409:000000000-BFKT7:1:1109:11951:24805 1:N:0:30
AAAGTCGAGGTGCCTAAAGTGGCAACCCAGACTCCTCATACGGTTGGTGGTGTAGAGTTTCCTGTAGCCGCGTG
+
BCCBCFAADBACGGGGCGGGGGGHHHHGGHAFH33BG3FFDFEH2EA1AEEC13D5AF5D5FDG5555A1>0>>
@M02034:409:000000000-BFKT7:1:1109:17529:24813 1:N:0:30
AAAGTCGAGGTGCCTAAAGTGGCAACCCAGACTTCTTATGATGTTGGTGGTGTAGAGCTTCCTGTAGCCGCATGGCGTTCGTACTTAAATATGGAACTAACCATTCCAATTTTCGCTGTCTCTTATACACATCTCCGAGCCCACGAGACT
+
BCCCBFBADDABGFGGGGGGGGGHHHHGGHHGHFGGFHHG5DFAFGHGEDEFAGHBFGGF5GHHHDFDFEGAEEFF@EEAEEFHGGH3FGHFHG3@FGHHF13FFDFDGGHHHFFEGGFGHHGHEFFHFHFHHHHGC@CCGFHG?/@?EH
@M02034:409:000000000-BFKT7:1:1109:20231:24836 1:N:0:30
AAAGTCGAGGTGCCTAAAGTGGCAACCCAGACTATTTTTCCTGTTGGTGGTGTAGAACTTCCTGTAGCCGCATGGCGTTCGTACTTAAATATGGAACTAACCATTCCAATTTTCGCTGTCTCTTATACACATCTCCGAGCCCACGAGACT
+
CBCCCF?ABBBAGGGGGGGGGGGHHHHGGHHGHHGGDFHHDGHHHHHAFDGFBGHH5AFHGHHHHHHGHGGGGGGGGBEFGEGGHHHBFGGHHHHFFHHHFHFHGGHHHHGHHHGGFGFFHHHHHHDGDGHHHHHHG/BCGGHGGGGDFG
@M02034:409:000000000-BFKT7:1:1109:20122:24844 1:N:0:30
AAAGTCGAGGTGCCTAAAGTGGCAACCCAGACTATGAAGAATGTTGGTGGTGTAGAGCTTCCTGTAGCCGCATGGCGTTCGTACTTAAATATGGAACTAACCATTCCAATTTTCGCTGTCTCTTATACACATCTCCGAGCCCACGAGACT
+
BBBBBFBBBBAAEGGGGGGGGGGGHFHGGHHGHHHHHHGHHHHHHHHGGGEFFGHHHHHHHGHDGHHHHGGGGGHHEFGGGEGHHHHHHHGHHFHHHGHHHHHHHHHHHHHHHHGGGGGHHGHHHHGHHHEHHHHHECGGGGHGGGGGGF
@M02034:409:000000000-BFKT7:1:1109:14587:24876 1:N:0:30
AAAGTCGAGGTGCCTAAAGTGGCAACCCAGACTGCGGATGATGTTGGTGGTGTAGAGCTTCCTGTAGCCGCATGGCGTTCGTACTTAAATATGGAACTAACCATTCCAATTTTCGCTGTCTCTTATACACATCTCCGAGCCCACGAGAC
+
B@BABF>A?DAAGGGFGGGGGGGHHHHGGCGGHGHGGGGGCFFEHHHEFDEFFFHDF5GGHHHHHGFGHGGEEFHEEFGGGF2?GHBDGGHFFHGGFBBBGHHH3FEGHHHHHFGGGGCDFFHEDFGH3GDFFHFFD??/DGHG?/@ED
@M02034:409:000000000-BFKT7:1:1109:23136:24883 1:N:0:30
AAAGTCGAGGTGCCTAAAGTGGCAACCCAGACTAAGGAGGGTGTTGGTGGTGTAGAGCTTCCTGTAGCCTCATGGCGTTCGAACTTAAATATGGAACTA
+
A3AB>FA>AAABGGG5BDGDDFFGHHGGGGHBGHDGH3AAEEGG?FG1AEEEFFGFDAFB5B5BF5DABFB@DGC1>E>F11B1BBEG3BFDDFD33BD
@M02034:409:000000000-BFKT7:1:1109:8734:24888 1:N:0:30
AAAGTCGAGGTGCCTAAAGTGGCAACCCAGACTACTCCGACGGTTGGTGGTGTAGAGCTTCCTGTAGCCGCATGGCGTTCGTACTTAAATATGGAACTAACCATTCCAATTTTCGCTGTCTCTTATACACATCTCCGAGCCCACGAGACT
+
>??A>BA1>D>AFGGBFFFGFFGGGCGAFCGC1FCGHHEEAAEGFEEFEFAFABFFBGFBEGGEBDFG1BE>EB0BEAEFEAFGG2DBBF2BFG11BGBG101B>22>GGGGFG@EFGAFGHHHG22DBGFFGH1DC/@@@ACA@@-?CG
@M02034:409:000000000-BFKT7:1:1109:6765:24906 1:N:0:30
AAAGTCGAGGTGCCTAAAGTGGCAACCCAGACTGCGATGCATGTTGGTGGTGTAGAGCTTCCTGTAGCCGCATGGCGTTCGTACTTAAATATGGAACTAACCATTCCAATTTTCGCTGTCTCTTATACACATCTCCGAGCCCACGAGACT
+
CCCCCFCBAD>AGGGGGGGGGGGHHHHGGHHGHHGGEHEDHHFHHHHEGGEBBFHBGHHHHHHHHHHHHGGGGGHFGGGGGECGHHFFBGGHHGFGHGGHHGGHGHGHEHHHHHGGFFFFHHHHFHFHEHGHHGGHECGFGGGGGFGGGG
@M02034:409:000000000-BFKT7:1:1109:7886:24909 1:N:0:30
AAAGTCGAGGTGCCTAAAGTGGCAACCCAGACTAGGGGTGGGGTTGGTGGTGTAGAGCTTCCTGTAGCCGCATGGCGTTCGTACTTAAATATGGAACTAACCATTCCAATTTTCGCTGTCTCTTATACACATCTCCGAGCCCACGAGACT
+
BBBBBFB>DDABGGGGGGGFGGGHGHHGGHHGHH3GGGGFGGGAEGGGGGGGHHGHFHHHHHHHHFHGHGGGGGHFEEEGGGFHGHHHGHHGHEFDFHEGEGDGHFHHHHHHHHGGGGGGHGHHHHHBDFDFGHG<E/@CGGHGGGG?DD
@M02034:409:000000000-BFKT7:1:1109:11474:24911 1:N:0:30
AAAGTCGAGGTGCCTAAAGTGGCAGCCCAGACTTCTCATCAGGTTGGTGGTGTAGAGCTTCCTGTAGCCGCATGGCGTTCGTACTTAAATATGGAACTAACCATTCCAATTTTCGCTGTCTCTTATACACATCTCCGAGCCCACGAGACT
+
CCCCCFBCCCABGGGGGGGGGGGH2EHGHHGGHHHHHHHHHHHHHHGGGGFFGHHFHHHHHHHHHHGHHGGEFGHHGGGGGGFHHHHHHHHHHHHHHHHHHHHHHHHHHGHHHHGGGGGHHHHHHHGHFHHHHHHHGGGGGGHGGGCFGH
@M02034:409:000000000-BFKT7:1:1109:20507:24917 1:N:0:30
AAAGTCGAGGTGCCTAAAGTGGCAACCCAGACTATTACGCTTGTTGGTGGTGTAGAGCTTCCTGTAGCCGCATGGTGTTCGTACTTAAATATGGAACTAATCATTCCAATTTTCGCTGTCTCTTATACACATCTCGGAGCCCTC
+
AABC>DAADBBCGGGGGFGFFGGHHHHGGHGFHD5DFFFEEFFG5FC22EF113D55AB35BA5B5A5BBE0BB1@@B>G1B2?B@GF3FG44F33B3@E434B44B44B3F44>>E?/3B4BB44B4B3DBFFH0?/BC<F2<
@M02034:409:000000000-BFKT7:1:1109:14234:24921 1:N:0:30
AAAGTCGAGGTGCCTAAAGTGGCAACCCAGCCTGAGCATCATGTTGGTGGTGTAGAGCTTCCTGTAGCCGCATGGCGTTCGTACTTAAATATGGAACTAACCATTCCAATTTTCGCTGTCTCTTATACACATCTCCG
+
BBBBBF3>??AABFGGBGFGFGG4BGHGAA2BFGFFFGFGG5FGGH2E2EE1BFF5FG3FDFFHHH5FGEE0B?1EEEEGFG2FGHBB@GGFFG33CFFBFH3FDGF?4FFGGHEDE//B4FHFHHBBFGDHFBFHC
@M02034:409:000000000-BFKT7:1:1109:7807:24923 1:N:0:30
AAAGTCGAGGTGCCTAAAGTGGCAACCCAGACTAATAATCGGGTTGGTGGTGTAGAGCTTCCTGTAGCCGCATGGCGTTCGTACTTAAATATGGAACTAACCATTCCAATTTTCGCTGTCTCTTATACACATCTCCGAGCCCACGAGACT
+
BBBBBFBADBABGGGGGGGFDGGHHHHGGDHGHHFHBBDG2BEGFEGFFGGGHHHGEFHFGHFGHHGGHGEEE?GFGGGGGGHHGHHHHHHHFFDDGHFFHHGHHFFHHHHHHFGGGGGHEGGHHHGHFFFHHHGFD?FGGGEEFGCDGH
@M02034:409:000000000-BFKT7:1:1109:18921:24925 1:N:0:30
AAAGTCGAGGTGCCTAAAGTGGCAACCCAGACTGGGGTTGGGGTTGGTGGTGTAGAGCTTCCTGTAGCCGCATGGCGTTCGTACTTAAATATGGAACTAACCATTCCAATTTTCGCTGTCTCTTATACACATCTCCGAGCCCACGAGACT
+
AAAAADAABBBBGGGGGGGGG4FBFGFEEHHGHHHDGGEEEE0EGGGECA1FFF5FHFHHHFHHHHHEHGGCEFHAEGGGGEFGFGHFHHGHGFFFHHHGHHHGHHHHHHHHHHGGGGGHHHGHDGGHHHFHHHHHFCCCGGHGCGCFGH
@M02034:409:000000000-BFKT7:1:1109:21537:24937 1:N:0:30
AAAGTCGAGGTGCCTAAAGTGGCAACCCAGACTAGGAATAATGTTGGTGGTGTAGAGCTTCCTGTAGCCGCATGGCGTTCGTACTTAAATATGGAACTAACCATTCCAATTTTCGCTGTCTCTTATACACATCTCCGAGCCCACGAGACT
+
BBBBBFBBDBABGGGGGGGGGGGHHHHGGHHGHHHHGHHHHHHHHHHGGGBFBFFGHHHHHHHGHHHGHGGGFGHFGFGFFFGHHHGGHHGHHHHGHHHGHHHHHHHHHHHHHHGGGGGHHGHHFHGHHHGHHHHHGGGGGGHGGCGGGH
@M02034:409:000000000-BFKT7:1:1109:14231:24941 1:N:0:30
AAAGTCGAGGTGCCTAAAGTGGCAACCCAGACTGAGCATCAGGTTGGTGGTGTAGAGCTTCCTGTAGCCGCATGGCGTTCGTACTTAAATATGGAACTAACCATTCCAATTTTCGCTGTCTCTTATACACATCTCCGAGCCC
+
CCCCCFCCDBABGGGGGGGGGGGHHHHGGHHGHHHHFGHHEAGGHHEEE1EFA3F5DD33AFGFB555AAE0BEF10?@F1B???FGB@FF4FF33B@GHF03B?4F44B?FE4><EA?34FFB4B33B22BFFH2C/<B@C
@M02034:409:000000000-BFKT7:1:1109:24466:24950 1:N:0:30
AAAGTCGAGGTGCCTAAAGTGGCAACCCAGACTAATAGTAGTGTTGGTGGTGTAGAGCTTCCTGTAGCCGCATGGCGTTCGTACTTAAATATGGAACTAACCATTCCAATTTTCGCTGTCTCTTATACACATCTCCGAGCCCACGAGACT
+
AAABAFB>ADAAGGGAFGGFGGGHHGHGGHGFGHHHHHHHHHHGGFHEEFEGAFGFF5GGBGFFFDGBBBEAEFHGEGEGGFFFFGGHGHHEGHF3BGEBCGBFH?FFHHHHHFFEGFGHHFHHFHFDGGDFFGD2?</>>/FFC@DFFH
@M02034:409:000000000-BFKT7:1:1109:24180:24958 1:N:0:30
AAAGTCGAGGTGCCTAAAGTGGCAACCCAGACTCCTGGTCAGGTTGGTGGTGTAGAGCTTCCTGTAGCCGCATGGCGTTCGTACTTAAATATGGAACTAACCATTCCAATTTTCGCTGTCTCTTATACACATCTCCGAGCCCACGAGACT
+
BBB?AFABBBABGGGGGGGGGFGHHHHGGHGGHHHHHHFHHHHHHHGEFEBBFGDDGHHHHHHGHHHHHGGGGGHHEAFGGEHHFHGFHHGHHHGHHHHHHHGFGHGHHHHHHHGGGGGFHFHHHHGGHHGHHHGBDCCCGGHGGGGFGD
@M02034:409:000000000-BFKT7:1:1109:6308:24992 1:N:0:30
AAAGTCGAGGTGCCTAAAGTGGCAACCCAGACTACTTCTGCGGTTGGTGGTGCAGAGCTTCCTGTAGCCGCATGGCGTTCGTACTTAAATATGGAACTAACCATTCCAATTTTCGCTGTCTCTTATACACATCTCCGAGCCCACGAGACT
+
AABBADAABDBBGGGGGGGGGGGHHHHGGHHGHHHHAGCHGEGGCGGE1AEE3BFEAFHCEFGFGFGEFGG@EEC1>EEFE?FGGHHHFHHHDG33FGGF3B3FG?FBFGHHHHGGGGGHHHHHHGHHEFGHFGFBE>BCCCCGGGGGGF
@M02034:409:000000000-BFKT7:1:1109:9778:24993 1:N:0:30
AAAGTCGAGGTGCCTAAAGTGGCAACCCAGACTAAGGGTGGGGTTGGTGGTGTAGAGCTTCCTGTAGCCGCATGGCGTTCGTACTTAAATATGGAACTAACCATTCCAATTTTCGCTGTCTCTTATACACATCTCCGAGCCCACGAGACT
+
CBCCCFBCCCBBGGGGGGGGGGGHHHHGGHHGHHHHHHBBFGGGGGGGGGEFHHHGHHHHHHHHHHHHHGGGGGHHGGGGGFFHHHHHHHGHHHFHHHHHHHFHHHHHHHHHHHGGGGGGHGHHHHGHHHGHHHHHGCGGGGHGGGGGGH
@M02034:409:000000000-BFKT7:1:1109:20164:24999 1:N:0:30
AAAGTCGAGGTGCCTAAAGTGGCAACCCAGACTCAGCCTCTGGTTGGTGGTGTAGAGCTTCCTGTAGCCGCATGGCGTTCGTACTTAAATATGGAACTAACCATTCCAATTTTCGCTGTCTCTTATACACATCTCCGAGCCCACGAGACT
+
CCCCCFCCCCBBGGGGGGGGGGGHHHHGGHHGHHHHHHHHHHHHGDGGEGEFBGHDFHGG5FGHHFGGFGG@EGHHGGGGGFFHHHHHFFHEHH33GFGHGHFGHEGFFHGHHFEE/EGGHHHBHHHHHFFEGDFHEBDGGGHGG?C/CG
@M02034:409:000000000-BFKT7:1:1109:12229:25001 1:N:0:30
AAAGTCGAGGTGCCTAAAGTGGCAACCCAGACTGGTAGGAGTGTTGGTGGTGTAGAGCTTCCTGTAGCCGCATGGCGTTCGTACTTAAATATGGAACTAACCATTCCAATTTTCGCTGTCTCTTATACACATCTCCGAGCCCACGAGACT
+
ABBBAFAADBBBGGGGGGGGGFGFHHHGGHHGHHGHGHGHHHHHHHHGGGFFGHHHHHHHHHHHHHHHHGFFGGHHGGGGGFFHHHGGHHGHHHHFGHHGGHFHHFFFHHHHHHGGGGGGHGHHHHFFFHEHHHFHE?@BDFHGGFCDGH
@M02034:409:000000000-BFKT7:1:1109:9724:25005 1:N:0:30
AAAGTCGAGGTGCCTAAAGTGGCAACCCAGACTAATACGCAGGTTGGTGGTGTAGAGCTTCCTGTAGCCGCATGGCGTTCGTACTTAAATATGGAACTAACCATTCCAATTTTCGCTGTCTCTTATACACATCTCCGAGCCCACGAGACT
+
CCBBCFCCCCBCGGGGGGGGGGGHHHHGGHHFHHHGGHHGEEGHHHGEFGFGFFHEGEHHHHHHHHHHHGGEEGHFFGGGFFHHHHGGHHGHHH3DGHGGHHEHGGHHHHHHHHGGGGGHHGHHGHHHGHHHHHFGECCGGGHGGGGGGH
@M02034:409:000000000-BFKT7:1:1109:10881:25005 1:N:0:30
AAAGTCGAGGTGCCTAAAGTGGCAACCCAGACTCAGACTTCGGTTGGTGGTGTAGAGCTTCCTGTAGCCGCATGGCGTTCGTACTTAAATATGGAACTAACCATTCCAATTTTCGCTGTCTCTTATACACATCTCCGAGCCCACGAGACT
+
AAAAAFABBBBAFGGGGGFFFGGHHHHGGGHGHGHGGHCFGFGFFGGEFGAFAGHHGHHHHHHFBDGGHEEEFGGHGEGFGFFHHHHHEHHHFHFFFGBGHHBGHFGDHHHHHHGGGFGGHFHHGHGHFHFFHGGDCBG>BEEGGCGGDG
@M02034:409:000000000-BFKT7:1:1109:18665:25015 1:N:0:30
AAAGTCGAGGTGCCTAAAGTGGCAACCCAGACTAAGATTGGGGTTGGTGGTGTAGAGCTTCCTGTAGCCGCATGGCGTTCGTACTTAAATATGGAACTAACCATTCCAATTTTCGCTGTCTCTTATACACATCTCCGAGCCCACGAGACT
+
BBBBBFBB@BABGGGGGGGGGGFHHHHGFHHGHHFHHH53BGEFGGEGFGGGHHHFHHHHHFHHHHHHHGGGFGHHGGGGGGBHHHFHHHHHH3B3FGHFHHFGGHGF4BGHHHGGGEGGHFHH3FDD?GFHHHFH?</@DGHGCC/<CF
@M02034:409:000000000-BFKT7:1:1109:22325:25018 1:N:0:30
AAAGTCGAGGTGCCTAAAGTGGCAACCCAGACTACTCCTGATGTTGGTGGTGTAGAGCTTCCTGTAGCCGCATGGCGTTCGTACTTAAATATGGAACTAACCATTCCAATTTTCGCTGTCTCTTATACACATCTCCGAGCCCACGAGACT
+
CBCCCFCCCCC4GGGGGGGGGGGHHHHGGHHGHBGHHFH3DBGHHHHGGGEFGHHHHHHHHHHHHHHHHGGGGGHHGGGGGFHHHHHGHHHHHHGHHHHGHHGHHHGHHHHHHHGGGGGHHHHHHHGHHHFHHHGHFCFFGGHGGFGGG<
@M02034:409:000000000-BFKT7:1:1109:22345:25023 1:N:0:30
AAAGTCGAGGTGCCTAAAGTGGCAACCCAGACTACTCCTCCGGGTGGTGGTGTAGAGCTTCCTGTAGCCGCATGGCGTTCGTACTTAAATATGGAACTA
+
>1AA1BA>>?AAGGG1A1BBDGEHHGFGGHHCHHHGHFHH0BA/BAEBAE/ABAFHFDG1BA1BBDDD@>E>E/B0>E/FEEH/?BFFFFHBF1FD1FB
@M02034:409:000000000-BFKT7:1:1109:20911:25058 1:N:0:30
AAAGTCGAGGTGCCTAAAGTGGCAACCCAGCCTCAGCTTC
+
BBBBBFABBBABGGGGGGGGGGGHGHHFGG2FC2BEF535
@M02034:409:000000000-BFKT7:1:1109:17738:25064 1:N:0:30
AAAGTCGAGGTGCCTAAAGTGGCAACCCAGACTTTGCAGTCTGTTGGTGGTGTAGAGCTTCCTGTAGCCGCATGGCGTTCGTACTTAAATATGGAACTAACCATTCCAATTTTCGCTGTCTTTATACACATCTCCGAGCCCACGAGACTA
+
CCCDDFBCCCABGGGGGGGGGGGHGHHGGHHGHHHHHHHGHHHHHHHGGGFBGGHHHHHHHHHHHHHGHGGGGGHHGGGGGGHHHHHHHHHHHHGHHHHHHHHHHHHHGHHHHHGGGGGHHHHGHHHHGDGHHGHGCD@CGHGGGGGGHG
@M02034:409:000000000-BFKT7:1:1109:19817:25075 1:N:0:30
AAAGTCGAGGTGCCTAAAGTGGCAACCCAGACTGTTCGGTCTGTTGGTGGTGTAGAGCTTCCTGTAGCCGCATGGCGTTCGTACTTAAATATGGAACTAACCATTCCAATTTTCGCTGTCTCTTATACACATCTCCGAGCCCACGAGACT
+
CCCCCFCCDBAAGGGGGGGGGGGHHHHGGHGGHHHHHGGGGGGHHHGGGGEFFGHHHHHHHHHGHGHHHGGGGGHHGGGGGGFHHHHGHHHHHHHHGHHFHHGHHHHHHHHHHHGGGGGGHHHHFHHHHHGHGGHEF@CCGFHGC@CFGH
@M02034:409:000000000-BFKT7:1:1109:11459:25076 1:N:0:30
AAAGTCGAGGTGCCTAAAGTGGCAACCCAGACTCCTCCGTCGGTTGGTGGTGTAGAGCTTCCTGTAGCCGCATGGCGTTCGTACTTAAATATGGAACTAACCATTCCAATTTTCGCTGTCTCTTATACACATCTCCGAGCCCACGAGACT
+
CCCCBFCCCCCCGGGGGGGGGGGHHHHGGHHGHHHHHHGGHGGGGGGGGGGGHHHHHHHHHHHHHHHHHGGGGGHHGGGGGFFHHHHGHHHHHHFGGHHGHHHHHHHHHHHHHHGGGGGGHGHHHHHHHHGHHHGHG@DGGGHGGGGGGH
@M02034:409:000000000-BFKT7:1:1109:20917:25080 1:N:0:30
AAAGTCGAGGTGCCTAAAGTGGCAACCCAGACTCAGCTGCATGTTGGTGGTGTAGAGCTTCCTGTAGCCGCATGGCGTTCGTACTTAAATATGGAACTAACCATTCCAATTTTCGCTGTCTCTTATACACATCTCCGAGCCCACGAGACT
+
>3AB>BAAB@AAGGGGGGGBEFFHFHFEEFHFHCHGFBBG3DGBDAEB2EBEABGFAABBBBGBBBFABAEAEEEF>EEGDGF?BFHHGHGHFHFBBF333B3BG4?EGHHHFG>??E??G4FHGHEFBB2C2FB2?/<></?FCA@?/D
@M02034:409:000000000-BFKT7:1:1109:9871:25084 1:N:0:30
AAAGTCGAGGTGCCTAAAGTGGCAACCCAGACTCCGCCGGCTGTTGGTGGTGTAGAGCTTCCTGTAGCCGCATGGCGTTCGTACTTAAATATGGTACTAACCATTCCAATTTTCGCTG
+
CCCCCFBCCCBBGGGGGGGGGGGHHHHGGHHGHF3E2AAE0EGHFHE11AEC13F5B@@@5FDFB5B5DEE/EEE1>?EFFEBFGEF3?EG4B344BFGH3?3B34G44B3FE3//CA
@M02034:409:000000000-BFKT7:1:1109:16014:25091 1:N:0:30
AAAGTCGAGGTGCCTAAAGTGGCAACCCAGACTGAGAGTCGGGCTGGTGGTGTAGAGCTTCCTGTAGCCGCATGGCGTTCGTACTTAAATATGGAACTAACCATTCCAATTTTCGCTGTCTCTTATACCCATCTCCG
+
AABB>DAADDAAGGGFEFGGGGGHHHHGGDD2GG3GHHHCEG22ABEBCEEB13DAA5A35BBFE5D5@EE0EB?1>1>B>EEG?FHH3BB4?F33GFGHC?3B344BBF3FG4EEED?FGFHFB3?33?22FGH2?
@M02034:409:000000000-BFKT7:1:1109:13080:25094 1:N:0:30
AAAGTCGAGGTGCCTAAAGTGGCAACCCAGACTAGTCATCAGGTTGGTGGTGTAGAGCTTCCTGTAGCCGCATGGCGTTCGTACTTAAATATGGAACTAACCATTCCAATTTTCGCTGTCTCTTATACACATCTCCGAGCCCACGAGACT
+
BBBBBFABDDABCGGGGGGGGFFGCGHEGCGFHFFHBGHHHHHFHHGGGGEFAFHFFHFHHHHHHHHHFGGEEGHGGGGGGEFHHFGGFFHFFGEBGHGHHHEHEFFGHHHHHGEGGGEFEFHHHF?FGHBCHHHGG?CGCAGGDGFCDH
@M02034:409:000000000-BFKT7:1:1109:17178:25104 1:N:0:30
AAAGTCGAGGTGCCTAAAGTGGCAACCCAGACTCTTAAGGGTGTTGGTGGTGTAGAGCTTCCTGTAGCCGCATGGCGTTCGTACTTAAATATGGAACTAACCATTCCAATTTTCGCTGTCTCTTATACACATCTCCGAGCCCACGAGACT
+
CCBBBFCBCCCCGGGGGGGGGGGHHHHGGHHAHHHFHHHHHHGGGHHGGGEFGHHEGFHGFHGHFFFFFFGEEEHHGGGGGGFFGHGGFGHHHFBBGHGGHGFGGFEDHHHHHFFGGGFHHGHHHFFHEFHFGGH2ECCC@FGFGFCDGH
@M02034:409:000000000-BFKT7:1:1109:14053:25122 1:N:0:30
AAAGTCGAGGTGCCTAAAGTGGCAACCCAGACTAGTACTCGGGTTGGTGGTGTAGAGCTTCCTGTAGCCGCATGGCGTTCGTACTTAAATATGGAACTAACCATTCCAATTTTCGCTGTCTCTTATACACATCTCCGAGCCCACGAGACT
+
BBBBBFABBBAAFGGGGGGGGGGHHHHGGHFFHHHHHHHHGDGHGGGGGGEFGHHHHHHHHHHHHHFHHGGGGFHHGGGGFEGFHHHGHHHHHHGHGGGHHHHHHHGHHHHHHHGGGGGHHHHHHHHHEHGHGHHHDCCFGGHGGGGGGH
@M02034:409:000000000-BFKT7:1:1109:12959:25126 1:N:0:30
AAAGTCGAGGTGCCTAAAGTGGCAACCCAGACTAGTGGTGCTGTTGGGCTTGTAGAAGTTGCTGTAGGCGCATGGTG
+
CCCCCFAACCCCGGGGGGGGGGGHHHHGGHFFHBFB5FF23BF53B2A2AF0A5D555D55D35D5B330A0B>155
@M02034:409:000000000-BFKT7:1:1109:6100:25135 1:N:0:30
AAAGTCGAGGTGCCTAAAGTGGCAACCCAGACTACGTCGCTGGTTGGTGGTGTAGAGCTTCCTGTAGCCGCATGGCGTTCGTACTTAAATATGGAACTAACCATTCCAATTTTCGCTGTCTCTTATACACATCTCCGAGCCCACGA
+
AAAAAF>>3DAAFFGGG4FGG4AGEAGGEHHGHCHG2BEEEGGHBE0EF?EGHHHGHDHHDEFFHHFFGGGGGGFAEGGGGGGHHHHHFHFHHHHFFFFFGFBB3EDFGHHHHHGDEC/DGDGFFHGHGH1CCFFBDC//<FGF@D
@M02034:409:000000000-BFKT7:1:1109:14981:25142 1:N:0:30
AAAGTCGAGGTGCCTAAAGTGGCAACCCAGACTAGGAATACGGTTGGTGGTGTAGAGCTTCCTGTAGCCGCATGGCGTTCGTACTTAAATATGGAACTAACCATTCCAATTTTCGCTGTCTCTTATACACATCTCCGAGCCCACGAGACT
+
BBBBBFABBBABGGGGGGGGGGGHHHHGGHHGHHHHHHHHHHGHGGGGGGEFGHHDGHHHHHHHHHHHHGGGGGHHGEGGGFHHHHHHHGHHHHHHHHDHHHGGHHHFGHHHGHGGGGGFFHHHHHHFHHFHFHHFE/DGGGHGGGGFGH
@M02034:409:000000000-BFKT7:1:1109:18574:25142 1:N:0:30
AAAGTCGAGGTGCCTAAAGTGGCAACCCAGACTATGCAGCCGGTTGGTGGTGTAGAGCTTCCTGTAGCCGCATGGCGTTCGTACTTAAATATGGAACTAACCATTCAATTTTCGCTGTCTCTTATACACATCTCCGAGCCCACGAGACTA
+
CCCCCFCBCCABGGGGGGFFGGGHHHHGGHHGHHHHHHHHFGGGGEGFFGEFFFHHHHHHHHHHHHHHHGGEGGHGFEGGGFGHHHHHHHHHHHFFHHHGHHGHHGHFHHHHHFFGGFHHHHHHHHEHHFHHHHHGGGGGGHGGCGGGHF
@M02034:409:000000000-BFKT7:1:1109:14814:25146 1:N:0:30
AAAGTCGAGGTGCCTAAAGTGGCAACCCAGACTAATAATATGGTTGGTGGTGTAGAGCTTCCTGTAGCCGCATGGCGTTCGTACTTAAATATGGAACTAACCATTCCAATTTTCGCTGTCTCTTATACACATCTCCGAGCCCACGAGACT
+
A3AAAFAADB>AFGGGGGGGGEFHGGHEFHCFGHHHHHGHHHHHHGGEAEEBGFHFHFHHHHHHHHHHHGGGGGHHGFGFGEGHHHHGHHHHGFFFGHBFHHHHHHHHHHHHHHGGGGGGGHHHFH4?GFHHFHHFGGGGGGHGGGGGGF
@M02034:409:000000000-BFKT7:1:1109:6087:25149 1:N:0:30
AAAGTCGAGGTGCCTAAAGTGGCAACCCAGACTACGTCGCTGGTTGGTGGTGTAGAGCTTCCTGTAGCCGCATGGCGTTCGTACTTAAATATGGAACTAACCATTCCAATTTTCGCTGTCTCTTATACACATCTCCGAGCCCACGAGACT
+
CCCCCFCCCCCCGGGG4GGGGGGHHHHGFHGFHHHGFHGGGGGHHGGGGGFFFHHGGHHHHHHHHHHHHGGEEGHHGGGGGFHHHHFGGHEHHHFHHHFGEGHHHFFHHHHHHHGGGGGGHHHHHHFFHHBFFGFDC<CFGFHGGGGFDG
@M02034:409:000000000-BFKT7:1:1109:19308:25151 1:N:0:30
AAAGTCGAGGTGCCTAAAGTGGCAACCCAGACTTGGCAGTCGGTTGGTGGTGTAGAGCTTCCTGTAGCCGCATGGCGTTCGTACTTAAATATGGAACTAACCATTCCAATTTTCGCTGTCTCTTATACACATTCCGAGCCCACGAGACTA
+
CCCCCFCCBCCBGGGGGGGGGGGHHHHGGHHGHHHHFFE3EEGGGGGGGEGGGHHHGFHHFHHHHGHFFGGEEGHFGAFGGEGGHHHGFHHHHHBDHHHHGFEGHFHHHHHHHGGGGGGHHHHHFHGHHHHHHHFHGGGGGGGGGGEDHF
@M02034:409:000000000-BFKT7:1:1109:11323:25152 1:N:0:30
AAAGTCGAGGTGCCTAAAGTGGCAACCCAGACTACTGAGAAGGTTGGTGGTGTAGAGCTTCCTGTAGCCGCATGGCGTTCGTACTTAAATATGGAACTAACCATTCCAATTTTCGCTGTCTCTTATACACATCTCCGAGCCCACGAGACT
+
A3>AAFABBBAAEGGGGGGGDGGHHFGEFGGGHGHFG5GHBGAFBGEGGGEF1FGAGHHH5GHGGFF5GEGGEGHHGGCEEGF?GGH3FEFFGH33FGB3FGGHHBGFFFGHHG@EGGE3FGGFHH2B?FDHFFHHD/B/@CFE/@GDFD
@M02034:409:000000000-BFKT7:1:1109:14833:25154 1:N:0:30
AAAGTCGAGGTGCCTAAAGTGGCAACCCAGACTGGTGTTAATGTTGGTGGTGTAGAGCTTCCTGTAGCCGCATGGCGTTCGTACTTAAATATGGAACTAACCATTCCAATTTTCGCTGTCTCTTATACACATCTCCGAGCCCACGAGACT
+
CCCCCFCCCCCCGGGGGGGGGGGHHHHGGHHGHHHHHHGHHHHHHHHEGGEGHHHFHHHHHHHHHHHHGGGGGGHHGGGGGGHHHHHHHHHHHHHFHGGHHHHHHHHHHHHHGHGGGGGEHHHHGHHHHHFFHHHGF?C?DGHGGGGGGH
@M02034:409:000000000-BFKT7:1:1109:21633:25178 1:N:0:30
AAAGTCGAGGTGCCTAAAGTGGCAACCCAGACTGCGATGCAGGTTGGTGGTGTAGAGCTTCCTGTAGCCGCATGGCGTTCGTACTTAAATATGGAACTAACCATTCCAATTTTCGCTGTCTCTTATACACATCTCCGAGCCCACGAGACT
+
CCCBCFABCCBBGGGGGGGGGGGHGHHGGHCFHHHGEEAAF5GHGHCGGDEFEGGBHHHHHHHHHHGHHGGGGFFFGEGGGEFHEGGGHHHHHFFGHHBFCF3GHHHHFHHHHHGGGGGHHFHHHHHHFGDGHHHFGGFGGGHEGGFGD<
@M02034:409:000000000-BFKT7:1:1109:24371:25193 1:N:0:30
AAAGTCGAGGTGCCTAAAGTGGCAACCCAGACTCCGAATCAGGTTGGTGGTGTAGAGCTTCCTGTAGCCGCATGGCGTTCGTACTTAAATATGGAACTAACCATTCCAATTTTCGCTGTCTCTTATACACATCTCCGAGCCCACGAGACT
+
A?AB>FBADD>AGGGFBDFGDGFHHGHGGHHEHFHEEEGGHFH5BBEAAEEFFGHGEFFFBFGBBBFABAEEEEFAEEEGFGHAFGGHFGHGGHFBBB333F3FGD4?EHHHGHE??EE3EBHGDHFHEF2C?D32?<@/><FFDFGGGF
@M02034:409:000000000-BFKT7:1:1109:17761:25193 1:N:0:30
AAAGTCGAGGTGCCTAAAGTGGCAACCCAGACTACTAGGAGGGTTGGTGGTGTAGAGCTTCCTGTAGCCGCATGGCGTTCGTACTTAAATATGGAACTAACCATTCCAATTTTCGCTGTCTCTTATAACACATCTCCGAGCCCACGAGAC
+
AB?ABFBBBBBBGGGGGGGGGGGHCHHGGHHGHHHHHHHHHGGFHGGGGGGFGHHFGHHHHHHHHHHHHGGFGGHHGGGGGGHHHHFGHHGHHGFHHHFHGHFHHHHHHHHHHHGGGGGHHGHHHHHHGGGHHFHHHDGGGGGHGGGGGA
@M02034:409:000000000-BFKT7:1:1109:9629:25195 1:N:0:30
AAAGTCGAGGTGCCTAAAGTGGCAACCCAGACTGGGCGGGAGGTTGGTGGTGTAGAGCTTCCTGTAGCCGCATGGCGTTCGTACTTAAATATGGAACTAACCATTCCAATTTTCGCTGTCTCTTATACACATCTCCGAGCCCACGAGACT
+
CCCCCFCCCCCCGGGGGGGGGGGHHHHGGHHGHH2GCEGCEEGFHHGGGGEFGHHHHHHHFHHHFGHHHGGGFGHHGGGGGEGHHHFHHHHHHHFFGHGHGHEHHHGHHHHHHFFEGGGGHHHHHHGHGHHHGGFDC@DCGGHGGGGFF:
@M02034:409:000000000-BFKT7:1:1109:21637:25196 1:N:0:30
AAAGTCGAGGTGCCTAAAGTGGCAACCCAGACTGCGATGCAGGTTGGTGGTGTAGAGCTTCCTGTAGCCGCATGGCGTTCGTACTTAAATATGGAACTAACCATTCCAATTTTCGCTGTCTCTTATACACATCTCCGAGCCCACGAGACT
+
BACCAFBABDBBGGGGFGGFDGFHHHHGGHHGH3B2AFF?FFGBGHGEEEEFFGHHHHHEGGHHHGHHHGGEEGHHGGGGGGHHGHHGHHHHHHGDFHFGHHGFHDGHFHHHHHGFGGGFHGHHHHFFGHGHHHGFFBCDGGHGGGGGGH
@M02034:409:000000000-BFKT7:1:1109:11388:25205 1:N:0:30
AAAGTCGAGGTGCCTAAAGTGGCAACCCAGACTAATCAGAATGTTGGTGGTGTAGAGCTTCCTGTAGCCGCATGGCGTTCGTACTTAAATATGGAACTAACCATTCCAATTTTCGCTGTCTCTTATACACATCTCCGAGCCCACGAGACT
+
BBBBBFBBBBAAGGGGGGGGGGGHBGHGGHHGHHHHHHHHHHHHHHHGGGEFGHHBFHHHHGHHHHHHHGGGGGHHGGGGGFGHHHHHHHFHHGGHFHGHHHHHHHHHHHHHHHGGGGGGHHHHHHFHHHHGHHHHGCFGGGHGGGGGGH
@M02034:409:000000000-BFKT7:1:1109:19408:25212 1:N:0:30
AAAGTCGAGGTGCCTAAAGTGGCAACCCAGACTCCTAATGCTGTTGGTGGTGTAGAGCTTCCTGTAGCCGCATGGCGTTCGTACTTAAATATGGAACTAACCATTCCAATTTTCGCTGTCTCTTATACACATCTCCGAGCCCACGAGACT
+
CCCCCFBBCCABGGGGGGGGGGGHHHHGGHHGHHHHHHGHHHHHHHHGGGEFHHHHHHHHHHHFGHHGHGGGGGHHGGGGGGEHHHHGHHHHHHHGHHHHHHHHHHFHHHHHHHGGGGGFHHHHHHHHHHFGHHHHFCGGGGHGGGGGGH
@M02034:409:000000000-BFKT7:1:1109:13229:25215 1:N:0:30
AAAGTCGAGGTGCCTAAAGTGGCAACCCAGACTCATAATAATGTTGGTGGTGTAGAGCTTCCTGTAGCCGCATGGCGTTCGTACTTAAATATGGAACTAACCATTCCAATTTTCGCTGTCTCTTATACACATCTCCGAGCCCACGAGACT
+
AABBAFBBDDAAGFDGGGGFGGAHFAF2FHAACCGFGFGGGHHHGGHEE?AFGFFGGFHBFAGFGGHFHECFGGHHCGGGGEFHEGBGHHBGHHEFFGHHHHEB?BFFGFHHHHEAGGAFFBGHGHFFHHHHFFBFB?C?/FHGGGGFGF
@M02034:409:000000000-BFKT7:1:1109:19898:25218 1:N:0:30
AAAGTCGAGGTGCCTAAAGTGGCAACCCAGACTCATAATGGTGTTGGTGGTGTAGAGCTTCCTGTAGCCGCATGGCGTTCGTACTTAAATATGGAACTAACCATTCCAATTTTCGCTGTCTCTTATACACATCTCCGAGCCCACGAGACT
+
BCCBBFCBDBABGGGGGGGGGGGHHHHGGHHGHHFGHHHHGHHHGHHEFGEFFDHFGHHHHHHHGHFFFGGEGGHFGFGGGEFHHHHFHHHHHHFDFHHFGGBGHFHEHHHHHFGEGGGGDGHHFHEGHHHGFGGFFCGGCFHGGGGGGH
@M02034:409:000000000-BFKT7:1:1109:14154:25257 1:N:0:30
AAAGTCGAGGTGCCTAAAGTGGCAACCCAGACTACGCATCTTGTTGGTGGTGTAGAGCTTCCTGTAGCCGCATGGCGTTCGTACTTAAATATGGAACTAACCATTCCAATTTTCGCTGTCTCTTATACACATCTCCGAGCCCACGAGACT
+
BBBBBFBADD>AFGGGGGGGGGGHHHHGGHHGHHHGGGGGHHHHHHHGGGEBFGHFGHHHHHHHHHHHHGGGFEHHGEGFEEFGHHHGHHFHHHGHHHHFHHHHHHHHHHHHHHGGGFGHHFHHHHBGHHGHGHHFG@CGGGHGGGGGGH
@M02034:409:000000000-BFKT7:1:1109:24924:25259 1:N:0:30
AAAGTCGAGGTGCCTAAAGTGGCAACCCAGACTCATAATCAGGTTGGTGGTGTAGAGCTTCCTGTAGCCGCATGGCGTTCGTACTTAAATATGGAACTAACCATTCCAATTTTCGCTGTCTCTTATACACATCTCCGAGCCCACGAGACT
+
CCCCCFCCCCABGGGGGGGGGGGHHHHGGHHGHF35FDGFFGGHHHGGGGGGHHHHHHHHHHHHHHHHHGGEEGHHGGGGGGHHHHHHHHHHHHFHHHHGHHHHHHHHHHHHHHGGGGGHHHHHHHHHHHHHHHHGFCCFCGHGGCGGGB
@M02034:409:000000000-BFKT7:1:1109:7350:25270 1:N:0:30
AAAGTCGAGGTGCCTAAAGTGGCAACCCAGACTCATCCGCCTGTTGGTGGTGTAGAGCTTCCTGTAGCCGCATGGCGTTCGTACTTAAATATGGAACTAATCATTCCAATTTTCGCTGTCTCTTATACACATCTCCGAGCCCACGAGACT
+
AAABADAADBAAGGGGGGGGDGFGHHHGGHHGGCFCGGG2EEHHHHEA11AABDG5F5B35BDFFAGGGGGGGG11>BEFE>EEGGHF3@F4BG3FGHHH4B4FG?FGFGGHHFGGGG/B4DDGGG3?F2FFHHF2</BDFF/FDFCGGG
@M02034:409:000000000-BFKT7:1:1109:24271:25273 1:N:0:30
AAAGTCGAGGTGCCTAAAGTGGCAACCCAGACTGGGTGGGGGGTTGGTGGTGTAGAGCTTCCTGTAGCCGCATGGCGTTCGTACTTAAATATGGAACTAACCATTCCAATTTTCGCTGTCTCTTATACACATCTCCGAGCCCACGAGACT
+
BBCCBFBBCCAAGGGGGGGGGGGHFHHGGHGGHHEFBEEEGGGGGFGAFGAF/>G2GFHH=FGGFBD1?CGGGGH0A<<CCCB<CGHHEHHHCGC0CCFFB.0CC;F0CGHHGFFGGGA0CFFFFGGFFFGGGGGEC?B=DE9A9:@DDB
@M02034:409:000000000-BFKT7:1:1109:18840:25279 1:N:0:30
AAAGTCGAGGTGCCTAAAGTGGCAACCCAGACTATGCTGTCGGTTGGTGGTGTAGAGCTTCCTGTAGCCGCATGGCGTTCGTACTTAAATATGGAACTAACCATTCCAATTTTCGCTGTCTCTTATACACATCTCCGAGCCCACGAGACT
+
BBABBFAADBAAGGGGGGGGFBFHHHHGGHHGHHH5GHFHGFGGGFCFGGGFGHHHHGHHHHHHHHHHHGGGGGHGGGGGGGHHHHGGHHGHHHGHHHFGHHHHHHHHHHHHHHGGGCEEHFHHHHHGHHHHHHFGGCGDGGHGGGGGGH
@M02034:409:000000000-BFKT7:1:1109:22462:25281 1:N:0:30
AAAGTCGAGGTGCCTAAAGTGGCAACCCAGACTGGGGTGCGGGTTGGTGGTGTAGAGCTTCCTGTAGCCGCATGGCGTTCGTACTTAAATATGGAACTAACCATTCCAATTTTCGCTGTCTCTTATACACATCTCCGAGCCCACGAGACT
+
AAABAFCCBCAAFGGGGGGFGGGHHHHGGHHGHHHHGEFFGGGGGGGGGGABFGHHHHHHHHHHHHHHHGGEFEHHGEGGE?FGHHHGHHHGHHHHHHGGHHFHGHHHHHHHHHGGGGGHGHHHGHFHFHEHHHGGECGDGGGFFGGGGH
@M02034:409:000000000-BFKT7:1:1109:22398:25283 1:N:0:30
AAAGTCGAGGTGCCTAAAGTGGCAACCCAGACTCCG
+
>A>>AD>A@D>ACCEGGGGGFE0AAABAFG0FF11A
@M02034:409:000000000-BFKT7:1:1109:22473:25298 1:N:0:30
AAAGTCGAGGTGCCTAAAGTGGCAACCCAGAC
+
>1A?>3>>>>>>E1BFGGDFBBA0AABACGCA
@M02034:409:000000000-BFKT7:1:1109:13826:25317 1:N:0:30
AAAGTCGAGGTGCCTAAAGTGGCAACCCAGACTGGGCTGGCTGTTGGTGGTGTAGAGCTTCCTGTAGCCGCATGGCGTTCGTACTTAAATATGGAACTAACCATTCCAATTTTCGCTGTCTCTTATACACATCTCCGAGCCCACGAGACT
+
A?BBBFBBAD>ACGGGGGGGFFFHHHHGDHHGHHHGHHGGFHGHHFHGGGEBFHH5GHHHHFHHHHHHHGGCEFHHGGGGGFGHHHEFGHFGGHBFFHGHHHHFGGHHGGGHHHGGGCFEHFHHHH2?FFDFHHGGF?GGCGHEG?@GGH
@M02034:409:000000000-BFKT7:1:1109:18546:25334 1:N:0:30
AAAGTCGAGGTGCCTAAAGTGGCAACCCAGACTTATCATAATGTTGGTGGTGTAGAGCTTCCTGTAGCCGCATGGCGTTCGTACTTAAATATGGAACTAACCATTCCAATTTTCGCTGTCTCTTATACACATCTCCGAGCCCACGAGACT
+
CCCCCFBBDBABFGGGGGGGGGGHHHHGDGHGHHHHHHHHHHHHHHHGGGFFFGHGHHHHHHHHHGHHHGGGGGHHGGGGGEGHHHHGHHHHHHHHHHHHHHHHHHHHHHHHHHGGGGGHHHHHHHFHGHGHGHHHGDGGGGHGGGGDGH
@M02034:409:000000000-BFKT7:1:1109:10603:25357 1:N:0:30
AAAGTCGAGGTGCCTAAAGTGGCAACCCAGACTACTCGTCCGGTTGGTGGTGTAGAGCTTCCTGTAGCCGCATGGCGTTCGTACTTAAATATGGAACTAACCATTCCAATTTTCGCTGTCTCTTATACACATCTCCGAGCCCACGAGACT
+
CCCCBFAABCCCGGGGCGFGGGGHGHHGGHHGHHHH32A2BEEFGGGFFGBFFFGGGHHHHHHHGHHHHGGGGGHFGGGGGFHHHHHHHHHHHHFFHHGHHHFHHHHHHHHHHHGGGGGGHGHHHHEHHHGHHHGHGCG@DGFGGGGGGG
@M02034:409:000000000-BFKT7:1:1109:7283:25372 1:N:0:30
AAAGTCGAGGTGCCTAAAGTGGCAACCCAGACTGTGAGTGGTGTTGGTGGTGTAGAGCTTCCTGTAGCCGCATGGCGTTCGTACTTAAATATGGAACTAACCATTCCAATTTTCGCTGTCTCTTATACACATCTCCGAGCCCACGAGACT
+
A?AB3BAADAAAGGGGGGGGFGGHHHHGGHHEGHF5BAF32DFFEFHEFEBFFGHHGHHHGHHHHHHGHGGGGGHHGGGGGGHHHHHGBH4GGHGFHEFFFHGGHGGHHHHHHGGGGGGFHHHHHHHHGGBFFHHGGC?CDFEGGGGGG?
@M02034:409:000000000-BFKT7:1:1109:24533:25379 1:N:0:30
AAAGTCGAGGTGCCTAAAGTGGCAACCCAGACTAGGGGGCATGTTGGTGGTGTAGAGCTTCCTGTAGCCGCATGGCGTTCGTACTTAAATATGGAACTAACCATTCCAATTTTCGCTGTCTCTTATACACATCTCCGAGCCCACGAGACT
+
CCCCCFCCCCABGGGGGFGGGGGHHHHGGHHGHH3F2EE202FGHHHGGGFGHHHHHHHHHHHHHHHHHGGGGGHHGEGGGGHHHHHFHHHHHHHGHHHHHHGHHHGHHHHHHHGGGGGHGHHHHHHHHHFHHHHHE@DCCFHGGGGGGH
@M02034:409:000000000-BFKT7:1:1109:24549:25386 1:N:0:30
AAAGTCGAGGTGCCTAAAGTGGCAACCCAGACTAGGAGGGAGGTTGGTGGTGTAGAGCTTCCTGTAGCCGCATGGCGTTCGTACTTAAATATGGAACTAACCATTCCAATTTTCGCTGTCTCTTATACACATCTCCGAGCCCACGAGACT
+
AABBAFBBBDABGGGGFGGGFGGGGGHGGGHGHHHHHFFGABEBFFFEAEEFFFGDGGHHBGHFB@FBFEEEEFGGFGGGGEHEGHHHGHHGHHE3FGEFFGBFGFBHHHHHHFE?EFFFFFFHBGFGFFBGFG>F?<BBDEHGGGDEFB
@M02034:409:000000000-BFKT7:1:1109:6002:25387 1:N:0:30
AAAGTCGAGGTGCCTAAAGTGGCAACCCAGACTGTTGGGGCTGTTGGTGGTGTAGAGCTTCCTGTAGCCGCATG
+
A@AB>DA>DDABGGGGGGGGFGFHHHFGGGHGHF3DGGGGAEEFBB1B1EEFABDEDDFFABBFF5D5AEE>E>
@M02034:409:000000000-BFKT7:1:1109:9598:25397 1:N:0:30
AAAGTCGAGGTGCCTAAAGTGGCAACCCAGACTGCTAGTCATGTTGTTTGTGTAGAGCTTCCTGTAGCCGCATGGCGTTCGTACTTACATATGGAACTACCCATTCCAATTTTCTCTGTCTCTTATCCACGTCTCCGCGCCCACGAG
+
1>>A>F1>1>>>EGFGGGGF1BFF1BGEFH0AA1BFAD1DEF1DAAAA00BB0FHD1DFGBGGGGEAAEEAEFEH0@/>/B>0>/BB1BF2B211@B@11>B@B@GBE2BGDHH1BG1F2BBFGHH1B2B/?<GFFC/B?@?ACC/<
@M02034:409:000000000-BFKT7:1:1109:16225:25404 1:N:0:30
AAAGTCGAGGTGCCTAAAGTGGCAACCCAGACTCAGGGGGTTGTTGGTGGTGTAGAGCTTCCTGTAGCCGCATGGCGTTCGTACTTAAATATGGAACTAACCATTCCAATTTTCGCTGTCTCTTATACACATCTCCGAGCCCACGAGACT
+
BBBBBFBBBBAAGGGGGGGFGBEHHHHGGHDFCFGGHHGGFFEGHHEFGCEFBGFDGBGGHFGHGFFHHGFEEFFFGFFEGEGEHHHHHHFGHHHECHHHHHEHHHHGGGHHHHGDGGGFHGHHGHHGHHEFGGHHGCCFGGHGGGGGGD
@M02034:409:000000000-BFKT7:1:1109:16631:25405 1:N:0:30
AAAGTCGAGGTGCCTAAAGTGGCAACCCAGACTACTACTCGTGTTGGTGGTGTAGAGCTTCCTGTAGCCGCATGGCGTTCGTACTTAAATATGGAACTAACCATTCCAATTTTCGCTGTCTCTTATACACATCTCCGAGCCCACGAGACT
+
DDDDCFBCCCCBGGGGGGGGGGGHHHHGGHHGHHCHGHHHGHHHHHH?21EFFDGEGEGG5GHHHGHGFEGEGEF1FEEGFEFHFFG3FGHGGH33GFGHB?3GGFHBHGGHGFEGGGFHHGHHFHDHGGFHHHHFF?CG@FHGGGGGGG
@M02034:409:000000000-BFKT7:1:1109:16182:25411 1:N:0:30
AAAGTCGAGGTGCCTAAAGTGGCAACCCAGACTCTGCATTCTGTTGGTGGTGTAGAGCTTCCTGTAGCCGCATGGCGTTCGTACTTAAATATGGAACTAACCATTCCAATTTTCGCTGTCTCTTATACACATCTCCGAGCCCACGAGACT
+
BBBBBFBBBBAAGGGGGGGFGFGHHHHGGHCGHHFFFHHFFGHHHHHGGGGGHFHHHHHHHHHGHHHHHGGGEFGFGGGGGGGHHHHHHHHHHHBGFHFHHHFHFHHGHHHHHHGGGGGHHGHHHHGBFGHHGHHHG/DGGGHGGGGDGG
@M02034:409:000000000-BFKT7:1:1109:13570:25423 1:N:0:30
AAAGTCGAGGTGCCTAAAGTGGCAACCCAGACT
+
AABAAFAB?DAAFGGGGGGGGFFHFGHEDH2FH
@M02034:409:000000000-BFKT7:1:1109:16277:25424 1:N:0:30
AAAGTCGAGGTGCCTAAAGTGGCAACCCAGACTAGGTGTGGGGTTGGTGGTGTAGAGCTTCCTGTAGCCGCATGGCGTTCGTACTTAAATATGGAACTAACCATTCCAATTTTCGCTTCTCTTATACACATCTCCGAGCCCACGAGACTA
+
BBB@BFAADD>ABFGFGFFGGGGHHFFEFCHGHHHGHGAEGGGGEE?EGAEBBGHFFHHHHCHHHHHHHGCEEEHHGEGGE?FGHHHFFHFGGGFFHEFFGHHFFFHEFHHHHHGGGGGHHHGHHHGFHDGHHHHGDDGCFHECCGGGEG
@M02034:409:000000000-BFKT7:1:1109:23014:25435 1:N:0:30
AAAGTCGAGGTGCCTAAAGTGGCAACCCAGACTCAGCATACTGTTGGTGGTGTAGAGCTTCCTGTAGCCGCATGGCGTTCGTACTTAAATATGGAACTAACCATTCCAATTTTCGCTGTCTCTTATACACATCTCCGAGCCCACGAGACT
+
BBBBBFBBBBBBGGGGGGGGGFGHHHHGGHHGH3FB3FF5BABGHHHGGGEFHHHHHGHHHGHFGHHHHGGCEGHHGGGGGGHEGHHHHHHHHHHHGHGGHHHHFFFHFHHHHHGGGGGHHHHHEHHHFGFHHHGGF?FGGGHGGGGGGH
@M02034:409:000000000-BFKT7:1:1109:8553:25436 1:N:0:30
AAAGTCGAGGTGCCTAAAGTGGCAACCCAGACTACTAGTTATGTTGGTGGTGTAGAGCTTCCTGTAGCCGCATGGCGTTCGTACTTAAATATGGAACTAACCATTCCAATTTTCGCTGTCTCTTATACACATCTCCGAGCCCACGAG
+
CCBCBFCCBCABGGGGGGGGFGFHHHHGGHHFHF3F5FF55DFBDAFA2EECA3F5A53B5F5BBAAAABE0EEE1E?>1B?C1?FED@@GEBB33FFHCB13BFBEB4GFHF?E/?A?3?4D?BFH4E3FFHFH2?<<>/?C/</<
@M02034:409:000000000-BFKT7:1:1109:18207:25450 1:N:0:30
AAAGTCGAGGTGCCTAAAGTGGCAACCCAGACTAGGAATAAGGTTGGTGGTGTAGAGCTTCCTGTAGCCGCATGGCGTTCGTACTTAAATATGGAACTAACCATTCCAATTTTCGCTGTCTCTTATACACATCTCCGAGCCCACGAGACT
+
BBBCBFCCCCAAGGGGGGGGGGGGHHHGGHHGHHHHHHHHHHHHHHGFGGEFFGHHHHHHHHHHHHHHHGGGGGHHGGGGGEHHHHHGHHHHHHHHHHHHHHHHHHHGHHHHHGGGGGGGHHHHHHHFFGFHHHHHEBDFGGHGGGCEGG
@M02034:409:000000000-BFKT7:1:1109:18477:25471 1:N:0:30
AAAGTCGAGGTGCCTAAAGTGGCAACCCAGACTCAGCAGTCGGTTGGTGGTGTAGAGCTTCCTGTAGCCGCATGGCGTTCGTACTTAAATATGGAACTAACCATTCCAATTTTCGCTGTCTCTTATACACATCTCCGAGCCCACGAGACT
+
CCCCCFCBBCAAGFGGGGGGGGGHHHHGGHHGHHHHGHHBGGGGGGGGGGFFFGHFHHHHHHHHGHHHHGGEGFHHGGGGGFHHHHHGHHHHHHBDFGGFHHFHHHHHHHHHHHGGGGGGHHGHHHHHFHFHHHGHECGDGGHGGGGGGD
@M02034:409:000000000-BFKT7:1:1109:18491:25485 1:N:0:30
AAAGTCGAGGTGCCTAAAGTGGCAACCCAGACTCAGCAGTCGGATGGTG
+
>A?A3@A>>>>AF4BGGFG6BD24AFFA2FCAFBCGBH2D32A22AABB
@M02034:409:000000000-BFKT7:1:1109:14649:25490 1:N:0:30
AAAGTCGAGGTGCCTAAAGTGGCAACCCAGACTCTTTTGCAGGTTGGTGGTGTAGAGCTTCCTGTAGCCGCATGGCGTTCGTACTTAAATATGGAACTAACCATTCCAATTTTCGCTGTCTCTTATACACATCTCCGAGCCCACGAGACT
+
CBBCCFBBBBABGGGGGGGGGGGHHHHGGHHGHHHHHHHHHHHHHHGGGGEFFHHHHHHHHHHHGHHHHGGEGGHHGGGGGFHHHHHHHHHHHHHHHHGHHHGHHHHHHHHHHHGGGGGHHHHHHHGGHHGHHHHGGGGGGGHGGGGDGF
@M02034:409:000000000-BFKT7:1:1109:21014:25496 1:N:0:30
AAAGTCGAGGTGCCTAAAGTGGCAACCCAGACTAATAGTGGTGGTGGG
+
>1AA1BAAD1A>FFGFB1B3BBACCHAECGGFC11D2AD20F//AA/A
@M02034:409:000000000-BFKT7:1:1109:23361:25509 1:N:0:30
AAAGTCGAGGTGCCTAAAGTGGCAACCCAGACTAATTCTCCTGTTGGTGGTGTAGAGCTTCCTGTAGCCGCATGGCGTTCGTACTTAAATATGGAACTAACCATTCCAATTTTCGCTGTCTCTTATACACATCTCCGAGCC
+
CBCCCFBBCCBCGGGGGGGFGGGHHHHGGHHGGHFG5FGHBF35BFAFCEFAA3D5AA335BFFB5A53EF0EE?1>B0C1B21BEHE3FH4@F33BFGE313B34D44F3G?4/?E//B44DB44B4EEGCGFH2C/@CG
@M02034:409:000000000-BFKT7:1:1109:15264:25510 1:N:0:30
AAAGTCGAGGTGCCTAAAGTGGCAACCCAGACTTCTAAGAATGTTGGTGGTGTAGAGCTTCCTGTAGCCGCATGGCGTTCGTACTTAAATATGGAACTAACCATTCCAATTTTCGCTGTCTCTTATACACATCTCCGAGCCCACGAGACT
+
BAB@BFBAAD>ABGGGGGGFGGGGHHHGGHHGHHHHFHFHHHHFHHGGGGEFFHHFHHHHHHHHHGFHHGGGGEHHGGGGFF2GHHFGGHHGHHGHHFFFHHHHHHHHGHHHHFFGGFAGHGHHHHFFFHFBFFDGDBCDGFHEFGGFGH
@M02034:409:000000000-BFKT7:1:1109:21984:25522 1:N:0:30
AAAGTCGAGGTGCCTAAAGTGGCAACCCAGACTTCGTCTACTGTTGGTGGTGTAGAGCTTCCTGTAGCCGCATGGCGTTCGTACTTAAATATGGAACTAACCATTCCAATTTTCGCTGTCTCTTATACACATCTCCGAGCCCACGAGACT
+
BBBBBFBADBBBCGGGCGGGGGFHFGHFGHHGHHHGHGGGFHHHHBHAAEEBBGHFHHHHHHHHHHHGHGGGGEHFGEGFFEEHHHHGHHGHHHFHHH@FHHHFHHGGEGHHHHEGGGGFHGHHGHHBGHBHHHDGG/CCB?GEGCGDGH
@M02034:409:000000000-BFKT7:1:1109:22002:25524 1:N:0:30
AAAGTCGAGGTGCCTAAAGTGGCAACCCAGACTTCGTCTACTGTTGGTGGTGTAGAGCTTCCTGTAGCCGCATGGCGTTCGTACTTAAATATGGAACTAACCATTCCAATTTTCGCTGTCTCTTATACACATCTCCGAGCCCACGAGACT
+
A@AB>DAADBBBGGGGFGFFEGFHHHHGGHHGHHGFBAGHFGHDGGHECEAFFGGHFGHHGHHFFEGFFEEEFEHGFGFGGGHEGHHHHHHGGHGBEGFCFGFGHFBHHHHHHH>/?EFFHFHHHHFHGFBH2F3BCBC>@FHGGGGGGH
@M02034:409:000000000-BFKT7:1:1109:6425:25551 1:N:0:30
AAAGTCGAGGTGCCTAAAGTGGCAACCCAGACTGGTATTGCGGTTGGTGGTGTAGAGCTTCCTGTAGCCGCATGGCGTTCGTACTTAAATATGGAACTAACCATTCCAATTTTCGCTGTCTCTTATACACATCTCCGAGCCCACGAGACT
+
CCCCCFCCCCAAGGGGGGGGGGGHHHHGGHHGHHHHHHHHGGGGGGGEEFEFAFHFGHHHFHHGGFHHHGGEGGHFFGGGGGHHHHHHHHGHHHFEGHGEFFBGHFHFHHHHHHGFGGGFHHHHHHFGFFFHHHHGE@FCGGGGFGGGGF
@M02034:409:000000000-BFKT7:1:1109:12486:25576 1:N:0:30
AAAGTCGAGGTGCCTAAATTGGCAACCCAGACTTGTCCGCGGGTTGGTGGTGTAGAGCTTCCTGTAGCCGCATGGCGTTCGTACTTAAATATGGAACTAACCATTCCAATTTTCGCTGTCTCTTATACACATCTCCGAGCCCACGAGACT
+
A?AB>DAADAAAGGGGGFGGFGGFHHGGGHHFHGDEGGEEEGGAAAEBAEBFFGGHHFHF5FGBBBFDGEEEEEHGEGGGGGHGHHGHHHHHHFB3BFDFGGFGHGBGHHHHHGC<ECCFH2GHFHFHFG1G1FFF?@D/@FGGGGGGGH
@M02034:409:000000000-BFKT7:1:1109:13980:25606 1:N:0:30
AAAGTCGAGGTGCCTAAAGTGGCAACCCAGACTATGAATAAGGTTGGTGGTGTAGAGCTTCCTGTAGCCGCATGGCGTTCGTACTTAAATATGGAACTAACCATTCAATTTTCGCTGTCTCTTATACACATCTCCGAGCCCACGAGACTA
+
CBCCCFCCCBAAGGGGGGGGGGGHHHHGGHGGHHGHGFHHGHHHHHGGGGGFFDHFFDGH5GHHHGHHGGGFGGGGFEGGGEFGHFHHFHGHFDEFFGHHFA3F3BF4GHHHHG??E/FGHHHGHHFHGB2GGHHDCCCCCGFC@CAAGB
@M02034:409:000000000-BFKT7:1:1109:16474:25625 1:N:0:30
AAAGTCGAGGTGCCTAAAGTGGCAACCCAGACTCATGCTG
+
BBCCAFABCBCCGGGGGGGFGGGHHHHGGHHGG3B55555
@M02034:409:000000000-BFKT7:1:1109:17460:25627 1:N:0:30
AAAGTCGAGGTGCCTAAAGTGGCAACCCAGACTCAGAAGCGGGTTGGTGGTGTAGAGCTTCCTGTAGCCGCATGGCGTTCGTACTTAAATATGGAACTAACCATTCCAATTTTCGCTGTCTCTTATACACATCTCCGAGCCCACGAGACT
+
BBBBBFBBBBAAFGFGGGGGGFGGFHHGGHHGHHHGHHHHFGGGGGGGGGEFGHHFFHHHHHHGHHHHHGGGGGHHGEGGGECGHHHFHHGGHHFFGHHGHHHHHHHFGHHHHHGGGGGHHHHHHHFHFHHHHHGHECGGGGHGGFGGGH
@M02034:409:000000000-BFKT7:1:1109:9921:25637 1:N:0:30
AAAGTCGAGGTGCCTAAAGTGGCAACCCAGACTGCTCATCCGGTTGGTGGTGTAGAGCTTCCTGTAGCCGCATGGCGTTCGTACTTAAATATGGAACTAACCATTCCAATTTTCGCTGTCTCTTATACACATCTCCGAGCCCACGAGACT
+
CCCCCFCCBDAAGGGGGGGGGGGHHHHGGHHGHHGHHHHGHGGGGGGGGGEFGHHEGHFHHHHHGHHHHGGGGGHHGGGGEFGHHHHHHHHHHHHHHHHHGHHCHHGHHFHHHHGGGGGHHHHHHHGHHHFHGHGFGDGGGGHGGGGA.F
@M02034:409:000000000-BFKT7:1:1109:21368:25653 1:N:0:30
AAAGTCGAGGTGCCTAAAGTGGCAACCCAGCCTAAT
+
BBBBBFBBBBBBGGGGGGGGGGGHHHHGGH2AG335
@M02034:409:000000000-BFKT7:1:1109:8716:25656 1:N:0:30
AAAGTCGAGGTGCCTAAAGTGGCAACCCAGATTGAGAAGTGTGTTGGTGGTGCTGTGC
+
CCCCCFCCCCBBGGGGGGGGGGGHHHHGGHG35B3B25BDFHHH3F2B22B133D535
@M02034:409:000000000-BFKT7:1:1109:11726:25667 1:N:0:30
AAAGTCGAGGTGCCTAAAGTGGCAACCCAGACTACGATGAAGGTTGGTGGTGTAGAGCTTCCTGTAGCCGCATGGCGTTCGTACTTAAATATGGAACTAACCATTCCAATTTTCGCTGTCTCTTATACACATCCCGAGCCCACGAGACTA
+
AAABBFBBDA>AEGGGGGGGFFGGHHHGFHHGHHHEEHGHHHFHGHFGGGEBFFHFHHHHHHHGGHHHHGGEFGHHGGGFFFGHHGFGHHGGHHDFGHFHHHHHHHHGFHHHHFGGEGFBFHGHGGGGHFHHHHHFCD/CFHGGCGGGD?
@M02034:409:000000000-BFKT7:1:1109:14009:25669 1:N:0:30
AAAGTCGAGGTGCCTAAAGTGGCAACCCAGACTA
+
BBBBBFBBBBAABGGFGGGGGGG4GHHGGHHGHH
@M02034:409:000000000-BFKT7:1:1109:8895:25679 1:N:0:30
AAAGTCGAGGTGCCTAAAGTGGCAACCCAGACTTCGGCTTCTGTTGGTGGTGTAGAGCTTCCTGTAGCCGCATGGCGTTCGTACTTAAATATGGAACTAACCATTCCAATTTTCGCTGTCTCTTATACACATCTCCGAGCCCACGAGACT
+
AABCAFCCBCABFGGGGGGGGGGGFHHGGHHGHHHFGGGGHGHHHHHEGGEFGHHHHHHHHGHGGFHHHGGCGGHHFFGGGFFHHHGHHHHHHHEBGHGGHHFHHFFFHHHHHHGGGGGGHHHHFHFHEFFFGHFFECG@CFEFFGGGGH
@M02034:409:000000000-BFKT7:1:1109:16104:25683 1:N:0:30
AAAGTCGAGGTGCCTAAAGTGGCAACCCAGACTGTGCATAGTGTTGGTGGTGTAGAGCTTCCTGTAGCCGCATGGCGTTCGTACTTAAATATGGAACTAACCATTCCAATTTTCGCTGTCTCTTTTACACATCTCCGAGCCCACGAGACT
+
CCCCCFCCDB>AFGGGGGGGGGGHGHHGGHHGHHHHHHHHHHHHHHHGGFEFFGHGHHHHHHHHHHHHHGGGGGHHGGGGEBFHHHGGHHHHHHHHHGHGHHHHFHHHHHHHHHGGGGGGHHHG4FB3DGHHHHHFECGGGGHGGGGGDG
@M02034:409:000000000-BFKT7:1:1109:16679:25683 1:N:0:30
AAAGTCGAGGTGCCTAAAGTGGCAACCCAGACTAAGCCGCATGTTGGTGGTGTAGAGCTTCCTGTAGCCGCATGGCGTTCGTACTTAAATATGGAACTAACCATTCCAATTTTCGCTGTCTCTTATACACATCTCCGAGCCCACGAGACT
+
AABBBFBBBB2AEGGDCGGGG4FFFGCEGDDGHHGHHHGGGFEGGDAEFGGFGHGHGHHHHFGFHFHHHGGCEEGHEFGGEEGHEHHGHGDGHHHHHHHHHHFGHHHHHHHHHHGGGEGHHFGHHHGHFFFHFHBHE?CCGCGEGGGGGF
@M02034:409:000000000-BFKT7:1:1109:19579:25706 1:N:0:30
AAAGTCGAGGTGCCTAAAGTGGCAACCCAGACTGGGCGTGGGGTTGGTGGTGTAGAGCTTCCTGTAGCCGCATGGCGTTCGTACTTAAATATGGAACTAACCATTCCAATTTTCGCTGTCTCTTATACACATCTCCGAGCCCACGAGAC
+
>AAABFAADBAAFGGGGGGFGBCAAGH?FAFFFC2AE2A22AAEEEEEFEBAGHFEGHHHHEHFFGHHHGGGEEHFEEEEEEEHEHHGHHHFGHHHHHFHHHHHHHHGHHHHHHGGGGGHHGHHHHHGHHFHGHHHGGCDGGHGGGGGG
@M02034:409:000000000-BFKT7:1:1109:20684:25709 1:N:0:30
AAAGTCGAGGTGCCTAAAGTGGCAACCCAGACTGATAAGAATGTTGGTGGTGTAGAGCTTCCTGTAGCCGCATGGCGTTCGTACTTAAATATGGAACTAACCATTCCAATTTTCGCTGTCTCTTATACACATCTCCGAGCCCACGAGACT
+
B@BBAFCBCBABGGGGGGGFGFFFGHFGGHHGHHHHHHHHHHHHHHHGGGEFGHHHHHHGHHHHGHHGHEEEEGHHGGGGGGHHHHGFHHHHHHFFGHFFHHFHHGFGHHHHHGGGGGGGHFHHGHFHGFFHFG3DC<D/DFHGGGGDGG
@M02034:409:000000000-BFKT7:1:1109:7753:25713 1:N:0:30
AAAGTCGAGGTGCCTAAAGTGGCAACCCAGACTATTGATAAGGTTGGTGGTGTAGAGCTTCCTGTAGCCGCATGGCGTTCGTACTTAAATATGGAACTAACCATTCCAATTTTCGCTGTCTCTTATACACATCTCCGAGCCCACGAGACT
+
BBBBCFBBDDAAGGGGGGGGGGGGHHGGGHHGGHHHHFHHHHGFHFCGGGGFFHHHHHHHHHHHHHHHHGGGGGHHGGGGGGHHHHFGHHHHHHGGHHHGHHGHFHGGHHHHHFGGGGGHHHHHHHDHFHEHHHGFGCDDGGHGGGGCDF
@M02034:409:000000000-BFKT7:1:1109:13535:25722 1:N:0:30
AAAGTCGAGGTGCCTAAAGTGGCAACCCAGACTGTTCAGAGGGTTGGTGGTGTAGAGCTTCCTGTAGCCGCATGGCGTTCGTACTTAAATATGGAACTAACCATTCCAATTTTCGCTGTCTCTTATACACATCTCCGAGCCCACGAGACT
+
ABBBBF@B@DAAAFGGGGGGFGFHHHHGGGGFHHHHHHHHFGGGHGFGGCEFGHHFHHHHHHHHHHHHHGGGGGHHGGGGFEGHHHGHHHGHHHHHFHGHHHFHGGGFHHHHHH?EGEFGHHHHHHDHHHHHHHHHG?GGGEGGGGGGGH
@M02034:409:000000000-BFKT7:1:1109:8104:25728 1:N:0:30
AAAGTCGAGGTGCCTAAAGTGGCAACCCAGACTCCGTCTGCGGTTGGTGGTGTAGAGCTTCCTGTAGCCGCATGGCGTTCGTACTTAAATATGGAACTAACCATTCCAATTTTCGCTGTCTCTTATACACATCTCCGAGCCCACGAGACT
+
ABBCCFCCCCACGGGGGGGGGGGHFHHGFHHGHHHGHHHGGGGGGGGGGGBFFGHFGHHGHFHHHHHHHGGGGGHHFEGGGGFHHHHGHHHHHHHGHHGGHHGHHGHFHHHHHHGGGGGGHHHHGHFHFHFHHHGHE@CCFGHGCGGGGF
@M02034:409:000000000-BFKT7:1:1109:17220:25730 1:N:0:30
AAAGTCGAGGTGCCTAAAGTGGCAACCCAGACTGGGTTTGCGGTTGGTGGTGTAGAGCTTCCTGTAGCCGCATGGCGTTCGTACTTAAATATGGAACTAACCATTCCAATTTTCGCTGTCTCTTATACACATCTCCGAGCCCACGAGACT
+
CCCCCFCCBBAAFGGGGGGGGGGGGHHGGHHGHHHHHGGGHGGGGGGGGGFBFGHGHHHHHHHHHHGHHGGGGGHHGGGGGFGHHHHFHHHHHHFHHHGFHHGHHHHHHHHHHHGGGGGHHHHHHHHHGGHHHHHHGCGGGGHGGGFGGH
@M02034:409:000000000-BFKT7:1:1109:10995:25733 1:N:0:30
AAAGTCGAGGTGCCTAAAGTGGCAACCCAGACTACTGCGCGGGTTGGGGGTGTAGAGCTTCCTGTAGCCGCATGGCGTTCGTACTTAAATATGGAACTAACCATTCCAATTTTCGCTGTCTCTTATACACATCTCCGAGCCCACGAGACT
+
BBBCCFCCCCBCGGGGGGGGGGGHHHHGGHGGHHH5B522A2EFAFE0>0>EE@GB34BE3FDGG4F4BEG/EEF0</>?E/?/?FGFBFHGH222BGHHB02FD2FDDGHHHFCEE/?GHHGGEHHHHGHHHGHBD<-CDCGCCCFGGH
@M02034:409:000000000-BFKT7:1:1109:16694:25747 1:N:0:30
AAAGTCGAGGTGCCTAAAGTGGCAACCCAGACTAAGCATACGGTTGGTGGTGTAGAGCTTCCTGTAGCCGCATGGCGTTCGTACTTAAATATGGAACTAACCATTCCAATTTTCGCTGTCTCTTATACACATCTCCGAGCCCACGAGACT
+
BBBBBDAADBABGGGGGGGGGFGHHHHGGFHGHHFHHHHHFHAGGGGEFAEFGHHFFHHHHFHFHHHHHGCEGGFHGGGGGGHHHHHH3BFHHFFFFGHHGGFHHHFHGHHHHHGGGGGHHGHHHHHGEGFGHHHHFBDCCGHGG?FDGH
@M02034:409:000000000-BFKT7:1:1109:10992:25751 1:N:0:30
AAAGTCGAGGTGCCTAAAGTGGCAACCCAGACTACTGCGCGGGTTGGTGGTGTAGAGCTTCCTGTAGCCGCATGGCGTTCGTACTTAAATATGGAACTAACCATTCCAATTTTCGCTGTCTCTTATACACATCTCCGAGCCCACGAGACT
+
AAAAAFBAAAAAFGGGGGGGGBAAGGFGEHHGHHFBGHEFGGFFFEGAF??FBBEFGDGHHCHBBFGBBEEEEGH?EEF/E?EGGHHEHHGHGFFGFGFFHFGGEGHHGHHHHHCADEEDGFHGFHFGGHBHFGGGC@D@DFGECDGFGF
@M02034:409:000000000-BFKT7:1:1109:11751:25756 1:N:0:30
AAAGTCGAGGTGCCTAAAGTGGCAACCCAGACTAATAGTCCTGTTGGTGGTGTAGAGC
+
BBA?AFABBBAAGGGGGGGGGFFHHHHFGDHEFFFGAFG5ADFGHHHE22ABBGH555
@M02034:409:000000000-BFKT7:1:1109:18129:25761 1:N:0:30
AAAGTCGAGGTGCCTAAAGTGGCAACCCAGACTCATGGTTGTGTTGGTGGTGTAGAGCTTCCTGTAGCCGCATGGCGTTCGTACTTAAATATGGAACTAACCATTCCAATTTTCGCTGTCTCTTATACACATCTCCGAGCCCACGAGACT
+
CCCCCFBBCCAAGGGGGGGGGGGHHHHGGHHGH3F55EHGE2BFHHHGGGEFFFHGHHHHHHHHHHHHHGGCEEHHGGGGGEFHHHHGGHFHHHDBGHGGHHHHHHHFFGHHHGEGGGGHHHHFFHGFHHHHHHHHGDGGGCGGGGGGGH
@M02034:409:000000000-BFKT7:1:1109:7247:25770 1:N:0:30
AAAGTCGAGGTGCCTAAAGTGGCAACCCAGACTAGTAGTAGTGTTGGTGGTGTAGAGCTTCCTGTAGCCGCATGGCGTTCGTACTTAAATATGGAACTAACCATTCCAATTTTCGCTGTCTCTTATACACATCTCCGAGCCCACGAGACT
+
BABBBBAADBAAFFGGFFGGGGGGFEHGGHEGHHHGHGFFHGHHHEHEEEEFFEHHGHHHGGHFFGHHHEAEEGHFFEGEEEGHHHFFHHFFGDFFFFFGEHFHFGFFGGHGHFEEFGFGHHHHHHGDFC2GGHDH?BDC/FHGFGGGGH
@M02034:409:000000000-BFKT7:1:1109:12312:25778 1:N:0:30
AAAGTCGAGGTGCCTAAAGTGGCAACCCAGACTAATCATTCGGTTGGTGGTGTAGAGCTTCCTGTAGCCGCATGGCGTTCGTACTTAAATATGGAACTAACCATTCCAATTTTCGCTGTCTCTTATACACATCTCCGAGCCCA
+
AAAAAFBBBBAABE5GGGG6FEFHFHHEFHHGHHDEGHHHHHFG?EEGGGEFGFG5GHHHHHFDF5ADGFC>EEHGEEECEEGGHHFEGE4GHG3DGHGHHFFFFFDHHHHHHHGEEGGBFHGHFDBFDHFHHHH1C/</>FC
@M02034:409:000000000-BFKT7:1:1109:23598:25800 1:N:0:30
AAAGTCGAGGTGCCTAAAGTGGCAACCCAGACTAGTTGTCAGGTTGGTGGTGTAGAGCTTCCTGTAGCCGCATGGCGTTCGTACTTAAATATGGAACTAACCATTCCAATTTTCGCTGTCTCTTATACACATCTCCG
+
ABBAAFAADDAABCF5FEFGAGFHHHGCGHFGFFH5DEGH5ABDBGFGCEBA1BFAF5GG5G5BA5DABEEEEEGGEDFGEEGGGGHGHFFBFFHBEH3B@0?FG4FGHHHFH4>AEEE3FBGHHHE3FCBGFD32?
@M02034:409:000000000-BFKT7:1:1109:23580:25803 1:N:0:30
AAAGTCGAGGTGCCTAAAGTGGCAACCCAGACTAGTTGTCAGGTTGGTGGTGTAGAGCTTCCTGTAGCCGCATGGCGTTCGTACTTAAATATGGAACTAACCATTCCAATTTTCGCTGTCTCTTATACACATCTCCGAGCCCACGAGACT
+
BBBBBFAA3>>ACGGGGFGGGGGHHHHGGHECBFFHFHHHGHGHGHGDFAEAA3G5F5DGDGFEG555AAE>EEG1>>EGEB2?EGH3BFGF4@33BBFF303BBBG4?B?GE4//E?/?4BEGFG433?F?GGHBF@<@>FG/B@@A?G
@M02034:409:000000000-BFKT7:1:1109:15645:25804 1:N:0:30
AAAGTCGAGGTGCCTAAAGTGGCAACCCAGACTACTAAGGATGTTGGTGGTGTAGAGCTTCCTGTAGCCGCATGGCGTTCGTACTTAAATATGGAACTAACCATTCCAATTTTCGCTGTCTCTTATACACATCTCCGAGCCCACGAGACT
+
BBBCBFCCCCABGGGGGGGGGGGHGHHGGHHGHHHHHHHHHHHHHHHGGGEFFHHHHHHHHHHHHHHHHGGGGGHHGGGGGGHHHHHHHHHHHHGHGHHHHHHHHHFHFGHHHHGGGGGHHHHHHHDGGHFHHHHHDDGGGGHGGGGGGF
@M02034:409:000000000-BFKT7:1:1109:10425:25806 1:N:0:30
AAAGTCGAGGTGCCTAAAGTGGCAACCCAGACTCATAAGCATGTTGGTGGTGTAGAGCTTCCTGTAGCCGCATGGCGTTCGTACTTAAATATGGAACTAACCATTCCAATTTTCGCTGTCTCTTATACACATCTCCGAGCCCACGAGACT
+
AABBAFBBBBBAGGGGGGGGGGGGHHHGGHHGHHHHHHHHGGHGHHHEFGEGGHHHGHHHHHHHHHHGGGGEGGHGGGGGGGHHHHHGGHHHHHHEFBFFGHFHGGHHHHHHHHGGGGGFFHHHHHFHHHEHHGFGFC@CGGHGGGGGGD
@M02034:409:000000000-BFKT7:1:1109:7790:25810 1:N:0:30
AAAGTCGAGGTGCCTAAAGTGGCAACCCAGACTCCTGGGCTTGTTGGTGGTGTAGAGCTTCCTGTAGCCGCATGGCGTTCGTACTTAAATATGGAACTAACCATTCCAATTTTCGCTGTCTCTTATACACATCTCCGAGCCCACGAGACT
+
CCCBCFBBCCBCGGGGGGGGGGGHHHHGGHHGHHHHHHGGHHGHHHHGGGEFFGHHHHHHHHHHHHHHGGGEFGHHGGGGGGFHHHHHFHGHHHFFFHFFHHGHHGFFHHHHHHGGGGGHHHHHHHFGBGGHHHFGB>D?DFGGGFGGGH
@M02034:409:000000000-BFKT7:1:1109:19719:25812 1:N:0:30
AAAGTCGAGGTGCCTAAAGTGGCAACCCAGACTCAGAAGAATGTTGGTGGTGTAGAGCTTCCTGTAGCCGCATGGCGTTCGTACTTAAATATGGAACTAACCATTCCAATTTTCGCTGTCTCTATACACATCTCCGAGCCCACGAGACTA
+
CBCCCFABBBAAGGGGGGGFGGGHHHHGGHGGHHHGHHHHHHHHHHHGFGEFFGHGHHHHHHHGGHHGGGGGGGGGGEEGFEHHHHHGGHHHHHFFGHHGHHEHHHGGHHHHHHGGGGGGHGHHHGGHHFGHHFGG@DCGGHGGGGGGHG
@M02034:409:000000000-BFKT7:1:1109:16858:25812 1:N:0:30
AAAGTCGAGGTGCCTAAAGTGGCAACCCAGACTAATAAGCAGGTTGTGTGTGTAGAGCTTCCTGTAGCCGCATGGCGTTCGTACTTAAATATGGAACTAACCATTCCAATTTTCGCTGTCTCTTATACACATCTCCGAGCCCACGA
+
AAAABFAA3AAAGGGGGGGGGBFFCGHGGGAFFHHB5F5BG32FGF222ABBBEFB5BFFEGFGGF5BG1EEGEFFGEEFEE2FEGH@GHEGHHB3FHFFFGFHHHGHHFHFHF/EE/?3BGGEFF4FBG11CGHED/BC@/?C/<
@M02034:409:000000000-BFKT7:1:1109:20145:25813 1:N:0:30
AAAGTCGAGGTGCCTAAAGTGGCAACCCAGACTAGTAGTGGTGTTGGTGGTGTAGAGCTTCCTGTAGCCGCATGGCGTTCGTACTTAAATATGGAACTAACCATTCCAATTTTCGCTGTCTCTTATACACATCTCCGAGCCCACGAGACT
+
BAABBFAABBAAGGGFGBFGGCGBHHHGGHHGH3BFGBGFH5FAEG2EAEEFH3FBDGHHFFHFGHHHGGG>EGHG0EEG?EFEFD4BGHFGHG33BFHHFGFGFGHGHGHHHB/?EEEFFHHH4F?FGFBHGGGFD/B@DGFGCCG?DD
@M02034:409:000000000-BFKT7:1:1109:7990:25825 1:N:0:30
AAAGTCGAGGTGCCTAAAGTGGCAACCCAGACTAATCGGCAGGTTGGTGGTGTAGAGCTTCCTGTAGCCGCATGGCGTTCGTACTTAAATATGGAACTAACCATTCCAATTTTCGCTGTCTCTTATACACATCTCCGAGCCCACGAGACT
+
BBBBBFBBBBBBFGGGGGFGGGGHHGH?GHHGHGAGGFGGEEFHHHGEGGGFHHHDG5FGGFGHHGHFHG00EEHFEEGFFGGHHFBFGHBGHH3FFHFGH0DHFGHFHHFHHFFFGGFEHHGHFHBDFHDHHG2@B?DFGFHGGCFDFF
@M02034:409:000000000-BFKT7:1:1109:24292:25827 1:N:0:30
AAAGTCGAGGTGCCTAAAGTGGCAACCCAGACTGGGGGGAGGGTTGGTGGTGTAGAGCTTCCTGTAGCCGCATGGCGTTCGTACTTAAATATGGAACTAACCATTCCAATTTTCGCTGTCTCTTATACACATCTCCGAGCCCACGAGACT
+
BBBBBFBBDDAAGGGFGFGGGBGHHHHGGHGFHGHHGGGGGGGGGCGGGGDFFGHFHHHHHHHHHGHHHGGGGGHHGGGGGFHHHHHGHGHHHHHGFHGHHHFHHHHGFHHHGHGGGGGGGGGGGGGGGGGGGGGGGAGCGEEFFFFFFF
@M02034:409:000000000-BFKT7:1:1109:21278:25829 1:N:0:30
AAAGTCGAGGTGCCTAAAGTGGCAACCCAGACTAATAAGAATGTTGGTGGTGTAGAGCTTCCTGTAGCCGCATGGCGTTCGTACTTAAATATGGAACTAACCATTCCAATTTTCGCTGTCTCTTATACACATCTCCGAGCCCACGAGACT
+
B?AABFABDBAAGGGGGGGGGFFFFGHEGHHGHHHHFFDEFHBHGFHGEDEFAGHFGHHHGHHHHGFHHGGGEGHGGGGGGEGHGHHEHHGHHHFGFHDGHGGHHHHHHHHHHHCGGEGHHHHHHHHHHHFBGGHHGCGGGGHGGGGGGH
@M02034:409:000000000-BFKT7:1:1109:16815:25834 1:N:0:30
AAAGTCGAGGTGCCTAAAGTGGCAACCCAGACTCCTGCTTCTGTTGGTGGTGTAGAGCTTCCTGTAGCCGCATTGCGTTCTTACTTAAATATGGAACTAACCATTCCAATTTTCGCTGTCTCTTATACACATCTCCGAG
+
>1AA1B>1>1>AFFGAA1AB1FBFGFCEEHHFGH1BFGH11BDDDBABEEBAAADFF1B11BAB1DD2B/EAE/@B?/>B/BFHBEFG1BGFFHB11FB1@BBBF2B2BFFEGF>?EEEFBBFG1F2F2BDFFG1BC<<
@M02034:409:000000000-BFKT7:1:1109:24307:25836 1:N:0:30
AAAGTCGAGGTGCCTAAAGTGGCAACCCAGACTGGGGGGAGGGTTGGTGGTGTAGAGCTTCCTGTAGCCGCATGGCGTTCGTACTTAAATATGGAACTAACCATTCCAATTTTCGCTGTCTCTTATACACATCT
+
A?AAADAAADAABFGFB446BB2FC44AECGFFF2BACE<<E?/F@@??DC??GGHG?F?FFG????11?@/CA<0>DDGDDF<=D0D0=D==FD0:CH0/;:CGGF0:CGFB:;.;9A0C0;9BFBFEBFF0;
@M02034:409:000000000-BFKT7:1:1109:18937:25836 1:N:0:30
AAAGTCGAGGTGCCTAAAGTGGCAACCCAGACTGAGAAGCATGTTGGTGGTGTAGAGCTTCCTGTAGCCGCATGGCGTTCGTACTTAAATATGGAACTAACCATTCCAATTTTCGCTGTCTCTTATACACATCTCCGAGCCCACGAGAC
+
BBBBBFAABBABGGGGGGFGGGGGHHHGGDHGHC3B55B3FGGHHHHGGGEFHHHHHHHHHHHHHHHGHFGEEGHHGGGGGG2GHHEFDGGHFHHGGHGHHHHHHHHGDGGHHHGGGFGHHHHHEHFHDGFHHHHFC//<BFGGG?/<C
@M02034:409:000000000-BFKT7:1:1109:15515:25848 1:N:0:30
AAAGTCGAGGTGCCTAAAGTGGCAACCCAGACTAGTACGGCTGTTGGTGGTGTAGAGCTTCCTGTAGCCGCATGGCGTTCGTACTTAAATATGGAACTAACCATTCCAATTTTCGCTGTCTCTTATACACATCTCCGAGCCCACGAGACT
+
CCCCCFCCCCAAGGGGGGGGGGGHHHHGGHHGHHHHHHGGGGGHHGHGGGEFFFHGHHHHHHHHHHGHHGGGGGHHGEGGGFCFHHHGHHGFHHFHHHGHHHHHHHHHHHHHHHGGGGFDHGHHHHHFHHHHHHGHGCFGCGHGGGGGGH
@M02034:409:000000000-BFKT7:1:1109:18920:25849 1:N:0:30
AAAGTCGAGGTGCCTAAAGTGGCAACCCAGACTGAGAATCAGGTTGGTGGTGTAGAGCTTCCTGTAGCCGCATGGCGTTCGTACTTAAATATGGAACTAACCATTCCAATTTTCGCTGTCTCTTATACACATCTCCGAGCCCACGAGAC
+
BBCCBFBABCCCGGGGGGGGFAFGHHHGGHHGHFHG5DBF5BFHHHGGGGEFGFGHGHHHHGHHGFGDGGGFGGHHGGGGGEHHHHHHHHHHHHHHHHGHHHHHHHHHGGHHHHFAGGEGHHHHHHGH3GGGGGHHF?FGGGHGGGCEG
@M02034:409:000000000-BFKT7:1:1109:19866:25851 1:N:0:30
AAAGTCGAGGTGCCTAAAGTGGCAACCCAGACTAAGCCTCCTGTTGGTGGTGTAGAGCTTCCTGTAGCCGCATGGCGTTCGTACTTAAATATGGAACTAACCATTCCAATTTTCGCTGTCTCTTATACACATCTCCGAGCCCACGAGACT
+
BBBBBFBADBAAAGGGGGGGGGGHHHHGGHHGHHHHHHHHHHGHHHHGGGEFFFHGHHHHHHHGHHHHHGEGGEHGGEGFEEGHHHHFHHHHHFFFHHGGHHFHHHHGHHHHHHGGGGGHHHHHHHGHGHGHHHHHG@CCFFGFFGGGGH
@M02034:409:000000000-BFKT7:1:1109:20935:25854 1:N:0:30
AAAGTCGAGGTGCCTAAAGTGGCAACCCAGACTCCGCATCAGGTTGGTGGTGTAGAGCTTCCTGTAGCCGCATGGCGTTCGTACTTAAATATGGAACTAACCATTCCAATTTTCGCTGTCTCTTATACACATCTCCGAGCCCACGAGACT
+
BBBBBFBBBBBBGGGGGFGGGGGHGHHGFGHGFHHEGFGG3FFGHHGEFGFGGGHGHHHHFGHGFFGHHGGGEFGHFGGGGGHHHHHHFHHHHHFFFHGFHHBGHBGGHHHHHHGGGGGHHHHHFHGHGBGHHHGEDGGGCGHGGDCEDF
@M02034:409:000000000-BFKT7:1:1109:21177:25854 1:N:0:30
AAAGTCGAGGTGCCTAAAGTGGCAACCCAGACTACTCCGCGGGTTGGTGGTGTAGAGCTTCCTGTAGCCGCATGGCGTTCGTACTTAAATATGGAACTAACCATTCCAATTTTCGCTGTCTCTTATACACATCTCCGAGCCCACGAGACT
+
BABCBFBBCCBCGGGGGGGGGGGHHHHGGHHGHHHHHHGGGGGGGGGFEGFGHHHHHHHHHHHHHHHHHGGEEGHGGGGGGGHHHHHHHHHHHHHGHHHGHHFHGFGHHGHHHHGGGGGHHHHHFHFHGHGHHHFGE@GCGGHGGGGGGH
@M02034:409:000000000-BFKT7:1:1109:10299:25861 1:N:0:30
AAAGTCGAGGTGCCTACAGTGGCAACCCAGACTAGTCCGGTTGTTGGTGGTGTAGAGCTTCCTGTAGCCGCATGGAGTTCGTACTTAAATATGGAACTAACCA
+
A1AA>FA>1>>AGGG11BFDBFCFHCAEECFECG1FEGFEEEEE/BGECE/F/BDFFFGH11GF1FF21?>>EGH1>FFB?EEFFBB11BB2BFE1@@B@10>
@M02034:409:000000000-BFKT7:1:1109:12844:25862 1:N:0:30
AAAGTCGAGGTGCCTAAAGTGGCAACCCAGACTCCTCATGCGGTTGGTGGTGTAGAGCTTCCTGTAGCCGCATGGCGTTCGTACTTAAATATGGAACTAACCATTCCAATTTTCGCTGTCTCTTATACACATCTCCGAGCCCACGAGACT
+
CCCCCFCCCCABGGGGGGGGGGGHHHHGGHHGHHHHHHHHGEGGGGGGGGEFFEHGHBHHHHHGGGHGHGGGGGHHEEEGGFHHHFHHHHHHHHGFHHGGHFDGHGBFHHHHHHC/EEAGFFHHGHFHEHGHHHDGCBFCCEFGGGGGGG
@M02034:409:000000000-BFKT7:1:1109:21286:25870 1:N:0:30
AAAGTCGAGGTGCCTAAAGTGGCAACCCAGACTCGGGGTGGTGTTGA
+
ABBBBFAABBAAGGGGGGGGGFFHHHHGGHHGH3FECG2EFGGGD15
@M02034:409:000000000-BFKT7:1:1109:24900:25874 1:N:0:30
AAAGTCGAGGTGCCTAAAGTGGCAACCCAGACTGTGGTTGGGGTTGGTGGTGTAGAGCTTCCTGTAGCCGCATGGCGTTCGTACTTAAATATGGAACTAACCATTCCAATTTTCGCTGTCTCTTATACACATCTCCGTGCCCACGAGACT
+
BBBAAFBBDBBBGGGBF4GGGGGHHHHGGHHGGBDFGCFGC2EEEGGAF1ABBEHFGFHH5FFGGFGHEEE?FEHAE1EFE1BFGHDFGBHFFB3BFHFE3?3GHEHGHGHHHHCDGGAFG2FGHHFHFFFHGFHBA/?AHGHFGCCDGG
@M02034:409:000000000-BFKT7:1:1109:18219:25881 1:N:0:30
AAAGTCGAGGTGCCTAAAGTGGCAACCCAGACTTCGGGTAGTGTTGGTGGTGTAGAGCTTCCTGTAGCCGCATGGCGTTCGTACTTAAATATGGAACTAACCATTCCAATTTTCGCTGTCTCTTATACACATCTCCGAGCCCACGAGACT
+
BBAAAFABBB>AFGGGGGGGGDFBGDCAEGFGHHHAEE2AFFFGHHGEGEBBFFFDGBFHH3GBFGFHHGGEAEHHE?EEEEGGCGFEHEFHHHGHHHHHHFHHHHFFHHHHHHGGGGEGHHHHGFGHFFHHGHHBC/CCDGHGGGGDGH
@M02034:409:000000000-BFKT7:1:1109:24570:25892 1:N:0:30
AAAGTCGAGGTGCCTAAAGTGGCAACCCAGACTGCGCATACGGTTGGTGGTGCAGAGCTTCCTGTAGGCGC
+
BBBBBFBBBBABGGGGGGGGGFGHHHHGCHHEHH3AA2EDB2AG2FEGG1EF33F5ABAE5FDBA5@330>
@M02034:409:000000000-BFKT7:1:1109:18567:25901 1:N:0:30
AAAGTCGAGGTGCCTAAAGTGGCAACCCAGACTCAGACTCATGTTGGTGGTGTAGAGCTTCCTGTAGCCGCATGGCGTTCGTACTTAAATATGGAACTAACCATTCCAATTTTCGCTGTCTCTTATACACATCTCCGAGCCCACGAGACT
+
AABBAFAABBCCGGGGGEGGFGGHHHHGGHHGHHFHHHHHBFGGGFFEEFEFBFGFFHHHGGHGFFGFGGGEEFGCEECGGEHEFGHHFFHHHGFFGHEBCFBFB44BFGHHHHGGGGFFHGHHFHFHFGFGFGFFDC@CGGHA@?DEGB
@M02034:409:000000000-BFKT7:1:1109:23600:25904 1:N:0:30
AAAGTCGAGGTGCCTAAAGTGGCAACCCAGACTCCTCATCCTGTTGGTGGTGTAGAGCTTCCTGTAGCCGCATGGCGTTCGTACTTAAATATGGAACTAACCATTCCAATTTTCGCTGTCTCTTATACACATCTCCGAGCCCACGAGACT
+
BABBBFBBDBAAGGGGGGGFG4FHFGFEFEEFHHFGFFGHCGDHFHEGEEFFAGHFGHHHHHHHHFHFGEECEGHGGEEFGG2FGHGFHHHGFFBEGHDFGFFFFHFHBGGHHHGGG?GBGHHHHHD?FGBHGGHFGCG/CFEFB<@?DG
@M02034:409:000000000-BFKT7:1:1109:16666:25906 1:N:0:30
AAAGTCGAGGTGCCTAAAGTGGCAACCCAGACTCAGAATACTGTTGGTGGTGTAGAGCTTCCTGTAGCCGCATGGCGTTCGTACTTAAATATGGAACTAACCATTCCAATTTTCGCTGTCTCTTATACACATCTCCGAGCCCA
+
B?ABBFBBBBBBGGGGGGGFGGGHHHHGGHHGHFFGFGGF3F55DFAF2EEC13F5BB3B5FGDAD5A3EE0EA?1E>EF?>2BEFHH3GHBED33F@GFC?3F34B4?GFH44>/E/<B4FGDDB?BF2??FGHBB//>D/?
@M02034:409:000000000-BFKT7:1:1109:19020:25907 1:N:0:30
AAAGTCGAGGTGCCTAAAGTGGCAACCCAGACTATTGGTGCGGTTGGTGGTGTAGAGCTTCCTGGAGCCGCATGGCGTTCGTACTTAAATATGGAACTAACCATTCCAATTTTCGCTGTCTCTTATACACATCTCCG
+
CCCCCFCCCCBBGGGGGGGGGGGHHHHGGHHGH3AFHHGGAFGG?2AEEFEFA3F5B5AE5FGF32?2?EE0EEG1>EEFE12F?GHE@FGFBF33F?GFC03B??D44FDHD4>?EAC23?D??B33FB2=FFG2C
@M02034:409:000000000-BFKT7:1:1109:14871:25909 1:N:0:30
AAAGTCGAGGTGCCTAAAGTGGCAACCCAGACTGATA
+
ABCCAFBBCCBCGGGGGGGGGGGHHHHGGHHGHH355
@M02034:409:000000000-BFKT7:1:1109:17901:25912 1:N:0:30
AAAGTCGAGGTGCCTAAAGTGGCAACCCAGACTAATAAGAATGTTGGTGGTGTAGAGCTTCCTGTAGCCGCATGGCGTTCGTACTTAAATATGGAACTAACCATTCCAATTTTCGCTGTCTCTTATACACATCTCCGAGCCCACGAGACT
+
AAAAAFBBDBABGFGGGGGGFFGHFHHGGGHGHHHGHFGHHHFHHHHGG?EFCGFHHGHGHHGHHGHHHGGGEGHGGGGGGFGHHHHHHGGHHFHFHGHFHHHHHHHHGHHHHHGFG?FFHGHHDGFD4GGGHHFF?CFG?CFECGGADF
@M02034:409:000000000-BFKT7:1:1109:11335:25926 1:N:0:30
AACGTCGAGGTGCCTAAAGTGGCAACCCAGACTTATGCTGGTGTTGGTCGTGTAGTGCTTGCTGTAGCCGCATGGCGTTCGTACTTCAAAATGGATCTAACCATTCCAATTTTCGCTGTCTCTTATACACATCTCCG
+
>>AAAA@BADAAFGFDCGGEBFF4BFGGGGHGHF5DAF55F32BBAGA5EAAA2F5B55D3BGHGE55BEF0EEHAEGGFE>21?B4BBFEBF@33B3B43F?F3BFDBGGHFGEEEEE34?F3FF3?B2FBFDGBB
@M02034:409:000000000-BFKT7:1:1109:10577:25932 1:N:0:30
AAAGTCGAGGTGCCTAAAGTGGCAACCCAGACTACGAATCATGTTGGTGGTGTAGAGCTTCCTGTAGCCGCATGGCGTTCGTACTTAAATATGGAACTAACCATTCCAATTTTCGCTGTCTCTTATACACATTCCGAGCCCACGAGACTC
+
BCCCAFBBBBBBGGGGGGGGGGGHHHHGGHHGHHHEEHHGHHHHHHGEFGEFFFHHHHHHHHHHHHHHHGGGGGHHGGGGGFHHHHHGHHHHHHGFHHHGHHGHHHHHHHHHHHGGGGGHHHHHHHHHGHGHFDHG?DGGGHGGGGGGGG
@M02034:409:000000000-BFKT7:1:1109:17903:25933 1:N:0:30
AAAGTCGAGGTGCCTAAAGTGGCAACCCAGACTAATAAGAATGTTGGTGGTGTAGAGCTTCCTGTAGCCGCATGGCGTTCGTACTTAAATATGGAACTAACCATTCCAATTTTCGCTGTCTCTTATACACATCTCCGAGCCCACGAGACT
+
A?AB>DA>D>AAGGGGGGGFFGFFFGFEGHHGHHGFHGGF5BFDFDGB2FEFFFGHFFGFBFFBBDDAFEFEFBFGEGGGCEHHFFHHGHHHFHDBFGEC@F3BFBBDGHHHHDEEAEGGHDGHBHFHEFFHEGF2C<B/<FEFGGGGGH
@M02034:409:000000000-BFKT7:1:1109:23843:25951 1:N:0:30
AAAGTCGAGGTGCCTAAAGTGGCAACCCAGACTGGGGGTCGTGTTG
+
BBABBFBBBBBBGGGGGGGFGGGHHHHGGHHG3A22AEE1A0BG1F
@M02034:409:000000000-BFKT7:1:1109:16708:25953 1:N:0:30
AAAGTCGAGGTGCCTAAAGTGGCAACCCAGACTCAGAATAATGTTGGTGGTGTAGAGCTTCCTGTAGCCGCATGGCGTTCGTACTTAAATATGGAACTAACCATTCCAATTTTCGCTGTCTCTTATACACATCTCCGAGCCCACGAGACT
+
BBBABFBBAD>A4GGGGGGGGFGHHGHDFHHFHHHGAGFGHHGHHHHFEGEFGFHGHHHHHFGFHHHHHGGGGGHHGGGGEEFHHHHGHHFHHHFHHHFHHHHHHHHFHHHHHHGGGGGHHHHHGGGHHHHHHHHFE<FCGGHGGGGGGH
@M02034:409:000000000-BFKT7:1:1109:11831:25954 1:N:0:30
AAAGTCGAGGTGCCTAAAGTGGCAACCCAGACTATGAATCATGTTGGTGGTGTAGAGCTTCCTGTAGCCGCATGGCGTTCGTACTTAAATATGGAACTAACCATTCCAATTTTCGCTGTCTCTTATACACATCTCCGAGCCCACGAGACT
+
AAAAAFABDBAACGGGGGGGGGGHGHFEEGFGHHFB5D5555DFGHGFGEEFFFHDFGGHGEHHFFHHHGGEEEHFEFGFFEFHHHGGHFDGHHFGHHHFHHHFGFFHFHGHGHGGGFEFHHFHEHFGHHFFFG?FC@CCGFGECGGGGH
@M02034:409:000000000-BFKT7:1:1109:7857:25965 1:N:0:30
AAAGTCGAGGTGCCTAAAGTGGCAACCCAGACTAATAATAATGTTGGTGTTGTAGAGCTTCCTGTAGCTGCATG
+
BABABFAADDAAGFGGGGGBGGGHHGGFFC2CGFFB5A555DD5B5AA2ABBBDG5A5B35B55BADE5BB3FB
@M02034:409:000000000-BFKT7:1:1109:10301:25993 1:N:0:30
AAAGTCGAGGTGCCTAAAGTGGCAACCCAGACTTCTCCGCGGGTTGGTGGTGTAGAGC
+
ABBABFAA?@ABGGGGGGGGGGGHHFHDGGA2F55A35E2A2EFCE0B11B113D555
@M02034:409:000000000-BFKT7:1:1109:13519:25994 1:N:0:30
AAAGTCGAGGTGCCTAAAGTGGCAACCCAGACTGGGATTTCGGTTGGTGGTGTAGAGCTTCCTGTAGCCGCATGGCGTTCGTACTTAAATATGGAACTAACCATTCCAATTTTCGCTGTCTCTTATACACATCTCCGAGCCCACGAGACT
+
AAAAAFBABBAAGGGGGGGGGGGFFGHFGHEGHHEFGEGGFBEFGGGEFGBFFGHGGFHHHHHHGGHGGEGEFGHFEFGEFFFEFGHFHHHHHFFFGHGBG?GFGFFFFHHHHHGFGGGHHHHHHHHHFG2GCHHFE@CGDGGCC?CDFH
@M02034:409:000000000-BFKT7:1:1109:23100:25995 1:N:0:30
AAAGTCGAGGTGCCTAAAGTGGCAACCCAGACTCCTAATAATGTTGGTGGTGTAGAGCTTCCTGTAGCCGCATGGCGTTCGTACTTAAATATGGAACTAACCATTCCAATTTTCGCTGTCTCTTATACACATCTCCGAGCCCACGAGACT
+
A?ABBFBBBBAAGGGGGGGGGGGHHHHGGH22FCGGHHHHHHHHHFEFFGEBBGHDHFHHGHHHGGHHHGGFFGHFGGGGGEFHHHHHFHHHHH3BGHHHGHGHHFHFHHHHHF@FFEEHHHHHHH?GFGFHHHHFG/DDGEGFF/@CFH
@M02034:409:000000000-BFKT7:1:1109:12508:26008 1:N:0:30
AAAGTCGAGGTGCCTAAAGTGGCAACCCAGACTCATAATAATGTTGGTGGTGTAGAGCTTCCTGTAGCCGCATGGCGTTCGTACTTAAATATGGAACTAACCATTCCAATTTTCGCTGTCTCTTATACACATCTCCGAGCCCACGAGACT
+
CCCCCFBCCCABGGGGGGGGGGGGHHHGGHHGHHHHHHDA5FGHHHHGGGFFGHHHHHHHHHHHHHHHHGGGGGHHGGGGGFGHHHHHHHHHHHHHHHGHHHHHHHHHHHHHHHGGGGGHHHHHHH4HGHGHGHHHGDGGGGHGGGGGGF
@M02034:409:000000000-BFKT7:1:1109:23107:26011 1:N:0:30
AAAGTCGAGGTGCCTAAAGTGGCAACCCAGACTCCTAATAATGTTGGTGGTGTAGAGCTTCCTGTAGCCGCATGGTGTTCGTACTTAAATATGGAACTAATTATTCCAATTTTCGCTGTCTCTTATACACATCTCGGAGCCCA
+
AAABAFBBBBAAGGGFFGGFGGGHHHHGGHHGH3BFG5FA5DFGGFCE2EE113D5ADB35BBFBDB53BE0BE155B?51B21B@GG3BG44B33@BEF444BB4B4@F3BB4>EE???4BBB4BB4FBF3BFG0?<<BF/G
@M02034:409:000000000-BFKT7:1:1109:21310:26020 1:N:0:30
AAAGTCGAGGTGCCTAAAGTGGCAACCCAGACTAATAAGAGTGTTGGTGGTGTAGAGCTTCCTGTAGCCGCATGGCGTTCGTACTTAAATATGGAACTAACCATTCCAATTTTCGCTGTCTCTTATACACTTCTCCG
+
BCCCBFAADBBBGGGGGGGGGGGHGHHGGHHGH33F5AF535BFFHHGGGEFHGHGGHHHHHHHHHHHHGGFGGHHGFGGGGHHHHHHHHHHHHGHGHHGHHHHHHGHHHHHHHGGGGGB44BG4B44?B332BB3?
@M02034:409:000000000-BFKT7:1:1109:24524:26023 1:N:0:30
AAAGTCGAGGTGCCTAAAGTGGCAACCCAGACTCATAATAATGTTGGTGGTGTAGAGCTTCCTGTAGCCGCATGGCGTTCGTACTTAAATATGGAACTAACCATTCCAATTTTCGCTGTCTCTTATACACATCTCCGAGCCCACGAGACT
+
BBBBBF>ADBAAGGGGFGGFF4FGBAGGGHHGHHHHGHHGHGGHHHHGGFBBBFGFHGHHHHHGHHHHHGGGGFHHGGGGGFBHHHHHHHGHHGGFHGGEGHGHHHHHHHHHHHGGGGGGHHHHHHHFFHBGFGG1CBCCGGHGCGCGGF
@M02034:409:000000000-BFKT7:1:1109:23381:26048 1:N:0:30
AAAGTCGAGGTGCCTAAAGTGGCAACCCAGACTAATAAGCTTGTTGGTGGTGTAGAGCTTCCTGTAGCCGCATGGCGTTCGTACTTAAATATGGAACTAACCATTCCAATTTTCGCTGTCTCTTATACACATCTCCGAGCCCACGAGACT
+
BBCCCFBBBCCAGGGGGGGFGGGHHHHGGHHGHHHHHHHGHHHHHHHEFDFFAFHFHHHHFHHHHFHHFGGEGFHFGEEGGEFHHHHHHHHHHHFDGHHHFCBGHHHGHHHHHHFGGGEHHHHHHHHHGHFHHHHGGFFFGGEFGGGGGH
@M02034:409:000000000-BFKT7:1:1109:18317:26055 1:N:0:30
AAAGTCGAGGTGCCTAAAGTGGCAACCCAGACTAAGACGGGGGTTGGTGGTGTAGAGCTTCCTGTAGCCGCATGGCGTTCGTACTTAAATATGGAACTAACCATTCCAATTTTCGCTGTTCTTATACACATCTCCGAGCCCACGAGACTA
+
BBBBCFCCCCAAGGGGGGGGGGGGHHHGGHHGHHGHGHGGGGGGGGGGGGBF?FHFHGHHGHHHHFHGHEGEGGHHGGGGEFFGHHHHHHHHGHDDHHHGHGHHHGHHHHHHHHGGGGFHHHHHHGFDFFGHHHGF@CCFFHFFCFGGHD
@M02034:409:000000000-BFKT7:1:1109:22224:26079 1:N:0:30
AAAGTCGAGGTGCCTAAAGTGGCAACCCAGACTGTTGGGTATGTTGGTGGTGTAGAGCTTCCTGTAGCCGCATGGCGTTCGTACTTAAATATGGAACTAACCATTCCAATTTTCGCTGTCTCTTATACACATCTCCGAGCCCACGAGACT
+
BBBBBFBBBB>AGGGGGGGGGGFHHHHGGHHDGFHHGDEEGGCGHFAEEAEFFGHFG5DGFGDDFFFHFEGCEEHGGGGEE1BE1FFGFHHHGG3FGHB3BG3BF4BFFGGHHF/EGAE3?4GDGHBHFHFFBGFHGFC?/FHGGGGF/F
@M02034:409:000000000-BFKT7:1:1109:19155:26087 1:N:0:30
AAAGTCGAGGTGCCTAAAGTGGCAACCCAGACTAGGAGTGGTGGTGTAGAGCTTCCTGTAGCCGCATGGCGTTCGTACTTAAATATGGAACTAACCATTCCAATTTTCGCTGTCTCTTATACACATCTCCGAGCCCACGAGACTAGGCAT
+
CCCCCFBCCC>AGGGGGGGGGGGHHHHGGHHGHHHHHHHHGHGGFGHHHHHHHHHHGHHHHGHFGEGGHGGFGGGGHHHHHHHHHHHHHHHHHHHHHHHHHHHGHHHHEGFFEHHHHHGHGHFFHHHHHHGGGGGGHGGBDGGHHHGHHH
@M02034:409:000000000-BFKT7:1:1109:18570:26090 1:N:0:30
AAAGTCGAGGTGCCTAAAGTGGCAACCCAGACTCTGAGGGATGTTGGTGGTGTAGAGCTTCCTGTAGCCGCATGGCGTTCGTACTTAAATATGGAACTAACCATTCCAATTTTCGCTGTCTCTTATACACATCTCCGAGCCCACGAGACT
+
CCCCCFCCDBBCGGGGGGGGGGGHHHHGGHHGHHHHHHGGGHGHHHHGGGFFFHHHHHHHHGHHHHHHHGGGGGHHGGGGGFHHHHHGHHHHHFGFHHHGHHHHHHHGHHHHHHGGGGGHHGHHHHHFHHGHHHHHFFGGGGHGGGGGGH
@M02034:409:000000000-BFKT7:1:1109:20945:26095 1:N:0:30
AAAGTCGAGGTGCCTAAAGTGGCAACCCAGACTAAGGATACTGTTGGTGTTGTAGTGCTTGCTGTGGCCGCATGGTGTTCGT
+
CCCCCFABCBAAGGGGGGGGGGGHHHHGGHHGH3GG33B33DGHFHAE22BA25D535AA3BD5A321A0A0B?155?>D1>
@M02034:409:000000000-BFKT7:1:1109:22236:26095 1:N:0:30
AAAGTCGAGGTGCCTAAAGTGGCAACCCAGACTGTTGGGTATGTTGGTGGTGTAGAGCTTCCTGTAGCCGCATGGCGTTCGTACTTAAATATGGAACTAACCATTCCAATTTTCGCTGTCTCTTATACACATCTCCG
+
A3AA3DA>A2>AFGFFB4FFFGFFF44EFGGEHHHHHHG25BBDGGF2AEBF13GFD5AB5BFBFGGDBEA>EFHAEEGAEECEFFBBBFHHGH33FGBBBBB3F?GBFHGHHF>/???BB?FG4FD332BFBF32?
@M02034:409:000000000-BFKT7:1:1109:20775:26105 1:N:0:30
AAAGTCGAGGTGCCTAAAGTGGCAACCCAGACTAGTAAGAATGTTGGTGGTGTAGAGCTTCCTGTAGCCGCATGGCGTTCGTACTTAAATATGGAACTAAACCATTCCAATTTTCGCTGTCTCTTATACACATCTCCGAGCCCACGAGAC
+
BBCCBFCCCCABGGGGGGGGGGGHHHHGGHHGHHHHHHGGHHHHHHHGGGEBFGGHHHHHHGHHGHHHHGGGGEHHGGGEEEFGHHHHHHHGHHHHHGGGFHHHHHHHHHHHHHHGGGGGHHHHHHHHGGHHHHHHGGGGCCGHGGGGGD
@M02034:409:000000000-BFKT7:1:1109:20795:26106 1:N:0:30
AAAGTCGAGGTGCCTAAAGTGGCAACCCAGACTAGTAAGAATGTTGGTGGTGTAGAGCTTCCTGTAGCCGCATGGCGTTCGTACTTAAATATGGAACTAAACCTTTCCAATTTTCGCTGTCTCTTATACACATCTCCGAGCCCACGAGAC
+
BBBBBDAABBBAGGGGBFGFGFGHHHHGGHGGFD3DGGG55BFGFHEECEBFFDGEHBFGDGHGGDFAEEEAEBBFEEEFDEFFFGBGGFGFHHB3GHEH3E33BBG?G4BFFG4/EGGGHHBFH4FGEBFFFFFEFD@C?DFFFC/@/?
@M02034:409:000000000-BFKT7:1:1109:9908:26120 1:N:0:30
AAAGTCGAGGTGCCTAAAGTGGCAACCCAGACTAGGGGTCAGGTTGGTGGTGTAGAGCTTCCTGTAGCCGCATGGCGTTCGTACTTAAATATGGAACTAACCATTCCAATTTTCGCTGTCTCTTATACACATCTCCGAGCCCACGAGACT
+
BBBABFABDBABGGGGGGGGGFGGHHHGGFEFFHBBGGEFBBGGHFGEGGAFBGHFHHHHGHHFFEGFHEEFGGHGGGGGGGHHHHHHHHFHGHGEFHHHHHGHHHHHHHHHHHGGGGGGHHHHHHGHHHEHGGGHF/CCFGHGGGGDDG
@M02034:409:000000000-BFKT7:1:1109:12785:26132 1:N:0:30
AAAGTCGAGGTGCCTAAAGTGGCAACCCAGACTAGTACTAATGTTTGC
+
BBBBBFAABBABGGGGGGGGGGGFHHHGGHHGHAFF5555BDFGD535
@M02034:409:000000000-BFKT7:1:1109:7956:26144 1:N:0:30
AAAGTCGAGGTGCCTAAAGTGGCAACCCAGACTGGGATTGCGGTTGGTGGTGTAGAGCTTCCTGTAGCCGCATGGCGTTCGTACTTAAATATGGAACTAACCATTCCAATTTTCGCTGTCTCTTATACACATCTCCGAGCCCACGAGACT
+
CCCBCFCCBCBCGGGGGGGGFGGHHHHGGHHGHF2A2FGHBFCFE00BE?FC13F5A5AA5FGFF5@5BEE>FEE1>EE1EE2FGHH3BGHF?F33B?BG303B34F44F3F?4<<EA<2??D?333?D?2BFDG2?<<C/<?<A/CD.>
@M02034:409:000000000-BFKT7:1:1109:16270:26154 1:N:0:30
AAAGTCGAGGTGCCTAAAGTGGCAACCCAGACTGTGAGGGAGGTTGGTGGTGTAGAGCTTCCTGTAGCCGCATGGCGTTCGTACTTAAATATGGAACTAACCATTCCAATTTTCGCTGTCTCTTATACACATCTCCGAGCCCACGAGACT
+
BBB@BFBB@D>AGGGGGGGGGGGHHHHGGHHGGFAFGB22BEEGGHGGGCEBFGHAFGHHHHHHHHHHHGGEGGHHGEGGFEFGHHHGHHHGHGFFHHHFHHHHGHGHBGHHGGGGGGGGFHHHHHDHFHGGHHHGGGGGGGHGGGGGGH
@M02034:409:000000000-BFKT7:1:1109:10813:26155 1:N:0:30
AAAGTCGAGGTGCCTAAAGTGGCAACCCAGACTCTTAAGGGTGTTTTT
+
AAAAABAA11>>FAGGGFGBGFGC1GH?ACCEH11D12D1AAFFC00B
@M02034:409:000000000-BFKT7:1:1109:16765:26156 1:N:0:30
AAAGTCGAGGTGCCTAAAGTGGCAACCCAGACTACTAAGAATGTTGGTGGTGTAGAGCTTCCTGTAGCCGCATGGCGTTCGTACTTAAATATGGAACTAACCATTCCAATTTTCGCTGTCTCTATACACATCTCCGAGCCCACGAGACTA
+
A1AAAB1A?A>AFGGGGGGGF1F0BGGEFHHFHHGHHHHHHHHHH2AEFC/BFGHDFGFGH1GHHHHFHECEFFHGGGGGFECHHGBFGH2FHHBGFHFHHFGHGHFGGHHHHH/EFA?1>FGHDDBGHDFHHHGGBCCCGHGGGGGGHF
@M02034:409:000000000-BFKT7:1:1109:22500:26170 1:N:0:30
AAAGTCGAGGTGCCTAAAGTGGCAACCCAGACTCCTTGTCAGGTTGGTGGTGTAGAGCTTCCTGTAGCCGCATGGCGTTCGTACTTAAATATGGAACTAACCATTCCAATTTTCGCTGTCTCTTATACACATCTCCGAGCCCACGAGACT
+
BBAABFABDBABFGGGGGGGFDFFGGHEFHHGHFEFGHGFFHHHHHEEFEAFF3E5GBGHH3GHGHHHHGCE1EF?>BEFEB2?FGDEHBFBFBFGHHDCGG3FGHFFHHFHHHGFEGAFHHHGBGBGFHHGHHH2C@CGFFGEG?DDGH
@M02034:409:000000000-BFKT7:1:1109:13198:26185 1:N:0:30
AAAGTCGAGGTGCCTAAAGTGGCAACCCAGACTGGGGGTGGGGTTGGTGGTGTAGAGCTTCCTGTAGCCGCATGGCGTTCGTACTTAAATATGGAACTAACCATTCCAATTTTCGCTGTCTCTTATACACATCTCCGAGCCCACGAGACT
+
3>>>AF?A?A>AAFGGGGGFGGGHHHFEGHAFHHHECE2EEGGGGGEAAEEBFFGFHGHHHFHFHFHHHGEEGGHGEEGGGEGHHHGFHHHHHFGHGHHHHHHFHHFGHHHHHHGGGGGGHGHGHHGDFGDGHHDGE-DCGGGGGGGGGH
@M02034:409:000000000-BFKT7:1:1109:11075:26192 1:N:0:30
AAAGTCGAGGTGCCTAAAGTGGCAACCCAGACTAATACTG
+
BBBCCFCCDCBBGGGGGGGGGGGHHHHGGHHGH3BD5555
@M02034:409:000000000-BFKT7:1:1109:19953:26193 1:N:0:30
AAAGTCGAGGTGCCTAAAGTGGCAACCCAGACTCCGACGACTGTTGGTGGTGTAGAGCTTCCTGTAGCCGCATGGCGTTCGTACTTAAATATGGAACTAACCATTCCAATTTTCGCTGTCTCTTATACACATCTCCGAGCCCACGAGACT
+
BAABBFBBDD>AFGGGGGGGFEGGHHHGGFFFHHGGFGGEEGGHHFEEFGEBFFHFGHHHHHHGHFHHHGGGGEHHGGGGEEGHHHHHHHGHHHHHHHHHHGHHHHGHHHHHHHGGGGEHHHHHHHHHHHGHHHHHDCGGGGHGGGGDGH
@M02034:409:000000000-BFKT7:1:1109:21477:26212 1:N:0:30
AAAGTCGAGGTGCCTAAAGTGGCAACCCAGACTTGGGGGGGGGTTGGTGGTGTAGAGCTTCCTGTAGCCGCATGGCGTTCGTACTTAAATATGGAACTAACCATTCCAATTTTCGCTGTCTCTTATACACATCTCCGAGCCCACGAGACT
+
CCCCCFCCDBAAGGGGGGGGGFGGHHHGGHHGHHHHHGGGGFFFFFFFFFDAAFFFFFFFFFFFFFFFFFFFFFFFFDFFFDFFFFFFFFFFFFFFFFFFFFFFFFFFFFFFFFFFFBFFFFFFFFFFFFFFFFFFFFAFFEFFFFFFFF
@M02034:409:000000000-BFKT7:1:1109:7389:26231 1:N:0:30
AAAGTCGAGGTGCCTAAAGTGGCAACCCAGACTAAGAATCATGTTGGTGGTGTAGAGCTTCCTGTAGCCGCATGGCGTTCGTACTTAAATATGGAACTAACCATTCCAATTTTCGCTGTCTCTTATACACATCTCCGAGCCCACGAGACT
+
AAAA>B>>D>AABGF5BAGBFGFHHGHGGFAFHHFF3DGG5D5DDEGE2EEAAFFFBFHB5BEGF5D53EEAE11?EE0B??GAGFGH3BGHHBDBGGGFFG3FG?DDFGGHHHGGFEEFHHHHGEGHHHBGFGG1B@@CCEHA></<?<
@M02034:409:000000000-BFKT7:1:1109:17654:26232 1:N:0:30
AAAGTCGAGGTGCCTAAAGTGGCAACCCAGACTCTTCATCCGGTTGGTGGTGTAGAGCTTCCTGTAGCCGCATGGCGTTCGTACTTAAATATGGAACTAACCATTCCAATTTTCGCTGTCTCTTATACACATCTCCGAGCCCACGAGACT
+
>?AA>BA>A1>AFGGG1BFFEGFGHGGFGHHFHBGGHHGH1BEAAAEAAEEABBFEDBGBBBGFFDDBA?E>E/0B>EGGGGHGFGGGBFFGFHFBBFDFEB1BFB>FGGHHH2>EAEG1FBFBBGFGFGFGFHFBC/B/CE/C@/<??F
@M02034:409:000000000-BFKT7:1:1109:17858:26237 1:N:0:30
AAAGTCGAGGTGCCTAAAGTGGCAACCCAGACTCTTGCGTCGGTTGGTGGTGTAGAGCTTCCTGTAGCCGCATGGCGTTCGTACTTAAATATGGAACTAACCATTCCAATTTTCGCTGTCTCTTATACACATCTCCGAGCCCACGAGACT
+
BCCBBFABDCBCGGGGGGGGGGGGHHHGGHHGHHHHHHGGGEGGGGGGGGGFHHHHHHHHHHHHHHHHHGGEGGHGGGGGGEFHHHGGHHHHHHHHHHHHHHHHHHHHGGHHHHGGGGFFHHHHHHBGGFHHHHHGG@GCGGHGGGGGGH
@M02034:409:000000000-BFKT7:1:1109:22069:26259 1:N:0:30
AAAGTCGAGGTGCCTAAAGTGGCAACCCAGACTCAGCATAATGTTGGTGGTGTAGAGCTTCCTGTAGCCGCATGGCGTTCGTACTTAAATATGGAACTAACCATTCCAATTTTCGCTGTCTCTTATACACATCTCCGAGCCCACGAGACT
+
AAABBFAA3D>AFGGGGGGG5EFGFGFGGEHGHFFGGABAFGFHH5FEC22BBAD5DFGHHGHGGFGGHECEFEG?EBEFEB?GHHHHHHGHHHE3FGFGCFDFGHHBGHHHFDEEE/EGGHGE4?FEFFHCGHHGE/DGGFGFCC@CDG
@M02034:409:000000000-BFKT7:1:1109:15011:26270 1:N:0:30
AAAGTCGAGGTGCCTAAAGTGGCAACCCAGACTGCGCATCCGGTTGGTGGTGTAGAGCTTCCTGTAGCCGCATGGCGTTCGTACTTAAATATGGAACTAACCATTCCAATTTTCGCTGTCTCTTATACACATCTCCGAGCCCACGAGACT
+
AABBBFAADB2AAGFGFFGFGGGGGHHGGDHFGHHGGGGGHGGGG?EEEEEFGHHGGGEHHGHHHFEHHGGGGGHHGEGGEECHHHFGGH4FFFEGHHFGGGHHHHHGGHHHHFGGGBDFHFGHHH?FFHFFHHFHFFCGGGHGGGGGGH
@M02034:409:000000000-BFKT7:1:1109:15239:26285 1:N:0:30
AAAGTCGAGGTGCCTAAAGTGGCAACCCAGACTCAGCAGCATGTTGGTGGTGTAGAGCTTCCTGTAGCCGCATGGCGTTCGTACTTAAATATGGAACTAACCATTCCAATTTTCGCTGTCTCTTATACACATCTCCGAGCCCACGAGACT
+
BBBBBFBBDD>AGGGFGGGGBFFHHEGEGHAFHHHHHHHHHHHHHGEEGGEFFGHBDGHHHGGHHHHHHGGGGEHHFBEFEEGHHHGG3GGHHH3FFEBGGHGHHHHHGHGHHFGGGGGFHHHHEHBFDFFHHHGFFCGGGGHGGGGGGH
@M02034:409:000000000-BFKT7:1:1109:14393:26286 1:N:0:30
AAAGTCGAGGTGCCTAAAGTGGCAACCCAGACTAATAAGAAGGTTGGTGGTGTAGAGCTTCCTGTAGCCGCATGGCGTTCGTACTTAAATATGGAACTAACCATTCCAATTTTCGCTGTCTCTTATACACATCTCCGAGCCCACGAGACT
+
CBCCCFCABBABGGGGGGGGGGGHHHHGGHHGHHFGHHHF5BGFHGFEEGFGAFGFFGHGFGHHGFFFGEFEEFGGEEEGGFHHGGHHHHHHHHG3GHFHGGFFGBEDGFGHHGGGGGFGGHHHGHHHHEGHHHGBC>BDGEHGGFGDGH
@M02034:409:000000000-BFKT7:1:1109:15351:26302 1:N:0:30
AAAGTCGAGGTGCCTAAAGTGGCAACCCAGACTAAGAATAGTGTTGGTGGTGTAGAGCTTCCTGTAGCCGCATGGCGTTCGTACTTAAATATGGAACTAACCATTCCAATTTTCGCTGTCTCTTATACACATCTCCGAGCCCACGAGACT
+
AAAAAFBADD>ABGGGGGGGDFFFGHHGGGEFHHHFGHHGHGHGHFHGAFBBFGHHHHHHHEGGHHHHHGEEFEHFFEEFEB2EEGFFGHDDHHFFHH3EGFHHGHHHHGHHHFGFGDGFHGHHGHBGHHFHGHHGG>CFGGHGF/DDGH
@M02034:409:000000000-BFKT7:1:1109:23363:26312 1:N:0:30
AAAGTCGAGGTGCCTAAAGTGGCAACCCAGACTACTAATAATGTTGGTGGTGTAGGGCTTCCTGTAGCCG
+
AAABBF?ABBABFGGGGGGGGGGHHHHGGD2FFE3DAFFBDFGHH5CAF2AFA3D3A21B2BFFAAAGGD
@M02034:409:000000000-BFKT7:1:1109:16831:26319 1:N:0:30
AAAGTCGAGGTGCCTAAAGTGGCAACCCAGACTCCTAGGGGGGTTGGTGGTGTAGAGCTTCCTGTGGCCGCATGGCGTTCGTACTTAAATATGGAACTAACC
+
BBBBADAA>DBBFFGG44GGGGGHHHHGGHHGHHF335BFAFE>CDGBEDG//?>21FGCDGFHF10FFGC>C<0<<DDGADFACG0<=DGFFH0GHGC0/:
@M02034:409:000000000-BFKT7:1:1109:19262:26328 1:N:0:30
AAAGTCGAGGTGCCTAAAGTGGCAACCCAGACTAATAGTCTTGTTGGTGGTGTAGAGCTTCCTGTAGCCGCATGGCGTTCGTACTTAAATATGGAACTAACCATTCCAATTTTCGCTGTCTCTTATACACATCTCCGAGCCCACGAGACT
+
BBBBBFBBBBAAGGGGGGGGGGGHGHHGGHHGHHHHHGGGHHHHHHGGGGEFGHHGHHHHHGHHHHHHHGG?EGHHGGGGGFCHHHHHHHHHHHHHHHHHHHHHHHHGHHHHHHGGGCFHHHHHHHGGHHFHHHHGGGCGGGHGGGGGDG
@M02034:409:000000000-BFKT7:1:1109:10921:26329 1:N:0:30
AAAGTCGAGGTGCCTAAAGTGGCAACCCAGACTACGCATCCTGTTGGTGGTGTAGAGCTTCCTGTAGCCGCATGGCGTTCGTACTTAAATATGGAACTAACCATTCCAATTTTCGCTGTCTCTTATACACATCTCCGAGCCCACGAGACT
+
A>ABBFBBBBAAGGGGGGGGGGGHHHHGGHHGHHGGGGGGFHHHHHHEFCEFGFHGHHHHHHHHHHHHHGGGGGHHGGGGGEHHHH4GHHHHGHBHHHHGHHHHHHGGFHHHHHGGGGGHHHHHHHGHGHFHHHHHG?CGGGHGGGGDGF
@M02034:409:000000000-BFKT7:1:1109:12939:26331 1:N:0:30
AAAGTCGAGGTGCCTAAAGTGGCAACCCAGACTGCTTTGACTGTTGGTGGTGTAGAGCTTCCTGTAGCCGCATGGCGTTCGTACTTAAATATGGAACTAACCATTCCAATTTTCGCTGTCTCTTATACACATCTCCGAGCCCACGAGACT
+
BBCCBFBBCCCBGGGGGGGGFGGHHHHGGHHGHHHHHHHHHHHHHHHEGGEFFGHHHHHHHHHHHHHHHGGFGGHHGGGGGFHGHHGFHHHHHHHHHHHFHHFHHHHHHHHHHHGGGGGHHHHHHHFHGHGHHHGBCB?DCGHGGGGGGG
@M02034:409:000000000-BFKT7:1:1109:17475:26332 1:N:0:30
AAAGTCGAGGTGCCTAAAGTGGCAACCCAGAGTGCTGGTGGTGTAGAGCTTCCTGTAGCCGCATGGCGTTCGTACTTAAATATGGAACTAACCATTCTAATTTTCGCTGTCTCTTCTATC
+
AAAA>DA>>1>>FFG11B1BBFBFHGBAFGH01BFD1EGBAEEABEDDFHFD1BFBDD2BAEEG/B0AE>F/B>FGGFB1FDFGGFEFG1FF0@1BB222BFFG2>/?/?1B2BF1B22>
@M02034:409:000000000-BFKT7:1:1109:16200:26346 1:N:0:30
AAAGTCGAGGTGCCTAAAGTGGCAACCCAGACTCCTTCGAAGGTTGGTGGTGTAGAGCTTCCTGTAGCCGCATGGCGTTCGTACTTAAATATGGAACTAACCATTCCAATTTTCGCTGTCTCTTATACACATCTCCGAGCCCACGAGACT
+
BBB@BFBB>AAAGGGGGGGGGGGHHHHGGHAFHHGHHHCHHGGHHHGGG?FBFGHGFHHHHHHGHGHHHGGCGEHHGEGGFE2GHGF@GHGHHHGHGHHFFGHHHHHHHHHHHHGGGGGHHGHHHHHHFHHHHHGGGGGCGGHGGGGGGG
@M02034:409:000000000-BFKT7:1:1109:23446:26357 1:N:0:30
AAAGTCGAGGTGCCTAAAGTGGCAACCCAGACTAATAATCATGTTGGTGGTGTAGAGCTTCCTGTAGCCGCATGGCGTTCGTACTTAAATATGGAACTAACCATTCCAATTTTCGCTGTCTCTTATACACATCTCCGAGCCCACGAGACT
+
CCCCCFCBCCBBGGGGGGGGGGGHHHHGGHHGHHH5FDG55FGHHHHGGGGGHHHHHHHHHGHHHHHHHGGGGGHHGGGGGGGHHHHHHHHHHHEGGHHHHHGHHHHHHHHHHHGGGGGHHHHHHHHHHHHHHHGHGFGGGGHGGGGGGF
@M02034:409:000000000-BFKT7:1:1109:15205:26370 1:N:0:30
AAAGTCGAGGTGCCTAAAGTGGCAACCCAGACTAGTCGGTGTGTTGGTGGTGTAGAGCTTCCTGTAGCCGCATGGCGTTCGTACTTAAATATGGAACTAACCATTCCAATTTTCGCTGTCTCTTATACACATCTCCGAGCCCACGAGACT
+
BABBBFBBBBAAEGGGGGGGGFGFHHHGGFHGHHHHHGGGGGGHHHGGGG1BGHHDFHHHHFGHHHFGHGGGGGHHGGGGEFHHGHGFHGGHHHGFFB?FGFHHHGHHFHHHHEEGG?GFHHHHHH33FFDFFHFHG@DDGGHGGGGGGG
@M02034:409:000000000-BFKT7:1:1109:9540:26372 1:N:0:30
AAAGTCGAGGTGCCTAAAGTGGCAACCCAGACTGGGGGGGGGGTTGGTGGTGTAGAGCTTCCTGTAGCCGCATGGCGTTCGTACTTAAATATGGAACTAACCATTCCAATTTTCGCTGTCTCTTATACACATCTCCGAGCCCACGAGACT
+
BABCAFBBBDABGGGGGGGGGGGHHHHGGHHGHH2FEGGGFFFFFFF:ADAEEFFFFFFFFFFFFFFFFFFAFFFFFFFFFFFFEFFFBFBFFFFFFFFFFFBFFFFFFFFFFFFFFFFEFFFFBFFFFFFFFFFBD;DFFFFFFFFADF
@M02034:409:000000000-BFKT7:1:1109:10381:26391 1:N:0:30
AAAGTCGAGGTGCCTAAAGTGGCAACCCAGACTTGTAGGGGTGTTGGTGGTGTAGAGCTTCCTGTAGCCGCATGGCGTTCGTACTTAAATATGGAACTAACCATTCCAATTTTCGCTGTCTCTTATACACATCTCCGAGCCCACGAGACT
+
AAABAFBADAABGGGGGAGFEGFHHHFGGHHGHABFHHHGGEEEEFHBAEEFAFFGDDGGFHHBBDDDB?EEEEGAEGFGGGGHGHHHHHHHFHFB?FBCBB3BGBBGFGHHHHFEFEFFHHHHFHHHHHFHFGGBC<CBDFHGCACDDH
@M02034:409:000000000-BFKT7:1:1109:21377:26396 1:N:0:30
AAAGTCGAGGTGCCTAAAGTGGCAACCCAGACTTCGCGTGGGGTTGGTGGTGTAGAGC
+
AAAAADA>D2AAGFGBAAGFGGGHHGHEGHHGHFF2A2EG200BEAAB1EEC13D555
@M02034:409:000000000-BFKT7:1:1109:17263:26404 1:N:0:30
AAAGTCGAGGTGCCTAAAGTGGCAACCCAGACTACTGGTGGGGTTGGTGGTGTAGAGCTTCCTGGAGCCGCATGGCGTTCGTACTTAAATATGGAACTAACCATTCCAATTTTCGCTGTCTCTTATACACATCTCCGAGCCCACGAGACT
+
BBCCBFCBBBAAGGGGGGGGGGGHHHHGGHHGHH3GHFGGGGGGGGGEFGBFA3F5D53F5FGG3???FEE?FGHHGFCFFE21GHHGHHGGHHB3GHDHFE3GG4F4?FEHHDCDGA?FF3FDBFF2@<DFGDHFC?@D<?GCC?@..<
@M02034:409:000000000-BFKT7:1:1109:12079:26404 1:N:0:30
AAAGTCGAGGTGCCTAAAGTGGCAACCCAGACTAATAATAATGTTGGTGGTGTAGAGCTTCCTGTAGCCGCATGGCGTTCGTACTTAAATATGGAACTAACCATTCCAATTTTCGCTGTCTCTTATACACATCTCCGAGCCCACGAGACT
+
>1AAAFAA>A>A1BGEFGGEGF0CFHH0FG0FGHHHFFHHHHFHHHHEFGABBFG2FFHHHBFDFFHHHGEEGEHGEEEFEBFGHHGFFHFHHHGHGHGCGFFGBGFDBGHHHFGECCEFHHHHHHEFFH1F1BFBCBC/<FGFCCGGFG
@M02034:409:000000000-BFKT7:1:1109:10582:26418 1:N:0:30
AAAGTCGAGGTGCCTAAAGTGGCAACCCAGACTCCGCATAATGTTGGTGGTGTAGAGCTTCCTGTAGCCGCATGGCGTTCGTACTTAAATATGGAACTAACCATTCCAATTTTCGCTGTCTCTTATACACATCTCCGAGCCCACGAGACT
+
BBBBBFBBBBAAFGGGGGGGGGGHGHHGGHHGH3CE22EEFGHHFHHE11BAABG555BB5FAGF5E5AEFCFEC1>>>FFEEGEGHHGGFGEBF3FFEF303FGBGBEGFGHFEDGGEGHGHHFHFDFFFH2GGDFCC@FFFFFDCD?G
@M02034:409:000000000-BFKT7:1:1109:12420:26429 1:N:0:30
AAAGTCGAGGTGCCTAAAGTGGCAACCCAGACTCATGTTGGGGTTGGTGGTGTAGAGCTTCCTGTAGCCGCATGGCGTTCGTACTTAAATATGGAACTAACCATTCCAATTTTCGCTGTCTCTTATACACATCTCCGAGCCCACGAGAC
+
BBBBBFBADDABGGGFFGGFGGGGHFHGGGHGGGHHGHHHG2E2A20B1EEBBGDF5AGHHHHGFFFFFE@GGGHGGGCFGEGHGHGFGGBGGBGDFFHHHHFHHHFHHHHHHFGGD/CFHFHHGHHHBC2BFGFHGCCFGAGG?@FFG
@M02034:409:000000000-BFKT7:1:1109:18831:26436 1:N:0:30
AAAGTCGAGGTGCCTAAAGTGGCAACCCAGACTCTGAAGGAGGTTGGTGGTGTAGAGCTTCCTGTAGCCGCATGGCGTTCGTACTTAAATATGGAACTAACCATTCCAATTTTCGCTGTCTCTTATACACATCTCCGAGCCCACGAGACT
+
ABCCCFCAADAAFGGFGGGGGDFHHHHGGHHGHHHHHHGFFHGDGHGGGGEBBEGGHHHHHHHHHHHHHGGGGEHHGEGGEEGFHHHGHHFFHHHFGGFFHGFHHHHGHHHHHHGGGGGHHHHHHHFHGGBHGHHHDCGGGGGFGGGGCG
@M02034:409:000000000-BFKT7:1:1109:10676:26445 1:N:0:30
AAAGTCGAGGTGCCTAAAGTGGCAACCCAGACTGCTCCTCGTGTTGGTGGTGTAGAGCTTCCTGTAGCCGCATGGCGTTCGTACTTAAATATGGAACTAACCATTCCAATTTTCGCTGTCTCTTATACACATCTCCGAGCCCACGAGACT
+
AAABAFABCBBBGGGGGGGGFGGGHHFGGHHGHGGHGHHHGHHGGFGEFGEFFBGFHHHGFHHGFBFGEEGGGGGEEFEGGEHGGGGFEGFGGGFBCGFFGG3FF?GGHHHHHHGGGGGHHHHHHHGFEFBGFHHD?/BCGGGFCDFGGF
@M02034:409:000000000-BFKT7:1:1109:22474:26457 1:N:0:30
AAAGTCGAGGTGCCTAAAGTGGCAACCCAGACTGGTG
+
AAAAAF1>>AAAGGF1GBFAFEFHFHHECAFGHHCBG
@M02034:409:000000000-BFKT7:1:1109:12685:26460 1:N:0:30
AAAGTCGAGGTGCCTAAAGTGGCAACCCAGACTAATAAGCAGGTTGGTGGTGTAGAGCTTCCTGTAGCCGCATGGCGTTCGTACTTAAATATGGAACTAACCATTCCAATTTTCGCTGTCTCTTATACACATCTCCGAGCCCACGAGACT
+
BABABFBBDBAAGGGGGGGGGGGHFHHFGHHGHHHHHHHHGGHGHHGEFGEFGFHGFHHHHHHEEFHHHGGEGGHGGGGGGEHHHHGHHHHHHHHHGHHGHHFHHHHGGHHHHHEEGGGGHHHHHHGHGHFGFHGGFCGCGGGFG?CDGG
@M02034:409:000000000-BFKT7:1:1109:15519:26482 1:N:0:30
AAAGTCGAGGTGCCTAAAGTGGCAACCCAGACTAAGACTAATGTTGGTGGTGTAGAGCTTCCTGTAGCCGCATGGCGTTCGTACTTAAATATGGAACTAACCATTCCAATTTTCGCTGTCTCTTATACACATCTCCGAGCCCACGAGA
+
AAAAAFAAD@>>GGGGGGGGGGGHGGHGGHHGHHFC3D5AFGD5FGFBAEAFAAEBEGGGFHHF5BAFGEFEGFFFEB>FE>CGHGGGHHGFDBBGGFHHFHBGHFBFFHHHGFE/<<?3?4BFDFHHHHHHHHHFA/@/@EFF@C?C
@M02034:409:000000000-BFKT7:1:1109:17934:26488 1:N:0:30
AAAGTCGAGGTGCCTAAAGTGGCAACCCAGACTAAGGGGCCTGTTGGTGGTGTAGAGCTTCCTGTAGCCGCATGGCGTTCGTACTTAAATATGGAACTAACCATTCCAATTTCGCTGTCTCTTATACACATCTCCGAGCCCACGAGACTA
+
AAAAAFAABD>>GGGGFGGFFGGHGFHGFFHFHHHHHGGGGGGHHHHAEEBABAFFGGHHHHHGGGFFFGGGGGFGE?EFEBBFHHGFGFHHGGFFHHHGHHFHHGHFHHHHHHEAE?FHHFGHHHHGFFGG3FGCCCCDGHGGGGGD?F
@M02034:409:000000000-BFKT7:1:1109:14294:26489 1:N:0:30
AAAGTCGAGGTGCCTAAAGTGGCAACCCAGACTGGGAGTGGGGTTGGTGGTGGAGAG
+
>3AA3BA>A>2>EGGDCGGBEBBCFGAEFFGEGE2F2A2BAAE20AEAAEAA1AACA
@M02034:409:000000000-BFKT7:1:1109:11271:26495 1:N:0:30
AAAGTCGAGGTGCCTAAAGTGGCAACCCAGACTTCGGCGGGGGTTGGTGGTGTAGAGCTTCCTGTAGCCGCATGGCGTTCGTACTTAAATATGGAACTAACCATTCCAATTTTCGCTGTCTCTTATACACATCTCCGAGCCCACGA
+
BCCCCFDCDCBBGGGGGGGGGGGHHHHGGHHGHHHGGGGGGGEEEEGEFG?FFFHFHHFHFHFHBFFFHGGCDFHFCDFEGDFHHHHHHHHFHHBFHHGHFHGHGDHHHHHHHFCDGGGHHGHGFHGHHHHHFHHGG?DCBGG.-:
@M02034:409:000000000-BFKT7:1:1109:17223:26525 1:N:0:30
AAAGTCGAGGTGCCTAAAGTGGCAACCCAGATTCAGAATCAGGTTGGTGGTGTAGAGCTTCCTGTAGCCGCATGGCGTTCGTACTTAAATATGGAACTAACCATTCCAATTTTCGCTGTCTCTTATACACATCTCCGAGCCCACGAGAC
+
AAAA>DAADDAAGGGGGGGFGFFGFHCEFGH3FGGGHFHHFGFFGFEBEEAEAEGFFGGHGHHFBDFDFEFEGEFGFEGGGEHFHHFHHHFGFGFBCGFFGHFGHFHFHHHHHGEEGDEGFFFHHGEGGGFHGHGDC>CCGGHGGGCDD
@M02034:409:000000000-BFKT7:1:1109:13106:26532 1:N:0:30
AAAGTCGAGGTGCCTAAAGTGGCAACCCAGACTACGTTGCATGTTGGTGGTGTAGAGCTTCCTGTAGCCGCATGGCGTTCGTACTTAAATATGGAACTAACCATTCCAATTTTCGCTGTCTCTTATACACATCTCCGAGCCCACGAGACT
+
AABBAFBACBABGGGGGGGGGGGHHHHGGHHGHHGFBAFFGGHHHHHEFGEGGGHHHHHHHHHHHHHHHGGGGGHHGGGGGFHHHHHHHHHHHHFFHHHGHHEGHHFGHHHHHHGGGGGGHHHHGHGHGHGHHHHHGC?CGFHFGGGDFG
@M02034:409:000000000-BFKT7:1:1109:21403:26535 1:N:0:30
AAAGTCGAGGTGCCTAAAGTGGCAACCCAGACTAGGGGGGGGGTTGGTGGTGTAGAGCTTCCTGTAGCCGCATGGCGTTCGTACTTAAATATGGAACTAACCATTCCAATTTTCGCTGTCTCTTATACACATCTCCGAGCCCACGAGACT
+
BBBBBFBBBBAACGGGGGGGGGGHFDGEFDHGHGHHHGCCFFFBF;FFFF.;;FFBBFFFFFFFFFFFFFFFFDFFFFFFDAF?FFFFFFFFFFFFFBFFFFFFFFFFEFFFFFFFFFDFFFFFFFBFFFFFFFFFFDF=DFFFFFFFDF
@M02034:409:000000000-BFKT7:1:1109:13108:26550 1:N:0:30
AAAGTCGAGGTGCCTAAAGTGGCAACCCAGACTACG
+
A3AA>BA>>>>>BGGGF4BEDBEGGFFEGHH2F33B
@M02034:409:000000000-BFKT7:1:1109:21742:26555 1:N:0:30
AAAGTCGAGGTGCCTAAAGTGGCAACCCAGACTAATCAGCTGGTTGGTGGTGTAGAGCTTCCTGTAGCCGCATGGCGTTCGTACTTAAATATGGAACTAACCATTCCAATTTTCGCTGTCTCTTTT
+
BCCBBFABBCBCGGGGGGGGGGGHHHHGGHHGHHHFHHHH5FHHHGGGGGBFGHHHHHHHHHHHHGHHHG?EGGHHGGGGGGHHHHHHHHHHHHEGFHGHHHHHHHHHHHHHHHGGGGGGHHH44?
@M02034:409:000000000-BFKT7:1:1109:22751:26575 1:N:0:30
AAAGTCGAGGTGCCTAAAGTGGCAACCCAGACTTGTGAGTATGTTGGTGGTGTAGAGCTTCCTGTAGCCGCATGGCGTTCGTACTTAAATATGGAACTAACCATTCCAATTTTCGCTGTCTCTTATACACATCTCCGAGCCCACGAGACT
+
AAAAAFAADDAAGGGGGGGG1BEGHHHGFGAFHHHHFB1GGGFGHBGEEGEFGDFFGB1GHFHFGGHHHGG/EEGHGGGEEEEFHHFFGFFFHFGHHH1@EFHHGHHDGGFHHDEEEE/B2FGFDDB>FEGHHHHDE//@GE/CCCG</G
@M02034:409:000000000-BFKT7:1:1109:22117:26583 1:N:0:30
AAAGTCGAGGTGCCTAAAGTGGCAACCCAGACTTGGAGGCGGGTTGGTGGTGTAGAGCTTCCTGTAGCCGCATGGCGTTCGTACTTAAATATGGAACTAACCATTCCAATTTTCGGTGTCTCTTATACACATCTCCG
+
>AAB>DA3>>>AGGGGGGGGFFFHHHHGGHHGHGCFFHGGFGGEEEF1F?BB?BFEF4@G3E@FF4B4BE>/?EH0>?</E/C/FGEFGD2FGHB22B222BFFF2FGHBHGH2>/???1?1?F?F1?DGHH1>1<C
@M02034:409:000000000-BFKT7:1:1109:19221:26596 1:N:0:30
AAAGTCGAGGTGCCTAAAGTGGCAACCCAGACTCTGGTTCGGGTTGGTGGGGTAGAGCTTCCTGTAGCCGCATGGCGTTCGTACTTAAATATGGAACTAACCATTCCAATTTTCGCTGTCTCTTATACACATCTCCGAGCCCACGAGACT
+
AA11AFAA@DAAGFGGGGGGG1FFAFGEEC0FGB1F1FG1AEEGCE/EFE/ABABBDGHHHGFFGEGFGCGGGEHEGEGFFFHHEFFGHFGHHB>GFHEGHAEGGDEFHHHHHBCC<//BFGHHFH@DGFFHBGHFG/AGC//F@CCCCG
@M02034:409:000000000-BFKT7:1:1109:20112:26701 1:N:0:30
AAAGTCGAGGTGCCTAAAGTGGCAACCCAGACTACGCCGCATGTTGGTGGTGTAGAGCTTCCTGTAGCCGCATGGCGTTCGTACTTAAATATGGAACTAACCATTCCAATTTTCGCTGTCTTTATACACATCTCCGAGCCCACGAGACTA
+
A?AB>DAADDABGGGGGGGGFGGHHHFFGHHGGHHG?FGGAAEAGFHEEEBFBFGFFEHABBFFGDG@FEEEFECGFGEF1EGGFFGHGHHHFHFBFHFGHGBB3B4FFHHHHHG?CFGFHFHDGFFHH>G2>2@D/B/CGFGGGCGEBB
@M02034:409:000000000-BFKT7:1:1109:20687:26703 1:N:0:30
AAAGTCGAGGTGCCTAAAGTGGCAACCCAGACTGGGGGGGGGTTGGTGGTGTAGAGCTTCCTGTAGCCGCATGGCGTTCGTACTTAAATATGGAACTAACCATTCCAATTTTCGCTGTCTCTTATACACATCTCCGAGCCCACGAGACTA
+
CBCCBFBABBBBGGGGGGGFGGGHHHHGGHHGHHHGGGGGFFDFFFAADAFEFFBFFFFFFFFFFFFFD@=FFFFFDFFFFFFFFFFFFFFFBBF0FBFFFF;FF;FFFFFFFFDFDA;FFFFFFFFFFFFFFFFD;BCAFFEFFFFFFF
@M02034:409:000000000-BFKT7:1:1109:19311:26715 1:N:0:30
AAAGTCGAGGTGCCTAAAGTGGCAACCCAGACTCAGAAGCAGGTTGGTGGTGTAGAGCTTCCTGTAGCCGCATGGCGTTCGTACTTAAATATGGAACTAACCATTCCAATTTTCGCTGTCTCTTATACACATCTCCGAGCCCACGAGACT
+
BBBABFAA?D2ACGGGCGGFFFFHHHHGGHHGHGGHHHFGHHHHHGGGGGEBFGHHHGHHHHHGHHFHHGGGGGHHGFGGGGGHHHHGHHFFHHGHGHHHHGHHHHHHHHHGHHGFGGEFHHHHHHBDGHECGHHGGFGGGFGF?DFGGF
@M02034:409:000000000-BFKT7:1:1109:12421:26725 1:N:0:30
AAAGTCGAGGTGCCTAAAGTGGCAACCCAGACTGATGGTGGTGTGGGGCTTGTAGAAGTTGCTGTGC
+
AABCAFBCBCCCGGGGGGGGGGGHHHHGGHDFHHC553B5B22B2BEG?EE015D555A55D35D35
@M02034:409:000000000-BFKT7:1:1109:20755:26733 1:N:0:30
AAAGTCGAGGTGCCTAAAGTGGCAACCCAGACTAGTGGGGGGGTTGGTGGTGTAGAGCTTCCTGTAGCCGCATGGCGTTCGTACTTAAATATGGAACTAACCATTCCAATTTTCGCTGTCTCTTATACACATCTCCGAGCCCACGAGACT
+
BBBBBF@ABBBBGGGGGFGGGCFFHHHGAGCGHHC552AAA>@FFCGGGGDGGGFGGGGGGGGGGGGGGGGDDGFFFFFFFDFFFFFFFFFFFFFFFFFFFFFFFFFFFFFFFFFFFFFFFFFFFFFFBFFFFFFFFA@=FFFFFFF?AF
@M02034:409:000000000-BFKT7:1:1109:13483:26735 1:N:0:30
AAAGTCGAGGTGCCTAAAGTGGCAACCCAGACTCAGAATAATGTTGGGGGTGTAGAGCTTCCTGTAGCCGCATGGCGTTCGTACTTAAATATGGAACTAACCATTCCAATTTTCGCTGTCTCTTATACACATCTCCGAGCCCACGAGACT
+
CCCCCFABBCAAGGGFFGGBGFGGHHHGGGHGGHHHGHH55FFDGHF2EEEAAFGGF5GH5FFHFBEFGGGGGAECE?EFF1B?FFGHF4FGFEFHHHHFHFBGFFHHFHHHHHGGGG?GDDHHGHHHHGGEFHHHDCCFGFGFFGCD.F
@M02034:409:000000000-BFKT7:1:1109:22440:26737 1:N:0:30
AAAGTCGAGGTGCCTAAAGTGGCAACCCAGACTAGTCAGAATGTTGGTGGTGTAGAGCTTCCTGTAGCCGCATGGCGTTCGTACTTAAATATGGAACTAACCATTCCAATTTTCGCTGTCTCTTATACACATCTCCGAGCCCACGAGACT
+
BBCABFBCBCBBGGGGGGGGGGGHHHHGGHHGHHHHHHGHFGFGHHHGGGABFGHGGHGHHHHGHHHHHGGGGGHHGEFGGGFHHHHHHHFHHHGGHHGFHHHHHHGHHHHHHHGGGGFHHHHHHHHHHHDHHGHFGCGGGGGGCGGGGG
@M02034:409:000000000-BFKT7:1:1109:8990:26744 1:N:0:30
AAAGTCGAGGTGCCTAAAGTGGCAACCCAGACTCAGAATAAGGTTGGTGGTGTAGAGCTTCCTGGAGCCGCATGGCGTTCGTACTTAAATATGGAACTAACCATTCCAATTTTCGCTGTCTCTTATACACATCTCCG
+
AABBADAADDAAGGGGGGGGFGFHHHHGGHHGHGHGHFFH5BGD32ABAEEFAAF5DDG3BBBF32BAAEG0E?B?EE>F?ECG?BGF3B4FDFFBFGGG?BBBFBF4EGFFHFFEGE<BFBGH?3FFDCF2?DF2C
@M02034:409:000000000-BFKT7:1:1109:19371:26746 1:N:0:30
AAAGTCGAGGTGCCTAAAGTGGCAACCCAGACTCATCCGACTGTTGGTGGTGTAGAGCTTCCTGTAGCCGCATGGCGTTCGTACTTAAATATGGAACTAACCATTCCAATTTTCGCTGTCTCTTATACACATCTCCGAGCCCACGAGACT
+
BAABBFABDD>AFGGGGGGGGGFGHHHGGHHGHHHHHHEGGGGHHFHGGGGFFGHBGHHHHGHHGHHHHGGGGGHFGGGGGEBHHHHFHHDHHHGFFHFHFHFHHHHHHGHHHFGGGCEGHFFHHHFHHH2GHHFFG?CFGGGGGGG/AG
@M02034:409:000000000-BFKT7:1:1109:16818:26753 1:N:0:30
AAAGTCGAGGTGCCTAAAGTGGCAACCCAGACTACGGCTGGTGTTG
+
BBCBAFABBB>AGGGGGGGFFFGHHHHGGHFGHD3B22A22BBF1B
@M02034:409:000000000-BFKT7:1:1109:19290:26754 1:N:0:30
AAAGTCGAGGTGCCTAAAGTGGCAACCCAGACTCAGCATACTGTTGGTGGTGTAGAGCTTCCTGTAGCCGCATGGCGTTCGTACTTAAATATGGAACTAACCATTCCAATTTTCGCTGTCTCTTATACACATCTCCGAGCCCACGAGACT
+
BABCAF3ADDBCGGGFFGGGGGGHGHHGGHHGHGHHHHHHFGGGDGHGEGEGFGHHFHHEGHHGBDFFGGFEEFHHGFGGGGHHHHBHHHGHHFG3FGHBGHEGBBBFBGHHHHGGGGGGGFHHHHFHHGHHHGBDFCD?CGHG@?CEDB
@M02034:409:000000000-BFKT7:1:1109:21161:26771 1:N:0:30
AAAGTCGAGGTGCCTAAAGTGGCAACCCAGACTAATAATTGTGTTGGTGGTGTAGAGCTTCCTGTAGCCGCATGGCGTTCGTACTTAAATATGGAACTAACCATTCCAATTTTCGCTGTCTCTTATACACATCTCCGAGCCCACGAGACT
+
BBBBBFAABBBAGGGGGGGGGGGHHHHGGHECFFHFGG5GHHHHHHHEE2ABFFHGE5FGDGHHH5DGFEEEEGE1>?EFE?FHHHH3B4@EGDDFFHHH31@BGGFFDGFHHG/EEAFHHHHHHHFHFHFHHFFHG/BFFGHGGGG?/G
@M02034:409:000000000-BFKT7:1:1109:8164:26771 1:N:0:30
AAAGTCGAGGTGCCTAAAGTGGCAACCCAGACTGGTGCTAGGGTTGGTGGTGTAGAGCTTCCTGTAGCCGCATGGCGTTCGTACTTAAATATGGAACTAACCATTCCAATTTTCGCTGTCTCTTATACACATCTCCGAGCCCACGAGACT
+
BCCCAFBABCCCGGGGGGGCGGGHGHHGGHHGH32AEFHF5BGFHGGECEGFGFHGHGHHFGHHHHHGHGGEGGGGGGGGGFHHHGEFFFDHHHHGGGGFFHEGHFGGGGHHHBEGGGGFHGHHGHFFFHFHHHFHF/DCGGHGGFCFGF
@M02034:409:000000000-BFKT7:1:1109:12207:26783 1:N:0:30
AAAGTCGAGGTGCCTAAAGTGGCAACCCAGACTATGCTTGCTGTTGGTGGTGTAGAGCTTCCTGTAGCCGCATGGCGTTCGTACTTAAATATGGAACTAACCATTCCAATTTTCGCTGTCTCTTATACACATCTCCGAGCCCACGAGACT
+
ABBAAFABBBAAGGGGGGGAFGGHHHHGGHHGHHHHHHHGGHHHHHHEFGBFFGHFGHHHHHHGFGGDGEEFFFFHEEGFGGHHHHFFDHHHHGDGFHGGFFDGHHFHHGHHHHFEFFFFHGHHHHFGGFHHHHGGECGCGGHGFCFAEH
@M02034:409:000000000-BFKT7:1:1109:9163:26786 1:N:0:30
AAAGTCGAGGTGCCTAAAGTGGCAACCCAGACTGGGCGGGGGGTTTG
+
ABA@AFABAD>AFGGGGFGGBFFFFDGGGHGGHGH22AA0@FGCA.<
@M02034:409:000000000-BFKT7:1:1109:22156:26791 1:N:0:30
AAAGTCGAGGTGCCTAAAGTGGCAACCCAGACTGGGGGGGTGGTTGGTGGTGTAGAGCTTCCTGTAGCCGCATGGCGTTCGTACTTAAATATGGAACTAACC
+
BBBBBFBBBBBBGGGGGGGGGGDHGHHGGHHGGH2BEFEG:AFDEF@;ADCE=BB09;9C9FFC;B;0;;B9DDFABDAEFFF9AFFFFFFFBFBBBFBF/:
@M02034:409:000000000-BFKT7:1:1109:11130:26792 1:N:0:30
AAAGTCGAGGTGCCTAAAGTGGCAACCCAGACTTCGGGTAGGGTTGGTGGTGTAGAGCTTCCTGTAGCCGCATGGCGTTCGTACTTAAATATGGAACTAACCATTCCAATTTTCGCTGTCTCTTATACACATCTCCGAGCCCACGAGACT
+
CCCCCFCCCCBCGGGGGGGGGGGHFHHGGDHGHGDFGGFE2FAAFEEGEFEFBAG5FGFFEHHHDFFFGFG0EEFEEGEGGECEGHHHFHHHFFBBGHHHHHBGGEHBGHFHHHG/EADDF3GG3DBFHEHHHHHEC/@C@<//<@<>.F
@M02034:409:000000000-BFKT7:1:1109:18770:26803 1:N:0:30
AAAGTCGAGGTGCCTAAAGTGGCAACCCAGACTCCTAATCATGTTGGTGGTGTAGAGCTTCCTGTAGCCGCATGGCGTTCGTACTTAAATATGGAACTAACCATTCCAATTTTCGCTGTCTCTTATACACATCTCCGAGCCCACGAGACT
+
BBA@BF>A>AAAGGGGGGGGG4CEHHHGEDHGHHHHHHFHGGEGH52EA2ABGGHHFGEHHHGFDGHGHEEGGGHHGGGEGGBGHGHGHFFDGFHFGHHHHHHHHHHHHHHBGH?FGEEFHGHHHHGHHHEFHHHHC@D@BEHGGCGDF?
@M02034:409:000000000-BFKT7:1:1109:10604:26813 1:N:0:30
AAAGTCGAGGTGCCTAAAGTGGCAACCCAGACTAAGCCTCATGTTGGTGGTGTAGAGCTTCCTGTAGCCGCATGGCGTTCGTACTTAAATATGGAACTAACCATTCCAATTTTCGCTGTCTCTTATACACATCTCCGAGCCCACGAGACT
+
AABCAFBABBBBGGGGGGGGGGGHHHHGGHHGHHHHHHHHFGHGHHHGFGFGGFHHFHHHHHHHHHHHHGGEEEHHGGFGGEHHHHHHHHHHHHFFHHGFFHBGHDDHHHHHHHGFGGGHHHHHHHFHHHFHHHFFFCGGGGHGGGFGDG
@M02034:409:000000000-BFKT7:1:1109:20992:26815 1:N:0:30
AAAGTCGAGGTGCCTAAAGTGGCAACCCAGACTTGTGGTAGTGTTGGTGGTGTAGAGCTTCCTGTAGCCGCATGGCGTTCGTACTTAAATATGGAACTAACCATTCCAATTTTCGCTGTCTCTTATACACATCTCCGAGCCCACGAGACT
+
BBBBBFABADAAGGGGGGGGGGGGHHHGGH2FFF3GHGBBGHHHFECEFGGF13GDFB3CAGFF555AFEE?EFHFFGEAEEB?FGHHGHHHDB33GFGHG?3FG?GFDGFHFFE?EA?B?FFF??B4D?FCFGH2?/BCC/FF/>@FGH
@M02034:409:000000000-BFKT7:1:1109:20552:26816 1:N:0:30
AAAGTCGAGGTGCCTAAAGTGGCAACCCAGACTCATTCTGGGGTTGGTGGTGTAGAGCTTCCTGTAGCCGCATGGCGTTCGTACTTAAATATGGAACTAACCATTCCAATTTTCGCTGTCTCTTATACACATCTCCGAGCCCACGAGACT
+
CCCCBFBCBCBAGGGGGGGGGGGHGHHGGHHGHHHGHFHHHFEFEFEEG1EFGFHFFAGHDGHHHFDAGEG@EGHFEEEGGFHHEFGHHHHHHHFFGHHHFCDHHDHGHHHHHG<AF?<GGHHHFHBHGHHHHGHFF<@CDFGFG/<DEG
@M02034:409:000000000-BFKT7:1:1109:11040:26820 1:N:0:30
AAAGTCGAGGTGCCTAAAGTGGCAACCCAGACTCAGAAGACGGTTGGTGGTGTAGAGCTTCCTGTAGCCGCATGGCGTTCGTACTTAAATATGGAACTAACCATTCCAATTTTCGCTGTCTCTTATACACATCTCCGAGCCCACGAGACT
+
BBCCAFAABCABGGGGGGGGGGGHHHHGGHHGHFHHHHHHHGGEFGGEFGFGGHHHHHHHHHHHHHHHHGGGFEGAFGGGGEGHHHHHHHHHHHFFHHHHHHBFHHHHHHHHHHGGGGGHHGHHHHHHHHGHHHHHDCGGFFHGGGGGGF
@M02034:409:000000000-BFKT7:1:1109:10985:26822 1:N:0:30
AAAGTCGAGGTGCCTAAAGTGGCAACCCAGACTCCGAATTATGTTGGTGGTGTAGAGCTTCCTGTAGCCGCATGGCGTTCGTACTTAAATATGGAACTAACCATTCCAATTTTCGCTGTCTCTTATACACATCTCCGAGCCCACGAGACT
+
BBCCCFABDBBAGGGGGGGGGGGHHHHGGHHGHFGEEGFHHFHHHHHGGGBFGGHHHHHHHHHGHFHHHGGGGGHHGGGGGGHHHHHHHHHHHHHGHHHGHHGHHHHHHHHHHHGGGGGHHHHHHHGHHHFHHHGHFCGFGGHGGGCDGH
@M02034:409:000000000-BFKT7:1:1109:9366:26833 1:N:0:30
AAAGTCGAGGTGCCTAAAGTGGCAACCCAGACTCAGAATACGGTTGGTGGTGTAGAGCTTCCTGTAGCCGCATGGCGTTCGTACTTAAATATGGAACTAACCATTCCAATTTTCGCTGTCTCTTATACACATCTCCGAGCCCACGAGACT
+
AABCAFAADDABGGGGGGGGGGGHHHHGGHDGHGHHHHGHHHGHGFGGFGFGFGHHFHHGGGHHFGHHHGGEGGHHGGEFGFHHHHHHHHHHHHHFFHGFFA3GHFFFHHHHHHGCGGGGHFHHHHEHHFHHFGGGF?<BDFHGGGAAFF
@M02034:409:000000000-BFKT7:1:1109:17028:26839 1:N:0:30
AAAGTCGAGGTGCCTAAAGTGGCAACCCAGACTCATCCTCAGGTTGGTGGTGTAGAGCTTCCTGTAGCCGCATGGCGTTCGTACTTAAATATGGAACTAACCATTCCAATTTTCGCTGTCTCTTATACACATCTCCGAGCCCACGAGACT
+
BBBABFAADD>>GGGGCGFFGCGGGGHGGHHGHHHHHHGGHHHGGHGGGGBBBGGGHHHHHHHHGFHHHGGGGEFGFEGGGEGHHGHHGHGBGFFHGHGHHHHGHHHHHHHHHHGGGGEHHHHHHEGHHHFHHHHHDFFFGGHGGGGGG?
@M02034:409:000000000-BFKT7:1:1109:19553:26840 1:N:0:30
AAAGTCGAGGTGCCTAAAGTGGCAACCCAGACTCATCAGCGGGTTGGTGGTGTAGAGCTTCCTGTAGCCGCATGGTGTTCGTACTTAAATATGGAACTAACCATTCCAATTTTCGCTGTCTCTTATACACATCTCCG
+
A?AB>FB>DDABGGGGBEFFFGGHHHHGDHHGHF3FFFGB22EE1EA11AEAA3F5ADBF5FDBB5FD@BEEGG13B1BDE>B1?FGF@F4EDD33BBBF303B34B4FGFHFFEEFGCBGFHF3D?GF2FGBGF2B
@M02034:409:000000000-BFKT7:1:1109:18547:26840 1:N:0:30
AAAGTCGAGGTGCCTAAAGTGGCAACCCAGACTAGTGGTGGGGTTAGTCTTGTAGAAGTTGCTGT
+
CCCBBFBBDD>AGGGGGGGGGGGHHHHGGHHGF335AF5BE22BA11D55D555D555A55D355
@M02034:409:000000000-BFKT7:1:1109:10972:26850 1:N:0:30
AAAGTCGAGGTGCCTAAAGTGGCAACCCAGACTAATGCGTC
+
AAAAA31>A>>AGBGG1FBBA1B0CGHGGHHGHHGHAF?/A
@M02034:409:000000000-BFKT7:1:1109:10965:26866 1:N:0:30
AAAGTCGAGGTGCCTAAAGTGGCAACCCAGACTAATGCGACGGTTGGTGGTGTAGAGCTTCCTGTAGCCGCATGGCGTTCGTACTTAAATATGGAACTAACCATTCCAATTTTCGCTGTCTCTTATACACATCTCCGAGCCCACGAGAC
+
CCCCBFCCCCAAGGGGGGGGGGGHHHHGGHHGHHHHCHGB2AEEGGGGGGEFFGHHHHHHHHHHGGHHHGGGGGHHEFGGGEHHHHHHHHHHHHHHGHHGHHGHHHHHHHHHHHGGGGGGHHHHHHHHGHEHFHHFEDGFGGGGFGGGG
@M02034:409:000000000-BFKT7:1:1109:15070:26872 1:N:0:30
AAAGTCGAGGTGCCTAAAGTGGCAACCCAGACTCATACTCTGGTTGGTGGTGTAGAGCTTCCTGTAGCCGCATGGCGTTCGTACTTAAATATGGAACTAACCATTCCAATTTTCGCTGTCTCTTATACACATCTCCGAGCCCACGAGAC
+
AAAA>DAAD@2>FGGGGGGFDFFFFHFGGGHGHHHHHFHHFBCBEEEBAEEFABEFFGHHEGHFBADDBEEFGDE?E?>FFBEGHHHGFGHEFBDBBFDFGGBGH4HDGHHHHHEEFE?FGDHHFHGHGHFFFHFHB@CCDGGFCFCDE
@M02034:409:000000000-BFKT7:1:1109:11192:26879 1:N:0:30
AAAGTCGAGGTGCCTAAAGTGGCAACCCAGACTACGAGGGCTGTTGGTGGTGTAGAGCTTCCTGTAGCCGCATGGCGTTCGTACTTAAATATGGAACTAACCATTCCAATTTTCGCTGTCTCTTATACACATCTCCGAGCCCACGAGACT
+
CCCCCFCBCCABGGGGGGGGGGGHHHHGGHHGHHCGGGG22BEHHHHGEGEFGHHHFFHHBGHHHHHHHGGFGGHFFGGGGEGGHHHGHHHHHHFFFHHHFHBGHHHHHHHHHHGGGGGGHHHHHHHHGHHHHHHHGDGGGGHGGGGGGH
@M02034:409:000000000-BFKT7:1:1109:13365:26880 1:N:0:30
AAAGTCGAGGTGCCTAAAGTGGCAACCCAGACTCCTAATAAGGTTGGTGGTGTAGAGCTTCCTGTAGCCGCATGGCGTTCGTACTTAAATATGGAACTAACCATTCCAATTTTCGCTGTCTCCTATACACATCTCCGAGCCCACGAGACT
+
AACBAFABCCBCGGGGGGGGGGGHHHHGGHHGHHHHHHHHDGHFHHGGGGGGHHHGHHHHHHHHHHHHHGGEFGHHGGGGGGHHHHHHHHHHHHHFHHHHHHEGHFHGHHHHHHGGGGGGHHGHHHGHFFHHHHHGFCCGGGHGGGGDGH
@M02034:409:000000000-BFKT7:1:1109:10682:26883 1:N:0:30
AAAGTCGAGGTGCCTAAAGTGGCAACCCAGACTGGGTTTGGTGTTGGTGGTGTAGAGCTTCCTGTAGCCGCATGGCGTTCGTACTTAAATATGGAACTAACCATTCCAATTTTCGCTGTCTCTTATACACATCTCCGAGCCCACGAGACT
+
BABBADAADBBBGGGGGGGBFGGHHHGGGHHGHFHD3AEEGHGHGHHGGGFFEGHHHHHHHHHHHGHHHGGFGGHHGGGGGFFHGGFGHHHHHGHFHHGGHHEHHFHHHHHHHHGGGGGHHHHHHHHHHHFHHHHGFDGGGFEGGFFDGH
@M02034:409:000000000-BFKT7:1:1109:16097:26889 1:N:0:30
AAAGTCGAGGTGCCTAAAGTGGCAACCCAGACTACTCAGCCGGTTGGTGGTGTAGAGCTTCCTGTAGCCGCATGGCGTTCGTACTTAAATATGGAACTAACCATTCCAATTTTCGCTGTCTCTTATACACATCTCCGAGCCCACGAGAC
+
AAAAAFAADD>>GGGGGGGFGCFHHHHGGGHGHBFGBGHHHEFEFGGFFFBFBEFFHHHHHHHHGHFGHGGGGGGHGEGGGEGHHHHHHHGDGFFFGGHHHHFHHFH4GHHHHHGGGD?GHFHHGGHHHHHHHHHHDCGGGGHGGGGGC
@M02034:409:000000000-BFKT7:1:1109:13352:26896 1:N:0:30
AAAGTCGAGGTGCCTAAAGTGGCAACCCAGACTCCTAATAAGGTTGGTGGTGTAGAGCTTCCTGTAGCCGCATGGCGTTCGTACTTAAATATGGAACTAACCATTCCAATTTTCGCTGTCTCCTATACACATCTCCGAGCCCACGAGAC
+
AAAABFBABD>AFGGBFGGGGGGHGHHGGHHGHE3AFGHHFHH5BFEEFGEFFFHGG5GHHHHHGHFBFEEEFGHGEEGFFGFFFGHDGGHFFF3FGHDFEAGGGFGFFGHFGGEGGFE3BFEB?FFFDCFHGGGB?/B@@//?>@A??
@M02034:409:000000000-BFKT7:1:1109:21332:26896 1:N:0:30
AAAGTCGAGGTGCCTAAAGTGGCAACCCAGACTCGTAATACTGTTGGTGGTGTAGAGCTTGCTGTAGCCGCATGGTGTTCGTACTTAAATATGGAACTAACCATTCCAATTTTCGCTGTCTCTTATACACATCTCCGAGCCCACGAGACT
+
CCCCCFABBBCCGGGGGGGGGGGHHHHGGHHGHHGH22A55D5D5AFE22BABBG555BB3BA5F5D5B1E>EAE551>DE>2?1FGF34B@B333BFEG313BB4FE4BFHHH/EE?EFHHHF4FBGHGHFHGHBA//<DFEGGCGFDH
@M02034:409:000000000-BFKT7:1:1109:18063:26901 1:N:0:30
AAAGTCGAGGTGCCTAAAGTGGCAACCCAGACTACGAATAATGTTGGTGGTGTAGACCTTCCTGTAGCCGCATGGCGTTCGTACTTAAATATGGAACTAACCATTCCAATTTTCGCTGTCTCTTATACACATCTCCGAGCCCACGAGAC
+
BBBAAFBBDD>>FGGGGGGFGGGHHHHGGGHGHFEEEGGEHHHHHHGEFEEABFGGFFGHHHHHGHGHHGGGGEFGE?EFEBGHGHHHHEFHGHGHHHHHHHFGHFHHHHHHHHGGGGEHHHHHHHHFHHGHHHHHGCCGGEGGCGGCF
@M02034:409:000000000-BFKT7:1:1109:16081:26902 1:N:0:30
AAAGTCGAGGTGCCTAAAGTGGCAACCCAGACTACTCAGCCGGTTGGTGGTGTAGAGCTTCCTGTAGCCGCATGGCGTTCGTACTTAAATATGGAACTAACCATTCCAATTTTCGCTGTCTCTTATACACATCTCCGAGCCCACGAGACT
+
AAA?>D?A@D>>GGFGGGGFGBFHFHHGGHHGHGGHFHHGGEGFFGGFGGEFBEEFHGGHFHHDBEFFGEEEDEF1EBEFE?FAHHGHHFFDFFDFGGHCFFDHEGGFHHHHHHEFEFDGGHHHFHFGFGHFHHHH?<@<CFHGDFCDD<
@M02034:409:000000000-BFKT7:1:1109:22220:26905 1:N:0:30
AAAGTCTAGGTGCCTAAAGTGGCAACCCAGACTGGTAAGCAGGTTGGTGGTGTAGAGCTTCCTGTAGCCGCATGGCGTTCGTACTTAAATATGGAACTAACCATTCCAATTTTCGCTGTCTCTTATACACATCTCCGAGCCCACGAGACT
+
BBBBBFFFDFDFGGGGGGGGGGGHHHHGGHHGHHHHHHGHHHHHGFGGGGBBFFHHHHHHGGHHHHHHHGGGGGHHGGGGFEGHHHHHHHHHHHGFHHHHGHGHHHGHHHHHHHGGGGGGHHHHHHDHFHEHHHHHGGFGGGHGGGGGGH
@M02034:409:000000000-BFKT7:1:1109:21955:26914 1:N:0:30
AAAGTCGAGGTGCCTAAAGTGGCAACCCAGACTAAGAATGAGGTTGGTGGTGTAGAGCTTCCTGTAGCCGCATGGCGTTCGTACTTAAATATGGAACTAACCATTCCAATTTTCGCTGTCTCTTATACACATCTCCGAGCCCACGAGACT
+
CCCCCFCCDBBBGGGGGGGGGGGHHHHGGHHGHHHHHHHHHHHHHHGGGGBBFHHHHGGHHHHGHHHHHGGGGGHHGGGGEFGHHHHGHHGHHGFHFGHHHHHHGHFHHHHHHHGEGGGFHHHHFHFHGHFFHHFGFCGFGGHGCFGGGG
@M02034:409:000000000-BFKT7:1:1109:11340:26917 1:N:0:30
AAAGTCGAGGTGCCTAAAGTGGCAACCCAGACTGGTGGTGGTGTTGGGCTTGTAGAAGTTGCTTT
+
ABBBADAABBBBGGGFGGGGGGGHHHHGGHAFFHDGHGGF2AFG22BA12F01DF555DB5D355
@M02034:409:000000000-BFKT7:1:1109:17732:26923 1:N:0:30
AAAGTCGAGGTGCCTAAAGTGGCAACCCAGACTAGGGAGTGTGTTGGTGGTGTAGAGCTTCCTGTAGCCGCATGGCGTTCGTACTTAAATATGGAACTAACCATTCCAATTTTCGCTGTCTCTTATACACATCTCCGAGCCCACGAGAC
+
BABAAFAA>@>AFGGGFGGFFFFHHHHGGHHGHHFHGH2EG5DGGHHAFEAABGGGHHHHHHHHFGFHHGGGGGEGFEGGEEFHFHHHHHHHHGFHHHHHHHGHGHHFHHHHHHGGGGFHHFHHHHGHHHHHHGHHDCCCGFGGGGGGG
@M02034:409:000000000-BFKT7:1:1109:10537:26930 1:N:0:30
AAAGTCGAGGTGCCTAAAGTGGCAACCCAGACTGGGTGTCTGGTTGGTGGTGTAGAGCTTCCTGTAGCCGCATGGCGTTCGTACTTAAATATGGAACTAACCATTCCAATTTTCGCTGTCTCTTATACACATCTCCGAGCCCACGAGACT
+
AABBAFCABCABGGGGGGGGGGGHHHHGGHHGHHHH3BEFHHHGHGGGGGEFGGHHHHHHHHHHGHHFGEEFGGHHGGGGGEHHHHHHHGGHHHHHGHGHHHEGHBEHHHHHHFGEGFFFHFGHDHFHHHFHGGFFC>@BCFGFGFGGGH
@M02034:409:000000000-BFKT7:1:1109:21582:26940 1:N:0:30
AAAGTCGAGGTGCCTAAAGTGGCAACCCAGACTGTGGCTTGTGTTGGTGGTGTAGAGCTTCCTGTAGCCGCATGGCGTTCGTACTTAAATATGGAACTAACCATTCCAATTTTCGCTGTCTCTTATACACATCTCCGAGCCCA
+
AAA1A@AADD1A1EGGGGGGG1AAFAAEEHGFBABBGECFEBF0GEEEFCAABDGFGB1FF1FG1BFG1E>E/EHE?/EB?/>>/@2@FH2DGG1FHFHHBF1B1BG2EDGFGB>?EGE12B>2BFDDDHFFF1BBC@CG?EG
@M02034:409:000000000-BFKT7:1:1109:19155:26955 1:N:0:30
AAAGTCGAGGTGCCTAAAGTGGCAACCCAGACTGTGAATATTGTTGGTGGTGTAGAGCTTCCTGTAGCCGCATGGCGTTCGTACTTAAATATGGAACTAACCATTCCAATTTTCGCTGTCTCTTATACACATCTCCGAGCCCACGAGACT
+
CCCCCFBC>DAAGGGGGGGGGFGHHHHGGHEFGH3GGHHHHHHHHHHGGGEFFHHFHHHHHHHHHHGHHGGEGGHHGGGGFEGHHHHHHHEGHHGHHHFFHHGHHHHHGHHHHHGGGGGFHGHHHHBGGGFHGHHHG@CGGEHGGGCFGH
@M02034:409:000000000-BFKT7:1:1109:15088:26972 1:N:0:30
AAAGTCGAGGTGCCTAAAGTGGCAACCCAGACTCCGCATGGTGTTGGGCGTGCAGAAGTTGCAGT
+
BBCBAFAADD>AGGGGGGGBECFFFHHGGCBB33B2B2E22BBA2FBE10AA11AA33DA5D335
@M02034:409:000000000-BFKT7:1:1109:14068:26976 1:N:0:30
AAAGTCGAGGTGCCTAAAGTGGCAACCCAGACTCTTCCGCCTGTTGGTGGTGTAGAGCTTCCTGTAGCCGCATGGCGTTCGTACTTAAATATGGAACTAACCATTCCAATTTTCGCTGTCTCTATACACATCTCCGAGC
+
AAAA3DAADB>>EGGGGAB6BBFEHHHDFEGGBB3DFDEGGFHF5FAAB1ABBBGFHFFEB3BFBAFFFAEGGGGHGE>CE?BCGHFFHGF4FFBDF33BFGFBBGGGHGHGHGEE?E?FGDD433BGCG2B33BA@/>
@M02034:409:000000000-BFKT7:1:1109:22517:26980 1:N:0:30
AAAGTCGAGGTGCCTAAAGTGGCAACCCAGACTGATAGGCAGGTTGGTGGTGTAGAGCTTCCTGTAGCCGCATGGCGTTCGTACTTAAATATGGAACTAACCATTCCAATTTTCGCTGTCTCTTATACACATCTCCGAGCCCACGAGACT
+
CCCBCFBBBCBBGGGGGGGFGGGHHHHGGHHGHHHHHGGGFGCGHHGGGGFFGHHHHHHHHHHHHHHHHGFGGGHHGGGGEEHHHHHHHHHHHHHHHEEGHHFHHHHHHHHHHHGGGGGHHHHHHHFFFHEHHHGHDGGGGGHGCGGGGH
@M02034:409:000000000-BFKT7:1:1109:22967:26986 1:N:0:30
AAAGTCGAGGTGCCTAAAGTGGCAACCCAGACTTCGTCGCGGGTTGGTGGTGTAGAGCTTCCTGTAGCCGCATGGCGTTCGTACTTAAATATGGAACTAACCATTCCAATTTTCGCTGTCTCTTATACACATCTCCGAGCCCACGAGACT
+
AABBBFBBBBAAGGGGGGGGFGFHFEHGGHHGHHHGHEEGGGFGGEGGGGFFGGHHGHHHHHHHHHHHHGGEFEFHGGFFE?FGHHHHFGHHHHHHHHGHHHHHHHHHHHHHHHGGGDEHFFGHGHFDDGFHHHGDD<@CCGHFFGGGGG
@M02034:409:000000000-BFKT7:1:1109:11005:27030 1:N:0:30
AAAGTCGAGGTGCCTAAAGTGGCAACCCAGACTCTTCCTTCTGTTGGTGGTGTAGAGCTTCCTGTAGCCGCATGGCGTTCGTACTTAAATATGGAACTAACCATTCCAATTTTCGCTGTCTCTTATACACATCTCCGAGCCCACGAGACT
+
BABBBFCCCBAAGGGGGGGGGGGGHHHGGHHGHHHGDHHGHHHHHHHEFCEFFFHFFGHHHHHHHFGFGE?EEEF?EEFFFEFGFGHHHGHHHHEFHHHHEF3FHFHFHGHHHHGGGGGFHHHHFHGHHFHHHGHHF@DCGGFFDGGGFG
@M02034:409:000000000-BFKT7:1:1109:15634:27042 1:N:0:30
AAAGTCGAGGTGCCTAAAGTGGCAACCCAGACTAATCAGAAGGTTGGTGGTGTAGAGCTTCCTGTAGCCGCATGGCGTTCGTACTTAAATATGGAACTAACCATTCCAATTTTCGCTGTCTCTTATACACATCTCCGAGCCCACGAGAC
+
AAAAAFAAD@>>BGGFGGFAFCGHFHHGFEHFGFHHGHHHHFHAFHG2AEBBBFFFHHHHHHHFFFHHHGEGGFFHEBEFEBFHHHHGHHHEFFDFGBFFHHFGHFHGHHHHHHG?FE?BHFHHHGGHGGFFGHHH?BCB?FFFCFCDD
@M02034:409:000000000-BFKT7:1:1109:17855:27057 1:N:0:30
AAAGTCGAGGTGCCTAAAGTGGCAACCCAGACTTCTCCTCAGGTTGGTGGTGTAGAGCTTCCTGTAGCCGCATGGCGTTCGTACTTAAATATGGAACTAACCATTCCAATTTTCGCTGTCTCTTATACACATCTCCGAGCCCACGAGAC
+
BABAAFBA@?2>BGGGGGFBGECHHHHEFGBFGFGHHHGHFGFFGB?BEFBABAEDGGHHHGHFABAGHFGCFEGGG?EFE>B1GGFGFDBFGFB3G33FFE?F3GHE4GGGHHGCFGEHBGHHGEFFFCGCHEHDA<@C/F?F@/@DD
@M02034:409:000000000-BFKT7:1:1109:8582:27069 1:N:0:30
CCAGTCGAGGTGCCTAAAGTGGCAACCCAGACTATTAATTGTGTTGGTGGTGTAGAGCTTCCTGTAGCCGCATGGCGTTCGTACTTAAATATGGAACTCACCATTCCAATTTTCGCTGTCTCTTATACACATCTCCGAGCCCACGAGACT
+
>AAAAFAAAD>>BFGGGGGF11BA1AFABBBFBFFF2GFGFGBGF//EAAEBFGDAFBEGHBFBFG2GHGAA?EHHE>E?B>B>EFB1GD2BGF1BFF1BGHBGGHHBGGHHGHG?FGFGHHHHHF2BGFFHHHFDC<B@?<<FBCGGGH
@M02034:409:000000000-BFKT7:1:1109:17108:27072 1:N:0:30
AAAGTCGAGGTGCCTAAAGTGGCAACCCAGACTACTTTGCCGGTTGGTGGTGTAGAGCTTCCTGTAGCCGCATGGCGTTCGTACTTAAATATGGAACTAACCATTCCAATTTTCGCTGTCTCTTATACACATCTCCGAGCCCACGAGAC
+
ACBAAFAADD>AFGGGGGGGGGGHHHHGGHHGHHCHHB3FG2EEGGGEGGEFFGHGHHGHHHHHFHHHHGEGGGGHGFEGE?BGHHHHHHEHGHHFGHHHHHFHGHHHHHHHHHGGFGFFHHHHHGHHFGFHHHD2?@CBD/GGGGGGG
@M02034:409:000000000-BFKT7:1:1109:12095:27078 1:N:0:30
AAAGTCGAGGTGCCTAAAGTGGCAACCCAGACTCATACGCGTGTTGGTGGTGTAGAGCTTCCTGTAGCCGCATGGCGTTCGTACTTAAATATGAAACTAACCATTCCAATTTTCGCTGTCTCTTATACACATCTCCGAGCCCACGAGACT
+
A1>>ADAADD>ABGGGGGGGG1FFFGHEF0AFHHHHGHGFCEAE0/EEFC/B/BGA1FHHHHHGGGDFGC?EEGHHGGGCEEFGHHH@GHGFFFFBFHFGGHHHHHHHHFHGHHCGGCCBGHHHHH2FGFBHHHHHCCGGCFFA@CGGGD
@M02034:409:000000000-BFKT7:1:1109:12704:27093 1:N:0:30
AAAGTCGAGGTGCCTAAAGTGGCAACCCAGACTCAGCTTAAGGTTGGTGGTGTAGAGCTTCCTGTAGCCGCATGGCGTTCGTACTTAAATATGGAACTAACCATTCCAATTTTCGCTGTCTCTTATACACATCTCCGAGCCCACGAGACT
+
CBCCCFCCCBABGGGGGGGGGGGHHHHGGHHGHHHGFGHHGHHHHHGGEGEFBGHFFHHHHHHHHGHHHGGGGGHGGGGGGEGHHHHHHFHHHGFBFGHGHFEFHFFFHHHHHHGGGGGFHHHHHHHHHHHHHHHHFCGGGGHGGGGFDD
@M02034:409:000000000-BFKT7:1:1109:12107:27096 1:N:0:30
AAAGTCGAGGTGCCTAAAGTGGCAACCCAGACTCATACGCG
+
AAAAA3>>>A>AFCGGGGGGG10ACAAEFHHEGGCABDA0A
@M02034:409:000000000-BFKT7:1:1109:12017:27099 1:N:0:30
AAAGTCGAGGTGCCTAAAGTGGCAACCCAGACTACTCGGGCGGTTGGTGGTGTAGAGCTTCCTGTAGCCGCATGGCGTTCGTACTTAAATATGGAACTAACCATTCCAATTTTCGCTGTCTTTATACACATCTCCGAGCCCACGAGACT
+
AAAABFABDBAAGGGGGGGFBGFFHHHGGGHGHHHHGGGGCCEGCF0EFDEF?FHBBEDGBCGHGFGHGGGEFGFEEA?FGE2GGGGHFFGFHGBFGHDGFAGHHFFF3GGHHE@GFD?FGHHGHGFGGF1GHFFGGGGGFHGGC-<EF
@M02034:409:000000000-BFKT7:1:1109:21406:27102 1:N:0:30
AAAGTCGAGGTGCCTAAAGTGGCAACCCAGACTAATCAGTCTGTTGGTGGTGTAGAGCTTCCTGTAGCCGCATGGCGTTCGTACTTAAATATGGAACTAACCATTCCAATTTTCGCTGTCTCTTATACACATCTCCGAGCCCACGAGACT
+
BBBBBFBBBBABGGGGGGGGGGGHFGHGGHHGGHHHHHFGHGGHHHHGGGEFFHHHHHHHHGHHHHHHHGGGGGHHGGGGGGHHHHHHGHHHHEHHGGFGHHHHHGHHHHHHHHG?FGGGGGHHHHE4FHFHGH3GGFCCGGHGGGGGGH
@M02034:409:000000000-BFKT7:1:1109:20454:27114 1:N:0:30
AAAGTCGAGGTGCCTAAAGTGGCAACCCAGACTGCGAAGATTGTTGGTGGTGTAGAGCTTCCTGTAGCCGCATGGCGTTCGTACTTAAATATGGAACTAACCATTCCAATTTTCGCTGTCTCTTATACACATCTCCGAGCCCACGAGACT
+
CCCCCFBCBBABGGGGGGGGGGGHHGHGGHHGHHGFGGGGGGHHHHHGGGEFGGHHHHGHHHHHHHHHHGGGGGHHGFGGGEHHHHFHHHHHHHHHGHGHHHGHGHHHHHHHHHGFGGGGGHHHHHGHGHGHHHHBECCFGAG/@D/ADF
@M02034:409:000000000-BFKT7:1:1109:12008:27115 1:N:0:30
AAAGTCGAGGTGCCTAAAGTGGCAACCCAGACTACTCGGGCGGTTGGTGGTGTAGAGCTTCCTGTAGCCGCATGGCGTTCGTACTTAAATATGGAACTAACCATTCCAATTTTCGCTGTCTTTATACACATCTCCGAGCCCACGAGACTA
+
BABBBFBBBBAAGGGGGGGGGGGHGHGGGHHGGHGHHGEG?ECGGGGEGG?FFFGFGHHHHFHHHHHGHGGEEGHHGGGFEEFHHHHFHHEHHHEHFHHHHHHHHHHGFHHHHHGEGGGGHHHHHGGHHFHHHHHE<ACCFHGGDGGGFF
@M02034:409:000000000-BFKT7:1:1109:21401:27120 1:N:0:30
AAAGTCGAGGTGCCTAAAGTGGCAACCCAGACTAATCAGTCTGTTGGTGGTGTAGAGCTTCCTGTAGCCGCATGGCGTTCGTACTTAAATATGGAACTAACCATTCCAATTTTCGCTGTCTCTTATACACATCTCCGAGCCCACGAGACT
+
AA>3AD3AAD>ACCGGGGGGG4AAAFFA2A2AAGFHFH35FFHGFBGEGABFAAADEBDCA3FABFG5FB0A?EGCEGGEGGF1BFHHFGGFGGGFFGBBBGEBF?FFFGGBFFE?EE??BFGGGHDBECBG1F1BC/C@CFGFGCDA/?
@M02034:409:000000000-BFKT7:1:1109:8879:27128 1:N:0:30
AAAGTCGAGGTGCCTAAAGTGGCAACCCAGACTACGAAGGATGTTG
+
BBCCCFCCCCBCGGGGGGGGGGGHHHHGGHHGHHCE2A222BGHHH
@M02034:409:000000000-BFKT7:1:1109:13346:27139 1:N:0:30
AAAGTCGAGGTGCCTAAAGTGGCAACCCAGACTAATGGGCTTGTTGGTGGTGTAGAGCTTCCTGTAGCCGCATGGCGTTCGTACTTAAATATGGAACTAACCATTCCAATTTTCGCTGTCTCTTATACACATCTCCGAGCCCACGAGACT
+
CCCCBFCCDDABGGGGGGGGGGGHHHHGGHHGHH3GBBCGFFFHHHHGFGBFFGHGHHHHHHHHHHHHHGGFGGHHGGGGGGHHHHHHHHHHHHGHHHHHHHHHHHHHHHHHHHGGGGGHHHHHHHHHGGHGHHHHGDCGGGHGGGGGGF
@M02034:409:000000000-BFKT7:1:1109:18742:27170 1:N:0:30
AAAGTCGAGGTGCCTAAAGTGGCAACCCAGACTGGTCATGAGGTTGGTGGTGTAGAGCTTCCTGTAGCCGCATGGCGTTCGTACTTAAATATGGAACTAACCATTCCAATTTTCGCTGTTCTTATACACATCTCCGAGCCCACGAGACTA
+
CCCCCFBCBCAAGGGGGGGGGFFHHHHGGHHGHHHHHHHHHHHHHHGGGGABBGHHHHHHHHHHFHHHHGGGGGHHGGGGGGHHHHHHHHHHHHFFFHHGHHFHHHGHHHHHHHGGGGGHHHHHHHFHGHHHHHHGCGGGGHGGGGGGGF
@M02034:409:000000000-BFKT7:1:1109:11799:27173 1:N:0:30
AAAGTCGAGGTGCCTAAAGTGGCAACCCAGACTACGACGCATGTTGGTGGTGTAGAGCTTCCTGTAGCCGCATGGCGTTCGTACTTAAATATGGAACTAACCATTCCAATTTTCGCTGTCTCTTATACACATCTCCGAGCCCACGAGAC
+
BBCCBFCCCBCCGGGGGGGGGGGHHHHGGHHGH33BEEEA21BGHHH1FEEFGHHHHBHHBGGHHFHGGGGEGEGAEEFGGEHHHHHHFFHHHFFBGHFHFGBFGFHHHHHHHHGGGGGHHHHHHHHHHHHHHHHHGGGGGGHGGGGGG
@M02034:409:000000000-BFKT7:1:1109:11782:27181 1:N:0:30
AAAGTCGAGGTGCCTAAAGTGGCAACCCAGACTCATCCGCATGTTGGTGTTGTAGAGCTTCCTGTAGCCGCATGGCGTTCGTACTTAAATATGGAACTAACCATTCCAATTTTCGCTGTCTCTTATACACATCTCCGAGCCCACGAGACT
+
BBBBAFBBADAAGGGGFGGGDFGHHHHGGHFFH3GC5BE2AEFHFD2AA1BBBGHA55FFFGGFGA5BFEFEFGH1E>E1E>2?FFG3FDBGH3@BFHEFCC3GHDHGFHHHHHGGG?FFFHHHFHHHGHHHHHHG//@DFGGFGGGGGG
@M02034:409:000000000-BFKT7:1:1109:18267:27189 1:N:0:30
AAAGTCGAGGTGCCTAAAGTGGCAACCCAGACTTCGAAGCAGGTTGGTGGTGTAGAGCTTCCTGTAGCCGCATGGCGTTCGTACTTAAATATGGAACTAACCATTCCAATTTTCGCTGTCTCTTATACACATCTCCGAGCCCACGAGAC
+
AAAAAFABDD>A4GGBFGFFGBCGHHFDFDHFFGBBGFFEGGCBGECEEFAABA55EBBFFFHFADFAFAEEEEG1EEEFFEEEG44GGHBFFDED333CBFFHHFGDDGHGHGE?E??FBFGHEBD33BFCC3FB?/<>BFFF@CCED
@M02034:409:000000000-BFKT7:1:1109:16902:27197 1:N:0:30
AAAGTCGAGGTGCCTAAAGTGGCAACCCAGACTATGAAGATGGTTGGTGGTGTAGAGCTTCCTGTAGCCGCATGGCGTTCGTACTTAAATATGGAACTAACCATTCCAATTTTCGCTGTCTCTTATACACATCTCCGAGCCCACGAGAC
+
AA?3AF?A@@>>BFGGFGGGGCFFHGHGFHHGHGHFFGFFDDFHGEFEFDBBBEEDGHHHEGHFBGDEHGGCDEGGFEEFGEFEEGHGHHFHHEBGHGHFGCDHHGHEFHFHHHCGGFEGFBGHGGHFFCHHFFHFA@@C?FFFC@CFD
@M02034:409:000000000-BFKT7:1:1109:22636:27203 1:N:0:30
AAAGTCGAGGTGCCTAAAGTGGCAACCCAGACTGCGAGGTCGGTTGGTGGTGTAGAGCTTCCTGTAGCCGCATGGCGTTCGTACTTAAATATGGAACTAACCATTCCAATTTTCGCTGTCTCTTATACACATCTCCGAGCCCACGAGACT
+
CCCCCFCCBDABGGGGGGGGGGGHGHHGGHHGGHHGGGG2FEFGGGGEFGBFFGHGHGHHHHHGHHHHHEGFGGHGGEGGFEFHHHHHHHHHHHDBFHGGFF3FGGHEHHHHHHG?GGFGFF3HHH2>DGHHCGDFC@DCCEGFFGGGGG
@M02034:409:000000000-BFKT7:1:1109:20277:27239 1:N:0:30
AAAGTCGAGGTGCCTAAAGTGGCAACCCAGACTAAGCAT
+
CCCCCFCCCCABGGGGGGGGGGGGHHHGGHHGHFFG355
@M02034:409:000000000-BFKT7:1:1109:11351:27245 1:N:0:30
AAAGTCGAGGTGCCTAAAGTGGCAACCCAGACTGCGAAGGAGGTTGGTGGTGTAGAGCTTCCTGTAGCCGCATGGCGTTCGTACTTAAATATGGAACTAACCATTCCAATTTTCGCTGTCTCTTATACACATCTCCGAGCCCACGAGAC
+
111AAF?ADD1>1FGGGGGF1BFFHGHFGHHGHF0AEEE/GGCGG0AFEEEBGHHFHHHHHHHGGHHHHGGGGEHHGGGGEEGHHHHGGHFHHGGHHHHFHHGHHHHH2FGHHHGGGGGFHHHHFHGHGHHHHHHHGGGGGGGFCCCGG
@M02034:409:000000000-BFKT7:1:1109:9382:27250 1:N:0:30
ACAGTCGAGGTGCCTAAAGTGGCAACCCAGACTA
+
A1A>AD1>ADAABFFGFGGF1BA01FGEA00FCF
@M02034:409:000000000-BFKT7:1:1109:17601:27252 1:N:0:30
AAAGTCGAGGTGCCTAAAGTGGCAACCCAGACTCATAAGAATGTTGGTGGTGTAGAGCTTCCTGTAGCCGCATGGCGTTCGTACTTAAATATGGAACTAACCATTCCAATTTTCGCTGTCTCTTATACACATCTCCGAGCCCACGAGAC
+
BAA?AFABDB>>FGGGGGFBF4FCGHHGCHGGHHHGHHGHHHFGGHGBFGEAAFDGFHHGHGHFF5EGHGGGGEEFEBEEEBGHHHHHHHGGGFFHHGGCCG3FFGHGHHHHHHGGGGEGHHHEHHFHFHGHGHDGBBCBD<FCDFCDD
@M02034:409:000000000-BFKT7:1:1109:10804:27256 1:N:0:30
AAAGTCGAGGTGCCTAAAGTGGCAACCCAGACTTGGGCGGGGGTTGGTGGTGTAGAGCTTCCTGTAGCCGCATGGCGTTCGTACTTAAATATGGAACTAACCATTCCAATTTTCGCTGTCTCTTATACACATCTCCGAGCCCACGAGACT
+
>AA>AD>>>D>ABFGGFGGGDFFHFFGEFEGEBFHFHGEEEGEE@CEGGGEFFGHDGHHHFHHGFFGFGA/DDGHFCDCFDDGGFHH1GHFGGHDBFHFHHHHHGHGHFFHHHHGGGGDDGHHHHH:GHHGHHFHHG?D?BEAE@?BAFG
@M02034:409:000000000-BFKT7:1:1109:20282:27259 1:N:0:30
AAAGTCGAGGTGCCTAAAGTGGCAACCCAGACTAAGCAGAATGCTGGTGGTGTAGAGC
+
BBBBBFBBBBAAGGGGGGGGFGGHHHHGGGHGHC3GH5GF3D55DGB322BE13D5A5
@M02034:409:000000000-BFKT7:1:1109:9395:27262 1:N:0:30
AAAGTCGAGGTGCCTAAAGTGGCAACCCAGACTACTGCGGGGGTTGGTGGTGTAGAGCTTCCTGTAGCCGCATGGCGTTCGTACTTAAATATGGAACTAACCATTCCAATTTTCGCTGTCTCTTATACACATCTCCGAGCCCACGAGACT
+
BBABAFAADDABGGGGGGGGGFFHFHHGGHHGGHHHHHEGGGEF@EEBFGFGGBHFGFHHD@GGBBB?3?EEEEHFEGFFGDCFFGFFGHFDGHFBCGFGGCDFH?FFHHHFGFDEGGEFHGGGDGGHGFFHEH<DC-@<CGEECCDGDG
@M02034:409:000000000-BFKT7:1:1109:20704:27272 1:N:0:30
AAAGTCGAGGTGCCTAAAGTGGCAACCCAGACTGGGTGTGCGGTTGGTGGTGTAGAGCTTCCTGTAGCCGCATGGCGTTCGTACTTAAATATGGAACTAACCATTCCAATTTTCGCTGTCTCTTATACACATCTCCGAGCCCACGAGACT
+
AAAAAFAADDAAGGGGFDFDG1FG1FHECGAFFEFC0AE?1AEEGGGFA/EFFGGHGBFHFFHBE2FBBEECGGHHG/EGG?CGHEGGHHHHHHG1BBDG1GBGH2FDFHGHHH?GCGGGHHGHBFDHFHGHFH1FC@CGGE//<A-CFH
@M02034:409:000000000-BFKT7:1:1109:19419:27277 1:N:0:30
AAAGTCGAGGTGCCTAAAGTGGCAACCCAGACTAATAAGTATGTTGGTGGTGTAGAGCTTCCTGTAGCCGCATGGCGTTCGTACTTAAATATGGAACTAACCATTCCAATTTTCGCTGTCTCTTATACACATCTCCGAGCCCACGAGACT
+
ABBABFAB@DAAGGGGGGGGBGGHHHGGGHHGHHHHHHFGHHBGHGHGGGGFGGGGFHHHHHHHHHFHHEGGGGFHGGGGGEHHGHHFHHGFHFGFGFGGHHFHGHFFHHHHGHGGGFGHHHGHHH?GGHFHHGGHGGCCGGGGGCCGGD
@M02034:409:000000000-BFKT7:1:1109:19509:27337 1:N:0:30
AAAGTCGAGGTGCCTAAAGTGGCAACCCAGACTATTAATAATGTTGGTGGTGTAGAGCTTCCTGTAGCCGCATGGCGTTCGTACTTAAATATGGAACTAACCATTCCAATTTTCGCTGTCTCTTATACACATCTCCGAGCCCACGAGACT
+
CCCBCFABDBBCGGGGGGGGGGGGHHHGGHHGHHHHHHHHHHHHHFGA2AEBFFHGFHHGBFGHHFGGFGGGGEFAFEEGGEFHHGHHFFFGGD3FHHHHHF3FGFFGHHHHHHCGGGGGHHHHGHFHFFFHHHHGGCGGGGHGGGGFGH
@M02034:409:000000000-BFKT7:1:1109:16649:27361 1:N:0:30
AAAGTCGAGGTGCCTAAAGTGGCAACCCAGACTAATAATAAGGTTGGTGGTGTAGAGCTTCCTGTAGCCGCATGGCGTTCGTACTTAAATATGGAACTAACCATTCCAATTTTCGCTGTCTCTTATACACATCTCCGAGCCCACGAGAC
+
AABAAFAADD>AFGGGGGGGFFGHHHFGGGGGGFFHHHBEG5EGGGGEGGEFGFFEGFHHHGHHBGHFHGGGGGFHGFGEFFFEHFHEHHH4GHGFGBGHHHHHBHHBGHHGHHGGGGEHHGHHHHHHGHGFHGHGD<>/@FHE/>@DD
@M02034:409:000000000-BFKT7:1:1109:11216:27363 1:N:0:30
AAAGTCGAGGTGCCTAAAGTGGCAACCCAGACTACTCGGGATGTTGGTGGTGTAGAGCTTCCTGTAGCCGCATGGCGTTCGTACTTAAATATGGAACTAACCATTCCAATTTTCGCTGTCTCTTATACACATCTCCGAGCCCACGAGACT
+
BBCCBFBBCCABGGGGGGGGGGGHHHHGGHHGHHHHHGGGAEFGHGHEEGBFBEGFFGHHGHHGFEGFFEEEFGHFFGFGGFFHHHHHHHGHFHFBGHGHGFBGHGGFHHHHHHGGGGGGHFGHGHFFHGGHHHHGEBFD?GGEGGGGGH
@M02034:409:000000000-BFKT7:1:1109:14407:27372 1:N:0:30
AAAGTCGAGGTGCCTAAAGTGGCAACCCAGACTCATCATCAGGTTGGTGGTGTAGAGCTTCCTGTAGCCGCATGGCGTTCGTACTTAAATATGGAACTAACCATTCCAATTTTCGCTGTCTCTTATACACATCTCCGAGCCCACGAGAC
+
AAAA3B>AA?2>AFGGGGFBGFFHHHGFGGHGFBHHHED5EDAABFEEFE1AABDDEHFFHFHHFADGHE?EEAFFE?/FEBFH1GHHFF@F@@DFC3EFHA3BFHHHFHHF4GEF?//BDDGHFGFHHHFFFHHHAB@@DFGFCGCAA
@M02034:409:000000000-BFKT7:1:1109:18037:27378 1:N:0:30
AAAGTCGAGGTGCCTAAAGTGGCAACCCAGACTACTACTACTGTTGGTGGTGTAGAGCTTCCTGTAGCCGCATGGCGTTCGTACTTAAATATGGAACTAACCATTCCAATTTTCGCTGTCTCT
+
CCCABFAADD>AGGGGGGGGGGGHHHHGGHFAEF35A5555DFHHHABFEAAB3E5GF3GGHHH5B5DFEGAFEFFEBEFF>2CGHHHHFFBGB3DGEDGGCFGFGF4BGDH?4E?FA?F44B
@M02034:409:000000000-BFKT7:1:1109:14286:27381 1:N:0:30
AAAGTCGAGGTGCCTAAAGTGGCAACCCAGACTCATTCTCTGGTTGGTGGTGTAGAGCTTCCTGTAGCCGCATGGCGTTCGTACTTAAATATGGAACTAACCGTTCCAATTTTCGCTGTCTCTTATACACATCTCCGAGCCCACGAGAC
+
AAAA>DAADD>>BFGFFGFAECGFHHHGFEGGGHHHGHHHFAEBFEFBFEBABAEFFHHHHHHFBBDGGEEEGEFGEBEFEBFGHHHFHGFGEFDDFGFFGH/?EFGFFGHHHHEAFE?BEFHHDDFHFGFGHGFH<</>BFGF@CCD<
@M02034:409:000000000-BFKT7:1:1109:13692:27389 1:N:0:30
AAAGTCGAGGTGCCTAAAGTGGCAACCCAGACTGGGAATAAGGTTGGTGGTGTAGAGCTTCCTGTAGCCGCATGGCGTTCGTACTTAAATATGGAACTAACCATTCCAATTTTCGCTGTCTCTTATACACATCTCCGAGC
+
BABAAFAA@D2>4BFGFGGFFFGFHHHGFHHGH32BB32BDGHDEA?E2EAEBBF5DHH35B5BADAF3BAEFDACEB>FEBBG1FFHHHHF4B3BGBGHCA3G3B??DGHHHFE/EA?B?4BHFDF3?CG2FD3D<</>
@M02034:409:000000000-BFKT7:1:1109:14842:27405 1:N:0:30
AAAGTCGAGGAGCCTAAAGTGGCAACCCAGACTCAGCA
+
AAB?>5AA>22>AAEECFFBFFGFFHC?FE2BF3BG35
@M02034:409:000000000-BFKT7:1:1109:9986:27420 1:N:0:30
AAAGTCGAGGTGCCTAAAGTGGCAACCCAGACTGGGATTGGGGTTG
+
A3AAAF>>AD>AFGGGFFGGGGFFHEHGG2FFFGA22B3A22AEEE
@M02034:409:000000000-BFKT7:1:1109:16106:27432 1:N:0:30
AAAGTCGAGGTGCCTAAAGTGGCAACCCAGACTCTGCCGCGTGTTGGTGGTGTAGAGCTTCCTGTAGCCGCATGGCGTTCGTACTTAAATATGGAACTAACCATTCCAATTTTCGCTGTCTCTTATACACATCTCCGAGCCCACGAGAC
+
AAA@ADAA3@>>BFGG4FDAD4FGHHGEGEHGG3BFDFEEG2EFHHH1AEAAA3EFF5FG5@5EBGEGFEFCEAA1E1>FE?BGFFHFHGHHGFGFG3EFGA3?F4B?GGEFGGED?D?GBBGHBFFGFFGCHHHHDCCCC/FFGG?AD
@M02034:409:000000000-BFKT7:1:1109:19063:27432 1:N:0:30
AAAGTCGAGGTGCCTAAAGTGGCAACCCAGACTAAGAATCATGTTGGTGGTGTAGAGCTTCCTGTAGCCGCATGGCGTTCGTACTTAAATATGGAACTAATCATTCCAATTTTCGCTGTCTCTTATACACATCTCCGAGCCCACGAGACT
+
A?AB>DA>A>AAGGGGGGGGDFFGHHGGGHHFHHHHHGHHBDGFFFEE2FA1ABFFBAF3BB5BB5ED3BE0E>?1>B>F>BF?BFGHBHF@4F33BGBB4@4DDD?4EGFHFDE>EE?BFFGEFHGGEBGGFGG??@DCFCEFDGCDGF
@M02034:409:000000000-BFKT7:1:1109:17583:27443 1:N:0:30
AAAGTCGAGGTGCCTAAAGTGGCAACCCAGACTAGTAATCGGGTTGGTGGTGCAGTGC
+
CCCABFABDD2>BGGGGGGFGFGHHHHGGFGGHF3D55BAFEGH2E2AAEB133B535
@M02034:409:000000000-BFKT7:1:1109:16344:27473 1:N:0:30
AAAGTCGAGGTGCCTAAAGTGGCAACCCAGACTAAGAAGAATGTTGGTGGTGTAGAGCTTCCTGTAGCCGCATG
+
AAA@AFAA?D>>BGGFGGFBBBFFFGHGFEC23EEFB5EECBBDGGABAEBAA3DDFBAG5BFGFDDDGFE01>
@M02034:409:000000000-BFKT7:1:1109:19111:27513 1:N:0:30
AAAGTCGAGGTGCCTAAAGTGGCAACCCAGACTAAGAATAATGTTGGTGGTGTAGAGCTTCCTGTAGCCGCATGGCGTTCGTACTTAAATATGGAACTAACCATTCCAATTTTCGCTGTCTCTTATACACATCTCCGAGCCCACGAGACT
+
BBBBAFBBDDAAFGGGGGGGEFFHCHFEFFAFGGGHHGHFHHHHHHHGGGABFFGDGHGHHFHHGHHHHGGCFEHGEEEFE>BEHHFFGGDFGFFGHHHHGFFHHHHGGHFHHH?FGFFHHHHHGH4DGHDHFDGGF?@CGCG/@DGGGG
@M02034:409:000000000-BFKT7:1:1109:18547:27523 1:N:0:30
AAAGTCGAGGTGCCTAAAGTGGCAACCCAGACTCCGCCGAGTGTTGGTGGTGTAGAGCTTCCTGTAGCCGCATGGCGTTCGTACTTAAATATGGAACTAACCATTCCAATTTTCGCTGTCTCTTATACACATCTCCGAGCCCACGAGACT
+
AAAAAFAAA@>>FFGFGFFFGFFGGHHEFGHFGGFEGGGGGGHHHGEBAEEBFFFHHGHHHHHFDGFEGFGGGEEGEEGGG?FFGHFFHHFHHFBGGGFHHEEFHHGHHHGHGHFGG?AGHHHFHF3BGFFHHHHHGGCGGEHGGGG?D<
@M02034:409:000000000-BFKT7:1:1109:17284:27528 1:N:0:30
AAAGTCGAGGTGCCTAAAGTGGCAACCCAGACTGCGGAGGGGGTTGGTGGTGTAGAGCTTCCTGTAGCCGCATGGCGTTCGTACTTAAATATGGAACTAACCATTCCAATTTTCGCTGTCTCTTATACACATCTCCGAGCCCA
+
ABCAAFAADD>AGGGGGGGFGGGHHHHGGHHGHFFFC2A2EAEEFGG>FE?FBGHHHHHHHHHHFGFHHGGGGGGHGGGGF?GHHHHGHGHHHHGHHHHHHHGHGHHHHHHHHHGGGGDFHGHHGHHHHFB1<DGD<--AD.F
@M02034:409:000000000-BFKT7:1:1109:18540:27543 1:N:0:30
AAAGTCGAGGTGCCTAAAGTGGCAACCCAGACTCCGCCGAGTGTTGGTGGTGTAGAGCTTCCTGTAGCCGCATGGCGTTCGTACTTAAATATGGAACTAACCATTCCAATTTTCGCTGTCTCTTATACACATCTCCGAGCCCACGAGAC
+
AABAAFABDD>>GGGGGGGFGGGHHHHGGGHGHHHFEDFGEFEFGHHAAFBAA3FBFEGHFHEGF@FFGEEEGEE1E>>?E?B?GHHHGHFFGFEBFFFHFG3GHFHFHHHHHBECDD?FGFHHGHFHGBFGGHFF?<@@CFGFCCCDG
@M02034:409:000000000-BFKT7:1:1109:11451:27551 1:N:0:30
AAAGTCGAGGTGCCTAAAGTGGCAACCCAGACTGGGCGGGAGGTTGGTGGTGTAGAGCTTCCTGTAGCCGCATGGCGTTCGTACTTAAATATGGAACTAACCATTCCAATTTTCGCTGTCTCTTATACACATCTCCGAGCCCACGAGACT
+
A11AAFA11D>AFGGG1FGFGGFGHHHGGHHGHHHHGGFEGGGGHFCGGGEBFGHFHHHHHHHGHHHHFGGGGGHHGGGGGECHHHHHHHFFHHGHHHHHHHGHHHHHHHHHHHGGGCGHHHGHHHHHHHGHHHGGGCGGGGHGGGGFGH
@M02034:409:000000000-BFKT7:1:1109:21979:27556 1:N:0:30
AAAGTCGAGGTGCCTAAAGTGGCAACCCAGACTAATTATAAGGTTGGTGGTGTAGAGCTTCCTGTAGCCGCATGGCGTTCGTACTTAAATATGGAACTAACCATTCCAATTTTCGCTGTCTCTTATACACATCTCCGAGCCCACGAGACT
+
BAABBFBA>A>AFGGGGGGGFFFGHHHGGHHGHHGHHHHHHHHHHFGGGGBBFHHGHHHHHGHHHGHHHGGGGGHHGGGGGFHHHHHGHHGHHFHHHHHHHFHHHHHGHHHHHHGGGGGGHHHHHHGHFHFHHHHGG@GGGGHGGGGGGG
@M02034:409:000000000-BFKT7:1:1109:12029:27574 1:N:0:30
AAAGTCGAGGTGCCTAAAGTGGCAACCCAGACTGTTAAGGAGGTAGCTTTTG
+
CCCCBFAABBCCGGG5FFGGGGGHHHHGGH22F33D55D33B2A3BAG5DB5
@M02034:409:000000000-BFKT7:1:1109:19661:27575 1:N:0:30
AAAGTCGAGGTGCCTAAAGTGGCAACCCAGACTTCTTTGTCGGTTGGTGGTGTAGAGCTTCCTGTAGCCGCATGGCGTTCGTACTTAAATATGGAACTAACCATTCCAATTTTCGCTGTCTCTTATACACATCTCCGAGCCCACGAGACT
+
CCCCCFBBBCABGGGGGGGGGGGHGHHGGHHGHHHHFHGHFGGGGGGGGGFFEGHGFHHHHGHHHHHHHGGGGGHHGGGGGFHHHHHGHHHHHHGFHHHHHHFHHHHHHHHHHHGGGGGHHHHHHHHHHHGHHHHHGCGFGGGGGGGGGH
@M02034:409:000000000-BFKT7:1:1109:21555:27577 1:N:0:30
AAAGTCGAGGTGCCTAAAGTGGCAACCCAGACTCTTCCGGTTGTTGGTGGTGTAGAGCTTCCTGTAGCCGCATGGCGTTCGTACTTAAATATGGAACTAACCATTCCAATTTTCGCTGTCTCTTATACACATCTCCGAGCCCACGAGAC
+
BBABBFABDBAAFGGGGGGGGDGCGHHDGHHGCCDBF5AFEEEFHHHFGGBFGHFDHBFHFCGFHGFGHFGEEGHAEFGGGGGHEFFGHHGHHFFFHHFHGHHGFHHHHHHHHGGGGGEDGHHFHHBFGHFHHFHFGCGGG/GECCDDE
@M02034:409:000000000-BFKT7:1:1109:19678:27586 1:N:0:30
AAAGTCGAGGTGCCTAAAGTGGCAACCCAGACTTCTTTGGCGGTTGGTGGTGTAGAGCTTCCTGTAGCCGCATGGCGTTCGTACTTAAATATGGAACTAACCATTCCAATTTTCGCTGTCTCTTATACACATCTCCG
+
>3AA3BA>A2>>FCGAABBAAFAGHEBEEHHDHFBD55D3AAEA0AA1AEBF1BGGDDGE5F5BF5DD@?E/E?BB>EEF11FCFGGG3BFFGDB3BGB33F3BB?B?GGHHHFB?BBE?F3BF?FFGFFGGFF@2B
@M02034:409:000000000-BFKT7:1:1109:19330:27611 1:N:0:30
AAAGTCGAGGTGCCTAAAGTGGCAACCCAGACTAAGAATAATGTTGGTGGTGTAGAGCTTCCTGTAGCCGCATGGCGTTCGTACTTAAATATGGAACTAACCATTCCAATTTTCGCTGTCTCTTATACACATCTCCGAGCCCACGAGACT
+
A3AABFAA?D>>BFGGGGGGGGFHCFHEGHHGHHHHHHHHHGFGHDGGGGGFBFH5FFGHHGGGGHHHHGGGGGFGGEEGGFGHAEFGHHHHHHFHHHHHHHGHHHHHHHHHHFGGGGGHHHHHEFEHHFFHHHHHD<CCGGGGGGGGGH
@M02034:409:000000000-BFKT7:1:1109:17742:27613 1:N:0:30
AAAGTCGAGGTGCCTAAAGTGGCAACCCAGACTAAGAATAATGTTGGTGGTGTAGAGCTTCCTGTAGCCGCATGGCGTTCGTACTTAAATATGGAACTAACCATTCCAATTTTCGCTGTCTCTTATACACATCTCCGAGCCCACGAGAC
+
BBCAAFAADD>>BGGGGGGBGFGHHHHGGHGGGHFHHHHGHHHHHHHEFG2BBAFFGHHHHHHGGGFHHGGGGEFGG1EFEEGHHHHGHHHHHHGHHFFHHHFHGHHGHHHHHHGGGGEHFGHHFHHFFHGHHHHGDDCFGFHE@CCFG
@M02034:409:000000000-BFKT7:1:1109:10704:27627 1:N:0:30
AAAGTCGAGGTGCCTAAAGTGGCAACCCAGACTCCTCAGGGTGTTGGTGGTGTAGAGCTTCCTGTAGCCGCATGGCGTTCGTACTTAAATATGGAACTAACCATTCCAATTTTCGCTGTCTCTTATACACATCTCCGAGCCCACGAGACT
+
A@ABAFCABCBCGGGGGGGFFGEHHHGGGHHGHHHHHHHGHFFA2BGBFEEFFGHHFFHGBGHGFFFDFEE>EEFFEF?FGFHGGHHHHHFFFDB3EGFFBG3FGFBDGHHHHGE?FEEBGFGHGGGHFHBHFGD??</></GGGGGEDH
@M02034:409:000000000-BFKT7:1:1109:17757:27629 1:N:0:30
AAAGTCGAGGTGCCTAAAGTGGCAACCCAGACTAAGAATAATGTTGGTGGTGTAGAGCTTCCTGTAGCCGCAT
+
>3AA3BA>>>>>BFG5BBBAAAAFFEBEFGEFHHHFGDGH5DBDDBE2AEBAABBEDDFB5BABBABDBAEAE
@M02034:409:000000000-BFKT7:1:1109:20580:27659 1:N:0:30
AAAGTCGAGGTGCCTAAAGTGGCAACCCAGACTCGTCAGCCGGTTGGTGGTGTAGAGCTTCCTGTAGCCGCATGGCGTTCGTACTTAAATATGGAACTAACCATTCCAATTTTCGCTGTCTCTTATACACATCTCCGAGCCCACGAGACT
+
ABAAAFAADBAAFGFGGGGFGEFEFGFEGHHGHCGGEG2FHGEGGGG1FE1BBD55D5GHHBHFFHHFHGCCEGHHEEGFGECGFHHBHGFHHHEGGHHGHFHHHEFFGHHHHFEFGGFHHHHHGFGHFFFHHHHFDCGGGEHGGDGD?F
@M02034:409:000000000-BFKT7:1:1109:21238:27690 1:N:0:30
AAAGTCGAGGTGCCTAAAGTGGCAACCCAGACTGAGAGGGCGGTTGGTGGTGTAGAGCTTCCTGTAGCCGCATGGCGTTCGTACTTAAATATGGAACTAACCATTCCAATTTTCGCTGTCTCTTATACACATCTCCGAGCCCACGAGACT
+
CBBCCFAABBABGGGGGGGFGGGHHHHGGHHGHHHHGHAEGGGGGGGGGGFFGHHHGHHHHHHHGGHGHGGGGGHHGGGGGEHHHHHHHHFFHHB3FGFFFHGHHGGHHHHHHHGGGGGGHHHHHHGHFHFHFHDGGGGDCGHEGGGGGF
@M02034:409:000000000-BFKT7:1:1109:12358:27700 1:N:0:30
AAAGTCGAGGTGCTAAAGTGGCAACCCAGACTTTTTCTACTGTTGGTGGTGTAGAGCTTCCTGTAGCCGCATGGCGTTCGTACTTAAATATGGAACTAACCATTCCAATTTTCGCTGTCTCTTATACACATCTCCGAGCCCACGAGACTA
+
AABBADAA>>>>BB5FGFFB4ACB4BEFFG2BAGHHFEHHHGGFH2AF?EAFBGGGFGHAFGGBADGFEE0EEGBE?EFE???FHHGGHHHHH3@FGF3FGFFHHH4BGGHHGFEGGFFGHHHHHHEHEFHHFGGC/BCBFCFGGGGAHF
@M02034:409:000000000-BFKT7:1:1109:14195:27704 1:N:0:30
AAAGTCGAGGTGCCTAAAGTGGCAACCCAGACTCATCAGGCGGTTGGTGGTGTAGAGCTTCCTGTAGCCGCATGGCGTTCGTACTTAAATATGGAACTAACCATTCCAATTTTCGCTGTCTCTTATACACATCTCCGAGCCCACGAGAC
+
AAAA>DAAD@>>FGGEFFFBBFFFHHGGFGHGHHHHHFFHHAE0EGEAFGAABAFDFGHHHHHH5@EGHGFGGEFGE?>FE?FGHHHFHGD?FFDDEFGFHHFGHHDFFGGDGHGGGD/BHFHHFHFGFFFGFBGFA@C/@FF/@C<CD
@M02034:409:000000000-BFKT7:1:1109:14134:27708 1:N:0:30
AAAGTCGAGGTGCCTAAAGTGGCAACCCAGACTACGCCGCTTGTTGGTGGTGCAGAGCTTCCTGGAGCCGCATGGCG
+
ABBAADAAD@>AGGGGGGGBGCFHHHHGGGH2BF3BA2A22BFA5BAA1EBA33F51A335BBF3?1?1>E/EA11>
@M02034:409:000000000-BFKT7:1:1109:11497:27728 1:N:0:30
AAAGTCGAGGTGCCTAAAGTGGCAACCCAGACTCATAATAATGTTGGTGGTGTAGAGCTTCCTGTAGCCGCATGGCGTTCGTACTTAAATATGGAACTAACCATTCCAATTTTCGCTGTCTCTTATACACATCTCCGAGCCCACGAGACT
+
A3AAAFABBBAAGGFGGGGBGFFHHHHGGHGGFHHHHGFGGHHHHB2EFGEFFGGHFHHHHFHGGGFHHGGGGGHHGGGEFEFGHHHFHHFEGGFHHH@GHHHHDHHG4FGHHHGGGGGHHHHHGHGHHFFHHFGFGCGCGGHGGGGGGH
@M02034:409:000000000-BFKT7:1:1109:16089:27729 1:N:0:30
AAAGTCGAGGTGCCTAAAGTGGCAACCCAGACTTCTAAGATGGTTGGTGGTGTAGAGCTTCCTGTAGCCGCATGACGTTCGTACTTAAATATGGAACTAACCATTCCAATTTTCGCTGTCTCTTATACACATCTCCGAGCCCACGAGAC
+
>3AA>BA>A>>AGGGGGGFFAFFFHGFFGGHGHDDDGHGFDBFBBAE22EBCABFFDAFB5FEBBDBDBAE@FD@3BF1GGBEGGFFF@4EFDFFB@GDBBB3FFBEDFHHHHH>>?E?EGEGHHGFHFFDGGHGDB@CDFGEFGGFGD
@M02034:409:000000000-BFKT7:1:1109:10643:27739 1:N:0:30
AAAGTCGAGGTGCCTAAAGTGGCAACCCAGACTAAGAATCAGGTTGGTGGTGTAGAGCTTCCTGTAGCCGCATGGCGTTCGTACTTAAATATGGAACTAACCATTCCAATTTTCGCTGTCTCTTATACACATCTCCGAGCCCACGAGACT
+
AAAABF?3AAABGGGFGGGGGGGHFGFGGGHGGEEGGFGHHHHHHHGEFG1BAFGAGGGHGGHGFGE5FE0EEEHFF>EFEEFFGGGFHFFHBG3@FHBF@0FFEBGFHHHHGHEEFGEDHFHHFGF?B1BCC?BF?<BCDECFDGGGFH
@M02034:409:000000000-BFKT7:1:1109:16080:27747 1:N:0:30
AAAGTCGAGGTGCCTAAAGTGGCAACCCAGACTACTAAGATGGAGGGTGGTGCAGAGCTTGCTGGAG
+
>3>>>BA3A2>>FCFF4AB65BAFCAB2CAA2B33ABAFG5BA32AA21EB13BDF1A333BDA31B
@M02034:409:000000000-BFKT7:1:1109:11355:27754 1:N:0:30
AAAGTCGAGGTGCCTAAAGTGGCAACCCAGACTGGGTATAATGTTGGTGGTGCAGAGCTTCCTGTAGGCGCATGGCGTTAGTACTTAAATATGGAACTAACCATTCCAATTTTCGCTGTCTCTTATACACATCTCCGAGCCCACGAGACT
+
AAABBFBBBD>AAGGGGGGGGCGHBBGAFFGFGH2FB5BD5FFGDDCEFFEF3FG5BGHH5FGHHBA33AEEFGHHFE/1BFB4BGHD3BBE@F33BF3@EHBFHFHG4?FGHHGGGDE3?FHEFH44?B3CCFGHD<CC/FCF/BCDGH
@M02034:409:000000000-BFKT7:1:1109:21390:27759 1:N:0:30
AAAGTCGAGGTGCCTAAAGTGGCAACCCAGACTGAGCATCATGTTGGTGGTGTAGAGCTTCCTGTGGCCGCATGGCGTTCGTACTTAAATATGGAACTAACCATTCCAATTTTCGCT
+
BBBBBFBBDD>AGGGGGGGFGGGHHGHGGH22FG33AFECBFHHHHHA2AEA1BEB5DFE5FBGH3AFEAF0EEA?EFEGGGBCEGHBFGGGGFFFHGD33?3BF4GEHHGHFH//E
@M02034:409:000000000-BFKT7:1:1109:18808:27769 1:N:0:30
AAAGTCGAGGTGCCTAAAGTGGCAACCCAGACTGGGTGTGGGGTTGGTGGTGTAGAGCTTCCTGTAGCCGCATGGCGTTCGTACTTAAATATGGAACTAACCATTCCAATTTTCGCTGTCTCTTATACACATCTCCGAGCCCACGAGACT
+
CBCCCFABCCBBGGGGGGGGGGFHHHHGGHHGHHHHGEGGGCEEEGG111EAA3FBFDAB@FFHHGFEBEE>EEE1>?EFE??E?FGFBEEBBD33FFGH303BBBG4DGEHG4<DFD/FFFFF3B>FHF2CGHHBC?CF?FGFGCFGGE
@M02034:409:000000000-BFKT7:1:1109:18960:27788 1:N:0:30
AAAGTCGAGGTGCCTAAAGTGGCAACCCAGCCTAATAATAGTGTTG
+
BBBBADABBDAAGGG54FGGGGGHHGHGGH2FG3GG55D55DDF5F
@M02034:409:000000000-BFKT7:1:1109:13064:27790 1:N:0:30
AAAGTCGAGGTGCCTAAAGTGGCAACCCAGCCTATTG
+
CCCCCFBADBBBGGGGGGGGGGGHHHHGGH2BF3B55
@M02034:409:000000000-BFKT7:1:1109:12830:27794 1:N:0:30
AAAGTCGAGGTGCCTAAAGTGGCAACCCAGACTACGCATTCGGTTGGTGGTGTAGAGCTTCCTGTAGCCGCATGGCGTTCGTACTTAAATATGGAACTAACCATTCCAATTTTCGCTGTCTCTTATACACATCTCCGAGCCCACGAGACT
+
AABCAFBABDBCGGGGGGGGFGGHHHHGGHHGHHHGGEGEGFHFFEFECFAFABGFFGHFFGHHFFDDFEG@EEGHGGGGGECGHHHHHHHHFFFBFHFFGG3FGBEGHHHHHHGEGGFFHFHHGHGHGGHHHHHFECDFGGGGGGGGGG
@M02034:409:000000000-BFKT7:1:1109:16381:27798 1:N:0:30
AAAGTCGAGGTGCCTAAAGTGGCAACCCAGACTTGTAAGGGGGTTGGGGGTGTAGAGCTTCCTGTAGCCGCATGGCGTTCGTACTTAAATATGGAACTAACCATTCCAATTTTCGCTGTCTCTTATACACATCTCCGAGCCCACGAGAC
+
AABA>DAADD>AGGGGGGGFGFFHHHHGGHGGHDG5555B2AEEEEE?EFEEEEFFB4FG3FGGF4@4FEG/EAA0>/>?E<FCCDFGFGFFG322FGDGCC2F??GFGHHGHHCAFGBGGBGDFFGGHCHHHHH1DCCCFFHACGGGD
@M02034:409:000000000-BFKT7:1:1109:18718:27799 1:N:0:30
AAAGTCGAGGTGCCTAAAGTGGCAACCCAGACTAGTGGTGGTGTTGAGCTTGTAGAAGTTGCATG
+
CCCCCFCABDBCGGGGGGGFGGGHHHHGGHHG333DFHHFFAFB2B5B3AF315D555A55D355
@M02034:409:000000000-BFKT7:1:1109:13036:27810 1:N:0:30
AAAGTCGAGGTGCCTAAAGTGGCAACCCAGACTGGGAGGACTGTTGGTGGTGCAGAGCTTCCTGTAGCCGCATGGCGTTCGTACTTAAATATGGAACTAACCATTCCAATTTTCGCTGTCTCTTATACACATCTCCGAG
+
ABA3A@AADDAAGGGGGGGGG42AFHH?FHE2EFAAFFE22BFB53BEFF1F3BG5FHHH5BGAABA53A0EFGHFFAEF?EEE?FGDDGF@@F33BFHHFFFGHHEG4BGFHHGGGGE3BFGDGHG2FG1FFFHFA/B
@M02034:409:000000000-BFKT7:1:1109:17316:27811 1:N:0:30
AAAGTCGAGGTGCCTAAAGTGGCAACCCAGACTGCGCCTTATGTTGGTGGTGTAGAGCTTCCTGTAGCCGCATGGCGTTCGTACTTAAATATGGAACTAACCATTCCAATTTTCGCTGTCTCTTATACACATCTCCGAGCCCACGAGAC
+
A?AAAF@A>>>>4FGGFGGFGGFGHHHAECGFHHHE2EBEFFHHHFFGEG1BBFA5FGHHFFHFFBFFFDGGGGGFEEEFEEFEEEGGFFFFBF33F3BFGFFGHFHFGHFHGHGGGGEHFFGFFGHFGHDGGHHFB@CBCGGFGFGGD
@M02034:409:000000000-BFKT7:1:1109:18730:27815 1:N:0:30
AAAGTCGAGGTGCCTGAAGTGGCAACCCAGACTGTGGGTGGGGTTGGTGGTGTAGAGCTTCCTGTAGCCGCATGGCGTTCGTACTTAAATATGGAACTAACCATTCCAATTTTCGCTGTCTCTTATACCCATCTCCGAGC
+
A?AB>FA>A>AAGGG4BA4ABFCFHEFGEEHFHE3DCEFEEEEEEEEB1EB1AGGBFFGBBGBFFDD53BEEF?1B>?EF?FF?FGGF3BGFHHF3FGBBBF3BB4?B?FFGHGB/CCEFBFGH1G@G21<C0FF@//<C
@M02034:409:000000000-BFKT7:1:1109:16717:27830 1:N:0:30
AAAGTCGAGGTGCCTAAAGTGGCAACCCAGACTCTGAAGAATGTTGGTGGTGTAGAGCTTCCTGTAGCCGCATGGCGTTCGTACTTAAATATGGAACTAACCATTCCAATTTTCGCTGTCTCTTATACACATCTCCGAGCCCACGAGACT
+
ABBAAFAADD>>FGGGGFFFGG2FFGHEFHGGHHHGGFHHHHHHHHHEEFEBBEFFHHHHHHHGBGGHGFEEGEFGGEFFEBBFHHHHGHGHGDEGHHHHHGFHHHHFHHHHHHGGGGGHHGHHFHHHFHHGHHHHCCFFGGGEGGGGGD
@M02034:409:000000000-BFKT7:1:1109:16356:27858 1:N:0:30
AAAGTCGAGGTGCCTAAAGTGGCAACCCAGACTAATACTCCGGTTGGTGGTGTAGAGCTTCCTGTAGCCGCATGGCGTTCGTACTTAAATATGGAACTAACCATTCCAATTTTCGCTGTCTCTTATACACATCTCCGAGCCCACGAGAC
+
BABAAFBADD2>BGGGGGFBGFGGGFHGGFHGHGHHHHGHHEEEGGGEFGAABAEFGHHHHHHFBFFFGEEEGEFFE>EFE?FGHHFFHGGHFFBFGHHFGGDGFHHFFHHGGHFDEEEGG3GHFHHHDFFGFHHHBBCBDCFF@C@DA
@M02034:409:000000000-BFKT7:1:1109:11336:27872 1:N:0:30
AAAGTCGAGGTGCCTAAAGTGGAAACCCAGACTATGTGTAAGGTTGGTGGTGTAGAGCTTCCTGTAGCAGCATGGCGTTCGTACTTAAATATGGAACTAACCATTCCAATTTTCGCTGTCTCTTATACACATCTCCGAGCCCACGAGACT
+
AA?1>@>>>>>AC1FGGGGGB11ABFFACC0AFDEF2D2BAAB1BAABFEA/ABBAFFGGBBG11AA22BABFBFF@GCF?E0B?2BF@FGFFHBBCHFGFGEBFBFDFFGEHHEEFGE>FFGGEGHFFFGHCB>BC<<</FAF/@CAEG
@M02034:409:000000000-BFKT7:1:1109:16309:27884 1:N:0:30
AAAGTCGAGGTGCCTAAAGTGGCAACCCAGACTAGTAAGACTGTTGGTGGTGTAGAGCTTCCTGTAGCCGCATGGCGTTCGTACTTAAATATGGAACTAACCATTCCAATTTTCGCTGTCTCTTATACACATCTCCGAGCCCACGAGAC
+
BCCBAFBADD>>BFGGGGGGGGGFGGGGEFHGH33D55DAAGHHHHHEFGAABEFFHHHHHHHGBEFEGFEFGEFFEBEFEBFHHHHGHHGHGFFHHHHHHGFHFHHHHHHHHHGFGGFGHHGHFHHHHGFGHHHHBBCCGFHFCCFGC
@M02034:409:000000000-BFKT7:1:1109:11751:27926 1:N:0:30
AAAGTCGAGGTGCCTAAAGTGGCAACCCAGACTAATAATAATGTTG
+
CBCBAFBBBCCCGGGGGGGGGFGHHHGGGHCF3BFFFFG55D5DAE
@M02034:409:000000000-BFKT7:1:1109:14289:27931 1:N:0:30
AAAGTCGAGGTGCCTAAAGTGGCAACCCAGACTAATAATCCTGTTGGTGGTGTAGAGCTTCCTGTAGCCGCATGGCGTTCGTACTTAAATATGGAACTAACCATTCCAATTTTCGCTGTCTCTTATACACATCTCCGAGCCCACGAGACT
+
>3>A>DABA?>>FGFGGGFFGFGHHHHFFFGFHFHHH55B5DFGAGHEEEABBBFDA5BBBGFGBEG5FEGGGDAFF1>FF?BFAGHHHEHGD3B3GHFHGHBGGHHHHHHHHHGGEGEHHHHHEHFHHFFHFGHHFC/BDCFGGGCD/?
@M02034:409:000000000-BFKT7:1:1109:19865:27948 1:N:0:30
AAAGTCGAGGTGCCTAAAGTGGCAACCCAGACTATTCATCCTGTTGGTGGTGTAGAGCTTCCTGTAGCCGCATGGCGTTCGTACTTAACTATGGAACTAGTCTTTTCAATTTTCG
+
A??AAFA>AD>AFGGEG1GGGGGGHEFEA0FFHD1D2FGGFGHGHBGEFGG//BDBAFFB1A1BB2DFHG//EE00>ECFGEF/BG2B12B2F1FFGG11BB2BF1B2BGF2F2>
@M02034:409:000000000-BFKT7:1:1109:18359:27969 1:N:0:30
AAAGTCGAGGTGCCTAAAGTGGCAACCCAGACTAATCGGAATGTTGGTGGTGTAGAGCTTCCTGTAGCCGCATGGCGTTCGTACTTAAATATGGAACTAACCATTCCAATTTTCGCTGTCTCTTATACACATCTCCGAGCCCACGAGAC
+
BBB@AFAADD>ACGGGGGGFGBFFGHHGFHHFBGHHFFEFGGHHHHHFGFBABFFFGFHHHHHFFFFGHGGGGFEGGEEGFBFHHHHHHHHHHGFHHFFFHHFHHHHHHHHHHHGGGGGHFHHHHHHHHHGFGHHDDCCGGGHGGGGGD
@M02034:409:000000000-BFKT7:1:1109:19877:27974 1:N:0:30
AAAGTCGAGGTGCCTAAAGTGGCAACCCAGACTATGACTCGTGTTGGTGGTGTAGAGCTTCCTGTAGCCGCATGGCGTTCGTACTTAAATATGGAACTAACCATTCCAATTTTCGCTGTCTCTTATACACATCTCCGAGCCCACGAGACT
+
BBAABFBBDB>AFGGGGGGGB4FFGHHGFDHFHHGFHHBGGHHGHEAEFDEBGFHFGHHHHHHFBDEGHGGEEEFAFEEFE?FGFHHGFFBGGHFFHHHHGHGHGHHHFHHGHHCEGD/?BGHBGHGHGGFHHHHGGC@CFFHE@@CDDH
@M02034:409:000000000-BFKT7:1:1109:10136:27990 1:N:0:30
AAAGTCGAGGTGCCTAAAGTGGCAACCCAGACTCAGAATCATGTTGGTGGTGTAGAGCTTCCTGTAGCCGCATGGCGTTCGTACTTAAATATGGAACTAACCATTCCAATTTTCGCTGTCTCTTATACACATCTCCGAGCCCACGAGACT
+
BABBBFAADB2AGGGGGGGGGGGHFG4EGHHGHHHGHFHHHHHHFHHGGGBFGHHBGHHHHGHHHHHHHEFEEGHGEEEGE??CGHHFHHHHHFFGFHFHHHHHFHGH4FHGHHGGGGGHHHHHHHDEFFFGFHFDDBFBGGHGF@DFGF
@M02034:409:000000000-BFKT7:1:1109:16681:28002 1:N:0:30
AAAGTCGAGGTGCCTAAAGTGGCAACCCAGACTCAGAATAAGGTTGGTGGTGTAGAGCTTCCTGTAGCCGCATGGCGTTCGTACTTAAATATGGAACTAACCATTCCAATTTTCGCTGTCTCTTATACACATCTCCGAGCCCACGAGAC
+
BBBBBFBADD>>BFGFGGFBFFFHHHHGGGHDHHFGGFHGHHHHHHGEGGEABFFFGHHHHHHGFFFHHGEEGEFFEB>F?BBEEHHHGGFHHHFHHBFFGHDGHHHFHHHHHHGGGGEHHFFHFHFGFGFGHHHGB@@>CFGFDG@FF
@M02034:409:000000000-BFKT7:1:1109:12375:28004 1:N:0:30
AAAGTCGAGGTGCCTAAAGTGGCAACCCAGACTAATCATCTGGTTGGTGGTGTAGAGCTTCCTGTAGCCGCATGGCGTTCGTACTTAAATATGGAACTAACCATTCCAATTTTCGCTGTCTCTTATACACATCTCCGAGCCCACGAGACT
+
A3A?AFBBDBAAGFFGGGGGGDFCCGFEGHHGGHFHHFGFFGCHHGGDGGEFGHFFFFHHGFHHHFGHHGEEGEFHGGGGGBBGEGHHGHGHHHGGFHHHBF3GHFHHHHHHHHGGG?EFGHHHHHHHHFFGHHHHFC<CFGHGG@F/AG
@M02034:409:000000000-BFKT7:1:1109:18803:28016 1:N:0:30
AAAGTCGAGGTGCCTAAAGTGGCAACCCAGACTACGG
+
AAA?AFAADD1>1FGGGGGGEG0GGHFEFHAEED00A
@M02034:409:000000000-BFKT7:1:1109:10219:28017 1:N:0:30
AAAGTCGAGGTGCCTAAAGTGGCAACCCAGACTAAGTGTACGGTTGGTGGTGTAGAGCTTCCTGTAGCCGCATGGCGTTCGTACTTAAATATGGAACTAACCATTCCAATTTTCGCTGTCTCTTATACACATCTCCGAGCCCACGAGACT
+
BBBBBFBBBBAAGGGGGGGGGF2FFHGDFEHFHHGGBFFGBFEHAFEEFFAFF3DFD5GFFBGGFFBFFEE?EEFBEEEEEEGCFGHFBG@4FFBF3GBFGA3BFGGFEHHHHGGAEEEEE?FGBDFFFF?FCFG2C/BDCFHGG?@CAG
@M02034:409:000000000-BFKT7:1:1109:19096:28022 1:N:0:30
AAAGTCGAGGTGCCTAAAGTGGCAACCCAGACTGATAAGAATGTTGGTGGTGTAGAGCTTCCTGTAGCCGCATGGCGTTCGTACTTAAATATGGAACTAACCATTCCAATTTTCGCTGTCTCTTATACACATCTCCGAGCCCACGAGACT
+
BBCCADA>DDBCGGGGGGGGGGGHHHHGGHHGHFGFHGHH5BFFFFGEEGFFGHHHFDHFDGEBBBFFFEEAEBFGEFGGCGHHFGHG3FHHHGGBCGFFFFBBFFFHHGGHHFGGGGGHGHHH4GFHHHHHGFGGF/</CFEE/<CGGG
@M02034:409:000000000-BFKT7:1:1109:13786:28023 1:N:0:30
AAAGTCGAGGTGCCTAAAGTGGCAACCCAGACTATGCGTGGTGTTGGTGGTGTAGAGCTTCCTGTAGCCGCATGGCGTTCGTACTTAAATATGGAACTAACCATTCCAATTTTCGCTGTCTCTTATACACATCTCCGAGCCCACGAGAC
+
AAA@AFA>>22>BFEFFFFBFDFFFGFFGGGFFG5DFEABE2BGFHHEFGBABAEBGFHGHGHEAFFFFEECFEFBEBEE???FCGFFGGF4BEFFGFFFHHFGHHFDHHHHHHGDEF?FFFFHFHFHFGFHFHHHB<@@B/??/@@EE
@M02034:409:000000000-BFKT7:1:1109:19486:28035 1:N:0:30
AAAGTCGAGGTGCCTAAAGTGGCAACCCAGACTTGTGGGCGGGTTGGTGGTGTAGAGCTTCCTGTAGCCATGGCGTTCGTACTTAAATATGGAACTAACCATTCCAATTTTCGCTGTCTCTTATACACATCTCCGAGCCCACGAGACTAG
+
BBCBBFABDD>AEGGGGGGFGGFGHHHGGHHGHHHHHGGFEGGGGGGGGG>BBGHGHHHHHHHGFHHGHHHHHFFEEGEEGHHHHFFFGGGHBGHHHGHHHHHHHFHHHHHHFGGGDHGHHHEHFFDFFHHGHFFCCCCGHGDDGDGHHG
@M02034:409:000000000-BFKT7:1:1109:13728:28036 1:N:0:30
AAAGTCGAGGGGCCTAAAGTGGCAACCCAGACTATTAATCAGGTTGGTGGTGCAGAGCTTCCTGTAGCCGCATGGCGTTCGTACTTAAATATGGAACTAACCATTCCAATTTTCGCTGTCTCTTATACACATCTCCGAGCCCACGAGACT
+
B?AAAFA>>22>2AFFGGFBBAFFGHHFFFHFFFGHDAD5BFFG3AAAC?AA3AF5A3EHEGHHA555BEGCGAA?E>>??1B11BF@34B4?D33B3?FGH3BF44?DFGHHHG?GD?B?3GFDG3FDFFFG2GH/</<<<C/<</A.<
@M02034:409:000000000-BFKT7:1:1109:12248:28039 1:N:0:30
AAAGTCGAGGTGCCTAAAGTGGCAACCCAGACTAAGCAGAATGTTGGTGGTGTAGAGCTTCCTGTAGCCGCATGGCGTTCGTACTTAAATATGGAACTAACCATTCCAATTTTCGCTGTCTCTTATACACATCTCCGAGCCCACGAGACT
+
AAABAFBA>A>>BFGFGGGFF4FFBFGEFHHGHHHHFFCFGHHHHFFGGG1BBFHFFHHHHEHFGFFFHGEGGEHHGEGGEFHHHHHHHHHHHHFFHHFHHHHFGHGGHHHHHHGGGGGGHHHHGHEFFHFHHHHHFCF<B/?FDDGGGH
@M02034:409:000000000-BFKT7:1:1109:12762:28044 1:N:0:30
AAAGTCGAGGTGCCTAAAGTGGCAACCCAGACTCATCCGGCGGTTGGTGGTGTAGAGCTTCCTGTAGCCGCATGGCGTTCGTACTTAAATATGGAACTAACCATTCCAATTTTCGCTGTCTCTTATACACATCTCCGAGCCCACGAGACT
+
AA1?AFAA>D>A1BGGGGGGF1FCFGHAGHHGGHHHHH0/EEEGG?EG/A/BFGGEEGHHGGGDGGGFHGGGGGHHGGGGGEFHHHHHHHGHHHHHHHHHHHHHHHHHHHHHHHCGGGGGHGHHHHHHHHFHHHGHGGGGGGGFG?@ACH
@M02034:409:000000000-BFKT7:1:1109:18055:28045 1:N:0:30
AAAGTCGAGGTGCCTAAAGTGGCAACCCAGACTAGTGCGCCGGTTGGGGGTGTAGAGCTTCCTGTAGCCGCATGGCGTTCGTACTTAAATATGGAACTAACCATTCCAATTTTCGCTGTCTCTTATACACATCTCCGAGCCCACGAGAC
+
AABA>DAADD>AGGGGGGFFGFFHHHHGGGHGHHHHGH222EEEGEE0AEE>>BEDE4GG3G3GFDFFFEGEGAA0>/>FE/BEGHHFFFGDG?22BFDF2?2FBBFDGHHHHHFDGFCGHGGGFHHHHGFGHHHH<<C@DECEFFFGG
@M02034:409:000000000-BFKT7:1:1109:21559:28053 1:N:0:30
AAAGTCGAGGTGCCTAAAGTGGCAACCCAGACTCCTACGCCTGTTGGTGGTGTAGAGCTTCCTGTAGCCGCATGGCGTTCGTACTTAAATATGGAACTAACCATTCCAATTTTCGCTGTCTCTTATACACATCTCCGAGCCCACGAGACT
+
A3AAAFAA>D>AGGGGGGGGGGFHHHHGGHFGFGGHHHEGGHAGG3GEGGDBBGG5G5GFGCHHHHHHHGGEEEGHGGGGGFHHHHHGGHHHHHHFHG?FHHHHEHGHGHFHHHGGGGGGHG4FFHFGHHHGHHGHG/<BC<FFGGGA?F
@M02034:409:000000000-BFKT7:1:1109:11208:28057 1:N:0:30
AAAGTCGAGGTGCCTAAAGTGGCAACCCAGACTTTTAGGCCGGTTGGTGGTGTAGAGCTTCCTGTAGCCGCATGGCGTTCGTACTTAAATATGGAACTAACTATTCCAATTTTCGCTGTCTCTTATACACATCTCCGAGCCCACGAGACT
+
AAAAAFBAD2AACFGGGGGFFBFGHHHGGHHFHHHGHGHH3A2AEFGEFEEABBE55AGGGHFFGEB5@?EEAEC1>ECEEE2??GHHGFHHHE33FGHB33BBF444?B?GHDEFGFBFF?GGFGGFFHHG2G@DCDC/ACAC@CC.<<
@M02034:409:000000000-BFKT7:1:1109:19181:28068 1:N:0:30
AAAGTCGAGGTGCCTAAAGTGGCAACCCAGACTTCGGATCGGGTTGGTGGTGTAGAGCTTCCTGTAGCCGCATGGCGTTCGTACTTAAATATGGAACTAACCATTCCAATTTTCGCTGTCTCTTATACACATCTCCGAGCCCACGAGACT
+
BABBBF@B3D>AFGGGGGGGGGGGHHHGGDHFHHGGGGFGGEGHGGGGFGGFFGHHEHHHFGHHFEGFHGG?EEHFGGGGGGEGHHHHHHGHHHGFHHGHHGHHHGHGHHHHHHCGGCAFHHHHHHFHFHEHGHFHGGGGGGEGGGFDFG
@M02034:409:000000000-BFKT7:1:1109:12122:28071 1:N:0:30
AAAGTCGAGGTGCCTAAAGTGGCAACCCAGACTCAGCCTCCTGTTGGTGGTGTAGAGCTTCCTGTAGCCGCATGGCGTTCGTACTTAAATATGGAACTAACCATTCCAATTTTCGCTGTCTCTTATACACATCTCCGAGCCCACGAGACT
+
A3>AAFAA3A>>4FGGGGGGGFGGGGHEGHEGHH3FCGGHEH3FEEGGGGEFAFH5GHHHBGHGGEDDGEGGGGHHGGGFAE?FGHHDGHFGEFD@FG33FGHHHHHH4BFHFHGGGGE3GHGGHH4F3FBHHGHHGGF<@/?F@>@/DD
@M02034:409:000000000-BFKT7:1:1109:20397:28086 1:N:0:30
AAAGTCGAGGTGCCTAAAGTGGCAACCCAGACTCTGCCGGAGGTTGGTGGTGTAGAGCTTCCTGTAGCCGCATGGCGTTCGTACTTAAATATGGAACTAACCATTCCAATTTTCGCTGTCTCTTATACACATCTCCGAG
+
BBAABFBBBBAABGGGGFGFGGGGHHHGDHFGFHHHH3EG2AE1BE?EGGAFAFGEHFHHAGHFF5G5FEEEGGHFE1>?EFH1GHHHGHDDEHB3BBFGHHFHFFGFHHHGFGGCFFA?HFHGHHG3@F2F2GGFB/C
@M02034:409:000000000-BFKT7:1:1109:17784:28095 1:N:0:30
AAAGTCGAGGTGCCTAAAGTGGCAACCCAGACTCATCCTCCTGTTGGTGGTGTAGAGCTTCCTGTAGCCGCATGGCGTTCGTACTTAAATATGGAACTAACCATTCCAATTTTCGCTGTCTATCTACACATCTCCGAGCCCACGAGACTA
+
AAAA3BA3>>>ACGGGFGGGFFCFFHHGFAGFHBGGFHHB3BAFFFE2AEBABAABG53GHCGBBF55BBEA?EF?>>>F?>2GGGF3FFFGH33BECGFFFGFFBGGFGFHHGE/E/?BB4B4B4FGBD2B3BFE/</>F?C/<CFG1?
@M02034:409:000000000-BFKT7:1:1109:10625:28112 1:N:0:30
ACAGTCGAGGTGCCTAAAGTGGCAACCCAGACTAGTGGTCTTGTT
+
>3>>>DAADB>AGGGGGGGGFFGFGCGE2GHFHFGF5F53EBGHH
@M02034:409:000000000-BFKT7:1:1109:14129:28120 1:N:0:30
AAAGTCGAGGTGCCTAAAGTGGCAACCCAGACTAAGGAGAAGGTTGGTGGTGTAGAGCTTCCTGTAGCCGCATGGCGTTCGTACTTAAATATGGAACTAACCATTCCAATTTTCGCTGTCTCTTATACACATCTCCGAGCCCACGAGAC
+
AAAA>FAAD@>>FFGDFGFBFBFFGHHGGDHGGGHGHFGGFFHBGGGBEEBAABEEGHHHEHHGBEFGHEECFEEFEB>?BBBFGHHHFBBFBFDFF@FFFGBGGGHDHGHHHHGFEE?FGGFHFHHHDGHHFHHE?<@<<FCFCDCDA
@M02034:409:000000000-BFKT7:1:1109:17750:28139 1:N:0:30
AAAGTCGAGGTGCCTAAAGTGGCAACCCAGACTACGCCTACTGTTGGTGGTGTAGAGCTTCCTGTAGCCGCATGGCG
+
BBBAAFABBD>>FGGFGGGEFCFHHGHGGGGGHGGE22F22BGHHHHEC1AABAE5A5BF5BBFBDDEAEGCG>11>
@M02034:409:000000000-BFKT7:1:1109:16365:28160 1:N:0:30
AAAGTCGAGGTGCCTAAAGTGGCAACCCAGACTATTCCTCATGTTGGTGGTGTAGAGCTTCCTGTAGCCGCATGGCGTTCGTACTTAAATATGGAACTAACCATTCCAATTTTCGCTGTCTCTTATACACATCTCCGAGCCCACGAGACT
+
AAAA>DAADD>AGGGDGGFFEFGHHHHGGHHGHHAGHHHHBFEFFFCB2EAA1BFFDGHGDFAFFDBBFFEAFEF1>?EFD1B1FBGF3B@BE333FG3BCB3BG?FFDGHHHGEFGG/FHEHHFFGFGGHGHHHHA</>/FGA@F@D??
@M02034:409:000000000-BFKT7:1:1109:12127:28161 1:N:0:30
AAAGTCGAGGTGCCTAAAGTGGCAACCCAGACTGGTGGTGGTGTTGGGCTTGTAGAAGTTGCTTT
+
BBBBADAABBBBGGGGGGGGGGGHHHHGGHHGHF25FFGAEG22BFA01AA01AF555D55D355
@M02034:409:000000000-BFKT7:1:1109:15843:28161 1:N:0:30
AAAGTCGAGGTGCCTAAAGTGGCAACCCAGACTGGTATGAGGGTTGGTGGTGTAGAGCTTCCTGGAGCCGCATGGCGTTCGTACTTAAATATGGAACTAACCATTCCAATTTTCGCTGTCTCTTATACACATCTCCGAGC
+
AAAA>FAADD>>FGGGGGGBFFGGHHHGGEHFH32A55B55EEE2EABAEBEA3FBFGGGFHHF3B1BFEF0BEEFG?ECE???FGGHGFHF@B33GFGFFGBGHHHF4FGHHHE/<A?BD3FGFBH3D2BFF?GD<</<
@M02034:409:000000000-BFKT7:1:1109:14588:28167 1:N:0:30
AAAGTCGAGGTGCCTAAAGTGGCAACCCAGACTGATGCGGCTGTTGGTGGTGTAGAGCTTCCTGTAGCCGCATGGCGTTCGTACTTAAATATGGAACTAACCATTCCAATTTTCGCTGTCTCTTATACACATCTCCGAGCCCACGAGAC
+
>AA?>B>>32>>FGGGGGGFBBBGEG4EC2FFFFFGHHA2AAEBFFEAAEABBAE5DBGCBBFBBD@@B?>EEDEB>B>1E1?FFD@DGHF?BB33BB?CBF3FGFGDGHGGHHE?E<?BBGFGFFFGE?DGFHHG<<B>CF<FCCCDA
@M02034:409:000000000-BFKT7:1:1109:11794:28177 1:N:0:30
AAAGTCGAGGTGCCTAAAGTGGCAACCCAGAAGGTTGGGGGGGT
+
CCCBBFBBCBCCGGGGGGGGGGGHHHHGGHH332ABF2A?E/:;
@M02034:409:000000000-BFKT7:1:1109:18408:28191 1:N:0:30
AAAGTCGAGGTGCCTAAAGTGGCAACCCAGACTAATAAGCTTGTTGGTGGT
+
AA>?>B3>?@2>FGGGGGFGG4FCFAGEG2E2AF3D5FFB5AABBGAAB?E
@M02034:409:000000000-BFKT7:1:1109:18290:28196 1:N:0:30
AAAGTCGAGGTGCCTAAAGTGGCAACCCAGACTTCGCATGCTGTTGGTGGTGTAGAGCTTCCTGTAGCCGCATGGCGTTCGTACTTAAATATGGAACTAACCATTCCAATTTTCGCTGTCTCTTATACACATCTCCGAGCCCACGAGACT
+
ABBBAFAADD>>BFGG4GFEGFGFGHHGGGHGHHHFEEEEGHHHHHHAFGEABBEFFGHHHHHHFGFDGEGGGEFBEEEFEBEGHHGFHHGHGGFHHHHGGF3GFGGFHHHHHHEFFF?FHGFHGHB3BFFHHHHEACCDCCFFCCCDA?
@M02034:409:000000000-BFKT7:1:1109:17520:28198 1:N:0:30
AAAGTCGAGGTGCCTAAAGTGGCAACCCAGACTCTTAATAGGGTTGGTGGTGTAGAGCTTCCTGTAGCCGCATGGCGTTCGTACTTAAATATGGAACTAACCATTCCAATTTTCGCTGTCTCTTATACACATCTCCGAGCCCACGAGACT
+
BBAAAFAADD>>FGFGGGGGGBFGHGHEFDGGFHHHFHGHHFGGFFGBFGBFBEFFHHHHGHHF5BFDGFGEGEFFEFEFFBGGGFHGHHGHFFDGFHFCFGFHHDDGGHHHHHGGGD?FEHHFHHFHFFGHEHH2?>@CFCFFCDGGG<
@M02034:409:000000000-BFKT7:1:1109:15830:28238 1:N:0:30
AAAGTCGAGGTGCCTAAAGTGGCAACCCAGACTCGGGGGGGGGTTGGTGGTGTAGAGCTTCCTGTAGCCGCATGGCGTTCGTACTTAAATATGGAACTAACCATTCCAATTTTCGCTGTCTCTTATACACATCTCCGAGCCCACGAGACT
+
A?AA>DAAD@2>GGGGFGFDDCFFFHGGFDGFFGGAEEFGGFF;;@B;9D;:.9BBB;BBBFF;;99;;9;@DDEA@9;AA.B:EFFFFFB;:B0B9;0BBA0FFBFBFFFFFF@9:A:9BBFFFFFFFFFEFB;F99=:-AA:==ADA:
@M02034:409:000000000-BFKT7:1:1109:16729:28249 1:N:0:30
AAAGTCGAGGTGCCTAAAGTGGCAACCCAGACTACGAATAATGTTGGTGGTGTAGAGCTTCCTGTAGCCGCATGGCGTTCGTACTTAAATATGGAACTAACCATTCCAATTTTCGCTGTCTCTTATACACATCTCCGAGCCCACGAGAC
+
AAA?>D>ADD>AGGGGGGGFGFGHHHHGGGHGHHFEGHHFGHHDGHHEGGEFFDFFHEHHEFHHGHFFHGGGGGGHGEEGG1??FFHHHHHFFFBFFGBGGFBGH?FFHHHHEHGGCGAGHFHHEHFB?GBG2D3FBCGFGEGFGC@D?
@M02034:409:000000000-BFKT7:1:1109:18977:28250 1:N:0:30
AAAGTCGAGGTGCCTAAAGTGGCAACCCAGACTAGTAGGGCTGTTGGTGGTGTAGAGCTTCCTGTAGCCGCATGGCGTTCGTACTTAAATATGGAACTAACCATTCCAATTTTCGCTGTCTCTTATACACATCTCCGAGCCCACGAGACT
+
AABBBFBADBAAGGGGGGGGGFGHHHGGGGHGHHHHHH3CGHFHFBEGEGEFFHH55GHHGHHHHHHHHGGGGGHHGGGGGGGHHHGFGHDBGBGHHHHHHHFHHHHHHHHHHGEGGGGHHFHHGHGGHHBHFHGGGGGGGGHGGFGDGH
@M02034:409:000000000-BFKT7:1:1109:16831:28253 1:N:0:30
AAAGTCGAGGTGCCTAAAGTGGCAACCCAGACTAAGGTTCAGGTTGGTGGTGTAGAGCTTCCTGTAGCCGCATGGCGTTCGTACTTAAATATGGAACTAACCATTCCAATTTTCGCTGTCTCTTATACACATCTCCGAGCCCACGAGAC
+
A?A@BBAA>>>>4BGGGGGF54FCAFGBFFHFCEGGF53FBFHHG2EEFGGABAG5AFFGE3GFHDBGHD00E?CFEBEEEB???@FDFFGHFE3DGBBEBGBBFGHBGFHHGFEGGE<FDGHHGFDDDCGGHHHDA<@>@AECC?CDD
@M02034:409:000000000-BFKT7:1:1109:11675:28272 1:N:0:30
AAAGTCGAGGTGCCTAAAGTGGCAACCCAGACTAATAATACTGTTGGTGGTGTAGAGCTTCCTGTAGCCGCATGGCGTTCGTACTTAAATATGGAACTAACCATTCCAATTTTCGCTGTCTCTTATACACATCTCCGAGCCCACGAGACT
+
AA?1AF1AADAAGGGG1FGGGDFFHHCAAFCFBFHFHGFHHGFGF1/EEEAAFFF2DFHHFHHHFFGFHGGCFEHFGFGGGGHGEHFFHHFFHFBFGGGHHFFFFHEE2BFDDG@EECEHHHHGFFHEGFFFHHHBE?/CC//FC<ACGD
@M02034:409:000000000-BFKT7:1:1109:20142:28279 1:N:0:30
AAAGTCGAGGTGCCTAAAGTGGCAACCCAGACTATGGCGTCTGTTGGTGGTGTAGAGCTTCCTGTAGCCGCATGGCGTTCGTACTTAAATATGGAACTAACCATTCCAATTTTCGCTGTCTCTTATACACATCTCCGAGCCCACGAGAC
+
BBBBBFABBBAAGFGFGGGFFGFHHHHEGHHGHHGHBFAAEEAGGHEGGGEBAGHEHHHHHHHHFHHHHGGFGGHHGGCGGGHHHGGHGHGHHFFDGHFFFHHHHHGHHHHHHHGDFEFFHGHHHHHHFG2G2FFHGGGGGGHGGGGGG
@M02034:409:000000000-BFKT7:1:1109:16302:28284 1:N:0:30
AAAGTCGAGGTGCCTAAAGTGGCAACCCAGACTACGAAGAATGTTGGTGGTGTAGAGCTTCCTGTAGCCGCATGGCGTTCGTACTTAAATATGGAACTAACCATTCCAATTTTCGCTGTCTCTTATACACATCTCCGAGCCCACGAGAC
+
AABAAFBADD>>BGGGGGGGGGGHHHHGGHHFFGHGEHGEHGHHHEHAFGEBBFFGFDGHHHHHAEFGHGGGGEFGGBEFEBBEHHHGHGHHHFFHHHFHHHFHHHHHBGHHHHGGGGEGHBHFGHHBHHHHHHHHGCCDCGHGGCCGG
@M02034:409:000000000-BFKT7:1:1109:14372:28286 1:N:0:30
AAAGTCGAGGTGCCTAAAGTGGCAACCCAGACTAATAATAAGGTTGGTGGTGTAGAGCTTCCTGTAGCCGCATGGCGTTCGTACTTAAATATGGAACTAACCATTCCAATTTTCGCTGTCTCTTATACACATCTCCGAGCCCACGAGAC
+
A@A?AFA>A@2>BFFFFFFBB4FFEEG2AAAAAGFHDADEBFFGHHG2FDABB3AAEGHHGFGF5BDGHGECE?C1EB>?B?B??GGDGGGBFE3FCF3@E1DCFBG4FGHHHHGCFG<BFEGHFBF4DFGFGFHF?<@/B/FF@@CCA
@M02034:409:000000000-BFKT7:1:1109:17553:28292 1:N:0:30
AAAGTCGAGGTGCCTAAAGTGGCAACCCAGACTCATGCGACTGTTGGTGGTGTAGAGCTTCCTGTAGCCGCATGGCGTTCGTACTTAAATATGGAACTAACCATTCCAATTTTCGCTGTCTCTTATACACATCTCCGAGCCCACGAGACT
+
BAA?AF3A?D2>FGBGGGGFGCFFFHHGFHEEFCFFHFE2EEEHGHHEGGAFBEFBGHFHHFHG5BDAGEFCEFGGG?EFEB1FG4GHFHEFFF3BFBEFHHHG3GHFGHHHHGGGGGAGGFFGFBBBGHBFFGHHF<@CC?GECCGGGG
@M02034:409:000000000-BFKT7:1:1109:14388:28298 1:N:0:30
AAAGTCGAGGTGCCTAAAGTGGCAACCCAGACTAATAATAAGGTTGGTGGTGTAGAGCTTCCTGTAGCCGCATGGCGTTCGTACTTAAATATGGAACTAACCATTCCAATTTTCGCTGTCTATTATACACATCTC
+
AAAA>DAAD@>>GGGGGGGFEBFFGHHGGGHGHHBGHEH55AADBAABAEBF1AB5A53BBFFB5D55BAE>EDEB>B>FF?2?B4FGFGD@@D33FFDF@?3B34B?BGGHFF>?E</B44D44?GFH2F2FDH
@M02034:409:000000000-BFKT7:1:1109:20039:28310 1:N:0:30
AAAGTCGAGGTGCCTAAAGTGGCAACCCAGACTTCGATGCCGGTTGGTGGTGTAGAGCTTCCTGTAGCCGCATGGCGTTCGTACTTAAATATGGAACTAACCATTCCAATTTTCGCTGTCTCTTATACACATCTCCGAGCCCACGAGACT
+
BBBBBFBBDD>AGGGGGGGGGGGHFGHCCHGFHGFGHHFGHGGGGGGGGGEBFGHBGHHHHFHGHHHHHGGEGGHHGEGEEEFHHHGHHHGHHHHHHHHHHHHGHHGHFHHHHHGGGGGGHHHHHHDGHHFHHHHHGCGGGGGGGGG?EH
@M02034:409:000000000-BFKT7:1:1109:12724:28331 1:N:0:30
AAAGTCGAGGTGCCTAAAGTGGCAACCCAGACTCATCATCAGGTTGGTGGTGTAGAGCTTCCTGTAGCCGCATGGCGTTCGTACTTAAATATGGAACTAACCATTCCAATTTTCGCTGTCTCTTATACACATCTCCGAGCCCACGAGACT
+
CCCBCFAABBAAGGGGGGGGGGGHHHGGGHHGHHHHGHHHHBGHHHGEFGFGHHHHHHHHHHHHHHHHHGGGGGHHGGGGFEFHHHHHHHHHHHHGGHHHHHHGHHGHHHHHHHGGGGGGHHHHHHHHGHHGHGHHGG/@CFGGGGGGGH
@M02034:409:000000000-BFKT7:1:1109:12099:28354 1:N:0:30
AAAGTCGAGGTGCCTAAAGTGGCAACCCAGACTACGAAGCAGGTTGGTGGTGTAGAGCTTCCTGTAGCCGCATGGCGTTCGTACTTAAATATGGAACTAACCATTCCAATTTTCGCTGTCTCTTATACACATCTCCGAGCCCACGAGACT
+
CCCCCFCBBCABGGGGGGGGGGGGHHHGGHFFHHHFEGGGBGHHHHGGFGEFBGHFGHHHHHHHHHHGHGGGFGHHGGGGGGHHHHHGHHGHHHEFHHHGHGBGHFHFFHHHHHGGGGGHFHHHFHGHHHHHHHFFFCDCGFHGGGC?EG
@M02034:409:000000000-BFKT7:1:1109:17310:28366 1:N:0:30
AAAGTCGAGGTGCCTAAAGTGGCAACCCAGACTGATTCGG
+
AAA1AB1A?D>>B11BGGGFGBF0E0FAECGFHF1D220B
@M02034:409:000000000-BFKT7:1:1109:17456:28384 1:N:0:30
AAAGTCGAGGTGCCTAAAGTGGCAACCCAGACTCTTGCTACTGTTGGTGGTGTAGAGCTTCCTGTAGCCGCATGGCGTTCGTACTTAAATATGGAACTAACCATTCCAATTTTCGCTGTCTCTTATACACATCTCCGAGCCCACGAGAC
+
A3AA>@A?DD>>FGGGGGFFFGFHHHHGGGHGGHHHHHFHHGHHHEHEFFGFGGGHHHFHFHHHGHHFHGGGGGHGGEGGGEFHEHHHFHGHHHHBFHHHHHFGFFHGHHHHHHGGGGDFHFHHGFFB4FDGGFHF?/DB@CAG/>/AA
@M02034:409:000000000-BFKT7:1:1109:17305:28386 1:N:0:30
AAAGTCGAGGTGCCTAAAGTGGCAACCCAGACTAAT
+
BBCBBFBBBD>AGGGGGGGGGGGGHHHGGHHGH335
@M02034:409:000000000-BFKT7:1:1109:18095:28404 1:N:0:30
AAAGTCGAGGTGCCTAAAGTGGCAACCCAGA
+
CCCBAFBCBD>>FGGFGGGFGGGHHHHGGHB
@M02034:409:000000000-BFKT7:1:1109:17775:28411 1:N:0:30
AAAGTCGAGGTGCCTAAAGTGGCAACCCAGACTCCGACGCATGTTGGTGGTGTAGAGCTTCCTGTAGCCGCATGGCGTTCGTACTTAAATATGGAACTAACCATTCCAATTTTCGCTGTCTCTTATACACATCTCCGAGCCCACGAGACT
+
BBBBAFABBD>>FGGGGGGGGGGFFHGFGEFGHFFEFCEEEGGHHHHEGGBABEGFHHHHHHHGBFFFGEGCGGFGGEEGE?FHHHHHHHHGGHFECGHFGGBGHHGDFHHHHGGGGGFFHBGHFGFGFGFHFHFH?<C>@<FEFGGGG>
@M02034:409:000000000-BFKT7:1:1109:16688:28429 1:N:0:30
AAAGTCGAGGTGCCTAAAGTGGCAACCCAGACTAATCATAATGTTGGTGGTGTAGAGCTTCCTGTAGCCGCATGGCGTTCGTACTTAAATATGGGACTAACCATTCCAATTTTCGCTGTCTCTTATACACATCTCCGAGCCCACGAGACT
+
AAA?>DAADD>AFGGGGGFGEBAEFHHGGCEFGGHFGHFHBAGDGEGEFF2FBFGFGGHHFHHFBFEDFAEEGGGHEEEGEEHHFGGHHHHHEG12FGGHHHFHHGHHHHHHHHGEGFEEHGHHFHGGHHFHEGGD?>@<CCGFGGCEA?
@M02034:409:000000000-BFKT7:1:1109:14581:28442 1:N:0:30
AAAGTCGAGGTGCCTAAAGTGGCAACCCAGACTGTGCGTACGGTTGGTGGTGTAGAGCTTGCTGTAGCCGCATGGCGTTCGTACTTAAATA
+
>?AA3BA>@?>AGGGGGGFDADFFFGGGGGHFHFBDAABEEAA22AA11EBA1AB55DBB3B5B5555BBE0E>11>B/FE?21?4FG3FF
@M02034:409:000000000-BFKT7:1:1109:16484:28457 1:N:0:30
AAAGTCGAGGTGCCTAAAGTGGCAACCCAGACTTCTGGGGGGGT
+
>ABA>DAADD2AGGGGGGGFFFFHHGHGGHBFF55D5BG?2<-:
@M02034:409:000000000-BFKT7:1:1109:12479:28482 1:N:0:30
AAAGTCGAGGGTGCCTAAAGTGGCAACCCAGACTCATCGGACGGTTGGTGGTGTAGAGCTTCCTGTAGCCGCATGGCGTTCGTACTTAAATATGGAACTAACCATTCCAATTTTCGCTGTCTCTTATACACATCTCCGAGCCCACGAGA
+
ABBBAFBBBBDAGGBFGGGGGGFFHHHHGGHHGHHGHHHGEAEEAFGGAFEEFHHHGFHHHHHHHHBD@FEEGGFH?EDGGGGHEEGFHHHHGFGDFFGHFGFEGFFHHFGHHHHDCDGGFHGHFGHHH2GHHFHFHGGDC@GHGGGGG
@M02034:409:000000000-BFKT7:1:1109:13862:28495 1:N:0:30
AAAGTCGAGGTGCCTAAAGTGGCAACCCAGACTGATCGTGGTGTAGAGCTTGCAGTAGTTGCATG
+
AAAA3BAADD>>GGGGGGFGGFFHGHHGGF22FABA52B2A2AB3D5DFGH313BA55555D355
@M02034:409:000000000-BFKT7:1:1109:14274:28500 1:N:0:30
AAAGTCGAGGTGCCTAAAGTGGCAACCCAGACTAATAATAATGTTGGTGGTGTAGAGCTTCCTGTAGCCGCATGGCGTTCGTACTTAAATATGGAACTAACCATTCCAATTTTCGCTGTCTCTTATACACATCTCCGAGCCCACGAGAC
+
AAAA3DAADD>>FGGFGGFFEFFFGHHGGFGGHFHHHH5FAGGDGHG2AFAFBBEEEDHG5BGBAADAFEEEGDE1E>EFE??FFEFHHFFH@FEBFFFFEF3GHFFFGHHHGHGEEA?FGBHHFBDFFGFEFHB2<<<>BCGFCDFGD
@M02034:409:000000000-BFKT7:1:1109:17135:28513 1:N:0:30
AAAGTCGAGGTGCCTAAAGTGGCAACCCAGACTCATGGTGGGGTTGGG
+
BBAAAFBBBB>AGGGGGGGFGGGFHHHGGFGG3BF5A3B52AABAE0A
@M02034:409:000000000-BFKT7:1:1109:16649:28564 1:N:0:30
AAAGTCGAGGTGCCTAAAGTGGCAACCCAGACTAATTCGCCTGTTGGTGGTGTAGAGCTTCCTGTAGCCGCATGGCGTTCGTACTTAAATATGGAACTAACCATTCCAATTTTCGCTGTCTCTTATACACATCTCCGAGCCCACGAGACT
+
AAAA3D?A@D>AAFGFGGGGGCGFHHHGGGHGHHGHGGCEEFHGHFHEGGEFAFFFHHHHHHHFBFGFHGGGGGGHGEFGEBFHHHHHHHGHHHEFGHHHHHGHHHGHFHHHHHGGGGEHHGFHHHFFHHFHHFGHDGGGGFHGGGCAE?
@M02034:409:000000000-BFKT7:1:1109:17272:28573 1:N:0:30
AAAGTCGAGGTGCCTAAAGTGGCAACCCAGACTGGGTGTGGTGTTGGTGGTGTAGAGCTTCCTGTAGCCGCATGGCGTTCGTACTTAAATATGGAACTAACCATTCCAATTTTCGCTGTCTCTTATACACATCTCCGAGCCCACGAGACT
+
BBBBAFBABB>AGGGGGGGGGGGHHHHGGGFGHGGHAEAEEBCGGHFEFGEFBGFFFGHHGHHH5BEGHGG@EFFHGEFGFEFHHHHGHHGHHHEGHHHHHH3FFFHGDGHHHHG?FEEGFFGHFHGHFFGGHFH2<<<C@FGCC@CC.<
@M02034:409:000000000-BFKT7:1:1109:14954:28577 1:N:0:30
AAAGTCGAGGTGCCTAAAGTGGCAACCCAGACTCCTCTTCCGGTTGGTGGTGTAGAGCTTCCTGTAGCCGCATGGCGTTCGTACTTAAATATGGAACTAACCATTCCAATTTTCGCTGTCTCTTATACACATCTCCGAGCCCACGAGA
+
B@AAADA>>22>AB5BEGFA5BACCCGDFGAFFFHFCG5DFAEEE2AEFF1BAAAA5DFFG3BDABGGHGCEF?CGE1>?>>BF?FG@BF4BGFFHF33?FHH3BGGHHHHDHHGGGCEFFGHEFHHHHHFF1FHFD//></?/<>@?
@M02034:409:000000000-BFKT7:1:1109:17537:28586 1:N:0:30
AAAGTCGAGGTGCCTAAAGTGGCAACCCAGACTGTGAATCAGGTTGGTGGGGTAGAGCTTCCTGTAGCCGCATGGCGTTCGTACTTAAATATGGAACTAACCATTCCAATTTTCGCTGTTCTTATACACATCTCCGAGCCCACGAGACTA
+
A3>A?FAA>@AAGGGGGGFBABFHHCHGGHHGHGAGHHH5FAGFFCFGFE0ABBFBGHHHHFFHHFFGDFGGG>CAEEE1E?BGHBHHHHHHHHBGHFGGGAGHHFHFFHHHHHGGCGEHG3FGHGFHHGFHGFF?>CCCGHGGGGGDGD
@M02034:409:000000000-BFKT7:1:1109:14967:28590 1:N:0:30
AAAGTCGAGGTGCCTAAAGTGGCAACCCAGACTCCTCTTCCGGTTGGTGGTGTAGAGCTTCCTGTAGCCGCATGGCGTTCGTACTTAAATATGGAACTAACCATTCCAATTTTCGCTGTCTCTTATACACATCTCCGAGCCCACGAGAC
+
>>A?>BA>>>>>FGGGGGGFFBFCCGGGEDGFH3FHH5FGFAAABAEAAEBBABDFEDGCFGGFBDA5B?EEFEFFFEFGF?EGGHFGHHFFEFBFCGBF?GFFGGHHHHHHHH<??E??FDGHEGFFHHDG2GGH<><<B?GGCCCDD
@M02034:409:000000000-BFKT7:1:1109:20040:28599 1:N:0:30
AAAGTCGAGGTGCCTAAAGTGGCAACCCAGACTTCTCAGCCTGTTGGTGGTGTAGAGCTTCCTGTAGCCGCATGGCGTTCGTACTTAAATATGGAACTAACCATTCCAATTTTCGCTGTCTCTTATACACATCTCCGAGCCCACGAGACT
+
BBBBBFABBBAAGGGGGGGGDGGHHHHGGHHGHHGHHH53FG2GHGHGGCEBFFHFGFHHHGHHHGHGHGGEGGGFGGGGGEFGHGG3BGHHHGFEEGFGFF3GFFHBGHHHHGFCG?EHGHHHFG4GGHGFGHHGG?GGGGHGGG?DGH
@M02034:409:000000000-BFKT7:1:1109:12389:28621 1:N:0:30
AAAGTCGAGGTGCCTAAAGTGGCAACCCAGACTACGCCTCCTGTTGGTGGTGTAGAGCTTCCTGTAGCCGCATGGCGTTCGTACTTAAATATGGAACTAACCATTCCAATTTTCGCTGTCTCTTATACACATCTCCGAGCCCACG
+
A33AAD3A?@2AGGGGGGGGBAAB4BGFGHEFHHHGGGFEGHGFEGHGFE1A1BGGFFHFGHGFHFHHGG>>EE1FFGGFE>EGGHFGHHGHH3EFFHGBGHDGFDGFDGGGHGCGGCGHHGFHHGFHHFGHEHHGCD/>CF//>
@M02034:409:000000000-BFKT7:1:1109:19986:28628 1:N:0:30
AAAGTCGAGGTGCCTAAAGTGGCAACCCAGACTGCGTCGCCTGTTGGTGGTGTAGAGCTTCCTGTAGCCGCATGGCGTTCGTACTTAAATATGGAACTAACCATTCCAATTTTCGCTGTCTCTTATACACATCTCCGAGCCCACGAGACT
+
AAAAAF>>>D>AGGGGGGGGG1FFGHHEFHHGGHGGGG/EEEGHH1EEAEEFGHHHHHHHGFHHHHGHFFEEEFHHGGGGGGHHGGHBGFFGHGGHFHHHFCGHHHHHHHHHHHGGGACFHFHHGHBG>BGHFHHHGGCGCGHGGGGCCG
@M02034:409:000000000-BFKT7:1:1109:12371:28630 1:N:0:30
AAAGTCGAGGTGCCTAAAGTGGCAACCCAGACTACGGCTGCTGTTGGGCTTGTAGAGGTTGCTGTAGCCGCATGGTGTTCGTA
+
BBCBAFCABCBCGGGGGGGGGGGHHHHGGHHGHBB222A22B3DFGFE12FABBFA52BB2B35D5B53>E>E?13B1>B?1?
@M02034:409:000000000-BFKT7:1:1109:17452:28686 1:N:0:30
AAAGTCGAGGTGCCTAAAGTGGCAACCCAGACTACTGAT
+
CBCAAFBBDD>>GGGGGGGFGFGHHHHGGHHGH3FG355
@M02034:409:000000000-BFKT7:1:1109:13282:28690 1:N:0:30
AAAGTCGAGGTGCCTAAAGTGGCAACCCAGACTGGTCCTACTGTTGGTGGTGTAGAGCTTCCTGTAGCCGCATGGCGTTCGTACTTAAATATGGAACTAACCATTCCAATTTTCGCTGTCTCTTATACACATCTCCGAGCCCACGAGACT
+
BBBABFAABBAAFGGGGGGGGFFHHHHDFHGDFHDGEEGG3BGA5BFFGFAF1BG5FGHH5FGGGDA5BA0EEGHFFGCEEGE?FGFG3FDFDGB3FHGGFFBGHFGHDGHHHHGGGGE3BGGFGHB?BFBGCBGFFBFCC/??/AC?EG
@M02034:409:000000000-BFKT7:1:1109:16616:28816 1:N:0:30
AAAGTCGAGGTGCCTAAAGTGGCAACCCAGACTAGTAATAGGGTTGGTGGTGTAGAGCTTCCTGTAGCCGCATGGCGTTCGTACTTAAATATGGAACTAACCATTCCAATTTTCGCTGTCTCTTATACACATCTCCGAGCCCACGAGACT
+
AA>AA@AAD@AAFGGGFGGGGFFCGHFEFHEFGD3GEFGFGHHGHEGEFGGGFAGBGEFGDGHGG5D53EE0EEE1>EEF?ECFFGFBFGGHHH33BFFG303BGBF4FGGHHEEEGFEEHHHHDGB?FCGGHHF1?/<<<FFFCCC/EH
@M02034:409:000000000-BFKT7:1:1109:18317:28884 1:N:0:30
AAAGTCGAGGTGCCTAAAGTGGCAACCCAGACTATTAATAATGTTGGTGGT
+
AB3>AB3>>2>ABGGFBGGGGCFBBCFA2F2AF35DA5DB5DAGEGAEC2B
@M02034:409:000000000-BFKT7:1:1110:15706:1819 1:N:0:30
AAAGTCGAGGTGCCTAAAGTGGCAACCCAGACTCAGCAGGCGGTTGGTGGTGTAGAGCTTCCTGTAGCCGCATGGCGTTCGTACTTAAATATGGAACTAACCATTCCAATTTTCGCTGTCTCTTATACACATCTCCGAGCCCACGAGACT
+
3>AAAFBBBBBBFGGGGGGGGGGCFGHEFHGGHHGGGGHGFGGGEGGGGGGGHBGBDFHHFEGFH@GFHGGEEEHHGFGF?EFHGHFHHHEHHHEDFHGGCGFFH4G4?BGHHGGGGGGFHDGGFGBFFCGHEH1FA/<?CGGG-><CDF
@M02034:409:000000000-BFKT7:1:1110:14004:1831 1:N:0:30
AAAGTCGAGGTGCCTAAAGTGGCAACCCAGACTAAGTCGCATGTTGGTGGTGTAGAGCTTCCTGTAGCCGCATGGCGTTCGTACTTAAATATGGAACTACCATTCCAATTTTCGCTGTCTCTTATACACATCTCCGAGCCCACGAGACT
+
3>ABAFBBBCCBGGGGGGGGGGGHHHHGGHHGHHHHHHGGGGGHHHGGGGGGHHHHHHHHHHHHHGHHHGGEFGHHGGGGGEGHHHHHHHHHHGBFFHHHH3BGHGHFGHHHHGEFFFGHGHHGGBDHHGGFHHHG@DGFGHGGC?GDH
@M02034:409:000000000-BFKT7:1:1110:16517:1832 1:N:0:30
AAAGTCGAGGTGCCTAAAGTGGCAACCCAGACTAATGAGAAGGTTGGTGGTGTAGAGCTTCCTGTAGCCGCATGGCGTTCGTACTTAAATATGGAACTAACCATTCCAATTTTCGCTGTCTCTTATACACATCTCCGAGCCCACGAGACT
+
3>AABFABBBBBGGGGGGGGFGGHHHHGGHHGHHFGGFGEFGHHHHEGGGGGHEGDEFFHFGHFGFHGHGF0EFHA?EEFEACHHEHGFHHFHF33FGHHB0?FGGG4FGFHHD>/EEEHHHGFBEFFGFHFHHHHGCCCCEFECFGCDF
@M02034:409:000000000-BFKT7:1:1110:18777:1849 1:N:0:30
AAAGTCGAGGTGCCTAAAGTGGCAACCCAGACTTCGCAGCATGTTGGTGGTGTAGAGCTTCCTGTAGCCGCATGGCGTTCGTACTTAAATATGGAACTAACCATTCCAATTTTCGCTGTCTCTTATACACATCTCCGAGCCCACGAGACT
+
3ABBBFBBBBBBGGGGGGGGGGGHHHHGGHHGHHHGGGGGGHHHHHFGGGGGHHHHHHHHHGHHHGHHHGGGEGHHGGGGGGHHHHHHHHHHHHHHFHHHHHGGHHHGFGHHHHGGGGGGHHHHHHGHHHGHGHHFF<CFGGGGCGGGGF
@M02034:409:000000000-BFKT7:1:1110:15469:1873 1:N:0:30
AAAGTCGAGGTGCCTAAAGTGGCAACCCAGACTACTAA
+
3ABBBFBBBBAAGGGGGGGGGGGHHHHGGHHGHHGHH5
@M02034:409:000000000-BFKT7:1:1110:19466:1882 1:N:0:30
AAAGTCGAGGTGCCTAAAGTGGCAACCCAGACTAATACTAATGTTGGTGGTGTAGAGCTTCCTGTAGCCGCATGGCGTTCGTACTTAAATATGGAACTAACCATTCCAATTTTCGCTGTCTCTTATACACATCTCCGAGCCCACGAGACT
+
3>>AAFAABBABGGGGGGGGGGGGHHHGGGEGHHHHFHGHFHHGHHHGFGFFHHHHHHHHHHGGGGGFFEEEEFHFFGGGGEGHHHGGFHHHHHFEGGHEFGHGFGGH4BGHHGGDGFEFHHHHFHGB4FGHGHHFC/<BCGEEG@CDDH
@M02034:409:000000000-BFKT7:1:1110:17711:1889 1:N:0:30
AAAGTCGAGGTGCCTAAAGTGGCAACCCAGACTCAGCCTCTTGTTGGTGGTGTAGAGCTTCCTGTAGCCGCATGGCGTTCGTACTTAAATATGGAACTAACCATTCCAATTTTCGCTGTCTATTATACACATCTCCG
+
33>>AF?A@BBBGGGGGGGGGGGFFHCGGHGGHHFFHHFGFGHHBGGEAEEFHFHBG5FGEBGG55FABEE0EEHAE?EAE?21FBGG344BBD33BEGG303BE4?44GGHHDE/<EE3F4BF4B?EF1BCGGF1<
@M02034:409:000000000-BFKT7:1:1110:12008:1901 1:N:0:30
AAAGTCGAGGTGCCTAAAGTGGCAACCCAGACTCAGAATCATGTTGGTGGTGTAGAGCTTCCTGTAGCCGCATGGCGTTCGTACTTAAATATGGAACTAACCATTCCAATTTTCGCTGTCTCTTATACACATCTCCGAGCCCA
+
3>ABBFBBBBABGGGGGGGGGGGHHHHGGHHGHHHHHHHHHGGHHHHGGGGGHHHHHHHHHHHHH5GHHGGEEGHHGGGGGEGHHHHGHHFHHFGGHHHHHF3FGD?HHGHHHFGGGGFGFFGHHHHGHGFFCGGDC/<BCGF
@M02034:409:000000000-BFKT7:1:1110:14268:1905 1:N:0:30
AAAGTCGAGGTGCCTAAAGTGGCAACCCAGACTCCTCAGACGGTTG
+
AACCCFCCCCBCGGGGGGGGGGGHHHHGGHD23BB3A3BA3AEF2E
@M02034:409:000000000-BFKT7:1:1110:12482:1915 1:N:0:30
AAAGTCGAGGTGCCTAAAGTGGCAACCCAGACTTTTACTCCTGTTGGTGGTGTAGAGCTTCCTGTAGCCGCATGGCGTTCGTACTTAAATATGGAACTAACCATT
+
1AAAAFA?DD1>GFGFGGFFFFGFHHF?FHAFHAGHHHHHHHHHHHHAFGEFHFHBGHHHDGHHH2FDGECEEGHFGFGFF/0>FFHFD2DGH11EGEHHHGHHF
@M02034:409:000000000-BFKT7:1:1110:15997:1932 1:N:0:30
AAAGTCGAGGTGCCTAAAGTGGCAACCCAGACTGGGGCGGGGGTTGGTGGTGTAG
+
BBBBBFBBDBBBGGGGGGGGGGGHHHHGGHHGH32EE2EFGCGFE//?F/EF/2B
@M02034:409:000000000-BFKT7:1:1110:12215:1943 1:N:0:30
AAAGTCGAGGTGCCTAAAGTGGCAACCCAGACTACTCCGGCGGTTGGTGGTGTAGAGCTTCCTGTAGCCGCATGGCGTTCGTACTTAAATATGGAACTAACCATTCCAATTTTCGCTGTCTCTTATACACATCTCCGAGCCCACGAGACT
+
AAABBFBBCBCCGGGGGGGGGGGGHHHGGHHGHHHHHHGGGGGEGGGGGGGGHHHGFGGHHHHHHEGFHGGEGGFGEGGGFEBGGHHHHHHGGHDGHHFHHHHBDDGFHHHHHGGDGGFHGHHHGFDGFHHGHHDGE/CC-FHGGGGDDG
@M02034:409:000000000-BFKT7:1:1110:15204:1945 1:N:0:30
AAAGTCGAGGTGCCTAAAGTGGCAACCCAGACTGCGAATCGGGTTGGTGGTGTAGAGCTTCCTGTAGCCGCATGGCGTTCGTACTTAAATATGGTACTAACTATTCCAATTTTCGCTGTCTCTTATACACATCTCCGAGCCCACGAGACT
+
?ABBBFBBBDABGGGGGGGGGGGHHHHGGHHGHH3AEGGGHGGHEG0ECAFE1BGB5AAAAFGHHBB5@EE>EE?1>?>FE>2?F4G3?4B?B344B4BD33BB44BBBGGHHFE/FD?23BBF333?B2F2F>F2C<<C</?<@C@.E<
@M02034:409:000000000-BFKT7:1:1110:19133:1946 1:N:0:30
AAAGTCGGAGGTGCCTAAAGTGGCAACCCAGACTGGGTGTAGGGTTGGTGGTGTAGAGCTTCCTGTAGCCGCATGGCGTTCGTACTTAAATATGGAACTAACCATTCCAATTTTCGCTGTCTCTTATACACATCTCCGAGCCCACGAGAC
+
3AABBFB@BBBBGGGFGFGGGGHGHHHHGGHGGHFHGBEFHHHGFFEGEGGGGGGHHHHHHHHHHHGHHHCEEGGHFGGGGGFHHGHFGDGEHHH?FCFECGGGFHHHHHGHHHFEGGGGHHHFFFGGFBGHHGHHDEDFCCFHFCDCGC
@M02034:409:000000000-BFKT7:1:1110:12063:1966 1:N:0:30
AAAGTCGAGGTGCCTAAAGTGGCAACCCAGACTAATAATAATGTTGGTGGTGTAGAGCTTCCTGTAGCCGCATGGCGTTCGTACTTAAATATGGAACTAACCATTCCAATTTTCGCTGTCTCTTATACACATCTCCGAGC
+
11>>ADAADD1>FGB1BEGBGFCHHHHGGFCFH11DEG22DFFGHHHGG?EFEBEDGGFGEGHDG2GHFGCAEEGHGGGGGEEHFHGBFDFFHFEHHFE1BG1BF2FHEHHDGF@EEEEGBGFHFFFHDGBHHHHHG//<
@M02034:409:000000000-BFKT7:1:1110:14072:1969 1:N:0:30
AAAGTCGAGGTGCCTAAAGTGGCAACCCAGACTACGATGCCTGTTGGTGGTGTAGAGCTTCCTGTAGCCGCATGGCGTTCGTTCTTAAATATGGAACTAACCATTCATTTTTCGCTGTCTCTTATACACTTCTCCGAGCCCACGAGAA
+
AABAAFBBBBA?GGGGGGGBGGGHGHHGGDGFFHBEEHGDHHGHHHF22AAFFBGB55FE5B555AD53E?>EEF1E1>1?>3B14@B34@4B333BB@B303B?4F4B4FGF@/?/<B?F4?4B33BG3FGDDF<BDC?GGFF@C/?
@M02034:409:000000000-BFKT7:1:1110:16182:1977 1:N:0:30
AAAGTCAAGGTGCCTAAAGTGGCAACCCAGACTGTGCCGGCTGTTGGTGGTGTAGAGCTTCCTGTAGCCGCATGGCGTTCGTACTTAAATATGGAACTAACCATTCCAATTTTCGCTGTCTCTTATACACATCTCCGAGCCCACGAGACA
+
ABBBBF5DFFFFGGGGGGGGGGGHHHHGGHGGHGHFFG22A2ABFFHGGGEEGGGFFGHHGHFHFFDBHEF0B?GAEEEFFEHEHFFFHHFBBHBFGHFB3FGFHFGDFBGHHGGGGDEHHF3GFHBHGGHFFFGBD?//BF/?@CFFGF
@M02034:409:000000000-BFKT7:1:1110:14165:1978 1:N:0:30
AAAGTCGAGGTGCCTAAAGTGGCAACCCAGACTAGTA
+
BBBBBFBABBBBGGGGGGGGGGGHHHHGGH22AB355
@M02034:409:000000000-BFKT7:1:1110:19581:1991 1:N:0:30
AAAGTCGAGGTGCCTAAAGTGGCAACCCAGACTAAGATGAATGTTGGTGGTGTAGAGCTTCCTGTAGCCGCATGGCGTTCGTACTTAAATATGGAACTAACCATTCCAATTTTCGCTGTCTCTTATACACATCTCCGAGCCCACGAGACT
+
ABBBBFBBBBAAGGGGGGGGGGGGHHHGGHHGHHHHGHHHHHHFHHAFFGEFHHHHHHHHGHHGHGGFHGGGGGHHGGGGFFGHHHHHHHHHHFHHGHFHHGGGHHHGDGHHHHGGGGFEHGHHGGHHHEFHHFHHGFGGGGHGGGCGGH
@M02034:409:000000000-BFKT7:1:1110:18868:1994 1:N:0:30
AAAGTCGAGGTGCCTAAAGTGGCAACCCAGACTCATAGTTCGGTTGGTGGTGTAGAGCTTCCTGTAGCCGCATGGCGTTCGTACTTAAATATGGTACTAACCATTCCAATTTTCGCTGTCTCTTATACACATCTCCGAGCCCA
+
3AABBFBBBBBBGGGGGGFFGGGHHHHGGHHGHECF5AF5A22FEEEEAAFFAAG555FF5BFGA5A53BEEEGH1>?/FAE2??GG33BGB@E44BFHF303B3BF4?BDHHFCDFE??4?B3?F3?B2FGGFH2A/<C//?
@M02034:409:000000000-BFKT7:1:1110:19507:2012 1:N:0:30
AAAGTCGAGGTGCCTAAAGTGGCAACCCAGACTCTGAGTAAGGTTGGTGGTGTAGAGCTTCCTGTAGCCGCATGGCGTTCGTACTTAAATATGGAACTAACCATTCCAATTTTCGCTGTCTCTTATACACATCTCCGAGCCCACGAGACT
+
BBBBBFBBBBBBGGGGGGGGGGGHHHHGGFHGHHHHHHHGGHHGFGFEFFEFAGHHHHHHHFHGGFGFGGG?EEHFGEEGGFGEHHHEGHHHHHFHGHHGGFHFHGFHHGHHHHGGGGEDGHHHGHHGHFGFGHFHF/CDGGHGG/CGCF
@M02034:409:000000000-BFKT7:1:1110:19010:2027 1:N:0:30
AAAGTCGAGGTGCCTAAAGTGGCAACCCAGACTGAGAATCGGGTTGGTGGTGTAGAGCTTCCTGTAGCCGCATGGCGTTCGTACTTAAATATGGAACTAACCATTCCAATTTTCGCTGTCTCTTATACACATCTCCGAGCCCACGAGACT
+
CCCCCFCCCCCCGGGGGGGGGGGHHHGGGHGGHHHHGHHGHGGHGGGEFGFFGHHHHHHHHHHHHHHHHGGGGGHHGGGEF?FGGHHGFHHGHFHHHHHFHHHGHHHHFGHHHGEGGGGGHHHHHHHHEHHHFHHGD/>CGGHGGGGGGH
@M02034:409:000000000-BFKT7:1:1110:17102:2108 1:N:0:30
AAAGTCGAGGTGCCTAAAGTGGCAACCCAGACTAATGGTCCGGTTGGTGGTGTAGAGCTTCCTGTAGCCGCATGGCGTTCGTACTTAAATATGGAACTAACCATTCCAATTTTCGCT
+
BBAABFBBBBBBGGGGGGGGGGGGGHHGCHDGHBFHHHHGFGGGGGCEF?EFFAG5F5AFFFHH5FBBFEE0EEF1>>E?E???GHHHHGFHGE3?G3FGFA3F34F4?FFHG4E/E
@M02034:409:000000000-BFKT7:1:1110:12160:2109 1:N:0:30
AAAGTCGAGGTGCCTAAAGTGGCAACCCAGACTAGGGGTGGGGTTGGTGGTGTAGAGCTTCCTGTAGCCGCATGGCGTTCGTACTTAAATATGGAACTAACCATTCCAATTTTCGCTGTCTCTTATACACATCTCCGAGCCCACGAGACT
+
CCCCCFCCCCABGGGGGGGGGGGHHHHGGHHGHHGHHGEEEGGGGGGGGGFFFGHHHHHHHHHHHHHHHGGGGGHHGGGGFFHHHHHHHHHHHFHHHHGGHHHHHHGHHHHHHHGGGGGHGHHHHHHHHHHHHHGHGDGGGGHGGGGGGG
@M02034:409:000000000-BFKT7:1:1110:17529:2112 1:N:0:30
AAAGTCGAGGTGCCTAAAGTGGCAACCCAGACTCAGATGTCGGTTGGTGGTGTAGAGCTTCCTGTAGCCGCATGGCGTTCGTACTTAAATATGGAACTAACCATTCCAATTTTCGCTGTCTCTTATACACATCTCCGAGCCCACGAGACT
+
CCCCBFACCCCCGGGGGGGGGGGHHHHGGHHGHHHHHHHHGHGGGGGGGCGFGFHFFGHHGHHH55FFFGG>EEH1E?EFE??FGHHF3EGDGB33FGHHHADGG4G4BGFHH4/EEE?3FBFF?BHFHFHGHFH2C/<B/F/CFGC//>
@M02034:409:000000000-BFKT7:1:1110:15805:2118 1:N:0:30
AAAGTCGAGGTGCCTAAAGTGGCAACCCAGACTT
+
AAAA1FAA@DAABGFGBFFGG1F0AA00AAFF1F
@M02034:409:000000000-BFKT7:1:1110:16681:2122 1:N:0:30
AAAGTCGAGGTGCCTAAAGTGGCAACCCAGACTAATGCGAATGTTGGTGTAGAGCTTCCTGTAGCCGCATGGCGTTCGTACTTAAATATGGAACTAACCATTCCAATTTTCGCTGTCTCTTATACACATCTCCGAGCCCACGAGACTAGG
+
AAAAAFBBBB2AGGGGGGGFGGGHHHGGGGHGHHHHHHFAEGHFHHH2FGGHDFEGHHHHHGFFDBBEEFEHFGEGGGGHHHHHHFGHFHHBDHGGFFHBGFHHH4GHHHHE/FG?FGHHGHFGH4FBF2GHFCB/<@FGE@ACFAFGGG
@M02034:409:000000000-BFKT7:1:1110:15821:2129 1:N:0:30
AAAGTCGAGGTGCCTAAAGTGGCAACCCAGACTTGTGCTCCTGTTGGTGGTGTAGAGCTTCCTGTAGCCGCATGGCGTTCGTACTTAAATATGGAACTAACCATTCCAATTTTCGCTGTCTCTTATACACATCTCCGAGCCCACGAGACT
+
AAAAAFAAD@>AEFFGGGFBGG2GHHFGGHHGHGHHHHGHHGGHHGEEFDEFAGGFH5GHHFFH55FFFEE?FEHFGEG1BEEGHHGBGFFBFHBGGHHF31FE3B444FGHHGEA/EFBGFHGFHH4E22?2F3GA/D<CFEEDC<//?
@M02034:409:000000000-BFKT7:1:1110:15805:2138 1:N:0:30
AAAGTCGAGGTGCCTAAAGTGGCAACCCAGACTTTTGCTCCTGTTGGTGGTGTAGAGCTTCCTGTAGCCGCATGGCGTTCGTACTTAAATATGGAACTAACCATTCCAATTTTCGCTGTCTCTTATACACATCTCCG
+
CCCCCFBBCCBBGGGGGGGGGGGHHHHGGHHGHB5AFDF53GHHHHHGGGEFHHHHHHHHHHHHHGHFHGGGGGHGGGGGGFHHHHHHHHHHHHHGHHHHHHHHHGHFHHHHHGGGGGGHH4FE4B44F22F2FF2?
@M02034:409:000000000-BFKT7:1:1110:12320:2192 1:N:0:30
AAAGTCGAGGTGCCTAAAGTGGCAACCCAGACTGATACTCGTGTTGGTGGTGTAGAGCTTCCTGTAGCCGCATGGCGTTCGTACTTAAATATGGAACTAACCATTCCAATTTTCGCTGTCTCTTATACACATCTCCGAGCCCACGAGACT
+
BABBBFBCCCCCGGGGGGGGGGGGHHHGGHHGHHHHHHHHGHHHHHHGEGGFGFHFFGHHGHHHHGFFGGGEFFGFF>EEEEEEHHHFGFGBGFDBGHGHC03GGGHGHHHHHHGGGGFDHHHHGHHHHGHHHHGFE/BDGGHGGCCFDF
@M02034:409:000000000-BFKT7:1:1110:15373:2230 1:N:0:30
AAAGTCGAGGTGCCTAAAGTGGCAACCCAGACTCTGAATCAGGTTGGGGGTGTAGAGGTTCCTGTAGC
+
CCCCCFCBCCCCGGGGGGGGGGGHHHHGGHHGHF3G55F55BFGFH22AAEAA3D5A2BB3BFG5555
@M02034:409:000000000-BFKT7:1:1110:12822:2272 1:N:0:30
AAAGTCGAGGTGCCTAAAGTGGCAACCCAGACTCGTGGGGGGGTTGGTGGTGTAGAGCTTCCTGTAGCCGCATGGCGTTCGTACTTAAATATGGAACTAACCATTCCAATTTTCGCTGTCTCTTATACACATCTCCGAGCCCACGAGAC
+
BBBBBFBCCCABGGGGGGGGGGGGGHHGGHHGHHGHHG2FGEG-ABGAEG.C;BFFFFFGBBFFB;CBFA?ADFFFFDFA;:;AEFFFFFF/FFEBBFFFFFFBFFFFFBFFFFCFFFD:FFFFFFFBFFFFB9;FA-;:DFEE=>DAA
@M02034:409:000000000-BFKT7:1:1110:11326:2284 1:N:0:30
AAAGTCGAGGTGCCTAAAGTGGCAACCCAGACTCAGCCTCATGTTGGTGGTGTAGAGCTTCCTGTAGCCGCATGGCGTTCGTACTTAAATATGGAACTAACCATTCCAATTTTCGCTGTCTCTTATACACATCTCCGAGCCCACGAGACT
+
BBCCBFCABBBCGGGGGGGGGGGHHHHGGHHGHHGHHHHHGGHHHHFFFEGGAFGGEGHHEHFGFAFGHEGAEEC?E?EFGA?GGFFEFGHFGB33FGFHECDFG4DFDFGHHFGDFGEFHEFHDBHBFBGFGFGBB/BGGGHF@/<?EF
@M02034:409:000000000-BFKT7:1:1110:17854:2288 1:N:0:30
AAAGTCGAGGTGCCTAAAGTGGCAACCCAGACTCGTTCTACGGTTGGTGGTGTAGAGCTTCCTGTAGCCGCATGGCGTTCGTACTTAAATATGGAACTAACCATTCCAATTTTCGCTGTCTCTTATACACATCTCCGAGCCCACGAGACT
+
BBCBBFBCBBABGGGGGGGFGGGHHHHGGHHGHHGHGHGHHGGGGGGEFFEFGHHHHHHHHGHHHHGGHGGFGGHHGGGGFEGHFHHGHHHHHGGFHHFGFHHFHHFFGHHHHHGGGGGHFHHHHHGHHHBGGGFDB@/BCFGGGG@AFF
@M02034:409:000000000-BFKT7:1:1110:11822:2308 1:N:0:30
AAAGTCGAGGTGCCTAAAGTGGCAACCCAGACTGGGTGTGGGGTTGGTGGTGTAGAGCTTCCTGTAGCCGCATGGCGTTCGTACTTAAATATGGAACTAACCATTCCAATTTTCGCTGTCTCTTATACACATCTCCGAGCCCACGAGAC
+
BBCCBFCCCCABGGGGGGGGGGGHHHHGGHGGHGHDCEEEEGFEFEEGGGEFGHHFGHHHGHHHGGGHHGGGGEHFGGCFFEHHHGHHHHEFGFFFGHHFHCGFHHHHHGHHHHGFGGGHFHFHHHHHFHFFFGHFECFGGGHGGFGFD
@M02034:409:000000000-BFKT7:1:1110:11036:2316 1:N:0:30
AAAGTCGAGGTGCCTAAAGTGGCAACCCAGACTACGGGTTTTGTTGGTGGTGTAGAGCTTCCTGTAGCCGCATGGCGTTCGTACTTAAATATGGACCTAACCATTCCAATTTTCGCTGTCTTTATACACATCTCCGAGC
+
AAAAAFBA@D2AFGFFFGFFFFFHHHEEFHHGHHHCGCF2AAGBEEFEEEEFCHHGDDGF53FGGHFFGEG0EEFFGG/CE>BGHFFDFGBBGHE32B?BBGFGHFB4?GFGHFE/??<FG3F?FGB3F2F23FGD>/D
@M02034:409:000000000-BFKT7:1:1110:18474:2328 1:N:0:30
AAAGTCGAGGTGCCTAAAGTGGCAACCCAGACTATGAATAAGGTTGGTGGTGTAGAGCTTCCTGTAGCCGCATGGCGTTCGTACTTAAATATGGAACTAACCATTCCAATTTTCGCTGTCTCTTATACACATCTCCGAGCCCACG
+
CCCCBFBBBCBCGGGGGGGGGGGHHHHGGHHGHFHHHF5D5GHHGGFE2EECA3F5EA3AAFEGA5AD3EE0EDA1>?/??>2?FBGF34F@BD33B@GH313B34D4BF3HD?>>EA<B44D444E?F?D2GDG2B/BCGEEC<
@M02034:409:000000000-BFKT7:1:1110:16265:2335 1:N:0:30
AAAGTCGAGGTGCCTAAAGTGGCAACCCAGACTCAGGCTCAGGTTGGTGGTGTAGAGCTTCCTGTAGCCGCATGGCGTTCGTACTTAAATATGGAACTAACCATTCCAATTTTCGCTGTCTCTTATACACATCTCCGAGCCCACGAGACT
+
CBCCCFCCCCABGGGGGGGGGGGHHHHGGHHGHHHHGFHHHGHHHHGGFEGFFDG5BDDGGHHGFDDDFEG>EEF1EBEFE?2GGFHHDFHFBB33FCHF303FEBH4HHHHHGFGGE<FF4DFB?FHGHHFHHGD?/BCGGHGGGGD?D
@M02034:409:000000000-BFKT7:1:1110:15960:2338 1:N:0:30
AAAGTCGAGGTGCCTAAAGTGGCAAAGACTGATGGGAGTGTTGGTGGTGTAGAGCTTCCTGTAGCCGCATGGCGTTCGTACTTAAATATGGAACTAACCATTCCAATTTTCGCTGTCTCTTATACACATCTCCGAGCCCACGAGACTAGG
+
BBCCCFCCCCCCGGGGGGGGGGGGHGGFHHHHGHHHHGEGFGHGGGGGFGHHFHHHHHHHHFFHHHEEEGGHHGGGF1EGFFHHHFHFH4FDGGG3FGFHGHGHH?GHHHHCGGGGGFHHHFFFFE3EGCDHFDCCGGGGGC@DEGFFHF
@M02034:409:000000000-BFKT7:1:1110:12788:2388 1:N:0:30
AAAGTCGAGGTGCCTAAAGTGGCAACCCAGACTCAGCCTTCGGTTGGTGGTGTAGAGCTTCCTGTAGCCGCATGGCGTTCGTACTTAAATATGGAACTAACCATTCCAATTTTCGCTGTCTCTTATACACATCTCCGAGCCCACGAGACT
+
AAABAFCBBBABGGGGGGFGGGGHHHHGGHHGHHHHHHHHHHGGGGGGFGEFGHHHHGHHHHHGGGGGHEFEGGHHGEGGGEGHHHHHHHHHGHHFFGFGGHHHHDFHHHHHHHEGGGEGHGHHHHGHGHFHFHFEEBGGGGHGG@?EGF
@M02034:409:000000000-BFKT7:1:1110:14864:2411 1:N:0:30
AAAGTCGAGGTGCCTAAAGTGGCAACCCAGACTCCGACTCATGTTGGTGGTGTAGAGCTTCCTGTAGCCGCATGGCGTTCGTACTTAAATATGGAACTAACCATTCCAATTTTCGCTGTCTCTTATACACATCTCCGAGCCCACGAGACT
+
BCBCCFCCBCAAGGGGGGGGGGGHHHHGGHHGHHHGGGGGBGHHHHHEGGEFGHHFGFHHHGHHGDFFFGGGGGHFGEEGFBFCHHHHFHGHHGFEHHHHHGFHHHHFHHHHHHGGGGEGHFGHHGHHGGDHHHHFE/DCGGHGGCGFGF
@M02034:409:000000000-BFKT7:1:1110:20151:2455 1:N:0:30
AAAGTCGAGGTGCCTAAAGTGGCAACCCAGACTAAGAATCAGGTTGGTGGTGTAGAGCTTCCTGTAGCCGCATGGCGTTCGTACTTAAATATGGAACTAACCATTCCAATTTTCGCTGTCTCTTATACACATCTCCGAGCCCACG
+
AAAABFAADBABFGGGGGGGGGGHGHHFGHHGHGFHFBGHHHHHHHGEFGFFGFHBGDGHHGGGGFBFGFGCFEG?EEFFFEBAGHGFHEEBGD33F3GHFFGGHGGFGGFHGB@EFC/?4BBF4B43BC222BGBB/<>@/?<<
@M02034:409:000000000-BFKT7:1:1110:10743:2463 1:N:0:30
AAAGTCGAGGTGCCTAAAGTGGCAACCCAGACTACTCGTCCGGTTGGTGGTGTAGAGCTTCCTGTAGCCGCATGGCGTTCGTACTTAAATATGGAACTAACCATTCCAATTTTCGCT
+
AAAABFAAAA>4EBGFBGCABDAFFAFE2E2FC3FF32EEGGGGGGG1B?1B1FADD5AGBAFAFG@FFGCC11FFE>EFE>1?FFF@F444BE33BFBGCC33?E?44BEFFFE/?
@M02034:409:000000000-BFKT7:1:1110:18183:2496 1:N:0:30
AAAGTCGAGGTGCCTAAAGTGGCAACCCAGACTCAGCGTTGTGTTGGTGGTGTAGAGCTTCCTGTAGCCGCATGGCGTTCGTACTTAAATATGGAACTAACCATTCCAATTTTCGCTGTCTCTTATACACATCTCCGAGCCCACGAGACT
+
BAAAAFBADDAAGGGGBFFFGFGHFGFEFHHDHHHHHGGGEFEFFHG1FFAFBGGGGGHHGGHFFFGGFEEEGEHFEBEFGEFHGFGFHHHHHHFFFHGEH03GHDDFHHGGHFE/?EEFFFFGGHGHGGBHHFFF?<C<C<GGC?AGGG
@M02034:409:000000000-BFKT7:1:1110:12266:2506 1:N:0:30
AAAGTCGAGGTGCCTAAAGTGGCACAGACTAAGAATAATGTTGGTGGTGTAGAGCTTCCTGTAGCCGCATGGCGTTCGTACTTAAATATGGAACTAACCATTCCAATTTTCGCTGTCTCTTATACACATCTCCGAGCCCACGAGACTAGG
+
BBBBBFABBBABGGGGGGGGGGGHHHHHHHHHHHHHHHHHGGHHGGGGFGFGEGHHHHHHHGFGFEEEEGEHHGEGEGGHHHHHHFGGGHGHEGGGHHHFHGHHFBFGHHHG?GGFHGHHHFHGHFGHHGHHEDBD@@FHGGCCGGGHGH
@M02034:409:000000000-BFKT7:1:1110:17699:2506 1:N:0:30
AAAGTCGAGGTGCCTAAAGTGGCAACCCAGACTACTAATCGTGTTGGTGGTGTAGAGCTTCCTGTAGCCGCATGGCGTTCGTACTTAAATATGGAACTAACCATTCCAATTTTCGCTGTCTCTTATACACATCTCCGAGCCCACGAGACT
+
CCCCCFCCCCBBGGGGGGGFGGGHHHHGGHHGHHHHGHHHGHHHHHHEFFGFFDHFGGHHHHHGGFFDEEEEGFFHGEFGGECHHHHGFHHGDFB3GHHHEC3FGEHFHHHHHHGEGGEFGHHGFFHGHEFGGGF2</BBCEHGGGGDGF
@M02034:409:000000000-BFKT7:1:1110:18177:2515 1:N:0:30
AAAGTCGAGGTGCCTAAAGTGGCAACCCAGACTCAGCGTTGTGTTGGTGGTGTAGAGCTTCCTGTAGCCGCATGGCGTTCGTACTTAAATATGGAACTAACCATTCCAATTTTCGCTGTCTCTTATACACATCTCCGAGCCCACGAGAC
+
CCCCCFBBCCCBGGGGGGGFGGGHHHHGGHHGHHBGHGAAACEGHHGEFGEFHHHHGHHHHHHHHHHGHGGEGGHGGEGGGFGHHHHHHHHHHHHFHHHGHGFHHGHHHHHHHHGGGGGFHGHHHHHHHHGHHHFDE>CFGGHGGGG?E
@M02034:409:000000000-BFKT7:1:1110:11858:2516 1:N:0:30
AAAGTCGAGGTGCCTAAAGTGGCAACCCAGACTGTGGGTCGGGTTGGTGGTGTAGAGCTTCCTGTAGCCGCATGGCGTTCGTACTTAAATATGGAACTAACCATTCCAATTTTCGCT
+
CCCCDFCCCCCCGGGGGGGGGGGHHHHGGC22AFFFFEAFEGFH1E?1FE1AA3FEG5FBG3FG@5BF3AE/EFG1EG/?A?21?BFE3F4FGFG?3BG3BE3B3BGHEGGHF4</C
@M02034:409:000000000-BFKT7:1:1110:13066:2540 1:N:0:30
AAAGTCGAGGTGCCTAAAGTGGCAACCCAGACTACGAAGCAGGTTGGTGGTGTAGAGCTTCCTGTAGCCGCATGGCGTTCGTACTTAAATATGGAACTAACCATTCCAATTTTCGCTGTCTCTTATACACATCTCCGAGCCCACGAGACT
+
BBBBBFBBBBAAGGGGGGGGGGGHHHHGGHHGHHHGGHEEFHAGHHFGGGGGGHGDFDGHFHHHGBEBGEG0EEGFEEEFFEBHGHH@GHHHGG3FGEHG30?BE4GEGGDHHFF/EEE2GHGGGGHGFHHGHHHBE<<BBCHGGCCAAG
@M02034:409:000000000-BFKT7:1:1110:18998:2541 1:N:0:30
AAAGTCGAGGTGCCTAAAGTGGCAACCCAGACTAATACTAATGTTGGTGGTGTAGAGCTTCCTGTAGCCGCATGGCGTTCGTACTTAAATATGGAACTAACCATTCCAATTTTCGCTGTCTCTTATACACATCTCCGAGCCCACGAGACT
+
BABBAFBBBDABGGGGGGGFFGEFHHHGGHHGHHHHHHHHFHFHHH2EFDGGHHFHHHHHHGHHHFHHHFGGGGHHGFGGGEGHHGFHHHHHHBBFHHHB@1DGHGFFGHFGHHCFGD?GFFGGFGGGFHHFHHFGG?D/CFHGCGCGGG
@M02034:409:000000000-BFKT7:1:1110:18346:2544 1:N:0:30
AAAGTCGAGGTGCCTAAAGTGGCAACCCAGACTACTAGGTCGGTTGGTGGTGTAGAGCTTCCTGTAGCCGCATGGCGTTCGTACTTAAATATGGAACTAACCATTCCAATTTTCGCTGTCTCTTATACACATCTCCGAGCCCACGAGACT
+
AABBBFCCCCAAGGGGGGGGGGGGHHHGGHHGHHHHGHFFFEGGGGGEFGEFHHHFHFHHHHHFBFG@GEECGEFGEEEFF??GHHHGHHGFHGFGHHHHHFDGHHHEHHHGHFFEGG?FGFGGGHHHFFGHHGGF?<CBDGGCCCGGDG
@M02034:409:000000000-BFKT7:1:1110:20229:2568 1:N:0:30
AAAGTCGAGGTGCCTAAAGTGGCAACCCAGACTAAGACGACGGTTGGTGGTGTAGAGCTTCCTGTAGCCGCATGGCGTTCGTACTTAAATATGGAACTAACCATTCCAATTTTCGCTGTCTCTTATACACATCTCCGAGCCCACGAGACT
+
CCCCCFCCCCABGGGGGGGGGGGHHHHGGHHGHGHHHHGGEGGGGGGEFGEFHHHHHHHHHFHHGHHFHGGGFFHGGEGGFEFGGHHHHHHGHHGGFHFHHFFFBGHGHGHHHFGDFGDGHHHHFHGGHFGHHHHHD/ADCFHGGGCDGH
@M02034:409:000000000-BFKT7:1:1110:19547:2576 1:N:0:30
AAAGTCGAGGTGCCTAAAGTGGCAACCCAGACTAATCATGTTGTTGGTGGTGTAGAGCTTCCTGTAGCCGCATGGCGTTCGTACTTAAATATGGAACTAACCATTCCAATTTTCGCTGTCTCTTATACACATCTCCGTGCCCACGAGAC
+
ABBAABA>>DABGGGFGGGBFFCHHHHGGHHGHHBGHFHEFFGHHHHECEFFGFHGHBGHDGHHGBEGBEEAEGEAEECGEEFFHHHHHHGHFD3BFGHH3?3BF4??FGFFHFGDG/EDFHHFBED4BCGGFGF?C/?/FFFFG/><A
@M02034:409:000000000-BFKT7:1:1110:13267:2598 1:N:0:30
AAAGTCGAGGTGCCTAAAGTGGCAACCCAGACTACGCCTCCTGTTGGTGGTGTAGAGCTTCCTGTAGCCGCATGGCGTTCGTACTTAAATATGGAACTAACCATTCCAATTTTCGCTGTCTCTTATACACATCTCCGGGC
+
?AA@AFABDB>AGGGFGGGG5GFFGCAAAC22F3BEEEFG22GHH32AFAFFHBF5G5BGHEHDBG5FF1@0?EH1/?EFE12F14FFDGDBG33BE?FGG0DG3BB4FGFGHB/AEE?F44BBB2FFGFH1FGFDA//<
@M02034:409:000000000-BFKT7:1:1110:21292:2613 1:N:0:30
AAAGTCGAGGTGCCTAAAGTGGCAACCCAGACTCGGCCTCCTGTTGGTGGTGTAGAGCTTCCTGTAGCCGCATGGCGTTCGTACTTAAATATGGAACTAACCATTCCAATTTTCGCTGTCTCTTATACACATCTCCGAGCCCACGAGAC
+
DDDDDFBCCDCDGGGGGGGGGGGHHHHGGHHGHHAEEGGHDHFHHHHGGGGGHHHHHHHHHGHHHFHHHGGEEGHHGGGGGGHHHGHHGHDDF3BFCGH3GGBGFGHHEGHHHBED?/?3GBGFDHHGGHBGFGHFG>BDGGAE@CDDE
@M02034:409:000000000-BFKT7:1:1110:13980:2634 1:N:0:30
AAAGTCGAGGTGCCTAAAGTGGCAACCCAGACTTCTACTCATGTTGGTGGTGTAGAGCTTCCTGTAGCCGCATGGCGTTCGTACTTAAATATGGTACTAACTATTCCAATTTTCGCTGTCTCTTATACACATCTCGG
+
BCBCCFCCCCBBGGGGGGGGGGGHHHHGGHHGHHAG5DGGDH5DAFFA22EAA3F5AA3A5FGF55BD3EE0EEF1>1>BE>21?GHFFEG4BF44B4FH334D@4F4?FFHF4>AE><344DF44?BG333BFG0?
@M02034:409:000000000-BFKT7:1:1110:16013:2657 1:N:0:30
AAAGTCGAGGTGCCTAAAGTGGCAACCCAGACTTCGCCGCAGGTTGGTGGTGTAGAGCTTCCTGTAGCCGCATGGCGTTCGTACTTAAATATGGAACTAACCATTCCAATTTTCGCTGTCTCTTATACACATCTCCGAGCCCACGAGACT
+
CCCCAFCCCCCCGGGGGGGGGGGHHHHGFHHGHHHGGGGGGGGHHHGEGGEFGHHHHHHGHHHHHGHGHGGEFGHHGEFGGFFHHHHHHHHHHHFFHHHHHHHHHHFFHHHHHHGGGGGGHHGHHHGHGFDHHHHFDBGCFGHGGGGGGB
@M02034:409:000000000-BFKT7:1:1110:16460:2660 1:N:0:30
AAAGTCGAGGTGCCTAAAGTGGCAACCCAGACTCATCATAATGTTGGTGGTGTAGAGCTTCCTGTAGCCGCATGGCGTTCGTACTTAAATATGGAACTAACCATTCCAATTTTCGCTGTCTCTTATACACATCTCCGAGCCCACGAGACT
+
AAAA>DABDB>AGGGGGCGFGGEFFG4EFECFEHFHHHCHBFFGGHEABABFHEFDG5BGFAGEBFEFHEEEEFHFE1EFE?CHFHGFHBDHHFFGHFHHHFHFHHFFHGHHHHE/EF/?FGFGFGD4F3GFFFH1?/<@DF?//BC/E?
@M02034:409:000000000-BFKT7:1:1110:19587:2671 1:N:0:30
AAAGTCGAGGTGCCTAAAGTGGCAACCCAGACTGCTCATCCTGTTGGTGGTGTAGAGCTCCCTGTAGCCGCATGGCGTTCGTACTTAAATATGGAACTAACCATTCCAATTTTCGCTGTCTCTTATACACATCTCCGAGCCCACGAGACT
+
BBBCBFBCCCBCGGGGGGGGFGGHHHHGGHHGHHHHHHHHHHHHHHHGGGGFHHHHHHHHFFHGHHHHHGGGGGHHGGGGGEFHGHHFFHGHHHHHFHHHHGHGFGGHHHHHHHGGGGEFHEGHHHHHHHGHHHGDC//BGEHEDCGGGH
@M02034:409:000000000-BFKT7:1:1110:11576:2692 1:N:0:30
AAAGTCGAGGTGCCTAAAGTGGCAACCCAGACTCCGTCGCTTGTTGGTGGTGTAGAGCTTCCTGTAGCCGCATGGCGTTCGTACTTAAATATGGAACTAACCATTCCAATTTTCGCTGTCTCTTATACACATCTCGGAGCCCACGAGACT
+
BBAABF@BBBABGGGGGGFFGGGGHHFGGGHGH3CEE2AAFHFGBGHGFGABGFHEG53FFCHHH5FBHEF0EEGFEEEEEE2GCFD3@FGHBF33BGBF30?BGFBFBFGFFBE/?</2BFGHHHGDF?B2CGH0F/@@FFG?@></AF
@M02034:409:000000000-BFKT7:1:1110:11573:2713 1:N:0:30
AAAGTCGAGGTGCCTAAAGTGGCAACCCAGACTCCGACGCATGTTGGTGGTGTAGAGCTTCCTGTAGCCGCATGGCGTTCGTACTTAAATATGGAACTAACCATTCCAATTTTCGCTGTCTCTTATACACATCTCCGAGCCCACGAGACT
+
BBBCAFABBCBCGGGGGGGFGGGHHHHGGHHGHH3E2EFG0BEFGHEGGGEFGHHHHHHHGHHHHHHGHGGGGGHHGGGGGFHHHHEFHHHHHHFFFFHGGHFHHHFHHHHHHHGGGGGHHHHHHHFHHGFFGHHHGGCGGGHGGF@.ED
@M02034:409:000000000-BFKT7:1:1110:14944:2717 1:N:0:30
AAAGTCGAGGTGCCTAAAGTGGCAACCCAGACTATTAAGAATGTTGGTGGTGTAGAGCTTCCTGTAGCCGCATGGCGTTCGTACTTAAATATGGAACTAACCATTCCAATTTTCGCTGTCTCTTATACACATCTCCGAGCCCACGAGACT
+
AAAAAFA>DDABGGGGGGGFGFFFFHHDFHHGHGHHGHGFGHHHHHFFFEBBBFFDGGFHFHHHFFHFHGECGFHGGDEGFFHHFHHGHHHHH3B3CBE3@FBGFGGFEHFFHHGGEAEF4BFGHHGBFF2GCDGD?<@<</GGC@A//<
@M02034:409:000000000-BFKT7:1:1110:20432:2720 1:N:0:30
AAAGTCGAGGTGCTAAAGTGGCAACCCAGACTAATCATCAGGTTGGTGGTGTAGAGCTTCCTGTAGCCGCATGGCGTTCGTACTTAAATATGGAACTAACCATTCCAATTTTCGCTGTCTCTTATACACATCTCCGAGCCCACGAGACT
+
ABABBFCBBCBAGGFGGGBGGGHHHHGGHABFGGHHHHHFHGGGHGAFDEGHHHFGHHHHHHHHHHHHEAEGGGGFGGGGFGEGHHHFHEHGFFDCG3EGF3BGH?FEGHHHHG?FFEGHHHHGHGFFHBGHHHGD<BDFGHGGFGGGB
@M02034:409:000000000-BFKT7:1:1110:17100:2721 1:N:0:30
AAAGTCGAGGTGCCTAAAGTGGCAACCCAGACTAAT
+
BBBBBFBCBCAAFGGGGGGGGGGHHHHGGHHGH335
@M02034:409:000000000-BFKT7:1:1110:19918:2721 1:N:0:30
AAAGTCGAGGTGCCTAAAGTGGCAACCCAGACTACTCTTCCTGTTGGTGGTGTAGAGCTTCCTGTAGCCGCATGGCGTTCGTACTTAAATATGGAACTAACCATTCCAATTTTCGCTGTCTCTTATACACATCTCCGAGCCCACGAGACT
+
BBBCAFBCCBAAGGGGGGGFGGGHGGHGGHHGHHFHHHHHHHHHHHHEFGEFAGHHHHHHHFHGBGGEGGGGGEHGGGGGGEGHHHGFHHHGHFFFFHHGGGBGFFFHHHF4HHEEFGGGHFGHHHHHFGFFHHFGC<@/<FCGGGGGGF
@M02034:409:000000000-BFKT7:1:1110:18930:2729 1:N:0:30
AAAGTCGAGGTGCCTAAAGTGGCAACCCAGACTGGGAGGGGGGTTGGTGGTGTAGAGCTTCCTGTAGCCGCATGGCGTTCGTACTTAAATATGGAACTAACCATTCCAATTTTCGCTGTCTCTTATACACATCTCCGAGCCCACGAGACT
+
CCCCCFCCCCABGGGGGGGGGGGHHHHGGHHGHHGHHGGGGGGGGGGFFGDFGGHHHHHHHHHHHHHHHGGGGGHGGGGGGDHHHHGHHHHHHHGGHHHHHHHHHHHGGHHHGGGGGGGFGFGGGGGGGGFGGGGFGAAGFFFFFFFFFF
@M02034:409:000000000-BFKT7:1:1110:14929:2731 1:N:0:30
AAAGTCGAGGTGCCTAAAGTGGCAACCCAGACTATTAAGAATGTTGGTGGTGTAGAGCTTCCTGTAGCCGCATGGCGTTCGTACTTAAATATGGAACTAACCATTCCAATTTTCGCTGTCTCTTATACACATCTCCGAGCCCACGAGACT
+
BBBBBF?ADBAAEGFGGGGGGGGHFGFAECHGHHGHGHFDGHGHHHFBFEAFGFGFHBGGHFHFBGGHHGEEEFHEE?EEEBCGHHGEHHFDGF@GHHHHHGFGHHHGHHHHHHGGGEEFFFGFHFGFHCDGHHGGD?DGCFCE@CC?ED
@M02034:409:000000000-BFKT7:1:1110:19119:2740 1:N:0:30
AAAGTCGAGGTGCCTAAAGTGGCAACCCAGACTAGTAGTCGGGTTGGTGGTGTAGAGCTTCCTGTAGCCGCATGGCGTTCGTACTTAAATATGGAACTAACCATTCCAATTTTCGCTGTCTCTTATACACATCTCCGAGCCCACGAGACT
+
CCCCCFCBCCBBGGGGGGGFGGGHHHHGGHGGHHHHHHHHGGGHFGGFGGGGHHHHHHHHHHHHHFHHHGGGGGHHGGGGGFHHHHHHHHHHHHGHHHHGHGHHHHGHHHHHHHGGGGGGHGHHHHHGHHGHHHHHG/DCFGHGGGCGGF
@M02034:409:000000000-BFKT7:1:1110:16253:2747 1:N:0:30
AAAGTCGAGGTGCCTAGAGTGGCAACCCCGACTACGAAGTGTGTTGGTGGTGTAGAGCTTCCTGTAGCCGCATGGCGTTCGTACTTAAATATGGAACTAACCATTCCAATTTTCGCTGTCTCTTATACACAT
+
A1>AAFAA1>AA1GFG1BA3AACHBH0E00AEEEFEEGG/FEFFGACAAEAA/BGGFBBFGFBF12DFGEE>EEGCE//F??>>FG2@122FFH11>FFFBCEF12B22BFEBGE?CG?D22D>BGHBB11@
@M02034:409:000000000-BFKT7:1:1110:16269:2756 1:N:0:30
AAAGTCGAGGTGCCTAAAGTGGCAACCCAGACTACGAAGTGGGTTGGTGGTGTAGAGCTTCCTGTAGCCGCATGGCGTTCGTACTTAAATATGGAACTAACCATTCCAATTTTCGCTGTCTCTTATACACATCTCCGAGCCCACGAGAC
+
CCCCCFCCCCBBGGGGGGGGGGGHHHHGGHHGHBHAA2B2A3BFFGGEFGEFFGHHHHHHHHHHGHGHHGGGGGHHGGGGGEGHHHHHHHHHHHGFFHHHHHFHHHHHHHHHHHGGGGGHHHHHHHHHGHFHHHHHFBGGGGHGGFGGG
@M02034:409:000000000-BFKT7:1:1110:15549:2773 1:N:0:30
AAAGTCGAGGTGCCTAAAGTGGCAACCCAGACTCAGCAGCTTGTTGGTGGTGTAGAGCTTCCTGTAGCCGCATGGCGTTCGTACTTAAATATGGAACTAACCATTCCAATTTTCGCTGTCTCTTATACACATCTCCGAGCCCACGAGACT
+
BCCBBFCCCCABGGGGGGGGGGGHHHHGGHHGHHHHHHHHHHHHHHHGFGFFGHHFHHHHHGHHGFGGHGGGGGHHGEEGGFFHHHHHHHGHHHFFHHHGFFEGHFGHHHHHHHGGGGGHHHHHHHGHGGHHHGHBEBCDGGGFGC@EGH
@M02034:409:000000000-BFKT7:1:1110:10228:2793 1:N:0:30
AAAGTCGAGGTGCTAAAGTGGCAACCCAGACTGTGCCTACTGTTGGTGGTGTAGAGCTTCCTGTAGCCGCATGGCGTTCGTACTTAAATATGGAACTAACCATTCCAATTTTCGCTGTCTCTTATACACATCTCCGAGCCCACGAAGACT
+
CCBCAFCBCCABGGGGGGGGGGHHHHGGHHGHHHHHHHHHHHHHHHAFGEGHGHGGHHHHHHHHHHHHGEGGGHHGGGGGGFHHHGHHHGFHHHGFHGGHHFBGHDGFHHHHHGEFFFGHFHHEFBFHHGGHHHHGFGGGGHGGGGGGHG
@M02034:409:000000000-BFKT7:1:1110:19505:2816 1:N:0:30
AAAGTCGAGGTGCCTAAAGTGGCAACCCAGACTGTGCCTGGGGTTGGTGGTGTAGAGCTTCCTGTAGCCGCATGGCGTTCGTACTTAAATATGGAACTAACCATTCCAATTTTCGCTGTCTCTTATACACATCTCCGAGCCCACGAGACT
+
CCCCCFCABCCCGGGGGGGGGGGHHHHGGHHGH3GGHHHHHGGGGG?ECEGGEFH5GGGH5GHHHEFEFEGCFGGE@E@GE>?FEFHFGHHFFE33BGHF303F3?B4FGGHHGFGGE?GFHHFFFHFGFFHHHHBF/DCCGFF?/>?DG
@M02034:409:000000000-BFKT7:1:1110:20852:2834 1:N:0:30
AAAGTCGAGGTGCCTAAAGTGGCAACCCAGACTAATAATAATGTTGGTGGTGTAGAGCTTCCTGTAGCCGCATGGCGTTCGTACTTAAATATGGAACTAACCATTCCAATTTTCGCTGTCTCTTATACACATCTCCGAGCCCACGA
+
A33AA5AADBABFBFGBGGGGBFBFGHEGGF2FCFDGHFFEDFFFAEEFG2AAFGD5FHHAEGFAED5BEEEEGHHGEGGFE?FEGHEFGFGF333FGE3FGHHFHFH4BFGHHGFGGE3FGFBHGGGBG3GCFFDD/@<BFHF/<
@M02034:409:000000000-BFKT7:1:1110:10740:2835 1:N:0:30
AAAGTCGAGGTGCCTAAAGTTGCAACCCAGACTAATGGTGTGGTTGGTGGTGTAGAGCTTCCTGTAGCCGCATGGCGTTCGTACTTAAATATGGAACTAACCATTCCAATTTTCGCTGTCTCTTATACACATCTCCGAGCCCACGAGAC
+
AAAAAFAABAABGGGGGGGGGGGFFFHGFGHGHFHHHHHGCAEGGGCEFGGFGDGFHHHGHFHGEDGGHGGFGGHHGE?FGB?GHHFHHHFHHHHHGHFFHHEHHHFHFHHFHHGGFEFBHHHHHHGGF2DHHHHGDCGF/FGEFCCDF
@M02034:409:000000000-BFKT7:1:1110:13828:2842 1:N:0:30
AAAGTCGAGGTGCCTAAAGTGGCAACCCAGACTCCGCCGCCGGTTGGTGGTGTAGAGCTTCCTGTAGCCGCATGGCGTTCGTACTTAAATATGGAACTAACCATTCCAATTTTCGCTGTCTCTTATACACATCTCCGAGCCCACGAGACT
+
BABAAFBBBBAAGGGGGGGFGGGHHHHGGHHGHHHGGGGGGGGGGGGEFGAFGHHHHGHHHHHGGGGGGEEEFEHFGEGGGEHHHHHGHHGEGGHGFHHGGGFGHHHGHHHHHFDEGGEDHHHGHHHHHGDHHHHHE<C??FGGDGGGGG
@M02034:409:000000000-BFKT7:1:1110:9539:2853 1:N:0:30
AAAGTCGAGGTGCCTAAAGTGGCAACCCAGACTCGGGGGGGGTTGGTGGTGTAGAGCTTCCTGTAGCCGCATGGCGTTCGTACTTAAATATGGAACT
+
BBBBBFABBBABGGGGGGGGGGGHHHHGGHHGHHGGGGGGGF;@DD.;DDEAFF/BFFFFFFFFFFFFFA-;AFFFAFFDFFEFFFB9BBFFFB//;
@M02034:409:000000000-BFKT7:1:1110:18305:2854 1:N:0:30
AAAGTCGAGGTGCCTAAAGTGGCAACCCAGACTCGGGGGCATGTTGGTGGTGTAGAGCTTCCTGTAGCCGCATGGCGTTCGTACTTAAATATGGAACTAACCATTCCAATTTTCGCTGTC
+
BBAABFBBDBAAFGGGGGGGGGGGHHHGGHEEHHGGGGFFCHHHHHHEFFBB?EGEFFFGGFFHGDFG3E/>AEGBEE?AEEFHHHFEHHHGHGBE3BB2?FFHFFFGHHHHHFGAD//@
@M02034:409:000000000-BFKT7:1:1110:9477:2857 1:N:0:30
AAAGTCGAGGTGCCTAAAGTGGCAACCCAGACTTCGCATCGTGTTGGTGGTGTAGAGCTTCCTGTAGCCGCATGGCGTTCGTACTTAAATATGGAACTAACCATTCCAATTTTCGCTGTCTCTTATACACATCTCCGAGCCCACGAGACT
+
BABBBFBBCCAAGGGGGGGGGGGGGHHGGGHGHHHGGGGCGHFGHHHGGGEFGGGBGD3GHHGHBFFGHEG@EGHAEEGGFEFHHHHHHHHFHHFHHGGHF0GGHFFHFHHHHDEFGCAFDHFFB3FGGFFBFFF<E<@DGGHGGCCGCF
@M02034:409:000000000-BFKT7:1:1110:13805:2877 1:N:0:30
AAAGTCGAGGTGCCTAAAGTGGCAACCCAGACTATGCATTCTGTTGGTGGTGTAGAGCTTCCTGTAGCCGCATGGCGTTCGTACTTAAATATGGAACTAACCATTCCAATTTTCGCTGTCTCTTATACACATCTCCGAGCCCACGAGACT
+
CCCCCFCCBBAAGGGGGGGGGGGHHHHGGHHGHHHHHHHHHHHHGHHGGGGFFGHGHHHHHHHHHHGHHGGGGGGHGFGGGBFHHHHGHHHHHHHHFGHHGFFHHHFHHHHHHHGGGGEFHHFHHHHHHHFHHHHHGGGFGGHGGGGGGF
@M02034:409:000000000-BFKT7:1:1110:12561:2881 1:N:0:30
AAAGTCGAGGTGCCTAAAGTGGCAACCCAGACTGTGCCGGCTGTTGGTGGTGTAGAGCTTGCTGTGG
+
CCCDDFCCCCBBGGGGGGGGGGGHHHHGGHFCGHH555AE2FFHEG1E11AA13D555AA3BAA53?
@M02034:409:000000000-BFKT7:1:1110:17121:2884 1:N:0:30
AAAGTCGAGGTGCCTAAAGTGGCAACCCAGACTCAGCCTCCGGTTGGTGGTGTAGAGCTTCCTGTAGCCGCATGGCGTTCGTACTTAAATATGGAACTAACCATTCCAATTTTCGCTGTCTCTTATACACATCTCCGAGCCCACGAGACT
+
BBBBBFBBBBABGGGGGGGFGGGHGHHGGHHGHHHHHHHHHGGEDGFFEFEFFFHHHHHHHGHHGDGFHGC@EGHGGEEFFEFHHHGFFFGDDBDFHBGFFCFGFDHFHGHFHHGFGDBGHEGFHHHGHCGHHEFDA/CC?FEF@/<AEF
@M02034:409:000000000-BFKT7:1:1110:17548:2885 1:N:0:30
AAAGTCGAGGTGCCTAAAGTGGCAACCCAGACTGGGCGGGGGGTTGGTGGTGTAGAGCTTCCTGTAGCCGCATGGCGTTCGTACTTAAATATGGAACTAACCATTCCAATTTTCGCTGTCTCTTATACACATCTCCGAGCCCACGAGACT
+
BBBAA5AADBAAGGGFFAFBBFFHHGFEGHFGHGFHDGCGGGGCDGGDEGA<<G0CGFHHCCGGHHFFHDCAGDGGGDGGGD/AEGGBFFFGGGBBFFFFFF:FFFFFFFFFFBFFBD?BBFBF9FFFFFBFFFB9DAFBFAAA=;D.AB
@M02034:409:000000000-BFKT7:1:1110:14461:2892 1:N:0:30
AAAGTCGAGGTGCCTAAAGTGGCAACCCAGACTCTTAATGGGGTTG
+
AAAAAF3ADDAAGFGGGGGGGCGCGHHGCEAFGHHHGHGHHHGGCG
@M02034:409:000000000-BFKT7:1:1110:11911:2908 1:N:0:30
AAAGTCGAGGTGCCTAAAGTGGCAACCCAGACTGGGGGGGGGGGTTGGTGGTG
+
CCCCCFBBCCAAGGGGGGGGGGGGHHHGGHGGHHHHGGGGFFFFF<=?9AD.A
@M02034:409:000000000-BFKT7:1:1110:21231:2911 1:N:0:30
AAAGTCGAGGTGCCTAAAGTGGCAACCCAGACTAAGAATAATGTTGGTGGTGTAGAGCTTCCTGTAGCCGCATGGCGTTCGTACTTAAATATGGAACTAACCATTCCAATTTTCGCTGTCTCTTATACACATCTCCGAGCCCACGAGACT
+
ABBBBFABDBABGGGGGGGGGGGHFHHGGHGGHHHHGHGHHHHHHHEEFGAFHHFGGHHHHHHHHHHHHGGGEGHGFFGEFBBEGHHFHHFHHGEFGHFHHHHGHHGHHHHHHHGGGGGGHHGHGHGGEFHHHHFHF?FCGGHEFCGGGH
@M02034:409:000000000-BFKT7:1:1110:13021:2933 1:N:0:30
AAAGTCGAGGTGCCTAAAGTGGCAACCCAGACTCCTCATCATGTTGGTGGTGTAGAGCTTCCTGTAGCCGCATGGCGTTCGTACTTAAATATGGAACTAACCATTCCAATTTTCGCTGTCTCTTATACACATCTCCGAGCCCACGAGACT
+
ABAABFBBBBAAGGGGGGGGGFFCFGHGGHHGHHHHHGHGHHHHHHHGGGEFFFFHHHHHHFHFGHHGHGGFEEHGFEEGGEGEGHGHGHFFHGFFHHHHH1GGHHHEGGHHHFGGGGFGHHGHGFGGHFGHGGHHF/DGCGHGC@FGFF
@M02034:409:000000000-BFKT7:1:1110:16587:2934 1:N:0:30
AAAGTCGAGGTGCCTAAAGTGGCAACCCAGACTGATCATAATGTTGGTGGTGTAGAGCTTCCTGTAGCCGCATGGCGTTCGTACTTAAATATGGAACTAACCATTCCAATTTTCGCTGTCTCTTATACACATCTCCGAGCCCACGAGACT
+
BABBBF@BBBABGGGGGGFFGFGHHHHGGHEFHHHHHHHHHHHHHHHFFGEFFHHHHFHHFHHFFFHGHF?EGEHGEEEFEBGHHHHFHHHHHHGF3GHFFGFHGHGHHHHHHHGDGGEDHDHHHGGHGFDGGHFFC@CBDFHGDGGFG?
@M02034:409:000000000-BFKT7:1:1110:11631:2979 1:N:0:30
AAAGTCGAGGTGCCTAAAGTGGCAACCCAGACTGGGGATAGGGTTGGTGGTGTAGAGCTTCCTGTAGCCGCATGGCGT
+
BBBBBFBBBBBBGGGGGGGGGGGHHHHGGH2FGHEAECGHHBA3BEA1B1BF13DBBFGC5GFFB5GF31E@EGA1/B
@M02034:409:000000000-BFKT7:1:1110:21332:2989 1:N:0:30
AAAGTCGAGGTGCCTAAAGTGGCAACCCAGACTAGTAGTCGGGTTGGTGGTGTAGAGCTTCCTGTAGCCGCATGGCGTTCGTACTTAAATATGGAACTAACCATTCCAATTTTCGCTGTCTCTTATACACATCTCCGAGCCCACGAGACT
+
BABBAFCBBCABGGGGGGGGGGGHHHHGGHHGHGFHHHHGGCGHGGGFEDEFF3GDFEFC5GHGG5F5FEE@FGHCEECGFE2FGHGFHHHFEGEBFFHGB?3BGFG4FFFGG?E<EEDDHGHHB3GHFFHCBFGF?<@C/FGAD</EDD
@M02034:409:000000000-BFKT7:1:1110:20676:3000 1:N:0:30
AAAGTCGAGGTGCCTAAAGTGGCAACCCAGACTAATGGGCATGTTGGTGGTGTAGAGCTTCCTGTAGCCGCATGGCGTTCGTACTTAAATATGGAACTAACCATTCCAATTTTCGCTGTCTCTTATACACATCTCCGAGCCCACGAGACT
+
CBBCCFCCCBAAGGGGGGGGGGGHHHHGGGHGHHHHHHHHHHHHFHHGGGEFFGHGHHHHHHHHGFGGHDEGGGHHFEFGGEHHHHHHHHHFGHGFHHHHHGGHGHHFFHHHHHGGGGGGHHHHHHHGDFFFFGHGGGGGCGHGGGGGGF
@M02034:409:000000000-BFKT7:1:1110:21844:3002 1:N:0:30
AAAGTCGAGGTGCCTAAAGTGGCAACCCAGACTAATAAGAATGTTGGTGGTGTAGAGCTTCCTGTAGCCGCATGGCGTTCGTACTTAAATATGGAACTAACCATTCCAATTTTCGCTGTCTCTTATACACATCTCCGAGCCCACGAGACT
+
BBBBBFBBBBBBGGGGGGGGGFGHHHHGGHAAGC3EAAGBFFGHHFGGFGGE13FBGDAFDGHHEFADFEE0EGE1>BEEE?2B?FG3BGFFFF33FCGGC1@GGFHEFGFH?4>/EE/B4BF444??FCG2FFFDB/CGDFC/B<@ADB
@M02034:409:000000000-BFKT7:1:1110:17453:3004 1:N:0:30
AAAGTCGAGGTGCCTAAAGTGGCAACCCAGACTGGTGTGGGGGTTGGTGGTGTAGAGCTTCCTGTAGCCGCATGGCGTTCGTACTTAAATATGGAACTAACCATTCCAATTTTCGCTGTCTCTTATACACATCTCCGAGCCCACGAGACT
+
CBCCCFBABBBCGGGGGGGGGGGHHHHGGHHGHHHHHHEFGGGEGGGEFGFFHFHHHHHHHHHHHHGHHGGGGGHHGGGGGFFHHHHGHHGHFFBGFGFHF0GGFHFFHHHHHHGGGGEGHHHFHHFFHGHHHHHFFCFGGGGFGGGGGF
@M02034:409:000000000-BFKT7:1:1110:11575:3011 1:N:0:30
AAAGTCGAGGTGCCTAAAGTGGCAACCCAGACTCAGCGGTCTGTTGGTGGTGTAGAGCTTCCTGTAGCCGCATGGCGTTCGTACTTAAATATGGAACTAACCATTCCAATTTTCGCTGTCTCTTATACACATCTCCGAGCCCACGAGACT
+
BCCCBFCCCCBCGGGGGGGGGGGHHHHGGHHGHHHHHGGEGFHGHHHEFGEFFGHGHHHHHHHHGGHHHGGGGFHHGFGFEEGHHHHHGHHHHFHHHHHHHGFHHFFHFGHHHHGGGGGHHHHHFHHHFGFHFHHGE<DDGGHGGDGGGF
@M02034:409:000000000-BFKT7:1:1110:14707:3024 1:N:0:30
AAAGTCGAGGTGCCTAAAGTGGCAACCCAGACTACTACTCGTGTTGGTGGTGTAGAGCTTCCTGTAGCCGCATGGCGTTCGTACTTAAATATGGAACTAACCATTCCAATTTTCGCTGTCTCTTATACACATCTCCGAGCCCACGAGACT
+
AAAABFBBBBAAFGGFGGGFFBFBBFFEFHGGHGFFGG5EGHDHHHGAFEEFGFFEHFGHHFHFFGEGHGEEEEHFF?EEFB?GHHHEHFGHHFBGFBFHHHHHHGHBFGHHHGGGGGA?DGGFHHHHFCF2BDHEF>CD/CGEGGGGGF
@M02034:409:000000000-BFKT7:1:1110:18508:3031 1:N:0:30
AAAGTCGAGGTGCCTAAAGTGGCAACCCAGACTTCTAGGAATGTTGGTGGTGTAGAGGTTGCTGT
+
CCDCCFCCCCCBGGGGGGGGGGGHHHHGGHHGHHHHBHH3ABGGE52E22B1A3F552A22BAA5
@M02034:409:000000000-BFKT7:1:1110:20946:3038 1:N:0:30
AAAGTCGAGGTGCCTAAAGTGGCAACCCAGACTAAGAATCAGGTTGGTGGTGTAGAGCTTCCTGTAGCCGCATGGCGTTCGTACTTAAATATGGAACTAACCATTCCAATTTTCGCTGTCTCTTATACACATCTCCGAGCCCACGAGACT
+
CCCCBFCCCCBAGGGGGGGGGGGHHHHGGHHGHHHHHHHHHHGHHHGFGGEFGGHHHHHHHGHFGFGHHGGGGGGGEEGGFEGHHHHGHHHHHFGHHGHHHHHHGHFHHHHHHHGGGGGGHHHHHHHHHHHHFGGBF/CC?FGGGGGGGH
@M02034:409:000000000-BFKT7:1:1110:15200:3040 1:N:0:30
AAAGTCGAGGTGCCTAAAGTGGCAACCCAGACTAATAATAATCTTGGTGGTGTAGAGCTTCCTGTAGCCGCATGGCGTTCGTACTTAAATATGGAACTAACCATTCCAATTTTCGCTGTCTCTTATACACATCTCCGAGCCCACGAGACT
+
AAAAABAADBAAGGGGGGGFGFCFFHHGGHHGFHHGHHHFHHHHHHGHFEBFGGFFHFHHHGHGFFGGHFGGEEHFEEEFFBCHHHHGHFFHHFEHHHHHHHHHFGHFHHHHHHGEGGEGHHGHFFHEGHFHEGGGF<BDFGHGGGGGGH
@M02034:409:000000000-BFKT7:1:1110:22411:3040 1:N:0:30
AAAGTCGAGGTGCCTAAAGTGGCAACCCAGACTAAGCATCATGTTGGTGGTGTAGAGCTTCCTGTAGCCGCATGGCGTTCGTACTTAAATATGGAACTAACCATTCCAATTTTCGCTGTCTCTTATACACATCTCCGAGCCCACGAGACT
+
BBBBBFBBDBAAGGGGGGGGFGDBGHHFFGGFHHHHHHHHCGGHHFGEFGFGGFFFFHHH5GGFFDGHHGEEEFFGGGGGGGFHHHFHHHHDGHFFFHB33FBGG4FEG?FGFBEDGFE3GHHHHGHEFGBCCGFHG@/BCEGGCGGDDF
@M02034:409:000000000-BFKT7:1:1110:16241:3044 1:N:0:30
AAAGTCGAGGTGCCTAAAGTGGCAACCCAGACTCATAGTAGTGTTGGTGGTGTAGAGCTTCCTGTAGCCGCATGGCGTTCGTACTTAAATATGGAACTAACCATTCCAATTTTCGCTGTCTCTTATACACATCTCCGAGCCCACGAGACT
+
BCCCAFCCCCAAGGGGGGGGGGGHHHHGGHHGHHHHHHFHHHHHHHHEFGEFGHHHHHHHHGHHGGGHHGGGGGHHGEGGGEHHHHHHHHHHFHHFHHGHHHFHHGFFHHHHHHGGGGGHHHHHHHGHGHFHHHHFE@GGFGHGGGGGFG
@M02034:409:000000000-BFKT7:1:1110:10414:3051 1:N:0:30
AAAGTCGAGGTGCCTAAAGTGGCAACCCAGACTGTTGGGAGGGTTGGTGGTGTAGAGCTTCCTGTAGCCGCATGGCGTTCGTACTTAAATATGGAACTAACCATTCCAATTTTCGCTGTCTCTTATACACATCTCCGAGCCCACGAGACT
+
BBBBBFBBBBAAFGGGGGGGGGGGHHHGGHGGHHHHHGGGGGGGHGGEFGFGHHHGHHHHGHHFGFGGHGGEEFHHGGGGEFGEHHHHHHHHHHHHHHGHHHGGHFHFHGHHHHGGGGFGHHHHFHHHGHGHHHFHEBDCGGHGGGGGGH
@M02034:409:000000000-BFKT7:1:1110:14750:3058 1:N:0:30
AAAGTCGAGGTGCCTAAAGTGGCAACCCAGACTCAGAAGAAGGTTGGTGGTGTAGAGCTTCCTGTAGCCGCATGGCGTTCGTACTTAAATATGGAACTAACCATTCCAATTTTCGCTGTCTCTTATACACATCTCCGAGCCCACGAGACT
+
BBB@BFAABBABGGGGGGGGDGFHHDHGGHHGHFFHHHHHHGHHHHCFGGEFGFHBGHGHHHHHH5GGHGGGGGHHGEFFFEGGHFGHHHFHHHFFFHBGHHEGH4GFHHHHHEFGGGGHHHHHEGFHDGFHHHHHG/DCDFHGFC?CDB
@M02034:409:000000000-BFKT7:1:1110:13011:3060 1:N:0:30
AAAGTCGAGGTGCCTAAAGTGGCAACCCAGACTAAGAATCAGGTTGGTGGTGTAGAGCTTCCTGTAGCCGCATGGCGTTCGTACTTAAATATGGAACTAACCATTCCAATTTTCGCTGTCTCTTATACACATCTCCGAGCCCACGAGACT
+
CCCCCFBBCCABGGGGGGGGGGGHHHHGGHHGHHGFHFHHHHHHHHEGEEFFGHHBE5FGGHHHHGGGHGGFGFHGEEFGGEFGGHHBHHHFFF3DFGHHF0FFFFHFHGGHGGFGGG<FHHHFGGHHHGHHHHHGF/BFCECFDGFGGF
@M02034:409:000000000-BFKT7:1:1110:9585:3063 1:N:0:30
AAAGTCGAGGTGCCTAAAGTGGCAACCCAGACTACTGGGCATGTTGGTGGTGTAGAGCTTCCTGTAGCCGCATGGCGTTCGTACTTAAATATGGAACTAACCATTCCAATTTTCGCTGTCTCTTATACACATCTCCGAGCCCACGAGACT
+
CCCCBFBBBCBCGGGGGGGGGGGHHHHGGGHGHHHHHGHHHHHHHHHGGGEFGHHHHHHHHHHHHHHHHGGFGGHHGGGGFBFFGHHGHHGHHHGHHHFHHFHGHGHHHHHHHHGEGGGGHGHHBHEHHHFHGGHBC>DCCGHGGFFDGG
@M02034:409:000000000-BFKT7:1:1110:14733:3064 1:N:0:30
AAAGTCGAGGTGCCTAAAGTGGCAACCCAGACTCAGAAGAAGGTTGGTGGTGTAGAGCTTCCTGTAGCCGCATGGCGTTCGTACTTAAATATGGAACTAACCATTCCAATTTTCGCTGTCTCTTATACACATCTCCGAGCCCACGAGACT
+
CCCCAFBBCCCCGGGGGGGGGGGHHHHGGHHGHGHHHFHFFGHHHHGEFGGGFHHHHHHHHHHHHHHGHGGGGGHHGGGGGFHHHHHHHHHHHHHFHHHHHHGGFHHFHHHHHHGGGGGGHGGHHHHGFHBGGHHHB>CFGGHGGGFGGF
@M02034:409:000000000-BFKT7:1:1110:12338:3064 1:N:0:30
AAAGTCGAGGTGCCTAAAGTGGCAACCCAGACTCCGAAGAATGTTGGTGGTGTAGAGCTTCCTGTAGCCGCATGGCGTTCGTACTTAAATATGGAACTAACCATTCCAATTTTCGCTGTCTCTTATACACATCTCCGAGCCCACGA
+
AABBAFBBDBAAGFBGFGGFGGG44ACEGHGGHGHGEGFA3FHGHHHAFA1FC3DBGFHFHGFGE5GFGFG0?1FBEEGAEEGHH4FFBDFHEGBFCC3BGH3CHFFGHHHHHGE<EGE34FFGGHFFDFFBFFF1?>@BDEH//@
@M02034:409:000000000-BFKT7:1:1110:10291:3076 1:N:0:30
AAAGTCGAGGTGCCTAAAGTGGCAACCCAGACTAAGAATAAGGTTGGTGGTGTAGAGCTTCCTGTAGCCGCATGGCGTTCGTACTTAAATATGGAACTAACCATTCCAATTTTCGCTGTCTCTTATACACATCTCCGAGCCCACGAGACT
+
CCCCCFCCCCAAGGGGGGGGGGGHHHHGGHHGHHHHHHHHHHGHHHGEFGEFFFHFFHHHHHHHGHGHHGFEGGGFGEGGFBBGHHHHHHHGHBFFFHGHHHHGHDGFHHHHGHGGGGGHHHHHHHHHFFHHGHHGGGCGCAGGGCG??F
@M02034:409:000000000-BFKT7:1:1110:12347:3080 1:N:0:30
AAAGTCGAGGTGCCTAAAGTGGCAACCCAGACTCCGAAGAATGTTGGTGGTGTAGAGCTTCCTGTAGCCGCATGGCGTTCGTACTTAAATATGGAACTAACCATTCCAATTTTCGCTGTCTCTTATACACATCTCCGAGCCCACGAGACT
+
CCCCCFBCCCAAGGGGGGGFGGGHHHHGGHHGHHHGGGGGHHHHHHHGGGEFGHHHHHHHHHHHHHHHHGGGGFHHGGGGGEGHHHHHHHHHHGFHGHHFHHFHHHHHHHHHHHGGGGEGHHHHFHHFHHFHHHFEE/DCGFHGGGGGGF
@M02034:409:000000000-BFKT7:1:1110:11167:3082 1:N:0:30
AAAGTCGAGGTGCCTAAAGTGGCAACCCAGACTGCTTATGGGGTTGGTGGTGTAGAGCTTCCTGTAGCCGCATGGCGTTCGTACTTAAATATGGAACTAACCATTCCAATTTTCGCTGTCTCTTATACACATCTCCGAGCCCACGAGACT
+
CCCCCFCCCCBCGGGGGGGGGGGHGHHGGHHGHHFHHHHHHFGGEEAAAEGEAAGDFEECAGHHHAFBAEF>EEC1>?EEE??FGHHF3FF4@333BCGG303B34FDFFFHG4EAFD/B?DFF33F3F2BFGFGD?/>C//??CDGA/<
@M02034:409:000000000-BFKT7:1:1110:12329:3091 1:N:0:30
AAAGTCGAGGTGCCTAAAGTGGCAACCCAGACTCCGAAGAATGTTGGTGGTGTAGAGCTTCCTGTAGCCGCATGG
+
BBBBBFABB?AAGGGGGGGGGGGHHHHGGHHGHHFF?AAE3BFGHF2E11EFABGBF5BB5BBDA5D5AEE0EEE
@M02034:409:000000000-BFKT7:1:1110:22255:3103 1:N:0:30
AAAGTCGAGGTGCCTAAAGTGGCAACCCAGACTAATACGCAGGTTGGTGGTGTAGAGCTTCCTGTAGCCGCATGGCGTTCGTACTTAAATATGGAACTAACCATTCCAATTTCGCTGTCTCTTATACACATCTCCGAGCCCACGAGACTA
+
AAABAFBBBBAAGCGGGGGFGFFFFFGEGFGFHHHHHHGGGGGHGGGEFFEFAFGDGGGHHGHGGHGGGEEGGGHHGFGFEEGHHHGDGHFHHHFHFGHHHGHFHHGDHHHHHG?EEEBFFHHFFHFFBFFHHHHGGGG?FHCDGCGD1<
@M02034:409:000000000-BFKT7:1:1110:8923:3130 1:N:0:30
AAAGTCGAGGTGCCTAAAGTGGCAACCCAGACTAAGCATCATGTTGGTGGTGTAGAGCTTCCTGTAGCCGCATGGCGTTCGTACTTAAATATGGAACTAACCATCCAATTTTCGCTGTCTCTTATACACATCTCCGAGCCCACGAGACTA
+
BBBBBFCCCCBCGGGGGGGGGGGHHHHGGHHGHHHHHHHHHHHHHHHEFGEFHHHHHEHHHHHEDFGHHGGGGGHHGEEFEEGHHHHFHFFHHFHHHHHHHHHHHGHGGHHHHGE?EFGHHHHHH4BFH2FHHHHGGGGGGHGGCGFGH<
@M02034:409:000000000-BFKT7:1:1110:22311:3132 1:N:0:30
AAAGTCGAGGTGCCTAAAGTGGCAACCCAGACTACGAATCATGTTGGTGGTGTAGAGCTTCCTGTAGCCGCATGGCGTTCGTACTTAAATATGGAACTAATCATTGCAATTTTCGCTGCTATCACACGAGCCCACGAGACCTCTCTACA
+
CCCDCFCCCCBCGGGGGGGFGGGGHHHGGHHGHH3E2AFAGGHHFHAAAAFFA3F5A5BA5BAF55D53EE>FEC1>B>FE?2??EFF@FG4GE33BFFH434DD4B4BDFHD4>/EAFHBF3F4?BFGGGGGHGDBCGGCC1FG1=?F
@M02034:409:000000000-BFKT7:1:1110:16147:3137 1:N:0:30
AAAGTCGAGGTGCCTAAAGTGGCAACCCAGACTAGTAAGAGTGTTGGTGGTGTAGAGCTTCCTGTAGCCGCATGGCGTTCGTACTTAAATATGGAACTAACCATTCCAATTTTCGCTGTCTCTATACAC
+
>AAA>DA>DDA4GGGGGGGBFBFBGHFEDFHGGHGBBGG5BGFGGHGEAEACCGHHHHFFFHHFBGGHHGGEDFHHGGEFGGHHHHHGHGBGHFFEFBD3BGB3GE4FE4EHFHEEGGGGGHHB44B4B
@M02034:409:000000000-BFKT7:1:1110:9271:3140 1:N:0:30
AAAGTCGAGGTGCCTAAAGTGGCAACCCAGACTCT
+
>11>AF1>D?AAFFFAAAGGFFE0FCFGE0AFG1A
@M02034:409:000000000-BFKT7:1:1110:9284:3158 1:N:0:30
AAAGTCGAGGTGCCTAAAGTGGCAACCCAGACTATGCCGTCTGTTGGGGGTGTAGAGCTTCCTG
+
CCCCBFBBCCABGGGGFGGGGGGHHHHGGHHGHGBHDAE22BFH5F22AAEEA3D5@5@B5B@F
@M02034:409:000000000-BFKT7:1:1110:17939:3199 1:N:0:30
AAAGTCGAGGTGCCTACAGTGGCAACCCAGACTCAGCCTCATGTTGGTGGTGTAGAGCTTCCTGTAGCCGCATGGCGTTCGTACTTAAATATGGAACTAACCATTCCAATTTTCGCTGTCTCTTATACACATCTCCG
+
AAAAAFAA?A1ABFG1ABCB1EAFGFHGCGHGHHHGHGHHCGFHHH/AFEEE/BB2FFFHHBHF1AGFFFCEGEB0EEE/E/FAGHEEFHHFF@DG@GGG1F1>1FFFHFGGEHGGGGEFBGBD1EDGGFFFFBD1C
@M02034:409:000000000-BFKT7:1:1110:20801:3203 1:N:0:30
AAAGTCGAGGTGCCTAAAGTGGCAACCCAGACTACTAGGCAGGTTGGTGGTGTAGAGCTTCCTGTAGCCGCATGGCGTTCGTACTTAAATATGGAACTAACCATTCCAATTTTCGCTGTCTCTTATACACATCTCCGAGCCCACGAGACT
+
CCCCBFABCCABGGGGGGGGGGGHHHHGGHHGGHHHGHHHHGGHHHGGFEEFGFHGGHHHHHHHHHHFHGGGGGHHGGGGEEGEHHHHFHHHGEGHGHGHGFDHHHGHHHHHHHGGGGGHHHHHHHFHFGFHHHHHG@GGFGHGGCGGCG
@M02034:409:000000000-BFKT7:1:1110:16651:3208 1:N:0:30
AAAGTCGAGGTGCCTAAAGTGGCAACCCAGACTGATATTAAGGTTGGTGGTGTAGAGCTTCCTGTAGCCGCATGGCGTTCGTACTTAAATATGGAACTAACCATTCCAATTTTCGCTGTCTCTTATACACATCTCCGAGCCCACGAGACT
+
A?AA>DABCBAAGFGFGGGGGFFHGHHGGGHGHHHFGGHHHDGDFGGAFEBFGGHHHHHEHHHGFFHHFEEEGGHHE>FGG?FGGHHGHHGHFHGFGHFFGGHGHBGDHHHFHBEEEFEGHFHHEHFGHGFFGGFFF?FCGGHGG/@?DF
@M02034:409:000000000-BFKT7:1:1110:21393:3212 1:N:0:30
AAAGTCGAGGTGCCTAAAGTGGCAACCCAGACTGGGAATCATGTTGGTGGTGTAGAGCTTCCTGTAGCCGCATGGCGTTCGTACTTAAATATGGAACTAACCATTCCAATTTTCGCTGTCTCTTATACACATCTCCGAGCCCACGAGACT
+
AABABFBBBBABGGGGGGGGGGGFHHHGGHHGHHHGHHHHHHHHHHHGGGGFHFFFFHFHGGHHGGGGHGGEEFHHGGGGEFGHFHHHFFHHHGGGHHHHFHFHHBGFHGHHHGGEEGGHHHHHHHGHFGHHHHGHGCDCGEHGG?FGGF
@M02034:409:000000000-BFKT7:1:1110:13787:3214 1:N:0:30
AAAGTCGAGGTGCCTAAAGTGGCAACCCAGACTAGGGGGGAGGTTGGTGGTGTAGAGCTTCCTGTAGCCGCATGGCGTTCGTACTTAAATATGGAACTAACCATTCCAATTTTCGCTGTCTCTTATACACATCTCCGAGCCCACGAGACT
+
BACCCFCCCCCBGGGGGGGGGGGHHHHGGHGGHHHCEGGGEFGGGHGDGGGGGHHFFGHHHHHHHGHFHGGGFGFGFCFGG>CGHGHHHHHHHHFEHHHHHHFHHCGHHHHHHFGGGGAFGGGGFGGFFGFGGGGGGB-BGEGG;@FFFF
@M02034:409:000000000-BFKT7:1:1110:16668:3216 1:N:0:30
AAAGTCGAGGTGCCTAAAGTGGCAACCCAGACTGATATTAAGGTTGGTGGTGTAGAGCTTCCTGTAGCCGCATGGCGTTCGTACTTAAATATGGAACTAACCATTCCAATTTTCGCTGTCTCTTATACACATCTCCGAGCCCACGAGACT
+
BBBBBFBBBDAAGGGGGGGGGGGHHHHGGHHGHHGHFHHBGHHHHGCEFEEFAAGBDGAGFHHGD5FGBECAEEGAFEEFGEEHHGHHHHHHGFDFGCHFFABFFDH4GGGHHEE/E??3?4FHDFDFHBG2FFHFG?CDDFHG/CF//?
@M02034:409:000000000-BFKT7:1:1110:21467:3226 1:N:0:30
AAAGTCGAGGTGCCTAAAGTGGCAACCCAGACTAATAATATGGTTGGTGGTGTAGAGCTTCCTGTAGCCGCATGGCGTTCGTACTTAAATATGGAACTAACCATTCCAATTTTCGCTGTCTCTTATACACATCTCCGAGCCCACGAGACT
+
ABBABF@ADBAAGGGGGGGGGGGHHHHGGHHGHHGHHHHGHHGHGGCGGGEFEGHHHHHHHHHHDGHGFEFGGGGHGEGGGGHHHHGGGDFHHBFHHHGFHF?FHHGHHGHHHHGDFDEHHHHGHHGF3FDHHHFE?B//CGHGGGC?A?
@M02034:409:000000000-BFKT7:1:1110:17381:3239 1:N:0:30
AAAGTCGAGGTGCCTAAAGTGGCAACCCAGACTTGTTCGTCTGTTGGTGGTGTAGAGCTTCCTGTAGCCGCATGGCGTTCGTACTTAAATATGGAACTAACCATTCCAATTTTCGCTGTCTCTTATACACATCTCCGAGCCCACGAGACT
+
BCCCCFCCCCBBGGGGGGGGGGGHHHHGGHHGHHHHFHEBEHGHHHGGGGEFHHHGGHHHHGHFFFGHHGGEEEHHGFGGGEGHHHFGFGHHHFHHHHHFFGHGHHHHHHHHHHGGGGFHHFHHHHHHGGHHHHHGF@CDGGHGGGGGGG
@M02034:409:000000000-BFKT7:1:1110:18718:3239 1:N:0:30
AAAGTCGAGGTGCCTAAAGTGGCAACCCAGACTCATCCGACTGTTGGTGGTGTAGAGCTTCCTGTAGCCGCATGGCGTTCGTACTTAAATATGGAACTAACCATTCCAATTTTCGCTGTCTCTTATACACATCTCCGAGCCCACGAGACT
+
BBBBBFBBBBBBGGGGFGGGGGGHHHHGGHHGHHHHHHEEGGGHHHGFEFEGHHGGGFGHFHHGGGHHGGG?EEHHGGGGGAGHGFHHEFHHHHHFFHHHHHHGFDGGHHHHHHGGGGGFEGHHHHHHFGFHHHHED<BC@A/FD@?DDF
@M02034:409:000000000-BFKT7:1:1110:11764:3239 1:N:0:30
AAAGTCGAGGTGCCTAAAGTGGCAACCCAGACTCAGAATCATGTTGGTGGTGTAGAGCTTCCTGTAGCCGCATGGCGTTCGTACTTAAATATGGAACTAACCATTCCAATTTTCGCTGTCTCTTATACACATCTCCGAGCC
+
BBBBBFBBBBBBGGGGCGGFGFGHHHHGGGHGHHHB3GFDHFGHHHHEFGEFHHHHHFHHHFHFFHHHHEEAEFHHEEFGGFHHEHGGGHHHGBDGHHHFHHGGHHFFHHHHHHFEGGEFGHGHHHHHFHFHBDDDC//<@
@M02034:409:000000000-BFKT7:1:1110:11422:3241 1:N:0:30
AAAGTCGAGGTGCCTAAAGTGGCAACCCAGACTGCTAATAATGTTGGTGGTGTAGAGCTTCCTGTAGCCGCATGGCGTTCGTACTTAAATATGGAACTAACCATTCCAATTTTCGCTGTCTCTTATACACATCTCCGAGCCCACGAGACT
+
BCCCCFCCDDCCGGGGGGGGGGGHHHHGGHFGHGCG5FG5B5FHHHHGGGGFGHHHHHHHHHHHHFGFHGGEFGHHGGGGGEEHHHHHHHHHHHGHHHGHHHHHHHEHHHHHHHGGGGFGHHHHHHHHFFHHHHFHF@GCGFHGGGGGGB
@M02034:409:000000000-BFKT7:1:1110:9704:3246 1:N:0:30
AAAGTCGAGGTGCCTAAAGTGGCAACCCAGCCT
+
AAA@AFA1@AAAGFGGG1FBFDFHFHHGGH00B
@M02034:409:000000000-BFKT7:1:1110:10059:3272 1:N:0:30
AAAGTCGAGGTGCCTAAAGTGGCAACCCAGACTCTGCCGCATGTTGGTGGTGTAGAGCTTCCTGTAGCCGCATGGCGTTCGTACTTAAATATGGAACTAACCATTCCAATTTTCGCTGTCTCTTATACACATCTCCGAGCCCACGAGACT
+
BBCCBDBBDBABGGGGGGGGGGGHHHHGGHHGHHHHHHGGGGGHHHGGGGGGHHHHHHHHHHHHHGHHHGGGGGHHGEFGGEHHHHHHHHHHHHHHHHHGHGHHGHHHHHHHHGGGGGGHHGHHHHFGHHGHBHHHGCCCGGGGGGCDDF
@M02034:409:000000000-BFKT7:1:1110:13458:3276 1:N:0:30
AAAGTCGAGGTGCCTAAAGTGGCAACCCAGACTAATACGCGTGTTGGTGGTGTAGAGCTTCCTGTAGCCGCATGGCGTTCGTACTTAAATATGGAACTAACCATTCCAATTTTCGCTGTCTCTTATACACATCTCCG
+
AAAAAFBBCBAAFGGGFGGGFGGHHGFGFHHGHHHHHHHGGGCEGGHGGGGGGHGGHBHHEFHGHFHHGGE>EDHFGFFCEEFHGFFFDG4FF3BBB?3BGFGGHBGFFHFFFGFAEGGGFBFHDHHG3CFGGGF2?
@M02034:409:000000000-BFKT7:1:1110:20224:3277 1:N:0:30
AAAGTCGAGGTGCCTAAAGTGGCAACCCAGACTAATAAGGCTGTTGGTGGTGTAGAGCTTCCTGTAGCCGCATGGCGTTCGTACTTAAATATGGAACTAACCATTCCAATTTTCGCTGTCTCTTATACACATCTCCGAGCCCACGAGACT
+
CCCCCFCCCCBCGGGGGGGGGGGHHHHGGHHGHC3FDAF33BGGHHHGGGEFHHHHHHHHGHHHHHHHHGGGGGHHGGGGGGHHHHHHHHHHHHHHHHHHHHHHGHHHHHHHHFGGGGGGHHHHHHHHHHHHHHHHGCGGGGHGGGGGGB
@M02034:409:000000000-BFKT7:1:1110:22585:3279 1:N:0:30
AAAGTCGAGGTGCCTAAAGTGGCAACCCAGACTAATAATGGTTGGGGTGTAGAGCTTCCTGTAGCCGCATGGCGTTCGTACTTAAATATGGAACTAACCATTCCATTTTTCGCTGTCTCTTATACACATCTCCGAG
+
A3A3>FABD?AAFGGGFFD6EB2GHDHG2AG2GFFFGHHDEHHGGGCEEEFF5F5GBD3BF5DD53B>EE?GGEEEEEEHHHHEE3BDDGFGBCEGGGHHGHHFG4BDGFBE?EEAGHFHFDGFBF1?FBD?1<<C
@M02034:409:000000000-BFKT7:1:1110:13144:3281 1:N:0:30
AAAGTCGAGGTGCCTAAAGTGGCAACCCAGACTCATACTGAGGTTGGTGGTGTAGAGCTTCCTGTAGCCGCATGGCGTTCGTACTTAAATATGGAACTAACCATTCCAATTTTCGCTGTCTCTTATACACATCTCCGAGCCC
+
BBBBBFBABDAAGGGGGBGGGGFHHHHGGAEGHHGHHHGHHFGFGGFEFEGG1FGGHHHHHHHHHGGEFEGEFGHHGGGGGEEFHHHHHHHHH3EGFHF3GGFHHHFFHHHHBF>EE?EGHHHHHHGHEC2CFHG2C/<<BA
@M02034:409:000000000-BFKT7:1:1110:11733:3284 1:N:0:30
AAAGTCGAGGTGCCTAAAGTGGCAACCCAGACTAATAAGAATGTTGGTGGTGTAGAGCTTCCTGTAGCCGCATGGCGTTCGTACTTAAATATGGAACTAACCATTCCAATTTTCGCTGTCTCTTAACACATCTCCGAGCCCACGAGACTA
+
BABCCFCCCCACGGGGGGGGGGGHHHHGGHHGHHHHHHHHHHHHHHHGGGGFHHHGHHHHHHHHHGHHHGGEEEHHGGGGGEGHHHGHHHHHHEEFGHHHHHHHHGHHHGHHHHGGGGEEHHHHF4BFF?FHHHHGCFGGGHGGDFGGHG
@M02034:409:000000000-BFKT7:1:1110:21302:3288 1:N:0:30
AAAGTCGAGGTGCCTAAAGTGGCAACCCAGACTCCGTT
+
A?A1ADAA@D1AEFGGGGGF11F0BFA00F00BBB0BG
@M02034:409:000000000-BFKT7:1:1110:13459:3295 1:N:0:30
AAAGTCGAGGTGCCTAAAGTGGCAACCCAGACTAATACGCGTGTTGGTGGTGTAGAGCTTCCTGTAGCCGCATGGCGTTCGTACTTAAATATGGAACTAACCATTCCAATTTTCGCTGTCTCTTATACACATCTCCGAGCCCACGAGACT
+
BBBBBFAADD>AGGGFBFFFGDFEFGGGGHHGGHHBGHHGGGEGHE1AAEEFFDG5F5GHGHHGHHGFHDEEEEHFE?EFF??EGHH33FGHDGFFFGGC3FGEGHHEHFGHF4/EFDCBGHHHFGHFHFHBCGHHG?/<@FC<CCCDDF
@M02034:409:000000000-BFKT7:1:1110:12100:3307 1:N:0:30
AAAGTCGAGGTGCCTAAAGTGGCAACCCAGACTACGCTGCCGGTTGGTGGTGTAGAGCTTCCTGTAGCCGCATGGCGTTCGTACTTAAATATGGAACTAACCATTCCAATTTTCGCTGTCTCTTATACACATCTCCGAGCCCACGAGACT
+
BBCCBFCCCCABGGGGGGGGGGGHHHHGGHHGHHHGGGFGHGGGGGGGFGFFHHHGHHHHHHGHHHHHHFEEGGHHGEGGGEFHHHHHHHHHHHHHHGHGHHHHHHHHHHHHHHGGGGGHHHHHGHHHHGHHHHGGE<DG@FHGGGGDDG
@M02034:409:000000000-BFKT7:1:1110:17269:3308 1:N:0:30
AAAGTCGAGGTGCCTAAAGTGGCAACCCAGACTACTAGGAATGTTGGTGGTGTAGAGCTTCCTGTAGCCGCATGGCGTTCGTACTTAAATATGGAACTAACCATTCCAATTTTCGCTGTCTCTTATACACATCTCCGAGCCCAC
+
A?>AADAA>D2AGGFFCGGGGBGBFFHGDAAFGBCGGGF35FHHGGFEFEGGFDEEFHGED3FA5ABAFE0AEFHHGAEEFGCFGGFFGGFGH3DGEGF33B3BG?FBHBFEG4>?EEE3EGGFFFEFBGGC1FFFC/B/<FHG
@M02034:409:000000000-BFKT7:1:1110:11076:3309 1:N:0:30
AAAGTCGAGGTGCCTAAAGTGGCAACCCAGACTCAGCCGCATGTTGGTGGTGTAGAGCTTCCTGTAGCCGCATGGCGTTCGTACTTAAATATGGAACTAACCATTCCAATTTTCGCTGTCTCTTATACACATCTCCGAGCCCACGAGAC
+
CCCCCFBCBBBCGGGGGGGGGGGHHHHGGHHGHHG3GHG2EEGHHHHGGGEFHHHHHHHHHHHHHHHHHGGGGGHHGEGGGFHHHHHGGHHHHGHGHHHHHHGHHHGFGHHHHHGGGGGHHHHHFHGHHHHHHHHHGGGGGGHGGGGFG
@M02034:409:000000000-BFKT7:1:1110:17288:3316 1:N:0:30
AAAGTCGAGGTGCCTAAAGTGGCAACCCAGACTACTAGGAATGTTGGTGGTGTAGAGCTTCCTGTAGCCGCATGGCGTTCGTACTTAAATATGGAACTAACCATTCCAATTTTCGCTGTCTCTTATACACATCTCCGAGCCCACGAGACT
+
CCCCCFCCCCCCGGGGGGGGGGGHHHHGGHAFHHHHHHHGHHHHHHHGGGGFHHHHHHHHHHHHFFGHHGGEGGHHGGGGGGFHHHHGHHHHHGBFHHFHHHHGHHFHHHHHHHGGGGGHHHHHHHHGHGGHHHHHGDDGGGHGGGGGGG
@M02034:409:000000000-BFKT7:1:1110:16484:3318 1:N:0:30
AAAGTCGAGGTGCCTAAAGTGGCAACCCAGACTTCGGCGCCGGTTGGTGGTGTAGAGCTTCCTGTAGCCGCATGGCGTTCGTACTTAAATATGGAACTAACCATTCCAATTTTCGCTGTCTCTTATACACATCTCCGAGCCCACGAGACT
+
ABBBBFBBBBAAGFGGGGGFGFGHGHHGGCHGH5A22AA20AEEEGGEFDGFGFFFFGFFHBHHGHFFFGCEEEHGGEFEE/2FEFHBFGBFGF3DFFHH2?2FGGHFHHHHHFFFFGGFHGFGGFFHGCGHGHHHG/@CCGH.CC@DA<
@M02034:409:000000000-BFKT7:1:1110:10228:3340 1:N:0:30
AAAGTCGAGGTGCCTAAAGTGGCAACCCAGACTGCTCAGAAGGTTGGTGGTGTAGAGCTTCCTGTAGCCGCATGGCGTTCGTACTTAAATATGGAACTAACCATTCCAATTTTCGCTGTCTCTTATACACATCTCCGAGCCCACGAGACT
+
CCCCCFBCCCCBGGGGGGGGGGGHHHHGGHHGHHHHHHHHHHHHHHGEGGGFGHHHGHHHHGHHHHFGHGGEGGHHGEGGEBBGHHHHFHGHHHFHHHHHGFFHHHHGHHHHHHGGGGGHHGHHFBGFFFFHHHHFDBGGGGHGGGGGGH
@M02034:409:000000000-BFKT7:1:1110:17716:3345 1:N:0:30
AAAGTCGAGGTGCCTAAAGTGGCAACCCAGACTAAGGAGCAGGTTGGTGGTGTAGAGCTTCCTGTAGCCGCATGGCGTTCGTACTTAAATATGGAACTAACCATTCCAATTTTCGCTGTCTCTTATACACATCTCCGAGCCCACGAGACT
+
CCCCCFCCCCCBGGGGGGGGGGGHHHHGGHHGHHFGGFGHGHHHGHGEAEEFFEGBFAFGDFHGBAEDEFF>EEF1FEEGGECGEGHHDGHFFB33FGHH30?FF4FBGHDGHDE<FCEFFHHFHBHGH2FGHGHE?<>C?CFCD@DDGG
@M02034:409:000000000-BFKT7:1:1110:20824:3351 1:N:0:30
AAAGTCGAGGTGCCTAAAGTGGCAACCCAGACTGGTAGTGGTGT
+
BBBCBFCCCCCCGGGGGGGGGGGHHHHGGHHGHH2G55FGHHGH
@M02034:409:000000000-BFKT7:1:1110:21728:3352 1:N:0:30
AAAGTCGAGGTGCCTAAAGTGGCAACCCAGACTCAGAATACTGTTGGTGGTGTAGAGCTTCCTGTAGCCGCATGGCGTTCGTACTTAAATATGGAACTAACCATTCCAATTTTCGCTGTCTCTTATACACATCTCCGAGCCCACG
+
DDDDCFCCCDBCGGGGGGGFGGGHHHHGGHHGHB3A35BA3FHA5F2AA2EFA3FAE5A35FF5A5D5AAE0EE11>B>FE>21?BG33@F@@333BBGH313BB4F44FGHD4/>????BFD?44B4BCGCGDGBD/<B/=/?B
@M02034:409:000000000-BFKT7:1:1110:10374:3355 1:N:0:30
AAAGTCGAGGTGCCTAAAGTGGCAACCCAGACTGGGTATAATGTTGGTGGTGTAGAGCTTCCTGTAGCCGCATGGCGTTCGTACTTAAATATGGAACTAACCATTCCAATTTTCGCTGTCTCTTATACACATCTCCGAGCCCACGAGACT
+
AAAAAFAABBAACGG5F4BEGFFHHGHGAFGFGGGHFGGG5GGAEGEEFEAFFGHGGFHH5GHFGFGDFAAAEEHHG1E1BEFHGHDG3B@FGBFBFHHFBFFHHHEGHGGHHBEFGGGDHBGHFGGDFCBGFDD2?>/<<CGC<>/?AF
@M02034:409:000000000-BFKT7:1:1110:20449:3360 1:N:0:30
AAAGTCGAGGTGCCTAAAGTGGCAACCCAGACTACGAAGAATGTTGGTGGTGTAGAGCTTCCTGTAGCCGCATGGCGTTCGTACTTAAATATGGAACTAACCATTCCAATTTTCGCTGTCTCTTATACACATCTCCGAGCCCACGAGACT
+
CCCCBFCCCCBBGGGGGGGFGGGHHHHGGHHGHHHGFHGGGHHHHHHGFGEFFGHFHHHHHHHHHFHHFGGFGGHHGGGGGEGHHHHHHHHHHHGGGHHGHGBGHHHFHHHHHHGGGGFGHHHHGHHHGGGHHHHBA>CDFGGGGGGGGF
@M02034:409:000000000-BFKT7:1:1110:14910:3361 1:N:0:30
AAAGTCGAGGTGCCTAAAGTGGCAACCCAGACTGGGTCGCGTGTTGGTGGTGTAGAGCTTCCTGTAGCCGCATGGCGTTCGTACTTAAATATGGAACTAACCATTCCAATTTTCGCTGTCTCTTATACACATCTCCGAGCCCACGAGAC
+
BBBBBFBAAD>AGFGFGGGGFFGHHHHGGHHGHFGGFGFGGFGEGHHEFFEFAGGHHHGHGHFFFEGBGGGGGEFHFEFFEE?EFHHFHHBHFDFFHFHHGH3FHBHGHHHHHHDCDGEGFHDGDGFGB@FHFFDBCBD@DAFFC@<<>
@M02034:409:000000000-BFKT7:1:1110:14100:3367 1:N:0:30
AAAGTCGAGGTGCCTAAAGTGGCAACCCAGACTCATAAGCAGGTTGGTGGTGTAGAGCTTCCTGTAGCCGCATGGCGTTCGTACTTAAATATGGAACTAACCATTCCAATTTTCGCTGTCTCTTATACACATCTCCGAGCCCACGAGACT
+
CCCCAFCCCCBCGGGGGGGGFGGHHHHGGHHGHHHHHHHHHHHHHHGGFGEFGFHHHHHHHHHHHHHHHGGGGGGHGFGFFBGHHHHGHHHGHFHGGHHHHHFHHHFFHHHHHHGGGGEGHHHHHHGHHHEGHHHHC/CCGGHGGGGGDF
@M02034:409:000000000-BFKT7:1:1110:9609:3376 1:N:0:30
AAAGTCGAGGTGCCTAAAGTGGCAACCCAGACTTCTAATCAGGTTGGTGGTGTAGAGCTTCCTGTAGCCGCATGGCGTTCGTACTTAAATATGGAACTAACCATTCCAATTTTCGCTGTCTCTTATACACATCTCCGAGCCCACGAGACT
+
CCCCCFABBCCBGGGGGGGGGGGHHHHGGHHGGHGHHHHHHHHHGHEEFGEFGFHGHFHHHFHHHHHHHGGGGGGHGFFFF?CGHHHGFGHFHFFHHHHHHFHHHHFFHGGHHBEAFFEFGHGHF4GGFGHHHHHFGCCC@FHGGCGDFG
@M02034:409:000000000-BFKT7:1:1110:14090:3402 1:N:0:30
AAAGTCGAGGTGCCTAAAGTGGCAACCCAGACTGCGTTTGCTGTTGGTGGTGTAGAGCTTCCTGTAGCCGCATGGCGTTCGTACTTAAATATGGAACTAACCATTCCAATTTTCGCTGTCTCTTATACACATCTCCG
+
A3AAAFB??D>4FGFFBBBFEBCGHC42FGFFFGHEEGFDBGGHHFHBAAAB13FDFFFHHFHHHFHGFEE?EFHFGFGFEEFAGF43DGEGHHB3FEGCB?DGHB4FHHDGHGE?E?E3GFBGGGFGDB?G2F3B?
@M02034:409:000000000-BFKT7:1:1110:10990:3406 1:N:0:30
AAAGTCGAGGTGCCTAAAGTGGCAACCCAGACTCAGAATAAGGTTGGTGGTGTAGAGCTTCCTGTAGCCGCATGGCGTTCGTACTTAAATATGGAACTAACCATTCCAATTTTCGCTGTCTCTTATACACATCTCCGAGCCCACGAGACT
+
CCCCCFBBBCCCGGGGGGGGGGGHHHHGGHHGHHFFFGGGGHHHHHFEAEEEAFHFGFFGGHHGG5FFGFGEGGHAEEEGGECGGHHGBGHBFG33EGFHFB3FFFFBGGHHH?EAFE<FGBDFFGFBFFHHHFHDE/<DCFGFG@CGGH
@M02034:409:000000000-BFKT7:1:1110:10975:3422 1:N:0:30
AAAGTCGAGGTGCCTCAAGTGGCAACCCAGACTCAGAATAAGGTTGGTGGTGTAGAGCTTGCTGTAGCCGCATGG
+
>?A>1BA1>@AAF1GBFAFFAF0FAF0BFEAFBHFF11AA1BFA1FEGF?A/GGGGF1GG0A1FDFDAEEE/?/B
@M02034:409:000000000-BFKT7:1:1110:10996:3426 1:N:0:30
AAAGTCGAGGTGCCTAAAGTGGCAACCCAGACTCAGAATAAGGTTGGTGGTGTAGAGCTTCCTGTAGCCGCATGGCGTTCGTACTTAAATATGGAACTAACCATTCCAATTTTCGCTGTCTCTTATACACATCTCCGAGCCCACGAGACT
+
AAABBFBBBDAAGGGGGGGFGGGHHHHGGHHGHGHHHHHHGGHHGHGGGGGFHFHFHHHHHHHHHHFHHGGGGGHFGEEGGEGHHHHHHHHHHFFFGHGGHGDGHHHGHHGHHHGGG?EGHHHHHGFHFGFGHHHHGDCGFFEF?FGFGF
@M02034:409:000000000-BFKT7:1:1110:20364:3432 1:N:0:30
AAAGTCGAGGTGCCTAAAGTGGCAACCCAGACTAGTAGGACGGTTGGTGGTGTAGAGCTTCCTGTAGCCGCATGGCGTTCGTACTTAAATATGGAACTAACCATTCCAATTTTCGCTGTCTCTTATACACATCTCCGAGCCCACGAGACT
+
AABBCFCCCC>AGGGGGGGGGGGGGHHGGHHGHHHHHHHGHGGGGGGGFGGFGFHFHHHHHGHGGGHHHGGGGEHHGGGGEEFHHHHHHFFHHHHHHHHFGGGGGFHGGHHHHHGEGGGHHHHHHHGHEGFHHHFHE>DCDGHGGGGGGG
@M02034:409:000000000-BFKT7:1:1110:15361:3437 1:N:0:30
AAAGTCGAGGTGCCTAAAGTGGCAACCCAGACTGGTCTTACTGTTGGTGGTGTAGAGCTTCCTGTAGCCGCATGGCGTTCGTACTTAAATATGGAACTAACCATTCCAATTTTCGCTGTCTCTTATACACATCTCCGAGCCCACGAGACT
+
BCCCBFCCCCACGGGGGGGFGGGHHHHGGHHGHHHHHHHHHHHHHHHGGGGFHHHHHHHHHHHHHGGHHGGGGGHHGGGGGEGHHHHGHHHHHHBFGHHHHHFHHHHGGHHHHGGGGGFHHHHHHHGGHHHFHHHHF>B/CFAFGGGGGH
@M02034:409:000000000-BFKT7:1:1110:17754:3463 1:N:0:30
AAAGTCGAGGTGCCTAAAGTGGCAACCCAGACTATTAATCATGTTGGTGGTGTAGAGCTTCCTGTAGCCGCATGGCGTTCGTACTTAAATATGGAACTAACCATTCCAATTTTCGCTGTCTCTTATACACATCTCCGAGCCCACGAGACT
+
AAAAAFAADD1A1FGGGGGGFFCCFHHCFHCGHHHGHHHHGHHFGHGEFGAFFGHGHGHHFHHFFHFDFEEEGGHGEEEEEE0FFHFFHGFFGH1BFGHHHHFHHHHFBGHFHHGFFGEFFFHHHHHHGHEHHHHGC<CCGGGFCB//??
@M02034:409:000000000-BFKT7:1:1110:18503:3464 1:N:0:30
AAAGTCGAGGTGCCTAAAGTGGCAACCCAGACTTCTGCGACTGTTGGTGGTGTAGAGCTTCCTGTAGCCGCATGGCGTTCGTACTTAAATATGGAACTAACCATTCCAATTTTCGCTGTCTCTTATACACATCTCCGAGCCCACGAGAC
+
AAAAAFBBBB>AGGGGCGGGGGFHHHHGGHHGHHHHHHEEEGGDGFFEFEBFGHHHGFGFHGHFFGGHFGGEGGHHGEGGEEHHHHFGHHEGF3GGFHFFGHFCGDFFBGHHHFEEFGEFGDFGDGF3BF2CGGFFE@DC?EGCCDGGG
@M02034:409:000000000-BFKT7:1:1110:18505:3488 1:N:0:30
AAAGTCGAGGTGCCTAAAGTGGCAACCCAGACTTCTGCGACTGTTGTTGGTGTAGAGCTTCCTGTAGCCGCATGGCGTT
+
AAAABB3>>DAAEGGFGGGEGBFFFHHDG2CFFHFFH5A22E235A21BGEAABG55AGF5FD5B5B5B1>0EEAGG1>
@M02034:409:000000000-BFKT7:1:1110:17710:3489 1:N:0:30
AAAGTCGAGGTGCCTAAAGTGGCAACCCAGACTGCGCCTCCGGTTGGTGGTGTAGAGCTTCCTGTAGCCGCATGGCGTTCGTACTTAAATATGGAACTAACCATTCCAATTTTCGCTGTCTCTTATACACATCTCCGAGCCCACGAGACT
+
CCCCCFDCCCBCGGGGGGGGGGGHHHHGGHHGHHHGGGGGGGGGGGGFFGGFGEGFGFGHHHHGFFGHHGG@EGHHGEGGGEFGHHHHHGHFHE3DFFHHEFFGHHHEFGHHHBEDFD?FGHGGFGHHHGHHHHHBD?BDFEGGG?FGGG
@M02034:409:000000000-BFKT7:1:1110:8547:3503 1:N:0:30
AAAGTCGAGGTGCCTACAGTGGCAACCCAGACTCCGAGGGGGGTTGGTGGTGTAGAGCTTCCTGTAGCCGCATGGCGTTCGTACTTAAATATGGAACTAACCATTCCA
+
AAAAAF@>ADA?1CG111BFFGFGFGH0FECEHFFCA/EAA/C/>BC/FCCFEHH11FDGGBB<F<DFFF--CCH<AACA.</<<C;00;CGGCCCCGCCF.0:G00;
@M02034:409:000000000-BFKT7:1:1110:10997:3507 1:N:0:30
AAAGTCGAGGTGCCTAAAGTGGCAACCCAGACTAAGCAGTCTGTTGGTGGTGTAGAGCTTCCTGTAGCCGCATGGCGTTCGTACTTAAATATGGAACTAACCATTCCAATTTTCGCTGTCTCTTATACACATCTCCGAGCCCACGAGACT
+
AAAA>DAA>AAAGGGGGGGGGFEHFHGFGHCFHH11BGH1AAGFGGGFFCAFEFFHHFFHHGHFEDFFFFEEAFHHGGGGEEHHEGDBGH@EFF11EEGCFHHCH>GHHHHGFHEEAEEDGBEGGHHF2BDCGFGFCGGCCAG<<C@ECD
@M02034:409:000000000-BFKT7:1:1110:8557:3518 1:N:0:30
AAAGTCGAGGTGCCTAAAGTGGCAACCCAGACTCCGAGGGGGGTTGGTGGTGTAGAGCTTCCTGTAGCCGCATGGCGTTCGTACTTAAATATGGAACTAACCATTCCAATTTTCGCTGTCTCTTATACACATCTCCGAGCCCACGAGACT
+
BBBBAFBBBBAAGGGGGGGFGGGFFHHGGHHGHHHGGGGGGFFGGGDGGGC??GGHHHGHHHHG?<GHHGGCGGHHGGGGGDGHHHFBGHHHHGGHEHHHHEFHHHHFGGFFFBDGGGEFGGGGFGGEBBBFFFFFE?;;>EF?DAFADF
@M02034:409:000000000-BFKT7:1:1110:22301:3536 1:N:0:30
AAAGTCGAGGTGCCTAAAGTGGCAACCCAGACTACTAATAATGTTGGTGGTGTAGAGCTTCCTGTAGCCGCATGGCGTTCGTACTTAAATATGGAACTAACCATTCCAATTTTCGCTGTCTCTTATACACATCTCCGAGCCCACGAGACT
+
BABCAFCCCCBBGGGGGGGGGGGHHHHGGHHGHHHHHHHHHGGGHHHGGGGFFGHHHHHHHHHHGGHHHFGGGGHHGGGGGFHHHHHHHHHHHHFGFHHHHHHHHHHHHHHHHHGEGGEFHGGHHHHHEGBGGGGGGDCCFGHGGGGDGH
@M02034:409:000000000-BFKT7:1:1110:22387:3546 1:N:0:30
AAAGTCGAGGTGCCTAAAGTGGCAACCCAGACTGATAGTCGGGTTGGTGGTGTAGAGCTTCCTGTAGCCGCATGGCGTTCGTACTTAAATATGGAACTAACCATTCCAATTTTCGCTGTCTCTTATACACATCTCCGAGCCCACGAGACT
+
AAAAADAA3DBAGGGGGGDGGGGHGHGGFGDFHGEFG5FFGCEHGEGGFDEEFEHEGFGFGHHHHGHFHGFEGGFFFG?FGFGHGHHHFFGGGDHFFGFGHC3G3BEGBGGHHHG/EACFHHHHG3GHBCGGFHFBE//><F/<@C@?DG
@M02034:409:000000000-BFKT7:1:1110:11172:3548 1:N:0:30
AAAGTCGAGGTGCCTAAAGTGGCAACCCAGACTTCTCGGACTGTTGGTGGTGTAGAGCTTCCTGTAGCCGCATGGCGTTCGTACTTAAATATGGAACTAACCATTCCAATTTTCGCTGTCTCTTATACACATCTCCGAGCCCACGAGACT
+
AACCAFBCCBBBGGGFGGGGGGGHHHHGGHHGHHHHGGGGGGHHHHHDCAFGAGHFFFGHGGFHGAGFDEFEEEF1>EEGE>?EEHHFHFHEG333FEGHB03B34FDHGHHHFGGGC?F?FDHBDHGHFHGHGHGE/BDGGHCFFGGAF
@M02034:409:000000000-BFKT7:1:1110:20398:3567 1:N:0:30
AAAGTCGAGGTGCCTAAAGTGGCAACCCAGACTGCGACGCCGGTTGGTGGTGTAGAGCTTCCTGTAGCCGCATGGCGTTCGTACTTAAATATGGAACTAACCATTCCAATTTTCGCTGTCTCTTATACACATCTCCGAGCCCACGAGACT
+
CCCCCFCCBCBCGGGGGGGGGGGHHHHGGHHGHHHGGGGGGGGGGGGGFGEFGGHHHHHHHHHHGHHHHGGGGGHHGGGGGFFHHHHHHHHHHGHGGGHHHHHHHFHGHHHHHHGGGGDFHHHHHHHHHGGFHHHGE<@DGGFEGGGGGG
@M02034:409:000000000-BFKT7:1:1110:14058:3575 1:N:0:30
AAAGTCGAGGTGCCTAAAGTGGCAACCCAGACTTCGAAGCAGGTTGGTGGTGTAGAGCTCCTGTAGCCGCATGGCGTTCGTACTTAAATATGGAACTAACCATTCCAATTTTCGCTGTCTCTTATACACATCTCCGAGCCCACGAGACTA
+
CCCCCFCCCCBBGGGGGGGGGGGHHHHGGHHGHHHGHHGGHHHHGHGFFGEFFGHHHHHGHHHHHHHGGGGGGHHGGGGGGGGHHGGHHGGHHGFFFGHHGGFHHHFHHHHHHEEGGFGHHHHHHFHHHFFHHHHGCGGGGHGGGGGGHG
@M02034:409:000000000-BFKT7:1:1110:14927:3579 1:N:0:30
AAAGTCGAGGTGCCTAAAGTGGCAACCCAGACTTCGAATCCTGTTGGTGGTGTAGAGCTTCCTGTAGCCGCATGGCGTTCGTACTTAAATATGGAACTAACCATTCCAATTTTCGCTGTCTCTTATACACATCTCCG
+
AA@1>DAA>?AAGGFGGGF3B1FG10FEFHGGHC1EHHFCHFGDFG/A/AAFGBF2E11FGHHBHFHEFCC/EEEF?AEFFE0GFB@FEGF@B11BFFDB10GG1FFHBHHGB>?EE/?FFFFGEHFGBBDFFHB1E
@M02034:409:000000000-BFKT7:1:1110:20403:3585 1:N:0:30
AAAGTCGAGGTGCCTAAAGTGGCAACCCAGACTGCGACGCCGGTTGGTGGTGTAGAGCTTCCTGTAGCCGCATGGCGTTCGTACTTAAATATGGAACTAACCATTCCAATTTTCGCTGTCTCTTATACACATCTCCGAGCCCACGAGACT
+
CCCACFBCDBABGGGGGGGGGGGHHHHGGGHGHHHGGGGGGGGEEGEEFGGGHHHHHHHHHHHHGFHHGGGGGGHHGGGGGGHHEHHHFHHHHHFHFHHFFBFGGFHHHHHHHBCGGGGFHGHHHHHHGHEHFHFFD?DGFFHEG?-CAB
@M02034:409:000000000-BFKT7:1:1110:22597:3597 1:N:0:30
AAAGTCGAGGTGCCTAAAGTGGCAACCCAGACTCATAATCGGGTTGGTGGTGTAGAGCTTCCTGTAGCCGCATGGCGTTCGTACTTAAATATGGAACTAACCATTCCAATTTTCGCTTCTCTTATACACATCTCCGAGCCCACGAGACT
+
ABBBBFBBBBABGGGFFGGGGGGHFHEEAGDEFHHHHHHHGGEHGGGEFGAFGFGEGGHHFEGFGHHHHGEEEGHGGGGFFFHEFBBDGGFHHEBDGF3F30FGHGFDFGHHHFEEGHGHHHHFH?3FFD??FGFD@DG@EHE/@CDDF
@M02034:409:000000000-BFKT7:1:1110:14794:3598 1:N:0:30
AAAGTCGAGGTGCCTAAAGTGGCAACCCAGACTCATCCTCATGTTGGTGGTGTAGAGCTTCCTGTAGCCGCATGGCGTTCGTACTTAAATATGGAACTAACCATTCCAATTTTCGCTGTCTCTTATACACATCTCCGAGCCCACGAGCCT
+
CBCCCFCCCCBBGGGGGGGGGGGHHHHGGHHGHHFEHHHFGGEHHHHECEEE1AGABDAABGHHD5FBDEG0EEC1E?>EA?2EFGHFFGHFGE33BBFG313B?4F4?GGHGEEEDEEEDGFG4FGHFCGGFGHFD/BDGGACCC@/<?
@M02034:409:000000000-BFKT7:1:1110:22598:3616 1:N:0:30
AAAGTCGAGGTGCCTAAAGTGGCAACCCAGACTCATAATCGGGTTGGTGGTGTAGAGCTTCCTGTAGCCGCATGGCGTTCGTACTTAAATATGGAACTAACCATTCCAATTTTCGCTTCTCTTATACACATCTCCGAGCCCACGAGACTA
+
CCCCCFCBBCCCGGGGGGGGGGGHHHHGGHGGHHHHHHHHGEGHGGGGGGGFHHHGHHHHHHHHHGHGHGGGGGHGGEFGGEGHGHHHBGHHHHEFHHGHHGHGFFHFHHHHHFEGGHGHHHHHHFGHHGGHHHHGBDCGGHGGCGDGHD
@M02034:409:000000000-BFKT7:1:1110:14798:3617 1:N:0:30
AAAGTCGAGGTGCCTCAAGTGGCAACCCAGACTCATCCTCATGTTG
+
AAAAAFAA@D1AGGB1BEAFFFFHFHHGGHGGHHHEGBGGHHBGFH
@M02034:409:000000000-BFKT7:1:1110:20524:3627 1:N:0:30
AAAGTCGAGGTGCCTAAAGTGGCAACCCAGACTCCGCATTGTGTTGGTGGTGTAGAGCTTCCTGTAGCCGCATGGCGTTCGTACTTAAATATGGAACTAACCATTCCAATTTTCGCTGTCTCTTATACACATCTCCGAGCCCACGAGACT
+
BABCBFCCCBCCGGGGGGGGGGGHHHHGGHHGHHHGGGGGHHHHHHHFGGGGHFHHHHHHHHHHGFHFHGGGGGHHGGGGGEGHHHHGHHHHHGFHHHHHFHHHHEHHFGHHHHGGGGGHFFHHGHHHHHFGGHGHG?CGGGHG?@C/CF
@M02034:409:000000000-BFKT7:1:1110:19273:3638 1:N:0:30
AAAGTCGAGGTGCCTAAAGTGGCAACCCAGACTTGTGGGGTGGTTGGTGGTGTAGAGCTTCCTGTAGCCGCATGGCGTTCGTACTTAAATATGGAACTAACCATTCCAATTTTCGCTGTCTCTTATACACATCTCCGAGCCCACGAGACT
+
CCCCCFABCBCCGGGGGGGGGGGHHHHGGGHGHHHHHGGGGGGGGGGFGGEFHHHHHHHHHHHHHHHHHGGFGGHHGGGGGGHHHHHHHHGHHHHHHGHHHHHHHHFHHHHHHFGGGGGGHGHHHHGHHFFHHHHFF/CGGGHGGGC?EF
@M02034:409:000000000-BFKT7:1:1110:20816:3647 1:N:0:30
AAAGTCGAGGTGCCTAAAGTGGCAATCCAGACTAAGAATCATGTTGGTGGTGTAGAGCTTCCTGTAGCCGCATGGCGTTCGTACTTAAATATGGAACTAACCATTCCAATTTTCGCTGTCTCTTATACACATCTCCGAGCCCACGAGACT
+
BAABBFC@BCCCGGGGGGGFGGGGHHGFFGHGHHHHFHGCHHHHHHHEFEGGHHHFGHHHFHHHHFFGFGFEFGHGGGGGEEGHHHFGHHHHHGF@CGFFFHHGHGHHHHDHHFGCGGGGHFHHHHGHFFGHHHFFE@DDFGHGGG/DGH
@M02034:409:000000000-BFKT7:1:1110:8599:3652 1:N:0:30
AAAGTCGAGGTGCCTAAAGTGGCAACCCAGACTCATAATAATGTTGGTGGTGTAGAGCTTCCTGTAGCCGCATGGCGTTCGTACTTAAATATGGAACTAACCATTCCAATTTTCGCTGTCTCTTATACACATCTCCGAGCCCACGAGACT
+
3AAAAFABBBAAGGGFGGGGGFFFFHHGGGHGHHHHHFFHHHDGHHFFFD2FGFFFHFDHHFHFHFGFFGCEDEHHGEEGE1BCFHHFGDFHH3B3FEGBEAGHHB?EGGHHHGG/EGFB?GHGHFHGFFDHHFF?ECGG/CGA@BCDAG
@M02034:409:000000000-BFKT7:1:1110:14913:3667 1:N:0:30
AAAGTCGAGGTGCCTAAAGTGGCAACCCAGACTGTGGGGGGGGTTGGTGGTGTAGAGCTTCCTGTAGCCGCATGGCGTTCGTACTTAAATATGGAACTAACCATTCCAATTTTCGCTGTCTCTTATACACATCTCCGAGCCCACGAGACT
+
CCCCCFBCCCBBGGGGGGGGGGGHHHHGGHHGHHHHHGGGGGFF?FFDEFFFEFFFFFFFFFFFFBFFFFFFFFFEFDFFF;9EFFFFFFFFFBBFFFFFFAFFFBFFFFFFFFFFFFDFFFFFFFFFFFFFFFFFF@FFFFFFFFFDDF
@M02034:409:000000000-BFKT7:1:1110:14249:3672 1:N:0:30
AAAGTCGAGGTGCCTAAAGTGGCAACCCAGACTACGAAGACTGTTGGTGGTGTAGAGCTTCCTGTAGCCGCATGGCGTTCGTACTTAAATATGGAACTAACCATTCCAATTTTCGCTGTCTCTTATACACATCTCCGAGCCCACGAGACT
+
CCCCCFCCCCCCGGGGGGGGGGGHHHHGGHHGHHHGGHGGHHHHHHHGGGGFGHHHHHHHHHHHHGHGHGGGGGHFGFFGGEGHHHHHHHHHHHHFHHHHHCGHHFFFGHHHHHGGGGGHHHFHHHHHHHGHHHHHF/DFCGHGGGGGGH
@M02034:409:000000000-BFKT7:1:1110:21113:3673 1:N:0:30
AAAGTCGAGGTGCCTAAAGTGGCAACCCAGACTCAGAATCATGTTGGTGGTGTAGAGCTTCCTGTAGCCGCATGGCGTTCGTACTTAAATATGGAACTAACCATTCCAATTTTCGCTGTCTCTTATACACATCTC
+
A1>AAF?AADAACFGGGGGGFGGFHHEEFC0AEAFGFBGHHHHHHF/EFGGFHHHFBFHHGGHHHHGFHGEAEEFFEEGGGE0GGFGHEGBFGB1EFGGHFHEFFGB22FHHGFEGG/EBGHHGFHHBFGDGGHH
@M02034:409:000000000-BFKT7:1:1110:13517:3675 1:N:0:30
AAAGTCGAGGTGCCTAAAGTGGCAACCCAGACTTGTAGTAAGGTTGGTGGTGCAGAGCTTCCTGTAGCCGCATGGTGTTCGT
+
CCCCCFCCCCABGGGGGGGGGGGHHHHGGGHGHFDFDGHB553DAC22A2A133D51AAA5BB555A5A1A0BB15@?>B1>
@M02034:409:000000000-BFKT7:1:1110:9650:3677 1:N:0:30
AAAGTCGAGGTGCCTAAAGTGGCAACCCAGACTTCGAATAATGTTGGTGGTGTAGAGCTTCCTGTAGCCGCATG
+
CCCCCFCCBCCBGGGGGGGGGGGHHHHGGHHGHHFG22F25DFGFHA222B11BFA55BB5B55A5B531A0E>
@M02034:409:000000000-BFKT7:1:1110:20744:3681 1:N:0:30
AAAGTCGAGGTGCCTAAAGTGGCAACCCAGACTCAGGGTCAGGTTGGTGGTGTAGAGCTTCCTGTAGCCGCATGGCGTTCGTACTTAAATATGGAACTAACCATTCCAATTTTCGCTGTCTCTTATACACATCTCCGAGCCCACGAGACT
+
BBCCBFCCCCCBGGGGGGGGGGGHHHHGGHHGHHHHHHHHHHHHHHGGGGGGHHHHHHHHHHHHHGHHHGGEFGHHGGGGGFHHHHHHHHHHHFHHHHHGHHHHHGFHHHHHHHGGGGGHHHHHFHHHHHHHHHHHG?FFGGHGGGGFGG
@M02034:409:000000000-BFKT7:1:1110:15699:3690 1:N:0:30
AAAGTCGAGGTGCCTAAAGTGGCAACCCAGACTCCGCAGCCTGTTGGTGGTGTAGAGCTTCCTGTAGCCGCATGGCGTTCGTACTTAAATATGGAACTAACCATTCCAATTTTCGCTGTCTCTTATACACATCTCCGAGCCCACGAGACT
+
ABBCBFCCCCBCGGGGGGGGGGGHHHHGGGHGGHHGGGGGHHGHHHEEFGEFGHHHHHHHFFHHGHHFHGGEGGHHGGGGGEGHHHHHFHHHHGGHGHHGFFHGHFGHGFGFHEGGGGGFDFGHHHFGFHHHGHHHG/CDGGHGGCF?DD
@M02034:409:000000000-BFKT7:1:1110:19635:3696 1:N:0:30
AAAGTCGAGGTGCCTAAAGTGGCAACCCAGACTTCTGGGAGTGTTGGTGGTGTAGAGCTTCCTGTAGCCGCATGGCGTTCGTACTTAAATATGGAACTAACCATTCCAATTTTCGCTGTCTCTTATACACATCTCCGAGCCCACGAGACT
+
BBBBBFBBBBBBGGGGGGGGGGGGGHHGGHHGHHHHHGHHGGHHHHHFGGEFHFHGHFHHHFHGHHHHHGCEEFHHGEGGGGHHHHFDGFFHH3BBFGGGHHGBGGGHHHHHHHGEFGAFFHHHHHHHEFFHGFGDF/<@FEEGGG/ADG
@M02034:409:000000000-BFKT7:1:1110:20163:3699 1:N:0:30
AAAGTCGAGGTGCCTAAAGTGGCAACCCAGACTAATAGTAATGTTGGTGGTGTAGAGCTTCCTGTAGCCGCATGGCGTTCGTACTTAAATATGGAACTAACCATTCCAATTTTCGCTGTCTCTTATACACATCTCCGAGCCCACGAGACT
+
CCCDDFCBCCCCGGGGGGGGGGGHHHHGGHHGHHHHHHHHHHHHHHHGGGFFGHHHHFHHHHHHHGHHHGGEGGHHGGGGGFGHHHHHHHHHHHFFHHHHGHFHGHGFHHHHHHGGGGGFHHHHGHHHFHFHHHHFG/DFGGHGGGGGGH
@M02034:409:000000000-BFKT7:1:1110:21891:3710 1:N:0:30
AAAGTCGAGGTGCCTAAAGTGGCAACCCAGACTTATGAGCATGTTGGTGGTGTAGAGCTTCCTGTAGCCGCATGGCGTTCGTACTTAAATATGGAACTAACCATTCCAATTTTCGCTGTCTCTTATACACATCTCCGAGCCCACGAGACT
+
CCCCCFBCCCBCGGGGGGGGGGGHHHHGGHHGHHHHHHHHHHHHHHHGGGGGHHHHHHHHHHHHHHHHHGGGGGHHGGGGGGHHHHHFHHHHHGFFFHHGHHHHHGHHHHHHHHGGGGGHHHHHHHGHHHGHHHBFFCDFGGHGGGGGFG
@M02034:409:000000000-BFKT7:1:1110:12985:3717 1:N:0:30
AAAGTCGAGGTGCCTAAAGTGGCAACCCAGACTCATCCGCCTGTTGGTGGTGTAGAGCTTCCTGTAGCCGCATGGCGTTCGTACTTAAATATGGAACTAACCATTCCAATTTTCGCTGTCTCTTATACACATCTCCGAGCCCACGAGACT
+
CCCCCFBBBCBBGGGGGGGGGGGHHHHGGHHGHFGHHGGAEEAGHF2BF1ECAAGDBAAGEHGGFDD5FEFEEGA1E?EFF??GGGHGFEGFGG33BEGH303BF?F4?FEGGBEAEE?GE4FGFDH3?2F2CFGDD//CC/F/@CG/AG
@M02034:409:000000000-BFKT7:1:1110:11445:3729 1:N:0:30
AAAGTCGAGGTGCCTAAAGTGGCAACCCAGACTACGAAGAATGTTGGTGGTGTAGAGCTTCCTGTAGCCGCATGGCGTTCGTACTTAAATATGGAACTAACCATTCCAATTTTCGCTGTCTCTTATACACATCTCGGAGCCCACGA
+
ABBBBFBBBB2>FGBFGGGGGGGHGHHGGCCFH3BEGGEGHHFGHGHBFEEFHGHFGBDGDCHHGHFHHG@@EEHGGEEFEEFGGDGBFHF4F3B3EFFEFAGBGGHHHFHHHDEDGFE3GFGHFHHHGF1?GGF0C/<BFE/C@@
@M02034:409:000000000-BFKT7:1:1110:15901:3733 1:N:0:30
AAAGTCGAGGTGCCTAAAGTGGCAACCCAGACTAGTAGTGGTGTTGGTGGTGTAGAGCTTCCTGTAGCCGCATGGCGTTCGTACTTAAATATGGAACTAACCATTCCAATTTTCGCTGTCTCTTATACACATCTCCGAGCCCACGAGACT
+
BBCCCFCCCCABGGGGGGGGGGGHHHHGGHHGHGHHHHHHHHGFGGHEFFBFFGHHHHHHHHHHHHHHHGGGGGHHGGGGFEGHHHHHFHHHHFGFHHHHHFHGHHHFHHHHHFGGGGGHHHHHHEHGHFHHHHHFC@CCCGHGGGGGGH
@M02034:409:000000000-BFKT7:1:1110:9037:3734 1:N:0:30
AAAGTCGAGGTGCCTAAAGTGGCAACCCAGACTCGGCAGCCGGTTGGTGGTGTAGAGCTTCCTGTAGCCGCATGGCGTTCGTACTTAAATATGGAACTAACCATTCCAATTTTCGCTGTCTCTTATACACATCTCCGAGCCCACGAGACT
+
BCCDBFBCCCCAGGGGGGGGGGGHHHHGGHHGHHGGGGGGHGGGGGGEFGGFHHHHHGHHHHHHGFHHFGGGFGHGGEEGGFGHHHHHHHHHHFGEHHHHC0EGHFHFFGHHHHGGGGFGHHHHHGHHHGGHHHHHGCGGGGHGGGGDGH
@M02034:409:000000000-BFKT7:1:1110:17372:3750 1:N:0:30
AAAGTCGAGGTGCCTAAAGTGGCAACCCAGACTCAGCATCAGGTTGGTGGTGTAGAGCTTCCTGTAGCCGCATGGCGTTCGTACTTAAATATGGAACTAACCATTCCAATTTTCGCTGTCTCTTATACACATCTCCGAGCCCACGAGACT
+
CCCCAFBBCCCCGGGGGGGGGGGHHHHGGHHGHHHHGHHHHHHHHHGEEEEFHHHHHFHHHGHHHFGHHGGGGGHHGGGGGEGHHHHHHGHHFGEEGHHGHGHGFBGGHHHHHHGGFGEHHEHHHHGHHGHHHHHDD@B?FF/FGGG<DF
@M02034:409:000000000-BFKT7:1:1110:16324:3772 1:N:0:30
AAAGTCGAGGTGCCTAAAGTGGCAACCCAGACTGGTGGTGGGGTTGGTGGTGTAGAGCTTCCTGTAGCCGCATGGCGTTCGTACTTAAATATGGAACTAACCATTCCAATTTTCGCTGTCTCTTATACACATCTCCGAGCCCACGAGACT
+
BBABAFCCCCCCGGGGGGGGGGGHHHHGGHHGHHHHHGGGGGGGGGGGFGEFHHHHHHHHHHHHHHHHHGGGGGHHGEGGGEGHHHHGHHGHHHGHHHHGHHFHHHHFHHHHHHGGGGGHHHHHHHHHHHGHHHHGEBCGCGGGGCGGGG
@M02034:409:000000000-BFKT7:1:1110:7854:3789 1:N:0:30
AAAGTCGAGGTGCCTAAAGTGGCAACCCAGACTAGTGCTGGGGTTGGTGGTGTAGAGCTTCCTGTAGCCGCATGGCGTTCGTACTTAAATATGGAACTAACCATTCCAATTTTCGCTGTCTCTTATACACATCTCCGAGCCCACGAGACT
+
BBBBBFBBBBBBGGGCGBGGGGGHGHHFFHHGHCFGEHGHHGEGGGGGGGGGHHHGHHHHGGHHHGGDGFGEFEH1>EEFEEEFGFF3DGHHGFFGEGHGGFEBGFBBGFFGHGGGEEEGHHHHGFBGBCBFFGGD//BCC/FFD?D/<F
@M02034:409:000000000-BFKT7:1:1110:14671:3793 1:N:0:30
AAAGTCGAGGTGCCTAAAGTGGCAACCCAGACTAAGACGCCTGTTGGTGGTGTAGAGCTTCCTGTAGCCGCATGGCGTTCGTACTTAAATATGGAACTAACCATTCCAATTTTCGCTGTCTCTTATACACATCTCCGAGCCCACGAGACT
+
AABBCFCCCCAAGGGGGGGGGGGHHHHGGHHGHHHHHGGGGHHHHHHGFFEFGHHGHGHHGFHHHHHGHGCCGGHHGFGGGEGHHHHHHHHHHGFHHHHGHHHHHHGHHHHHHHGGGGGHGFGFHHGHHHFBGFGDE@DFCFHGGCFGGF
@M02034:409:000000000-BFKT7:1:1110:14838:3805 1:N:0:30
AAAGTCGAGGTGCCTAAAGTGGCAACCCAGACTGATAATAAGGTTGGTGGTGTAGAGCTTCCTGTAGCCGCATGGCGTTCGTACTTAAATATGGAACTAACCATTCCAATTTTCGCTGTCTCTTATACACATCTCCGAGCCCACGAGACT
+
DCDCCFCCCDCCGGGGGGGGGGGHHHHGGHHGHHHHHHHHHHHHHHGGFGGGHHHHHHHHHHHHHFGGHGGGGGGHGFGGGEFHHHHHHGHHHEGFHHFHHCGGHGHFHHHHHHGGGGEFHGHHHHHHGHGHHHHHGDGGGGHGGGGGGF
@M02034:409:000000000-BFKT7:1:1110:17218:3821 1:N:0:30
AAAGTCGAGGTGCCTAAAGTGGCAACCCAGACTAATAAGAAGGTTGGTGGTGTAGAGCTTCCTGTAGCCGCATGGCGTTCGTACTTAAATATGGAACTAACCATTCCAATTTTCGCTGTCTCTTATACACATCTCCGAGCCCACGAGACT
+
BCCBAFABBCABGGGGGGFFGGGHHHHGGGHGHHHHHHHHGHHFFHGGGGEFGHHHHHHHHHHHHHHHHGGGGGHHGGGGGFFHHHHHGHHHGGHHHHGGHHHHHHHHHHHHHEGGGGGHGHHHGHHHHHGHHHHFD<@DGGHGGGGGGF
@M02034:409:000000000-BFKT7:1:1110:8426:3822 1:N:0:30
AAAGTCGAGGTGCCTAAAGTGGCAACCCAGACTCTGTCTAGGGTTGGTGGTGTAGAGCTTCCTGTAGCCGCATGGCGTTCGTACTTAAATATGGAACTAACATTCCAATTTTCGCTGTCTCTTATACACATCTCCGAGCCCACGAGACT
+
BBAAAFAABBAAGGFG4FGGGGGGHFHDGCHDGBGGGHHFFFFFGEGAFEEFHGFDFGHHHFGGHHEFFECEFGHFEFGGGEFGGGFFHGGEFGGHFGHHH3BBFFG4FGHHFE?EEEDGFGHGHFDDGGB?FBDEBC//?<FCCC/CG
@M02034:409:000000000-BFKT7:1:1110:14139:3822 1:N:0:30
AAAGTCGAGGTGCCTAAAGTGGCAACCCAGACTAGGGAGGGTGTTGGTGGTGTAGAGCTTCCTGTAGCCGCATGGCGTTCGTACTTAAATATGGAACTAACCATTCCAATTTTCGCTGTCTCTTATACACATCTCCGAGCCCACGAGACT
+
BBBBAFBBCCACGGGGGGGGGGGHHHHGGHHGHHHHHHGGGGGGFHHEFGEFHHHHHHHGHGHHHHHGHGGGGFHHGFCGGGGGHHHGHHGHHHHGHHGHHHHHHHHGHHHHHHGGGGGHHGHHEHGHHGBFGHHFG/DCGGHGGGGGGF
@M02034:409:000000000-BFKT7:1:1110:22441:3829 1:N:0:30
AAAGTCGAGGTGCCTAAAGTGGCAACCCAGACTGGTTCGCTGGTTGGTGGTGTAGAGCTTCCTGTAGCCGCATGGCGTTCGTACTTAAATATGGAACTAACCATTCCAATTTTCGCTGTCTCTTATACACATCTCCGAGCCCACGAGACT
+
BBBBBFBBBBAAFGGGGGGGGGGHHHHGGEHGHGGHHHFGDGCGHAEGGG1EFGHDGHHHFHHHGGGFHEEFGGHGGGGEFEGHGHHHHHHHGBDFFHHGHHGHHGHHFGHHHHGGGGGGFHHHFHHHHGEHFFHFEB?CFGHGGGGAEG
@M02034:409:000000000-BFKT7:1:1110:18785:3835 1:N:0:30
AAAGTCGAGGTGCCTAAAGTGGCAACCCAGACTACGGCTCTTGTTGGTGGTGTAGAGCTTCCTGTAGCCGCATGGCGTTCGTACTTAAATATGGAACTAACCATTCCAATTTTCGCTGTCTCTTATACACATCTCCGAGCCCACGAGACT
+
CCCCCFBCCCCBGGGGGGGGGGGHHHHGGHHGHHHGGGGGHHHHHHHGGGEFHHHHHHHHHHHHHGHHHGGGGGHHGGGGGEHHHHHGHHHHHHHHHHGHHHHHHHGHHGHHHHGGGGGFHHGHHHHGHBGHHHHFE@D?FGHGGGGGGG
@M02034:409:000000000-BFKT7:1:1110:14759:3835 1:N:0:30
AAAGTCGAGGTGCCTAAAGTGGCAACCCAGACTCGGGGGGAGGTTGGTGGTGTAGAGCTTCCTGTAGCCGCATGGCGTTCGTACTTAAATATGGAACTAACCATTCCAATTTTCGCTGTCTCTATACACATCTCCGAGCCCACGAGACTA
+
BBBABFBABBABGGGGGGGGGGGHGHHGGGHGHHGGGGGGGGGCHHGGFGAFHHHHHGHHHHHHHHGHHGCCDDHHGCDFGDHHHHHHHHHHHHHGGFHHHHFBFFFGGGGGGGGGGGDFFFFFF=FGGFFGGGGGFFFCFFFFFFFFFF
@M02034:409:000000000-BFKT7:1:1110:22993:3835 1:N:0:30
AAAGTCGAGGTGCCTAAAGTGGCAACCCAGACTCAGAATCATGTTGGTGGTGTAGAGCTTCCTGTAGCCGCATGGCGTTCGTACTTAAATATGGAACTAACCATTCCAATTTTCGCTGTCTCTTATACACATCTCCGAGCCCACGAGACT
+
CCCCCFBBCCBCGGGGGGGGGGGHHHHGGHHGHHHHGHHHHHHGGHHGGGEFHHHHHGHHHHHHGBFGHGGGGGHHGEEGGGGHGHGHEHFHHBGGHHHHHHFHHHHHHHHHHHGGGGEGFGHHHHHHFFFHHHHHG@C?DFGGGGGADD
@M02034:409:000000000-BFKT7:1:1110:8440:3836 1:N:0:30
AAAGTCGAGGTGCCTAAAGTGGCAACCCAGACTCTGTCTAGGGTTGGTGGTGTAGAGCTTCCTGTAGCCGCATGG
+
CBBCCFCBCBCCGGGGGGGGGGGHHHHGGHHGHHHHDEGEEAFGAE2EE1EFAEFBAFFGFHGDGBGEDAE@EAF
@M02034:409:000000000-BFKT7:1:1110:12856:3837 1:N:0:30
AAAGTCGAGGTGCTAAAGTGGCAACCCAGACTGGGAAGGGGGTTGGTGGTGTAGAGCTTCCTGTAGCCGCATGGCGTTCGTACTTAAATATGGAACTCACCATTCCAATTTTCGCTGTCTCTTATCCACATCTCCGAGCCCACGAGACT
+
AAAAAFAADDAAGD3FGAFFGGFGAHG000EGGFC0AEFGGCAFEAAFEEFA1G@B11FGEHHHBHHDE>/>EGFEGEEEGHAHHHHFHF>GGH11F1B1B1BFF22>FGFHGC/?EEHGHFGFF1@@G1@GFFHF/A/@/FC@@C?.F
@M02034:409:000000000-BFKT7:1:1110:12857:3857 1:N:0:30
AAAGTCGAGGTGCTAAAGTGGCAACCCAGACTGGGAAGGGGGTT
+
3A3AAFAA@DAAGGFGF4FGFFFFCFEEDFEHG2GC3EEECEEA
@M02034:409:000000000-BFKT7:1:1110:8885:3868 1:N:0:30
AAAGTCGAGGTGCCTAAAGTGGCAACCCAGACTACGCAGCCTGTTGGTGGTGTAGAGCTTCCTGTAGCCGCATGGCGTTCGTACTTAAATATGGAACTAACCATTCCAATTTTCGCTGTCTCTTATACACATCTCCGAGCCCACGAGACT
+
CCCCBFCBBDBCGGGGGGGGGGGHHHHGGHGGHHGDGGGGHHGHFHHGEEFGHHHFFGFFFHHHHBGFFGGEFFFAEEEGGEBGGGGFFHFFHFB@CFFHB0?FFEGFHGHHFHGFGGAEHHHHGFFHHFBHBGB??//>BFGF?@/AEF
@M02034:409:000000000-BFKT7:1:1110:19105:3873 1:N:0:30
AAAGTCGAGGTGCCTAAAGTGGCAACCCAGACTATGCAGCATGTTGGTGGTGTAGAGCTTCCTGTAGCCGCATGGCGTTCGTACTTAAATATGGAACTAACGAT
+
?AAAAFAA1>1>GGGFGGG31AFHHHH?00AF1AAADG1FFBAGGGC/FE/B/AA2AGDFDBGDBF2DF/A/?EFAE/E>E/0CGB@11FFFF111BB1FB//?
@M02034:409:000000000-BFKT7:1:1110:19038:3875 1:N:0:30
AAAGTCGAGGTGCCTAAAGTGGCAACCCAGACTACTA
+
BBCCCFBCCCABGGGGGGGGGGGHHHHDGHGGHF355
@M02034:409:000000000-BFKT7:1:1110:13627:3877 1:N:0:30
AAAGTCGAGGTGCCTAAAGTGGCAAACCCAGACTAAGAAGAAGGTTGGTGGTGTAGAGCTTCCTGTAGCCGCATGGCGTTCGTACTTAAATATGGAACTAACCATTCCAATTTTCGCTGTCTCTTCTACCCATCTCCGAGCCCACGAGAC
+
BBBBBFABBBAAGGGGGGGGGGDBFHHGGCFGEHHHHHHGGFGHHHHGGGGGGHEGFHHHHHHGHGGHEDE>EFEF1EEEFDFFHEHDGB4F4FFBF3FFGCFFHGHHFFFGGHBE/EEEHGHFG3BDB3BGHFHH2?<B//FFGCGGGA
@M02034:409:000000000-BFKT7:1:1110:17582:3882 1:N:0:30
AAAGTCGAGGTGCCTAAAGTGGCAACCCAGACTAATACTCGGGTTGGTGGTGTAGAGCTTCCTGTAGCCGCATGGCGTTCGTACTTAAATATGGAACTAACCATTCCAATTTTCGCTGTCTCTTATACACATCTCCGAGCCCACGAGACT
+
CBCDCFBBCDBBGGGGGGGGGGGHHHHGGHHGHHHHHHHHGGGHFGGGFGEFGHHHHHHHHGHGGGGGHGGCGGHHGGGGGFHHHHHFHHHHHHHHHHHHHHGHHHHHHHHHHHGGGGGHHHHHHGHHGFFHHHHFE>CFGGHGGGGGCF
@M02034:409:000000000-BFKT7:1:1110:17393:3882 1:N:0:30
AAAGTCGAGGTGCCTAAAGTGGCAACCCAGACTCCTCATACTGTTGGTGGTGTAGAGCTTCCTGTAGCCGCATGGCGTTCGTACTTAAATATGGAACTAACCATTCCAATTTTCGCTGTCTCTTATACACATCTCCGAGCCCACGAGAC
+
AABBBFABAD>>GGGGGGGGGGGHHHHAGDHGH3G3FGHHFHCFAE2EEDE1ABGDGHBG5FGHF5FDG?EEEGHGGG?FEECEGGFHFFBH@3G3F3G3FHFHFFFHBGFEGHCEGCE3GHBG4FF44F2FG3GFD/BDCFEC/C@DA
@M02034:409:000000000-BFKT7:1:1110:10392:3886 1:N:0:30
AAAGTCGAGGTGCCTAAAGTGGCAACCCAGACTACTAATGCTGTTGGTGGTGTAGAGCTTCCTGTAGCCGCATGGCGTTCGTACTTAAATATGGAACTAACCATTCCAATTTTCGCTGTCTCTTATACACATCTCCGAGCCCACGAGACT
+
BAABBFBABBABGGGGGGGFGGGHHHHGGHHGHHHHHGHHHHHHHHHFFGFGHHHHGHHHHHHHHGGGHFEAEGHHEFGGGFGHHHHFHHHHHHFHHHHGFHFGHFFBHHHHHHGGGGGHHDGHFHHHHHHHGGFFF/C?DGCGGGCFFF
@M02034:409:000000000-BFKT7:1:1110:14292:3906 1:N:0:30
AAAGTCGAGGTGCCTAAAGTGGCAACCCAGACTCATGCGCATGTTGGTGGTGTAGAGCTTCCTGTAGCCGCATGGCGTTCGTACTTAAATATGGAACTAACCATTCCAATTTTCGCTGTCTCTTATACACATCTCCGAGCCCACGAGACT
+
BAABBFBB?AAAGGGGGGGGGGGHHHHGGHHGHHHGHHEGGEEHHHHEFGEFHHHGGGHHGHHHHFHGHGGEEGHGEEEGGFGHHHHHHHHHHFHFGHGGGH3FHDFHHHHHHBEAFFEGHGHHGHHHGHEBGF32C@DC@FGG//<AFG
@M02034:409:000000000-BFKT7:1:1110:11552:3911 1:N:0:30
AAAGTCGAGGTGCCTAAAGTGGCAACCCAGACTAAGTATCAGGTTGGTGGTGTAGAGCTTCCTGTAGCCGCATGGCGTTCGTACTTAAATATGGAACTAACCATTCCAATTTTCGCTGTCTCTTATACACATCTCCGAGCCCACGAGACT
+
CCCCCFCCCCBBGGGGGGGGGGGHHHHGGHHGHGFHHHHHGHHHHH?FGGGGHHHFHHHHHHHHHDGFHGGGGGHFGEGGGEGHHHHHFHHHHHFFFHGHGCBGHGFHHHGHHHGGGGGHHHHHHHHHFGHHHHHGG@@CGGHGGGGFGF
@M02034:409:000000000-BFKT7:1:1110:20570:3915 1:N:0:30
AAAGTCGAGGTGCCTAAAGTGGCAACCCAGACTAAGCATTCTGGTGTAGAGCTTCCTGTAGCCGCATGGCGTTCGTACTTAAATATGGAACTAACCATTCCAATTTTCGCTGTCTCTTATACACATCTCCGAGCCCACGAGACTAGGCAT
+
DCCDDFCCCCCBGGGGGGGGGGGHHHHGGHHGHHHHHHHHHHHHGHHGHHHHHHHHHHHHHHHGEEGGHHGEGGGGHHHHHGHHHHHHHBEHGHHHHHHHHHHGHHHHGGGGGHHHHHHHHFFFHHHHHHFGGGGGHGG?GFGHHGHHHH
@M02034:409:000000000-BFKT7:1:1110:11941:3916 1:N:0:30
AAAGTCGAGGTGCCTAAAGTGGCAACCCAGACTAGTAAGAATGTTGGTGGTGTAGAGCTTCCTGTAGCCGCATGGCGTTCGTACTTAAATATGGAACTAACCATTCCAATTTTCGCTGTCTCTTATACACATCTCCGAGCCCACGAGACT
+
BBBABFBBBBABGGGGGGGGGGGHHHHGGHHGHHHHFHGGHHHHHHFEFFAFGHGHHHHHHFHHGHHHHGGGEGHHGEGGGEFEHHGFHHFHHDFGHHHHGHHHGHFFHGGHHHGGGGEGHGHHGHFGGFHHHHHFFBDGGGHGGCFAAF
@M02034:409:000000000-BFKT7:1:1110:9746:3917 1:N:0:30
AAAGTCGAGGTGCCTAAAGTGGCAACCCAGACTGTTCGGAATGTTGGTGGTGTAGAGCTTCCTGTAGCCGCATGGCGTTCGTACTTAAATATGGAACTAACCATTCCAATTTTCGCTGTCTCTTATACACATCTCCGAGCCCACGAGACT
+
A?ABAFBBDDBCGGFBBFFFGGGGHHGEFHCGHFHGHGGECFGGFHHGFEEFHHHHFGGHF3GHHGHHHGF@EGHBEGGAFEHHFGGE34BGHEFGEFFEGHFBGDFFDGHHHDE?EEEBHDFF3FDGFFBGCGF2?>BCBFGFG?CDDE
@M02034:409:000000000-BFKT7:1:1110:17711:3919 1:N:0:30
AAAGTCGAGGTGCCTAAAGTGGCAACCCAGACTCCGTCTTCTGTTGGTGGTGTAGAGCTTCCTGTAGCCGCATGGCGTTCGTACTTAAATATGGAACTAACCATTCCAATTTTCGCTGTCTCTTATACACATCTCCGAGCCCACGAGACT
+
CCCCCFCCCCBCGGGGGGGGGGGHHHHGGHHGHHHGHHHGHHHHHHHGFGFGHHHHHHHHHHHGHHHHHGGGGGHHGGGGGGHHHHGGHHHHHHHGHHHGHHHHHFFHHHHHHHGGGGGHHHHHHHHHHGGHHHHHF/DDGGHGGGGGGF
@M02034:409:000000000-BFKT7:1:1110:14296:3924 1:N:0:30
AAAGTCGAGGTGCCTAAAGTGGCAACCCAGACTCATGCGCATGTTGGTGGTGTAGAGCTTCCTGTAGCCGCATGGCGTTCGTACTTAAATATGGAACTAACCATTCCAATTTTCGCTGTCTCTTATACACATCTCCGAGCCCACGAGACT
+
AABA3DAAD@AAGGFFGGFFGGGHHHHEGHHGHHHHFHGGAFGHHHHFFGGFGHFHFFHHGHHHHHHHHGGGEGGHGGGGGGGHHHFFHFHGHHEGHHHFGH3FHHHHHHHGHHCEEE<DEFGH3GFDFFFFHHHHG/<</FHGCF?ADF
@M02034:409:000000000-BFKT7:1:1110:9760:3934 1:N:0:30
AAAGTCGAGGTGCCTAAAGTGGCAACCCAGACTGTTCGGAATGTTGGTGGTGTAGAGCTTCCTGTAGCCGCATGGCGTTCGTACTTAAATATGGAACTAACCATTCCAATTTTCGCTGTCTCTTATACACATCTCCGAGCCCACGAGACT
+
CCCCCFBCCCCCGGGGGGGGGGGHHHHGGHHGH3B5FE2E2FGHHHHGGGGGHHHHHHHHHHHHHHHHHGGGGGHHGGGGGFHHHHFGGHHHHBGHHHHHHHHHHHGHHGHHHHGGGGGHHHHHHHHHGHHHHHHHG@CGGGHGGGGFGF
@M02034:409:000000000-BFKT7:1:1110:9398:3964 1:N:0:30
AAAGTCGAGGTGCCTAAAGTGGCAACCCAGACTTCGTATAAGGTTGGTGGTGTAGAGCTTCCTGTAGCCGCATGGCGTTCGTACTTAAATATGGAACTAACCATTCCAATTTTCGCTGTCTCTTATACACATCTCCG
+
CCBCCFBCCCAAGGGGGGGGGGGHGHHGGHHGGHHGHHHHGHHHHHGGGGEFFGHGHHHHHHHHHFHHHGGGGGHHGGGGGGHHHHHHHHGHHHGFHHHHHCFHGHFHHHHHHHGGGGGFHGHHHHEHFF2F2B32?
@M02034:409:000000000-BFKT7:1:1110:19511:3972 1:N:0:30
AAAGTCGAGGTGCCTAAAGTGGCAACCCAGACTGATCGTTGTGTTGGTGGTGTAGAGCTTCCTGTAGCCGCATGGCGTTCGTACTTAAATATGGAACTAACCATTCCAATTTTCGCTGTCTCTTATACACATCTCCGAGCCCACGAGACT
+
BBBBBFBADBBAGGGGGGGGGGGHHHHGGHHGHHHHHGHHHGGHHHHAFEEFGHHFFHHHGFHHHFHHHGGEFGHFEGGGEEGHGHHFFHHGHFBFHHHHHEGHHEDGGGHGHHGGGAFHHHHHGHHHHGFHHGHDF<//BEGFGGG/AF
@M02034:409:000000000-BFKT7:1:1110:20743:3979 1:N:0:30
AAAGTCGAGGTGCCTAAAGTGGCAACCCAGACTCATCCTTCTGTTGGTGGTGTAGAGCTTCCTGTAGCCGCATGGCGTTCGTACTTAAATATGGAACTAACCATTCCAATTTTCGCTGTCTCTTATACACATCTCCGAGCCCACGAGACT
+
BCCCBFCBCCCCGGGGGGGGGGGHHHHGGHHGHHHGHHHHHHHHHHGECEFGGFHFGHHHBHHHHFHFFGGAEGHAE>EEE?BGHHHHGHHFHH3FGHHHFB@FEBEFGHHHHGGGGGEHHHHHHHHGFGHHHHHFEBCFGFGGGGGGGG
@M02034:409:000000000-BFKT7:1:1110:12506:4018 1:N:0:30
AAAGTCGAGGTGCCTAAAGTGGCAACCCAGACTGGGCTGTCGGTTGGTGGTGTAGAGCTTCCTGTAGCCGCATGGCGTTCGTACTTAAATATGGAACTAACCATTCCAATTTTCGCTGTCTCTTATACACATCTCCGAGCCCACGAGACT
+
CCCBCFCCCBCBGGGGGGGGGGGHFHHGGHHGHHHHHHGGHGGGGGGGGGEFHGHHHHHHHHHHHHHHHGGGGGHHGGGGGEGHHHHHHGHHHHFGHHHHHHGHGHHHHHHHHHGGGGGHGHHHHHGHHGFHHHHEE<DCGGHGGGGGGD
@M02034:409:000000000-BFKT7:1:1110:12899:4044 1:N:0:30
AAAGTCGAGGTGCCTAAAGTGGCAACCCAGACTAAGAATAATGTTGGTGGTGTAGAGCTTCCTGTAGCCGCATGGCGTTCGTACTTAAATATGGAACTAACCATTCCAATTTTCGCTGTCTCTTATACACATCTCCGAGCCCACGAGACT
+
BCBCBFCCCCAAGGGGGGGGGGGHHHHGGHHGHHHHHHHHHHHHHHHGGGEFHHHHHHHHHHHHHHHHHGGGGGHHGGGGGEGHHHHGHHHHHGGHHHGHHHGHHEGHHHHHHHGGGGGHHHHHHHFHFFFHHHHHF/DFGGHGGGGDGF
@M02034:409:000000000-BFKT7:1:1110:17224:4046 1:N:0:30
AAAGTCGAGGTGCCTAAAGTGGCAACCCAGACTACGCAGCAGGTTGGTGGTGTAGAGCTTCCTGTAGCCGCATGGCGTTCGTACTTAAATATGGAACTAACCATTCCAATTTTCGCTGTCTCTTATACACATCTCCGAGCCCACGAGACT
+
CCCCCFCCCCBBGGGGGGGGGGGHHHHGGHHGHHHGGGGGHHHHHHGFFGEFHHHHHHHHHHHHGGGFHGGGGGHHGFGGGEHHHHHHHHGHHFHHHHGHHHHHHEHHHHHHHHGGGGGFHHHHHHGHGGFHHHHGG@GGGGHGGGGGGF
@M02034:409:000000000-BFKT7:1:1110:10282:4055 1:N:0:30
AAAGTCGAGGTGCCTAAAGTGGCAACCCAGACTAAGAATAATGTTGGTGGTGTAGAGCTTCCTGTAGCCGCATGGCGTTCGTACTTAAATATGGAACTAACCATTCCAATTTTCGCTGTCTCTTATACACATCTCCGAGCCCACGAGACT
+
CCCCCFBCCCBBGGGGGGGGGGGHHHHGGHHGHHFHFGHHGHHHGHHGEGGGEGHFGGHFFHHHGFFDFEGFGGGFEEEGGE2GGHFGFHHHEBD3GGHH3?3F3BFBHGHHHHG?FGFGGFFHDEHHGFHHHHGFB?CCGEHG?BGFDF
@M02034:409:000000000-BFKT7:1:1110:9899:4065 1:N:0:30
AAAGTCGAGGTGCCTAAAGTGGCAACCCAGACTATGAATAATGTTGGTGGTGTAGAGCTTCCTGTAGCCGCATGGCGTTCGTACTTAAATATGGAACTAACCATTCCAATTTTCGCTGTCTCTTATACACATCTCCGAGCCCACGAGACT
+
BABBADB>DBABGGGGGGGGGGGHHHHGFHHGHHHHGHHHDGHHHHHEFGEFHHHHHHHHHHHHGHHHHGGFGGHHGGGGGEGHHHFGHHHHHGHHGGFGHFFGHHHGHGGHHEFEGGGHHFHHEHFGGGFHFHGFF@DCGGHGCFCCGF
@M02034:409:000000000-BFKT7:1:1110:13983:4068 1:N:0:30
AAAGTCGAGGTGCCTAAAGTGGCAACCCAGACTTCGAAGTATGTTGGTGGTGTAGAGCTTCCTGTAGCCGCATGGCGTTCGTACTTAAATATGGAACTAACCATTCCAATTTTCGCTGTCTCTTATACACATCTCCGAGCCCACGAGACT
+
BCCCAFCCCCCCGGGGGGGFGGGHHHHGGHHGHHHGHGGBFGHHHFGECFEFGHHHGGHHFHHHGEGGHGGEGGHGGFGGGEGHHHHHGGHHHHEBHHHHGFBGHGHFHHHHHHGGGGEGFFFHGHHHGGGFHHHFDBDGGGGGC@@EGH
@M02034:409:000000000-BFKT7:1:1110:9778:4074 1:N:0:30
AAAGTCGAGGTGCCTAAAGTGGCAACCCAGACTCTGAGTGGTGTTGGTGGTGTAGAGCTTCCTGTAGCCGCATGGCGTTCGTACTTAAATATGGAACTAACCATTCCAATTTTCGCTGTCTCTTATACACATCTCCGAGCCCACGAGACT
+
CBCCCFCBCCCCGGGGGGGGGGGHHHHGGHGGHHHHHHHHGHGHGHHEFGFGHGHHHHHHHHHHHHFHHGGGGGHHGGGGGEGHHHHHHHHHHHHHHHGHHHHHHGEHHHHHHFGGGGGFHHHHHHGHHHHHHHGHGCGGGGHGGGCFGF
@M02034:409:000000000-BFKT7:1:1110:15945:4077 1:N:0:30
AAAGTCGAGGTGCCTAAAGTGGCAACCCAGACTTCTAGTACTGTTGGTGGTGTAGAGCTTCCTGTAGCCGCATGGCGTTCGTACTTAAATATGGAACTAACCATTCCAATTTTCGCTGTCTCTTATACACATCTCCGAGCCCACGAGACT
+
CCCCBFCCCCABGGGGGGGGGGGHHHHGGHHGHHHHHHHHHHHHHHHFFGEFGFHHHHHHHHHHHHHHHGGGGGHHEEGGGFHHHHHGHHHHHHFFHHHHHHHHHHFFHHHHHHGGGGEHHHHHHHHHHHDHHHHHFCFCGGHGGGGGGG
@M02034:409:000000000-BFKT7:1:1110:12092:4077 1:N:0:30
AAAGTCGAGGTGCCTAAAGTGGCAACCCAGACTCAGCCGCCGGTTGGTGGTGTAGAGCTTCCTGTAGCCGCATGGCGTTCGTACTTAAATATGGAACTAACCATTCCAATTTTCGCTGTCTCTTATACACATCTCCGAGCCCATGAGAC
+
BBBBBFABDBBBFGGGGGGGGGGHHHHGGHGGHB3FFHC?E2AFEEAEGGGGHFHHGGGHHHFFFGFBDEE@EEFF@?EFAAFEEHHGBEGGF333BFGGF03BBDG4?FDHHHGDFA?FFGHHDHHHBGBHHFHFGCG/@F.0<>F1>
@M02034:409:000000000-BFKT7:1:1110:9911:4078 1:N:0:30
AAAGTCGAGGTGCCTAAAGTGGCAACCCAGACTATGAATAATGTTGGTGGTGTAGAGCTTCCTGTAGCCGCATGGCGTTCGTACTTAAATATGGAACTAACCATTCCAATTTTCGCTGTCTCTTATACACATCTCCGAGCCCACG
+
BBBBADABDDAAGGGGGGGGGGAGFDFGGGAEEFG5FGFHFFBD5F2B2EEFEDDDGBGG5BEFB5GEHEAAFEF1>EEGGE2EGHHHGDGFGG3@EC3E31BFFGFHGFHHHHEEGA<EH4GH4FGH4GHHHHDGC>B@?FGE@
@M02034:409:000000000-BFKT7:1:1110:12902:4093 1:N:0:30
AAAGTCGAGGTGCCTAAAGTGGCAACCCAGACTGGTAGTAATGTTGGTGGTGTAGAGCTTCCTGTAGCCGCATGGCGTTCGTACTTAAATATGGAACTAACCATTCCAATTTTCGCTGTCTCTTATACACATCTCCGAGCCCCGAGACTA
+
CCCCBFBCCCBBGGGGGGGGGGGHHHHGGHHGHHHGHHHHHHHHHHHEFGEFHHHGHHHHHHHHGHHHHGGGGGHHGGGGGEHHHHHHHHGHHGGGHHHGHHFHHHHHHHHHHHGGGGGFHHHHHHHHFHGHHHHHF@GGGGGGGGGGHB
@M02034:409:000000000-BFKT7:1:1110:18327:4107 1:N:0:30
AAAGTCGAGGTGCCTAAAGTGGCAACCCAGACTAGTCATCAGGTTGGTGGTGTAGAGCTTCCTGTAGCCGCATGGCGTTCGTACTTAAATATGGAACTAACCATTCCAATTTTCGCTGTCTCTTATACACATCTCCG
+
BBABBFBABDBBGGGGGFGGGGGHHHGGGHGGHGGHHHHHGGCGGFFGFGGGHHHFHEFHFCGGHAFBDFCEEGGAEGGGGGEHHHH3GHDHFB33FGGF@?FGHDF?4FFGHFEFGCGBFGHHFGF43?2FFGF2?
@M02034:409:000000000-BFKT7:1:1110:19110:4113 1:N:0:30
AAAGTCGAGGTGCCTAAAGTGGCAACCCAGACTTCTCAGACGGTTGGTGGTGTAGAGCTTCCTGTAGCCGCATGGCGTTCGTACTTAAATATGGAACTAACCATTCCAATTTTCGCTGTCTCTTAAACACATCTCCGAGCCCACGAGACT
+
CCBCCFCCBBBAGGGGGGGGGGGHHHHGGHHGHHHHHHHHHGGGGGGEFGEFHGHHHHHHHHHHGFGHHGGGGGHHGGGGGFHHHHHHHHHHHHHHHHHHHFFHHHHHHHHHHHGGGGGHHHHHHFFHHHFHHHHHGGGGGAGGCGCGGH
@M02034:409:000000000-BFKT7:1:1110:15909:4118 1:N:0:30
AAAGTCGAGGTGCCTAAAGTGGCAACCCAGACTCATCGTAATGTTGGTGGTGTAGAGCTTCCTGTAGCCGCATGGCGTTCGTACTTAAATATGGAACTAACCATTCCAATTTTCGCTGTCTCTTATACACATCTCCGAGCCCACGAGAC
+
BBCCBFBCCDBCGGGGGGGGGGGHHHHGGHHGHHHHHHHHHGHHHGHEGGEFGHHHHGHHHHHHHHGGHGGGGGHHGFGGGFGHHHHGHHHHHHGHGHFHHHGHHHHHHHHHHHGGGGGHHHHHHHHHHHFHHHHFGCCCGGHGGGGCF
@M02034:409:000000000-BFKT7:1:1110:18341:4121 1:N:0:30
AAAGTCGAGGTGCCTAAAGTGGCAACCCAGACTAGTCATCAGGTTGGTGGTGTAGAGCTTCCTGTAGCCGCATGGTGTTCGTACTTAAATATGGTACTAACTATTCCAATTTTCGCTGTCTCTTATACACATCTCCGAGCCCACG
+
CCCCCFCCCCCCGGGGGGGGGGGHHHHGGHHGHHFHHGHGF33GFHFEF2EEA3F5FDGGBGHDB5EBBAE0EFE55BEF>?2?FGGG3BFD4F44B@GG334D@4F4DFFHH4/>E??FFHHG4?FFF33?EFF2B/B@<CGE@
@M02034:409:000000000-BFKT7:1:1110:12409:4125 1:N:0:30
AAAGTCGAGGTGCCTAAAGTGGCAACCCAGACTAAGAATTGTGTTGGTGGTGTAGAGCTTCCTGTAGCCGCATGGCGTTCGTACTTAAATATGGAACTAACCATTCCAATTTTCGCTGTCTCTTATACACATCTCCGAGCCCACGAGACT
+
BABBBFABBBAAGGGGGGGGGGGHHHHGGHHGHHFHGHHHHHHHHHHGGGGGHHHEHFGHHHHHGFHHF?EEGGGAFECFGEFHHHHHBBHFGF33GGGFC13GFBHEHHHHHFEGGFFHHHHHGHGHFFGHHHHHG?FGGFFGGGGGGH
@M02034:409:000000000-BFKT7:1:1110:17905:4125 1:N:0:30
AAAGTCGAGGTGCCTAAAGTGGCAACCCAGACTGGGCGGGGGGTTGGTGGTGTAGAGCTTCCTGTAGCCGCATGGCGTTCGTACTTAAATATGGAACTAACCATTCCAATTTTCGCTGTCTCTTATACACATCTCCGAGCCCACGAG
+
BABBBFABBBAAGGFGGFGGGGGHHHHGGGGGHHHHHGGCGGGGDGDDEGFEHHHGFHHHHFHHHHHFFDFBFGGFGDGEFDBEGGFBFFFFFCBFFFFBFA/BFFFFFFFFFFFDFDFFFFFFFFFFBBBFFFF/9-@=FF?AB-D
@M02034:409:000000000-BFKT7:1:1110:20236:4128 1:N:0:30
AAAGTCGAGGTGCCTAAAGTGGCAACCCAGACTCAGCATCAGGTTGGTGGTGTAGAGCTTCCTGTAGCCGCATGGCGTTCGTACTTAAATATGGAACTAACCATTCCAATTTTCGCTGTCTCTTATACACATCTCCG
+
AAA1>DAA1>AAFGD1G11BEDFHHHGGA0FFHHGHHHGGH1EF1FEFFFEEGGHHHF1BGHGHHA2FFAA@FGHGE?EA>/B??@2B12F2D1EBFHDBFBFGDGBG2FFHHD/<?EEFHHEHGHHHFBDC11B1C
@M02034:409:000000000-BFKT7:1:1110:23639:4130 1:N:0:30
AAAGTCGAGGTGCCTAAAGTGGCAACCCAGACTGCTAGGCATGTTGGTGGTGTAGAGCTTCCTGTAGCCGCATGGCGTTCGTACTTAAATATGGAACTAACCATTCCAATTTTCGCTGTCTCTTATACACATCTCCGAGCCCACGAGACT
+
CCCCCFBCCCBCGGGGGGGFGGGHHHHGGHHGHHHHHHHHHHHHHHHEFGEFGGHGHHHHHHHGGGHHHGGGGGHHGEGGEEGHHHHGHHHHHHHHHGFGHHGHHHHHHHHHHHGGGGGGHHHHHHHHGHGHFGFGFDGFGEHGGGGGGF
@M02034:409:000000000-BFKT7:1:1110:19425:4131 1:N:0:30
AAAGTCGAGGTGCCTAAAGTGGCAACCCAGACTCATCAGCATGTTGGTGGTGTAGAGCTTCCTGTAGCCGCATGGCGTTCGTACTTAAATATGGAACTAACCATTCCAATTTTCGCTGTCTCTTATACACATCTCCGAGCCCACGAGACT
+
AABBAFAABDAAGGGGGGGGGGGHFHHGGHHGHHHHHHHGHHHHHHEECEEFGHHFGHHHHFHHFGHHHGGGGGGGGGGGGEHHHHHFFHHHHHBHFHGFFHHGGHHHHHHHHHGGF?EDGHHHHHGGEGEHGGGBDCGCGFCF/CGGGD
@M02034:409:000000000-BFKT7:1:1110:12072:4134 1:N:0:30
AAAGTCGAGGTGCCTAAAGTGGCAACCCAGACTAGGCAGGAGGTTGGTGGTGTAGAGCTTCCTGTAGCCGCATGGCGTTCGTACTTAAATATGGAACTAACCATTCCAATTTTCGCTGTCTCTTATACACATCTCCGAGCCCACGAGACT
+
BBBCBFCCCCABGGGGGGGGGGGHHHHGGHHGHHHHHHGGFFGEGHGGFGEFHHHHHHHHHHHHHHHHHGGGGGHHGEGGGFGHHHHFHHHHHHHHHHHHHHHHHHHHHHHHHHGGGGGFDGGHHHGHFGGHHHHHC/CCCGHFGGGGGF
@M02034:409:000000000-BFKT7:1:1110:18265:4135 1:N:0:30
AAAGTCGAGGTGCCTAAAGTGGCAACCCAGACTGGGCAGTGTGTTGGTGGTGTAGAGCTTCCTGTAGCCACATGGCGTTCGTACTTAAATATGGAACTAACCATTCCAATTTTCGCTGTCTCTTATACACATCTCCGAGCCCACGAGACT
+
CCCCCFCCCCCCGGGGGGGGGGGHHHHGGHHGHHGGHHG3GHHHHHHGGGGGGHHFGHHHGHHHHGHFF3EFGHHAEFGGGGFGHHHGFHHHHFDBGHHHC?3GHGFFHGHHHFGGGGEFGHHHFFHGFFFHHHHDG/B?BFFGCDFDGH
@M02034:409:000000000-BFKT7:1:1110:13308:4151 1:N:0:30
AAAGTCGAGGTGCCTAAAGTGGCAACCCAGACTGGGG
+
CCCCCFCCCCCCGGGGGGGGGGGHHHHGGHHGHH22E
@M02034:409:000000000-BFKT7:1:1110:14438:4164 1:N:0:30
AAAGTCGAGGTGCCTAAAGTGGCAACCCAGACTCTTACTTCGGTTGGTGGTGTAGAGCTTCCTGTAGCCGCATGGCGTTCGTACTTAAATATGGAACTAACCATTCCAATTTTCGCTTCTCTTATACACATCTCCGAGCCCACGAGACTA
+
CCCCCFCCCCCCGGGGGGGGGGGHHHHGGHHGHHHHGHHHHGGGGGGEEEEFFBGBGD3BAGHHGFDFAEGCGGF1E1EFE12FGHHHFEFGF33@F3GHC03F3?F?DGDHE4>EFFFHHGHFH?GFGBGH3FHGCGCDE/FGCGGGGB
@M02034:409:000000000-BFKT7:1:1110:12746:4174 1:N:0:30
AAAGTCGAGGTGCCTAAAGTGGCAACCCAGACTATGAAGATGGTTGGTGGTGTAGAGCTTCCTGTAGCCGCATGGCGTTCGTACTTAAATATGGAACTAACCATTCCAATTTTCGCTGTCTCTTATACACATCTCCGAGCCCACGAGACT
+
AABCBFCCCCBBGGGGGGGGGGGHHHHGGHHGHHHHHHHHHFGGHGGGFGEFGHHHHHHHHGHHGHGGHGFGGGHHGGFFEBFGHHGGHHHHHHHHHHGHHHHHHHHGHHHHHGGGGGFFHGHHGHGHHGBGCGHHB/@<DGHGGGFGGF
@M02034:409:000000000-BFKT7:1:1110:11821:4176 1:N:0:30
AAAGTCGAGGTGCCTAAAGTGGCAACCCAGACTAATCATAATGTTGGTGGTGTAGAGCTTCCTGTAGCCGCATGGCGTTCGTACTTAAATATGGAACTAACCATTCCAATTTTCGCTGTCTCTTATACACATCTCCGAGCCCACGAGACT
+
BBCCCFBCCCCCGGGGGGGGGGGHHHHGGHHGHHHHHHHHHHHHHHHGGGFFGHHHHHHHHHHHHFHHHGGGGGHHGGGGGEGHHHHHHHHHHGHFGHHHHHFHHFHHHHHHHHGGGGGHHHHHGGHHGGFHHHFGGGGGGGHGGGGGGF
@M02034:409:000000000-BFKT7:1:1110:18383:4203 1:N:0:30
AAAGTCGAGGTGCCTAAAGTGGCAACCCAGACTGTT
+
AB?ABFABBBAAGGGGGGGGGBFFGHHDFHGDH3BA
@M02034:409:000000000-BFKT7:1:1110:22847:4210 1:N:0:30
AAAGTCGAGGTGCCTAAAGTGGCAACCCAGACTAATAAGAATGTTGGTGGTGTAGAGCTTCCTGTAGCCGCATGGCGTTCGTACTTAAATATGGAACTAACCATTCCAATTTTCGCTGTCTCTTATACA
+
ABBCBFBBBBCCGFGGGGGGGGGHHHHGGHHGHHB555B55BFGHHHGGGEFHGHHHHGHHHHHHHHHHGGGGGHHGGGGGGHHHHHHHHHHHEFFGHFHHHHHHHHHHHHHHHFGGGGGHHHHFHGHH
@M02034:409:000000000-BFKT7:1:1110:20059:4211 1:N:0:30
AAAGTCGAGGTGCCTAAAGTGGCAACCCAGACTACGAAGGAGGTTGGTGGTGTAGAGCTTCCTGTAGCCGCATGGCGTTCGTACTTAAATATGGAACTAACCATTCCAATTTTCGCTGTCTCTTATACACATCTCCGAGCCCACGAGACT
+
BBBCBFBBCBBBGGGGGGGGFFGHHHHGGHHGHHHGGHGGGHGGHHGEFGEFHHGFHGHFFFHGFFHGHGGEFGHFEEECE1BGHGGFDHHGGGFHFHHHHFFGHHFFHGHHHHGGGGFFHHHHFHHHFGEHHHFBC/BDGGHEGGGGGG
@M02034:409:000000000-BFKT7:1:1110:22701:4213 1:N:0:30
AAAGTCGAGGTGCCTAAAGTGGCAACCCAGACTGATTCTCGTGTTGGTGGTGTAGAGCTTCCTGTAGCCGCATGGCGTTCGTACTTAAATATGGAACTAACCATTCCAATTTTCGCTGTCTCTTATACACATCTCCGAGCCCACGAGACT
+
CCCCCFCCCCBCGGGGGGGGGGGHHHHGGHGGHHHHHHHHGGHHHHHGGGGGHHHHGHHHHHHGGFHGEECEFGHGGGGGGFGHGHHHHGHGHEFFFHHFHHFGHFHHHGHHHHGDGGGHHGHHGHGFHHFHHHHHF@/@BFHGGGGGGG
@M02034:409:000000000-BFKT7:1:1110:12433:4214 1:N:0:30
AAAGTCGAGGTGCCTAAAGTGGCAACCCAGACTGGTGGTCCTGTTGGTGGTGTAGAGCTTCCTGTAGCCGCATGGCGTTCGTACTTAAATATGGAACTAACCATTCCAATTTTCGCTGTCTCTTATACACATCTCCGAGCCCACGAGACT
+
AAAABFBBDB>AFGFFGGGGGGFFAGAEGHHGHGHDGFEHHHHHHHHEFFABGDEDHFGHHFHFEGGDGEA@AEHFEEFEE?FCEGGBHHEHHBFGGHHHHFFHFFHFHHHHHHGGGGEGGBFGFFFGH2DGHHHGE@DCDACFGGGDFG
@M02034:409:000000000-BFKT7:1:1110:17236:4216 1:N:0:30
AAAGTCGAGGTGCCTAAAGTGGCAACCCAGACTCATAATCATGTTGGTGGTGTAGAGCTTCCTGTAGCCGCATGGCGTTCGTACTTAAATATGGAACTAACCATTCCAATTTTCGCTGTCTCTTATACACATCTCCGAGCCCACGAGACT
+
AABBBFBB?DBAGGGFFGGEGFGHGHHGGHHGFGHHHHGHHHHHHHGGGGGGHHHFHHHHHGHHHHHGHGGGGGHHGEEGEBBEGHHFGGHHFFBDFGGHHFFHHGHDGGHHHHCEGGGHGHHEFHHHFFFHGHFHDCCCGEEGGGCA/F
@M02034:409:000000000-BFKT7:1:1110:11454:4222 1:N:0:30
AAAGTCGAGGTGCCTAAAGTGGCAACCCAGACTCATCCGACGGTTGGTGGTGTAGAGCTTCCTGTAGCCGCATGGCGTTCGTACTTAAATATGGAACTAACCATTCCAATTTTCGCTGTCTCTTATACACATCTCCGAGCCCACGAGACT
+
AAAABFBBDB>AGGGGGGGGGGDCFHHFGHHGHHHHHHGGGGGDFEEGGGEFHHHGHHHHFGHHGGHHFEFGEGHHGEGGGEEHHHGFGHFHHGFFGGHGHHHHHHHGGHHHHHCGGDCBGFGHFHHDGCFHHFGHG?D/DAFF?CFDEB
@M02034:409:000000000-BFKT7:1:1110:17868:4224 1:N:0:30
AAAGTCGAGGTGCCTAAAGTGGCAACCCAGACTAATAATAATGTTGGTGGTGTAGAGCTTCCTGTAGCCGCATGGCGTTCGTACTTAAATATGGAACTAACCATTCCAATTTTCGCTGTCTCTTATACACATCTCCGAGCCCACG
+
BABCBFCBCCCBGGGGGGGGGGGHHHHGCGHGHHHHHHHFFGHHHHHGGGEGHHHHHGHHFHHHFGHHFFGEGGHFGEGGGGGGGHHHHHHHGGBGHHGHBC3FGGHHHHHHHHGDGGGHHHHHHHHHHFHHHHHFF/CCGGGGG
@M02034:409:000000000-BFKT7:1:1110:16667:4246 1:N:0:30
AAAGTCGAGGTGCCTAAAGTGGCAACCCAGACTACGCATGCTGTTGGTGGTGTAGAGCTTCCTGTAGCCGCATGGCGTTCGTACTTAAATATGGAACTAACCATTCCAATTTTCGCTGTCTCTTATACACATCTCCGAGCCCACGAGAC
+
CCCCCFBBCDAAGGGGGGGGGGGHHHHGGHHGHHFEGGGDC5GHHHHGFGEFFHHHHHHHGHHFGGGHH?EGGFGHGGGGGEHGHHHHHHHHHFHHHHHHHHHHHHHHHHHHHHGGGGEFFHHHHHHHGFFFHHGGFCGCGGHGGGGGG
@M02034:409:000000000-BFKT7:1:1110:13265:4249 1:N:0:30
AAAGTCGAGGTGCCTAAAGTGGCAACCCAGACTGGGGGGCGGGTTGGTGGTGTAGAGCTTCCTGTAGCCGCATGGCGTTCGTACTTAAATATG
+
AA??AFAA1D1AFGDGGGGFGFCA1GF0FHACGC0GGGC/CC/<<@?GAA<<<DH0<GDG<GHGGDGBCACGCGHGG99;9ABEFFGGBFB0;
@M02034:409:000000000-BFKT7:1:1110:21268:4255 1:N:0:30
AAAGTCGAGGTGCCTAAAGTGGCAACCCAGACTAATAAGATGGTTGGTGGTGTAGAGCTTCCTGTAGCCGCATGGCGTTCGTACTTAAATATGGAACTAACCATTCCAATTTTCGCTGTCTCTTATACACATCTCCGAGCCCACGAGACT
+
BACCCFCBCCCCGGGGFGGGGGGHHHHGGHHGHHHHGHHHHHHHHGGGGGGGHHHGHHHHHHHHHHHHHGGFGGHHGGGGGGHHHHHHHHHHHHHHHHHHHHHHHHHGHGHHHHGGGGGHGHHHGHHHGHHHHHHHGCGFGGHGGGGGGF
@M02034:409:000000000-BFKT7:1:1110:11154:4270 1:N:0:30
AAAGTCGAGGTGCCTAAAGTGGCAACCCAGACTACGAGTCGGGTTGGTGGTGTAGAGCTTCCTGTAGCCGCATGGCGTTCGTACTTAAATATGGAACTAACCATTCCAATTTTCGCTGTCTCTTATACACATCTCCGAGCCCACGAGACT
+
AAAAABAA>1AAFBF1F1GGGGAFGHHC0FEFFHHCFGECEEEGFCGA/AAFGFHGGFHGH1GFGFH2GGGEEFHHEEGEGEFFGGBBBGE2G11BFCGHHFBBFGHHHHHHFFE?EGEFHFGHGGGFGCG1F@F1E/<C/?FCCCC?AF
@M02034:409:000000000-BFKT7:1:1110:11078:4271 1:N:0:30
AAAGTCGAGGTGCCTAAAGTGGCAACCCAGACTCGGTCGGCGGTTGGTGGTGTAGAGCTTCCTGTAGCCGCATGGCGTTCGTACTTAAATATGGAACTAACCATTCCAATTTTCGCTGTCTCTTATACACATCTCCGAGCCCACGAGA
+
A?ABAFBADD>AGGGGCBFBGFGHGHAEGHHGGGGG?FFGGFEE0E?1FGDFCEDBD@FHGFGHFGGFHEC/EEHGG>EEE?B?FFGHHBFHHHEDBGF2BG2G3BDDFGFHHFD?DBAFB1?FFFB?F??1<D<1C-CCFGHFFC@<
@M02034:409:000000000-BFKT7:1:1110:21756:4272 1:N:0:30
AAAGTCGAGGTGCCTAAAGTGGCAACCCAGACTCCTACGCATGTTGGTGGTGTAGAGCTTCCTGTAGCCGCATGGCGTTCGTACTTAAATATGGAACTAACCATTCCAATTTTCGCTGTCTCTTATACACATCTCCGAGCCCACGAGACT
+
BABBAFBABDABGGGGGGGFGGGHHGHGGGHGHFFGHHGGEGGHHHHGFEAFFFHHEBEHHHHHGFHFFEEEEEHFFEGFGFFHHHFFFHFHGGGGGFFEHHFHHGFHFFHHH?EAEAE3E4FGFHGGDB?GBGDDA?DCGFHGGCGGDF
@M02034:409:000000000-BFKT7:1:1110:11174:4273 1:N:0:30
AAAGTCGAGGTGCCTAAAGTGGCAACCCAGACTACGAGTCGGGTTGGTGGTGTAGAGCTTCCTGTAGCCGCATGGCGTTCGTACTTAAATATGGAACTAACCATTCCAATTTTCGCTGTCTCTTATACACATCTCCGAGCCCACGAGACT
+
CCCCCFCBCCCCGGGGGGGGGGGHHHHGGHHGHHHGGDEGEFGGFGGGGGGGHHHHHHHHHHHHHHHHHGG?EGHHGGGGGGFHHHGGHHHHHHHHGFGHHHHHHHHHHGHHHHGGGGGHHGHHHHHHHHFHHHHHG?GCGGHGGGGGGF
@M02034:409:000000000-BFKT7:1:1110:8221:4279 1:N:0:30
AAAGTCGAGGTGCCTAAAGTGGCAACCCAGACTTTGACTTCTGTTGGTGGTGTAGAGCTTCCTGTAGCCGCATGGCGTTCGTACTTAAATATGGAACTAACCATTCCAATTTTCGCTGTCTCTTATACACATCTCCGAGCCCACGAGACT
+
BBB?AFAADDABGGGGGGGGGGGCBGHGGGGGCFHHHHHFHFFHGFHFEGEFHFHGHBGGHFGFFFHHHG?EEEHHGEEGGEFHHHHFH@FGHB3FHGGHHHHGHGHFHHHHFHF?DFEHHFHHHFGGGHHHHDGHGCCCGEGGGGGGGD
@M02034:409:000000000-BFKT7:1:1110:11157:4288 1:N:0:30
AAAGTCGAGGTGCCTAAAGTGGCAACCCAGACTACGAGTCGGGTTGGTGGTGTAGAGCTTCCTGTAGCCGCATGGCGTTCGTACTTAAATATGGAACTAACCATTCCAATTTTCGCTGTCTCTTATACACATCTCCGAGCCCACGAGAC
+
BBBBAFBABBBBGGGAEEGFGGGHHHHGGHHGHH3EEA2BE2AFFEGFFGGGHGHHHHHHHHGHHHHHHGGGGGGHGGGGGGHH1FGHFGFHHEHHFGGGHHHGHHGHEFHHHHGGGFDFHGHHGHHGHHHFFHFGGCCFFGEGGCCEG
@M02034:409:000000000-BFKT7:1:1110:10796:4289 1:N:0:30
AAAGTCGAGGTGCCTAAAGTGGCAACCCAGACTTCTTGTGGTGTTGGTGGTGTAGAGCTTCCTGTAGCCGCATGGCGTTCGTACTTAAATATGGAACTAACCATTCCAATTTTCGCTGTCTCTTATACACATCTCCGAGCCCACGAGACT
+
BBCCAFCCCCAAGGGGGGGFGGGFFHGFGFHGHHHHHHHHGHGHGHGFFEEFGHHGHHHHHHHFGHHHHGGGGGHHGEGGEEGHHHHGHFFHHHGFGHHHHHGHGHHGHHHHHHGGGGGHHHHHGFHHHHGFFHFGG/D?FEGFGFGGGF
@M02034:409:000000000-BFKT7:1:1110:8617:4291 1:N:0:30
AAAGTCGAGGTGCCTAAAGTGGCAACCCAGACTATTAATGTTGTTGGTGGTGTAGAGCTTCCTGTAGCCGCATGGCGTTCGTACTTAAATATGGAACTAACCATTCCAATTTTCGCTGTCTCTTATACACATCTCCGAGCCCACGAGAAT
+
BAABCFCBBCABGGGGGGGGFGGHHHHGGFHGHHHHHBGHGHHHHHEGGCEFGDHEDDGHFFFHA5EDDFGCFEF1EEEEEB2?GGHGDFHFHEFBGHHHB13GB4FFHGFGDFF?EGEGBGGE4FFBHBBGHFGEC?DG//FCC/AD/?
@M02034:409:000000000-BFKT7:1:1110:12918:4295 1:N:0:30
AAAGTCGAGGTGCCTAAAGTGGCAACCCAGACTAGTAATCTTGTTGGTGGTGTAGAGCTTCCTGTAGCCGCATGGCGTTCGTACTTAAATATGGAACTAACCATTCCAATTTTCGCTGTCTCTTATACACATCTCCGAGCCCACGAGAC
+
AB?3AFAADBAAGGGFGGGEGEFCFHH?FGHGHHH5AFGGGHFHHGGAFAAFGFDBGFFHHCHGGGF5BEEEEGHGGEGGEEFHHGHFFEHHHF3GFFGFFHHHHBGFHHHHHEEEFGEGHHHFH4DBFGHHFGGG?//>BFHGG/AAD
@M02034:409:000000000-BFKT7:1:1110:21845:4302 1:N:0:30
AAAGTCGAGGTGCCTAAAGTGGCAACCCAGACTCCTAGTCCTGTTGGTGGTGTAGAGC
+
CCCCCFABBCBCGGGGGGGGGGGHHHHGGGGGHGHHBFH5EFDGEHCEC2E113F5B5
@M02034:409:000000000-BFKT7:1:1110:8603:4304 1:N:0:30
AAAGTCGAGGTGCCTAAAGTGGCAACCCAGACTATTAATGTTGTTGGTGGTGTAGAGCTTCCTGTAGCCGCATGGCGTTCGTACTTAAATATGGAACTAACCATTCCAATTTTCGCTGTCTCTTATACACATCTCCGAGCCCACGAGACT
+
BBBCBFCCCCCBGGGGGGGGGGGHHHHGGHHGHHHHHHHHHGHHHHHGFGEFGGHHHHHHHHHHHFHHHGGGGGHGGGGGGEGHHHHGHHHHHHGFHHHHHHHHHFFHHHHHHHGGGGGHHHHHHHGGFHFHHHFGECFGGGHGGGGGGF
@M02034:409:000000000-BFKT7:1:1110:18363:4306 1:N:0:30
AAAGTCGAGGTGCCTAAAGTGGCAACCCAGACTGTTGGGTCTGTTGGTGGTGTAGAGCTTCCTGTAGCCGCATGGCGTTCGTTCTTAAATATGGTACTA
+
BBBBBFABBBBBGGGGGGGGGCGHHHHEFFHGHFHHBGEG2FEGFGCEA1E113D5DA3B5BF5F5A531A0EEA1>BEF1E31?GF4FF4@B344B@F
@M02034:409:000000000-BFKT7:1:1110:17886:4311 1:N:0:30
AAAGTCGAGGTGCCTAAAGTGGCAACCCAGACTAAGAATTGTGTTGGTGGTGTAGAGCTTCCTGTAGCCGCATGGCGTTCGTACTTAAATATGGAACTAACCATTCCAATTTTCGCTGTCTCTTATACACATCTCCGAGCCCACGAGACT
+
BBBBBFBBBBBBGGGFGFGFGGGHHHHGGHHGHHHHHHHHHHHHHHHGGGGGGHHHHHHHHHHHHGHHGGGEGGHHGGGGGEGHHHHHHHFHHHGHHHHHGGGHHHHHHHHHHHGGGGEFHHHHHHFGFFDHGGFGD?DCGGHGGGGDGF
@M02034:409:000000000-BFKT7:1:1110:14445:4318 1:N:0:30
AAAGTCGAGGTGCCTAAAGTGGCAACCCAGACTTCGTTGGGTGTTGGTGGTGTAGAGCTTCCTGTAGCCGCATGGCGTTCGTACTTAAATATGGAACTAACCATTCCAATTTTCGCTGTCTCTTATACACATCTCCGAGCCCACGAGACT
+
AABBAFAABBABGGGGGGGGGGFFGGHGEFHGHFHGHGGHGEFGGFHFFFEFGFHFFHEHHHHEFBGHHGFGFGHHFEGFFFFGFHHHHFHHGDGHFGFBFGBGHFHFHHFHHHFEGGEGGGHHHHHHEGFHHHHFEBCCGGHGGGGGGF
@M02034:409:000000000-BFKT7:1:1110:18164:4319 1:N:0:30
AAAGTCGAGGTGCCTAAAGTGGCAACCCAGACTTAGTTGTCTGTTGGTGGTGTAGAGCTTCCTGTAGCCGCATGGCGTTCGTACTTAAATATGGAACTAACCATTCCAATTTTCGCTGTCTCTTATACACATCTCCG
+
BBBBBFABBBBBFGGFGGGGGGGHHHHFGHGFHHHHHHHFGGGGHHEFFDGGHHHFHFFHHFHGHFHFAEAAEEF1>EFFGFF1FGFD3GDFBB33FGFG@1BFHEG4EGHHHFCEFEEBGFHHFFEHDCFC2FD2?
@M02034:409:000000000-BFKT7:1:1110:21840:4323 1:N:0:30
AAAGTCGAGGTGCCTAAAGTGGCAACCCAGACTCCTAGTCCTGTTGGTGGTGTAGAGCTTCCTGTAGCCGCATGGCGTTCGTACTTAAATATGGAACTAACCATTCCAATTTTCGCTGTCTCTTATACACATCTCCGAGCCCACGAGACT
+
BBCCAFBCCCBAGGGGGGGGGGGHHHHGGGHGHHHHHHHHHHHHHHGGFGGGHGHGHHHHHHHGHHHHHGGGGGHHGGGGGFHHHHHGHHHHHEGFGHGGHHFHHHHFHHHHHHGGG?GGHHHHHHHHHHHGHHHHGGGGGGHGGGGGGG
@M02034:409:000000000-BFKT7:1:1110:11805:4348 1:N:0:30
AAAGTCGAGGTGCCTAAAGTGGCAACCCAGACTAAGTGTAATGTTGGTGGTGTAGAGCTTCCTGTAGCCGCATGGCGTTCGTACTTAAATATGGAACTAACCATTCCAATTTTCGCTGTCTCTTATACACATCTCCGAGCCCACGAGACT
+
ABCCAFBBCCAAGGGGGGGGGGGHHHHGGHHGHHHHHHGHHHHHHHHGGGGGHHHHHHHHHHHHHHHHHGGGGGHGGEGGGGHHHHHHHHHHHGHGGHGHHHHGHFFGHHHHHGGGGGGHHHHGHHHHHHFHGHHHGCGGGGHGGGGGGG
@M02034:409:000000000-BFKT7:1:1110:19148:4351 1:N:0:30
AAAGTCGAGGTGCCTAAAGTGGCAACCCAGACTTTTAAGGCTGTTGGTGGTGTAGAGCTTCCTGTAGCCGCATGGCGTTCGTACTTAAATATGGAACTAACCATTCCAATTTTCGCTGTCTCTTATACACATCTCCGAGCCCACGAGACT
+
BBCCCFCCCCACGGGGGGGGGGGHHHHGGHHGHHHHHHHHHHHHHHHGFGFFGHHHHHHHHHHHHHHHHGGGGGHHGGGGGEHHHHHGHHGHHGGFHHHHHHHHHHHHHHHHHGGGGGGFHHHHHHHHHHHHGHGGFCCGGGHGGGGGGG
@M02034:409:000000000-BFKT7:1:1110:23672:4358 1:N:0:30
AAAGTCGAGGTGCCTAAAGTGGCAACCCAGACTGGGAGGGGGGTTGG
+
CCCCCFCCCBBBGGGGGGGGGGGHHHHGGHHGHB2FHA2E20ED@FC
@M02034:409:000000000-BFKT7:1:1110:10897:4360 1:N:0:30
AAAGTCGAGGTGCCTAAAGTGGCAACCCAGACTCAGAAGAATGTTGGTGGTGTAGAGCTTCCTGTAGCCGCATGGCGTTCGTACTTAAATATGGAACTAACCATTCCAATTTTCGCTGTCTCTTATACACATCTCCGAGCCCACGAGACT
+
CCCCBFCCCCCBGGGGGGGGGGGHHHHGGHHGHHHFHHHGHHHHGHHFEEFFCFHFGHHHGHHHHFGFFGGCGGHFGEGGF?CGHHHHHGHHFG3@FGHHC13F3?FDGGGHHFGDFEEHFHGHGFHHHFHGHHHHGCGGGGFGGGGGDF
@M02034:409:000000000-BFKT7:1:1110:8408:4369 1:N:0:30
AAAGTCGAGGTGCCTAAAGTGGCAACCCAGACTAATAATTATGTTGGTGGTGTAGAGCTTCCTGTAGCCGCATGGCGTTCGTACTTAAATATGGAACTAACCATTCCAATTTTCGCTGTCTCTTATACACATCTCCGAGCCCACGA
+
CCCCCFCCBCBCGGGGGGGGGGGGHHFGGHHGFFEFGFHHGHHHFHEEEGGCFAF5D5AFBCGGGFDFGEE0EEG1EEEAE>2BFHGEGGDGHB33F3FH31BFDFG44FEHF4>/?E?B?BFE44FDB3B2BGG2B/<C/FEF/@
@M02034:409:000000000-BFKT7:1:1110:10904:4376 1:N:0:30
AAAGTCGAGGTGCCTAAAGTGGCAACCCAGACTCAGAA
+
ABBBBFBBBDBBGGG5FGGGCGFHHHHGGHHGHFHHA5
@M02034:409:000000000-BFKT7:1:1110:15348:4414 1:N:0:30
AAAGTCGAGGTGCCTAAAGTGGCAACCCAGACTGGGAATACGGTTGGTGGTGTAGAGCTTCCTGTAGCCGCATGGCGTTCGTACTTAAATATGGAACTAACCATTCCAATTTTCGCTGTCTCTTATACACATCTCCGAGCCCACGAGACT
+
A?AAABAADDABGFGFFFGGGGGHGHHFFEGGHHGGHHHHHH?FA20AA1EFGHFFHFFHGFHHHGHHHGGGDFGH/EEGGGHEHGHFB@FGHFFGF33FBCFFEBGD?BGHHHGFEDFDBGGHFBF3BG2F2FFB?@BCCFCF/</<EF
@M02034:409:000000000-BFKT7:1:1110:14624:4415 1:N:0:30
AAAGTCGAGGTGCCTAAAGTGGCAACCCAGACTACTGAGTCGGTTGGTGGTGTAGAGCTTCCTGTAGCCGCATGGCGTTCGTACTTAAATATGGAACTAACCATTCCAATTTTCGCTGTCTCTTATACACATCTCCGAGCCCACGAGACT
+
AABABFCCCBBCGGGGGGGGGGGHHFHGGHHGHHGHHHHGHGGGGGGEEGFGHFHFGGHHFGHHHFGFGGGEGGHGGFGGF?CGHHHHHHHHHFBDGFHHBF?GGGFFHHGHHHGGGGEFFHHFFHGHGHFGHHHFECGC/FGGGGCGGH
@M02034:409:000000000-BFKT7:1:1110:11925:4430 1:N:0:30
AAAGTCGAGGTGCCTAAAGTGGCAACCCAGACTAATAAGAATGTTGGTGGTGTAGAGCTTCCTGTAGCCGCATGGCGTTCGTACTTAAATATGGAACTAACCATTCCAATTTTCGCTGTCTCTTATACACATCTCCGAGCCCACGAGACT
+
CCCCBFCCCCBCGGGGGGGFGGGHHHHGGHHGHHHHHHHHGHHHHHHGGGEFFHHHHHHHHHHHGGHHHGGGGGHHGGGGGFHHHHHHHHHHHHHHHHGHHGGHHHFHHHHHHHGGGGGHHHHHHHHHHHGHHHHBE@FGFGHGGGGGGG
@M02034:409:000000000-BFKT7:1:1110:8821:4460 1:N:0:30
AAAGTCGAGGTGCCTAAAGTGGCAACCCAGACTCAGGCGAAGGTTGGTGGTGTAGAGCTTCCTGTAGCCGCATGGCGTTCGTACTTAAATATGGAACTAACCATTCCAATTTTCGCTGTCTCTTATACACATCTCCGAGCCCACGAGACT
+
CCCCCFCCCCBCGGGGGGGGGGGGGHHGGHHGHHHHHHGGGGGHHHGGGGGFGHHGHHHHGHHHHGHGHGGGGGHHGGGGGGHHHGHHHHHHHEBFHHHHHGGHHHGG4GHHHHGGGGGEHHHHGHHFHGFFHHGFDCGFGGHGGCGGGG
@M02034:409:000000000-BFKT7:1:1110:17298:4465 1:N:0:30
AAAGTCGAGGTGCCTAAAGTGGCAACCCAGACTAATCAGCATGTTGGTGGTGTAGAGTTTGC
+
A>AA>DA>1AAAG1A1A1FFD1FGAGGAFHFF11FG11B11BBA2A/A/AB/A1F211A11A
@M02034:409:000000000-BFKT7:1:1110:17940:4465 1:N:0:30
AAAGTCGAGGTGCCTAAAGTGGCAACCCAGACTACTCCGTATGTTGGTGGTGTAGAGCTTCCTGTAGCCGCATGGCGTTCGTACTTAAATATGGAACTAACCATTCCAATTTTCGCTGTCTCTTATACACATCTCCGAGCCCACGAGACT
+
BCBBBFCBCCCCGGGGGGGGGGGHHHHGGHHGHHHHHHGGHHHHHHHGGGGGHGHGHHHHHHHHHHHHGGGGGGHGGGGGGGHHHHHGFHHHHHFGHHHHFFFGHHGFHHHHHHGGGGGHHHHHHHHHHFFHHHHGF@CCGGHEGCCGGF
@M02034:409:000000000-BFKT7:1:1110:9782:4480 1:N:0:30
AAAGTCGAGGTGCCTAAAGTGGCAACCCAGACTAAGGCGGTGGTTGGTGGTGTAGAGCTTCCTGTAGCCGCATGGCGTTCGTACTTAAATATGGAACTAACCATTCCAATTTTCGCTGTCTCTTATACACATCTCCGAGCCCACGAGAC
+
BBCCBFCCCCCCGGGGGGGGGGGHHHHGGHGGHHHHHHGGA0EEFGGFFGEFHHHGHFHHHGHHGFHHHGGGGGHHGGGGGGGHHHHHHHHHHHHHGHHHHEHGHHHHHHHHHHGGGGGHHHHHGHHHHGHHHHHGECGGGGHGGFGGG
@M02034:409:000000000-BFKT7:1:1110:16654:4485 1:N:0:30
AAAGTCGAGGTGCCTAAAGTGGCAACCCAGACTATGAAGAATGTTGGTGGTGTAGAGCTTCCTGTAGCCGCATGGCGTTCGTACTTAAATATGGAACTAACCATTCCAATTTTCGCTGTCTCTTATACACATCTCCGAGCCCACGAGACT
+
BBCCAFCCCCCCGGGGGGGGGGGHHHHGGHHGHHHHGHHGHHHHHHHEFGEFFFHGHGHHHHHGFFGGHGGGGGGHGEGGFBEHHHHHHGFHGHFFHHHHHGFHHHHFHHHHHEFGGGFHHEHHFHGHHGFHHHHFFCGGGGHEGGGGGD
@M02034:409:000000000-BFKT7:1:1110:17287:4485 1:N:0:30
AAAGTCGAGGTGCCTAAAGTGGCAACCCAGACTAATCAGCATGTTGGTGGTGTAGAGCTTCCTGTAGCCGCATGGCGTTCGTACTTAAATATGGAACTAACCATTCCAATTTTCGCTGTCTCTTATACACATCTCCGAGCCCACGAGACT
+
BCCCBFBCCCCCGGGGGGGGGGGHHHHGGHHGHB3D3GHH5FHHHHHGFGGGGFHBFHHHGHHHHGHGFGGEGGHFGGGGGE?GGHHHHHHHHHFFGHHHF1DGGFGFHHHHHHGGGGGHHHHFHHHHHHHHHHHFGDGGGGHGGGCGGE
@M02034:409:000000000-BFKT7:1:1110:8819:4490 1:N:0:30
AAAGTCGAGGTGCCTAAAGTGGCAACCCAGACTGCGAGGCCTGTTGGTGGTGTAGAGCTTCCTGTAGCCGCATGGCGTTCGTACTTAAATATGGAACTAACCATTCCAATTTTCGCTGTCTCTTATACACATCTCCGAGCCCACG
+
AAA1AFAADDAACGFGGGGFGF0CEHHEFEC01GFGEGGC/BABB1/EFABFAFH2EHGH1FHFF2F2FEFGEGHHGEEAEE0/GHHGFHDFGB11FCGFFGFFFHFHFEGHHHGGGC<12GFGHHFDFH1CCGHHG/C<AC?FC
@M02034:409:000000000-BFKT7:1:1110:14247:4497 1:N:0:30
AAAGTCGAGGTGCCTAAAGTGGCAACCCAGACTCCGTCGGGGGTTGGTGGTGTAGAGCTTCCTGTAGCCGCATGGCGTTCGTACTTAAATATGGAACTAACCATTCCAATTTTCGCTGTCTCTTATACACATCTCCGAGCCCACGAGACT
+
CCCCCFBBCCBBGGGGGGGGGGGHHHHGGHHGHHHGGHFGGGGEEEFEGGGFFGHHHHHHHHHHGFFFHGGGGGGHGEFFGEGHHHFGHHFFGHEFHFFHFFDGHDHFHHHHGHGGGGDGFHHHHHDFFGDFGHGHGC@FCFHEFGC?DC
@M02034:409:000000000-BFKT7:1:1110:13007:4505 1:N:0:30
AAAGTCGAGGTGCCTAAAGTGGCAACCCAGACTGGGACTGGGGTTGGTGGTGTAGAGCTTCCTGTAGCCGCATGGCGTTCGTACTTAAATATGGAACTAACCATTCCAATTTTCGCTGTCTCTTATACACATCTCCGAGCCCACGAGACT
+
ABB3AFABBBBBGGFFFGGFG4FBGHHGGHHGCGGHHHGHCEFAFE?AFF1FFFFFHGHHBGHHFDGHHGGCEEHHGGCCEEGHEHHHGFGBFGFFGHGCBF3FFFGHFBFBGHGGGCADFGHHFHGHF22FCGH2ECGCF/<?A@CDD<
@M02034:409:000000000-BFKT7:1:1110:19466:4514 1:N:0:30
AAAGTCGAGGTGCCTAAAGTGGCAACCCAGACTAGTAATGGGGTTGGTGGTGTAGAGCTTCCTGTAGCCGCATGGCGTTCGTACTTAAATATGGAACTAACCATTCCAATTTTCGC
+
3AAA>D?3ADAAFGFGFGGFGGGHHHAABGHGHHG5DFGHBFAFEEEEFE1BAFGFGHFGH3BGHFFFHGCFFFHFGE/1E1BGHFBBDGB4BGFFB?33?BG3BDFGGBDFGBF?
@M02034:409:000000000-BFKT7:1:1110:13838:4534 1:N:0:30
AAAGTCGAGGTGCCTAAAGTGGCAACCCAGACTAATAAGCATGTTGGTGGTGTAGAGCTTCCTGTAGCCGCATGGCGTTCGTACTTAAATATGGAACTAACCATTCCAATTTTCGCTGTCTCTTATACACATCTCCGAGCCCACGAGACT
+
AACCAFCCCCABGGGGGGGGGGGHHHHGGHHGHHHHHHHHHHHHHHHGFGEFGHHHHHHHHHHGGGHGHGGGGGHHFEGGGEFHGHHGHHHHHHHGGHHFHHFHHFFFGHHHHHGGGGFGHHHHGHFHFFDGFGGHE/BC@FHEGCCFGF
@M02034:409:000000000-BFKT7:1:1110:19114:4539 1:N:0:30
AAAGTCGAGGTGCCTAAAGTGGCAACCCAGACTAGGGAGCAGGTTGGTGGTGTAGAGCTTCCTGTAGCCGCATGGCGTTCGTACTTAAATATGGAACTAACCATTCCAATTTTCGCTGTCTCTTATACACATCTCCGAGCCCACGAGACT
+
CCCCBFCCBCBCGGGGGGGGGGGHHHHGGGHGHHGHHGGGHHHHHHGGGGGGHHGHHHHHHHHHHHHFHGGGGGHGGGGGGEGHHHHHHHHHHFGHHHFHFEFGHHGHHHHHHHGGGGGHHHFHHFHGHHFHHHFHGCGCGGHGGGGGGF
@M02034:409:000000000-BFKT7:1:1110:7598:4549 1:N:0:30
AAAGTCGAGGTGCCTAAAGTGGCAACCCAGACTGAGAGGCATGTTGGTGGTGTAGAGCTTCCTGTAGCCGCATGGCGTTCGTACTTAAATATGGAACTAACCATTCCAATTTTCGCTGTCTCTTATACACATCTCCGAGCCCACGAGACT
+
AABBAFBADBABGGGGFFFFFGCHHHHGGHHGHHGHCGDGAGHGHGEBBEAFHHHFHFHHHHHFGBGGGEEEGEHHGEEFE1FGGFFFFHFFFF3FGGBB?03F3FBGHGHHH4E/E/<BGFGGF4D?D2FFBGD?C/@BBFCGGGGCD?
@M02034:409:000000000-BFKT7:1:1110:23423:4552 1:N:0:30
AAAGTCGAGGTGCCTAAAGTGGCAACCCAGACTAATAAGAATGTTGGTGGTGTAGAGCTTCCTGTAGCCGCATGGCGTTCGTACTTAAATATGGAACTAACCATTCCAATTTTCGCTGTCTCTTATACACATCTCCGAGCCCACGAGACT
+
BBBBBFBBBDABGFGGGGGGGGGFFHHGGHHGHHHHHHHHHHHFHFHGGGFGHDHGHGFHHHFHHHHHHGGFGGGHGGCGGGFHHHHFHFFHHFDFGEG3EFGHFFHFHHHHHHGGGGGGHHHHGBBGHFFFHHGBFD/CCEEGGGCGDG
@M02034:409:000000000-BFKT7:1:1110:12129:4561 1:N:0:30
AAAGTCGAGGTGCCTAAAGTGGCAACCCAGACTTCGTCGCCTGTTGGTGGTGTAGAGCTTCCTGTAGCCGCATGGCGTTCGTACTTAAATATGGAACTAACCATTCCAATTTTCGCTGTCTCTTATACACATCTCCGAGCCCACGAGACT
+
BAAABFBBDBAAGGGGGGGGGGGGFHHGDFHGHHHGHGEEEEHFHGHFGGEFGGHFHHHHDHHFFDGDHEFFFGHHGGGGGGGHFHHHGHFFGFF3GHHHHHHHHHGHBGHHHHGGGGEDHGHHHHHFBGBGFGGHG/CCDGHGGCDDGE
@M02034:409:000000000-BFKT7:1:1110:13569:4565 1:N:0:30
AAAGTCGAGGTGCCTAAAGTGGCAACCCAGACTGGGATGGGGGTTGGTGGTGTAGAGCTTCCTGTAGCCGCATGGCGTTCGTACTTAAATATGGAACTAACCATTCCAATTTTCGCTGTCTCTTATACACATCTCCGAGCCCACGAGACT
+
CCCCBFBBBCCCGGGGGGGGGGGHHHHGGHHGHHEHHFFFHGGGGGGGFGFGGFHHHHHHHHHHGHHHHGGEFGHHGEGGGGGHHHHHHHHHHHFFHHHHHHFHHHGFHHHHHHGGGGGHFHHHHHHHHFFHHHHGGCDGGGHGGGGGGE
@M02034:409:000000000-BFKT7:1:1110:21155:4577 1:N:0:30
AAAGTCGAGGTGCCTAAAGTGGCAACCCAGACTGCTCCGGCGGTTGGTGGTGTAGAGCTTCCTGTAGCCGCATGGCGTTCGTACTTAAATATGGAACTAACCATTCCAATTTTCGCTGTCTCTTATACAC
+
BBBAAFBABBA4FFGGCGGFGGGGFHG?FACFHHGGHHGGGEGGGGGGFDEFGFGFH4FHGCFEG4GGF?E/EFFHEFGED/FGCHE33GHDFBDFFFGGHHFHHGFHHFHHHFCAD?C1FDGHHHE11<
@M02034:409:000000000-BFKT7:1:1110:11759:4582 1:N:0:30
AAAGTCGAGGTGCCTAAAGTGGCAACCCAGACTAATAAGTCGGTTGGTGGTGTAGAGCTTCCTGTAGCCGCATGGCGTTCGTACTTAAATATGGAACTAACCATTCCAATTTTCGCTGTCTCTTATACACATCTCCGAGCCCACGAGACT
+
BBBBBFCCCCABGGGGGGGGGGGHHHHGGHHGHHHHHHHEGGGGGGGGGGGGHHHHHHHHGHHHHHHHHGGEGGHHGGGGGEGHHHHHGHHHHHHFFHGHHHFHHHHHHHHHHHGGGGFHHHHHHHGHHHHHHHGDE/BCFFEGGGFDGD
@M02034:409:000000000-BFKT7:1:1110:19459:4582 1:N:0:30
AAAGTCGAGGTGCCTAAAGTGGCAACCCAGACTACTCCTTTGGTTGGTGGTGTAGAGCTTCCTGTAGCCGCATGGCGTTCGTACTTAAATATGGAACTAACCATTCCAATTTTCGCTGTCTCTTATACACATCTCCGAGCCCACGAGACT
+
AAAAAFCCCCCCGGGGGGGGGGGHHHHGGHHGHHHHHHHHHGHHHGGEGGAFHHGHHGHHHHHGGGHHHGGGGGHHGEGGG?GHHHGFHFFFHHHGFHHGHHHHHHHGHHHHHHGGGGGFHHHHHHHHHFHHHHFGB@GGGGGGGGGGGH
@M02034:409:000000000-BFKT7:1:1110:23012:4592 1:N:0:30
AAAGTCGAGGTGCCTAAAGTGGCAACCCAGACTGAGTGTAGGGTTGGTGGTGTAGAGCTTCCTGTAGCCGCATGGCGTTCGTACTTAAATATGGAACTAACCATTCCAATTTTCGCTGTCTCTTATACACATCTCCGAGCCCACGAGACT
+
BBBBAFAADDAAGGGGGGGGGGGEGFHFFEEFHHHGGFGHHHDHHGCEFFAFFGHFHHHHHHHFGGGHHGGGGGHHEEEEGFFHHHHFHHHHHHHHGHHHGHHHHHHHHHHHHHGGGGEGHHFGFHHHGGBHGHFFGFCCCFHFGGDADF
@M02034:409:000000000-BFKT7:1:1110:23271:4597 1:N:0:30
AAAGTCGAGGTGCCTAAAGTGGCAACCCAGACTAAGCCGTCGGTTGGTGGTGTAGAGCTTCCTGTAGCCGCATGGCGTTCGTACTTAAATATGGAACTAACCATTCCAATTTTCGCTGTCTCTTATACACATCTCCGAGCCCACGAGACT
+
ABBCBFBBCCAAGGGGGGGGGGGFFHHEGHHGHHHHHGFFGGGGGGGGGGEFFGHGHHHHHHHGHGGHHGGGGGHHGEFGGGGHHHHHGHHFGHHGGHHFHHGFHHFHHHHHHHGGGGCGHFHFGHEGF2FHHHFFG/ACFGFGGGCGGG
@M02034:409:000000000-BFKT7:1:1110:16680:4613 1:N:0:30
AAAGTCGAGGTGCCTAAAGTGGCAACCCAGACTTGTCAGCCTGTTGGTGGTGTAGAGCTTCCTGTAGCCGCATGGCGTTCGTACTTAAATATGGAACTAACCATTCCAATTTTCGCGTCTCTTATACACATCTCCGAGCCCACGAGACT
+
>>>1>DAADD1>BGGGCGGDGFGGHHHE00FFHHGFFDF1FGFHHHGAF?BBBFGFGBDGGFHFEEGHHGEE/EGFE>EFE/0FFGFHFF2BF11@GCDGGFEGFEF>EHFGH2EEE><EGDGBF2BGBGFGBFH?<BBCFGACCC?/<
@M02034:409:000000000-BFKT7:1:1110:9603:4623 1:N:0:30
AAAGTCGAGGTGCCTAAAGTGGCAACCCAGACTGGGAGGGGGGTTGGTGGTGTAGAGCTTCCTGTAGCCGCATGGCGTTCGTACTTAAATATGGAACTAACCATTCCAATTTTCGCTGTCTCTTATACACATCTCCGAGC
+
BBBBBFBBDBABGGGGGGGGGGGHHHHGGHHGHGHAG2EEGGGGCGC?FFDFGFHFGFHHFHHHFFDDFGGCFFGGF<CFDFFEGHHHHHHHHHFFHHHGFC:GHFHFCGGHGGGGGDCFGGFGFFGFFGFGGGGFF--@
@M02034:409:000000000-BFKT7:1:1110:15823:4651 1:N:0:30
AAAGTCGAGGTGCCTAAAGTGGCAACCCAGACTTGGGGGGGGGTTGGTGGTGTAGAGCTTCCTGTAGCCGCATGGCGTTCGTACTTAAATATGGAACTAACCATTCCAATTTTCGCTGTCTCTTATACACATCTCCGAGCCCACGAGACT
+
CBCCBFCCDCABGGGGGGGGGGGHHHHGGHHGHHHHHGGGGFFBFFFDEFDFFFFFFFFFFFFFFFFFFFFFFFFFFDDFFDFFFFFFFFFFFFFFFFFFFFFFFFFFFFFFFFFFFFDFFFFFFFFBFFFFFFFFD@DCFFFFFFFFFB
@M02034:409:000000000-BFKT7:1:1110:14655:4659 1:N:0:30
AAAGTCGAGGTGCCTAAAGTGGCAACCCAGACTATGCAGAAGGTTGGGGGTGTAGAGCTTCCTGTAGCCGCATGGCGTTCGTACTTAAATATGGAACTAACCATTCCAATTTTCGCTGTCTCTTATACACATCTCCGAGCCCACGAGACT
+
AAAAADABBDBAGGGGGGGGGGGHHHHGGHHGHHHFFDGH3GHCGGC2A0E?EBGEDEBGBGHFF5G5EEE/EDC1>EFFE?2FAFHDFGHD?333FGHG303B3?B4BGHGGD@DFA<FBFFFB2FFF@D<G>GDG/<CC/?/DCDGD<
@M02034:409:000000000-BFKT7:1:1110:21868:4662 1:N:0:30
AAAGTCGAGGTGCCTAAAGTGGCAACCCAGACTCATAATAATGTTGGTGGTGTAGAGCTTCCTGTAGCCGCATGGCGTTCGTACTTAAATATGGAACTAACCATTCCAATTTTCGCTGTCTCTTATACACATCTCCGAGCCCACGAGAC
+
BBCCCFCDDDCCGGGGGGGGGGGHHHHGGHHGHFGCFHHHHHHHHHHFFFEFHHHHHHHHHHHHHHHHHGGGGGHHGFGGGEHHHHHHHHHHHHGHGHHHHHHHHHHHHHHHHHGGGGGHHHHHHHHHGHGHHHHHGGGGGGHGCFG?D
@M02034:409:000000000-BFKT7:1:1110:14130:4672 1:N:0:30
AAAGTCGAGGTGCCTAAAGTGGCAACCCAGACTCTTTGTCCTGTTGGTGGTGTAGAGCTTCCTGTAGCCGCATGGCGTTCGTACTTAAATATGGAACTAACCATTCCAATTTTCGCTGTCTCTTATACACATCTCCGAGCCCACGAGACT
+
ABBAAFBBBBAAEGGGFGGGGGGFFGGGFHGGHHHHHHHHHHHHHHHGFFAFBFGFHHGHHHHFFFFFGAEEGGHHGEGEEEGHHHHHHHFFGHHEHHHHHHGHHHHHHHHHHGGGGGFFFFHHGHHDEHFGGHHHDCGDGGGGGGGGGG
@M02034:409:000000000-BFKT7:1:1110:8141:4679 1:N:0:30
AAAGTCGAGGTGCCTAAAGTGGCAACCCAGACTAATAATGAGGTTGGTGGTGTAGAGCTTCCTGTAGCCGCATGGCGTTCGTACTTAAATATGGAACTAACCATTCCAATTTTCGCTGTCTCTTATACACATCTCCGAGCCCACGAGACT
+
BCBCBFCCBCBCGGGGGGGGGGGFHHHGGHHGHHHHHGHHGHHFHHGGGGGFGHHHHHHHHHHHGFHGGGGEGGHHGGGGGEGHHHHHHHHHHGFEFHFFGHFHHHHHHHHHHHGGGGGHHHHHHHHHEFDGHHFGGGGFGGHGGGGGGG
@M02034:409:000000000-BFKT7:1:1110:22525:4692 1:N:0:30
AAAGTCGAGGTGCCTAAAGTGGCAACCCAGACTCCGTCGAGTGTTGGTGGTGTAGAGCTTCCTGTAGCCGCATGGCGTTCGTACTTAAATATGGAACTAACCATTCCAATTTTCGCTGTCTCTTATACACATCTCCGAGCCCACGAGACT
+
CCCCCFCCCCCCGGGGGGGGGGGHHHHGGGCFHHGFFAA2AAGGHHHFGGEFGHHFFFHHHHHGFFGFHGGGGGGFGEFGGGGHGHHHFHHHFHFFHHHHHGHHHHHHHHHHHHGGGGGFHGHHGGHG?GBHHHHFECFDGGFGF@DGGG
@M02034:409:000000000-BFKT7:1:1110:20063:4692 1:N:0:30
AAAGTCGAGGTGCCTAAAGTGGCAACCCAGACTTGTAAGAATGTTGGTGGTGTAGAGCTTCCTGTAGCCGCATGGCGTTCGTACTTAAATATGGAACTAACCATTCCAATTTTCGCTGTCTCTTATACACATCTCCGAGCCCACGAGACT
+
BBBBAFABBBAAGGGGGGGFGGGHHHHDGHHDEGGHHFGHHHHHHHGDFEEFGFFGHEGHHFDABFGFGGFCEEHGE1ECEEBEHHHFHHHGGGEGHHHHHEGHHHEFHHFGHHGGGGGHFHGHHHHHGFFGHHBBECGGGAGFGG?CC<
@M02034:409:000000000-BFKT7:1:1110:19152:4693 1:N:0:30
AAAGTCGAGGTGCCTAAAGTGGCAACCCAGACTTATAAGGAGGTTGGTGGTGTAGAGCTTCCTGTAGCCGCATGGCGTTCGTACTTAAATATGGAACTAACCATTCCAATTTTCGCTGTCTCTTATACACATCTCCGAGCCCACGAGACT
+
CCCCCFCCCCABGGGGGGGGGGGHHHHGGHHGHHGHHHHHGHGEHHGGGGGGAEGBGHHHGHHHHEEBDEGEGGH1@EEGGEBFHHHHEGHFFG33FEGHF??FHFHFHGGHHHGGGGEFFHHFGFHGHEHFHHHFF@DGGGGEGGGGGG
@M02034:409:000000000-BFKT7:1:1110:18772:4702 1:N:0:30
AAAGTCGAGGTGCCTAAAGTGGCAACCCAGACTCCTACTCATGTTGGTGGTGTAGAGCTTCCTGTAGCCGCATGGCGTTCGTACTTAAATATGGAACTAACCATTCCAATTTTCGCTGTCTCTTATACACATCTCC
+
A>AABF3ADDBAGGGGCAGGGGGFHFGGGGDFHGHHHHGHEGGHHGGGGGGGHHHGHHHHHHGHHGBHHGGEFGEFGGGGGGHGHHHBFHHHH33@BGFC@13BGBFDDFHHHFGEGAADHEGFFH4B4B2F2F3B
@M02034:409:000000000-BFKT7:1:1110:13925:4704 1:N:0:30
AAAGTCGAGGTGCCTAAAGTGGCAACCCAGACTTCTCCTCAGGTTGGTGGTGTAGAGCTTCCTGTAGCCGCATGGCGTTCGTACTTAAATATGGAACTAACCATTCCAATTTTCGCTGTCTCTTATACACATCTCCGAGCCCACGAGACT
+
ABBABFABDBABFGFGGGGFGFGCHFFD2EEGFHHGHHHHFHFHHGEEFDEFHDGBHGFGHCHFHFFHH?EEEEH1E>EFE12GHGGFHGFHH3BGHHHGGFHGFFHBGHHHFH@EEA?FEGFGBEGGHFHEGHHBGCGGGGFGGCGGGG
@M02034:409:000000000-BFKT7:1:1110:23477:4706 1:N:0:30
AAAGTCGAGGTGCCTAAAGTGGCAACCCAGACTAATCTGCATGTTGGTGGTGTAGAGCTTCCTGTAGCCGCATGGCGTTCGTACTTAAATATGGAACTAACCATTCCAATTTTCGCTGTCTCTTATACACATCTCCGAGCCCACGAGACT
+
AABBAFBBBCABCGGGGGGGGGGFGGFFGHHGGHHHHHGHHHHFHHHEFGAFFFHHHHHHHGHEFFGFGFEFGGHGEEFFEBEHHHGFHHGBGHGFHHGGHHFHBFFFHHHHHHGFGGFGHHHHHHFHHBDH2FFF?<DBBFGFDGGGGD
@M02034:409:000000000-BFKT7:1:1110:14576:4713 1:N:0:30
AAAGTCGAGGTGCCTAAAGTGGCAACCCAGACTACTAATAATGTTGGTGGTGTAGAGCTTCCTGTAGCCGCATGGCGTTCGTACTTAAATATGGAACTAACCATTCCAATTTTCGCTGTCTCTTATACACATCTCCGAGCCCACGAGACT
+
AAABAFBBBBAAGGGGGGGGGGGHHHHGGHHDFE3GFHHGFHHHFFCAAEFEFBGBEBAA5FBGA5ABFEG0EEE1>1>FEB2BGFHHHFG@GD33FCDG3?3BGDEBFGEHHFEEFDE?4BFBBEG4B?D2F3G2?<<@</?/B/CGDB
@M02034:409:000000000-BFKT7:1:1110:14387:4717 1:N:0:30
AAAGTCGAGGTGCCTAAAGTGGCAACCCAGACTGGGAAGGATGTTGGTGGTGTAGAGCTTCCTGTAGCCGCATGGCGTTCGTACTTAAATATGGAACTAACCATTCCAATTTTCGCTGTCTCTTATACACATCTCCGAGCCCACGAGACT
+
CCCDCFCDCCABGGGGGGGGGGGHHHHGGHHGHHHHHHGGFHHHHHHGFGEFGGHGHHHHHHHHHHGHHGGGGGHFGGGGGFHHHHHGHHHHHHGFHHHHHHHHGHHGHHHHHHGGGGGHHHHHHHGHGHFHHHHFD@DCGGHGGGGGGB
@M02034:409:000000000-BFKT7:1:1110:18781:4718 1:N:0:30
AAAGTCGAGGTGCCTAAAGTGGCAACCCAGACTCCTACTCATGTTGGTGGTGTAGAGCTTCCTGTAGCCGCATGGCGTTCGTACTTAAATATGGAACTAACCATTCCAATTTTCGCTGTCTCTTATACACATCTCCGAGCCCACGAGACT
+
CCCCCFCCBCCCGGGGGGGGGGGHHHHGGHHGHHHHHHHHGHHHHHGGGGGGHHHGHHHHHHHHHHHGHGGEGGHFGGGGGEGHHHHHHHHHHHFFFHHGGAEGHHFGHHHHHHGGGGGFHGHFFHGHGFFHHHHFGCCCGGHGGGFGFF
@M02034:409:000000000-BFKT7:1:1110:16482:4720 1:N:0:30
AAAGTCGAGGTGCCTAAAGTGGCAACCCAGACTAAGGAGCAGGTTGGTGGTGTAGAGCTTCCTGTAGCCGCATGGCGTTCGTACTTAAATATGGAACTAACCATTCCAATTTTCGCTGTCTCTTATACACATCTCCGAGCCCACGAGACT
+
AABB>FA3ADAAEGGCGBFFDGGHHHCFGHHGHHHHFHFEFFFAFGG2FE1FHFHGHBHH5FGFFGHHHGFGFGGHGFGGG>FGHHGEGHHHGGHFGHEGGHHF3B4?GGHFGHGGCGEBGDFDGH3DDGBHFB3FDC?BDCGF/@/?A?
@M02034:409:000000000-BFKT7:1:1110:18170:4723 1:N:0:30
AAAGTCGAGGTGCCTAAAGTGGCAACCCAGACTTCGACTAGTGTTGGTGGTGTAGAGCTTCCTGTAGCCGCATGGCGTTCGTACTTAAATATGGAACTAACCATTCCAATTTTCGCTTCTCTTATACACATCTCCGAGCCCACGAGACT
+
BCACCFCCCBCBGGGGGGGFGGGHHHHGGHHGHHGGHGGGHHHHHHGGFGGGHHHHHHHHHHHHHFHGFGGEEGHEGGGGGGFHGHHFHHFHHB33FGHHC0?GHEFFFHHHHGGGGHEHFHHGH?DDF?FCF3DD/B@@FGEFCCDAG
@M02034:409:000000000-BFKT7:1:1110:20602:4733 1:N:0:30
AAAGTCGAGGTGCCTAAAGTGGCAACCCAGACTAATAATCCGGTTGGTGGTGTAGAGCTTCCTGTAGCCGCATGGCGTTCGTACTTAAATATGGAACTAACCATTCCAATTTTCGCTGTCTCTTATACACATCTCCGAGCCCACGAGACT
+
BABBBFBBBBAAGGFGGGGGGGGFHHHGFFHGHHHHBFGHHGC?EFGGFGEFGFHHHFHHHHHHGFFFHGGGFGHHGGGGGFHHHHHHHHFHHEDGFFHHHHFHHHFHHHHGHGEDEGGFGHHHGHGDBCFFFHFFE/CBCGGFCCCFDF
@M02034:409:000000000-BFKT7:1:1110:9297:4739 1:N:0:30
AAAGTCGAGGTGCCTAACGTGGCAACCCAGACTGGGTCTCAGGTTGGTGGTGTAGAGCTTCCTGTAGCCGCATGGCGTTCGTACTTAAATATGGAACTAACCATTCCAATTTTCGCTGTCTCTTATACACATCTCCGAGCCC
+
B@?AAFBAB?AAGBFA4BAECFCHHHHG2FGFHGAC3FBE5DF5BGGECEE1AFBDFABGABGHHEFGFEGEEECFEECF1E2FFF4GDGGHHH3FFGFCB0?BG4BD4BGHH4EAEDEGH3GG3GGD322BBFF2?>/</F
@M02034:409:000000000-BFKT7:1:1110:20665:4745 1:N:0:30
AAAGTCGAGGTGCCTAAAGTGGCAACCCAGACTGTTTCGCCGGTTGGTGGTGTAGAGCTTCCTGTAGCCGCATGGCGTTCGTACTTAAATATGGAACTAACCATTCCAATTTTCGCTGTCTCTTATACACATCTCCGAGCCCACGAGACT
+
AAAAAFABBBABGGGGGGGGGGEFFEFAFHHGHHHHHHDDGFCGGGGEGEEFGHHFHFHHHGHGHGGDGGFEEEHFGEGFFEB1?GFGHH4FHB3FHHHG3CDGGHHFGHHHHHGCGGDBFGHFFHFFGHFHHHGFE/C@CFHGC?F?AF
@M02034:409:000000000-BFKT7:1:1110:9814:4748 1:N:0:30
AAAGTCGAGGTGCCTAAAGTGGCAACCCAGACTATTCATAATGTTGGTGGTGTAGAGCTTCCTGTAGCCGCATGGCGTTCGTACTTAAATATGGAACTAACCATTCCAATTTTCGCTGTCTCTTATACACATCTCCGAGCCCACGAGACT
+
CCCCCFABCCCCGGGGGGGGGGGHHHHGGHHGHD5GAGBGHDGHHHHGGGGGHHHHHHHHHHHHHHHHHGGGGGHHGGGGGGHHHHHHHHHHHHGGHHHHHHGHHHHGHHHHHHGGGGGHHHHHHHHHHFHHHHHHGCGCGGHGGFCDD<
@M02034:409:000000000-BFKT7:1:1110:16602:4752 1:N:0:30
AAAGTCGAGGTGCCTAAAGTGGCAACCCAGACTACTAAGGATGTTGGTGGTGTAGAGCTTCCTGTAGCCGCATGGCGTTCGTACTTAAATATGGAACTAACCATTCCAATTTTCGCTGTCTCTTATACACATCTCCGAGCCCACGAGACT
+
BBBABFABDBBBGGGGGGFDGFGFFHGGGHHFHHHHHHGHGHHHHHHEEGEFGDGHHFHHFHHHEGGHHGGGFGHFGEGGF1FGHHHGDFHHGGFFFHHHFGFHBHHFHHGFHHGGGG?GHGHHEHDFDBDFGHBFEBC@GEEFGFFFGD
@M02034:409:000000000-BFKT7:1:1110:9307:4759 1:N:0:30
AAAGTCGAGGTGCCTAAAGTGGCAACCCAGACTGGGTCTCAGGTTGGTGGTGTAGAGCTTCCTGTAGCCGCATGGCGTTCGTACTTAAATATGGAACTAACCATTCCAATTTTCGCTGTCTCTTATACACATCTCCGAGCCCA
+
3AABAF??>?AAGFFGF4BEEEFGHHHGGFFFFFDCCGHGHGBFGCEEFEEGHBFHHHEHGFGHGHFHFFEEGDGA?1EFEEHEHB4BFGH4BDEGHGFFFHD3FHEGHHHHHHE//<EFFEGGHHBG?G1?BDFF?/CC/FG
@M02034:409:000000000-BFKT7:1:1110:14309:4768 1:N:0:30
AAAGTCGAGGTGCCTAAAGTGGCAACCCAGACTTGTATGTCTGTTGGTGGTGTAGAGCTTCCTGTAGCCGCATGGCGTTCGTACTTAAATATGGAACTAACCATTCCAATTTTCGCTGTCTCTTATACACATCTCCGAGCCCACGAGACT
+
BBCCBFCCCCABGGGGGGGGGGGHGHGGGHHGHHHHHHGFHHHHHHHGFF2FGGHFHHHHHHHHGHHGHGGGGGHHGEEGG1FGHHHGHHGHHHHFHHGHHHFHHHGFHHHGHHGGGGEHHGHHHHFGFHFGHHGFEBDCCFHGGGGGGF
@M02034:409:000000000-BFKT7:1:1110:8119:4769 1:N:0:30
AAAGTCGAGGTGCCTAAAGTGGCAACCCAGACTAATCCTCATGTTGGTGGTGTAGAGCTTCCTGTAGCCGCATGGCGTTCGTACTTAAATATGGAACTAACCATTCCAATTTTCGCTGTCTCTTATACACATCTCCGAGCCCACGAGACT
+
BBABBFBBDBABGFGGGGGGGGGHHHFAFHGGHHHHHFHHHHHHGHHEFFABFGHHHFHHHFHFGHHHHGGGGGHFGGFEEE?GHHGEFGGHHEFHFHGFFAGHHHHGHHHHHHGFGGGGHGHHHHHHGHFHHDFFFCGGGGCFGCGGGG
@M02034:409:000000000-BFKT7:1:1110:20671:4769 1:N:0:30
AAAGTCGAGGTGCCTAAAGTGGCAACCCAGACTAGGGTTGGTGTTGGTGGTGTAGAGCTTCCTGTAGCCGCATGGCGTTCGTACTTAAATATGGAACTAACCATTCCAATTTTCGCTGTCTCTTATACACATCTCCGAGCCCACGCGACT
+
AAAAAFBBDDBBGGGGGBGGGGGHHHHGAHGGHHF3E3BFGGEGEHHGEDGEGFHFHGFGFFFHHDF5FEEEEGCAEEGGE>2GGHHHEHHBFG33?FGE303BG??4DGFHHDEGGG/?3FGD3?FBFB2BFGFDD//<BEHFG/>-<@
@M02034:409:000000000-BFKT7:1:1110:14177:4770 1:N:0:30
AAAGTCGAGGTGCCTAAAGTGGCAACCCAGACTGCGCCTCCGGTTGGTGGTGTAGAGCTTCCTGTAGCCGCATGGCGTTCGTACTTAAATATGGAACTAACCATTCCAATTTTCGCTGTCTCTTATACACATCTCCGAGCCCACGAGACT
+
AAAAAFBBCCCBGGGGGGGGGGGHHHHGGHHGHHGGGGGGHGGADEGEEFEFFEHGGEGHHHHHGFGFDEGFGGHHGEEFGEFHHHHFHHHHGHFEHHGFGFFHHHHBHHHHHHEFGGCGHHHHFHHFFHFGHHHFB@C@/FGGGGGGGF
@M02034:409:000000000-BFKT7:1:1110:8495:4778 1:N:0:30
AAAGTCGAGGTGCCTAAAGTGGCAACCCAGACTGTTAGGGGGGTTGGTGGTGTAGAGCTTCCTGTAGCCGCATGGCGTTCGTACTTAAATATGGAACTAACCATTCCAATTTTCGCTGTCTCTTATACACATCTCCGAGCCCACGAGACT
+
CCCCCFCCCCABGGGGGGGGGGGFFGGGGHHGHHGHHHHHGGGEGGGDFGCFFGHFHFHHHHHGGFHHHGGGGGHHGGGGDCCHHHHFHHGHHHGGHHGFHHEHHHGFHHHHHHGGGGGGGGGGGGGFGFBFFGFFC?BCCEAEFFFFFE
@M02034:409:000000000-BFKT7:1:1110:23556:4790 1:N:0:30
AAAGTCGAGGTGCCTAAAGTGGCAACCCAGACTGGGCGTGGGGTTGGTGGTGTAGAGCTTCCTGTAGCCGCATGGCGTTCGTACTTAAATATGGAACTAACCATTCCAATTTTCGCTGTCTCTTATACACATCTCCGAGCCCACGAGACT
+
BBBBBFBABD2AFGGGGFGFGFGHHGFGGHHGHHHHCGGGFGGGGGGGGGAFBGHFGFFHHFHGGFGFFEFEEGG1EEEFE?2FGHGBGHGEFGFGEFGFHGHHFGHGHHHHGHGDGGDFHBGHHHGHGHFHHFFHE/A@CFFGDGCDFG
@M02034:409:000000000-BFKT7:1:1110:13263:4795 1:N:0:30
AAAGTCGAGGTGCCTAAAGTGGCAACCCAGACT
+
BABCCFCCCCBCGGGGGGGGGGGHHHHGGHHGH
@M02034:409:000000000-BFKT7:1:1110:9585:4803 1:N:0:30
AAAGTCGAGGTGCCTAAAGTGGCAACCCAGACTCCGAATCATGTTGGTGGTGTAGAGCTTCCTGTAGCCGCATGGCGTTCGTACTTAAATATGGAACTAACCATTCCAATTTTCGCTGTCTCTTATACACATCTCCGAGCCCACGAGACT
+
BBBCAFBCBBBBGGGGGGGGGGGHHHGGGHHGHHHGGGGGCHHHHHHGEGGGGFHFHFFHGHHHHBGHHGGEFGHFEEEGF?BGHFHGHHHHHGFBHGFFE0?GFGHFGHFHHEFDGGEHHHHHHFHGFGHHHHHGD@C?DGCFGGGGGG
@M02034:409:000000000-BFKT7:1:1110:10087:4809 1:N:0:30
AAAGTCGAGGTGCCTAAAGTGGCAACCCAGACTAAGAATACTGTTGGTGGTGTAGAGCTTCCTGTAGCCGCATGGCGTTCGTACTTAAATATGGAACTAACCATTCCAATTTTCGCTGTCTCTTATACACATCTCCGAGCCCACGAGACT
+
CCCCCFCCCCCBGGGGGGGGGGGHHHHGGHHGHHHHHHHHHHHHHHHGGGGGHFHFHHHHFHHHHGHHHGGGGGGFGEEGGFHHHHHHHHHHHHFFHHHHG1DGHGFGHHHHHHGGGGFGHHHHHHHHGGGHHGGHFCGGGGHGGGGGGG
@M02034:409:000000000-BFKT7:1:1110:18961:4813 1:N:0:30
AAAGTCGAGGTGCCTAAAGTGGCAACCCAGACTAATGGGCCTGTTGGTGGTGTAGAGCTTCCTGTAGCCGCATGGCGTTCGTACTTAAATATGGAACTAACCATTCCAATTTTCGCTGTCTCTTATACACATCTCCGAGCCCACGAGACT
+
AABCCFCCCCBCGGGGGGGGGGGHHHHGGHGGHHGHHHHHHGGHHHHECEEFGGHHFFHHHHHHFDGFGGGGGGGGGFGGGFHHGHHHHHHHHHFFGHHFHFFGGGFFHHFHHHGGGGGGHFHHGEFFGCGHHHHHF/BBCFGFGCGGGG
@M02034:409:000000000-BFKT7:1:1110:13209:4821 1:N:0:30
AAAGTCGAGGTGCCTAAAGTGGCAACCCAGTGTGTTTTTGGTGTAGAGCTTCCTGTAGCCGCATGGCGTTCGTACTTAAATATGGAACTAACCATTCCAATTTTCGCTGTCTCTTATACACATCTCCGAGCCCAGACCTCTCTACATCT
+
BBCCBFCCCDCDGGGGGGGGGGGHHHHGGHBG5FHHFCFGGHGHHHHHHHHHHHHHHHHHGGGGGHHGGGGGGHHHHHHHHHHHHEGHHFHHHHHHHGHHGHHHHGGGGGHHHHHHHHHHHHHHGHGGGGGGGGHEFGHHHFFFGHH=?
@M02034:409:000000000-BFKT7:1:1110:17010:4827 1:N:0:30
AAAGTCGAGGTGCCTAACGTGGCAACCCAGACTCAGAAGAAGGTTGGTGGTGTAGAGCTTCCTGTAGCCGCATGGCGTTCGTACTTAAATATGGAACTAACCATTCCAATTTTCGCTGTCTCTTATACACATCTCCGAGCCCACGAG
+
BBBBAFABBDAAGGCGGGEAGCGHGCHGGHHGG333BBG3B3BABAEEFEEFHFGEFHHEDGGF5DD5BECEGGGHGECFEFGHGHHHHHHFFFFBGHDFBG3FGFFFGGGEEGGGCF/GGFHFHHDBGG222FHHGCGCCGHGGCD
@M02034:409:000000000-BFKT7:1:1110:6684:4852 1:N:0:30
AAAGTCGAGGTGCCTAAAGTGGCAACCCAGACTGGGAGTGGGGTTGGTGGTGTAGAGCTTCCTGTAGCCGCATGGCGTTCGTACTTAAATATGGAACTAACCATTCCAATTTTCGCTGTCTCTTATACACATCTCCGAGCCCACGAGACT
+
ABABBFCCCCBCGGGGGGGGGGGGHHHGGHGGHHHHGGGHGHGGGGGEFGGFHHHHHFHHHFHHGHHHHGGFGGHGGFFFFECHHHHHHHGHHHGHHHHHHGHHHHGGHHHHHHGGGGFGHGHHGHHHGHHGHHHFD>CGGGHGGGGFGG
@M02034:409:000000000-BFKT7:1:1110:15371:4865 1:N:0:30
AAAGTCGAGGTGCCTAAAGTGGCAACCCAGACTCCTAATAGGGTTGGTGGTGTAGAGCTTCCTGTAGCCGCATGGCGTTCGTACTTAAATATGGAACTAACCATTCCAATTTTCGCTGTCTCTTATACACATCTCCGAGCCCACGAGACT
+
CCDDCFCCCCCCGGGGGGGGGGGHHHHGGHHGHHBGHHHHHBHH2EAAAEEEFFG5EDF35BBGE5D5AFGCFEG1E1EEF>?E1DGGFBGEF333FFGHB?3F?4FDGHHHHG@EGD?FGHGGBGHFHFHHFFH2C/CGGGHFCC//??
@M02034:409:000000000-BFKT7:1:1110:23539:4866 1:N:0:30
AAAGTCGAGGTGCCTAAAGTGGCAACCCAGACTCATAATCAGGTTGGTGGTGTAGAGCTTCCTGTAGCCGCATGGCGTTCGTACTTAAATATGGAACTAACCATTCCAATTTTCGCTGTCTCTTATACACATCTCCGAGCCCACGAGA
+
BCCCCFCCCCBAGGGGGGGFGGGHHHHGGHHGHGFHHHHGCHFGFHGGGFGFA3G5FGGCBHHHEDF5BE?EEEF1EE/FFE2?BGHFFHHFFHB3FCGHEE3F34F4FHFHHFFEGGEBGBFGBHDGHGHGFGGFECGGF/F<<//<
@M02034:409:000000000-BFKT7:1:1110:23003:4873 1:N:0:30
AAAGTCGAGGTGCCTAAAGTGGCAACCCAGACTACGGAGCGTGTTGGTGGTGTAGAGCTTCCTGTAGCCGCATGGCGTTCGTACTTAAATATGGAACTAACCATTCCAATTTTCGCTGTCTCTTATACACATCTCCGAGCCCACGAGACT
+
CCCCBFCCCCABGGGGGGGGGGGGHHHGFHHGHHHGGGGGGGGGHHHGGGEFHHHHHHHHHHHHFHHHHGGGGGHHGEGFEFGHHHGEFHHHHEHHHHHGGHFHHHHHHHHHHHGGGGGGHHHGHHGHGHGHHHFFFBFFGGHGGGGGGG
@M02034:409:000000000-BFKT7:1:1110:20940:4877 1:N:0:30
AAAGTCGAGGTGCCTAAAGTGGCAACCCAGACTCATCCTAATGTTGGTGGTGTAGAGCTTCCTGTAGCCGCATGGCGTTCGTACTTAAATATGGAACTAACCATTCCAATTTTCGCTGTCTCTTATACACATCTCCGAGCCCACGAGACT
+
CCCCCFCCCBBBGGGGGGGGGGGHHHHGGHGGHGHHHHHHHHGHHHHGFEFFGHHHHHHHHGHHGHHHHGFEGGHHGGGGGGGHHHHHHHHHHHFHFHHHHHHHHHHGHHHHHHGGGGGFHGHHHHHHHHGHHHFHG<@CGGHGF/AEGF
@M02034:409:000000000-BFKT7:1:1110:19401:4893 1:N:0:30
AAAGTCGAGGTGCCTAAAGTGGCAACCCAGACTACGACTACTGTTGGTGGTGTAGAGCTTCCTGTAGCCGCATGGCGTTCGTACTTAAATATGGAACTAACCATTCCAATTTTCGCTGTCTCTTATACACATCTCCGAGCCCACGAGACT
+
CCCCCFBCCCBCGGGGGGGGGGGHHHHGGHHGHFHDEFGGHHHHHHHG11ECABGBA53BFHGHHBEBAEE@FGA1>BEE>?2?FGHFFFHFFF33B@GH303B3BF44F3GF4</ED/B4DFDD3BDDBG2FGHFEC@DCGHEGG/<EG
@M02034:409:000000000-BFKT7:1:1110:14706:4896 1:N:0:30
AAAGTCGAGGTGCCTAAAGTGGCAACCCAGACTACGACTAGGGTTGGTGGTGTAGAGCTTCCTGTAGCCGCATGGCGTTCGTACTTAAATATGGAACTAACCATTCCAATTTTCGCTGTCTCTTATACACATCTCCGAGCCCACGAGACT
+
BBBBBFBB>AAAGGGGGBGGGFFBFFF2FCECGD3AAE2EA3AFC20B1EEFF3D5AAF3BFBBBGF53EE?E1FGEE/BE?B1GFHH34EFF3?FGGF3FFEB3?44BFFGFHCGFG/BGGHDD2F?BGG1C1>1?B/BAAFEC@/<EF
@M02034:409:000000000-BFKT7:1:1110:24379:4900 1:N:0:30
AAAGTCGAGGTGCCTAAAGTGGCAACCCAGACTATTCATCATGTTGGTGGTGTAGAGCTTCCTGTAGCCGCATGGCGTTCGTACTTAAATATGGAACTAACCATTCCAATTTTCGCTGTCTCTTATACACATCTCCGAGCCCACGAGACT
+
BAAAABAABBAAGFGGGGGGFGGFH4CEGDHGHFHHHHHHHHHHHHHFFG2FGHHDFHFHFFGHGFFGFGG?EGHFEBECEEBEHHHGGHE4FH3GFEGFGFFGFFGHHGHHHHGE?EEDB4FFBGHHFH3GGHFFBBGC/?FGGCCCAF
@M02034:409:000000000-BFKT7:1:1110:24367:4921 1:N:0:30
AAAGTCGAGGTGCCTAAAGTGGCAACCCAGACTATTCATCATGTTGGTGGTGTAGAGCTTCCTGTAGCCGCATGGCGTTCGTACTTAAATATGGAACTAACCATTCCAATTTTCGCTGTCTCTTATACACATCTCCGAGCCCACGAG
+
AAABAD>A@2AAFGFGGGGDDGFHHFCEFAGEHHHFHHGHFGHGHH2BF?2BGGGFFHFHHFHBGGHFHA?EEGHFGEEGGEFFEF4GFHHHFDGHE3@3FGHGEGHHHHHHGH/AFA/FHHFHGHGGFGE1BGG1ECC/>FCF//<
@M02034:409:000000000-BFKT7:1:1110:7205:4927 1:N:0:30
AAAGTCGAGGTGCCTAAAGTGGCAACCCAGACTGTTTCTCATGTTGGTGGTGTAGAGCTTCCTGTAGCCGCATGGCGTTCGTACTTAAATATGGAACTAACCATTCCAATTTTCGCTGTCTCTTATACACATCTCCGAGCCCACGAGACT
+
BBABBFBBCCAAGFGGGGGGGGGGFFFEGHGFHHHHHHHGHFHHGHHEFFEFHFHDGDFGDEGGF5DBGGGCEGHEFEEFF>2GCGFFFFHHHF3BEFFEF1FHBEHFHHHHHFEEFG/B4FBGDDHFFEHHHFF2D?DGGGHABCCEGH
@M02034:409:000000000-BFKT7:1:1110:13746:4940 1:N:0:30
AAAGTCGAGGTGCCTTAAGTGGCAACCCAGACTAAGTCGGGTGTTGGTGGTGTAGAGCTTCCTTTAGCCGCATGGCGTTCGTACTTAAATATGGAACTAACCATTCCAATTTTCGCTGTCTCTTATACACATCTCCGAGCCCACGAGACT
+
AAAAAFAADDAAGGGCGGGGGFGGFHHGGHGGHHHHHHGGGFFGEHHGFGABBGHFGHFFHFHHHFHHHGEFFEHFGGFFE?FHHHHFHHHHHHFGFBBGGGDHHFDGGGHHFFFGGGGGBHHHHGGHGHGHEF2<?B?>AEHF?C@CEG
@M02034:409:000000000-BFKT7:1:1110:23509:4960 1:N:0:30
AAAGTCGAGGTGCCTAAAGTGGCAACCCAGACTGGTACGCCTGTTGGTGGTGTAGAGCTTCCTGTAGCCGCATGGCGTTCGTACTTAAATATGGAACTAACCATTCCAATTTTCGCTGTCTCTTATACACATCTCCGAGCCCACGAGACT
+
CCCCCFCBCCABGGGGGGGFFGGHHHHGGHHGHHHHHHGGGHHHHHGGCGEFGHHGHGHHGHHHGHHHGGFGFGHHGGGGGEHHHHHHHHHHHHGFFFFHGHFHGHFGHHHHHHGEGGGGHHHHHHHHHHHGGHGHFCG?CGHGGCGGGF
@M02034:409:000000000-BFKT7:1:1110:17664:4964 1:N:0:30
AAAGTCGAGGTGCCTAAAGTGGCAACCCAGACTCATCCGCCTGTTGGTGGTGTAGAGCTTCCTGTAGCCGCATGGCGTTCGTACTTAAATATGGAACTAACCATTCCAATTTTCGCTGTCTCTTATACACATCTCCGAGCCCACGAGACT
+
BBCCAFBCCCBBGGGGGGGGGGGGHHHGGHHGHHHHHHGGGGGHHHHEFGEFGHHFHGHHGGHHHGHHGGGGFGGGGFGGGEHHHHHGHHFHHDGHHGHFFFFHHHHFHHHHHHGGGGFHHHHHHEFHFHHGHHHGECCGGFGGGGGGGH
@M02034:409:000000000-BFKT7:1:1110:11760:4968 1:N:0:30
AAAGTCGAGGTGCCTAAAGTGGCAACCCAGACTTCTAATAGGGTTGGTGGTGTAGAGCTTCCTGTAGCCGCATGGCGTTCGTACTTAAATATGGAACTAACCATTCCAATTTTCGCTGTCTCTTATACACATCTCCGAGCCCACGAGACT
+
BBCCBFCCCCCCGGGGGGGGGGGHHHHGGHHGHHHHHHHHHHHGHGGGGGGGHHHHHHHHHHHHHHHHHFFFGGGHGFGGGEHHHHHHHHHHHHHHGGGGHHHHHHGHHHHHHHGGGGGGHHHHHHGHHHHHHHFGG@DCGGHGGGGGGG
@M02034:409:000000000-BFKT7:1:1110:13019:4970 1:N:0:30
AAAGTCGAGGTGCCTAAAGTGGCAACCCAGACTAAGGTGGGTGTTGGTGGTGTAGAGCTTCCTGTAGCCGCATGGCGTTCGTACTTAAATATGGAACTAACCATTCCAATTTTCGCTGTCTCTTATACACATCTCCG
+
AA?AAFBBBBABGGFGFGGGGGGFBGGDGFCFHHGFFFFFCEEGGGHEFFEFFDHHHFGHHFHHGHHHHEE>EEHHGGGEGECHHHHHHHGFHHHHHHHHHFFF?EFDGGHHGGEEGG/FGFFFFBHDFFGHHHB2C
@M02034:409:000000000-BFKT7:1:1110:13033:4983 1:N:0:30
AAAGTCGAGGTGCCTAAAGTGGCAACCCAGACTAAGGTGGGTGTTGGTGGTGTAGAGCTTCCTGTAGCCGCATGGCGTTCGTACTTAAATATGGAACTAACCATTCCAATTTTCGCTGTCTCTTATACACATCTCCGAGCCCACGAGACT
+
BBCCBFCCCCCCGGGGGGGGGGGHHHHGGHHGHHHHHFFFGFGGGHHGGGFFGHHHHHHHHHHHHHHHHGGGGGHHGGGGGGHHHHHHHHHHHFHHHHGHHHHHHHHGHHHHHHGGGGDFHHHHHHFHGHFHHHHHGDGGGGHFGGGGGF
@M02034:409:000000000-BFKT7:1:1110:19097:4993 1:N:0:30
AAAGTCGAGGTGCCTAAAGTGGCAACCCAGACTAATAAGAATGTTGGTGGTGTAGAGCTTCCTGTAGCCGCATGGCGTTCGTACTTAAATATGGAACTAACCATTCCAATTTTCGCTGTCTCTTATACACATCTCCGAGCCCACGAGACT
+
BBCBCFBBCCAAGGGGGGGGGGGHHHHGGHHGHHFHHHHHHHFHHHHGGGGFHHHFFEHHGHEGGDGFHGGFGGHFGEGFEEFHHHGHHHBGFBGHFGHBGAFGBFHFHHHGHFGCEGFHGHHHHHH4FGG2GGFDECC@DFHGGGGG/?
@M02034:409:000000000-BFKT7:1:1110:22446:4997 1:N:0:30
AAAGTCGAGGTGCCTAAAGTGGCAACCCAGACTCCTCATCATGTTGGTGGTGTAGAGCTTCCTGTAGCCGCATGGCGTTCGTACTTAAATATGGAACTAACCATTCCAATTTTCGCTGTCTCTTATACACATCTCCGAGCCCACGAGACT
+
BBCCAFAABBAAGGGGGGGFGGGHHHHGGHHGHHHGHHHHHHHHHHHGFGAFGGHHHHHHHHHHGHHHHGGGGGHHFGGGFBFHHHGGHHHHHFHFFFFFHHFHGHHHHHGHHHGGGGGGHHHHHHGHFHEHGHFHFCGCFGHGGGGFGG
@M02034:409:000000000-BFKT7:1:1110:24283:5001 1:N:0:30
AAAGTCGAGGTGCCTAAAGTGGCAATCCAGACTTCGTCTAGTGTTGGTGGTGTAGAGCTTCCTGTAGCCGCATGGCGTTCGTACTTAAATATGGAACTAACCATTCCAATTTTCGCTGTCTCTTATACACATCTCCGAGCCCACGAGTCT
+
BBCCBFBABCABGGGGGFGFGGGHHHHHHHHGHHHGHGHHHHHHHHHGGGEFGHHHHHHHHHHHHFHGHFEGGGHHGEGGGGHHHHHHEHHHHHHGHGGFHGGHHHHGGHHHHHGFGGEBGFFHFHFGDGHFCG3FE>CCCFCECDC/<F
@M02034:409:000000000-BFKT7:1:1110:7816:5002 1:N:0:30
AAAGTCGAGGTGCCTAAAGTGGCAACCCAGACTTGGTCTGGTGTTGGTGGTGTAGAGCTTCCTGTAGCCGCATGGCGTTCGTACTTAAATATGGAACTAACCATTCCAATTTTCGCTGTCTCTTATACACATCTCCGAGCCCACGAGACT
+
CCCCCFCCCCCBGGGGGGGGGGGHHHHGGHHGHHHHGHHGHGHHGHHGGGGFHHHHHHHHHHHHHFHHHGGFGGHHGGGGGGHHHHHHHHHGHFGGFHHHHHHGHGGHGHHHHHGGGGGHHHHHHHHHFFHHHHFHGGGGGGHGGGGGGG
@M02034:409:000000000-BFKT7:1:1110:22085:5003 1:N:0:30
AAAGTCGAGGTGCCTAAAGTGGCAACCCAGACTATTGTTTTGGTTGGTGGTGTAGAGCTTCCTGTAGCCGCATGGCGTTCGTACTTAAATATGGAACTAACCATTCCAATTTTCGCTGTCTCTTATACACATCTCCGAGCCCACGAGACT
+
CCCCCFCBCCBCGGGGGGFFGGGHHGHGGHHGHHHHHGGHFHGHHGGGEGFFGFHFGGHHHHHHGGHHHGCEGFHFGEGGFEGHHHHGHHHHHFFFGFHGHFFGH?GDGGGHHGGFGGGGHGHHEFHHHHFHHHGHECGGGGHFCGGGGG
@M02034:409:000000000-BFKT7:1:1110:11845:5038 1:N:0:30
AAAGTCGAGGTGCCTAAAGTGGCAACCCAGACTGGGCAGTCGGTTGGTGGTGTAGAGCTTCCTGTAGCCGCATGGCGTTCGTACTTAAATATGGAACTAACCATTCCAATTTTCGCTGTCTCTTAACACATCTCCGAGCCCACGAGACT
+
DDDDDFCCCCBCGGGGGGGGGGGHHHHGGHHGHHHGHHGHHGGAEGGEGGGFGFHFHGHHFHHHGFGFHGGFGGHGGFGGGEFHHHHHHHHFGFBGHHHHHF3GGHHBHHHHGFFGGGCGGFHHFBGHHEGHHHHDCGGGGHFGGGGGB
@M02034:409:000000000-BFKT7:1:1110:11273:5064 1:N:0:30
AAAGTCGAGGTGCCTAAAGTGGCAACCCAGACTCCGTTTCCTGTTGGTGGTGTAGAGCTTCCTGTAGCCGCATGGCGTTCGTACTTAAATATGGAACTAACCATTCCAATTTTCGCTGTCTCTTATACACATCTCCGAGCCCACGAGACT
+
CCCCCFCCCCABGGGGGGGFGGGHHHHGGHHGHHHGHHHHHHHHHHHGGGGGHHHHHHHHFHHGFGHHHGGGGGHHEEGGGEGHHHHGHHHHHHGHHHHFHGFGHGFGHHHHHHGGGGGHHHHHFFHFGFFHFHFFE<CFGGHGGGGGGD
@M02034:409:000000000-BFKT7:1:1110:14881:5065 1:N:0:30
AAAGTCGAGGTGCCTAAAGTGCAACCCAGACTCAGCATGCTGTTGGTGGTGTAGAGCTTCCTGTAGCCGCATGGCGTTCGTACTTAAATATGGAACTA
+
>1>A>BA1A1A1EFGDAGFGFGHFHHCFH0F1FFFFBGFFHHHFFAABEAF/BFA1FDGFGFGFGDD1B/AAEE>>EEE?>GHEHHFFFBHFHHBCGH
@M02034:409:000000000-BFKT7:1:1110:14904:5080 1:N:0:30
AAAGTCGAGGTGCCTAAAGTGCAACCCAGACTCAGCATGCTGTTGGTGGTGTAGAGCTTCCTGTAGCCGCATGGCGTTCGTACTTAAATATGGAACTAACCATTCCAATTTTCGCTGTCTCTTATACACATCTCCGAGCCCACGAGACT
+
BBBBBF?ABBABGGGGGGGGGGFHHGGGHGGHHHHHHHHHHHHHHHEFGEFHHHHGFFHHHHHGHFHHGG?GGHFGEGGGGFFGGFGHHFFGHGHFHGHGHGFGGHFBEGHHFGEGG<GHGHHHHGGHHGGGDBFGGCGGEHGGCCGGH
@M02034:409:000000000-BFKT7:1:1110:6995:5083 1:N:0:30
AAAGTCGAGGTGCCTAAAGTGGCAACCCAGACTCAGACTACGGTTGGTGGTGTAGAGCTTCCTGTAGCCGCATGGCGTTCGTACTTAAATATGGAACTAACCATTCCAATTTTCGCTGTCTCTTATACACATCTCCGAGCCCACGAGACT
+
CCCCCFCCCCABGGGGGGGGGGGHGHHGGHHGHHHHHHHFFEEGGGGFFGEFGHHHHHHHHHHHHHHHHGGFGGHHGGGGGFGHHHHHHHHHHHHHHHGGHHFHHHHFHHHHHHGFGGGHHHHHGHHHFHHHHHHFGGGCGGHGGGGGGF
@M02034:409:000000000-BFKT7:1:1110:24126:5086 1:N:0:30
AAAGTCGAGGTGCCTAAAGTGGCAACCCAGACTCATAATGCTGTTGGTGGTGTAGAG
+
BABBBFCBCCABGGGGGGGGGGGHHHGGGHHGHFFBFHHHFGHHAG2A22BA13D55
@M02034:409:000000000-BFKT7:1:1110:20300:5098 1:N:0:30
AAAGTCGAGGTGCCTAAAGTGGCAACCCAGACTGTTGTGTTGGTTGGTGGTGTAGAGCTTCCTGTAGCCGCATGGCGTTCGTACTTAAATATGGAACTAACCATTCCAATTTTCGCTGTCTCTTATACACATCTCCGAGCCCACGAGACT
+
CCCCCFCCCCCCGGGGGGGGGGGHHHHGGHHGHHGHHHGHHHHGHGGEFGGFGFHGHEGHHGHHHHHHHGGCGGHFGEGGFECEHHHFHHHHHGEFHHHHHFHGHHHFFFFHHHFGGGEFFHHHGFFGHFFHHHHGD@GGGFFGCDGGGF
@M02034:409:000000000-BFKT7:1:1110:14554:5108 1:N:0:30
AAAGTCGAGGTGCCTAAAGTGGCAACCCAGACTAAGATTGATGTTGGTGGTGTAGAGCTTCCTGTAGCCGCATGGCGTTCGTACTTAAATATGGAACTAACCATTCCAATTTTCGCTGTCTCTTATACACATCTCCGAGCCCACGAGACT
+
AABBAFBBBBABGGGGFGGGGGGGHHHGFHFGHHHFGHHHHHHHHHGEFGFFFHHHFFHHHHHHGFHHHGGGGGHHGEGGFEGHHHHHHHHHHHGHHGFGHFHGHHHHHHHHGHGGGGAGFFHHHHGFHGDGCGFDE/CCBFHGGCGGCD
@M02034:409:000000000-BFKT7:1:1110:14536:5111 1:N:0:30
AAAGTCGAGGTGCCTAAAGTGGCAACCCAGACTAAGAATGATGTTGGTGGTGTAGAGCTTCCTGTAGCCGCATGGCGTTCGTACTTAAATATGGAACTAACCATTCCAATTTTCGCTGTCTCTTATACACATCTCCGAGCCCACGAGACT
+
BBCCBFCCCBCCGGGGGGGGGGGHHHHGGHHGH3G3G5B5FGHHHHHGGGGGHHHHHHHHHHHHHHGHHGGGGGHHGEGGGGHHHHHHHHHHHHHHHHHHHHHHHHHHHHHHHHGGGGGHHHHHHHHHHHGFHHHHGBGGGFHGGGGGGF
@M02034:409:000000000-BFKT7:1:1110:20528:5120 1:N:0:30
AAAGTCGAGGTGCCTAAAGTGGCAACCCAGACTAATAAGAATGTTGGTGGTGTAGAGCTTCCTGTAGCCGCATGGCGTTCGTACTTAAATATGGAACTAACCATTCCAATTTTCGCTGTCTCTTATACACATCTCCGAGCCCACGAGACT
+
BABCBFCCCCCCGGGGGGGGGGGHHHHGGHHGHHHHGHHHHHHHHHHGFGFFHHHHHHHHHGHHHHHHHGGGGGHHGGGGGFHHHHHHHHHHHHHHHHHHHHHHHHGHHHHHHHGGGGGGHHHHHHHHGHHHHHHHGCGGGGHGGGGGGE
@M02034:409:000000000-BFKT7:1:1110:6648:5124 1:N:0:30
AAAGTCGAGGTGCCTAAAGTGGCAACCCAGACTAGGGGGGGGGTTGGTGGTGTAGAGCTTCCTGTAGCCGCATGGCGTTCGTACTTAAATATGGAACTAACCATTCCAATTTTCGCTGTCTCTTATACACATCTCCGAGCCCACGAGAC
+
BBBBBFBBBBBBGGGGGGGGGGGHGHHGGHHGHHFFHGF@CFF@BFFDEFDFFFFFFFFFFFFFFFFFFFFADFFFFFFFFDFFFFFFFFFFFFFFFFFFFFFFFFFFFFFFFFFFFFFFFFFFFFFFFFFFFFFFBBFBFFEFFFFFF
@M02034:409:000000000-BFKT7:1:1110:7992:5144 1:N:0:30
AAAGTCGAGGTGCCTAAAGTGGCAACCCAGACTAATAAGTATGTTGGTGGTGTAGAGCTTCCTGTAGCCGCATGGCGTTCGTACTTAAATATGGAACTAACCATTCCAATTTTCGCTGTCTCTTATACACATCTCCGAGCCCACGAGACT
+
CCCCCFBCCCBCGGGGGGGGGGGHHHHGGHHGHHHHHHHDFGHHHHHGGGGGHHHHHHHHHHHHHHHHHGGGFGHFGEGGGFHHHHHHHHHHHHHGHHGHHHHHHHFHHHHHHHGGGGGHHHHHGHHHGGHHHHFHG?FGFGHGG/CDCF
@M02034:409:000000000-BFKT7:1:1110:19382:5155 1:N:0:30
AAAGTCGAGGTGCCTAAAGTGGCAACCCAGACTGCGATTAAGGTTGGTGGTGTAGAGCTTCCTGTAGCCGCATGGCGTTCGTACTTAAATATGGAACTAACCATTCCAATTTTCGCTGTCTCTTATACACATCTCCGAGCCCACGAGACT
+
BBBBBFBBBBABGGGGGGGFGGGHHHHGGGHGFHHGGHHDFHHHHHGEFGEFHHHGHFHHFHHHHHFHGGGEGGHHGEGGGEGHHHFBGHGHHHDGHHHGHGHHGHHFHHHHHHFGGGEFHHHHHHHHGHFFHHFGGGGGGGHGG/@FGH
@M02034:409:000000000-BFKT7:1:1110:23117:5157 1:N:0:30
AAAGTCGAGGTGCCTAAAGTGGCAACCCAGACTGATCTTACTGTTGGTGGTGTAGAGCTTCCTGTAGCCGCATGGCGTTCGTACTTAAATATGGAACTAACCATTCCAATTTTCGCTGTCTCTTATACACATCTCCGAGCCCACGAGACT
+
>>AAAFA>??AAGGGGFGGBFB2FBGBEFHAFGHGHCFHHHGCGFF22AEB1FFFFGH3GFFHHHFFH3EEAEEGFFEEFEGGHHHHHHGGBGGHGCGB@F1@FHBDFGHHFF4>>/EEGEFFGEHB4BGBG2?B2?/</>FGF@@/E/?
@M02034:409:000000000-BFKT7:1:1110:22769:5162 1:N:0:30
AAAGTCGAGGTGCCTAAAGTGGCAACCCAGACTATGCA
+
CCCCCFABCCCCGGGGGGGGGGGHHHHGGHHGH3G535
@M02034:409:000000000-BFKT7:1:1110:7653:5163 1:N:0:30
AAAGTCGAGGTGCCTAAAGTGGCAACCCAGACTGTGAGTAAGGTTGGTGGTGTAGAGCTTCCTGTAGCCGCATGGCGTTCGTACTTAAATATGGAACTAACCATTCCAATTTTCGCTGTCTCTTATACACATCTCCGAGCCCACGAGACT
+
BBCCBFCBBBBBGGGGGGGFGGGHHHHGGHHGHHHHGHHBDDGDGGGFGGGGHHHHHHHGHHHHFGHGFGGGGGHHGFGGGEGHHHHHHGHGHFDFHHFFFCGHHFBGFHHHHHGGGGGFFFHHHHFGFGHHHGFHG?/@DFHGGGGFFF
@M02034:409:000000000-BFKT7:1:1110:18073:5164 1:N:0:30
AAAGTCGAGGTGCCTAAAGTGGCAACCCAGACTGGGGGTAATGTTGGTGGTGTAGAGCTTCCTGTAGCCGCATGGCGTTCGTACTTAAATATGGAACTAACCATTCCAATTTTCGCTGTCTCTTATACACATCTCCGAGCCCACGAGACT
+
BAABBFBBBBBBGGGGGGGGGGGHHHHGGHHGH322A22BGGFHHHHFGGFGHFHGHFHHHGHHHHHHHGGGGGHHGGGGGGGHGHGFHHHHHFFGFHHHGHHGHHHFGGHHHHEGGGGHHGHGFFHHHHFHFGHEFC?CCGFFFCGGFB
@M02034:409:000000000-BFKT7:1:1110:15057:5171 1:N:0:30
AAAGTCGAGGTGCCTAAAGTGGCAACCCAGACTGTTAATCATGTTGGTGGTGTAGAGCTTCCTGTAGCCGCATGGCGTTCGTACTTAAATATGGAACTAACCATTCCAATTTTCGCTGTCTCTTATACACATCTCCGAGCCCACGAGACT
+
BBBBBFCBCCABGGGGGGGFGGGFHGGGGHHGHHHHHHHHHHHHHHHFFGEFFGHGHHHHGHHHFGGHHGGGGGGHGGGGGEGHHHHGHGHHHHHGGFFFHFFHGGHFHHHHHHGGGGGGHHHHHHHHGGFHHHHEGFGFGGHGGGGGGG
@M02034:409:000000000-BFKT7:1:1110:18734:5171 1:N:0:30
AAAGTCGAGGTGCCTAAAGTGGCAACCCAGACTACGAATACGGTTGGTGGTGTAGAGCTTCCTGTAGCCGCATGGCGTTCGTACTTAAATATGGAACTAACCATTCCAATTTTCGCTGTCTCTTATACACATCTCCGAGCCCACGAGACT
+
CCCCCFCCCCCCGGGGGGGGGGGHHHHGGHHGHHHGGHHGHHGHGGGFGGGGHHHGHHHHHGHHHHHHHGGEGGHHGGGGGGHHHHHGHHHHHHGGHHHHHFFHHHHHHGHHHHGGGGGHHHHHHHHHFFFHGHHDEBCCCEHGGGG?FF
@M02034:409:000000000-BFKT7:1:1110:10013:5175 1:N:0:30
AAAGTCGAGGTGCCTAAAGTGGCAACCCAGACTGAGAAGAATGTTGGTGGTGTAGAGCTTCCTGTAGCCGCATGGCGTTCGTACTTAAATATGGAACTAACCATTCCAATTTTCGCTGTCTCTTATACACATCTCCGAGCCCACGAGACT
+
CCCDDFCCCCACGGGGGGGGGGGHHHHGGHHGGHHHHHHHHHHHHHHEFGEFGHHHHHHHHHHHHHHHHGGEGGHHGGGGGEGHHHGHHGHHHHHGGHHHHHHGHFHHHGHHHHGGGGGHHHHHHGHHGHGHHHHHF@DGCGHGFGGGGH
@M02034:409:000000000-BFKT7:1:1110:17639:5178 1:N:0:30
AAAGTCGAGGTGCCTAAAGTGGCAACCCAGACTACTAGGCATGTTGGTGGTGTAGAGCTTCCTGTAGCCGCATGGCGTTCGTACTTAAATATGGAACTAACCATTCCAATTTTCGCTGTCTCTTATACACATCTCCGAGCCCACGAGACT
+
BBCCBFCCCCCCGGGGGGGFGGGHHHHGGHHGHH3FGDG3FFHHHHGFEEEEFFHHHHHHHHHHGGHHHGGGGGHHGGGGGEFHHHGGHHHHGDD3FHHGHF3GFGHFGHHHHFEGGGEBGHHHHFHHGFFHHHHFDBDFGEGGGGGGGD
@M02034:409:000000000-BFKT7:1:1110:11184:5179 1:N:0:30
AAAGTCGAGGTGCCTAAAGTGGCAACCCAGACTTCTACTTGGGTTGGTGGTGTAGAGCTTCCTGTAGCCGCATGGCGTTCGTACTTAAATATGGAACTAACCATTCCAATTTTCGCTGTCTCTTATACACATCTCCGAGCCCACGAGACT
+
AAABBFA3DBAAGGGGGGGGGGGHGHHGGHGGHHGGGHGHHHHECFGEFEGEA3GFFFHHEGFHHBGDFEG@EFF1EEEGE>BGEFG33DF@FB3@FFFF3??FHBBEGHHHHDEGGE?GHFHHFGFHFFHFHEHGA//<@FC/CGC/AF
@M02034:409:000000000-BFKT7:1:1110:6960:5181 1:N:0:30
AAAGTCGAGGTGCCTAAAGTGGCAACCCAGACTGGTCAGCGTGTTGGTGGTGTAGAGCTTCCTGTAGCCGCATGGCGTTCG
+
AAABBFAADB>ABGFGCGFDGFEBE4F?DGHGHHHGFFCCEEAFHHEEEF1AFFFDGDGGH3FGGDGGFE00EEGAEEE1B
@M02034:409:000000000-BFKT7:1:1110:18061:5182 1:N:0:30
AAAGTCGAGGTGCCTAAAGTGGCAACCCAGACTAGGGTTGAGGTTGGTGGTGTAGAGCTTCCTGTAGCCGCATGGCGTTCGTACTTAAATATGGAACTAACCATTCCAATTTTCGCTGTCTCTTATACACATCTCCGAGCCCACGAGACT
+
CCCCCFBCBCCCGGGGGGGGGGGHHHHGGHHGHGHHHHHGGHHHHHGGGGGGHFHFGHHHHGHHGGHGHGGFEGHFGGGGGFEHHHHHHHHHHHD3GHHHCCBGHFHFHHHHHHGGGGGHHGHHHFFFHFHHHHHGGBCCFGGGGGGGGG
@M02034:409:000000000-BFKT7:1:1110:18731:5189 1:N:0:30
AAAGTCGAGGTGCCTAAAGTGGCAACCCAGACTACGAATACGGTTGGTGGTGTAGAGCTTCCTGTAGCCGCATGGCGTTCGTACTTAAATATGGATCTAACCATTCCAATTTTCGCTGTCTCTTATACACA
+
>>11AF1A>DA1FEGGCG1FGBFG1CHFFECCHFCGCFEGHA/GGG/EF/EFGHFFDGFHFFEEHBFFFE@EEEA0/EEF?E0/FGBF1FFBG111BBB1B01BGBB22BGGH2E/E/E1DDGH1B22><<
@M02034:409:000000000-BFKT7:1:1110:16883:5194 1:N:0:30
AAAGTCGAGGTGCCTAAAGTGGCAACCCAGACTAGTGGTCATGTTGGTGGTGTAGAGCTTCCTGTAGCCGCATGGCGTTCGTACTTAAATATGGAACTAACCATTCCAATTTTCGCTGTCTCTTATACACATCTCCGAGCCCACGAGACT
+
BBBBAFCCBCABGGGGGGGFGGFFFGHGGHHGHHHHHHHHHHHHHHHEFGGFGFHGHHHHHGHHGFGGHGGGGGHFGEGGGEFHHHHHHHHHHEBGGHHHHHFHHGFFGHHGHHGGGGEGHEGHGHGHGGGFHHGFDBDFFGHGGGGDDD
@M02034:409:000000000-BFKT7:1:1110:10197:5206 1:N:0:30
AAAGTCGAGGTGCCTAAAGTGGCAACCCAGACTACTACGCAGGTTGGTGGTGTAGAGCTTCCTGTAGCCGCATGGCGTTCGTACTTAAATATGGAACTAACCATTCCAATTTTCGCTGTCTCTTATACACATCTCCGAGCCCACGAGACT
+
ABBABFCBCCCBFGGGGGGGGGGHHHHGGHGGCGHHHHGGGGGHHH?FFGGFGFHFHGHHFHHHHFHFFGGEFGHGGEEGG?BGHHHHHGFHHF3DGHGHB?3EHHHHHHHHHHGDGGEDFHGHHBFFBCD2FGHBD?BCG/CE/</AEG
@M02034:409:000000000-BFKT7:1:1110:24526:5210 1:N:0:30
AAAGTCGAGGTGCCTAAAGTGGCAACCCAGACTCAGAATAAGGTTGGTGGTGTAGAGCTTCCTGTAGCCGCATGGCGTTCGTACTTAAATATGGAACTAACCATTCCAATTTTCGCTGTCTCTTATACACATCTCCGAGCCCACGAGACT
+
BBBCBFCCBCAAGGGGGGGFGGGFHEHGGHHGHHHHHHHHHHHHHHGGGGEFGHHHHHHHHHHHHHHHHGGGFGHHGGGGGEGHHHHHHHHHHHGFHHGGFGGGHHHHHHHHHHGGGGGHHHHHHHGFGGFFFHHHG@GCGGHGGGGGGF
@M02034:409:000000000-BFKT7:1:1110:6659:5216 1:N:0:30
AAAGTCGAGGTGCCTAAAGTGGCAACCCAGACTAAGACGCAGGTTGGTGGTGTAGAGCTTCCTGTAGCCGCATGGCGTTCGTACTTAAATATGGAACTAACCATTCCAATTTTCGCTGTCTCTTATACACATCTCCGAGCCCACGAGACT
+
A@ABBFCBCCCCGGGGGGGGFGGHGFHGGCGGHHHHHHGGGGGHHHGEFDEF1EFHHFFHHGHFHFFHGEGGEGHHG?EFF1?GGHGFHGHHHFFFHHGC30?FFFFHHGHHHHGGGDFFFEHG3F?D?BGFFFG2EDC?DE/CC//<DB
@M02034:409:000000000-BFKT7:1:1110:14973:5218 1:N:0:30
AAAGTCGAGGTGCCTAAAGTGGCAACCCAGACTAATACGAATGTTGGTGGTGTAGAGCTTCCTGTAGCCGCATGGCGTTCGTACTTAAATATGGAACTAACCATTCCAATTTTCGCTGTCTCTTATACACATCCCGAGCCCACGAGACTA
+
AAAAAFBBBD>AGGGGGGGFB4FFHHGGFHHGHHHGHHHGHHHHHGEEAEEFBGHHHHEHHGHHHHFHHDEGGGHHGAFGGEHHGDFHFHEHHHEHGBDFGGHGFHFH4FGHFHGGEGGHFFBGEFHFFHB2FCE/BDC@CCFGGCFDHF
@M02034:409:000000000-BFKT7:1:1110:20618:5221 1:N:0:30
AAAGTCGAGGTGCCTAAAGTGGCAACCCAGACTAATAATAAGGTTGGTGGTGTAGAGCTTCCTGTAGCCGCATGGCGTTCGTACTTAAATATGGAACTAACCATTCCAATTTTCGCTGTCTCTTATACACATCTCCGAGCCCACGAGACT
+
BBCDCFCCCCCCGGGGGGGGGGGHHHHGGHHGHHHHHHHHHHHHHHGGFGFFHFHFHHHHHHHHHHHHHGGGGGGGGEGGGEHHHHHHHHHHHGGFGHHHHHFHHHFFHHHHHHGGGGGHHHHHHGHGGGHHGHHHGCGGGGGGGGG?DF
@M02034:409:000000000-BFKT7:1:1110:21998:5222 1:N:0:30
AAAGTCGAGGTGCCTAAAGTGGCAACCCAGACTGGTAGGTCTGTTGGTGGTGTAGAGCTTCCTGTAGCCGCATGGCGTTCGTACTTAAATATGGAACTAACCATTCCAATTTTCGCTGTCTCTTATACACATCTCCGAGCCCACGAGACT
+
BBABBFBBBBAAFGGGGGGFGDFFFGHEGHGDHFGGGHFHHGFGHFEGGGECEEGDHHHHHHHFGEFGHEFGGGHHGAEGEEFHHHHHGHEFB3FBGFHHHHHHGHGHHGHFHHGGGAEEHFHHHHHFFFBGFHGGGBCCGGAEGCGGGG
@M02034:409:000000000-BFKT7:1:1110:20145:5228 1:N:0:30
```
