## Supplementary material for "Engineering a virus-like particle to display peptide insertions using an apparent fitness landscape": Sequencing text files, python code, and primer descriptions: eHTS071S30_s1_pe (part 17 of 48)

```
AAAGTCGAGGTACCTAAAGTGGCAACCCAGACTATGAGTCGTGTTGGTGGTGCAGAGCTTCCTGTAGCCGCATGGCGTTCGTACTTAAATATGGAACTAACCATTCCAATTTTCGCTGTCTCTTATACAC
+
AAAAAFAADD>CFGGFGFG3EGFHHGGGGHHGHDGH2GFHCGCGF/FFA?FA11DDGFGGBHHE12D21AA>E?C0FECGEEFGG22FFGF22B11B@@B101B>FFDGGHHGF?ECA/1B22B1BBBDF
@M02034:409:000000000-BFKT7:1:1110:20416:5229 1:N:0:30
AAAGTCGAGGTGCCTAAAGTGGCAACCCAGACTACGCCTCATGTTGGTGGTGTAGAGCTTCCTGTAGCCGCATGGCGTTCGTACTTAAATATGGAACTAACCATTCCAATTTTCGCTGTCTCTTATACACATCTCCGAGCCCACGAGACT
+
CCCCCFCCCCBBGGGGGGGGGGGGHHHGGHHGHHHGGGHGHHHHHHGAFFFFG3FBHDEGHHHGGGFHHCEEEEGFGEGGG?CGFHGHHGF4GBBFGCGHGA?FEGHBFGFHGEEEGG<GFFFFB3FFHFF?FDGBF?CGFGFCACGGGF
@M02034:409:000000000-BFKT7:1:1110:24785:5232 1:N:0:30
AAAGTCGAGGTGCCTAAAGTGGCAACCCAGACTGGGTGTGGGGTTGGTGGTGTAGAGCTTCCTGTAGC
+
BBBBBFBBBBAAGGGGGGGGGGGHGFHGGH2FHC2AAEEGG2EE0AEGG1BFF3F5D5BA5BEF5555
@M02034:409:000000000-BFKT7:1:1110:6641:5234 1:N:0:30
AAAGTCGAGGTGCCTAAAGTGGCAACCCAGACTAAGACGCAGGTTGGTGGTGTAGAGCTTCCTGTAGCCGCATGGCGTTCGTACTTAAATATGGAACTAACCATTCCAATTTTCGCTGTCTCTTATACACATCTCCGAGCCCACGAGACT
+
ABBBAFBBBBBBGGGG4AGGGGGHHHHGGHGGHHFGHGF?2AEBFGEEFGEFHHHBFFHHGHHHH5GBDEEEE?C1EEEFEE2FFBGEFGHFHH33EEFH303FF4FFHHFHHDEEEGFB3BFGFFHGHFHFFHHFGC/CF/CF?/@?.<
@M02034:409:000000000-BFKT7:1:1110:24763:5234 1:N:0:30
AAAGTCGAGGTGCCTAAAGTGGCAACCCAGACT
+
AAAAAFAA1D1ABFGGFGGAFBFCG0AAF0F0G
@M02034:409:000000000-BFKT7:1:1110:24813:5235 1:N:0:30
AAAGTCGAGGTGCCTAAAGTGGCAACCCAGACTTGTGGGGCTGTTGGTGGTGTAGAGCTTCCTGTAGCCGCATGGCGTTCGTACTTAAATATGGAACTAACCATTCCAATTTTCGCTGTCTCTTATACACATCTCCGAGCCCACGAGAC
+
CCCCCFCCBBBCGGGGGGGGGGGHHHHGGHHGHB3B3B22AAEGGHGGGGGGHHHGHHHHHHHHHHHHHGGEGGHHGGGGGGHHHHHHHHGHHHFHHHHHHHEGHHFHGHHHHHGGGGFFHHHHGHHHGHHHGHHGF@@D/CHGGGCGG
@M02034:409:000000000-BFKT7:1:1110:24038:5236 1:N:0:30
AAAGTCGAGGTGCCTAAAGTGGCAACCCAGACTCCTCCGGCTGTTGGTGGTGTAGAGCTTCCTGTAGCCGCATGGCGTTCGTACTTAAATATGGAACTAACCATTCCAATTTTCGCTGTCTCTTATACACATCTCCGAGCCCACGAGACT
+
BBBABFBBDBAAGGGGGGGGGFGFFHCAEHHGHH3GGFFFGGGHHHEEGGGFHFHFHHGHHFHFGHHHHGGFEFHHGFGGGE?GGHHGHHBBGHFHHHHHHGGHFHDF4FHHHHGGGGEHGHGHHHHHHGHHHHHGG<CFGFHGG@@DGD
@M02034:409:000000000-BFKT7:1:1110:8677:5237 1:N:0:30
AAAGTCGAGGTGCCTAAAGTGGCAACCCAGACTGCGAAGGCGGTTGGTGGTGTAGAGCTTCCTGTAGCCGCATGGCGTTCGTACTTAAATATGGAACTAACCATTCCAATTTTCGCTGTCTCTTATACACATCTCCGAGCCCACGAGACT
+
AABCCFCCDCBBGGGGGGGGGGGHHHHGGHHGHHGDGGGGHEGGGGGGGGEFGHHGHHHHHHHHHHHHHGGGGGHHGGGGFEGHHHHHHGHHHHHGHHHGHHGHHHGHHHHHHHGGGGGGHHHHHHHHHGFHHHHGGFGGGGHGGGGGGD
@M02034:409:000000000-BFKT7:1:1110:11958:5238 1:N:0:30
AAAGTCGAGGTGCCTAAAGTGGCAACCCAGACTGATGGTAGGGTTGGTGGTGTAGAGCTTCCTGTAGCCGCATGGCGTTCGTACTTAAATATGGAACTAACCATTCCAATTTTCGCTGTCTCTTATACACATCTCCGAGCCCACGAGACT
+
AABBBFBBBBBBGGGGGGGGGGGFHHHGGHHGHHHHHHHGHGGHHGGFGGEFHHHHHHHHHGHHGHHHHGGGGGHHGGGGGEHHHHHHHHHHHHHHHHHHHHFFHHFHGHHHHGGGGGEGGHHHFHHFHFGHHHFFFCFCGGHGGGGDGG
@M02034:409:000000000-BFKT7:1:1110:21551:5242 1:N:0:30
AAAGTCGAGGTGCCTAAAGTGGCAACCCAGACTGGTTGTGGGGTTGGTGGTGTAGAGCTTCCTGTAGCCGCATGGCGTTCGTACTTAAATATGGAACTAACCATTCCAATTTTCGCTGTCTCTTATACACATCTCCGAGCCCACGAGACT
+
AAAABFBBBBAACGDGGGGGGGGFFFHGGHHGHHHHHGEEFCGGGGGEGFEFFGHGHHHHHGHHHGGGHGEEEEHAFEGFEECGHHGFFHGHHEFHHHHGHHHHHHGGHHHGHHGFGGGHHGHHHFHGHHHHFHGDC>@CGGGFG-AEDH
@M02034:409:000000000-BFKT7:1:1110:24803:5253 1:N:0:30
AAAGTCGAGGTGCCTAAAGTGGCAACCCAGACTTGTGGGGCTGTTGGTGGTGTAGAGCTTCCTGTAGCCGCATGGCGTTCGTACTTAAATATGGAACTAACCATTCCAATTTTCGCTGTCTCTTATACACATCTCCGAGCCCACGAGAC
+
AAAAAFAA?DBBGGGGGGGEGBDFFCCEFCHFHHCHGEECEEEHHHAEGCEGHHHHGHGFH3GFHHHGH??EGGHGEGGFGFB?EFFGHHHGHEEHHBFFFGFF3GHHHHHHHHEFGDDBDFGBBGFHFC22?3DDA/>/BCHE@/>EF
@M02034:409:000000000-BFKT7:1:1110:15772:5279 1:N:0:30
AAAGTCGAGGTGCCTAAAGTGGCAACCCAGACTATTCCGCCTGTTGGTGGTGTAGAGCTTCCTGTAGCCGCATGGCGTTCGTACTTAAATATGGAACTAACCATTCCAATTTTCGCTGTCCTTAT
+
A>AAADAADBBBGGGFGFGBGGFBFGHGGGFGFF5D55A2BEFGHHHEGG?FFGFHHHBGH3GHFGHHHGGGGGCFEDGGGA21FGGBDFGHHGB@FG3@BGFFGFB4DGHHBH?ED/EG34BB?
@M02034:409:000000000-BFKT7:1:1110:23629:5284 1:N:0:30
AAAGTCGAGGTGCCTAAAGTGGCAACCCAGACTAAGACTGATGTTGGTGGTGTAGAGCTTCCTGTAGCCGCATGGCGTTCGTACTTAAATATGGAACTAACCATTCCAATTTTCGCTGTCTCTTATACACATCTCCGAGCCCACGAGACT
+
AAABAFBBBB?AFGGGGGGGFGGHCGFEFHHGHHHHHGHHHHHGEFHEFFAFGHHHGGFHHHHGBAGGHEEEGGHGGEFEEFBGHHHG3GHFFGFFFFDFBFDHEBB?DGHHHEE?EGGBGFEGEGEFGFBFCGFGC>C/C/FFDCCGGB
@M02034:409:000000000-BFKT7:1:1110:15753:5287 1:N:0:30
AAAGTCGAGGTGCCTAAAGTGGCAACCCAGACTAAGAATGATGTTGGTGGTGTAGAGCTTCCTGTAGCCGCATGGCGTTCGTACTTAAATATGGAACTAACCATTCCAATTTTCGCTGCTCTTATACACATCTCCGAGCCCACGAGACTA
+
BBCCBFCBCCACGGGGGGGGGGGHHHHGGHHGHHHHHHHHHHHHHHHGGGFFGHHHHHHHHHHHGHGGHGGGGGHHGGGGGFHHHHHGHHHHHHHHGHHHHHDHHHHFGGHHHHGGGGGHHHHHHHHHHGHHHGHFFGGGFGGGGGGGHB
@M02034:409:000000000-BFKT7:1:1110:8276:5288 1:N:0:30
AAAGTCGAGGTGCCTAAAGTGGCAACCCAGACTTTGTCTAGTGTTGGTGGTGTAGAGCTTCCTGTAGCCGCATGGCGTTCGTACTTAAATATGGAACTAACCATTCCAATTTTCGCTGTCTCTTATACACATCTCCGAGCCCACGAGACT
+
CCBCCFCCCCBBGGGGGGGGGGGHHHHGGHHGHHHHHHHHHHHHHHHFGGFFGHHHHHHHHHHHHHHHHGGGGGHHGGGGGEHHHHHHHHHHHHHGHHHHHGFHHFHHHHHHHHGGGGGHHHHHHGHHGFHHHHFHGCGFGGHGGGGDGG
@M02034:409:000000000-BFKT7:1:1110:12852:5295 1:N:0:30
AAAGTCGAGGTGCCTAAAGTGGCAACCCAGACTCAGAATCCTGTTGGTGGTGTAGAGCTTCCTGTAGCCGCATGGCGTTCGTACTTAAATATGGAACTAACCATTCCAATTTTCGCTGTCTCTTATACACATCTCCGAGCCCACGAGACT
+
AABCAFCCCDAAGGGGGGGGGGGHHHHGGHHGHC3B3D5A3DFFHHHFFFGGHGHGFHHHGHHHHFHHHGFGGGHHGGGGGAHHHHHHHHGHHGGFGHHHHHHGHFHHFHHHHHGGGGGGHGHHHHEHFFFFFFGHDC@CGGHGGC@EGF
@M02034:409:000000000-BFKT7:1:1110:21790:5296 1:N:0:30
AAAGTCGAGGTGCCTAAAGTGGCAACCCAGACTCAGCATCAGGTTGGTGGTGTAGAGCTTCCTGTAGCCGCATGGCGTTCGTACTTAAATATGGAACTAACCATTCCAATTTTCGCTGTCTCTTATACACATCTCCGAGCCCACGAGACT
+
BBBBBFBBBBABGGGGGGGGGGGFFGGGGHHGHHHHHHHHHHGHHHGEFGEFFFGFGFHHHFHFFGFFHGEEEFHGEEGGE?CGGHHGHEFDGGFFFGHHHHGHHGHFFHHHHDFEGGGHHHHHFHHHGHFHFHGFE/CCFFHGGGGGGG
@M02034:409:000000000-BFKT7:1:1110:11409:5299 1:N:0:30
AAAGTCGAGGTGCCTAAAGTGGCAACCCAGACTAATAATAAGGTTGGTGGTGTAGAGCTTCCTGTAGCCGCATGGCGTTCGTACTTAAATATGGAACTAACCATTCCAATTTTCGCTGTCTCTTATACACATCTCCGAGCCCACGAGACT
+
BBBBBFABBBBBGGGGGGGGGGGHHHGGGHHGHHHHHHHHHHHGHHGGEFEGGHHGHFHHHHHGHGHBGGGEGGGHGEFGGGFHHHFFHFHHHHFFHFGHHFHGHGHFHGFHHGGGGGEFHBFHHHGHHFFCGGGGF/B?CGFG//CGGF
@M02034:409:000000000-BFKT7:1:1110:6282:5300 1:N:0:30
AAAGTCGAGGTGCCTAAAGTGGCAACCCAGACTCAGGAGAATGTTGGTGGTGTAGAGCTTCCTGTAGCCGCATGGCGTTCGTACTTAAATATGGAACTAACCATTCCAATTTTCGCTGTCTCTTATACACATCTCCGAGCCCACGAGACT
+
BBBBBFBBCCABGGGGGGGGGGGGHHHGGHHGHHHHHHGHGHHHHHHFFGEFHHHGHHHHFHHHFGFHHGGGGGHHGGGGGFFHGHHHHHGHHFFGHHGHHHFFGGFHHHHHHGFFGGGGFFHHHHHHHHHHGHGBDCFGGGHGCGGGGF
@M02034:409:000000000-BFKT7:1:1110:23623:5302 1:N:0:30
AAAGTCGAGGTGCCTAAAGTGGCAACCCAGACTAAGACTGATGTTGGTGGTGTAGAGCTTCCTGTAGCCGCATGGCGTTCGTACTTAAATATGGAACTAACCATTCCAATTTTCGCTGTCTCTTATACACATCTCCGAGCCCACGAGACT
+
CCCCCFCBBCBAGGGGGGGGGGGHHHHGGHHGHHHHHHHHHHHHHHGGGGEFFGHHHHHHHHHHHHHHHGGGGGHHGGGGGEGHHHHHHHHGHHHHHHHGHHFHHHGHHHHHHHGGGGGHHHHHHHHHHHGHHHHHGCGDGGHGC@@</D
@M02034:409:000000000-BFKT7:1:1110:17571:5304 1:N:0:30
AAAGACGAGGTGCCTAAAGTGGCAACCCAGACTAAGACTGATGTTGGTGGTGTAGAGCTTC
+
>3>334>AD2>>4FG544E6D42BCF4AEGF2BFGFG35ABFGB5BG2AEAFFFFHFB335
@M02034:409:000000000-BFKT7:1:1110:17585:5316 1:N:0:30
AAAGTCGAGGTGCCTAAAGTGGCAACCCAGACTAAGACTGATGTTGGTGGTGTAGAGCTTCCTGTAGCCGCATGGCGTTCGTACTTAAATATGGAACTAACCATTCCAATTTTCGCTGTCTCTTATACACATCTCCGAGCCCACGAGACT
+
AABCCFCCCCBBGGGGGGGGGGGHHHHGGHHGHHHHHHHHHHHHHHHGFGGGHHHHHHHHHGHHHHHHHGGGGGHHGGGGGFHHHHHHHHHHHHGGHGHHHHFHHHHHHHHHHHGGGGGHHHHHHHHHGGGHHHHHGGGGGGHGGGGGGF
@M02034:409:000000000-BFKT7:1:1110:24948:5318 1:N:0:30
AAAGTCGAGGTGCCTAAAGTGGCAACCCAGACTTCGCGGCAGGTTGGTGGTGTAGAGCTTCCTGTAGCCGCATGGCGTTCGTACTTAAATATGGAACTAACCATTCCAATTTTCGCTGTCTCTTATACACATCTCCGAGCCCACGAGA
+
BBBABFAADDA@GGGFFGGFGGGFHEGEGADFHHHDGEGGG?EGHHCGGGEFHFHHBBFHHHGHFBFHHGGCEGHGGGGGGGHHHFGGGHEHH33BFHHFHHFGHHGH3DGFFHGCF/BFFFHHHHH2@FFFFHGHF/@?@FCECD@A
@M02034:409:000000000-BFKT7:1:1110:6871:5321 1:N:0:30
AAAGTCGAGGTGCCTAAAGTGGCAACCCAGACTGTTAGGGGTGTTGGTGGTGTAGAGCTTCCTGTAGCCGCATGGCGTTCGTACTTAAATATGGAACTAACCATTCCAATTTTCGCTGTCTCTTATACACATCTCCGAGCCCACGAGACT
+
A@BCAFBBCCBCGGGGGGGGGGGHHHHGGHHGHHHHHHHHGGGGGFHEFGFFHHHHHHHHHHHHGGGGHGGGGGGGEFGGGEGHHHHHHHHHHHHFHHGHHFFHHDHHHHHHHHGGGGGFFHHHHHHHGHHGHHFFGCGGGGGGGDGGGH
@M02034:409:000000000-BFKT7:1:1110:22001:5325 1:N:0:30
AAAGTCGAGGTGCCTAAAGTGGCAACCCAGACTAGGGCGGAT
+
BCCCAFAABCCCGGGGGGGGGGGHHHHGGHHGHF332B2E0A
@M02034:409:000000000-BFKT7:1:1110:11625:5327 1:N:0:30
AAAGTCGAGGTGCCTAAAGTGGCAACCCAGACTCAGTATCATGTTGGTGGTGTAGAGCTTCCTGTAGCCGCATGGCGTTCGTACTTAAATATGGAACTAACCATTCCAATTTTCGCTGTCTCTTATACACATCTCCGAGCCCACGAGACT
+
ABBCAFBBCCBBGGGGGGGGGGGHHHHGGHHGHHHHHHHHHHGHHHHFGGFFGHHHHHHHGHHHHHHGHGGGGGHHGFGFGECGHHHFFHHHHFHHHHGHHGFGFEFHHHHHHHGGGGGHHHGFGHHHFHHHGHGGF/CGGGHGGGGGGH
@M02034:409:000000000-BFKT7:1:1110:15639:5332 1:N:0:30
AAAGTCGAGGTGCCTAAAGTGGCAACCCAGACTGGGTTTGGTGTTGGTGGTGTAGAGCTTCCTGTAGCCGCATGGCGTTCGTACTTAAATATGGAACTAACCATTCCAATTTTCGCTGTCTCTTATACACATCTCCGAGCCCACGAGACT
+
AABBBFABBBABGGGGGGGGGGGHHGHGGHHGHHHGGGGGGHGHGHHGGGEFGGHGHHHGHHFFGGHHHGGGGGHHGEEGEEFHHHHHHHHHHFHHHHHFGFFHHGHFHHHHHHGGGGGHHHHHHGGHFHGFHHHGEBBDGGHGGGFGC>
@M02034:409:000000000-BFKT7:1:1110:21672:5336 1:N:0:30
AAAGTCGAGGTGCCTAAAGTGGCAACCCAGACTACTGCTCAGGTTGGTGGTGTAGAGCTTCCTGTAGCCGCATGGCGTTCGTACTTAAATATGGAACTAACCATTCCAATTTTCGCTGTCTCTTATACACATCTCCGAGCCCACGAGACT
+
CCCDCFCCCCCCGGGGGGGGGGGHHHAEGHHGHHHHHHHHHHHFGHGGFGFFGHHHHHGHHGHHHHHHHGGGGGHHGGGGGFHHHHHHHHHHHHHFFHFGHHHGHHHGHHHHHHGGGGFGHGHHHHHHGHGHFHDHGCCCGGHGFGGGGH
@M02034:409:000000000-BFKT7:1:1110:16980:5337 1:N:0:30
AAAGTCGAGGTGCCTAAAGTGGCAACCCAGACTGGGAATCATGTTGGTGGTGTAGAGCTTCCTGTAGCCGCATGGCGTTCGTACTTAAATATGGAACTAACCATTCCAATTTTCGCTGTCTCTTATACACATCTCCGAGCCCACGAGACT
+
AABABFCBCCCCGGGGFGGFGGGHHHHGGGGGGHHGHHHHHHHHHHHEFGEFHHHHHGHGHGHHHHHHHGGCEGHHGEGGGFFHHHHHHHHHHHHGHGGHHHHGHHGHHHHHHHGGGGEFHHHHFHFHGHGHHHGGF?DDDGHGGGGGGE
@M02034:409:000000000-BFKT7:1:1110:15655:5340 1:N:0:30
AAAGTCGAGGTGCCTAAAGTGGCAACCCAGACTGGGTTTGGTGTTGGTGGTGTAGAGCTTCCTGTAGCCGCATGGCGTTCGTACTTAAATATGGAACTAACCATTCCAATTTTCGCTGTCTCTTATACACATCTCCGAGCCCACGAGACT
+
>1>1ABAA1A>ABFEGGGGBF1AGCCHCCFAFFFFHHGG/FAFGEEEGFFFFHFFBGHFHFBB1FFGEH?@?>FGHGGGGCG0GFFHFHFHFGGHFHFFFFFBGGFBGF1FHHBECEGEH22FFFEBFBCFGFGFDE/C?GEGF//<?AF
@M02034:409:000000000-BFKT7:1:1110:9089:5341 1:N:0:30
AAAGTCGAGGTGCCTAAAGTGGCAACCCAGACTGCGTGTCGGGTTGGTGGTGTAGAGCTTCCTGTAGCCGCATGGCGTTCGT
+
BBCBCFCBCCCBGGGGGGGGGGGHHHHGGHHGHHGFGGGBE?FGEEGGEEGFAGH55AFG5GGHH555BAEEEEA1/?E11?
@M02034:409:000000000-BFKT7:1:1110:17279:5341 1:N:0:30
AAAGTCGAGGTGCCTAAAGTGGCAACCCAGACTGGGTGGGGGGTTGGTGGTGTAGAGCTTCCTGTAGCCGCATGGCGTTCGTACTTAAATATGGAACTAACCATTCCAATTTTCGCTGTCTCTTATACACATCTCCGAGCCCACGAGACT
+
CCCCCFBBBCBBGGGGGGGGGGGHHHHGGHHGHHHHFEEAEGGDGGGGGGGFHHHGHHHHHGHHGGGFHGGGFGHHGGGGGDGHHHGFHHHHHHHHEHGFGFHGHFFFHHHHGGGGGGGFGGGGGGGGGGEFFFFEF?BABEFFFFF?.F
@M02034:409:000000000-BFKT7:1:1110:21992:5343 1:N:0:30
AAAGTCGAGGTGCCTCAAGTGGCAACCCAGACTAGGGCGGATGTTGGTGGTGTAGAGCTTCCTGTAGCCGCATGGCGTTCGTACTTAAATATGGAACTAACCATTCCAATTTTCGCTGTCTCTTATACACATCTCCG
+
A>AAAFAA1A>>FF11BCGADGCFFF0EEGHGFGGFGHGGGEGBFFAAFEAFFFGGH1DHD@GFFEBGHEEGFGHHEEEAEECCCFFFBFHFHHBFF1<CEGBBBGB>DGBGFHGCFG/@FHHEFBBFFF11FD11?
@M02034:409:000000000-BFKT7:1:1110:16914:5361 1:N:0:30
AAAGTCGAGGTGCCTAAAGTGGCAACCCAGACTCCGCCGGCTGTTGGTGGTGTAGAGCTTCCTGTAGCCGCATGGCGTTCGTACTTAAATATGGAACTAACCATTCCAATTTTCGCTGTCTCTTATACACATCTCCGAGCCCACGAGACT
+
BBCBBFCCCCBBGGGGGGGGGGGHHHHGGHHGHHHGGGEGGGGHHHHEFGEFFGHGHFHHHHHGFGGGHGGGGGGHGGGGGEHHHHHGHFHGHHHGHHGHHHFHHHHHGHHHHHGGGGGHHGHHHHFHHHFHHHHHFCGGGGHGGGGGGD
@M02034:409:000000000-BFKT7:1:1110:22494:5372 1:N:0:30
AAAGTCGAGGTGCCTAAAGTGGCAACCCAGACTAATAATTGTGTTGGTGGTGTAGAGCTTCCTGTAGCCGCATGGCGTTCGTACTTAAATATGGAACTAACCATTCCAATTTTCGCTGTCTCTTATACACATCTCGAGCCCACGAGACTA
+
BBBBBFCBCCCCGGGGGGGGGGGHHHHGGHHGHHHHHHHHHHHHHHHGFGEGHFHGHHHHHHHHHHHHHGGGGGHHGGGGGEGHHHHHHHHHHHGHHGHGHHHHHHHHHHHHHHGGGGGHHHHHHGGHFGGHFHFHFGGGGHGGGGGGHD
@M02034:409:000000000-BFKT7:1:1110:22578:5379 1:N:0:30
AAAGTCGAGGTGCCTAAAGTGGCAACCCAGACTCTGACTAATGTTGGTGGTGTAGAGCTTCCTGTAGCCGCATGGCGTTCGTACTTAAATATGGAACTAACCATTCCAATTTTCGCTGTCTCTTATACACATCTCCGAGCCCACGAGAC
+
BBBBBFB?DBAAGGGGGGGGGGFHHHHGGFHGHHHHHGHHHGGHFHHEFGAFGHHHHFHHHFHHFHHHHGGGGGHHEEEEEEFGGHFFGFEHHFBGHHGHHHHH3GFFFGHHGGEGGGEGHEGHGHEDGCFHHHFHC@BCCGHGGCC?A
@M02034:409:000000000-BFKT7:1:1110:19321:5381 1:N:0:30
AAAGTCGAGGTGCCTAAAGTGGCAACCCAGACTCTTAAGAATGTTGGTGGTGTAGAGCTTCCTGTAGCCGCATGGCGTTCGTACTTAAATATGGAACTAACCATTCCAATTTTCGCTGTCTCTTATACACATCTCCGAGCCCACGAGACT
+
AB@>>FBADDAAFGGFGFGAGFFGBHFEGHHFHHHHDGFFHEHGHHHEFGGGGFHHEHHHBHHGFDGDFEGCEGGHGFGGGEFHHHGHHHFHHFBFFGFHGGEGDDFDGGGHHHGGGG?DEGHFHHHFHEHHHHDFD/<>CFHCC/CFGG
@M02034:409:000000000-BFKT7:1:1110:20715:5391 1:N:0:30
AAAGTCGAGGTGCCTAAAGTGGCAACCCAGACTGTTGGTGGTGTAGAGCTTCCTGTAGCCGCATGGCGTTCGTACTTAAATATGGAACTAACCATTCCAATTTTCGCTGTCTCTTATACACATCTCCGAGCCCACGAGACTAGGCATGAT
+
CCCBCFBBBCBBGGGGGGGGGGGGHHHGGHHGHCBFHHEFGG2A3DGGHHHHHHHHHHHHGGFGGHHGGGGGEHHGHHHHHGHHHFFHHGFHHGGHHHHHHHHHGGGGGGHHHHHHHFHHHGHHHGHGGGGGGHGGCGGGFF10G1GAGG
@M02034:409:000000000-BFKT7:1:1110:18349:5395 1:N:0:30
AAAGTCGAGGTGCCTAAAGTGGCAACCCAGACTGGTAGGGGGGTTGGTGGTGTAGAGCTTCCTGTAGCCGCATGGCGTTCGTACTTAAATATGGAACTAACCATTCCAATTTT
+
CCCCCFCCCCCCGGGGGGGGGGGHHHHGGHHGGHGFFGFGGGGGGGGGGGDGHFHGHHHHHHHHHFHGGGGFGGHGGGGGGGFHHHGFHGHHHBFFFHHHHFHGCG0C0<CHF
@M02034:409:000000000-BFKT7:1:1110:21047:5396 1:N:0:30
AAAGTCGAGGTGCCTAAAGTGGCAACCCAGACTGGGTCGGGGGTTGGTGGTGTAGAGCTTCCTGTAGCCGCATGGCGTTCGTACTTAAATATGGAACTAACCATTCCAATTTTCGCTGTCTCTTATACACATCTCCGAGCCCACGAGACT
+
AAABBFBBBBBBGGGGCGGGGGGGHHHGGHHGHHHHHHGGGGGGGGGGGGGGHGHHHHHHHHHHHGHHHGGGFGHFGGGGGEGHHHHGHHHGHFGFFHHEGHHHHFFHFGHHHHGGGGFHHHHHHHHFGHGHGHHGE<@D@FHGCCCDDB
@M02034:409:000000000-BFKT7:1:1110:24758:5426 1:N:0:30
AAAGTCGAGGTGCCTAAAGTGGCAACCCAGACTTCTCATCCGGTTGGTGGTGTAGAGCTTCCTGTAGCCGCATGGCGTTCGTACTTAAATATGGAACTAACCATTCCAATTTTCGCTGTCTCTTATACACATCTCCGAGCCCACGAGACT
+
BBCCCFCCCCACGGGGGGGGGGGHHHHGGHHGHHHHHHHHHGGGGGGGGGGFHHHHHHHHHHHHHHHHHGGGGGHGGEGGGGHHHHHHHHHHHHHHHGHFHHFGHHHGGHHHHHGGGGGHHGHHHHGHHBDHHHHHGCC@GGHGGGGDGH
@M02034:409:000000000-BFKT7:1:1110:11112:5427 1:N:0:30
AAAGTCGAGGTGCCTAAAGTGGCAACCCAGACTTTTTGTAGTGTTGGTGGTGTAGAGCTTCCTGTAGCCGCATGGCGTTCGTACTTAAATATGGAACTAACCATTCCAATTTTCGCTGTCTCTTATACACATCTCCGAGCCCACGAGACT
+
BBBBBFBBBBAAGGGGGGGGGGGHHHHGGHHGHHHHHGHHHHHHHHEAFDFFGFHFHHGHFHHFGHHFE?F0EEH1EEEFGFBHHHHGHHHGH33@FGHG30?FGFGDGGHHHFEFGFGHHHHHFFHHGFH2GFFDFCCGGGEGGFFGFF
@M02034:409:000000000-BFKT7:1:1110:20329:5428 1:N:0:30
AAAGTCGAGGTGCCTAAAGTGGCAACCCAGACTAGGCCGGGGGTTGGTGGTGTAGAGCTTCCTGTAGCCGCATGGCGTTCGTACTTAAATATGGAACTAACCATTCCAATTTTCGCTGTCTCTTATA
+
BABBBFABBBBBGGGGGFGGGGDHFHCDCFGGGFHHGHGGGGCGGGG?FFGFGBGFFDHHFGHHHHHGBEGEGFHFFGGGGEGG?FF2GFHHD2?FFGHF2?2GGGFFHDGHGFBDFGFFH1?FDGH
@M02034:409:000000000-BFKT7:1:1110:20605:5440 1:N:0:30
AAAGTCGAGGTGCCTAAAGTGGCAACCCAGACTTTTGTTCATGTTGGTGGTGTAGAGCTTCCTGTAGCCGCATGGCGTTCGTACTTAAATATGGAACTAACCATTCCAATTTTCGCTGTCTCTTATACACATCTCCGAGCCCACGAGACT
+
CCCBCFCCCCAAGGGGGGGFGGGHHHHGGHHGHHHHHHHGHHGHHGEBFEAFGFHEHFFGHFHHHFHHHGGEGFHCFEEFF?2FHHHHHHHHHHFGHHHGHGEGFGHEHHHHHFGGGGEGHHHHFGHGFFHFGGHBFCGGGGHGGCGGGF
@M02034:409:000000000-BFKT7:1:1110:22241:5441 1:N:0:30
AAAGTCGAGGTGCCTAAAGTGGCAACCCAGACTACTCATACTGTTGGTGGTGTAGAGCTTCCTGTAGCCGCATGGCGTTCGTACTTAAATATGGAACTAACCATTCCAATTTTCGCTGTCTCTTATACACCATCTCCGAGCCCACGAGAC
+
BCCCCFCCCCBCFGGGGGGGGGGGHHHGGHHGHHHHGHHHHHHHHHHFFGAFABGGHHHHHHHFHFHGHGGGGGHHEFGFGEBGHHHHHHGHHFHHHHHGHHHHHGHHHHHHHHFDEFGFHFHHHHGGGFGHHHHFFECFCCGFGGGGFD
@M02034:409:000000000-BFKT7:1:1110:16140:5441 1:N:0:30
AAAGTCGAGGTGCCTAAAGTGGCAACCCAGACTAAGCCTCCGGTTGGTGGTGTAGAGCTTCCTGTAGCCGCATGGCGTTCGTACTTAAATATGGAACTAACCATTCCAATTTTCGCTGTCTCTTATACACATCTCCGAGCCCACGAGACT
+
AAAB?DAA@2AAGGGGGGGGGFGHHHHGGGGGHGFHHHHB2EGEEEEEC?EFGHHGFHHHHFHHGGHHGEGEGGGGGGGGGEFEGHHHFGGHFGBBGHHHHEDFGGHHHHGHHGGGGG?FGGFGBGGHFFHFGGGFD<<@?CCCDG@D?B
@M02034:409:000000000-BFKT7:1:1110:21300:5443 1:N:0:30
AAAGTCGAGGTGCCTAAAGTGGCAACCCAGACTACGAATAATGTTGGTGGTGCAGAGCTTCCTGTAGCCGCATGGCGTTCGTACTTAAATAT
+
CCCCCFABBBCBGGGGGGGGGGGHHHHGGGHGHHC?22BA5FABFGA221EA33F513B35B5FF5DD3AE>EE?1>>>EE>?FFGF3DDGB
@M02034:409:000000000-BFKT7:1:1110:21017:5446 1:N:0:30
AAAGTCGAGGTGCCTAAAGTGGCAACCCAGACTTCTCGTCCGGTTGGTGGTGTAGAGCTTCCTGTAGCCGCATGGCGTTCGTACTTAAATATGGAACTAACCATTCCAATTTTCGCTGTCTCTTATACACATCTCCGAGCCCACGAGACT
+
CCCCCFCCCCCCGGGGGGGGGGGHHHHGGHHGHHHHHFGGGGGGGGGGGGEFGHHHHHHHHHHHHHHHHGGFGGHHGGGGGGHGHHHFHHHHHGFHHHHGHFHGHHFHHHHHHHGGGGGFHGHHHHHHHGHHHHGHGCGGGGHGGGGGGG
@M02034:409:000000000-BFKT7:1:1110:7980:5447 1:N:0:30
AAAGTCGAGGTGCCTAAAGTGGCAACCCAGACTGAGAAGCAGGTTGGTGGTGTAGAGCTTCCTGTAGCCGCATGGCGTTCGTACTTAAATATGGAACTAACCATTCCAATTTTCGCTGTCTCTTATACACATCTCCGAGCCCACGAGACT
+
CCCCCFBACCCCGGGGGGGGGGGHHHHGGHHFHHFGFHHHGHHHHHG2A1FEFFHFFEGHDGHGH5BE3EG0EEA1>EEGGEFHFFF33EGGHF3@GFHHF03BF4BBEGFHFFECG/?FFHGH?DGDGFHFHFGBA//@@FHGGCCA<D
@M02034:409:000000000-BFKT7:1:1110:18229:5449 1:N:0:30
AAAGTCGAGGTGCCTAAAGTGGCAACCCAGACTATTAATAAGGTTGGTGGTGTAGAGCTTCCTGTAGCCGCATGGCGTTCGTACTTAAATATGGAACTAACCATTCCAATTTTCGCTGTCTCTTATACACATCTCCGAGCCCACGAG
+
BABBBFBADBBBGGGGGGGGGGGHGHHGGGGGHGHHHHGHHGHHHGGCFGGFFFHFHHHHGGHHHHHGHGC?EGHGGGGGGGFHHHGFFHEHHGBDFHFH3?3BDDGDFGGHHG?EEGEGHGHHDHEEBGBHFGFD?/CFFEGG//C
@M02034:409:000000000-BFKT7:1:1110:16857:5454 1:N:0:30
AAAGTCGAGGTGCCTAAAGTGGCAACCCAGACTAATGGGCTGGTTGGTGGTGTAGAGCTTCCTGTAGCCGCATGGCGTTCGTACTTAAATATGGAACTAACCATTCCAATTTTCGCTGTCTCTTATACACATCTCCGAGCCCACGAGACT
+
CCCCCFCCCBBBGGGGGGGGGGGHHHHGGHHGHHHHHHHHHGGGHGGEFFEFGHHHHHHHHHHGHFHHHGGGGGHHGGGGGFHHHHHHHHHHHHGGGHHGHHHHHHHGHHHHHGGGGGGGHHHHHHGHHHFHHHHHG?FGGGHGGGGGGB
@M02034:409:000000000-BFKT7:1:1110:20009:5455 1:N:0:30
AAAGTCGAGGTGCCTAAAGTGGCAACCCAGACTGTGGGGCGTGTTGGTGGTGTAGAGCTTCCTGTAGCCGCATGGCGTTCGTACTTAAATATGGAACTAACCATTCCAATTTTCG
+
CCCCCFBBCCBCGFGGGGGGGGGHHHHGGHHGH3BG2AAEFEGGFGEE1?EE?3GDDBDF5BEFG4FDFEGEEAE1>>EFE>2?FGHFDGHDBF33FGHGC03BB?F3FGD3FDB
@M02034:409:000000000-BFKT7:1:1110:18212:5456 1:N:0:30
AAAGTCGAGGTGCCTAAAGTGGCAACCCAGACTATTAATAAGGTTGGTGGTGTAGAGCTTCCTGTAGCCGCATGGCGTTCGTACTTAAATATGGAACTAACCATTCCAATTTTCTCTTTCTCTTATACACATCTC
+
>A>AAF1A>DAAGGFGGFFFBGF0AFAEFHCABFFGBEE2DGEGB0/AA/EFH112E11BG1GHHGH2F/A/?E00E>EAA?0>FB@BG@2B@11BGFFGCCGGFFF2FGBHF21>G212B2FG1F2BB11FGFG
@M02034:409:000000000-BFKT7:1:1110:7988:5464 1:N:0:30
AAAGTCGAGGTGCCTAAAGTGGCAACCCAGACTGAGAAGCAGGTTGGTGGTGCAGAGCTTCCTGTAGCCGCATGGCGTTCGAACTTAA
+
BBBBBFBBDDBBBEGCFFGGGGGHGAHGGHGDFFHHCFCFFFGG3GEGAEEE33FDGEFBDFD5B5DA3E@EE?11EEFEF1BFE4FF
@M02034:409:000000000-BFKT7:1:1110:21020:5465 1:N:0:30
AAAGTCGAGGTGCCTAAAGTGGCAACCCAGACTTCTCGTCCGGTTGGTGGTGTAGAGCTTCCTGTAGCCGCATGGCGTTCGTACTTAAATATGGAACTAACCATTCCAATTTTCTCTGTCTCTTATACACATCTCC
+
AABAADAAA?>AFGFGFEGGGGFFHGHEF2GFGHHFHGFGGEEGGG0BFEEEFGHBFHFHFHE5F5@5F1E>E>GEG1>FEGFGHHFH3G4?43F333FBGCHH3BGE4?F4FF4BD4B4FGHHFH333B22BB?F
@M02034:409:000000000-BFKT7:1:1110:13748:5470 1:N:0:30
AAAGTCGAGGTGCCTAAAGTGGCAACCCAGACTCCGGCGCATGTTGGTGGTGTAGAGCTTCCTGTAGCCGCATGGCGTTCGTACTTAAATATGGAACTAACCATTCCAATTTTCGCTGTCTCTTATACACATCTCCGAGCCCACGAGACT
+
BABBBFBBBBBBGGGGGGGGGGGFHHHGGHHGHHHGGGGGGGGHHHHEEGEFGHHHHFHHHGHHGFHHHGGGGGHHGEFGG?FHHHHHHHHFHFHHHHHHHHGHHHHGHHHHHHGGGGFHHFHHFHFHHGHGHHHHGCGGGEHGGGGGGH
@M02034:409:000000000-BFKT7:1:1110:24730:5479 1:N:0:30
AAAGTCGAGGTGCCTAAAGTGGCAACCCAGACTGCGCATGCGGTTGGTGGTGTAGAGCTTCCTGTAGCCGCATGGCGTTCGTACTTAAATATGGAACTAACCATTCCAATTTTCGCTGTCTCTTATACACATCTCCGAGCCCACGAGACT
+
CCCCCFCCCCBBGGGGGGGGGGGHHHFGGHHGHHHGGGGGHGGGGGGGGGGGHHHHHHHHHHHHHHHHHGGGFGHHGEFGGFGHHHHFHHHHHHFHHHHHGHHGHGFHHGHHHHGGGDADHFHHHHHFHHFHHHHHG/DGGGHGGGGGGH
@M02034:409:000000000-BFKT7:1:1110:18450:5481 1:N:0:30
AAAGTCGAGGTGCCTAAAGTGGCAACCCAGACTGGTGGGGGGGTTGGTGGTGTAGAGCTTCCTGTAGCCGCATGGCGTTCGTACTTAAATATGGAACTAACCATTCCAATTTTCGCTGTCTCTTATACACATCTCCGAGCCCACGAGACT
+
BAABBFCCCCCCGGGGGGGGGGGGHHHGGHHGHHHHHGGGGGGGGGGGFGGGGFGFGGGGFGGGFFFGFGGAFFFFFFFFFFFFEFFFFFFFFFB/FFFFFFBFFFFFFFFFFFFFFFFFFFFFFFFFFFFFFFFFF;DF;EEFFAFDDB
@M02034:409:000000000-BFKT7:1:1110:11852:5481 1:N:0:30
AAAGTCGAGGTGCCTAAAGTGGCAACCCAGACTGGTCAGCATGTTGGTGGTGTAGAGCTTCCTGTAGCCGCATGGCGTTCGTACTTAAATATGGAACTAACCATTCCAATTTTCGCTGTCTCTTATACACATCTCCGAGCCCACGAGACT
+
CCCCCFBBCCCBGGGGGGGGGGGHHHHGGHHGHHHHHHHHHHHHHHHGGGGGHHHHHHHHHHHGGHHHHGGGGGHHGGGGGEHHHHHFHHHHH3GFHHFHHHHHHHHFFHHHHHGGGGGHHHHHHHGGHFFHFHGHG?CBDFHGGGCGGH
@M02034:409:000000000-BFKT7:1:1110:16883:5484 1:N:0:30
AAAGTCGAGGTGCCTAAAGTGGCAACCCAGACTGGGGGTTGGGTTGGTGGTGTAGAGCTTCCTGTAGCCGCATGGCGTTCGTACTTAAATATGGAACTAA
+
??AAAFA1>A>AGGCF1BB31B0B1AAA0AFFGHHHGGECGGGAFEEECEEFGHF2@GFHHFFGF2B2BE//EEG0EFE/>?0?/GG1E22BG11FB<1<
@M02034:409:000000000-BFKT7:1:1110:6937:5490 1:N:0:30
AAAGTCGAGGTGCCTAAAGTGGCAACCCAGACTGAGCCTCGTGTTTGTGGTGTAGAGCTTCCTGTAGCCGCATGGCGTTCGTACTTAAATATGGAACTAACCATTCCAATTTTCGCTGTCTCTTATACACATCTCCGAGCCCACGAGACT
+
BBBBBFAADDAAFBGGGGGGGGDFFHE?AGFGHHHHHHFCEGGGF2GHHGHFGGHFGHEHEHHHHFGFFEC0FEFGGEGGGFFFCEGHHHBFGEFBGGFFFGHHHEGFHFGGFFC??FEBGGHDFHHHEG2?CFFDE/></FGGG/@DDD
@M02034:409:000000000-BFKT7:1:1110:11668:5495 1:N:0:30
AAAGTCGAGGTGCCTAAAGTGGCAACCCAGACTCGTTTTCCTGTTGGTGGTGTAGAGCTTCCTGTAGCCGCATGGCGTTCGTACTTAAATATGGAACTAACCATTCCAATTTTCGCTGTCTCTTATACACATCTCCGAGCCCACGAGACT
+
CBCBCFBBBCCCGGGGGGGGGGGGHHHGGHHGHHGHGGGHHHBGFHHEGGGFHHHHGHHHHHHHHGHHHGGGGGHHGGGGGGHHHHHHHHHHHGHFGHFGHHHHHHHHGHHHHHGGGGFHHHHHGHGHHHEHHHHGGFGGGFHGGGGGGG
@M02034:409:000000000-BFKT7:1:1110:13974:5511 1:N:0:30
AAAGTCGAGGTGCCTAAAGTGGCAACCCAGACTCATCAGCTGGTTGGTGGTGTAGAGCTTCCTGTAGCCGCATGGCGTTCGTACTTAAATATGGAACTAACCATTCCAATTTTCGCTGTCTCTTATACACATCTCCGAGCCCACGAGACT
+
CCCCCFCCCCCBGGGGGGGGGGGHHHHGGHHGHHHHHHHHHHHHHGGGGGGGHHHHHHHHHHHHGHHHHGGGGGHHGGGGGEGHHHHHHHHHHGHHGHHHHHGHGHGHFGHHHHGGGGGHHHHHHHHHFHFHGHHHFCFDFGHGGGGGGG
@M02034:409:000000000-BFKT7:1:1110:24316:5531 1:N:0:30
AAAGTCGAGGTGCCTAAAGTGGCAACCCAGACTCAGCCGCCTGTTGGTGGTGTAGAGCTTCCTGTAGCCGCATGGCGTTCGTACTTAAATATGGAACTAACCATTCCAATTTTCGCTGTCTCTTATACACATCTCCGAGCCCACGAGACT
+
BBBBCFCCCCABGGGGGGGGGGGHHDGGGHHGHHHHGGGGGGHHHHGGGGEFHFHFHHHHHHHGHHHHHGGGGGHFGEGGGEGHHHHGHHHHHHFDGHHHHHHHHHHH4FHHHHGGGGFGHGGHHHHGHHHHGHFFG/DCCGHGGGGGGH
@M02034:409:000000000-BFKT7:1:1110:6264:5531 1:N:0:30
AAAGTCGAGGTGCCTAAAGTGGCAACCCAGACTCTGAATAATGTTGGTGGTGTAGAGCTTCCTGTAGCCGCATGGCGTTCGTACTTAAATATGGAACTAACCATTCCAATTTTCGCTGTCTCTTATACACATCTCCGAGCCCACGAGACT
+
BBBBBFBBBBAAGGGGGGGGGGGHHHHGGGGGGHHHHFFEFGHHHHGEAAEFHGHFGHHHHHHGHFHHHGGCEGHHGEFFF12FHHHGHFEHH3@3EFGH3FBFGFHHHGHFHH?EGGFFHHHHGFEHFEBFHHHFG?D?B/GGC?@DGG
@M02034:409:000000000-BFKT7:1:1110:13151:5538 1:N:0:30
AAAGTCGAGGTGCCTAAAGTGGCAACCCAGACTCGTGCTCGGGTTGGTGGTGTAGAGCTTCCTGTAGCCGCATGGCGTTCGTACTTAAATATGGAACTAACCATTCCAATTTTCGCTGTCTCTTATACACATCTCCGAGCCCACGAGACT
+
CCCCBFCCCBCCGGGGGGGGGGGHHHHGGHHGHHGHHGGHGGGHGGGGGGGGHHHHHHHHGHHHGBFHHGGEFGHHGGGGGGFHHHHHHHBHHFGHHHHGGEGGGFFDGHHHHHGDGFDGHFHHBHFHFGHHGHFGD//BGEHGG/DDDF
@M02034:409:000000000-BFKT7:1:1110:23329:5538 1:N:0:30
AAAGTCGAGGTGCCTAAAGTGGCAACCCAGACTGCTAGGGAGGTTGGTGGTGTAGAGCTTCCTGTAGCCGCATGGCGTTCGTACTTAAATATGGAACTAACCATTCCAATTTTCGCTGTCTCTTATACACATCTCCGAGCCCACGAGACT
+
CCCCCFBCCCCCGGGGGGGGGGGHHHHGGHHGHHHHHHGHFFGFHGGGFGEFGGHHHHGHHHHGHGHHHGGFGGHGGGGGGGHHHHHHHHHHHHHHGHHHHHHHHHGHHHHHHGGGGGGHHHHHFHGHHHEHHHHHGDC?CGHGG?GGGF
@M02034:409:000000000-BFKT7:1:1110:21745:5551 1:N:0:30
AAAGTCGAGGTGCCTAAAGTGGCAACCCAGACTAGTAGGCAGGTTGGTGGTGTAGAGCTTCCTGTAGCCGCATGGCGTTCGTACTTAAATATGGAACTAACCATTCCAATTTTCGCTGTCTCTTATACACATCTCCGAGCCCACGAGACT
+
CCCDCFCCCCCCGGGGGGGGGGGHHHHGGHHGHHHHHHHHHGGHHHGGGGGGGFHHHHHHHHHHHHHGHGGGGGHGGGGGGEHHHHHHHHHHHHGFHHHHGHDGHFGFHHHHHHGGGGGHHHHHGHHHHGHHHHGHF/DCGGHGGGG?DG
@M02034:409:000000000-BFKT7:1:1110:9635:5552 1:N:0:30
AAAGTCGAGGTGCCTAAAGTGGCAACCCAGACTTTTGGTGTGGTTGGTGGTGTAGAGCTTCCTGTAGCCGCATGGCGTTCGTACTTAAATATGGAACTAACCATTCCAATTTTCGCTGTCTCTTATACACATCTCCGAGCCCACGAGACT
+
CCCCCFCBCBBCGGGGGGGGGGGHHHHGGHGGHHHHHGHGHGGHGGGGGGGFHHHHHHHHHHHHHHHHHGGGGGHHGGGGGFHHHHHFHHGHHFGHHHHHHHHHHHFHFGHHHFGFGGGFHGHHFHFHHGFHGGFHGCGCGGHGFGGGGG
@M02034:409:000000000-BFKT7:1:1110:13487:5557 1:N:0:30
AAAGTCGAGGTGCCTAAAGTGGCAACCCAGACTAATACTAATGTTGGTGGTGTAGAGCTTCCTGTAGCCGCATGGCGTTCGTACTTAAATATGGAACTAACCATTCCAATTTTCGCTGTCTCTTATACACATCTCCGAGCCCACGAGACT
+
CCCCCFBCCCAAGGGGGGGGGGGHHHHGGHHGHHHHHHHHHHHHHHHGGGGGHHHHHHHHHHHHHFHHHGGGGGHHGGGGGGHHHHGHGHHHHFHGHHHHHHHHHHHHHHHHHHGGGGGHHHHHHHHHFHFHFHHGGCGGGGGGCGFFDG
@M02034:409:000000000-BFKT7:1:1110:17403:5558 1:N:0:30
AAAGTCGAGGTGCCTAAAGTGGCAACCCAGACTTATAATCATGTTGGTGGTGTAGAGCTTCCTGTAGCCGCATGGCGTTCGTACTTAAATATGGAACTAACCATTCCAATTTTCGCTGTCTCTTATACACATCTCCGAGCCCACGAGACT
+
BABBBFBAD?AAGGFGGGGGGGGHHHHFGECFGHHHHHHHHHHHHHGEFEEFFGFHHEHHGFHHHHHHHG?EEGGHGGGEFFHHGHGGHFHFHHBGFFGHHFHHHHBGHHHHHHGFGGEHHHFHH4FGFGFFHHFGFBCGGGHECC<DAD
@M02034:409:000000000-BFKT7:1:1110:13602:5559 1:N:0:30
AAAGTCGAGGTGCCTAAAGTGGCAACCCAGACTAGGAATAGTGTTGGTGGTGTAGAGCTTCCTGTAGCCGCATGGCGTTCGTACTTAAATATGGAACTAACCATTCCAATTTTCGCTGTCTCTTATACACATCTCCGAGCCCACGAGACT
+
CCCCCFBCBCAAGGGGGGGGGGGHHHHGGHHGHHHHHHHHHHHHHHH2FEEFFGHHHHHHHHHHGGFGHGGCEGHHGFGGFEFHHHGFHHHFHHHHHHFFFHHHGHHFHHHHHHGGGGGHHHHHHHGHHHHGHHBGFDCBGGHGGGGGGG
@M02034:409:000000000-BFKT7:1:1110:16354:5568 1:N:0:30
AAAGTCGAGGTGCCTAAAGTGGCAACCCAGACTGATAAGGAGGTTGGTGGTGTAGAGCTTCCTGTAGCCGCATGGCGTTCGTACTTAAATATGGAACTAACCATTCCAATTTTCGCTGTCTCTTATACACATCTCCGAGCCCACGAGAC
+
BBBBBFABB@ABGGGGGGGGGGGHHHHGGHHGHHCHHHHHHHGEHHGGFGEFHHHHHHHHHHHHGHHHHGGEGGHHGGGGGGHHHHFHHHHHHHHGEHHHHHHHHHGHGHHHHHGGGGGHHHHHGHHHHHGHHHHHGCCGGEHGGGGCG
@M02034:409:000000000-BFKT7:1:1110:13898:5571 1:N:0:30
AAAGTCGAGGTGCCTAAAGTGGCAACCCAGACTCAGAAGAATGTTGGTGGTGTAGAGCTTCCTGTAGCCGCATGGCGTTCCTACTTAAATATGGAACTAACCATTCCAATTTTCGCTGTCTCTTATACACATCTCCGAGCCCACGAGACT
+
CCCCCFDDCDBCGGGGGGGGGGGHHHHGGHHGHHFGDHGHHHHHHHHGFGFFHHHHHHHHHHHHHHHHHGGGGGHHGGGGFHHHHHHHHHGHHHHHHHHHHHHHHHGGHHHHHHGGGGGHHHHHHHGGHHHHHHHGGCDCCGGGGGGGG=
@M02034:409:000000000-BFKT7:1:1110:18785:5572 1:N:0:30
AAAGTCGAGGTGCCTAAAGTGGCAACCCAGACTAAGAATAATGTTGGTGGTGTAGAGCTTCCTGTAGCCGCATGGCGTTCGTACTTAAATATGGAACTAACCATTCCAATTTTCGCTGTCTCTTATACACATCTCCGAGCCCACGAGACT
+
AAAABFBBBBAAFGGGGGGGGGGFHHHGGHHGHHHHHHFGHHFHHFHAFAEFGHHFHHHHHHHGHHHHHGGEEGHHFEEFFEEGGHHGHFFHHGFHHGHGFFHGHHHHHHHHHHGGGGGHHGHHHGHHHGHHHGGFG@DGGGHGGGGD?F
@M02034:409:000000000-BFKT7:1:1110:23495:5593 1:N:0:30
AAAGTCGAGGTGCCTAAAGTGGCAACCCAGACTAATAAGAATATTGGTGGTGTAGAGCTTCCTGTAGCCGCATGGCGTTCGTACTTAAATATGGAACTAACCATTCCAATTTTCGCTGTCTCTTATACACATCTCCGAGCCCACGAGACT
+
CBCCCFCCCCBCGGGGGGGGGGGHHHHGGHHGHHHHHHHHHHHHHHHHGGEFGHHHHGHHHHHHHHHHHGGCEGHHGGGGGEHHHHGHHHHHHHGFHHHHHHHHHHHHHHHHHHGGGGFFHHHHFHGHHHFHGHHHGBCGGGHGGGGGGF
@M02034:409:000000000-BFKT7:1:1110:15247:5593 1:N:0:30
AAAGTCGAGGTGCCTAAAGTGGCAACCCAGACTACGTCGAGGGTTGGTGGTGTAGAGCTTCCTGTAGCCGCATGGCGTTCGTACTTAAATATGGAACTAACCATTCCAATTTTCGCTGTCTCTTATACACATCTCCGAGCCCACGAGACT
+
ABBBAFBBBBABGGGGGGGGGGGHHHHGGHHGHHHGHHGGGGGFGGGGGGEFHHHHHHHHHHHHHHHHHGGGGGHHGEGGGFHHHHHHHHHHHHHHGGHHHHHHHHGHHHHHHHGGGGGHGGHHGHHHHHFHHHHHG/CCGGHGFCGGGG
@M02034:409:000000000-BFKT7:1:1110:20305:5594 1:N:0:30
AAAGTCGAGGTGCCTAAAGTGGCAACCCAGACTGTGCGGGGGGT
+
BBCCCFCCCCDDGGGGGGGGGGGHHHHGGHHGHHH5E2EGG0/A
@M02034:409:000000000-BFKT7:1:1110:22378:5596 1:N:0:30
AAAGTCGAGGTGCCTAAAGTGGCAACCCAGACTAGTAATGGGGTTGGTGGTGTAGAGCTTCCTGTAGCCGCATGGCGTTCGTACTTAAATATGGAACTAACCATTCCAATTTTCGCTGTCTCTTATACACATCTCCGAGCCCACGAGACT
+
BBA@BFBBDD>AGGGGGGGGGFGFFFHGFHGFHHHDGFHHHHGGGGGFGGEFHFFFHBGHHFGFFGHGHGGGEFHEGBEEGEEGHHHEHGFEHBBGHEHFHHHHBGHGHHHHHHGGGGFFGHHHFBFGGHGHGGGHG?@CGGHGG?CDDF
@M02034:409:000000000-BFKT7:1:1110:13133:5597 1:N:0:30
AAAGTCGAGGTGCCTAAAGTGGCAACCCAGACTCTGGCGGGGGTTGGTGGTGTAGAGCTTCCTGTAGCCGCATGGCGTTCGTACTTAAATATGGAACTAACCATTCCAATTTTCGCTGTCTCTTATACACATCTCCGAGCCCACGAGACT
+
CCCCCFCCCCBBGGGGGGGGGGGHHHHGGHHGHHHHHHGGGGGEGGGGGGGGGHHGHHHHHHHHHHHHHGGGGGHGGGGGGDGHHHHHHHHHHHGFHHGHHHHHHFHHHHHHHHGGGGGHHHHHHHGHHHHHHHHHGCDGGGHGGGGGGF
@M02034:409:000000000-BFKT7:1:1110:13954:5602 1:N:0:30
AAAGTCGAGGTGCCTAAAGTGGCAACCCAGACTACGCCTCTTGTTGGTGGTGTAGAGCTTCCTGTAGCCGCATGGCGTTCGTACTTAAATATGGAACTAACCATTCCAATTTTCGCTGTCTCTTATACACATCTCCGAGCCCACGAGACT
+
CBCCCFCCCCCCGGGGGGGGGGGHHHHGGHHGHHHGGGHGHHHHHHHGFFEFHHHHHHHHHHHHHFHHHGGGGGHGGFGGGFHHHHHHHHHHHHFFGGHHHGHGHHHHHHHHHHGGGGGHHHHHHHHHHHFGHHHHGCDGGGHGGGGGGF
@M02034:409:000000000-BFKT7:1:1110:6375:5617 1:N:0:30
AAAGTCGAGGTGCCTAAAGTGGCAACCCAGACTGCTGCGCCGGTTGGGGTT
+
BAABBDAADBBBGFGCFFFGGCGGFEFFGHAGH33DC322A2EE?E00E1A
@M02034:409:000000000-BFKT7:1:1110:7666:5621 1:N:0:30
AAAGTCGAGGTGCCTAAAGTGGCAACCCAGACTGTGCCGAAGGTTGGTGGTGTAGAGCTTCCTGTAGCCGCATGGCGTTCGTACTTAAATATGGAACTAACCATTCCAATTTTCGCTGTCTCTTATACACATCTCCGAGCCCACGAGACT
+
CCCCCFCCCCCCGGGGGGGGGGGHHHHGGHHGHHHHHHCEE2EHGGGEGCEGHHHGFGHHHFHHHHHHFFEEEEGFGGGGF?BFGGGGFHHHHHBDHFHFF03BGFHEHHHHHFEFGFGHHGGFFGHFHB2GHHF2D?BC/<FFCGG/<F
@M02034:409:000000000-BFKT7:1:1110:24708:5629 1:N:0:30
AAAGTCGAGGTGCCTAAAGTGGCAACCCAGACTCAGCATCAGGTTGGTGGTGTAGAGCTTCCTGTAGCCGCATGGCGTTCGTACTTAAATATGGAACTAACCATTCCAATTTTCGCTGTCTCTTATACACATCTCCGAGCCCACGAGACT
+
BBBBBFBBBBBBGGGGGGGGGGGHHGGGGHHFHHHHHHHHHHHHHHCEFDGGGDHBFEFGBGFHGGFFHEG0EAHHFEEFEAFFHGH3BFDFHGFFGHHHC0FFF4GFFFGHGHEGGG?GHGFHGGHDDFDGHFFBC</<@FE<DC?DGF
@M02034:409:000000000-BFKT7:1:1110:22296:5658 1:N:0:30
AAAGTCGAGGTGCCTAAAGTGGCAACCCAGACTACTTCTCCTGTTGGTGGTGTAGAGCTTCCTGTAGCCGCATGGCGTTCGTACTTAAATATGGAACTAACCATTCCAATTTTCGCTGTCTCTTATACACATCTCCGAGCCCACGAGACT
+
BAABBFBBBBBBGGGGGGGGGFFHHFHGGHHGHHGFHGHHFGHHHDGAFEBFGFHGHHHHHFHHGHHFHGGGEGHHFAEFFEGHGHGFHHHHHHGHGHHGHHHHHHHHHHHHHHGGGGGHHGHHHHGHHHGHHHFHC>C@DGHGGCGDGH
@M02034:409:000000000-BFKT7:1:1110:12774:5659 1:N:0:30
AAAGTCGAGGTGCCTAAAGTGGCAACCCAGACTTGTGGTGGTGTTGGTGGTGTAGAGCTTCCTGTAGCCGCATGGCGTTCGTACTTAAATATGGAACTAACCATTCCAATTTTCGCTGTCTCTTATACACATCTCCGAGCCCACGAGACT
+
CCCCBFBCCCBCGGGGGGGFGGGHHHHGGHHGHHHHHGHGGGGHGHGGGGEFGHHHHHHHHHHHGHHHHGGEGGHHGGGGGFHHHHHHHHHHHHHGHHGHHHHHHFGHHHHHHHGGGGGHHHHHHHHGHHFHHHGFE@DGGGHGGGGGGG
@M02034:409:000000000-BFKT7:1:1110:16254:5661 1:N:0:30
AAAGTCGAGGTGCCTAAAGTGGCAACCCAGACTGTGAATAAGGTTGGTGGTGTAGAGCTTCCTGTAGCCGCATGGCGTTCGTACTTAAATATGGAACTAACCATTCCAATTTTCGCTGTCTCTTATACACATCTCCGAGCCCACGAGACT
+
CCCCCFACBCABGGGGGGGGGGGHHHHGGHHGHHHHHHHHHHGHHHGGFGGGHHHHHHHHHHHHHHHHHGGGGGHHGGGGGEHHHHHHHHHHHHGFHHGHHHHHHHHHHHHHHHGGGGGGHHHHHHHHHHGHHHHHGCCGGGHGGGGGGF
@M02034:409:000000000-BFKT7:1:1110:18775:5662 1:N:0:30
AAAGTCGAGGTGCCTAAAGTGGCAACCCAGACTCATAATCATGTTGGTGGTGTAGAGCTTCCTGTAGCCGCATGGCGTTCGTACTTAAATATGGAACTAACCATTCCAATTTTCGCTGTCTCTTATACACATCTCCGAGCCCACGAGACT
+
CCCCCFBCDCBCGGGGGGGGGGGHHHHGGHHGHHHHGGHFHGHHH5GGEEFGEFHFFFFFEGFHAAFFEEGEGGFFEEFGF>BGHHHFFHHHFF33FFHHB1@FF4F?GHHHGDEDG?EGEDGDBFHGGFGHHHFHG?CCCGHGGGCDDG
@M02034:409:000000000-BFKT7:1:1110:25568:5668 1:N:0:30
AAAGTCGAGGTGCCTAAAGTGGCAACCCAGACTAGTGGTTTTGTTGGTGGTGTAGAGC
+
CCCCCFCCBCCCGGGGGGGGGGGHGEHGGGHGGBCGGCFFAFHHFF2BAAFFF3F5A5
@M02034:409:000000000-BFKT7:1:1110:22168:5673 1:N:0:30
AAAGTCGAGGTGCCTAAAGTGGCAACCCAGACTACTAGGAATGTTGGTGGTGTAGAGCTTCCTGTAGCCGCATGGCGTTCGTACTTAAATATGGAACTAACCATTCCAATTTTCGCTGTCTCTTATACACATCTCCGAGCCCACGAGACT
+
CCCCCFBCBCCCGGGGGGGGGGGHHHHGGHHGHHHHHHHFGFGHFFEGEEGEA3G5FDAAAGHHGFEBFGGEFFF1E?EFE>?FGGHFHFHFFG33FFHHE13BF?GDHGGHFF@/EFEFEHHGBFHFHFFCGHHDB<<CDGGECF@</F
@M02034:409:000000000-BFKT7:1:1110:22293:5675 1:N:0:30
AAAGTCGAGGTGCCTAAAGTGGCAACCCAGACTACTTCTCCTGTTGGTGGTGTAGAGCTTCCTGTAGCCGCATGGCGTTCGTACTTAAATATGGAACTAACCATTCCAATTTTCGCTGTCTCTTATACACATCTCCGAGCCCACGAGACT
+
CBCCCFBBCCCCGGGGGGGGGGGHHHHGGHHGHHHHHHHHHHHHHHHGGGEFHHHHHHHHHHHHHHHHHGGGGGHHGGGGGFHHHHHGHHHHHFBFHHHHHHHHHGHHHHHHHHGGGGGHGHHHHHHHGHFHHHGFC?CGGGHGGGCGD?
@M02034:409:000000000-BFKT7:1:1110:7145:5693 1:N:0:30
AAAGTCGAGGTGCCTAAAGTGGCAACCCAGACTACGGCTAATGTTGGTGGTGTAGAGCTTCCTGTAGCCGCATGGCGTTCGTACTTAAATA
+
@BBBBFBBBBAAGGGGFGFGGGGHHHHGGHDGHHHGGGGDEHGGHHAB1AEC1AFFFF3CEGFHFDGFBFF?EEF1E?E1E1??FGHBF4F
@M02034:409:000000000-BFKT7:1:1110:16012:5693 1:N:0:30
AAAGTCGAGGTGCCTAAAGTGGCAACCCAGACTAATCAGTATGTTGGTGGTGTAGAGCTTCCTGTAGCCGCATGGCGTTCGTACTTAAATATGGAACTAACCATTCCAATTTTCGCTGTCTCTTATACACATCTCCG
+
BBBBBFABDBAAECGGGGGFGGFFFFEECGGCEGDEHHFFHFFHHB2A2EABGDEDFGFGHEHHFHFGHGECEFHGEEFEE??FGGFDG4EEGED@FFGHHFGFFHHBDHFGHGCGGEEGGHHFEDGBF3FGHHH2A
@M02034:409:000000000-BFKT7:1:1110:14842:5697 1:N:0:30
AAAGTCGAGGTGCCTAAAGTGGCAACCCAGACTACTGAGCATGTTGGTGGTGTAGAGCTTCCTGTAGCCGCATGGCGTTCGTACTTAAATATGGAACTAACCATTCCAATTTTCGCTGTCTCTTATACACATCTCCGAGCCCACGAGACT
+
BBCCCFBBDBABGGGGGGGGGGGHHHHGGHHGHHHHHHHHHHHHHHHGGGGFGHHHHGHHHHHHHHHGHGGGGGHHGGGGGFHHHHHHHHHHHHHGHGHHHFHGHHHGHHHHHHGGGGGHHHHHHHGHHHBGGHHHDBGGGGHGFGGDGF
@M02034:409:000000000-BFKT7:1:1110:9745:5699 1:N:0:30
AAAGTCGAGGTGCCTAAAGTGGCAACCCAGACTCTGGCTAGGGTTGGTGGTGTAGAGCTTCCTGTAGCCGCATGGCGTTCGTACTTAAATATGGAACTAACCATTCCAATTTTCGCTGTCTCTTATACACATCTCCGAGCCCACGAGACT
+
A1AAAFAADDAAFGGGGGGGGBFHHHHGGHHGHHHHHHFHFG/GFEEEFGAFGHHFHHHHHHHHHGFHHGGGEFHFGGGGGGCHGHHHGGGHGFGHGHDHHHHHFHHHHHHHHHEEGGGFHHHHHHHHFHGHGHHHGCGGGGHGGGGECB
@M02034:409:000000000-BFKT7:1:1110:20022:5712 1:N:0:30
AAAGTCGAGGTGCCTAAAGTGGCAACCCAGACTGCTCTTCCTGTTGGTGGTGTAGAGCTTCCTGTAGCCGCATGGCGTTCGTACTTAAATATGGAACTAACCATTCCAATTTTCGCTGTCTCTTATACACATCTCCGAGCCCACGAGACT
+
ABBABFBBDBAAGGGGGGGGGGDFGHHEGCEFBHBEFGGFGHFFBDEEC?2FFFHFHHHHGHHF55D5FAAEEFHHE?ECEGBGHHHFGHFFF33BGBGFFFEFFFDDGDGDFGF?FDE?FDFGFGFBFG2CGFFBC/B/DGE<B@<EDB
@M02034:409:000000000-BFKT7:1:1110:22246:5755 1:N:0:30
AAAGTCGAGGTGCCTAAAGTGGCAACCCAGACTAAGGGGGCGGTTGGTGGTGTAGAGCTTCCTGTAGCCGCATGGCGTTCGTACTTAAATATGGAACTAACCATTCCAATTTTCGCTGTCTCTTATACACATCTCCGAGCCCACGAGACT
+
BCCCCFCCCCBCGGGGGGGGGGGHHHHGGHHGHHHGHHGGGGGGGGGGGGEFGGHHHHHHHHHFFHHHHGGGGGHHGGGGFFGHHHHGHHHHHFHGHHGHHHHHHHGGGHHHHHGGGGGGHGGHGHGHGFFHHHHFE-CDGGHGGGGGGC
@M02034:409:000000000-BFKT7:1:1110:23657:5758 1:N:0:30
AAAGTCGAGGTGCCTAAAGTGGCAACCCAGACTGGGGGGGCGGTTGGTGGTGTAGAGCTTCCTGTAGCCGCATGGCGTTCGTACTTAAATATGGAACTAACCATTCCAATTTTCGCTGTCTCTTATACACATCTCCGAGCCCACGAGACT
+
BCCCADABCCBBGGGFGGGGGGGHHHHGGHHGHHHHGGGGGGGBGGGGEG;CAFFFFFFFFFFFFBFFFFFFFFFFDDFFFAFFFFFFFFFFFFFFFFFEFFFFFBFFFFFFFFFDFDABFFFFFFEFFFFFFFFFFBCADFFFFFFFFF
@M02034:409:000000000-BFKT7:1:1110:13073:5761 1:N:0:30
AAAGTCGAGGTGCCTAAAGTGGCAACCCAGACTAATAATAATGTTGGTGGTGTAGAGCTTCCTGTAGCCGCATGGCGTTCGTACTTAAATATGGAACTAACCATTCCAATTTTCGCTGTCTCTTATACACATCTCCGAGCCCA
+
AA?AAFAA>A1AFFAGFGG3GFC0BFGAFHCCCH11F2F2DDDGF2AAFE/FHFF2FBGEH1GFGGHBHEEEAEFFFEGEGGBFGHHDHH22B@1BGGFGHF1GBFHHFGHGG2E>ECEFHHHHHHEFBGFFB>>B//>?/?<
@M02034:409:000000000-BFKT7:1:1110:12325:5769 1:N:0:30
AAAGTCGAGGTGCCTAAAGTGGCAACCCAGACTAGTCAGAGGGTTGGTGGTGTAGAGCTTCCTGTAGCCGCATGGCGTTCGTACTTAAATATGGAACTAACCATTCCAATTTTCGCTGTCTCTTATACACATCTCCGAGCCCACGAGACT
+
CCCCCFBBDDBBGGGGGGGGGGGHHHHGFHHGHCFGBGFHHGGGEGGGGDEFEFHFGFHHHHHHAFFFGEGEEDGA?BFGDEGHGHHHGHHHHGF3GFFBF03FHEDDEGHHHFEAGGGHHGHHFFGBGEHGHHHHD//BGEHGGCGGGF
@M02034:409:000000000-BFKT7:1:1110:22571:5771 1:N:0:30
AAAGTCGAGGTGCCTAAAGTGGCAACCCAGACTGTGGGTAGGGTT
+
A1AAA3>AAD1AFGFGGGGGG1F0AGH0A0F011BF0AADAE/0B
@M02034:409:000000000-BFKT7:1:1110:18433:5783 1:N:0:30
AAAGTCGAGGTGCCTAAAGTGGCAACCCAGACTCAGCCTCGTGTTGGTGGTGTAGAGCTTCCTGTAGCCGCATGGCGTTCGTACTTAAATATGGAACTAACCATTCCAATTTTCGCTGTCTCTTATACACATCTCCGAGCCCACGAGAC
+
BBBBAFBBBBBBGGGGGGGGGGGHHHHGGHHGH33A3AFF?A2AFG221EEFFGGBGFHE5FGHG5FBFGC0E?1A0>FF>?2EGHHHFHGFG333BCGHHA3GH?BFHGGFGGGD/E?GFHHGFHBHFFBFHFBGD/C?CFHFCCC/A
@M02034:409:000000000-BFKT7:1:1110:18399:5784 1:N:0:30
AAAGTCGAGGTGCCTAAAGTGGCAACCCAGACTAGTCCGCATGTTGGTGGTGTAGAGCTTCCTGTAGCCGCATGGCGTTCGTACTTAAATATGGAACTAACCATTCCAATTTTCGCTGTCTCTTATACACATCTCCGAGCCCACGAGAC
+
ABCCBFCCCCABGGGGGGGGGGGHHHHGGHHGHHHHHHGGGGGGHHHEFEGGGHHGHGGHHHHHGFHGGGGEFEHFFEEGGFHHHHHHHHHHHHHFHHHHHFFGHHFHHHHHHHGFGGGHHHGHHHHGFFDGHHFFEBCDGGHGGDGDD
@M02034:409:000000000-BFKT7:1:1110:20846:5787 1:N:0:30
AAAGTCGAGGTGCCTAAAGTGGCAACCCAGACTGGGCGGGGGGTTGGTGGTGTAGAGCTTCCTGTAGCCGCATGGCGTTCGTACTTAAATATGGAACTAACCATTCCAATTTTCGCTGTCTCTTATACACATCTCCGAGCCCACGAGACT
+
CCCCCFCBBCBBGGGGGGGGGGGHHHHGGFHGHHHHHGGGGGGGGGGGEGDFHHHHHHHHHHHHHHHHHGGGGGGGGGGGGDGGGGGGGGGGGGGGFFFFFFFFFFFFFFFFFFFFFFFFFFFFFFFFFFFFFFBFF@CFFEFFFFFFFF
@M02034:409:000000000-BFKT7:1:1110:7211:5797 1:N:0:30
AAAGTCGAGGTGCCTAAAGTGGCAACCCAGACTAATCATAATGTTGGTGGTGTAGAGCTTCCTGTAGCCGCATGGCGTTCGTACTTAAATATGGAACTAACCATTCCAATTTTCGCTGTCTCTTATACACATCTCCGAGCCCACGAGACT
+
CCCCCFCCCCCCGGGGGGGGGGGHHHHGGHHGHHHHHHHF5FGHFG2EE2EFEDG5ADGGFHHHGE5FFEGAEFCAEEEGF>2?FEHFE@GFG33@FEFGF13FEEG4FFFHHFE>E<?34DGGF4GFFE2FHFG2<</BB=GCG/@DDF
@M02034:409:000000000-BFKT7:1:1110:18391:5801 1:N:0:30
AAAGTCGAGGTGCCTAAAGTGGCAACCCAGACTAGTCCGCATGTTGGTGGTGTAGAGCTTCCTGTAGCCGCATGGCGTTCGTACTTAAATATGGAACTAACCATTCCAATTTTCGCTGTCTCTTATACACATCTCCGAGCCCACGAGACT
+
BABBBFBBDA2AFGGFFGG6GGFHHGFGGHHGHHGFGFAEEG?GHHEACEAFFGFFGEFGHEHFGHHFHGC?AEHHGGGGGEFFHHFFFGFHHGEHGH3FGFBHGHHHGGHHHHGGGEEHHFHHFBDGGFFBGHFDFBCGGGGGCGCDE?
@M02034:409:000000000-BFKT7:1:1110:22175:5810 1:N:0:30
AAAGTCGAGGTGCTTAAAGTGGCAACCCAGACTATGATGCAGGTTGGTGGTGTAGAGCTTCCTGTAGCCGCATGGCGTTCGTACTTAAATATGGAACTAACCATTCCAATTTTCGCTGTCTCTTATACACATCTCCGAGCCCACGAGACT
+
BBCBBFBBBCABGGGGGGGGGGGHHHHGGHHGHHHHHHHHHHHGGHGGGGEFGGHHHHHHHHHFGGHHHGGGGGHHGGGGGEGHHHHFHHGHHHHGGHGFHHHHHHHHHHHHHHGGGGGHHHHHHHGGHGGHHHFBF?GCGGHGGGGGGH
@M02034:409:000000000-BFKT7:1:1110:21141:5822 1:N:0:30
AAAGTCGAGGTGCCTAAAGTGGCAACCCAGACTGGGTGTCGGGTTGGTGGTGTAGAGCTTCCTGTAGCCGCATGGCGTTCGTACTTAAATATGGAACTAACCATTCCAATTTTCGCTGTCTCTTATACACATCTCCGAGCCCACGAGACT
+
BBBBAFBADDAAGGGGGGGFGGGHHHHGGCHGHHGHHGGHGGGHGGGGGGGGHHHHHGHHHBHHHHHHHGGGEGHHGEGGGAGHHHHGFHHHHBGHGHGFHHHHFHHGHHHHHHGGGCFFHHHHHHHEHFFFFGHDE@C?@FEFD@F?FG
@M02034:409:000000000-BFKT7:1:1110:18364:5831 1:N:0:30
AAAGTCGAGGTGCCTAAAGTGGCAACCCAGACTACTGGTACTGTTGGTGGTGTAGAGCTTCCTGTAGCCGCATGGCGTTCGTACTTAAATATGGAACTAAACCATTCCAATTTTCGCTGTCTCTTATACACATCTCCGAGCCCACGAGAC
+
CCCCCFBBCCBCGGGGGGGGGGGHHHHGGHHGHHHHHHGGHHHHHHFEGGEFFFHGHHHHHHHHHHHFGGGGGGGFGEGGGGGHHHHHHHHGGGDFHHHHFHFHEBHHHHGHHHGGFFFEHHHHHHHHGDHHGFGFFGCCGGGHGGGGGG
@M02034:409:000000000-BFKT7:1:1110:21126:5833 1:N:0:30
AAAGTCGAGGTGCCTAAAGTGGCAACCCAGACTGGGTGTCGGGTTGGTGGTGTAGAGCTTCCTGTAGCCGCATGGCGTTCGTACTTAAATATGGAACTAACCATTCCAATTTTCGCTGTCTCTTATACACATCTCCGAGCCCACGAGACT
+
AAAABFBADDBAGGGGGDGFGGFHFHGGGHHGGHGAGGGGEFGHGGGGGGGGHHHFBHHHGFHHGHGHHGGGGGGGGDEGGFBHHHGGFEFHHD33GGGBFFBGFDEEBFFFHHGGGFDFHGFGGFGFBGHHGFBGG/CC@FHG/A?.<<
@M02034:409:000000000-BFKT7:1:1110:18808:5838 1:N:0:30
AAAGTCGAGGTGCCTAAAGTGGCAACCCAGACTGTGAATACTGTTGGTGGTGTAGAGCTTCCTGTAGCCGCATGGCGTTCGTACTTAAATATGGAACTAACCATTCCAATTTTCGCTGTCTCTTATACACATCTCCGAGCCCACGAGACT
+
CCCCCFCCCCBBGGGGGGGGGGGHHHHGGHHGHHHHHHHHHHHHHHHGFGEFHHHHHHHHHHHHHHHHHGGGGGHHGGGGGGGHHHGHHHGHHHHHHHHHHGFGHHHHHHHHHHGGGGGHHGHHHGGHHHFHHHHHD@DGGGGGGGGDDG
@M02034:409:000000000-BFKT7:1:1110:18052:5842 1:N:0:30
AAAGTCGAGGTGCCTAAAGTGGCAACCCAGACTACTATGCCTGTTGGTGGTGTAGAGCTTCCTGTAGCCGCATGGCGTTCGTACTTAAATATGGAACTAACCATTCCAATTTTCGCTGTCTCTTATACACATCTCCGAGCCCACGAGACT
+
A3A?AB3A?D>AEFFGGGGFGB2FFDGDCECFBGGFBGGDFDDGHFGEF?EFHBEDH53FGEGAAD5ABE?0>EGHG>EFE1FGHHHHG44BB333F3FGBGDFGHFFGG?G?4>?E//B4BB4BDGFG11CGFF1C/BD/FCF/ACFDD
@M02034:409:000000000-BFKT7:1:1110:15652:5842 1:N:0:30
AAAGTCGAGGTGCCTAAAGTGGCAACCCAGACTGGGCCGGGGGTTGGTGGTGTAGAGCTTCCTGTAGCCGCATGGCGTTCGTACTTAAATATGGAACTAACCATTCCAATTTTCGCTGTCTCTTATACACATCTCCGAGCCCACGAGACT
+
CCCCCFCCBCBCGGGGGGGGGGGHGHHGGHHGHH2GH22AE0EEFGGGGGGFHHHHHHHHHHHHHHHHHGGGGGHHGGGGGGGHHHHHHHHHHHGHHHHHHHGHHHFGGGHHHGGGGGDGFHHHHHHHHHGFHHHHGADGGGFGGGGGGG
@M02034:409:000000000-BFKT7:1:1110:24433:5844 1:N:0:30
AAAGTCGAGGTGCCTAAAGTGGCAACCCAGACTGGGGGGGTGGTTGGTGGTGTAGAGCTTCCTGTAGCCGCATGGCGTTCGTACTTAAATATGGA
+
CCCBCFBBBCABGGGGGGGGGGGHHHHEFHHGHHGHGGGGGGGDGG@GG.DEEFGFGGFGGGGGGFFGBD?>DFFFFDFFDFFFF/BFF/BBF/;
@M02034:409:000000000-BFKT7:1:1110:23999:5844 1:N:0:30
AAAGTCGAGGTGCCTAAAGTGGCAACCCAGACTCATGCGACGGTTGGTGGTGTAGAGCTTCCTGTAGCCGCATGGCGTTCGTACTTAAATATGGAACTAACCATTCCAATTTTCGCT
+
>>>AADAB@D2AFGGGGFBGGGFHGHGGG2GGHHHFGBEGGFAAFC0B111FEGHHFH3GGHHHFFFHHEGGGGHH?E>FEDHHEHHHHH4GH33?F3D3EF3GBG4F4FDFFH//?
@M02034:409:000000000-BFKT7:1:1110:14070:5848 1:N:0:30
AAAGTCGAGGTGCCTAAAGTGGCAACCCAGACTCGGGGTGGGGTTGGTGGTGTAGAGCTTCCTGTAGCCGCATGGCGTTCGTACTTAAATATGGAACTAACCATTCCAATTTTCGCTGTCTCTTATACACATCTCCGAGCCCACGAGACT
+
CCCCBFCCCCCCGGGGGGGGGGGHHHHGGHHGHHGGGGGGGGGGFGGGGGEFGHHGHHHHHHHHHHHHHGGGGGHHGEGGGEFHHHGFHHHHHHHHGHHHHHFHGHGHHHHHHHGGGGGHHHHHHHGHHHGHHHHHF?DCGFHGGGGGGF
@M02034:409:000000000-BFKT7:1:1110:26008:5851 1:N:0:30
AAAGTCGAGGTGCCTAAAGTGGCAACCCAGACTCCTCCTTCGGTTGGTGGTGTAGAGCTTCCTGTAGCCGCATGGCGTTCGTACTTAAATATGGAACTAACCATTCCAATTTTCGCTGTCTCTTATACACATCTCCGAGCCCACGAGACT
+
CCCCCFCBDBBBGGGGGGGGGGGHHCGFFCHGHHHHHHHHHFGGFGFGGGEFGHGHHHGHHHHHHHHHGF@EFGHHGGGGGEEGHHHHHGHHHHHFEBGGHFHGBHHFHHHHHHGGGGEGGHHHHHEHFFFFFGGGGF/<DGHGCCFFGE
@M02034:409:000000000-BFKT7:1:1110:13112:5863 1:N:0:30
AAAGTCGAGGTGCCTAAAGTGGCAACCCAGACTAGTTCGGCGGTTGGTGGTGTAGAGCTTCCTGTAGCCGCATGGCGTTCGTACTTAAATATGGAACTAACCATTCCAATTTTCGCTGTCTCTTATACACATCTCCGAGCCCACGAGACT
+
CCCCCFCCCBABGGGGGGGGGGGHHHHGGHHGHHHHHHGGGGGFGCFEFGEFFGHFFGHHGHHHHGHFHGE/EEHAEEFEFFFGHHGFGGFGHFBGHHGFHHHHHFFHHHHHHFDDGGDFHGHGHHFFGGHHFHHEG/ACFGGECCGGGE
@M02034:409:000000000-BFKT7:1:1110:14728:5867 1:N:0:30
AAAGTCGAGGTGCCTAAAGTGGCCACCCAGACTAGGTCTGGGGTTGGTGGTGTAGAGCTTCCTGTAGCCGCATGGCGTTCGTACTTAAATATGGAACTAACCATTCCAATTTTCGCTGTCTCTTATACACATCTCCGAGCCCACGAGACT
+
AABCBFBBCCCBGGGGGGGGFGGHHGHGGHHGHHHH5EFGHHGG?FA1AEEFFDGBEBFGAGHHA5DBEEE0EEFCE1>FE??FEGHHGGHEGE33GGGGC0?FB4D4FGGHFGCGGE?2?DFFBFHDG?GFGHH2B/BDG/FFFGCADF
@M02034:409:000000000-BFKT7:1:1110:8444:5871 1:N:0:30
AAAGTCGAGGTGCCTACAGTGGCAACGCAG
+
>1A>>FA1>1>1BA1B1BB3AFEACC0A0?
@M02034:409:000000000-BFKT7:1:1110:8463:5873 1:N:0:30
AAAGTCGAGGTGCCTAAAGTGGCAACCCAGACTACGCATCATGTTG
+
CCDCCFABCCBCGGGGGGGGGGGHHHHGGHCGBF322AE23FHH5G
@M02034:409:000000000-BFKT7:1:1110:17668:5875 1:N:0:30
AAAGTCGAGGTGCCTAAAGTGGCAACCCAGACTTCTGCGACGGTTGGTGGTGTAGAGCTTCCTGTAGCCGCATGGCGTTCGTACTTAAATATGGAACTAACCATTCCAATTTTCGCTGTCTCTTATACACATCTCCGAGCCCACGAGAC
+
CCCCCFCCCBBBGGGGGGGFGGGHHHHGGHHGHHHHHHGGGGFGGGGGFGEFGGHGHFHHHHHHGHHGHGGGGGHHGGGGGEFHHHFHGFHHHHHGHHHGHHHHHHHGHHHHHHGGGGGHHHHHFFHHHHGHHHFFE@CFGGHGGGC<A
@M02034:409:000000000-BFKT7:1:1110:5742:5879 1:N:0:30
AAAGTCGAGGTGCCTAAAGTGGCAACCCAGACTGCGGGGCGGGTTGGTGGTGTAGAGCTTCCTGTAGCCGCATGGCGTTCGTACTTAAATATGGAACTAACCATTCCAATTTTCGCTGTCTCTTATACACATCTCCGAGCCCACGAGA
+
CCCCCFBBBCBCGGGGGGGFGGGHHGGGGHGGHGGGGGGCGGCEFCGEFGEFHHGGFGHHGGHHHEGHGGGGGGHHGGGEA?0FHHGBBFFHHBFDGHHFGGGHHFFHFGHHHHGFGDAFHGHHHHGHFGHGHHFBE-?AAEGGAAF?
@M02034:409:000000000-BFKT7:1:1110:16815:5883 1:N:0:30
AAAGTCGAGGTGCCTAAAGTGGCAACCCAGACTAAGAAGAATGTTGGTGGTGTAGAGCTTCCTGTAGCCGCATGGCGTTCGTACTTAAATATGGAACTAACCATTCCAATTTTCGCTGTCTCTTATACACATCTCCGAGCCCACGAGACT
+
BCCCCFBBBCABGGGGGGGGGGGHHHHGGHHGHHHHHHHHHHHHHHHEFGFGHHHGHHHHHHHHGGHHHGGGGGGHGEGGGEGHHHHHHHHGHHHGHHHHHHHHHHHHHHHHHHGGGGGHHHHHHHHHHHFHHHHHFCGGGGHGGGGGGG
@M02034:409:000000000-BFKT7:1:1110:20588:5886 1:N:0:30
AAAGTCGAGGTGCCTAAAGTGGCAACCCAGACTAGTAATACGGTTGGTGGTGTAGAGCTTCCTGTAGCCGCATGGCGTTCGTACTTAAATATGGAACTAACCATTCCAATTTTCGCTGTCTCTTATACACATCTCCGAGCCCACGAGACT
+
BABCCFCCCCABGGGGGGGGGGGHHHHGGHHGHHHHHHHHHHGHGGGGGGEFGHHFHHHHHHHHHHHHHGGGGGHHGGGGGFHHHHHHHHHHHHHHHHHHHHHHHHHHHGHHHHGGGGGHHHHHHHHHHGFHHHHHG@FGGGHGGGGGGF
@M02034:409:000000000-BFKT7:1:1110:17326:5888 1:N:0:30
AAAGTCGAGGTGCCTAAAGTGGCAACCCAGACTGCGTTTGGTGTTGGTGGTGTAGAGCTTCCTGTAGCCGCATGGCGTTCGTACTTAAATATGGAACTAACCATTCCAATTTTCGCTGTCTCTTATACACATCTCCGAGCCCACGAGACT
+
BBCCBFBCCCCCGGGGGGGGGGGHHHHGGHHGHHGGEGGGGHGHGHHFFFEFGHHHHHHHHHHHHFGGHGGFGGHHGEFGGGHHHHGGHHHHHHHFHHGGFHDGHFHGHHHHHHGEGGFHHFHHHFFHGFFHHGHGE<BCGGHGGGGGDH
@M02034:409:000000000-BFKT7:1:1110:14545:5892 1:N:0:30
AAAGTCGAGGTGCCTAAAGTGGCAACCCAGACTAGTCAGAATGTTGGTGGTGTAGAGCTTCCTGTAGCCGCATGGCGTTCGTACTTAAATATGGAACTAACCATTCCAATTTTCGCTGTCTCTTATACACATCTCCGAGCCCACGAGACT
+
BBCCBFCCCCBCGGGGGGGGGGGHHHHGGHHGHHHHHHHHHHHHHHHGFGEFGHHHHGHHHHHHHHHGHGGGGGHHGEGGGEHHHHGGHHHHHHHHHHHHHHHHHHHHHHHHHHGGGGGHHHHHHHHHHHGHGHHHGCGGGFHGG@CEGF
@M02034:409:000000000-BFKT7:1:1110:24447:5902 1:N:0:30
AAAGTCGAGGTGCCTAAAGTGGCAACCCAGACTAAGGATCATGTTGGTGGTGTAGAGCTTCCTGTAGCCGCATGGCGTTCGTACTTAAATATGGAACTAACCATTCCAATTTTCGCTGTCTCTTATACACATCTCCGAGCCCACGAGACT
+
CBBCCFCCCCBCGGGGGGGFGGGHHDHGGHHGHGGHFBGHHFHHHHHGGGGGGHHFGHHHGHHHHHGFFGGGFGHAEEFGGFFGHHHFHHHHHHHFFGHHFFFHHHEFDGHHHHGDGFEGHHHHHHHB4GGFHFFHC/B?CCGA/CCGGG
@M02034:409:000000000-BFKT7:1:1110:12558:5908 1:N:0:30
AAAGTCGAGGTGCCTAAAGTGGCAACCCAGACTCCGGGTCCTGTTGGTGGTGTAGAGCTTCCTGTAGCCGCATGGCGTTCGTACTTAAATATGGAACTAACCATTCCAATTTTCGCTGTCTCTTATACACATCTCCGAGCCCACGAGACT
+
CCCCCFCCCCBCGGGGGGGGGGGHHHHGGHHGHHHGGGGGHHHHHHHGGGGGHHHHHHHHHHHHFGHHHGGGGGHHGGGGGGHHHHHHHHHHHHHGHHFHHHFHHHGHHHHHHHGGGGGHHHHHHHHHGHFHHHHHG>DGGGHGGGGGGF
@M02034:409:000000000-BFKT7:1:1110:21352:5908 1:N:0:30
AAAGTCGAGGTGCCTAAAGTGGCAACCCAGACTTCGAATCCTGTTGGTGGTGTAGAGCTTCCTGTAGCCGCATGGCGTTCGTACTTAAATATGGAACTAACCATTCCAATTTTCGCTGTCTCTTATACACATCTCCGAGCCCACGAGA
+
BABBBFBABBAAGGGGGFGFBFFHFHHGGHHGHHFEAGGEHGGGDHCEGGGGGDF5B5GG5GFHGD55BEC0EEFFG1/EE>2??FF3@EF@FG33B3G33?3BBFGDEF3GGGGFGGE3EGG44B2?DFF1FFFGDCCGCGEFC//A
@M02034:409:000000000-BFKT7:1:1110:21248:5910 1:N:0:30
AAAGTCGAGGTGCCTAAAGTGGCAACCCAGACTAGGCCGCAGGTTGGTGGTGTAGAGCTTCCTGTAGCCGCATGGCGTTCGTACTTAAATATGGAACTAACCATTCCAATTTTCGCTGTCTCTTATACACATCTCCGAGCCCACGAGACT
+
CCCCCFCCCCBAGGGGGGGGGGGHHHHGGGHGHHHHHHGGGGGGGFGGGGFFGHHHHHHHFHHHHFHHHGGGEGHHGGGGGFGHHHHGHHGHHDFFGFHHHHHHHHHHEGGGHHGGGGGBHHHHFHHHFHHHHHHHG?DCCFHGGGGGGG
@M02034:409:000000000-BFKT7:1:1110:6679:5912 1:N:0:30
AAAGTCGAGGTGCCTAAAGTGGCAACCCAGACTGTGACTTCGGTTGGTGGTGTAGAGCTTCCTGTAGCCGCATGGCGTTCGTACTTAAATATGGAACTAACCATTCCAATTTTCGCTGTCTCTTATACACATCTCCGAGCCCACGAGACT
+
BABCCFABCCBCGGGGGGGGGGGHHHHGGHHGHHHHHHHGHGGGGGGEGGGGHHHHHFHHHHHHHGHGGGGEGGHHGFGGGFFHHHFHHGHHHBFFHHGFFCGFHFHHHHHHHFGGGGEFH4HHFHHHHFHHHHGHD/CCGGHGGGGGGH
@M02034:409:000000000-BFKT7:1:1110:19791:5932 1:N:0:30
AAAGTCGAGGTGCCTAAAGTGGCAACCCAGACTAAGAATAATGTTGGTGGTGTAGAGCTTCCTGTAGCCGCATGGCGTTCGTACTTAAATATGGAACTAACCATTCCAATTTTCGCTGTCTCTTATACACATCTCCGAGCCCACGAGACT
+
BBBCBFCABCBAGGGGGGGGGGGHHHHGGHHGHHHHHHHHHHHHHHHGFGFFHHHFHFHHHHHHGGHHHGGEFGHHGFGGGEGHHHHHHHHHHHHHHHHGHHFHHHHHHHHHHGGFGGGFHHHHHHHHGGGHHHHHFCFGDGHGGGGGGG
@M02034:409:000000000-BFKT7:1:1110:26026:5937 1:N:0:30
AAAGTCGAGGAGCCTAAAGTGGCAACCCAGACTGTTAAGGATGTTGGTGGTGTAGAGCTTCCTGTAGCC
+
ABBABFAADBBAFGGGGGGFFFEFCBCAAFCFB3EGFEGGHHFHHH2EFE1FGBFBBBGFG3GGEGAFE
@M02034:409:000000000-BFKT7:1:1110:24273:5944 1:N:0:30
AAAGTCGAGGTGCCTAAAGTGGCAACCCAGACTAGGGGTGGGGTTGGTGGTGTAGAGCTTCCTGTAGCCGCATGGCGTTCGTACTTAAATATGGAACTAACCATTCCAATTTTCGCTGTCTCTTATACACATCTCCGAGCCCACGAGACT
+
B@ABBFABBBAAFFGGGGGGGGGHGHHFGDAFGHHHHGGGEFCFEGGGGGGFHGHFHGGHGHGHGHHGGGGCFGHFGGGGGGHHGEHFHGHGHFDFHFFFFFHHHHH?3BBGHH?EGACFGHGGFHHHBFFBGGHHG<<CGEEGFCCEDD
@M02034:409:000000000-BFKT7:1:1110:14156:5960 1:N:0:30
AAAGTCGAGGTGCCTAAAGTGGCAACCCAGACTGGGCGGGTTTGGTGGTGTAGAGCTTCCTGTAGCCGCATGGCGTTCGTACTTATATATGGAACTAACCATT
+
BBBBBFBBBBBBGGGGGGGGGGGHHHHGGHHGHC22GAAEAEEEC1FE1BF3@FG@GEFB@FH4FF@>E/>EA0>/>/?<2?FF44BEGGG?22FB22BG2?B
@M02034:409:000000000-BFKT7:1:1110:20470:5966 1:N:0:30
AAAGTCGAGGTGCCTAAAGTGGCAACCCAGACTCAGCAGCATGTTGGTGGTGTAGAGCTTCCTGTAGCCGCATGGCGTTCGTACTTAAATATGGAACTAACCATTCCAATTTTCGCTGTCTCTTATACACATCTCCGAGCCCACGAGACT
+
CCCCCFCCCCABGGGGGGGGGGGHHHHGGCGGHHHHHHHHHHHHHHHEFGGGHHHHHHGHHGHHHHGHHGGCGGHHGGGGGFHHHHHHBHHHHHBGHHHHHHGHHHHHEGHHHHGGGGGHHHHHEHBGDGFFFHGFF?DCGGHGGFGDGG
@M02034:409:000000000-BFKT7:1:1110:14297:5966 1:N:0:30
AAAGTCGAGGTGCCTAAAGTGGCAACCCAGACTGTTTCGTATGTTGGTGGTGTAGAGCTTCCTGTAGCCGCATGGCGTTCGTACTTAAATATGGAACTAACCATTCCAATTTTCGCTGTCTCTTATACACATCTCCGAGCCCACGAGACT
+
BBBBBFABBDBBGGGGGFGGGGGHHHHGGHHGHHHHHHFFFGFHHHHGFGEFGHHFGHHHHHHHHGFFFGGEFGHGGEGGGEGGHHHFFHHHHF3GFHHHGFFFGGGHEGHHHHGGGGGHHFGGGGFHHHFHHGHHB/BCFGHFGCGDFF
@M02034:409:000000000-BFKT7:1:1110:22040:5973 1:N:0:30
AAAGTCGAGGTGCCTAAAGTGGCAACCCAGACTGGGTTTCCGGTTGGTGGTGTAGAGCTTCCTGTAGCCGCATGGCGTTCGTACTTAAATATGGAACTAACCATTCCAATTTTCGCTGTCTCTTATACACATCTCCGAGCCCACGAGACT
+
CCCCCFBABCCCGGGGGGGGGGGHHHHGGHHGHHHHHGGHHDGGGC?FGCGGGGHFEGBGFHHHHFFGHGGEEEFFEFGGGFBGGHHFFHHHHF3BFGGHHFFGHGHGBFFHHEEFGFFGHHHGGG3FBGFCGFHGG/DFCEHGG/CEGF
@M02034:409:000000000-BFKT7:1:1110:23458:5974 1:N:0:30
AAAGTCGAGGTGCCTAAAGTGGCAACCCAGACTAATAAGGGTGTTGGTGGTGTAGAGCTTCCTGTAGCCGCATGGCGTTCGTACTTAAATATGGAACTAACCATTCCAATTTTCGCTGTCTCTTATACACATCTCCGAGCCCACGAGACT
+
BBBCCFAABCBCGGGGGGGGGGGHHHHGGHGGHHHHHHHHHHGGGHHGGGGGHHHHHHHHHHHHHEGHHGGEEGHHGGGGGGGHHHGGGHHHHHEHHHG3GHHHHHFHHGHHHHGGGEFHHHHHEHHHHHGHHHHGGBCCCGHGGGGGDF
@M02034:409:000000000-BFKT7:1:1110:13376:5981 1:N:0:30
AAAGTCGAGGTGCCTAAAGTGGCAACCCAGACTCAGAATAAGGTTGGTGGTGTAGAGCTTCCTGTAGCCGCATGGCGTTCGTACTTAAATATGGAACTAACCATTCCAATTTTCGCTGTCTCTTATACACATCTCCGAGCCCACGAGACT
+
CBCCCFBCBCCCGGGGGGGGGGGHHHHGGHHGHHHHFHG5FFHHHHGGGGGFHHHHHHHHHHHHHFHHHGG>EGHHGGGGGG2GGHFDDHFHHEFFFGDGHHHGHHHHFGGHHHGGGEGHHGHHGHFHHHHHHHHGG<BDGGGGG?CGED
@M02034:409:000000000-BFKT7:1:1110:7383:5985 1:N:0:30
AAAGTCGAGGTGCCTAAAGTGGCAACCCAGACTCAGGTGCAGGTTGGTGGTGTAGAGCTTCCTGTAGCCGCATGGCGTTCGTACTTAAATA
+
A3?AADAADBBBGFGGGGGFGFFHHGHGGEFAFGGGF5BGFDGHHH?E21ECAAF5EGBA5FFFF5DD3EEEEFA1>?EFE1BFGHG3@BD
@M02034:409:000000000-BFKT7:1:1110:17841:5991 1:N:0:30
AAAGTCGAGGTGCCTAAAGTGGCAACCCAGACTGGTGTGGGGGTTGGTGGTGTAGAGCTTCCTGTAGCCGCATGGCGTTCGTACTTAAATATGGAACTAACCATTCCAATTTTCGCTGTCTCTTATACACATCTCCGAGCCCACGAGACT
+
CCCCBFABCCBBGGGGGGGGGGGHHHHGGHHGHHHHHHGGGGGGEGGGGGGGGHHHHHFHHHHHHHHHHGGEEGHGGGGGGEFGGHGFBGHHHF33GGGGGEGGHHHHHGHHHGFGGGDHHHGHGGHHFBHHHHGFG/@DFGGGGCCAED
@M02034:409:000000000-BFKT7:1:1110:25856:5991 1:N:0:30
AAAGTCGAGGTGCCTAAAGTGGCAACCCAGACTAAGCAGGAGGTTGGTGGTGTAGAGCTTCCTGTAGCCGCATGGCGTTCGTACTTAAATATGGAACTAACCATTCCAATTTTCGCTGTCTCTTATACACATCTCCGAGCCCACGAGACT
+
BBBBBFBBBBABFGGG4GFFGGGHGHHGGHHGHHGHHHHHAFGEHGGGGG?FFGHHHHHHFHHHGGGGHECFEGHFFEGEEFGGGHHHHHGFFDG3CGFCFHHHHGHHHHHHHGGGGGE3FGHHHHHDFC2GHGHFF/C?DAGEF@GGFE
@M02034:409:000000000-BFKT7:1:1110:20920:5997 1:N:0:30
AAAGTCGAGGTGCCTAAAGTGGCAACCCAGACTGCGAAGCTGGTTGGTGGTGTAGAGCTTCCTGTAGCCGCATGGCGTTCGTACTTAAATATGGAACTAACCATTCCAATTTTCGCTGTCTCTTATACACATCTCCGAGCCCACGAGACT
+
BBBBBFBBBBBBGGGGGGGGGGGHHHHGGHHGHHHGCGGGHHHHHGGGGGFFHHHHHHHHHHHHHHHHHGGGEGHHGGGGGFFHHHHGHHHHHHGFHHHHHHHHHGHHHGHHHHGGGGGFHHHHHHHFGHHHGHHHGBCCDFHGFGGDGG
@M02034:409:000000000-BFKT7:1:1110:21817:5998 1:N:0:30
AAAGTCGAGGTGCCTAAAGTGGCAACCCAGACTCATCCTACTGTTGGTGGTGTAGAGCTTCCTGTAGCCGCATGGCGTTCGTACTTAAATATGGAACTAACCATTCCAATTTTCGCTGTCTCTTATACACATCTCCGAGCCCACGAGACT
+
BBBBBFBBBBBBGGGGGGGGGGGHHHHGGGHGHHHHHHHHHHGHHHHGGGGGHHHHHHHHHHHHHHHHHGGGEGHHGGGGGFHHHHHGHHHHHFHGGHHHHHHHHGEHFGHHHHGGGEGGHHHHFHGHFGHHHHHHG/DCGGHGGGGGDF
@M02034:409:000000000-BFKT7:1:1110:8429:6001 1:N:0:30
AAAGTCGAGGTGCCTCAAGTGGCAACCCAGACTAGTAATCAGGTTGCTGGTGTAGAGCTTCCTGTAGC
+
AAA3AFABBBBBFGG4BGGGGFFFFHHGGHGGG3FGF5DD533D322B53B2A3FA553BAGG5B555
@M02034:409:000000000-BFKT7:1:1110:14175:6009 1:N:0:30
AAAGTCGAGGTGCCTAAAGTGGCAACCCAGACTCGGAATGATGTTGGTGGTGTAGAGCTTCCTGTAGCCGCATGGCGTTCGTACTTAAATATGGAACTAACCATTCCAATTTTCGCTGTCTCTTATACACATCTCCGAGCCCACGAGACT
+
BBBBBFBBBBAAGGGGGGGGGGGHHHHGGHHGHHGGGGGHHHHHHHHGGGFFHGHGHFHHHHHHHHHHHGGEGGHHGGGEFEGHGHHGHHGGHFHHFGHGHFFFHHHHHGHHHHGGGEEDGHGHFGFFHHFHHGHBF/CCGGHGGGCFGF
@M02034:409:000000000-BFKT7:1:1110:11359:6011 1:N:0:30
AAAGTCGAGGTGCCTAAAGTGGCAACCCAGACTCAGACGCATGTTGGTGGTGTAGAGCTTCCTGTAGCCGCATGGCGTTCGTACTTAAATATGGAACTAACCATTCCAATTTTCGCTGTCTCTTATACACATCTCCGAGCCCACGAGACT
+
BABCBFBBCCCCGGGGGGGGGGGHHHHGGHGGHHHHHHEFGGGGGHGGFDGFGHHGHHHHHHHHHFHGFEE>EGH1EBEFEE2FFFGHFHHFH33DFGHG303BF?G44DFHHHEFGGFHFGGHBGGDGFFHHHHDG?DGFGFFDC/?AD
@M02034:409:000000000-BFKT7:1:1110:21808:6013 1:N:0:30
AAAGTCGAGGTGCCTAAAGTGGCAACCCAGACTCATCATCCTGTTGGTGGTGTAGAGCTTCCTGTAGCCGCATGGCGTTCGTACTTAAATATGGAACTAACCATTCCAATTTTCGCTGTCTCTTATACACATCTCCGAGCCCACGAGACT
+
CBABCFBCCCBBGGGGGGGGGGGHHHHGGHHGHHHHH5F5FGGHHHGGGGGFHFHHHHHHHHHHHHHHHGGGGGHHGGGGGEFGGHGFHHFHHBDGGHHHHHHHHHHHHGHHHHCEGGGHHHHHFHHGHHHHHHHFGBFCBGGGGCGGGG
@M02034:409:000000000-BFKT7:1:1110:14742:6013 1:N:0:30
AAAGTCGAGGTGCCTAAAGTGGCAACCCAGACTAATAAGCATGTTGGTGGTGTAGAGCTTCCTGTAGCCGCATGGCGTTCGTACTTAAATATGGAACTAACCATTCCAATTTTCGCTGTCTCTTATACACATCTCCGAGCCCACGAGAC
+
ABCCBFBBCCABGGGGGGGGGGGHHHHGGHHGHH3GFH5FAFGHHHGGGGEFHHHHHHHHHHHHHHHHHGGGGGHHGEGGGEHHHHHHHHHHH3FGHHHHHHHHHHFHGGHHHHGGGFGFHHHHGHHHHHGHHHHFG@DGGGHGGGGDF
@M02034:409:000000000-BFKT7:1:1110:8082:6037 1:N:0:30
AAAGTCGAGGTGCCTAAAGTGGCAACCCAGACTACGCATACGGTTGGTGGTGTAGAGCTTCCTGTAGCCGCATGGCGTTCGTACTTAAATATGGAACTAACCATTCCAATTTTCGCTGTCTCTTATACACATCTCCGAGCCCACGAGACT
+
ABA?AFABBBAA4FGGGGGFFFA4EEFEEHHGHHGGGGGGHHGHFGCEFGEFGFFFGBHHFFHH5FGGGG?EFFHGGEEGEECGHGG3GFBHHGGHFGHEGAGHGGGFHHHFHHGFEGGFHGFHHHHDGFFCGHFHGC@//FAFCCCDGG
@M02034:409:000000000-BFKT7:1:1110:18420:6042 1:N:0:30
AAAGTCGAGGTGCCTAACGTGGCAACCCAGACTCTGGGTATGGTTGGTGGTGTAGAGCTTCCTGTAGCCGCATGGCGTTCGTACTTAAATATGGAACTAACCATTCCAATTTTCGCTGTCTCTTATACACATCTCCGAGCCCACGAGCCT
+
B@ABAFBADDBAGGGGGBEFGGGGHHFGG2GFGFHHGFHHHHHHHGGEF?AFGHHFHHGHFFHHF5FGHGFGEGGFGGGGGEB?FGGGHHHHGHGH3GGHFA3FGEEBGGGGHDEDF/E3FBGHHHBGF22BGGHGG?CCDAAC/<@/->
@M02034:409:000000000-BFKT7:1:1110:8575:6059 1:N:0:30
AAAGTCGAGGTGCCTAAAGTGGCAACCCAGACTCATAAGCAGGTTGGTGGTGTAGAGCTTCCTGTAGCCGCATGGCGTTCGTACTTAAATATGGAACTAACCATTCCAATTTTCGCTGTCTCTTATACACATCTCCGAGCCCACGAGACT
+
BBBABFBBBBBBFGFGGGGGGGGHFHHGGEFGHHHHHHHHHHGGHHGFFGEFGHHHHHHHHFHGHHHHHGGEEEHGGFFGGEGHHHHGHHHHHGHHHHHHEHHHFHGHHHHHHHGGGGEGEGGHHHGGHFBGGHHHGBFGFGHGGGGGGB
@M02034:409:000000000-BFKT7:1:1110:18400:6059 1:N:0:30
AAAGTCGAGGTGCCTAAAGTGGCAACCCAGACTCTGGGTATGGTTGGTGGTGTAGAGCTTCCTGTAGCCGCATGGCGTTCGTACTTAAATATGGAACTAACCATTCCAATTTTCGCTGTCTCTTATACACATCTCCGATCCCACGAGACT
+
AA3A>D?33>AAGFFBA4FDEGGGFHGCGFHGHHHHGFHFFHHGHGGGAEGGFGHFF5GFHHHHGGGHFGF0EGGHCGGEFEBGAFG3FHBFGBFBFGB3?03BGDDFFHGHG4>EEGFFHGGGHHFFFCBHFHBD?B/</CC0CC/A<?
@M02034:409:000000000-BFKT7:1:1110:18418:6060 1:N:0:30
AAAGTCGAGGTGCCTAAAGTGGCAACCCAGACTCTGGGTATGGTTGGTGGTGTAGAGCTTCCTGTAGCCGCATGGCGTTCGTACTTAAATATGGAACTAACCATTCCAATTTTCGCTGTCTCTTATACACATCTCCGAGCCCACGAGAC
+
AABCAFCCCCBBGGGGGGGGGGGHHHHGGHHGHHHHHHHHHHHHHGGGFGGFGHHHHHHHHHHHHHHHHGGGGGHHGGGGGEGHHHHGHHHHHHHGHHHGHFHHHHHFHHHHHHGGGGGHHHHHFHGHHGFHHHFHGCGGGGHGGGGGG
@M02034:409:000000000-BFKT7:1:1110:13413:6060 1:N:0:30
AAAGTCGAGGTGCCTAAAGTGGCAACCCAGACTCCTGCGGCTGTTGGTGGTGTAGAGCTTCCTGTAGCCGCATGGCGTTCGTACTTAAATATGGAACTAACCATTCCAATTTTCGCTGTCTCTTATACACATCTCCGAGCCCACGAGACT
+
CBCCCFABBCCBGGGGGGGGGGGHHHHGGHDGHHHHHGGGGGGHHHHEEAEFEGH5BEFEFHHFHEFDDEEEEGF1>EEGGECEGHHBFHHGHF33FFFG3??B?4F4FFGHF4EEF?B2DHGD3?D3FF22CGFGCB@C>FCG/CGGFF
@M02034:409:000000000-BFKT7:1:1110:8862:6066 1:N:0:30
AAAGTCGAGGGTGCCTAAAGTGGCAACCCAGACTAATACGCAGGTTGGTGGTGTAGAGCTTCCTGTAGCCGCATGGCGTTCGTACTTAAATATGGAACTAACCATTCCAATTTTCGCTGTCTCTTATACACATCTCCGAGCCCACGAGAC
+
AABCBFBABCBBFGGGGGGGGGFFHHHHGGHHGHHHHHHHGGGGHHHGEFGGGHHHHHHHHHHHHBDHFGEEEGEHAFGGGGFHEGHGGBGHHFG3FGGHE3FFGHHGHHFHHHFGFDGGHHHHH?FHHBGFGBGGHGGG@DGHGGGGGD
@M02034:409:000000000-BFKT7:1:1110:8455:6071 1:N:0:30
AAAGTCGAGGTGCCTAAAGTGGCAACCCAGACTCCGGCGCCTGTTGGTGGTGTAGAGCTTCCTGTAGCCGCATGGCGTTCGTACTTAAATATGGAACTAACCATTCCAATTTTCGCTGTCTCTTATACACATCTCCGAGCCCACGAGACT
+
BABCCFCCCCBCGGGGGGGGGGGHHHHGGHHGHHHGGGGGGGHHHHGEFEGFADHFHFGH5GHHGBG@FEGGGFFCF?EFE?CGGHHGHHFFGB3BCGFFBB?GB4FBGGHHHFGGGGGHHHHFGHHFGFHHHHHFC<CCGGHECCFGGH
@M02034:409:000000000-BFKT7:1:1110:23353:6071 1:N:0:30
AAAGTCGAGGTGCCTAAAGTGGCAACCCAGACTTCGAATCGTGTTGGTGGTGTAGAGCTTCCTGTAGCCGCATGGCGTTCGTACTTAAATATGGAACTAACCATTCCAATTTTCGCTGTCTCTTATACACATCTCCGAGCCCACGAG
+
CCCCCFCCCCCCGGGGGGGGGGGHHHHGGHCFHDAFCFGAGHHHFHHDAEGE13F5ADA35FFFE5A53AE>BE?1>?>?E?2??FH3@FH4BE33BEGHF03B34F4BDBHF4<<EE?BBFFF333?B22BFDG2?/>BBFGG@/<
@M02034:409:000000000-BFKT7:1:1110:18942:6082 1:N:0:30
AAAGTCGAGGTGCCTAAAGTGGCAACCCAGACTACG
+
BBCABFBCCCCBGGGGGGGGGGGHHHHGGHHGHGHF
@M02034:409:000000000-BFKT7:1:1110:16522:6082 1:N:0:30
AAAGTCGAGGTGCCTAAAGTGGCAACCCAGACTGCGCATCCGGTTGGTGGTGTAGAGCTTCCTGTAGCCGCATGGCGTTCGTACTTAAATATGGAACTAACCATTCCAATTTTCGCTGTCTCTTATACACATC
+
A?AABFABDBAAGGGGGGGGGFGFGHHGGHHGHHF?CEGEGECEFGEEAEAFHBGFHHHG53BFB5FG3E0/EEFHCGGEE?GHGHHH3GEHFFDFGGHHFHHHHHEFHHHDGGC?//?FG2FF1BBBDGHB<
@M02034:409:000000000-BFKT7:1:1110:14441:6083 1:N:0:30
AAAGTCGAGGTGCCTAAAGTGGCAACCCAGACTGGGATGGGTGTTGGTGGTGTAGAGCTTCCTGTAGCCGCATGGCGTTCGTACTTAAATATGGAACTAACCATTCCAATTTTCGCTGTCTCTTATACACATCTCCGAGCCCACGAGACT
+
BBBBBFBB@BAABGGGGGGGGFGHGHFFGHHGHHHHGHGDHHGGGHFAFEEFG3G5G5AFGEHHHEDFG1E0EEHGFEEFF?2FCGHHHGGEGE3FF?DFE03FFFG4FFEGE?/EFD/BB3B33?BBB2?2FGF2C/BF/FG/C?/EDB
@M02034:409:000000000-BFKT7:1:1110:7009:6092 1:N:0:30
AAAGTCGAGGTGCCTAAAGTGGCAACCCAGACTAAGAATAATGTTGGTGGTGTAGAGCTTCCTGTAGCCGCATGGCGTTCGTACTTAAATATGGTACTA
+
BBCCCFCCCCBAGGGGGGGGGGGHHHHGGHHGHFFB3EFFFGBGHHBEE2EFF3G5E53FAGHFH5BB31E0?EF1>?>1??2?F@GD34F4FB44B@F
@M02034:409:000000000-BFKT7:1:1110:11681:6098 1:N:0:30
AAAGTCGAGGTGCCTAAAGTGGCAACCCAGACTCCGACGCCTGTTGGTGGTGTAGAGCTTCCTGTAGCCGCATGGCGTTCGTACTTAAATATGGAACTAACCATTCCAATTTTCGCTGTCTCTTATACACATCTCCGAGCCCACGAGACT
+
AAABCFCCCCCCGGGGGGGGGGGHHHHGGHGGHHHGGGGGGHHHHHHFFGEFGHHHHHHHHHHHHHHHHGGEGGHHGGGGGFGHHHHHHHHHHBFHHHGHHHHHHHFHHHHHHHGGGGGHHHHHGHHHHHHHHHHHGCCCGGHGGCGFFG
@M02034:409:000000000-BFKT7:1:1110:24678:6115 1:N:0:30
AAAGTCGAGGTGCCTAAAGTGGCAACCCAGACTCCGAATAATGTTGGTGGTGTAGAGCTTCCTGTAGCCGCATGGCGTTCGTACTTAAATATGGAACTAACCATTCCAATTTTCGCTGTCTCTTATACACATCTCCGAGCCCACGAGACT
+
CCCCCFABCCBBGGGGGGGGGGGHGHHGGHHGHHHGGGGFHHHHHHHGGGEGHHHHGHHHHHHHGHHHHGGCGGHHGGGGGGFHHHHHHHHHHHHHHHHHHHHHHHHHHHHHHHGGGGGHHFGHHHHHHHEHHGHHDCGGGGHGFGGGGF
@M02034:409:000000000-BFKT7:1:1110:12060:6115 1:N:0:30
AAAGTCGAGGTGCCTAAAGTGGCAACCCAGACTCGTGGGTCTGTTGGTGGTGTAGAGCTTCCTGTAGCCGCATGGCGTTCGTACTTAAATATGGAACTAACCATTCCAATTTTCGCTGTCTCTTATACACATCTCCGAGCCCACGAGACT
+
BBCCCFCCBCBBGGGGGGGGGGGHHHHGGHHGHHGHHGGEHGHHHHHGGGGFHHHGHHHHHHHHHHHHHGGGGGHHGGGGGFHHHHHGHHHHHHHHHHGGHGHHHHGHHHHHHHGGGGFHHHHHHHHHFHFHHGGHG<@CGGHGGGGGGG
@M02034:409:000000000-BFKT7:1:1110:23111:6125 1:N:0:30
AAAGTCGAGGTGCCTAAAGTGGCAACCCAGACTTTTCCTCTGGTTGGTGGTGTAGAGCTTCCTGTAGCCGCATGGCGTTCGTACTTAAATATGGAACTAACCATTCCAATTTTCGCTGTCTCTTATACACATCTCCGAGCCCACGAGACT
+
AABBBFBBBBBBFGGGGGGGGGGGHGHGGFHGH5EGHDHGDGHHHGGGGGGGHHFGHHHHHHHFHFHHHGCEGGHHGGGGGFFEGH4F3FHHHHHHHHEFHFHEHEFFHHHHHHGDGAFHHHHGHFGHEFHHHHFGF/@CCFGGGFGGGF
@M02034:409:000000000-BFKT7:1:1110:22921:6141 1:N:0:30
AAAGTCGAGGTGCCTAAAGTGGCAACCCAGACTCCGAATTATGTTGGTGGTGTAGAGCTTCCTGTAGCCGCATGGCGTTCGTACTTAAATATGGAACTAACCATTCCAATTTTCGCTGTCTCTTATACACATCTCCGAGCCCACGAGACT
+
BBBCBFCCCCBCGGGGGGGGGGGHHHHGGHHGHHHGAFFHHHHHFHEGGEEGHHHHHHHHHHHHHHHFHGGGGGHHGGGGGGGHHHHGHHHHGHEGHHGHHHHHHHFHHHHHHHGGGGGGFFHHHHFHHHDFHHHHGCFFGGHGG?@AAD
@M02034:409:000000000-BFKT7:1:1110:10250:6144 1:N:0:30
AAAGTCGAGGTGCCTAAAGTGGCAACCCAGACTACGACGCATGTTGGTGGTGTAGAGCTTCCTGTAGCCGCATGGCGTTCGTACTTAAATATGGAACTAACCATTCCAATTTTCGCTGTCTCTTATACACATCTC
+
CCCCCFCCCCCBGGGGGGGGGGGGHHHGGHHGHD3B2AA2EEGHHHHEGGGGHHHGHHHHHGHHHHHHHGGGGGHGGGGGGFHHHHHHHHHHHGFHGHHHHHHHHHHFHHHHHHGGGGGFHHHHHHHHFGHHHFH
@M02034:409:000000000-BFKT7:1:1110:8951:6146 1:N:0:30
AAAGTCGAGGTGCCTAAAGTGGCAACCCAGACTAAGAAGAATGTTGGTGGTGTAGAGCTTCCTGTAGCCGCATGGCGTTCGTACTTAAATATGGAACTAACCATTCCAATTTTCGCTGTCTCTTATACACATCTCCGAGCCCACGAGACT
+
AACCCFCCCCBCGGGGGGGGGGGHHHHGGHHGHHHHHHGFGHHHHHHGGGGGHHHHHHHHHHHHHHHHHGGGGGHHGEGGGEHHHHFGHHHHHEGHGHHHHHHHHHHHHHHHHHGGGGGGHHHHHHGHFHFHHHGHGCGGGGHGGCGGGF
@M02034:409:000000000-BFKT7:1:1110:10031:6147 1:N:0:30
AAAGTCGAGGTGCCTAAAGTGGCAACCCAGACTACTCATAATGTTGGTGGTGTAGAGCTTCCTGTAGCCGCATGGCGTTCGTACTTAAATATGGAACTAACCATTCCAATTTTCGCTGTCTCTTATACACATCTCCGAGCCCACGAGACT
+
ABCCCFCCCCCCGGGGGGGGGGGHHHHGGHHGHHHHHHHHGGHHHHGGFGFGHHHHHHHHHHHHHHHHHGGGGGHHGGGGGGHHHHHHHHHHHGGHHHHGHHFHHHGHHHHHHHGGGGGHHHHHHHGHHFFHHHHHGBDGGGHGGFGGGH
@M02034:409:000000000-BFKT7:1:1110:9620:6152 1:N:0:30
AAAGTCGAGGTGCCTAAAGTGGCAACCCAGACTCGTGGGGCGGTTGGTGGTGTAGAGCTTCCTGTAGCCGCATGGCGTTCGTACTTAAATATGGTACTAACC
+
A3AAAFB?D@ABFFGFFGGFFFGFFGHGGHHGHGCH22EEDG?ECCGEGGGGE3FFEDECBBGF@44EGA?/EEB0EGGGGE0GG2FGDBG2F12BF?221?
@M02034:409:000000000-BFKT7:1:1110:9505:6158 1:N:0:30
AAAGTCGAGGTGCCTAAAGTGGCAACCCAGACTAATAATAAGGTTGGTGGTGTAGAGCTTCCTGTAGCCGCATGGCGTTCGTACTTAAATATGGAACTAACCATTCCAATTTTCGCTGTCTCTTATACACATCTCCGAGCCCACGAGACT
+
BCCCCFCBCCCCGGGGGGGGGGGHHHHGGHHGHHHHHHHHHHHHGHGFFGEFGHHHHHHHHHHHHHHHHGGGGGHHGGGGGFHHHHHHHHHGHHHHGHHHHHHGHGGHFGHHHHGGGGGGGHHHHHHHGHEHGHGFD<@DGGEGGGGGGG
@M02034:409:000000000-BFKT7:1:1110:22970:6159 1:N:0:30
AAAGTCGAGGTGCCTAAAGTGGCAACCCAGACTGATCTTAGGGTTGGTGGTGTAGAGCTTCCTGTAGCCGCATGGCGTTCGTACTTAAATATGGAACTAACCATTCCAATTTTCGCTGTCTCTTATACACATCTCCGAGCCCACGAGACT
+
BBBBBFBBBBBBGGGGCGGFGGGHHHHGGHFGHHGHHHHHHGGHHGGGFGEEHHHHHHHHHHHHGHHGHGGGGGHHGGGGGFFHGHGGFHHHHGFGHHGHHHHHHFFHHGHHHHGGGGGGHGHHFHGHHGFHHHGFE/BCGFHGGC??AG
@M02034:409:000000000-BFKT7:1:1110:19844:6170 1:N:0:30
AAAGTCGAGGTGCCTAAAGTGGCAACCCAGACTGTGGCGGGGGGTGGTGGGG
+
BABBBFBABBABGGGGFFGFGGGFHHHGGHHGHHHHHHGGGGG?@CC.EG?D
@M02034:409:000000000-BFKT7:1:1110:23937:6178 1:N:0:30
AAAGTCGAGGTGCCTAAAGTGGCAACCCAGACTGATAAGAATGTTGGTGGTGTAGAGCTTCCTGTAGCCGCATGGCGTTCGTACTTAAATATGGAACTAACCATTCCAATTTTCGCTGTCTCTTATACACATCTCCGAGCCCACGAGACT
+
BBBBBFCCCCBCGGGGGGGGGGGGHHHGGHHGHHHHHGHHHHHHHHHGGGFGHHHHHHHHHGHHHHHHHGGGGGHHGGGGGFHHHHHHHHHHHHFHFHHHHHHHHHGHHHHHHHGGGGGGHHHHGHHHGHHHHHHHGGGGGGHGGGGGGH
@M02034:409:000000000-BFKT7:1:1110:14936:6182 1:N:0:30
AAAGTCGAGGTGCCTAAAGTGGCAACCCAGACTACTCAGCCTGTTGGTGGTGTAGAGCTTCCTGTAGCCGCATGGCGTTCGTACTTAAATATGGAACTAACCATTCCAATTTTCGCTGTCTCTTATACACATCTCCGAGCCCACGAGACT
+
CCCCCFCCCCBCGGGGGGGGGGGHGHHGGHHGHHHHHHHHHHHHHHHGGGGGHHHHHHHHHHHHHHHHHGGGGGHHGEGGGEGHHHHHHHHHHFHGGHHHHHGGGHFHFGHHHHGGGFFHHHHHFHHHHGHHHHHGG@DGGGHGGGGGGF
@M02034:409:000000000-BFKT7:1:1110:14649:6184 1:N:0:30
AAAGTCGAGGTGCCTAAAGTGGCAACCCAGACTGCTC
+
DDDDDFCCCDCCGGGGGGGGGGGHHHHGGHAFHH355
@M02034:409:000000000-BFKT7:1:1110:20422:6197 1:N:0:30
AAAGTCGAGGTGCCTAAAGTGGCAACCCAGACTACGAGGGCTGTTGGTGGTGTAGAGCTTCCTGTAGCCGCATGGCGTTCGTACTTAAATATGGAACTAACCATTCCAATTTTCGCTGTCTCTTATACACATCTCCGAGCCCACGAGACT
+
?ABBBF?ABBAAGGGGFGGGFGGHHHCFGHHGHGGDCDAEEGEGFFGEF?EGEAFFGBGH5BFGGFGGHGE0EEEECFGGGGHEHGGHHGHHFHB3FGGHEA3FGFBDDGFHHG/EE/CFHDFDFFHGHE2?CGGB?/<<>/GC?C@..>
@M02034:409:000000000-BFKT7:1:1110:20441:6197 1:N:0:30
AAAGTCGAGGTGCCTAAAGTGGCAACCCAGACTACGAGGGCTGTTGGTGGTGTAGAGCTTCCTGTAGCCGCATGGCGTTCGTACTTAAATATGGAACTAACCATTCCAATTTTCGCTGTCTCTTATACACATCTCCGAGCCCACGAGACT
+
CCCCCFCCCCAAGGGGGGGGGGGHHHHGGHHGHHHGGGGGGHGHHHHGGGFFGHHHHHHHHHHFGHHHHGGGGGHHGGGGGFHHHHHHHHHHHHHHHHGHHHHGHHHHGGHHHHGGGGGHHHHHHHHHGHGHHHHGE/CDGGHGGGGGGH
@M02034:409:000000000-BFKT7:1:1110:22717:6198 1:N:0:30
AAAGTCGAGGTGCCTAAAGTGGCAACCCAGACTCATGGTCAGGTTGGTGGTGTAGAGCTTCCTGTAGCCGCATGGCGTTCGTACTTAAATATGGAACTAACCATTCCAATTTTCGCTGTCTCTTATACACATCTCCGAGCCCACGAGACT
+
AABAAFAABDBBGGG5GGGGGGGHHHHGFHHGHHHHHHHHHHHGGHGEFEEFGHHGGHHGHHHHHFHFFGGFGFHFGGGGGEFHHHFGHHFFGFDFFFFFGHFHHHEFDHGHHGGFGDEBGEGHEGEHFG2CFGFBE>B/DGE/CGG/EF
@M02034:409:000000000-BFKT7:1:1110:25920:6212 1:N:0:30
AAAGTCGAGGTGCCTAAAGTGGCAACCCAGACTATGAATAATGTTGGTGGTGTAGAGCTTCCTGTAGCCGCATGGCGTTCGTACTTAAATATGGAACTAACCATTCCAATTTTCGCTGTCTCTTATACACATCTCCGAGCCCACGAGACT
+
A3ABBFBABBABGGGGGGGGGGGHHHHGGHHGHHHHHHHHHHGGHHHFFGEFGFHGGFHHHHHHHHHHHGGGGGHHGGGGGEFHHHHHHHHHHHHHHHHFFHFGHHHHHHHHHHGGGGGHHGHHHHHHGHFHHHHHF@CCFGHGGGGGGH
@M02034:409:000000000-BFKT7:1:1110:6880:6216 1:N:0:30
AAAGTCGAGGTGCCTAAAGTGGCAACCCAGACTCATCCTCCGGTTGGTGGTGTAGAGCTTCCTGTAGCCGCATGGCGTTCGTACTTAAATATGGAACTAACCATTCCAATTTTCGCTGTCTCTTATACACATCTCCGAGCCCACGAGAC
+
BBBBBFCBCBAAGGGGGGGGGGGGGHHGGHHGHHHHHHHHHGGGGGGGFGEFFFHHHHHHHFHFGGGGHGGGGFHGGEGGF?FGHHHHHHHHHFFFHHFGHFGHHHHFHHHHHHGGGGGHHHHHHHGHHHHHGHHHG?FCFGHGGGGGD
@M02034:409:000000000-BFKT7:1:1110:8028:6223 1:N:0:30
AAAGTCGAGGTGCCTAAAGTGGCAACCCAGACTTCTGGTCTGGTTGGTGGTGTAGAGCTTCCTGTAGCCGCATGGCGTTCGTACTTAAATATGGAACTAACCATTCCAATTTTCGCTGTCTCTTATACACATCTCCGAGCCCACGAGACT
+
CCCCCFCCCCBCGGGGGGGGGGGHHHHGGHHGHHHHHHHHHHHHHGGGGGGGHHHHHHHHHHHHFGHHHGGGFGHHGGGGGGHHHHHHHHHHHHHGFHHHHFDHHFFFFHHHHHGGGGGHHHHHHHHHFFHHHHFFDCCCGGHGGGGGGH
@M02034:409:000000000-BFKT7:1:1110:23109:6227 1:N:0:30
AAAGTCGAGGTGCCTAAAGTGGCAACCCAGACTAGTGCTAATGTTGGTGGTGTAGAGCTTCCTGTAGCCGCATGGCGTTCGTACTTAAATATGGAACTAACCATTCCAATTTTCGCTGTCTCTTATACACATCTCCGAGCCCACGAGACT
+
BBBBBFBBBBAAGGGGFFGFFFGHHHHGGHHGHHHHHHHHHHHGHHHGGGGGHHHFHHHHHFHHHHHHGFEFGGHGGGGGGAHHHHHFHHHHHHHGFHF3CGFGHGHHBFGGHHGGGGFFHFHHHHHDFEHHFHBFG/@DCGHGGF@/AD
@M02034:409:000000000-BFKT7:1:1110:5388:6229 1:N:0:30
AAAGTCGAGGTGCCTAAAGTGGCAACCCAGACTGGGGGGGGGTTGGTGGTGTAGAGCTTCCTGTAGCCGCATGGCGTTCGTACTTAAATATGGAACTAACCATTCCAATTTTCGCTGTCTCTTATACACATCTCCGAGCCCACGAGACT
+
BBCCBFBABBAAGGGGGGGFGGGHHHHGGHHGHHHHGGGGFFBFFFAEDAEEFF;BBFFFFFFFFFFFD>@ADFADAFFDDBEFFFFBFFFFFBFBF;BFF0;BF:FFFFFFFFADDABFFFFFF;0BFFFFFFFA;CC@FFFFFFFFE
@M02034:409:000000000-BFKT7:1:1110:13837:6231 1:N:0:30
AAAGTCGAGGTGCCTAAAGTGGCAACCCAGACTGGGACTAGGGTTGGTGGTGTAGAGCTTCCTGTAGCCGCATGGCGTTCGTACTTAAATATGGAACTAACCATTCCAATTTTCGCTGTCTCTTATACACATCTCCGAGCCCACGAGACT
+
CCBBCFCCCCCCGGGGGGGGGGGHHHHGGHHGHHHHHHHHHHHHHGGGGGEFGHHHHHHHHHHHGHHHHGGGGGHHGGGGGFGHHHHHHHHHHGHEHHHHHHGHHHFHHHHHHHGGGGGGGGHHHHHHHHHHGHBHG/DCGGHGGGGGGH
@M02034:409:000000000-BFKT7:1:1110:10967:6253 1:N:0:30
AAAGTCGAGGTGCCTAAAGTGGCAACCCAGACTCAGCGTCCGGTTGGTGGTGTAGAGCTTCCTGTAGCCGCATGGCGTTCGTACTTAAATATGGAACTAACCATTCCAATTTTCGCTGTCTCTTATACACATCTCCGAGCCCACGAGACT
+
BBCCCFCCCCABGGGGGGGGGGGHHHHGGHHGHHFFHFGEG?FEEEEBAEGF1EGFGFEGAFGHHDEEFFF@GGH1EEFGFE2FEHHHFFHHFB33FGHFF03FFBGDFHHHGFGFGDCG?DGGF3GFHFHFHHHDC/@C/FGEGGGDEF
@M02034:409:000000000-BFKT7:1:1110:19081:6256 1:N:0:30
AAAGTCGAGGTGCCTAAAGTGGCAACCCAGACTAAGAATCATGTTGGTGGTGTAGAGCTTCCTGTAGCCGCATGGCGTTCGTACTTAAATATGGAACTAACCATTCCAATTTTCGCTGTCTCTTATACACATCTCCGAGCCCACGAGACT
+
BBCCCFCCCCBAGGGGGGGGGGGHHHHGGHHGHHHHHHHHHHHHHHHEFGGGHHHGHHHHHHHHHHHGHGGGGGHHGGGGGFHHHHHHHHGHHFGGFHHFHFGHHHFHHHHHHHGGGGGHHHHHHHHHHGGHHHHHF/CGGGHGGGGDGH
@M02034:409:000000000-BFKT7:1:1110:24476:6263 1:N:0:30
AAAGTCGAGGTGCCTAAAGTGGCAACCCAGACTCAGACTACTGTTGGTGGTGTAGAGCTTCCTGTAGCCGCATGGCGTTCGTACTTAAATATGGAACTAACCATTCCAATTTTCGCTGTCTCTTATACACATCTCCGAGCCCACGAGACT
+
BBBAAFBBBBAAGGGGGGGGFGGGHHHGGHHGHHFHHHHHHHHHHHFEFGGGHHGHEHHHHHHGHHHEHGGCGGHHGGGGGGHGHHFGGHGGHGHHGHHHHHHHHHHHHHGHHHGGGDFHHHHHFHHHHFEGGHHHG?CCGGHGGC?EA<
@M02034:409:000000000-BFKT7:1:1110:20747:6264 1:N:0:30
AAAGTCGAGGTGCCTAAAGTGGCAACCCAGACTTCTGGGAATGTTGGTGGTGTAGAGCTTCCTGTAGCCGCATGGCGTTCGTACTTAAATATGGAACTAACCATTCCAATTTTCGCTGTCTCTTATACACATCTCCGAGCCCACGAGACT
+
BBBBBFBBBBAAGGGGFFGFGGGHHHHGGHHGHHHHHHHHHHHHHHHEFGGFFGHHGHHHHHHHHFHHHGGGGGHHGGGGEEGGGHGFFHHHHFHEFFFHHHEHHGGFHHHHHHGGGGFFHHHHHHHFEGFHHHHDC<CCGGHGGGCGGG
@M02034:409:000000000-BFKT7:1:1110:12607:6268 1:N:0:30
AAAGTCGAGGTGCCTAAAGTGGCAACCCAGACTAAGAATAATGTTGGTGGTGTAGAGCTTCCTGTAGCCGCATGGCGTTCGTACTTAAATATGGAACTAACCATTCCAATTTTCGCTGTCTCTTATACACATCTCCGAGCCCACGAGACT
+
BBBBBFBBBBABGGGGGGGGGGGHGHHGGHHGHHHHHHGGHHHHHHHFGGGFHGHGHHHHHHHHGHHHHGGGGGHHGEEFFEEHHHGHHHGHHHFGHHHHHGHHHHGHHHHHHGFFGGGHHHHHGHHHGFHHHHHHE<DCFGHGGFGGGH
@M02034:409:000000000-BFKT7:1:1110:25858:6275 1:N:0:30
AAAGTCGAGGTGCCTAAAGTGGCAACCCAGACTCTGGAGACTGTTGGTGGTGTAGAGCTTCCTGTAGCCGCATGGCGTTCGTACTTAAATATGGAACTAACCATTCCAATTTTCGCTGTCTCTTATACACATCTCCGAGCCCACGAGACT
+
CCCCCFCCCCCCGGGGGGGFGGGHHHHGGHHGHHHHHGHHGHHHGHGEFFEFGFHEFDFGGHHHGHBFEEGEEEG1EEEFF?2GGHFFGGHHHGB3FEGHFCDGFEEBFGFHHGFFGGEGFEFFFBHFGCGCHHHGD/CCCGFFGGCEFG
@M02034:409:000000000-BFKT7:1:1110:22934:6279 1:N:0:30
AAAGTCGAGGTGCCTAAAGTGGCAACCCAGACTAGGCCTTGTGTTGGTGGTGTAGAGCTTCCTGTAGCCGCATGGCGTTCGTACTTAAATATGGAACTAACCATTCCAATTTTCGCTGTCTCTTATACACATCTCCGAGCCCACGAGACT
+
BBBBBFCBBCBBGGGGGGGGGGGHHHHGGHHGHHHGHHHHHHHHHHHGFGEFHHHHHHHHHHHHHHHHHGGGGGHHGEGGFEGHGHHGHHGHHFHHGHHGHHHHHHHHHHHHHHGGGGGHHGHHHHHGHHFFHHHFF<C@FGHGGGGEGH
@M02034:409:000000000-BFKT7:1:1110:19400:6284 1:N:0:30
AAAGTCGAGGTGCCTAAAGTGGCAACCCAGACTCATGGGCCGGTTGGTGGTGTAGAGCTTCCTGTAGCCGCATGGCGTTCGTACTTAAATATGGAACTAACCATTCCAATTTTCGCTGTCTCTTATACACATCTCCGAGCCCACGAGACT
+
CCCCCFCCCCCCGGGGGGGGGGGHHHHGGHHGHF3AGHD22EEGFGGEFGGFGHHHHHHHHGHHHHHHHGGGGGHHGGGGGGHHHHHHHHHHHHHGHHGHHHFHHHEHHHHHHHGGGGGHHHHHHHHHGHHHHHHHGFGGGFHGGGGDD<
@M02034:409:000000000-BFKT7:1:1110:5536:6299 1:N:0:30
AAAGTCGAGGTGCCTAAAGTGGCAACCCAGACTACTTCTCGGGTTGGTGGTGTAGAGCTTCCTGTAGCCGCATGGCGTTCGTACTTAAATATGGAACTAACCATTCCAATTTTCGCTGTCTCTTATACACATCTCCGAGCCCACGAGACT
+
AAAAAFABDD2AGGGFGGGGGFDFGHGEGGHDHCFHHHHHGGGHGGGGFDEFFHFDFHHHHCHGFDGHHG?@EEFGGEGGEFFEGHHFHHHHHHHHHHGF3GDFHBDFHHHFHGG/FGGGHHHHHFFBDFHHFGGGDB/@<FCFFGGFCD
@M02034:409:000000000-BFKT7:1:1110:24046:6312 1:N:0:30
AAAGTCGAGGTGCCTAAAGTGGCAACCCAGACTCATC
+
DDDDDFCCCCBCGGGGGGGGGGGHHHHGGHDFGHFD5
@M02034:409:000000000-BFKT7:1:1110:15260:6313 1:N:0:30
AAAGTCGAGGTGCCTAAAGTGGCAACCCAGACTGGTAATGCTGTTGATG
+
CCCCCFBBCCCCGGGGGGGGGGGHHHHGGH22GH255ADG5DFG3G555
@M02034:409:000000000-BFKT7:1:1110:10998:6314 1:N:0:30
AAAGTCGAGGTGCCTAAAGTGGCAACCCAGACTAAGCATCATGTTGGTGGTGTAGAGCTTCCTGTAGCCGCATGGCGTTCGTACTTAAATATGGAACTAACCATTCCAATTTTCGCTGTCTCTTATACACATCTCCGAGCCCACGAGACT
+
CBBCCFCCCCBBGGGGGGGGGGGGHHHGGHGFHHHHHHHHHHHHHHHGFEEFGHHHHFHHHHHHGHHHHGGGGGHHGEGGFEFHHHHHHFFHHFGHHHHGHCHHHHGGHHHHHHGGGGGHGFHHHHHHHHFHHHHHB<DDDGHGGGGGGH
@M02034:409:000000000-BFKT7:1:1110:8176:6324 1:N:0:30
AAAGTCGAGGTGCCTAAAGTGGCAACCCAGACTCTTAATCATGTTGGTGGTGTAGAGCTTCCTGTAGCCGCATGGCGTTCGTACTTAAATATGGTACTAATTATTCCAATTTTCGCTGTCTCTTATACACATCTCCGAGCCCACGAGACT
+
CCCCCFCBDBBCGGGGGGGGGGGHHHHGGHHFFCFF5F5DDDGHGHHGAEGF13F5BDAAAFFGGA553AE0EE?1>?@FE>21BEH334F4@344B4FG444D@4D4?F?G44>/E?<B4DFE44B4B333FDG2?/BCB?CFG/>A/G
@M02034:409:000000000-BFKT7:1:1110:21667:6340 1:N:0:30
AAAGTCGAGGTGCCTAAAGTGGCAACCCAGACTCGGTCGACTGTTGGTGGTGTAGAGCTTCCTGTAGCCGCATGGCGTTCGTACTTAAATATGGAACTAACCATTCCAATTTTCGCTGTCTCTTATACACATCTCCGAGCCCACGAGAC
+
BBBBBFBBBBAAGGGGGGGFGGGHHHGGGHHGHCC?AAAA2EFHHHHGFGFGHHHHHHHHHHHHGHHHHGGEEGHHGGGGGFHHHHHGHHHHHGHGHHHGHHFHHHGHHHHHHHGGGGGHHHHHHGGHFFFHHHFHGBGGGGHGGGGGG
@M02034:409:000000000-BFKT7:1:1110:6153:6340 1:N:0:30
AAAGTCGAGGTGCCTAAAGTGGCAACCCAGACTGTGGCGGGTGTTGG
+
ABABBFBADBAAGGGGGGGFGGACGGHDFGAFGFHHHHGGA0A0>1?
@M02034:409:000000000-BFKT7:1:1110:13388:6348 1:N:0:30
AAAGTCGAGGTGCCTAAAGTGGCAACCCAGACTGATAAGCGGGTTGGTGGTGTAGAGCTTCCTGTAGCCGCATGGCGTTCGTACTTAAATATGGAACTAACCATTCCAATTTTCGCTGTCTCTTATACACATCTCCGAGCCCACGAGACT
+
CBCCCFCCCCBBGGGGGGGGGGGHHHGGGHHGHHHHFHHHGGGGGGGGGGGGHHHGHHHHHHHHHHHHHGGGGGHHGGGGFEHHHHHHHHGHHHHFHHGFFGFCFHHGHHHHHHGGGGGHHGHHHHHHHHDGHHHHG@DCGGHGGGFGGG
@M02034:409:000000000-BFKT7:1:1110:18555:6349 1:N:0:30
AAAGTCGAGGTGCCTAAAGTGGCAACCCAGACTATGAAGGCGGTTGGTGGTGTAGAGCTTCCTGTAGCCGCATGGCGTTCGTACTTAAATATGGAACTAACCATTCCAATTTTCGCTGTCTCTTATACACATCTCCGAGCCCACGAGACT
+
CCCCCFBCCCCBGGGGGGGGGGGHHHHGGHHGHHHHHHHHGGGEGGGFGGEFGHHHHHHHHHHHHHHHGGGFGGHHFEFFE>GHHHGHHHHHHFHHHHHGHGHHHHFGGGHHHHGGGGDHHHGHFHHHFHGHHHHFE//ADGHGGGGDGH
@M02034:409:000000000-BFKT7:1:1110:5656:6350 1:N:0:30
AAAGTCGAGGTGCCTAAAGTGGCAACCCAGACTCCTAATGCTGTTGGTGGTGTAGAGCTTCCTGTAGCCGCATGGCGTTCGTACTTAAATATGGAACTACCCATTCCAATTTTCGCTGTCTCTTATACACATCTCCGAGCCCACGAGACT
+
BBBBBFBBDDAAGGGGGGGGGGGHFHHGGHHGHGHHHHHHHHHHHHHEFFEFHHHHHHHHGEHHFHHHHGGGEGHHGGGGGECGGHHHEGGHHFDGEHG3BGBGHFHHEFGHHHEAFGGFHGHHHHFHBFHHHH3?A<@?FGHGCFGDC<
@M02034:409:000000000-BFKT7:1:1110:18458:6352 1:N:0:30
AAAGTCGAGGTGCCTAAAGTGGCAACCCAGACTACTCTTACGGTTGGTGGTGTAGAGCTTCCTGTAGCCGCATGGCGTTCGTACTTAAATATGGAACTAACCATTCCAATTTTCGCTGTCTCTTATACACATCTCCGAGCCCACGAGACT
+
AAAABFBBBBAAGGGGGGGGGGGHHHHGGHHGHHHHHHHHHGGHGGGEFGEFGFGDHFHHHFHHHHHHHGG?EFHHGEGGFEGHHHHGHFFHHFFFHHHHHGHHHHHFHGHHHFEFGGEHHFGHFHHHHFHHHHHFF<CFGGHGGGGDGG
@M02034:409:000000000-BFKT7:1:1110:8560:6354 1:N:0:30
AAAGTCGAGGTGCTAAAGTGGCAACCCAGACTAGGGATTCGGTTGGTGGTGTAGAGCTTCCTGTAGCCGCATGGCGTTCGTACTTAAATATGGAACTAACCATTCCAATTTTCGCTGTCTCTTATACACATCCCGAGCCCACGAGACTAG
+
BAABBFBBBBAAGGGFGFFGGGHGHHGEHHGHHHGHHHHHGHGGGGEFGEFHHHGGFGHGHHHHHHHGGEGGGHEEFGGGGBHHHBGFHDGGHGGHHFGHHFFGHFHFFHHHGGGGGE3FGHHHGFDFHGGFFGC?CC@FHGGGGCGHHH
@M02034:409:000000000-BFKT7:1:1110:18091:6363 1:N:0:30
AAAGTCGAGGTGCCTAAAGTGGCAACCCAGACTAGTAGTTCGGTTGGTGGTGTAGAGCTTCCTGTAGCCGCATGGCGTTCGTACTTAAATATGGAACTAACCATTCCAATTTTCGCTGTCTCTTATACACATCTCCGAGCCCACGAGACT
+
CCCCBFBCCCCCGGGGGGGGGGGHHHHGGHHGHHHHHHHHHGGGGGGFFGFGHHHHHHHHHHHHHHHHHGGGGGHHGGGGGEGHHHHHHHHHHHHHHHHHHHHHHHGHHHHHHHGGGGGHHHHHHHHHHHGHHHHGGCGGGGHGGGGDGG
@M02034:409:000000000-BFKT7:1:1110:17591:6365 1:N:0:30
AAAGTCGAGGTGCCTAAAGTGGCAACCCAGACTGTGGGGCGGGTTGGTGGTGTAGAGCTTCCTGTAGCCGCATGGCGTTCGTACTTAAATATGGAACTAACCATTCCAATTTTCGCTGTCTCTTATACACATCTCCGAGCCCACGAGACT
+
CCCCCFCCCCCCGGGGGGGGGGGHHHHGGHHGHHHHHGGGGGGEFGGGGGEFHHHHHGHHHHHHHGHHHGGGGGHHGGGGGFGHHHHGGHHHHHBDHHHHHHHHHHGHHGHHHHGGGGGGHHHHHHHHHHFHHHHHGDFGGGHGGCCFGF
@M02034:409:000000000-BFKT7:1:1110:26446:6368 1:N:0:30
AAAGTCGAGGTGCCTAAAGTGGCAACCCAGACTCAGAATCTGGTTGGTGGTGTAGAGCTTCCTGTAGCCGCATGGCGTTCG
+
CDCCDFBCCCCCGGGGGGGGGGGHHHHGGHHGHFEC3BF55DGHBEGGA2EC13F5B53B5BBF55D53AE0BEE1>1>F>
@M02034:409:000000000-BFKT7:1:1110:15753:6372 1:N:0:30
AAAGTCGAGGTGCCTAAAGTGGCAACCCAGACTCTGAATCATGTTGGTGGTGTAGAGCTTCCTGTAGCCGCATGGCGTTCGTACTTAAATATGGAACTAACCATTCCAATTCTCGCTGTCTCTTATACACATCTCCGAGCCCACGAGACT
+
BBBBAFBBBCAAGGGGGGGGGGGHHHHGGHHGHHHHHHHHHHHHHHFGGGGFGHHHHGHHGGHHHFHHHGGFEGHFGEEGE?BGHHHGHHGHHHHFHFHHHHHHHHGFHHGFHHGGGFEGHHHHHHHHGGFGHHHBD?CGGGHGGGGGGG
@M02034:409:000000000-BFKT7:1:1110:24999:6372 1:N:0:30
AAAGTCGAGGTGCCTAAAGTGGCAACCCAGACTACGAATCGTGTTGGTGGTGTAGAGCTTCCTGTAGCCGCATGGCGTTCGTACTTAAATATGGAACTAACCATTCCAATTTTCGCTGTCTCTTATACACATCTCCGAGCCCACGAGACT
+
CCCCCFBCDBBCGGGGGGGGGGGHHHHGGHHGHGBEEEGAGHF2FHHE11EA13F5FEDF5FGGF5B53BEEEEF1E?>?>?2?FFH33@F4@333BBGHB03B??B4BF?GFF@<EE/B4FF3B3B?FFHHGHHGD/<@BFAFCC@//<
@M02034:409:000000000-BFKT7:1:1110:20041:6376 1:N:0:30
AAAGTCGAGGTGCCTAAAGTGGCAACCCAGACTACTACGGGTGTTGGTGGTGTAGAGCTTCCTGTAGCCGCATGGCGTTCGTACTTAAATATGGAACTAACCATTCCAATTTTCGCTGTCTCTTATACACATCTCCGAGCCCACGAGACT
+
CCCCCFCCCCCCGGGGGGGGGGGHHHHGGHHGHHHHHHGGGGGGGHHFGGFFGHHHHHHHHHHHHHHHHGGGGGHHGGGGGFHHHHHGHHHHHFFHHHGGHHHHHHHHHHHHHHGGGGGHHHHHHHHHHHGHHHGHFBDGGGHGGCGGGH
@M02034:409:000000000-BFKT7:1:1110:9855:6380 1:N:0:30
AAAGTCGAGGTGCCTAAAGTGGCAACCCAGACTAGGTCTCAGGTTGGTGGTGTAGAGCTTCCTGTAGCCGCATGGCGTTCGTACTTAAATATGGAACTAACCATTCCAATTTTCGCTGTCTCTTATACACATCTCCGAGCCCACGAGACT
+
AABBCFBCCCBBGGGGGGGGGGGHHHHGGHHGHHHHHGHHHHHHGHGEFGEFGHHHHHHHHHHHHHHGHGGEFGHHGEGFFEGHHHHFGFHHHFGHGHHFHFHHHHFHHHHHHHGGGGGHHHHHHHGHGHFHHHGGBDF?DGHGGGGGGG
@M02034:409:000000000-BFKT7:1:1110:25082:6385 1:N:0:30
AAAGTCGAGGTGCCTAAAGTGGCAACCCAGACTG
+
A@AABFBBBDAAFGGGGGGGGGGGHHGGGHHGGG
@M02034:409:000000000-BFKT7:1:1110:10872:6393 1:N:0:30
AAAGTCGAGGTGCCTAAAGTGGCAACCCAGACTAATAGGAATGTTGGTGGTGTAGAGCTTCCTGTAGCCGCATGGCGTTCGTACTTAAATATGGAACTAACCATTCCAATTTTCGCTGTCTCTTATACACATCTCCGAGCCCACGAGACT
+
ABBAAFBBBBAAGGGGFGGGGFFCFHHFGHHGHHHHHHFFGFFGHHHEFFEFAEGGHFHHHEHFGGGGGGEEGGHGGEGEFEFHHHGFHHFHHHFHHHGGHFHHHHFFHHHHHHGEFGGHHHHHHHGGHGFHHHGFE@GDGGHFCCFFGF
@M02034:409:000000000-BFKT7:1:1110:20032:6393 1:N:0:30
AAAGTCGAGGTGCCTAAAGTGGCAACCCAGACTACTGGTAGGGTTGGTGGTGTAGAGCTTCCTGTAGCCGCATGGCGTTCGTACTTAAATATGGAACTAACCATTCCAATTTTCGCTGTCTCTTATACACATCTCCGAGCCCACGAGACT
+
BBBBBFBBBBAAGGGGGGGGGGGFHHHGGHHGHHHHHHGHHGGHHGGGGGGFGHHGHHHHHHHHHHHHHGGGGGHHGGGGGGHHHHHHHHHHHHHGHHHHHHHHHHGHGHHHHHGGGGGGHHHHHHHHHHGHHHHHGCGGGGHGGGGCGF
@M02034:409:000000000-BFKT7:1:1110:11532:6396 1:N:0:30
AAAGTCGAGGTGCCTAAAGTGGCAACCCAGACTAATAAGAATGTTGGTGGTGTAGAGCTTCCTGTAGCCGCATGGCGTTCGTACTTAAATATGGAACTAACCATTCCAATTTTCGCTGTCTCTTATACACATCTCCGAGCCCACGAGACT
+
DCDDDFCBCCCCGGGGGGGGGGGHHHHGGHHGHHHHHHHGHGGHHHGGGGEFHHHHHHHHHHHHHHHHHGGFGGHHGFGGGFHHHHHHHHGHHHHHHHHHHHHHHGGHHHHHHFGGGGGHHHHHHHHHFHHHGHHFF<DFGGHGGCCGGH
@M02034:409:000000000-BFKT7:1:1110:8621:6398 1:N:0:30
AAAGTCGAGGTGCCTAAAGTGGCAACCCAGACTGATGGGTTTGTTGGTGGTGTAGAGCTTCCTGTAGCCGCATGGCGTTCGTACTTAAATATGGAACTAACCATTCCAATTTTCGCTGTCTCTTATACACATCTCCGAGCCCACGAGACT
+
BBBAAFBCCCABGGGGGGGGGFGGHHHGGHHGHHHHHHHGFEGHHHHFGGEFFGHFHHHHHHHHGGGHHGGEGGHHGEGGGEHHHHHGHHHHHHHGGHHHHHHHHFHFHHHHHHGGGGFGHHHHHHHHHHEHGHFHF@DFGGHGGGGDGF
@M02034:409:000000000-BFKT7:1:1110:21948:6416 1:N:0:30
AAAGTCGAGGTGCCTAAAGTGGCAACCCAGACTAAGAGTCAGGTTGGGGGTGTAGAGCTTCCTGTAGCCGCATGGCGTTCGTACTTAAATATGGAACTAACCATTCCAATTTTCGCTGTCTCTTATACACATCTCCGAGCCCACGAGACT
+
CCCCBFBCCCABGGGGGGGGGGGHHHHGGHHGHFD33FG35DGHHG22A0EEA3G5A53@5FGFH5B5DEG/FEC1EE/FE>?F/?FGGDGEGE33FGHF303B?4B4?FGHHB@DF/?FGHGHEGHFF=DFFFG2E//<A/?=@@FAEF
@M02034:409:000000000-BFKT7:1:1110:23793:6416 1:N:0:30
AAAGTCGAGGTGCCTAAAGTGGCAACCCAGACTTGTCCGCCTGTTGGTGGTGTAGAGCTTCCTGTAGCCGCATGGCGTTCGTACTTAAATATGGAACTAACCATTCCAATTTTCGCTGTCTCTTATACACATCTCCGAGCCCACGAGACT
+
BABBBFB@BBBBFGGFGFGFFGFFHFFGGHHGHHHHHHGGGGHGHHHGGGAFHFHFGHHHHGHHHGHGGGCFEFHCEEFAFGGGHHHEHHFHHDFFHHHFBB3FGDDGHHHHHGE/EGGHHBGHHHEGGHHHHFFHF/DFCFEECD/<C<
@M02034:409:000000000-BFKT7:1:1110:18370:6418 1:N:0:30
AAAGTCGAGGTGCCTAAAGTGGCAACCCAGACTAATAATAAGGTTGGTGGTGTAGAGCTTCCTGTAGCCGCATGGCGTTCGTACTTAAATATGGAACTAACCATTCCAATTTTCGCTGTCTCTTATACACATCTCCGAGCCCACGAGACT
+
CCCCCFCCCCBCGGGGGGGGGGGHHHHGGHHGHHFGGFHHGFHHHHGGFGEFHHHHHHHHHHHHHHHHHGGFGGHHGGGGGFHHHHHHHHHHHHHHHHHHHHHHHHGHHHHHHHGGGGGHHHHHFHHHHHHHB3GGF?DGGGHGGGGDDD
@M02034:409:000000000-BFKT7:1:1110:21872:6422 1:N:0:30
AAAGTCGAGGTGCCTAAAGTGGCAACCCAGACTAGTGTTCAGGTTGGTGGTGTAGAGCTTCCTGTAGCCGCATGGCGTTCGTACTTAAATATGGAACTAACCATTCCAATTTTCGCTGTCTCTTATACACATCTCCGAGCCCACGAGACT
+
BAABBFCCCCCBGGGGGGGGGGGHHHHGGHHGHHHHHHHHHHHHHHGEGGEFGHHGHHHHHHHGGHHHHGGGGGHHGEGGFEGHHHHHHHHHHHFHHHHHHHHHHHFFHHHHHHGGGGGHHHHHHHHHGGFHHHHHFDGGGGHGGGGGGH
@M02034:409:000000000-BFKT7:1:1110:23164:6425 1:N:0:30
AAAGTCGAGGTGCCTAAAGTGGCAACCCAGACTGTGTGTTCGGTTGGTGGTGTAGAGCTTCCTGTAGCCGCATGGCGTTCGTACTTAAATATGGAACTAACCATTGCAATTTTCGCTGTCTCTTATACACATCTCCGAGCCCACGAGACT
+
BBBBAFBBBBAAGGGGGGGGGGGHFHHGGHHGHHHHHHHHHGGGGGGGFGEFGHHHHHGHHHHHHHHEHGGGGGHHGGGGGEGHHHHDGHGEHHHFHHHHHHHHH4BGHHHHHHGGGGGGGGHHHHHHHHEHHHEHG@CCGGHGGCFGGF
@M02034:409:000000000-BFKT7:1:1110:16778:6428 1:N:0:30
AAAGTCGAGGTGCCTAAAGTGGCAACCCAGACTCATGGGAATGTTGGTGGTGTAGAGCTTCCTGTAGCCGCATGGCGTTCGTACTTAAATATGGAACTAACCATTCCAATTTTCGCTGTCTCTTATACACATCTCCGAGCCCACGAGACT
+
CCCCCFCCCCABGGGGGGGGGGGHHHHGGHHGHHHHHHHHHHHHHHHFFGEFHHHHHHHHGHHHHHHHHGGGGGHHGGGGGGHHHHHHHHGHHGHHFHHHHHHHHHGHHHHHHHGGGGGHHHHHHHHHHHFHHHHHF/CGGGHGGCFGGF
@M02034:409:000000000-BFKT7:1:1110:5972:6431 1:N:0:30
AAAGTCGAGGTGCCTAAAGTGGCAACCCAGACTCAGAATCATGTTGGTGGTGTAGAGCTTCCTGTAGCCGCATGGCGTTCGTACTTAAATATGGAACTAACCATTCCAATTTTCGCTGTCTCTTATACACATCTCCGAGCCCACGAGACT
+
BBBBBFCCCCAAGGGGGGGGGGFFHHHGFHHGHHHHHHHHHHHHHHHGGGEFHGHGHHGHHHHGGFGFGEEFGFHHGFFCEBFHHHGFHHHHGHGBGHHHHHHGHBDFHHHHHHGEFGGHHGHGFHGEFFFHHHFFG>C@DCGEFFGDGH
@M02034:409:000000000-BFKT7:1:1110:20714:6438 1:N:0:30
AAAGTCGAGGTGCCTAAAGTGGCAACCCAGACTAGGGATAATGTTGGTGGTGTAGAGCTTCCTGTAGCCGCATGGCGTTCGTACTTAAATATGGAACTAACCATTCCAATTTTCGCTGTCTCTTATACACATCTCCGAGCCCACGAGACT
+
CBCBBFCCCCCCGGGGGGGGGGGHHHHGGHHGHHHHHHHHHHHHHHHGGGGGHGHHHHHHHHHHHHHHHGGGGGHHGEGGGFGHHHHHHHHHHGGGHHGHHHGGHHFHHHHHHHGGGGGHHHHHHHHHHHHHHHHHF@CFGGHGGGGGGH
@M02034:409:000000000-BFKT7:1:1110:5981:6447 1:N:0:30
AAAGTCGAGGTGCCTAAAGTGGCAACCCAGACT
+
AA?AAF@ADDAA1FGFCGGGGGGCAGFEFHHGH
@M02034:409:000000000-BFKT7:1:1110:16505:6448 1:N:0:30
AAAGTCGAGGTGCCTAAAGTGGCAACCCAGACTCGTCAGGGGGTTGGTGGTGTAGAGCTTCCTGTAGCCGCATGGCGTTCGTACTTAAATATGGAACTAACCATTCCAATTTTCGCTGTCTCTTATACACATCTCCGAGCCCACGAGAC
+
CBCCCFCCCCCCGGGGGGGGGGGHHHHGGHHGHB22EAE2B2EEEGGEFGEFHHHHHHHHHHHHHHHHHGGGGGHHGGGGGGFHHHGHHHHHHGHHHHHHHHFHHHGHHHHHHHGGGGGHHHHHHHHGHHGHHHHFGDGGGGHGGGGGG
@M02034:409:000000000-BFKT7:1:1110:25290:6449 1:N:0:30
AAAGTCGAGGTGCCTAAAGTGGCAACCCAGACTAGTACGCAGGTTGGTGGTGTAGAGCTTCCTGTAGCCGCATGGCGTTCGTACTTAAATATGGAACTAACCATTCCAATTTTCGCTGTCTCTTATACACATCTCCGAGCCCACGAGACT
+
ABCCADABBCBBGGGGGGGGGGGHHHHGGHHGHHCFHHGGGEEEFHFEFDGFFHHHFGFHHHHHHGHBGGGGGGHHCGGGGEGHHHHFGHHHHBGFHHHHHHHHGGEFHHHHHHGGGGAFHHGHGHFHHHGHHGDGFGCGCGHGC/C?DB
@M02034:409:000000000-BFKT7:1:1110:11353:6459 1:N:0:30
AAAGTCGAGGTGCCTAAAGTGGCAACCCAGACTAAGCCTTATGTTGGTGGTGTAGAGCTTCCTGTAGCCGCATGGCGTTCGTACTTAAATATGGAACTAACCATTCCAATTTTCGCTGTCTCTTATACACATCTCCGAGCCCACGAGACT
+
BBCCBFCCBBBCGGGGGGGGGGGHHHHGGHHGHGHHHHHHHHHHHHGGFGFFGGHHHHHHHHHHHGHHHGGGGGHHGEGGGEGHHHHHHHHHHHGGHHGGHHFGHFFHHHHHHHGGGGFHHHHHHHHHHCFHHHHGFGGGGGHGG?CGGH
@M02034:409:000000000-BFKT7:1:1110:22426:6464 1:N:0:30
AAAGTCGAGGTGCCTAAAGTGGCAACCCAGACTGGGGTTAGGGTTGGTGGTGTAGAGCTTCCTGTAGCCGCATGGCGTTCGTACTTAAATATGGAACTAACCATTCCAATTTTCGCTGTCTCTTATACACATCTCCGAGCCCACGAGACT
+
BCCCBFBBCCBCGGGGGGGGGGGHGHHGGGHGHHHHGEEFGHHHFEEGGGGFGDGBGGGHFFHHFDFDGFF0EEGEG?EFE?2FGHHHHHHHHF3?GCHHF0DGEDHBFHHHG4@FGECFFHGFFFHFHBGHHHHBA/BD@FEGCCGGGH
@M02034:409:000000000-BFKT7:1:1110:18626:6464 1:N:0:30
AAAGTCGAGGTGCCTAAAGTGGTAACCCAGACTGAGAATCCGGTTGGTGGTGTAGAGCTTCCTGTAGCCGCATGGCGTTCGTACTTAAATATGGAACTAACCATTCCAATTTTCGCTGTCTCTTATACACATCTCCGAGCCCACGAGACT
+
BBBBBFBBBBABGGGGGGGFGGAFHHHHGHHGHHHHHHHHHGEFGGGGGGEFHGHGHHHHHHHHHHHGHGFFGGHHGGGGGEGHHHHGHHHFHHGHHHHGCGFHHHFFFHHHHHGGGGEFHHHHHHGFHGFHFGHFECGCCFHGGGCDFB
@M02034:409:000000000-BFKT7:1:1110:16496:6465 1:N:0:30
AAAGTCGAGGTGCCTAAAGTGGCAACCCAGACTCGTCAGGGGGTTGGTGGTGTAGAGCTTCCTGTAGCCGCATGGCGTTCGTACTTAAATATGGAACTAACCATTCCAATTTTCGCTGTCTCTTATACACATCTCCGAGCCCACGAGACT
+
BBBBAFCBCCBAGGGGGGGGGGGHHHHGGHHGHGGHGHGHHGGEFFEEFEEFGHHHHHHHHHHHHHGGHGGGGGHHGGGGGFHHHHGFHHHHHHGGHHHGHHHHHGHHHHHHHHGGGGGHHGHHHHHHFHEHHHGHD/C/DGHGGGGGDD
@M02034:409:000000000-BFKT7:1:1110:17080:6477 1:N:0:30
AAAGTCGAGGTGCCTAAAGTGGCAACCCAGACTGGGGGTAGGGTTGGTGGTGTAGAGCTTCCTGTAGCCGCATGGCGTTCGTACTTAAATATGGAACTAACCATTCCAATTTTCGCTGTCTCTTATACACATCTCCGAGCCCACGAGACT
+
CCCCCFCCCBCCGGGGGGGGGGGHHHHGGHHGHFHGGEGEGDFHGGCEC?GGFEHBDFEGDHFHHGGFFEF/FEF1E>EGD>BGFGHBDEG4F33?FEHH30BB??F4?FGHF3BCE/?BFHFF>@>FGBF2@DGDD/<@DFEGGC@DAD
@M02034:409:000000000-BFKT7:1:1110:20357:6480 1:N:0:30
AAAGTCGAGGTGCCTAAAGTGGCAACCCAGACTCATTCTCCTGTTGGTGGTGTAGAGCTTCCTGTAGCCGCATGGCGTTCGTACTTAAATATGGAACTAACCATTCCAATTTTCGCTGTCTCTTATACACATCTCCGAGCCCACGAGACT
+
CBCCCFCCCCBBGGGGGGGGGGGHHHHGGHHGHHHHHHHHHHHHHHHGGGGFGHHGHHHHHHHHGHHHHGGGGGHHGGGGGFHHHHHHHHHHHFFHHHGHHHFHHHFFHHHHHHGGGGGHHGHHHHHFHGGHHHHHGCGGGGHGGGGGGF
@M02034:409:000000000-BFKT7:1:1110:21460:6486 1:N:0:30
AAAGTCGAGGTGCCTAAAGTGGCAACCCAGACTCATCCTAAGGTTGGTGGTGTAGAGCTTCCTGTAGCCGCATGGCGTTCGTACTTAAATATGGAACTAACCATTCCAATTTTCGCTGTCTCTTATACACATCTCCGAGCCCACGAGAC
+
BCCCBFCBCBBCGGGGGGGGGGGHHHHGGHHGH335B3A553FGGHGFFGEGHHHHHHHHHHHHHGGHHGGGGGHHGGGGGFHHHHHHHHHHHGHHHHGHHHHHHHFGGHHHHHGGGGGGHHHHHHGHHHHHHHHHG/CFGGHGGGGGG
@M02034:409:000000000-BFKT7:1:1110:26400:6488 1:N:0:30
AAAGTCGAGGTGCCTAAAGTGGCAACCCAGACTAATACGAATGTTGGTGGTGTAGAGCTTCCTGTAGCCGCATGGCGTTCGTACTTAAATATGGAACTAACCATTCCAATTTTCGCTGTCTCTTATACACATCCCGAGCCCACGAGACT
+
AABBBFBBDBABGGGGGGGGGGGHCGHDAFDGHHBGHHHFHHG5FGHGGGGGHGHHFFHHHEHHH5DGHGGEGGHGGGGGGEHGGHDEDGDHHFDBFHGBGFGFHHHFGHHHHGGGGGFFHGHHGHFHFHDFGFHGGGGGFEGD@//?F
@M02034:409:000000000-BFKT7:1:1110:19718:6488 1:N:0:30
AAAGTCGAGGTGCCTAAAGTGGCAACCCAGACTACGCATAATGTTGGTGGTGTAGAGCTTCCTGTAGCCGCATGGCGTTCGTACTTAAATATGGAACTAACCATTCCAATTTTCGCTGTCTCTTATACACATCTCCGAGCCCACGAGACT
+
BBBBBFBB?DBBGGGGGGGGGGGGHHHGGHHGHDGG22AAGFGGHFHFGCAFHHHGHHHHHHHHHHHHHGGGEGHHGGGGGGFGGHFGBFGHHHHGFHGGFHGHHFGH?FGHHHGGGGGGHHHHGHHHHFGHHHGGG?@C<FGGG?CGA?
@M02034:409:000000000-BFKT7:1:1110:5925:6498 1:N:0:30
AAAGTCGAGGTGCCTAAAGTGGCAACCCAGACTCCTGCTCATGTTGGTGGTGTAGAGCTTCCTGTAGCCGCATGGCGTTCGTACTTAAATATGGAACTAACCATTCCAATTTTCGCTGTCTCTTATACACATCTCCG
+
BBBBBFBBBBAAGGGGGGGGGGDFFHGFGHHGBGHHHGHHBGHGGFEEGGGFBDGFDGHH5GHHFBF5FEE0EEFAF1/FFECFHFHHFGGBB3@3FGHGFF3GGBGDFHGHHHGGGGE3BFFFGHHFFFHHFHH2B
@M02034:409:000000000-BFKT7:1:1110:4854:6516 1:N:0:30
AAAGTCGAGGTGCCTAAAGTGGCAACCCAGACTCCGGAGTCGGTTGGTG
+
BBBBBFBBBBABGGGGGGGGGGGHHHHGGGH2F3A222ABA2EF1E01A
@M02034:409:000000000-BFKT7:1:1110:13860:6520 1:N:0:30
AAAGTCGAGGTGCCTAAAGTGGCAACCCAGACTCCTTATCAGGTTGGTGGTGTAGAGCTTCCTGTAGCCGCATGGCGTTCGTACTTAAATATGGAACTAACCATTCCAATTTTCGCTGTCTCTTAACACATCTCCGAGCCCACGAGACTA
+
CCDCCFBCCCBBGGGGGGGGGGGHHHHGGHHGHHHHHHHHHHHHHHGGGGGGHHHHHHHHHHHHHHHHHGGGGGHHGGGGGFGHHHHHHHHHHHHHHHHHHHHHHHHHHHHHHHGGGGGHHHHHGGFHHFGHHHHG@FGGGHGGGGGGHF
@M02034:409:000000000-BFKT7:1:1110:6313:6521 1:N:0:30
AAAGTCGAGGTGCCTAAAGTGGCAACCCAGACTAATAAGAATGTTGGTGGTGTAGAGCTTCCTGTAGCCGCATGGCGTTCGTACTTAAATATGGAACTAACCATTCCAATTTTCGCTGTCTCTTATACACATCTCCGAGCCCACGAGACT
+
BBBBBFBADBBBGGGGGGGGGGGGHHHGGHHGHFGHH5FB5GGGGHHGGGEGGEHHHHHHHHHHGEHHGGGFGFHHGGGGGGHHHHHEHHHHHGHHHGFGHHHHGHEHHHHHHHGGGGGFHHHHHHFBEHFHHHHFDC//CGHGGGCGGH
@M02034:409:000000000-BFKT7:1:1110:17255:6524 1:N:0:30
AAAGTCGAGGTGCCTAAAGTGGCAACCCAGACTAATTCGCTGGTTGGTGGTGTAGAGCTTCCTGTAGCCGCATGGCGTTCGTACTTAAATATGGAACTAACCATTCCAATTTTCGCTGTCTCTTATACACATCTCCGAGCCCACGAGACT
+
BBCCCFCCCCCCGGGGGGGGGGGHHHHGGHHGHHHHHHGGGGGHHGGGGGEFGHHGHHHHHHHHHHHHHGGFGGHHGGGGGEHHHHHHFGHHGHHHGHHGHHHHHHGHFHHHHHGGGGGHHHHHHHHHHHHHHHHFE/DGGGHGGGGDDH
@M02034:409:000000000-BFKT7:1:1110:16304:6525 1:N:0:30
AAAGTCGAGGTGCCTAAAGTGGCAACCCAGACTCCTCCGAATGTTGGGGGTGTAGAGCTTCCTGTAGCCGCATGGCGTTCGTACTTAAATATGGAACTAACCATTCCAATTTTCGCTGTCTCTTATACACATCTCCGAGCCCACGAGACT
+
BBBBAFBBBBAAGGGGGFGFGGGGHHHGGHHAGG3FFGAEAACGBGA2A0EA0AGDEFHGDGFHG5BDBEE/EEA1/?EF1??EGHHF??GGFB33B?GHB03B?4??BFGHFF<DEE<FFHGGEDGF>22GGGG@C/>A<F.F<C-.><
@M02034:409:000000000-BFKT7:1:1110:6329:6533 1:N:0:30
AAAGTCGAGGTGCCTAAAGTGGCAACCCAGACTAATAAGAATGTTGGTGGTGTAGAGCTTCCTGTAGCCGCATGGCGTTCGTACTTAAATATGGAACTAACCATTCCAATTTTCGCTGTCTCTTATACACATCTCCGAGCCCACGAGACT
+
BABBBFABDBBBGGGGGGGGGGGHHHHGGHHGHHHHFHHHHGGGHHHGEDGFGGHHHHHHHHHHHEHGHGGGGGHFGGGGGEFHHHGGHHHGHHGBGHHHHCBGGGFDDGHHHHEGGGEGHHHHGHHHFCGBHF3DGC@C?FHGGGGGGF
@M02034:409:000000000-BFKT7:1:1110:13982:6538 1:N:0:30
AAAGTCGAGGTGCCTAAAGTGGCAACCCAGACTAGTAAGCAGGTTGGTGGTGTAGAGCTTCCTGTAGCCGCATGGCGTTCGTACTTAAATATGGTACTAACCATTCCAATTTTCGCTGTCTCTTATACACATCTCGGAGCCC
+
BAAABFBBDBAAFGGGGGGGGFGGGHHGGEGGHC3FDBFCHF2BF22B21EFF3F5FB3B5AFBBD55B1A0EEH1E1>1E>2??GHDDDE4F@44B4BF30?B34F44B3F?4/?E/<B4BB?4?44B222B3B0?/<B/?
@M02034:409:000000000-BFKT7:1:1110:16756:6538 1:N:0:30
AAAGTCGAGGTGCCTAAAGTGGCAACCCAGACTATGAAGAATGTTGGTGGTGTAGAGCTTCCTGTAGCCGCATGGCGTTCGTACTTAAATATGGAACTAACCATTCCAATTTTCGCTGTCTCTTATACACATCTCCGAGCCCACGAGACT
+
AAABBFCCCCABGGGGGGGFGGGHHHHGGHHGHHHHHHHHHGHHHHHFFGGFHHHFHHHHHHHHHHHHHGGGGGHHGGGGGEGHHHHHHHHHHHHHGHGGHHHHHHFHHHHHHHGGGGGHHHHHHHHHGHFHHHHHGCGGGGHGGGGFGD
@M02034:409:000000000-BFKT7:1:1110:15891:6538 1:N:0:30
AAAGTCGAGGTGCCTAAAGTGGCAACCCAGACTAGGAATAATGTTGGTGGTGTAGAGCTTCCTGTAGCCGCATGGCGTTCGTACTTAAATATGGAACTAACCATTCCAATTTTCGCTGTCTCTTATACACATCTCCGAGCCCACGAGACT
+
CCCCCFCCCBCCGGGGGGGGGGGHHHHGGHHGHHHHHGHFFFHHHHGEFFGFHGHFHGHHFHHHHDGEGGGEFGHFFEGGGABGHHHHHFHHGFFFHHHHE13GGDFFGHHHHHCGGEEFGHGFGHHFHGHHHHGGGCGGGEGCCCG?DE
@M02034:409:000000000-BFKT7:1:1110:26515:6542 1:N:0:30
AAAGTCGAGGTGCCTAAAGTGGCAACCCAGACTACGCCTCCTGTTGGTGGTGTAGAGCTTCCTGTAGCCGCATGGCGTTCGTACTTAAATATGGAACTAACCATTCCAATTTTCGCTGTCTCTTATACACATCTCCGAGCCCACGAGACT
+
BBBCCFCBCCCCGGGGGGGFGGGHHHHGGHGEHHHGEEHFGGHHGHHFAEECA3GBEAFCBGFGFDFDFEGEFGF1E?EFE??F?GHHFGHGDF33FFGF3B3FE?G4?GGHHFEEGF<B4?FDDGHFHFHHHFHBE?CGCFGFCDCADH
@M02034:409:000000000-BFKT7:1:1110:16861:6544 1:N:0:30
AAAGTCGAGGTGCCTAAAGTGGCAACCCAGACTGCGGGTCAGGTTGGTGGTGTAGAGCTTCCTGTAGCCGCATGGCGTTCGTACTTAAATATGGAACTAACCATTCCAATTTTCGCTGTCTCTTATACACATCTCCGAGCCCACGAGACT
+
CCCCCFCCCCBBGGGGGGGGGGGHHHHGGHHGHHHGGGGGHHGGHHGEFGEFGHHHHGHHHHHHHGHGHGGEGGHFF?EGG?GGHHHGGHHGHHFFHHHHFFFGHHGEHHHHHHGGGGEHHHHHHHHHHEGHHHG2CBDGGGHGGGGDGF
@M02034:409:000000000-BFKT7:1:1110:24498:6547 1:N:0:30
AAAGTCGAGGTGCCTAAAGTGGCAACCCAGACTCAGCCGCCTGTTGGTGGTGTAGAGCTTCCTGTAGCCGCATGGCGTTCGTACTTAAATATGGAACTAACCATTCCAATTTTCGCTGTCTCTTATACACATCTCCGAGCCCACGAGACT
+
BBBBBF@3DBBAGFGFGGFGFGGHHHGFGHHGHHHHHGGGGGHFHHGEAEFGHGGGGHHGHHHHHGHFFEEGGGHFGGGFEFFEFGFGFHHHGBFFFHFGBGBGHGHBHGHHHHGEGGEFFFHHGHEHFHFCGGFFEBGCCFHGC/</<F
@M02034:409:000000000-BFKT7:1:1110:15595:6551 1:N:0:30
AAAGTCGAGGTGCCTAAAGTGGCAACCCAGACTAATAAGAATGTTGGTGGTGTAGAGCTTCCTGTAGCCGCATGGCGTTCGTACTTAAATATGGAACTAACCATTCCAATTTTCGCTGTCTCTTATACACATCTCCGAGCCCACGAGA
+
AAAABFAAABAABGGGGGGBEAFAEEH2AA2AEA3FEHFA5BGHHDGGEAFF1EG5FHFBFAFDFAFGHGGEEFFGGEEFEF2EFHHF3FGGH3FHHHD3BGB?GFFEHGFFD?E?EEEHHHHFGDD?4GHGFGBFE<@?@FHGGGGC
@M02034:409:000000000-BFKT7:1:1110:7976:6560 1:N:0:30
AAAGTCGAGGTGCCTAAAGTGGCAACCCAGACTAATTCTAATGTTGGTGGTGTAGAGCTTCCTGTAGCCGCATGGCGTTCGTACTTAAATATGGAACTAACCATTCCAATTTTCGCTGTCTCTTATACACATCTCCGAGCCCACGAGACT
+
CCCDCFCCDDCCGGGGGGGGGGGHHHHGGHHGHHGHFCGFHHHHHHGFFFGGHHHHHHHHHHHHHHHHHGGGGGHHGGGGGGHHHHHGHHHHHHHHGHHHHHHHHHHHHGHHHHGGGGGHHHHHHHHHHGHHHHGGGCGGGGHGGGGGGB
@M02034:409:000000000-BFKT7:1:1110:26513:6563 1:N:0:30
AAAGTCGAGGTGCCTAAAGTTGCAACCCAGACTACGCCTCCTGTTGGTGGTGTAGAGCTTCCTGTAGCCGCATGGCGTTCGTACTTAAATATGGACCTAACCATTCCACTTTTCGCTGTCTCTTATACCCATCTCCGAGCCC
+
BBBBBF>AADAAGGGGGFGG5BFFFHHFAGDFFHF2AEHGHGHHGHEEGGGFHHFF5DGFFCHH5FFHHGC@EEGGGGGGGEBGGGDGEBFGHGH3FGFEHHFFEGGF3BGFHHEDFEGHHHHFEHGD2B1GHHFF<@?</?
@M02034:409:000000000-BFKT7:1:1110:26492:6566 1:N:0:30
AAAGTCGAGGTGCCTAAAGTGGCAACCCAGACTCAGCATCATGTTGGTGGTGTAGAGCTTCCTGTAGCCGCATGGCGTTCGTACTTAAATATGGAACTAACCATTCCAATTTTCGCTGTCTCTTATACACATCTCCGAGCCCACGAGACT
+
BCBCCFCCCCBBGGGGGGGGGGGGHHHGGHHGHHHHHHHHHHHHHHHEFGEGGHHFHHHHHHHHHHHHHGGGGGHHGGGGGFGHHHHHHHHHHHHHHHHHHHHHHHHGHHHHHHGGGGGGHHHHHGHFFHGHHHFHGFGGGFHGGCGGGG
@M02034:409:000000000-BFKT7:1:1110:14250:6571 1:N:0:30
AAAGTCGAGGTGCCTAAAGTGGCAACCCAGACTACTAATAATGTTGGTGGTGTAGAGCTTCCTGTAGCCGCATGGCGTTCGTACTTAAATATGGAACTAACCATTCCAATTTTCGCTGTCTCTTATACACATCTCCGAGCCCACGAGACT
+
BBBBBFB?DBABGGGGGGGGGGGHHHHGGHHGHHHHGHHHGGHHHHGGGGEFGHHHHHHHHHHHHGHHHGGGGGHHGGGGGEGFHHHHHHHHHHGHHHHHHHGHHHHHHHGHHHGGGCEHGGHHHHHFHFFHHHHHGC?CFGHGGGFGGB
@M02034:409:000000000-BFKT7:1:1110:19861:6573 1:N:0:30
AAAGTCGAGGTGCCTAAAGTGGCAACCCAGACTGGGGGTCGGGTTGGTGGTGTAGAGCTTCCTGTAGCCGCATGG
+
CCCCCFCCCCBBGGGGGGGGGGGGHHHGGHHGHFA2EAABE0EHAFA1AAGF?3G5@5BF5FGGG4B4@EE>EGF
@M02034:409:000000000-BFKT7:1:1110:13308:6580 1:N:0:30
AAAGTCGAGGTGCCTAAAGTGGCAACCCAGACTACGAATCTTGTTGGTGGTGTAGAGCTTCCTGTAGCCGCATGGCGTTCGTACTTAAATATGGAACTAACCATTCCAATTTTCGCTGTCTCTTATACACATCTCCGAGCCCACGAGACT
+
BBBBBFBBBBAAGGGGGGGGGGGGGHHFGHHGHHHGGHHGHHFHHHHEF?EFGFFFHFHHHFFGGHHHHGGGFGHHFEFGGEFHHHHGHHFHHBGHGHHGHGHHHHHHHHHHHHGGGGGHHGFGGHHDGBFGHHHEFF?DFGHGCGGFGH
@M02034:409:000000000-BFKT7:1:1110:19910:6581 1:N:0:30
AAAGTCGAGGTGCCTAAAGTGGCAACCCAGACTAGGAATGGTGGTGTAGAGCTTCCTGTAGCCGCATGGCGTTCGTACTTAAATATGGAACTAACCATTCCAATTTTCGCTGTCTCTTATACACATCTCCGAGCCCACGAGACTAGGCAT
+
CBCCBFCCBCBBBGGGFGGGGGGHHHHGGHHGHHHHHHHHHHHEEFFGFHGHHHHHHHGHHHHEGEFGHFEFGCEEFHHHHHGGHHHHHGHHHHFHHHHHHHHGHHHGGGGFFHHHHHFHHGHHHHHHHGECFGCFEFGBCDGHFGHHHF
@M02034:409:000000000-BFKT7:1:1110:19892:6581 1:N:0:30
AAAGTCGAGGTGCCTAAAGTGGCAACCCAGACTAGGAATGGTGGTGTAGAGCTTCCTGTAGCCGCATGGCGTTCGTACTTAAATATGGAACTAACCATTCCAATTTTCGCTGTCTCTTATACACATCTCCGAGCCCACGAGACTAGGCAT
+
CBBCAFBCCCBBGGGGGGGGGGGHHHHGGHHGHGHHHHHHHGHGEGFGHFHHGHHHHHHFHHFGGFGGHFEEEEEEGHGGFGHHHHHHHFHHHHHHHHHHHHGHHHHHGGFGGHHHHGHHGHFFHHHHHHGCC?CFGFGCCGGEGF001F
@M02034:409:000000000-BFKT7:1:1110:11131:6587 1:N:0:30
AAAGTCGAGGTGCCTAAAGTGGCAACCCAGACTACGTCGCCGGTTGGTGGTGTAGAGCTTCCTGTAGCCGCATGGCGTTCGTACTTAAATATGGAACTAACCATTGCAATTTTCGCTGTCTCTTATACACATCTCCGAGCCCACGA
+
CCCCBFCCDDBCGGGGGGGGGGGHHHHGGHHGHGCABGE222EFEEAFAAEFA3G5B@@B5GDF@5B53EE/EEC1>?>EE?2??FG?BBG?B333BCGF303B?4D4BFDHD3/?C??@22D>2>2@@22=C>@1?/<@/=FG-<
@M02034:409:000000000-BFKT7:1:1110:16650:6601 1:N:0:30
AAAGTCGAGGTGCCTAAAGTGGCAACCCAGACTAAGAAGAATGTTGGTGGTGTAGAGCTTCCTGTAGCCGCATGGCGTTCGTACTTAAATATGGAACTAACCATTCCAATTTTCGCTGTCTCTTATACACATCTCCGAGCCCACGAGACT
+
AABCAFBBBCBCGGGGGGGFGGGHHHHGGHHGHHHHHHHHHHHHHHHEFGGGHFHFFFHHHGHHHHHGHGGGGGHHGEGGGEFHHHHHHHHHHHFFHHFHGGFGHGFGHHHHHHGGGGGHHHHHGHHHGGFHHHHHG/CCGGHGGGGGGD
@M02034:409:000000000-BFKT7:1:1110:5657:6617 1:N:0:30
AAAGTCGAGGTGCCTAAAGTGGCAACCCAGACTAATAAGAGGGTTG
+
CCDDCFCCCDCBGGGGGGGGGGGHHHHGGHD2FH3A55B53AEF2E
@M02034:409:000000000-BFKT7:1:1110:24158:6617 1:N:0:30
AAAGTCGAGGTGCCTAAAGTGGCAACCCAGACTAGTAGTTTGGTTGGTGGTGTAGAGCTTCCTGTAGCCGCATGGCGTTCGTACTTAAATATGGAACTAACCATTCCAATTTTCGCTGTCTCTTATACACATCTCCGAGCCCACGAGACT
+
BBBABFBBBBBBGGGGGGGGGGGGHHHGGHHGHHHHHHHHHHGHHGGGGGEFHFHHHHHHHGHHHHHHHGGGGGHHGGGGGEGHHHHHHHHHHHGHHHHHHHHHFHGHHHHHHHGGGGFHHHHHHHHHGHGHHHHHGCGFGGHGGGGGGF
@M02034:409:000000000-BFKT7:1:1110:10137:6617 1:N:0:30
AAAGTCGAGGTGCCTAAAGTGGCAACCCAGACTCAGAATCAGGTTGGTGGTGTAGAGCTTCCTGTAGCCGCATGGCGTTCGTACTTAAATATGGAACTAACCATTCCAATTTTCGCTGTCTCTTATACACATCTCCGAGCCCACGAGACT
+
CABCCFCBBCBBGGGFGGGGGGGHHHHGGHHGHHHHHHHHHHHHHHGGFGFGHHHGFHGHHHGHFGGHHGGGGGHHGEGGFEGHHHFFHHHHHGHGGHGGGHDHHFFFHHHGHHGGGG?FHGHHHHHFFFDHGHGGFCGGGFHGGGGGGG
@M02034:409:000000000-BFKT7:1:1110:19824:6620 1:N:0:30
AAAGTCGAGGTGCCTAAAGTGGCAACCCAGACTGGGTCGGGGGTTGGTGGTGTAGAGCTTCCTGTAGCCGCATGGCGTTCGTACTTAAATATGGAACTAACCATTCCAATTTTCGCTGTCTCTT
+
BBCCCFCBCCBCGGGGGGGGGGGHHHHGGHHGHHHHHHGGGGGFFGGGFGFGHHHFGGHHHHHGGFGFHGGGGGHGGFGGGFBGHHHHHHHHHHFFFHGHHFFHFFFGHHHHHHGGGGGHHGH<
@M02034:409:000000000-BFKT7:1:1110:14233:6623 1:N:0:30
AAAGTCGAGGTGCCCTAAAGTGGCAACCCAGACTATTCATAATGTTGGTGGTGTAGAGCTTCCTGTAGCCGCATGGCGTTCGTACTTAAATATGGAA
+
AAAA>BAADDAAFGCGGG1GFGFGBHHHGFGCFHGGHHGGFGHHGHHGEE/EEGHGFG1GHHFHFFBA21BAA/E00>B@/EEHFHFGHFDFHFF1@
@M02034:409:000000000-BFKT7:1:1110:12546:6625 1:N:0:30
AAAGTCGAGGTGCCTAAAGTGGCAACCCAGACTGAGAAGAAGGTTGGTGGTGTAGAGCTTCCTGTAGCCGCATGGCGTTCGTACTTAAATATGGAACTAACCATTCCAATTTTCGCTGTCTCTTATACACATCTCCGAGCCCACGAGACT
+
BAABAFBBBDBAGGGGGFFGDGGGHHHGGGHGHHHHHHG3BGHFGHGGFGFGHFHHHHHHGGHHHHGHHGGGGGFHGGGGGEHHHHHHHHHHHHHFGHFHHGFGHHFGHHHHHFGFGGGGFEGFBHFGFHFGCGGBD@@?CGHGGCCGDF
@M02034:409:000000000-BFKT7:1:1110:14318:6635 1:N:0:30
AAAGTCGAGGTGCCTAAAGTGGCAACCCAGACTCCGCATGGTGTTGGTGGTGTAGAGCTTCCTGTAGCCGCATGGCGTTCGTACTTAAATATGGAACTAACCATTCCAATTTTCGCTGTCTCTTATACACATCTCCGAGCCCACGAGACT
+
CCCCCFCCCCBCGGGGGGGGGGGFFHGGGHHGHHHGGGGGHHHHGHHGGGEFGHHGHHHHHHHHHHHHHGGGGGHHGEGGFEGHHHHGHHHHHHFFHHHFHHFHHHFFHHHHHHGGGGGHHHHHHHHHHHFHHHFHE@DCGGHGGGGGGH
@M02034:409:000000000-BFKT7:1:1110:23512:6635 1:N:0:30
AAAGTCGAGGTGCCTAAAGTGGCAACCCAGACTCTGCATCAGGTTG
+
BBBBBFAABBBBGGGGGGGGGGGHHHHGGHEFHHGHGBHFBEHHFH
@M02034:409:000000000-BFKT7:1:1110:12552:6642 1:N:0:30
AAAGTCGAGGTGCCTAAAGTGGCAACCCAGACTGAGAAGAAGGTTGGTGGTGTAGAGCTTCCTGTAGCCGCATGGCGTTCGTACTTAAATATGGAACTAACCATTCCAATTTTCGCTGTCTCTTATACACATCTCCGAGCCCACGAGACT
+
CCCCCFBCBCBCGGGGGGGGGGGHHHHGGHHGHHHHHHH3G3GHHHEAFEGFFEHDGHHHDGHHHFGFFEGEEFFCFEGGG>?GHHGFGGHFFFDFHHHHFCBGGDHBHHHHHFCGGF/FDHHG4?HGHBFGGFHFGCFG?GHGGGCDGF
@M02034:409:000000000-BFKT7:1:1110:7861:6654 1:N:0:30
AAAGTCGAGGTGCCTAAAGTGGCAACCCAGACTGGGTCGGGGGTTGGTGGTGTAGAGCTTCCTGTAGCCGCATGGCGTTCGTACTTAAATATGGAACTAACCATTCCAATTTTCGCTGTCTCTTATACACATCTCCGAGCCCACGAGACT
+
BAABBFABBB>AGGGGGGGGGFGGHHHGGAGGHHHDHHGCGGGGGGGEFEEFGFE@GBGHHGHHGGGHHGGEEEHHGEGGEECFGBGDGGFDHBDBFGGHHHHHHHFFHHHHHHGGGGDGFFHDFF1GFFGGHHHFGCGGCGHFCCGD.;
@M02034:409:000000000-BFKT7:1:1110:23571:6655 1:N:0:30
AAAGTCGAGGTGCCTAAAGTGGCAACCCAGACTTGTAAGACTGTTGGTGGTGTAGAGCTTCCTGTAGCCGCATGGCGTTCGTACTTAAATATGGAACTAACCATTCCAATTTTCGCTGTCTCTTATACACATCTCCGAGCCCACGAGACT
+
CCCCCFCCCCCAGGGGGGGGGGGHHHHGGHHGHGHHHHHHHHGHHGHGFGGGGDHBHFHHGHHHHGGGFEGCGGHFGEEGGEEGHHHHEDGHHGBEGHGHC1FGHHHBHGHHHFGGGGEHFHHHFEHHFFFFFHH2E/<CBGHGGCGDGH
@M02034:409:000000000-BFKT7:1:1110:18058:6656 1:N:0:30
AAAGTCGAGGTGCCTAAAGTGGCAACCCAGACTAATAATAGGGTTGGTGGTGTAGAGCTTCCTGTAGCCGCATGGCGTTCGTACTTAAATATGGAACTAACCATTCCAATTTTCGCTGTCTCTTATACACATCTCCGAGCCCACGAGACT
+
CCCCCFCCCCABGGGGGGGGGGGHHHHGGHHGHHHGGFHHHHHHHGFFFGGFGFHFHHHHHHHHHHHGHGGGGGHGGGGGGBFGHHHHGHHHHHFFHHHGHHGHHFHFHHHHHHGGGGFGFHHHFHHHGHHHHHHDF?DGCGHGGGGGGD
@M02034:409:000000000-BFKT7:1:1110:10070:6663 1:N:0:30
AAAGTCGAGGTGCCTAAAGTGGCAACCCAGACTAAGACGGGTGTTGGTGGTGTAGAGCTTCCTGTAGCCGCATGGCGTTCGTACTTAAATATGGAACTAACCATTCCAATTTTCGCTGTCTCTTATACACATCTCCGAGCCCACGAGACT
+
CBCCCFCCCCCAGGGGGGGFFGGFHHHGGHHGHHHHHHGGGGEGGHEEFGBBFGGHGGHHHHHHFGHHHGGGGGHHEEGFEEFGHHH3EFHHHHHGHHFFFGHHGEEHHHFHHHGGGGGFHGHHHHFGFFFHHHHFE@?>CFHGGGGGGG
@M02034:409:000000000-BFKT7:1:1110:14413:6664 1:N:0:30
AAAGTCGAGGTGCCTAAAGTGGCAACCCAGACTTGTAATATGGTTGGTGGTGTAGAGCTTCCTGTAGCCGCATGGCGTTCGTACTTAAATATGGAACTAACCATTCCAATTTTCGCTGTCCTTATACACATCTCCGAGCCCACGAGACTA
+
CCCCCFCCBCBBGGGGGGGGGGGHHHHGGHHGHHHHHHHHHHGHHGGEFGGFHFHEFHGHFHHHHFGGGGGGGGHCFEEFFECGHHHHGHHHHFBEHHHHGGDGHGHBFGGHHGGGGF<GHHHHHFFGHEGHFHGGG/CGGHGGGGGGHE
@M02034:409:000000000-BFKT7:1:1110:17382:6664 1:N:0:30
AAAGTCGAGGTGCCTAAAGTGGCAACCCAGACTCGGCCGCCGGTTGGTGGTGTAGAGCTTCCTGTAGCCGCATGGCGTTCGTACTTAAATATGGAACTAACCATTCCAATTTTCGCTGTCTCTTATACACATCTCCGAGCCCACGAGACT
+
AAAA>DAADBB?BFGGG4EGGGGHHHHGGHEGHHGGGGGGGGCEEEGEGG?FHHHHHHHHHHHHHHBGHEC?EEHHGGGGF?0FEF43EGGHFGHB3CBGFCGHFHFHHHHGHHGGFG?GFF2F1@21GC<1FDF1ECGDCFHGCCCGGG
@M02034:409:000000000-BFKT7:1:1110:8176:6675 1:N:0:30
AAAGTCGAGGTGCCTAAAGTGGCAACCCAGACTCGGCCTGAGGTTGGTGGTGTAGAGCTTCCTGTAGCCGCATGGCGTTCGTACTTAAATATGGAACTAACCATTCCAATTTTCGCTGTCTCTTATACACATCTCCGAGCCCACGAGACT
+
AAAAAFBBBBAAFGGFFGGGGGAFBFHCFHHGHHGGGGDGHFGHGH?AFE1FGFFFHGHHH3GFFGHFFGCEDEHAEEEFE?BGGHGEHHEBGDFEFHHGH?FCEGGHHHHHHGGEFAEF2DFHHHHED?GHHHHGG//<BFGCCGGF?B
@M02034:409:000000000-BFKT7:1:1110:21092:6679 1:N:0:30
AAAGTCGAGGTGCCTAAAGTGGCAACCCAGACTAAGAGGGAGGTTGGTGGTGTAGAGCTTCCTGTAGCCGCATGGCGTTCGTACTTAAATATGGAACTAACCATTCCAATTTTCGCTGTCTCTTATACACATCTCCGAGCCCACGAGACT
+
CBCCCFCCCCBBGGGGGGGGGGGHHHHGGHHGHHHHHHHGGGGGHHGGGGEFGHHHHHHGHHHGHGGHHGGGGGHHGGGGGFFHHHHHHHHHHHFHHHHHHHFGHHGHHHHHHHGGGGGFHHHHGHHHHHGHHHHEE@DGGGHGGGGGGF
@M02034:409:000000000-BFKT7:1:1110:23439:6686 1:N:0:30
AAAGTCGAGGTGCCTAAAGTGGCAACCCAGACTTCTGTTTCTGTTGGTGGTGTAGAGCTTCCTGTAGCCGCATGGCGTTCGTACTTAAATATGGAACTAACCATTCCAATTTTCGCTGTCTCTTATACACATCTCCGAGCCCACGAGAC
+
CCCDDFCCCCBCGGGGGGGGGGGHHHHGGHGGH55D5FG55DFGHHHGFGGFHFHFHHHHHHHHHHHGFGGEGGHHGGGGGFHHHHHGHHHHHHFHHHHHFGFHFHFFHGHHHFGGGGFHHHHHGGHHHHHHHHHHG/CGGGHGGC?GG
@M02034:409:000000000-BFKT7:1:1110:8168:6691 1:N:0:30
AAAGTCGAGGTGCCTAAAGTGGCAACCCAGACTCGGCCTGAGGTTGGTGGTGTAGAGCTTCCTGTAGCCGCATGGCGTTCGTACTTAAATATGGAACTAACCATTCCAATTTTCGCTGTCTCTTATACACATCTCCGAGCCCACGAGAC
+
AABBAFBBDBAAGGGGGGGGGGGHHHHFGHHGHHGGGGGGGHGHHHGAFEAFFFGGFHHHFGGFFGHHHGCGGGHHGE@EE>FGHHHFFFH4FFGHEHFEFGFFHHFHFHHHHHGGGG/FFFGHFEFDFFDCGHHF?/BFDFCC?@/AE
@M02034:409:000000000-BFKT7:1:1110:17337:6702 1:N:0:30
AAAGTCGAGGTGCCTAAAGTGGCAACCCAGACTAAGAATAATGTTGGTGGTGTAGAGCTTCCTGTAGCCGCATGGCGTTCGTACTTAAATATGGAACTAACCATTCCAATTTTCGCTGTCTCTTATACACATCTCGAGCCCACGAGACTA
+
BABCBFCCCCBBGGGGGGGGGGGHHHHGGHHGHHHHGHHFHHHHHHHGFGEFHHHHHHHHHHHHHHHHHGGGGGHHGGGGGGHHHHHHHHHHHEHHHGHHHHHHHHGHHHHHHGGGGGGHHHHHHHHHGHHHHHHHGGGGGHGGGGDFHG
@M02034:409:000000000-BFKT7:1:1110:9048:6710 1:N:0:30
AAAGTCGAGGTGCCTAAAGTGGCAACCCAGACTACTAAGAATGTTGGTGGTGTAGAGCTTCCTGTAGCCGCATGGCGTTCGTACTTAAATATGGAACTAACCATTCCAATTTTCGCTGTCTCTTATACACATCTCCGAGCCCACGAGACT
+
3AAB3DA>DDAAGGGGFBGGFGFHFGHFCHHGHHHHHHGGABGF5GHFFEEFFFGFGFFHGGHHHGHGBEGAEEGGEFGGF?FG?GFFHHGGGBGB3FBCC1BFGGFGHHGHHGGEFGGFHHFHGHEFFFFGFF32B>@?B?CCC?/CAD
@M02034:409:000000000-BFKT7:1:1110:9067:6713 1:N:0:30
AAAGTCGAGGTGCCTAAAGTGGCAACCCAGACTACTAAGAATGTTGGTGGTGTAGAGCTTCCTGTAGCCGCATGGCGTTCGTACTTAAATATGGAACTAACCATTCCAATTTTCGCTGTCTCTTATACACATCTCCGAGCCCACGAGACT
+
BBCCCFCDCCCCGGGGGGGGGGGHHHHGGHHGHHHHHHHHHHHHHHHGGGEFGHHHHHHHHHHHHHHHHGGGGGHHGGGGGEHHHHHHHHHHHGHHGHHHHHHHHHGFHHHHHHGGGGGHHHHHHHHHHHFHHHHHFCCCGGHGGGGGGG
@M02034:409:000000000-BFKT7:1:1110:13615:6723 1:N:0:30
AAAGTCGAGGTGCCTAAAGTGGCAACCCAGACTAGTCCGAAGGTTGGTGGTGTAGAGCTTCCTGTAGCCGCATGGCGTTCGTACTTAAATATGGAGCTAACCATTCCAATTTTCGCTGTCTCTTATACACATCTCCGAGCCCACGAGACT
+
AAABAFABBBABGGGGGABGGCGHHHHGAAHGHHGHGHGEEGGHHHG1FFEBAEGHHHEBFFHHHEHHH10EEFHHGG?FEECGHHFGHBGHHFE2BFFGFH3GD4FFFGGHEFGFGGFFEFGHFGFFDCDHHHF2/@CGBFGEDCCCDF
@M02034:409:000000000-BFKT7:1:1110:24599:6724 1:N:0:30
AAAGTCGAGGTGCCTAAAGTGGCAACCCAGACTACGACGAATGTTGGTGGTGTAGAGCTTCCTGTAGCCGCATGGCGTTCGTACTTAAATATGGAACTAACCATTCCAATTTTCGCTGTCTCTTATACACATCTCCGAGCCCACGAGACT
+
BBBBBFBBBBAAFFGGGGGGGGGHHHHGGHHGHHHGGGGGGHHHHHHGGGEFHHHGHHHHHHHHGHHHHGEEGGHHEEEFGEHHHHFG3FHHHGFHGHHHHFHHHHFHHHHHHHGFGGFHHHHHHGGHGFGHHHGFECGCGGHGCCFGGF
@M02034:409:000000000-BFKT7:1:1110:24619:6728 1:N:0:30
AAAGTCGAGGTGCCTAAAGTGGCAACCCAGACTACGACGAATGTTGGTGGTGTAGAGCTTCCTGTAGCCGCATGGCGTTCGTACTTAAATATGGAACTAACCATTCCAATTTTCGCTGTCTCTTATACACATCTCCGAGCCCACGAGACT
+
AABBAFBADBBBGFGDFGGGGGGHHHHGGGGEGHHGGCE2ABGFHHGEFGEFHFFFFEGHGEHHGFHG3EEEGGHGFEGFAEFFGHHFHHGHHFB3FGGFFGEGBFHFHFGHHFEEFFEBGFGHFHFGHF2FFHGF?@//<FGEGGG.<F
@M02034:409:000000000-BFKT7:1:1110:25524:6733 1:N:0:30
AAAGTCGAGGTGCCTAAAGTGGCAACCCAGACTAGGGTTATGGTTGGTGGTGTAGAGCTTCCTGTAGCCGCATGGCGTTCGTACTTAAATATGGAACTAACCATTCCAATTTTCGCTGTCTCTTATACACATCTCCGAGCCCACGAGACT
+
BABCCFCCCCCCGGGGGGGGGGGHHHHGGHHGHHHHHFFHHHHHHGGFFGFFEDGDGHFHFHHHGGGGHGGEGGGFFEGGGEFHHHHHHHHHHH33GGHHFCDGHGGDHHHHHHGGGGEFDHHFFFHGHFHHHHHGF<DGGGGGGCGGGG
@M02034:409:000000000-BFKT7:1:1110:12383:6741 1:N:0:30
AAAGTCGAGGTGCCTAAAGTGGCAACCCAGACTGAGGCTGGGGTTGGTGGTGTAGAGCTTCCTGTAGCCGCATGGCGTTCGTACTTAAATATGGAACTAACCATTCCAATTTTCGCTGTCTCTTATACACATCTCCGAGCCCACGAGACT
+
ABBBBFBBBBABFGGGGGGGGGGHHHHGGHGFHHHFFEHHG2FGGA01B1EFA3GDE53FBGFHD5F5GEGEGGHEE>EEA?2?1GFBDFGD4E33BGFHC03B3?BB4FGHF?/?EC/2BFB3BF3?F222@DG<A/@D@<GA/C@A.F
@M02034:409:000000000-BFKT7:1:1110:20758:6742 1:N:0:30
AAAGTCGAGGTGCCTAAAGTGGCAACCCAGACTCATCTGCAGGTTGGTGGTGTAGAGCTTCCTGTAGCCGCATGGCGTTCGTACTTAAATATGGAACTAACCATTCCAATTTTCGCTGTCTCTTATACACATCTCCGAGCCCACGAGACT
+
BBBBBFABDDB@GGGGGGGGGGGHHHHGGHHGHHHHHBGFEHHHHHGAFEEAB3GDFFGGFHHHFEFFFCE@FGFAEEEGG>?GGFHGFGHFED33FFHHFCBGF4GBHHEHHHCGGEED4FFHBEFHHH22FFFFD?B@CGH<@@CDGD
@M02034:409:000000000-BFKT7:1:1110:10345:6768 1:N:0:30
AAAGTCGAGGTGCCTAAAGTGGCAACCCAGACTAAGAATCATGTTGGTGGTGTAGAGCTTCCTGTAGCCGCATGGCGTTCGTACTTAAATATGGAACTAACCATTCCAATTTTCGCTGTCTCTTATACACATCTCCGAGCCCACGAGACT
+
AAAABFBBBDAAFGCGGGFFFGGHFHHGCHHGHHHFHHHHHHFGHHEEFGGFGFADGEFFFGHHHFHFHFGGGGHGGEGGG?2GFH4GHHFFHDFFGFGGF1GGFFFFFGEHGGGDGGGHGHHGHHFGFHFHFEFFF<@DGGHGGGGGFB
@M02034:409:000000000-BFKT7:1:1110:21428:6769 1:N:0:30
AAAGTCGAGGTGCCTAAAGTGGCAACCCAGACTCCTCAGCATGTTGGTGGTGTAGAGCTTCCTGTAGCCGCATGGCGTTCGTACTTAAATATGGAACTAACCATTCCAATTTTCGCTGTCTCTTATACACATCTCCGAGCCCACGAGACT
+
CCCCCFCCDDABGGGGGGGGGGGFHHHGGHHGHHHHHHHHHHHHHHHEFFEFGFHGHHHHHHHHHHHGHGGGGGHHGFGGFEGHHHHGHHFHHHHGHHHGHHHHHHFFHHHHHHGGGGGHHHHHGHFHHGFHHHHHG@GCGGHGGGGGGH
@M02034:409:000000000-BFKT7:1:1110:10010:6779 1:N:0:30
AAAGTCGAGGTGCCTAAAGTGGCAACCCAGACTATGGCTAAGGTTGGTGGTGTAGAGCTTCCTGTAGCCGCATGGCGTTCGTACTTAAATATGGAACTAACCATTCCAATTTTCGCTGTCTCTTATACACATCTCCGAGCCCACGAGACT
+
CBBCBFBBCCBCGGGGCGGGGGEHHHHGGHHGHHHHHHHHHHHGGHGEFGEFFHHHHGHGHHHHHGHFHFEFGFHHGEFGEBFFHHHEFHHGHFFH3GDFHFHHGHBFHHHHHHGEGGFFHHHHEHFHHHGHHHF2CDGCDGHGGDDGF?
@M02034:409:000000000-BFKT7:1:1110:21974:6797 1:N:0:30
AAAGTCGAGGTGCCTAAAGTGGCAACCCAGACTGCGTGTCATGTTGGTGGTGTAGAGCTTCCTGTAGCCGCATGGCGTTCGTACTTAAATATGGAACTAACCATTCCAATTTTCGCTGTCTCTTATACACATCTCCGAGCCCACGAGACT
+
AAAAAFBBBBABGGGGGGFGGGGGGHGGGHHGHGGGEEEHHHHHFFHGGFEFGHHHHHHGHGHFFEGGFFAEGGHHGEGGFECHHHHGF4FGHHHDFHFGHFFHH4BGFHHHHHGEGDFFHHGFHHFHEFBGGGGHF?CCD/?FCGGGGG
@M02034:409:000000000-BFKT7:1:1110:6014:6799 1:N:0:30
AAAGTCGAGGTGCCTAAAGTGGCAACCCAGACTGGGGAGAGGGTTGGTGGTGTAGAGCTTCCTGTAGCCGCATGGCGTTCGTACTTAAATATGGAACTAACCATTCCAATTTTCGCTGTCTCTTATACACATCTCCGA
+
AABBAF?A@DABGGGGGGGFFFFHFAAAFHGGHHHCGFEEEEEEGEEEFE1BFGGBGBGG53FGHGHBGEEEEEHHGGGEEEFCCGGF3FFFH3B3CEGFHHFGHHFFFFGHHHG?G?EBFGGGGHFFFGBGBFG2/<
@M02034:409:000000000-BFKT7:1:1110:15926:6800 1:N:0:30
AAAGTCGAGGTGCCTAAAGTGGCAACCCAGACTCATCCGCCGGTTGGTGGTGTAGAGCTTCCTGTAGCCGCATGGCGTTCGTACTTAAATATGGAACTAACCATTCCAATTTTCGCTGTCTCTT
+
BABABFBBBBAAGGGFGGGFGFGHHHHGGHFGHHFFHHGGGFGG?EAEA1ECF3F5DDDGEGFFGBE@E1E/EEG1>>>FFEBFGFGG3B?GB?33B?FG303B3BG4BFGGD4>/DD/FFDGF
@M02034:409:000000000-BFKT7:1:1110:23282:6800 1:N:0:30
AAAGTCGAGGTGCCTAAAGTGGCAACCCAGACTGGGGGTGGTGTTGGTGGTGTAGAGCTTCCTGTAGCCGCATGGCGTTCGTACTTAAATATGGAACTAACCATTCCAATTTTCGCTGTCTCTTATACACATCTCCGAGCCCACGAGACT
+
AAAAAFAADD>ABFEGGGGDFG0B1FFGEEF0BAGCGGEEEEEHFAGAFEEFG@12FDEGGCGEBEF2DA?/?EF0E?ECE?0?FHE1F22GGD11F1<F1BDG1GB>2GDHFDBAEE/@2FF@1DF2F1GFHHG1A?/ACFGEC-CAAF
@M02034:409:000000000-BFKT7:1:1110:8157:6802 1:N:0:30
AAAGTCGAGGTGCCTAAAGTGGCAACCCAGACTCATGCTGTGGTTGGTGGTGTAGAGCTTCCTGTAGCCGCATGGCGTTCGTACTTAAATATGGAACTAACCATTCCAATTTTCGCTGTCTCTTATACACATCTCCGAGCCCACGAGACT
+
AAA>AFAA@D>AGFFGGGGGG1FFHGHGFHHF1GGEGFGFFGFHGG?AF/BFGFF2F1EGH1FGGHFHHGG?EEHGGGGEF>0BFDE1GDBEFE1BGCFGHEBGHHHGFGBHF2<EEEEGEGGF12BDG1<CCFFFC/<@CGECCGGGGH
@M02034:409:000000000-BFKT7:1:1110:8138:6803 1:N:0:30
AAAGTCGAGGTGCCTAAAGTGGCAACCCAGACTCATGCTGTGGTTGGTGGTGTAGAGCTTCCTGTAGCCGCATGGCGTTCGTACTTAAATATGGAACTAACCATTCCAATTTTCGCTGTCTCTTATACACATCTCCGAGCCCACGAGACT
+
BBBBBFBADDABGGGGGGGGGGGFGHHGGHHGHHHHHHHHHHHHGGGGEGFEGFHGGHHHHFHHHHHGHGFEGGGGEEFGGGGHHHEGHHHGHGHHGHFBGHHFFFFGHHHHHHGEGGEGHHDGFFHHG2D2?BDDF?@CGGHFCD/DGF
@M02034:409:000000000-BFKT7:1:1110:21351:6811 1:N:0:30
AAAGTCGAGGTGCCTAAAGTGGCAACCCAGACTCAGAATAATGTTGGTGGTGTAGAGCTTCCTGTAGCCGCATGGCGTTCGTACTTAAATATGGAACTAACCATTCCAATTTTCGCTGTCTCTTATACACATCTCCGAGCCCACGAGACT
+
CCCCCFCCCCCCGGGGGGGGGGGHHHHGGHHGHHFHHFHHGGHHBGGEE?EGHGHFHHHHFHHHHFGFFGGEEEHFFEGGGECHHHHHHHHHHHB3FGHHGGBGBBGHHHHHHHGGGGEHHHHHHHHGHGGHHHHHD/<BCGHGGCGGGH
@M02034:409:000000000-BFKT7:1:1110:15936:6817 1:N:0:30
AAAGTCGAGGTGCCTAAAGTGGCAACCCAGACTCATCCGCCGGTTGGTGGTGTAGAGCTTCCTGTAGCCGCATGGCGTTCGTACTTAAATATGGAACTAACCATTCCAATTTTCGCTGTCTCTTATACACATCTCCGAGCCCACGAGAC
+
BBCCBFCDDDBCGGGGGGGFGGGHHHHGGHHGHHHFGBFFEAFGFGFEGGGFGHHHHHHHHHHHHHHHHGGGGGHHGGGGFEFHHHHHHHHHHHHHHHHHHHHHHHHHHHHHGHGGGGGGHGHHHHHHGHEGHHH2C@DCGFHGGGGGG
@M02034:409:000000000-BFKT7:1:1110:5552:6838 1:N:0:30
AAAGTCGAGGTGCCTAAAGTGGCAACCCAGACTCATAATAAGGTTGGTGGTGTAGAGCTTCCTGTAGCCGCATGGCGTTCGTACTTAAATATGGAACTAACCATTCCAATTTTCGCTGTCTCTTATACACATCTCCGAGCCCACGAGACT
+
CBCCCFCCCCCCGGGGGGGGGGGHHHHGGHHGHHFHHGHHFHHGHHGEFFEFGHHGHHHHHHHHHHGGHGGGGGHGGEGGGFFHHHGHGHHHHHDDHHHGHFFGHFGHHGHHHHGEGGGGHHHHHHHHGHHHGHFGG/CDCFHGGGGDGG
@M02034:409:000000000-BFKT7:1:1110:24204:6858 1:N:0:30
AAAGTCGAGGTGCCTAAAGTGGCAACCCAGACTGGGACTGCTGTTGGTGGTGTAGAGCTTCCTGTAGCCGCATGGCGTTCGTACTTAAATATGGAACTAACCATTCCAATTTTCGCTGTCTCTTATACACATCTCCGAGCCCAAGAGACT
+
A3AA3BA>AAABGCFBGGGGFGFBCFHAE2GFHHHHGHHHHHHHHHGFFGEFFFHEGFHGGHHHHBGHHEE@AFHGGGGGEEGGHGFGHFHHHHHFHHBG3BGGFFFGFHHHHDEEGFGBGFFGBDDFBC?FBB11C/<><CF/<0?FFF
@M02034:409:000000000-BFKT7:1:1110:19508:6864 1:N:0:30
AAAGTCGAGGTGCCTAAAGTGGCAACCCAGACTCATAATATTGTTGGTGGTGTAGAGCTTCCTGTAGCCGCATGGCGTTCGTACTTAAATATGGAACTAACCATTCCAATTTTCGCTGTCTCTTATACACATCTCCGAGCCCAC
+
>3>A>DA332>4FFGGGGFGFGGHHFGGEHHGCHFHHHHGFHD55FHEF?AFFDHHF5FFHF5F5DGBFFGCGGHHGDEGGEGAGD4GHHFHHHEGFBDGFFFBE4BFBF3GHHE/EFG3GGHHEHFF4FDFGEBF?/<@</FF
@M02034:409:000000000-BFKT7:1:1110:4831:6864 1:N:0:30
AAAGTCGAGGTGCCTAAAGTGGCAACCCAGACTTCTTATGGGGTTGGTGGTGTAGAGCTTCCTGTAGCCGCATGGCGTTCGTACTTAAATATGGAACTAACCATTCCAATTTTCGCTGTCTCTTATACACATCTCCGAGCCCGAGACCGT
+
1>>1ADAADD>A1ABGGGGGGFF010C?FA0FGHF2GAEGGCAEEGE/A?ABG1B2F1AGG1GHFGDBEE?//EG0EBE/F?0F?GFBG22GFG1B>>1F>01BGFFEDFBGF2<?EE<FGFGGBDD>FBGCGFFDC?C?/?AC@C?<CE
@M02034:409:000000000-BFKT7:1:1110:26474:6869 1:N:0:30
AAAGTCGAGGTGCCTAAAGTGGCAACCCAGACTCCTCAGCCTGTTGGTGGTGTAGAGCTTCCTGTAGCCGCATGGCGTTCGTACTTAAATATGGAACTAACCATTCCAATTTTCGCTGTCTCTTATACACATCTCCGAGCCCACGAGACT
+
>>>1A3AADDAAGFGGGGGGG1FCFGHEEHAFHHHFBG1FGHFHHGEEFCEFHBA2GHEHHCHAFGGGGEEEAEHGEEEFE/BC/GFGHFFGGFGHHHHGHHHHHHHDGHHHHDEFGG/FBGGGFFFHHGFFHDGGE/B@CGEGGGGCGE
@M02034:409:000000000-BFKT7:1:1110:6960:6875 1:N:0:30
AAAGTCGAGGTGCCTAAAGTGGCAACCCAGACTCCGCTGCCTGTTGGTGGTGTAGAGCTTCCTGTAGCCGCATGGCGTTCGTACTTAAATATGGAACTAACCATTCCAATTTTCGCTGTCTCTTATACACATCTCCGAGCCCACGAG
+
A111ADAA?D>AGGDGFGGFBBF0AGG0FH0FHHH00EEAAG1BFFH/FEAFFGFEF1AGF1FDGGDBHEE/>EGBE/>/E/>F>G@BGF@EDG11@E1BF>GCGGHHHHGHH2EEEC?FHDGFFG>F2FG1CDGBA>@@CFFE@/>
@M02034:409:000000000-BFKT7:1:1110:7898:6876 1:N:0:30
AAAGTCGAGGTGCCTAAAGTGGCAACCCAGACTACGCGTGGTGTTGGTGGTGTAGAGCTTCCTGTAGCCGCATGGCGTTCGTACTTAAATATGGAACTAACCATTCCAATTTTCGCTGTCTCTTATACACATCTCCGAGCCCACG
+
AAAAAFAA3>AAFGGGFGGGGGFGCHHGGHFGHGFEGGG?E1FG1EFAFEBAG3DFFGGHFEHGBEGGEEE/EDHHGGFEGECFFG4BFGFBGEBFFFDGG0GFFFGHBGHHHEFDFGG2GBHFBG3>>C2C2FDG?BDC?A//@
@M02034:409:000000000-BFKT7:1:1110:19518:6881 1:N:0:30
AAAGTCGAGGTGCCTAAAGTGGCAACCCAGACTCATAATATTGTTGGTGGTGTAGAGCTTCCTGTAGCCGCATGGCGTTCGTACTTAAATATGGAACTAACCATTCCAATTTTCGCTGTCTCTTATACACATCTCCGAGCCCACGAGACT
+
CCCCCFCCCCAAGGGGGGGGGGGHHHHGGHHGHHHHHHHGHHHHHHHGGGGFHHHHHHHHHHHHHHHHHGGGGGHHGGGGGFHHHHHHHHHHHHHHHHHHHHHHGHGHHHHHHHGGGGGHHHHHHHHHHHGHHHGHGDCFGGHGGGGGGF
@M02034:409:000000000-BFKT7:1:1110:20284:6888 1:N:0:30
AAAGTCGAGGTGCCTAAAGTGGCAACCCAGACTGGTACGCATGTTGGTGGTGTAGAGCTTCCTGTAGCCGCATGGCGTTCGTACTTAAATATGGAACTAACCATTCCAATTTTCGCTGTCTCTTATACACATCTCCGAGCCCACGAGACT
+
BABCAFCBCBBBGGGGGGGGGGGHHHHGGHHGHHHHHHGGGGGHHHGEFGFFGFHHHHHHHHHHHHGHGGGGGGHGGGGGGEGHHHHHHHHHHHHHHHGHHHEGHHHGHHHHHHGGGGGHHHHHHHHHGHFHHHGHFCGGGGHGGGGGGG
@M02034:409:000000000-BFKT7:1:1110:6970:6889 1:N:0:30
AAAGTCGAGGTGCCTAAAGTGGCAACCCAGACTCCGCTGCCTGTTGGTGGTGTAGAGCTTCCTGTAGCCGCATGGCGTTCGTACTTAAATATGGAACTAACCATTCCAATTTTCGCTGTCTCTTATACACATCTCCGAGCCCACGAGAC
+
AABBAFBB?DABBGGBGGGGGCGHGHHGGHHGHBB2AAEDFGFGHHHFFGGFHHHHHHHHGGHHHHHHHGGGGGHHGGGGGEHHHHEFFHDHHFHHHHHFHHHGHHGHHHHHHHGDGGGGHHHHHHHHGHHHHHHEDGGCGGHGGGCED
@M02034:409:000000000-BFKT7:1:1110:19620:6903 1:N:0:30
AAAGTCGAGGTGCCTAAAGTGGCAACCCAGACTGGTCGGGGGGTTGGTGGTGTAGAGCTTCCTGTAGCCGCATGGCGTTCGTACTTAAATATGGAACTAACCATTCCAATTTTCGCTGTCTCTTATACACATCTCCG
+
ABBBADAA@AAAGGGCBGFGCFCFHFHGGGHGFFDHHEGCGGC<B/@<FFAFGHHGHHHGHHHHDFHEHGG-<CHHGGGGGDGHHH0;GHFHGEEHCHHBCFFFF;0BBFGGGGGDDDEFGFBBFFBBBFFGFG9/D
@M02034:409:000000000-BFKT7:1:1110:25021:6907 1:N:0:30
AAAGTCGAGGTGCCTAAAGTGGCAACCCAGACTGGTACGCAGGTTGGTGGTGTAGAGCTTCCTGTAGCCGCATGGCGTTCGTACTTAAATATGGAACTAACCATTCCAATTTTCGCTGTCTCTTATACACATCTCCGAGCCCACGAGACT
+
CCCCCFCCCCCCGGGGGGGGGGGHHHHGGHHGHHCGGHGGGGGHHHGDFFGFGFHFFHHHHGHHHDEFGGGEFGGFEE>FGF2EGHHFHHHFGF3BFGHHE03GGFGFHGGHHFFFGDDGFHHFGGHHHEFHHHHFD@FGGGHACGG/DG
@M02034:409:000000000-BFKT7:1:1110:8824:6914 1:N:0:30
AAAGTCGAGGTGCCTAAAGTGGCAACCCAGACTAGTCGGGCGGTTGGTGGTGTAGAGCTTCCTGTAGCCGCATGGCGTTCGTACTTAAATATGGAACTAACCATTCCAATTTTCGCTGTTCTTATACACATCTCCGAGCCCACGAGACTA
+
BBAABFABBBAAFGGGGGGGGFFFFHHGGHHGHHHEGGCEGGGGGGGFFE?BFGGFHHHHFGHBFFFEHGGEEGHHGGGGEECGGHHHHGGHHGFFHHHHHHHHHHGGHHHHHHGGGGEHHHHHH1FGHGHHHHFGCDFGGHGGCGGGEB
@M02034:409:000000000-BFKT7:1:1110:24467:6918 1:N:0:30
AAAGTCGAGGTGCCTAAAGTGGAAACCCAGACTGTGCCGAGGGTTGGTGGTGTAGAGCTTCCTGTAGCCGCATGGCGTTCGTACTTAAATATGGAACTAACCATTCCAATTTTCGCTGTCTCTTATACACATCTTCG
+
A?AA1DA1>AAAGFGBBFFFGF1BF0FCFHCGHHHHFFGCGGGEFEGEF?EGCGHHDFHHHGFGFFHFGE/>EEHCEEEFGEGGGHFHFHFGFF1>>FFF10<FHEBGDGGHH2>?EEE1D>B>BGFF211F1@2>?
@M02034:409:000000000-BFKT7:1:1110:7362:6921 1:N:0:30
AAAGTCGAGGTGCCTAAAGTGGCAACCCAGACTAATCCGATGGTTG
+
BBBBBFBBDBBBGGGGGGGGGGGHFHGGGH2FGFDGFDA?EEGHFG
@M02034:409:000000000-BFKT7:1:1110:22285:6934 1:N:0:30
AAAGTCGAGGTGCCTAAAGTGGCAACCCAGACTATTTCTAATGTTGGTGGTGTAGAGCTTCCTGTAGCCGCATGGCGTTCGTACTTAAATATGGAACTAACCATTCCAATTTTCGCTGTCTCTTATACACATCTCCGAGCCCACGAGACT
+
AABCAFBCCCCBGGGGGGGGGGGHHHHGGHHGHHHHHHHHHGHHHHHGFGEFGHHGHHHHHHHHHHHGHGGGGGHHGGGGGEGHHHHGHHHHHHGGHHHGHHGHHHHHHHHHHHGGGGGFHHHHGHHHHHGHHHFFF/B?DGHGFFGGGG
@M02034:409:000000000-BFKT7:1:1110:25563:6937 1:N:0:30
AAAGTCGAGGTGCCTAAAGTGGCAACCCAGACTGGTGGTGCGGTTGGTGGTGTAGAGCTTCCTGTAGCCGCATGGCGTTCGTACTTAAATATGGAACTAACCATTCCAATTTTCGCTGTCTCTTATACACATCTCCGAGCCCACGAGACT
+
CCCCCFCCCCBCGGGGGGGFGGGHHHHGGHHGHHHHGGEGHGGGGGGEFGEFGFGFHFGHHHHHHGGFGGEEEFHFFEGGFEFFHHHHHHFHHHDDFFHHFFFGHGHFGGHHHGGEGGDGHHHHGFHHHFHFHGFHGCGG@FHGGGGGGH
@M02034:409:000000000-BFKT7:1:1110:5129:6939 1:N:0:30
AAAGTCGAGGTGCCTAAAGTGGCAACCCAGACTTATAATAATGTTGGTGGTGTAGAGCTTCCTGTAGCCGCATGGCGTTCGTACTTAAATATGGAACTAACCATTCCAATTTTCGCTGTCTCTTATACACATCTCCGAGCCCACGAGACT
+
AABCAFAABCBCGFGGGGGFGGGHHHHGGHHGHHHHHHHHHHHHHHHEFEEFFGHGGHHHFHHHFDGEGFGEGGGFGEEFGEGHHHHHFFHHHGGHFHHHHFFGHFDFFGHHHHGGGGFGHHHHHGGHEGHHHGGHG/CC/FHGGGGGGF
@M02034:409:000000000-BFKT7:1:1110:15659:6940 1:N:0:30
AAAGTCGAGGTGCCTAAAGTGGCAACCCAGACT
+
BAAABFBBBBABGGGGGGGGGBFFFHGGGDCGF
@M02034:409:000000000-BFKT7:1:1110:17526:6943 1:N:0:30
AAAGTCGAGGTGCCTAAAGTGGCAACCCAGACTGGTCAGACTGTTGGTGGTGTAGAGCTTCCTGTAGCCGCATGGCGTTCGTACTTAAATATGGAACTAACCATTCCAATTTTCGCTGTCTCTTATACACATCTCCGAGCCCACGAGACT
+
BBBBBFBBDBABGGGGFGGGGGGHHHHGGHHGHFGFHFHHHGHHH3FEFCEFHHHFGGGHHHHHHGFGHGGEEGHFGDGFFE2GHHHDEGGHEHBBFGHHHGHFGHFGFFGHHHGGGFEEEHHGFHGHHHF?GHHFD//BGGHGGF?EFG
@M02034:409:000000000-BFKT7:1:1110:12050:6945 1:N:0:30
AAAGTCGAGGTGCCTAAAGTGGCAACCCAGACTGGGGTGCCGGTTGGTGGTGTAGAGCTTCCTGTAGCCGCATGGCGTTCGTACTTAAATATGGAACTAACCATTCCAATTTTCGCTGTCTCTTATACACATCTCCGAGCCCACGAGACT
+
CCCCCFCCCCCCGGGGGGGGGGGHHHHGGHHGHHHHGEEGHGGGGGGEFGGFGGHHHHHHHHHHHFHHHGGFGGHHGGGGGFGHHHHHHHHHHHGHHHHHHHHHHHHHHHHHHHGGGGGHHHHHHHHHHHGHHHHHGDGCCGHGGGGGGF
@M02034:409:000000000-BFKT7:1:1110:7819:6946 1:N:0:30
AAAGTCGAGGTGCCTAAAGTGGCAACCCAGACTCCTCAGCCTGTTGGTGGTGTAGAGCTTCCTGTAGCCGCATGGCGTTCGTACTTAAATATGGAACTAACCATTCCAATTTTCGCTGTCTCTTATACACATCTCCGAGCCCACGAGACT
+
BBBBBFBBBBABGGGGFGGGGGGHHHHGGHHGHHHHHGHHHHHHHHHGGGGGHHHHHHHHHGHHHHHHHGGGGGHAEEFFGEGHHHHFHHHHHBBGHHHFGHHGHHFHHGHHHGGGFGGFHGHHGFHGFHHHHHGHCCDGGGHGGGGFGF
@M02034:409:000000000-BFKT7:1:1110:24895:6948 1:N:0:30
AAAGTCGAGGTGCCTAAAGTGGCAACCCAGACTGCGACGCCGGTTGGGGGTGTAGAGCTTCCTGTAGCCGCATG
+
CCBBCFCCCCBCGGGGGGGGGGGHHHHGGHHGHFH?EEEE0AEEEGA0>0EGEDF3@4EG3BBE34B4@>E/EE
@M02034:409:000000000-BFKT7:1:1110:4934:6950 1:N:0:30
AAAGTCGAGGTGCCTAAAGTGGCAACCCAGACTCAGAATACGGTTGGTGGTGTAGAGCTTCCTGTAGCCGCATGGCGTTCGTACTTAAATATGGAACTAACCATTCCAATTTTCGCTGTCTCTTATACACATCTCCGAGCCCACGAGAC
+
AABBAFAB@DAAGGGGGGGGCGGHHHGGGHHGHGFHHHHHHHGHGGGGEG1BBGHFHHHGHGHHGFHGHGGCEEHFGGGGG1BGHHGBFFD4FHHFHFGGFA33?44GHHGGEGEEEFEFFHHHHHGHFHHGBGGFF//<@F<F/CFDD
@M02034:409:000000000-BFKT7:1:1110:12066:6952 1:N:0:30
AAAGTCGAGGTGCCTAAAGTGGCAACCCAG
+
3AAAAFAB?BAAFGGGGGGGCFGGHHHCAE
@M02034:409:000000000-BFKT7:1:1110:9831:6953 1:N:0:30
AAAGTCGAGGTGCCTAAAGTGGCAACCCAGACTGGGGTGGGGGTTGGTGGTGTAGAGCTTCCTGTAGCCGCATGGCGTTCGTACTTAAATATGGAACTAACCATTCCAATTTTCGCTGTCTCTTATACACATCTCCGAGCCCACGAGAC
+
CCCCCFCCCCBCGGGGGGGGGGGHHHHGGHHGH322A2AAAEEGGGGGGGEFGHHHHGHHHHHHHHHHHGGGGGHHGGGGGGHHHHGFHHHHHHHFFHHHHHHHHHHGHHHHHHGGGGGHHHHHHHHHGGGHGHHHGCGFGGGGGGGCD
@M02034:409:000000000-BFKT7:1:1110:14615:6961 1:N:0:30
AAAGTCGAGGTGCCTAAAGTGGCAACCCAGACTAGTCGTACTGTTGGTGGTGTAGAGCTTCCTGTAGCCGCATGGCGTTCGTACTTAAATATGGAACTAACCATTCCAATTTTCGCTGTCTCTTATACACATCTCCGAGCCCACGAGACT
+
AABBBFCCCCCCGGGGGGGGGGGHHHHGGHHGHHHHHGGHHHHHHHHGGGGFGFHHHHHHFHHHHHHHHGGEGEHHGEGGGEFFHHHHHHHHHFHGGHFHHHFHHFHHHHHHHHGGGGGHHHHHGHHHGGFHHHFHGGGGGGHGGGGFGD
@M02034:409:000000000-BFKT7:1:1110:10415:6965 1:N:0:30
AAAGTCGAGGTGCCTAAAGTGGCAACCCAGACTGCTTCTCCTGTTGGTGGTGTAGAGCTTCCTGTAGCCGCATGGCGTTCGTACTTAAATATGGAACTAACCATTCCAATTTTCGCTGTCTCTTATACACATCTCCGAGCCCACGAGAC
+
CCCCCFCCCCBCGGGGGGGGGGGHHHHGGHHGH335FGHD5GHHHHHGGGEFHHHHHGHHHGHGHHHHHGGGGGHHGGGGGFHHHHHFHHHHHFGHHHHHHHHHHHFHGGHHHHGGGGGHHHHHHHGHHHGHHHHFGFCGGGHGGCCGG
@M02034:409:000000000-BFKT7:1:1110:23656:6979 1:N:0:30
AAAGTCGAGGTGCCTAAAGTGGCAACCCAGACTGGGGGGCGGGTTGGTGGTGTAGAGCTTCCTGTAGCCGCATGGCGTTCGTACTTAAATATGGAACTAACCATTCCAATTTTCGCTGTCTCTTATACACATCTCCGAGCCCACGAGAC
+
A111ADAADD>AGGGGGGGGGBF0AFFC0A0AFHAAAA?EB?@CG@@FGF<<GGG0DGHFBCGGD0DDGC--ACFC@CAE:9CEFGEGFGBFFGF9F0FGFGFFFGBFFFFFFB@AAB9:BB9BFFBBBFBFF99BA9-99A-A?>?B?
@M02034:409:000000000-BFKT7:1:1110:4784:6979 1:N:0:30
AAAGTCGAGGTGCCTAAAGTGGCAACCCAGACTGTTGAGAATGTTGGTGGTGTAGAGCTTCCTGTAGCCGCATGGCGTTCGTACTTAAATATGGAACTAACCATTCCAATTTTCGCTGTCTCTTATACACATCTCCGAGCCCACGAGACT
+
AABBBFBBBBBBGGGGGGGGGGGHHHHGGHHGHHHHFGHDGGHHHHHGGGGGHFHFHHHHHHHHHHHGFGGFEGH1EEFFF?BGHHHFFFHHGFB@FHHGCC3FFDFF4BDGGDEGGGFG4EGHFGFBGEHHHFFDF?CCCEHF@/@DDB
@M02034:409:000000000-BFKT7:1:1110:23358:6991 1:N:0:30
AAAGTCGAGGTGCCTAAAGTGGCAACCCAGACTTCTTCGAGTGTTGGTGGTGTAGAGCTTCCTGTAGCCGCATGGCGTTCGTACTTAAATATGGAACTAACCATTCCAATTTTCGCTGTCTCTTATACACATCTCCGAGCCCACGAGACT
+
BCBBBFCCCCBCGGGGGGGGGGGHHHHGGHHGHHHHHHHHHHHHHGHGGGEFGGHHHHHHHHHHHGHHHGGGGGHHGGGGGFHHHHHHHHHHHHHHHHHHCHHGHHHGHHHHHHGGGGGFHGHHGHHHHFHHHHFHECGGGGHGGCGGGH
@M02034:409:000000000-BFKT7:1:1110:11318:6992 1:N:0:30
AAAGTCGAGGTGCCTAAAGTGGCAACCCAGACTGGGAGGGAGGTTGGTGGTGTAGAGCTTCCTGTAGCCGCATGGCGTTCGTACTTAAATATGGAACTAACCATTCCAATTTTCGCTGTCTCTTATACACATCCCGAGCCCACGAGACT
+
AA>ABFABBBAAFGFGFGGGGGCGFHHFGHHGHHHHHGEGGGGGHHEEFEAFGDGBGBGGHBGHHFHFHGCCEEHHEBE1EEBHFHE3DGBGHFFGFGHHFFEGFFEFDGFHHGGEGGAG2DGF1GHHHBFGFCGD?B/AFFGC@?D?G
@M02034:409:000000000-BFKT7:1:1110:6325:6992 1:N:0:30
AAAGTCGAGGTGCCTAAAGTGGCAACCCAGACTTCGCCTATGGTTGGTGGTGTAGAGCTTCCTGTAGCCGCATGGCGTTCGTACTTAAATATGGAACTAACCATTCCAATTTTCGCTGTCTCTTATACACATCTCCGAGCCCACGAGACT
+
ABBBBFCCCCAAGGGGGGGGGGGHHHHGGHHGHHHGGGGGHHHHHGGGGGEFGHHHHHHHHHHHHHHHHGGGGGHHGEGGGGHHHHHGHHHHHGFHFHFHHGHHHGHGHHHGHHGGGGGFHGHHHHHHGHFFFHFHGCGCGFHGGGGGGF
@M02034:409:000000000-BFKT7:1:1110:7659:6995 1:N:0:30
AAAGTCGAGGTGCCTAAAGTGGCAACCCAGACTAGTTCGATTGTTGGTGGTGTAGAGCTTCCTGTAGCCGCATGGCGTTCGTACTTAAATATGGAACTAACCATTCCAATTTTCGCTGTCTCTTATACACATCTCCGAGCCCACGAGACT
+
BBAABFBBDBAAGGGGGGGGGGGHHHFEGHGGHHHGHHGHHHGHHHGEFFEGH3FFGEGHHGHHGFEAGFGFFGHFEEGGFEFHGHHGHHFHGGDFFEGHF0FFGDHBGHDHH?E?FG?FHHFEFBDGHCDCHFHFDCDGGFGGGGG?DF
@M02034:409:000000000-BFKT7:1:1110:18972:6995 1:N:0:30
AAAGCCGAGGTGCCTAAAGTGGCAACCCAGAATACTTCTAGGGTTG
+
ABCC3CDBBBBBGGGGGGGGGGGHHHHGGHH3F5BG55D5F3BG2E
@M02034:409:000000000-BFKT7:1:1110:24190:6997 1:N:0:30
GCTCTTAAAGAGGAGAAAGGTCATGCCTTCTTGTTGTGCTTCTAACTTTACTCAGTTCGTTCTCGTCGA
+
AAAAAFD3BFDFCGGCGBFGGGHHHHHHHHFFHGHHGFHHHH1ADBGFG2AFD1BFGBEEH0BGFFAEE
@M02034:409:000000000-BFKT7:1:1110:11290:7013 1:N:0:30
AAAGTCGAGGTGCCTAAAGTGGCAACCCAGACTACGAAGCAGGTTGGTGGTGTAGAGCTTCCTGTAGCCGCATGGCGTTCGTACTTAAATATGGAACTAACCATTCCAATTTTCGCTGTCTCTTATACACATCTCCGAGCCCACGAGACT
+
CCCCCFCCCCABGGGGGGGGGGGHHHHGGFHGHHHGEHGGHHHHHHGEGGGGHHHFHHHHGHHHHGHFHGGEGGHHGAEGGEHHHHGEHHHHHGHHHHHFHFGGHGHHHHGHHHGGGGGHHHHHHHHHHHFHHHHGD>@DGGHGGGGGGG
@M02034:409:000000000-BFKT7:1:1110:25907:7023 1:N:0:30
AAAGTCGAGGTGCCTAAAGTGGCAACCCAGACTTGTGGTGCGGTTGGTGGTGTAGAGCTTCCTGTAGCCGCATGGCGTTCGTACTTAAATATGGAACTAACCATTCCAATTTTCGCTGTCTCTTATACACATCTCCGAGCCCACGAGACT
+
BBAAAFBBDDAAFGGGGGGGGFGFGHHGGHHGHHHGHGGFHGGEFGGFFGEFFFHGGHHHHHHFFGHGHEFEFGHHGGGGF>BGHHHHHHGHHGHFFHHHGHGHHHHHFFHHHHGGGGEFHHFHHHGHHHHHHHHHD/@?AFFFGFGGGG
@M02034:409:000000000-BFKT7:1:1110:10161:7028 1:N:0:30
AAAGTCGAGGTGCCTAAAGTGGCAACCCAGACTCCTCCGCAGGTTGGTG
+
A3AAAFAB@DAAFGFGGGGGGDFCFHHDEGFCCFB32AA2E22BFC01A
@M02034:409:000000000-BFKT7:1:1110:12323:7028 1:N:0:30
AAAGTCGAGGTGCCTAAAGTGGCAACCCAGACTTTGTCTTCTGTTGGTGGTGTAGAGCTTCCTGTAGCCGCATGGCGTTCGTACTTAAATATGGAACTAACCATTCCAATTTTCGCTGTCTCTTATACACATCTCCGAGCCCACGAGACT
+
CCCCCFBCCCCCGGGGGGGGGGGHGHHGGHHGHHHHHHHHHHHHHHHGFGGGGGHHHHHHHHHHHHHHHGGGGGHHGEFGGGHHHHHHHHHHHEGHEHFGHHFHHHGGHHHHHHGGGGGGGFHHHFFHHHGHGHEGF@D@FGHGGGCDGG
@M02034:409:000000000-BFKT7:1:1110:11296:7029 1:N:0:30
AAAGTCGAGGTGCCTAAAGTGGCAACCCAGACTACGAAGCAGGTTGGTGGTGTAGAGCTTCCTGTAGCCGCATGGCGTTCGTACTTAAATATGGAACTAACCATTCCAATTTTCGCTGTCTCTTATACACATCTCCGAGCCCACGAGACT
+
BAABBFBBDBABGGGGGGGFEFGHHHHGGHHGHHHGGHGGHHHHHHGGGGEFGFHDHHGHHHHHHHHHHGGGGGHHGEGGEEEEHHHHFFFFH3BFEGDFHHHHFFFHGGHHFFGGFEEBGFHHHFHGGFEGFHFFG>CC@FHGGCGGFG
@M02034:409:000000000-BFKT7:1:1110:8290:7040 1:N:0:30
AAAGTCGAGGTGCCTAAAGTGGCAACCCAGACTTATGCTCCGGTTGGTGGTGTAGAGCTTCCTGTAGCCGCATGGCGTTCGTACTTAAATATGGAACTAACCATTCCAATTTTCGCTGTCTCTTATACACATCTCCGAGCCCACGAGACT
+
BBBBBFBBDB>AGGGGGGGGGFFFFHHGGHHGHHHHHHFGGFGGGGCEFDEFHGHFH5AGGCHGGFDGGGGF>EHFE>FFFEFCEHFFGHBHHB@FGFHHGAFGGHHEGGHHHFEGGF/BFHGFD3GHHCG2GGHFFFCCFEH/@DCFDD
@M02034:409:000000000-BFKT7:1:1110:5115:7041 1:N:0:30
AAAGTCGAGGTGCCTAAAGTGGCAACCCAGACTCTGACTTCGGTTGGTGGTGTAGAGCTTCCTGTAGCCGCATGGCG
+
AABCCFCCCCCCGGGGGGGGGGGHHHHGGHHAGFHF5AG552AF?EG1A1EFABF5A53B5B5BA5A53EE0?E11>
@M02034:409:000000000-BFKT7:1:1110:21208:7042 1:N:0:30
AAAGTCGAGGTGCCTAAAGTGGCAACCCAGACTAAGCATGATGTTGGTGGTGTAGAGCTTCCTGTAGCCGCATGGCGTTCGTACTTAAATATGGAACTAACCATTCCAATTTTCGCTGTCTCTTATACACATCTCCGAGCCCACGAGACT
+
CCCCCFBCCBAAGGGGGGGGGFGGHHHGGHHGHHHHGGHHCGHGHFAEGGGGHHHDHHHHHHHHHDGFHGGGGGHHGGGGGGHHHHHGFHHHHFFFFHGHHHHHGHHHFGHGHHGGGCGDHGHGHHHGHHGHHHHFG?CDFGGGGGGDEF
@M02034:409:000000000-BFKT7:1:1110:14116:7043 1:N:0:30
AAAGTCGAGGTGCCTAAAGTGGCAACCCAGACTTCTTGTACTGTTGGTGGTGTAGAGCTTCCTGTAGCCGCATGGCGTTCGTACTTAAATATGGAACTAACCATTCCAATTTTCGCTGTCTCTTATACACATCTCCGAGCCCACGAGACT
+
ABABBFBCCCBCGGGGGGGGGGGHHHHGGHHGHHHHHHHHHHHHHHHGGGEFHGHHHHHHHHHHHHHHHGGGGGHHGGGGGFHHHHHHHHHHHFHHHHHHHHHHHHGHGHHHHHGGGCGHHHHHGHHHGGFHHHHGGGCGGGHGGGGGGH
@M02034:409:000000000-BFKT7:1:1110:16206:7044 1:N:0:30
AAAGTCGAGGTGCCTAAAGTGGCAACCCAGACTAATAATCAGGTTGGTGGTGTAGAGCTTCCTGTAGCCGCATGGCGTTCGTACTTAAATATGGAACTACCATTCCAATTTTCGCTGTCTCTTATACACATCTCCGAGCCCACGAGACTA
+
CBCCBFCCCCCCGGGGGGGGGGGHHHHGGHHGHHHHHHHHHHHHHHGGFGFFHHHHHHHHHHHHHHHHHGGGGGHHGGGGGGHHHHHHHHHHHHHHHHHHHHGHHHHHHHHHHGGGGFHHHHHHHHHHHGGHHHHG@FGCEHGGGGGGHF
@M02034:409:000000000-BFKT7:1:1110:20458:7045 1:N:0:30
AAAGTCGAGGTGCCTAAAGTGGCAACCCAGACTGGGGTGGGGGTTGGTGGTGTAGAGCTTCCTGTAGCCGCATGGCGTTCGTACTTAAATATGGAACTAACCATTCCAATTTTCGCTGTCTCTTATACACATCTCCGAGCCCACGAGACT
+
CCCCCFCCCCBCGGGGGGGGGGGHHHHGGHHGHHHGG2EEGGGEEGGEFGEFGGHHHHHHHHHHGFHHHGGGGGHHGEGGF?FGHHFHHHHHHHGHHHGHHGHHHHHHHHHHHHGGGGGHHHHHHGHHGHFHHHGFC-AD@FHGCGCGGF
@M02034:409:000000000-BFKT7:1:1110:10623:7047 1:N:0:30
AAAGTCGAGGTGCCTAAAGTGGCAACCCAGACTAGGCTGGAGGTTGGTGGTGTAGAGCTTCCTGTAGCCGCATGGCGTTCGTACTTAAATATGGAACTAACCATTCCAATTTTCGCTGTCTCTTATACACATCTCCGAGCCCACGAGACT
+
BBBBBFBBBBBAGGGGFGGGGGFHHHHGGHHGHHGHHHHGFGGEHHGEFEEFHHHGHHHHHHHHHHHHHGGFEGHHGFGGEEEHHHGFHHGHHHGHHHHGHHHHHHGHHHHHHHGGGGGFHHHHHHGHHHGHHHEHG/CCGGHGGGGGGG
@M02034:409:000000000-BFKT7:1:1110:26830:7057 1:N:0:30
AAAGTCGAGGTGCCTAAAGTGGCAACCCAGACTACGAAGCAGGTTGGTGGTGTAGAGCTTCCTGTAGCCGCATGGCGTTCGTACTTAAATATGGAACTAACCATTCCAATTTTCGCTGTCTCTTATACACATCTCCGAGCCCACGAGACT
+
BABBAFBBBDAAGGGGGGFFGGGHHHHGGHHGGHFEEHGGHFHHHHGGFDBFGFHHHHBHHFHGGHHFGE?EGGHFGEGGE?2FFHGHFBFBGHHECFBGGFFGFFFFHHBDGFFEEE/2B3GHEHEHBC2CFDGGABF??AGA/@?DDG
@M02034:409:000000000-BFKT7:1:1110:19324:7062 1:N:0:30
AAAGTCGAGGTGCCTAAAGTGGCAACCCAGACTAATCCGTATGTTGGTGGTGTAGAGCTTCCTGTAGCCGCATGGCGTTCGTACTTAAATATGGAACTAACCATTCCAATTTTCGCTGTCTCTTATACACATCTCCGAGCCCACGAGACT
+
CCCCCFCCCBBBGGGGGGGGGGGHHHHGGAHGHHHHHHGGGGHHHHHEFFFFHHHHHHHHHHHHHHHHHGGFEFHHGGGGGEGHHHHGFGHHHHHHHHHHHHHHHHHFGHHHHHGGGFEHHHHHHHHHGHHHHHHGGCCGGGHG/CDGGG
@M02034:409:000000000-BFKT7:1:1110:17001:7074 1:N:0:30
AAAGTCGAGGTGCCTAAAGTGGCAACCCAGACTAATACGAATGTTGGTGGTGTAGAGCTTCCTGTAGCCGCATGGCGTTCGTACTTAAATATGGAACTAACCATTCCAATTTTCGCTGTCTCTTATACACATCTCCGAGCCCACGAGACT
+
CBCCCFCCCCBAGGGGGGGGGGGHHHHGGHHGHHHHHHHGHHHHHHGGGGGFGHHGHHHHHHHHHHHHHGGGGGHHGGGGGGHHHHHHHHHGHGHGHHHGHHFHHHGEGHHHHHGGGGEFHFHHHGHHHHFHGHHHG?FCGGHGGGGDGH
@M02034:409:000000000-BFKT7:1:1110:13481:7075 1:N:0:30
AAAGTCGAGGTGCCTAAAGTGGCAACCCAGACTGGGGGTGCGGTTGGTGGTGTAGAGCTTCCTGTAGCCGCATGGCGTTCGTACTTAAATATGGAACTAACCATTCCAATTTTCGCTGTCTCTTATACACATCTCCGAGCCCACGAGACT
+
BBCCCFCCCCCCGGGGGGGFGGGHHHHGGHHGHHAE22EAEGGGGGGGGGGFGHHHHHHHHHHHHHHHHGGGGGHHGGGGGGHHHHHHHHHHHHFGHHHHHHFHGHFGHHHHHHGGGGGHHHHHHHGBFFFHFGFGGCFGGGHGGCCGGD
@M02034:409:000000000-BFKT7:1:1110:23303:7081 1:N:0:30
AAAGTCGAGGTGCCTAAAGTGGCAACCCAGACTACGAGGCAGGTTGGTGGTGTAGAGCTTCCTGTAGCCGCATGGCGTTCGTACTTAAATATGGAACTAACCATTCCAATTTTCGCTGTCTCTTATACACATCTCCGAGCCCACGAGACT
+
ABAAAFBBBB>ACGFGFGGGGGGFFE4AFC2CFGHE?EFCFGEHHBAAFEEFGFGGHFFHHFGD@BGGHGCCEGHHEEEFFE2EFFF3GH4BG33BGGHHHAGHEHHFHHHHGB?<ED?GFFFGFHHFHE2GHHE2B/BD?FGFCCFGGG
@M02034:409:000000000-BFKT7:1:1110:15125:7087 1:N:0:30
AAAGTCGAGGTGCCTAAAGTGGCAACCCAGACTGGGCCTAGTGTTGGTGGTGTAGAGCTTCCTGTAGCCGCATGGCGTTCGTACTTAAATATGGAACTAACCATTCCAATTTTCGCTGTCTCTTATACACATCTCCGAGCCCACGAGACT
+
BBAABFBBBBABGGGGGGGGGGGHHHHGGGHGHHGHHHGHHHHHHHHEGGGFHHHFHHHHHHHHHFGGFGGGGGHHGGGGGEGHHHHHHHHGHFHFHFHGHHHHHHGHEGHHHHGGGGGHHHHHHHHHHHGHHHGHGBF?GGHGGCGGGF
@M02034:409:000000000-BFKT7:1:1110:13648:7089 1:N:0:30
AAAGTCGAGGTGCCTAAAGTGGCAACCCAGACTAATAATCAGGTTGGTGGTGTAGAGCTTCCTGTAGCCGCATGGCGTTCGTACTTAAATATGGAACTAACCATTCCAATTTTCGCTGTCTCTTATACACATCTCCGAGCCCACGAGACT
+
CCCCCFCCCBCBGGGGGGGFGGGHHHHGGGHGH33FA5AF5FGHGHGGGGGFHHHFHGHHHHHHHHHGHGGGGGHHGGGGGGFHHHHHHHHHHHBGHHHHHHHGHHFFHHHHHHGGGGEGHHHHHHHHHHHHGHHGGGGGGGHGGCCGGH
@M02034:409:000000000-BFKT7:1:1110:12329:7097 1:N:0:30
AAAGTCGAGGTGCCTAAAGTGGCATCCCAGACTACGAGGAATGTTGGTGGTGTAGAGCTTCCTGTAGCCGCATGGCGTTCGTACTTAAATATGGAACTAACCATTCCAATTTTCGCTGTCTCTTATACACATCTCCGAGCCCACGAGACT
+
CBCCBFCCCCCCGGGGGGGGGGGHHHHHHHHGHHHGFGGFHHHHHHHGGGGGHFHFHHHHGHHHHGHHGGGGGGHHGEFGGFFHHHHHHHHHHGFHFHHHGGEGHEHFFGHHHHGGGGEHHGHHGHHHHGGHGGHHF/@CGGGGGCFGFG
@M02034:409:000000000-BFKT7:1:1110:13643:7112 1:N:0:30
AAAGTCGAGGTGCCTAAAGTGGCAACCCAGACTAATAATCAGGTTGGTGGTGTAGAGCTTCCTGTAGCCGCATGGCGTTCGTACTTAAATATGGAACTAACCATTCCAATTTTCGCTGTCTCTTATACACATCTCCGAGCCCACGAGACT
+
AAABAF?ADBABGGGGFGGGGBAGFGHGGHCGHHHHHHHHGHHFHGCEGGFFFGGGFGHGGEHHGHGHHGGG?FHHGEEGGFHHGHGGHHHHHHB3EFGFEHGG34FGBGGHHH?EG?<FFFGH4GFHBFB1CGDGG/>/>CAC/CCGGG
@M02034:409:000000000-BFKT7:1:1110:9498:7132 1:N:0:30
AAAGTCGAGGTGCCTAAAGTGGCAACCCAGACTAATCGGAATGTTGGTGGTGTAGAGCTTCCTGTAGCCGCATGGCGTTCGTACTTAAATATGGAACTAACCATTCCAATTTTCGCTGTCTCTTATACACATCTCCGAGCCCACGAGACT
+
BABCCFCCCBBBGGGGGGGGGGGHHHHGGHHGHHHHHGGEFFHHHHHGGGEFHHHHHHHHHHHHHHHHHGGGGGHHGGGGGGHHHHHGHHHHHEHFHHHHHHHHHHGHGHHHHHGGGGGHHHHHFHHHFFHHHHHHG?FFGGHGGGGDGH
@M02034:409:000000000-BFKT7:1:1110:26264:7145 1:N:0:30
AAAGTCGAGGTGCCTAAAGTGGCAACCCAGACTGGTGTTAATGTTGGTGGTGTAGAGCTTCCTGTAGCCGCATGGCGTTCGTACTTAAATATGGAACTAACCATTCCAATTTTCGCTGTCTCTTATACACATCTCCGAGCCCACGAGACT
+
CCBCCFBBCBCBGGGGGGGFGGGHHHHGGHHGHHHGGGEHFHHHHHHEFGFFHFHGHHHHHHHHGGGFHGGFGGHHGEGGGFGHHHHGHHGHHHHGHHHHFGFHHFHFHGHHHFGGGGFGGHGFHHHFHFHHHHHHG/DGGGHGG?DGGD
@M02034:409:000000000-BFKT7:1:1110:12116:7148 1:N:0:30
AAAGTCGAGGTGCCTAAAGTGGCAACCCAGACTAATAAGTTGGTTGGTGGTGTAGAGCTTCCTGTAGCCGCATGGCGTTCGTACTTAAATATGGAACTAACCATTCCAATTTTCGCTGTTCTTATACACATCTCCGAGCCCACGAGACT
+
BBBCCFCCCCCCGGGGGGGGGGGHHHHGGHHGHHHHB5E5BDGGAFE221EE1AF5A5AB5BFFF5B53AE>EA?1>>>EE>2??FH3@@F@@B33B@EG303BB4D4BF3F44<?EA?FHHG4G?F3F2BFDGGEBD/BFG/C@G/AG
@M02034:409:000000000-BFKT7:1:1110:15652:7148 1:N:0:30
AAAGTCGAGGTGCCTAAAGTGGCAACCCAGACTGAGCGTCGGGTTGGTGGTGTAGAGCTTCCTGTAGCCGCATGGCGTTCGTACTTAAATATGGAACTAACCATTCCAATTTTCGCTGTCTCTTATACACATCTCCGAGCCCACGAGACT
+
DDDDDFCCCCCCGGGGGGGGGGGHHHHGGHHGHHHHHGGGGGGHGGGGGGGGHHHHHHHHHHHHHHHHHGGGGGHHGGGGGFHHHHHHHHHHHHGHHHHHHHHHHHGHFGHHHHGGGGGHHHHHHHHHGHHHHHHHG?DGGGHGGGGGGF
@M02034:409:000000000-BFKT7:1:1110:20628:7155 1:N:0:30
AAAGTCGAGGTGCCTAAAGTGGCAACCCAGACTAATCCTCATGTTGGTGGTGTAGAGCTTCCTGTAGCCGCATGGCGTTCGTACTTAAATATGGAACTAACCATTCCAATTTTCGCTGTCTCTTATACACATCTCCGAGCCCACGAGACT
+
CCCCBFCBCCCCGGGGGGGGGGGHHHHGGHHGHHHHHHHHHHHHHHHGGGGGHHHHHHHHHHHHHGHHHGGEFGHHGGGGGEGHHHHHHHHHHHGHHHHGHHHHHHHHHHHHHGGGGGGHHHHHHHHHGHGHHGHHFDGFCGHGGCGGGG
@M02034:409:000000000-BFKT7:1:1110:11870:7155 1:N:0:30
AAAGTCGAGGTGCCTAAAGTGGCAACCCAGACTAATAAGAATGTTGGTGGTGTAGAGCTTCCTGTAGCCGCATGGCGTTCGTACTTAAATATGGAACTAACCATTCCAATTTTCGCTGTCTCTTATACACATCTCCGAGCCCACGAGACT
+
ABBCCFBBBCCCGGGGGGGGGGGHHHHGGHHGHHHHHHHGHHGHHHHGGGEFGHHHHHHHHHHHHGHHHGGGGGHHGGGGGGHHHHHHHHHHHFHHHHHHHHHHHHGHHHHHHHGGGGGHHHHHHHHHHHGGHHHGF@GFGGHGGGGGGH
@M02034:409:000000000-BFKT7:1:1110:6430:7160 1:N:0:30
AAAGTCGAGGTGCCTAAAGTGGCAACCCAGACTCATGAGGGGGTTG
+
CCCCCFBBCCCCGGGGGGGGGGGHHHHGGHHGH33F55BCE2AAAE
@M02034:409:000000000-BFKT7:1:1110:19306:7161 1:N:0:30
AAAGTCGAGGTGCCTAAAGTGGCAACCCAGACTGTGCCGCGGGTTGGTGGTGTAGAGCTTCCTGTAGCCGCATGGCGTTCGTACTTAAATATGGAACTAACCATTCCAATTTTCGCTGTCTCTTATACACATCTCCGAGCCCACGAGACT
+
BBBBBFABBDBBGGGGGGGGGGGGGHHGGHHGHHHHHGGGGGGGGGGEGGEFGHHHHEHGHHHHHHGHHGGFGGHHGGGGGE2?GHGFGGFHHBGHFGHBGFHHHHHGHHHHHHGGGGEFFGHHHHHHHGHHHHHHGCCCGGHGGGGGGH
@M02034:409:000000000-BFKT7:1:1110:6978:7166 1:N:0:30
AAAGTCGAGGTGCCTAAAGTGGCAACCCAGACTGGGCGGGCGGTTGGTGGTGTAGAGCTTCCTGTAGCCGCATGGCGTTCGTACTTAAATATGGAACTAACCATTCCAATTTTCGCTGTCTCTTATACACATCTCCGAGCCCACGTGACT
+
AAAAAF?AD1AAGEGG1FGGFGGHHHHGGAFFHHHGHEGGEGCGECCGEFFFFGH2FBGHHGHHHHHGHGG?CCGACGGGCCGHGHHDHHHFGF?<1CGG1?D?<1GG1FDHFHGGG?<DFHHFGFFHHEHHHFHGG--A@CCEG.;EEB
@M02034:409:000000000-BFKT7:1:1110:17065:7170 1:N:0:30
AAAGTCGAGGTGCCTAAAGTGGCAACCCAGACTGGGATTTCGGTTGGTGGTGTAGAGCTTCCTGTAGCCGCATGGCGTTCGTACTTAAATATGGAACTAACCATTCCAATTTTCGCTGTCTCTTATACACATCTCCGAGCCCACGAGACT
+
AAAABFBBDBABGGGGGGGGGGGHHHHGGHHGHHHHGGHHHGGGGGGEFGEFHHHGHHHHHHHHHHHHHGGGGGHHGGGGFEBFGHGFHHHHHGFGHHHHHHHHHHFHHHHHHHGGGGGHHHHHHGHHHHFHHHFFFF?FGGHGGGGFGG
@M02034:409:000000000-BFKT7:1:1110:8122:7170 1:N:0:30
AAAGTCGAGGTGCCTAAAGTGGCAACCCAGACTCATAATACGGTTGGTGGTGTAGAGCTTCCTGTAGCCGCATGGCGTTCGTACTTAAATATGGAACTAACCATTCCAATTTTCGCTGTCTCTTATACACATCTCCGAGCCCACGAGACT
+
CCCCCFBCCCCCGGGGGGGGGGGHHHHGGHHGHHHHHHHHHHGHGGGGGGFFGHHHHHHHHHHHHHHHHGGGGGHHGGGGGEHHHHHHHHHHHHHHGHHHHHHGHHGHHHHHHHGGGGGFHGHHHHHHHGHHHHGHGCGGGGHGGGGGGG
@M02034:409:000000000-BFKT7:1:1110:25017:7178 1:N:0:30
AAAGTCGAGGTGCCTAAAGTGGCAACCCAGACTTCGCATCATGTTGGTGGTGTAGAGCTTCCTGTAGCCGCATGGCGTTCGTACTTAAATATGGAACTAACCATTCCAATTTTCGCTGTCTCTTATACACATCTCCGAGCCCACGAGACT
+
CCCCCFAABDBCGGGGGGGFGGGHHHHGGHGGHHHAEEFAEDGHHHHGGGGGHHHGHHHHHHHHHHHHHGGGEGHHGGGGGGHHHHHGFHHHHGEFGHHHFHHGGGGHHGHHHHFGGGGHHHHHGHHHHFHHHHFHDCCCDAHGGGGGGB
@M02034:409:000000000-BFKT7:1:1110:6978:7184 1:N:0:30
AAAGTCGAGGTGCCTAAAGTGGCAACCCAGACTGGGCGGGCGGTTGGTGGTGTAGAGCTTCCTGTAGCCGCATGGCGTTCGTACTTAAATATGGAACTAACCATTCCAATTTTCGCTGTCTCTTATACACATCTCCGAGCCCACGAGACT
+
BBBBBFBBBBAAGGGGGGGGGGGGGHHGGHHGHHHHHGGGGGGGGGGGGFFFGFHFHFHHHFHHHHHHHGGGGGHGFGGGGBFHEHGBHGFHHHFHHHHFHGFHBGHGHHHHHB-?EGGHGHDFFFFD0GHFHGHGGGFAGEHGGGGGGF
@M02034:409:000000000-BFKT7:1:1110:18839:7185 1:N:0:30
AAAGTCGAGGTGCCTAAAGTGGCAACCCAGACTAATCAGCATGTTGGTGGTGTAGAGCTTCCTGTAGCCGCATGGCGTTCGTACTTAAATATGGAACTAACCATTCCAATTTTCGCTGTCTCTTATACACATCTCCGAGCCCACGAGACT
+
BBBABFBBBBABGGGGGGGGGGGHHHHGGHHGHHHHHHHHHHGHHHHEFEEFGHHFHHHHHGHFHHHGHGGGFGHHGGGGGEGHHHHHHFFHHFGHGHHHHHHHHHHHHHHHHHGGGGGHGHHHHHHHHGHHHHFHFCGGGGHGFGGGGH
@M02034:409:000000000-BFKT7:1:1110:17263:7199 1:N:0:30
AAAGTCGAGGTGCCTAAAGTGGCAACCCAGACTCTGAATCATGTTGGTGGTGTAGAGCTTCCTGTAGCCGCATGGCGTTCGTACTTAAATATGGAACTAACCATTCCAATTTTCGCTGTCTCTTATACACATCTCCGAGCCCACGAGACT
+
B@BBBFBBBBBBGGGGGFGGGGGHHHGGGHHGHHHHFGHHHHHHHGGGFGEFGHHHHHHGHHHHHHHHHGGFGGHHGGGGGFFGHHGFGHHHHHGFGHEFGHFHGHGHFGHHHHGGGGGGGHHHGHHHHHDH2FGHDB<CCFHGCFGGGH
@M02034:409:000000000-BFKT7:1:1110:11484:7205 1:N:0:30
AAAGTCGAGGTGCCTAAAGTGGCAACCCAGACTCATTCGGGGGTTGGTGGTGTAGAGCTTCCTGTAGCCGCATGGCGTTCGTACTTAAATATGGAACTAACCATTCCAATTTTCGCTGTCTCTTATACACATCTCCGAGCCCACGAGACT
+
CCCCCFBCCCCCGGGGGGGGGGGHHHHGGHHGHHHHHHHHGEGGGGGGGGGFGHHHGHHHHGHHHFHFFGGEEGHHGGGGGEEHHGHHHHHHHGGFGHHHGGHGHFDFGHHHHFGGGGGHHHHHHHHHGGFHGHFHEACFFEHGGFGGGH
@M02034:409:000000000-BFKT7:1:1110:8641:7206 1:N:0:30
AAAGTCGAGGTGCCTAAAGTGGCAACCCAGACTACGCATCGGGTTGGTGGTGTAGAGCTTCCTGTAGCCGCATGGCGTTCGTACTTAAATATGGAACTAACCATTCCAATTTTCGCTGTCTCTTATACACATCTCCGAGCCCACGAGAC
+
BBAABFB?BDABGGGGF4AGGG2FGHH?FGHFHHCEGGCEEGEG1E01B1AAABD5FFHHH35B@5DGFG?@EFHCEG?1EE?CFFFHBHBDG3DB3BGHCE3BGFHHBGGHG4E/DG?122FGBFFDBF1@<FGFD/<CDGH/<C?D<
@M02034:409:000000000-BFKT7:1:1110:13879:7208 1:N:0:30
AAAGTCGAGGTGCCTAAAGTGGCAACCCAGACTCATAATTCGGTTGGTGGTGTAGAGCTTCCTGTAGCCGCATGGCGTTCGTACTTAAATATGGAACTAACCATTTCCAATTTTCGCTGTCTCTTATACACATCTCCGAGCCCACGAGAC
+
CCCCCFCCCCBCGGGGGGGGGGGHHHHGGHHGHHHHHHHHHGGGGGGGGGGFGHHHHHHHHHHHHHHHHGGGGGHHGGGGGGHHHHHHHHHHHHHHHHHGHHFGHHHHHHGHHHHEFGGFHGHHHGGHHDFHHHHGFGGGGGGHGGGGGE
@M02034:409:000000000-BFKT7:1:1110:11043:7211 1:N:0:30
AAAGTCGAGGTGCCTAAAGTGGCAACCCAGACTATGTCGGTTGTTGGTGGTGTAGAGCTTCCTGTAGCCGCATGGCGTTCGTACTTAAATATGGAACTAACCATTCCAATTTTCGCTGTCTCTTATACACATCTCCGAGCCCACGAGACT
+
CCCCCFCCCCBCGGGGGGGGGGGHHHHGGHHGHHHHGHGGAEEFHHHEGCGGHFHEGEGHFHHHHFGHHGGFGGHFGEGGGEBHHHHHHGGGFG3FHHHHF0FFG?HFFHGHHHGGGGAGGHHGFFHHHEHFFHHGG/DFFGHGGFGFGF
@M02034:409:000000000-BFKT7:1:1110:4859:7219 1:N:0:30
AAAGTCGAGGTGCCTAAAGTGGCAACCCAGACTTCTCGGCCTGTTGGTGGTGTAGAGCTTCCTGTAGCCGCATGGCGTTCGTACTTAAATATGGAACTAACCATTCCAATTTTCGCTGTCTCTTATACACATCTC
+
A3>ABFBBDBAAFGGGGGGGFGGCFDFFGHGEHGAG3AFFGGFHGF2AFEEFG3F5G5AFG3GGBF5FFA>0BEHCE1>?E?2FFF@3FDBGFB3@F3B?30FFEGH4FFEGG4/?E?/BBFB?12BBD111B1G
@M02034:409:000000000-BFKT7:1:1110:12258:7220 1:N:0:30
AAAGTCGAGGTGCCTAAAGTGGCAACCCAGACTCATCCGGCGGTTGGTGGTGTAGAGCTTCCTGTAGCCGCATGGCGTTCGTACTTAAATATGGAACTAACCATTCCAGTTTTCGCTGTCTCTTATACACATCTCCGAGCCCACGAGACT
+
DDDCCFCCBCBCGGGGGGGGGGGHHHHGGHHGHHHHHGGGGGGGGGGGEFGF?3FBFGFHFHGHFBEFFFGEEEG1EEEGF?2GGHHGHFHEEG3DGFGHF02FD3FDGHDHFD@DED?F2FFHEFFFFCDCGHHGE/CCDGHGG@DGGH
@M02034:409:000000000-BFKT7:1:1110:7262:7221 1:N:0:30
AAAGTCGAGGTGCCTAAAGTGGCAACCCAGACTGCTTTGCATGTTGGTGGTGTAGAGCTTCCTGTAGCCGCATGGCGTTCGTACTTAAATATGGAACTAACCATTCCAATTTTCGCTGTCTCTTATACACATCTCCGAGCCCACGAGACT
+
CCDCCFCCCCABGGGGGGGGGGGHHHHGGHHGHHGHHHHHHHHHHHHGGGEFGHHHHGHHHGHHHGHHHGGGGGHHGGGGGEGHHHHGHHGHHHHHHHHHHHGHHHHHHHHHHHGGGGGHHHHHHHHFHHHHHHHFGCGFGGHGGGGGGG
@M02034:409:000000000-BFKT7:1:1110:21265:7221 1:N:0:30
AAAGTCGAGGTGCCTAAAGTGGCAACCCAGACTTTTAGTCATGTTGGTGGTGTAGAGCTTCCTGTAGCCGCATGGCGTTCGTACTTAAATATGGAACTAACCATTCCAATTTTCGCTGTCTCTTATACACATCTCCGAGCCCACGAGAC
+
BBBBBFAAB@BBGGGGGDGGFCFHHHHGGCHGFFHB53FGFGFGHHHGGCEFGGHGHHHHHFHHGDFFHGG0EFFFGGGGGFGGHHBGFHHHHEHHHHHHHHHHHHGHFGGHHHGGGEGFFFHHBHBGHGFHHHHEG/<CFGHGGG@DG
@M02034:409:000000000-BFKT7:1:1110:22667:7232 1:N:0:30
AAAGTCGAGGTGCCTAAAGTGGCAACCCAGACTTTGTCTGGTGTTGGTGGTGTAGAGCTTCCTGTAGCCGCATGGCGTTCGTACTTAAATATGGAACAACCATTCCAATTTTCGCTGTCTCTTATACACATCTCCGAGCCCACGAGACT
+
BABBBFBABBBBGGGGFGGFGGGHHHHGGHHGHHHHHHHHHHFGFHFACEEFGFHFHBGHGHHHHFGEFFG@FGHAEEGGGECGGHHFHHHHFD33FCGHG/FGH4GDGHHHHEAEGEHHHHHGFFGBCDGFHFHD/DCFGHGGGGD<F
@M02034:409:000000000-BFKT7:1:1110:8499:7239 1:N:0:30
AAAGTCGAGGTGCCTAAAGTGGCAACCCAGACTGAGCAGGGTGTTGGTGGTGTAGAGCTTCCTGTAGCCGCATGGCGTTCGTACTTAAATATGGAACTAACCATTCCAATTTTCGCTGTCTCTTATACACATCTCCGAGCCCACGAGACT
+
BBBBBFBBBBBBGGGGGGGFGGGFHHHGGHHGHHHHHHHHGFFGFHHFFFAFGFHGGFHHHGHFFGGGGGGFEGHHGFGGFEFGGHHFGHFHHFFGHHHHHAGHHHHFHHHHHHGGGGFHBHHHHHHHHFHHHHHBE<BDG/GCCGGGGG
@M02034:409:000000000-BFKT7:1:1110:15821:7241 1:N:0:30
AAAGTCGAGGTGCCTAAAGTGGCAACCCAGACTTCTAATTGTGTTGGTGGTGTAGAGCTTCCTGTAGCCGCATGGCGTTCGTACTTAAATATGGAACTAACCATTCCAATTTTCGCTGTCTCTTATACACATCTCCGAGCCCACGAGACT
+
CBCCCFCCCCBCGGGGGGGGGGGHHHHGGHHGHHHHHHHHHHHHHHHGGGFFHGHHHHHHHHHHHHHHHGGFGGHHGGGGGFGHHHHGHHHHHFFFHHHHHHHHHHGHHHHHHHGGGGGHHHHHHHHHFGHHHHHFG@CGGGHGFGCDGF
@M02034:409:000000000-BFKT7:1:1110:20947:7250 1:N:0:30
AAAGTCGAGGTGCCTAAAGTGGCAACCCAGACTCCGTCTAATGTTGGTGGTGTAGAGCTTCCTGTAGCCGCATGGCGTTCGTACTTAAATATGGAACTAACCATTCCAATTTTCGCTGTCTCTTATACACATCTCCGAGCCCACGAGACT
+
BBBBBFBBBBBBGGGGFGGGGGGHHHHGGGHGHFCEEGGEBGHHHDHGGCEGHHH5FFFGGGGHHGHFFGGCFGHFEFGGFECGGHHF3FHGFF@DFGHFFC3FGBFEGHHHHHEEFGFBGHGFFHHDGEFFHHFGE/>/<FHEGCDGGF
@M02034:409:000000000-BFKT7:1:1110:11026:7251 1:N:0:30
AAAGTCGAGGTGCCTAAAGTGGCAACCCAGACTAATAGTAATGTTGGTGGTGTAGAGCTTCCTGTAGCCGCATGGCGTTCGTACTTAAATATGGAACTAACCATTCCAATTTTCGCTGTCTCTTATACACATCTCCGAGCCCACGAGAC
+
BBBABFABBBAAGGGGGGGGGBFCCHFDCGDGHHH555A55DFGGBGBFAAFGHHEGHHHHFHFGHHEHGGGFEHHGEGFEEEGGHHGHHEGHFFFFHHHHHHHHHHGFHHHHHGGGG?FHHGGFHHFHGGGGFHGFBDGGGHGGGGGG
@M02034:409:000000000-BFKT7:1:1110:16564:7256 1:N:0:30
AAAGTCGAGGTGCCTAAAGTGGCAACCCAGACTGAGAATCGGGTTGGTGGTGTAGAGCTTCCTGTAGCCGCATGGCGTTCGTACTTAAATATGGTACTAACCATTCCAATTTTCGCTGTCTCTTATACACATCTCCGAGCCCACGAGACT
+
CCCCCFCCCCBBGGGGGGGGGGGHHHHGGHHGH3GHGBGGHGGHEFE1AAEEA3F555AB5BBGE5D53BE0EEE1>>>F>>2?1FG@@BG@@344B4GG303B34D44D?FE4/?E<?B?DF33B?3B?FCGFH2</BDCCEFCA@D?D
@M02034:409:000000000-BFKT7:1:1110:19386:7257 1:N:0:30
AAAGTCGAGGTGCCTAAAGTGGCAACCCAGACTAATAGTATGGTTGGTGGTGTAGAGCTTCCTGTAGCCGCATGGCGTTCGTACTTAAATATGGAACTAACCATTCCAATTTTCGCTGTCTCTTATACACATCTCCGAGCCCACGAGACT
+
CCCCCFCCCCCCGGGGGGGGGGGHHHHGGHHGHHHHHHHHHHHFHGGGGGGGHHHHHHHHHHHHHHHHHGGGGGHHGGGGGGHHHHHGHHHHHHHHGHHGHHHHHHGGHHHHHHGGGGGHHHHHGHHHHHFFHHHHG/DFGGHGGGGGGG
@M02034:409:000000000-BFKT7:1:1110:10499:7257 1:N:0:30
AAAGTCGAGGTGCCTAAAGTGGCAACCCAGACTCCTGGGATTGTTGGTGGTGTAGAGCTTCCTGTAGCCGCATGGCGTTCGTACTTAAATATGGAACTAACCATTCCAATTTTCGCTGTCTCTTATACACATCTCCGAGCCCACGAGACT
+
A3AACFCCCCABGGGGGGGGGGGHHHHGGHHGHHHHHHGHHHHHHHHGGGGGGHHHHHHHHHHHHHHHHGGGGGGHGFGGGEGHHHHHHHHHHHHHHHGHHHGHHHFHHHHHHHGGGGGHHHHHHHHHHHHHHHGHGCGGGGHGGGGGGF
@M02034:409:000000000-BFKT7:1:1110:12208:7262 1:N:0:30
AAAGTCGAGGTGCCTAAAGTGGCAACCCAGACTAGTCTTGATGTTGGTGGTGTAGAGCTTCCTGTAGCCGCATGGCGTTCGTACTTAAATATGGAACTAACCATTCCAATTTTCGCTGTCTCTTATACACATCTCCGAGCCCACGAGA
+
BBBBBFBBBBBBGGGGGGGGGGDHHHHGGHHGFBA5D5DA5DGGHG2AAAECAGG555AF5GGFG5B5BEE0EEGAE?>FE12?FGH33EGEF333BEGHF13BB4BB4BGHH4//E??FDBB?DGDBG32BB3G2C@CCDAHG/@/E
@M02034:409:000000000-BFKT7:1:1110:13152:7263 1:N:0:30
AAAGTCGAGGTGCCTAAAGTGGCAACCCAGACTCCGAGGCCGGTTGGTGGTGTAGAGCTTCCTGTAGCCGCATGGCGTTCGTACTTAAATATGGAACTAACCATTCCAATTTTCGCTGTCTCTTATACACATCTCCGAGCCCACGAGACT
+
CCCCBFBCCCCBGGGGGGGFGGGHHHHGGHHGHHHGGGGGGGGGGGGFGGFFGHHHHHHHHHHHHHHHHGGGGGHHGFGGGGGHHHHHHHHHHHGHHHHFHHHHHHHHHHHHHHGGGGGHHHHHGHHHGHHHFHHHG?CGGGHGGFGGGG
@M02034:409:000000000-BFKT7:1:1110:7708:7264 1:N:0:30
AAAGTCGAGGTGCCTAAAGTGGCAACCCAGACTCATAAGAAGGTTGGTGGTGTAGAGCTTCCTGTAGCCGCATGGCGTTCGTACTTAAATATGGAACTAACCATTCCAATTTTCGCTGTCTCTTATACACATCTCCGAGCCCACG
+
AABBBFBBBBBBGFGF4FFGGGGHHHHGDGCFHCBGHGHHDHGHBGEEA?FGHHHFGFFGH3GHFFGEGDG0EEHFGEEFGE?GGBGDHHEEFG3@FFFFF0EFGFHFFB3GHE/EGGGFHBBFDED33?FFCGHBF/BCDGEG@
@M02034:409:000000000-BFKT7:1:1110:10789:7266 1:N:0:30
AAAGTCGAGGTGCCTAAAGTGGCAACCCAGACTTATAGTCATGTTGGTGGTGTAGAGCTTCCTGTAGCCGCATGGCGTTCGTACTTAAATATGGAACTAACCATTCCAATTTTCGCTGTCTCTTATACACATCTCCGAGCCCACGAGACT
+
BBBBBFBBBBABGGGGGGGEGGGHHHHGGHHGHHHHHHHHHHHHHFHEFGEFHHHHHHHHHHHHGGHHGGFCGGHHGGGGGEGHHHHHHHGHHEFHHHGGGHHHHFFFHHHHHHGGGGGGHGHHHHFHEFFHHHFGG<@CFCGG/CGDGG
@M02034:409:000000000-BFKT7:1:1110:17655:7270 1:N:0:30
AAAGTCGAGGTGCCTAAAGTGGCAACCCAGACTAAGAAGAATGTTGGTGGTGTAGAGCTTCCTGTAGCCGCATGGCGTTCGTACTTAAATATGGAACTAACCATTCCAATTTTCGCTGTCTCTTATACACATCTCCGAGCCCACGAGACT
+
CCCCCFABBCCCGGGGGGGGGGGHHHHGGHHGHFHHBBGHHHHGHHEFFGGGHHHHHHHHFHHHHEHHHGGEGGHFGGGGGFGHHHHFHHHHHHGGGHHHFCDGFGHHHHHHHHGGGFFHHHHFHHHFHFGHHHHGG@GGGGHGGG?AGF
@M02034:409:000000000-BFKT7:1:1110:7408:7271 1:N:0:30
AAAGTCGAGGTGCCTAAAGTGGCAACCCAGACTCTTGCGTCGGTTGGTGGTGTAGAGCTTCCTGTAGCCGCATGGCGTTCGTACTTAAATATGGAACTAACCATTCCAATTTTCGCTGTCTCTTATACACATCTCCGAGCCCACGAGACT
+
CCCCCFCCCCBCGGGGGGGGGGGHHHHGGHHGHGHHHHGFGGGGGGGGGGFFHFHHHHHHHHHHHHHHHGGEGGHGGGFGGEGHHHHHHHHHHHFHHHHHHGGHHHHHHHHHHHGFGGFHHGHHHHHHHHHFHHHBEGGGGGHGGGGGGF
@M02034:409:000000000-BFKT7:1:1110:6248:7288 1:N:0:30
AAAGTCGAGGTGCCTAAAGTGGCAACCCAGACTCATCATCCGGTTGGTGGTGTAGAGCTTCCTGTAGCCGCATGGCGTTCGTACTTAAATATGGAACTAACCATTCCAATTTTCGCTGTCTCTTATACACATCTCCGAGCCCACGAGACT
+
BBBBBFBBDBBAFGGGGGGGGGGHHHHGGHHGHHHHHHHHGGGGGGGGGGGFFGHFHFHHFFHHGDGFHGGGGGHHGGGGGFGHHHHHHHHHFHHFHHGEFGHGFGFFFHGHHHGGGGFFHHHHGHGGHHGHGHHHG/@CGGEGGFC/.<
@M02034:409:000000000-BFKT7:1:1110:19974:7293 1:N:0:30
AAAGTCGAGGTGCCTAAAGTGGCAACCCAGACTGATAAGAAGGTTGGTGGTGTAGAGCTTCCTGTAGCCGCATGGCGTTCGTACTTAAATATGGAACTAACCATTCCAATTTTCGCTGTCTCTTATACACATCTCCGAGCCCACGAGACT
+
BBBCBFBBBCABGGGGGGGGGGGHHHHGGHHGHGHHHHHHHHHHHGEGGGFFGFHEGFGHGHHHHFHGHGGEGGHEGGGGGGGHHHHEFHHHGG3BFHHHFHFFFGHFHGHHHHGFGGGHHHHHHHHHGHHHHHHFD/DGGGHG@CCGGH
@M02034:409:000000000-BFKT7:1:1110:15303:7298 1:N:0:30
AAAGTCGAGGTGCCTAAAGTGGCAACCCAGACTCAGAATAAGGTTGGTGGTGTAGAGCTTCCTGTAGCCGCATGGCGTTCGTACTTAAATATGGAACTAACCATTCCAATTTTCGCTGTCTCTTATACACATCTCCGAGCCCACGAGACT
+
BBBBBFBBBBBAGGGGGGGGGGGHHHHGGHHGHHHGHHHDGHHHHHGGGGGGHFHGHHHHHGHHHHHHHGG?EGHGGGGGGEGHGHFFHHHHHDGHHHHHGHHHHHFHFGHHHHGGGFFHHHHHHHGHHGHHHHHFF/BCDGHGC/@EGH
@M02034:409:000000000-BFKT7:1:1110:25049:7300 1:N:0:30
AAAGTCGAGGTGCCTAAAGTGGCAACCCAGACTATGGATAATGTTGGTGGTGTAGAGCTTCCTGTAGCCGCATGGCGTTCGTACTTAAATATGGAACTAACCATTCCAATTTTCGCTGTCTCTTATACACATCTCCGAGCCCACGAGACT
+
BABBBFABBBBBGGGGGGGGGGGHHHHGGHGGHHHHHHHHHHHHHHHGGGGFGHHHGHHHHHHHHHHGHGGEGGHHGGGGGBGHHHGGHHHHHHHHHHHHHHHHHHFHHHHHHHGGGGGFHFHHGHFFHHFHGGHFGDGGGFHFGCGGGF
@M02034:409:000000000-BFKT7:1:1110:6639:7303 1:N:0:30
AAAGTCGAGGTGCCTAAAGTGGCAACCCAGACTAATTCTAATGTTGGTGGTGTAGAGCTTCCTGTAGCCGCATGGCGTTCGTACTTAAATATGGAACTAACCATTCCAATTTTCGCTGTCTCTTATACACATCTCCGAGCCCACGAGACT
+
BCCCBFCCCCCCGGGGGGGGGGGHHHHGGHHGHHHH55D55DFGHHHGFGEFHHHHHHHHHHHHHHHHHGGGGGHGGGGGGEHHHHHHHHHHHHHHGHHGHHHHHHHGHHHHHHGGGGGHHHHHHHHHHHHHGHHHGDGGGGHGGGGCGH
@M02034:409:000000000-BFKT7:1:1110:6076:7314 1:N:0:30
AAAGTCGAGGTGCCTAAAGTGGCAACCCAGACTTATAATCAGGTTGGTGGTGTAGAGCTTCCTGTAGCCGCATGGCGTTCGTACTTAAATATGGAACTAACCATTCCAATTTTCGCTGTCTCTTATACACATCTCCGAGCCCACGAGACT
+
ABBCAFBBBBABGGGGGGGGGGGHGHHGGHHGHH55DGHFGHHHHHGGGGGGHHHHHHHHHHHHHHHHHGGGFGHHGGGGGGHHHHHHFHFHHHGHHHHFHHHHHHHHHHHHHFGGGGGGFHHHEHGHHHHHHHFGGCCGGGEGGCCFG<
@M02034:409:000000000-BFKT7:1:1110:18262:7324 1:N:0:30
AAAGTCGAGGTGCCTAAAGTGGCAACCCAGACTGGGGTGGGGGTTGGTGGTGTAGAGCTTCCTGTAGCCGCATGGCGTTCGTACTTAAATATGGAACTAACCATTCCAATTTTCGCTGTCTCTTATACACATCTCCGAGCCCACGAGACT
+
CCCCCFCCCCBBGGGGGGGGGGGHHHHGGHHGHHGHGEEGGGGGGGGGGGEFFHHEHHHHHHHHHHHHHGGGGGHHGGGGGGGHHHHGHHHHHHHGFHHGHHHHHHHHGHHHHHGGGGGHHHHHHHHHHHGHHHHHG@FGGGHGGGGGGH
@M02034:409:000000000-BFKT7:1:1110:24939:7326 1:N:0:30
AAAGTCGAGGTGCCTAAAGTGGCAACCCAGACTCATTCTCAGGTTGGTGGTGTAGAGCTTCCTGTAGCCGCATGGCGTTCGTACTTAAATATGGAACTAACCATTCCAATTTTCGCTGTCTCTTATACACATCTCCGAGCCCACGAGACT
+
CBCCCFCCCCCBGGGGGGGGGGGHGHHGGHHGHHHHHHHHHHHHHHGEFGEFFGHHHHHHHHHHHHHHHGGGGGHHGGGGGFGHHHHHFHHHHGHHGHHHHGHHHHGHGHHHHEEGGEFGHHFHFHHHHHEHGHHFFB@@FGGGGCG?DF
@M02034:409:000000000-BFKT7:1:1110:12632:7326 1:N:0:30
AAAGTCGAGGTGCCTAAAGTGGCAACCCAGACTCCTCCGGCGGTTGGTGGTGTAGAGCTTCCTGTAGCCGCATGGCGTTCGTACTTAAATATGGAACTAACCATTCCAATTTTCGCTGTCTCTTATACACATCTCCGAGCCCACGAGACT
+
CCCCCFCCCCCCGGGGGGGFGGGHHHHGGHHGHHHHHHGGGGGGGGGGGGGFFGHHHHHHHHHHFGHHHGGGGGHHGGGGE?FGHHHHHHGHHHGHHHGGHHHHHGFHHHHHHHGGGGDFHFHHHHHHHHHHGHHHGCGCGFHGGCFGGH
@M02034:409:000000000-BFKT7:1:1110:9437:7326 1:N:0:30
AAGTCGAGGTGCCTAAAGTGGCAACCCAGACTAGGGGGGGGTTGGTGGTGTAGAGCTTCCTGTAGCCGCATGGCGTTCGTACTTAAATATGGAACTAACCATTCCAATTTTCGCTGTCTCTTATACACATCTCCGAGCCCACGAGACTAG
+
ABAAABBDDAAFGGGGGGGGGGHHHHGGHCGHHHHHGGGGFFFFFDFFDFEFFFFFFFFFFFFFFFFFFBDFFFFFFFFFFFEFEBFFFFFFBFFFFFFFFFFFFFFFFFFFFFFFDFFFFFFFFFFFFFFFFFFACFFEFEFFFFFFFF
@M02034:409:000000000-BFKT7:1:1110:4983:7327 1:N:0:30
AAAGTCGAGGTGCCTAAAGTGGCAACCCAGACTGAGTCTCGGGTTGG
+
AA>1AFAADD1AFGGGGGGGGCGCE0FAFHFFHB1AD111AC/AF?C
@M02034:409:000000000-BFKT7:1:1110:6076:7331 1:N:0:30
AAAGTCGAGGTGCCTAAAGTGGCAACCCAGACTTATAATCAGGTTGGTGGTGTAGAGCTTCCTGTAGCCGCATGGCGTTCGTACTTAAATATGGAACTAACCATTCCAATTTTCGCTGTCTCTTATACACATCTCCGAGCCCACGAGACT
+
BAAABFCCCCCAGGGGGGGGGGGHHHHGGHHGHHHHHHHHHHHHHHGGGGEFHHHGFHHHHHHHHHGFHGGGGFHHGGGGGEGHHHGHHHHHHHHGGHHGHHHHHHFHHHHHHHGGGGEHHGHHHHGHHHHHHHFHGFGFFGHGGGGFGF
@M02034:409:000000000-BFKT7:1:1110:12519:7337 1:N:0:30
AAAGTCGAGGTGCCTAAAGTGGCAACCCAGACTTCGCCGGCGGTTGGTGGTGTAGAGCTTCCTGTAGCCGCATGGCGTTCGTACTTAAATATGGAACTAACCATTCCAATTTTCGCTGTCTCTTAT
+
BBBBBFABBBBBGGGGGGGGGGGHFHHGGHHGHHHGGGGGEGGEE00BEFE1FFE3@DFGGGHHFD44FE//?EGFGECAE?2??D4BDGDGB22B2F?BB0FGFDGH2?GGHF//AAA111FFBG
@M02034:409:000000000-BFKT7:1:1110:18806:7342 1:N:0:30
AAAGTCGAGGTGCCTAAAGTGGCAACCCAGACTAGTCAGCAGGTTGGTGGTGTAGAGCTTCCTGTAGCCGCATGGCGTTCGTACTTAAATATGGAACTAACCATTCCAATTTTCGCTGTCTCTTATACACATCTCCGAGCCCACGAGACT
+
CCCCCFCCCCCCGGGGGGGGGGGHHHHGGHHGHHHHHHHHHFHHHHGFGGEFHHHHHHHHHHHHHHHHHGGGGGHHGGGGGGFHHHGHHHHHHHHHHHHHHHGHHHHHHGHHHHGGGGGHHHHHHHHHHHFHHHHHG?CGGGHGGCCDGF
@M02034:409:000000000-BFKT7:1:1110:6315:7342 1:N:0:30
AAAGTCGAGGTGCCTAAAGTGGCAACCCAGACTTCGAATATGGTTGGTGGTGTAGAGCTTCCTGTAGCCGCATGGCGTTCGTACTTAAATATGGAACTAACCATTCCAATTTTCGCTGTCTCTTAACACATCTCCGA
+
AAABBFAA322>GGGDGGGGDGGGFHGGGH2FGHHGHHHFHF5AD22BFFFFGHFGHFFGHGHGFFGGHG0EEEHHGGGGGFGHHHHFFFBGHD3F3FGB3GHHHHFGHHHHHGEDE/EFGFHHH21GFCHHGF1/<
@M02034:409:000000000-BFKT7:1:1110:16488:7343 1:N:0:30
AAAGTCGAGGTGCCTAAAGTGGCAACCCAGACTACGACTCGTGTTGGTGGTGTAGAGCTTCCTGTGGCCGCATGGCGTTCGTACTTAAATATGGAAC
+
A?AAAD?11>AAGGGGFDFGFDFHGHGGGFGGFFC00AE/FGCHFHAA/AEEA1FFFDGABFE1G1BA0EE/BA>0>?EE??0??GGE12B2B>11>
@M02034:409:000000000-BFKT7:1:1110:20155:7351 1:N:0:30
AAAGTCGAGGTGCCTAAAGTGGCAACCCAGACTCAGCGTGCTGTTGG
+
AAAAAFAAD?>AGGG11BBFDGGHFFAEGHCFHFFCFAAEEEEGFGC
@M02034:409:000000000-BFKT7:1:1110:22782:7351 1:N:0:30
AAAGTCGAGGTGCCTAAAGTGGCAATCCAGACTGTGTCTGGTGTTGGTGGTGTAGAGCTTCCTGTAGCCGCATGGCGTTCGTACTTAAATATGGAACTAACCATTCCAATTTTCGCTGTCTCTTATACACATCTC
+
A>A?1@AA?DAAGGGDCGFGDGCHFHFHBFFGHFFGEFDGHHHHGGEAEEEFC1F2EB1BFEFHH2F2DEGEE?>AEE?CEAHHHHGFBHGGG11@BFG1B01FB2BF2BFGFFEEFCEBGHFGBDG2DGHBCF>
@M02034:409:000000000-BFKT7:1:1110:18961:7355 1:N:0:30
AAAGTCGAGGTGCCTAAAGTGGCAACCCAGACTACGCCGTCGGTTGGTGGTGTAGAGCTTCCTGTAGCCGCATGGCGTTCGTACTTAAATATGGAACTAACCATTCCAATTTTCGCTGTCTCTTATACACATCTCCGAGCCCACGAGACT
+
BBBBCFCCCCABGGGGGGGGGGGHHHHGGHHGHHHGGGGFGGGGGGGEGGFFHHHHHHHHHGHHHHHHHGGGGGHHGFGGGFHHHHHHHHHHHHHHHHHHHHHHHHHHHHHHHHGGGGGGHHHHHHHHHHFHHHHFE@FFGGHGGGGEGH
@M02034:409:000000000-BFKT7:1:1110:8571:7360 1:N:0:30
AAAGTCGAGGTGCCTAAAGTGGCAACCCAGACTGGGGCGGGGGTTGGTGGTGTAGAGCTTCCTGTAGCCGCATGGCGTTCGTACTTAAATATGGAACTAACCATTCCAATTTTCGCTGTCTCTTATACACATCTCCGAGCCCACGAGACT
+
CBBBBFCCCCCCGGGGGGGGGGGHGHHGGHHGHHHHGGGGGGGFGGGGGGEFHHHGGBGHGHHHHHHHHGGDDGHGGGGGG<FHHHFGGHHGHHFHFHGHHHHHHHHHHHHHHHG?EFDGHGHGFHEHFGHHFGFGGDGAGGGGGCGGGF
@M02034:409:000000000-BFKT7:1:1110:9179:7363 1:N:0:30
AAAGTCGAGGTGCCTAAAGTGGCAACCCAGACTCCTGCTCCTGTTGGTGGTGTAGAGCTTCCTGTAGCCGCATGGCGTTCGTACTTAAATATGGAACTAACCATTCCAATTTTCGCTGTCTCTTATACACATCTCCGAGCCCACGAGACT
+
BABBBFBBBBAAGGGGGGGGGFGBFHHDGHHGHHG3GBEFHHFHHHEBF2EFFEG5G53FGEFFGB5D3A?>?EF1EEEFEB2GFHH334DFE33B@3@GH1BF3?F?4BDGF4>EE?<?44B?444BB222B??2</<BC/FCCGC<DB
@M02034:409:000000000-BFKT7:1:1110:8556:7372 1:N:0:30
AAAGTCGAGGTGCCTAAAGTGGCAACCCAGACTGGGGCGGGGGTTGGTGGTGTAGAGCTTCCTGTAGCCGCATGGCGTTCGTACTTAAATATGGAACTAACCATTCCAATTTTCGCTGTCTCTTATACACATCTCCGAGCCCACGAGAC
+
BBABBFBBDBAAGGGGGGGFGGFHHHHGFHHGHFDHF2EE?ECEEFFEFGEFGGGDGHHHFHHHFFGFHGGGGGHHG?CGFGCGHHHHFHFGHGFGFHFGHHHHHHHHFHHHHHGGGGDCHHHHHHGEGFFHGGFGG?DAFFEE?DFGG
@M02034:409:000000000-BFKT7:1:1110:22660:7379 1:N:0:30
AAAGTCGAGGTGCCTAAAGTGGCAACCCAGACTAATCATAATGTTGGTGGTGTAGAGCTTCCTGTAGCCGCATGGCGTTCGTACTTAAATATGGAACTAACCATTCCAATTTTCGCTGTCTCTTATACACATCTCCGAGCCCACGAGACT
+
BBCCCFCCCCBAGGGGGGGGGGGHHHHGGHHGHHGHHGHHFGHHHHGGGGGFHFHGHHHHGHHHHGHHGGGGGGHHGFGGGGHHHHHHFHHHHHFHHHHFFH@FHHFFFGHHHHGGGGGHHHHHHHHHHHHHHHHHD/D?CGHGF@GGGH
@M02034:409:000000000-BFKT7:1:1110:10457:7385 1:N:0:30
AAAGTCGAGGTGCCTAAAGTGGCAACCCAGACTAGTAAGAATGTTGGTGGTGTAGAGCTTCCTGTAGCCGCATGGCGTTCGTACTTAAATATGGAACTAACCATTCCAATTTTCGCTGTCTCTATACACATCTCCGAGCCCACGAGACTA
+
CBCCCFCCCCCCGFGGGGGGGGGHHHHGGHHGHHHHHHHHHHHHHHHGGGFFHHHHHHHHHHHHHHHHHGGEGGHGGGGGGFHHHHHGHHHHHHHHHHGHHHHHHHGHGHHHHHGGGGGHHHHHHEGHG3BGHHHG@DGGGHGGGGGGHG
@M02034:409:000000000-BFKT7:1:1110:13487:7403 1:N:0:30
AAAGTCGAGGTGCCTAAAGTGGCAACCCAGACTCATCCGACTGTTGGTGGTGTAGAGCTTCCTGTAGC
+
CCCCCFCCBCCCGGGGGGGGGGGHHHHGGHEAGEGHBD222AEHDHA1A1BAA3D555BB5BE55555
@M02034:409:000000000-BFKT7:1:1110:11232:7404 1:N:0:30
AAAGTCGAGGTGCCTAAAGTGGCAACCCAGACTAGTCATACTGTTGGTGGTGTAGAGCTTCCTGTAGCCGCATGGCGTTCGTACTTAAATATGGAACTAACCATTCCAATTTTCGCTGTCTCTTATACACATCTCCGAGCCCACGAGACT
+
A?AAAFAADBAACGGFGGGDGBFFFHHFGHHGGGFEFHHHHHHHHG2EF?EBFGHGFFDGDFHFGFFFFFEEEFHHGEGGGGHHHFFFFF4GHFDGGHBHHFHHGFHEBGHHHHGGGFEHHHHFGHFBFFBGHGDGG?DCCGCFG/DFFD
@M02034:409:000000000-BFKT7:1:1110:17819:7409 1:N:0:30
AAAGTCGAGGTGCCTAAAGTGGCAACCCAGACTTCTCAGAATGTTGGTGGTGTAGAGCTTCCTGTAGCCGCATGGCGTTCGTACTTAAATATGGAACTAACCATTCCAATTTTCGCTGTCTCTTATACACATCTCCGAGCCCACGAGACT
+
CCCCCFCCBCCCGGGGGGGGGGGHHHHGGHHGHGHHFEG3ADGHBGAFG?FGGFGBDAGGDGHHF5GBDEG0EEGA@E@F?E2FGHHHEHHFHB3@FFHHB13BGBGDBGEHH4>EEEEGEFFF4G4FHFHGHHHDF/<C@GFECB@EAG
@M02034:409:000000000-BFKT7:1:1110:6462:7415 1:N:0:30
AAAGTCGAGGTGCCTAAAGTGGCAACCCAGACTTGT
+
CCCCCFCCCCCCGGGGGGGGGGGHHHHGGHHGH535
@M02034:409:000000000-BFKT7:1:1110:6478:7427 1:N:0:30
AAAGTCGAGGTGCCTAAAGTGGCAACCCAGACTTGTAATAAGGTTGGTGGTGTAGAGCTTCCTGTAGCCGCATGGCGTTCGTACTTAAATATGGAACTAACCATTCCGATTTTCGCTGTCTCTTATACACATCTCCGAGCCCACGAGACT
+
ABBAAFBBDDAAGGGCBGGFGGFFFHHGGHFFHGGGGHHHGHFHGHGGGG1BBFGFFHFHHFFHHFHHHGGGGGHHGGGFGFCHHHGHHHFFHFGFF33BGF?GFGG3/EEFHHE?DEEGHDGFBFHGFFHHEEGD?<</CEGGGGG?/F
@M02034:409:000000000-BFKT7:1:1110:4878:7427 1:N:0:30
AAAGTCGAGGTGCCTAAAGTGGCAACCCAGACTAAGACTGATGTTGGTGGTGTAGAGCTTCCTGTAGCCGCATGGCGTTCGTACTTAAATATGGAACTAACCATTCCAATTTTCGCTGTCTCTTATACACATCTCCGAGCCCACGAGACT
+
AAABAFBBBBBBGGGGFGGGGGGHHHHGGHGGHHHHHHHHGHHHHHGEFFGGHHHHGFHHHHHHHHHGHGGEGGGAFEGGGFFHGGFFHHFGGHFFHHHGF13FF?FFFHHHHHGGGGFHHHGHFBFFGFHHHHHFGCGGGGFFGGCADD
@M02034:409:000000000-BFKT7:1:1110:24898:7436 1:N:0:30
AAAGTCGAGGTGCCTAAAGTGGCAACCCAGACTCCGCCGTCTGTTGGTGGTGTAGAGCTTCCTGTAGCCGCATGGCGTTCGTACTTAAATATGGAACTAACCATTCCAATTTTCGCTGTCTCTTATACACATCTCCGAGCCCACGAGACT
+
CACCCFCBCCCCGGGGGGGGFGGHHHHGGHHGHHHGGGGEGHGHHHHGFGEFHHHFHHHHHHHHGGHHHGGGGGHHGGGGGEHHHHGFHHHHHHGHGHHHHHGHHHFHHGHHHHGGGGGHHHHHGHHHFHHHHHFHGCCGGGHGGGGGGG
@M02034:409:000000000-BFKT7:1:1110:13828:7437 1:N:0:30
AAAGTCGAGGTGCCTAAAGTGGCAACCCAGACTCCTAATCATGTTGGTGGTGTAGAGCTTCCTGTAGCCGCATGGCGTTCGTACTTAAATATGGAACTAACCATTCCAATTTTCGCTGTCTCTTATACACCTCTCCGAGCCCACGAGACT
+
A3AAAFBBBBAAGGCGFGGBFFFHGGHGGCGGHFFHHGHBGHHHHH2EFDAFGHHBGBFHHGHFBFGHGGGGGGHHGGEEGEGHFHHFGHEGH3DFGGBGHEHFDGHHEGHHHFE/?/?3GGHHGHHHH30BFGFH//<CCAGFCGGG?D
@M02034:409:000000000-BFKT7:1:1110:17664:7443 1:N:0:30
AAAGTCGAGGTGCCTAAAGTGGCAACCCAGACTTTTACGGCTGTTGGTGGTGTAGAGCTTCCTGTAGCCGCATGGCGTTCGTACTTAAATATGGAACTAACCATTCCAATTTTCGCTGTCTCTTATACACATCTCCGAGCCCACGAGACT
+
CCCCCFBBBCBBGGGGGGGGGGGHHHHGGHHGHHHHHHGGGGGGHHHEGGEFFHHEHHHHGHHHHFGFHGGEEGHHGGGGGGFHHHHHHHHHHGHGHHFHGFFHGFHHHHHHHHGGG?EDHHHHFHFHGGHHHHGBG?FFGGFGG@CFGG
@M02034:409:000000000-BFKT7:1:1110:9611:7449 1:N:0:30
AAAGTCGAGGTGCCTAAAGTGGCAACCCAGACTCAGGAGCGGGTTGGTGGTGTAGAGCTTCCTGTAGCCGCATGGCGTTCGTACTTAAATATGGAACTAACCATTCCAATTTTCGCTGTCTCTTATACACATCTCCGAGCCCACGAGACT
+
BBBCBFBCCCBCGGGGGGGGGGGHHHHGGHHGHHHHGHGHGGGGGGGGFGEFGGHHHHHHHHHHHGHHHGGEFGHHGGGGGGHHHHHGHFHHHHFGHHHGHHGGHHHHGGHHHHGGGGGHHGHHHHGHHHFHFHHHD@DCGGHGGGGFDF
@M02034:409:000000000-BFKT7:1:1110:20443:7449 1:N:0:30
AAAGTCGAGGTGCCTAAAGTGGTAACCCAGACTATTAAGAATGTTGGTGGTGTAGAGCTTCCTGTAGCCGCATGGCGTTCGTACTTAAATATGGAACTAACCATTCCAATTTTCGCTGTCTCTTATACACATCTCCGAGCCCACGAGACT
+
CCCCCFCCCCBBGGGGGGGGGGGGHHHHGHHGHHHHHGHHHHHHHHHEGGGFHGHHHHHHHHHHHHHHHGGGGGHHGEGGFEGHGHHGHHHHHHFFHHHHHHHHHHGHHHGHHHGGGGGGHHHHHHGHFFFHHHHGF<CGGGHGGGGFGF
@M02034:409:000000000-BFKT7:1:1110:17321:7465 1:N:0:30
AAAGTCGAGGTGCCTAAAGTGGCAACCCAGACTGGTACTCATGTTGGTGGTGTAGAGCTTCCTGTAGCCGCATGGCGTTCGTACTTAAATATGGAACTAACCATTCCAATTTTCGCTGTCTCTTATACACATCTCCGAGCCCACGAGACT
+
CCCCCFCCCCCCGGGGGGGGGGGHHHHGGEHGHHHHHHHHHHHHHHHGGGGGHHHHHHHHHHHHHHHHGGGFGGHHGGGGGFHHHHHHHHHHHHHHHHHGHFHGHHGHFHHHHHGGGGGHHHHHGHHHHHHHHHHGGCGGGGHGGGGGGG
@M02034:409:000000000-BFKT7:1:1110:22315:7469 1:N:0:30
AAAGTCGAGGTGCCTAAAGTGGCAACCCAGACTTCTTAGAGTGTTGGTGGTGTAGAGCTTCCTGTAGCCGCATGGCGTTCGTACTTAAATATGGAACTAACCATTCCAATTTTCGCTGTCTCTTATACACATCTCCGAGCCCACGAGACT
+
BCCCCFABBCBCGGGGGGGGGGGHHHHGGHEFHGHHFHHFHHHHHHGGGGGGGGHFAEHHHFHHFFGHFEG?FGFFEGGGGEFCFFHBGHHHHHHHHHGFGG3F3FGHGFHHHGGGGGE3E?GHFHHHHGDGFHFHGC/CGGHGGGCDGH
@M02034:409:000000000-BFKT7:1:1110:19861:7471 1:N:0:30
AAAGTCGAGGTGCCTAAAGTGGCAACCCAGACTGCTGGTACTGTTGGTGGTGTAGAGCTTCCTGTAGCCGCATGGCGTTCGTACTTAAATATGGAACTAACCATTCCAATTTTCGCTGTCTCTTATACACATCTCCGAGCCCACGAGACT
+
CCCCCFCCCCBCGGGGGGGGGGGHHHHGGHHGHHHHHHHHHHHHHHHGGGFFHHHHHHGHHHHHHHHHHGGGGGHHGGGGGFGHHHHHGHHHHHHHGHHGHHHHHHGHHHHHHHGGGGGGHHHHHHHHHHHHGHHHGCGGGGHGGGCGGF
@M02034:409:000000000-BFKT7:1:1110:22071:7475 1:N:0:30
AAAGTCGAGGTGCCTAAAGTGGCAACCCAGACTGGTAGGTCTGTTGGTGGTGTAGAGCTTCCTGTAGCCGCATGGCGTTCGTACTTAAATATGGAACTAACCATTCCAATTTTCGCTGTCTCTTATACACATCTCCGAGCCCACGAGACT
+
CCCCCFBABCBCGGGGGGGGGGGHHHHGGHHGH3AGCHGAFFGHEHA2AEECBAG5BDEF5FGFH5FBGGG0EEF1EE>FG>BEEHFFGFHD@@3BFGGGE13BFDGFGGFHHFGGGE?B4FFFDHGGHHDFFHHEG<CGCFEECD?/?F
@M02034:409:000000000-BFKT7:1:1110:21138:7478 1:N:0:30
AAAGTCGAGGTGCCTAAAGTGGCAACCCAGACTTCGTCTGGTGTTGGTGGTGTAGAGCTTCCTGTAGCCGCATGGCGTTCGTACTTAAATATGGAACTAACCATTCCAATTTTCGCTGTCTCTTATACACATCTCCGAGCCCACG
+
BBBBBFBBDDBAFEGGFFFGGGGCHHHGCGHGHHHGGEGGHHHHGFFEF1ABGHHFFHHHFFGH55DDHGGGGGHHCGGFEBFGHH4FGH4FGF3BEFDHHHEGGFEEFFEFHD/EEFEHHGHH3FDGFGFHHGD2?B//DECGC
@M02034:409:000000000-BFKT7:1:1110:21883:7483 1:N:0:30
AAAGTCGAGGTGCCTAAAGTGGCAACCCAGACTAATAATCATGTTGGTGGTGTAGAGCTTCCTGTAGCCGCATGGCGTTCGTACTTAAATATGGAACTAACCATTCCAATTTTCGCTGTCTCTTATACACATCTCCGAGCCCACGAGACT
+
BBCCCFCCCCABGGGGGGGGGGGHHHHGGHHGHHHHHHHHHHHHHHHGGGFFGHHHHHHHHHHHHHHHHGGGGGHHGGGGGGFHHHGHGHHHHGFHHHHHHHGHHHHHHHHHHHGGGGGHHHHHHHHHGHGHHHGFFCGGCGHGGGGGGG
@M02034:409:000000000-BFKT7:1:1110:22304:7487 1:N:0:30
AAAGTCGAGGTGCCTAAAGTGGCAACCCAGACTATTCCTGCGGTTGGTGGTGTAGAGCTTCCTGTAGCCGCATGGCGTTCGTACTTAAATATGGAACTAACCATTCCAATTTTCGCTGTCTCTTATACACATCTCCGAGCCCACGAGACT
+
CCCCBFBCCCCCGGGGGGGGGGGHHHHGGHHGH3AG55A532AFEGGEFGEFHHHGHHHHHHHHHHHHHGGGGGHHGGGGGFHHHHHHGHHHHHFHHHHHHHHHHHGHGGHHHHGGGGGGHHHHHHHHHHHHHHHHGCCCGEHGFGGFEG
@M02034:409:000000000-BFKT7:1:1110:16268:7491 1:N:0:30
AAAGTCGAGGTGCCTAAAGTGGCAACCCAGACTCATGGTTCGGTTGGTGGTGTAGAGCTTCCTGTAGCCGCATGGCGTTCGTACTTAAATATGGAACTAACCATTCCAATTTTCGCTGTCTCTTATACACATCTCCGAGCCCACGAGACT
+
CCCCCFCCCCCCGGGGGGGGGGGHHHHGGHHGHHHHHHHHHGGFGGGGGGEFGHHGHHHHHHHHHHHHHGGGGGHHGGGGGGHHHHHHHHHHHHHHHHHHHHHHHHHHGHHHHHGGGGGHHHHHHHHHHHGHHHHHGCGGGGHGGGGGGF
@M02034:409:000000000-BFKT7:1:1110:20985:7494 1:N:0:30
AAAGTCGAGGTGCCTAAAGTGGCAACCCAGACTAATAAGAATGTTGGTGGTGTAGAGCTTCCTGTAGCCGCATGGCGTTCGTACTTAAATATGGAACTAACCATTCCAATTTTCGCTGTCTCTTATACACATCTCCGAGCCCACGAGACT
+
CCCCCFCCCCBBGGGGGGGGGGGHHHHGGHGGHHHHHHHGHGHHHHHGGGGFHHHHHHHHHHHHHFHHHGGGGGHHGGGGGFGHHHHGHHHHHFFGHHHHHHGHHHFHFGHHHHGGGGGGHHHHFHHHHHFHHHHGGCCGGFEGGGFCGG
@M02034:409:000000000-BFKT7:1:1110:22288:7496 1:N:0:30
AAAGTCGAGGTGCCTAAAGTGGCAACCCAGACTATTCCTGCGGTTGGTGGTGTAGAGCTTCCTGTAGCCGCATGGCGTTCGTACTTAAATATGGAACTAACCATTCCAATTTTCGCTGTCTCTTATACACATCTCCGAGCCCACGAGACT
+
A3AABFAA?DAAGGGFFGGGGGGGHHHGGHGFHHHHGFGHHGGGEEGEFEEFHGHFHFHHHHHGFFHHHGGCEEHHEEGFGEFHHHHFHHHHHFFFGGFFFHGHHHGFFHHHHHGGGGEGHGHHFHHGFGFFHGFDE/C?C/GGG?C?FF
@M02034:409:000000000-BFKT7:1:1110:7735:7498 1:N:0:30
AAAGTCGAGGTGCCTAAAGTGGCAACCCAGACTAATAATAATGTTGGTGGTGTAGAGCTTCCTGTAGCCGCATGGCGTTCGTACTTAAATATGGAACTAACCATTCCAATTTTCGCTGTCTCTTATACACATCTCCGAGCCCACGAGACT
+
CCCCCFCCCCABGGGGGGGGGGGHHHHGGHHGHGHHHHHHHHHHHHGGGGGFGGHHHHHHHGHHHHHHHGGGGFHHGGGGGFFEHHHHHFGHHFHHHHHHHHHHHHGHHHHHHFGFGGGHHFHHHHGHHHHHHHHHG/@@GGHGF/@ADG
@M02034:409:000000000-BFKT7:1:1110:8282:7504 1:N:0:30
AAAGTCGAGGTGCCTAAAGTGGCAACCCAGACTGGGACTGGGGTTGGTGGTGTAGAGCTTCCTGTAGCCGCATGGCGTTCGTACTTAAATATGGAACTAACCATTCCAATTTTCGCTGTCTCTTATACACATCTCCGAGCCCACGAGACT
+
CCCCCFCBBCCCGGGGGGGGGGGHHHHGGHHGHHHHHHHHHHGGEGGEFFEFGHHHHHHHHGHHHFHHHGGEGGHFGGGGGFFHHHHFHHHHHHGHGHHHHGGHFEGHFGFHHHCGGFFGHHHFFHHHHGHHHFHGFB?DGGHGGGG.CF
@M02034:409:000000000-BFKT7:1:1110:18452:7505 1:N:0:30
AAAGTCGAGGTGCCTAAAGTGGCAACCCAGACTAATAATACGGTTGGTGGTGTAGAGCTTCCTGTAGCCGCATGGCGTTCGTACTTAAATATGGAACTAACCATTCCAATTTTCGCTGTCTCTTATACACATCTCCGAGCCCACGAGACT
+
CBCBBF@BBCCCGGGGGGGGGGGHHHHGGHHGHHHHHFHHHHFHGGGGFGEGHFHHHHHHGHHHGHHHHGGEEGHGGGGGGGHHHHHHHHFHHFDGHHHHHGHHHFHH?FHHHHGGGGGHHGHHHHHHFHHGHHGFGC?CDGHE/C?GD?
@M02034:409:000000000-BFKT7:1:1110:23181:7506 1:N:0:30
AAAGTCGAGGTGCCTAAAGTGGCAACCCAGACTACGTCGATGGTTGGTGGTGTAGAGCTTCCTGTAGCCGCATGGCGTTCGTACTTAAATATGGAACTAACCATTCCAATTTTCGCTGTCTCTTATACACATCTCCGAGCCCACGAGACT
+
CCCCAFABCCBCGGGGGGGGGGGHHHHGGHHGHHHGHHGGGHGHHGGFFGGGHHHHHHGHHHHHHFHHHGGGGGHHGGGGGEGHHHHHHHHHHHHHGHHHHHHHHHHHHGHHHHGGGGGHHHHHGHHHHHHHGHGHG?CGGGHGGDGGGF
@M02034:409:000000000-BFKT7:1:1110:7720:7508 1:N:0:30
AAAGTCGAGGTGCCTAAAGTGGCAACCCAGACTAATAATAATGTTGGTGGTGTAGAGCTTCCTGTAGCCGCATGGCGTTCGTACTTAAATATGGAACTAACCATTCCAATTTTCGCTGTCTCTTATACACATCTCCGCGCCCACGAGAC
+
BBBBBFAA?B2AGGFGGGGGGGGB4BGEEFD2AFGGGHFHGFGHHGGGGGGFABF5FHFFGFHBG5FGGG?EAEHHGGCEA?BGGG43EFF4GHFFHHFFGH3GFBF4F4BBGGGCGGGFFHHFH4G44FFBFBBFD//<BCGGG</AD
@M02034:409:000000000-BFKT7:1:1110:5263:7510 1:N:0:30
AAAGTCGAGGTGCCTAAAGTGGCAACCCAGACTGATCCGCTGGTTGGTGGTGTAGAGCTTCCTGTAGCCGCATGGCGTTCGTACTTAAATATGGAACTAACCATTCCAATTTTCGCTGTCTCTTATACACATCTCCGAGCCCACGCGACT
+
AAAAAFBBBBAAFGFGGGGGGGGHHHHGGHHGGHHHHHHGGGCGGGCGFEEFHHHHHHHHHHHHHGHGHGGGGGHHGEGFGGBGHHHHEG4GH3B?ECFGGHHHFGGHGFHHHHGGGCAFGGHHHHGHGFGBFFGHGBDFGGHGG//>@<
@M02034:409:000000000-BFKT7:1:1110:8281:7525 1:N:0:30
AAAGTCGAGGTGCCTAAAGTGGCAACCCAGACTGGGACTGGGGTTGGTGGTGTAGAGCTTCCTGTAGCCGCATGGCGTTCGTACTTAAATATGGAACTAACCATTCCAATTTTCGCTGTCTCTTATACACATCTCCGAGCCCACGAGACT
+
BBBBAFBB?AAAGGGGCGGFGBFGBEGEDEGGHHHGHGHHECEGGG0E1EEFHHHHHHFHHHHHHHFFHGGGEGHHGGGGGGEGHHHFHHHHHFFFHGEFGHGHFDFHFHGGHGGGG/<FGHGHHHFFDGHFHHHG??/<<FFG/CAGD<
@M02034:409:000000000-BFKT7:1:1110:20296:7525 1:N:0:30
AAAGTCGAGGTGCCTAAAGTGGCAACCCAGACTCCGACGCGGGTTGGTGGTGTAGAGCTTCCTGTAGCCGCATGGCGTTCGTACTTAAATATGGAACTAACCATTCCAATTTTCGCTGTCTCTTATACACATCTCCGAGCCCACGAGACT
+
BBBBBFABDBBBGGGGGGGGGFGHHHHGGHGGHHFGFFGECGFGFEEEFGEFGHHGHHHHHGHHGHHHHGG@EEHHGGGGG/?GHHFFGHHFFD2DGHHHHGGGHHHFGGHHHHGGGFEHHGHHGHHHHHHGHGGHD-A@FGEGGGGCDF
@M02034:409:000000000-BFKT7:1:1110:5268:7527 1:N:0:30
AAAGTCGAGGTGCCTAAAGTGGCAACCCAGACTGATCCGCTGGTTGGTGGTGTAGAGCTTCCTGTAGCCGCATGGCGTTCGTACTTAAATATGGAACTAACCATTCCAATTTTCGCTGTCTCTTATACACATCTCCGAGCCCACGAGACT
+
AAAAAFBBDBAAGGGGGGGGFGGFHHHGGHHGHHHHHHHGGGCHHGGGEAEFGFGBGFHHHFHFGGFGHGGGGEHGGEEFFFFHHHHBFGFFFGFHGHHHHGGHGHHHHHHHHGCFGGGGHHHFFHGFBBDGHHHGGCCCGGGFGGGGGB
@M02034:409:000000000-BFKT7:1:1110:8831:7551 1:N:0:30
AAAGTCGAGGTGCCTAAAGTGGCAACCCAGACTCCGAATCAGGTTGGTGGTGTAGAGCTTCCTGTAGCCGCATGGCGTTCGTACTTAAATATGGAACTAACCATTCCAATTTTCGCTGTCTCTTATACACATCTCCGAGCCCACGAGAC
+
CCBCCFCCCCAAGGGGGGGGGGGHHHHGGHHGHHHGEGGGHHHHGHGEFGEFFGHGHHHGHFHHHHGFHGGEGEHGGGGGEECHHHHFHHHGHGGHHHGGHFGHHHGHHGHHHHGGGGEHHHHHHHHGGFFHHGDDE/<@DGHGGGGGG
@M02034:409:000000000-BFKT7:1:1110:14227:7552 1:N:0:30
AAAGTCGAGGTGCCTAAAGTGGCAACCCAGACTACGCAGCATGTTGGTGGTGTAGAGCTTCCTGTAGCCGCATGGCGTTCGTACTTAAATATGGAACTAACCATTCCAATTTTCGCTGTCTCTTATACACATCTCCGAGCCCACGAGACT
+
CCCCCFCCCCACGGGGGGGGGGGHHHHGGHHGHHGGGGGGHHGHHHHEFGEFGHHHHHHHHHHHHHHHHGGGGGHHGGGGGFHHHHHFHHHHHHFHHHHHHHGHHHHHHHHHHHGGGDGHHHHHHHHHFHHHHGHHGBDGGAGGG/@DGG
@M02034:409:000000000-BFKT7:1:1110:6025:7552 1:N:0:30
AAAGTCGAGGTGCCTAAAGTGGCAACCCAGACTAATAGTAATGTTGGTGGTGTAGAGCTTCCTGTAGCCGCATGGCGTTCGTACTTAAATATGGAACTAACCATTCCAATTTTCGCTGTCTCTTATACACATCTCCGAGCCCACGAGACT
+
CBCCCFCBBCAAGGGGGGGGGGGHHHHGGH2FGHCF5GGHFGHHHHGGGGFGEHHDFGHHHEGHHDHHFGECEFHAFGGAFGBEFGHHFHFGHGGFFHHBGHBGHHHHGDGHHEE/EGEFHBGG4G4GHHEFBDFDD<<BB//?BDC/AB
@M02034:409:000000000-BFKT7:1:1110:23382:7561 1:N:0:30
AAAGTCGAGGTGCCTAAAGTGGCAACCCAGACTAGGGAGTTGGTTGGTGGTGTAGAGCTTCCTGTAGCCGCATGGCGTTCGTACTTAAATATGGAACTAACCATTCCAATTTTCGCTGTCTCTTATACACATCTCCGAGCCCACGAG
+
CCCCBFBCBCBCGGGGGGGGGGGGHHHGGHCGHHHCHCEAFGHGHGGECEGGHHHGFGHHGHHHHFHGHGGEFEHFEFGGFEFHGHHFFGHHHG3FGGHHFF3GHFGFFHHHHHGGGEFHHHHHHFHHGFFHHHHHE/>BGGHGGCC
@M02034:409:000000000-BFKT7:1:1110:22321:7569 1:N:0:30
AAAGTCGAGGTGCCTAAAGTGGCAACCCAGACTAATCAGAAGGTTGGTGGTGTAGAGCTTCCTGTAGCCGCATGGCGTTCGTACTTAAATATGGAACTAACCATTCCAATTTTCGCTGTCTCTTATACACATCTCCGAGCCCACGAGACT
+
CCCCCFCCBCBBGGGGGGGFGGGGHHGGGHHFHHHHHHHHHHHHHHGGFGEFHHHHHGHHHGHHHHHHHGGGGGHHGGGGFEGHGHHHHHHHHHHHHHHGHHHHGHFFHHHHHGGGGGGHHGHHHHGHHGHHHHHHGBFGFGHGGGGGGH
@M02034:409:000000000-BFKT7:1:1110:13311:7579 1:N:0:30
AAAGTCGAGGTGCCTAAAGTGGCAACCCAGACTGGGCCTCATGTTGGTGGTGTAGAGCTTCCTGTAGCCGCATGGCGTTCGTACTTAAATATGGAACTAACCATTCCAATTTTCGCTGTCTCTTATACACATCTCCGAGCCCACGAGACT
+
CCCCCFBABCCCGGGGGGGGGGGHHHHGGHGGHHHEHHGHHGHHHHHGGEGGHHHHHHHHHHHHHHHGHGG@EFHFGEGGGEGHHHHEGHHHHFGHHHHHHHGGHHHHHGHHHHGGGGGHHHHHHHHFFHGFFHFGGC/BDECEDC?//?
@M02034:409:000000000-BFKT7:1:1110:14678:7590 1:N:0:30
AAAGTCGAGGTGCCTAAAGTGGCAACCCAGACTAATAAGAATGTTGGTGGTGTAGAGCTTCCTGTAGCCGCATGGCGTTCGTACTTAAATATGGAACTAACCATTCCAATTTTCGCTGTCTCTTATACACATCTCCGAGCCCACGAGACT
+
CCCCCFCCBBBBGGGGGGGGGGGHHHHGGGHGHHGHGHHFHHHHHHFGGGGFHHHGHHHHHHHHHHHHHGGFEGHHGGGGGEGHHHHHFHHHHBFGFHHHHHGHHHHHHHHHHHGGGGGHHHHHHHHHGFFHHHGHGDGGFGHGGFGGGD
@M02034:409:000000000-BFKT7:1:1110:18956:7595 1:N:0:30
AAAGTCGAGGTGCCTAAAGTGGCAACCCAGACTTCGCGTGCTGTTGGTGGTGTAGAGCTTCCTGTAGCCGCATGGCGTTCGTACTTAAATATGGAACTAACCATTCCAATTTTCGCTGTCTCTTATACACATCTCCGAGCCCACGAGACT
+
BCBCBFBCBBCCCFGGGGGGGGGHHHHGGHHGHHHGGGGGGGHHHHHGFGFFHHHHHHHHHHHHFGHHHGGGGGHHGGGGGGFHHHHHFHHHHBGGFHHHGGHHHHGHGGHHHHGGGGGHHGHHHHHHHGFHHHG2E@CFGGHGGGGGGG
@M02034:409:000000000-BFKT7:1:1110:16415:7604 1:N:0:30
AAAGTCGAGGTGCCTAAAGTGGCAACCCAGACTCGTGGGCCTGTTGGTGGTGTAGAGCTTCCTGTAGCCGCATGGCGTTCGTACTTAAATATGGAACTAACCATTCCAATTTTCGCTGTCTCTTATACACATCTCCGAGCCCACGAGACT
+
BBCCCFCCCCBBGGGGGGGFGGGHHHHGGHHGHHGHHGGGHGGHHHHEFGEFGGHHHHHHHHHHGGGHHGGGGGHHGFGGGEGHHHHHHHHHHHHHGHHHHHFGHHHHHHHHHHGGGGGFHHHHHHHHGFGHHFGHCCCCCGHGGGGGG>
@M02034:409:000000000-BFKT7:1:1110:21786:7609 1:N:0:30
AAAGTCGAGGTGCCTAAAGTGGCAACCCAGACTACTAAGAGTGTTGGTGGTGTAGAGCTTCCTGTAGCCGCATGGCGTTCGTACTTAAATATGGAACTAACCATTCCAATTTTCGCTGTCTCTTATACACATCTCCGAGCCCACGAGACT
+
BBCCCFCCCCCCGGGGGGGGGGGHHHHGGHHGHHHHGHHHHHHHHHHEFGEFHHHHHHHHHHHHHHHHHGGGGGHHGEGGGEGHHHHGHHHHHHFHHHHGHGHHHGGHHHHHHGGGGGGGHHHHHHHBGFGHHHHFG?@CFGHGG@CFGF
@M02034:409:000000000-BFKT7:1:1110:16318:7623 1:N:0:30
AAAGTCGAGGTGCCTAAAGTGGCAACCCAGACTTCGGCTCGTGTTGGTGGTGTAGAGCTTCCTGTAGCCGCATGGCGTTCGTACTTAAATATGGAACTAACCATTCCAATTTTCGCTGTCTCTTATACACATCTCCGAGCCCACGAGACT
+
DCCCCFCCDCCCGGGGGGGGGGGHHHHGGHHGHHHGGGGGGFHHHHHEFGEFHHHHHHHHHHHHHHHHHGGGGGHHGGGGG?CGHHHHHHHHHHHHHHHHHHGHHHGHHHHHHHGGGGGGHGHHHHHHHHHHFHGHG@GFGGHGGGGGGH
@M02034:409:000000000-BFKT7:1:1110:6128:7626 1:N:0:30
AAAGTCGAGGTGCCTAAAGTGGCAACCCAGACTTCGGGGCCGGTTGGTGGTGTAGAGCTTCCTGTAGCCGCATGGCGTTCGTACTTAACTATGGAACTAACCATTCCAATTTTCGCTGTCTCTTATACACATCTCCGAGCCCACGAGACT
+
ABB@BF@ADB2AGFGAEGGGGGGHHDFEGADFHGHGA?EEE?EAEGGEFGGFHHHBGFFHGEHFBFGBGFC/EEFHEEGEEEFEFGGB3B4BGCFFHFBB30BFHFDGFGHHFHGD?DEFGGFHGF2@FFDFGFGDA@//CFGAD-@DAD
@M02034:409:000000000-BFKT7:1:1110:22344:7627 1:N:0:30
AAAGTCGAGGTGCCTAAAGTGGCAACCCAGACTTCGTATAGTGTTGGTGGTGTAGAGCTTCCTGTAGCCGCATGGCGTTCGTACTTAAATATGGAACTAACCATTCCAATTTTCGCTGTCTCTTATACACATCTCCGAGCCCACGAGACT
+
BBCCBFCBBBAAGGGGGGGGGGGHHHHGGHHGHHHGGHHHHHHHHHHGFGEFGHHHHHHHHHHHHHHHHGGGGGHHGGGGGFFHHHHHHHHHHHFGGHGFHHGHHHHHHHHHHHGGGFGGHFHHHHHHHHEHGHDFF/CBGGHGGGGGGH
@M02034:409:000000000-BFKT7:1:1110:7102:7628 1:N:0:30
AAAGTCGAGGTGCCTAAAGTGGCAACCCAGACTCATCAGAATGTTGGTGGTGTAGAGCTTCCTGTAACCGCATGGCGTTCGTACTTAAATATGGAACTAACCATTCCAATTTTCGCTGTCTCTTATACACATCTCCGAGCCCACGAGACT
+
BBBBBFBBBBAAGGGGGGGGGGGGHHHGDHHGHHHHHHHHHHHHHHHGGGGFGGHFGHHHHHHHHBHHHGGGFGHHGEEGGEGHHHHHFHGHHHHHFGHHHAHHHFHHHHHHHHGFGFEFHHHHHHHHFHHHGHHHG/CCGEHGGDCDDB
@M02034:409:000000000-BFKT7:1:1110:13390:7635 1:N:0:30
AAAGTCGAGGTGCCTAAAGTGGCAACCCAGACTCGGGCTGCTGTTGGTGGTGTAGAGCTTCCTGTAGCCGCATGGCGTTCGTACTTAAATATGGAACTAACCATTCCAATTTTCGCTGTCTCTTATACACATCTCCGAGCCCACGAGACT
+
CCCCCFCCCCCCGGGGGGGGGGGHHHHGGHHGHHGGGGGGGHHHHHHEGGGGHHHGHHHHHHHHHHHHHGGGGGHHGGGGGEGHHHHGGHHHHFHHHHHGHHHHHHHHFHHHHHGGGGGGHGHHHHHHHFGHHHGHGC@@DGHGGGGGGF
@M02034:409:000000000-BFKT7:1:1110:7086:7639 1:N:0:30
AAAGTCGAGGTGCCTAAAGTGGCAACCCAGACTAGTCCGCCGGTTGGTGGTGTAGAGCTTCCTGTAGCCGCATGGCGTTCGTACTTAAATATGGAACTAACCATTCCAATTTTCGCTGTCTCTTATACACATCTCCGAGCCCACGAGACT
+
CCCCCFCCBCCCGGGGGGGGGGGHHHHGGHHGHHHHHHGGGGGGGGGGFGFFGHHHHHHHHHHHHHHHHGGGGGHHGGGGGEGHHHHHHHHHHGHHHHGFHHHHHHFHBGHHHHGGGGGHHHHHHHGHHHHHGHHHGC?CFGHGGGGGGD
@M02034:409:000000000-BFKT7:1:1110:7050:7656 1:N:0:30
AAAGTCGAGGTGCCTAAAGTGGCAACCCAGACTAATCAGAATGTTGGTGGTGTAGAGCTTCCTGTAGCCGCATGGCGTTCGTACTTAAATATGGAACTAACCATTCCAATTTTCGCTGTCTCTTATACACATCTCCGAGCCCACGAGACT
+
BBBCBFCCCBBBGGGGGGGGGGGHHHHGGHHGHGHHHHHGHHHHHHHGGGGGHHHHHHHHHHHHHFHHHGGGDGHHGGGGGFFHHHHHFHHHHEGHHHGHHFGHHHFHHGHHHHGGGGGHHHHHHHGHHFFHHHGGD@CFGGHGFFGGGF
@M02034:409:000000000-BFKT7:1:1110:22808:7658 1:N:0:30
AAAGTCGAGGTGCCTAAAGTGGCAACCCAGACTTCGATTGCTGTTGGTGGTGTAGAGCTTCCTGTAGCCGCATGGCGTTCGTACTTAAATATGGAACTAACCATTCCAATTTTCGCTGTCTCTTATACACATCTCCGAGCCCACGAGACT
+
BCCCBFBCCCCCGGGGGGGGGGGHHHHGGHHGHHHGHHHGHHHHHHHGGGGGHHHHHGHHGHHHHGHHHGGEGGHHGGGGGGHHHHHHFGHHHHHHGHHGHGFHHFFHHHHHHHGGGGGHHHHHHHHHHGHHHHFDG@@CDFGGGGGAFH
@M02034:409:000000000-BFKT7:1:1110:10985:7662 1:N:0:30
AAAGTCGAGGTGCCTAAAGTGGCAACCCAGACTTCTAATCAGGTTGGTGGTGTAGAGCTTCCTGTAGCCGCATGGCGTTCGTACTTAAATATGGAACTAACCATTCCAATTTTCGCTGTCTCTTATACACATCTCCGAGCCCACGAGACT
+
CCCCCFCCCCCCGGGGGGGGGGGHHHHGGGHGHHHHHHHHHHHHHHGGFGGGGHHHHHHHHHHHHHHFHGGEGGHGGFGGGFFHHHHHHHHHHFEFGHHHHFHGHGGFGGHHHHGGGGFHHHHHHHHHGFGHHHGDF@/CDGHGCCFGGG
@M02034:409:000000000-BFKT7:1:1110:5426:7663 1:N:0:30
AAAGTCGAGGTGCCTAAAGTGGCAACCCAGACTAAGGGGGGGGTTGGTGGTGTAGAGCTTCCTGTAGCCGCATGGCGTTCGTACTTAAATATGGAACTAACCATTCCAATTTTCGCTGTCTCTTATACACATCTCCGAGCCCACGAGACT
+
BBCCBFCCCCBCGGGGGGGGGGGHHHHGGHHGHHHHHHGGGGFFFFFFFFFEFFFFFFFFFFFFBFFFFFFFFFFFFFFFFDFFFFFFFFFFFFFFFFFFFFFFFFFFFFFFFFFDFFFFFFFFFFFFFFFFFFFFDDFBFFFFFFCDFB
@M02034:409:000000000-BFKT7:1:1110:16884:7673 1:N:0:30
AAAGTCGAGGTGCCTAAAGTGGCAACCCAGACTGGGGTGTTGGTTGGTGGTGTAGAGCTTCCTGTAGCCGCATGGCGTTCGTACTTAAATATGGAACTAACCATTCCAATTTTCGCTGTCTCTTATACACATCTCCGAGCCCACGAGACT
+
CCCCCFCBCCBCGGGGGGGGGGGHHHGGGHHGHHHHGEEGGHHGHGGGGGGGHHHHHGHHHHHHHHHHHGGFGGHGGGGGGFEHHHHGHHGHHHFHHHHHHHGHHHFHHHHHHHGGGGGGHHHHHHGHHGFHHHHHG@@DGGHGGGGGGG
@M02034:409:000000000-BFKT7:1:1110:13218:7673 1:N:0:30
AAAGTCGAGGTGCCTAAAGTGGCAACCCAGACTCAGAAGCATGTTGGTGGTGTAGAGCTTCCTGTAGCCGCATGGCGTTCGTACTTAAATATGGAACTAACCATTCCAATTTTCGCTGTCTCTTATACACATCTCCGAGCCCACGA
+
BBABAFB?DBAAFGGGGGGGGFGHHHHGGFHGGHGHGHHHHHHHHHGGGGGFFEGDGFHHHHHHFFHFFDGFEEHHGFGBE?2GGHHEGHHHHHBGBGHFGHFGGHGFGGFHDFEGFA<BGHGHEH4GB2FFGGFHG/C?FCGG?@
@M02034:409:000000000-BFKT7:1:1110:11000:7676 1:N:0:30
AAAGTCGAGGTGCCTAAAGTGGCAACCCAGACTTCTAATCAGGTTGGTGGTGTAGAGCTTCCTGTAGCCGCATGGCGTTCGTACTTAAATATGGAACTAACCATTCCAATTTTCGCTGTCTCTTATACACATCTCCGAGCCCAC
+
AAAABF3>AD2AFFGGFGGFFGAGFHHEEFFFHGHFHHHHHFHHHFCBFEEFGGHGFHFFFFEHHBFDGG?EGGHHGGGGGE2GGFGEGFEFH3FDF33BFBGC3FEFBGHBHHGGGGE?FHGHEFFFFFB11FF?D?D//FHG
@M02034:409:000000000-BFKT7:1:1110:13899:7683 1:N:0:30
AAAGTCGAGGTGCCTAAAGTGGCAACCCAGACTAAGGGTCCTGTTGGTGGTGTAGAGCTTCCTGTAGCCGCATGGCGTTCGTACTTAAATATGGAACTAACCATTCCAATTTTCGCTGTCTCTTATACACATCTCCGAGCCCACGAGACT
+
CCCCCFABCCBBGGGGGGGGGGGHHHHGGGHGHHHHHHHHHHHHHHEFGGGFHHHHHHHHHHHHHGHHHGGGGGHFGGGGGEGHHHHFHHHHHFFGGHHHGGFGGGGHHFGHHHGGGFEGHHHHHHHHFFFHHHHHGBFGGGGGGG/DDG
@M02034:409:000000000-BFKT7:1:1110:9199:7686 1:N:0:30
AAAGTCGAGGTGCCTAAAGTGGCAACCCAGACTACTCGTTCTGTTGGTGGTGTAGAGCTTCCTGTAGCCGCATGGCGTTCGTACTTAAATATGGAACTAACCATTCCAATTTTCGCTGTCTCTTATACACATCTCCGAGCCCACGAGACT
+
BABCAFBADBBCGGGEGGGGGGGHHHHGGHHGHHHHHGHGHGHHHHHGGGGGHHHHHHHHHHHHHHHGHGGEEGHHGGGGGGHHHHFGFHHHHHHGHGGHFHFHHHFHHHHHHFGGGGGHGHHHHHGHHHFHHHFGD/CCFGHGCGCGGF
@M02034:409:000000000-BFKT7:1:1110:4200:7687 1:N:0:30
AAAGTCGAGGTGCCTAAAGTGGCAACCCAGACTCATCCGCCGGTTGGTGGTGTAGAGCTTCCTGTAGCCGCATGGCGTTCGTACTTAAATATGGAACTAACCATTCCAATTTTCGCTGTCTCTTATACACATCTCCGAGCCCACGAGACT
+
ABBBBFBBDBBBGGGGGGGGGGGHHHHGGHHGHHHHHHGFGGGGFGGEFEEFGHFGHFHHHFHHHFGDGEGEEGHGGEEFFEFHGHG3GFHFHFGFGGFGC0FFGGHGFFFHHHGAFDFHHEFGDBHGHEDCGFD2E@CGCFGGGGGCEF
@M02034:409:000000000-BFKT7:1:1110:23826:7687 1:N:0:30
AAAGTCGAGGTGCCTAAAGTGGCAACCCAGACTACTAAGAATGTTGGTGGTGTAGAGCTTCCTGTAGCCGCATGGCGTTCGTACTTAAATATGGAACTAACCATTCCAATTTTCGCTGTCTCTTATACACATCTCCGAGCCCACGAGACT
+
BBBBBFBBBBBBGGFGGGGGGDFGHHHG2AAFHHHFHCGFDGGHHGHAFFEFHGHHHFHHHHHHHGHHHGGEEGHHEEGGEEFHEHHHFGGHHEGFFHHHHHEGHHHHHGHHHHGGGGGGHGHHHHHHHGHHGFGHGCGGGGHGG?F/AD
@M02034:409:000000000-BFKT7:1:1110:25240:7691 1:N:0:30
AAAGTCGAGGTGCCTAAAGTGGCAACCCAGACTGGGTGTGGTGTTGGTGGTGTAGAGCTTCCTGTAGCCGCATGGCGTTCGTACTTAAATATGGAACTAACCATTCCAATTTTCGCTGTCTCTTATACACATCTCCGAGCCCACGAGACT
+
CCCBCFBADCBCGGGGFGGGGGGHHHHGGHGGHHGHHDGGCHGHEHFGG?EFHHHHFHGHFHHGHGFGGGGGGGGHGGEG?EGGGHHHHHHHHFFBFHGF3BFFFHFHHHHHHHGGGGFHHHHHEHGHBGD2?3?F?C/>BFHGGG?DGF
@M02034:409:000000000-BFKT7:1:1110:26421:7693 1:N:0:30
AAAGTCGAGGTGCCTAAAGTGGCAACCCAGACTTCGCATCAGGTTGGTGGTGTAGAGCTTCCTGTAGCCGCATGGCGTTCGTACTTAAATATGGAACTAACCATTCCAATTTTCGCTGTCTCTTATACACATCTCCGAGCCCACGAGACT
+
BBBBBFBABBBBGGGBGGGGGGGHHHHGGHHGHHHGGGGGHHHHHHGFFGFFHHHBFFHHHGHHHHHHHGGEEGHGFECGFFGHHHFFGHGHHHHGGGHFFHHGHFGHHHHHHHGFGGGHHFHHHHHHGFGHHHGDC>CCDGHGGCGGGG
@M02034:409:000000000-BFKT7:1:1110:9199:7704 1:N:0:30
AAAGTCGAGGTGCCTAAAGTGGCAACCCAGACTACTCGTTCTGTTGGTGGTGTAGAGCTTCCTGTAGCCGCATGGCGTTCGTACTTAAATATGGAACTAACCATTCCAATTTTCGCTGTCTCTTATACACATCTCCGAGCCCACGAGAC
+
BAAABFBB@DAAGGGGGBGGGDEHHHHGGCHGHGFHHGFFGGFGHHEEEGEFFGHHHHHGHHHHGFGHHGGGGGFHGFEGGEHHHHHFDHHHHEHHGHECHHGHBFGHGHFHHHGGDG/FBFHHBHDFBGDHHHHHGC//CGHG?C?DG
@M02034:409:000000000-BFKT7:1:1110:8819:7714 1:N:0:30
AAAGTCGAGGTGCCTAAAGTGGCAACCCAGACTCATCAGGCGGTTGGTGGTGTAGAGCTTCCTGTAGCCGCATGGCGTTCGTACTTAAATATGGAACTAACCATTCCAATTTTCGCTGTCTCTTATACACATCTCCGAGCCCACGAGACT
+
CCCCCFCCCCBAGGGGGGGGGGGHHHHGGHHGHHHHHHHHHGGGGGGGGGEFFGHHHHHHHHHHHFHHHGGGGGHHGGFFEEFHHHHHHHHHHHFFEHFBGHFHFFFHEHHHHGGCGGGGHGGHHHFGHGGFFGHFC/<?DGHEG-CGGD
@M02034:409:000000000-BFKT7:1:1110:27006:7715 1:N:0:30
AAAGTCGAGGTGCCTAAAGTGGCAACCCAGACTACGCGTGATGTTGGTGGTGTAGAGCTTCCTGTAGCCGCATGGCGTTCGTACTTAAATATGGAACTAACCATTCCAATTTTCGCTGTCTCTTATACACATCTCCGAGCCCACGAGACT
+
BAABBFBBBBABGGGGGGGGGGGHHHHGGHHGHHHGGGGGGHHHHHHGFGEFHHHGHHHHHGHHHHHHHGGGGGHFFGGGEEFGHHHHHHHHHHHHHHHGHHFHHHGHHHHHHHGGGGGHHHGHFHHHHHGHHHHFD<CFGGGGGDGEDF
@M02034:409:000000000-BFKT7:1:1110:22034:7715 1:N:0:30
AAAGTCGAGGTGCCTAAAGTGGCAACCCAGACTATGAAGGGGGTTG
+
BBCCAFCBCCCBGGGGGGGGGGGHHHHGGHHA3F55555BE2EE0E
@M02034:409:000000000-BFKT7:1:1110:20002:7725 1:N:0:30
AAAGTCGAGGTGCCTAAAGTGGCAACCCAGACTCATCCTCAGGTTGGTGGTGTAGAGCTTCCTGTAGCCGCATGGCGTTCGTACTTAAATATGGAACTAACCATTCCAATTTTCGCTGTCTCTTATACACATCTCCGAGCCCACGAGACT
+
CCCCCFBCBCCCGGGGGGGGGGGHHHHGGHHGHFHBGFHF33GHHHFEEEGGHHHHHGHHFHHHHFHHHGEEEGFAEEFGGGGGHHGEFHHHHHFBFEHGF0?FHGHFHGHHHHGGGFEFFHHHGHHHFGBFHHGFD/BCCGGGC?@EEF
@M02034:409:000000000-BFKT7:1:1110:20880:7728 1:N:0:30
AAAGTCGAGGTGCCTAAAGTGGCAACCCAGACTCATCCGCGGGTTGGTGGTGTAGAGCTTCCTGTAGCCGCATGGCGTTCGTACTTAAATATGGAACTAACCATTCCAATTTTCGCTGTCTCTTATACACATCTCCGAGCCCACGAGAC
+
CCCCBFABCCBCGGGGFGGGGGGHHHHGGHHGH33BFG2F2FEGGGGGGGGFGHHHHHGHHHHHHHHHHGGGGGHGGGGGGGHHHHHHHHHHHGHHHHGHHHHHHHGHFHHHHHGFGGDFHGHHFHFHGHDHHHHFG/CCGGHGGGC.E
@M02034:409:000000000-BFKT7:1:1110:20003:7744 1:N:0:30
AAAGTCGAGGTGCCTAAAGTGGCAACCCAGACTAGGTTGGGGGTTGGTGGTGTAGAGCTTCCTGTAGCCGCATGGCGTTCGTACTTAAATATGGAACTAACCATTCCAATTTTCGCTGTCTCTTATACACATCTCCGAGCCCACGAGACT
+
CCCCCFCABCCCGGGGGGGGGGGHGHHGGHHGHHHHHHHGGGGEGGGGFGGGHHHHHHHHHHHHHHHHHGGFGGHHGGGGGFHHHHFHHHHHHHHHHHGHGHFHHHGHHHHHHHGGGGFHHHHHHHGHFHHHHHGHGCCCGGHGGGCGGF
@M02034:409:000000000-BFKT7:1:1110:25503:7744 1:N:0:30
AAAGTCGAGGTGCCTAAAGTGGCAACCCAGACTAATAAGAAGGTTGGTGGTGTAGAGCTTCCTGTAGCCGCATGGCGTTCGTACTTAAATATGGAACTAACCATTCCAATTTTCGCTGTCTCTTATACACATCTCCGAGCCCACGAGACT
+
CBCCBFCCBCCCGGGGGGGGGGGHHHHGGHHGH3FBFFFHHHGHHHGGGGGGHGHBGHHHHHHHGHGHGGGGGGHGGGGGGGHHHHHGFHHHHHHHHHHHHHHGGHHHGGHHHHGGGGGHHHHHHHHHDFHHHHHGD/CCGGGGCGGGFB
@M02034:409:000000000-BFKT7:1:1110:13820:7747 1:N:0:30
AAAGTCGAGGTGCCTAAAGTGGCAACCCAGACTGGTAGGCATGTTGGTGGTGTAGAGCTTCCTGTAGCCGCATGGCGTTCGTACTTAAATATGGAACTAACCATTCCAATTTTCGCTGTCTCTTATACACATCTCCGAGCCCACGAGACT
+
CCCCBFBBCCCCGGGGGGGGGGGHHHHGGHHGHHABFGGHHHHHHHHGGGGGHHHHHHHHHHHHHHHHHGGGGGHHGGGGGGHHHHHHFHHHHGHHHHGHHHGHHHGHHHHHHHGGGGGHHGHHEHHHHHHHHHHFG?DGGGHGGGGGGF
@M02034:409:000000000-BFKT7:1:1110:7149:7748 1:N:0:30
AAAGTCGAGGTGCCTAAAGTGGCAACCCAGACTCCGCGTTCGGTTGGTGGTGTAGAGCTTCCTGTAGCCGCATGGCGTTCGTACTTAAATATGGAACTAACCATTCCAATTTTCGCTGTCTCTTATACACATCTCCGAGCCCACGAGACT
+
BCBCBFCCCCBBGGGGGGGGGGGHGHHGGHHGHHHGGGGGGGGGGGGGGGGGHHHHHHHHHHHHHHHHHGGGGGHHGGGGGFGHHHHHHHHHHHHHGHHGHHHHHHFHHHHHHHGGGGGHHHHHHHHHHFHHHHHHGGGFGGHGGGDGGH
@M02034:409:000000000-BFKT7:1:1110:25486:7750 1:N:0:30
AAAGTCGAGGTGCCTAAAGTGGCAACCCAGACTAATAAGAAGGTTGGTGGTGTAGAGCTTCCTGTAGCCGCATGGCGTTCGTACTTAAATATGGAACTAACCATTCCAATTTTCGCTGTCTCTTATACACATCTCCGAGCCCACGAGACT
+
CCCCCFCCCBAAGGGGGGGGGGGHHHHGGGHGHHGHHHHHHHHHGHEGFGFFGHHHHHHHHHHHHHGHHGGGGGHHGGGGGFHHHHHHHHHHHHGGHHHGHHHHHHHGHHHHHHGGGGGHHHHHHHFHGEFHHHGHG/B?GGGGCGGDGG
@M02034:409:000000000-BFKT7:1:1110:6254:7754 1:N:0:30
AAAGTCGAGGTGCCTAAAGTGGCAACCCAGACTCAGAATACGGTTGGTGGTGTAGAGCTTCCTGTAGCCGCATGGCGTTCGTACTTAAATATGGAACTAACCATTCCAATTTTCGCTGTCTCTTATACACATCTCCGAGCCCACGAGACT
+
BBCBCFCCCCBCGGGGGGGGGGGHHHHGGHHGHHHHHHHHHHGHGGGGGGGFHHHHHHHHHHHHGGGHHGGGGGHHGGGGEEGHHHHGHHHHHHHGHHHGHHHHHFFHHHHHHHGGGGGHHGHHHHGHHHHHHHHHG/CCGGHGGCGGFF
@M02034:409:000000000-BFKT7:1:1110:10590:7755 1:N:0:30
AAAGTCGAGGTGCCTAAAGTGGCAACCCAGACTGCGAGTCTGGTTGGTGGTGTAGAGCTTCCTGTAGCCGCATGGCGTTCGTACTTAAATATGGAACTAACCATTTCCAATTTTCGCTGTCTCTTATACACATCTCCGAGCCCACGAGAC
+
CCCCCFCCCCBBGGGGGGGGGGGHHHHGGHHGHHHGGGGHHHHHHGGGGGGFGHHGHHHHHHHHHHHHHGGGGGHHGGGGGGGHHHHHHHHHHFGHFHFHHGHHHHHFHHFHHHGGGGGGHHHHHDGHGGHGHFHHGGGGGGGHGGGGGD
@M02034:409:000000000-BFKT7:1:1110:10950:7757 1:N:0:30
AAAGTCGAGGTGCCTAAAGTGGCAACCCAGACTGTGAGTGGGGTTGGTGGTGTAGAGCTTCCTGTAGCCGCATGGCGTTCGTACTTAAATATGGAACTAACCATTCCAATTTTCGCTGT
+
BBBBBFBBBBAAEGFBGGFAGGGHGGHGDEFE33B55DDGA2EEEEGEFGEEABFAFEGG5GFHFF@@F100EEHEEEEEFEGFCG@GHH4EFG3GFHDGGHGHHFFFGHHHHFE?E/?
@M02034:409:000000000-BFKT7:1:1110:6802:7777 1:N:0:30
AAAGTCGAGGTGCCTAAAGTGGCAACCCAGACTCAGCCGCAGGTTGGTGGTGTAGAGCTTCCTGTAGCCGCATGGCGTTCGTACTTAAATATGGAACTAACCATTCCAATTTTCGCTGTCTCTTATACACATCTC
+
BBBBBFBBBBAAGGGGFGGGGGGGHHHEGHGGHCGFFF?EECEHFHA1AAEFGDGBE5BF5FGF@5DFGEE0EEHAE>EFF?2ECGHEFFDFHH33FBGFC0?FDDG44FFGF4//EACG3DBD3??3B2F2@>F
@M02034:409:000000000-BFKT7:1:1110:13046:7780 1:N:0:30
AAAGTCGAGGTGCCTAAAGTGGCAACCCAGACTTCGAAGTGTGTTGGTGGTGTAGAGCTTCCTGTAGCCGCATGGCGTTCGTACTTAAATATGGAACTAACCATTCCAATTTTCGCTGTCTCTTATACACATCTCCGAGCCCACGAGACT
+
BBBBBFBBDDBBGGGGGGGGGGGGGGHGGGHGHHHGHGGFHHHHHHGEFEEFHGHFHEGFHGHGHHHHHGGGFGHHGEFFGFGHHHHFFBFGH3@GFGGHHFHGHFFE4BGHHHGGGGGFHHHHHHHHHF2GHHFFG/@DFFHGC@@FGH
@M02034:409:000000000-BFKT7:1:1110:9188:7781 1:N:0:30
AAAGTCGAGGTGCCTAAAGTGGCAACCCAGACTATTTTTCATGTTGGTGGTGTAGAGCTTCCTGTAGCCGCATGGCGTTCGTACTTAAATATGGAACTAACCATTCCAATTTTCGCTGTCTCTTATACACATCTCCGAGCCCACGAGAC
+
BBBBAFBB?DAAGGGGGGGGGGGHGHHGGHHGHC555BDF5AAGGF2EFFGFHHFFHGHHFFHHFHHHHAEEEGHHGGGGG>2?GHBBGFBGF3FGFHEHHFHGGHHBBFFHHGCGGEEGHHHHHHFFFGFFHHHEGD@D<FEE?</?A
@M02034:409:000000000-BFKT7:1:1110:26869:7781 1:N:0:30
AAAGTCGAGGTGCCTAAAGTGGCAACCCAGACTCATCAGATTGTTGGTGGTGTAGAGCTTCCTGTAGCCGCATGGCGT
+
BCCCBFABCCBCGGGGGGGGGGGHHHHGGHHGHHBDGHH35DGHFHA2A2EFEFGGEAGF5GF5A5F5A1A0EEE10?
@M02034:409:000000000-BFKT7:1:1110:20590:7782 1:N:0:30
AAAGTCGAGGTGCCTAAAGTGGCAACCCAGACTCATAAGCATGTTGGTGGTGTAGAGCTTCCTGTAGCCGCATGGCGTTCGTACTTAAATATGGAACTAACCATTCCAATTTTCGCTGTCTCTTATACACATCTCCGAGCCCACGAGACT
+
CDCCCFCCDDCCGGGGGGGGGGGHHHHGGHHGHHHHHHHHHHHHHHHGFGGFGHHFHHHHHHHHGGGHHGGGGGHHGGGGGFHHHHHHHHHGHHGGHHHHHFFHHGHHHHHHHHGGGGGHHHHHHHHHGGHHHHHHE<CGCFHGGGGGGH
@M02034:409:000000000-BFKT7:1:1110:23065:7785 1:N:0:30
AAAGTCGAGGTGCCTAAAGTGGCAACCCAGACTACTAGGAATGTTGGTGGTGTAGAGCTTCCTGTAGCCGCATGGCGTTCGTACTTAAATATGGAACTAACCATTCCAATTTTCGCTGTCTCTTATACACATCTCCGAGCCCACGAGACT
+
CCCBBFCBBCBBGGGGCGGGGGGHHHHGGHHGHHHHGHHHFGGHHHHGGGGGHHHHFHHHHHHHHHHHHGGFEGHGGFGGGGHHHHHHHHHHHGFHHHFFHHFHHGGHHHHHHFGGGDGHHGGHHHHHEHFGHHFHG@D?DGGGGGCGA<
@M02034:409:000000000-BFKT7:1:1110:6114:7815 1:N:0:30
AAAGTCGAGGTGCCTAAAGTGGCAACCCAGACTGCTGTTCCGGTTGGTGGTGTAGAGCTTCCTGTAGCCGCATGGCGTTCGTACTTAAATATGGAACTAACCATTCCAATTTTCGCTGTCTCTTATACACATCTCCGAGCCCACGAGACT
+
AAAAAFABBBBBGGGGBGGFGGGHHHHGGHHGHHHHCABFG2EGGGGGFGEFHHHHHHHHHHHGHHHGHGGEGGHHGGGGGFHHHHHGHHHHHGFHHHHHHHGHHHHHGGHHHHGGGGGFHHHHHHHHFHHHGHGDD/DFGGHGGFGCG<
@M02034:409:000000000-BFKT7:1:1110:3968:7815 1:N:0:30
AAAGTCGAGGTGCCTAAAGTGGCAACCCAGACTTTTGATTCGGTTGGTGGTGTAGAGCTTCCTGTAGCCGCATGGCGTTCGTACTTAAATATGGAACTAACCATTCCAATTTTCGCTGTCTCTTATACACATCTCCGAGCCCACGAGACT
+
CCCCCFCCCCBBGGGGGGGGGGGHHHHGGHFGHHHHHGHHHGHGGGGGFGGGHHHFHGHHGHHHHEFFGGGCEGHHGGGGGFHHGHHGHHHHHFGFFHGGFFHGHDGHHHHHHHGGGGGHHHHHGHHHHGHHHHGGGDGGGGHGGGGCAF
@M02034:409:000000000-BFKT7:1:1110:7650:7822 1:N:0:30
AAAGTCGAGGTGCTAAAGTGGCAACCCAGACTCGGGGGGGGGTTGGTGGTGT
+
BBBBAFBBBBBBGFAGGGGGGGBGAHGFHHGHHGD2EGGGB?>BBB;AAF.A
@M02034:409:000000000-BFKT7:1:1110:5264:7825 1:N:0:30
AAAGTCGAGGTGCCTAAAGTGGCAACCCAGACTGAGGTTTTGGTTG
+
ABCCCFBBDBBBGGGGGGGGGGGHHHHGGHHGHH332AB522AG2E
@M02034:409:000000000-BFKT7:1:1110:25096:7834 1:N:0:30
AAAGTCGAGGTGCCTAAAGTGGCAACCCAGACTTTGCCGACTGTTGGTGGTGTAGAGCTTCCTGTAGCCGCATGGCGTTCGTACTTAAATATGGAACTAACCATTCCAATTTTCGCTGTCTCTTATACACATCTCCGAGCCCACGAGACT
+
CCCCCFCCCCBBGGGGGGGGGGGHHHHGGHHGHHHHHHGGGGGHHHHGGGGGHHHHGHHHHHHHHHHHHGGGGGHHGGGFGEGHHHHHHHHHHGDDEHGHHHGHHHHHHHHHHFGGGGGHHHHHHHHHGGHHHHHGG?DGGGHGGCGDDD
@M02034:409:000000000-BFKT7:1:1110:24933:7838 1:N:0:30
AAAGTCGAGGTGCCTAAAGTGGCAACCCAGACTGAGAGTAGGGTTGGTGGTGTAGAGCTTCCTGTAGCCGCATGGCGTTCGTACTTAAATATGGAACTAACCATTCCAATTTTCGCTGTCTCTTATACACATCTCCGAGCCCACGAGACT
+
DCDDDFCBCCCCGGGGGGGGGGGHHHHGGHHGHHHHHHHHHHGHGGGGGGGGHHHHHHHHHHHHHHHHHGGGGGHHGGGGGFGHHHHHHHHHHHGGHHHHHHHHHHFHGHHHHHGGGGGHHHHHHHHHHHHHHHHHGCGGGGHGGGGGGH
@M02034:409:000000000-BFKT7:1:1110:6835:7840 1:N:0:30
AAAGTCGAGGTGCCTAAAGTGGCAACCCAGACTCTTAATAATGTTGGTGGTGTAGAGCTTCCTGTAGCCGCATGGCGTTCGTACTTAAATATGGAACTAACCATTCCAATTTTCGCTGTCTCTTATACACATCTCCGAGCCCACGAGACT
+
CCCCCFCCCCCCGGGGGGGGGGGGHHHGGHHGHHHHHHHHHHHHHHHGFGGGHGHHHGHHHHHHHHHHHFGEGGHHGGGGGFGHHHHHHHHHHHFHHHHGHHHHHGHHHHHHHHGGGGDHHHHHHHGHHHHHHHHHGCCCGGHGGGC?D?
@M02034:409:000000000-BFKT7:1:1110:12863:7849 1:N:0:30
AAAGTCGAGGTGCCTAAAGTGGCAACCCAGACTAAGAATAATGTTGGTGGTGTAGACCTTCCTGTAGCCGCATG
+
BBBBBD>>>>ABGGGGGBEDGCFFFHHGAC2AG33GBBG5DD5AFHFA22B1ABF5DCBEGBB5FFDDDEE0E?
@M02034:409:000000000-BFKT7:1:1110:16517:7850 1:N:0:30
AAAGTCGAGGTGCCTAAAGTGGCAACCCAGACTACGAAGCATGTTGGTGGTGTAGAGCTTCCTGTAGCCGCATGGCGTTCGTACTTAAATATG
+
A@AAAFAADDAAGGGGBFGF1D0GHF00AGCEFHFCAFECGHH1FDFFFGFFAFGGEBFHB1GFHFHGHGC@EGHGGEEEEEEFGGFFGFGFB
@M02034:409:000000000-BFKT7:1:1110:24698:7856 1:N:0:30
AAAGTCGAGGTGCCTAAAGTGGCAACCCAGACTACTCGTAATGTTGGTGGTGTAGAGCTTCCTGTAGCCGCATGGCGTTCGTACTTAAATATGGAACTAACCATTCCAATTTTCGCTGTCTCTTATACACATCTCCGAGCCCACGAGACT
+
CCCCBFABCCCCGGGGGGGGGGGHHHHGGHHGHCHHGCH2FFGGHHHGFCGGGHHHHHHHFHHHHHHHHGGGGGGFGGGGGEHHHHHHGHHHHHFFGHHHFHGGHFGHHHHHHHGGGGGHHHHHHHHHHHHHHHHHGB@CGGHGGGCAFF
@M02034:409:000000000-BFKT7:1:1110:6203:7862 1:N:0:30
AAAGTCGAGGTGCCTAAAGTGGCAACCCAGACTCGTAAGGCTGTTGGTGGTGTAGAGCTTCCTGTAGCCGCATGGCGTTCGTACTTAAATATGGAACTAACCATTCCAATTTTCGCTGTCTCTTATACACATCTCCGAGCCCACGAGACT
+
CCCCCFCCCCBCGGGGGGGGGGGHHHHGGHHGHHGHGHHHHHHHHHHGGGEFGHHGHHHHHGHHHHHHHGGGGGHHGGGGGEFHHHHGFFGHHHHHHHHGHEHHFFHHFGHHHHGGGGGGHGHHHFGHHHHHHHHEFCCGGGHGGCGDGG
@M02034:409:000000000-BFKT7:1:1110:20535:7866 1:N:0:30
AAAGTCGAGGTGCCTAAAGTGGCAACCCAGACTTGTAAGAATGTTGGTGGTGTAGAGCTTCCTGTAGCCGCATGGCGTTCGTACTTAAATATGGAACTAACCATTCCAATTTTCGCTGTCTCTTATACACATCTCCGAGCCCACGAGACT
+
CBCCBFBABCBCGGGGGGGGGGGHHHHGGHHGHHHHHHHHHHHHHHHGGGAFGGHGHGHHHHHHHFHHHGGEGGHHGGGGGFHHHHHHHHGHHHGHGHGHHHFHHHGHHHHHHHGGGGFHHFHHGHHGHHFHHGHHFD?DFEHGGGG/EF
@M02034:409:000000000-BFKT7:1:1110:8362:7867 1:N:0:30
AAAGTCGAGGTGCCTAAAGTGGCAACCCAGACTTCGAAGAATGTTGGTGGTGTAGAGCTTCCTGTAGCCGCATGGCGTTCGTACTTAAATATGGAACTAACCATTCCAATTTTCGCTGTCTCTTATACACATCTCCGAGCCCACGAGA
+
AAAABFCCCBCBGGGGGGGFGGGGFHHGGGGGHHHGAFEEHHHHHHFAFEEFFDHFGHHGGFHHHHHGHGGFGGHHGEGGGGBHHGBFFHHHGFGHHHHGHHDHEH4F4GFHHFG?FFFGHEHHFHEHFFHHGFBDB/D?CFGG?/@C
@M02034:409:000000000-BFKT7:1:1110:19507:7869 1:N:0:30
AAAGTCGAGGTGCCTAAAGTGGCAACCCAGACTAATGGGAATGTTGGTGGTGTAGAGCTTCCTGTAGCCGCATGGCGTTCGTACTTAAATATGGAACTAACCATTCCAATTTTCGCTGTCTCTTATACACATCTCCGAGCCCACGAGACT
+
CCCCCFCCCCCCGGGGGGGGGGGHHHHGGHHGHG3FEEAB3BGGFHA2A2BFA3F55AFGDGHFG5D5AEEAEEC1>EEEEE?FFGHD3FG4FE33BEGH31BB34F4?DBHE4>?EEE?B4DB4FGGHFHGCGH2E??@CECF??/C/?
@M02034:409:000000000-BFKT7:1:1110:8349:7880 1:N:0:30
AAAGTCGAGGTGCCTAAAGTGGCAACCCAGACTTC
+
CCCCCFBBCBCCGGGGGGGGGGGHHHHGGHHEFDA
@M02034:409:000000000-BFKT7:1:1110:6590:7885 1:N:0:30
AAAGTCGAGGTGCCTAAAGTGGCAACCCAGACTAATAATATTGTTGGTGGTGTAGAGC
+
AAAAAF3ADDAAFGBGGGGF5BFHHHGGAGDFFFFHFHHDGGDGGG2BEEEFFBE555
@M02034:409:000000000-BFKT7:1:1110:5003:7889 1:N:0:30
AAAGTCGAGGTGCCTAAAGTGGCAACCCAGACTCCTCCTCCGGTTGGTGGTGTAGAGCTTCCTGTAGCCGCATGGCGTTCGTACTTAAATATGGAACTAACCATTCCAATTTTCGCTGTCTCTTATACACATCTCCGAGCCCACGAGACT
+
CCCCCFCCCCABGGGGGGGGGGGHHHHGGHHGHHHHHHHHHGGGGGGGFGFGGHHGHHHHHGHHGGGGHGGEEFHGFGGGGFFHHHHHHHHHHHFFFHGHHFFGHFDDHGHHHHGEGGFGHHFHFHHHGFHHGFGGGCCCGGHFGGGGFE
@M02034:409:000000000-BFKT7:1:1110:23229:7891 1:N:0:30
AAAGTCGAGGTGCCTAAAGTGGCAACCCAGACTATGTTTTCTGTTGGTGGTGTAGAGCTTCCTGTAGCCGCATGGCGTTCGTACTTAAATATGGAACTAACCATTCCAATTTTCGCTGTCTCTTATACACATCTCCGAGCCCACGAGACT
+
CDDCCFDCCDCDGGGGGGGGGGGHHHHGGHHGHHHHGHHHHHHHHHHGGGGGHHHHHHHHHHHHGHHHHGGGGGHGGGGGGGHHHHHHHHHHHHGHH3FGHHHHHHGHHGHHHHGGGGGGHHHHHHHHHHGHGHGHEBCGGGHGGGGGGH
@M02034:409:000000000-BFKT7:1:1110:19126:7913 1:N:0:30
AAAGTCGAGGTGCCTAAAGTGGCAACCCAGACTCATTCTCCGGTTGGTGGTGTAGAGCTTCCTGTAGCCGCATGGCGTTCGTACTTAAATATGGAACTAACCATTCCAATTTTCGCTGTCTCTTATACACATCTCCGAGCCCACGAGAC
+
BBBBBFBBBBAAGGGGGGGGGGGHHHHGGHHGH3G5D55AAEEEEGGEFGGGHHHHHHHHHHHHHHHHGGGGGGHHGGGGGGHHHHGFEHHHHHHHHHHHHHHHHFFHHGHHHHGGGGGGHHHHHHHHHHHHHHHFGC<CGGHGGGGAE
@M02034:409:000000000-BFKT7:1:1110:22252:7915 1:N:0:30
AAAGTCGAGGTGCCTAAAGTGGCAACCCAGACTCATAATCATGTTGGTGGTGTAGAGCTTCCTGTAGCCGCATGGCGTTCGTACTTAAATATGGAACTAACCATTCCAATTTTCGCTGTCTCTTATACACATCTCCGAGCCCACGAGACT
+
CBCCCFCCCCBCGGGGGGGGGGGHHHHGGHHGHHHHHHHHHHHHHHHGGGEFGHHHHHHHHHHHGHHHHGGGGGHHGGGGGEGHHHHHHHHHHHHHHHHHHHHHHHFHHHHHHHGGGGGGHHHHHHHHHHFHHHGHG/BCGGHGGGGGGG
@M02034:409:000000000-BFKT7:1:1110:12722:7921 1:N:0:30
AAAGTCGAGGTGCCTAAAGTGGCAACCCAGACTTTGACTCAGGTTGGTGGTGTAGAGCTTCCTGTAGCCGCATGGCGTTCGTACTTAAATATGGAACTAACCATTCCAATTTTCGCTGTCTCTTATACACATCTCCGAGCCCACGAGACT
+
BCBCCFCCCCAAGGGGGGGGGGGHHHHGGHHGHHHHHHHHHHHHHHGGGGGFGHHGHHHHHHHHHHHHHGGGGGHHGEGGGFHHHHHHHHHHHHHGFHGHHHFHHHHHHHHHHHGGGGGHHGHHHHHHHHFHHHGHG<DGGGHGGGGGGE
@M02034:409:000000000-BFKT7:1:1110:27489:7934 1:N:0:30
AAAGTCGAGGTGCCTAAAGTGGCAACCCAGACTCAGCATAATGTTGGTGGTGTAGAGCTTCCTGTAGCCGCATGGCGTTCGTACTTAAATATGGAACTAACCATTCCAATTTTCGCTGTCTCTTATACACATCTCCGAGCCCACGAGACT
+
BBBBBFBB@DABGGGGGGGGGGGHHHHGGGHGHHGHHFHGHHHHGHFEGGFFHHGGHHHHHFFHHHHHHGG0FFHHGGGGGEBGHHHHHG4GHFHGHHEFHHHHHHGHHHHHHHGGGFGGHHHHHHGHGHHHHHHGG?/CCGHGGGGGGH
@M02034:409:000000000-BFKT7:1:1110:21978:7936 1:N:0:30
AAAGTCGAGGTGCCTAAAGTGGCAACCCAGACTGGGGTGGGGGTTGGTGGTGTAGAGCTTCCTGTAGCCGCATGGCGTTCGTACTTAAATATGGAACTAACCATTCCAATTTTCGCTGTCTCTTATACACATCTCCGAGCCCACGAGACT
+
A?ABBFBBDBAACGGD44FFGFFHFHHGGGHGHHGGGFECEGGGGGGFFFFFGFGGHGHHHHHHHHHHHGGEEGHHGEGGGGHHHHEF3DDFHHFFHHFBGFFFGFFHFHFHGHGGGFGFFFHHHFGGGGFHHHGBC-<-AFEGCCCDDF
@M02034:409:000000000-BFKT7:1:1110:19190:7937 1:N:0:30
AAAGTCGAGGTGCCTAAAGTGGCAACCCAGACTGCGTATGGGGTTGGTGGTGTAGAGCTTCCTGTAGCCGCATGGCGTTCGTACTTAAATATGGAACTAACCATTCCAATTTTCGCTGTCTCTTATACACATCTCCGAGCCCACGAGACT
+
CCCCCFCBBCCCGGGGGGGGGGGHHHHGGHHGHHHGEGGHHHGGGGGGFGEFHHHHHHHHHHHHHHHHHGGGGGHHGGGGGFHHHHHGHHHHHHHHGHGHHHHHHHFHHHHHHHGGGGGGHHHHHHHHHHBHHHGHGDGCGGHGGGGFGG
@M02034:409:000000000-BFKT7:1:1110:6302:7944 1:N:0:30
AAAGTCGAGGTGCCTAAAGTGGCAACCCAGACTAGGAGTGCGGTTGGTGGTGTAGAGCTTCCTGTAGCCGCATGGCGTTCGTACTTAAATATGGAACTAACCATTCCAATTTTCGCTGTCTCTTATACACATCTCCGAGCCCACGAGACT
+
BABBBFABBCCCGGGGGGGGGGGHHHHGGHHGHHHHHHHHHGCGGGGGFGGGGGHHHHGHFHHHHGHHHGG@EGHHGGGGGGHHHHHHHHHHHGFDGHGGHGHGGFFHHHHHHFEDFGFFGFHHHHGHFFGFFHGFD@?@CFFEGGGGDF
@M02034:409:000000000-BFKT7:1:1110:22317:7949 1:N:0:30
AAAGTCGAGGTGCCTAAAGTGGCAACCCAGACTTCGTGTCCTGTTGGTGGTGTAGAGCTTCCTGTAGCCGCATGGCGTTCGTACTTAAATATGGAACTAACCATTCCAATTTTCGCTGTCTCTTATACACATCTCCGAGCCCACGAGACT
+
DDDDCFCCCCCCGGGGGGGGGGGHHHHGGHHGHHHGEFHHGHHHHHGEEDEFFDHFFGHFHHHHHFGFFGGEEGG1E?EFF>?FGHHFHGHFGFB3GGHH3??FFBG4GGFHHDEEEEEGGHHEDBHFFFHFHHGEGCGGCGHGGG?CFH
@M02034:409:000000000-BFKT7:1:1110:4384:7956 1:N:0:30
AAAGTCGAGGTGCCTAAAGTGGCAACCCAGACTTCTACTCTTGTTGGTGGTGTAGAGCTTCCTGTAGCCGCATGGCGTTCGTACTTAAATATGGAACTAACCATTCCAATTTTCGCTGTCTCTTATACACATCTCCGAGCCCACGAGACT
+
CCCCBFBCCCBCGGGGGGGGGGGHHHHGGHHGHFHHBFGHBFGHHHHGGGGGHGHHHGHHHHHHGGHFHGGEEEHFGFGGGEGHHHHGHHHGHHHBGHHGHCFGHFHHHHHHHFGEGGGHHGHHGHHHFFHHHHHGG?DGGGHGGGGFGF
@M02034:409:000000000-BFKT7:1:1110:19092:7961 1:N:0:30
AAAGTCGAGGTGCCTAAAGTGGCAACCCAGACTAGTAAGAATGTTGGTGGTGTAGAGCTTCCTGTAGCCGCATGGCGTTCGTACTTAAATATGGAACTAACCATTCCAATTTTCGCTGTCTCTTATACACATCTCCGAGCCCACGAGACT
+
CBBCCFCCCCCCGGGGGGGGGGGHHHHGGHHGHHHHHHHHHHHHHHHGGGEFHHHHHHHHHHHHHHHHHGGGGGHHGGGGGFGHHHHHHHGHHGHHHGHHHHGHHHHHHHHHHGGGGGGGHGHHHHHHHHGHHHHHF@CFGGHGGCGFGF
@M02034:409:000000000-BFKT7:1:1110:6293:7963 1:N:0:30
AAAGTCGAGGTGCCTAAAGTGGCAACCCAGACTAGGAGTGCGGTTGGTGGTGTAGAGCTTCCTGTAGCCGCATGGCGTTCGTACTTAAATATGGAACTAACCATTCCAATTTTCGCTGTCTCTTATACACATCTCCGAGCCCACGAGAC
+
BBBBBFBBBBBBGGGG4FGGFGFHHHHGGHGGHHHHHHHHGG?AEGGGEGEFGGEHHHFHHGHHGHHHHGGGFGHHGGGGGF2CGFGGBHHFHHHFFHHEFHFGEHHHBGFGHFGGE?BGGHHE3HFFFHFHFB2FGC??AFFADC?DD
@M02034:409:000000000-BFKT7:1:1110:7943:7967 1:N:0:30
GCTCTTAAAGAGGAGAAAGGTCATGCGGGGGGGTGCTTCTAACTTTACTCAGTTCGTTCTCGTCGACAATGGCGGAACTGGCGACGTGACTGTCGCCCCAAGCAACCTGTCTCTTATACACATCTCCGAGCCCACGAGACGT
+
ABBCBFFFFFFFGGGGGGGGGGHHHHG2EG0/A9BGGGGGGGGGGGGFFGGGGGGGDGGGFFEFDBBA;BFFFDFAFFFFFFFFFFDFFFFFFFEAAFFFFFEFFFFFFFFFFFFFFFFFFFFFFBF?AFFFEFFDBFD?.9
@M02034:409:000000000-BFKT7:1:1110:27207:7974 1:N:0:30
AAAGTCGAGGTGCCTAAAGTGGCAACCCAGACTTATAAGACTGTTGGTGGTGTAGAGCTTCCTGTAGCCGCATGGCGTTCGTACTTAAATATGGAACTAACCATTCCAATTTTCGCTGTCTCTTATACACATCTCCGAGCCCACGAGACT
+
A?ABBFBBDBAAFGGFGGGAF4FBGHGGGHHGGFGFHHHFHHCGHE2AAEABGHFFHFHHHBHHHBGHGGGGEEHFGAEFFEEGGHHGGFBGGB3@FG3CCCGHHHFGHGHHHG?CF/EGHHHHBGHHDGFHHFDGD/@CGGHGGCCAAD
@M02034:409:000000000-BFKT7:1:1110:8227:7976 1:N:0:30
AAAGTCGAGGTGCCTAAAGTGGCAACCCAGACTAATAATAATGTTGGTGGTGTAGAGCTTCCTGTAGCCGCATGGCGTTCGTACTTAAATATGGAACTAACCATTCCAATTTTCGCTGTCTCTTATACACATCTCCGAGCCCACGAGACT
+
BBBBBFBBDBAAGGGGGGGGGGGGFHHGDHGGHHHHHHHHHHHHHHHFGGEFGHHHHHHHHFHFGHHHHGGGGGHHGGGGFEHHHHHGHHGHHHHHGHHGHHHHHHHHHHHHHHGGGGGFFHHHHHHHHHHHHGHHFCGGGGHGGGCDDG
@M02034:409:000000000-BFKT7:1:1110:17036:7979 1:N:0:30
AAAGTCGAGGTGCCTAAAGTGGCAACCCAGACTGGGAGGAATGTTGGTGGTGTAGAGCTTCCTGTAGCCGCATGGCGTTCGTACTTAAATATGGAACTAACCATTCCAATTTTCGCTGTCTCTTATACACATCTCCGAGCCCAC
+
>3ABADA3D?AAGGGFG44BGFFGHHHGGGHGHHHGCGGGFGFHHEEEFFEFGFGFBFEGGFHHHHFFHGGE?EHAE?EEF1BGEFFHFF@EGFF3CF33CBFGFFEFHHHHHHGGGGEHHGF21GF22CGFFHHGF@DCCFEE
@M02034:409:000000000-BFKT7:1:1110:16697:7979 1:N:0:30
AAAGTCGAGGTGCCTAAAGTGGCAACCCAGACTCAGCGTTCTGTTGGTGGTGTAGAGCTTCCTGTAGCCGCATGGCGTTCGTACTTAAATATGGAACTAACCATTCCAATTTTCGCTGTCTCTTATACACATCTCCGAGCCCACGAGACT
+
BBBBBF3ADBAAGGGFGGGDGFGHHHFGGHHGFHGEHGEFGGFHHHGAFFGFHFFEHHHHHFHFHGHHHGGEGGGHG>ECEB?GFHGFEHHHHFEFHFGHHFFHFHHGHGHHHHGGGGEHHHFHHGHHHBGCFGHGD/</CFFFGCFCGF
@M02034:409:000000000-BFKT7:1:1110:18094:7983 1:N:0:30
AAAGTCGAGGTGCCTAAAGTGGCAACCCAGACTCGTAATCATGTTGGTGGTGTAGAGCTTCCTGTAGCCGCATGGCGTTCGTACTTAAATAT
+
CCCCCFBCBCBAGGGGGGGGGGGHHHHGGHHGHBCF22F5F5FG552BAEGE1BF555BF5BF55555A1E0EEGA0>>??B21?FG3@FFB
@M02034:409:000000000-BFKT7:1:1110:10575:7985 1:N:0:30
AAAGTCGAGGTGCCTAAAGTGGCAACCCAGACTCATCCTCCGGTTGGTGGTGTAGAGCTTCCTGTAGCCGCATGGCGTTCGTACTTAAATATGGAACTAACCATTCCAATTTTCGCTGTCTCTTATACACATCTCCGAGCCCACGAGACT
+
BBBBBFBBBBABGGGGGGGGGGGGHHHGGHHGHHHHHHHHHGGEGGGGFDEFHHHHHHHHHHHHGFHHGFCFGGHHGGGGGGHHHHFGFFHHHEGGFHGHHHGHHHGHFHHGFHGGGCEBGBHHHHHGFHBHHHFHG/CBFGHGCC?DDE
@M02034:409:000000000-BFKT7:1:1110:10557:7987 1:N:0:30
AAAGTCGAGGTGCCTAAAGTGGCAACCCAGACTCATCCTCCGGTTGGTGGTGTAGAGCTTCCTGTAGCCGCATGGCGTTCGTACTTAAATATGGAACTAACCATTCCAATTTTCGCTGTCTCTTATACACATCTCCGAGCCCACGAGACT
+
>>11A31A1D1>BFFGGGGGF1A0BGH0FECGFFHCFCGEBA/EEAEEF?AAFGHBDDFHFGH1BBFGGEEEEFHHGEGGGGFFCDF11G22E11>FFDGHHHFHHHHHHFHHHEGGCC1FGGBGFHDBFBFGFGFCB??/CEECC/<CF
@M02034:409:000000000-BFKT7:1:1110:10741:7989 1:N:0:30
AAAGTCGAGGTGCCTAAAGTGGCAACCCAGACTCATGGTGCGGTTGGTGGTGTAGAGCTTCCTGTAGCCGCATGGCGTTCGTACTTAAATATGGAACTAACCATTCCAATTTTCGCTGTCTCTTATACACATCTCCGAGCCCACGAGACT
+
CCCCCFCCCCCCGGGGGGGGGGGHHHHGGHHGHHHHHHGHHGGGGGGGGGEFHHHHHHHHHGHHHHHHHGGGGGHHGFGGGGHHHHHGHHHHHFHHHHHGHHFHHHFGHHHHHHGGGGGHHHHHHHHHHGHHHHHHGCFGGGHGGGGGCG
@M02034:409:000000000-BFKT7:1:1110:24382:7990 1:N:0:30
AAAGTCGAGGTGCCTAAAGTGGCAACCCAGACTTTTGGTCCGGT
+
CCCCCFCCCDCCGGGGGGGGGGGHHHHGGHHGHEHHH2G532EE
@M02034:409:000000000-BFKT7:1:1110:10391:7994 1:N:0:30
AAAGTCGAGGTGCCTAAAGTGGCAACCCAGACTGTGCAGTCGGTTGGTGGTGTAGAGCTTCCTGTAGCCGCATGGCGTTCGTACTTAAATATGGAACTAACCATTCCAATTTTCGCTGTCTCTTATACACATCTCGAGCCCACGAGACTA
+
BBBBBFBBBBABGGGGGGGGGGGHHHGGGHGGHHHHFHGFGGGGGCGGGGEFGHHGHFHHHFGHHGHGHGCEGEHGGAFFG1EEGHFEFHEHFHEDFHGFH?GHHFHFHHHHHHGGGGFGFGHHHHFDFCDGHHFHGGGG/GFG/@<EFB
@M02034:409:000000000-BFKT7:1:1110:15639:7994 1:N:0:30
AAAGTCGAGGTGCCTAAAGTGGCAACCCAGACTCAGCCTCGGGTTGGTGGTGTAGAGCTTCCTGTAGCCGCATGGCGTTCGTACTTAAATATGGAACTAACCATTCCAATTTTCGCTGTCTCTTATACACATCTCCGAGCCCACGAGACT
+
CCCCBFBBCCBCGGGGGGGGGGGHHHHGGHHGHHHFHHHHGGGGFGGGGGEFGHHHHHHHHHHHHHHHHGGGGGHHGGGGGFHHHHGHHHHHHHHHHHHGHHHHHFHHHHHHHHGGGGGHHHHHHHHHHHFHHHHFGCGGGGHGGGGGGG
@M02034:409:000000000-BFKT7:1:1110:13636:8001 1:N:0:30
AAAGTCGAGGTGCCTAAAGTGGCAACCCAGACTAATCATCAGGTTGGTGGTGTAGAGCTTCCTGTAGCCGCATGGCGTTCGTACTTAAATATGGAACTAACCATTCCAATTTTCGCTGTCTCTTATACACATCTCCGAGCCCACGAGACT
+
BBBBAFB@DBABGFGBFGF6FDCHHHHGGHHFHFGHHGHHHGGGGHEEFFGFGHHHHGFCHHHFHHHHHGGEFGHGGFGGE>FHHHGHHHHHHFEFFBDBEHHGHHHHBFHHHFEGGGEHHFGHGHGHGHGHHHFHF/BD/CGGCCCDFE
@M02034:409:000000000-BFKT7:1:1110:23778:8007 1:N:0:30
AAAGTCGAGGTGCCTAAAGTGGCAACCCAGACTTCTCCGACTGTTGGTGGTGTAGAGCTTCCTGTAGCCGCATGGCGTTCGTACTTAAATATGGAACTAACCATTCCAATTTTCGCTGTCTCTTATACACATCTCCGAGCCCACGA
+
BBBBBFBBBBBBGGGFGGGGGGGHHHHGGHHGHHBGDEE?AEGHGE2AAAFGAAG5D5FE5GDEG5FBDEGEFFC1/?ECE12?FDHE3BGBF333B?FG303B?4B4BFFHF?@GGD<GGFFFBDGGBB2BGGHFD>BCCAGG/<
@M02034:409:000000000-BFKT7:1:1110:14211:8012 1:N:0:30
AAAGTCGAGGTGCCTAAAGTGGCAACCCAGACTACTCATGCGGTTGGTGGTGTAGAGCTTCCTGTAGCCGCATGGCGTTCGTACTTAAATATGGAACTAACCATTCCAATTTTCGCTGTCTCTTATACACATCTCCGAGCCCACGAGACT
+
CCCCCFCCCCCCGGGGGGGGGGGHHHHGGEHGHHHHHGHHGGGGGGGGGGGGHHHHGEHHHHHHFGGHHGGCGGHHGGCFGFGHHHHHHHHHHHHFHHHHHHHHHHHHGHHHHHGGGGGHHGHHHHHEGFFHHHHGGD?CGEHGGD?DGH
@M02034:409:000000000-BFKT7:1:1110:15214:8014 1:N:0:30
AAAGTCGAGGTGCCTAAAGTGGCAACCCAGACTCATGGGAATGTTGGTGGTGTAGAGCTTCCTGTAGCCGCATGGCGTTCGTACTTAAATATGGAACTAACCATTCCAATTTTCGCTGTCTCTTATACACATCTCCGAGCCCACGAGACT
+
BAABCFCCCCBAGGGGGGGGGGGHHHHGGHHGHHHHHHHHHHHHHHHEGGFFHHHGHHHHHHHHHHHHHGGGGGHHGFGGGFGHHHHHHHGHHFHHGHHHHHFHHHHHGHHHHHGGGGGHHHHHHHHHHHGHHHHHG@DGGGHGGGGGGH
@M02034:409:000000000-BFKT7:1:1110:9722:8028 1:N:0:30
AAAGTCGAGGTGCCTAAAGTGGCAACCCAGACTGGGAATCATGTTGGTGGTGTAGAGCTTCCTGTAGCCGCATGGCGTTCGTACTTAAATATGGAACTAACCATTCCAATTTTCGCTGTCTCTTATACACATCTCCGAGCCCACGAGACT
+
CCCCCFCBCCCCGGGGGGGGGGGHHHHGGHHGHHHHHHHHGGGHHHHGGGFGHHHHHHHHHHHHHHHHHGGEGGHHGGGGGGHHGHHHHHHHHBGHHHGHHHHGHHFHHHHHHHGGGGGHHGHHHHHHHHGHGHFFG/DCGGGGGGCDGF
@M02034:409:000000000-BFKT7:1:1110:18003:8035 1:N:0:30
AAAGTCGAGGTGCCTAAAGTGGCAACCCAGACTTGTTGTGGGGTTGGTGGTGTAGAGCTTCCTGTAGCCGCATGGCGTTCGTACTTAAATATGGAACTAACCATTCCAATTTTCGCTGTCTCTTATACACATCTCCGAGCCCACGAGACT
+
BAABBFCCCCBCGGGGGGGGGGGGHHHGGHHGHHHHHHHGGGGGGGGFFGGFGHHFHHHHHGHHHHFGHGGGGGHGGGGGGEFHHHHHHHHGGGFGHHHGHAFGHHHGHHHHHHGGGGDHHHHHFHHHGHHHHHFHGCGGGGHGGGGGGF
@M02034:409:000000000-BFKT7:1:1110:17906:8037 1:N:0:30
AAAGTCGAGGTGCCTAAAGTGGCAACCCAGACTAAGAATCAGGTTGGTGGTGTAGAGCTTCCTGTAGCCGCATGGCGTTCGTACTTAAATATGGAACTAACCATTCCAATTTTCGCTGTCTCTTATACACATCTCCGAGCCCACGAGACT
+
CBCCBFCCCCAAGGGFGGGGGGGHHHHGGHGGHGHGHFHHFHHHHHGEFFFGHGHHHHHHHGHHHHHHGFGEFGHHGGGGGFFHHHGGGHHHHFHHHHHHHHFGHHHHGHGHHGGGGGGHHHHHHHHHHH2GGHFFG<DCGGHGGFCDA<
@M02034:409:000000000-BFKT7:1:1110:12112:8044 1:N:0:30
AAAGTCGAGGTGCCTAAAGTGGCAACCCAGACTCATAGTCATGTTGGTGGTGTAGAGCTTCCTGTAGCCGCATGGCGTTCGTACTTAAATATGGAACTAACCATTCCAATTTTCGCTGTCTCTTATACACATCTCCGAGCCCACGAGACT
+
CBCCCFCCCCCCGGGGGGGGGGGHHHHGGHHGHHHHHHHHHHHHHHHGGGGFGGHFHHHHGHHHHHHHHGGEGGHHGGGGGEGHHHHHGGHHHHBGGFHHGHBHHGGFHHHHHHGGGGEHHHGGDHHFHHFGHHHGGBGGCGHGGG?EGH
@M02034:409:000000000-BFKT7:1:1110:13983:8053 1:N:0:30
AAAGTCGAGGTGCCTAAAGTGGCAACCCAGACTGAGAAGTATGTTGGTGGTGTAGAGCTTCCTGTAGCCGCATGGCGTTCGTACTTAAATATGGAACTAACCATTCCAATTTTCGCTGTCTCTTATACACATCTCCGAGCCCACGAGACT
+
BBBBBFBBBBBBGGGGGGGGGGGHHHHGGHHGHHHFHHHFGGHHDF2EFGGFHHHGBHHHGHHHHFHFGGGFFGHHGFGGGFHHHHGFHHGHF33BFHHHGHEGGHHHEFGHHHGGGEEGHHHHHHFFFFFHHHHGD/D?CGEF/<</<?
@M02034:409:000000000-BFKT7:1:1110:24549:8056 1:N:0:30
AAAGTCGAGGTGCCTAAAGTGGCAACCCAGACTACTACTCCTGTTGGTGGTGTAGAGCTTCCTGTAGCCGCATGGCGTTCGTACTTAAATATGGAACTAACCATTCCAATTTTCGCTGTCTCTTATACACATCTCCGAGCCCACGAGACT
+
CCCCCFCCCCBBGGGGGGGGGGGHHHHGGHHGHHHHHHGHHHHHHHHEFGFFHHHGHHHHHHHHHHHHHGGGGGHHGEFGGEGHHHHHHHHHHHGHHHHHHHHGHHGGHHHHHHGGGGGHHHHHHGHHGHHHHHHHF?FFGGHGGGGGGF
@M02034:409:000000000-BFKT7:1:1110:17918:8057 1:N:0:30
AAAGTCGAGGTGCCTAAAGTGGCAACCCAGACTAAGAATCAGGTTGGTGGTGTAGAGCTTCCTGTAGCCGCATGGCGTTCGTACTTAAATATGGAACTAACCATTCCAATTTTCGCTGTCTCTTATACACATCTCCGAGCCCACGCG
+
>3>AAFAAD2ABGGGDGFFGGGGHHHFFGHHFHFG3FGCHFFHFGHGEGGEFGFHGFHHHHHHHFGFHHGGGGEHFEEEFE>2FGHHGHHFFH33FFGGFBG3BG4DGHHGGGEE?E/EFBDGGHHEHFG1FG1FG</></FGFC/>
@M02034:409:000000000-BFKT7:1:1110:22218:8065 1:N:0:30
AAAGTCGAGGTGCCTAAAGTGGCAACCCAGACTTCTAGTCATGTTGGTGGTGTAGAGCTTCCTGTAGCCGCATGGCGTTCGTACTTAAATATGGAACTAACCATTCCAATTTTCGCTGTCTCTTATACACATCTCCGAGCCCACGAGACT
+
BBBBAFCCCCAAGGGGGGGGGGGHHHHGGHHGHHHHHHHHGHHHHHHGGGEFFFHHHHHHHHHGGGHFHGGGGGHHGGGGFEHHHHHGHHFHHHHHHHHGHHFHHHGHHHHHHHGGGGGGHHFHHHGHEGFGGHHHG@CCCGGGGFGGGH
@M02034:409:000000000-BFKT7:1:1110:13918:8070 1:N:0:30
AAAGTCGAGGTGCCTAAAGTGGCAACCCAGACTGTGAGTGCGGTTGGTGGCGTAGAGCTTCCTGTAGCCGCATGGCGTTCGTACTTAAATAT
+
CCCBBFAACBBBGGGGGGGGGGGHHHHGGA2AG335BDD3A2A2AE0B111AAAE15FFF53FG55@5BE0EAA1CEEEFEE2GA@4FF44?
@M02034:409:000000000-BFKT7:1:1110:24878:8072 1:N:0:30
AAAGTCGAGGTGCCTAAAGTGGCAACCCAGACTAGGGAGGGGGTTGGTGGTGTAGAGCTTCCTGTAGCCGCATGGCGTTCGTACTTAAATATGGAACTAACCATTCCAATTTTCGCTGTCTCTTATACACATCTCCGAGCCCACGAGACT
+
BBBBBFBBBBBBGGGGGGGGGGGHHHHGGHHGHHHHGHGEGGGGGGCGGGGFGFHGHHHHHHHHGHHHHGGGFGHHGEGGGFHHHHEGHHFHHHGHHHHHHHHHGDHHFGHHHHGGGGGGHHHHHHHHFHFHHGFHG?GCDFHGGGGGGF
@M02034:409:000000000-BFKT7:1:1110:6610:8073 1:N:0:30
AAAGTCGAGGTGCCTAAAGTGGCAACCCAGACTAAGGATAATGTTGGTGGTGTAGAGCTTCCTGTAGCCGCATGGCGTTCGTACTTAAATATGGAACTAACCATTCCAATTTTCGCTGTCTCTTATACACATCTCCGAGCCCACGAGACT
+
BBBBAFB3ADAAGGGFGGGGGGCGFGFGGHHGHHFHHHHHHHHHHHHFGGGGHHHHHHHGHHHFHGHHHGGGGGGEGEFEGEGHHHGGGFFFHFHFHHFFHGDGHF4DGHHHHFGGGGGGHHFHHHHHGCGFGFHGGCGGGGHFGGGGGF
@M02034:409:000000000-BFKT7:1:1110:24461:8080 1:N:0:30
AAAGTCGAGGTGCCTAAAGTGGCAACCCAGACTGGGACGCGTGTTGGTGGTGTAGAGCTTCCTGTAGCCGCATGGCGTTCGTACTTAAATATGGAACTAACCATTCCAATTTTCGCTGTCTCTTATACACATCTCCGAGCCCACGAGACT
+
BBCCCFBBCCCCGGGFFGGFGGGHHHHGGHHGHHGCGHGGGGGDHHGEFEGE13GDA@F@5FGGGDFF3EE@EEC1>?>FE?BEGHHFBGHDED33FGHHEA3B34B?BFDHFHCDFG/B33FHGFFFGFFCCFG2C@FFF//=@-<.EF
@M02034:409:000000000-BFKT7:1:1110:20209:8085 1:N:0:30
AAAGTCGAGGTGCCTAAAGTGGCAACCCAGACTGGGGTGGGGGTTGGTGGTGTAGAGCTTCCTGTAGCCGCATGGCGTTCGTACTTAAATATGGAACTAACCATTCCAATTTTCGCTGTCTCTTATACACATCTCCGAGCCCACGAGACT
+
AAAABFBBBBABGGGGGGGGGGGHHHHGGGHGHHHGGBEECGGEEGEFFGEFHHHHHHHHHHHHHHGHHGGEEEHHGFCFEEGHHHHHHHHFFGGGGGHGHHHGFHFGFGFFHFGGGGCBHHGHHHGGFHBHFGFFC<A@CGGGFGF?EG
@M02034:409:000000000-BFKT7:1:1110:11771:8088 1:N:0:30
AAAGTCGAGGTGCCTAAAGTGGCAACCCAGACTCAGCAGAATGTTGGTGGTGTAGAGCTTCCTGTAGCCGCATGGCGTTCGTACTTAAATATGGAACTAACCATTCCAATTTTCGCTGTCTCTTATACACATCTCCGAGCCCACGAGACT
+
BCCCCFBBCCCCGGGGGGGGGGGHHHHGGHHGHHHHHHHGHFHHHHHGGGGGHHHHHHHHHHHHHHHHHGGFFGHHGGGGGEGHHHHGHHHHHEEGHHHHHHHHHHHHHHHHHHGGGFGHHHHHHHHHHHHHHHHHGCFGFGHGGGGGGF
@M02034:409:000000000-BFKT7:1:1110:13738:8088 1:N:0:30
AAAGTCGAGGTGCCTAAAGTGGCAACCCAGACTAGTAATAAGGTTGGTGGTGTAGAGCTTCCTGTAGCCGCATGGCGTTCGTACTTAAATATGGAACTAACCATTCAATTTTCGCTGTCTCTTATACACATCTCCGAGCCCACGAGACTA
+
BBBBBFBBDBAAGGGGGGGGGGGHHGHGGHHGHHHGHHGGHHHHHHAEGGEFHHHHHHHHHGHHHHHHHGGCGGHHGGGGGGGHHHHGGHHHHFFHGHHGHFHGHHHDFHHHHGGFGGHHHHHFHFHHHFGHHHHGFGGGCGFG?@DDHB
@M02034:409:000000000-BFKT7:1:1110:18929:8088 1:N:0:30
AAAGTCGAGGTGCCTAAAGTGGCAACCCAGACTGCTCCTCAGGTTGGTGGTGTAGAGCTTCCTGTAGCCGCATGGCGTTCGTACTTAAATATGGAACTAACCATTCCAATTTTCGCTGTCTCTTATACACATCTCCGAGCCCACGAGACT
+
CCCCBFCCCCCCGGGGGGGGGGGHHHHGGHHGHHHHHHHHHHHHHHGGFGEFGHHGHHHHHHHHHHHHHGGGGGHHGGGGFFHHHHHHHHHHHHGHHHGGHHHHHGHGHHHHHGGGGGGHHHHHHHHGFHGHHHHHGCFGGGHGCGGGGF
@M02034:409:000000000-BFKT7:1:1110:4663:8092 1:N:0:30
AAAGTCGAGGTGCCTAAAGTGGCAACCCAGACTCTTAATCAGGTTGGTGGTGTAGAGCTTCCTGTAGCCGCATGGCGTTCGTACTTAAATATGGAACTAACCATTCCAATTTTCGCTGTCTCTTATACACATCTCCGAGCCCACGAGACT
+
AAABBFBABBABGGGGFFGGGGGHHHFGGHHEGHHGHHHGHHHGHHGEFEEGHHHHGFHHHHHHGHHGHGGEEGHFFGGFFFGHFHGGHHHHHHGHGHG3BGHFDFGGFFHHHHG?EGGGHFFHGGHHGFHHHGG?E/CCDFHGGGG/CG
@M02034:409:000000000-BFKT7:1:1110:13582:8095 1:N:0:30
AAAGTCGAGGTGCCTAAAGTGGCAACCCAGACTCTGCCGCCTGTTGGTGGTGTAGAGCTTCCTGTAGCCGCATGGCGTTCGTACTTAAATATGGAACTAACCATTCCAATTTTCGCTGTCTCTTATACACATCTCCGAGCCCACGAGACT
+
BBBCCFCCCCBCGGGGGGGGGGGHHHHGGHHGHHHHHHGGGGHHHHEGGGEFHHHFHFHHHHHHHGHHHGGGGGHHGGGGGFGHHHHGFHHHHBEDGHHFHHHHFGFH?FGHHHGGGGFEHHHHHHHHFHFHFGHHG?CCCGHGGFG?DD
@M02034:409:000000000-BFKT7:1:1110:8074:8100 1:N:0:30
AAAGTCGAGGTGCCTAAAGTGGCAACCCAGACTAATCCTACTGTTGGTGGTGTAGAGCTTCCTGTAGCCGCATGGCGTTCGTACTTAAATATGGAACTAACCATTCCAATTTTCGCTGTCTCTTATACACATCTCCGAGCC
+
BBBBBFBBBBAAGGGGGGGGGGGHGHFAEGHGHHFGFHHGGG3AAFGGGGDFHHFFF5GGF3FGA5GFHEEABEHGEGCFFE21B4F3GHG4F3B3FGBFBFBGHG4BEFFHGFE?FGGGHDFD4FF4FCGFGG3?FC//<
@M02034:409:000000000-BFKT7:1:1110:14841:8101 1:N:0:30
AAAGTCGAGGTGCCTAAAGTGGCAACCCAGACTACTCCTAATGTTGGTGGTGTAGAGCTTCCTGTAGCCGCATGGCGTTCGTACTTAAATATGGAACTAACCATTCCAATTTTCGCTGTCTCTTATACACATCTCCGAGCCCACGAGACT
+
BBBBBFBBBBBBGGGGCGGGGGGHHHHGGHHGHHHHHHHGDGGGHHGEFGGEHFHGHHHHGHHHGEHHHGGFGGGCEEEGE>EHFFHHHHHFDBE@EEGH31FGFGGFFGHHHFCGGAEF4GGGFFHHHHHEFHHFD/BCDFHGDCCDDG
@M02034:409:000000000-BFKT7:1:1110:8149:8126 1:N:0:30
AAAGTCGAGGTGCCTAAAGTGGCAACCCAGACTAGTTCGACTGTTGGTGGTGTAGAGCTTCCTGTAGCCGCATGGCGTTCGTACTTAAATATGGAACTAACCATTCCAATTTTCGCTGTCTCTTATACACATCTCCGAGCCCACGAGAC
+
CCCCCFCCBCCCGGGGGGGGGGGHHHHGGHHGHGFFGF2FFEGHHHHGGGFFGHHHHHHHHHHHHHHHHGGGGGHHGGGGGFHHHHHHHHHHHEHHHHHHHGHHHHHHHHHHHHGGGGGGHHHHHHHHGGHHGHFHGGGGGGGGGFFGG
@M02034:409:000000000-BFKT7:1:1110:26431:8131 1:N:0:30
AAAGTCGAGGTGCCTAAAGTGGCAACCCAGACTGTTCGGGAGGTTGGTGGTGTAGAGCTTCCTGTAGCCGCATGGCGTTCGTACTTAAATATGGAACTAACCATTCCAATTTTCGCTGTCTCTTATACACATCTCCGAGCCCACGAGACT
+
BBBBAFBBDDBBGGGBGGGFGGGHHHGGGHHGHHHGHGGGGEGFHHGBFEAFGFFGHGFHHFHFBGGFGFE>EEHCEEGEFE2FGHEGHGFHGHHHFFEFBFHFHGFHHHHHHGEEEGFFHHDGFHFFBF2GGHDF?/@@@GHED@DD?D
@M02034:409:000000000-BFKT7:1:1110:6441:8134 1:N:0:30
AAAGTCGAGGTGCCTAAAGTGGCAACCCAGACTTCGCCGCCGGTTGGTGGTGTAGAGCTTCCTGTAGCCGCATGGCGTTCGTACTTAAATATGGAACTAACCATTCCAATTTTCGCTGTCTCTTATACACATCTCCGAGCCCACGAGACT
+
CCDCCFCCCCABGGGGGGGGGGGHHHHGGHHGHHHGGGGGGGGGGGGFGGGFHHHHHHHHHHHHHHHHHGGGGGHHGEGGGEGHHHHHHHHHHHFFHHGHHGHGHHFFHHHHHHGGGGGHHHHHHHGHFCHHHHHHG?FCFGHGFCGGGH
@M02034:409:000000000-BFKT7:1:1110:18306:8156 1:N:0:30
AAAGTCGAGGTGCCTAAAGTGGCAACCCAGACTAGTAAGAATGTTGGTGGTGTAGAGCTTCCTGTAGCCGCATGGCGTTCGTACTTAAATATGGAACTAACCATTCCAATTTTCGCTGTCTCTTATACACATCTCCGAGCCCACGAGACT
+
CCCCCFCCCDBCGGGGGGGGGGGHHHHGGHHGHHHHHHHHHHHHHHHGFGEFGGHGHHHHHHHHHHHHHGGGGGHHGFGGFBEGHHHHHHHHHHGGHHHHHFFGHBHFHHHHHHGGGGGHGHHHHHHHGHHHHHHHF@GCGGHGGGGGGG
@M02034:409:000000000-BFKT7:1:1110:19120:8156 1:N:0:30
AAAGTCGAGGTGCCTAAAGTGGCAACCCAGACTCATCCGCCGGTTGGTGGTGTAGAGCTTCCTGTAGCCGCATGGCGTTCGTACTTAAATATGGAACTAACCATTCCAATTTTCGCTGTCTCTTATACACATCTCCGAGCCCACGAGACT
+
CCCCBFCBBCBBGGGGGGGGGGGHHHHGGHHGHHHHHHGGGGGGGGGEFGFGHHHHHHHHHHHHHHHHHGGGGGHHGGGGGFHHHHHHHHGHHGGHHHHGGFHHHHHHGHHHHHGFGGFHHHHHHHGHHHFHHHFFE@DGGGHGFGGGGH
@M02034:409:000000000-BFKT7:1:1110:21866:8163 1:N:0:30
AAAGTCGAGGTGCCTAAAGTGGCAACCCAGACTTCGAATAGGGTTGGTGGTGTAGAGCTTCCTGTAGCCGCATGGCGTTCGTACTTAAATATGGAACTAACCATTCCAATTTTCGCTGTCTCTTATACACATCTCCGAGCCCAC
+
CCCCCFCCCCCCGGGGGGGGGGGHHHHGGHGAFGHFFGHGHHHHFEGFFGGFAAGBFDGHGHHHGFEDFEGEEGHCEEEFEB??FHGEFFGGGH33GHHHC03FG4FBGHHHHFFDGGEGGHGGFFFDG?GHHHHGF@FG?/GG
@M02034:409:000000000-BFKT7:1:1110:25541:8169 1:N:0:30
AAAGTCGAGGTGCCTAAAGTGGCAACCCAGACTCCGAATGCGGTTGGTGGTGTAGAGCTTCCTGTAGCCGCATGGCGTTCGTACTTAAATATGGAACTAACCATTCCAATTTTCGCTGTCTCTTATACACATCTCCGAGCCCAAGAGAAT
+
BBBBAFBBBBBBGGG5EFGGGGCHHGHGCFHGGHHEGGGHHGGGEGGGEGEGFGHGHDGH5FGFBEGGFE@0EEGEEEFCE1FEGFFFE4FHGGBBBGHFC0FCGD4GBGGHHBEEEG/?GBG33B3FB2FFFGBDEDGC@/C/?GFB1?
@M02034:409:000000000-BFKT7:1:1110:8397:8177 1:N:0:30
AAAGTCGAGGTGCCTAAAGTGGCAACCCAGACTAGTCATCCTGTTGGTGGTGTAGAGCTTCCTGTAGCCGCATGGCGTTCGTACTTAAATATGGAACTAACCATTCCAATTTTCGCTGTCTCTTATACACATCTCCGAGCCCACGAGACT
+
BBBBBFBBBBAAGGGFAFGGGGGFFHHGGHHGHFHHHHHHHHFGGFAEFGEFAGHHHHHHFHHFFGE53AEEFGHHGFFFGGEHHHHGHFHHEHBBGGHHGHFHBB4GHFHHHHGGGGGEGFGHHHH4?GHHHHFFGCCCGEGFFGGFDF
@M02034:409:000000000-BFKT7:1:1110:22558:8177 1:N:0:30
AAAGTCGAGGTGCCTAAAGTGGCAACCCAGACTTCTCCTATTGTTGGTGGTGTAGAGCTTCCTGTAGCCGCATGGCGTTCGTACTTAAATATGGAACTAACCATTCCAATTTTCG
+
AABABBAA3>>ACF5DBAGGFCDFFHAGFHHGHHHHHFHHHHEGHHFEFGBBBFGGDBGHHGFGHHHHHGE?EEHGEEEFGEGHHHG3GF4GG3BF3FF33G3FHHGHEHHDGGC
@M02034:409:000000000-BFKT7:1:1110:11624:8189 1:N:0:30
AAAGTCGAGGTGCCTAAAGTGGCAACCCAGACTTCGGGTCGTGTTGGTGGTGTAGAGCTTCCTGTAGCCGCATGGCGTTCGTACTTAAATATGGAACTAACCATTCCAATTTTCGCTGTCTCTTATACACATCTCCGAGCCCACGAGACT
+
CCCCCFCBDCABGGGGGGGGGGGHHHHGGHHGHHHGGGHGGGGHHHHGGGGFHGHHHHHHHHHHHHHHHGGEFGHHGGGGGFGHHHHGHHHHHEHHHHHFHHFGHFHHHHHHHHGGGGGHHHHHGHHHHGHHFHFHGCGGGGHGGGGGGG
@M02034:409:000000000-BFKT7:1:1110:4344:8191 1:N:0:30
AAAGTCGAGGTGCCTAAAGTGGCAACCCAGACTAATACTTCGGTTGGTGGTGTAGAGCTTCCTGTAGCCGCATGGCGTTCGTACTTAAATATGGAACTGACCATTCCAATTTTCGCTGTCTCTTATACACATCTCCGAGCCCACGAGACT
+
BBBBBFBBBBABGGGGGGGGGGFHHHHGGHHGHHHHHGHHHGGGGGFGFGFFHHHGHFFHGHHHFFFFGGGCEFHAGEEFGECHHHHGHHFHGF3DGFHFFFFGHGGBGGGHHHGGGGEDGHHHGHHGHFGHHHHGCFF?@FGGCFFDGF
@M02034:409:000000000-BFKT7:1:1110:24248:8192 1:N:0:30
AAAGTCGAGGTGCCTAAAGTGGCAACCCAGACTCCGCCTACTGTTGGTGGTGTAGAGCTTCCTGTAGCCGCATGGCGTTCGTACTTAAATATGGAACTAACCATTCCAATTTTCGCTGTCTCTTATACACATCTCCGAGCCCACGAGACT
+
ABA?AFABDBAAGGGGGGGGGBFFFDHDEFEGGHHAED2AGHFHHHGEF?BFGBA5FFGHHFHDFGDDGFECAEHGFEFFE>2?FHFFHDBFHBDHHFHGFFGHHHHFHHFHH4EEEG?FFHHFHHHFHCGGHHHGE/DGGGFGGFFD/F
@M02034:409:000000000-BFKT7:1:1110:17244:8193 1:N:0:30
AAAGTCGAGGTGCCTAAAGTGGCAACCCAGACTGCTAATATGGTTGGTGGTGTAGAGCTTCCTGTAGCCGCATGGCGTTCGTACTTAAATATGGAACTAACCATTCCAATTTTCGCTGTCTCTTATACACATCTCCGAGCCCAC
+
AAAAAFBBBBBBGGGGGGFGGFFHHHHGGHHGHHHHFHHHHHCFGGGEFGEFHGGHHHHHHHHHHHHHGGGEEFHEGGGGGEHHHHFFFHFHHHHHGHHGFHHGHHGGHHHHHFGDGAFGHFHHHHHHDFFGFHHD/</@GGEF
@M02034:409:000000000-BFKT7:1:1110:22873:8194 1:N:0:30
AAAGTCGAGGTGCCTAAAGTGGCAACCCAGACTAATAATAATGTTGGTGGTGTAGAGCTTCCTGTAGCCGCATG
+
CCCCCFCCCDBBGGGGGGGGGGGHHHHGGHHEHHHH55FFAFGHFF22A2B213F555AB5FFDE5A53AE0EE
@M02034:409:000000000-BFKT7:1:1110:17262:8200 1:N:0:30
AAAGTCGAGGTGCCTAAAGTGGCAACCCAGACTGCTAATATGGTTGGTGGTGTAGAGCTTCCTGTAGCCGCATGGCGTTCGTACTTAAATATGGAACTAACCATTCCAATTTTCGCTGTCTCTTATACACATCTCCGAGCCCACGAGACT
+
BBCCBFBCDBBAGGGGGGGGGGGHHHHGGHHGHHHHFFHHHHHHHGGGGGFFHHHHHHHHHHHHHHHHHGGEGGHHGGGGGFFHHHHGHHFHHHHHHHHFHHFHGHGHFGHHHGGGGGEFFFHHFHHHHHGHFHGEFBDGGGHGGCFGGD
@M02034:409:000000000-BFKT7:1:1110:16896:8201 1:N:0:30
AAAGTCGAGGTGCCTAAAGTGGCAACCCAGACTAAGAATAATGTTGGTGGTGTAGAGCTTCCTGTAGCCGCATGGCGTTCGTACTTAAATATGGAACTAACCATTCCAATTTTCGCTGTCTCTTATACACATCTCCGAGCCCACGAGACT
+
AABBCFCCBCAAGGGGGGGEGGGHHHHGGHHGHHHHHGGHHHHHHHHGFEFFGFHHHHHHHHHHHGHHHGFEFFHHGFGGGEHHHHHGHHGGHHHHHHHHHGFHHGGHFGHHHHGGGGGGHHHHHHGHHHFHHHGFFCGCGGHGGGGGGB
@M02034:409:000000000-BFKT7:1:1110:21107:8212 1:N:0:30
AAAGTCGAGGTGCCTAAAGTGGCAACCCAGACTTCTGCGTCTGTTGGTGGTGTAGAGCTTCCTGTAGCCGCATGGCGTTCGTACTTAAATATGGAACTAACCATTCCAATTTTCGCTGTCTCTTATACACATCTCCGAGCCCACGAGACT
+
CBCCBFCCCCBCGGGGGGGGFGGHHHHGGHHGHHHHHHGGGGGHHHHGGGEFGHHHHHHHHHHHFGHHHGGEGFHHGGGGGEGHHHHGHHGHHGHHGHFFHHHHHHFHFHHHHHGGGGFHHHHHHHGHGHFHHHHHG?C?DGHGGGCGG?
@M02034:409:000000000-BFKT7:1:1110:6144:8245 1:N:0:30
AAAGTCGAGGTGCCTAAAGTGGCAACCCAGACTTCTAATATGGTTGGTGGTGTAGAGCTTGCTGT
+
BBCCCFCCCCCCGGGGGGGGGGGHHHHGGH2CGA5F5AFAA5FHDE2EA2EE13D5A53B3BBBD
@M02034:409:000000000-BFKT7:1:1110:4708:8249 1:N:0:30
AAAGTCGAGGTGCCTAAAGTGGCAACCCAGACTAGTACGCCGGTTGGTGGTGTAGAGCTTCCTGTAGCCGCATGGCGTTCGTACTTAAATATGGAACTAACCATTCCAATTTTCGCTGTCTCTTATACACATCTCCGAGCCCACGAGACT
+
CCBCCFCCCCBCGGGGGGGGGGGHHHHGGHHGHHHHHGGGFGGGGGGAAEGFA3GDF5DG5GGGF5D5@EE/EFC1>?EFE?2EFGHGFGHFGB33FCHH303B?4D4FFEHF?B/CA?23FD2>2F@FFD2GFHBD?@C/FFFDCG..<
@M02034:409:000000000-BFKT7:1:1110:21522:8256 1:N:0:30
AAAGTCGAGGTGCCTAAAGTGGCAACCCAGACTTCGAATCAGGTTGGTGGTGTAGAGCTTCCTGTAGCCGCATGGCGTTCGTACTTAAATATGGAACTAACCATTCCAATTTTCGCTGTTCTTATACACATCTCCGAGCCCACGAGACTA
+
CDDDCFCCCCBCGGGGGGGGGGGHHHHGGHHGHHHGFFHGHHHHHHGGFGFFHFHHHHHHHHHHHHHHHGGGGGHHGGGGGEGHHHHHHHHHHFFGHHHHHHGHHHHGHHHHHHGGGGGHHHHHHGHHHHG2F3DF?F?CFHGGGGGGHD
@M02034:409:000000000-BFKT7:1:1110:14119:8261 1:N:0:30
AAAGTCGAGGTGCCTAAAGTGGCAACCCAGACTCCTCCTCATGTTGGTGGTGTAGAGCTTCCTGTAGCCGCATGGCGTTCGTACTTAAATATGGAACTAACCATTCCAATTTTCGCTGTCTCTTATACACATCTCCGAGCCCACGAGACT
+
CCCCCFCCCCCBGGGGGGGGGGGHHHHGGHHGHHHHHHHHHHHHHHHGGGGGHHHHHHHHHHHHHHHHHGGGGGHHGEGGGFFHHHHHHHHHHFHHHHHHHHHGHHFHHHHHHHGGGGGHHHHHFHHHHHHHHHHHG?GGGGHGGGGGGF
@M02034:409:000000000-BFKT7:1:1110:21539:8262 1:N:0:30
AAAGTCGAGGTGCCTAAAGTGGCAACCCAGACTCCTACGCAGGTTGGTGGTGTAGAGCTTCCTGTAGCCGCATGGCGTTCGTACTTAAATATGGAACTAACCATTCCAATTTTCGCTGTCTCTTATACACATCTCCGAGCCCACGAGAC
+
A?AAAFAADDBBGGGGGGGGGGGHHHHGGHHGHHHHGHGGGGGHHHGGEFEFBGHFGHHHHHHHHBGFHGGEGGGHGGGGGFFHHHHFGHHHHHBGFHHHHHDGHDFHFHHHHFGGGGF233FDFFFHHHFFFGH2C<?@DGAEC/@AA
@M02034:409:000000000-BFKT7:1:1110:18558:8262 1:N:0:30
AAAGTCGAGGTGCCTAAAGTGGCAACCCAGACTAATAATAATGTTGGTGGTGTAGAGCTTCCTGTAGCCGCATGGCGTTCGTACTTAAATATGGAACTAACCATTCCAATTTTCGCTGTCTCTTATACACATCTCCGAGCCCACGAGACT
+
AAABAFABBBA?GGGGGGGGGGGHGHGG2FGGHHHHHHHHHHHHHHHEFGEFHHHGHHHHHHHFGHGHHGGGGGHHGDFFGEHHHHHGHHGHHEHHHHHFHHHHHHHGHHHHGFGGGGGHFHFHFHHHFGEHFHFF?D@?@FGG?<@A?D
@M02034:409:000000000-BFKT7:1:1110:9043:8263 1:N:0:30
AAAGTCGAGGTGCCTAAAGTGGCAACCCAGACTGTGGGTCAGGTTGGTGGTGTAGAGCTTCCTGTAGCCGCATGGCGTTCGTACTTAAATATGGAACTAACCATTCCAATTTTCGCTGTCTCTTATACACATCTCCGAGCCCACGAGACT
+
BBCCCFCCCCCCGGGGGGGGGGGHGHHGGHHGHHHHHGGHHHGHHHGEFGEFGGHHHHHHHGHHFGGHHGGGGGHGGFGGGAGHHHGFFHGGHHHFGHGGHHHHHHFHHHHHHHGGGGGHHHHHGHGHGFFHHGGHGDGGGGHGGGGGGG
@M02034:409:000000000-BFKT7:1:1110:11139:8273 1:N:0:30
AAAGTCGAGGTGCCTAAAGTGGCAACCCAGACTAGGAATTCTGTTGGTGGTGTAGAGCTTCCTGTAGCCGCATGGCGTTCGTACTTAAATATGGAACTAACCATTCCAATTTTCGCTGTCTCTTATACACATCTCCGAGCCCACGAGACT
+
BBBCBFCCCCABGGGGGGGFGGGHHHHGGHGFHHHHHHHHHHHHHHGGGGEFFGHFHHHHHHHHHFHHHGGGGGHHGEFGFEGHHHHGHHGHH3EFHHHHHHFHHHGHHHHHHHGGGGFFHHHHHHGHHHEGFGHGGCFFGGHGG?CDFB
@M02034:409:000000000-BFKT7:1:1110:27409:8274 1:N:0:30
AAAGTCGAGGTGCCTAAAGTGGCAACCCAGACTACTTCGCGGGTTGGTGGTGTAGAGCTTCCTGTAGCCGCATGGCGTTCGTACTTAAATATGGAACTAACCATTCCAATTTTCGCTGTCTCTTATACACATCTCCGAGCCCACGAGAC
+
A>AAAFAADAAAGGFFBFGFFGFGHDHGGHCGFCHB5AF2AEEEGGCEBEBFFGHFG5GHB3GHHHFFHGGGGGHHGGGEEEFHEHFEGFHHHG3BFF3BBGGHBD3DFHFHGHGDAFD2D2FGGHFFDC22FF??AAD<CFAFGG-.<
@M02034:409:000000000-BFKT7:1:1110:5216:8275 1:N:0:30
AAAGTCGAGGTGCCTAAAGTGGCAACCCAGACTAGTTTGAAGGTTGGTGGTGTAGAGCTTCCTGTAGCCGCATGGCGTTCGTACTTAAATATGGAACTAACCATTCCAATTTTCGCTGTCTCTTATACACATCTCCGAGCCCACGAGACT
+
BBCCBFCBBCABGGGGGGGGGGGHHHHGGHHGHHHHHHHHHHGHHHGGGGGFGFHFGFGHHHHHHFHGGGFEFEGAFEEEFBBGGHHHFHHHHGBBGHHHGABGHEGBHGGHHHGFGGEGHHFDDGHGHFHGHHHFGC@@?=FFDDGGGH
@M02034:409:000000000-BFKT7:1:1110:23308:8277 1:N:0:30
AAAGTCGAGGTGCCTAAAGTGGCAACCCAGACTGATGGTAAGGTTGGTGGTGTAGAGCTTCCTGTAGCCGCATGGCGTTCGTACTTAAATATGGAACTAACCATTCCAATTTTCGCT
+
AAAAA3>ADD>AFFGFGGFFGFECCHH0FHCE1AGGGH1E2BBDB0/EFC/A/BG2GHFH1FGFB2A21AEEFGHGG?EFCFCF?FGHGHBBFFD1BEG1FGHHFHHGBEHHHHGGG
@M02034:409:000000000-BFKT7:1:1110:10176:8280 1:N:0:30
AAAGTCGAGGTGCCTAAAGTGGCAACCCAGACTGGGCATAGTGTTGGTGGTGTAGAGCTTCCTGTAGCCGCATGGCGTTCGTACTTAAATATGGAACTAACCATTCCAATTTTCGCTGTCTCTTATACACATCTCCGAGCCCACGAGACT
+
BBCCAFBBBC>AGGGDFFFBDFFCFCFEFHHGHFDHAFFEGFGD5AE22EAAABGFF5BF5BBB5DBDDEEE?EFFEB/BEBCGAFFHHGEFEHHEGG3CBB?FGDFDFFFFHH>??E?F44EG?44BBB2BBD3B?<B<>/?<<AFG??
@M02034:409:000000000-BFKT7:1:1110:15401:8288 1:N:0:30
AAAGTCGAGGTGCCTAAAGTGGCAACCCAGACTCCTCCGCATGTTGGTGGTGTAGAGCTTCCTGTAGCCGCATGGCGTTCGTACTTAAATATGGAACTAACCATTCCAATTTTCGCTGTCTCTTATACACATCTCCGAGCCCACGAGACT
+
BCBCBFCBBCAAGGGGGGGGGGGHHHHGGGHGHHGHFGG?EEEHBHHGEGEEFFHDHHGHFEGH55FDEEG?EEFFE?EFGEEHHHH3GF4BFFFFHFFFFFHGF4?44FFFGGEEF?EFHHHHBFGBF22F?FGD?/BBDEEAD/@ADF
@M02034:409:000000000-BFKT7:1:1110:13606:8289 1:N:0:30
AAAGTCGAGGTGCCTAAAGTGGCAACCCAGACTGCTTTTCCTGTTGGTGGTGTAGAGCTTCCTGTAGCCGCATGGCGTTCGTACTTAAATATGGAACTAACCATTCCAATTTTCGCTGTCTCTTATACACATCTCCGAGCCCACGAGACT
+
CCCCCFACCBCCGGGGGGGGGGGHHHHGGHHGHHHHHHHHHHHHHHHGGGGFHHHHHHHHHHHHHHHHHGGGGGHHGGGGGGHHHHHHHHHHHBGHHHHHHHHHHHHHHHHHHHGGGGFHHHHHFHHHFHGHHHHHGCGGGGHGGCCDGD
@M02034:409:000000000-BFKT7:1:1110:22965:8291 1:N:0:30
AAAGTCGAGGTGCCTAAAGTGGCAACCCAGACTCCTCAGCATGTTGGTGGTGTAGAGCTTCCTGTAGCCGCATGGCGTTCGTACTTAAATATGGAACTAACCATTCCAATTTTCGCTGTCTCTTATACACATCTCCGAGCCCACGAGACT
+
CCABCFCCCCBAGGGGGGGGGGGHHHHGGHHGHHHHHHHHHHHHHHHEFGEFGFGGHHHHHHHFHHHHHGGGGGHHGGGGGEGHHHHHHHHHHHHGHHHHHHHHHHHGHHHHHHGGGGGHHHHHHGGHHHGHHHHGG//@DFHGGGGGGG
@M02034:409:000000000-BFKT7:1:1110:27404:8292 1:N:0:30
AAAGTCGAGGTGCCTAAAGTGGCAACCCAGACTACTTCGCGGGTTGGTGGTGTAGAGCTTCCTGTAGCCGCATGGCGTTCGTACTTAAATATGGAACTAACCATTCCAATTTTCGCTGTCTCTTATACACATCTCCGAGCCCACGAGACT
+
BBBBBFBBBBBBGGGGGGGGGGGGHHHGGHHGHHHHHHGGGGGGGGGGGGGGHHHHHHHHHHHHHHHHHGGFGGHHGGGGGEFHHHHHGHHHHHHHFHGGHHFHHHGHHHHHHHGGGCEHFHHHHHHHHHHHHHHHGDFGGGHGCCGGGG
@M02034:409:000000000-BFKT7:1:1110:16557:8300 1:N:0:30
AAAGTCGAGGTGCCTAAAGTGGCAACCCAGACTCAGCCGCCGGTTGGTGGTGTAGAGCTTCCTGTAGCCGCATGGCGTTCGTACTTAAATATGGAACTAACCATTCCAATTTTCGCTGTCTCTTATACACATCTCCGAGCCCACGAGACT
+
BBBCBFCCCBBBGGGGGGGGGGGHHHHGGHHGHHHHHHGGGGGEGGGEFGEFGHHHHHHHGHHHHHHHHGGEGGHHFEGGGEGHHHHGHHHHHHHHHHGGHHHHHHFHHHHHHHGGGGFFHHHHHHGHFGFHHHGHE@GGGGHGGGGGGD
@M02034:409:000000000-BFKT7:1:1110:4760:8304 1:N:0:30
AAAGTCGAGGTGCCTAAAGTGGCAACCCAGACTC
+
@BA?AF3A@D>AGGFGGGGGGGFCFHFEFHDFGG
@M02034:409:000000000-BFKT7:1:1110:10408:8341 1:N:0:30
AAAGTCGAGGTGCCTAAAGTGGCAACCCAGACCGGGGTGGGTGTTGGTGGTGTAGAGCTTCCTGTAGCCGCATGGCGTTCGTACTTAAATATGGAACTAACCATTCCAATTTTCGCTGTCTCTTATACACATCTCCGAGCCCACGAGACT
+
AAA?AF?BDBAAFGGGGGGGGDACFFGEC22FFEEC2EA0EA1EFAAEF>EFGBFBG4EGH3GFHHGFHEC?AEGFEEEEEE0?FGF?FEEFF3BGHE?FFCGHHGHEGFFGG2@BEDBFFGGFFBGGGGEGHFFBE/<@-.GAC-@F.D
@M02034:409:000000000-BFKT7:1:1110:5285:8353 1:N:0:30
AAAGTCGAGGTGCCTAAAGTGGCAACCCAGACTAGTGATAATGTTGGTGGTGTAGAGCTTCCTGTAGCCGCATGGCGTTCGTACTTAAATATGGAACTAACCATTCCAATTTTCGCTGTCTCTTATACACATCTCCGAG
+
AAA?ABAADBBBGGGGBFFGGGAHHHGGGGDGHFGHHHGHHHDFHHAEGGEFHHHHHHHHHHHHH5B5GEEGFGGFEGEGGGHHGHFFHHFHGH3EGHGFHHFGFG4BGFHDFHG?EGGHGFGHFGHHFH3GEFGF//<
@M02034:409:000000000-BFKT7:1:1110:25598:8359 1:N:0:30
AAAGTCGAGGTGCCTAAAGTGGCAACCCAGACTGGGATGCAGGTTGGTGGTGTAGAGCTTCCTGTAGCCGCATGGCGTTCGTACTTAAATATGGAACTAACCATTCCAATTTTCGCTGTCTCTTATACACATCTCCGAGCCCACGAGACT
+
CCCDCFCBCCCCGGGGGGGGGGGHHHHGGHHGHHGGHGEHHHHHHHGGGGGGHHHHHHHHHHHHHHHHHGGGGGHHGGGGGGHHHHHHHHHHHHHGHHHHHHHHHHGHHHHHHHGGGGGHHHHHHHHHHHHHHGHHG?CFGGHGGGGGGG
@M02034:409:000000000-BFKT7:1:1110:17507:8371 1:N:0:30
AAAGTCGAGGTGCCTAAAGTTGCAACCCAGACTGGTCCTCAGGTTGGTGGTGTAGAGCTTCCTGTAGCCGCATGGCGTTCGTACTTAAATATGGAACTAACCATTCCAATTTTCGCTGTCTCTTATACACATCTCCGAGCCCACGAGACT
+
CCCCCFCCCCBCGGGGGGGGGGHHHHHGGHHGHHHHHHHHHHHHHHGEFEEFGHHHHHHHHHHHHGHHHGGEGGHHGGGGGEGHHHHHFHHGHHFGHHHGHFGGHHGFHHHHHHGGGGEHGHHHGHGHHHGFHHHFFBCFGGHGGGGFGF
@M02034:409:000000000-BFKT7:1:1110:16199:8373 1:N:0:30
AAAGTCGAGGTGCCTAAAGTGGCAACCCAGACTAAGAATAATGTTGGTGGTGTAGAGCTTCCTGTAGCCGCATGGCGTTCGTACTTAAATATGGAACTAACCATTCCAATTTTCGCTGTCTCTTATACACATCTCCGAGCCCACGAGACT
+
AAABAFBBCCAAGGGGGGGGGGGHHHHGGHHGHHHHHHHHGHHHHHHFFGEFFFHGHHHGHHHHHHHHHGGGGGHHGGGGGEHHHHHHHHHHHFHFHFHFGHFHHHHGHHHHHHGGGGGGHHHHHHGHHFFHHHHBF?DCGGHGGGGGGF
@M02034:409:000000000-BFKT7:1:1110:26365:8383 1:N:0:30
AAAGTCGAGGTGCCTAAAGTGGCAACCCAGACTGGGCAGCAGGTTGGTGGTGTAGAGCTTCCTGTAGCCGCATGGCGTTCGTACTTAAATATGGAACTAACCATTCCAATTTTCGCTGTCTCTTATACACATCTCCGAGCCCACGAGACT
+
ABBBBFAABDAAGGGGGGGGGGGHHHHGDGHGGHHGHHGGHHHFHHGGGGGFGGHHGHHHHHFHHFGFGGGGGGHHGGGGGAGHHHHHDEEHHHGHHHFHFGHHGHFHFHHHHHCAFDEFHFHHFFFHBFFHFHD2E/@DCFEFGGGGGF
@M02034:409:000000000-BFKT7:1:1110:6576:8390 1:N:0:30
AAAGTCGAGGTGCCTAAAGTGGCAACCCAGACTATTAATCAGGTTGGTGGTGTAGAGCTTCCTGTAGCCGCATGGCGTTCGTACTTAAATATGGAACTAACCATTCCAATTTTCGCTGTCTCTTTACACATCTCCGAGCCCACGAGACTA
+
BBCCBFCCCCBBGGGGGGGGGGGHHHHGGHHGHHHHHHHHHHHHHHGGFGEFGFHHHHHHHHHFGHHHHGEGGGHHFFGGFEGHHHHGHHGHHFHFHGHGHHFHHFFHHHHHHHGGGGFHHGHHHGFHHGGHHGHFFGGCGHGGGGGGHF
@M02034:409:000000000-BFKT7:1:1110:17026:8396 1:N:0:30
AAAGTCGAGGTGCCTAAAGTGGCAACCCAGACTACTCAGAATGTTGGTGGTGTAGAGCTTCCTGTAGCCGCATGGCGTTCGTACTTAAATATGGAACTAACCATTCCAATTTTCGCTGTCTCTTATACACATCTCCGAGCCCACGAGACT
+
BABBBFAB@DABGGGGGGGFGGGHHHHGFHHGHHHHHHHHHHHHHGHGFGGGHHHHHHHHHHHGHHHHHGGEFGGHGGGGGGGHHHGGHHHHHFHHHHHHHHGGHHHGHGHHHHGGGGGHHHHH4GHHGHHHHHFHFCG?CEHG/<CAEF
@M02034:409:000000000-BFKT7:1:1110:23808:8396 1:N:0:30
AAAGTCGAGGTGCCTAAAGTGGCAACCCAGACTACTAAGAATGTTGGTGGTGTAGAGCTTCCTGTAGCCGCATGGCGTTCGTACTTAAATATGGAACTAACCATTCCAATTTTCGCTGTCTCTTATACACATCTCCGAGCCCACGAGACT
+
CBCCBFBCCCBCGGGGGGGGGGGHHHHGGHHGHHHHHHHHHHHHHHHGFGEGHHHHHHHHHHHHHHHHHGGCGGHHGGGGGFHGHHHHHHHHHHHHHHHHHHGHHHHHHHHHHHGGGGGHHGHHHHHHHHFHHHHFFCGGGEHFGGGFFF
@M02034:409:000000000-BFKT7:1:1110:6592:8398 1:N:0:30
AAAGTCGAGGTGCCTCAAGTGGCAACCCAGACTATTAATCAGGTTGGTGGTGTAGAGCTTCCTGTAGCCGCATGGCGTTCGTACTTAAATATGGAACTAACCATTCCAATTTTCGCTGTCTCTTTACACATCTCCGAGCCCACGAGACTA
+
BBBBAFAAB2>AFBFB4AFDF4FGFDEDABFFHFHHHHGHHEGGGFCAAEGFGGHEEHHHHHHHFHFFHDEEEGHHGGGGG1FGFHGBGHFFFFGHHBFGHHFBFGGFEGHHFHGGC/EGHGFFG4BEDBFGHG1/B<>//FF?/@DGHD
@M02034:409:000000000-BFKT7:1:1110:17044:8402 1:N:0:30
AAAGTCGAGGTGCCTAAAGTGGCAACCCAGACTACTCAGAATGTTGGTGGTGTAGAGCTTCCTGTAGCCGCATGGCGTTCGTACTTAAATATGGAACTAACCATTCCAATTTTCGCTGTCTCTTATACACATCTCCGAGCCCACGAGACT
+
AABABFBBBBAAGGGGGGGGGGGHGHHGGHHGHHHHHHHHHHHHHHGFFGEFFGHHHHHHHHHFHHHHHGGGGGHHGGGGGFHHHHHHHHHHHFHHGHGHHHHHHFFFEHHHHHGGGGGHGHHHHHGHHHFHHHFHGCCFDGHGGGGGGG
@M02034:409:000000000-BFKT7:1:1110:4178:8407 1:N:0:30
AAAGTCGAGGTGCCTAAAGTGGCAACCCAGACTCTGAAGCAGGTTGGTGGTGTAGAGCTTCCTGTAGCCGCAT
+
AAABBFBADAA?EGGGGFFEGGFFHHHGAGEAG3BEGDG3BFHG3G2BF1E1A3A5B53B5BF5FFG53AE0E
@M02034:409:000000000-BFKT7:1:1110:7307:8412 1:N:0:30
AAAGTCGAGGTGCCTAAAGTGGCAACCCAGACTAATAAGAATGTTGGTGGTGTAGAGCTTCCTGTAGCCGCATGGCGTTCGTACTTAAATATGGAACTAACCATTCCAATTTTCGCTGTCTCTTATACACATCTCC
+
A?AA>FAADDABFGGB4BBGGGGFGGHCFHHGF3GHCHHFGDGDGFG2E?FGHGHFEDGH5GFHHDHGHEEEEFEGEEEC?FHE1FBFGFEGFFFFGCDBCF3FDF44GFBHBGGAEGED??4GGHFDBG2GCG3B
@M02034:409:000000000-BFKT7:1:1110:11440:8423 1:N:0:30
AAAGTCGAGGTGCCTAAAGTGGCAACCCAGACTAGGTGTCAGGTTGGTGGTGTAGAGCTTCCTGTAGCCGCATGGCGTTCGTACTTAAATATGGAACTAACCATTCCAATTTTCGCTGTCTCTTATACACATCTCCGAGCCCACGAGACT
+
CBBCBFCCCCCCGGGGGGGGGGGHHHHGGHHGHHHHHHHHHHHHHHGGGGGFGHHHHHHHHHHHGHHHHGGGGGHHGEGGGFHHHHGHHHGHHFHHHHHGHHFHHHHHHHHHHHGGGGGHHHHHHHHFGHFHHHFHGCCCGGHFC?CFGH
@M02034:409:000000000-BFKT7:1:1110:3561:8425 1:N:0:30
AAAGTCGAGGTGCCTCAAGTGGCAACCCAGACTAGGCAGGATGTTGGTGGTGTAGAGCTTCCTGTAGCCGCATGGCGTTCGTACTTAAATATGGAACTAACCATTCCAATTTTCGCTGTCTCTTATACACATCTCCGAGCC
+
BABBAFBADDBAGGG4A4AFFGGHHHFFAHGGGFGHHFFGEFHHHHH2AAFFHHHFB5FHBEGGG5FFDEE@FGGAEEEFGEGEGHHFGHGGGF3BFFBC3GBGH?B4GFFDHBEEFGEFGGBG1B?FF11BGBD1?/B/<
@M02034:409:000000000-BFKT7:1:1110:22754:8427 1:N:0:30
AAAGTCGAGGTGCCTAAAGTGGCAACCCAGACTTCGAATACTGTTGGTGGTGTAGAGCTTCCTGTAGCCGCATGGCGTTCGTACTTAAATATGGAACTAACCATTCCAATTTTCGCTGTCTCTTATACACATCTCCG
+
CCCCCFABCBBCGGGGGGGGGGGHHHHGGHHG3FFACGBEFGHH5G2AA2EC13F5AD335FFA55D5AEE0EEE1E?>CE??GGGH33BF4B333B3GB303B34D4DFFHF4>EE//BFGFE4F43F2?FF3B2<
@M02034:409:000000000-BFKT7:1:1110:10153:8436 1:N:0:30
AAAGTCGAGGTGCCTAAAGTGGCAACCCAGACTCAGCATCATGTTGGTGGTGTAGAGCTTCCTGTAGCCGCATGGCGTTCGTACTTAAATATGGAACTAACCATTCCAATTTTCGCTGTCTCTTATACACATCTCCGAGCCCACGAGACT
+
CCCCCFCBCBCCGGGGGGGGGGGHHHHGGHHGHHHHHHHHHHHHHHGGFGFFHHHGHHHHGHHHHHGFHGGGGGHFEGFGGFHHHHHHHHHHHFGGHHFHGFHHHFHHHHHHHHGGGGFFHGHHHHGFFFEHHHBGF/BBDGGGGGCGGG
@M02034:409:000000000-BFKT7:1:1110:25384:8448 1:N:0:30
AAAGTCGAGGTGCCTAAAGTGGCAACCCAGACTGGTGGGGGTGTAGAG
+
CCDCCFCCCDCCGGGGGGGGGGGHHHHGGHHGHH25BE2EG0EF3G55
@M02034:409:000000000-BFKT7:1:1110:17562:8451 1:N:0:30
AAAGTCGAGGTGCCTAAAGTGGCAACCCAGACTAATAATAATGTTGGTGGTGTAGAGCTTCCTGTAGCCGCATGGCGTTCGTACTTAAATATGGAACTAACCATTCCAATTTTCGCTGTCTCTTATACACATCTCCGAGCCCACGAGACT
+
CCCCCFCCCCBCGGGGGFGGGGDHHHFGGHHGHHHHHHHHHHHHHHHGFGEFHHHHHHHHHHHHHHHHHGGGGGHHGGGGGEGHHHHHHHGHHHHHHHHHFGHHHHGGEGHHHHGGGGGHHHHHHHFHHFFGHHGHG/B@GGHGGCCCGD
@M02034:409:000000000-BFKT7:1:1110:16063:8453 1:N:0:30
AAAGTCGAGGTGCCTAAAGTGGCAACCCAGACTCGTCCTCCTGTTGGTGGTGTAGAGCTTCCTGTAGCCGCATGGCGTTCGTACTTAAATATGGAACTAACCATTCCAATTTTCGCTGTCTCTTATACACATCTCCGAGCCCACGAGACT
+
CCCCBFCCCCBCGGGGGGGGGGGHHHHGGHHGHHGHGGGHHHHHHHHFFGEFFGHHHHHHHHHHGHHHHGGGGGHHGEGGGEGHHHHHHHHHHHHGHHGHHHHHHHHHHHHHHHGGGGGGHHHHHHHHHHHHHHHFGCFGGGHGGGGGGF
@M02034:409:000000000-BFKT7:1:1110:14501:8454 1:N:0:30
AAAGTCGAGGTGCCTAAAGTGGCAACCCAGACTAATCCTCCGGTTGGTGGTGTAGAGCTTCCTGTAGCCGCATGGCGTTCG
+
BBCCBFCCCCABGGGGGGGGGGGHHHHGGHHGFFEGFDGDFEFG2AEGAEFE13D5A5AF5BBFA5A5BEE0E>F1>?>1>
@M02034:409:000000000-BFKT7:1:1110:18980:8454 1:N:0:30
AAAGTCGAGGTGCCTAAAGTGGCAACCCAGACTAAGAATAATGTTGGTGGTGTAGAGCTTCCTGTAGCCGCATGGCGTTCGTACTTAAATATGGAACTAACCATTCCAATTTTCGCTGTCTCTTATACACATCTCCGAGCCCACGAGACT
+
A11>A3>A@D>AAFFGGGGFFAA0AAB0FFC0FFFGDFDFHGDHHFHAC/BBFFFBFFHFGBH1BFDGHGAEEFHFE>EFEEB?/FFDGFDBGGGHHHBGHFDHFHHFGGHHHHGGGG?FBGFHF2GFBFFFHHHFE/BC<AGA@CCFFF
@M02034:409:000000000-BFKT7:1:1110:18544:8455 1:N:0:30
AAAGTCGAGGTGCCCTAAAGTGGCAACCCAGACTATTACTGGTGTTGGTGGTGTAGAGCTTCCTGTAGCCGCATGGCGTTCGTACTTAAATATGGAACTAACCATTCCAATTTTCGCTGTCTCTTATACACATCTCCGAGCCCACGAGAC
+
CBCCCFCBCCBBGGGGGGGGFGHGHHHHGGHHGHHHGHHHHHGGGGHHFGGFGGHHFHHHHHHHHHHHHHEEEEFHFGGGGGGHHHHGG@FGHHHFFFHHHHHHHHGHHHHHHHFEAFGGGHHHHFHHHFFHHFHHGGGGGGGGGGGGGE
@M02034:409:000000000-BFKT7:1:1110:5705:8458 1:N:0:30
AAAGTCGAGGTGCCTAAAGTGGCAACCCCGACTACGAAGATGG
+
A?A?AFAADA>1FFF11AAFEBCG10BE0AE00E0EF/EA1BB
@M02034:409:000000000-BFKT7:1:1110:12602:8465 1:N:0:30
AAAGTCGAGGTGCCTAAAGTGGCAACCCAGACTAATACGCATGTTGGTGGTGTAGAGCTTCCTGTAGCCGCATGGCGTTCGTACTTAAATATGGAACTAACCATTCCAATTTTCGCTGTCTCTTATACACATCTCCGAGCCCACGA
+
BBBBBFBAD@AAGGGDGFGGGGGHHHFF2CGFHHGHCFEGGE?GEBGEFEEFEGHGGHGHHGHGHFFHHGGEGGHHGGGGEE?GHHG@EFHHH3EHGHGFHFFFHGFGFHHHHHGFGGGF4?FFGFFFDF2GH3GGC/<BC/?F/C
@M02034:409:000000000-BFKT7:1:1110:8963:8468 1:N:0:30
AAAGTCGAGGTGCCTAAAGTGGCAACCCAGACTGGGATGCAGGTTGGTGGTGTAGAGCTTCCTGTAGCCGCATGGCGTTCGTACTTAAATATGGAACTAACCATTCCAATTTTCGCTGTCTCTTATACACATCTCCGAGCCCACGAGACT
+
BBBBBFBBBBBBGGGGGGGGGGGHHHHGGHHGHHHGHHGHHHHHHHGEFEEFGFHFHGHHHHHHFGGFFGGGGGHGGEFGF?CGHHHHHHGHGGFFHGHFF0?GHDHFHHHGHHGGGGEGHHHHFFFGHFHFHHHFGCFGGGHGGGGGGF
@M02034:409:000000000-BFKT7:1:1110:21725:8473 1:N:0:30
AAAGTCGAGGTGCCTAAAGTGGCAACCCAGACTTCTAATAAGGTTGGTGGTGTAGAGCTTCCTGTAGCCGCATGGCGTTCGTACTTAAATATGGAACTAACCATTCCAATTTTCGCTGTCTCTTATACACATCTCCGAGCCCACGAGACT
+
ABCCAFCBCCABGGGGGGGGGGGGHHHGGHHGHHHHHHHHHHHGHHGEFGEFGHHHHHHHHHHHGHHHHGGGGGHHGGGGEBGHHHGGHHGHHHGHHHGGHGFHHHHHHHHHHHGGGGGHHHHHHHGHHGFHGHGHF@DCGGHGGGGGGG
@M02034:409:000000000-BFKT7:1:1110:13887:8486 1:N:0:30
AAAGTCGAGGTGCCTAAAGTGGCAACCCAGACTACGAATAATGTTGGTGGTGTAGAGCTTCCTGTAGCCGCATGGCGTTCGTACTTAAATATGGAACTAACCATTCCAATTTTCGCTGTCTCTTATACACATCTCCGAGCCCACGAGACT
+
BABBBFBBBBBBGGGGGGGGGGGGHHHGGHHGHHHGGGHGHHHHHHHGFGGFGHHGHHHHHHHHHHHGHGGGGGHHGGGGGFHHHHHHGHHHHHFFHHHHHHFHHHHHHHHHHHGGGGFHHHHHGHHHHHHHHHHGGCGGGGHGGGGGGH
@M02034:409:000000000-BFKT7:1:1110:4052:8486 1:N:0:30
AAAGTCGAGGTGCCTAAAGTGGCAACCCAGACTTGTAGGTCGGTTGGTGGTGTAGAGCTTCCTGTAGCCGCATGGCGTTCGTACTTAAATATGGAACTAACCATTCCAATTTTCGCTGTCTCTTATACACATCTCCGAGCCCACGAGACT
+
BBBBBFBBBB>AFGGGGGGFGGGHHHHGGHGGCGHHHHHAGEEGEGFAFEEFFGHGHGHHHHHFGEGBFECFGFHGEEEEE?BFFGFFHHHHGHHEFFFFHFDGHFD4GGHHHHGGGGFGHFBGDHFFDCDGHHDHG@C?DAGGC/@?EF
@M02034:409:000000000-BFKT7:1:1110:18023:8495 1:N:0:30
AAAGTCGAGGTGCCTAAAGTGGCCACCCAGACTCATCATAATGTTGGTGGTGTAGAGCTTCCTGTAGCCGCATG
+
A?A>>@A???A>FF5AFFGFGGGHHGGGCHHGFHHHG5FGHGFFBFE?E?2FGEGGFFHHEHBGFHGHHGGE1>
@M02034:409:000000000-BFKT7:1:1110:8917:8497 1:N:0:30
AAAGTCGAGGTGCCTAAAGTGGCAACCCAGACTACGAAGCTTGTTGGTGGTGTAGAGCTTCCTGTAGCCGCATGGCGTTCGTACTTAAATATGGAACTAACCATTCCAATTTTCGCTGTCTCTTATACACATCTCCGAGCCCACGAGACT
+
CCCCCFCCCCABGGGGGGGGGGGHHHHGGHHGHHFGEHGGHHHHGHHAEEEFGHHFG5GHEHHHFDGBFGG@EFGCEEFGGEFHHHHHHFHHHHEBGHFFCEDGH?FGHHHHHGGGGGGGHHHHEHHFHCFHGHFBA/DCDEHGGGGADG
@M02034:409:000000000-BFKT7:1:1110:21943:8501 1:N:0:30
AAAGTCGAGGTGCCTAAAGTGGCAACCCAGACTCCTAAGCCTGGTGGGGGTGTAGAGCTTCCTGTAGCCGCATGGCGTTCG
+
CCCCCFCCDDBBGGGGGGGGGGGHHHHGGHHGHHFBFDF33FH2FG22A0EEA3F5D53@5B@E55@5@1E/BEE1>1>1?
@M02034:409:000000000-BFKT7:1:1110:13300:8502 1:N:0:30
AAAGTCGAGGTGCCTAAAGTGGCAACCCAGACTTGTCGTACGGTTGGTGGTGTAGAGCTTCCTGTGGCCGCATGGCGTTCGTACTTAAATATGGAACTAACCATTCCAATTTTCGCTTCTCTTATACACATCTCCGAGCCCACGAGACT
+
CCCCBFCCCCCCGGGGGGGGGGGHHHHGGHHGHHHGHGGHHGGHGGGEFGAFGHHGHGHHHHHHHHHHGGGEGGHFGGGGGEGHHHHHHHHHHGHHGHHFHHHHHFFHHHHHHHGGGHGHHHGHHHHHHHFGHFFD<CCDFHFG?GGGG
@M02034:409:000000000-BFKT7:1:1110:10921:8515 1:N:0:30
AAAGTCGAGGTGCCTAAAGTGGCAACCCAGACTAATCAGAATGTTGGTGGTGTAGAGCTTCCTGTAGCCGCATGGCGT
+
BBBBBFBBBBBBGGGGGGGGFGGHHHHGGGHGHH3G3DF35FHHGHFDFCGFFAG5EEDH5GHHF5E5F1F0EEH10?
@M02034:409:000000000-BFKT7:1:1110:20348:8520 1:N:0:30
AAAGTCGAGGTGCCTAAAGTGGCAACCCAGACTGTTTCGCCTGTTGGTGGTGTAGAGCTTCCTGTAGCCGCATGGCGTTCGTACTTAAATATGGAACTAACCATTCCAATTTTCGCTGTCTCTTATACACATCTCCGAGCCCACGAGACT
+
B@ABBFBBBBBAGGGGGGGFGG2FGFFEFHHGHHHHHHGGGGHHHHHEFEAFBGHHHHHHHHHGFGHHHGGGGGHHGGGGGFGHHHGFHHGHHGHGGHEFHHFHHGFGHHHHHEGEFGFGHGHHHHHHFFHHHHHHFC/DGGHGFGGGGE
@M02034:409:000000000-BFKT7:1:1110:17012:8523 1:N:0:30
AAAGTCGAGGTGCCTAAAGTGGCAACCCAGACTCCGCATACGGTTGGTGGTGTAGAGCTTCCTGTAGCCGCATGGCGTTCGTACTTAAATATGGAACTAACCATTCCAATTTTCGCTGTCTCTTATACACATCTCCGAGCCCACGAGACT
+
ABBBAFBBBBAAGGGGGGGGGGGGHHHGGHHGFHHGGGGGHHGHGGGGFGBFHFHBGFHHHGHGEEGFFEGEGGHHGGGGE?FHHHHHHHGHGGHEBFHEHHHHHFFHHHHHHHGCGGGBHFHHEHHHGGGHCFFFCCCFGFHGGDGDAB
@M02034:409:000000000-BFKT7:1:1110:7318:8524 1:N:0:30
AAAGTCGAGGTGCCTAAAGTGGCAACCCAGACTGCGAATCATGTTGGTGGTGTAGAGCTTCCTGTAGCCGCATGGCGTTCGTACTTAAATATGGAACTAACCATTCCAATTTTCGCTGTCTCTTATACACATCTCCGAGCCCACGAGACT
+
BBBBBFBBBBBBGGGGGGGGGFGHHHHGGHHDHHHGGEGGBGGHHHFEFGFFA3GDE5FFGBGHGFDGFGG0EEE1EE@CE1B1FGHHF4@4B33@33ECGA3F3BFFGGHHFDE/AF/B4?BFBDGHFBHBCGHBD?@?CCHEGCD/CG
@M02034:409:000000000-BFKT7:1:1110:6037:8524 1:N:0:30
AAAGTCGAGGTGCCTAAAGTGGCAACCCAGACTAATAATAAGGTTGGTGGTGTAGAGCTTCCTGTAGCCGCATGGCGTTCGTACTTAAATATGGAACTAACCATTCCAATTTTCGCTGTCTCTTATACACATCTCCGAGCCCAC
+
AAAAAFBB?DAAGGGGGGGGGGGHHHHGGHFFGHHHFGHHHHGDHGGFGDGGHHHHHGFHHGHHGGHFFFGCEFHHGGGGGGHHHGHHHHHGHHFBFFHBGFFFHGFF4GHHHBEFGGEGFGHGFHHFFHFHFHGH??DCGEEG
@M02034:409:000000000-BFKT7:1:1110:15792:8531 1:N:0:30
AAAGTCGAGGTGCCTAAAGTGGCAACCCAGACTGATAATCATGTTGGTGGTGTAGAGCTTCCTGTAGCCGCATGGCGTTCGTACTTAAATATGGAACTAACCATTCCAATTTTCGCTGTCTCTTATACACATCTCCGAGCCCACGAGACT
+
CCCCCFBCCCCBGGGGGGGGGGGHHHHGGHGGHHHHHHHHHHHHHHHGGGGGHHHGHHHHHHHHHHHHHGGGGGHHGGGGGFHHHHHGHHHHHHHHHHHHHHHGHHGHHHHHHHGGGGGHHGHHHHHHHHHHHHGEFCFGGEHGGGGGGF
@M02034:409:000000000-BFKT7:1:1110:3690:8539 1:N:0:30
AAAGTCGAGGTGCCTAAAGTGGCAACCCAGACTGGTGTGGGGGTTGGTGGTGTAGAGCTTCCTGTAGCCGCATGGCGTTCGTACTTAAATATGGAACTAACCATTCCAATTTTCGCTGTCTCTTATACACATCTCCGAGCCCACGAGACT
+
ABBCAFBCCCCBGGGGGFGGGGGHHHHGGHHGHHHHHCFGEGGGGGGACEFGGHHHFFFHFGHH@DGBGGG?EEHAE?EGFECGGHHHHHHHHHBBGFFHB0DFF?FFFGHHHHGDGGCGHHGHFHEGHBGFHFHGDCG?CEEF@CC..<
@M02034:409:000000000-BFKT7:1:1110:20353:8541 1:N:0:30
AAAGTCGAGGTGCCTAAAGTGGCAACCCAGACTGTTTCGCCTGTTGGTGGTGTAGAGCTTCCTGTAGCCGCATGGCGTTCGTACTTAAATATGGAACTAACCATTCCAATTTTCGCTGT
+
CCCCCFCCCCCCGGGGGGGGGGGHHHHGGHHGHHHH5G22EAHHDGA211EAA3F5A5AB5FDA55D53AE0BEC1>?>???2??BG33BG4@333BBGG303B34B44F3G?4/??/<
@M02034:409:000000000-BFKT7:1:1110:17474:8541 1:N:0:30
AAAGTCGAGGTGCCTAAAGTGGCAACCCAGACTACGAATCGGGTTGGTGGTGTAGAGCTTCCTGTAGCCGCATGGCGTTCGTACTTAAATATGGAACTAACCATTCCAATTTTCGCTGTCTCTTATACACATCTCCGAGCCCACGAGAC
+
BBCCBFCCCCCCGGGGGGGGGGGHHHHGGHHGHHHGCFHGHGGHGGGEFGFGHHHHHFHHHHHHHHHHHGGEGGHGGFGGGEGHHHGFGGHHHFHHHHHHHHHGHGGGGHHHHHGGGGGHHHHHEHGHFHFHFHGHGCGGGGHGGCGDG
@M02034:409:000000000-BFKT7:1:1110:18958:8542 1:N:0:30
AAAGTCGAGGTGCCTAAAGTGGCAACCCAGACTTGTGGGAAGGTTGGTGGTGTAGAGCTTCCTGTAGCCGCATGGCGTTCGTACTTAAATATGGAACTAACCATTCCAATTTTCGCTGTCTCTTATACACATCTCCGAGCCCACGAGACT
+
A?ABABAADDAABGGGGGGGGGGFGEGGGHDGHCHGHGGGFGGFBGCFFGEFGFFEHFFHGGGHFFHGHGGGGGHHGAEGFBGGHHHGFFFGHHFHHGFFH0?E3GFF4FGHHF/E?FAFHHHHBDGHEFBCFFDBDBCD/CCFGGGGG?
@M02034:409:000000000-BFKT7:1:1110:20225:8550 1:N:0:30
AAAGTCGAGGTGCCTAAAGTGGCAACCCAGACTTCTCCTCCTGTTGGTGGTGTAGAGCTTCCTGTAGCCGCATGGCGTTCGTACTTAAATATGGAACTAACCATTCCAATTTTCGCTGTCTCTTATACACATCTCCGAGCCCACGAGACT
+
BABBBFBBBBABGGGGGGGGGGGHHHHGGHHGHGFHHHHHHHHHHHGEGGEFFGHHHHHHGHHGFFHHHGGGGGHHGEGEEEGHHHHHHHFFGHHHHHFFHHFFHFGHHHHHHBEDFDGFF4FHHHGFHCGFBG3GE/@/</FCFGCGDD
@M02034:409:000000000-BFKT7:1:1110:5471:8559 1:N:0:30
AAAGTCGAGGTGCCTAAAGTGGCAACCCAGACTTCGTCGGGTGTTGGTGGTGTAGAGCTTCCTGTAGCCGCATGGCGTTCGTACTTAAATATGGAACTAACCATTCCAATTTTCGCTGTCTCTTATACACATCTCCGAGCCCACGAGAC
+
BBAABFBBBBABGGGGGGGGGGGHHHHGGHHGHHHGHGGGGFGGEHGFFGEFGHHGHHHHGHHHHFGGHEGGGGHFGEGGGFFHHHHHHHHHHHHHHHHFHFFGHGHHHHHHHHGGGGDFFHHHHGGGDGHHGHGHG/BDFACFCCCEF
@M02034:409:000000000-BFKT7:1:1110:25684:8580 1:N:0:30
AAAGTCGAGGTGCCTAAAGTGGCAACCCAGACTAGGGAGGGGGTTGGTGGTGTAGAGCTTCCTGTAGCCGCATGGCGTTCGTACTTAAATATGGAACTAACCATTCCAATTTTCGCTGTCTCTTATACACATCTCCGAGCCCACGAGACT
+
A?ABAFBADDABGGGGGGGFFGGHGDGEGHHGHHHHHHGGGGGFGGGFFGEFGHHHFDHHFHHGGFGFGFGEGGHGGGGGFEGHHHHFHGHFGH3?CGGFGHHFGGFHHGHHHFFDFGCDHGHHHHGHGHFHHHDFC>@ADEHFAC?AGG
@M02034:409:000000000-BFKT7:1:1110:17882:8582 1:N:0:30
AAAGTCGAGGTGCCTAAAGTGGCAACCCAGACTAATAATCTGGTTGGTGGTGTAGAGCTTCCTGTAGCCGCATGGCGTTCGTACTTAAATATGGAACTAACCATTCCAATTTTCGCTGT
+
BBBBBFBBBBBBGGGGGGGGGGGHHHHGGGHGHHFFFEFEFBHHFG22A?EFFAG5FBAGDGHFG5ABG1E0?EEEEAEF??2??FH33EFBG333BBGHB03B??F?BF?GDE>/E/<
@M02034:409:000000000-BFKT7:1:1110:17861:8582 1:N:0:30
AAAGTCGAGGTGCCTAAAGTGGCAACCCAGACTAATAATCTGGTTGGTGGTGTAGAGCTTCCTGTAGCCGCATGGCGTTCGTACTTAAATATGGAACTAACCATTCCAATTTTCGCTGTCTCTTATACACATCTCCGAGCCCACGAGACT
+
BABBBFB3DDABGGGAEGGGGGEHHHFFGHGGHHFHHHHHHHHBG?CGFGGGHEHFFHHHHHHHHHHHGEGFGGHHGGGEGEGHFHFFGHFHHHFFHHFFHHHHHHGHFGGHHHGGGGGGGHHHHHHHGHGHGHFHGGCCDFHGG/CGGB
@M02034:409:000000000-BFKT7:1:1110:4359:8590 1:N:0:30
AAAGTCGAGGTGCCTAAAGTGGCAACCCAGACTAGTAAGAATGTTGGTGGTGTAGAGCTTCCTGTAGCCGCATGGTGTTCGTACTTAAATATGGAACTAACTATTCCAATTTTCGCTGTCTCTTATACACATCTCCGAGCTCACGAGACT
+
BBBBBFBABBBBGFGGGDGGGGGHHHHGGHGGHH3FGHFABFGGGFFEFDEEGBFFFFAGFHHHH5D53AE0EEF5B??DEE2FGEGFFDG4BE33FBGC334B@4@44GFFG4E/ED?EDDGDF4DBBCFCFFFFGCCG/B2BG/<?B<
@M02034:409:000000000-BFKT7:1:1110:17026:8591 1:N:0:30
AAAGTCGAGGTGCCTAAAGTGGCAACCCAGACTAGGGGTGTGGTTGGTGGTGTAGAGCTTCCTGTAGCCGCATGGCGTTCGTACTTAAATATGGAACTAACCATTCCAATTTTCGCTGTCTCTTATACACATCTCCGAGCCCACGAGACT
+
CCCDDFCCCCABGGGGGGGGGGGHHHHGGHHGHHHHHGGGGFGHGGGGFGEFHGHGHHHHHHHHHGHHHGGGGGHGGGGGGEGHHHHHHHHHHHFFHHHGHGFGFGGGBGHHHFGFGGCFHGHHFHHHHFGHHHHGC@FCFGHGGGGGGH
@M02034:409:000000000-BFKT7:1:1110:25671:8597 1:N:0:30
AAAGTCGAGGTGCCTAAAGTGGCAACCCAGACTAGGGAGGGGGTTGGTGGTGTAGAGCTTCCTGTAGCCGCATGGCGTTCGTACTTAAATATGGAACTAACCATTCCAATTTTCGCTGTCTCTTATACACATCTCCGAGCCCACGAGACT
+
AABBBFCCCCCBGGGGGGGGGGGHHHGGGHHGHHHHHHGGGGGGGGGGGGFFHFHHHHHHHGHHHHHHHGGGGGHHGGGGGEGHHHHGHHHHHHGHHHHGGHGHHHFHGHHHHHGGGGGHHHHHHHHHGHHHHHEGGACCGFFGGGGGGF
@M02034:409:000000000-BFKT7:1:1110:17707:8607 1:N:0:30
AAAGTCGAGGTGCCTAAAGTGGCAACCCAGACTTCGCATCCGGTTGGTGGTGTAGAGCTTCCTGTAGCCGCATGGCGTTCGTACTTAAATATGGAACTAACCATTCCAATTTTCGCTGTCTCTTATACACATCTCCGAGCCCACGAGACT
+
BABBBFBBBBBBGGGGGGGGGGGHHHHGGHHGHHHGGGGGHGGAEGGGFGEFFGHHHHHHHHHHFFHHHGGGGGHHGGGGGFHHHHHHHHHHHHHFHHHHHHHHHHGHHHHHHHGGGGGFFHHHHHHHHHFHHHHHGCGGGGHGGGG?DG
@M02034:409:000000000-BFKT7:1:1110:4584:8616 1:N:0:30
AAAGTCGAGGTGCCTAAAGTGGCAACCCAGACTCGTGGGGGTGTTGGTGGTGTAGAGCTTCCTGTAGCCGCATGGCGTTCGTACTTAAATATGGAACTAACCATTCCAATTTTCGCTGTCTCTTATACACATCTCCGAGCCCACGAGACT
+
AAA1AFAADD>AFFGGGGGGGCFCCGHCFHEFH1F0AE/AE/A/AAGGGG?F?GHBGHFHFFHFFFEEEEEGEGHHG?EEEE0FFGHGHHEGEE11FGHHHHHFFHFGFGGFHHGFGGC<GHHDHH2FBF1CGDGHC/CCCGGFC?@CCB
@M02034:409:000000000-BFKT7:1:1110:24642:8621 1:N:0:30
AAAGTCGAGGTGCCTAAAGTGGCAACCCAGACTAGTGGTCATGTTGGTGGTGTAGAGCTTCCTGTAGCCGCATGGCGTTCGTACTTAAATATGGAACTAACCATTCCAATTTTCGCTGTCTCTTATACACATCTCCGAGCCCACGAGACT
+
CCCCCFCCCBABGGGGGGGFGGGHHHHGGHHGHHHHHHHHHHHHHHHGFGEGHHHHHHHHHGHHHHHHHGGGGGHHGEGGGFFHHFGGHHHHHHHHHHHGHHHHHHHHHHHHHGGGGGGFHHHHFHHHGHFHFHHHFBCGGGHGGCGGGF
@M02034:409:000000000-BFKT7:1:1110:19756:8632 1:N:0:30
AAAGTCGAGGTGCCTAAAGTGGCAACCCAGACTGCTAATCGGGTTGGTGGTGTAGAGCTTCCTGTAGCCGCATGGCGTTCGTACTTAAATATGGAACTAACCATTCCAATTTTCGCTGTCTCTTATACACATCTCCGAGCCCACGAGACT
+
BCCBCFCCBCCCGGGGGGGGGGGHHHHGGHHGHHHHHHHHGGGHGGGFFGEFFDHFHHHHHHHHHGHFHGGGGGHAEEEGGEFHHHHHHHHFGGBDGGHHFA3GHDGFFHHHHHFGGGEFHHHHFHGFFFHHHHHFEB@DGFHGGGGGGG
@M02034:409:000000000-BFKT7:1:1110:14431:8634 1:N:0:30
AAAGTCGAGGTGCCTAAAGTGGCAACCCAGACTTATCAGCCTGTTGGTGGTGTAGAGCTTCCTGTAGCCGCATGGCGTTCGTACTTAAATATGGAACTAACCATTCCAATTTTCGCT
+
CCCCCFBCCCCCGGGGGGGGGGGHHHHGGHHGH5DGFBGC3BGHFHC2A2EAA3D5AAAB5GGGFDA53EEAEEC1>>>FE?2BFGH33BG4@333B@GH3?3B3?D4DF3GD4>?E
@M02034:409:000000000-BFKT7:1:1110:25594:8637 1:N:0:30
AAAGTCGAGGTGCCTAAAGTGACAACCCAGACTGTGATGTATGTTGGTGGTGCAGAGCTTCCTG
+
BBABBFABDBABGGGGGGGGGFHGHHGGGHHGHHFGH5DD5DGG5FA2A2EF33F513BF5FD5
@M02034:409:000000000-BFKT7:1:1110:24631:8638 1:N:0:30
AAAGTCGAGGTGCCTAAAGTGGCAACCCAGACTAGTGGTCATGTTGGTGGTGTAGAGCTTCCTGTAGCCGCATGGCGTTCGTACTTAAATATGGAACTAACCATTCCAATTTTCGCTGTCTCTTATACACATCTCCGAGCCCACGAGACT
+
AABAAFAABBAAGGGGGGGGGGGHHHHGGCGGHGHGHFGGFFHGGHHEFGEFHHHHHHHHHHHHHHGHHGGGGGHHGGGGGFHHHGHHHHHHHGHHHHFFHHGHHHHHHHHHHHGGDGGHHGHHGHFHHHFHGHFGDD/@FGGFFCFGGB
@M02034:409:000000000-BFKT7:1:1110:6001:8643 1:N:0:30
AAAGTCGAGGTGCCTAAAGTGGCAACCCAGACTCAGATGCCTGTTGGGGGTGTAGAGCTTCCTGTGGCCGCATGGCG
+
CCCABFCCBCBCGGGGGGGGGGGHHHHGGHDFA3B33D53AFHHFHF2A0EE03F5F5B@5FF@53B1?>E/EE11>
@M02034:409:000000000-BFKT7:1:1110:5951:8643 1:N:0:30
AAAGTCGAGGTGCCTAAAGTGGCAACCCAGACTCGGACGAGTGTTGGTGGTGTAGAGCTTCCTGTAGCCGCATGGCGTTCGTACTTAAATATGGAACTAACCATTCCAATTTTCGCTGTCTCTTATACACATCTCCGAGCCCACGAGAC
+
CCCCBFCCCCABGGGGGGGGGGGHHHHGGHHGHFGGGEF2EEHHGHHEFGEFH3GGHFFGHFHGFFGD3?>?E>G1E1>1EF2FHFG3G4FFGB3GHHGB303FFE44?EHGHDE/CACGHBHHFGFGBGHHHHFHGCGCGGGEGGGG?
@M02034:409:000000000-BFKT7:1:1110:24024:8646 1:N:0:30
AAAGTCGAGGTGCCTAAAGTGGCAACCCAGACTTCGTCTCAGGTTGGTGGTGTAGAGCTTCCTGTAGCCGCATGGCGTTCGTACTTAAATATGGAACTAACCATTCCAATTTTCGCTGTCTCTTATACACATCTCCGAGCCCACGAGACT
+
AABBBFCCCCBBGGGGGGGFGGGHHHHGGHHGHHHGHGHHHHHGHHGGGGFGHHHGHHHHHHHHHHHHHGGGGGHHGGGGGEGHHHHHHHHHHGHHHHHGHHHHHHGHHHHHHHGGGGGHHHHHHHHHHHHHHHHHGCFGGGEFGGGGGG
@M02034:409:000000000-BFKT7:1:1110:20643:8649 1:N:0:30
AAAGTCGAGGTGCCTAAAGTGGCAACCCAGACTGGTCGGGGTGTTGGTGGTGTAGAGCTTCCTGTAGCCGCATGGCGTTCGTACTTAAATATGGAACTAACCATTCCAATTTTCGCTGTCTCTTATACACATCTCCGAGCCCACGAGACT
+
BBBBBFCBBBABGFGGGGGGGGGGHHFGGHHGHHHGHGGGGEFGGHGEGGEFGHHHHHHHHHHGFGHHHGGGGGHGGFGGFFHHHHHFHHFHHHFGGHGEGGFHHHFFGHHHHHGGGGGHHHHHGGHHHGGHHHGHEADCFFHGGGGGGH
@M02034:409:000000000-BFKT7:1:1110:17222:8652 1:N:0:30
AAAGTCGAGGTGCCTAAAGTGGCAACCCAGACTCGTGATGCGGTTGGTGGTGTAGAGCTTCCTGTAGCCGCATGGCGTTCGTACTTAAATATGGAACTAACCATTCCAATTTTCGCTGTCTCTTATACACATCTCCGAGCCCACGAGACT
+
BBCCCFCBCCBBGGGGGGGGGGGHHHHGGHHGHHGHHHHHHGGGGGGGGGGFGHHHHHHHHHHHHHHHHGGGGGHHGGGGGEGHHHHHHHGHHHHHGHHHHHHHHHGHHHHHHHGGGGGHHHHHGHHHHHGHHHHHGCGGGGHGGGGGGG
@M02034:409:000000000-BFKT7:1:1110:14671:8659 1:N:0:30
AAAGTCGAGGTGCCTAAAGTGGCAACCCAGACTAGTAAGAAGGTTGGTGGTGTAGAGCTTCCTGTAGCCGCATGGCGTTCGTACTTAAATATGGAACTAACCATTCCAATTTTCGCTGTCTCTTATACACATCTCCGAGCCCACGAGACT
+
AABBAFCBCCBCGGGGGFGFGGGHHHHGGHHGHHHHHHHGHHHFFHGEFGEFGHHHHHHHGHHHGHHHHEFGGGHHGEFGGEGHHHHGHHHFGGGFCFDGFGEHHHHHHGHHHHGGGGFHHHHHHHHHFGFHHHHBCBFGGGGGGGFDDD
@M02034:409:000000000-BFKT7:1:1110:5235:8663 1:N:0:30
AAAGTCGAGGTGCCTAAAGTGGCAACCCAGACTGAGAAGACTGTTGGTGGTGTAGAGCTTCCTGTAGCCGCATGGCGTTCGTACTTAAATATGGAACTAACCATTCCAATTTTCGCTGTCTCTTATACACATCTCCGAGCCCACGAGACT
+
BBAAAFBBBBABGGGGGGGGGGGCHHHFEHGAGHBFFFGB3BGHFGHFGFGEFDGB5GHH5GHHHBFFGEGEEEHFGEGEFGFEGHHHHGHFGG3@GFFGBFBGFBGFHHHHHGGGGEEGHHHFHFFGFHHHHHHHG@GF/CEFCGG?GE
@M02034:409:000000000-BFKT7:1:1110:23878:8664 1:N:0:30
AAAGTCGAGGTGCCTAAAGTGGCAACCCAGACTAGGAATGGTGGTGTAGAGCTTCCTGTAGCCGCATGGCGTTCGTACTTAAATATGGAACTAACCATTCCAATTTTCGCTGTCTCTTATACACATCTCCGAGCCCACGAGACTAGGCAT
+
BBCCBFBCCCCCGGGGGGGGGGGHHHHGGHHGHHHHHHHHHHHGGGGFHHHHHHHHHHGHHHHGGGFGHFEEFGGGHHHHHGHHHHHHHGHHHHHHGHHHHHGHHHHHGGGGGHHHHHHHHHHHHHHHHHGGGGGGEFGBFGGHHHHHHG
@M02034:409:000000000-BFKT7:1:1110:27269:8667 1:N:0:30
AAAGTCGAGGTGCCTAAAGTGGCAACCCAGACTGGTGTGGGGGTTGGTGGTGTAGAGCTTCCTGTAGCCGCATGGCGTTCGTACTTAAATATGGAACTAACCATTCCAATTTTCGCTGTCTCTTATACACATCTCCGAGCCCACGAGACT
+
ABBBAFBBBBABGGGBFFGFGGGFHHHGDEFGHHHHHHEGGGGGGGGGGGEGHGHFHHHHHHHHHGGHHGGGGGGHGGGGGEGHHHGHHHHHHHFFFGGFHHGHEHGHGHHHHGGGGGGHHHHHHHHHHHHHHHHDD//@DGHGGG?EF<
@M02034:409:000000000-BFKT7:1:1110:14390:8670 1:N:0:30
AAAGTCGAGGTGCCTAAAGTGGCAACCCAGACTAATGAGAAGGTTGGTGGTGTAGAGCTTCCTGTAGCCGCATGGCGTTCGTAC
+
ABAABFBBBBAAGGGGGGGFGFFFEHFEFHF2A3A5F5E5GFFHHF2BF2AFA3D5A53BBAGEAAAB3AE0?EG1>1>EE12?
@M02034:409:000000000-BFKT7:1:1110:12119:8672 1:N:0:30
AAAGTCGAGGTGCCTAAAGTGGCAACCCAGACTCATAATCCTGTTGGTGGTGTAGAGCTTCCTGTAGCCGCATGGCGTTCGTACTTAAATATGGAACTAACCATTCCAATTTTCGCTGTCTCTTATACACATCTCCGAGCCCACGAGAC
+
BAAABFBBBBABGGGGGGGGGFGHGHHGGHGGHGGHHHHHHHHHHHHFFEEFFGHFHHHHHGHFGFHFHGGGGGHHGEEGF?CHHHHHFHGHHEFHHHHHHHHHGHHHHHHHHHGGGGEFHHHHHHHGHGFGGHHHG@GGGGHGGGGGD
@M02034:409:000000000-BFKT7:1:1110:26974:8675 1:N:0:30
AAAGTCGAGGTGCCTAAAGTGGCAACCCAGACTACGAATCAGGTTGGTGGTGTAGAGCTTCCTGTAGCCGCATGGCGTTCGTACTTAAATATGGAACTAACCATTCCAATTTTCGCTGTCTCTTATACACATCTCCGAGCCCACGAGACT
+
AAAAAFAA@1A?GGGG1FGFGGGGHHGGCHGGHHHGGHHGHFGHFHEGEAACGFGFFHHHHHHHHHHHHGGEEEHHG?EFEEFHHHHHFG2EDBGHFHHHHH1>BFFGFHHHHF@/E/EFBGHEHHGFFGGHFHDGFCCCGGFFCG/EGF
@M02034:409:000000000-BFKT7:1:1110:21993:8680 1:N:0:30
AAAGTCGAGGTGCCTAAAGTGGCAACCCAGACTCATCCGACGGTTG
+
AAA>>FAABD>AGFGGGGGGGFGFHEAECGFFH33FB3A22E0A1A
@M02034:409:000000000-BFKT7:1:1110:27375:8685 1:N:0:30
AAAGTCGAGGTGCCTAAAGTGGCAACCCAGACTACTCCTGCTGTTGGTGGTGTAGAGCTTCCTGTAGCCGCATGGCGTTCGTACTTAAATATGGAACTAACCATTCCATTTCGCTGTCTCTTATACACATCTCCGAGCCCACGAGACTAG
+
BBBBBFBBBBABGGGGGGGGGGGGHHHGGHHGHHHHHHHHHHHHHHHGGGGFFFGFHHHHHHHHHFHHFGGFGGHHGGGGEEGGGHHHHHHHHHHHGHGHHFFHHGHFGHHHHCEEEHHHHHFEGFFGFHHHHGF?D/BFGEGCGGGHGH
@M02034:409:000000000-BFKT7:1:1110:12154:8699 1:N:0:30
AAAGTCGAGGTGCCTAAAGTGGCAACCCAGACTGGGAATAGGGTTGGTGGTGTAGAGCTTCCTGTAGCCGCATGGCGTTCGTACTTAAATATGGAACTAACCATTCCAATTTTCGCTGTCTCTTATACACATCTCCGAGCCCACGAGAC
+
CCCCCFCCCCBCGGGGGGGGGGGHHHHGGHHGHHHHHHHHF3FGGGGGGGFFGHHHHHHHHHHHHHHHHGGGFGHHGGGGGGFHHHHHHHGHHGHHHHHHHHHHHHGHHHHHHHGGGGGHHHHHHHHHHHGHHHHHGGGGGGHGGGGGG
@M02034:409:000000000-BFKT7:1:1110:12177:8713 1:N:0:30
AAAGTCGAGGTGCCTAAAGTGGCAACCCAGACTGCGTATTGTGTTGGTGGTGTAGAGCTTCCTGTAGCCGCATGGCGTTCGTACTTAAATATGGTACTAACCATTCCAATTTTCGCTGTCTCTTATACACATCTCCGAGCCCACGAGAAT
+
BBBABFBBBBAAGGGGGGGGGGGHHHHGGHAFHB3EA2E3FGHGFGGEFGGGAFF5D5FGAFGHE5E5FAFCEFFA?1>CE?2?1FHFB4DBED44FGHHBC3F34B44B?GHB/EF/?BBGGG4?GFGF2BBFGFD<@F/FGF//>?/?
@M02034:409:000000000-BFKT7:1:1110:18401:8747 1:N:0:30
AAAGTCGAGGTGCCTAAAGTGGCAACCCAGACTGGGCGGGCGGTTGGTGGTGTAGAGCTTCCTGTAGCCGCATGGCGTTCGTACTTAAATATGGAACTAACCATTCCAATTTTCGCTGTCTCTTATACACATCTCCGAGCCCACGAGACT
+
BBCCCFCCCCBCGGGGGGGGGFFFHHGFGHHGHHGGHGGGGEGEFEGGFG?FGGHGHHGHGHHHHFGEHGGFGGHHGGGGDCGHHHHHHHGHHHHFGHHGHHFHHHHHGGHHHHGGGGGFHFHHHHHHGHFHGHHFECGCGGHGGGGGGF
@M02034:409:000000000-BFKT7:1:1110:17925:8751 1:N:0:30
AAAGTCGAGGTGCCTAAAGTGGCAACCCAGACTGGGCCTTTGGTTGGTGGTGTAGAGCTTCCTGTAGCCGCATGGCGTTCGTACTTAAATATGGAACTAACCATTCCAATTTTCGCTGTCTCTTATACACATCTCCGAGCCCACGAGACT
+
BBBBBFBB?DABGGGGGGGGGGGGHHHGGHHGHHHHHHGHHGHHHGGEEFEFHHHGHHHHHFHHHEHHHGGGGGHHGGGGGEGHHHHGHHHHHGGHHHHHHGHHHGHHHHHHHHGGGGGHHHHHGHHHHHHHHHHFGFGGGGHGGGGGGG
@M02034:409:000000000-BFKT7:1:1110:3787:8754 1:N:0:30
AAAGTCGAGGTGCCTAAAGTGGCAACCCAGACTAAGGGGAGTGTTGGTGGTGTAGAGCTTCCTGTAGCCGCATGGCGTTCGTACTTAAATATGGAACTAACCATTCCAATTTTCGCTGTCTCTTATACACATCTCCGAGCCCACGAGACT
+
BBBCCFCCCBAAGGGGGGGGGGGHHHHGGHHGHHHHHHGFGFHHHHHGFGEFFGHHHHHHHHHHGFHGGGGGGFHHGEGGGEGHHHHHHHFHHGGHGHHHHHGHFHHHHHHHHHGGGG?GHHHHHHGHFGHHHHGFGCGGCGGFGGGGGG
@M02034:409:000000000-BFKT7:1:1110:14818:8754 1:N:0:30
AAAGTCGAGGTGCCTAAAGTGGCAACCCAGACTAGGGGTGATGTTGGTGGTGTAGAGCTTCCTGTAGCCGCATGGCGTTCGTACTTAAATATGGAACTAACCATTCCAATTTTCGCTGTCTCTTATACACATCTCCGAGCCCACGAGACT
+
BABCBFCCCCBBFFGGGGGGGGGHHHHGGHHGHHHHHGEEGHHHHHGEFGEFGGHHHHHHHHHHHHHHHGGGGGHHGEGGGFHHHHGGFHGHHHHHFHHGHHHHHHGGHHHHHHGGGGGHHGHHHHGHHFFHHHHHGCGGGGHGGGGGGH
@M02034:409:000000000-BFKT7:1:1110:9758:8761 1:N:0:30
AAAGTCGAGGTGCCTAAAGTGGCAACCCAGACTCAGAATCAGGTTGGTGGTGTAGAGCTTCCTGTAGCCGCATGGCGTTCGTACTTAAATATGGAACTAACCATTCCAATTTTCGCTGTCTCTTATACACATCTCCGAGCCCACGAGACT
+
?3AAAFABDBAAFGGGGGGGGFFGFHHAFFA2FFGHGHHHHCCFGHGDEEEFHHHFHHHHHGHDBFFGHGGGGGHFGEEFDAFGCHGGHHFHH3FDFH3BFGHBGGFF4BGHHFEEGGEFFGHGDFFDGFHHHGFGGCCCGFGGC//<CF
@M02034:409:000000000-BFKT7:1:1110:13225:8767 1:N:0:30
AAAGTCGAGGTGCCTAAAGTGGCAACCCAGACTAATAAGAATGTTG
+
BABBBFBBBBBBGGGGGGGGGGGHHHHGGHHGHGFGHFH55FGHFH
@M02034:409:000000000-BFKT7:1:1110:23458:8770 1:N:0:30
AAAGTCGAGGTGCCTAAAGTGGCAACCCAGACTCCGTCGCAGGTTGGTGGTGTAGAGCTTCCTGTAGCCGCATGGCGTTCGTACTTAAATATGGAACTACCATTCCAATTTTCGCTGTCTCTTATACACATCTCCGAGCCCACGAGACTA
+
CCCCCFCCCCBCGGGGGGGFGGGHHHHGGHHGHHHGGHFEFGGFGHGEFGEFGGHHHHHHHHHHGGGHHGGGGGHHGGGGGFHHHHGHHHHHHHFHHHHFHFFHHDFFGHHHGEEFDEGHGHHHHHFHHGGFHHHGCGG?FGGGGGGGHD
@M02034:409:000000000-BFKT7:1:1110:5784:8776 1:N:0:30
AAAGTCGAGGTGCCTACAGTGGCAACCCAGACTCATCAGCCGGTTGGTGGTGTAGAGCTTCCTGTAGCCGCATGGCGTTCGTACTTAAATATGGAACTAACCATTCCAATTTTCGCTGTCTCTTATACACATCTCCGAGCCCACGAGACT
+
ABBBAFAA>>AAFGGG4BGGGGGHHHHGGHHFFHFHHHGCFFGGFGGBBEEFFFGFEFHHHFHFFAFFGEE0EEFAFGGGGGFEGH4FGGFGHFGDGGFFFFGGHGFFHFGGHGE?EGC23DGHBGHFHGFB@@@@/<B?FGHG/ACDDF
@M02034:409:000000000-BFKT7:1:1110:27454:8777 1:N:0:30
AAAGTCGAGGTGCCTAAAGTGGCAACCCAGACTTTGTGTGGGGTTGGTGGTGTAGAGCTTCCTGTAGCCGCATGGCGTTCGTACTTAAATATGGAACTAACCATTCCAATTTTCGCTGTCTCTTATACACATCTCCGAGCCCACGAGACT
+
CCCCCFCCCCCCGGGGGGGGGGGHHHHGGHHGHHHHGHHHGGGFGGGGFGGGHHHGHHHHHHHHHGHHHGGGGGHHGGGGGEFHHHHHHGHHHFFHHHHGHFHHHHHGHHHHHHGGGGGHHHHHHGHHHFHGHHHFGCCGGGGGGGGGGG
@M02034:409:000000000-BFKT7:1:1110:22738:8777 1:N:0:30
AAAGTCGAGGTGCCTAAAGTGGCAACCCAGACTGGTCCGTCTGTTGGTGGTGTAGAGCTTCCTGTAGCCGCATGGCGTTCGTACTTAAATATGGAACTAACCATTCCAATTTTCGCTGTCTCTTATACACATCTCCGAGCCCACGAGACT
+
CCCCCFCCCCBCGGGGGGGGGGGHHHHGGHHGHHHBFCEAFFGHHHHGGGFFGHHHHHHHHGHHHHHGHGGFGGHHGEGGGEGHHHHHHHHHHHHHHHHGHHHHHGFFHHHHHHGGGGGHHGHHHHHHGHHHHHHGG@DCGGHGGGGGGF
@M02034:409:000000000-BFKT7:1:1110:5803:8780 1:N:0:30
AAAGTCGAGGTGCCTAAAGTGGCAACCCAGACTCATCAGCCGGTTGGTGGTGTAGAGCTTCCTTTAGCCGCATG
+
CCCCCFCCDBBCGGGGGGGGGGGHHHHGGHHGHFHHCD33A2EFDFAEA1BA1BF5A5FE5FA5A5A531E0F>
@M02034:409:000000000-BFKT7:1:1110:25004:8782 1:N:0:30
AAAGTCGAGGTGCCTAAAGTGGCAACCCAGACTATTAATAAGGTTGGTGGTGTAGAGCTTCCTGTAGCCGCATGGCGTTCGTACTTAAATATGGAACTAACCATTCCAATTTTCGCTGTCTCTTATACACATCTCCGAGCCCACGAGACT
+
CBCCCFCBCDDCGGGGGGGGGGGHHHHGGHFGHHHHHHHHHHHHHHGGFGEFHHHHHGHHHHHHHHHHHGGGGGHHGGGGGGHHHHHHFHHHHFGHHHHHHHGHHHFHHHHHHHGGGGGHGFHHGHHHGHGHHHHFGBCFGGHGGGGGGG
@M02034:409:000000000-BFKT7:1:1110:22720:8786 1:N:0:30
AAAGGCGAGGTGCCTAAAGTGGCAACCCAGACTGGTCCGTCTGTTGGTGGTGTAGAGCTTCCTGTAGCCGCATGGCGTTCGTACTTAAATATGGAACTAACCATTCCAATTTTCGCTGTCTCTTATACAC
+
>>AA3>A?A2AAGEGGGGGFFGGHGGG?FDHFFHGHHHGA2BFHHFEEFE1AF3FD5DGGGEGHHFGBFECEEEHGGGEFEEHEEFFDGHHDFGGGHHFB?033?44BEGFFHGGA?/DBFDGG122?2?
@M02034:409:000000000-BFKT7:1:1110:7301:8787 1:N:0:30
AAAGTCGAGGTGCCTAAAGTGGCAACCCAGACTACGAGGCAGGTTGGTGGTGTAGAGCTTCCTGTAGCCGCATGGCGTTCGTACTTAAATATGGAACTAACCATTCCAATTTTCGCTGTCTCTTATACACATCTCCGAGCCCACGAGACT
+
AABBBFBBBBAAGGGFGFGGGGGHHHHGGHHGHHHGGGGGGGGHHHGFFGEFHHHFFFGHFHHFFGHHHGGGFEHHFEGFG?FHGHGEHHGHHBEGHFFCGGGGFDDFHHHHGFFGGGGHHHHHGHHHD2FGHH2@A/BFCEHECFGGGG
@M02034:409:000000000-BFKT7:1:1110:14910:8801 1:N:0:30
AAAGTCGAGGTGCCTAAAGTGGCAACCCAGACTTGTAAGGCTGTTGGTGGTGTAG
+
A1AAAFAAD?AAEBGGGGGD1EFFGHHGCHGGHBFGFFHHHFABGF/AA/BA/1A
@M02034:409:000000000-BFKT7:1:1110:20837:8802 1:N:0:30
AAAGTCGAGGTGCCTAAAGTGGCAACCCAGACTAGTGAGCGGGTTGGTGGTGTAGAGCTTCCTGTAGCCGCATGGCGTTCGTACTTAAATATGGAACTAACCATTCCAATTTTCGCTGTCTCTTATACACATCTCCGAGCCCACGAGACT
+
AAABBFBBBAABGGGG4GGFGGGHHHHGGHHGHHHHHHHHGGGEFEGEFGEFHGGHGFHHHHHHGHHFHGGCGGHHEGGGGGFHHHEHHHGHHGFFFHEGFHHHHHFHHHHHHEGGGGGFFHHHFHHHFHGGFHFFDGC?CEHGCGGCGG
@M02034:409:000000000-BFKT7:1:1110:11816:8804 1:N:0:30
AAAGTCGAGGTGCCTAAAGTGGCAACCCAGACTGGGAATAGTGTTGGTGGTGTAGAGCTTCCTGTAGCCGCATGGCGTTCGTACTTAAATATGGAACTAACCATTCCAATTTTCGCTGTCTCTTATACACATCTCCGAGCCCACGAGACT
+
BCCCBFCCCCBCGGGGGGGGGGGHHHHGGHHGHHHHHHHHHHHHHHHGGGGFGFHHHHHHHHHHHHHHHGGGGGHHGEGGGFHHHHHHHHHHHHHGHHGGHHBGHHHGHHHHHFGGGGGHHHHHHHHHFHGGHHFGFBC?FGHGGCGGGH
@M02034:409:000000000-BFKT7:1:1110:21064:8810 1:N:0:30
AAAGTCGAGGTGCCTAAAGTGGCAACCCAGACTAATAATAATGTTGGTGGTGTAGAGCTTCCTGTAGCCGCATGGCGTTCGTACTTAAATATGGAACTAACCATTCCAATTTTCGCTGTCTCTTATACACATCTCCGAGCCCACGAGACT
+
BBCCBFCCCCCCGGGGGGGGGGGHHHHGGHHGHHHHHHHHHHHHHHHGGGGGHHHFHHHHHHHHHHHHHGGGGGHHGGGGGFGHHHHHFHHHHGHHHHHGHFFHHGGHHHHHHHGGGGGHHHHHHHHHHGGHHGHHGCCFGGHGGGGCGG
@M02034:409:000000000-BFKT7:1:1110:26512:8811 1:N:0:30
AAAGTCGAGGTGCCTAAAGTGGCAACCCAGACTCCTACTGCTGTTGGTGGTGTAGAGCTTCCTGTAGCCGCATGGCGTTCGTACTTAAATATGGAACTAACCATTCCAATTTTCGCTGTCTCTTATACACATCTCCGAGCCCACGAGACT
+
BBBBAFAADBAAGGGGGGGGGGFHHHHGGHHGHFFFHHHHGHHEGHF2A2EC13F5AABFGHGGHHHEGGGEEEA1F>>FE1??GHHH3GHF4B3BBFHHGFDFGBGDHGGHHEG/ED/??FFDBBG4FFGCGDGBD><BC/F/B/CD/D
@M02034:409:000000000-BFKT7:1:1110:15926:8812 1:N:0:30
AAAGTCGAGGTGCCTAAAGTGGCAACCCAGACTCATAGTAGTGTTGGTGGTGTAGAGCTTCCTGTAGCCGCATGGCGTTCGTACTTAAATATGGAACTAACCATTCCAATTTTCGCTGTCTCTTATACACATCCCGAGCCCACGAGACTA
+
BBCCBFCBCCAAGGGGGGGFGGGHHHHGGHGGHHHHHHHHHHHHHHHFFGEFGHHGHHHHHHHFGGHHHGGEGGHHGGGGGEGHHHHGHGHHHHHHFHHHHHHHHHGHHHHHHHGGGGGHHHHHHHHHHHHHHHHGEGGGGHGGGGGGHE
@M02034:409:000000000-BFKT7:1:1110:19671:8813 1:N:0:30
AAAGTCGAGGTGCCTAAAGTGGCAACCCAGACTCATGCGAATGTTGGTGGTGTAGAGCTTCCTGTAGCCGCATGGCGTTCGTACTTAAATATGGAACTAACCATTCCAATTTTCGCTGTCTCTTATACACATCTCCGAGCCCACGAGACT
+
CCCCCFCCCCBBGGGGGGGGGGGHHHHGGHHGHHHHHHGGGGHHHHHGFGEFGGHHHHHHHHHHHHHHHGGGGGHHGGGGGFHHHHHHHHHHHHHGGHHGHHGHHHHHHHHHHGGGGGGHHHHHHHGHGHGHHHHHEBCCGGHGGGGGGH
@M02034:409:000000000-BFKT7:1:1110:12540:8819 1:N:0:30
AAAGTCGAGGTGCCTAAAGTGGCAACCCAGACTAAGGCTAGTGTTGGTGGTGTAGAGCTTCCTGTAGCCGCATGGCGTTCGTACTTAAATATGGAACTAACCATTCCAATTTTCGCTGTCTCTTATACACATCTCCGAGCCCACGAGACT
+
AAAAADABBBABGGGGGGGGGCFFFFFGGHGGHHGEGCE3FBFHHFGAFEBFGDFDGDDGHFHEGHGFHGC@EEHHG>EEE>2EEGFEHFBBGDFFHFHHH0GHHHHEGGHHHFFGGG?FG4?GHHD3?FG22FDFECCC><CF@F/EGG
@M02034:409:000000000-BFKT7:1:1110:7439:8826 1:N:0:30
AAAGTCGAGGTGCCTAAAGTGGCAACCCAGACTGCTCCGGGTGTTGGTGGTGTAGAGCTTCCTGTAGCCGCATGGCGTTCGTACTTAAATATGGAACTAACCATTCCAATTTTCGCTGTCTCTTATACACATCTCCGAGCCCACGAGACT
+
BCCCCFCCCCCBGGGGGGGGGGGHGHHGGHHGHHHHHHGGGGGGGHHEFGEFHHHHHHHHHHHFGHHHHGGGGGHHGGGGGEHHHHHFHHHHHHHFGHHHHHHHHHHHHHHHHHGGGGGHHGHHHHHHGHHGGHHHGDCFGFHGGGGGGF
@M02034:409:000000000-BFKT7:1:1110:9647:8826 1:N:0:30
AAAGTCGAGGTGCCTAAAGTGGCAACTCATAAGAATGTTGGTGGTGTAGAGCTTCCTGTAGCCGCATGGCGTTCGTACTTAAATATGGAACTAACCATTCCAATTTTCGCTGTCTCTTATACACATCTCCGAGCCCACGAGACTAGGCAT
+
CCCCCFCCCCCCGGGGGGGGGGGHHHHHHHHHHHHHHHHHHGGGGGHHHHHHHHHHHHHGHHHGGGGGHHEFGFGFHHHHGGHHHHHHHFFHHHFHGHHHHGHGHHGEFGGGGHHGHHHHHHFGHHHHHGGFGGGGHGGGGGGHHHFGHF
@M02034:409:000000000-BFKT7:1:1110:25444:8827 1:N:0:30
AAAGTCGAGGTGCCTAAAGTGGCAACCCAGCCTGGGGGGGGTGTTG
+
CCCCCFCBCCBCGFGGGGGFGGGHHHHGGH22B22BFGGG-;DFAE
@M02034:409:000000000-BFKT7:1:1110:19495:8830 1:N:0:30
AAAGTCGAGGTGCCTAAAGTGGCAACCCAGACTAGTAAGAATGTTGGTGGTGTAGAGCTTCCTGTAGCCGCATGGCGTTCGTACTTAAATATGGAACTAACCATTCCAATTTTCGCTGTCTCTTATACACATCTCCGAGCCCACGAGACT
+
CCCCBFCBCCABGGGGGGGGGGGHHHHGGGHGHHHHHHHDHHHHHHHGGGGFGHHHHHHHGHHHHHHHHGGGGGHHGGGGGGHHHHFFFHHHHGHHHHHHHHHHHHHHHGHHHGGGGGGHHHHHHHHHHGHHHHHHG?BCGGFFGGGGGF
@M02034:409:000000000-BFKT7:1:1110:11031:8830 1:N:0:30
AAAGTCGAGGTGCCTAAAGTGGCAACCCAGACTGGGTTGGGGGTTGGTGGTGTAGAGCTTCCTGTAGCCGCATGGCGTTCGTACTTAAATATGGAACTAACCATTCCAATTTTCGCTGTCTCTTATACACATCTCCGAGCCCACGAGACT
+
BBBCBFCCCDBBGGGGGGGGGGGHHHHGGHHGHHHHHGEGGGGGGGGGFGEFHHHHHHHHHHHHHHHHHGGGGGHHGGGGGEFHHHHHHHHHHHHHHHGHHHFHHHHHHHHHHHGGGGGHHHHHHHHHGHFHGHHHGCGGGGHGGGGGGF
@M02034:409:000000000-BFKT7:1:1110:26517:8831 1:N:0:30
AAAGTCGAGGTGCCTAAAGTGGCAACCCAGACTCCTACTGCTGTTGGTGGTGTAGAGCTTCCTGTAGCCGCATGGCGTTCGTACTTAAATATGGAACTAACCATTCCAATTTTCGCTGTCTCTTATACACATCTCCGAGCCCACGAGACT
+
CCCCCFCCCCCCGGGGGGGGGGGHHHHGGHHGHHHHHHHHHHHHHHHGGGFFHHHHHHHHHHHHHHHHHGGEGGHHGGGGGGHHHHHHHHHHHHFHHHHHHHHHHHGHHGHHHHGGGGGHHHHHHHHHFHHHHHGHGGGGGGHGGGGGGF
@M02034:409:000000000-BFKT7:1:1110:11013:8835 1:N:0:30
AAAGTCGAGGTGCCTAAAGTGGCAACCCAGACT
+
AAAAAFAADDA1EGCG1FBGGFFH1G0E00BFF
@M02034:409:000000000-BFKT7:1:1110:18550:8839 1:N:0:30
AAAGTCGAGGTGCCTAAAGTGGCAACCCAGACTAATAATGCTGTTGGTGGTGTAGAGCTTCCTGTAGCCGCATGGCGTTCGTACTTAAATATGGAACTAACCATTCCAATTTTCGCTGTCTCTTATACACATCTCCGAGCCCACGAGACT
+
CCCCCFCCCCABGGGGGGGGGGGFHHHGGHHGHHHHHHHHGHHHHHHAFEBFGGFFHEHHHFHGHHHFHGGGDGHHGEGGFEGHHHGDGGFHH3FBGHFGHGHHHHHHHHHHHHGGGGGHHHHHHHHGHHFHHHHGFBFGGGFEGCCGGF
@M02034:409:000000000-BFKT7:1:1110:15855:8839 1:N:0:30
AAAGTCGAGGTGCCTAAAGTGGCAACCCAGACTAATGGTCATGTTGGTGGTGTAGAGCTTCCTGTAGCCGCATGGCGTTCGTACTTAAATATGGAACTAACCATTCCAATTTTCGCTTCTCTTATACACATCTCCGAGCCCACGAGACT
+
CCCCCFCCCCCCGGGGGGGGGGGHHHHGGHHGHHHHHHHHHHHHHHHEFGFFGHHGHHHHHHHHHHHHHGGGGGHHGGGGGFGHHHHGHHGHHHHHHHHGHHHHHHHHHHHHHHGGGGA?3FF4F4?EGFF2B?FB<CGGGHFCB?DGD
@M02034:409:000000000-BFKT7:1:1110:23176:8845 1:N:0:30
AAAGTCGAGGTGCCTAAAGTGGCAACCCAGACTGCTACGCATGTTGGTGGTGTAGAGCTTCCTGTAGCCGCATGGCGTTCGTACTTAAATATGGAACTAACCATTCCAATTTTCGCTGTCTCTTATACACATCTCCGAGCCCACGAGACT
+
CCCCCFCCCCBBGGGGGGGGGGGHHHHGGHHGHHHHHHGGGGGHHHHGFGFGHHHFHHHHHHHHGGGGHGGEFGHHGFGGGGGHHHHHHHHHHEDFBFHHHF3FBFHFFGHHH4EEE/?3??FG3GH3FC2FFGH2B/CCGEE/@/@/CD
@M02034:409:000000000-BFKT7:1:1110:22683:8846 1:N:0:30
AAAGTCGAGGTGCCTAAAGTGGCAACCCAGACTCATCAGAATGTTGGTGGTGTAGAGCTTCCTGTAGCCGCATGGCGTTCGTACTTAAATATGGAACTAACCATTCCAATTTTCGCTGTCTCTTATACACATCTCCGAGCCCACGAGACT
+
CCCCCFCCCCBBGGGGGGGGGGGHHHHGGHHGHHHHHHHHHHHHHHHGGGEFGHHHHHHHHHHHGGHHHGGGGGHHGGGGGGHHHHHHHHHHHHHHHHHHHHHHHHHHHHHHHFGGGGGGHHHHHHHHFHFHHHFHG/DCGGHGGFGGGE
@M02034:409:000000000-BFKT7:1:1110:27215:8848 1:N:0:30
AAAGTCGAGGTGCCTAAAGTGGCAACCCAGACTCTTAATACTGTTGGTGGTGTAGAGCTTCCTGTAGCCGCATGGCGTTCGTACTTAAATATGGAACTAACCATTCCAATTTTCGCTGTCTCTTATACACATCTACGAGCCCACGAGA
+
A?AAAFAAAA>AGFGFFBF6EFFGFGCECGHFHHGHHHHGHHH5GHHEFEAAFGGHGGBGHHFEAFFGGD?EEGHAEEEAB1B1F4FBGH4GG33B3F33B13BF44?GGFHBFE/>EE34B4FGHFG4C2??F33?/<<<F??<<B?
@M02034:409:000000000-BFKT7:1:1110:18725:8849 1:N:0:30
AAAGTCGAGGTGCCTAAAGTGGCAACCCAGACTGGTAGTCGTGTTGGTGGTGTAGAGCTTCCTGTAGCCGCATGGCGTTCGTACTTAAATATGGAACTAACTATTCCAATTTTCGCTGTCTCTTATACACATCTCCGAGCCCACGAGACT
+
CBCCCFCCCCCCGGGFGGGGGGGHHHHGGHGGHHDBA5GHGGGHHHGAAEGFFFG5BD3FFGHHHEEEFEGEEEFAEEEGD?2BGHHGBFHEGG33F@GHF3BBB4FBBF3HG4EDFE/B44B43?G3GFB?CGHDA/<DGAFF</CDDH
@M02034:409:000000000-BFKT7:1:1110:8256:8856 1:N:0:30
AAAGTCGAGGTGCCTAAAGTGGCAACCCAGACTAATCCT
+
BABAAFABBBBBGGGBGBGGGFDHHHHGGCHGHFBHH5B
@M02034:409:000000000-BFKT7:1:1110:7686:8857 1:N:0:30
AAAGTCGAGGTGCCTAAAGTGGCAACCCAGACTTTGAATAATGTTGGTGGTGTAGAGCTTCCTGTAGCCGCATGGCGTTCGTACTTAAATATGGAACTAACCATTCCAATTTTCGCTGTCTCTTATACACATCTCCGAGCCCACGAGACT
+
BBBCBFCCCCACGGGGGGGGGGGHHHHGGHHGHHHHHHHHHHHHHHHGFGEFHFHGHHHHHGHHHHHHHGGGFGHHGGGGGFHHHHHHHHGHHHHHHHHHHHGHHHHHGHHHHHGGGGGHHHHHHHGHHHHHHHHFFGGGGGHEFGGGGF
@M02034:409:000000000-BFKT7:1:1110:23800:8861 1:N:0:30
AAAGTCGAGGTGCCTAAAGTGGCAACCCAGACTCGGCCGGGTGTTGGTGGTGTAGAGCTTCCTGTAGCCGCATGGCGTTCGTACTTAAATATGGAACTAACCATTCCAATTTTCGCTGTCTCTTATACACATCTCCGAGCCCACG
+
BBBBBFBBBBBBGGGGGGGGGGGHHHHGGHAEHGDEEEFGGAEE?GG1FEEGA3GDGEGHDHHHG5@DFEG/EEGAEEEFF12??DFE3?FGGG33GGHBCA3BG4GFDFFHFBDDGA/B?2@>2>GFHFFFH2FDA/>@G/<.<
@M02034:409:000000000-BFKT7:1:1110:27215:8866 1:N:0:30
AAAGTCGAGGTGCCTAAAGTGGCAACCCAGACTCTTAATACTGTTGGTGGTGTAGAGCTTCCTGTAGCCGCATGGCGTTCGTACTTAAATATGGAACTAACCATTCCAATTTTCGCTGTCTCTTATACACATCTCCGAGCCCACGAGACT
+
BBABBFAABBBBGGGG4BEGFGGGHHHGGHHGHCHHHHHHHHGHHHEFFGEFHHGFHGHHHGFHDFFGHGGCGGHHG?EEGEHEHHFFHHHGHF3FHHE3F?@@34?BFGGGHGG/EGGHFHFGFGHGFG2GHFFBD/DCCEFFC?D/<F
@M02034:409:000000000-BFKT7:1:1110:20352:8869 1:N:0:30
AAAGTCGAGGTGCCTAAAGTGGCAACCCAGACTCTGAATCAGGTTGGTGGTGTAGAGCTTCCTGTAGCCGCATGGCGTTCGTACTTAAATATGGAACTAACCATTCCAATTTTCGCTGTCTCTTATACACATCTCCGAGCCCACGAGACT
+
BBBBBFB@BDAAGGGGGGGGFGAGEGGGGGHGHHGHGHHHGHHGGHGEGFFFGFFDHHHHFFHHHHHGHGGGGGHFGEGGEEGHHHFGBHFHHFBGBGFHHFHHHHHGHHHHHHGEGGEFHHHHHHGFHHHH1GGGDBGGGGAACGGGAD
@M02034:409:000000000-BFKT7:1:1110:14654:8872 1:N:0:30
AAAGTCGAGGTGCCTAAAGTGGCAACCCAGACTGTGAATACTGTTGGTGGTGTAGAGCTTCCTGTAGCCGCATGGCGTTCGTACTTAAATATGGAACTAACCATTCCAATTTTCGCTGTCTCTTATACACATCTCCGAGCCCACGAGACT
+
BCCBBFBCCCABGGGGGGGGGGGHHHHGGHHGHHHHHHHHHHHHHHHGGGEFGFHGHHHHHHHHGHHHHGGGGGHHGGGGGEGHHHHFHHHHHHFFHHHHHHHHGHHHHHHHHHGGGGGHHHHHHGHHGHGHHHHHF@DCFGFGGGGGGG
@M02034:409:000000000-BFKT7:1:1110:5889:8877 1:N:0:30
AAAGTCGAGGTGCCTAAAGTGGCAACCCAGACTAAGAATCATGTTGGTGGTGTAGAGCTTCCTGTAGCCGCATGGCGTTCGTACTTAAATATGGAACTAACCATTCCAATTTTCGCTGTCTCTTATACACATCTCCGAGCCCACGAGACT
+
CCCCCFCCCCCCGGGGGGGFGGGHHHHGGHHGHHHHHHHHHHHHHHHEFFEFHFHHHHHHHHHHHFHHHGGGGGHHGGGGFEGHHHHGHHHHHHFFHHGHHFDGHHHHHHHHHHGFGGGHHHHHGHHHFFHHHHHHGCGDGGGEFGGGGH
@M02034:409:000000000-BFKT7:1:1110:18963:8884 1:N:0:30
AAAGTCGAGGTGCCTAAAGTGGCAACCCAGACTACGACGCCGGTTGGTGGTGTAGAGCTTCCTGTAGCCGCATGGCGTTCGTACTTAAATATGGAACTAACCATTCCAATTTTCGCTGTCTCTTATACACATCTCCGAGCCCACG
+
BBBBBFABBDABGGGGFFDEGFGHHHHGEDHGHHHGGGGGGGFEEGGEFGEGHHHGHHHGHHHGGHHHHGGGEGHGGGGGGEBGHHHBDGHHHGEHHHGBGGHGHHHHHHHHGDCFDGGHGFHGGHHGHCFCFGHFE/<CDEE.@
@M02034:409:000000000-BFKT7:1:1110:26063:8884 1:N:0:30
AAAGTCGAGGTGCCTAAAGTGGCAACCCAGACTAATAAGATTGTTGGTGGTGTAGAGCTTCCTGTAGCCGCATGGCGTTCGTACTTAAATATGGAACTAACCATTCCAATTTTCGCTGTCTCTTATACACATCTCCGAGCCCACGAGACT
+
BBBCBFCCCBCCGGGGGGGFGGGHHHHGGHHGHHGHHHHHHHHHHHHEFGEFGHHHHHHHHGHHFHHHHGGGGGHAEEGGGFFHHGHHHHHHHHBFGHHHHHGHHHHHHHHHHHGGGGGHHHHHHHHGHHHHHHHHG?FGGGHGGGGGGG
@M02034:409:000000000-BFKT7:1:1110:23134:8887 1:N:0:30
AAAGTCGAGGTGCCTAAAGTGGCAACCCAGACTAATCAGCAGGTTGGTGGTGTAGAGCTTCCTGTAGCCGCATGGCGTTCGTACTTAAATATGGAACTAACCATTCCAATTTTCGCTGTCTCTTATACACATCTCCGAGCCCACGAGACT
+
BBCBAFABCCBBGGGGGGGGGGGHHHHGGHHGHHHHHHHHFHHHHHGEFGGFFFHFHHHHGHHHHGHHHFGGGFFFGGGGGEFHHHHGGFHGGF3@FHFHFGHGHDHFHHHHHGGGGGGGGBHHHGHDFHFFHFFBF/B<CFHGFCFCDG
@M02034:409:000000000-BFKT7:1:1110:23070:8887 1:N:0:30
AAAGTCGAGGTGCCTAAAGTGGCAACCCAGACTACGAATCGGGTTGGTGGTGTAGAGCTTCCTGTAGCCGCATGGCGTTCGTACTTAAATATGGAACTAACCATTCCAATTTTCGCTGTCTCTTATACACATCTCCGAGCCCACGAGACT
+
CCCCCFDCCCCCGGGGGGGFGGGHHHHGGHHGHHHGGHHGHGGHGGGGGGAFGFHGHHHHHHHHGFHHHGGGGGHHGGGGGAFFGHHHHHHHHHEHEHFGHHGHHHHHHHHHHHGGGGGFFGHHGHHHFHFHHHGFGFFGGGHFGGGAFG
@M02034:409:000000000-BFKT7:1:1110:26114:8893 1:N:0:30
AAAGTCGAGGTGCCTAAAGTGGCAACCCAGACTAATTATTCGGTTGGTGGTGTAGAGCTTCCTGTAGCCGCATGGCGTTCGTACTTAAATATGGAACTAACCATTCCAATTTTCGCTGTCTCTTATACACATCTCCGAGCCCACGAGACT
+
AAAAAFBB3AABGGGGGGGGFGGHFFGGGHHGGHHHHHHHHGGGCEGFFGFFGGEGHHHHHGHHFGHHHGGEGGHHGGGGEFBGHHFFHHHGGFHBGHFGHHHHHHHHGHHHHGGGGGEFHHHHHHHGHHEHGFGBEBGCCFHFFCCGGF
@M02034:409:000000000-BFKT7:1:1110:16815:8896 1:N:0:30
AAAGTCGAGGTGCCTAAAGTGGCAACCCAGACTGGGAATAATGTTGGTGGTGTAGAGCTTCCTGTAGCCGCATGGCGTTCGTACTTAAATATGGAACTAACCATTCCAATTTTCGCTGTCTCTTATACACATCTCCGAGCCCACGAGACT
+
CCCCCFCBCCBCGGGGGGGGGGGHHHHGGHHGHHHA2FGEHHHHBGCAAAEC1AF5A53B5FGGGBFDDEF?EEC1>B>FE>2BFHHHDGGBE@33FGHH313B34F4DFGHHB@/E<<BFHFFEGHFGFH2FGH2C/B?/FCFGCF/CF
@M02034:409:000000000-BFKT7:1:1110:6206:8902 1:N:0:30
AAAGTCGAGGTGCCTAAAGTGGCAACCCAGACTACTAAGCAGGTTGGTGGTGTAGAGCTTCCTGTAGCCGCATGGCGTTCGTACTTAAATATGGAACTAACCATTCCAATTTTCGCTGTCTCTTATACACATCTCCGAGCCCACGAGACT
+
BBBBBFBBBBBBGGGGGGGGGGGHHHHGGHDGGGGHHHHHHGHHHHGGGGEFHHHFHGHHGHHFFFGGHEEFFGHHGEGGGEGHHHFGGHHHGHEFHHHHHGHHHFFFBFHHHHGGGGGFHHGHHHHGHFHHFHHHGCFCFEGE@/@DEF
@M02034:409:000000000-BFKT7:1:1110:18956:8903 1:N:0:30
AAAGTCGAGGTGCCTAAAGTGGCAACCCAGACTACGACGCCGGTTGGTGGTGTAGAGCTTCCTGTAGCCGCATGGCGTTCGTACTTAAATATGGAACTAACCATTCCAATTTTCGCTGTCTCTTATACACATCTCCGAGCCCACGAGACT
+
A?AAAFBADDBBGGGGFGGGGGFHHHGGGHFGHHHG?EEGGGGAEEGECE1FCDGGHHHHHFHHFBHGHGGGGGEFGGGGGEFHGHHEHHFFGDGFCFDFHFHHGFGHHHHHHEGGGDDFHGGDFGF2>F1FCFFDE@C?<.GCC??<D<
@M02034:409:000000000-BFKT7:1:1110:21576:8908 1:N:0:30
AAAGTCGAGGTGCCTAAAGTGGCAACCCAGACTAAGCCTAAGGTTGGTGGTGTAGAGCTTCCTGTAGCCGCATGGCGTTCGTACTTAAATATGGAACTAACCATTCCAATTTTCGCTGTCTCTTATACACATCTCCGAGCCCACGAGACT
+
BABBBFBAD@AAGGGGGGGFFGGHHHHGGGGFHHHHHHHHHHGHFHGEEDEEFGGGFHHHHHHHFEGFGFGFGGHHGGGGFFHHHHHHFHHHHHDFHGFFFFGGGFFHFHHHHHGEFGFHHGHHHHHHFGGFHHHFDCCG?FHEDGGGCD
@M02034:409:000000000-BFKT7:1:1110:14753:8908 1:N:0:30
AAAGTCGAGGTGCCTAAAGTGGCAACCCAGACTAATAAGCATGTTGTTGGTGTAGAGCTTCCTGTAGCCGCATGGCGTTCGTACTTAAATATGGAACTAACCATTCCAATTTTCGCTGTCTCTTATACACATCTCCGAGC
+
AAAAAFAADA>>FCAGGGGB1B0FFEGEFHGCEDFGGHGHBGF1FF0BEAEAAFGEGHBGAGFGFGG21EA?FCF0@FCGEE0>FFH1DDE2F@1@E@1@F0GGBF>>BFDGF2>/?AGFFDGHFGH2DEDCG11<A//<
@M02034:409:000000000-BFKT7:1:1110:15631:8910 1:N:0:30
AAAGTCGAGGTGCCTAAAGTGGCAACCCAGACTCATCGTGAGGTTGGTGGTGTAGAGCTTCCTGTAGCCGCATGGCGTTCGTACTTAAATATGGAACTAACCATTCCAATTTTCGCTGTCTCTTATACACATCTCCGAGCCCACGAGACT
+
BBBCBFCCCCBCGGGGGGGGGGGHHHHGGHHGHHHHHHHHHGHHHHGGFGEFGHHGHHHHHHHGHHHHHGGGGGHHGGGGGEFHHHHHHHHHHHHHGHHHHHHHHHHHHHHHHHGGGGGHHHHHHHHHHHHHGHHFGCGGGGHGGGGGGG
@M02034:409:000000000-BFKT7:1:1110:23193:8916 1:N:0:30
AAAGTCGAGGTGCCTAAAGTGGCAACCCAGACTGATCCTATGGTTGGTGGTGTAGAGCTTCCTGTAGCCGCATGGCGTTCGTACTTAAATATGGAACTAACCATTCCAATTTTCGCTGTCTCTTATACACATCTCCGAGCCCACGAGAC
+
BBBBBFBBDBBBGCGE4BGGGGEFGHHGFHHGH3B55D5F53BDD2AEFAEFEGH5GHHHHFHHHGHHFDCEFGHHGEGGGGBGGHHHHHFHHFGFFFFGCGHHFHGHHHHHHGGGG?EDGHHHHHHHHH1FBGFGF/B?GFHGGCGDD
@M02034:409:000000000-BFKT7:1:1110:17026:8918 1:N:0:30
AAAGTCGAGGTGCCTAAAGTGGCAACCCAGACTACGCGGAATGTTGGTGGTGTAGAGCTTCCTGTAGCCGCATGGCGTTCGTACTTAAATATGGAACTAACCATTCCAATTTTCGCTGTCTCTTATACACATCTCCGAGCCCACGAGACT
+
BBCCCFCCCCBCGGGGGGGGGGGHHHHGGHHGHHHGGGGGGGHHHHHGFGEFHHHHHHHHHHHHHHHHHGGGGGHHGGGGGEHHHHGGHHHHHFHGGHHHHHHHHHGGHGHHHHGGGGGHHHHHHHHHGHFHHHHHG?DGGGHGGGGGGF
@M02034:409:000000000-BFKT7:1:1110:22850:8920 1:N:0:30
AAAGTCGAGGTGCCTAAAGTGGCAACCCAGACTTCGCATAATGTTGGTGGTGTAGAGCTTCCTGTAGCCGCATGGCGTTCGTACTTAAATATGGAACTAACCATTCCAATTTTCGCTGTCTCTTATACACATCTCCGAGCCCACGAGACT
+
CCCCCFCBCCABGGGGGGGGGGGHHHHGGHHGHHHGGGGGHHHHHHHFFGEGHHHGGHHHHHHHHGGHHGGEFGHHGGGGGFGHHHHHHHHHHHFHHHHHHHHHHHHHHHHHHHGGGGEHHHHHHHHGHHHHHHHHG/DCDGHGGGGGGH
@M02034:409:000000000-BFKT7:1:1110:28163:8934 1:N:0:30
AAAGTCGAGGTGCCTAAAGTGGCAACCCAGACTGATCGTAAGGTTGGTGGTGTAGAGCTTCCTGTAGCCGCATGGCGTTCGTACTTAAATATGGAACTAACCATTCCAATTTTCGCTG
+
BBAAAFA>D?A@FAF5AFGFBFFHFABE2FD2GHGFGFFFFGCDFGCAAABFABFDF5FGFFHG5DGA3EE>EEG1EBEEEBF1FHEFHFF4FDDECGFB30BF3BBGFFHHH4></E
@M02034:409:000000000-BFKT7:1:1110:23077:8945 1:N:0:30
AAAGTCGAGGTGCCTAAAGTGGCAACCCAGACTGGTGGTGCGGTTGGTGGTGTAGAGC
+
CCCCCFCBCCCAGGGGGGGGFGGHHHHGGHHG332ABEEF32EE?E0AA1EAA3F555
@M02034:409:000000000-BFKT7:1:1110:7407:8949 1:N:0:30
AAAGTCGAGGTGCCTAAAGTGGCAACCCAGACTCAGCATCTTGTTGGTGGTGTAGAGCTTCCTGTAGCCGCATGGCGTTCGTACTTAAATATGGAACTAACCATTCCAATTTTCGCTGTCTCTTATACACATCTCCGAGCCCACGAGACT
+
BBABBFBBBBABGGGGGGGGGGGHHHHGGHHGHHHHHHHHHHHHHHHGGGEFFGHGHHHHHGHHHHHGHGGGGGHHGGGGGFGHHHHHHHHHHEHFHHGHHHHHHHHHFGHHHHGGGGFHGHHHHHHHFHHHGHHGFCGGCCGGGGGDGE
@M02034:409:000000000-BFKT7:1:1110:21566:8954 1:N:0:30
AAAGTCGAGGTGCCTAAAGTGGCAACCCAGACTAAGCATCATGTTGGTGGTGTAGAGCTTCCTGTAGCCGCATGGCGTTCGTACTTAAATATGGAACTAACCATTCCAATTTTCGCTGTCTCTTATACACATCTCCGAGCCCACGAGAC
+
CCCCBFCCCCCCGGGGGGGGGGGHHHHGGHHGHFFGHBGGGGHHHHHEGGGFHHHHHHHHHHHHHHHHHGGFGGHHGGGGGFHHHHHGHHHHHHFHHHHHHHHHHHHHHHHHHHGGGGGHGGHHGHGHFHHHHHHHGCCFGGHGGFGGG
@M02034:409:000000000-BFKT7:1:1110:27501:8960 1:N:0:30
AAAGTCGAGGTGCTAAAGTGGCAACCCAGACTAATAATAAGGTTGGTGGTGTAGAGCTTCCTGTAGCCGCATGGCGTTCGTACTTAAATATGGAACTAACCATTCCAATTTTCGCTGTCTCTTATACACATCTCCGAGCCCACGAGACTA
+
BBBBBFBBBBABGFFGGGGGGGHGHHGGHGGGHHHHHGFFHHHHHGFGGEFGGGGGDGHEHHHGDGHHEAEAEH?EEEFFE?GGHEFGFDGHHGHHHFGFGBGHHHFGGHHHHGEGF?BFFDGEHFGHHHFGHHFG?CCCFHGGGGGGHB
@M02034:409:000000000-BFKT7:1:1110:28096:8963 1:N:0:30
AAAGTCGAGGTGCCTAAAGTGGCAACCCAGACTAAGACTCAGGTTG
+
AABCAFCCCBBBGGGGGGGGGGGHHHHGGHAE33A33BF333GGBG
@M02034:409:000000000-BFKT7:1:1110:24518:8964 1:N:0:30
AAAGTCGAGGTGCCTAAAGTGGCAACCCAGAATCTTTG
+
CCCCCFCCCBBCGGGGGGGGGGGHHHHGGHH355DG55
@M02034:409:000000000-BFKT7:1:1110:3302:8964 1:N:0:30
AAAGTCGAGGTGCCTAAAGTGGCAACCCAGACTACTCGTACGGTTGGTGGTGTAGAGCTTCCTGTAGCCGCATGGCGTTCGTACTTAAATATGGAACTAACCATTCCAATTTTCGCTGTCTCTTATACACATCTCCGAG
+
AABBBFBBDBBBGGGGGGGGGGGHHH4EEHHGHHGHHGHGHGDHGF?AAEEF13GBEAFGDFFHBFGFFFGFGGFCF>EFEE2FGDGFGHHHE3B3?FG3B0?BF4?4DGHHHEE?EEEFHFFF333B32BCG3@2?/<
@M02034:409:000000000-BFKT7:1:1110:4759:8967 1:N:0:30
AAAGTCGAGGTGCCTAAAGTGGCAACCCAGACTGATAAGTATGTTGGTGGTGTAGAGCTTCCTGTAGCCGCATGGCGTTCGTACTTAAATATGGAACTAACCATTCCAATTTTCGCTGTCTCTTATACACATCTCCGAGC
+
ABABBFBBBBBBGGGGFGGGFGGHHHHGG2FDGFGHHHGDGGHHA5ABAEFGABGFG5AAFC55A5B531EEFFA1>1>FA12?BBEGE@FGEE33B@@F313B?4B4FG3GFBEEFG/B4FFF4EEBE3B2F?FBA//<
@M02034:409:000000000-BFKT7:1:1110:24500:8971 1:N:0:30
AAAGTCGCGGTGCCTAAAGTGGCAACCCAGACTCTTTCGCAGGTTGGTGGTGTAGAGCTTCCTGTAGCCGCATGGCGTTCGTACTTAAATATGGAACTAACCATTCCAATTTTCGCTGTCTCTTATACAC
+
AAAAAFA1>D>DGFG1F1BF1GF0EGHGCCAFFGHHGHGGGGGF1BEBFEFCEFGFGBHHHHHHBDFFHGGEFGHGGCEA?ECAGGGGHHGHH1D1CGGGHGFHBEBGHHHHHFEGGCFBDGGHGGDDB<
@M02034:409:000000000-BFKT7:1:1110:25341:8977 1:N:0:30
AAAGTCGAGGTGCCTAAAGTGGCAACCCAGACTGGGGGGGGGTTGGTGGTGTAGAGCTTCCTGTAGCCGCATGGCGTTCGTACTTAAATATGGAACTAACCATTCCAATTTTCGCTGTCTCTTATACACATCTCCGAGCCCACGAGACTA
+
DCCCCFCCDDCCGGGGGGGFGGGHHHHGGHHGHHHHGGGGFFDFFF:EFAEEFFFFFFFFFFFFFFFFDBBFDF:BDFEFDFEFFBFFFBFFF:FFFFFFFFBFFBFFFFFFFFADDAFFFFFFFFFFFFFFFFFD-CAAFFFFFFFFFB
@M02034:409:000000000-BFKT7:1:1110:26053:8992 1:N:0:30
AAAGTCGAGGTGCCTAAAGTGGCAACCCAGACTAATCAGCATGTTGGTGGTGTAGAGCTTCCTGTAGCCGCATGGCGTTCGTACTTAAATATGGAACTAACCATTCCAATTTTCGCTGTCTCTTATACACATCTCCGAGCCCACGAGACT
+
AAA?AF?ABBABGGGGGGGGGGGGHHHGGHHGHHHHHGHHHHHHHHHGGGFFHHHGHHHGHGHHFGHHHGGEGGHHGEEFGEBGHHEFGHHHHFGFHHHHHGHHFGHHHGHHHHGGGGGEHGHHHHEHHHEHHHHHFC/BCGHGGFCDGG
@M02034:409:000000000-BFKT7:1:1110:8024:9003 1:N:0:30
AAAGTCGATGTGCCTAAAGTGGCAACCCAGACTACGAATCCTGTTGGTGGTGTAGAGCTTCCTGTAGCCGCATGGCGTTCGTACTTAAATATGGAACTAACCATTCCAATTTTCGCTGTCTCTTATACACATCTCCGAGCCCACGAGAC
+
BACBBFBC?FFFGGGGGGGGGGGHHHHGGHHGHH3EG22B35BGHHHGGGEFHHHHHHHHHHHHHHHGHGGGGGHHGGGGGFGGHHHHHHHHHGHHHHGHHHHHHHGHHHHHHHGGGGGHHGHHHHGHGGHHHHHFGFGGGGGGGGGGG
@M02034:409:000000000-BFKT7:1:1110:10702:9005 1:N:0:30
AAAGTCGAGGTGCCTAAAGTGGCAACCCAGACTAATAAGCAGGTTGGTGGTGTAGAGCTTCCTGTAGCCGCATGGCGTTCGTACTTAAATATGGAACTAACCATTCCAATTTTCGCTGTCTCTTATACACATCTCCGAGCCCACGAGACT
+
BBBBAFBBBBABGGGGGGGGGGGHHFHGGHHGHHHHHHHHHHHHHHGGGGEFGHHGHHHHHGHHGGHGHGGGGGHFGGGGGEFHHHHHHHHHHFHGHHFFGFFGHEGGHHHHHHGGGGGFHHHHHHHHHHFHHHGHF/C@GGHGGGGGFG
@M02034:409:000000000-BFKT7:1:1110:16207:9009 1:N:0:30
AAAGTCGAGGTGCCTAAAGTGGCAACCCAGACTTGTCATAGTGTTGGTGGTGTAGAGCTTCCTGTAGCCGCATGGCGTTCGTACTTAAATATGGAACTAACCATTCCAATTTTCGCTGTCTCTTATACACATCTCCGAGCCCACGAGACT
+
BBCCBFCCDDCCGGGGGGGGGGGHHHHGGHHGHHHHHHHHHHHHHHHGFGEFFGHGHHHHHHHHHGHHHGGGGGHHGGGGGFFHHHHHHHHHHHHGGHHGHHFHHFFHHHHHHHGGGGGHHHHHHHHHGHGHHHGHF@GGGGHGGGGGGF
@M02034:409:000000000-BFKT7:1:1110:26046:9010 1:N:0:30
AAAGTCGAGGTGCCTAAAGTGGCAACCCAGACTAATCAGCATGTTGGTGGTGTAGAGCTTCCTGTAGCCGCATGGCGTTCGTACTTAAATATGGAACTAACCATTCCAATTTTCGCTGTCTCTTATACACATCTCCGAGCCCACGAGACT
+
BBBBBFBBBB2>FCG5CFGFEF2ACEFEEGHEGHFGHHHGGF3DDDFEFGAAFGBGHGFFHHHHHFHHHGGGGGFHEEEEAEBGHHFG3DFGH@33BCGFEF3F3BBDFGFGHEGGG//3FG4GFHFDBG1?BBB?/>@/D/FA/</?/?
@M02034:409:000000000-BFKT7:1:1110:15742:9013 1:N:0:30
AAAGTCGAGGTGCCTAAAGTGGCAACCCAGACTCGGGGGGGGGTTGGTGGTGTAGAGCTTCCTGTAGCCGCATGGCGTTCGTACTTAAATATGGAACTAACCATTCCAATTTTCGCTGTCTCTTATACACATCTCCGAGCCCACGAGACT
+
CCCCBFCCCCCBGGGGGGGGGGGHHHHGGGHGHHGGGGGGGFF>DFFDFFDEAFFFFFFFFFFFFFFFFFFFFFFFFFFFFDFFFFFFFFFFFFFFFFFFFFFFFFFFFFFFFFFFFFFEFEFFFFFEFFFFFFFFF=FFFFFFFFFFFF
@M02034:409:000000000-BFKT7:1:1110:12971:9014 1:N:0:30
AAAGTCGAGGTGCCTAAAGTGGCAACCCAGACTAAGAGTGGTGTTGGTGGTGTAGAGCTTCCTGTAGCCGCATGGCGTTCGTACTTAAATATGGAACTAACCATTCCAATTTTCGCTGTCTCTTATACACATCTCCGAGCCCACGAGACT
+
BCCCBFCCCBBBGGGGGGGGGGGHHGHGGHHGHHHGFHHHGHGHFHHEFGGFFGHFFFHHFHHHDEFAEFGEEGHEGEFGGEFCEGHBGHGEGBDBGFFHHF3FHBGFHGHHHFGGGFEGHHGFGFG?GFHHHHHGG</BGEEF@C@</?
@M02034:409:000000000-BFKT7:1:1110:28170:9016 1:N:0:30
AAAGTCGAGGTGCCTAAAGTGGCAACCCAGACTACTAATAAGGTTGGTGGTGTAGAGCTTCCTGTAGCCGCATGG
+
A?A1AFAADDAAGGGGGGFGGGFHHHHGCCFFHGFHGEGDG1BFGF/AFEFF/1D2FEFEGGD1FFE2FEE/EFA
@M02034:409:000000000-BFKT7:1:1110:21493:9021 1:N:0:30
AAAGTCGAGGTGCCTAAAGTGGCAACCCAGACTAATAAGAATGTTGGTGGTGTAGAGCTTCCTGTAGCCGCATGGCGTTCGTACTTAAATATGGAACTAACCATTCCAATTTTCGCTGTCTCTTATACACATCTCCGAGCCCACGAGACT
+
BBBBBFBBCCACGGGGGGGGGGGHHHHGGHHGHHHHHHHHHHHHHHHGGGGFGHHGGHHHHHHHHHHHHGGGGGHHGGGGGFHHHHHHHHHHHHGGGHHHHHHHHGHGGHHHHHGGGGGHHHHHHHHHHHHHHHFHGCCGGGHGGGCDGG
@M02034:409:000000000-BFKT7:1:1110:6750:9026 1:N:0:30
AAAGTCGAGGTGCCTAAAGTGGCAACCCAGACTAAGTATCATGTTGGTGGTGTAGAGCTTCCTGTAGCCGCATGGCGTTCGTACTTAAATATGGAACTAACCATTCCAATTTTCGCTGTCTCTTATACACATCTCCGAGCCCACGAGACT
+
BBBBBFBBBBABGGGGGGGGGGGFHHHGGHHGHHHHHHHHGHHHHHHGGGGGHFHGHHHHHHHHHGHHHGGEEGHHGGGGGEGHHHFFFGFHHFDFFHGGHCDGGFGHHHHHHHGGGGFHHHHHHHGFHFHHHHHHGGGFGGGGGGGGGH
@M02034:409:000000000-BFKT7:1:1110:22266:9032 1:N:0:30
AAAGTCGAGGTGCCTAAAGTGGCAACCCAGACTAAGTATGGTGTAGAGCTTCCTGTAGCCGCATGGCGTTCGTACTTAAATATGGAACTAACCATTCCAATTTTCGCTGTCTCTTATACACATCTCCGAGCCCACGAGACTAGGCATGAT
+
CCDDDFCCCDCCGGGGGGGGGGGHHHHGGHHGHHFGABGHHHHHGHGHHHHHHHHHHHHHGGGGGHHGGGGGGGHHHHHHHHHHHBGHHHHHHHHHHHHHHHHHHGGGGGHHHHHHHHHGHHHHHHHGGGGGGHGGCDFGHHHGHHHHHH
@M02034:409:000000000-BFKT7:1:1110:18432:9033 1:N:0:30
AAAGTCGAGGTGCCTAAAGTGGCAACCCAGACTAGTGGGCAGGTTGGTGGTGTAGAGCTTCCTGTAGCCGCATGGCGTTCGTACTTAAATATGGAACTAACCATTCCAATTTTCGCTGTCTCTTATACACATCTCCGAGCCCACGAGACT
+
BBBCBFCCCCBCGGGGGGGGGGGHHHHGGHHGHHHHHHHGHGGGHHGEFGEFGHHHHHHHHHHHHHHGGGGGGGHHGGGGGFHHHHHHHHGHHHGHGHGHHHHHHHGHHHHHHHGGGGEHHGHHHHGHGFFHHHHEE/DCGGHGGGGGGF
@M02034:409:000000000-BFKT7:1:1110:25134:9043 1:N:0:30
AAAGTCGAGGTGCCTAAAGTGGCAACCCAGACTGGGCTGCGGGTTGGTGGTGTAGAGCTTCCTGTAGCCGCATGGCGTTCGTACTTAAATATGGAACTAACCATTCCAATTTTCGCTGTCTCTTATACACATCTCCGAGCCCACGAGACT
+
CCCCCFCCCCCBGGGGGGGGGGGHHHHGGHHGHFEAGHGEFCGGGGGEFGEFHHHHHHHHHHHHHHHHHGGFGGHHGFGGGEGHHHHGHHHHHHHHHHHHHHHHHHHHHGHHHHGGGGGHHHHHHFHHHHHHHHHHG?CCGGHGGCGGGH
@M02034:409:000000000-BFKT7:1:1110:27309:9047 1:N:0:30
AAAGTCGAGGTGCCTAAAGTGGCAACCCAGACTAATGTTGTTGTTGGTGGTGTAGAGCTTCCTGTAGCCGCATGGCGTTCGTACTTAAATATGGAACTAACCATTCCAATTTTCGCTGTCTCTTATACACATCTCCGAGCCCACGAGACT
+
CBCCCFCCCBBBGGGGGGGGGGGHHHHGGHHGHHHGHHHHGGHHHHEEFEFFGGHFHHHHHGHHHHHHHGGGGGHHGGGGGEGHHHHHHHHHHHGHFHHGHHFGHHFFHHHHHHGGGGFHHGHHHHHHGFHHHHHHD?CGFGGGGG?DGF
@M02034:409:000000000-BFKT7:1:1110:23929:9052 1:N:0:30
AAAGTCGAGGTGCCTAAAGTGGCAACCCAGACTAGGATGGAGGTTGGTGGTGTAGAGCTTCCTGTAGCCGCATGGCGTTCGTACTTAAATATGGAACTAACCATTCCAATTTTCGCTGTCTCTTATACACATCTCCGAGCCCACGAGACT
+
BBCCCFCCCCBCGGGGGGGFGGGHHHHGGHHGCHGBFFGGFBF2GHCAFAFGFFHBGGHHFHHHHFGFFFFEGGFA?EGGGEFHFFHHBEHFFD33FGHHF??G3?EDHHBHHH/AEA?FDFHDFFHHHFHFHHHDFCFGGCG/</<<<F
@M02034:409:000000000-BFKT7:1:1110:14920:9052 1:N:0:30
AAAGTCGAGGTGCCTAAAGTGGCAACCCAGACTACTAAGAATGTTGGTGGTGTAGAGCTTCCTGTAGCCGCATGGCGTTCGTACTTAAATATGGAACTAACCATTCCAATTTTCGCTGTCTCTTATACACACTCCGAGCCCACGAGACTA
+
CCCCBFCCCCBCGGGGGGGFGGGHHHHGGHHGHGHHHHHHHHHHHHHGGGGFHHHHHHHHHHHHHHHGGGGGGGHHGGGGGGHHHHHFGHHHHFFHHHHGFHFGHHFHHGHFHHGGGGFFHHHHGHHHGHHGHGHG/CGGGHGGGGGGHF
@M02034:409:000000000-BFKT7:1:1110:6583:9055 1:N:0:30
AAAGTCGAGGTGCCTAAAGTGGCAACCCAGACT
+
AACBAFABBCCCGGGGGGGGGGGHHHHGGHGGH
@M02034:409:000000000-BFKT7:1:1110:15510:9059 1:N:0:30
AAAGTCGAGGTGCCTAAAGTGGCAACCCAGACTACTACGACTGTTGGTGGTGTAGAGCTTCCTGTAGCCGCATGGCGTTCGTACTTAAATATGGAACTAACCATTCCAATTTTCGCTGTCTCTTATACACATCTCCGAGCCCACGAGACT
+
BBCCCFCCCCBCGGGGGGGGGGGHHHHGGGHGHHHHHHGGGGGHHHHGGGFFHHHHHHHHHHHHHGHHHGGGGGHHGGGGGFGFHHHHHHHHHHHHHHHHHHHGHHHHGHHHHHGGGGGGHHHHGHHHGFFGHHHHGCCGGGHGGGGGGG
@M02034:409:000000000-BFKT7:1:1110:6599:9062 1:N:0:30
AAAGTCGAGGTGCCTAAAGTGGCAACCCAGACTAAGAATCCTGTTGGTGGTGTAGAGCTTCCTGTAGCCGCATGGCGTTCGTACTTAAATATGGAACTAACCATTCCAATTTTCGCTGTCTCTTATACACATCTCCGAGCCCACGAGAC
+
CBCBBFBBDBCCGGGGGGGGGGGHHHHGGHHGHHHHHGHHHHHHHHHGGGGFHHHGHHHHHGHHHHHHHGGEGGGHGGGGGEFHHHHHHHHHHBGFHHHFHHHHHHGHHHHHHHGGGFGFFFHHHHHHHHHHGEHDF/@?CGHGGGCD?
@M02034:409:000000000-BFKT7:1:1110:24659:9066 1:N:0:30
AAAGTCGAGGTGCCTAAAGTGGCAACCCAGACTAAGAATGATGTTGGTGGTGTAGAGCTTCCTGTAGCCGCATGGCGTTCGTACTTAAATATGGAACTAACCATTCCAATTTTCGCTGTCTCTTATACAATCTCCGAGCCCACGAGACTA
+
BBBBCFCCCCCBGGGGGGGGGGGHHHHGGHHGHHHHHHHHHHHHHHHEFGFFGHHHHHHHGHHHHHHGHFGGGGHHGGGGFFFHGHHGHHHGHHHHHHHGHHHHHHHHHHHHHHGGGGGHHHHHHHHHGFGFHFGDBFGCGHGGGGGGHE
@M02034:409:000000000-BFKT7:1:1110:17999:9066 1:N:0:30
AAAGTCGAGGTGCCTAAAGTGGCAACCCAGACTCAGCCTACTGTTGGTGGTGTAGAGCTTCCTGTAGCCGCATGGCGTTCGTACTTAAATATGGAACTAACCATTCCAATTTTCGCTGTCTCTTATACACATCTCCGAGCCCACGAGACT
+
BBBBBFBBBBABGGGGGGGGGGGGHHHGGHHGHHHHHHHHHHHHHHHGGGEFGHHGHHHHHHHHHHHHHGGGGGHHGGGGGEFHHHHGHGGHHHHHHHHHHHHHHHHHHHHHHHGGGGGHHHHHHHHHHHHHFHF2C/DCGGHGGGGGGF
@M02034:409:000000000-BFKT7:1:1110:6586:9077 1:N:0:30
AAAGTCGAGGTGCCTAAAGTGGCAACCCAG
+
BBCCCFCCCCAAGGGGGGGGGGGHHHHGGH
@M02034:409:000000000-BFKT7:1:1110:25762:9084 1:N:0:30
AAAGTCGAGGTGCCTAAAGTGGCAACCCAGACTCAGAGTCAGGTTGGTGGTGTAGAGCTTCCTGTAGCCGCATGGCGTTCGTACTTAAATATGGAACTAACCATTCCAATTTTCGCTGTCTCTTATACACATCTCCGAGCCCACGAGACT
+
BBBAAFBBBBBBGGGGFGGGGGGHHHGGGHHGHHHHHHHHHHHHHHGGFGFFGGHFHGHHHGHHHHGHGGGFGGHHGEGGGEGHHHHHHHHHHHGGHHHGHHHGHHFHHHHHHHGGGGGGHHHFHHHHHFGFGHGHGCGGGGHGGG//CF
@M02034:409:000000000-BFKT7:1:1110:16762:9090 1:N:0:30
AAAGTCGAGGTGCCTAAAGTGGCAACCCAGACTCATAATCAGGTTGGTGGTGTAGAGCTTCCTGTAGCCGCATGGCGTTCGTACTTAAATATGGAACTAACCATTCCAATTTTCGCTGTCTCTTATACACATCTCCGAGCCCACGAGACT
+
CCCCCFBCCCBBGGGGGGGGGGGHHHHGGHHGHHHHHHHHHHHHHHGFFGGGGHHGHHHHHHHHHHHHHGGGGGHGGGGGGFFHHHHGHHHHHHFHGHHHHGFGHGGHHHHHHHGGGGFHHGHHHHHHHCGFHHHHG?CCCGHGGGGFGH
@M02034:409:000000000-BFKT7:1:1110:14628:9090 1:N:0:30
AAAGTCGAGGTGCCTAAAGTGGCAACCCAGACTATGAGGGGTGTTGGTGGTGTAGAGCTTCCTGTAGCCGCATGGCGTTCGTACTTAAATATGGAACTAACCATTCCAATTTTCGCTGTCTCTTATACACATCTCCGAGCCCACGAGACT
+
AABBAFBBBBAAGGGGGGGFGGGHGHHGGHHGHGHHHHHGEEGGGHEGG?EFGHHBFGGHHHHHHFGFBF?>FEGFGEGGFEBGGFHGDHHHHFB3FCGHF0BG?BGEGGGHHBEGGFBGBHGHHHFFFFHHGHGBB/B?@EHGGGCADH
@M02034:409:000000000-BFKT7:1:1110:4535:9091 1:N:0:30
AAAGTCGAGGTGCCTAAAGTGGCAACCCAGACTGCTAAGCATGTTGGTGGTGTAGAGCTTCCTGTAGCCGCATGGCGTTCGTACTTAAATATGGAACTAACCATTCCAATTTTCGCTGTCTCTTATACACATCTCCGAGCCCACGAGACT
+
CCCCCFBBBCBCGGGGGGGFGGGHHHHGGHHFHHHHHHHHGHHHHHHEGGGGHHHHHHHHHHHHGFFFGEEEEGHFEEEGFEEFHHHFHHHHHHFFFGHBFEGGF4FDGHHHHGEEFGGFHFHHHHGHFGFHHHGDEDGFGGHADDGGGG
@M02034:409:000000000-BFKT7:1:1110:18021:9091 1:N:0:30
AAAGTCGAGGTGCCTAAAGTGGCAACCCAGACTAAGAATAATGTTGGTGGTGTAGAGCTTCCTGTAGCCGCATGGCGTTCGTACTTAAATATGGAACTAACCATTCCAATTTTCGCTGTCTCTTATACACATCTCCGAGCCCACGAGACT
+
CCCCCFCCCCBBGGGGGGGGGGGHHHHGGHHGHHHHHHHHGHHHHHHEFGEFGHHHHHHHHHHHHHHHHGGGGGHHGGGGGEGHHHHHHHHGHHHGHHHHHGHGHHFHHHHHHHGGGGGHHHHHHHGHFHFHGGGFF@DGGGHGGGGGGF
@M02034:409:000000000-BFKT7:1:1110:13349:9098 1:N:0:30
AAAGTCGAGGTGCCTAAAGTGGCAACCCAGACTGGTCATTCGGTTGGTGGTGTAGAGCTTCCTGTAGCCGCATGGCGTTCGTACTTAAATATGGAACTAACCATTCCAATTTTCGCTGTCTCTTATACACATCTCCGAGCCCACGAGACT
+
CCCCCFCCCCBCGGGGGGGGGGGHHHHGGHHGHHHHHHHHHDHGGGGFGGGFHHHHHHHHHHHHHHHGHGGGGGHHGGGGGEHHHHHGHHHHHHHGHHHHGFHHHHHFHGHHHHGGGGGHHHHHHHHHHHHHHHHGGB@CDGHGGGGGGG
@M02034:409:000000000-BFKT7:1:1110:23904:9111 1:N:0:30
AAAGTCGAGGTGCCTAAAGTGGCAACCCAGACTCGTAATGAGGTTGGTGGTGTAGAGCTTCCTGTAGCCGCATGGCGTTCGTACTTAAATATGGAACTAACCATTCCAATTTTCGCTGTCTCTTATACACATCTCCGAGCCCACGAGAC
+
CCCCCFBBCCAAGGGGGGGGGGGHHHHGGHHGHHDGEHF5FHHHCFGEF1EEEGHHHHHHFHHHHFGEHGGEGGFHEEEGGECFGHH3GFHHEHFBEGHHHF3F3BFEFGGHHF@FGFEHFHGDGFGFDHFGHDBGDC?CFGEGGC?D?
@M02034:409:000000000-BFKT7:1:1110:26432:9119 1:N:0:30
AAAGTCGAGGTGCCTAAAGTGGCAACCCAGACTGGGCTGGGGGTTGGTGGTGTAGAGCTTCCTGTAGCCGCATGGCGTTCGTACTTAAATATGGAACTAACCATTCCAATTTTCGCTGTCTCTTATACACATCTCCGAGCCCACGAGACT
+
CCCCCFCCBCBBGGGGGFGGGGGHHHHGGHHGHHHHHHGGGGGGEGGGFGEFHHHGHHHHHHHHHHHHHGGGGGHHGFGGGGFHHHHGHHHHHHHHHHHHHHHFHHGHHHHHHHGGGGGHHHHHHGGHHGEHHHHHGDCCFGHGG-CFFG
@M02034:409:000000000-BFKT7:1:1110:6360:9133 1:N:0:30
AAAGTCGAGGTGCCTAAAGTGGCAACCCAGACTGGTGGTTTTGTTGGTGGTGTAGAGCTTCCTGTAGCCGCATGGCGTTCGTACTTAAATATGGAACTAACCATTCCAATTTTCGCTGTCTCTTATACACATCTCCGAGCCCACGAGACT
+
BABBBFABBBABGGGGGGGGGGGHHHHGGGHFHHHHHGGGHFHHHHGEEEFGHGHGHHHHHEFGFGHGHGGGEEHHGGGGGEHHHHGHHHHHHEFFHHGHCGFHHHGHHHHHHGGDFGGHHHHHGHGDFCGFFGFFG/DCDGHED?CEGE
@M02034:409:000000000-BFKT7:1:1110:10386:9143 1:N:0:30
AAAGTCGAGGTGCCTAAAGTGGCAACCCAGACTGGGTATGGTGTTGGTGGTGTAGAGCTTCCTGTAGCCGCATGGCGTTCGTACTTAAATATGGAACTAACCATTCCAATTTTCGCTGTCTCTTATACACATCTCCGAGCCCACGAGACT
+
BABBAFBBBCCCGGGGGGGGGGGHGHHGGHHGHHHGGHHHHGHHCHHEFEEFFGHHHHHHHGHFGGHHHFGEGGHGGGGGGEHHHHHHHHHHHEHHFHHFHHHHHHGHHGHHHHGFGGGGFFHHHHHHGHEHGGDGA/BB@GHGCGGGGF
@M02034:409:000000000-BFKT7:1:1110:26421:9143 1:N:0:30
AAAGTCGAGGTGCCTAAAGTGGCAACCCAGACTATGAGTTCGGTTGGTGGTGTAGAGCTTCCTGTAGCCGCATGGCGTTCGTACTTAAATATGGAACTAACCATTCCAATTTTCGCTGTCTCTTATACACATCTCCGAGCCCACGAGACT
+
BBBBBFBABBBBGGGFGGGGGGGHGHHGGHGGHHHHHHHHHGGFEGGGFGEFHHHHGHHHHHHHHHHHHGGEFGHHGGGGFEGHGHHHHHHHHHHHHHHGHHHHHGHHHHHHHHGGGGGGHGHHHHGHFFHHHHGHGCGCCGHGGG@EDG
@M02034:409:000000000-BFKT7:1:1110:16532:9147 1:N:0:30
AAAGTCGAGGTGCCTAAAGTGGCAACCCAGACTAAGAATACGGTTGGTGGTGTAGAGCTTCCTGTAGCCGCATGGCGTTCGTACTTAAATATGGAACTAACCATTCCAATTTTCGCTGTCTCTTATACACATCTCCGAGCCCACGAGACT
+
AAB3AFBBBBB?FGGGGGCGGGG4EGEEGHHGHGGHFHHHHHGFFG?B1E1A1GHFHHHHHHHGHGHHHGGCFGHHGGGFEECHGHHF3FFGHEDGGGGFHHHFBGFHEHHGFHGGGA<DBDGHHHBHD11GFGFDAD//B<GFGG??D?
@M02034:409:000000000-BFKT7:1:1110:17890:9158 1:N:0:30
AAAGTCGAGGTGCCTAAAGTGGCAACCCAGACTATGAATAAGGTTGGTGGTGTAGAGCTTCCTGTAGCCGCATGGCGTTCGTACTTAAATATGGAACTAACCATTCCAATTTTCGCTGTCTTTATACACATCTCCGAGCCCACGAGACTA
+
BBCCCFCBCCBCGGGGGGGGGGGHHHHGGHHGHHHHHHHHHHGGGHGGGGFFGHHGHHHHHHHHHHHFHGGFGGHHGGGGGEGHHHHHHHHHHFFHHHHHHHFGHHFHHHHHHHGGGGGHHHHHHHGHHFHHHHHGDGGGGHGGCCGGHG
@M02034:409:000000000-BFKT7:1:1110:7977:9160 1:N:0:30
AAAGTCGAGGTGCCTAAAGTGGCAACCCAGACTTGTCAGGGGGTTGGTGGTGTAGAGCTTCCTGTAGCCGCATGGCGTTCGTACTTAAATATGGAACTAACCATTCCAATTTTCGCTGTCTCTTATACACATCTCCGAGCCCACGAGACT
+
CCCCCFCCCCBBGGGGGGGGGGGHHHHGGHHGHHHHHHHHHGGGGGGGGGGFGHHHHHHHHGHHHBGHHGGGGGHHGGGGGFCHHHHFHHHHHHHHGGHFGHHHGFHHHHHHHHGGGGGHHHHHHHHHEHHHHHGHDCGCGGHFGGGDFD
@M02034:409:000000000-BFKT7:1:1110:17907:9164 1:N:0:30
AAAGTCGAGGTGCCTAAAGTGGCAACCCAGACTATGAATAAGGTTGGTGGTGTAGAGCTTCCTGTAGCCGCATGGCGTTCGTACTTAAATATGGAACTAACCATTCCAATTTTCGCTGTCTTTATACACATCTCCGAGCCCACGAGACT
+
AABAAFBBB2AAFGGGGFGGGGGHHHHGGHHGHHHHFDGBGHHHGFAEFGBAFEF5FGHGHFHHGHHHHGEAEFHGEFGGGGBGGHHBFHFFHHHFFGGFHGHF3GDFFGGGH4EFG/EGHFFFFHFBFFFGHHGC@CCGGHGCCC<EH
@M02034:409:000000000-BFKT7:1:1110:25956:9166 1:N:0:30
AAAGTCGAGGTGCCTAAAGTGGCAACCCAGACTTATAATACGGTTGGTGGTGTAGAGCTTCCTGTAGCCGCATGGCGTTCGTACTTAAATATGGAACTAACCATTCCAATTTTCGCTGTCTCTTATACACATCTCCGAGCCCACGAGACT
+
ABBBAFBB@D>AGGGGGGGDGGGHHHGGCGHGHGHHHHHHHHGFFGEAFABFFGHFGHHHGGHHFHHHHGGEGGHHEEEGFGFHGHHFFHHHHH3EGFHHHHFHHHHGHHHHHGGEGGEFHHHHHHHEGHHHHFH1BC/CCEHGG/CDGB
@M02034:409:000000000-BFKT7:1:1110:19526:9182 1:N:0:30
AAAGTCGAGGTGCCTAAAGTGGCAACCCAGACTAATAATATGGTTGGTGGTGTAGAGCTTCCTGTAGCCGCATGGCGTTCGTACTTAAATATGGAACTAACCATTCCAATTTTCGCTGTCTCTTATACACATCTCCGAGCCCACGAGACT
+
CCCCCFBBCCCCGGGGGGGGGGGHGHHGGHGGHHHG5FGGGHGHFGGGGGGGHHHHHHHHHHHHGHHFHGGEEGHHGGGGGFHHHHHHEHHHHHFHHHHHHGFGHFFHFGHHHHGFGGGHHHHHHHHFFHFHHHGHGB/CGGHGGGGGGE
@M02034:409:000000000-BFKT7:1:1110:26973:9194 1:N:0:30
AAAGTCGAGGTGCCTAAAGTGGCAACCCAGACTAATAATAATGTTGGTGGTGTAGAGCTTCCTGTAGCCGCATGGCGTTCGTACTTAAATATGGAACTAACCATTCCAATTTTCGCTGTCTCTTATACACATCTCCGAGCCCACGAGACT
+
BBBBBFBADDBBGGGGGGGGGGGHHHHGGHHGHHHHHHHHBGGEGHHGGGGGHHHGHHHHHGHHHHHHHGGEGGHHGGGGGGHHHHHGHHHHHGHFHHFFGFHHHGFFFHHHHHGGGGGHHHHHHHGGHGGHGHFHFFCCCFHGGGGEGG
@M02034:409:000000000-BFKT7:1:1110:10758:9195 1:N:0:30
AAAGTCGAGGTGCCTAAAGTGGCAACCCAGACTAATTCTTATGTTGGTGGTGTAGAGCTTCCTGTAGCCGCATGGCGTTCGTACTTAAATATGGAACTAACCATTCCAATTTTCGCTGTCTCTTATACACATCTCCGAGCCCACGAGACT
+
AAAA>BAA??>1FGGGGGGAGBFCEHGEFACFHHEG2GHB2GFDE2EAF/EFHFGFHHHHGEFFGHHGHGCEEEHGGEEGGEBGGHBBDG2BG11FGGFBGHFHHFBG>FHHHHGGE/EGFHHHGH2GD1GHHHEBE//<CGHGG/>?EG
@M02034:409:000000000-BFKT7:1:1110:4664:9205 1:N:0:30
AAAGTCGAGGTGCCTAAAGTGGCAACCCAGACTGGG
+
AAAAAFA>DD>AGGGGCFF3GGGHHHHGGCGAG10A
@M02034:409:000000000-BFKT7:1:1110:16032:9213 1:N:0:30
AAAGTCGAGGTGCCTAAAGTGGCAACCCAGACTAGTGGGCTGGTTGGTGGTGTAGAGCTTCCTGTAGCCGCATGGCGTTCGTACTTAAATATGGAACTAACCATTCCAATTTTCGCTGTCTCTTATACACATCTCCGAGCCCACGAGACT
+
CCCCBFCCCCBCGGGGGGGGGGGHHHHGGHHGHHHHHHHGHGGHHGGFFGGGHHHGHHHHHHHHGHHFHGGEEGHGGGGGGFHHHHHHHHHHHHFHHHHHHHHHHHFHHHHHHHGGGGGHHHHHHHHHHHHHHHFHG/DCGGHGGCFGGH
@M02034:409:000000000-BFKT7:1:1110:23858:9217 1:N:0:30
AAAGTCGAGGTGCCTAAAGTGGCAACCCAGACTAAGAATAATGTTGGTGGTGTAGAGCTTCCTGTAGCCGCATGGCGTTCGTACTTAAATATGGAACTAACCATTCCAATTTTCGCTGTCTCTTATACACATCTCCGAGCCCACGAGACT
+
BBBBBFBBBBBBGGGGGGGGGGGHGHHGGHHGHHHGGHHGHHGHHFFEFEEFHFHFHHHHHGHGGGHHHGGEFEHGEEEEF?GHHHGFHHHHHFGHHHHHHGHHHHHGGHHHHHGGGGEGHHHFFHHHHFFFGGG?CCGGGGFFCFGGGF
@M02034:409:000000000-BFKT7:1:1110:27558:9223 1:N:0:30
AAAGTCGAGGTGCCTAAAGTGGCAACCCAGACTTATCATAATGTTGGTGGTGTAGAGCTTCCTGTAGCCGCATGGCGTTCGTACTTAAATATGGAACTAACCATTCCAATTTTCGCTGTCTCTTATACACATCTCCGAGCCCACGAGACT
+
BBBBBFBBBBAAGGGGGGGGGGGHHHHGGHHGHHBGFHHHHHFGHHEEFFFFG3GBGGFHHHHHGFEGHEGAEEH1EEGFGEBGHHHGGGFHHFB3FFHHG1GGHHGEFHGHHDE?EEEGFBGGGHGGHFHGHHHFF<CCDEHGFG/EGF
@M02034:409:000000000-BFKT7:1:1110:26836:9224 1:N:0:30
AAAGTCGAGGTGCCTAAAGTGGCAACCCAGACTCATCCGCCTGTTGGTGGTGTAGAGCTTCCTGTAGCCGCATGGCGTTCGTACTTAAATATGGAACTAACCATTCCAATTTTCGCTGTCTCTTATACACATCTCCGAGCCCACGAGACT
+
CCCCBFBCCCBCGGGGGGGGGGGHHHHGGHGGHHHHHHGGGGHHHHHGGGFFHHHGHHHHHHHHHHHHHGGFGGGGGGGGGGFGGHHGFHHHHHFGHHGGHHHHHGFFHHHHHHGGGGGHHHHHHHEGFGHGHHHFG@FGGGHGGCGFGF
@M02034:409:000000000-BFKT7:1:1110:24379:9233 1:N:0:30
AAAGTCGAGGTGCCTAAAGTGGCAACCCAGACTACTAATAATGTTGGTGGTGTAGAGCTTCCTGTAGCCGCATGGCGTTCGTACTTAAATATGGAACTAACCATTCCAATTTTCGCTGTCTCTTATACACATCTCCGAGCCCACGAGACT
+
CCCCCFBCCCCCGGGGGGGGGGGHHHHGGHHGHHHHHHHFGGHHHHHGFGGGHHHFGHHHHHHHHHGFFGGFGGHFGFFGGEFHHHHHGGHHHGDFGGHHGG3FGGHFFHHHHHGGGGGHHHHHHHHGFGHHHGHEEBDCGGGGGGGGGF
@M02034:409:000000000-BFKT7:1:1110:21994:9244 1:N:0:30
AAAGTCGAGGTGCCTAAAGTGGCAACCCAGACTGGGGATCATGTTGGTGGTGTAGAGCTTCCTGTAGCCGCATGGCGTTCGTACTTAAATATGGAACTAACCATTCCAATTTTCGCTGTCTCTTATACACATCTCCGAGCCCACGAGACT
+
CCCCCFCCCCCCGGGGGGGGGGGHHHHGGHHGHHHHGGGGHHHHHHHGGGEFGGHHHHHHHHHHHHHHHGGGGGHHGGGGGFHHHHHHHHHHHHHHHHHHHHHHHHHHHHHHHGGGGGGGHHHHHHHHHHGHHHHHGCGGGGHGG@CFGG
@M02034:409:000000000-BFKT7:1:1110:8085:9244 1:N:0:30
AAAGTCGAGGTGCCTAAAGTGGCAACCCAGACTAATGCTAGGGTTGGTGGTGTAGAGCTTCCTGTAGCCGCATGGCGTTCGTACTTAAATATGGAACTAACCATTCCAATTTTCGCTGTCTCTTATACACATCTCCGAGCCCACGAGACT
+
CCBCCFCABBCCGGGGGGGGGGGHHHHGGHHGHHHHHHHHHHHHHGGGGGFFHHHHHHHHHGHHHHHHHGGGGGHHGGGGGEGHHHHFHHHHHHHHGHHHHHHHHHFHBGHHHHGGGGGHHHHHHHGHHGHHHHHHGGGGCGHGGGGGGG
@M02034:409:000000000-BFKT7:1:1110:5156:9245 1:N:0:30
AAAGTCGAGGTGCCTAAAGTGGCAACCCAGACTCAGGTGGGGGTTGGTGGTGTAGAGCTTCCTGTAGCCGCATGGCGTTCGTACTTAAATATGGAACTAACCATTCCAATTTTCGCTGTCTCTTATACACATCTCCGAGCCCACGAGACT
+
BBCCCFCBCCAAGGGGGGGGGGGHGHHGGHHGHHHHHFGGGGGGGGGGFGFFHGHHHHHHFHHHGGHGHGEEFGHGEEGEF?CHHHGFHHGFHHHHHHFGHHGHHEHHHHHHHHGFGGEFHFHHHHGHGHFHHGGHGGGCFGHGFGGGGD
@M02034:409:000000000-BFKT7:1:1110:20207:9245 1:N:0:30
AAAGTCGAGGTGCCTAAAGTGGCAACCCAGACTAATAATAAGGTTGGTGGTGTAGAGCTTCCTGTAGCCGCATGGCGTTCGTACTTAAATATGGAACTAACCATTCCAATTTTCGCTGTCTCTTATACACATCTCCGAGCCCACGAGACT
+
AABBBFCCCCBCGGGGGGGFGGGGHHHGGHGGHHGHHHHHHHHHHHGGGGGFGHHHHHHHHEHHHGHHHGGGGGHHGGGGGEHHHHHHGHHHHHFFFHHHHFFHHHHHHHHHHHGGGGGHHHHHGHGHGFHHHHFGG@@CGGHEGFCGGH
@M02034:409:000000000-BFKT7:1:1110:9348:9249 1:N:0:30
AAAGTCGAGGTGCCTAAAGTGGCAACCCAGACTAGTCAGCAGGTTGGTGGTGTAGAGCTTCCTGTAGCCGCATGGCGTTCGTACTTAAATATGGAACTAACCATTCCAATTTTCGCTGTCTCTTATACACATCTCCGAGCCCACGAGACT
+
CCBCCFBBCCCCGGGGGGGGGGGHHHHGGGHGHHHHHHHH5GHHHHGGGGGGHHHHHHHHHHHHHHHHHGGFGGHHGGGGGGHHHHGBGHHHHFGHHHGGHHHHHHGHGGHHHHGGGGEFHGHHHHHHGHFHHHFFGCCGGGHGCC?DGH
@M02034:409:000000000-BFKT7:1:1110:19350:9252 1:N:0:30
AAAGTCGAGGTGCCTAAAGTGGCAACCCAGACTCAGAATCATGTTGGTGGTGTAGAGCTTCCTGTAGCCGCATGG
+
CCCCCFAABCBCGGGGGGGGGGGHHHHGGH2FHGC335DE5DGHGHE222ECAFG5B5FAAGGFHEG5BEEAEEF
@M02034:409:000000000-BFKT7:1:1110:5177:9253 1:N:0:30
AAAGTCGAGGTGCCTAAAGTGGCAACCCAGACTCAGGTGGGGGTTGGTGGTGTAGAGCTTCCTGTAGCCGCATGGCGTTCGTACTTAAATATGGAACTAACCATTCCAATTTTCGCTGTCTCTTATACACATCTCCGAGCCCACGAGACT
+
AAABBFBBB?ABGGGGGGGGGGGGHHHGGHHGHHHCFDFFGFGGFGGGGGEFGFHHHHHHHHHHHGHFHGGCEGHHG1EFGFEHHHFGHHFHHHEGFGHHGGHHHHHHHHGHHH@FG?EFHHHHHHHHHHHHFHFHCCFGGGHGCGGGED
@M02034:409:000000000-BFKT7:1:1110:8437:9254 1:N:0:30
AAAGTCGAGGTGCCTAAAGTGGCAACCCAGACTCGTTCGCATGTTGGTGGTGTAGAGCTTCCTGTAGCCGCATGGCGTTCGTACTTAAATATGGAACTAACCATTCCAATTTTCGCTGTCTCTTATACACATCTCCGAGCCCACGAGACT
+
CCCCCFBCBCCBGGGGGGGGGGGHHHHGGHHGHHGHGHGGGGFHGHHGGGEGGHHHHHHHGHHHGFHHHGGGGGHHGGGGGFHFHHHHHHHHHHHEGHHHHHHHHHFHHHHHHHGGGGGHHHHHHHHGHHEHHHHGE?GGGGGEGGGGGG
@M02034:409:000000000-BFKT7:1:1110:10750:9264 1:N:0:30
AAAGTCGAGGTGCCTAAAGTGGCAACCCAGACTCATCGTCCTGTTGGTGGTGTAGAGCTTCCTGTAGCCGCATGGCGTTCGTACTTAAATATGGAACTAACCATTCCAATTTTCGCTGTCTCTTATACACATCTCCGAGCCCACGAGACT
+
BCABCFCCCCBBGGGGGGGGGGGHHHHGGHHGHHHHHHHHGGHHHHHGFGEFGHHHHHHHHHHHHHHHHGGGGGHHGGGGGFHHHHHGHHHHHFHHGHHGHHHHHHGGHHHHHHGGGGGHHGHHHHHHHHGHHHGHGBGFGGHGGGGGGH
@M02034:409:000000000-BFKT7:1:1110:9343:9268 1:N:0:30
AAAGTCGAGGTGCCTAAAGTGGCAACCCAGACTAGTCAGCAGGTTGGTGGTGTAGAGCTTCCTGTAGCCGCATGGCGTTCGTACTTAAATATGGTACTAACCATTCCTATTTTCGCTGTCTCTTATACACATCTCCG
+
AABBBFAA3>AAGGGBCEGFGFFFFEHG2FGFHHBGHHFHB2CHGHEGEAEEG3GDB5BGFHHF55DD3AE0EFF1EFEG1???GGBD3BFGHB44B44@303BEDD44BBGHD>EE/??4BGHDF4B2?1B1BGEA
@M02034:409:000000000-BFKT7:1:1110:17100:9286 1:N:0:30
AAAGTCGAGGTGCCTAAAGTGGCAACCCAGACTCGTAATAATGTTGGTGGTGTAGAGCTTCCTGTAGCCGCATGGCGTTCGTACTTAAATATGGAACTAACCATTCCAATTTTCGCTGTCTCTTATACACATCTCCGAGCCCACGAGACT
+
BBBBBFBBBBBBGGGGGGGGFGGHHHHGGHHGHHGHGHGHHHHGHHHEFEEFHHHGHHHHHHHGHBGHHGGGGGHHGGGGFFGHHHHHEGHHHGHFHHHHHCHGHHHGFHHHHHGGGGGFFHGHFHGHHFHHHHHGFCCGGGHGFGGGGG
@M02034:409:000000000-BFKT7:1:1110:8999:9291 1:N:0:30
AAAGTCGAGGTGCCTAAAGTGGCAACCCAGACTGTTCATGCGGTTGGTGGTGTAGAGCTTCCTGTAGCCGCATGGCGTTCGTACTTAAATATGGAACTAACCATTCCAATTTTCGCTGTCTCTTATACACATCTCCGAGCCCACGAGACT
+
DCDDCFCBBCBCGGGGGGGGGGGHHDHGGHHGHHHHHHHHHGGGGGGGFGFFHHHHHHHHHHHHHHHHHGG?EGHHGGGGGFHHHHHHHHHHHHHHHHHHGHGGHGHHGHHHHHGGGGFFHGHHHHGHHGFHHHGFE/@@GCGGGGGGGF
@M02034:409:000000000-BFKT7:1:1110:20819:9299 1:N:0:30
AAAGTCGAGGTGCCTAAAGTGGCAACCCAGACTATTCATAGGGTTGGTGGTGTAGAGCTTCCTGTAGCCGCATGGCGTTCGTACTTAAATATGGAACTAACCATTCCAATTTTCGCTGTCTCTTATACACATCTCCGAGCCCACGAGACT
+
CBCCCFCCCCCCGGGGGGGGGGGHHHHGGHHGHHHHHGHHHHHHHGGGGGEFGHHHHHHHHFHHHHHHHGGGGGHHGGGGGGHHHHFHHHHHHHGHHHHHHHHHHHFHHHHHHFGGGGGHHGHHHHHHHHHHGHHHGD@CCFHGGGGGGH
@M02034:409:000000000-BFKT7:1:1110:23983:9300 1:N:0:30
AAAGTCGAGGTGCCTAAAGTGGCAACCCAGACTCAGGTGGGGGTTGGTGGTGTAGAGCTTCCTGTAGCCGCATGGCGTTCGTACTTAAATATGGAACTAACCATTCCAATTTTCGCTGTCTCTTATACACATCTCCGAGCCCACGAGCC
+
A1>AAFAADD>AGGGGGFFGGFF0CGHAFHCGHHFGHDB0A?EAEA/EEC/B>FG2FHFHDGHDFBE@DEEGEGHHGEEF/ECGEHFGHHGBBF1<GFHFGHFFHHGG2BGFGHGGGG/1>GGFGFG@2F<GF1GGG/@/<FEFGC--<
@M02034:409:000000000-BFKT7:1:1110:14500:9324 1:N:0:30
AAAGTCGAGGTGCCTAAAGTGGCAACCCAGACTGGGGCGCAGGTTGGTGGTGTAGAGCTTCCTGTAGCCGCATGGCGTTCGTACTTAAATATGGAACTAACCATTCCAATTTTCGCTGTCTCTTATACACATCTCCGAGCCCACGAGACT
+
CCCDCFCCCDCCGGGGGGGGGGGHHHHGGHHGHHHHGGGGGGGGGHGFGGEFGHHHHHGHHHHHHHHHHGGGGGHHFGGGGFHHHHHHHHHHHHHFHHGGHHFHHHHHGHHHHHGGGGGHHHHHGHGHHHFHHHHHGDGGGGHGGGGGGH
@M02034:409:000000000-BFKT7:1:1110:18746:9338 1:N:0:30
AAAGTCGAGGTGCCTAAAGTGGCAACCCAGACTAGGAATCAGGTTGGTGGTGTAGAGCTTCCTGTAGCCGCATGGCGTTCGTACTTAAATATGGAACTAACCATTCCAATTTTCGCTGTCTCTTATACACATCTCCGAGCCCACGAGACT
+
BCCCBFABCCCCGGGGGGGGGGGHHHHGGHHGHHHHHHHHHHHHGHGGGGEFHHHHHHGHHHHHHHHHHGGGGGHHGGGGGGHHHHHHHHGHHHHHHHGGHHHHHHFHHHHHHHGGGGGHHHHHHHHHHHFHHHHHGCCGCGHGGGGGGH
@M02034:409:000000000-BFKT7:1:1110:21163:9347 1:N:0:30
AAAGTCGAGGTGCCTAAAGTGGCAACCCAGACTGGTGTTCAGGTTGGCG
+
>1>>AF1AADAACGBGGGG3G1C01BF00ACAFGH1AFA2GD1GGE/1A
@M02034:409:000000000-BFKT7:1:1110:19993:9350 1:N:0:30
AAAGTCGAGGTGCCTAAAGTGGCAACCCAGACTCAGTCTCCTGTTGGTGGTGTAGAGCTTCCTGTAGCCGCATGGCGTTCGTACTTAAATATGGAACTAACCATTCCAATTTTCGCTGTCTCTTATACACATCTCCGAGCCCACGAGACT
+
AABABFBBBBAAFGGGGGGGGCGHHHHEGHHGGHHHHHHGHHHHHHGGFGEFEGHGHHHHGHHHGFGHHGGGGGHHGGGGGGHHGHHBGHHHHEFFFHHHFHFHHHHGFFHHHHGGGDFEHHHHHHDGBGFHFFGDG>/?DGEFCG?GDF
@M02034:409:000000000-BFKT7:1:1110:23340:9357 1:N:0:30
AAAGTCGAGGTGCCTAAAGTGGCAACCCAGACTGGTGGGGGGGTTGGTGGTGTAGAGCTTCCTGTAGCCGCATGGCGTTCGTACTTAAATATGGAACTAACCATTCCAATTTTCGCTGTCTCTTATACACATCTCCGAGCCCACGAGACT
+
BCCCAFCBCBCCGGGGGGGGGGGHHHHGGHGGHHHHHGGGGGGGFGGGEGGGEGGGGGGGGGGGFFGGGGGGFFFFFFFFFFFFFFFFFFFFFFFFFFFFFFFFFFFFFFFFFFFFFFFFFFFFFFFFFFFFFFFFD9DCCFFFFFFFFF
@M02034:409:000000000-BFKT7:1:1110:14079:9358 1:N:0:30
AAAGTCGAGGTGCCTAAAGTGGCAACCCAGACTAGTATGAATGTTGGTGGTGTAGAGCTTCCTGTAGCCGCATGGCGTTCGTACTTAAATATGGAACTAACCATTCCAATTTTCGCTGTCTCTTATACACATCTCCGAGCCCACGAGACT
+
AAAA?FAAADBBGGGGFGGFFBEEGHHGEHGFHGFHHHCGDD5DFGFEA2FC1AF5DGGFBGFHH5FFFEE0EEC1EEEF?E2GCD43BBFGD333BBGF313BB4B??B?GGF@EE/?GFGFG4?4B43FBBG?F?<BC<F?/>@//??
@M02034:409:000000000-BFKT7:1:1110:16727:9359 1:N:0:30
AAAGTCGAGGTGCCTAAAGTGGCAACCCAGACTCAGTATCAGGTTGGTGGTGTAGAGCTTCCTGTAGCCGCATGGCGTTCGTACTTAAATATGGAACTAACCATTCCAATTTTCGCTGTCTCTTAACACATCTCCGAGCCCACGAGACTA
+
CBCCBFCCCBABGGGGGGGGGGGHHHHGGHHGHHHHGHHHHHHGGHGGFGEFHGHGHHHHHHHHHHHHHGGGGGHHGGGGFBFGHHHHHHHHHHFHHHGGHHHHHFHGGGHHHHGGGGGHHHHHGFGFHEHHHHHFBFGCGHGGGGGGHH
@M02034:409:000000000-BFKT7:1:1110:14036:9359 1:N:0:30
AAAGTCGAGGTGCCTAAAGTGGCAACCCAGACTCTGAATCATGTTGGTGGTGTAGAGCTTCCTGTAGCCGCATGGCGTTCGTACTTAAATATGGAACTAACCATTCCAATTTTCGCTGTCTCTTATACACATCCCGAGCCCACGAGACTA
+
AABCAFCCBBCCGGGGGGGGGGGHHHHGGHHGHHHHHGHHHHHHHHHGGGGFFHHHHHHHHHHHHFHHHGGGGGHHGGGGGGHHHHHGHHHHHDGFHHGHHHHHHGHHHHHHHHGGGGGEFGHHHHHHHHFHHHHGDGGCGHGGFGGGHD
@M02034:409:000000000-BFKT7:1:1110:12684:9359 1:N:0:30
AAAGTCGAGGTGCCTAAAGTGGCAACCCAGACTACGGCTAAGGTTGGTGGTGTAGAGCTTCCTGTAGCCGCATGGCGTTCGTACTTAAATATGGAACTAACCATTCCAATTTTCGCTGTCTCTTATACACATCTCCGAGCCCACGAGACT
+
BBCCCFCCCCBCGGGGGGGGGGGHHHHGGHHGHGHGGGGGHHHHHHGGGGGFGHHHHHHHHHHHHHHHHGGGGGHHGGGGGFHHHHHHFHHHHHHHHHHGHHHHHHHHFGHHHHGGGGGHHHHHHHHHHHHHHHGHGFGGGGHGGGGGGG
@M02034:409:000000000-BFKT7:1:1110:14058:9361 1:N:0:30
AAAGTCGAGGTGCCTAACGTGGCAACCCAGACTAGTATGAATGTTGGTGGTGTAGAGCTTCCTGTAGCCGCATGGCGTTCGTACTTAAATATGGAACTAACCATTCCAATTTTCGCTGTCTCTTATACACATCTCCGAGCCCACG
+
A3AABDAAB@AABGGFG4EGEFE4GHFDAGHFHHHHHHFF5DDGFBGGE?EFHHHF5HGHFHHHHFHHHGGEEEHHGEGGGGGAGHHFFH@BG3D@FG3BGFHHHFHGHFGHHH?EGGGGGFGBGHHFGCFFCGGHG//<CGHGC
@M02034:409:000000000-BFKT7:1:1110:28035:9363 1:N:0:30
AAAGTCGAGGTGCCTAAAGTGGCAACCCAGACTAAGAATCATGTTGGTGGTGTAGAGCTTCCTGTAGCCGCATGGCGTTCGTACTTAAATATGGAACTAACCATTCCAATTTTCGCTGTCTCTTATACACATCTCCGAGCCCACGAGACT
+
CBCCCFCCCCBCGGGGGGGGGGGHHHHGGHHGHHHHHHHHHHHHHHHGFGGGHHHHHHHHHHHHHHHHHGGGGGHHGGGGFEGHHHHHFHHHHHHHHHHHHHHHHHHGHHHHHHGGGGGHGHHHHHHHHGHHHHGFGDGGGGHGGGGGGG
@M02034:409:000000000-BFKT7:1:1110:8937:9380 1:N:0:30
AAAGTCGAGGTGCCTAAAGTGGCAACCCAGACTACTCCGCCTGTTGGTGGTGTAGAGCTTCCTGTAGCCGCATGGCGTTCGTACTTAAATATGGAACTAACCATTCCAATTTTCGCTGTCTCTTATACACATCTCCGAGCCCACGAGACT
+
BBBBCFCCCBABGGGGGGGGGGGHHHHGGHHGHHHHHHGGGGHHHHHGFGEFFGHHHHHHGGHHHHHHHGGEEGHHGGGGGGFHGHHHHHHHHHFHGHGEHHHHHHFHHHHHHHGFG?FFFFHHGHHHFHEHHHFHDCGGGGHGG?GGGH
@M02034:409:000000000-BFKT7:1:1110:16010:9384 1:N:0:30
AAAGTCGAGGTGCCTAAGTGGCAACCCAGACTCGTCCTGGGGTTGGTGGTGTAGAGCTTCCTGTAGCCGCATGGCGTTCGTACTTAAATATGGAACTAACCATTCCAATTTTCGCTGTCTCTTATACACATCTCCGAGCCCACGAGACTA
+
CCCCCFCCCCBBGGGGGGGGGGHHGHGGHHGHHGHGGGHHGGEEFGEFGEFHGHHHHHHHHHHHGHHGEECFGH?FEGGGGHHHHFFGGFFHHFGHHGGGHGFHHHHHHHHHHGFGGFHHHGHGHFFHHGHHHFHFCGGCGGGG?DGGHF
@M02034:409:000000000-BFKT7:1:1110:12878:9386 1:N:0:30
AAAGTCGAGGTGCCTAAAGTGGCAACCCAGACTCAGCATCCTGTTGGTGGTGTAGAGCTTCCTGTAGCCGCATGGCGTTCGTACTTAAATATGGAACTAACCATTCCAATTTTCGCTGTCTCTTATACACATCTCCGAGCCCACGAGACT
+
BACCCFCCCCBCGGGGGGGGGGGHHHHGGHHGHHHHHHHHHHGHHHGEFGEFHHHHHHHHHGHGHHHGHGGEFGHHGGGGGEGHHHHGFHHHHFHHGHHGHHHHHHGHHHHHHHGGGGEGHGHHHHGHGHGHHHHHG<BCGGHGGGGCDF
@M02034:409:000000000-BFKT7:1:1110:23825:9391 1:N:0:30
AAAGTCGAGGTGCCTAAAGTGGCAACCCAGACTGTTGATGCGGTTGGTC
+
BBBBBFBABDB@GGGBEGGGGGGHHHHGGFGGHH3D35DB522E2A015
@M02034:409:000000000-BFKT7:1:1110:27245:9391 1:N:0:30
AAAGTCGAGGTGCCTAAAGTGGCAACCCAGACTCAGCGGAATGTTGGTGGTGTAGAGCTTCCTGTAGCCGCATGGCGTTCGTACTTAAATATGGAACTAACCATTCCAATTTTCGCTGCTCTTAACACATCTCCGAGCCCACGAGACTAG
+
BBBBBFAB@DABGGGGGGGGGGGHHHHGGHHGHHHHHGGGGGHHHHHGGGGEHHHHFHHHHGHHHHHHHGGGGGHHGGGGGGEHHHFGEHHHHHFFFHFFHHHFFHFHGGHHHHGGGEFHHHHEGHGFEHFFHHCBCFGFFECDGGDDFF
@M02034:409:000000000-BFKT7:1:1110:9871:9406 1:N:0:30
AAAGTCGAGGTGCCTAAAGTGGCAACCCAGACTCATAGTAATGTTGGTGGTGTAGAGCTTCCTGTAGCCGCATGGCGTTCGTACTTAAATATGGAACTAACCATTCCAATTTTCGCTGTCTCTTATACACATCTCCGAGCCCACGAGACT
+
BABCCFCCCCCCGGGGGGGGGGGHGHHGGHHGHHHHHHHGHGGHHHGFGGGGHGHHHHHHHHHHHHHHHGGGGGHHGGGGGGGHHHHGHHHHHGHHGHGFHHHHHHGHFGHHHGGGGGGHHHHHFHFHFHGHHHHHG<CCGGHGGGG?DF
@M02034:409:000000000-BFKT7:1:1110:20837:9410 1:N:0:30
AAAGTCGAGGTGCCTAAAGTGGCAACCCAGACTCGGGGGGAGGTTGGTGGTGTAGAGCTTCCTGTAGCCGCATGGCGTTCGTACTTAAATATGGAACTAACCATTCCAATTTTCGCTGTCTCTTATACACATCTCCGAGCCCACGAGACT
+
CBCCCFCCCCCCGGGGGGGGGGGHHHHGGHHGHHGGGGGGGGGDGHGDFGDFHGHGHHHHHGHHHHHFGGGGGGHHGGGGGGHHHHHFGHHHHHHFHHHFHHHGGGFGGFGGGGGGGGEFGGGGFGGGGFFGGGGGGDCCFFFFFFFDAF
@M02034:409:000000000-BFKT7:1:1110:6587:9420 1:N:0:30
AAAGTCGAGGTGCCTAAAGTGGCAACCCAGACTGGGCGGGGGGTTGGTGGTGTAGAGCTTCCTGTAGCCGCATGGCGTTCGTACTTAAATATGGAACTAACCATTCCAATTTTCGCTGTCTCTTATACACATCTCCGAGCCCACGAGACT
+
CCCCCFCCCCCCGGGGGGGGGGGHHHHGGHHGGHHHHGGGGGGGGGGDEGGFGFHHHGHHHGHHHGHHHGGDGGGFFDGGGAFGGGGFFFFFFGBFFFFFF.BFFFFFBBFFFFFDFFDFFFFFFBFBFFFFFFFFF;FFFFEFFFFFFF
@M02034:409:000000000-BFKT7:1:1110:11605:9428 1:N:0:30
AAAGTCGAGGTGCCTAAAGTGGCAACCCAGACTGGGAAGCAGGTTGGTGGTGTAGAGCTTCCTGTAGCCGCATGGCGTTCGTACTTAAATATGGAACTAACCATTCCAATTTTCGCTGTCTCTTATACACATCTCCGAGCCCACGAGACT
+
CCCCCFCCCCBCGGGGGGGGGGGHHHHGGHHGHHHHHHGHHHHHGHGGGGGFHHHGHHHHHGHHHHHHHGG?EGHHGGGGGGGHHHFFGHHHGFHHGHGGHHHHFHHHDGHHHHEGGEEHHHGHHHHHHHHHHHFHG>?CDCHGGDGG?D
@M02034:409:000000000-BFKT7:1:1110:9846:9429 1:N:0:30
AAAGTCGAGGTGCCTAAAGTGGCAACCCAGACTCATCCTACTGTTGAGGGTGTAGAGC
+
AABBBFAA?DBBGGFGGGGGBFGHHHHGGFHFHCHGCFHHFFBG5F53B2A2A3E555
@M02034:409:000000000-BFKT7:1:1110:13503:9434 1:N:0:30
AAAGTCGAGGTGCCTAAAGTGGCAACCCAGACTCCGCAGGGTGTTGGTGGTGTAGAGCTTCCTGTAGCCGCATGGCGTTCGTACTTAAATATGGAACTAACCATTCCAATTTTCGCTGTCTCTTATACACATCTCCGAGCCCACGAGACT
+
CCCCCFBABCBBGGGGGGGGGGGHGHHGGHHGHHF2EEFEEFGGFHHGGGGGHHHGHGHHHFHGHHGHHGGGGGHHGGGGGGHHHHFGFHHGH3EGHHGHHHHHHGGHFHGHHHGGGGGHHGHHHHGHHHFGHHGHGCCCGGHGGGCGF>
@M02034:409:000000000-BFKT7:1:1110:14039:9436 1:N:0:30
AAAGTCGAGGTGCCTAAAGTGGCAACCCAGACTGGGAAGCTTGTTGGTGGTGTAGAGCTTCCTGTAGCCGCATGGCGTTCGTACTTAAATATGGAACTAACCATTCCAATTTTCGCTGTCTCTTATACACATCTCCGAGCCCACGAGAC
+
CCCCCFCCCCCCGGGGGGGGGGGHHHHGGHHGHHDHHHGHHHHHHHHGGGGGGHHHHHGHGFHHHHHHFGGEGGHGGEGGGFGHHHHHHHHHHHFFHHGHFAGHFGFHHHHHHHGGGCEHHHHHFHHHHFFHGHGEFFGGCFHGC//?A
@M02034:409:000000000-BFKT7:1:1110:15542:9437 1:N:0:30
AAAGTCGAGGTGCCTAAAGTGGCAACCCAGACTAATCGTAGTGTTGGTGGTGTAGAGCTTCCTGTAGCCGCATGGCGTTCGTACTTAAATATGGAACTAACCATTCCAATTTTCGCTGTCTCTTATACACATCTCCGAGCCCACGAGACT
+
CBCCCFCCCDBCGGGFGGGFGGGHHHHGGHHGHHGHHGHFGGHHHHHFEEEFHGHHHHHHHHHHHHHGHGGGGGHHGGGGGFGHHHHGHHHHHGFFHHFFGGFHHHFHHHHHHGGGGGFHHHHHHHHHHGFHHHHDF@F/DFHGGGGGGH
@M02034:409:000000000-BFKT7:1:1110:16035:9437 1:N:0:30
AAAGTCGAGGTGCCTAAAGTGGCAACCCAGACTGGGGGGGGGGTTGGTGGTGTAGAGCTTCCTGTA
+
BAAABFBBBBBBGGGGGGGGFGGHHHHGGHGGHHHHGGGGF;FDF;D9EFDEE/B/B/9BFFFF/9
@M02034:409:000000000-BFKT7:1:1110:9486:9445 1:N:0:30
AAAGTCGAGGTGCCTAAAGTGGCAACCCAGACTATGAATAATGTTGGTGGTGTAGAGCTTCCTGTAGCCGCATGGCGTTCGTACTTAAATATGGAACTAACCATTCCAATTTTCGCTGTCTCTTATACACATCTCCGAGCCCACGAGACT
+
CCCCCFBCBBCCGFGGGGGGGGGHHHHGGHHGHHHHHHHHHGFHHHHGGGGGHHHHHHHHHGHHHHHHHGGEFFHHGGGGGFHHGHHGBGHHHBHFGHHHHFHFHFFGBFHHHHGGGGGGHGGHHHHGHHEHHGFFGCGGGGEG?DCGGF
@M02034:409:000000000-BFKT7:1:1110:14047:9455 1:N:0:30
AAAGTCGAGGTGCCTAAAGTGGCAACCCAGACTGGGAAGCTTGTTGGTGGTGTAGAGCTTCCTGTAGCCGCATGGCGTTCGTACTTAAATATGTAACTAACCATTCCAATTTTCGCTGTCTCTTATACACATCTCCGAGCCCACGAGACT
+
AAAA1B11A@AAGGGF1GF3A1FGHHFFAGHFHCAHHGGGHHHEEHEEEFEFGDF2EDGFFHHF1GHHFAE/EEHGGE@EFGFHGGHB1@2EG22B22@1BF1FGBGFGHFFFF/EE?EGHHHHB22GFBDGC1>FG<@/<?/?C@?CGG
@M02034:409:000000000-BFKT7:1:1110:12837:9456 1:N:0:30
AAAGTCGAGGTGCCTAAAGTGGCAACCCAGACTTCTCATAATGTTGGTGGTGTAGAGCTTCCTGTAGCCGCATGGCGTTCGTACTTAAATATGGAACTAACCATTCCAATTTTCGCTGTCTCTTATACACATCTCCGAGCCCAC
+
BBCBBFBBCCCCGGGGGGGGGGGHHHHGGHHGHHHHGHHFHGFGHHHGGGGGHHHHHGHHHGHHHHHHHGGFGGHHGGGGGGHHHHGHFHHHHGHHHHGHHGHHHHHHFHHHHHGGGGGGHGHHGHHGGFFGHHFGG>/>BFEG
@M02034:409:000000000-BFKT7:1:1110:26137:9457 1:N:0:30
AAAGTCGAGGTGCCTAAAGTGGCAACCCAGACTACTAATAATGTTGGTGGTGTAGAGCTTCCTGTAGCCGCATGGCGTTCGTACTTAAATATGGAACTAACCATTCCAATTTTCGCTGTCTCTTATACACATCTCCGAGCCCACGAGACT
+
ABAAABAB@D>AEBFGGGGGGFFEGFGGGGHGHHBGFFEGHHGHHHCAAAAFFGGDGFHHHBHFFFHGHFCEEFHGEEEFEEFGGHGBGHFGHGGFGHHGHFHCEFHFEGHHHGEEGGEHHFGGHHGGHFGHHFHFDCCGCFHFCCGGGH
@M02034:409:000000000-BFKT7:1:1110:17544:9468 1:N:0:30
AAAGTCGAGGTGCCTAAAGTGGCAACCCAGACTACGAATCATGTTGGTGGTGTAGAGCTTCCTGTAGCCGCATGGCGTTCGTACTTAAATATGGAACTAACCATTCCAATTTTCGCTGTCTCTTATACACATCTCCGAGCCCACGAGACT
+
CCCCCFBCDBCCGGGGGGGGGGGHHHHGGHHGHHHGGHHGHGGGHHHEFGGGHFHHHHHHHHHHHHHHHGGGGGHHGGGGGEGHHHHFDGHHHGGHFHHHHGHGHHGHEGFHHHGGGCEFHHHHHHHHHGFHHHGGG?CCGGHGGCGCFF
@M02034:409:000000000-BFKT7:1:1110:15953:9471 1:N:0:30
AAAGTCGAGGTGCCTAAAGTGGCAACCCAGACTGCGACTGCGGTTGGTGGTGTAGAGCTTCCTGTAGCCGCATGGCGTTCGTACTTAAATATGGAACTAACCATTCCAATTTTCGCTGTCTCTTATACACATCTCCGAGCCCACGAGACT
+
BBAABFBABBBBGGGGGFGGGGGGHHHGGHGGHHHGAFGGHGGGGGGGGFGFHHHHHHHHHHHHHHEHHGEEFGHHGGGGGEGGFGGFBGGFHG33EFFFHHGHHHHHFGHHHHGGGABFHGHHFHDFFHDFBGHBD@?CDEHGCG?.<>
@M02034:409:000000000-BFKT7:1:1110:17559:9477 1:N:0:30
AAAGTCGAGGTGCCTAAAGTGGCAACCCAGACTACGAATCATGTTGGTGGTGTAGAGCTTCCTGTAGCCGCATGGCGTTCGTACTTAAATATGGAACTAACCATTCCAATTTTCGCTGTCTCTTATACACATCTCCGAGCCCACGAGACT
+
CBCCCFCCBCBCGGGGGGGGGGGHHHHGGHHGHHHGDGGGHHHHHHHGGDGGHHHHHHHHHHHHHHHGGGGFEGHFGGGGGEGHHHHHHHHHHGEFHHHHHGFGHEHFEGHHHHGGGGGEHHFHGHHHH2GGHHGFG/CC@FHECDGDFF
@M02034:409:000000000-BFKT7:1:1110:7880:9480 1:N:0:30
AAAGTCGAGGTGCCTAAAGTGGCAACCCAGACTGCTCGGGCTGTTGGTGGTGTAGAGCTTCCTGTAGCCGCATGGCGTTCGTACTTAAATATGGAGCTAACCATTCCAATTTTCGCTGTCTCTTATACACATCTCCGAGCCCACGAGACT
+
BBBBBFBBBBABGGGGGGGGFGGHHHHGGHHGHHHHHGGGGFEHHHHGEGGFHHHFGFHHHGHHHGHHHGGGEGHHGGGGGFGHHFDGFHHFHGF2BCDGHEFFGHHFBGHHHHGGGFDFHFHHHHHHHHHHHHGFGCCFGGHG/><.CF
@M02034:409:000000000-BFKT7:1:1110:4481:9483 1:N:0:30
AAAGTCGAGGTGCCTAAAGTGGCAACCCAGACTATTCGGACGGTTGGTGGTGTAGAGCTTCCTGTAGCCGCATGGCGTTCGTACTTAAATATGGAACTAACCATTCCAATTTTCGCTGTCTCTTATACACATCTCCGAGCCCACGAGCC
+
BBBBBFBBDBAAGGGGGGGGGFFHHHHGGHHGFHFHHHFGCCA1FFCFCEEGHHHHHHGGHFHEHHHHHGGFGGHHGGGGGE2GFHHGHHHHGHGGHHGGGHHHGFFFBGGGHHGGGGEHGHHFHFHHFGHFFFFGF/@CGGGGGGG-?
@M02034:409:000000000-BFKT7:1:1110:16526:9484 1:N:0:30
AAAGTCGAGGTGCCTAAAGTGGCAACCCAGACTATGAATCATGTTGGTGGTGTAGAGCTTCCTGTAGCCGCATGGCGTTCGTACTTAAATATGGAACTAACCATTCCAATTTTCGCTGTCTCTTATACACATCTCCGAGCCCACGAGACT
+
A3AAAFBAD>AAGGGGGGGGGGGHHHHFGFHGHGHGF5FGHHHFFGHEFFECGF5FGHHHHHHGFDFFHGGAE?GFGGGGGGHHHHBGHHGHHFBBFHGHHHGHFEFGHHHHBHGGGGGGHHHHBGFHFFFHFGDGDC//CEGFC?@AE?
@M02034:409:000000000-BFKT7:1:1110:10227:9486 1:N:0:30
AAAGTCGAGGTGCCTAAAGTGGCAACCCAGACTACTCATAATGTTGGTGGTGTAGAGCTTCCTGTAGCCGCATGGCGTTCGTACTTAAATATGGAACTAACCATTCCAATTTTCGCTGTCTCTTATACACATCTCCGAGCCCACGAGACT
+
CCCCCFCCCCBBGGGGGGGGGGGHHHHGGHHGHHHHHHHHHGGGHHHGFGGFHHHHHHHHHHHHHHHHHGGGGGHHGGGGGGHHHHHHFHHHHHHHHHHHHHHHHHHHHHHHHFGGGGGHHHHHGHGHHHFHHHHGG??CGGHGCCGGGF
@M02034:409:000000000-BFKT7:1:1110:15930:9487 1:N:0:30
AAAGTCGAGGTGCCTAAAGTGGCAACCCAGACTAAGAATAAGGTTGGTGGTGTAGAGCTTCCTGTAGCCGCATGGCGTTCGTACTTAAATATGGAACTAACCATTCCAATTTTCGCTGTCTCTTATACACATCTCCGAGCCCACGAGACT
+
BBBBBFBBBBBBGGGGBGGGGGGHHHHGGHHGHHHHGHHCHHHHHHGGGGGFHHHHHHGHHHHHHHHHHGGGGGHHGGGGGGHHHHHHGHHHHFHGGHHHHHHHHFFHHHHHHHGGGGGGHGHHHHGHGHGHHHHHG@@CGGHGGGFDFF
@M02034:409:000000000-BFKT7:1:1110:24691:9495 1:N:0:30
AAAGTCGAGGTGCCTAAAGTGGCAACCCAGACTACTCGGACTGTTGGTGGTGTAGAGCTTCCTGTAGCCGCATGGCGTTCGTACTTAAATATGGAACTAACCATTCCAATTTTCGCTGTCTCTTATACACATCTCCGAGCCCACGAGACT
+
BBB@BFBBBBAAGGGGGGGGGGFFGHHFGHHGHHFHGGG?FGHHHHEAFEEGHEFDHFFHHFHGGHHDGEE@>EHFGEGFFBBGFGGFGEFHHHFFFFGHGFBFGGH4GFFHHE<EEEE3FFBGDDGGH?FGHHFGD<FFGGEFGGGDGG
@M02034:409:000000000-BFKT7:1:1110:16546:9496 1:N:0:30
AAAGTCGAGGTGCCTAAAGTGGCAACCCAGACTATGAATCATGTTGGTGGTGTAGAGCTTCCTGTAGCCGCATGGCGTTCGTACTTAAATATGGAACTAACCATTCCAATTTTCGCTGTCTCTTATACACATCTCCGAGCCCACGAGACT
+
CCCCCFABDBBBGGGGGGGGGGGHHHHGGHHGHHHGGBHFFGHHFGGEFDGFAEGEFHFFAGHHHFFFEEGEGGFAE?EFD1??FGHGEFHFGD3BFFGHE1BBD4FBEGDGGFFGGE<GBHGGDHEFHEFGHGHFD/@@/FFGC/@GFF
@M02034:409:000000000-BFKT7:1:1110:20076:9500 1:N:0:30
AAAGTCGAGGTGCCTAAAGTGGCAACCCAGACTCTTAAGAATGTTGGTGGTGTAGAGCTTCCTGTAGCCGCATGGCGTTCGTACTTAAATATGGAACTAACCATTCCAATTTTCGCTGTCTCTTATACACATCTCCGAGCCCACGAGACT
+
AAAABFABDBAAGGGGGGGGGDFFFGGGGHGDHGGFB5A5GGGHHFEEF2EFFAE5GFDGHBGFGGEFHGEEEEHFGEEEFE2FFGGGDD@FGE3EEGFHF13FBGF4FFFHF?>EEE?F4GF44?4BFB1BFDG1E//<BFHGC@CDGH
@M02034:409:000000000-BFKT7:1:1110:4478:9501 1:N:0:30
AAAGTCGAGGTGCCTAAAGTGGCAACCCAGACTATTCGGACGGTTGGTGGTGTAGAGCTTCCTGTAGCCGCATGGCGTTCGTACTTAAATATGGAACTACCCATTCCAATTTTCGCTGTCTCTTATACACATCTCCGAGCCCACG
+
?A?1ADAADD1A11DEFGGGGGAEAGAEFFHGHC1FFHHGGGGC/E/E/EAFABGD1GHHHHHFG2EGGG/>EGHHG?>FAE0GG2FH1GBGDG>1BCB1FGD012BGGBGFHHEGGF?DDGFFHHHHFFDC1FDD//>@CF/CC
@M02034:409:000000000-BFKT7:1:1110:17819:9504 1:N:0:30
AAAGTCGAGGTGCCTAAAGTGGCAACCCAGACTAATAAGAATGTTGGTGGTGTAGAGCTTCCTGTAGCCGCATGGCGTTCGTACTTAAATATGGAACTAACCATTCCAATTTTCGCTGTCTCTTTTACACATCTCCGAGCCCACGAGACT
+
BBBBBFBBBBBBGGGGFGGGGGGHHHHGGHHGHHHHHHHHGGHHHHHFGGFGHHHGHHHHHHHGHHHHHGGEEGHHGGGGGGFHHHGGDGHHHHHHGHHGHHHHHHGHFGHHHHGGGGGHHHHHHHGFHHDHGHHGGB?CFGHGGGGGGG
@M02034:409:000000000-BFKT7:1:1110:26730:9507 1:N:0:30
AAAGTCGAGGTGCCTAAAGTGGCAACCCAGACTGGGAATCATGTTGGTGGTGTAGAGCTTCCTGTAGCCGCATGGCGTTCGTACTTAAATATGGAACTAACCATTCCAATTTTCGCTGTCTCTTATACACATCTCCG
+
AAABAFBBD2AA4GGGGGGGGGGHFHCEFHHGH3AFHGGHFHHHGHHFFGEFGGGEGDGGFHHHHHHEHGE0EEFHFGGEGBGFGHFF3@FHHFFGFHFGFF3GFHFFHHEHH4EEDAE?GGBFFGFGE2BGBGFGD
@M02034:409:000000000-BFKT7:1:1110:15824:9511 1:N:0:30
AAAGTCGAGGTGCCTAAAGTGGCAACCCAGACTCATAATAATGTTGGTGGTGTAGAGCTTCCTGTAGCCGCATGGCGTTCGTACTTAAATATGGAACTAACCATTCCAATTTTCGCTGTCTCTTATACACATCTCCGAGCCCACGAGACT
+
CCCCCFCCCCBCGGGGGGGGGGGHHHHGGHHGHHHHHDGHHGFGHHHGGGGFGHHHHHHHHHHHHFHHHGGEFGHFGEGGGEGHHHHFHHHHHHHGHHHGFFHGHFHGGHHHHHGGG?EGHHHHGHHFGG?GHHHGG@CGGGHGGGGGGH
@M02034:409:000000000-BFKT7:1:1110:28185:9515 1:N:0:30
AAAGTCGAGGTGCCTAAAGTGGCAACCCAGACTAAGTGTGGGGTTGGTGGTGTAGAGCTTCCTGTAGCCGCATGGCGTTCGTACTTAAATATGGAACTAACCATTCCAATTTTCGCTGTCTCTTATACACATCTCCGAGCCCACGAGACT
+
BBBBBFBBBBAAGGGGGGGGGGGHHHHGGHHGHHHHHHHHGGGGEGGGGGGGHHHEGHHHHHHHGGGHHGGGGGHHGGGGGGFHHHHHGHGHHHHHHHHHHHFHHHHHGHHHHGGGGGGHHHHHHHHHHHHHHHGFA<@BFGHFGGGGGH
@M02034:409:000000000-BFKT7:1:1110:25556:9519 1:N:0:30
AAAGTCGAGGTGCCTAAAGTGGCAACCCAGACTACTAAGAATGTTGGTGGTGTAGAGCTTCCTGTAGCCGCATGGCGTTCGTACTTAAATATGGAACTAACCATTCCAATTTTCGCTGTCTCTTATACACATCTCCGAGCCCACGAGACT
+
CBBCCFCCCCBCGGGGGGGGGGGHHHHGGHHGHHHHHHHHHHHHHHHGGGGFGHHHHHHHHHHHHHHHHGGGGGHHGGGGGGHHHHHHHHHHHHHHHHHHHHHHHHHHHHHHHHGGGGGHHHHHHHHHHHFHHHFHGDGGGGHGGGGGGG
@M02034:409:000000000-BFKT7:1:1110:16528:9528 1:N:0:30
AAAGTCGAGGTGCCTAAAGTGGCAACCCAGACTGGGATGTCTGTTGGTGGTGTAGAGCTTCCTGTAGCCGCATGGCGTTCGTACTTAAATATGGAACTAACCATTCCAATTTTCGCTGTCTCTTATACACATCTCCGAGCCCACGAGACT
+
CCCCCFCCCCABGGGGGGGGGGGHHHHGGHHGHHHHHHGHHHHHHHHGGGGFGGHGHHGHHGHHHFHHHGGGGGHHGGGGFFGHHHHHHHHHHH3DGHHHHFHGHHFFHGHHHHGGGGFFHHHGHHHHHGHHHHHGG/DGDGFGGGGGGF
@M02034:409:000000000-BFKT7:1:1110:16626:9529 1:N:0:30
AAAGTCGAGGTGCCTAAAGTGGCAACCCAGACTGGGAAGGGTGTTGGTGGTGTAGAGCTTCCTGTAGCCGCATGGCGTTCGTACTTAAATATGGAACTAACCATTCCAATTTTCGCTGTCTCTTATACACATCTCCGAGCCCACGAGACT
+
BBBBAFABDBBBGGGGGFGGGGGGGHHGGHGFHHDA2FEGGHGGF2CEA1EEA3G5FFGGFHHHG5BED>E>EEC1EEEGF>?FGHG3GHHE4B33FEGHF03B3?F?GGFHFF@GFE?GFHHFFFHGHFDCGHHHG/@CCEHFF/CFGG
@M02034:409:000000000-BFKT7:1:1110:14324:9534 1:N:0:30
AAAGTCGAGGTGCCTAAAGTGGCAACCCAGACTATTAGG
+
BABCCFBBBCCCGGGGGGGGGGGHHHHGGHHGHD5G555
@M02034:409:000000000-BFKT7:1:1110:5925:9535 1:N:0:30
AAAGTCGAGGTGCCTAAAGTGGCAACCCAGACTCAGCCTCCTGTTGGTGGTGTAGAGCTTCCTGTAGCCGCATGGCGTTCGTACTTAAATATGGAACTAACCATTCCAATTTTCGCTGTCTCTTATACACATCTCCGAGCCCACGAGACT
+
CCCCCFCCBCAAGGGGGGGGGGGHHHHGGHHGHHHHHHHHHHHHHHHGFGGFGHHHHHHHHGHHHHHHHGGGGGHHGEGGGEHHHHHGHHGHHHGHHHFGGFFGHGFHHHHHHFGGGGGFFHHHGHGGFGHHGHFDD<BCG/F/@??AF<
@M02034:409:000000000-BFKT7:1:1110:7570:9543 1:N:0:30
AAAGTCGAGGTGCCTAAAGTGGCAACCCAGACTCAGACTCATGTTGGTGGTGTAGAGCTTCCTGTAGCCGCAT
+
CCCCCFCCCCBCGGGGGGGGGGGHHHHGGHGFHHHF33FF3FGG5G2AA2B113D5B53A5B5FB555BEE0E
@M02034:409:000000000-BFKT7:1:1110:17589:9543 1:N:0:30
AAAGTCGAGGTGCCTAAAGTGGCAACCCAGACTGCGCCTCCGGTTGGTGGTGTAGAGCTTCCTGTAGCCGCATGGCGTTCGTACTTAAATATGGAACTAACCATTCCAATTTTCGCTGTCTCTTATACACATCTCCGAGCCCACGAGACT
+
CCCCCFCBCCCCGGGGGGGGGGGHHHHGGHHGHGHGGGGGHGGGGGGGGGEFGHHHHHHHHHHFGGHHHGGFFGHHGGGGEFFHHHFEGHHHHFHHGHHHHGHHHHHHHHHHHHGGGGGFHHHHGHHFHHHHHGGGG?D?GGHGGGGDED
@M02034:409:000000000-BFKT7:1:1110:18223:9547 1:N:0:30
AAAGTCGAGGTGCCTAAAGTGGCAACCCAGACTAATCGTGCGGTTGGTGGTGTAGAGCTTCCTGTAGCCGCATGGCGTTCGTACTTAAATATGGAACTAACCATTCCAATTTTCGCTGTCTCTTATACACATCTCCGAGCCCA
+
>1A11BAAD1AAGGGFGFGGGGGHGHGG0G0FFBBGHEHHGCCGGGGCFG/FCBFEGFFBFFHHFEFFGCC/EFGHEGCEGEEHGGFF1GFFHFHGFFFEFGDFHFDH2BGHEE?EEGCDHHEG1FGDD1FGCDDBC//<@FE
@M02034:409:000000000-BFKT7:1:1110:6888:9547 1:N:0:30
AAAGTCGAGGTGCCTAAAGTGGCAACCCAGACTTGTGCGCATGTTGGTGGTGTAGAGCTTCCTGTAGCCGCATGGCGTTCGTACTTAAATATGGAACTAACCATTCCAATTTTCGCTGTCTCTTATACACATCTCCGAGCCCACGAGACT
+
CCCCCFBCCCBBGGGGGGGGGGGHHHHGGHHGHHHHHHGGGGGGHHHFFGEGHHHDGHHHFFFGGGHGHGFEEGHGFEGFGECGGHFGHHHHHHFFHHFHFAFGHDGGGGHHHHGFGGEFFFHHGHHGGFFHHHGFD/DCCEHGGFGGGB
@M02034:409:000000000-BFKT7:1:1110:25094:9562 1:N:0:30
AAAGTCGAGGTGCCTAAAGTGGCAACCCAGACTAATACTGAGGTTGGTGGTGTAGAGCTTCCTGTAGCCGCATGGCGTTCGTACTTAAATATGGAACTAACCATTCCAATTTTCGCTGTCTCTTATACACATCTCCGAGCCCACGAGACT
+
BBBBBFBBBBBBGGGGGGGGGGGHHHHGGHHGHGFHFBG5DGGHGHGFFFEFHHHGHHFHHHHHHGHHHGGGGGHHGGGGGFGHHHBFGHHHHFBGFHHGHHHHHHFFFFGHHGGGGGGHHHHHHFHHGHHGHHHFFCGGFGHGFDFGGE
@M02034:409:000000000-BFKT7:1:1110:18230:9563 1:N:0:30
AAAGTCGAGGTGCCTAAAGTGGCAACCCAGACTAATCGTGCGGTTGGTGGTGTAGAGCTTCCTGTAGCCGCATGGCGTTCGTACTTAAATATGGAACTAACCATTCCAATTTTCGCTGTCTCTTATACACATCTCCGAGCCCACGAGACT
+
CCCCCFCCCCBCGGGGGGGGGGGHHHHGGHGGHHHHHGHHGGGGGGGGGGEFGHHHHHHHHHHHHHHHHGGGGGHHGGGGGFHHHHHHHHHHHHHHHHHHHHHHHHGHHHHHHFGGGGGGHHHHHHHHGHFHHHHHGCGGGGHGGGGGGG
@M02034:409:000000000-BFKT7:1:1110:10053:9567 1:N:0:30
AAAGTCGAGGTGCCTAAAGTGGCAACCCAGACTTCTGTGCCTGTTGGTGGTGTAGAGCTTCCTGTAGCCGCATGGCGTTCGTACTTAAATATGGAACTAACCATTCCAATTTTCGCTGTCTCTTATACACATCTCCGAGCCCACGAGACT
+
CCCCCFBCCCCCGGGGGGGGGGGHHHHGGHHGHHHHHHHHHHFHHHHFGEEFHHHHHHHHHHHHHHHHHGGGGGHHGGGGGGHHHHHFHHHHHHHHHHHHHHHHHHGHHHHHHHGGGGGGHHHHHHGHHHHHHHHHGBCGGGGGGGGGGG
@M02034:409:000000000-BFKT7:1:1110:9520:9575 1:N:0:30
AAAGTCGAGGTGCCTAAAGTGGCAACCCAGACTCAGCATCAGGTTGGTGGTGTAGAGCTTCCTGTAGCCGCATGGCGTTCGTACTTAAATATGGAACTAACCATTCCAATTTTCGCTGTCTCTTATACACATCTC
+
>AAA>DAADD2AGGF5BGFEGGGGGDHCGHHGHGBFFHHHEFFGHHCGGGFGGFHFGHGHGGGHHD5GGFGEEFBFEGGEEGBGGHBEHHGHH3F3CGGFBG3BGGB4?FGHHBEEEEE3GDGG?GG22BBGF1?
@M02034:409:000000000-BFKT7:1:1110:3618:9576 1:N:0:30
AAAGTCGAGGTGCCTAAAGTGGCAACCCAGACTGGGGTTGGGGTTGGTGGTGTAGAGCTTCCTGTAGCCGCATGGCGTTCGTACTTAAATATGGAACTAACCATTCCAATTTTCGCTGTCTCTTATACACATCTCCGAG
+
AAA>AFAB@D>AFGGGGGGGGGGFBGGFAGCGHGGHGGEGGGGGEGGEFDEFHFH5G5GGHBGFHGHFDE/>EEHGE1>?E>1?FHG3D444GE333BGFF03B3DGFGGGGE2B/CFAF?FFGD2FGG1FCBDDFF/A
@M02034:409:000000000-BFKT7:1:1110:16820:9583 1:N:0:30
AAAGTCGAGGTGCCTAAAGTGGCAACCCAGACTCATAATAATGTTGGTGGTGTAGAGCTTCCTGTAGCCGCATGGCGTTCGTACTTAAATATGGAACTAACCATTCCAATTTTCGCTGTCTCTTATACACATCTCCGAGCCCACGAGACT
+
BBCCCFCCCCCCGGGGGGGGGGGGFHHGGHHGHHHHHHHHHHHHHHHGGGGGHHHFHFHHHHHHHGHHHGGEGGHHGGGGGFHHHHHHHHHHHGHHFHHHHHHHHFFGFGHHHHGGGEGFGHHHHHHHHFGHHHFFG/FGGGGGGGGGFG
@M02034:409:000000000-BFKT7:1:1110:9535:9590 1:N:0:30
AAAGTCGAGGTGCCTAAAGTGGCAACCCAGACTCAGCATCAGGTTGGTGGTGTAGAGCTTCCTGTAGCCGCATGGCGTTCGTACTTAAATATGGAACTAACCATTCCAATTTTCGCTGTCTCTTATACACATCCCGAGCCCACGAGACTA
+
ABBBAFCBCCBBGGGGGGGGGGGHHHHGGHHGHHGHHHHHHHHHHHGGGGEFGHHHHHHHHHHHHHHHHGGGFGHHGGGGGFHHHHHHHHHHHGGHHHHHHHHHHHGHHHHHHHGGGGGHHHHHHHHHGHGHHHHGDGGGGHGGCGGGHB
@M02034:409:000000000-BFKT7:1:1110:8512:9600 1:N:0:30
AAAGTCGAGGTGCCTAAAGTGGCAACCCAGACTGGGGGGGTGGTTGGTGGTGTAGAGCTTCCTGTAGCCGCATGGCGTTCGTACTTAAATATGGAACTAACCATTCCAATTTTCGCTGTCTCTTATACACATCTCCGAGCCCACGAGACT
+
BBCCAFCBCCABGGGGGGGGGGGHHHHGGHHGHHHHGGGGADGGGGGDADDEEGGGGFGGFFGFFFGGGGGFFFFFFFFFFDFFFFFFFFFFFFFFFFFFFFBFFFFFFFFFFFFFFFDFFFFFFFFFFFFFFFFFF>BDFFFFFFFFFF
@M02034:409:000000000-BFKT7:1:1110:24654:9604 1:N:0:30
AAAGTCGAGGTGCCTAAAGTGGCAACCCAGACTGCTAGGCAGGTTGGTGGTGTAGAGCTTCCTGTAGCCGCATGGCGTTCGTACTTAAATATGGAACTAACCATTCCAATTTTCGCTGTCTCTTTACACATCTCCGAGCCCACGAGACTA
+
CCDDDFDCCDCDGGGGGGGGGGGHHHHGGHHGHHHHHHHHHGGHHHGGFGGGHHHHHHHHHHHHHHHGHGGGGGHHGGGGGFHHHHHGHHHHHHHGHHGHHHHHHHHHHHHHHHGGGGGHHHHHHFFHHGGHHGFFCGCGGHGGGGGGHF
@M02034:409:000000000-BFKT7:1:1110:3005:9606 1:N:0:30
AAAGTCGAGGTGCCTAAAGTGGCAACCCAGACTCGTGAGGGGGTTGGTGGTGTAGAGCTTCCTGTAGCCGCATGGCGTTCGTACTTAAATATGGAACTAACCATTCCAATTTTCGCTGTCTCTTATACACATCTCCGAGCCCACGAGACT
+
CCCCCFCCCCCCGGGGGGGGGGGHHHGGGHHGHCCHHHGFE?FGGGGEFDGGHHHHHHHHFHHHHFEFFGGGGGHFGEEFFEGGHHHHBFFGHHFEHHHHFADGGBHGHHHHHHGGGDDFHHHHHHHHHGHHHHHHDACGFGHGGG-.C<
@M02034:409:000000000-BFKT7:1:1110:14171:9617 1:N:0:30
AAAGTCGAGGTGCCTAAAGTGGCAACCCAGACTAATCATCATGTTGGTGGTGTAGAGCTTCCTGTAGCCGCATGGCGTTCGTACTTAAATATGGAACTAACCATTCCAATTTTCGCTGTCTCTTATACACATCTCCGAGCCCACGAGAC
+
BABAAFBBBDAAFFGGFGGFGGEGHHHGGHHGHHHHHHHHGHHHHHHGFGGG1GHHHHHHHFHHGFHGHFGGGGHGF1EFGGFHHHHHBDGHHEHGFFFBFGFGFHHHHGEHFFGFFDGGHEHHFHHFBGFHFHGHF/CCFFGEC/C?D
@M02034:409:000000000-BFKT7:1:1110:7986:9621 1:N:0:30
AAAGTCGAGGTGCCTAAAGTGGCAACCCAGACTAGTCATGCTGTTGGTGGTGTAGAGCTTCCTGTAGCCGCATGGCGTTCGTACTTAAATATGGAACTAACCATTCCAATTTTCGCTGTCTCTTATACACATCTCCGAGCCCACGAGACT
+
BBBBBFBBBBBBGGGGGGGGGGGHHHHGGHHGHHHHHHHHHHHHGHHGGGGGHHHGHHHHHHHHGGHHHGGGGGHGGGGGGGGHHHHHGHHBGGHGHHHGHGHHHHFGGGHHHHGGGGEHHHHGHFHHFFHHHHHHGCGGGGHGGCGDFF
@M02034:409:000000000-BFKT7:1:1110:15236:9632 1:N:0:30
AAAGTCGAGGTGCCTAAAGTGGCAACCCAGACTGGTGGGTCTGTTGGTGGTGTAGAGCTTCCTGTAGCCGCATGGCGTTCGTACTTAAATATGGAACTAACCATTCCAATTTTCGCTGTCTCTTATACACATCTCCGAGCCCACGAGACT
+
BBBBBFBBDBBBGGGFGGGGGGGHHHHGDAHGH3FGHGGGHHHHHECEE1BFGEF5GFGGGFHHHGDGHAE>EEHFFAEFGE?GEHFGFGFHFEGFFEGHHAFGHFGFGHHHBGEDEE?F4GGDF?FFFF2BF3FGG<@B<FCFG?@//?
@M02034:409:000000000-BFKT7:1:1110:23816:9635 1:N:0:30
AAAGTCGAGGTGCCTAAAGTGGCAACCCAGACTAGGACTGCGGTTGGTGGTGTAGAGCTTCCTGTAGCCGCATGGCGTTCGTACTTAAATATGGAACTAACCATTCCAATTTTCGCTGTCTCTTATACACATCTCCGAGCCCACGAGACT
+
CABCBFABBCCCGGGGGGFGGGGHHHHGGHHGHHHFHHHHHGGFGGGEFFAFGHHHHHHHHHHFHBGHHGGEFGHHGGGGGEHHHHGHGHHHHGFFGHHHHHGHHHGGGGHHHHGGGGGGHHHHEHGHHHHHHHHHF/D@CGHGGGC?EF
@M02034:409:000000000-BFKT7:1:1110:20817:9642 1:N:0:30
AAAGTCGAGGTGCCTAAAGTGGCAACCCAGACTACTCCGCCGGTTGGTGGTGTAGAGCTTCCTGTAGCCGCATGGCGTTCGTACTTAAATATGGAACTAACCATTCCAATTTTCGCTGTCTCTTATACACATCTCCGAGCCCACGAGAC
+
CCCCCFCCCCCCGGGGGGGGGGGHHHHGGHHGHHHDHHGEDGGGGGGGGGGGHHHHHHHHHHHHHHHHHGGGGGHHGGGGGGHHHHHHHHHHHGHGHHGHHHHHHHGHHHHHHHGGGGGHHGHHHHHHHHFGGHGHGD@CGGHGGCGGG
@M02034:409:000000000-BFKT7:1:1110:25942:9642 1:N:0:30
AAAGTCGAGGTGCCTAAAGTGGCAACCCAGTCTACTGCTCAGGTTGGTGGTGTAGAGCTTCCTGTAGCCGCATGGCGTTCGTACTTAAATATGGAACTAACCATTCCAATTTTCGCTGTCTCTTATACACATCTCCGCGCCCACG
+
AAA?AF?>@D11B1FGGGG3FAFA1A0EFG1BGG12BB111AGHHFEEF/BBFGH2FHHHHEHFHHHHFG?//EGFEEE/E?0/>@B1GF222G11BF1FGA1>GHE>2BEGF2E/EE<1BGBD1BB2GF1BGBDF?/>BGC/?@
@M02034:409:000000000-BFKT7:1:1110:25921:9643 1:N:0:30
AAAGTCGAGGTGCCTAAAGTGGCAACCCAGACTACTGCTCAGGTTGGTGGTGTAGAGCTTCCTGTAGCCGCATGGCGTTCGTACTTAAATATGGAACTAACCATTCCAATTTTCGCTGTCTCTTATACACATCTCCGAGCCCACGAGACT
+
ABBBBFBBBBAAGGGGGGGGGFGFGHHGGHHGHHHHHHHHHHHHHHGEFDEFGHHFHHHHHHHGGGHHHGGGGGHHGEGGFEGHHHFGHGFHGGHGGHHGHHHFHHGFGHHHHHGGFGEHHHHHFHFFDGFHHHGHE@CCGGHGGGGGGG
@M02034:409:000000000-BFKT7:1:1110:28499:9643 1:N:0:30
AAAGTCGAGGTGCCTAAAGTGGCAACCCAGACTGGTGTGCCTGTTGGTGGTGTAGAGCTTCCTGTAGCCGCATGGCGTTCGTACTTAAATATGGAACTAACCATTCCAATTTTCGCTGTCTCTTATACACATCTCCGAGCCCACGAGACT
+
AAABBFBBB2ABGGGGGGGGGGGHHHHGGHHGHHGFHHEGFHHHHHHEFGFFGHHGHFHHHGHHGHHHHGFEEFHHGGGGGGFHGHGGFHHHHBFEFGFFGFEGHGGFHHHHHDEGGGGFHGHHBHGGFFFFCGFGDC@/BEHEG/<?A<
@M02034:409:000000000-BFKT7:1:1110:23423:9651 1:N:0:30
AAAGTCGAGGTGCCTAAAGTGGCAACCCAGACTATGTATAGTGTTGGTGGTGTAGAGCTTCCTGTAGCCGCATGGCGTTCGTACTTAAATATGGAACTAACCATTCCAATTTTCGCTGTCTCTTATACACATCTCCGAGCCCACGAGACT
+
CCCCCFCCCCBBGGGGGGGGGGGHHHHGGHHGHHHHHHHHHHHHHHHGGGGGHHHHHHHHHHHHHHHHHGGGGGHHGGGGGFGHHHGGHHHHHHGHHHHHHHGHHHHHHHHHHHGGGGGFHHHHHHHHHGGHHHHHGCGGGGHGGGCDFF
@M02034:409:000000000-BFKT7:1:1110:14281:9651 1:N:0:30
AAAGTCGAGGTGCCTAAAGTGGCAACCCAGACTACTTGTCCGGTTGGTGGTGTAGAGCTTCCTGTAGCCGCATGGCGTTCGTACTTAAATATGGAACTAACCATTCCAATTTTCGCTGTCTCTTATACACATCTCCGAGCCCACGAGACT
+
AABABFBBBBAAFGGGGGGGGCCFFHHAFFFFHHHHHHHHGEE2EE0EGGEFFGHDGHHHFHHGGFGFHDGGEGHHGGGGFGGGHHHDGHHHG3B3GGFHFHHHHHHH4FGHHHGGGEE2GGHHHHFDGHBGFGFHG?CCDGHGFCGDGH
@M02034:409:000000000-BFKT7:1:1110:10953:9656 1:N:0:30
AAAGTCGAGGTGCCTAAAGTGGCAACCCAGACTAAGAGTACGGTTGGTGGTGTAGAGCTTCCTGTAGCCGCATGGCGTTCGTACTTAAATATGGAACTAACCATTCCAATTTTCGCTGTCTCTTATACACATCTCCGAGCCCACGAGACT
+
CCCCCFCBCDBCGGGGGGGGGGGHHHHGGHHGHHHHHHHHHGGHGGGGFGEFGHHHHHHHHHHHHHHHHGGGGGHHGGGGGFHHHHHHHHHHHFHHHHGHHHHHHHHHHHHHHGGGGGGHHHHHGHGHGHFHHHHHGCGGGGHGGGGGGG
@M02034:409:000000000-BFKT7:1:1110:11492:9660 1:N:0:30
AAAGTCGAGGTGCCTAAAGTGGCAACCCAGACTAATGAGCGGGTTGGTGGTGTAGAGCTTCCTGTAGCCGCATGGCGTTCGTACTTAAATATGGAACTAACCATTCCAATTTTCGCTGTCTCTTATACACATCTCCGAGCCCACGAGACT
+
CCCCCFCCCCCCGGGGGGGGGGGHHHHGGHHGHHHHHHHHGGGGGGFEGGGFHHHHHHHHHHHHHGHHHGGEEGHHGGGGGFHHHHHHFHFHHBFFHHGHHHHHHHHHHHHHHHGGGGGGHHHHHHGHHH2FFGFFGCCGGGHGGGC?CF
@M02034:409:000000000-BFKT7:1:1110:9930:9674 1:N:0:30
AAAGTCGAGGTGCCTAAAGTGGCAACCCAGACTGAGAATAAGGTTGGTGGTGTAGAGCTTCCTGTAGCCGCATGGCGTTCGTACTTAAATATGGAACTAACCATTCCAATTTTCGCTGTCTCTTATACACATCTCCGAGCCCACGAGACT
+
BBCCBFCCBCCCGGGGGGGGGGGHHHHGGHHGHHHHHHHFHHHHHHGGGGGGHHHHHHHHFHHHHHHHHGGGGGHHGGGGGGHHHHHHHHHHHGHHHHHHHGGHHHFHHHHHHHGGGGGHHHHHHHHHHHGHGHHHGBCFGGHGGDCGGH
@M02034:409:000000000-BFKT7:1:1110:26770:9675 1:N:0:30
AAAGTCGAGGTGCCTAAAGTGGCAACCCAGACTACTTTGAAGGTTGGTGGTGTAGAGCTTCCTGTAGCCGCATGGCGTTCGTACTTAAATATGGAACTAACCATTCCAATTTTCGCTGTCTCTTATACACATCTCCGAGCCCACGAGACT
+
CCCCCFCBCCCCGGGGGGGGGGGHHHHGGHHGHHHHHHHHHHHHHHGGGGFFHHHHHHHHHHHHHHHHHGGGGGHHGGGGGGBHHHHGHHHHHFHHHHHHHHHHHHGHHHHHHHGGGGGHHHHHHHGHHGGHHHHGGCBCGGHGGCGGGF
@M02034:409:000000000-BFKT7:1:1110:21665:9675 1:N:0:30
AAAGTCGAGGTGCCTAAAGTGGCAACCCAGACTGGGTTGGGGGTTGGTGGTGTAGAGCTTCCTGTAGCCGCATGGCGTTCGTACTTAAATATGGAACTAACCATTCCAATTTTCGCTGTCTCTTATACACATCTCCGAGCCCACGAGACT
+
BBBBBFBBBBABGGGGGGGGGGGGHHHGGHHGHHHHHGGFGGGGGGGEFFAFGFHFHHHHHHHHGHHHHGG@EGHHGEEFFEFHHHHFFHFHHHFHHHHHHHHHHHGFHHHHHHGDGGGGHHHHHHHHHHHHHHHEF/DGGGHGGCGGGF
@M02034:409:000000000-BFKT7:1:1110:9912:9675 1:N:0:30
AAAGTCGAGGTGCCTAAAGTGGCAACCCAGACTGAGAATAAGGTTGGTGGTGTAGAGCTTCCTGTAGCCGCATGGCGTTCGTACTTAAATATGGAACTAACCATTCCAATTTTCGCTGTCTCTTATACACATCTCCGAGCCCACGAGACT
+
BBBBBFAABBBBGGGGGGGGGGGHHHHGGHHGHHHHHHHBHHFGGHG2FFEFHFFGGHHHHHHHHHHHHGGGGGHHGGGGGFHHHHFGGHHHHGBGGHFGGHFHHHHGHHHHHFGEGGEFHHHHFHFHEGFHGGD2E/BBDGGG?/@DGG
@M02034:409:000000000-BFKT7:1:1110:21846:9678 1:N:0:30
AAAGTCGAGGTGCCTAAAGTGGCAACCCAGACTACGCGTAATGTTGGTGGTGTAGAGCTTCCTGTAGCCGCATGGCGTTCGTACTTAAATATGGAACTAACCATTCCAATTTTCGCTGTCTCTTATACACATCTCCGAGCCCACGAGACT
+
BBCBBFCCCBCBGGGGGGGGGGGHHHHGGHHGGHHGGGGGGFHHHGHFGCGFFHHHHHHHHHHHHGHHHGGGGGHHGGGGGEGHHHHHHHHHHHFFFHHGHHFHHHGFHHHHHHGGGGGHFHHHHHHHGHHGHHDGG<CFGGHF/CCFGF
@M02034:409:000000000-BFKT7:1:1110:3159:9687 1:N:0:30
AAAGTCGAGGTGCCTAAAGTGGCAACCCAGACTGTGCCTTGTGTTGGTGGTGTAGAGCTTCCTGTAGCCGCATGGCGTTCGTACTTAAATATGGAACTAACCATTCCAATTTTCGCTGTCTCTTATACACATCTCCGAGCCCACGAGACT
+
BBBCBFCADBABGGGGGGFGGGGHHHHGGHHGHHHHHHHHHHHHHHHGFGEFFHHHHHHHHHHHHHHHHGGGGGHHGEGGGEGGHHHGFHHHHHGGFHGHHGFGFGHHHHFHHHGGGGEHHGFHHHGHHHDGFGGHDCGGGGGGGGGGDF
@M02034:409:000000000-BFKT7:1:1110:20479:9692 1:N:0:30
AAAGTCGAGGTGCCTAAAGTGGCAACCCAGACTACGAATAAGGTTGGTGGTGTAGAGCTTCCTGTAGCCGCATGGCGTTCGTACTTAAATATGGAACTAACCATTCCAATTTTCGCTGTCTCTTATACACATCTCCGAGCCCACGAGACT
+
A@AAAFBBBBBAFFGGFFGGGGGHHHHGGHHGHHHEAHHFHHGHHHGGGGGFHFHHHHHHHHHHHHHGHEEEEFHGGFGEEEEGHHGGHHHHHHHHHHGGHHFHHGFHFGHHHHGFGGEHHGHHHHHGDG?GGHFDECCDGEHGCGGDGE
@M02034:409:000000000-BFKT7:1:1110:20260:9698 1:N:0:30
AAAGTCGAGGTGCCTAAAGTGGCAACCCAGACTAATAATAATGTTGGTGGTGTAGAGCTTCCTGTAGCCGCATGGCGTTCGTACTTAAATATGGAACTAACCATTCCAATTTTCGCTGTCTCTTATACACATCTCCGAGCCCACGAGACT
+
BBBBAFBBDBBBGGGGGFGGGGGHHHHGGHHGHGHH5GF5FGFGHHGGFGGFHHHHHHHHHHHHHHHHHGGCFGHFGGGGGGHHHHHHFHGHHEHHHHGGGFFHHHGHHHHHHHGGGFGHHGHHEHDHFFDGFHG2<B@@DGHGCCCDDF
@M02034:409:000000000-BFKT7:1:1110:25611:9700 1:N:0:30
AAAGTCGAGGTGCCTAAAGTGGCAACCCAGACTAGGCCGGGGGTTGGTGGTGTAGAGCTTCCTGTAGCCGCATGGCGTTCGTACTTAAATATGGAACTAACCATTCCAATTTTCGCTGTCTCTTATACACATCTCCGAGCCCACGAGACT
+
BCCBCFCCBBCBGGGEGGGGGGGHHHHGGHHGHGHHHHGGGGGGGGGGGEEFGHHHHHHHHHHHHHHHHGGGGGHHGGGGGFHHHHFHHGGHHHDFFHFHHHEFFHFHHHHHHHCGGDGHHHHHHHHHGHGHHHHHFCGGFGGGGGGGGG
@M02034:409:000000000-BFKT7:1:1110:11348:9709 1:N:0:30
AAAGTCGAGGTGCCTAAAGTGGCAACCCAGACTGGGTTGGGGGTTGGTGGTGTAGAGCTTCCTGTAGCCGCATGGCGTTCGTACTTAAATATGGAACTAACCATTCCAATTTTCGCTGTCTCTTATACACATCTCCGAGCCCACGAGACT
+
CCCCCFBCCCBBGGGGGGGGGGGHHHHGGHCFHHGFHGGGGCFGFEEAFEAFGHHGHHHHHFHHHHHHHGGEEGHHGEFGGEFGHHHHHGHHHEFGFHFGHHHGHHFDBGGHHHGGGGGGFHHHFHFGFCGHHHHGG>DCGEHGG@CGGH
@M02034:409:000000000-BFKT7:1:1110:15760:9710 1:N:0:30
AAAGTCGAGGTGCCTAAAGTGGCAACCCAGACTAGTGGTACTGTTGGTGGTGTAGAGCTTCCTGTAGCCGCATGGCGTTCGTACTTAAATATGGAACTAACCATTCCAATTTTCGCTGTCTCTTATACACATCTCCGAGCCCACGAGACT
+
BCCCBFCBBCABGGGGGGGGGGGHHHHGGHHGHHHHHHHHHHHHHHHGFGEFHHHHHHHHHGHHHHHHHGGGGGHHFEGGGEGHHHHHHHHHHHFHHHHGHGHHHHHHHHHHHGGGGGFHHHHHGHHHFFHHHHHHG@GGCFHGGGGGGF
@M02034:409:000000000-BFKT7:1:1110:14580:9711 1:N:0:30
AAAGTCGAGGTGCCTAAAGTGGCAACCCAGACTTCTAAGAATGTTGGTGGTGTAGAGCTTCCTGTAGCCGCATGGCGTTCGTACTTAAATATGGAACTAACCATTCCAATTTTCGCTGTCTCTTATACACATCTCCGAGCCCAC
+
A?AAAFBABBAACGFFB4FFGGGHHHHGGHCFHHHHHHHFFGFHFFHGGGGFGHHBFHHHHFHHHGHHHG?0EEHHGGGGGEFEHHGFHFD4FBFFCGGBHFHFEHGFGFHHHHGEE?/FFFGHHH4DBCD1BG1B/<<CD/CF
@M02034:409:000000000-BFKT7:1:1110:5047:9717 1:N:0:30
AAAGTCGAGGTGCCTAAAGTGGCAACCCAGACTGTGGGTCAGGTTGGTGGTGTAGAGCTTCCTGTAGCCGCATGGCGTTCGTACTTAAATATG
+
AAAAA3AA?11>FEFFCGGFGGG0AGFGFGHGHH1FHE?FHCHBEBEEF?AFEDFGHHHGHBGFBFFDFE>EEEHHG>E>EFGHFGBFGF2GG
@M02034:409:000000000-BFKT7:1:1110:20106:9730 1:N:0:30
AAAGTCGAGGTGCCTAAAGTGGCAACCCAGACTACTTCGCATGTTGGTGGTGTAGAGCTTCCTGTAGCCGCATGGCGTTCGTACTTAAATATGGAACTAACCATTCCAATTTTCGCTGTCTCTTATACACATCTCCGAGCCCACGATACT
+
CCCCCFCCCCCCGGGGGGGGGGGHHHHGGHHGHHFHHHCEEEFHHHGFEFGFGHHFHFGGGHHHHGHFFGGEEFFAEEGGFECHHGHGBGGHHH33FGHHB03BF?E?BFFHHFEGGFEHFHHGDDDGHFHHGGHFF@@<BFGG/D/<AD
@M02034:409:000000000-BFKT7:1:1110:10592:9741 1:N:0:30
AAAGTCGAGGTGCCTAAAGTGGCAACCCAGACTGGGGGGGGGGTTGGTGGTGTAGAGCTTCCTGTAGCCGCATGGCGTTCGTACTTAAATATGGAACTAACCAT
+
BBBBBFBBBBABGGGGGGGGGGGHHHHGGGHGHHHGGGGGFFFFFFFD9.;;AFF//BFFFFFFFFFFFFF-DDA?BDFFF9B.ABBF99BBB99BFFFFFA/;
@M02034:409:000000000-BFKT7:1:1110:7548:9744 1:N:0:30
AAAGTCGAGGTGCCTAAAGTGGCAACCCAGACTATTAAGCAGGTTG
+
CCCCCFABBCCBFGGGGGGGGGGHHHHGGH2FGAGHFFBD5BGHAG
@M02034:409:000000000-BFKT7:1:1110:16815:9745 1:N:0:30
AAAGTCGAGGTGCCTAAAGTGGCAACCCAGACTGGGGTTGGGGTTGGTGGTGTAGAGCTTCCTGTAGCCGCATGGCGTTCGTACTTAAATATGGAACTAACCATTCCAATTTTCGCTGTCTCTTATACACATCTCCGAGCCCACGAGACT
+
AABABFBBBBABGGGGGGGGGGGHHHHGGHHGHHHHGGGGGGGGGGGEGEEFHGHFHHHHHHHFHHHHHGGGGGHHGGGGEEEGGHHFHHHHHFHHGHHHHHHHHHHHHHHHHHGGGGGHGHHGGHHHHHHEFHHHE@FGGGHGGC?DE>
@M02034:409:000000000-BFKT7:1:1110:5114:9745 1:N:0:30
GCTCTTAAAGAGGAGAAAGGTCATGCCTAAT
+
BCCDDFFFFFFFGGGGGGGGGGHHHHHH545
@M02034:409:000000000-BFKT7:1:1110:25198:9746 1:N:0:30
AAAGTCGAGGTGCCTAAAGTGGCAACCCAGACTAATAGTCAGGTTGGTGGTGTAGAGCTTCCTGTAGCCGCATGGCGTTCGTACTTAAATATGGAACTAACCATTCCAATTTTCGCTGTCTCTTATACACATCTCCGAGCCCACGAGACT
+
CCBCCFCCCCCCGGGGGGGGGGGGHHHGGHHGHH3FFGHFEFHHFGGFFCGC13F55FDC5FEFA5DFE1E0EEFFEE@FEE2CFGF33FG4F333F3EC3?3BF4G4DF?HF4EDGF/FBFF4G4FEGC?FHHHFD>/>BGACC/<?EF
@M02034:409:000000000-BFKT7:1:1110:24302:9746 1:N:0:30
AAAGTCGAGGTGCCTAAAGTGGCAACCCAGACTCAGACTCATGTTGGTGGTGTAGAGCTTCCTGTAGCCGCATGGCGTTCGTACTTAAATATGGAACTAACCATTCCAATTTTCGCTGTCTCTTATACACATCTCCGAGCCCACGAGACT
+
CCCCCFCCCCABGGGGGGGGGGGHHHHGGHHGHHHHHHHHHHHHHHGEFGEFHFHFHGHHHHHFHHHHHGGGGGHFFEGGEBFHHHHGHEHHHGFGHHHHHGHHHHHEHHHHHHGGGGGHHHHFGHHHHGFHGHHGE@@CGGGGGCGDGH
@M02034:409:000000000-BFKT7:1:1110:28480:9756 1:N:0:30
AAAGTCGAGGTGCCTAAAGTGGCAACCCAGACTCATCCGCCGGTTGGTGGTGTAGAGCTTCCTGTAGCCGCATGGCGTTCGTACTTAAATATGGAACTAACCATTCCAATTTTCGCTGTCTCTTATACACATCTCCGAGCCCACGAGAC
+
CCCCCFBCCCBCGGGGGGGGGGGHHHHGGHHGHCGGEHG222EEGGGGGGEFHHHHHHHHHHHHHHHHHGGGGGHHGGGGGFHHHHHHHHHHHGHHHHHHHGHHGHGHHHHHHHGFGGFHHHHHHHHHGHHHGHHHG/@CFGHGGGCFG
@M02034:409:000000000-BFKT7:1:1110:18978:9760 1:N:0:30
AAAGTCGAGGTGCCTAAAGTGGCAACCCAGACTACTAATCGGGTTGGTGGTGTAGAGCTTCCTGTAGCCGCATGGCGTTCGTACTTAAATATGGAACTAACCATTCCAATTTTCGCTGTCTCTTATACACATCTCCGAGCCCACGAGACT
+
BAABAFBBBBBBGGGGGGGGGGGHHHHGGHHGHHHHHHHHGGGHFGGGGGFGHHHHHGHHHHHHGGHHHGGEGGHHGGGGGFGHGHHGHHHHHHHHFHFFHHHHHHGHHGHHHHGGGGGHHGHHHHGF?FFGHGFDC<CCGGHGGGDGGG
@M02034:409:000000000-BFKT7:1:1110:10817:9764 1:N:0:30
AAAGTCGAGGTGCCTAAAGTGGCAACCCAGACTAATACGCAGGTTGGTGGTGTAGAGCTTCCTGTAGCCGCATGGCGTACGTACTTAAATATGGAACTAACCATTCCAATTTTCGCTGTCTCTTATACACATCTCCGAGCCCACGAGACT
+
BCCCCFCCCCBBGGGGGGGDGGGHHHHGGHHGHHHHHHHGGGGHHHGGFGEFHGHHHHHHHHHHHHHHHGGGGGHHGGGGGGHHHHHHHHHHHFGHHHGHHHHHHHGHHHHHHHGGGGGHHHHHHHGHGHFHHHFHGCCDGGHGGGGGGF
@M02034:409:000000000-BFKT7:1:1110:12710:9764 1:N:0:30
AAAGTCGAGGTGCCTAAAGTGGCAACCCAGACTCCGCCTCCTGTTGGTGGTGTAGAGCTTCCTGTAGCCGCATGGCGTTCGTACTTAAATATGGAACTAACCATTCCAATTTTCGCTGTCTCTTATACACATCTCCGAGCCCACGAGACT
+
CCCCCFCCCCBCGGGGGGGGGGGHHHHGGHHGHHHGGGGGHHHHHHHGGGEFGGHHHHHHHHHHHHHHHGGGGGHHGFGGGFHHHHHHHHHHHHHHHHHGHHHHHHGHGHHHHHGGGGGHHGHHHHHGHGFHHHHFG?CCGGHGGCGGGG
@M02034:409:000000000-BFKT7:1:1110:19240:9765 1:N:0:30
AAAGTCGAGGTGCCTAAAGTGGCAACCCAGACTGCGCAGTATGTTGGTGGTGTAGAGCTTCCTGTAGCCGCATGGCGTTCGTACTTAAATATGGAACTAACCATTCCAATTTTCGCTGTCTCTTATACCATCTCCGAGCCCACGAGACT
+
CBCCCFCCCCCCGGGGGGGGGGGHHHHGGHHGHHHGGGGEHGHHHHGEFGGFGHHHHHHHHHHHHHHHHGGGGGHHGGGGGGHHHHHHHHHHHHEFHGHGHHFHHHHHHHHHHHGGGGGHHGHHHHHHGHHHHGFFCDGGEHGCCFGGH
@M02034:409:000000000-BFKT7:1:1110:21717:9768 1:N:0:30
AAAGTCGAGGTGCCTAAAGTGGCAACCCAGACTAAGGGTTGTGTTGGTGGTGTAGAGCTTCCTGTAGCCGCATGGCGTTCGTACTTAAATATGGAACTAACCATTCCAATTTTCGCTGTCTCTTATACACATCTCCGAGCCCACGAGACT
+
BBCCCFCBCCBCGGGGGGGGGGGHHHHGGHHGHHHHHHHHGGGHHHHGGGEFHHHGHHHHHGHHHHHHHGGGGGHHEEGGGEGHHHHHHHGHHFFHGHHGHFHHHHHGHHHHHHGGGGGHHHHHHHHHHGGHHHHFG@FCGGHGGCG?FG
@M02034:409:000000000-BFKT7:1:1110:8901:9772 1:N:0:30
AAAGTCGAGGTGCCTAAAGTGGCAACCCAGACTAATAGTTTGGTTGGTGGTGTAGAGCTTCCTGTAGCCGCATGGCGTTCGTACTTAAATATGGAACTAACCATTCCAATTTTCGCTGTCTCTTAACACATCTCCGAGCCCACGAGACTA
+
?AA?AFBAD?BBGGBAAA4GBGFHFHAEFGHCHHDGHHGHHHGHEEEEFFEFFGGHFDGHGFFFD5FFHG0EEEGHC?EFGGBHHHGGGHHHEG3@3FHFGFBEGHBGDB?FGHG?EGEGHHGHGBFGF/FHHD1A/<B@FHEC/@DDFB
@M02034:409:000000000-BFKT7:1:1110:24974:9773 1:N:0:30
AAAGTCGAGGTGCCTAAAGTGGCAACCCAGACTAATCTGAATGTTGGTGGTGTAGAGCTTCCTGTAGCCGCATGGCGTTCGTACTTAAATATGGAACTAACCATTCCAATTTTCGCTGTCTCTTATACACATCTCCGAGCCCACGAGACT
+
AAABAFBBBBABGGGGFGGGGFGFHHHGFGHGHHFHHHHHHHHHHHGEFG2BAGHHGFHHHFHGGHHHHGFGGGHHGDEAFEFEGHGGHEFHHBDGFGFHGGHGDGHGHHHHHGGFGGGHFHHHGHFG4GFFFDFFFCFC@CCFD/CDGD
@M02034:409:000000000-BFKT7:1:1110:8111:9778 1:N:0:30
AAAGTCGAGGTGCCTAAAGTGGCAACCCAGACTCATTCGCCGGTTGGTGGTGTAGAGCTTCCTGTAGCCGCATGGCGTTCGTACTTAAATATGGAACTAACCATTCCAATTTTCGCTGTCTCTTATACACATCTCCGAGCCCACGAGACT
+
ABBAAFBBBBBBGGGGGGGGGDFGHFHGG2GAEBGFHHFEGGCEFGGAF?EFHFGFHGGHHEHGFHGHHGF@EFHHGEGFFEFHGHFFGBBGHBBBFFDFGFGHHHGHHHFHGECGGGGHEHHGFHFDGFHHHHHDGCGCGGEGGCGFGG
@M02034:409:000000000-BFKT7:1:1110:12710:9784 1:N:0:30
AAAGTCGAGGTGCCTAAAGTGGCAACCCAGACTCCGCCTCCTGTTGGTGGTGTAGAGCTTCCTGTAGCCGCATGGCGTTCGTACTTA
+
AA@AAF11>@AAGFGFGB1FEFFCFGFGGHFFHHHFCGGGHGBHFHAAC/BAAB12DFF1AFG1F222B/>>?E0>>?>C/BBF>DD
@M02034:409:000000000-BFKT7:1:1110:19890:9789 1:N:0:30
AAAGTCGAGGTGCCTAAAGTGGCAACCCAGACTACTTCGCATGTTGGTGGTGTAGAGC
+
CCCCCFBCBCCCGGGGGGGGGGGHHHHGGHHGHB3F5A222B2DG52E11B113D555
@M02034:409:000000000-BFKT7:1:1110:17290:9792 1:N:0:30
AAAGTCGAGGTGCCTAAAGTGGCAACCCAGACTGGGGGTGGGGTTGGTGGTGTAGAGCTTCCTGTAGCCGCATGGCGTTCGTACTTAAATATGGAACTAGCCATTCCAATTTTCGCTGTCTCTTATACACATCTCCGAGCCCACGAGACT
+
AABBBFBBBBBBGGGGGGGGGGGHHHHGGHHGHHHHGGGGGGGGGGGGFG>FGHHHHHHHHGHHHHHHHGGGGGHHGEFGG<FHHHGGHGFHHHHHHHHFHHFHHHHHHHHHHHGGGGDFHGHHHHHHGHGHGHHHG-CADFEEGGGDDD
@M02034:409:000000000-BFKT7:1:1110:25733:9795 1:N:0:30
AAAGTCGAGGTGCCTAAAGTGGCAACCCAGACTCGGAATACGGTTGGTGGTGTAGAGCTTCCTGTAGCCGCATGGCGTTCGTACTTAAATATGGAACTAACCATTCCAATTTTCGCTGTCTCTTATACACATCTCCGAGC
+
AA?AAF@AA2>4GGFAF4FDGGGFHHHGGHGG3GAE2FFF3GEB2AEBFEB113FAGGBF5FGF55FABEECGGGAEEEEEFFEHHHHEG4B4F33?GGEBF3F3?FFFHFGFGE/EEC1DBDDFHFFFG1B?FD@C>B@
@M02034:409:000000000-BFKT7:1:1110:25717:9803 1:N:0:30
AAAGTCGAGGTGCCTAAAGTGGCAACCCAGACTCGGAATACGGTTGGTGGTGTAGAGCTTCCTGTAGCCGCATGGCGTTCGTACTTAAATATGGAACTAACCATTCCAATTTTCGCTGTCTCTTATACACATCTCCGAGCCCACGAGACT
+
CCCCAFBBBBBBGGGGGGGGGGGHHHHGGHHGHHGGGGGHHHGGGGGFFGAFGHHHHHHHHHHHHHGHHGGGGGHHGFGGGGFHHHHHHHHHHHHHHHHHHHHHHHHHHHHHHHGGGGGHHHHHFHGHHHFHGHGHGCFGGGHGGGGGGG
@M02034:409:000000000-BFKT7:1:1110:18941:9804 1:N:0:30
AAAGTCGAGGTGCCTAAAGTGGCAACCCAGACTAATAAGAATGTTGGTGGTGTAGAGCTTCCTGTAGCCGCATGGCGTTCGTACTTAAATATGGAACTAACCATTCCAATTTTCGCTGTCTCTTATACACATCTCCGAGCCCACGAGACT
+
CCCCCFBCCCCCGGGGGGGGGGGHHHHGGHHGHHGHFHHHHHHHHHHGGGGGHHHHHHHHHHHHHHHHHGGEFGHHGGGGGGHHHHHHHHHHHHHHHHGHHHGHHHHHHHHHHHGGGGGHHHHHHHFHGHFHHHHHGCCFGGHGGGGGGG
@M02034:409:000000000-BFKT7:1:1110:6199:9809 1:N:0:30
AAAGTCGAGGTGCCTAAAGTGGCAACCCAGACTAATCAGTTTGTTGGTGGTGTAGAGCTTCCTGTAGCCGCATGGCGTTCGTACTTAAATATGGAACTAACCATTCCAATTTTCGCTGTCTCTTATACACATCTCCGAGCCCACGAGACT
+
BBABBFCBCCCCGGGGGGGGGGGHHGHGGHGFHHGHCHHFGGHFHHHGFGEGHHHHHHGHHHHHHGGHHGGCFGHHGGGGGFHHHHHFHHHHHHHHGHEHHHFGHEFHHHHHHFGGGGGFHGHHGHGFGHFFGHBDF?BCCFHGCGGGFF
@M02034:409:000000000-BFKT7:1:1110:13089:9811 1:N:0:30
AAAGTCGAGGTGCCTAAAGTGGCAACCCAGACTTCGGAGAGGGTTGGTGGTGTAGAGCTTCCTGTAGCCGCATGGCGTTCGTACTTAAATATGGAACTAACCATTCCAATTTTCGCTGTCTCTTATACACATCTCCGAGCCCACGAGAC
+
ACCCAFBBBD>AGGGFGGGFGGGHGHHGGHHGHHHGGGGGGGGEGGGBFGEFGGHHHHHHHHHHGHHHHGGGGGHHFBEFE?FFHHHGHGFGHHHBGFFHHFFHFDHHHGHHHHGGGGDGHFHHHHHGHB>CFHGHFCFGCFHEF@CFG
@M02034:409:000000000-BFKT7:1:1110:15254:9815 1:N:0:30
AAAGTCGAGGTGCCTAAAGTGGCAACCCAGACTCATCAGAGTGTTGGTGGTGTAGAGCTTCCTGTAGCCGCATGGCGTTCGTACTTAAATATGGAACTAACCATTCCAATTTTCGCTGTCTCTTATACACATCTCCGAGCCCACGAGACT
+
BBAAAFABBBAAGGGGGGGGGDFFHAHGFEDGHFHHFFFDGFGHHFHEFEEFHHFFHHFHHBGHGGFFHGGGGGHHE?EFGEFFHHFDGBEHFEFHGHFHHGHGBFHFFGGGHDEGEEEHFFGGFFFGHFBHHHHFE?CGGFGGGGG/EH
@M02034:409:000000000-BFKT7:1:1110:16977:9825 1:N:0:30
AAAGTCGAGGTGCCTAAAGTGGCAACCCAGACTTCGTCGCAGGTTGGTGGTGTAGAGCTTCCTGTAGCCGCATGGCGTTCGTACTTAAATATGGAACTAACCATTCCAATTTTCGCTGTCTCTTATACACATCTCCGAGCCCACGAGACT
+
ABBBBFBBBBBBEGGGCFGGGGGHHHHGGHHGHHHGHGGGGGGGHHGEFEA1FGHGHHHHFHHHHHFGFGGEEEHFGGGGGFHHHHHFFGGHHFBFHHHFFFHHHHBEFGHHHHGGGGFBGFHHEHGGFHBCG2DGD/<CGEHGGGCD?D
@M02034:409:000000000-BFKT7:1:1110:6665:9827 1:N:0:30
AAAGTCGAGGTGCCTAAAGTGGCAACCCAGACTACGCGTCACGTTGGTGGTGTAGAGCTTCCTGTAGCCGCATGGCGTTCGTACTTAAATATGGAACTAACCATTCCAATTTTCGCTGTCTCTTATACACATCTCCGAGCCCACGAGACT
+
CCDDCFBCCBABGGGGGGGGGGGHHHHGGHHGHHHGGGGGGGGHHHGGFGEFHHHHHHHHHHHHGHHHHGGGGGHHGGGGGFHHHHHGHHHHHHHHGHHHHHHHHHHHHHHHHHGGGGGGHHHHHHHHGHHGFHHHC?DGGGHGGGGGGF
@M02034:409:000000000-BFKT7:1:1110:24857:9828 1:N:0:30
AAAGTCGAGGTGCCTAAAGTGGCAACCCAGACTTTTGGTG
+
>11A1BAADD1ACFFGGGBG1FFFFEFEECHGGF1D10AB
@M02034:409:000000000-BFKT7:1:1110:20581:9829 1:N:0:30
AAAGTCGAGGTGCCTAAAGTGGCAACCCAGACTAAGAAGGAGGTTGGTGGTGTAGAGCTTCCTGTAGCCGCATGGCGTTCGTACTTAAATATGGAACTAACCATTCCAATTTTCGCTGTCTCTTATACACATCTCCGAGCCCACGAGACT
+
BCCCCFCCCCABGGGGGGGGGGGHHHHGGHHGHHHHGHHHGHGGHHGEFGEFHGHFHFHHHHHHHHHHHGGFEGHHGEGFFEGHHHHGHHHHHGHHHHGGHHHFHHFHHHHHHHGFGGFHGHHHGHHHGFHGHHHFFCGGGGHGGGGGGG
@M02034:409:000000000-BFKT7:1:1110:17697:9831 1:N:0:30
AAAGTCGAGGTGCCTAAAGTGGCAACCCAGACTTTTGGTTGTGTTGGTGGTGTAGAGCTTCCTGTAGCCGCATGGCGTTCGTACTTAAATATGGAACTAACCATTCCAATTTTCGCTGTCTCTTATACACATCTCCGAGCCCACGAGAC
+
CCCCBFBBCCBBGGGGGGGGGGGHHHHGGHHGHHHHHGHFGGGHHHHGGGFFHHHHHHHHHHHHHHHHHGGGGGHHGGGGGFHHHHHGFHHHHHHHHHHHHHHHHHGHGHHHHHGGGGGGHGHHGHHHHHHHFFHGG/CCGGFGG??AD
@M02034:409:000000000-BFKT7:1:1110:25518:9837 1:N:0:30
AAAGTCGAGGTGCCTAAAGTGGCAACCCAGACTAATCCTGGGGTTGGTGGTGTAGAGCTTCCTGTAGCCGCATGGCGTTCGTACTTAAATATGGAACTAACCATTCCAATTTTCGCTGTCTCTTATACACATCTCCGAGCCCACGAGACT
+
CCCCCFCCCCBCGGGGGGGGGGGHHHHGGHHGHGHHHHHGHGGGGGGEFDEFHHHHGHHHHHHHHHHHHGGGFGHHGGGGGEHHHHHHHHHHHHFFHHHHHHHHHHHGHHHHHHGGGGGHHHHHHGHHFHHHHHHHD@GGGGHGG?GGGH
@M02034:409:000000000-BFKT7:1:1110:15041:9840 1:N:0:30
AAAGTCGAGGTGCCTAAAGTGGCAACCCAGACTACTAGTAAGGTTGGTGGTGTAGAGCTTCCTGTAGCCGCATGGCGTTCGTACTTAAATATGGAACTAACCATTCCAATTTTCGCTGTCTCTTATACACATCTCCGAGCCCACGAGACT
+
CCCCCFCCCCCCGGGGGGGGGGGHHHHGGHHGHHHHHHHHHHHHHHGGFGEFHHHHHHHHHHHHHFHGFFGGGGHHGGGGGFHHHHHHHHHHHHHGHHHHHHHHGHGHHHHHHHGGGGGHHGHHHHHHHHFHHHHGGCFFGGHGGGGGGF
@M02034:409:000000000-BFKT7:1:1110:24843:9842 1:N:0:30
AAAGTCGAGGTGCCTAAAGTGGCAACCCAGACTTTTGGTGAGGTTGGTGGTGTAGAGCTTCCTGTAGCCGCATGGCGTTCGTACTTAAATATGGAACTAACCATTCCAATTTTCGCTGTCTCTTATACACATCTCCGAGCCCACGAGACT
+
CBCCCFCBCCCBGGGGGGGGGGGHHHHGGHHGHHHHHGHGHHHHHHGGFGGGHHHHHHHHHHHFHGHHHGGFFGHHGGGGGFGHHHHFHHHHHEFHHHHHHHHHHHHHHHHHHHGGGGGHHHHHFHHHGHFHHHGHF/CDCFGFGFGGGG
@M02034:409:000000000-BFKT7:1:1110:21772:9847 1:N:0:30
AAAGTCGAGGTGCCTAAAGTGGCAACCCAGACTCCGAATCCGGTTGGTGGTGTAGAGCTTCCTGTAGCCGCATGGCGTTCGTACTTAAATATGGAACTAACCATTCCAATTTTCGCTGTCTCTTATACACATCTCCGAGCCCACGAGACT
+
CCCCCFCCBCABGGGGGGGGGGGHHHHGGHHGHHHGGGGGHGGGGGGGGGGGHHHGHHHHHHHHHHHHHGGGGGHHGGGGGFHHHHHHHHHHHHFHHHHHHHHHHHHHHHHHHHGGGGDHHHHHHHHHHHHHHHGHGBFCGGHGFC@GFG
@M02034:409:000000000-BFKT7:1:1110:14522:9848 1:N:0:30
AAAGTCGAGGTGCCTAAAGTGGCAACCCAGACTACGCCTTCGGTTGGTGGTGTAGAGCTTCCTGTAGCCGCATGGCGTTCGTACTTAAATATGGGACTAACCATTCCAATTTTCGCTGTCTCTTATACACATCTCCGAGCCCACGAGACT
+
AABBAFBBBCCCGGGGGGGGGGGGHHHGGHHGHHHGGGHGHHGFGGGGFEFFGHHHHHHHHHHGHGHGHGGGGGHGGEGGGEGHHHHHHHHHHHHBGHGGHHHHHHGGHHHHHHGGG?EGEGHHHHGEHGHGHHHGE@C@GGHGFGCGGG
@M02034:409:000000000-BFKT7:1:1110:9949:9850 1:N:0:30
AAAGTCGAGGTGCCTAAAGTGGCAACCCAGACTAATAAGAATGTTGGTGGTGTAGAGCTTCCTGTAGCCGCATGGCGTTCGTACTTAAATATGGAACTAACCATTCCAATTTTCGCTGTCTCTTATACACATCTCCGAGCCCACGAGACT
+
CCCCCFCCCCCCGGGGGGGGGGGHHHHGGHHGHHHHHHHHHHHHHHHGFGEFGHHHHHHHHGHHHHHHHGGGGGHHGGGGGFHHHHHGHHGHHFFGHHGGGHGHHHFFHHHHHHGGGGGHHGHHHHGHHHFHGHGHGCFGGGHGGGFGGG
@M02034:409:000000000-BFKT7:1:1110:24473:9855 1:N:0:30
AAAGTCGAGGTGCCTAAAGTGGCAACCCAGACTCAGTATCAGGTTGGTGGTGTAGAGCTTCCTGTAGCCGCATGGCGTTCGTACTTAAATATGGAACTAACCATTCCAATTTTCGCTGTCTCTTATACACATCTCCGAGCCCACGAGACT
+
CCCCCFBBCCBAGGGGGGGFGGGHHHHGGHHGHHHHHHHHHHHHHHGGGGGFFGHGHHHHHHHHHHHHHGGGGGHFGGGGGEFHHHHHHFHHGHBFHHHHF1DGGFHHHHHHGHGGGGEHHHHFHHHGHFHHHHHHGCGGGGHGF@CEGG
@M02034:409:000000000-BFKT7:1:1110:10723:9855 1:N:0:30
AAAGTCGAGGTGCCTAAAGTGGCAACCCAGACTAATACGAAGGTTGGTGGTGTAGAGCTTCCTGTAGCCGCATGGCGTTCGTACTTAAATATGGAACTAACCATTCCAATTTTCGCTGTCTCTTATACACATCTCCGAGCCCACGAGACT
+
CCCCCFCCBBCCGGGGGGGGGGGHHHHGGHHGHHHHHHHFHGGHGHGGGGGFHGHGHHHHHHHHGFHHHGGGGGHHGFGGGEGHHHHHHHHHHFFGHHHHHHHHHHGFHHHHHHGGGGEHHHHHHFHHFHHHHHHHF@GGGGHFCCCGGF
@M02034:409:000000000-BFKT7:1:1110:20718:9857 1:N:0:30
GCTCTTAAAGAGGAGAAAGGTCATGGCTCCTACTA
+
BBBBBFFFFFFFGGGEGGGGGGHHH4FG424B445
@M02034:409:000000000-BFKT7:1:1110:12917:9861 1:N:0:30
AAAGTCGAGGTGCCTAAAGTGGCAACCCAGACTCCGCATCCTGTTGGTGGTGTAGAGCTTCCTGTAGCCGCATGGCGTTCGTACTTAAATATGGAACTAACCATTCCAATTTTCGCTGTCTCTTATACACATCTCCGAGCCCACGAGACT
+
CCCCCFCCCCABGGGGGGGGGGGHHHHGGHHGHHHGGGGGHHHHHHHGFGEFGGHHHHHHHHHHHHHHHGGGGGHGGEGGGEGHHHHHFHHHHFHHGHFHHHFHHGFFFGHHHHGGGGEGHFHHHHHHFHHHHHGHG/DGFGFGGGGGGH
@M02034:409:000000000-BFKT7:1:1110:18158:9865 1:N:0:30
AAAGTCGAGGTGCCTAAAGTGGCAACCCAGACTCATCCTAATGTTGGTGGTGTAGAGCTTCCTGTAGCCGCATGGCGTTCGTACTTAAATATGGAACTAACCATTCCAATTTTCGCTGTCTCTTATACACATCTCCGAGCCCACGAGACT
+
ABABBFBBBDABGGGGGGGGGGGHGHHGGHGGHGHHHHHHHHGAGHHGEFEFHHHGHHHHHHHHFGEFHGG?EGHHGGGGE??GHHGGHHHHHHHFHHHHFGEGHHFGHHHHHHCGEFFFHGGFHHG?FGFHFFFFGDGGGGFFC/CFG?
@M02034:409:000000000-BFKT7:1:1110:28157:9870 1:N:0:30
AAAGTCGAGGTGCCTAAAGTGGCAACCCAGACTGGGTTGGGGGTTGGTGGTGTAGAGCTTCCTGTAGCCGCATGGCGTTCGTACTTAAATATGGAACTAACCATTCCAATTTTCGCTGTCTCTTATACACATCTCCGAGCCCACGAGACT
+
AAAAAFAADDA4FGGFGGGDFGGHGHGFGEGGFF2GEFFCECEGEE0ECDABBGDFGFHHHHGHGHHFHGGCFDFGE1EEEEBFGFHBFG?BGF3FGHDCGE3GFHGHFHHFGGGGADGEHGHHGHEFB@2FG1FGD?/>@FEGGGC??<
@M02034:409:000000000-BFKT7:1:1110:15655:9871 1:N:0:30
AAAGTCGAGGTGCCTAAAGTGGCAACCCAGACTCAGACTCAGGTTGGTGTGTAGAGCTTCCTGTAGCCGCATGGCGTTCGTACTTAAATATGGAACTAACCATTCCAATTTTCGCTGTCTCTTATACACATCTCCGAGCCCACGAGACTA
+
CCCCCFCCCCBCGGGGGGGGGGGHHHHGGHHGHHHHHHHHHHHHHHGGFGFHHHGHHHHHHHHHGHHHGFAFGHHFEGGGGHGHHGHHHHHHH3GHHGGHHFFHHHHHGHHHHGFGGEGHHHHHFFGHGDFHHHHE?DDFFHGGGGGGHF
@M02034:409:000000000-BFKT7:1:1110:18147:9878 1:N:0:30
AAAGTCGAGGTGCCTAAAGTGGCAACCCAGACTCATCCTAATGTTGGTGGTGTAGAGCTTCCTGTAGCCGCATGGCGTTCGTACTTAAATATGGAACTAACCATTCCAATTTTCGCTGTCTCTTATACACATCTCCGAGCCCACGAGACT
+
BABBBFBCCCAAGGGGGGGGGGGGGHHGGHHGHHHHHHHHHHHHHHHFFFEFGGHFHHHHHHHHHHHFHGGGGGHHGGGGGEGHHHHHHHHHHGGGHHHHHHGGHHFHHHHHHHGGGFFHHHHHGHGEF?DHGHHHFBFGGGHGGGFEGF
@M02034:409:000000000-BFKT7:1:1110:21853:9893 1:N:0:30
AAAGTCGAGGTGCCTAAAGTGGCAACCCAGACTACTCGGAATGTTGGTGGTGTAGAGCTTCCTGTAGCCGCATGGCGTTCGTACTTAAATATGGAACTAACCATTCCAATTTTCGCTGTCTCTTATACACATCTCCGAGCCCACGAGACT
+
BBBBBFBBBDBBGGGGGGGGGGGHHHHGGHHGHHHHHGGGGGHHHHGEFGEFHGHHHHHHHHHHHHHHHGGGGGHHGGGGGFHHHHHHHHHHHFHHHHGHHHGHHHHHFHHHHHGGGGGFHEHHHHGHHHFHGHFFGCFCGGHGGFCDGD
@M02034:409:000000000-BFKT7:1:1110:5332:9910 1:N:0:30
AAAGTCGAGGTGCCTAAAGTGGCAACCCAGACTATGGGTCATGTTGGTGGTGTAGAGCTTCCTGTAGCCGCATGGCGTTCGTACTTAAATATGGAACTAACCATTCCAATTTTCGCTGTCTCTTATACACATCTCCGAGCCCACGAGAC
+
BBBBBFBBBBABGGGGGGGGGGGHFEHGGHHFH35B32B22DGHHHHEFEEFGGHBGGHHHGHFFGGGHEE0BEHHGFGGGEBGGHGEHHHGHHGGHFHFCGGF?DFEFGHHHFGCGGEFFHFGHFHGFFHFGFFDFCGGGGHGG?DDF
@M02034:409:000000000-BFKT7:1:1110:24237:9911 1:N:0:30
AAAGTCGAGGTGCCTAAAGTGGCAACCCAGACTGGGGGGGGGGTTGGTGGGGT
+
CBBCBFCBCCBBGGGGGGGFGGGHHHHGGHHGHHHGGGGGFFDD?FF.;A-;;
@M02034:409:000000000-BFKT7:1:1110:21942:9918 1:N:0:30
AAAGTCGAGGTGCCTAAAGTGGCAACCCAGACTCTTAGTCATGTTGGTGGTGTAGAGCTTCCTGTAGCCGCATGGCGTTCGTACTTAAATATGGAACTAACCATTCCAATTTTCGCTGTCTCTTATACACATCTCCGAGCCCACGAGACT
+
AABB>DA?DD>AGGGBFDGGDFFCHHFEFEHFFHHFHHFGHHHGHHHEFFAFBFGFHFHHHHHHGBHGHGEEEEHHEEEFE?BGHHHHHHFGFHGFHHHHGEGHHH4GHHHGHHEAEGEBBGHHHHFF4?1C??D1?/BBCGGFGGGGDF
@M02034:409:000000000-BFKT7:1:1110:18311:9918 1:N:0:30
AAAGTCGAGGTGCCTAAAGTGGCAACCCAGACTAGGGATAGGGTTGGTGGTGTAGAGCTTCCTGTAGCCGCATGGCGTTCGTACTTAAATATGGAACTAACCATTCCAATTTTCGCTGTCTCTTATACACATCTCCGAGCCCACGAGAC
+
BACCCFCCCBBBGGGGGGGGGGGHHHHGGHHGHHHHH3GHHHGHGGGGGGEFHHHHHHHHHHHHHHHHHGGGGGHHGGGGGFFHHHHHHHHHHFHHHHHHHHHHHHHHGHHHHHGGGGGGHHHHHHHHHGFHHHHHGG?CGGHGGGCGG
@M02034:409:000000000-BFKT7:1:1110:20977:9921 1:N:0:30
AAAGTCGAGGTGCCTAAAGTGGCAACCCAGACTCAGCCGACGGTTGGTGGTGTAGAGCTTCCTGTAGCCGCATGGCGTTCGTACTTAAATATGGAACTAACCATTCCAATTTTCGCTGTCTCTTATACACATCTCCGAGCCCACGAGACT
+
BBBBBFBBBBABGGGGGGGGGGGGHHHGGHHGHHHHHHGGGGGGGGEEFEGFGFGDGFGHGHHHHGDFEFG>EEHCFGGGG?FEGHHHGHHHHGBGFFHGGFEGDEHDFFGHHFCGGDFHFHGHDBFFFFF<FGHBE@/C@CGGGCFDGH
@M02034:409:000000000-BFKT7:1:1110:2812:9928 1:N:0:30
AAAGTCGAGGTGCCTAAAGTGGCAACCCAGACTGGTAGTCATGTTGGTGGTGTAGAGCTTCCTGTAGCCGCATGGCGTTCGTACTTACATATGGATCTAACCATTCCAATTTTCGCTGTCTCT
+
BBBBBFBBBBBBGGGGGGGGGFGHFHFEFHCFHH2FG5BFDGBAFGEAFEECA3G5DBAF5FGBB555AEEAEEG1>>EF>>2F1FH33FEFFF33B@FE313B34B?EFFHE?/EEEEF4GG
@M02034:409:000000000-BFKT7:1:1110:18320:9933 1:N:0:30
AAAGTCGAGGTGCCTAAAGTGGCAACCCAGACTAGGGATAGGGTTGGTGGTGTAGAGCTTCCTGTAGCCGCATGGCGTTCGTACTTAAATATGGAACTAACCATTCCAATTTTCGCTGTCTCTTATACACATCTCCGAGCCCACGAGACT
+
BBBBBFABBBAAFGGGGFGGGGGHHHHGGHHGHGHFGBGGHFHHFGFEEEFFBEGBFFGHHHHHHHHHHGG>EEHAEEEGG?GHGHHHHHFFFB3@EGGFHGBGHHHGHHHHFBEFEGFHHHGHFHHH3GHHH?DDCBCFGGEC?CDGD?
@M02034:409:000000000-BFKT7:1:1110:10001:9935 1:N:0:30
AAAGTCGAGGTGCCTAAAGTGGCAACCCAGACTCCGAATCATGTTGGTGGTGTAGAGCTTCCTGTAGCCGCATGGCGTTCGTACTTAAATATGGAACTAACCATTCCAATTTTCGCTGTCTCTTATACACATCTCCGAGCCCACGAGACT
+
CCCCCFCCCCABGGGGGGGGGGGHHHHGGHHGHHHGGGGGHHHGHHHFFGFFGHHHHHHHHHHFGGGHHGGGGGHHGGGGGFHHHHHHHHHHHFFHHHHFHHFHHHFHHHHHHHGGGGGHHHHHGHHGFFFHHHGHGBFFGGHGGCCGGF
@M02034:409:000000000-BFKT7:1:1110:10126:9953 1:N:0:30
AAAGTCGAGGTGCCTAAAGTGGCAACCCAGACTG
+
CCCCBFCCCCACGGGGGGGGGGGHHHHGGHHGBH
@M02034:409:000000000-BFKT7:1:1110:18983:9954 1:N:0:30
AAAGTCGAGGTGCCTAAAGTGGCAACCCAGACTATGGGTGGGGTTGGTGGTGTAGAGCTTCCTGTAGCCGCATGGCGTTCGTACTTAAATATGGAACTAACCATTCCAATTTTCGCTGTCTCTTATACACATCTCCGAGCCCACGAGACT
+
CCCCCFBBCCCCGGGGGGGGGGGHHHHGGHFGHGHF3BGGGGGGFGGEE?FFADHBGHGHHHHGHFEBHCGEGGHAEEEGE??EGHHD3GFGBDB3FEHH30?FGDGFDFDHGFGGGE<D3GGDFFBDFGFFFHHFD?DC/?GFG?CEGF
@M02034:409:000000000-BFKT7:1:1110:13787:9957 1:N:0:30
AAAGTCGAGGTGCCTAAAGTGGCAACCCAGACTACTAGTATTGTTGGTGGTGTAGAGCTTCCTGTAGCCGCATGGCGTTCGTACTTAAATATGGAACTAACCATTCCAATTTTCGCTGTCTCTTATACACATCTCCGAGCCCACGAGACT
+
CCCCCFCCCCBCGGGGGGGGGGGHHHHGGHHGHHHHHHHHHHHHHHHGGGGGHHHHHHHHHHHHHHHHHGGGGGHHGGGGGEGHHHHHHHHHHHFGHHHHHHGHHFFHHHHHHHGGGGGHHHHHHHHHHHHHHHHHGCGGGGHGGGCGFG
@M02034:409:000000000-BFKT7:1:1110:23515:9958 1:N:0:30
AAAGTCGAGGTGCCTAAAGTGGCAACCCAGACTTCGTCTCATGTTGGTGGTGTAGAGCTTCCTGTAGCCGCATGGCGTTCGTACTTAAATATGGAACTAACCATTCCAATTTTCGCTGTCTCTTATACACATCTCCGAGCCCACGAGACT
+
CCCCCFCCCCCCGGGGGGGGGGGHHHHGGHHGHHHGGGHHHHHHHHFEFEEFGFHHGFHHHHHHHFGHHGGGGGHHGEEGGFHHHHHHHHHHHHHGHHHFHCFHHHFHHHHHHHGGGGFHGHHHHHGGGFFHFDGDC<CCGGHGGCCGGH
@M02034:409:000000000-BFKT7:1:1110:17655:9987 1:N:0:30
AAAGTCGAGGTGCCTAAAGTGGCAACCCAGACTAATGATAGGGTTGGTGGTGTAGAGCTTCCTGTAGCCGCATGGCGTTCGTACTTAAATATGGAACTAACCATTCCAATTTTCGCTGTCTCTTATACACATCTCCGAGCCCACGAGACT
+
CCCCCFCCCCCCGGGGGGGGGGGHHHHGGHHGHFBFHEGFHGHHHF?FFEGFGDGDDFGH5GGHHBFFFDE@EGHAEEEGGEEFGHHFDGHHHG33FGHHFE3FFEGFBGGHHD<FFE?GHHGFFFFFHGHHHBGFF?<CCGGEF/DFDD
@M02034:409:000000000-BFKT7:1:1110:25609:9995 1:N:0:30
AAAGTCGAGGTGCCTAAAGTGGCAACCCAGACTGTGAATAATGTTGGTGGTGTAGAGCTTCCTGTAGCCGCATG
+
CCCCCFCCCCBCGGGGGGGGGGGHHHHGGHH2GGHG5AFAAFGH5GCAA2EC13D5B5BA5B5FB5A53BE?EE
@M02034:409:000000000-BFKT7:1:1110:11392:10000 1:N:0:30
AAAGTCGAGGTGCCTAAAGTGGCAACCCAGACTCAGCCGCAGGTTGGTGGT
+
AAAAAFAAD1A1FGGGE11BFFGBBGFEFCC0GAGFFGGCGGG0FHEEF/B
@M02034:409:000000000-BFKT7:1:1110:13484:10000 1:N:0:30
AAAGTCGAGGTGCCTAAAGTGGCAACCCAGACTCTTCATACTGTTGGTGGTGTAGAGCTTCCTGTAGCCGCATGGCGTTCGTACTTAAATATGGAACTAACCATTCCAATTTTCGCTGTCTCTTATACACATCTCCGAGCCCACGAGACT
+
CCCCCFCCCCBBGGGGGGGGGGGHGHHGGHHGHHHHHFHHHHHHHHHEGGGGGHHHHHHHHHHHHHHGGGGGGGGHGGGGGGHHHHGGHHHHHHGFGHHHHHGHHHFHFHHHHHGGGFFGHHHHHHHGHGHGHHHEGBBFGGHGGGG?AD
@M02034:409:000000000-BFKT7:1:1110:11411:10001 1:N:0:30
AAAGTCGAGGTGCCTAAAGTGGCAACCCAGACTCAGCCGCAGGTTGGTGGTGTAGAGCTTCCTGTAGCCGCATGGCGTTCGTACTTAAATATGGAACTAACCATTCCAATTTTCGCTGTCTCTTATACACATCTCCGAGCCCACGAGACT
+
CACBCFCCCCCCGGGGGGGGGGGHHHHGGHHGHHHHHHGGGGGHGHGGFGAFGHHHHGHGHHHHHHHHHGGEFGHHGFGGFEFHHHHGHHHHHEHHHHGHHHFHGHFHHHHHHEGGGGGGHHHHGHHHGHBCGGGGGDG?DGHGGGGGGF
@M02034:409:000000000-BFKT7:1:1110:8123:10003 1:N:0:30
AAAGTCGAGGTGCCTAAAGTGGCAACCCAGACTCATCCGCCTGTTGGTGGTGTAGAGCTTCCTGTAGCCGCATGGCGTTCGTACTTAAATATGGAACTA
+
BCCCBFCCCCCCGGGGGGGGGGGHHHHGGHCGFFFGHHDDEEGG5GEEFEEFHABGGGGAGGHHFAFD3EE@GEF1EEFFDGCHGGH3B@@4EB3@FFH
@M02034:409:000000000-BFKT7:1:1110:22606:10005 1:N:0:30
AAAGTCGAGGTGCCTAAAGTGGCAACCCAGACTCGGGCTGCTGTTGGTGGTGTAGAGCTTCCTGTAGCCGCATGGCGTTCGTACTTAAATATGGAACTAACCATTCCAATTTTCGCTGTCTCTTATACACATCTCCGAGCCCACGAGACT
+
CBCCBFCCCCBCGGGGGGGGGGGHGHHGGHHGHHGGGGGGGHHHHHHGFGFGHHHHHHHHHHHHGFHHHGGGGGHHGGGGGEGHHHHGGHHHHHHHHGGHHHBHFGFHHHHHHHGFGGGHHHHHHHGHHHFGHHHHGFGGGGHGCGGGGF
@M02034:409:000000000-BFKT7:1:1110:10368:10006 1:N:0:30
AAAGTCGAGGTGCCTAAAGTGGCAACCCAGACTAATAATCAGGTTGGTGGTGTAGAGCTTCCTGTAGCCGCATGGCGTTCGTACTTAAATATGGAACTAACCATTCCAATTTTCGCTGTCTCTTATACACATCTCCGAGCCCACGAGACT
+
CCCCCFCCCCBCGGGGGGGGGGGHHHHGGGHGHHHHHHHHHHHHHHGGGGGFFFHFFHHHHHHHHFHHHGGGGGHGGEGGFECHHHHHHHHHGF3EGFFGFGFGHFHHHHHHHHGGGGGHHHHHHFHGDGFHHHHFGDGGGGHGCC@GGG
@M02034:409:000000000-BFKT7:1:1110:23634:10031 1:N:0:30
AAAGTCGAGGTGCCTAAAGTGGCAACCCAGACTAAGGATAAGGTTGGTGGTGTAGAGCTTCCTGTAGCCGCATGGCGTTCGTACTTAAATATGGAACTAACCATTCCAATTTTCGCTGTCTCTTATACACATCTCCGAGCCCACGAGACT
+
BAABBFBBCB>AGGGGGGFFGGGFGHHGGGHGHHHFHHHFFFFGGHGEFDBFGFHFHFFHHFHFBGGHHGGEGGHGEEGFEEGHHHGFHFFHHHFHGHFFFHEGHGHGHHHHHHGEGGEFGHHHFHGHFHGHGHGGE?C>@FHGGGDEFF
@M02034:409:000000000-BFKT7:1:1110:9868:10036 1:N:0:30
AAAGTCGAGGTGCCTAAAGTGGCAACCCAGACTCAGAATAAGGTTGGTGGTGTAGAGCTTCCTGTAGCCGCATGGCGTTCGTACTTAAATATGGAACTAACCATTCCAATTTTCGCTGTCTCTTATACACATCTCCGAGCCCACGAGAC
+
CBCCCFCCCCBBGGGGGGGGGGGHHHHGGHHGHHHHHHHHHHHHHHGGGGGGHHHHHHHHHHHHHHHHHGGFFGHHGGGGGFHHHHHFHHHHHHHHHHHHHHGHHHHHHHHHHHGGGGGGHHHHHHHHHHFHHHEGGCDFGGHGG?DGF
@M02034:409:000000000-BFKT7:1:1110:18079:10047 1:N:0:30
AAAGTCGAGGTGCCTAAAGTGGCAACCCAGACTAAGAAGCCTGTTGGTGGTGTAGAGCTTCCTGTAGCCGCATGGCGTTCGTACTTAAATATGGAACTAACCATTCCAATTTTCGCTGTCTCTTATACACATCTCCGAGCCCACGAGACT
+
BCCCBFCBBB>AGGGGGGGGGGGGHHHGGHHGHHHHHHHHHHHGHHHGFGEFFGHFHHHHHHHFFGGGHEGGGGHHGGGGGFHHHHGHHHGHHHHGHHHHHHHHHHHFHHHHHHGGGGFFHGHHGHHHGHEHGFHHFCGFGGHGGGGGGF
@M02034:409:000000000-BFKT7:1:1110:26770:10049 1:N:0:30
AAAGTCGAGGTGCCTAAAGTGGCAACCCAGACTCCGAGTTATGTTGGTGGTGTAGAGCTTCCTGTAGCCGCATGGCGTTCGTACTTAAATATGGAACTAACCATTCCAATTTTCGCTGTTTCTTATACACATCTCCGAGCCCACGAGACT
+
BBBBBFBBBBABGGGGGGGGGGGHHHHGGGDDHHFDA2BFFDGHFFHFGFGGEFGAA5BG5GFFA5DABEE0EEECEEEEDGFEEDGBBGHGHHFDGEGG3B3FG4G44BGHHFECFFFDFFGBGGHGD222GGFGD/BC/FECD?D/CG
@M02034:409:000000000-BFKT7:1:1110:24093:10057 1:N:0:30
AAAGTCGAGGTGCCTAAAGTGGCAACCCAGACTAAGGATGGTGTTGGTGGTGTAGAGCTTCCTGTAGCCGCATGGCGTTCGTACTTAAATATGGAACTAACCATTCCAATTTTCGCTGTCTCTTATACACATCTCCGAGCCCACGAGACT
+
BAABBFCCCCBBGGGGGGGGGGGHHHHGGHHGHHHHHHHHGHHHGHHEFGEFGFHGHHHHHHHFHHHHHGGEEGHHGFGGGEGHHHHGHFFHHHFHGHGGHHGHHHHHGHHHHHGGGGEGHFHHGHHHHHHHGHGHFCGGGEGFCGGGGG
@M02034:409:000000000-BFKT7:1:1110:11870:10059 1:N:0:30
AAAGTCGAGGTGCCTAAAGTGGCAACCCAGACTCAGACTATGGTTGGTGGTGTAGAGCTTCCTGTAGCCGCATGGCGTTCGTACTTAAATATGGAACTAACCATTCCAATTTTCGCTGTCTCTTATACACATCTCCGAGCCCACGAGACT
+
CCCCDFCCCCBBGGGGGGGGGGGHHHHGGHHGHHHHHHHHHHHHHGGFFGEFHHHHHHHHHGHHGHHHHGGGGGHHGFGGFFHHHHHHHHHHHHHGHHHHHHFHHHHHHHHHHHGGGGGGHHHHHHHHGHDHHHHHG?GGGGHGGGGGGH
@M02034:409:000000000-BFKT7:1:1110:14058:10061 1:N:0:30
AAAGTCGAGGTGCCTAAAGTGGCAACCCAGACTATGAATAAGGTTGGTGGTGTAGAGCTTCCTGTAGCCGCATGGCGTTCGTACTTAAATATGGAACTAACCATTCCAATTTTCGCTGTCTCTTATACACATCTCCGAGCCCACGAGACT
+
BBCCAFBBBBBCGGGGGGGFGGGHHHHGGHGGHHHGHGHHF5GAFGFEFGEGGGGGHGGHHHGHHHHGGGGGGGHGGEGGGFHHGFHFHGHHHHHHHHGGHHHGHFFEHHHHHBEDGEGFHGHH4HFGFGEHFEGBD/@?CFHGGGGG??
@M02034:409:000000000-BFKT7:1:1110:4271:10062 1:N:0:30
AAAGTCGAGGTGCCTAAAGTGGCAACCCAGACTAAGAATAATGTTGGTGGTGTAGAGCTTCCTGTAGCCGCATGGCGTTCGTACTTAAATATGGAACTAACCATTCCAATTTTCGCTGTCTCTTATACACATCTCCGAGCCCACGAGACT
+
CCCCCFCCCCCCGGGGGGGGGGGHHHHGGHGGHHGHGHHHHHHHHHHGGGGFHFHHGHHHGHHHHFHHHGGGGGHHGGGGGGHHHHHHHHHHHFHGHHGGFHBGHFGFHHHHHHGGGGGHGHHHHHEHFFHGHHHHGCCDGGHGGCGGGB
@M02034:409:000000000-BFKT7:1:1110:9296:10063 1:N:0:30
AAAGTCGAGGTGCCTAAAGTGGCAACCCAGACTAATACTAATGTTGGTGGTGTAGAGCTTCCTGTAGCCGCATGGCGTTCGTACTTAAATATGGAACTAACCATTCCAATTTTCGCTGTCTCTTATACACATCTCCGAGCCCACGAGACT
+
CCCCCFCCCCAAGGGGGGGGGGGHHHHGGHHGHHHHHHHHGHHHHHHGFGEFGGHHHHHHHHHHHHHHHGGGGGHHGGGGGFGHHHHHHHGHHHHGHHHGHGFHHHHGHHHHHHGFGGEFHHHHHHHHHEFHHHFBECCCGGHGGGGGGG
@M02034:409:000000000-BFKT7:1:1110:8580:10066 1:N:0:30
AAAGTCGAGGTGCCTAAAGTGGCAACCCAGACTTCGTCGGGGGTTGGTGGTGTAGAGCTTCCTGTAGCCGCATGGCGTTCGTACTTAAATATGGAACTAACCATTCCAATTTTCGCTGTCTCTTATACACATCTCCGAGCCCACGAGACT
+
AABBAFBBDBBBGGGGGGGGGGGHHHGEDFHGHHHGFEEGGGCGGGGGEE>EFDFHFFHHFCGHHHHGHGGGGGHHGGGFGGGHGHEFFHDHHEHFGHEHFHBHGGHFHHHHHGC/EDGEGFFHFHHDFF1FGGFFD<->C.GECGGGGF
@M02034:409:000000000-BFKT7:1:1110:8561:10069 1:N:0:30
AAAGTCGAGGTGCCTAAAGTGGCAACCCAGACTTCGTCGGGGGTTGGTGGTGTAGAGCTTCCTGTAGCCGCATGGCGTTCGTACTTAAATATGGAACTAACCATTCCAATTTTCGCTGTCTCTTATAC
+
33AA>DA>3AAAFFFFFGCBAFFB4FGF22AFGGHFBEE2AEG00EC>FFEGHGGDG4GFGHHFFE4FGGE/>EGGGFGEDAF/FHGFFHHHFBBBFB11?B?FH222GFBDGGCD/AG1GBGF?11<
@M02034:409:000000000-BFKT7:1:1110:11300:10071 1:N:0:30
AAAGTCGAGGTGCCTAAAGTGGCAACCCAGACTGTGGGGTCGGTTGGTGGTGTAGAGCTTCCTGTAGCCGCATGGCGTTCGTACTTAAATATGGAACTAACCATTCCAATTTTCGCTGTCTCTTATACACATCTCCGAGCCCACGAGACT
+
BBABCFCCCCABGGGGGGGGGGGHHHHGGHHGHHHHHGGGGGGGGGGGGGGGEFHFGHFHHHHHHFGFHGGGGGHHG?EGGEFHHHH3FGGF?3BDEHHHHFFHGGHHFGHHHHGGG?CFHFHHFHHHFHGHHGHGF/CCCFHGGGGDGH
@M02034:409:000000000-BFKT7:1:1110:8277:10073 1:N:0:30
AAAGTCGAGGTGCCTAAAGTGGCAACCCAGACTAATAGGCAGGTTGGTGGTGTAGAGCTTCCTGTAGCCGCATGGCGTTCGTACTTAAATATGGAACTAACCATTCCAATTTTCGCTGTCTCTTATACACATCTCCGAGCCCACGAGACT
+
CCCCCFCCCCCCGGGGGGGGGGGHHHHGGHHGHHGHHHHHHGGGGHGEFGGFFFHEGGHHFHHHHHHGHGGFGGF1E1EFFBFHHHHHHHHHGFFBGHHHFC?GHFHHHHHHHHGGGGFGHHHHGHHHHHHHHHHD/@FGGGHECCFDGF
@M02034:409:000000000-BFKT7:1:1110:14063:10078 1:N:0:30
AAAGTCGAGGTGCCTAAAGTGGCAACCCAGACTATGAATAAGGTTGGTGGTGTAGAGCTTCCTGTAGCCGCATGGCGTTCGTACTTAAATATGGAACTAACCATTCCAATTTTCGCTGTCTCTTATACACATCTCCGAGCCCACGAGACT
+
BBCCCFCCCCABGGGGGGGGGGGHHHHGGHGGHHHHHHHHHHHHHHGGGGGFGHHHHHHHHHHHHHHHHGGGGGHHGGGGGEGHHHHHHHHHHHHFGHHGHHHHHHGHHHHHHHGGGGGHHHHHHHHHHHGHHHHHGCFGGGHGGGGGGF
@M02034:409:000000000-BFKT7:1:1110:16907:10083 1:N:0:30
AAAGTCGAGGTGCCTAAAGTGGCAACCCAGACTCCGCATCCTGTTGGTGGTGTAGAGCTTCCTGTAGCCGCATGGCGTTCGTACTTAAATATGGAACTAACCATTCCAATTTTCGCTGTCTCTTATACACATCTCCGAGCCCACGAGACT
+
CCCCCFCCCCCCGGGGGGGGGGGHHHHGGHHGHHHGGGGGHHHHHHHEGGBFGGHHHHHHHHHHHHHHHGGFGGHHGGGGGEHHHHHHHHHHHHHHHHHHHHHHHHHHHHHHHHGGGGGGHHHHGGHGHHGHGHHFEBFGGGGGGGGGGG
@M02034:409:000000000-BFKT7:1:1110:23234:10087 1:N:0:30
AAAGTCGAGGTGCCTAAAGTGGCAACCCAGACTAGTAC
+
CCCCCFCCCCCCGGGGGGGGGGGHHHHGGHHGF33DG5
@M02034:409:000000000-BFKT7:1:1110:11846:10090 1:N:0:30
AAAGTCGAGGTGCCTAAAGTGGCAACCCAGACTTCTCCT
+
CCCCCFCCCCCBGGGGGGGGG4FHHHHGGHHGHH5F35F
@M02034:409:000000000-BFKT7:1:1110:23220:10099 1:N:0:30
AAAGTCGAGGTGCCTAAAGTGGCAACCCAGACTAGTAAGAAGGTTGGTGGTGTAGAGCTTCCTGTAGCCGCATGGCGTTCGTACTTAAATATGGAACTA
+
BAABAFAABDAAGEGFGFGGFGGHHHHGGHEEHGGFHHHHFFHFGHGEEAFEAEGGHGHHFGHHFDEBBEFEEFFAEEEGE?FFGHGFGFH4EG3BFFH
@M02034:409:000000000-BFKT7:1:1110:11089:10099 1:N:0:30
AAAGTCGAGGTGCCTAAAGTGGCAACCCAGACTTGTCCTCCTGTTGGTGGTGTAGAGCTTCCTGTAGCCGCATGGCGTTCGTACTTAAATATGGAACTAACCATTCCAATTTTCGCTGTCTCTTATACACATCTCCGAGCCCACGAGACT
+
BBCCBFBBBCABGGGGGGGGGGGHFHFGGHHGHHHHGHHHHHHHHHHEGGEFHHGGGHHHHHHHHHHHGGGEFGHHGEGGGFHHHHHHBHHGHHFDFHFHHHFHGHHHEHHHHHGGGGGHHHHHHHHHHHFHHHHGG?FFGGHGGGGGGF
@M02034:409:000000000-BFKT7:1:1110:26116:10101 1:N:0:30
AAAGTCGAGGTGCCTAAAGTGGCAACCCAGACTCCTCCGCAGGTTGGTGGTGTAGAGCTTCCTGTAGCCGCATGGCGTTCGTACTTAAATATGGAACTAACCATTCCAATTTTCGCTGTCTCTTATACACATCTCCGAGCCCACGAGACT
+
CCBBCFCCCCCCGGGGGGGGGGGHFHHGGHHGHHHHHHGGGGFHHHGEFGEFHGHHHHHHHHHHHHHHHGCEGGHHGGGGGEHHHHHFHHGHHHHHHHHHHHHHHHGGHHHHHHGGGGEHHHHHHHHHHHFHHHHFE/CCFGHGGGGGGF
@M02034:409:000000000-BFKT7:1:1110:20929:10105 1:N:0:30
AAAGTCGAGGTGCCTAAAGTGGCAACCCAGACTAGTAATCGGGTTGGTGGTGTAGAGCTTCCTGTAGCCGCATGGCGTTCGTACTTAAATATGGAACTAACCATTCCAATTTTCGCTGTCTCTTATACACATCTCCGAGCCCACGAGACT
+
A?AABFBADBAAGGGGFFGGGGGHHHHGGGHGHFHADFGHGGGHGECEF?BFGHHFHBHHHEHDGHHGHGGEEEGGF?FFEEFGHHHEGHHHHBFD?FGFHAHHHFFHHGHHHHGGGGGHHHHHFHFHGFFFFHHEC<<@BFHG/@@DDD
@M02034:409:000000000-BFKT7:1:1110:17489:10107 1:N:0:30
AAAGTCGAGGTGCCTAAAGTGGCAACCCAGACTAAGAATAATGTTGGTGGTGTAGAGCTTCCTGTAGCCGCATGGCGTTCGTACTTAAATATGGAACTAACCATTCCAATTTTCGCTGTCTCTTATACACATCTCCGAGCCCACGAGACT
+
CCCCCFCCCCBCGGGGGGGGGGGHHHHGGHHGHHHHHHHHHHHHHHHGFGEFGHHGHHHHHHHHHHHGHGGFGGHHGGGGGEGHHHHHHHHHHHHHHHHHHHHHHHHHHHHHHHGGGGGGHHHHHHHHHHHHHHHHFCFGGGHGGGGGGG
@M02034:409:000000000-BFKT7:1:1110:13012:10112 1:N:0:30
AAAGTCGAGGTGCCTAAAGTGGCAACCCAGACTTTGTGTTCTGTTGGTGGTGTAGAGCTTCCTGTAGCCGCATGGCGTTCGTACTTAAATATGGAACTAACCATTCCAATTTTCGCTGTCTCTTATACACATCTCCGAGCCCACGAGACT
+
CCCCCFCCCCABGGGGGGGGGGGGHHHGGHHGHHHHHHHHHHHHHHHEFGEFHFHHHGHHHGHHHHHHHGGGGGHHGEGGGEGHHHHGHHHHHBGHHHHHHHHHHHHHHHHHHHGGGGGHGHHHHHHHHHHFFHHHGCGGGGHGGGGGGH
@M02034:409:000000000-BFKT7:1:1110:4178:10116 1:N:0:30
AAAGTCGAGGTGCCTAAAGTGGCAACCCAGACTGGGAATGGGGTTGGTGGTGTAGAGCTTCCTGTAGCCGCATGGCGTTCGTACTTAAATATGGAACTAACCATTCCAATTTTCGCTGTCTCTTATACACATCTCCGAGCCCACGAGACT
+
A?AABFBADDAACGGFGGGFGFFHHHGG2AGGHHGEHHFHFGFEEGGEF?AFGHHHHHGHHGHHGFFHHEEGGGHC>?E??EFCFGHBGGHHHFGH?FGFHGHHHHFFEGGHHFEEEA?FFHHFFHFHFFGHFFGFA/<B/FGGGGGF.<
@M02034:409:000000000-BFKT7:1:1110:17474:10117 1:N:0:30
AAAGTCGAGGTGCCTAAAGTGGCAACCCAGACTAAGAATAATGTTGGTGGTGTAGAGCTTCCTGTAGCCGCATGGCGTTCGTACTTAAATATGGAACTAACCATTCCAATTTTCTCTGTCTCTTATACACATCTCC
+
BB@AAFA>>DABGGGGGCGGGGGFFHAECEGDGFBBEFB55DFFGHCAF2EFGBGFBFEGHCGHHEFHHEEAEEHFEEFEGEFGHHH@3FFFG33FBFGFHEHFGFFEBGFHFF4?GB4FEHHGDGGFFBBGHHHE
@M02034:409:000000000-BFKT7:1:1110:7071:10128 1:N:0:30
AAAGTCGAGGTGCCTAAAGTGGCAACCCAGACTTTGGATCATGTTGGTGGTGTAGAGC
+
CCCBCFCCCCAAGGGGGGGGGGGGHHHGGHHGHBEDG3GFFGHHHB2BF2EEA3F555
@M02034:409:000000000-BFKT7:1:1110:13452:10129 1:N:0:30
AAAGTCGAGGTGCCTAAAGTGGCAACCCAGACTGGTGTGGGGGTTGGTGGTGTAGAGCTTCCTGTAGCCGCATGGCGTTCGTACTTAAATATGGAACTAACCATTCCAATTTTCGCTGTCTCTTATACACATCTCCGAGCCCACGAGACT
+
CCCCCFCCCCCCGGGGGGGGGGGHHHHGGHHGHHHHHGFGGGGGGGGGFGGFGGHEHHGHHHHHHHHGHGGFFGHAEFGGGEBGHHHFHHHHGF3DGHHGCCGGBFHFHHHHHHGGGGDHHHHFFHHHGHHFFFFFDFGCGGCFG?<EDD
@M02034:409:000000000-BFKT7:1:1110:19622:10132 1:N:0:30
AAAGTCGAGGTGCCTAAAGTGGCAACCCAGACTAAGGATCAGGTTGGTGGTGTAGAGCTTCCTGTAGCCGCATGGCGTTCGTACTTAAATA
+
CCCBCFCCCCBBGGGGGGGGGGGHHHHGGHHGH3A333B323BFAFE2A1EA1AF555BB5BFEB5B53EE0EEF1>?>FE>21?FGE3FG
@M02034:409:000000000-BFKT7:1:1110:21557:10133 1:N:0:30
AAAGTCGAGGTGCCTAAAGTGGCAACCCAGACTATGAATCAGGTTGGT
+
AA?>ADAAAD1ACFFGGGGGGFFFGHHGGF00FGBHHGGFBD1DFC/A
@M02034:409:000000000-BFKT7:1:1110:6351:10145 1:N:0:30
AAAGTCGAGGTGCCTAAAGTGGCAACCCAGACTAAGTATGAGGTTGGTGTTGTAGAGCTTCCTGTAGCCGCATGGCGTTCGTACTTAAATATGGAACTAACCATTCCAATTTTCGCTGTCTCTTATACACATCTCCGAGCCCACGAGACT
+
BBAABFBBBBABFGGGGGGGGFCFGHHGGGCFHFDGGFFHDFFEGFFEFBEGGHHEHFGHHFHFGBGGHEFFGGHGEAEFEBBGGFHFHHFBF@DFFGGHHFHHHHGFHGHHHHGEGGEBFGHHFHHHBGFHFDGFGCFDGFHFGGGAEF
@M02034:409:000000000-BFKT7:1:1110:6112:10146 1:N:0:30
AAAGTCGAGGTGCCTAAAGTGGCAACCCAGACTGGGGTGCGGGTTGGTGGTGTAGAGCTTCCTGTAGCCGCATGGCGTTCGTACTTAAATATGGAACTAACCATTCCAATTTTCGCTGTCTCTTATACACATCTCCGAGCCCACGAGACT
+
AAAAA5AABBAAGGGGGFFGGGGHHDHEEHHGHHH2EEEDEE0EFEGEFEEFGFG5DDGGHBHFHGFGGEC/??GFEEEFE??CGFBDGHFBG33BFG?FH0GBGG22BDGHHFCADDEDGFGHHBDFD11FFFF</@DC@E.F-<@?.<
@M02034:409:000000000-BFKT7:1:1110:26676:10148 1:N:0:30
AAAGTCGAGGTGCCTAAAGTGGCAACCCAGACTTAGGCGCATGTTGGTGGTGTAGAGCTTCCTGTAGCCGCATGGTGTTCGTACTTAAATATGGAACTAACCATTCCAATTTTCGCTGTCTCTTATACACATCTCCGAGCCCACGAGAC
+
DDDDDFCCCCCCGGGGGGGGGGGHHHHGGHHGH555B3E222BDGHFEE1EAA3F5BF3B5FFGBDB5FEE0EEF@F?EFEA2FGFH3@FG@EF3@B@GH313BBBF4?FBH?4>?EE<3BFFEF??FGF2BFFH2C/<@CFEFDCC/A
@M02034:409:000000000-BFKT7:1:1110:5906:10152 1:N:0:30
AAAGTCGAGGTGCCTAAAGTGGCAACCCAGACTGGGCGTACTGTTGGTGGTGTAGAGCTTCCTGTAGCCGCATGGCGTTCGTACTTAAATATGGAACTAACCATTCCAATTTTCGCTGTCTCTTATACACATCTCCGAGCCCACGAGACT
+
CDCCCFCCCCCBGGGGGGGGGGGFFHHGGHHGHFEHHGGGGHHHFHEEFGEFGFHBGHHHFHHHFDGFGEGCFGHFEEEEFEFEEHGHHGFHHGBBHFFHFCDGHFGGHHHHHHG/EEEFGHHHHFHFFCFHHHHFBBCF?GHGGDCD?F
@M02034:409:000000000-BFKT7:1:1110:5343:10153 1:N:0:30
AAAGTCGAGGTGCCTAAAGTGGCAACCCAGACTCCGAATAATGTTGGTGGTGTAGAGCTTCCTGTAGCCGCATGGCGTTCGTACTTAAATATGGAACTAACCATTCCAATTTTCGCTGTCTCTTATACACATCTCCGAGCCCACGAGACT
+
BBCCCFBBDBCCGGGGFGGGGGGHHHHGGHGGHHHGGGEFGGFHHHHGGFGGHHHHHGGHGHHGFFGHHGGGGGHHGGGGDAFGHHFGFHGHHHFBFHHHGHHHHFFF?GHHHHGGGGFHHHHHHGHHHGFGHHFF?>@CCFHGCDGGGG
@M02034:409:000000000-BFKT7:1:1110:21546:10155 1:N:0:30
AAAGTCGAGGTGCCTAAAGTGGCAACCCAGACTATGAATCAGGTTGGTGGTGTAGAGCTTCCTGTAGCCGCATGGCGTTCGTACTTAAATATGGAACTAACCATTCCAATTTTCGCTGTCTCTTATACACATCTCCGAGCCCACGAGACT
+
CCCCBFCCBBCCGGGGGGGGGGGHHHHGGGHGHHHHBFGFH3GHHHGGE?FFGFHFHHHFFHHHHFGHGGGFGGHFGGGGGEGHHHHFFHHFGBBEHHHHFEDGGFHFHHHHHHGGGGGHFHHHFFHFHGHGHHHFG@CFGGHGG/@DGD
@M02034:409:000000000-BFKT7:1:1110:6123:10160 1:N:0:30
AAAGTCGAGGTGCCTAAAGTGGCAACCCAGACTG
+
AABBCFCCCCCCGGGGGGGGGGGHHHHGGHHGHB
@M02034:409:000000000-BFKT7:1:1110:15078:10162 1:N:0:30
AAAGTCGAGGTGCCTAAATTGGCAACCCAGACTCATAATGCTGTTGGTGGTGTAGAGCTTCCTGTAGCCGCATGGCGTTCGTACTTAAATATGGAACTAACCATTCCAATTTTCGCTGTCTCTTATACACATCTCCGAGCCCACGAGAC
+
CCCCCFCCCCCCGGGGGGGGGGHHHHHGGHHGHCAG5GHBFFHHHHHGGGGGHHHHHHHHHHHHHHHHHGGGGGHHGGGGGGHHHHHHHHHHHFHHHHHHHHHHHHHHHHHHHHGGGGGGHHHHFHHHHHFHHHHHGDGGGGHGGGCGG
@M02034:409:000000000-BFKT7:1:1110:3127:10170 1:N:0:30
AAAGTCGAGGTGCCTAAAGTGGCTACCCAGACTCAGAAGAATGTTGGTGGTGTAGAGCTTCCTGTAGCCGCATGGCGTTCGTACTTAAATATGGAACTAACCATTCCAATTTTCGCTGTCTCTTATACACATCTCCGAGCCCACGAGACT
+
CCCCCFCCCCBBGGGGGGGGGGGFHHFHHHHDHGFBG5GEFGHHHGHGECGF1AFBFBEF5GGGG5AA31E?FGG1>B>FE>2FADGDBBFFD@33F@GH313BF4FDHHHHH?/>E?/FDGGFE4GFHBGCGFHEGFBCCEGACCF?DB
@M02034:409:000000000-BFKT7:1:1110:8226:10175 1:N:0:30
AAAGTCGAGGTGCCTAAAGTGGCAACCCAGACTACTAATTCGGTTGGTGGTGTAGAGCTTCCTGTAGCCGCATGGCGTTCGTACTTAAATATGGAACTAACCATTCCAATTTTCGCTGTCTCTTATACACATCTCCGAGCCCACGAGACT
+
BBCCBFCCDDBBGGGGGGGGGGGHHHHGGHHGHHHHHHHHHGHGGGGGFGEFHHHHHHHHHHHHHHHHHGGGGGHHGGGGGFHHHHHHHHHHHHHHGHHHHHGHHHHHHHHHHHGGGGGHHHHHHHHHGHHHHHHHGFGGGGHGGGGGGF
@M02034:409:000000000-BFKT7:1:1110:21579:10176 1:N:0:30
AAAGTCGAGGTGCCTAAAGTGGCAACCCAGACTGTTAAGTCGGTTGGTGGTGTAGAGCTTCCTGTAGCCGCATGGCGTTCGTACTTAAATATGGAACTAACCATTCCAATTTTCGCTGTCTCTTATACACATCTCCGAGCCCACGAGACT
+
CBCCCFCCBBBBGGGGGGGGGGGHHHHGGHHGHHHHHHHHHGGGGGGEFEEGHHHHHHHHHHHHHHHFHGGGGGHGGEGGEEGHHHHHHHHHGGFHHHGGGHHHHGGGHHHHHHGGGGGHHHHHHHGHFCDGHGGDE>DCGFGGGGGDGH
@M02034:409:000000000-BFKT7:1:1110:7112:10179 1:N:0:30
AAAGTCGAGGTGCCTAAAGTGGCAACCCAGACTTCGAATCTGGTTGGTGGTGTAGAGCTTCCTGTAGCCGCATGGCGTTCGTACTTAAATATGGAACTAACCATTCCAATTTTCGCTGTCTCTTATACACATCTCCGAGCCCACGAGACT
+
CCCCBFCCCCAAGGGGGGGGGGGHHHHGGHHGHHHGHHHGHHHHHGGEGGEFGFHGHFHHHHHGFGGHHGGGGGHFEEFGFEGHHHHHHHHHGHGFHHHHHHFHHHHGHHHHHHGGGGFHHHHHGHHFFHHHHHHHG?FCGGHGGCGGFF
@M02034:409:000000000-BFKT7:1:1110:14401:10180 1:N:0:30
AAAGTCGAGGTGCCTAAAGTGGCAACCCAGACTAATGAGAGGGTTGGTGGTGTAGAGCTTCCTGTAGCCGCATGGCGTTCGTACTTAAATATGGAACTAACCATTCCAATTTTCGCTGTCTCTTATACACATCTCCGAGCCCACGAGACT
+
AABBAFCABCBBCGGGGGGGGGGHHHHGGHGGHHHHHHHHHDGFHGGEFFEFGFHHHHHHHGHFGGHHHGGGGGHGGEGGGFHHHHHHHHGHHHGGHHHHGHHHFHEGHHHHHHGGGGGGHGHGGGHHHHHHHGFHE@GFGFHGGGGGGF
@M02034:409:000000000-BFKT7:1:1110:28573:10182 1:N:0:30
AAAGTCGAGGTGCCTAAAGTGGCAACCCAGACTAATACTAATGTTGGTGGTGTAGAGCTTCCTGTAGCCGCATGGCGTTCGTACTTAAATATGGAACTAACCATTCCAATTTTCGCTGTCTCTTATACACATCTCCGAGCCCACGAGACT
+
AAAAAFAABB2AGGGGGGGGGGDFFHHGGHCFHHGHHHHHGHGHHHEEFGGFH3GFFHGHHGHF5FGGHGGEEEHCEEEGE>?FGGHGHHHHHHGFGHHHGGHHHHGF4FGHHGGFGGEHHBGGHHGHHGFBGDDGD><@BFEF?CGGGH
@M02034:409:000000000-BFKT7:1:1110:17421:10184 1:N:0:30
AAAGTCGAGGTGCCTAAAGTGGCAACCCAGACTAATCAGATTGTTGGTGGTGTAGAGCTTCCTGTAGCCGCATGGCGTTCGTACTTAAATATGGAACTAACCATTCCAATTTTCGCTGTCTCTTATACACATCTCCGAGCCCACGAGACT
+
CCCCCFCCCCCCGGGGGGGGGGGHHHHGGHGFHHHHHHHHHHHHHHHFFGEFHHHHHHGHHHHHHHHHHGGGGGHHGGGGGGHHHHHHHHHHHHHHGHHHHHHHHHFHHHHHHHGGGGGHHHHHHHHHHHGHHHFHGFGGGGHGGGGCGF
@M02034:409:000000000-BFKT7:1:1110:19893:10187 1:N:0:30
AAAGTCGAGGTGCCTAAAGTGGCAACCCAGACTCCTCCGGATGTTGGTGGTGTAGAGCTTCCTGTAGCCGCATGGCGTTCGTACTTAAATATGGAACTAACCATTCCAATTTTCGCTGTCTCTTATACACATCTCCGAGCCCACGAGACT
+
CCCCCFCBCCBCGGGGGGGGGGGHHHHGGHHGHHHHHHGGGGGHHHHGGGEFGHHHHHHHHHHHHHHHHGGGGGHHGGGGGGHHHHHHHHHHHHHHGHHGHHHHGHGHHHHHHHGGGGGHHGHHHHHHGHFHHHHHEBFGGGHGGGGGGF
@M02034:409:000000000-BFKT7:1:1110:22706:10188 1:N:0:30
AAAGTCGAGGTGCCTAAAGTGGCAACCCAGACTGGGCGGTCGGTTGGTGGTGTAGAGCTTCCTGTAGCCGCATGGCGTTCGTACTTAAATATGGAACTAACCATTCCAATTTTCGCTGTCTCTTATACACATCTCCGAGCCCACGAGACT
+
BBCCBFCCCCABGGGGGGGGGGGGHHHGGHHGHHHHHGGGGGGGGGGGGGGFHHHHHHHHHHHHHHHHHGGGGGHHGGGGGEHHHHHGHHHHHHGHHHHGHHGHHGFHHHHHHHGGGGGHHHHHHHHHGHFHHHGHGFGCGGHGGGGGGF
@M02034:409:000000000-BFKT7:1:1110:17283:10189 1:N:0:30
AAAGTCGAGGTGCCTAAAGTGGCAACCCAGACTATGAAGCAGGTTGGTGGTGTAGAGCTTCCTGTAGCCGCATGGCGTTCGTACTTAAATATGGAACTAACCATTCCAATTTTCGCTTCTCTTATACACATCTCCGAGCCCACGAGACTA
+
CCCBCFCCCCABGGGGGGGGGGGHHHHGGGHGHHHHHFHHHHHHGHGEFDAFGHHHHHHHHHHFGGHHHGGGFGGHGGGGGEFHHHHGHFHHHFGFHHGHHHHHHEGFHHHHHHGGGHGHHHHGHHFHFFGHHGHGCGGGGHGGFGGGHD
@M02034:409:000000000-BFKT7:1:1110:21049:10195 1:N:0:30
AAAGTCGAGGTGCCTAAAGTGGCAACCCAGACTAATAAGAATGTTGGTGGTGTAGAGCTTCCTGTAGCCGCATGGCGTTCGTACTTAAATATGGAACTAACCATTCCAATTTTCGCTGTCTCTTATACACATCTCCGAGCCCACGAGACT
+
CCBBCFCCBCAAGGGGGGGGFGGHHHHGGHHGHHHHHHHHHHHHHHHAFEEFGFGGHGHHHFHHGHHHHGGGEGHEFEEFF>FHHHGGHHGHHEGHFHHHHGHHHHGHHHFHHHGGGGEHHHHHHHHHHGHHHHGHD<CGGGHGGGGGGH
@M02034:409:000000000-BFKT7:1:1110:20553:10195 1:N:0:30
AAAGTCGAGGTGCCTAAAGTGGCAACCCAGACTGGGATGAATGTTGGGGGTGTAGAGCTTCCTGTAGCCGCATGGCGTTCGTACTTAAATATGGAACTAACCATTCCAATTTTCGCTGTCTCTTATACACATCTCCGAGCCCACGAGACT
+
CCCCBFCBCCABGGGGGGGGGGGHHHHGGHHGHHGAA3FHDGHHDGA2AAFCE3F5E5FG@GFGFDFEDDE/EFFAEEEFE>2?FGHGEFGDGG33FFHHB03BFBE4?GGHF3BBEDAG3FFD2FH2FCGGHHHBD/AD/FGA@D-<.F
@M02034:409:000000000-BFKT7:1:1110:7884:10199 1:N:0:30
AAAGTCGAGGTGCCTAAAGTGGCAACCCAGACTAATAATAAGGTTGGTGGTGTAGAGCTTCCTGTAGCCGCATGGCGTTCGTACTTAAATATGGAACTAACCATTCCAATTTTCGCTGTCTCTTATACACATCTCCGAGCCCACGAGACT
+
CCCBCFCCCCACGGGGGGGGGGGHHHHGGHCFCGGHHHHHHHHHHGEEFGEFGFGGHFHHHFHHHHHHHGF@EFHHGGGGF>FHHHGFHGFHHFHFHHHGHHHHGHHHHGHHHFGGGGGHHHHHGHHGHHFBHGHFFC@CBFHGGGGGGD
@M02034:409:000000000-BFKT7:1:1110:17434:10199 1:N:0:30
AAAGTCGAGGTGCCTAAAGTGGCAACCCAGACTAATCAGATTGTTGGTGGTGTAGAGCTTCCTGTAGCCGCATGGCGTTCGTACTTAAATATGGAACTAACCATTCCAATTTTCGCTGTCTCTTATACACATCTCCGAGCCCACGAGACT
+
BBBCBFCCBBCCGGGGGGGGGGGHHHHGGGFGHFFHHGHHHHHFGFHEEGEFGHHHHHHHFHHHGFGHHGFGGGHHGGGGGBEGFHHHHHGHHHFFGG3CGHFHHHBDGGGHHHGGGGGGHHHHHHFHFHBHFHHEA<@DGE/FDGGDDG
@M02034:409:000000000-BFKT7:1:1110:27895:10201 1:N:0:30
AAAGTCGAGGTGCCTAAAGTGGCAACCCAGACTCCGTCTCCTGTTGGTGGTGTAGAGCTTCCTGTAGCCGCATGGCGTTCGTACTTAAATATGGAACTAACCATTCCAATTTTCGCTGTCTCTTATACACATCTCCGAGCCCACGAGAC
+
BCCCCFCCCCCCGGGGGGGGGGGHHHHGGHHGHB32BFEGDGHHHHHGGGGGHHHGHHGHHHHHHHHHHGGGGGHHGGGGGGHHHHHHFHHHHHFHHHHGHHGGHGHEHHHHHHGGGGFHHHHHHHHHHFHGHHGHG@?@DFFGGGGGG
@M02034:409:000000000-BFKT7:1:1110:25185:10204 1:N:0:30
AAAGTCGAGGTGCCTAAAGTGGCAACCCAGACTTGTCCGAAGGTTGGTGGTGTAGAGCTTCCTGTAGCCGCATGGCGTTCGTACTTAAATATGGAACTAACCATTCCAATTTTCGCTGTCTCTTATACACATCTCCGAGCCCACGAGACT
+
BBBCBFCCCCCBGGGGGFGFGGGHHHHGGHHGHHHHHHGGGGGHHHGEFGEGHHHHHHHHHHHHHHHHHGGGGGHHGGGGGFHHHHHHHHHHHHGHHHHHGHHHHHHHHHHHHHGGGGGHHHGHHHGHHHHHHHGGGDGGGGHGGGG?FF
@M02034:409:000000000-BFKT7:1:1110:21736:10214 1:N:0:30
AAAGTCGAGGTGCCTAAAGTGGCAACCCAGACTCCTTCTCCGGTTGGTGGTGTAGAGCTTCCTGTAGCCGCATGGCGTTCGTACTTAAATATGGAACTAACCATTCCAATTTTCGCTGTCTCTTATACACATCTCCGAGCCCACGAGACT
+
A@AAAFABDBBBGFGGGGGGFGGHHDHEGHHGHHHHGHHHB?EEEGGAFE1FHFHHGFHHFGHGFFHBFFGEGGHGGGGGGEFHHHHHHHGHHEGHHHGHHHFGGFFFHHGHGHGGCGGHHGHHBHFHBFHHHHBHECCCCFHGCGCGD>
@M02034:409:000000000-BFKT7:1:1110:16015:10214 1:N:0:30
AAAGTCGAGGTGCCTAAAGTGGCAACCCAGACTAAGCTTCCGGTTGGTGGTGTAGAGCTTCCTGTAGCCGCATGGCGTTCGTACTTAAATATGGAACTAACCATTCCAATTTTCGCTGTCTCTTATACACATCTCCGAGCCCACGAGACT
+
CCCCCFCCCCABGGGGGGGGGGGGHHHGGHHGHHHHHHHHHGGGGGGGGGEFGHHHHHHHHHHGGGHHHEGGGGHHGFGGGFHHHHGGHHGHHHHHHHGHHHHHHHHGGHHHHHGGGGGHHHHHGHHHHGFHHHGHF?GGGGHGGGGGGG
@M02034:409:000000000-BFKT7:1:1110:27595:10222 1:N:0:30
AAAGTCGAGGTGCCTAAAGTGGCAACCCAGACTACGGTGGCGGTTGGTGGTGTAGAGCTTCCTGTAGCCGCATGGCGTTCGTACTTAAATATGGAACTAACCATTCCAATTTTCGCTGTCTCTTATACACATCTCCGAGCCCACGAGACT
+
AAAAAFBBDD>ACCFFGDG6BDABFAC?FGEFFHEAE2AEGEGE?FEEFA1FBFFFFFBGGGHGFFH5FEEEFGHEEEEEEEFHEHEFEHBEGHFFEHBBC?BFFGBGHFHHHDDA?CC2@2FGBG2@F<2C<F2D?/@/</>FD?@ADD
@M02034:409:000000000-BFKT7:1:1110:21881:10228 1:N:0:30
AAAGTCGAGGTGCCTAAAGTGGCAACCCAGACTGGGGGGGAGGTTGGTGGTGTAGAGCTTCCTGTAGCCGCATGGCGTTCGTACTTAAATATGGAACTAACCATTCCAATTTTCGCTGTCTCTTATACACATCTCCGAGCCCACGAGACT
+
AAAAAFA?DDAAGGGGBFGFGGAGFHHGCHHGHHHHGGGGGCGCHFGGGG9CEFFFFGGGGGGGGFGGGGGGGGGF@F@FFBFFFFFFFFFFFFFFFFFFFFEFFFFFFFFFFF@FFBFFFFFFFFFFFFFFFF9FB=@<?FFF@@<9BF
@M02034:409:000000000-BFKT7:1:1110:21731:10230 1:N:0:30
AAAGTCGAGGTGCCTAAAGTGGCAACCCAGACTCCTTCTCCGGTTGGTGGTGTAGAGCTTCCTGTAGCCGCATGGCGTTCGTACTTAAATATGGAACTAACCATTCCAATTTTCGCTGTCTCTTATACACATCTCCGAGCCCACGAGACT
+
BBBCBFCCCBABGGGGGGGGGGGHHHHGGHHGHHHHHHHHHGGFGGGGGFEFHHHHHHHHHHHHHGHHHGGEGGHHGGGGGGHHHHHHHHHBGFFHHHHHHHFHHHFFHHHHHHGGGFGHHHHHHHHHGHFHGHHFGBGCGGHGFGGGGH
@M02034:409:000000000-BFKT7:1:1110:21897:10238 1:N:0:30
AAAGTCGAGGTGCCTAAAGTGGCAACCCAGACTGGGGGGGAGGTTGGTGGTGTAGAGCTTCCTGTAGCCGCATGGCGTTCGTACTTAAATATGGAACTAACCATTCCAATTTTCGCTGTCTCTTATACACATCTCCGAGCCCACGAGACT
+
BBBBAFBBB2>ABGGFGGGGGGGGGGHGGHHGHGHHGGGGFGGGGH-;CDDEEFGGFGGGGGGGGGGGGGGDGGGFFFFFFFFFFFFFFFBBFFBBFFBFFFFFFFFFFFFFFFFFFDFFFFFFFFFFFFFFFFFFD9==DF?EFFAFFF
@M02034:409:000000000-BFKT7:1:1110:24604:10243 1:N:0:30
AAAGTCGAGGTGCCTAAAGTGGCAACCCAGACTCAGCATCGTGTTGGTGGTGTAGAGCTTCCTGTAGCCGCATGGCGTTCGTACTTAAATATGGAACTAACCATTCCAATTTTCGCTGTCTCTTATACACATCTCCGAGCCCACGAGACT
+
BBBABFBBBBAAGGGGGGGGGFGGFHHFGGGGHCHHHHHGFCGGHHHGFDAFFGHFGHGHHHHFHHHHHGEEGGHHGEGEEEGHGHGFHHBFGHFHHHGGHHFHHHFFFHHHHHGGG?EFHHHHHHHHHHGHGHGHD?GGGGHGFCDADF
@M02034:409:000000000-BFKT7:1:1110:11283:10244 1:N:0:30
AAAGTCGAGGTGCCTAAAGTGGCAACCCAGACTGCGAAGCAGGTTGGTGGTGTAGAGCTTCCTGTAGCCGCATGGCG
+
@BBBBFBBBBABGGGFGGGGGGGHHHHGGHHCFHCGFEF?GGCHFH?AB1EFE3D5A53B5FFHGDE5B>E0EE11>
@M02034:409:000000000-BFKT7:1:1110:16439:10250 1:N:0:30
AAAGTCGAGGTGCCTAAAGTGGCAACCCAGACTGTGGCGGGGGGTGGTGGGG
+
BBBBBFBBBBBBGGGFGGGGGGGHHHHGGHHGHHHHGHGGEEG/<<C.<D-<
@M02034:409:000000000-BFKT7:1:1110:19780:10258 1:N:0:30
AAAGTCGAGGTGCCTAAAGTGGCAACCCAGACTAATAGGCTTGTTGGTGGTGTAGAGCTTCCTGTAGCCGCATGGCGTTCGTACTTAAATATGGAACTAACCATTCCAATTTTCGCTGTCTCTTATACACATCTCCGAGCCCACGAGACT
+
BBBCAFBBCCABGGGGGGGGGGGHHHHGGHHGHHHHHHHHGHGHHHHEFGEFGEHFFFHHHHHHHHHGFGGGGGHHGEGGGEFHHHHHHHGGHHBGGHHGFCEFHHFFHHHHHGFGGGEGDHGGFEHGFGHHHHGFFCCGGGHGFGGGDG
@M02034:409:000000000-BFKT7:1:1110:26161:10280 1:N:0:30
AAAGTCGAGGTGCCTAAAGTGGCAACCCAGACTTCGCGTACTGTTGGTGGTGTAGAGCTTCCTGTAGCCGCATGGCGTTCGTACTTAAATATGGAACTAACCATTCCAATTTTCGCTGTCTCTTATACACATCTCCGAGCCCACGAGACT
+
BBBBBFBBBBABGGGGGGGGGGGFHHHGGHGGHHHGDGECGHHHHFHFF1BFGFHGF5BGGCGEFGGHHGEFFFHHEGGEE?FEEGFFF4@GH3BGGHGFFGHHHHFHGGHHHBEGGGCFFGFHFFFHHHGBGGFHC?C@CGEGGGGGDB
@M02034:409:000000000-BFKT7:1:1110:6328:10285 1:N:0:30
AAAGTCGAGGTGCCTAAAGTGGCAACCCAGACTCCGAATAATGTTGGTGGTGTAGAGCTTCCTGTAGCCGCATGGCGTTCGTACTTAAATATGGAACTAACCATTCCAATTTTCGCTGTCTCTTATACACATCTCCGAGCCCACGAGACT
+
BBBBBFABDBBBGGGGGGGGGGGHGHHGGHGGFFHECEFGHHHHHFHEGGEFFHHFHHHHHHHHFDGFFGGGEGHHGGGGGDFHEHHHHHFHFHFFHHHHHFHFHHHHHHHHHHGGGGFHHHGHHGHHFBHHFHHHG?DCGGHGG?CFGG
@M02034:409:000000000-BFKT7:1:1110:21860:10288 1:N:0:30
AAAGTCGAGGTGCCTAAAGTGGCAACCCAGACTAATAATATTGTTGGTGGTGTAGAGCTTCCTGTAGCCGCATGGCGTTCGTACTTAAATATGGAACTAACCATTCCAATTTTCGCTGTCTCTTATACACATCTCCGAGCCCACGAGACT
+
BBBBAFBCCCAAGGGFFGGGGGGHHHGGGHHGHHGHHHHHHHHHHHHGGGEFGGHHHGGGHHHHGHHHHGGEEEHHEEGGEEGHHHHFHHHEHHHGHGFFHHFHFGFHHHHHHGGGGGGHHHGHEHGHFHBFGHFFGGGGGGHG?@CFGG
@M02034:409:000000000-BFKT7:1:1110:6049:10292 1:N:0:30
AAAGTCGAGGTGCCTAAAGTGGCAACCCAGACTTCGGCTCCGGTTGGTGGTGTAGAGCTTCCTGTAGCCGCATGGCGTTCGTACTTAAATATGGAACTAACCATTCCAATTTTCGCTGTCTCTTATACACATCTCCGAG
+
AAAAAFBBDDABCGGGG4BB5FFCHGGGDHHGGHE2?EFGFDGEGGGBFBAFAFGE5FFGHFHHFFHFHFC0EEHFGEEAE?1FFDGHBE4FGGB3?FBF3?3FHHHEGGFHG4<EGC?FHEHEBGHFGBFGFGG1C?C
@M02034:409:000000000-BFKT7:1:1110:22877:10292 1:N:0:30
AAAGTCGAGGTGCCTAAAGTGGCAACCCAGACTGGGCCGGGTGTTGGTGGTGTAGAGCTTCCTGTAGCCGCATGGCGTTCGTACTTAAATATGGAACTAACCATTCCAATTTTCGCTGTCTCTTATACACATCTCCGAGCCCACGAGAC
+
BBBBBFBBBBAAFGGGGGGDGGGGHHHGGFFEFHHHHHGCAEEFGFGEFGEFGHHBGHHHHHHFGHGHHGGE?FHGFEGGGEGHHHFGHHEHHHDGHHHHHHHHHHFHHGGHHGGGGGGHHHHHGFHHGGHFHHHHG?CFGGFGGFCCD
@M02034:409:000000000-BFKT7:1:1110:5122:10293 1:N:0:30
AAAGTCGAGGTGCCTAAAGTGGCAACCCAGACTCAGTCGACTGTTGGTGGTGTAGAGCTTCCTGTAGCCGCATGGCGTTCGTACTTAAATATGGAACTAACCATTCCAATTTTCGCTGTCTCTTATACACATCTCCGAGCCCACGAGACT
+
AAAAAFA1>>1AGFGGG1GGGGFHHHHGGHHGHHGHFGGGCGGHHHGEFGEFGFHHHHGHHHHGFBGFHFGGGGHHEA?FEEGHHHHFHHHFG1BEGHGFCFHHFFGHEFHFGFGGGGGHHFHHDGFHFGFFHGFH?/C/CEFE@CCGGG
@M02034:409:000000000-BFKT7:1:1110:27610:10295 1:N:0:30
AAAGTCGAGGTGCCTAAAGTGGCAACCCAGACTAAGAATGCGGTTGGTGGTGTAGAGCTTCCTGTAGCCGCATGGCGTTCGTACTTAAATATGGAACTAACCATTCCAATTTTCGCTGTCTCTTATACACATCTCCG
+
CCCCDFBCCBCCGGGGGGGGGGGHHHHGGHHGHHHHG5FBDEGGGGGGGGGGHHHFHHHHHHHHHFHGHGG0EGHAEFGGGFGHFHHHFHHHHG3EGFHHBF3BGFFDBFGGHHEGGGGGHHHHHHHHGHHGHBF2?
@M02034:409:000000000-BFKT7:1:1110:8478:10301 1:N:0:30
AAAGTCGAGGTGCCTAAAGTGGCAACCCAGACTTAGGGTGTTGTTGGTGGTGTAGAGCTTCCTGTAGCCGCATGGCGTTC
+
BBBBBFBBBDABGGGGF4BBGGGGFHFGGHGGH5AAG2BF2BGGAFAA11EF13D5D53A5FGHFGA5BBE0EEG1/B>?
@M02034:409:000000000-BFKT7:1:1110:25249:10304 1:N:0:30
AAAGTCGAGGTGCCTAAAGTGGCAACCCAGACTCCGTCGTCTGTTGGTGGTGTAGAGCTTCCTGTAGCCGCATGGCGTTCGTACTTAAATATGGAACTAACCATTCCAATTTTCGCTGTCTCTTATACACATCTCCGAGCCCACGAGACT
+
CCCCCFCCCCCBGGGGGGGGGGGGHHGGGHGGHHHGHHEEGHGHHHHEFGEFHGHGHFGHHHHGGHHHHGGFFGHHGEFGFEGHHGGFGHGGHHFFHHHHHHHHHHHHGGGHHHGGGGFHHHHHHHGHHBGHHHHFE@CCCEHGGGGEAF
@M02034:409:000000000-BFKT7:1:1110:27002:10309 1:N:0:30
AAAGTCGAGGTGCCTAAAGTGGCAACCCAGACTAAGAATAATGTTGGTGGTGCAGAG
+
BBBBBFABBBAAGGGGGGGGGGGGHHHGGHGEHHGH35B55DFG5A2B22E133D5A
@M02034:409:000000000-BFKT7:1:1110:25327:10309 1:N:0:30
AAAGTCGAGGTGCCTAAAGTGGCAACCCAGACTCATGATAAGGTTGGTGGTGTAGAGCTTCCTGTAGCCGCATGGCGTTCGTACTTAAATATGGAACTAACCATTCCAATTTTCGCTGTCTCTTATACACATCTCCGAGCCCACGAGACT
+
AABAAFBBBBAAGGGGGGGGGGGFHHHGGHHGHHHHHHHHHHHHGHGEFGEFFGHHHHHGHHHHGHHHHGGGGGHHGEFGGFHHHHHGHHGHHHHHHHHHHHFHHHHHHHHHHHGGGGGHEDHHHHGHGHHHHHHHFCCBGGHGGGGGGF
@M02034:409:000000000-BFKT7:1:1110:23567:10312 1:N:0:30
AAAGTCGAGGTGCCTAAAGTGGCAACCCAGACTACGACGTCTGTTGGTGGTGTAGAGCTTCCTGTAGCCGCATGGCGTTCGTAC
+
BCCCCFBCCBBCGGGGGGGGGGGHHHHGGHHGGBA2EEGA2FFH5GAAA1FA13F5BDA35FGFG5A5B?E0EEC1>?EGE12?
@M02034:409:000000000-BFKT7:1:1110:4963:10319 1:N:0:30
AAAGTCGAGGTGCCTAAAGTGGCAACCCAGACTGCTTCGACTGTTGGTGGTGTAGAGCTTCCTGTAGCCGCATGGCGTTCGTACTTAAATATGGAACTAACCATTCCAATTTTCGCTGTCTCTTATACACATCTCCGAGCCCACGAGACT
+
BBBBBFBCCCABGGGGGGGGGGGHHHHGGHHGHHHHHHGHGGGHHHHEFGFFGFHGHHHHHGHHHHHHHGGGGGGGGEGGGFFHHGHHHHHHHG3DGHHHHGFHHGHFGHFHHHGGGGEHFHGHGFHHHFHFHHHHGGGGGGGGGGGGGF
@M02034:409:000000000-BFKT7:1:1110:26980:10329 1:N:0:30
AAAGTCGAGGTGCCTAAAGTGGCAACCCAGACTAAGAATGATGTTG
+
CCBCCFCCCCBCGGGGGGGGGFGHHHHGGHGGH3A335B53D5555
@M02034:409:000000000-BFKT7:1:1110:13486:10331 1:N:0:30
AAAGTCGAGGTGCCTAAAGTGGCAACCCAGACTGGGTGTGCGGTTGGTGGTGTAGAGCTTCCTGTAGCCGCATGGCGTTCGTACTTAAATATGGAACTAACCATTCCAATTTTCGCTGTCTCTTATACACATCTCCGAGCCCACGAGACT
+
CCCCCFCCCCCCGGGGGGGGGGGHGHHGGHHGHHHHHGGGGGGGGGGGGGEFHHHHHHHHHGHHHGHHHGGGGGHHGGGGGFGHHHHFHHGHHFFGHHHHHHHHHHHHEGHHHHGGGGFHFHHHHHHHHHBFFHGHF/DGGEHFGGGGGF
@M02034:409:000000000-BFKT7:1:1110:20022:10332 1:N:0:30
AAAGTCGAGGTGCCTAAAGTGGCAACCCAGACTACTAATACTGTTGGTGGTGTAGAGCTTCCTGTAGCCGCATGGCGTTCGTACTTAAATATGGAACTAACCATTCCAATTTTCGCTGTCTCTTATACACATCTCCGAGCCAACGAGACT
+
A@A?>DAABB2AGFGGGGGFGGFFGGGEGGHGHHHHHGHHGHCGHBGEFE2FGGFGHFBGGFFFAD5EGGGCEGGAEE>FFB2?FGHFEFGHFFFHFFBGGEFFGH4BGFHBGBEGGGGGH4GFEHHGDFGFCGFHDD/<B2@/CEG//<
@M02034:409:000000000-BFKT7:1:1110:12517:10334 1:N:0:30
AAAGTCGAGGTGCCTAAAGTGGCAACCCAGACTACT
+
BCCCAFBBBCBCGGGGGGGGGGGHHHHGGHHGHG35
@M02034:409:000000000-BFKT7:1:1110:16490:10337 1:N:0:30
AAAGTCGAGGTGCCTAAAGTGGCAACCCAGACTTTGAATAATGTTGGTGGTGTAGAGCTTCCTGTAGCCGCATGGCGTTCGTACTTAAATATGGAACTAACCATTCCAATTTTCGCTGTCTCTTATACACATCTCCGAGCCCACGAGAC
+
BBBBBFBBBDA?GGGGFGGFGGGGHHHGGHHGHHCHFDDE5DFGFHHGGGGGHGGHHHHGHGHHHHHHHGG?FGHHGGGGGGHHGHHHFHHHHFGHHHHGHHGHHFGGHHHHBFCGGDAGHGHHGHBGHHFHHHGFG/DFGGEGB?/AE
@M02034:409:000000000-BFKT7:1:1110:27797:10345 1:N:0:30
AAAGTCGAGGTGCCTAAAGTGGCAACCCAG
+
?AAAA3>ADDAA1EGGGGGFG10AEHH0AA
@M02034:409:000000000-BFKT7:1:1110:20023:10350 1:N:0:30
AAAGTCGAGGTGCCTAAAGTGGCAACCCAGACTACTAATACTGTTGGTGGTGTAGAGCTTCCTGTAGCCGCATGGCGTTCGTACTTAAATATGGAACTAACCATTCCAATTTTCGCTGTCTCTTATACACATCTCCGAGCCCACGAGACT
+
BBCCBFCBCCBCGGGGGGGGGGGHHHHGGHHGHHHHHHHHHHHHHHHFFGEFGGHGHHGHHHHHHGHHHGGGGGHGGGGGGGHHHHHGHFHHHHHGHHGHHHHHHHGFHHHHHHGGGGGHHHHHGHHFHHHGHHHHGCFGFGHGGGGGGF
@M02034:409:000000000-BFKT7:1:1110:26300:10355 1:N:0:30
AAAGTCGAGGTGCCTAAAGTGGCAACCCAGACTAATAATAAGGTTGGTGGTGTAGAGCTTCCTGTAGCCGCATGGCGTTCGTACTTAAATATGGAACTAACCATTCCAATTTTCGCTGTCTCTTATACACATCTCCGAGCCCACGAGACT
+
CCCCCFCCBCCCGGGGGGGGGGGGHHHGGHHGHHHHHHHHHHHGGHGEGGGGGFHHHHHHGHHHHHHGHGGGGGGGGEGGGEGHHHHHHHHHHHFFHHHHHFBGHGHGHHHHHHGGGGGHHHHHHGHHEHHHHHDHFDC@GGGGGGGGGF
@M02034:409:000000000-BFKT7:1:1110:16486:10358 1:N:0:30
AAAGTCGAGGTGCCTAAAGTGGCAACCCAGACTTTGAATAATGTTGGTGGTGTAGAGCTTCCTGTAGCCGCATGGCGTTCGTACTTAAATATGGAACTAACCATTCCAATTTTCGCTGTCTCTTATACACATCTCCGAGCCCACGAGACT
+
A?ABBFCCCCBBGFGGGGGGGGGHHHHGGHHGHHHHFHHHHHHHHHHFFGEFHGHFHGHHHHHHHHHHHGGGGGHHGGGGGFHHHHHGHHHHHGFHHHHHHEFHHHHHGHHHHHGGGGEHHHFHGHHGHHFHHHHFG@GGCFHGGGGGGE
@M02034:409:000000000-BFKT7:1:1110:15279:10362 1:N:0:30
AAAGTCGAGGTGCCTAAAGTGGCAACCCAGACTTTTAAGCAGGTTGGTGGTGTAGAGCTTCCTGTAGCCGCATGGCGTTCGTACTTAAATATGGAACTAACCATTCCAATTTTCGCTGTCTCTTATACACATCCCGAGCCCACGAGACTA
+
CBCCCFCCCCBBGGGGGGGGGGGHHHHGGHHGHHHHHHHHHHHHHHGGFGGGHHHHHHHHHHHHHHHFHGGGGGHFGFGGGEGHHHHHHHHHHHBFGHHHGFDGHHHHHHHHHHGGGGGHHHHHGHHHHHHHHHHGFGGGGHEFDGDGHE
@M02034:409:000000000-BFKT7:1:1110:10649:10371 1:N:0:30
AAAGTCGAGGTGCCTAAAGTGGCAACCCAGACTACGCGTCGTGTTGGTGGTGTAGAGCTTCCTGTAGCCGCATGGCGTTCGTACTTAAATATGGAACTAACCATTCCAATTTTCGCTGTCTCTTATACACATCTCCGAGCCCACGAGACT
+
BCBBBFCCCCAAGGGGGGGGGGGHGHHGGHHGHHHGGGGGGEGHHHHGFGEFFFHFHGHHHHHHHFHHHGGGGGHHGEGGF?FEGHGFHHGHHEFGHHGGHHFHHHHGHHHHHHGGGGEHHHHHGHHHHHFFHHGGC@DFGGFFGGGGGG
@M02034:409:000000000-BFKT7:1:1110:11198:10381 1:N:0:30
AAAGTCGAGGTGCCTAAAGTGGCAACCCAGACTAGGAGGGATGTTGGTGGTGTAGAGCTTCCTGTAGCCGCATGGCGTTCGTACTTAAATATGGAACTAACCATTCCAATTTTCGCTGTCTCTTATACACATCCCGAGCCCACGAGACTA
+
AABCAFCCCCCBGGGGGGGGGGGHHHHGGHHGHHHHHHGGGHGHHHHFFGEFBGHHHHHHHHHHHHHHHGGGGGHHGEGGFFHHHHHHHHGHHHHHHHFHHHDGHFHHHHHHHHGGGGFGHGHHHHHHGHFHHGHEBFGGGEGGGGGGHE
@M02034:409:000000000-BFKT7:1:1110:10181:10382 1:N:0:30
AAAGTCGAGGTGCCTAAAGTGGCAACCCAGACTAAGAATCAGGTTGGTGGTGTAGAGCTTCCTGTAGCCGCATGGCGTTCGTACTTAAATATGGAACTAACCATTCCAATTTTCGCTGTCTCTTATACACATCTCCGAGCCCACGAGACT
+
BBCCBFCCCCAAGGGGGGGGGGGHHHHGGHHGHHHHHHHHHHHHHHGEFGEFGHHGHHHHHHHGGGHHHGGGGGHHGGGGGEHHHHHHGHHHHHHGHHGHHHHHHHHHHHHHHHGGGGGHHHHHHHHGGHEHHHGHGCGGGGHGGGGGGG
@M02034:409:000000000-BFKT7:1:1110:11889:10383 1:N:0:30
AAAGTCGAGGTGCCTAAAGTGGCAACCCAGACTCAGCATCCTGTTGGTGGTGTAGAGCTTCCTGTAGCCGCATGGCGTTCGTACTTAAATATGGAACTAACCATTCCAATTTTCGCTGTCTCTTATACACATCTCCGAGCCCACGAGACT
+
ABBAAFBBDBABGGGGGFGGGGGFHHFEGHHGHHHHGHHHHHGHFHGEFEEFGHHGHHHGHHHHHGHHHGCEGGHHGFGGGEFHGHHHHFDFHFFHGHHHHHFGHHF4GHHHFHGGGGEHFGHHHH4DGGFHHHHBG/BCGGHGCDGGGG
@M02034:409:000000000-BFKT7:1:1110:18767:10384 1:N:0:30
AAAGTCGAGGTGCCTAAAGTGGCAACCCAGACTCAGCATGAGGTTGGTGGTGTAGAGCTTCCTGTAGCCGCATGGCGTTCGTACTTAAATATGGAACTAACCATTCCAATTTTCGCTGTCTCTTATACACATCTCCGAGCCCACGAGAC
+
CCCCCFBCBCBCGGGGGGGGGGGHHHHGGHHGHGFFHHHFDHHHHHGGFGEFGHHHHHHHHHHHHHHHHGGGGGHHGGGGFEGHHHHHHHHHHHHHGHGHHHHHGHFHHHHHHEEDDA/BB4FHFHG3FC2B2BFFD/BCGGFFFGGGD
@M02034:409:000000000-BFKT7:1:1110:15141:10389 1:N:0:30
AAAGTCGAGGTGCCTAAAGTGGCAACCCAGACTAAGAATCAGGTTGGTGGTGTAGAGCTTCCTGTAGCCGCATGGCGTTCGTACTTAAATATGGAACTAACCATTCCAATTTTCGCTGTCTCTTATACACATCTCCGAGCCCACGAGACT
+
CCCBCFCCBDBCGGGGGGGGGGGHHHHGGHHGHGCHHHHHHHGHHHGGGGAFGGHFHHHHFHHHGFHHHEGGEGHHGGEGFEGHHHHHHHFHGFGEFHHHHHHHHHHGFHHHHGGGGGFFHFHHHHGHFFDHFFGDEBCGGFHGGGCAFD
@M02034:409:000000000-BFKT7:1:1110:23001:10392 1:N:0:30
AAAGTCGAGGTGCCTAAAGTGGCAACCCAGACTAATCAGCAGGTTGGTGGTGTAGAGCTTCCTGTAGCCGCATGGCGTTCGTACTTAAATATGGAACTAACCATTCCAATTTTCGCTGTCTCTTATACACATCTCCGAGCCCACGAGACT
+
CBCCCFCCCCCCGGGGGGGGGGGHHHHGGHHGHHHHHHHHHHHHHHGGFGEGHHHHHHHHHHHHHHHHHGGGGGHHGGGGGFHHHHHHHHHHHGHHHHHGHHHHHHGFFHHHHHGGGGGHHHHHHHGHGHGHHHGHG/BCGGHGGGFFGG
@M02034:409:000000000-BFKT7:1:1110:25814:10398 1:N:0:30
AAAGTCGAGGTGCCTAAAGTGGCAACCCAGACTCATCCGCCGGTTGGTGGTGTAGAGCTTCCTGTAGCCGCATGGCGTTCGTACTTAAATATGGAACTAACCATTCCAATTTTCGCTGTCTCTTATACACATCTCCGAGCCCACGAGACT
+
BABBAFCCCCCCGGGGGGGFGGGHHHHGGHHGHHHHHHGGGGGEGGGGFGEFFGHHHGHHHHHFFGHGHGGGGGHHGGGGGEGEHHHGHHHHHHFGFHHHHHHHHHFHHHHGHHGDGGGGHHHHHHGHFFGHHHGGE?C/DGFGGGGGGG
@M02034:409:000000000-BFKT7:1:1110:5021:10414 1:N:0:30
AAAGTCGAGGTGCCTAAAGTGGCAACCCAGACTGG
+
AAA?AFAA1DAAGFGFGFFADG00GAAEFEHGGCA
@M02034:409:000000000-BFKT7:1:1110:10542:10420 1:N:0:30
AAAGTCGAGGTGCCTAAAGTGGCAACCCAGACTTCGTCGCGGGTTGGTGGTGTAGAGCTTCCTGTAGCCGCATGGCGTTCGTACTTAAATATGGAACTAACCATTCCAATTTTCGCTGTCTCTTATACACATCTCCGAGCCCACGAGAC
+
BBBBBFBBDBAAGGGGGGGGGGGGFHHGGHHGH5A22BEG2EEAFEAEFG?FGGHFHHHHFHHHHGHGHGGFGGHHGGGGGGCHGHFHFHFHHFFFHFGHHHGHHHGHHHHHHHGGGGEDHFHHFHHHGHFGGHHHG/DCCGHGGG?.C
@M02034:409:000000000-BFKT7:1:1110:23722:10425 1:N:0:30
AAAGTCGAGGTGCCTAAAGTGGCAACCCAGACTGTTTCTCATGTTGGTGGTGTAGAGCTTCCTGTAGCCGCATGGCGTTCGTACTTAAATATGGAACTAACCATTCCAATTTTCGCTGTCTCTTATACACATCTCCGAGCCCACGAG
+
BABBBFBAAD2AGFGGG4GGGCFHHHHGGGHGHHHFHHHHHCGHHGEFFGGGGFHBGFHGGHHHHFHHGGE?EGHHGEFFGG2GEHBHHGGHH3D@FGGGFFFHHHGHGHGHHG?EGE/GFFHHFFHHFGGHHDDFC/@@BCHGC/A
@M02034:409:000000000-BFKT7:1:1110:20239:10427 1:N:0:30
AAAGTCGAGGTGCCTAAAGTGGCAACCCAGACTGGGGGGGTTGTTGGTGGTGTAGAGCTTCCTGTAGCCGCATGGCGTTCGTACTTAAATATGGAACTAACCATTCCAATTTTCGCTGTCTCTTATACACATCTCCGAGCCCACGAGACT
+
BBBBBFCCCCAAGGGGGGGGGGGHHHHGGHHGHHHHGGGG@CGGHHHGEFDEEFGFGFGGGGGFFFGGGGGFGGGFFDFFDAFFFFFFFFFFFFFFFFFFFFFFFFFFFFFFFFFFFFDFE0BFFFFFFFFFFFFFD>FCFFFFFFFFFF
@M02034:409:000000000-BFKT7:1:1110:15685:10430 1:N:0:30
AAAGTCGAGGTGCCTAAAGTGGCAACCCAGACTTTGAATGTGGTTGGTGGTGTAGAGCTTCCTGTAGCCGCATGGCGTTCGTACTTAAATATGGAACTAACCATTCCAATTTTCGCTGTCTCTTATACACATCTCCGAGCCCACGAGACT
+
CCCCCFCCCCCCGGGGGGGGGGGHHHHGGHDGHCFFGFFHBEGHGGEEC2FCAAG5DE3B5FFGG5FAAEE0EEC1>?>FEE2FFFH3FGG4FF33BBGG303B34B4BFDGGB/<EE?FFFFF44BBFCD?F?G2C/<B@F//><D/<=
@M02034:409:000000000-BFKT7:1:1110:10553:10436 1:N:0:30
AAAGTCGAGGTGCCTAAAGTGGCAACCCAGACTTCGTCGCGGGTTGGTGGTGTAGAGCTTCCTGTAGCCGCATGGCGTTCGTACTTAAATATGGAACTAACCATTCCAATTTTCGCTGTCTCTTATACACATCTCCGAGCCCACGAGACT
+
BAABBFCCCCBAGGGGGGGGGGGGGHHGGHGGHHHGHGEFGGG0FGGEFGEF?GHHHGFFHHHHGGFFGGEFEEHHGGGGE?GEGHFFFHHFHFBGHFBBFEFGFGFFHHHHHHGEDGGGBHGHGHFGFF1GGGFHA?FC-CCFFCGDFG
@M02034:409:000000000-BFKT7:1:1110:21898:10438 1:N:0:30
AAAGTCGAGGTGCCTAAAGTGGCAACCCAGACTAGGAGTGGGGTTGGTGGTGTAGAGCTTCCTGTAGCCGCATGGCGTTCGTACTTAAATATGGAACTAACCATTCCAATTTTCGCTGTCTCTTATACACATCTCCGAGCCCACGAGACT
+
AAAABFABDB>AGGGGGGGGGCFFFHHFGHGGHGHHHHEGGGGEGGGEGGAFADGBHGHHHHHFBGFFGEEEEEHGEBEFE?2FFHHHHFFGEGEFHHHGFGFHHHFEHHHHHGGGGGCGHHHGHFDDDGHFGHGHC<BCDGGFGGGGGB
@M02034:409:000000000-BFKT7:1:1110:9847:10440 1:N:0:30
AAAGTCGAGGTGCCTAAAGTGGCAACCCAGACTACTCCGTATGCT
+
AA3AADAADD2?FGGGGADBGGGFGHHGG2GGF33DBGEAAE355
@M02034:409:000000000-BFKT7:1:1110:27440:10441 1:N:0:30
AAAGTCGAGGTGCCTAAAGTGGCAACCCAGACTAGTTCTAAGGTTGGTGGTGTAGAGCTTCCTGTAGCCGCATGGCGTTCGTACTTAAATATGGAACTAACCATTCCAATTTTCGCTGTCTCTTATACACATCTCCGAGCCCACGAGACT
+
AABBBFBABBABGGGFFGGGFFGHHHHGGHHFHHHGHFHFFHBFGGGGGGEFFHHFHHHHHHHHGGHFHGGFFGHHGGGGEEFGGHFHHHHHHHHHFGHHHHGHHHGGHGHHHGGGGGGEGFHHBGGHGFBHHHFDDCCFGGHGGGGGDB
@M02034:409:000000000-BFKT7:1:1110:21440:10441 1:N:0:30
AAAGTCGAGGTGCCTAAAGTGGCAACCCAGACTACGCAGGGGGTTGGTGGTGTAGAGCTTCCTGTAGCCGCATGGCGTTCGTACTTAAATATGGAACTAACCATTCCAATTTTCGCTGTCTCTTATACACATCTCCGAGCCCACGAGAC
+
BBBBBFBADBBBGGGGFGGGGGGHHHHGGHGGHHF2EEEGGGGGGGGGGGGEHHHGHHHHHHHHHHHHHGGGGGHHGGGGGGHHHHHHHHGHHHGHFHHHHHHHHHHHFGHHHHGGGGGHHHHHFHHHHHH1CHFHG</ACFGGG-CEE
@M02034:409:000000000-BFKT7:1:1110:15063:10450 1:N:0:30
AAAGTCGAGGTGCCTAAAGTGGCAACCCAGACTACGGATCGTGTTGGTGGTGTAGAGCTTCCTGTAGCCGCATGGCGTTCGTACTTAAATATGGAACTAACCATTCCAATTTTCGCTGTCTCTTATACACATCTCCGAGCCCACGAGACT
+
BBCBBFBCCCAAGGGGGGGGGGGHHHHGGHHGHHHGGGGGGHHHHHHGFGEFGHHGHHGHHHHHHHHHHGGGGGHHGEGGGGHHHHHGHHHHHHGGHGHGHHHHHHFHHHHHHHGGGGGHGHHHHHHHGFF2BGDHFCFGGGHGGGGDGF
@M02034:409:000000000-BFKT7:1:1110:13036:10454 1:N:0:30
AAAGTCGAGGTGCCTAAAGTGGCAACCCAGACTATTGTTGGTGGTGTAGAGCTTCCTGTAGCCGCATGGCGTTCGTACTTAAATATGGAACTAACCATTCCAATTTTCGCTGTCTCTTATACACATCTCCGAGCCCACGAGACTAGGCAT
+
CBCCBFCCCCCCGGGGGGGGGGGHHHHGGHHGHHHHHHHHHGGGEFGFHHHHHHHHHHGFHHHGGFGGHGFEGEGEGHHHGGHHHHHHHBGHHHHHGHHHHHGHHHHFGGGGGHHHHHHHHFHHHHHHHHDGGGGGHGGCGGGHHHHHHF
@M02034:409:000000000-BFKT7:1:1110:28336:10458 1:N:0:30
AAAGTCGAGGTGCCTAAAGTGGCAACCCAGACTAATCAGAATGTTGGTGGTGTAGAGCTTCCTGTAGCCGCATG
+
BBBBBFBBBBBBFGGGGFGGGFGGFHHGGDHFGHCG3AF3FGEFAFFE22E113D5AD335BFGGDB5GEG0EE
@M02034:409:000000000-BFKT7:1:1110:26348:10462 1:N:0:30
AAAGTCGAGGTGCCTAAAGTGGCAACCCAGACTATGGGGCGGGTTGGTG
+
AAABAFBBBDBAFGGGGGGDGGGHHHHGGHHGHHHHGEFDE?@EFEE1?
@M02034:409:000000000-BFKT7:1:1110:8975:10464 1:N:0:30
AAAGTCGAGGTGCCTAAAGTGGCAACCCAGACTGAGCGTAGGGTTGGTGGTGTAGAGCTTCCTGTAGCCGCATGGCGTTCGTACTTAAATATGGAACTAACCATTCCAATTTTCGCTGTCTCTTATACACATCTCCGAGCCCACGAGACT
+
CCDDCFCCCCCCGGGGGGGGGGGHHHHGGHHGHHHHHGGGGGGHHGGGGGGGHHHHHHHHHHHHHHHHHGGGGGHHGGGGGEHHHHFHHHHHHFHGHHHGHHGHHHHHHHHHHHGGGGGGHHHHGHHHGHGHHHHHDDGCGGHGGGFGGG
@M02034:409:000000000-BFKT7:1:1110:13883:10467 1:N:0:30
AAAGTCGAGGTGCCTAAAGTGGCAACCCAGACTAGT
+
CCCCCFCCCCABGGGGGGGGGGGHHHHGGHHGH335
@M02034:409:000000000-BFKT7:1:1110:7165:10472 1:N:0:30
AAAGTCGAGGTGCCTAAAGTGGCAACCCAGACTCGGGGGGAGGTTGGTGGTGTAGAGCTTCCTGTAGCCGCATGGCGTTCGTACTTAAATATGGAACTAACCATTCAATTTTCGCTGTCTCTTATACACATCTCCGAGCCCACGAGACTA
+
BBCCAFCCCCBBGGGGGGGGGGGFHHHGGHHGHHGGGGGGGGGGHHGGGGDFGGHGHHHHHHHHGGHHHGGGGGHHGDGGGDGHHHHHHHHHHHHHHHGHHHHGGGGGGGGGGGDGGEFGGGGGGFFGGGGGGGGFFFFDFEFFFFFFFF
@M02034:409:000000000-BFKT7:1:1110:22702:10472 1:N:0:30
AAAGTCGAGGTGCCTAAAGTGGCAACCCAGACTAGTCCGAGTGTTGGTGGTGTAGAGCTTCCTGTAGCCGCATGGCGTTCGTACTTAAATATGGAACTAACCATTCCAATTTTCGCTGTCTCTTATACACATCTCCGAGCCCACGAGACT
+
CBCCCFBADCCCGGGGGGGGGGGHHHHGGHHGHHFF5A22EFHHHHHGGGGGHHHHHHHHHHHHHHHHHGGFGGHHGGGGGGHHHHHHHHHHHHHGHHHHGHGHHHHHHHHHHHGGGGGGHHHHHHHHHGFHHHHHGGCCCFHGGGGFGF
@M02034:409:000000000-BFKT7:1:1110:21245:10474 1:N:0:30
AAAGTCGAGGTGCCTAAAGTGGCAACCCAGACTAGTTGGGAGGTTGGTGGTGTAGAGCTTCCTGTAGCCGCATGGCGTTCGTACTTAAATATGGAACTAACCATTCCAATTTTCGCTGTCTCTTATACACATCTCCGAGCCCACGAGACT
+
BBBBBFAADBAAGGGGGGGFGGGHHHHGCHFFHFGHHHCGHGGGHHGFGGGGHGHGHHHHHHHHHHHFHGG>EGHHGGGGGGFHHHBB3GFHHG3GFHHFHEFHFHHDFGGHHF?FGA/FGHHHGG3GDFHHGHFFG/CCCGGF@@CADH
@M02034:409:000000000-BFKT7:1:1110:26564:10487 1:N:0:30
AAAGTCGAGGTGCCTAAAGTGGCAACCCAGACTGGGCGGGGGGTTGGTGGTGTAGAGCTTCCTGTAGCCGCATGGCGTTCGTACTTAAATATGGAACTAACCATTCCAATTTTCGCTGTCTCTTATACACATCTCCGAGCCCACGAGACT
+
CBCCBFCCBDBBGGGGGGGGGGGHHHHGGGHGHHHHGGGGGGGCGGGGEGDEGHHGHHGHGHHHGGHFHDCFGGGGGDGGGFFGGGGFGGGGFFFFFFFFFF/FFFFFFFFFFFFFFFFFFFFFFFFFFFFFFFFFD=F-@EFFFFFFFF
@M02034:409:000000000-BFKT7:1:1110:22701:10494 1:N:0:30
AAAGTCGAGGTGCCTAAAGTGGCAACCCAGACTAAGAATGATGTTGGTGGTGTAGAGCTTCCTGTAGCCGCATGGCGTTCGTACTTAAATATGGTACTAACCATTCCAATTTTCGCTGTCTCTTATACACATCTCCGAGCCCACGAGACT
+
BACCCFCCCCCCGGGGGGGGGGGHHHHGFHHGHFHHGHHHHGHHHFEEFDGG13FAGFDGFGHFHFAABEFCGGA1>?EFAEBEFHHGFFHFHF44F@GG31BFDDF4BF3F44/EFE?GDGGG444BEBDFGHHEF/<@/FAF</<AAG
@M02034:409:000000000-BFKT7:1:1110:28716:10499 1:N:0:30
AAAGTCGAGGTGCCTAAAGTGGCAACCCAGACTCATAAGCTTGTTGGTGGTGTAGAGCTTCCTGTAGCCGCATGGCGTTCGTACTTAAATATGGAACTAACCATTCCAATTTTCGCTGTCTCTTATACACATCTCC
+
A?ABAFBAD>>AGFGFFFFFFGFHHGHGFHHCHCFHHHHGHHHGFGE2FFAFBFHFA5BFBGFGB5GEEEG0EEGGE1>FE?FCGHHGFFFFHFBDFGFBF1?E3BEDDFHHGDEEEF<BDE4GFGF43CDHFG3G
@M02034:409:000000000-BFKT7:1:1110:16382:10505 1:N:0:30
AAAGTCGAGGTGCCTAAAGTGGCAACCCAGACTAATAATAAGGTTGGTGGTGTAGAGCTTCCTGTAGCCGCATGGCGTTCGTACTTAAATATGGAACTAACCATTCCAATTTTCGCTGTCTCTTATACACATCTCCGAGCCCACGAGACT
+
BBCCAFCBCCBCGGGGGGGGGGGHGHHGGHHGHHGCDHHHBGHFHGGFFGAFGGHHHHHHHHHHFHHHHGGGGGHHGGGGGEHHHHHHHHHHHHHGHGHHHHFHHGGFHHGHHGGGGGEDDBGFFHHFHHBFC3BFE/DGGFHGGGGGGF
@M02034:409:000000000-BFKT7:1:1110:14352:10507 1:N:0:30
AAAGTCGAGGTGCCTAAAGTGGCAACCCAGACTTGTAGGGGGGTTGGTGGTGTAGAGCTTCCTGTAGCCGCATGGCGTTCGTACTTAAATATGGAACTAACCATTCCAATTTTCGCTGTCTCTTATACACATCTCCGAGCCCACGAGACT
+
BBBBBFBCCCAAGGGGGGGGGGGHHHHGGHHGHHHHHHHGGGGGGGGDFGDFGHHFHHHHHHHHFGHGGGGGGGGHGDGGGCGHHHHHHHHHHHHFFHHHHHEGHGHHHHHHHHGGGGGGGGGGGGGGGFGGGGGBC@FBCEFGFFFFFF
@M02034:409:000000000-BFKT7:1:1110:18807:10509 1:N:0:30
AAAGTCGAGGTGCCTAAAGTGGCAACCCAGACTGGGCGGCATGTTGGTGGTGTAGAGCTTCCTGTAGCCGCATGGCGTTCGTACTTAAATATGGAACTAACCATTCCAATTTTCGCTGTCTCTTATACACATCTCCGAGCCCACGAGACT
+
BBBCAFCCCCBBGGGGGGGGGGGEGHHGGHHGHHHHHGGGGGHHHHHEFGEFFGHHHGGFHHHHHHFGHGGGGGHHFEFGGGHHHHHHHHGHHHGGGHEFHHGHHHFHHHHHHFGGGGGHHHHHHGGFFGFHGHBFE<C@DGHGGGGFGG
@M02034:409:000000000-BFKT7:1:1110:12605:10511 1:N:0:30
AAAGTCGAGGTGCCTAAAGTGGCAACCCAGACTCAGCCTCCTGTTGGTGGTGTAGAGCTTCCTGTAGCCGCATGGCGTTCGTACTTAAATATGGAACTAACCATTCCAATTTTCGCTGTCTCTTATACACATCTCCGAGCCCACGAGACT
+
BAAABFBBBBABGGGGGGGGGFGGHHHGGGHGHFHF332A22BFGGGEFEBFGHHFHHHHHGHFGHHGHGGGGGHHGEEGGEGHHHGFHGFHHBGHFHHHHHHGHHHHHHHHHGGGGGEHBHHHHGHHHHHFHHFGGCFGGGHGGGGGG<
@M02034:409:000000000-BFKT7:1:1110:18734:10512 1:N:0:30
AAAGTCGAGGTGCCTAAAGTGGCAACCCAGACTTGGAGTGGGGTTG
+
DDDDDFCDDDCCGGGGGGGGGGGHHHHGGHHGHH3FG3AFF2EG2F
@M02034:409:000000000-BFKT7:1:1110:18715:10513 1:N:0:30
AAAGTCGAGGTGCCTAAAGTGGCAACCCAGACTTGGAGTGGGGTTGGTGGTGTAGAGCTTCCTGTAGCCGCATGGCGTTCGTACTTAAATATGGAACTAACCATTCCAATTTTCGCTGTCTCTTATACACATCTCCGAGCCCACGAGACT
+
BBBBBFBBBBBBGGGFFGGFGFGFFHHGFEDGHF3FHFHAFA?FGGGAFEEFGHHHGHHGHHHGF5GFFFG?EEFCEGGGFG?FFG43@GFGHHHEHHEGHHFFHFFD4FGHHGGDGGDHFFHHDGFBDG2GHHGHD?CC/FAC@@DDDD
@M02034:409:000000000-BFKT7:1:1110:19054:10514 1:N:0:30
AAAGTCGAGGTGCCTAAAGTGGCAACCCAGACTTCGCCTCCTGTTGGTGGTGTAGAGCTTCCTGTAGCCGCATGGCGTTCGTACTTAAATATGGAACTAACCATTCCAATTTTCGCTGTCTCTTATACACATCTCCGAGCCCACGAGACT
+
BBBBBFBBADABGGGGGFGGGGGHHHHGGHHGHHHGGGGGHHHHHHGEFGEFFGFGHHGHHHHHGGHHBEGEEFFFGFFGGECHHHHFHFHDHHHEHHHHHFFGHFFGHHFHGGGGGGEGHHHGHFHFHCGHHHHFC/BCGFHGGGG/CD
@M02034:409:000000000-BFKT7:1:1110:24388:10517 1:N:0:30
AAAGTCGAGGTGCCTAAAGTGGCAACCCAGACTCCGAATCCGGTTGGTGGTGTAGAGCTTCCTGTAGCCGCATGGCGTTCGTACTTAAATATGGAACTAACCATTCCAATTTTCGCTGTCTCTTATACACATCTCCGAGCCCACGAGAC
+
>3>AABAA@DAAGGGDGGGFFGGHHCHGGGHFHHHGGDDGF?22AE0EA1EFHFHEHHH3FGFFGFGGGGGCEEFFEE?FEFGEGHHGGHFGH3GDFFD?FAGGB4FFHHHHHBEDDADFFEFHHHEFFHF2@F@2<</<>CCF>/-<E
@M02034:409:000000000-BFKT7:1:1110:24408:10524 1:N:0:30
AAAGTCGAGGTGCCTAAAGTGGCAACCCAGACTCCGAATCCGGTTGGTGGTGTAGAGCTTCCTGTAGCCGCATGGCGTTCGTACTTAAATATGGAACTAACCATTCCAATTTTCGCTGTCTCTTATACACATCTCCGAGCCCACGAGACT
+
BABCBFCCCCAAGGGGGGGGGGGHHHHGGHHGHHHGGGGGGGGGGGGGGGEFGHHHHHHHGHHHHHHGHGGGGGHHGFGGGEHHHHHGHHHHHHFHHHGGHHFHHHHHHHHHHHGGGGGFHHHHHHGHFHEFHHHHEBGFCGGGGGGGGF
@M02034:409:000000000-BFKT7:1:1110:16792:10527 1:N:0:30
AAAGTCGAGGTGCCTAAAGTGGCAACCCAGACTTCGACGAGTGTTGGTGGTGTAGAGCTTCCTGTAGCCGCATGGCGTTCGTACTTAAATATGGAACTAACCATTCCAATTTTCGCTGTCTCTTATACACATCTCCGAGCCCACGAGACT
+
AABAAFBA@DAAGGGGGFGGGGFHHHHGGHHGHHHGEGEEGGHHHGHGGGEEFGGGHFHEDFHHFFHHHGGGGGHHGGCFE?2FGHHFFHFHHHHHFHGHHHHGGGEGHHFHHHG?DFGHGFHHHHHHFHBFFHHBG/CCGGGFG@@AGF
@M02034:409:000000000-BFKT7:1:1110:9353:10533 1:N:0:30
AAAGTCGAGGTGCCTAAAGTGGCAACCCAGACTAGGGGGGATGTTGGTGGTGTAGAGCTTCCTGTAGCCGCATGGCGTTCGTACTTAAATATGGAACTAACCATTCCAATTTTCGCTGTCTCTTATACACATCTCCGAGCCCACGAGACT
+
AAABAFBBBBAAFGGGGGGFEGGHHHHGGHHGHHGGHGGGEEFFHHHGEDFFFFFFFFGCDCGHHDGHHGF@DDF0DDGFDCFFGHGGFDDDDDF0CCGBC.0=G0CFHGHHHBCDDDC0CCG0BFFBBBFFGGGGGAGACEEGGACDDB
@M02034:409:000000000-BFKT7:1:1110:27105:10541 1:N:0:30
AAAGTCGAGGTGCCTAAAGTGGCAACCCAGACTAATAATCATGTTGGTGGTGTAGAGCTTCCTGTAGCCGCATGGCGTTCGTACTTAAATATGGAACTAACCATTCCAATTTTCGCTGTCTCTTATACACATCTCCGAGCCCACGAGACT
+
CCCCCFCCDDCCGGGGGGGGGGGHHHHGGHHGHGHHHHHFHHHHHHHGFGEGHHHHHHHHHHHHHHHHHGGGGGHHGGGGFEGHHHHHHHHHHHHHHHGHHHGHHHGHHHHHHHGGGGGHHHHHHHGHHHGHHHGHGCGGGGHGGGGGG=
@M02034:409:000000000-BFKT7:1:1110:26791:10542 1:N:0:30
AAAGTCGAGGTGCCTAAAGTGGCAACCCAGACTCTGAATAATGTTGGTGGTGTAGAGCTTCCTGTAGCCGCATGGCGTTCGTACTTAAATATGGAACTAACCATTCCAATTTTCGCTGTCTCTTATACACATCTCCGAGCCCACGAGACT
+
CCDDCFBCCCCCGGGGGGGGGGGHHHHGGHHGHHHHHHHHHHHHHHHFGGGGHHHGHHHHHHHHHGHGHGGGGGHGGGGGGEGHHHHHHHGHHHFHHHHGHFHHHHFGHHHHHHGGGGGHHHHHHHHHHGGHHHHGG/FGGFHG?CGFGH
@M02034:409:000000000-BFKT7:1:1110:15069:10551 1:N:0:30
AAAGTCGAGGTGCCTAAAGTGGCAACCCAGACTTCGCGGCAGGTTGGTGGTGTAGAGCTTCCTGTAGCCGCATGGCGTTCGTACTTAAATATGGAACTAACCATTCCAATTTTCGCTGTC
+
ABBBBFBBBBAAGGGGGGGBGGGHHHHGGGHGHHGFAEEEC??ABGGAFEFE?3F5@53@EGG5@D4BGGCGEGEE?>EFE/2?FFFDDDF4?333BFGEGF?F34B3?FDHD3C?E?/@
@M02034:409:000000000-BFKT7:1:1110:17753:10565 1:N:0:30
AAAGTCGAGGTGCCTAAAGTGGCAACCCAGACTAATGGGTATGTTGGTGGTGTAGAGCTTCCTGTAGCCGCATGGCGTTCGTACTTAAATATGGAACTAACCATTCCAATTTTCGCTGTCTCTTATACACATCTCCGAGCCCACGAGACT
+
BABCCFCCCCBCGFGGGGGGGGGHHHHGGHHGHHHHHHHGHGHHHHHGFGAFGHHGHHHHFHHHGGHGHGGGGGHHGGGGGFHGHHGHHHGHHGGFGHHGHHHHHHGGGGHHHGGGGGGFHGHHHHHHHGBGCGGHG/CCFFHFFGGGGF
@M02034:409:000000000-BFKT7:1:1110:20565:10566 1:N:0:30
AAAGTCGAGGTGCCTAAAGTGGCAACCCAGACTTCTAAGTCTGTTGGTGGTGTAGAGCTTCCTGTAGCCGCATGGCGTTCGTACTTAAATATGGAACTAACCATTCCAATTTTCGCTGTCTCTTATACACATCTCCGAGCCCACGAGACT
+
BBBBBD?ABBABGGGGGGGGGGGHHEHDGHHGFGGFGFHGHHFHHHEEFCEFGEFDHB3FGEHFEFGHHGGCEEHCEEFFE1B?FGGGHHFHH33FEEGHGEFHGHGHFHGHH?EGEFEFGHHFB4GGHHHGGHHF??CCCGHGGBCGGG
@M02034:409:000000000-BFKT7:1:1110:10939:10570 1:N:0:30
AAAGTCGAGGTGCCTAAAGTGGCAACCCAGACTCGTTCTGCTGTTGGTGGTGTAGAGCTTCCTGTAGCCGCATGGCGTTCGTACTTAAATATGGAACTAACCATTCCAATTTTCGCTGTCTCTTATACACATCTCCGAGCCCACGAGACT
+
BAABBFBBBBABGGGGGGGGGGGHHHHGGHHGHHGHGHGHHHHHHHHGFFEFFGHHHHHHHHHHHHHHHGGGGGHHGGGGGFHHHHHGHHHHHHHHHHHGHHGHHHGHHHHHHHGGGGFHHHHHHHHHHGFGFHGGF<DCGGHGGFGGGG
@M02034:409:000000000-BFKT7:1:1110:26081:10582 1:N:0:30
AAAGTCGAGGTGCCTAAAGTGGCAACCCAGACTAAGAATTCTGTTGGTGGTGTAGAGCTTCCTGTAGCCGCATGGCGTTCGTACTTAAATATGGAACTAACCATTCCAATTTTCGCTGTCTCTTATACACATCTCCGAGCCCACGAGACT
+
BBCBBFCCBBCCGGGGGGGGGGGHHHHGGHGGHHGHCGHGHHHHHHHGFGEGHHHFHHHHHHHHHFHHHGGGGGHHGGGGGGHHHHHFHHHHHHGFHHHHGHFHHHFHEGHHHHGGGGGHHHHHHHHHGHHHHHDHGCGCGGHGGGGDDF
@M02034:409:000000000-BFKT7:1:1110:8874:10586 1:N:0:30
AAAGTCGAGGTGCCTAAAGTGGCACCCCAGACTTGGGGGGG
+
A3AABFBB@DAAGGFFGFGGGGGH4FEEFGGGHH3F2AA/:
@M02034:409:000000000-BFKT7:1:1110:12543:10591 1:N:0:30
AAAGTCGAGGTGCCTAAAGTGGCAACCCAGACTTGTCATCGGGTTGGTGGTGTAGAGCTTCCTGTAGCCGCATGGCGTTCGTACTTAAATATGGAACTAACTATTCCAATTTTCGCTGTCTCTTATACACATCTCCGAGCCCACGAGACT
+
AABCBFCBCCCCGGGGGGGGGGGHHHHGGHHGHHBGFDFEG2EHFEAEA1EEABGBFGDGGGHFGBFBGEE>EGFCEEEGAECGGFFEGHH@B@3BFGHH334BF?DDBGEHGEFDGFEGDGFBFD3?FFGFGHHDE/@D/?<F/CCADF
@M02034:409:000000000-BFKT7:1:1110:5247:10597 1:N:0:30
AAAGTCGAGGTGCCTAAAGTGGCAACCCAGACTACGAAGCAGGTTGGTGGTGTAGAGCTTCCTGTAGCCGCATGGCGTTCGTACTTAAATATGGAACTAACCATTCCAATTTTCGCTGTCTCTTATACACATCTCCGAGCCCACGAGACT
+
CBCCCFBCBBABGGGGGGGFGGGHHHHGGHHGHHHGGHGGHHHGHHGEFGEFFGHGHFHHHHHHGGHHHGGGGGHHGGGGGFHHHHGFGHHHHHGHGHGGHHGHHGFHHHHHHHGGGGGHHHHHHHGHFHHHGHGHECFCGGHGGGGGGF
@M02034:409:000000000-BFKT7:1:1110:22196:10604 1:N:0:30
AAAGTCGAGGTGCCTAAAGTGGCAACCCAGACTAAGAAGCAGGTTGGTGGTGTAGAGCTTCCTGTAGCCGCATGGCGTTCGTACTTAAATATGGAACTAACCATTCCAATTTTCGCTGTCTCTTATACACATCTCCGAGCCCACGAGACT
+
ABABAFBBBCAAGGGGGGGGGGGHGHHGGHGGGHGHHHHHHHHHHHGGFGFFFGHFFEHHHHHGGHHHHGGGGGHFG?EFFFFHHHHHHHHEGHFFHHGEFFFHHHGFFHHHHHGGGGAGHHHHGHHHFFHHHGFDD?B?@FHGGFGGDG
@M02034:409:000000000-BFKT7:1:1110:27296:10606 1:N:0:30
AAAGTCGAGGTGCCTAAAGTGGCAACCCAGACTGGGGTGGGGGTTGGTGGTGTAGAGCTTCCTGTAGCCGCATGGCGTTCGTACTTAAATATGGAACTAACATTCCAATTTT
+
CCCCCFCCCCCCGGGGGGGGGGGHHHHGGHHGHHHH22A2AFEEEGGGGGEFHHHHGHHHHGHHGHHHHGGGGGHHGGGGGGFGHHHFHHHHHHHHGHHGH2BF3FBF3DGH
@M02034:409:000000000-BFKT7:1:1110:23247:10607 1:N:0:30
AAAGTCGAGGTGCCTAAAGTGGCAACCCAGACTCAGAATACGGTTGGTGGTGTAGAGCTTCCTGTAGCCGCATGGCGTTCGTACTTAAATATGGAACTAACCATTCCAATTTTCGCTGTCTCTTATACACATCTCCGAGCCCACGAGACT
+
BBBBBFBBBBAAGGGGGGGGGGGFHHHGFHHGHHGHFFGFGHEHGGGBFEEFHFGFFFHHHFHGGGGGHGGEEGHHGFEFF?EGHHFGHEFGHGBBGGGGHFHHHGHEHHHHHFE?GG/FGHGFEFGFGGGHHGHGF/BFBFHGGGG?EF
@M02034:409:000000000-BFKT7:1:1110:27816:10607 1:N:0:30
AAAGTCGAGGTGCCTAAAGTGGCAACCCAGACTGCGCCTCAGGTTGGTGGTGTAGAGCTTCCTGTAGCCGCATGGCGTTCGTACTTAAATATGGAACTAACCATTCCAATTTTCGCTGTCTCTTATACACATCTCCGAGCCCA
+
BBBBBFBBBBAAGGGGGGGGGF2CFGHGGHGEFHCECDEEHHCEGHC1BEEFF3G5FD3GFHHH5DABGEG?EEF1EB>?EE?11EFGHHHHGG33GFHHCBDGGGD4FHHHF4EEEE?B??B33?FFF2BFG3G2?/BC//?
@M02034:409:000000000-BFKT7:1:1110:19536:10609 1:N:0:30
AAAGTCGAGGTGCCTAAAGTGGCAACCCAGACTGCGCTGCAGGTTGGTGGTGTAGAGCTTCCTGTAGCCGCATGGCGTTCGTACTTAAATAGGGAACTAACCATTCCAATTTTCGCTGTCTCTTATACACATCTCCGAGCCCACGATACT
+
BBBBBDBABB?4GCFGBGFGFGGFHHFGAGFGHHHEGAEFHHAGGFC1AEA11AFFGHHBGBEFAFGFFECE?1EGC1EFFF21?FFBDGG3?FEACFD3BBF3F44?4?FGHHG?<ED2FBFH3GF33?GB<F2@AB/B/FCF/</>->
@M02034:409:000000000-BFKT7:1:1110:7259:10623 1:N:0:30
AAAGTCGAGGTGCCTAAAGTGGCAACCCAGACTGTTGTGCATGTTGGTGGTGTAGAGCTTCCTGTAGCCGCATGGCGTTCGTACTTAAATATGGAACTAACCATTCCAATTTTCGCTGTCTCTTATACACATCTCCGAGCCCACGAGACT
+
AAAABFBCCCABGGGGGGFGGGGHHHHGGHHGHHHHHGEHHHHHHHHEFGEFGGHGHHHHHHHGFFHHHGGGGGHHGEGGGEHHHHHGHHHHHHHGFHHHHHDHHHGGHHHHHHGFGGGHHHHHHHHHGHHHHHHHFFGCCGHECDGGGH
@M02034:409:000000000-BFKT7:1:1110:3978:10624 1:N:0:30
AAAGTCGAGGTGCTAAAGTGGCAACCCAGACTCAGAATCATGTTGGTGGTGTAGAGCTTCCTGTAGCCGCATGGCGTTCGTACTTAAATATGGAACTAACCATTCCAATTTTCGCTGTCTCTTATACACACTCCGAGCCCACGAGACTAG
+
CCCCBFCCCCCCGGGGGGGGGGHHHHGGHHGHHHHHHGHHHHHHHHEGFEFGHHDFGHHHHHHHHHHHGFGGGHFGGGGGGGHHHGGHHFHHHGHFHBGHH3BGHFHHHHHHHGFGGEGHHHHGHBDHF?AHHFGDDGGGFFFBCGGFHH
@M02034:409:000000000-BFKT7:1:1110:16349:10626 1:N:0:30
AAAGTCGAGGTGCCTAAAGTGGCAACCCAGACTGCTCCGCCGGTTGGTGGTGTAGAGCTTCCTGTAGCCGCATGGCGTTCGTACTTAAATATGGAACTAACCATTCCAATTTTCGCTGTCTCTTATACACATCTCCGAGCCCACGAGACT
+
BBAAAFBBBBBAGGGGGGGGGGGFHHFFFHHGHHHHHHGGGGGGGGGBFEEFGEHFHHHHHHHFHHGHHGGEGGHHGGGGGFHHHHGHHHHHHHDGHGGEHHHHHHFFHHHHHFFDGGEFHGHHHHFHGGFHHHFHFCD@CFGFGGGGGF
@M02034:409:000000000-BFKT7:1:1110:15985:10626 1:N:0:30
AAAGTCGAGGTGCCTAAAGTGGCAACCCAGACTGCTCATTCGGTTGGTGGTGTAGAGCTTCCTGTAGCCGCATGGCGTTCGTACTTAAATATGGAACTAACCATTCCAATTTTCGCTGTCTCTTATACACATCTCCGAGCCCACGAGACT
+
CCCCCFBCCCBCGGGGGFGGGGGHHHHGGHHGHBBGGHFDGHHGGGGEFGEFGHHHHHHHHHHHHHHHHGGGGGHHGGGGGGFHHHHHHHHHHHHHGGHHHHHHGHHHHHHHHHGGGGGHHHHHHHHGHHHHHFFHGGGGGGHGGGGEFF
@M02034:409:000000000-BFKT7:1:1110:17111:10629 1:N:0:30
AAAGTCGAGGTGCCTAAAGTGGCAACCCAGACTAAGAATAATGTTGGTGGTGTAGAGCTTCCTGTAGCCGCATGGCGTTCGTACTTAAATATGGAACTAACCATTCCAATTTTCGCTGTCTCTTATACACATCTCCGAGCCCACGAGACT
+
BBBBBFBBBBAAGGGGGGGFGGGHGHHGGHHGHHHCHHHHHHHHHHHGGGEFGHHHHHGHHHHHHHGHHGGGGGHHGGGGGGGHHHBFGHHHHHHHHHHHHHHHGHHHHHHHHHGGGGDFHHHHHHHHFHFHHHFGGGGGGGGGGDCDD?
@M02034:409:000000000-BFKT7:1:1110:20588:10630 1:N:0:30
AAAGTCGAGGTGCCTAAAGTGGCAACCCAGACTAATAAGAATGTTGGTGGTGTAGAGCTTCCTGTAGCCGCATGGCGTTCGTACTTAAATATGGAACTAACCATTCCAATTTTCGCTGTCTCTTATACACATCTCCGAGCCCACGAGACT
+
BABBAFBBBBAAGGGGGGGFGGGHGHHGGHHGHHHHHHHHHHHFGHHEFGEFGHHHHHHHHHHGGGHHHGGGGGHHGEGGGEHHHGHGHHHHHHHHHHHGHHHHHHFFGHHHHHGGGGFHHHHHHHGHGHHHHHHHFDGGGGHGGGGGGH
@M02034:409:000000000-BFKT7:1:1110:9941:10632 1:N:0:30
AAAGTCGAGGTGCCTAAAGTGGCAACCCAGACTATTCGTAGTGTTGGTGGTGTAGAGCTTCCTGTAGCCGCATGGCGTTCGTACTTAAATATGGAACTAACCATTCCAATTTTCGCTGTCTCTTATACACATCTCCGAGCCCACGAGACT
+
CBCCCFBCBCBBGGGGGGGGGGGHHHHGGHHGHHHHHHHHGGHHHHHGGGGGGHHHHHHHHGHGGGGHHGGGGGHHGGGGGGFHHHHHGHHHHHHHHHEFFFFHHHHGHHHHHHGGGGGFHHHHHHGHHFHHHHGGG>BDGGFGGGGGGG
@M02034:409:000000000-BFKT7:1:1110:7668:10641 1:N:0:30
AAAGTCGAGGTGCCTAAAGTGGCAACCCAGACTCATAATAATGTTGGTGGTGTAGAGCTTCCTGTAGCCGCATGGCGTTCGTACTTAAATATGGAACTAACCATTCCAATTTTCGCTGTCTCTTATACACATCTCGAGCCCACGAGACTA
+
CCCCCFCBCCCCGGGGGGGGGGGHHHHGGHHGHHHHHHHHHHHHHHHFFGGFGFHGHHHHGHHHHFHHHGGFGGHHGGGGGEGHHHHHGHHHHBFFHHHGHCDGHFFHHHHHHHGGGGFFHHHHHHGHHHHHGHHHGGGFFHGGGGGGFF
@M02034:409:000000000-BFKT7:1:1110:24900:10643 1:N:0:30
AAAGTCGAGGTGCCTAAAGTGGCAACCCAGACTTCTAAGCGTGTTGGTGGTGTAGAGCTTCCTGTAGCCGCATGGCGTTCGTACTTAAATATGGAACTAACCATTCCAATTTTCGCTGTCTCTTATACACATCTCCGAGCCCACGAGACT
+
BCBBCFCCCCBCGGGGGGGGGGGHHHHGGHHGHHHHHHHHGGGGHHHGFGAFGHHGGHHHHGHHHHHHHGGGGGHHGGGGGEFHHHHHHHHHHHHHHHHGHHHHHHHHGGHHHHGGGGGGHFGHHHHHHHHHGHHF?>@CGGHECDGGGG
@M02034:409:000000000-BFKT7:1:1110:4260:10645 1:N:0:30
AAAGTCGAGGTGCCTAAAGTGGCAACCCAGACTGCTCATCTGGTTGGTGGTGTAGAGCTTCCTGTAGCCGCATGGCGTTCGTACTTAAATATGGAACTAACCATTCCAATTTTCGCTGTCTCTTATACACATCTCCGAG
+
AAABAFBA?DA>FEA54AG6FGGFHDGEGAGAHHFHHHHGGCBGDDGEFE1FGGH5EGHHFFFGHFEFHEECEEFHGEEFGG2GGGF@GHDGHG3@CGDGFGFGGB4DDGHGHHGGG?EEEFGH?GHF21BFGGFF//<
@M02034:409:000000000-BFKT7:1:1110:11027:10646 1:N:0:30
AAAGTCGAGGTGCCTAAAGTGGCAACCCAGACTCAGCCTCATGTTGGTGGTGTAGAGCTTCCTGTAGCCGCATGGCGTTCGTACTTAAATATGGAACTAACCATTCCAATTTTCGCTGTCTCTTATACACATCTCCG
+
BBBBBFBBD?A?FGGGGGFFFGGHHHGGGHHGHFBHGHHGHDGGFFC2BEEAGEHEHB3EGHHGADD5AEA0?EF1>1>F?E21FDGFFDG4FF33B3EE@13B34?4?GGHG4EDEGEF4FGGB444FG11B1D1C
@M02034:409:000000000-BFKT7:1:1110:2861:10646 1:N:0:30
AAAGTCGAGGTGCCTAAAGTGGCAACCCAGACTCAGTGTCAGGTTGGTGGTGTAGAGCTTCCTGTAGCCGCATGGCGTTCGTACTTAAATATGGAACTAACCATTCCAATTTTCGCTGTCTCTTATACACATCTCCGAGCCCACGAGACT
+
AABABFBBDBAAGGGGGGFFGGFHHHGGGHHGHHHHHHHHHHHHHHGEFGBFHFHFHHHHHHHGBFGGHGGGGGHHGEGFFEFGHHHGGHGGHGFHHHHHHGGHHHHFHHHHHHGGGGGHHGHHHHHGFHGHHGHHC@DBBGFFGGGGDG
@M02034:409:000000000-BFKT7:1:1110:18879:10648 1:N:0:30
AAAGTCGAGGTGCCTAAAGTGGCAACCCAGACTAGTAATCCGGTTGGTGGTGTAGAGCTTCCTGTAGCCGCATGGCGTTCGTACTTAAATATGGAACTAACCATTCCAATTTTCGCTGTCTCTTATACACATCTCCGAGCCCACGAGACT
+
AAABAFB?DDAAG4GDBFGDGFGHHHGGGHHGHHGHGHHHHGGGGGGEFFEFGGHFHHHGGGHFFGHHHGGGGGGHGEGGEBCGGFHFHGHHHFGFFHHHHFGGHFGHHHHHHHGGGGEGHFHHHFHGBCBGGGHHDCDGGGGGGGGGGH
@M02034:409:000000000-BFKT7:1:1110:27472:10653 1:N:0:30
AAAGTCGAGGTGCCTAAAGTGGCAACCCAGACTCAT
+
BBAABFBBBBBBGGGGGGGGGFGFGHHGFHGGH335
@M02034:409:000000000-BFKT7:1:1110:19126:10657 1:N:0:30
AAAGTCGAGGTGCCTAAAGTGGCAACCCAGACTAAGAAGGAGGTTGGTGGTGTAGAGCTTCCTGTAGCCGCATGGCGTTCGTACTTAAATATGGAACTAACCATTCCAATTTTCGCTGTCTCTTATACACATCTCCG
+
AAAA1DA?11>>1AFG1AB3EGABGFCFCCCFHHFHHHHHEFE/FGA/BE/BBGGHHBFG1GGHGDFFHEGEEEFAEEEGEFBAGFB11F2DGF111BFFFH1FGB2GHEBF>F?EEE/1FFGG1DGFHHBF11B1?
@M02034:409:000000000-BFKT7:1:1110:5452:10663 1:N:0:30
AAAGTCGAGGTGCCTAAAGTGGCAACCCAGACTATGCATAAGGTTGGTGGTGTAGAGCTTCCTGTAGCCGCATGGCGTTCGTACTTAAATATGGAACTAACCATTCCAATTTTCGCTGTCTCTTATACACATCCCGAGCCCACGAGACTA
+
AAAAAFBBDB2ABCDGGGGGFFEHHHHGCCGGCGHFHHHFHFEDGHGAF?AFFFFFGGHHHBGFEGGDGEA>EEF1>1EFEAFGEGF3DGDGGFFHFGGF313BFGHHFHHHHFG/EEEFGFFHH4FG3GHFHFAEDCFGEGFGGGG?G<
@M02034:409:000000000-BFKT7:1:1110:4968:10664 1:N:0:30
AAAGTCGAGGTGCCTAAAGTGGCAACCCAGACTAATGCGCAGGTTGGTGGTGTAGAGCTTCCTGTAGCCGCATGGCGTTCGTACTTAAATATGGAACTAACCATTCCAATTTTCGCTGTCTCTTATACACATCTCCGAGCCCAC
+
3A?3>DA>>AAAFGGEBFDBFGDBGHHDGHHFFGHHHHGGGEGCEG01BF1FHHGHH53FEGHHFGG5GGEGAEFHE1>B??1GHHE3GFF4FEGHHBD3CAGHFHFFHHHHHDEGGGGBFDFGFHGDBGBCGHD1C/BDGG/F
@M02034:409:000000000-BFKT7:1:1110:14665:10664 1:N:0:30
AAAGTCGAGGTGCCTAAAGTGGCAACCCAGACTACGAGTAGTGTTGGTGGTGTAGC
+
BBBBBFBBBBBBGGGGGGGGGGGHHHHGGHHGH3FA2EEAB5BDD22BA1BFGHH5
@M02034:409:000000000-BFKT7:1:1110:28583:10671 1:N:0:30
AAAGTCGAGGTGCCTAAAGTGGCAACCCAGACTACTGAGAGGGTTGGTGGTGTAGAGCTTCCTGTAGCCGCATGGCGTTCGTACTTAAATATGGAACTAACCATTCCAATTTTCGCTGTCTCTTATACACATCTCCGAGCCCACGAGACT
+
CCDCBFCCCDCBGGGGGGGGGGGHHHHGGHHGHHCHBGB5AEGEHGGGGGFFFFHFHGHHHHHHHGHHHGGGGGHHGGGGFEGHHHHHHHGHHHFHHHHGHHHHHFHHHHHHHHFFGGEHHHHHHHGHGHHHHHHHGDGGGGHGGGGGGB
@M02034:409:000000000-BFKT7:1:1110:22427:10676 1:N:0:30
AAAGTCGAGGTGCCTAAAGTGGCAACCCAGACTGCGCCGCCTGTTGGTGGTGTAGAGCTTCCTGTAGCCGCATGGCGTTCGTACTTAAATATGGAACTAACCATTCCAATTTTCGCTGTCCTTATACACATCTCCGAGCCCACGAGACTA
+
BCCCBFCCCCAAFGGGGGGGGGGGGHHGGHHGHHHGGGGGGGHHHHHEFGEFFGHFHHHHHHHHHHHGHGGGGGHHGGGGEEGHHHHHHHHHGHGGHHGHHHHHHHGHHHHHHHGGGGGGHHHHHHGHGHGGHGHG@GGGGHGGGGGGHF
@M02034:409:000000000-BFKT7:1:1110:25859:10689 1:N:0:30
AAAGTCGAGGTGCCTAAAGTGGCAACCCAGACTAATAATGCTGTTGGTGGTGTAGAGCTTCCTGTAGCCGCATGGCGTTCGTACTTAAATATGGAACTAACCATTCCAATTTTCGCTGTCTCTTATACACATCTCCGAGCCCACGAGACT
+
BBCBAFBBDBAAGGGGGGGGGGGHHHFGGHHGHHHHHHHHHHHHHHGEFGBFGGHGFHHHHHHGHHHHHGGGGGHHGGGGGE2GGHHFHHHHHHFHHHHFHHFHFHHHHHHHHHGGGGGGGHHHHHHHHGFHHGHFG?FGFGHGCDGGGH
@M02034:409:000000000-BFKT7:1:1110:5667:10691 1:N:0:30
AAAGTCGAGGTGCCTAAAGTGGCAACCCAGACTCAGGGGAAGGTTGGTGGTGTAGAGCTTCCTGTAGCCGCATGGCGTTCGTACTTAAATATGGAACTAACCATTCCAATTTTCGCTGTCTCTTATACACATCTCCGAGCCCACGAGACT
+
CCCCCFCCBCBCGGGGGGGGGGGHHHHGGHHGHHHHHHGGGGGHHHGFFGGGHHHGHHHHHHHHHHHHHGGEEGHHGEGGGEFHHHHHHHHHHHFFFGHHHGBGHFHGGHHHHGGGGGEFHHHHFHHHHHHHHHFHE/BCGGHGGC@?DG
@M02034:409:000000000-BFKT7:1:1110:21952:10704 1:N:0:30
AAAGTCGAGGTGCCTAAAGTGGCAACCCAGACTTCGCTGAGTGTTGGTGGTGTAGAGCTTCCTGTAGCCGCATGGCGTTCGTACTTAAATATGGAACTAACCATTCCAATTTTCGCTGTCTCTTATACACATCTCCGAGCCCACGAGACT
+
BBCCBFCCCCABGGGGGGGGGGGHHHHGGHHGHHHGGGGGHHHHHHHGGGFFHHHHHGHHHHHHHHHHHGGGGGHHGGGGGFHHHHHHHHHHHHHHHHHHHHGHHHGHHHHHHHGGGGGHHHHHHHHHHHGHHHHHFCGGGGHGGGGGGH
@M02034:409:000000000-BFKT7:1:1110:18331:10708 1:N:0:30
AAAGTCGAGGTGCCTAAAGTGGCAACCCAGACTTGTTCTTATGTTGGTGGTGTAGAGCTTCCTGTAGCCGCATGGCGTTCGTACTTAAATATGGAACTAACCATTCCAATTTTCGCTGTCTCTTATACACATCTCCGAGCCCACGAGACT
+
BBBBBFBBBBBBGGGGGGGGGGGGHHHGGHHGHHHHHHHHHHHHHHHGFFEFGHHHHHGHHHHHHHHHHGGGGGHHGGGGFFHHHHHGHHHHHHFHHHHHHHHHHHGHHHHHHHGGGGGHHHHHHHHHHHGHHHHHFBGDGGHGGGGGGG
@M02034:409:000000000-BFKT7:1:1110:25464:10712 1:N:0:30
AAAGTCGAGGTGCCTAAAGTGGCAACCCAGACTCTGCGGGAGGTTGGTGGTGTAGAGCTTCCTGTAGCCGCATGGCGTTCGTACTTAAATATGGAACTAACCATTCCAATTTTCGCTGTCTCTTATACACATCTCCGAGCCCACGAGA
+
BAAABFBBBBBBGGGGGGGFGGGHHHHGGGHGGGFBGCGGEEEGHHGGGGEF1AGFHHHHHHHHDFGHGGFCFFHGGEEFGEGFHHHHEHGHGFEFFHHFHHGH3BFEEGHHHHGFGGGHHHHH2GFHFGBGFHFHG?FFDEH/@CCF
@M02034:409:000000000-BFKT7:1:1110:18008:10717 1:N:0:30
AAAGTCGAGGTGCCTAAAGTGGCAATCCAGACTCCTCCTACTGTTGGTGGTGTAGAGCTTCCTGTAGCCGCATGGCGTTCGTACTTAAATATGGAACTAACCATTCCAATTTTCGCTGTCTCTTATACACATCTCCGAGCCCACGAGACT
+
BBBBBFBBBBBBGGGGGGGGGGGHHBGHHHHGHHCGHHCBG3BGGHHGGGGGHHHHHHHHHHHHHFHGGGGEEGHHGGGGGFFHHHHHHHGGHFFFFHHHHHHHHHFHHHHHHHGGGGGGHGHHHHHHGHFHHHGFGCG?FGHGGFGGGH
@M02034:409:000000000-BFKT7:1:1110:26313:10718 1:N:0:30
AAAGTCGAGGTGCCTAAAGTGGCAACCCAGACTTGGCCTGCGGTTGGTGGTGTAGAGCTTCCTGTAGCCGCATGGCGTTCGTACTTAAATATGGAACTAACCATTCCAATTTTCGCTGTCTCTTATACACATCTCCGAGCCCACGAGACT
+
BBCCCFCCCCBBGGGGGGGGGGGGHHHGGHHGHHHHHHHGHGGGGGGGGGEFGHHHHHHHHHHHHGHHHGGGFGHHGGGGGFHHHHHHHHHHHHHHHHHHHHHHHHGHHGHHHHGGGGGHHGHHGHHHHHHHHHGHGCGGGGHGGGGGGG
@M02034:409:000000000-BFKT7:1:1110:21285:10723 1:N:0:30
AAAGTCGAGGTGCCTAAAGTGGCAACCCAGACTTGTAATAATGTTGGTGGTGTAGAGCTTCCTGTAGCCGCATGGCGTTCGTACTTAAATATGGAACTAACCATTCCAATTTTCGCTGTCTCTTATACACATCTCCGAGCCCACGAGACT
+
BABBBBBA?DAACFG54FGFFDFFGHGGFAGAHHFBEFFF5DFGHGHAAEEFHHHGGGHGHHHHHFHHHGGEEEHHGGGEGGHFGHF3FGBHHHFGCGGGHHHHFHHEGHHHHHCEDFGHHHHHFB?4?EGFGHFGCCCC?FHGG/@FCG
@M02034:409:000000000-BFKT7:1:1110:9573:10724 1:N:0:30
AAAGTCGAGGTGCCTAAAGTGGCAACCCAGACTTATAATCAGGTTGGTGGTGTAGAGCTTCCTGTAGCCGCATGGCGTTCGTACTTAAATATGGAACTAACCATTCCAATTTTCGCTGTCTCTTATACACATCTCCGAGCCCACGAGACT
+
CCCCCFCCCCCBGGGGGGGGGGGHHHHGGHHGHHHHGGHHGHHHHFCGGGGF1BGBGDGHDGHHEDFEGEGEEGHAEEEFEE?FGHFHFHHFHHDBGHHHB?3BFDHDEGGHHFEGGE?3BGGFFFGFHGHCGHF2E/CCGEHGGGGCFH
@M02034:409:000000000-BFKT7:1:1110:16804:10724 1:N:0:30
AAAGTCGAGGTGCCTAAAGTGGCAACCCAGACTTCTAAGCTGGTTGGTGGTGTAGAGCTTCCTGTAGCCGCATGGCGTTCGTACTTAAATATGGAACTAACCATTCCAATTTTCGCTGTCTCTTATACACATCTCCGAGCCCACGAGACT
+
CCCCCFCCCCBCGGGGGGGGGGGHHHHGGHHGHB5FHHD3AFHHGGGGGGEFGHHHHHHHHHHHHHHHHGGGGGHHGGGGGFHHHHHHHHHHHHHHHHHHHHHHHHGHHHHHHHGGGGGHHGHHHHHHGHFHHHHHGGGGGGHGGGGGGH
@M02034:409:000000000-BFKT7:1:1110:26959:10726 1:N:0:30
AAAGTCGAGGTGCCTAAAGTGGCAACCCAGACTAGTCATCATGTTGGTGGTGTAGAGCTTCCTGTAGCCGCATGGCGTTCGTACTTAAATATGGAACTAACCATTCCAATTTTCGCTGTCTCTTATACACATCTCCGAGCCCACGAGACT
+
BBBBBFBB@BABGGGGGGGGGGGGFEBEAE2FHFHHHFHHHHFHHF2AFEAFG3FEF5BGFCHHGHHHHEE0EEHFGEEEF?2FGHHFGGBFGB3GHHHHE1EGFHHBFG?HGFCFGAEFFGFHHFFFGBGBGDGDF/BCGGAFGGGAEG
@M02034:409:000000000-BFKT7:1:1110:13428:10730 1:N:0:30
AAAGTCGAGGTGCCTAAAGTGGCAACCCAGACTTGTAATCAGGTTGGTGGTGTAGAGCTTCCTGTAGCCGCATGGCGTTCGTACTTAAATATGGAACTAACCATTCCAATTTTCGCTGTCTCTTATACACATCTCCGAGCCCACGAGACT
+
CCCCCFCCCCBCGGGGGGGGGGGHHHHGGHHGHHHHHHHHHHHHHHGGGGEFHHHFHHHHHHHHHHHHHGGGGGHHGGGGGFHHHHHHHHHHHGHHGHHGHHGHHHHHHHHHHHGGGGGGHHHGHHHHHHEHHHHFDFGGGGHGGGGGGH
@M02034:409:000000000-BFKT7:1:1110:2670:10732 1:N:0:30
AAAGTCGAGGTGCCTAAAGTGGCAACCCAGACTAATTCTCCGGTTGGTGGTGTAGAGCTTCCTGTAGCCGCATGGCGTTCGTACTTAAATATGGAACTAACCATTCCAATTTTCGCTGTCTCTTATACACATCTCCGAGCCCACGAGACT
+
A11AAFAADD1>GGGGFGGGGFFHHHGFGGHGGB11GHHHHGCEF/A/F?EF/DGFFGHHEGHHFAGHHEEGEEH0EFEFE>CGHGG1FGHFFBB>GBHFBA>GGGGHGEGEHHCEG/?<>FGGHBFGDBGFFHHG?C/BCFHA/>/<.>
@M02034:409:000000000-BFKT7:1:1110:27743:10733 1:N:0:30
AAAGTCGAGGTGCCTAAAGTGGCAACCCAGACTGCGGGTAGGGTTGGTGGTGTAGAGCTTCCTGTAGCCGCATGGCGTTCGTACTTAAATATGGAACTAACCATTCCAATTTTCGCTGTCTCTTATACACATCTCCGAGCCCACGAGACT
+
BBCCBFCCCBBCGGGGGGGFGGGHHHHGGHHEHF3EEGEGGGGHGFG1AEECAAGBADFGFHHGFBF5FEGCEEF1EEEFEECFFGGHGHFFFF33EGHH3?3BGFGFHHHHHFCCFD?FDFFHFHHHGGFHHHHFE@FCF?GCCGGGDD
@M02034:409:000000000-BFKT7:1:1110:19512:10734 1:N:0:30
AAAGTCGAGGTGCCTAAAGTGGCAACCCAGACTCAGCCTCAGGTTGGTGGTGTAGAGCTTCCTGTAGCCGCATGGCGTTCGTACTTAAATATGGAACTAACCATTCCAATTTTCGCTGTCTCTTATACACATCTCCGAGCCCACGAGACT
+
BBAAAFBBBBABGGGGGGGGGDFGHHHGGGGFHCHBHFHHHHFHGCEAFABFGFFDGFHGHBHFGHHHHGCGEFHHGEGEGEFHEHGFHFDGH3FGHHFHHHHHHHHGHHHHHHGGGGGHHGHHHGHHGHGHHDGFF@GGGGHGG?DGGH
@M02034:409:000000000-BFKT7:1:1110:28605:10741 1:N:0:30
AAAGTCGAGGTGCCTAAAGTGGCAACCCAGACTGCTTGTCCTGTTGGTGGTGTAGAGCTTCCTGTAGCCGCATGGCGTTCGTACTTAAATATGGAACTAACCATTCCAATTTTCGCTGTCTCTTATACACATCTCCGAGCCCACGAGACT
+
BBBCAFBBCBBBGGGGGGGFGGGHHHGGGHHGHHHHHHHHGHHHHHHEFGEFGFHHGHHHHHHHHFFHHGGGGGHHGGGGGEHHHGGGHHHHHHGHHHGFGHDGHGFHHHHHHHGGGGGGHFHHHHFHFGGHHHGHF/CCCGGGGGGGGH
@M02034:409:000000000-BFKT7:1:1110:24952:10747 1:N:0:30
AAAGTCGAGGTGCCTAAAGTGGCAACCCAGACTTCGCATAATGTTGGTGGTGTAGAGCTTCCTGTAGCCGCATGGCGTTCGTACTTAAATATGGAACTAACCATTCCAATTTTCGCTGTCTCTTATACACATCTCCGAGCCCACGAGACT
+
AAABBFBBBBAAGGGGGGGGGFGGGHHGGHHGHHHGGGGEGHHFFHHGFGFEFGHBGHHHGHHGGGFGHFGGGGHHGGFGGFGHGHHGHHHGFGFHHHHHHHGHHHHGDGHHHHGGGGFBFHHHHHHHHGHHHGHFF@DGCFHGGGCDGF
@M02034:409:000000000-BFKT7:1:1110:14814:10750 1:N:0:30
AAAGTCGAGGTGCCTAAAGTGGCAACCCAGACTTCGGAGAAGGTTGGTGGTGTAGAGCTTCCTGTAGCCGCATGGCGTTCGTACTTAAATATGGAACTAACCATTCCAATTTTCGCTGTCTCTTATACACATCTCCGAGCCCACGAGACT
+
BBBBBF@BBBBBGGGGGGGGGGGHHHHGGHHGHHHGGFEGHHHFGHGGGGFFGHHHGHHHHHHHGGHHHGGGGEHHGFEGFECGHHHHHHFHHHDFFFHHFGHGHHFFFHHHGHGGGGGHHHHHHHHHGHEHHHHGEBCCGGHGGCGGGF
@M02034:409:000000000-BFKT7:1:1110:15641:10754 1:N:0:30
AAAGTCGAGGTGCCTAAAGTGGCAACCCAGACTGGGGGGGTGGTTGGTGGTGTAGAGCTTCCTGTAGCCGCATGGCGTTCGTACTTAAATATGGAACTAACCATTCCAATTTTCGCTGTCTCTTATACACATCTCCGAGCCCACGAGACT
+
CCCCCFBBCCABGGGGGGGGGGGHHHHGGHHGHHHHGGGG@DGGGGGDFGGFGFGBFFGGFGGGGFGFGFF@FFFFFDFFFFFFFFF9FFFFFF:BBFFFFFFBFFFFEFFFFFBFFFFFFFFFFFFFFFFFFFFED>FFFFFFAFAFDF
@M02034:409:000000000-BFKT7:1:1110:4336:10755 1:N:0:30
AAAGTCGAGGTGCCTAAAGTGGCAACCCAGACTCAGGATAAGGTTGGTGGTGTAGAGCTTCCTGTAGCCGCATGGCGTTCGTACTTAAATATGGAACTAACCATTCCAATTTTCGCTGTCTCTTATACACATCTCCGAGCCCACGAGACT
+
CCCCCFBCCCABGGGGGGGGGGGGGHHGGHHGHHHHHHHHHHHHHHGGGGGFGHHHHHHGHHHHHHHHHGGGGGHHGEGGGFHHHHHHGHHHHFHHGHGHHHHHHGFFHHHGHHGGGGGHHHHHHHGHFFHHGHHHGGGFGGHGGFGGGG
@M02034:409:000000000-BFKT7:1:1110:6748:10767 1:N:0:30
AAAGTCGAGGTGCCTAAAGTGGCAACCCAGACTGGGCAGAATGTTGGTGGTGTAGAGCTTCCTGTAGCCGCATGGCGTTCGTACTTAAATATGGAACTAACCATTCCAATTTTCGCTGTCTCTTATACACATCTCCGAGCCCACGAGACT
+
BABBBFAADBAAGGGDGGGFGGGGHHHGGHHGHHHGGHGGHHHHHHGEFGEFGHFHHHHHHGHGHHHHHGGGGGGHGEFGEEFHHHHFHFFHGGFHCHHFHFHHHGHHHHGHHHGGGGEFFGHHHHHHHGHHGHHFBC@DCGHGGGGDGH
@M02034:409:000000000-BFKT7:1:1110:5940:10770 1:N:0:30
AAAGTCGAGGTGCCTAAAGTGGCAACCCAGACTATGTATAGTGTTGGTGGTGTAGAGCTTCCTGTAGCCGCATGGCGTTCGTACTTAAATATGGAACTAACCATTCCAATTTTCGCTGTCTCTTATACACATCTCCGAGCCCACGAGACT
+
AABBBFCA?DABGGGGGGGGGGGHGHHGGHHGHHHHDGHHHGFHGHHEFGAFGGHGHHHHHFHHGGHHHGGGGGHHGFGGFEGHHHHGHHGHHHFFGHFFGF3GHGHHHHHHHHGFGGGHHGHHFGFFFFGHGHFHGGGCCEGFFGGGGF
@M02034:409:000000000-BFKT7:1:1110:27397:10772 1:N:0:30
AAAGTCGAGGTGCCTAAAGTGGCAACCCAGACTCTGAATCAGGTTGGTGGTGTAGAGCTTCCTGTAGCCGCATGGCGTTCGTACTTAAATATGGAACTAACAATTCCAATTTTCGCTGTCTCTTATACACATCTCCGAGCCCACGAGACT
+
AAAAAFBBBBAAGGGGGFGGGFEAFEGEGHHGHHHHGGHHHHHHHHG2FEEFGFHFGFGHHHHFFFGFGGGGGEHFEEFEEEFGHHFFHHHHHHGHHHHHFFHGHHHFHHHHHFGGGGGGHHHFHGHFFGFHHHHHDCGCGGGADCGFGF
@M02034:409:000000000-BFKT7:1:1110:23611:10778 1:N:0:30
AAAGTCGAGGTGCCTAAAGTGGCAACCCAGACTACGCTTCCTGTTGGTGGTGTAGAGCTTCCTGTAGCCGCATGGCGTTCGTACTTAAATATGGAACTAACCATTCCAATTTTCGCTGTCTCTTATACACATCTCCGAGCCCACGAGCCT
+
BABBAFB>D>A4CGGFG4GDGGGGHHHGFHDGHHHGGGGGHHHHFHEEFEEEGHHHGHHHHHHHHHHFHGG?EEGFGEEGGEGHGFGGFGHHH33FBFGGHHEGHFD?GGFHGHGDDGGHHGHH1D?HF??GGG1FD//<DFA/</<<@C
@M02034:409:000000000-BFKT7:1:1110:25564:10782 1:N:0:30
AAAGTCGAGGTGCCTAAAGTGGCAACCCAGACTGGTGGGAGGGTTGGTGGTGTAGAGCTTCCTGTAGCCGCATGGCGTTCGTACTTAAATATGGAACTAACCATTCCAATTTTCGCTGTCTCTTATACACATCTCCGAGCCCACGAGACT
+
CCCCCFCCCCBBGGGGGGGGGGGHHHGGGHHGHHHGHGGHGGGEHGGGFGEFGHHHHHHHHHHGFGGFHGGGGGHHGGGGGFHHHHHHHHHHHHHFHHHFHHFHHHGHHHHHHHGGGGDGHGHHHHGHGHGHGHFHGCGDGGFGGGGGGG
@M02034:409:000000000-BFKT7:1:1110:3217:10786 1:N:0:30
AAAGTCGAGGTGCCTAAAGTGGCAACCCAGACTAATAAGAATGTTGGTGGTGTAGAGCTTCCTGTAGCCGCATGGCGTTCGTACTTAAATATGGAACTAACCATTCCAATTTTCGCTGTCTCTTATACACATCTCCGAGCCCACGAGACT
+
CCCDCFCCDCCCGGGGGGGGGGGHHHGGGHHGHH3FAG5BDBGHHHGEFGGGFFHEGFGHFHFFHEHGGFGCGGHAE?EGG1?FGGHFFGFFHG3@FFGH313FFEHBHHHHHF@GGEEGFHHGF4FGHFHFHHHFGFCGCAAF@CCDGG
@M02034:409:000000000-BFKT7:1:1110:27814:10791 1:N:0:30
AAAGTCGAGGTGCCTAAAGTGGCAACCCAGACTAATAAGTCGGTTGGTGGTGTAGAGCTTCCTGTAGCCGCATGGCGTTCGTACTTAAATATGGAACTAACCATTCCAATTTTCGCTGTCTCTTATACACATCTCCGAGCCCACGAGACT
+
BBBBBFBBBBAAGGGGGGGGGGGHHDHGGHHGGHGHGFH5FEFEEFG1AFEFHEHBGHHHDHHHHDFDFEG@EGH1F?EFFECFGBGFHHFHHEE3CEGFB0BGGFEHHHHHFHGGGGEEFFHBF3FHHFFFHFFBCBCCCF/F@@DFGB
@M02034:409:000000000-BFKT7:1:1110:23599:10792 1:N:0:30
AAAGTCGAGGTGCCTAAAGTGGCAACCCAGACTACGCTTCCTGTTGGTGGTGTAGAGCTTCCTGTAGCCGCATGGCGTTCGTACTTAAATATGGAACTAACCATTCCAATTTTCGCTGTCTCTTATACACATCTCCGAGCCCACGAGACT
+
BBBBBFCCCCBBGGGGGGGFGGGGHHHGGHHGHHHGGGGGHHHHHHHEFGGFGHHGHHHHHHHHHHHHHGFGGGHHGFGGGFHHHHHHHHHHHHFHFHHGHFDHHHGFHHHHHHGGGGGFHHHHGHHHGHFHHHHHF@DCCGHGGGGDDG
@M02034:409:000000000-BFKT7:1:1110:6589:10804 1:N:0:30
AAAGTCGAGGTGCCTAAAGTGGCAACCCAGACTCAGGCGAGGGTTGGTGGTGTAGAGCTTCCTGTAGCCGCATGGCGTTCGTACTTAAATATGGAACTAACCATTCCAATTTTCGCTGTCTCTTATACACATCTCCGAGCCCACGAGACT
+
CCCCCFCCCCABGGGGGGGGGGGHGHHGGHHGHHHHHHGGGGGFHGFEFGEFFDGHHHHHHHHHGGHHHGGGGGHHGEGGFEFHHGGFHHFFGHHFHHHHHHFHHHHHHHHHHHGDGGGGHHHHHHGHHHHHGHFFE<DDGGHGGGGGGF
@M02034:409:000000000-BFKT7:1:1110:22234:10806 1:N:0:30
AAAGTCGAGGTGCCTAAAGTGGCAACCCAGACTATGAATAATGTTGGTGGTGTAGAGCTTCCTGTAGCCGCATGGCGTTCGTACTTAAATATGGAACTAACCATTCCAATTTTCGCTGTCTCTTATACACATCTCCGAGCCCACGAGACT
+
CCCCCFCCCCABGGGGGGGGGGGHHHHGGHHGHHHHHHHHHHHHHHHEFFFGGBHFHEGHHHHHHHHHHGGGGGGHGEGGGECHHHHHHHHGHGBFGHHHFADGHHHEHHFHHHGGGGFGHHHFFFHGHGHHHHHGG@GGGGHGGGGGGH
@M02034:409:000000000-BFKT7:1:1110:22896:10816 1:N:0:30
AAAGTCGAGGTGCCTAAAGTGGCAACCCAGACTCCGCATATTGTTGGTGGTGTAGAGCTTCCTGTAGCCGCGT
+
AABBBFAADDAAGGGGGGDFGFGHCGHGGDGGHBG22EE2FFGD52BE11E1AA555AB35BB5F5A5BBE0>
@M02034:409:000000000-BFKT7:1:1110:22266:10827 1:N:0:30
AAAGTCGAGGTGCCTAAAGTGGCAACCCAGACTCATAATACGGTTGGTGGTGTAGAGCTTCCTGTAGCCGCATGGCGTTCGTACTTAAATATGGAACTAACCATTCCAATTTTCGCTGTCTCTTATACACATCTCCGAGCCCACGAGACT
+
CCCCBFCCCCBCGGGGGGGFGGGHHHHGGHHGHHHHHHHHHHGHGGGEFGEFGFHHHHHHHHHHGGHHHGGGGGHHGGGGGEGHHHHHHHHHHHFHHHHGHHFHHHHGHHHHHHGGGGGHHHHHHHHHHFFHHHHHF?FGGGHGG@DFDH
@M02034:409:000000000-BFKT7:1:1110:18179:10850 1:N:0:30
AAAGTCGAGGTGCCTAAAGTGGCAACCCAGACTCCTTAGGCTGTTGGTGGTGTAGAGCTTCCTGTAGCCGCATGGCGTTCGTACTTAAATATGGAACTAACCATTCCAATTTTCGCTGTCTCTTATACAGATCTCCGGGC
+
?A?AAFA11A>A11FEGBAFDD0FCE0A0AC0BFGBFB1GHHAHHHAABAEECFG2A1BGFCHFB2B2A/A/>EG0E/>FEE>FFG211@2FF1B1GEBFF0FG12F2FFFFHHE/?E?12BBG12GDG11D1D2B<//<
@M02034:409:000000000-BFKT7:1:1110:27240:10858 1:N:0:30
AAAGTCGAGGTGCCTAAAGTGGCAACCCAGACTACGTCTTCGGTTGGTGGTGTAGAGCTTCCTGTAGCCGCATGGCGTTCGTACTTAAATATGGAACTAACCATTCCAATTTTCGCTGTCTCTTATACACATCTCCGAGCCCACGAGACT
+
BBABBFBBBBABGGGGGGGFFAFCCCGAA2FAGHHDHHHGHHDFGE0ABEAFGHFFHDGFHBGDFHHHHGFEEFHFF?EFEE?FGHFBGGFFHDBGFHHHH0DGGHFFGGFHHHGGFFEGHHHHGFHEFBGFHHHBC/BDCFGGGCDAEH
@M02034:409:000000000-BFKT7:1:1110:15726:10862 1:N:0:30
AAAGTCGAGGTGCCTAAAGTGGCAACCCAGACTCATAAGAATGTTGGTGGTGTAGAGCTTCCTGTAGCCGCATGGCGTTCGTACTTAAATATGGAACTAACCATTCCAATTTTCGCTGTCTCTTATACACATCTCCGAGCCCACGAGACT
+
BBBCBFBCCCABGGGGGGGGGGGHHHHGGHHGHHHHHHHFHHHHHHHGFGGFGHHGHHHHHHHHHGHHHGGGGGHHGFGGGEGHHHHHHHGHHHGHHHHGHHFHHHHFHGFHHHGGGGGHHHHHHHHHHHGHHHHGF@DGCEHGGGGGGH
@M02034:409:000000000-BFKT7:1:1110:22896:10869 1:N:0:30
AAAGTCGAGGTGCCTAAAGTGGCAACCCAGACTACTAAGACGGTTGGTGGTGTAGAGCTTCCTGTAGCCGCATGGCGTTCGTACTTAAATATGGAACTAACCATTCCAATTTTCGCTGTCTCTTATACACATCTCCGAGCCCACGAGAC
+
CCCCCFCCBCBCGGGGGGGGGGGHHHHGGHHGHHCHHH33GGGGGGGEFGEFGHHHHGHHHHHGFHHGHGGGGGHGGFGGGEFHHHGFHHHHHHHGFHHHHHHHHHHHHHHHHHGGGGGGHHHHHHHHGHGHGHFHG?FCDGFGGGGGG
@M02034:409:000000000-BFKT7:1:1110:13680:10872 1:N:0:30
AAAGTCGAGGTGCCTAAAGTGGCAACCCAGACTCAGAATACTGTTGGTGGTGTAGAGCTTCCTGTAGCCGCATGGCGTTCGTACTTAAATATGGAACTAACCATTCCAATTTTCGCTGTCTCTTATACACATCTCCGAGCCCACGAGACT
+
BABABFBBBDABGGGGGGGGGGGGHGHGGHHGHHHHHHHGHHHHGHHEFEEFHGHHGHHHHHHGHHHHHGGGGGHGEEGEEEGHHHGGGHHHHHGHGHFFHHFHFHDFFHFHHHGFGGGHHHGHFHHHFFFHHHHGGCFCGGHEGGGDGH
@M02034:409:000000000-BFKT7:1:1110:18400:10883 1:N:0:30
AAAGTCGAGGTGCCTAAAGTGGCAACCCAGACTACTAAGTGTGTTGGTGGTGTAGAGCTTCCTGTAGCCGCATGGCGTTCGTACTTAAATATGGAACTAACCATTCCAATTTTCGCTGTCTCTTATACACATCTCCGAGCCCACGAGACT
+
BBCCBFCCCCBBGGGGGGGGGGGHHHHGGHHGHHHHHHHGHHHHHHHGGGGFHHHHHHHHHHHHHHHHHGGGGGHHGGGGGEGHHHHGHHHHHHHHHGGGHHGHFHFHHHHHHHGGGGFHHHHHGHGHGGDHHHHHEC/BFGHGGGGGGF
@M02034:409:000000000-BFKT7:1:1110:12467:10906 1:N:0:30
AAAGTCGAGGTGCCTAAAGTGGCAACCCAGACTGGGTGTCCGGTTGGTGGTGTAGAGCTTCCTGTAGCCGCATGGCGTTCGTACTTAAATATGGAACTAACCATTCCAATTTTCGCTGTCTCTTATACACATCTCCGAGCCCACGAGACT
+
CCCCCFCCCCBCGGGGGGGGGGGGHHHGGHHGHHHHGEFHHGGGGGGEGGEFHHHHHHHHHHHHHHHHHGGGGGHHGFGGGEGHHHHHHHGHHHHHHHHHHHHHHHGHHHHHHHGGGGFHHGHHHHHHHHDFHHHHGCGGGGHGGGGGGH
@M02034:409:000000000-BFKT7:1:1110:2583:10908 1:N:0:30
AAAGTCGAGGTGCCTAAAGTGGCAACCCAGACTTCTGTGGGGGTTGGTCTTGTAGAGCTTCCTGTAGCCTCATGG
+
A>1AADAA@DAAGGGGFGGG1BAFGHGGF00BFH1G1FGB//AEECAA12DA11DDA1A11@F1B2@GF1>@F1B
@M02034:409:000000000-BFKT7:1:1110:15054:10910 1:N:0:30
AAAGTCGAGGTGCCTAAAGTGGCAACCCAGACTAGGGGGGGGGTTGGTGGTGTAGAG
+
BBBBBFBBBDBAGGGGGGGGGGGHGHHGGHHGHHF3GEFGGFFDBF?9ADFE:/B/B
@M02034:409:000000000-BFKT7:1:1110:19619:10913 1:N:0:30
AAAGTCGAGGTGCCTAAAGTGGCAACCCAGACTCCTCTTCCTGTTGGTGGTGTAGAGCTTCCTGTAGCCGCATGGCGTTCGTACTTAAATATGGAACTAACCATTCCAATTTTCGCTGTCTCTTATACACATCTCCGAGCCCACGAGACT
+
CBCCCFCCCCACGGGGGGGGGGGHHHHGGHHGHHHHHHHHHHHGHHHEFGFFGHHFFHHHHHHHGHHHHGGGGGGHGGGGGGHHHHGHHHHHHHGHGHGHHHHHHGHHHHHHHHGGGGGHHHHHGHHHHHFHHHHHFDGGGGEGGGGGGH
@M02034:409:000000000-BFKT7:1:1110:2442:10916 1:N:0:30
AAAGTCGAGGTGCCTAAAGTGGCAACCCAGACTGGTGGTAGGGTTGGTGGTGTAGAGCTTCCTGTAGCCGCATGGCGTTCGTACTTAAATATGGAACTAACCATTCCAATTTTCGCTGTCTCTTATACACATCTCCGAGCCCACGAGACT
+
BBBBBFBBBBBBGGGGGGGGGGGHHHHGGHHGHHCHFDEGHDFHHGGGFGGGGHHGGHHHHHHHGHHHHGGFGGHHGGGGGFGHHHHFHHHHHHHEFHGHHCFGHHGHHHHHHGGGGGGHHHHHHHHHHHHGHHHFD>DFFEHGGGGGCE
@M02034:409:000000000-BFKT7:1:1110:21476:10929 1:N:0:30
AAAGTCGAGGTGCCTAAAGTGGCAACCCAGACTGGGGGGTGTGTTGGTGGTGTAGAGCTTCCTGTAGCCGCATGGCGTTCGTACTTAAATATGGAACTAACCATTCCAATTTTCGCTGTCTCTTATACACATCTCCGAGCCCACGAGACT
+
CCCCCFCBCDBBGGGGGGGGGGGHHHHGGHHGHHHHGGGEEGGHHHHDGGDFGHHHHHHHHHHHHHHHHGGDGGHHGGGGGGHHHHHHHHHHHHHGGHGGHHHHHHGHHHHHHHGGGGGGGGGGGGGGGGFGGGGGGDFGGGGFFFFFFF
@M02034:409:000000000-BFKT7:1:1110:12609:10929 1:N:0:30
AAAGTCGAGGTGCCTAAAGTGGCAACCCAGACTCATCATATTATTG
+
BBCCAFCCCBABGGGGGGGGGGGHHHFGGHHGH33F5555AD55DG
@M02034:409:000000000-BFKT7:1:1110:15050:10930 1:N:0:30
AAAGTCGAGGTGCCTAAAGTGGCAACCCAGACTAGGGGG
+
BBCCCFCCCBAAGGGGGGGGGGGHHHHGGHHGHHF322E
@M02034:409:000000000-BFKT7:1:1110:8598:10934 1:N:0:30
AAAGTCGAGGTGCCTAAAGTGGCAACCCAGACTGGTGGGGCGGTTGGTGGTGTAGAGCTTCCTGTAGCCGCATGGCGTTCGTACTTAAATATGGAACTAACCATTCCAATTTTCGCTGTCTCTTATACACATCTCCGAGCCCACGAGACT
+
3>AAAFAABBAAGGGGGGGDGFCFFFCEEHHGHE2BGGAEEGCEEGE1?>?F?33BBGFFHHFDFFFFFFCEFEHFE/E/E?F/?B22F2?FGF2FCGBFB<DFGGGBGHHHHFGD?DCFB1F?D?1FGGHFFHHFE-@@-C<CC?@A.<
@M02034:409:000000000-BFKT7:1:1110:17288:10943 1:N:0:30
AAAGTCGAGGTGCCTAAAGTGGCAACCCAGACTACGGTTCTGGTTGGTGGTGTAGAGCTTCCTGTAGCCGCATGGCGTTCGTACTTAAATATGGAACTAACCATTCCAATTTTCGCTGTCTCTTATACACATCTCCGAGCCCACGAGACT
+
CCCCCFCCCCBCGGGGGGGGGGGHHHHGGHHGHHHGGHGGHHHHHGGGFGGGHHHHHHHHHHHHHHHHHGGEGGHHGGGGGGHHHHHGHHHHHHHHHHHHHHHHHHGHFGHHHHGGGGGGHHHHHHHHHHFHHHHHF/>@GGGGGGGGGH
@M02034:409:000000000-BFKT7:1:1110:23329:10950 1:N:0:30
AAAGTCGAGGTGCCTAAAGTGGCAACCCAGATTAGGGGTGGGGTTGGTGGTGTAGAGCTTCCTGTAGCCGCATGGCGTTCGTACTTAAATATGGAACTA
+
AAABAFBBB@2ABFGGFGGFGFGHFHFGGHHBFGHHHGEFEGGGGECEE1BFEFGGHHHFGFHHHFHGFGGEGGHHGEGGGEEHHHHGHGFFGHFDFGF
@M02034:409:000000000-BFKT7:1:1110:11266:10953 1:N:0:30
AAAGTCGAGGTGCCTAAAGTGGCAACCCAGACTCATTATCAGGTTGGTGGTGTAGAGCTTCCTGTAGCCGCATGGCGTTCGTACTTAAATATGGAACTAACCATTCCAATTTTCGCTGTCTCTTATACACATCTCCGAGCCCACGAGACT
+
CCCCCFCCDCCCGGGGGGGGGGGHHHHGGHHGHHHHHHHHHHHHHHGGGGEFHHHHHHHHHHHHHHHHHGGEEGHHGGGGGGHHHHHHHHGHHFHHHHHHHHFHHHFHHHHHHHGGFGGHHHHHHHHHHHFHHHGGGBCFGGHGGGGGGH
@M02034:409:000000000-BFKT7:1:1110:15990:10960 1:N:0:30
AAAGTCGAGGTGCCTAAAGTGGCAACCCAGACTGCTGCGGGTGTTGGTGGTGTAGAGCTTCCTGTAGCCGCATGGCGTTCGTACTTAAATATGGAACTAACCATTCCAATTTTCGCTGTCTCTTATACACATCTCCGAGCCCACGAGACT
+
CCCCCFCCCCABGGGGGGGGGGGHGHHGGHHGHHHGHHGGGEGGGHHGGGFFHGHBGGHHHHHHHFGFHGGGGGHHGGGGGGGHHHHHHHFHHHHEHHHHHHHHHHGHHHHHHHGGGGFFHHHHHHHHHHGHGGDFD/A@DGHGGCGCGH
@M02034:409:000000000-BFKT7:1:1110:26122:10965 1:N:0:30
AAAGTCGAGGTGCCTAAAGTGGCAACCCAGACTAATAATCAGGTTGGTGGTGTAGAGCTTCCTGTAGCCGCATGGCGTTCGTACTTAAATATGGAACTAACCATTCCAATTTTCGCTGTCTCTTATACACATCTCCGAGCCCACGAGACT
+
CCCCCFCCCCBBGGGGGGGGGGGHHHGGGHHGHHHHHGHHHHGHHHCEFGFGGFHFGGHHFFHHGHHGHGFCEGHHGGGFFB?GHHHHHHFHHGBGHGHFH0GFFHGBFGHHH4EEFDE?GFHFBGHHFBDFHHHFD/CF?FFFFGGGGF
@M02034:409:000000000-BFKT7:1:1110:18818:10975 1:N:0:30
AAAGTCGAGGTGCCTAAAGTGGCAACCCAGACTAGTCCTCCGGTTGGTGGTGTAGAGCTTCCTGTAGCCGCATGGCGTTCGTACTTAAATATGGAACTAACCATTCCAATTTTCGCTGTCTCTTATACACATCTCCGAGCCCACGAGACT
+
CCCDCFCCCCCCGGGGGGGGGGGHHHHGGHHGHHHHHHHHHGGGGGGGGGGGHHHHHHHHHHHHHHHHHGGFGGHHGFGGGGHHHHHHHHHHHHHGHHHGHHHHHHHHHHHHHHGGGGGGHHHHHHHHHHFHHHHHGDGGGGHGGGGGGH
@M02034:409:000000000-BFKT7:1:1110:14510:10977 1:N:0:30
AAAGTCGAGGTGCCTAAAGTGGCAACCCAGACTACGAATAAGGTTGGTGGTGTAGAGCTTCCTGTAGCCGCATGGCGTTCGTACTTAAATATGGAACTAACCATTCCAATTTTCGCTGTCTCTTATACACATCTCCGAGCCCACGAGACT
+
BBBAAFABBBBBGGGGGGGFGGGHHHHGGHHGHHHGGHHGHHGHHHGGGGEFGHHHHHHHHHHHGHGHHGGGGGHHGEGGGEHHHHHHHHHHHHGHHFHFHHGHHHFHHHHHHGGGGGGFHGHHFHHHHHFHHGHFFCGCGGHGGGGGGH
@M02034:409:000000000-BFKT7:1:1110:18230:10981 1:N:0:30
AAAGTCGAGGTGCCTAAAGTGGCAACCCAGACTATTAAGCAGGTTGGTGGTGTAGAGCTTCCTGTAGCCGCATGGCGTTCGTACTTAAATATGGAACTAACCATTCCAATTTTCGCTGTCTCTTAACACATCTCCGAGCCCACGAGACTA
+
AAABAFBBBBABGGGGGGGGGGGHHHHGGHHGHHHHHHHHHHHGHHFEFFBFFGHHHHHHHHHHFFGBGFGGGGHHGGGGEEGHHHHGHHHHHHHHGFFHHHHHHHFHHHHHHBFGGGEEHHHHHFHHHGGGHHHB@DCDGFGGFGGGHH
@M02034:409:000000000-BFKT7:1:1110:17321:10986 1:N:0:30
AAAGTCGAGGTGCCTAAAGTGGCAACCCAGACTGATCATTCTGTTGGTGGTGTAGAGCTTCCTGTAGCCGCATGGCGTTCGTACTTAAATATGGAACTAACCATTCCAATTTTCGCTGTCTCTTATACACATCTCCGAGCCCACGAGACT
+
BBBBBFBBDDABGGGGGGGGGGGHHFHGGHHGHHHHHHHHHHFHHHHEFGEFGHHFHHHHHFHHHHHHHGGGGGHHGFGGGGHGG@FGHHGHHGHHGHHHHGHHHHGGGGHHHHGGGGGHHHHHHHGGFGGHFHHFF?GGGGHGGGCGGH
@M02034:409:000000000-BFKT7:1:1110:27568:10987 1:N:0:30
AAAGTCGAGGTGCCTAAAGTGGCAACCCAGACTACGAGTGGGGTTGGTGGTGTAGAGCTTCCTGTAGCCGCATGGCGTTCGTACTTAAATATGGAACTAACCATTCCAATTTTCGCTGTCTCTTATACACATCTCCGAGCCCACGAGACT
+
CCCCCFCCCBBCGGGGGGGGGGGHHHHGGHHGHH3E2EF22AEEEFGEFGEFHHHHHHGHHHHHHHHHHGGGGGHHGGGGGFGHHHHGHHHHHHHHGHHGHGHHHHHHHHHHHHGGGGGHHHHHGHHHHHGHHHHHGFGGGGHGGGGGGH
@M02034:409:000000000-BFKT7:1:1110:3856:11003 1:N:0:30
AAAGTCGAGGTGCCTAAAGTGGCAACCCAGACTCGGAATCAGGTTGGTGGTGTAGAGCTTCCTGTAGCCGCATGGCGTTCGTACTTAAATATGGAACTAACCATTCCAATTTTCGCTGTCTCTTATACACATCTCCGAGCCCACGAGACT
+
CCBCAFABCCCCGGGGGGGFGGGHHHHGGHHGGHGGGGGHHCHGHHGDGFGGHHHHHEHGHHHHHGHGHGGGGGHGEFEGGGHHHHHHEHHHHFBFHHHHHHGHGFFFHHHHHHGFGFGGHHGHFHGHFFHHHHGHGG?DFGHGCC?DDD
@M02034:409:000000000-BFKT7:1:1110:7302:11005 1:N:0:30
AAAGTCGAGGTGCCTAAAGTGGCAACCCAGACTAATACGCAGGTTGGTGGTGTAGAGCTTCCTGTAGCCGCATGGCGTTCGTACTTAAATATGGAACTAACCATTCCAATTTTCGCTGTCTCTTATACACATCTCCGAGCCCACGAGACT
+
AAAAAF1A@AAAGGGGGGE3D100FGCEGGFGGHGHHHHGGGEFGHGEFCAABFGHHFBHHHGFBDGHHCGGGGFFGGGGGEHFFGD1FHFHH111FG1>EGEFHHHHHHH2G2EE?E<<GHHHHFHGHHFHGHD1C/B/BFFGCGG?CF
@M02034:409:000000000-BFKT7:1:1110:4727:11007 1:N:0:30
AAAGTCGAGGTGCCTAAAGTGGCAACCCAGACTAATGCTTATGTTGGTGGTGTAGAGCTTCCTGTAGCCGCATGGCGTTCGTACTTAAATATGGAACTAACCATTCCAATTTTCGCTGTCTCTTATACACATCTCCGAGCCCACGAGACT
+
CBCCCFBCCDABGGGGGGGGGGGHHHHGGHHGHHHHHHHHHHHHHHHEGGFFHHHGHHHHHHHHHHHHHGGGGGHHGFGGGEGHHHHHHHHHHFHFHHHHHHFHHFGFHHHHHHGGGGGGHGHHHHGHHHHHGHGHGCGGGGHEGGGGGG
@M02034:409:000000000-BFKT7:1:1110:9877:11019 1:N:0:30
AAAGTCGAGGTGCCTAAAGTGGCAACCCAGACTCGGGGTGCGGTTGGTGGTGTAGAGCTTCCTGTAGCCGCATGGCGTTCGTACTTAAATATGGAACTAACCATTCCAATTTTCGCTGTCTCTTATACACATCTCCGAGCCCACGAGACT
+
CCCCCFBCCCCCGGGGGGGGGGGHHHHGGHHGHHGGGGGGGGGGGGGGGGGGHHHHHHHHHHHHGGHHHGGFGGHHGGGGGFFHHHHHHHHHHFGHHHGHHHHHHHFHHHHHHHGGGGGHHGHHHHHHHHHHHHHHG<DGGFHGGFGGGG
@M02034:409:000000000-BFKT7:1:1110:16174:11020 1:N:0:30
AAAGTCGAGGTGCCTAAAGTGGCAACCCAGACTAAGCATCCTGTTGGTGGTGTAGAGCTTCCTGTAGCCGCATGGCGTTCGTACTTAAATATGGAACTACCATTCCAATTTTCGCTGTCTCTTATACACATCTCCGAGCCCACGAGACTA
+
BCCCCFCCCCABGGGGGGGFGGGGHHHGGHHFHHHHHHHHHHHHHHHGGGEFHHHHHHHHHHHHHFGFHGGFGGHFGGGGGEHHHHHHHHHHHHHHHHHHHGGHHFHFHHHHHGGGGEGHHHHHHFFHHHHHHHGFDGCGEHGGGGGGHF
@M02034:409:000000000-BFKT7:1:1110:6542:11022 1:N:0:30
AAAGTCGAGGTGCCTAAAGTGGCAACCCAGACTGCGAATCAGGTTGGTGGTGTAGAGCTTCCTGTAGCCGCATGGCGTTCGTACTTAAATATGGAACTAACCATTCCAATTTTCGCTGTCTCTTATACACATCTCCGAGCCCACGAGACT
+
BBCCCFCCCCBBGGGGGGGFGGGHHHHGGHHGHHHGGGGGHHHHHHGEFGEFGHHHHHHHHHHHGHHHHGGGGGHHGGGGGFHHHHHGHHGHHHHHGHHHHHHHHHHGHHHHHHGGGGFFHHHHHHHHGFHHHHHHGCGGGGHGGGGGGH
@M02034:409:000000000-BFKT7:1:1110:6662:11037 1:N:0:30
AAAGTCGAGGTGCCTAAAGTGGCAACCCAGACTTCGATGACGGTTGGTGGTGTAGAGCTTCCTGTAGCCGCATGGCGTTCGTACTTAAATATGGAACTAACCATTCCAATTTTCGCTGTCTCTTATACACATCTCCGAGCCCACGAGACT
+
BBBAAFBBBBAAGGGFFGGGGGGGHHHGGHHGHHGGHHGHHGFGGGGEFGEFHFHFHHHHHFHHHHHHHGGGEGFHGEGGE1BGHFGGHHFHHGFHHHHHFFFGHHHGHHHHGHGGGGEFGHHHHHHGHFHHGHGHEBCGGGHEDCGAGF
@M02034:409:000000000-BFKT7:1:1110:5410:11040 1:N:0:30
AAAGTCGAGGTGCCTAAAGTGGCAACCCAGACTACGATGTCTGTTGGTGGTGTAGAGCTTCCTGTAGCCGCATGGCGTTCGTACTTAAATATGGAACTAACCATTCCAATTTTCGCTGTCTCTTATACACATCTCCGAGCCCACGAGACT
+
AABBCFCCCCBCGGGGGGGFGGGHHHHGGHHGHHHGGHGGHHHHHHHGGGEFHHHHHGHHHHHHHHHHHGGGGGHHGEEGGGHHHHHHHHHHHGHGHHHHHHHHFHHHHHHHHHGGGGGHHHHHFHHGFGHEHGFHG?FGGGEGGGGGGB
@M02034:409:000000000-BFKT7:1:1110:25903:11042 1:N:0:30
AAAGTCGAGGTGCCTAAAGTGGCAACCCAGACTGGGGCTACGGTTGGTGGTGTAGAGCTTCCTGTAGCCGCATGGCGTTCGTACTTAAATATGGAACTAACCATTCCAATTTTCGCTGTCTCTTATACACATCTCCGAGCCCACGAGACT
+
BBCCBFCCCCCCGGGGGGGGGGGHHHHGGHHGHHHHGGGHHGGHGGGGFGEFGGHHHBHHHHHHHHH5BECEGGHHGGGGGFHHHHHGHHHHHHHGHHFHHHGHHHGHHHHHHHGGGGGGHGHHFHGHGHFHGHGFGCCCGGFFGGGGGG
@M02034:409:000000000-BFKT7:1:1110:15653:11043 1:N:0:30
AAAGTCGAGGTGCCTAAAGTGGCAACCCAGACTGGGTTGGGGGTTGGTGGTGTAGAGCTTCCTGTAGCCGCATGGCGTTCGTACTTAAATATGGAACTAACCATTCCAATTTTCGCTGTCTCTTATACACATCTCCGAGCCCACGAGACT
+
CCCCCFCCCCBCGGGGGGGGGGGHHHHGGHHGHHGHEFG?E2EGGGGGGGGGHHHHHHHHHHHHHHHHHGGGFGHHGGGGGFHHHHHHHHHHHHHHHHFHHHHHHHHHGHHHHHGGGGGHGHHGFHDHHHHHHHGHGCGGGGHGGGGFG<
@M02034:409:000000000-BFKT7:1:1110:13578:11046 1:N:0:30
AAAGTCGAGGTGCCTAAAGTGGCAACCCAGACTCGGCCGCCGGTTGGTGGTGTAGAGCTTCCTGTAGCCGCATGGCGTTCGTACTTAAATATGGAACTAACCATTCCAATTTTCGCTGTCTCTTATACACATCTCCGAGCCCACGAGACT
+
AAAA3BAA3?AAGFGGG4AAFGGHHHGEGHGFFFGGGGGEEGGEEEGEEEEFFFDGFHFGGHGGDFFFFGGEEFGEGAEGFEFHHHHHHGEHGGHFHH3BGF1B1FBBDGHHHF/?EGFGHHBFFH2DFFF1FFDGDG/C-FCF?@@..<
@M02034:409:000000000-BFKT7:1:1110:13585:11067 1:N:0:30
AAAGTCGAGGTGCCTAAAGTGGCAACCCAGACTCGGCCGCCGGTTGGTGGTGTAGAGCTTCCTGTAGCCGCATGGCGTTCGTACTTAAATATGGAACTAACCATTCCAATTTTCGCTGTCTCTTATACACATCTCCGAGCCCACGAGACT
+
BBBBBFBBBBBBGGGG4DGEGGGHGHHGGHHGHHGGGGGGGCGGFGGFEFEFGGGDHHHGHHHHHHHGHGGGGGHHGGGFGGGHHFGGFHHHHGF?CGFGFHHHGHFGFGHHHGF?BDGGGHHHHHFHGHEHFHEHDAC--FGFGCCDFH
@M02034:409:000000000-BFKT7:1:1110:12589:11076 1:N:0:30
AAAGTCGAGGTGCCTAAAGTGGCAACCCAGACTGGTGGTGCGGTTGGTGGTGTAGAGCTTCCTGTAGCCGCATGGCGTTCGTACTTAAATATGGAACTAACCATTCCAATTTTCGCTGTCTCTTATACACATCTCCGAGCCCACGAGACT
+
BBBBBFCCCCCCGGGGGGGGGGGHHHHGGHHGHHHHHGEFHGGGGGGFFGFFGHHHHHHHHHHHHHHHHGGGGGHHGFGGEFGHHHHHHHHHHHHHHHHHHHHHHHHHHHHHHHGGGGGHHHHHHGGHHGGHHHGHGCGCGGHGGGGGGH
@M02034:409:000000000-BFKT7:1:1110:27754:11078 1:N:0:30
AAAGTCGAGGTGCCTAAAGTGGCAACCCAGACTCATAATTGTGTTGGTGGTGTAGAGCTTCCTGTAGCCGCATGG
+
AABBBF?AADABGGGGGGGGGGEHGHAEF22FFBAGHFHGHFGHHC2EA2EFAAF555ABBGGFFE55AAE0EEC
@M02034:409:000000000-BFKT7:1:1110:24200:11091 1:N:0:30
AAAGTCGAGGTGCCTAAAGTGGCAACCCAGACTACGCCTCCGGTTGGTGGTGTAGAGCTTCCTGTAGCCGCATGGCGTTCGTACTTAAATATGGAACTAACCATTCCAATTTTCGCTGTCTCTATACACATCTCCGAGCCCACGAGACT
+
BBBBBFABBBABGGGGGGGGGGGHHHHGGHFGHHHGGGHGHGGFGGGGGGEFHHHHHHGHHHHHHHHHHGGGGGHHGGGGGGHHHHGFDGHHHHFHHHHHHHHHHHHHGHHHHHGGGGGHHHHHHFGDF2FGHBGG/BCCGFGGCCGGF
@M02034:409:000000000-BFKT7:1:1110:26503:11092 1:N:0:30
AAAGTCGAGGTGCCTAAAGTGGCAACCCAGACTACGAATAATGTTGGTGGTGTAGAGCTTCCTGTAGCCGCATGGCGTTCGTACTTACATATGGAACTAACCATTCCAATTTTCGCTGTCTCTTATACACATCTCCGAGCCCACGAGACT
+
AAABBFAABBABGGGGGGGGGGGHHHHGGHHGHHGDEHGEFFGHHHHE21FC1BG5E5EFBGGFHDEDEEEEEE?1>?>FFE2B?GH3BFFHED3@EGHHB03B34FBFBFHGFFGGGFHHHGFFD3BBCDCHHHDE@CGGGGGG?@/<F
@M02034:409:000000000-BFKT7:1:1110:8642:11093 1:N:0:30
AAAGTCGAGGTGCCTAAAGTGGCAACCCAGACTCTTCCTAAGGTTGGTGGTGTAGAGCTTCCTGTAGCCGCATGGCGTTCGTACTTAAATATGGAACTAACCATTCCAATTTTCGCTGTCTCTTATACACATCTCCGAGCCCACGAGACT
+
AABBBFBBBCBCGGGGGGGGGGGHHHHGGHHGHHHHHHHHHHHGGHGGGGGFFGHHHHHHHHHHGGHHHGGGGGHHGGGGGGHHHHHGFHHHHHEHFHHHHHHHHHFHHHHHHHGGGGGHHHHHHHHHGGGHFHHHG/CCGGHGGCGAEH
@M02034:409:000000000-BFKT7:1:1110:16560:11109 1:N:0:30
AAAGTCGAGGTGCCTAAAGAGGCAACCCAGACTACTCCTCATGTTGGTGGTGTAGAGCTTCCTGTAGCCGCATGGCGTTCGTACTTAAATATGGAACTAACCATTCCAATTTTCGCTGTCTCTTATACACATCTCCGAGCCCACGAGACT
+
CCCCCFCCCCABGGGGGGGGGGGGHHHGGHHGHHGHHHHHHHHHHHFEFGGGHHHGHFHHHGHHHHHFHGGGGGHHGGGGGEHHEHGDGHHHHHHFHHHHGHHHHHHGHHHHHHGGGGGGHHHHHHHFGHFGHHHFF/CGGGGGGGG/EG
@M02034:409:000000000-BFKT7:1:1110:9855:11117 1:N:0:30
AAAGTCGAGGTGCCTAAAGTGGCAACCCAGACTCATCCGCCTGTTGGTGGTGTAGAGCTTCCTGTAGCCGCATGGCGTTCGTACTTAAATATGGAACTAACCATTCCAATTTTCGCTGTCTCTTATACACATCTCCGAGCCCACGAGACT
+
A3AAAFBBBBABGGGGGGGGGGGHHHHGF2GFHHBHHHGCGGHHHGFEEGGFGHHHFHHHHGHHHBFGFDEEEFFHGGGGGGBFGHGFDGHHEFBD@GDGHFHGDGHF4BFHHG<FEEEGGGHHFHFHBCGGGGBFG//<CCAFCC?EAG
@M02034:409:000000000-BFKT7:1:1110:3654:11123 1:N:0:30
AAAGTCGAGGTGCCTAAAGTGGCAACCCAGACTACTCATCCTGTTGGTGGTGTAGAGCTTCCTGTAGCCGCATGGCGTTCGTACTTAAATATGGAACTAACCATTCCAATTTTCGCTGTCTCTTATACACATCTCCGAGCCCACGAGACT
+
A>>1AFAADD>AFGGGGGGGGGFGHHFGGGGGHHHHHGFHHHHHHHHGAEBFGHHGGFHHHFHHHHFFHFCEEGHHGAFFEE>FFHEFGGDFHBEFGHGHHHHHHHHHFGGHHHGGGGEHGHHHHHBFGGHHHHHGC/CGGGHGCCC<ED
@M02034:409:000000000-BFKT7:1:1110:20054:11128 1:N:0:30
AAAGTCGAGGTGCCTAAAGTGGCAACCCAGACTTGTTCGCCTGTTGGTGGTGTAGAGCTTCCTGTAGCCGCATGGCGTTCGTACTTAAATATGGAACTAACCATTCCAATTTTCGCTGTCTCTTATACACATCTCCGAGCCCACGAGACT
+
A1>>AFAA?DAAFGGGGGGGF1FAFHHGGHGFHHHFHD0EEA/GHEHEE/AFGHGBFFGHHFHDFFE2GECEEFHHGG@FE>BG>GFBGFFGFFFHBF1BGFHHHHGF2BDGFGEEGGEGFHGD1>BGGFHFGFHFF</CGEHGGGGCCF
@M02034:409:000000000-BFKT7:1:1110:5385:11133 1:N:0:30
AAAGTCGAGGTGCCTAAAGTGGCAACCCAGACTCCGCATCATGTTGGTGGTGTAGAGCTTCCTGTAGCCGCATGGCGTTCGT
+
BBBBBFBBBBABGGGFGGGGGGGHHHHGGHHGHFHGD2EGHGGFFAAAF1EFAAG5AAGH5FGFG5A5FAE0EFG1EE@11>
@M02034:409:000000000-BFKT7:1:1110:10464:11145 1:N:0:30
AAAGTCGAGGTGCCTAAAGTGGCAACCCAGACTAAGAATAATGTTGGTGGTGTAGAGCTTCCTGTAGCCGCATGGCGTTCGTACTTAAATATGGAACTAACCATTCCAATTTTCGCTGTCTCTTATACACATCTCCGAGCCCACGAGACT
+
BBCDCFCCCDBCGGGGGGGGGGGHHHHGGHHGHHHHHHHHFHHHHHHGGGGGHHHHHHHHHHHHHHHHHGGGGGHHGGGGGFHHHHHHHHGHHGHHHHHHHHHHHHHGHHHHHHFGGGGHHHHHHHHHHGHHHHHGGC?CCGHGGGGGGH
@M02034:409:000000000-BFKT7:1:1110:27033:11165 1:N:0:30
AAAGTCGAGGTGCCTAAAGTGGCAACCCAGACTAAGAATAAGGTTGGTGGTGTAGAGCTTCCTGTAGCCGCATGGCGTTCGTACTTAAATATGGAACTAACCATTCCAATTTTCGCTGTCTCTTATACACATCTCCGAGCCCACGAGAC
+
CCCCCFCCCCCCGGGGGGGGGGGHHHHGGHHGH33BAFBHHDFHHHGGGGEFHHHHHHHHHHHHHHHHHGGGEGHHGGGGGFHHHHHHHHHHHHHHHHHHHHHHHHFHHHHHHHGGGGGHHHHHHHHHHHHHHHHHG?FGGGGGGGCAG
@M02034:409:000000000-BFKT7:1:1110:22539:11173 1:N:0:30
AAAGTCGAGGGTGCCTAAAGTGGCAACCCAGACTCGGCCGAGTGTTGGTGGTGTAGAGCTTCCTGTAGCCGCATGGCGTTCGTACTTAAATATGGAACTAACCATTCCAATTTTCGCTGTCTCTTATACACATCTCCGAGCCCACGAGA
+
A3AAADABBBBAFFBFGGGFGGCGHHHFFGHCCFHGGG?EEE1BFHHH1FEEFGBEFGHD3GFGHFGG@3E//EEG1@FECAFHEHHDBDF4DG33?FGH33B3BFD4F4BGFGDC/<E/GGHFF1@@F2@GFGHGFEDGG?F/F@DCG
@M02034:409:000000000-BFKT7:1:1110:24242:11180 1:N:0:30
AAAGTCGAGGTGCCTAAAGTGGCAACCCAGACTCATAAGCAGGTTGGTGGTGTAGAGCTTCCTGTAGCCGCATGGCGTTCGTACTTAAATATGGAACTAACCATTCCAATTTTCGCTGTCTCTTATACACATCTCCGAGCCCACGAGACT
+
AAABBFBADBBBGGGGGGGGFFGHFHGGGHHGHHGHHFHHHFAHHFEAFEABFGFFHGHHHGHHGHHGHGEEEGHGGEEFF1FEHHGBFHGHHFHHHHHHHAGHFHFFHHHHHHGCGG?GHFHHHHFHGG2GGHHHD/<@CFEFGGGGF?
@M02034:409:000000000-BFKT7:1:1110:13048:11180 1:N:0:30
AAAGTCGAGGTGCCTAAAGTGGCAACCCAGACTGGGCGGGCGGTTGGTGGTGTAGAGCTTCCTGTAGCCGCATGGCGTTCGTACTTAAATATGGAACTAACCATTCCAATTTTCGCTGTCTCTTATACACATCTCCGAGCCCACGAGACT
+
BBBBBFBBBBABGGGGGGGGGGGGHGHGGHHGHGHHHGGGGGEGGCCEFGGFGFFB3FFFHFHGHHHHHGC/CGHHGDGGGD2FHHHFGHHHHHHHHHFHHFFHHHEFDGHHGHFDGGGHHHHHGHBG0<GFHHHGGFCCDGHGGG?.CB
@M02034:409:000000000-BFKT7:1:1110:19738:11180 1:N:0:30
AAAGTCGAGGTGCCTAAAGTGGCAACCCAGACTGTGGGTAGTGTTGGTGGTGTAGAGCTTCCTGTAGCCGCATGGCGTTCGTACTTAAATATGGAACTAACCATTCCAATTTTCGCTGTCTCTTATACACATCTCCGAGCCCACGAGACT
+
CCCCCFCCCCCCGGGGGGGGGGGHHHHGGHHGHHHHHGFGGHHHHHHGGGFFGHHHHHHHHHHHHHHHHGGGGGHHGGGGGGHHHHHHHHHHHHHGHHGHHHHHHHGHHHHHHHGGGGGGGFHHHHGHHHFHHHHGG/BDGGHGGGGFGH
@M02034:409:000000000-BFKT7:1:1110:27017:11180 1:N:0:30
AAAGTCGAGGTGCCTAAAGTGGCAACCCAGACTAAGAATAAGGTTGGTGGTGTAGAGCTTCCTGTAGCCGCATGGCGTTCGTACTTAAATATGGAACTAACCATTCCAATTTTCGCTGTCTCTTATACACATCTCCGAGCCCACGAGACT
+
BCDCBFBCCCCCGGGGGGGGGGGHHHHGGHHGHHHHHHHGHHHGGHGEFDEFHHHHHGGHHHHHH5GHGGGGGGHHGGGGGGHHHHGHGHHHHGGHFHGHHHFHHHFHHGHHHHGGGEFHFHGHHHHHHHGHGHHHGFGGGGHGGGGGGF
@M02034:409:000000000-BFKT7:1:1110:21223:11186 1:N:0:30
AAAGTCGAGGTGCCTAAAGTGGCAACCCAGACTCAGATGCGGGTTGGTGGTGTAGAGCTTCCTGTAGCCGCATGGCGTTCGTACTTAAATATGGAACTAACCATTCCAATTTTCGCTGTCTCTTATACACATCTCCGAGCCCACGAG
+
?AAAAFAA@@AABCF111FFGGGGHGHGGEHGFG1AFGCGCCGGGGGGGGGGEHHFFHHHGGGGGDGFHGG?EGA0EEGGGGFHHHH1FGFGHFEHBB>11FFGFFDDFFGFHFECCCFGBHHG1F>F2@G<1@1DA<@C@CGFG->
@M02034:409:000000000-BFKT7:1:1110:25012:11190 1:N:0:30
AAAGTCGAGGTGCCTAAAGTGGCAACCCAGACTACTATGGCTGTTGGTGGTGTAGAGCTTCCTGTAGCCGCATGGCGTTCGTACTTAAATATGGAACTAACCATTCCAATTTTCGCTGTCTCTTATACACATCTCCGAGCCCACGAGACT
+
AABCCFCCBBCCGGGGGGGGGGGHHHHGGHHGHHHHHHHHHHGGHHHGGGGGHHHHHHHHHHHHHHHHHGGGGGHHGEGGGGGHHHHGFHHHHGGHHGFHHGHGHHHGHHHHHGGGGGGHHHHHHHHHHGHHHHFFF>DFGGHGGGGDDF
@M02034:409:000000000-BFKT7:1:1110:7943:11193 1:N:0:30
AAAGTCGAGGTGCCTAAAGTGGCAACCCAGACTAATACGAATGTTGGTGGTGTAGAGCTTCCTGTAGCCGCATGGCGTTCGTACTTAAATATGGAACTAACCATTCCAATTTTCGCTGTCTCTTATACACATCTCCGAGCCCACGAGACT
+
BBBBBFBBBBAAGGGGGGGGGGGHHHHGGHHGHHHHHGHGGGHHHHHGGGGFFHHGHHGHGHHHHEHHHGGGFGHHGGGGGGBGGHHGHHHHHHHHHHHHHHGHGGHHHHHHHHGGGGGGHGHHHHHHHGHHGHHHG?GCGGHGCGGGDD
@M02034:409:000000000-BFKT7:1:1110:21478:11198 1:N:0:30
AAAGTCGAGGTGCCTAAAGTGGCAACCCAGACTGGGGCGAGGGTTGGTGGTGTAGAGCTTCCTGTAGCCGCATGGCGTTCGTACTTAAATATGGAACTAACCATTCCAATTTTCGCTGTCTCTTATACACATCTCCGAGCCCACGAGACT
+
CCCCCFCCCBCBGGGGGGGGGGGGHHHGGHHGHHHHGGGGGGGGHGGGGGGFHHHHHHHHHHHHHHHHHGGGGGHHGGGGGEGHHHHHHHHHHHHHHHHHHHHHHHGHHHHHHHGGGGGHHHHHHHHHGHFHHHFHGCGGGGHGGGGGGH
@M02034:409:000000000-BFKT7:1:1110:15434:11203 1:N:0:30
AAAGTCGAGGTGCCTAAAGTGGCAACCCAGACTCATCAGGCTGTTGGTGGTGTAGAGCTTCCTGTAGCCGCATGGCGTTCGTACTTAAATATGGAACTAACCATTCCAATTTTCGCTGTCTCTTATACACATCTCCGAGCCCACGAGACT
+
BBBBBFBBBBBBGGGG4FGGGGGHHGHGGGHGHHHHHHHFHHHHHHHGGGGGHGFHHHHHHFHGHFHHHGG@EFFHG?FGGFGHHHFDDGHHGEFGFHHHHHHHHHFHFFGHHHGEFGGFHHHHBHFFHGGHHHHFD/CCGAAGCGCDFH
@M02034:409:000000000-BFKT7:1:1110:23004:11207 1:N:0:30
AAAGTCGAGGTGCCTAAAGTGGCAACCCAGACTAAGCCTTCTGTTGGTGGTGTAGAGCTTCCTGTAGCCGCATGGCGTTCGTACTTAAATATGGAACTAACCATTCCAATTTTCGCTGTCTCTTATACACATCTCCGAGCCCACGAGACT
+
CCCCBFBBCCCCGGGGGGGGGGGHHHHGGHHGHCGFHHHHGHHHHHGEFGGGHHHHHHHHHHHHHHHHHGGGGGHHGGGGGEHHHHHHHHHHHHBGHHHGHHGGHHFHHHHHHHEFGGGHHFGHFFFHHHFHHHHHGDDGGGHGGGGGGH
@M02034:409:000000000-BFKT7:1:1110:5602:11210 1:N:0:30
AAAGTCGAGGTGCCTAAAGTGGCAACCCAGACTAATAATCAGGTTGGTGGTGTAGAGCTTCCTGTAGCCGCATGGCGTTCGTACTTAAATATGGAACTAACCATTCCAATTTTCGCTGTCTCTTATACACATCTCCGAGCCCACGAGACT
+
CCCCCFBCCCCCGGGGGGGGGGGHHHHGGHHGHHHHHHHHHHHHHHGGGGGFHHHHHHHHHHHHHHHHHGGGGGHHGGGGEFHHHHHHGHHHHEGHHHHHHHHHHHHHHHHHHHGGGFGFHHHHFHHHHHHHHHHHGGGGGGGGGGGFGB
@M02034:409:000000000-BFKT7:1:1110:8624:11211 1:N:0:30
AAAGTCGAGGTGCCTAAAGTGGCAACCCAGACTTCGAGTAATGTTGGTGGTGTAGAGCTTCCTGTAGCCGCATGGCGTTCGTACTTAAATATGGAACTAACCATTCCAATTTTCGCTGTCTCTTATACACATCTCCGAGCCCACGAGACT
+
AABBBFCBCCCCGGGGGGGGGGGHHHHGGHHGHHFFAFHHHHHHHGEGGGGGFFG5DFGHFHHHHFHAFEG0EEA?EEEEE?2FGHH3EFHGG333FGHHC13FFEG4FGFHF?EEEE?FFGGFDFDFGFFHFGHBB</B/FGF/AC/AG
@M02034:409:000000000-BFKT7:1:1110:27569:11223 1:N:0:30
AAAGTCGAGGTGCCTAAAGTGGCAACCCAGACTCAGAATCATGTTGGTGGTGTAGAGCTTCCTGTAGCCGCATGGCGTTCGT
+
BABBBFBBBBBBGGGGGGGGGGGHHGHGGHHGHCB3FBF55DFHHHAEFCEFA3F5A5AFBGHG5BA53AE0?EF10>EF1>
@M02034:409:000000000-BFKT7:1:1110:7288:11228 1:N:0:30
AAAGTCGAGGTGCCTAAAGTGGCAACCCAGACTGGGAAGAGTGTTGGTGGTGTAGAGCTTCCTGTAGCCGCATGGCGTTCGTACTTAAATATGGAACTAACCATTCCAATTTTCGCTGTCTCTTATACACATCTCCGAGCCCACGAGACT
+
BBBBBFBBDDBBGGGGGGGGGGGHFHHGGHHGHHHHCFEHHHHHHHHGGDGFHHHHHHHHHHHHHHHHHGGGGGHHGEEFGFGHGHHGHHHHHHHGFHFHHFHGHFHHHGHHHHGGGGFHHGHHGHHHHHFFFHFGD@/>DGHG?DG?CF
@M02034:409:000000000-BFKT7:1:1110:9487:11230 1:N:0:30
AAAGTCGAGGTGCCTAAAGTGGCAACCCAGACTCCGCCGCCTGTTGGTGGTGTAGAGCTTCCTGTAGCCGCATGGCGTTCGTACTTAAATATGGAACTAACCATTCCAATTTTCGCTGTCTCTTATACACATCTCCGAGCCCACGAGACT
+
AAAAADAAD@ABGGGGGBGGGGGHHHGGAAGGHGHGGGGGGFGGHFEEFGEFHHHHHHHHEHHHHHHHHGGGGGHHGGGGGGFEFGGG3GFHHF3FGBDFBGFGHGHHGHHHGHGGGGGHGHHH3FBGFHHHHHGEF/B@DEEGGG?DFH
@M02034:409:000000000-BFKT7:1:1110:16151:11238 1:N:0:30
AAAGTCGAGGTGCCTAAAGTGGCAACCCAGACTTCGGGGGGGGTTGGTGGTGTAGAGCTTCCTGTAGCCGCATGGCGTTCGTACTTAAATATGGAACTAACCATTCCAATTTTCGCTGTCTCTTATACACATCTCCGAGCCCACGAGACT
+
CCCCCFCCCCBCGGGGGGGGFGGHFHHGGHHGHHHGGGGGGGFFFFFFFFFFEFFFFFFFFFFFFFFFFFFDFFFFFFFFFDFFFFFFFFFFFFFFFFFFFFFFFFFFFFFFFFFFFFFFFFFFFFFFFFFFFFFFD-@CFFFFFFFFDF
@M02034:409:000000000-BFKT7:1:1110:3576:11241 1:N:0:30
AAAGTCGAGGTGCCTAAAGTGGCAACCCAGACTTCAAGTTCGGTTGGTGGTGTAGAGCTTCCTGTAGCCGCATGGCGTTCGTACTTAAATATGGAACTAACCATTCCAATTTTCGCTGTCTCTTATACACATCTCCGAGCCCACGAGACT
+
AAABBFBCBCCCGGGGGGGGGGGHHHHGGHHGHG5A5DFA5AEGFGEAC1EEFFHGH5DF5BDEF555B1E0EE?1/?>F1>2?FFHB3@F4FB3@BBGH303B?4B4BFEHH4<????FFGFG3?FFGBD2GHGDA/>@/FFG/<</?D
@M02034:409:000000000-BFKT7:1:1110:28056:11242 1:N:0:30
AAAGTCGAGGTGCCTAAAGTGGCAACCCAGACTGGGATTTGTGTTGGTGGTGTAGAGCTTCCTGTAGCCGCATGGCGTTCGTACTTAAATATGGAACTAACCATTCCAATTTTCGCTGTCTCTTATACACATCTCCGAGCCCACGAGACT
+
CCBCCFABCCBCGGGGGGGGGGGHHHHGGHHGHHHHHHHHHHHHHHAEGGGFHHHGHHHHHHHHHHHHHGGGGGHHGGGGGGHHHHGHFHHHHHHHFHHHHHHHHHGHBGHHHHEGGGGGHHHHHHHHHHEHGHHHGCGGGGHGGGGGGF
@M02034:409:000000000-BFKT7:1:1110:7275:11248 1:N:0:30
AAAGTCGAGGTGCCTAAAGTGGCAACCCAGACTGGGAAGAGTGTTGGTGGTGTAGAGCTTCCTGTAGCCGCATGGCGTTCGTACTTAAATATGGAACTAACCATTCCAATTTTCGCTGTCTCTTATACACATCTCCGAGCCCACGAGACT
+
BBBBBFBBBBAAGGGGGGGFEGEHFHHGGHHGHHHHHGGHHGFEGHHEFGEFHHHHHHHHHHHHFFHHHGGGGGHGE>EFEB2FFHFHHHHHHHGFEHFFHGFHFGHHHHHHHHGGGGGGHGEHHFBFGGHHHHGFECGC?/FFGGGGGG
@M02034:409:000000000-BFKT7:1:1110:17631:11248 1:N:0:30
AAAGTCGAGGTGCCTAAAGTGGCAACCCAGACTTTTTCTTCGGTTGGTGGTGTAGAGCTTCCTGTAGCCGCATGGCGTTCGTACTTAAATATGGAACTAACCATTCCAATTTTCGCTGTCTCTTATACACATCTCCGAGCCCACGAGCCT
+
BBBBBFBBBDAAGGGGGGGFGCGHHHGGGHHGHHHGFGHHGHGGEGFEFEGGHHFHHFHHHHHHFGHGHGGEGGHHGGGGGFGEHHGHBHFHHHHHHHHGHFGGHGHHHHHHHGGGGGGHHEGHGHGHHGFHHHFDG<??FGHGGG//>F
@M02034:409:000000000-BFKT7:1:1110:13648:11254 1:N:0:30
AAAGTCGAGGTGCCTAAAGTGGCAACCCAGACTATGCGTGGGGTTGGTGGTGTAGAGCTTCCTGTAGCCGCATGGCGTTCGTACTTAAATATGGAACTAACCATTCCAATTTTCGCTGTCTCTTATACACATCTCCGAGCCCACGAGACT
+
AABCCFCCCCCBGGGGGGGGGGGHHHHGGHHGHHHHHGGGGGGGGGGGFGGGHHHHHHHHHHHHHHHHHGGEFGHHGFGGGFFHHHHGHHHHHGFHFHGHGHHHHHHHHHHHHHGGGGGHHHHHEHHHHHHHGHHHGDGFGGHGGGGGGH
@M02034:409:000000000-BFKT7:1:1110:6253:11259 1:N:0:30
AAAGTCGAGGTGCCTAAAGTGGCAACCCAGACTGATTGTAGTGTTGGTGGTGTAGAGCTTCCTGTAGCCGCATGGCGTTCGTACTTAAATATGGAACTAACCATTCCAATTTTCGCTGTCTCTTATACACATCTCCGAGCCCACGAGACT
+
CCCCCFCCCCBBGGGGGGGGGGGHHHHGGH2FHHHHHHHHHHHHHHHFGGEFGGHGHHHHHHHGHHHHHGGGGGHHGGGFFEFGGHHFHHHHHHFHGHHHHHHHGHHGHHHHHHGGGGEFHHHHGGHHGFFHHHFFF/CCFFHGGGGGGF
@M02034:409:000000000-BFKT7:1:1110:18046:11265 1:N:0:30
AAAGTCGAGGTGCCTAAAGTGGCAACCCAGACTTTGCCGCCGGTTGGTGGTGTAGAGCTTCCTGTAGCCGCATGGCGTTCGTACTTAAATATGGAACTAACCATTCCAATTTTCGCTGTCTCTTATACACATCTCCGAGCCCACGAGACT
+
CCCCCFCCCCABGGGGGGGGGGGHHHHGGHHGHHHHHHGGGGGGGGGGGGGFHHHFGHHHHHHHHFHHHGGGGGHHGGGGGFFHGGHGHHGHHHHFFHHHHHGHHHGHHHHHHHGGGGGFHHHHHHHHHGHHHHGGGCGGGGHGGFGGGH
@M02034:409:000000000-BFKT7:1:1110:13778:11269 1:N:0:30
AAAGTCGAGGTGCCTAAAGTGGCAACCCAGACTTATAAGAATGTTGGTGGTGTAGAGCTTCCTGTAGCCGCATGGCGTTCGTACTTAAATATGGAACTAACCATTCCAATTTTCGCTGTCTCTTATACACATCTCCGAGCCCACGAGACT
+
BABBBFBABBAAGGGGGGGGGGGHHHHGDFGFHHHHHGHHHHHFGFHEGGEFHHHHHHGHHGHFGBDHGGGGGGHGFFCEFE2CGHFGHHHHHHGFBFFFFFFHHHGHFGHHFBEFGG?3GFHHHHHHHHHBFGFHG/BCDEHGGGGGFG
@M02034:409:000000000-BFKT7:1:1110:19260:11271 1:N:0:30
AAAGTCGAGGTGCCTAAAGTGGCAACCCAGACTTGTCAT
+
A?AA>3>1AAA1ACF11BFA11FFGAHCCE0FCFHGHBD
@M02034:409:000000000-BFKT7:1:1110:9119:11272 1:N:0:30
AAAGTCGAGGTGCCTAAAGTGGCAACCCAGACTCCGTGTCCTGTTGGTGGTGTAGAGCTTCCTGTAGCCGCATGGCGTTCGTACTTAAATATGGAACTAACCATTCCAATTTTCGCTGTCTCTTATACACATCTCCGAGCCCACGAGACT
+
CCCCCFCCCBABGGGGGGGGGGGHHHHGGHHGHHHGHGHHHHHHHHHEFGEFFFHFHHHHHHHHHHHHHGGEGGHHGEGGGEFHHHHGHHHHHHFHGHHHHHHHGHHGFHHHHHGGGGFFHHHHHHHHHHGHFHHHFBCF@FHGGGGGGH
@M02034:409:000000000-BFKT7:1:1110:12807:11275 1:N:0:30
AAAGTCGAGGTGCCTAAAGTGGCAACCCAGACTAATGGTATTGTTGGTGGTGTAGAGCTTCCTGTAGCCGCATGGCGTTCGTACTTAAATATGGAACTAACCATTCCAATTTTCGCTGTCTCTTATACACATCTCCGAGCCCACGAGACT
+
BACCAFCCCCABGGGGGGGGGGGHHHHGGHHGHHHHHHGHHHHHHHHGGGFFGHHHHHHHHHHHHHHHHGGGGGHHGGGGGEFHHHHHHHHHHHHHHHHHHHGHHHFGHHHHHHGGGGGHHHHHHHHHHHFHHHHHFBGGGGHGGCCEGG
@M02034:409:000000000-BFKT7:1:1110:12188:11276 1:N:0:30
AAAGTCGAGGTGCCTAAAGTGGCAACCCAGACTAAGACGCATGTTGGTGGTGTAGAGCTTGCTGTAGCCGCATGGCG
+
AAABBFCCCCACGGGGGGGGGGGHHHHGGHHEHF3AFH2A2BEG5GCA11E1AEF5A5BB3BAB55D5AAE0EE11>
@M02034:409:000000000-BFKT7:1:1110:24645:11285 1:N:0:30
AAAGTCGAGGTGCCTAAAGTGGCAACCCAGACTGGGAATTTGGTTGGTGGTGTAGAGCTTCCTGTAGCCGCATGGCGTTCGTACTTAAATATGGAACTAACCATTCCAATTTTCGCTGTCTCTTATACACATCTCCGAGCC
+
AAABBFBBBDAAGFGGGGGGGGGFGHHEFHCFFHHGCHHHHGGHHGGFEGGFHHFBGGGHHBHFGHHFFDEEFEHAEEGFGGCAGHHHFHFFHFGHHHHHHEGGGFFDFFGHHFGCGGEGHFFGFHHFGFFFFGHBB<BFC
@M02034:409:000000000-BFKT7:1:1110:8663:11290 1:N:0:30
AAAGTCGAGGTGCCTAAAGTGGCAACCCAGACTCATTGTAGGGTTGGTGGTGTAGAGCTTCCTGTAGCCGCATGGCGTTCGTACTTAAATATGGAACTAACCATTCCAATTTTCGCTGTCTCTTATACACATCTCCGAGCCCACGAGACT
+
BBBBBFBBBDAAFFGGGGGGGGGHHGHGGHHGHHHHHHFHHGGEFFCEAEEFHHHGHGGHDHHHHFHHHGGGGGHHG1>FFEGHFHFBFEFHHFFFHEGFGFFFHFBDFGHHHHGGGEFHFFGHBFFBFBBCGHDD//<BDGFC@@CDGF
@M02034:409:000000000-BFKT7:1:1110:23443:11294 1:N:0:30
AAAGTCGAGGTGCCTAAAGTGGCAACCCAGACTTATACGCCTGTTGGTGGTGTAGAGCTTCCTGTAGCCGCATGGCGTTCGTACTTAAATATGGAACTAACCATTCCAATTTTCGCTGTCTCTTATACACATCTCCGAGCCCACGAGACT
+
CCCCBFBCBCCCGGGGGGGGGGGHHHHGGHHGHHHHHHHGGHHHHHGGGGGGHHHHHHHHHHHHHHHHHGGGGGHHGGGGGGGHHHHGHHHHHHHHHHHHHHHHHHHGHHHHHHGGGGGHHHHHHHHHGHHHHHHHGDGGGGHGGGGGGG
@M02034:409:000000000-BFKT7:1:1110:6700:11294 1:N:0:30
AAAGTCGAGGTGCCTAAAGTGGCAACCCAGACTAAGAATCATGTTGGTGGTGTAGAGCTTCCTGTAGCCGCATGGCGTTCGTACTTAAATATGGAACTAACCATTCCAATTTTCGCTGTCTCTTATACACATCTCCGAGCCCACGAGACT
+
CBCCCFCCCCABGGGGGGGGGGGHHHHGGHHGHHHHHHHHHHHHHHHGGGGFGHHHHHHHHHHHHHHHHGGGGGHHGGGGGFGHHHHHHHHHHHHHGHHGHHHHHHHHHHHHHHGGGGGGHHHHHHHHHHHHGHHGGCGCGGHGGGGGGF
@M02034:409:000000000-BFKT7:1:1110:8647:11298 1:N:0:30
AAAGTCGAGGTGCCTAAAGTGGCAACCCAGACTCATTGTAGGGTTGGTGGTGTAGAGCTTCCTGTAGCCGCATGGCGTTCGTACTTAAATATGGAACTAACCATTCCAATTTTCGCTGTCTCTTATACACATCTCCGAGCCCACGAGACT
+
CCCCBFCCCCBAGGGGGGGGGGGHHHHGGHHGHHHHHHHHHHGHHGGGGGGFHHHHHHHHHHHHHHHHHGGGGGHHGGGGGFGHHHHHHHHHHEHGHGHHHHHHHHHHHHHHHHGGGGGGHHHHHHHHHHHHHHGHG?DGGGHGGFFGGH
@M02034:409:000000000-BFKT7:1:1110:13901:11299 1:N:0:30
AAAGTCGAGGTGCCTAAAGTGGCAACCCAGACTAATAATCGTGTTGGTGGTGTAGAGCTTCCTGTAGCCGCATGGCGTTCGTACTTAAATATGGAACTAACCATTCCAATTTTCGCTGTCTCTTATACACATCTCCGAGCCCACGAGACT
+
AAABBFBABBBBGGGGGGGFGGGGHHHGGHHGHHH5FHHHGHHHHHHGGGEFHHHHHHHHGHHHHHHHHGGEGGHHGGGGGFHHHHHHFHHHHHHHHHHHHHGHHHHHHHHHHFGGGGEHHHHHHHHHHHGHGHHFG?CCCEGGGGCGGG
@M02034:409:000000000-BFKT7:1:1110:18175:11300 1:N:0:30
AAAGTCGAGGTGCCTAAAGTGGCAACCCAGACTAAGGCTGGTGTTGGTGGTGTAGAGCTTCCTGTAGCCGCATGGCGTTCGTACTTAAATATGGAACTAACCATTCCAATTTTCGCTGTCTCTTATACACATCTCCG
+
CCCCCFCCCCCCGGGGGGGGGGGHHHHGGHHGHGGHHGHFEHHHGHHGFAGGFDGAFFEGBGGFB5ADFEE0EEF1>?EFEEF?GHH3BBGDFF33BBGH303B?4F4BFDHF?</EE?FEHG?33F3B2FCGHF2B
@M02034:409:000000000-BFKT7:1:1110:17561:11312 1:N:0:30
AAAGTCGAGGTGCCTAAAGTGGCAACCCAGACTATGCCTCCTGTTGGTGGTGTAGAGCTTCCTGTAGCCGCATGGCGTTCGTACTTAAATATGGAACTAACCATTCCAATTTTCGCTGTCTCTTATACACATCTCCGAGCCCACGAGACT
+
CCCCCFBCCCCCGGGGGGGGGGGHHHHGGHHGHGB53AFAGFHHGHEEE2EFGHHFDGHHFHHHGDGFHFGEFGFFEAEFEE2FFGHFFGHHHF3@FHHHEB3FF?BB4FGHHFEGF/EGFHHHFHFHHHFHHHHGGB/<BFEA@@D/DH
@M02034:409:000000000-BFKT7:1:1110:26201:11317 1:N:0:30
AAAGTCGAGGTGCCTAAAGTGGCAACCCAGACTAAGCAGAATGTTGGTGGTGTAGAGCTTCCTGTAGCCGCATGGCGTTCGTACTTAAATATGGAACTAACCATTCCAATTTTCGCTGTCTCTTATACACATCTCCGAGCCCACGAGACT
+
BBBBBFBADBBBGGGGGGGGGGGHGHHGGHHGHHHGHHHHFFFGGHHGGGGGHHHDGHHHHHHHHHHHHGGEFGHHGGGGGGHHHHFEFHHHHEFHHHHHHGHGHGFHBFGHHHGGGGGHHHHHBHGHHHGHHHGGG/<CGGHGGGGGGF
@M02034:409:000000000-BFKT7:1:1110:13900:11319 1:N:0:30
AAAGTCGAGGTGCCTAAAGTGGCAACCCAGACTAATAATCGTGTTGGTGGTGTAGAGCTTCCTGTAGCCGCATGGCGTTCGTACTTAAATATGGAACTAACCATTCCAATTTTCGCTGTCTCTTATACACATCTCCGAGCCCACGAGACT
+
BBBBBFBBBBBBGGGGGGGBGGGHHHHGGHHGHHGHFHHHGHHHHHHGGDFFGHHHHHHHHHHHH5GHHGGEGGHHGGGGGFBHHHGEHHHHHGGHHHHGHGFHHHGHHGHHHHEGGGFFHHGF4HHHFFGFHHFDF?CG@FHGGCCDDH
@M02034:409:000000000-BFKT7:1:1110:26212:11333 1:N:0:30
AAAGTCGAGGTGCCTAAAGTGGCAACCCAGACTAAGCA
+
BBBBBFB@DBBBGGGFGGGGGGGHHHGGGHHAGHH3A5
@M02034:409:000000000-BFKT7:1:1110:11096:11333 1:N:0:30
AAAGTCGAGGTGCCTAAAGTGGCAACCCAGACTGATAGGCAGGTTGGTGGTGTAGAGCTTCCTGTAGCCGCATGGCGTTCGTACTTAAATATGGAACTAACCATTCCAATTTTCGCTGTCTCTTATACACATCTCCGAGCCCACGAGACT
+
CCCCBFCCCCBCGGGGGGGGGGGHHHHGGHHGHHGHHHHHHGGHHHGEFFGFGDHFGEGHFHHHHHHFGGGEGGHFGEGGG?FGFHHHFHHHHHEFHHHHFFBFGFFFGGGHHGFGGGGHHHHHFGHFGFFHHHHGGCGGGGHECGCADH
@M02034:409:000000000-BFKT7:1:1110:8022:11342 1:N:0:30
AAAGTCGAGGTGCCTAAAGTGGCAACCCAGACTTCGTGTCAGGTTGGTGGTGTAGAGCTTCCTGTAGCCGCATGGCGTTCGTACTTAAATATGGAACTAACCATTCCAATTTTCGCTGTCTCTTATACACATCTCCGAGCCCACGAGACT
+
CCCCCFCBBCCCGGGGGGGGGGGHGHHGGHHGHHHGHGHHHHHHHHGGGGGGHHHHHHHHHHHHHHHGHGGGFGHHGGGGGEGHGHHFBGHHHHHHGHHHHHHHHHGHHHHHHHGGGGGHHGHHHHHHHHHHHHHGGCGGCGHGGGCAEF
@M02034:409:000000000-BFKT7:1:1110:12754:11346 1:N:0:30
AAAGTCGAGGTGCCTAAAGTGGCAACCCAGACTAATAAGAATGTTGGTGGTGTAGAGCTTCCTGTAGCCGCATGGCGTTC
+
CCCCCFABBBBCGGGGFGGGGGGHHHHGGHHGHBGGF5A55BGHF52AA2EE1BF5A5BEEGF5B5D5AAE0B>?10?EE
@M02034:409:000000000-BFKT7:1:1110:14917:11350 1:N:0:30
AAAGTCGAGGTGCCTAAAGTGGCAACCCAGACTTATCATAATGTTGGTGGTGTAGAGCTTCCTGTAGCCGCATGGCGTTCGTACTTAAATATGGAACTAACCATTCCAATTTTCGCTGTCTCTTATACACATCTCCGAGCCCACG
+
CCCCCFBCCCBBGGGGGGGGGGGHHHHGGHHGHHGHHBGHHGHHHGEFE?FFFGH5FGHHHHHHHFHGFGGEGGFCEEFGFB?GGHHDGHHDF3B3FGFHF?3FGDGDHGHHHHEGGGEGHHGGGBHHHHEFHHHFF@DFGACCC
@M02034:409:000000000-BFKT7:1:1110:8006:11351 1:N:0:30
AAAGTCGAGGTGCCTAAAGTGGCAACCCAGCCGTCGTGTCAGGTTGGTGGTGTAGAGCTTCCTTTAGCC
+
A3AABFAA@?AAGCGGGAGGGFGGGHHCGH2B2A2EA2A2A52D320AA1BB1BD55D3B5A555555B
@M02034:409:000000000-BFKT7:1:1110:5343:11362 1:N:0:30
AAAGTCGAGGTGCCTAAAGTGGCAACCCAGACTTGTGGGCGGGTTGGTGGTGTAGAGCTTCCTGTAGCCGCATGGCGTTCGTACTTAAATATGGAACTAACCATTCCAATTTTCGCTGTCTCTTATACACATCTCCGAGCCCACGAGACT
+
CBCCCFCCCCABGGGGGGGGGGGHHHHGGHHGHHHHHGGGGGGGGGGGGGGGHHHHHHHHHHHHHGHHHGGGGGHHGEGGGFGHHHHHHGHGHHGHHHGHHHFHHFGHHHHHHHGGGGGHHHHHHHHHHHHHHHHGGCGFFGHGGGGGGH
@M02034:409:000000000-BFKT7:1:1110:3024:11372 1:N:0:30
AAAGTCGAGGTGCCTAAAGTGGCAACCCAGACTAGGGGGGGGGT
+
AAA3AFBB@?AAGGGGGGGFG4FCFHG2FHGGHCB3FFCE@--;
@M02034:409:000000000-BFKT7:1:1110:24256:11376 1:N:0:30
AAAGTCGAGGTGCTAAAGTGGCAACCCAGACTCCGACGCCTGTTGGTGGTGTAGAGCTTCCTGTAGCCG
+
AAAAAFAADDAAG13BGCGFGC0F0GG0AAFHFFE00EEECGFGDEEG/EE/1F21AA1F11BG2GH1E
@M02034:409:000000000-BFKT7:1:1110:2555:11376 1:N:0:30
AAAGTCGAGGTGCCTAAAGTGGCAACCCAGACTTATGGTCCGGTTGGTGGTGTAGAGCTTCCTGTAGCCGCATGGCGTTCGTACTTAAATATGGAACTAACCATTCCAATTTTCGCTGTCTCTTATACACATCTCCGAGCCCACGAGACT
+
CCBCCFBABBBBGGGGGGGGGGGHHHHGGHHGHHGHHHHHHGGGGGGGGGGGHHHGHHHHHHHHHHHHHGGGEGHHGEGGFEGHHHHHHHHHHGGEFGHHHFHHHGHHHHHHHHGGGGGHHHHGFHHHFGHHFGGGE<CDGGHGG@FGDF
@M02034:409:000000000-BFKT7:1:1110:9115:11380 1:N:0:30
AAAGTCGAGGTGCCTAAAGTGGCAACCCAGACTAATACTCATGTTGGTGGTGTAGAGCTTCCTGTAGCCGCATGGCGTTCGTACTTAAATATGGAACTAACCATTCCAATTTTCGCTGTCTCTTATACACATCTCCGAGCCCACGAGACT
+
BBBBBFBBBBBAGGGAFGGFGGGHHHHGGHHGHH3FHH5GE5DFGHEEFDFGHHHHGHHHHHHHHHHHHGGFGGHHGGGGGGFHHHHFFHHHHGHHFFHHHGHHGFDHGHHHHFGGGGGFHHHHHHBHGHHHHHHFDBCGGGHGGGGCDH
@M02034:409:000000000-BFKT7:1:1110:10793:11382 1:N:0:30
AAAGTCGAGGTGCCTAAAGTGGCAACCCAGACTCTGGGGGTTGTTGGTGGTGTAGAGCTTCCTGTAGCCGCATGGCGTTCGTACTTAAATATGGAACTAACCATTCCAATTTTCGCTGTCTCTTATACACACTCCGAGCCCACGAGACTA
+
CCCCCFCCCCBCGGGGGGGGGGGHHHHGGHHGHHHHHHGGGGGFHHHGGGGGHHHHHHHHHHHHHHHHHGGGGGGHGFGGGEGHHHHHHHHHHHHHHHHHHHHHHHHHHHHHHHGGGGGHHHHHHHHHHGHGHHHGDGGGGHGGGGGGHF
@M02034:409:000000000-BFKT7:1:1110:8458:11384 1:N:0:30
AAAGTCGAGGTGCCTAAAGTGGCAACCCAGACTACGAATCATGTTGGTGGTGTAGAGCTTCCTGTAGCCGCATGGCGTTCGTACTTAAATATGGAACTAACCATTCCAATTTTCGCTGTCTCTTATACACATCTCCGAGCCCACGAGACT
+
BBBBBFAABBBBGGGGGGGGGGGHHHHGGHHGHHHGGCHGGHHHHHHGGGGFGHHHHHHHHHHHHFHHHGGGGGHHGGGGGGHGHHHHHHHHHFHHHHHHGHHHHGHHHHHHHHGGGGGHHGHHHHFHHHHHFHHHGFGGGGHGGGGGGH
@M02034:409:000000000-BFKT7:1:1110:13497:11384 1:N:0:30
AAAGTCGAGGTGCCTAAAGTGGCAACCCAGACTGCGGGTGGGGTTGGTGGTGTAGAGCTTCCTGTAGCCGCATGGCGTTCGTACTTAAATATGGAACTAACCATTCCAATTTTCGCTGTCTCTTATACACATCTCCGAGCCCACGAGACT
+
CCCCCFBCCCCCGGGGGGGGGGGHHHHGGHHGHHHCGGGGGGGEEGGEFGGGHHHHFFGHFHHHHFGGGGG/EGHGGEEGGGGHGHFHEHHHHHBGGHHHGGGGHDHFHGHHHHGGGGGHHHHHDHHHHHHHHHHED@DGGGGFGGGGGH
@M02034:409:000000000-BFKT7:1:1110:13007:11384 1:N:0:30
AAAGTCGAGGTGCCTAAAGTGGCAACCCAGACTACGCAGACGGTTGGTGGTGTAGAGCTTCCTGTAGCCGCATGGCGTTCGTACTTAAATATGGAACTAACCATTCCAATTTTCGCTGTCTCTTATACACATCTCCGAGCCCACGAGACT
+
CCCCCFCCCCBCGGGGGGGGGGGHHHHGGHHGHHHGGGGGHGGGGGGEFGEFFHHHHGHHHHHHHHHGHGGGFGHHGFGGGFFHHHFFHHHHHGHHHHHHHHHHHHHHHHHHHHGGGGGHHHHHHHHHHHHHHHHFG@CGGGGGGGGGGF
@M02034:409:000000000-BFKT7:1:1110:9098:11388 1:N:0:30
AAAGTCGAGGTGCCTAAAGTGGCAACCCAGACTAATACTCATGTTGGTGGTGTAGAGCTTCCTGTAGCCGCATGGCGTTCGTACTTAAATATGGAACTAACCATTCCAATTTTCGCTGTCTCTTATACACATCTCCGAGCCCACGAGACT
+
CBCCCFCCCCCCGGGGGGGGGGGHHHHGGHHGHHHHHHHHHHHHHHHGGGGFHHHHHHHHHHHHHHHHHGGGGGHHGGGGGFGHHHHHHHHHHHHHGHHHHHHHHHHHHHHHHHGGGGGHHHHHHHHHHHHHHHHHG@GGGGHGGGGGGG
@M02034:409:000000000-BFKT7:1:1110:8670:11392 1:N:0:30
AAAGTCGAGGTGCCTAAAGTGGCAACCCAGACTACGCAGTCTGTTGGTGGTGTAGAGCTTCCTGTAGCCGCATGGCGTTCGTACTTAAATATGGAACTAACCATTCCAATTTTCGCTGTCTCTTATACACATCTCCGAGCCCACGAG
+
BCCCBFAABBBCGGGGGGGGGGGHHHHGGHHGHCF2EEFAGGHHHH2AA1EAAEG555EGBGG5E5BBDEF>EEF1>EEGGE2?FGHD3FHFHE33BFFH3??FD?F44DFHFF/EGEEGDHGGDD3DG2B?GFHBF<CGCEHG//<
@M02034:409:000000000-BFKT7:1:1110:16328:11393 1:N:0:30
AAAGTCGAGGTGCCTAAAGTGGCAACCCAGACTGAGAATCATGTTGGTGGTGTAGAGCTTCCTGTAGCCGCATGGCGTTCGTACTTAAATATGGAACTAACCATTCCAATTTTCGCTGTCTCTTATACACATCTCCGAGCCCACGAGACT
+
DDDDCFCDDDBBGGGGGGGGGGGHHHHGGHHGHHHHHHHHHHHHHHHGGGGFGHHHHHHHHHHHHHHHGGGGGGHFGEGGGEGHHHHHHHHHHHGHFHHHGFFGHHHHHHHHHHGGGGGHHHHHHHHHHHHHHHHGGCGGGGHGGGGFGH
@M02034:409:000000000-BFKT7:1:1110:14289:11393 1:N:0:30
AAAGTCGAGGTGCCTAAAGTGGCAACCCAGACTTGTGGGCATGTTGGTGGTGTAGAGCTTCCTGTAGCCGCATGGCGTTCGTACTTAAATATGGAACTAACCATTCCAATTTTCGCTGTCTCTTATACACATCTCCGAGCCCACGAGACT
+
BBBBBFBABBBBGGGGFGGGGGGHHHHGGHCFHBAGHGGGFGHHHHA2A1FFFEH5DEFHDGHHGAFDEEF>EF11>>EGA?2EFGH3BGHHFB33FCGHB03FE4F?4FFHFD//EEEGFGHH4?BF3FGGHB3FEB//BCCGG/>CFH
@M02034:409:000000000-BFKT7:1:1110:9114:11399 1:N:0:30
AAAGTCGAGGTGCCTAAAGTGGCAACCCAGACTAATACTCATGTTGGTGGTGTAGAGCTTCCTGTAGCCGCATGGCGTTCGTACTTAAATATGGAACTAACCATTCCAATTTTCGCTGTCTCTTATACACATCTCCGAGCCCACGAGACT
+
BBBBBFBBBBAAGGGGGGGGGGGHHGGGDGGGHHHFHHHHGHHHHHHGEGEFFHHGHHHGHHHHHHHHHGGGGGHHGGGGGEHHHHHHHHGFHGGHHFFGHGHHFHHHHHHHFHGGGGGFHBGHBG4FEGFHFHGGG/?@@GHGCCC?DF
@M02034:409:000000000-BFKT7:1:1110:27127:11401 1:N:0:30
AAAGTCGAGGTGCCTAAAGTGGCAACCCAGACTATGCCTACGGTTGGTGGTGTAGAGCTTCCTGTAGCCGCATGGCGTTCGTACTTAAATATGGAACTAACCATTCCAATTTTCGCTGTCTCTTATACACATCTCCGAGCCCACGAGACT
+
CBCCCFCABCBAGGGGGGGGGGGHHGHGGGHGHHHHHHHHHGGHFGGGGGGFHHHHHHHHHHHHHHHHHGGGGGHHGGGGGGGHHHHGHHHHHGHHHHHHHHHHHGHHHHHHHHGGGGFHHHFHHHHHHHFHGHHGG?CCGFHGGGGGGH
@M02034:409:000000000-BFKT7:1:1110:24463:11405 1:N:0:30
AAAGTCGAGGTGCCTAAAGTGGCAACCCAGGCTACTACGAATGTTGGTGGTGTAGAGCTTCCTGTAGCCGCATGGCGTTCGTACTTAAATATGGAACTAACCATTCCAATTTTCGCTGTCTCTTATACACATCTCCGAGCCCACGAG
+
A?ABBFAABBAACFGGGGGGGGGHHHHGGH2BGHGFGEE?FFGGHHG2B?FFFGH5FHHFFHHHHFHGFGCEFGHE@FFEGE2?GHHHH4GHHG3GFHHGEG3FHFHDD?GHF?EGE/EGHGHFFBFFBFDHFDD2C<<>//GF//>
@M02034:409:000000000-BFKT7:1:1110:13281:11406 1:N:0:30
AAAGTCGAGGTGCCTAAAGTGGCAACCCAGACTATGCATGCGGTTGGTGGTGTAGAGCTTCCTGTAGCCGCATGGCGTTCGTACTTAAATATGGAACTAACCATTCCAATTTTCGCTGTCTCTTATACACATCTCCGAGCCCACGAGACT
+
CCCCBFABCCCCGGGGGGGGGGGHHHHGGHHGHHHHGHHHHGGGGGGEFFGFGHHFFFHHHHHHHBGGFGG@EGHFGEGGGEBGGHHGBFFDGGFDGHHHHFEFHGGFFHHHHHGGGGEHHHHHHHHHHHHGHHHHGBDGGGHGGGGAFH
@M02034:409:000000000-BFKT7:1:1110:11741:11409 1:N:0:30
AAAGTCGAGGTGCCTAAAGTGGCAACCCAGACTAGTGAGAAGGTTGGTGGTGTAGAGCTTCCTGTAGCCGCATGGCGTTCGTACTTAAATATGGAACTAACCATTCCAATTTTCGCTGTCTCTTAT
+
A3A3AFA>AD>AGGGGAGGFGGGCCH4AF2FFHCFGHF35DFHABCAAFGAAA3D5AFGGB3B5B5D53EE0EEGGEAFEAFF1GHHFGGHGHEG3FEB3C0FGH4B?FGDFF?>EEAEBGBFB4F
@M02034:409:000000000-BFKT7:1:1110:21596:11410 1:N:0:30
AAAGTCGAGGTGCCTAAAGTGGCAACCCAGACTACTCAGCAGGTTGGTGGTGTAGAGCTTCCTGTAGCCGCATGGCGTTCGTACTTAAATATGGAACTAACCATTCCAATTTTCGCTGTCTCTTATACACATCTCCGAGCCCACGAGACT
+
CCCCBFCCCCCCGGGGGGGGGGGHHHHGGHGGHHHHHHHHHHHHHHGFFGGFHHHHHHHHHHHHHHGHHGGGGGHHGGGGGFHHHHHGHHHHHHHHHHHHGHHGHHGHHHHHHHGGGGFHHHHHHHHHHHHHGHHHG<DGGGHGGGGGGH
@M02034:409:000000000-BFKT7:1:1110:28474:11412 1:N:0:30
AAAGTCGAGGTGCCTAAAGTGGCAACCCAGACTAAGCTTGATGTTGGTGGTGTAGAGCTTCCTGTAGCCGCATGGCGTTCGTACTTAAATATGGAACTAACCATTCCAATTTTCGCTGTCTCTTATACACATCTCCGAGCCCACGAGACT
+
BBBBBFABDBAAFGGGGGGGGGGHFCG22AGFHHDECGHHHFFHHFHEFEEFGGH5GDHHHGEGHHHEHGEEEFHFE1EEFE2GGHHBGHFFHBDFFHHFFCGHGHHGHHHHHGGEG?EFHHFHGHHHFGGFHGHGF<BDCEGGG/@DDF
@M02034:409:000000000-BFKT7:1:1110:19038:11412 1:N:0:30
AAAGTCGAGGTGCCTAAAGTGGCAACCCAGACTAATCCTCAGGTTGGTGGTGTAGAGCTTCCTGTAGCCGCATGGCGTTCGTACTTAAATATGGAACTAACCATTCCAATTTTCGCTGTCTCTTATACACATCTCCGAGCCCACGAGACT
+
CCCCCFCCCCCCGGGGGGGGGGGHHHHGGGHGH3FGHHHHHHGGGHGGGGEFGHHHHHHHHHHHHHHHHGGGGGHHGGGGGGGHHHHDGHHHHFHFFHHHHHHHHGHHHGHHHHGGGGGHHGHHHHHHFFFHGDGHG?CGGGHGG?GGGF
@M02034:409:000000000-BFKT7:1:1110:19986:11414 1:N:0:30
AAAGTCGAGGTGCCTAAAGTGGCAACCCAGACTAGGCCGAAGGTTGGGGGTGTAGAGCTTCCTGTAGCCGCATGGCGTTCGTACTTAAATATGGAACTAACCATTCCAATTTTCGCTGTCTCTTATACACATCTCCGAGCCCACGAGACT
+
BBBBBFBBDBBBGGGGGGGGGGGHHHHGGHHGHGCFFHGGGGDFGHE0AAEEGFHGFGFHGHHHHFFGHGGEGGHFGEEFFAFHHHHHHHGHHGFDGGHHCEFGFFGDGGGHHGGGGFDFFGHF2GHFHBGHFFHFD>DCDGHGGGGGGH
@M02034:409:000000000-BFKT7:1:1110:9572:11420 1:N:0:30
AAAGTCGAGGTGCCTAAAGTGGCAACCCAGACTCCGAATCAGGTTGGTGGTGTAGAGCTTCCTGTAGCCGCATGGCGTTCGTACTTAAATATGGAACTAACCATTCCAATTTTCGCTGTCTCTTATACACATCTCCGAGCCCACGAGACT
+
CCCCCFCCCCCCGGGGGGGGGGGHHHGGGHGGHHHGFEFGHGHHGHFEFGGFHHHGHGHHHHHHGHHHHGGEEFHGGGGGGEGGHHF@FHEGHHGFCFDFHHGGBGGFEGHHHFGGGDFGHGGDDHGFHGHHHHHFGBDGCGHGGGGDDH
@M02034:409:000000000-BFKT7:1:1110:25215:11420 1:N:0:30
AAAGTCGAGGTGCCTAAAGTGGCAACCCAGACTACTCATCCTGTTGGTGGTGTAGAGCTTCCTGTAGCCGCATGGCGTTCGTACTTAAATATGGAACTAACCATTCCAATTTTCGCTGTCTCTTATACACATCTCCGAGCCCACGAGACT
+
BBBBBFBBBBAAGGGGGGGGGFGHHHHGDHGGHFHHHHHHHGFGHFEEEEEFGHFFHHHHFHHHDGHGHGGGGGHHGGGEGEGHEHFGFHHHHG3FGHFHHGF?FBGGGGHHHGGGGGGFHHHHDHHHHEFHHGHHG/<@CFHFGCG/AF
@M02034:409:000000000-BFKT7:1:1110:11506:11420 1:N:0:30
AAAGTCGAGGTGCCTAAAGTGGCAACCCAGACTTGTGGGAGTGTTGGTGGTGTAGAGCTTCCTGTAGCCGCATGGCGTTCGTACTTAAATATGGAACTAACCATTCCAATTTTCGCTGTCTCTTATACACATCTCCGAGCCCACGAGACT
+
CBCCBFCCCCCCGGGGGGGGGGGHHHHGGHHGHHHHHGGDGGHHHHHGGGGFHHHHHHHHHHHHHHHHHGGFGGHHGGGGGFGHHHHHFHHHHHFHFFFHHHGHHFHFFGHHHHEGGGGHHHHHGHHHHHGHHHGHGCGGGGHGGCCDEG
@M02034:409:000000000-BFKT7:1:1110:24309:11422 1:N:0:30
AAAGTCGAGGTGCCTAAAGTGGCAACCCAGACTCAGAATACTGTTGGTGGTGTAGAGCTTCCTGTAGCCGCATGGCGTTCGTACTTAAATATGGAACTAACCATTCCAATTTTCGCTGTCTCTTATACACATCTCCGAGCCCACGAGACT
+
BCCCBFCCCCBCGGGGGGGFGGGHHHHGGHHGHHGHHHHHHHHHHHGGGGGGHHHGHHHHHHHHHHHHHGGGGGHHGFGGGGHHHHGGHHHHHHHHHHHHHHGHHHFHHHHHHHGGGGGHHHHHHHHHHHHHHHGHGCGGGGHGGGGGGH
@M02034:409:000000000-BFKT7:1:1110:27801:11431 1:N:0:30
AAAGTCGAGGTGCCTAAAGTGGCAACCCAGACTTCTCAGCAGGTTGGTGGTGTAGAGCTTCCTGTAGCCGCATGGCGTTCGTACTTAAATATGGAACTAACCATTCCAATTTTCGCTGTCTCTTATACACATCTCCGAGCCCACGAGACT
+
BBBBBFBBBBABGGGGCGGGGGGGHHHGGHHGHHHHHHHHHHHHHGGGGGFFHFHHHHHHHHHHHHHHGGGGGGHHGGGGGGHHHHHGGHFHGHGHHHHHHHHGGGHHHHHHHHGGGGGHHHHHGHHHFHHHGHGFD/DCCEHFGGGGGF
@M02034:409:000000000-BFKT7:1:1110:11764:11432 1:N:0:30
AAAGTCGAGGTGCCTAAAGTGGCAACCCAGACTAGGCCGCAGGTTGGTGGTGTAGAGCTTCCTGTAGCCGCATGGCGTTCGTACTTAAATATGGAACTAACCATTCCAATTTTCGCTGTCTCTTATACACATCTCCGAGCCCACGAGACT
+
CACCCFCCCCCCGGGGGGGGGGGHHHHGGHHGHHHHHHGGGGGHHHGGGGGGHGHHHHHHHHHHHFHHHGGGGGHHGGGGGGFHHHHHEHEHHHHHHHHHHHHHHHGGHHHHHHGGGGGFHGHHHHHHHHHHHHFFG?GGGGGGGGGDDG
@M02034:409:000000000-BFKT7:1:1110:14354:11435 1:N:0:30
AAAGTCGAGGTGCCTAAAGTGGCAACCCAGACTAGTAATCATGTTGGTGGTGTAGAGCTTCCTGTAGCCGCATGGCGTTCGTACTTAAATATGGAACTAACCATTCCAATTTTCGCTGTCTCTTATACACATCTCCGAGCCCACGAGACT
+
BBCCAFBBCBABGGGGGGGGGGGHHHHGGHHGHHHHHHHHHHHHHHHEFGEFHHHGHHHHHHHHHHHHGGGGGGHHGGGGGGHHHHHHHHHHHHHHHFFHHHHHHHHHHHHHHHGGGGGGHHHHGHHHHHFHFHHGGCCDGGHGGGGGGG
@M02034:409:000000000-BFKT7:1:1110:26617:11445 1:N:0:30
AAAGTCGAGGTGCCTAAAGTGGCAACCCAGACTAATAATAATGTTGGTGGTGTAGAGCTTCCTGTAGCCGCATGGCGTTCGTACTTAAATATGGAACTAACCATTCCAATTTTCGCTGTCTCTTATACACATCTCCGAGCCCACG
+
BBBBBFBBBBBAGGGGGGGDFGGFHGHGGGGFHB35FHHBGGFHHHGGEGEGE3F5FFGHDEFHHGD53EFAEEFFEFGGGA?1FGH3DEDGEF33@GFHF1FGFFGGHHFGH4>/?/?B4FB??FE?EGHHHHF2</>/>?FF?
@M02034:409:000000000-BFKT7:1:1110:7518:11454 1:N:0:30
AAAGTCGAGGTGCCTAAAGTGGCAACCCAGACTCAGTCGACTGTTGGTGGTGTAGAGCTTCCTGTAGCCGCATGGCGTTCGTACTTAAATATGGAACTAACCATTCCAATTTTCGCTGTCTCTTATACACATCTCCGAGCCCACGAGACT
+
CBBCCFCCCCABGGGGGGGGGGGHHHHGGHHGHHHHHHGGGGGHHHHGGGGGHHHHHHHHHHHHHHHHGGGFGGHHGGGGGEFHHHHHHHHHHHHGFHHHHGFGHFHHFGHHHHGGGGGHHFHHHHHHHGHHGHHHGCFCGGGGGGGGGH
@M02034:409:000000000-BFKT7:1:1110:9948:11454 1:N:0:30
AAAGTCGAGGTGCCTAAAGTGGCAACCCAGACTCAGAATCATGTTGGTGGTGTAGAGCTTCCTGTAGCCGCATGGCGTTCGTACTTAAATATGGAACTAACCATTCCAATTTTCGCTGTCTCTTATACACATCTCCGAGCCCACGAGACT
+
CBCCCFABCCCCGGGGGGGGGGGHHHHGGHHGHHHHHHHHHHHHHHGGGGGGHHHHHHHHHHHHHHHHHGGFGGHHGGGGGGGFGHGFHHHHHHHHHHHHHGHGHHHHGGHHHGGGGGGHHHHHHHHHHFHHHHHHGBFGGGHGGGGGGH
@M02034:409:000000000-BFKT7:1:1110:25475:11477 1:N:0:30
AAAGTCGAGGTGCCTAAAGTGGCAACCCAGACTGTGAAGCGGGTTGGTGGTGTAGAGCTTCCTGTAGCCGCATGGCGTTCGTACTTAAATA
+
BBBBBFBBBBBBGGGGGFGGGGGFHHHGAFHGHHHH5DFFFCFE1A0EGEEFAGG5DDEH5GHF5555@?EEFFGAEEE1EE2?CGG3BBD
@M02034:409:000000000-BFKT7:1:1110:7407:11478 1:N:0:30
AAAGTCGAGGTGCCTAAAGTGGCAACCCAGACTAGTAATCGTGTTGGTGGTGTAGAGCTTCCTGTAGCCGCATGGCGTTCGTACTTAAATATGGAACTAACCATTCCAATTTTCGCTGTCTCTTATACACATCTCCGAGCCCACGAGACT
+
AACCAFBBCCBBGGGGGGGGGGGHHHHGGHHGHGHHHFHHGHHHHHHGGGGGHHHFHHHHHHHHHHHHHGGGGGHHGGGGGEGHHHHHHHHHHHHHFHHHHHHHGHGHHHHHHGGGGGGHHBHFFHGGFGFCCFHGF/CCGEACC?CDDH
@M02034:409:000000000-BFKT7:1:1110:7427:11478 1:N:0:30
AAAGTCGAGGTGCCTAAAGTGGCAACCCAGACTAGTAATCGTGTTGGTGGTGTAGAGCTTCCTGTAGCCGCATGGCGTTCGTACTTAAATATGGAACTAACCATTCCAATTTTCGCTGTCTCTTATACACATCTCCGAGCCCACG
+
A>AAAFBB?D>AFGGGGGGGGBFHHFEEEEGGGHHFHHHHGDFHHHHAF?EEHHFGGHHHHFHHHFGHHGCEEEHHGEEFFGGHHHFGFHBGF@FBGCGBGFHFFFFFGHGHHGGGGGFDHEGHHFEF21DC11FFA>DGG//F@
@M02034:409:000000000-BFKT7:1:1110:9752:11480 1:N:0:30
AAAGTCGAGGTGCCTAAAGTGGCAACCCAGACTCCTCCTCCTGTTGGTGGTGTAGAGCTTCCTGTAGCCGCATGGCGTTCGTACTTAAATATGGAACTAACCATTCCAATTTTCGCTGTCTCTTATACACATCTCCGAGCCCACGAGACT
+
CCCCCFBCBCCBGGGGGGGGGGGHHHHGGHHGHHHHHHHHHHHHHHHGFGGFHHHFHHHHHHHHHGHHHGGGGGHHGGGGGEGHHHHBDGHHHBGHHHFHHGGGHHHHFHGHHHGGGGFFFHHHHHFHHHHHHHHHD<DGCFHG?D<CAG
@M02034:409:000000000-BFKT7:1:1110:21542:11482 1:N:0:30
AAAGTCGAGGTGCCTAAAGTGGCAACCCAGACTACGAATAATGTTGGTGGTGTAGAGCTTCCTGTAGCCGCATGGCGTTCGTACTTAAATATGGAACTAACCATTCCAATTTTCGCTGTCTCTTATACACATCTCCGAGCCCACGAGACT
+
BBBCCFCCBCCCGGGGGGGGGGGHHHHGGHHGHHHEEHHGHHHHHHHFFGGGHHHFFHHHGHHHHGHGGGG?EGHHGGGGGFEHGHHHHHHHHBBGFHHGHHHHHHGFHHHHHHGGGGGGHGHHHHHHHHHHHHHFG@@@CFHE/DFGDG
@M02034:409:000000000-BFKT7:1:1110:19032:11483 1:N:0:30
AAAGTCGAGGTGCCTAAAGTGGCAACCCAGACTAAGAAGGATGTTGGTGGTGTAGAGCTTCCTGTAGCCGCATGGCGTTCGTACTTAAATATGGAACTAACCATTCCAATTTTCGCTGTCTCTTATACACATCTCCGAGCCCACGAGACT
+
BCCCBFCCCCBCGGGGGGGGGGGGHHHGGHGGHHHHHHHHHHHHHHGGGGGGHHHHHHHHHHHHHGHHHGGEEGHHGGGGGGHHHHHHGHHHHHGHHHFFHHHHHGHHGHHHHFEGGGGHHGHHHHHGHGHHHHGHGBCCGGHGGCGGDG
@M02034:409:000000000-BFKT7:1:1110:21641:11483 1:N:0:30
AAAGTCGAGGTGCCTAAAGTGGCAACCCAGACTCAGCATTGTGTTGGTGGTGTAGAGCTTCCTGTAGCCGCATGGCGTTCGTACTTAAATATGGAACTAACCATTCCAATTTTCGCTGTCTCTTATACACATCTCCGAGCCCACGAGACT
+
CCCCCFCCCCCBGGGGFGGGGGGHHHGGGHHGHHHHHHHHHHHHHHHGFGFFHHHGHHHHHHHHHHHHHGGGGGHHGFGGGEHHHHHFHHHHHHHHHHHHHHHHHHGHHHHHHHGGGGGHHHHHHHHHGHHHHHHHGCFGGGHGGCCGGH
@M02034:409:000000000-BFKT7:1:1110:27237:11485 1:N:0:30
AAAGTCGAGGTGCCTAAAGTGGCAACCCAGACTTCTCATTATGTTGGTGGTGTAGAGCTTCCTGTAGCCGCATGGCGTTCGTACTTAAATATGGAACTAACCATTCCAATTTTCGCTGTCTCTTATACACATCCCGAGCCCACGAGACTA
+
CBCCCFCCCCCCGGGGGGGGGGGHHHHGGHHGHHHHHHHHHHHHHHHGGGFFHHHHHHHHHHHHHHHHHGGGGGHHGGGGGGFHHHHHHHHHHGFHHHHHHHHHHHHHHHHHHHGGGGGHHHHHHHHHHHHHHHGGGGGGGHGGFGGGHF
@M02034:409:000000000-BFKT7:1:1110:17421:11490 1:N:0:30
AAAGTCGAGGTGCCTAAAGTGGCAACCCAGACTAAGTCTCCTGTTGGTGGTGTAGAGCTTCCTGTAGCCGCATGGCGTTCGTACTTAAATATGGAACTAACCATTCCAATTTTCGCTGTCTCTTATACACATCTCCGAGCCCACGAGACT
+
CCCCCFBCCCABGGGGGGGGGGGHHHHGGHHGHHGHHHHHHHHHHHHGGGFFHHHHHHHHHHHHHHHHHGGGGGHGGGGGGGHHGHHGHHHHHHHHHHHHHHHHHHHHFGHHHGGGGGGHHHHHFHHHFHHHGHHHG?CGGGHGGGG?DH
@M02034:409:000000000-BFKT7:1:1110:23014:11492 1:N:0:30
AAAGTCGAGGTGCCTAAAGTGGCAACCCAGACTGTTCATCCTGTTGGTGGTGTAGAGCTTCCTGTAGCCGCATGGCGTTCGTACTTAAATATGGAACTAACCATTCCAATTTTCGCTGTCTCTTATACACATCTCCGAGCCCACGAGACT
+
CCCCCFCCCCBBGGGGGGGGGGGHHHHGGHHGHHHHF5FGGEHHHHGGGGGGHHHGHHHHHHHHHHHHHGGFGGHHGGGGGGFHHHHHFHHHHHGHHHHHHHGGHHHHHHHHHHCGGDFHHHHHHHHHHGFHHGHFG/CCGGHGGGGGGH
@M02034:409:000000000-BFKT7:1:1110:17866:11505 1:N:0:30
AAAGTCGAGGTGCCTAAAGTGGCAACCCAGACTCAGAATAATGTTGGTGGTGTAGAGCTTCCTGTAGCCGCATGGCGTTCGTACTTAAATATGGAACTAACCATTCCAATTTTCGCTGTCTCTTATACACATCTCCGAGCCCACGAGACT
+
CCCCCFCCCCBCGGGGGGGGGGGHHHHGGHHGHHHHHHHHHHHHHHHGGGEFGHHHHHHHHHHHHHHHHGGGGGHHGGGGGFGHHHHGHHHGHFHHGHHHHHHHHHGHHHHHHHGGGGGGHHHHGHHGHHGHHHFHGDGGGGHGGGGGGH
@M02034:409:000000000-BFKT7:1:1110:7133:11510 1:N:0:30
AAAGTCGAGGTGCCTAAAGTGGCAACCCAGAGTGCGGCTCCTGGTGGTGGTGTAGAGGTTGCTGTAGCCGCATGGCGTTCGTACTTAAATATGGAACTAACCATTGTTATTTTCGCTGTCTCTTCTACA
+
A>AA>53>>>2ABFB544FBAF244AB2EAE2DA5AAAEAEFC33BE1A1AAAGGGF2A22BAB55D5@B>E1EBB>?/1?E11?FDFFGBF4E33B?33B03BE444?F4??4</?AB1BB221BB2B
@M02034:409:000000000-BFKT7:1:1110:7150:11519 1:N:0:30
AAAGTCGAGGTGCCTAAAGTGGCAACCCAGACTGCGGCTCCTGTTGGTGGTGTAGAGCTTCCTGTAGCCGCATGGCGTTCGTACTTAAATATGGAACTAACCATTCCAATTTTCGCTGTCTCTTATACACATCTCCGAGCCCACGAGACT
+
CCCCBFCCCCBCGGGGGGGFGGGHHHHGGHHGHHHGGGGGGHHHHHHGGGEFHHHGHHHHHHHHHHHHHGGGGGHGGGGGGFHHHHHGHHHHHHFHGHGGHHHHHHHGHHHHHHGGGGGHHFGHHHHHHHHHGHHHGCFGFFHGGGGGGD
@M02034:409:000000000-BFKT7:1:1110:8285:11521 1:N:0:30
AAAGTCGAGGTGCCTAAAGTGGCAACCCAGACTTGTAATCAGGTTGGTGGTGTAGAGCTTCCTGTAGCCGCATGGTGTTCCTACTTAAATATGGTACTAACCTTTCCAATTTTCGCTGTCTCTTATACACATCTCCGAGCCCACGAGACT
+
CCCCCFBCCCCCGGGGGGGGGGGHHHHGGHHGHGEH5GGF5FHHB22A22E1A3F5A5B35BBAB5A5A1EAEEF55?>B5@4@BEG33@F4@344BBGH313D33B44D@G44>?E>/3?BD?4B4BG3B?GFH3?/BB/FHG?F@?/D
@M02034:409:000000000-BFKT7:1:1110:11755:11523 1:N:0:30
AAAGTCGAGGTGCCTAAAGTGGCAACCCAGACTCATCGTTATGTTGGTGGTGTAGAGCTTCCTGTAGCCGCATGGCGTTCGTACTTAAATATGGAACTAACCATTCCAATTTTCGCTGTCTCTTATACACATCTCCGAGCCCACGAGACT
+
BBCCCFBCCBAAGGGGGGGGGGGHHHHGGHHGHHGGHHHGHHHHHHHGGGGFHHHHHHHHHHHGHHHHHGGCEGHHGGGGGGFHHHGHHHHHHHHHHHHHHHHHHHHHFGHHHHGGGGGHHHHHHHHHHHHHHHHHGGGGGGHGGGG?GH
@M02034:409:000000000-BFKT7:1:1110:3794:11531 1:N:0:30
AAAGTCGAGGTGCCTAAAGTGGCAACCCAGACTGCGAAGAATGTTGGTGGTGTAGAGCTTCCTGTAGCCGCATGGCGTTCGTACTTAAATATGGAACTAACCATTCCAATTTTCGCTGTCTCTTATACACATCTCCGAGCCCACGAGACT
+
BBBBAFBCCBBCGGGGGGGGGGGHHHHGGHHGH332AA2AGFGHHHHGGGEFHHHHHHHHHHHHHHHHHGGGGGHHGGGGGGHHHHFHHHHHHHGHGHHHHHHHHHFHHHHHHHGGGGGGHGHHGHFGGHHHHHFHGCCFGGHFGGGGGB
@M02034:409:000000000-BFKT7:1:1110:2521:11535 1:N:0:30
AAAGTCGAGGTGCCTAAAGTGGCAACCCAGACTAATAATAATGTTGGTGGTGTAGAGCTTCCTGTAGCCGCATGGCGTTCGTACTTAAATATGGAACTAACCATTCCAATTTT
+
BBBBBFBBBBBBGGGGGGGGGGGGHHHGGHHFHGFFHBGGDGHHFHAAFEEFHFG5G5FGFGGFG5FFBEE0EEF1>B>F>12B1FGGDGGFHB3BF3GHB13BB?B4BF?HF
@M02034:409:000000000-BFKT7:1:1110:26329:11542 1:N:0:30
AAAGTCGAGGTGCCTAAAGTGGCAACCCAGACTGGTCTGGGGGTTGGTGGTGTAGAGCTTCCTGTAGCCGCATGGCGTTCGTACTTAAATATGGAACTAACATTCCAATTTTCGCTGTCTCTTATACACATCTCCGAGCCCACGAGACT
+
BBBBBFAABBBBGGGGGGGGGGGGHHHGGGGGHHGGHHHHGGGEEEGGFGEFGHHGHFFHGHHHHGFFHGGGGGHFGEFGEEBGFHH3FGHHHHB3FGHFH3BFGDF4FFGHHC/BFFHHHHHDG>>DGGGHHHFG?D@CFFFG<CGGH
@M02034:409:000000000-BFKT7:1:1110:20505:11555 1:N:0:30
AAAGTCGAGGTGCCTAAAGTGGCAACCCAGACTAAGAATTCGGTTGGTGGTGTAGAGCTTCCTGTAGCCGCATGGCGTTCGTACTTAAATATGGAACTAACCATTCCAATTTTCGCTGTCTCTTATACACATCTCCGAGCCCACGAGACT
+
CCCCCFBCCCCCGGGGGGGGGGGHHHHGGHHGHHHHHCHGGFHGEGFAA1FFFDG5FEFFDGFGHFGBFEFCGGG1E?EFFEBFGHHFEGHFFF33FEHHC03FFBGBFFDHFE/EFDEGHGHFFFHGHEFBGGHBECGGGGHFG?DDGH
@M02034:409:000000000-BFKT7:1:1110:4982:11565 1:N:0:30
AAAGTCGAGGTGCCTAAAGTGGCAACCCAGACTACGAAGAATGTTGGTGGTGTAGAGCTTCCTGTAGCCGCATGGCGTTCGTACTTAAATATGGAACTAACCATTCCAATTTTCGCTGTCTCTTATACACATCTCCGAGCCCACGAGACT
+
BBBBBFBBBBAAGGGGGGGGGGGHHGHGGHHGHHGGGHGGHHFHHHHEGGEFGFGFHHGHGGHHGGGGHGGCEGHHGEEFGECGEFHGHGFGHE33EHHHHAGGGFFHFGHHHGGGGGFHFHHFHHHHHHFFFFHHGGGGGGHEGFCDGD
@M02034:409:000000000-BFKT7:1:1110:21025:11567 1:N:0:30
AAAGTCGAGGTGCCTAAAGTGGCAACCCAGACTAATAGTCATGTTGGTGGTGTAGAGCTTCCTGTAGCCGCATGGCGTTCGTACTTAAATATGGAACTAACCATTCCAATTTTCGCTGTCTCTTATACACATCTCCGAGCCCACGAGACT
+
BBBCCFCCCCCCGGGGGGGGGGGHHHHGGHHGHHHHHHHHHGHHHHHGGGGGHHHHHHHHHHHHHHHHHGGGGGHHGGGGGGHHHHHGHHHHHFFHHHHHHGHHHHHHEFHHHHGGGGGFHGHHFHHHHHHHHHHFFBFCGGHGGGFDGH
@M02034:409:000000000-BFKT7:1:1110:7015:11574 1:N:0:30
AAAGTCGAGGTGCCTAAAGTGGCAACCCAGACTAATACGCATGTTGGTGGTGTAGAGCTTCCTGTAGCCGCATGGCGTTCGTACTTAAATATGGAACTAACCATTCCAATTTTCGCTGTCTCTTATACACATCTCCGAGCCCACGAGACT
+
CCCCCFBCCCBBGGGGGGGGGGGHHHHGGHHGHHHHHHHGGGGHHGEEFGFGGGHEHHHHGHHGHHHHHGFGGGHFGGGGGEFHHHHGGHHHHH33FFGHFC?FHFGFGGDHHHEGGGFHEHHHFGHHHGHGHHHFFCG?CEHGG/DDGG
@M02034:409:000000000-BFKT7:1:1110:16210:11579 1:N:0:30
AAAGTCGAGGTGCCTAAAGTGGCAACCCAGACTTATCCTCCGGTTGGTGGTGTAGAGCTTCCTGTAGCCGCATGGCGTTCGTACTTAAATATGGAACTAACCATTCCAATTTTCGCTGTCTCTTATACACATCTCCGAGCCCACGAGAC
+
BBBBBFBBBBABGGGGGFGGGFFHHHHGDAEGHFFGHHHHBEGGFFEAFEAFA3B5FDHHHFFHDAEF3AE?>EG1EGEEFEECFGHHDFFDF@GG3EGGHA3FBFGFFGHHF4<<<??2?DFFBGHFHH2BCGH2?/>/CFEF@@/C?
@M02034:409:000000000-BFKT7:1:1110:16919:11595 1:N:0:30
AAAGTCGAGGTACCTAAAGTGGCAACCCAGACTCATTCTCATGTTGGTGGTGTAGAGCTTCCTGTAGCCGCATGGCGTTCGTACTTAAATATGGAACTAACCATTCCAATTTTCGCTGTCTCTTATACACATCTCCGAGCCCACGAGACT
+
CCCCCFCCCCCFGGGGGGGGGGGHHHHGGHHGHHHHHHHHHHHHHHHGGGGGHHHHHHHHHHHHHHHHHGGGGGHHGGGGGEGHHHHFHHHHHHHHHHHHHHHHHHHHHHHHHHGGGGGGHHHHHHHHHHHHHHHHG?GGGGHGGGGGGH
@M02034:409:000000000-BFKT7:1:1110:14331:11596 1:N:0:30
AAAGTCGAGGTGCCTAAAGTGGCAACCCAGACTCTTAGTCCGGTTGGTGGTGTAGAGCTTCCTGTAGCCGCATGGCGTTCGTACTTAAATATGGAACTAACCATTCCAATTTTCGCTGTCTCTTATACACATCTCCGAGCCCACGAGACT
+
CCCCCFCCCCCBGGGGGGGGGGGHHHHGGHHGHHHHHHHHHGGGGGGGGGGFGHHHHHHHHHHHHHHHHGGGGGHHGFGGFEFHHHHGHHHHHHHHGHHGHHHHGHHGFGHHHHGGGGGGHHHHHHHHHHGHGHGHE/CCGEHGGCGGGH
@M02034:409:000000000-BFKT7:1:1110:15595:11598 1:N:0:30
AAAGTCGAGGTGCCTAAAGTGGCAACCCAGACTACGCATCCGGTTGGTGGTGTAGAGCTTCCTGTAGCCGCATGGCGTTCGTACTTAAATATGGAACTAACCATTCCAATTTTCGCTGTCTCTTATACACATCTCCGAGCCCACGAGACT
+
BBBBBFBBBBABGGGGGGGGGGGHHHHGGHHGGHHGGGGGFGGGGGGGGGEFHHHHHHHHHHHFHHHHHGGGEGHHGEGFGEGHHHHHHHHHHFHGHHGHHHGHHHGHHHHHHHGGGGGGHGHHHHFHHHGHGHHFDBCGGGHGGFGCFF
@M02034:409:000000000-BFKT7:1:1110:6414:11602 1:N:0:30
AAAGTCGAGGTGCCTAAAGTGGCAACCCAGACTAATAAGAAGGTTGGTGGTGTAGAGCTTCCTGTAGCCGCATGGCGTTCGTACTTAAATATGGAACTAACCATTCCAATTTTCGCTGTCTCTTATACACATCTCCGAGCCCACGAGACT
+
BAACAFBBCCBCGGGGGGGGFGGHHHHGGHHGHGHHHGHHFHCGGHGEFFFFHHHHHHHHHHHHHGHHHGGEGGHHGGGGGFGHHHHHFHHHHGFHFGFHGGFHHGHHHGGHHHGGGGGGGHHHGHHHGHHHHHHHGCFGGGGGGG/?EF
@M02034:409:000000000-BFKT7:1:1110:28670:11603 1:N:0:30
AAAGTCGAGGTGCCTAAAGTGGCAACCCAGACTGCGGGGGTGGTTGGTGGTGTAGAGCTTCCTGTAGCCGCATGGCGTTCGTACTTAAATATGGAACTAACCATTCCAATTTTCGCTGTCCTTATACACATCTCCGAGCCCACGAGACT
+
CCCCCFCCCCBCGGGGGGGGFGGFHHHGGHHGHHHGGGGG@FGGGGGGGGGGHHHFHHHHHHHHHHHHHGGGGGHHGGGGFBBGGHHGHHGHHHFHHGHGHHGGHHHGFGFHHHGGGGFHFHHHHDGHGGHHHHGG-CGFFHGGFG?AH
@M02034:409:000000000-BFKT7:1:1110:3966:11608 1:N:0:30
AAAGTCGAGGTGCCTAAAGTGGCAACCCAGACTTGTCGGGCTGTTGGTGGTGTAGAGCTTCCTGTAGCCGCATGGCGTTCGTACTTAAATATGGAACTAACCATTCCAATTTTCGCTGTCTCTTATACACATCTCCGAGCCCACGAGACT
+
ABCCBFBCCCABGGGGGGGGGGGHHHHGGHHGHHHHHGGGGGGHHHHEFGEGHHHHHHHHGGHHHHHHHGGEEFHEFGGGFE2GGHHGHFHHHHEHGHHHGGHHHHEGHHHHHGGGGGGHHHHHFHHHHHHHHHHBEBGDDGHGGGCGGG
@M02034:409:000000000-BFKT7:1:1110:13386:11608 1:N:0:30
AAAGTCGAGGTGCCTAAAGTGGCAACCCAGACTAAGAATAATGTTGGTGGTGTAGAGCTTCCTGTAGCCGCATGGCGTTCGTACTTAAATATGGAACTAACCATTCCAATTTTCGCTGTCTCTTATACACATCTCCGAGCCCACGAGAC
+
CCCCCFBCCCBCGGGGGGGGGGGHHHHGGHHGHB3BA5B55DEGGHGEFGEFGGHHHHHHHHHHHHHHHGGGGGHHGGGGGFHHHHHHHHGHHHHFHEHHHHHHHHGHGHHHHHGGGGGHHHHHHHGFFHFHHHHHGCFGGGHGGGGGG
@M02034:409:000000000-BFKT7:1:1110:12568:11610 1:N:0:30
AAAGTCGAGGTGCCTAAAGTGGCAACCCAGACTTGTAGGGGTGTTGGTGGTGTAGAGCTTCCTGTAGCCGCATGGCGTTCGTACTTAAATATGGAACTAACCATTCCAATTTTCGCTGTCTCTTATACACATCTCCGAGCCCACGAGACT
+
CBCCBFBCCCCBGGGGGGGGGGGHHHHGGHGGHHHHHHHGGGGGGHHGGGGGGHHHHHHHGHHHHHHGHGGGGGHHGGGGGFFHHHHGFHHHHHHGHHHGHHGHHHGHHHHHHHGGGGGHHHHHHHHHHHHHHHHHFCFGGGHGGGGGGH
@M02034:409:000000000-BFKT7:1:1110:26670:11617 1:N:0:30
AAAGTCGAGGTGCCTAAAGTGGCAACCCAGACTCATAATCATGTTGGTGGTGTAGAGCTTCCTGTAGCCGCATGGCGTTCGTACTTAAATATGGAACTAACCATTCCAATTTTCGCTGTCTCTTATACACATCTCCGAGCCCACGAGACT
+
CCCCCFBCCCBBGGGGGGGGGGGFHHHGGHHGHFH5GHHHHHHHHHHFFGFFGHHHHHHHHHHHHHHHHGGGGGHHGGGGGFGHHHHGHHHHHHHHHHHHHHHHHGGHHHHHHHGGGGGHHHHHHHHHGHHHHHHHG@DGFGHGGGGGG?
@M02034:409:000000000-BFKT7:1:1110:14639:11618 1:N:0:30
AAAGTCGAGGTGCCTAAAGTGGCAACCCAGACTAATAGGAATGTTGGTGGTGTAGAGCTTTCTGTAGCCGCATGGCGTTCGTACTTAAATATGGAACTAACCATTCCAATTTTCGCTGTCTCTTATACACATCTCCGAGCCCACGAGACT
+
CCCCCFCCBBBCGGGGGGGGGGGHHHHGGHHGHHHHHHHHHHHHHHHGGGGFGHHHHHHHHHHHHHHHHGGGGGHHGGGGGFGHHHHHHHHHHHHHHHHGHHHHHHHHHHHHHHGGGGGHHGHHHHHHHHHHHHGHG?CGGGHGGGGGGH
@M02034:409:000000000-BFKT7:1:1110:6406:11620 1:N:0:30
AAAGTCGAGGTGCCTAAAGTGGCAACCCAGACTAATAAGAAGGTTGGTGGTGTAGAGCTTCCTGTAGCCGCATGGCGTTCGTACTTAAATATGGAACTAACCATTCCAATTTTCGCTGTCTCTTATACACATCTCCGAGCCCACGAGACT
+
BBBBBFBBBBBBGGGGGGFFGGFHHHHGGHHGHHGH5FFH5FFHFHEGGGECGHHHHHHHHHHHHEHHHGGGGGHGGGGGGGFGHHHHFHFHHGEHHHGHHHHHFHFHFGHHHHGGGEFGHFHHFHFH3GHHGHFHGCCCFGEG?/@GDD
@M02034:409:000000000-BFKT7:1:1110:16661:11622 1:N:0:30
AAAGTCGAGGTGCCTAAAGTGGCAACCCAGACTAATGCTCCTGTTGGTGGTGTAGAGCTTCCTGTAGCCGCATGGCGTTCGTACTTAAATATGGAACTAACCATTCCAATTTTCGCTGTCTCTTATACACATCTCCGAGCCCACGAGACT
+
CCCCCFCCCCBCGGGGGGGGGGGHHHHGGHHGHGBGHEHFCFBAAG2EE2EF1BG55EGHDGHGGBFBFDFEFGFAEE@F?A?GCHHF3FH@EB33BBGBC?3BB?G44BFHHF/EEE?DHFFEFF4BGF2?FFG2A</BBFFE?/</?<
@M02034:409:000000000-BFKT7:1:1110:26227:11626 1:N:0:30
AAAGTCGAGGTGCCTAAAGTGGCAACCCAGACTATTGGTCGGGTTGGTGGTGTAGAGCTTCCTGTAGCCGCATGGCGTTCGTACTTAAATATGGAACTAACCATTCCAATTTTCGCTGTCTCTTATACACATCTCCGAGCCCACGAGACT
+
BBCCCFCBCCCCGGGGGGGGGGGHHHHGGHHGHHHHHHHHGGGHGGGGGGGGHHHHHHHHHHHHHHHHHGGGFGHHGFGGGGFHHHHHHHHHHHHHHHHHHHHHHHGHHHHHHHGGGGGHHHHHHHHHHGFHHHHHG?GCGGHGGGGGGF
@M02034:409:000000000-BFKT7:1:1110:13391:11628 1:N:0:30
AAAGTCGAGGTGCCTAAAGTGGCAACCCAGACTAAGAATAATGTTGGTGGTGTAGAGCTTCCTGTAGCCGCATGGCGTTCGTACTTAAATATGGAACTAACCATTCCAATTTTCGCTGTCTCTTATACACATCTCCGAGCCCACGAGACT
+
BBBBBFBBBBABGGGGGGGGFGGHGHHGGHGGHHHHHHHHHHHHHHGEFGEFHHHHHHHHHHHHHHHHHGGGGGHHGGGGGFGHHHHHGHFHHHHHGEGFHHFHGGGHHHHHHHGGGGGHHHHGHHFHHGGHHHHFG/DFCGHGGGGFFG
@M02034:409:000000000-BFKT7:1:1110:10658:11629 1:N:0:30
AAAGTCGAGGTGCCTAAAGTGGCAACCCAGACTACTAATTGTGTTGGTGGTGTAGAGCTTCCTGTAGCCGCATGGCGTTCGTACTTAAATATGGAACTAACCATTCCAATTTTCGCTGTCTCTTATACACATCTCCGAGCCCACGAGACT
+
AABCAFCCCCBBGGGGGGGGGGGHHHHGGHHGHHHHHHHHHHHHHHHEFGFFEGHHHHHHHHHHHHHGHGGGGGHHGGGGGEFHHHHHHHHHHHHHHGHHHHFHHHHHHHHHHFGGGGGGHFHHHHHHHHFHHHHFF/CCFGHGGGGGGH
@M02034:409:000000000-BFKT7:1:1110:10681:11629 1:N:0:30
AAAGTCGAGGTGCCTAAAGTGGCAACCCAGACTTCGAATCGGGTTGGTGGTGTAGAGCTTCCTGTAGCCGCATGGCGTTCGTACTTAAATATGGAACTAACCATTCCAATTTTCGCTGTCTCTTATACACATCTCCGAGCCCACGAGACT
+
CCCCCFCCCCBBGGGGGGGGGGGHHHHGGHHGHHHGHHHGGGGHGGGGGGGFGHHHHHHHHHHHHHHHHGGGGGHHGGGGGGHHHHHFHHHHHHHHHHHHHFHHHHHHHHHHHGGGGGDHHHHHHGHHHHHHHGHGFBGGGGHGGGGGGH
@M02034:409:000000000-BFKT7:1:1110:17453:11633 1:N:0:30
AAAGTCGAGGTGCCTAAAGTGGCAACCCAGACTAGTTCGGGGGTTGGTGGTGTAGAGCTTCCTGTAGCCGCATGGCGTTCGTACTTAAATATGGAACTAACCATTCCAATTTTCGCTGTCTCTTATACACATCTCCGAGCCCACGAGACT
+
CBCCCFBCCCBCGGGGGGGGGGGHHHHGGHHGHHHHHHGGGGGGGGGEFGEFHHHHHHHHGHHHHHHHHGGGGGHHGGGGGEGHHHHHHHHHHHGHHHHHGFHGHHGFHHHHHHGGGGDGHHHHFHHHHGHHHHGHECFCGGHGGGGGCH
@M02034:409:000000000-BFKT7:1:1110:11669:11633 1:N:0:30
AAAGTCGAGGTGCCTAAAGTGGCAACCCAGACTCCGACTTCGGTTGGTGGTGTAGAGCTTCCTGTAGCCGCATGGCGTTCGTACTTAAATATGGAACTAACCATTCCAATTTTCGCTGTCTCTTATACACATCTCCGAGCCCACGAGACT
+
BBCBBFBCBCBBGGGGGGGGGGGHHHHGGHHGHHHGGGGGHGGGGGGGGGGFGHHFHHHHHHHHHHHHHGGFGGHHGGGGGGHGHHHHHHHHHHHHGHHHHHHHHHFHHGHHHHGGGGGHHHHHHHGHHGHHHHHHGCGGGGHGGGGGGH
@M02034:409:000000000-BFKT7:1:1110:7020:11637 1:N:0:30
GCTCTTAAAGAGGAGAAAGGTCATGCTTAATATGCTTGCT
+
BBBBBFFFFFFFGGGGGGGGGGHHG55D55B56556D325
@M02034:409:000000000-BFKT7:1:1110:11446:11637 1:N:0:30
AAAGTCGAGGTGCCTAACGTGGCAACCCAGACTCAGTCTAATGTTGGTGGTGTAGAGCTTCCTGTAGCCGCATGGCGTTCGTACTTAAATATGGAACTAACCATTCCAATTTTCGCTGTCTCTTATACACATCTCCGAGCCCACGAGAC
+
A>>A?D1>A11>BCGFC1AFEF0FHHFEGHHFHFAF1DFF2DAAFGEEA/A/A1DF1D1A1FBFBD2DEECEE/CFEEEFC/>FAGF1GBGFBFFD1FFFGGG1F>22>>BFHHECCC/BF2BF1GB>21DGEDB</BC?C/GF@//??
@M02034:409:000000000-BFKT7:1:1110:25616:11641 1:N:0:30
AAAGTCGAGGTGCCTAAAGTGGCAACCCAGACTAATAATCATGTTGGTGGTGTAGAGCTTCCTGTAGCCGCATGGCGTTCGTACTTAAATATGGAACTAACCATTCCAATTTTCGCTGTCTCTTATACACATCTCCGAGCCCACGAGACT
+
CCCCCFCCDCCBGGGGGGGGGGGHHHHGGHHGHHHHHHHHHHHHHHHEFGGGHHHHHHHHHHHHHHHHHGGFGGHHGGGGGEFHHHHGHHHHHHGHHHHHHHHHHHHHHHHHHHGGGGGHHHHHHHHHHHFHFHHFF<DDGGHGGGGGGG
@M02034:409:000000000-BFKT7:1:1110:6009:11641 1:N:0:30
AAAGTCGAGGTGCCTAAAGTGGCAACCCAGACTAATCCTCTGGTTG
+
A?AAAFABBBBBGGGGGGG6FGGHHHHGGHHGH33BB5D3BFFG3E
@M02034:409:000000000-BFKT7:1:1110:10654:11647 1:N:0:30
AAAGTCGAGGTGCCTAAAGTGGCAACCCAGACTACTAATTGTGTTGGTGGTGTAGAGCTTCCTGTAGCCGCATGGCGTTCGTACTTAAATATGGAACTAACCATTCCAATTTTCGCTGTCTCTTATACACATCTCCGAGCCCACGAGACT
+
BBBBBFBB?DBBGGGGGGGGGGGHGHHGGH2FHHHHFHHGHGHHHGHGFGGFHGHHGHHHHEHHHHGHHEFEEEHGFEGGGFGHHHG3FGFHHHB3FG33GHFHHHHHFGHHGHEGGEFHHHHHHGBFHHHHHHHFFD?CCGHG<CCEAG
@M02034:409:000000000-BFKT7:1:1110:11444:11656 1:N:0:30
AAAGTCGAGGTGCCTAAAGTGGCAACCCAGACTCAGTCTAATGTTGGTGGTGTAGAGCTTCCTGTAGCCGCATGGCGTTCGTACTTAAATATGGAACTAACCATTCCAATTTTCGCTGTCTCTTATACACATCTCCGAGCCCACGAGACT
+
CCCCCFCCCCCCGGGGGGGGGGGHHHHGGHHGHHHHHHHHHGGFHHHGGGGFHHHHHHHHHHHHHHHHHGGGGGHGGEGGGGFHGHHHHHHHHGGHHHHHHHGHHHGHHHHHHHGGGGGHHHHHHHHHHHHHHHHHG<DGGGHGGGGGGH
@M02034:409:000000000-BFKT7:1:1110:22422:11660 1:N:0:30
AAAGTCGAGGTGCCTAAAGTGGCAACCCAGACTCAGAATCATGTTGGTGGTGTAGAGCTTCCTGTAGCCGCATGGC
+
BBB?AFA3D2ABFGGGFFFGGGFHGHHGGHHGHHHHHHHH5DDFFFAAF?EEFGFFHGHGHFGHD5DFGGG0B11A
@M02034:409:000000000-BFKT7:1:1110:10046:11661 1:N:0:30
AAAGTCGAGGTGCCTAAAGTGGCAACCCAGACTCCGCATCCTGTTGGTGGTGTAGAGCTTCCTGTAGCCGCATGGCGTTCGTACTTAAATATGGAACTAACCATTCCAATTTTCGCTGTCTCTATACACATCTCCGAGCCCACGAGACTA
+
CCCCCFAADBBCGGGGGGGGGGGHHHHGGHHGHBHGDEEGHHHHHHH1AAEEFGHEFGFH5GFFEAFBGFG@EEA1>BEFGABFFFH3FGHFB@33BFHH303F34B?FGFHG4>FFA?E?FF3B3G3BBBGFFGG<C@C/<<@@</?F?
@M02034:409:000000000-BFKT7:1:1110:15231:11665 1:N:0:30
AAAGTCGAGGTGCCTAAAGTGGCAACCCAGACTAATCATCATGTTGGTGGTGTAGAGCTTCCTGTAGCCGCATGGCGTTCGTACTTAAATATGGAACTAACCATTCCAATTTTCGCTGTCTCTTATACACATCTCCGAGCCCACGAGACT
+
BBBBBFBBBBBBGGGGGGGGGFGHHHHGGEGFHHHHHFGHHFHHHHHGGGEFHGHFGHHHHHHGHHHHHGGGGGHHGGGGFEGHHHHDGHHHHHGFHHHGHHFHHHHHHHHHHHGGGGFHHHHHHHHHEHEHHHHGG/B@GFEGCCGFGH
@M02034:409:000000000-BFKT7:1:1110:2540:11666 1:N:0:30
AAAGTCGAGGTGCCTAAAGTGGCAACCCAGACTAGGGTTGCGGTTGGTGGTGTAGAGCTTCCTGTAGCCGCATGGCGTTCGTACTTAAATATGGAACTAACCATTCCAATTTTCGCTGTCTCTTATACACATCTCCGAGCCCACGAGACT
+
CBCBBFBBBCCCGGGGGGGGGGGHHHHGGHHGHHHHHHHGHGGGGGGGGGGFGHHHGHHHGGHHHHHHHGGGGGHGGEFGGEFGHHHHHHGHHHHHGFGHGGHGHHHHHGHHHHGFGGGHHHGHHHHHHHHHGFGFGCGGGGHGGGGGGF
@M02034:409:000000000-BFKT7:1:1110:5739:11666 1:N:0:30
AAAGTCGAGGTGCCTAAAGTGGCAACCCAGACTGGGGGGCGGGTTGGTGGTGTAGAGCTTCCTGTAGCCGCATGGCGTTCGTACTTAAATATGGAACTAACCATTCCAATTTTCGCTGTCTCTTATACACATCTCCGAGCCCACGAGACT
+
AA>3AF3ADDABGGGGGGGGGGGHHHGGFHGGHGFH?EEGGGC@FDGGGF?CHEH=G0<CGFFHD0=DGFC@DAGGC:AADD/9EGGFB0FFFC0BFFFFF.F0CF9CBFFBFFB.9A;B/99:/BFFBFFFFFF/A-B;-AEEBBBFFF
@M02034:409:000000000-BFKT7:1:1110:23509:11679 1:N:0:30
AAAGTCGAGGTGCCTAAAGTGGCAACCCAGACTTCTAATCATGTTGGTGGTGTAGAGCTTCCTGTAGCCGCATGGCGTTCGTACTTAAATATGGAACTAACCATTCCAATTTTCGCTGTCTCTTATACACATCTCCGAGCCCACGAGACT
+
CCCCCFCCCCCCGGGGGGGGGGGHHHHGGHHGHHHHHHHGHHHGHHHGGGGGHHHHHHHHHHHHHHHHHGGGGGHHGGGGFEGHHHHGFHHHHHHGHHHGHHGHHHHHHHHHHFGGGGGHHHHHGHHHGHGHHHGHG@GGGGHGGCGGGH
@M02034:409:000000000-BFKT7:1:1110:19678:11681 1:N:0:30
AAAGTCGAGGTGCCTAAAGTGGCAACCCAGACTAATGATTCGGTTGGTGGTGTAGAGCTTCCTGTAGCCGCATGGCGTTCGTACTTAAATATGGAACTAACCATTCCAATTTTCGCTGTCTCTTATACACATCTCCGAGCCCACGAGACT
+
CCCCBFCBCBABGGGGGGGGGGGGHHHGGHHGHHHHHHHHHGHGFGGEFGGGHHHHHHHHHHHHHGHHHGGGGGHGGGGGGGGHHHHGHHHHHHGHHHFFHFFHHGHHGGHHHHGGGGFGHHHHHHHHGHGHHHHGDCCDGGHEGCGFGH
@M02034:409:000000000-BFKT7:1:1110:17698:11686 1:N:0:30
AAAGTCGAGGTGCCTAAAGTGGCAACCCAGACTGCGTGTGGGGTTGGTGGTGTAGAGCTTCCTGTAGCCGCATGGCGTTCGTACTTAAATATGGAACTAACCATTCCAATTTTCGCTGTCTCTTATACACATCTCCGAGCCCACGAGACT
+
BBBBCFCCCCCBGGGGGGGGGGGHHHHGGHHGHHHGGGGHGGGGGGGGGGGFHHHHHHHHHHHHHHHHHGGGGGHHGGGGGEGHHHHHFHHHHHHGHGGHHHFHHHHHHHHHHHGGGGGHHGHHHHHHGHGHHHHHGBFFGGHGGGGGGH
@M02034:409:000000000-BFKT7:1:1110:28043:11691 1:N:0:30
AAAGTCGAGGTGCCTAAAGTGGCAACCCAGACTATTCGGCATGTTGGTGGTGTAGAGCTTCCTGTAGCCGCATGGCGTTCGTACTTAAATATGGAACTAACCATTCCAATTTTCGCTGTCCTTATACACATCTCCGAGCCCACGAGACTA
+
A3AAAFAADDBBGGGGBGGFGF2CFBBFFGF2FGHHDGH2EGHHHHHABABEBFGBFDBGGFGGFGG5FE@0BEHGEB@FEBCAF@4BGGGFFD33@FECB0BFB4BFFHHHHBE<EEE?3B?DD2?GBFGCG?1?/>/<?F/A/AC/<<
@M02034:409:000000000-BFKT7:1:1110:26139:11693 1:N:0:30
AAAGTCGAGGTGCCTAAAGTGGCAACCCAGACTACTCCGAGGGTTGGTGGTGTAGAGCTTCCTGTAGCCGCATGGCGTTCGTACTTAAATATGGAACTAACCATTCCAATTTTCGCTGTCTCTTATACACATCTCCGAGCCCACGAGACT
+
BBCCBFBCCCCCGGGGGGGGGGGHHHHGGHHGHHHHHHGGGGGGHGGGGGFGHHHHHGHHHHHHHHHHHGGGGGHHGGGGGFFHHHHHHHHHHHHGGHHHHHHHHHHHGHHHHGGGGGGGHGHHHHGHGHGHHHFGGCGFGGHGGGGGGG
@M02034:409:000000000-BFKT7:1:1110:20306:11700 1:N:0:30
AAAGTCGAGGTGCCTAAAGTGGCAACCCAGACTGGTGATCGGGTTGGGG
+
CCCCCFCCCCBBGGGGGGGGGGGGHHHGGHHAGHAGH5G5BEEH2E00A
@M02034:409:000000000-BFKT7:1:1110:6899:11701 1:N:0:30
AAAGTCGAGGTGCCTAAAGTGGCAACCCAGACTACGTCTAATGTTGGTGGTGTAGAGCTTCCTGTAGCCGCATGGCGTTCGTACTTAAATATGGAACTAACCATTCCAATTTTCGCTGTCTCTTATACACATCTCCGAGCCCACGAGACT
+
BBAABFBBBBABGGGGGGGGGGGHHHHGGHHGHHFFHHHCHHHHHHHGGGGGFHHHHHHHGFHFGHHHHGGGGGHHGGGGGGHHHHFFGFHHGGEGHGFGFHFGHGHGHHHHHHGFG/FHHFHHHEFHFHGHGHHHGCCCGGHGGGGFGB
@M02034:409:000000000-BFKT7:1:1110:26371:11701 1:N:0:30
AAAGTCGAGGTGCCTAAAGTGGCAACCCAGACTTGTGATAGGGTTGGTGGTGTAGAGCTTCCTGTAGCCGCATGGCGTTCGTACTTAAATATGGTACTAACCATTCCAATTTTCGCTGTCTCTTATACACATCTCCGAGCCCACGCGACT
+
BBBBBFBBBBBBFGGG4FGGGGGHGHHGFHHGHHFGHDGFH3FG2EEAF?GCA3F5FEEGDGGFHDA5FEGEEEE1>B@FEE2?FGH3BGHDF@44B@FG3?3B3BF?FGBHF4EGEE/BEGGD4B?FFFFCGHH2?/<<@FHFG/ADCC
@M02034:409:000000000-BFKT7:1:1110:16944:11703 1:N:0:30
AAAGTCGAGGTGCCTAAAGTGGCAACCCAGACTGCTGATAGGGTTGGTGGTGTAGAGCTTCCTGTAGCCGCATGGCGTTCGTACTTAAATATGGAACTAACCATTCCAATTTTCGCTGTCTCTTATACACATCTCCGAGCCCACGAGACT
+
CCCCCFCCCCBCGGGGGGGGGGGHHHHGGHHGHHHHHHHHHBGFGGGGFGEFGHHHHHHHHHHHHHHHHGGGGGHGGGGGGFHHHHHHHHHHHFGHHHHHHHHHHHGHGHHHHHGGGGGGHGHHHHHHHHHHHHFHGFGGGGHGGGGFGH
@M02034:409:000000000-BFKT7:1:1110:28484:11704 1:N:0:30
AAAGTCGAGGTGCCTAAAGTGGCAACCCAGACTGCGGGTCGGGTTGGTGGTGTAGAGCTTCCTGTAGCCGCATGGCGTTCGTACTTAAATATGGAACTAACCATTCCAATTTTCGCTGTCTCTTATACACATCCCGAGCCCACGAGACT
+
BBBBBFBBBBABGGGGGGGGGGGFHHHGGHHGHHHGGGFGGGGHGGGGGGEFHHHFHHHHHHHGGGHFHGGEFGHHGGGGEF2GHHGHGHFHHHGGHHHHHHFHHFHGFFGHHFGDDGGHHHHHHGGHFFGHHHFEDGG@FGGGGGGGH
@M02034:409:000000000-BFKT7:1:1110:14833:11711 1:N:0:30
AAAGTCGAGGTGCCTAAAGTGGCAACCCAGACTAGTCATGGGGTTGGTGGTGTAGAGCTTCCTGTAGCCGCATGGCGTTCGTACTTAAATATGGAACTAACCATTCCAATTTTCGCTGTCTCTTATACACATCTCCGAGCCCACGAGACT
+
BBBBBFBBBBAAGGGGGGGGGGGHHGHGGHHGHHHFHHGHHGGGGGGEGGEFGFHFHHHHHFHHHHHHHGEEEFHGFEFEEB?FGHFGHHFHHBDGFHHGGFGGBHGDFHHHHHGFGGEGHHHHHGHGHFHHHGHFF/DGGGEGGGGGGG
@M02034:409:000000000-BFKT7:1:1110:25255:11714 1:N:0:30
AAAGTCGAGGTGCCTAAAGTGGCCACCCAGACTAGGCCTACTGTTGGTGGTGTAGAGCTTCCTGTAGCCGCATGGCGTTCGTACTTAAATATGGAACTAACCATTCCAATTTTCGCTGTCTCTTATACACATCTCCGAGCC
+
CCCCBFBCCCBCGGGGGGGGGGGFHGHGGGHGH3GFFFGCCGHHHF2EE?EFABF5FFGHFHHHFFFFDAE0EEA1>EEGE?2BFFFFBFG4FF3BBCGH303BFFF4?F?FFB>EFF?F?FF?44B?GBBFGFH2E//BF
@M02034:409:000000000-BFKT7:1:1110:16339:11714 1:N:0:30
AAAGTCGAGGTGCCTAAAGTGGCAACCCAGACTGGGGGTAATGTTGGTGGTGTAGAGCTTCCTGTAGCCGCATGGCGTTCGTACTTAAATATGGAACTAACCATTCCAATTTTCGCTGTCTCTTATACACATCTCCGAGCCCACGAGACT
+
BBBCBFCCCCBBGGGGGGGFGGGHHHHGGHHGHHHHGGEGHHHHHHHEFGDFGFHFHHHHHHHHHGHHHGGGGGHHGGGGGFGHHHHFHHHHHHHGFHGHHHHHHHHHHHHHHHGGGGGHHGHHHHHHHHDHHHGHGCGGGGHGGCGGGB
@M02034:409:000000000-BFKT7:1:1110:13838:11716 1:N:0:30
AAAGTCGAGGTGCCTAAAGTGGCAACCCAGACTAATAGTAATGTTGGTGGTGTAGAGCTTCCTGTAGCCGCATGGCGTTCGTACTTAAATATGGAACTAACCATTCCAATTTTCGCTGTCTCTTATACACATCTCCGAGCCCACGAGACT
+
BBBBBFBBBBAAGGGGGGGGGGGHGHHGGHHGHHHHHHGHHHHHHHHGGGAFGHHGHHHHHHHHGHHHHGGGGGHHGFGGEAGHHHHHHHGHHGGHFHHHHGHHHHHHHHHHHFGGGGGHHHHHHHHHHHHHHHGHGBDBGGHGGGGGGG
@M02034:409:000000000-BFKT7:1:1110:16955:11716 1:N:0:30
AAAGTCGAGGTGCCTAAAGTGGCAACCCAGACTGCTGATAGGGTTGGTGGTGTAGAGCTTCCTGTAGCCGCATGGCGTTCGTACTTAAATATGGAACTAACCATTCCAATTTTCGCTGTCTCTTATACACATCTCCGAGCCCACGAGACT
+
BBBBBFBBBBBBGGGGGGGGGGGHHHHGGHHGHHFHHHHHHHHGBEEGECGFAAG5GFGFDGHHH5GEDEE>EGFAE?EGE??FAGHFEGHGGFB3BFGFB03FD4FDBFGHH4EEEGEFEHGG3?HFF2FCGHH2E?FGCFACDC?/?G
@M02034:409:000000000-BFKT7:1:1110:28859:11724 1:N:0:30
AAAGTCGAGGTGCCTAAAGTGGCAACCCAGACTGGTCCGGGGGTTGGTGGTGTAGAGCTTCCTGTAGCCGCATGGCGTTCGTACTTAAATATGGAACTAACCATTCCAATTTTCGCTGTCTCTTATACACATCTCCGAGCCCACGAGACT
+
BBBBBFBBBBBBGGGGGGGGGGGHHHHGGHHGHHHHHGGGCGGGGGFEG?EFHFHFHHHHFFHHHGHHHGFEEFHHGGGGGECGFHHBGHHHHHFHFHHHHHGFGFFHHGHHHGGGGGDFHHFHGHFFGHFHFHHFG@GGFGHGGCCGGH
@M02034:409:000000000-BFKT7:1:1110:21595:11726 1:N:0:30
AAAGTCGAGGTGCCTAAAGTGGCAACCCAGACTGCTGGGACGGTTGGTGGTGTAGAGCTTCCTGTAGCCGCATGGCGTTCGTACTTAAATATGGAACTAACCATTCCAATTTTCGCTGTCTCTTATACACATCTCCGAGCCCACGAGACT
+
BBBCBFCCCCBCGGGGGGGGGGGHHHHGGHHGHHHHHHGHHGGGGGGGGGFFHHHHHHHHHHHHHHHHHGGGGGHHGGGGGGHHHHHHHHHHHHGGHHHHHHHHHHGHHHHHHHGGGGGHHHHHHHHHHHHHHHHHGCGFGGHGGGGGGH
@M02034:409:000000000-BFKT7:1:1110:12874:11727 1:N:0:30
AAAGTCGAGGTGCCTAAAGTGGCAACCCAGACTTCTGGTCCTGTTGGTGGTGTAGAGCTTCCTGTAGCCGCATGGCGTTCGTACTTAAATATGGAACTAACCATTCCAATTTTCGCTGTCTCTTATACACATCTCCGAGCCCACGAGACT
+
CCCCCFBBCCCCGGGGGGGFGGGHHHHGGHHGHBDG535AB3GGHHHEFGFFHHHHHHHHHHHHFHHHHGGGGGHHGGGGGEHHHHHHHHHHHHGHHHHHHHHHHHGHGHHHHHGGGGGHHGHHHHHHHHFHHHHHGCCDGGHGGGGGGH
@M02034:409:000000000-BFKT7:1:1110:12510:11744 1:N:0:30
AAAGTCGAGGTGCCTAAAGTGGCAACCCAGACTGTGAATCATGTTGGTGGTGTAGAGCTTCCTGTAGCCGCATGGCGTTCGTACTTAAATATGGAACTAACCATTCCAATTTTCGCTGTCTCTTATACACATCTCCGAGCCCACGAGACT
+
CCCDCFCDDDBCGGGGGGGGGGGGHHHGGHHGHHHHHHHHHHHHHHHEFGFFGHHGHHHHHHHHHHHHHGGGGGHHGEGGGEFHHHHGHHHHGHFHHHHGHHHHHHHHHHHHHHGGGGGHHGHHHHHHHHHHHHHHG@DGGGHGGGGFGH
@M02034:409:000000000-BFKT7:1:1110:8463:11748 1:N:0:30
AAAGTCGAGGTGCCTAAAGTGGCAAACCAGACTACGAAGCAGGTTGGTGGTGTAGAGCTTCCTGTAGCCG
+
11AAAF11A1>>1EG1AGG3EB00F00AFHHCHHFEGEE?EECFB0EBAE/FF1GHGEHHGBFBBA2ABA
@M02034:409:000000000-BFKT7:1:1110:6699:11756 1:N:0:30
AAAGTCGAGGTGCCTAAAGTGGCAACCCAGACTGCTGATAAGGTTGGTGGTGTAGAGCTTCCTGTAGCCGCATGGCGTTCGTACTTAAATATGGAACTAACCATTCCAATTTTCGCTGTCTCTTATACACATCTCCGAGCCCACGAGACT
+
A1>AAFAAAA1AFGBF1AFA1EFGFA0AFGHGHGHHHGGGF1FGHH/EFCGGFHHHHHGHHFHHHGHHGG/EACHGGGCEFGCEGEEDGHDBB@BDGB1CG0>FBE2FGG1BDD><<EEHEFGGFHBF2FF1FGG1C?/<CA//??CCGF
@M02034:409:000000000-BFKT7:1:1110:3037:11774 1:N:0:30
AAAGTCGAGGTGCCTAAAGTGGCAACCCAGACTGGTAAGCAGGTTGGTGGTGTAGAGC
+
BABCCFAADBBCGGGGGFGGGGFHHHHGFHH2FA25A5B353FHHH22A1ECA3F555
@M02034:409:000000000-BFKT7:1:1110:19135:11780 1:N:0:30
AAAGTCGAGGTGCCTAAAGTGGCAACCCAGACTAATCATGCGGTTGGTGGTGTAGAGCTTCCTGTAGCCGCATGGCGTTCGTACTTAAATATGGAACTAACCATTCCAATTTTCGCTGTCTCTTATACACATCTCCGAGCCCACGAGACT
+
CBCCCFCCCCABGGGGGGGGGGGHHHHGGHHGHHHHHHHHHGGGGGGGGGGGHHHHHHHHHHHHHHHHHGGGGGHHGGGGGGHHHHHGHHHHHHGHHHHHHHHGHHHGHHHHHHGGGGFHHHHHHHHHGGHHHHHGGDGGGGHGGGGGGH
@M02034:409:000000000-BFKT7:1:1110:18086:11781 1:N:0:30
AAAGTCGAGGTGCCTAAAGTGGCAACCCAGACTGGTGTGGGGGTTGGTGGTGTAGAGCTTCCTGTAGCCGCATGGCGTTCGTACTTAAATATGGAACTAACCATTCCAATTTTCGCTGTCTCTTATACACATCTCCGAGCCCACGAGACT
+
BBBCBFCBCCBBGGGGFGGGGGGHHHHGGHHGHHHHHGEGGGGEGGGFFGFFGGHHHHHHHHGFGFHGGGGEGEHFGEEGF/GHHHHFHHHHHHGGHHFHHAFHHHHGHHHHHHGGGGGEHFHHGHGGHFFHHHFGE<CFGEFFGDDDFF
@M02034:409:000000000-BFKT7:1:1110:6587:11782 1:N:0:30
AAAGTCGAGGTGCCTAAAGTGGCAACCCAGACTTATAAGCCGGTTGGTGGTGTAGAGCTTCCTGTAGCCGCATGGCGTTCGTACTTAAATATGGAACTAACCATTCCAATTTTCGCTGTCTCTTATACACATCTCCGAGCCCACGAGACT
+
BBBBBFBBBBABGGGGGGGGGGGHHHHGGHHGHHHHHHHHGGGGGGGGEFEFGHHHHGHHFHHHHHHHHGGEGGGGEGGGGEGHGHFGHHHHHHFFGHHHEFFGHDFHHHHHHGGGGGDGFFHHHGDGGEFFGHGBE/<D/FFFGFG?DF
@M02034:409:000000000-BFKT7:1:1110:10657:11793 1:N:0:30
AAAGTCGAGGTGCCTAAAGTGGCAACCCAGACTCAGAAGCAGGTTGGTGGTGTAGAGCTTCCTGTAGCCGCATGGCGTTCGTACTTAAATATGGAACTAACCATTCCAATTTTCGCTGTCTCTTATACACATCTCCGAGCCCACGAGAC
+
CCDCCFCCCCABGGGGGGGGGGGHHHHGGHHGHGHC3GFGHGHHHHGGGGGFHHHHHHHHHHHHHHHHHGGGGGHHGGGGGEFHHHHHHHHHHHHGGHHHHHHHHHHHHHHHHHGGGGGHHGHHHHHHHHHHHHHHG?DGGGHGGGGGG
@M02034:409:000000000-BFKT7:1:1110:15124:11796 1:N:0:30
AAAGTCGAGGTGCCTAAAGTGGCAACCCAGACTCCGTCTCCGGTTGGTGGTGTAGAGCTTCCTGTAGCCGCATGGCGTTCGTACTTAAATATGGAACTAACCATTCCAATTTTCGCTGTCTCTTATACACATCTCCGAGCCCACGAGACT
+
BABABFBBBBBBGGGGGGGGGGGHHHHGGHHGHHHGHHHHHGGGGGGGGGAFFHHGHHHHHGHHHHHGHGGEGGHHGEGGGFHHGHHHHHFHHHHHGHHHHHHHHHGHHHHHHHGGGFDFHHHHHHHHHG?GFHHFEBDGGGHGGGGGGH
@M02034:409:000000000-BFKT7:1:1110:6325:11796 1:N:0:30
AAAGTCGAGGTGCCTAAAGTGGCAACCCAGACTCCGCAGACGGTTGGTGGTGTAGAGCTTCCTGTAGCCGCATGGCGTTCGTACTTAAATATGGAACTAACCATTCCAATTTTCGCTGTCTCTTATACACATCTCCGAGCCCACGAGACT
+
CCCCCFCCCCBCGGGGGGGGGGGGHHHGGHHGHHHGGGGGHGGGGGGGGGEFGFHFHGHHHHHFHGHGHGGGGGHHGGGGGEGHHHHGGHHHHHHGGHGHHFHHHHHHHHHHHHGGGGGGHHHHHHHHFHHHHHHHG@GGFGGGGGGGGG
@M02034:409:000000000-BFKT7:1:1110:2768:11797 1:N:0:30
AAAGTCGAGGTGCCTAAAGTGGCAACCCAGACTTCGAGGCATGTTGGTGGTGTAGAGCTTCCTGTAGCCGCATGGCGTTCGTACTTAAATATGGAACTAACCATTCCAATTTTCGCTGTCTCTTATACACATCTCCGAGCCCACGAGACT
+
CBCCCFBBBCABGGGGGGGFGGGGHHHGGHHGHHHGHHGGGHHHHHHEFG1FGHHFHHHHHHHHGGHHHGGFGGHFEEFGFBGHHHHGHHHGHGFFFHHHGHGHHHHHHHHHHHGEGGFHHHHHFHHHHHHHHGGFGCGFCGHGGGGFGG
@M02034:409:000000000-BFKT7:1:1110:13648:11813 1:N:0:30
AAAGTCGAGGTGCCTAAAGTGGCAACCCAGACTGGTCCGAATGTTGGTGGTGTAGAGCTTCCTGTAGCCGCATGGCGTTCGTACTTAAATATGGAACTAACCATTCCAATTTTCGCTGTCTCTTATACACATCTCCGAGCCCACGAGACT
+
CCCCCFCCCCBCGGGGGGGGGGGHHGHGGHHGHHHGHHGEDFHHHHHGGGFGHGHGHHHHHHHHHGGHFGGGGGHGGGGGGFGHGHHGHHHHHHEGGHHHHHHGHHFGHHHHHGEEFGEFGHHHGHFFHFEGGHHFGBCCGEGFGCGGGH
@M02034:409:000000000-BFKT7:1:1110:23066:11816 1:N:0:30
AAAGTCGAGGTGCCTAAAGTGGCAACCCAGACTCCGCCGTGGGTTGGTGGTGTAGAGCTTCCTGTAGCCGCATGGCGTTCGTACTTAAATATGGAACTAATCATTCCAATTTTCGCTGTCTCTTATACACATCTCCGAGCCCACGAGACT
+
DDCDDFDCCCCBGGGGGGGGGGGHHHHGGHHGHHHGGGGFGGGGGGGGGGGGHHHHHHHHHHHHHHHHHGGGGGHHGGGGGFFHHHFGHHHHHHHHHHHGHGFGHHHHHHHHHHGGGGGGHHHHHHHHHHGHHHHHGDGGGGHGGGGGGH
@M02034:409:000000000-BFKT7:1:1110:25231:11816 1:N:0:30
AAAGTCGAGGTGCCTAAAGTGGCAACCCAGACTAGGTCGGAGGTTGGTGGTGTAGAGCTTCCTGTAGCCGCATGGCGTTCGTACTTAAATATGGAACTAACCATTCCAATTTTCGCTGTCTCTTATACACATCTCCGAGCCCACGAGACT
+
BBBBBFBBBBBBFGGGGGGGGGGHHHHGGHHGHHHHHHGGGGGGHHGGGGGFGHHHHHHHHHHHHGHHHGGGGGHHGGGGGFFHHHHFHHHHHHGGHHHHHHHHHHHHHHHHHHGGGGGHHHHHHHHHHHGHGHHFE/@CGGGGGGGGGF
@M02034:409:000000000-BFKT7:1:1110:19915:11817 1:N:0:30
AAAGTCGAGGTGCCTAAAGTGGCAACCCAGACTGGGAATACTGTTGGTGGTGTAGAGCTTCCTGTAGCCGCATGGCGTTCGTACTTAAATATGGAACTAACCATTCCAATTTTCGCTGTCTCTTATACACATCTCCGAGCCCACGAGACT
+
CCCCCFCBCBCBGGGGGGGGGGGHHHHGGHHGHHHHHHHGGHHHHHHGFGEFGHHHHHHHHHHHHHHGHGGGGGHHGGGGGEHHHHHGHGHHHHHGHHHHHHHHHHFHHHHHHHGGGGGGHHHHHHHHGFFHHHHHGCFGGGHGGCGGGH
@M02034:409:000000000-BFKT7:1:1110:23949:11833 1:N:0:30
AAAGTCGAGGTGCCTAAAGTGGCAACCCAGACTTCTGCGCGTGTTGGTGGTGTAGAGCTTCCTGTAGCCGCATGGCGTTCGTACTTAAATATGGAACTAACCATTCCAATTTTCGCTGTCTCTTATACACATCTCCGAGCC
+
A3AAAF@AD@AAGGGF4GGGGGGEFFFFGHHGHHGHHHGGGGGGHHGFFGEFFHHHHFHGHGHGFGHB3EEGGGHHEEEEGGHAEGFGFHHHHHHDGBFFGHGHGG?FFHHHGHGGFGGGFEHFHHEGD22GCFF2CCDF@
@M02034:409:000000000-BFKT7:1:1110:17597:11837 1:N:0:30
AAAGTCGAGGTGCCTAAAGTGGCAACCCAGACTGGGTCGGGGGTTGGTGGTGTAGAGCTTCCTGTAGCCGCATGGCGTTCGTACTTAAATATGGAACTAACCATTCCAATTTTCGCTGTCTCTTATACACATCTCCGAGCCCACGAGACT
+
BABBBFBABBBBGGGGGGGGGGGGHHHGGHHGHFFHGHG?AGGGGFEEFGGFGHHHHHHGHHHHHHFHHGG?EGHHGGGGGFHHHHHHFHHHHHHGFFGEGGHHGHHHHHFHHHCDGCEHHGHHHHHHGHHFFHGHD-<-CFHGCFG.:C
@M02034:409:000000000-BFKT7:1:1110:14269:11840 1:N:0:30
AAAGTCGAGGTGCCTAAAGTGGCAACCCAGACTTCGAAGAATGTTGGTGGTGTAGAGCTTCCTGTAGCCGCATGGCGTTCGTACTTAAATATGGAACTAACCATTCCAATTTTCGCTGTCTCTTATACACATCTCCGAGCCCACGA
+
AA?BAFABBBAAGGGF4FBEGGCHHHHGGHHGHHHGHHGGGHHHHHAEFGGGHHHGHGGHHHFHHHHHHGGGGGFHGGCGGGHHHHHGGHHHHHGFEFDFFFGFHFFHFGHHGHGGGFFFHGHH4GFHFCDGGGBG?/@CCEAGCC
@M02034:409:000000000-BFKT7:1:1110:22443:11843 1:N:0:30
AAAGTCGAGGTGCCTAAAGTGGCAACCCAGACTAATAGGGTGGTTGGTGGTGTAGAGCTTCCTGTAGCCGCATGGCGTTCGTACTTAAATATGGAACTAACCATTCCAATTTTCGCTGTCTCTTATACACATCTCCGAGCCCACGAGACT
+
BBB@BFBADBBBGGGGGGGFGFGHCHGGFHHGCBGDGHFFBFEFGGGGFFEFHHHDGGHHGHHHHGHGHGGFFGHHGEGFFEGHHHHGHHFHHGGFFGHGHHHHHHGFFHHHHBEGGE?GFHFHGHHFHFGHHHHGEC@?CAHFGGG?GH
@M02034:409:000000000-BFKT7:1:1110:11027:11849 1:N:0:30
AAAGTCGAGGTGCCTAAAGTGGCAACCCAGACTTGTGCTGGTGTTGGTGGTGTAGAGCTTCCTGTAGCCGCATGGCGTTCGTACTTAAATATGGAACTAACCATTCCAATTTTCGCTGTCTCTTATACACATCTCCGAGCCCACGAGACT
+
CCCCCFCCCCABGGGGGGGGGGGHHHHGGHHGHHHHHHHHHHHHGHHGGGGFFGHFHHHHHHHHHHHHHGGGGGHHGGGGGFGHHHHGHHHGHHGGHHHHHHGHHHHHHHHHGHGGGGGFHHHHHHFFHHGHGHHHGCGGCGHGGGG?AF
@M02034:409:000000000-BFKT7:1:1110:5764:11857 1:N:0:30
AAAGTCGAGGTGCTTAAAGTGGCAACCCAGACTAAGCATAAGGTTGGTGGTGTAGAGCTTCCTGTAGCCGCATGGCGTTCGTACTTAAATATGGAACTAACCATTCCAATTTTCGCTGTCTCTTATACACATCTCCGAGCCCACGAGACT
+
BBBCCFCCCCCBGGGGGGGGGGGHHHHGGHHFHFFHHHHH5GHHHHGGGGGGHHHHHHGHHHHHHHHHHGGGGGHHGGGGGECHHHHGHHHHHHHHHHHHHHHHHHFHHHEHHHGGGGGHHHHHHHHHGGHHHHHHGCDCGGHGGCG?DF
@M02034:409:000000000-BFKT7:1:1110:14602:11867 1:N:0:30
AAAGTCGAGGTGCCTAAAGTGGCAACCCAGACTAGTAAGAATGTTGGTGGTGTAGAGCTTCCTGTAGCCGCATGGCGTTCGTACTTAAATATGGAACTAACCATTCCAATTTTCGCTGTCTCTTATACACATCTCCGAGCCCACGAGACT
+
CBBCBFCCCCABGGGGGGGGGGGGHHHGGHHGHHHGGGHGHHHHHHHFGGFFGFHFHFHHHHHHHHHHHGGGEGHFGEEGFEGGFHGHHHHHHHGGGHHGHHHHHHGGHHHHHHGGGGEDHHHHGHHHHFHFHHHBC/BCCGHGDGGGGH
@M02034:409:000000000-BFKT7:1:1110:3000:11877 1:N:0:30
AAAGTCGAGGTGCCTAAAGTGGCAACCCAGACTCATAGGAATGTTGGTGGTGTAGAGCTTCCTGTAGCCGCATGGCGTTCGTACTTAAATATGGAACTAACCATTCCAATTTTCGCTGTCTCTTATACACATCTCCGAGCCCACGAGACT
+
AABACFCCCCCBGGGGGGGGGGGGHHHGGHHGHHFHFHGHHHHHFH2BFEEFGDHGFHHHBGFH5AGFDEGGGGG1EE/FFEGHEFH@FGGBG33BEFFGBE3GF4FBFHGHHHFGGGEGHGGGFBDDHFHGHHFDD><CCAGCC?D//<
@M02034:409:000000000-BFKT7:1:1110:20696:11878 1:N:0:30
AAAGTCGAGGTGCCTAAAGTGGCAACCCAGACTAATACTCGTGTTGGTGGTGTAGAGCTTCCTGTAGCCGCATGG
+
CDCCCFCDDDBCGGGGGGGGGGGHHHHGGHA2GHDHFFHDFHHHFHCAA1ECA3F5A5BB5BFDB5D53AE0EE?
@M02034:409:000000000-BFKT7:1:1110:19886:11883 1:N:0:30
AAAGTCGAGGTGCCTAAAGTGGCAACCCAGACTTCGGATCGTGTTGGTGGTGTAGAGCTTCCTGTAGCCGCATGGCGTTCGTACTTAAATATGGAACTAACCATTCCAATTTTCGCTGTCTCTTATACACATCTCCGAGCCCACGAGACT
+
CCCCCFBCCCBBGGGGGGGGGGGGGHHGGHHGHHHGGGGGGHHHHHHGGGEFFGHFHHHHHHHHHGHFHGGGGGHHGGGGGFHHHHGHHHHHHHGHHHGFHHHHHHHHHHHHHHGGGGFFHGHHFHHGHHFGCGHHGCGFGGHGGGGGGH
@M02034:409:000000000-BFKT7:1:1110:26241:11892 1:N:0:30
AAAGTCGAGGTGCCTAAAGTGGCAACCCAGACTCTTCCTCCGGTTGGTGGTGTAGAGCTTCCTGTAGCCGCATGGCGTTCGTACTTAAATATGGAACTACCATTCCAATTTTCGCTGTCTCTTATACACATCTCCGAGCCCACGAGACTA
+
AA3AAFBADBBBGGGGGGGGGGGGHHHGGGHGHHHHHHHFHGGGGGGGFDFFBGHHGHHHHHHHHHHFHGGEEFHHEGCGGGBHGHHGFHHHHH3DBGFGFGFHFGHBFGHHHE/AEEBFFGHFHGEHFBFFHFGG?D?/FHFGG?EFH<
@M02034:409:000000000-BFKT7:1:1110:4878:11897 1:N:0:30
AAAGTCGAGGTGCCTAAAGTGGCAACCCAGACTTCGCATCATGTTGGTGGTGTAGAGCTTCCTGTAGCCGCATGGCGTTCGTACTTAAATATGGAACTAACCATTCCAATTTTCGCTGTCTCTTATACACATCCCGAGCCCACGAGACTA
+
ABCBAFCBCCBCGGGGGGGGGGGHHHHGGHHGHHHGGGGGHHHHHHHGFGGFGHHHHGHHHHHHGHHHHGGEGGHHGFGGGEFHHHHHHHGFHFGHHHHHGHGGFGHHHHHHHHGGGGGHHHGHFHHHHFHHHHGDFGGCGHGGGGGDHD
@M02034:409:000000000-BFKT7:1:1110:27223:11898 1:N:0:30
AAAGTCGAGGTGCCTAAAGTGGCAACCCAGACTAGTACTTCTGTTGGTGGTGTAGAGCTTCCTGTAGCCGCATGGCGTTCGTACTTAAATATGGAACTAACCATTCCAATTTTCGCTGTCTCTTATACACATCTCCGAGCCCACGAGAC
+
CCDDCFCCCCBBGGGGGGGGGGGHHHHGGHHGHD3F55D5D5DGHHHGGGFGHHHHHHHHHHHHHHHHHGGGGGHHGGGGGFHHHHHHHHHHHHFHGHHHHHHHHHGHHHHHHHGGGGGHHHHHHHHHHHGHGHHHGCGGGGHGGGGGG
@M02034:409:000000000-BFKT7:1:1110:26227:11903 1:N:0:30
AAAGTCGAGGTGCCTAAAGTGGCAACCCAGACTCTTCCTCCGGTTGGTGGTGTAGAGCTTCCTGTAGCCGCATGGCGTTCGTACTTAAATATGGAACTACCATTCCAATTTTCGCTGTCTCTTATACACATCTCCGAGCCCACGAGACTA
+
CCCCCFCCCCBBGGGGGGGGGGGHHHHGGHHGHHHHHHHHHGGGGGGFGGGFHHHGHHHHHHHHHHHHHGGGGGHHGGGGGFFHHHHGHHHGHHHHHGHGHHGHGFHHHHHHHGFGGGHHHHHHHFFHHGHHHHHECGGFGHGGGGGGGB
@M02034:409:000000000-BFKT7:1:1110:21313:11903 1:N:0:30
AAAGTCGAGGTGCCTAAAGTGGCAACCCAGACTCATACTACTGTTG
+
DDDDDFBBCCCCGGGGGGGGGGGHHHHGGH2FH33D55D55DGH5F
@M02034:409:000000000-BFKT7:1:1110:12592:11909 1:N:0:30
AAAGTCGAGGTGCCTAAAGTGGCAACCCAGACTCCTACGCTGGTTGGTGGTGTAGAGCTTCCTGTAGCCGCATGGCGTTCGTACTTAAATATGGAACTAACCATTCCAATTTTCGCTGTCTCTTATACACATCTCCGAGCCCACGAGAC
+
BCCCBFABCDBBGGGGGGGGGGGHHHHGGHHGHH3A3F2EA2EGHGGGGGEFHHHHHHHHHHHHHHHHHGGGGGHHGGGGGFHHHHHHHHHHHHHHHHGHHHHHHHHHHHHHHHGGGGGHHHHHGHHHHHHGHHHHGCGGGGHGGGGGG
@M02034:409:000000000-BFKT7:1:1110:3184:11909 1:N:0:30
AAAGTCGAGGTGCCTAAAGTGGCAACCCAGACTAGTAATACTGTTGGTGGTGTAGAGCTTCCTGTAGCCGCATGGCGTTCGTACTTAAATATGGAACTAACCATTCCAATTTTCGCTGTCTCTTATACACATCTCCGAGCCCACGAGACT
+
CCCCCFCCCCABGGGGGGGGGGGHHHHGGHHGHHBGGGHHHHHHHHHEFDFGHHGGGBFHHHHHHHHHHGGGGGHHGGGFGEFHHHHHHHHHHHFHHFHHHGGGHGHHHHHHGGGEGGFFHHHHFFHHHFGHHHHFD/DGGGHGGGDGFE
@M02034:409:000000000-BFKT7:1:1110:21579:11913 1:N:0:30
AAAGTCGAGGTGCCTAAAGTGGCAACCCAGACTGGGGGCCGGGTTGGTGGTGTAGAGCTTCCTGTAGCCGCATGGCGTTCGTACTTAAATATGGAACTAACCATTCCAATTTTCGCTGTCTCTTATACACATCTCCGAGCCCACGAGACT
+
CCCCCFCCCCCBGGGGGGGGGGGFGGGGGHHGHHHHGG2EEGGFGGGEFGGGHHHGHHHHHHHHHHHHHGGGGGHHGGGGF?FHHHHGHHHHHHFHHHHFHHHHHHGGHHHHHHGGGGGHHHHHGGHHHFHHHHHHG@DFGGHGGGGGGH
@M02034:409:000000000-BFKT7:1:1110:13360:11919 1:N:0:30
AAAGTCGAGGTGCCTAAAGTGGCAACCCAGACTACGACGCCGGTTGGTGGTGTAGAGCTTCCTGTAGCCGCATGGCGTTCGTACTTAAATATGGAACTAACCATTCCCATTTTCGCT
+
A??AAFA>1AAACGGGGDGGDGGFHHGGGGHGH1FEECEG/EEGGGGGGGGGHHBGHHHHGHHHGHHGFGGGFGHGGGGGGEFHHHDGFHFHHHBEFH1<GHFHFHH1FFFGH>//?
@M02034:409:000000000-BFKT7:1:1110:5781:11919 1:N:0:30
AAAGTCGAGGTGCCTAAAGTGGCAACCCAGACTGGGATTAAGGTTGGTGGTGTAGAGCTTCCTGTAGCCGCATGGCGTTCGTACTTAAATATGGAACTAACCATTCCAATTTTCGCTGTCTCTTATACACATCTCCGAGCCCACGAGACT
+
BBBBBFBABBBBGGGGGGGGGGGHHHHGGHHGHHHHHHHHHHHHHHGGGGGFHHHHHHHHHHHHHHHHHGGGGGHHGGGGGFHHHHHGHHHHHGHHHHHGHHHHHFHGHHHHHHGGGGGHHHHHHHHHHGHHHHHFFCGGGGHGGGGGGH
@M02034:409:000000000-BFKT7:1:1110:13371:11935 1:N:0:30
AAAGTCGAGGTGCCTAAAGTGGCAACCCAGACTATTACGCCTGTTGGTGGTGTAGAGCTTCCTGTAGCCGCATGGCGTTCGTACTTAAATATGGAACTAACCATTCCAATTTTCGCTGTCTCTTATACACATCTCCGAGCCCACGAGACT
+
CCCDCFCCCCCBGGGGGGGGGGGHHHHGGHHGHH55D5F222BGHHHGGGGGHHHHHHHHHHHHHHHHHGGGGGHHGGGGGFGHHHHHHHHHHHFHHHHHHHHHHHGHHHHHHHGGGGGHHHHHHHHHHHHHHHHHGCGGGGHGGGGGGG
@M02034:409:000000000-BFKT7:1:1110:15220:11941 1:N:0:30
AAAGTCGAGGTGCCTAAAGTGGCAACCCAGACTGTGAAGTGTGTTGGTGGTGTAGAGCTTCCTGTAGCCGCATGGCGTTCGTACTTAAATATGGAACTAACCATTCCAATTTTCGCTGTCTCTTATACACATCTCCGAGCCCACGAGACT
+
B@ABAFBBBD>4FGGCFFFGGBDGGGGFGGGGGGHHHHHDFGHHHHEEFGEFGGHHHGHGFHHHHFBGFGGGGGGHGDGEGFFHHHGGEHHHHHHHFHEHHGGGGEFHGHH4FEEEEGGFFEHHDGEFBG222F3FE/B?@/FFD/@CAG
@M02034:409:000000000-BFKT7:1:1110:6666:11954 1:N:0:30
AAAGTCGAGGTGCCTAAAGTGGCAACCCAGACTAGTAAGGAGGTTGGTGGTGTAGAGCTTCCTGTAGCCGCATGGCGTTCGTACTTAAATATGGAACTAACCATTCCAATTTTCGCGTCTCTTATACACATCTCCGAGCCCACGAGACT
+
BCBBCFCCCCBBGGGGGGGGGGGHGHHGGHEFCGFGFGHHFHEE2F?AFDGGFGH5D5GHFFHHH5DBFEGCFGHAEEFGGECF?GHFGBFGHH33FCGHFC3FFDFFGHFHHG/?<EGGHHHHFHFBG2GHHHGGCGGG/GFD/A?AB
@M02034:409:000000000-BFKT7:1:1110:21941:11956 1:N:0:30
AAAGTCGAGGTGCCTAAAGTGGCAACCCAGACTAGTCCGGCGGTTGGTGGTGTAGAGCTTCCTGTAGCCGCATGGCGTTCGTACTTAAATATGGAACTAACCATTCCAATTTTCGCTGTCTCTTATACACATCTCCGAGCCCAC
+
AAAABFBBDBABFGGGGGGFGDFFFHHGDCEFHFHHHFEGGFCGGGGBFE>BFDF@G5ECFE3FBGHHHG@EAEHFE?@AE??FCGFEFF4EF3D?F?E22FGFDGHFFGFHHB</AECBGDGGBF1<FG1G1GFFG/DFG.<<
@M02034:409:000000000-BFKT7:1:1110:15223:11959 1:N:0:30
AAAGTCGAGGTGCCTAAAGTGGCAACCCAGACTGTGAAGTGTGTTGGTGGTGTAGAGCTTCCTGTAGCCGCATGGCGTTCGTACTTAAATATGGAACTAACCATTCCAATTTTCGCTGTCTCTTATACACATCTCCGAGCCCACGAGACT
+
CCCCCFCCCCBBGGGGGGGGGGGHHHHGGHHGHGGHHHHGHHHHHHHGGGFFGHHGHHHHHHHHHFHHHGGFGGGGGGGGGE?GGHHHHHHGHFFDFHHGF1DGHGFHHHHHHHGGGGFHEFHHFHHHGHFBFGHFFCGC<FFGGGCDGD
@M02034:409:000000000-BFKT7:1:1110:16066:11964 1:N:0:30
AAAGTCGAGGTGCCTAAAGTGGCAACCCAGACTCGTGGTAGTGTTGGTGGTGTAGAGCTTCCTGTAGC
+
A?A>AFBBDBBBGGGGGGGGGFGFFGGEGHDFBC2ABEFADBCG522EC1ABGFG5E53BF3B5FDFH
@M02034:409:000000000-BFKT7:1:1110:13106:11967 1:N:0:30
AAAGTCGAGGTGCCTAAAGTGGCAACCCAGACTGCTAATGGGGTTGGTGGTGTAGAGCTTCCTGTAGCCGCATGGCGTTCGTACTTAAATATGGAACTAACCATTCCAATTTTCGCTGTCTCTTATACACATCTCCGAGCCCACGAGACT
+
ABAAAFBBBBBBGGGDA4GFGGGHHHHGGFHGHGGHHHHHHHGEEGGGFGEGHGFFHHHHHHHHFGHHHGGEEGFHGGGGGGHHHHHBBGHHHEFFGHHHHFHHHHGHHHHHHHGGGGGHFHGHGHHHHHFHFHHHGC/@CFHGGGCFGH
@M02034:409:000000000-BFKT7:1:1110:3681:11974 1:N:0:30
AAAGTCGAGGTGCCTAAAGTGGCAACCCAGACTCAGAATGCTGTTGGTGGTGTAGAGCTTCCTGTAGCCGCATGGCGTTCGTACTTAAATATGGAACTAACCATTCCAATTTTCGCTGTCTCTTATACACATCTCCGAGCCCACGAGACT
+
B@ABBFBBDBABGGGGGGGGGGGHHHHGGHHGHHHHHHGHHHHHHHHGFGEFHHHHHHHHHHHHHHGHHFGFGGHHGFGGGGHHHHHGHHHHHFFHGHGHHHHHHFFHHHHHHHGGGGGHHHHHHHHHHHHHHHHGGBCCGGHGGGGFGF
@M02034:409:000000000-BFKT7:1:1110:19007:11981 1:N:0:30
AAAGTCGAGGTGCCTAAAGTGGCAACCCAGACTACTAAGACGGTTGGTGGTGTAGAGCTTCCTGTAGCCGCATGGCGTTCGTACTTAAATATG
+
A33AADAB?DAAGCGGFGGFCGFGBGHGGGHCFFFHGHFHHG?AFAEEFFGEGD5BFHFHFFHEGHHHGEGGEEHHGF?FEECGFH4FGF@GG
@M02034:409:000000000-BFKT7:1:1110:6469:11983 1:N:0:30
AAAGTCGAGGTGCCTAAAGTGGCAACCCAGACTCTGCTGGGGGT
+
CCCCCFBCBCCCGGGGGGGGGGGHHHHGGHHGH3FH353BE2AE
@M02034:409:000000000-BFKT7:1:1110:11248:11987 1:N:0:30
AAAGTCGAGGTGCCTAAAGTGGCAACCCAGACTATGCATAATGTTGGTGGTGTAGAGCTTCCTGTAGCCGCATGGCGTTCGTACTTAAATATGGAACTAACCATTCCAATTTTCGCTGTCTCTTATACACATCTCCGAGCCCACGAGACT
+
BBCCBFCCDCBBGGGGGGGGGGGHHHHGGHHGHHHHHHHHHHHHHHHGFGFGHHHHHHHHHHHHHHHHHGGGGGHHGGGGGFHHHHGHHHHHHHHHHHGHHHFHHHHHHHHHHHGGGGGGHHHHHHHHGHEHHHHGF@CDGGHGGGGGGF
@M02034:409:000000000-BFKT7:1:1110:13109:11988 1:N:0:30
AAAGTCGAGGTGCCTAAAGTGGCAACCCAGACTGCTAATGGGGTTGGTGGTGTAGAGCTTCCTGTAGCCGCATGGCGTTCGTACTTAAATATGGAACTAACCATTCCAATTTTCGCTGTCTCTTATACACATCTCCGAGCCCACGAGACT
+
AABBAFAABBAAGGGGFGFGGGGFGGHEFHHGHHHHHGHHGCDFGGGEFFEBFGHFHFFEHHHHHGHGHGFEEEHCFFGFGEGHHHHGHHEHGHGEGHFFGHBFFEGFHGFHHFGGGGGGEGHHHHEGFGFFHFHHGGCFGGHGCGGGGF
@M02034:409:000000000-BFKT7:1:1110:12884:11989 1:N:0:30
AAAGGTCGAGGTGCCTAAAGTGGCAACCCAGACTAATTTGTCGGTTGGTGGTGTAGAGCTTCCTGTAGCCGCATGGCGTTCGTACTTAAATATGGAACTAACCATTCCAATTTTCGCTGTCTCTTATACACATCTCCGAGCCCACGAGAC
+
ABBBBFFDDBBAGGGGGGGGGGGGFHHHGGHHGHHHHHHHHHGGEFGGGGGFFFDG5EFGHHFHHGHHHHFECFECBEEGGGEHHHHHH3FHHHHBG3GHHHHFHDGGHHGHHGGE/EEEFFHHHBGGHGHHGFHHHBCGGGGHGGDFGA
@M02034:409:000000000-BFKT7:1:1110:8428:11989 1:N:0:30
AAAGTCGAGGTGCCTAAAGTGGCAACCCAGACTGGGCGGGGGGTTGGTGGTGTAGAGCTTCCTGTAGCCGCATGGCGTTCGTACTTAAATATGGAACTAACCATTCCAATTTTCGCTGTCTCTTATACACATCTCCGAGCCCACGAGACT
+
AA?>AFB@DBAAGGFD4FGEGGFFHFHGGHHGHHGHHECGCGGGGGGDGGDCCGFCHHHHHCGF<CGCGDD?CDG.B;?EDA9EGFFFGGGBFFFB//FBB9BFFFFBFFFFFFBFFFFFFFFFEFF/FBFFEFFFA;@B?FAA?B?9;F
@M02034:409:000000000-BFKT7:1:1110:7621:11992 1:N:0:30
AAAGTCGAGGTGCCTAAAGTGGCAACCCAGACTGGGAGGGATGTTGGTGGTGTAGAGCTTCCTGTAGCCGCATGGCGTTCGTACTTAAATATGGAACTAACCATTCCAATTTTCGCTGTCTCTTATACACATCTCCGAGCCCACGAGACT
+
BBBBBFBCCCABGGGGGGGGGGGHHHHGGHHGHHHHHGGGGHGHHHHGGGGFGFGHHHHHHHHHHHHHHGGGGGHHGGGGGFHHHHHGHHHHHHHHHGHGHHHHHHFFHHHHHGGGGGGGHHHHHHGGHHFHCGHHGGFGGGGGCCGDD<
@M02034:409:000000000-BFKT7:1:1110:8411:11993 1:N:0:30
AAAGTCGAGGTGCCTAAAGTGGCAACCCAGACTCAGCAGCATGTTGGTGGTGTAGAGCTTCCTGTAGCCGCATGGCGTTCGTACTTAAATATGGAACTAACCATTCCAATTTTCGCTGTCTCTTATACACATCTCCGAGCCCACGAGACT
+
BBCCBFCCCBBAGGGGGGGGGGGHHGHGGHHGHHHHGHHHHHHHHHHEFGEFEGHHHHHHHHHHHHHHHGGGGGHHGFGGGEGHHHHFHGHHHHDGHHHFHHHHHHGGHHHHHHGFGGGHHGHHHGHHFFFHFHBGE<CFGGHGGGGGGH
@M02034:409:000000000-BFKT7:1:1110:20995:11998 1:N:0:30
AAAGTCGAGGTGCCTAAAGTGGCAACCCAGACTAGTGCTGGTGTTGGTGGTGTAGAGCTTCCTGTAGCCGCATGGCGTTCGTACTTAAATATGGAACTAACCATTCCAATTTTCGCTGTCTCTTATACACATCTCCGAGCCCACGAGACT
+
A3>>AFAADBAAGFGGGGGGGDFFFGHAFFHGGHHFHHFGHFGHGHHEGEEFHFFBFHHHGFHDGGFGHGGCEEHHGGGGEEGHHHHGHHHHHFDGHGHGHGFGHFGDHGHHGEGGGG?FFFGDGFFHFGFFHHF1C/BCCGHGGGGGGH
@M02034:409:000000000-BFKT7:1:1110:24876:12000 1:N:0:30
AAAGTCGAGGTGCCTAAAGTGGCAACCCAGACTAGGCAGCATGTTGGTGGTGTAGAGCTTCCTGTAGCCGCATGGCGTTCGTACTTAAATATGGAACTAACCATTCCAATTTTCGCTGTCTCTTATACACATCTCCGAGCCCACGAGACT
+
A1AAAFAA@D>AEEGGGGGGFAFFFGHEF0GFFGBCGHGF0FHHHFHGGEGFAEDBGHGGGFHGHFFGHGGEEGHHGGGGEG0/FGF@BGHFH1GHGHE1FHHGHDGFHHHHHGGCEEEHHHHHFHFGFFHFFGDGE<BC?FGGG?CCCF
@M02034:409:000000000-BFKT7:1:1110:24858:12008 1:N:0:30
AAAGTCGAGGTGCCTAAAGTGGCAACCCAGACTAGGCAGCATGTTGGTGGTGTAGAGCTTCCTGTAGCCGCATGGCGTTCGTACTTAAATATGGAACTAACCATTCCAATTTTCGCTGTCTCTTATACACATCTCCGAGCCCACGAGACT
+
BBBBBFBBB@AAGGG5BFGGGGGGFGHFGHGGHHHGHGGGHHHGGHGFFGEFHGHGHHHHHHHHHGHHHGGGGGHHGGGGGEFFGH4E3GGHHGGEHHGHHHFGFGHHHHHHHHGGGGDFHHHHEGFGFHFHHHHHGCGCGGEGGGCGDF
@M02034:409:000000000-BFKT7:1:1110:20739:12013 1:N:0:30
AAAGTCGAGGTGCCTAAAGTGGCAACCCAGACTAATAATTGTGTTGGTGGTGTAGAGCTTCCTGTAGCCGCATGGCGTTCGTACTTAAATATGGAACTAACCATTCCAATTTTCGCTGTCTCTTATACACATCTCCGAGCCCACGAGACT
+
CCCCBFABCCCBGGGGGFGGGGGHHHHGGHGGHHCFHHHHHHHHHHHEFFFFGFHFHHHHHHHHHFGFHGGGGGGCFEGGGEFHHHHFHHHHG3DDFHHHHH3GGGHFHHHHGHEGGGEGGFHHHHGHGGHHHHFGF?FGGGHGGCCGGH
@M02034:409:000000000-BFKT7:1:1110:13959:12016 1:N:0:30
AAAGTCGAGGTGCCTAAAGTGGCAACCCAGACTACG
+
BBBBCFBCCCBBGGGGGGGGGGGHHHHGGHHGHBAA
@M02034:409:000000000-BFKT7:1:1110:22130:12016 1:N:0:30
AAAGTCGAGGTGCCTAAAGTGGCAACCCAGACTAATCAGAATGTTGGTGGTGTAGAGCTTCCTGTAGCCGCATGGCGTTCGTACTTAAATATGGAACTAACCATTCCAATTTTCGCTGTCTCTTATACACATCTCCGAGCCCACGAGACT
+
CCCCCFCCCCCCGGGGGGGGGGGHHHHGGHHGHGHHHHGHCGHHHHHGGGGGHHHHHHHGHHHHHHHHHGGGGGHHGGGGGGBHHHHHFHHHHHHHHHHHHHHHHHFHHHHHHHGGGGGHHHHHHGHGG32GHHFHDCCCGGHGGGGGGF
@M02034:409:000000000-BFKT7:1:1110:22113:12019 1:N:0:30
AAAGTCGAGGTGCCTAAAGTGGCAACCCAGACTGCGAGTGCGGTTGGTGGTGTAGAGCTTCCTGTAGCCGCATGGCGTTCGTACTTAAATATGGAACTAACCATTCCAATTTTCGCTGTCTCTTATACATCTCCGCG
+
CCCCCFCCCCBCGGGGGGGGGGGHHHHGGHHGHC3A22AABAEGGGGGGGGGHHGHHHHHHHHHHHHHHGGEEGHHGGGGGGGHHHHHGHHHHHGHGHFHHHHHHHHHHHHHHHGGGGGGHHHHBHHHF22GH2?/>
@M02034:409:000000000-BFKT7:1:1110:24673:12020 1:N:0:30
AAAGTCGAGGTGCCTAAAGTGGCAACCCAGACTTCGAATCATGTTGGTGGTGTAGAGCTTCCTGGAGCCGCATGGCGTTCGTACTTAAATATGGAACTAACCATTCCAATTTTTGCTGTCTCTTATACACATCTCCGAGCC
+
CCCCCFCCCCBAGGGGGGGGGGGHGHHGGHH2GFBFAAGGFGHHB52ABEGAA3F5DDFG5FGH32B21EE0EEC1E?ECEE21?FHB3EHFBB33FCGF303BB4F4?FBGE4/?F??3BFD4???4G2?FHHHBA</BC
@M02034:409:000000000-BFKT7:1:1110:17567:12022 1:N:0:30
AAAGTCGAGGTGCCTAAAGTGGCAACCCAGACTCTTCCTTCGGTTGGTGGTGTAGAGCTTCCTGTAGCCGCATGGCGTTCGTACTTAAATATGGAACTAACCATTCCAATTTTCGCTGTCTCTTATACACATCTCCGAGCCCACGAGACT
+
BCCCBFCBCCBBGGGGGGGGGGGHHHHGGHHGHHHHHHHHHHGGGGGGGGGFGHHHGHHHHHHHHHHHHGGFGGHHGGGGGEGHHHHGHHHHHFFFGHHHHHHHHGGFHHHHHFGGGGEHHGHHHHHHFHFHHHHFDBDFGGHGGGGDCH
@M02034:409:000000000-BFKT7:1:1110:3639:12024 1:N:0:30
AAAGTCGAGGTGCCTAAAGTGGCAACCCAGACTCGGGATAGTGTTGGTGGTGTAGAGCTTCCTGTAGCCGCATGGCGTTCGTACTTAAATATGGAACTAACCATTCCAATTTTCGCTGTCTCTTATACACATCTCCGAGCCCACGAGACT
+
BBAABFBBBB>AGGGGGGGGGGGHFGHGGGCFFGFDEE2FGDFGGAGEEE1BE355FBBF5AFH55A5FA00?EGG/EE1E>2?FG4@FB4FFHBGBCFHCGFFHGGGHHHHH4E?EG/3F4BGDGBG32?GGD3F?<B>@FHGC/AEGB
@M02034:409:000000000-BFKT7:1:1110:23306:12027 1:N:0:30
AAAGTCGAGGTGCCTAAAGTGGCAACCCAGACTGAGAGGTCGGTTGGTGGTGTAGAGCTTCCTGTAGCCGCATGGCGTTCGTACTTAAATATGGAACTAACCATTCCAATTTTCGCTGTCTCTTATACACATCTCCGAGCCCACGAGACT
+
BBBBBFBB@BAAGGGGGGGGGGGHHHHGGHHGHHHHHHGHHGGGGGGEGGGFHHHBHHHHHHHGGGHHHGGGGGHHGGGGGEFHHHHGGHHGHHFGGHHHFHHHHHGGEGHHHHGGGGGHGHFHHHHHHHHHHHFHGBFGGGHGGGGGGG
@M02034:409:000000000-BFKT7:1:1110:17020:12029 1:N:0:30
AAAGTCGAGGTGCCTAAAGTGGCAACCCAGACTCCGGGGCGGGTTGGTGGTGTAGAGCTTCCTGTAGCCGCATGGCGTTCGTACTTAAATATGGAACTAACCATTCCAATTTTCGCTGTCTCTTATACACATCTCCGAGCCCACGAGACT
+
BBBBBBB@AD>ACGGGGGGFGFDHGHHGDFHGHHGGEGG?EGEEFE@11E?FFB?3GHGHHBGFGFHGGGCEDDHECCCAB/?<FGGFHHFFGD111GDGHFGHHFDGFDFHH1@DAE>GGFHHHEFGGFHCCGDF?;C?DFHGGGGDGF
@M02034:409:000000000-BFKT7:1:1110:8541:12029 1:N:0:30
AAAGTCGAGGTGCCTAAAGTGGCAACCCAGACTAATAGTTGTGTTGGTGGTGTAGAGCTTCCTGTAGCCGCATGGCGTTCGTACTTAAATATGGAACTAACCATTCCAATTTTCGCTGTCTCTTATACACATCTCCGAGCCCACGAGACT
+
AAAAAFBBBBAAGGGGGGGGGGGFHEBEFHHGHHHHHHFHHHGFHHHFFGBFCGHGHHGHHHHGFDGGGGGEGGHHGDEGGEGEGGHGHHGHHHHGG3GCGGFHHHHHHHHHHHFGGGEGHFHHHHGGGHFHFHHHF@/BDGGFGGGGFF
@M02034:409:000000000-BFKT7:1:1110:26369:12033 1:N:0:30
AAAGTCGAGGTGCCTAAAGTGGCAACCCAGACTACGCCTCAGGTTGGTGGTGTAGAGCTTCCTGTAGCCATGGCGTTCGTACTTAAATATGGAACTAACCATTCCAATTTTCGCTGTCTCTTATACACATCTCCGAGCCCACGAGACTAG
+
BBBBBFBADBABGGGGGGGGGGGHHHHGGHHGHHHFGGHGHHHHHGGGGGGFHHHHHHHHHHHHHFHHHGGHHFGGGGGGHHHHHFFGHHHHEFFGHFGHBGHHHFGGHHHGGGGGGHHHHHHHEGGHHHHHHHG?DCGGGGGCGDDHFH
@M02034:409:000000000-BFKT7:1:1110:18638:12034 1:N:0:30
AAAGTCGAGGTGCCTAAAGTGGCAACCCAGACTAAGAATAAGGTTGGTGGTGTAGAGCTTCCTGTAGCCGCATGGCGTTCGTACTTAAATATGGAACTAACCATTCCAATTTTCGCTGTCTTTATACACATCTCCGAGCCCACGAGACT
+
CCCCCFCCCCBCGGGGGGGGGGGHHHHGGHHGHFGGHHHB5FHGHHGGFGEFHHHHHHHHHHHHHHHGHGGGGGHHGEGGGFGHHHHHHHHHHHHHHHHHHHHHHHFHHHHHHHGGGGGHHBH?D4FGG2B?D3FC/><CGHFCA</EB
@M02034:409:000000000-BFKT7:1:1110:23136:12046 1:N:0:30
AAAGTCGAGGTGCCTAAAGTGGCAACCCAGACTTCTAAGACTGTTGGTGGTGTAGAGCTTCCTGTAGCCGCATGGCGTTCGTACTTAAATATGGAACTAACCATTCCAATTTTCGCTGTCTCTTATACACATCTCCGAGCCCACGAGACT
+
CCCCCFCCCCBCGGGGGGGGGGGHGHHGGHHGHHHHHHHHHHHHHHGEGGEFHHHHHHHHHHHHGHHHHGGGGGHHGGGGGGHHHHHGHHHHHHHGGHHHHHHHHHHGGHHHHHGGGGFHHHHHHHGHGHHHHHGHE@DFGGHGGGGGGF
@M02034:409:000000000-BFKT7:1:1110:28621:12050 1:N:0:30
AAAGTCGAGGTGCCTAAAGTGGCAACCCAGACTGGGGCTGTGGTTGGTGGTGTAGAGCTTCCTGTAGCCGCATGGCGTTCGTACTTAAATATGGAACTAACCATTCCAATTTTCGCTGTCTCTTATACACATCTCCGAGCCCACGAGACT
+
BCBABFCCCBAAGGGGGGGGGGGHHHHGGHHGHHHGGEGGHGHHGGGGGGGFHGHGHHHHHHHHHFHHHGGGGGHGGGFGGEFGHHHGFHHHHFDGFGGHFFHHFHHFHHHHHHGGEEFHHGHHHHHHHFFHHHGGD@CDGGHGGFDGGF
@M02034:409:000000000-BFKT7:1:1110:7169:12054 1:N:0:30
AAAGTCGAGGTGCCTAAAGTGGCAACCCAGACTATTCCTAAGGTTGGTGGTGTAGAGCTTCCTGTAGCCGCATGGCGTTCGTACTTAAATATGGAACTAACCATTCCAATTTTCGCTGTCTCTTATACACATCTCCGAGCCCACGAGACT
+
BABBAFBBCCCBGGGGGGGGGGGHHHHGGHHGHHHGGHGHHHHHHHGGGGEFGGHHHHHHHHHHHGHGHGGGGGHGGGGFGEGHHHHHFHHHFGGFHHFGGGFGHDFHHHHHHHGGGGEFGEHHGGFFGFFEFHFGGGCCCFHGGGGDGG
@M02034:409:000000000-BFKT7:1:1110:22862:12060 1:N:0:30
AAAGTCGAGGTGCCTAAAGTGGCAACCCAGACTGGGCGGGGGGTTGGTGGTGTAGAGCTTCCTGTAGCCGCATGGCGTTCGTACTTAAATATGGAACTAACCATTCCAATTTTCGCTGTCTCTTATACA
+
BAAABFBBBBBBGGGGFGFGGFGHHHHGGHHGH3AGC2EEGGC-ADG.CACEGGHFFHHHHHGHHHHHHGG-DFGFGGGEGDFGFGGFFFFCFFGFFFFFBAFFFFFFFFFFFF-9DDDFF/FFFFFFB
@M02034:409:000000000-BFKT7:1:1110:12544:12066 1:N:0:30
AAAGTCGAGGTGCCTAAAGTGGCAACCCAGACTCCTCGTCATGTTGGTGGTGTAGAGCTTCCTGTAGCCGCATGGCGTTCGTACTTAAATATGGAACTAACCATTCCAATTTTCGCTGTCTCTTATACACATCTCCGAGCCCACGAGACT
+
CCCCCFBCCDCCGGGGGGGGGGGHHHHGGHHGHHHGHGHGHHHHGHHGFGGFGHHHHHHHHHHHHHHHHGGGGGHHGGGGGEHHHHHHHHHHHHHHHHHHHHFHHHHHHHHHHHGGGGGFHHHHHHHHHHFHHHHGGFCGGGHGGAFGGF
@M02034:409:000000000-BFKT7:1:1110:22291:12071 1:N:0:30
AAAGTCGAGGTGCCTAAAGTGGCAACCCAGACTACTACTGGGGTTGGTGGTGTAGAGCTTCCTGTAGCCGCATGGCGTTCGTACTTAAATATGGAACTAACCATTCCAATTTTCGCTGTCTCTTATACACATCTCCGAGCCCACGAGACT
+
ABBBAFCCCCBBGGGGGGGGGGGHHHHGGHHGHHHHHHHHHHGGGGGEFGBFFFHFHHHHHHHHHHHHHGGGGGHHGEGGGFHHHHFGHHFGHGFHHFHHGHFHHHHGHHHHHHGGGGGHHHHHHHGHHHFHHHHGE@CCFEHGGGGGGG
@M02034:409:000000000-BFKT7:1:1110:23851:12072 1:N:0:30
AAAGTCGAGGTGCCTAAAGTGGCAACCCAGACTTCGTCGGATGTTGGTGGTGTAGAGCTTCCTGTAGCCGCATGGCGTTCGTACTTAAATATGGAACTAACCATTCCAATTTTCGCTGTCTCTTATACACATCTCCGAGCCCACGAGACT
+
ABBBAFBBBBBBGGGGGGGGGGGGHHHGGHHGHGHGHGGGGGGHHHGBFGEFHHHFGHHHHHHHHHHHHGGEGGHHGGGFFFHHHHHFHHFHHHGFHHGGHEFHHHFFHHHHHHGGGGGHHHHHHHGHGHBGHHHHG?DFGFHGGGGGGG
@M02034:409:000000000-BFKT7:1:1110:18596:12097 1:N:0:30
AAAGTCGAGGTGCCTAAAGTGGCAACCCAGACTGGGTGTCCGGTTGGTGGTGTAGAGCTTCCTGTAGCCGCATGGCGTTCGTACTTAAATATGGAACTAACCATTCCAATTTTCGCTGTCTCTTATACACATCTCCGAGCCCACGAGACT
+
CCCCCFCCCCBBGGGGGGGGGGGHHHHGGHHGHHHHHGGHHGGFGGGEFEEFFGHHHHHHHHHHHHHHHGGGGGHHGGGGEEGGHHHGHGFGHHHHHGFHGGFGHHHGHGHHHFE?EDDFHHHHHHHHHGBGFFGGC/BCGFEFFGGGGH
@M02034:409:000000000-BFKT7:1:1110:19484:12099 1:N:0:30
AAAGTCGAGGTGCCTAAAGTGGCAACCCAGACTCTGAATAATGTTGGTGGTGTAGAGCTTCCTGTAGCCGCATGGCGTTCGTACTTAAATATGGAACTAACCATTCCAATTTTCGCTGTCTCTTATACACATCTCCGAGCCCACGAGACT
+
AAAABDABBBAAFGGGGFGGGDFGGGHGGHGGHHGFGHHGFHHHHHHEEFEFGFHGHHHHHHHHHHHHHGFFGGHHGGGGGEGHHHHFHHHHHHHGFHHGHGHGHHHGHHHHHHFGGGGFHFHHHHHHHHHHHHFFGCD?FGHGC?DGGH
@M02034:409:000000000-BFKT7:1:1110:10370:12104 1:N:0:30
AAAGTCGAGGTGCCTAAAGTGGCAACCCAGACTACTAATAATGTTGGTGGTGTAGAGCTTCCTGTAGCCGCATGGCGTTCGTACTTAAATATGGAACTAACCATTCCAATTTTCGCTGTCTCTTATACACATCTCCGAGCCCACGAGACT
+
CCCBBFCCCCABGGGGGGGGGGGGGHHFGHHGHHHHHHHHHHHHHHHEFGEFHGHHHHHHHHHHHHHHHGGGGGHHFEFGFEGHHHHHHFHHHHFHGHHHHHHHHHHHHHGHHHGGGGFGHHHHHHHGGHHHHHHFGCGGGGHGGGGGGH
@M02034:409:000000000-BFKT7:1:1110:15024:12104 1:N:0:30
AAAGTCGAGGTGCCTAAAGTGGCAACCCAGACTTCGTGTGGTGTTGGTGGTGTAGAGCTTCCTGTAGCCGCATGGCGTTCGTACTTAAATATGGAACTAACCATTCCAATTTTCGCTGTCTCTTATACACATCTCCGAGCCCACGAGACT
+
BBABBFBBBBAAGGGGGGGGGGGFGHHGGHGGHHHGHGHHGGFHGGHGGGAFGGHFHHHHHHHGGEGFHEGGGGHHGFGGGFGHHHHHHHGHHFDFCFHHHHHHGHHHHFHHHHGGGGEFHFHHGHHFGHEGCGDGDBGGFGHGGGCEGG
@M02034:409:000000000-BFKT7:1:1110:22092:12117 1:N:0:30
AAAGTCGAGGTGCCTAAAGTGGCAACCCAGACTGATGAGCGGGTTGGTGGTGTAGAGCTTCCTGTAGCCGCATGGCGTTCGTACTTAAATATGGAAC
+
AAABAF?>@DAAFFFGBGFE5FFBCGHCEHEGFHGHHGHHA?EGGGCAFEBAA3FDGHGE@3BBF5DDDF/EEEF1EFFGG>?FGGEEGFBGFFFDB
@M02034:409:000000000-BFKT7:1:1110:24911:12118 1:N:0:30
AAAGTCGAGGTGCCTAAAGTGGCAACCCAGACTGATAATAAGGTTGGTGGTGTAGAGCTTCCTGTAGCCGCATGGCGTTCGTACTTAAATATGGAACTAACCATTCCAATTTTCGCTGTCTCTTATACACATCTCCGAGCCCACGAGACT
+
CCCCCFCCCCABFFGGGGGGGGGHHHHGGHHGHHHHHHHHHHHHHHGFFGGFHHHHHGHHHHHHHHHHHGGGGGHHGEEGGFGHHHHHHHHHHHHHHHHHHHGHHHGHHHHHHFGGGGGHHHHHHHHHHHFHHHGHG@DGGGFGGGGFGD
@M02034:409:000000000-BFKT7:1:1110:4469:12119 1:N:0:30
AAAGTCGAGGTGCCTAAAGTGGCAACCCAGACTCGTCCGCCGGTTGGTGGTGTAGAGCTTCCTGTAGCCGCATGGCGTTCGTACTTAAATATGGAACTAACCATTCCAATTTTCGCTGTCTCTTATACACATCTCCGAGCCCACGAGACT
+
CCCCCFCCCCBCGGGGGFGGGGGHHHHGGHHGHHGHGGGGGGFGGGGGGGGGHGHFHHHHHHHHFEHHHGGEFGHHEEGGGEGAGHHHHHFHHGFDEGFHGFHGHFFFHGHHHHGDGGFHHGHHFHGGHFHHFGBGF@DCCGGEGGCGGF
@M02034:409:000000000-BFKT7:1:1110:9538:12143 1:N:0:30
AAAGTCGAGGTGCCTAAAGTGGCAACCCAGACTCGTAGTACGGTTGGTGGTGTAGAGCTTCCTGTAGCCGCATGGCGTTCGTACTTAAATATGGAACTAACCATTCCAATTTTCGCTGTCTCTTATACACACTCCGAGCCCACGAGACTA
+
CCCCCFCCBBAAGGGGGGGGGGGHHHHGGHHGHHGHGGGHHGGHGGCEFGEFGFHGHHHHHHHHHHHGHGGFGGHHGFGGFE?GGHHGHHHHHHGHHGHHHHHHHHHGHHHHHHFGGGGHHHHHHHHGHGHGHHHGCDDFGHGGGGDAHD
@M02034:409:000000000-BFKT7:1:1110:17602:12157 1:N:0:30
AAAGTCGAGGTGCCTAAAGTGGCAACCCAGACTTCTCCGCCTGTTGGTGGTGTAGAGCTTCCTGTAGCCGTATGGCGTTCGTACTTAAATATGGAACTAACCATTCCAATTTTCGCTGTCTCTTATACACATCTCCGAGCCCACGAGACT
+
CCCCCFCCCCCCGGGGGGGGGGGHHHHGGHHGHHHHHHGGGGHHHHHGGGGGHHHHHHHHHHHGHHHHHGGGHHHHGGGGGFGHGHHFHHHHHHHHGHGGHHFHHHFHHHHHHHGGGGGHHHHHHHHHGGHHHHFGG?GGGGHGGGGGGH
@M02034:409:000000000-BFKT7:1:1110:13809:12161 1:N:0:30
AAAGTCGAGGTGCCTAAAGTGGCAACCCAGACTAATAAGAATGTTGGTGGTGTAGAGCTTCCTGTAGCCGCATGGCGTTCGTACTTAAATATGGAACTAACCATTCCAATTTTCGCTGTCTCTTATACACATCTCCGAGCCCACGAGACT
+
BABCCFBCCCBBGGGGGGGFGGGHHHHGGHHGHHHHHHHHHHHHHHHGFGEFGHHGHHHHHHHHHFHEHGGGGGHHGGGGFBFEHHHHHHHHHFHGHGGFHHHHHHGHHHHHHHGGGGFHHHHHHHHHHHFHHHGFE@CDCEGGGGGGGG
@M02034:409:000000000-BFKT7:1:1110:5091:12163 1:N:0:30
AAAGTCGAGGTGCCTAAAGTGGCAACCCAGACTAGGCCTGAGGTTGGTGGTGTAGAGCTTCCTGTAGCCGCATGGCGTTCGTACTTAAATATGGAACTAACCATTCCAATTTTCGCTGTCTCTTATACACATCTCCGAGCCCACGAGACT
+
BBCCCFCCCCCCGGGGGGGFGGGHHHHGGHHGHHGHHHHGHHGHHHGGGGGFGHHHHHHHHHHHGFHHHGGFGGHHGEGGGFHHHHHFHFHHHHHGGHGHHGFHHGGHHHHHHHGGGGGHHHHHHHGHFGHHHHHFGCGGGGHGGGGGGG
@M02034:409:000000000-BFKT7:1:1110:9678:12180 1:N:0:30
AAAGTCGAGGTGCCTAAAGTGGCAACCCAGACTGCTGGTATGGTTGGTGGTGTAGAGCTTCCTGTAGCCGCATGGCGTTCGTACTTAAATATGGAACTAACCATTCCAATTTTCGCTGTCTCTTATACACATCTCCGAGCCCACGAGACT
+
BBCCBFBCCCBCGGGGGGGGGGGHHHHGGHHGHHHHHHGHHHHHHGGFFGGFHHHHHHHHHHHHHGHHHGGGGGHHGFGGGEFGHHHFHHHHHHHHGHHGHHHHHHGHHHHHHHGGGGFHHHHHHHHHFHHHHHHHGBGGGGGGGGGGGH
@M02034:409:000000000-BFKT7:1:1110:7899:12188 1:N:0:30
AAAGTCGAGGTGCCTAAAGTGGCAACCCAGACTCTGTCTCATGTTGGTGGTGTAGAGCTTCCTGTAGCCGCATGGCGTTCGTACTTAAATATGGAACTAACCATTCCAATTTTCGCTGTCTCTTATACACATCTCCGAGCCCACGAGACT
+
CCCCBFCCCCBBGGGGGGGGGGGHHHHGGHGGHHHHHHHHHGHHHHGGGGGFHGHHHHHHHHHHHHHHHGGGGGHHGGGGGGHHHHHHHHHHHHGHHHHHHHHHGHGHHHHHHHGGGGGGHEGHGHHHHHFHFGHHGCFFGGFGGGG?ED
@M02034:409:000000000-BFKT7:1:1110:16399:12197 1:N:0:30
AAAGTCGAGGTGCCTAAAGTGGCAACCCAGACTGGGGGGCGTGTTGGTGGTGTAGAGCTTCCTGTAGCCGCATGGCGTTCGTACTTAAATATGGAACTAACCATTCCAATTTTCGCTGTCTCTTATACACATCTCCGAGCCCACGAGACT
+
BBBBBFBBBBBBFGGGGGGGGGGHHHHGGHHGHHHFGGGGGGGGHHHDFFDGHFHFGHHGHHHHHGHHHGGFFGHHGDGGGCCHHHHHHBGHHHHHGHEFGGFFHHFGGGGGGGGGGGGGBFBFGGGGFBFGGGEFF?FFFFFFFFAFFF
@M02034:409:000000000-BFKT7:1:1110:2448:12198 1:N:0:30
AAAGTCGAGGTGCCTAAAGTGGCAACCCAGACTGAGGGTCGGGTTGGTGGTGTAGAGCTTCCTGTAGCCGCATGGCGTTCGTACTTAAATATGGAACTAACCATTCCAATTTTCGCTGTCTCTTATACACATCTCCGAGCCCACGAGACT
+
CCCCCFBBCCBCGGGGGGGGGGGHHHHGGHHGHHHHGGGHGGGHGGGGGGEFGHHGHHHHHHHHHHHHHGGGGGHHGEEGFEGHHHHHHGHHHHHGHHHHHGGHHGFFHHHHHHGGGGDFHFHHHGHHFGHHHHGHE/DFGGHGGFGC?F
@M02034:409:000000000-BFKT7:1:1110:24042:12200 1:N:0:30
AAAGTCGAGGTGCCTAAAGTGGCAACCCAGACTACGAATAAGGTTGGTGGTGTAGAGCTTCCTGTAGCCGCATGGCGTTCGTACTTAAATATGGAACTAACCATTCCAATTTTCGCTGTCTCTTATACACATCTCCGAGCCCACGAGACT
+
BAAABF?3ADA?FBGFG4DGGFGCHCFG2AGDFDBAEHHCHB3FFHCAFEEFHFBBFFHHFHHHHHHHHDEGFGHHG1EEEEEGHFHDGBEGFBBBHFGGFGHFFHFF4FFHHHEEFFEDGEFHGFHHBCGFHHGB//B?DGHG?D//C?
@M02034:409:000000000-BFKT7:1:1110:24059:12202 1:N:0:30
AAAGTCGAGGTGCCTAAAGTGGCAACCCAGACTACGAATAAGGTTGGTGGTGTAGAGCTTCCTGTAGCCGCATGGCGTTCGTACTTAAATATGGAACTAACCATTCCAATTTTCGCTGTCTCTTATACACATCTCCGAGCCCACGAGACT
+
CBCCBFCCCCBBGGGGGGGGGGGHHHHGGHHEFGGEEEHFEGHGHHGECAEFFFGDEGGFBGHGGFGFEGGEEFGAE1>FAECGGHHDBFHFGG33FGGFBB3F3BGDHHBHGFEGGGGHHGHFHFFFFFGHHHHHGCGGCGEFGGCDDG
@M02034:409:000000000-BFKT7:1:1110:8210:12214 1:N:0:30
AAAGTCGAGGTGCCTAAAGTGGCAACCCAGACTCAGAATCATGTTGGTGGTGTAGAGCTTCCTGTAGCCGCATGGCGTTCGTACTTAAATATGGAACTAACCATTCCAATTTTCGCTGTCTCTTATACACATCTCCGAGCCCACGAGACT
+
CCBCCFCCBBBBGGGGGGGFGGGHHHHGGHHGHHHHHHHHHHGHHHGEFGEFHGHHHHHHHHHHHHHHHGGGGGHHEEFGGEHHHHHGHFHHHHFHHHHHHHHHHHGGHHHHHHGDGGGHHGHHHHHHGHHHHHGHDCGGGGHGGGGGGG
@M02034:409:000000000-BFKT7:1:1110:2337:12218 1:N:0:30
AAAGTCGAGGTGCCTAAAGTGGCAACCCAGACTCATAAGAATGTTGGTGGTGTAGAGCTTCCTGTAGCCGCATGGCGTTCGTACTTAAATATGGAACTA
+
BBBBBFBBBBBAGGGGGGGFGGGHHHHGGHHGHHHHHHHGFGGHFHA2BEEFFFH5GFFGDHHHA5FDEFGAEGG1>1>FEB2GGGHHHFFDFD33@@E
@M02034:409:000000000-BFKT7:1:1110:19694:12227 1:N:0:30
AAAGTCGAGGTGCCTAAAGTGGCAACCCAGACTTCTCCGCGTGTAG
+
CCCCDFCCCCABGGGGGGGGGGGHHHHGGHA2AGH535A22AEG2D
@M02034:409:000000000-BFKT7:1:1110:4398:12232 1:N:0:30
AAAGTCGAGGTGCCTAAAGTGGCAACCCAGACTTATGGTGTTGTTGGTGGTGTAGAGCTTCCTGTAGCCGCATGGCGTTCGTACTTAAATATGGAACTAACCATTCCAATTTTCGCTGTCTCTTATACACATCTCCGAGCCCACGAGACT
+
ABBAAFBBBBAAGGGFGFGFBGFHHEHGGHHGHFHFFHGHHGHHHHGFFGEFFGHHHHHHHHHHFFGGHEEEEGFHGGGGG1GGGGHFGHGHGFE@CGF33GFFH?HHHHHHGHGFGGDFGGHHHGHHEFHHFGFGF/CC@FHG?<CDGD
@M02034:409:000000000-BFKT7:1:1110:22383:12234 1:N:0:30
AAAGTCGAGGTGCCTAAAGTGGCAACCCAGACTAAGAATCCGGTTGGTGGTGTAGAGCTTCCTGTAGCCGCATGGCGTTCGTACTTAAATATGGAACTAACCATTCCAATTTTCGCTGTCTCTTATACACATCTCCGAGCCCACGAGACT
+
BBBCAFCCCCABGGGFFGGFGGGHHHHGGHHGHHHHHHHHHGGGGGGEFGEFFGHFHHHHHHHHHGHHHGGGGGHCEFEFEEGFHHFGHGHHHHHGHHHGHHFHHHFHHHHHHHGGGGGGHHHHGHHHGFFHFGFFC/CCDGGGGGGDGG
@M02034:409:000000000-BFKT7:1:1110:12404:12240 1:N:0:30
AAAGTCGAGGTGCCTAAAGTGGCAACCCAGACTCCGCGGAATGTTGGTGGTGTAGAGCTTCCTGTAGCCGCATGGCGTTCGTACTTAAATATGGAACTAACCATTCCAATTTTCGCTGTCTCTTATACACATCTCCGAGCCCACGAGACT
+
CBCCCFBCCCBBGGGGGGGGGGGHHHHGGGGGHGHGGEG?GFHHHHHEGGEFHHHHHHHHHHHHHHHHHGGGGGHHGGGGGEGHHHHFFHHHHHBFHHHHHHHGHHFGHHHHHHCGGGGHHHHHHHHHGGHHHHHGGADGGGHGGCFGGG
@M02034:409:000000000-BFKT7:1:1110:13144:12240 1:N:0:30
AAAGTCGAGGTGCCTAAAGTGGCAACCCAGACTTCGGGTGCTGTTGGTGGTGTAGAGCTTCCTGTAGCCGCATGGCGTTCGTACTTAAATATGGAACTAACCATTCCAATTTTCGCTGTCTCTTATACACATCTCCGAGCCCACGAGACT
+
CBCCCFCCCDCCGGGGGGGGGGGHHHHGGHHGHHHGGGHGGHHHHHHEFEGFFDGBFGGGFHHHHFFDHGGEFGFFFEGGGEBHHHGHHHHHHH33FGHHGCDGGFGBGHHHGEEFGFEGDGFFBDFHHFBGHHHFD<CGCGGGGFCGGH
@M02034:409:000000000-BFKT7:1:1110:11963:12245 1:N:0:30
AAAGTCGAGGTGCCTAAAGTGGCAACCCAGACTAATAATAAGGTTGGTGGTGTAGAGCTTCCTGTAGCCGCATGGCGTTCGTACTTAAATATGGAACTAACCATTCCAATTTTCGCTGTCTCTTATACACATCTCCGAGCCCACGAGACT
+
BAAABFBBBDAAEGGGGGGGFFGHFHGGGHHGHFDBGCFFGBGGHGGGFGEFFFDBFGHHFHHHHGFGDAE0BEFACEEFGEFGGHD33DBGHB33GHHHF1DFHDF4FGGHHB/<EE<GFGGF?GFGHHBCBDDGD/DC/FHGGCCGGB
@M02034:409:000000000-BFKT7:1:1110:20130:12246 1:N:0:30
AAAGTCGAGGTGCCTAAAGTGGCAACCCAGACTACTAAGAATGTTGGTGGTGTAGAGCTTCCTGTAGCCGCATGGCGTTCGTACTTAAATATGGAACTAACCATTCCAATTTTCGCTGTCTCTTATACACATCTCCGAGCCCACGAGACT
+
CCCCBFCCCCBCGGGGGGGGGGGHGHHGGHHGHHHHHHHGHHHHHHHEFGEFGGHHHHHHHHHHHGHGHGGGGGHHGGGGGFHHHHHHHHHHHHFFHHGHGFDHHHHGHHHHHHGGGGFHHHGHGHHHHHHHHHHHCBFGGGGGGGGEFH
@M02034:409:000000000-BFKT7:1:1110:17350:12260 1:N:0:30
AAAGTCGAGGTGCCTAAAAGTGGCAACCCAGACTGGGGGTGTTGTTGGTGGTGTAGAGCTTCCTGTAGCCGCATGGCGTTCGTACTTAAATATGGAACTAACCATTCCAATTTTCGCTGTCTCTTATACACATCTCCGAGCCCACGAGAC
+
CCCCCFBCCCCCGGGGGGGGGGHGHHHHGGHHGHHHHGGEEGGHHHHHEGGGFHHHHHHHHHHHHHHHHHGGGGGHGGGGGGGHGHHGHBFHHFGBGGGFGHHGHHHGHHGHHHHGGGGGHHHHHGHHH@GHHHHHHGGGGGGHGGGGCE
@M02034:409:000000000-BFKT7:1:1110:22960:12261 1:N:0:30
AAAGTCGAGGTGCCTAAAGTGGCAACCCAGACTACGCCGACTGTTGGTGGTGTAGAGCTTCCTGTAGCCGCATGGCGTTCGTACTTAAATATGGAACTAACCATTCCAATTTTCGCTGTCTCTTATACACATCTCCGAGCCCACGAGACT
+
CCCCCFCCCCBCGGGGGGGGGGGHHHHGGHHGHHHGGGGGGGGHHHHGGGGGHHHHHHHHHHHHHHHHHGGGGGHHGGGGGEGHHHHHHHHHHHHHHHGGHHHHHHHHHHHHHHGGGGGHHHHHHHHHHHHHHHFGG@DFGGHGGGGGGH
@M02034:409:000000000-BFKT7:1:1110:19513:12272 1:N:0:30
AAAGTCGAGGTGCCTAAAGTGGCAACCCAGACTATTGATCGTGTTGGTGGTGTAGAGCTTCCTGTAGCCGCATGGCGTTCGTACTTAAATATGGAACTAACCATTCCAATTTTCGCTGTCTCTTATACACATCTCCGAGCCCACGAGACT
+
CCCCCFCCCCBCGGGGGGGFGGGHHHHGGHHGHHHHHHHHGHHHHHHFFGEFGHHHHHHHHHHHHHHHHGGGGGHHGGGGGFGHHHHHHHHHHHHHGHHHHHGHHHHGGHHHHHGGGGGHHHHHHHHHGHGHHHGFGCGGGGHGGGGGGH
@M02034:409:000000000-BFKT7:1:1110:6339:12272 1:N:0:30
AAAGTCGAGGTGCCTAAAGTGGCAACCCAGACTGCGGGGGGGGTTGGTGGTGTAGAGCTTCCTGTAGCCGCATGGCGTTCGTACTTAAATATGGAACTAACCATTCCAATTTTCGCTGTCTCTTATACACATCTCCGAGCCCACGAGACT
+
BBBBBFBA@DABGGGGGGGGGGGHHHHGGHHGHHHGGGGGGGFFFFFFFFFAEFFFFFFFFFFFFFFFFFFFFFFFFFFFFDFFFFFFFFFFFFFFFFFFFFFFFFFFFFFFFFFFFFFFFFFFFFFFFFFFFFFFD-BDFFFFFFFFFF
@M02034:409:000000000-BFKT7:1:1110:13974:12274 1:N:0:30
AAAGTCGAGGTGCCTAAAGTGGCAACCCAGACTCATCATAATGTTGGTGGTGTAGAGCTTCCTGTAGCCGCATGGCGTTCGTACTTAAATATGGAACTAACCATTCCAATTTTCGCTGTCTCTTATACACATCTCCGAGCCCACGAGACT
+
BBBBBFBBBBABGGGGGGGGGFGFHHHGGHHGHHHHHHGHHHHHHHHGGGEFGGHGHHHHGHHFGFHHHGGGGGHHGGGGGGHGGHHHHHHHHHFHHHHHHHHHHHHHHHHHHHGGGGGHHHHGHHHHGHHHHHHHGGFCFGHGGGGGGG
@M02034:409:000000000-BFKT7:1:1110:14520:12274 1:N:0:30
AAAGTCGAGGTGCCTAAAGTGGCAACCCAGACTAAGTCTCGGGTTGGTGGTGTAGAGCTTCCTGTAGCCGCATGGCGTTCGTACTTAAATATGGAACTAACCATTCCAATTTTCGCTGTCTCTTATACACATCTCCGAGCCCACGAGACT
+
AAABAFBBBBAA4GGFFGGGGGGGHHFGGHHGHHHHHHGHHGGHGGGGFGEFGGHGHHHHHHHGGGHHHGFGGGGHGEGGEEGHHHHHHEFHGGEGGEF3G0?CHFHFGHHHHGGGGGEGFFGHBGHB3B?GCGFFGCGGGFGEGCGGDF
@M02034:409:000000000-BFKT7:1:1110:12194:12278 1:N:0:30
AAAGTCGAGGTGCCTAAAGTGGCAACCCAGACTAATAAGAATGTTGGTGGTGTAGAGCTTCCTGTAGCCGCATGGCGTTCGTACTTAAATATGGAACTAACCATTCCAATTTTCGCTGTCTCTTATACACATCTCCGAGCCCACGAGACT
+
AAAAADA3>>>>EGFDG4GFBDFBCFFEEHGGFAGHHGFAGGHA55AAAEA1B3D5GADGFAABBAA53AEA?FF1EGECEEBCFEFFFDDDB333FB@B@1EGD4FBBBGGFHGGG?/FHEF4D4BBGEGHFHFGD/BC/FHECGCDDD
@M02034:409:000000000-BFKT7:1:1110:28028:12282 1:N:0:30
AAAGTCGAGGTGCCTAAAGTGGCAACCCAGACTAATCAGAGTGTTGGTGGTGTAGAGCTTCCTGTAGCCGCATGGCGTTCGTACTTAAATATGGAACTAACCATTCCAATTTTCGCTGTCTCTTATACACATCTCCGAGCCCACGAGACT
+
CCCCCFBCBCABGGGGGGGGGGGHHHHGGHHGHBGH3FDFFFHHHHHGGGGFHHHFHHHHHHHHHHHHHGGGGGHHGGGGGGHHHHHHHHHHHHGGHHHHHHGGHHHFFGHHHHGGGGGHHHHHFHFHFGHHHHHHGCFGGGHGG?CGGG
@M02034:409:000000000-BFKT7:1:1110:22270:12285 1:N:0:30
AAAGTCGAGGTGCCTAAAGTGGCAACCCAGACTGCGCATCCTGTTGGTGGTGTAGAGCTTCCTGTAGCCGCATGGCGTTCGTACTTAAATATGGAACTAACCATTCCAATTTTCGCTGTCTCTTATACACATCTCCGAGCCCACGAGACT
+
BBBBBFBABBBBGGGGGGGGGFGHHHFGGHHGHHHGGGGGHHHHHHHFGGGFGHHGHHHHHHHFGHHHHGGFGFHHGEGFEBFGHHGHHEFHHHHGHHHHHHHHHHGGHHHHHGGGGGGHHHHHGHHHFHHHHHHDD/DCGGHGGGGFGF
@M02034:409:000000000-BFKT7:1:1110:17600:12289 1:N:0:30
AAAGGCGAGGTGCCTAAAGTGGCAACCCAGACTACGAAGGTTGTTGGTGGTG
+
>1AA1>A?1A>AFGFDCB1BDFGAEGCEFHHCBFFEFAECBFFEHAFEF//A
@M02034:409:000000000-BFKT7:1:1110:9992:12294 1:N:0:30
AAAGTCGAGGTGCCTAAAGTGGCAACCCAGACTAGTCATGCGGTTGGTGGTGTAGAGCTTCCTGTAGCCGCATGGCGTTCGTACTTAAATATGGAACTAACCATTCCAATTTTCGCTGTCTCTTATACACATCTCCGAGCCCACGAGACT
+
BBCCAFCBBCBCGGGGGGGGGGGHHHHGGHHGHHHHHHHHHGGGGGGGGGGFHHHHHGHHHHHHHGHHHGGGGGHHGGGGGGHHHHHHHHHHHGHFHGFFGHGGHHFHFGHHHHGGGGFHHHHHHHHHFHHHHHGGE/BCGGHGGGGGCH
@M02034:409:000000000-BFKT7:1:1110:11412:12295 1:N:0:30
AAAGTCGAGGTGCCTAAAGTGGCAACCCAGACTAATTCTGGTGTTGGTGGTGTAGAGCTTCCTGTAGCCGCATGGCGTTCGTACTTAAATATGGAACTAACCATTCCAATTTTCGCTGTCTCTTATACACATCTCCGAGCCCACGAGACT
+
DCDDDFCCCDAAGGGGGGGGGGGHHHHGGHHGHHHHHHHHHHHHGHHEGGGGHHHHHHHHHHHHHHHHHGGGGGHHGGGGGFHHHHHHHHHHHHHHGHHHHHGHHHGHHHHHHHGGGGGHHHHHHHHHHHHHHHHHGGGGGGHGGGGGGH
@M02034:409:000000000-BFKT7:1:1110:17348:12295 1:N:0:30
AAAGTCGAGGTGCCTAAAGTGGCAACCCAGACTGGGCGTCAGGTTGGTGGTGTAGAGCTTCCTGTAGCCGCATGGCGTTCGTACTTAAATATGGAACTAACCATTCCAATTTTCGCTGTCTCTTATACACATCTCCGAGCCCACGAGAC
+
CCCCCFCCCCCCGGGGGGGGGGGHHHHGGHHGHFH222A22EGHHHGGGGFFHHHHHHHHHHHHHHHHHGGGGGHHGGGGGGHHHHHHHHHHHGHGHHHHHHHHHHHHHHHHHGGGGGGHHHHHHHHHFHHHHHHHGCCGGGHGGGGGG
@M02034:409:000000000-BFKT7:1:1110:4713:12297 1:N:0:30
AAAGTCGAGGTGCCTAAAGTGGCAACCCAGACTTCTAAGAATGTTGGTGGTGTAGAGCTTCCTGTAGCCGCATGGCGTTCGTACTTAAATATGGAACTAACCATTCCAATTTTCGCTGTCTCTTATACACATCTCCGAGCCCACGAGAC
+
BBBBBFBBBBABGGGGGGGGGFGHHHHGGHHGHHHGHHHHHGHHHGHGGGGGEGHGHHHHHHHHHGHHHGGGGGHHGGGGGGHHGHHHHHHHFHEHFHHFHFGGHFFHHHHHHHGGGGGFFHHHFHHHHHHHHHEGGCGCCFHGGFGGG
@M02034:409:000000000-BFKT7:1:1110:17072:12302 1:N:0:30
AAAGTCGGAGGTGCCTAAAGTGGCAACCCAGACTGCGTCGAGGGTTGGTGGTGTAGAGCTTCCTGTAGCCGCATGGCGTTCGTACTTAAATATGGAACTAACCATTCCAATTTTCGCTGTCTCTTATACACATCTCCGAGCCCACGAGAC
+
CCBBCFCCCCCBGGGGGGGGGGHGHHHHGGHHGHHHGGGGGGGGEHGGEGGEFGFHHHHHHHHHHGHHHHFEEGGHFGGGGGGHHHHGHBFHHHHGGFGGGFHHHHHFGGGHHHHG?DGEHHHHHFGHHDGHGHHHHGGGFGGHGGFGGD
@M02034:409:000000000-BFKT7:1:1110:12160:12302 1:N:0:30
AAAGTCGAGGTGCCTAAAGTGGCAACCCAGACTAGGGTTGGGGTTGGTGGTGTAGAGCTTCCTGTAGCCGCATGGCGTTCGTACTTAAATATGGAACTAACCATTCCAATTTTCGCTGTCTCTTATACACATCTCCGAGCCCACGAGACT
+
AAAABFABBBAAFGGGGGGFFA24GHHFGE2FHGHBCGEEECEFGGGEFEABFDFDGFHHHBHDGHHHHGGEEFHGFEEEE??FFGFBHFFFHFFFHHHHGFHHHHHEHHHHHFGGGGDHFHGB3DGGGFHGHGHDD/CDCGHGGCFFGH
@M02034:409:000000000-BFKT7:1:1110:4684:12306 1:N:0:30
AAAGTCGAGGTGCCTAAAGTGGCAACCCAGACTCCTAATAATGTTGGTGGTGTAGAGCTTTCTGTAGCCGCATGGCGTTCGTACTTAAATATGGAACTAACCATTCCAATTTTCGCTGTCTCTTATACACAT
+
?>A?>FAA@D1>BGFGGGFGGGGCFH0E000F1GCGFG1G2AFHFD/AA/AF/BDBGFGF1BGFA222B/AEAEHFEB>B>EFG/EFD1B2FFFDFFHD1@FGCG22BFGD2GHG/>E/BEFDFFHH2G1E<
@M02034:409:000000000-BFKT7:1:1110:17600:12312 1:N:0:30
AAAGTCGAGGTGCCTAAAGTGGCAACCCAGACTACGAAGGTTGTTGGTGGTGTAGAGCTTCCTGTAGCCGCATGGCGTTCGTACTTAAATATGGAACTAACCATTCCAATTTTCGCTGTCTCTTATACACATCTCCGAGCCCACGAGACT
+
CCCCBFABDBCCGGGGGGGGGGGHHHHGGHHGHFHA2AEEGGBEFHA1A1FFGFHFFDGHBGFDGDGFFAE>EGFF@EEFEE2FGHHGFHHHHHD3FGHHE03FFDHBBGGHHF<EFE<GGHHHDGBGHEFHHHHEG?CC/FHGC@/ADH
@M02034:409:000000000-BFKT7:1:1110:12746:12313 1:N:0:30
AAAGTCGAGGTGCCTAAAGTGGCAACCCAGACTGGTGGGGGGGTTGGTGGTGTAGAGCTTCCTGTAGCCGCATGGCGTTCGTACTTAAATATGGAACTAACCATTCCAATTTTCGCTGTCTCTTATACACATCTCCGAGCCCACGAGACT
+
AABBAFBBBBBBGGGGGGFFFGFHHHGGGHHGHHHGGGGGGGG;CGGCADCECBFFFGGGGGGCCCFGGGGGFFFFFDFFFDFFFFFFFFFFFFFFFFFFBABFFFFFFFFFFEFFFFFFFFFFFFFFFFFFFFFFA9BCDEFEFFFFFF
@M02034:409:000000000-BFKT7:1:1110:18587:12317 1:N:0:30
AAAGTCGAGGTGCCTAAAGTGGCAACCCAGACTATTAATCATGTTGGTGGTGTAGAGCTTCCTGTAGCCGCATGGCGTTCGTACTTAAATATGGAACTAACCATTCCAATTTTCGCTGTCTCTTATACACATCTCCGAGCCCACGAGACT
+
AA11ADAADDAAGGGFGFGFGBFFHHHGGHHGHHHCFHFFGHHHHHHEE?AFGFHFH1FGHFHDFFGFHGC/B/FGEGEEGEF>FH2FFH22F1EDGF1@FC1FGHH2EFGGHGGGGC?EGFHHHFFHEBFFGHHFG?/<C/FECC/?CG
@M02034:409:000000000-BFKT7:1:1110:14857:12330 1:N:0:30
AAAGTCGAGGTGCCTAAAGTGGCAACCCAGACTACTTTGACTGTTGGTGGTGTAGAGCTTCCTGTAGCCGCATGGCGTTCGTACTTAAATATGGAACTAACTATTCCAATTTTTGCTGTCTCTT
+
BBCCCFCCCCABGGGGGGGGGGGHHHHGGHHGHHHHFGHHAGHGHHAA2AEA13F5AA3B5FFGG5F531E0EEC1>?>???2??FGD@BG4B333B@FG334D44D4?FFHF4/3D??B??DD
@M02034:409:000000000-BFKT7:1:1110:18591:12336 1:N:0:30
AAAGTCGAGGTGCCTAAAGTGGCAACCCAGACTATTAATCATGTTGGTGGTGTAGAGCTTCCTGTAGCCGCATGGCGTTCGTACTTAAATATGGAACTAACCATTCCAATTTTCGCTGTCTCTTATACACATCTCCGAGCCCACGAGACT
+
BBCCCFCCCCCBGGGGGGGGGGGHHHHGGHHGHHHHHHHHHHHHHHHEFGEFGHHHHHHHHHHHHHHHHGGGGGHHGFGGGEGHHHHHHHHHHHHHGHGHHHGHHHFHHHHHHHGGGGEHHHHHHHHHGGFHHHHHGCGGGGHGGGGGGH
@M02034:409:000000000-BFKT7:1:1110:22378:12341 1:N:0:30
AAAGTCGAGGTGCCTAAAGTGGCAACCCAGACTGCTACTCATGTTGGTGGTGTAGAGCTTCCTGTAGCCGCATGGCGTTCGTACTTAAATATGGAACTAACCATTCCAATTTTCGCTGTCTCTTATACACATCTCCGAGCCCACGAGACT
+
AA11A31A@D>ABGGGGGG3FB00AGF0FGCGHHHDEE11DDFHHFEAE/ABBDF2FFHGHFHDBF22FFCAEEHHG/EFEB0F/FF@GFB@F11FFGHHHHHHFHGFFHFHHHEGEE<<BDDGFFHFFFGFHFHEA/CCCGFGCGGGAG
@M02034:409:000000000-BFKT7:1:1110:16727:12348 1:N:0:30
AAAGTCGAGGTGCCTAAAGTGGCGACCCAGACTAATAATTATGTTGGCGGTGTAGAGCTTCCTGTAGCCGCATGGCGTTCGTACTTAAATATGGAACTAACCATTCCAATTTTCGCTGTCTCTTATACACATCTCCGAGCCCACGAGACT
+
AAAABFBBBBBBGGGGGGGGGGGCECGGHHHGHGHGHHHHHHHHHHH3EEEEEGHFHGHHHHGHHHHHHGGGGGHFE>EFG1EGHHHGHGHHHHGHGHHHHFHHHHHGHHHHGHGGGGFHFHHHHFH2GFHGHHHBE@FGGGHGGGGGGH
@M02034:409:000000000-BFKT7:1:1110:16265:12351 1:N:0:30
AAAGTCGAGGTGCCTAAAGTGGCAACCCAGACTGGGGGGTCTGTTGGTGGTGTAGAGCTTCCTGTAGCCGCATGGCGTTCGTACTTAAATATGGAACTAACCATTCCAATTTTCGCTGTCTCTTATACACATCTCCGAGCCCACGAGACT
+
CCCCCFCCCCBBGGGGGGGGGGGHHHHGGHHGHHHHGGGEGHHHHHHFFGCFGHHHHHHHHHHHHHHHHGGGGGHHGDGGGDGHHHHFHHHHHHHGGHGHHFDHHHGHHHHHHHGGGGGGHGGGGGGGGGGGGGFGGBGFGGGGGGFFFF
@M02034:409:000000000-BFKT7:1:1110:19849:12352 1:N:0:30
AAAGTCGAGGTGCCTAAAGTGGCAACCCAGACTTGTTGTTCGGTTGGTGGTGTAGAGCTTCCTGTAGCCGCATGGCGTTCGTACTTAAATATGGAACTAACCATTCCAATTTTCGCTGTCTCTTATACACATCTCCGAGCCCACGAGACT
+
AA??AFAB@D>AGFGFGGGB5GAECF4AFGGGGHHHHGHDHEEFEGGAFEAFGFFBGFGEGCGFBDGHHG00EEHFEB/?E?21GDGEHFFBFF3FGHHFF0GHHEFEHHBGHFCEGE??GGFGFFHHFEHFFHF2?/BCC/?FCGGD?B
@M02034:409:000000000-BFKT7:1:1110:17584:12359 1:N:0:30
AAAGTCGAGGTGCCTAAAGTGGCAACCCAGACTAAGAATGGGGTTGGTGGTGTAGAGCTTCCTGTAGCCGCATGGCGTTCGTACTTAAATATGGAACTAACCATTCCAATTTTCGCTGTCTCTTATACACATCTCCGAGCCCACGAGACT
+
CCCCCFCCCCBCGGGGGGGGGGGHHHHGGHHGHHHHHHHHHHGGGGGEFGGGGHHHHHHHHHHHHHHHHGGGGGHHGFGGGEBGHHHHHHHGHGGFHHHHHHFHHGHGFGHHHGGGGGFHHHHHHHHHFHHHHHHHG@FFDGHGGCGEGH
@M02034:409:000000000-BFKT7:1:1110:9178:12360 1:N:0:30
AAAGTCGAGGTGCCTAAAGTGGCAACCCAGACTACGGGTTGTGTTGGTGGTGTAGAGCTTCCTGTAGCCGCATGGCGTTCGTACTTAAATATGGAACTAACCATTCCAATTTTCGCTGTCTCTTATACACATCTCCGAGCCCACGAGACT
+
CCDDCFDDDCBAGGGGGGGGGGGHHHHGGHHGHHHGGGFGGGGHHHHGGGGFHHHHHHHHHHHHHHHHHGGGGGHHGGGGGFHHHHHGHHGHHHHFHHHHHHHHHHHHHHHHHHGGGGGHHHHHHHHHHHHHGHHHGCGGGGHGGGGGGH
@M02034:409:000000000-BFKT7:1:1110:23687:12363 1:N:0:30
AAAGTCGAGGTGCCTAAAGTGGCAACCCAGACTAGTGATCGGGTTGGTGGTGTAGAGCTTCCTGTAGCCGCATGGCGTTCGTTCTTAAA
+
BBBBBFBBBBBBGGGGGGGGGGGGHHHGGDFGHHHFHFGDFGEHEGEAA1EAF3A5D5BFGHHBF55DG?ECEFE1>BEGEE3BFGFGG
@M02034:409:000000000-BFKT7:1:1110:6759:12367 1:N:0:30
AAAGTCGAGGTGCCTAAAGTGGCAACCCAGACTCAGCCTAATGTTGGTGGTGTAGAGCTTCCTGTAGCCGCATGGCGTTCGTACTTAAATATGGAACTAACCATTCCAATTTTCGCTGTCTCTTATACACATCTCCGAGCCCACGAGACT
+
CBBCCFCCCCBAGGGGGGGGGGGHHHHGGHHGHHHHHHHHHHHHHHHGGGEFHHHHHHGGHHHHHHHHHGGGGGHHGEGGGEGHHHHHHHHHHHHGHGGGHHHHHGFHHHHHHHGGGGGHHHHHHHGHHHHHHHHHGCGGGGHGGGGGGF
@M02034:409:000000000-BFKT7:1:1110:28690:12370 1:N:0:30
AAAGTCGAGGTGCCTAAAGTGGCAACCCAGACTTG
+
BAAABFABBBABGGGGGGGGGFGFGHH?FHHGFFF
@M02034:409:000000000-BFKT7:1:1110:25218:12370 1:N:0:30
AAAGTCGAGGTGCCTAAAGTGGCAACCCAGACTTTGGTGCGGGTTGGTGGTGTAGAGCTTCCTGTAGCCGCATGGCGTTCGTACTTAAATATGGAACTAACCATTCCAATTTTCGCTGTCTCTTATACACATCTCCGAGCCCACGAGACT
+
CCCCCFCCCCCCGGGGGGGGGGGHHHHGGHHGHHHHHGFHGGGGFGGEGGGFHHHHHHHHHHHHHHHHHGGGGGHHGGGGGGFHHHGHHHHHHHHHHHGHHHGHGHHHHHHHHHGGGGGHHHHHHHHHHHHHHHHHG@GFGGHGGGGGGH
@M02034:409:000000000-BFKT7:1:1110:21695:12373 1:N:0:30
AAAGTCGAGGTGCCAAAGTGGCAACCCAGACTAAGGGTGAGGTTGGTGGTGTAGAGCTTCCTGTAGCCGCATGGCGTTCGTACTTAAATATGGAACTAACCATTCCAATTTTCGCTGTCTCTTATACACACTCCGAGCCCACGAGACTAG
+
CCBBBFCCCCAAGGFGGGGGGGHHHHGGHHGHHHHHHGFHHHGHHGAFFEFGHHHHHHHHHHHHGHHHE>EEEHGFFGGGFGHHHHGHHGGHHGFFHGFGHFFHHFDGGHHHHEFGFEFGGFHGHGHHGFGGHFC@FCGFHGGCGGGHHH
@M02034:409:000000000-BFKT7:1:1110:24756:12376 1:N:0:30
AAAGTCGAGGTGCCTAAAGTGGCAACCCAGACTCCTTATCTTGTTGGTGGTGTAGAGCTTCCTGTAGCCGCATGGCGTTCGTACTTAAATATGGAACTAACCATTCCAATTTTCGCTGTCTCTTATACACATCTCCGAGCCCACGAGACT
+
BBBBBFBBBBABGGGGGGGGGFGHHHHGGHHGHHHCHHHHHHHHHHHEFEEFHGHGHHHHHHHHHHHHHGGGEGHHGGGGGFHHHHHGHHHHHHDGHHHHHHHHHHHHHHHHHHGGGGGGHHHHGHHHGHGHHHHHGCGFGGHGGGGGGG
@M02034:409:000000000-BFKT7:1:1110:2914:12378 1:N:0:30
AAAGTCGAGGTGCCTAAAGTGGCAACCCAGACTACTGGTCGTGTTGGTGTTGCAGA
+
CCCCCFCCCCCCGGGGGGGGGGGHHHHGGHHGHC35BGG52AF22BA211BA53B5
@M02034:409:000000000-BFKT7:1:1110:22052:12384 1:N:0:30
AAAGTCGAGGTGCCTAAAGTGGCAACCCAGACTAAGAATCATGTTGGTGGTGTAGAGCTTCCTGTAGCCGCATGGCGTTCGTACTTAAATATGGAACTAACCATTCCAATTTTCGCTGTCTCTTATACACATCTCCGAGCCCACGAGACT
+
AAAABFABDBAAFGFFGGGGGFGFFEFEFHFEFHFFGBGGHGHHHFEEFGEBFDFBGBGHHEHHGFHHGGF?EEHFEEGFEBBEGHGEHFFFGHGFHHGGFFHGHHHFGGHHHHGGFEAGFHGHGGHGHFFFHHHHGFFGGGEGGCCDFH
@M02034:409:000000000-BFKT7:1:1110:5272:12394 1:N:0:30
AAAGTCGAGGTGCCTAAAGTGGCAACCCAGACTACGAGTAATGTTGGTGGTGTAGAGCTTCCTGTAGCCGCATGGCGTTCGTACTTAAATATGGAACTAACCATTCCAATTTTCGCTGTCTCTTATACACATCTCCGAGCCCACGAGACT
+
BABCCFCCCCCCGGGGGGGFGGGHHHHGGHHGHHHGGGFHHHHHHHGGFGEFGHHHHHHHHHHHHGHHHGGGGGHHGGGGGFHHHHHHHHHHHHGHHHGGHHGHHFGHHHHHHHGGGGGHHHHHHHHHHHHHHHHHFBDCGGHGGGGGGG
@M02034:409:000000000-BFKT7:1:1110:19360:12399 1:N:0:30
AAAGTCGAGGTGCCTAAAGTGGCAACCCAGACTAGTTCTTTTGTTGGTGGTGTAGAGCTTCCTGTAGCCGCATGGCGTTCGTACTTAAATATGGAACTAACCATTCCAATTTTCGCTGTCCTTATACACATCTCCGAGCCCACGAGACTA
+
BBCCBFCCCCBCGGGGGGGGGGGHHHHGGHHGHHHGHHHHHHHHHHHGGGFFHHHGHHHHHHHHHHHHHGGGGGHHGGGGGFHHHHHGHHHHHHHHHHHGHHHHHHGHHHHHGHGGGGGGHHHFHGHHHGGGFHHG@DFDGHGGGGGGHF
@M02034:409:000000000-BFKT7:1:1110:17060:12400 1:N:0:30
AAAGTCGAGGTGCCTAAAGTGGCAACCCAGACTACGAAGAATGTTGGTGTTGTAGAGCTTCCTGTAGCCGCATGGCGTTCGTACTTAAATATGGAACTAACCATTCCAATTTTCGCTGTCTCTTATACACATCTCCGAGCCCACGAGACT
+
CBCCBFCCCCABGGGGGGGGGGGHHHHGGHHGHHHGGHGGHHHHHHHEFGGHGHHHHHHHHHHHHHHHHGGGGGHHGGGGGEGHHHHHHHHHHHHHHHHHHHHHHHFGHHHGHGGGGGFHHHHHHHHHHHHHHHFHG>CCGGHGGGGGGH
@M02034:409:000000000-BFKT7:1:1110:19718:12403 1:N:0:30
AAAGTCGAGGTGCCTAAAGTGGCAACCCAGACTCAGCATCCGGTTGGTGGTGTAGAGCTTCCTGTAGCCGCATGGCGTTCGTACTTAAATATGGAACTAACCATTCCAATTTTCGCTGTCTCTTATACACATCTCCGAGCCCACGAGACT
+
BBCCCFCCCCBBGGGGGGGGGGGHHHHGGHHGHF3GHHHCF2EEFGGGGGEFGHHHHHHHHHHHHHHGHGGFGGHHGEGGFEEHHHHHHHHHHHGHHHHGHHHHHHHHHHHHHHGGGGFHHHHHHHHHHHGHHHHHD>CCGGHGGFGGGH
@M02034:409:000000000-BFKT7:1:1110:11375:12403 1:N:0:30
AAAGTCGAGGTGCCTAAAGTGGCAACCCAGACTAAGAATAATGTTGGTGGTGTAGAGCTTCCTGTAGCCGCATGGCGTTCGTACTTAAATATGGAACTAACCATTCCAATTTTCGCTGTCTCTTATACACATCTCCGAGCCCACGAGACT
+
BABBBFCCCCBCGGGGGGGFGGGFHHHGGHHGHHHHHHHHHHHHHHHEGGEFGHHHHHHHHHHHHHHHHGGGGGHHGGGGGEGHHHGHHHGHHGFHHHHHHGHHHHGGHHHHHHGGGGEHHHHHHHHHHHGHHHHGF?CFGGHGGGGGGH
@M02034:409:000000000-BFKT7:1:1110:27641:12410 1:N:0:30
AAAGTCGAGGTGCCTAAAGTGGCAACCCAGACTGGTTGTAGTGTTGGTGGTGTAGAGCTTCCTGTAGCCGCATGGCGTTCGTACTTAAATATGGAACTAACCATTCCAATTTTCGCTGTCTCTTATACACATCTCCGAGCCCACGAGACT
+
BAABBFBBDBBBGGGGGGGGGGACGHHEFHDGFHD5BEEGDFCDDF2EEEAAFGHFDHFHBHHHHDHFHGGGGGHHGEGGFGFHHHHHFHDGFDFBGFGHHHGHHHHHHGHFHGEGGA?3HHHHGHHHHHEBFHHHG?GBDGGGGCCDDF
@M02034:409:000000000-BFKT7:1:1110:18019:12410 1:N:0:30
AAAGTCGAGGTGCCTAAAGTGGCAACCCAGACTGTGGGGGGGGTTGGTGGTGTAGAGCTTCCTGTAGCCGCATGGCGTTCGTACTTAAATATGGAACTAACCATTCCAATTTTCGCTGTCTCTTATACACATCTCCGAGCCCACGAGACT
+
BBBCBFBBCBAAGGGGGGGGGGFFGHHGGHHGHHFFHGGGGGFFFFD:EFDAEFF9FFFFFBFFFFFFFFFAFFFFFFFEDABEFFFFFFBBFFEBFFFFFFFFFFFFFFFFFFFFFFABFFFFFFFFFFFFFFFFD;AAFFFE>DFFFF
@M02034:409:000000000-BFKT7:1:1110:24995:12411 1:N:0:30
AAAGTCGAGGTGCCTAAAGTGGCAACCCAGACTCCTCAGCCGGTTGGTGGTGTAGAGCTTCCTGTAGCCGCATGGCGTTCGTACTTAAATATGGAACTAACCATTCCAATTTTCGCTGTCTCTTATACACATCTCCGAGCCCACGAGACT
+
BBCCBFBBBCAAGGGGGGGGGGGGHHHGGHHGHHHHHHHHHGGGGGGEFDEFHHHHHHHHHHHGGGHHHGGGGGHHGEGGFEHHHHHHHHHHHHHHHHHHHHHHHHGGHHHHHFGGGGGGHHHHGHHHHHGHHHGGGCGGGGHGGGGFDF
@M02034:409:000000000-BFKT7:1:1110:14726:12416 1:N:0:30
AAAGTCGAGGTGCCTAAAGTGGCAACCCAGACTACTTCTCGTGTTGGTGGTGTAGAGCTTCCTGTAGCCGCATGGCGTTCGTACTTAAATATGGAACTAACCATTCCAATTTTCGCTGTCTCTTATACACATCTCCGAGCCCACGAGACT
+
BBABBFBCBCBBFGGGGGGGGGGFFGGEGHHGHHHHHHHHFFHHHHGEGGFFGGHFHHHHHFHFGGHHHGGGGGHHGEGGGEGHHHHHHHFHHFFGHHHHHHHHHHHFHHHHHHGGGGFHHHHHHHHHHFFCCHHGE/CCDFGGGFGFGH
@M02034:409:000000000-BFKT7:1:1110:18302:12420 1:N:0:30
AAAGTCGAGGTGCCTAAAGTGGCAACCCAGACTCATCATAATGGTGGTGGTGTAGAGCTTGCTGGGGCCGCATGGTGTTCGT
+
CCCCBFBBCCBBGGGGGGGGGGGHHHHGGHHGH33DA5D55DG5F52B22EA13D555AA3AB531A1A>E0EE13B?>41>
@M02034:409:000000000-BFKT7:1:1110:7145:12422 1:N:0:30
AAAGTCGAGGTGCCTAAAGTGGCAACCCAGACTTGTCCTGCTGTTGGTGGTGTAGAGCTTCCTGTAGCCGCATGGCGTTCGTACTTAAATATGGAACTAACCATTCCAATTTTCGCTGTCTCTTATACACATCTCCGAGCCCACGAGACT
+
CBCCCFCCBCABGGGGGGGGGGGHHHHGGHHGHHHHHHHHHHHHHHHGGGEGHHHHHHHHGHHHHHHHHGGGGGHHGGGGGEFHHHHHHHHHHHHHGHGHHHGHHHFHHHHHGHGGGGGHHHHHHHHHGHHHHHHHFBGGGGHGGGGGGF
@M02034:409:000000000-BFKT7:1:1110:26123:12423 1:N:0:30
AAAGTCGAGGTGCCTAAAGTGGCAACCCAGACTGTGGCGGAGGTTGGTGGTGTAGAGCTTC
+
BBBBBFBBBBBBGGGGGFGDGGGHHHHGGHHGHGGFHHGGAFFEFFEEE?1BABG5D@335
@M02034:409:000000000-BFKT7:1:1110:13236:12426 1:N:0:30
AAAGTCGAGGTGCCTAAAGTGACAACCCAGACTAATAAG
+
CCCCCFCCCCCCGGGGGGGGG5GHHHGGGHHGH33DG55
@M02034:409:000000000-BFKT7:1:1110:27959:12426 1:N:0:30
AAAGTCGAGGTGCCTAAAGTGGCAACCCAGACTAATAAGAATGTTGGTGGTGTAGAGC
+
BCBCCFCCCCAAGGGGGGGGGGGHHHHGGHAAG3A555FA5GFHEH22A2BFF3F555
@M02034:409:000000000-BFKT7:1:1110:16754:12427 1:N:0:30
AAAGTCGAGGTGCCTAAAGTGGCAACCCAGACTAAGAATATGGTTGGTGGTGTAGAGCTTCCTGTAGCCGCATGGCGTTCGTACTTAAATATGGAACTAACCATTCCAATTTTCGCTGTCTCTTATACACATCTCCGAGCCCACGAGAC
+
BBBBBFBBBBBBGGGGGGGFFGGHHHHGGHGGHGHFHHHHGHHHHGGGGGFFGGHHHGHHHHHHHHHHHGGEGGHHGGGGGGHHHHHHHHHHHHEFHHHHHGFFHFGFHHHHHHGGGGFGHHHGFHHGHGDGFHFF?B/<CC/FCC??A
@M02034:409:000000000-BFKT7:1:1110:3717:12429 1:N:0:30
AAAGTCGAGGTGCCTAAAGTGGCAACCCAGACTGTGGGGCGTGTTGGTGGTGTAGAGCTTCCTGTAGCCGCATGGCGTTCGTACTTAAATATGGAACTAACCATTCCAATTTTCGCTGTCTCTTATACACATCTCCGAGCCCACGAGACT
+
BBBCCFCCCCAAGGGGGGGFGGGHGHHGGHHGGGGCFGG2EEEEFHAAEEGE13GE5@BG5FHG@4F4@AEEGEF1E?>FE?2/?F?334F4FF3BEEFGBF3FF3F3BGFHF3CFGGC22>DF22>@2@DGCFHFD<//>>>FF??ADB
@M02034:409:000000000-BFKT7:1:1110:20025:12435 1:N:0:30
AAAGTCGAGGTGCCTAAAGTGGCAACCCAGACTACGAATAATGTTG
+
CCCDCFCCCCCCGGGGGGGGGGGHHHHGGHHDHFFE22F25DGH5E
@M02034:409:000000000-BFKT7:1:1110:20187:12439 1:N:0:30
AAAGTCGAGGTGCCTAAAGTGGCAACCCAGACTGGGGGGACGGTTGGTGGTGTAGAGCTTCCTGTAGCCGCATGGCGTTCGTACTTAAATATGGAACTAACCATTCCAATTTTCGCTGTCTCTTATACACATCTCCGAGCCCACGAGACT
+
AAAAAFAADD1ABGGGGGGFGDFFGHFEFHEGGHHCGGCCGECCGGG?FA<FFDDFHGHHG1GFFGGHHG?@CFHGC.CEG<GHGHGFHFDHHFGGGFHGGFHHHHGHEHHHHHGGGGEFFFGGGGGGGGFGGGGFE?AGGFFF@@?FFF
@M02034:409:000000000-BFKT7:1:1110:26527:12458 1:N:0:30
AAAGTCGAGGTGCCTAAAGTGGCAACCACTAAGAATGTTGGTGGTGTAGAGCTTCCTGTAGCCGCATGGCGTTCGTACTTAAATATGGAACTAACCATTCCAATTTTCGCTGTCTCTTATACACATCTCCGAGCCCACGAGACTAGGCAT
+
ABCBCFCCCCCCGGGGGGGGGGGHHHHCA3G3BGD3FFGHHGG?AF23B5AFFG53AGBFHHDECAAEG1>?EFEF2??D4BBF4BDF3E3@3F313@34@44DFG??E/EA??F4FBFGDG4F3EGFGG</</</F=B?//EHFGFHHG
@M02034:409:000000000-BFKT7:1:1110:12820:12469 1:N:0:30
AAAGTCGAGGTGCCTAAAGTGGCAACCCAGACTCAGCAGCAGGTTGGTGGTGTAGAGCTTCCTGTAGCCGCATGGCGTTCGTACTTAAATATGGAACTAACCATTCCAATTTTCGCTGTCTCTTATACACATCTCCGAGCCCACGAGACT
+
BBCCAFCCCCBCGGGGGGGGGGGHHHHGGHHGHHHHHHHGHHHHHHGEFGAFFGHFHHHHGHHGGGHHHGGEGGHGGGGGGEHHHHHHHHHHHHHFGGHGHEHHHHFHHHHHHHGGGGGGHFHHHGFHHGFFHGHHF@DGGGHGGCGGGG
@M02034:409:000000000-BFKT7:1:1110:27686:12475 1:N:0:30
AAAGTCGAGGTGCCTAAAGTGGCAACCCAGACCGCTAATCATGTTGGTGGTGTAGAGCTTCCTGTAGCCGCATGGCGTTCGTACTTAAATATGGAACTAACCATTCCAATTTTCGCTGTTCTTATACACATCTCCGAGCCCACGAGACT
+
CCCCCFCCCCABGGGGGGGGGGGFHHHGGHHGHFGGGGGHGHHHFHE1BEGGEDG555BGAGHHFAD5BEG0EEGAEE@FEE2?1FFEFEGFGG3?FFGHE?BFG?G4?GFHHF@GFFCGHFG?GBDDG?FHFBGEBGCDGAFCGGGFG
@M02034:409:000000000-BFKT7:1:1110:23138:12477 1:N:0:30
AAAGTCGAGGTGCCTAAAGTGGCAACCCAGACTACTGGTTATGTTGGTGGTGTAGAGCTTCCTGTAGCCGCATGGCGTTCG
+
AAAAAFA?1D1>1FFD1FD3AGFFHGGGFFHFH1FGHGFFBBDG2BFE/E/BAF121D1C1A1FF2FBAEEECEH0>>ECC
@M02034:409:000000000-BFKT7:1:1110:29108:12480 1:N:0:30
AAAGTCGAGGTGCCTAAAGTGGCAACCCAGACTTATACTCAGGTTGGTGGTGTAGAGCTTCCTGTAGCCGCATGGCGTTCGTACTTAAATATGGAACTAACCATTCCAATTTTCGCTGTCTCTTATACACATCTCCGAGCCCACGAGACT
+
BBABBFBBBDBBGGGGGGGGGGGHHHHGGHHFHHHGHHHHGHCDGHEEFGEFHFHGGHHHFHHHHHHGHGGGGGHHGGGGGFHHHHHHHHFHDGFGFHFCHHBFDFGFHHHHGH@FGDFFHHHHHHHHGHDHFHGF/<</@EFF@CGGCG
@M02034:409:000000000-BFKT7:1:1110:11073:12483 1:N:0:30
AAAGTCGAGGTGCCTAAAGTGGCAACCCAGACTAATCAGCGTGTTGGTGGTGTAGAGCTTCCTGTAGCCGCATGGCGTTCGTACTTAAATATGGAACTAACCATTCCAATTTTCGCTGTCTTTATACACATCTCCGAGCCCACGAGACT
+
BBCCBFCCCCBCGGGGGGGGGGGHHHHGGHHGHHHFHHDHEAFEHHHGGGEFGHHHHHHHHHHHHHHHHGGGGGHHGEGGGFHHHHHHHHHHHHHHHGHHHHHHHHHHHHHHHGGGGGGGH4GHHGFHGHHHHHHGGGGGGHGGGGGGH
@M02034:409:000000000-BFKT7:1:1110:11089:12489 1:N:0:30
AAAGTCGAGGTGCCTAAAGTGGCAACCCAGACTAATCAGCGTGTTGGTGGTGTAGAGCTTCCTGTAGCCGCATGGCGTT
+
BBBBBFBBDDAAGGGGGGGGGGGHGGHGGHHGHHBDGGFB?GFGAGE211EAAAF555B3AFFDH5DB3EE>EEAC/1>
@M02034:409:000000000-BFKT7:1:1110:20260:12496 1:N:0:30
AAAGTCGAGGTGCCTAAAGTGGCAACCCAGACTAGTAAGAATGTTGGTGGTGTAGAGCTTCCTGTAGCCGCATGGCGTTCGTACTTAAATATGGAACTAACCATTCCAATTTTCGCTGTCTCTTATACACATCTCCGAGCCCACGAGACT
+
ABAAAFACCCCCGGGGGGGGGGGHHHHGGGHGHFGDFGHFGHHHHHHFFGGFGFHFHFGHGHHHGHGFGEGEFGHFGEGGGECGGHHGHHHHHHBBGFFFC1DGHDGBHHFHHFEFFGEHFFHFGGHFFBGGHHHGB/BCGGHGGGGGGH
@M02034:409:000000000-BFKT7:1:1110:10394:12501 1:N:0:30
AAAGTCGAGGTGCCTAAAGTGGCAACCCAGACTCAGCCTCAGGTTGGTGGTGTAGAGCTTCCTGTAGCCGCATGGCGTTCGTACTTAAATATGGAACTAACCATTCCAATTTTCGCTGTCTCTTATACACATCTCCGAGCCCACGAGACT
+
BBCCBFCCCCBCGGGGGGGGGGGHHHHGGGHGHHHHGHHHHHHGHHGGFGFFGFHFHHHHHHHHHHHFHGGCGGFFGFFGGFGHHHHHHHHFGHGGHHHGH0?GGHHFHHHHHHGGGGGFHHHHHGGHE2FHHFFGFCCCDGHEGFGFDG
@M02034:409:000000000-BFKT7:1:1110:22862:12505 1:N:0:30
AAAGTCGAGGTGCCTAAAGTGGCAACCCAGACTAATCAGAAGGTTGGTGGTGTAGAGCTTCCTGTAGCCGCATGGCGTTCGTACTTAAATATGGAACTAACCATTCCAATTTTCGCTGTCTCTTATACACATCTCCGAGCCCACGAGACT
+
CCDDCFCCCDCCGGGGGGGGGGGHHHHGGHGFGHHHHHGHHHHHHHGGGGGGHHHHHHHHHHHHHHHHHGGGGGHHGGGGGEHHHHHHHHHHHHHHHHHGHGHHHHHHHHHHHHGGGGGHHHHHHHHHHHHHHHHHGDGGGGHGGGGGGH
@M02034:409:000000000-BFKT7:1:1110:16924:12509 1:N:0:30
AAAGTCGAGGTGCCTAAAGTGGCAACCCAGACTTCTCCTCGGGTTGGTGGTGTAGAGCTTCCTGTAGCCGCATGGCGTTCGTACTTAAATATGGAACTAACCATTCCAATTTTCGCTGTCTCTTATACACATCTCCGAGCCCACGAGACT
+
BCBCBFCCBCCCGGGGGGGGGGGHHHHGGHHGHHHGHHHHGGGHGGGGGGGGHHHHHFHHHHHHHHHHHGGGGGHHGGGGGFHHHHHHGHHHHHHHHHHHHHHHHHFHHHHHHGGGGGGHHHHHHHHHHHGHHHHHGGGCGFHGGGGGGH
@M02034:409:000000000-BFKT7:1:1110:8982:12509 1:N:0:30
AAAGTCGAGGTGCCTAAAGTGGCAACCCAGACTACGAAGGGGGTTGGTGGTGTAGAGCTTCCTGTAGCCGCATGGCGTTCGTACTTAAATATGGAACTAACCATTCCAATTTTCGCTGTCTCTTATACACATCTCCGAGCCCACGAGACT
+
CDDDCFCDDDCCGGGGGGGGGGGHHHHGGHHGHH32E22B22EEGGGGGGGFGHHHHHHHHHHHHHHHHGGGGGHHGGGGGEGHHHHHHHHHHGHHHHHHHHHHHHHHHHHHHHGGGGGHHHHHHHHHHGHHHHHHGCGGGGHGGGGGGH
@M02034:409:000000000-BFKT7:1:1110:14449:12510 1:N:0:30
AAAGTCGAGGTGCCTAAAGTGGCAACCCAGACTCATACGAATGTTGGTGGTGTAGAGCTTCCTGTAGCCGCATGGCGTTCGTACTTAAATATGGAACTAACCATTCCAATTTTCGCTGTCTCTTATACACATCTCCGAG
+
BBBBAFBBB@ABGFGGGGGFGGGHHHHGGHHGHGHHHHGCBFGHHHAEFAFEF3GBFGBGFHGHHFGBAEE>EEE1E?EFFEEEGHGB3B@@FF33FFGFCBDFDFG4FFFHDB/<EEEGDHFF4FFHHFF22BBBC/>
@M02034:409:000000000-BFKT7:1:1110:19570:12519 1:N:0:30
AAAGTCGAGGTGCCTAAAGTGGCAACCCAGACTGGGCGGGTGGTTGGTGGTGTAGAGCTTCCTGTAGCCGCATGGCGTTCGTACTTAAATATGGAACTAACCATTCCAATTTTCGCTGTCTCTTATACACATCTCCGAGCCCACGAGACT
+
BCCCAFCCCCAAGGGGGGGGGGGHHHHGFHHGHHHGHGGGEEGEGEGEFGAFGHHHHGHGHHHFHFGHHGGGGGHHGEGGGFGHHHHGHHHHHHHHGGFHHHDHHHGGHHHHHHGGGGGFHHHHHHGHGHBFGHHHG?CCCCGFGGGGFG
@M02034:409:000000000-BFKT7:1:1110:16939:12521 1:N:0:30
AAAGTCGAGGTGCCTAAAGTGGCAACCCAGACTTCTCCTCGGGTTGGTGGTGTAGAGCTTCCTGTAGCCGCATGGCGTTCGTACTTAAATATGGAACTAACCATTCCAATTTTCGCTGTCTCTTATACACATCTCCGAGCCCACGAGAC
+
ABB@AFBBBBBBGGGGGGGGGGGHHFHGGHCGHHHHHHHHGGFFFGGGGGEFEHHHHHHFFHHHHGHHHGGEEEHHGGGGGEGHFHFFHHGHHHFGFFEFHFDHGHHEFGGHHGGGEGGGHFHHGHHHFCBGGGHGGCC//FHG/@CDD
@M02034:409:000000000-BFKT7:1:1110:11280:12522 1:N:0:30
AAAGTCGAGGTGCCTAAAGTGGCAACCCAGACTTCTACGGCGGTTGGTGGGGTAGAGCTTCCTGTAGCCGCATGGCGTTCGTACTTAAATATGGAACTAACCATTCCAATTTTCGCTGTCTCTTATACACATCTCCGAGCCCACGAGAC
+
CCDCCFCCDBBBGGGGGGGGGGGHHHHGGHHGHCHDFHGDCAEEECFAFF0>1>F@GHHH3FGHHB4BFA?/EEG0E>E/EE2?EG4BGGDFBH22BFGHHHGHGDFDHGGHHDBADDABGBGGDBDGBBFFHGBG?-A@CGEEG??<C
@M02034:409:000000000-BFKT7:1:1110:10454:12525 1:N:0:30
AAAGTCGAGGTGCCTAAAGTGGCAACCCAGACTGGGAGGGGGGTTGGTGGTGTAGAGCTTCCTGTAGCCGCATGGCGTTCGTACTTAAATATGGAACTAACCATTCCAATTTTCGCTGTCTCTTATACACATCTCCGAGCCCACGAGACT
+
CCCCAFCCCCBCGGGGGGGGGGGHHHHGGHHGHHHHHGGGGGGFGGGDFGDFFGHHHHHHHHHHHHHHHGGFGGHHGGGGFDGHHHHGHHHHHGHFHHHGHHHHHHFFHHHHGGGGGGEFGGGGGGGGGFFGGGGGGFGGFFFFFFFFFB
@M02034:409:000000000-BFKT7:1:1110:23878:12532 1:N:0:30
AAAGTCGAGGTGCCTAAAGTGGCAACCCAGACTCCGCATTCGGTTGGTGGTGTAGAGCTTCCTGTAGCCGCATGGCGTTCGTACTTAAATATGGAACTAACCATTCCAATTTTCGCTGTCTCTTATACACATCTCCGAGCCCACGAGACT
+
CCCCCFBCCCCCGGGGGGGGGGGHHHHGGHHGHHHGFGGEHHHFGGGAAEEFAEG5FGFG5FGHHFFFFGGGGGGAEEEEEE?FHHHH3GGFDG33FEHFFF3GG4FDGGFHHHGGGG/FHHHFFBHHHGHGHHH2C<@D@GEECCD?DG
@M02034:409:000000000-BFKT7:1:1110:22508:12534 1:N:0:30
AAAGTCGAGGTGCCTAAAGTGGCAACCCAGACTAATAATGGTGTTGGTGGTGTAGAGCTTCCTGTAGCCGCATGGCGTTCGTACTTAAATATGGAACTAACCATTCCAATTTTCGCTGTCTCTTATACACATCTCCGAGCCCACGAGACT
+
BCBBBFCCCCABGGGGGGGGGGGGHHHGGHHGHHHHHHHHHHHHGHHEFGEFGFHFHHHHEHHHGHHFHGGGGGHHGEGGGFGHHHGFHHFHHHHHHHHGHHHHFFGFHHHHHHGGGGGHHHHHHHHHGHHHHHGFFCGCCGHGGGGGGG
@M02034:409:000000000-BFKT7:1:1110:13863:12546 1:N:0:30
AAAGTCGAGGTGCCTAAAGTGGCAACCCAGACTAAGAATAATGTTGGTGGTGTAGAGCTTCCTGTAGCCGCATGGCGTTCGTACTTAAATATGGAACTAACCATTCCAATTTTCGCTGTCTCTT
+
CCCCCFCCCCCCGGGGGGGGGGGHHHHGGHHGHFFFE5FB5FGHFHE2AAFC13F5B53B5FFGGBA53EE0EEE1>?>FE?2?FGH3@BG4@@33B@GH313B34F4?FDHE?/EEE<F4FFF
@M02034:409:000000000-BFKT7:1:1110:16207:12550 1:N:0:30
AAAGTCGAGGTGCCTAAAGTGGCAACCCAGACTAATAATAATGTTGGTGGTGTAGAGCTTCCTGTAGCCGCATGGCGTTCGTACTTAAATATGGAACTAACCATTCCAATTTTCGCTGTCTCTTATACACATCTCCGAGCCCACGAGACT
+
ABBCCFCCCCAAGGGGGGGGGGGFHHGGGHHGHHHHHHHHHHHHHHHGFGEFGFHHHHHGHHHFHHHHHGGGGGHGEEGGGFHHHHGGHHGGHHHHHHHHHHHHHHHGHHHHHHGGGGGGHHHHHHHHHHFHHHHHGDGGGGHGGGGGGD
@M02034:409:000000000-BFKT7:1:1110:7972:12562 1:N:0:30
AAAGTCGAGGTGCCTAAAGTGGCAACCCAGACTAATACGGCGGT
+
CCCCCFBCCCBBGGGGGGGGGGGHHHHGGGGGHBGGHHHGGEGE
@M02034:409:000000000-BFKT7:1:1110:15850:12572 1:N:0:30
AAAGTCGAGGTGCCTAAAGTGGCAACCCAGACTTCGCCTCCTGTTGGTGGTGTAGAGCTTCCTGTAGCCGCATGGCGTTCGTACTTAAATATGGAACTAACCATTCCAATTTTCGCTGTCTCTTATACACATCTCCGAGCCCA
+
CCCCCFCCCCBCGGGGGGGGGGGHHHHGEHHGHHGADEGFEHHHHGAEAEGA1AF5EEFFGGFEG5EFDEE?FF11>BEFEE2?GGHFDGHFDG33F3GG303B34D?BDFHFD@FFG/BDGHD33B?FBGCFGH2E<DF/?C
@M02034:409:000000000-BFKT7:1:1110:26904:12572 1:N:0:30
AAAGTCGAGGTGCCTAAAGTGGCAACCCAGACTACGCGGAGTGTTGGTGGTGTAGAGCTTCCTGTAGCCGCATGGCGTTCGTACTTAAATATGGAACTAACCATTCCAATTTTCGCTGTCTCTTATACACATCTCCGAGCCCACGAGACT
+
BBBBBFBBBB>AGFGFGGGGGGGGFGHGGGHFHHHGGGGGFEHHHHGEFGGFHGHFHHHGGHHHHFHHHGGCFFHFEEEFEE2CGHHGHHGHHGBFFHHGHGGHHGHFHHHHHHGGGDCGFFHHGHFHGFHBGGDGD@GGGEHG?>AD.<
@M02034:409:000000000-BFKT7:1:1110:13528:12589 1:N:0:30
AAAGTCGAGGTGCCTAAAGTGGCAACCCAGACTACGTCTCGTGTTGGTGGTGTAGAGCTTCCTGTAGCCGCATGGCGTTCGTACTTAAATATGGAACTAACCATTCCAATTTTCGCTGTCTCTTATACACATCTCCGAGCCCACGAGACT
+
AAAAAFBBBBAAGGGGGGGGGGGGGHHFGHHGGGHGHHHGHGHHHHHEFEEFHHFFHHHHHFHGGGGHHGGGEGHHGEGEGEFGGHHGHFDFGGGFFHGHHHHHHHHGHHHHHHGGGGFHHHHHGHHFHFFHHHHHGCGGGGHGGGGGGH
@M02034:409:000000000-BFKT7:1:1110:2824:12598 1:N:0:30
AAAGTCGAGGTGCCTAAAGTGGCAACCCAGACTAAGACTAATGTTGGTGGTGTAGAGCTTCCTGTAGCCGCATGGCGTTCGTACTTAAATATGGAACTAACCATTCCAATTTTCGCTGTCTCTTATACACATCTCCGAGCCCACGAGACT
+
BBBBBFBBBBAAGGGGGGGGGGGHHHHGGHGGHHGHHHHGHHHHHHHGGGEFHFFFHFHHHFHHHGHHHGGEFGHHGFGGGEFHHHHFHHFGHBDGFFHGHGHHHHFFHHHHHHGGGGFGHHHHHFHHHFHHHHFHG@FGGGHGGCGDAG
@M02034:409:000000000-BFKT7:1:1110:26042:12601 1:N:0:30
AAAGTCGAGGTGCCTAAAGTGGCAACCCAGACTAATGAGCAGGTTGGTGGTGTAGAGCTTCCTGTAGCCGCATGGCGTTCGTACTTAAATATGGAACTAACCATTCCAATTTTCGCTGTCTCTTATACACATCTCCGAGCCCACGAGACT
+
ABAAADACCCABGGGGGGGGGGGHHGHGFHHGH3GGFEGHFBEHHHE2AAFEA3GAGHFGFHGHHFFFFGGFGGF1>?EFEA?FHHHDDBGFHD3@FFHHF03BFBB??GDHGFEGGGEGHHHFGHHHFFHFHHGHGDDCGECFF//DDF
@M02034:409:000000000-BFKT7:1:1110:4693:12604 1:N:0:30
AAAGTCGAGGTGCCTAAAGTGGCAACCCAGACTACGAAGAGTGTTGGTGGTGTAGAGCTTCCTGTAGCCGCATGGCGTTCGTACTTAAATATGGAACTAACCATTCCAATTTTCGCTGTCTCTTATACACATCTCCGAGCCCACGAGACT
+
BABBBFBCBCCBGGGGGGGFGGGHHHHGGHHGHHHGGHGGGHHHHHHGGGGFGHHHHHHHHHHHHHHHHGGFGGHHGFGGGFHHHHHGHHHHHHHFHHHGHFHHHHFHFHHHHHGGGGGHHHHHHHHHFHHHHHHHGDGGGGHGGGGGGG
@M02034:409:000000000-BFKT7:1:1110:5702:12605 1:N:0:30
AAAGTCGAGGTGCCTAAAGTGGCAACCCAGACTAATAAGATTGTTGGTGGTGTAGAGCTTCCTGTAGCCGCATGGCGTTCGTACTTAAATATGGAACTAACCATTCCAATTTTCGCTGTCTCTTATACACATCTCCGAGCCCACGAGACT
+
BABBAFBBBBAAGGGGGGGFGGGHGHFGGHHGHGHFHHHHHHHFGHHGFGAFHHHHHHHHGHHHHHHEFECEGGH1EGGGGGHGHHFGFGHHHHHHHHFBFE3GFGGHHHFHHHG?D?EFHGHFDHHFFCGHHF3BEDFBGEA/B?<DDF
@M02034:409:000000000-BFKT7:1:1110:5719:12609 1:N:0:30
AAAGTCGAGGTGCCTAAAGTGGCAACCCAGACTAATAAGATTGTTGGTGGTGTAGAGCTTCCTGTAGCCGCATGGCGTTCGTACTTAAATATGGAACTAACCATTCCAATTTTCGCTGTCTCTTATACACATCTCCGAGCCCACGAGACT
+
BBBBBFBBBBABGGGGGGGGGGGFHHHGGGEGHHHHHHHHHHHHHHHGGGEFGHHFHGHHHGHHHHHHHGGGGGHEGEFGGEFHHHHDFFFHHFFHGHHHHEHHHHFFHHHHHHGGGGFGHHGHHGHHHGGHHHHGD@GGGGHGGGGGGG
@M02034:409:000000000-BFKT7:1:1110:7784:12612 1:N:0:30
AAAGTCGAGGTGCCTAAAGTGGCAACCCAGACTCATTCGCT
+
BBBBBFBBBDAAGFGGFADBFDFGBHF2F2GA33GED5BAE
@M02034:409:000000000-BFKT7:1:1110:3584:12618 1:N:0:30
AAAGTCGAGGTGCCTAAAGTGGCAACCCAGACTGCTACGGCGGTT
+
CCCCCFCCDCCCGGGGGGGGFGGHHHHGGHHGHHHHHHFGGGGAE
@M02034:409:000000000-BFKT7:1:1110:25132:12629 1:N:0:30
AAAGTCGAGGTGCCTAAAGTGGCAACCCAGACTATGCATCCTGTTGGTGGTGTAGAGCTTCCTGTAGCCGCATGGCGTTCGTACTTAAATATGGAACTAACCATTCCAATTTTCGCTGTCTCTTATACACATCTCCGAGCCCACGAGACT
+
CCCCCFCCCCBCGGGGGGGGGGGHHHHGGHHGHHFD3GEBFFHHHHHEFGFFHHHHHHHHHHHHHHGHHGGGGGHHGGGGGFGHHHHGHHHHHHHHHHHHHFHGHHHGHHHHHHGGGGFFHHHHHHHHHHHHHHHFF@FFGGHGGGGGGG
@M02034:409:000000000-BFKT7:1:1110:4535:12631 1:N:0:30
AAAGTCGAGGTGCCTAAAGTGGCAACCCAGACTGTGGAGGGGGTTGGTGGTGTAGAGCTTCCTGTAGCCGCATGGCGTTCGTACTTAAATATGGAACTAACCATTCCAATTTTCGCTGTCTCTTATACACATCTCCGAGCCCACGAGACT
+
BBBBBFBBDDAAFGGGGGGGGGGFHHHDGGHGFHGGHGEGGFGECECGGGEF1FG5FGGHBHHFHGGFHEFEGGHHGEGGEEFGFHHHHHGHHFB?GHHHHHHHHHBG3BGHHHGGGGEB2GHHHHDF2CGGFGHHG?D@<FGGCCGDDD
@M02034:409:000000000-BFKT7:1:1110:3208:12640 1:N:0:30
AAAGTCGAGGTGCCTAAAGTGGCAACCCAGACTCCTCGTTCGGTTGGTGGTGTAGAGCTTCCTGTAGCCGCATGGCGTTCGTACTTAAATATGGAACTAACCATTCCAATTTTCGCTGTCTCTTATACACATCTCCGAGCCCACGAGACT
+
CCBABFCCCCCBGGGGGGGFGGGHHHHGGHHGHHHHHGGGHGGGGGGEFGFGHBGBFFFHHHHHHHEGHGGGEGHGGEGGGEFHHHHHHHFHGFBFFFGHHCFHFFGFHHGHHGGEFFAGGHGFBHHGHGFHFHHHG@CC@FHAC@D.CF
@M02034:409:000000000-BFKT7:1:1110:4781:12641 1:N:0:30
AAAGTCGAGGTGCCTAAAGTGGCAACCCAGACTTTGTCGCAGGTTGGTGGTGTAGAGCTTCCTGTAGCCGCATGGCGTTCGTACTTAAATATGGAACTAACCATTCCAATTTTCGCTGTCTCTTATACACATCTCCGAGCCCACGAGACT
+
BBBBBFBBDBAAFGGGGGGFGFGHFHGGGHHGHHHHHHGHGGGGHHGGFGEFGHHHHGHHGHHHGHHEHGGFGGHHGGGGGECGHGHHFFHFH3EGFHHHHHHHFGHHHHGHHGEGGGEDBHGHHHHHHGHHHHHFG@BC?FHGGGGGGF
@M02034:409:000000000-BFKT7:1:1110:14668:12645 1:N:0:30
AAAGTCGAGGTGCCTAAAGAGGCAACCCAGACTCATCATCCTGTTGGTGGTGTAGAGCTTCCTGTAGCCGCATGGCGTTCGTACTTAAATATGGAACTAACCATTCCAATTTTCGCTGTCTCTTATACACATCTCCGAGCCCACGAGACT
+
CCCCDFCCCCBBGGGGGGGGGGGGHHHGGHHGHHHHHHHHHHHHHHHFGGGFHHHHHHHHHHHHHHHHHGGGGGHHGEGGGEGHHHHHHGHHHHHHHHHHHHHHHHGHHHHHHHGGGGGHHHHHHHHHGHFHHHHHFCDGGGHGGGGDGH
@M02034:409:000000000-BFKT7:1:1110:14531:12651 1:N:0:30
AAAGTCGAGGTGCCTAAAGTGGCAACCCAGACTAAGAAGAATGTTGGTGGTGTAGAGCTTCCTGTAGCCGCATGGCGTTCGTACTTAAATATGGAACTAACCATTCCAATTTTCGCTGTCTCTTATACACATCTCCGAGCCCACGAGACT
+
AABCAFCCCCBBGGGGGGGFGGGHHHHGGHHGHHHHHHHHHHHHHHHGFGEFGHHHHHHHHHHHHHHHHGGGGGHHGEGGGEHHHHHHHHHHHHFHFHHHHHGHHHFHHHHHHGGGGGGGHHHHGHHHHHGHHHGHGFGGGGHGGGGGGH
@M02034:409:000000000-BFKT7:1:1110:27479:12653 1:N:0:30
AAAGTCGAGGTGCCTAAAGTGGCAACCCAGACTGGTCCTACTGTAGGTGGTGCAGA
+
BBBCCFCBCCBCGGGGGGGGGGGHHHHGGHHGHH2F53B53BGH553D32E233D5
@M02034:409:000000000-BFKT7:1:1110:15540:12655 1:N:0:30
AAAGTCGAGGTGCCTAAAGTGGCAACCCAGACTAATACTCCTGTTGGTGGTGTAGAGCTTCCTGTAGCCGCATGGCGTTCGTACTTAAATATGGAACTAACCATTCCAATTTTCGCTGTCTCTTATCACATCTCCGAGCCCACGAGACTA
+
CCCCCFBCCCBBGGGGGGGGGGGHHHHGGHHGHCHHHFFDCDHHHHHGGGEABGHDGFFGGCHDGFFHHEC0EEHFGEFGEAFGFGHBFHHFHD@@G3BFGC@FGBHBGFGFHHE/EEGHHFFHHHHHHBFCGFHD@CGCCCFGCDGGHF
@M02034:409:000000000-BFKT7:1:1110:3246:12661 1:N:0:30
AAAGTCGAGGTGCCTAAAGTGGCAACCCAGACTAATAAGATGGTTGGTGGTGTAGAGCTTCCTGTAGCCGCATGGCGTTCGTACTTAAATATGGAACTAACCATTCCAATTTTCGCTGTCTCTTATACACATCTCCGAGCCCACGAGACT
+
BACCCFCCCCABGGGGGGGGGGGHHHHGGHHGHHHHHHHHGHHHHGGGGGEFGGHFHHHHHHHHHHHHHGGGGGHHGEFGFFHHHHHHHHGHHHEHGHHHGGHHHFGFHHHHHHGGGGFHHHHHGGHFFGHHHHHFD@DGGEHEGGGEGG
@M02034:409:000000000-BFKT7:1:1110:18273:12662 1:N:0:30
AAAGTCGAGGTGCCTAAAGTGGCAACCCAGACTGCGTGTTCTGTTGGTGGTGTAGAGCTTCCTGTAGCCGCATGGCGTTCGTACTTAAATATGGAACTAACCATTCCAATTTTCGCTGTCTCTTATACACATCTCCGAGCCCACGAGACT
+
ABAABFBBBBAAGGGGGGGFGGGFFFGFGHGGHHHGEEFHGHHHHHHEFGEFCEHFHFHHHGHGGHHGHGGEEGHHFEEFG?GHHGH@GFFHHHHHFFFGHFGHGHFFFHHHGFEGGEEFHHHFFFHDGGBHHGFFE<@CDECFG?CGGG
@M02034:409:000000000-BFKT7:1:1110:14511:12664 1:N:0:30
AAAGTCGAGGTGCCTAAAGTGGCAACCCAGACTAAGAAGAATGTTGGTGGTGTAGAGCTTCCTGTAGCCGCATGGCGTTCGTACTTAAATATGGAACTAACCATTCCAATTTTCGCTGTCTCTTATACACATCTCCGAGCCCACGAGACT
+
@AAAAB1AA1>?FGGGGGGGDFFFFHHGGHHGHHHHHFH1FGGGHHHGEGEFEHHFFHFHHEHHHHHHHGGGGGHFGGGGGGFHFGHF1FDGEHHGFGFHHHHGHHFHBGHHGHEGGGGFEHHFBGFFFHEFFHHHG?CCGGEGGG//AG
@M02034:409:000000000-BFKT7:1:1110:19624:12665 1:N:0:30
AAAGTCGAGGTGCCTAAAGTGGCAACCCAGACTCAGCATCATGTTGGTGGTGTAGAGCTTCCTGTAGCCGCATGGCGTTCGTACTTAAATATGGAACTAACCATTCCAATTTTCGCTGTCTCTTATACACATCTCCGAGCCCACGAGACT
+
BBABBFBBBBBBGGGGGGGGGFGHHHHGGHHGHGHFHHHHHHHHHHGEFEEFGHHFHGHHHHHGHHHHHGGGGGHGEEGGF?FHHHGHGHHHHHHHHHHHHHHGGFHFHHHHGHGGGGEGHFHGFHHFHGHHHHHFGCGGGGHGGCCGGH
@M02034:409:000000000-BFKT7:1:1110:13642:12667 1:N:0:30
AAAGTCGAGGTGCCTAAAGTGGCAACCCAGACTGTGGTGAGTGTTGGTGGTGTAGAGCTTCCTGTAGCCGCATGGCGTTCGTACTTAAATATGGAACTAACCATTCCAATTTTCGCTGTCTCTTATACACATCTCCG
+
BBCCCFCCBCCCGGGGGGGGGGGHHHHGGHHGHFAFG2BGC5FG5GAAAAEE13F5AD3B5GGG5AB5AAE0EEC1>?EF>B21?GHDDGHBF333@@GH303B3?BDBFEHF?>EEA/B4FF?444BFBG2FFH2?
@M02034:409:000000000-BFKT7:1:1110:24090:12675 1:N:0:30
AAAGTCGAGGTGCCTAAAGTGGCAACCCAGACTTTTAATCCTGTTGGTGGTGTAGAGCTTCCTGTAGCCGCATGGCGTTCGTACTTAAATATGGAACTAACCATTCCAATTTTCGCTGTCTCTTAACACATCTCCGAGCCCACGAGACTA
+
BBCCAFBCCCAAGGGGGGGGGGGHHHGGFHHGHHHHHHHHHHHHHHHEFGEFFEGFHHHHHHHGFGHHHGGGGGHHGEGFFEFHHHHGHHHHHHGHHHGGHHFHHHHHGHHHHHGGGGGHHHHHGHHHHGHHHHGEDGGGGGFGGGGGHE
@M02034:409:000000000-BFKT7:1:1110:10946:12680 1:N:0:30
AAAGTCGAGGTGCCTAAAGTGGCAACCCAGACTCATCAGCATGTTGGTGGTGTAGAGCTTCCTGTAGCCGCATGGCGTTCGTACTTAAATATGGAACTAACCATTCCAATTTTCGCTGTCTCTTATACACATCTCCGAGCCCACGAGACT
+
>>AA>DBABBBBGGGGGGFGFGGHHHHGGHHGHHHGHGHHHHGFGHHEEEEFGHHHHEFHHHHHHHHGHEEGGGGGGGGGGGFFGHHHHHHHHGBFFGFHHFFGHHFGEFGHFFEEGGGGHGHHHHHFDGFHGG3DE/BCCGHG@CFDGH
@M02034:409:000000000-BFKT7:1:1110:14732:12680 1:N:0:30
AAAGTCGAGGTGCCTAAAGTGGCAACCCAGACTGAGAATTGTGTTGGTGGTGTAGAGCTTCCTGTAGCCGCATGGCGTTCGTACTTAAATATGGAACTAACCATTCCAATTTTCGCTGTCTCTTATACACATCTCCGAGCCCACGAGACT
+
CBCCCFCCCCBBGGGGGGGGGGGHHHHGGHHGHHHHHHHHHHHHHHHEGGAFGHHHHHHHHHHHHGHHHGGGGGHGFEGGGFHHHHHHHHHHHHGHHGHHHHHHHHHHHHHHHFGGGGGFHHHHGHHHHGEGFHHHGBFGGGHGGGFEFD
@M02034:409:000000000-BFKT7:1:1110:25323:12692 1:N:0:30
AAAGTCGAGGTGCCTAAAGTGGCAACCCAGACTGCGCTTAGTGTTGGTGGTGTAGAGCTTCCTGTAGCCGCATGGCGTTCGTACTTAAATATGGAACTAACCATTCCAATTTTCGCTGTCTCTTATACACATCTCCGAGCCCACGAGACT
+
BBBBBFBBBBBBGGGGGGGGGGFFCFGGEHGFHHHEGGEGHEFGHGHAFEAFGFFFHBGHHEHFFGHHHG?EEGHHG1EFFFGHGHGEGGGHGFBFGHHCHFHEFHFGHHGHHGGFGGEFHFHHDGHHBC2GFHHFG/@C/<FFGCFGFG
@M02034:409:000000000-BFKT7:1:1110:19009:12698 1:N:0:30
AAAGTCGAGGTGCCTAAAGTGGCAACCCAGACTCCTACTGCTGTTGGTGGTGTAGAGCTTCCTGTAGCCGCATGGCGTTCGTACTTAAATATGGAACTAACCATTCCAATTTTCGCTGTCTCTTATACACATCTCCGAGCCCACGAGACT
+
AAA1AFAA1A1>AGDGGGGFFAAACGHEF0CFGFFHFHHFHFFHHBAAA/BBFB12AFGGFEGF1FGHHFGEEEGHGBEEFE0AGFFBGHBFGF1FFGGFHAFF1GHHHGHHHHGGGGEFGHGHFFHGE<GHHHHHG?CBC/GGGCCECH
@M02034:409:000000000-BFKT7:1:1110:14516:12705 1:N:0:30
AAAGTCGAGGTGCCTAAAGTGGCAACCCAGACTGGGGCGGGGGTTGGTGGTGTAGAGCTTCCTGTAGCCGCATGGCGTTCGTACTTAAATATGGAACTAACCATTCCAATTTTCGCTGTCTCTTATACACATCTCCGAGCCCACGAGACT
+
CCCCCFCBCCBBGGGGGGGFGGGHHHHGGHHGHHHHGGGGGGGEGGGEGGEFGHHFGHHHGHHHHGHHHGGFGGHFGDGGDCGHHHHGHHHHHHGHHHGGHHHHHHHHHHHHHHGFGGGEHGHHHHHHHHHHGGFGG:BCGGGGGAGGGG
@M02034:409:000000000-BFKT7:1:1110:25995:12712 1:N:0:30
AAAGTCGAGGTGCCTAAAGTGGCAACCCAGACTCATAAGAAGGTTGGTGGTGTAGAGCTTCCTGTAGCCGCATGGCGCTCGTACTTAAATATGGAACTAACCATTCCAATTTTCGCTGTCTCTTATACACATCTCCGAGCCCACGAGACT
+
BBBBBFBBBBBAGGGGGGGFGFGHHHHGGHHFHGHHFFHHHHHGHHGEFGEFHGHFHHHHHHHHGHHGGEEFGFHFEGGFEEEHHHHFHHHHHHFHHHHGHFFGHHGHHGHHHFEEGDFGHHHHHFEHFFHHHHFBC/C?FFHGGGGFGG
@M02034:409:000000000-BFKT7:1:1110:25494:12716 1:N:0:30
AAAGTCGAGGTGCCTAAAGTGGCAACCCAGACTAATCAGTATGTTGGTGGTGTAGAGCTTCCTGTAGCCGCATGGCGTTCGTACTTAAATATGGAACTAACCATTCCAATTTTCGCTGTCTCTTATACACATCTCCGAGCCCACGAGACT
+
BBBABFBB?DAAGGGGGGGGGFGFGHHGGHGFGHHHGHFGHHHHFHHEFEAFGFHFHBHHHFHFFGHEGEEEGEHFE>EEEBFHEHGGHFFHHGFHGHHGHFHHFHHFHHHHHHGGGGEHHHHHHHHHGHHHHHHFE/BDFGHGGGGGGF
@M02034:409:000000000-BFKT7:1:1110:28205:12725 1:N:0:30
AAAGTCGAGGTGCCTAAAGTGGCAACCCAGACTAAGAGTCAGGTTGGTGGTGTAGAGCTTCCTGTAGCCGCATGGCGTTCGTACTTAAATATGGAACTAACCATTCCAATTTTCGCTGTCTCTTATACACATCTCCGAGCCCACGAGACT
+
BBBCCFCCBCAAGGGGGGGGGGCEGGGEFHHGHHHHHHHHHHHHHHGFFGEFGFHFGGHHHHHHGHHHHGGGGEHFEEEFE?BGHHHFHGFGGGFHHHGHHHFHGHHHHHHHHGGGGGGHHHHHHHHHFFHHHHHFE@DCFGHFGGGGGG
@M02034:409:000000000-BFKT7:1:1110:22929:12725 1:N:0:30
AAAGTCGAGGTGCCTAAAGTGGCAACCCAGACTCAGCCGCCGGTTGGTGGTGTAGAGCTTCCTGTAGCCGCATGGCGTTCGTACTTAAATATGGAACTAACCATTCCAATTTTCGCTGTCTCTTATACACATCTCCGAGCCCACGAGACT
+
CCDDBFBCCDCCGGGGGGGGGGGHHHHGGHHGHHHFGHGGGGGGGGGGGGGGHHHHHHHHHHHHHHHHHGGEGGHGGGGGGGGHHHHHHHHHHHFGGHHHHHHGHGFFHHHHHHGGGGGHHGHHHHHHHHHHHHFGG/DCGGHGGCFGGH
@M02034:409:000000000-BFKT7:1:1110:15464:12728 1:N:0:30
AAAGTCGAGGTGCCTAAAGTGGCAACCCAGACTGGGCTGCAGGTTGGTGGTGTAGAGCTTCCTGTAGCCGCATGGCGTTCGTACTTAAATATGGAACTAACCATTCCAATTTTCGCTGTCTCTTATACACATCTCCGAGCCCACGAGACT
+
CCCCBFCBCCCBGGGGGGGGGGGHHHHGGHHGHHHHHHGGHHHHHHGGGGFFGHHHHHHHHHHHHHHHHGGGEGHHGGGGGFFHHHHHHHGHHHHGHHHFHHGHHHGHHHHHHGGGGGGGHHHHHHHHHHFHHHHHGCGGGGHGGGGGGH
@M02034:409:000000000-BFKT7:1:1110:26738:12741 1:N:0:30
AAAGTCGAGGTGCCTAAAGTGGCAACCCAGACTAATAATAATGTTGGTGGTGTAGAGCTTCCTGTAGCCGCATGGCGTTCGTACTTAAATATGGAACTAACCATTCCAATTTTCGCTGTCTCTATACACATCTCCGAGCCCAC
+
CCCCCFCDDCCCGGGGGGGGGGGHHHHGGHHGHF3AFGGFDDGGHHHECEFFA3F5EDGHEHHGGEFFDFGEFFC10?EFEEFGGFHD3GHFDF33FFHHBF3B3BFGHGHHHFFDGEEGFFF?F4BFGBBGBFGG/@DGECE
@M02034:409:000000000-BFKT7:1:1110:19293:12749 1:N:0:30
AAAGTCGAGGTGCCTAAAGTGGCAACCCAGACTAATAATAATGTTGGTGGTGTAGAGCTTCCTGTAGCCGCATGGCGTTCGTACTTAAATATGGAACTAACCATTCCAATTTTCGCTGTCTCTTATACACATCTCCGAGCCCACGAGACT
+
CCCCCFCCCCCCGGGGGGGGGGGHHHHGGHHGHHHHHHHHHHHHHHHGGGGGHHHHHHHHHHHHHHHHHGGGGGHHGGGGGGHHHHHHHHHHHHHHHHHHHGHHHHHHHHHHHHGGGGGHHHHHHHHHGHGHHHHHGCCFGGHGGFGGGH
@M02034:409:000000000-BFKT7:1:1110:28040:12751 1:N:0:30
AAAGTCGAGGTGCCTAAAGTGGCAACCCAGACTTCGCCTTCGGTTGGTGGTGTAGAGCTTCCTGTAGCCGCATGGCGTTCGTACTTAAATATGGAACTAACCATTCCAATTTTCGCTGTCTCTTATACACATCTCCGAGCCCACGAGACT
+
BBBBBFBBBBAAGGGGGGFGGGGHHGHFFHHGHGHGGGGGHHGGGGGGGGEFHHHGHHHHHGHHHHHHHGGGGGHHGGGGGGBHHHHGFGGHHHHGHHHGHHHHHHFHHHHHHGEGGGDHHHHHGHHHHHHHFGHHGFGGGGFGCCDDFF
@M02034:409:000000000-BFKT7:1:1110:19676:12754 1:N:0:30
AAAGTCGAGGTGCCTAAAGTGGCAACCCAGACTCCTCCGCCTGTTGGTGGTGTAGAGCTTCCTGTAGCCGCATGGCGTTCGTACTTAAATATGGAACTAACCATTCCAATTTTCGCTGTCTCTTATACACATCTCCGAGCCCACGAGACT
+
BBBBBFBBB2AAGGGGGGGGGGGHHHHGGHHGHHHHHHGGGGGHHHHGGGEFHGHHHHHHHGHHHHHHHGGGGGHHGGGGGEHHHHGHHHHHHHHHGHHHHGHHHHHGHHHHHHGGGGGHHHHHHHHHGHFHHHHHGGGFGGHGGGGGGF
@M02034:409:000000000-BFKT7:1:1110:4850:12756 1:N:0:30
AAAGTCGAGGTGCCTAAAGTGGCAACCCAGACTAATACTAATGTTGGTGGTGTAGAGCTTCCTGTAGCCGCATGGCGTTCGTACTTAAATATGGAACTAACCATTCCAATTTTCGCTGTCTCTTATACACATCTCCGAGCCCACGAGACT
+
AABBCFCCCCABGGGGGGGGGGGFHHHGGHHGHHHHHHHHHHHHHHHGGGEFHGHHHHHHHHHHHHHHHGGGFGHHGEGGGEGHHHHFHFFHHGFHHHHHGHHHHHGHHHHHHHGGGGGGHHHHHHHHHFHHHHHHG?DFGGHGGGGDDG
@M02034:409:000000000-BFKT7:1:1110:6319:12760 1:N:0:30
AAAGTCGAGGTGCCTAAAGTGGCAACCCAGACTCCTTCGTCGGTTGGTGGTGTAGAGCTTCCTGTAGCCGCATGGCGTTCGTACTTAAATATGGAACTAACCATTCCAATTTTCGCTGTCTCTTATACACATCTCCGAGCCCACGAGACT
+
BABBAFBBBBABGGGGGFGGGGGHHHHGGHHGHHGHHHHGGGGEFEFEFGAFAFFDHHHGHEGFGGHHGGGGGEHCEFGEE12FGHHGHHEHGHHGFFFGHHHHFBHHHHHHGFGF?DGBHEHFFHFBGGFCBG2GD<DCCFHEDCGAA<
@M02034:409:000000000-BFKT7:1:1110:28050:12765 1:N:0:30
AAAGTCGAGGTGCCTAAAGTGGCAACCCAGACTTCGCCTTCGGTTGGTGGTGTAGAGCTTCCTGTAGCCGCATGGCGTTCGTACTTAAATATGGAACTAACCATTCCAATTTTCGCTGTCTCTTAT
+
BBBBBFBBDD>4GFFGGGGGFGGHBHHGGHHGHHFGFGGEHAAFFGGGGGEFCFGHFGEFHFHHFGBGHGEEEGFGGGCF>?FFGF4BFGHFHFGECGEGHHGHFEGF4BFGHEFDG?/F3DFFBG
@M02034:409:000000000-BFKT7:1:1110:4472:12777 1:N:0:30
AAAGTCGAGGTGCCTAAAGTGGCAACCCAGACTCCGCCGAATGTTGGTGGTGTAGAGCTTCCTGTAGCCGCATGGCGTTCGTACTTAAATATGGAACTAACTATTCCAATTTTCGCTGTCT
+
BAA3ADAAD@AAGGGFEGGFGBFHHGCEGFGFHHHFGGGCGGFGDFHFGEEFABFBDFBGHEEFG@@BB??@>EEAF1EEF111FGHFBFGGFB3BFEFGF34B44?4FFHFGHG?E?/1?
@M02034:409:000000000-BFKT7:1:1110:23579:12778 1:N:0:30
AAAGTCGAGGTGCCTAAAGTGGCAACCCAGACTTTTACTGCGGTTGGTGGTGTAGAGCTTCCTGTAGCCGCATGGCGTTCGTACTTAAATATGGAACTAACCATTCCAATTTTCGCTGTCTCTTATACACATCTCCGAGCCCACGAGACT
+
BCBBBFCBBCAAGGGGGGGGGGGHHHHGGHHGGHHHHHHHHGGGGGGGGGGFGHHHHHHHHHHHHHHHHGGGGGHHGEGGGEFHHHHHGHFHHHBGFHHGHAHGHHFGHHHHHHGGGGEFHHHHHHHHHFHGHHGFCBGGGGHGGGGGGG
@M02034:409:000000000-BFKT7:1:1110:14042:12782 1:N:0:30
AAAGTCGAGGTGCCTAAAGTGGCAACCCAGACTTCTGTGAGTGTTGGTGGTGTAGAGCTTCCTGTAGCCGCATGGCGTTCGTACTTAAATATGGAACTAACCATTCCAATTTTCGCTGTCTCTTATACACATCTCCGAGCCCACGAGACT
+
BBBBBFBBBBBAGGGGGGGGGGFHHHHGGHHGHHHHHHGHHHHHHHHGGGGFGFHEHHHHHHHHHFHHHGGGFGHHGGGGGEFGGHGGHHHHHGFFGHHHHHHFFGGFHHHHHHGGGGGHFGHHFHFGGFHHHGHHF>BCCGEGCGGDGH
@M02034:409:000000000-BFKT7:1:1110:27449:12785 1:N:0:30
AAAGTCGAGGTGCCTAAAGTGGCAACCCAGACTTCTTCGCATGTTGGTGGTGTAGAGCTTCCTGTAGCCGCATGGCGTTCGTACTTAAATATGGAACTAACCATTCCAATTTTCGCTGTCTCTTATACACATCTCCGAGCCCACGAGACT
+
BABAAFBBBBBBGGGGGGGGGGAEFHHGGDHGHGBGG5GAAEEHHHHEFGEEAEGBGHHHGHHHF5BFFGEEFGHGGEEFFFHAGGHFFHFHEDBFCFGBGH3FBFGHGGHFHHGGGFE?DGGFHHHGGHHHF?GDC/CFG//FG@@D/<
@M02034:409:000000000-BFKT7:1:1110:12541:12791 1:N:0:30
AAAGTCGAGGTGCCTAAAGTGGCAACCCAGACTAAGAATGAGGTTGGTGGTGTAGAGCTTCCTGTAGCCGCATGGCGTTCGTACTTAAATATGGAACTAACCATTCCAATTTTCGCTGTCTCTTATACACATCTCCGAGCCCACGAGACT
+
ABBBAFCCCCBAGGGGGGGFGGGHHHHGGHHGHHGHHHHHHHHGFHGEFGEFGHHGHHHHHHHHHGHHHGGGGGGGGGGGGEGHHHHHHHHHGHGFHHHGHGFHHHFGGHHHHHGGGGEHHHHHFHHHHGHHGHHFF@FCGFHGGGGGGG
@M02034:409:000000000-BFKT7:1:1110:24202:12793 1:N:0:30
AAAGTCGAGGTGCCTAAAGTGGCAACCCAGACTCTTACTCATGTTG
+
CCCCCFABCCCCGGGGGGGGGGGHHHHGGHHG33AF55D55DFH5F
@M02034:409:000000000-BFKT7:1:1110:17009:12800 1:N:0:30
AAAGTCGAGGTGCCTAAAGTGGCAACCCAGACTTCTTATCAGGTTGGTGGTGTAGAGCTTCCTGTAGCCGCATGGCGTTCGTACTTAAATATGGAACTAACCATTCCAATTTTCGCTGTCTCTTATACACATCTCCGAGCCCACGAGACT
+
CCCCCFCCCCCCGGGGGGGGGGGHHHHGGHHGHHHHHFHFFHHHGHEEC2EFAAGDGHHGHHHHGFG5FA?EEEH1EEECEEFAGGHEGHHEG33BFCH33??BFHFBGDGGHEEEG??FFDGHHHHH3GHHGHEHDD?CCFFEFCCG?=
@M02034:409:000000000-BFKT7:1:1110:16880:12806 1:N:0:30
AAAGTCGAGGTGCCTAAAGTGGCAACCCAGACTTCGACTCGGGTTGGTGGTGTAGAGCTTCCTGTAGCCGCATGGCGTTCGTACTTAAATATGGAACTAACCATTCCAATTTTCGCTGTCTCTTATACACATCTCCGAGCCCACGAGACT
+
AAABCFCBCCABGGGGGGGGGGGFFGGGGHHGHHHGHGGGGGGHGGG1FFEFGHHGHHHHHFHGGGHHHGFEGGHHG>FFFEGHGHHGHHBGGFGHGHGHHGHHHGHHHHHHHBGGGGFFHGHHGGHFDFFHGFHEC@DGFGGFGGGGGH
@M02034:409:000000000-BFKT7:1:1110:2092:12807 1:N:0:30
AAAGTCGAGGTGCCTAAAGTGGCAACCCAGACTAATCAGTTTGTTGGTGGTGTAGAGCTTCCTGTAGCCGCATGGCGTTCGTACTTAAATATGGAACTAACCATTCCAATTTTCGCTGTCTCTTATACACATCTCCGAGCCCACGAGACT
+
CCCCCFCCCCCCGGGGGGGGGFGHHHHGGHHGHFHH35A5DDGGHHGGGGGGHHHHHGHHHHHHHHHGHGGEFGH1EEEGFB?GGHHGGGHHHEB3FGHG31BFHEHDHHFGHGGEGGGHHFHHHFFF4CFHHHEDB/BBGGGEGGGGGF
@M02034:409:000000000-BFKT7:1:1110:22014:12816 1:N:0:30
AAAGTCGAGGTGCCTAAAGTGGCAACCCAGACTTCGCAGCTTGTTGGTGGTGTAGAGCTTCCTGTAGCCGCATGGCGTTCGTACTTAAATATGGAACTAACCATTCCAATTTTCGCTGTCTCTTATACACATCTCCGAGCCCACGAGACT
+
CCCCBFCCCCABGGGGGGGGGGGHHHHGGHHGHHHGGGGGHHHHHHHFGGEFFGHHHHHHHHHHHHHHHGGGGGHHGFGGGFHHHHHHHHHHHHGHHHGHHHFGHFHHHHHHHHGGGGGFHGHHHHGHGHFHHHHHGCGGGGHGGGGGGH
@M02034:409:000000000-BFKT7:1:1110:22493:12824 1:N:0:30
AAAGTCGAGGTGCCTAAAGTGGCAACCCAGACTAATACGCTGGTTGGTGGTGTAGAGCTTCCTGTAGCCGCATGGCGTTCGTACTTAAATATGGAACTAACCATTCCAATTTTCGCTGTCTCTTATACACATCTCCGAGCCCACGAGACT
+
DCDDCFCCBCCBGGGGGGGGGGGHHHHGGHHGHGHGHHHGAAEGHGGGFGFFGHHGHHHHHHHHHHHHHGGGGGHHGGGGGFHHHHHHHHGHHHHHHHHGHHGHHHEHHHHHGHGGGGGHHHHHHHGHHHFHHHGHG?GGGGHGGGGDGD
@M02034:409:000000000-BFKT7:1:1110:22024:12830 1:N:0:30
AAAGTCGAGGTGCCTAAAGTGGCAACCCAGACTTCGCAGCTTGTTGGTGGTGTAGAGCTTCCTGTAGCCGCATGGCGTTCGTACTTAAATATGGAACTAACCATTCCAATTTTCGCTGTCTCTTATACACATCTCCGAGCCCACGAGACT
+
BBBBBFBABBAAGGGGGGGGGGGHHHHGGHHGHHHGGGGGFGFGHHHGGGGGHHHHHHHHHHHHHGHHHGGGGGHHGGGGGGFHHHHHGHHHHHHHGHHHHHHHHHGHFGHHHHEGGFGHHHHHHHHHGHHHHHHGGC@DGGHGCCGDFB
@M02034:409:000000000-BFKT7:1:1110:5238:12835 1:N:0:30
AAAGTCGAGGTGCCTAAAGTGGCAACCCAGACTTCTCCGCCTGTTGGTGGTGTAGAGCTTCCTGTAGCCGCATGGCGTTCGTACTTAAATATGGAACTAACCATTCCAATTTTCGCTGTCTCTTATACACATCTCCGAGCCCACGAGACT
+
BBBBBFBB?DAAGGGGGGGGGGGHHHHGGHHGHHHHHHGGGGGHHHHGGGEFGHHHHHHHHHHHHHHHHGGGGGHHGFGGGFHHHHHFGHGHHHHGHHHHHHFHFHFHHHHHHHGGGGEFHHHGHHGHHHHHHHFHGFGGGGHGGCGGGF
@M02034:409:000000000-BFKT7:1:1110:11357:12839 1:N:0:30
AAAGTCGAGGTGCCTAAAGTGGCAACCCAGACTACTAAGTCTGTTGGTGGTGTAGAGCTTCCTGTAGCCGCATGGCGTTCGTACTTAAATATGGAACTAACCATTCCAATTTTCGCTGTCTCTTATACACATCTCCGAGCCCACGAGACT
+
BBCCCFCCCCABGGGGGGGGGGGHHHHGGHHGHHHHHHHHHHHHHHHGGGFGHHHGHHHHHHHHHHHHHGGGGGHHGGGGGFHHHHHHHHHHHHGHHHGHHHGHHHGHHHHHHGGGGGGHHGHHHHHHGHGHHHHHG@FCGGHGGGGGGH
@M02034:409:000000000-BFKT7:1:1110:27145:12841 1:N:0:30
AAAGTCGAGGTGCCTAAAGTGGCAACCCAGACTCCTCCGCCGGTTGGTGGTGTAGAGCTTCCTGTAGCCGCATGGCGTTCGTACTTAAATATGGAACTAACCATTCCAATTTTCGCTGTCTCTTATACACATCTCCGAGCCCACGAGACT
+
BBCCBFCCCCABGGGGGGGGGGGHHHHGGHHGHHHHHHGGGGGEFGGFGGGGHHHHHHHHHHHHHHHHHGGGGGHHGGGGGGHHHHHFHHHHHHHHHHHGHHHHHHGHHHHHHHGGGGGHHHHHHHHGHFFFHHHHG?CCGGHGGGGCGF
@M02034:409:000000000-BFKT7:1:1110:19450:12843 1:N:0:30
AAAGTCGAGGTGCCTAAAGTGGCAACCCAGACTACGAAGTGTGTTGGTGGTGTAGAGCTTCCTGTAGCCGCATGGCGTTCGTACTTAAATATGGAACTAACCATTCCAATTTTCGCTGTCTCTTATACACATCTCCGAGCCCACGAGACT
+
BBBCBFBCBCCCGGGGGGGGGGGHHHHGGHHGHHHGGHGFHHHHHHHGGGEFGHHHHHHHHHHHHHHHHGGGGGHHGGGGGEGHHHHHHHHHHHHHHGGHHHHHHHHGHHHHHFGGGGGHHHHHHHHHHHHHHHHFFCGFGGHGGGGGGH
@M02034:409:000000000-BFKT7:1:1110:12556:12846 1:N:0:30
AAAGTCGAGGTGCCTAAAGTGGCAACCCAGACTGGGGTTGGGGTTGGTGGTGTAGAGCTTCCTGTAGCCGCATGGCGTTCGTACTTAAATATGGAACTAACCATTCCAATTTTCGCTGTCTCTTATACACATCTCCGAGCCCACGAGACT
+
CBCCCFCBCCABGGGGGGGGGGGHHHHGGHHGHHHHGGGGGGGGGGGEFGFFFFHHHHHHHHHHHHHHHGGGGGHHGGGGGEGHHHGGHHGHHHHHGHHGHHHHHHHFHHHHHHGGGGGHHGHHHHHHHHHHHHHHGCGGGGHGGGGGGH
@M02034:409:000000000-BFKT7:1:1110:12684:12850 1:N:0:30
AAAGTCGAGGTGCCTAAAGTGGCAACCCATACTAATAAGAATGTTGGTGGTGTAGAGCTTCCTGTAGCCGCATGGCGTTCGTACTTAAATATGGAACTAACCATTCCAATTTTCGCTGTCTCTTATACACATCTCCGAGCCCACGAGACT
+
AAABBFBBBBAAFGGGGGGGGGGGGHHGGHHHHHHGHHHDHHHHHHGEFEBFGFHFHFHHHHHFGHHHHGGCDEHHGEGGFEGHHHHGHFDFHGGFHHHHFHHHHHHGHHHHHGGGGGEHHHHHGHHHHHHHHHHHC<CFDFGCCGGGGH
@M02034:409:000000000-BFKT7:1:1110:6248:12851 1:N:0:30
AAAGTCGAGGTGCCTAAAGTGGCAACCCAGACTGCGAATTGGGTTGGTGGTGTAGAGCTTCCTGTAGCCGCATGGCGTTCGTACTTAAATATGGAACTAACCATTCCAATTTTCGCTGTCTCTTATACACATCTCCGAGCCCACGAGACT
+
CCCCCFCCCCCCGGGGGGGGGGGHHHHGGHHGHHGGGGGHHHHGGGGGGGEFFGHHHHHHHHHHHHHHHGGGGGHHGGGGGEGHHHHHHHHHHHHGFHHGHHHHGHHHHHHHHHGGGGGGHGHHHHHGFGHHHHHHGGGGGGHGGGGGGH
@M02034:409:000000000-BFKT7:1:1110:15878:12871 1:N:0:30
AAAGTCGAGGTGCCTAAAGTGGCAACCCAGACTTTTTCGTCTGTTGGTGGTGTAGAGCTTCCTGTAGCCGCATGGCGTTCGTACTTAAATATGGAACTAACCATTCCAATTTTCGCTGTCTCTTATACACATCTCCGAGCCCACGAAGAC
+
CCDDCFCCDDCCGGGGGGGGGGGHHHHGGHHGHHHHHHGHGHGHHHHGGGFFGHHHHFHHHGGHHGHHGGGEGGHGGFGGGFHHHHHHHHHHHHFDFHHHHFFGHFFHHGHHHHGGGGEFHHHHGBHHGFFHHHHHFBFCCGHGGCEGDF
@M02034:409:000000000-BFKT7:1:1110:27917:12873 1:N:0:30
AAAGTCGAGGTGCCTAAAGTGGCAACCCAGACTGGGGTTCGTGTTGGTGGTGTAGAGCTTTCTGTAGCCGCATGGCGTTCGTACTTAAATATGGAACTAACCATTCCAATTTTTGCTGTCTCTTATACACATCTCCG
+
BBBABFBCDCABGGGGGGGGGGGGGHHGGHGGHHHHFEEAEF2FHHEAF1EFA3D5F53FDFGHBFADE>E0EEG1E1EFE>2?FFHFGEBBF333B3?G303BEHH4?F3F44<?F?4B43B33?B3B2F2FDG2C
@M02034:409:000000000-BFKT7:1:1110:22772:12875 1:N:0:30
AAAGTCGAGGTGCCTAAAGTGGCAACCCAGACTAATCATCCGGTTGGTGGTGTAGAGCTTCCTGTAGCCGCATGGCGTTCGTACTTAAATATGGAACTAACCATTCCAATTTTCGCTGTCTCTTATACACATCTCCGAGCCCACGAGACT
+
BAAABFABDBAAGGFGGGGGGCFFFEA2FGHGHHGGCEFAGFEFGCEAF1BFGED5GDEGHBHFGHGHHG@E>EHFG?FFF1BF?GGFDE4@E33FHGHHFFFHHHHDHHHHHB?EGGEHFHGD?DGHHFHHFHHGD/BCGGHGGGGGGH
@M02034:409:000000000-BFKT7:1:1110:6116:12878 1:N:0:30
AAAGTCGAGGTGCCTAAAGTGGCAACCCAGACTAATAATAATGTTGGTGGTGTAGAGCTTCCTGTAGCCGCATGGCGTTCGTACTTAAATATGGAACTAACCATTCCAATTTTCGCTGTCTCTTATACACATCTCCGAGCCCACGAGACT
+
AAAAAFCCCCABGGGGGGGGGGGHHHHGGHHGHHHHHHHHHHHHHHHGGGFFHHHHHHHHHHHHHHHHHGGGGGHHGGGGGFHHHHHHHHHHHHHGGHHHHHFGHHGGHHHHHHGFGGGHHGHHHHFHFFHHHHGBE@GGGGGGGGGDGG
@M02034:409:000000000-BFKT7:1:1110:6867:12879 1:N:0:30
AAAGTCGAGGTGCCTAAAGTGGCAACCCAGACTAGGAAGCAGGTTGGTGGTGTAGAGCTTCCTGTAGCCGCATGGCGTTCGTACTTAAATATGGAACTAACCATTCCAATTTTCGCTGTCTCTTATACACATCTCCGAGCCCACGAGACT
+
BBCCCFCCBCABGGGGGGGGGGGHHHGGGHHGHHHHHHHHHHHHHHGFGGEFHHHFHHHHHGHGGHHHHGGGGGHGGEFGGEFGHHGGHHGHGFFHGHHHHGFGHHHFHHHHHHGGGGGHHHHHHHHHGGFHHHHHGBFGGGHGGGGGGF
@M02034:409:000000000-BFKT7:1:1110:12361:12881 1:N:0:30
AAAGTCGAGGTGCCTAAAGTGGCAACCCAGACTTCGGGTCGGGTTGGTGGTGTAGAGCTTCCTGTAGCCGCATGGCGTTCGTACTTAAATATGGAACTAACCATTCCAATTTTCGCTGTCTCTTATACACATCTCCGAGCCTACGAGA
+
BBAAAD>ADBAAFGGG4GFFGFFHFHHGGEFGHFCFGGFEGGGHGGGEFEEFF3E5FAFHHHHGFFFGHEG?EGFHGEGGE?2FFGFGGHHHHB33GGF3BBDGGFHFDGFHBE@DEA?2BDB22>FFGFFFFGF2?/ACG010C<.C
@M02034:409:000000000-BFKT7:1:1110:16088:12882 1:N:0:30
GAAAGTCGAGGTGCCTAAAGTGGCAACCCAGACTGGGGGTATGGTTGGTGGTGTAGAGCTTCCTTAGCCGCATGGCGTTCGTACTTAAATATGGAACTAACCATTCCAATTTTCGCTGTCTCTTATACACATCTCCGAGCCCACGAGACT
+
BABBCFFBCBDAGCGGFGGGGGHGHHHHGGHHGHHHHGGAEHHGFHGGEGGEFFFHGGHHHHHHHHHHHGGFGGHHGEGGEEFHHHHGHFHHHHFHGHFHHHFHHGFHHHHHHGGGGGFFHHHHHHHHGGFHBGDGDCGGGGHGGGGGGH
@M02034:409:000000000-BFKT7:1:1110:29460:12884 1:N:0:30
AAAGTCGAGGTGCCTAAAGTGGCAACCCAGACTAGGGGGGGGGTTGGTGGTGTAGAGCTTCCTGTAGCCGCATGGCGTTCGTACTTAAATATGGAACTAACCATTCCAATTTTCGCTGTCTCTTATACACATCTCCGAGCCCACGAGACT
+
BBBCBFCCCCABGGGGGGGGGGGHHHHGGHHGHFHHGGGGGFFFFFF:AD?EEBF0FFFFFFFFFFFFFFFFFFFADADFD;:EEFFFFFFFFF0BFFFFFFBFFFFFFFFFF0BDFFDBFFFFFFFFFFFBFFFFA-BBCFF.CDFFFF
@M02034:409:000000000-BFKT7:1:1110:14303:12886 1:N:0:30
AAAGTCGAGGTGCCTAAAGTGGCAACCCAGACTGGT
+
BCCDCFCCDDCCGGGGGGGGGGGHHHHGGHHGH325
@M02034:409:000000000-BFKT7:1:1110:13285:12887 1:N:0:30
AAAGTCGAGGTGCCTAAAGTGGCAACCCAGACTAGGGCGGGTGTTGGTGGTGTAGAGCTTCCTGTAGCCGCATGGCGTTCGTACTTAAATATGGAACTAACCATTCCAATTTTCGCTGTCTCTTATACACATCTCCGAGCCCACGAGACT
+
CCCDCFCCCCCCGGGGGGGGGGGHHHHGGHHGHHHHHHGGGGGGGHHEFGGFEFGBFDGGEHGHHFHFHGGEEGHFF<EFG??/FHHBFGHGGFDBGHHHECDGGBGBFGBHHG@AEEEH1FFGGHHHH11CGGFFD-<C@CGGGFCDAH
@M02034:409:000000000-BFKT7:1:1110:13265:12890 1:N:0:30
AAAGTCGAGGTGCCTAAAGTGGCAACCCAGACTAGGGCGGGTGTTGGTGGTGTAGAGCTTCCTGTAGCCGCATGGCGTTCGTACTTAAATATGGAACTAACCATTCCAATTTTCGCTGTCTCTTATACACATCTCCGAGCCCACGAGACT
+
AAAAAFAADD1AACGCEFFBF1ABGHH?FGGEHCHFHHCEC/E>EEHFF?//BBGHFHHHHHHGHDGHGCE/EEFFGGGGE<0FEFGG1GBBGHGHFGDGGFFHBFDFBGHHEHB<CG/1GGHFHHHHFGBBCGGHC-A?<CAC@-:CAC
@M02034:409:000000000-BFKT7:1:1110:17484:12895 1:N:0:30
AAAGTCGAGGTGCCTAAAGTGGCAACCCAGACTGGGTCTTCGGTTGGTGGTGTAGAGCTTCCTGTAGCCGCATGGCGTTCGTACTTAAATATGGAACTAACCATTCCAATTTTCGCTGTCTCTTATACACATCTCCGAGCCCACGAGACT
+
BBBBBFBBBBBBGGGGGGGGGFGGHGFGGHHGGHHDHHHHFHFGGGGEFDFFHHHBGHHHHFHHHHHHHGFEEFHHGGGGGECGGHHFFFGHHHHFHHHHHFHGFHHFGGGHHHGGGGEHFGHHHHBGHFGFHHFFF<CGFGHGC@CDDH
@M02034:409:000000000-BFKT7:1:1110:22228:12896 1:N:0:30
AAAGTCGAGGTGCCTAAAGTGGCAACCCAGACTCTGCCGCCTGTTGGTGGTGTAGAGCTTCCTGTAGCCGCATGGCGTTCGTACTTAAATATGGAACTAACCATTCCAATTTTCGCTGTCTCTTATACACATCTCCGAGCCCACGAGACT
+
DDDDDFBABCCCGGGGGGGGGGGHHHHGGHHGHHHHHHGGGGHHHHHGFGGFFFHEGFHHHHGHHGGFHGGEGGHGGEFGGEFFHHHHHHHHGFBFHHHHHFFHFFFFHHHHHHGGGGEFFHHFGHHEHEHFFFHFD/BCCGHGFGGGGH
@M02034:409:000000000-BFKT7:1:1110:14249:12897 1:N:0:30
AAAGTCGAGGTGCCTAAAGTGGCAACCCAGACTGCTTGTGGGGTTGGTGGTGTAGAGCTTCCTGTAGCCGCATGGCGTTCGTACTTAAATATGGAACTAACCATTCCAATTTTCGCTGTCTCTTATACACATCTCCGAGCCCACGAGACT
+
B?ABAFAAB@ABGGGGGGGGGGGHHHHGGHHGHHHHGHGHGGGEEGFGFFEFGFHHHHGHFHHHHFHGHGGGGGHHGGGGGEGHHHHG3FBGHHBGFGFGHHFHHHGHHHHHHHCEGGADHEHHEHHHHGHHHHHHG/<@CGHGGGC.<D
@M02034:409:000000000-BFKT7:1:1110:3307:12898 1:N:0:30
AAAGTCGAGGTGCCTAAAGTGGCAACCCAGACTGCGGTGGGGGTTGGTGGTGTAGAGCTTCCTGTAGCCGCATGGCGTTCGTACTTAAATATGGACCTAACCATTCCAATTTTCGCTGTCTCTTATACACATCTCCGAGCCCACGAGACT
+
A111AD11>D>AGGGGGGGGGB0ACEGAFHHGHHH?EF/AA?/EFEEA>?/BGB12F1GGH1FDFG2DFE/>/EHAEEEEGEFFCGEBG22BF1<1BBGGB0BFFHHEFHHHGFCCGG<FGGGHEFFFBGFB?F<FC@CC-.>FGGGCCD
@M02034:409:000000000-BFKT7:1:1110:9307:12899 1:N:0:30
AAAGTCGAGGTGCCTAAAGTGGCAACCCAGACTACGAATCAGGTTGGTGGTGTAGAGCTTCCTGTAGCCGCATGGCGTTCGTACTTAAATATGGAACTAACCATTCCAATTTTCGCTGTCTCTTATACACATCTCCGAGCCCACGAGACT
+
BBCCCFBCCCBBGGGGGGGGGGGHHHHGGHHGHHHGGHHGHHHHHHGGGGGFGHHGHHHHHHHHHGHHHGGGGGHGGGGGGFHHHHHHHHHHHGGHHHHHHHHHHHHHHHHHHHGGGGGHHHHHGHHHHHGHHHHHG@CFGGHGGGGGGH
@M02034:409:000000000-BFKT7:1:1110:27261:12900 1:N:0:30
AAATCGAGGTGCCTAAAGTGGCAACCCAGACTAAGCATCAGGTTGGTGGTGTAGAGCTTCCTGTAGCCGCATGGCGTTCGTACTTAAATATGGAACTAACCATTCCAATTTTCGCTGTCTCTTATACACATCTCCGAGCCCACGAGACTA
+
CBCCCCFADABFGGFGGGFGGGHFHHGGHGEGHHHHHHHGHHGHGGGGGEFHHHFGHHHFGHHFHHHHEEEFEHFEEFGGGCEHHGHHHGGHH3@FHFGHGGFGHHFFFHHHHGGGGFGHHGHHHGFHHGGHHHGF>DGGAGGGGGGGGD
@M02034:409:000000000-BFKT7:1:1110:13042:12906 1:N:0:30
AAAGTCGAGGTGCCTAAAGTGGCAACCCAGACTCATAATAATGTTGGTGGTGTAGAGCTTCCTGTAGCCGCATGGCGTTCGTACTTAAATATGGAACTAACCATTCCAATTTTCGCTGTCTCTTATACACATCTCCGAGCCCACGAGACT
+
BAAABFBBBBABGGGGGGGGGGGHHHHGGHGGHHFHHHHHHGFDGGHGGGEFGGHGHHHHHHHFGGHHHGGGGGHHGGGGEFGHHHHHHHHGHHHGHHGGHHGHHFFHHHHHHGGGGGEFFGHHGHHHHFFHHGGHF/BCFGHGGGGGGH
@M02034:409:000000000-BFKT7:1:1110:27073:12914 1:N:0:30
AAAGTCGAGGTGCCTAAAGTGGCAACCCAGACTAATCGGCAGGTTGGTGGTGTAGAGCTTCCTGTAGCCGCATGGCGTTCGTACTTAAATATGGAACTAACCATTCCAATTTTCGCTGTCTCTTATACACATCTCCGAGCCCACGAGACT
+
BBBBAFABBBBBGGGGGGGFGGGHHHHGGHHGHHHGHGGGGG?FFHGFEGEFGHHBGGGHFHHHHHHGHEGEGGGHGEGGGEEHHHHGHHHFHGBDHGHH3FFGHFEFHHHHHFEFGGDGHFFHGHHHHHHHHHHFE/CFCFHEGDCDGG
@M02034:409:000000000-BFKT7:1:1110:14249:12916 1:N:0:30
AAAGTCGAGGTGCCTAAAGTGGCAACCCAGACTGCTTGTGGGGTTGGTGGTGTAGAGCTTCCTGTAGCCGCATGGCGTTCGTACTTAAATATGGAACTAACCATTCCAATTTTCGCTGTCTCTTATACACATCTCCGAGCCCACGAGACT
+
BABCAFBCCCCBGGGGGGGGGGGHHHHGGHHGHHHHHHHHGGGGGGGGGGGFGHHHHHHHHHHHHHHHHGGGGGHHGGGGGECHHHHHHHHHHHHHHHHHHHHHFHFHHHHHHHGGGGGGHGHHHHHHHHGHHHHHG@DGCGHGGGGGGF
@M02034:409:000000000-BFKT7:1:1110:6079:12920 1:N:0:30
AAAGTCGAGGTGCCTAAAGTGGCAACCCAGACTGTTGGTAGTGTTGGTGGTGTAGAGCTTCCTGTAGCCGCATGGCGTTCGTACTTAAATATGGAACTAACCATTCCAATTTTCGCTGTCTCTTATACACATCTCCGAGCCCACGAGACT
+
CBCCCFCCCBABGGGGGGGFGGGHHHHGGHHGHHHHHHFHHHHHHHHGFGEGHHHHHHHHHHHHHHHHHGGGGGHHGGGGGEGHHHHGHGHHHHFEGHGHHHGGHFHHFHHHHEFGGGGGHGHHHHHHGHHFHHGFF?DCGGEFFDFGGG
@M02034:409:000000000-BFKT7:1:1110:15807:12921 1:N:0:30
AAAGTCGAGGTGCCTAAAGTGGCAACCCAGACTAATAAGAGTGTTGGTGGTGTAGAGCTTCCTGTAGCCGCATGGCGTTCGTACTTAAATATGGAACTAACCATTCCAATTTTCGCTGTCTCTTATACACATCTCCGAGCCCACGAGACT
+
CBBCCFCCCCBCGGGGGGGFGGGHHGHGGHHGHHHHHHHFHHHHHHHFFGEFHHHFHHHHHGHHHHHGHGGFGGHFGEGGGECHHHHHHHGHHHBDGHHHHGFGHHHGHHHHHHGGGGFHHHHHHHHHHHHHHHHHE?FFGFHGGCGGGH
@M02034:409:000000000-BFKT7:1:1110:5751:12925 1:N:0:30
AAAGTCGAGGTGCCTAAAGTGGCAACCCAGACTCAGAAGCAGGTTGGTGGTGTAGAGCTTCCTGTAGCCGCATGGCGTTCGTACTTAAATATGGAACTAACCATTCCAATTTTCGCTGTCTCTTATACACATCTCCGAGCCCACG
+
AAABADAADDAAFGGGFGFGGFGCGHHDGEHGGHBGGHFHFEAFFGEGFDEFADG5AFHHDAGGH5AEFEGEFFHFEGEFEEBGFHH3F4GD433BGHHHHFFFFDGFDGHHHEEAEDE3BGGFHHEFBCFCG?DFD/<CCFFGG
@M02034:409:000000000-BFKT7:1:1110:16671:12929 1:N:0:30
AAAGTCGAGGTGCCTAAAGTGGCAACCCAGACTAAGTGTAATGTTGGTGGTGTAGAGCTTCCTGTAGCCGCATGGCGTTCGTACTTAAATATGGAACTAACCATTCCAATTTTCGCTGTCTCTTATACACATCTCCGAGCCCACGAGACT
+
AAABAFBABBAAGGGGGGGFGGGGHHHGGHHGHHHHGHHHHGHFFGHFFGEFGHHGHHHHFHHHHHHFHGGEGGHHGGGGFBFHEHHFHHHHHHHHHHHHHGHHHHHHHHHHHHGGGGGFHHHHHHHHGHFHHHHDE@DGGGHGGCCGGH
@M02034:409:000000000-BFKT7:1:1110:24060:12938 1:N:0:30
AAAGTCGAGGTGCCTAAAGTGGCAACCCAGACTCTGAAGAATGTTGGTGGTGTAGAGCTTCCTGTAGCCGCATGGCGTTCGTACTTAAATATGGAACTAACCATTCCAATTTTCGCTGTCTCTTATACACATCTCCGAGCCCACGAGACT
+
BBABAFAABDBBGGGGGGGFGGGFHHHGGHHGHHHHHHHFGGHAFHHBFEAFEHHHHHHHHFHHHFHHHGGGGGHHGGGGGEGHHHHHGHHHGBBGGHHGHHFHGDDHHHHHHHGGGGEFBGGFBHHHGF22FGFGF@C/BEAE/@CADF
@M02034:409:000000000-BFKT7:1:1110:3667:12953 1:N:0:30
AAAGTCGAGGTGCCTAAAGTGGCAACCCAGACTAATCAGAATGTTGGTGGTGTAGAGCTTCCTGTAGCCGCATGGCGTTCGTACTTAAATATGGAACTAACCATTCCAATTTTCGCTGTCTCTTATACACATCTCCGAGCCCACGAGACT
+
BBBBAFABBBABGGGGGGGGGGGHGHHGGHGGHHHHHHHHHHHGHHHGEFGGHHHHHGHHHHHHGFHFHGGEFGHAEGGGFEGHHHHFHGHHHGGFFHHHHFFGHGGHHGHHHHGGGGGHHHHHGHHFHHHHHHHHG<CCGGHGGGGGGG
@M02034:409:000000000-BFKT7:1:1110:3680:12967 1:N:0:30
AAAGTCGAGGTGCCTAAAGTGGCAACCCAGACTAATCATAATGTTGGTGGTGTAG
+
1AAAAFA?1>A1BFGFFGCF1FAFFHFEFAFFHF1GGH22DBFG2E/EE/EFFAF
@M02034:409:000000000-BFKT7:1:1110:16874:12973 1:N:0:30
AAAGTCGAGGTGCCTAAAGTGGCAACCCAGACTTCTCAGCATGTTGGTGGTGTAGAGCTTCCTGTAGCCGCATGGCGTTCGTACTTAAATATGGAACTAACCATTCCAATTTTCGCTGTCTCTTATACACATCTCCGAGCCCACGAGACT
+
BBCCCFCBCCBBGGGGGGGGGGGHHHHGGHHGHHHHHHHHHHHHHHHGGGEFGHHHHHGHHHHGHHHHHGGGGGHHGGGGGFHHHHHGHHHHHHHHHGGGHEHHHHHHHHHHHHGGGGFGHGHHFHGHGHGHHHFFF/CCCGHGGGGGDG
@M02034:409:000000000-BFKT7:1:1110:8847:12992 1:N:0:30
AAAGTCGAGGTGCCTAAAGTGGCAACCCAGACTGAGGGGAGGGTTGGTGGTGTAGAGCTTCCTGTAGCCGCATGGCGTTCGTACTTAAATATGGAACTAACCATTCCAATTTTCGCTGTCTCTTATACACATCTCCGAGCCCACGAGACT
+
BBBBBFABBBBBGGGGGGGGGGGHHHHGFHHGHHFHGGGGFGGGHGGEGGGFHHHGHHHHHGHHHHHHHGGGGGHHGEGGGEGHHFHGHHHHHHHHHHHHHHHFHHGHHHGHHGGGGGGHHHHHHHHHHFFFFHHFD/CGCGHGGGGGGH
@M02034:409:000000000-BFKT7:1:1110:13869:12992 1:N:0:30
AAAGTCGAGGTGCCTAAAGTGGCAACCCAGACTTC
+
CCCCCFCCCCCCGGGGGGGGGGGHHHHGGHHGHHD
@M02034:409:000000000-BFKT7:1:1110:8723:12999 1:N:0:30
AAAGTCGAGGTGCCTAAAGTGGCAACCCAGACTCAGACTACTGTTGGTGGTGTAGAGCTTCCTGTAGCCGCATGGCGTTCGTACTTAAATATGGAACTAACCATTCCAATTTTCGCTGTCTCTTATACACATCTCCGAGCCCACGAGACT
+
CCCCCFCCCCAAGGGGGGGGGGGHHHHGGHHGHHHHHHHHHHHHHHGGFGEFGHHHHGHHHHHHHHHHHGGGGGHHGGGGGEGHHHHHHHHHHHHGHHHHHFGHHHHHHHHHHHGGGGFHHHHHHHHHHHFHHHHFF/BDFGHGGGGGGG
@M02034:409:000000000-BFKT7:1:1110:17794:13000 1:N:0:30
AAAGTCGAGGTGCCTAAAGTGGCAACCCAGACTCCGTCTAATGTTGGTGGTGTAGAGCTTCCTGTAGCCGCATGGCGTTCGTACTTAAATATGGAACTAACCATTCCAATTTTCGCTGTCTCTTATACACATCTCCGAGCCCACGAGACT
+
CCCCCFBCCCBCGGGGGGGGGGGHHHHGGHHGHHHGGHHHHGHHHHHEFGGFHHHHFHHHHHHHHGHGGGGGGGHFGEGGGEGHHHHFFHHHHHFFHHGHFCFGHFHHHHHHHGGGGGGGHHHHH4FHHFFHFGGHGBGGGGHGGGGDFH
@M02034:409:000000000-BFKT7:1:1110:3419:13002 1:N:0:30
AAAGTCGAGGTGCCTAAAGTGGCAACCCAGACTCGGGGGGGGGTTGGTGGTGTAGAGCTTCCTGTAGCCGCATGGCGTTCGTACTTAAATATGGAACTAACCATTCCAATTTTCGCTGT
+
AAAAAFAADBABGGGGGGGGGGGFFGGGFHHFHHGGE?EGC?FFDFF?EFFEEFFFFFFFFFFFFFFBFFDFFFFFFADEFAFEEFFFFFFFFFEFF/BFFEFFFFFFFFFFFEFDFF;
@M02034:409:000000000-BFKT7:1:1110:4700:13004 1:N:0:30
AAAGTCGAGGTGCCTAAAGTGGCAACCCAGACTAATCATAATGTTGGTGGTGTAGAGCTTCCTGTAGCCGCATGGCGTTCGTACTTAAATATGGAACTAACCATTCCAATTTTCGCTGTCTCTTATACACATCTCCGAGCCCACGAGACT
+
AABBAFBBBBBBGGGGGGGDGGDFHHFGGHHGHHHHHHHHHHFGGHHFFGEFFFHGGHGHGHHHHDGFEEEEFEHHGGGGEBGHHHHGGGHGGE33GHFGHHHGHGFHHHHHHEE?EGEHGEHHGHH4BFGHHHGBC@CB@EHGG/DGFF
@M02034:409:000000000-BFKT7:1:1110:6134:13005 1:N:0:30
AAAGTCGAGGTGCCTAAAGTGGCAACCCAGACTTCTTCTCGTGTTGGTGGTGTAGAGCTTCCTGTAGCCGCATGGCGTTCGTACTTAAATATGGAACTAACCATTCCAATTTTCGCTGTCTCTTATACACATCTCCGAGCCCACGAGAC
+
BB?AAFABBBABGFGGGGGFGGGHHHGGGHHGHFHHHHHHGGDHGHAECFFFGFFHGHHHHGHHFBGHFGGEEEFGGGCFFECEFGGGHHFHHGFF3GHCGHGHHFHH4FGHHGFGGEA?GHHFFHHHHFFHFHHHDCGGCEEF?DGDC
@M02034:409:000000000-BFKT7:1:1110:11160:13014 1:N:0:30
AAAGTCGAGGTGCCTAAAGTGGCAACCCAGACTCATCAGCAGGTTGGTGGTGTAGAGCTTCCTGTAGCCGCATGGCGTTCGTACTTAAATATGGAACTAACCATTCCAATTTTCGCTGTCTCTTATACACATCTCCGAGCCCACGAGACT
+
CCCCCFCCCCCCGGGGGGGGGGGHHHHGGHHGHHHHHHHHHHHHGHGEGGGGHHHGHHHHHHHHHHHHHGGGGGHHGGGGGFHHHHHGHHHHHHHGHHHHHHHHHHFFGGHHHHGGGGGGHHHHHHHGHHFHHHBFG@CGFGHGGGGFGH
@M02034:409:000000000-BFKT7:1:1110:20676:13018 1:N:0:30
AAAGTCGAGGTGCCTAAAGTGGCAACCCAGACTACTAAGAATGTTGGTGGTGTAGAGCTTCCTGTAGCCGCATGGCGTTCGTACTTAAATATGGAACTAACCATTCCAATTTTCGCTGTCTCTTATACACATCTCCGAGCCCACGAGACT
+
BBCCCFCCCCBCGGGGGGGGGGGHGHHGGHHGHHHHHGHHHHHGGHHEFGEFHHHFHGHHHHHHHHHHHGGGGGHHGGGGGGHHHHHGFHHHHGBEGHHGHHFGHHHHHHHHHHGGGGFHHHHHGHHHGHFHHHHHD/CCCGHGGGGGGG
@M02034:409:000000000-BFKT7:1:1110:8511:13022 1:N:0:30
AAAGTCGAGGTGCCTAAAGTGGCAACCCAGACTAATAATACGGTTGGTGGTGTAGAGCTTCCTGTAGCCGCATGGCGTTCGTACTTAAATATGGAACTAACCATTCCAATTTTCGCTGTCTCTTATACACATCTCCGAGCCCACGAGACT
+
ABCBBFBBBCAAGGGGGGGGGGGHHHHGGHHGHGHHHHHHHHGFGGGEFGEFFGHGHHHHHHHHGFHHHGGGGGHHGEEGGFHHHHHHHHHHHHHGHHHGHHGHHHFGHHHHHHGGGGEHEHHHHHGHHGDHHFHHF<DCGGHGGGGCGH
@M02034:409:000000000-BFKT7:1:1110:10658:13023 1:N:0:30
AAAGTCGAGGTGCCTAAAGTGGCAACCCAGACTATGAGGAATGTTGGTGGTGTAGAGCTTCCTGTAGCCGCATGGCGTTCGTACTTAAATATGGAACTAACCATTCCAATTTTCGCTGTCTCTTATACACATCTCCGAGCCCACGAGACT
+
BABCBFCCBCAAGGGGGGGGGGGHHHHGGHHGHHHHHHHHHHHGHHGGGGEFGHHHHHHHHHHHHHHHHGGGGGHHGGGGGFGHHHHFHHHHHHGFFHHGHHGHHHHHHHHHHGGGGGFFHHHGHHHFHHGHHGDDFCGGGEHGGCDDGH
@M02034:409:000000000-BFKT7:1:1110:21416:13027 1:N:0:30
AAAGTCGAGGTGCCTAAAGTGGCAACCCAGACTACGCCTCATGTTGGTGGTGTAGAGCTTCCTGTAGCCGCATGGCGTTCGTACTTAAATATGGAACTAACCATTCCAATTTTCGCTGTCTCTTATACACATCTCCGAGCCCACGAGACT
+
BCCCBFBCCCCCGGGGGGGGGGGHHHHGGHHGHGHGGGHGCFGHHHHGGGGGHHHHHHHHHHHHHHHHHGGFGGHHGGGGGEHHHHHHHHHHHHHHHHHHHHHHHHGHHHHHHHGGGGGHHHHHHHHHGHHGHHGGGCDCGGHGGGGGGH
@M02034:409:000000000-BFKT7:1:1110:26439:13030 1:N:0:30
AAAGTCGAGGTGCCTAAAGTGGCAACCCAGACTCATCCGCATGTTGGTGGTGTAGAGCTTCCTGTAGCCGCATGGCGTTCGTACTTAAATATGGAACTAACCATTCCAATTTTCGCTGTCTCTTATACACATCTCCGAGCCCACGAGACT
+
CCCCCFCCCCCBGGGGGGGGGGGHHHHGGHHGHHHHHHGGGGGHHHHGGGFFGHHHHHHHHHHHHHHHHGGGGGHHGGGGGFHHHHHHHHHHHHGHHHGHHHHHHHGHHHHHHHGGGGGHHHHHHHHHHHGHHHGHG@GGGGHGGGGDGF
@M02034:409:000000000-BFKT7:1:1110:26373:13035 1:N:0:30
AAAGTCGAGGTGCCTAAAGTGGCAACCCAGACTAATAGGAATGTTGGTGGTGTAGAGCTTCCTGTAGCCGCATGGCGTTCGTACTTAAATATGGAACTAACCATTCCAATTTTCGCTGTCTCTTATACACATCTCCGAGCCCACGAGACT
+
BBBBBFBBBBBBGGGGGGGGGGGHHGHGGHGGHHHHHHHHGGGHHHHEGGGFHHHFHHHHHHHHHHHHHGGEFGHHGGGGGFFHHHFDGHHHHHEBFHHHHHHGHHFHHHHHHGGGGGGHGHHHHHHHHHHHHHHHG/BCFGHGGDGGGF
@M02034:409:000000000-BFKT7:1:1110:22987:13040 1:N:0:30
AAAGTCGAGGTGCCTAAAGTGGCAACCCAGACTGGTCGGGGTGTTGGTGGTGTAGAGCTTCCTGTAGCCGCATGGCGTTCGTACTTAAATATGGAACTAACCATTCCAATTTTCGCTGTCTCTTATACACATCTCCGAGCCCACGAGACT
+
CCCCBFCCBCCCGGGGGGGGGGGHHHHGGHHGHHHGHGGGGFGGGHHBFEEFGFHEHHHHHHHHHHHHHGGGGGHHGGGGGGGHGHHFHHGHHHFHGHHHHHHGHHFGHHHHHHGGGGGHHGHHFHEGGHHHHHHHG/@CGGHFCCFEGH
@M02034:409:000000000-BFKT7:1:1110:21959:13045 1:N:0:30
AAAGTCGAGGTGCCTAAAGTGGCAACCCAGACTCCTCCTGGTGTTGGTGGTGTAGAGCTTCCTGTAGCCGCATGGCGTTCGTACTTAAATATGGAACTAACCATTCCAATTTTCGCTGTCTCTTATACACATCTCCGAGCCCACGAGACT
+
BBBBBFABBBAAGGGGGGGGGGGHHHHGGHGFHHHGHHHHGHHHGHHAFF1FFDHHHHHHFHHHFFFFFGGGGGHHGGGGGFHHHHHFGHGHHHHFFHFFFGFGHHFHEGHHG4EDEGDFFHHFFHFHFFDHGG?GDDC?/FGGGGGEDB
@M02034:409:000000000-BFKT7:1:1110:24380:13050 1:N:0:30
AAAGTCGAGGTGCCTAAAGTGGCAACCCAGACTCAGCAGATGGTTGGTGGTGTAGAGCTTCCTGTAGCCGCATGGCGTTCGTACTTAAATATGGAACTAACCATTCCAATTTTCGCTGTCTCTTATACACATCTCCGAGCCCACGAGACT
+
CCCCCFCCBDBCGGGGGGGGGGGHHHHGGHHGHHHHHHHFHFHHFGFEFFGFGHHFHHHHFHHHHHHHGFGGGGHFFEFGFEFGEHHGFHHHHGEBGHGGFF?FGBEBGHHHHFFCFEEFGHHHFHHFFBFHHHGBD?CCFGEECGGDGH
@M02034:409:000000000-BFKT7:1:1110:17461:13053 1:N:0:30
AAAGTCGAGGTGCCTAAAGTGGCAACCCAGACTTTGTCGCCTGTTGGTGGTGTAGAGCTTCCTGTAGCCGCATGGCGTTCGTACTTAAATATGGAACTAACCATTCCAATTTTCGCTGTCTCTTATACACATCTCCGAGCCCACGAGACT
+
AAAAAFABBBBBGGGGGGGGBFGHFFHDEHHGHGHHHHGHGGGGHEEEEFGF1GHFFFHHHGHHHHHHHGGGEGHHGGGGGECEGHFBGHBGFHGB@GBFHHHHBGHEGGHHHH?FGE?FHGGHHHEHHHFGGFHFG/<?CGGGCGGGDG
@M02034:409:000000000-BFKT7:1:1110:8041:13057 1:N:0:30
AAAGTCGAGGTGCCTAAAGTGGCAACCCAGACTCCTACGACGGTTGGTGGTGTAGAGCTTCCTGTAGCCGCATGGCGTTCGTACTTAAATATGGAACTAACCATTCCAATTTTCGCTGTCTCTTATACACATCTCCGAGCCCACGAGACT
+
AABCAFBBCCCCGGGGGGGFGGGHHHHGGHHGHHHHHHGGGGGGGGGFGGEFHFHHHHGHHGHFFHHHHGGGGGHHGGGGGEFHGHHHHHHHHHHHHHGHGHHHHHFHGHGHHHGGGGBGHHHGFHGHGHHHHHGF?C?//FGGGCGGGD
@M02034:409:000000000-BFKT7:1:1110:25721:13061 1:N:0:30
AAAGTCGAGGTGCCTAAAGTGGCAACCCAGACTCATACTTCTGTTGGTGGTGTAGAGCTTCCTGTAGCCGCATGGCGTTCGTACTTAAATATGGAACTAACCATTCCAATTTTCGCTGTCTCTTATACACATCTCCGAGCCCACGAGACT
+
CBCCCFCCBCBCGGGGGGGGGGGHHHHGGHHGHHHHHFHHHHFHHHGGGGEFGFHFGHHHHHHHHHHHHGGGGGHAFEGGEEFHGHHHHHHHHHHHFHGHHHGHHFFHHHHHHHGGGGGFHHHHEHGHFFFHHHHBFDFCCFHGGGGDGF
@M02034:409:000000000-BFKT7:1:1110:23769:13062 1:N:0:30
AAAGTCGAGGTGCCTAAAGTGGCAACCCAGACTAGTATGACTGTTGGTGGTGTAGAGCTTCCTGTAGACGCATGGCGTTCGTACTTAAATATGGAACTAACCATTCCAATTTTCGCTGTCTCTTATACACATCTCCGAGCCCACGAGACT
+
CBCCBFCCCCCCGGGGGGGFGGGHHHHGGHHGHHHHGHHHHHHHHHHEFGEFGHHHHHHHHHHHHHHFHGGEEGHHGFGGFEGHHHGGHHHGHHHHGHHFHHFHHHHHHHHHHHGGGGFHHHHHFHHHHHHHHFFFECCDGGHGGGGFGH
@M02034:409:000000000-BFKT7:1:1110:28860:13067 1:N:0:30
AAAGTCGAGGTGCCTAAAGTGGCAACCCAGACTGGGAATCATGTTGATG
+
A3A3ADAADDABGGGGGGGGGFFHFHHGGHGFHHGHBFGFHHGHHG555
@M02034:409:000000000-BFKT7:1:1110:9798:13068 1:N:0:30
AAAGTCGAGGTGCCTAAAGTGGCAACCCAGACTACGCGGGAGGTTGGTGGTGTAGAGCTTCCTGTAGCCGCATGGCGTTCGTACTTAAATATGGAACTAACCATTCCAATTTTCGCTGTCTCTTATACACATCTCCGAGCCCACGAGACT
+
BBBBBFABDBBBGGGGGGGGGGGHHHHGGHGGHGHGGGGGGGGGHHGGGGGFHHHHHHHHHHHHHEHHHGG?EGHHGGGGGFGHHHHGGHFHHHHHHHHHHHHHHHFHHHHHHHGGGGEGHHHHHHFHHGGHHHHHGA?CGGHGGGGGGG
@M02034:409:000000000-BFKT7:1:1110:24395:13072 1:N:0:30
AAAGTCGAGGTGCCTAAAGTGGCAACCCAGACTCAGCCTATTGTTGGTGGT
+
A1AAAD>>>1>AGGGF1BA311BFFHFEFGHGHF1CH00BF11BFCAEF?E
@M02034:409:000000000-BFKT7:1:1110:8043:13075 1:N:0:30
AAAGTCGAGGTGCCTAAAGTGGCAACCCAGACTCCTAC
+
CCCBBFBCCCBBGGGGGGGGGGGHHHHGGHHGHB3B3B
@M02034:409:000000000-BFKT7:1:1110:22464:13082 1:N:0:30
AAAGTCGAGGTGCCTAAAGTGGCAACCCAGACTTCTGCGCATGTTGGTGGTGTAGAGCTTCCTGTAGCCGCATGGCGTTCGTACTTAAATATGGAACTAACCATTCAATTTTCGCTGTCTCTTATACACATCTCCGAGCCCACGAGACT
+
BBCCAFCCCCCBGGGGGGGGGGGHHHHGGHHFHHHHHHGGGGGHHHHEFEEFGGHHHFHHHHHHHFHFFGGFGGFFGEGEFEFHGHHHHHHHHHFFGHHHFGDGGHHFHHHHGFFGGEGHHHHGHFFHHFGGHHFDFGFFGHGGGCEDG
@M02034:409:000000000-BFKT7:1:1110:16075:13095 1:N:0:30
AAAGTCGAGGTGCCTAAAGTGGCAACCCAGACTGGGGGGGG
+
B?ABAFBBBBAAGGGGGGGGGGGHHHHGGHDFHHHHGGGGF
@M02034:409:000000000-BFKT7:1:1110:9629:13102 1:N:0:30
AAAGTCGAGGTGCCTAAAGTGGCAACCCAGACTGGGGGGGGGGTTGG
+
BBBBADA3D2AAFGGDE44EGGGHHHGGGDHFHG2GGC??;B?@-;=
@M02034:409:000000000-BFKT7:1:1110:17298:13110 1:N:0:30
AAAGTCGAGGTGCCTAAAGTGGCAACCCAGACTATGGGGCGGGTTGGTGGTGTAGAGCTTCCTGT
+
CCCCCFCCCCCCGGGGGGGGGGGHHHHGGHAF33F5FH?AE0EEFE?1?1??13B3@43B3FE3B
@M02034:409:000000000-BFKT7:1:1110:13697:13111 1:N:0:30
AAAGTCGAGGTGCTAAAGTGGCAACCCAGACTCATAATAATGTTGGTGGTGTAGAGCTTCCTGTAGCCGCATGGCGTTCGTACTTAAATATGGAACTAACCATTCCAATTTTCGCTGTCTCTTATACACATCTCCGAGCCCACGAGACTA
+
BBBBBFBBBBBBGDFGGGGGGGBGGHGCGHGFFGGFFFFFHHFGFHEFEGGHHHFHHFGHGHHHGHHFFEEEGHGGGGGEGHAGHHH3FFGFGFHFHFGFFBBGHBBBEGHHHGFGF?GHHHH4FBFGGBFGGHHG<CFGCCE//B?DD?
@M02034:409:000000000-BFKT7:1:1110:20509:13115 1:N:0:30
AAAGTCGAGGTGCCTAAAGTGGCAACCCAGACTCCGGGTAGGGTTGGTGGTGTAGAGCTTCCTGTAGCCGCATGGCGTTCGTACTTAAATATGGAACTAACCATTCCAATTTTCGCTGTCTCTTATACACATCTCCGAGCCCACGAGACT
+
CBCCBFBABBCCGGGGGFGFGGGHHHHGGHHGHHHGGGGEGGGFGGGGFGFGGHHHHHHHGHHHHHHGHGGGGGHHGGGGGFHHHHHHHHHHHHHHHHHHHHGHHHHHHGHHHHGGGGGGHHHHHHHGHGHHHHHHG?CCGGHGGGGGGH
@M02034:409:000000000-BFKT7:1:1110:24891:13117 1:N:0:30
AAAATCGAGGTGCCTAAAGTGGCAACCCAGACTGGGTGTGGGGTTGGTGGTGTAGAGCTTCCTGTAGCCGCATGGCGTTCGTACTTAAATATGGAACTAACCATTCCAATTTTCGCTGTCTCTTATACACATCTCCGAGCCCACGAGACT
+
CCCCCFCFCCABGGGGGGGGGGGHHHHGFHGGHHHHHGGGGGGGFGGGGGGFGHHHHHHHHHHHHHHGGGGGFGHHGEEFGFGHHHHFHFFHHGFHHHGHHGGHGHHHHHHHHHCGGFFHHHHHGHHHHHGHFHGGGCGF@GHGGGGFDD
@M02034:409:000000000-BFKT7:1:1110:21180:13120 1:N:0:30
AAAGTCGAGGTGCCTAAAGTGGCAACCCAGACTTCTAAGAAGGTTGGTGGTGTAGAGCTTCCTGTAGCCGCATGGCGTTCGTACTTAAATATGGAACTAACCATTCCAATTTTCGCTGTCTCTTATACACATCTCCGAGCCCACGAGACT
+
CCCCCFBCCCCCGGGGGGGGGGGHHHHGGHHGHHGHHFGB5BGHHHGEGGGFGHHHHGHHHHHHHHHHHGGEGGHHGGGGGFGHHHHHHHHHHHHHHHHGHHHGHGHDHGHHHHGGGGFHHHHHHHHHHHHHHHHHG@CGGGHGGGGGGF
@M02034:409:000000000-BFKT7:1:1110:1897:13125 1:N:0:30
AAAGTCGAGGTGCCTAAAGTGGCAACCCAGACTATTCCGCATGTTGGTGGTGTAGAGCTTCCTGTAGCCGCATGGCGTTCGTACTTAAATATGGAACTAACCATTCCAATTTTCGCTGTCTCTTATACACATCTCCGAGCCCACGAGACT
+
BBCCBFBABCBBGFGGGGGGGGGHHHGGGHFFHGHGHHHGGGGHHFHGGGEFGHHGHEFHHHHHHHHBHGGGGGHHGEFEG?GGEHHFGHHHHHGHFEHGHGHHFHGHBGHHHHGGGGFFHHHHHFFHGGGHHHG2C/BCCGHGGFCGFG
@M02034:409:000000000-BFKT7:1:1110:20873:13126 1:N:0:30
AAAGTCGAGGTGCCTAAAGTGGCAACCCAGACTCATCCTCCTGTTGGTGGTGTAGAGCTTCCTGTAGCCGCATGGCGTTCGTACTTAAATATGGAACTAACCATTCCAATTTTCGCTGTCTCTTATACACATCTCCGAGCCCACGAGACT
+
AAAA>FAABBBAGGGFFGGFGGGFHGHGGGHGHHGFHHHBHHHGHHHEFEAFFGHBGHHGHFHHHHHHHGG0EEHHGGFGGEFGGHHGHHHHHFHDBGGFHGHGGFGHHHHHGFGGGGEHHGHHDGGGHF?FGGGDD?FGGGEFGCFGFD
@M02034:409:000000000-BFKT7:1:1110:9053:13134 1:N:0:30
AAAGTCGAGGTGCCTAAAGTGGCAACCCAGACTGGGGGGCGGGTTGGTGGTGTAGAGCTTCCTGTAGCCGCATGGCGTTCGTACTTAAATATGGAACTAACCATTCCAATTTTCGCTGTCTCTTATACACATCTCCGAGCCCACGAGACT
+
CCCCCFBBBCCCGGGGGGGGGGGHHHHGGHHGHHHGGGGGGGGFFGGAFFGEGHHFHGHHHHHHHGHHHGGFGGHGGGGGGD:AEGGFFGGGGGGFFGGGGGGFFFFGGFGFFFFFFFDFFFFFFFFFFFFFFFFFF>>>CEFFFFFFDF
@M02034:409:000000000-BFKT7:1:1110:25173:13138 1:N:0:30
AAAGTCGAGGTGCCTAAAGTGGCAACCCAGACTAATAAGAATGTTGGTGGTGTAGAGCTTCCTGTAGCCGCATGGCGTTCGTACTTAAATATGGAACTAACCATTCCAATTTTCGCTGTCTCTTATACACATCTCCGAGCCCACGAGAC
+
BBBBBFBBBBBBGGGGGGGGGGGHHHHGGHHGHD355DG5FAGHGGHEGG?FHHHHHHHHHHHHHGHHHGGGGGHHGGGGGEBGHHHHHHHHHHHGHHHHHHHHHHFHHHHHHHGGGGGGHHHHFHHHHHGHHHHGGDFFFGHGGGGGG
@M02034:409:000000000-BFKT7:1:1110:23403:13144 1:N:0:30
AAAGTCGAGGTGCCTAAAGTGGCAACCCAGACTTCGTGTAGTGTTGGTGGTGTAGAGCTTCCTGTAGCCGCATGGCGTTCGTACTTAAATATGGAACTAACCATTCCAATTTTCGCTGTCTCTTATACACATCTCCGAGCCCACGAGACT
+
CCCCCFCBCCBCGGGGGGGGGGGHHHHGGHHGHFDFBAGEFEGHHHHEGGGGHHHFHGHHHGHHHHHHHGGGGGHHGGGGGGHHHHHFHHHHHHHHHHHHHHHHHHGHGHHHHHGGGGGHHHHHHHHHHHHHHHHHGCFGGGHGGGGGGH
@M02034:409:000000000-BFKT7:1:1110:27957:13148 1:N:0:30
AAAGTCGAGGTGCCTAAAGTGGCAACCCAGACTAATAATAATGTTGGTGGTGTAGAGCTTCCTGTAGCCGCATGGCGTTCGTACTTAAATATGGAACTAACCATTCCAATTTTCGCTGTCTCTTATACACATCTCCGAGCCCACGAGACT
+
BAABAFBBBBBBGGGGGGGGGGGHFHHGGHGGHHHHHGHHHHHHHGHGFGEFHGHFGHGHGHHHHHHHHGGGGGHHFEGGEE2CFHHGHHFHHGHGHHBCHGFHHFHHHHHHHFGGGCEFGEHHHHHGG33B2FF2CBDGDFHEC/A/DF
@M02034:409:000000000-BFKT7:1:1110:4597:13149 1:N:0:30
AAAGTCGAGGTGCCTAAAGTGGCAACCCAGACTCATGCGCGGGTTGGTGGTGTAGAGCTTCCTGTAGCCGCATGGCGTTCGTACTTAAATATGGAACTAACCATTCCAATTTTCGCTGTCTCTTATACACATCTCCGAGCCCACGAGACT
+
CCCCCFCCBCCBGGGGGGGGGGGHHHHGGHHGHHHHHHGGGGGGGGGGGGGGHHHHFHHHHHHHHHHHHGGGGGHHGGGGGEFGHHHGHHHHHHHFFHGHHHHHHGFHHHHHHGCGGGEFHHHHHGHFHFHHHHHHGA?@DGHGGGGGGG
@M02034:409:000000000-BFKT7:1:1110:19571:13149 1:N:0:30
AAAGTCGAGGTGCCTAAAGTGGCAACCCAGACTCCTCATCAGGTTGGTGGTGTAGAGCTTCCTGTAGCCGCATGGCGTTCGTACTTAAATATGGAACTAACCATTCCAATTTTCGCTGTCTCTTATACACATCTCCGAGCCCACGAGACT
+
CCCCBFBBBBCBGGGGGGGGGGGHHHHGGHHGHHHHHHHHHHHHHHGGGGEFHHHHHHHHHHHHHHHHHGGGGGHHGGGGGFGHHHHHHHHHHHFHHHHHGGHHHHFHHHHHHHGGGGGGHHHHHHHHGHHHHHHHGFGGGGHGGGGGGH
@M02034:409:000000000-BFKT7:1:1110:22696:13156 1:N:0:30
AAAGTCGAGGTGCCTAAAGTGGCAACCCAGACTTCTCGTATTGTTGGTGGTGTAGAGCTTCCTGTAGCCGCATGGCGTTCGTACTTAAATATGGAACTAACCATTCCAATTTTCGCTGTCTCTTATACACATCTCCGAGCCCACGAGAC
+
CCCCCFBCCCBBGGGGGGGGGGGHHHHGGHHGH555F2AE3BGHHHHGGGGFHHHHHHHHHHHHHHHHHGGGGGHHGGGGGGHHHHHHHHHHHHHGGHHHHHHHHHHGHHHHHHGGGGGHHHHHGHHHGHHHHHHHG@GCFGHGGGGGG
@M02034:409:000000000-BFKT7:1:1110:23775:13158 1:N:0:30
AAAGTCGAGGTGCCTAAAGTGGCAACCCAGACTGGGGGGCCGGTTGGTGGTGTAGAGCTTCCTGTAGCCGCATGGCGTTCGTACTTAAATATGGAACTAACCATTCCAATTTTCGCTGTCTCTTATACACATCTCCGAGCCCACGAGACT
+
A?AAAFB?DDAAGGGFCFGFGGGHGHGGGHGGHHGHGGGGGGGGGGGGGG?FHHHFHHHHHHHHGFGHHGGCDGHHGGGGGDHHHHHFHFHHHFEHFHHHHHGHHHGHHHHHGGGGGGAFGGGGFGGGGGGGGGFFE-B@BFFFBBBADB
@M02034:409:000000000-BFKT7:1:1110:27864:13160 1:N:0:30
AAAGTCGAGGTGCCTAAAGTGGCAACCCAGACTGGGTTTGGGGTTGGTGGTGTAGAGCTTCCTGTAGCCGCATGGCGTTCGTACTTAAATATGGAACTAACCATTCCAATTTTCGCTGTCTCTTATACACATCTCCGAGCCCACGAGACT
+
BAABAFABBCAAGGGGGGGGGGGGHHHGGHHGHHHHHFGGGGGGGGGEFGEFGFHGFGHHHHHHGFGGHGGGGGHFGEGFFECGHHGFHHHGGGFFHHHGGE?GFFHFHGHHHHGGGGGHGHGHHHHGHFFHHGGEA<FGGGCFGGGGGH
@M02034:409:000000000-BFKT7:1:1110:22884:13179 1:N:0:30
AAAGTCGAGGTGCCTAAAGTGGCAACCCAGACTGCTCCTCCTGTTGGTGGTGTAGAGCTTCCTGTAGCCGCATGGCGTTCGTACTTAAATATGGAACTAACCATTCCAATTTTCGCTGTCTCTTATACACATCTCCGAGCCCACGAGACT
+
CCCCBFABCCCCGGGGGGGGGGGHHHHGGHHGHHHHHHHHHHHHHHHEFGGGHHHHHHHHHHHHHHHHGGG?EGHGGGGGGEGHHHHHFHHHHHGHHHHHGHGGHHGHHHHHHHGGGGGHHFHHHHHHFHHHHHHGGCGCGGHGCFDGGH
@M02034:409:000000000-BFKT7:1:1110:26944:13179 1:N:0:30
AAAGTCGAGGTGCCTAAAGTGGCAACCCAGACTCGGAAGAATGTTGGTGGTGTAGAGCTTCCTGTAGCCGCATGGCGTTCGTACTTAAATATGGAACTAACCATTCCAATTTTCGCTGTCTCTTATACACATCTCCGAGCCCACGAGACT
+
BCBCBFBCCCABGGGGGGGGGGGHHHHGGHHGHHGGGGGHGGHHHHHGGGGGHHHHHHHHHHHHHHHGHGGGFGHHGEGGGGHHHHHHHHHHHHHHGHHHHHHHHHFHHHHHHHGGGGFHHHHHHHHHHHHHHHHHG@CGGGHGGGGCGF
@M02034:409:000000000-BFKT7:1:1110:24328:13182 1:N:0:30
AAAGTCGAGGTGCCTAAAGTGGCAACCCAGACTAATACGGGTGTTGGTGGTGTAGAGCTTCCTGTAGC
+
CDDCCFABDBCCGGGGGGGGGGGHHHHGGHCFHG3FF5BEGFGGFFAE11B113D55D335BB5F555
@M02034:409:000000000-BFKT7:1:1110:28159:13200 1:N:0:30
AAAGTCGAGGTGCCTAAAGTGGCAACCCAGACTGGGATGCCGGTTGGTGGTGTAGAGCTTCCTGTAGCCGCATGGCGTTCGTACTTAAATATGGAACTAACCATTCCAATTTTCGCTGTCTCTTATACACATCTCCGAGCCCACGAGACT
+
BBBBBF@ABBABGGGGGGGGGGGHGHHGGHHGHHAAAFFFGGGGGGGGGGEFGFHFHHHHHFHHHHHHHGGEFGHHGGGGGEEHHHHHHHHEHHHHHHHHHHHHHHHHHHHHHHFGGDFGHHHHHHGHHHHHEHDDECCFGGHGGF?EG<
@M02034:409:000000000-BFKT7:1:1110:6881:13202 1:N:0:30
AAAGTCGAGGTGCCTAAAGTGGCAACCCAGACTCCGGGTCATGTTGGTGGTGTAGAGCTTCCTGTAGCCGCATGGCGTTCGTACTTAAATATGGAACTAACCATTCCAATTTTCGCTGTCTCTTATACACATCTCCGAGCCCACGAGACT
+
CCCCCFCCCCBBGGGGGGGGGGGHHGHGGHHGHHHGGGGGHHHHHHHGGGGFGHHHHHHHHHHHHHHHHGGGGGHHGGGGGFGHHHHHHHHHHHHHGHHHHHHHHGFHHHHHHHGGGGGHHHHHHHHHHGHGHHHHG@CFGGHGGGGGGG
@M02034:409:000000000-BFKT7:1:1110:29009:13205 1:N:0:30
AAAGTCGAGGTGGCCTAAAGTGGCAACCCAGACTACTAAGCATGTTGGTGGTGTAGAGCTTCCTGTAGCCGCATGGCGTTCGTACTTAAATATGGAACTAACCATTCCAATTTTCGCTGTCTCTTATACACATCTCCGAGCCCACGAGA
+
A>AABFABBBABGGGGGGFGGDG2GHHHDGHHGHHHHGDHCHFHHHGCEFAEFHEHFHHHFFGGHF5FGBEA0>E1FEGCFFFHGHHEF@BFGFGBBGFGCEFFBGHEF?BGFH?@/EAAHHHHH4B???FDGFGF1?DCCDGEE/>C?
@M02034:409:000000000-BFKT7:1:1110:25822:13206 1:N:0:30
AAAGTCGAGGTGCCTAAAGTGGCAACCCAGACTAATAATCATGTTGGTGGTGTAGAGCTTCCTGTAGCCGCATGGCGTTCGTACTTAAATATGGAACTAACCATTCCAATTTTCGCTGTCTCTTATACACATCTCCGAGCCCACGAGACT
+
BBABBFCCCBCCGGGGGGGGGGGFHHHGGHHGHHHHHHHHHHHHHHHGGGGGFHHHHHHHHHHHHHHHHGGGGGGHGGGGGGHHHHHHHHHHHHHHHHHHHHHGHHHHHHHHHHGGGGGHHHHHHHGHGHGFHHGHF/BCDFHGGGGGGH
@M02034:409:000000000-BFKT7:1:1110:23751:13213 1:N:0:30
AAAGTCGAGGTGCCTAAAGTGGCAACCCAGACTAAGCCGCATGTTGGTGGTGTAGAGCTTCCTGTAGCCGCATGGCGTTCGTACTTAAATATGGAACTAACCATTCCAATTTTCGCTGTCTCTTATACACATCTCCGAGCCCACGAGACT
+
CCCCCFBCCCBBGGGGGGGGGGGHHHHGGHHEHDAGFGGGGFGHHHHEF1FFFDG5GGFGGHHHHFHFGGG0EFH1EEEGGEEEGHHBFGHFGF33GFGHHG3FGEG?DFEHHD@FFEE233D3BD3?FFDGHHHDE?CD<CGGGGGGGG
@M02034:409:000000000-BFKT7:1:1110:14057:13217 1:N:0:30
AAAGTCGAGGTGCCTAAAGTGGCAACCCAGACTGGTCATGAGGTTGGTGGTGTAGAGCTTCCTGTAGCCGCATGGCGTTCGTACTTAAATATGGAACTAACCATTCCAATTTTCGCTGTCTCTTATACACATCTCCGAGCCCACGAGACT
+
BBBBBFBB?DBBGGGGGGGGGGGHHGHGGHHGHHHHHHHGHHGHGGAEFGGEHHHH5HHHHFHHHHHHHGGCGGHFGGGGEE2FGHFFFHFGHFFBEGFBGGBHHHGHHHGHHHFGGDEEBGHHGHHGGHGHFHHFG?FGGGHGFCFGGH
@M02034:409:000000000-BFKT7:1:1110:3949:13223 1:N:0:30
AAAGTCGAGGTGCCTAAAGTGGCAACCCAGACTAAGAATCATGTTGGTGGTGTAGAGCTTCCTGTAGCCGCATGGCGTTCGTACTTAAATATGGAACTAACCATTCCAATTTTCGCTGTCTCTTATACACATCTCCGAGCCCACGAGACT
+
ABBB>DAADDABGGGFGGFFGGGHHHHGGHGFHHGHFHHHGHHHHHHGAEEFGHHHHHHHHFFHHHGHHGGFEFHHGGGGGEGHHHHFBHHHHHEHHHHEFFHGGHFHHGGHGBEEFGFHHHHHFHHBGCFHHHHGG@F/C/CEC?C/AD
@M02034:409:000000000-BFKT7:1:1110:2795:13233 1:N:0:30
AAAGTCGAGGTGCCTAAAGTGGCAACCCAGACTCATTCTAGTGTTGGTGGTGTAGAGCTTCCTGTAGCCGCATGGCGTTCGTACTTAAATATGGAACTAACCATTCCAATTTTCGCTGTCTCTTATACACATCTCCGAGCCCACGAGACT
+
1>>1ADAA1@AABGGGGGGGGF0BFHGCGCCFHHHFHHBBFGCHH/AAF/EFHFBFFADGHFGFGHFHHGG/EAHAE/EFGE>GHFDB1F@GFE11GEHHF01F1D2B2F1GFGCCEEGHHHFGFEFEBFHHHHBDC/B@//GEC/<ACF
@M02034:409:000000000-BFKT7:1:1110:19805:13236 1:N:0:30
AAAGTCGAGGTGCCTAAAGTGGCAACCCAGACTGGGTCGAGTGTTGGTGGTGTAGAGCTTCCTGTAGCCGCATGGCGTTCGTACTTAAATATGGAACTAACCATTCCAATTTTCGCTGTCTCTTATACACATCTCCGAGCCCACGAGACT
+
DCCCDFCCCCBCGGGGGGGGGGGHHHHGGHHGHHHHHHGGGHHHHHHEFGGGHHHHHHHHHHHHHHHHHGGGGGHHGGGGGFHHHHHHHHHHHHHHHHHHHHHHHHHHGGHHHHGGGGGHHHHHHHHHHHHHHHHHGDGGGGHGGGGGGH
@M02034:409:000000000-BFKT7:1:1110:28939:13238 1:N:0:30
AAAGTCGAGGTGCCTAAAGTGGCAACCCAGACTAAGCATCCGGTTGGTGGTGTAGAGCTTCCTGTAGCCGCATGGCGTTCGTACTTAAATATGGAACTACCCATTCCAATTTTCGCTGTCTCTTATACACATCTCCGAGCCCACG
+
BBABBFAA>DABGGGFFEGGGGFEEHHGDEDGHBFAFGHHHEAEEG?BFDGGHHHHGHHHHGHHG5FGHCG>EGGHGGGGGE1FGHFFFHBGHH33?3F3BGFGHHFG?FHHHGEEGEFGHGDGFHGH?G1B1GBG/</<BCAF@
@M02034:409:000000000-BFKT7:1:1110:14086:13243 1:N:0:30
AAAGTCGAGGTGCCTAAAGTGGCAACCCAGACTGCTCCTCATGTTGGTGGTGTAGAGCTTCCTGTAGCCGCATGGCGTTCGTACTTAAATATGGAACTAACCATTCCAATTTTCGCTGTCTCTTATACACATCTCCGAGCCCACGAGAC
+
DDDDDFCCCCBCGGGGGGGGGGGHHHHGGHHGHH35B33FHHHHHHHGGGGFHHHHHHHHHHHHHHHHHGGGGGHHGGGGGGHHHHHHHHHHHHHHHHHHHHHHHHHHHHHHHHGGGGGGHHHHHHHHHHHHGHHHGBDGGGHGGGGGD
@M02034:409:000000000-BFKT7:1:1110:25096:13243 1:N:0:30
AAAGTCGAGGTGCCTAAAGTGGCAACCCAGACTAGTAAGCATGTTGGTGGTGTAGAGCTTCCTGTAGCCGCATGGCGTTCGTACTTAAATATGGAACTAACCATTCCAATTTTCGCTGTCTCTTATACACATCTCCGAGCCCACGAGACT
+
BBBBBFBABBABGGGGGGGGGGGGHHHGGHHGHHFGGHHHHHFHHHHFGGEFGHHHHHHHHHHHHHHHHGGCEFHHGFEGGEGGGHGHHHHHHHBGHHHGHHGHHHHHEHHHHFGGGGGHHHHHHFFH?FHHHHDFFCFGGFFGGGGGGB
@M02034:409:000000000-BFKT7:1:1110:17100:13244 1:N:0:30
AAAGTCGAGGTGCCTAAAGTGGCAACCCAGACTAGGAATAAGGTTGGTGGTGTAGAGCTTCCTGTAGCCGCATGGCGTTCGTACTTAAATATGGAACTAACCATTCCAATTTTCGCTGTCTCTTATACACATCTCCGAGCCCACGAGACT
+
BBCCCFCBBCAAGGGGGGGGGGGFFAGGGHGGHHHHHGHHCHHEGHGFFGEFHFHHHHHGHHHGGBGHHGGGGGHHGGGGFFHHHHGHHHGHHHHHHHFFHHFHHFHFHHHHGBGGGGFBFHHHFHHFFHGHHGGHFCDFCGHGGGGGGH
@M02034:409:000000000-BFKT7:1:1110:15080:13246 1:N:0:30
AAAGTCGAGGTGCCTAAAGTGGCAACCCAGACTCCGACGCAGGTTGGTGGTGTAGAGCTTCCTGTAGCCGCATGGCGTTCGTACTTAAATATGGAACTAACCATTCCAATTTTCGCTGTCTCTTATACACATCTCCGAGCCCACGAGACT
+
CCCCCFCCCCCCGGGGGGGGGGGHHHHGGHGGHHHGGGGGGGGHHHFEFGFGHHHHHHHHHHHHHHHHHGGGGGHHGEFGGFHHHHHFGHHHHHEHHHHHHGGGHFHGHHHHHHGGGGDFHHHHHHHHGHGGHHHFG?CFGFHGGCFGGH
@M02034:409:000000000-BFKT7:1:1110:7459:13249 1:N:0:30
AAAGTCGAGGTGCCTAAAGTGGCAACCCAGACTAGTTGTGGGGTTGGTGGTGTAGAGCTTCCTGTAGCCGCATGGCGTTCGTACTTAAATATGGAACTAACCATTCCAATTTTCGCTGTCTCTTATACACATCTCCGAGCCCACGAGACT
+
BBBBBFBBBBBBGGGGGGGGGGGHFHHGGHHGHHHHHHHGGGGFEGGGGGGGHHHHHHHHHHHHHFHHHGGGGGHHGGGGGGHHGHHGFHHHHHHHHHGGHHGHHHHHHHHHHHGGGGDFHHHHEHFHHHGHHHHHG@CCGGHGGGGGFF
@M02034:409:000000000-BFKT7:1:1110:28951:13255 1:N:0:30
AAAGTCGAGGTGCCTAAAGTGGCAACCCAGACT
+
CCCCCFCCCCCCGGGEGGGFGGGHHHHGGGGGH
@M02034:409:000000000-BFKT7:1:1110:17664:13255 1:N:0:30
AAAGTCGAGGTGCCTAAAGTGGCAACCCAGACTAATCAGCAGGTTGGTGGTGTAGAGCTTCCTGTAGCCGCATGGCGTTCGTACTTAAATATGGAACTAACCATTCCAATTTTCGCTGCTCTTATACACATCTCCGAGCCCACGAGACTA
+
CBCCCFCCCCCAGGGGGGGGGGGGHDHGGHHGHHGHHHHHHHHHHHGGGGGFGHHGHHHHHHHHHHHHHGGGGGHHGGGGGEFEFEGGFHHHHHHHFHHGHHFGHHHGHHHHHHGGGFGHHHHHHDFFHGGGHHFD?CGGEHGGGGGGHG
@M02034:409:000000000-BFKT7:1:1110:16856:13257 1:N:0:30
AAAGTCGAGGTGCCTAAAGTGGCAACCCAGACTAATTCTCATGTTGGTGGTGTAGAGCTTCCTGTAGCCGCATGGCGTTCGTACTTAAATATGGAACTAACCATTCCAATTTTCGCTGTCTCTTATACACATCTCCGAGCCCACGAGACT
+
ABBBAFBB?@>AGGGFGGGGFGGHHHHGGHAFBEGHHGHGHHFFGGAGGEEFEFHHHHGGFHHHFHFHFFG?EFHHGEFGGEHHHHFBGHDHHFHGHHFHHEDGHGHFHHHHHFCGGGEBGFHHGGHGGCBHFHB2BCF?GGHGCDGGDG
@M02034:409:000000000-BFKT7:1:1110:13768:13263 1:N:0:30
AAAGTCGAGGTGCCTAAAGTGGCAACCCAGACTCAGCAGTGTGTTGGTGGTGTAGAGC
+
BBBBBFBBBBBBGGGGGGGGGGGHHHHGGHHGH333A5BABGHHFHCAF2FEE3F555
@M02034:409:000000000-BFKT7:1:1110:24981:13265 1:N:0:30
AAAGTCGAGGTGCCTAAAGTGGCAACCCAGACTAAGAATAATGTTGGTGGTGTAGAGCTTCCTGTAGCCGCATGGCGTTCGTACTTAAATATGGAACTAACCATTCCAATTTTCGCTGTCTCTTATACACATCTCCGAGCCCACGAGACT
+
CCCCCFCCCBCCGGGGGGGGGGGHHHHGGHHGHBGGHHFHHGHHHHGEGGEGHHHHHHHHHGHHHFHHGGGCGGHHGGGGGGFHHHHHGHHHHHHHHHHHHHHGHGHHHHHHHHGGGGGGHGHHHHHHHHFHHHHHG/DFGEFGCCCFFG
@M02034:409:000000000-BFKT7:1:1110:12639:13266 1:N:0:30
AAAGTCGAGGTGCCTAAAGTGGCAACCCAGACTGGGGGGGGTGTTGGTGGTGTAGAGCTTCCTGTAGCCGCATGGCGTTCGTACTTAAATATGGAACTAACCATTCCAATTTTCGCTGTCTCTTATACACATCTCCGAGCCCACGAGACT
+
CCCBBFBABBAABGGGGGGGGGGHHHHGGHHGHHHHGGGGFFFFFFFDEDDEEFFFFFFFFFFFFFFFFFFDFFFFFDFFFAFFFFFFFFFFFFFFFFFFFFFFFFFFFFFFFFFFFFFFFFFFFFFFFFBFFFFFD-@;DFFFFFFFFF
@M02034:409:000000000-BFKT7:1:1110:5714:13277 1:N:0:30
AAAGTCGAGGTGCCTAAAGTGGCAACCCAGACTACGAAGACGGTTGGTGGTGTAGAGCTTCCTGTAGCCGCATGGCGTTCGTACTTAAATATGGAACTAACCATTCCAATTTTCGCTGTCTCTTATACACATCTCCGAGCCCACGAGACT
+
CCCBCFBCBBABGGGGGGGGGGGHHHHGGHHGHGHCEHGGHGGGGGGGGGGGHHHFGHHHHGHHHHHHHGGFEGHHGGGGGFFHHHHHGHHHHHHHFHHHHHHHGGHHBGHHHGGGGDCFHHHHHHGFBGHHGHHHGCGGGGHGGGGFGF
@M02034:409:000000000-BFKT7:1:1110:20379:13278 1:N:0:30
AAAGTCGAGGTGCCTAAAGTGGCAACCCAGACTGGGCGGCATGTTGGTGGTGTAGAGCTTCCTGTAGCCGCATGGCGTTCGTACTTAAATATGGAACTAACCATTCCAATTTTCGCTGTCTCTTATACACATCTCCGAGCCCACGAGACT
+
CCCCCFCCCCCCGGGGGGGGGGGHHHHGGHHGHHHHHGGGGGHHHHHEFGGFGHHHHHHHHHHHHHHHHGGGGGHHGGGGGGHHHHHGHHHHHHFHHHGHHHHHHHHHHHHHHHGGGGGHHHHHHHHHGGHHHHHHGFGGGGHGGGGGGH
@M02034:409:000000000-BFKT7:1:1110:24537:13287 1:N:0:30
AAAGTCGAGGTGCCTAAAGTGGCAACCCAGACTCAGAAGAATGTTGGTGGTGTAGAGCTTCCTGTAGCCGCATGGCGTTCGTACTTAAATATGGAACTAACCATTCCAATTTTCGCTGTCTCTTATACACATCTCCGAGCCCACGAGACT
+
BABBBFBBBBAAGGGGGGGGGGGHHHHDGHGFHHGHFFFFFFFBAGE2AEEFGDFDDBFHFHHGHFD5FFEABEG10BEFDA2FCGHGFFHHHH3@GGHGG1DBDFHFDFFHHBEEF?EGDEBF?GDGFGFHHHHHG/BD//GFGGGGGB
@M02034:409:000000000-BFKT7:1:1110:23430:13294 1:N:0:30
AAAGTCGAGGTGCCTAAAGTGGCAACCCAGCCTAATAAGCATGTTGGTGGTGTAGAGCTTCCTGTAGCCGCATGGCGTTCGTACTTAAATATGGAACTAACCATTCCAATTTTCGCTGTCTCTTATACTCATCTCCGAGCCCACGAGACT
+
A11A>FA1D?>1FGGBFGGGBAFFHEHGCA0BF1AFGHGHADFGHHH/AEAAFGFEFHFFGFHHHHFFFEGEE?EAEEEEFG0FEG@1@F2GHBBG11BF1CFFGEF2B1BFGGEGECGFHDGF1FG22FBDBFDDCB?C<FGGC@C?AG
@M02034:409:000000000-BFKT7:1:1110:15974:13296 1:N:0:30
AAAGTCGAGGTGCCTAAAGTGGCAACCCAGACTACTAGGGAGGTTGGTGGTGTAGAGCTTCCTGTAGCCGCATGGCGTTCGTACTTAAATATGGAACTAACCATTCCAATTTTCGCTGTCTCTTATACACATCTCCGAGCCCACGAGACT
+
CBCBCFCCCCCCGGGGGGGFGGGHHHHGGHHGHHHHHHHHGGGEHHGGEFEGHHHHHHHHHHHHHHHGHGGGGGHHGGGGGFHHHHHHHHHHHBGHHHGHHHFHHHGHHHHHHHGGGGGHHGHHHHHHHHGHHHHHD<DDGGHGGGGGGH
@M02034:409:000000000-BFKT7:1:1110:15033:13297 1:N:0:30
AAAGTCGAGGTGCCTAAAGTGGCAACCCAGACTAATAAGAATGTTGGTGGTGTAGAGCTTCCTGTAGCCGCATGGCGTTCGTACTTAAATATG
+
A?3A>B33A2>AFGGGGGFGEFG4GHHFDCGCHF3DGAAFFBBADGAEFDGEHG5DGGHHGHHEGGBDDEEEGGGFC1>FG1?FEG4G3FFGH
@M02034:409:000000000-BFKT7:1:1110:14321:13303 1:N:0:30
AAAGTCGAGGTGCCTAAAGTGGCAACCCAGACTACT
+
DDDDDFCCCDCBGGGGGGGGGGGHHHHGGHHGH335
@M02034:409:000000000-BFKT7:1:1110:9549:13305 1:N:0:30
AAAGTCGAGGTGCCTAAAGTGGCAACCCAGACTAATCA
+
BBAAAFAADB>AFGGGGGGGGDEFHHHEGHC2E3BA35
@M02034:409:000000000-BFKT7:1:1110:18266:13307 1:N:0:30
AAAGTCGAGGTGCCTAAAGTGGCAACCCAGACTCCGCCTCATGTTGGTGGTGTAGAGCTTCCTGTAGCCGCATGGCGTTCGTACTTAAATATGGAACTACCATTCCAATTTTCGCTGTCTCTTATACACATCTCCGAGCCCACGAGACT
+
BBBBBFBBBBBBGGGGGGGGGGGHHHHGGGHGHFGEAAEE3DFGHHHGGGGGHHHHHHHHHGHHHHHHHGGFGGHHGGGGGEFHHHHGHHHHHHGHHHHHHBFGEGFGHFHHFGE/E?GGFFGBG3GGF2FB33BC/B?CFHGGFCEDD
@M02034:409:000000000-BFKT7:1:1110:25989:13309 1:N:0:30
AAAGTCGAGGTGCCTAAAGTGGCAACCCAGACTTCTAAGACGGTTGGTGGTGTAGAGCTTCCTGTAGCCGCATGGCGTTCGTACTTAAATATGGAACTAACCATTCAATTTTCGCTTCTCTTATACACATCTCCGAGCCCACGAGACTAG
+
BBBBBFBBBBABGGGGGGGGGGGGHHHGGHHAHHHHGHHGGGGGGGGEFGFFF3G5BBAGFHHHHGGFHEGCEEHAE?EFEEEFHGHFFFFGGF3@FGFF3?3FEB44BGGHHG<EGFFGFHB?3FDCFHHBGF?<C?@FA/>/?AEHHH
@M02034:409:000000000-BFKT7:1:1110:23419:13310 1:N:0:30
AAAGTCGAGGTGCCTAAAGTGGCAACCCAGACTAATAAGCATGTTGGTGTTGTAGAGCTTCCTGTAGCCGCATG
+
BCCCCFABBCCCGGGGGGGGGGGHHHHGGHHGH3AF555BFAFH55BE22BA25D555AB5BF5B5D531E0EE
@M02034:409:000000000-BFKT7:1:1110:17118:13312 1:N:0:30
AAAGTCGAGGTGCCTAAAGTGGCAACCCAGACTAATAATAATGTTGGTGGTGTAGAGCTTCCTGTAGCCGCATGGCGTTCGTACTTAAATATGGAACTAACCATTCCAATTTTCGCTGTCTCTTATACACATCTCCGAGCCCACGAGACT
+
AAABCFCCCCBCGGGGGGGGGGGHHHHGGHGGHHHHHHHHHHHHHHHGGGEFHHHHHHGHHHHHHHHHHGGGGGHHGGGGGFGGGHHGHHHHHHHHHHHGHHHHHHHHHHHHHHGGGGGHHGHHGHHHHHGHGHFED@DGGGHGGGGGGH
@M02034:409:000000000-BFKT7:1:1110:15022:13315 1:N:0:30
AAAGTCGAGGTGCCTAAAGTGGCAACCCAGACTAATAAGAATGTTGGTGGTGTAGAGCTTCCTGTAGCCGCATGGCGTTCGTACTTAAATATGGAACTAACCATTCCAATTTTCGCTGTCTCTTATACACATCTCCGAGCCCACGAGACT
+
CCCCCFCCCCBAGGGGGGGGGGGHHGHGFFHFFGHHHHHHHHHHHHHFGGEFHHHHHHHHHHHHHHHHHGGGGGHHGGGGGEGHHHHHHHHHHHHFFHHHHHHGHHFFHHHHHHGGGGEHHHHHHHHHHHEHHHHHGCFGGGHGGCF?GH
@M02034:409:000000000-BFKT7:1:1110:4930:13320 1:N:0:30
AAAGTCGAGGTGCCTAAAGTGGCAACCCAGACTAATCAGCATGTTGGTGGTGTAGAGCTTCCTGTAGCCGCATGGCGTTCGTACTTAAATATGGAACTAACCATTCCAATTTTCGCTGTCTCTTATACACATCTCCGAGCCCACGAGACT
+
BBBBBFABBD>AGGGGGGGFGGGHHHGGGHHGHHHHHHHHHHGHHHHGGGEFGGHHHHHHHFHHHHHHHGGCEGHGGEEFGEGHHHHGHFHHHBFHFHHHHGGFHHHHFHHHHHGGGGGHHGHHHHGHFCFHHHHFG<?CGGHGGDFFFG
@M02034:409:000000000-BFKT7:1:1110:15792:13326 1:N:0:30
AAAGTCGAGGTGCCTAAAGTGGCAACCCAGACTCATCCTCCTGTTGGTGGTGTAGAGCTTCCTGTAGCCGCATGGCGTTCGTACTTAAATATGGAACTAACCATTCCAATTTTCGCTGTCTCTTATACACATCTCCGAGCCCACGAGACT
+
CCCCCFBCCCBBGGGGGGGGGGGHHHHGGHHGHHHHHHHHHHHHHHHGGGGFHHHHHHHHHHHHHGHHHGGEEGHHGEGGGEGHGHHGHHHHHEGHHHHHHHGFHHFHHGGHHHGGGGGHHGHHHHGHGGEHHHFHG/BCCGHGGCGGDH
@M02034:409:000000000-BFKT7:1:1110:20205:13331 1:N:0:30
AAAGTCGAGGTGCCTAAAGTGGCAACCCAGACTAATCGGGATGTTGGTGGTGTAGAGCTTCCTGTAGCCGCATGGCGTTCGTACTTAAATATGGAACTAACCATTCCAATTTTCGCTGTCTCTTATACACATCTCCGAGCCCACG
+
ABAAADAADAABGGGGGGFFGGGHHHHGGHGGHHGHHGGGAEFHHHHGGGFGFFGFGHHHHGHHBFHFGGGGGGHHGGGGGFFFGFGF3BGHGFGGCGFHGHBGHHDDFHHHHHGGGDEGHHHHFHHH32FHHGDGD/@@CCAFC
@M02034:409:000000000-BFKT7:1:1110:17137:13332 1:N:0:30
AAAGTCGAGGTGCCTAAAGTGGCAACCCAGACTCCGCCTGTTGGTGGTGTAGAGCTTCCTGTAGCCGCATGGCGTTCGTACTTAAATATGGAACTAACCATTCCAATTTTCGCTGTCTCTTATACACATCTCCGAGCCCACGAGACTAGG
+
CBCCCFCCCCCCGGGGGGGFGGGHHHHGGHHGHHHGGGGHHHHGBFFEGHHHHHHHHHHHHHHHHHGGCGGHHGGGGGGHHHHHHBGGHHHHHHGGFHHHGHHHHFFGHHGGGGGGHHHHHGHHGGFHHFGGF?@DCCGHGGGGGGHHHF
@M02034:409:000000000-BFKT7:1:1110:3179:13333 1:N:0:30
AAAGTCGAGGTGCCTAAAGTGGCAACCCAGACTCCTATGAGGGTTGGTGGTGTAGAGCTTCCTGTAGCCGCATGGCGTTCGTACTTAAATATGGAACTAACCATTCCAATTTTCGCTGTCTCTTATACACATCTCCGAGCCCACGAGACT
+
CCCCCFCCCCBAGGGGGGGGGGGHHHHGGHHGHHHHHHHHHGGEHGGFFGEFGHHHHHHHGHHHHHHHHGGFFGHFGFGGGFHHHHHGHHGHHHHFFFGHHHFHFGFFFGHHHHGGGGGGHHHHHHFHGHGHFHFFEFF/CFHGFCFGDF
@M02034:409:000000000-BFKT7:1:1110:15958:13335 1:N:0:30
AAAGTCGAGGTGCCTAAAGTGGCAACCCAGACTGGTCGTGATGTTGGTGGTGTAGAGCTTCCTGTAGCCGCATGGCGTTCGTACTTAAATATGGAACTAACCATTCCAATTTTCGCTGTCTCTTATACACATCTCCGAGCCCACGAGACT
+
BBBBBFBBBBBBGGGGGGGGGGGHHHHGGHHGHFHHHGCGHHHHHHHGGGGGHHHHHGHHHFHHHHHHHGGEEGHHGFGGGF2GGHFGHHHHHHHHHFHGHGHHHHHHEHGHHHCDGGGHHHHHFHFHHHHHCGFHGCFFGGHGGFGGGH
@M02034:409:000000000-BFKT7:1:1110:4123:13340 1:N:0:30
AAAGTCGAGGTGCCTAAAGTGGCAACCCAGACTCCTGCGAATGTTGGTGGTGTAGAGCTTCCTGTAGCCGCATGGCGTTCGTACTTAAATATGGAACTAACCATTCCAATTTTCGCTGTCTCTTATACACATCTCCGAGCCCACGAGACT
+
ABAABFBBBBBBGGGGGGGFGGCHHHHGGHHGHHHHGFGGGGHHHHHEFGEFGFHBFGHHEHHHFGHHHGE?EGHHGEGGFEGHHHFBFGHHHHFGHEHHHHHHFGBGHGHHHHGGGGGFHFHHEHHHHFHHHHFHD/B?@EHGCGCDFF
@M02034:409:000000000-BFKT7:1:1110:13028:13346 1:N:0:30
AAAGTCGAGGTGCCTAAAGTGGCAACCCAGACTTAGAGGAAGGTTGGTGGTGTAGAGCTTCCTGTAGCCGCATGGCGTTCGTACTTAAATATGGAACTAACCATTCCAATTTTCGCTGTCTCTTATACACATCTCCGAGCCCACGAGACT
+
BBBBBFBBBBAAGGGGGGGGGGGGHHHGGH2FHHHHGHHGHGFHGHGEFGGFHHHFGFHHHFHHHHFGHGEEGGHHGGGGGGBGEHHHHHFBDFDGHGHHHHHHHHHHHHHHHHGFGGEGHFHHHHFHFGHHHHGDFCDGGGHGGGGDGH
@M02034:409:000000000-BFKT7:1:1110:13046:13347 1:N:0:30
AAAGTCGAGGTGCCTAAAGTGGCAACCCAGACTTAGAGGAAGGTTGGTGGTGTAGAGCTTCCTGTAGCCGCATGGCGTTCGTACTTAAATATGGAACTAACCATTCCAATTTTCGCTGTCTCTTATACACATCTCCGAGCCCACGAGACT
+
CCCCCFBBCCABGGGGGGGGGGGHHHHGAGHGHFBGDBGB2FFHGHGGGGEFGHHHHHHHHHHHHHHHHGGGGGHHGGGGG?GHHHHHHHHHHHHHHHHHHHGHHHGHHGHHHHGGGGGHHHHHHHGHHHHHGHGHGDCFGGHGGGCGGH
@M02034:409:000000000-BFKT7:1:1110:20202:13349 1:N:0:30
AAAGTCGAGGTGCCTAAAGTGGCAACCCAGACTAATCGGGATGTTGGTGGTGTAGAGCTTCCTGTAGCCGCATGGCGTTCGTACTTAAATATGGAACTAACCATTCCAATTTTCGCTGTCTCTTATACACATCTCCGAGCCCACGAGACT
+
BCCCCFCCCCCCGGGGGGGGGGGHHHHGGHGGHHHHHGGGGGGHHHHFFGEFHHHHHHHHHHHHHHHHHGGGGGHHGGGGGEGHHHHHHHHHHHGGHGHHHHHHHHHHHHHHHHGGGGFHHHHHGHHHHHHHHHHHGCGGGGHGGGGGGH
@M02034:409:000000000-BFKT7:1:1110:11774:13352 1:N:0:30
AAAGTCGAGGTGCCTAAAGTGGCAACCCAGACTGTGTGTAATGTTGGTGGTGTAGAGCTTCCTGTAGCCGCATGGCGTTCGTACTTAAATATGGAACTAACCATTCCAATTTTCGCTGTCTCTTATACACATCTCCGAGCCCACGAGACT
+
BBBBBFABBBBBGGGGGGGGGGGGHHHGGHHGHHHHHHHHHGFHHHHGGGGGHHHFHHHHHHHHHGHFFGG?EFFFGGGGGGFFGHHE3GGHHFBFFHGFC1DGHDFDFGHHHGEEEEFBHFHHFHGGE?BGCGFD?//<</EC@@/AAG
@M02034:409:000000000-BFKT7:1:1110:17882:13356 1:N:0:30
AAAGTCGAGGTGCCTAAAGTGGCAACCCAGACTCCGGCGCGGGTTG
+
CCCCCFABCCBCGGGGGGGGGGGHHHHGGHHGHHF222E0E0A>1E
@M02034:409:000000000-BFKT7:1:1110:8027:13357 1:N:0:30
AAAGTCGAGGTGCCTAAAGTGGCAACCCAGACTGGGGGTCGTGTTGGTGGTGTAGAGCTTCCTGTAGCCGCATGGCGTTCGTACTTAAATATGGAACTAACCATTCCAATTTTCGCTGTCTCTTATACACATCTCCGAGCCCACGAGACT
+
BBBBBFABBBBBGGGGGGGGGGGGHHHGFHHGHHHGGGGGGGGHHHHEFFGFHHHGHHHHHHHHHHHHHGGGEGHGGGGGGGHHHHHGFHHFHHFHGHHHHHGGHHHHHGHHHHGGGGGHHHHHHHGHHGHHHHHFGCGGGGHGGCGGGE
@M02034:409:000000000-BFKT7:1:1110:20922:13357 1:N:0:30
AAAGTCGAGGTGCCTAAAGTGGCAACCCAGACTGGGGGGGGGGTTGGGGGTGTAGAGCTTCCTGTAGCCGCATGGCGTTCGTACTTAAATATGGAACTAACCATTCCAATTTTCGCTGTCTCTTATACACATCTCCGAGCCCACGAGACT
+
CCCCCFBBBCCCGGGGGGGGGGGHHHHGGHHGHHHHGGGGFFFFFFF-;=:@BFFBFBFFFFFEF/BFFFFBDFFFFFFFDD9AEFFFFFFFFFBBFFFFFABB9BFFFFFFFFDFDD9FFFFFBFBFFF/BBFF/D->@AE?EA-B.AB
@M02034:409:000000000-BFKT7:1:1110:4856:13360 1:N:0:30
AAAGTCGAGGTGCCTAAAGTGGCAACCCAGACTATTTCTCGTGTTGGTGGTGTAGAGCTTCCTGTAGCCGCATGGCGTTCGTACTTAAATATGGAACTAACCATTCCAATTTTCGCTGTCTCTTATACACATCTCCGAGCCCACGAGACT
+
CCCCCFCCBCCCGGGGGGGGGGGHHHHGGHHGHHHHHHHHGGHHHHHGGGEFGHHHHHHHHHHHHHHHHGGGGGHHGEGGGFHHHHHGHHHHHHGHGHHHHHHHHHFFHHHHHHGGGGGHHHHHHHHHHGHHHHHHGCGFGGHGGGGFCG
@M02034:409:000000000-BFKT7:1:1110:21787:13361 1:N:0:30
AAAGTCGAGGTGCCTAAAGTGGCAACCCAGACTTTTCCTTCGGTTGGTGGTGTAGAGCTTCCTGTAGCCGCATGGCGTTCGTACTTAAATATGGAACTAACCATTCCAATTTTCGCTGTCTCTTATACACATCTCCGAGCCCACGAGACT
+
CCCCBFBABBCCGGGGGGGGGGGHHHHGGHHGHHHHHHHHHHGFGGGEFGBFGGHHHHHHHGHHFGFGHGGGGGHHGGGGGEHHHHHHHHHHHHHHGHHHHHHHHHGHHHHHHHGGGGGGHHHHHHGHGHDHHHGFFDCGGGHGCCCGDH
@M02034:409:000000000-BFKT7:1:1110:5339:13364 1:N:0:30
AAAGTCGAGGTGCCTAAAGTGGCAACCCAGACTAAGAATAATGTTGGTGGTGTAGAGCTTCCTGTAGCCGCATGGCGTTCGTACTTAAATATGGAACTAACCATTCCAATTTTCGCTGTCTCTTATACACATCTCCGAGCCCACGAGACT
+
CBCCCFCBCCCCGGGGGGGGGGGHHHHGGGHGHHHHGHHHHHHFHHGGGGGGHHHHHHHHGFHHHHHGHGGFGGHHGGGGGGFHHHGFHHHHHGHFGHHFFGFHHDFHEFGHHHGGGGGHHHHHHHGHGGBFHHGFB/BBCGHFDDGGGG
@M02034:409:000000000-BFKT7:1:1110:18906:13369 1:N:0:30
AAAGTCGAGGTGCCTAAAGTGGCAACCCAGACTAAGAGTGGGGTTGGTGGTGTAGAGCTTCCTGTAGCCGCATGGCGTTCGTACTTAAATATGGAACTAACCATTCCAATTTTCGCTGTCTCTTATACACATCTCCGAGCCCACGAGACT
+
BBCCBFCCCCCAGGGGGGGGGGGHHHHGGHHGHHGFHHEGFHGGGGGGFEEFHFHHHHHHHHHHHFHHHGGEGGHHGGGGGGHHHHHHHHHHHFFHHHHGHHGHHHFHFGHHHHGGGGGHGGHHHHGHHFHHGHHHGFGGGGHGGGGDGH
@M02034:409:000000000-BFKT7:1:1110:6095:13371 1:N:0:30
AAAGTCGAGGTGCCTAAAGTGGCAACCCAGACTAATACTCCGGTTGGTGGTGTAGAGCTTCCTGTAGCCGCATGGCGTTCGTACTTAAATATGGAACTAACCATTCCAATTTTCGCTGTCTCTTATACACATCTCCGAGCCCACGAGACT
+
CCCCCFCCCCCCGGGGGGGGGGGHHHHGGHHGHHHHHHHHHGGGGGGGGGGGHHHHHHHHHHHHHHHHHGGGGGHHGGGGGFFHHHHHFHHHHHHHHGHHHHHHHHHHHGHHHHGGGGGHHGHHHHHHHHGHHHGGEBGFCGHGGGGDGG
@M02034:409:000000000-BFKT7:1:1110:12598:13372 1:N:0:30
AAAGTCGAGGTGCCTAAAGTGGCAACCCAGACTCGGCATGGGGTTGGTGGTGTAGAGCTTCCTGTAGCCGCATGGCGTTCGTACTTAAATATGGAACTAACCATTCCAATTTTCGCTGTCTCTTATACACATCTCCGAGCCCACGAGACT
+
CCCCBFCCCCABGGGGGGGGGGGHHHHGGHHGHHGGGGGHHGGEFGGGGGEFFGHFHHHHHHHHHHHGGGGGGGHHGGGGGEHHHHHHHHHHHHGFGHHHHHHHHDFDHHHHHHGGGGGHHHHHHHHHHHHHHHHFFCGGGGHGGGGGGH
@M02034:409:000000000-BFKT7:1:1110:7943:13375 1:N:0:30
AAAGTCGAGGTGCCTAAAGTGGCAACCCAGACTAATAAGAATGTTGGTGGTGTAGAGCTTCCTGTAGCCGCATGGCGTTCGTACTTAAATATGGAACTAACCATTCCAATTTTCGCTGTCTCTTATACACATCTCCGAGCCCACGAGACT
+
CABCCFBBCCCCGGGGGGGGGGGHHHHGGHGGHHFHHHHHHHHHHHHGGGEFHFHHHHHHHHHHHFHHGGGGGGHHGGGGGFFGGHHGFHHGHHHHGHFHHHHGHHHHHGFHHGGGGDGFHEHHHHGGHHHGFHHFFBDGGGHGGGGGGF
@M02034:409:000000000-BFKT7:1:1110:13301:13384 1:N:0:30
AAAGTCGAGGTGCCTAAAGTGGCAACCCAGACTACGCAGGTGGTTGGTGGTGTAGAGCTTCCTGTAGCCGCATGGCGTTCGTACTTAAATATGGAACTAACCATTCCAATTTTCGCTGTCTCTTATACACATCTCCGAGCCCACGAGACT
+
CCCCCFCBCCBBGGGGGGGGGGGHHHHGGHHGHHHGGGGGGHGGGGGGFGEFHHHHHHHHHHHHHHHHHGGGGGHGGGGGGFFHGHHHHHHHHHHHGHHHGHGGHHFHHHHHHHGGGGGHHHHHHHHHHGGHHHHBE/BCGGHGGGGGGH
@M02034:409:000000000-BFKT7:1:1110:16261:13386 1:N:0:30
AAAGTCGAGGTGCCTAAAGTGGCAACCCAGACTAGGTGTGATGTTGGTGGTGTAGAGCTTCCTGTAGCCGCATGGCGTTCGTACTTAAATATGGAACTAACCATTCCAATTTTCGCTGTCTCTTATACACATCTCCGAGCCCACGAGACT
+
AAAAADABBB>AGFGGFGGGGGCHFEHGGHHGHHHHFGFEHHHHHHHGG?AFGHHHHHHHEHGFFFGGHGGGEGHFGAFGGEGHHHHHHHHGHFGFFHGFHFGFGFFHFHHHHFCCFGGGHHHHFHHHHFEGFHHHE@DCFGHGGGGGGH
@M02034:409:000000000-BFKT7:1:1110:13993:13387 1:N:0:30
AAAGTCGAGGTGCCTAAAGTGGCAACCCAGACTGATAAGAATGTTGGTGGTGTAGAGCTTCCTGTAGCCGCATGGCGTTCGTACTTAAATATGGAACTAACCATTCCAATTTTCGCTGTCTCTTATACACATCTCCGAGCCCACGAGAC
+
BBBBBFBAB@ABGGFGGGGGGGGHHHHGGHHGHBFHGHHHHHHHHHHGGGFGHFHHHHHHHGHHHGFHGGGGGGHHGGGGGGBHHHHHBGGHHHHHFHFFHGHHFHFEFGHHHHGGGFGFHHHHBHFHHGFFGHHHGGGGCGHGCGGCD
@M02034:409:000000000-BFKT7:1:1110:20159:13390 1:N:0:30
AAAGTCGAGGTGCCTAAAGTGGCAACCCAGACTCTTTCGGGGGTTG
+
CCCCCFBABCCCGGGGGGGGGGGHHHHGGHAFHCHHFDEGGEGGGG
@M02034:409:000000000-BFKT7:1:1110:15483:13395 1:N:0:30
AAAGTCGAGGTGCCTAAAGTGGCAACCCAGACTTTTAGGACTGTTGGTGGTGTAGAGCTTCCTGTAGCCGCATGGCGTTCGTACTTAAATATGGAACTAACCATTCCAATTTTCGCTGTCTCTTATACACATCTCCGAGCCCACGAGACT
+
BBBABFBBBBAAGGGGGGGGFGFHHHHGGHHGHHDFACG5CBFFGGEGGGGFGHHGHHHHHHHHHHHHHGGGEGHHGEFGGECEGGHFFFGHHBFGFHEGHFHGGHHHBGGHHHEGGEEHHHHHHHFFGGEHHHHGG?@DCFEGGGGGFB
@M02034:409:000000000-BFKT7:1:1110:2815:13399 1:N:0:30
AAAGTCGAGGTGCCTAAAGTGGCAACCCAGACTGTGACTACGGTTGGTGGTGTAGAGCTTCCTGTAGCCGCATGGCGTTCGTACTTAAATATGGAACTAACCATTCCAATTTTCGCTGTCTCTTATACACATCTCCGAGCCCACGAGACT
+
CCCCCFCCCCCCGGGGGGGGGGGHHHHGGHHGHHHHHHHHHGGHGGGGGGGGHHHHHHHHGHHHHHHHHGGGGGHHGGGGGFGHGHHHHHHHHHBFHHHHHFFGHFHHHHHHHHGGGGGHHHHHHHHHHGHHHHGED<B>DFHECGGFGG
@M02034:409:000000000-BFKT7:1:1110:7571:13402 1:N:0:30
AAAGTCGAGGTGCCTAAAGTGGCAACCCAGACTGCGTCGGCGGTTGGTGGTGTAGAGCTTCCTGTAGCCGCATGGCGTTCGTACTTAAATATGGAACTAACCATTCCAATTTTCGCTGTCTCTTATACACATCTCCGAGCCCACGAGAC
+
CCBCCFCCCCCCGGGGGGGGGGGHHHHGGHHGHHHGGGGGGGGAFEFEFGEFEGHGHBGHEGHHHDGFHCEEEGHFGEGFEGHHGHHFHHHHHGBGHHGHHHGGHFHFHHGHHHGDGDA1GDHHHHFDGHHHBG<GG-C@FGEEG?-.A
@M02034:409:000000000-BFKT7:1:1110:10416:13407 1:N:0:30
AAAGTCGAGGTGCCTAAAGTGGCAACCCAGACTCAGAATCAGGTTGGTGGTGTAGAGCTTCCTGTAGCCGCATGGCGTTCGTACTTAAATATGGAACTAACCATTCCAATTTTCGCTGTCTCTTATACACATCTCCGAGCCCACGAGACT
+
A3AAAFBB?DAAFGGGGGGGFFGHGGCAFC2FFHGFHFHFFFFHGHEEF2ABGGFGHFDGHBGFHHFHHGC@EEHHEBFCEE2GEGGGG4DGHD3@FGHHGHHFFFGGFB?GGF@EEE?FFHFE4F4FGHB?BFGDB<@DG/F?@/</??
@M02034:409:000000000-BFKT7:1:1110:10839:13410 1:N:0:30
AAAGTCGAGGTGCCTAAAGTGGCAACCCAGACTACTAATCAGGTTGGTGGTGTAGAGCTTCCTGTAGCCGCATGGCGTTCGTACTTAAATATGGAACTAACCATTCCAATTTTCGCTGTCTCTTATACACATCTCCGAGCCCACGAGACT
+
BBCCCFCCCCCCGGGGGGGGGGGHHHHGGHGGHHHHHHHHHHHHHHGGGGGFGFHEFFHHGFHHHGHGHEGEFGHFEFGGFEBGGFF@GHHGH33@EGFG30BFFEDBEGHHHFEGGGF3FGFHGHH3DC?GCGFF?<C?@/GGG/@EFG
@M02034:409:000000000-BFKT7:1:1110:24243:13415 1:N:0:30
AAAGTCGAGGTGCCTAAAGTGGCAACCCAGACTCCTCTTCAGGTTGGTGGTGTAGAGCTTCCTGTAGCCGCATGGCGTTCGTACTTAAATATGGAACTAACCATTCCAATTTTCGCTGTCTCTTATACACATCTCCGAGCCCACGAGACT
+
CCDDCFBCCDCCGGGGGGGGGGGHHHHGGHHGHHHHHHHHHHHHHHGGGGGGHHHHHHHHHHHHHHHHHGGGGGHHGGGGGGHHHHGHFFHHHHGGHHHHHHHHHHGHHHHHHHGGGGGGHHHHHHHHHHHHHHGHGDGGGGHGGGGGGG
@M02034:409:000000000-BFKT7:1:1110:11040:13426 1:N:0:30
AAAGTCGAGGTGCCTAAAGTGGCAACCCAGACTAATCGTCATGTTGGTGGTGTAGAGCTTGCTGTAGCCGCATGGCGTTCGTACTTAAATATGGTTCTAACCATTCCAATTTT
+
>A>AAFAADBABFGGGGGGGBDCCBA42AA2FGBAF3AFFHH5FGBBEF2B1GBF55AFF31DFABBF3B00BEA10EEA?B?E?GBFDGBGBB43BBEF303B??444BBFG
@M02034:409:000000000-BFKT7:1:1110:28535:13428 1:N:0:30
AAAGTCGAGGTGCCTAAAGTGGCAACCCAGACTAATAATAAGGTTGGTGGTGTAGAGCTTCCTGTAGCCGCATGGCGTTCGTACTTAAATATGGAACTAACCATTCCAATTTTCGCTGTCTCTTATACACATCTCCGAGCCCACGAGACT
+
BBBCBFCCCCCCGGGGGGGGGGGHHHHGGHHGHHHHHHHHHHHHHHGGFGEGHHHFHHHHHHHHHFHGHGGGGGHHGEGGFE2GGHHGHHHHHGHGHHHHHHFGHGFHFFGHHGFDFGFFHHHHGHGHFFGHHHG2C<@CGGHGGC??EG
@M02034:409:000000000-BFKT7:1:1110:18372:13429 1:N:0:30
AAAGTCGAGGTGCCTAAAGTGGCAACCCAGACTAAGCATAATGTTGGTGGTGTAGAGCTTCCTGTAGCCGCATGGCGTTCGTACTTAAATATGGAACTAACCATTCCAATTTTCGCTGTCTCTTATACACATCTCCGAGCCCACGAGACT
+
CCCCBFCCCCBBGGGGGGGGGGGHHHHGGHHGHHHHHHHHHHHHHHHGGGGFGHHHHHHHHHHHHHHHHGGGGGHHGGGGGFHHHHHHHHHHHHHHHHHHHGHGHGHHHGHHHHGGGGGHHHHHHHHFHHHHHHHFD>DGGGHGG@DDGH
@M02034:409:000000000-BFKT7:1:1110:20168:13430 1:N:0:30
AAAGTCGAGGTGCCTAAAGTGGCAACCCAGACTGGTGAGGAGGTTGGTGGTGTAGAGCTTCCTGTAGCCGCATGGCGTTCGTACTTAAATATGGAACTAACCATTCCAATTTTCGCTGTCTCTTATACACATCTCCGAGCCCACGAGACT
+
AAAABFBBBBAAFGGGGGGFF4FFGHHGC2CDFHHDBGHCHFEGHHGEFE1AFGDDFFFGG3GFGFHHHGEEAFHGGGFGE?BGHGF3FGGHHD@FEEFFHGDGHHHHHHHHFGGGGGGHHHHDF2FDGC1G?GHGGCGGCGEG??CG?G
@M02034:409:000000000-BFKT7:1:1110:9353:13447 1:N:0:30
AAAGTCGAGGTGCCTAAAGTGGCAACCCAGACTGGGATTGCTGTTGGTGGTGTAGAGCTTCCTGTAGCCGCATGGCGTTCGTACTTAAATATGGAACTAACCATTCCAATTTTCGCTGTCTCTTATACACATCTCCGAGCCCACGAGACT
+
BBBBBFBBBBAAGGGGFGGFGCGHHHHGGHHGHHHHHHHHHHGFGHHGGFEFGHHHHHHHHGHHHGGHHGGEEGHHGEGGGGFHHHFGFHHHHGFHHHFHHHHHHHHGFGHHHHGGGGGFHHHHHHFHHHHHGGFHG?DCGGHGGFGGGH
@M02034:409:000000000-BFKT7:1:1110:24178:13449 1:N:0:30
AAAGTCGAGGTGCCTAAAGTGGCAACCCAGACTTCGCCTTGTGTTG
+
DDDDDFBCCCCCGGGGGGGGGGGHHHHGGHHCH5B222B2BGHH3G
@M02034:409:000000000-BFKT7:1:1110:13972:13453 1:N:0:30
AAAGTCGAGGTGCCTAAAGTGGCAACCCAGACTTCTGGGGATGTTGGTGGTGTAGAGCTTCCTGTAGCCGCATGGCGTTCGTACTTAAATATGGAACTAACCATTCCAATTTTCGCTGTCTCTTATACACATCTCCGAGCCCACGAGACT
+
CCCCCFCCCCCCGGGGGGGGGGGHHHHGGHHGHHHHHHHGGGGHHHHGGGGFHHHHHHHHHHHHHHHHHGGGGGHHGGGGGFHHHHHHHHHHHHGFHHHHHHGHGHGGHHHHHHGGGGGHHHHHFHHHHHFGHHHHGCGGGGHGGGGGGH
@M02034:409:000000000-BFKT7:1:1110:13999:13466 1:N:0:30
AAAGTCGAGGTGCCTAAAGTGGCAACCCAGACTGGGTGGGAGGTTGGTGGTGTAGAGCTTCCTGTAGCCGCATGGCGTTCGTACTTAAATATGGAACTAACCATTCCAATTTTCGCTGTCTCTTATACACATCTCCGAGCCCACGAGACT
+
CCDCCFCCCDCCGGGGGGGGGGGHHHHGGHHGHHHHHGGGHGGGHHGGGGFFGHHGHHHHHHHHHHHHHGGGGGHHGGGGGFEHHHHHHHHHHHHHHHHHHHHHHHHHHHHHHHGGGGFFHGHHHHHHHHGHGHHHGBCGGGHGGGGFFH
@M02034:409:000000000-BFKT7:1:1110:15745:13467 1:N:0:30
AAAGTCGAGGTGCCTAAAGTGGCAACCCAGACTCAGAGTGCTGTTGGTGGTGTAGAGCTTCCTGTAGCCGCATGGCGTTCGTACTTAAATATGGAACTAACCATTCCAATTTTCGCTGTCTCTTATACACATCTCCGAGCCCACGAGACT
+
CCCCCFBCCCBBGGGGGGGGGGGHHHHGGHHGHHHHHHHHHHHHHHHGGGFFHHHHHHHHHHHHHFHHHGGEFGHHGGGGGEGHHHGHHHHHHHHGHHHHHHHGHHHGFGHHHHGGGGGHHHHHHHHHHGHHGHGHD/CFGGHGGGGGGH
@M02034:409:000000000-BFKT7:1:1110:24468:13473 1:N:0:30
AAAGTCGAGGTGCCTAAAGTGGCAACCCAGACTCAGACGTATGTTGGTGGTGTAGAGCTTCCTGTAGCCGCATGGCGTTCGTACTTAAATATGGAACTAACCATTCCAATTTTCGCTGTCTCTTAACACATCTCCGAGCCCACGAGACT
+
BABBAFBBBCBBGGGGFFGGGGGHHHHGGHHGHHGHHHGFHGHHHHHGEEGGHHHGHHHHFHHHHFFEFGGEGGHHGEFGGDEHHHGFHBGGHHGEFHGGEEEGHGEHHHGHHHGGGCFHHHGFGGGGHGGHHHDF?DGGFHGGGGGGB
@M02034:409:000000000-BFKT7:1:1110:29513:13475 1:N:0:30
AAAGTCGAGGTGCCTAAAGTGGCAACCCAGACTAATAAGAATGTTGGTGGTGTAGAGCTTCCTGTAGCCGCATGGCGTTCGTACTTAAATATGGAACTAACCATTCCAATTTTCGCTGTCTCTTATACACATCTCCGAGCCCACGAGACT
+
BBBBBFBABDBBGGGGGGGGGGGGHHHGGCHGHHHHHHHFFGFHHHHGGGGGGGHFHHHHHHHHHGHFFGGGGGHHGGGGGGHHHHHGHHHGHHFFGHHGFGFGHGFHHHHHHHGGGGEHHHHHHGHHHHHHHHHHGDGGGGHFGGCEGF
@M02034:409:000000000-BFKT7:1:1110:21490:13488 1:N:0:30
AAAGTCGAGGTGCCTAAAGTGGCAACCCAGACTGGGGTGGGGGTTGGTGGTGTAGAGCTTCCTGTAGCCGCATGGCGTTCGTACTTAAATATGGAACTAACCATTCCAATTTTCGCTGTCTCTTATACACATCTCCGAGCCCACGAGACT
+
CCCCCFCCCCCCGGGGGGGFGGGGHHHGGHHGHHHHGGGGGGGGFGGGGGGFGHHHHHHHHGHHHGHHHGGGGGHGGGGGGFHHHHHHHHHHHHHHHHHHHHGHHHFHHHHHHHGGGGGGHHHHHHHHGHHHHHGHGCFFGGHGGDGGGH
@M02034:409:000000000-BFKT7:1:1110:6662:13488 1:N:0:30
AAAGTCGAGGTGCCTAAAGTGGCAACCCAGACTATGAATCATGTTGGTGGTGTAGAGCTTCCTGTAGCCGCATGGCGTTCGTACTTAAATATGGAACTAACCATTCCAATTTTCGCTGTCTCTTATACACATCTCCGAGCCCACGAGACT
+
CCCCCFCCCCAAGGGGGGGGGGGHHHHGGHHGHHHHHHHHHHHHHHHFFGFFGHHHHHHHHHHHHHHHHGGGGGHHGGGGGGHHHHHHHHHHHHHHHHGHHHGHHHHHHGHHHHGGGGGHHHHHGHGHGGHHHHHHG?DGGGHGGGGGGG
@M02034:409:000000000-BFKT7:1:1110:4731:13495 1:N:0:30
AAAGTCGAGGTGCCTAAAGTGGCAACCCAGACTAGTGCTTTGGTTGGTGGTGTAGAGCTTCCTGTAGCCGCATGGCGTTCGTACTTAAATATGGAACTAACCATTCCAATTTTCGCTGTCTCTTATACACATCTCCGAGCCCACGAGACT
+
BBCCCFCBCBCBGGGGGGGGGGGHGHHGGHHGHHHHHHHHHHHHHGGEGGGFHHHHGHHHHEHHHFHHHGCCGFHHGGGGGFCHHHHGHHHGHHFHGHFGFAGGHHFHHHHHHFEEFGFFHHHHHHHBFGFHGHF2B/@@@FFGGGGGGG
@M02034:409:000000000-BFKT7:1:1110:24438:13498 1:N:0:30
AAAGTCGAGGTGCCTAAAGTGGCAACCCAGACTACGCGGGCGGTTGGTGGTGTAGAGCTTCCTGTAGCCGCATGGCGTTCGTACTTAAATATGGAACTAACCATTCCAATTTTCGCTGTCTCTTATACACATCTCCGAGCCCACGAGACT
+
BBBBBFAB@D>AFGGGGGGGGGGFFFHGEECFHGG2AEECGEGEFEGB?EEAFDGDF4G3BGFFBFD43EEEEEFHGECGD?BFHHHFGF2@F2FFGHF2FFGHHD1<DFBGHFDGDDAGHFGHFFFDDCFBCDD<<<@-A.;:@FG.CG
@M02034:409:000000000-BFKT7:1:1110:15308:13500 1:N:0:30
AAAGTCGAGGTGCCTAAAGTGGCAACCCAGCATCACGGTGGTGTAGAGCTTCCTGTAGCCGCATGGCGTTCGTACTTAAATATGGAACTAACCATTCCAATTTTCGCTGTCTCTTATACACATCTCCGAGCCCACGAGACTAGGCATGAT
+
CCCCCFCCBCCCGGGGGGGGGGGHHHHGGHHHHHHHGGGHGGGHHHHHHHHHHHHHHHHHGGAEGHHGGGGGGGFGHHHFHFHHH@GHHGHHHHHHHHHHHHHHHGGGGGHHHHHHHHHHHHGHHHHGGCGGGHGG/CFDHHGGHHHGFF
@M02034:409:000000000-BFKT7:1:1110:13959:13501 1:N:0:30
AAAGTCGAGGTGCCTAAAGTGGCAACCCAGACTACGCATAGTGTTGGTGGTGTAGAGCTTCCTGTAGCCGCATGGCGTTCGTACTTAAATATGGAACTAACCATTCCAATTTTCGCTGTCTCTTATACACATCTCCGAGCCCACGAGACT
+
CCCCCFCCCCCCGGGGGGGGGGGHHHHGGHHGHHHGGGGGHHHHHGHGGGGGHHHHHHHHHHHHHHHHHGGGFGHHGGGGGFHHHHHFHHHHHHHHHHHGGHHHHHHHHHHHHHGGGGGHHHHHHHHHGHHHHHHHGCCCGGHGGGGGGH
@M02034:409:000000000-BFKT7:1:1110:16418:13505 1:N:0:30
AAAGTCGAGGTGCCTAAAGTGGCAACCCAGACTACGCATCCTGTTGGTGGTGTAGAGCTTCCTGTAGCCGCATGGCGT
+
DDDDDFCCDCCCGGGGGGGGGGGHHHHGGHHGHHCEA2F23FGH5GCA11BA13F5A5AB5FF5B5B53AE0EE?1/>
@M02034:409:000000000-BFKT7:1:1110:12073:13507 1:N:0:30
AAAGTCGAGGTGCCTAAAGTGGCAACCCAGACTACTCCGCCGGTTGGTGGTGTAGAGCTTCCTGTAGCCGCATGGCGTTCGTACTTAAATATGGAACTAACCATTCCAATTTTCGCTGTCTCTTATACACATCTCCGAGCCCACGAGACT
+
BBB@BFBBBBBBGGGGGGGGGFGHHHHGGHHGHHHGHHGGG?FGFGGEFGGFHHHGHGHHHHHHHHHGGGGGGGHGGGGGGGHGHHHDHHHHHGFGGHGHFHFGHEFFFGHHHG<BDGGGHHHHGHFFFFDGGGFFD/AC@CCF@C-AEH
@M02034:409:000000000-BFKT7:1:1110:28356:13509 1:N:0:30
AAAGTCGAGGTGCCTAAAGTGGCAACCCAGACTAATAAGAATGTTAGTGGTGTAGTGC
+
CBBCCFBCCCBCGGGGGGGGGGGHHHHGGHHGH33D55B55B55D5D552D223D535
@M02034:409:000000000-BFKT7:1:1110:15152:13522 1:N:0:30
AAAGTCGAGGTGCCTAAAGTGGCAACCCAGACTTCGAATTATGTTGGTGGTGTAGAGCTTCCTGTAGCCGCATGGCGTTCGTACTTAAATATGGAACTAACCATTCCAATTTTCGCTGTCTCTTATACACATCTCCGAGCCCACGAGACT
+
CCCCCFBCCCCCGGGGGGGGGGGHHHHGGHHGHHHDGHHHHHHHHHHGFDGGHHHEFFHHHHHHHFHFFGGEEFGGGEEGGEGHGHHFFHHHFGDDFGHHF1?FFFGGFHHHHGGGGD?FHHHFGGFHHHHHHHHFF@CGGGFGGGGGGH
@M02034:409:000000000-BFKT7:1:1110:21832:13525 1:N:0:30
AAAGTCGAGGTGCCTAAAGTGGCAACCCAGACTGTGAATACGGTTGGTGGTGTAGAGCTTCCTGTAGCCGCATGGCGTTCGTACTTAAATATGGAACTAACCATTCCAATTTTCGCTGTCTCTTATACACATCTCCGAGCCCACGAGACT
+
AABBAFBABBBBGGGGGGGGGGGHHHHGGHHGHHHHHHHHHGGHGGGEFFFGHHHHGGGHHGFHHHHGGGGGGGHHGEGGGEFGHHHHFHHHHHHGHFFFGCHHHHHHHGHHHHGGGGGFHGHHHHHFBG2GFDDDF//@CGHGCCCDAG
@M02034:409:000000000-BFKT7:1:1110:18476:13526 1:N:0:30
AAAGTCGAGGTGCCTAAAGTGGCAACCCAGACTACGCCTCGGGTTGGTGGTGTAGAGCTTCCTGTAGCCGCATGGCGTTCGTACTTAAATATGGAACTAACCATTCCAATTTTCGCTGTCTCTTATACACATCTCCGAGCCCAC
+
CCCCCFCCCCBCGGGGGGGGGGGHHHHGGHHGHHH?EEHGGGGHGGGEEAGFCDG5DF3ABGFGGB@BDEG>FGF1>BEFGE2GFFHBGGHDB333FEGH303B3BEB?FDHE4<AE?/B?BFF3BF3DFB=GDH2?/@CGEHE
@M02034:409:000000000-BFKT7:1:1110:19683:13526 1:N:0:30
AAAGTCGAGGTGCCTAAAGTGGCAACCCAGACTAGTCCTAATGTTGGTGGTGTAGAGCTTCCTGTAGCCGCATGGCGTTCGTACTTAAATATGGAACTAACCATTCCAATTTTCGCTGTCTCTTATACACATCTCCGAGCCCACGAGACT
+
CCCCCFCCCCABGGGGGGGGGGGHHHHGGHHGHHHHHHHHHHHHFHHGGGGFGFHGHHHHHHHHHHHHHGGGGGHGGGGGGEGHHHHGHHHHHGFFGHHHGHDGHGFFHGHHHHGGGGEHHHHHHHHHGGHHHHHFF@DCGGGGGGGC/G
@M02034:409:000000000-BFKT7:1:1110:21847:13538 1:N:0:30
AAAGTCGAGGTGCCTAAAGTGGCAACCCAGACTGTGAATACGGTTGGTGGTGTAGAGCTTCCTGTAGCCGCATGGCGTTCGTACTTAAATATGGAACTAACCATTCCAATTTTCGCTGTCTCTTATACACATCTCCGAGCCCACGAGACT
+
CBCDBFCCCDCCGGGGGGGGGGGHHHHGGHHGHHHHHHHHHHGHGGGEGGGFHHHHHHHHHHHHHHHHHGGGGGHHGGGGGFGHHHHHHHHHHHHHGHHHHHFGHHHHHHHHHHGGGGGHHHHHHHHHHFHHHHGHGGGGGGHGGGGGGH
@M02034:409:000000000-BFKT7:1:1110:23309:13544 1:N:0:30
AAAGTCGAGGTGCCTAAAGTGGCAACCCAGACTCAGAGGCAGGTTGGTGGTGTAGAGCTTCCTGTAGCCGCATGGCGTTCGTACTTAAATATGGAACTAACCATTCCAATTTTCGCTGTCTCTTATACACATCTCCGAGCCCACGAGACT
+
BCCCCFBCCCABGGGGGGGGGGGHHHHGGHHGHHHHHHGGGGGHHHGGGGGFHHHHHHHHHHHHHHHHHGGGGGHHGGGGGEGHHHHHHHHHHHHHHHGHHHHHHHHHHHHHHHGGGGGHHGHHHHHFHHHHHHGHGCGGGGHGGGGGGF
@M02034:409:000000000-BFKT7:1:1110:3401:13545 1:N:0:30
AAAGTCGAGGTGCCTAAAGTGGCAACCCAGACTACTGGTCATGTTGGTGGTGTAGAGCTTCCTGTAGCCGCATGGCGTTCGTACTTAAATATGGAACTAACCATTCCAATTTTCGCTGTCTCTATACACATCTCCGAGCCCACGAGACTA
+
BCBBAFCBCCBAGGGGGGGGGGGGFGHEFHHGHHHHHHHHHHHHHHHGGGEFGFHHHHHHHHHHGFHGHGGGGGHHGEEGFEGHHHHGGGHGHHFFHGGFHHFHGHHFHHHHHHGGGGGHHHFHHFFHHGHGHHHGGGFBGFGGFCAGHD
@M02034:409:000000000-BFKT7:1:1110:21529:13549 1:N:0:30
AAAGTCGAGGTGCCTAAAGTGGCAACCCAGACTATGCCTCCTGTTGGTGGTGTAGAGCTTCCTGTAGCCGCATGGCGTTCGTACTTAAATATGGAACTAACCATTCCAATTTTCGCTGTCTCTTATACACATCTCCGAGCCCACGAGACT
+
CCCCCFCCCCCCGGGGGGGGGGGHHHHGGHHGHHHHHHHHHHHHHHHGGGGGHHHHHHHHHHHHHHHHHGGGGGHHGGGGGGHHHHHHHHHHHHHHHHHHGHHHHHHHGHHHHHGGGGGHHHHHHHHHHHHHHHHGG?DGGGHGGGGGGH
@M02034:409:000000000-BFKT7:1:1110:5593:13550 1:N:0:30
AAAGTCGGGTGCCTAAAGTGGCAACCCAGACTAATAATAATGTTGGTGGTGTAGAGCTTCCTGTAGCCGCATGGCGTTCGTACTTAAATATGGAACTAACCATTCCAATTTTCGCTGTCTCTTATACACATCTCCGAGCCCACGAGACTA
+
BBBBBFBDDABBGGGGGGGGGGHHHHGGHHGHHHHHHHHHHFGGGHAFEEFHHHBFGHHHHHHGHFHHGGFGGHFE?EFGFGHHGFGGGBGHHGHHHFGHHHGHHHHHHHHHHGGGGEHHHHHGHFGHHGHHFBHGCCGGAEED?CFGHF
@M02034:409:000000000-BFKT7:1:1110:23086:13556 1:N:0:30
AAAGTCGAGGTGCCTAAAGTGGCAACCCAGACTTGTCAGAATGTTGGTGGTGTAGAGCTTCCTGTAGCCGCATGGCGTTCGTACTTAAATATGGAACTAACCATTCCAATTTTCGCTGTCTCTTATACACATCTCCGAGCCCACGAGACT
+
CBBBCFCCCCBBGGGGGGGGGGGHHHHGGHHGHHGHHFFHHGGHHHHGFGGGHHHHHHHHHHHHHHHHHGGGGGHHGGGGGGGHHHHGGHHHHHBGFHHFHHHGHHHHHHHHHEGGGGGHHHHHHHHHGHHHHHHGGCGFGGHGGGGGGF
@M02034:409:000000000-BFKT7:1:1110:16158:13556 1:N:0:30
AAAGTCGAGGTGCCTAAAGTGGCAACCCAGACTAATAATACGGTTGGTGGTGTAGAGCTTCCTGTAGCCGCATGGCGTTCGTACTTAAATATGGAACTAACCAATTCCAATTTTCGCTGTCTCTTATACACATCTCCGAGCCCACGAGA
+
AAAA1B1AD@AAGGGGGGD3AEFHHAGGGCGFHHHHHHHFFHFBFEEEFGEFFFHHGHHHHFHHHFHGHGGEFGHGGEEGFEHHHHFHHHFGGDBB@GHHHHGHHHFFHFGHHGFEGEGGHHHGHHGHG>GHFHFHHGCC@CEHGGCCG
@M02034:409:000000000-BFKT7:1:1110:7419:13556 1:N:0:30
AAAGTCGAGGTGCCTAAAGTGGCAACCCAGACTAGTTCGGGGGTTGGTGGTGTAGAGCTTCCTGTAGCCGCATGGCGTTCGTACTTAAATATGGAACTAACCATTCCAATTTTCGCTGTCTCTTATACACATCTCCGAGCCCACGAGACT
+
BAACBFCCCCCCGGGGGGGGGGGHHHHGGHHGHHHHHHGGGGGGGGGGGGEFHHHHGHHHHHHHHHHHHGGGGGHHGGGGGGGHHHHFFHHHHHHHHHGHGHGHHFHHHHHHHHGGGGGHHHGHHHHHHGHHHHGFF-DCGGHGFGGGGG
@M02034:409:000000000-BFKT7:1:1110:14865:13558 1:N:0:30
AAAGTCGAGGTGCCTAAAGTGGCAACCCAGACTAAGAATGGTGTTGGTGGTGTAGAGCTTCCTGTAGCCGCATGGCGTTCGTACTTAAATATGGAACTAACCATTCCAATTTTCGCTGTCTCTTATACACATCTCCGAGCCCACGAGACT
+
BBBBBFBBBBAAGGGGGGGFFGGHHHHCEHCFGFHHHHFHFHHHGHGEFEEGHFHDGFHHHBHHHHHHGGEEEGHFEEGGGFFEGFHFGHHGHGFFFGHHGFHHHHHHHGFHHF/EGGEGHFHHBHHGHBDGHGHBD/>@DGFE@CC/AD
@M02034:409:000000000-BFKT7:1:1110:28213:13574 1:N:0:30
AAAGTCGAGGTGCCTAAAGTGGCAACCCAGACTAGTCCTATTGTTGGTGGTGTAGAGCTTCCTGTAGCCGCATGGCGTTCGTACTTAAATATGGAACTAACCATTCCAATTTTCGCTGTCTCTTATACACATCTCCGAGCCCACGAGACT
+
CCCCBFCCCCCBGGGGGGGGGGGGHHHGGHHGHHHHHHHHHHHHFHHEFGGGHHHFHHHHHGHHHBHHFGGEEGHGGGGGGFFGHHHFGHHHHBEGGHHHHFGGHFFFGGHHHHGGGDGHHHHHHHHHHHFHGHGHGCGGGGHGGGG?EF
@M02034:409:000000000-BFKT7:1:1110:14865:13577 1:N:0:30
AAAGTCGAGGTGCCTAAAGTGGCAACCCAGACTAAGAATGGTGTTGGTGGTGTAGAGCTTCCTGTAGCCGCATGGCGTTCGTACTTAAATATGGAACTAACCATTCCAATTTTCGCTGTCTCTTATACACATCTCCGAGCCCACGAGACT
+
CCCCCFCCCCCBGGGGGGGGGGGHHHHGGHHGHHHHHHHHHHHHGHHGGGFGHHHHHHHHHHHHHHHHHGGGGGHHGGGGGGHHHHHHHHHHHGHFHGHHHHHHHHHHFHHHHHGGGGGHHHHHGHHHHHGHHHHHG/DCGGHGGGGGGH
@M02034:409:000000000-BFKT7:1:1110:5277:13580 1:N:0:30
AAAGTCGAGGTGCCTAAAGTGGCAACCCAGACTCATCCTCCTGTTGGTGGTGTAGAGCTTCCTGTAGCCGCATGGCGTTCGTACTTAAATATGGAACTAACCATTCCAATTTTCGCTGTCTCTTATACACATCTCCGAGCCCACGAGACT
+
AABBBFBBDDAAFGGGGGGGGGGHHHHGGHHGHHHGHFHHHGHHHHHFFEEFGHHGHHHHHGHHHFFGHGCEGGHHGGGGGEHHHHGGHHHHHHHGHHGHHHHHEFHFHGGHHHGEEGGFHFFHHHFHFBGHFHGFF/DCGGHEGGGEGG
@M02034:409:000000000-BFKT7:1:1110:24504:13582 1:N:0:30
AAAGTCGAGGTGCCTAAAGTGGCAACCCAGACTTCGTCGCCTGTTGGTGGTGTAGAGCTTCCTGTAGCCGCATGGCGTTCGTACTTAAATATGGAACTAACCATTCCAATTTTCGCTGTCTCTTATACACATCTCCGAGCCCACGAGACT
+
CCCCCFCCCCABGGGGGGGGGGGHHHHGGHHGHHHGHGGGGGHHHHHFFGGFHHHHHHHHHHHHHHHHHGGGGGHHGEGGGFGHHHHHHHHHHFFGHGHGHFHHHHGHHHHHHHGGGGGHHGHHHHHHGHHHHHHBE@CCFGFEDCFGGG
@M02034:409:000000000-BFKT7:1:1110:24793:13582 1:N:0:30
AAAGTCGAGGTGCCTAAAGTGGCAACCCAGACTTATAATTATGTTGGTGGTGTAGAGCTTCCTGTAGCCGCATGGCGTTCGTACTTAAATATGGAACTAACCATTCCAATTTTCGCTGTCTCTTATACACATCTCCGAGCCCACGAGACT
+
A>ABBFBBBBBAGGGGGGGGGGFFHHHGGHHGHHHHHHHHHHGHGFEFGGGFHHFGFHGHGHHHHHHHHGGGEGHHGAFGGGGHHHHDGHHHH3BEBGGFFFDGEGGFFHHHHHGGGGGHHGHHEHGGGHGFFFGHG/CFGEFGG?CFGH
@M02034:409:000000000-BFKT7:1:1110:21258:13597 1:N:0:30
AAAGTCGAGGTGCCTAAAGTGGCAACCCAGACTAATGCGAGGGTTGGTGGTGTAGAGCTTCCTGTAGCCGCATGGCGTTCGTACTTAAATATGGAACTAACCATTCCAATTTTCGCTGTCTCTTATACACATCTCCGAGCCCACGAG
+
CCBCCFBBCCCCGGGGGGGGGGGHHHHGGHHGHHGHHHGGFCGGGGGA1AE1A3GADBA35FGEF5BD3EE/EF11>BEE>>2??EG?BEGE?333B?FG303B34?4?F3GE4<FFD<F3FFD33FFF2D2FFFGE@DFG//<A-@
@M02034:409:000000000-BFKT7:1:1110:28931:13603 1:N:0:30
AAAGTCGAGGTGCCTAAAGTGGCAACCCAGACTCAGCATCGTGTTGGTGGTGTAGAGCTTCCTGTAGCCGCATGGCGTTCGTACTTAAATATGGAACTAACCATTCCAATTTTCGCTGTCTCTTATACACATCTCCGAGCCCAC
+
BBBBBF>>>ABBGGGFGFGGGGGHCHHGGCDGHF33B5BFEHHHHHAEC1E1F3A5DDDB5GGDBFB53EC0EAG1E1EFEE2?FGGFFFDBE3B3FGG3??EBFBF4BBGGGFEGFGEGHHH4BF2B??BCF?GGG/B@DE/F
@M02034:409:000000000-BFKT7:1:1110:26491:13604 1:N:0:30
AAAGTCGAGGTGCCTAAAGTGGCAACCCAGACTATGCCGCTTGTTGGTGGTGTAGAGCTTCCTGTAGCCGCATGGCGTTCGTACTTAAATATGGAACTAACCATTCCAATTTTCGCTGTCTCTTATACACATCTCCGAGCCCACGAGACT
+
BABBBFBBBBABGGGGGGGGGGGHHHHGGHHGHHHHHHGGGGGHHHHGFGGGHHHHHHHHHHHHHHHHHGGGGGHHGFGGGFHHHHHHHHHHHHGHHHHGHHHHHHHHHHHHHHGGGGGHGHHHGHHHHGHHHHHHGDGGGGHGGGFGGG
@M02034:409:000000000-BFKT7:1:1110:12865:13607 1:N:0:30
AAAGTCGAGGTGCCTAAAGTGGCAACCCAGACTACTAAGTATGTTGGTGGTGTAGAGCTTCCTGTAGCCGCATGGCGTTCGTACTTAAATATGGAACTAACCATTCCAATTTTCGCTGTCTCTTATACACATCTCCGAGCCCACGAGACT
+
A>1A>FA@D@1>CFGGGGBB1ACBGHF?CG0FFHGFHHHHHHDDF2FEFEABAEG211DBEGGHHDGHHG?EEEGFG/EFCEBHHHGGGGFHGH1FGHHBFB1@GF2FEGHHHFEE?E<BGGGHHH2EHFBFFHHFC/BBCEHG?/CCCG
@M02034:409:000000000-BFKT7:1:1110:19439:13609 1:N:0:30
AAAGTCGAGGTGCCTAAAGTGGCAACCCAGACTTCTAGGAATGTTGGTGGTGTAGAGCTTCCTGTAGCCGCATGGCGTTCGTACTTAAATATGGAACTAACCATTCCAATTTTCGCTGTCTCTTATACACATCTCCGAGCCCACGAGACT
+
CCCCCFCCCCBCGGGGGGGGGGGHHHHGGHHGHHHHHHHHHHHHHHHFGGGGHHHHHHHHHHHHHHHHHGGGGGHHGFGGGFHHHHHFGHHHHHHHGHHHHHHHHHHHGGHHHHGGGGGHHHHHHHHHHHFHHHHGG?DCGGHEGCGFGH
@M02034:409:000000000-BFKT7:1:1110:24023:13612 1:N:0:30
AAAGTCGAGGTGCCTAAAGTGGCAACCCAGACTTCGAAGAATGTTGGTGGTGTAGAGCTTCCTGTAGCCGCATGGCGTTCGTACTTAAATATGGAACTAACCATTCCAATTTTCGCTTCTCTTATACACATCTCCGAGCCCACGAGACTA
+
BBBBBFBAADABGGGGGGGGGGGGHHHGGHHGHHHGHHGGHHHHHHHEGGEFGHHGHHHHHHHHHHHHHGGFGGHHGGGGGEHHHHHHHHGHHGHFHHHHGHFGHHGHHHHHHHGGGHFGHHHHHGGHH2GHHGHG@DGGGHGG@DGGHE
@M02034:409:000000000-BFKT7:1:1110:28267:13616 1:N:0:30
AAAGTCGAGGTGCCTAAAGTGGCAACCCAGACTGTTAATGGGGTTGGTGGTGTAGAGCTTCCTGTAGCCGCATGGCGTTCGTACTTAAATATGGAACTAACCATTCCAATTTTCGCTGTCTCTTATACACATCTCCGAGCCCACGAGACT
+
CCCCCFCCCCBCGGGGGGGGGGGHHHHGGHHGHHFHHHHHHHGGGGGEFGEFFFHBGHHHHHHHGHHHHGGGGGHHGEGGGEGHHHHHHGHHHHFHFHHGHHFGHHGHHHHHHHGGGGGHHGHHHHHHGHHFHFFHGDGGCFHGGCGGGF
@M02034:409:000000000-BFKT7:1:1110:4162:13627 1:N:0:30
AAAGTCGAGGTGCCTAAAGTGGCAACCCAGACTAATCCGCATGTTGGTGGTGTAGAGCTTCCTGTAGCCGCATGGCGTTCGTACTTAAATATGGAACTAACCATTCCAATTTTCGCTGTCTCTTATACACATCTCCGAGCCCACGAGACT
+
BBCCBFCCCCCCGGGGGGGFGGGHHHHGGHHGHHHHHHGGGGGHHHHGFGGGHGHHHHHHHHHHHHHHHGGGGGHHGGGGGEFHHHHHHHHHGHHHHHHHHHFHHFFHHHHHHHGGGGGGHHHHHHFHFHHHFHGFG@GGGGHGGGGGGF
@M02034:409:000000000-BFKT7:1:1110:5489:13628 1:N:0:30
AAAGTCGAGGTGCCTAAAGTGGCAACCCAGACTATGGCGGATGTTGGTGGTGTAGAGCTTCCTGTAGCCGCATGGCGTTCGTACTTAAATATGG
+
A1AAAFAADDAAGGFGGGGBEEFAFHHFAGHGHHHHGEEE?EAGFGEEEFEABFH21FGH1FGB@DF2@/>EEGHGGAEG?FCHFGGG1GBD2>
@M02034:409:000000000-BFKT7:1:1110:13708:13637 1:N:0:30
AAAGTCGAGGTGCCTAAAGTGGCAACCCAGACTATGAGGAATGTTGGTGGTGTAGAGCTTCCTGTAGCCGCATGGCGTTCGTACTTAAATATGGAACTAACCATTCCAATTTTCGCTGTCTCTTATACACATCTCCGAGCCCACGAGACT
+
BABCBFBCCCCCGGGGGGGGGGGHHHHGG2GGHGHHHHHHHHHHHHHGGGGGGHHHHHHHHGHHHHHHHGGFGGHFGEGGFEEHHHGGHHFHHFHFHGHBGCGGHHFHFHHHHHGGGGGFHHGHHGHHHHGF2FGHGCGGGGHGGGCGGH
@M02034:409:000000000-BFKT7:1:1110:5469:13639 1:N:0:30
AAAGTCGAGGTGCCTAAAGTGGCAACCCAGCCTATTGCGGGTGCTG
+
CCCCCFABCCBCGGGGGGGGGGGHHHHGGH222AF5F5AE2A013D
@M02034:409:000000000-BFKT7:1:1110:26836:13644 1:N:0:30
AAAGTCGAGGTGCCTAAAGTGGCAACCCAGACTCCGTCGACTGTTGGTGGTGTAGAGCTTCCTGTAGC
+
CCCCCFABBCBBGGGGGGGGGGGHHHHGGHHGHBH2B2AEFFGHGHF111B1A3F55DFF5GBBB555
@M02034:409:000000000-BFKT7:1:1110:15815:13651 1:N:0:30
AAAGTCGAGGTGCCTAAAGTGGCAACCCAGACTGGGGGGCGTGTTGGTGGTGTAGAGCTTCCTGTAGCCGCATGGCGTTCGTACTTAAATATGGAACTAACCATTCCAATTTTCGCTGTCTCTTATACACATCTCCGAGCCCACGAGACT
+
CCCCBFCCCCBCGGGGGGGGGGGHHHHGGHHGHHHHGGGGGGGGHHHGFGFFGHHHHHHHHHHHHHHHHGGGGGHHGGGGGDHHHHHHGHHHHHHGHHHHFHHHHHFGGGGGGGGGGGGGGGGGGEGGFGFFGGGGG?DAAFFFFFFFFF
@M02034:409:000000000-BFKT7:1:1110:13341:13665 1:N:0:30
AAAGTCGAGGTGCCTAAAGTGGCAACCCAGACTTCTGTGTGTGTTGGTGGTGTAGAGCTTCCTGTAGCCGCATGGCGTTCGTACTTAAATATGGAACTAACCATTCCAATTTTCGCTGTCTCTTATACACATCTCCGAGCCCACG
+
CCDDDFCDCCBBGGGGGGGGGGGHHHHGGHHGHHDGHAFBFHHHFEFGE2FFA3F555BF5FEDA555A1F>EEF1>?>FE?2?1FG3BGHFFG33B@FEF03BB4F44D?GFE/?E??B?GG44B4?F?22B3G2C/<BG/FCC
@M02034:409:000000000-BFKT7:1:1110:20923:13669 1:N:0:30
AAAGTCGAGGTGCCTAAAGTGGCAACCCAGACTATTCCTCATGTTGGTGGTGTAGAGCTTCCTGTAGCCGCATGGCGTTCGTACTTAAATATGGAACTAACCATTCCAATTTTCGCTGTCTCTTATACACATCTCCGAGCCCACGAGACT
+
CBCCBFCCCCCCGGGGGGGGGGGHHHHGGHHGHHHHGHFHEGFAGHA2AAFFFBGBGDEGGHHFDAFBFEF0EEF1>EEGABBCGHHHFHHFFF3@FGHGB13BB4GB4FGHHBEGFFEGDFFF4FHGHBFHHHHGACDCGFGGG//EDH
@M02034:409:000000000-BFKT7:1:1110:6146:13673 1:N:0:30
AAAGTCGAGGTGCCTAAAGTGGCAACCCAGACTCCGACGGCTGTTGGTGGTGTAGAGCTTCCTGTAGCCGCATGGCGTTCGTACTTAAATATGGAACTAACCATTCCAATTTTCGCTGTCTCTTATACACATCTCCGAGCCCACGAGACT
+
BBBCBFCCCCCBGGGGGGGGGGGHHHHGGHHGHHHGGGGGGGGHHHHGGGGGHHHHHHHHHHHHHHHHHGGGGGHHGGGGGFGHHHHDGGHHHHHHHHHHHHHGHHHHHHHHHHGGGGGHHHHHHHHHHGHHHHHGF/@CGGHGG?GFGG
@M02034:409:000000000-BFKT7:1:1110:10717:13682 1:N:0:30
AAAGTCGAGGTGCCTAAAGTGGCAACCCAGACTCCTGCTACGGTTGGTGGTGTAGAGCTTCCTGTAGCCGCATGGCGTTCGTACTTAAATATGGAACTAACCATTCCAATTTTCGCTGTCTCTTATACACATCTCCGAGCCCACGAGACT
+
CBBCCFCCCCBBGGGGGGGGGGGHHHHGGHHGHHHHHHHHHGGHGGGGGGFFHHHGHHHHHHHHHHHHHGGGGGHHGGGGGEGHHHHHHHHHHHHHHGHGHHHHGHGHHHHHHHGGGGGHHGHHHHHHHHHHGHGHGBCCGGHGGGGGGH
@M02034:409:000000000-BFKT7:1:1110:22525:13684 1:N:0:30
AAAGTCGAGGTGCCTAAAGTGGCAACCCAGACTAATCCGGCGGTTGGTGGTGTAGAGCTTCCTGTAGCCGCATGGCGTTCGTACTTAAATATGGAACTAACCATTCCAATTTTCGCTGTCTCTTATACACATCTCCGAGCCCACGAGACT
+
BCCCAFBCCCBCGGGGGGGGGGGGHHHGGHGGHHHHHHGGGGGGGGG1FFFFBDGDGDGHHHHHGGHGHGGGGGHEEEGEFEEHHHHFGHHHHGGGHGHHFFGHHGGFHHHHHFDGGGEHHGHFFGHBGBHGHHHDF/CCGGHGFG@DFH
@M02034:409:000000000-BFKT7:1:1110:12710:13685 1:N:0:30
AAAGTCGAGGTGCCTAAAGTGGCAACCCAGACTGAGCGGGCGGTTGGTGGTGTAGAGCTTCCTGTAGCCGCATGGCGTTCGTACTTAAATATGGAACTAACCATTCCAATTTTCGCTGTCTCTTATACACATCTCCGAGCCCACGAGAC
+
AAAAAFABBBABFGGBGGGGCGGHFHFGGHHGHHHHHGFGGGEEGGGBFE?FFFFHHFHHHFHGGGHGHGGGGGHHE?EEG<FGFHHGFHHFHFBDCHFFHGHHHHHFFGHHHHGGGGGHFBFHHHEGHEFCGFHFE?DFCGHGGGG?E
@M02034:409:000000000-BFKT7:1:1110:28278:13686 1:N:0:30
AAAGTCGAGGTGCCTAAAGTGGCAACCCAGACTAATCATCAGGTTGGTGGTGTAGAGCTTCCTGTAGCCGCATGGCGTTCGTACTTAAATATGGAACTAACCATTCCAATTTTCGCTGTCTCTTATACACATCTCCGAGCCCACGAGAC
+
CCCCCFDDDDCCGGGGGGGGGGGHHHHGGHHGHCBDA5F55BEHHHGEGGFGHHHEHGHHHHHHHHGGHGGGEGGFGEFGGEGHHHHBGHHHHHEFHHHHGGHGHHHFHGHHHGGGGGFBFHHHGHHFFFFFHHFDFBDGCGGGGGGFG
@M02034:409:000000000-BFKT7:1:1110:18113:13693 1:N:0:30
AAAGTCGAGGTGCCTAAAGTGGCAACCCAGACTTATACGCCGGTTGGTGGTGTAGAGCTTCCTGTAGCCGCATGGCGTTCGTACTTAAATATGGAACTAACCATTCCAATTTTCGCTGTCTCTTATACACATCTCCGAGCCCACGAGACT
+
CCCCCFCCCCBBGGGGGGGGGGGHHHHGGHHGHHHHHHHGGGGGGGGGGGGFHHHHHHHHHHHHGHHHHGGGGGHHGGGGGEHHHHHGHHHHHHHHHHHHHHHHHHGHHHHHHHGGGGGHHHHHHHHHHHHHHHHHGCCGGGHGGGGGGH
@M02034:409:000000000-BFKT7:1:1110:6321:13696 1:N:0:30
AAAGTCGAGGTGCCTAAAGTGGCAACCCAGACTGTTAAGAGTGTTGGTGGTGTAGAGCTTCCTGTAGCCGCATGGCGTTCGTTCTTAAATATGGAACTAA
+
CCCCCFCCCCCCGGGGGGGGGGGHHHHGGHHGHC3DABGEABGHFHHEFDFFA3G5FAFG5GGFF555BEEAEFC1EE0FE13?BGG4@FG4B@33B@FG
@M02034:409:000000000-BFKT7:1:1110:3177:13704 1:N:0:30
AAAGTCGAGGTGCCTAAAGTGGCAACCCAGACTCTTCCTAAGGTTGGTGGTGTAGAGCTTCCTGTAGCCGCATGGCGTTCGTACTTAAATATGGAACTAACCATTCCAATTTTCGCTGTCTCTTATACACATCTCCGAGCCCACGAGACT
+
BBBBAFAADD2ABFFBCFGGGGGGF4FEFHEFHGHHHHHHGGH5FGGEFGEFHHHDF5DGGFHHFFHFFE?>EFHGEEFCFEBGGHF@DGFHHH3DBGDFFE3FGEBE?GFHBFE/EGFBB4FGFFFFDC2B2B3B?/>/></?B?FDEF
@M02034:409:000000000-BFKT7:1:1110:22745:13711 1:N:0:30
AAAGTCGAGGTGCCTAAAGTGGCAACCCAGACTTTGAAGCAGGTTGGTGGTGTAGAGCTTCCTGTAGCCGCATGGCGTTCGTACTTAAATATGGAACTAACCATTCCAATTTTCGCTGTCTCTTATACACATCTCCGAGCCCACGAGAC
+
CCCCBFCBBCCCGGGGGGGGGGGHHHHGGHHGH55FG5G33BGFGHGEGGGGHHHHHHHHHHHHHHHHHGGGGGHHGGGGGGHHHHHHHHHHHHHHHHHHHHGHHHGHHHHHHHFGGFGGHHHHHHHHGHHHHHFHGCGGGGHGGFGDG
@M02034:409:000000000-BFKT7:1:1110:7907:13718 1:N:0:30
AAAGTCGAGGTGCCTAAAGTGGCAACCCAGACTAGGGGTGGGGTTGGTGGTGTAGAGCTTCCTGTAGCCGCATGGCGTTCGTACTTAAATATGGAACTAACCATTCCAATTTTCGCTGTCTCTTATACACATCTCCGAGCCCACGAGACT
+
CBCCCFCCCCCCGGGGGGGGGGGHHHHGGHHGHHHHHGGGGGGGGGGGGGEFGHHHHHHHHHHHHHHHHGGGGGHHGGGGGGHGHHHGHHFHHHHHFHHGGHFHHHHHHHHHHHGGGGGFHGHHHHHHFHHHHHFHG/@DGGFGGGGDDH
@M02034:409:000000000-BFKT7:1:1110:3621:13726 1:N:0:30
AAAGTCGAGGTGCCTAAAGTGGCAACCCAGACTAAGGGG
+
BACCBFCCCCCCGGGGGGGGGGGHHHHGGHHGHBGHHHC
@M02034:409:000000000-BFKT7:1:1110:18112:13730 1:N:0:30
AAAGTCGAGGTGCCTAAAGTGGCAACCCAGACTGGGTGTGGTGTTGGTGGTGTAGAGCTTCCTGTAGCCGCATGGCGTTCGTACTTAAATATGGAACTAACCATTCCAATTTTCGCTGTCTCTTATACACATCTCCGAGCCCACGAGACT
+
DDDDDFCCCCBBGGGGGGGGGGGHHHHGGHHGHHHHHGGGGHGHGHHGGGEFHHHHHHHHHHHHHHHHHGGGGGHHGGGGGEGHHHHHHHHHHGHHHGGHHHHHHHHHHHHHHHGGGGGHHGHHHHHHGHFHHHHHGGGGGGHGGGGGGH
@M02034:409:000000000-BFKT7:1:1110:12129:13730 1:N:0:30
AAAGTCGAGGTGCCTAAAGTGGCAACCCAGACTTATAAGAATGTTGGTGGTGTAGAGCTTCCTGTAGCCGCATGGCGTTCGTACTTAAATATGGAACTAACCATTCCAATTTTCGCTGTCTCTTATACACATCTCCGAGCCCACGAGACT
+
BCCCCFBCCCCBGGGGGGGGGGGGFHHGGHHGHHHHHHHHHGHHHHHGGGGGHGHFHHHHHHHHHHHHHGGEEGHHGGGEGGGHHHHHHHHHHHHHGHHHGHFGHHHFHHHHHHGGGGGHHHHHHHGHECGHHHHGF@GCGGHGGGGCGH
@M02034:409:000000000-BFKT7:1:1110:22783:13730 1:N:0:30
AAAGTCGAGGTGCCTAAAGTGGCAACCCAGACTATGCATCAGGTTGGTGGTGTAGAGCTTCCTGTAGCCGCATGGCGTTCGTACTTAAATATGGAACTAACCATTCCAATTTTCGCTGTCTCTTATACACATCTCCGAGCCCACGAGACT
+
BBCCBFBCCCABGGGGGGGGGGGGHHHGGGHGHHHHHHHGHHHHGHGGGGEFGGHHHHHHHHHHHFHGFGGGGGHHGGGGGGHFHHHGHHHHHHFFFHHHHHHHHHFHHHHHHHGGGGGFFHHHGHHHGHGHFFGFF>DCCGHGGGG?CF
@M02034:409:000000000-BFKT7:1:1110:28602:13731 1:N:0:30
AAAGTCGAGGTGCCTAAAGTGGCAACCCAGACTAATATGCATGTTGAGGGTGTAGAGCTTGCTGT
+
CCCCCFBCCDBCGGGGGGGGGGGHHHHGGH2F3FAD55A55D5BFH53A2BA03F555BB3BA55
@M02034:409:000000000-BFKT7:1:1110:12876:13735 1:N:0:30
AAAGTCGAGGTGCCTAAAGTGGCAACCCAGACTCCTCATTCTGTTGGTGGTGTAGAGC
+
CCCCCFCCBCAAGGGGGGGGGGGHHHHGGHHGHFAFEGF5GHHHFHAAA2EC13F555
@M02034:409:000000000-BFKT7:1:1110:12454:13746 1:N:0:30
AAAGTCGAGGTGCCTAAAGTGGCAACCCAGACTATGAATAAGGTTGGTGGTGTAGAGCTTCCTGTAGCCGCATGGCGTTCGTACTTAAATATGGAACTAACCATTCCAATTTTCGCTGTCTCTTATACACATCTCCGAGCCCACGAGACT
+
CCCCCFCCCCBCGGGGGGGGGGGHHHHGGHHGHHHHHHHHHHGHHHGGGGFGHHHGHHHHHHHHHHHGHGGGGGHHGGGGGGHHHHHHHHHHHHHGHHHHHHHHHHGHHHHHHHGGGGFGHHHHHHHHHHGHHHHHGCGGGGHGGGGGGG
@M02034:409:000000000-BFKT7:1:1110:25988:13751 1:N:0:30
AAAGTCGAGGTGCCTAAAGTGGCAACCCAGACTCCGCCTTCTGTTGGTGGTGTAGAGCTTCCTGTAGCCGCATGGCGTTCGTACTTAAATATGGAACTAACCATTCCAATTTTCGCTGTCTCTTATACACATCTCCGAGCCCACGAGACT
+
BBBBBFBBBBBBGGGGGGGGGGGFFHHGGHHGHHHGGGGGHHHGHHHGGGEFBGHFGHHHHHHFHFHFHEEFGGHHGGGGEEGHHHHHHHGHHHHGHHHHHHHHHGHHHHHHHHGGGGGEHHHHHHHHHHHGHHFHG@GFGGHGGGGGGF
@M02034:409:000000000-BFKT7:1:1110:10038:13754 1:N:0:30
AAAGTCGAGGTGCCTAAAGTGGCAACCCAGACTAATAATCATGTTGGTGGTGTAGAGCTTCCTGTAGCCGCATGGCGTTCGTACTTAAATATGGAACTAACCATTCCAATTTTCGCTGTCTCTTATACACATCTCCGAGCCCACGAG
+
A1>>>DAAD?1>GG11GGDBFEFFCGHFFCAFHF1DGHHFHHFFGFAFFEEFGFFHHB1BFCGGAFGHDEEAEEHHGFGFGEGHHFB@FBEGDGFHGCGHCCGFFHHGHHHHHBEEEG?122BFGH2BGGHHHHH1?/<CBFHG//<
@M02034:409:000000000-BFKT7:1:1110:6308:13755 1:N:0:30
AAAGTCGAGGTGCCTAAAGTGGCAACCCAGACTAATGCGTCTGTTGGTGGTGTAGAGCTTCCTGTAGCCGCATGGCGTTCGTACTTAAATATGGAACTAACCATTCCAATTTTCGCTGTCTCTTATACACATCTCCGAGCCCACGAGACT
+
CCCCCFCCCCABGGGGGGGGGGGHHHHGGHHGHHHHHHGFGGGHHHHGGGEFHHHHHHHHHGHHHHHGGGGGGGHFEEGGGEGHHHHGHHHHHHFGFHGHHHHGHFHFHHHHHHGGGGGHHGHHHGGHHFHHHHFHF?FGCFHGG?DFDH
@M02034:409:000000000-BFKT7:1:1110:18213:13764 1:N:0:30
AAAGTCGAGGTGCCTAAAGTGGCAACCCAGACTAATACTAATGTTGGTGGTGTAGAGCTTCCTGTAGCCGCATGGCGTTCGTACTTAAATATGGAACTAACCATTCCAATTTTCGCTGTCTCTTATACACATCTCCGAGCCCACGAGACT
+
BBBBBFBBBBABGGGGGGGGGGGHHHHGGHHGHB3FFFF55AGHHHHGGGFFHHHHHHHHHHHHFHHHHGGEFGHHGGGGGFGHHHFGHHHHHHHGHHHHHHGHHHGGGHHHHGGGGGGHHHHHBHHHHHHHHHHHG?DCGGHGGGGGGH
@M02034:409:000000000-BFKT7:1:1110:20918:13772 1:N:0:30
AAAGTCGAGGTGCCTAAAGTGGCAACCCAGACTAAGTATGCGGGTGGTGTAGAGCTTCCTGTAGCCGCATGGCGTTCGTACTTAAATATGGAACTAACCATTCCAATTTTCGCTGTCTCTTATACACATCTCCGAGCCCACGAGACTAGG
+
BBBBAFBCCBAAGGGGGGGFFGGHHHHGGHHGHHHHHHHHHGGCAEGEFHHHHHHHHGHHHGFGHHGGEGGHGGGGGGGHHHHHHGGFDGHHGHHHFHFHHHHHG4DGHHBEGGGGHHHHHHHFHEFHH2FFFB>D/CFHGGDGGGGGHH
@M02034:409:000000000-BFKT7:1:1110:3940:13779 1:N:0:30
AAAGTCGAGGTGCCTAAAGTGGCAACCCAGACTGGGGTTGGGGTTGGTGGTGTAGAGCTTCCTGTAGCCGCATGGCGTTCGTACTTAAATATGGAACTAACCATTCCAATTTTCGCTGTCTCTTATACACATCTCCGAGCCCACGAGACT
+
A3A3ADA3AD2AAGGFFGGGGGDFFHCEEHDGHFGHCG?EEEEEEEEEFEAFHGHDF5EFH3GHFEB5DECEAEHAEEEFE?1?FFF3F4DEG333??FFFGFFFHFE4F3FGB@DDDCBGHGGFBFGHBHFHHEFG<@GCEHFGGGGGH
@M02034:409:000000000-BFKT7:1:1110:21613:13781 1:N:0:30
AAAGTCGAGGTGCCTAAAGTGGCAACCCAGACTGGGCGTGGGGTTGGTGGTGTAGAGCTTCCTGTAGCCGCATGGCGTTCGTACTTAAATATGGAACTAACCATTCCAATTTTCGCTGTCTCTTATACACATCTCCGAGCCCACGAGACT
+
CCCCCFCCCCABGGGGGGGGGGGHHHHGGHHGHHCAGEGGGGGGGCFGGFGFFDGDGFDGGHGHHDG5EEGEEGF1EEEGGEBGGHH3?GGFGG33FEGFB?3BE?F4FGFHHFCGGGEHBGF@DDGHHFEGGHHEG@CC@FHFF-DGDH
@M02034:409:000000000-BFKT7:1:1110:12894:13781 1:N:0:30
AAAGTCGAGGTGCCTAAAGTGGCAACCCAGACTAAGAATGAGGTTGGTGGTGTAGAGCTTCCTGTAGCCGCATGGCGTTCGTACTTAAATATGGAACTAACCATTCCAATTTTCGCTGTCTCTTATACACATCTCCGAGCCCACGAGACT
+
BBBBBFBBBBABGGGGGGGGGFGFFGHGGGHGHHHFGHHHHGFGHFGEFEBFGFFFHFHHFEHFGHHHHGGEEEHFEEGFGEFAGHGEHHFHGFFHHHHGHFHHHHFEHHFHHHEFGFEFFFGHFFHHGFHHGHHHF@DGGFGGGGGGGG
@M02034:409:000000000-BFKT7:1:1110:25987:13786 1:N:0:30
AAAGTCGAGGTGCCTAAAGTGGCAACCCAGACTATGAAGGGGGTTG
+
BCCCCFCCCCBCGGGGGGGGGGGHHHHGGHHGH35FGF5F22AE0E
@M02034:409:000000000-BFKT7:1:1110:5955:13788 1:N:0:30
AAAGTCGAGGTGCCTAAAGTGGCAACCCAGACTGGGGGGGTGGTTGGTGGTGTAGAGCTTCCTGTAGCCGCATGGCGTTCGTACTTAAATATGGAACTAACCATTCCAATTTTCGCTGTCTCTTATACACATCTCCGAGCCCACGAGACT
+
A33AAFABDBAAGGFGGGGFGDDFFGFDGHHGFHHHGC?C:A@DED?:AD9CFFFBFGGFGBFFFGGGGD?-9DFFBFBEF9.;ABF/BFB9B/9/BFFFF?FFFFFFFFFFFF?DDDAFFFFFFFFBF9FFFFFF?9@=>FEEBBBF.B
@M02034:409:000000000-BFKT7:1:1110:5937:13789 1:N:0:30
AAAGTCGAGGTGCCTAAAGTGGCAACCCAGACTGGGGGGGAGGTTGGTGGTGTAG
+
BBABAFBB?D2ACFFFGGGGGFEHHHFE2FEDHHHHGGGG-;ADGGCDEBAEABF
@M02034:409:000000000-BFKT7:1:1110:21868:13801 1:N:0:30
AAAGTCGAGGTGCCTAAAGTGGCAACCCAGACTAAGAGTAATGTTGGTGGTGTAGAGCTTCCTGTAGCCGCATGGCGTTCGTACTTAAATATGGAACTAACCATTCCAATTTTCGCTGTCTCTTATACACATCTCCGAGCCCACGAGACT
+
BBCCBFCCCCBCGGGGGGGGGGGHHHHGGHHGHHHHGHGHHHHHHHHFGGGGHHHHHHHHHHHHHHHHHGGGGGHHGGGGGFGHHHHHHHHHHHHHHHHHHHHHHHHGHHHHHHGGGGGHHHHHHHGHFHHHHHHBFBDGGGGGGGGGGG
@M02034:409:000000000-BFKT7:1:1110:4122:13804 1:N:0:30
AAAGTCGAGGTGCCTAAAGTGGCAACCCAGACTAGTTGTAGGGTTGGTGGTGTAGAGCTTCCTGTAGCCGCATGGCGTTCGTACTTAAATATGGAACTAACCATTCCAATTTTCGCTGTCTCTTATACACATCTCCGAGCCCACGAGACT
+
AABBBFBBBBABGGGGGGGGGGGHHHHGGHHGHHHHHHHHHGGHHGGEFFEFHHHHHHHHHHHHGHHHHGGEGGHFEFGGFFGEGHHFHHHHHHHHGFHHHHHHHGHHHHHHHHGGGGGHHHHHHHHHHGFHBGHGF/DCCGHGGGGGGH
@M02034:409:000000000-BFKT7:1:1110:6811:13806 1:N:0:30
AAAGTCGAGGTGCCTAAAGTGGCAACCCAGACTCAGAATTCGGTTGGTGGTGTAGAGCTTCCTGTAGCCGCATGGCGTTCGTACTTAAATATGGAACTAACCATTCCAATTTTCGCTGTCTCTTATACACATCTCCGAGCCCACGGGACT
+
CCCCCFDCCCBCGGGGGGGGGGGHHHHGGHHGHHHHHHHHHGHGGGGEGGEFHHHHHHHHHHHHGHHHHGGGGGHHGEGGGGHHHHHGHHHHHHHHGHGHHGHHHHFHHHHHHHGGGGGEHFHHHHGHGHHHHGGHG/CCGGHGGGGCGF
@M02034:409:000000000-BFKT7:1:1110:19727:13806 1:N:0:30
AAAGTCGAGGTGCCTAAAGTGGCAACCCAGACTAAGAATAGTGTTGGTGGTGTAGAGCTTCCTGTAGCCGCATGGCGTTCGTACTTAAATATGGAACTAACCATTCCAATTTTCGCTGTCTCTTATACACATCTCCGAGCCCACGAGACT
+
BBAABFCCCCABGGGGGGGGGGGHHHHGGHHGHHHGHGHFHGGHHHHEFEEFHFFDHGHHHFHHGHHGHGGGGGHHGEFGGEFHHHHFHHGHHFFGFHHHHHHGHHHFHHGHHHGGGGEFHHHHGHHHGGHHHGHHE/BDGGGGGCFDGH
@M02034:409:000000000-BFKT7:1:1110:23184:13807 1:N:0:30
AAAGTCGAGGTGCCTAAAGTGGCAACCCAGACTGCGCATAATGTTGGTGGTGTAGAGCTTCCTGTAGCCGCATGGCGTTCGTACTTAAATATGGAACTAACCATTCCAATTTTCGCTGTCTCTTATACACATCTCCGAGCCCACGAGACT
+
CBCCCFCCCCCCGGGGGGGGGGGHHHHGGHGGHHHGGFFGHHHHHHHGGGGFHHHHHHHHHHHHHHHHHGGGGGHHGGGGGGHHHHHHHHHHHHHHHHBFHHHHGHHHHHHHHHGGGGGHHHHHFHHHHHFHHHHHF/@CGGHGGDGDFG
@M02034:409:000000000-BFKT7:1:1110:29149:13810 1:N:0:30
AAAGTCGAGGTGCCTAAAGTGGCAACCCAGACTCATCTTACTGTTGGTGGTGTAGAGCTTCCTGTAGCCGCATGGCGTTCGTACTTAAATATGGAACTAACCATTCCAATTTTCGCTGTCTCTTATACACATCTCCGAGCCCACGAGACT
+
BBBBBFBBBBAAGCGGGGGGGGGCFAGEFHCGHHHFHHHHDGHHGHH2FGEFGBFDFHHHHFGFGBGFBEGFGGHBE?EGEEEGFHFGHHHHH33@EGHGHHHGEDHGFHHHHFE>EAEGHFFGGBGHEBGHGHHEF/CCFGAACDC?CG
@M02034:409:000000000-BFKT7:1:1110:17396:13812 1:N:0:30
AAAGTCGAGGTGCCTAAAGTGGCAACCCAGACTAGTAAGTCTGTTGGTGGTGTAGAGCTTCCTGTAGCCGCATGGCGTTCGTACTTAAATATGGAACTAACCATTCCAATTTTCGCTGTCTCTTATACACATCTCCGAGCCCACGAGACT
+
CCDDDFBCCCCCGGGGGGGGGGGHHHHGGHHGHGHHFFFEFFGGD3CAA2ECAAF5AFBFFFGFF5B5FEE?EGF1E?EFEE?FGHH3@BGE@B33FFHHC13B34F4BF?GF?>/E/?34DD??4E4G3?2FGG2C<<C@ECFC//?CH
@M02034:409:000000000-BFKT7:1:1110:20846:13815 1:N:0:30
AAAGTCGAGGTGCCTAAAGTGGCAACCCAGACTAGTGGGGTTGTTGGTGGTGTAGAGCTTCCTGTAGCCGCATGGCGTTCGTACTTAAATATGGAACTAACCATTCCAATTTTCGCTGTCTCTTATACACATCTCCGAGCCCACGAGACT
+
CCCCCFBBCCBBGGGGGGGGGGGHHHHGGHHGHHHGHHHGEFGGHHHGGGGGGFHHHHHHGHHHHHHGHGGEGGHFFGGGGEGHHHHHGHHHHFBFHHHHHFDGHFHFGHHHHHGGGGDHHHHHGHHHHGHHHHHFGCFGCFEGFGGGGH
@M02034:409:000000000-BFKT7:1:1110:28465:13816 1:N:0:30
AAAGTCGAGGTGCCTAAAGTGGCAACCCAGACTACTAAGCATGTTGGTGGTGTAGAGCTTCCTGTAGCCGCATGGCGTTCGTACTTAAATATGGAACTAACCATTCCAATTTTCGCTGTCTCTTATACACATCTCCGAGCCCACGAGACT
+
CCCCCFCCCCABGGGGGGGGGGGHHHHGGHHGHHHHHHHHHHHHHHHGGGGGHHHHHHHHHHHHHGGHHGGGGGHHGGGGGEGHHHHFGHHHHHHHHHHHHHGHHHGHHHHHHHGGGGGHHHHHHHHHGGHHHHHHFBGGCGHGGGG?DF
@M02034:409:000000000-BFKT7:1:1110:21410:13826 1:N:0:30
AAAGTCGAGGTGCCTAAAGTGGCAACCCAGACTGGT
+
AABB3DAABDAAFGGG4EFFGGCHCHFFGHDGH325
@M02034:409:000000000-BFKT7:1:1110:14187:13830 1:N:0:30
AAAGTCGAGGTGCCTAAAGCGGCAACCCAGACTCATAGGAATGTTGGTGGTGTAGAGCTTCCTGTAGCCGCATGGCGTTCGTACTTAAATATGGAACTAACCATTCCAATTTTCGCTGTCTCTTATACACATCTCCGAGCCCACGAGACT
+
CCCCCFCCCCCBGGGGGGG5EGGGGHHGGHHGHHHHHHHHHHHHHHHEGGEFHHHGHHHHHHHHHHHHHGGGGGHHGFGGFEGHHHHHHHHHHHHHHHHHHHHHHHGHHHHHHHGGGGGHHHHHHHHHGHGHHHHHGCGGGGHGGGGGGH
@M02034:409:000000000-BFKT7:1:1110:11001:13838 1:N:0:30
AAAGTCGAGGTGCCTAAAGTGGCAACCCAGACTCAGAATCATGTTG
+
CBCCBFABBBBCGGGGGGGGGGGGHHHGGHHGH3BEAAF5AFGHBG
@M02034:409:000000000-BFKT7:1:1110:22261:13840 1:N:0:30
AAAGTCGAGGTGCCTAAAGTGGCAACCCAGACTCATCCTCCGGTTGGTGGTGTAGAGCTTCCTGTAGCCGCATGGCGTTCGTACTTAAATATGGAACTAACCATTCCAATTTTCGCTGTCTCTTATACACATCTCCGAGCCCACGAGACT
+
CCCCBFCBCCAAGGGFGGGGGGGGHHHGGHHGHHHHHHHHHGGGGGGEFFEFAEGEHHHGHHHHGHHHHGGGGGHHGEFGGEGHHHHHHFFHHHHFFHHGGGHGHHGGHHHHHHGGGGGHFHHHHHHHFHHHFGGFE@GGCGHGGGGGGH
@M02034:409:000000000-BFKT7:1:1110:25151:13844 1:N:0:30
AAAGTTGAGGTGCCTAAAGTGGCAACCCAGACTAGGAATTCGGTTGGTGGTGTAGAGCTTCCTGTAGCCGCATGGCGTTCGTACTTAAATATGGAACTAACCATTCCAATTTTCGCTGTCTCTTATACACATCTCCGAGCCCACGAGACT
+
BABBBFFFFFFAGGGGGGGGGGFHHHHGGHHGHGHGHHGHHGHGEGCGGGGGHHHEGHHHHHHHFGHEFGGGEFHHGGGGGFFGHHHEFHHHHG3GGHGFCCEFHHDG4FGHHHCCF?FHHGGHFHHHDG2FFGFDF@//CFEFC@/<AD
@M02034:409:000000000-BFKT7:1:1110:28092:13847 1:N:0:30
AAAGTCGAGGTGCCTAAAGTGGCAACCCAGACTGAGGGGGGTGTTGGTGGTGTAGAGCTTCCTGTAGCCGCATGGCGTTCGTACTTAAATATGGAACTAACCATTCCAATTTTCGCTGTCTCTTATACACATCTCCGAGCCCACGAGACT
+
BBBBBFBBBBBBGGGGGGGGGFGHHHHGGHHGHHHHGGGGGFGGFGHGFD?FFFHFHGHHHHHGGDFDHGGGGGHHGDGGFCGHHHHHHHHHGHGEHHHHHGHHHGFHHHHHHHGGGGGFFGGGGGGGGGFGGGFGE?DDAFFFFBBDFE
@M02034:409:000000000-BFKT7:1:1110:25807:13853 1:N:0:30
AAAGTCGAGGTGCCTAAAGTGGCAACCCAGACTAGTACGAATGTTGGTGGTGTAGAGCTTCCTGTAGCCGCATGGCGTTCGTACTTAAATATGGAACTAACCATTCCAATTTTCGCTGTCTCTTATACACATCTCCGAGCCCACGAGACT
+
BBBBBFBABDBBGGGGGGGGGGGHHHGGGHHGHHHHHHGCGHHHHGEEFFEFGHHHHHGHHHHHHFHHHGGGGGHHGGGGGGGHHHHFGHGHHHBGFFGHHFFGHFFFGHHHHHGGGGFFHGFHGHFDFCGFGGDFF@/>C/GGGGC?DG
@M02034:409:000000000-BFKT7:1:1110:1821:13853 1:N:0:30
AAAGTCGAGGTGCCTAAAGTGGCAACCCAGACTTCTAAGCAGGTTGGTGGTGTAGAGCTTCCTGTAGCCGCATGGCGTTCGTACTTAAATATGGAACTAACCATTCCAATTTTCGCTGTCTCTTATACACACTCCGAGCCCACGAGACTA
+
1AAAAFAADD>AFGGGGGGFGGCHHHHGGHHGHHHHHHHHHHHHGHGGGGEFGHGGGHEHGHHHGFHFHGFGEGHHGEEFEEGHFHHBGHFHHGHFFBDFHGHHBFFFHHHDHBEEAG?DHHDHHGFGHGDFBGEECCCCGHGGGCGCFD
@M02034:409:000000000-BFKT7:1:1110:6280:13856 1:N:0:30
AAAGTCGAGGTGCCTAAAGTGGCAACCCAGACTCTTGGTGGTGTTGGTGGTGTAGAGCTTCCTGTAGCCGCATGGCGTTCGTACTTAAATATGGAACTAACCATTCCAATTTTCGCTGTCCTTATACACATCTCCGAGCCCACGAGACTA
+
BBCCCFCCCCBCGGGGGGGGGGGHHHHGGHHGHHHHHHHGGGGHGHHEFGGFGFHGHHHHFHHHHGHFHGGGGGHHGGGGFE?GGHHGGHHHHGGFHHHGFHBGHFGGHGHHHFGGGGGHHHHFGFFHHFFGHHGG@DGGCGGGGGDGHB
@M02034:409:000000000-BFKT7:1:1110:12661:13859 1:N:0:30
AAAGTCGAGGTGCCTAAAGTGGCAACCCAGACTTCTGGTCGGGTTGG
+
CCCCCFCBCCCCGGGGGGGGGGGHHHHGGHHCH55AFHH522AF2AE
@M02034:409:000000000-BFKT7:1:1110:27231:13864 1:N:0:30
AAAGTCGAGGTGCCTAAAGTGGCAACCCAGACTACTAATGATGTTGGTGGTGTAGAGCTTCCTGTAGCCGCATGGCGTTCGTACTTAAATATGGAACTAACCATTCCAATTTTCGCTGTCTCTTATACACATCTCCGAGCCCACGAGACT
+
A?AAAFAA@D1ABGGGGGGGFBFBFHH0F0CF1FGBFGEDDF2GHFFEFCAAFEG2FBGGHFHHHDFHHGEGEGHHG>EFEEFEGHHGFBBFG1D1EGFHGHHHHHHEGGHHHHCCGC?1>GFGHGBF2GFHHGDGFCGGGAEGG/CFGF
@M02034:409:000000000-BFKT7:1:1110:9677:13870 1:N:0:30
AAAGTCGAGGTGCCTAAAGTGGCAACCCAGACTACTCATAATGTTGGTGGTGTAGAGCTTCCTGTAGCCGCATGGCGTTCGTACTTAAATATGGAACTAACCATTCCAATTTTCGCTGTCTCTTATACACATCTCCGAGCCCACGAGACT
+
A>>1AFAADDAAFGGGGGGGGDFCCGAAFHCFHHFEGG1AGHFHHDF/AAABFDD2F11BG1GFFGEGGE/A?FGFE/EAE?0FCGB1GDDGFD1BF1DGF01G1FE2BGGHGD@EEE?BEFFFD2DFHC1CFFHFG@CCGGHGGGCCGH
@M02034:409:000000000-BFKT7:1:1110:20213:13874 1:N:0:30
AAAGTCGAGGTGCCTAAAGTGGCAACCCAGACTCCTGCGACTGTTGGTGGTGTAGAGCTTCCTGTAGCCGCATGGCGTTCGTACTTAAATATGGAACTAACCATTCCAATTTTCGCTGTCTCTTATACACATCTCCGAGCCCACGAGACT
+
AABCAFCCCCAAGGGGFGGGGGGHGHHGGHHGHHHHHHGGGGGHHHHEAFEFADGHHHHHHGFGHFHHHGGGGFHHEFGGE?FGHHHHHGHHHHGHGFFFGGGHHFFFHHHHHFGEFGFFHEHHGHHHHFFHHHHFC/C?DAGECGGDDF
@M02034:409:000000000-BFKT7:1:1110:2902:13875 1:N:0:30
AAAGTCGAGGTGCCTAAAGTGGCAACCCAGACTGGGAAGGCGGTTGGTGGTGTAGAGCTTCCTGTAGCCGCATGGCGTTCGTACTTAAATATGGAACTAACCATTCCAATTTTCGCTGTCTCTTATACACATCTCCGAGCCCACGAGACT
+
AAABBFBBBCABGGGGGGGGGGGHHHHGGHHGHHGHHHGGHGGGGGGGFGEFGHHHHHHHHFHHGHHGHGFGGEGGEEGGF?FHHHHEFHHHHHHHHBFHHGGFHHHHHHHHHHGFGGFHHHHHHHGHFFHHFHBFA>C@AFHGGDGGGG
@M02034:409:000000000-BFKT7:1:1110:14011:13877 1:N:0:30
AAAGTCGAGGTGCCTAAAGTGGCAACCCAGACTCAGTGGCTTGTTGGTGGTGTAGAGCTTCCTGTAGCCGCATGGCGTTCGTACTTAAATATGGAACTAACCATTCCAATTTTCGCTGTCTCTTATACACATCTCCGAGCCCACGAGACT
+
CCCCCFCCCCCCGGGGGGGFGGGHHHHGGHHGHHHHHHHGHHGHHHHGGGEFGHHHHHHHHHHHHHHHHGGFGGHHGEGGE?EGHHHHHHHHHEFHHGHHHHHHHHHHHHHHHHGGGGFFHHHHHHHHHHHHHHHHGBGFGGHGGGGDGH
@M02034:409:000000000-BFKT7:1:1110:16440:13889 1:N:0:30
AAAGTCGAGGTGCCTAAAGTGGCAACCCAGACTGCTCATACTGTTGGTGGTGTAGAGCTTCCTGTAGCCGCATGGCGTTCGTACTTAAATATGGAACTAACCATTCCAATTTTCGCTGTCTCTTATACACATCTCCGAGCCCACGAGACT
+
CCCCCFCCCCAAGGGGGGGGGGGGHHHGGGHGHFHHHHHHHHGHHHHGGGEFGFHHHHHHHHHHGHHHHGGGGGHHGGGGGEGHEHHFHHHHHHFEGHHGGGHHGHHHHHHHHHGGGG/GHHHFHFGGHGHHHHFGGCCFCGHGGC@<A?
@M02034:409:000000000-BFKT7:1:1110:28397:13893 1:N:0:30
AAAGTCGAGGTGCCTAAAGTGGCAACCCAGACTATTAATCATGTTGGTGGTGTAGAGCTTCCTGTAGCCGCATGGCGTTCGTACTTAAATATGGAACTAACCATTCCAATTTTCGCTGTCTCTTATACACATCTCCGAGCCCACGAGACT
+
BABBBFABDBABGGGGGGGGCGGHHHHGGHHGHGHHHHHHHHHHHHHGGGFFHHHHHHHHHHHHHHHHHGGGGGHHGGGGGFFHHHHBGHHHHHHHGHHHHHHHHHHHHGHHHHGGGGGHHHHHHHHHHHGFHHHGG/CFGEEGGGGAGF
@M02034:409:000000000-BFKT7:1:1110:14778:13895 1:N:0:30
AAAGTCGAGGTGCCTAAAGTGGCAACCCAGACTGGGAGGGGGGTTGGTGGTGTAGAGCTTCCTGTAGCCGCATGGCGTTCGTACTTAAATTTGGAACTAACCATTCCAATTTTCGCTGTCTCTTATACACATCTCCGAGCCCACGAGACT
+
CCCCCFCCCCBCGGGGGGGGGGGHHHHGGHHGHHHHHGGGGGGGGGGGFGDFHHHHHHHHGHHHHHHHHGGGGGHHGDGGGCGHHHHGHHCHHHFFHHGHHHGHHHGHHHHHGGGGGGGGGGGGGGGGGGGGGGGGGGGGFFFFFFFFFF
@M02034:409:000000000-BFKT7:1:1110:18358:13899 1:N:0:30
AAAGTCGAGGTGCCTAAAGTGGCAACCCAGACTCGGGCGGGTGTTGGTGGTGTAGAGCTTCCTGTAGCCGCATGGCGTTCGTACTTAAATATGGAACTAACCATTCCAATTTTCGCTGTCTCTTATACACATCTCCGAGCCCACGAGACT
+
BBAABFABBBAAGGGGGGGGGFFFFAGFEFEECGG?EGEEC>EEGHHEF?1FGFFBGFHGHHHFGHHHHGCCEEHFE<EED?BFFGFBF2?FGFHFHHHGHGHHFHFEGHHHHHGGGGFGHHHHFHHHHGHGHHGHE-DDGGHGC@CDFG
@M02034:409:000000000-BFKT7:1:1110:9682:13901 1:N:0:30
AAAGTCGAGGTGCCTAAAGTGGCAACCCAGACTAAGAATAATGTTGGTGGTGTAGAGCTTCCTGTAGCCGCATGGCGTTCGTACTTAAATATGGAACTAACCATTCCAATTTTCGCTGTCTCTTATACACATCTCCGAGCCCACGAGACT
+
A>AAAFA?1A1>FCABGGDA11FFHEGEFFGAGGFBEHHHAGEBFGGGFEEEHHH2FF1F1BGABGBFDEE/?EHGEGGGGECGEEG1@G@2FF11FGBHF0FF>EGHHFFGG>//EA<FFEFEGH222GFCCHD1A<CG/F/??/A</<
@M02034:409:000000000-BFKT7:1:1110:27816:13909 1:N:0:30
AAAGTCGAGGTGCCTAAAGTGGCAACCCAGACTCTGTCTGGTGTTGGTGGTGTAGAGCTTCCTGTAGCCGCATGGCGTTCGTACTTAAATATGGAACTAACCATTCCAATTTTCGCTGTCTCTTATACACATCTCCGAGCCCACGAGACT
+
BBBBBFBBBDAAGGGGGGGGCGGHHHHGGHHGHHHHHHHGHHHHEGHGGGEFGHHGHHHHHGHHHHHHHGGGGGHHGGGGGGHFGHHHHHHHHHGHHHGGHHHGHHGFFGHHHHGGGGGFHHHHHHHHHHFFHGGED//@CFHGGG?GDG
@M02034:409:000000000-BFKT7:1:1110:28408:13911 1:N:0:30
AAAGTCGAGGTGCCTAAAGTGGCAACCCAGACTATTAATCATGTTGGTGGTGTAGAGCTTCCTGTAGCCGCATGGCGTTCGTACTTAAATATGGAACTAACCATTCCAATTTTCGCTGTCTCTTATACACATCTCGGAGCGCACGAGACT
+
>3>A>DAADD>>EGDFFBFBFG2FEG4EFHCFBBGHHGCFHHFFHE2BFEBAB3F5E5FFF3FF5FGFFFA0AEGFC1>?F??1F4EBFFD4FD33EEDFG?BFGHGFFG3BF4>/EE?3BG4?4FG4G3?FFBG0FACC/<</<<@//?
@M02034:409:000000000-BFKT7:1:1110:18921:13914 1:N:0:30
AAAGTCGAGGTGCCTAAAGTGGCAACCCAGACTTGTAATAAGGTTGGTGGTGTAGAGCTTCCTGTAGCCGCATGGCGTTCGTACTTAAATATGGAACTAACCATTCCAATTTTCGCTGTCTCTTATACACATCTCCGAGCCCACGAGACT
+
CCCCCFCCCCCCGGGGGGGGGGGHHHHGGHHGHHHHHHHHHHHHHHGFFEEFGFHGHHHHHHHHHHHHHGGEGGHHGFGGGFGHHHHHHHHHHHFHGHHHGHFGHHFFHHHHHHGGGGFHHHHHHHHHGHHFHHFHFBDGGGHGGGGGGH
@M02034:409:000000000-BFKT7:1:1110:18938:13924 1:N:0:30
AAAGTCGAGGTGCCTAAAGTGGCAACCCAGACTTGTAATAAGGTTGGTGGTGTAGAGCTTCCTGTAGCCGCATGGCGTTCGTACTTAAATATGGAACTAACCATTCCAATTTTCGCTGTCTCTTATACACATCTCCGAGCCCAC
+
A3AAAF@AD2>?4GGGGGGFFDFHBGH?GH2FGGGGHGHGFGFHHGGFGGEFBEGGDFFHFEGHHFFHHGE?EEGFEEEFG1FGCGH3BFFGHHE3B33BBF3?GBBFBGFF44@EGC?3E4FFGH4G?GBFBG11C/>/>FHG
@M02034:409:000000000-BFKT7:1:1110:13627:13931 1:N:0:30
AAAGTCGAGGTGCCTAAAGTGGCAACCCAGACTACGGGGCTGGTTGGTGGTGTAGAGCTTCCTGTAGCCGCATGGCGTTCGTACTTAAATATGGAACTAACCATTCCAATTTTCGCTGTCCTTATACACATCTCCGAGCCCACGAGACTA
+
CCCCCFCCCCBCGGGGGGGGGGGHHHHGGHHGHHGGGGGGGGGHHGGGGGGFGHHHHHHHHHHHHHHHHGGFFGHHGGGGGEHHHHHHHHHHHGFHFHHHHHHHHHHHHHHHHHGGGGDFHHHHHDFHGGGHHHHGBFGGGHGGGGGGHH
@M02034:409:000000000-BFKT7:1:1110:24477:13932 1:N:0:30
AAAGTCGAGGTGCCTAAAGTGGCAACCCAGACTTCGTGTGGGGTTGGTGGTGTAGAGCTTCCTGTAGCCGCATGGCGTTCGTACTTAAATATGGAACTAACCATTCCAATTTTCGCTGTCTCTTATACACATCTCCGAGCCCACGAGACT
+
CCCCCFCBCCCCGGGGGGGGGGGHHHHGGHHGH5BF22B22EFGGGGFGGEFHHHHHGHHHHHHHHHHHGGGGGHHGGGGGGFHHHHHHHHHHHHHHHHHHHHHHHHHHHHHHDFFGGGHHHHFHHHHGHHHHHHHGCGGGGHGGGGGGH
@M02034:409:000000000-BFKT7:1:1110:6350:13938 1:N:0:30
AAAGTCGAGGTGCCTAAAGTGGCAACCCAGACTAATAAGAATGTTGGTGGTGTAGAGCTTCCTGTAGCCGCATGGCGTTCGTACTTAAATATGGAACTAACCATTCCAATTTTCGCTGTCTCTTATACACATCTCCGAGCCCACGAGACT
+
CCCCCFCCCCBCGGGGGGGGGGGHHHHGGHHGHHHHHHHGHGHHHHHGGGFFGHHHHHGHFHHHHHHHHGGGGGHHGGGGGFHHHHHGHHHHHHHHFHHGHHHHHHHFHHHHHHGGGGGGHHHHHHHHGHHHHHFHF@DGCGGGGGGGGH
@M02034:409:000000000-BFKT7:1:1110:9306:13938 1:N:0:30
AAAGTCGAGGTGCCTAAAGTGGCAACCCAGACTGGGGGTCGGGTTGGTGGTGTAGAGCTTTCTGTAGCCGCATGGCGTTCGTACTTAAATATGGAACTAACCATTCCAATTTTCGCTGTCTCTTATACACATCTCCGAGCCCACGAGACT
+
CCCCCFCCCCBBGGGGGGGGGGGHHHHGGHHFHHAGGGGGGGGHGGGAFFGFFDHFHFGHHHHHHEGGGGGEGGHGGGGGGEEHHHHGHHHGHHFBHHHHHFBGH?GGHHHHHHGGGDBGHHHHHHFHFCGHHHHEF@CDGGHEGGGGGH
@M02034:409:000000000-BFKT7:1:1110:23066:13948 1:N:0:30
AAAGTCGAGGTGCCTAAAGTGGCAACCCAGACTGATAAGTGGGTTGGTGGTGTAGAGCTTCCTGTAGCCGCATGGCGTTCGTACTTAAATATGGAACTAACCATTCCAATTTTCGCTGTCTCTTATACACATCTCCGAGCCCACGAGACT
+
BBBBBFBBBBABGGGGGGGGGGGHHHHGGHHGHHHHHHHDGHHGGGGGGGGFHHHHGHHHHHHHHHHHGGGGGGHHGGGGGEFHHHHHHHHHHGFGHHHHHHHHHHFBHHHHHFGGGGFHHHHHHHGHHHGF2GGHF@DCDGHGCGGGGG
@M02034:409:000000000-BFKT7:1:1110:22520:13949 1:N:0:30
AAAGTCGAGGTGCCTAAAGTGGCAACCCAGACTACTGAGCGTGTTGGTGGTGTAGAGCTTCCTGTAGCCGCATGGCGTTCGTACTTAAATATGGAACTAACCATTCCAATTTTCGCTGTCTCTTATACACATCTCCGAGCCCACGAGACT
+
CBACCFCCCCBBGGGGGGGGGGGHHHHGGHHFHHHHGCFHGGGGHHHEFGGFGFHHHHHHHHHHHFHHHGFEGGHFGEGGGEGEHHHGHHGHGHFFHHFCGFBFGEHHFHHHHFEGGGFHHHGHHFHGHHGHHHHBACGGGEHGGGGDFH
@M02034:409:000000000-BFKT7:1:1110:15833:13973 1:N:0:30
AAAGTCGAGGTGCCTAAAGTGGCAACCCAGACTCTGCCGCATGTTGGTGGTGTAGAGCTTCCTGTAGCCGCATGGCGTTCGTACTTAAATATGGAACTAACCATTCCAATTTTCGCTGTCTCTTATACACATCTCCGAGCCCACGAGACT
+
CCCCCFCCCCAAGGGGGGGGGGGHHHHGGHHGHHHHHHGGGGGHHHHFFGFFGHHGHHHHHHHGHHHHHGGGGEHHGEGGFEFEHHHHHHHHHGHHHHHHHHHHHHHGHHHHHHGGGGFHHHHHGHHHHHFEHHHHGCGGGGHGCFGGGG
@M02034:409:000000000-BFKT7:1:1110:16467:13982 1:N:0:30
AAAGTCGAGGTGCCTAAAGTGGCAACCCAGACTTTGAATACGGTTGGTGGTGTAGAGCTTCCTGTAGCCGCATGGCGTTCGTACTTAAATATGGAACTAACCATTCCAATTTTCGCTGTCTCTTATACACATCTCCGAGCCCACGAGACT
+
BBAAAFBBBBAAGGGGGGGGGFGFFGHCEGDEGHHFGHHHHHGHGGFEFEAFGFHFHEHFGHHFGFFHHGGGFGHHGEEGEEGHGHHHHHFFFFFGFGHHHHGHFHHGHHHGHHGGGG?FGHHFFFH3G2BFGFHFC>CFCGHED?C/DD
@M02034:409:000000000-BFKT7:1:1110:13480:13984 1:N:0:30
AAAGTCGAGGTGCCTAAAGTGGCAACCCAGACTCATCCTCAGGTTGGTGGTGTAGAGCTTCCTGTAGCCGCATGGCGTTCGTACTTAAATATGGAACTAACCATTCCAATTTTCGCTGTCTCTTATACACATCTCCGAGCCCACGAGACT
+
BABBBFABBBBBGGGGGGGGGBFGHHHGGHHGHHHHHHHHHHHGGCEGGGFGGHHBHHHHFHHFGDGHHGGGGGHHGFGGGFGHGHF3FHHGHFHHHHHHHHEFHHHHHHHHHHGGGGGHHHHHHHHHHHHHHGGHF<CCCF/FD?CEGB
@M02034:409:000000000-BFKT7:1:1110:7007:13987 1:N:0:30
AAAGTCGAGGTGCCTAAAGTGGCAACCCAGACTCCTCCTGCTGTTGGTGGTGTAGAGCTTCCTGTAGCCGCATGGCGTTCGTACTTAAATATGGAACTAACCATTCCAATTTTCGCTGTCTCTTATACACATCTCCGAGCCCACGAGACT
+
CBCCCFCCCCBBGGGGGGGGGGGGHHHGGHHGHHHHHHHHHHHHHHHGFGFGHHHGHHHHHHHHHFHGHGGGFGHHEEEGGFGHHHHHHHGHHHFGHHGHHHFHHFHFHHHHHHGGGGGGHGHHHGGHFHGHHHHGF/CCCEGGGGGGGF
@M02034:409:000000000-BFKT7:1:1110:8763:13999 1:N:0:30
AAAGTCGAGGTGCCTAAAGTGGCAACCCAGACTTGTTGTCCTGTTGGTGGTGTAGAGCTTCCTGTAGCCGCATGGCGTTCGTACTTAAATATGGAACTAACCATTCCAATTTTCGCTGTCTCTTATACACATCTCCGAGCCCACGAGACT
+
CCCCCFCCCCBAGGGGGGGGGGGHHHHGGHHGHGHHHHHHHHHHHHHEFEFFGDGEHGFGGGHHGFEFDFGCGGHAFEGGFEBGGHHGHHHFGG33FFHGCBBGHFGBGHFHHDEGGGEG4FFGFBHFGBGFHFFDE/<CCFEFGFGGFH
@M02034:409:000000000-BFKT7:1:1110:3927:14000 1:N:0:30
AAAGTCGAGGTGCCTAAAGTGGCAACCCAGACTAATGATAAGGTTGGTGGTGTAGAGCTTCCTGTAGCCGCATGGCGTTCGTACTTAAATATGGAACTAACCATTCCAATTTTCGCTGTCTCTTATACACATCTCCGAGCCCACGAGACT
+
CBCCBFCCCCBCGGGGGGGGGGGHHHHGGHHGHHHHHHHHHHHHHHGEFGEFGHHHHHHHHHHHHHHHHGGFFGHHGFGGGEHHHHHHHHHHHHHHGHFFHHHHHHGHHHHHHHGGGGGHHHHHHHHHGGHHHHGHD<DCGGHGFFGGGH
@M02034:409:000000000-BFKT7:1:1110:19681:14005 1:N:0:30
AAAGTCGAGGTGCCTAAAGTGGCAACCCAGACTTGTCATCGTGTTGGTGGTGTAGAGCTTCCTGTAGCCGCATGGCGTTCGTACTTGAATATGGAACTAACCATTCCAATTTTCGCTGTCTCTTATACACATCTCCGAGCCCACGAGACT
+
BABBBFBB?DAAFGGGGGGGGGFHHHGGGHCFHHHHGHHHHEHHHHHEFGEFFGHEHBHGHFHHHGHHHGFGGGHHGEGFEEBGGHHEHHFHH3BBCHBGHGFHHFFFHHHHHGGGGGEFHHGFFHHHGHHHGHHHG?CD@GFFGGGADG
@M02034:409:000000000-BFKT7:1:1110:5152:14010 1:N:0:30
AAAGTCGAGGTGCCTAAAGTGGCAACCCAGACTAATAAGAAGGTTGGTGGTGTAGAGCTTCCTGTAGCCGCATGGCGTTCGTACTTAAATATGGAA
+
AA1AAFA?DD1ABFGG1FEG11FCHHFECFHGHHFHHHHHHGHFFHCEA/EFF1FDFEEFGA1FF2G21AA/E?EB>>EFE/ECGDDGF2@FB11@
@M02034:409:000000000-BFKT7:1:1110:8416:14017 1:N:0:30
AAAGTCGAGGTGCCTAAAGTGGCAACCCAGACTTCGCAGGCTGTTGGTGGTGTAGAGCTTCCTGTAGCCGCATGGCGTTCGTACTTAAATATGGAACTAACCATTCCAATTTTCGCTGTCTCTTATACACATCTCCGAGCCCACGAGACT
+
CBCCCFBCCCCCGGGGGGGGGGGHHHHGGHHGHGFFGGGGGHHHHHHGEEGF1AG5FEDF5GHHGEFBGEGFGGF1EBEGGE2FGHH@DFF@@F33G3GHB03FEBFDFHHHF?EGFGEFDHHFE3FHFFGFHGHHC<CCCFHE</CDAG
@M02034:409:000000000-BFKT7:1:1110:16739:14023 1:N:0:30
AAAGTCGAGGTGCCTAAAGTGGCAACCCAGACTAAGACTAATGTTGGTGGTGTAGAGCTTCCTGTAGCCGCATGGCGTTCGTACTTAAATATGGAACTAACCATTCCAATTTTCGCTGTCTCTTATACACATCTCCGAGCCCACGAGACT
+
BABCBFCCCCCCGGGGGGGGGGGHHHHGGHHGHHHHHHHHHHHHHHGFGGEFGGHHHGHHHHHHGHHHHGGGGGHHGGGGGFHHHHHHHHHHHHHHHHGGHHHHHHHHHHHHHHGGGGEFHHHHHHHHHHFHGHGHGCCDGGHGGCGGGG
@M02034:409:000000000-BFKT7:1:1110:5072:14028 1:N:0:30
AAAGTCGAGGTGCCTAAAGTGGCAACCCAGACTAAGACTAAGGTTGGTGGTGTAGAGCTTCCTGGAGCCGCATGGCGTTCGTACTTAAATATGGAACTAACTATTCCAATTTTCGCTGTCTCTTATACACATCTCCGAGCCCACGAGACT
+
BABBCFCCCCBCGGGGGGGGGGGHHHHGGHCFHB3AD3BABFGHB2AEA1EFG3GAD5FFAGFF32AA10E0EEF1>?>FE12??FG334B@@@33BBF333?FG4B?BFFHHD/EF?EFFBF4BHFFFFHGHDG2?/BD/FGACC@ADF
@M02034:409:000000000-BFKT7:1:1110:17305:14029 1:N:0:30
AAAGTCGAGGTGCCTAAAGTGGCAACCCAGACTCCTCATGGTGTTGGTGGTGTAGAGCTTCCTGTAGCCGCATGGCGTTCGTACTTAAATATGGAACTAACCATTCCAATTTTCGCTGTCTCTTATACACATCTCCGAGC
+
BBBBBFAABDBBGGGGGGGGGGGHHHHGGHHGHHGHHHHHHHHHGHHGFGFFGHHHHHGHHHHHHHFHHGGEEGHHGGGGGFHHHHHGHHHHHHHHHHGHHHHHHHHDHHHHHGGGGGDGHHHHHHHGHFHEHHH2FC/@
@M02034:409:000000000-BFKT7:1:1110:12236:14034 1:N:0:30
AAAGTCGAGGTGCCTAAAGTGGCAACCCAGACTCGG
+
AAAAAFBB?DBAGGGGGGGFGGGHHHHGGGGGHCFE
@M02034:409:000000000-BFKT7:1:1110:16795:14035 1:N:0:30
AAAGTCGAGGTGCCTAAAGTGGCAACCCAGACTCATAATTCGGTTGGTGGTGTAGAGCTTCCTGTAGCCGCATGGCGTTCGTACTTAAATATGGAACTAACCATTCCAATTTTCGCTGTCTCTTATACACATCTCCGAGCCCACGAGACT
+
CCBCCFCCCCBCGGGGGGGGGGGGHHHGGHHGHHHHHHHHHGHFGGGGGGEFHHHGHHHHHHHHHHHHHGGGGGHHGGGGFEGHHHHHHGHHHFHHHHHGHHHHHHHHHHHHHHGGGGGHHHHHHHHHHHHHHHHHGBDGGGHGGGGGGF
@M02034:409:000000000-BFKT7:1:1110:22089:14039 1:N:0:30
AAAGGCGAGTGTGCCTAAAGTGGCAACCCAGACTGATCCTATGGTTGGTGGTGTAGAGCTTCCTGTAGCCGCATGGCGTTCGTACTTAAATATGGAACTAACCATTCCAATTTTCGCTGTCTCTTATACACACTCCG
+
>1AA1>A>D1>3B3FGB11BDDHEFFGGCAEGCGGFFGGFDFGC2DEEAAEAE/GFGHHDGFFGGFF2A1>ECC/FC/?ECFFHHED@112BEGE111FFBF01BF22FFGGFFHCE/</BGHG21FDBDCFCGBF?
@M02034:409:000000000-BFKT7:1:1110:26087:14039 1:N:0:30
AAAGTCGAGGTGCCTAAAGTGGCAACCCAGACTACTAATAATGTTGGTGGTGTAGAGCTTCCTGTAGCCGCATGGCGTTCGTACTTAAATATGGAACTAACCATTCCAATTTTCGCTGTCTCTTATACACATCTCCGAGCCCACGAGACT
+
CCCCCFCCCCBBGGGGGGGGGGGGHHHGGHHGHGHHGHHHHHHHHHHGGGGFGFHDFFFGFFHGHGHGGGGFEGH1E?EFFE2FGGFGBGHFHF3@FFHHB1@BGDFFGHHHHB@FFFEGHHGGFBHFFBBGHHHHF?FGCGHGG?@EDH
@M02034:409:000000000-BFKT7:1:1110:2749:14046 1:N:0:30
AAAGTCGAGGTGCCTAAAGTGGCAACCCAGGCGGTTAAGGGGG
+
BBBCCFBBCCBCGGGGGGGFGGFHHHHGGHCHC2E2E5D310A
@M02034:409:000000000-BFKT7:1:1110:17572:14050 1:N:0:30
AAAGTCGAGGTGCCTAAAGTGGCAACCCAGACTCATGGGCGTGTTGGTGGTGTAGAGCTTCCTGTAGCCGCATGGCGTTCGTACTTAAATATGGAACTAACCATTCCAATTTTCGCTGTCTCTTATACACATCTCCGAGCCCACGAGACT
+
BABBAFBBD?AAGGFCB44ADAFHGHGDE2AFHHCC5B2EEEGAFF1EAAEFFGHHFGHHHBFG55DFDE?0EFEGEFEGFEGEFHFGHG4BB3B?3FF3C0FG3?4??BGFHGGFEDE1BDFHEGHHB11GGFB1?/</>F//>@/<AG
@M02034:409:000000000-BFKT7:1:1110:21244:14050 1:N:0:30
AAAGTCGAGGTGCCTAAAGTGGCAACCCAGACTCGTGTTGGGGTTGGTGGTGTAGAGCTTCCTGTAGCCGCATGGCGTTCGTACTTAAATATGGAACTAACCATTCCAATTTTCGCTGTCTCTTATACACATCTCCGAGCCCACGAGACT
+
BBBBBFBBBBAAGGGGGGGGGGGGHHHGGHGGHHGFGHHHFGGGGGGEFEEFGGHFGHHHHGHHHHHHHGGGEGHHGGGGGEGHHHDFGHHHHHFGGHHHHFHGHHGHBGGHGHGGGDGHGHHHGHHHBGFFHHHFE/BCGGFGGGGGGG
@M02034:409:000000000-BFKT7:1:1110:22077:14054 1:N:0:30
AAAGTCGAGGGTGCCTAAAGTGGCAACCCAGACTGATCCTATGGTTGGTGGTGTAGAGCTTCCTGTAGCCGCATGGCGTTCGTACTTAAATATGGAACTAACCATTCCAATTTTCGCTGTCTCTTATACACACTCCGAGCCCACGAGACT
+
BBBBBFBBBBBACECFGGGGGGBFHHHHGGDHFHHFFHFHHHFFGHGEAFEAAGFHHHHHHHGHHEGHD3?>>EEHA@EG1EFHHHGDFFGHFDD3FGHH33B3??GDGFFGBGFE/EEEHHDDG?DFH2GGDHH0C/BCGGHGGGGD/G
@M02034:409:000000000-BFKT7:1:1110:11721:14057 1:N:0:30
AAAGTCGAGGTGCCTAAAGTGGCAACCCAGACTCATGTTTCTGTTGGTGGTGTAGAGCTTCCTGTAGCCGCATGGCGTTCGTACTTAAATATGGAACTAACCATTCCAATTTTCGCTGTCTCTTATACACATCTCCGAGCCCACGAGACT
+
BBBCCFCBBBAAGGGGGGGGGGGHHHHGGHHGHHHHHHHHHHHHHHHFFGEFGHHFHHHHHHHHHHHHHGGGGGHHGGGGGEGHHHGGHHGHHHHGHHHHHHFGFHGFHHHHHHGGGGFHHHHHHHHHGGFHHHHFE/BC?FHGGGGGGH
@M02034:409:000000000-BFKT7:1:1110:22852:14065 1:N:0:30
AAAGTCGAGGTGCCTAAAGTGGCAACCCAGACTCATCGGGATGTTGGTGGTGTAGAGCTTCCTGTAGCCGCATGGCGTTCGTACTTAAATATGGAACTAACCATTCCAATTTTCGCTGTCTCTTATACACATCTCCGAGCCCACGAGACT
+
CCCCBFBCCBBBGGGGGGGGGGGHHHHGGHHGHHHHHHGGEGGHHHHEFGEFHFHHHHHHHHHHHHHHHGGGGGHHGGGGGEFHHHHHFHHGHGHHHHHHHHFGHHFHHHHHHHGGGGGHHHHHHHHGGHFHHHHGE<BCBGHGGGGGGG
@M02034:409:000000000-BFKT7:1:1110:25556:14072 1:N:0:30
AAAGTCGAGGTGCCTAAAGTGGCAACCCAGACTATTAAGGATGTTGGTGGTGTAGAGCTTCCTGTAGCCGCATGGCGTTCGTACTTAAATATGGAACTAACCATTCCAATTTTCGCTGTCTCTTATACACATCTCCGAGCCCACGAGAC
+
BCCCCFCCCCCCGGGGGGGGGGGHHHHGGHHGHHHGHHHGHGHHHHHGGGGFHHHHHHHHHHHHHHHHHGGEGGHHGGGGGFHHHHHHHHHHHHFHGHHHHHFGHHFHHHHHHHGGGGGHHHHHHHHHHGHHHHGHG?CCGGHGGCCGG
@M02034:409:000000000-BFKT7:1:1110:9775:14073 1:N:0:30
AAAGTCGAGGTGCCTAAAGTGGCAACCCAGACTAATAATCATGTTGGGGGTGTAGAGCTTCCTGTAGCCGCATGGCGTTCGTACTTAAATATGGAACTA
+
BBCCCFCCCCBBGGGGGGGGGGGHGHHGGHAFHF35BAGDAGHHHHE2A0EEA3G5AAFF5GFD55@531E/EEF1>>>FA?2??FG3B4G4?333B3F
@M02034:409:000000000-BFKT7:1:1110:16546:14076 1:N:0:30
AAAGTCGAGGTGCCTAAAGTGGCAACCCAGACTAAGCCGAATGTTGGTGGTGTAGAGCTTCCTGTAGCCGCATGGCGTTCGTACTTAAATATGGAACTAACCATTCCAATTTTCGCTGTCTCTTATACACATCTCCGAGCCCACGAGACT
+
AAAAAFABDBAAGGGGGGGGGCGCFHHEGHFCGHHHFHFACFHHHHEFFCAFGHHEHHHHHGHFGGHHHGGGGGHHGEGGEEFHGHHHHHGHHFGHHHHHHHHHEHHGFGHHHHGGGGFHHHHHHHHHHHGHHHHHFCGCCGHGGGGGG?
@M02034:409:000000000-BFKT7:1:1110:10317:14076 1:N:0:30
AAAGTCGAGGTGCCTAAAGTGGCAACCCAGACTTCGCATCCTGTTGGTGGTGTAGAGCTTCCTGTAGCCGCATGGCGTTCGTACTTAAATATGGAACTAACCATTCCAATTTTCGCTGTCTCTTATACACATCTCCGAGCCCACGAGACT
+
CCCCBFCCCCCCGGGGGGGGGGGHHHHGGHHGHHHGGGGGHHHHHHHEGGFFGGHFHHHHHHHHHHHHHGGGGGHFGGGGGFFHHHHHHHHHHHHFGHHGGGFGHFGFHHHHHHGGGGGGGGHHHHHHGHGHHHHGD@CGGFHGGGGGGH
@M02034:409:000000000-BFKT7:1:1110:12919:14078 1:N:0:30
AAAGTCGAGGTGCCTAAAGTGGCAACCCAGACTACTGGGAATGTTGGTGGTGTAGAGCTTCCTGTAGCCGCATGGCGTTCGTACTTAAATATGGAACTAACCATTCCAATTTTCGCTGTCTCTTATACACATCTCCGAGCCCACGAGACT
+
BBABBFBBBBAAGGGGGGGGGGGHHHHGFHHGHHHHHHGHFGHFGHHAFGEFGGHHHHHHHHHHHFHGHGGGGGHGGFGGEEFHHHHGGHHHHHHGFHHFFGBGFHHFHHHHHHGGGGGEHEGHFHHHFGFHHHHFF@DDCGHGGGGGGG
@M02034:409:000000000-BFKT7:1:1110:18483:14081 1:N:0:30
AAAGTCGAGGTGCCTAAAGTGGCAACCCAGACTAAGACTAATGTTG
+
ABB?AD3A>AABGGGGGFGGGGGFHHHGGCFGH333ADB33DFGED
@M02034:409:000000000-BFKT7:1:1110:15596:14085 1:N:0:30
AAAGTCGAGGTGCCTAAAGTGGCAACCCAGACTAATAAGCATGTTGGTGGTGTAGAGCTTCCTGTAGCCGCATGGCGTTCGTACTTAAATATGGAACTAACCATTCCAATTTTCGCTGTCTCTTATACACATCTCCGAGCCCACGAGACT
+
DCDDDFCCCCBCGGGGGGGGGGGHHHHGGHHGHHHHHHHHHHHHHHHGGGEGHHHHHHHHHHHHHHHHHGGGGGHHGGGGGFHHHHHHHHHHHHHHHHHGHHGHHHHHHHHHHGGGGGGHHHHHHHHHHHGHHHHHGGGGGGHGGGGGGH
@M02034:409:000000000-BFKT7:1:1110:24540:14087 1:N:0:30
AAAGTCGAGGTGCCTAAAGTGGCAACCCAGACTGCGCCTCCGGTTGGTGGTGTAGAGCTTCCTGTAGCCGCATGGCGTTCGTACTTAAATATGGAACTAACCATTCCAATTTTCGCTGTCTCTTATACACATCTCCGAGCCCAC
+
CCCCCFBCCCCCGGGGGGGGGGGHHHHGGHHGHHHGAAEEGEGGFGC1AEEEABGBF5BFFFGGD5D@@EE/EEC1>1>FA?21?GHF3FGD??33BBGHB03FF4FDFFBHF4/<CD<B33DFDBG3GBG2GGFBD/>@?F/F
@M02034:409:000000000-BFKT7:1:1110:2336:14089 1:N:0:30
AAAGTCGAGGTGCCTAAAGTGGCAACCCAGACTACGAATAATGTTGGTGGTGTAGAGCTTCCTGTAGCCGCATGGCGTTCGTACTTAAATATGGAACTAACCATTCCAATTTTCGCTGTCTCTTATACACATCTCGAGCCCA
+
BBBBCFCBBCBCGGGGGGGGGGGHHHGGGHHGHHCFGHHFFFHHHHHGGGGGHHHHHHHHHHHHHHHHHGGGGGHHGGGGGGHHHHHHHHHGHHHHHHHHHHHGFHHHHHHHHHGGGGGGHHHHHHHHFHFHHHGF2?/BFA
@M02034:409:000000000-BFKT7:1:1110:12813:14097 1:N:0:30
AAAGTCGAGGTGCCTAAAGTGGCAACCCAGACTCCGAAGATTGTTGGTGGTGTAGAGCTTCCTGTAGCCGCATGGCGTTCGTACTTAAATATGGAACTAACCATTCCAATTTTCGCTGTCTCTTATACACATCTCCGAGCCCACGAGACT
+
CCCBBFCCCCAAGGGGGGGGGGGHHHHGGHHGHHHFEGGEHHHGHHHEFGEFFHHHHHHHHHHHHHHHHGGGGGHHGEGGGFHHHHHHHHHHHHHHHHGHHHFHGHFHHHHHHHGGGGGHHGHHGHGHHHHHHHHHG/DGGGHGGGGGGF
@M02034:409:000000000-BFKT7:1:1110:4068:14098 1:N:0:30
AAAGTCGAGGTGCCTAAAGTGGCAACCCAGACT
+
CCCCCFBABCCCGGGGGGGGGGGHHHHGGHHGH
@M02034:409:000000000-BFKT7:1:1110:24906:14100 1:N:0:30
AAAGTCGAGGTGCCTAAAGTGGCAACCCAGACTAATAATACGGTTGGTGGTGTAGAGCTTCCTGTAGCCGCATGGCGTTCGTACTTAAATATGGAACTAACCATTCCAATTTTCGCTGTCTCTTATACACATCTCCGAGCCCACGAGACT
+
BCCCCFCCCCCCGGGGGGGGGGGGHHHFGHHGHHHHHHHHHHGHGGGGGGEFGHHFHGHHHHHHHHHHHGGEEGHHFEFFGEFHHHHHHHHHHHDFFHHHHGHGHHHFHGHHHGFGGGGHFHHHDGHHHHHFHHFBD@FCFGHGGCG?GH
@M02034:409:000000000-BFKT7:1:1110:6493:14100 1:N:0:30
AAAGTCGAGGTGCCTAAAGTGGCAACCCAGACTACTAATAGGGTTGG
+
>1AA1BA?DAAAGGFGGFG3AGCFGB0EFHEFHHFHFHHHHHHBF/E
@M02034:409:000000000-BFKT7:1:1110:25590:14104 1:N:0:30
AAAGTCGAGGTGCCTAAAGTGGCAACCCAGACTGCGAGGAGTGTTGGTGGTGTAGAGCTTCCTGTAGCCGCATGGCGTTCGTACTTAAATATGGAACTAACCATTCCAATTTTCGCTGTCTCTTATACACATCTCCGAGCCCACGAGACT
+
CCCCCFBCCCCCGGGGGGGGGGGHHHHGGHHGHHHFGGGEGHHHHHHGGGGGHHHGHHHHHGHHHGHHHGGGGGHGGFGGGGHHHHHHHHGHHFEDFHHHFFFGHDHGHGHHHHEGGGGFHHHHHHHHGHHHHHFFE@CDCCEECFCGGG
@M02034:409:000000000-BFKT7:1:1110:20310:14108 1:N:0:30
AAAGTCGAGGTGCCTAAAGTGGCAACCCAGACTCAGCAGCATGTTGGTGGTGTAGAGCTTCCTGTAGCCGCATGGCGTTCGTACTTAAATATGGAACTAACCATTCCAATTTTCGCTGTCTCTTATACACATCTCCGAGCCCACGAGACT
+
DDDDDFCCDCCCGGGGGGGGGGGHHHHGGHHGHHHHHHHHGHHHHHEAAEEFAAG5EFDFGHHHHFGEGGGFGGFAEEEGEE?EGHHDGGHFDF3BEFHHB13BB?GEGGFHHFEGFG<F?GFGFGHHHFH2GGHGFCFGCFGFGDGGGH
@M02034:409:000000000-BFKT7:1:1110:29357:14115 1:N:0:30
AAAGTCGAGGTGCCTAAAGTGGCAACCCAGACTAAGCATACGGTTGGTGGTGTAGAGCTTCCTGTAGCCGCATGGCGTTCGTACTTAAATATGGAACTAACCATTCCAATTTTCGCTGTCTCTTATACACATCTCCGAGCCCACGAGACT
+
AABBBFAADBAAGFGGGGGFGGGFHHGEGHHEFHGFHHHFHFEHGF?EF1EFGFH5GFFHGFHHHFHHHGFCFGHFEEEFE?2CGHHGEFFBFF3FGHHGHEHHHGGFHHHHHFE/E/?3GHGFDDGFFCGFGGH2A@@DGGAFGGGC/?
@M02034:409:000000000-BFKT7:1:1110:6485:14118 1:N:0:30
AAAGTCGAGGTGCCTAAAGTGGCAACCCAGACTACTAATAGGGTTGGTGGTGTAGAGCTTCCTGTAGCCGCATGGCGTTCGTACTTAAATATGGAACTACCATTCCAATTTTCGCT
+
CCCCCFCCCCBCGGGGGGGGGGGHHHHGGHHGHHFGGEGHHHHHHGGGGDGFGHHEFFGHFHHHGDHEHGGEEFGCEEEGFEGHGHHHHGHHGHDBGHHFG3BGHBH?FFHHGG/?
@M02034:409:000000000-BFKT7:1:1110:2042:14122 1:N:0:30
AAAGTCGAGGTGCCTAAAGTGGCAACCCAGACTAAGCATGGGGTTGGTGGTGTAGAGCTTCCTGTAGCCGCATGGCGTTCGTACTTAAATATGGAACTAACCATTCCAATTTTCGCTGTCTCTTATACACATCTCCGAGCCCACGAGACT
+
BCCBBFABCCCCGGGGGGGFGGGHHHHGGHHGHCFFHHHHHHGGGGGAEFGFFFHEFGBGFGHHGABEFFGEFEF1E>EGG?EGHHHFGHGGGGDBGHFG303FG?FDHHDHHFEGGGED3?FGHHHGHEGHFGGGE@?BGGHFGGGDGG
@M02034:409:000000000-BFKT7:1:1110:11203:14124 1:N:0:30
AAAGTCGAGGTGCCTAAAGTGGCAACCCAGACTGGGGGGGCGGTTGGTGGTGTAG
+
BBAABFBBBBBBGGGGGGGGGFGFGHHGGGAEGHA2EFCD-@@GG--;A.DEA/;
@M02034:409:000000000-BFKT7:1:1110:12256:14134 1:N:0:30
AAAGTCGAGGTGCCTAAAGTGGCAACCCAGACTTCGCCTCCTGTTGGTGGTGTAGAGCTTCCTGTAGCCGCATGGCGTTCGTACTTAAATATGGAACTAACCATTCCAATTTTCGCTGTCCTCTTATACACATCTCCGAGCCCACGAGAC
+
BBBBBFBBBBBBGGGGGGGGDGFFHGFFGHHGHHHGGGGGHHHHFHGGEGEFGHHFHHHGHHHGFGGFFEEEGGHHGGGGGAHHHHHHHHHHHHHFHHFFHHDHHHFFFHHHHHGCGFGHFHHHFHHHFGFHHEHGEECGCGFHGGCCFF
@M02034:409:000000000-BFKT7:1:1110:26103:14138 1:N:0:30
AAAGTCGAGGTGCCTAAAGTGGCAACCCAGACTACTAAGCAGGTTGGTGGTGTAGAGCTTCCTGTAGCCGCATGGCGTTCGTACTTAAATATGGAACTAACCATTCCAATTTTCGCTGTCTCTTATACACATCTCCGAGCCCACGAGAC
+
BBBBBF3ADBBAGGGE44GGGGGHHHHGGHHGHHFGHFHGBGGFGG2EFGEEGFHEBGFHHHHHBGHFHGG?EG1GCGGGGGFGEHGF3F4GF33BFGF3FGFGGHFFHGHHHHEAEEEFHFGFDGDHHHBFFHHFC//>CFAC@C//?
@M02034:409:000000000-BFKT7:1:1110:20992:14146 1:N:0:30
AAAGTCGAGGTGCCTAAAGTGGCAACCCAGACTCTGAAGAATGTTGGTGGTGTAGAGCTTCCTGTAGCCGCATGGCGTTCGTACTTAAATATGGAACTAACCATTCCAATTTTCGCTGTCTCTTATACACATCTCCGAGCCCACGAGACT
+
BCCBAFBBCBBCGGGGGGGGGGGHHHHGGHHGHGFHHGHFBFGHHHHGEEGFGDHBFFGGBGHHHDB5EEEEEFFAEEEGC>2FGFHFHHGHDD3@F@GH31FFDFE4BGGHH4EGGD?GDHHB44FGFFHHHGH2D/CDFGHADGC?EH
@M02034:409:000000000-BFKT7:1:1110:21125:14151 1:N:0:30
AAAGTCGAGGTGCCTAAAGTGGCAACCCAGACTATTAATAGGGTTGGTGGTGTAGAGCTTCCTGTAGCCGCATGGCGTTCGTACTTAAATATGGAACTAACCATTCCAATTTTCGCTGTCTCTTATACACATCTCCGAGCCCACGAGACT
+
ABAABFBBBBBBGGGGGGGGGGFFHHGGGHHGHHHHFHFHHFGHHGGEFEEFGFGFHFHHHHHGHFHHHGGEEGHCEEGFGFHFGHGGHHHHHHHGHHHHHHHHHHHHFHHHHHGGGGGHHGHHGHHHGHHFHHHHGDGGGGHGF<DAGH
@M02034:409:000000000-BFKT7:1:1110:17462:14155 1:N:0:30
AAAGTCGAGGTGCCTAAAGTGGCAACCCAGACTAGTC
+
CCCCCFCCCDCCGGGGGGGGGGGHHHHGGHHGHH3G5
@M02034:409:000000000-BFKT7:1:1110:26095:14156 1:N:0:30
AAAGTCGAGGTGCCTAAAGTGGCAACCCAGACTACTAAGCAGGTTGGTGGTGTAGAGCTTCCTGTAGCCGCATGGCGTTCGTACTTAAATATGGAACTAACCATTCCAATTTTCGCTGTCTCTTATACACATCTCCGAGCCCACGAGACT
+
ABBCBFCCCCABGGGGFGGFGGGFFFFEGDHGHGGHHGHHHHHHHHGEFGEFGHHHHEHHHGHFGHHHHGGGGGHHGEGFEEGGHHGGHFHHHHGHHHHGHHHHHHHHHHHHHHGGGGEGHHHHHHHHGFHHHHHHGBGGGAFFG/DGGF
@M02034:409:000000000-BFKT7:1:1110:7037:14158 1:N:0:30
AAAGTCGAGGTGCCTAAAGTGGCAACCCAGACTGTGACTTCTGTTGGTGGTGTAGAGCTTCCTGTAGCCGCATGGCGTTCGTACTTAAATATGGAACTAACCATTCCAATTTTCGCTGTCTCTTATACACATCTCCGAGCCCACGAGACT
+
CCCCBFCCBBABGGGGGGGFGGGHHHHGGHHGHHHGFFHHHHGGGHEEEEGFAFG5EFFHFHHHHEFDFEGAFGF?EEEGFB2GGHHFHHHGGH33FGGHF?3FDBFB4F?HEB@EEE<FBHGFDDGGFBGFHFGEF?DC<<CFGFGGDF
@M02034:409:000000000-BFKT7:1:1110:16961:14166 1:N:0:30
AAAGTCGAGGTGCCTAAAGTGGCAACCCAGACTAGTCTGCAGGTTGGTGGTGTAGAGCTTCCTGTAGCCGCATGGCGTTCGTACTTAAATATGGAACTAACCATTCCAATTTTCGCTGTCTCTTATACACATCTCCGAGCCCACGAGACT
+
BBCCBFCCCCCBGGGGGGGGGGGHHHHGGHHGHHHHHHHHHHHHHHGEFGFFGHHHHHHHHHHHHHHHHGGGGGHHGGGGGGEHHHHHHHHHHHHGGGHGHHFHHHHHHHHHHHGGGGGGGHHHHHHGHHFHHHHHFBFGGGHGGGGGGF
@M02034:409:000000000-BFKT7:1:1110:6112:14179 1:N:0:30
AAAGTCGAGGTGCCTAAAGTGGCAACCCAGACTAATAAGAAGGTTGGTGGTGTAGAGCTTCCTGTAGCCGCATGGCGTTCGTACTTAAATATG
+
33>>3DABBD2>CFG54AFEFFAEGEG2FEGAFH35DGAG5BGB3GE2BEEA1ADBE5FCFC5ABEGFGAE0BAG1EA?CA12?B4B334BGF
@M02034:409:000000000-BFKT7:1:1110:26343:14179 1:N:0:30
AAAGTCGAGGTGCCTAAAGTGGCAACCCAGACTTCGCGTGCTGTTGGTGGTGTAGAGCTTCCTGTAGCCGCATGGCGTTCGTACTTAAATATGGAACTAACCATTCCAATTTTCGCTGTCTCTTATACACATCTCCGAGCCCACGAGACT
+
BBBBBFBBBBABGGGGGGGGGGGGHHHGGHHGHHHGGGGGGGHHHHHFGGGGHHHHHGHHHHHHHHHHHGGEEGHHGGGGGECGHHGGBHHHHGBDFGHHHHHHHHHFEGHHHHGGGGDHBGFHDHFHHHD?2FGDD<DFGGGGGGFADG
@M02034:409:000000000-BFKT7:1:1110:3316:14179 1:N:0:30
AAAGTCGAGGTGCCTAAAGTGGCAACCCAGACTAATCAGAATGTTGGTGGTGTAGAGCTTCCTGTAGCCGCATGGCGTTCGTACTTAAATATGGAACTAACCATTCCAATTTTCGCTGTCTCTTATACACATCTCCGAGCCCACGAGACT
+
BBAAAFBBBBABCGGGGGGGGFFFFGHGGHFFGHHHGFFFHHHHHHHEFGEFGHHHHFHHHFHGFFHGGEECGEHEEEEFFECHHHGFHHGGHFFHHFHFGFFHGHHFGHHHHFEEGGEFHHHHFGHGFGHGGHFDC<DCDGEFDDFGAF
@M02034:409:000000000-BFKT7:1:1110:20024:14182 1:N:0:30
AAAGTCGAGGTGCCTAAAGTGGCAACCCAGACTCCTCATAATGTTGGTGGTGTAGAGCTTCCTGTAGCCGCATGGCGTTCGTACTTAAATATGGAACTAACCATTCCAATTTTCGCTGTCTCTTATACACATCTCCGAGCCCACGAGACT
+
CCCCBFCCCCCCGGGGGGGGGGGHHHHGGHHGH3G32FA5D5FHHHHEFEEFFFHGHHHHHHHHHHHHHGGGGGHHGGGGGEFHHHHHHHHHHHHHHHHHHHHHHHHHHHHHHHGGGGFHHHHHHHHHGHHHHHHHFCDFGGHFGGGGG=
@M02034:409:000000000-BFKT7:1:1110:17563:14183 1:N:0:30
AAAGTCGAGGTGCCTAAAGTGGCAACCCAGACTATTAAGGGGGTTGGTGGTGTAGAGCTTCCTGTAGCCGCATGGCGTTCGTACTTAAATATGGAACTAACCATTCCAATTTTCGCTGTCTCTTATACACATCTCCGAGCCCACGAGACT
+
CCCCBFCCCCCCGGGGGGGGGGGHHHHGGHHGHHHHHHHHHGGGGGGGGGFGHHHHHHHHHHHHHHHHHGGGGGHHGEGGGGHHHHHHHHHHHFHHGGHGHHHHHHHHHHHHHHGGGGGHHHHHHHHFHHGHHHHHGC?CGGHGGGGGGG
@M02034:409:000000000-BFKT7:1:1110:6125:14194 1:N:0:30
AAAGTCGAGGTGCCTAAAGTGGCAACCCAGACTAATAAGAAGGTTGGTGGTGTAGAGCTTCCTGTAGCCGCATGGCGTTCGTACTTAAATATGGAACTAACCATTCCAATTTTCGCTGTCTCTTATACACATCTCCGAGCCCACGAGACT
+
AABCCFCBCCCAGGGGGGGGGGGHHHHGGHHGHHHHHHHHGHHHHHGGGGEFHHHHHHHHHHHHHHHHHGGGGGHHGGGGGFGHHHHGHHHHHHFHHHHHHHGHHGFFHHHHHHGGGGGHHHHHHHHHHHHHGHGHGCGFGGHGGGGGGF
@M02034:409:000000000-BFKT7:1:1110:3113:14195 1:N:0:30
AAAGTCGAGGTGCCTAAAGTGGCAACCCAGACTCTGAATAAGGTTGGTGGTGTAGAGCTTCCTGTAGCCGCATGGCGTTCGTACTTAAATATGGAACTAACCATTCCAATTTTCGCTGTCTCTTATACACATCTCCGAGCCCACGAGACT
+
ABBBBFABBBABGGGGGGGGGGGHGHHGGHGGHHHHHHHHHHGHGHGGGGFFGGHFGHFHHGHFGHFHHGGGGGHGE?EFFECEGHHHGGBFGGFHGBGHHFHHGHGHHHHFHHGGGGFHHHHHGEHHHHHHGHFFF?CBCFHGGCCEDF
@M02034:409:000000000-BFKT7:1:1110:26422:14197 1:N:0:30
AAAGTCGAGGTGCCTAAAGTGGCAACCCAGACTTCGCCGAGTGTTGGTGGTGTAGAGCTTCCTGTAGCCGCATGGCGTTCGTACTTAAATATGGAACTAACCATTCCAATTTTCGCTGTCTCTTATACACATCTCCGAGCCCACGAGACT
+
B?BBCFBBCCBBGGGGGGGGGGGHHHHGGHHGHHHGGGGEGGHHHHHFFGAFGHHGHHHHHHHHGHHHHGGGGGHHGFGGEEGHHHHHHHHHHHHHGHHGHHHHHHGHHHHHHHGGGGDFHHHHHHHHGHGHHHHHECGFGGHGGGGGGF
@M02034:409:000000000-BFKT7:1:1110:25308:14199 1:N:0:30
AAAGTCGAGGTGCCTAAAGTGGCAACCCAGACTCGGGGGTGTGTTGGTGGTGTAGAGCTTCCTGTAGCCGCATGGCGTTCGTACTTAAATATGGAACTAACCATTCCAATTTTCGCTGTCTCTTATACACATCTCCGAGCCCACGAGACT
+
BBBBBFBBBBBAGGGGGGGGGGGHHHHGGGHGHHGGGGGGGGGHHHHEFGEFGHHGHHHHHHHHGHHHHGGCEFHHGFGFGE2GGHHFGHFHHHBFHHHHGHHGHHHFHHHHHGGFGGGFHGHHHHBGGGFHFHFHG-A@DGGGGGGGGG
@M02034:409:000000000-BFKT7:1:1110:19712:14202 1:N:0:30
AAAGTCGAGGTGCCTAAAGTGGCAACCCAGACTAAGAATGATGTTGGTGGTGTAGAGCTTCCTGTAGCCGCATGGCGTTCGTACTTAAATATGGAACTAACCATTCCAATTTTCGCTGTCTCTTATACACATCTCCGAGCCCACGAGACT
+
BBBBBFBABBABGGGGGGGGGGGHHHHGGHHGHHHHHHHHHHHHGHHEFGGFGBHFHFHHHHHHHFHBGFFEEFFFFEFFFB?GGHHHGHHHGFDGFHGHH1@FGFFFHHFHHFGGGGEFGGGGHFHFHHFFHHGFC<BDCEHGCFGDFG
@M02034:409:000000000-BFKT7:1:1110:20880:14220 1:N:0:30
AAAGTCGAGGTGCCTAAAGTGGCAACCCAGACTATGTTTGGGGTTGGTGGTGTAGAGCTTCCTGTAGCCGCATGGCGTTCGTACTTAAATATGGAACTAACTATTCCAATTTTCGCTGTC
+
CCCCBFCCCCCCGGGGGGGGGGGHHHHGGHGGG3AABAFGGGGGGGGGA?FE13D5AAAB5FGFE5B5@EE0FEC1>?>A1?2??@D33@F4@333B?FG334D44D4?F3G?4/<?//B
@M02034:409:000000000-BFKT7:1:1110:23777:14221 1:N:0:30
AAAGTCGAGGTGCCTAAAGTGGCAACCCAGACTGGTTCTCGGGTTGGTGGTGTAGAGCTTCCTGTAGCCGCATGGCGTTCGTACTTAAATATGGAACTAACCATTCCAATTTTCGCTGTCTCTTATACACATCTCCGAGCCCACGAGACT
+
BBBBBFBBBBAAGGGGGGGGGGGHHHHGGAGEHHHFGFGFGCEHGGGEFDBFGHHFHFHHHFHGHHHHHGGGGGHHF?EEF>BGEHFGGBGHHFHFHHHHHHHHHHHHHHHHHHGGGGGGHGHHHHHHHFGHHHHHG/BCCFHFGGCDGF
@M02034:409:000000000-BFKT7:1:1110:15479:14223 1:N:0:30
AAAGTCGAGGTGCCTAAAGTGGCAACCCAGACTAGGAGGGATGTTGGTGGTGTAGAGCTTCCTGTAGCCGCATGGCGTTCGTACTTAAATATGGAACTAACCATTCCAATTTTCGCTGTCTCTTATACACATCTCCGAGCCCACGAGACT
+
CCCCCFCCCCBBGGGGGGGFGGGGHHHGGHHGHHHHHHGGGHGHHHGEFGGGHHHHHHHHHHHHHHHGHGGGGGHHGGGGGEHHHHHHHHHHHHGHHGHFHHFGHHHGHHHHHHGGGGGGHGHHHHHHHHGGHHHHGDGGGGHGGFGAGH
@M02034:409:000000000-BFKT7:1:1110:7962:14225 1:N:0:30
AAAGTCGAGGTGCCTAAAGTGGCAACCCAGACTCTTCATACGGTTGGTGGTGTAGAGCTTCCTGTAGCCGCATGGCGTTCGTACTTAAATATGGAACTAACCATTCCAATTTTCGCTGTCTCTTATACACATCTCCGAGCCCACGAGACT
+
BCBCCFCCCCBCGGGGGGGGGGGHHHHGGHHGHHHHHHHHHHGHGGGGGGGFHHHHHHHHHGHHGHHHHGGGGGHHGGGGGFGHHHHGHHGHHHGHHHHHHHHHHHHHHHHHHHGGGGGHHGHHHHHHFGHHHHGFE@DFDFHGGGGGGG
@M02034:409:000000000-BFKT7:1:1110:11589:14231 1:N:0:30
AAAGTCGAGGTGCCTAAAGTGGCAACCCAGACTCAGCATACTGTTGGTGGTGTAGAGCTTCCTGTAGCCGCATGGCGTTCGTACTTAAATATGGAACTAACCATTCCAATTTTCGCTGTCTCTTATACACATCTCCGAGCCCACGAGACT
+
CCCCCFCCCBAAGFGGGGGGGGGHHHHGGHHGHHHHHHHHHHHHHHGEFEEFGHHGHHHHFHHHGFHHHGGEEGHGGEEGG?GHHHHGHHGHHGGHHHHHHHHHHHFFHHHHHGEGGGEFHHHHHGHFHHHHHHHHGDGGGGHGGCGFGH
@M02034:409:000000000-BFKT7:1:1110:24104:14239 1:N:0:30
AAAGTCGAGGTGCCTAAAGTGGCAACCCAGACTCATCATCCTGTTGGTGGTGTAGAGCTTCCTGTAGCCGCATGGCGTTCGTACTTAAATATGGAACTAACCATTCCAATTTTCGCTGTCTCTTATACACATCTCCGAGCCCACGAGACT
+
CCBCCFCCCBBCGGGGGGGGGGGHHHHGGHHGHHHHHHHHFHHHHHHGGGEFGHHGHHHHHHHHHHHHHGGGGGHHGGGGGFHHGHHHHHHHHHHHHHHHHHHHHGHHHHHHHHGGGGGGHHHHHHHHHGGHHFGHG?GGGGHGGGGGGF
@M02034:409:000000000-BFKT7:1:1110:6163:14240 1:N:0:30
AAAGTCGAGGTGCCTAAAGTGGCAACCCAGACTACGAAGACGGTTGGTGGTGTAGAGCTTCCTGTAGCCGCATGGCGTTCGTACTTAAATATGGAACTAACCATTCCAATTTTCGCTGTCTCTTATACACATCTCCGAGCCCACGAGACT
+
ABBBAFABBB>AGGGGGGGGGGGHHHHGGGHGGHGGGHGGHGGAFGGAEE1FFGHHHGHGHHHHGFFHHGGGGGHGGDGGGFHHHHHHHFHHHFHFFHHFHHFHGHHHHHHGHHEFGGGHHFHHGFHHGHFGFHFGGCGGDGHE?CGGG<
@M02034:409:000000000-BFKT7:1:1110:19069:14245 1:N:0:30
AAAGTCGAGGTGCCTAAAGTGGCAACCCAGACTCCGATGCAGGTTGGTGGTGTAGAGCTTCCTGTAGCCGCATGGCGTTCGTACTTAAATATGGAACTAACCATTCCAATTTTCGCTGTCTCTTATACACATCTCCGAGCCCACGAGACT
+
CBBCCFBBBDAAGGGGGGGGGGGHHHHGGHHGHHHGGGGGHHHHHHGGGGGFGHHHHHGHHHHHHHHHHGGGGGHHGGGGGFHFHHHGGHHHHGHHHHFHHGHHHHHHHHHHHHFGGFFFHHHHHGHHHHHHHHGGG<CCFFHGGGGGGH
@M02034:409:000000000-BFKT7:1:1110:6152:14254 1:N:0:30
AAAGTCGAGGTGCCTAAAGTGGCAACCCAGACTACGAAGACGGTTGGTGGTGTAGAGCTTCCTGTAGCCGCATGGCGTTCGTACTTAAATATGGAACTAACCATTCCAATTTTCGCTGTCTCTTATACACATCTCCGAGCCCACGAGACT
+
CCDCCFCCCCCCGGGGGGGGGGGHHHHGGHHGHHHGGHGGHGGGGGGGEGGGHHHGHHHHHHHHHHHHHGGGGGHHGFGGGEGHHHHFHHHHHHGHHHHHHHHHHGHHHGHHHHGGGGGHHHHHHHHHHHHHHHHFGBCFGGHGGGFGGH
@M02034:409:000000000-BFKT7:1:1110:12396:14254 1:N:0:30
AAAGTCGAGGTGCCTAAAGTGGCAACCCAGACTCATTCTCCGGTTGGTGGTGTTGAGTTTCCTGTAGCCGCATGGCGTTCGTACTTAAATATGGAACTAACCATTCCAATTTTCGCTGTCTCTTATACACATCTCCGAGCCCACGAGACT
+
BBAAADABDBAAC4FDGFGFG4FFHAGEA2A2BAE5BDADGA2ABA0AE1AAB115B5DDGDGDFGBGHGGEEFHFEEC1?1B?1FBDH4DFG33BFFFHHHHHGHHDGHDFHHFGGFE233B33FGFHGHGHHHHECGFFGHGGGGADG
@M02034:409:000000000-BFKT7:1:1110:20306:14258 1:N:0:30
AAAGTCGAGGTGCCTAAAGTGGCAACCCAGACTTCTCCGCGGGTTGGTGGTGTAGAGCTTCCTGTAGCCGCATGGCGTTCGTACTTAAATATGGAACTAACCATTCCAATTTTCGCTGTCTCTTATACACATCTCCGAGCCCACGAGACT
+
CBCCCFCCCCBCGGGGGGGFGGGHHHHGGHHGHHHHHHGGGGGFGGGGFGEFGFHGHHHHGHHHHHHFHGGGGGHHGGGGFEFHHHHHHHHHHHHGHHHHHHHGHHFHGHHHHHGGGGGHHHHHHHHHHHFHHHHGE<DCGGHGGGGGGF
@M02034:409:000000000-BFKT7:1:1110:3434:14264 1:N:0:30
AAAGTCGAGGTGCCTAAAGTGGCAACCCAGACTAAGCAGAAGGTTGGTGGTGTAGAGCTTCCTGTAGCCGCATGGCGTTCGTACTTAAATATGGAACTAACCATTCCAATTTTCGCTGTCTCTTATACACATCTCCGAGCCCACGAGACT
+
BCAABFCCBCAAGGGGGGGFGGGFHHHGGHGFGHFHHHHGHHGFHHGEFGAFGFHFHHHHHGHGGDGGHGEEEEHGEBFFFEBEHHHHHFFHHFDGHFHGHHHHGHHGHHHFHFEGGGGHHHHHGFHHFGHFHHHFF@@@GGGGG/DCGF
@M02034:409:000000000-BFKT7:1:1110:2944:14271 1:N:0:30
AAAGTCGAGGTGCCTAAAGTGGCAACCCAGACTCATTTTC
+
CCCCCFABBCABGGGGGGGGGGGHHHHGGHHGHH3G5555
@M02034:409:000000000-BFKT7:1:1110:11124:14274 1:N:0:30
AAAGTCGAGGTGCCTAAAGTGGCAACCCAGACTGGTGGGGTGGTTGGTGGTGTAGAGCTTCCTGTAGCCGCATGGCGTTCGTACTTAAATATGGAACTAACCATTCCAATTTTCGCTGTCTCTTATACACATCTCCGAGCCCACGAGACT
+
A@BAADAADBAAGGGEGGGGGGGFHHHEDGFGGGDHFDGEEGGEFAEECEEFHFFBFFGHFBEEFEHFEEG@EFHFGGGGGE2GHHGBFFGHHH3FGGHBHFGFHBDHHHHHGGCFGGGFHHHHGHHHHHFHHHHBD>CCGFHG@-@AEF
@M02034:409:000000000-BFKT7:1:1110:2971:14277 1:N:0:30
AAAGTCGAGGTGCCTAAAGTGGCAACCCAGACT
+
CCCCCFAABBBCGGGGGGGGGGGHHHHGGHHGH
@M02034:409:000000000-BFKT7:1:1110:15250:14282 1:N:0:30
AAAGTCGAGGTGCCTAAAGTGGCAACCCAGACTCATCCTCATGTTGGTGGTGTAGAGCTTCCTGTAGCCGCATGGCGTTCGTACTTAAATATGGAACTAACCATTCCAATTTTCGCTGTCTCTTATACACATCTCCGAGCCCACGAGACT
+
AAAAAFBBBB>AGGGGGGGGGFGFHGHDFHHGHHGGHHFHHHCHHHHEFEEFGFHFHHHHHHHFGHGHHGGEEEHHGEEFGEFHGHHFHFFHHHGFHHGHHHHHHHHHHHHHHHEGGG<FGHHHHFHHHHHGHHHGEBDCGGHGGGGGFH
@M02034:409:000000000-BFKT7:1:1110:22920:14284 1:N:0:30
AAAGTCGAGGTGCCTAAAGTGGCAACCCAGACTAA
+
CCCCCFCCCCCCGGGFGGGGGGGHHHHGGHHFH3F
@M02034:409:000000000-BFKT7:1:1110:9400:14286 1:N:0:30
AAAGTCGAGGTGCCTAAAGTGGCAACCCAGACTAATAAGCAGGTTGGTGGTGTAGAGCTTCCTGTAGCCGCATGGCGTTCGTACTTAAATATGGAACTAACCATTCCAATTTTCGCTGTCTCTTATACACATCTCCGAGCCCACGAGACT
+
BBCCAFCADBABGGGGGGGGGGGHHHHGGHHEGHHHHHHHHHHGEHGGFGEFHHHFHGGHHGHGGGHGHGGGGEHHGGGGGFGHGHHGHHGHHHHHHHHGHHGHFHHHGHHHHGGGGGGFHHHGHHHDFGFHHHGDGCGG?FHGGGGDGH
@M02034:409:000000000-BFKT7:1:1110:26767:14287 1:N:0:30
AAAGTCGAGGTGCCTAAAGTGGCAACCCAGACTCAGCATACTGTTGGTGGTGTAGAGC
+
BCCCAFBCBCCCGGGGGGGGGGGHHHHGGHGGH3AB35BABFAAFGAA22E113D555
@M02034:409:000000000-BFKT7:1:1110:21608:14295 1:N:0:30
AAAGTCGAGGTGCCTAAAGTGGCAACCCAGACTCATAATAATGTTGGTGGTGTAGAGCTTCCTGTAGCCGCATGGCGTTCGTACTTAAATATGGAACTAACCATTCCAATTTTCGCTGTCTCTTATACACATCTCGAGCCCACGAGACTA
+
CBCCCFCABBABGGGGGGGGGGGHHHHGGHHGHHHHHHHHHHHHHHHGGGGFGHHHHHHHHHHHGHHHHGGGGGHHGGGGGFHHHHGHHHGHHHHFHHHGHHFHHHHHHHHHHHGGGGGHHHHHHHHHHHFHHHGGFGGGFHFGGGGGHE
@M02034:409:000000000-BFKT7:1:1110:8412:14304 1:N:0:30
AAAGTCGAGGTGCCTAAAGTGGCAACCCAGACTCCTCCTCCTGTTGGTGGTGTAGAGCTTCCTGTAGCCGCATGGCGTTCGTACTTAAATATGGAACTAACCATTCCAATTTTCGCTGTCTCTTATACACACGAGCCCACGAGACCGTAC
+
AAAAAFA1A>AAGBGGGGGGGGGBBFFFCCHA1GHHHFHHHHHHHFH/F/ECG1D2FBGGHGHHHGHFHGGE?EFHGGCGGGFFGFB@BGFDG11@B1GHFAGHHHB22FGFHHGGGGGHEGFG1FGH21DCC<?//?FE?C?//<@CG<
@M02034:409:000000000-BFKT7:1:1110:19557:14306 1:N:0:30
AAAGTCGAGGTGCCTAAAGTGGCAACCCAGACTAGTAAGTGTGTTGGTGGTGTAGAGCTTCCTGTAGCCGCATGGCGTTCGTACTTAAATATGGAACTAACCATTCCAATTTTCGCTGTCTCTTAACACATCTCCGAGCCCACGAGACTA
+
BBBABFBBBBAAGGGGGGGGGGGGHHHGGHGGHGHHHHHGHGHHHHHEGGEFGHHFHHHHHHHFHFGFHFGGGGHHGGGGGEGHHHHHHHGHHGFFHHHHHHHFHHHGHHHHHHGGGGFHFHHGHFGGHAGHFHFGCGGGGHGGGGGGHG
@M02034:409:000000000-BFKT7:1:1110:9193:14312 1:N:0:30
AAAGTCGAGGTGCCTAAAGTGGCAACCCAGACTGGGCGGTCGGTTGGTGGTGTAGAGCTTCCTGTAGCCGCATGGCGTTCGTACTTAAATATGGAACTAACCATTCCAATTTTCGCTGTCTCTTATACACATCTCCGAGCCCACGAGACT
+
CBCCBFCCBCCCGGGGGGGGGGGHHHHGGGHGGCCHHGGEEGGFGGGFFGAFGGHHHHHHHHHHHHHHHGGGGGHHGEGGEEFHHHHHHHHHGHHHHGFFHHHHHHGHHHHHHHGGGGFHHHHHHHHHGGHHHHHHDDGCGGHGGGGGFF
@M02034:409:000000000-BFKT7:1:1110:16285:14316 1:N:0:30
AAAGTCGAGGTGCCTAAAGTGGCAACCCAGACTAATCGTAAGGTTGGTGGTGTAGAGCTTGCTGTAGC
+
CCCCCFCBCCBCGGGGGGGGGGGHHHHGGHHGHB3F3BG222FGD2AF21ECA3F555AB3BAAF555
@M02034:409:000000000-BFKT7:1:1110:17295:14321 1:N:0:30
AAAGTCGAGGTGCCTAAAGTGGCAACCCAGACTGTTTGTCAGGTTGGT
+
A1A1>DAADDAAGGGGG1BDGGGCGHHGGH00CFGGHHFCFFFHBG/A
@M02034:409:000000000-BFKT7:1:1110:24315:14323 1:N:0:30
AAAGTCGAGGTGCCTAAAGTGGCAACCCAGACTAGTGGTGTGGTTGGTGGTGTAGAGCTTCCTGTAGCCGCATGGCGTTCGTACTTAAATATGGAACTAACCATTCCAGTTTTCGCTGTCTCTTATACACATCTCCGAGCCCACGAGACT
+
CCCCCFCDCDCBGGGGGGGGGGGHHHHGGHHGHHHHHHHGGFGHGGGGFGEFGGHHHHHHHHHHHHHHHGGGGGHFGEFGFEFHHHHHHHHHHHGGGHGGHHFHHHHGHHHHHHGGGGGGHHHHHHHHGHFHHHHGG@GGGGHGGGGGGH
@M02034:409:000000000-BFKT7:1:1110:18167:14324 1:N:0:30
AAAGTCGAGGTGCCTAAAGTGGCAACCCAGACTGGGGGGGGGGTTGGTGGTGTAGAGCTTCCTGTAGCCGCATGGCGTTCGTACTTAAATATGGAACTAACCATTCCAATTTTCGCTGTCTCTTATACACATCTCCGAGCCCACGAGAC
+
ABBCAFBCCCBBFGGGGGGGGGGHHHHGGHHGHHHHGGGGFFFFFFFAEF9A:BFFFFFFFFFFFBFFFFFFFDFFFFFEFDFFEFFFFFEBBFFFFFFFFFFFFFFFFFFFFFFFFFDFFBFFFFFFFFFFF9BBD>DAF.AEDCCDD
@M02034:409:000000000-BFKT7:1:1110:5808:14324 1:N:0:30
AAAGTCGAGGTGCCTAAAGTGGCAACCCAGACTCCTGGGCTGGTTGGTGGTGTAGAGCTTCCTGTAGCCGCATGGCGTTCGTACTTAAATATGGAACTAACCATTCCAATTTTCGCTGTCTCTTATACACATCTCCGAGCCCACGAGACT
+
CCCCCFCCCCCCGGGGGGGGGGGHHHHGGHHGHHHFHHGHHCGHHGGGGGGGHHHHHHHHHHHHHHHHHGGGGGHHGGGGGGHHHHGHHHHHHEHHHHHHHHHHHHGHHHHHHHGGGGGHHHHHGHHHHHHHHHHHGGGGGGHGGGGGG=
@M02034:409:000000000-BFKT7:1:1110:17313:14325 1:N:0:30
AAAGTCGAGGTGCCTAAAGTGGCAACCCAGACTGTTTGTCAGGTTG
+
CCCCCFCCCCBBGGGGGGGGGGGHHHHGGHH233BB5FHEA5FGFH
@M02034:409:000000000-BFKT7:1:1110:9617:14327 1:N:0:30
AAAGTCGAGGTGCCTAAAGTGGCAACCCAGACTAATAATAATGTTGGTGGTGTAGAGCTTCCTGTAGCCGCATGGCGTTCGTACTTAAATATGGAACTAACCATTCCAATTTTCGCTGTCTCTTATACACATCTCCGAGCCCACGAGACT
+
BBBCCFCCCCCCGGGGGGGGGGGHHHHGGHHGHHHHHHHHHHHHHHHGGGGFHHHHHHHHHHHHHHHHHGGGGGHHGFGGFEGHHHHGHHHHHHFHHHHHHHFHHHGGHHHHHHGGGGGGHHHHHHHHGHHHHHHHG@FFCGGGGGGGGH
@M02034:409:000000000-BFKT7:1:1110:23321:14327 1:N:0:30
AAAGTCGAGGTGCCTAAAGTGGCAACCCAGACTTCGACGCCTGTTGGTGGTGTAGAGCTTCCTGTAGCCGCATGGCGTTCGTACTTAAATATGGAACTAACCATTCCAATTTTCGCTGTCTCTTATACACATCTCCGAGCCCACGAGACT
+
CCCDCFCCCCABGGGGGGGGGGGHHHHGGHHGHHHGHGGGGHHHHHHFFGEFEGHGHHHHHHHHHHHHHGGGGGHHGEGGGFHHHHHHHHHHHHHHHHHGHHHHGHHHHHHHHHGGGGFFHHHHHHHHGHGGHHHHE@GFGGHGGGGGGF
@M02034:409:000000000-BFKT7:1:1110:16632:14334 1:N:0:30
AAAGTCGAGGTGCCTAAAGTGGCAACCCAGACTAATGGGAATGTTGGTGGTGTAGAGCTTCCTGTAGCCGCATGGCGTTCGTACTTAAATATGGAACTAACCATTCCAATTTTCGCTGTCTCTTATACACATCTCCGAGCCCACGAGACT
+
CCCCCFBCCCBBGGGGGGGGGGGHHHHGGHHGHHHHHHHHHHHHHHHGFGFFGFHHHHHHHHHHHGHFHGGGGGHHGEGGGEGHHHHDGGGHHHFGGHGGHEFGHHHGHHHHHHGGGGFHHHHHHHHHGHHHHHHHD<DGGGHGGGGGGH
@M02034:409:000000000-BFKT7:1:1110:4342:14338 1:N:0:30
AAAGTCGAGGTGCCTAAAGTGGCAACCCAGACTCTTCTTGGTGTTGGTGGTGTAGAGCTTCCTGTAGCCGCATGGCGTTCGTACTTAAATATGGAACTAACCATTCCAATTTTCGCTGTCTCTTATACACATCTCCGAGC
+
AA?AAD>A@1>AGGGGFGGGGBFHFHHGA0FFFFHFHCHGD1ACEG/A/AACEGGBFFFHHCGH1F2GG?AEEEFH/EEEGEGHEHFB1FDG2@11FGFFFHGFHHFBFGFFHGGGG/<GHFHHFG2F2GFFFHFHG//<
@M02034:409:000000000-BFKT7:1:1110:25328:14340 1:N:0:30
AAAGTCGAGGTGCCTAAAGTGGCAACCCAGACTAATAAGAATGTTGGTGGTGTAGAGCTTCCTGTAGCCGCATGGCGTTCGTACTTAAATATGGAACTAACCATTCCAATTTTCGCTGTCTCTTATACACATCTCCGAGCCCACGAGACT
+
BBBBBFBBBBBBGGGGGGGGGGGFFGGGGHGGHHGHHHHCHHHHHHHGGGGGGHHFHHHHHFHHHHHHHGGGGGHHGGGGFFGHHHHDGHGHHHHHFHGHHHFHHHHHHHHHHHGGGGGFHGHHHGHHGFFHHHGHGC@@@EHGGCGGGF
@M02034:409:000000000-BFKT7:1:1110:23332:14341 1:N:0:30
AAAGTCGAGGTGCCTAAAGTGGCAACCCAGACTTCGACGCCTGTTGG
+
ABCCABAAADBBGGGGGGGGGGGHHHHGGFHGHFBAF2E?EHHHHHA
@M02034:409:000000000-BFKT7:1:1110:15831:14349 1:N:0:30
AAAGTCGAGGTGCCTAAAGTGGCAACCCAGACTAGTAATAAGGTTGGTGGTGTAGAGCTTCCTGTAGCCGCATGGCGTTCGTACTTAAATATGGAACTAACCATTCCAATTTTCGCTGTCTCTTATACACATCTCCGAGCCCACGAGACT
+
BBCCCFBBCCBBGGGGGGGGGGGHHHHGGGHGHHHHHHHHGHHGHHGGGGFEFGHEHHHHGGHHHGGGHGGGGGHHGFFGGEFGHHHGHHHDFGEFGHHGHAFHFHHFHHHHHFFGGG?FFFGGGHHHHHHFFHHEDCCCGGHGGGCDGH
@M02034:409:000000000-BFKT7:1:1110:4670:14351 1:N:0:30
AAAGTCGAGGTGCCTAAAGTGGCAACCCAGACTAGGACGAATGTTGGTGGTGTAGAGCTTCCTGTAGCCGCATGGCGTTCGTACTTAAATATGGAACTAACCATTCCAATTTTCGCTGTCTCTTATACACATCTCCGAGCCCACGAGACT
+
AABB>FBBBAAAFGGG4FGFFGGHHHHGGHHGHHEGGHGGGHHFFHHEF?EFGGHGHHGHEFHHFGDHGGGEFGGHGGGEEEFHHGHFHHHGHF3@FGEFFGFGHGFHHHHHHHGFDFEGHHFF3GFHHFFH2GDG/<<BCFEGGCFE?G
@M02034:409:000000000-BFKT7:1:1110:20698:14356 1:N:0:30
AAAGTCGAGGTGCCTAAAGTGGCAACCCAGACTGGGGTGGGGGTTGGTGGTGTAGAGCTTCCTGTAGCCGCATGGCGTTCGTACTTAAATATGGAACTAACCATTCCAATTTTCGCTGTCTCTTATACACATCTCCGAGCCCACGAGACT
+
BCBBAFCCCCBCGGGGGGGGGGGHHHHGGHHGHHHHGFEGGGGGGGGFGGEF?FGFGHHHHFHHHHHHGGGGGGGFGGGGGEGHHHHFHHFHHHHHFHHGHBDGHHHFHHHHHFGFDGGHHGGHFHHHHHBGGHHEC-@DGEHGG?DGGH
@M02034:409:000000000-BFKT7:1:1110:6269:14356 1:N:0:30
AAAGTCGAGGTGCCTAAAGTGGCAACCCAGACTCATCCTCCGGTTGGTGGTGTAGAGCTTCCTGTAGCCGCATGGCGTTCGTACTTAAATATGGAACTAACCATTCCAATTTTCGCTGTCTCTTATACACATCTCCGAGCCCACGAGACT
+
CCCCBFCCCCBBGGGGGGGFGGGHFHFFGHHGHHGHHHHHHGGEEGGEFGEFFHHGHHHHHGHFGHHHHGGGGGHHGEFGGEGHHHHHHHHHHHGEGHGHHHHHHGHHHHHHHHGGGGGGHHHHGHHHGHFHHHHFFCGCCFGGGFGFGH
@M02034:409:000000000-BFKT7:1:1110:16281:14356 1:N:0:30
AAAGTCGAGGTGCCTAAAGTGGCAACCCAGACTCATCCGCCTGTTGGTGGTGTAGAGCTTCCTGTAGCCGCATGGCGT
+
CCCCBFCCDCCCGGGGGGGGGGGHHHHGGHHGHH35B3AA2EHH53AE11E113D5A5FA5BF5B555A1>>EE?10?
@M02034:409:000000000-BFKT7:1:1110:29171:14371 1:N:0:30
AAAGTCGAGGTGCCTAAAGTGGCAACCCAGACTGTGGCTAATGTTGGTGGTGTAGAGCTTCCTGTAGCCGCATGGCGTTCGTACTTAAATATGGAACTAACCATTCCAATTTTCGCTGTCTCTTATACACATCTCCGAGCCCACGAGACT
+
CCCCCFBBCCCCGGGGFGGGGGGHHHHGGGHGH33D2EHHHHHHHHHFFGGGHHHHHHHHHHHHHHHHHGGGGGHHGGGGGEGHHHHHHHHHHHHHGGHHHHHHHHHHGHHHHHGGGGGGHGHHGHHHGHHGHHHHGFFFCGHGGCD?E?
@M02034:409:000000000-BFKT7:1:1110:20662:14376 1:N:0:30
AAAGTCGAGGTGCCTAAAGTGGCAACCCAGACTGGGGGTGGGGTTGGTGGTGTAGAGCTTCCTGTAGCCGCATGGCGTTCGTACTTAAATATGGAACTAACCATTCCAATTTTCGCTGTCTCTTATACACATCTCCGAGCCCACGAGACT
+
BBBBAFCBCCAAGGGGGGGGGGGHHHHGGHHGHHGHGGGEGGGEGGGGGGGGGHHHHHHHHHHHHHHHHGGGGGHHGGGGGEHHHHGGHHHHHHHGHHGEHGHHHHHHHHHHHHGGGGGGHHHHHHGHHFHHHFHGE@DDGGFGGCGGGH
@M02034:409:000000000-BFKT7:1:1110:17516:14378 1:N:0:30
AAAGTCGAGGTGCCTAAAGTGGCAACCCAGACTCAGAAGAATGTTGGTGGTGTAGAGCTTCCTGTAGCCGCATGGCGTTCGTACTTAAATATGGAACTAACCATTCCAATTTTCGCTGTCTCTTATACACATCTCCGAGCCCACGAGACT
+
CCCCCFCBCCBCGGGGGGGGGGGHHHHGGHHGHHHH3GHHHGHHHHHGGGGGHHHHHHHHHHHHHHHHHGGGGGHHGGGGGGHHHHHHHHHHHHHHHHHHHHHHHHHHHHHHHHGGGGGGHHHHHHHHHHHHHHHHGDGGGGHGGGGGGF
@M02034:409:000000000-BFKT7:1:1110:19626:14380 1:N:0:30
AAAGTCGAGGTGCCTAAAGTGGCAACCCAGACTTCTCTTCAGGTTGGTGGTGTAGAGCTTCCTGTAGCCGCATGGCGTTCGTACTTAAATATGGAACTAACCATTCCAATTTTCGCTGTCTCTTATACACATCTCCGAGCCCACGAGACT
+
BCBBAFCCCCBBGGGGGGGGGGGHGHHGGHHGHHHHHHHHHHHGGHGEFGEFGHHHHHHHHFHHHHHHHGGGGGHHGGGGGFHHHHHGHHHHHHHHFHHHHHHGHHHGHHHHHHGGGGGHHHHHGHHHHFFFHHHGG/BCDGHGGGGGGH
@M02034:409:000000000-BFKT7:1:1110:11966:14386 1:N:0:30
AAAGTCGAGGTGCCTAAAGTGGCAACCCAGACTAATAATCGGGTTGGTGGTGTAGAGCTTCCTGTAGCCGCATGGCGTTCGTACTTAAATATGGAACTAACCATTCCAATTTTCGCTGTCTCTTATACACATCTCCGAGCCCACGAGACT
+
CCCCCFCCCCCCGGGGGGGGGGGHHHHGGHAFHGFGGFHFGG22BE?ACEGEA3G5ABAF5GGFFDAADEE0EEE1E?@FE>2EEGHDEGH4ED33B?GH303B3?B?EF3FD?/<EA<??FFD33B3F2??GFHEG?@D@AEFC/<EDG
@M02034:409:000000000-BFKT7:1:1110:18377:14387 1:N:0:30
AAAGTCGAGGTGCCTAAAGTGGCAACCCAGACTGGGATGGGGGTTGGTGGTGTAGAGCTTCCTGTAGCCGCATGGCGTTCGTACTTAAATATGGAACTAACCATTCCAATTTTCGCTGTCTCTTATACACATCTCCGAGCCCACGAGACT
+
BBBBBFBBBBAAGGFFCGGGFFGHGGHGGHHGHHHGFBFGHGGEFFGAEEEFF3FEFFDHFGHHHHHGHGGGGGHAE?EGFE2FCGHHFHHFGHFFHFFHC?EGGBGFFHHHHBFDCD/BG>GFHFHFHGHHHGHFA/@@@FGGGFGAAH
@M02034:409:000000000-BFKT7:1:1110:26207:14389 1:N:0:30
AAAGTCGAGGTGCCTAAAGTGGCAACCCAGACTCAGAATATTGTTGGTGGTGTAGAGCTTCCTGTAGCCGCATGGCGTTCGTACTTAAATATGGAACTAACCATTCCAATTTTCGCTGTCTCTTATACACATCTCCGAGCCCACGAGACT
+
BABBBFBBBBBBGGGGCGGGGGGHGHGGGHHGHHHHHHHHGHHHHHHEFGBFGHHHHHHHFHHHHHGHHGGEGFGGEEEGEEGHHHHGHHGHHHGGHHGHHHHHGHFHHHHHHHGGGGGHHGHHHHGHFCGHHHGGG@FCDEGGGGGGGG
@M02034:409:000000000-BFKT7:1:1110:9343:14394 1:N:0:30
AAAGTCGAGGTGCCTAAAGTGGCAACCCAGACTACTAAGAATGTTGGTGGTGTAGAGCTTCCTGTAGCCGCATGGCGTTCGTACTTAAATATGGAACTAACCATTCCAATTTTCGCTGTCTCTTATACACATCTCCGAGCCCACGAGACT
+
CBBCCFCCCCACFGGGGGGGGGGHHFHGGHHGHHHHHHHGHHHHHHGEFDEFFFGFGFGHFGHHHFGFHGGFFFHAEEEGGE2GHHHHHHHHHHDFGHGGB?FFGFGFGHHHHHGGGEEG4GGFFGHGHBHFHHHEF@CC@FGGGGGFGH
@M02034:409:000000000-BFKT7:1:1110:29603:14400 1:N:0:30
AAAGTCGAGGTGCCTAAAGTGGCAACCCAGACTTATAAGCATGTTGGTGGTGTAGAGCTTCCTGTAGCCGCATGGCGTTCGTACTTAAATATGGAACTAACCATTCCAATTTTCGCTGTCTCTTATACACATCTCCGAGCCCACGAGACT
+
BBBCAFCCCCBCGGGGGGGFGFGHHHHGGHHGHHHHHFFGHHHHHHHEFGFGHHHGHHHHHHHHHHHHHGGGGGHHGGGGGEEGHGGGHHHHHHEDGHHHFFDHFEHHHGHHHHEGGGGHHHHHHHHHHFFHHGHFG<D?FGHGGGFGGF
@M02034:409:000000000-BFKT7:1:1110:4048:14405 1:N:0:30
AAAGTCGAGGTGCCTAAAGTGGCAACCCAGACTCATGCGAATGTTGGTGGTGTAGAGCTTCCTGTAGCCGCATGGCGTTCGTACTTAAATATGGAACTAACCATTCCAATTTTCGCTGTCTCTTATACACATCTCCGAGCCCACGAGAC
+
CCCCCFCCCCCCGGGGGGGGGGGHHHHGGHHGHHHHHHGEEEHHHHHGGGGGHHHHHHHHHHHHHGHHHGGGGGHHGGGGGFGHGHHHHHHHHHEFHHEFHHHHHHGHHHFHHHGGGGGHHHHHEHHHGHHGHHGFF/@CGGHGGGGGG
@M02034:409:000000000-BFKT7:1:1110:17346:14415 1:N:0:30
AAAGTCGAGGTGCCTAAAGTGGCAACCCAGACTAAGAATCTGGTTGGTGGTGTAGAGCTTCCTGTAGCCGCATGGCGTTCGTACTTAAATATGGAACTAACCATTCCAATTTTCGCTGTCTCTTATACACATCTCCGAGCCCACGAGACT
+
CCCCCFCCCCCCGGGGGGGFGGGHHHHGGHHGHHHHHHHHHHGHHGGGE2EFEEHFGHHHEGHHH5GFFGGCGGHFEEEGGEFEFHH3EGHHHF33FHHHECEFG?FFHGHHHDEGGEFHHHGHGHGFHFHHGHHGF@DC@GHGCGC?DG
@M02034:409:000000000-BFKT7:1:1110:15537:14415 1:N:0:30
AAAGTCGAGGTGCCTAAAGTGGCAACCCAGACTAATAATACGGTTGGTGGTGTAGAGCTTCCTGTAGCCGCATGGCGTTCGTACTTAAATATGGAACTAACCATTCCAATTTTCGCTGTCTCTTATACACATCTCCGAGCCCACGAGACT
+
CCCDCFCCCCCCGGGGGGGGGGGHHHHGGHHGHGHHHHHHHHGHGGGGGGGGHHHGGHHHHHHHHFHHHGGGGGHHGGGGGEGHHHHHHHHGHHHFHHHHGFHGGGHFHGFHHHGGGGEHHHHHHHGHHHHHHHHHD<DCGGHEG?DDDH
@M02034:409:000000000-BFKT7:1:1110:22179:14417 1:N:0:30
AAAGTCGAGGTGCCTAAAGTGGCAACCCAGACTGCTAGTAGTGTTGGTGGTGTAGAGCTTCCTGTAGCCGCATGGCGTTCGTACTTAAATATGGAACTAACCATTCCAATTTTCGCTGTCTCTTATACACATCTCCGAGCCCACGAGACT
+
ABAABFCBCBAAGFGGGGGGGGGGGGHFCEHGHHCGGHGFHHHHHHGEFGGFFFHGGHHHFFHGGDGHHGGGGGFHFGCGGGFGGHGHHGHGGFHFFHF3BF3FF4FFHFGHHFE?FGEFHFHHH4BG4BDHHHGHGDGGGFGGGCF?DG
@M02034:409:000000000-BFKT7:1:1110:23689:14419 1:N:0:30
AAAGTCGAGGTGCCTAAAGTGGCAACCCAGACTTGTGGTAAGGTTGGTGGTGTAGAGCTTCCTGTAGCCGCATGGCGTTCGTACTTAAATATGGAACTAACCATTCCAATTTTCGCTGTCTCTTATACACATCTCCGAGCCCACGAGACT
+
CCCCCFCCCCCCGGGGGGGGGGGHHHHGGHHGHHHFFEHHHHHHHHGAFGGFHHHHHHHHHHHHHHHHGGGGGGHHGGGGGFGHHHHHHHHHHHHHGHGGHHFHGGHHHHHHHHGGGGGHHHHHHHHHHHHHHHHHFCGGGGHGGGGGGF
@M02034:409:000000000-BFKT7:1:1110:27178:14422 1:N:0:30
AAAGTCGAGGTGCCTAAAGTGGCAACCCAGACTCCTAATTCGGTTGGTGGTGTAGAGCTTCCTGTAGCCGCATGGCGTTCGTACTTAAATATGGAACTAACCATTCCAATTTTCGCTGTCTCTTATACACATCTCCGAGCCCACGAGACT
+
BBBAAFAAADABGGGGGGGGGGGHHHHGGHHGHHFHGCHGFEFFEEEGGGEFHHHHHHGHHHHHHGHHHGGCEFHHGGGGGGHGHHHFFHHHHEGFHGFHHHFGHHFFGHGHHHGGG??GHHHHHHFHGHFHHH3GGCGGFEHG?CCGDF
@M02034:409:000000000-BFKT7:1:1110:28087:14427 1:N:0:30
AAAGTCGAGGTGCCTAAAGTGGCAACCCAGACTTATAATAATGTTGGTGGTGTAGAGCTTCCTGTAGCCGCATGGCGTTCGTACTTAAATATGGAACTAACCATTCCAATTTTCGCTGTCTCTTATACACATCTCCGAGCCCACGAGACT
+
CCBCBFBBBCABGGGGGGGGGGGFHHHGGHHGHHHHHHHHHHHHHHHGFGEFFGHFHHHHHGHHHHHHHGGGGGHHGECFGEGHHHHGHHHHHGHFHHHHHHHHGFFFFGGFHHGGGGGHHHHGHHHHHHGHHHHDE/DDGEGFFFGGGG
@M02034:409:000000000-BFKT7:1:1110:15543:14437 1:N:0:30
AAAGTCGAGGTGCCTAAAGTGGCAACCCAGACTAAGAATACGGTTGGTGGTGTAGAGCTTCCTGTAGCCGCATGGCGTTCGTACTTAAATATGGAACTAACCATTCCAATTTTCGCTGTCTCTTATACACATCTCCGA
+
AABBBDABBBAAFFGFGGGFGGGHHHHEDEHGH3D3BGF5FFDFCEGFFGEFFFGHHHEFHGHFF5DGGEGGFGGHGEFEEBFGHHFG3B@GBGHFFHFFHFFFHHEFHHGHGFGDEFE3DFEFHHFH?FGFFBGGDG
@M02034:409:000000000-BFKT7:1:1110:17011:14447 1:N:0:30
AAAGTCGAGGTGCCTAAAGTGGCAACCCAGACTGGGCCGCGGGTTGGTGGTGTAGAGCTTCCTGTAGCCGCATGGCGTTCGTACTTAAATATGGAACTAACCATTCCAATTTTCGCTGTCTCTTATACACATCTCCGAGCCCACGAGACT
+
CCCCCFCCCCCCGGGGGGGGGGGHHHHGGHHGHGHHGHGCEEGGGGGGGGEFHGHHHHHHHHHHHHHHHGGGGGHHGGGGGGHHHHHHHHHHHHHHHHHHHHHHHHFHHHHHHHGGGGGGHHHHHHHHGHHHHHHHGCGGGGHGGGGGGH
@M02034:409:000000000-BFKT7:1:1110:6583:14451 1:N:0:30
AAAGTCGAGGTGCCTAAAGTGGCAACCCAGACTAGTAATAAGGTTGGTGGTGTAGAGCTTCCTGTAGCCGCATGGCGTTCGTACTTAAATATGGAACTAACTATTCCAATTTTCGCTGTCTCTTATACACATCTCCGAGCCCACGAGACT
+
BBCBBFAACDBBGGGGGBGFGGGHHHHGDHHGHFEGFHHHEGHHHGGFCEEF1FGFFEGFFHHFHBGFFDFEEGH1EEEGE12?F4GG3BG@FD33BEFHB34B44D4FGFHHFCEGG?FFHHHFFHEGFHFFFF2C/BC@FGFG//CDF
@M02034:409:000000000-BFKT7:1:1110:6710:14451 1:N:0:30
AAAGTCGAGGTGCCTAAAGTGGCAACCCAGACTTCGCGTTGTGTTGGTGGTGTAGAGCTTCCTGTAGCCGCATGGCGTTCGTACTTAAATATGGAACTAACCATTCCAATTTTCGCTGTCTCTTATACACATCTCCGAGCCCACGAGACT
+
BAA?AFABBBAACGGGGGGGFFFBEFGEFECAFGAFAEAFEFEHHEEAFAAFGBF5F5BGHFHFBFFFFE@@EFHFE>ECE??1?GFBHDDFG33GFGBGHEGGHHFDFGFHHFEEED?B?DFFBGHEGCFFFHHBE/DC@CGGGGGGGH
@M02034:409:000000000-BFKT7:1:1110:20279:14454 1:N:0:30
AAAGTCGAGGTGCCTAAAGTGGCAACCCAGACTAGGGGGGGGGTTGGTGGTGTAGAGCTTCCTGTAGCCGCATGGCGTTCGTACTTAAATATGGAACTAACCATTCCAATTTTCGCTGTCTCTTATACACATCTCCGAGCCCACGAGACT
+
A?AABFB@ADAAGGGGGGGEGFGHHHHFGAAFHHGHCECGC?B-@??;AD9AABFFFFFFFFFFFFB/BABBDFFF?ABEDD.EEFFFFFFFFFBBFFFFFFFFFFFFFFFFFFBFFF;B/BFBF9FFF/FFBFFFD;->@9AE?BBFFF
@M02034:409:000000000-BFKT7:1:1110:11592:14455 1:N:0:30
AAAGTCGAGGTGCCTAAAGTGGCAACCCAGACTAGTACGCATGTTGGTGGTGTAGAGCTTCCTGTAGCCGCATGGCGTTCGTACTTAAATATGGAACTAACCATTCCAATTTTCGCTGTCTCTTATACACATCTCCGAGCCCACGAGACT
+
BBBABFBBBBAAGGGGGGGFGGGFHGHGGHHGHHHGHFGGGGGHGHHFFEAFGHHHHGHHHHHFFGFFHGGFFFHHGEFEEECGHHHFHFFHHGFHFGFHHGHGHHHGHHHHHGCEGGGGHHHHFFGBFBFCGHHHF@DCGGGGFGGFGH
@M02034:409:000000000-BFKT7:1:1110:16334:14458 1:N:0:30
AAAGTCGAGGTGCCTAAAGTGGCAACCCAGACTCGGCCGAATGTTGGTGGTGTAGAGCTTCCTGTAGCCGCATGGCGTTCGTACTTAAATATGGAACTAACCATTCCAATTTTCGCTGTCTCTTATACACATCTCCGAGCCCACGAGACT
+
BBBBBFBBBBABGGGGGGGGGGGHGHHGGHHGHGGGGGGGGGHHHHHFFFGFGHHFHHHHGHHHGFHHHGGGGGHFGEEGGEGHHGHHHHHHHHFFCFGGGFDGGHHGHHHHHHGGGDEFGGHHHGHHGGFGHGHGEBCGFGGGGCGGDH
@M02034:409:000000000-BFKT7:1:1110:26788:14465 1:N:0:30
AAAGTCGAGGTGCCTAAAGTGGCAACCCAGACTGGTGGGGGGGTTGGTGGTGTAGAGCTTCCTGTAGCCGCATGGCGTTCGTACTTAAATATGGAACTAACCATTCCAATTTTCGCTTCTCTTATACACATCTCCGAGCCCACGAGACTA
+
BBBBBFBBBBBBGGGGGGGGGGGHHHHGGHHGHHHHHGGGGGGGGGGGGGGGGGGGGGGGGGGGGFFGGGGGFFFFFFFFFFFFFFFFFFFFFBBFFFFFFFFFFFFFFFFFFFFFFFFFFFFFFFFFFFFFFFFFBCFDFFFFFFFFFF
@M02034:409:000000000-BFKT7:1:1110:24629:14467 1:N:0:30
AAAGTCGAGGTGCCTAAAGTGGCAACCCAGACTCATGGTGGGGTTGGTGGTGTAGAGCTTCCTGTAGCCGCATGGCGTTCGTACTTAAATATGGAACTAACCATTCCAATTTTCGCTGTCTCTTATACACATCTCCGAGCCCACGAGACT
+
BBABBFBB?AAAGGGGGFGGGFGFHFGFGHCGHHHHHGGHEGGGGGGGGGFFHBEDGFHGHGHHHHHHHGGEEEHHFEGGG?EGHHHGGBFHHFHHHFHHHGBGHHGHHHFHHHGGGGCGGHFFHHHFGHFHHHHEG/DGGFGEC@FGGG
@M02034:409:000000000-BFKT7:1:1110:18450:14469 1:N:0:30
AAAGTCGAGGTGCCTAAAGTGGCAACCCAGACTAATAGTTGTGTTGGTGGTGTAGAGCTTCCTGTAGCCGCATGGCGTTCGTACTTAAATATGGAACTAACCATTCCAATTTTCGCTGTCTCTTATACACATCTCCGAGCCCACGAGACT
+
CBCCBFCCCCCCGGGGGGGGGGGHHHHGGHHGHHHHHHHHHHGHHHHGFGGGHHHHHHHHHHHHHHHHHGGGGGHHGGGGGFHHHHHHHHHHHHFHHHGHHHFHHHHHHHHHHGGGGGGGHHHHHHHHHHGHHHHHGDGCFGHGGGGGGH
@M02034:409:000000000-BFKT7:1:1110:28415:14470 1:N:0:30
AAAGTCGAGGTGCCTAAAGTGGCAACCCAGACTCATAGTCATGTTGGTGGTGTAGAGCTTCCTGTAGCCGCATGGCGTTCGTACTTAAATATGGAACTAACCATTCCAATTTTCGCTGTCTCTTATACACATCTCCGAGCCCACGAGACT
+
BBBBBFBBBBABFGGGGGGGGCFFFEFAAGAFHHHGHGGHHHHHHHGBFEAFFFG5GFHHHFHGFGFBGE?EEEHFEEEFFB??FGFFHGGGHFDFGHHGHFHGHHHEFGHHHHGFGGEFGHGHGGHDGEHHHHHFC/>BCFAFBDGD/F
@M02034:409:000000000-BFKT7:1:1110:24391:14474 1:N:0:30
AAAGTCGAGGTGCCTAAAGTGGCAACCCAGACTGGGGTGGGGGTTGGTGGTGTAGAGCTTCCTGT
+
BAAABFBBDBAAGGGGGGGGGDFFFGHAFHA2BGGF?EEEGGGGGGCEF?EC?3F33B3F3GHFG
@M02034:409:000000000-BFKT7:1:1110:11437:14476 1:N:0:30
AAAGTCGAGGTGCCTAAAGTGGCAACCCAGACTAGGACTTATGTTGGTGGTGTAGAGCTTCCTGTAGCCGCATGGCGTTCGTACTTAAATATGGAACTAACCATTCCAATTTTCGCTGTCTCTTATACACATCTCCGAGCCCACGAGACT
+
CCDDCFCCCCABGGGGGGGGGGGHHHHGGHHGHHHHHHHHHHHHHHHGGGFFHHHHHHHHHHHHHHHHHGGGGGHHGGGGGGHHHHHHHHHHHHHGHHHHHHGHHHGGHHHHHHGGGGGHHHHHHHHHHHHHHHHHFCGGGGHGGGGGGH
@M02034:409:000000000-BFKT7:1:1110:3172:14479 1:N:0:30
AAAGTCGAGGTGCCTAAAGTGGCAACCCAGACTAATAAGAATGTTGGTGGTGTAGAGCTTCCTGTAGCCGCATGGCGTTCGTACTTAAATATGGAACTAACCATTCCAATTTTCGCTGTCTCTTATACACATCTCCGAGCCCACGAGACT
+
BBBBBFBBDBAAGGGGGGGGGGGHHHHGGHHGHHHHHHHHHHHHHHEEFGEFGHHGHFHHHHHHHHHHHGGGGGHHGFGGGEGHHHHHHHHHHHGHGHGHHGHHGHHGHHHGHHGGGGEGHHHHHHGFGHHHHHGHF<CGGGHGG?@A/?
@M02034:409:000000000-BFKT7:1:1110:16986:14479 1:N:0:30
AAAGTCGAGGTGCCTAAAGTGGCAACCCAGACTTGTCGTAATGTTGGTGGTGTAGAGCTTCCTGTAGCCGCATGGCGTTCGTACTTAAATATGGAACTAACCATTCCAATTTTCGCTGTCTCTTATACACATCTCCGAGCCCACGAGACT
+
CCCCBFCCCCBCGGGGGGGGGGGHHHHGGHHGHHHHHGGHHGHHHHHGFGGGGHHGHHHHHHHHHHHHHGGFGGHHGFGGGFGHHHGGGHHHHHGHHHHHHHGGHHGGHHHHHHGGGGGHHGHHGHHHHGFHGHHGF@FGGGHGG?FGGH
@M02034:409:000000000-BFKT7:1:1110:27012:14481 1:N:0:30
AAAGTCGAGGTGCCTAAAGTGGCAACCCAGACTTCGAAGAATGTTGGTGGTGTAGAGCTTCCTGTAGCCGCATGGCGTTCGTACTTAAATATGGAACTAACCATTCCAATTTTCGCTGTCTCTTATACACATCTCCGAGCCCACGAGACT
+
A>>>A@>ADD>A1FGGGGGFGDF0EGEEFHHFHGGA0AA/FGFHHFH/A/ABGDD2F1AGHCG1FHGGHGEE>EHGCEEEE>BFCGDEFGBGHBBDGHHHHFHH1GHGHGGHHFEGGFEGGHGFFEFHGFHHFFHDC/CCGCHFC@CA?F
@M02034:409:000000000-BFKT7:1:1110:19254:14485 1:N:0:30
AAAGTCGAGGTGCCTAAAGTGGCAACCCAGACTTCGGGGGCTGTTGGTGGTGTAGAGCTTCCTGTAGCCGCATGGCGTTCGTACTTAAATATGGAACTAACCATTCCAATTTTCGCTGTCTCTTATACACATCTCCGAGCCCACGAGACT
+
BBBBBFBBBBABGGGGGGGGGGGGFEHGGGHGHHGF?F?0EFGHHHHEFGEFHGHEGDHGHFHFHHHHHGGGFFHHEEEEGEFEGHGFHFFHFFE3EHHHHEHHGHHFHGHHHDFGGGBFFHGGGHHHFGHHHGGDE/DFDFFGGCGGGH
@M02034:409:000000000-BFKT7:1:1110:10030:14487 1:N:0:30
AAAGTCGAGGTGCCTAAAGTGGCAACCCAGACTGTGGGTAGGGTTGGTGGTGTAGAGCTTCCTGTAGCCGCATGGCGTTCGTACTTAAATATGGAACTAACCATTCCAATTTTCGCTGTCTCTTATACACATCTCCGAGCCCACGAGA
+
A1>1ADAADDAAFFGGGGGFFEA0BGH0AAAFFHH10E/AAA/BFEAEEEAAFHHBBGGH1FGFF2FDG?>EFGHHGEEGAGEA?EGEHHEDE11BEB1FFHGHGHHHHEGHHHGCGEE1BFGHGHF2FG1GFBGFC/B/BFAFC//?
@M02034:409:000000000-BFKT7:1:1110:6894:14489 1:N:0:30
AAAGTCGAGGTGCCTAAAGTGGCAACCCAGACTCATC
+
CCCCCFABCCBCGGGGGGGGGGGHHHHGGHH23B355
@M02034:409:000000000-BFKT7:1:1110:10129:14489 1:N:0:30
AAAGTCGAGGTGCCTAAAGTGGCAACCCAGACTTCTAAGCAGGTTGGTGGTGTAGAGCTTCCTGTAGCCGCATGGCGTTCGTACTTAAATATGGAACTAACCATTCCAATTTTCGCTGTCTCTTATACACATCTCCGAGCCCACGAGACT
+
CCCCDFCCCCBCGGGGGGGGGGGHHHHGGHHGHHHHHHHHHHHHHHGGGGGGHHHHHHHHHHHHHHHGHGGGGGHHGGGGGFGHHHHHHHHHHHHHGHGHHHHHHHHHHHHHHHGGGGGFHGHHHHHHHHEHHHG2E<CCGGHGGGFFFH
@M02034:409:000000000-BFKT7:1:1110:9505:14491 1:N:0:30
AAAGTCGAGGTGCCTAAAGTGGCAACCCAGACTACGCAGATTGTTGGTGGTGTAGAGCTTCCTGTAGCCGCATGGCGTTCGTACTTAAATATGGAACTAACCATTCCAATTTTCGCTGTCTCTTATACACATCTCCGAGCCCACGAGA
+
AAAAADA>32>AGGFGGGGFBBEGHHGGCA2FHBF?222A3BBGG22EFE?FGGGGFFHHHBDHFHFHHGGED?GHGAEGEEGGFGGHGGB@F3G3BGFHFGFGFF444GFFBF>EEAEGHFBF1BBGFB11BGHF/</<CFHGG//C
@M02034:409:000000000-BFKT7:1:1110:17811:14499 1:N:0:30
AAAGTCGAGGTGCCTAAAGTGGCAACCCAGACTTCGAATTCTGTTGGTGGTGTAGAGCTTCCTGTAGCCGCATGGCGTTCGTACTTAAATATGGAACTAACCATTCCAATTTTCGCTGTCTCTTATACACATCTCCGAGCCCACGAGACT
+
BBCCBFCCCCBCGGGGGGGFGGGHHGHGGHHGHHHGHHHHHHHHHHHGGGGGGHHHHHHHHHHHHHHHHGGGGGHHGEGGGEGHHHHHHHHHHHHHHHHHHFHHHHFHHHHHHGGGGGGHHHHHHHHHHHGHHFHBE@DFDGHGGGGGGH
@M02034:409:000000000-BFKT7:1:1110:23246:14500 1:N:0:30
AAAGTCGAGGTGCCTAAAGTGGCAACCCAGACTAAGGAGAAGGTTGGTGGTGTAGAGCTTCCTGTAGCCGCATGGCGTTCGTACTTAAATATGGAACTAACCATTCCAATTTTCGCTGTCTCTTATACACATCTCCGAGCCCACGAGACT
+
CCCCCFCCCCCCGGGGGGGGGGGGHHHGGHHGHHGFFHHHGHHHHHE2AEGEAFG5FFFGEHFGHFFFDEGCGGFAE?EEF??FFGGGFGHHFF33BFHH303BDBG4BGDHFF@EFEEGGHHFB3FGHFFCGHGEF/@CDGGGCGCGDH
@M02034:409:000000000-BFKT7:1:1110:18759:14503 1:N:0:30
AAAGTCGAGGTGCCTAAAGTGGCAACCCAGACTAAGAATCATGTTGGTGGTGTAGAGCTTCCTGTAGCCGCATGGCGTTCGTACTTAAATATGGAACTAACCATTCCAATTTTCGCTGTCTCTTATACACATCTCCGAGCC
+
AAAAAFA1@AA1FCDDFBAAB1EBHH0E00F01GHHHFC11A1BFAG/FE/AAFB2F1FCG11A1FFGFE/EEEHHGAEFCGBGEGFFGHF2E11@BB@1GHHHEG2B2>>BF2>E/E<1FGFD>DF221FFGF1<?B//B
@M02034:409:000000000-BFKT7:1:1110:11524:14507 1:N:0:30
AAAGTCGAGGTGCCTAAAGTGGCAACCCAGACTTGTATGTCTGTTGGTGGTGTAGAGCTTCCTGTAGCCGCATGGCGTTCGTACTTAAATATGGAACTAACCATTCCAATTTTCGCTGTCTCTTATACACATCTCCGAGCCCACGAGACT
+
CCCCCFCCCCBCGGGGGGGGGGGHHHHGGHHGHHHHHHHGHHHHHHHGFGEFGGHHHHHHHHHHGHGHHGGGGGHHGGGGGEGHHHHGHHGHHHHGHHHHHHHHHFHHHHHHHHGGGGGFHHHHHHHHGFEHHHHHGBGCGGHGGGGGGH
@M02034:409:000000000-BFKT7:1:1110:10216:14508 1:N:0:30
AAAGTCGAGGTGCCTAAAGTGGCAACCCAGACTCATCCTCATGTTGGTGGTGTAGAGCTTCCTGTAGCCGCATGGCGTTCGTACTTAAATATGGAACTAACCATTCCAATTTTCGCTGTCTCTTATACACATCTCCGAGCCCACGAGACT
+
CBCCCFCCCCCCGGGGGGGGGGGHHHHGGHDFHHHHHHHHHHHHHHHGGGGGHHHHHGHHHHHHHGHHHGGGGGHHGGGGGGHHHHHGHHGHHGHHHHHHHGFGHFHHHHHHHHGGGFGFHGHHHHHGGGDHEHF2E<DCGGHGGGGDDH
@M02034:409:000000000-BFKT7:1:1110:16710:14515 1:N:0:30
AAAGTCGAGGTGCCTAAAGTGGCAACCCAGACTAATCCTAGGGTTGGTGGTGTAGAGCTTCCTGTAGCCGCATGGCGTTCGTACTTAAATATGGAACTAACCATTCCAATTTTCGCTGTCTCTTATACACATCTCCGAGCCCACGAGACT
+
BBBBBFBBBBABGGGGGGGGGGGHHHHGGHHGHHHHHHHHHGHGGGGGFGEFGFFFHHHHHHHHHHHHHGGGGGHHGEGGGEBGHHHFHHHHHHGHFGHHHFHHHHHHHHHHHHGGGGEGHGHHGHHHHHHHHHHGGC/CGGHGGGGGGH
@M02034:409:000000000-BFKT7:1:1110:11417:14515 1:N:0:30
AAAGTCGAGGTGCCTAAAGTGGCAACCCAGACTGGGAGGGGGGTTGGTGGTGTAGAGCTTCCTGTAGCCGCATGGCGTTCGTACTTAAATATGGAACTAACCATTCCAATTTTCGCTGTCTCTTATACACATCTCCGAGCCCACGAGACT
+
BBAABFBBBB2AGGGGGGGGGFGFGHHGGHHGHHHFGGGGGGGGGGGGGGCFHHHFHHHHHHHFGHHHHGGGGGHHGFGGD<<GHHHHHHEHHGFFHHHHHHHHHHHGHHHHGGGGGGEFGGGGGGGGGFGGGGGFEADGFFFFFFFFFF
@M02034:409:000000000-BFKT7:1:1110:16115:14526 1:N:0:30
AAAGTCGAGGTGCCTAAAGTGGCAACCCAGACTCCTCCGGGGGTTGGTGGTGTAGAGCTTCCTGTAGCCGCATGGCGTTCGTACTTAAATATGGAACTAACCATTCCAATTTTCGCTGTCTCTTATACACATCTCCGAGCCCACGAGACT
+
BBBBBFBBBBAAGGGGGGGFFFGHGHHGGHHGHHGHHHGGGGGGGGG1FEFFGGFFHHHHHHHGGHHHHGGGGGGHEEGGGEHHHHHHGHHFGHHFFHHGHGFFHGHGHHHHHHGGGGGGHFHHHFHHGHEFCHFHEADGCGHGGGGGGH
@M02034:409:000000000-BFKT7:1:1110:13028:14526 1:N:0:30
AAAGTCGAGGTGCCTAAAGTGGCAACCCAGACTAATCATGCGGTTGGTGGTGTAGAGCTTCCTGTAGCCGCATGGCGTTCGTACTTAAATATGGAACTAACCATTCCAATTTTCGCTGTCTCTTATACACATCTCCGAGCCCACGAGACT
+
AAA1AFAADDAAGGGDGGGGGGGHHGGFGHHGHGHFHHGFFGAEEECEFGAEHHHHHBGFHGHHGFHHHGGCGGHGGGGFG/FGGHHHHGHHHGGHBFGGGHFHHHFHFGHHHFEFGGCFFFGHFHHHGHFHHHGFGCCCCFHGGGC/CB
@M02034:409:000000000-BFKT7:1:1110:4663:14535 1:N:0:30
AAAGTCGAGGTGCCTAAAGTGGCAACCCAGACTTATATTATTGTTGGTGGTGTAGAGCTTCCTGTAGCCGCATGGCGTTCGTACTTAAATATGGAACTAACCATTCCAATTTTCGCTGTCTCTTATACACATCTCGAGCCCACGAGACT
+
ABBBBFABBBABGGGGGGGGGGGHHHHGGHHGH5DF5EF5FBGHGHHGGGGFHHHHHFHHHGHHHHGHHGGGGGHHGGGGGGHHGHGGFHBHHEHFHHHHHHHGHHHGHHHHHHGGGGGEFHHHHHGHHHHHHHGFFAACGEGGCBAEG
@M02034:409:000000000-BFKT7:1:1110:17639:14537 1:N:0:30
AAAGTCGAGGTGCCTAAAGTGGCAACCCAGACTGGGAGGGAGGTTGGTGGTGTAGAGCTTCCTGTAGCCGCATGGCGTTCGTACTTAAATATGGAACTAACCATTCCAATTTTCGCTGTCTCTTATACACATCTCCGAGCCCACGAGACT
+
CCCCCFCCCCBBGGGGGGGGGGGHGHHGGHHGHHHGHGGGGGGFGHGGGGEFGHHGHHHHHGHHHHHHHGGGGGHHGGGGGEGHHHHHHHGHHHHHHHHGHHGHHHGHHHHHHHGGGGGHHGHHHHHHGGFHHHHHGCGCCGHGGGGGGH
@M02034:409:000000000-BFKT7:1:1110:19963:14538 1:N:0:30
AAAGTCGAGGTGCCTAAAGTGGCAACCCAGACTGATTCGAAGGTTGGTGGTGTAGAGCTTCCTGTAGCCGCATGGCGTTCGTACTTAAATATGGAACTAACCATTCCAATTTTCGCTGTCTCTTATACACATCTCCGAGCCCACGAGACT
+
CCCCCFCCCCABGGGGGGGGGGGHHHHGGHHGHHHHGHGHGGGHHHGFFGEFFGGHHGHHHHHFFHHFHGGGGGHEFGGGGEGHHHHHHHHHHHHHHHHHHHGHHHGHHHHHHGGGGGGGHGHHHHHHGHFHHHHBE/CFGGHGGCGGGG
@M02034:409:000000000-BFKT7:1:1110:18850:14545 1:N:0:30
AAAGTCGAGGTGCCTAAAGTGGCAACCCAGACTGGGGGGCGGGTTGGTGGTGTAGAGCTTCCTGTAGCCGCATGGCGTTCGTACTTAAATATGGAACTAACCATTCCAATTTTCGCTGTCTCTTATACACATCTCCGAGCCCACGAGACT
+
AAABAFCCCCBBGGGGGGGGGGGHHHHGGHHGHHHHGGGGGGGDGGGDFGCEGHHGHHHHHHHHHHHHHGGGGGHHGGGGGDGGGGGGGGGGGGGGGGGGGGFFGFGGGGGFFFFFFFFFFFFFFFFFFFFFFFFFFBFFFFFFFFFFFF
@M02034:409:000000000-BFKT7:1:1110:6162:14548 1:N:0:30
AAAGTCGAGGTGCCTAAAGTGGCAACCCAGACTAATAATCATGTTGGTGGTGTAGAGCTTCCTGTAGCCGCATGGCGTTCGTACTTAAATATGGAACTAACCATTCCAATTTTCGCTGTCTCTTATACACATCTCCGAGCCCACGAGACT
+
CCCCCFCCCBBAGGGGGGGGGGGHHHHGGHHGHHHHHHHHHHHHHHHGGGGFGHHHHHHHHHHHGHHHHGFFEGHHGEGGGGHHHHHGHHGHHFGHGHHGHHHHHHHHHHHHHHGGGGEDGHHHHHHGHHHHFHHHGCGGGFHGGGGDGF
@M02034:409:000000000-BFKT7:1:1110:14722:14548 1:N:0:30
AAAGTCGAGGTGCCTAAAGTGGCAACCCAGACTGGGGGTTCGGTTGGTGGTGTAGAGCTTCCTGTAGCCGCATGGCGTTCGTACTTAAATATGGAACTAACCATTCCAATTTTCGCTGTCTCTTATACACATCTCCGAGCCCACGA
+
CCCCCFCCCCBBGGGGGGGGGGGHHHHGGGHGHGGDEGGGHFGGFGCAFEEFFBF5GD3GBCHHHFEEFEGCFGHEEEEGF?2FGGGGFGFFFD3BFGHHFF3FFDF3DGDHF3>BEDBGFHHGFFHHHFHCGGHEFCCC<CC.-A
@M02034:409:000000000-BFKT7:1:1110:19377:14548 1:N:0:30
AAAGTCGAGGTGCCTAAAGTGGCAACCCAGACTATGTGTAATGTTGGTGGTGTAGAGCTTCCTGTAGCCGCATGGCGTTCGTACTTAAATATGGAACTAACCATTCCAATTTTCGCTGTCTCTTATACACATCTCCGAGCCCACGAGACT
+
BBBBBFBBBBABGGGGGGGGGGGHHHHGGHHGHHHHHHFFHGHGGHHEFEEFHGHFHHHHHHHFGHHHHGGEEGHHGGGGGFGHHHHHHHHHHGHHFHHGHGHHHHHHHHHHHHGGGGEEHHGHGHHHHHHHHHHFGB@FGGHGGGGGGH
@M02034:409:000000000-BFKT7:1:1110:14609:14549 1:N:0:30
AAAGTCGAGGTGCCTAAAGTGGCAACCCAGACTGGGGGGGGGGTTGGTGGTGTAGAGCTTCCTGTAGCCGCATGGCGTTCGTACTTAAATATGGAACTAACCATTCCAATTTT
+
BBBBBFBADBBBGGGGGGGGGGGGHHHGGHHGGHHHCGGG=??FDFBDFFDAFFFBBFFFFFFFFFFFFFFFFFFFFFFFFFBFEFFFFFFFFFFFFFEFFEFBFFFFFBFFF
@M02034:409:000000000-BFKT7:1:1110:25082:14552 1:N:0:30
AAAGTCGAGGTGCCTAAAGTGGCAACCCAGACTGATAAGTATGTTGGTGGTGTAGAGCTTCCTGTAGCCGCATGGCGTTCGTACTTAAATATGGAACTAACCTTTCCATTTTT
+
BBA?ADAABDAAGGGG4GGGGGGGHHHGGHGGH3FGFEH55DFHGGHEGC2FG3FFEHHGHHHHHHGHHGGGGGHHGGGGGGEGHHGHBG4GHF3FCGG3G?@F3FDF4BFHF
@M02034:409:000000000-BFKT7:1:1110:26051:14556 1:N:0:30
AAAGTCGAGGTGCCTAAAGTGGCAACCCAGACTCTGCCTCCTGTTGGTGGTGTAGAGCTTCCTGTAGCCGCATGGCGTTCGTACTTAAATATGGAACTAACCATTCCAATTTTCGCTGTCTCTTATA
+
>1>A1FAA1AAABGGGFFGGB1ABCGFCG0CFFHHFGFFHFHFGHFFCEE/BBFFGEFFCHFGEFFFFHGECGEHHGGGGG/B?>GFGGH2FGBFD1F11BFFGD2F22FGFHHGGG?EDH22F1>D
@M02034:409:000000000-BFKT7:1:1110:13976:14557 1:N:0:30
AAAGTCGAGGTGCCTAAAGTGGCAACCCAGACTACGAATCGGGTTGGTGGTGTAGAGCTTCCTGTAGCCGCATGGCGTTCGTACTTAAATATGGAACTAACCATTCCAATTTTCGCTGTCTCTTATACACATCTCCGAGCCCACGAGACT
+
BCCCBFCCCCBBGGGGGGGGGGGHHHGGGHHGHGHGEFHGHGGHGFFEE?EFGFHFHEGHFHHHHHHFFGGGFGH1EEEFF?CCCHHFHGHHHG3?EBHFF?BFGBFFGHFHHGGGGGDGHHGHGFBHFHHHFHHEG/BCCGHACGGGGH
@M02034:409:000000000-BFKT7:1:1110:10538:14562 1:N:0:30
AAAGTCGAGGTGCCTAAAGTGGCAACCCAGACTAATAATGCTGTTGGTGGTGTAGAGCTTCCTGTAGCCGCATGGCGTTCGTACTTAAATATGGAACTAACCATTCCAATTTTCGCTGTCTCTTATACACATCTCCGAGCCCACGAGACT
+
BBBCCFCCCCBCGGGGGGGGGGGGHHHGGHHGHGGHGHHHHHHHHHGGGGGGHGHFHHHHGHHHHFHFFGGFFGHFGGGGGGFGHHHFFHFHHED@GHFFEFDGHGFFHHHHHHGGGFG3HFHHHHHGD?FHCGFDE/C?@FHEGFC?EH
@M02034:409:000000000-BFKT7:1:1110:15458:14564 1:N:0:30
AAAGTCGAGGTGCCTAAAGTGGCAACCCAGACTAATACTAATGTTGGTGGTGTAGAGCTTCCTGTAGCCGCATGGCGTTCGTACTTAAATATGGAACTAACCATTCCAATTTTCGCTGTCTCTTATACACATCTCCGAGCCCACGAGACT
+
CCCCCFCCCCCCGGGGGGGGGGGHHHHGGHHGHHHHHHHHHHHHHHHGGGGGHHHHHHHHHHHHHHHHHGGGGGHHGEGGGGHHHHHHGHHHHHHHGGHHHHHGHHGHHHHHHHGGGGGGHGHHHHHHGHHHHHFGFBGGGGHGGGGFGH
@M02034:409:000000000-BFKT7:1:1110:19645:14565 1:N:0:30
AAAGTCGAGGTGCCTAAAGTGGCAACCCAGACTGAGAATAAGGTTGGTGGTGTAGAGCTTCCTGTAGCCGCATGGCGTTCGTACTTAAATATGGAACTAACCATTCCAATTTTCGCTGTCTCTTATACACATCTCCGAGCCCACGAGACT
+
CCCCCFCCCCBBGGGGGGGGGGGHHHHGGHHGHHHHHHHHGHHHHHGGFGEGHHHHHHHHHHHHHHHHHGGGGGHHGFGGGFHHHHHHHHHHHHHHGHHGHHHHHHHHHHHHHHGGGGGHHHHHHHHHGHGHHHHHGCFGGGHGGGGGGH
@M02034:409:000000000-BFKT7:1:1110:23253:14571 1:N:0:30
AAAGTCGAGGTGCCTAAAGTGGCAACCCAG
+
CCCCCFCCCCBBGGGGGGGFGGGHHHHGGH
@M02034:409:000000000-BFKT7:1:1110:2252:14571 1:N:0:30
AAAGTCGAGGTGCCTAAAGTGGCAACCCAGACTAATAGGGAGGTTGGTGGTGTAGAGCTTCCTGTAGCCGCATGGCGTTCGTACTTAAATATGGAACTAACCATTCCAATTTTCGCTGTCTCTTATACACATCTCCGAGCCCACGAGACT
+
CCBCCFCCCCCBGGGGGGGGGGGHHHHGGHHGHHHHHGHHHGGGHHGGGGGGHHHHHHHHHHHHHHHHHGGGGGHGGFGGGEGHHHHHHHGHHHHGFHHHHHHHHFHHHHHHHHGGGGAFHHHHGHHHHHHHHGGHGCFDFEHGGGGGGG
@M02034:409:000000000-BFKT7:1:1110:2233:14572 1:N:0:30
AAAGTCGAGGTGCCTAAAGTGGCAACCCAGACTAATAGGGAGGTTGGTGGTGTAGAGCTTCCTGTAGCCGCATGGTGTTCGTACTTAAATATGGAACTA
+
A>AA?DAABBBAGGGGGGGGGFGFHHFGGHH2BGHH5GFHCEGFBGEEF1EEA3G5D5AF5BABFBG53BE>1AC5B1B4>?2?BFFFG4F@FG33B3@
@M02034:409:000000000-BFKT7:1:1110:18276:14579 1:N:0:30
AAAGTCGAGGTGCCTAAAGTGGCAACCCAGACTAATAATCAGGTTGGTGGTGTAGAGCTTCCTGTAGCCGCATGGCGTTCGTACTTAAATATGGAACTAACCATTCCAATTTTCGCTGTCTCTTATACACATCTCCGAGCCCACGAGACT
+
CCCCCFCCCCBBGGGGGGGGGGGHHHHGGHHGHHHHHHHHHHHHHHGEFGEFGHHHHGHHHHHHHHHHHGGGGGHHGFGGGEGHHHHHHHHHHHHHGHHHHHFHHHHHHHHHHHGGGGGGHHHHHGHHHHGHHHGHF@CCGGGGGGGGGG
@M02034:409:000000000-BFKT7:1:1110:24735:14580 1:N:0:30
AAAGTCGAGGTGCCTAAAGTGGCAACCCAGACTCATAATAGTGTTGGTGGTGTAGAGCTTCCTGTAGCCGCATGGCGTTCGTACTTAAATATGGAACTAACCATTCCAATTTTCGCTGTCTCTTATACACATCTCCGAGCCCACGAGACT
+
BBAABFBBBBABFGGGGGGGGGGHHHHGGHHGHHHFGHFFHGGHHHH2FEEFHFGFFHHHHHHHHHHHGGGGEFHHGEFFFFHHHHHHHHGHHHFHHHHHHHHHHHHHHHHHHHGGGGGHHHHHHHHFFHHHHHHHGC?BFGHGCGGGGF
@M02034:409:000000000-BFKT7:1:1110:10799:14585 1:N:0:30
AAAGTCGAGGTGCCTAAAGTGGCAACCCAGACTAATAAGCAGGTTGGTGGTGTAGAGCTTCCTGTAGCCGCATGGCGTTCGTACTTAAATATGGAACTAACCATTCCAATTTTCGCTGTCTCTTATACACATCTCCGAGCCCACGAGACT
+
CCCCCFCCCCCCGGGGGGGGGGGHHHHGGHHGHHHHHHHHHHHHHHGGGGGGHHHFHGHHHHHHHGHFHGGEEGHGGGGGGGHHHHHGHHGHHGFGGHGFGFFHHFFFHGHHHHGGGGGFHFHHHHHFFGFHFHD?C/<<BFHGCCC?DH
@M02034:409:000000000-BFKT7:1:1110:14438:14590 1:N:0:30
AAAGTCGAGGTGCCTAAAGTGGCAACCCAGACTTGTAATAAGGTTGGTGGTGTAGAGCTTCCTGTAGCCGCATGGCGTTCGTACTTAAATATGGAACTAACCATTCCAATTTTCGCTGTCTCTTATACACATCTCCGAGCCCACGAGAC
+
AABBAFBBDBAAGGGBFGGDGFGFHCGGGHGGHHHHHHHHHGFGGCEEFDEFBFGFFFGHFHHHGFHGHGGFEFFGFEEGFEG1GHHHGDDGFBBBGHEB3FHHH4GHHGHHHHGGGGGHHBFEFHHHFFGH2GB2C>//<FFEFC<EA
@M02034:409:000000000-BFKT7:1:1110:11003:14591 1:N:0:30
AAAGTCGAGGTGCCTAAAGTGGCAACCCAGACTAGTCGGTGTGTTGGTGGTGTAGAGCTTCCTGTAGCCGCATGGCGTTCGTACTTAAATATGGAACTAACCATTCCAATTTTCGCTGTCTCTTATACACATCTCCGAGCCCACGAGACT
+
CCCCCFBCCCCCGGGGGGGGGGGGHHHGGHHGHGHHHGG2EEGHHHGGGEGGGDH5FFHHFHHGHEHEFEGEEGH1EEGGFE?GHHHBGHHGHG33BGHGB03BG?F4DGFHHD<EGGADGHHGFFGGHCBGGHHEG?GGFGGG@CCGGH
@M02034:409:000000000-BFKT7:1:1110:25063:14596 1:N:0:30
AAAGTCGAGGTGCCTAAAGTGGCAACCCAGACTAATAAGCAGGTTGGTGGTGTAGAGCTTCCTGTAGCCGCATGGCGTTCGTACTTAAATATGGAACTAACCATTCCAATTTTCGCTGTCTCTTATACACATCTCCGAGCCCACG
+
BABBBFBBBBBBGGGGGGGGGGGGHHHGGHHGHHGHFHGCBFDGGHFGFDGGGFHBBFDEFHHHFFEFDEGEEEGFEFGEAE2?GHFGFFFDDD3@F@GHF0?FFFF?FF?HF4>AFE/FFDGFE43FGG2?GFHFD/CD/FGGG
@M02034:409:000000000-BFKT7:1:1110:9693:14599 1:N:0:30
AAAGTCGAGGTGCCTAAAGTGGCAACCCAGACTGCTAGTAATGTTGGTGGTGTAGAGCTTCCTGTAGCCGCATGGCGTTCGTACTTAAATATGGAACTAACCATTCCAATTTTCGCTGTCTCTTATACACATCTCCGAGCCCACGAGACT
+
CCCCCFCCCCABGGGGGGGGGGGHHHHGGHHGHE3DGFGHHHHHHHHGGGGFHHHHHHHHHHHHHHHHHGGEFGHHGGGGGEGHHHHHHHHHHGHHHHHHHHHHHHHHHHHHHHGGGGGGHHHHHHHHHHHHHHGHG@DGGGHGGGGGG<
@M02034:409:000000000-BFKT7:1:1110:12763:14619 1:N:0:30
AAAGTCGAGGTGCCTAAAGTGGCAACCCAGACTGTTCGTGCTGTTGGTGGTGTAGAGCTTCCTGTAGCCGCATGGCGTTCGTACTTAAATATGGAACTAACCATTCCAATTTTCGCTGTCTCTTATACACATCTCCGAGCCCACGAGAC
+
AAABAFBBDBA4FGGGGFGGFGGHFHHGGHHGHHHHHGEGGGHGHHGEGGGGHHHHFGHHHHHHHHHGHGGGGGHHGGGGGGGHHHHH3GHHHHFHCGFFFGFFHHHHGGHHHFEDFGGFFGGHHGGHHFHEFHD?/</@DFHE?<DGC
@M02034:409:000000000-BFKT7:1:1110:5651:14626 1:N:0:30
AAAGTCGAGGTGCCTAAAGTGGCAACCCAGACTACGAGGAGTGTTGGTGGTGTAGAGCTTCCTGTAGCCGCATGGCGTTCGTACTTAAATATGGAACTAACCATTCCATTTTCGCTGTCTCTTATACACATCTCCGAGCCCACGAGACTA
+
CCCCCFCCCCBBGGGGGGGGGGGHHHHGGHHGHHHGGGGGGHHHHHHGGGGFHHHHHHHHHHHHHGGHHGGGGGHHGGGGGEGHHHHHHHGHHHFGHGGHHHGHHFHHHHHHHGGGGEFHHHHHHHFHHGHGHGHD@GGGGHGGGCFGHB
@M02034:409:000000000-BFKT7:1:1110:15005:14630 1:N:0:30
AAAGTCGAGGTGCCTAAAGTGGCAACCCAGACTAATAATAAGGTTGGTGGTGTAGAGCTTCCTGTAGCCGCATGGCGTTCGTACTTAAATATGGAACTAACCATTCCAATTTTCGCTGTCTCTTATACACATCTCCGAGCCCACGAGACT
+
CCCCCFBCBCBCGGGGGGGGGGGHHHHGGHHGHCGGFFHHHADGGHGGGFGGGHHFFHHHGHHHHFHGGGGEGGHFEEGGGAGGGHGFHHHHHFHEFHHHGFFFEFGFFGHHHHGGGGAGGHFF?G4FHG2GGGG2C/BCGEC//A?/AF
@M02034:409:000000000-BFKT7:1:1110:12769:14635 1:N:0:30
AAAGTCGAGGTGCCTAAAGTGGCAACCCAGACTGTTCGTGCTGTTGGTGGTGTAGAGCTTCCTGTAGCCGCATGGCGTTCG
+
CCCCCFCCCCCBGGGGGGGGGGGHHHHGGHFGHHHH5EEGCFHHFDAEC1EFA3F5A5ABAGGGB5BAB1E0EEC1>>>EE
@M02034:409:000000000-BFKT7:1:1110:12698:14651 1:N:0:30
AAAGTCGAGGTGCCTAAAGTGGCAACCCAGACTTATAATAATGTTGGTGGTGTAGAGCTTCCTGTAGCCGCATGGCGTTCGTACTTAAATATGGTACTAACCATTCCAATTTTCGCTGTCTCTTATACACATCTCCGAG
+
BAABBFB>D2>4BEGGFFGGGGGHHHGGFHGGHGGHEBFDDDFG5GA222A2AGB55GH3DGF5FDH5AEEAEEC10>EFE1?1FFBGBGF@FB4@FGHHC13BF@FDGGHHGE@AGG<FFFFGBG4?43EFGHH2C@?
@M02034:409:000000000-BFKT7:1:1110:6257:14656 1:N:0:30
AAAGTCGAGGTGCCTAAAGTGGCAACCCAGACTCCTACTCATGTTG
+
1>1>>BAA1DAA1GDGGGGGFFB0EHH0FG0FFCB11B11GG1DFF
@M02034:409:000000000-BFKT7:1:1110:12682:14658 1:N:0:30
AAAGTCGAGGTGCCTAAAGTGGCAACCCAGACTTATAATAATGTTGGTGGTGTAGAGCTTCCTGTAGCCGCATGGCGTTCGTACTTAAATATGGAACTAACCATTCCAATTTTCGCTGTCTCTTATACACATCTCCGAGCCCACGAGACT
+
BABCAFCBCCBCGGGGGGGFGGGHHHHGGHHGHHHHHHHGHHHGFHHFFGEFFGHHHHHHHHHHGHHHHGGGGGHHGEGGGFHHHHHGHHHHHHHHHFFFHHFHGHHHHHHHHGGGGGGHGHHHHHHHGHFHHHHFCBFFGGHGGGGGGF
@M02034:409:000000000-BFKT7:1:1110:26365:14658 1:N:0:30
AAAGTCGAGGTGCCTAAAGTGGCAACCCAGACTAATAAGATTGTTGGTGGTGTAGAGCTTCCTGTAGCCGCATGGCGTTCGTACTTAAATATGGAACTAACCATTCCAATTTTCGCTGTCTCTTATACACATCTCCGAGCCCACGAGACT
+
CCCCCFCBCCCCGGGGGGGGGGGHHHHGGHHGHHHHHHHHHHHHHHHFGGGFGHHFFGHHHHHHGGHFHGGFFGHFGFFGGGGHHHHFHHHHHHBFHHHHGFHHHHHHHGHHHHGGGGFHHHHHHHHHHHHHHHGHGBGGGGHGGCCGGF
@M02034:409:000000000-BFKT7:1:1110:28573:14665 1:N:0:30
AAAGTCGAGGTGCCTAAAGTGGCAACCCAGACTGGGAAGAATGTTGGTGGTGTAGAGCTTCCTGTAGCCGCATGGCGTTCGTACTTAAATATGGAACTAACCATTCCAATTTTCGCTGTCTCTTATACACATCTCCGAGCCCACGAGACT
+
AABCBFCBCCBBGGGGGGGGGGGHHHHGGHHGHHHHHHGHHGHHHHHGGGGGHHHHHHHHHHHHHHHHHGGGGGHHGGGGGGGHHHHHGHHHHGHHHHHHHHHHHHGHHHHHHHGGGGGGEGHHHHHFHHGHHHHHGCGGGGHGGGGDGG
@M02034:409:000000000-BFKT7:1:1110:11597:14671 1:N:0:30
AAAGTCGAGGTGCCTAAAGTGGCAACCCAGACTTCTTGTCCGGTTGGTGGTGTAGAGCTTCCTGTAGCCGCATGGCGTTCGTACTTAAATATGGAACTAACCATTCCAATTTTCGCTGTCTCTTATACACATCTCCGAGCCCACGAGACT
+
BABCBFCCCCBBGGGGGGGGGGGHHHHGGHHGGHHHHHHHHGGGGGGGFGGGHHHHHHHHHHHHHHFHHGGGGGHHGEGGGFHHHHHHGHHHHHHHHHHEHHGHHGHHHHHHHHGGGGGHHHHHFHFHHHFHGHGHGCGFGGHGGGGGGG
@M02034:409:000000000-BFKT7:1:1110:4649:14672 1:N:0:30
AAAGTCGAGGTGCCTAAAGTGGCAACCCAGACTCAGCCTCATGTTGGTGGTGTAGAGCTTCCTGTAGCCGCATGGCGTTCGTACTTAAATATGGAACTAACTATTCCAATTTTCGCTGTCTCTTATACACATCTCCGAGCCCACGAGACT
+
AABBBFABBDBBGGGGGGGEGGGHHHHGGHCFHHFHHFHHFHHHHHEEFDGGG3GBFFGHFHHFF5B53AE0EEE1E?@FEE2?FEHFDGF4F333EGDC334B44B4BF3GFFF/<EEDGHB?FGGFGBGHHFFDE/B?/<</>@CDGG
@M02034:409:000000000-BFKT7:1:1110:27864:14674 1:N:0:30
AAAGTCGAGGTGCCTAAAGTGGCAACCCAGACTCAGCGTGCTGTTGGTGGTGTAGAGCTTCCTGTAGCCGCATGGCGTTCGTACTTAAATATGGAACTAACCATTCCAATTTTCGCTGTCTCTTATACACATCTCCG
+
BAAABBAAD?>AGFGGFFGGGBFGF4F2FCGAGHHHHGEEEFHGHFGEFAEFGHHHGHHCFGFBFDEFFFGGEGHFEBEFAEF1FGHFGHHDFEDGFFFG3GFFHHHGFGHGHGE/EEGGBGHFHHEGHF1GHG11?
@M02034:409:000000000-BFKT7:1:1110:13349:14675 1:N:0:30
AAAGTCGAGGTGCCTAAAGTGGCAACCCAGACTAAGAATGATGTTGGCGGTGTAGAGCTTCCTGTAGCCGCATGGCGTTCGTACTTAAATATGGAACTAACCATTCCAATTTTCGCTGTCTCTTATACACATCTCCGAGCCCACGAGACT
+
AA?AA3?A1A>>1AFGGGGEEGG01AAEFG0FGFDCGHFHHHBHHFG1A/AEEBBD11EFF1B1BADDBEE??EHAEEGAE?FFEGB1FB22@>F1GGFBG01BFEHBFGFGFGCGGAE1DGHHFHDFFGHFHHHBC/@C?CG<?/AAAG
@M02034:409:000000000-BFKT7:1:1110:22834:14676 1:N:0:30
AAAGTCGAGGTGCCTAAAGTGGCAACCCAGACTACGAGGGCGGTTGGTGGTGTAGAGCTTCCTGTAGCCGCATGGCGTTCGTACTTAAATATGGAACTAACCATTCCAATTTTCGCTGTCTCTTATACACATCTCCGAGCCCACGAGACT
+
BBABBFBBBBBBGGGGGGGGGFGFFHHGGHHGHHGEGGGGGGFGGGGEFCEFHDGFHHHGHGHGHHHHHGGCEGHHGGGFF?FHEHGGHFHFHGEGHHHGHHFHHHHHHHHHHFFGGGEHHHHHGHHHHHHHHHHFG<CCGGHGGGCGGH
@M02034:409:000000000-BFKT7:1:1110:8128:14679 1:N:0:30
AAAGTCGAGGTGCCTAAAGTGGCAACCCAGACTGGTAATAATGTTGGTGGTGTAGAGCTTCCTGTAGCCGCATGGCGTTCGTACTTAAATATGGAACTAACCATTCCAATTTTCGCTGTCTCTTATACACATCTCCGAGCCCACGAGACT
+
AAAAAFBAB@AAGGFGFGGFGGGHGHHGGHHFHHHGGHHHGGFFGHH2FEAFGHEGGHGHFHHDFFGFHGGGGGHHE>ECE1?GGHHGGHHHHGDGCGHFF1@EGFDGFHHHHHGDEFEFHHHHHHHHG3GHHHFGF/B@GGHGF/<<DF
@M02034:409:000000000-BFKT7:1:1110:10246:14697 1:N:0:30
AAAGTCGAGGTGCCTAAAGTGGCAACCCAGACTCTGCCTCCTGTTGGTGGTGTAGAGCTTCCTGTAGCCGCATGGCGTTCGTACTTAAATATGGAACTAACCATTCCAATTTTCGCTGTCTCTTATACACATCTCCGAGCCCACGAGACT
+
CCCCCFCCCCCCGGGGGGGGGGGHHHHGGHHGHHHHHHHHHHHHHHHGGGGGHHHGHHHHHGHHHHHGHGGGGGHGGGGGGEGHHHHHHHGHHFBGFHGGHFHGHGFFHHHHHHGFGGGEHGHHHHHFGG2GCGHDD//@CFFFFFGGGH
@M02034:409:000000000-BFKT7:1:1110:3664:14706 1:N:0:30
AAAGTCGAGGTGCCTAAAGTGGCAACCCAGACTATTAATCGTGTTGGTGGTGTAGAGCTTCCTGTAGCCGCATGGCGTTCGTACTTAAATATGGAACTAACCATTCCAATTTTCGCTGTCTCTTATACACATCTCCG
+
11>>AFAA@DAAGG1GGGGGGFFCCGH?FHAFFEGFHGDGFGAHAE/EEC/FAGHFGHFHBGHDE2F2GAEGFGHHGEEEEG0C/GHG1@@@@1@BGGF1GGHF1GFH2GGDHFGGGGE1BGHFHHGDFGDB1BFGC
@M02034:409:000000000-BFKT7:1:1110:17230:14709 1:N:0:30
AAAGTCGAGGTGCCTAAAGTGGCAACCCAGACTGAGTTTCCGGTTGGTGGTGTAGAGCTTCCTGTAGCCGCATGGCGTTCGTACTTAAATATGGAACTAACCATTCCAATTTTCGCTGTCTCTTATACACATCTCCGAGCCCACGAGACT
+
CCCCCFCBCCBCGGGGGGGGGGGHHHHGGHHGHHHHHHHHHGGGFGGGFGGFHHHHHHHHHHHHHHHHHGGGGGHHGGGGGGFHHHHHHHHHHHHFHHHHHHHHHHGHHHHHHHGGGGGHHHHHGHHGFHFHHHHFGCCGGGHGGGGGGH
@M02034:409:000000000-BFKT7:1:1110:9437:14709 1:N:0:30
AAAGTCGAGGTGCCTAAAGTGGCAACCCAGACTCATACGTCTGTTGGTGGTGTAGAGCTTCCTGTAGCCGCATGGCGTTCGTACTTAAATATGGAACTAACCATTCCAATTTTCGCTGTCTCTTAACACATCTCCGAGCCCACGAGACTA
+
BABBBFABBBAAGGGGGGGGGGGHHHHGGHHGGHHHHHHGHHGHHHHEFGAFGGFFHHHHHGHFGGHGHGGEEFHHEEEFFEFGGHHFHGGFGGGGHHFFHHGHGHHHHHHHHFGGGGEHHHHHHFDHGEGGFHHF@CGGCHGGGGFDHF
@M02034:409:000000000-BFKT7:1:1110:16967:14710 1:N:0:30
AAAGTCGAGGTGCCTAAAGTGGCAACCCAGACTGGGAGGGATGTTGGTGGTGTAGAGCTTCCTGTAGCCGCATGGCGTTCGTACTTAAATATGGAACTAACCATTCCAATTTTCGCTGTCTCTTATACACATCTCCGAGCCCACGAGAC
+
BBBCCFCCCCBCGGGGGGGGGGGGHHHGGHHGH3G2FFG22BFHHHHEFGFFHGHHHHHHHFHHHHHHHGGFEGHHGGGGGEGHHHHGHHHHHHHHHHHHHHHGHHGHHHHHHHGGGGGGHHFHHHHHHHHGHHHGGGGGGGHGGFGGG
@M02034:409:000000000-BFKT7:1:1110:27805:14713 1:N:0:30
AAAGTCGAGGTGCCTAAAGTGGCAACCCAGACTTGTCAGAGGGTTGGTGGTGTAGAGCTTCCTGTAGCCGCATGGCGTTCGTACTTAAATATGGAACTAACCATTCCAATTTTCGCTGTCTCTTATACACATCTCCGAGCCCACGAGACT
+
CCCCBFBCCCABGGGGGGGGGGGHHHHGGHHGHHHHHHHHHGGEHGGGGGFFGHHGHHHHHHHHHHHHHGGGGGHHGGGGEEFHHHHHHHHHHHGFHHHHHHGHFHHHHHHHHHGGGGGFHHHHHHHHHHFGHHHFGCCFFGHGGGCGGG
@M02034:409:000000000-BFKT7:1:1110:17026:14721 1:N:0:30
AAAGTCGAGGTGCCTAAAGTGGCAACCCAGACTACGAAGGCGGTTGGTGGTGTAGAGCTTCCTGTAGCCGCATGGCGTTCGTACTTAAATATGGAACTAACCATTCCAATTTTCGCTGTCTCTTATACACATCTCCGAGCCCACGAGACT
+
CCCCCFCCCCBCGGGGGGGGGGGHHHHGGHHGHHHGGHGGHGGGGGGGGGEFHHHHHHHHHHHHHHHHHGGGGGHHGGGGGEGHHHHHHHHHHHGHFHHHHHHHHHHHHHHHHHGGGGGGHHHHHHHHHHHHHHGHG@CCGGHGGGGGGH
@M02034:409:000000000-BFKT7:1:1110:12438:14721 1:N:0:30
AAAGTCGAGGTGCCTAAAGTGGCAACCCAGACTACTGGGTATGTTGGTGGTGTAGAGCTTCCTGTAGCCGCATGGCGTTCGTACTTAAATATGGAACTAACCTTTCCAATTTTCGCTGTCTCTTATACACATCTCCG
+
BBBBBFBBBBBBGGGGGGGFGGGHHHHGGH2FGB3FHHHFGGHHHHFACEEFEFG5AADG5EEGH5DDGCG0EEGCFE/FA?2??BGGFFHFD333BBGHF13BF3F4FGHHHF@EE??F4?F444FDHFEBGHH2C
@M02034:409:000000000-BFKT7:1:1110:22519:14723 1:N:0:30
AAAGTCGAGGTGCCTAAAGTGGCAACCCAGACTAATAAGAATGTTGGTGGTGTAGAGCTTCCTGTAGCCGCATGGCGTTCGTACTTAAATATGGAACTAACCATTCCAATTTTCGCTGTCTCTTATACACATCTCCGAGCCCACGAGACT
+
A>AAAFBBDBAAGGGGGGGGGBFCFFHGFHGFHHHFHHGHHHHGGHHEFEEFHFFBGBHGHFHHHHHHHGGGGFHHGEEFGEFHHHHFHGBHFHGHHHFHHGHHFHHHHGHHHHGGGGEFHGHHHHHHHFGHHHHBE/CC/CGGFCGGGH
@M02034:409:000000000-BFKT7:1:1110:11457:14727 1:N:0:30
AAAGTCGAGGTGCCTAAAGTGGCAACCCAGACTCCTACTAAGGTTGGTGGTGTAGAGCTTCCTGTAGCCGCATGGCGTTCGTACTTAAATATGGAACTAACCATTCCAATTTTCGCTGTCTCTTATACACATCTCCGAGCCCACGAGACT
+
DCCDCFBCCCAAGGGGGGGGGGGHHHHGGHHGHHHGHHHFGHHHHHGEFFGGGFHFHFHHGHHHHFHFFGGEEGHFEEEGF?FGGHHHFHHHGH33FGFGFCBFFFGFFGHHHGEGGGGEFGGGFHHHHHHHHHHFGCFGGGHGGGGEDH
@M02034:409:000000000-BFKT7:1:1110:21192:14731 1:N:0:30
AAAGTCGAGGTGCCTAAAGTGGCAACCCAGACTCCGTCGCCGGTTGGTGGTGTAGAGCTTCCTGTAGCCGCATGGCGTTCGTACTTAAATATGGAACTAACCATTCCAATTTTCGCTGTCTCTTATACACATCTCCGAGCCCACGAGACT
+
BBCCBFCCCBCBGGGGGGGGGGGHHHHGGHHGHHHGGHGGGGGEEGGFFGEFHFHGHHHHGHHHGGHGHGGEGGHHGGGGGFGHHGHGHHHHHHFHFHGHHHGGHHFHBFGHHFGGGGGHHGGGHHHHFFFHHHBGG<@CCGHGGGGADH
@M02034:409:000000000-BFKT7:1:1110:4541:14734 1:N:0:30
AAAGTCGAGGTGCCTAAAGTGGCAACCCAGACTCCTACGCATGTTGGTGGTGTAGAGCTTCCTGTAGCCGCATGGCGTTCGTACTTAAATATGGAACTAACCATTCCAATTTTCGCTGTCTCTTATACACATCTCCGAGCCCACGAGACT
+
CCCCBFBBCDBCGGGGGGGGGGGHHHHGGHHGH33G332A2BFHHHHGFGEFHHHHHGHHHHHHHHHHHGGGGGHHGGGGGFHHHHHHHHHHHGHHGHHHHHHHHHGHHHHHHHGGGGGGHHHHHHHHFHHHHHHFG@CFGGGGCGGFGF
@M02034:409:000000000-BFKT7:1:1110:6730:14735 1:N:0:30
AAGTCGAGGTGCCTAAAGTGGCAACCCAGACTGTTCCTGCGGTTGGTGGTGTAGAGCTTCCTGTAGCCGCATGGCGTTCGTACTTAAATATGGAACTAACCATTCCAATTTTCGCTGTCTCTTATACACATCTCCGAGCCCACGAGACTA
+
AABBABBDBACFGGGGGGGGGGHHHHGGHHGHHHHHHHHHGGEGGGEFGFGHGHGHHHHHHHHHHHHHGEGGGHGGEGGGFGHHHGHHHGHHHFHFHGHGHHGHHHFGGHHHHGFGGEGHHHHHHHHHHGGHHHHFDGGCGHGGCGGGHB
@M02034:409:000000000-BFKT7:1:1110:29003:14735 1:N:0:30
AAAGTCGAGGTGCCTAAAGTGGCAACCCAGACTTGTCGGGCGGTTGGTGGTGTAGAGCTTCCTGTAGCCGCATGGCGTTCGTACTTAAATATGGAACTAACCATTCCAATTTTCGCTGTCTCTTATACACATCTCCGAGCCCACGAGACT
+
CCCCCFCCCCABGGGGGGGGGGGHGHHGGHGGHHHHHGGGGGGGGGGGFGGFHHHHHHHHHHHHGFHHHGGGGGHGGGGGGEGHHHHHHHFHHHHHHHGHHHGGHHFHGHHHHHGGGGGHHHHHHHHHHGGGHHHHGCGCGGHGGGGGGF
@M02034:409:000000000-BFKT7:1:1110:16689:14739 1:N:0:30
AAAGTCGAGGTGCCTAAAGTGGCAACCCAGACTACTAATATGGTTGGTGGTGTAGAGCTTCCTGTAGCCGCATGGCGTTCGTACTTAAATATGGAACTAACCATTCCAATTTTCGCTGTCTCTTATACACATCTCCGAGCCCACGAGACT
+
AAAAAFAADDAA1GGFFGGAGGGHHEH0FECEFGBBFFHFHFHAFCEEFCGFHHHBGHHH1GHHHEFFHGGEEGHHGGCGEECFGHHHHFFHFHHGEHFCGHDGFGHHHHFHHGEGGGEGFEGHFHH2GHEF1FFGE/<CCEHGCCGFGB
@M02034:409:000000000-BFKT7:1:1110:15553:14749 1:N:0:30
AAAGTCGAGGTGCCTAAAGTGGCAACCCAGACTAATTATCCTGTTGGTGTTGTAGAGC
+
BACCBFBBBCCCGGGGGGGGGGGHHHHGGHHGHB3F55D55DGH53FF22BAA5F555
@M02034:409:000000000-BFKT7:1:1110:18624:14752 1:N:0:30
AAAGTCGAGGTGCCTAAAGTGGCAACCCAGACTCATTTTCATGTTGGTGGTGTAGAGCTTCCTGTAGCCGCATGGCGTTCGTACTTAAATATGGAACTAACCATTCCAATTTTCGCTGTCTCTTATACACATCTCCGAGCCCACGAGACT
+
AAABAFCBBBBCGGGGGGGGGGGGHHHGGHHGHHHHHHHHHHHGHHHGFGEFGHHHHHHGHHHHGGGGHFFGGGHHGGGGGFHHHHHGHHHHHGHHFHHHHHFHHHGHHHHHHFGGGGGHGHGHHHGHFHEHHHHHEBDDCGHGGGGGGH
@M02034:409:000000000-BFKT7:1:1110:4016:14753 1:N:0:30
AAAGTCGAGGTGCCTAAAGTGGCAACCCAGACTATGCCTAATGTTGGTGGTGTAGAGCTTCCTGTAGCCGCATGGCGTTCGTACTTAAATATGGAACTAACCATTCCAATTTTCGCTGTCTCTTATACACATCTCCGAGCCCACGAGACT
+
CCCCCFCCCCCCGGGGGGFGGGGGHHHGGHHGHHHHHHHHHHHHHHHGGGEFGHHHHHHHHHHHHHHHHGGFGGHHGGGGEEGHHHHGHHHHHHHHHHHHHHHHHHGGFHHHHHGGGGGGHHHHHHHHGHHHHHFFF>CCCGHGGGGGGG
@M02034:409:000000000-BFKT7:1:1110:19274:14760 1:N:0:30
AAAGTCGAGGTGCCTAAAGTGGCAACCCAGACTGGGGGGGGTGTTGGTGGTGTAGAGCTTCCTGTAGCCGCATGGCGTTCGTACTTAAATATGGAACTAACCATTCCAATTTTCGCTGTCTCTTATACACATCTCCGAGCCCACGAGACT
+
BCCBBFCBBCAAGGGGFGGFFGGHHHHGGGHGHHHHGGGGF@DFFFFFFFAEFFFFFFFFFEFFFFFFFFFFFFFFFFFFFFFFFFFFFFFFFFFFFFFFFFBBFFFFFFFFFFFFFF.BBFFFEFFFFFEFBFBBD->=CAAFFFFDFF
@M02034:409:000000000-BFKT7:1:1110:17485:14761 1:N:0:30
AAAGTCGAGGTGCCTAAAGTGGCAACCCAGACTGGGGCGCGGGTTGGTGGTGTAGAGCTTCCTGTAGCCGCATGGCGTTCGTACTTAAATATGGAACTAACCATTCCAATTTTCGCTGTCTCTTATACACATCTCCGAGCCCACGAGACT
+
CCCCCFCCCCCCGGGGGGGGGGGHHHHGGHHGHHHHGGGGGGGGGGGGGGEFHHHHHHHHHHHGHHGHHGGGGGHHGGGGGFFHHHHHHHHHHGHGHHHGHGGHHHHGHHHHHHGGGGGHHHHHEHHHHHGHHHFHD@FFGGHGGGGGGH
@M02034:409:000000000-BFKT7:1:1110:17498:14773 1:N:0:30
AAAGTCGAGGTGCCTAAAGTGGCAACCCAGACTGGGGCGCGGGTTGG
+
BBBBBFABBBAAGGGGFGGEGGGGHHHEFGFEBGC2A2EEE0A@F@>
@M02034:409:000000000-BFKT7:1:1110:26121:14774 1:N:0:30
AAAGTCGAGGTGCCTAAAGTGGCAACCCAGACTTGTGGG
+
A?1>A3AA@DAAGGGGFGGGF1A0BAF0FHCFEGH1B0A
@M02034:409:000000000-BFKT7:1:1110:17590:14775 1:N:0:30
AAAGTCGAGGTGCCTAAAGTGGCAACCCAGACTCGGTGTCCGGTTGGTGGTGTAGAGCTTCCTGTAGCCGCATGGCGTTCGTACTTAAATATGGAACTAACCATTCCAATTTTCGCTGTCTCTTATACACATCCCGAGCCCACGAGACTA
+
CCCCCFBCCCCCGGGGGGGGGGGHHHHGGHHGHHGGGGGHHGGGGGGGGGGGHHHHHHHHHHHHHHHHHGGGGGHHGGGGGGHHHHHGHHHHHHGGGHHGHHFHHHFHHGHHHHGGGGGGHHHHHHHHHHHGHHGGDGGGGHGGGGGGHG
@M02034:409:000000000-BFKT7:1:1110:6177:14777 1:N:0:30
AAAGTCGAGGTGCCTAAAGTGGCAACCCAGACTAGTTCGCATGTTGGTGGTGTAGAGCTTCCTGGAG
+
AAAAAFAADD1>1FDGFGGGGGGF1EGEGFCECGFA2AFE/EEB2AAEGCEFFEHBGGHH1FHH00A
@M02034:409:000000000-BFKT7:1:1110:9176:14780 1:N:0:30
AAAGTCGAGGTGCCTCAAGTGGCAACCCAGACTAATGAGCTGGTTGGTGGTGTAGAGCTTCCTGTAGCCGCATGGCGTTCGTACTTAAATATGGAACTAACCATTCCAATTTTCGCTGTCTCTTATACACATCTCCGAGCCCACGAGACT
+
AAAABDAADDA4EGG4A4BGGGGHGHHGGHHGHHGHGCBFGHGHHGGEEEEGHHH5FGHGHHHGHHHHHGGEFGGHGEGGGFGGHHDG3FFFHEGHFFHEHFGHBEHDBF3GGGEGGGEBHHHHFHHHFFGFFFDFD</</FEGG?@CGH
@M02034:409:000000000-BFKT7:1:1110:19886:14786 1:N:0:30
AAAGTCGAGGTGCCTAAAGTGGCAACCCAGACTCTTGGTGCTGTTGGTGGTGTAGAGCTTCCTGTAGCCGCATGGCGTTCGTACTTAAATATGGAACTAACCATTCCAATTTTCGCTGTCTCTTATACACATCTCCGAGCCCACGAGACT
+
CCCCBFCCCCBCGGGGGGGGGGGHHHHGGHHGHHHHHHHGHHHHHHHEFGEFFHHHHHHHHHHHGGHHHGGGGGHHGGGGGEGHHHFHHHHHHHHFHHHHHHHHHHGHHHHHHHGGGGGHHGHHHHHHGHHHHFGFBBFGGGHFGCFDFH
@M02034:409:000000000-BFKT7:1:1110:9160:14792 1:N:0:30
AAAGTCGAGGTGCCTAAAGTGGCAACCCAGACTAATGAGCTGGTTGGTGGTGTAGAGCTTCCTGTAGCCGCATGGCGTTCGTACTTAAATATGGAACTAACCATTCCAATTTTCGCTGTCTCTTATACACATCTCCGAGCCCACGAGACT
+
BBCCCFCCCCCCGGGGGGGGGGGHHHHGGHHGHHHHHHHHHHHHHGGGGGGGHHHHHHHHHHHHHHHHHGGGGGHHGGGGFEGHHHHHHHHHHHHHHHHHHHHHHHHHHHHHHHGGGGGGHHHHHHHGHHHHHHFBE/DFGGHGGGGGGG
@M02034:409:000000000-BFKT7:1:1110:10976:14802 1:N:0:30
AAAGTCGAGGTGCCTAAAGTGGCAACCCAGACTGGGGGGGTGGTTGGTGGTGTAGAGCTTCCTGTAGCCGCATGGCGTTCGTACTTAAATATGGAACTAACCATTCCAATTTTCGCTGTCTCTTATACACATCTCCGAGCCCACGAGACT
+
CCCCCFCCCCCCGGGGGGGGGGGGHHHGGHHGHHHHGGGGFGGGGGGGGGGGGGGFGGGGGGGGGGGGGGGFFFFFFFFFFFFFFFFFFFFFFFFFFFFFFFFFFFFFFFFFFFFFFFFFFFFFFFFFFFFFFFFFF-@;DFFFFFFFFF
@M02034:409:000000000-BFKT7:1:1110:2073:14806 1:N:0:30
AAAGTCGAGGTGCCTAAAGTGGCAACCCAGACTAATAGTAATGTTGGTGGTGTAGAGCTTCCTGTAGCCGCATGGCGTTCGTACTTAAATATGGAACTAACCATTCCAATTTTCGCTGTCTCTTATACACATCTCCGAGCCCACGAGACT
+
AABABFBBDBAAEGFFGGGGGGEHHHHGGHECFHHHGGGHHHHHHHHEFEAFGDGBFEGFHEGGFDGDEEEAEFHCEFEFEE2?BGFGHHF@FF3BFBGHH1@BGFEFEFFHH?E/EEE?GFFFGGHFB?GFGFF2C/<B/CGFBCGA/F
@M02034:409:000000000-BFKT7:1:1110:26646:14808 1:N:0:30
AAAGTCGAGGTGCCTAAAGTGGCAACCCAGACTCGGGCTGATGTTGGTGGTGTAGAGCTTCCTGTAGCCGCATGGCGTTCGTACTTAAATATGGAACTAACCATTCCAATTTTCGCTGTCTCTTATACACATCTCCGAGCCCACGAGACT
+
CCCCCFCCCCCBGGGGGGGGGGGFHHHGGHHGHHGGGGGGHHHHHHHGFGEFHHHGHHHHHHHHHHHHHGGGGGHHGGGGGFGHHHHHFHGHHHHHHHHHHHHHHHHHHHHHHHGGGGGHHHHHHHHHGHGHHGHHE@CCGGHGGGGGGE
@M02034:409:000000000-BFKT7:1:1110:24759:14809 1:N:0:30
AAAGTCGAGGTGCCTAAAGTGGCAACCCAGACTAATATGAAGGTTGGTGGTGTAGAGCTTCCTGTAGCCGCATGGCGTTCGTACTTAAATATGGAACTAACCATTCCAATTTTCGCTGTCTCTTATACACATCTCCGAGCCCACGAGACT
+
AABCBFCCCBBBGGGGGGGGGGGFHHHGGHHGHHHGHHHHHHHHHHGEFGEFGGHHHHHHHHHHHHHHHGGEGGHHGGGGGEHHHHHHHGGHHEGHHHHHHHGHHHFHHHHHHFGGGGGGGFHHHHHHHHFHFHHHGCGCGGHGGGGGGH
@M02034:409:000000000-BFKT7:1:1110:11597:14810 1:N:0:30
AAAGTCGAGGTGCCTAAAGTGGCAACCCAGACTAATACGAAGGTTGGTGGTGTAGAGCTTCCTGTAGCCGCATGGCGTTCGTACTTAAATATGGAACTAACCATTCCAATTTTCGCTGTCTCTTATACACATCTCCGAGCCCACGAGACT
+
CCCCCFCCCDBCGGGGGGGGGGGHHHHGGHHGHHHHHHHGHGGHHHGGGGGGHHHHHHHHHHHHHHHHHGGGGGHHGGGGGFGHHHHHHHHHHHHHHHHHHHHHHHGHHGHHHHGGGGGHHHHHHHHHHHHHHHHHGBFGGGHGGGGGGH
@M02034:409:000000000-BFKT7:1:1110:7890:14810 1:N:0:30
AAAGTCGAGGTGCCTAAAGTGGCAACCCAGACTAGTAAGTGTGTTGGTGGTGTAGAGCTTCCTGTAGCCGCATGGCGTTCGTACTTAAATATGGAACTAACCATTCCAATTTTCGCTGTCTCTTATACACATCTCCGAGCCCACGAGACT
+
BBBBBFBBBBABGGGGGGGGGGGHHHHGGHHGHHHHHHHFGHHHHHGGGGGFHHHHHHHHHHHHHHHHHGGGGGHHGGGGGFGHHHFGGHHHHGHHHHHHHHHHHHFHHHHHHHGGGGGGHHHHHHHHHHHHHGHHG@DGGGHGGGGGGG
@M02034:409:000000000-BFKT7:1:1110:25884:14811 1:N:0:30
AAAGTCGAGGTGCCTAAAGTGGCAACCCAGACTGGGGGTGGGGTTGGTGGTGTAGAGCTTCCTGTAGCCGCATGGCGTTCGTACTTAAATATGGAACTAACCATTCCAATTTTCGCTGTCTCTTATACAATCTCCGAGCCCCACGAGACC
+
CCCCCFCBCCCCGGGGGGGGGGGHHHHGGHHGHFAHFEFGCGGEEFE?FAGFGFHFFFHHFHHHHFFFHGG/EGHFF?EGGEBEGHHEEDHHHFFFFGHHHCFGHDHGFGHHHF?GGECGHHHGGFGHH1FG11?A<C->CFDDCGGGGC
@M02034:409:000000000-BFKT7:1:1110:17870:14826 1:N:0:30
AAAGTCGAGGTGCCTAAAGTGGCAACCCAGACTAAGAATAATGTTGGTGGTGTAGAGCTTCCTGTAGCCGCATGGCGTTCGTACTTAAATATGGAACTAACCATTCCAATTTTCGCTGTCTCTTATACACATCTCCGAGCCCACGAGACT
+
CCDDCFCCCDCCGGGGGGGGGGGHHHHGGHHGHHHHGHHGHGHHHHHEEEGGEFHBE5GGEGHGHEGFDEGEEGF1EEEGGE2GGHHEGGHHHD3DFGHHC1DGGEHFGGFHHFEFGFEGDGHHHHFEGFFHHGFDD?GFGEHECCGDDH
@M02034:409:000000000-BFKT7:1:1110:25887:14829 1:N:0:30
AAAGTCGAGGTGCCTAAAGTGGCAACCCAGACTACGACTGCGGTTGGTGGTGTAGAGCTTCCTGTAGCCGCATGGCGTTCGTACTTAAATATGGAACTAACCATTCCAATTTTCGCTGTCTCTTATACACATCTCCGAGCCCACGAGACT
+
CCCCCFCCCCBCGGGGGGGGGGGHHHHGGHHGHHHGGGGGGGGGGGGGFGEFFFHFHHHHHHHHHHHHHGGGGGHHGEEGGEGHHHHGHHGHHHFFHHHHFHBGHFGFHHFHHGGGGGGHHHHHHHHHHHHHHHHHG/CCCGHGGGFGGF
@M02034:409:000000000-BFKT7:1:1110:13149:14829 1:N:0:30
AAAGTCGAGGTGCCTAAAGTGGCAACCCAGACTATGACTAAGGTTGGTGGTGCAGAGCTTCCTGTAGCCGCATGGCGTTCGTACTTAAATATGGAACTAACCATTCCAATTTTCGCTGTCTCTTATACACATCTCCGAGCCCACGAGACT
+
ABCCBFCCCCBCGGGGGGGGGGGGHHHGGHHGHHHHHHHHFGHHHHGFFGGFFHHGHHHHHHHHHGHHHGGGGGHGGGGEFFHHHHHHHHHHHHHGHHGGGHHHHFFGHHHHHHGGGFGFHHHHHHHGHHHHHHHHG/DGGGHGGGGGGG
@M02034:409:000000000-BFKT7:1:1110:5894:14836 1:N:0:30
AAAGTCGAGGTGCCTAAAGTGGCAACCCAGACTGAGAAGTCTGTTGGTGGTGTAGAGCTTCCTGTAGCCGCATGGCGTTCGTACTTAAATATGGAACTAACCATTCCAATTTTCGCTGTCTCTTATACACATCTCCGAGCCCACGAGACT
+
BBCCCFCCCCBCGGGGGGGGGGGGHHHGGHHGHHHHHHHGHGHHHHHGGGGGHHHHHHHHHHHHHGHHHGFEGGHHGEGGGEFEHHHHHHGHHHHFHHFFGFEGHDHFHHHHHFGGGGGGHHHHHHGHFGHHHHGFEBGG@GHFGGGGGH
@M02034:409:000000000-BFKT7:1:1110:15674:14836 1:N:0:30
AAAGTCGAGGTGCCTAAAGTGGCAACCCAGACTGATCTGCCGGTTGGTGGTGTAGAGCTTCCTGTAGCCGCATGGCGTTCGTACTTAAATATGGAACTAACCATTCCAATTTTCGCTGTCTCTTATACACATCTCCGAGCCCACGAGACT
+
CCCCCFCCCCCCGGGGGGGGGGGHHHHGGHHGHHHHHHHHHGGGGGGEFGGGHHHHHHHHFHHHHHHGHGGGGGHHGGGGGGFHHHHHHHHHHHGHGHGHHHGHHHGHHHHHHHGGGGGHHHHHHHHHHGGHFHGHGB?CCGHEGGGGGG
@M02034:409:000000000-BFKT7:1:1110:19729:14838 1:N:0:30
AAAGTCGAGGTGCCTAAAGTGGCAACCCAGACTGCTCTTAATGTTGGTGGTGTAGAGCTTCCTGTAGCCGCATGGCGTTCGTACTTAAATATGGAACTAACCATTCCAATTTTCGCTGTCTCTTATACACATCTCCGAGCCCACGAGACT
+
CCCCCFCCCCCCGGGGGGGGGGGGHHHGGHHGHHHHHHHFGHHHHHHGFGFFHHHHHHHHHHHHHHHHHGGGGGHHGEGGGFHHHHHGHHHHHHFHHHHHHHHHHHHGHGHHHHGGGGGHHHHHHHFHHHHHHHHFF@GGGGHGGGGGGH
@M02034:409:000000000-BFKT7:1:1110:15058:14845 1:N:0:30
AAAGTCGAGGTGCCTAAAGTGGCAACCCAGACTCAGCCTCATGTTGGTGGTGTAGAGCTTCCTGTAGCCGCATGGCGTTCGTACTTAAATATGGAACTAACCATTCCAATTTTCGCTGTCTCTTATACA
+
BBBBAFABDBAAGGGGGGGFGGGFHHFGFHHGHHHHHHHGHHHHGHGEEFFEHFGBGE3FGHHHFFGGFCEEEGHEEEEFF>?EGHFGGBGFE3@3GGHFH1FFFFF?GGFHFF/EEFEGDFFBDBGBD
@M02034:409:000000000-BFKT7:1:1110:2752:14848 1:N:0:30
AAAGTCGAGGTGCCTAAAGTGGCAACCCAGACTAAGGCTTCGGTTGGTGGTGTAGAGCTTCCTGTAGCCGCATGGCGTTCGTACTTAAATATGGAACTAACCATTCCAATTTTCGCTGTCTCTTATACACATCTCCGAGCCCACGAGACT
+
BABBBFBBBBBBGGGGGGGGGGGGHHHGGGGGHHHHHHHHHGFFFGGEFGGGGFGFHDDGGHHHHFGGFGGGEGHEEEEEEEBGHHHHHFHHHG3FFFHHG0GFGGFFHHHHHBEDEGEGDHHGGDHHHFHFFHHEE/CCGFHGGGGDGH
@M02034:409:000000000-BFKT7:1:1110:13301:14856 1:N:0:30
AAAGTCGAGGTGCCTAAAGTGGCAACCCAGACTAATAATCATGTTGGTGGTGTAGAGCTTCCTGTAGCCGCATGGCGTTCGTACTTAAATATGGAACTAACCATTCCAATTTTCGCTGTCTCTTATACACATCTCCG
+
BBCCCFCCBBACGGGGGGGGGGGHHHHGGH2FHHHGGGHFGGHGHHEEFEGFFEGDGFHHGFHHHDEDDEFEFGFFEEEGG?FGGHHHFGHHGF33FEGHF13B??GDEFFHHGEGGFEFDHFFBHGGHFHFGGH2B
@M02034:409:000000000-BFKT7:1:1110:26605:14858 1:N:0:30
AAAGTCGAGGTGCCTAAAGTGGCAACCCAGACTACGCATAATGTTGGTGGTGTAGAGCTTCCTGTAGCCGCATGGCGTTCGTACTTAAATATGGAACTAACCATTCCAATTTTCGCTGTCTCTTATACACATCTCCGAGCCCACGAGAC
+
CCCCCFCCCCBCGGGGGGGGGGGHHHHGGHHGHGGGGFF?GGHHHHHGFGEFGHHHHHHHHHHHHHHHHGGGGGHHGGGGGFHHHHHGHHHHHHHHHHHHHHHHHHHHHHHHHHGGGGGHHHHHHHHHHHGHHHHFD<@FG/FF?@DGC
@M02034:409:000000000-BFKT7:1:1110:21417:14861 1:N:0:30
AAAGTCGAGGTGCCTAAAGTGGCAACCCAGACTAATAAGAATGTTGGTGGTGTAGAGCTTCCTGTAGCCGCATGGCGTTCGTACTTAAATATGGAACTAACCATTCCAATTTTCGCTGTCTCTTATACACATCTCCGAGCCCACGAGACT
+
CCCCCFCCCCCCGGGGGGGGGGGHHHHGGHHGHHHHHHHHHHHHHHHGGGFFHHHHHHHHHHHHHHHHHGGGGGHHGGGGGEHHHHHHHHHHHHHHHHHHHHHGHHHGHHHHHHEGGGFHFHHHGHHHHHHHHHHHG/B?CFHGGCFGGH
@M02034:409:000000000-BFKT7:1:1110:6758:14861 1:N:0:30
AAAGTCGAGGTGCCTAAAGTGGCAACCCAGACTAGTGCGCTTGTTGGTGGTGTAGAGCTTCCTGTAGCCGCATGGCGTTCGTACTTAAATATGGAACTAACCATTCCAATTTTCGCTGTCTCTTATACACATCTCCGAGCCCACGAGACT
+
BABBBFABDBAAGGGGGGGGGGGHHHHGGHHGHHGHFHGGGGGFHGGGFFECGFFHHGHHHHHHHHHHHGGCGGHHGGCGGGHHHHBGHHHHHGHHHGFHHGHHHHHHHHHHHEGGGGFFHFHHBHGHGHHHFHHHGFCCGGHGGGGGFG
@M02034:409:000000000-BFKT7:1:1110:19740:14864 1:N:0:30
AAAGTCGAGGTGCCTAAAGTGGCAACCCAGACTAGGGGGGGGGTTGGTGGTGTAGAGCTTCCTGTAGCCGCATGGCGTTCGTACTTAAATATGGAACTAACCATTCCAATTTTCGCTGTCTCTTATACACATCTCCGAGCCCACGAGACT
+
CCCCCFCCCCABGGGGGGGGGGGHHHHGGHHGHHHHHGGFGFFFFFFFFFFFEFFFFFFFFFFFFFFFFFFFFFFFFFFFFAFFFFFFFFFFFFFFFFFFFFFFFFFFFFFFFFFFFFDBFFFFFFFFFFFFFFFFD;DAAFEFFAFFFF
@M02034:409:000000000-BFKT7:1:1110:11625:14868 1:N:0:30
AAAGTCGAGGTGCCTAAAGTGGCAACCCAGACTTATAATTCGGTTGGTGGTGTAGAGCTTCCTGTAGCCGCATGGCGTTCGTACTTAAATATGGAACTAACCATTCCAATTTTCGCTGTCTCTTATACACATCTCCGAGCCCACGAGACT
+
CCCCBFCCCCBCGGGGGGGGGGGHHHHGGHHGHHHHHHHHHGHGGGGGGGGGHHHHHHHHHHHHHHHHHGGGGGHHGGGGGFHHHHHHHHHHHHHHHHHHHHHHHHFHHHHHHHGGGGGHHHHHHHHHHHGHHHHHG@DGGGHGGGGGGH
@M02034:409:000000000-BFKT7:1:1110:12303:14879 1:N:0:30
AAAGTCGAGGTGCCTAAAGTGACAACCCAGACTAAGGCGGGGGTTGGTGGTGTAGAGCTTCCTGTAGCCGCATGGCGTTCGTACTTAAATATGGAACTAACCATTCCAATTTTCGCTGTCTCTTATACACATCTCCGAGCCCACGAGACT
+
BBBBBFBBBBABGGGGGGGGG5FGHHGGGHHGHHHHHHGGGGGGGGGDFGEFGHHHHHHHHHHHHHHHHGGGGGHHGGGGFDGFGHGHHGHHHHHGHHHHHHHHHFEGHHHHHHGDGGGGHFHHHHHHGHHHGHFFE@FCCEHGGGGGGG
@M02034:409:000000000-BFKT7:1:1110:6745:14884 1:N:0:30
AAAGTCGAGGTGCCTAAAGTGGCAACCCAGACTAGTGCGCTTGTTGGTGGTGTAGAGCTTCCTGTAGCCGCATGGCGTTCGTACTTAAATATGGTACTAACCATTCCAATTTTCGCTGTCTCTTATACACATCTCCGTGCCCACGAGACT
+
BBBBBFAA?D2AGFGGGGGGGGGFHHGGGGHGHHHGFCEEGFFHHHHAFEFFFBGEFEFHDFGHAAFEFEGFGEF1FEEFE1??FGHHHFDFGB4B4BG?C?FGHHHHBGGHHEFEFGEBB4DDDGDBFCD22BB2A/??G2</</<<??
@M02034:409:000000000-BFKT7:1:1110:18223:14885 1:N:0:30
AAAGTCGAGGTGCCTAAAGTGGCAACCCAGACTGGGTGTTGTGTTGGTGGTGTGGAGCTTCCTGTAGCCGCATGGCGTTCGTACTTAAATATGGAACTAACCATTCCAATTTTCGCTGTCTCTTATACACATCTCCGAGCCCACGAGACT
+
AAABAFCBCCCCGGGGGGGFGGGHHHGGGHHGHHHHBEEGHHGGHHHFGFGGFEEHHHGHHHGHHHHHGGGFGGHHGGGGFEBGGGHFFHHHHHHFGHFGHHHGHGHHHHHHHEFGEGGGHGHHHHHFHHGHGHFBEC@DGGHGFGCDFD
@M02034:409:000000000-BFKT7:1:1110:15536:14885 1:N:0:30
AAAGTCGAGGTGCCTAAAGTGGCAACCCAGACTAGTCAGAATGTTGGTGGTGTAGAGCTTCCTGTAGCCGCATGGCGTTCGTACTTAAATATGGAACTAACCATTCCAATTTTCGCTGTCTCTTATACACATCTCCGAGCCCACG
+
AAABAFA@BBA?GGGGGFGGGGGGC4FEGHHGHHHGGFHBFFFFGGHEFFBFFBGHHHGHHGHHHHHHHGGGGGGGG>EFEFFEHFHG3FGHGHGBBCFFEBDGH4GGFGEBF4>EGGEH4?FBGHGHEFG22BBFAC?>CAF/>
@M02034:409:000000000-BFKT7:1:1110:24623:14888 1:N:0:30
AAAGTCGAGGTGCCTAAAGTGGCAACCCAGACTTATAATAATGTTGGTGGTGTAGAGCTTCCTGTAGCCGCATGGCGTTCGTACTTAAATATGGAACTAACCATTCCAATTTTCGCTGTCTCTTATACACATCTCCGAGCCCACGAGACT
+
CCCCCFCCCDCDGGGGGGGGGGGHHHHGGHHGHHHHHHHHGHHHHHHGGGGGHHHHHHHHHHHHHHHHHGGGGGHHGGGGGFHHHHHGHHHHHHHHHHHGHHHHHHHHHHHHHHGGGGGHHHHHGHHHGHHHHHHHG/CDGGHGGGGGGF
@M02034:409:000000000-BFKT7:1:1110:8149:14898 1:N:0:30
AAAGTCGAGGTGCCTAAAGTGGCAACCCAGACTGTGCGTGCGGTTGGTGGTGTAGAGCTTCCTGTAGCCGCATGGCGTTCGTACTTAAATATGGAACTAACCATTCCAATTTTCGCTGTCTCTTATACACATCTCCGAGCCCACGAGACT
+
BBBBBFBBBBABGGGGGGGFGGGHHHHGGHHGHHHHHGGGGGGGGGGFGGEFGHHHGHHHHHHHHHHHHGGGGGHHGGGGGFEHHHFGHHHHHHFHHHHHHHFHHHGHHHHHHGGGGGGHHHHHHHHHHEFHHHGHGBGGGGHGGGGDGH
@M02034:409:000000000-BFKT7:1:1110:9959:14902 1:N:0:30
AAAGTCGAGGTGCCTAAAGTGGCAACCCAGACTCAGCCTTTGGTTGGTGGTGTAGAGCTTCCTGTAGCCGCATGGCGTTCGTACTTAAATATGGAACTAACCATTCCAATTTTCGCTGTCTCTTATACACATCTCCGAGCCCACGAGACT
+
BBCCCFCCCCCCGGGGGGGGGGGHHHHGGHHGHHHHHHHHHGHHHGGGGGGGHHHGHHHHHHHHHHHHHGGGGGHHGGGGGFGHGHHHEHHHHGHHGHHFFHGHHHHHHGHHHHGGGGGFHHHHHHHHHHFHGHHDF/BC@FFGGGGGFH
@M02034:409:000000000-BFKT7:1:1110:13769:14905 1:N:0:30
AAAGTCGAGGTGCCTAAAGTGGCAACCCAGACTACGAAGCAGGTTGGTGGTGTAGAGCTTCCTGTAGCCGCATGGCGTTCGTACTTAAATATGGAACTAACCATTCCAATTTTCGCTGTCTCTTATACACATCTCCGAGCCCACGAGACT
+
CBBCCFCCCCCCGGGGGGGGGGGHHHHGGHHGHHHGGHGGHHHHHHGGGGEFGHHHHHHHHHHHHGHHHGGGGGHHGGGGGGEHHHHGHHHHHHHHGGGGHHGHHHHHFHHHHHGGGGEHHHHHHHHHHHHFHHHHGBCCGGHGGGGGGH
@M02034:409:000000000-BFKT7:1:1110:27634:14906 1:N:0:30
AAAGTCGAGGTGCCTAAAGTGGCAACCCAGACTTATAATCAGGTTGGTGGTGTAGAGCTTCCTGTAGCCGCATGGCGTTCGTACTTAAATATGGAACTAACCATTCCAATTTTCGCTGTCTCTTATACACATCTCCGAGCCCACGAGACT
+
CCCCCFCCDDBCGGGGGGGGGGGHHHHGGHHGHHHHHHHHHHHHHFGGFGFGEGHFHHHHFHHHHEDDGEGGGGHGGEGGGFFHHHHEHHHHFGD3GGFHGG3FFGHHHHHHHHGGGGFGHGFHGHHHHHFHHHHFF/BBDGFGGGCFGG
@M02034:409:000000000-BFKT7:1:1110:2153:14907 1:N:0:30
AAAGTCGAGGTGCCTAAAGTGGCAACCCAGACTAATAATAATGTTGGTGGTGTAGAGCTTCCTGTAGCCGCATGGCGTTCGTACTTAAATATGGAACTAACCATTCCAATTTTCGCTGTCTCTTATACACATCTCCGAGCCCACGAGACT
+
CCCCCFCCCCCCGGGGGGGGGGGHHHHGGHHGFHHHHHHHHGGHHHHEFGGGHHHHGHHHHGHHHFGHHGGGGGHHGGGGGEBGHHHDGHHHHBDGGHHHHFHHHGFHDFGHHFGEGGFGHGHGHHHHHHHHHHHED?DGGEEFGGG?/F
@M02034:409:000000000-BFKT7:1:1110:24624:14908 1:N:0:30
AAAGTCGAGGTGCCTAAAGTGGCAACCCAGACTTATAATAATGTTGGTGGTGTAGAGCTTCCTGTAGCCGCATGGCGTTCGTACTTAAATATGGAACTAACCATTCCAATTTTCGCTGTCTCTTATACACATCTCCGAGCCCACGAGACT
+
AAAABDABADAAGGEGFGGGBFEHHHHEGGGFFHHFHGHFFGFEHF2EFFAAAFDG5FBGHHHGHH55F1EEEGHFE?FGGD2FGGHGBGE4@@3BBCF3EFHGHGDGGGGHHHEEGA/FGFFH4E4B?3BC2BFF/CCGGEHGG?/AEB
@M02034:409:000000000-BFKT7:1:1110:8091:14915 1:N:0:30
AAAGTCGAGGTGCCTAAAGTGGCAACCCAGACTCAGAATAAGGTTGGTGGTGTAGAGCTTCCTGTAGCCGCATGGCGTTCGTACTTAAATATGGAACTAACCATTCCAATTTTCGCTGTCTCTTATACACATCTCCGAGCCCACGAGACT
+
BAAABFCCCBABGGGGGGGGGGGHHHHGGHHGHHHHHHHHHHHHHHGGGGGGGGHHHHHHHHHHHHHHHGGGGGHHGGGGGGBGHHGHHHHHHHHHHHGHHHHGHHFHHHHHHHGGGGGHHHHHHHHHHHHHHHHHGDGGFGHGGG?AGG
@M02034:409:000000000-BFKT7:1:1110:14466:14922 1:N:0:30
AAAGTCGAGGTGCCTAAAGTGGCAACCCAGACTTGTCGTCAGGTTGGTGGTGTAGAGCTTCCTGTAGCCGCATGGCGTTCGTACTTAAATATGGAACTAACCATTCCAATTTTCGCTGTCTCTTATACACATCTCCG
+
DCDCDFCCDDCCGGGGGGGGGGGHHHHGGHHGHHFHFGGGCEHHGA2EA1EEA3F5AAA35FBFBAB5AEG0EFF1>?EFE??FFHHF@FH4E@33B3GHC03B?4F4?F?FF4<?E?<34BDFDDD?GBDBGFG2?
@M02034:409:000000000-BFKT7:1:1110:9009:14925 1:N:0:30
AAAGTCGAGGTGCCTAAAGTGGCAACCCAGACTCAGCAGAATGTTGGTGGTGTAGAGCTTCCTGTAGCCGCATGGCGTTCGTACTTAAATATGGAACTAACCATTCCAATTTTCGCTGTCTCTTATACACATCTCCGAGCCCACGCGAC
+
BABBBFBBBBABGGGGGGGFGGGHHHHGGHHGHB33EFC33BFGGHHGGGGFHHHHHHGHHHHHHHHHHGGGGGHHGGGGGFHHHHHHHHHHHHHHGHHGHHHHHHHFHHHHHHGGGGGHHGHHHHGHHHHFHHHHGFGGGGHGC/<AG
@M02034:409:000000000-BFKT7:1:1110:8400:14930 1:N:0:30
AAAGTCGAGGTGCCTAAAGTGGCAACCCAGACTACTCGGAATGTTGGTGGTGTAGAGCTTCCTGTAGCCGCATGGCGTTCGTACTTAAATATGGAACTAACCATTCCAATTTTCGCTGTCTCTTATACACATCTCCGAGCCCACGAGACT
+
BBBBBFBBBBBBGGGGFGGGGGGHHGHGGHHGHHHHHGGGGGHHHHHGFFEFGHHHHHHHHHHHHHHHHGGGGGHHGGGGGGHHHHHFHHHHHHEGFFHFGHGHHHGHHHHHHGGGGGGFGGHHHHHHHFFHHFFHGCGCGGHGGFGCDH
@M02034:409:000000000-BFKT7:1:1110:8383:14934 1:N:0:30
AAAGTCGAGGTGCCTAAAGTGGCAACCCAGACTACTCGGAATGTTGGTGGTGTAGAGCTTCCTGTAGCCGCATGGCGTTCGTACTTAAATATGGAACTAACCATTCCAATTTTCGCTGTCTCTTATACACATCTCCGAGCCCACGAGACT
+
BCCCBFABBBBCGGGGGGGFGGGHHEHGGGHGHHHHHGGGGGHHHHHGGGEFGHHGHHHHHFHHGFHHHGGGGGHHGGGGGEFHHHHGHHHHHGEEGHHHHHGHHHGHHHHHHHGGGGGHHHHHHHHHHHGHHBGHG?CC?GHGGGGGFH
@M02034:409:000000000-BFKT7:1:1110:18179:14953 1:N:0:30
AAAGTCGAGGTGCCTAAAGTGGCAACCCAGACTGTGGGTGGTGTTGGTGGTGTAGAGCTTCCTGTAGCCGCATGGCGTTCGTACTTAAATATGGAACTAACCATTCCAATTTTCGCTGTCTCTTATACACATCTCCGAGCCCACGAGACT
+
BBCCCFCCCDBCGGGGGGGFGGGHHHHGGHHGHHHHHGGGGGGHGHHGGGGGGHHHHGHHHHHHHHHHHGGGGGHHGGGGGEHHHHHHHHHHHHHHGHHHHHHHHHHHHHHHHHGGGGGGHGHHGHHHGHGHHHGGGCFCGGHGGGGEGH
@M02034:409:000000000-BFKT7:1:1110:28011:14953 1:N:0:30
AAAGTCGAGGTGCCTAAAGTGGCAACCCAGACTAATACTAATGTTGGTGGTGTAGAGCTTCCTGTAGCCGCATGGCGTTCGTACTTAAATATGGAACTAACCATTCCAATTTTCGCTGTCTCTTATACACATCTCCGAGCCACGAGACTA
+
BABCBFCBBBBBGGGGGGGFGGGHHHHGGHHGHHHHHHHHHHHHHHHGFGEGHHHHHHHHHHHHHHHHHGGGFGHGGGGGGGHHHHGHHHGHGGGGFHFHGHHGHHFGHGHHHHGGGGEGHHHHHHHHGHFHHGHHC/DCGHHGCCGGHD
@M02034:409:000000000-BFKT7:1:1110:26580:14959 1:N:0:30
AAAGTCGAGGTGCCTAAAGTGGCAACCCAGACTCGGAATCAGGTTGGTGGTGTAGAGCTTCCTGTAGCCGCATGGCGTTCGTACTTAAATATGGAACTAACCATTCCAATTTTCGCTGTCTCTTATACACATCTCCGAGCCCACGAGACT
+
BBBBBFBBBBBBGGGGFGGGGGGHHHHGGHHGGHGGGGGHHHHHHHGGGGEFHHHFHHHHHHHGGHHHHGGGGGHHGGGGGFHHHHHFGHHHHFFFEHHFHGFGGGFFFHHHHHGGGGGEHHHHHHFHFHHHGHHHD<DGGGGGGGGGGD
@M02034:409:000000000-BFKT7:1:1110:24306:14960 1:N:0:30
AAAGTCGAGGTGCCTAAAGTGGCAACCCAGACTCTTCAGCCTGTTGGTGGTGTAGAGCTTCCTGTAGCCGCATGGCGTTCGTACTTAAATATGGAACTAACCATTCCAATTTTCGCTGTCTCTTATACACATCTCCGAGCCCACGAGACT
+
CCCCCFCCCCCCGGGGGGGGGGGHHHHGGHHGHHFHHHHHHHHHHHHGGGGFHHHHHHHHHHHHHHHHHGGGGGHHGGGGGGHHHHHFHHHHHHGHHHHHHHHHHHHHHHHHHHGGGGGGHGHHHHHHHGHHHHHHGCGGGGHGGGGGGF
@M02034:409:000000000-BFKT7:1:1110:25417:14963 1:N:0:30
AAAGTCGAGGTGCCTAAAGTGGCAACCCAGACTGTGGGTGGGGTTGGTGGTGTAGAGCTTCCTGTAGCCGCATGGCGTTCGTACTTAAATATGGAACTAACCATTCCAATTTTCGCTGTCTCTTATACACATCTCCGAGCCCACGAGACT
+
CCBCCFDCCCDDGGGGGGGGGGGHHHHGGHHGHHHHHGGGGGGGGGGGGGGGHHHHHHHHHHHHHHHHHGGGGGHHGEGGFFGHHHGHHHHHHHGHHHHHHHFHHHHHHHHHHFGGGGGGHHHHHHHHHHHHHHHHGCFDGGHGGGGGGH
@M02034:409:000000000-BFKT7:1:1110:27848:14965 1:N:0:30
AAAGTCGAGGTGCCTAAAGTGGCAACCCAGACTCATAATAATGTTGGTGGTGTAGAGCTTCCTGTAGCCGCATGGCGTTCGTACTTAAATATGGAACTAACCATTCCAATTTTCGCTGTCTCTTATACACATCTCCGAGCCCACGAGAC
+
BBBBBFBBBBBAFGGGGGBGGFGHGHHGGHHGHGHHHHHHGHHHHHFFGGGGHHHHHHHHHHHHHHHFHFGCE?HHGGGGGGFGHHHF3GGHHBDGGHHEFHHHEEHF4GGFHHGGGGEHHGHHGFBHDGBHFHHHG//@CGHC@D@DD
@M02034:409:000000000-BFKT7:1:1110:4054:14974 1:N:0:30
AAAGTCGAGGTGCCTAAAGTGGCAACCCAGCGTGGGTTGGGGGTTG
+
CCCCCFCABBBCGGGGGGGGGGGHHHGGGH22BE2AF2AEF?EG?E
@M02034:409:000000000-BFKT7:1:1110:10428:14976 1:N:0:30
AAAGTCGAGGTGCCTAAAGTGGCAACCCAGACTATGAATTGTGTTGGTGGTGTAGAGCTTCCTGTAGCCGCATGGCGTTCGTACTTAAATATGGAACTA
+
BBBBBFBABBBBGGGGFBGGFGFHHHHGGHAGHGGFFFGHHHHCGGCGF2FGGFFDGHGHEEGDH5DDFAEAEEHE@E?FGFB1FHDDDGGBD333@FF
@M02034:409:000000000-BFKT7:1:1110:27864:14977 1:N:0:30
AAAGTCGAGGTGCCTAAAGTGGCAACCCAGACTCATAATAATGTTGGTGGTGTAGAGCTTCCTGTAGCCGCATGGCGTTCGTACTTAAATATGGAACTAACCATTCCAATTTTCGCTGTCTCTTATACACATCTCCGAGCCCACGAGACT
+
BABBAFBBBBAAG4FFGGGEDGFFHGFEGHHGHHHHHHHHHHHHHFHFFGEFHHHFHGHHFHHFBFGFFEEFGGGFGEEFEEGHHHHHHHGHHHFGHHFFFGFHHFFFFHHHHHF?EEEGFHGHHHGHFFGHHHFG?>CBBFFFCGGGGF
@M02034:409:000000000-BFKT7:1:1110:23134:14981 1:N:0:30
AAAGTCGAGGTGCCTAAAGTGGCAACCCAGACTAGTGCTGTGGTTGGTGGTGTAGAGCTTCCTGTAGCCGCATGGCGTTCGTACTTAAATATGGAACTAACCATTCCAATTTTCGCTGTCTCTTATACACATCTCCGAGCCCACGAGACT
+
CCCCCFCCCCCCGGGGGGGGGGGHHHHGGHHGHHHHHHHHHHHHFFGGGGGGHHHHHHHHHHHHHGHHGGGGGGHHGFGGGFFGHHH3GGHHHGGHHHHHHHHHHHGHHHHHHHGGGGGHHHHHHHHFHHHHHHHHG?CCBFHGGGGDGH
@M02034:409:000000000-BFKT7:1:1110:6742:14983 1:N:0:30
AAAGTCGAGGTGCCTAAAGTGGCAACCCAGACTGAGAAGAAGGTTGGTGGTGTAGAGCTTCCTGTAGCCGCATGGCGTTCGTACTTAAATATGGAACTAACCATTCCAATTTTCGCTGTCTCTTAACACATCTCCGAGCCCACGAGACTA
+
CCCCCFCCCCABGGGGGGGGGGGHHHHGGHHGHHHHHHHHHHHHHHGFFGEFGHHHHHHHHHHHHHHHHGGGGGHHGGGGGEGHHHHHHHHHHHGHHHHGHHHGHHGHHHHHHHGGGGGGHGHHHDGHHFGHHHHGFGGCFHGGCFGGHF
@M02034:409:000000000-BFKT7:1:1110:2558:14993 1:N:0:30
AAAGTCGAGGTGCCTAAAGTGGCAACCCAGACTCAGAGGAATGTTGGTGGTGTAGAGCTTCCTGTAGCCGCATGGCGTTCGTACTTAAATATGGAACTAACCATTCCAATTTTCGCTGTCTCTTATACACATCTCCGAGCCCACGAGACT
+
CCCCCFCCCCABGGGGGGGGGGGHHHHGGHHGHHHHHHFHHHHHHHHGGGFGHHHHHHHHGHHFGFHHHGGGGGHHGGGGEFGHHHHHHHHFHGHHGHGHHHHHHGFHHHHHHHGGGDEGHGHHHGEGDGHHHGDGD/C<CGHGGCFEGG
@M02034:409:000000000-BFKT7:1:1110:19010:14995 1:N:0:30
AAAGTCGAGGTGCCTAAAGTGGCAACCCAGACTTGTTCTCGGGTTGGTGGTGTAGAGCTTCCTGTAGCCGCATGGCGTTCGTACTTAAATATGGAACTAACCATTCCAATTTTCGCTGTCTCTTATACACATCTCCGAGCCCACGAGACT
+
BBABADA>DDB4BEGGFFGGGGFHHHHGGGGGHHFFHHFFFGGFF?EBFEEFHFHHHHHHGHHHHEGDGEFFGGHHGGGGGEFHHHDGEGHGHHFGHHEHHFHHHHFFHHHHHHGFFGGGHGGHBGHHF?FFGH?BA@/<BFHGGFCGGG
@M02034:409:000000000-BFKT7:1:1110:22620:15009 1:N:0:30
AAAGTCGAGGTGCCTAAAGTGGCAAAGAAGACGGTTGGTGGTGTAGAGCTTCCTGTAGCCGCATGGCGTTCGTACTTAAATATGGAACTAACCATTCCAATTTTCGCTGTCTCTTATACACATCTCCGAGCCCACGAGACTAGGCATGAT
+
A1>AA3>AADAAGGGGGGGGGFGBFCGBCEFEECFGEAAA/AFHFFFHFDHHFHHFHFGFEEAEEHGE?EFGEGHGHGEHFDGHHBFGHFGGGGGHHHE2GGGEBEEFGEBGGGFDF>GFHHFHHHHG/BGCEHGG@CECFHHHGEHGHG
@M02034:409:000000000-BFKT7:1:1110:21840:15009 1:N:0:30
AAAGTCGAGGTGCCTAAAGTGGCAACCCAGACTTCTAATACTGTTGGTGGTGTAGAGCTTCCTGTAGCCGCATGGCGTTCGTACTTAAATATGGAACTAACCATTCCAATTTTCGCTGTCTCTTATACACATCTCCGAGCCCACGAGACT
+
CCCCCFCCCCABGGGGGGGGGGGHHHHGGHHGHHHHHHHHHHHHHHHGGGGFHHHHHHHGHHHHHGHHHGGGGGGHGEGGGFHHHHHHHHHHHFHHHHHGHHHHHHHHHHHHHHGGGGGHHHHHHHHHGGHHHHHHG@DGGGGGG?CADH
@M02034:409:000000000-BFKT7:1:1110:12878:15023 1:N:0:30
AAAGTCGAGGTGCCTAAAGTGGCAACCCAGACTGATAATAAGGTTGGTGGTGTAGAGCTTCCTGTAGCCGCATGGCGTTCGTACTTAAATATGGAACTAACCATTCCAATTTTCGCTGTCTCTTATACACATCTCCGAGCCCACGAGAC
+
CCCCCFCCCCBCGGGGGGGGGGGHHHHGGHHGHHHHGHHHHHFFGFCGGGEFGHHHHHGHHHHHHHHGHGGGGGHHGGGGGGGHHHHGFGGHHGGHHHHHHGHHHHHHEGHHHHEGGGGGHFHHEH4EBGBGGGHGD@D?DEAADG@DF
@M02034:409:000000000-BFKT7:1:1110:9362:15023 1:N:0:30
AAAGTCGAGGTGCCTAAAGTGGCAACCCAGACTTCGATGCAGGTTGGTGGTGTAGAGCTTCCTGTAGCCGCATGGCGTTCGTACTTAAATATGGAACTAACCATTCCAATTTTCGCTGTCTCTTATACACATCTCCGAGCCCACGAGACT
+
CCCCCFBBCCCCGGGGGGGGGGGHHHHGGHHGHHHGHHHGHGHHHHFEEEGGGFHFHFHHDHHGH5GDFEGEFEHEEEEGGECEGHHHBGHHH3FDFHHGF0BFG?HDGGGHHFEGGGEFFHGHFHHHGGGHHHHEG/CCFGHGG?DGGH
@M02034:409:000000000-BFKT7:1:1110:10268:15023 1:N:0:30
AAAGTCGAGGTGCCTAAAGTGGCAACCCAGACTACGAATCATGTTGGTGGTGTAGAGCTTCCTGTAGCCGCATGGCGTTCGTACTTAAATATGGAACTAACCATTCCAATTTTCGCTGTCTCTTATACACATCTCCGAGCCCACGAGAC
+
CCCCCFBCCCCCGGGGGGGGGGGHHHHGGHHGHHGF22BEBFHEGHGGGGGGHHHFHHHHFHHHHFHFHGGGGGGGFGGGGGFHHHHBHHGFGD33FHHGFFFGHFHFEGHHHGEGG?EFHHGGFHFFGHGHFHHED<DCCGHFF@F/A
@M02034:409:000000000-BFKT7:1:1110:18025:15034 1:N:0:30
AAAGTCGAGGTGCCTAAAGTGGCAACCCAGACCAATAGTAATGTTGGTGGTGTAGAGCTTCCTGTAGCCGCATGGCGTTCGTACTTAAATATGGAACTAACCATTCCAATTTTCGCTGTCTCTTATACACATCTCCGAGCCCACGAGACT
+
CCCCCFCCBCBBGGGGGGGGGGGHHHHGGHHGHHHHHHHHHHHHHHHGFGEFHHHHHHHHHHHHHGHHHGGGGGHHGGGGGGHHHHHHHHHHHHGHFHHGHHHHHHHHHHHHHHGGGGGHHHHHHHHHHHHHHHHHGBBCGGHGGFGGGH
@M02034:409:000000000-BFKT7:1:1110:26240:15038 1:N:0:30
AAAGTCGAGGTGCCTAAAGTGGCAACCCAGACTTCTGCGCAGGTTGGTGGTGTAGAGCTTCCTGTAGCCGCATGGCGTTCGTACTTAAATATGGAACTAACCATTCCAATTTTCGCTGTCCTTATACACATCTCCGAGCCCACG
+
BBBB?FAA3D2AGGGGGGGGGGGHHHHGGHGGHHHHGD?EEG22FG0FFGGFAGHBDHFHFFGFFHEHHAE0EEGGFEGGGE2FGHHBGGHGFF3??BGFF0FB3?FFGGGFHE/EF?/2B3F3F3BBB2BG32@ECFCC/</<
@M02034:409:000000000-BFKT7:1:1110:18536:15042 1:N:0:30
AAAGTCGAGGTGCCTAAAGTGGCAACCCAGACTCCGCCTAATGTTGGTGGTGTAGAGCTTCCTGTAGCCGCATGGCGTTCGTACTTAAATATGGAACTAACCATTCCAATTTTCGCTGTCTCTTATACACATCTCCGAGCCCACGAGACT
+
BCCCCFCCCCCCGGGGGGGGGGGHHHHGGHHGHHHGGGGGHHHGHHHGGGGGHHHGHHHHHHHHGHHHHGGGGGHHGFGGGEGHHHHHHHGHHHGHHHHGHHGHHHHHHHHHHHGGGGGHHHHHHHHGHHHHHHHFFCGCGGGGGGGGGF
@M02034:409:000000000-BFKT7:1:1110:22321:15044 1:N:0:30
AAAGTCGAGGTGCCTAAAGTGGCAACCCAGACTCAGAATGAGGTTGGTGGTGTAGAGCTTCCTGTAGCCGCATGGCGTTCGTACTTAAATATGGAACTAACCATTCCAATTTTCGCTGTCTCTTATACACATCTCCGAGCCCACGAGACT
+
CCCCCFCCCCCBGGGGGGGFGGGHHHHGGHHGHHHHHHHHHHHHHHGGGGGFGGHHHHHHHHHHHHHHGGGGGGHHGGGGGEGHHHHHHHHHHHHGGHGGHHHHHHHHHHHHHGGGGGGHHHHHHHHHGHHHHHHHG@CFGGHGGGGGGH
@M02034:409:000000000-BFKT7:1:1110:20914:15052 1:N:0:30
AAAGTCGAGGTGCCTAAAGTGGCAACCCAGACTACGTCTAAGGTTGGTGGTGTAGAGCTTCCTGTAGCCGCATGGCGTTCGTACTTAAATATGGAACTAACCATTCCAATTTTCGCTGCTCTTATACACATCTCCGAGCCCACGAGACTA
+
CCCCCFCBCBABGGGGGGGGGGGHHHHGGHHGHHHGHHHHGHHHHHGGEGFGHHHHGHHHHHHHHHHHHGGEGGHFGGGGGEGHFHHGFHHHHHHGGGHHFGBGHFHHHGHHHFGGGGEHHHHDD3FDGDGHHHHF<DFGGHGGFGFDBD
@M02034:409:000000000-BFKT7:1:1110:15751:15061 1:N:0:30
AAAGTCGAGGTGCCTAAAGTGGCAACCCAGACTAATAATCATGTTGGTGGTGTAGAGCTTCCTGTAGCCGCATGGCGTTCGTACTTAAATATGGAACTAACCATTCCAATTTTCGCTGTCTCTTATACACATCTCCGAGCCCACGAGACT
+
CCCCCFCCCCCCGGGGGGGGGGGHHHHGGHHGHHFHHHHHBFGHHHHEFDGGHHHFFGGGGHHHHGGHHGGEEEHHGEFGGEFHGHHDHHHGHFFFHHHH3BEFG?FFFGGHHHGGGFEFFHHHFGGFHEHGHEGFE@FGGFGGGCD//G
@M02034:409:000000000-BFKT7:1:1110:19453:15076 1:N:0:30
AAAGTCGAGGTGCCTAAAGTGGCAACCCAGACTAATAATCAGGTTGGTGGTGTAGAGCTTCCTGTAGCCGCATGGCGTTCGTACTTAAATATGGAACTAACCATTCCAATTTTCGCTGTCTCTTATACACATCTCCGAGCCCACGAGACT
+
BBBBBFBBBBAAGGGGGGGGGDFHHHHGGHFFHFHGFFHHGGHHHHABFFAFGFGFGFGHHGHHGHHHHGGGGGHHGEFFG?2FGHGGGFGHHEFBFGFFHHHHGHHFDGGHHHEFGGFHHHHHGHGHHGE2FGFFD>CGGGFGGGGGFH
@M02034:409:000000000-BFKT7:1:1110:29471:15085 1:N:0:30
AAAGTCGAGGTGCCTAAAGTGGCAACCCAGACTCCTAATCAGGTTGGTGGTGTAGAGCTTCCTGTAGCCGCATGGCGTTCGTACTTAAATATGGAACTAACCATTCCAATTTTCGCTGTCTCTTATACACATCTCCGAGCCCACGAGAC
+
BBBBBFB?DBA?FFGGGGGGGGGHHHHGGFDGHHHHHBHGHGFHHHFFFG1FFGHHGHGHHHHHGHHGHGEEFEHGGGGGGEFGGH4DFGHHHHFGGHFFFHHHFEGGHHHFGBEEEGGGHHFHHHHFHHDHHHHFD//>CFHGGCG<A
@M02034:409:000000000-BFKT7:1:1110:16821:15086 1:N:0:30
AAAGTCGAGGTGCCTAAAGTGGCAACCCAGACTCATAATAATGTTGGTGGTGTAGAGCTTCCTGTAGCCGCATGGCGTTCGTACTTAAATATGGAACTAACCATTCCAATTTTCGCTGTCTCTTATACACATCTCCGAGCCCACGAGACT
+
CBBCCFCCCCCCGGGGGGGGGGGHHHHGGHHGHHHHHHHHHHHHHHHGGGFFHGHHHHHHHHHHHHHHHGGGGGHGGGGGGFGHHHHGHHHHHHHHHHHHHHHHHHFHFGHHHHGGGGGHHHHHHHHHHHHHHHHHGCCGGGHGGGGGGH
@M02034:409:000000000-BFKT7:1:1110:23712:15087 1:N:0:30
AAAGTCGAGGTGCCTAAAGTGGCAACCCAGACTAATAATCATGTTGGTGGTGTAGAGCTTCCTGTAGCCGCATGGCGTTCGTACTTAAATATGGAACTAACCATTCCAATTTTCGCTGTCTCTTATACACATCTCCGAGCCCACGAGACT
+
CCCCCFCCBCBBGGGGGGGGGGGHHHHGGHHGHHGHHGHHFHHHHHHGGGGFGHHHHHHHHGHHHHHHHGGGGGHHGGGGGEHHHHHGHHHHHHHHHHHHFFFHHHHHHHHHHHGGGGGHHHHHHHHHFHFHHHHGGDGGGGHGGGGGGF
@M02034:409:000000000-BFKT7:1:1110:4161:15088 1:N:0:30
AAAGTCGAGGTGCCTAAAGTGGCAACCCAGACTAGGAATACGGTTGGTGGTGTAGAGCTTCCTGTAGCCGCATGGCGTTCGTACCTAAATATGGAACTAACCATTCCAATTTTCGCTGTCTCTTATACACATCTCCGAGCCCACGAGACT
+
BBBBBFBBBBAAGGFGGGGGGGGHHHHGGHHGHGHHHHHHHHGHGGGGGGGGHGHGGHHHHGHHGAGFHGGCFGHFEEFGGFGHFHFGBGHHHHFFFGHFEFHHHBHHHHGHHGEEEGGHHHHHHHHHFHGHGHHFG>DGGGHGGGC//?
@M02034:409:000000000-BFKT7:1:1110:27943:15090 1:N:0:30
AAAGTCGAGGTGCCTAAAGTGGCAACCCAGACTAGTCGGACTGTTGGTGGTGTAGAGCTTCCTGTAGCCGCATGGCGTTCGTACTTAAATATGGAACTAACCATTCCAATTTTCGCTGTCTCTTATACACATCTCCGAGCCCACGAGACT
+
BBBCBFBCBCABGGGGGGGGGGGHHHHGGHGGHHCHHGGGGGHHHHHGGGGGHHHHHHHHHHHHHGHFGGGGGGHGGGFGGGHHHHHHHHHHHHFGHHHGHGFHGHHHHHHHHHEGGGGHHHHHHHHHHHGHHHHHG?DFGGHG?/<AEF
@M02034:409:000000000-BFKT7:1:1110:29172:15095 1:N:0:30
AAAGTCGAGTGCCTAAAGTGGCAACCCAGACTAATAGTCAGGTTGGTGGTGTAGAGCTTCCTGTAGCCGCATGGCGTTCGTACTTAAATATGGAACTAACCATTCCAATTTTCGCTTGTCTCTTAACACATCTCCGAGCCCACGAGACTA
+
BABBBFBBDDAFGGGGGGGGGGHFHAEDCGFHFHHHHHHDGFFFGG2AEABBFG5DAGHGHHHHHHHHEAEFEHFEEGFGGFEHHGGFDFEGH3@GHEGFHFBGHFGFGHHHHGFGHFGGHHGHF4BFGFGHHHHGFCGDGEEGCGGGHE
@M02034:409:000000000-BFKT7:1:1110:19277:15099 1:N:0:30
AAAGTCGAGGTGCCTAAAGTGGCAACCCAGACTAATACTCATGTTGGTGGTGTAGAGCTTCCTGTAGCCGCATGGCGTTCGTACTTAAATATGGAACTAACCATTCCAATTTTCGCTGTCTCTTATACACATCTCCGAGCCCACGAGACT
+
CCCCCFCCCCCCGGGGGGGGGGGHHHHGGHHGHHHHHHHHHHHHHHGGGGGGHGHHHHHHHHHHHHHHHGGGGGHHGGGGGGHHHHGGHHHHHHHHGHHHHHHHHHHHHHHHHHGGGGGHHHHHEHHHHHFHHHGHGCGCGGHGGGGGGH
@M02034:409:000000000-BFKT7:1:1110:15462:15108 1:N:0:30
AAAGTCAGGTGCCTAAAGTGGCAACCCAGACTATGTATTCGGTTGGTGGTGTAGAGCTTCCTGTAGCCGCATGGCGTTCGTACTTAAATATGGAACTAACCATTCCAATTTTCGCTGTCTCTTATACACATCTCCGAGCCCACGAGACTA
+
CCCCCFFFFFFFGGGGGGGGGGHHHHGGHHGHHHHHHHHHHHGGGGGGGGGHHHHHHHHHHHHHHHHHGGEFGHFFFGGGGFGGHFFBGFFHHHHGGGGFHGGHHHHHGHHHHGGGGFGHHHHHHFHHGFGGHHHF/CFGGHGG?DGGHF
@M02034:409:000000000-BFKT7:1:1110:20404:15115 1:N:0:30
AAAGTCGAGGTGCCTAAAGTGGCAATCCAGACTAGTTATGGGGTTGGTGGTGTAGAGCTTCCTGTAGCCGCATGGCGTTCGTACTTAAATATGGAACTAACCATTCCAATTTTCGCTGTCTCTTATACACATCTCCGAGCCCACGAGACT
+
>3AA3DAA?DAAGGGGGBGA5GFHGHFHFHGDHHHHHGHHGHGAEEGEEGEFHHB5GFHEHGHHHEHHHGG0EAFFEGGGGFFEGFGD3GHHGHFFEBBFHHFGGHFGHHHHGDEEEE/FFEGH1FBFBGEHHHFG?//BCG/FG?CFGH
@M02034:409:000000000-BFKT7:1:1110:8443:15115 1:N:0:30
AAAGTCGAGGTGCCTAAAGTGGCAACCCAGACTGGT
+
BABBBFBB@DBBGGGGFBFFEGGGHHGGGHHGF32B
@M02034:409:000000000-BFKT7:1:1110:8462:15117 1:N:0:30
AAAGTCGAGGTGCCTAAAGTGGCAACCCAGACTGGTCCTCGGGTTGGTGGTGTAGAGCTTCCTGTAGCCGCATGGCGTTCGTACTTAAATATGGAACTAACCATTCCAATTTTCGCTGTCTCTTATACACATCTCCGAGCCCACGAGACT
+
CCCCCFCCCCBBGGGGGGGGGGGHHHHGGCHGHHFGHHGFGGGGFGGGGGEFHHHGHHHHHHHHHHHFHGGGGGHHGEGGGFGGHHHHHHHHHHEHHFHHHHGHHHHGHHHHHHGGGGFFDGFHHHHGHHGHFHHHGDGGGGHGGGGGGH
@M02034:409:000000000-BFKT7:1:1110:26256:15123 1:N:0:30
AAAGTCGAGGTGCCTAAAGTGGCAACCCAGACTTCGATGAATGTTGGTGGTGTAGAGCTTCCTGTAGCCGCATGGCGTTCGTACTTAAATATGGAACTAACCATTCCAATTTTCGCTGTCTCTTATACACATCTCCGAGCCCACGAGAC
+
AAAAAFAADDAACGGGGFGGD1F0GHH?EAGFBHHGAGF1FFGDG2EFGCEFFHH2FFHHEHHFHFEDGEGEEGHHGGGGEFGHHHFFHFHGGH11GHGHGHFHHHHHEFGHHHGGGGEFGHGBFHHHHHHHFGHHG/BCCGHG@CG/?
@M02034:409:000000000-BFKT7:1:1110:9021:15126 1:N:0:30
AAAGTCGAGGTGCCTAAAGTGGCAACCCAGACTCGTGATCGGGTTGGTGGTGTAGAGCTTCCTGTAGCCGCATGGCGTTCGTACTTAAATATGGAACTAACCATTCCAATTTTCGCTGTCTCTTATACACATCTCGG
+
CCCCDFCDCCCCGGGGGGGGGGGHHHHGGHHGH3E22AB5A2AGFGGGGGGGFEG5AEGHEHHFFEFFHGGEEGGEEEFGFEFHHHHBGHHFGG33FGHHFF3F?4FBFGHHGBEGGF<GDHHGGHGHHEG2B3D0?
@M02034:409:000000000-BFKT7:1:1110:17456:15126 1:N:0:30
AAAGTCGAGGTGCCTAAAGTGGCAACCCAGACTCAGTCTCCGGTTGGTGGTGTAGAGCTTCCTGTAGCCGCATGGCGTTCGTACTTAAATATGGAACTAACCATTCCAATTTTCGCTGTCTCTTATACACATCTCCGAGCCCACGAGACT
+
CCCDCFCBCCCCGGGGGGGGGGGHHHHGGHHGHHHHHHHHHGGGGGGGGGGGHHHHHHHHHHHHHFHHHGGEGGHGGGGGGGFHHHHHHHHHHGHHHHHHHHHHHHHHHHHHHHGGGCGHHHHHHHHHHGHHGHGHGCCFGGHGGGGGGH
@M02034:409:000000000-BFKT7:1:1110:17879:15136 1:N:0:30
AAAGTCGAGGTGCCTAAAGTGGCAACCCAGACTAATAAGATGGTTGGTGGTGTAGAGCTTCCTGTAGCCGCATGGCGTTCGTACTTAAATATGGTACTAACCATTCCAATTTTCGCTGTCTCTTATACACATCTCCG
+
CCCCCFCCCCCCGGGGGGGGGGGHHHHGGHHGHF3FAAF5BFHA5EEEA2F1AAF5BBFE5GFF55D53AE?EGF1>>>FEEC??FHD3GGB4B44BFHHC13BB4D44D3FF4>?EEEGHHFF4?4FHFHFHFF2B
@M02034:409:000000000-BFKT7:1:1110:19302:15136 1:N:0:30
AAAGTCGAGGTGCCTAAAGTGGCAACCCAGACTACGAATTCTGTTGGTGGTGTAGAGC
+
CCCCCFCCCCBCGGGGGGGGGGGHHHHGGGHGHFHGA2F2AFGHEHEA21FAA3D5A5
@M02034:409:000000000-BFKT7:1:1110:20396:15136 1:N:0:30
AAAGTCGAGGTGCCTAAAGTGGCAATCCAGACTAGTTATGGGGTTGGTGGTGTAGAGCTTCCTGTAGCCGCATGGCGTTCGTACTTAAATATGGAACTAACCATTCCAATTTTCGCTGTCTCTTATACACATCTCCGAGCCCACGAGACT
+
CCCCCFCCCCBCGGGGGGGGGGGHGHHHHHHGHHHHHHHHHHGGGGG2AEGFGGHFFHHHHHHHHGHGHGGCGGGAEEGGF?FGGHHGFHHHHGDDFHHGFFDFFEFFBFGHHHGGGGEHFHHHFHHHHHECGHHFD<@C/FHGGGGGGH
@M02034:409:000000000-BFKT7:1:1110:25814:15142 1:N:0:30
AAAGTCGAGGTGCCTAAAGTGGCAACCCAGACTCAGAATAAGGTTGGTGGTGTAGAGCTTCCTGTAGCCGCATGGCGTTCGTACTTAAATATGGAACTAACCATTCCAATTTTCGCTGTCTCTTATACACATCTCCGAGCCCACGAGACT
+
BCCCCFCCCCCBGGGGGGGGGGGHHHHGGHHGHHHHHHHHHHHGHHGGFGEFHHHGHHHHHHHHHHHHHGGGGGHHGGGGGEHHHHHHHHGHHHHHHHHHHHFHHHHHHHHHHFGGGGGGHHHHHHHHGHFHHHHHF/DFGGHGGGGGGG
@M02034:409:000000000-BFKT7:1:1110:26298:15146 1:N:0:30
AAAGTCGAGGTGCCTAAAGTGGCAACCCAGACTCCGCTTCATGTTGGTGGTGTAGAGCTTCCTGTAGCCGCATGGCGTTCGTACTTAAATATGGAACTAACCATTCCAATTTTCGCTGTCTCTTATACACATCTCCGAGCCCACGAGACT
+
CCCCCFCCCCBCGGGGGGGGGGGHHHHGGHHGHHHGGGGGHHHHHHHFFGGFGHHGGHHHHHHHHHHHHGGGGGHHGGGGGGFHHHHHHHHHHHHHHHHHHHHHHGHHFGHHHHGGGGGHHHHHGHHHHHGHHHHHGCGGGGHGGGGDDF
@M02034:409:000000000-BFKT7:1:1110:23714:15147 1:N:0:30
AAAGTCGAGGTGCCTAAAGTGGCAACCCAGACTACGAAGATGGTTGGTGGTGTAGAGCTTCCTGTAGCCGCATGGCGTTCGTACTTAAATATGGAACTAACCATTCCAATTTTCGCTGTCTCTTATACACATCTCCGAGCCCACGAGACT
+
BBBBBFBBBBABGGGGGGGGGGGHHHHGGHHGHHHGGHGGHHHGHGGGGGGFGHHGHHHHHGHHHHHHHGGGGGHHGGGGGFGHHHHHHHHHHHHHGGHHHGHHHHHGHHHHHHGGGGGGHHHGHHHHHHFHHHHHE@DGCGHGGCGGGG
@M02034:409:000000000-BFKT7:1:1110:18925:15151 1:N:0:30
AAAGTCGAGGTGCCTAAAGTGCCAACCCAGACTACGCATTCTGTTGGTGGTGTAGAGCTTCCTGTAGCCGCATGGCGTTCGTACTTAAATATGGAACTAACCATTCCAATTTTCGCTGTCTCTTATACACATCTCCGAGCCCACGAGACT
+
CCCCCFBCCCABGGGGGGGGGGHFHGGGGHHGHHHGGGGGHHHHHHHGGGGGHHHFHHHHGHHHHGHGHFGFEGHHGGGGGGHHHHFGHHGHFGHEHHHHGHHHHHHHGGHHHHEGGCEFHGHHGHHHFHEFGHHHG/@@DGHFFGG/EG
@M02034:409:000000000-BFKT7:1:1110:6946:15157 1:N:0:30
AAAGTCGAGGTGCCTAAAGTGGCAACCCAGACTCCTAAGGATGTTGGTGGTGTAGAGCTTCCTGTAGCCGCATGGCGTTCGTACTTAAATATGGAACTAACCATTCCAATTTTCGCTGTCTCTTATACACATCTCCGAGCCCACGAGACT
+
CCCCCFCCCCCCGGGGGGGGGGGHHHHGGHHGHHHHHHHHHHHGHHHGFGEFGHHGHHHHHHHHHHHHHGGGGGHHGFGGGEGHHHHHHHHHHHEHHHHHHHHHHGHFHHHHHHEGGGEGHHHHGHHHHHHHHHHFD?DGGGHF?CGGGH
@M02034:409:000000000-BFKT7:1:1110:17788:15157 1:N:0:30
AAAGTCGAGGTGCCTAAAGTGGCAACCCAGACTCGGAATGGGGTTGGTGGTGTAGAGCTTCCTGTAGCCGCATGGCGTTCGTACTTAAATATGGAACTAACCATTCCAATTTTCGCTGTCTTTATACACATCTCCGAGCCCACGAGACTA
+
CCCCCFBBCCCCGGGGGGGGGGGHHHHGGHHGHHGGGGGHHHGEEGGEGGEFHHHFGHHHFHHHHHHHHGGEGGHHGGGGGFGHHHHHHHHHHHGGHHHHGFGGHFHHHHHHHHGGGGGHHHHEHFGHHGGHHHFG>CGGGHGGFGGGH<
@M02034:409:000000000-BFKT7:1:1110:22714:15159 1:N:0:30
AAAGTCGAGGTGCCTAAAGTGGCAACCCAGACTG
+
CCCCCFCBCCCCGGGGGGGGGGGHHHHGGHA23F
@M02034:409:000000000-BFKT7:1:1110:14031:15161 1:N:0:30
AAAGTCGAGGTGCCTAAAGTGGCAACCCAGACTACGACTCCTGTTGGGGGTGTAGAGCTTCCTGTAGCCGCATGGCGTTCGTACTTAAATATGGAACTAACCATTCAATTTTCGCTGTCTCTTATACACATCTCCGAGCCC
+
BBBBBFBBB@BBGGGGGGGGGGGHHHHGGHHGHHG222A23FGHBHA00AEAADF555@B5FGE@5@53EE/EE?1/>>1>?2/?BG?BFF4EF33BFFF303B?4B4?B3FH/?DDDHHGHHGH2@222@GDDGE?D?@C
@M02034:409:000000000-BFKT7:1:1110:28209:15164 1:N:0:30
AAAGTCGAGGTGCCTAAAGTGGCAACCCAGACTAAGAATACTGTTGGTGGTGTAGAGCTTCCTGTAGCCGCATGGCGTTCGTACTTAAATATGGAACTAACCATTCCAATTTTCGCTGTCTCTTATACACATCTCCGAGCCCACGAGACT
+
AAAAAFAABBBBGGGGGGGFF4FFEHH2CGHGH3GHFFCC35FGHGHEGGGFHBGBB5A3DFGHGHFFHGGCAEHEEEEEFFFFCHFDGHGHHGB3FCEGEFEEGGGBBFFGF?E>EA?3BGFEFFBB4BGGHEBDC>D/>F<<CDG?AD
@M02034:409:000000000-BFKT7:1:1110:5387:15164 1:N:0:30
AAAGTCGAGGTGCCTAAAGTGGCAACCCAGACTGTTGAGAAGGTTGGTGGTGTAGAGCTTCCTGTAGCCGCATGGCGTTCGTACTTAAATATGGAACTAACCATTCCAATTTTCGCTGTCTCTTATACACATCTCCGAGCCCACGAGACT
+
BBBBBFBABBBBGGGGGGGGGGGHHHHGGGHGHBABAGCG5GGFGG?AFDGGGFHBGGHFHGHBHFGHHGGEEGGE0EEGF??GGGH@3BFGF333FFFGG?3FD4HDHHHHHEEEGG/3BFHHGGHFFFHBGFGHG>/>BFHGGGGFFF
@M02034:409:000000000-BFKT7:1:1110:6306:15182 1:N:0:30
AAAGTCGAGGTGCCTAAAGTGGCAACCCAGACTAGTATGTCGGTTGGTGGTGTAGAGCTTCCTGTAGCCGCATGGCGTTCGTACTTAAATATGGAACTAACCATTCCAATTTTCGCTGTCTCTTATACACATCTCCGAGCCCACGAGACT
+
CBBCCFCBBBCCGGGGGGGGGGGHHHHGGGHGHGCEHFHFG2EGGGGGFGGGHHHEHHHHHHHHHHHHHGGGGGHHGGGGGGFHHHGHHHHHHHGHHHHHHHGHHHGHHHHHHHGGGGGHGHHHHHHHGHHHFHHGGCCCGGHGGFGDE?
@M02034:409:000000000-BFKT7:1:1110:24192:15189 1:N:0:30
AAAGTCGAGGTGCCTAAAGTGGCAACCCAGACTATTAATAATGTTGGTGGTGTAGAGCTTCCTGTAGCCGCATGGCGTTCGTACTTAAATATGGAACTAACCATTCCAATTTTCGCTGTCTCTTATACACATCTCCGAGCCACGAGACTA
+
CCCCCFCCBCCAGGGGGGGGGGGHHHHGGHHGHGHHHHHHHHHHHHHGGGEGHHHHHHHHHHHHHHHHHGGGGGHHGGGGGEGHHHHHHHHHHHHHGGHGHHHHHHHHHHHHHHGGGGGHHGHHHHHHHHHHHGGFG?FGGHHGCFGGHG
@M02034:409:000000000-BFKT7:1:1110:25784:15190 1:N:0:30
AAAGTCGAGGTGCCTAAAGTGGCAACCCAGACTAATAATAATGTTGGTGGTGTAGAGCTTCCTGTAGCCGCATGGCGTTCGTACTTAAATATGGAACTAACCATTCCAATTTTCGCTGTCTCTTATACACATCTCCGAGCC
+
CDDCCFCCCCCCGGGGGGGGGGGHHHHGGHDGFFDFFAFAAFHHHHEAF2EFFDG5B5BGAGHHH5EBFEF0EEE1>EEFA?2?BGHG@FHHHF3BFGHH313BD?FFDGGHGF@/?/?F44BGFD4?4FG?2B32CB//<
@M02034:409:000000000-BFKT7:1:1110:15160:15191 1:N:0:30
AAAGTCGAGGTGCCTAAAGTGGCAACCCAGACTCATAATACTGTTGGTGGTGTAGAGCTTCCTGTAGCCGCATGGCGTTCGTACTTAAATATGGAACTAACCATTCCAATTTTCGCTGTCTCTTATACACATCTCCGAGCCCACGAGACT
+
CCCCBFCCCCCCGGGGGGGGGGGHHHHGGHHGHHFHHHHHHHHHHHHFFGGFHHHFHHHHHHHHHHHGHGGGGGHHGGGGGGHHHHHHHHHHHHGFHHHHGHHHHHHFEGHHHHGGGGFFHHHHHGHHHHEHFGFFGCGFGGHGG@FFGG
@M02034:409:000000000-BFKT7:1:1110:19913:15191 1:N:0:30
AAAGTCGAGGTGCCTAAAGTGGCAACCCAGACTGCGTCGAGGGTTGGTGGTGTAGAGCTTCCTGTAGCCGCATGGCGTTCGTACTTAAATATGGAACTAACCATTCCAATTTTCGCTGTCTCTTATACACATCTCCGAGCCCACGAGAC
+
AAAAAFAAD@AAFGGDGDGG1FFHHHHGGGHGHBG0ECGEC/EFGGE?FGECGF1FGHFHHHHHHHHFHCGGGGEH?EEGGGFGGHHEEHEHG1FFCFHGHHEGGHHH2FGGHGCGGGFHHHHH1F>G>F1FHGFHGCCC@FEG?--AC
@M02034:409:000000000-BFKT7:1:1110:20598:15200 1:N:0:30
AAAGTCGAGGTGCCTAAAGTGGCAACCCAGACTG
+
CCCCCFCBCCBCGGGGGGGGGGGHHHHGGHCGHH
@M02034:409:000000000-BFKT7:1:1110:18753:15205 1:N:0:30
AAAGTCGAGGTGCCTAAAGTGGCAACTCAGACTAAGAATCAGGTTGGTGGTGTAGAGCTTCCTGTAGCCGCATGGCGTTCGTACTTAAATATGGAACTAACCATTCCAATTTTCGCTGTCTCTTATACACATCTCCGAGCCCACGAGACT
+
AABCBFCBCCCCGGGGGGGGGGGHHHHHHHHHHHHHHHHHHHHHHHGGGGGGHHHGHHHHHHHHHHHHHGGGGGHHGGGGGFHHHHHHHHHHHHHHHHHHHHHGHHHHHHHHHHGGGGGGHHHHHHHHHGGHHHHHG@FGGGHGGGGGGH
@M02034:409:000000000-BFKT7:1:1110:22078:15206 1:N:0:30
AAAGTCGAGGTGCCTAAAGTGGCAACCCAGACTAATAAGAAGGTTGGTGGTGTAGAGCTTCCTGTAGCCGCATGGCGTTCGTACTTAAATATGGAACTAACCATTCCAATTTTCGCTGTCTCTTATACACATCTCCGAGCCCACGAGACT
+
CCCDBFCBCCABGGGGGGGGGGGHHHHGGHHGHHHHHHHHHHHHHHGGGGGFHHHHHHHHHHHHHHHHHGGGGGHHGGGGGECHHHHHHHHHHHHHGHHHHHHGHHFHHHHHHHGGGGGHHHHHHHHHHHFHHHHHGBGGGGHGGGGDGH
@M02034:409:000000000-BFKT7:1:1110:19911:15209 1:N:0:30
AAAGTCGAGGTGCCTAAAGTGGCAACCCAGACTGCGTCGAGGGTTGGTGGTGTAGAGCTTCCTGTAGCCGCATGGCGTTCGTACTTAAATATGGAACTAACCATTCCAATTTTCGCTGTCTCTTATACACATCTCCGAGCCCACGAGACT
+
BBCCCFCCCCCCGGGGGGGGGGGHHHHGGHHGHHHGGGGGGGGEHGGGFGEFHHHHHHHHHHHHHHHHHGGGGGHHGGGGGEHHHHHHHHHHHHHHHHGHHHHHHHGHHHHHHHGGGGGGHHHHHHHHGHGHHHHHGCGGGGHGGFGGGH
@M02034:409:000000000-BFKT7:1:1110:23858:15211 1:N:0:30
AAAGTCGAGGTGCCTAAAGTGGCAACCCAGACTAATAATCATGTTGGTGGTGTAGAGCTTCCTGTAGCCGCATGGCGTTCGTACTTAAATATGGAACTAACCATTCCAATTTTCGCTGTCTCTTATACACATCTCCGAGCCCACGAGACT
+
CCCCCFCCCCCCGGGGFGGGGGGHHHHGGHHGHHHHCGHHHHHHHHHGGGFFHGHHHHHHHHHHHHHHHGGEGGHHGGGGGFHHHHHHHHHHHHFHGGHHHHHHHHHHGHHHHGGGGGGHHHHHHHHHHHFHFHFHGCGGGGHGGGGGGG
@M02034:409:000000000-BFKT7:1:1110:5365:15223 1:N:0:30
AAAGTCGAGGTGCCTAAAGTGGCAACCCAGACTCCGCAGTGTGTTGGTGGTGTAGAGCTTCCTGTAGCCGCATGGCGTTCGTACTTAAATATGGAACTAACCATTCCAATTTTCGCTGTCTCTTATACACATCTCCGAGCCCACGAGAC
+
CCCCBFCBCCCCGGGGGGGGGGGHHHHGGHHGHHHGGGGAGHHFHEEEFDEF1EGFGFGHEGGHHDGDFGGEGGH1EE@FGFHGHHHBGGHGED3BFFH33B3FEHGGFGGEHDE?EEEDGEHHEHFHFHEHH3??EC@/CEHGG<?D?
@M02034:409:000000000-BFKT7:1:1110:25294:15231 1:N:0:30
AAAGTCGAGGTGCCTAAAGTGGCAACCCAGACTATTACGACTGTTGGTGGTGTAGAGCTTCCTGTAGCCGCATGGCGTTCGTACTTAAATATGGAACTAACCATTCCAATTTTCGCTGTCTCTTATACACATCTCCGAGCCCACGAGACT
+
CCCCCFABCCBCGGGGGGGGGGGHHHHGGHHGHHHHHDAFGF2GHHHGGGGFHHHHHHHHHHHHHHHHHGGGGGHHGGGGGGGHHHHGHHHHHGHHGHHHHHHHHHFHGGHHHHGGGGGHHHHHHHFHHHGFHHHHF/DGGGGGGCCFGD
@M02034:409:000000000-BFKT7:1:1110:23416:15234 1:N:0:30
AAAGTCGAGGTGCCTAAAGTGGCAACCCAGACTGGTAGGAGTGTTGGTGGTGTAGAGCTTCCTGTAGCCGCATGGCGTTCGTACTTAAATATGGAACTAACCATTCCAATTTTCGCTGTCTCTTATACACATCTCCGAGCCCACGAGACT
+
CCCCBFBCCCBCGGGGGGGGGGGHHHHGGHHGHHHHHHGHHHHHHHHGGGGFGHHHHHHHHHHHHGGHHGGGGGHHGGGGGGHHHHHHHHHHHHFHHHHHHHHHHFHHHHHHHHGGGGEHFHHHHHEFHHHHHHHHGCGGGGHGGGGGGH
@M02034:409:000000000-BFKT7:1:1110:28360:15252 1:N:0:30
AAAGTCGAGGTGCCTAAAGTGGCAACCCAGACTGGTGGGTTGGTTGGTGGTGTAGAGCTTCCTGTAGCCGCATGGCGTTCGTACTTAAATATGGAACTAACCATTCCAATTTTCGCTGTCTCTTATACACATCTCCGAGCCCACGAGACT
+
CBCCCFCCCCBBGGGGGGGGGGGHHHHGGHHGHHHHHGGEFGGGHGGGGGGFHHHHHGHHHHHHHHHHHFFFGGHHGGGGGGGHHHHHHHHHHHFGFHHHHHHHHHGHHHHHHHGGGGGEHHHHGHGHHHFHHHFFGDCGGGHGGGGGGF
@M02034:409:000000000-BFKT7:1:1110:21892:15262 1:N:0:30
AAAGTCGAGGTGCCTAAAGTGGCAACCCAGATTGCTCCGTGTGTTGGTGGTGTAGAGCTTCCTGTAGCCGCATGGCGTTCGTACTTAAATATGGAACTAACCATTCCAATTTTCGCTGTCTCTTATACACATCTCCGAGCCCACGAGACT
+
CCCCCFBCCCCCGGGGGGGGGGGHHHHGGHHHHHHHHHGGGHHHHHHEGGGGHHHHHHHHHHHHHHHHHGGGGGHHGGGGGGHHHHGHFHHHHHHHGHHHHHHHHHHHGHHHHGGFGGGHHHHHHHHHHHFHHHHHGCCFGGHGGGGCGH
@M02034:409:000000000-BFKT7:1:1110:19604:15263 1:N:0:30
AAAGTCGAGGTGCCTAAAGTGGCAACCCAGACTAAGAATGGGGTTGGTGGTGTAGAGCTTCCTGTAGCCGCATGGCGTTCGTACTTAAATATGGAACTAACCATTCCAATTTTCGCTGTCTCTTATACACATCTCCGAGCCCACGAGACT
+
CBCCCFBCCCCCGGGGGGGGGGGHHHHGGHHGHHHHGHHHGHGGGGGGGGGGHHHDFHHHGHHHHGHGHGGGGGHHGGGGGGHGHHHFHHHHHHBGHHHHFHHHGHFHFGHHHGGGGGEFHHHHHHHGFHEGFF3GG<B@FGEGG?GGGH
@M02034:409:000000000-BFKT7:1:1110:17331:15263 1:N:0:30
AAAGTCGAGGTGCCTAAAGTGGCAACCCAGACTCGTATGAAGGTTGGTGGTGTAGAGCTTCCTGTAGCCGCATGGCGTTCGTACTTAAATATGGAACTAACCATTCCAATTTTCGCTGTCTCTTATACACATCTCCGAGCCCACGAGACT
+
CCCCCFBABCBBGGGGGGGGGGGHHHHGGHGGHHGHGHHGBGHHGHGGGGGGCHHFGHHHHHHHHBGHHGGEEGHHGGGGGGGHHHHFEGHHHFHHHHHGHHHHHGGEFGHHHHEGGGGHHHHHGHHGHHGHHHGHD/CGGGHGGGGGGH
@M02034:409:000000000-BFKT7:1:1110:13827:15265 1:N:0:30
AAAGTCGAGGTGCCTAAAGTGGCAACCCAGACTAATCAGGATGTTGGTGGTGTAGAGCTTCCTGTAGCCGCATGGCGTTCGTACTTAAATATGGAACTAACCATTCCAATTTTCGCTGTCTCTTATACACATCTCCGAGCCCACGAGACT
+
CCCCCFCCCCCCGGGGGGGGGGGHHHHGGHHGHHHHHHHHHHHHHHHGGGFEHHHHHHHHHHHHHGHHHGGGGGHHGGGGGFFHHHFHHHHHHHHHFHHGHHHGHHHHHGHHHHGGGGGGHHHHHHHHHHHHHHHHGBFFGGHGGGGCGH
@M02034:409:000000000-BFKT7:1:1110:24049:15266 1:N:0:30
AAAGTCGAGGTGCCTAAAGTGGCAACCCAGACTGGGAAGAATGTTGGTGGTGTAGAGCTTCCTGTAGCCGCATGGCGTTCGTACTTAAATATGGAACTAACCATTCCAATTTTCGCT
+
DDDDDFCCCCCCGGGGGGGGGGGHHHHGGHHGHHA2FAE2CFDAFGE2AEFA1AF5DE3A5BFFDAA5AEE0EEE1>>>FE?2?BFGF3@F@@@33B3GH@03B?4F4?F?G?4>/E
@M02034:409:000000000-BFKT7:1:1110:26308:15271 1:N:0:30
AAAGTCGAGGTGCCTAAAGTGGCAACCCAGACTGGTTCGTCTGTTGGTGGTGTAGAGCTTCCTGTAGCCGCATGGCGTTCGTACTTAAATATGGAACTAACCATTCCAATTTTCGCTGTCTCTTATACACATCTCCGAGCCCACGAGACT
+
BBBBBFAADBBBGGGGGGGGGGGHFHHGGFFGHHHHHGGGGHGHGHHGF?BAGGHBAGHHHEHHHHHFHGFE>EF1FEEFGEB1CB@BGD4GGB33BG3FBF3FGHFF4BFHHG/FEGFHHHHHDGFGFFDFHHFFF//@DEFEC/>/?F
@M02034:409:000000000-BFKT7:1:1110:15137:15277 1:N:0:30
AAAGTCGAGGTGCCTAAAGTGGCAACCCAGACTAATAATACTGTTGGTGGTGTAGAGCTTCCTGTAGCCGCATGGCGTTCGTACTTAAATATGGAACTAACCATTCCAATTTTCGCTGTCTCTTATACACATCTCCGAGCCCACGAGACT
+
CCCCCFCCCCBBGGGGGGGGGGGHHHHGGGHGHHHHHHHHHHHHHHHGGGGFHHHHHHHHHHHHHHHHHGGGGGHHGGGGGFHHHHHGHHHHHHHHFHHGHHHHHHGHHGHHHGGGGGGHHHHHHHGHHGGHGHHHG/DCGGHGGGGGFF
@M02034:409:000000000-BFKT7:1:1110:5591:15279 1:N:0:30
AAAGTCGAGGTGCCTAAAGTGGCAACCCAGACTACGCAGAAGGTTGGTGGTGTAGAGCTTCCTGTAGCCGCATGGCGTTCGTACTTAAATATGGAACTAACCATTCCAATTTTCGCTGTCTCTTATACACATCTCCGAGCCCACGAGACT
+
CCCCCFCCCCABGGGGGGGGGGGHHHHGGHHGHHHGGGGGHHHHHHGGGGGGHHHHHHHHHHHHHHHHHGGGGGHHGGGGGEHHHHHHFHHHHHHGHHHHHHHHHHGHBGHHHHGGGGGHHHHHHHHHHGGHGHHHGCGGGGHGGGGGGF
@M02034:409:000000000-BFKT7:1:1110:13815:15285 1:N:0:30
AAAGTCGAGGTGCCTAAAGTGGCAACCCAGACTAATCATGATGTTG
+
AAAAAB>AD2ABGGGGGGGGGGFGHHHGCHHGHH3DA55D5DGGGH
@M02034:409:000000000-BFKT7:1:1110:22306:15286 1:N:0:30
AAAGTCGAGGTGCCTAAAGTGGCAACCCAGACTCGGGGGTGTGTTGGTGGTGTAGAGCTTCCTGTAGCCGCATGGCGTTCGTACTTAAATATGGAACTAACCATTCCAATTTTCGCTGTCTCTTATACACATCTCCGAGCCCACGAGACT
+
BBBCBFCBCCCBGGGGGFGDFGGHHHHGGHHFHHGGGGGAEGGGGHHDFEEEGGHHHHHHEHHHGFHGHGC?EEGFGEFGEEEGGHHGHGFHHFBFFHFE2C2GFDDGHHHHHHGGGGDHHFHHGGHH1?GFHHHHE<-@DEGC@?DDDH
@M02034:409:000000000-BFKT7:1:1110:11385:15287 1:N:0:30
AAAGTCGAGGTGCCTAAAGTGGCAACCCAGACTCATAAGAATGTTGGTGGTGTAGAGCTTCCTGTAGCCGCATGGCGTTCGTACTTAAATATGGAACTAACCATTCCAATTTTCGCTGTCTCTTATACACATCTCCGAGCCCACGAGACT
+
BBBBBFBBBBBBGGGGGGGGGGGGHHHGGHHGHHHHHHHHHHFHHHHEFGAFGHHGHGHHHGHHHHGHHGGFGEHHGGGGGEFHGHHFHFHHHFFGHHHHHHHHHHHHHHHHHHGGGGFGHHHHFHHHHGFHHHEDABFFGGHGGGG//F
@M02034:409:000000000-BFKT7:1:1110:23098:15304 1:N:0:30
AAAGTCGAGGTGCCTAAAGTGGCAACCCAGACTTGTAGGAATGTTGGTGGTGTAGAGCTTCCTGTAGCCGCATGGCGTTCGTACTTAAATATGGAACTAACCATTCCAATTTTCGCTGTCTCTTATACACATCTCCGAGCCCACGAGAC
+
CCCCCFCCCCBBGGGGGGGGGFGHHHGGGHHGHFHD5FH3BFGHHHHFFDEFGHHFHFHHHHHHHHHHHGGAEGHHGGGGGE2GGHHDGHGHFHFGFHHHHHHGHHHHHGHHHFEGGEEGFHHHGHHEGHFGHDD2E/BCGGHGGGGAA
@M02034:409:000000000-BFKT7:1:1110:29296:15308 1:N:0:30
AAAGTCGAGGTGCCTAAAGTGGCAACCCAGACTACGAATAATGTTG
+
A>>1AD>A1A>AFGGGGGGF1AFCGGCACFHGHFHC?AAEGH2GGG
@M02034:409:000000000-BFKT7:1:1110:21223:15312 1:N:0:30
AAAGTCGAGGTGCCTAAAGTGGCAACCCAGACTAGTTCTAGGGTTGGTGGTGTAGAGCTTCCTGTAGCCGCATGGCGTTCGTACTTAAATATGGAACTAACCATTCCAATTTTCGCTGTCTTTATACACATCTCCGAGCCCACGAGACT
+
A11>AFAA>AAAGFFGG1BGFFEEBG0AFACFH1GAFGHHHHCGGEG/F/EEFFGA1GHHH1GEFAFGGA//>EFFCEEEEF>GFH2GFFHHGH1@GB1FFCGFDDH2>BFGGHE?EGEHHHG2F22BGBFGFDGE/<CC/GF/C@AAF
@M02034:409:000000000-BFKT7:1:1110:3490:15318 1:N:0:30
AAAGTCGAGGTGCCTAAAGTGGCAACCCAGACTCAGTGTGGGGTTGGTGGTGTAGAGCTTCCTGTAGCCGCATGGCGTTCGTACTTAAATATGGAACTAACCATTCCAATTTTCGCTGTCTCTTATACACATCTCCGAGCCCACGAGACT
+
AAAAAFABB?AA4FGGFGGGGGGHGHCEFGFGHGHHHGFHGGEEEGGEEEEFGHGFHHHFHFGFGGGDFEFCEEH1EEFFFEGAFGFF3G4FHHEGBGHGHFFGHFDD4BGHHFEEGGF2BDFGFHEGHCHHEGFGDFGG/?/?<<CD<<
@M02034:409:000000000-BFKT7:1:1110:7728:15329 1:N:0:30
AAAGTCGAGGTGCCTAAAGTGGCAACCCAGACTCAGACGACTGTT
+
A?AA?BAAD1>AGGGGCGG3FGG0GCFECFEFFHCHHHG/EFGFF
@M02034:409:000000000-BFKT7:1:1110:7760:15331 1:N:0:30
AAAGTCGAGGTGCCTAAAGTGGCAACCCAGACTCATAGTAATGTTGGTGG
+
>>AA1BA1>AAAGGF11F1F1F0BGGAEF0GCFFFHHF2DGFFG2D/BF?
@M02034:409:000000000-BFKT7:1:1110:4339:15331 1:N:0:30
AAAGTCGAGGTGCCTAAAGTGGCAACCCAGACTGGGGTGGGGGTTGGTGGTGTAGAGCTTCCTGTAGCCGCATGGCGTTCGTACTTAAATATGGAACTAACCATTCCAATTTTCGCTGTCTCTTATACACATCTCCG
+
AAAAADAA?DAACCGGGGGFGDFCAEH?FHGGGGA0EFEEEGEGEGGE//BFHBF2FBFGGEHHGHGFBEG/>EHHGGGFEE</EGDBGGDHHF1BFG1FGGDGHFFFBFGHHHGFFAEDHFGBFG1<<1<GFGH1?
@M02034:409:000000000-BFKT7:1:1110:13691:15335 1:N:0:30
AAAGTCGAGGTGCCTAAAGTGGCAACCCAGACTGGGGG
+
BBBBBFBABBABGGGGGGGGGFGHHHHGGHHGH32F2A
@M02034:409:000000000-BFKT7:1:1110:23660:15338 1:N:0:30
AAAGTCGAGGTGCCTAAAGTGGCAACCCAGACTAATCGTAATGTTGGTGGTGTAGAGCTTCCTGTAGCCGCATGGCGTTCGTACTTAAATATGGAACTAACCATTCCAATTTTCGCTGTCTCTTATACACATCTCCGAGCCCACGAGACT
+
AAAAAFAADD>A1GGGGGGE11B0FEFGEF0FGBEFHEAFHFDHHDAEFABBF1G2EEHFHBHFGHHFFGGEEGHFE?EFE>BECGF1FGBGGFBBBG1FGGHGGHHBFFHHGEE?FG?FFGGGFH22FCDCGGHBB/BCBFGCC/CGCH
@M02034:409:000000000-BFKT7:1:1110:9487:15348 1:N:0:30
AAAGTCGAGGTGCCTAAAGTGGCAACCCAGACTCAGAATCATGTTGGTGGTGTAGAGCTTCCTGTAGCCGCATGGCGTTCGTACTTAAATATGGAACTAACCATTCCAATTTTCGCTGTCTCTTATACACATCTCCGAGCCCACGAGACT
+
BBBBBFBBBBBBGGGGGGGFFGGHHHHGGHHGHHGHHHHHHHHHHHGGGGGFGHHHHHHHHHHHHHHHHGGGGGHHGGGGGFGHHHHHHHHHHHHHHHHHHHHHHHGHFHHHHHGGGGGGHHHHHHHHHHHHHHHHG?DGGGHGGGGGGG
@M02034:409:000000000-BFKT7:1:1110:7771:15348 1:N:0:30
AAAGTCGAGGTGCCTAAAGTGGCAACCCAGACTCATAGTAATGTTGGTGGTGTAGAGCTTCCTGTAGCCGCATGGCGTTCGTACTTAAATATGGAACTAACCATTCCAATTTTCGCTGTCTCTTATACACATCTCCGAGCCCACGAGACT
+
CBCCCFCBDCCCGGGGGGGGGGGHHHHGGHHGHFGHFHHHFHHHHHHGGGGGHHHHHHHHHHHHFGHHHGGEEFHHGGGGGEHHHHHFHHHHHBDGGHHHGGFGHGGEGGHHHHGGGEFHHHGHHHHGHFFHHHHFF/C@FEEGCGCCDF
@M02034:409:000000000-BFKT7:1:1110:7749:15348 1:N:0:30
AAAGTCGAGGTGCCTAAAGTGGCAACCCAGACTCATAGTAATGTTGGTGGTGTAGAGCTTCCTGTAGCCGCATGGCGTTCGTACTTAAATATGGAACTAACCATTCCAATTTTCGCTGTCTCTTATACACATCTCCGAGCCCACGAGACT
+
ABBBBF@ADBBBGGGGGFGGGGGHHHHGGHGGHHHHHHHGHHHHHHHGGGEFHHHGHHHHGGHHHHHGHGGGGGHHGGGGFEFEGHFEBHHGHHFHHGGHHHHGHFDHHHHHHHGEFGGGHGHHGHB4BCGHGGG2C>C?BFHGGC//C?
@M02034:409:000000000-BFKT7:1:1110:3298:15355 1:N:0:30
AAAGTCGAGGTGCCTAAAGTGGCAACCCAGACTGGGGGGGGGGTTGGTGGTGTAGAGCTTCCTGTAGCCGCATGGCGTTCGTACTTAAATATGGAACTAACCATTCCAATTTTCGCTGTCTCTTATACACATCTCCGAGCCCACGAGACT
+
BABBAFBBBBBBGGGGGGGFGFFHHHHGGEHGHHHGGGGGFFFFFFF.A?;EEFFBFFFFFFFFFBBFFFFADFFFFFFFDA:AAFFFFFB/BFFFBBFFFF/BBFFBFFFFF/BADB9:/9BFBFFFEFFBBBF/D-BDDAEEFAFDFB
@M02034:409:000000000-BFKT7:1:1110:7022:15358 1:N:0:30
AAAGTCGAGGTGCCTAAAGTGGCAACCCAGACTCATAATAATGTTGGTGGTGTAGAGCTTCCTGTAGCCGCATGGCGTTCGTACTTAAATATGTAACTAACCATTCCAATTTTCGCTGTCTCTTATACACATCTCCGAGCCCAC
+
A??AADAA?>2AGFFBFGGGGGAGFHHGGHGFHCHHHHGHHHFGFHEDFGAF13FGEFHC53FGHHFHHGGGEGHEGGGGGEFHHHFBFF4GD44B4BF3@FFGHHFHEHHHHFEEEDEFHHHHBGGH4BGFHFGD?//<DFHF
@M02034:409:000000000-BFKT7:1:1110:22271:15359 1:N:0:30
AAAGTCGAGGTGCCTAAAGTGGCAACCCAGACTGGTGGGTCTGTTGGTGGTGTAGAGCTTCCTGTAGCCGCATGGCGTTCGTACTTAAATATGGAACTAACCATTCCAATTTTCGCTGTCTCTTATACACATCTCCGAGCCCACGAGACT
+
CCCCCFCCCCCCGGGGGGGGGGGHHHHGGHHGHHHHHGGEHHHHHHHGGGGGHHHHHHHHHHHHFGHHHGGGGGHGGGGGGGHHHHHHHHHHHHHHHGHGHHHHHHHHHHHHHHGGGGGHHHHHHHHHHHHHHHFFGCGGGGHGGGGCDH
@M02034:409:000000000-BFKT7:1:1110:19199:15361 1:N:0:30
AAAGTCGAGGTGCCTAAAGTGGCAACCCAGACTACGAATAAGGTTGGTGGTGTAGAGCTTCCTGTAGCCGCATGGCGTTCGTACTTAAATATGGAACTAACCATTCCAATTTTCGCTGTCTCTTATACACATCTCCGAGCCCACGAGACT
+
BBAAAFAADDABGGGGBGGGGGGHGHHGEHHGHHHGGHGGHHHHHGEAFEEFHHHEGHHHHFHHHHGGHGEEEFHGGGGGGGHHHHHFFHHHHEFFGHGHFGFGHHFGHGHHHFFGGGFFFGHFFGHHH2FFHHFBE/@CGGHGG?CDGH
@M02034:409:000000000-BFKT7:1:1110:3684:15382 1:N:0:30
AAAGTCGAGGTGCCTAAAGTGGCAACCCAGACTCTGAAGAATGTTGGTGGTGTAGAGCTTCCTGTAGCCGCATGGCGTTCGTACTTAAATATGGAACTAACCATTCCAATTTTCGCTGTCTCTTATACACATCTCCGAGCCCACGAGACT
+
CCCCCF?ABCBBGGGGGGGGGGGHHHHGGHGGHHHHGGHFCGGHHHFAA2EFFDGDEDGFEGGHHEHEFEEAEFF1EEEFE>BFGGHGHFHGGFDFGBGFG?@FF4F?HGFHFF@EFGEGHHGGB444GF2CGGFFF/@DCFFGCG?A/?
@M02034:409:000000000-BFKT7:1:1110:23877:15383 1:N:0:30
AAAGTCGAGGTGCCTAAAGTGGCAACCCAGACTTATCCTCCTGTTGGTGGTGTAGAGCTTCCTGTAGCCGCATGGCGTTCGTACTTAAATATGGAACTAACCATTCCAATTTTCGCTGTCTCTTATACACATCTCCGAGCCCACGAGACT
+
CCCCBFCCCBBCGGGGGGGGGGGHHHHGGHGGHHHHHHHHHHHHHHHGFGEFHHHHHHHHHHHHHHHHHGGFGGHGFFGGGFGHHHHHHHHHHHGGFFFCFGGFFFHHGHHHHGGGGGGGHHGGHHHHGHFHHHFDC/B@GGGGCCGGGH
@M02034:409:000000000-BFKT7:1:1110:11931:15383 1:N:0:30
AAAGTCGAGATGCCTAAAGTGGCAACCCAGACTATTACGGTTGTTGGTGGTGTAGAGCTTCCTGTAGCCGCATGGCGTTCGTACTTAAATATGGAACTAACCATTCCAATTTTCGCTGTCTCTTATACACATCTCCGAGCCCACGAGACT
+
CCCCCFDDDCCFGGGGGGGGGGGHHHHGGHHGHHHHHHGGHGEGHHHGFGFFHHHHHHHHHHHHHHHHHGGGGGHHGGGGGFHHHHHHHHHHHHHHHHHHHHGHHHGHGGHHHHGGGGGHHHHHHHHHHHGHHHHHG<@DGGHGGGGGGH
@M02034:409:000000000-BFKT7:1:1110:19138:15388 1:N:0:30
AAAGTCGAGGTGCCTAAAGTGGCAACCCAGACTCCGCCTTCGGTTGGTGGTGTAGAGCTTCCTGTAGCCGCATGGCGTTCGTACTTAAATATGGAACTAACCATTCCAATTTTCGCTGTCTCTTATACACATCTCCGAGCCCACGAGACT
+
CCBCCFCCCCCCGGGGGGGGGGGHHHHGGHHGHHHGGGGGHHGGGGGGGGGFHHHHHHHHHHHGHHHHHGGGGGHHGGGGGGHHGHGHHHGHHHGHFHHHGHHGHHHHHHHHHHGGGGGHHHHHGHHHHHGHHHHGGCGGGGHGGGGGFF
@M02034:409:000000000-BFKT7:1:1110:23843:15389 1:N:0:30
AAAGTCGAGGTGCCTAAAGTGGCAACCCAGACTACGAAGAATGTTGGTGGTGTAGAGCTTCCTGTAGCCGCATGGCGTTCGTACTTAAATATGGAACTAACCATTCCAATTTTCGCTGTCTCTTATACACATCTCCGAGCCCACGAGACT
+
AABBADABCCABGGGGGGGGGGGHHHHGGHHGHHHGFGGGHHHHHHHGGGGGHGHFHHGHHHHHHHHHHGGGGGHHGGGGGFHHHHHGHHHHHHHHGHHFHHHHHHFHHHGHHFGGGGGHHHGHHHHHGGGHHHGHGCGGGGHGGGGGGH
@M02034:409:000000000-BFKT7:1:1110:17945:15412 1:N:0:30
AAAGTCGAGGTGCCTAAAGTGGCAACCCAGACTTATCAGTCTGTTGGTGGTGTAGAGCTTCCTGGAGCC
+
>1>AAFAADDAA1GFGFGGGFBCCCG00F0A0FDAFEBFHBGEHHBCBAAAFHEG2GBGGGCDF0FCBE
@M02034:409:000000000-BFKT7:1:1110:13364:15420 1:N:0:30
AAAGTCGAGGTGCCTAAAGTGGCAACCCAGACTGATTGTCGTGTTGGTGGTGTAGAGCTTCCTGTAGCCGCATGGCGTTCGTACTTAAATATGGAACTAACCATTCAATTTTCGCTGTCTCTTATACACATCTCCGAGCCCACGAGACTA
+
BBBBBFABBDABGGGFGFGGGGGHHHHGGHHGHHHHHHHHGGGHHHHEGGGFHHHHHHHHHHHHGGHHHGGGGGHHGGGGGFFHGHFGHHGHHHHHHFGFHHHHFHHGHHHHGGGGGAGHHHHBHFGHFGGFHHHGC?GFFHGGGGGFHD
@M02034:409:000000000-BFKT7:1:1110:12131:15429 1:N:0:30
AAAGTCGAGGTGCCTAAAGTGGCAACCCAGACTGCGTTGGGGGTTGGTGGTGTAGAGCTTCCTGTAGCCGCATGGCGTTCGTACTTAAATATGGAACTAACCATTCCAATTTTCGCTGTCTCTTATACACATCTCCGAGCCCACGAGACT
+
BCCBCFCCCCCBGGGGGGGGGGGHHHHGGHGGHHFEEFEHGGGGGGGFFEFGEFHGFGHHHHHHHHHHHGGFGGHGGGGGGGHHGHHGHGHHHHHHHHGGGFFGHFHGHHHHHHGGGGGGHGHHHHHHHHHHHHHHEAFCGGHGGGGGGH
@M02034:409:000000000-BFKT7:1:1110:5211:15442 1:N:0:30
AAAGTCGAGGTGCCTAAAGTGGCAACCCAGACTTCGAAGAATGTTGGTGGTGTAGAGCTTCCTGTAGCCGCATGGCGTTCGTACTTAAATATGGAACTAACCATTCCAATTTTCGCTGTCTCTTATACACATCTCCGAGCCCACGAGACT
+
CCCCBFAACBBBGGGGGGGGGGGHHHHGGHHGHHHGECFEEGHHHHE2AAEG1FGBE5FCEFGBG5EDBEE>FFFA>EEGCEBF?GHFGHHFFFB3FCGHC03BD4F??GGHHG@?EE<FFHHHFGGHHFHBCDGBDCGG@GHF@@CAEH
@M02034:409:000000000-BFKT7:1:1110:2607:15446 1:N:0:30
AAAGTCGAGGTGCCTAAAGTGGCAACCCAGACTAATCGTCAGGTTGGTGGTGTAGAGCTTCCTGTAGCCGCATGGCGTTCGTACTTAAATATGGAACTAACCATTCCAATTTTCGCTGTCTCTTATACACATCTCCGAGCCCACGAGACT
+
CBBCCFCCCCCCGGGGGGGGGGGHHHHGGGHGHH3BAFGAGEFHGHEFGGEGHGHBGFHHFHHHHHHHHGGFDFHFGEGGGEGHHHHHFFHHHFGEFEFGFCDFBFGFHHHHHHGDGGEFGHGDFDHFGFHHHHGDD>DGGEGGCGGGGG
@M02034:409:000000000-BFKT7:1:1110:25826:15447 1:N:0:30
AAAGTCGAGGTGCCTAAAGTGGCAACCCAGACTACTACTATGGTTGGTGGTGTAGAGCTTCCTGTAGCCGCATGGCGTTCGTACTTAAATATGGAACTAACCATTCCAATTTTCGCTGTCTCTTATACACATCTCCGAGCCCACGAGAC
+
BBCCBFCCCCCCGGGGGGGGGGGHHHHGGHHGHHCH5F5555BFGGGGFGGFGHHFHHHHHHHHHHHHHGGEFGHHGGGGGFHHHHHFHHHHHHHGHHHHGHGGHHHHHHHHHHGGGGGHHHHHHHHHHHHHHHHHGCC?FGGGGFGAE
@M02034:409:000000000-BFKT7:1:1110:6750:15450 1:N:0:30
AAAGTCGAGGTGCCTAAAGTGGCAACCCAGACTGGTGCTATGGTTGGTGGTGTAGAGCTTCCTGTAGCCGCATGGCGTTCGTACTTAAATATGGAACTAACCATTCCAATTTTCGCTG
+
CCCCCFCCCCBCGGGGGGGGGGGHHHHGGHHGHFDHFHHHFDHHHGGGGGFFHHHHHHHHHHHHHHHHHGGGGGHHGGGGGFGHHHHHHHGHHHFHHHHHHHHHHHHHHHHHD4E//E
@M02034:409:000000000-BFKT7:1:1110:19258:15451 1:N:0:30
AAAGTCGAGGTGCCTAAAGTGGCAACCCAGACTAATAATAATGTTGGTGGTGTAGAGCTTCCTGTAGCCGCATGGCGTTCGTACTTAAATATGGAACTAACCATTCCAATTTTCGCTGTCTCTTATACACATCTCCGAGCCCACGAGACT
+
BABBBFBBBBAAGGGG4GGGGGGHHHHGGGAFHHFHHFGHGGFFHFEEFFGFHFHGHHGGHHHHHFHHHGC?EGHHGGGGGEGHHHBGGHFHHGEHGGHHHHHGFHFHGHGHHBEFGGGGHGHHHHHHHHBGFGGFD@/DFGHGGGGGDH
@M02034:409:000000000-BFKT7:1:1110:7958:15453 1:N:0:30
AAAGTCGAGGTGCCTAAAGTGGCAACCCAGACTGCTAAGCGTGTTGGTGGTGTAGAGCTTCCTGTAGCCGCATGGCGTTCGTACTTAAATATGGAACTAACCATTCCAATTTTCGCTGTCTCTTATACACATCTCCGAGCCCACGAGACT
+
CCCCCFBCBCCCGGGGGGGGGGGHHHHGGHGGHHHHHGHHGGGGHHGGGGGFHHHHHGGHHHHHHHHHHGGGGGHHGGGGGGBGHHHGGHHHHHHHGHHHHHHHHHFHFHGHHHGGGGGGHHHHHHHHHHGHHHHHGCCGGGHGGCGGGH
@M02034:409:000000000-BFKT7:1:1110:28577:15462 1:N:0:30
AAAGTCGAGGTGCCTAAAGTGGCAACCCAGACTAGTGGGAATGTTGGTGGTGTAGAGCTTCCTGTAGCCGCATGGCGTTCGTACTTAAATATGGAACTAACCATTCCAATTTTCGCTGTCTCTTATACACATCTCCGAGCCCACGAGACT
+
CCCCCFCCBCCCGGGGGGGGGGGHHHHGGHHGHHHHHHHHHGHHHGHGGGGGHHHGHHHHHHHHHHHHHGGGGGHHGGGGGGHHHHHGFHHHHEFHHHHGHHGHFHHF4FGHHHFGGFFHHHHHHHHHHHGHGHFGG<<CGGEGFCGGGF
@M02034:409:000000000-BFKT7:1:1110:10309:15466 1:N:0:30
AAAGTCGAGGTGCCTAAAGTGGCAACCCAGACTCCTCCGCATGTTGGTGGTGTAGAGCTTCCTGTAGCCGCATGGCGTTCGTACTTAAATATGGAACTAACCATTCCAATTTTCGCTGTCTCTTATACACATCTCCGAGCCCACGAGACT
+
BBCCBFCBBCBBGGGGGGGGGGGHHHHGGHHGHHHHHGGGGGGHHHHGFGEFGHHHHHHHHHHHHHHHHGGGGGHHGGGGGEGHHHHHHHHHHHHHHHFFHHHHGGHHHGHHHHGGGGEFHHHHHHGHHGGHFHHFFD/BGGHGGGGGGF
@M02034:409:000000000-BFKT7:1:1110:9389:15467 1:N:0:30
AAAGTCGAGGTGCCTAAAGTGGCAACCCAGACTCTGCCGCATGTTGGTGGTGTAGAGCTTCCTGTAGCCGCATGGCGTTCGTACTTAAATATGGAACTAACCATTCCAATTTTCGCTGTCTCTTATACACATCTCCGAGCCCACGAGACT
+
CCCCCFABCCCBGGGGGGGGGGGHHHHGGHGGHHHHHHGGCGGHHHHGGGGFGHHHHHHHGHHHHEGHHGGGFGHHGGGGGEEHHHHGGHHHHHHHGGFFHHHHHHFHHHHHHHGGGGFFHHHHBHHFFGHFGHGHG/DFGGHGGDGGGH
@M02034:409:000000000-BFKT7:1:1110:6454:15469 1:N:0:30
AAAGTCGAGGTGCCTAAAGTGGCAACCCAGACTAGGGGGGGGGTTGGTGGTGTAGAGCTTCCTGTAGCCGCATGGCGTTCGTACTTAAATATGGAACTAACCATTCCAATTTTCGCTGTCTCTTATACACATCTCCGAGCCCACGAGACT
+
CBBCCFCCCCABGGGGGGGGGGGHHHHGGHHGHHHHHGGGGFFBFFFDFFAEFFFFFFFFFFFFFFFFFFADDFFFFDFFFAFFFFFFFFFFFFEFFFFFFFFFFFFFFFFFFFFFFFFFFFFFFFFFFFFFFE/FD;ABFFFFFFFADF
@M02034:409:000000000-BFKT7:1:1110:16465:15469 1:N:0:30
AAAGTCGAGGTGCCTAAAGTGGCAACCCAGACTCCGCATGCTGTTGGTGGTGTAGAGCTTCCTGTAGCCGCATGGCGTTCGTACTTAAATATGGAACTAACCATTCCAATTTTCGCTGTCTCTTATACACATCTCCGAGCCCACGAGACT
+
BBBBBFABBBBBGGGFGGGGGGGHHHHGFHFGHGHGGGGGHHHHHHHEFEGGGHFDFHHHHHHHH5GHGGGCEGGHGGGGGGHHHHHGHHHFFHFBEGHHHABFGFHHFGFHHH@FFEFHHHHHFHDGFFFCGFHHG@@DGGHEG//<DG
@M02034:409:000000000-BFKT7:1:1110:12748:15471 1:N:0:30
AAAATCGAGGTGCCTAAAGTGGCAACCCAGACTCCGCCTCCGGTTGGTGGTGTAGAGCTTCCTGTAGCCGCATGGCGTTCGTACTTAAATATGGAACTAACCATTCCAATTTTCGCTGTCTCTTATACACATCTCCGAGCCCACGAGACT
+
CCCCCFCFCCCCGGGGGGGGGGGHHHHGGHHGHHHGGGGGHGGGGGGGGGEFGHHHHHHHHHHHHHHHHGGGGGHHGGGGGEHHHHHHHGHHHHHHHHHGHHHFHHHHHHHHHHGGGGGHHHHHGHHHHHGHHHHHFBDGGGHGGGGGGH
@M02034:409:000000000-BFKT7:1:1110:20036:15474 1:N:0:30
AAAGTCGAGGTGCCTAAAGTGGCAACCCAGACTCCTCCTAATGTTGGTGGTGTAGAGCTTCCTGTAGCCGCATGGCGTTCGTACTTAAATATGGAACTAACCATTCCAATTTTCGCTGTCTCTTATACACATCTCCGAGCCCACGAGACT
+
BBA?AFABBBABGGGGGGGGGBFFFFGGGHHFHHHGHHGEGHFHHHHAF2BFHFGFHHFHHHHFGHHHHGGGEGHHG>EFEBGHGHHFHFFHHFFHFHHFHHHGHHFFHGFHHGGGGGFHHHGFFHHHHHHHHHHHG/CGDEGGGGGGGG
@M02034:409:000000000-BFKT7:1:1110:11105:15482 1:N:0:30
AAAGTCGAGGTGCCTAAAGTGGCAACCCAGACTTGTCGGCATGTTGGTGGTGTAGAGCTTCCTGTAGCCGCATGGCGTTCGTACTTAAATATGGAACTAACCATTCCAATTTTCGCTGTCTCTTATACACATCTCCGAGCCCACGAGACT
+
BCCCCFCCCCABGGGGGGGGGGGHHHHGGHHGHHHHFGGGGGHHGHGAFEGFFDHBFEGHFFHHGDFDGEGEEEFAEBEFFB2GGFHHHHHFGF33GGHHCA?FGFHBGGGHHDEFGFEGHHGGDHFHHFHFHHGGG@DGGGHGGGGGGH
@M02034:409:000000000-BFKT7:1:1110:11448:15487 1:N:0:30
AAAGTCGAGGTGCCTAAAGTGGCAACCCAGACTTCTTCTATTGTTGGTGGTGTAGAGCTTCCTGTAGCCGCATGGCGTTCGTACTTAAATATGGTACTAACCATTCCAATTTTCGCTGTCTCTTATACACATCTCCGAGCCCACGAGACT
+
CCCCCFBCCCCCGGGGGGGGGGGHHHHGGHHGHFHHB5F5FGHHBGE222E1AAG555AA5BFEA5D53AE0EEF1>?>E1?B??GH33BF4B344B@GHB13BB4F4?FFHHF>EGEEFFHHHDH4?DBGHHHHBD/BCGAAABGG?/G
@M02034:409:000000000-BFKT7:1:1110:4436:15487 1:N:0:30
AAAGTCGAGGTGCCTAAAGTGGCAACCCAGACTGCGGGGCCGGTTGGTGGTGTAGAGCTTCCTGTAGCCGCATGGCGTTCGTACTTAAATATGGAACTAACCATTCCAATTTTCGCTGTCTCTTATACACATCTCCGAGCCCACGAGACT
+
CCCCCFCCCCBCGGGGGGGGGGGHHHGGGHHGHHHGGGGGGGGGGGGGGGFGHHHHHHHHHHHHHHHGHGGCEGHFGEGGGGFHHHHDGHHHHHHHHHFFHHHHHHFHBFHHHHGGGGGGHHHHHHHHHHHHHHFDE<C?GGGGGGC.EG
@M02034:409:000000000-BFKT7:1:1110:10893:15492 1:N:0:30
AAAGTCGAGGTGCCTAAAGTGGCAACCCAGACTAGTACTCCGGTTGGTGGTGTAGAGCTTCCTGTAGCCGCATGGCGTTCGTACTTAAATATGGAACTAACCATTCCAATTTTCGCTGTCTCTTATACACATCTCCGAGCCCACGAGACT
+
CCCCBFBCCCCCGGGGGGGGGGGHHHHGGHHGHHGGH5FAFGGGGGGGGGEGHHHHHHHHHHHHHHHHHGGGGGHHGGGGGGHHHHHHHHHHHGGHHHHHHHHHHHHHGGHHHGGGGGGFHGHHHHHHHHGHHHGGGD@CDGHGGC?GGG
@M02034:409:000000000-BFKT7:1:1110:10874:15500 1:N:0:30
AAAGTCGAGGTGCCTAAAGTGGCAACCCAGACTCCTACTCCGGTTGGTGGTGTAGAGCTTCCTGTAGCCGCATGGCGTTCGTACTTAAATATGGAACTAACCATTCCAATTTTCGCTGTCTCTTATACACATCTCCTA
+
A1AAAD1A@@A1BGGGGGGGGGFFGHHGGHHGH11BDG1GHCEGGGEGGGGAGGHEFGHHHGHHHGGHHGGGGGAGGGGGGG0FEHFGFHHHH11EGFGHFHGGFFFF2FGHHHGGGGGGHGHHFG2B2BDHGHD11@
@M02034:409:000000000-BFKT7:1:1110:25639:15500 1:N:0:30
AAAGTCGAGGTGCCTAAAGTGGCAACCCAGACTGCTCCTCCGGTTGGTGGTGTAGAGCTTCCTGTAGCCGCATGGCGTTCGTACTTAAATATGGAACTAACCATTCCAATTTTCGCTGTCTCTTATACACATCTCCGAGCCCACGAGACT
+
BBBBBFABBB>AGGGGGGGGGFGGHHHFGGHGHHHGHHGHFEAEEA?EGEEFFGHFGHHHFHHFGDFEHECFGGHHGEEGGGHHHHHBGHFGGDBBFFHHGHHHGHGHFFGGHHEGGCEFHHHHHHHHGHBC?GGGG>@CGGCFG?FDGG
@M02034:409:000000000-BFKT7:1:1110:9923:15503 1:N:0:30
AAAGTCGAGGTGCCTAAAGTGGCAACCCAGACTCGTGAGACGGTTGGTGGTGTAGAGCTTCCTGTAGCCGCATGGCGTTCGTACTTAAATATGGAACTAACCATTCCAATTT
+
BBBBBFBBBBBBGGGGGGGGGGGHHHHGGHHGHFDFH3E53EAEAE0AF1EC13E5DBFAAF5D555A3?E0EEE1>EEA>>?1?4GE3EBBBB33?FG3C03B3BGDFFFH
@M02034:409:000000000-BFKT7:1:1110:25212:15515 1:N:0:30
AAAGTCGAGGTGCCTAAAGTGGCAACCCAGACTAAGAATGTGGTTGGTGGTGTAGAGCTTCCTGTAGCCGCATGGCGTTCGTACTTAAATATGGAACTAACCATTCCAATTTTCGCTGTCTCTTATACACATCTCCGAGCCCACGAGACT
+
CCCCCFABCCCBGGGGGGGGGGGHHHHGGHHGHGHHHHHHAGGHGGFEGCEFHHHFFHGHHGHHHHHHHGGFEGGGGGGGGEEGGHHGHHHHHFFHFHHHGGBGGHFGHHHHHBEEEAEDHFHHHHGFHHBGGGGHGCGGGGGFGGGGGH
@M02034:409:000000000-BFKT7:1:1110:22433:15517 1:N:0:30
AAAGTCGAGGTGCCTAAAGTGGCAACCCAGACTCTGGCGGGGGTTGGTGGTGTAGAGCTTCCTGTAGCCGCATGGCGTTCGTACTTAAATATGGAACTAACCATTCCAATTTTCGCTGTCTCTTATACACATCTCCGAGCCCACGAGACT
+
BCCCBFCCCCABGGGGGGGGGGGHHHHGGHHGHHHHHHGGGGGGGGGAFFEFFFHFHHHHHHHHHHHGHGGGGGHGGDGGGGHHHHHHHHHHHGFFHHGHHGDGHHFFHHHHHHGGGGEHHFHHGHH0DGHHHHG0C@DCGGHGGGGGGG
@M02034:409:000000000-BFKT7:1:1110:9991:15520 1:N:0:30
AAAGTCGAGGTGCCTAAAGTGGCAACCCAGACTACGCCTCCGGTTGGTGGTGTAGAGCTTCCTGTAGCCGCATGGCGTTCGTACTTAAATATGGAACTAACCATTCCAATTTTCGCTGTCTCTTATACACATCTCCGAGCCCACGAGACT
+
CCCABFACBBBCGGGGGGGGGGGHHHHGGHHGHGHGGGHGHGGGFGCGFEEFGHHHHHHHHGHHHHHHHGGGGGHHGEGGGFGHHHHHHGHHHFHHHHHGHHGHHHHHHHHHHHGEGGGHHHHHHHGHHHGFGFHHGG?CGGHGCGGGGH
@M02034:409:000000000-BFKT7:1:1110:3038:15526 1:N:0:30
AAAGTCGAGGTGCCTAAAGTGGCAACCCAGACTCAGAATCATGTTGGTGGTGTAGAGCTTCCTGTAGCCGCATGGCGTTCGTACTTAAATATGGAACTAACCATTCCAATTTTCGCTGTCTCTTATACACATCTCCGAGCCCACGAGACT
+
BCCCCFBCCCBCGGGGGGGGGGGHHHHGGHHGHHHHHHHHHHHHHHHGGGFGGHHHHHHHHHHHHHHHHGGGGGHHGGGGGFGHHHHHGGHHHHHGHHHGHHHHHHHHHHHHHHGGGGEGHHHHHHHHHHHGFFFHGCGGCFGGGGGFGH
@M02034:409:000000000-BFKT7:1:1110:4494:15529 1:N:0:30
AAAGTCGAGGTGCCTAAAGTGGCAACCCAGACTCATGCGCATGTTGGTGGTGTAGAGCTTCCTGTAGCCGCATGGCGTTCGTACTTAAATATGGAACTAACCATTCCAATTTTCGCTGTCTCTTATACACATCTCCGAGCCCACGAGACT
+
BBCCAFCCCCABGGGGGGGGGGFHHHHGGHHGHHGHHHGGGGGGHHHEFGEFGHHFHHHHHHGGGFHHHGGFGGGHFEGEFE2GHHHHHHHGGHHFFHGFHB?GHHFHHHHHHHGEGGGGHFHHGHGHHGFHHGDDC/C/DGHEFCGGGD
@M02034:409:000000000-BFKT7:1:1110:25676:15529 1:N:0:30
AAAGTCGAGGTGCCTAAAGTGGCAACCCAGACTCAGGGGCTGGTTGGTGGTGTAGAGCTTCCTGTAGCCGCATGGCGTTCGTACTTAAATATGGAACTAACCATTCCAATTTTCGCTGTCTCTTATACACATCTCCGAGCCCACGAGACT
+
CCCCCFCCCCCCGGGGGGGGGGGHHHHGGHHGHHHH322AAEFHGGGGGGGFHHHHHHHHHHHHHHHHHGGGGGHHGGGGGGHGHHHHHHHHHHHHGHHHHHHHGHHHHHHHHHGGGGGGHHHHHHHHHHGHGHFHGBDCGGHGGGGGGG
@M02034:409:000000000-BFKT7:1:1110:6273:15530 1:N:0:30
AAAGTCGAGGTGCCTAAAGTGGCAACCCAGACTAGTCATCTGGTTGGTGGTGTAGAGCTTCCTGTAGCCGCATGGCGTTCGTACTTAAATATGGAACTAACCATTCCAATTTTCGCTGTCTCTTATACACATCTCCGAGCCCACGAGACT
+
CCCCCFBBCCCCGGGGGGGGGGGHHHHGGHHGHHHHHHHHHHHHHGGGGGFFHHHHHHHHHHHHHHHHHGGGGGHHGGGGGEEGHHHGHHHHHGFHHHHHGHHHHHHHHGHHHHGGGGGGHGHHHHHHGFHHHHGHG@GGCGHGGGGGGH
@M02034:409:000000000-BFKT7:1:1110:23473:15534 1:N:0:30
AAAGTCGAGGTGCCTAAAGTGGCAACCCAGACTAATAATAATGTTGGTGGTGTAGAGCTTCCTGTAGCCGCATGGCGTTCGTACTTAAATATGGAACTAACCATTCCAATTTTCGCTGTCTCTTATACACATCTCCGAGCCCACGAGACT
+
BBBBBFBBBBBBGGGGGGGGGGGHHHHGGHHGHHHHHHHHHHHHHHGEFDEFGFHGHHHHHHHHFHHGHGGGGGHHGFGGGEGGHHGGHHHHHGFGHHGHFHHHGHFHHHHHHHGGGGFFDGHHHHGHHGGHHHFGG@CCGGFFGDCDGH
@M02034:409:000000000-BFKT7:1:1110:16727:15536 1:N:0:30
AAAGTCGAGGTGCCTAAAGTGGCAACCCAGACTCCTGGGCATGTTGGTGGTGTAGAGCTTCCTGTAGCCGCATGGCGTTCGTACTTAAATATGGAACTAACCATTCCAATTTTCGCTGTCTCTTATACACATCTCCGAGCCCACGAGACT
+
AAAAABAADDAAFEBAGFGGGFCCCFGEEEDFHHHHGHGHHHHHFHEAFEE11BFFDFGGGFFGHBFBBA?CEEGAE>E1EE2FCB@BFF4@FB3B@CHBFBFFFGHEHHBDGFCGEGEEHGGF4GH3GEF?2FG2</</@FCFC/<A<?
@M02034:409:000000000-BFKT7:1:1110:10506:15539 1:N:0:30
AAAGTCGAGGTGCCTAAAGTGGCAACCCAGACTGGTCCGCATGTTGGTGGTGTAGAGCTTCCTGTAGCCGCATGGCGTTCGTACTTAAATATGGAACTAACCATTCCAATTTTCGCTGTCTCTTATACACATCTCCGAGCCCACGAGA
+
AABAADAABBBAFGGF4GGGGFFHHCGDGHHGHHCHHHCGGGGHHHHDF?EFFGFHHHHHEFHFEDGEFFG@EEHCEEGGEEEGGFBGFB@DGFD3CCFGBE3FGFF4BFGFHFGDFGEEBFGFDGFFF2FFBF3?B</</F/?@//?
@M02034:409:000000000-BFKT7:1:1110:9139:15539 1:N:0:30
AAAGTCGAGGTGCCTAAAGTGGCAACCCAGACTAATCATATGGTTGGTGGTGTAGAGCTTCCTGTAGCCGCATGGCGTTCGTACTTAAATATGGAACTAACCATTCCAATTTTCGCTGTCTCTTATACACATCTCCGAGCCCACGAGACT
+
AABCAFCCCCBBGGGGGGGGGGGGHHFFGHHGHHHHHHHHHHGGHGGFGGGFGHHHHHHHGHHHGHHHHGGGGGHHGGGGFBFGHH4DGFFHHGGFFHHGHHHHHHHHHHHHHEFGGGGHHFHHHHHHHHFHHHHGGDCGGFHGGCGGGH
@M02034:409:000000000-BFKT7:1:1110:22423:15547 1:N:0:30
AAAGTCGAGGTGCCTAAAGTGGCAACCCAGACTCATCCGATTGTTGGTGGTGTAGAGCTTCCTGTAGCCGCATGGCGTTCGTACTTAAATATGGAACTAACCATTCCAATTTTCGCTGTCTCTTATACACATCTCCGAGCCCACGAGACT
+
CCDDCFBCCCCBGGGGGGGGGGGHHHHGGHHGHHHHHHGGGGGHHHHGFGFCFFHFFHHHHHHHGHHGHGGCGGFEFEFGGEGHHHHFGHHFFF3DGFGHFGFGGGFFHHHHHFGGGGEFFHHHFGHBG2GHGHH2C/BCDGHGGGGGGH
@M02034:409:000000000-BFKT7:1:1110:25835:15548 1:N:0:30
AAAGTCGAGGTGCCTAAAGTGGCAACCCAGACTAGTAATATGGTTGGTGGTGTAGAGCTTCCTGTAGCCGCATGGCGTTCGTACTTAAATATGGAACTAACCATTCCAATTTTCGCTGTCTCTTATACACATCTCCGAGCCCACGAGAC
+
CCCCCFCCCCBBGGGGGGGGGGGHHHHGGHHGH3G5AAFHFHHHHGGGFGGGHHHHHHHHHHHHHGHHHGGGGGHHGGGGGGHHHHHHFHHHHGBEGHHHHHHHHHGHHHHHHHGGGGGHHHHHHHHHHHGHHHHHG@GGGGHGGGGGG
@M02034:409:000000000-BFKT7:1:1110:22218:15549 1:N:0:30
AAAGTCGAGGTGCCTAAAGTGGCAACCCAGACTAATAAGCATGTTGGTGGTGTAGAGCTTCCTGTAGCCGCATGGCGTTCGTACTTAAATATGGAACTAACCATTCCCAATTTTCGCTGTCTCTTATACACATCTCCGAGCCCACGAGAC
+
AAABAFBBCCAAGGGGGGGGGGGGHHHGGHHGHHHHHHHHHHHHHHHGGGGFGHHGHHHHHHHHHHHHGGGEGGHFFEFGFEGHHHGGGHHHHHHHFFHGHGBGHHGHHHHHHHHGGCFEHHHHHHGHFDFHHHHHFFGGCFGGGGGGF?
@M02034:409:000000000-BFKT7:1:1110:3455:15551 1:N:0:30
AAAGTCGAGGTGCCTAAAGTGGCAACCCAGACTCAGCATAATGTTGGTGGTGTAGAGCTTCCTGTAGCCGCATGGCGTTCGTACTTAAATATGGAACTAACCATTCCAATTTTCGCTGTCTCTTATACACATCTCCGAGCCCACGAGACT
+
BBBBBFBBBBAAFGGGGGGGGGFHGHHGGHHGHHHHHHHHHHHHHHHFFGEFGGGFGGGHHGHGGGGHHGGEFFHHGGGGFEFHGHHGHHHHHFHHHHHHHHHHHFHHHHHHHHGGGGGHHHHHGHHGHFHHHHHHEBCFGGHFGGGDAF
@M02034:409:000000000-BFKT7:1:1110:15852:15552 1:N:0:30
AAAGTCGAGGTGCCTAAAGTGGCAACCCAGACTGGGTTGGGGGTTGGTGGTGTAGAGCTTCCTGTAGCCGCATGGCGTTCGTACTTAAATATGGAACTAACCATTCCAATTTTCGCTGTCTCTTATACACATCTCCGAGCCCACGAGACT
+
CCCCCFCBBCCBGGGGGGGGGGGHHHHGGHHGHHHHHGGGGGGGGGGGGGGFHHHHHHHHHHHHHHHHHGGGGGHHGGGGGFGHHHHHHHHHHHHHGHHGHHHHHHGHHHHHHGGGGGGHHHHHHHHHGHHHHHHHGCGGGGHGGGGGGH
@M02034:409:000000000-BFKT7:1:1110:10517:15552 1:N:0:30
AAAGTCGAGGTGCCTAAAGTGGCAACCCAGACTGGTCCGCATGTTGGTGGTGTAGAGCTTCCTGTAGCCGCATGGCGTTCGTACTTAAATATGGAACTAACCATTCCAATTTTCGCTGTCTCTTATACACATCTCCGAGCCCACGAGACT
+
CCCCCFCCCDBCGGGGGGGGGGGHHHHGGHHGHHHHHHGGGGGHHHHGGGGFGHHHHHHHHHHHHHHHHGGGGGHHGFGGGFGHHHHHHHHHHHEHGHHHHHHHFGGHHHHHHHGGGGEFHGHHFHHFHHFHHHHHFCGGGGHGGGGGGH
@M02034:409:000000000-BFKT7:1:1110:13991:15557 1:N:0:30
AAAGTCGAGGTGCCTAAAGTGGCAACCCAGACTTCGGGTCAGGTTGGTGGTGTAGAGCTTCCTGTAGCCGCATGGCGTTCGTACTTAAATATGGAACTAACCATTCCAATTTTCGCTGTCTCTTATACACATCTCCGAGCCCACGAGACT
+
B3ABCFCCCCCBGGGGGGGGGGGHHHHGGHGDHHHCFGG?CAGFBGGAF?EFADG5FD3EAGGHGAFB3EEEEEGC@BEFE?2??EH3BGHBEE33BFHGE0BFB4F44FFHHE/AEAEGFHHHFF3FDF2BBBD2C>CFCFFG/@@D.G
@M02034:409:000000000-BFKT7:1:1110:19247:15560 1:N:0:30
AAAGTCGAGGTGCCTAAAGTGGCAACCCAGACTGGTTGTAGTGTTGGTGGTGTAGAGCTTCCTGTAGCCGCATGGCGTTCGTACTTAAATATGGAACTAACCATTCCAATTTTCGCTGTCTCTTATACACATCTCCGAGCCCACGAGACT
+
CCCCCFCCCCCCGGGGGGGGGGGHHHHGGHHGHHHHHGGHHHHHHHGGGGEFHHHHHHHHHHHHHHHHHGGGGGHHGGGGGEFHHHHHHHHHHHHHGHHHHHHHHHHHHHHHHHGGGGGGHHGHGHHHGHGHHHGHGFGCGGHGGGGGGH
@M02034:409:000000000-BFKT7:1:1110:19228:15562 1:N:0:30
AAAGTCGAGGTGCCTAAAGTGGCAACCCAGACTGGTTGTAGTGTTGGTGGTGTAGAGCTTCCTGTAGCCGCATGGCGTTCGTACTTAAATATGGATCTAACCATTCCAATTTTCGCTGTCTCTTATACACATCTCCGAGCCCACGAGAC
+
AAAABFBBBBBBGGGGGGCGGGFFFHHGEHFGHGGHFGGHGFFGHHE2FDGFGFF55FGGGHHHHGHFFEG0EEGFEGEFFGCEGG@33@FHFFB3BFB4@CGFGBGF?GGHHE/EE/?BBFGFFHDFFBFHFHGEA/CC?F/CCG//<
@M02034:409:000000000-BFKT7:1:1110:19390:15562 1:N:0:30
AAAGTCGAGGTGCCTAAAGTGGCAACCCAGACTAATAATCAGGTTGGTGGTGTAGAGCTTCCTGTAGCCGCATGGCGTTCGTACTTAAATATGGAACTAACCATTCCAATTTTCGCTG
+
A11>AFAA??AAGGGGGGGFGGCFFGGFGCHGHFHHF2FFGFH1FGGGGG/F/BF2FDFH1GHFA2FGHGGGGGHGG/>CEF0/FG21FFEFHG1D1GB1FEGHFHHHDGGFFEE/?A
@M02034:409:000000000-BFKT7:1:1110:4817:15564 1:N:0:30
AAAGTCGAGGTGCCTAAAGTGGCAACCCAGACTGGTGCTCCGGTTGGTGGTGTAGAGCTTCCTGTAGCCGCATGGCGTTCGTACTTAAATATGGAACTAACCATTCCAATTTTCGCTGTCTCTTATACACATCTCCGAGCCCACGAGAC
+
CCCCCFCCDCCCGGGGGGGGGGGHHHHGGHHGHB2FBGHH3EEGGGGGFGGGHFHFGFHHGHHHHFHFHGGGGGHFGEFGGEFHHHHHFHGGH3BEGFHHG0EFG?HGHGHHHHGGGGFHHHHHHGHHGGHHHHGHGDCGGFHGGGFGG
@M02034:409:000000000-BFKT7:1:1110:11493:15568 1:N:0:30
AAAGTCGAGGTGCCTAAAGTGGCAACCCAGACTCGTCCTATGGTTGGTGGTGTAGAGCTTCCTGTAGCCGCATGGCGTTCGTACTTAAATATGGAACTAACCATTCCAATTTTCGCTGTCTCTTATACACATCTCCGAGCCCACGAGACT
+
CCCCCFCCCCABGGGGGGGGGGGHHHHGGHHGHHGHGGGHHHHHHGGGFGFGGGHFHHHHHHHHHFGFHGGGGGHHGGGGGGHHHHHHHHHHHHEFFHHHHHGHHHGHBGHHHHGGGGGGHHHHHHHHHHGHHHHHGCGGGGHGGGGGGH
@M02034:409:000000000-BFKT7:1:1110:26685:15568 1:N:0:30
AAAGTCGAGGTGCCTAAAGTGGCAACCCAGACTGGGGTGGGGGTTGGTGGTGTAGAGCTTCCTGTAGCCGCATGGCGTTCGTACTTAAATATGGAACTAACCATTCCAATTTTCGCTGTCTCTTATACACATCTCCGAGCCCACGAGACT
+
CCCCCFCCCBABGGGGGGGGGGGHHHHGGHGGHHHHGEEGGGGGGGGGGGGGHHHGHGHHHHHHHHHHHGGGGGHHGEGGGGFHGHHHHHFGHFGFHHHHHHHHHHGHHHHHHGGGGGGFHHHHHHHHHHGHHHGDEAFGGGHGGC?FGD
@M02034:409:000000000-BFKT7:1:1110:9689:15579 1:N:0:30
AAAGTCGAGGTGCCTAAAGTGGCAACCCAGACTAATAAGAGGGTTGGTGGTGTAGAGCTTCCTGTAGCCGCATGGCGTTCGTACTTAAATATGGAACTAACCATTCCAATTTTCGCTGTCTCTTATACACATCTCCGAGCCCACGAGAC
+
BBBBAFBBBBBBGGGGGGGDFGGHHHHGGHHGHHHHFCHHHGGEGEEGFDGGGHHGHHHHHHGGH5GHFGEEGGHGGFGGG1GEHHHEHHHHHGFGHHHHHAFBEFF4BGFGF4EEGGGFGBFGFHHHHGHHFGDGA/<@CEEGGCC/C
@M02034:409:000000000-BFKT7:1:1110:19379:15580 1:N:0:30
AAAGTCGAGGTGCCTAAAGTGGCAACCCAGACTAATAATCAGGTTGGTGGTGTAGAGCTTCCTGTAGCCGCATGGCGTTCGTACTTAAATATGGAACTAACCATTCCAATTTTCGCTGTCTCTTATACACATCTCCGAGCCCACGAGACT
+
BCCCBFBBBDBCGGGGGGGGGGGHHHHGGHHGHHDGGGHFFGHHHHE2A2EFGGHEGHHHHHHGHFHGGGGEGGEAEEGGGBCGGFG33FGDGB3EFGHHF?GFF4FBDFEHHHEGFFEGHHHHFGHHHFHGHHHGG/DCCGHGG/CAEH
@M02034:409:000000000-BFKT7:1:1110:10109:15580 1:N:0:30
AAAGTCGAGGTGCCTAAAGTGGCAACCCAGACTCATCCTGTTGTTGGTGGTGTAGAGCTTCCTGTAGCCGCATGGCGTTCGTACTTAAATATGGAACTAACCATTCCAATTTTCGCTGTCTCTTATACACATCTCCGAGCCCACGAGACT
+
CBCCCFCBCCBCGGGGGGGGGGGHHHHGGHHGHHHHHHHHHHHHHHHGGGGFHHHGHHHHHHHHHGHHHGGGGGHHGGGGGFHGHHHHHGHHHGHHHGHHGHFHHHFHHHHHHHGGGGEFHHHHHHHHHGFHHGGDE<BCGGHGGGGGGH
@M02034:409:000000000-BFKT7:1:1110:11840:15587 1:N:0:30
AAAGTCGAGGTGCCTAAAGTGGCAACCCAGACTAATAGTAATGTTGGTGGTGCAGAG
+
BBBBBFBBBBBBGGGFBGFFGGGHHHHGDHDGHGDG5FE55DAB5B22A2B233D5B
@M02034:409:000000000-BFKT7:1:1110:18116:15591 1:N:0:30
AAAGTCGAGGTGCCTAAAGTGGCAACCCAGACTTCGCCTCTTGTTGGTGGTGTAGAGCTTCCTGTAGCCGCATGGCGTTCGTACTTAAATATGGAACTAACCATTCCAATTTTCGCTGTCTCTTATACACATCTCCGAGCCCACGAGACT
+
CCCCCFCCCCACGGGGGGGGGGGHGFGGGHHGHHHGGGGGHHHHHHHEFGFFGFGFHHHHHGHHHHHHHGGGGGHHGGGGGECGHHGGHHHHHHHHHHGGHHFHHHGHHHHHHHGFGEEHHHHHHHHHFFFGFHHFCBDCGGHGGGGGGH
@M02034:409:000000000-BFKT7:1:1110:26899:15594 1:N:0:30
AAAGTCGAGGTGCCTAAAGTGGCAACCCAGACTAGTCCGAATGTTGGTGGTGTAGAGCTTCCTGTAGCCGCATGGCGTTCGTACTTAAATATGGAACTA
+
>>AAAFBADDAAFGGGGF4ABDCEGHHGGHHGHHFEGFFEDBFDGFEEFGEGHHHBGFHHFEHHEDGHDFEEFGH1>EEFEFC1FGFGFHFHHGD33FB
@M02034:409:000000000-BFKT7:1:1110:26879:15595 1:N:0:30
AAAGTCGAGGTGCCTAAAGTGGCAACCCAGACTAGTCCGAATGTTGGTGGTGTAGAGCTTCCTGTAGCCGCATGGCGTTCGTACTTAAATATGGAACTAACCATTCCAATTTTCGCTGTCTCTTATACACATCTCCGAGCCCACGAGACT
+
BABBBFBBDBAAGGGGGGGGGGGGHHHGGHHGHHHHHHGGGFHHHGFGGDGFHHHHHHHHHHHHHGHHHGGGGGHHGGGGGGGHHHHGGHHHHFHFHHHFHHHHHGHHFHHHHHGGGFGGHHHHHHHHHHHHGHHGG?FCGGHG?D?EDF
@M02034:409:000000000-BFKT7:1:1110:18008:15597 1:N:0:30
AAAGTCGAGGTGCCTAAAGTGGCAACCCAGACTGTTAAGAATGTTGGTGGTGTAGAGCTTCCTGTAGCCGCATGGCGTTCGTACTTAAATATGGAACTAACCATTCCAATTTTCGCTGTCTCTTA
+
>1>A1BAA@DAAGGG1FBGFGGGHHHGFEFHGB1FGHHGF1FGGFH//AEAF/FFHHHHHG1EGHFGHFGGGGFHHGCEAEEBFHHFFBDG2F11@F11@FBDGFF2DDFDGFHGGGGGGEBFHH
@M02034:409:000000000-BFKT7:1:1110:14108:15603 1:N:0:30
AAAGTCGAGGTGCCTAAAGTGGCAACCCAGACTGGGTCGCTTGTTGGTGGTGTAGAGCTTCCTGTAGCCGCATGGCGTTCGTACTTAAATATGGAACTAACCATTCCAATTTTCGCTGTCTCTTATACACATCTCCGAGCCCACGAGACT
+
BBBCCFCCBCAAGGGGGGGGGGGHHHHGGHHGHGHHHHGGGHGHHHHGGGGFGHHGHHHHHHHGGFHGHGGGGGHHGGGGEFGHHHGHHHHHHHHHHHGHHHHHHGGHFGHHHHEGGGGHHHHHHGHFFHHFHHGHFC?CGGHGGGCGFG
@M02034:409:000000000-BFKT7:1:1110:9710:15608 1:N:0:30
AAAGTCGAGGTGCCTAAAGTGGCAACCCAGACTCAGCCTCAGGTTGGTGGTGTAGAGCTTCCTGTAGCCGCATGGCGTTCGTACTTAAATATGGAACTAACCATTCCAATTTTCGCTGTCTCTTATACACATCTCCGAGCCCACGAGACT
+
BBBBBFBBBBBBGGGGGGGFGGGHHHGGGHHGHHGGHHHHGGGHGHGGFGEFHGHGHHHHHGHHHHHHHGGGGGHHGGGGGEGHHHHGHHHHHHGHHHHHHHHHGHGHFGHHHHGGGGEEFHGHGHHHHHFHHGFGG/DGGGGGGGGGCH
@M02034:409:000000000-BFKT7:1:1110:25831:15609 1:N:0:30
AAAGTCGAGGTGCCTAAAGTGGCAACCCAGACTCATACTCCTGTTGGTGGTGTAGAGCTTCCTGTAGCCGCATGGCGTTCGTACTTAAATATGGAACTAACCATTCCAATTTTCGCTGTCTCTTATACACATCTCCGAGCCCACGAGACT
+
CCCCCFCCCCBCGGGGGGGGGGGHHHHGGHHGHHGFHHHHHHHGHHHEEEFFGFHDGGHHBGHHFEGHHFEEFGHFEFGGGEGHHHHHHHHGGH3BGGHHHFFGFHHHHHHHHHGFGGFFHGHHHHHHGHHHGHFFG@DGGGHGGGGGGG
@M02034:409:000000000-BFKT7:1:1110:17390:15612 1:N:0:30
AAAGTCGAGGTGCCTAAAGTGGCAACCCAGACTTTGAGTCATGTTGGTGGTGTAGAGCTTCCTGTAGCCGCATGGCGTTCGTACTTAAATATGGAACTAACCATTCCAATTTTCGCTGTCTCTTATACACATCTCCGCGCCCACGAGACT
+
AA?AAFAADD>AGFGGFGG3GFCCFCH?F0A0FFHHCFAFGGHHG2GEEAAFFDE2FGHFFCHFFBGFHGCEEEHGGGGGFECA?DG1GBGDGBFHHFHFFHGGGGHGHHHHFGGGGGEDHHHFHHHGHFBGHHFHE//BCCCFG/@A/G
@M02034:409:000000000-BFKT7:1:1110:11327:15615 1:N:0:30
AAAGTCGAGGTGCCTAAAGTGGCAACCCAGACTCCGACGGCGGTTGGTGGTGTAGAGCTTCCTGTAGCCGCATGGCGTTCGTACTTAAATATGGAACTAACCATTCCAATTTTCGCTGTCTCTTATACACATCTCCGAGCCCACGAGACT
+
CCCBBFCCCCAAGGGGGGGGGGGHHHHGGHHGHHHGGGGGGGGEGGGEGGEFGHHGHHHHFHHHHFFGHGEFGGGHGGGGEEFEHHHHHHGHHHFHHHGHHHHHHHGHHHHHHHGGGGGGFHHFGHHHHHGHFHHFD>FCDGHGGGGDDG
@M02034:409:000000000-BFKT7:1:1110:18010:15617 1:N:0:30
AAAGTCGAGGTGCCTAAAGTGGCAACCCAGACTGTTAAGAATGTTGGTGGTGTAGAGCTTCCTGTAGCCGCATGGCGTTCGTACTTAAATATGGAACTAACCATTCCAATTTTCGCTGTCTCTTATACACATCTCCGAGCCCACGAGACT
+
BCCCBFCCCCCCGGGGGGGGGGGHHHHGGHHGHHHHHHHHHHHHHHHEFGGGHHHHHHHHHHHHHHHHHGGGGGHFGGGGGEGHHHHGHHHHHHFFHHHHHHFGHHFHHHHHHHGGGGGGHHHHHHHHHHHHHHHDF@DGGGHGGGGGGH
@M02034:409:000000000-BFKT7:1:1110:28164:15617 1:N:0:30
AAAGTCGAGGTGCCTAAAGTGGCAACCCAGACTCTTGAGAGGGTTGGTGGTGTAGAGCTTCCTGTAGCCGCATGGCGTTCGTACTTAAATATGGAACTAACCATTCCAATTTTCGCTGTCTCTTATACACATCTCCGAG
+
A>3AAFABBBAAFGGGGGGFGGG4G4GGGCF23BG5GGFFHGDGHGGEFEEFGFG5GGHHHFHGGDGFGFEEEFHGE?EEEECGGHHHHFFHHFD@FHHGHGHGHHGGFHFHHHGGGGEFGHGFFFHDGCGGHHFDC/<
@M02034:409:000000000-BFKT7:1:1110:11605:15624 1:N:0:30
AAAGTCGAGGTGCCTAAAGTGGCAACCCAGACTACGCCTCATGTTGGTGGTGTAGAGCTTCCTGTAGCCGCATGGCGTTCGTACTTAAATATGGAACTAACCATTCCAATTTTCGCTGTCTCTTATACACATCTCCGAGCCCACGAGACT
+
CCCCCFCCCCBCGGGGGGGGGGGHHHHGGHHGHHHGGGHGHHHHHHHGFGBFGFHHHHHHHHHHHGGFHGGEGGHHGGGGGFHHHHHGHHGHHHGFHEHGHHHHHHFHEFGHHHGGGGGHHHHHHHHHHHDGHHHHF<?BGGHGGGGGGH
@M02034:409:000000000-BFKT7:1:1110:22948:15691 1:N:0:30
AAAGTCGAGGTGCCTAAAGTGGCAACCCAGACTAAGCAGAGTGTTGGTGGTGTAGAGCTTCCTGTAGCCGCATGGCGTTCGTACTTAAATATGGAACTAACCATTCCAATTTTCGCTGTCTCTTATACACATCTCCGAGCCCACGAGACT
+
BBCCBFCCCCABGGGGGGGGGGGHHHHGGHGFHGHHHHHHHHHHHHHGFGGGHHHHHHHHHHHHGGHGHGGFGGHHGGGGGGGHHHHHHHHHHHEFHHHGHHFHHHFHHHHHHHGGGGGHHHHHHHHHHHGHHHHHGGGGGGHGGCGDGH
@M02034:409:000000000-BFKT7:1:1110:16096:15703 1:N:0:30
AAAGTCGAGGTGCCTAAAGTGGCAACCCAGACTGGGGTGGTGGTTGGTGGTGTAGAGCTTCCTGTAGCCGCATGGCGTTCGTACTTAAATATGGAACTAACCATTCCAATTTTCGCTGTCTCTTATACACATCTCCGAGCCCACGAGACT
+
B?ABBFBBBBABFFGGGGGGGCGHHHHGGHHGHHGGG2EEACEGGGGGGFGFGFH5FHHHGGHHHFHHHGGEFFGGGFGGGGGGHHHBDHHHHHDHHHDG3GDGHFGFHFHHHFCDFGGGFFFHHHHHGB2CGGFFDAFGCFGGGFGGEH
@M02034:409:000000000-BFKT7:1:1110:7000:15705 1:N:0:30
AAAGTCGAGGTGCCTAAAGTGGCAACCCAGACTAATCATCATGTTGGTGGTGTAGAGCTTCCTGTAGCCGCATGGCGTTCGTACTTAAATATGGAACTAACCATTCCAATTTTCGCTGTCTCTT
+
CCCCBFCCCCBBGGGGGGGGGGGHHHHGGHH2GHHHHBGF5FHHFHEEA2EFA3F5AAAB5FEE5AA53EEEEDC1>?@FE12?FGH33BG44B33B@GH313B34B44F3F44>?E?<B4BFE
@M02034:409:000000000-BFKT7:1:1110:20156:15708 1:N:0:30
AAAGTCGAGGTGCCTAAAGTGGCAACCCAGACTAGTAAGAATGTTGGTGGTGTAGAGCTTCCTGTAGCCGCATGGCGTTCGTACTTAAATATGGAACTAACCATTCCAATTTTCGCTGTCTCTTATACACATCTCCGAGCCCACGAGACT
+
CCCCBFBCCCBCGGGGGGGGGGGHHHHGGHHGHGHHHHHHHHHHHHHGFGFFGHHHHHHHHHHHHHHHHGGGGGHHGGGGGFHHHHFHHHGHHHHHHHHGHHGHHHFHHHHHHHGGGGGHHGHHHHHHHHGHHGHGFCGGGGHGGGGGGH
@M02034:409:000000000-BFKT7:1:1110:22228:15710 1:N:0:30
AAAGTCGAGGTGCCTAAAGTGGCAACCCAGACTCATACTTGTGTTGGTGGTGTAGAGCTTCCTGTAGCCGCATGGCGTTCGTACTTAAATATGGAACTAACCATTCCAATTTTCGCTGTCTCTTTT
+
CBCCBFCCCCCCGGGGGGGGGGGHHHHGGHHGHBG555555DFGHHHGGGGGHHHHHHHHHHHHHHHHHGGGGGHHGGGGGGHHHHHHHHHHHHGHHHHGHHHHHHHHHHHHHHGGGGGHHHH44?
@M02034:409:000000000-BFKT7:1:1110:28031:15710 1:N:0:30
AAAGTCGAGGTGCCTAAAGTGGCAACCCAGACTTGTTGTTCTGTTGGTGGTGTAGAGCTTCCTGTAGCCGCATGGCGTTCGTACTTAAATATGGAACTAACCATTCCAATTTTCGCTGTCTCTTATACACATCTCCGAGCCCACGAGAC
+
BBBCBFCCCCBCGGGGGGGGGGGHFGGGGHHGGCFHBGFC5DGHFFGFEEAFGFGBFAGHFGGGBEG5FEFAEFH1EEEGE?CFFFHHFHFBGFBGGHHB3BBF3B44BFGHH?E//E?E4?FGFGBF4FDG?B3B?<C/</FC>>/E<
@M02034:409:000000000-BFKT7:1:1110:15912:15716 1:N:0:30
AAAGTCGAGGTGCCTAAAGTGGCAACCCAGACTGGGTTTAATGTTGGTGGTGTAGAGCTTCCTGTAGCCGCATGGCGTTCGTACTTAAATATGGAACTAACCATTCCAATTTTCGCTGTCTCTTATACACATCTCCGAGCCCACGAGAC
+
CCCCCFCBBCCBGGGGGGGGGGGHHHHGGHHGH32GFGD35DGHHHHGGGEFHHHGHHHHHHHHHHHHHGGGGGHHGFGGGFHHHHHHHHHHHHGHHHHHHHHHHHFHHHHHHHGGGGGGHGHHHHHHHHGHGHHHD/DFGGHGGGGGG
@M02034:409:000000000-BFKT7:1:1110:22980:15718 1:N:0:30
AAAGTCGAGGTGCCTAAAGTGGCAACCCAGACTTATGCGAATGTTGGTGGTGTAGAGCTTCCTGTAGCCGCATGGCGTTCGTACTTAAATATGGAACTAACCATTCCAATTTTCGCTGTCTCTATACACATCTCCGAGCCCACGAGACTA
+
DDCDCFCCCCBBGGGGGGGGGGGGHHHGGHHGHHHHHHGGGFHHHHHGGGGFHHHGHHHHHHHHHFHHHGGGGGHHGGGFGFGHHHHHHHHHHHHHHHHHHFFHHHHGHHHHHHGGGGGHHHHHHFDHHBFGHHHDCFGGGHEGFGCFHF
@M02034:409:000000000-BFKT7:1:1110:26438:15725 1:N:0:30
AAAGTCGAGGTGCCTAAAGTGGCAACCCAGACTTCGAATAGGGTTGGTGGTGTAGAGCTTCCTGTAGCCGCATGGCGTTCGTACTTAAATATGGAACTAACCATTCCAATTTTCGCTTCTCTTATACACATCTCCGAGCCCACGAGACTA
+
BBBBBFBBBBBAFGGGGGGGGGGHHHHGGHHGHHHGGHHGHHHHHGGGGDGFAEGFHHHHHHHHHGFFHGGGGGHFE?EFFEFHHHHHHHGGFD3DGHHHFCFGGHHHHHHHHHGGGHGHHHHBHGFHHGGHGHHGGFGG/GGGCGGGHF
@M02034:409:000000000-BFKT7:1:1110:7702:15737 1:N:0:30
AAAGTCGAGGTGCCTAAAGTGGCAACCCAGACTCATAATACTGTTGGTGGTGTAGAGCTTCCTGTAGCCGCATGGCGTTCGTACTTAAATATGGAACTAACCATTCCAATTTTCGCTGTCTCTTATACACATCTCCGAGCCCACGAGACT
+
BCCCAFBBCCCCGGGGGGGGGGGHHHHGGHHGHHHHHHHHHHHHHHHEFGGGHHHHHHHHHHHHGHHGHGGGGGHHGGGGGFHHHHHHHHHHHHHHHHGGHHHGHHFG?GHHHHGGGGGHHHHHHHGHHHHHHHHHGDCF?FHGGCGGGH
@M02034:409:000000000-BFKT7:1:1110:28560:15737 1:N:0:30
AAAGTCGAGGTGCCTAAAGTGGCAACCCAGACTAAGAATGTTGTTGGTGGTGTAGAGCTTCCTGTAGCCGCATGGCGTTCGTACTTAAATATGGAACTAACCATTCCAATTTTCGCTGTCTCTTATACACATCTCCGAGCCCAC
+
CCCCBFABBBBCGGGGGGGGGGGHHHHGGH22FGGGFEHHGGHHEHAE22EAA3F5AAAFAGFFHFGBAEE0EA?1>?@FE12B?EH33BG4@333BBGH313BBBBBFGFHF4>EEE/B4FFFEFF4F?FCGGFED/BC<FEF
@M02034:409:000000000-BFKT7:1:1110:7228:15740 1:N:0:30
AAAGTCGAGGTGCCTAAAGTGGCAACCCAGACTAGTCATAATGTTGGTGGTGTAGAGCTTCCTGTAGCCGCATGGCGTTCGTACTTAAATATGGAGCTAACCATTCCAATTTTCGCTGTCTCTTATACACATCTCCGAGCCCACGAGACT
+
CCCCCFCCCCCBGGGGGGGGGGGHHHHGGHHGHHHHGHHHHGGGHHGEEEGGGFHFHDGHDGHHGFHEFFGEGGGAEEGGGECEGHHFDGGGHF3BGGHHB13FF4G4BGGHHFGGGGGFFHHFFGHGG?GHHHHBE/DC/FFFGDDGGH
@M02034:409:000000000-BFKT7:1:1110:10369:15745 1:N:0:30
AAAGTCGAGGTGCCTAAAGTGGCAACCCAGACTACGGCGGGGGGTGGTGGGGT
+
DDDDDFBCBBABGGGGGGGGGGGHHHHGGHHGHHHGGGGGEFG-<@C<EG-::
@M02034:409:000000000-BFKT7:1:1110:11069:15747 1:N:0:30
AAAGTCGAGGTGCCTAAAGTGGCAACCCAGACTTTGT
+
A3AABFBBBBABGGGGGGGGGGGGHHHGGHHGHB535
@M02034:409:000000000-BFKT7:1:1110:18193:15749 1:N:0:30
AAAGTCGAGGTGCCTAAAGTGGCAACCCAGACTGCGGCGAGGGTTGGTGGTGTAGAGCTTCCTGTAGCCGCATGGCGTTCGTACTTAAATATGGAACTAACCATTCCAATTTTCGCTGTCTCTTATACACATCTCCGAGCCCACGAGACT
+
CCCCBFCCCCBCGGGGGGGGGGGGHHHGGHHGHHHGGGGGGGGGHGGEFEEFHHHHHHHHHGHHHHHHHGGCGGHHGFGGGEHHHHHHHGHHHHHGGHHGHHGHHGFFHHHHHHGGGGGGHHHHHHHFHHGHHHHHECFGGGHGGGGGGH
@M02034:409:000000000-BFKT7:1:1110:13780:15749 1:N:0:30
AAAGTCGAGGTGCCTAAAGTGGCAACCCAGACTAATCATAATGTTGGTGGTGTAGAGCTTCCTGTAGCCGCATGGCGTTCGTACTTAAATATGGAACTAACCATTCCAATTTTCGCTGTCTCTTATACACATCTCCGAGCCCACGAGACT
+
BBCCBFCCCCCCGGGGGGGFGGGHHHHGGHGGHHHHHHHHHHHHHHHGGGGFGHHHHHHHHHHHHHHHHGGFGGHHGGGGGFHHHHHHHHHHHHHHHHGHHHFHHHFGHHHHHHGGGGGHHHHHHHHHGHGHHHHHGDGGGGHGGGGGGH
@M02034:409:000000000-BFKT7:1:1110:21993:15752 1:N:0:30
AAAGTCGAGGTGCCTAAAGTGGCAACCCAGACTACGCGTGATGTTGGTGGTGTAGAGCTTCCTGTAGCCGCATGGCGTTCGTACTTAAATATGGAACTAACCATTCCAATTTTCGCTGTCTCTTATACACATCTCCGAGCCCACGAGACT
+
ABBAAFABBBBBGGGGGFGGGGGHHHHGGHHGHFHGGGCFDGHHHHHFFGGFGFH5GHHHHGHHHGHHHGFEEGHFGGGGGGHHHHFHHHHHHHGHHHHHHHGFHGHHHHHHHGEGGGGHGHHHHHGHFHHHHHHFGBDGGFHGGGFFGG
@M02034:409:000000000-BFKT7:1:1110:7018:15753 1:N:0:30
AAAGTCGAGGTGCCTAAAGTGGCAACCCAGACTAGGCCTGTTGTTGGTGGTGTAGAGCTTCCTGTAGCCGCATGGCGTTCGTACTTAAATATGGAACTAACCATTCCAATTTTCGCTGTCTCTTATACACATCTCCGAGCCCACGAGAC
+
DDDDCFCCDDCBGGGGGGGGGGGHHHHGGHHGHGHHGHHGDFGHHHHGGGFFHHHHHHHHHHHHHHHHHGGGGGHHGGGGGEFHHGHGHHHHHHHHHHGHHHHHHHHHHHHHHHGGGGGHHHHHHHHHGGHHHHHHG@GGGGHGGGGGG
@M02034:409:000000000-BFKT7:1:1110:23371:15755 1:N:0:30
AAAGTCGAGGTGCCTAAAGTGGCAACCCAGACTCCGCGGCAGGTTGGTGGTGTAGAGCTTCCTGTAGCCGCATGGCGTTCGTACTTAAATATGGAACTAACCATTCCAATTTTCGCTGTCTCTTATACACATCTCCGAGCCCACGAGACT
+
CCCCCFCCCCBCGGGGGGGGGGGHHHHGGHHGHCHAGEGAAEFHFHE1A1FE?DG5BEGG5FGFE4FFDEFEEEF1E>EFEEEFGHHFFHH?F333FFHH303BF?GFFGGHH3BDGA/@GFFHFFG2>F2?FDDFE@/@@GEFGGGG?D
@M02034:409:000000000-BFKT7:1:1110:14717:15757 1:N:0:30
AAAGTCGAGGTGCCTAAAGTGGCAACCCAGACTCATTCGAATGTTGGTGGTGTAGAGCTTCCTGTAGCCGCATGGCGTTCGTACTTAAATATGGAACTAACCATTCCAATTTTCGCTGTCTCTTATACACATCTCCGAGCCCACGAGACT
+
CCCCCFCCCCBCGGGGGGGGGGGGHHHGGHHGHHHHHHHHHHHHHHHEFGEFHFHFHHHHHHHHHGHGHGGGGGHGGEGGGFGHHHHHHHHHHHHGHHHGHHHHHHHHHGHHHHGGGGGHHHHHHHHGGHGHGGFGGDGCFGHGGGGGGH
@M02034:409:000000000-BFKT7:1:1110:22838:15766 1:N:0:30
AAAGTCGAGGTGCCTAAAGTGGCAACCCAGACTCAGAATAAGGTTGGTGGTGTAGAGCTTCCTGTAGCCGCATGGCGTTCGTACTTAAATATGGAACTAACCATTCCAATTTTCGCTGTCTCTTATACACATCTCCGAGCCCACGAGACT
+
CBCCCFCCCCCCGGGGGGGGGGGHHHHGGHHGHHFFGFGG5GHHHGGGEEGEFBHFFGFH5GHGBDFDFEE0EEFCEE@1?B2??GHGDFGEFE33FGHHB03B??F44FEHGDEEEE<B4?DHBFBD3GGFBD3D?@<//FGC@DCGFH
@M02034:409:000000000-BFKT7:1:1110:5963:15771 1:N:0:30
AAAGTCGAGGTGCCTAAAGTGGCAACCCAGACTAAGCCTGGTGTTGGTGGTGTAGAGCTTCCTGTAGCCGCATGGCGTTCGTACTTAAATATGGAACTAACCATTCCAATTTTCGCTGTCTCTTATACACATCTCCGAGCCCACGAGACT
+
BBBBBFAA@DAAFGGGGGGGGGGFFHCEGHHGGHHHHHHHHHFHGHHEFEEFGFFFHHHHHFHGBGHFGGA@EGHFE?EFG?2FFEGFHHFHHGGHHHHHGFHHHHHGHHHHHHGGGGEFHHHHHHGHBGHHHFGHEBCCGEFEF/@CDG
@M02034:409:000000000-BFKT7:1:1110:11344:15774 1:N:0:30
AAAGTCGAGGTGCCTAAAGTGGCAACCCAGACTAAGAATAATGTTGGTGGTGTAGAGCTTCCTGTAGCCGCATGGCGTTCGTACTTAAATATGGAACTAACCATTCCAATTTTCGCTGTCTCTTATACACATCTCCGAGCCCACGAGACT
+
BAABCFBCCCCCGGGGGGGFGGGGHHHGGHHGHHHHHHHGHHHHHHHAFFEFGFHHHHHHHHHHHHHHHGGGGGHHGGGGGEGHHHHGHHHHHHHHHHGHHHHHHHHHHHHHHHGGGGGHGHHHHHHHHHHHHHGHGBCGGGHGGGGGGH
@M02034:409:000000000-BFKT7:1:1110:25292:15781 1:N:0:30
AAAGTCGAGGTGCCTAAAGTGGCAACCCAGACTCTGACGAGTGTTGGTGGTGTAGAGCTTCCTGTAGC
+
CCCCCD>ADBCCGGGGGGGGGGGHHHHGGHHGH33A55AFAGHHFGAAA1EF13F5DFEA5FFEBA55
@M02034:409:000000000-BFKT7:1:1110:3873:15782 1:N:0:30
AAAGTCGAGGTGCCTAAAGTGGCAACCCAGACTGGGGGGTGTGTTGGTGGTGTAGAGCTTCCTGTAGCCGCATGGCGTTCGTACTTAAATATGGAACTAACCATTCCAATTTTCGCTGTCTCTTATACACATCTCCGAGCCCACGAGACT
+
CCCCCFCCCCABGGGGGGGGGGGHHHHGGHHGHGCHGGGEECGHHGEGFDDF=FG@2?DGDCGHHDFFGDG>DDHCDADFD<<CGFH0D0GB0D00CCGGG.:CC0CC0<GGCCDACA.;;CCFBF9;FBFBFFF0A-99;9EFFFBA.;
@M02034:409:000000000-BFKT7:1:1110:27444:15788 1:N:0:30
AAAGTCGAGGTGCCTAAAGTGGCAACCCAGACTAAGACGCAGGTTGGTGGTGTAGAGCTTCCTGTAGCCGCATGGCGTTCGTACTTAAATATGGAACTAACCATTCCAATTTTCGCTGTCTCTTATACACATCTCCGAGCCCACGAGACT
+
ABBBAFBBBBBBGGGGGFGGGGGHHHHFGHHGGHHHHHGGGGGHHGGGGGFFHHHHHHHHHHHHHHHHHGGGGGHHGGGGGGHHHHHHGHHHGHGGHHHHFHFGHHHHHHHHHHGGGGGGHHHHHHHHFFBHHHFGGCCCGGFFGCGCFD
@M02034:409:000000000-BFKT7:1:1110:23449:15790 1:N:0:30
AAAGTCGAGGTGCCTAAAGTGGCAACCCAGACTAGGGAGGGGGTTGGTGGTGTAGAGCTTCCTGTAGCCGCATGGCGTTCGTACTTAAATATGGAACTAACCATTCCAATTTTCGCTGTCTCTTATACACATCTCCGAGCCCACGAGACT
+
CCCCCFCCCCBBGGGGGGGGGGGHHHHGGHGAHEFFHFGGGGGGGGGEFGGFFFHBDGHHGFHHHGHFHGGEEGHGGEGGGEFHHHHFGHHHHHB3FGHHHGFGHHHHHHHHHGDGGEEFHGGGFHFGHCGFFHHFD<@@@FFCFGGFDG
@M02034:409:000000000-BFKT7:1:1110:8622:15796 1:N:0:30
AAAGTCGAGGTGCCTAAAGTGGCAACCCAGACTAGGGGGTGTGTTGGTGGTGTAGAGCTTCCTGTAGCCGCATGGCGTTCGTACTTAAATATGGAACTAACCATTCCAATTTTCGCTGTCTCTTATACACATCTCCGAGCCCACGAGACT
+
BBBBAFBBBBAAFGGF4GGEGGGHFHFGFHDGHHHHHGGEEFGFHHHEFGEFAGHHHHHHHHHHHHHHHGGGGGHHGEGGGEHHHHHFHBHBGGHECCHCFEHGFHGGHHHHHGGGGGABGHGHGHGHHFHHFFG1C@DC@CGGGGCFGD
@M02034:409:000000000-BFKT7:1:1110:29328:15799 1:N:0:30
AAAGTCGAGGTGCCTAAAGTGGCAACCCAGACTGAGGGGGCGGTTGGTGGTGTAGAGCTTCCTGTAGCCGCATGGCGTTCGTACTTAAATATGGAACTAACCATTCCAATTTTCGCTGTCTCTTATACACATCTCCGAGCCCACGAGACT
+
CBCCCFCCCCCCGGGGGGGGGGGGGHHGGHHGHHHHGGGGGGGFEGGGGGGFGHHFGHHHHHHHHFHHHGGFFGHHGGGGGCGHGHHHHGHHHHEFHHHGHGFGHFGFHHHHHHGGGGGHHHHHHGHHGFHHGHHHGACGGGHGGGGGGG
@M02034:409:000000000-BFKT7:1:1110:21426:15799 1:N:0:30
AAAGTCGAGGTGCCTAAAGTGGCAACCCAGACTAGGAATGAGGTT
+
A1A?ADAA@DAAGFGGGGGGG1FCGHHAFGEFE1EF11C11AA0A
@M02034:409:000000000-BFKT7:1:1110:28079:15802 1:N:0:30
AAAGTCGAGGTGCCTAAAGTGGCAACCCAGACTCGGTCTAATGTTGGTGGTGTAGAGCTTCCTGTAGCCGCATGGCGTTCGTACTTAAATATGGAACTAACCATTCCAATTTTCGCTGTCTCTTATACACATCTCCGAGCCCACGAGACT
+
AABBAFBBBBAAGGGGGGGFGGGGGHHGGHHGHHGGEGGHHHHGHHHEFGAFFHHGHHHGHGHHHHHGHGGEGGHHGEGGGEGEHHGFHHHHHHGFFHFFHGFHHGFGHHHHHEGGGGGHBHHHFHHHHGHFGGGGD?CCFGHFGGGGDF
@M02034:409:000000000-BFKT7:1:1110:10444:15807 1:N:0:30
AAAGTCGAGGTGCCTAAAGTGGCAACCCAGACTGCTCCGCCTGTTGGTGGTGTAGAGCTTCCTGTAGCCGCATGGCGTTCGTACTTAAATATGGAACTAACCATTCCAATTTTCGCTGTCTCTTATACACATCTCCGAGCCCACGAGACT
+
BCCCBFCCCCABGGGGGGGGGGGHHHHGGHHGHHHHHHGGGGHHHHHGGGFFGHHGHHHHHHHHGHHHHGGGGGHHGEGGEEGHHHHHHHHHHHHHHHGHHHHHGHGHHHHHHHGGGGGGHHHHHHHHHHHGHHFHFBGFGGHGGGGGGH
@M02034:409:000000000-BFKT7:1:1110:24817:15810 1:N:0:30
AAAGTCGAGGTGCCTAAAGTGGCAACCCAGACTTTGCCTCGGGTTGGTGGTGTAGAGCTTCCTGTAGCCGCATGGCGTTCGTACTTAAATATGGAACTAACCATTCCAATTTTCGCTGTCTCTTATACACATCTCCGAGCCCACGAGACT
+
BABBBFBADDAAGGGGGFGFGGFHHHHGGHHGHHHFHHHHGGGHGGCEFEEFGFHFHHHHHHHHHFGHHGGFEGGGGEFFF>2FGHHGGHHHHFHHGHFFHGFHHHGGHHGHHHGEGGGHHFHHHHGHHHHHGGGHE/CCFGHGGCG/AF
@M02034:409:000000000-BFKT7:1:1110:21009:15811 1:N:0:30
AAAGTCGAGGTGCCTAAAGTGGCAACCCAGACTCTTCCTAATGTTGGTGGTGTAGAGCTTCCTGTAGCCGCATGGCGTTCGTACTTAAATATGGAACTAACCATTCCAATTTTCGCTGTCTCTTATACACATCTCCGAGCCCACGAGACT
+
CCCCCFCCCCBCGGGGGGGGGGGHHHHGGHHGHHHHHHHHHGHFHHHEFGEFGGHGHHHHHFHHHHHHGGGFGGHGGEGGGEHHHHHHHGHHHHGHHHGHHFHHHHHGGGHHHHGGGGFFHHHHHHGHGGFHHHHHF?G?CFGGCCGGGH
@M02034:409:000000000-BFKT7:1:1110:8692:15814 1:N:0:30
AAAGTCGAGGTGCCTAAAGTGGCAACCCAGACTAATCAT
+
BBCCBFCCCCABGGGGGGGGGGGHHHHGGHHGHB3G355
@M02034:409:000000000-BFKT7:1:1110:7177:15815 1:N:0:30
AAAGTCGAGGTGCCTAAAGTGGCCACCCAGACTTCTAAGATTGTTGGTGGTGTAGAGCTTCCTGTAGCCGCATGGCGTTCGTACTTAAATATGGTACTAACCATTCCAATTTTCGCTGTCTCTTATACACATCTCCG
+
CCCCBFCCCCBCGGGGGGGGGGGCGGHGGHA2FG5G55D35FHHBGA2A?EF1AF55A3B5FEFA5A53AF0EE11>>>1>>21?FG3@FF44@44B@FG313B?4D44D3F?4/?E<<344D44?44D3??F3F2B
@M02034:409:000000000-BFKT7:1:1110:27507:15822 1:N:0:30
AAAGTCGAGGTGCCTAAAGTGGCAACCCAGACTTGTCATCCGGTTGGTGGTGTAGAGCTTCCTGTAGCCGCATGGCGTTCGTACTTAAATATGGAACTAACCATTCCAATTTTCGCTGTCTCTTATACACATCTCCGAGCCCACGAGAC
+
BCCCCFCCCCCCGGGGGGGGGGGHHHHGGHHGHGHHDFHHFFGGGGGGGGGGHHHGHHHHHHHHHHHHHGGCGGHHGGGGGEGHHHHHHHHHHHHHHHGHHHGHHHHGHHHHHHGGGGFGHHHHHHGHHHGHHHHGGDGCGGHGGGGGG
@M02034:409:000000000-BFKT7:1:1110:7121:15825 1:N:0:30
AAAGTCGAGGTGCCTAAAGTGGCAACCCAGACTAATAGTAAGGTTGGTGGTGTAGAGCTTCCTGTAGCCGCATGGCGTTCGTACTTAAATATGGAACTAACCATTCCAATTTTCGCTGTCTCTTATACACATCTCCGAGCCCACGAGACT
+
CCCCBFCCCCABFGGGGGGGGGGHHHHGGHHGHHHHHHHHHHHHHHGGFGGFGGHFHHHHHHHHHHHHHGGGGGHHGGGGGFHGHHHGHHHHHHHHGHHGHHHHHHGGGHHHHHGGGGGHHHHHHHHGFFHHGHHHF/CDGGHGGGGGGF
@M02034:409:000000000-BFKT7:1:1110:9170:15829 1:N:0:30
AAAGTCGAGGTGCCTAAAGTGGCAACCCAGACTAGGGATTGTGTTGGTGGTGTAGAGCTTCCTGTAGCCGCATGGCGTTCGTACTTAAATATGGAACTAACCATTCCAATTTTCGCTGTCTCTTATACACATCTCCGAGCCCACGAGACT
+
BBCCCFCCCCBCGGGGGGGGGGGHHHHGGHHGHGHFH3GGGHHHHHHGCAEEFAGDFFGH5GHFDAFDAEGEEGF1E1EFF>BFFDHFE4G4D@33GCFH303FE4F4FGFGF4EGGFEGBHFEDHF?F22FHFHBF/BDGFECCCGCDH
@M02034:409:000000000-BFKT7:1:1110:25172:15832 1:N:0:30
AAAGTCGAGGTGCCTAAAGTGGCAACCCAGACTAGGGGTGGTGTTGGTGGTGTAGAGCTTCCTGTAGCCGCATGGCGTTCGTACTTAAATATGGAACTAACCATTCCAATTTTCGCTGTCTCTTATACACATCTCCGAGCCCACGAGACT
+
AAABBFBBBBABGGGGGFFGGGGHHHHGFEHCGGEGHGEFGDECECHGGGGEFGHFFHHHFHHHH5GFHFGGFGHHF?EFFGGHGHHBHHFFFG33FFF3EGHHFFHHFBFFHGGGGGFFHFFHEHHGBGHBGHFHD/B@@FAC@CFGDD
@M02034:409:000000000-BFKT7:1:1110:3494:15837 1:N:0:30
AAAGTCGAGGTGCCTAAAGTGGCAACCCAGACTCAGTTGCCGGTTGGTGGTGTAGAGCTTCCTGTAGCCGCATGGCGTTCGTACTTAAATATGGAACTAACCATTCCAATTTTCGCTGTCTCTTATACACATCTCCGAGCCCACGAGACT
+
ABBCAFBBCCBBGGGGGGGGGGGHHHHGGHHGHHGHHHHHHFGGGGCEFG1FHHHHHHHHHHHHHHHHHGG0EEHFEEGGGGGAGHHHGHHHGGGFGHFHHEGHHHFGHHHHHHGGGGGHHHHHHHHGFFBGHHFFG?DCGGHFGCGDGE
@M02034:409:000000000-BFKT7:1:1110:4795:15839 1:N:0:30
AAAGTCGAGGTGCCTAAAGTGGCAACCCAGACTGTGAATCATGTTG
+
ABBBAFAB@BAAGGGFG44BFGGFHHFFGDHGGGFFBBDG5GGHD5
@M02034:409:000000000-BFKT7:1:1110:24399:15850 1:N:0:30
AAAGTCGAGGTGCCTAAAGTGGCAACCCAGACTGGGAGTCAGGTTGGTGGTGTAGAGCTTCCTGTAGCCGCATGGCGTTCGTACTTAAATATGGAACTAACCATTCCAATTTTCGCTGTCTCTTATACACATCTCCGAGCCCACGAGAC
+
CCCCCFCCDCBBGGGGGGGGGGGHHHHGGHHGHHHHCGG355FHHHGFGGEFGFHGHHHHHHHHHHHHHGGGGGHHGEGGGEGHHHHHHHHHHHGFHHGHHHHHHHHGHHHHHHGGGGGHHHHHHHHHHHHHHHHHG@FGGGHGGGGGG
@M02034:409:000000000-BFKT7:1:1110:15616:15852 1:N:0:30
AAAGTCGAGGTGCCTAAAGTGGCAACCCAGACTACTAAGCAGGTTGGTGGTGTAGAGCTTCCTGTAGCCGCATGGCGTTCGTACTTAAATATGGAACTAACCATTCCAATTTTCGCTGTCTCTTATACACATCTCCGAGCCCACGAGACT
+
CCCCCFBCCCBBGGGGGGGGGGGHHHHGGHHGHGGHHHHHHHHHHHGGGGFFHGHHGHHHHHHHHHHHHGGGGGHHGGGGGFHHHHGHHHHHHHHHHHHHHHHHHHGHFGHHHHGGGGGHGHHHHHHHGHHHHGHHG?@DGGHGGGGGGH
@M02034:409:000000000-BFKT7:1:1110:26920:15858 1:N:0:30
AAAGTCGAGGTGCCTAAAGTGGCAACCCAGACTAATAAGCAGGTTGGTGGTGTAGAGCTTCCTGTAGCCGCATGGCGTTCGTACTTAAATATGGAACTAACCATTCCAATTTTCGCTGTCTCTTATACACATCTCCGAGCCCACGAGACT
+
CBCCBFCCCCBCGGGGCGGGGGGHHHHGGHHGHHHHHHHHHHHHHHGGGGGGHHHHHHHHHHHHHHHHHGGGGGHHGGGGGGHHHHFHHHHHHHHHHHHHHHGHGHHHHHHHHHGGGGGHFHHHEHHHFHFHHHHHGCGGGGHGGFCGGF
@M02034:409:000000000-BFKT7:1:1110:26171:15866 1:N:0:30
AAAGTCGAGGTGCCTAAAGTGGCAACCCAGACTCAGAATTCGGTTGGTGGCGTAGAGCTTCCTGTAGCCGCATGGCGTTCGTACTTAAATATGGAACTAACCATTCCAATTTTCGCTGTCTCTTATACACATCTCCG
+
BBBBBFBA3@AAGFGFEFGFGFAGHHHGGHHGHHHHHHHHHGHE2EGGGDHEGGGEGHGHHHHGHFHBFEE0EEGGGEGGGEGHHHHFFFHHHHEFFHFE?FHHHFBFGHHHHFGDADGFHFHHHHGFGHFHFHHFE
@M02034:409:000000000-BFKT7:1:1110:20962:15869 1:N:0:30
AAAGTCGAGGTGCCTAAAGTGGCAACCCAGACTAGTAAGAATGTTGGTGGTGTAGAGCTTCCTGTAGCCGCATGGCGTTCGTACTTAAATATGGAACTAACCATTCCAATTTTCGCTGTCTCTTATACACATCTCCGAGCCCACGAGACT
+
BBCCBFCCCCCCGGGGGGGFGGGHHHHGGHHGHHHHHHHHHHHGHHHEFGGFHGHHHHHHHHHHHHHHGFGGGGHHGGGGGGHHHHHHHHHHHHFFGGGHHHHHHHGHEGHHHHGGGGGHHGHHHHHHGHGHHHHHGCCDCGHGGCDGGH
@M02034:409:000000000-BFKT7:1:1110:24308:15870 1:N:0:30
AAAGTCGAGGTGCCTAAAGTGGCAACCCAGACTTCTTGTAAGGTTGGTGGTGTAGAGCTTCCTGTAGCCGCATGGCGTTCGTACTTAAATATGGAACTAACCATTCCAATTTTCGCTGTCTCTTATACACATCTCCGAGCCCACGAGACT
+
CCCCCFCCCCBBGGGGGGGGGGGHHHHGGHHGHHHHHHHHHHHHHHGFGGFFHFHGHHHHHHHHHHHHHGGGGGHHGEGGGFHHHHHHHHGHHHHHHHHHHHHHHHHHHHHHHHGGGGGHHHHHHHHHHHHHHHHHGDGGGGHGGGGGGF
@M02034:409:000000000-BFKT7:1:1110:25136:15871 1:N:0:30
AAAGTCGAGGTGCCTAAAGTGGCAACCCAGACTGGTAATCATGTTGGTGGTGTAGAGCTTCCTGTAGCCGCATGGCGTTCGTACTTAAATATGGAACTAACCATTCCAATTTTCGCTGTCTCTTATACACATCTCCGAGCCCACGAGACT
+
BABBBFBBBBABGGGGGGGGGGGHHHHFGHHGHHHFGFHHHHHHHHHEFGEFGHHGHGHHHHHHHHHHHGGGGGHHGGGGGFHHHHHHHHHHHHFFFHGHHHHHHHGHHHHHHHGGGGGHHHHHFHHHHFHFGHHFFBGGGGHGGGGGGF
@M02034:409:000000000-BFKT7:1:1110:2261:15872 1:N:0:30
AAAGTCGAGGTGCCTAAAGTGGCAACCCAGACTCAGCCGTCGGTTGGTGGTGTAGAGCTTCCTGTAGCCGCATGGCGTTCGTACTTAAATATGGAACTAACCATTCCAATTTTCGCTGTCTCTTATACACATCTCCGAGCCCACGAGACT
+
CBCCCFCCCCCCGGGGGGGGGGGHHHHGGHDGHHHHHHGGGGGGGGGGGGFFHHHHHHHHHHHHHHHHHGGGGGHHGGGGGFGHHHHHHHGHHHFHHHHHHHHHHHHHHHHHHHGDFGFHHHHHHHHHGHHHFGGGE@CDGEGFGGGGGF
@M02034:409:000000000-BFKT7:1:1110:6973:15875 1:N:0:30
AAAGTCGAGGTGCCTAAAGTGGCAACCCAGACTTGTAATAATGTTGGTGGTGTAGAGCTTCCTGTAGCCGCATGGCGTTCGTACTTAAATATGGAACTAACCATTCCAATTTTCGCTGTCTCTTATACACATCTCCGAGCCCACGAGACT
+
BAABBFBBBBAAFFGGGGGFGGGHHHHGGHHGHFFHHGHHGGFFGHHGGGBAFGFHHHGHHHHGHHHFHDEFGD1FEGGGGFGHHHFGFHFHHFFFGHFGHFGHEGFHFHHHHHGGGGGGHFHHHHHGDHFGBFGGCG/BBFHGGGGGGF
@M02034:409:000000000-BFKT7:1:1110:19327:15875 1:N:0:30
AAAGTCGAGGTGCCTAAAGTGGCAACCCAGACTCAGAATCATGTTGGTGGTGTAGAGCTTCCTGTAGCCGCATGGCGTTCGTACTTAAATATGGAACTAACCATTCCAATTTTCGCTGTCTCTTATACACATCTCCGAGCCCACGAGACT
+
BBBBBFBBDBABGGGGGGGGGGGHHHHGGHHGHHHHHHHHHHHHHHHGFGFFGHHFGGHHHHHHHHHHHGGEGGHHGGFGGFHHGHHHHGHHHHHHFHGFHHFHHHFGFHHHHFGCGGGGHHHHFHHGHFBHHHFHF?FGGGHGGGGGGH
@M02034:409:000000000-BFKT7:1:1110:7745:15876 1:N:0:30
AAAGTCGAGGTGCCTAAAGTGGCAACCCAGACTCTGTCGGCTGTTGGTGGTGTAGAGCTTCCTGTAGCCGCATGGCGTTCGTACTTAAATATGGAACTAACCATTCCAATTTTCGCTGTCTCTTATACACATCTCCGAGCCCACGAGACT
+
CBCCAFBBCCBCGGGGGGGGGGGHHHHGGHHGHGHGHHGGGGGHHHHFEGEFHHHHHHGHHHHHHHHHHGGFGGHHGGGGGEEGHHHGHHFHHHFHGHGHHHHHHFHHHHHHHGGGGGGHGFHHGHHHFGHHHGFFD<C@GGHGCC?AEG
@M02034:409:000000000-BFKT7:1:1110:10476:15885 1:N:0:30
AAAGTCGAGGTGCCTAAAGTGGCAACCCAGACTTTGTGTTCTGTTGGTGGTGTAGAGCTTCCTGTAGCCGCATGGCGTTCGTACTTAAATATGGAACTAACCATTCCAATTTTCGCTGTCTCTTATACACATCTCCGAGCCCACGAGACT
+
BBCCBFCCCCBBGGGGGGGGGGGHHHHGGHHGHHHHGHGHHHHHHHHEGGFFGHHHHHHHHHHHHHHHHGGGGGHHGGGGGFHHHHHHHHHHHHHHHGHHHHGHHHGHHHHHHHGGGGGHHGHHHHHHHHGHHHHGFBFGGGHGGCGGGG
@M02034:409:000000000-BFKT7:1:1110:4952:15886 1:N:0:30
AAAGTCGAGGTGCCTAAAGTGGCAACCCAGACTCCGCATCAGGTTGGTGGTGTAGAGCTTCCTGTAGCCGCATGGCGTTCGTACTTAAATATGGAACTAACCATTCCAATTTTCGCTGTCTCTTATACACATCTCCGAGCCCACGAGACT
+
BBBBBFBBBDAAGGGGGGGGGGGHHHHGGHHGGHCEGFGGFGHHDGEEFGGGCDGFFBGF5GGGA5F5FEE@FEC1>?EC1>2?GEHHHHGGHB33FEFGB03BE4G44FFGHEEEGGEFFFGFFDGDFBGGGBGBE>/<CFEGCGGA?G
@M02034:409:000000000-BFKT7:1:1110:11686:15888 1:N:0:30
AAAGTCAGGTGCCTAAAGTGGCAACCCAGACTGATAATAAGGTTGGTGGTGTAGAGCTTCCTGTAGCCGCATGGCGTTCGTACTTAAATATGGAACTAACCATTCCAATTTTCGCTGTCTCTTATACACATCTCCGAGCCCACGAGACTA
+
CCCCCFFFFFFFGGGGGGFGGGHHHGGGHHGHHHHHHHHHHHHHHGEFGEFGHHGHGHGHHHHHHHHHGGGGGHGFFGGGGGHHHGHHHFHHHFGFGGHHHGFHHHHHGHHHHGGGGEHHHGHHHHGHHGGHHHGG@FGGGHGGGGGGHF
@M02034:409:000000000-BFKT7:1:1110:15793:15888 1:N:0:30
AAAGTCGAGGTGCCTAAAGTGGCAACCCAGACTTCTAGTCAGGTTGGTGGTGTAGAGCTTCCTGTAGCCGCATGGCGTTCGTACTTAAATATGGAACTAACCATTCCAATTTTCGCTGTCTCTTATACACATCTCCGAGCCCACGAGACT
+
CCCCCFBBCCCCGGGGGGGGGGGHHHHGGHHGHDHHHBDDH5GHHHGGGGEFHGHHHHHHHHHHHHEHHGGEGGHHGGGGGGEHHHFGFHGHHGGFFFGHHHHHHHGHFGHHHHGGGGGHHHHHHHHHGHHHHHGEG?@CGGHGGGGGGH
@M02034:409:000000000-BFKT7:1:1110:26186:15889 1:N:0:30
AAAGTCGAGGTGCCTAAAGTGGCAACCCAGACTCAGCCGCAGGTTGGTGGTGTAGAGCTTCCTGTAGCCGCATGGCGTTCGTACTTAAATATGGAACTAACCATTCCAATTTTCGCTGTCTCTTATACACATCTCCGAGCCCACGAGACT
+
CCCCCFCCCCBCGGGGGGGGGGGHHHHGGHHGHHHHHHGGGGGHHHGEFGGEFDHFHHHHHHHGHGHHGGGCFGFCFEEGFE2EGHHFHHHHFH3DGHHHFEEGEEGBHHHHGFEEFGAGFFGHGHFHHGHGHHHDE/DGGGGGGCCAFG
@M02034:409:000000000-BFKT7:1:1110:18135:15890 1:N:0:30
AAAGTCGAGGTGCCTAAAGTGGCAACCCAGACTACGAGTCGGGTTGGTGGTGTAGAGCTTCCTGTAGCCGCATGGCGTTCGTACTTAAATATGGAACTAACCATTCCAATTTTCGCTGTCTCTATACACATCTCCGAGCCCACGAGACTA
+
BBBBBFBBBBBBGGGGGGGGGFEHGHHGGHHGHHHGGGGHGGGHFGGGGGEFGHHFHHHHHHHHGHHGHGGEFGHHGEEFFEFHHHHHHHHHHFFHHHHGHHHHHHFHHHHHHGGGGGFFHGHGHHFHGHGGHGHGCDGCGHGGGGGGHF
@M02034:409:000000000-BFKT7:1:1110:6971:15893 1:N:0:30
AAAGTCGAGGTGCCTAAAGTGGCAACCCAGACTTGTAATAATGTTG
+
CCCCCFCCCCCCGGGGGGGGGGGHHHHGGHHGHC3FAGH55DGHFH
@M02034:409:000000000-BFKT7:1:1110:17966:15896 1:N:0:30
AAAGTCGAGGTGCCTAAAGTGGCAACCCAGACTACTTCTTCGGTTGGTGGTGTAGAGCTTCCTGTAGCCGCATGGCGTTCGTACTTAAATATGGAACTAACCATTCCAATTTTCGCTGTCTCTTATACACATCTCCGAGCCCACGAGACT
+
BABCCFCCCCBCGGGGGGGFGGGHHHHGGHHGHHH5A5D55FEFGGGEFGFFHHHHHHHHHHHHHHHHHGGGGGHHGGGGGEHHHHHHHHHHHH3FFHHHHHGHHHHHHHHHHHGGGGGHHHHHHHHHHGHHHHHHGDGGGGHGGCGGGH
@M02034:409:000000000-BFKT7:1:1110:15728:15905 1:N:0:30
AAAGTCGAGGTGCCTAAAGTGGCAACCCAGACTTCTCCTCTTGTTGGTGGTGTAGAGCTTCCTGTAGCCGCATGGCGTTCGTACTTAAATATGGAACTAACCATTCCAATTTTCGCTGTCTCTTATACACATCTCCGAGCCCACGAGACT
+
CCCCCFCCCCCCGGGGGGGGGGGHHHHGGHHGHHHHHHHHHHHHHHHGGGGGHHHGHHHHHHHHHGHHHGGGGGGHGFFGGGHHHHHFHHHHHHGFHHHHFCEGHFFFHHHHHHGGGGEFHHHHHHHHGHHHFHHGGCFCGGHGGCGGGH
@M02034:409:000000000-BFKT7:1:1110:4942:15907 1:N:0:30
AAAGTCGAGGTGCCTAAAGTGGCAACCCAGACTCCGCATCAGGTTGGT
+
ABBBBF3A3AABGGGGGGFDGDFGHHHGG2AFHHFFEEFGHC3FGH0A
@M02034:409:000000000-BFKT7:1:1110:15709:15909 1:N:0:30
AAAGTCGAGGTGCCTAAAGTGGCAACCCAGACTTCTCCTCTTGTTGGTGTTGTAGAGCTTCCTTTAGCCGCATGGCGTTCGTTCTT
+
BBBBBFBA?DABFGGGGFGGGGGHHHHGGHFGHBAGE5FGHF3ABGB222B1B5D555BB5BG555B5A1A0E?F10?>E>?3B1B
@M02034:409:000000000-BFKT7:1:1110:8114:15917 1:N:0:30
AAAGTCGAGGTGCCTAAAGTGGCAACCCAGACTGATGGGGGGGTTGGTGGTGTAGAGCTTCCTGTAGCCGCATGGCGTTCGTACTTAAATATGGAACTAACCATTCCAATTTTCGCTGTCTCTTATACACATCTCCGAGCCCACGAGACT
+
CCCCCFCCCCABGGGGGGGFGGGHHHHGGHHGHHHHHHHGGGGGGGGGGGCCEGGFFGGGGGGGGGGGGGGGGGGGFFFFFDFFFFFFFFFFFFBFFFFFFFFFFFFFFFFFFFFFFFFFFFFFFFFFFFFFFFFFD@DFFFFFFFFFFF
@M02034:409:000000000-BFKT7:1:1110:5451:15918 1:N:0:30
AAAGTCGAGGTGCCTAAAGTGGCAACCCAGACTAGGAATGCGGTTGGTGGTGTAGAGCTTCCTGTAGCCGCATGGCGTTCGTACTTAAATATGGAACTAACCATTCCAATTTTCGCTGTCTCTTATACACATCTCCGAGCCCACGAGACT
+
BCCABFAABCCCGGGGGGGGGGGHHHHGGHHGHH333A3BGEGGCE0A1EEEFAGBDAGHFHHBB55ADEE0EE11/E>FA?2?FFHFGGHFG333FFGHFE3F3?B4FFGHHH?FGE?G3DG3DBFFG?D2?FG2A<<CCG/FCF/?AD
@M02034:409:000000000-BFKT7:1:1110:21833:15931 1:N:0:30
AAAGTCGAGGTGCCTAAAGTGGCAACCCAGACTGGGAAGGAGGTTGGTGGTGTAGAGCTTCCTGTAGCCGCATGGCGTTCGTACTTAAATATGGAACTAACCATTCCAATTTTCGCTGTCTCTTATACACATCTCCGAGCCCACGAGACT
+
BBBBCFBBCCABGGGGGGGGGGGHHHHGGHDGHHDDFHGGEGGGHHGEFGGCBBGFFHHHFHHHGFHGHGGEFGGFGGGGGEFEHHHFGHFGGBFHHGDF3B3FD4HEHHHHHDEDGGEGFHHHGGGFGGFHHHFDD/CCGGHGGCFDGG
@M02034:409:000000000-BFKT7:1:1110:15097:15932 1:N:0:30
AAAGTCGAGGTGCCTAAAGTGGCAACCCAGACTCATGATCATGTTGGTGGTGTAGAGCTTCCTGTAGCCGCATGGCGTTCGTACTTAAATATGGAACTAACCATTCCAATTTTCGCTGTCTCTTATACACATCTCCGAGCCCACGAGACT
+
CCCCCFCBCBABGGGGGGGGGGGHGHHGGHHGHHHHHHHHHHHHHHGEFGFFGGHFHHHHHHHHHHHFHGGFGGGFGFGGGFGHHHHHHHGHGBBGHHGHFGFGFGGGHHHHHHGGGGEDFHHHFHFGHGFHGHHHCBDGGGHGGGGGGH
@M02034:409:000000000-BFKT7:1:1110:5178:15934 1:N:0:30
AAAGTCGAGGTGCCTAAAGTGGCAACCCAGACTACGGCGTTGGTTGGTGGTGTAGAGCTTCCTGTAGCCGCATGGCGTTCGTACTTAAATATGGAACTAACCATTCCAATTTTCGCTGTCTCTTATACACATCTCCGAGCCCACGAGACT
+
A>AAAFABBB>AGGGGGGGBGFEGGHHGGGHGHHHGGFEEEFFGGGGEFEEFGFFFGGHHGHHFFGHHHGC@EFHHGEGGF?FHEHGHHGFHHFGHHHHGHHEHHHGFHHHGHHGGGGBGHEGHHFFBFGBCGHHDE/@A@F/<DCFGGF
@M02034:409:000000000-BFKT7:1:1110:5454:15936 1:N:0:30
AAAGTCGAGGTGCCTAAAGTGGCAACCCAGACTAGGAATGCGGTTGGTGGTGTAGAGCTTCCTGTAGCCGCATGGCGTTCGTACTTAAATATGGAACTAACCATTCCAATTTTCGCTGTCTCTTATACACATCTCCGAGCCCACGAGACT
+
BABCBFCCBCAAGGGGGGGFGGGHHHHGGHHGHHHGHHHHHGGGGGGGGGEFFGHHHHHHHHHHHHHHHGGGGGHGFFGGGEGHHHHGHHHHHHHGHFHGHHFHHHHHHHHHHHGGGG?FGHHHHHGHHFHFGHHHGCGCGGHGGGGGGG
@M02034:409:000000000-BFKT7:1:1110:5043:15936 1:N:0:30
AAAGTCGAGGTGCCTAAAGTGGCAACCCAGACTGGGGGGGGTGTTGGTGGTGTAGAGCTTCCTGTAGCCGCATGGCGTTCGTACTTAAATATG
+
BABBBFBABBABGFGFFGGGGGGHGHHGGHHGHHCDGGGGF@BFFFEFFBFF9BBBFFFFEFFF//FFFDFFFFFFF.@E??BEEFFFFFEBB
@M02034:409:000000000-BFKT7:1:1110:16036:15945 1:N:0:30
AAAGTCGAGGTGCCTAAAGTGGCAACCCAGACTACGACTAATGTTGGTGGTGTAGAGCTTCCTGTAGCCGCATGGCGTTCGTACTTAAATATGGTACTAACCATTCCAATTTTCGCTGTCTCTTATACACATCTCCGAGCCCACGAGACT
+
BAAABFBBBBABGGGGGGGGGFGFHHHGGHHGHHHGGGGGHHHHHHHEGGFFFHHFHHHHHHHHHHHHHGGGEGHHGFEGFEGHHHHGHHGHHHHFHHHHHHHHHHHGHHHHHHGGGGFHHHHHHHHHGHGHGHHGFCGCGEHGGGGGGH
@M02034:409:000000000-BFKT7:1:1110:13507:15945 1:N:0:30
AAAGTCGAGGTGCCTAAAGTGGCAACCCAGACTACTAAGCAGGTTGGTGGTGTAGAGCTTCCTGTAGCCGCATGGCGTTCGTACTTAAATATGGAACTAACCATTCCAATTTTCGCTGTCTCTTATACACATCTCCGAGCCCACGAGACT
+
AABBAFBCCCABGGGGGGGGGGGHHHHGGHHGHHHHHHHHHHHHHHGEFGGFGFH5GHHHHGHHGFHHHEEFGFGGGEEFFEGHGHHHHHHHHHGFHGGFFHBHHHHFHHHHHHGGGGGHFHHHFHHHHHHHHGHGF@GDGGEGGGGGGF
@M02034:409:000000000-BFKT7:1:1110:12118:15958 1:N:0:30
AAAGTCGAGGTGCCTAAAGTGGCAACCCAGACTTCGAATCCTGTTGGTGGTGTAGAGCTTCCTGTAGCCGCATGGCGTTCGTACTTAAATATGGAACTAACCATTCCAATTTTCGCTGTCTCTTATACACATCTCCGAGCCCACGAGACT
+
CCCCCFBCCDBCGGGGGGGGGGGHHHHGGHHGHHHDHHHGHHHHHHGGFGEAADG5AFAFFGFHHBFFFGGEEEGFGEEGGE?GGHHB3FGFGB33BBGHB0DFFDEDFGDHGF/EEEEGGHGFB4G3DFHFHGHBB/>C?FCGCFDGGH
@M02034:409:000000000-BFKT7:1:1110:24539:15959 1:N:0:30
AAAGTCGAGGTGCCTAAAGTGGCAACCCAGACTCCTAATCATGTTGGTGGTGTAGAGCTTCCTGTAGCCGCATGGCGTTCGTACTTAAATATGGAACTAACCATTCCAATTTTCGCTGTCTCTTATACACATCTCCGAGCCCACGAGACT
+
BBBBBFAADBBBGGG5FGGGGGGHGHHGDFHGHHGGHHHHHHFHHHEEC2EFFGHBGHHHHHHGHHHHGGGEEFFFEEGGGEGGHHHEFGF4GF3EFGHHHGEGHHFFHHGHHHGCGDEHHHHHGHBGDHHBGHHGD@DFGGEGG?/AEB
@M02034:409:000000000-BFKT7:1:1110:18871:15961 1:N:0:30
AAAGTCGAGGTGCCTAAAGTGGCAACCCAGACTGGG
+
CCCCCFCCCDCCGGGGGGGGGGGHHHHGGHHGH32G
@M02034:409:000000000-BFKT7:1:1110:19229:15969 1:N:0:30
AAAGTCGAGGTGCCTAAAGTGGCAACCCAGACTAATAATCAGGTTGGTGGTGTAGAGCTTCCTGTAGCCGCATGGCGTTCGTACTTAAATATGGAACTAACCATTCCAATTTTCGCTGTCTCTTATACACATCTCCGAGCCCACGAGACT
+
CCCCCFCCCCCCGGGGGGGGGGGHHHHGGHHGHGHHHHHHHHHHHHGGGGGFHHHHHGHHHHHHHHHHHGGEGGHHGGGGGGHHHHHGHHGHHHFHHHHHHHHHHHGHHHHHHHGGGGGGHHHHHHHHHFGHHHGHG@FGGGHGGGGGGH
@M02034:409:000000000-BFKT7:1:1110:7805:15971 1:N:0:30
AAAGTCGAGGTGCCTAAAGTGGCAACCCAGACTACGTGTTCGGTTGGTGGTGTAGAGCTTCCTGTAGCCGCATGGCGTTCGTACTTAAATATGGAACTAACCATTCCAATTTTCGCTGTCTCTTATACACATCTCCGAGCCCACGAGAC
+
A1AAAFAADD>AGGFGCDFGFDFFFCH?FH00FAG0BAAFHC?/B/EFF//BAGH2EGHFFBG1F2FA1/EEGGHHGEEGAEFC/BFFGHD@FG11>F11B0FGHFHFEFHGGF@AEGGBGFHGFHFH2CFFBF1@/>/<<FCA//<AC
@M02034:409:000000000-BFKT7:1:1110:24774:15980 1:N:0:30
AAAGTCGAGGTGCCTAAAGTGGCAACCCAGACTGCGGGTGAGGTTGGTGGTGTAGAGCTTCCTGTAGCCGCATGGCGTTCGTACTTAAATATGGAACTAACCATTCCAATTTTCGCTGTCTCTTATACACATCTCCGAGCCCACGAGACT
+
DDDDDFCDCCCCGGGGGGGGGGGHHHHGGHHGHCC2EGEGFGHHH2EFE?EAA3F5ADBE5FGHG@FDDEF/EEA1>?>FE?21FGH3?FG4BF33FFGF303BB4F4BFDHF?BAED?BFHGDDDGFFCD=GGHEE/<A@F/FCA<..<
@M02034:409:000000000-BFKT7:1:1110:8502:15994 1:N:0:30
AAAGTCGAGGTGCCTAAAGTGGCAACCCAGACTCATAAGGAGGTTGGTGGTGTAGAGCTTGCTGTAGCCGCATGGCG
+
BBCCBFCCBCABGGGGGGGGGGGHHHHGGHHGH3AD55BG3FEG2F2A11EE13F555A33B5B55A53BE0E>11>
@M02034:409:000000000-BFKT7:1:1110:4592:15997 1:N:0:30
AAAGTCGAGGTGCCTAAAGTGGCAACCCAGACTTTTCATAAGGTTGGTGGTGTAGAGCTTCCTGTAGCCGCATGGCGTTCGTACTTAAATATGGAACTAACCATTCCAATTTTCGCTGTCTCTTATACACATCTCGAGCCCACGAGACTA
+
BBBBAFBBBBBBGGGGGGGGGGGHHHHGGGHGHHHHHHHHHHGHHHGGGGGFGHHHHHHHHHHHHGHHHGGEFGHHGFGGGFGHHHHHHHHHHHFHHHHHHHHHGGHHHHHHHHGGGGGHHHHHHGHHHHHHHHHHCFGGGHGGGGGGHF
@M02034:409:000000000-BFKT7:1:1110:15888:15997 1:N:0:30
AAAGTCGAGGTGCCTAAAGTGGCAACCCAGACTAAGCATACTGTTGGTGGTGTAGAGCTTCCTGTAGCCGCATGGCGTTCGTACTTAAATATGGAACTAACCATTCCAATTTTCGCTGTCTCTTATACACATCTCCGAGCCCACGAGACT
+
BCCCBFCCCCCCGGGGGGGGGGGHHHHGGHGFHHHHHHHGHHHHHHHGGGFGHHHHHHHHHHHHHHHHHGGGGGHHGGGGGFHHHHHHHHHHHHHFHHHHHHGHHHHHHHHHHHGGGGGGHHHHHHHHHHGGHHHHFCGGGGHGGGGDGH
@M02034:409:000000000-BFKT7:1:1110:14782:15998 1:N:0:30
AAAGTCGAGGTGCCTAAAGTGGCAACCCAGACTGTTTGTGGGGTTGGTGGTGTAGAGCTTCCTGTAGCCGCATGGCGTTCGTACTTAAATATGGAACTAACCATTCCAATTTTCGCTGTCTCTTATACACATCTCCGAGCCCACGAGACT
+
CCCCCFCCCCAAFGGGGGGGGGGHHHHGGGHGHHHGHHHHGGGGGGGEFEEFGHGFGGHHGHHHGHHHHGGGFGHHFEFGGEFHHHGGHHHHHGFHFHHGHHGHHHFGHHHHHHGGGGDFHHHHHHF3FHFHHHHFE<CCCGECDCCGGH
@M02034:409:000000000-BFKT7:1:1110:4317:16007 1:N:0:30
AAAGTCGAGGTGCCTAAAGTGGCAACCCAGACTGGGTCTGGGGTTGGTGGTGTAGAGCTTCCTGTAGCCGCATGGCGTTCGTACTTAAATATGGAACTAACCATTCCAATTTTCGCTGTCTCTTATACACATCTCCGAGCCCACGAGACT
+
CCDDCFCCCCBCGGGGGGGGGGGHHHHGGHHGHHHGHHHHHHGGGGGGGGGFGHHHHHHHHHHHHGHGHGGEFGHFGEGGGEGHHHHGHHHHHHFFHHHHHHFGHFGFHHHHHHGGGGFHHHHHHHHHHFHHHHHGG@CCGGHGGFC>?D
@M02034:409:000000000-BFKT7:1:1110:25946:16011 1:N:0:30
AAAGTCGAGGTGCCTAAAGTGGCAACCCAGACTTCGGGTGCTGTTGGTGGTGTAGAGCTTCCTGTAGCCGCATGGCGTTCGTACTTAAATATGGAACTAACCATTCCAATTTTCGCTGTCTCTTATACACATCTCCGAGCCCACGAGACT
+
CCCCCFCCCCBCGGGGGGGGGGGHHHHGGHHGHHHGGGHGGHHHHHHFFGGFGHHHHHHHHHHHHHHHHGGGGGHHGGGGGFHHHHHHFHHHHHFHHHGHHHHHHHHHHHHHHHGGGGEFFFGDFHHHHH2FCDGEE<BCGGFEDCG//?
@M02034:409:000000000-BFKT7:1:1110:23555:16015 1:N:0:30
AAAGTCGAGGTGCCTAAAGTGGCAACCCAGACTGCGTCTTTGGTTGGTGGTGTAGAGCTTCCTGTAGCCGCATGGCGTTCGTACTTAAATATGGAACTAACCATTCCAATTTTCGATGTCTCTTATACACATCTCCGAGCCCACGAGACT
+
BBABBFBBBBBBCGGGGGGFGGGHHHHGGHHGHHHGGGGGHHHHHGGAFEEFHFHHHFHHHHHHHHHHHGGGGGHHGGGGGEGHHHHHHGFHGHHHHHHGHFHHHHHGHHHHHHGGHHGGHHHHHHGHFFHGGHHFE/CCCGHGGCGGGH
@M02034:409:000000000-BFKT7:1:1110:17837:16016 1:N:0:30
AGAGTCGAGGTGCCTAAAGTGGCAACCCAGACTCAGTCTCCTGTTGGTGGTGTAGAGCTTCCTGTAGCCGCATGGCGTTCGTACTTAAATATGG
+
>AAA1DDAD@A1FGGFGF1BBGFGFG0EFHHGHHFH1D1FGHHGHHFEFA/BBFHHHHHBFFHFEFHGFE?EEEGH@F?FF/GHFH21B2BGGB
@M02034:409:000000000-BFKT7:1:1110:28606:16017 1:N:0:30
AAAGTCGAGGTGCCTAAAGTGCCAACCCAGACTGGGCAGGGGGTTGG
+
AAAAA3>AADAAGFGGGGGGG1B1FFEE0BAAFHHCEC//EAAEA/A
@M02034:409:000000000-BFKT7:1:1110:9805:16018 1:N:0:30
AAAGTCGAGGTGCCTAAAGTGGCAACCCAGACTTGTAGTAAGGTTGGTGGTGTAGAGCTTCCTGTAGCCGCATGGCGTTCGTACTTAAATATGGAACTAACCATTCCAATTTTCGCTGTCTCTTATACACATCTCCGAGCCCACGAGACT
+
CCCCCFCCCCBCGGGGGGGGGGGHHHHGGHHGHHGHHHHHFHHHHHGGGGGFFHHHHHHHHHHHHHHHHGGGGGHHGEGGGEFGHHHHHHHHHHHGHHHHHHHHHHFHHHHHHHGGGGGHHHHHHHHHGHHHHHHHGBGGGGHGGGFGGH
@M02034:409:000000000-BFKT7:1:1110:21233:16032 1:N:0:30
AAAGTCGAGGTGCCTAAAGTGGCAACCCAGACTCCG
+
CCCCCFCCCCCCGGGGGGGGGGGHHHHGGHHGHH3E
@M02034:409:000000000-BFKT7:1:1110:19333:16040 1:N:0:30
AAAGTCGAGGTGCCTAAAGTGGCAACCCAGACTGATCCTCGGGTTGGTGGTGTAGAGCTTCCTGTAGCCGCATGGCGTTCGTACTTAAATATGGAACTAACCATTCCAATTTTCGCTGTCTCTTATACACATCTCCGAGCCCACGAGACT
+
AAABAFCCCCBBGGGGGGGGGGGGHHHGGHHGHHGHHHHHGGGHGGGEFFFFGHHFHHHHHHHHHGHHHGGGGGHHGGGGGEHHHHHHHHGHHHHHGHHHHHHHHHHHHHHHHHGGGGGGHGHHHHHHHFFHHHHGGCGGGGHGGCCDGH
@M02034:409:000000000-BFKT7:1:1110:17750:16041 1:N:0:30
AAAGTCGAGGTGCCTAAAGTGGCAACCCAGACTGTTGGTGGTGTAGAGCTTCCTGTAGCCGCATGGCGTTCGTACTTATGCATGGAACTAACCATTCCAATTTTCGCTGTCTCTTATACACATCTCCGAGCCCACGAGACTAGGCATGAT
+
CCCDBFCCCCCBGGGGGGGGGGGHHHHGGHHGHHHHHHGGGGGHHHHHHHHHHHHHHHHHGGGGGHHGGGGGEGHHHHHHHHHHHFGHH3GHHHGHHHHGGHHHHGGGGGHHHHHHHHHHHHHHHFHGGGGGGHGDBDGEHHHHHHHHHH
@M02034:409:000000000-BFKT7:1:1110:17839:16045 1:N:0:30
AAAGTCGAGGTGCCTAAAGTGGCAACCCAGACTCAGTCTCCTGTTGGTGGTGTAGAGCTTCCTGTAGCCGCATGGCGTTCGTACTTAAATATGGAACTAACCATTCCAATTTTCGCTGTCTTTATACACATCTCCGAGCCCACGAGACTA
+
AAABAF@BBBAAGGGGGGGGGGGHGGHGGHHGHHHHHHHHHHHHHEHGGGEBFGHHGHHHHFHHHHHHHGGGGEHHGEGGGEFGHHGHHHHFHHHGCFGHHHHBBGHHHHHHHHEGF??FGGHFGFBGFBGGHHHGGGGCGEGC??DGHF
@M02034:409:000000000-BFKT7:1:1110:5926:16048 1:N:0:30
AAAGTCGAGGTGCCTAAAGTGGCAACCCAGACTCGTAATCATGTTGGTGGTGTAGAGCTTCCTGTAGCCGCATGGCGTTCGTACTTAAATATGGAACTAACCATTCCAATTTTCGCTGTCTCTATACACATCTCCGAGCCCACGAGACTA
+
BBCCBFCCCCBBGGGGGGGGGGGHGHHGGHHGHGGHGHGHHHHHHHHGGGGGHHHHHHHHHHHHHHHHHGGGGGHGGFGGGGHHHHHGHHHHHHHGGHHHHHHHHHHHHHHHHHGGGGGGHGHGHHHHGFGGHFHFBFGFEGGGGGGGHF
@M02034:409:000000000-BFKT7:1:1110:13894:16050 1:N:0:30
AAAGTCGAGGTGCCTAAAGTGGCAACCCAGACTAATAAGAATGTTGGTGGTGTAGAGCTTCCTGTAGCCGCATGGCGTTCGTACTTAAATATGGAACTAACCATTCCAATTTTCGCTGTCTCTTATACACATCTCCGAGCCCACGAGACT
+
BBBBBFBBBBABGGGGGGGGGGGGHHHGGGHGHHHHHHHHHHHHHHGEFEBFHHHGGHHHHFHHHHHHHGGGGGHHGGGGGEGHHHGGHHGHHHHGHHHHHHHHHHHHHHHHHHGFGGGHHHHHHHHHGHEHHHHHGFGGGGHGGGGGGF
@M02034:409:000000000-BFKT7:1:1110:5313:16061 1:N:0:30
AAAGTCGAGGTGCCTAAAGTGGCAACCCAGACTCAGAAGCAGGTTGGTGGTGTAGAGCTTCCTGTAGCCGCATGGCGTTCGTACTTAAATATGGAACTAACCATTCCAATTTTCGCTGTCTCTTATACACATCTCCGAGCCCACGAGAC
+
BBBAAFAB@D>A4GGEGGGGGCGFHHHFGFFGHHHGFHFHHGGEHHGAF?AFFFFDGHHHHHHFBFGFFEA@EEHHCBEFEBFGGHHFHHGHHHGHHGGHHHHHHGHGHHHHHHGGGGEFFFHHFGBFGFHHHGFHD/BDDFGGCADGG
@M02034:409:000000000-BFKT7:1:1110:28720:16085 1:N:0:30
AAAGTCGAGGTGCCTAAAGTGGCAACCCAGACTGTGG
+
CCCCCFBCBCCCGGGGGGGGGGGHHHHGGGGGHHGHB
@M02034:409:000000000-BFKT7:1:1110:8387:16093 1:N:0:30
AAAGTCGAGGTGCCTAAAGTGGCAACCCAGACTAATCATCGGGTTGGTGGTGTAGAGCTTCCTGTAGCCGCATGGCGTTCGTACTTAAATATGGAACTAACCATTCCAATTTTCGCTGTCTCTTATACACATCTCCGAGCC
+
CCCDCFCCDDBBGGGGGGGGGGGHHHHGGHHGHGGEGFHHH?FHGGGGFGGGHHHGHHHHHHHHHHHHHGGGGGHHGGGGGGHHHHHHHHHHHHHGHHHHHHGHHHGHHHHHHHGGGGGHHHHHHHHHGHHHHHHHGCGGG
@M02034:409:000000000-BFKT7:1:1110:17315:16095 1:N:0:30
AAAGTCGAGGTGCCTAAAGTGGCAACCCAGACTCATCATAGTGTTG
+
CCDCBFCCCCBAGGGGGGGGGGGHHHHGGHHGH3AD5F5555DF5F
@M02034:409:000000000-BFKT7:1:1110:9397:16103 1:N:0:30
AAAGTCGAGGTGCCTAAAGTGGCAACCCAGACTGCGGGTGTGGTTGGTGGTGTAGAGCTTCCTGTAGCCGCATGGCGTTCGTACTTAAATATGGAACTAACCATTCCAATTTTCGCTGTCTCTTATACACATCTCCGAGCCCACGAGACT
+
BCBBBFCCCCABGGGGGGGGGGGGHHHGGHHGHFHGGFFGEEGHGGGGGDFFHFFGGHHHHHHGGFHHHGGGEGHHGEGGEFFFHHHHHEHHHEHHHHHGHHEGHHHHHHHHHHGGGGGHHGHHHHHFHHFGHGHGG/CFGGHGGFGGGG
@M02034:409:000000000-BFKT7:1:1110:4123:16107 1:N:0:30
AAAGTCGAGGTGCCTAAAGTGGCAACCCAGACTCCGTCAGGTTGGTGGTGTAGAGCTTCCTGTAGCCGCATGGCGTTCGTACTTAAATATGGAACTAACCATTCCCATTTTCGCTGTCTCTTATACACATCTCCGAGCCCACGAGACTAG
+
11>AAFAA1D1>BGGGGGFFG1FGFHH?AC0FBGFGHHCFFHFHGGGGGGAGHFHGGHF1GGGEFFGGG/EEHBEEEGGGFEHFG@1BG22G1@BGBBFFBGGFG1BFHHHHE/EEGHGBGGFGHBBB1FGHH1E?C/@FGFC/ACC1DG
@M02034:409:000000000-BFKT7:1:1110:20232:16110 1:N:0:30
AAAGTCGAGGTGCCTAAAGTGGCAACCCAGACTAAGAATCAGGTTGGTGGTGTAGAGCTTCCTGTAGCCGCATGGCGTTCGTACTTAAATATGGAACTAACCATTCCAATTTTCGCTGTCTCTTATACACATCTCCGAGCCCACGAGACT
+
BABBBFBBBBAAGGGGGGGGGGGHHHHGGHHGHHHHHHHHHHHGGHGEFGEFGGHGHHHGHHHHHHHHHGGGGGHFGEGGEEFGHHHHHHHHHHFHGGHHHHHHHHGGHHHHHGGGGGEFHHHHHHHHFHHHHHHHC@FCGGFGGGGGGH
@M02034:409:000000000-BFKT7:1:1110:26459:16127 1:N:0:30
AAAGTCGAGGTGCCTAAAGTGGCAACCCAGACTGGGTGTGGGGTTGGTGGTGTAGAGCTTCCTGTAGCCGCATGGCGTTCGTACTTAAATATGGAACTAACCATTCCAATTTTCGCTGTCTCTTATACACATCTCCGAGCCCACGAGACT
+
CCCCCFCCCCBBGGGGGGGFGGGHHHHGGHHGHHHHHEEFGGGEEGGGGGEGHHHFHGHHHHHFGFHHHGGGGGHHGEGGGFHHHHGGHHHFHHHGGHHHHHFHHHHGHHHHHHGGGGDHHHHHHHGHGHGGHGFFECGFGGHGGGGGGF
@M02034:409:000000000-BFKT7:1:1110:10214:16128 1:N:0:30
AAAGTCGAGGTGCCTAAAGTGGCAACCCAGACTCAGGCGGGTGTTGGTGGTGTAGAGCTTCCTGTAGCCGCATGGCGTTCGTACTTAAATATGGAACTAACCATTCCAATTTTCGCTGTCTCTTATACACATCTCCGAG
+
BBBBBFBBBBABGGGGGFGGGGGFFHFGGHHGHHHHFHEGGAEEFHHEFGEFHFHFGFHHHHHHHFHHHGGFFGHHG?EEFEGEGHHHHGHHHFEBGHEFGHFHHGHHFHHHHGFDDGD<1?FHFHFGFGB11F1<E-<
@M02034:409:000000000-BFKT7:1:1110:25001:16132 1:N:0:30
AAAGTCGAGGTGCCTAAAGTGGCAACCCAGACTTATGAGAAGGTTGGTGGTGTAGAGCTTCCTGTAGCCGCATGGCGTTCGTACTTAAATATGGAACTAACCATTCCAATTTTCGCTGTCTCTTATACACATCTCCGAGCCCACGAGACT
+
BCCCCFBCCCBBGGGGGGGGGGGHHHHEGHHGHHHHGDFGDEGGDGEEF?EFGHHGFGHH5GGGHAGFBEGEEGHAEEEGDE2?EEGDBGHGGGF3GHHHC??FDDFFHHHHHFGGGGFHHHFHHGHHHGEHHHHHGD?CGAC/C?@?EE
@M02034:409:000000000-BFKT7:1:1110:9203:16134 1:N:0:30
AAAGTCGAGGTGCCTAAAGTGGCAACCCAGACTAATTTTGGTGTTGGTGGTGTAGAGCTTCCTGTAGCCGCATGGCGTTCGTACTTAAATATGGAACTAACCATTCCAATTTTCGCTGTCTCTTATACACATCTCCGAGCCCACGAGACT
+
AABCBFCCCCABFGGGGGGFFGGGHHHGGHHGHHFFHHHHGHGHGHHGGGGFGHHGGHHHHHHGFFGEHGGEGEHFGFGGEEGHHHHHHHHHGHGHHHHFHHFHHFFGHHHHHHGGGGFFHGHHHGGFHHGHHHHGC/CCFFFGGFGGGH
@M02034:409:000000000-BFKT7:1:1110:12308:16135 1:N:0:30
AAAGTCGAGGTGCCTAAAGTGGCAACCCAGACTCAGCCGCCTGTTGGTGGTGTAGAGCTTCCTGTAGCCGCATGGCGTTCGTACTTAAATATGGAACTAACCATTCCAATTTTCGCTGTCTCTTATACACATCTCCGAGCCCACGAGACT
+
BCCBBFCCCCBBGGGGGGGGGGGHHHHGGHHGHHHHHHGGGGHHHHHEFGEFHGHFHHHHHHHHHFHGHGGGGGHGGGGGGEGHHHHHHHHHHHFHHHHHHHGHFHHFHHHHHHGGGGGHHHHHHHHHHHHHHHGFE/CDGGHGGGGDFG
@M02034:409:000000000-BFKT7:1:1110:10198:16137 1:N:0:30
AAAGTCGAGGTGCCTAAAGTGGCAACCCAGACTCAGGCGGGTGTTGGTGGTGTAGAGCTTCCTGTAGCCGCATGGCGTTCGTACTTAAATATGGAACTAACCATTCCAATTTTCGCTGTCTCTTATACACATCTCCGAGCCCACGAGACT
+
AABBAFBBDBABGGGGGFGGGGGHHHHGGHHGHHHGGHCGGEE?EFHDF1BFGDFGGFHHGHFHHBGGHG@EEFHFCEEFFE2EEBGFH44FF??2CFDCFBGCG3FFBGGHH2BADDAFHFHGFHEGF11?CF?1E@D-DGHGGGC.<<
@M02034:409:000000000-BFKT7:1:1110:9988:16142 1:N:0:30
AAAGTCGAGGTGCCTAAAGTGGCAACCCAGACTCAGAATAATGTTGGTGGTGTAGAGCTTCCTGTAGCCGCATGGCGTTCGTACTTAAATATGGAACTAACCATTCCAATTTTCGCTGTCTCTTATACACATCTCCGAGCCCACGAGACT
+
AABBAFBBCBABGGGGGGGFGGGHHHHGGHHGHHHHHGHHHHHHGHEB2EFAABGDEE3EBGFFA5DFEFG?FEF1>>EFE>FGFHHHFGGBEB3BFCDG3?3F?4B44F3GE4>EEE/B44B444BEG3F2FFGBA??@CF</BCGFGH
@M02034:409:000000000-BFKT7:1:1110:24742:16142 1:N:0:30
AAAGTCGAGGTGCCTAAAGTGGCAACCCAGACTAGGGATAATGTTGGTGGTGTAGAGCTTCCTGTAGCCGCATGGCGTTCGTACTTAAATATGGAACTAACCATTCCAATTTTCGCTGTCTCTTATACACATCTCCGAGCCCACGAGACT
+
BBBBAFCBCCBBGGGGGGGFGGGHHHHGGHHGHHHHHHHHHHHFGHHGGGGFGHHHHHHHGHHHGFHHHGGCGGHFGEGGGFGHHHHHHHHHHHGFHHGFHHGHFFHHHHHHHHGGGGGHHHHHHHGFHHHFFHBGFCGCGGHGGGGGGG
@M02034:409:000000000-BFKT7:1:1110:23467:16151 1:N:0:30
AAAGTCGAGGTGCCTAAAGTGGCAACCCAGACTAATAATAAGGTTGGTGGTGTAGAGCTTCCTGTAGCCGCATGGCGTTCGTACTTAAATATGGAACTAACCATTCCAATTTTCGCTGTCTCTTATACACATCTCCGAGCCCACGAGAC
+
CCDDCFCCDCBCGGGGGGGGGGGHHHHGGHHGHDH5GHHHHHHHHHGGGGFFHHHHHHHHHHHHHHHHHGGGGGHHGFGGGFFHHHHHHHHHHHHGHHGHHHFHHHHHHHHHHHGGGGGHGHHHHHHHHHHHHHHHGGGGGGHGGGGGG
@M02034:409:000000000-BFKT7:1:1110:9979:16157 1:N:0:30
AAAGTCGAGGTGCCTAAAGTGGCAACCCAGACTCAGAATAATGTTGGTGGTGTAGAGCTTCCTGTAGCCGCATGGCGTTCGTACTTAAATATGGAACTAACCATTCCAATTTTCGCTGTCTCTTATACACATCTCCGAGCCCACGAG
+
BCCCCFCBCCBBGGGGGGGGGGGHHHHGGHGGFBAAFFGGDGHHHHHEF2FFFEGBGDGGEGHGH5FDAEGEEGF1>?EGF?2FGFH33DGE4F33BFGHF1@FF4GEEFEHF?EGFFEFFHGHBF4BHFHCGHHBD<DCGC/<</A
@M02034:409:000000000-BFKT7:1:1110:2181:16161 1:N:0:30
AAAGTCGAGGTGCCTAAAGTGGCAACCCAGACTAAGAATAATGTTGGTGGTGTAGAGCTTCCTGTAGCCGCATGGCGTTCGTACTTAAATATGGAACTAACCATTCCAATTTTCGCTGTCTCTTATACACATCTCCGAGCCCACGAGACT
+
AAABBFBBCCCBGGGGGGGGGGGHHHHGGHGGHHHHGFHBGGHHFHHEGGFFFGHGHHHHFGGHHFHHHGGGFGHFEEEGGEFGHFHGHHGHHFFBHGFHF?@FGBFHHHHHHHGEFF?GHHHHHFHHHHHBCGFDD/<CCEGFCFGGGG
@M02034:409:000000000-BFKT7:1:1110:20190:16162 1:N:0:30
AAAGTCGAGGTGCCTAAAGTGGCCACCCAGACTACTGAGCGGGTTGGTGGTGTAGAGCTTCCTGTAGCCGCATGGCGTTCGTACTTAAATATGGAACTAACCATTCCAATTTTCGCTGTCTCTTATACACATCTCCGAGCCCACGAGACT
+
AABBBFBBBBAAGGGGGGGGGGGHHGHGGHGGHHGFHHHFGGGEGEGAFGAEGGHGHHHHHHHGHGGGHEGGGGHHGEEGEEEGHHHHHHHHGHFEFHGFGHGHHHHFHGHHHHGGGGGFGHHHHHGGHGEHFGGHE?@C@EFFGGGGGH
@M02034:409:000000000-BFKT7:1:1110:8674:16170 1:N:0:30
AAAGTCGAGGTGCCTAAAGTGGCAACCCAGACTAATGGTCAGGTTGGTGGTGTAGAGCTTCCTGTAGCCGCATGGCGTTCGTACTTAAATATGGAACTAACCATTCCAATTTTCGCTGTCTCTTATACACATCTCCGAGCCCACGAGACT
+
AABCBFCCCCAAGGGGGGGFGGGHHGHGGHHGHHHHHHGHHHHHHHGEFGEFGHHHHHHHHHHHGGHHHGGGGGHHGGGGGFHHHHHFHHHHHHHHHHHGHHFHHGHHHHHHHHGGGGGHHHHHHHGHGHFHHHHGFCGDCGHGGGGGGF
@M02034:409:000000000-BFKT7:1:1110:26205:16181 1:N:0:30
AAAGTCGAGGTGCCTAAAGTGGCAACCCAGACTCCTCTGCCGGTTGGTGGTGTAGAGCTTCCTGTAGCCGCATGGCGTTCGTACTTAAATATGGAACTAACCATTCCAATTTTCGCTGTCTCTTATACACATCTCCGAGCCCACGAGACT
+
BABBAFBABBBAGGGGGDGGEGEHHFGFGHHFHHHHHHGGHGGEEGGEEF1FBGHFGGHHGGHHHFHGGEEEFFHFEEGGFEFHHHGFGGHHGFDFFFEBFCDHBGFGHHHHHGG/EDFGFGHHHHFHFGFHFG2FCCF/CGHGDDGD.F
@M02034:409:000000000-BFKT7:1:1110:20403:16192 1:N:0:30
AAAGTCGAGGTGCCTAAAGTGGCAACCCAGACTTGTGAGAGGGTTGGTGGTGTAGAGCTTCCTGTAGCCGCATGGCGTTCGTACTTAAATATGGAACTAACCATTCCAATTTTCGCTGTCTCTTATACACATCTCGAGCCCACGAGACTA
+
CCCCCFCCDBBAGGGGGGGGGGGHHHHGGHHGHHHGHHHHHGGEHGGFFGEFGFHGHFHHHHHHGHHHHGGGGGHHGEGGFEGHHHHHHHHHHHGGHHHFGHFFHHFGHHHHHHGGGGGGGHHHHHHHGGHHGHHGCEE@FGGGGGGGHF
@M02034:409:000000000-BFKT7:1:1110:6329:16194 1:N:0:30
AAAGTCGAGGTGCCTAAAGTGGCAACCCAGACTAATTGTAATGTTGGTGGTGTAGAGCTTCCTGTAGCCGCATGGCGTTCGTACTTAAATATGGAACTAACCATTCCAATTTTCGCTGTCTCTTATACACATCTCCGAGCCCACGAGACT
+
CCCCBFBCBCBBGGGGGGGFGGGHHHGGGHHGHHHGHHHHHHHGHHHEFGEFGHHFFHHHHHHHHHHFHGGGGGHHGGGGG??GHHHHHHHHHGFGHHGHHGHHHHHHHHHHHHGGGGFHHGHHFHHHHEHGHHHBC/B>DGHGGGGGDF
@M02034:409:000000000-BFKT7:1:1110:12660:16198 1:N:0:30
AAAGTCGAGGTGCCTAAAGTGGCAACCCAGACTACGAAGGATGTTGGTGGTGTAGAGCTTCCTGTAGCCGCATGGCGTTCGTACTTAAATATGGAACTAACTATTCCAATTT
+
BBAABFABBBAAGGGGGGGFGBFCFGF2FFGFFD322AA?2BBGH52EC?EFG3D5F53FFFHFEGABBEE0EEF1E1EFE12?GHHHFFHFGB33B3BGE3BBBFG44F3F
@M02034:409:000000000-BFKT7:1:1110:17355:16202 1:N:0:30
AAAGTCGAGGTGCCTAAAGTGGCAACCCAGACTAATAAGCATGTTGGTGGTGTAGAGCTTCCTGTAGCCGCATGGCGTTCGTACTTAAATATGGAACTAACCATTCCAATTTTCGCTGTCTCTTATACACATCTCCGAGCCCACGAGACT
+
CCCCCFCCCCBBGGGGGGGGGGGHHHHGGHHGHHHHHHHHHHHHHHHEFGGGHHHHHHHHGHHHHHHHHGGFGGHHGGGGGFHHHHHGGHHHHHHHGHHHHHFGHHHHHHHHHHGGGGGHHGHHHHHHHHGHHHHGGCGGGGHGFFGGGH
@M02034:409:000000000-BFKT7:1:1110:15449:16209 1:N:0:30
AAAGTCGAGGTGCCTAAAGTGGCAACCCAGACTCATACTCGTGTTGGTGGTGTAGAGCTTCCTGTAGCCGCATGGCGTTCGTACTTAAATATGGAACTAACCATTCCAATTTTCGCTGTCTCTTATACACATCTCCGAGCCCACGAGACT
+
BBBBBFA@?DAAGGGGGGGFGGGHHHHGFGFFHHHHGHHHGHHHHHHGGGGGHHHHHGHHHFHHGGHHGGG?EGHHGGGGGECGGH4FGHBGHHHFFHGFHHGHHHHHHGHGHFEDFEGGHHHHHHHHFHFFGDDG?/@C@FHGG?@GGH
@M02034:409:000000000-BFKT7:1:1110:6494:16209 1:N:0:30
AAAGTCGAGGTGCCTAAAGTGGCAACCCAGACTAGTAATAATGTTGGTGGTGTAGAGCTTCCTGTAGCCGCATGGCGTTCATACTTAAATATGGAACTAACCATTCCAATTTTCGCTGTCTCTTATACACATCTCCGAGCCCACGAGACT
+
AAA3AFABDBAAGGGGGGGGGCGFFHHEGHGGHHHFFHFDBFGFGGHGGGAAABG5FFHHH3BFGFFDGGC0EFF1FEEF3@4GHHHGDGG4FG3F33BEGAGHBFHFGGHH44>?E?EH4FGG44EGDBF3EDFGA//<>FHACC/BEG
@M02034:409:000000000-BFKT7:1:1110:15470:16215 1:N:0:30
AAAGTCGAGGTGCCTAAAGTGGCAACCCAGACTCATACTCGTGTTGGTGGTGTAGAGCTTCCTGTAGCCGCATGGCGTTCGTACTTAAATATGGAACTAACCATTCCAATTTTCGCTGTCTCTTATACACATCTCCGAGCCCACGAGACT
+
A3?3AFBBDBAABGGGGGGGGFGCFFFAFHHGHHHDGGGFEHEHHHEEFAEFHHFADHHHHFHGHBGBHGCEEGHHGAEFEBFHFHHHHBFHHEGGHHGHGHHGHHHEGHFGHFCGGFEGHHHHBGGHEC?GCGFBB>CDGEFEDC//?G
@M02034:409:000000000-BFKT7:1:1110:27978:16215 1:N:0:30
AAAGTCGAGGTGCCTAAAGTGGCAACCCAGACTAATCATAATGTTGGTGGTGTAGAGCTTCCTGTAGCCGCATGGCGTTCGTACTTAAATATGGAACTAACCATTCCAATTTTCGCTGTCTCTTATACACATCTCCGAGCCCACGAGACT
+
AAAB3FAABB>AFGGGFGGGGGEFFFFFGHHGHHGGDGHFHHGHHHHEFFAAB3GBFAFGFHGFFFHEGEEEGEFBEEEF?BE1FGHHHHHHHHEFHFFBBBDGHHHHHHHFHDEE?E???GGFHGFHEEFGG3F??/B@<?GFCFGE?<
@M02034:409:000000000-BFKT7:1:1110:5276:16216 1:N:0:30
AAAGTCGAGGTGCCTAAAGTGGCAACCCAGACTAAGAATGATGTTGGTGGTGTAGAGCTTCCTGTAGCCGCATGGCGTTCGTACTTAAATATGGAACTAACCATTCCAATTTTCGCTGTCTCTTATACACATCTCCGAGCCCACGAGACT
+
ABABBFCCCCABGGGGGGGGGGGFHHHGGHHGHHHHHHHHHHHHHHHGFGBFFGHGHHGHGHHFGGGGHGGGGGHHGFGGEEFHHHHHHHHHHHGGHFHHHHFHHHHHHHHHHHGGGGGHHHHHHHHHGHFHGHFGFCGCGGHGGGGGGG
@M02034:409:000000000-BFKT7:1:1110:15964:16226 1:N:0:30
AAAGTCGAGGTGCCTAAAGTGGCAACCCAGACTGCGGATAATGTTGGTGGTGTAGAGCTTCCTGTAGCCGCATGGCGTTCGTACTTAAATATGGAACTAACCATTCCAATTTTCGCTGTCTCTTATACACATCTCCGAGCCCACGAGACT
+
CCCCCFCCCCBBGGGGGGGGGGGGHHHGGHHGHHHGFAEEHHHHHHHEGGEFGHHGHHHHHGHHHHHHHGGGGGHHGGGGGEFHHHHHHHGHHGHHHHHHHHHHGHFFHHHHHHGGGGFHHHHHHHGHHGHHHHHHFCFGGGHGGGFGGF
@M02034:409:000000000-BFKT7:1:1110:17847:16232 1:N:0:30
AAAGTCGAGGTGCCTAAAGTGGCAACCCAGACTTTGGGGGGGGTTGGTGGTGTAGAGCTTCCTGTAGCCGCATGGCGTTCGTACTTAAATATGGAACTAACCATTCCAATTTTCGCTGTCTCTTATACACATCTCCGAGCCCACGAGACT
+
CBCCCFCBCCCBGGGGGGGGGGGFGGGGGHHGHHHHHGGGGGFBFFFAEF;AAFFFFFFFFFFFFFFFFFFFFFFFFFFFDABEFFFFFFFFFFFFFFFFFFBFFFFFFFFFFFFDFFFFFFFFFFFFFFFFBFBFA;D;FFFEFFFFDF
@M02034:409:000000000-BFKT7:1:1110:9525:16237 1:N:0:30
AAAGTCGAGGTGCCTAAAGTGGCAACCCAGACTACTCAGTCTGTTGGTGGTGTAGAGCTTCCTGTAGCCGCATGGCGTTCGTACTTAAATATGGAACTAACCATTCCAATTTTCGCTGTCTCTTATACACATCTCCGAGCCCACGAGACT
+
BBBBAFBBDDBBGGGGGGGGGFGHHFHEGHHGFGHHHGGHHHHHHHAEGGFFEGHFGFGHDEHHHFHFHGGGGGGGFFGGGEFFHHGFGFHHHGBDFGBFCFBGFGEFHHHEHGGGGGGHHFHFFHHDBG2FGGF?C>DCCGHFGCG/?F
@M02034:409:000000000-BFKT7:1:1110:6491:16238 1:N:0:30
AAAGTCGAGGTGCCTAAAGTGGCAACCCAGACTAAGAAGCCGGTTGGTGGTGTAGAGCTTCCTGTAGCCGCATGGCGTTCGTACTTAAATATGGAACTAACCATTCCAATTTTCGCTGTCTCTTATACACATCTCCGAGCCCACGAGACT
+
ABAAAFAB@DAAGGGGGGGGGFGFHHHGGHHFHHHCHHGGHEEEE?EGAEA1AFGFHHGHHGFHGFHGHGGEGGHGEEEFGEGHHHHHHHHFHHBGGHHHGFHHHHHH4FHHHHGGGGDHHHHHGGDGFFHHHHGHD/>?DGHECG@EFG
@M02034:409:000000000-BFKT7:1:1110:28218:16239 1:N:0:30
AAAGTCGAGGTGCCTAAAGTGGCAACCCAGACTGTGTCGTTGGTTGGTGGTGTAGAGCTTCCTGTAGCCGCATGGCGTTCGTACTTAAATATGGAACTAACCATTCCAATTTTCGCTGTCTCTTATACACATCTCCGAGCCCACGAGACT
+
AA33AFABDB>AFEGGGGGDG4F4CAG2FFFGFHHFHHABACHGHGGEF1BFG3A5FGHHGFHABFEFGGCC>EHHGEGFEEFGFHHHFBFGHFFHHFHFHHFFHEG4GHHHHEEDGEEGHHHFHDGHGFHHHFBDE/DDGGHGD@CAD<
@M02034:409:000000000-BFKT7:1:1110:2184:16250 1:N:0:30
AAAGTCGAGGTGCATAAAGTGGCAACCCAGACTCTTTGTCAGGTTGGTGGTGTAGAGCTTCCTGTAGCCGCATGGCGTTCGTACTTAAATATGGGAC
+
AAAAAF>ADDAA11BGFGGFGG00AEF?CGA0BBBGHHHG2DFFGHGEFFAFEFF2DAFG11FGA2B2BEECEGHEEE@?E?0B>2@11F2BFF00B
@M02034:409:000000000-BFKT7:1:1110:17867:16251 1:N:0:30
AAAGTCGAGGTGCCTAAAGTGGCAACCCAGACTTCTGCGCAGGTTGG
+
A?AAADA1A@1>FBB11BE31F0FF0BEAA0F121DADEE/E/A1BA
@M02034:409:000000000-BFKT7:1:1110:6483:16255 1:N:0:30
AAAGTCGAGGTGCCTAAAGTGGCAACCCAGACTAAGAAGCCGGTTGGTGGTGTAGAGCTTCCTGTAGCCGCATGGCGTTCGTACTTAAATATGGAACTAACCATTCCAATTTTCGCTGTCTCTTATACACATCTCCGAGCCCACGAGACT
+
CBCCBFCCCCBBGGGGGGGGGGGHHHHGGHGGGHGGHHHHHGGGGGGEFEEFEFGEGGHHHHHHHFHHHGGGGFHHGGGFGEECGHHGHHHFGFHFFFHHHHHGHHHHHHHHHDEEE?EFHEHHHHHHFHFHFFHHC<DFGAGGCCGDGD
@M02034:409:000000000-BFKT7:1:1110:21257:16256 1:N:0:30
AAAGTCGAGGTGCCTAAAGTGGCAACCCAGACTCAGAATCATGTTGGTGGTGTAGAGCTTCCTGTAGCCGCATGGCGTTCGTACTTAAATATGGAACTAACCATTCCAATTTTCGCTGTCTCTTATACACATCTCCGAGCCCACGAGACT
+
CCCCCFCCBCBBGGGGFGGGGGGHHHHGGHHGHHHHHHHHHHHHHHHEFGGGHHHHHHHHHHHHHHHHHGGGGGHHGGGGGFFHHHHGHHHHHHHHHHHHHGHGFHHHHHHHHHGGGGGHHHHHHHHHHHHHHHHHG?FCGGHGGGGGGH
@M02034:409:000000000-BFKT7:1:1110:22582:16272 1:N:0:30
AAAGTCGAGGTGCCTAAAGTGGCAACCCAGACTCATACTAATGTTGGTGGTGTAGAGCTTGCTGTAGCCGCATGGCGT
+
BBBBBFBBBBBBGGGGFGGGGFGFFHHEGHHGH33F55BD5FHHH52ABAE1A3D5A53A3B55D5A5AEE0E?B10B
@M02034:409:000000000-BFKT7:1:1110:17866:16272 1:N:0:30
AAAGTCGAGGTGCCTAAAGTGGCAACCCAGACTTCTGCGCAGGTTGGTGGTGTAGAGCTTCCTGTAGCCGCATGGCGTTCGTACTTAAATATGGAACTAACCATTCCAATTTTCGCTGTCTCTTATACACATCTCCGAGCCCACGAGACT
+
CCCCCFCCCCACGGGGGGGGGGGHHHHGGHHGHHHHHHGGGGGHHHGFFGEFGHHHHHHHHHHFGGHHHGGGGGHHGGGGGEHHHHHHHHHHHHHHHHHHHHHHHHGGHHHHHHGGGGGGHHHHHHHHGHFHHHHEE<DFGGHGGGGGGH
@M02034:409:000000000-BFKT7:1:1110:11736:16283 1:N:0:30
AAAGTCGAGGTGCCTAAAGTGGCAACCCAGACTCATGGGCCTGTTGGTGGTGTAGAGCTTCCTGTAGCCGCATGGCGTTCGTACTTAAATATGGAACTAACCATTCCAATTTTCGCTGTCTCTTAACACATCTCCGAGCCCACGAGACTA
+
CCCCCFCCBCCCGGGGGGGGGGGHHHHGGHHGHHHHHHHHHGGHHHHGGGGFGHHHHHHHHHHHHHHHHGGEGFHHGGGGGFGHHHHHHHHHHHHHHHHHHHHGHHFHHHHHHHGGGGEHHGHHHFDHHEGGHHHDBCGFGHGGGGGGHG
@M02034:409:000000000-BFKT7:1:1110:14763:16286 1:N:0:30
AAAGTCGAGGTGCCTAAAGTGGCAACCCAGACTGGGCGGGGGGTTGGTGGTGTAGAGCTTCCTGTAGCCGCATGGCGTTCGTACTTAAATATGGAACTAACCATTCCAATTTTCGCTGTCTCTTATACACATCTCCGAGCCCACGAGACT
+
CCCCCFCCCCABGGGGGGGFGGGHHHHGGHHGHHHHDFGGGGGFGFG<<DGE<0CBG::C:GHHGFCBFDGFGGF.B:BGD:/AEGGFBFFGFC09B9FFB./BB/F/BFFFF/=DDD;B9FBF9BFFFBFBFFB/D-CFF?EAB-:.AF
@M02034:409:000000000-BFKT7:1:1110:4014:16293 1:N:0:30
AAAGTCGAGGTGCCTAAAGTGGCAACCCAGACTATG
+
CCCCCFCCCCCCGGGGGGGGGGGHHHHGGHHGH355
@M02034:409:000000000-BFKT7:1:1110:9172:16294 1:N:0:30
AAAGTCGAGGTGCCTAAAGTGGCAACCCAGACTGATAAGCAGGTTGGTGGTGTAGAGCTTCCTGTAGCCGCATGGCGTTCGTACTTAAATATGGAACTAACCATTCCAATTTTCGCTGTCTCTTATACACATCTCCGAGCCCACGAGACT
+
AAAAAFAADD1AFGG11BGGGFGFHHHEGHHGHHHHHGGHHHHHHFGGGGEFHHHHFEHHHFHHGFHHHGGEGGGHGEGGGEHHHHGDGHGHHHDBGHFHHGFHHHHHHHFHHBEFGGEFFFHHHHFGHHDFGHHGE/@CCFHA@/</EG
@M02034:409:000000000-BFKT7:1:1110:9191:16298 1:N:0:30
AAAGTCGAGGTGCCTAAAGTGGCAACCCAGACTGATAAGCAGGTTGGTGGTGTAGAGCTTCCTGTAGCCGCATGGCGTTCGTACTTAAATATGGAACTAACCATTCCAATTTTCGCTGTCTCTTATACACATCTCCGAGCCCACGAGACT
+
CCCCCFCCCCABGGGGGGGGGGGHHHHGGHHGHHHHHHHHHHHHHHGGGGGFGHHGHHHHHHHHHGHHHGGGGGHHGGGGGFHHHHGHHHHHHGHHHHGFFHGHGHHGHHHHHHGGGGGHHHHHGHGHGGFHHHHHGFGGGGHGGGGGGH
@M02034:409:000000000-BFKT7:1:1110:25829:16299 1:N:0:30
AAAGTCGAGGTGCCTAAAGTGGCAACCCAGACTTGTAGGCCGGTTGGTGGTGTAGAGCTTCCTGTAGCCGCATGGCGTTCGTACTTAAATATGGAACTAACCATTCCAATTTTCGCTGTCTCTTATACACATCTCCGAGCCCACGAGACT
+
CBBCBFCBCCACGGGGGGGGGGGHHHHGGHHGHHHHHHHHHGGEGGGEFGEFGHHHHHHHHHHHGHHHHGGGGGHHGGGGEEGHHHHGHHGHHHHHGHHHGHHHHHHHHHHHHHGGGGGHHHFHHHFFGGFHFGFHECGGCGGAGGGGGE
@M02034:409:000000000-BFKT7:1:1110:3372:16302 1:N:0:30
AAAGTCGAGGTGCCTAAAGTGGCAACCCAGACTTATAGGAGTGTTGGTGGTGTAGAGCTTCCTGTAGCCGCATGGCGTTCGTACTTAAATATGGAACTAACCATTCCAATTTTCGCTGTCTCTTATACACATCTCCGAGCCCACGAGACT
+
BBBBBFBBDBAAFGGGGGGGGGFFFHHGGHGGHHHHHHFGHGHHHHHGGGEFFDHFGFFHBFGFG5F5GE?FGEHCE>>FEB2FHHFHGH4@BEB3C3@F@EBC3DGGGFHFHHGGGGE?GHGBFHFBDCHHCDFHB/C/CE</>@CADG
@M02034:409:000000000-BFKT7:1:1110:28202:16305 1:N:0:30
GCTCTTAAAGAGGAGAAAGGTCATGGGGTTGAGGGCTTCTAACTTTACTCAGTTCGTTCTCGTCGACAATGGCGGAACTGGCGACGTGACTGTCGCCCCAAGCAACCTGTCTCTTATACACATCTCCGAGCCCAC
+
>AAABFFFFFFFGGCEFCGGGGGGAC4EEF2FC2AAFHFHHHHHHHHGGHHHHHHGGHHGHEGG0EEEEHHBGGFG?EHFFGFGE/>AGFGDGHGHGCGC//?BFGGF<FGFFHH2@@FFFGGFGGH/>/<AFFG
@M02034:409:000000000-BFKT7:1:1110:20111:16307 1:N:0:30
AAAGTCGAGGTGCCTAAAGTGGCAACCCAGACTAGTGGTTATGTTGGTGGTGTAGAGCTTCCTGTAGCCGCATGGCGTTCGTACTTAAATATGGAACTAACCATTCCAATTTTCGCTGTCTCTTATACACATCTCCGAGCCCACGAGACT
+
A?A@ADAA?@AAGFFFFBFBGGGHHHHGGFHGHFHHGCHEHGGGFHGGFG2AFDGHGHHHHHHHGGHEHGGGEGFFGGGGFEGHFHGH3FFFHBFDFEBBB1EGFBBGHHBGGFEAEGGEHFHHFHGFEHBBGGGHG?C/B/FC?//AA?
@M02034:409:000000000-BFKT7:1:1110:18169:16311 1:N:0:30
AAAGTCGAGGTGCCTAAAGTGGCAACCCAGACTCTTTCGTCGGTTGGTGGTGTAGAGCTTCCTGTAGCCGCATGGCGTTCGTACTTAAATATGGAACTAACCATTCCAATTTTCGCTGTCTCTTATACACATCTCCGAGCCCACGAGACT
+
CCCCBFCCCCBCGGGGGGGGGGGHHHHGGHHGHHHHHHGHGGGGGGGGFGEFGHHHHHHHHHHHHHHHHGGGGGHHGGGGGEGHHHHHHHHHHHHHGHHHHHGHHHGHHHHHHHGGGGGHHHHHGHHHHHFHHHHHGFGGGGHGGGGGGF
@M02034:409:000000000-BFKT7:1:1110:20111:16324 1:N:0:30
AAAGTCGAGGTGCCTAAAGTGGCAACCCAGACTAGTGGTTATGTTGGTGGTGTAGAGCTTCCTGTAGCCGCATGGCGTTCGTACTTAAATATGGAACTAACCATTCCAATTTTCGCTGTCTCTTATACACATCTCCGAGCCCACGAGACT
+
BBCBAFBBCCBBGGGGGGGGGGGHFHHGGHHGHHHAFHGFGHHHHHHGFGEFGFHHHHGHGGHHFFFHHGGGGGHGFEFGFEFGHHHHHHGHHHHFHGFFFGDGFHHFHHGHHHGGGGGHGHHHHHHGFFFGGFGEC>@CGGGGGGGGGG
@M02034:409:000000000-BFKT7:1:1110:10279:16328 1:N:0:30
AAAGTCGAGGTGCCTAAAGTGGCAACCCAGACTGGGTGTCGTGTTGGTGGTGTAGAGCTTCCTGTAGCCGCATGGCGTTCGTACTTAAATATGGAACTAACCATTCCAATTTTCGCTGTCTCTTATACACATCTCCGAGCCCACGAGACT
+
CCCCCFCCCCBCGGGGGGGGGGGHHHHGGHHGHHHGFFFHGGGFHHHEFGFFFGHGHHHHHHHGFGHHHEEGGGHGEEEGFEGHHHFGHHFGGHHHHEFHFGDGHFHFHHGHHEEEGGEFHHHHHHFGFGBCFFDF?BDB/FGFGGGGGH
@M02034:409:000000000-BFKT7:1:1110:2456:16331 1:N:0:30
AAAGTCGAGGTGCCTAAAGTGGCAACCCAGACTACGAAGAATGTTGGTGGTGTAGAGCTTCCTGTAGCCGCATGGCGTTCGTACTTAAATATGGAACTAACCATTCCAATTTTCGCTGTCTCTTATACACATCTCCGAGCCCACGAGACT
+
A@AAAFAADD1A1BFGC1BAEFCHGACEFGHFHHHEEFEGHFADFGGEFEEFCGGDD1FGFFFFFGFAAB//BEGHEGGFEEG/FGFFEGBFFBFFCGD11B1GHG2EDFHHHHE/?EEDGGGHDH>B2<<GCG>B?</</<</@CC?/<
@M02034:409:000000000-BFKT7:1:1110:7958:16331 1:N:0:30
AAAGTCGAGGTGCCTAAAGTGGCAACCCAGACTTCGTGTTCTGTTGGTGGTGTAGAGCTTCCTGTAGCCGCATGGCGTTCGTACTTAAATATGGAACTAACCATTCCAATTTTCGCTGTCTCTTATACACATCTCCGAGCCCACGAGACT
+
CCCCCFABCCCCGGGGGGGGGGGHHHHGGHHGHHHGGGHHHGHHHHHEFGGGHHHHHHHHHGHHHHHFGGGGGGHFGFGGGGGEHHHFDFHFHHFBGHFGC?DFDFFGHHHHHGGEGGGGHHHHHFHFGGHHFHHBD<@C/CGGG?GGGF
@M02034:409:000000000-BFKT7:1:1110:7975:16333 1:N:0:30
AAAGTCGAGGTGCCTAAAGTGGCAACCCAGACTTCGTGTTCTGTTG
+
CCCCCFCABCCCGGGGGGGGGGGHHHHGGHHGH552B22AAD55DG
@M02034:409:000000000-BFKT7:1:1110:2472:16343 1:N:0:30
AAAGTCGAGGTGCCTAAAGTGGCAACCCAGACTACGAAGAATGTTGGTGGTGTAGAGCTTCCTGTAGCCGCATGGCGTTCGTACTTAAATATGGAACTAACCATTCCAATTTTCGCTGTCTCTTATACACATCTCCGAGCCCACGAGACT
+
BBBBBBBBBBAA4FGGGGFGGCFFFGHGGHHGGHHGEHEAGHFHHFEEFEAAF3DGFHHHHHHHAFGHHGGGGGHEE?EEG?2FGHFFBFFEGGDGCFDEGHEGFBFFHHHHHGG?EFEEGFFGFF2DGHBG?F1?/<B?BFFEDCDGGE
@M02034:409:000000000-BFKT7:1:1110:21434:16344 1:N:0:30
AAAGTCGAGGTGCCTAAAGTGGCAACCCAGACTAAGGAGCGGGTTGGTGGTGTAGAGCTTCCTGTAGCCGCATGG
+
DCCCDFCCCDCBGGGGGGGGGGGHHHHGGHHGHHFFHBGCAFGECFE1AAEEA3G5E@BE@GGFFBE5BEF/FFF
@M02034:409:000000000-BFKT7:1:1110:6118:16350 1:N:0:30
AAAGTCGAGGTGCCTAAAGTGGCAACCCAGACTGGGGTGGGGGTTGGTGGTGTAGAGCTTCCTGTAGCCGCATGGCGTTCGTACTTAAATATGGAACTAACCATTCCAATTTTCGCTGTCTCTTATACACATCTCCGAGCCCACGAGACT
+
AAAA>FA3>AAAFGGGGGGGGGGHHHHGGHHGHHHHGEEGGGGFGGGEFGEFFFHFHFHHHHHHGHHHHGGGGGHHGGGGG?GGHHGFHHGHHHHGHHHHFHHHHHFHHHHHHHGGGGEGHHHHGHHHGFHHHHGHGCGCGEHGGGGEDF
@M02034:409:000000000-BFKT7:1:1110:15738:16357 1:N:0:30
AAAGTCGAGGTGCCTAAAGTGGCAACCCAGACTCGGGGGGGGGTTGG
+
BABBBFABDDAAGGGGGGGGGGGFHHHGGHHGGCF2EFGGG-BFBF<
@M02034:409:000000000-BFKT7:1:1110:22862:16373 1:N:0:30
AAAGTCGAGGTGCCTAAAGTGGCAACCCAGACTCAGCTTCCGGTTGGTGGTGTAGAGCTTCCTGTAGCCGCATGGCGTTCGTACTTAAATATGGAACTAACCATTCCAATTTTCGCTGTCTCTTATACACATCTCCGAGCCCACGAGACT
+
BBBCBFCCBCAAGGGGGGGGGGGGHHHGGGHGHHHHHHHHHGGGGGGFFGEFFFHEHHHHHHHHHHHHHGGGGGGGEEGGGEGHHHHHHHHHHHGHHHHHHGGHHHHHHHHHHHGGGGGGHHHHHHHFFHFHHHHHE@DGGGHGGGGGGG
@M02034:409:000000000-BFKT7:1:1110:5326:16378 1:N:0:30
AAAGTCGAGGTGCCTAAAGTGGCAACCCAGACTGCGGGTGGGGTTGGTGGTGTAGAGCTTCCTGTAGCCGCATGGCGTTCGTACTTAAATATGGAACTAACCATTCCAATTTTCGCTGTCTCTTATACACATCTCCGAGCCCACGAGACT
+
AAA1AFAADDAAGGGGGGGGGDFFHHHGFCEFFEFECGAE?EEFEEGGGCEF/FGBFHGHDGH@B2@FGCEGEFGGGFGGEEEEEHHFB2GFF<EEEEGCBHDCGFHFHHHFGHGGGFCGHHH2GBGFGHHHHHHHG@CGCFHGGGGCGG
@M02034:409:000000000-BFKT7:1:1110:8498:16380 1:N:0:30
AAAGTCGAGGTGCCTAAAGTGGCAACCCAGACTAATAAGAATGTTGGTGGTGTAGAGCTTCCTGTAGCCGCATGGCGTTCGTACTTAAATATGGAACTAACCATTCCAATTTTCGCTGTCTCTTATACACATCTCCGAGCCCACGAGACT
+
AABCAFBBBCAAGGGGGGGFGGGFHGGGGHHGHHHHHHHHHHGGHHHEFGEFFGHHHHHHHHHGGHHHHGGGGGHHGGGGEBFGHHHHHHGHGHHGFGFHHGGHFHHFHHHHHGGGGGFFBFHHHGFGFGDFGHHHECFFGGHGGGGGGG
@M02034:409:000000000-BFKT7:1:1110:2380:16381 1:N:0:30
AAAGTCGAGGTGCCTAAAGTGGCAACCCAGACTCATCAGCCTGTTGGTGGTGTAGAGCTTCCTGTAGCCGCATGGCGTTCGTACTTAAATATGGAACTAACCATTCCAATTTTCGCTGTCTCTTATACACATCTCCGAGCCCACGAGACT
+
CCCCCFCCCCCCGGGGGGGGGGGHHHHGGHHGHHHHHGHHHHHHHHHGGGEFGHHFHHHHHFHGGGHFHGGGGGHHGGGGFEFHHHHHHHHHHHFHGFGFHHFHHFHHHHHHHHGGGGGHHHHHFHEHFGDHGHDHF<DCFFHFFGGGGG
@M02034:409:000000000-BFKT7:1:1110:9329:16387 1:N:0:30
AAAGTCGAGGTGCCTAAAGTGGCAACCCAGACTAAGAAGGATGTTGGTGGTGTAGAGCTTCCTGTAGCCGCATGGCGTTCGTACTTAAATATGGAACTAACCATTCCAATTTTCGCTGTCTCTTATACACATCTCCGAGCCCACGAA
+
BBCCCFCCCDCBGGGGGGGGGGGHHHHGGHHGHHHHHHBA2ABGHHHGGGGFHHHHHHGHHHHHHHHHHGGGGGHGGFFGGFGHHHHGHHGHHHGHHHHHGGHHHHGHHHHHHHGGGGFHHHHHHHHHHHHHHHHGGCGGGGHGGGF
@M02034:409:000000000-BFKT7:1:1110:22008:16388 1:N:0:30
AAAGTCGAGGTGCCTAAAGTGGCAACCCAGACTAATAAGAATGTTGGTGGTGTAGAGCTTCCTGTAGCCGCATGGCGTTCGTACTTAAATATGGAACTAACCATTCCAATTTTCGCTGTCTCTTATACACATCTCCGAGCCCACGAGACT
+
BBCCBFCCCCBBGGGGGGGGGGGHHHHGGHHGHHHHHHHHHHHHHHHGGGEFGGHHHHHHHHHHGGHHHGGGGGHHGEGGGEGHHHHHHHHHHGFGHHGGHHFHFHHHHHHHHFGGGGGHHHHHHHHFFHGHHHHHECGDGGHGGGGGGH
@M02034:409:000000000-BFKT7:1:1110:12208:16391 1:N:0:30
AAAGTCGAGGTGCCTAAAGTGGCAACCCAGACTCCTAGTGGTGTTGGTGGTGTAGAGCTTCCTGTAGCCGCATGGCGTTCGTACTTAAATATGGAACTAACCATTCCAATTTTCGCTGTCTCTTATACACATCTCCGAGCCCACGAGACT
+
BABBAFABBBAAGFGFGFGGFGGFHGAEEHHGHHHFGHHHHHDGGHGEFGEFFFHFGGHHHHHHFFHHGGGGGGHHGFGGEEFGHHHGHHHHHHHHHHHGHHHGHGHHHHHHHHGFGGFHHGGHFHHHHHFHGHFGD?C@DGFFF/@GGG
@M02034:409:000000000-BFKT7:1:1110:4242:16392 1:N:0:30
AAAGTCGAGGTGCCTAAAGTGGCAACCCAGACTTCGAGTCGGGTTGGTGGTGTAGAGCTTCCTGTAGCCGCATGGCGTTCGTACTTAAATATGGAACTAACCATTCCAATTTTCGCTGTCTCTTATACACATCTCCGAGCCCACGAGACT
+
CCCCCFCCCCBBGGGGGGGGGGGHHHHGGHHGHHHGHHHHGGGHGGGFFGEFGHHHHHHHHHHHGFGHHGFGGGHHGGGGGEHHHHHGHHHHHHGFFHFGHHHHHHGHFHHHHHGEGGCDGFHHHHHGHHGHFFFGC>@@GGHGGGGGGG
@M02034:409:000000000-BFKT7:1:1110:22256:16399 1:N:0:30
AAAGTCGAGGTGCCTAAAGTGGCAACCCAGACTACGAAGACGGTTGGTGGTGTAGAGCTTCCTGTAGCCGCATGGCGTTCGTACTTAAATATGGAACTAACTAACCATTCCAATTTTCGCTGTCTCTTATACACATCTCCGAGCCCACGA
+
BBAABFABDBAACGGGGGGGGFGBFGGEFGGFHHGGGHGDHGGGGGGEFAEFGFFFHHHHHFHFGGHHHGGGFGHHGEFFEEFHHHHHHHHHHFFHHHHGHHHHGHHHHHHHHHHHHHGGGDFHHHHHHHHHHGHHHHHGGGGGGGFGG<
@M02034:409:000000000-BFKT7:1:1110:14737:16400 1:N:0:30
AAAGTCGAGGTGCCTAAAGTGGCAACCCAGATTGCTCCTCCTGTTGGTGGTGTAGAGCTTCCTGTAGCCGCATGGCGTTCGTACTTAAATATGGAACTAACCATTCCAATTTTCGCTGTCTCTTATACACATCTCCGAGCCCACGAGACT
+
CCCCCFBCCBBCGGGGGGGGGGGHHHHGGHHGH3GF5CG2BFGHHHHGFDGGGFHFGGHHHHHHHHHGGGGFEGHFGGGGGFHHHHHGFHHHHHFHHHHHHFFGHHHHHHHHHHCGGGGHHGHHHHBHHHHHHHHED>?CCGHGGFGGGH
@M02034:409:000000000-BFKT7:1:1110:14755:16409 1:N:0:30
AAAGTCGAGGTGCCTAAAGTGGCAACCCAGATTGCTCCTCCTGTTGGTGGTGTAGAGCTTCCTGTAGCCGCATGGCGTTCGTACTTAAATATGGAACTAACCATTCCAATTTTCGCTGTCTCTTATACACATCTCCGAGCCCACGAGACT
+
AAABBFCBBBBCGGGGGGGGGGGFHHHGGHHHHHHHHHHHHHHHHHHGGGEFGFHGHHHHHHHHHGHHHGGGGGHHEEGGGEGHHHHGHHGHHHHGGGHGHHFGHHHHHHHHHFGGGGGHHGHHHHHGFHEHHHGHG@C@GGFGGGFGGH
@M02034:409:000000000-BFKT7:1:1110:14183:16412 1:N:0:30
AAAGTCGAGGTGCCTAAAGTGGCAACCCAGACTGGTGGGGTGGTTGGTGGTGTAGAGCTTCCTGTAGCCGCATGGCGTTCGTACTTAAATATGGAACTAACCATTCCAATTTTCGCTGTCTCTTATACACATCTCCGAGCCCACGAGACT
+
BBCCAFBBBBBCGGGGGGGFFGGHHHHGGGHGHHHHHGGGBEFGGGGEFFAFHHHHHGHHHHHHFHHHGGGEGGHHGGGGF?FHHHHHHHHHHHHFFHHGHHHHHHFHHHHHHHGGGGGHGHHHGHHHHHHHHHGGG@GGGGHGGGCFGH
@M02034:409:000000000-BFKT7:1:1110:13896:16414 1:N:0:30
AAAGTCGAGGTGCCTAAAGTGGCAACCCAGACTGGGGTGGGGGTTGGTGGTGTAGAGCTTCCTGTAGCCGCATGGCGTTCGTACTTAAATATGGAACTAACCATTCCAATTTTCGCTGTCTCTTATACACATCTCCGAGCCCACGAGACT
+
AABBBFBBBDABGGGGGGGGGGGCHHHGGHGFGFEHGEFGGCGGGGGGEGEGHFGFHFHHHHHGHFFHFGG?GGH0E?@FE/?GHHHHGHFFGHBBGFGHFC2FD3B?DGDHD2@/CA<2@GGG1GFFHFHHHFHFA-@CGEEA@-@?AH
@M02034:409:000000000-BFKT7:1:1110:2806:16415 1:N:0:30
AAAGTCGAGGTGCCTAAAGTGGCAACCCAGACTAGTACGCATGTTGGTGGTGTAGAGCTTCCTGTAGCCGCATGGCGTTCGTACTTAAATATGGAACTAACCATTCCAATTTTCGCTGTCTCTTATACACATCTCCGAGCCCACGAGACT
+
AAAAAFBBBBABGGGGGGGGGGGHHFHGGEGGHCHFGFEEGGGHHGGEFDEFGFFFGFFHHHHGFFHHHGGCEEHGE>FEF>?GHHHFHHFHHFFFHGHHHCEGFGGBDGFHFBEEFG?B44B4?F3DFBG2FFGDB<<CGAGF@@//?F
@M02034:409:000000000-BFKT7:1:1110:21054:16419 1:N:0:30
AAAGTCGAGGTGCCTAAAGTGGCAACCCAGACTCAGTATGGGGTTG
+
A11?A3??DDAAGBFEGFGGGFF0FFH?FCACFGFFGGBFFAAFEA
@M02034:409:000000000-BFKT7:1:1110:23405:16420 1:N:0:30
AAAGTCGAGGTGCCTAAAGTGGCAACCCAGACTCATACTAGTGTTGGTGGTGTAGAGCTTCCTGTAGCCGCATGGCGTT
+
BABBCFCCCCBCGGGGGGGFGGGHHHHGGHHGH3GFFBGGDDFGHHHEFDEFGFHFHGHHHGHGHHHHHG?0>EF?EFE
@M02034:409:000000000-BFKT7:1:1110:25755:16426 1:N:0:30
AAAGTCGAGGTGCCTAAAGTGGCAACCCAGACTAAGTGTCAGGTTGGTGGTGTAGAGCTTCCTGTAGCCGCATGGCGTTCGTACTTAAATATGGAACTAACCATTCCAATTTTCGCTGTCTCTTATACACATCTCCGAGCCCACGAGACT
+
BABBBFBBBBABGGGGGGGFGGGGHHHGGHHGHHHHHHHHHHHGHHGEFGBFFGHHHHHHHHHGGHHHHFGGGGHGFFGGGEHHHHHFHHGHHHHHGHGHHHFHHHHHHHHHHHGGGGGHHHHHHHFHFGFHHHHHFFGGGGHGGGGGGH
@M02034:409:000000000-BFKT7:1:1110:5562:16441 1:N:0:30
AAAGTCGAGGTGCCTAAAGTGGCAACCCAGACTAATAATCATGTTGGTGGTGTAGAGCTTCCTGTAGCCGCATGGCGTTCGTACTTAAATATGGAACTAACCATTCCAATTTTCGCTGTCTCTTATACACATCTCCGAGCCCACGAGAC
+
AAAAAFA1D>>1EEE1ABGFDC0GHHHGGGAFCDFFFGFHHHHHFD/AFEAA/BAGFHHFGHFGFB2AFC/EEGFAE/>FEFEGEGHBGFGF@1E11F1GHG1F12F>FFG2GFEGGGE1FGHH1GFFFFFG1DFBACC/CGFCBC?AC
@M02034:409:000000000-BFKT7:1:1110:22444:16444 1:N:0:30
AAAGTCGAGGTGCCTAAAGTGGCAACCCAGACTGGGTCTTCGGTTGGTGGTGTAGAGCTTCCTGTAGCCGCATGGCGTTCGTACTTAAATATGGAACTAACCATTCAATTTTCGCTGTCTCTTTACACATCTCCGAGCCCACGAGACTAG
+
BABBAFCBCBBBGGGGGGGGGGGHHHHGGHHGHHHHHHHHHHGGGGGEGGEFGHHHHHGHHHHHGGHGHGGGGGHHGGGGFEGHHHHFHHGHHHHHHGFHHHHHHHFHHHHHHEFGFEFHHHHHHHFHEHHFHGCBFDGGHGGGGGGGGF
@M02034:409:000000000-BFKT7:1:1110:29073:16447 1:N:0:30
AAAGTCGAGGTGCCTAAAGTGGCAACCCAGACTACGAAGAATGTTGGTGGTGTAGAGCTTCCTGTAGCTGCATGGCGTTCGTACTTAAATATGGAACTAACCATTCCAATTTTCGCTGTCTCTTATACACATCTCCGAGCCCACGAGACT
+
BABBBFBBBBAAGFGGGGGGGFFHHHHGFHFGFBGEFHGEHHGGHHHGGGEGHHGBFHHHGHHDGFHHHHHHHHHHGGGFEGHHHHGHHHFHHFFEHHHFHADGE@FGGHHGHFGGGGFGHHGHHGG4BFFHCGBFE/@/CGGGGGGG/?
@M02034:409:000000000-BFKT7:1:1110:15701:16452 1:N:0:30
AAAGTCGAGGTGCCTAAAGTGGCAACCCAGACTCATACTTCTGTTGGTGGTGTAGAGCTTCCTGTAGCCGCATGGCGTTCGTACTTAAATATGGAACTAACCATTCCAATTTTCGCTGTCTCTTATACACATCTCCGAGCCCACGAGACT
+
AAABAFBAB2AACGGGGGGGGGGHHHHGGHHGHHHHFGHEHHHHHFGGFFEGHHHFGHHFHFHHHHHGHGFEEGGGEFGGGGHGHHHEGFHGHEGFFHGHGFBGFHFFHHFHHFFGGGGGHFHGHHHHGFGFHGF2?/>BDCHGF@FFGH
@M02034:409:000000000-BFKT7:1:1110:10884:16455 1:N:0:30
AAAGTCGAGGTGCCTAAAGTGGCAACCCAGACTCGGGGGGGGGGT
+
A3AAAFAAB2>AGFG5B4BFDDEHHDGEGHEFHHGDEGCGGBB-;
@M02034:409:000000000-BFKT7:1:1110:20699:16458 1:N:0:30
AAAGTCGAGGTGCCTAAAGTGGCAACCCAGACTACGAATACTGTTGGTGGTGTAGAGCTTCCTGTAGCCGCATGGCGTTCGTACTTAAATATGGAACTAACCATTCCAATTTTCGCTGTCTCTTATACACATCTCCGAGCCCACGAGACT
+
CCCCCFCCCCABGGGGGGGGGGGGHHHGGHHGHHHGGHHGHHHHHHHFFGEFHFHFHHHHHHHHGHHHHGGGGGHHGGGGEBGHHHHHHHGHHHHHHHHFHHHHHHHGHHHHHFGGGGEHGHHHHHHHFGFHHHHFF<CCGGHGGGGGGG
@M02034:409:000000000-BFKT7:1:1110:10866:16458 1:N:0:30
AAAGTCGAGGTGCCTAAAGTGGCAACCCAGACTCGGGGGGGGGTTGGTGGTGTAGAGCTTCCTGTAGCCGCATGGCGTTCGTACTTAAATATGGAACTAACCATTCCAATTTTCGCTGTCTCTTATACACATCTCCGA
+
CCCCCFCCCBBBGGGGGGGFGGGHHHGGFHHGHHGGGGGGGFF>DFFAEF:EABFFFBFFFFFFFEFFFDAFFFFABADED.BEEFEFFFBBFFBFFFEFFFFFFFFFFFFFFF@AFFDFFBFFBFBBBFFFBF9FA;
@M02034:409:000000000-BFKT7:1:1110:14648:16460 1:N:0:30
AAAGTCGAGGTGCCTAAAGTGGCAACCCAGACTCCGAATGCGGTTGGTGGTGTAGAGCTTCCTGTAGCCGCATGGCGTTCGTACTTAAATATGGAACTAACCATTCCAATTTTCGCTGTCTCTTATACACATCTCCGAGCCCACGAGACT
+
CCCCCFCCCCCBGGGGGGGGGGGHHHHGGHHGHHHGGGGHGGGGGGGGGGEFGHHHHHHHHHHHHHHHHGGGGGHHGGGGGGHHHHHGHHHHHHHHHHHHHHHHHHGHHHHHHHGGGGGGHHHHHHHHGHGHHGHGGDGGGGHGGGGGGH
@M02034:409:000000000-BFKT7:1:1110:15688:16465 1:N:0:30
AAAGTCGAGGTGCCTAAAGTGGCAACCCAGACTCATACTTCTGTTGGTGGTGTAGAGCTTCCTGTAGCCGCATGGCGTTCGTACTTAAATATGGAACTAACCATTCCAATTTTCGCTGTCTCTTATACACATCTCCGAGCCCACGAGACT
+
CCCCCFBCBCCCGGGGGGGGGGGHHHHGGHHGHHHHGHHHHHHHHHHGGGGGHHHHHHHHHHHHHHHHHGGGGGHHGGGGGFHHHHHHHHHHHHHHGHHHHHHHHHHHHHHHHHGGGGGGHHHHGHHHHHFHHHGHG/CCGGHGGGGGGH
@M02034:409:000000000-BFKT7:1:1110:15347:16467 1:N:0:30
AAAGTCGAGGTGCCTAAAGTGGCAACCCAGACTACTCAGCTGGTTGGTGGTGTAGAGCTTCCTGTAGCCGCATGGCGTTCGTACTTAAATATGGAACTAACCATTCCAATTTTCGCTGTCTCTTATACACATCTCCGAGCCCACGAGACT
+
A?ABADAAD@AAFGGGGFFBBGFHHFAEFHFGHGHHHGHHHHHBGFGFFGAF1BBGHHGHHCHGGGBFFFGGGGHEGGEGFEEGHHFFEGHHHBG33CFBG0FGFFBFGF3FHBED/EFFHHGEFHBH3C2GFG3BABCCBCFGGGG?E<
@M02034:409:000000000-BFKT7:1:1110:17833:16471 1:N:0:30
AAAGTCGAGGTGCCTAAAGTGGCAACCCAGACTCGTGGGGGGGTTGGTGGTGTAGAGCTTCCTGTAGCCGCATGGCGTTCGTACTTAAATATGGAACTAACCATTCCAATTTTCGCTGTCTCTTATACACATCTCCGAGCCCACGAGACT
+
BCCCBFCCCCABGGGGGGGGGGGHHHHGFHHGHHGHHGGGGGGGGGGDEGCCEFGGGGGGGGGFGGGGGGGGFFFFFFFFDABFFFFFFFFFFFFFFFFFFFFFFFFFFFFFFFFFFFFFFFFFFFFFFFFFFFFFFBCFFFFFFFFFFF
@M02034:409:000000000-BFKT7:1:1110:10057:16472 1:N:0:30
AAAGTCGAGGTGCCTAAAGTGGCAACCCAGACTCGGCCGGCGGTTGGTGGTGTAGAGCTTCCTGTAGCCGCATGGCGTTCGTACTTAAATATGGAACTAA
+
BBCCAFABBBCCGGGGGFGFGGGHHHHGGHHGFFCEDGGGC?FF?EE1?1EF?3F3B@DF3FFB@4B4BEE>EEA0/?>F/E?EEGFF22B2GF22BCFC
@M02034:409:000000000-BFKT7:1:1110:4832:16472 1:N:0:30
AAAGTCGAGGTGCCTAAAGTGGCAACCCAGACTGGGTATGGGGTTGGTGGTGTAGAGCTTCCTGTAGCCGCATGGCGTTCGTACTTAAATATGGAACTAACCATTCCAATTTTCGCTGTCTCTTATACACATCCCGAGCCCACGAGACTA
+
BCCCAFBBCCCCGGGGGGGGGGGHHHHGGHHGHHHHGHHHHHGGGGGGFGFFHHHHHHHHHHHHGHHHHGGGGGHGGEGGGFHHHHHHHHHHHGHHGHGHHHFHHGHHHHHHHHGGGGGHHGHHHGGGGGHHHHGCADGGGHGGGGGGHB
@M02034:409:000000000-BFKT7:1:1110:8621:16483 1:N:0:30
AAAGTCGAGGTGCCTAAAGTGGCAACCCAGACTACGCCTCAGGTTGGTGGTGTAGAGCTTCCTGTAGCCGCATGGCGTTCGTACTTAAATATGGAACTAACCATTCCAATTTTCGCTGTCTCTTATACACATCTCCGAGCCCACGAGACT
+
BBCCBFCCCCBBGGGGGGGGGGGHHHHGGHHGHGHGGGHGGHHHHHGAEEGEAAGBFGEFDGGHHEFFFEE@EEF1E?EFF??GGHHDEGG@E@33FFGHE03BB?D4FGGHHFEGGGEGDFFGDFHBGCHFHFHD?/<C</FECCCA?G
@M02034:409:000000000-BFKT7:1:1110:15341:16485 1:N:0:30
AAAGTCGAGGTGCCTAAAGTGGCAACCCAGACTACTCAGCTGGTTGGTGGTGTAGAGCTTCCTGTAGCCGCATGGCGTTCGTACTTAAATATGGAACTAACCATTCCAATTTTCGCTGTCTCTTATACACATCTCCGAGCCCACGAGACT
+
BABCBFBCBCABGGGGGGGGGGGHHHHGGHHGHHHHHHHHHHHHHGGGGGGGHHHHHHHHHHHHHHHHHGGGGGHHGGGGGEHHHHHHHHHHHHHHGHHGHHHHGHHHHHHHHHFGGGGGHHHHHHHHGHFHHHGHG<DDGGHGGGGFGH
@M02034:409:000000000-BFKT7:1:1110:4898:16488 1:N:0:30
AAAGTCGAGGTGCCTAAAGTGGCCACCCAGACTCATCCGCCGGTTGGTGGTGTAGAGCTTCCTGTAGCCGCATGGCGTTCGTACTTAAATATGGAACTAACCATTCCAATTTTCGCTGTCTCTTATACACATCT
+
>?AB3BAABBAAGGGGGGGGFGEGHFFGGHHGHHHHHHGFGCA0AAE1AEEFHFGGHHGHHHHFFFBDEFGGGGEHEG@FGFHHHHHGFHHHHFFFEHE3GH3FFFBFHHFHHHFDGGFFFBGHFHBGBCDG2F
@M02034:409:000000000-BFKT7:1:1110:13463:16491 1:N:0:30
AAAGTCGAGGTGCCTAAAGTGGCAACCCAGACTACGCAGCCGGTTGGTGGTGTAGAGCTTCCTGTAGCCGCATGGCGTTCGTACTTAAATATGGAACTAACCATTCCAATTTTCGCTGTCTCTTATACACATCTCCGAGCCCACGAGACT
+
CCCCCFCCBCABGGGGGGGGGGGGHHHGGHHGHHHGGGGGHGGGGGGEFGEFGHHFHHHHHGHHHHHHHGGGGGHHGFGGGEGHHHHGHHGHHHFGHHHHHHHHHHGHGGHHHHGGGGGGHHHHHHHHGGFHHHGGG@CCGGHGGGGGGH
@M02034:409:000000000-BFKT7:1:1110:19227:16491 1:N:0:30
AAAGTCGAGGTGCCTAAAGTGGCAACCCAGACTGGGGCGGGGGTTGGTGGTGTAGAGCTTCCTGTAGCCGCATGGCGTTCGTACTTAAATATGGAACTAACCATTCCAATTTTCGCTGTCTCTTATACACATCTCCGAGCCCACGAGACT
+
CCCCCFBCCCBCGGGGGGGGGGGHHHHGGHHGHHGHGGGGGGGGGGG/FEEFCGHDGHFGGHGHHFHGHGCCDFHAFCCFF<<FFGFGHHFHHH1DGGFHHFHCGEGBHHHHHH@AEAEFCCFGFHBCCFHGFFFBA9@CGGE????CEF
@M02034:409:000000000-BFKT7:1:1110:15015:16492 1:N:0:30
AAAGTCGAGGTGCCTAAAGTGGCAACCCAGACTAATAATAATGTTGGTGGTGTAGAGCTTCCTGTAGCCGCATGGCGTTCGTACTTAAATATGGAACTAACCATTCCAATTTTCGCTGTCTCTTATACACATCTCCGAGCCCACGAGACT
+
BABCBFBCBCABGGGGGGGGGGGFHHHGGHHGHHHHHHHFFHHHHHHGFFEFGFHFHHEHGFHFGEGGHGGGEGHHGGGGFECGGHHGHGHHGFHGGHHGHFFHHHFHHHHHHHGGGGGGHHHHGHHHEHHHFHGED/B@DGHGGGGAEG
@M02034:409:000000000-BFKT7:1:1110:13174:16505 1:N:0:30
AAAGTCGAGGTGCCTAAAGTGGCAACCCAGACTAATAATCTTGTTGGTGGTGTAGAGCTTCCTGTAGCCGCATGGCGTTCGTACTTAAATATGGAACTAACCATTCCAATTTTCGCTGTCTCTTATACACATCTCCGAGCCCACGAGACT
+
AAABAFBBCCCCGGGGGGGFGGFHFGGGGHHGHHHHHHHFHGHHHHHEFFAFFGGGHHGHFHHGFGGHFGFEGGHGGEGGFEGHGHHGHHHHHGHHHGFFHGFHHGFFHHGHHFGGGGGHHHHHHHHHFFFBFGGGC@DCGGGGGGGGGF
@M02034:409:000000000-BFKT7:1:1110:25147:16514 1:N:0:30
AAAGTCGAGGTGCCTAAAGTGGCAACCCAGACTGGGTCTGGGGTTGGTGGTGTAGAGCTTCCTGTAGCCGCATGGCGTTCGTACTTAAATATGGAACTAACCATTCCAATTTTCGCTGTCTCTTATACACATCTCCGAGCCCACGAGACT
+
BBCCCFCCCCBBGGGGGGGGGGGGHHHGGHHGHHHHHHHHHHGGGGGEFGFFGHHFHHHHHHHHHHHHHGGGGGHHGGGGGFHHHHHHHHHHHHHHGHHHHHFHHHHHHHHHHHGGGGGFHHHHHHHHGHFHHHHHGCGGGGHGGGGGGF
@M02034:409:000000000-BFKT7:1:1110:8553:16525 1:N:0:30
AAAGTCGAGGTGCCTAAAGTGGCAACCCAGACTATGAAGGAGGTTGGTGGTGTAGAGCTTCCTGTAGCCGCATGGCGTTCGTACTTAAATATGGAACTAACCATTCCAATTTTCGCTGTCTCTTATACACATCTCCGAGCCCACGAGACT
+
AABCAFBBDBAAGGGGGGGFGGGHHHHGGHHGHGHHHHHHGHGGHHG2FEFFGFHDGFGHHHHHHEGFHGGFGGHGGEEEEEFGHHHGHHHHHGGBFCGHFEDGHHHGGGFHHFCFFGFGGHFHFHHHGBFFGHGEFB@CDGHGG@CFDH
@M02034:409:000000000-BFKT7:1:1110:15781:16526 1:N:0:30
AAAGTCGAGGTGCCTAAAGTGGCAACCCAGACTGGGGGGGGGGTTGGTGGTGTAGAGCTTCCTGTAGCCGCATGGCGTTCGTACTTAAATATGGAACTAACCATTCCAATTTTCGCTGTCTCTTATACACATCTCCGAGCCCACGAGACT
+
CCCCCFCCCCBBGGGGGGGGGGGHHHHGGHHGHHHHGGGGFFFFFFFFFFAEEFFFFFFFFFFFFFFFFFFFFFFFFDFFFAFFEFFFFFFFFFFFFFFFFFFFFFFFFFFFFFCDFFFFFFFFFFFFFFFFBFBFFAFCFFFFFFFFFF
@M02034:409:000000000-BFKT7:1:1110:18461:16532 1:N:0:30
AAAGTCGAGGTGCCTAAAGTGGCAACCCAGACTCCGCGTAGTGTTGGTGGTGTAGAGCTTCCTGTAGCCGCATGGCGTTCGTACTTAAATATGGAACTAACCATTCAATTTTCGCTGTCTCTTATACACATCTCCGAGCCCACGAGACTA
+
CDCCCFDDDDCCGGGGGGGGGGGHHHHGGHHGHHHGGGGGGGHHHHHGFFEFFFHGHHHHHHHHHFHFFGGGGGHGGEGGG?CGHHGHHHHHHGFGHHHGGFDGHGHEFHHHHGEGGCHHHHHFHFGFHBGHGHFFDGCGFHGCDCGGHD
@M02034:409:000000000-BFKT7:1:1110:12076:16532 1:N:0:30
AAAGTCGAGGTGCCTAAAGTGGCAACCCAGACTTGGAATAAGGTTGGTGGTGTAGAGCTTCCTGTAGCCGCATGGCGTTCGTACTTAAATATGGAACTAACCATTCCAATTTTCGCTGTCTCTTATACACATCTCCGAGCCCACGAGACT
+
BBCCCFCCCCBBGGGGGGGGGGGHHHHGGHHGHHHHHHHHHHHGHHGGGGEFGFHFGFHHGHHHGHHHHGGGGGHHGGGGGFGHHHHHHHHHHHFFFHHGHHFHHHGFHHHHHHGGGGGHGGHHHHGHHHFHGHHHGFFGGGHGGGGGGH
@M02034:409:000000000-BFKT7:1:1110:23407:16548 1:N:0:30
AAAGTCGAGGTGCCTAAAGTGGCAACCCAGACTAGTCAGAAGGTTGGTGGTGTAGAGCTTCCTGTAGCCGCATGGCGTTCGTACTTAAATATGGAACTAACCATTCCAATTTTCGCTGTCTCTTATACACATCTCCGAGCCCACGAGACT
+
CCCCCFCCCBCBGGGGGFGGGGGHHHHGGHHGHHGGFHHHFFFEGHEFFGGFGFGFFHFHFBFHGFGFHGGGGGHHGGGGGAEEGHFFHFGHH33FGHFB30GGGG4?FFGHGB/EGAFHHHHHEBE3FGBGHDGFE/BCC/CFF<DDDH
@M02034:409:000000000-BFKT7:1:1110:20051:16550 1:N:0:30
AAAGTCGAGGTGCCTAAAGTGGCAACCCAGACTACTAGTTCTGTTGGTGGTGTAGAGCTTCCTGTAGCCGCATGGCGTTCGTACTTAAATATGGAACTAACCATTCCAATTTTCGCTGTCTCTTATACACATCTCCGAGCCCACGAGACT
+
BBBBBFAABB2AGGGGGGGGFGGHHHHGGHHGHCFHHHHHHHHHHGHEFGEBAGGHGHHHHHHHHHHHHGGGGGHHGGGGGAGHGHHGHGHHHGHFHHHFFGHHHGFFHGHHHFFGGGGGGFHHGHHHHHGFHFBDFCCCGGHGGGCADH
@M02034:409:000000000-BFKT7:1:1110:16552:16553 1:N:0:30
AAAGTCGAGGTGCCTAAAGTGGCAACCCAGACTCAGCATCATGTTGGTGGTGTAGAGCTTCCTGTAGCCGCATGGCGTTCGTACTTAAATATGGAACTAACCATTCCAATTTTCGCTGTCTCTTATACACATCTCCGAGCCCACGAGACT
+
BABCCFCCCCBBGGGGGGGGGGGHHHHGGHHGHHHHHHHHHHHHHHHGFGEFGGHHHHHHHHHHHHHHHGGGGGHHGGGGGEHHHHHHHHHHHHFHHHHHHHHHHHGHHHHHHHGGGGGHHHHHHHHHGGHHHHHGGCGGGGHGF?DDFH
@M02034:409:000000000-BFKT7:1:1110:3635:16558 1:N:0:30
AAAGTCGAGGTGCCTAAAGTGGCAACCCAGACTTTTCCTCCTGTTGGTGGTGTAGAGCTTCCTGTAGCCGCATGGTGTTCGTTCTTAAATATGGAACCAATTTTCCCAATTT
+
CCCCCFBBCCBBGGGGGGGGGGGHHHHGGHHGHHFHGHHHFGHHHHEA2AEA13D5E53A5B5AA555AAE0EE15@1?5>1B1CDG434B4B33@B1BG334D43B33B3D
@M02034:409:000000000-BFKT7:1:1110:21470:16560 1:N:0:30
AAAGTCGAGGTGCTAAAGTGGCAACCCAGACTCAGGCGGCGGTTGGTGGTGTAGAGCTTCCTGTAGCCGCATGGCGTTCGTACTTAAATATGGAACTAACCATTCCAATTTTCGCTGTCTCTTATACACATCTCCGAGCCCACGAGACTA
+
CBBBCFCCCCAAGFGGGGFGGGHHHHGGHHGHHHHHHGGGGGGGFGEFGEFFHHHHHHHHHHHHHHHHFEFGFHFEEGGGFGEHHHHFFGHFHGHFFFGFHFGHGGFFGHHHHAEGGEHHHHHHHHEHGGHHHHHA@CCCEHGGGFGGHF
@M02034:409:000000000-BFKT7:1:1110:29276:16562 1:N:0:30
AAAGTCGAGGTGCGTAAAGTGGCAACCCAGACTACGCAGCCTGTTGGTGGTGTAGAGCTTCCTGTAGCCGCATGGCGTTCGTACTTAAATATGGAACTAA
+
>3>A3B>3A>A4A2A224DABFBFGA222FF23B3B2BE22BB3BDG1AAABABFEB5BFB3ABFFGB3?>>EECB>E/FEAC1?@FEFFEFEG333B3?
@M02034:409:000000000-BFKT7:1:1110:29257:16570 1:N:0:30
AAAGTCGAGGTGCCTAAAGTGGCAACCCAGACTACGCAGCCTGTTGGTGGTGTAGAGCTTCCTGTAGCCGCATGGCGTTCGTACTTAAATATGGAACTAACCATTCCAATTTTCGCTGTCTCTTATACACATCTCCGAGCCCACGAGACT
+
CCCCCFCCCCABGGGGGGGGGGGHHHHGGHHGHHHGGGGGHHHGHHHAFEEFHHHHHHHHGHHGFDGHHGGGGGHHGGGGGGGHHHFFDHHHHHHGCGHFHHFHHHFHHHHHHGGFGGGHHFGHHHGGGGHHFHFFE@C?CFEEGCGGD>
@M02034:409:000000000-BFKT7:1:1110:20244:16582 1:N:0:30
AAAGTCGAGGTGCCTAAAGTGGCAACCCAGACTTCTGGTCTTGTTGGTGGTGTAGAGCTTCCTGTAGCCGCATGGCGTTCGTACTTAAATATGGAACTAACCATTCCAATTTTCGCTGTCTCTTATAC
+
AAAAAFA?ADA1FFFG1D1FDFFFFHGAAAGFFHGFG111GGEFFH/AF/BEF11BFBFHGBGHHGF2EE/EAFCGG>EEFEC/?FG1GH2FF111F@FB10@B1BFBFFGHFE//EE/<2FFF1>BB
@M02034:409:000000000-BFKT7:1:1110:23474:16585 1:N:0:30
AAAGTCGAGGTGCCTAAAGTGGCAACCCAGACTAAGTGTAATGTTGGTGGTGTAGAGCTTCCTGTAGCCGCATGGCGTTCGTACTTAAATATGGAACTAACCATTCCAATTTTCGCTGTCTCTTATACACATCTCCGAGCCCACGAGACT
+
CCCCBFACCCAAGGGGGGGGGGGHHHHGGHHGHHHHHHGGHHHHHHFEFEEFGHHGHHHHHHHHHHHHHGGGGGHHGGGGFEFHGHHHHHFHHHHHFHHHHGHHGHGHHHHHHHGGGGGHGHHHHHHHHHGHHHHHG?@DCCGGGGGGGG
@M02034:409:000000000-BFKT7:1:1110:14340:16586 1:N:0:30
AAAGTCGAGGTGCCTAAAGTGGCAACCCAGACTATTCATACTGTTGGTGGTGTAGAGCTTCCTGTAGCCGCATGGCGTTCGTACTTAAATATGGAACTAACCATTCCAATTTTCGCTGTCTCTTATACACATCTCCGAGCCCACGAGACT
+
AAAAAFBBBBAAGGGGGGGGGGGGGHHGGHHGHGHHHHHFEFGGHGEGFGAFAFHFGHHHFHHFGFGFHGGGFGHHGGGGEFFHHGHHHHHHHFGHGGHHHHHHHHHHGHHHHFGGGGGEHHHHHHHEGHBGFFHHG/B@DGHGGCCGGH
@M02034:409:000000000-BFKT7:1:1110:15733:16588 1:N:0:30
AAAGTCGAGGTGCCTAAAGTGGCAACCCAGACTGGGTGTTCTGTTGGTGGTGTAGAGCTTCCTGTAGCCGCATGGCGTTCGTACTTAAATATGGAACTAACCATTCCAATTTTCGCTGTCTCTTATACACATCTCCGAGCCCACGAGACT
+
@AAAAFAAD1AAGGGG1FGFGGGHCHHGGFHGHAGH0FGFHHFHHHGFFFEFHHHGHHHHHHHHHHHHHGGCEGHCEEGGFE0FGHFFGHFFHB1BBGH1>>1BFFHFFGGHHHGGGCEFFGHHGHFGFGG1GFFFC/CGGGHGG/@AGH
@M02034:409:000000000-BFKT7:1:1110:5855:16589 1:N:0:30
AAAGTCGAGGTGCCTAAAGTGGCAACCCAGACTAGTCCTCAGGTTGGTGGTGTAGAGCTTCCTGTAGCCGCATGGCGTTCGTACTTAAATATGGAACTAACCATTCCAATTTTCGCTGTCTCTTATACACATCTCCGAGCCCACGAGACT
+
BBBBBFBBBDBBGGGFGGGGGGGHHHHGGHHGHFHHHHHHGGHHHHGGEGGGHHHHHGHHHHHGHHHHHGGGGGGHFGGGGEFHHHHHHHHGGDF3FEFFGCBFHHGDGHHHHH?EFFGGHGFHEHFGBGDGFBFGDB//BFGFFGGDDF
@M02034:409:000000000-BFKT7:1:1110:5834:16590 1:N:0:30
AAAGTCGAGGTGCCTAAAGTGGCAACCCAGACTAGTCCTCAGGTTGGTGGTGTAGAGCTTCCTGTAGCCGCATGGCGTTCGTACTTAAATATGGAACTAACCATTCCAATTTTCGCTGTCTCTTATACACATCTCCGAGCCCACGAGACT
+
BABCAFACCCBCGGGGGGGGGGGHHHHGGHHGHHHHHHHHHHHHHHGEFGEFHHHHHHHHHHHHHFHHHGGGGGHHFGGGGFFFHHHGHHHHHHHHHHHGHHHHHHGHHHHHHHGGFGFHHHHHBHGHGGHHHHHHGGGGCGHGGCGGGF
@M02034:409:000000000-BFKT7:1:1110:28455:16590 1:N:0:30
AAAGTCGAGGTGCCTAAAGTGGCAACCCAGACTAGTCAGTGGGTTGGTGGTGTAGAGCTTCCTGTAGCCGCATGGCGTTCGTACTTAAATATGGAACTAACCATTCCAATTTTCGCTGTCTCTTATACACATCTCCGAGCCCACGAGACT
+
CCCCCFCCCBCCGGGGGGGGGGGHHHHGGFHGHHHHHHHFGHGGGGGGGGEGHHHHHHHHHHHHGEGGFGGGGGHHGGGGGEGHHHFHHHHHHHFHFHHGHHDGHHFHHGHHHHGGGGFFGHHHEHFFFGFHHGDGF@GFGGHGGGGGGH
@M02034:409:000000000-BFKT7:1:1110:29346:16596 1:N:0:30
AAAGTCGAGGTGCCTAAAGTGGCAACCCAGACTGGGAAGACTGTTGGTGGTGTAGAGCTTCCTGTAGCCGCATGGCGTTCGTACTTAAATATGGAACTAACCATTCCAATTTTCGCTGTCTCTTATACACATCTCCGAGCACACGAGA
+
>3AA3BAABDAA4B5A4AFFAFABGFCAAGE23BFHHFEBA5BABAF2AEAAA3FFB5BFBBABBDGB3BAEEGF1>E>BE1B1F44BEGDDBFD3BFB330?C3B4??FG4F?<????3B44BBG2B2B?G1G11?<B//@F0><@F
@M02034:409:000000000-BFKT7:1:1110:7133:16601 1:N:0:30
AAAGTCGAGGTGCCTAAAGTGGCAACCCAGACTAAGACTCCGGTTGGTGGTGTAGAGCTTCCTGTAGCCGCATGGCGTTCGTACTTAAATATGGAACTAACCATTCCAATTTTCGCTGTCTCTTATACACATCTCCGAGCCCACGAGACT
+
CCCCCFCCCCBCGGGFGGGGGGGHHHHGGHHGHHFHHHHHHGGGGGGGGGEFHHHHHHHHHHHHHHHHHGGGGGHHGGGGGFHHHHHHHHHHHHHHHHGHHHFHHHHHHHHHHHGGGGDFHGHHHHHHHHHGHHHEDCGFGGHGGGGGGF
@M02034:409:000000000-BFKT7:1:1110:18148:16603 1:N:0:30
AAAGTCGAGGTGCCTAAAGTGGCAACCCAGACTATGAATCATGTTGGTGGTGTAGAGCTTCCTGTAGCCGCATGGCGTTCGTACTTAAATATGGAACTAACCATTCCAATTTTCGCTGTCTCTTATACACATCTCCGAGCCCACGAGACT
+
CCCDBFCBCCCBGGGGGGGGGGGHHHHGGHHGHGFHFHHHHHHHHHHFFGFFGHHHHHHHHHHHHHHHHGGGGGHHGGGGGFHHHHHHHHHHHGHHHHGHHHHHHHGHHHHHHHGGGGGHHGHHFHGHGHFHHHHHGCDGGGHGGGGGGH
@M02034:409:000000000-BFKT7:1:1110:25930:16603 1:N:0:30
AAAGTCGAGGTGCCTAAAGTGGCAACCCAGACTTCGCCGTCTGTTGGTGGTGTAGAGCTTCCTGTAGCCGCATGGCGTTCGTACTTAAATATGGAACTAACCATTCCAATTTTCGCTGTCTCTTATACACATCTCCGAGCCCACGAGACT
+
AAABAFBBBBBAGGGGGGGGGFGFHGH?FHHGGHGFGGGEGHGGHBGGGGEFHGHHHHHHHHHHFFGBGFCEFGHHGGGGGFHHHHHEFHHHHFFFFFHFGHHHHFFHHHHHHHGGGGGBFFGHHHGHGHDGGHFFE/CBCFGFGC@EGH
@M02034:409:000000000-BFKT7:1:1110:8507:16608 1:N:0:30
AAAGTCGAGGTGCCTAAAGTGGCAACCCAGACTAATGAGAAGGTTGGTGGTGTAGAGCTTCCTGTAGCCGCATGGCGTTCGTACTTAAATATGGAACTAACCATTCCAATTTTCGCTGTCTCTTATACACATCTCCGAGCCCACGAGACT
+
BBCCBFCCCCAAGGGGGGGGGGGHGGGGGHHGHHHHHHHHHHHHHHGFFGEFGHHGHHHHHHHHHHHHHGGGGFHGGFGGEEGGHHHGHHHHHHHFGFFFGGDGHHHFHHGHHHGGGGGGHHHHGHHHFFFCGHHGFCGGGGHGGGGGGF
@M02034:409:000000000-BFKT7:1:1110:28463:16608 1:N:0:30
AAAGTCGAGGTGCCTAAAGTGGCAACCCAGACTAGTCAGTGGGTTGGTGGTGTAGAGCTTCCTGTAGCCGCATGGCGTTCGTACTTAAATATGGAACTAACCATTCCAATTTTCGCTGTCTCTTATACACATCTCCGAGCCCAAGAGACT
+
CBBCCFCCCCCCGGGFFGGGGGGHHHHGGHHGHHGDGHGDDGHFEEG2AEEEBDGBGDGHGHHGGHHFFEF0EEC1EE/?EECFAGHDF4D4FG3DGHFE3B3FHDFFDHHHHFEEFA?3F4FGFFH3BBFGCBD?A/D@CFA/??GFHF
@M02034:409:000000000-BFKT7:1:1110:10869:16609 1:N:0:30
AAAGTCGAGGTGCCTAAAGTGGCAACCCAGACTGGGGGGGGGGTTGGTGGTGTAGAGCTTCCTGTAGCCGCATGGCGTTCGTACTTAAATATGGAACTAACCATTCCAATTTTCGCTGTCTCTT
+
BABBBFBBBBBBGGGGGGGGGGGHHHHGGHHGHHGGGGGGFFFFFFFDEFFFFBF/FB/FFFFFFBBFFFFBADF?DDFFF99AAFFFBFFBFB/9FBFFFA/BBBFBFFBFFBCDDD.9/BB9
@M02034:409:000000000-BFKT7:1:1110:5846:16609 1:N:0:30
AAAGTCGAGGTGCCTAAAGTGGCAACCCAGACTAGTCCTCAGGTTGGTGGTGTAGAGCTTCCTGTAGCCGCATGGCGTTCGTACTTAAATATGGAACTAACCATTCCAATTTTCGCTGTCTCTTATACACATCTCCGAGCCCACGAGAC
+
BBBABFAADDABGGGGGGGGFGGHHHHGGHFGH33F5F5DAFFGGFGGGGEFFFGFHHGHGHHHHHFHHGGCGGHHGGGGGGHGFHHF3GGGHHHHHEGHHHHHHGFH4GFHHHGGGGFBHHFFHHHFHHFFFFGFFB?CGEHG?CG?G
@M02034:409:000000000-BFKT7:1:1110:4726:16617 1:N:0:30
AAAGTCGAGGTGCCTAAAGTGGCAACCCAGACTAATACGGCTGTTGGTGGTGTAGAGCTTCCTGTAGCCGCATGGCGTTCGTACTTAAATATGGAACTAACCATTCCAATTTTCGCTGTCTCTTATACCCATCTCCGAGCCCACGAGCC
+
AAAAAFAA1D1>FGGGGGGGBGGHHHHGGHHGHHH1GHEEAEGFHE/EEEEGFGH2EGHHGHHHHHHGHEEEEEHFGAEGGGHHHHH@GHGHHGE1GHHHHHE1GHHH2BGHHH<EGAEB2FGHHH2>2BFGHEFFEBB?CGHGG?C/>
@M02034:409:000000000-BFKT7:1:1110:9351:16623 1:N:0:30
AAAGTCGAGGTGCCTAAAGTGGCAACCCAGACTGGTGGGGGGGT
+
CCCCBFCCCCBCGGGGGGGGGGGHHHHGGHH23F25BE2E2/;C
@M02034:409:000000000-BFKT7:1:1110:5230:16629 1:N:0:30
AAAGTCGAGGTGCCTAAAGTGGCAACCTAGACTAGTCCGGTTGTTGGTGGTGTAGAGCTTCCTGTAGCCGCATGGCGTTCG
+
AA?AAFAAD1A>1BGBAAEDGF0GEGG01BG1EF1DABA0ABA/GHG/AA/FAD1AG1FF111BBF22EEE?AEG0/?EEE
@M02034:409:000000000-BFKT7:1:1110:4709:16633 1:N:0:30
AAAGTCGAGGTGCCTAAAGTGGCAACCCAGACTACTAATGTTGTTGGTGGTGTAGAGCTTCCTGTAGCCGCATGGCGTTCGTACTTAAATATGGAACTAACCATTCCAATTTTCGCTGTCTCTTATACACATCTCCGAGCCCACGAGACT
+
BBBABFAADBABGGGGGGGGG4AGBGHGGHHFH3GFHHH55DFGA22BEFGEHFFFHHFHHHHHHGHHHEGGGEFHGFGGGGBFHGHGFHFDF3@FFGGHFHGHHHFGHHHHHHEGGAEGHGHHFHHHGGHHHHHF??B<CCGECC//?F
@M02034:409:000000000-BFKT7:1:1110:4688:16640 1:N:0:30
AAAGTCGAGGTGCCTAAAGTGGCAACCCAGACTCAGAATACTGTTGGTGGTGTAGAGCTTCCTGTAGCCGCATGGCGTTCGTACTTAAATATGGAACTAACCATTCCAATTTTCGCTGTCTCTTATACACATCTCCGAGCCCACGAGACT
+
CCCCBFBBBCABGGGGGGGGGGGHHHHGGHHGHCBAGHH5BGHHHHHFFGEFHHHHHHHHHHHHGHHHHGGGGGHHGGGGGFHHHHGGHHHHHHHHHHHHHHGGHHGHHHHHHHGGGGGGHHHHHHHHHGHHHHGHFBFCGGHGGGGGGF
@M02034:409:000000000-BFKT7:1:1110:5246:16640 1:N:0:30
AAAGTCGAGGTGCCTAAAGTGGCAACCCAGACTAGTCCGGTTGTTGGTGGTGTAGAGCTTCCTGTAGCCGCATGGCGTTCGTACTTAAATATGGAACTAACCATTCCAATTTTCGCTGTCTCTTATACACATCTCCGAGCCCACGAGACT
+
BCCCBFCBBCCCGGGGGGGGGGGHGHHGGHHGHHGGHHEFEFFGHHHGFGEFGHHFHHHHHHHHHHHHHGGGGGGHGFGGGEGHHHHHGHFHHFGHHHHHHFFHHHFHHHHHHHGCGGEHHGHHHHHFHGGFGHHDE?C/CFHGGFGDDB
@M02034:409:000000000-BFKT7:1:1110:21344:16641 1:N:0:30
AAAGTCGAGGTGCCTAAAGTGGCAACCCAGACTACGAGTCAGGTTGGTGGTGTAGAGCTTCCTGTAGCCGCATGGCGTTCGTACTTAAATATGGAACTAACCATTCCAATTTTCGCTGTCTCTTATACACATCTCCGAGCCCACGAGAC
+
CCDDDFCCDDCCGGGGGGGGGGGHHHHGGGHGH3G222BF5FGHGHGGGGGFHHHHHHHHHHHHHHHHHGGGGGHGGGGGGFHHHHHGHHHHHHGHGHHHHHHHHHGHHHHHHHGGGGGGHHHHHHHHHHHGHHHGGCCGGGHGGGGGG
@M02034:409:000000000-BFKT7:1:1110:22882:16644 1:N:0:30
AAAGTCGAGGTGCCTAAAGTGGCAACCCAGACTCATAATAAGGTTGGTGGTGTAGAGCTTCCTGTAGCCGCATGGCGTTCGTACTTAAATATGGAACTAACCATTCCAATTTTCGCTGTCTCTTATACACATCTCCGAGCCCACGAGACT
+
CBCCCFCCCCCCGGGGGGGGGGGHHHHGGHHGHHHHHHHHHHHHHHGEFGGGHHHHHHHHHHHHHGHHHGGFGGHFGEGGGEEHHHHHHHHHHHFFGHHGHHDGHHHGHHHHHHGGGGGHHHHHHHHHHHGHFHHHGDGGDGEGGGGGGH
@M02034:409:000000000-BFKT7:1:1110:10696:16648 1:N:0:30
AAAGTCGAGGTGCCTAAAGTGGCAACCCAGACTAGTAATTCTGTTGGTGGTGTAGAGCTTCCTGTAGCCGCATGGCGTTCGTACTTAAATATGGAACTAACCATTCCAATTTTCGCTGTCTCTTATACACATCTCCGAGCCCACGAGACT
+
BBABBFCCCCAAFGGGGGGGGGGHHHGGDFGGHFHFGFHHHHHHHHHEFFEBFFHFHHHHHEHFGHHHHGGGGFHGGEFFEBEHHHGFGGFHHFEHFHHHHGHHHHHEHGHHHHGGGGFHFHHHFGHEFFBF2FH2C@CCGFFGGGGFGF
@M02034:409:000000000-BFKT7:1:1110:14106:16650 1:N:0:30
AAAGTCGAGGTGCCTAAAGTGGCAACCCAGACTCATAATAAGGTTGGTGGTGTAGAGCTTCCTGTAGCCGCATGGCGTTCGTACTTAAATATGGAACTAACCATTCCAATTTTCGCTGTCTCTTATACACATCTCCGAGCCCACGAGACT
+
BBBBBFBBBBAAFGGGGGGGGFGFHHHDGHEEGGHGFFHF5AADFC2EFGAFEFH5FHFHDHHHFBG5FEEGGGHHGEECEFFEHHH@GH4FFFFDCGH3GHGHFHHHFGHHHHGGGEEDFGHGGHHFBG2FGFFHG/D@CEHECCFDFF
@M02034:409:000000000-BFKT7:1:1110:21806:16651 1:N:0:30
AAAGTCGAGGTGCCTAAAGTGGCAACCCAGACTATGAAGAATGTTGGTGGTGTAGAGCTTCCTGTAGCCGCATGGCGTTCGTACTTAAATATGGTACTAACCATTCCAATTTTCGCTGTCTCTTATACACATCTCCGAGCCCACGAGACT
+
AAA?AFABDB>ABGGGGGGGGFEBCA4A2F2FGFHHFDDDFGFAGGHEFG2BAAEFF5GHFHFGGFFFHG00EEHCE1>?BBFGHFE3FGHHHHF4F@GHHA3BF?GFEGHGHHG?DF/DEFHHGFHHBBFFHBGHD<C/CCHAC?/?EF
@M02034:409:000000000-BFKT7:1:1110:14349:16651 1:N:0:30
AAAGTCGAGGTGCCTAAAGTGGCAACCCAGACT
+
DCCDDFCCCDCCGGGGGGGGGGGHHHHGGHFEA
@M02034:409:000000000-BFKT7:1:1110:12379:16652 1:N:0:30
AAAGTCGAGGTGCCTAAAGTGGCAACCCAGACTTATAATACTGTTGGTGGTGTAGAGCTTCCTGTAGCCGCATGGCGTTCGTACTTAAATATGGAACTAACCATTCCAATTTTCGCTGTCTCTTATACACATCTCCGAGCCCACGAGACT
+
CCCCCFCCCCBBGGGGGGGGGGGHHHHGGHHGHHHHHHHHHHHHHHHGFGFFGHHGHHHHHHHHHHHHHGGGGGHHGGGGGEHHHHHHHHHHHHFHHHHHHHHHHHGHHHHHHHGGGGGHHGHHHHHHGHGFHHHHGDGGGGHGGGGCDG
@M02034:409:000000000-BFKT7:1:1110:8578:16660 1:N:0:30
AAAGTCGAGGTGCCTAAAGTGGCAACCCAGACTAAGCCTGGGGTTGGTGGTGTAGAGCTTCCTGTAGCCGCATGGCGTTCGTACTTAAATATGGAACTAACCATTCCAATTTTCGCTGTCTCTTATACACATCTCCGAGCCCACGAGACT
+
BBBBBFCCCCAAGGGGGGGGGGGGGHHGGHGFHHHGHHHHHGGGEGGGGGAFHHHFHHHHHHHHHHHHHGGGGGHHGEGGFEFHHHHFHFFHHHFHHHHHHHHHHHHHHHHHHHGGGGGHHHHHHHGGGFHHHHHHE<B?@FHGGGGGFH
@M02034:409:000000000-BFKT7:1:1110:22887:16661 1:N:0:30
AAAGTCGAGGTGCCTAAAGTGGCAACCCAGACTCATAATAAGGTTGGTGGTGTAGAGCTTCCTGTAGCCGCATGGCGTTCGTACTTAAATATGGAACTAACCATTCCAATTTTCGCTGTCTCTTATACACATCTCCGAGCCCACGAGACT
+
CCCCCFCBBCBCGGGGGGGGGGGHHHHGGGHGHHFFFHHBHHHHGHGGGGEFHHHFHHHHHHHHHHHHHGGEGGHHGGGGGGHHHHHHHHFHGHFHHHGHHHHHHHHHGGHHHHGGGGGHHHHHHHHHFHHFHHHHDCGGGGHGGGGGGF
@M02034:409:000000000-BFKT7:1:1110:12674:16662 1:N:0:30
AAAGTCGAGGTGCCTAAAGTGGCAACCCAGACTCATAATCCGGTTGGTGGTGTAGAGCTTCCTGTAGCCGCATGGCGTTCGTACTTAAATATGGAACTAACCATTCCAATTTTCGCTGTCTCTATTTACATCTCCGAGCCCACG
+
CCBCCFBBBCCCGGGGGGGGGGGHHHHGGHHGHHBAAGDB5AEGGGGGGGGFGHHHHHHHHHHHHHHH3EEEFGHHGGGGGEGHHHGHHHHHHHGFGHHHHHGHHHGHHHHHHHGGGGGGHHH3B333B3B3?3??/</BF//<
@M02034:409:000000000-BFKT7:1:1110:6451:16668 1:N:0:30
AAAGTCGAGGTGCCTAAAGTGGCAACCCAGACTAATAATCAGGTTGGTGGTGTAGAGCTTCCTGTAGCCGCATGGCGTTCGTACTTAAATATGGAACTAACCATTCCAATTTTCGCTGTCTCTTATACACATCTCCGAGCCCACGAGACT
+
AAAABFBBBBAAGGGGGGGFGBFGFGHGGHHGHHHHHHHHHHHHHHGGEFFFGHHHHHGFHFHHHGDGHGGGGGHHGGGGEEGHHHHGHHGHHDDFHFFFHHFHEHFHEGFHHHGFGDEFHHHHEHHH3F2G2GGHGGGCCFGGGGC?DF
@M02034:409:000000000-BFKT7:1:1110:21800:16670 1:N:0:30
AAAGTCGAGGTGCCTAAAGTGGCAACCCAGACTATGAAGAATGTTGGTGGTGTAGAGCTTCCTGTAGCCGCATGGCGTTCGTACTTAAAT
+
?AAAABAAAAA44GGFEDGFFFGGFA4BFFAFCFHHB5BAFGCGGGHACEEFFFH5F5BFFGFHFHGFGCEEDEHFG>EFGE2FGHH3GD
@M02034:409:000000000-BFKT7:1:1110:11043:16676 1:N:0:30
AAAGTCGAGGTGCCTAAAGTGGCAACCCAGACTAAGCAGAATGTTGGTGGTGTAGAGCTTCCTGTAGCCGCATGGCGTTCGTACTTAAATATGGAACTAACCATTCCAATTTTCGCTGTCTCTTATACACATCTCCGAGCCCACGAGACT
+
BBBBBFBABDBBGGGGGGGGGGGGHHHGGHHGHHHHHHAGHGFGHHHEFEAECGHFHHHHHHHHHHGHHGGGGGHHGGGFGGHHHHHHDHHGHBGGGHHFHHHHFHHHGHGHHHGGGGGGGGHHHHHGHFEHHGFFFB/BDGHGCCGGGF
@M02034:409:000000000-BFKT7:1:1110:24045:16686 1:N:0:30
AAAGTCGAGGTGCCTAAAGTGGCAACCCAGACTACGACGGGTGTTGGGGGTGTAGAGCTTCCTGTAGCCGCGTGGCGTTCGTACTTAAATATGGAACTAACCATTCCAATTTTCG
+
CCCCCFAABCBBGGGGGGGGGGGGHHHGGHHGHG3EA2A2AE0EEG10AEEGGBGBGDEGDGGF3@4@@>E/>>@@/<EF????F?GDDGFFFF2BB?GGGFFFB?F?2?2F21<
@M02034:409:000000000-BFKT7:1:1110:25521:16689 1:N:0:30
AAAGTCGAGGTGCCTAAAGTGGCAACCCAGACTGCGTGTAATGTTGGTGGTGTAGAGCTTCCTGTAGCCGCATGGCGTTCGTACTTAAATATGGAACTAACCATTCCAATTTTCGCT
+
CCCCCFABBCBBGGGGGGGGGGGHHHHGGHHGH33A22E2FFHHHHHFEEFEFDGBGHFGFHHHGHHGFGGEEGHCEEEGGEFHHHHGHFHFHH3BGFGHEGBFGFHFHGFHFBEFF
@M02034:409:000000000-BFKT7:1:1110:15103:16690 1:N:0:30
AAAGTCGAGGTGCCTAAAGTGGCAACCCAGACTCCTATTCCGGTTGGTGGTGTAGAGCTTCCTGTAGCCGCATGGCGTTCGTACTTAAATATGGAACTAACCATTCCAATTTTCGCTGTCTCTTATACACATCTCCGAGCCCACGAGACT
+
ABBBAFBABBBBGGGGGGGGGGGHHHHGGHHGHHHHHHHHHHGGGGGEFGEGHHHHHGHHHHHHHHHHGGGGGGHHGGGGGFHHHHHHHHHHHHGFHHGHGHGHHHHHHHHHHHGGGGGHHGHHHHGHHHFHFHFHGCGCGGHGGGCGFH
@M02034:409:000000000-BFKT7:1:1110:4884:16692 1:N:0:30
AAAGTCGAGGTGCCTAAAGTGGCAACCCAGACTGATAAGAATGTTGGTGGTGTAGAGCTTCCTGTAGCCGCATGGCGTTCGTACTTAAATATGGAACTAACCATTCCAATTTTCGCTGTCTCTTATACACATCTCCGAGCCCACGAGACT
+
BBBCBFBBBCBBGGGGGGGGGGGHHHHGGHHGHGGHHGHHHHHHHHHGGGEFHHHGHHHHHHHHHHHHHGGGGGHFGGGGGGHHHHHGHHHHHHHFHHGHHGBHHHGHHHHHHHGGGGFHHHHHBHHHHHHHHHHFF@GGGGHGGGGGGH
@M02034:409:000000000-BFKT7:1:1110:7642:16692 1:N:0:30
AAAGTCGAGGTGCCTAAAGTGGCAACCCAGACTGCGAATCATGTTGGTGGTGTAGAGCTTCCTGTAGCCGCATGGCGTTCGTACTTAAATATGGAACTAACCATTCCAATTTTCGCTGTCTCTTATACACATCTCCGAGCCCACGAGACT
+
AAAAAFAA1A>AEFGGGGGGGG0FGGGFAEGFHHHGEFGGHGFHHHHGGGEFHFHHHGHHHFHFGGFGHGGEEFHHGGGGGEGEFGDFFHEHHFFFFBFGG0D>FGFE>FGHHHGFGGEBGBGEHDGGGHBGHFGGG/C?CFFGG?/AGG
@M02034:409:000000000-BFKT7:1:1110:21828:16693 1:N:0:30
AAAGTCGAGGTGCCTAAAGTGGCAACCCAGACTGGGCCGGTTGTTGGTGGTGTAGAGCTTCCTGTAGCCGCATGGCGTTCGTACTTAAATATGGAACTAACCATTCCAATTTTCGCTGTCTCTTATACACATCTCCGAGCCCACGAGACT
+
CCCCCFCDDDACGGGGGGGFGGGGHHHGGFHGHHHGHHGGEEGGHHHEGGEFGHHFHHHHHHHHGHHHHGGGGGHHGEFGGFGHHHHHHHHHHHHHGHHHHHHHHHHHHHHHHHGGGGGHHHHHFHHHHFHHHHHHGDGGGGHGGGGGGH
@M02034:409:000000000-BFKT7:1:1110:1792:16698 1:N:0:30
AAAGTCGAGGTGCCTAAAGTGGCAACCCAGACTAAGGAGAGGGTTGGTGGTGTAGAGCTTCCTGTAGCCGCATGGCGTTCGTACTTAAATATGGAACTAACCATTCCAATTTTCGCTGTCTCTTATACACATCTCCGAGCCCACGAGACT
+
?AABBFBBBBBBGGGFFFGGGGGHHHHGGHHGHHHHGHHGGGGFHGGEFGEFFFHFHFHHGFHGFGGFDEEEEGHFEEGGFEGHHHHHFGHHHGFFBGFGECBGHBGFHHHHHGE?FGGFHHFGHFFGHGHGHGFGC/B@DFFCD@FEFH
@M02034:409:000000000-BFKT7:1:1110:25855:16699 1:N:0:30
AAAGTCGAGGTGCCTAAAGTGGCAACCCAGACTCGGCCGGATGTTGGTGGTGTAGAGCTTCCTGTAGCCGCATGGCGTTCGTACTTAAATATGGAACTAACCATTCCAATTTTCGCTGTCTCTTATACACATCTCCGAGCCCACGAGAC
+
AAABBBABDB2A4CGGGGGGGDFBGHH?FAHGFF2BEEEE0AAEGBEEFEEFAFGBGHHHFHHHGFF@E?FEGGHGGGGFEEBEEGF3FHGFGF?3CGHFGHGHGGHHBGFHHHGGG?<1DFGGHHHFHH1F11FFF?C/@F/C@CC<A
@M02034:409:000000000-BFKT7:1:1110:20194:16699 1:N:0:30
AAAGTCGAGGTGCCTAAAGTGGCAACCCAGACTAAGAATACTGTTGGTGGTGTAGAGCTTCCTGTAGCCGCATGGCGTTCGTACTTAAATATGGAACTAACCATTCCAATTTTCGCTGTCTCTTATACACATCTCCGAGCCCACGAGACT
+
BCCCCFCCBCBBGGGGGGGFGGGHHHHGGHHGHHHHHHHHHHHHHHHEFGBFGHHHHHHHHHHHGHHHHGGGGGHHGGGGGEGHHHHGHHHHHHHFHHHGHHHHHHHGHHHHHHGGGGGHHHHHHHGHGHGGFHGHEBCCFGHGGGGGGG
@M02034:409:000000000-BFKT7:1:1110:27189:16706 1:N:0:30
AAAGTCGAGGTGCCTAAAGTGGCAACCCAGACTTTTGCTAATGTTGGTGGTGTAGAGCTTCCTGTAGCCGCATGGCGTTCGTACTTAAATATGGAACTAACCATTCCAATTTTCGCTGTCTCTTATACACATCTCCGAGCCCACGAGACT
+
CCCBBFCCBCABGGGGGGGGGGGFHDHGFHHGHHHHGHHHHHHHHHHEFGEFGFHFHFHHHFHHFGGGFGGGGEHHGEGFFECHHHGFHHHHHFHHHHHHHHGHFHHHFHHHHHGEGGGHHHHHHHHHHHHHHGGFF@GDGGHGGCDDGH
@M02034:409:000000000-BFKT7:1:1110:3826:16709 1:N:0:30
AAAGTCGAGGTGCCTAAAGTGGCAACCCAGACTACGCCGCAGGTTGGTGGTGTAGAGCTTCCTGTAGCCGCATGGCGTTCGTACTTAAATATGGAACTAACCATTCCAATTTTCGCTGTCTCTTATACACATCTCCGAGCCCACGAGACT
+
ABCBAFABBCBBGGGGGGGGGGGHHHHGGHHGHHHGGGGFGGGHFHCEAAEFFFHFDEFHDGHHGFGFFGGEEEF1/EEFGECGGFHB3BGED?3DFFG3BC3BGGFEFFGGHDC/CAEGFD@D2FGGFFFFFHFHE@@//FA/-<@EDB
@M02034:409:000000000-BFKT7:1:1110:12053:16716 1:N:0:30
AAAGTCGAGGTGCCTAAAGTGGCAACCCAGACTACGAAGACGGTTGGTGGTGTAGAGCTTCCTGTAGCCGCATGGCGTTCGTACTTAAATATGGAACTAACCATTCCAATTTTCGCTGTCTCTTATACACATCTCCGAGCCCACGAGACT
+
AABBCFCCCCABGGGGGGGGGGGHHHHGGHHGHHHGGHGGHGGGGGGEFGEFGHHHHHHHHHHHGHHHHGGGGGHHGGGGGEGHHHHGHHGHHHHGGHHGGHHHHHHHHHHHHHGGGGDFHHHHGHHHHHGHHHHHGGF?GGHGGFGGGH
@M02034:409:000000000-BFKT7:1:1110:24188:16722 1:N:0:30
AAAGTCGAGGTGCCTAAAGTGGCAACCCAGACTCAGAATCAGGTTGGTGGTGTAGAGCTTCCTGTAGCCGCATGGCGTTCGTACTTAAATATGGAACTAACCATTCCAATTTTCGCTGTCTCTTATACACATCTCCGAGCCCACGAGACT
+
AAAAAFBBBBABGGGGGGGFGFGFHHHGGHHGGGHFHHHHHGHHHHGEFABBBGHFHHHGHHHFGFHHHGEFGGHHGEGGFEGHHHHGHHHHHHHHHHHHHHFHHHGHHHHHHHGGGGEHFHHGHHHGGHHHHHGFE?FGCFGGF@FGGG
@M02034:409:000000000-BFKT7:1:1110:12367:16722 1:N:0:30
AAAGTCGAGGTGCCTAAAGTGGCAACCCAGACTAATCAGGCGGTTGGTGGTGTAGAGCTTCCTGTAGCCGCATGGCGTTCGTACTTAAATATGGAACTAACCATTCAATTTTCGCTGTCTCTTATACACATCTCCGAGCCCACGAGACTA
+
AAAAAFBBBBAAGGGGGGGGGGGHHHFGGHHFHHHHHHHHHGGFGGGEFGEFGGHHHHHHHHHHGHHHHGGGGGHFGGGGFEFHGHHGHHGHHGFHHHHGHHFHHHHGHHHHFGFGFCBGFHHBHEHGHGHBGFHG?DG@FHGGGGGGHD
@M02034:409:000000000-BFKT7:1:1110:15588:16722 1:N:0:30
AAAGTCGAGGTGCCTAAAGTGGCAACCCAGACTAGTCGGGCGGTTGGTGGTGTAGAGCTTCCTGTAGCCGCATGGCGTTCGTACTTAAATATGGAACTAACCATTCCAATTTTCGCTGTCTCTTATACACATCTCCGAGCCCACGAGACT
+
CCCCCFCCCCCCGGGGGGGGGGGHHHHGGHA2FBAGEEEEGGGGGG@>1>E1?3F3@4BF3FFGF4F4@?E/EEF0>?EA>?2/FGH3?FGDE322BBFG202B3?F3?FDHF>B?EAC21?FFFG=FGF1FGFHFF?FCCFFF@-<<DH
@M02034:409:000000000-BFKT7:1:1110:7870:16725 1:N:0:30
AAAGTCGAGGTGCCTAAAGTGGCAACCCAGACTGAGAAGAAGGTTGGTGGTGTAGAGCTTCCTGTAGCCGCATGGCGTTCGTACTTAAATATGGAACTAACCATTCCAATTTTCGCTGTCTCTTATACACATCTCCGAGCCCACGAGACT
+
A@BBADAADDABGGGFGGGFGGGHHHHGGHHGHHHHHHHGHHGFGHGEFGEFGFHHHHHHHHHHHHHHHGGGGGHHGGGGGFGHHHHHHHHEGGGGHHHHHFFFGGBGHGHHHFGFGGGHHHHHHHHHHHHHGHHDE@GCGGHGGGG?DD
@M02034:409:000000000-BFKT7:1:1110:10365:16728 1:N:0:30
AAAGTCGAGGTGCCTAAAGTGGCAACCCAGACTAGGAATCATGTTGGTGGTGTAGAGCTTCCTGTAGCCGCATGGCGTTCGTACTTAAATATGGAACTAACCATTCCAATTTTCGCTGTCTCTTATACACATCTCCGAGCCCACGAGACT
+
CCCCCFCCBCABGGGGGGGGGGGGHHHGGHHGHHHHHHHHHHHHHHHGGGFFHHHHHHHHHHHHHHHHHGGGGGHHGGGGGGHHHHHHHHHHHHFHFHHHHHHHHHHHHGHHHHGGGGGGHHHHHHHHHHHGFHFHGCCFGGHGGCGDGG
@M02034:409:000000000-BFKT7:1:1110:20937:16728 1:N:0:30
AAAGTCGAGGTGCCTAAAGTGGCAACCCAGACTAATAAGAAGGTTGGTGGTGTAGAGCTTCCTGTAGCCGCATGGCGTTCGTACTTAAATATGGAACTAACCATTCCAATTTTCGCTGTCTCTTATACACATCTCCGAGCCCACGAGACT
+
BBBBBFBBBBABGGGGGGGGGGGHHHHGGHDCGEDFFGGFGFHHHH?BF2EFH3GB5FEGHHHHHFGGHGG?EEHG0>EFE?BEGGH3GGHHFF3FFCGGFBEGDGE4BGGHGGFGFE<BBFFD4B43FBG2G?G?C/BCFGGGGGGE?G
@M02034:409:000000000-BFKT7:1:1110:6950:16735 1:N:0:30
AAAGTCGAGGTGCCTAAAGTGGCAACCCAGACTTCTGGGAATGTTGGTGGTGTAGAGCTTCCTGTAGCCGCATGGCGTTCGTACTTAAATATGGAACTAACCATTCCAATTTTCGCTGTCTCTTATACACATCTCCGAGCCCACGAGACT
+
CCCCBFBBCBCCGGGGGGGFGGGHHHHGGHHGHHHHHHHHGGHHHHHEFGEFGHHHHHHHHGHGGHHGHFGGGGHGGEGGGEEHHHHGGHHHGGFFHHGGFEDGHFGGHHHHHFGEGEFHHGHHGHFHFHHHHHHFD@F@DFHGGGGGGH
@M02034:409:000000000-BFKT7:1:1110:17936:16737 1:N:0:30
AAAGTCGAGGTGCCTAAAGTGGCAACCCAGACTAAGTGTCAGGTTGGTGGTGTAGAGCTTCCTGTAGCCGCATGGCGTTCGTACTTAAATATGGAACTAACCATTCCAATTTTCGCTGTCTCTTATACACATCTCCGAGCCCACGAGACT
+
CCCCCFCBCCCCGGGGGGGGGGGHHHHGGHHGHHHFBGHFFFHHHHGGGGGFFFHHFGHHDHHHHBHGHGGEGGHEFEGGGEGHHHHGFHHHHHFEGHHHFFBGGDGFHHHHHHCGGGEHHEHHFHGHFHHHHGHHDDC/@FFGGDGGGH
@M02034:409:000000000-BFKT7:1:1110:5086:16739 1:N:0:30
AAAGTCGAGGTGCCTAAAGTGGCAACCCAGACTAGGAATAATGTTGGGGGTGTAGAG
+
BBBBBFBBDBABGGGGFGGGGFGHFGFGGHHGH3A335B35DAGEG2A20AAA3D55
@M02034:409:000000000-BFKT7:1:1110:12358:16739 1:N:0:30
AAAGTCGAGGTGCCTAAAGTGGCAACCCAGACTAGGAGGGGGGTTGGTGGTGTAGAGCTTCCTGTAGCCGCATGGCGTTCGTACTTAAATATGGAACTAACCATTCCAATTTTCGCTGTCTCTTATACACATCTCCGAGCCCACG
+
CCCCCFCCCCCCGGGGGGGGGGGHHHHGGHHGHHHGGHGGGGGGGGGDFFGFF2GBGDFGHHHHHGHFDDF-DFFCCCDFF</GGHHGGGHGGF0;GCHH0:0CGCHCBCCG00:CCD.;0;;;090;FB009BF99-9?DEE.9
@M02034:409:000000000-BFKT7:1:1110:27980:16739 1:N:0:30
AAAGTCGAGGTGCCTAAAGTGGCAACCCAGACTTTGAAGAGTGTTGGTGGTGTAGAGCTTCCTGTAGCCGCATGGCGTTCGTACTTAAATATGGAACTAACCATTCCAATTTTCGCTGTCTCTTATACCATCTCCGAGCCCACGAGACTA
+
BBBBBFCCBBAAGGGGGGGGGGGGHHHFGHHGHHHHHHFHHHHHHHHGGGEFGGHFHHHHHHHGHGHFHFGGGGHHGEEFEFGHHHHHHHFHHFFGHHHHHHFHGHHHHHHHHHGGGGFEHHHHHHHGFFFGHHHGGGGGGGFGGGGGHB
@M02034:409:000000000-BFKT7:1:1110:19224:16754 1:N:0:30
AAAGTCGAGGTGCCTAAAGTGGCAACCCAGACTAATAAGAAGGTTGGTGGTGTAGAGCTTCCTGTAGCCGCATGGCGTTCGTACTTAAATATGGAACTAACCATTCCAATTTTCGCTGTCTCTTATACACATCTCCGAGCCCACGAGACT
+
CCCCCFCCCCBBGGGGGGGGGGGHHHHGGHHGHHHHHHHHFHGHHHGGGGGGHHHHHHHHHHHHHHHGHGGGGGHHGGGGGGHHHHHHHHHHHHGHHHHHHHHHHHHHHGHHHGGGGGGHHHHHHHHHHHGHHHHFG/DGGGHGGGGGGH
@M02034:409:000000000-BFKT7:1:1110:29178:16755 1:N:0:30
AAAGTCGAGGTGCCTAAAGTGGCAACCCAGACTTTTAAGCCTGTTGGTGGTGTAGTGCTTTCTGTAGCCGCGTGGCGTTC
+
B@BBBDAABBABGGGGGFGFFFGHFHHGGHHGHGGHGHH33BFGD3FE2AEC13D5A5555B5DDBA53B00>@?/>1>F
@M02034:409:000000000-BFKT7:1:1110:7056:16758 1:N:0:30
AAAGTCGAGGTGCCTAAAGTGGCAACCCAGACTCTGCAGGTGGTTGGTGGTGTAGAGCTTCCTGTAGCCGCATGGCGTTCGTACTTAAATATGGAACTAACCATTCCAATTTTCGCTGTCTCTTATACACATCTCCGAGCTCACGAGACT
+
BBBCCFCCCCBBGGGGGGGGGGGHHHHGGHHGHHHGHHHH2BFGFECGE1EEAFHBFGFGDGHHH5FFFFGEEDF1EEEFG??GGFH@@FHHD@33BFHHB03FD4F?FGFHFDEFFEEGFHGD3DHGFB2GHGFFE/<<ECCDGG/CAG
@M02034:409:000000000-BFKT7:1:1110:6702:16759 1:N:0:30
AAAGTCGAGGTGCCTAAAGTGGCAACCCAGACTAAGAATAAGGTTGGTGGTGTAGAGCTTCCTGTAGCCGCATGGCGTTCGTACTTAAATATGGAACTAACCATTCCAATTTTCGCTGTCTCTTATACACATCTCCGAGCCCACGAGAC
+
A?AA>DAADDAAGGGGGFGGGGGGFHHGGHHGHHHHHHHHHHH5AGFEFGAFABGHHHEHGHHGBGHGHDGGGGGFEEEGEECEGHHHHBDHFHHGFFDGHH3GG4?FFBGHFHGEEGGDHDFFFHFHGHHGGB3BEBFFFFHA//<ED
@M02034:409:000000000-BFKT7:1:1110:21157:16760 1:N:0:30
AAAGTCGAGGTGCCTAAAGTGGCAACCCAGACTCATATGCAGGTTGGTGGTGTAGAGCTTCCTGTAGCCGCATGGCGTTCGTACTTAAATATGGAACTAACCATTCCAATTTTCGCTGTCTCTTATACACATCTCCGAGCCCACGAGACT
+
CCCCCFCBC@BBGGGGGGGGGGGHHHHGGHHGHHHHHHHHHHHHHHGFFGFFHHHFHHHHHHHHHGHHHGGFGGHHGGGGGGFHHHH3FHHHHHHHHHHGHHHGHGFGFFGHHHGGGGGHHHHH4HFGGFHHHHGHG?DCFFGGG@CGGH
@M02034:409:000000000-BFKT7:1:1110:12538:16762 1:N:0:30
AAAGTCGAGGTGCCTAAAGTGGCAACCCAGACTACGAATTCGGTTGGTGGTGTAGAGCTTCCTGTAGCCGCATGGCGTTCGTACTTAAATATGGAACTAACCATTCCAATTTTCGCTGTCTCTTATACACATCTCCGAGCCCACGAGACT
+
BBCCCFCCCCAAGGGGGGGGGGGHHHHGGHHGHHHGGHHHHGHGGGGGFGEFGHHHHHHHHHHHHHHHHGGGGGHHGGGGGFHHHHHGHHHHHHHGGHHHHHHHHHHHHHHHHHGGGGGHHGHHHHGHHGFHHHHHE/CDGGHGGGGGGH
@M02034:409:000000000-BFKT7:1:1110:5118:16762 1:N:0:30
AAAGTCGAGGTGCCTAAAGTGGCAACCCAGACTCCGCAGCATGTTGGTGGTGTAGAGCTTCCTGTAGCCGCATGGCGTTCGTACTTAAATATGGAACTAACCATTCCAATTTTCGCTGTCTCTTATACACATCTCCGAGCCCACGAGACT
+
CCCCCFCCBCAAGGGGGGGGGGGGHHHGGHHGHHHGFGGGHHGHHHGEFFAFGFFGHGHHHEHFHHHFHGCEEGHHGEGGFEFGHHGGGGGHHGHHHHHHFGHGHHGFHHHHHFGGGGEFFFGHHHHFFFHEFGHHE@D?CGHGFGGADF
@M02034:409:000000000-BFKT7:1:1110:14475:16762 1:N:0:30
AAAGTCGAGGTGCCTAAAGTGGCAACCCAGACTGCGCATCCTGTTGGTGGTGTAGAGCTTCCTGTAGCCGCATGGCGTTCGTACTTAAATATGGAACTAACCATTCCAATTTTCGCTGTCTCTTATACACATCTCCGAGCCCACGAGACT
+
CBCBCFCCCCBBGGGGGGGGGGGHHHHGGHHGHHHGGGGGHHGHHHHGEGEFHHHGHHHHHHHHFHHHHGGGGGHGFFFGGFFHHHHHHHGHHHHGGHHHEGEGHHHHHHHHHHGGGGGEHFHHHHHHFGGHHHFFD/DDCGHGGGGGGH
@M02034:409:000000000-BFKT7:1:1110:17654:16768 1:N:0:30
AAAGTCGAGGTGCCTAAAGTGGCAACCCAGACTCGGCCGTCGGTTGGTGGTGTAGAGCTTCCTGTAGCCGCATGGCGTTCGTACTTAAATATGGAACTAACCATTCCAATTTTCGCTGTCTCTTATACACATCTCCGAGCCCACGAGACT
+
CCCCCFCCCCBCGGGGGGGGGGGHHHHGGHHGHHGGGGGFGGGGGGGEFGEFGHHHHHHHHHHHHHHHHGGGGGHHGGGGGFHHHHHGHHHHHHHGHHHHHHFGHHHGHHHHHHGGGGGHHHHHHHHHHHGHGHHHGCFCGFHGGCFGGH
@M02034:409:000000000-BFKT7:1:1110:8728:16769 1:N:0:30
AAAGTCGAGGTGCCTAAAGTGGCAACCCAGACTCAGCATACTGTTGGTGGTGTAGAGCTTCCTGTAGCCGCATGGCGTTCGTACT
+
AAAAAF1ADD>AFBFGGGGEGGA0AFBAEECFFBAFGFGFFGDGHHEEEEEFHFH2F1EGH1GDBGFEGG/ABFHHGEGEG>0/B
@M02034:409:000000000-BFKT7:1:1110:6708:16776 1:N:0:30
AAAGTCGAGGTGCCTAAAGTGGCAACCCAGACTAAGAATAAGGTTGGTGGTGTAGAGCTTCCTGTAGCCGCATGGCGTTCGTACTTAAATATGGAACTAACCATTCCAATTTTCGCTGTCTCTTATACACATCTCCGAGCCCACGAGACT
+
CBCCCFCCCBABGGGGGGGGGGGHHHHGGHHGHHHHHHHHHHHHHHGEFGEFGHHHHHHHHHHHHHHHHGGGGGHHGGGGGGHHHHHHHHGHHHHGHHHGHHHHHHHHHHHHGHGGDFEGHHHHHHGHHHHHHHHHGCGGGGHGGGGGGG
@M02034:409:000000000-BFKT7:1:1110:23951:16777 1:N:0:30
AAAGTCGAGGTGCCTAAAGTGGCAACCCAGACTAGTTGTTCGGTTGGTGGTGTAGAGCTTCCTGTAGCCGCATGGCGTTCGTACTTAAATATGGAACTAACCATTCCAATTTTCGCTGTCTCTTATACACATCTCCGAGCCCACGAGACT
+
BCCCBFBCCCABGGGGGGGGGGGHHHHGGHHGHHF5F55A5EFGGGGEFEEFHFHGHHHHHHHGHHHHHGGGGGHHGGGGGEGHHHHHHGGHHGGHGHHHHHHHHHGHHHHHHHGGGGGHHHHGHHHHGHHHGHHGG@GGGGHGGGGGDB
@M02034:409:000000000-BFKT7:1:1110:8730:16786 1:N:0:30
AAAGTCGAGGTGCCTAAAGTGGCAACCCAGACTCAGCATACTGTTGGTGGTGTAGAGCTTCCTGTAGCCGCATGGCGTTCGTACTTAAATATGGAACTAACCATTCCAATTTTCGCTGTCTCTTATACACATCTCCGAGCCCACGAGACT
+
CBCCBFCCCCBCGGGGGGGFGGGHHHHGGHHGHHHHHHHHHHHHHHHGGGGFGHHHHHGHHHHHHHFHHGGGGGHHGGGGGFHHHHHGHHHHHHHHHHGHHHHHHHFHHHHHHHGGGGFHHGHHHHGHHHGHHHHFF/DCCGHGGGGGGH
@M02034:409:000000000-BFKT7:1:1110:10044:16787 1:N:0:30
AAAGTCGAGGTGCCTAAAGTGGCAACCCAGACTGCGGTGGCGGTTGGTGGTGTAGAGCTTCCTGTAGCCGCATGGCGTTCGTACTTAAATATGGAACTAACCATTCCAATTTTCGCTGTCTCTTATACACATCTCCGAGCCCACGAGACT
+
CCCCCFCCCCBCGGGGGGGGGGGHHHHGGHHGHHHGGGGGHGGEFGGGGGGGHHHHHHHHHHHHH5FGHGGEEGHHGEGFFGHHHHHGHHHHHHGHHHHGHHGHHGGHHGHHHHGGGGGFHHHHHHHGGGHHHHHGG@FGGGHGGGGGGH
@M02034:409:000000000-BFKT7:1:1110:28702:16788 1:N:0:30
AAAGTCGAGGTGCCTAAAGTGGCAACCCAGACTTCGGCTGTGGTTGGTGGTGTAGAGCTTCCTGTAGCCGCATGGCGTTCGTACTTAAATATGGAACTAACCATTCCAATTTTCGCTGTCTCTTATACACATCTCCGAGCCCACGAGACT
+
CCCCCFCCCCBCGGGGGGGGGGGHHHHGGHHDHGGD?EGGHHHHGGFEC1EEA3G5FAABFGHGGD5EFAF@EGE1>EEFE?2FFFH3BFG4FG33FGHG303BFFGFGGEHFFGGGGDHDFFFDFDFGFH2GFH2C/BC@FEFCC@EGF
@M02034:409:000000000-BFKT7:1:1110:18154:16797 1:N:0:30
AAAGTCGAGGTGCCTAAAGTGGCAACCCAGACTAGTTCTACGGTTGGTGGTGTAGAGCTTCCTGTAGCCGCATGGCGTTCGTACTTAAATATGGAACTAACCATTCCAATTTTCGCTGTCTCTTATACACATCTCCGAGCCCACGAGACT
+
BBBBBFBBBBBBGGGGGGFGGGGHFHHGDHHGHHGHGHHHGGGFEEEGGGEFGGHBGHHHFHHFHFGDGAEGGGHHGEGGEGFHHHHHFHFGHGFFHGH3GFGHFHHHFHHHHHCFGDF3HDFHHHHFHHBGCFFHGGGGCFGFFFCCGG
@M02034:409:000000000-BFKT7:1:1110:5752:16799 1:N:0:30
AAAGTCGAGGTGCCTAAAGTGGCAACCCAGACTAAGAATAATGTTGGTGGTGTAGAGCTTCCTGTAGCCGCATGGCGTTCGTACTTAAATATGGAACTAACCATTCCAATTTTCGCTGTCTCTTATACACATCTCCGAGCCCACGAGACT
+
CBCCCFCCCCBCGGGGGGGGGGGHHHHGGGHGHHHHHHHHHHHGHHHGGGGGHHHHHHHHHHHHHHHHHGGFGGHHGGGGGFHHHHHHHHHHHHHGFHGFHHHGHHHHHHHHHHGGGGGHHHHHHHHHHFHHFHGHGDGFGGHGGGGGGH
@M02034:409:000000000-BFKT7:1:1110:14714:16801 1:N:0:30
AAAGTCGAGGTGCCTAAAGTGGCAACCCAGACTACGGCTTCGGTTGGTGGTGTAGAGCTTCCTGTAGCCGCATGGCGTTCGTACTTAAATATGGAACTAACCATTCCAATTTTCGCTGTCTCTTATACACATCTCCGAGCCCACGAGACT
+
BBBBBFCCCCABGGGGGFGFGGGHHHHGGHHGHHHGGGGGHGGGGFGFGGEFGGHHHHHHHHHHHGHHHGGGGGHHGEGGFEGHHHHHHHGHHFGGGGFFGGDHHGFHHHHHGHGGGGGGFGHFGHGHFFFHGHGHECGCCFHGGGGGCH
@M02034:409:000000000-BFKT7:1:1110:22593:16801 1:N:0:30
AAAGTCGAGGTGCCTAAAGTGGCAACCCAGACTAGGGCGGATGTTGGTGGTGTAGAGCTTCCTGTAGCCGCATGGCGTTCGTACTTAAATATGGAACTAACCATTCCAATTTTCGCTGTCTCTTATACACATCTCCGAGCCCACGAGACT
+
BBCCCFCBBB>AGGGGGGGGGGGHGHHGGHHGHHGGHHGGGGGHHHHAFGEFFHHGHGHHHHHHHHHHHGGGGGGHGFGGE?FGHHHFHHGHHGHHHHHHHFHHHHHHHHHHHHGGGGGGHHHHHHHFHFHHHHFDCADGGEHFGGGGGH
@M02034:409:000000000-BFKT7:1:1110:13385:16809 1:N:0:30
AAAGTCGAGGTGCCTAAAGTGGCAACCCAGACTGGGGGTGGGGTTGGTGGTGTAGAGCTTCCTGTAGCCGCATGGCGTTCGTACTTAAATATGGAACTAACCATTCCAATTTTCGCTGTCTCTTATACACATCTCCGAGCCCACGAGACT
+
CCCCCFCCCCCCGGGGGGGGGGGHHHHGGHHGHHHHGGGGGGGGGGGGGGFFGHHHHHHHHHHHHHHHHGGEFGHHGGGGGGHHHHHGHHHHHHHHGHHHHHHHHHGHHHHHHHGGGGGHHGHHHHHGGHHHHHHFG@@CGGHGGGGFGH
@M02034:409:000000000-BFKT7:1:1110:5737:16827 1:N:0:30
AAAGTCGAGGTGCCTAAAGTGGCAACCCAGACTAAGAATGGTGTTGGTGGTGTAGAGCTTCCTGTAGCCGCATGGCGTTCGTACTTAAATATGGAACTAACCATTCCAATTTTCGCTGTCTCTTATACACATCTCCGAGCCCACGAGACT
+
BABBBFAA32AAFGGGGGGGGGGHHHHGGAHGHHHGGHHHHHHHGHHGGGFGCFHGHHGGDFFHGG5FGGCEEGFECGEGDEFHHHHFDGHHGFHHHGB3FGDHHDGHHHHHBGE?EDEHFHHHFHBHEGHHBF3FD/CFCGFGGFGFGE
@M02034:409:000000000-BFKT7:1:1110:21028:16828 1:N:0:30
AAATTCGAGGTGCCTAAAGTGGCAACCCAGACTGCGCCTCTTGTTGGTGGTGTAGAGCTTCCTGTAGCCGCATGGCGTTCGTACTTAAATATGGAACTAACCATTCCAATTTTCGCTGTCTCTTATACACATCTCCGAGCCCACGAGACT
+
CCCCCFCFFCCCGGGGGGGGGGGHHHHGGHHGHHHGGGGGHHHHHHHGGGFGHHHHHHHHHHHHHHHHHGGGGGHHGGGGGFHHHHHHHHHHHHGHGHHHHHHHHHGHHHHHHHGGGGGHHGHHHHHHHHHHHHHHGBGGGGHGGGGGGG
@M02034:409:000000000-BFKT7:1:1110:25630:16829 1:N:0:30
AAAGTCGAGGTGCCTAAAGTGGCAACCCAGACTCGGGAGGGGGTTGGTGGTGTAGAGCTTCCTGTAGCCGCATGGCGTTCGTACTTAAATATGGAACTAACCTTTCCAATTTTCGCTGTCTCTTATACACATCTCCGAGCCCACGAGACT
+
CCCCCFAABCCCGGGGGGGGGGGHHHHGGH2AGCF2E2AEG0EGEA?1?1FF?3F5@FFE@FGFGBB@FEE>EE11>?>F>?2/FGH3BGH44G33B?FF202D3BF33D?GF>@DGF?GFGF11@=?DBB1FGH?C->@-FCG?-<.CG
@M02034:409:000000000-BFKT7:1:1110:25201:16833 1:N:0:30
AAAGTCGAGGTGCCTAAAGTGGCAACCCAGACTACTCATAATGTTGGTGGTGTAGAGCTTCCTGTAGCCGCATGGCGTTCGTACTTAAATATGGAACTAACCATTCCAATTTTCGCTGTCTCTTATACACATCTCCGAGCCCACGAGACT
+
AABBAFBBBBBBGGGGGGGFFGGHHHHGGHHGHHGHFHHHGHGGFHHGE?EFHHHBGHHHBGFHHFGF3BEEEFHHGEGGGEGHGHHEHHHHHFGFGHHFFFFGHGFHHHHHHHGGGGGHGHHHHHFHEFHHGHGDD/BCGFHGG/CDGG
@M02034:409:000000000-BFKT7:1:1110:5374:16838 1:N:0:30
AAAGTCGAGGTGCCTAAAGTGGCAACCCAGACTAAGGCGCATGTTGGTGGTGTAGAGCTTCCTGTAGCCGCATGGCGTTCGTACTTAAATATGGAACTAACCATTCCAATTTTCGCTGTCTCTTATACACATCT
+
3>A3>B3>32AABGGGGGEGGGGHHHHGGAGGF3DFFF?EAEEGHHAEF?ECGBFHHHHHHHHHAGFBFE@EF>FHCDGFEEBEHF4B3@@@EHHFHFH3CGFBHEFHBFFGFFEEGCEFFFHH3F3GDCF2GG
@M02034:409:000000000-BFKT7:1:1110:5732:16845 1:N:0:30
AAAGTCGAGGTGCCTAAAGTGGCAACCCAGACTAAGAATGGTGTTGGT
+
1AA1A@AA1D>AAFFGGGGGD1A0AGH0FHCAC1FHCD1AF1BGE//E
@M02034:409:000000000-BFKT7:1:1110:14669:16846 1:N:0:30
AAAGTCGAGGTGCCTAAAGTGGCAACCCAGACTAGGGGTTGTGTTGGTGGTGTAGAGCTTCCTGTAGCCGCATGGCGTTCGTACTTAAATATGGAACTAACCATTCCAATTTTCGCTGTCTCTTATACACATCTCCGAGCCCACGAGACT
+
CCCBCFCBBCABGFGGGFFBEGGHHHHGGHHGHHHGHGEEGGGHHHHGGGEFFEFDGEFHHHHHHHHGHGGGGGHHFEEFF>CEGFGDGFHFH3D33GFFHHHGGHHHHHHGHFGEGGGEHHHEGHHHHHFHHBGFE/CCGEHGGG?DDF
@M02034:409:000000000-BFKT7:1:1110:8691:16849 1:N:0:30
AAAGTCGAGGTGCCTAAAGTGGCAACCCAGACTGGTC
+
DCCDDFCCDDBBGGGGGGGGGGGHHHHGGHHGH32FA
@M02034:409:000000000-BFKT7:1:1110:4435:16850 1:N:0:30
AAAGTCGAGGTGCCTAAAGTGGCAACCCAGACTGTTGGTCAGGTTGGTGGTGTAGAGCTTCCTGTAGCCGCATGGCGTTCGTACTTAAATATGGAACTAACCATTCCAATTTTCGCTGTCTCTTATACACATCTCCGAGCCCACGAGACT
+
CCCCCFCCCCCBGGGGGGGGGGGHHHHGGHHGHHHHHHGHHHHHHHGGGGGFHHHHHHHHHGHHHHHHHGGGGGHHGGGGGEGHHHHHHHHHHHGHGHHHHHHHHHHHHHHHHHGGGGGFHGHHHHHHGGHHHHGHG?FCGGHGGGGGGH
@M02034:409:000000000-BFKT7:1:1110:5367:16855 1:N:0:30
AAAGTCGAGGTGCCTAAAGTGGCAACCCAGACTAAGGCGCATGTTGGTGGTGTAGAGCTTCCTGTAGCCGCATGGCGTTCGTACTTAAATATGGAACTAACCATTCCAATTTTCGCTGTCTCTTATACACATCTCCGAGCCCACGAGACT
+
BBBBBFCBCCAAGGGGGGGGGGGHHHHGGHHGHHHHHHGGGGGHFHHGGGEFGHHHHHHHHHHHHHHHHGGGGGHHGFGGF?GHHHHGHHHHHHHHHHHGHHFHHHFFHHHHHHGGGGGFHHHHHHHHGGHHHHFHGCGGGGHGGGGGGG
@M02034:409:000000000-BFKT7:1:1110:27469:16855 1:N:0:30
AAAGTCGAGGTGCCTAAAGTGGCAACCCAGACTCATCCTACTGTTGGTGGTGTAGAGCTTCCTGTAGCCGCATGGCGTTCGTACTTAAATATGGAACTAACCATTCCAATTTTCGCTGTCTCTTATACACATCTCCGAGCCCACGAGACT
+
BBBBBFBBBBAAGGGGFGGGGCGGGHHGGHHGHHFHGHHHGHGHHHGGGGEFHHHHGHHHHHHHHFHHHGG?EGHHGGGGGEHHHHHHHHGHGHGGHHHHHFHHHHFGHHHHHGCEGGGHHHHHHGHFFHBHHHHGCF?@CGHGGGGGD?
@M02034:409:000000000-BFKT7:1:1110:27779:16859 1:N:0:30
AAAGTCGAGGTGCCTAAAGTGGCAACCCAGACTAGTAAGGGGGTTGGTGGTGTAGAGCTTCCTGTAGCCGCATGGCGTTCGTACTTAAATATGGAACTAACCATTCCAATTTTCGCTGTCTCTTATACACATCTCCGAGCCCACGAGACT
+
BBBBBFBBBBABGGGGGFGGGGGHHHHGGHHGHHHFGHHHGGCFFGGFFGEFHHHHHHHHHHHHHGHHHGGGGGHGGGGEGGHHHHGHHFEHHEFHHGHHHGHHHHHHHHHHHHGGGGGHHHHHHFHHGHGHHHHFG@FGGEGGGG?DGG
@M02034:409:000000000-BFKT7:1:1110:22963:16865 1:N:0:30
AAAGTCGAGGTGCCTAAAGTGGCAACCCAGACTAATAATCCGGTTGGTGGTGTAGAGCTTCCTGTAGCCGCATGGCGTTCGTACTTAAATATGGAACTAACCATTCCAATTTTCGCTGTCTCTTATACACATCTCCGAGCCCACGAGACT
+
CCCCCFCCDCABGGGGGGGGGGGHHHHGGHHGHHHHHHHHHGGGGGGGGGGFHHHHHHHHHHHHHHHHHGGGGGHHGGGGGFHHHHHHHHHHHHHHGGHHHHHHHHHHHHHHHGGGGGGGHHHHHHHHGHGHHHHGGDGGGGHGGGGGGG
@M02034:409:000000000-BFKT7:1:1110:16305:16865 1:N:0:30
AAAGTCGAGGTGCCTAAAGTGGCAACCCAGACTACGACTTGGGTTGGTGGTGTAGAGCTTCCTGTAGCCGCATGGCGTTCGTACTTAAATATGGAACTAACCATTCCAATTTTCGCTGTCTCTTATACACATCTCCGAGCCCACGAGACT
+
BBCCCFCCCBBBGGGGGGGGGGGHHHFGGHHGHHHGGGGGHHHGGGGEFEEFHHGHHHHHHHHHHGHHHGGGGGHHGEGGGEGHGHHGHFGHHHFHHHHHHGHHHHGHHHHHHGGGGGGHHHHHHHHHGHHHHHHFG@GGGGHFCCGGGH
@M02034:409:000000000-BFKT7:1:1110:5139:16885 1:N:0:30
AAAGTCGAGGTGCCTAAAGTGGCAACCCAGACTGATAATAAGGTTGGTGGTGTAGAGCTTCCTGTAGCCGCATGGCGTTCGTACTTAAATATGGAACTAACCATTCCAATTTTCGCTGTCTCTTATACACATCTCCGAGCCCACGAGACT
+
BBBBAFBBB@BAGFGBGGFGGGFHGHHGGHHGHHFGHHHHGHHHHHGGGGGGHHHGFHHHBGHGHGHGHGGEGEA1@EFG1ECGGHHHE4GFGFE3GHFGBFGFGDFFHHHHHHGGGGGHHHHHHEFGFFHFHGHBA//<<FFFD?GD<?
@M02034:409:000000000-BFKT7:1:1110:25868:16889 1:N:0:30
AAAGTCGAGGTGCCTAAAGTGGCAACCCAGACTCAGAAGAATGTTGGTGGTGTAGAGCTTCCTGTAGCCGCATGGCGTTCGTACTTAAATATGGAACTAACCATTCCAATTTTCGCTGTCTCTTATACACATCTCCGAGCCCACGAGACT
+
BBBBBFBBBBAAGGGGGGGGGGGHHHHGGHHGHHHHHHHFFGFGHHGAF?EFFDGFHHHHFFHHGHGGGGGEEGEAEBEFGAFHHHHGHGGBHFEGHFHHFFGGHFHFHHFHHDEFGGEGBDFGFFHFHEHHHFG?F?FG/?GEGGCGGH
@M02034:409:000000000-BFKT7:1:1110:3396:16892 1:N:0:30
AAAGTCGAGGTGCCTAAAGTGGCAACCCAGACTAAGAATCATGTTGGTGGTGTAGAGCTTCCTGTAGCCGCATGGCGTTCGTACTTAAATATGGAACTAACCATTCCAATTTTCGCTGTCTCTTATACACATCTCCG
+
AAAAAFBB@D>>FGGGFGFGGFEGFHFFFHGGFHHHFHHHHHHHHHHGGGEFFFHFHEHGFFHFGGH5FFEGGGHFE?EFE?BCGHHFGHFHGGEFGEFFGFFFHEBFHHFHGFGDGGEGFF?DDGE44BGHFGFF?
@M02034:409:000000000-BFKT7:1:1110:5120:16893 1:N:0:30
AAAGTCGAGGTGCCTAAAGTGGCAACCCAGACTGATAATAAGGTTGGTGGTGTAGAGCTTCCTGTAGCCGCATGGCGTTCGTACTTAAATATGGAACTAACCATTCCAATTTTCGCTGTCTCTTATACACATCTCCGAGCCCACGAGACT
+
CCCCDFCDDDCBGGGGGGGGGGGHHHHGGHGAGHBFFGGGDGHHHGFGAEGF1FG55EEFFHHHADDDEEGEEFF1EEEFGE2FGHHGDFG@FF33FGFHE13BEBFBFG3GE4EEFE/B?FGEBGHHHFFCFHHFE<BC?FE/<<</<=
@M02034:409:000000000-BFKT7:1:1110:7807:16902 1:N:0:30
AAAGTCGAGGTGCCTAAAGTGGCAACCCAGACTGATAGGTGTGTTGGTGGTGTAGAGCTTCCTGTAGCCGCATGGCGTTCGTACTTAAATATGGAACTAACCATTCCAATTTTCGCTGTCTCTTATACACATCTCCGAGCCCACGAGACT
+
CCCCCFCCCCBBGGGGGGGGGGGHHHHGGHHGHHHHHHHFFHGHHHHGGGGGHHHHGHHHGHHHHHHHHGGGGGHHGGGGGFGHHHFHHHEHHHHGHHHHFHFGFFGHGGHHHFGGGGGGGFHHFHGHHHHHHGFGG?CCGGHGGGGGGG
@M02034:409:000000000-BFKT7:1:1110:18196:16905 1:N:0:30
AAAGTCGAGGTGCCTAAAGTGGCAACCCAGACTAGTAAGAATGTTGGTGGTGTAGAGCTTCCTGTAGCCGCATGGCGTTCGTACTTAAATATGGAACTAACCATTCCAATTTTCGCTGTCTCTTATACACATCTCCGAGCCCACGAGACT
+
CCCCBFCCCCBCGGGGGGGGGGGHHHHGGHHGHHHHHHHGHHHHHHHGFGEGHHHHHHHHHHHHHHHGHGGGGGHHGGGGGGHHHHHHHHHHHHHGHGGHHHHHHHGHHHHHHHGGGGGHHHHHHHHHGHFHHHHHF@GGGEGGGCGGGH
@M02034:409:000000000-BFKT7:1:1110:23075:16906 1:N:0:30
AAAGTCGAGGTGCCTAAAGTGGCAACCCAGACTAATCATCATGTTGGTGGTGTAGAGCTTCCTGTAGCCGCATGGCGTTCGTACTTAAATATGGAACTAACCATTCCAATTTTCGCTGTCTCTTATACACATCTCCGAGCCCACGAGACT
+
CBCCBFBCCCCCGGGGGGGGGGGHHHHGGHHGHHGHHHHHHHHHHHHEFGFGHHHHHHHHHHHHHHHHHGGEEGHHGGGGGGGHHHHHHHHHHFHHHHHGHHHGHHHHHHHHHHEGGFGHHHHHGHHHHGHHGHFHG@CDGGHGGGGGGH
@M02034:409:000000000-BFKT7:1:1110:29374:16910 1:N:0:30
AAAGTCGAGGTGCCTAAAGTGGCAACCCAGACTCCTACTACGGTTGGTGGTGTAGAGCTTCCTGTAGCCGCATGGCGTTCGTACTTAAATATGGAACTAACCATTCCAATTTTCGCTGTCTCTTATACACATCTCCGAGCCCACGAGACT
+
CCCCCFCCCCABGGGGFGGGGGGHHHHGGHHGHHHHHHHGHGGHGGGEFEFFHHHGGHHHHHHHHGHHHGGGGGHHGGGGGGHHHHHGGHHHHHFFHHHGHGFHHFHHHHHHHHGGGGGFHHHHHHGHGHHHFHHHGFGCGGHGGGCDGF
@M02034:409:000000000-BFKT7:1:1110:3637:16915 1:N:0:30
AAAGTCGAGGTGCCTAAAGTGGCAACCCAGACTGAGGGTCGGGTTGGTGGTGTAGAGCTTCCTGTAGCCGCATGGCGTTCGTACTTAAATATGGAACTAACCATTCCAATTTTCGCTGTCTCTTATACACATCTCCGAGCCCACGAGACT
+
CCCCBFCBBCBBGGGGGGGGGGGHHHHGGHHGHHHHGGGHGGGHGGGEFGEFHHHHFFHHGHHHHGGFBFG@EFHEEEFGFEEHGHHHHHFHHHFFHHFEGADGHDHFHHHHHHGEGGGHHHHHHHHHGFHHHHGFC<D@@GHGGFGGGH
@M02034:409:000000000-BFKT7:1:1110:7322:16917 1:N:0:30
AAAGTCGAGGTGCCTAAAGTGGCAACCCAGACTTCGCCTAATGTTGGTGGTGTAGAGCTTCCTGTAGCCGCATGGCGTTCGTACTTAAATATGGAACTAACCATTCCAATTTTCGCTGTCTCTTATACACATCTCCGAGCCCACGAGACT
+
CCCDCFBBCCCBGGGGGGGGGGGHHHHGGHHGHHHGGGGGHHHHHHHGFGGFHHHHHHHHHHHHHHHHHGGGGGHHGGGGGFHHHHHHFHHHHHHHGHHHHHHHHHHHHHHHHHGGGGGHHHHHHHGHHHHHHHGGF@DCFGHGGGGGGH
@M02034:409:000000000-BFKT7:1:1110:17147:16923 1:N:0:30
AAAGTCGAGGTGCCTAAAGTGGCAACCCAGACTCCTAATCGTGTTGGTGGTGTAGAGCTTCCTGTAGCCGCATGGCGTTCGTACTTAAATATGGAACTAACCATTCCAATTTTCGCTGTCTCTTATACACATCTCCGAGCCCACGAGACT
+
CCCCCFCCCCCCGGGGGGGGGGGHHHHGGHHGHHHHHHHHGHHHHHHGGGEFHHHHFGHHHHHHHHHHHGGGGGHHGGGGGFHHHHHGGHHHHFHHHHHHHHHHHHGHHHHHHHGGGGGGHGHHHHGHHHFHHHHFFC@DCFHGGGGFDH
@M02034:409:000000000-BFKT7:1:1110:26420:16925 1:N:0:30
AAAGTCGAGGTGCCTAAAGTGGCAACCCAGACTGGTGTGG
+
AAAAA31ADDAAFGDGGGGGGGG0BGCEFHC0BGG1BABA
@M02034:409:000000000-BFKT7:1:1110:22354:16926 1:N:0:30
AAAGTCGAGGTGCCTAAAGTGGCAACCCAGACTCGGGATGGTGTTGGTGGTGTAGAGCTTCCTGTAGCCGCATGGCGTTCGTACTTAAATATGGAACTAACCATCCAATTTTCGCTGTCTCTTATACACATCTCCGAGCCCACGAGACTA
+
BBBBCFCCCCBCGGGGGGGGGGGGHHHGGHHGHHGGGEFGGGHHGHHEFEEFGFHFHFHHHGHHHHHHHGGGGGHHGFGGFEGHHHHHFHGHHEFGHHHHHFHGGGHFGHHHHGGGGBGHHHHHHBGHHHGGGHEFGGGFGHGGGGGGH>
@M02034:409:000000000-BFKT7:1:1110:14374:16928 1:N:0:30
AAAGTCGAGGTGCCTAAAGTGGCAACCCAGACTAGGGAGTGTGTTGGTGGTGTAGAGCTTCCTGTAGCCGCATGGCGTTCGTACTTAAATATGGAACTAACCATTCCAATTTTCGCTGTCTCTTATACACATCTCCGAGCCCACGAGACT
+
CBCCCFABBCBCGGGGGGGGGGGHHHHGGHHGHGCGHCFGHHHHHHHEFGGGHFHEHHHHHHHHHGHHGGGFGFHFGEGGGEEHHHHHGHHHHHEFHHHHHFHFGDHFFFGHHG?FGEFHHHGFFHGFGHFCGHHFF@@FGGGECCCDGH
@M02034:409:000000000-BFKT7:1:1110:15213:16935 1:N:0:30
AAAGTCGAGGTGCCTAAAGTGGCAACCCAGACTCCGGGGTTGGTTGGTGGTGTAGAGCTTCCTGTAGCCGCATGGCGTTCGTACTTAAATATGGAACTAACCATTCCAATTTTCGCTGTCTCTTATACAATCTCCGAGCCCACGAGACTA
+
CCCCCFCCCCBCGGGGGGGGGGGHHHHGGHHGHHHGGGGAEFGGHGGGGGGGHHHHHHHHHHHHHHHHHGGFFGHHGGGGGEHHHHFGHGHHHGGHHHHHHHGHHHFHHHHHHHGGGGGHHHHHHHHHGFGHHHHE@DGFGHGGGGGGHE
@M02034:409:000000000-BFKT7:1:1110:14069:16936 1:N:0:30
AAAGTCGAGGTGCCTAAAGTGGCAACCCAGACTGGGGGTCGGGTTGGGGGTGTAGAGCTTCCTGTAGCCGCATGGCGTTCGTACTTAAATATGGAACTAA
+
CCCCCFCCCCCCGGGGGGGGGGGHHHHGGGHGHHDHGGG1E0E11EA0>0E>/3B3@4B@@FFBE4@4@?E/EE00></?</2??FHB2?G2BB22B?GH
@M02034:409:000000000-BFKT7:1:1110:6143:16942 1:N:0:30
AAAGTCGAGGTGCCTAAAGTGGCAACCCAGACTGGTGCGGGGTTTGGTGGTGTAGAGCTTCCTGTAGCCGCATGGCGTTCGTACTTAAATATGGAACTAACCTTTCCAATTTTCGCTGTCTCTTATACACATCTCCGGGCCC
+
BBBBBFBBBDAAGGGFGGGGGGGHHHHGGHHGHHCHHGCEG?0AE111B>EF?3FD55FG3CDGF4B4EEF?EEHA/>/?>?C?/FGF3FHFGBF3GHFH202BFFFFDGHHF3?CCE?@GHGH2F<GD1DC11D1<<@@->
@M02034:409:000000000-BFKT7:1:1110:14611:16942 1:N:0:30
AAAGTCGAGGTGCCTAAAGTGGCAACCCAGACTACGCCTCCGGTTGGTGGTGTAGAGCTTCCTGTAGCCGCATGGCGTTCGTACTTAAATATGGAACTAACCATTCCAATTTTCGCTGTCTCTTATACACATCTCCGAGCCCACGAGACT
+
CCCCBFBCCCBCGGGGGGGGGGGHHHHGGHHGHGHGGGHGHGGGGGGEFGEFHHHGHHHHHHHFGGHHHG?EEGHHGGGGGEGHHHHHFHHHHGHHHHHGHHHHHHHHHHHHHHGGGGGGHHHHHHHHFHHFHHHFEC?CGGHGGGFGGH
@M02034:409:000000000-BFKT7:1:1110:26131:16946 1:N:0:30
AAAGTCGAGGTGCCTAAAGTGGCAACCCAGACTCAGCCTCAGGTTGGTGGTGTAGAGCTTCCTGTAGCCGCATGGCGTTCGTACTTAAATATGGAACTAACCATTCCAATTTTCGCTGTCTCTTATACACATCTCCGAGCCCACGAGACT
+
BBBABFABDBABGGGGGGGGGGGHHHHGGGCDHHHFFBHHB3FGFCCGGGEFGHHGHHHHFGHHGEHGGFGGGGHHEEEFEEFEHGFGHGHHH33@FHFGGHHHFHHHFGHHHHGFGGFFHGHHHHFGFHHHHHGFECCCCFGGCFGFD?
@M02034:409:000000000-BFKT7:1:1110:13376:16951 1:N:0:30
AAAGTCGAGGTGCCTAAAGTGGCAACCCAGACTGGTAAGGAGGTTGGTGGTGTAGAGCTTCCTGTAGCCGCATGGCGTTCGTACTTAAATATGGAACTAACCATTCCAATTTTCGCTGTCTCTTATATACATCTCCGAGCCCACGAGACG
+
CBCCCFABCCBBGGGGGGGGGGGHHHHGGHHGHHHGHHHFHHGGHHGFFGEFGHHHHHHHHHHHHHHHHGGGGGHHGGGGGFHHHHHGHHHHHHHHHHHHHHHHHHHHHHHHHHGGGGGGHGHHHHHHGHHHHHFHF@GFGGHGGGGGGD
@M02034:409:000000000-BFKT7:1:1110:24531:16953 1:N:0:30
AAAGTCGAGGTGCCTAAAGTGGCAACCCAGACTAGTAATAATGTTGGTGGTGTAGAGCTTCCTGTAGCCGCATGGCGTTCGTACTTAAATATGGAACTAACCATTCCAATTTTCGCTGTCTCTTATACACATCTCCGAGCCCACGAGACT
+
BABBBFCCBBCCGGGGGGGGGGGHHHHGGHGGHHHHHHHHHGGGHHHGGGEGHHHFHHGHGHHHHHHGHGGFGGHHGGGGGGHHGHGFHHHHHHHHGHHHHHGHHHFHFGHHHGGGGGGFHHHHFHHHHHGHHHFHG/@CGGFGGGGGGF
@M02034:409:000000000-BFKT7:1:1110:26177:16957 1:N:0:30
AAAGTCGAGGTGCCTAAAGTGGCAACCCAGACTACTAATCAGGTTGGTGGTGTAGAGCTTCCTGTAGCCGCATGGCGTTCGTACTTAAATATGGAACTAACCATTCCAATTTT
+
BBBBBFABDB>ABGFGGGGGFGGHGFGAFH2FFHHHGHHHFHFHHF2BFEEFFBG5G53FG3FG5F5FG1E0BEG1EBEFE>2BGFBBGB44B33BB@3FF0BFBEG4BGGGD
@M02034:409:000000000-BFKT7:1:1110:24512:16957 1:N:0:30
AAAGTCGAGGTGCCTAAAGTGGCAACCCAGACTAGTAATGATGTTG
+
BBBBBFABDBABGGGGGGGGGFGHHHHGGHHDHFBG55D55FGHFB
@M02034:409:000000000-BFKT7:1:1110:24754:16959 1:N:0:30
AAAGTCGAGGTGCCTAAAGTGGCAACCCAGACT
+
CCCDCFCCCCBCGGGGGGGGGGGHHHHGGHHGH
@M02034:409:000000000-BFKT7:1:1110:23281:16965 1:N:0:30
AAAGTCGAGGTGCCTAAAGTGGCAACCCAGACTACTCAGGTGGTTGGTGGTGTAGAGCTTCCTGTAGCCGCATGGCGTTCGTACTTAAATATGGAACTAACCATTCCAATTTTCGCTGTCTCTTATACACATCTCCGAGCCCACGAGACT
+
CBCCCFCCCCCCGGGGGGGGGGGHHHHGGHHGHHHHHHHHGHGGGGGGGGEFHHHHHHHHHHHHHHHHHGGCFGHHGGGGGEHHHGHHHHHHHHHGHHHHHHHHGHHHHHHHGHGGGGGGHGHHFHFFGFFHGHFHF/CCGGHGGGGGGG
@M02034:409:000000000-BFKT7:1:1110:20416:16968 1:N:0:30
AAAGTCGAGGTGCCTAAAGTGGCAACCCAGACTCTTTGTCCTGTTGGTGGTGTAGAGCTTCCTGTAGCCGCATGTCGTTCGTACTTAAATATGGAACTACCCATTCCAATTTTCGCTGTCTCTTATACACATCTCC
+
3AA33BA3AD2ACBGFBG4FFBCBGGAA2GHCHHGF5DGEFFF5FEEAAEA113FGHHE3BGH5B55BBAEC?A5@11?F>1?1?FD33DGFDE33B333??3FG4@4B43B44/>>//?B44B4B4F4?333?1B
@M02034:409:000000000-BFKT7:1:1110:8735:16970 1:N:0:30
AAAGTCGAGGTGCCTAAAGTGGCAACCCAGACTCAGAGTCATGTTGGTGGTGTAGAGCTTCCTGTAGCCGCATGGCGTTCGTACTTAAATATGGAACTAACCATTCCAATTTTCGCTGTCTCTTATACACATCTCCGAGCCC
+
AAAAADAADD>AFBFGFGGFGGGHHHGGGACEGBGHHHFHHGHFGGGEFEA1BFGHHHGHHHHHHGHEHFEFGGGGFEFGDEFGGFHFBFFGHHHGGHBCCBGHGHBGHHFHFDE?EEEGG4F4?FF4EFD22DFG</>@/F
@M02034:409:000000000-BFKT7:1:1110:22312:16972 1:N:0:30
AAAGTCGAGGTGCCTAAAGTGGCAACCCAGACTAATAAGAATGTTGGTGGTGTAGAGCTTCCTGTAGCCGCATGGCGTTCGTACTTAAATATGGAACTAACCATTCCAATTTTCGCTGTCTCTTATACACATCTCCGAGCC
+
AABB>DAADBA?FGGGGGGFGGGHHHHGGHHGHGFGHHHFDFFHHFH2A2F1AAF5D5BEGHFGFFA5AEFEEEF1EEECEE2?1GHBDBGEE333@EGF3?@FB?B4?F?GF?/?EA<BD?B4BG444?2GGFFBE//BF
@M02034:409:000000000-BFKT7:1:1110:10497:16973 1:N:0:30
AAAGTCGAGGTGCCTAAAGTGGCAACCCAGACTGCGCGTTCGGTTGGTGGTGTAGAGCTTCCTGTAGCCGCATGGCGTTCGTACTTAAATATGGAACTAACCATTCCAATTTTCGCTGTCTCTTATACACATCTCCGAGCCCACGAGACT
+
CCCCCFCBCCCBGGGGGGGGGGGHHHHGGFHGHHHGGGGGGGGGGGGGGGFGHHHGHHHHHHHHHHHHHGGGGGHHGEGGGFHHHHHHHHHHHHHHGHGHHHGHHHHGHHHHHHGGGGFFHGHHHHGHGGGHHGFGFFGCGEHGGGGGGH
@M02034:409:000000000-BFKT7:1:1110:8753:16974 1:N:0:30
AAAGTCGAGGTGCCTAAAGTGGCAACCCAGACTCAGAGTCATGTTGGTGGTGTAGAGCTTCCTGTAGCCGCATGGCGTTCGTACTTAAATATGGAACTAACCATTCCAATTTTCGCTGTCTCTTATACACATCTCCGAGCCCACGAGACT
+
CCCCCFCCCCBBGGGGGGGGGGGGHHHGGHHGHHHHHHGHHHHHHHHFGGGFHHHHHHHHHHHGHHHHHGGGEGHHGEGGGECHHHHGHFHHHGHGHHHHHGHHHHGHHHHHHHGGGGEGHHGHGHHHHHHHGHGGF>@CGGHGGGGFGH
@M02034:409:000000000-BFKT7:1:1110:28509:16974 1:N:0:30
AAAGTCGAGGTGCCTAAAGTGGCAACCCAGACTCAGCATCCGGTTGGTGGTGTAGAGCTTCCTGTAGCCGCATGGCGTTCGTACTTAAATATGGAACTAACCATTCCAATTTTCGCTGTCTCTTATACACATCTCCGAGCCCACGAGACT
+
ABBABFABDBABFGGGGGGGGGCFBFHGGDEFHHHHHHHHHGEGECFFFGAAGHHHHHHHHFHHHHFHHGEEEEHHGEEFFEGHHHHFFFFBGBGFHHDGGFHHEHDGHHGHHE/EE/EGFHHHEGHGFFFFHHGHGGGGGGHGG?/?A>
@M02034:409:000000000-BFKT7:1:1110:6592:16976 1:N:0:30
AAAGTCGAGGTGCCTAAAGTGGCAACCCAGACTTCTTTTTTGGTTGGTGGTGTAGAGCTTCCTGTAGCCGCATGGCGTTCGTACTTAAATATGGAACTAACCATTCCAATTTTCGCTGTCTCTTATACACATCTCCGAGCCCACGAGACT
+
CBCCCFCBBCBBGGGGGGGGGGGHHHHGGHHGHHHHHHHHGGFHHGGGGGGGHHHHHHHGHHHHHHHHHGGGGGHHGGGGGGHHHHHHHHHHHGFFFHGEGGFGHFHFHHHHGHGGGGGHGHHHGHHHGGFHHHHHD<<@FFHGGGGGGH
@M02034:409:000000000-BFKT7:1:1110:27221:16983 1:N:0:30
AAAGTCGAGGTGCCTAAAGTGGCAACCCAGACTAGGCCGGAGGTTGGTGGTGTAGAGCTTCCTGTAGCCGCATGGCGTTCGTACTTAAATATGGAACTAACCATTCCAATTTTCGCTGTCTCTTATACACATCTCCGAGCCCACGAGACT
+
AAAABFAADBABGGGGGGGGGFGFHHHDGHHGHHHCHHEGGGEGGHGEFEEFGHHGHHHHHFHFGHHHHGGGEEHHFEEFFEEGHHGEFGGHHHHHGHHHHHFHHHGFGHHHHHGGGGFHHHHHHHHHHGGHHHHHGCGFGGHGGGGGGH
@M02034:409:000000000-BFKT7:1:1110:17679:16983 1:N:0:30
AAAGTCGAGGTGCCTAAAGTGGCAACCCAGACTCATCCTAATGTTGGTGGTGTAGAGCTTCCTGTAGCCGCATGGCGTTCGTACTTAAATATGGAACTAACCATTCCAATTTTCGCTGTCTCTTATACACATCTCCAGCCCACGAGACTA
+
AAABADABDDAAGGGGGGGGFFFHHHHGGHGGHFGHHHHHGGAFGEFACEEFADGDFGHFGGEGFAEGHGG?EGHFGGGFGEGHGGGHFHHHHGHBFG33FGFGGGDDEGHHHHG?EEEFHEFGFGFDEFDFCGDGHHHGDGGG/<<CFG
@M02034:409:000000000-BFKT7:1:1110:27464:16985 1:N:0:30
AAAGTCGAGGTGCCTAAAGTGGCAACCCAGACTAATCATAAGGTTGGTGGTGTAGAGCTTCCTGTAGCCGCATGGCGTTCGTACTTAAATATGGAACTAACCATTCCAATTTTCGCTGTCTCTTATACACATCTCCGAGCCCACGAGACT
+
BCCCBFBBCBBBGGGGGGGGGGGGHHHGGHHGHHHHHHHHHHHHHHGGGGEFGHHGHHHHHHHHHGGHHEFFFGHHGEGGGEHHHHHHHHHHHHHGGHHGHHHGHDGHHHHHHFGGGGGFHHHHHHHHHHBHGHHFE<@CCFHGCCGGGF
@M02034:409:000000000-BFKT7:1:1110:21513:16990 1:N:0:30
AAAGTCGAGGTGCCTAAAGTGGCAACCCAGACTAATAATACTGTTGGTGGTGTAGAGCTTCCTGTAGCCGCATGGCGTTCGTACTTAAATATGGAACTAACCATTCCAATTTTCGCTGTCTCTTATACACATCTCCGAGCCCACGAGACT
+
CCCCCFCCCCBBGGGGGGGFGGGHHHHGGHHGHHHHGHHHHHHHHHHEFGEFHHHHHHHHHHHHHHHHHGGGGGHHGGGGGFGHHHHGHHHHHHHGHGHHHHHHHHFFHHHHHHGGGGGHHGHHHGHHGHGHHHGFGCFFGFHGGCCDGH
@M02034:409:000000000-BFKT7:1:1110:19304:16992 1:N:0:30
AAAGTCGAGGTGCCTAAAGTGGCAACCCAGACTGGGGGGACTGTTGGTGGTGTAGAGCTTCCTGTAGCCGCATGGCGTTCGTACTTAAATATGGAACTAACCATTCCAATTTTCGCTGTCTCTTATACACATCTCCGAGCCCACGAGACT
+
BBBCCFBCCCCCGGGGGGGGGGGHHHHGGHHGHHHFCAEGGGHHHHHDFGGGHHHFHHHHHHHHHHGGHGGGGGHGGFGGGDGHGHHHHHHHHHFHHHHHHHGGHHHHGHHHHHGGGGGHHEGGFGGGGGGFFGFBF?GGGGGFGGFDFF
@M02034:409:000000000-BFKT7:1:1110:6582:16993 1:N:0:30
AAAGTCGAGGTGCCTAAAGTGGCAACCCAGACTTCTTTTTTGGTTGGTGGTGTAGAGCTTCCTGTAGCCGCATGGCGTTCGTACTTAAATAT
+
BBBBBFBBBBBBGGGGGGGGGGGHHHHGGH22FGDFABG3E22BGFEEA1BA13F5ABFE5B5AA5B53BE>EEC1>>>1>?2??GHB3GHF
@M02034:409:000000000-BFKT7:1:1110:29524:16997 1:N:0:30
AAAGTCGAGGTGCCTAAAGTGGCAACCCAGACTAAGAGTAATGTTGGTGGTGTAGAGC
+
BBBBBFBBADBAGGGGGGGGGGGHFDFEAGAFH33A33D5BFFHHHA222BA13B555
@M02034:409:000000000-BFKT7:1:1110:14613:17003 1:N:0:30
AAAGTCGAGGTGCCTAAAGTGGCAACCCAGACTACGCGGGGGGTTGGTGGTGTAGAGCTTCCTGTAGCCGCATGGCGTTCGTACTTAAATATGGAACTAACCATTCCAATTTTCGCTGTCTCTTATACACATCTCCGAGCCCACGAGACT
+
BBCCCFCCCCCCGGGGGGGGGGGGGHHGGHHGHHHGGGGGGGGGGGGGGGDFGGHHHHHGFHHGGHHHHGGGGGHHGGGGGGFGGGGFGGGGGGGGFGGFGGGFFGGGGGFFFFFFFFFFFFFFFFFFFFEFFFFFF@FFFFFFFFFFFF
@M02034:409:000000000-BFKT7:1:1110:10662:17006 1:N:0:30
AAAGTCGAGGTGCCTAAAGTGGCAACCCAGACTTCGGGTCCGGTTGGTGGTGTAGAGCTTCCTGTAGCCGCATGGCGTTCGTACTTAAATATGGAACTAACCATTCCAATTTTCGCTGTCTCTTATACACATCTCCGAGCCCACGAGACT
+
BBBBBFBBBBBBGGGGGGGFGGGHHHHGGHHGHHHGGGHGHGGGGGGGEGEFHHHGHHHHHHHHFFHHHGGGGGHHGGGGGGHHHHHGHHGHHHHGFHFFHGFHHHHHHHFHHHGGGGGEGFHHHHHFHBDFFHFFE/CCCGHEGGGAEH
@M02034:409:000000000-BFKT7:1:1110:7645:17006 1:N:0:30
AAAGTCGAGGTGCCTAAAGTGGCAACCCAGACTGGTCAGCAGGTTGGTGGTGTAGAGCTTCCTGTAGCCGCATGGCGTTCGTACTTAAATATGGAACTAACCATTCCAATTTTCGCTGTCTCTTATACACATCTCCGAGCCCACGAGACT
+
BBBBAFBBBBBAGGGGFGGGGGGHHHHGGHHGHHHHHHHHGHHHHHGGGGEFHGHHHHGHHHHGHHHGHGGGGGHHGGGGGEGHHHFGHHHHHGHFFHHGHHFHGDGHHGHHHGGGGGGFHHHHFHGHHGHHFGGHF/B?FGHGGCGGGG
@M02034:409:000000000-BFKT7:1:1110:16703:17007 1:N:0:30
AAAGTCGAGGTGCCTAAAGTGGCAACCCAGACTAATCATCAGGTTGGTGGTGTAGAGCTTCCTGTAGCCGCATGGCGTTCGTACTTAAATATGGAACTAACCATTCCAATTTTCGCTGTCTCTTATACACATCTCCGAGCCCACGATAC
+
BABBAB?3ADBBGGGGGGFGGGGHFAEEFABFEDBHHGHGFBB5AAEAFGGGHBGBGFHGBFHHGGFHHGGEGGHHGGGGG>FHHG4@3FFHHFEFFFG3GHGHHFFHFFFFHGGEGGGFBFHHBHFHEB2G2FBD/<@/<FHGGCA<<
@M02034:409:000000000-BFKT7:1:1110:20651:17010 1:N:0:30
AAAGTCGAGGTGCCTAAAGTGGCAACCCAGACTAATAATAAGGTTGGTGGTGTAGAGCTTCCTGTAGCCGCATGGCGTTCGTACTTAAATATGGAACTAACCATTCCAATTTTCGCTGTCTCTTATACACATCTCCGAGCCCACGAGACT
+
BBABBFCCBBBBGGGGGGGGGGGHHHHGGHHGHHHHHHHHHHHHHHGGGGEFHHHHHHHHHHHHHHHHHGGGEGHHGGGGGEFGGHHFHHHHHHG3BGHHHHHGHGHHHHHHHFFFGGGGHEGHGHHHHGFFGGHDF@/@@EHFGGGGGH
@M02034:409:000000000-BFKT7:1:1110:16757:17016 1:N:0:30
AAAGTCGAGGTGCCTAAAGTGGCAACCCAGACTAAGAGTCATGTTGGTGGTGTAGAGCTTCCTGTAGCCGCATGGCGTTCGTACTTAAATATGGAACTAACCATTCCAATTTTCGCTGTCTCTTATACACATCTCCGAGCCCACGAGACT
+
CCCDBFCCCCCCGGGGGGGGGGGHHHHGGHHGHHHHGHHHHHHHHHHGGGEFGGHHHHHHHHHHHHHGHGGGGGHHGGGGGFHHHHHGHHHHHHHHHHHHHHHHHHHHHHHHHHGGGGGHHGHHFHHDEG2F?DFDD@/BDCGECBGGDF
@M02034:409:000000000-BFKT7:1:1110:5117:17019 1:N:0:30
AAAGTCGAGGTGCCTAAAGTGGCAACCCAGACTACTAAGAATGTTGGTGGTGTAGAGCTTCCTGTAGCCGCATGGCGTTCGTACTTAAATATGGAACTAACCATTCCAATTTTCGCTGTCTCTTATACACATCTCCGAGCCCACGAGACT
+
CCCCCFCCCBBBGGGGGGGGGGGHHHHGGHHGHHHHHHHHFGHHHHHGFGEFGHHHHHHHHHHHHHHHHGGGGGHHGGGGGBGHGHHGHHGHHHGGHHHGHHHHHHHHHHHHHHGGGGGHHHHHHHGHFHHHHHHFG@FGCFGGGGGGGF
@M02034:409:000000000-BFKT7:1:1110:8921:17020 1:N:0:30
AAAGTCGAGGTGCCTAAAGTGGCAACCCAGACTGTTCCGGCGGTTGGTGGTGTAGAGCTTCCTGTAGCCGCATGGCGTTCGTACTTAAATATGGAACTAACCATTCCAATTTTCGCTGTCTCTTATACACATCTCCGAGCCCACGAGAC
+
BBBAAFABBBAAGGGGGGGGGGGFHHHGGHHGF3AFF5EECFAEEGGGGGEFHHHFFHHHFFGHGEGHFEE/EEHHGGGGFECGHHGHGGFHEGBGGCGHHHGHHGFHFHHHHGBCDFGFHBFHDGFHGHHHHFBGD<ADFGHGGGGGG
@M02034:409:000000000-BFKT7:1:1110:4757:17023 1:N:0:30
AAAGTCGAGGTGCCTAAAGTGGCAACCCAGACTCCGCATCAGGTTGGTGGTGTAGAGCTTCCTGTAGCCGCATGGCGTTCGTACTTAAATATGGAACTAACCATTCCAATTTTCGCTGTCTCTTATACACATCTCCGAGCCCACGAGACT
+
CBCCCFBCCBAAGGGGGGGGGGGHGHHGGHHGHHHGGGGGHHHGGHGGGGGGHHHHHHHHHHHHHHHHHGGGGGHHGEFGG?CGHHHGEGHHHHHHHHHGHHHHGHHHHHHHHHGGGGGHHHHHHFGFHFHHGHHHG@GGGGHFGGGGGF
@M02034:409:000000000-BFKT7:1:1110:26679:17025 1:N:0:30
AAAGTCGAGGTGCCTAAAGTGGCAACCCAGACTACGCCGCAGGTTGGTGGTGTAGAGCTTCCTGTAGCCGCATGGCGTTCGTACTTAAATATGGAACTAACCATTCCAATTTTCGCTGTCTCTTATACACATCTCCGAGCCCACGAGACT
+
CCCDDFCCCCCCGGGGGGGGGGGGHHHGGHHGHHHGGGGGGGGGGHGGFGEFHHHHHHHHHHHHHHHHHGGGGGHHGGGGGEHHHHHHHHHHHHHHHHHHHHHHHHHHHHHHHHGGGGGGHHHHHHHHHHHHHHHHGGGGDGHGGGGGGF
@M02034:409:000000000-BFKT7:1:1110:16710:17025 1:N:0:30
AAAGTCGAGGTGCCTAAAGTGGCAACCCAGACTAATCATCAGGTTGGTGGTGTAGAGCTTCCTGTAGCCGCATGGCGTTCGTACTTAAATATGGAACTAACCATTCCAATTTTCGCTGTCTCTTATACACATCTCCGAGCCCACGAGACT
+
CCCCCFCCCCBCGGGGGGGGGGGHHHHGGHHGHHDGGGGFE3GHHHGEFAGFFBGFFFGHGHHHHFGBEFGEFEGAEEEGG?BGHHHG3FGDGFBGFGHH3?3B3BFEFGHHHDEGFE?E4FFD4FE3DCGHGHF2E@/@G<<CB/<?DH
@M02034:409:000000000-BFKT7:1:1110:23123:17028 1:N:0:30
AAAGTCGAGGTGCCTAAAGTGGCAACCCAGACTACGAAGAATGTTGGTGGTGTAGAGCTTCCTGTAGCCGCATGGCGTTCGTACTTAAATATGGAACTAACCATTCCAATTTTCGCTGTCTCTTATACACATCTCCGAGCCCACGAGACT
+
BBCCCFCCCCBAGGGGGGGGGGGHHHHGGHHGHHHGEHGGHHHHHGHGGGGFGHHFHGHHHHHHHHHHHGGGEGHHGGGGGECGHHHHHHHHHHHHHHHHHHHGHHHHFHHHHHGGGGGHHHHHHHHHHHHHHHGHG@GGGGGGGGGFGH
@M02034:409:000000000-BFKT7:1:1110:18693:17048 1:N:0:30
AAAGTCGAGGTGCCTAAAGTGGCAACCCAGACTACGGGGGCGGTTGGTGGTGTAGAGCTTCCTGTAGCCGCATGGCGTTCGTACTTAAATATGGAACTAACCATTCCAATTTTCGCTGTCTCTTATACACATCTCCGAGCCCACGAGACT
+
BBCCCFCCCCBBGGGGGGGGGGGHHHHGGHHGHHHGGGGGGGGGGGGEFGEFHGHGHGHHGHHHHHHHHGGGGGHHGGGGGCGHHHHHHHHHHHHHHHGGHHGHHGFHHHHHHHGGGGGGHHHHHHFHHHFHGGGHE-ACGGHGGGGGGG
@M02034:409:000000000-BFKT7:1:1110:13338:17052 1:N:0:30
AAAGTCGAGGTGCCTAAAGTGGCAACCCAGACTTGTAATAAGGTTGGTGGTGTAGAGCTTCCTGTAGCCGCATGGCGTTCGTACTTAAATATGGAACTAACCATTCCAATTTTCGCTGTCTCTTATACACATCTCCGAGCCCACGAGACT
+
CCCCCFCCCCABGGGGGGGGGGGHHHHGGHHGHHHGHHHHGHHHHHGEFEEFGHHHHHHHHHHHHHHHHGGFGGHHGGGGGGGHGHGGHHHHHHFGHHHHEHHHHHGHHHHHHGGGGGGGHHHHHHHHHHGHHGFGGBD?CFHGGGGGGG
@M02034:409:000000000-BFKT7:1:1110:19037:17055 1:N:0:30
AAAGTCGAGGTGCCTAAAGTGGCAACCCAGACTGCTAATACTGTTGGTGGTGTAGAGCTTCCTGTAGCCGCATGGCGTTCGTACTTAAATATGGAACTAACCATTCCAATTTTCGCTGTCTCTTATACACATCTCCGAGCCCACGAGACT
+
BBBBBFBB?DAAGGGGFGGGGGGHHHHGGHCFGFGFHHHHBFBGGD2BFFFFHHHBFGBF5B5E5DDGHEC?EGHGGGGGGGFHHHGDFH44BBF3BFBGH13G3EEF4GHFHE//E??BFGBGDFHFBCGHGHFFA//@@FCF/CD?DG
@M02034:409:000000000-BFKT7:1:1110:23243:17059 1:N:0:30
AAAGTCGAGGTGCCTAAAGTGGCAACCCAGACTGATAAGTATGTTGGTGGTGTAGAGCTTCCTGTAGCCGCATGGCGTTCGTACTTAAATATGGAACTAACCATTCCAATTTTCGCTGTCTCTTATACACATCTCCGAGCCCAC
+
CCCCCFBCCCBCGGGGGGGGGGGHHHHGGHHGHHCHHEHAFGHHF52AAAEGGFH5FGHGEGFHHFFFDFG0EEH1EEEGFEECFGH3FHHFHF33FFHHFCDFF?F4?GDHDBEAEE<FEHFGDFFEHFEGHHHBA/<B<?/=
@M02034:409:000000000-BFKT7:1:1110:26564:17063 1:N:0:30
AAAGTCGAGGTGCCTAAAGTGGCAACCCAGACTGGTTCGGGGGTTGGTGGTGTAGAGCTTCCTGTAGCCGCATGGCGTTCGTACTTAAATATGGAACTAACCATTCCAATTTTCGCTGTCTCTTATACACATCTCCGAGCCCACGAGACT
+
BBBBBFBBBBABGGGGGGGGGGGHHHHGGDFGHHHGGHGGGG?EGGCGFGEFHHHHHHHHHHHHGGGGGGGEEGHHGGGGGFGGHHFBGFFHHEFGHGGHHGFHHHHHHHHHHHGGGGGHHHHHHHFGFGEFFGHFEDGG@EFEC@@EGD
@M02034:409:000000000-BFKT7:1:1110:13989:17063 1:N:0:30
AAAGTCGAGGTGCCTAAAGTGGCAACCCAGACTAAGCCTAGTGTTGGTGGTGTAGAGCTTCCTGTAGCCGCATGGCGTTCGTACTTAAATATGGAACTAACCATTCCAATTTTCGCTGTCTCTTATACACATCTCCGAGCCCACGAGACT
+
CCCCCFCCCCBCGGGGGGGGGGGHHHHGGHHGHHGHHHHHHHHHHHHGGGGGHHHHHHHHHHHHHHHHHGGGGGHHGGGGGGFHHHHHHHHHHHGHHHHHHHHHHHHHHHHHHHGGGGGGGFHHHHFHFHFHHHGGGBGGGGHGGGGCGH
@M02034:409:000000000-BFKT7:1:1110:19991:17085 1:N:0:30
AAAGTCGAGGTGCCTAAAGTGGCAACCCAGACTGTTACGCCTGTTGGTGGTGTAGAGCTTCCTGTAGCCGCATGGCGTTCGTACTTAAATATGGAACTAACCATTCCAATTTTCGCTGTCTCTTATACACATCTCCGAGCCCACGAGACT
+
CCCCCFCCCCCCGGGGGGGGGGGHHHHGGHHGH3B55DFEG2GHHHHFGGGFGHHHHHHHHHHHHHHHHGGGFGHHGGGGGGHHHHHHHHHHHHHHHHHHHHHHHHHHHHHHHHGGGGGHHHHHHHHHGHGHGHHHGGGGGGHGGGGGGH
@M02034:409:000000000-BFKT7:1:1110:28353:17085 1:N:0:30
AAAGTCGAGGTGCCTAAAGTGGCAACCCAGACTACGAAGAATGTTGGTGGTGTAGAGCTTCCTGTAGCCGCATGGCGTTCGTACTTAAATATGGAACTAACCATTCCAATTTTCGCTGTCTCTTATACACATCTCCGAGCCCACGAGACT
+
CCCCCFCCCCCCGGGGGGGGGGGHHHHGGHHGHGGFDFFFFHFHHHHFFGGGGFHEFGHH5GHHHFGBFEGCGGH1EEEFEFFHGGHGHHHHHGB@GHGHCC3FHFEDGGGHHGGFGGEHHHFHFHHFHFFHHHHED/@CDCHGC@DGGH
@M02034:409:000000000-BFKT7:1:1110:5580:17114 1:N:0:30
AAAGTCGAGGTGCCTAAAGTGGCAACCCAGACTAGGAGTGGTGTTGGTGGTGTAGAGCTTCCTGTAGCCGCATGGCGTTCGTACTTAAATATGGAACTAACCATTCCAATTTTCGCTGTCTCTTATACACATCTCCGAGCCCACGAGACT
+
BABBBFBBBBBBGGGGFGGFGGGHHHHGGHHGHHHGGHHHGHGHGHHGGGGGHGHFFHGHHHHHHGHHHGGFEGHHGEEGFEEHHHHHGHHHHFFFHHHHHHGHHHFHHHHHHHGGGGGGGHHHHHHHHHHGHHGGF/DCCFHGGGGGGH
@M02034:409:000000000-BFKT7:1:1110:11953:17114 1:N:0:30
AAAGTCGAGGTGCCTAAAGTGGCAACCCAGACTCTGACTGGGGTTGGTGGTGTAGAGCTTCCTGTAGCCGCATGGCGTTCGTACTTAAATATGGAACTAACCATTCCAATTTTCGCTGTCTCTTATACACATCTCCGAGCCCACGAGACT
+
CCCCCFBCCCCCGGGGGGGGGGGHHHHGGHHGHHHHHHHHHHGGGGGGGGGGGHHHHHHHHHHHHHHHHGGGGGHHGGGGGGHHHHHHHHHHHHHHGHHHHHHHHHGHGHHHHHGGGGGHHHHHHHHHHHFHHHHGEBCCGGHGG?GGGH
@M02034:409:000000000-BFKT7:1:1110:3506:17116 1:N:0:30
AAAGTCGAGGTGCCTAAAGTGGCAACCCAGACTATGAATAAGGTTGGTGGTGTAGAGCTTCCTGTAGCCGCATGGCGTTCGTACTTAAATATGGAACTAACCATTCCAATTTTCGCTGTCTCTTATACACATCTCCGAGCCCACGAGACT
+
BBBBBFABBBABGGGGGGGGGFGHGHHFGHGGGHFHGGGHGHHFFFFFGGEFFGHFHHHHGHHHGDGFHEAFFGHFFEGGFECHHHFHHHHHHHHFHFFHGHHGGGFHHFGHHGFFGCEEGFHGHHFGGFFHBB3FC/>>BGGFGFGGGH
@M02034:409:000000000-BFKT7:1:1110:19368:17119 1:N:0:30
AAAGTCGAGGTGCCTAAAGTGGCAACCCAGACTTGTAGGCAGGTTGGTGGTGTAGAGCTTCCTGTAGCCGCATGGCGTTCGTACTTAAATATGGAACTAACCATTCCAATTTTCGCTGTCTCTTATACACATCTCCGAGCCCACGAGACT
+
CCCCCFCBBCCCGGGGGGGGGGGHHHHGGHHGHHHHHHHHHGGHHHGGGGGGHHHGHHHHHHHHHHHHHGGGEGHHGGGGGGGHHHGGHHHHHHEHHHHHHHHHHHGFHGHHHFEGGCGEHFHHGHHHHHEHFHFDF<DFGGHGFGG?DD
@M02034:409:000000000-BFKT7:1:1110:25549:17120 1:N:0:30
AAAGTCGAGGTGCCTAAAGTGGCAACCCAGACTCTGCCTACTGTTGGTGGTGTAGAGCTTCCTGTAGCCGCATGGCGTTCGTACTTAAATATGGAACTAACCATTCCAATTTTCGCTG
+
CCCCCFCCCCBBGGGGGGGGGGGHHHHGGHHGHBDD33B5BAEFHHHGGGGEFGHEDFGHFHHHHGGFFGGEFGHGGGCGGECGGFHDBHHFHHFFFGHHFC3FFDGFHHFHHHGGGG
@M02034:409:000000000-BFKT7:1:1110:10698:17124 1:N:0:30
AAAGTCGAGGTGCCTAAAGTGGCAACCCAGACTACGCCGCTGGTTGGTGGTGTAGAGCTTCCTGTAGCCGCATGGCGTTCGTACTTAAATATGGAACTAACCATTCCAATTTTCGCTGTCTCTTATACACATCTCCGAGCCCACGAGACT
+
BBCCCFBCCCCCGGGGGGGGGGGHHHHGGHHGHHHGGGGGGGGHHGGGGGGFHHHGHHHHHHHHHHHHHGGGGGHHGEGGGGBHGHHGHHHHHHHHHHHGHFHGGHHHHGHHHHGGGGGHHHHHHHHHHHHHHHHHG@DGGGHGGGGDDH
@M02034:409:000000000-BFKT7:1:1110:21624:17134 1:N:0:30
AAAGTCGAGGTGCCTAAAGTGGCAACCCAGACTAAGCCTCATGTTGGTGGTGTAGAGCTTCCTGTAGCCGCATGGCGTTCGTACTTAAATATGGAACTAACCATTCCAATTTTCGCTGTCTCTTATACACATCTCCGAGCCCACGAGACT
+
AAABAFAABBBBGGGGGGGGGGGGHHHGGHHFHHG3FGGBGGGGHBFECEEEFGHFFDGH5GHHHHHHGGCEGGHFGEEFFEEFGGHGHHHHFGHHHHFHFGBFFFDFHHHHHHGFGGGHHHHHGHGBDFBFGHF2C>BGGGEFCCGGGG
@M02034:409:000000000-BFKT7:1:1110:16139:17137 1:N:0:30
AAAGTCGAGGTGCCTAAAGTGGCAACCCAGACTAGTTCTCAGGTTGGTGGGGTAGAGCTTCCTGTAGCCGCATGGCGTTCGTACTTAAATATGGAACTAACCATTCCAATTTTCGCTGTCTCTTATACACATCTCCGAGCCCACGAGACT
+
A?3>3DAAD@AAFGGGCDEFF4EGGH4EEAGGHHHDFGH5FGHA3BE2FE0AA1AGFFB3GBGEGFFHHG??AFFFGGGGGEBFEGGDGHFHH3F??GD3F0FGHGFHHFF444@E//EBBB2GDHFBFH1GCGBD//<<CFC/CC<EDF
@M02034:409:000000000-BFKT7:1:1110:11807:17137 1:N:0:30
AAAGTCGAGGTGCCTAAAGTGGCAACCCAGACTAATAATACGGTTGGTGGTGTAGAGCTTCCTGTAGCCGCATGGCGTTCGTACTTAAATATGGAACTAACCATTCCAATTTTCGCTGTCTCTTATACACATCTCCGAGCCCACGAGACT
+
CCCCBFCCBBABGGGGGGGGGGGHHHHGGHHGHHHHHHHHHHGHGGGGGGEFGHHHHHHHHHHHHHHHHGGGFGHHGGGGGEFHGHHGHHHHHHHHHHHGFHHHHHGHHGHHHBEDGGGGFHHHFHHHHHFHFHFHFB@CCFHEGCGGFH
@M02034:409:000000000-BFKT7:1:1110:7074:17142 1:N:0:30
AAAGTCGAGGTGCCTAAAGTGGCAACCCAGACTAATAATCTGGTTGGTGGTGTAGAGCTTCCTGTAGCCGCATGGCGTTCGTACTTAAATATGGAACTAACCATTCCAATTTTCGCTGTCTCTTATACACATCTCCGAGCCCACGAGACT
+
AAABAFB>DDBBGFGFGGGGGGGHHHGGGHHGHHHHHHHHHHCHHGGFGGEFGGHHHHGHFHHHHHHHHGGGGGHGGGGGGGHHHHHHHHHHHGHHGHGHHHGHHHHGGGHHHHGGGGGHHHHHHHGHHHHHHHFHG?GGGGHGFGGGGF
@M02034:409:000000000-BFKT7:1:1110:13771:17145 1:N:0:30
AAAGTCGAGGTGCCTAAAGTGGCAACCCAGACTGCTCCTGGTGTTGGTGGTGTAGAGCTTCCTGTAGCCGCATGGCGTTCGTACTTAAATATGGAACTAACCATTCCAATTTTCGCTGTCTCTTATACACATCTCCGAGCCCACGAGACT
+
BBBBAFBBBBBBGGGGGGGGGGGHHHHGGFHGHHHHHHHHGHHHGHFFGGEFHHHHHHHHFHHHHGHHHGGFFGHHGGGGGGHHHHGHHHFHHHFBBGHHHHHGHHHHHHHHHHGGGEGFHHHHBHGFHHEGGGGH?BCGGEHGGGG/EH
@M02034:409:000000000-BFKT7:1:1110:3694:17156 1:N:0:30
AAAGTCGAGGTGCCTAAAGTGGCAACCCAGACTATTAATAATGTTGGTGGTGTAGAGCTTCCTGTAGCCGCATGGCGTTCGTACTTAAATATGGAACTAACCATTCCAATTTTCGCTGTCTCTTATACACATCTCCGAGCCCACGAGAC
+
?A>AAFAADD>AGGFG1AGDF1FHHHHG0B0FGFFFGHHHHHHHGHEAFGAFFGHHHHFHFGGEG2FHGC?EEGHHG>EF?EGGGHGEBGHGB111B1@1BC1BEFFHBFFGEGEGG?<<2B>GGHF221FBCFGBCCCCCFHG/CC/?
@M02034:409:000000000-BFKT7:1:1110:26241:17162 1:N:0:30
AAAGTCGAGGTGCCTAAAGTGGCAACCCAGACTAGGTGTCAGGTTGGTGGTGTAGAGCTTCCTGTAGCCGCATGGCGTTCGTACTTAAATATGGAACTAACCATTCCAATTTTCGCTGTCTCTTATACACATCTCCGAGCCCACGAGACT
+
BBBBBFBBBBBBGGGGGGGEGGGHHHHGGHHGHHHHGHHHHHHHHHGGGGGFHGHHHHHHHHHHHHHHHGGFGGHHGGGGGFGHHHHGHHHHHGHHFHHHHHGHHHHHHHHHHHGGGGGHHHHHHHHHHHHHHHHHGCGGGEHGGGGGGH
@M02034:409:000000000-BFKT7:1:1110:21084:17168 1:N:0:30
AAAGTCGAGGTGCCTAAAGTGGCAACCCAGACTGTGTAGGGTGTTGGTGGTGTAGAGCTTCCTGTAGCCGCATGGCGTTCGTACTTAAATATGGAACTAACCATTCCAATTTTCGCTGTCTCTTATACACATCTCCGAGCCCACGAGACT
+
DDDDDFBBBCCCGGGGGGGGGGGHHHHGGHHGHHHHHHHHGHGGGHGEGGGFHGHHHHHHHHHHHHHHHGGEGGGHGFFGGEGHHHHHHHHHHHEGHHHGHHHGHHGHHHHHHHFGGGGHHHHHHHHHHHGHHHHHG@GCGGHGGGGFGH
@M02034:409:000000000-BFKT7:1:1110:20677:17174 1:N:0:30
AAAGTCGAGGTGCCTAAAGTGGCAACCCAGACTCATAAGAATGTTGGTGGTGTAGAGCTTCCTGTAGCCGCATGGCGTTCGTACTTAAATATGGAACTAACCATTCCAATTTTCGCTGTCTCTTATACACATCTCCGAGCCCACGAGACT
+
CCDDCFCCCCCCGGGGGGGGGGGHHHHGGHHGHFFGGFHFDBGGHHH2AEFGFEGBEGHHEGGHHFGA3EEAEEFA@EEGFE2FGFFBFGHFHF33BFGHF1@BF?FD4DFHHF?FFEEGFFFFDGFFHFGHHHHFD/@C@FHGGGFDDH
@M02034:409:000000000-BFKT7:1:1110:14787:17177 1:N:0:30
AAAGTCGAGGTGCCTAAAGTGGCAACCCAGACTCATGATCATGTTGGTGGTGTAGAGCTTCCTGTAGCCGCATGGCGTTCGTACTTAAATATGGAACTAACCATTCCAATTTTCGCTGTCTCTTATACACATCTCCGAGCCCACGAGACT
+
CCCCCFABCCBCGGGGGGGGGGGHHHHGGHHGHHHHHHHHHHHHHHHGGGFGHHHHHHHHHHHHHHHHGGGFGGHHGGGGGFHHHHHFHHHHHFHHFHHHHHGHHGHHHHHHHGFGGGGGHGHGHHHHGHFHHGFGFCGFGGHGGGGGGH
@M02034:409:000000000-BFKT7:1:1110:6495:17188 1:N:0:30
AAAGTCGAGGTGCCTAAAGTGGCAACCCAGACTGAGAATAAGGTTGGTGGTGTAGAGCTTCCTGTAGCCGCATGGCGTTCGTACTTAAATATGGAACTAACCATTCCAATTTTCGCTGTCTCTTATACACATCTCCGAGCCCACGAGACT
+
BBBBBFBBBBBBGGGGGGGGGGGHHHHGGGHGHHHHHHGHHHHHHHGEFGEFGHHFFHHHGHHHHGGGHEGEGGHHGFGGGGHHHHFFDGHHHFHFHHHHHHGHHHFHHHHHHHGFFGEFHHHHHHHHHHHHHHFHF@DCCCHCDGG/<?
@M02034:409:000000000-BFKT7:1:1110:11628:17192 1:N:0:30
AAAGTCGAGGTGCCTAAAGTGGCAACCCAGACTTGTTCTCGTGTTGGTGGTGTAGAGCTTCCTGTAGCCGCATGGCGTTCGTACTTAAATATGGAACTAACCATTCCAATTTTCGCTGTCTCTTATACACATCTCCGAGCCCACGAGACT
+
CCCCCFBCCCCCGGGGGGGGGGGHHHHGGHHGHHGHHHHHGGHHHHHGGGGGHHHGHHHHHHHHHHHHHGGEGGHGGGGGGFGHHHHFGHHHHHEHGHHHHFHGHGFHFFHHHHGGGGGHHHHHGHHHHGHHHHHFG/DFGGHGGGGGGH
@M02034:409:000000000-BFKT7:1:1110:26819:17194 1:N:0:30
AAAGTCGAGGTGCCTAAAGTGGCAACCCAGACTCAGCATCTGGTTGGTGGTGTAGAGCTTCCTGTAGCCGCATGGCGTTCGTACTTAAATATGGAACTAACCATTCCAATTTTCGCTGTCTCTTATACACATCTCCGAGCCCACGAGACT
+
BBBBBFBBDBABGGGGGGGGGGGHHHHGGHHGHBFCEEGFHHGHHGG?FEGFGDGDFFHHFGHHGFGFGGGCEGHHGGGGGFHHHHHHGHHHHHFHHHHHHHFGHFGFFGHHHHEGFFEFHHHHGHHHHHGBFGHB?<BFGGGGGGGGGF
@M02034:409:000000000-BFKT7:1:1110:3791:17196 1:N:0:30
AAAGTCGAGGTGCCTAAAGTGGCAACCCAGACTCGTCCGCCGGTTGGTGGTGTAGAGCTTCCTGTAGCCGCATGG
+
AAAAAB>>>>AAFFCBFE4FGGFHHGGGGDEGHH2BFDCCG?EGGGGEF1EFHHHHGGHHHHHBHGHGH?EEFEF
@M02034:409:000000000-BFKT7:1:1110:17676:17199 1:N:0:30
AAAGTCGAGGTGCCTAAAGTGGCAACCCAGACTCATCCTCCGGTTGGTGGTGTAGAGCTTCCTGTAGCCGCATGGCGTTCGTACTTAAATATGGAACTAACCATTCCAATTTTCGCTGTCTCTTATACACATCTCCGAGCCCACGAGACT
+
AAAABFBABBBAGGGGGGGGGFGHHHHGGHHGGHGFFHHHHGGAFGCEGGEEHFHHHHGGGHHFGFHHHFE@EGHHGGGGGEGHHH4EEHFGGBGHFFHHHGHHGGGHHHHGHEFGGGGHFHHHHHDBFHBHFDFFG/BDFEAA@/@DAG
@M02034:409:000000000-BFKT7:1:1110:18149:17203 1:N:0:30
AAAGTCGAGGTGCCTAAAGTGGCAACCCAGACTCAGCGTCCGGTTGGTGGTGTAGAGCTTCCTGTAGCCGCATGGCGTTCGTACTTAAATATGGAACTAACCATTCCAATTTTCGCTGTCTCTTATACACATCTCCGAGCCCACGAGACT
+
CCCCCFCCCCBBGGGGGGGGGGGHHHHGGHHGHHHGGGGGGGGGGGGGFGEFHHHHHHHHHHHFHHHHHGGGFGHHGGGGFEFHHHHHHGHHHFGHGHHGHFHHHHGGHHHHHFGGGGDHHHHHFHGGFGGHHHGFE/DFGGHGGGGGGH
@M02034:409:000000000-BFKT7:1:1110:3027:17203 1:N:0:30
AAAGTCGAGGTGCCTAAAGTGGCAACCCAGACTAGGTCTGGGGTTGGTGGTGTAGAGCTTCCTGTAGCCGCATGGCGTTCGTACTTAAATATGGAACTAACCATTCCAATTTTCGCTGTCTCTTATACACATCTCCGAGCCCACGAGACT
+
BBBBBFABBBABGGGGGGGGGGGHHHHGEGHFH3FGA5BGHHGGECEGGGFFHHHFFGHHHGHHHGGHHFG0?FHHGEGGGFGHHHHHHHGHHBEFGH3GHGHGHHGFFGHHHHGGGGGHHGHHHHHHGHFHHHHFDD?D@FHGCG@?AD
@M02034:409:000000000-BFKT7:1:1110:11705:17205 1:N:0:30
AAAGTCGAGGTGCCTAAAGTGGCAACCCAGACTTCGTCTCAGGTTGGTGGTGTAGAGCTTCCTGTAGCCGCATGGCGTTCGTACTTAAATATGGAACTAACCATTCCAATTTTCGCTGTCTCTTATACACATCTCCGAGCCCACGAGACT
+
CCCCCFBCCCCCGGGGGGGGGGGHHHHGGHHGHHHGHGHHHHHHHHGGGGFGHHHHHHHHHHHHHHHHHGGGFGHHGGGGGFHHHHHHHHHHHHFHFHHHGHHGHHHHHGHHHHGGGGGHHGHHHHHHHGHHHHHFG?FGGGHGGGCFGH
@M02034:409:000000000-BFKT7:1:1110:19186:17207 1:N:0:30
AAAGTCGAGGTGCCTAAAGTGGCAACCCAGACTCTGAAGACTGTTGGTGGTGTAGAGCTTCCTGTAGCCGCATGGCGTTCGTACTTAAATATGGAACTAACCATTCCAATTTTCGCTGTCTCTTATACACATCTCCGAGCCCACGAGACT
+
CCCBCFBBCCCCGGGGGGGGGGGHHHHGGHHFHFH5BBDDHGHHHBGGE2FFFDG5AAFGEGGEFBG5AEEAEEA1EE@FEE?FFGHDDDHDG33@FFHHFC3FF?F4BGFHHD@EG/EGDGFHGGHHHHFHFHFGE>BGC/GG??DAFH
@M02034:409:000000000-BFKT7:1:1110:6273:17208 1:N:0:30
AAAGTCGAGGTGCCTAAAGTGGCAACCCAGACTCCGCATCAGGTTGGTGGTGTAGAGCTTCCTGTAGCCGCATGGCGTTCGTACTTAAATATGGAACTAACCATTCCAATTTTCGCTGTCTCTTATACACATCTCCGAGCCCACGAGACT
+
BBCCAFBBCBBCGGGGGGGGGGGHHHHGGHHGHHHGGGGGHHHGGHGGGGEGHFHHHHHHHHHHHHHHHGGGGGHHGGGGGGHHHHHGFHHHHHEFHHHFHGHHHHGHHHHHHHGGGGGHHHHHHHEHFHHHHHHHG<CGGGHGGGGGGF
@M02034:409:000000000-BFKT7:1:1110:17684:17215 1:N:0:30
AAAGTCGAGGTGCCTAAAGTGGCAACCCAGACTCATCCTCCGGTTGGTGGTGTAGAGCTTCCTGTAGCCGCATGGCGTTCGTACTTAAATATGGAACTAACCATTCCAATTTTCGCTGTCTCTTATACACATCTCCGAGCCCACGAGACT
+
CBCCCFBCCCCCGGGGGGGGGGGHHHHGGHHGHHHHHHHGHGGGGGEGFGGGHHHFHHHGHHHHHGHGGGGEEFHGGGGGGFGHHHHFGHGHHHBGEGHHC0EGFFHGEGHHHHEGGGGFGHHHFHHHHHHHHHHGG?DGCFHGCGGCGG
@M02034:409:000000000-BFKT7:1:1110:9723:17216 1:N:0:30
AAAGTCGAGGTGCCTAAAGTGGCAACCCAGACTCATAATAAGGTTGGTGGTGTAGAGCTTCCTGTAGCCGCATGGCGTTCGTACTTAAATATGGAACTAACCATTCCAATTTTCGCTGTCTCTTATACACATCTCCGAGCCCACGAGACT
+
CCCCCFCBCCCCGGGGGGGGGGGHHH4FGHHGHHHHHHHHHHHHHHGGGGEGHGGHHHBGHHHHHHHHHGGGGGHHGGGGGGHHHHGGHHHHHHHHHHHHHHHGHHHHHHHHHGGGGGGGHGHHHHHHHHFHHHHHGCGGGGHGF/DAEH
@M02034:409:000000000-BFKT7:1:1110:13277:17216 1:N:0:30
AAAGTCGAGGTGCCTAAAGTGGCAACCCAGACTATTAAGAATGTTGGTGGTGTAGAGCTTCCTGTAGCCGCATGGCGTTCGTACTTAAATATGGAACTAACCATTCCAATTTTCGCTGTCTCTTATACACATCTCCGAGCCCACGAGACT
+
BBBBBFBBDDAAGGGGGGGGGGGGHHHE2GHGHHFHHHHHHGBBDFEGGGEFFGHBGHHHHHHHHFGFHEGFFFHHGGGGGFGFGHHGHHHHHFFDGFHHHHHHHHHHHHHHHHFGGGGFHHHHHHHHGHEGGFHHG>BDGGEEGCCADH
@M02034:409:000000000-BFKT7:1:1110:18936:17239 1:N:0:30
AAAGTCGAGGTGCCTAAAGTGGCAACCCAGACTGCTAAGCTGGTTGGTGGTGTAGAGCTTCCTGTAGCCGCATGGCGTTCGTACTTAAATATGGAACTAACCATTCCAATTTTCGCTGTCTCTTATACACATCTCCGAGCCCACGAGACT
+
AAABAFAABCCCGGGGGGGFGGGHHHHGGHHGHHHHHHGHHHHHHGGFFGAFHFHHHHHHHHHHHHHHHGGEGGHHGGGGGGHHHHHHHHHHHHFGHHHGHHHGHFFHHHGHHFGGGGGGHHHHFHHHHHGHGHGHG@GGGFHGGGGGGF
@M02034:409:000000000-BFKT7:1:1110:8489:17239 1:N:0:30
AAAGTCGAGGTGCCTAAAGTGGCAACCCAGACTTTGGTTGGTGTTGGTGGTGTAGAGCTTCCTGTAGCCGCATGGCGTTCGTACTTAAATATGGAACTAACCATTCCAATTTTCGCTGTCTCTTATACACATCTCCGAGCCCACGAGACT
+
CCACCFCCCCAAGGGGGGGGGGGHHHHGGHHGHHHHHFGGGGGHGHHGGGFFHHHFHHHHHHHHHHHHHGGGGGHHGGGGGFHHHHHHHHHHHFFHGHHHHHHHHHGHHHHHHHGGGGFFHHHHGHHHHHEHHHHHGCGGFGHGGGGGGH
@M02034:409:000000000-BFKT7:1:1110:18367:17241 1:N:0:30
AAAGTCGAGGTGCCTAAAGTGGCAACCCAGACTAGTAAGCAGGTTGGTGGTGTAGAGCTTCCTGTAGCCGCATGGCGTTCGTACTTAAATATGGAACTAACCATTCCAATTTTCGCTGTCTCTTATACACATCTCCGAGCCCACGAGACT
+
DCDDCFDCDDCCGGGGGGGGGGGHHHHGGHHGHHHHHHHHHHHHHHGGGGFGHHHHHHHHHHHHHFHHHGGGGGHHGGGGGGHHHHHGHHHHHHGHHHHHHHHHHHHHHHHHHHGGGGGGHHHHHHHHHHGHHHHHGDCGGGHGGFFGGG
@M02034:409:000000000-BFKT7:1:1110:9425:17244 1:N:0:30
AAAGTCGAGGTGCCTAAAGTGGCAACCCAGACTTATAAGCATGTTGGTGGTGTAGAGCTTCCTGTAGCCGCATGGCGTTCGTACTTAAATATGGAACTAACCATTCCAATTTTCGCTGTCTCTTATACACATCTCCGAGCCCACGAGACT
+
CBCCCFCCCCCCGGGGGGGGGGGHHHHGGHHGHHHHHHHHHHHHHHHGGGFFHHHHHHHHHHHHHHHGHGGGEGHHGGGGGFFHHHHFFHHHHHHHGHHHHHHHHHGHEGHHHHGGGGGGHHHHHHGHGHFHHHHFG<DCGGHGGGGGGH
@M02034:409:000000000-BFKT7:1:1110:18919:17249 1:N:0:30
AAAGTCGAGGTGCCTAAAGTGGCAACCCAGACTGCTAAGCTGGTTGGTGGTGTAGAGCTTCCTGTAGCCGCATGGCGTTCGTACTTAAATATGGAACTAACCATTCCAATTTTCGCTGTCTCTTATACACATCTCCGAGCCCACG
+
AAAAAFA1DAAAGGG1BGFGFFCHHHHGGHHGHHHHHHHCHHHHHGG/FFEFGHHBGEHHFFHHHHHHHGGGGGHHGGGGGE0GHHFBGHHHHFGEHGGBHHFGFHHFFHHHHB@CEGGDGFBHFHBGGHEHHHFGC//@BFHG?
@M02034:409:000000000-BFKT7:1:1110:13703:17253 1:N:0:30
AAAGTCGAGGTGCCTAAAGTGGCAACCCAGACTTATGATACGGTTGGTGGTGTAGAGCTTCCTGTAGCCGCATGGCGTTCGTACTTAAATATGGAACTAACCATTCCAATTTTCGCTGTCTCTTATACACATCTCCGAGCCCACGAGACT
+
CCCCCFCCCCBCGGGGGGGGGGGHHHHGGHHGHHHHHHHHHGGHGGGGGGGFHHHHHHHHHHHHHHHHHGGCGGHHGGGGGGHHHHHHHHHHHFHFHHHGHHHHHHHHHHHHHHGGGGGGHHHHHHHHFHFHHHGHG@DFGGHGGCCDGH
@M02034:409:000000000-BFKT7:1:1110:22995:17254 1:N:0:30
AAAGTCGAGGTGCCTAAAGTGGCAACCCAGACTCCGCCTCGGGTTGGTGGTGTAGAGCTTCCTGTAGCCGCATGGCGTTCGTACTTACATATGGAACTAACCATTCCAATTTTCGCTGTCTCTTATACACATCTCCGAGCCCACGAGACT
+
CCCCCFCCCCCCGGGGGGGGGGGHHHHGGHHGHFG22AEEEAGHFGEAA1EAA3G5AABB5FFGFDFB31E0BEE1>?>FE>B1FGH3BGFBFD33FFGH303BBBF?BFFHD4<AFD/B?3DF?D33F22=FFD>C/CF@FFGG/<AAG
@M02034:409:000000000-BFKT7:1:1110:18934:17257 1:N:0:30
AAAGTCGAGGTGCCTAAAGTGGCAACCCAGACTGCTAAGCTGGTTGGTGGTGTAGAGCTTCCTGTAGCCGCATGGCGTTCGTACTTAAATATGGAACTAACCATTCCAATTTTCGCTGTCTCTTATACACATCTCCGAGCCCACGAGACT
+
CCCCCFCCCCABGGGGGGGGGGGHHHHGGHHGHHHHHHHHHHHHHGGGGGGFHHHHHGHHHHHHHHHHHGGGGGHHGGGGGGGHHHHHHHHHHHEHHHHFGGHHHHHHHHHHHHGGGGGHHGHHGHHHHHFHHHHHGCGGGGHGGGGGGH
@M02034:409:000000000-BFKT7:1:1110:21066:17260 1:N:0:30
AAAGTCGAGGTGCCTAAAGTGGCAACCCAGACTATGTCTAATGTTGGTGGTGTAGAGCTTCCTGTAGCCGCATGGCGTTCGTACTTAAATATGGAACTAACCATTCCAATTTTCGCTGTCTCTTATACACATCTCCGAGCCCACGAGACT
+
CCCCCFCCCCCCGGGGGGGGGGGHHHHGGHHGHHHHHHHHHGHHHHHFGGGGHHHHHHHHHHHHHHHHHGGGGGHHGGGGGGHHHHHHHHHHHHHHHHGHHHHHHHHHGGHHHHGGGGGHHHHHHHHHHHHHHHHHG@DGGGHGGGGGGH
@M02034:409:000000000-BFKT7:1:1110:9824:17261 1:N:0:30
AAAGTCGAGGTGCCTAAAGTGGCAACCCAGACTCATAGTCATGTTGGTGGTGTAGAGCTTCCTGTAGCCGCATGGCGTTCGTACTTAAATATGGAACTAACCATTCCAATTTTCGCTGTCTCTTATACACATCTCCGAGCCCACGAGACT
+
CCCBCFCCCCBCGGGGGGGGGGGHHHHGGGEGHHHHHHHHGHHHHHHGGGGGHHHHHHHHHHHHHHHHHGGGGGHHGGGGGFHHHHFGGHHHHHHHHHHGHHHHHHHHHHHHHHGGGGGGHHHHGHHHHHEHHHHHGCCGGGHGGGC/EH
@M02034:409:000000000-BFKT7:1:1110:5524:17267 1:N:0:30
AAAGTCGAGGTGCCTAAAGTGGCAACCCAGACTAATAAGCAGGTTGGTGGTGTAGAGCTTCCTGTAGCCGCATGGCGTTCGTACTTAAATATGGAACTAACCATTCCAATTTTCGCT
+
BBB@BFAAD2AAGGGGGGGGGGGHBGFGGCCFCFBF5FFHAGHCFFAAA1EAGDGBA5FGFF55BF5BB1E>EEAF0?EA1>2GF4FBG4@443B3@BGB30BF34GDGGDGG4//E
@M02034:409:000000000-BFKT7:1:1110:18375:17273 1:N:0:30
AAAGTCGAGGTGCCTAAAGTGGCAACCCAGACTACGCAGCAGGTTGGTGGTGTAGAGCTTCCTGTAGCCGCATGGCGTTCGTACTTAAATATGGAACTAACCATTCCAATTTTCGCTGTCTCTTATACACATCTCCGAGCCCACGAGACT
+
ABAAAFAABBBBGGGG4FGFGGGHHHHGFDGGHHGGGGGGEHHFFGGGFFEFBFGBGHHGHHHFABFFHGGEFGHFGDEEGFHHHHHBEHHHHGHHEHHHGGFGHFGH4GHHHHGGGGFHHGGHFHHHHHDGCGBGGC/<<FGFGG?CDD
@M02034:409:000000000-BFKT7:1:1110:9579:17280 1:N:0:30
AAAGTCGAGGTGCCTAAAGTGGCAACCCAGACTTGTCCTAATGTTGGTGGTGTAGAGCTTCCTGTAGCCGCATGGCGTTCGTACTTAAATATGGAACTAACCATTCCAATTTTCGCTGTCTCTTATACACATCTCCGAGCCCACGAGACT
+
BBBBBFBBBBABFGGGGGGGGGGHHGHFGGEFGGGHHHGGGHHHHFEGGGGGHHF5GGGHFHHHHFFHHGGEEFHHGGGGGGHHEHFDDGHFFFGHFHFFHHGGHGHGFGHHGFEFGGGGGGGGFFFHEHHGHHGFG><BCGHG?CFDCG
@M02034:409:000000000-BFKT7:1:1110:9598:17282 1:N:0:30
AAAGTCGAGGTGCCTAAAGTGGCAACCCAGACTTGTCCTAATGTTGGTGGTGTAGAGCTTCCTGTAGCCGCATGGCGTTCGTACTTAAATATGGAACTAACCATTCCAATTTTCGCTGTCTCTTATACACATCTC
+
BBBBBFBBBBBBGGGGGGGGGGGGHHFFGGGGFGHHHHHGHFGHHHHACEEBGHHDGBFGHGHHHHHHHGGEEFHHGGGGGECGGHGDBFFGHDFGEHFHHHGGGHHGBGHHHHCEEAEGHHGHDHHHHGFCCGH
@M02034:409:000000000-BFKT7:1:1110:8843:17286 1:N:0:30
AAAGTCGAGGTGCCTAAAGTGGCAACCCAGACTAGTAATCATGTTGGTGGTGTAGAGCTTCCTGTAGCCGCATGGCGTTCGTACTTAAATATGGAACTAACCATTCCAATTTTCGCTGTCTCTTATACACATCTCCGAGCCCACGAGACT
+
CBCCCFCCCCCCGGGGGGGGGGGHHHHGGHHGHHHHHHHHHGHGHHHGGGGGHHHFHGHHHHHHHHHGHGGGGGHGGGGGGGHHHHHHHHHHHEBFHHHGGHFGHFHHHHHHHHGGGGGHHHHHHHGHHHFHHHFGGCDFGGHGCCGGDH
@M02034:409:000000000-BFKT7:1:1110:5520:17287 1:N:0:30
AAAGTCGAGGTGCCTAAAGTGGCAACCCAGACTAATAAGCAGGTTGGTGGTGTAGAGCTTCCTGTAGCCGCATGGCGTTCGTACTTAAATATGGAACTAACCATTCCAATTTTCGCTGTCTCTTATACACATCTCCGAGCCCACGAGACT
+
BABBBFCCCCCCGGGGGGGGGGGHHHHGGHHGHHHHHHHHHHHHHHGGGGGGHHGHHHHHHHHHHHHHHGGGGGHHGGGEFFHHHHHHHHHHHGHHHGHHHHHHHHHHHHHHHHGGGGGGGGHHFHHHHHHHHHGHG@CFGGHGGGGGGF
@M02034:409:000000000-BFKT7:1:1110:4365:17292 1:N:0:30
AAAGTCGAGGTGCCTAAAGTGGCAACCCAGACTGCTGGGGGGGTTGGTGGTGTAGAGCTTCCTGTAGCCGCATGGCGTTCGTACTTAAATATGGAACTAACCATTCCAATTTTCGCTGTCTCTTATACACATCTCCGAGCCCACGAGACT
+
CCCCBFCCCCBBGGGGGGGGGGGHHHHGGHHGHHGHHHGGGGGFDFGGGGDEGGGFGGGGFGGFFBFFGGGFDGGFFFFFFFFFFFBBFFFFFFFFBFFFFFFFFFFFFFFFFFFDDFDFFFFFFFFFBFFFEF9BA;DCFFFFADFFFF
@M02034:409:000000000-BFKT7:1:1110:24805:17293 1:N:0:30
AAAGTCGAGGTGCCTAAAGTGGCAACCCAGACTCTTCCTGCGGTTGGTGGTGTAGAGCTTCCTGTAGCCGCATG
+
CCCCCFCCCCCCGGGGGGGGGGGHHHHGGHHGHCEGFGFHFEFGCGE1A1EEA3F5A53A5FEEB5B531E0EE
@M02034:409:000000000-BFKT7:1:1110:8826:17293 1:N:0:30
AAAGTCGAGGTGCCTAAAGTGGCAACCCAGACTAGGAATCATGTTGGTGGTGTAGAGCTTCCTGTAGCCGCATGGCGTTCGTACTTAAATATGGAACTAACCATTCCAATTTTCGCTGTCTCTTATACACATCTCCGAGCCCACGAGAC
+
BABCCFCCCCCBGGGGGGGGGGGHHHHGGHGGHHF3BGHHHGHHHHHEFGGGHHHFGHHHHHHHHHHHHGGGGGHHGEGGGGHHHHHGHHGHHHHGHGHHHHHHHHHHHHHHHHGGGGGGHGHHHHHHHHHHHHHHGCGGGGHGGGGGG
@M02034:409:000000000-BFKT7:1:1110:6968:17300 1:N:0:30
AAAGTCGAGGTGCCTAACGTGGCAACCCAGACTAATAAGCATGTTGGTGGTGTAGAGCTTCCTGTAGCCGCATGGCGTTCGTACTTAAATATGGAACTAACCATTCCAATTTTCGCTGTCTCTTATACACATCTCCGAGCCCACGAGACT
+
A?AAAFBBD>A4GGGF44AFGCGHFHHGGHFGHHHHHGCHHHGFHHHGFDAGHGHHHHHHEGHGFHGFHFE>E?1GGGGGD?GGGGGEGEGHHEBGFBGGGH3FHFGHGFHFHHE?E?EGGGHH4GFDBFFGFB3FACCCFFHGG?/??<
@M02034:409:000000000-BFKT7:1:1110:28244:17305 1:N:0:30
AAAGTCGAGGTGCCTAAAGTGGCAACCCAGACTGGGGGGGGGTTGGTGGTGTAGAGCTTCCTGTAGCCGCATGGCGTTCGTACTTAAATATGGAACTAACCATTCCAATTTTCGCTGTCTCTTATACACATCTCCGAGCCCACGAGACTA
+
BAAAADABDBAAFGGGGGGGGGGCAACACGHCGHHDGGGGFF@BFFDEF;AEFF9BBFFEFFFFFFFFA;;ADF9BABEDDF9EFBBBFBBFF:/FFBFFFFBFFFFFFFF9F@ADFFFFFFFFFBFFFBBBFFFFBBDDFFFFBFFFFB
@M02034:409:000000000-BFKT7:1:1110:24068:17306 1:N:0:30
AAAGTCGAGGTGCCTAAAGTGGCAACCCAGACTAGGGGTCCGGTTGGTGGTGTAGAGCTTCCTGTAGCCGCATGGCGTTCGTACTTAAATATGGAACTAACCATTCCAATTTTCGCTGTCTCTTATACACATCTCCGAGCCCACGAGACT
+
CCCCCFBBCCCCGGGGGGGGGGGHHHHGGHHGHGH3FFAEEEGGGGGEEEEAAAGEFGBGGHHHHFEEFGFEGGGAEEEGEEFGHHHHHHHFGF3DFGHHFGBGHHGBFGFHHGEGGGBGFHHDFFHFHHHGHHHFF?GGGCFECCFGGB
@M02034:409:000000000-BFKT7:1:1110:15106:17306 1:N:0:30
AAAGTCGAGGTGCCTAAAGTGGCAACCCAGACTAAGAATGGTGTAGAGCTTCCTGTAGCCGCATGGCGTTCGTACTTAAATATGGAACTAACCATTCCAATTTTCGCTGTCTCTTATACACATCTCCGAGCCCACGAGACTAGGCATGAT
+
BBCCCFCCCCBBGGGGGGGGGGGHHHHGGHHGHHHHGFGHHHHHHHHHHHHHHHHHHHHHGGFGGHHGGGGGGHHHHHHHHGGHHGHHHGHHHHGHHHHGGHHHHGGGGGHHHHHHHHHHHHHHHHGGGGGGGGGG@DGGHHHHHHHHHH
@M02034:409:000000000-BFKT7:1:1110:6637:17315 1:N:0:30
AAAGTCGAGGTGCCTAAAGTGGCAACCCAGACTCAGCAGCAGGTTGGTGGTGTAGAGCTTCCTGTAGCCGCATGGCGTTCGTACTTAAATATGGAACTAACCATTCCAATTTTCGCTGTCTCTTATACACATCTCCGAGCCCACGAGACT
+
CCCCCFCCCCBCGGGGGGGGGFGHHHHGGHHGHHFHHGHHHHHGHHGEGDGFFHHGHHHHFHHHHFHFHFGFGGHGGGGGFEGHHHHFFGHHHFFFHHHHFCDGHFEFFGHHHHGGGGFGHHHHHHHHGGHHGHGFGCDGGGHGGGGGGF
@M02034:409:000000000-BFKT7:1:1110:13644:17317 1:N:0:30
AAAGTCGAGGTGCCTAAAGTGGCAACCCAGACTACGTGTCAGGTTGGTGGTGTAGAGCTTCCTGTAGCCGCATGGCGTTCGTACTTAAATATGGAACTAACCATTCCAATTTTCGCTGTCTCTTATACACATCTCCGAGCCCACGAGACT
+
BBCCCFCCCCBBGGGGGGGGGGGHHHHGGHHGHHHGFGGHHFFGHHGGGGEFGHHFHHHHHHHHHGHFHGFCFGHHGGGGGGHHHHHHHHHHH33BGHHHHHFHHHHHHGHHHHFFGFGEHFHHHHHHHHEHGFHHG/DCCGGGGF//CG
@M02034:409:000000000-BFKT7:1:1110:6953:17320 1:N:0:30
AAAGTCGAGGTGCCTAAAGTGGCAACCCAGACTAA
+
BBCCCFCCCCCCGGGGGGGGGGGHHHHGGHHGHDA
@M02034:409:000000000-BFKT7:1:1110:18410:17330 1:N:0:30
AAAGTCGAGGTGCCTAAAGTGGCAACCCAGACTAGTCAGCTGGTTGGTGGTGTAGAGCTTCCTGTAGCCGCATGGCGTTCGTACTTAAATATGGAACTAACCATTCCAATTTTCGCTGTCTCTTATACACATCTCCGAGCCCACGAGACT
+
CCCCBFCCCCCCGGGGGGGGGGGHHHHGGHHGHHHHHHHHHHHHHGGEGGEFGHHHHHHGHHHHGFGGHGGGFGHHGGGGGFHHHHHHHHHHHHHHGHHGGGHHHHFHHHHHHHGGGGGHGHHHHHHDGHFHGHHHF?D?DEHGGGGFDH
@M02034:409:000000000-BFKT7:1:1110:9898:17332 1:N:0:30
AAAGTCGAGGTGCCTAAAGTGGCAACCCAGAGTTCAGGTGTTGGTGGTGTAGAGCTTCCTGTAGCCGCATGGCGTTCGTACTTAAATATGGAACTAACCATTCCAATTTTCGCTGTCTCTTATACACATCTCCGAGCCCACGAGACTAGG
+
CCCCCFCCCCCCGGGGGGGGGGGHHHHGGHHHHHHHHHHHHGHGFGGGGHHHHHHHHGHHHHGHHHGGGGGHHGGGGGGHHHHHHFGFHHHGGHFEGGHHHHHHHFFGHHBEFGGGGHGHHFFFHFGHG?FGDA/BC?/=FDFCF?GHHF
@M02034:409:000000000-BFKT7:1:1110:27453:17334 1:N:0:30
AAAGTCGAGGTGCCTAAAGTGGCAACCCAGACTCCGTGTCATGTTGGTGGTGTAGAGCTTCCTGTAGCCGCATGGCGTTCGTACTTAAATATGGAACTAACCATTCCAATTTTCGCTGTCTCTTATACACATCTCCGAGCCCACGAGACT
+
A@?>AFABBB?BFGGGGGGFGBFBFFF2FEHD3GGABFAFHHFHHHEAF2AFGFFFFGHHHFHDFGFHHGGC>EHGEEGGG1FGGHGEGHFGFF3GHHFHHFHGHHHDFGGHHFGEGEEFGHGHHEHHHHHBGGHHGCCGGGEEGGGG?B
@M02034:409:000000000-BFKT7:1:1110:24807:17338 1:N:0:30
AAAGTCGAGGTGCCTAAAGTGGCAACCCAGACTATTTCTCATGTTGGTGGTGTAGAGCTTCCTGTAGCCGCATGGCGTTCGTACTTAAATATGGAACTAACCATTCCAATTTTCGCTGTCTCTTATACACATCTCCGAGCCCACGAGACT
+
BBBBAFBBDBBBGGGGGGGFFGGHHHHGGHHGHHHHHHHHHHHHHHHGGGGGHHHHHHHHHHHHHHHHHGGGGGHHGGGGGGHHHHHHHHGHHGHFFHHHHHHHFGFHGHHHHGGGGGEHHHHHHHHHHHHHGHHGD@DCGGFGGGGFFD
@M02034:409:000000000-BFKT7:1:1110:5956:17338 1:N:0:30
AAAGTCGAGGTGCCTAAAGTGGCAACCCAGACTTGTGGGAGGGTTGGTGGTGTAGAGCTTCCTGTAGCCGCATGGCGTTCGTACTTAAATATGGAACTAACCATTCCAATTTTCGCTGTCTCTTATACACATCTCCGAGCCCACGAGAC
+
BCCCBFABCBBBGGGGGGGGGGGFHHHGGHHGGBEHH2ACG2EEG0A1AEEFAEGEF5BF5BFG55F5FGF0EEF1EEEGG>CEE4FFGGGFE333?BFFF03FG4F4FGGHHG?/E/?BGFHGBGHFFBHHHGF2D?/DCFAACF@.<
@M02034:409:000000000-BFKT7:1:1110:25752:17354 1:N:0:30
AAAGTCGAGGTGCCTAAAGTGGCAACCCAGACTGTGGGTAGGGTTGGT
+
CCCCCFCBCCCCGGGGGGGGGGGHHHHGGHHAHG3DFAF5B2FG2E0A
@M02034:409:000000000-BFKT7:1:1110:10754:17359 1:N:0:30
AAAGTCGAGGTGCCTAAAGTGGCAACCCAGACT
+
CCCCCFCCCCBCGGGGGGGGGGGHHHHGGHHGH
@M02034:409:000000000-BFKT7:1:1110:22493:17363 1:N:0:30
AAAGTCGAGGTGCCTAAAGTGGCAACCCAGACTAAGAATAATGTTGGTGGTGTAGAGCTTCCTGTAGCCGCATGGCGTTCGTACTTAAATATGGAACTAACCATTCCAATTTTCGCTGTCTCTTATACACATCTCCGAGCCCACGAGACT
+
BBCCBFCCCCCCGGGGGGGGGGGHHHHGGHHGHHHHHHHHHHHHHHHEFGFFGHHHHHHHHHHHHHHHHGGGGGHHGEGGGFHHHHHHHHHHHHHHGGGHHHHHGHGHGHHHHHGGGGGGHHHHHHHFHHFHHHHHFCGFGGHGGGGGGH
@M02034:409:000000000-BFKT7:1:1110:20254:17368 1:N:0:30
AAAGTCGAGGTGCCTAAAGTGGCAACCCAGACTCTTTCTCCTGTTGGTGGTGTAGAGCTTCCTGTAGCCGCATGGCGTTCGTACTTAAATATGGAACTAACCATTCCAATTTTCGCTGTCTCTTATACACATCTCCGAGCCCACGAGACT
+
BBBBBFBBBBBBGGGGGGGGGGGHGHHGGHHGHHHFHHHHHHHHHHHEFGEFGHHGHHHHHHHGHHHGHGGEGGHGGGGEFEEGGHHHHHGHHHEHHHGHHHHHHHGHHHHHHHEFGGGFHHHHHHHHHHHHHHHHC<CBGGHGGFGGDG
@M02034:409:000000000-BFKT7:1:1110:18205:17377 1:N:0:30
AAAGTCGAGGTGCCTAAAGTGGCAACCCAGACTAAGCCTCAGGTTGGTGGTGTAGAGCTTCCTGTAGCCGCATGGCGTTCGTACTTAAATATGGAACTAACCATTCCAATTTTCGCTGTCTCTTATACACATCTCCGAGCCCACGAGACT
+
CCCCCFCCCCABGGGGGGGGGGGHHHHGGHGFHHHGHHHHGHHHHHGEFEBFGFHFHFHHHFHGHHHHHGGGGGHHGGGGGEGFHHHFHHGHHHHHHHHHHHHHHHGHHHHHHHGGGGGHHHHHHHHHHHHHHHHHGCGGGGHGGFGGGH
@M02034:409:000000000-BFKT7:1:1110:4375:17387 1:N:0:30
AAAGTCGAGGTGCCTAAAGTGGCAACCCAGACTCAGACGCATGTTGGTGGTGTAGAGCTTCCTGTAGCCGCATGGCGTTCGTACTTAAATATGGAACTAACCATTCCAATTTTCGCTGTCTCTTATACACATCTCCGAGCCCACGAGACT
+
BBBBBFBBBDBBCGGGGGFFFFCGFHCEGHEGHHHHHHGGCGFHHHH1AEGGHGHHGFFGHFHHFBFFFEE>EEFGGAEFFEGFHHG@F4GGH3FGHHHBGFH?GEDGHGHHH4EFGG/FHGGGBGFGFHHHGFDHF@C??FGF?/DDC<
@M02034:409:000000000-BFKT7:1:1110:29356:17390 1:N:0:30
AAAGTCGAGGTGCCTAAAGTGGCAACCCAGACTGTGGGTCGGGTTGGTGGTGTAGAGCTTCCTGTAGCCGCATGGCGTTCGTACTTAAATATGGAACTAACCATTCCAATTTTCGCTGTCTCTTATACACATCTCCGAGCCCACGAGACT
+
B@ABBFBBBBAAGGGFGGGGGGGHHGHGGCHGHF35BEGHGFCHA00E1EAA13D5A53B5FGGEF@@@EE/EFF1/EEFA12?FGHGFHHHDF33FEGFB03BGBG44FEGE4><C??23BFD33F@D2GCGFGBD/<@<<FF/@@D?F
@M02034:409:000000000-BFKT7:1:1110:20551:17392 1:N:0:30
AAAGGTCGAGGTGCCTAAAGTGGCAACCCAGACTTGTGGGGGGGTTGGTGGTGTAGAGCTTCCTGTAGCCGCATGGCGTTCGTACTTAAATATGGAACTAACCATTCCAATTTTCGCTGTCTCTTATACACATCTCCGAGCCCACGAGAC
+
CBCCCFFCBBCBGGGGGGGGGGHGHHHHGGHHGHHHHHGGGGGGCFGGCEGCECFGFGGGGGGGGFBFFGDABFFFFFFFFFDFFFFFF;BFFFF;B;FFFBFFFFFFFFFFFFFFDDFFFFFFFFFFFBFFFFFFFFFFBDFFFFFFF9
@M02034:409:000000000-BFKT7:1:1110:23995:17393 1:N:0:30
AAAGTCGAGGTGCCTAAAGTGGCAACCCAGACTGGGCATACGGTTGGTGGTGTAGAGCTTCCTGTAGCCGCATGGCGTTCGTACTTAAATATGGAACTAACCATTCCAATTTTCGCTGTCTCTTATACACATCTCCGAGCCCACGAGACT
+
BBABCFCABCAAGGGGGGGGGGGFFGFFCHHGGHHGHHGHHHGHGGGEGGEFGFHFHFHHHFHGGHHHHGGCEEHFEEFFE?2FGHGFFHHFHGHHHHGHHHHHHHHHHHHHHGGGGGEHFFHFGGHHHHFHHHHHGCGGCAGGGG?DEG
@M02034:409:000000000-BFKT7:1:1110:17091:17405 1:N:0:30
AAAGTCGAGGTGCCTAAAGTGGCAACCCAGACTCCTAGTGGTGTTGGTGGTGTAGAGCTTCCTGTAGCCGCATGGCGTTCGTACTTAAATATGGAACTAACCATTCCAATTTTCGCTGTCTCTTATACACATCTCCGAGCCCACGAGACT
+
BBBCBFCCDCDDGGGGGGGGGGGHHHHGGHHGHHHHHHHHHHGHGHHGGGGGHHHHHHHHHHHHHHHHHGGGGGHHGGGGGFHHHHHGHHHHHHHHHHHGHHHGHHHHHHHHHHGGGGGGHHHHHHHHHHHHHHHFGCCGGGGGGGGGGH
@M02034:409:000000000-BFKT7:1:1110:21812:17412 1:N:0:30
AAAGTCGAGGTGCCTAAAGTGGCAACCCAGACTAAGAATCAGGTTGGGGGTGTAGAGCTTCCTGTAGCCGCATGGCGTTC
+
CCCCCFBCCCCCGGGGGGGGGGGHHHHGGHA2GHHHFFHFABGHBGC200EA03F5A@335BB5B5@5@?E>EE11>?>F
@M02034:409:000000000-BFKT7:1:1110:22610:17429 1:N:0:30
AAAGTCGAGGTGCCTAAAGTGGCAACCCAGACTCAGAATTATGTTGGTGGTGTAGAGCTTCCTGTAGCCGCATGGCGTTCGTACTTAAATATGGAACTAACCATTCCAATTTTCGCTGTCTCTTATACACATCTCCGAGCCCACGAGACT
+
AAAAAFA?@D>AGFF1FGGBAFAEGAHGFCCGFGGF1AFGFFGFGGE/FEEFFAGBFFFHHHFGGHHHEGGGGGGFEEGGFGFHEHFDGFHGFEG11@FGEB1BDB2FFFDGHHECE/?B>DFGHF2FF11FCFFFE@C?CCHE@CC/AF
@M02034:409:000000000-BFKT7:1:1110:5902:17438 1:N:0:30
AAAGTCGAGATGCCTAACGTGGCAACCCAGA
+
AAAA>DA??11B1BFF1FEFGCCG1AF?C0A
@M02034:409:000000000-BFKT7:1:1110:27179:17440 1:N:0:30
AAAGTCGAGGTGCCTAAAGTGGCAACCCAGACTCTTAATCCTGTTGGTGGTGTAGAGCTTCCTGTAGCCGCATGGCGTTCGTACTTAAATATGGAACTAACCATTCCAATTTTCGCTGTCTCTTATACACATCTCCGAGCCCACGAGACT
+
CCCCCFCCCCCCGGGGGGGGGGGHHHHGGHHGHHF5GBGHHHHHHHHEFGEFGHHGHHHHHHHGHHHHHGGGGGHHGGGGGEGHHHHGHHHHHHHHGHHHHHHHHHHHHHHHHHGGGGGGHHHHHHHHHHFHHHHHGGGGGGHGGGGFGG
@M02034:409:000000000-BFKT7:1:1110:4796:17447 1:N:0:30
AAAGTCGAGGTGCCTAAAGTGGCAACCCAGACTCCGCGGGTTGGTGGTGTAGAGCTTCCTGTAGCCGCATGGCGTTCGTACTTAAATATGGAACTAACCATTCCACTTTTCGCTGTCTCTTATACACATCTCCGAGCCCACGAGACTA
+
BBBBBFBBBBABGGGGGGGFGGGHHHHGGHHGHHGGGGGGEFEEFF1BFH3GFGGHHHGHHDEGFHEEEFGHHGFEEEFEGGGHEBGGH4G3BFGFF3?GGFGFF2?FGGF??FGEFEFHHFGBG2@GHFHFFACD?CGGGGGGGCBG
@M02034:409:000000000-BFKT7:1:1110:19583:17447 1:N:0:30
AAAGTCGAGGTGCCTAAAGTGGCAACCCAGACTAATGCGACGGTTGGTGGTGTAGAGCTTCCTGTAGCCGCATGGCGTTCGTACTTAAATATGGAACTAACCATTCCAATTTTCGCTGTCTCTTATACACATCTCCGAGCCCACGAGACT
+
CCCCCFCBBCCAFGGGGGGGGGGHHHGGGHHGHHHHHHGGGGGGGGGGFGEFHHHHHHHHHHHHHHHHHGGGFGHHGGGGGEHHHHHHHHHHHHBFFHHHHHHGHHHHHHHHHHGGGGGGHGHHHHHHHHHHHHFFDADCGGHGGGGDFH
@M02034:409:000000000-BFKT7:1:1110:5879:17449 1:N:0:30
AAAGTCGAGGTGCCTAAAGTGGCAACCCAGACTGGGCCTAATGTTGGTGGTGTAGAGCTTCCTGTAGCCGCATGGCGTTCGTACTTAAATATGGAACTAACCATTCCAATTTTCGCTGTCTCTTATACACATCTCCGAGCCCACGAGACT
+
BBBBBFBBDBBBGGGGGGGGGGEFHHHGGHHGHHEHGEFFHHHFGHGGGGEFGFHFFHFGFFHH5DF5EEGCEEHGEBE?EFBGGGFGHHFBFGBGGFFHHHDGFGBDGHHHHHGGGGFHBGDGHHHHHEFGFGGHD@GDCFG/@CC//<
@M02034:409:000000000-BFKT7:1:1110:22545:17450 1:N:0:30
AAAGTCGAGGTGCCTAAAGTGGCAACCCAGACTCTGCAGAATGTTGGTGGTGTAGAGC
+
DDDDDFCCCCBCGGGGGGGGGGGHHHHGGHHGHFH5GFF5AD5ADG2A22EA13D5B5
@M02034:409:000000000-BFKT7:1:1110:11880:17463 1:N:0:30
AAAGTCGAGGTGCCTAAAGTGGCAACCCAGACTACGAAGATGGTTGGTGGTGTAGAGCTTCCTGTAGCCGCATGGCGTTCGTACTTAAATATGGAACTAACCATTCCAATTTTCGCTGTCTCTTATACACATCTCCGAGCCCACGAGACT
+
BABCCFBBCCBBGGGGGGGGBGGHHHHGGHHGGHGGGHGGHHHHHGGFFGFFGHHHHHHHHHHHHHHHHGGEFGHGGGGGGEHHHHHGFHHHHGHHHHHFFHFGHHGHGHHHHHGGGGGHHGHHHHGHHHBFBGFHD/BCGGHGG?DGDF
@M02034:409:000000000-BFKT7:1:1110:10328:17464 1:N:0:30
AAAGTCGAGGTGCCTAAAGTGGCAACCCAGACTCGGACTTCGGTTGGTGGTGTAGAGCTTCCTGTAGCCGCATGGCGTTCGTACTTAAATATGGAACTAACCATTCCAATTTTCGCTGCTCTTATACACATCTCCGAGCCCACGAGACTA
+
CCCCCFCCCCBBGGGGGGGGGGGHHHHGGHHGHHGGGGGHHGGGGGGGGGGFHHHHHHHHHHHHHHHHHGGGGGHHGGGGGGHHHHHHHHHHHGHHGHHHHHHHHHHHHHHHHFGGGGGHHHHHHHGHHHGHHHHGCGFCGHGGGG?FHF
@M02034:409:000000000-BFKT7:1:1110:8991:17465 1:N:0:30
AAAGTCGAGGTGCCTAAAGTGGCAACCCAGACTGGGGGGGGGGTTGGTGGTGTAGAGCTTCCTGTAGCCGCATGGCGTTCGTACTTAAATATGGAACTAACCATTCCAATTTTCGCTGTCTCTTATACACATCTCCGAGCCCACGAGACT
+
B@BBBFBBBBABGGGGGGGGGGGGHHHGGGHGHHHHGGGGFFFFFFF9ADAEFFFBFFFFFFFFFFFFFFAFDFFFFDFFFDBEAFFFFF/FFBB/BFFFFFFFFFFFEFFFFFFFFDDBFFFFFFFFFFFFFFFFF-9BF.9EA;BDDB
@M02034:409:000000000-BFKT7:1:1110:12839:17478 1:N:0:30
AAAGTCGAGGTGCCTAAAGTGGCAACCCAGACTATTTATGTTGTTGGTGGTGTAGAGCTTCCTGTAGCCGCATGGCGTTCGTACTTAAATATGGAACTAACCATTCCAATTTTCGCTGTCTCTTATACACATCTCCGAGCCCACGAGACT
+
CCCCCFCCCCBCGGGGGGGGGGGGHEGGGHHGHHHGHGHHHGFHHHGEFDBFFFHHHFHHHGHGGGHHHGGEGGHHGFGGGFHGHHHGHHHHHHFHHHHHHHGGHHFHHGHHHHGGGGGHHHHHFHHHHHEGFFFFF@CCGGHGGFGGGH
@M02034:409:000000000-BFKT7:1:1110:27698:17479 1:N:0:30
AAGGTCGAGGTGCCTAAAGTGGCAACCCAGACTCATCCGCCTGTTGGTGGTGTAGAGCTTCCTGTAGCCGCATGGCGTTCGTACTTAAATATGGAACTAACCATTCCAATTTTCGCTGTCTCTTATACACATCTCCGAGCCCACGAGACT
+
AB3AAFBCCCABGGGGGGGGGGGHHHHGGHHGHHHHHHGGGGHHHHGEFGEFGHHHHHHHHHGHHHHHGGGGGGGHGGGGGGHHHHHGHHHHHHHHHGEGHHFHGHGHHHHHGHGGGGGHEFHHHHGHGHEFGHHGGGC<CGHGGGGGGG
@M02034:409:000000000-BFKT7:1:1110:26813:17482 1:N:0:30
AAAGTCGAGGTGCCTAAAGTGGCAACCCAGACTCTGACGCCGGTTGGTGGTGTAGAGCTTCCTGTAGCCGCATGGCGTTCGTACTTAAATATGGAACTAACCATTCCAATTTTCGCTGTCTCTTATACACATCTCCGAGCCCACGAGACT
+
BAABBFBBBBBBGGGGGGGGGGGHHHHGGHHGHHHFHHGGGGCEEEFEFGGGHHHHHHHHHHHHHFFHHGGGGGHHGFGGGGHHHHHHHHHHHFHHHHHHHHHHHHGHHHHHHHGGGGGHHHHHGHHHHHGGHHHHGCGCCGHGGGGGGF
@M02034:409:000000000-BFKT7:1:1110:17432:17482 1:N:0:30
AAAGTCGAGGTGCCTAAAGTGGCAACCCAGACTCAGCCGGGGGTTGGTGGTGTAGAGCTTCCTGTAGCCGCATGGCGTTCGTACTTAAATATGGAACTAACCATTCCAATTTTCGCTGTCTCTTATACACATCTCCGAGCCCACGAGACT
+
CCCCCFCCCCCBGGGGGGGGGGGHHHHGGHHGHHHHHHGGGGGGGGGGGGGGHHHDGHHGHHHHHHHHHGGGEGHHGGGGGEGHGHHGGHHHHHHHGHHHHHHHHHHHHHHHHGGGGGGHHGHHHHHHHFFHHHGHG@GFGGFGGGGDGH
@M02034:409:000000000-BFKT7:1:1110:28502:17488 1:N:0:30
AAAGTCGAGGTGCCTAAAGTGGCAACCCAGACTGGGGTGGGTGTTGGTGGTGTAGAGCTTCCTGTAGCCGCATGGCGTTCGTACTTAAATATGGAACTAACCATTCCAATTTTCGCTGTCTCTTATACACATCTCCGAGCCC
+
AAAAAFAA1A1AFGGGGGGGGBFHEGHEGH0FBBGGEEEGCGEFE/FEFEEFHHHG1FHGHBHEFFFHHG@EFGHHCGGCEA0GHH2BGHGFB1DGBHBHGCEEEFG22BGHHF/AE/?FHHGH@GFFFFFFHHGFA@?CCF
@M02034:409:000000000-BFKT7:1:1110:4909:17496 1:N:0:30
AAAGTCGAGGTGCCTAAAGTGGCAACCCAGACTACTAATACGGTTGGTGGTGTAGAGCTTCCTGTAGCCGCATGGCGTTCGTACTTAAATATGGAACTAACCATTCCAATTTTCGCTGTCTCTTATACACATCTCCGAGCCCACGAGACT
+
AAAABFBADDABGGGGGGGGGGGGHHHGDHGGHHHHHHHHHGDHGG?EGGBFGHHHHHHHF3GHGGFHHGGGGGHFGGGFGEGHHHFGFFFHHHHFGFHHFGHHHHGHHHHGHGFEGG/DDFGHHHGHHHHFFHFFFCGC?FFGGGGGGG
@M02034:409:000000000-BFKT7:1:1110:1958:17497 1:N:0:30
AAAGTCGAGGTGCCTAAAGTGGCAACCCAGACTATGCATAATGTTGGTGGTGTAGAGCTTCCTGTAGCCGCATGGCGTTCGTACTTAAATATGGAACTAACCATTCCAATTTTCGCTGTCTCTTATACACATCTCCGAGCCCACGAGACT
+
AAAAAFBBDBABGGGGGGGGGFGHHHHGGHHGHHHHHGHHGHHFGHHGGGGGGHHHHGHHHHHHGGHHHGCEEFHAEEEGEFFHHHHHHHHHHH3@FGHHHGFGGGHHHHHHHGGGGGGHHHHHHHHHGHHHFHHHGGC?CFEGGGCGGG
@M02034:409:000000000-BFKT7:1:1110:4892:17497 1:N:0:30
AAAGTCGAGGTGCCTAAAGTGGCAACCCAGACTACTAATACGGTTGGTGGTGTAGAGCTTCCTGTAGCCGCATGGCGTTCGTACTTAAATATGGAACTAACCATTCCAATTTTCGCTGTCTCTTATACACATCTCCGAGCCCACGAGACT
+
AABBCFCCCCABGGGGGGGGGGFGHGHGGHHGHGGGHHHHHHGFFFGFFGEFGHHFGHHHHGHHHHHHHGGFEGHHGEEGGEGGHHHGHHHHHHHFHHFFHHFGFGHHHHHHHHGGGGGHFHGHFHHHFHHGFGFB?@CBFGHGGGGFGG
@M02034:409:000000000-BFKT7:1:1110:24582:17508 1:N:0:30
AAAGTCGAGGTGCCTAAAGTGGCAACCCAGACTACGAATCATGTTGGTGGTGTAGAGCTTCCTGTAGCCGCATGGCGTTCGTACTTAAATATGGAACTAACCATTCCAATTTTCGCTGTCTCTTATACACATCTCCGAGCCCACGAGACT
+
BBBBBFBBBBBBGGGGGGGGGGGGGHHGGGHGHHHDGHHGHHHHHHHEGGEFHFHFHHHHHHHGGGHHHGGGGGHHGEGGGEHHHHHHHHHHHFFHHHHHHGHHHHGHHHHHHHGGGGGHHGHHHHHHHHHHHHHGF/DFGGHGGGGGGG
@M02034:409:000000000-BFKT7:1:1110:26669:17516 1:N:0:30
AAAGTCGAGGTGCCTAAAGTGGCAACCCAGACTAAGAATAATGTTGGTGGTGTAGAGCTTCCTGTAGCCGCATGGCGTTCGTACTTAAATATGGAACTAACCATTCCAATTTTCGCTGTCTCTTATACACATCTCCGAGCCCACGAGACT
+
CCCCCFCCCCBBGGGGGGGGGGGHHHHGGHHGHHHHHHHHHHHHHHHEFGEFHHHHHHHHHHHHHHHHHGGGGGHHGGGGGGHHHHGFHHHHHHHHHHHGHHHHGHGHHHHHHHGGGGGHHHHHHHHHHHHHHHGHDCGGGGHGGGGGGF
@M02034:409:000000000-BFKT7:1:1110:12798:17516 1:N:0:30
AAAGTCGAGGTGCCTAAAGTGGCAACCCAGACTCTTCAGAATGTTGGTGGTGTAGAGCTTCCTGTAGCCGCATGGCGTTCGTACTTAAATATGGAACTAACCATTCCAATTTTCGCTGTCTCTTATACACATCTCCGAGCCCACGAGACT
+
BBBCAFBBCBAAGGGGGGGFGGGGHHHGGHHGHHHHHHHHHHHHHHHEFGEFHHHHHHHHGHHHHHHHHGGGGGHHGGGGGEHHHHHGHHHHHHHHHHHFHGHHHHFHFHHHHHGGGGGHHHHHHHHHGHHHHHGGDBDCGEHGGGCFGH
@M02034:409:000000000-BFKT7:1:1110:3805:17519 1:N:0:30
AAAGTCGAGGTGCCTAAAGTGGCAACCCAGACTTCTCCTACGGTTGGTGGTGTAGAGCTTCCTGTAGCCGCATGGCGTTCGTACTTAAATATGGAACTAACCATTCCAATTTTCGCTGTCTCTTATACACATCTCCGAGCCCACGAGACT
+
AAA?AFABDB>AFGGGGGGDFEF4BAFEECAEFBAGDGFEG?FHFEGGGGGFGGGAGHHHB3GEEBGFHGE0?EGHGG?EEF2??GG3@4FFHFHHGFFBFFFGG4FFHGGGHDGDEAEG4FGGHFDG2F?GGHGHG/<CCFEGC?@?EG
@M02034:409:000000000-BFKT7:1:1110:23713:17521 1:N:0:30
AAAGTCGAGGTGCCTAAAGTGGCAACCCAGACTGATCGTGGGGT
+
CCCCCFCCCCCCGGGGGGGGGGGHHHHGGHHGH3F552BG22AE
@M02034:409:000000000-BFKT7:1:1110:16281:17523 1:N:0:30
AAAGTCGAGGTGCCTAAAGTGGCAACCCAGACTGTGTGGCGTGTTGGTGGTGTAGAGCTTCCTGTAGCCGCATGGCGTTCGTACTTAAATATGGAACTAACCATTCCAATTTTCGCTGTCTCTTATACACATCTCCGAGCCCACGAGACT
+
AAAAAFBBBBBBGGGGGGGGGGGHFGHGGHHGHHHFFHGHGGGGHHHEFFFFGFGBHGHHHHHGHFGFHGGGGGHHGFGGGEGHGHGFHHFGHHHHHHHHHHHHHHHHHHHHHHGGGGGHHHHHHHH3FFFFFHHHECGGGEFECGGGGH
@M02034:409:000000000-BFKT7:1:1110:19775:17524 1:N:0:30
AAAGTCGAGGTGCCTAAAGTGGCAACCCAGACTGGTAGTGGGGTTGGGGGTGTAGAGCTTCCTGTAGCCGCATGGCGTTCGTACTTAAATATGGAACTAACCATCCAATTTTCGCTGTCTCTTATACACATCTCCGAGCCCACGAGACTA
+
CCCCDFCCCDCCGGGGGGGGGGGHHHHGGHHGHHHHHHHHHHGGGGE0A0EEEDG@55@B@GGDB4@4@EE/EEF1>>>FE>2??FH?FDG4F333FGHH302BG0B2BFDHHGADD/GHHHHDH@GDGD?GFHFE<CCDGAFGCCGGHD
@M02034:409:000000000-BFKT7:1:1110:2423:17524 1:N:0:30
AAAGTCGAGGTGCCTAAAGTGGCAACCCAGACTGGGCAGGGGGTTGGTGGTGTAGAGCTTCCTGTAGCCGCATGGCGTTCGTACTTAAATATGGAACTAACCATTCCAATTTTCGCTG
+
BBBBBFABBBBBGGGGGFGGGGGGHHGGGHGGH3FEFHGGGCGG?0EBAEECF@GD55BEBEGEGGHG3?@/EEC1E>>FG?2FGFHFF4?FB???EFFHB03BBDD3?FGHF3</??
@M02034:409:000000000-BFKT7:1:1110:12295:17525 1:N:0:30
AAAGTCGAGGTGCCTAAAGTGGCAACCCAGACTACGAAGTATGTTGGTGGTGTAGAGCTTCCTGTAGCCGCATGGCGTTCGTACTTAAATATGGAACTAACCATTCCAATTTTCGCTGTCTCTTATACACATCTCCGAGCCCACGAGACT
+
BCCCBFCCBCCCGGGGGGGGGGGHHHHGGHHGHHHGGHEFGHHHHHHEFFEFGHHHHHHHHHHHHHHHHGGGGGHHGEGGGFGHHHHGHHGHHHHHHHHHHHHHHHGHHHHHHHGGGGGHHHHHHHHHHHHHHHHHFBCCGGHGGGGGDG
@M02034:409:000000000-BFKT7:1:1110:11590:17525 1:N:0:30
AAAGTCGAGGTGCCTAAAGTGGCAACCCAGACT
+
BABBBFBBDBBBGGGGBGGGGGGHHHHGGHADG
@M02034:409:000000000-BFKT7:1:1110:3628:17528 1:N:0:30
AAAGTCGAGGTGCCTAAAGTGGCAACCCAGACTCATCATCCGGTTGGTGGTGTAGAGCTTCCTGTAGCCGCATGGCGTTCGTACTTAAATATGGAACTAACCATTCCAATTTTCGCTGTCTCTTATACACATCTCCGAGCCC
+
AAA?>B>ADDAAGFGGFG1FG1BEGHHGG0FFHHGBGHHFFEEE/EGGFEGGFHHHFFEFFHGGF2GHH?E@EAGFEGGGCEECEGHBHEBGE1B1BFFH1C1F1BEHFHGHHHG?EG?1GFFFF2>F>FGFCFDFG/@@CF
@M02034:409:000000000-BFKT7:1:1110:10823:17528 1:N:0:30
AAAGTCGAGGTGCCTAAAGTGGCAACCCAGACTAATCGTATGGTTGGTGGTGTAGAGCTTCCTGTAGCCGCATGGCGTTCGTACTTAAATATGGAACTAACCATTCCAATTTTCGCTGTCTCTTATACACATCTCCGAGCCCACGAGACT
+
ABBBBFBBBBABFGGGFGGGGFGGGGGEAGFFHGHHHGGHHHFHHGGEFEAFGFFDDBGGHCHHHHHHHGE?EEHGE>EFF?FFGGFFHFBGHGEBGHHFHGGHFHHBGGGHGFEFFGFGFHGHHHGGFFGFHHHEFCGG@EEFGGGCDF
@M02034:409:000000000-BFKT7:1:1110:15947:17530 1:N:0:30
AAAGTCGAGGTGCCTAAAGTGGCAACCCAGACTAGTAAGCAGGTTGGTGGTGTAGAGCTTCCTGTAGCCGCATGGCGTTCGTACTTAAATATGGAACAACCATTCCAATTTTCGCTGTCTCTTATACACATCTCCGAGCCCACGAGACT
+
CCCCCFCCCCBCGGGGGGGGGGGHHHHGGHHGHHHHHHHHHHHHGHGEFGGGGGHFHHHHGHHHHHHFHGGEGGHFFEGGGFFHHHHHHHHHHHHFGFGHGFFGHFGFHHHHHGFFFEHHHHHGHGGHHGCGFBDF@D@CGHECD@DAD
@M02034:409:000000000-BFKT7:1:1110:26293:17541 1:N:0:30
AAAGTCGAGGTGCCTAAAGTGGCAACCCAGACTAGTTGTCATGTTGGTGGTGTAGAGCTTCCTGTAGCCGCATGGCGTTCGTACTTAAATATGGAACTAACCATTCCAATTTTCGCTGTCTCTTATACACATCTCCGAGCCCACGAGACT
+
CCCCCFCCCCBCGGGGGGGGGGGHHHHGGHHGHHHHHHHHHHHHHHHGGGFFHHHHHHHHHHHHHGHHHGGGFGHHGGGGGEGHHHHGHHHHHHHHGHHHHHHHHHFHHHHHHHGGGGGHHHHHHHHHGHHHHHHHGDGGGGHGG?FDGG
@M02034:409:000000000-BFKT7:1:1110:18879:17542 1:N:0:30
AAAGGCGAGGTGCCTAAAATGGCAACCCAGACTGGGGGTGGGGTTGGTGGTGTAGAGCTTCCTGTAGCCGCATGGCGTTCGTACTTAAATATG
+
>1A11>AA1@AAFFF1B11B1C0F1GGEGHEFGF/A/AE/EE?EGE/EF/BFC1FDBGFHFGG11BBB1EE/?EFA/>/FGA0FFF2>FF2DB
@M02034:409:000000000-BFKT7:1:1110:27858:17543 1:N:0:30
AAAGTCGAGGTGCCTAAAGTGGCAACCCAGACTCATACGTCTGTTGGTGGTGTAGAGCTTCCTGTAGCCGCATGGCGTTCGTACTTAAATATGGAACTAACCATTCCAATTTTCGCTGTCTCTTATACACATCTCCGAGCCCACGAGACT
+
ABABAFCCCBBCGGGGGGGFGGGHHGHGGHHCHHHHHHHFGHGFGGHGGGGGHGHDGHHHHHHHHFGFHEGGGGHHGGGGGGHHHHHGHHHHHHHFHHGHGFFHHHHGHHHHHHGGGGGGHHGHEHGHFGBHFGFBE/@B@FGGGGGFGE
@M02034:409:000000000-BFKT7:1:1110:25003:17549 1:N:0:30
AAAGTCGAGGTTCCTAAAGTGGCAACCCAGACTTTTTCTAATGTTGGTGGTGTAGAGCTTCCTGTAGCCGCATGGCGTTCGTACTTAACTATGTAACTAACCATTCCAATTTTCGCTGTCTCTTATACACATCTCCG
+
AAAAAD>>3AA4BFG554FEGFGHHGHEFEHGGF55BEGB5FGGDGA222EFEG555FHBEFFF55DFGGGE?11F0EEFEEBCEHGF3@4BF44@444BFGFHF44FHH3B4FEE>EE34FFE4FF44FGFFD11<
@M02034:409:000000000-BFKT7:1:1110:13370:17550 1:N:0:30
AAAGTCGAGGTGCCTAAAGTGGCAACCCAGACTCAGAATCATGTTGGTGGTGTAGAGCTTCCTGTAGCCGCATGGCGTTCGTACTAAAATATGGAACTAACCATTCCAATTTTCGCTGTCTCTTATACACATCTCCGAGCCCACGAGACT
+
AAABBFBBBBBBGGGGFGGGGGGHHHHGGHGGHHHHGHHHHHHHHHHGGGEFGHHHHHHHHHHHHHHHHGGEFGHHGGGGGFGEG4BGFHHHHHHGHHHFHHHHHHFHHHHHHHGFGGGGHFHHHHHHGHGHHHFHG@CDGGHGGGFGGH
@M02034:409:000000000-BFKT7:1:1110:5150:17556 1:N:0:30
AAAGTCGAGGTGCCTAAAGTGGCAACCCAGACTTTGCCTCCGGTTGGTGGTGTAGAGCTTCCTGTAGCCGCATGGCGTTCGTAC
+
CCCCCFBBCCCDGGGGGGGGGGGHHHHGGHHGHHHFGHHFGGA2AECE11FC1AF5AA335FBFF5F53EEEFE11>>>EE12?
@M02034:409:000000000-BFKT7:1:1110:19580:17558 1:N:0:30
AAAGTCGAGGTGCCTAAAGTGGCAACCCAGACTAATGGTCGGGTTGGTGGTGTAGAGCTTCCTGTAGCCGCATGGCGTTCGTACTTAAATATGGAACTAACCATTCCAATTTTCGCTGTCTCTTATACACATCTCCGAGCCCACGAGAC
+
A3AA>DAAD@AAFGGGFDGAFGDFHGAFGHHGHHHBGHFFEGEBEEGEFGEFAGHGHBFFHFFGDFHGBEGCEGGEEF?EGEGEFGFFHEHHHFHGBBBFHGDFFFBDHHHHGEGGGGGED3GB3F3G3F2?BGB2?/BC<FFA/CF.<
@M02034:409:000000000-BFKT7:1:1110:24596:17560 1:N:0:30
AAAGTCGAGGTGCCTAAAGTGGCAACCCAGACTGCGCCGTCGGTTGGTGGTGTAGAGCTTCCTGTAGCCGCATGGCGTTCGTACTTAAATATGGAACTAACCATTCCAATTTTCGCTGTCTCTTATACACATCTCCGAGCCCACGAGACT
+
BAAABFBAADAACGGE4FGBDGGFHHHGGHHGHHHGGGGEGGGCEGEEFEFFHGHHHGHHHHHHHHHHHGGCEGHHGEEGGEGHHHHGFHHHHFBFHHFHGHGGHHHFHHHHHHGCGGGDDHHHFHHHHFHHHG1DD/<@CFHED-DGGF
@M02034:409:000000000-BFKT7:1:1110:13354:17560 1:N:0:30
AAAGTCGAGGTGCCTAAAGTGGCAACCCAGACTCAGAATCATGTTGGTGGTGTAGAGCTTCCTGTAGCCGCATGGCGTTCGTACTTAAATATGGATCTAACCATTCCAATTTTCGCTGTCTCTTATACACATCTCCGAGCCCACGA
+
AAAABFBBBBBBGGGGGGGGGGGHHHHGGHHGHBGHF5DG5F5FEH2AB2EFEGH5DBGFBGHEDED5GEFEEGFFEEGEEE?E?443EGHFFE33BFFGFE3FG4FFGGHHFD/>EEE?DGHGFGFDGF2GCGHFA>/CCGECCC
@M02034:409:000000000-BFKT7:1:1110:9446:17564 1:N:0:30
AAAGTCGAGGTGCCTAAAGTGGCAACCCAGACTGCGAGGGGGGTTGGTGGTGTAGAGCTTCCTGTAGCCGCATGGCGTTCGTACTTAAATATGGAACTAACCATTCCAATTTTCGCTGTCTCTTATACACATCTCCGAGCCCACGAGACT
+
CCCCCFCCCCBCGGGGGGGGGGGHHHHGGHHGHHHGGGGGGGGGGGGGGGFFGHHHHHHHHHHFHGHHHGGGGGHHGGGGGDGHHGHHHHHHHHHHFHHHHHGHHHHHGGGGGGGGGGGGGGGGGGGGGGFGGGGFF@FFFFFFFFFFDF
@M02034:409:000000000-BFKT7:1:1110:25011:17566 1:N:0:30
AAAGTCGAGGTGCCTAAAGTGGCAACCCAGACTTGTTCTAATGTTGGTGGTGTAGAGCTTCCTGTAGCCGCATGGCGTTCGTACTTAAATATGGAACTAACCATTCCAATTTTCGCTGTCTCTTATACACATCTCCGAGCCCACGAGACT
+
CCCCBFCDDDCCGGGGGGGGGGGHHHHGGHHGHHHHHHHHHHHHHHHGGGGGHHHHHHHHHHHHHHHHHGGGGGHHGGGGGGHHHHHGHHHHHHFHHHHHGHHHHHHHHHHHHHGGGGGHHGHHHHHHHHGHGHGHGGGGGGHGGGGGGH
@M02034:409:000000000-BFKT7:1:1110:19564:17569 1:N:0:30
AAAGTCGAGGTGCCTAAAGTGGCAACCCAGACTAATGGTCGGGTTGGTGGTGTAGAGCTTCCTGTAGCCGCATGGCGTTCGTACTTAAATATGGAACTAACCATTCCAATTTTCGCTGTCTCTTATACACATCTCCGAGCCCACGAGACT
+
CCCCCFCBCCCCGGGGGGGGGGGHHHHGGHHGHGHH5BGHGECAFGFAE1EFFDGADDGG5GGFG5FFFEG@EGF1>EEEE?2??GHFDHHFHH33?FHH303BF?FBFGFHFEEFGGGHGHHGFFFFHEFBHHHEG/CDCGGG/@D.CG
@M02034:409:000000000-BFKT7:1:1110:4733:17571 1:N:0:30
AAAGTCGAGGTGCCTAAAGTGGCAACCCAGACTACGC
+
AA11AB>AAD>AA1FGGGGFG1A0FGE00BCA1ACEE
@M02034:409:000000000-BFKT7:1:1110:13615:17571 1:N:0:30
AAAGTCGAGGTGCCTAAAGTGGCAACCCAGACTCATTCTCCGGTTGGTGGTGTAGAGCTTCCTGTAGCCGCATGGCGTTCGTACTTAAATATGGAACTAACCATTCCAATTTTCGCTGTCTCTTATACACATCTCCGAGCCCACGAGACT
+
CCCCCFCCBBCBGGGGGGGGGGGHHHHGGHHGHHHGHHHHHGGGGGGGGGGGHHHHHGHHHHHHHGHHHGGGGGHHGFGGGGHEHHHFHHHHHHEGFHHHHGHHHFHHHHHHHHGGGGGHHHGHFHHHHHGHHHHHF/CCGEHGCCCFGH
@M02034:409:000000000-BFKT7:1:1110:27663:17574 1:N:0:30
AAAGTCGAGGTGCCTAAAGTGGCAACCCAGACTAATAATCAGGTTGGTGGTGTAGAGCTTCCTGTAGCCGCATGGCGTTCGTACTTAAATATGGAACTAACCATTCCAATTTTCGCTGTCTCTTATACACATCTCCGAGCCCACGAGACT
+
BBBBBFBBB?AAGEGGGGGGGGGHHHHGGHHGHHHHHHHHHHHHHHEFFGGGHHGHHHHHHGHHHHHHHGGGGGHHGGGGGGEGHHHHHHHHHHGHGHHHHHHGHHHHFHGHHHGGGGGGHHHGHHHGFGFHHHHHG?BDDGHGCD?ED?
@M02034:409:000000000-BFKT7:1:1110:15862:17575 1:N:0:30
AAAGTCGAGGTGCCTAAAGTGGCAACCCAGACTGAGAAGTCGGTTGGTGGTGTAGAGCTTCCTGTAGCCGCATGGCGTTCGTACTTAAATATGGAACTAACCATTCCAATTTTCGCTGTCTCTTATACACATCTCCGAGCCCACGAGACT
+
CCCCCFCCCCBAGGGGGGGGGGGHHHHGGHHGHHFFHHHBAEGGGGGGGGGGHHHHHHHHHHHHHHHHHGGGGGHFGFGGGFHHHHGHHHHHHHHHGHHHHFHHHHHHHHHHHHGGGGEFHHHHHHHHHHHHHHH2C/<@D=F/@CC?AF
@M02034:409:000000000-BFKT7:1:1110:19584:17575 1:N:0:30
AAAGTCGAGGTGCCTAAAGTGGCAACCCAGACTAATGGTCGGGTTGGTGGTGTAGTGCTTCCTGT
+
CCCCCFBABCCCGGGGGGGGGGGHHHHGGHHGHHHHHHHBEEGHC0EA11E113D5A5A55BBAA
@M02034:409:000000000-BFKT7:1:1110:29036:17577 1:N:0:30
AAAGTCGAGGTGCCTAAAGTGGCAACCCAGACTGATAAGCAGGTTGGTGGTGTAGAGCTTCCTGTAGCCGCATGGCGTTCGTACTTAAATATGGAACTAACCATTCCAATTTTCGCTGTCTCTTATACACATCTCCGAGCCCACGAGACT
+
CCCBCFBCCCCBGGGGGGGGGGGHFHGGGHHGHHHHHHHHHHHGGHGFFEEFFDHGGHHHHHHGHGHHHGGGGGHHGGGGEEGHHHHGHHHHGFFFHHHHHHGHFHHHGHHGHHGDGGGHHHHHHHHHHHFHCGGHFCGCCGGFGCGGGF
@M02034:409:000000000-BFKT7:1:1110:17349:17577 1:N:0:30
AAAGTCGAGGTGCCTAAAGTGGCAACCCAGACTAATACGGATGTTGGTGGTGTAGAGCTTCCTGTAGCCGCATGGCGTTCGTACTTAAATATGGAACTAACCATTCCAATTTTCGCTGTCTCTTATACACATCTCCGAGCCCACGAGACT
+
CCCCCFCCCCCCGGGGGGGGGGGHHHHGGHHGHHHHHHHGGFGHHHHGFGEFHHHHHHHHHHHHHHHHHGGFGGHHGGGGGFHHHHHGHHHHHHHHHHHGHHFHHHGHHHHHHHGGGGGHHGHHHHHHHHGHHHHHGDCFGGHGGGGGGH
@M02034:409:000000000-BFKT7:1:1110:18575:17579 1:N:0:30
AAAGTCGAGGTGCCTAAAGTGGCAACCCAGACTGATAATTATGTTGGTGGTGTAGAGCTTCCTGTAGCCGCATGGCGTTCGTACTTAAATATGGAACTAACCATTCCAATTTTCGCTGTCTCTTATACACATCTCCGAGCCCACGAGACT
+
CCCCCFCCCCCCGGGGGGGGGGGHHHHGGHHGHHFHHHHHGGHHHHHEFGGGGHHFHFFHBGHHHGHFHGGAEGHEFGGGGEFHHHHFHHHFHF33FGHHECEFGFHFFGHHHFGGGGGHFHHHFHHFHFFEGFFFF/@@@FHGCCFDDH
@M02034:409:000000000-BFKT7:1:1110:28428:17583 1:N:0:30
AAAGTCGAGGTGCCTAAAGTGGCAACCCAGACTTATAATAAGGTTGGTGGTGTAGAGCTTCCTGTAGCCGCATGGCGTTCGTACTTAAATATGGAACTAACCATTCCAATTTTCGCTGTCTCTTATACACATCTCCGAGCCCACGAGACT
+
BBBBBFABBBBAGGGGGGGGFFGFHGHGGCCFHFEBGFHFGFGHHFFFGGFFHFGFHHHHHHHHHHHHGGGGGGHHGGEFFE2GHHHFHHHHHEHHHHHHHHHHHHFDFGGHHF@GFFGHFHGGHHHHGHHFGHHFDBFGGGHGGGGGGF
@M02034:409:000000000-BFKT7:1:1110:27680:17586 1:N:0:30
AAAGTCGAGGTGCCTAAAGTGGCAACCCAGACTAATAATCAGGTTGGTGGTGTAGAGCTTCCTGTAGCCGCATGGCGTTCGTACTTAAATATGGAACTAACCATTCCAATTTTCGCTGTCTCTTATACACATCTCCGAG
+
AAABAFBABBABGGGGGGDDGFFHGGFFDHHGHHHHHHHGHFHDGGGBAEEFFFHHHFHHHHHGFGGDGEEGGEGGEGGGFBFGHHFFGFFHHHHHFHGGHFHGHHHGHHHHHHE?EFE?GGGHGHGHGGBGGHFDC@G
@M02034:409:000000000-BFKT7:1:1110:13412:17587 1:N:0:30
AAAGTCGAGGTGCCTAAAGTGGCAACCCAGACTGGGGGGGGGGTTGGTGGTGTAGAGCTTCCTGTAGCCGCATGGCGTTCGTACTTAAATATGGAACTAACCATTCCAATTTTCGCTGTCTCTTATACACATCTCCGAGCCCACGAGACT
+
BABBBFBABBABGGGGGGGGGGGHHHHGDFEFHHHHG2>CFFFB?BFAEFDFEFF9FBFF9FFFFFFFFFFBFFFFFFFFFFFAEFFFFFFFFFE/FFFFFFFFFFFFFFFFFFFFFFFFFFFFFFFFEFEFFFBFD@FFFEEFFFCFFB
@M02034:409:000000000-BFKT7:1:1110:7797:17589 1:N:0:30
AAAGTCGAGGTGCCTAAAGTGGCAACCCAGACTACGAATAAGGTTGGTGGTGTAGAGCTTCCTGTAGCCGCATGGCGTTCGTACTTAAATATGGAACTAACCATTCCAATTTTCGCTGTCTCTATACACATCTCCGAGCCC
+
CCCCCFBBBCCCGGGGGGGGGGGHHHHGGHHGHF3A?ECCDFHHF22BAEGGAAG5ADGE5GEFB5B5BAF0EE11>BEFE>2?FFHG3@G4E@33B@GH303B????FGFHFD/EEAEGGHGHH3FGH2CGFGFGCGGGA
@M02034:409:000000000-BFKT7:1:1110:23486:17591 1:N:0:30
AAAGTCGAGGTGCCTAAAGTGGCAACCCAGACTAGGGAGAGTGTTGGTGGTGTAGAGCTTCCTGTAGCCGCATGGCGTTCGTACTTAAATATGGAACTAACCATTCCAATTTTCGCTGTCTCTTATACACATCTCCGAGCCCACGAGACT
+
CBCCCFCCCCCCGGGGGGGFGGGHHHHGGHHGHHHHHHGGGHHHHHGGGGGFHHHHHHGHHHHHHHHGHGGGGGHHGGGGGFHHHHHGHHHHHHHGHGHGGHHHHHHHHHGHHHGGGGGGHHGHHHHGGFFFHHHHGFGCGGHGGGGGGH
@M02034:409:000000000-BFKT7:1:1110:22459:17594 1:N:0:30
AAAGTCGAGGTGCCTAAAGTGGCAACCCAGACTAGTAATAGGGTTGGTGGTGTAGAGCTTCCTGTAGCCGCATGGCGTTCGTACTTAAATATGGAACTAACCATTCCAATTTTCGCTGTCTCTTATACACATCTCCGAGCCCACGAGACT
+
BABCBFCCCCCCGGGGGGGGGGGHHHHGGHHGHHHHHHHHHHHHHGGGGGGGHHHHHHHHHHHHHHHHHGGGGGHGGFGGGFGHHHHHHHHHHHHHHHHHHHHHHHGHHHHHHHGGGGGFHHHHHHHGHHGHHHHEFCGFGGHGGGGGGH
@M02034:409:000000000-BFKT7:1:1110:3296:17597 1:N:0:30
AAAGTCGAGGTGCCTAAAGTGGCAACCCAGACTCATGCTGCGGTTGGTGGTGTAGAGCTTCCTGTAGCCGCATGGCGTTCGTACTTAAATATGGAACTAACCATTCCAATTTTCGCTGTCTCTTATACACATCTCCGAGCCCACGAG
+
A1A1A3AADDAAGCGGGGGGG10ECGHAFAFEFC11FGAF1A/A/A/FEC/F/BF2BGDGBGHAA222EEEEEGHGG//F??0F/GHDHHEB2F11B1BFEGEHHFHBGFHHHHE/E??1FGFGFFHGGHHB1@FFC?CCG/FA/@@
@M02034:409:000000000-BFKT7:1:1110:18602:17600 1:N:0:30
AAAGTCGAGGTGCCTAAAGTGGCAACCCAGACTCGGCCGCCGGTTGGTGGTGTAGAGCTTCCTGTAGCCGCATGGCGTTCGTACTTAAATATGGAACTAACCATTCCAATTTTCGCTGTCTCTTATACACATCTCCGAGCCCACGAGACT
+
BBBABFBBBBAAGGGGGGGGGGGHHHHGGHHGHHGGGGGGGGGFEGGFFGEFGHHHHHHHHHHHFHHHHGGGGGHHFEGGEEEGHHHGHHHHHHHHGHHFHHHHHHGHHHHHHHGGGGGFFHHFHHHHHHHHGHFHGCGFGGHGGGGGGH
@M02034:409:000000000-BFKT7:1:1110:23520:17600 1:N:0:30
AAAGTCGAGGTGCCTAAAGTGGCAACCCAGACTTATGCGGCGGTTGGTGGTGTAGAGCTTCCTGTAGCCGCATGGCGTTCGTACTTAAATATGGAACTAACCATTCCAATTTTCGCTGTCTCTTATACACATCTCCGAGCCCACGAGA
+
CCCCCFCCCCBBGGGGGGGGGGGGHHHGGHHGHHHHHHGGGGGGGGF?FGEFGEGBGB@GDFFHHFFFHGGEEGHAE/EFE<?GGHFGGEDDGH2GHFHHBHGHHFFDHGGHH2<<DFDF1=?FBFF1@FFBCD1BE?CDDGEC??DD
@M02034:409:000000000-BFKT7:1:1110:3094:17600 1:N:0:30
AAAGTCGAGGTGCCTAAAGTGGCAACCCAGACTACTACTCCTGTTGGTGGTGTAGAGCTTCCTGTAGCCGCATGGCGTTCGTACTTAATTATGGAACTAACCATTCCAATTTTCGCTGTCTCTTATACACATCTCCGAGCCCACGAGACT
+
ABABCFCCCCCCGGGGGGGGGGGHHHGGGHHGHHHHHHHHHHHHGHHFEEEFGHHHHHHHHFHHHHHHHGGFEGHHGGGEFECGGHHHHGBGHHGEBFHHHHHHHHHHHHHHHHGGGGF3F?GHHGHHHHFHFHFHF@C?DGHGGG?GGD
@M02034:409:000000000-BFKT7:1:1110:8656:17616 1:N:0:30
AAAGTCGAGGTGCCTAAAGTGGCAACCCAGACTTCTCGTGAGGTTGGTGGTGTAGAGCTTCCTGTAGCCGCATGGCGTTCGTACTTAAATATGGAACTAACCATTCCAATTTTCGCTGTCTCTTATACACATCTCCGAGCCCACGAGACT
+
AABBAFBBDBBAGGGGGGGGGGGHHHGGGGHGHG5GHGEHF2EBGFFEFGGGFGHFHHGHHGGHHHGHHGGGGGHHGFFGGGGHHHGHHHHHHHGFFHFHHGFGBFHFGGGHHFFEGCFH4GHFEHFHHHFFHGBFG?C?C/CE?/DCAF
@M02034:409:000000000-BFKT7:1:1110:14195:17618 1:N:0:30
AAAGTCGAGGTGCCTAAAGTGGCAACCCAGACTCAGCAGGCGGTTGGTGGTGTAGAGCTTCCTGTAGCCGCATGGCGTTCGTACTTAAATATGGAACTAACCATTCCAATTTTCGCTGTCTCTTATACACATCTCCGAGCCCACGAGACT
+
BBBBBFBBBB>AGGGFGGFGGGGFGHHGGHHGHHHFHGHHGGGEGGGBFFEFGFHFHHHHHHHGGHHHHGGGEGHGF?EGF>FGEHHGGFHFG33BFHGFFHHHHHHGHGHHHFDGGGDHHHHHHHHHHHFHHHHHFDGCCGHGGGGGGH
@M02034:409:000000000-BFKT7:1:1110:19562:17618 1:N:0:30
AAAGTCGAGGTGCCTAAAGTGGCAACCCAGACTAATAATCATGTTGGTGGTGTAGAGCTTCCTGTAGCCGCATGGCGTTCGTACTTAAATATGGAACTAACCATTCTAATTTTCGCTGTCTCTTATACACATCTCCGAGCCCACGAGACT
+
CCCCCFCCCCBCGGGGGGGGGFGGHHHGGHHGHHHHHHHHHHHHHHHGGGEFFGGGHHHHHHHHHGHHHGGGGGHHEEFGF?GHHHHHHHGHHHHFHHHGHAHGHHGHHHHHHFGGGGGGHHHHFHHHHFHHHHGFE<DGDFHGGCGGGH
@M02034:409:000000000-BFKT7:1:1110:8252:17620 1:N:0:30
AAAGTCGAGGTGCCTAAAGTGGCAACCCAGACTGGGTTGCATGTTGGTGGTGTAGAGCTTCCTGTAGCCGCATGGCGTTCGTACTTAAATATGGAACTAACCATTCCAATTTTCGCTGTCTCTTATACACATCTCCGAGCCCACGAGACT
+
BBBBBFBADBAAGGGGGGGGGGGHHGHGGHHGHHHHHGGHHHHHHHHFGGEFHHHHHHHHHHHHHHHHHGGGGGHHGEGGGEFGHHHFGHHHHFHHHHHHHHHHHHHHHHHHHHGGGGGGHHHHGHGFGHHHHHHHGC?CGGHGGGG<AG
@M02034:409:000000000-BFKT7:1:1110:20271:17622 1:N:0:30
AAAGTCGAGGTGCCTAAAGTGGCAACCCAGACTGTTGGTCGGGTTGGTGGTGTAGAGCTTCCTGTAGCCGCATGGCGTTCGTACTTAAATATGGAACTAACCATTCCAATTTTCGCTGTCTCTTATACACATCTCCGAGCCCACGAGACT
+
AABCAFBBCCBBGGGGGGGGGGGHHHGGGHHGHHHHHHGHGGGGGGGEFGFFGFHGHHGHHHHHHHHHHGGEGGHHGGGGGFHHHHHGHHHHHHHHHHFFHHFGHGGGHHHHHHGGGGGFHHHHFHGHGHFHHHGFDCGCGGHGGGFGGG
@M02034:409:000000000-BFKT7:1:1110:2906:17630 1:N:0:30
AAAGTCGAGGTGCCTAAAGTGGCAACCCAGACTTGTAGGGATGTTGGTGGTGTAGAGCTTCCTGTAGCCGCATGGCGTTCGTACTTAAATATGGAACTAACCATTCCAATTTTCGCTGTCTCTTATACACATCTCCGAGCCCACGAGACT
+
CBCCCFBCCCCBGGGGGGGGGGGHHHFGGHHGHHHHGHHGHHGHHHHGGGFFHHHHHHFHHHHHGGGHHGGGGGHHGGGGGFGHHHHGHHHHHFEGHHGHHHGHHHFHGHHHHHGGGGGGGHHHHHGHHHGHHGFFG?GFGGHGGGGGGG
@M02034:409:000000000-BFKT7:1:1110:10407:17634 1:N:0:30
AAAGTCGAGGTGCCTAAAGTGGCAACCCAGACTATTCCTACTGAT
+
CCCCCFCCCCCCGGGGGGGGGGGHHHHGGHHGHDGHAFGDFF355
@M02034:409:000000000-BFKT7:1:1110:8618:17635 1:N:0:30
AAAGTCGAGGTGCCTAAAGTGGCAACCCAGACTAAGAATAATGTTGGTGGTGTAGAGCTTCCTGTAGCCGCATGGCGTTCGTACTTAAATATGGAACTAACCTTCCAATTTTCGCTGTCTCTTATACACATCTCCGAGCCCACGAGACTA
+
BBBBBFBBDBBBGGGGFGGFGGGHGHHGGGHGGGHHHHHHHHGHHHHEFGGFHHHGHHHHHGHHHGHHHGGGGGHGGGGGGEGHHHHHHHGHHHFHHHHHHHGHFG3?FGHHHEFGD?BGHHFHGGHFFFHHHGHF<CC/FGGGGGGGHF
@M02034:409:000000000-BFKT7:1:1110:15086:17637 1:N:0:30
AAAGTCGAGGTGCCTAAAGTGGCAACCCAGACTGCGAATCAGGTTGGTGGTGTAGAGCTTCCTGTAGCCGCATGGCGTTCGTAC
+
ABBBBFBBDBABGGGGGGGGGGGHGHHGGHA2AGC222EA5BGG320B11BFA3D5BA335BAG55D53>E0EE?A/1>??12?
@M02034:409:000000000-BFKT7:1:1110:9986:17640 1:N:0:30
AAAGTCGAGGTGCCTAAAGTGGCAACCCAGACTAAGAATAATGTTGGTGGTGTAGAGCTTCCTGTAGCCGCATGGCGTTCGTACTTAAATATGGAACTAACCATTCCAATTTTCGCTGTCTCTTATACACATCTCCGAGCCCACGAGACT
+
BBBBBFBBDBAAGGGGGGGGGGGFHHHGGGHAGFHGFAGGDFGF5DGGGCBBFGHBFHHHEGHHHDFEFAGEGGHGGGGGGGBGFGHBGHFEE3EDGGHHHHFHHHHHFGHHHGGGGGFFHHHFFHGFFHHHEDFHGCCCGGHGGCCGFF
@M02034:409:000000000-BFKT7:1:1110:15068:17643 1:N:0:30
AAAGTCGAGGTGCCTAAAGTGGCAACCCAGACTGCGAATCAGGTTGGTGGTGTAGAGCTTCCTGTAGCCGCATGGCGTTCGTACTTAAATATGGAACTAACCATTCCAATTTTCGCTGTCTCTTATACACATCTCCGAGCCCACGAGACT
+
BBBBBFBBDBBBGGGGGGGGGGGHHHHGGHHGHHHGGGGGHHHHGHGEFGEFGGHGHHHGHHHHHHHHHGGEEGHHGGGGGGGHHHGGHHHHHFFGHFHHHHGGHHHHHHHHHHGGGGGGHHHHHHHHHHFHHHFHGFGGGGHGCGCGGH
@M02034:409:000000000-BFKT7:1:1110:14834:17652 1:N:0:30
AAAGTCGAGGTGCCTAAAGTGGCAACCCAGACTACGGGGGGGGTTGGTGGCGTAGAGCTTCCTGTAGCCGCATGGCGTTCGTACTTAAATATGGAACTAACCATTCCAATTTTCGCTGTCTCTTATACACATCTCCGAGCCCACGAGACT
+
AAA3AFAADBAAFGGGGGGGGFGGFHGEFHHGHHGAGGGEG?;@B?BFED.9;>B?BFFFFFFBF;FFFA-@DFFFBDBFAABEAFFFFFFFFBFFFFFFFFFFFFFFFFFFFFBFFFD/BFFFBFFFFBBFBFFFF;;>@FFFBBBFFB
@M02034:409:000000000-BFKT7:1:1110:14312:17653 1:N:0:30
AAAGTCGAGGTGCCTAAAGTGGCAACCCAGACTGGGACTAGGGTTGGTGGTGTAGAGCTTCCTGTAGCCGCGGCGTTCGTACTTAAATATGGAACTAACCATTCCAATTTTCGCTGTCTCTTATACACATCTCCGAGCCCACGAGACTAG
+
CCCCCFCCCCBCGGGGGGGGGGGGHHHGGHHGHHHHHHHGHHHHHGGGFGEFHGHHHHHHHHHHHHHHHGGGGEFEGGGGHHHHHGFGHHGG3GHHGGHHHHHGHHHHHHHHGGGEDHHGHHHHGFHHGHHHHGE@FCGGGGGGGGGHHH
@M02034:409:000000000-BFKT7:1:1110:10406:17653 1:N:0:30
AAAGTCGAGGTGCCTAAAGTGGCAACCCAGACTATTCCTACTGTTGGTGGTGTAGAGCTTCCTGTAGCCGCATGGCGTTCGTACTTAAATATGGAACTAACCATTCCAATTTTCGCTGTCTCTTATACACATCTCCGAGCCCACGAGACT
+
BBAAAFABBBAAGGGFGGFGGGG4AGFEFEGFHHHHHHGFHHCGHHHGGGGFAFGFHHHHFHHHHHFFHGGEFGHAFEGFGEBGHGHGDF4FFGGEGHGHFHGGHBGF4BGFHE>EGEEFHFFHDFFHEHGHHHFD??@@D//<C/DDDD
@M02034:409:000000000-BFKT7:1:1110:13135:17656 1:N:0:30
AAAGTCGAGGTGCCTAAAGTGGCAACCCAGACTCCTAATCATGTTGGTGGTGTAGAGCTTCCTGTAGCCGCATGGCGTTCGTACTTAAATATGGAACTAACCATTCCAATTTTCGCTGTCTCTTATACACATCTCCGAGCCCACGAGACT
+
BABBAFCCCCBBGGGFGGGGGGGHHHHGGHHGHHHHHHHHHHHHHHHFFGEFGHHHHHHHHHHHHHHHHGGFGGHHGEGGGEGHHHHHHHHHHGGEHHHHHH3GHFGFHHHHHFGGGGFFHHHHHHHHGHGGFFHHF@DGGGHGGGGGGH
@M02034:409:000000000-BFKT7:1:1110:18046:17663 1:N:0:30
AAAGTCGAGGTGCCTAAAGTGGCAACCCAGACTTCGCCGGCGGTTGGTGGGGTAGAGCTTCCTGTAGCCGCATGGCGTTCGTACTTAAATATGGAACTAACCATTCCAATTTTCGCTGTCTCTTAACACATCTCCGAGCCCACGAGACTA
+
CCBCCFCBCCCBGGGGGGGFFGGHHHHGGHHGFHHGGGGGGGG>FGG>FF/>?1E3F4FG@FEGGGFBFEC/?EH0@?EEF/FGEHHHHHFFFFBGFF2C2FHHH2?FHHHGH1</CD/<F1FHEGHHFHFHG1GD-<ACGEF?DCA.<:
@M02034:409:000000000-BFKT7:1:1110:13672:17667 1:N:0:30
AAAGTCGAGGTGCCTAAAGTGGCAACCCAGACTTGGAAGGTGGTTGGTGGTGTAGAGCTTCCTGTAGCCGCATGGCGTTCGTACTTAAATATGGAACTAACCATTCCAATTTTCGCTGTCTCTTATACACATCTCCGAGCCCACGAGACT
+
BBBBAFBBBBABGGGGGDGFGFGHHHHG2FHDHHHGHHHGFGGGGGGGFEEFGFHFHHHHHHHHGHHHHEEEGGHHEEFEGEHHHHHGFGEHHGHFHHHGHGHHHHHHGFGHHFGEFGGGHEHHGHHHGFBGFGGHD>C>DFHGGGCGAF
@M02034:409:000000000-BFKT7:1:1110:14734:17668 1:N:0:30
AAAGTCGAGGTGCCTAAAGTGGCAACCCAGACTCCTCATCAGGTTGGTGGTGTAGAGCTTCCTGTAGCCGCATGGCGTTCGTACTTAAATATGGAACTAACCATTCCAATTTTCGCTGTCTCTTATACACATCTCCGAGCCCACGAGACT
+
CCCCBFCCCDBCGGGGGGGGGGGGHHHGGHHGHHHHHHHHHHHHHHGFFGEFFHHHHHHHHHHHHGHHHGGGGGHHGGGGGEHHHHHGHHHHHHHHGHHGHHFHHHHGHHHHHHGGGGGGHHHHHHHHGGHHHHHFF<CCGEHGGGGGGG
@M02034:409:000000000-BFKT7:1:1110:12538:17674 1:N:0:30
AAAGTCGAGGTGCCTAAAGTGGCAACCCAGACTAGGCAGAATGTTGGTGGTGTAGAGCTTCCTGTAGCCGCATGGCGTTCGTACTTAAATATGGAACTAACCATTCCAATTTTCGCTGTCTCTTATACACATCTCCGAGCCCACGAGACT
+
BBBCCFCCCCBAGGGGGGGFGGGHHHHGGHHGHHHHHHGGHHHHHHHEFGEFGHHFHHHHHHHHHHHHHGEEGGHHGFGGGBGHHHHGHHGHHHHHGGGHHFHHFHHHHHHHHHGGGGGHHHHHHHGHGGFHHHHHEBGGGFGGGGGGGH
@M02034:409:000000000-BFKT7:1:1110:26295:17678 1:N:0:30
AAAGTCGAGGTGCCTAAAGTGGCAACCCAGACTAAGAATAATGTTGGTGGTGTAGAGCTTCCTGTAGCCGCATGGCGTTCGTACTTAAATATGGAACTAACCATTCCAATTTTCGCTGTCTCTTATACACATCTCCGAGCCCACGAGCCT
+
BCBCCFCCCCBBGGGGGGGGGGGHHHHGGHHGHHHHDDFFDDGHHHEAFFGGEEG5FFGHGGHHHDFBFEEEEEFE@EEFFE2?FGH3FGHFGH33F@GFEF3GFFHFHGFHHDEEFFEGFFFB4FF?4FDFGFH?C/CCC//<</</<<
@M02034:409:000000000-BFKT7:1:1110:11743:17679 1:N:0:30
AAAGTCGAGGTGCCTAAAGTGGCAACCCAGACTCAGAATCATGTTGGTGGTGTAGAGCTTCCTGTAGCCGCATGGCGTTCGTACTTAAATATGGAACTAACCATTCCAATTTTCGCTGTCTCTTATACACATCTCCGAGCCCACGAGACT
+
CBCCBFBCCCBBGGGGGGGGGGGHHHHGGHHGHHHHHHHHHHHGHHHGGGGGHHHHHHHHHHHHHHHHHGGGGGHHGGGGGEGHHHHHHHHHHHGHHHHHHHFHHHHHHHHHHHGGGGGGHHHHHHHHHGHHHHFHGCGGGGHGGGGGGH
@M02034:409:000000000-BFKT7:1:1110:2931:17688 1:N:0:30
AAAGTCGAGGTGCCTAAAGTGGCAACCCAGACTTCTACTAATGTTGGTGGTGTAGAGCTTCCTGTAGCCGCATGGCGTTCGTACTTAAATATGGAACTAACCATTCCAATTTTCGCTGTCTCTTATACACATCTCCGAGCCCACGAGACT
+
BBBABF?ADB>AFFGGGGDGG4FFHGFG22A23DFDDF5EGFGGGDCAF22ABF5FGFAGFCGDE5A5GEEEEEHFGEEFG1BGHH4F3FEGGB3FFGGFH1GGFEFGFFFGGFCGGGEFFEGBFDDGDFF1FFF1D/DG?GCFCCC/CB
@M02034:409:000000000-BFKT7:1:1110:17592:17690 1:N:0:30
AAAGTCGAGGTGCCTAAAGTGGCAACCCAGACTAGTAAGAATGTTGGTGGTGTAGAGCTTCCTGTAGCCGCATGGCGTTCGTACTTAAATATGGAACTAACCATTCCAATTTTCGCTGTCTCTTATACACATCTCCGAGCCCACGAGACT
+
CCCCBFCCCCABGGGGGGGGGGFHGHHGGHHGHHHFHHHGHHHHHHHEFGEFHGHGHHHHFFHGGHHGHGGEFGHFFGGGGEFHGHGFHHGHHHGGGHHGHHHHHFHHHHHHHHGGGGGHHHHHHHHHGGHHHHHHG@CG@FHGG@DEDG
@M02034:409:000000000-BFKT7:1:1110:7889:17694 1:N:0:30
AAAGTCGAGGTGCCTAAAGTGGCAACCCAGACTACT
+
CCCCCFCCCCCCGGGGGGGGGGGHHHHGGHH2G335
@M02034:409:000000000-BFKT7:1:1110:7693:17699 1:N:0:30
AAAGTCGAGGTGCCTAAAGTGGCAACCCAGACTAATAATAAGGTTGGTGGTGTAGAGCTTCCTGTAGCCGCATGGCGTTCGTACTTAAATATGGAACTAACCATTCCAATTTTCGCTGTCTCTTATACACATCTCCGAGCCCACGAGACT
+
BCCCBFCCDCABGGGGGGGGGGGHHHHGGHHGHHHHHHHHGHHHHHGGGGEFHHHHHHHHHHHHHGHHHGGGGGHHGEGGGFGHHHHHHHHHHGHHHHHHGHFHHHFHHHHHHHGGGGGGHHHHHHHHHHHHHHHFG?DFCGHGGGGGGF
@M02034:409:000000000-BFKT7:1:1110:15270:17700 1:N:0:30
AAAGTCGAGGTGCCTAAAGTGGCAACCCAGACTAAGCAGGATGTTGGTGGTGTAGAGCTTCCTGTAGCCGCATGGCGTTCGTACTTAAATATGGAACTAACCATTCCAATTTTCGCTGTCTCTTATACACATCTCCGAGCCCACGAGACT
+
CCDCCFDDCDCCGGGGGGGGGGGHHHHGGHHGHHHHHHHHGGHHHHHGGGEGHHHHHHHHHHHGHHHHHGGGGGHHGFGGGFHHHHHHHHHHHHHHHHHHHHHHHHFGHHHHHHGGGGGGHGHHHHGHGHHHHHHHG@DGGGHGGGGGGH
@M02034:409:000000000-BFKT7:1:1110:13249:17702 1:N:0:30
AAAGTCGAGGTGCCTAAAGTGGCAACCCAGACTGGGGAGCGGGTTGGTGGTGTAGAGCTTCCTGTAGCCGCATGGCGTTCGTACTTAAATATGGAACTAACCATTCCAATTTTCGCTGTCTCTTATACACATCTCCGAGCCCACGAGACT
+
AAABAFBBBBBBGGGGGGGGGGFHHHHGGHHGGFGHGDEFEGGEFGEEFDGGHBGGHHHHHHHHFHHHHGGGGGHHGGGGGGGHHHHGFHHGHHHEFHHHHFHGFFGHHGHHFHDGGGGHHFFHEHGHHFHHBGFHG@FC?.FGGCFEGG
@M02034:409:000000000-BFKT7:1:1110:13270:17705 1:N:0:30
AAAGTCGAGGTGCCTAAAGTGGCAACCCAGACTGGGGAGCGGGTTGGTGGTGTAGAGCTTCCTGTAGCCGCATGGCGTTCGTACTTAAATATGGAACTAACCATTCCAATTTTCGCTGTCTCTTATACACATCTCCGAGCCCACGAGAC
+
BBBBBFBBBBBBGGGGGGGGGGGHHHHGGCHGHF2AA2A2E0EGFGGGGGFFHGHFHHHHHHHHHHHGHGGEEEHHGAEFGFGHHHDGHHHHHHGHGHFHHHGGHHGGFFHHHHDGGGDHHHHHHH2FGFGHGDGFF//@CFFGGC?AE
@M02034:409:000000000-BFKT7:1:1110:12347:17708 1:N:0:30
AAAGTCGAGGTGCCTAAAGTGGCAACCCAGACTGTGGTTAAGGTTGGTGGGGTAGAGCTTCCTGTAGCCGCATGGCGTTCGTACTTAAATATGGAAC
+
A1AA13A>D1>AF1F11AA3AF0FFF0EEGHFHGGGB00DDGC1B0EBAE/A/AFBEFF11BF11AD@B?EEEGGA@/EFEEBGGHFFB22@FEB1>
@M02034:409:000000000-BFKT7:1:1110:12329:17709 1:N:0:30
AAAGTCGAGGTGCCTAAAGTGGCAACCCAGACTGTGGTTAAGGTTGGTGGTGTAGAGCTTCCTGTAGCCGCATGGCGTTCGTACTTAAATATGGAACTAACCATTCCAATTTTCGCTGTCTCTTATACACATCTCCGAGCCCACGAGACT
+
AABBBFAB@DAAGGGGGGGGGGGHFFEEGAFGHFAEC22D5ABAFFEAFDFFHHFGHHGHHFFGGHFADEA>EDHFGGGEEE?GGHFEHHBGHFBDGB@GHFHHHGBFGGHHEFEGGDEFHHHH4FFGBCHHHHGBA/@DGGEFGGGGGH
@M02034:409:000000000-BFKT7:1:1110:5083:17710 1:N:0:30
AAAGTCGAGGTGCCTAAAGTGGCAACCCAGACTCGTAGTCATGTTGGTGGTGTAGAGCTTCCTGTAGCCGCATGGCGTTCGTACTTAAATATGGAACTAACCATTCCAATTTTCGCTGTCTCTTATACACATCTCCGAGCCCACGAGACT
+
>A11AD>A@D1AGGBGGGGGGFFAAE0EEHGEHHGCEFFDHGBHHFGAAEABF1A2GDGGH1GDGGFEGGCC>EHFE/E>E/0FEGF1GFEEGGFGHGHH10FG>FGBGHFHHFEEGGEGHHHHFBG221BFGHHHC/BGCFFECCGGGF
@M02034:409:000000000-BFKT7:1:1110:27782:17711 1:N:0:30
AAAGTCGAGGTGCCTAAAGTGGCAACCCAGACTACGCGGGGGGTTGGTGGTGTAG
+
BBBBBFBBBBAAGGGGGGGGGGFHHHHGGHHGHFG22AEE0/<C-@@D..A<.0=
@M02034:409:000000000-BFKT7:1:1110:17835:17715 1:N:0:30
AAAGTCGAGGTGCCTAAAGTGGCAACCCAGACTGGGGGTAGGGTTGGTGGTGTAGAGCTTCCTGTAGCCGCATGGCGTTCGTACTTAAATATGGAACTAACCATTCCAATTTTCGCTGTCTCTTATACACATCTCCGAGCCCACGAGACT
+
CCCCCFCCBBABGGGGGGGGGGGHHHHGGHHGHHHHGGEEGGGHHGGEFGEFGFHHHFHHHHHHGHHHHGGGGGHHGGGGGEGHHHHGHHHHHHGHGHHHHHHHHHHHHHHHHHGGGGG2GFHHHHGHHHGHHHGGECFCGGHGGGGGGH
@M02034:409:000000000-BFKT7:1:1110:18802:17720 1:N:0:30
AAAGTCGAGGTGCCTAAAGTGGCAACCCAGACTAATTTGAGTGTTGGTGGTGTAGAGCTTCCTGTAGCCGCATGGCGTTCGTACTTAAATATGGAACTAACCATTCCAATTTTCGCTGTCTCTTATACACATCTCCGAGCCCACGAGACT
+
CBCCBFCBCCCCGGGGGGGGGGGHHHHGGHHGHHHHHHHHGHHHHHHEFGEGGHHHHHHHHHHHHHHHHGGGGGHHGGGGGFGHHHHHHHHHHHGHHHGGHHHHGHHGHHHHHFGGGGGHHHHHGHHHGGGHHHHHF?GGGGHFGGGGGH
@M02034:409:000000000-BFKT7:1:1110:18744:17720 1:N:0:30
AAAGTCGAGGTGCCTAAAGTGGCAACCCAGACTTCTAAGGCTGTTGGTGGTGTAGAGCTTCCTGTAGCCGCATGGCGTTCGTACTTAAATATGGAACTAACCATTCCAATTTTCGCTGTCTCTTATACACATCTCCGAGCCCACGAGACT
+
CCCCCFAABCCCGGGGG4GGGGGHHHHGGHHGH5BB55D3GGHHHFEEFGGGHHH5FFGGFGHHHFGFFEE0EEE?@EEGGEBGHGH3GGHFGB3@BFHF31BFGBGGBFGHFF>EEEEGHHHHGFDGGH2CFFG2A/@@CFFFG/CDGH
@M02034:409:000000000-BFKT7:1:1110:7118:17721 1:N:0:30
AAAGTCGAGGTGCCTAAAGTGGCAACCCAGACTAATAAGAATGTTGGTGGTGTAGAGCTTCCTGTAGCCGCATGGCGTTCGTACTTAAATATGGAACTAACCATTCCAATTTTCGCTGTCTCTTATACACATCTCCGAGCCCACGAGACT
+
BBBCBFCACCCCGGGGGGGFFGGHHHHGGHHGHHHHHHHHHHHHHHHEEGFGHDGFFGHHHHHGGGHGGGGEGGHHGEFGGEGHGHHHHDHHFF3EGHHGFEFGHGGGHHHHHHGGGGEGHHHHGHHHGBGHHHHHG@CCBFGGGGGGGH
@M02034:409:000000000-BFKT7:1:1110:2744:17729 1:N:0:30
AAAGTCGAGGTGCCTAAAGTGGCAACCCAGACTAATAATTATGTTGGTGGTGTAGAGCTTCCTGTAGCCGCATGGCGTTCGTACTTAAATATGGAACTAACCATTCCAATTTTCGCTGTCTCTTATACACATCTCCGAGCCCACGAGACT
+
BABCCFCCCCCCGGGGGGGGGGGHHHHGGHHGHFGHGGGHHHHHHHHAFFGFGFHFHHHHFHHHFFGEGGGAEGHFGEEGGEBHGHHGGBHHGH33GGHH313FGFFFHHHHHHGFGFFFHBFFFHFHHFHHHGHFD/DCFGHGGCGGGH
@M02034:409:000000000-BFKT7:1:1110:18788:17734 1:N:0:30
AAAGTCGAGGTGCCTAAAGTGGCAACCCAGACTAATTTGAGTGTTGGTGGTGTAGAGCTTCCTGTAGCCGCATGGCGTTCGTACTTAAATATGGAACTAACCATTCCAATTTTCGCTGTCTCTTATACACATCTCCGAGCCCACGAGACT
+
AAAAAFAA1>>AFGGFEFGGGGGHFHHGFHGAGHFHHHHBGH1GHHHGGGGFGGF2FGHHHHHHHGHHFG??EEGGEEGGGE0FGHGFFHBHH1B1FGHHFHHHGHFBDGHHHHGCFA?DGDGHFH2FEF111B1<E</B/FHFCC?//?
@M02034:409:000000000-BFKT7:1:1110:22927:17735 1:N:0:30
AAAGTCGAGGTGCCTAAAGTGGCAACCCAGACTCGTAATCATGTTGGTGGTGTAGAGCTTCCTGTAGCCGCATGGCGTTCGTACTTAAATATGGAACTAACCATTCCAATTTTCGCTGTCTCTTATACACATCTCCGAGCCCACGAGACT
+
BBBBBFBABBBBGGGGGGGGGGGHHHHGGFHGH32B22A555DFGHHGGGEFHFHHHHGGHHHHHHHHHGGEFGHHGGGGGGFHHHGHHHHHEFFGHEB3FGHHHHHHFHHHHHEEFCGHHHHHEHDGFHHGHHHGA//CCEHGGGGGGD
@M02034:409:000000000-BFKT7:1:1110:15977:17740 1:N:0:30
AAAGTCGAGGTGCCTAAAGTGGCAACCCAGACTTATGGGACTGTTGGTGGTGTAGAGCTTCCTGTAGCCGCATGGCGTTCGTACTTAAATATGGAACTAACCATTCCAATTTTCGCTGTCTCTTATACACATCTCCGAGCCCACGAGACT
+
ABABAFAABBAAGGGGGGGGGFGBHHFGGHHGHHHFHHFFHHHHHFHAFFEFFBGGHFHHHFHHHGGHHGGEFGHGEEEEF?FHHHHFHDDFGFFHFHHFHGHHHHHEHHHHHGGGGGGHFFGGEFHHHGHHHHHHC?DGGGHGGCGGGG
@M02034:409:000000000-BFKT7:1:1110:14128:17756 1:N:0:30
AAAGTCGAGGTGCCTAAAGTGGCAACCCAGACTAAGAATAATGTTGGTGGTGTAGAGCTTCCTGTAGCCGCATGGCGTTCGTACTTAAATATGGAACTAACCATTCCAATTTTCGCTGTCTCTTATACACATCTCCGAGCCCACGAGACT
+
ABBBBFBBDBAAGGBGGGGGGGGHHHHFFCGGFHHHHHGFAEGHHHGEFEEFHFHEHFHHHGHFGGGHHGGEEEHGFEGGGBFHHHHHHHHFGFFGHHFHHGHGHFFFHGGHHHGDEGAGFHGHFFHHHFHHHHFGF/<C?FEFGGCE?H
@M02034:409:000000000-BFKT7:1:1110:8979:17756 1:N:0:30
AAAGTCGAGGTGCTAAAGTGGCAACCCAGACTCAGAATGTGGTTGGTGGTGTAGAGCTTCCTGTAGCCGCATGGCGTTCGTACTTAAATATGGAACTAACCATTCCAATTTTCGCTGTCTCTTATACACATCTCCGAGCCCACGAGACTA
+
BBCBAFCCCBBBGGGGGGFGGGHHHHGFHHFHHHHHHHHFGHGGEEBFGFFHHHGHHHHHHHHGHHHHEEEGGHGFEGGGGGHHHHHHGGHHHGHHGFGHH3GHHGHFGHHHHFGGEEGHHHHHHHHGHHHHHHHGCDGCGHGGGGGGHG
@M02034:409:000000000-BFKT7:1:1110:14966:17757 1:N:0:30
AAAGTCGAGGTGCCTAAAGTGGCAACCCAGACTTATAATAATGTTGGTGGTGTAGAGCTTCCTGTAGCCGCATGGCGTTCGTACTTAAATATGGAACTAACCATTCCAATTTTCGCTGTCTCTTATACACATCTCCGAGCCCACGAGACT
+
CCCCBFCCDDCCGGGGGGGGGGGHHHHGGHHGHHHHHHHHHHHGHHHGFGFFHHHHHHHHHHHHHHHHHGGGGGHHGGGGGFHHHHHHHHHHHHFHHHHHHHHHHHHHHHHHHHGGGGGHHHHHHHHHGHHHHHHHGDGGGGHGGGGDFH
@M02034:409:000000000-BFKT7:1:1110:13800:17760 1:N:0:30
AAAGTCGAGGTGCCTAAAGTGGCAACCCAGACTAGTTGTGCGGTTGGTGGTGTAGAGCTTCCTGTAGCCGCATGGCGTTCGTACTTAAATATGGAACTAACCATTCCAATTTTCGCTTCTCTTATACACATCTCCGAGCCCACGAGACTA
+
BABBBFBBBBAAGGGGGGGGGGGHGHHGGHHGGHHHHHHGHGGFG??EGGGGFFHFHHHHHHHHHEHHHGG?FFHCE?EGGECGHHFEBEGFHFFBGHHHFFBGFDGFGGHHHFGGFFFHHHHFGBDGHFFHGDGG@DDGGHGGFCFDF>
@M02034:409:000000000-BFKT7:1:1110:2908:17762 1:N:0:30
AAAGTCGAGGTGCCTAAAGTGGCAACCCAGACTACTAAGCCTGTTGGTGGTGTAGAGCTTCCTGTAGCCGCATGGCGTTCGTACTTAAATATGGAACTAACCATTCCAATTTTCGCTGTCTCTTATACACATCTCCGAGCCCACGAGACT
+
BBCCBFCCCCBCGGGGGGGGGGGHHHHGGHHGHH3G5FGF3AFGHHHGGGGGHHHHHHHHHGHHHHHHHGGGGGHHFEGGGEGHHFHFHHHHHGHFGFFGHHFHHHHHHHHHHFGGGGGHHHHHHHHHHHGHHHFDCBFCFEGGGGGGGD
@M02034:409:000000000-BFKT7:1:1110:13166:17762 1:N:0:30
AAAGTCGAGGTGCCTAAAGTGGCAACCCAGACTAAGCATAATGTTGGTGGTGTAGAGCTTCCTGTAGCCGCATGGCGTTCGTACTTAAATATGGAACTAACCATTCCAATTTTCGCTGTCTCTTATACACATCTCCGAGCCCACGAGACT
+
CCCCCFBCCBABGGGGGFGGGGGHHHHGGHHGHHHHHHHHHHGHHHHGFGGFHHHHHHHHHHHHHFHHHGGGGGHHGFGGGFFHHHHHHHHHHHHHHHHHHHHHHHHHHGHHHHGGGGGHHHHHGHHHHGHHHHHHG/C?FGHGGFGDGG
@M02034:409:000000000-BFKT7:1:1110:24164:17766 1:N:0:30
AAAGTCGAGGTGCCTAAAGTGGCAACCCAGACTCCGAATAGGGTTGGTGGTGTAGAGCTTCCTGTAGCCGCATGGCGTTCGTACTTAAATATGGAACTAACCATTCCAATTTTCGCTGTCTCTTATACACATCTCCGAGCCCACGAGACT
+
BBBBBFBBBBAAGGGGGGGGGGGHHHHGGHHGHHHGGGGGHHHHHGGFFGFFGHHGHFHHHHHHHHHHHGGGGGHHGEGGGEGHHHHFGHGHHFHHGHHHHHHHHHHHHHHHHHGGGGGHHGHHHHHHHBFHHHHGGGGGGGHGGGGGGF
@M02034:409:000000000-BFKT7:1:1110:14542:17768 1:N:0:30
AAAGTCGAGGTGCCTAAAGTGGCAACCCAGACTACGAGGGAGGTTGGTGGTGTAGAGCTTCCTGTAGCCGCATGGCGTTCGT
+
CCCCCFCCCCAAGGGGGGGGGGGGHHHGGHHGHHC?FECG2AEGGHEAAEGEA3D5A53B5F5@55@53EE/EE?1>1>?>>
@M02034:409:000000000-BFKT7:1:1110:8995:17769 1:N:0:30
AAAGTCGAGGTGCTAAAGTGGCAACCCAGACTCAGAATGTGGTTGGTGGTGTAGAGCTTCCTGTAGCCGCATGGCGTTCGTACTTAAATATGGAACTAACCATTCCAATTTTCGCTGTCTCTTATACACATCTCCGAGCCCACGAGACTA
+
BBBCCFBCDBAAGGGGGGGGGFGHHHGGHHGHHHHHHHHHHHHGGGAFGEFHHHHGHHHHGHHGFHHHGGFGGHAEBFGGG2EGHGHGHDBHFEEHHHHGHEGHHHGGHHHHHGGGGGHHHHFHHEFHHFFFHFGFCGGFGHGGGC?AF?
@M02034:409:000000000-BFKT7:1:1110:15001:17780 1:N:0:30
AAAGTCGAGGTGCCTAAAGTGGCAACCCAGACTCTGAAGAATGTTGGTGGTGTAGAGCTTCCTGTAGCCGCATGGCGTTCGTACTTAAATATGGAACTAACCATTCCAATTTTCGCTGTCTCTTATACACATCTCCGAGCCCACGAGACT
+
CBCCCFCCCCBBGGGGGGGGGGGHHHHGGHHGHHHHHHHGHHHHHHHGGGEFGGHGHHHHHHHHHHHHHGGGGGGGGFGGGEGHHHHHHHHHHHHHGHHHHHHHHHHGHHHHHHGGGGGHHGHHHHHHHHGHHHGHEBFFGGHGGGGGGH
@M02034:409:000000000-BFKT7:1:1110:22319:17790 1:N:0:30
AAAGTCGAGGTGCCTAAAGTGGCAACCCAGACTCAGGATCGGGTTGGTGGTGTAGAGCTTCCTGTAGCCGCATGGCGTTCGTACTTAAATATGGAACTAACCATTCCAATTTTCGCTGTCTCTTATACACATCTCCGAGCCCACGAGACT
+
BCCCBFCCCCBCGGGGGGGGGGGHGHHGGHHGHFH33GHHDGGHGGGEFGEFGHHHHHHHHHHHHHHHHGGGGGHHGGGGGGHHHHHHHHHHHHHHHHHHHHHHHHHHHHHHHHGGGGGHHHHHHHHHHHHHHHHHGGGGGGHGGGGGGB
@M02034:409:000000000-BFKT7:1:1110:28784:17794 1:N:0:30
AAAGTCGAGGTGCCTAAAGTGGCAACCCAGACTGTGCCGGGTGTTGGTGGTGTAGAGCTTCCTTTAGCCGCGTG
+
BBBBBFAABBBBGGGGGGGGGGGHHHHGGHHGHFA55A2A22EEEFHGA1BAA3F555BB5BB55555@1>/>>
@M02034:409:000000000-BFKT7:1:1110:27467:17807 1:N:0:30
AAAGTCGAGGTGCCTAAAGTGGCAACCCAGACTACGAATAGGGTGGGGGGTGTAGAGCTTCCTG
+
BAABBFCCBCABGGGGGGGGGGGHHHHGGHHGHB3A22BFEGHG2EA0A/><<2G2?2??1?1<
@M02034:409:000000000-BFKT7:1:1110:4817:17812 1:N:0:30
AAAGTCGAGGTGCCTAAAGTGGCAACCCAGACTATGCAGCATGTTGGTGGTGTAGAGCTTCCTGTAGCCGCATGGCGTTCGTACTTAAATATGGAACTAACCATTCCAATTTTCGCTGTCTCTTATACACATCTCCGAGCCCACGAGACT
+
BBBCAFCCCCABGGGGGGGGGGGHHHHGGHHGHHHHHHHHHHHHHHHGGGEFGHHHHGHHHHHHHGGGHGGGGGHHGEGGGFHHHHHGHHHHHHHGHHGGHHFHHHHHHHHHHHGGGGFHHHHHHHFHGGHHHHHGG?FFGGHGGGGGGG
@M02034:409:000000000-BFKT7:1:1110:10309:17823 1:N:0:30
AAAGTCGAGGTGCCTAAAGTGGCAACCCAGACTATTCCTGGGGTTGGTGGTGTAGAGCTTCCTGTAGCCGCATGGCGTTCGTACTTAAATATGGAACTAACCATTCCAATTTTCGCTGTCTCTTATACACATCTCCGAGCCCACGAGACT
+
B@BBAFBABBBBGGGGGGGFGGGGHHGGGHHGHHHGHHHHHGGEEEGAFGEFFFHHHGHGBGHHGFHGHFGGGGHFGGGGGEGFHHHHHHHHHHGFHHHFGHFHHGBHHHHHHGGGGGGGHHHHFFEGFFBGFGFFC/</BFHGGGGGGH
@M02034:409:000000000-BFKT7:1:1110:6464:17828 1:N:0:30
AAAGTCGAGGTGCCTAAAGTGGCAACCCAGACTATGGGTTCTGTTGGTGGTGTAGAGCTTCCTGTAGCCGCATGGCGTTCGTACTTAAATATGGAACTAACCATTCCAATTTTCGCTGTCTCTTATACACATCTCCGAG
+
BBBBCFCCCCCCGGGGGGGGGGGGHHHGGHHGHBGGFHF2BDHHHF2EFGGGGHHGEFGHEHGHFDFBGFG0EFF1EBFGF??FGHHHBGHFE3B3FFFHCB?FGFFFEGHHF?EEFGEGFEGFHFGBGHHFHF3?C/<
@M02034:409:000000000-BFKT7:1:1110:8425:17829 1:N:0:30
AAAGTCGAGGTGCCTAAAGTGGCAACCCAGACTGTTACTGCTGTTGGTGGTGTAGAGCTTCCTGTAGCCGCATGGCGTTCGTACTTAAATATGGAACTAACCATTCCAATTTTCGCTGTCTCTTATACACATCTCCGAGCCCACGAGACT
+
B@BBBFCCCCBAGGGGGGGGGGGHGGHGGHGGHHHHGHGHHHHHHHHEFEEFHHHFHHHHHHHFGGGHHGECGGHHGEGGFFGHHHHHFHHHHHGGHHGGGHHHGFHFHHHHHHGGGGEEHEHHGFGFGFFHFHHBC/DCFEHGGGGGGH
@M02034:409:000000000-BFKT7:1:1110:20040:17835 1:N:0:30
AAAGTCGAGGTGCCTAAAGTGGCAACCCAGACTAGTGGGGGTGTTGGTGGTGTAGAGCTTCCTGTAGCCGCATGGCGTTCGTACTTAAATATGGAACTAACCATTCCAATTTTCGCTGTCTCTTATACACATCTCCGAGCCCACGAGACT
+
AAABAFBABBAAGGGGGGFGFGFHHHHGGHHGHHFGHHHGGFGGGHH1AEEFGHHFFFFHDHHHGGGHFEGGGGHFGGGGGEFHHHFFGHGFHHGEGHFFHHBGH4?FFHHHH3CF?DDF2GGHDGGFFGFHFFH1C?@C/FGGC@FFGD
@M02034:409:000000000-BFKT7:1:1110:13437:17837 1:N:0:30
AAAGTCGAGGTGCCTAAAGTGGCAACCCAGACTCATCCTCCGGTTGGTGGTGTAGAGCTTCCTGTAGCCGCATGGCGTTCGTACTTAAATATGGAACTAACCATTCCAATTTTCGCTGTCTCTTATACACATCTCCG
+
AAAAAFABB@BBGGGGGGFDDGFFFHHGGEHGHHFHFHHHGGGFGEFGGEEEHGHHEHHHHFHHFGFEGGEEEGGHGEGEFEEGHHHHGFHHHH3?3FDGHAGGFHHHHGHHHHGDEEEHHFGHGHHHGFBGHGB<?
@M02034:409:000000000-BFKT7:1:1110:20054:17848 1:N:0:30
AAAGTCGAGGTGCCTAAAGTGGCAACCCAGACTAGTGGGGGGGTTGGTGGTGTAGAGCTTCCTGTAGCCGCATGGCGTTCGTACTTAAATATGGAACTAACCATTCCAATTTTCGCTGTCTCTTATACACATCTCCGAGCCCACGAGAC
+
AABB3DAA?DABGGGGGGGFGGGHGHFEGHHGH33ABGA2E/;;@DCDEGFEGGGGFEGGGGGGGGGGGGGFGGFFFFFFFAFFFFFFFFFFFFFFFFFFFFFFFBFFFFFFFFFF?FFFFFFF/FFFFFFFFFBFF--BFEFFF;AFD
@M02034:409:000000000-BFKT7:1:1110:10918:17855 1:N:0:30
AAAGTCGAGGTGCCTAAAGTGGCAACCCAGACTAGTACGGGGGTTGGTGGTGTAGAGCTTCCTGTAGCCGCATGGCGTTCGTACTTAAATATGGAACTAACCATTCCAATTTTCGCTGTCTCTTATACACATCTCCGAGCCCACGAGACT
+
BBCCCFCCCCCCGGGGGGGGGGGHHHHGGHHGHGHHHGFGGGGGGGGEFGGFFDHEHGGHHHHHHGGGHGGGGGHFGEFGG?FGGHHHHHFBGF3DGFGHGFDGHGHFGGFHFDFGGGCGFHGHFHHHHHHHHHHBE-DCCGCFCCCDFH
@M02034:409:000000000-BFKT7:1:1110:20053:17872 1:N:0:30
AAAGTCGAGGTGCCTAAAGTGGCAACCCAGACTCCTTGTCGGGTTGGTGGTGTAGAGCTTCCTGTAGCCGCATGGCGTTCGTACTTAAATATGGAACTAACCATTCCAATTTTCGCTGTCTCTTATACACATCTCCGAGCCCACGAGACT
+
CCDDCFCBCCCCGGGGGGGGGGGHHHHGGHHGHHHGHHHHGGGHGGGEFGEFGGHHHHHHHHHHHHHHHGGGGGHHGGGGGFHHHHHHHHHGHHHHHHHHHHHHHHHHHHHHHHGGGGGGHGHHHHGHHHGHHHGHGFGGGGHGG/CDGH
@M02034:409:000000000-BFKT7:1:1110:19898:17872 1:N:0:30
AAAGTCGAGGTGCCTAAAGTGGCAACCCAGACTCAGAATAGGGTTGGTGGTGTAGAGCTTCCTGTAGCCGCATGGCGTTCGTACTTAAATATGGAACTAACCATTCCAATTTTCGCTGTCTCTTATACACATCTCCGAGCCCACGAGACT
+
CCCCCFCDDDBCGGGGGGGGGGGHHHHGGHHGHHHHHHHHHHHHHGGEFGGFGFHHHHHHHHHHHHHHHGGFGGHHGGGGGEGHHHHHHHHHHHGHHHHHFHHHHHGFHHHHHHGGGGGHHHHHHHHHGFHHHHHHGCGGGGHGGGGGGH
@M02034:409:000000000-BFKT7:1:1110:6014:17881 1:N:0:30
AAAGTCGAGGTGCCTAAAGTGGCAACCCAGACTAAGAGTGGGGTTGGTGGTGTAGAGCTTCCTGTAGCCGCATGGCGTTCGTACTTAAATATGGAACTAACCATTCCAATTTTCGCTGTCTCTTATACACATCTCCGAGCCCACGAGAC
+
ABAABFAA>DAACCGGGGGGGFDFFGHEAGGFFHHHGHFDFGCGEFEGGCBFGGHFHHHHHGHFHGGGHGFGEGHHGFGGEEFHHHHHHHGHGGGFHGGFHHHHHHHH4GGHHHGGGFBDGHHFGHHFBFHFGHHGGCGCAFAF?A?.C
@M02034:409:000000000-BFKT7:1:1110:5756:17883 1:N:0:30
AAAGTCGAGGTGCCTAAAGTGGCAACCCAGACTATTTGTACTGTTGGTGGTGTAGAGCTTCCTGTAGCCGCATGGCGTTCGTACTTAAATATGGAACTAACCATTCCAATTTTCGCTGTCTCTTATACACATCTCCGAGCCCACGAGACT
+
A3>AAFABDB2AC4EGGGGGFGDBAA4AFHGFFFGHHHHHGHGHHGEEFCAFGHHFGHFHBAFFBGGHFGGGGEG1EEEEE1FGHHFFGHFHHHFFFFHHBHHFFGF4FGHHHHEEGGEHFFGHHHGGBGFHHFBFC/B?BC/C@CGGC?
@M02034:409:000000000-BFKT7:1:1110:11681:17894 1:N:0:30
AAAGTCGAGGTGCCTAAAGTGGCAACCCAGACTGTGGCTGGGGTTGGTGGTGTAGAGCTTCCTGTAGCCGCATGGCGTTCGTACTTAAATATGGAACTAACCATTCCAATTTTCGCTGTCTCTTATACACATCTCCGAGCCCACGAGACT
+
BBBBBFABB@BBGGGGGGGGGGGHHHHGGHHGHHHHHHHGGGGFEGFEFGGFHHHGHHHHHHHHHHHGHGGGGGHGGEGGGFBGHHHHGGHHHGHHHHHHGHHGHHFHHHHHHHGGGDDGFGHHHHGHHHGHCHGHG@C?DGGGC//CDG
@M02034:409:000000000-BFKT7:1:1110:18738:17899 1:N:0:30
AAAGTCGAGGTGCCTAAAGTGGCAACCCAGACTACTAATCAGGTTGGTGGTGTAGAGCTTCCTGTAGCCGCATGGCGTTCGTACTTAAATATGGAACTAACCATTCCAATTTTCGCTGTCTCTTATACACATCTCCGAGCCCACGAGACT
+
CCCCCFCCCCCCGGGGGGGGGGGHHHHGGHHGHHHHHHHHGHHHHHGGGGEFHHHHHHHHHHHHHHHHHGGFGGHHGGGGGGHHHHHHHHHHHHHHHHHHHHHHGHGHHHHHHHGGGGGHHFHHFHGFHHFHFHFGD<DGGGHGGFGGGH
@M02034:409:000000000-BFKT7:1:1110:6785:17900 1:N:0:30
AAAGTCGAGGTGCCTAAAGTGGCAACCCAGACTCAGAATGTTGTTGGTGGTGTAGAGCTTCCTGTAGCCGCATGGCGTTCGTACTTAAATATGGAACTAACCATTCCAATTTTCGCTGTCTCTTATACACATCTCCGAGCCCACGAGACT
+
CCCBCFCCCCAAFGGGGGGFGGGHHHHGGHHGHHHHHHHHGGHHHHHEFGEFGHHGHHHHHFHHGHHHHGGGGGHHGGGGFBFGHHHFHHHHHDFHHHHHHHHHHHHGHHHHHHGGGGEFHGHHHHFFFFHHHHBDE/DGGGHGGGFEEH
@M02034:409:000000000-BFKT7:1:1110:21191:17904 1:N:0:30
AAAGTCGAGGTGCCTAAGTGGCAACCCAGACTTCGAATCCTGTTGGTGGTGTAGAGCTTCCTGTAGCCGCATGGCGTTCGTACTTAAATATGGAACTAACCATTCCAATTTTCGCTGTCTCTTATACACATCTCCGAGCCCACGAGACTA
+
BBBBBFBBBBBBGGGGGGGGGG4FDHCFGHGHHFCFFFAGHFHGFHAFF1FAAFEG5FG5GGFF5FDGE?>AEH1>1E1EF2GFG4FDG4FFG3BGH3FFH?BGFH4FFGHHBEEAEEGFFDGEGBGGHDGF33FA<CCFFAF@/@?DDF
@M02034:409:000000000-BFKT7:1:1110:10970:17918 1:N:0:30
AAAGTCGAGGTGCCTAAAGTGGCAACCCAGACTTCGCATACGGTTGGTGGTGTAGAGCTTCCTGTAGCCGCATGGCGTTCGTACTTAAATATGGAACTAACCATTCCAATTTTCGCTGTCTCTTATACACATCTCCGAGCCCACGAGAC
+
AAAB3BABBBABGGGGGGGGGGGHHDHGGHHFHHHGGGGGHGGGGGGFFGEFHHHHFDGFFHHGHHHFHGGGGGGHGGGGGEFHHHHHGHEFGHFFGGBBGGFGHFHFHHHHHFGGGGGFFEFHFHGHEG2G2G2<C?/<CFEEDFGGG
@M02034:409:000000000-BFKT7:1:1110:14097:17923 1:N:0:30
AAAGTCGAGGTGCCTAAAGTGGCAACCCAGACTAAT
+
CCCCCFCCCCBBGGGGGGGGGGGHHHHGGHHGH335
@M02034:409:000000000-BFKT7:1:1110:15498:17925 1:N:0:30
AAAGTCGAGGTGCCTAAAGTGGCAACCCAGACTCAGAATAAGGTTGGTGGTGTAGAGCTTCCTGTAGCCGCATGGCGTTCGTACTTAAATATGGAACTAACCATTCCAATTTTCGCTGTCTCTTATACACATCTCCGAGCCCACGAGACT
+
CCCCCFCCCCCCGGGGGGGGGGGHHHHGGHHGHHHHHFHHHHHHHHGEGGEFHGHHHHHHHHHHHHHHHGGGGGHHGEGGGFGHHHHHHHHHHHHHHHHGHHHHHHHGHHHHHHGGGCFFHHHHHHHHHHFHHHHGG@GGCGHGGGGGGH
@M02034:409:000000000-BFKT7:1:1110:25924:17935 1:N:0:30
AAAGTCGAGGTGCCTAAAGTGGCAACCCAGACTAAGAAGGATGTTGGTGGTGTAGAGCTTCCTGTAGCCGCATGGCGTTCGTACTTAAATATGGAACTAACCATTCCAATTTTCGCTGTCTCTTATACACATCTCCGAGCCCACGAGACT
+
AAACBFBCCCBBGGGGGGGGGGGGHHHGGHHGHHHHHHHHHHGFHHHEFEEFGFHGHHHHHGHHGHHHHGGGGGHHGFGGGFHHHHFGHHHGHHFHHHHFHFGHHHHHHHHHHHGGGGFHHHGHHHHBHFGHGHHHE@C@FGHGGGGGGH
@M02034:409:000000000-BFKT7:1:1110:14710:17938 1:N:0:30
AAAGTCGAGGTGCCTAAAGTGGCAACCCAGACTAATTGTGTTGTTGGTGGTGTAGAGCTTCCTGTAGCCGCATGGCGTTCGTACTTAAATATGGAACTAACCATTCCAATTTTCGCTGTCTCTTATACACATCTCCGAGCCCACGAGACT
+
CCCCCFCCCCCBGGGGFGGGGGGHHHHGGH2AGFFH5GGF23ABF2A2B2EEAFH5F5GFDGHHGBGBFFGEEGHEEEEFGEGCGHH3BFGFF333B@GHE03F3DGDFGHHHFCGGEAFFHFGDH?GHHFFGFHED/<CC/F=@/@ED=
@M02034:409:000000000-BFKT7:1:1110:17892:17940 1:N:0:30
AAAGTCGAGGTGCCTAAAGTGGCAACCCAGACTTTGCCGTCTGTTGGTGGTGTAGAGCTTCCTGTAGCCGCATGGCGTTCGTACTTAAATATGGAACTAACCATTCCAATTTTCGCTGTCTCTTATACACATCTCCGAGCCCACGAGACT
+
BBBBAFBBBBABGGGGGGGGGGGHHGHGGHGGHGHHHHGGGHGHHHHEFEEFGFHHHHHHHHHGHHHHHGGGGGHHGGGGGFHHHHGGFHHGFHHGHHGEGHHHHGFFHHHHHEGGGGGHHFHHHHGHHFGHHGFGDDCDFFHGGGGGDG
@M02034:409:000000000-BFKT7:1:1110:9381:17949 1:N:0:30
AAAGTCGAGGTGCCTAAAGTGGCAACCCAGACTAATAGTGGTGTATGTGTTGCAGT
+
A?AB>DAA?2>AFFFGGD4AAGFCGEEDCG2CCB3D55DF2DAG355D55B253B5
@M02034:409:000000000-BFKT7:1:1110:13520:17951 1:N:0:30
AAAGTCGAGGTGCCTAAAGTGGCAACCCAGACTCAGACGATTGTTG
+
CCCCCFCCCCCCGGGGGGGGGGGHHHHGGHHGHB3BBAEAAF2A5B
@M02034:409:000000000-BFKT7:1:1110:3663:17957 1:N:0:30
AAAGTCGAGGTGCCTAAAGTGGCAACCCAGACTAATAATAGTGTTGGTGGTGTAGAGCTTCCTGTAGCCGCATGGCGTTCGTACTTAAATATGGAACTAACCATTCCAATTTTCGCTGTCTCTTATACACATCTCCGAGCCCACGAGAC
+
CCCCCFCCCCBCGGGGGGGGGGGHHHHGGHHGHHHBAG5F5DGHHHHGGGGFHHHHHHHHHHHHHHHHHGGGGGHHGGGGGGHHHHHHHHHHHHHHHHHGHHHHHHHHHHHHHHGGGGGHHHHHHHGHGHHHHHGHGGGCGGHGGGGGG
@M02034:409:000000000-BFKT7:1:1110:21627:17959 1:N:0:30
AAAGTCGAGGTGCCTAAAGTGGCAACCCAGACTACTACTGAGGTTGGTGGTGTAGAGCTTCCTGTAGCCGCATGGCGTTCGTACTTAAATATGGAACTAACCATTCCAATTTTCGCTGTCTCTTATACACATCTCCGAGCCCACGAGACT
+
CBCCCFCCBCBAGGGGGGGGGGGGHHHGGHHGHGHHHHHHHHGHHHGGGGEFFFHGHHHHHGHHHGHHHGGGGGGHGEGGEEFHHHHHHHHHHHHHGHGGHHEHHHHGHHHHHHGGGGGHHHHHHHHGHHFHHHFHGCGGGGHGGGGGGH
@M02034:409:000000000-BFKT7:1:1110:29320:17967 1:N:0:30
AAAGTCAAGGTGCCTAAAGTGGCAACCCAGACTACTAAGGCGGTTGGTGGTGTAGAGCTTCCTGTAGCCGCATGGCGTTCGTACTTAAATATGGAACTCACCATTCCAATTTTCGCTGTCTCTTATACACATCTCCGAGCCCACGAGACT
+
@BA3AFFF4BBFGFGGGGFGGGFGCGHGGHHFB3GFHH3FHC2EF0EEFABAGHHBFHGHG3GFG5FFHGCFGGHHFGGGEE2?CFBDFG?FFFGGGHF3BCBDBE44FHH4FGGCG/??GD3FGEBD?GGHGHBDA//B@AFG/@-<E<
@M02034:409:000000000-BFKT7:1:1110:3025:17975 1:N:0:30
AAAGTCGAGGTGCCTAAAGTGGCAACCCAGACTCAGTCTTCTGTTGGTGGTGTAGAGCTTCCTGTAGCCGCATGGCGTTCGTACTTAAATATGGAACTAACCATTCCAATTTTCGCTGTCTCTTATACACATCTCCGAGCCCACGAGACT
+
AA>1A@1AAD>AAGGGFGGFGBF0CEGEFCA0FGFEHF1GFHFHHFCAAAABFFADGBFGH1GBFGGHHE/A/EGGE?EAE/>?FE@1F22BG11@F1@GGFFF1GHFHHHHHHEGGF/BFHGHGHHHHFHCGHFFC/BCG/F/<<>?/<
@M02034:409:000000000-BFKT7:1:1110:26536:17977 1:N:0:30
AAAGTCGAGGTGCCTAAAGTGGCAACCCAGACTAATAATAAGGTTGGTGGTGTAGAGCTTCCTGTAGCCGCATGGCGTTCGTACTTAAATATGGAACTAACCATTCCAATTTTCGCTGTCTCTTATACACATCTCCGAGCCCACGAGACT
+
CCCCCFCCCCCCGGGGGGGGGGGHHHHGGHHGHHHFHHHHHHHHHHGFFGGGHHHHHHHHHHHHHHHHHGGGGGHHGGGGGGHHHHHHFHHHHHGHHHHHHHHHHHHHHHHHHHGGGGGHHHHHHHHHHHHHHHHHGCGGGGHGGGGGGF
@M02034:409:000000000-BFKT7:1:1110:24569:17981 1:N:0:30
AAAGTCGAGGTGCCTAAAGTGGCAACCCAGAC
+
A??A>DAAD1A1BFGFBGGF1BAGFC0BF0EF
@M02034:409:000000000-BFKT7:1:1110:12320:17983 1:N:0:30
AAAGTCGAGGTGCCTAAAGTGGCAACCCAGAGTACTCGTTCTGTTGGTGGTGTAGAGCTTCCTGTAGCCGCATGGCGTTCGTACTTAAATATGGAACTAACCATTCCAATTTTCGCTGTCTCTTATACACATCTCCGAGCCCACGAGACT
+
CCCCCFBCCCBBGGGGGGGGGGGHHHHGGHHEHGFBFFHEGFHHHHGGGCGCAAG5BEEEFGHHHEGBDFG?EFF1E?EGF>?EFHHGFHHFE333BBGHF03F3BF4BFFHGDEGGG/F?EF4BFDDHEH2FGHBE@DG/FC<BCG/AG
@M02034:409:000000000-BFKT7:1:1110:12338:17986 1:N:0:30
AAAGTCGAGGTGCCTAAAGTGGCAACCCAGAGTACTCGTTCTGTTGGTGGTGTAGAGCTTCCTGTAGCCGCATGGCGTTCGTACTTAAATATGGAACTAACCATTCCAATTTTCGCTGTCTCTTATACACATCTCCGAGCCCACGAGACT
+
AABAAFBAD?>AGGGGFFGFGGGHHHHFGEHGHHFGHGHFHFHGGHHABEAFAFHFHHHHHHHHHGHHHGGGGEHFGEEEE?FHHHFBGGGEGHEFFBBBGHDGFGGFHHHHHFEFGGCFFFGHHHFHFFFFFBBGGCC<D/FEDG@?DD
@M02034:409:000000000-BFKT7:1:1110:22727:17987 1:N:0:30
AAAGTCGAGGTGCCTAAAGTGGCAACCCAGACTAGGCAGACGGTTGGTGGTGTAGAGCTTCCTGTAGCCGCATGGCGTTCGTACTTAAATATGGAACTAACCATTCCAATTTTCGCTGTCTCTTATACACATCTCCGAGCCCACGAG
+
BAABBFA@DBBBFGFGGGGGGGGHHHHGGHHGHHHGHHGGGEAEFECAFE1BFFD5G5FGH3GHGBBHHAEEEEHHGFEEE>B?FFG3FFFFBHFFGH?GFGHGHFHFFFHHHH/EFFDHGHFGBFGFFFBGHFHDE</B@FGFC/<
@M02034:409:000000000-BFKT7:1:1110:22747:17990 1:N:0:30
AAAGTCGAGGTGCCTAAAGTGGCAACCCAGACTAGGCAGACGGTTGGTGGTGTAGAGCTTCCTGTAGCCGCATGGCGTTCGTACTTAAATATGGAACTAACCATTCCAATTTTCGCTGTCTCTTATACACATCTCCGAGCCCACGAGACT
+
ABBBAFBBBBBBFGGGGGGGGGGGHHHGGHHGHHHGHHGGGGGEFGGEFGEAFDGFHBGEGHHHGHFGHFCEGGHHGGGGGEHHHHHGHHGHHFGFFHFFFGHGHHFHFGHHHFEGGGGHHFHFDGF3FHFHHHDD?BDGCGFEFGGGGF
@M02034:409:000000000-BFKT7:1:1110:24568:18002 1:N:0:30
AAAGTCGAGGTGCCTAAAGTGGCAACCCAGACTGGGTTGGGGGTTGGTGGTGTAGAGCTTCCTGTAGCCGCATGGCGTTCGTACTTAAATATGGAACTAACCATTCCAATTTTCGCTGTCTCTTATACACATCTCCGAGCCCACGAGACT
+
CCCCCFCCCCABGGGGGGGGGGGHHHHGGHHGHHHGEAAEF?GGFCGGE1EF?3G5EEFF5FGFF@@F3EFCEGF1>EEGE???/FG?EFGDE?33FFHHB0BF??D3DG3GD3<FGC?22FFH>2FFHCB1FDGFD>@CFAGECCDGGF
@M02034:409:000000000-BFKT7:1:1110:22782:18008 1:N:0:30
AAAGTCGAGGTGCCTAAAGTGGCAACCCAGACTAGGCCTGAGGTTGGTGGTGTAGAGCTTCCTGTAGCCGCATGGCGTTCGTACTTAAATATGGAACTAACCATTCCAATTTTCGCTGTCTCTTATACACATCTCCGAGCCCACGAGACT
+
CBCCCFCCBCABGGGGGGGGGGGGHHHGGHHGHHHHHHHGHHGHHHGGGGGGHHHGHHHHHHHHHHHHHGGGGGHHGGGGGFHHHHHGHHGHHHHGFHHHHHGHHHGHHHHHHHGGGGFHHHHHGHHHGHHHHHHHFCGFGGHGGGGGGH
@M02034:409:000000000-BFKT7:1:1110:17117:18010 1:N:0:30
AAAGTCGAGGTGCCTAAAGTGGCAACCCAGACTAGGGGTAGTGTTGGTGGTGTAGAGCTTCCTGTAGCCGCATGGCGTTCGTACTTAAATATGGAACTAACCATTCCAATTTTCGCTGTCTCTTATACACATCTCCGAGCCCACGAGACT
+
AABBAFABBBABGGGGGGGGGGGHFEHGGEHGHCFHA2EFFFFGHHGEFGGEFHHHHHGGHGHHHHFHHGGGGGFHGGGGGFCGFFGFFHFHHGHBBGBGHG3FFHBG4EDHGHGGGGGGHHGH?GGH3GDHHGGHGCC?CFHG?CGCDF
@M02034:409:000000000-BFKT7:1:1110:25379:18018 1:N:0:30
AAAGTCGAGGTGCCTAAAGTGGCAACCCAGACTATTGGTTGTGTTGGTGGTGTAGAGCTTCCTGTAGCCGCATGGCGTTCGTACTTAAATATGGAACTAACCATTCCAATTTTCGCTGTCTCTTATACACATCTCCGAGCCCACGAGACT
+
CCCCCFBBCCCCGGGGGGGGGGGHHHHGGHHGHHHHHHHHGGGHHHFEFGEFGHHGHHHHHHHHHFHHHGGGGGHHGGGGFEGGHHGHHHHHHBHFFHHGHHGHHHFFHHHHHHGGGGFGHFHHHHHHFCGHGHGGGCGGGGGGGGGGGH
@M02034:409:000000000-BFKT7:1:1110:3698:18021 1:N:0:30
AAAGTCGAGGTGCCTAAAGTGGCAACCCAGACTGGTGGTGTAGAGCTTCCTGTAGCCGCATGGCGTTCGTACTTAAATATGGAACTAACCATTCCAATTTTCGCTGTCTCTTATACACATCTCCGAGCCCACGAGACTAGGCATGATCT
+
ABAAAFBBBBAAGGGGGGGGGGGFFHHGGHGGGHHGHGAFGHGFHHHHFHHHHHHGHGGEEEHGGEFFGEFHGHFHHHGHHGFHHHHFHFBHHHHGDEGHH4EEFEGFHGGHGG?FBGFHHHHHG/>>B?CGGGGDDFHHGGHGHHG1?
@M02034:409:000000000-BFKT7:1:1110:10508:18027 1:N:0:30
AAAGTCGAGGTGCCTAAAGTGGCAACCCAGACTGGGTGTTCGGTTGGTGGTGTAGAGCTTCCTGTAGCCGCATGGCGTTCGTACTTAAATATGGAACTAACCATTCCAATTTTCGCTGTCTCTTATACACATCTCCGAGCCCACGAGACT
+
CCCCCFCCCCBCGGGGGGGGGGGHGHHGGHHGHHHHHGGGHGGGGGGFFGEFFFHFHHHHHHHHHHHHHGGGGFHEEFGGFEGHHHHHHHGHHHFFHHFHHGGGHHHGHHHHHHGGGGGGHHHHFHHGHHGHGHHFGCGGGGHGGGGGGH
@M02034:409:000000000-BFKT7:1:1110:16890:18038 1:N:0:30
AAAGTCGAGGTGCCTAAAGTGGCAACCCAGACTCATAATTCTGTTGGTGGTGTAGAGC
+
CCCCBFCCCCCCGGGGGGGGGGGHHHHGGHHGHC3GHHH55DFG5F2B2AECA3F5B5
@M02034:409:000000000-BFKT7:1:1110:4982:18042 1:N:0:30
AAAGTCGAGGTGCCTCAAGTGGCAACCCAGACTTGTAATAAGGTTGGTGGTGTAGAGCTTCCTGTAGCCGCATGGCGTTCGTACTTAAATATGGAACTAACCATTCAAATTTTCGCTGTCTCTTATACACATCTCCGAG
+
>1>A1B>1ADAAGAF11BF3FDFHGG0EEHGGEHHDHHGHGGH1AGG/AEEFF1GDB1FGDBFF1DF2BEEEFGHA>EEEEEFCGFDBFBEDBDF11B1C1B1FF22BFG1B>2>/?EEEGDG21B2B2B<C1F>1?/B
@M02034:409:000000000-BFKT7:1:1110:26247:18045 1:N:0:30
AAAGTCGAGGTGCCTAAAGTGGCAACCCAGACTACTAAGTTGGTTGGTGGTGTAGAGCTTCCTGTAGCCGCATGGCGTTCGTACTTAAATATGGAACTAACCATTCCAATTTTCGCTGTCTCTTATACACATCTCCGAGCCCACGAGACT
+
AAAAAFAADD11FBED1FFGGF0GGGCEAGGGHHHHHFFGF1BEF/EGAGEFFHHEHGFHBFGFHHEHHGGGGGGHGGGGC>>GGHFFGF2GBF11BB11BGHHHH2FGHHHHEE??EEFFHHH1GGGFCBGFDFG//BCCEGF/</<<F
@M02034:409:000000000-BFKT7:1:1110:15485:18057 1:N:0:30
AAAGTCGAGGTGCCTAAAGTGGCAACCCAGACTCAGAAGCAGGTTGGTGGTGTAGAGCTTCCTGTAGCCGCATGGCGTTCGTACTTAAATATGGAACTAACCATTCCAATTTTCGCTGTCTCTTATACACATCTCCGAGCCCACGAGACT
+
CBCCBFCCCCACGGGGGGGGGGGHHHHGGHHGHHHHHHHHHHHHHHGGFGEFHHHHHHHHHHHHHHHHHGGGGGHHGGGGGFHHHHHGHHHHHHHHGHGHHHHHHHHHHHHHHHGGGGGGHHHHHHHHHHGHHHHHG?CFGGHGGGCGGG
@M02034:409:000000000-BFKT7:1:1110:24524:18059 1:N:0:30
AAAGTCGAGGTGCCTAAAGTGGCAACCCAGACTTGTACTAGGGTTGGTGGTGTAGAGCTTCCTGTAGCCGCATGGCGTTCGTACTTAAATATGGAACTAACCATTCCAATTTTCGCTGTCTCTTATACACATCTCCGAGCCCACGAGACT
+
BBBBBFCCCCBBGGGGGGGGGGGHHHHGGHHGHHHHHHHHHGHHHGGGFGEFGHHGHHHHHHHHHGHHHGGGGGHHGFGGGEGHHHHHHHGHHGFHGHHHHGHHHHHHHHHHHHGGGGGHHHHHGHHHHHEHGHHHGCFGGGGGGGCFGF
@M02034:409:000000000-BFKT7:1:1110:21502:18071 1:N:0:30
AAAGTCGAGGTGCCTAAAGTGGCAACCCAGACTAGTAAGGTTGTTGG
+
CCCCCFBCCCCCGGGGGGGGGGGHHHHGGHHGHBGHHHH3BF2EHHC
@M02034:409:000000000-BFKT7:1:1110:6692:18072 1:N:0:30
AAAGTCGAGGTGCCTAAAGTGGCAACCCAGACTCCTCGGCATGTTGGTGGTGTAGAGCTTCCTGTAGCCGCATGGCGTTCGTACTTAAATATGGAACTAACCATTCCAATTTTCGCTGTCTCTATACACATCTCC
+
AAAAAB>1>1>1AFGFFFAEGGCFFHGF0BFFHHHHF??FGGC1B2/ACCGGHH12F11GGGGHHGHHGGGEEE0FEAEF>E0GGB2FDGF2@FBG11B1F0>BGGFF2EGHHH@E//EFE2F2FD12BDGHFFB
@M02034:409:000000000-BFKT7:1:1110:12731:18072 1:N:0:30
AAAGTCGAGGTGCCTAAAGTGGCAACCCAGACTGGGGTGGGGGTTGGTGGTGTAGAGCTTCCTGTAGCCGCATGGCGTTCGTACTTAAATATGGAACTAACCATTCCAATTTTCGCTGTCTCTTATACACATCTCCGAGCCCACGAGACT
+
CCCCCFCCCCCCGGGGGGGGGGGHHHHGGHHGHHHHGEFGGGGGGGGGFGEFGGHHHGHHHHHHHHHHHGGGGGHFFEGGGEFHHHHHHHHHGGGHHHHFHFBGHGFFHHHHHHGGGGGHHGHGHHGHGHFHHHHFE@DCGGHGGGGGGD
@M02034:409:000000000-BFKT7:1:1110:28632:18073 1:N:0:30
AAAGTCGAGGTGCCTAAAGTTGCAACCCAGACTGTTATGGCTGTTGGTGGTGTAGAGCTTCCTGTAGCCGCATGGCGTTCGTACTTAAATATGGAACTAACCATTCCAATTTTCGCTGTCTCTTATACACATCTCCGAGCCCACGAGAC
+
A111A@AADD>AFGGGGGGGG3D1EGH0FACF1FG2AG11BF/GHEEEF/ABGDF21BFGHGHFE2FGHGCGAEHHE/EFE?FC>FBBED2EG11BGGFGHHHHFHHGFHEGGFEEE??BDGG2>FF>GFHBFFHFC/BC/FC//<<<?
@M02034:409:000000000-BFKT7:1:1110:22518:18074 1:N:0:30
AAAGTCGAGGTGCCTAAAGTGGCAACCCAGACTCCTAATCATGTTGGTGGTGTAGAGCTTCCTGTAGCCGCATGGCGTTCGTACTTAAATATGGAACTAACCATTCCAATTTTCGCT
+
BBBABFBABBAAGGGGFGGGGGGFFHFEGHHGHHHHGHHHHHGHHHGGGGEBFGGHHHGHHFHFHFHHGGFFGEHHGEFFE?2FFGFDDHFHHBGDGEFHHAGGHHGHFHGHFG>EE
@M02034:409:000000000-BFKT7:1:1110:21903:18076 1:N:0:30
AAAGTCGAGGTGCCTAAAGTGGCAACCCAGACTGCGGGGGTGGTTGGTGGTGTAGAGCTTCCTGTAGCCGCATGGCGTTCGTACTTAAATATGGAACTAACCATTCCAATTTTCGCTGTCTCTTATACACATCTCCGAGCCCACGAGACT
+
BBCCBFCCCCAAGGGGGGGGGGGFHHHGGHHGHHHGGGGGEGGGGGGGFGEFHHHHHHHHHHHHHHHGHGGGGGHHGDGGDCGHHHHHHGGHHHHHHHHGHHFHGHHGHHHHHHGGGGFHFFHHHHHHGGFFHHHHEAFCGGHGGGGGGG
@M02034:409:000000000-BFKT7:1:1110:18736:18078 1:N:0:30
AAAGTCGAGGTGCCTAAAGTGGCAACCCAGACTCGTCCGCAGGTTGGTGGTGTAGAGCTTCCTGTAGCCGCATGGCGTTCGTACTTAAATATGGAACTAACCATTCCAATTTTCGCTGTCTCTTTACACATCTCCGAGCCCACGAGACTA
+
BBCCBFBBCCBBGGGGGGGGGGGHHHHGGHHGHHAFEFFAFGGHHHGGGGEFGHHHHHHHHHHHHHHHHGGGGGHHGGGGGEHHHHHHHHHHHGHHHHHHHHHHHHHHHHHHHHGGGGGGHHHHHFGFFFFGG2GD/CGCGEGC/@AADF
@M02034:409:000000000-BFKT7:1:1110:24521:18078 1:N:0:30
AAAGTCGAGGTGCCTAAAGTGGCAACCCAGACTAATCCTACTGTTGGTGGTGTAGAGCTTCCTGTAGCCGCATGGCGTTCGTACTTAAATATGGAACTAACCATTCCAATTTTCGCTGTCTCTTATACACATCTCCGAGCCCACGAGACT
+
CCCDCFBCCCBCGGGGGGGGGGGHHHHGGHHGHHHHHHHHHHHHHHHGFGEFHHHHHHHHHHHHHHHHHGGGGGHHGGGGGGHHHHGHHHHHHHHHGHHGHHHHHHHHHHHHHHGGGGGHHHGHHHHHHHHHHHGHGCFCGGHGGGGGFB
@M02034:409:000000000-BFKT7:1:1110:23969:18079 1:N:0:30
AAAGTCGAGGTGCCTAAAGTGGCAACCCAGACTCCGGGGCTGGTTGGTGGTGTAGAGCTTCCTGTAGCCGCATGGCGTTCGTACTTAAATATGGAACTAACCATTCCAATTTTCGCTGTCTCTTATACACATCTCCGAGCCCACGAGAC
+
CCCCCFCCCCCCGGGGGGGGGGGGHHHGGHHGHH3EGG2E0EEHHGGFFGFFFGHGHHHHHHHHGHHHHGGGGGHHGFGGGEFHHHHHHHHHHHHHHHHHHHHHHHGHHHHHHHGGGGFHHHHHHHHHHHHHHHHHGCGGGGHGGGGGG
@M02034:409:000000000-BFKT7:1:1110:6669:18084 1:N:0:30
AAAGTCGAGGTGCCTAAAGTGGCAACCCAGACTCCTCGGCATGTTGGTGGTGTAGAGCTTCCTGTAGCCGCATGGCGTTCGTACTTAAATATGGAACTAACCATTCCAATTTTCGCTGTCTCTATACACATCTCCGAGCCCACGAGACT
+
AAAAAFAAD@AAGGGGGBBBFG0FEHHGFACFHHHHFGFCEEFDGGEEEF//BAF2BGHHB1GFGB2BAEC/EEHHG/E>>EGCGHF11FDGFFG1@B1BGABFFHBGBFG>FFEEF/?<GGG2B2BGFDHHHEEC/<</FCCCG?//<
@M02034:409:000000000-BFKT7:1:1110:13261:18085 1:N:0:30
AAAGTCGAGGTGCCTAAAGTGGCAACCCAGACTGGGGGTCAGGTTGGTGGTGTAGAGCTTCCTGTAGCCGCATGGCGTTCGTACTTAAATATGGAACTAACCATTCCAATTTTCGCTGTCTCTTATCCACATCTCCGAGCCCACGACACT
+
A?3AAFBBBDAAGGGGGFGGGGGHHHHGGHHGHHD2EEEEAGFFGFGGE?EE1DGD55B35BGFH555FA@/E?11>?EF1?CF/GH334GGHD33BFFFC03B?4B44B3BGE/<EFGHFFFFFG2@GEGHHFFD/</@<<<CC@-->G
@M02034:409:000000000-BFKT7:1:1110:10954:18087 1:N:0:30
AAAGTCGAGGTGCCTAAAGTGGCAACCCAGACTACGTCGCAGGTTGGTGGTGTAGAGCTTCCTGTAGCCGCATGGCGTTCGTTCTTAAATATGGAACTAACCATTCCAATTTTCGCTGTCTCT
+
BBBBAFABBBBAGGGGGGFFGBFGGFHDGHHGH33AAFA222EGF2EAF1B1B3DA55BG5AF55555@1E0EEEF@1EE1?3?1@FG34FDF333B3?G303BB4B4BB3GD4<EEC<B2BB
@M02034:409:000000000-BFKT7:1:1110:28007:18092 1:N:0:30
AAAGTCGAGGTGCCTAAAGTGGCAACCCAGACTAAGAATGAGGTTGGTGGTGTAGAGCTTCCTGTAGCCGCATGGCGTTCGTACTTAAATATGGAACTAACCATTCCAATTTTCGCTGTCTCTTATACACATCTCCGAGCCCACGAGACT
+
AABBBFBBDBABFGGGGGGBAFFHFHHGGHHGHHCGGHHFHHHHHGGGFGAFHHHFHHHHHFHGGHHHHGGGEEHHGGGGE1BGHHHBHHFEHHFHHGHHHHHHFHHGHHHHHHGFGDFHHHHHHHHHFFDGGHGFD@?CCGGFFGGGGF
@M02034:409:000000000-BFKT7:1:1110:6685:18092 1:N:0:30
AAAGTCGAGGTGCCTAAAGTGGCAACCCAGACTCCTCGGCATGTTGGTGGTGTAGAGCTTCCTGTAGCCGCATGGCGTTCGTACTTAAATATGGAACTAACCATTCCAATTTTCGCTGTCTCTATACACATCTCCGAGCCCACGAGACTA
+
CCCCBFCCCCABGGGGGGGGGGGHHHHGGHHGHHHHHGGGGGHHHHHGGGEFGHHHHHHHHHHHHHHGHGGGGGHHGFGGFBFHHHHHHHHHHGHGHHHGHHHHHHHHHHHHHHGGGGGHHGHHHHFHHFGHHGHGGGGFGHGGGGGGGD
@M02034:409:000000000-BFKT7:1:1110:27940:18094 1:N:0:30
AAAGTCGAGGTGCCTAAAGTGGCAACCCAGACTCTGTGTCCGGTTGGTGGTGTAGAGCTTCCTGTAGCCGCATGGCGTTCGTACTTAAATATGGAACTAACCATTCCAATTTTCGCTGTCTCTTATACACATCTCCGAGCCCACGAGACT
+
BBAABDA3ADABGFDGGGGGFFFBG4AAFFECGFGFHHFFHEEEEECACEABFBA5G5AGFBHDFGE5AE?EEEGCE1>CF1?FEGGFHFDGGD3FFFDGFGFHHHFFFHEGGFEEEGEG?DGHFHHFG?GHH1BFA@@?//GACGGGGH
@M02034:409:000000000-BFKT7:1:1110:2209:18094 1:N:0:30
AAAGTCGAGGTGCCTAAAGTGGCAACCCAGTTTCAGCATGATGTTGGTGGTGTAGAG
+
AAAAAFA@DBAAGGGFCDGFGGFHGEC2FE35D55555B33FGHD52B22AA23D55
@M02034:409:000000000-BFKT7:1:1110:18743:18095 1:N:0:30
AAAGTCGAGGTGCCTAAAGTGGCAACCCAGACTCGTCCGCATGTTGGTGGTGTAGAGCTTGCTGTAGCCGCGTGGCGTTC
+
CCCCCFCCCDABGGGGGGGGGGGHHHHGGH2B33BF22A222BGE5FE11B1A3D555AA3B5B55B53>E0>E//>>/?
@M02034:409:000000000-BFKT7:1:1110:24525:18095 1:N:0:30
AAAGTCGAGGTGCCTAAAGTGGCAACCCAGACTAATCCTACTGTTGGTGGTGTAGAGCTTCCTGTAGCCGCATGGCGTTCGTACTTAAATATGGAACTAACCATTCCAATTTTCGCTGTCTCTTATACACATCTCCGAGCCCACGAGACT
+
BBAABDAADBABGGGGGGGFGBFCHHHG2GHGHGHHGHHHHHFFHHA2A2AFFFH5FEFGGFFFBGGHEGEAFGHFEEEGEBGEFFHFHHGFH333EGEGE1FFHFGFFHHHHHGGGG/B?FFE?GGHFGFF?FFFGCC@/<GGGCG?DF
@M02034:409:000000000-BFKT7:1:1110:7091:18100 1:N:0:30
AAAGTCGAGGTGCCTAAAGTGGCAACCCAGACTAGTCAGAATGTTGGTGGTGTAGAGCTTCCTGTAGCCGCATGGCGTTCGTACTTAAATATGGAACTAACCATTCCAATTTTCGCTGTCTCTTATACACATCTCCGAGCCCACGAGACT
+
BCBCBFCCCCAAGGGGGGGGGGGHHHHGGHHGHHHHHHHHHHHHHHHGGGEFGFHHHHHHHHHGGFHHHGGGGGHHGEEGFBGHHHHHHHHHHHHGHHHGHHFHHHHHHHHHHHGGGGEHHHGHHHGHHHHHFHHHFCGFGGHGGGGGGF
@M02034:409:000000000-BFKT7:1:1110:19610:18101 1:N:0:30
AAAGTCGAGGTGCCTAAAGTGGCAACCCAGACTTCTAATCCGGTTGGCGGTGTAGAGCTTCCTGTAGCCGCATGGCGTTCGTACTTAAATATGGAACTAACCATTCCAATTTTCGCT
+
>AA>>DAA3>>AEGFGGGGGG4AFC442AECE3GH5EGFE5A2EEC03A0AAAB5AGFGHH3DEFHG5FE@EEAF1>1ECE11??FB3?BDDGFG3?FHHH03BBB4?4BG4FF?/?
@M02034:409:000000000-BFKT7:1:1110:13261:18104 1:N:0:30
AAAGTCGAGGTGCCTAAAGTGGCAACCCAGACTGGGGGTCAGGTTGGTGGTGCAGA
+
BBBBBFBBBBABGGGGFGGGGGGHHHHGGHDFHH2AEGG11AFH3F0E11B133D5
@M02034:409:000000000-BFKT7:1:1110:20723:18104 1:N:0:30
AAAGTCGAGGTGCCTAAAGTGGCAACCCAGACTACGGGTGGGGTTGGTGGTGTAGAGCTTCCTGTAGCCGCATGGCGTTCGTACTTAAATATGGAACTAACCATTCCAATTTTCGCTGTCTCTTATACACATCTCCGAGCCCACGAGACT
+
CBBCCFCCCCBBGGGGGGGGGGGHHHHGGHHGHHHGGGEGGGGGGGGGFGEFGFHFHHHHHHHHHHHHHGGGGGHHGGGGFEFHHHHHHHGHHHHHGHGHHHGHHHHHHHHHHHGGGGGHHHHHHHHHHHFHHHHHG@GGGGHGGGGGGF
@M02034:409:000000000-BFKT7:1:1110:19292:18107 1:N:0:30
AAAGTCGAGGTGCCTAAAGTGGCAACCCAGACTGGTCTGCAGGTTGGTGGTGTAGAGCTTCCTGTAGCCGCATGGCGTTCGTACTTAAATATGGAACTAACCATTCCAATTTTCGCTGTCTCTTATACACATCTCCGAGCCCACGAGACT
+
CCCCCFCBCCCCGGGGFGGGGGGHHHHGGHHGHHHHHHGFFHHHHHGGGGEFHHHHHHHHHHHHHHHHHGGGGGHHGGGGGFGHHHHFHHHHHHHGHHHHHHHHHGFHHHHHHHGGGGGGHHHHGHHHFHHHHHHHG/CFGGHGCGGGGH
@M02034:409:000000000-BFKT7:1:1110:2874:18109 1:N:0:30
AAAGTCGAGGTGCCTAAAGTGGCAACCCAGACTAAGGATCCTGTTGGTGGTGTAGAGCTTCCTGTAGCCGCATGGCGTTCGTACTTAAATATGGAACTAACCATTCCAATTTTCGCTGTCTCTTATACACATCTCCGAGCCCACGAGACT
+
BBBBCFBBCCABGGGGGGGGGGGHHHHGGHHGHHHHGHHHHHHHHHHGGGEFHFHBGFHHHGHHHHHHHGGEEGHAEEGGF?BGHHHHHHGHHGFHHHHGHGFHFHFEHHHHHHGGEGFHHHHHHHEHHGHHHHFHFC?BFFFGGGGFDG
@M02034:409:000000000-BFKT7:1:1110:10384:18115 1:N:0:30
AAAGTCGAGGTGCCTAAAGTGGCAACCCAGACTTGTGTGGGGGTTGGTGGTGTAGAGCTTCCTGTAGCCGCATGGCGTTCGTACTTAAATATGGAACTAACCATTCCAATTTTCGCTGTCTCTTATACACATCTCCGAGCCCACGAGACT
+
CCCBCFCCCCBBGGGGGGGGGGGHHHHGGHFGHHHFHFHGGGGGEGGAEDGE1@G5EDGFHHHHHGFBDFGEFEG1E1EFE/2?FFHFFFHFE333FGFF30?B34FGDGGFHBCFFDEHFFFFF2GFHCDFGGHHD>CCDGHGGDG?EH
@M02034:409:000000000-BFKT7:1:1110:14203:18124 1:N:0:30
AAAGTCGAGGTGCCTAAAGTGGCAACCCAGACTTCTCGTCCGGTTGGTGGTGTAGAGCTTCCTGTAGCCGCATGGCGTTCGTACTTAAATATGGAACTAACCATTCCAATTTTCGCTGTCTCTTATACACATCTCCGAGCCCACGAGACT
+
AABB>FBBBBAAGGGGGGGFFGGFHHHGGHHGHHHHGGGGGGGGGGGGGGGFEGHHHHHGFHHGFDGEHGGCEGHCEEFFGFFHEFFEGHHHHHHFFFFF?FBFGDDFHGFHHHGGGGGHHGHHFGGFFCBFGHHHGCGGCFEFFCGG?G
@M02034:409:000000000-BFKT7:1:1110:21605:18129 1:N:0:30
AAAGTCGAGGTGCCTAAAGTGGCAACCCAGACTACGCCGCAGGTTGGTGGTGTAGAGCTTCCTGTAGCCGCATGGCGTTCGTACTTAAATATGGAACTAACCATTCCAATTTTCGCTGTCTCTTATACACATCTCCGAGCCCACGAGACT
+
CCCCCFCCBBBBGGGGGGGGGGGHHHHGGHHGHHHGG?EEGGGHHHGGGGGFGHHHHHHHHHHHHHHHHGGFEGHHGEGGGECHHHHHHHGHHHHHHHHGHHFHHHHHHHHHHHGGGGGHHGHHGHHHHGGHHHHEE/?CGGHGGGGGGH
@M02034:409:000000000-BFKT7:1:1110:3988:18130 1:N:0:30
AAAGTCGAGGTGCCTAAAGTGGCAACCCAGACTCAGAATTGTGTTGGTGGTGTAGAGCTTCCTGTAGCCGCATGGCGTTCGTACTTAAATATGGAACTAACCATTCCAATTTTCGCTGTCTCTTATACACATCTCCGAGCCCACGAGACT
+
CCCCCFCCCCCCGGGGGGGGGGGGHHHGGHHGHHHHHHHHHHHHHHHEFGEFHHHHHHHHHGHHHGHHHGGGGGHFGGGGGEGHGHGEHHHHHHHHHHHHHHHGHHGHHHHHHHGGGGEHHHHHHFHHFHHHHHGGE<CCDGHGGFGGGF
@M02034:409:000000000-BFKT7:1:1110:4741:18133 1:N:0:30
AAAGTCGAGGTGCCTAAAGTGGCAACCCAGACTCAGATTCCTGTTGGTGGTGTAGAGCTTCCTGTAGCCGCATGGCGTTCGTACTTAAATATGGAACTAACCATTCCAATTTTCGCTGTCTCTTATACACATCTCCGAGCCCACGAGACT
+
CBCCBFCCCCBCGGGGGGGGGGGHFHHGGHHGHHHHHHHHHHHHHHHGGGEFGHHHHHHHHHHHGHHHHGGGGFHGGGGGGEHHHHHGHHHHHHHFHHGGHHFHHHFHHHHHHHGGGGGGHHHHHHGHFGGHHHGHFBDCGFGFGGGGGF
@M02034:409:000000000-BFKT7:1:1110:14577:18139 1:N:0:30
AAAGTCGAGGTGCCTAAAGTGGCAACCCAGACTAAGAATACTGTTGGTGGTGTAGAGCTTCCTGTAGCCGCATGGCGTTCGTACTTAAATATGGAACTAACCATTCCAATTTTCGCTGTCTCTTATACACATCTCCGAGCCCACGAGACT
+
AA@AAFAAAD1AAGFGGGGAG1FBCHHEGHCGFGFBAEDEGHFHHD/ABABBGFE2F1EFH1GFGHFGFGEA>EGFE?ECE?B>FGFBGD2FGDFFFFHHGFHH1GHFHHHHHFGGEEEHGHHGFHGHHFHFHHHGEB@CGFHGGGGGFH
@M02034:409:000000000-BFKT7:1:1110:4186:18139 1:N:0:30
AAAGTCGAGGTGCCTAAAGTGGCAACCCAGACTACTACTAAGGTTGGTGGTGTAGAGCTTCCTGTAGCCGCATGGCGTTCGTACTTAAATATGGAACTAACCATTCCAATTTTCGCTGTCTCTTATACACATCTCCGAGCCCACGAGACT
+
BBCCCFCCCCCCGGGGGGGGGGGGHHHGGHHGHHHHHHHHHHHHHHGGGGEFGHHHHHHHHEGHGHHHHGGGGGHHGEGGF?GHHHGGHHHEHHHHHHHHFHHHHHFHHHHHHGGEGGGGGFHHGHHHGGHHHHHHGCGFFGEEGCGGGG
@M02034:409:000000000-BFKT7:1:1110:10283:18145 1:N:0:30
AAAGTCGAGGTGCCTAAAGTGGCAACCCAGACTACTGGGCCGGTTGGTGGTGTAGAGCTTCCTGTAGCCGCATGGCGTTCGTACTTAAATATGGAACTAACCATTCCAATTTTCGCTGTCTCTTATACACATCTCCGAGCCCACGAGACT
+
BBBAAFBCDCBCGGGGGGGGGGGHHHHGGHHGHHHHHHGHHGGGGGCGGGGFGHHHHHHHHHHHHHHHHGGGGGHHGGGGGEGHHHHHHHHHHHHHFHFFFCBGHEHHHHHHHHGGGGGGFHHHHHHGHHFHHHHHGDCF@FHGGGGGGG
@M02034:409:000000000-BFKT7:1:1110:10933:18150 1:N:0:30
AAAGTCGAGGTGCCTAAAGTGGCAACCCAGACTCAGAATACGGTTGGTGGTGTAGAGCTTCCTGTAGCCGCATGGCGTTCGTACTTAAATATGGAACTAACCATTCCAATTTTCGCTGTCTCTTATACACATCTCCGAGCCCACGAGACT
+
BBBBAFABBBAAGGGGGGGGGGGGHHHGGHHGHHGHHHHHHHGHGGGFFGEFGHHHHHHHHHHHHHHHHGGGGGHHGFGGGEGHHHHHGHGHHFEFFHHHHGGHGFFFFHHGHHGGGGGFHGHHFHHHGFFHHHHFG@CCGGHFFGC/?F
@M02034:409:000000000-BFKT7:1:1110:26889:18153 1:N:0:30
AAAGTCGAGGTGCCTAAAGTGGCAACCCAGACTAGGGAGCATGTTGGTGGTGTAGAGCTTCCTGTAGCCGCATGGCGTTCGTACTTAAATATGGAACTAACCATTCCAATTTTCGCTGTCTCTTATACACATCTCCGAGCCCACGAGACT
+
AAAB>FBABDAAGGGGGGGFGGGHGHHGGHHGGHHFGGEGHHHFHHHEFEBFBGHHHFHHHHHHHGHHHGGGGGHHEEGGFEGHHHFHHHGHHHHHGHGHHEGHHHFFHHHHHGGGGGGHHHHHEHHHFFGHHHFHD@FCFFHGGGGGGD
@M02034:409:000000000-BFKT7:1:1110:12663:18154 1:N:0:30
AAAGTCGAGGTGCCTAAAGTGGCAACCCAGACTAAGATGAGTGTTGGTGGTGTAGAGCTTCCTGTAGCCGCATGGCGTTCGTACTTAAATATGGAACTAACCATTCCAATTTTCGCTGTCTCTTATACACATCTCCGAGCCCACGAGACT
+
BBCBAFCCBCABGGGGGGGGGGGHHHHGGHHGHHHHHHHHHHHHHHGGGGEFGHHGHHHHHHHHFGGHHGGGGGHHFGGGEEGHHHHHHHHHHGGHGHHHHHHHHFFHHHGHHHGGGGGGHHHHHHGHFHHHHHHHGCCCGGHGGGGGGG
@M02034:409:000000000-BFKT7:1:1110:16219:18154 1:N:0:30
AAAGTCGAGGTGCCTAAAGTGGCAACCCAGACTCAGATGAATGTTGGTGGTGTAGAGCTTCCTGTAGCCGCATGGCGTTCGTACTTAAATATGGAACTAACCATTCCAATTTTCGCTGTCTCTTATACACATCTCCGAGCCCACGAGACT
+
CCCCCFBCCCCCGGGGGGGGGGGHHHHGGHHGHGHFGGFDGFAGHHEEEEGFEAG5EAFGHHHHGFFFFEFAEGFC@EGGDB2GEHHGBHHFGF33GFHHC13BFFHBFGGHHDEFGE<?4BD?4?F44B222?F2?/<BFCHGGCCDFG
@M02034:409:000000000-BFKT7:1:1110:26388:18159 1:N:0:30
AAAGTCGAGGTGCCTAAAGTGGCAACCCAGACTATTGGGGTGGTTGGTGGTGTAGAGCTTCCTGTAGCCGCATGGCGTTCGTACTTAAATATGGAACTAACCATTCCAATTTTCGCTGTCTCTTATACACATCTCCGAGCCCACGAGACT
+
BACCCFBCCCCCGGGGGGGGGGGHHHHGDHHGHHHHHHHGFGGGFGGFFGEGHHHHHHHHHHHHHHHGHGGGGGHHGGGGGEGHHHHGHHHHHHHHHHHHHHHHHHFHHHHHHHGGGGGFHHHHHHHHFGFHHHFHGCG?FGHGGGGGGF
@M02034:409:000000000-BFKT7:1:1110:8284:18160 1:N:0:30
AAAGTCGAGGTGCCTCAAGTGGCAACCCAGACTCAGAATGCTTTTG
+
AAAAAFA1AAAAGGG11FGGGGGFCHGFEHHGHHF1BEGHCG211B
@M02034:409:000000000-BFKT7:1:1110:20750:18161 1:N:0:30
AAAGTCGAGGTGCCTAAAGTGGCAACCCAGACTAATAATAATGTTGGTGGTGTAGAGCTTCCTGTAGCCGCATGGCGTTCGTACTTAAATATGGAACTAACCATTCCAATTTTCGCTGTCTCTTATACACATCTCCGAGCCCACGAGACT
+
CCCCCFBCCCCCGGGGGGGGGGGHHHHGGHFGHHHHHHHHHHHHHHHEGGGGHFHHHHHHHHHHHHHFHGGGEGHHGGGGGFGHHHHGFHHHHHFFFHHHHHFGHHFHHHHHHHGGGGGGHHHHHHHHHHGHHHFGFBFGGGGGGGGGGH
@M02034:409:000000000-BFKT7:1:1110:14812:18163 1:N:0:30
AAAGTCGAGGTGCCTAAAGTGGCAACCCAGACTACTTCTCCGGTTGGTGGTGTAGAGCTTCCTGTAGCCGCATGGCGTTCGTACTTAAATATGGAACTAACCATTCCAATTTTCGCTTCTCTTATACACATCTCCGAGCCCACGAGACTA
+
AAABCFBCBCABGGGGGGGGGGGFFHHGGHHGHHHHHHHHHGGGGGGGGGEFGGHFHHHHHHHHHHHFHFGGGGGHGEGGEEFHHHHHHHGHHHFHHGGHHHFHHHHHHHHHHHGGGHGHHHHHHFHHHGFGHHHFCGGDGHGGGGGGHH
@M02034:409:000000000-BFKT7:1:1110:13078:18168 1:N:0:30
AAAGTCTAGGTGCCTAAAGTGGCAACCCAGACTGCGTCGTCGGTTGGTGGTGTAGAGCTTCCTGTAGCCGCATGGCGTTCGTACTTAAATATGGAACTAACCATTCCAATTTTCGCTGTCTCTTATACACATCTCCGAGCCCACGAGACT
+
CCCCCFFFFFFFGGGGGGGGGGGHHHHGGHHGHHHGEGGEGGGGGGGGGGAFFHHHHHGHHHHHHHHHHGGGGGHHGGGGGFFHHHHHHHHHHHGHHGHHHHHHHHGHHHHHHHGGGGGGGGHHHHHFFFFHHHHHGBGFGGHGGGGGGH
@M02034:409:000000000-BFKT7:1:1110:10517:18170 1:N:0:30
AAAGTCGAGGTGCCTAAAGTGGCAACCCAGACTACGCGTCCTGTTG
+
BBBBBFBBBBAAFGGGGGGGGFGFHHHGGHA2FB322AA2ABAFDG
@M02034:409:000000000-BFKT7:1:1110:17070:18177 1:N:0:30
AAAGTCGAGGTGCCTAAAGTGGCAACCCAGACTAAGGATCTTGTTGGTGGTGTAGAGCTTCCTGTAGCCGCATGGCGTTCGTACTTAAATATGGAACTAACCATTCCAATTTTCGCTGTCTCTTATACACATCTCCGAGCCCACGAGACT
+
CBCCCFCCCCCCGGGGGGGGGGGHHHHGGHHGHHHHHHHGHHHHHHHGGGEFGFHFHHHHHHHHGGHHHGGFGGHFGEGGGEGHGHHGHHHHHHFHFHHHHGFGHGHGHHHHHHGGGGGHGGGHHHGHHHHHHHFHE<CCGGHGGGGGGH
@M02034:409:000000000-BFKT7:1:1110:8274:18177 1:N:0:30
AAAGTCGAGGTGCCTAAAGTGGCAACCCAGACTCAGAATGCTGTTGGTGGTGTAGAGCTTCCTGTAGCCGCATGGCGTTCGTACTTAAATATGGAACTAACCATTCCAATTTTCGCTGTCTCTTATACACATCTCCGAGCCCACGAGACT
+
CCCCCFCCCCCCGGGGGGGGGGGGHHHGGHHGHHHHHHHHHHHHHHHGGGEFGHHHHHHHHHHHHHHHHGGGGGHHGFGGFFGHHHHHHHHHHHHHFHHHHHHHHHGHFGHHHHGGGGGHHGHHHHHHHGHHHHHHG@FDGGHGGGGGGH
@M02034:409:000000000-BFKT7:1:1110:18154:18179 1:N:0:30
AAAGTCGAGGTGCCTAAAGTGGCAACCCAGACTAGGCCTGGGGTTGGTGGTGTAGAGTTTCCTGTAGCCGCATGGCGTTCGTACTTAAATATGGAACTAACCATTCCAATTTTCGCTGTCTCTTATACACATCTCCGAGCCCACGAGACT
+
DDDDDFCBCCCCGGGGGGGGGGGHHHHGGHHGHGHHGHHGHFGGGFGECEEEA3F5FDAEAGGHHFEBDEG@FGH1E?EFE?2?FGHFGGHEGF33FCHH303BD4F4?GFHD4>EEE/B3FF?3?DBBBF2BGG2C/<@CCCFC/CDDH
@M02034:409:000000000-BFKT7:1:1110:10872:18181 1:N:0:30
AAAGTCGAGGTGCCTAAAGTGGCAACCCAGACTTCGGTTCAGGTTGGTGGTGTAGAGCTTCCTGTAGCCGCATGGCGTTCGTACTTAAATATGGAACTAACCATTCCAATTTTCGCTGTCTCTTATACACATCTCCGAGCCCACGAGACT
+
CBCCCFCCCCABGGGGGGGGGGGHGGHGGHHGHHHGGFGGHHHHHHFEFGGFGFHFHHGHHGHHHGHHHGGGGGHHGGGGGEFHHHHGHHHHHHHFGFDFGHBGHHHGHHHHHHGGGGGFHHHHFHHHGGFBGHFFFCF?CEGGGGGGGH
@M02034:409:000000000-BFKT7:1:1110:25317:18183 1:N:0:30
AAAGTCGAGGTGCCTAAAGTGGCAACCCAGACTGGG
+
BABBBFBBBBA>GGGG4AFBGGGGCHHGGHHGG3CG
@M02034:409:000000000-BFKT7:1:1110:7546:18183 1:N:0:30
AAAGTCGAGGTGCCTAAAGTGGCAACCCAGACTACTAATAATGTTGGTGGTGTAGAGCTTCCTGTAGCCGCATGGCGTTCGTACTTAAATATGGAACTAACCATTCCAATTTTCGCTGTCTCTTATACACATCTCCGAGCCCACGAGACT
+
AABBCFCCCCCCGGGGGGGGGGGHHHHGGHHGHHHHHHHHHHHHHHHEGGFFGHHGHHHHHHHHHHHHHGGFGGHHGGGGGFHHHHHHHHHHHGHFHHHHGFGGHGHHHHHHHHGGGGFHFHHHGGHFGCHHHHHGGCGGGGHGGGC/CD
@M02034:409:000000000-BFKT7:1:1110:19864:18185 1:N:0:30
AAAGTCGAGGTGCCTAAAGTGGCAACCCAGACTTTTGATTGTGTTGGTGGTGTAGAGCTTCCTGTAGCCGCATGGCGTTCGTACTTAAATATGGAACTAACCATTCCAATTTTCGCTGTCTCTTATACACATCTCCGAGCCCACGAGACT
+
BBBBAFBABCBBGGGGGGGGGGGHHHHGGHHGHHHHHGHHHHHHHHHEFFEFHHHHHGHGHHHHFHHHHGGGGGHHGGGGGEGHHHHGHHGHHHHHGHHGHFHGHHGGHHHHHHGGGGGHHHHHHHHHGHFHHHHHC/BDGGHGGGGGGF
@M02034:409:000000000-BFKT7:1:1110:10853:18187 1:N:0:30
AAAGTCGAGGTGCCTAAAGTGGCAACCCAGACTTCGGTTCAGGTTGGTGGTGTAGAGCTTCCTGTAGCCGCATGGCGTTCGTACTTAAATATGGAACTAACCATTCCAATTTTCGCTGTCTCTTATACACATCTCCGAGCCCACGAGACT
+
CCCBAFBC@BAAGGGGGGGGGGGHHGHGFHHGHHHGGGGGHHHHHGGGGGGFGHHHHHHHGHHHHHGHHGGGGGHHGGGGFFCHHHGGHHHGGHHGGHHFHHFHHHHHHHHGHHGGGGEGHHHHFHGHHHGHGHHHEB?CFGHGGGGGGH
@M02034:409:000000000-BFKT7:1:1110:6268:18195 1:N:0:30
AAAGTCGAGGTGCCTAAAGTGGCAACCCAGACTAGTCATACGGTTGGTGGTGTAGAGCTTCCTGTAGCCGCATGGCGTTCGTACTTAAATATGGAACTAACCATTCCAATTTTCGCTGTCTCTTATACACATCTCCGAGCCCACGAGAC
+
B@BBBFAADDAAFFCFFFFFEGFHFGGEGHHGGHH5FGHHGHGGEECAFGAFFGHHHHEHHFHHFHHFHGGGFGHHGE@FFECGFHHFHHGGFHEHFHFBCB?GG4?FFHGHHDE?EEFGFFBFDHHGB2FG2DG2?/</<???@C/ED
@M02034:409:000000000-BFKT7:1:1110:3643:18206 1:N:0:30
AAAGTCGAGGTGCCTAAAGTGGCAACCCAGACTGATCCGCCTGTTGGTGGTGTAGAGCTTCCTGTAGCCGCATGGCGTTCGTACTTAAATATGGAACTAACCATTCCAATTTTCGCTGTCTCTTATACACATCTCCGAGCCCACGAGACT
+
A@BBADABBDABGGGGCGGGGGGHHHHGGHHGHHHHHHHGGGHHHHHGFGFFHHHHHGHHHHHHGHGHHGGEFGHHGGGFGBGHHHHFHGHGHHEGHGGFHHGHHFFHHHHHHHGGGGGFHHHHHGFHFCGHHHGHGDGCGGGFGFCDDG
@M02034:409:000000000-BFKT7:1:1110:23941:18207 1:N:0:30
AAAGTCGAGGTGCCTAAAGTGGCAACCCAGACTAATACTGCTGTTGGTGGTGTAGAGCTTCCTGTAGCCGCATGGCGTTCGTACTTAAATATGGAACTAACCATTCCAATTTTCGCTGTCTCTTATACACATCTCCGAGCCCACGAGACT
+
CCCCCFCCCCABGGGGGGGGGGGHHHHGGHHGHHHHHHHHHHHHHHHGFGEFGGHHHHHHHHHGGHHHHGGGGGHHGEGGGFHHHHHHHHGHHHHFGHHGHHFHHHGHHHHHHHGGGGGGHHHHHHGHGGGHHHHHGDGGGGHGGGGGGH
@M02034:409:000000000-BFKT7:1:1110:6268:18214 1:N:0:30
AAAGTCGAGGTGCCTAAAGTGGCAACCCAGACTAGTCATACGGTTGGTGGTGTAGAGCTTCCTGTAGCCGCATGGCGTTCGTACTTAAATATGGAACTAACCATTCCAATTTTCGCTGTCTCTTATACACATCTCCGAGCCCACGAGACT
+
AABBBF@ABCABGFGGGGGGGGGHHHHGGHHGHHHHHHHHHHGHGGGGGGEFGFHFHHHHHHHHGHHGHGGCGGHFGEEGGGGHHHHHHHHHGGHHHFHHHHGGHHHGHHHHHGGGGGEGHGGFHHHHGFHHHHHGF/CDBFHGGGGAAG
@M02034:409:000000000-BFKT7:1:1110:12208:18215 1:N:0:30
AAAGTCGAGGTGCCTAAAGTGGCAACCCAGACTCAGAATAATGTTGGTGGTGTAGAGCTTCCTGTAGCCGCATGGCGTTCGTACTTAAATATGGAACTAACCATTCCAATTTTCGCTGTCTCTTATACACATCTCCGAACCCACGAGACT
+
BBBABFBABBAAFGGGGGGGGGGFFHHEGHHGHHHHHHHHHHHHHHHEFE2BFGHHHHHHHHHHHHHHHGGGGGHHGEGGF>GHHHHHHHGHHHHHHHHHHGGHHHHGHHHHHHGGGGAGHHHHGHHHHHFFGHHGF<FFGGGGGFGGGH
@M02034:409:000000000-BFKT7:1:1110:8651:18223 1:N:0:30
AAAGTCGAGGTGCCTAAAGTGGCAACCCAGACTGGGCAGAAGGTTGGTGGTGTAGAGCTTCCTGTAGCCGCATGGCGTTCGTACTTAAATATGGAACTAACCATTCCAATTTTCGCTGTCTCTATACACATCTCCGAGCCCACGAGACTA
+
CBCCCFCCCCABGGGGGGGGGGGHHHHGGHHGHHHHHHGGHHHHHHGGGGGFHFHHHHHHHHHHHHHHHGGGGGHHGEGGGEGHHHHGHHHHHHHHHHGHHHHHHHHHHHHHHHGGGGGHHHHHHHFHHFGHHHHGG?GGGGGGGGGGHF
@M02034:409:000000000-BFKT7:1:1110:25330:18228 1:N:0:30
AAAGTCGAGGTGCCTAAAGTGGCAACCCAGACTTCGCGGGTTGTTGGTGGTGTAGAGCTTCCTGTAGCCGCATGGCGTTCGTACTTAAATATGGAACTAACCATTCAATTTTCGCTGTCTCTTATACACATCTCCGAGCCCACGAGACTA
+
CCCCCFCCCCCCGGGGGGGGGGGHHHHGGHHGHHFGGGGGEFGGHHHFFGFFGDHEHFHHHHHHHHHGGGGGGGHHGFGGGGFHHHHHHHHFHHFHFHHHFGFGFFGBGHHHHG/CE?GFHHHHHGFGHBFGHHGG?DFGFGFG@CGGHE
@M02034:409:000000000-BFKT7:1:1110:10636:18228 1:N:0:30
AAAGTCGAGGTGCCTAAAGTGGCAACCCAGACTATGGAGCGGGTTGGTGGTGTAGAGCTTCCTGTAGCCGCATGGCGTTCGTACTTAAATATGGAACTAACCATTCCAATTTTCGCTGTCTCTTATACACATCTCCGAGCCCACGAGACT
+
BBCCBFCBCCABGGGGGGGGGGGGHHHGGHHGHHHHHHHHGGGGGGGEFGEFHGHGHHHHHHHHHHHHHGGGGGHHGEFGEEGHHHHHHFFHHHGHHHHGHHHHGHHFHHHHHHGGGGFGHHHHHHGHHHGFHHEFE>DCGGHGGGGGGH
@M02034:409:000000000-BFKT7:1:1110:9145:18236 1:N:0:30
AAAGTCGAGGTGCCTAACGTGGCAACCCAGACTCATCCGCCTGTTGGTGGTGTAGAGCTTCCTGTAGCCGCATGGCGTTCGTACTTAAATATGGAACTAACCATTCCAATTTTCGCTGTCTCTTATACACATCTCCGAGCCCACGAG
+
A?AAAF?ADDABGGGGG4ACEFGHHHCEE2GGGHFGHBEGGGHBDDGGE?EEHBA5FBBGFFHHHHH5DEEEEEFFCE@1BEGHGGH3GGHGFHF3FB3BGFBFHFF?BBFDGEGGGCFFFFGHFH2FFFFGGFGBA/C/>/?F//>
@M02034:409:000000000-BFKT7:1:1110:15268:18237 1:N:0:30
AAAGTCGAGGTGCCTAAAGTGGCAACCCAGACTTATAATAATGTTGGTGGTGTAGAGCTTCCTGTAGCCGCATGGCGTTCGTACTTAAATATGGAACTAACCATTCCAATTTTCGCTGTCTCTTATACACATCTCCGAGCCCACGAGACT
+
DCCDDFCCCCBBGGGGGGGGGGGHHHHGGHHGHHHHHGHHGHHHHHHGFGEFHHHGHHHHHHHHHHHHHGGGGGHHGGGGGGHHHHHHHHHHHHHHGEHHHHFHHHHHHHHHHHGGGGGHHHHHHHHHGHGHHHHHGCGGGGHGGGGGGH
@M02034:409:000000000-BFKT7:1:1110:4408:18239 1:N:0:30
AAAGTCGAGGTGCCTAAAGTGGCAACCCAGACTAATAAGGATGTTG
+
CCCCCFCCBCBBGGGGGGGGGGGHHHHGGHHGHH35D55F3FGH5F
@M02034:409:000000000-BFKT7:1:1110:13265:18239 1:N:0:30
AAAGTCGAGGTGCCTAAAGTGGCAACCCAGACTAAGAGGGGGGTTGGTGGTGTAGAGCTTCCTGTAGCCGCATGGCGTTCGTACTTAAATATGGAACTAACCATTCCAATTTTCGCTGTCTCTTATACACATCTCCGAGCCCACGAGACT
+
BBCCBFCCCCABGGGGGGGGGGGHHHHGGHHGHHHHDBA22EGGGGGGGGDFHHHHHHHHHHHHHHHHHGGGGGHHGGGGGGHHHHHGHHHHHHHHHHHHHHHHHHGHHHHHHHGGGGGGGGGGGGGGGGGGGGFGE@BFGGFFFFFFFF
@M02034:409:000000000-BFKT7:1:1110:19882:18251 1:N:0:30
AAAGTCGAGGTGCCTAAAGTGGCAACCCAGACTCATACTACTGTTGGTGGTGTAGAGCTTCCTGTAGCCGCATGGCGTTCGTACTTAAATATGGAACTAACCATTCCAATTTTCGCTGTCTCTTATACACATCTCCGAGCCCACGAGACT
+
BBBCBFCCCDCCGGGGGGGGGGGHHHHGGHHGH3AGG5GGGEGHHEFFC2ECBAFAA5AB5BFEFAFAEEG0EEC1>?EFE1???GHGEFGDF33@BFHHB13B34F4?GGHFF/EFFEGBHGE4F?FFFDFCGF2C/DGGGEFGGGFGH
@M02034:409:000000000-BFKT7:1:1110:19593:18251 1:N:0:30
AAAGTCGAGGTGCCTAAAGTGGCAACCCAGACTATGAAGATGGTTGGTGGTGTAGAGCTTCCTGTAGCCGCATGGCGTTCGTACTTAAATATGGAACTAACCATTCCAATTTTCGCTGTCTCTTATACACATCTCCGAGCCCACGAGACT
+
CCCCBFCCCCCCGGGGGGGGGGGHHHHGGHHGHHHHHHHHHHHHHGGGGGGGHHHHHHHHHHHHHHHHHGGGGGHHGGGGGFHHHHHHHHHHHHHHHHHGHHGHHHHHHHHHHHGGGGGHHHHHGHHHGHGHHHHHGCGCGGHGGGGGGF
@M02034:409:000000000-BFKT7:1:1110:4145:18257 1:N:0:30
AAAGTCGAGGTGCCTAAAGTGGCAACCCAGACTGTGGGGTTGGTTGGTGGTGTAGAGCTTCCTGTAGCCGCATGGCGTTCG
+
CCCCCFBCCCCCGGGGGGGGGGGHHHHGGHHGHHFGHGGAEECGHGEEEEGFAAG5FFDB5GFFF@FD@EG?EEC1>1>1>
@M02034:409:000000000-BFKT7:1:1110:22566:18262 1:N:0:30
AAAGTCGAGGTGCCTAAAGTGGCAACCCAGACTGAT
+
CCCCCFCCCDCBGGGGGGGGGGGHHHHGGHHGH335
@M02034:409:000000000-BFKT7:1:1110:5522:18262 1:N:0:30
AAAGTCGAGGTGCCTAAAGTGGCAACCCAGACTAATAAGAATGTTGGTGGTGTAGAGCTTCCTGTAGCCGCATGGCGTTCGTACTTAAATATGGAACTAACCATTCCAATTTTCGCTGTCTCTTATACACATCTCCGAGCCCACGAGACT
+
CDCCBFBBCCCCGGGGGGGGGGGHHHHGGHHGHHFFHGHGFFHHHHHGGGGGHHHHHHHHHHHHHHHHHGGGGGHHGGGGGGHHHHHHHHHHHHHGHHHHHHHHHHHHHHHHHHGGGGGGHGHHHHHHHHHHHHGHGDFGGGHGGGGGGD
@M02034:409:000000000-BFKT7:1:1110:10622:18264 1:N:0:30
AAAGTCGAGGTGCCTAAAGTGGCAACCCAGACTCTGAAGACTGTTGGTGGTGTAGAGCTTCCTGTAGCCGCATGGCGTTCGTACTTAAATATGGAACTAACCATTCCAATTTTCGCTGTCTCTTATACACATCTCCGA
+
AAAB3DB3D2A?CFGGABGGGGGHHGHGGHHGHGHHHHHF3BFDAGHFGGGGHHGEBHGH5BGEG5FHFEGEEE?1EEGEEDBHFBFFB44BGGH3BEFBFC3B?BBGBG3GHFEEGG?3G44DFG44?2FHFFFDAC
@M02034:409:000000000-BFKT7:1:1110:22637:18266 1:N:0:30
AAAGTCGAGGTGCCTAAAGTGGCAACCCAGACTTATACTAATGTTGGGGGTGTAGAGCTTCCTGTAGCCGCATGGTGTTCGTACTTACATATGGATCTAATCATTCCAATTTTCGCTGTCTCTTATACACATCTCCGAGCCCACGAGACT
+
CBBCAFBBBCCCGGGGGGGFGGGGHHHGGHHGHFEG55F55D555AA220AA03D555BA5B@@B5B53>E/EA133?1@1?2??FG3@BFDGB33B?FG434BB4F44BBGF4/?EE<B?GFGBDF3F2?FFGFFC//@?//F@@DGGH
@M02034:409:000000000-BFKT7:1:1110:21874:18267 1:N:0:30
AAAGTCGAGGTGCCTAAAGTGGCAACCCAGACTCCGTCGCCTGTTGGTGGTGTAGAGCTTCCTGTAGCCGCATGGCGTTCGTACTTAAATATGGAACTAACCATTCCAATTTTCGCTGTCTCTTATACACATCTCCGAGCCCACGAGACT
+
BBBBCFBBBCABGGGGGGGGGGGFHHHGGHHGHHHGHHGGGGHHHHHEFFFFGFHFHHHHHHHFHHHHHGGGGGHHGEGGF?FHHHGGHFFHHHHHHHGGHHHHHHFFHHHHHGGGGGFHHHHHGFFHFFGHHGGFC/DCGGHGGGGGGH
@M02034:409:000000000-BFKT7:1:1110:6569:18267 1:N:0:30
AAAGTCGAGGTGCCTAAAGTGGCAACCCAGACTGTGGGGCGGGTTGGTGGTGTAGAGCTTCCTGTAGCCGCATGGCGTTCGTACTTAAATATGGAACTAACCATTCCAATTTTCGCTGTCTCTTATACACATCTCCGAGCCCACGAGACT
+
CDDCCFCCDDCCGGGGGGGGGGGHHHHGGHHGHHHGHGGGGGGGGGGEEGGGFDGBFEGHEHGGGFE?FEG@EFF0C?CFD??FFGHGGGHGHG22GFHHF01FF1DDFGFHGDCGGGCG1GGDB1GGHBDHHGHBD-DGGGHEGGGDDG
@M02034:409:000000000-BFKT7:1:1110:8075:18269 1:N:0:30
AAAGTCGAGGTGCCTAAAGTGGCAACCCAGACTCCTCCTAATGTTGCTGGTGTAGAGC
+
BABBBFABB@ABGGGGGGGGGGGHHHHGGHGFHC3F23F35DFGF55B53B223D555
@M02034:409:000000000-BFKT7:1:1110:3731:18276 1:N:0:30
AAAGTCGAGGTGCCTAAAGTGGCAACCCAGACTGGTTCGTTGGTTGGTGGTGTAGAGCTTCCTGTAGCCGCATGGCGTTCGTACTTAAATATGGAACTAACCATTCCAATTTTCGCTGTCTCTTATACACATCTCCGAGCCCACGAGACT
+
ABBBBFBABCABGGGGGGGFGGAFHHHGGHHGHHHHHFEBGHGEHGGAFEEFGFGFHFHHHGHGGEGFGFFCEGHCEEEFF?FHGHGGHHHHHHDGHHHGHFDGGGFFHHHHHDE/FGE2BDFHGHHBF2F2FGGFD/CCFFHEC/AA.>
@M02034:409:000000000-BFKT7:1:1110:8254:18277 1:N:0:30
AAAGTCGAGGTGCCTAAAGTGGCAACCCAGACTCGGCCTGCGGTTGGTGGTGTAGAGCTTCCTGTAGCCGCATGGCGTTCGTACTTAAATATGGAACTAACCATTCCAATTTTCGCTGTCTCTTATACACATCTCCGAGCCCACGAGACT
+
BBCCAFCCBCBCGGGGGGGFGGGHHHHGGHHGHHGGGGGGHGGGGGGGGGGFFGHHHGHHHHHHHGHHHGGGEGHGGGGGGGHHHHHHHHHHHGHHHHGFFHEGHHGHHHHHHHGGGGGHHGHHGHGHHHHH2GGFEB/@GGHGGGGAED
@M02034:409:000000000-BFKT7:1:1110:10623:18282 1:N:0:30
AAAGTCGAGGTGCCTAAAGTGGCAACCCAGACTCTGAAGAATGTTGGTGGTGTAGAGCTTCCTGTAGCCGCATGGCGTTCGTACTTAAATATGGAACTAACCATTCCAATTTTCGCTGTCTCTTATACTCATCTCCGAGCCCACGAGACT
+
AAABAFBBBBBBGGGGGGGFGFFHGDHGGGHGHHHHHHHHHHHFHHHEFGEFEGHGHHGGHHHHFHHHHGGGGGHHGGGGFEGHHHHFHHGFGHHHGHFFFHFHHHHHHHFHHHGGGFEFGGHGFGHGHDDGEHFDD@CFCGEGGGGGGE
@M02034:409:000000000-BFKT7:1:1110:19561:18308 1:N:0:30
AAAGTCGAGGTGCCTAAAGTGGCAACCCAGACTCTGAAGCATGTTGGTGGTGTAGAGCTTCCTGTTGCCGCATGGCGTTCGTACTTAAATATGGAACTAACCATTCCAATTTTCGCTGTCTCTTATACACATCTTCCG
+
BBBBAFBBBBBBGGGGGGGGGGGHHHHGGHHGH33D5DF3F5GGHHGEFEEFGGHHHHHHHFHHH5GFHFGFFGHHGGGGGGGHHGGGHHHHHHEFHHGHHHHGHHFHGHHHHHGGGGGFFGHHHHHHFFFFFG3F3<
@M02034:409:000000000-BFKT7:1:1110:16144:18330 1:N:0:30
AAAGTCGAGGTGCCTAAAGTGGCAACCCAGACTAATAAGAATGTTGGTGGTGTAGAGCTTCCTGTAGCCGCATGGCGTTCGTACTTAAATATGGAACTAACCATTCCAATTTTCGCTGTCTCTTATACACATCTCCGAGCCCACGAGACT
+
BBCCBFCBBBABGGGGGGGFGGGGGHHGGHHGHHHHHHHHHHHGHHHGFGFFGHHFHHHHHHHHFFHHHGGGGGHHGEGGGFHHHHHHHFHHHHGFFHFGHHFHHHGHGHHHHGGGGGGFFFHHFHHFFHBHHHH2C<DCGGGFFGFGGG
@M02034:409:000000000-BFKT7:1:1110:22509:18333 1:N:0:30
AAAGTCGAGGTGCCTAAAGTGGCAACCCAGACTTTTTCTTCGGTTGGTGGTGTAGAGCTTCCTGTAGCCGCATGGCGTTCGTACTTAAATATGGAACTAACCATTCCAATTTTCGCT
+
BBBBBFBBBBBBGGGGGGGGGGGHHHHGGHHGHGBDFHHFHAGGFGGGGGEFHHHHHHHHHHHHHHHGHGGGGGHHGGGGGGHHHHHHHHGHHHFHHGHHHHHHHHHGHHHHHHGGG
@M02034:409:000000000-BFKT7:1:1110:7240:18338 1:N:0:30
AAAGTCGAGGTGCCTAAAGTGGCAACCCAGACTCCGAATGGTGTTGGTGGTGTAGAGCTTCCTGTAGCCGCATGGCGTTCGTACTTAAATATGGAACTAACCATTCCAATTTTCGCTGTCTCTTATACGCATCTCCGAGCCCACGAGACT
+
CCCCCFBBCCBBGGGGGGGGGGGHHHHGGHHGHHHGGGGHFHHHGHH1FFEFBFHFGGHHFHHHHHHGHGGEGGGFGEGFGEGHHHHHGGHGGHBFFHGGCFEGGHFGHHHHHHEGGGEFHHHFHFHF0CDGGHHGEDGGCFEGGGC?DG
@M02034:409:000000000-BFKT7:1:1110:26446:18341 1:N:0:30
AAAGTCGAGGTGCCTAAAGTGGCAACCCAGACTCAGCTTGCGGTTGGTGGTGTAGAGCTTCCTGTAGCCGCATGGCGTTCGTACTTAAATATGGAACTAACCATTCCAATTTTCGCTGTCTCTTATACACATCTCCGAGCCCACGAGACT
+
CBCCCFCCCCBBGGGGGGGGGGGHGHHGGHHGHHHHHHHHHGGEFGGFGGGGHFHFHHHHHHHHHHHHHGGGGGHGEFGGFEGHHHHHHGHHHHGFHHGFHFGHHHGFHHHHHGGGGGGHHGHHHHGHHHFHGHGBE<DCCFFGGGGGGG
@M02034:409:000000000-BFKT7:1:1110:7423:18348 1:N:0:30
AAAGTCGAGGTGCCTAAAGTGGCAACCCAGACTGGTCAGCATGTTGGTGGTGTAGAGCTTCCTGTAGCCGCATGGCGTTCGTACTTAAATATGGAACTAACCATTCCAATTTTCGCTGTCTCTTATACACATCTCCGAGCCCACGAGACT
+
CCBBCFCCBBBAGGGGGGGGGGGHGHHGGHHGHHHHGHHHHHHHHHHEFGEFFFHGHHHHHFHGGFHFHGGGGGHHGGGGGEHHHHHGHHGHGFFFHHGHGGFHHHFHHHHHHHGGGGGFHFHHGHHHFHHHHHHGECC@?FGAG?CDDG
@M02034:409:000000000-BFKT7:1:1110:8295:18349 1:N:0:30
AAAGTCGAGGTGCCTAAAGTGGCAACCCAGACTACTTCGTCTGTTGGTGGTGTAGAGCTTCCTGTAGCCGCATGGCGTTCGTACTTAAATATGGAACTAACCATTCCAATTTTCGCTGTCTCTTATACACATCTCCGAGCCCACGAGACT
+
A?AA>DAAD2>ACGGFCGG6DGGFFHGGGHHGHHHHHHGBEGGEGFEEEEEGGGHHFHGHFHHHEGHHHGGGGGHHFGGGGEHAGHHHHHFGHHEFGHGFHFFGHFHH4FGHHEEFGGEFHFHH4GGGBC2GBFF2?/@@BEGF?/@DGF
@M02034:409:000000000-BFKT7:1:1110:11122:18353 1:N:0:30
AAAGTCGAGGTGCCTAAAGTGGCAACCCAGACTAAGAAGAATGTTGGTGGTGTAGAGCTTCCTGTAGCCGCATGGCGTTCGTACTTAAATATGGAACTAACCATTCCAATTTTCGCTGTCTCTTATACACATCTCCGAGCCCACGAGACT
+
BBBBBFBBBD>AGGFGGGGBGGGHHHHGGHHGHHHHHHHHHHHGHHHGGGEFGHHFHFHHHHHHHHHHHGGGGGHHGGGGFEGHHHHHHHHHHHHGGHHGHHHHHHHHHHHHHHGGGGGHHHHHHHGHGHHHHHHHGDGCCGHGGGGGGH
@M02034:409:000000000-BFKT7:1:1110:9232:18353 1:N:0:30
AAAGTCGAGGTGCCTAAAGTGGCAACCCAGACTAATGATCATGTTGGTGGTGTAGAGCTTCCTGTAGCCGCATGGCGTTCGTACTTAAATATGGAACTAACCATTCCAATTTTCGCTGTCTCTTATACACATCTCCGAGCCCACGAGACT
+
BBBBBFABB2A?GGGGGFGGGGGHHHGGGHCGHHHHHHHHFFGHHHHGGGEFHHHGHEHHGFHHHHGHHGGGEGHHGGGGGGBGHHGBFGGGHHFFFHHHGHGFGHFBHGHGHHGDG?EBFHGHFHHH?GDHHHHHGBCFCEEGCGDGGF
@M02034:409:000000000-BFKT7:1:1110:12725:18358 1:N:0:30
AAAGTCGAGGTGCCTAAAGTGGCAACCCAGACTTGGTGTCCTGTTG
+
CCCCCFBCCCABGGGGGGGGGGGHHHHGGHGGHF3FBF235DFG5F
@M02034:409:000000000-BFKT7:1:1110:13464:18359 1:N:0:30
AAAGTCGAGGTGCCTAAAGTGGCAACCCAGACTACGAATTTGGTTGGTGGTGTAGAGCTTCCTGTAGCCGCATGGCGTTCGTACTTAAATATGGAACTAACCATTCCAATTTTCGCTGTCTCTTATACACATTCCGAGCCCACGAGACTA
+
CCCCBFCCCCCCGGGGGGGGGGGHHHHGGHHGHHHGGHHHHHGHHGGGFGEFGHHHHHHHHHHHHHHHHGGGGGHHGGGGGFHHHHHGHHHHHHHHHHHHHHFHHHGHHGHHHFGGGGGHHHHHGHHHGHHHHHGHDGGGGHGGDCGGHF
@M02034:409:000000000-BFKT7:1:1110:21247:18362 1:N:0:30
AAAGTCGAGGTGCCTAAAGTGGCAACCCAGACTGGGAGGGGGGTTGGTGGTGTAGAGCTTCCTGTAGCCGCATGGCGTTCGTACTTAAATATGGAACTAACCATTCCAATTTTCGCTGTCTCTTATACACATCTCCGAGCCCACGAGACT
+
BBBBBFBBBBBBGGGFGGGGGGGHHHHGGHHGHHHGHGGGGGGGGGGGFGCFGHHHHHHHHHHHHFHHHGGGGGHHGDGGGDBHHHHFHHGHHHHHGHHHHHHHHHGHHHHHGGGGGGGGGGGGGGGGGGGGGGGFFDFGFFFFFFFFFF
@M02034:409:000000000-BFKT7:1:1110:8282:18364 1:N:0:30
AAAGTCGAGGTGCCTAAAGTGGCAACCCAGACTACTTCGTCTGTTGGTGGTGTAGAGCTTCCTGTAGCCGCATGGCGTTCGTACTTAAATATGGAACTAACCATTCCAATTTTCGCTGTCTCTTATACACATCTCCGAGCCCACGAGACT
+
CCCCCFCCCCBCGGGGGGGGGGGHHHHGGGHGGHCHDGFBEGGHHHHGGGEFHHHHHHHHGHHHHHHEHGGFGGHHGGGGGFHHHHHGHHHHHHFHHHHHHHHHHHHHHGHHHHGCGGGHHHHHHHGHHHHHHHHHGCGCGGHGGGGGGF
@M02034:409:000000000-BFKT7:1:1110:14502:18365 1:N:0:30
AAAGTCGAGGTGCCTAAAGTGGCAACCCAGACTCCTCCTCTTGTTGGTGGTGTAGAGCTTCCTGTAGCCGCATGGCGTTCGTACTTAAATATGGAACTAACCATTCCAATTTTCGCTGTCTCTTATACACATCTCCGAGCCCACGAGACT
+
CCCCBFCCCCBCGGGGGGGGGGGHHHHGGHHGHHHHHHHHHHHHHHHGGGEGHHHGHHHHHHHHHGHHHGGGGGHHGFGGGEGHHHHHHHHHHHHHHHHHHHFHHHHHHHHHHHGGGGGHHHHHHHHHGHGHHHGHFCGGGGHGGGGGGH
@M02034:409:000000000-BFKT7:1:1110:21416:18372 1:N:0:30
AAAGTCGAGGTGCCTAAAGTGGCAACCCAGACTCCTCAGCCTGTTGGTGGTGTAGAGCTTCCTGTAGCCGCATGGCGTTCGTACTTAAATATGGAACTAACCATTCCAATTTTCGCTGTCTCTTATACACATCTCCGAGCCCACGAGACT
+
BBBCBFBBBCAAGGGGGGGGGGGHHHHGGHHGHHHHHHHHHHHHHHHEGGGFHHHFHHHHHHHHHHHHHGGGGGHHGGGGGFHHHHHHHHHHHHHHHHHHHHHHHHHHHHHHHHGGGGGHHHHHHHHHHHHHHHHFFBFGGGHGGGGGGG
@M02034:409:000000000-BFKT7:1:1110:2947:18381 1:N:0:30
AAAGTCGAGGTGCCTAAAGTGGCAACCCAGACTACGTGGCATGTTGGTGGTGTAGAGCTTCCTGTAGCCGCATGGCGTTCGTACTTAAATATGGAACTAACCATTCCAATTTTCGCTGTCTCTTATACACATCTCCGAGCCCACGAGACT
+
AA?AAFAADBABFGGFGFGDAGFFFGFGGHH2FFGGHHGAAGGFGHE2BEEFFFHFGEGHHFGGGFG5BEECFGG1>?EFFEECGHFFGHGHHGBEFGGBBE3FGFFDBGHGHEE/E<EBDDFGBBGBDFHFGHD2?/<C@FFFC<ADAF
@M02034:409:000000000-BFKT7:1:1110:29313:18387 1:N:0:30
AAAGTCGAGGTGCCTAAAGTGGCAACCCAGACTGGGGCGCGTGTTGGTGGTGTAGAGCTTCCTGTAGCCGCATGGCGTTCGTACTTAAATATGGAACTAACCATTCCAATTTTCGCTGTCTCTTATACACATCTCCGAGCCCACGAGACT
+
AAAAAF>ADBAAFGGGGBBAF4F4FHHC2CDFGGFEEAA0AAAEGHE1B>?BFBDBG5BGH@G3B@F@FE/EAEHF@/EFE/0FFGFBHFBGG33GCEGBCGHHHGHFHHGDHFGDGDD1FGHHFFF?@GHGBGHEC/CC@.>FDGGAF<
@M02034:409:000000000-BFKT7:1:1110:10885:18395 1:N:0:30
AAAGTCGAGGTGCCTAAAGTGGCAACCCAGACTCTTA
+
BAAABFA?DBBBGCGGCGGGGFEFFHFAAGAFEA355
@M02034:409:000000000-BFKT7:1:1110:24713:18396 1:N:0:30
AAAGTCGAGGTGCCTAAAGTGGCAACCCAGACTGGGGGGCCGGTTGGTGGTGTAGAGCTTCCTGTAGCCGCATGGCGTTCGTACTTAAATATGGAACTAACCATTCCAATTTTCGCTGTCTCTTATACACATCTCCGAGCCCACGAGACT
+
BBCCBFCBCCCCGGGGGGGGGGGHHHHGGHHGGHHHGGGCFGGGGGGGEDFFFFHBGFHHGFHHHBGFGDC?DGHADFGGDD/GGHHHHHHHHHE0CGHH0:0;CBCCFGHHGF?DGG:CFGFFGGFGGGGFBFF0C-:?@EAEFFFFFF
@M02034:409:000000000-BFKT7:1:1110:18331:18400 1:N:0:30
AAAGTCGAGGTGCCTAAAGTGGCAACCCAGACTTCTAATCCGGTTGGTGGTGTAGAGCTTCCTGTAGCCGCATGGCGTTCGTACTTAAATATGGAACTAACCATTCCAATTTTCGCTGTCTCTTATACACATCTCCGAGCCCACGAGACT
+
CCCCCFCCCCBCGGGGGGGGGGGHHHHGGHHGHGHHHHHHHEGGGGGFFGEABGHHHHHHHHHHHGHFFGGGGGHFGFGGGEFHHGHHHHHHHHFGFFHGFHGHHFFFHHHHHGGGGGGHHHHHHHHHHHHHHHHHE@CGGFHGGGCAEF
@M02034:409:000000000-BFKT7:1:1110:12687:18410 1:N:0:30
AAAGTCGAGGTGCCTAAAGTGGCAACCCAGACTCAGAATAAGGTTGGTGGTGTAGAGCTTCCTGTAGCCGCATGGCGTTCGTACTTAAATATGGAACTAACCATTCCAATTTTCGCTGTCTCTTATACACATCTCCGAGCCCACGAGACT
+
AABBBFCCCCCBGGGGGGGGGGGHHHHGGHHGHHHHHHHHFHHFGHGGGGEFHHHHHHHHHHHHHHHHHGGGGGHHGGGGFEGFHHHHHHHHHHHHHGHGGHHHHHGHHHHHHHGGGGFHHGHHHHHHHHGHGHFHGFG?DGFGGGGGGH
@M02034:409:000000000-BFKT7:1:1110:16239:18413 1:N:0:30
AAAGTCGAGGTGCCTAAAGTGGCAACCCAGACTAAGAATAATGTTGGTGGTGTAGAGCTTCCTGTAGCCGCATGGCGTTCGTACTTAAATATGGAACTAACCATTCCAATTTTCGCTGTCTCTTATACACATCTCCGAGCCCACGAGACT
+
BBBBBFBBBBAAGGGGGGGGGGGGHHHEGHHGHHGFEFFGHHCHHHE2BEEFHFGBGFDGHFHHHHHHHDECEGHFGEFGFECGHHHGHGFHHEBGGCHHGC3FFFHBHHGHFDEGGE?GFHFF?FGGHFEFHHHEF/CCGACECGGA/F
@M02034:409:000000000-BFKT7:1:1110:20968:18419 1:N:0:30
AAAGTCGAGGTGCCTAAAGTGGCAACCCAGACTAAGAATCATGTTGGTGGTGTAGAGCTTCCTGTAGCCGCATGGCGTTCGTACTTAAATATGGAACTAACCATTCCAATTTTCGCTGTCTCTTATACACATCTCCGAGCCCACGAGACT
+
BACCBFCCCCCBGGGGGGGGGGGGHHHGGHHGHHHHHHHHHHHHHHGGFGEFHHHHHHHHHHHHHHGHHGGGGGHHGGGGGFHHGHHGHHHHHHHHHHHHHHHHHHGHHHHHHHGGGGGHHHHHHHHHHHEHHHHHGCGFGGHGGGGGGH
@M02034:409:000000000-BFKT7:1:1110:25700:18420 1:N:0:30
AAAGTCGAGGTGCCTAAAGTGGCAACCCAGACTACGACTAATGTTGGTGGTGTAGAGCTTCCTGTAGCCGCATGGCGTTCGTACTTAAATATGGAACTAACCATTCCAATTTTCGCTGTCTCTTATACACATCTCCGAGCCCACGAGACT
+
BBABBFBB@BABGGGGGGGGGGGHGHFGGHHGHGHGGGFEHHHHHGHGGGEFFGHFHGHHHGHHHFHHHGGEEGHFGGGGGGGEHHFFHHGHHFGHFHHGHHGHHHHGFGFHHGGGGGGHHHGHGHHGFGHHHHGFF@CFCFGFCGCCAF
@M02034:409:000000000-BFKT7:1:1110:12925:18420 1:N:0:30
AAAGTCGAGGTGCCTAAAGTGGCAACCCAGACTAGTGGGGGGGTTGGTGGTGTAGAGCTTCCTGTAGCCGCATGGCGTTCGTACTTAAATATGGAAC
+
CCCCCFCCCDBAGGGGGGGGGGGHHHHGGHHGHHFHHHHGGGCGCDC.;AFEC0F0999FBFGFF9CB9DG?DGF.:A@ED;/A9FFFBFFBFF//;
@M02034:409:000000000-BFKT7:1:1110:7659:18429 1:N:0:30
AAAGTCGAGGTGCCTAAAGTGGCAACCCAGACTGTTACTAATGTTGGTGGTGTAGAGCTTCCTGTAGCCGCATGGCGTTCGTACTTAAATATGGAACTAACCATTCCAATTTTCGCTGTCTCTTATACACATCTCCGA
+
AAB?3BAADDABGBGF4ABBBGFCHGAEG2GFHGGFGFFHHHGAGFH2AEEAFGFHHFBBFF5BBD55GDECGFHHGGGGDFHHGHH3GHG4@GHGBF@BGFHHEED4??DFGGCEAE?FFFF?FF4B4E1G1F1FFC
@M02034:409:000000000-BFKT7:1:1110:22775:18431 1:N:0:30
AAAGTCGAGGTGCCTAAAGTGGCAACCCAGACTAATAATCATGTTGGTGGTGTAGAGCTTCCTGTAGCCGCATGGCGTTCGTACTTAAATATGGAACTAACCATTCCAATTTTCGCTGTCTCTTATACACATCTCCGAGCCCACGAGACT
+
AAA>AF?ADBAAGGGGGGGGGGGFHHHEGHCFGFHHFHHHFFFHHFEEEDBBBGHFFHHHHHHHHHHFFGGEEFHHGG?FEEGHHHHHHHFGHHFHFEFGGGFHGGGFHHHHHHGGGEEFHHHHDHHGEGFHBDGHD/BDGGECFGGGGH
@M02034:409:000000000-BFKT7:1:1110:7679:18433 1:N:0:30
AAAGTCGAGGTGCCTCAAGTGGCAACCCAGACTGTTACTAATGTTGGTGGTGTAGAGCTTCCTGTAGCCGCATGGCGTTCGTACTTAAATATGGAACTAACCATTCCAATTTTCGCTGTCTCTTATACACATCTCCG
+
A1AAAFAAD1>AGGGABCGGGGGHFGFGAGEGCHDDFGHH2FG2DF/AFAE/FGGABFHH1FFGFD2BGGG/BBEF/EEFG/0>BF211@@GH11BG1DBGGBFGDBB2BGFHH@AEEFGHHHFFGD2B11FFG11<
@M02034:409:000000000-BFKT7:1:1110:3138:18443 1:N:0:30
AAAGTCGAGGTGCCTAAAGTGGCAACCCAGACTACGCAGCAGGTTGGTGGTGTAGAGCTTCCTGTAGCCGCATGGCGTTCGTACTTAAATATGGAACTAACCATTCCAATTTTCGCTGTCTCTTATACACATCTCCGAGCCCACGAGACT
+
BBB?AFABDDAAGGGGGGGGGDFFHHFEGHHGHHHEGGGFHHEFGF?EFFAFFGFFH5AGHEGDFHHFHGGEDGHGGEEEGEFHAGFFG4EFHED3GGFC3FGHHHFFHHFHGHGDGE/FFFGHHFFHGFHHHHGHD<//CAGA@@FGGF
@M02034:409:000000000-BFKT7:1:1110:14935:18446 1:N:0:30
AAAGTCGAGGTGCCTAAAGTGGCAACCCAGACTCATCCTAATGTTGGTGGTGTAGAGCTTCCTGTAGCCGCATGGCGTTCGTACTTAAATATGGAACTAACCATTCCAATTTTCGCTGTCTCTTATACACATCTCCGAGCCCACGAGACT
+
CBCCCFCCCCBCGGGGGGGGGGGHHHHGGHHGHHHHHHHHHHHHHHHGGGGFHHHFHHHHHHHHHHHGHGGGGGHHGFGGGFHHHHHHHHHHHHGGFHHHHHHHHHHHHHHHHHGGGGGGHGHHHHHHHHGHGHFHGCCFGGHGGGGGGH
@M02034:409:000000000-BFKT7:1:1110:7665:18448 1:N:0:30
AAAGTCGAGGTGCCTAAAGTGGCAACCCAGACTGTTACTAATGTTGGTGGTGTAGAGCTTCCTGTAGCCGCATGGCGTTCGTACTTAAATATGGAACTAACCATTCCAATTTTCGCTGTCTCTTATACACATCTCCGAGCCCACGAGACT
+
BBBCCFCCCCBBGGGGGGGGGGGHHHHGGHGGHHHHHHHHHHHHGHHGGGGFADGDFDGHFHHHGEGFFGGEEEGAE?EGF??FGGHGFGGFFG3@GGHHC?@GBBFDHGGHGFEGGGE3FHFHGHHHHHFHHHHBD<@CCGHGGFGGGF
@M02034:409:000000000-BFKT7:1:1110:22560:18457 1:N:0:30
AAAGTCGAGGTGCCTAAAGTGGCAACCCAGACTAATTGTTCGGTTGGTGGTGTAGAGCTTCCTGTAGCCGCATGGCGTTCGTACTTAAATATGGAACTAACCATTCCAATTTTCGCTGTCTCTTATACACATCTCCGAGCCCACGAGACT
+
BABBBFCCCCAAGGGGGGGGGGGHHHHGGHHGHHHHHHHHHGGGGGGEFGFFFGHFHHGHHHHHHHHHHGGGGGHHGGGGFEGHHHHGHHHHHHFHHHHGHHHHHHHGHHHHHHGGGGGHHHHHHHHGGGFHHHHHGFGGGGHGGGGGGH
@M02034:409:000000000-BFKT7:1:1110:19305:18461 1:N:0:30
AAAGTCGAGGTGCCTAAAGTGGCAACCCAGACTAATACTTTTGTTGGTGGTGTAGAGCTTCCTGTAGCCGCATGGCGTTCGTACTTAAATATGGAACTAACCATTCCAATTTTCGCTGTCTCTTATACACATCTCCGAGCCCACGAGACT
+
CCCCCFBBCCCCGGGGGGGGGGGHHHHGGHHGHGF5BGE55DFHHGHEFGEFFGHHHHHHHHHHHHHGHGGEGGHHGGGGGGGHHHHGHHHHHHGHHGGGHHHHHHHHHGHHHHFFGGGGHGHHFHHHGFHHHGGFGBCCGGHGGGGGDH
@M02034:409:000000000-BFKT7:1:1110:25392:18464 1:N:0:30
AAAGTCGAGGTGCCTAAAGTGGCAACCCAGACTAGGGGGAATGTTGGTGGTGTAGAGCTTCCTGTAGCCGCATGGCGTTCGTACTTAAATATGGAACTAACCATTCCAATTTTCGCTGTCTCTTATACACATCTCCGAGCCCACGAGACT
+
AACCBFBABDBCGGGGGGGGGGGHHHHGGHHGHGHCHGGGGHHGHHFAEEGGGFHGHFHHFHHHHEHGHGGFGGHFEBEGGEBFGGFHHHGHHHB3FGHFE?3FGEHGHHHHGHGFGGEFGDHGGFHHHGHHHHGHGF@CCFEGGGCDDB
@M02034:409:000000000-BFKT7:1:1110:28834:18472 1:N:0:30
AAAGTCGAGGTGCCTAAAGTGGCAACCCAGACTGTGAAGGCGGTTGGTGGTGTAGAGCTTCCTGTAGCCGCATGGCGTTCGTACTTAAATATGGAACTAACCATTCCAATTTTCGCTGTCTCTTATACACATCTCCGAGCCCACGAGACT
+
A?AA>FAAADAAGGGGFGGGFGGHHFGGGHGGCHHHHHGGFEGEEGGBFEEFGFGGFFGHGBFGBDFE@EEEFGHCEGGGF1BGFHDGGHHHHHHFEFFFBB?FGBDDHHHHGDB/EDCDGFGHDGHGHCFHB@@<?<A?<FFE-AFDGE
@M02034:409:000000000-BFKT7:1:1110:28815:18475 1:N:0:30
AAAGTCGAGGTGCCTAAAGTGGCAACCCAGACTGTGAAGGCGGTTGGTGGTGTAGAGCTTCCTGTAGCCGCATGGCGTTCGTACTTAAATATGGAACTAACCATTCCAATTTTCGCTGTCTCTTATACACATCTCCGAGCCCACGAGACT
+
BBBBAFAADBBBGGGGGGGFGGGHHHHGGHFGHHGGBFCGHEGFEEGFGDGGHHHGHGHHHHHHHHHHHFGGEGGHGFGGG>FGHGGGGHHGHFDHHHFHHHHHHFHHBGHHHHGGGDGFFHHHHHHHHFHHHHFHGFFGGFHGGGCGDF
@M02034:409:000000000-BFKT7:1:1110:11268:18475 1:N:0:30
AAAGTCGAGGTGCCTAAAGTGGCAACCCAGACTGATGGGAGGGTTGGTGGTGTAGAGCTTCCTGTAGCCGCATGGCGTTCGTACTTAAATATGGAACTAACCATTCCAATTTTCGCTGTCTCTTATACACATCTCCGAGCCCACGAGACT
+
BBBCAFCCCBCCGGGGGGGGGGGHHHHGGHHGHHHHHHHHGGGGHGGGGGEFGHHGHHHHHHHHGHHHHGGGGGHGGGGGGFHHHHHHHHHHHHHGGHHHHFFHHHGHHHHHHHGGGGGGHGHHHHHHGHFHHHHHGCGGGGHGFDGGGH
@M02034:409:000000000-BFKT7:1:1110:18298:18477 1:N:0:30
AAAGTCGAGGTGCCTAAAGTGGCAACCCAGACTCGGGCGAGTGTTGGTGGTGTAGAGCTTCCTGTAGCCGCATGGCGTTCGTACTTAAATATGGAACTAACCATTCCAATTTTCGCTGTCTCTTATACACATCTCCGAGCCCACGAGAC
+
AA11AFAA1A>AF1F1FGFGG1FBB0GFCEAAEGGCEAE/EEGHHHHAFEAFGFEFHFHF11BFBGGHFG@/>ECAEEEF>E0GEFHF1FDHHF11BG1FGG1<>22>FGHFF2B?BCEFH2GFBDD@211@<@11?>/<>F/FGCCCA
@M02034:409:000000000-BFKT7:1:1110:5245:18481 1:N:0:30
AAAGTCGAGGTGCCTAAAGTGGCAACCCAGACTCAGAATACTGTTGGTGGTGTAGAGCTTCCTGTAGCCGCATGGCGTTCGTACTTAAATATGGAACTAACCATTCCAATTTTCGCTGTCTCTTATACACATCTCC
+
AAAB>D>AA>>>FGGGGBGGFGGGHHHGGEHGHHHHHCFHFHFFHHGGGGDFHFHHHGHHHHHHFHBHHEEGGDFHGF?FEGFGHGHH3BGHG3BGFHHHFHFGHHGH4FGHHFEFFFEGGHFH4F4FF1DC1?FG
@M02034:409:000000000-BFKT7:1:1110:11165:18495 1:N:0:30
AAAGTCGAGGTGCCTAAAGTGGCAACCCAGACTGCTGGGCTGGTTGGTGGTGTAGAGCTTCCTGTAGCCGCATGGCGTTCGTACTTAAATATGGAACTAACCATTCCAATTTTCGCTGTCTCTTATACACATCTCCGAGCCCACGAGACT
+
BCCCBFCBCBBBGGGGGGGGGGGHHHHGGHHGH3GHHHG22BEHHGGGGGEFGHHHHHHHHHHHHHHHHGGGGGHHGGGGGGFHHHFGHHHHHHHFHHHHHHHHGHHHHHHHHHGGGGGHHHHHHHHHHHHHHHHHG/CCGGHGGGGGGG
@M02034:409:000000000-BFKT7:1:1110:4799:18496 1:N:0:30
AAAGTCGAGGTGCCTAAAGTGGCAACCCAGACTCTGCATTCTGTTGGTGGTGTAGAGCTTCCTGTAGCCGCATGGCGTTCGTACTTAAATATGGAACTAACCATTCCAATTTTCGCTGTCTCTTATACACATCTCCGAGCCCACGAGACT
+
AABAAFBBBD>AFGGGGGGFGGFFFHHGGHHGHHHHHHHGHHHHHHHGFGABAFGGHGFHHGHHGGHGHGGFGEFGE1EFEEGEHHGFHHHHGHGHBFFFHHFHHHHFFHHHHHGFGGEFHFGGHHGBDFFGFFDFC/B@//CFCCDADG
@M02034:409:000000000-BFKT7:1:1110:7630:18502 1:N:0:30
AAAGTCGAGGTGCCTAAAGTGGCAACCCAGACTCAGCCGCATGTTGGTGGTGTAGAGCTTCCTGTAGCCGCATGGCGTTCGTACTTAAATATGGAACTAACCATTCCAATTTTCGCTGTCTCTTATACACATCTCCGAGCCCACGAGACT
+
CCCCCFCCCCBCGGGGGGGGGGGHHHHGGHHGHC3A3FAE2AEHHHHGGGGGHGHFHHHHGHHGGFHGFEG0EGACEEGGGEFGGHGFGGHHHD3FGHHGB0DGFEGFFGGHHHGCGDEGHGGHGGHFGFHFHHHEGBFCCGH/AFGGGG
@M02034:409:000000000-BFKT7:1:1110:5237:18502 1:N:0:30
AAAGTCGAGGTGCCTAAAGTGGCAACCCAGACTCAGAATACTGTTGGTGGTGTAGAGCTTCCTGTAGCCGCATGGCGTTCGTACTTAAATATGGAACTAACCATTCCAATTTTCGCTGTCTCTTATACACATCTCCGAGCCCACGAGACT
+
BCBBAFCCCCBBGGGFGGGGGGGHHHHGGHHGHGHHHHHHHHHHHHHGGGEFGHHHHHHHHHHHGHHHHGGGGFHHGGGGEEGHHHHGHHHHHHHGHHHFFHHHHHGHHHHHHHGGFGFHHGHHHHHHGGHHHHFHFCGDGGGGGGGGGB
@M02034:409:000000000-BFKT7:1:1110:28733:18503 1:N:0:30
AAAGTCGAGGTGCCTAAAGTGGCAACCCAGACTTATGAG
+
CCCCCFBBBCCCGGGGGFGGGGGHHHHGGHGGH55DG55
@M02034:409:000000000-BFKT7:1:1110:3405:18506 1:N:0:30
AAAGTCGAGGTGCCTCAAGTGGCAACCCAGACTTCGCATTCGGTTGGTGGTGTAGAGCTTCCTGTAGCCGCATGGCGTTCGTACTTAAATATGGAACTAACTATTCCAATTTTCGCTGTCTCTTATACACATATCCG
+
AAAAA@AADDAAEGGF4BFGGGA4CAFEFGDFFGDFEDGAHGFFEGGFEDEFFBGBD5FGFBFABBG5BBE@EEF1>EE1E?F?FGBDGHBGFF3B?33B33B4E444?FGHHBE/?E?BB3BFFFHDFCDF2B32?
@M02034:409:000000000-BFKT7:1:1110:2129:18521 1:N:0:30
AAAGTCGAGGTGCCTAAAGTGGCAACCCAGACTAATCATCAGGTTGGTGGTGTAGAGCTTCCTGTAGCCGCATGGCGTTCGTACTTAAATATGGAACTAACCATTCCAATTTTCGCTGTCTCTTATACACATCTCCGAGCCCACGAGCC
+
AAAAADABDDAAGGGGAFGGGGFHHHHGGDGFHCFHHHHHHHCBGHGGGGEEGHHHHHFHHGEDHHHFHECFFEAFEGGFFFEFGFGH3GHHHHGFBGGFEGFHFHFFFHHHHHEGG/?GHFHHHHHH3BGGFGGGD/@DF//?<<>/<
@M02034:409:000000000-BFKT7:1:1110:22230:18526 1:N:0:30
AAAGTCGAGGTGCCTAAAGTGGCAACCCAGACTAAGACTCCGGTTGGTGGTGTAGAGCTTCCTGTAGCCGCATGGCGTTCGTACTTAAATATGGAACTAACCATTCCAATTTTCGCTGTCTCTTATACACATCTCCGAGCCCACGAGACT
+
BBBBBFABBBABGGGGGGGGGGGHHHHGGHHGHHHHHHHHHGGGGGGEFGFFFFHEHHHHHHHHHHEGHGGGGGFFGEGGGEFEHHHHFHHFHGHGGHHHFGHHBFHFHHHHGFGGGGCGHHHHHGHHHEFFHHHHD/CFDGHGGGGGGH
@M02034:409:000000000-BFKT7:1:1110:18983:18528 1:N:0:30
AAAGTCGAGGTGCCTAAAGTGGCAACCCAGACTTCGCCTCTTGTTGGTGGTGTAGAGCTTCCTGTAGCCGCATGGCGTTCGTACTTAAATATGGAACTAACCATTCCAATTTTCGCTGTTCTTATACACATCTCCGAGCCCACGAGACTA
+
ABB3ADAADBBBGGGGGGGGGGGGHHHGGGA2FDG222EECHHHF22EAAEFFGG555BA5FGDFB5DB?E>FEC1@EEF1?2?EGHFEHHFFG33BGGH303BFED44FGGFD/EFEGHGHHBFBDBF2FHFBGD/C/BFCEF?/ED1<
@M02034:409:000000000-BFKT7:1:1110:24689:18530 1:N:0:30
AAAGTCGAGGTGCCTAAACTGGCAACCCAGACTCAGCCGACTGTTGGTGGTGTAGAGCTTCCTGTAGCCGCATGGCGTTCGTACTTAAATATGGAACTAACCATTCCATTTTCGCTGTCTCTTATACACATCTCCGAGCCCACGAGACTA
+
BBBBBFBBBBBBGGGGGG4FGGHHHHHGGHHGH3FHF3E2AEGHGHHEFGEFHHHFHHHHHGHHHHHHHGGEFGHHGGGGGGHHHHHGHHHHHGHHGHHHHHHHHHBGHHHH4E?EGGFHHHHFHFGHFFGFGFGF/BBFGHGGGGGGF<
@M02034:409:000000000-BFKT7:1:1110:9329:18531 1:N:0:30
AAAGTCGAGGTGCCTAAAGTGGCAACCCAGACTCTTCATAATGTTGGTGGTGTAGAGCTTCCTGTAGCCGCATGGCGTTCGTACTTAAATA
+
CCDDDFCCDDCCGGGGGGGGGGGHHHHGGHHGHFHHD5G55FGGHG2EFCGEA3F5DAF35FGGE5A53EGAEEF1>?>E>>21?EG33BF
@M02034:409:000000000-BFKT7:1:1110:27442:18534 1:N:0:30
AAAGTCGAGGTGCCTAAAGTGGCAACCCAGACTAATAATACGGTTGGTGGTGTAGAGCTTCCTGTAGCCGCATGGCGTTCGTACTTAAATATGGAACTAACCATTCCAATTTTCGCTGTCTCTTATACACATCTCCGAGCCCACGAGACT
+
BBCCCFCCCCCBGGGGGGGFGGGHHHHGGHHGHHHHHHHHHHGHGGGGGGFFHHHHHHHHHHHHHHHHHGGGGGHHGGGGGGHHHHHHHHHHHHHHHGHHHHFHHHHGHHHHHFGGGGGHHHHHHHHHHHGHHHHHGCCDGGHGGFGGGG
@M02034:409:000000000-BFKT7:1:1110:22031:18536 1:N:0:30
AAAGTCGAGGTGCCTAAAGTGGCAACCCAGACTGGGTGTAGGGTTGGTGGTGTAGAGCTTCCTGTAGCCGCATGGCGTTCGTACTTAAATATGGAACTAACCATTCCAATTTTCGCTGTCTCTTATACACATCTCCGAGCCCACGAGACT
+
CCBCCFCBCCCCGGGGGGGGGGGHHHHGGHHGHHHHFFFHHHGHHGGEFGEFGHHHHHHHHHHGFGHHHGGGGGHHGGGGGEGHHHHGHHHHHHHHGHGGHGHHHHGHHHHHHHGGGGFFFFHHHHGHFHFHHHHHDDGGGGHGGGGGGH
@M02034:409:000000000-BFKT7:1:1110:15160:18544 1:N:0:30
AAAGTCGAGGTGCCTAAAGTGGCAACCCAGACTTCTTCTGTGGTTGGTGGTGTAGAGCTTCCTGTAGCCGCATGGCGTTCGTACTTAAATATGGAACTAACCATTCCAATTTTCGCTGTCTCTTATACACATCTCCGAGCCCACGAGACT
+
BBCCAFBCCBBBGGGGGGGGGGGHHHHGGHHGHHHHHHHHHHHHGGGGFGEGHHHHHHHHGHHHHHHHHGGGGGHHGFGGGFHHHHHHHHHHHHGHGHGHHHFGGGHHHHHHHFGGGGDHHGHHGHHHHHHHGGDGF<CFGGHEGCFFGH
@M02034:409:000000000-BFKT7:1:1110:14767:18548 1:N:0:30
AAAGTCGAGGTGCCTAAAGTGGCAACCCAGACTAATAAGGGTGTTGGTGGTGCAGAGCTTCCTGTAGCCGCATGGCGTTCGTACTTAAATATGGAACTAACCATTCCAATTTTCGCTGTCTCTTATACACATCTCCGAGCCCACGAGACT
+
CCCCCFCCCCBCGGGGGGGGGGGHHHHGGHHGHHHHHHHHHHGGGHHFFEEFHHHHHHHHHGHHHHHHHGGGGGHHGGGGGEGHHHHFHHGHHHHFFHGGHHFHGHGHHHHHHHGFGGGHHHHHHGGHHGFHGHHHD<DFGGHGGGGGGH
@M02034:409:000000000-BFKT7:1:1110:10799:18567 1:N:0:30
AAAGTCGAGGTGCCTAAAGTGGCAACCCAGACTTATTCGCTTGTTGGTGGTGTAGAGCTTCCTGTAGCCGCATGGCGTTCGTACTTAAATATGGAACTAACCATTCCAATTTTCGCTGTCTCTTATACACATCTCCGAGCCCACGAGAC
+
BBBBBFBBBBAAGGGFFFGFGGGHHHHGAHHGH5GH5GHG22FGHHHGGGEFGHHHHHHHGHHHHHHHHGGGGGHHGGGGGEGHHHHFHHHHHHHHHHHHHHHHHHGHHHHHHHGGGGGHHHHHHHHHGHHHHHGHGCFFGGHGGGGGG
@M02034:409:000000000-BFKT7:1:1110:19657:18574 1:N:0:30
AAAGTCGAGGTGCCTAAAGTGGCAACCCAGACTGGGGGGGGGTTGGGGGTGTAGAGCTTCCTGTAGCCGCATGGCGTTCGTACTTAAATATGGAACTAACCATTCCAATTTTCGCTGTCTCTTATACACATCTCCGAGCCCACGAGACT
+
BBCCCFCBBBBCGGGGGGGGGGGHGHHGGHHGHHHHGGGGFFDFFF-;B-;@/9/BBFFFFFFBBFFFA@@DAF.@AD?DABAEFBFBB;BFFBBFFFFFFFFFFFFFFFFF/@AADA/B/BF/BFFBB/;9BFBD;@FFFFFF;D??B
@M02034:409:000000000-BFKT7:1:1110:16665:18577 1:N:0:30
AAAGTCGAGGTGCCTAAAGTGGCAACCCAGACTCATAATCAGGTTGGTGGTGTAGAGCTTCCTGTAGCCGCATGGCGTTCGTACTTAAATATGGAACTAACCATTCCAATTTTCGCTGTCTCTTATACACATCTCCGAGCCCACGAGACT
+
AACCAFCBCCCCGGGGGGGGGGGHHHHGGHHGHHHHHHHHHHHHHHGGFGEFHHHHHHHHHHHHHHHHHGGGGGHHGGGGGEGHHHHHHHHHHHHHHHGGHFGHHHGHHHHHHHGGGGGGHGHHHHGFHHFHHHHHGBCCGGFGGGGGGH
@M02034:409:000000000-BFKT7:1:1110:19092:18579 1:N:0:30
AAAGTCGAGGTGCCTAAAGTGGCAACCCAGACTAAGCATGGGGTTGGTGGTGTAGAGCTTCCTGTAGCCGCATGGCGTTCGTACTTAAATATGGAACTAACCATTCCAATTTTCG
+
CCCCBFCBCCCCGGGGGGGGGGGHHHHGGHHGHFHHHHBGHHGGGGGEFGEFGHHHHHHHHHHHHHHHHGGGGGHHGGGGGEHHHHHHHHHHHHGHFHHHHH3F3FGH4FHHH4>
@M02034:409:000000000-BFKT7:1:1110:25607:18579 1:N:0:30
AAAGTCGAGGTGCCTAAAGTGGCAACCCAGACTCTGTCTCCGGTTGGTGGTGTAGAGCTTCCTGTAGCCGCATGGCGTTCGTACTTAAATATGGAACTAACCATTCCAATTTTCGCTGTCTCTTATACACATCTCCGAGCCCACGAGACT
+
BACCCFCBCCBCGGGGGGGGGGGHHHHGGHHGHHHHHFHHHGGGGGGFGGEFGHHFHHHHHHHHHHHHHGGGGGHHGGGGGFGHHHFGHHHHHHFHHHHHHHHHHHHHHHHHHHGGGGFHHGHHHHHHHHHHGHHHF?FCGGHGGGGGGF
@M02034:409:000000000-BFKT7:1:1110:6649:18581 1:N:0:30
AAAGTCGAGGTGCCTAAAGTGGCAACCCAGACTAAGAATCAGGTTGGTGGTGTAGAGCTTCCTGTAGCCGCATGGCGTTCGTACTTAAATATGGAACTAACCATTCCAATTTTCGCTGTCTCTTATACACATCTCCGAGCCCACGAGACT
+
BBBCBFCBCCABGGGGGGGFFGGHHHGGGHHGHHHHHHHHHHHFHHGFFGEFGHHGHHHHHBHHHHGHHGFCEGHGGGGGGEGHHHHHHGHHHHHGGFGHHHGFHHGHHHHHHHGGGGGFHGHHHHGFHBHHHHHGFDFCGGHGGGGGFD
@M02034:409:000000000-BFKT7:1:1110:8636:18591 1:N:0:30
AAAGTCGAGGTGCCTAAAGTGGCAACCCAGACTAATAATAATGTTGGTGGTGTAGAGCTTCCTGTAGCCGCATGGCGTTCGTACTTAAATATGGAACTAACCATTCCAATTTTCGCTGTCTCTTATACACATCTCCGAGCCCACGAGACT
+
AAAA3@AADDAAFFGGGGGFFGGHHHFGGHHGHHHHGHHHHHHGHHHEEAAFABGHHHHGGHFGGGHHFEGFGGHFGEGGFEHHFHHHHFFHHFHFHFFFFGFGH4HHHHGHHGGGGGEF4DBHGFGFFFBGFFFDC@<BCEGFDCFDD?
@M02034:409:000000000-BFKT7:1:1110:28410:18593 1:N:0:30
AAAGTCGAGGTGCCTAAAGTGGCAACCCAGACTACGAATCGGGTTGGTGGTGTAGAGCTTCCTGTAGCCGCATGGCGTTCGTACTTAAATATGGAACTAACCATTCCAATTTTCGCTGTCTCTTATACACATCTCCGAGCCCACGAGACT
+
AAABBFBBDBABGGGGGGGGGGGHHHHGGHHGHHHGGHHGCGGHGGCEFDEFGHHGHHHHHHHHHHHHHGGGGGHHGGGGGE2GHHHHHHGHHHFEGHHHHHFHHHGHHHHHHHGGGFFFHGHHGHHHHHEHFHFFG?GGGFHGCGCDGE
@M02034:409:000000000-BFKT7:1:1110:23599:18596 1:N:0:30
AAAGTCGAGGTGCCTAAAGTGGCAACCCAGACTGCGAGTCGGGTTGGTGGTGTAGAGCTTCCTGTGGCCGCATGGCGTTCGTACTTAAATATGGAACTAACCATTCCAATTTTCGCTGTCTCTTATACACATCTCCGAGCCCACGAGACT
+
BBBBBFBADB>AGGGGGGGGGGGHHHHGGHHGHHHGCGGHGGGHGGGFFFEAFFGFHFHHHHHHFGHHHGGGFEHFGEGGF??GHHHFHHGFHFDGHGHHHHHHGHHFHHHHHHGGGDADHGHHFGHGHFHEHFHGE>CC@EEG@CGDGH
@M02034:409:000000000-BFKT7:1:1110:8650:18602 1:N:0:30
AAAGTCGAGGTGCCTAAAGTGGCAACCCAGACTAATAATAATGTTGGTGGTGTAGAGCTTCCTGTAGCCGCATGGCGTTCGTACTTAAATATGGAACTAACCATTCCAATTTTCGCTGTCTCTTATACACATCTCCGAGCCCACGAGACT
+
CCCCCFCCCCABGGGGGGGGGGGHHHHGGHHGHHHHHHHHHHHHHHHGGGEFHHHGHHHHHGHHHFGGHGGGGGHHGGGGGFHHHHHHHHFHHHHFHHHHHHHHHHHHHHHHHHGGGGEBHFGHHHHHHHGHHHHHGCCCGGHGGGGFDH
@M02034:409:000000000-BFKT7:1:1110:14313:18604 1:N:0:30
AAAGTCGAGGTGCCTAAAGTGGCAACCCAGACTAATAAGAATGTTGGTGGTGTAGAGCTTCCTGTAGCCGCATGGCGTTCGTACTTAAATATGGAACTAACCATTCCAATTTTCGCTGTCTCTTATACACATCTCCGAGCCCA
+
BCCCCFCCCCAAGGGGGGGGGGGHGHHGGHHGHFGGFDGCDGHGHHEAAEEGCBG5EEFHFGHH55B5FEFAEEF1EE?CEB2FEGHBFFFEED33FGGHE13B??B44FDHF4/?E/<B?EFF44F4?322F3F2?/<>//?
@M02034:409:000000000-BFKT7:1:1110:26236:18607 1:N:0:30
AAAGTCGAGGTGCCTAAAGTGGCAACCCAGACTAATAATCATGTTGGTGGTGTAGAGCTTCCTGTAGCCGCATGGCGTTCGTACTTAAATATGGAACTAACCATTCCAATTTTCGCTGTCTCTTATACACATCTCCGAGCCCACGAGACT
+
CCCCCFCCCCCCGGGGGGGGGGGHHHHGGHGGHHHGHHHHHHHHHHHGGGEFGHHGHHHHHHHHHHHHFGGEGGGGGGGGGEGHHHHHHHHHHGFGFHHHHHHHHHGHHHHHHHGGGGGHHHHHHHHHHHFHHHGHG@GCFGHGGGGGGG
@M02034:409:000000000-BFKT7:1:1110:11053:18608 1:N:0:30
AAAGTCGAGGTGCCTAAAGTGGCAACCCAGACTCATAATCAGGTTGGTGGTGTAGAGCTTCCTGTAGCCGCATGGCGTTCGTACTTAAATATGGAACTAACCATTCCAATTTTCGCTGTCTCTTATACACATCTCCGAGCCCACGAGACT
+
BACCBFCCCCABGGGGGGGGGGGHHHHGGHHGHHHHHHHHHHHHHHGEFGFFGHHFHHHHGGHHHHHHHGGGGFHHGFGGFEFHHHHHHGGHHHHHHHHHHHFHHHGGHHHHHHGGGGGGHGHHFHGHGFFHGHHHE>D@GGHGGCCGGH
@M02034:409:000000000-BFKT7:1:1110:21846:18609 1:N:0:30
AAAGTCGAGGTGCCTAAAGTGGCAACCCAGACTGGTGTTTTGGTTGGTGGTGTAGAGCTTCCTGTAGCCGCATGGCGTTCGTACTTAAATATGGAACTAACCATTCCAATTTTCGCTGTCTCTTATACACATCTCCGAGCCCACGAGACT
+
```
