## Supplementary material for "Engineering a virus-like particle to display peptide insertions using an apparent fitness landscape": Sequencing text files, python code, and primer descriptions: eHTS071S30_s1_pe (part 18 of 48)

```
BBBCBFCCCDCBGGGGGGGGGGGGHHHGGHHGHHHFGGGHHHGHHGGGGGGFGHHHHHHHHHHHHHHHHGGGGGHHGGGGGGHHHHHHHHHHHHHFHHHGHHGHHHGHHHHHHHGGGGGHHHHHGHHHFHGHHHHHGBGFGGHGGGGGGH
@M02034:409:000000000-BFKT7:1:1110:13338:18616 1:N:0:30
AAAGTCGAGGTGCCTAAAGTGGCAACCCAGACTTGTAGGCCGGTTGGTGGTGTAGAGCTTCCTGTAGCCGCATGGCGTTCGTACTTAAATATGGAACTAACCATTCCAATTTTCGCTGTCTCTTATACACATCTCCGAGCCCACGAGACT
+
CCCCCFCCCCCCGGGGGGGGGGGHHHHGGHHGHHHHHHHHHGGGGGGGGGFFHHHHHHHHHHHHHHHHHGGGGGHHGGGGGGHHHHFGHHHHHHFHHHHHHHHHHHHHHHHHHHGGGGGGHGHHHHHHHFHHHHFHGGGGGGHGGGGGGG
@M02034:409:000000000-BFKT7:1:1110:27418:18617 1:N:0:30
AAAGTCGAGGTGCCTAAAGTGGCAACCCAGACTCAGAATCATGTTGGTGGTGTAGAGCTTCCTGTAGCCGCATGGCGTTCGTACTTAAATATGGAACTAACCATTCCAATTTTCGCTGTCCCTTATACACATCTCCGAGCCCACGAGACT
+
AABB3DAAD?>AGGGFFFDGGBGHHFFFDEHFHFCGFHHHHHHFHEH2A2EFGFHDFHHHFGHFHEHBGGGGGGHGEGGGGEGGHHFGFHFHGGHGFHHBFHFHHHFFHHHHHHGGGGGB3FFGHFHFEGBG?FDGE/<<CGHGGGGDDG
@M02034:409:000000000-BFKT7:1:1110:2915:18617 1:N:0:30
AAAGTCGAGGTGCCTAAAGTGGCAACCCAGACTGGGAGGATGGTTGGTGGTGTAGAGCTTCCTGTAGCCGCATGGCGTTCGTACTTAAATATGGAACTAACCATTCCAATTTTCGCTGTCTCTTATACACATCTCCGAGCCCACGAGACT
+
BCCABFABDBCCGGGGGGGGGGGHHHHGGHHGHHHHFFGFHHGHHGGGGGGFGHHGHHGHHHHHHHHHHGGGGGGGGE/FEEGHHHHHHHHHHHFFHGHHHHHHHGFHGHHHHHGGGGFGHHHGHGGHGGHHHHHHG/CFGGHGG@/?AD
@M02034:409:000000000-BFKT7:1:1110:20583:18618 1:N:0:30
AAAGTCGAGGTGCCTAAAGTGGCAACCCAGACTCCTTGTCATGTTGGTGGTGTAGAGCTTCCTGTAGCCGCATGGCGTTCGTACTTAAATATGGAACTAACCATTCCAATTTTCGCTGTCTCTTATACACATCTCCGAGCCCACGAGACT
+
AABBBFBBBBBBFGGGFGGGGGGHHHHGGHHGHHHGHHHHHHHHHHHEFGEFGHHHHHHHHHHHHHHHHGGEFGHFGGGGGGHHHHFGHHHHHGGHFHHHHHHHHHGHFGHHHFGGGGGGHHHHHHHGHHFHFGHFFCCDFFHGGFGCGH
@M02034:409:000000000-BFKT7:1:1110:24681:18628 1:N:0:30
AAAGTCGAGGTGCCTAAAGTGGCAACCCAGACTGCGACTAATGTTGGTGGTGTAGAGCTTCCTGTAGCCGCATGGCGTTCGTACTTAAATATGGAACTAACCATTCCAATTTTCGCTGTCTCTTATACACATCTCCGAGCC
+
BBCCCFABBCCCGGGGGGGGGGGHHHHGGHHGHHBFGEGA3BGHGHHGGGEFHHHGHHHHHHHHHHHHHGGGGGHHGGGGGFHHHHHHHHHHHHHHHHHHHHHHHHHHHHHHHHGGGGGGHHHHHHGHHHGHHBHFE<<BD
@M02034:409:000000000-BFKT7:1:1110:16959:18633 1:N:0:30
AAAGTCGAGGTGCCTAAAGTGGCAACCCAGACTTCTAATCAGGTTGGTGGTGTAGAGCTTCCTGTAGCCGCATGGCGTTCGTACTTAAATATGGAACTAACCATTCCAATTTTCGCTGTCTCTTATACACATCTCCGAGCCCACGAGACT
+
AABCAFCCCCCCGGGGGGGGGGGHHHHGGHHGHHHHHHHHHHHHHHGGGGEFHHHHHHHHHHHHHHHHHGGGGGHHGGGGGGHHHHHGHHHHHHHHHHHHHHHHHHGHHHHHHHGGGGGGHGHHEHFHHHEHHHFFGCGGGGHGGGGGGH
@M02034:409:000000000-BFKT7:1:1110:18707:18648 1:N:0:30
AAAGTCGAGGTGCCTAAAGTGGCAACCCAGACTAATAATACTGTTGGTGGTGTAGAGCTTCCTGTAGCCGCATGGCGTTCGTACTTAAATATGGAACTAACCATTCCAATTTTCGCTGTCTCTTATACACATCTCCGAGCCCACGAGACT
+
BBBBBFBADBABGGGGGGGGGGGHHHGGGHHGHHHHHHHHGHHHHHHFGGEFHHHHHHHHHHHHHHHHHGGFGEHGGEGGFEGHHHHGHGFHHHGHHHBGFHGGHHHHHHHHHHEGGGGHGFGFHHHGFHHHHHEFGBC?FGHGGGGGGG
@M02034:409:000000000-BFKT7:1:1110:18724:18653 1:N:0:30
AAAGTCGAGGTGCCTAAAGTGGCAACCCAGACTAATAATACTGTTGGTGGTGTAGAGCTTCCTGTAGCCGCATGGCGTTCGTACTTAAATATGGAACTAACCATTCCAATTTTCGCTGTCTCTTATACACATCTCCGAGCCCACGAGACT
+
BBBBBFABDBAAFGGGGFGFFDFFFHHFGHHGHHHFFHHHHHGHHBGAFEEBFGBFHHHGHHHFHHHHHGECEFGGGEGGG?FCHHHGHGGHHGFHFHDFGGDFHHFGGHHHHGGGGGGFFFGHGGFHGHHHFHHBE/CCBGEC@F?//F
@M02034:409:000000000-BFKT7:1:1110:16334:18670 1:N:0:30
AAAGTCGAGGTGCCTAAAGTGGCAACCCAGACTACGACTAGGGTTGGTGGTGTAGAGCTTCCTGTAGCCGCATGGCGTTCGTACTTAAATATGGAACTAACCATTCCAATTTTCGCTGTCTCTTATACACATCTCCGAGCCCACGAGACT
+
ABBABFBBBBBAGGGGGGGGGFGGHHHGGHHGHHHEFGGGHHHHHFGGGGEFAGHFHHHHFHHGGGGGHEGEGGHHGGGGFFHHFHHDHHHHGHFFHHHHHHHHHHFGHHHHHHGGGGGEHHHHHHHHGHBFHFHHFCGC@FGFGGGGFF
@M02034:409:000000000-BFKT7:1:1110:7289:18674 1:N:0:30
AAAGTCGAGGTGCCTAAAGTGGCAACCCAGACTTGTACGGCTGTTGGTGGTGTAGAGCTTCCTGTAGCCGCATGGCGTTCGTACTTAAATATGGAACTAACCATTCCAATTTTCGCTGTTTTT
+
BBBBBFBBBBAAGGGG4GGGGGGHHHHGGHHGH53DAGHEGCGHFHHGFGEFEGHHHHGGHHHHHHHHHGGGGGHGGGGGGGGHHGBDGHHHHEHHGGHGHHHGHHGHGHHHHHGGGGG332?
@M02034:409:000000000-BFKT7:1:1110:21070:18675 1:N:0:30
AAAGTCGAGGTGCCTAAAGTGGCAACCCAGACTCCTCCGGCGGTTGGTGGTGTAGAGCTTCCTGTAGCCGCATGGCGTTCGTACTTAAATATGGAACTAACCATTCCAATTTTCGCTGTCTCTTATACACATCTCCGAGCCCACGAGACT
+
CCCCCFCBCCCCGGGGFGGGGGGHHHHGGHHGHHHHHHGGGGGEGFGEFGAFHHHFHHHHGFHHHHHHHGGEEGHHGGGGGE?GHHGFHFDHHGFFHHGHHHHGHHFHFGHHHHGGGGGGHGFGGHFFFBGHFHHDD@@CCGHGGGGGGF
@M02034:409:000000000-BFKT7:1:1110:7777:18679 1:N:0:30
AAAGTCGAGGTGCCTAAAGTGGCAACCCAGACTTGTCGTAGTGTTGGTGGTGTAGAGCTTCCTGTAGCCGCATGGCGTTCGTACTTAAATATGGAACTAACCATTCCAATTTTCGCTGTCTCTTATACACATCTCCGAGCCCACGAGACT
+
CCCCBFCCCCBBGGGGGGGFGGGHHHHGGHHGHHHHHGGHGGHHHHHGGGFFGGHHHHHHHHHHHHHHHGGGFGHHGGGGGGHHHHHHHHFHHHHHHHHHGEGGFEHHHHHHHHGGGGGHHHHHHHHHGHHHHHHHGFGGGGHGGCGGGF
@M02034:409:000000000-BFKT7:1:1110:2701:18682 1:N:0:30
AAAGTCGAGGTGCCTAAAGTGGCAACCCAGACTAATACTAAGGTTGGTGGTGTAGAGCTTCCTGTAGCCGCATGGCGTTCGTACTTAAATATGGAACTAACCATTCCAATTTTCGCTGTCTCTTATACACATCTCCGAGCCCACGAGACT
+
CCCCCFBBBCCBGGGGGGGGGGGHHHHGGHHGH33DG5FGHHHGGHGGFFGFHHHHHHHHHHHHHHHHHGGGGGHHGFGGGGHHHHHFHHHHHHGGHHHFHHGHHHHHHHHHHHGGGGGGHHHHHHGHHHHHHHGFG?DFGGHGGGGGGF
@M02034:409:000000000-BFKT7:1:1110:4983:18682 1:N:0:30
AAAGTCGAGGTGCCTAAAGTGGCCACCCAGACTCTTCATAAGGTTGGTGGTGTAGAGCTTCCTGTAGCCGCATGGCGTTCGTACTTAAATATGGAACTAACCATTCCAATTTTCGCTGTCTCTTATACACATCTCCGAGCCCACGAGACT
+
CCBCBFCBBBAAGGGGGGGGGGGHHGHGGHHGHHHHHHHHHHHHHHFGGGFFHHHHHHHHFHHHHHHHHGGGGGHHGGGGGFHHHHHHHHHHHHHHHHHGHHHHHFFGHHHHHHGGGGGHGHHHHGHHHHHHHGGFF@DFGGHGGGGGGB
@M02034:409:000000000-BFKT7:1:1110:19945:18694 1:N:0:30
AAAGTCGAGGTGCCTAAAGTGGCAACCCAGACTGTTGGTGGTGTAGAGCTTCCTGTAGCCGCATGGCGTTCGTACTTAAATATGGAACTAACCATTCCAATTTTCGCTGTCTCTTATACACATCTCCGAGCCCACGAGACTAGGCATGAT
+
ABAABFABBBAAGFGGGGGGFDGFFDGAA2AFBEGDHFAF?E2GBFHEDAFDCGFB5FFFAAAAEHHGEGAF1??GF@DGG4GFG@@3EGFGEHFEHHHHHHGHFEGGGGGHHHHGHHHHHGGFHGHGCGFGGHGG<CDGEGFHHFHGGG
@M02034:409:000000000-BFKT7:1:1110:5286:18700 1:N:0:30
AAAGTCGAGGTGCCTAAAGTGGCAACCCAGACTACTAAGAATGTTGGTGGTGTAGAGCTTCCTGTAGCCGCATGGCGTTCGTACTTAAATATGGAACTAACCATTCCAATTTTCGCTGTCTCTTATACACATCTCCGAGCCCACGAGACT
+
?>AAAFBB@D?A4GG5GFGGGGGHBGHGCG2A33FFHHGGFFFHHHGGFCBFGHFGFBHHFFGFFFGDHGGG1EGGGEGEE?FGGFHFF4@GHB3F@EGG31@FDGFHHHGHHHG?EGE3FGHGHBFBFB?GFFHBDD?D?FGFGCGDDG
@M02034:409:000000000-BFKT7:1:1110:8886:18701 1:N:0:30
AAAGTCGAGGTGCCTAAAGTGGCAACCCAGACTGTGCGGGGGGTTGGTGGTGTAGAGCTTCCTGTAGCCGCATGGCGTTCGTACTTAAATATGGAACTAACCATCCAATTTTCGCTGTCTCTTATACACATCTCCGAGCCCACGAGACT
+
BBBAAFABBD>AGGGGGFGGGDFFFFAEGDHGHHHHHGGGGGGGG@CGEG>F.GHHFFGHBGFDGGHHHFGCGGHHGDGGDC/:CFFFGFGFFFFFGGGGGGGFFFFFFGFFBA9CEDBFFFFFBFFFFFF/FFF9=B-BEFFBBB.AF
@M02034:409:000000000-BFKT7:1:1110:10552:18702 1:N:0:30
AAAGTCGAGGTGCCTAAAGTGGCAACCCAGACTAAGAGTAATGTTGGTGGTGTAGAGCTTCCTGTAGCCGCATGGCGTTCGTACTTAAATATGGAACTAACCATTCCAATTTTCGCTGTCTCTTATACACATCTCCGAGCCCACGAGACT
+
CCCCCFCCCCABGGGGGGGGGGGHHHHGGHHGHHHHHHGHHHHHHHHEFGGFGHHGHHHHHGHHHHHHHGGGGGHHGGGGGEGHHHHGHHGHHHHHHHHHHHHHHHHHHHHHHFGGGGGHHHHHHHHHHHHHGHFDECGGFGGFGGGGGH
@M02034:409:000000000-BFKT7:1:1110:12452:18713 1:N:0:30
AAAGTCGAGGTGCCTAAAGTGGCAACCCAGACTAGTCGGTGTGTTGGTGGTGTAGAGCTTCCTGTAGCCGCATGGCGTTCGTACTTAAATATGGAACTAACCATTCCAATTTTCGCTGTCTCTTATACACATCTCCGAGCCCACGAGACT
+
AAABAFABBBBBGGGGGGGGGGGFGHHGGHHGHHHHHGGAEEGHGEGFFGAFFGHHHEHGHHHFFHHFHGGE?EHEEEEGG?GHHHHGHHHHHHFFFHFFHHHHHHGHHHHHHHGGGGFFGFHHFHHHBCBFGFFBC@CCCAGFGGGCGF
@M02034:409:000000000-BFKT7:1:1110:7553:18715 1:N:0:30
AAAGTCGAGGTGCCTAAAGTGGCAACCCAGACTGAGCGTTTTGTTGGTGGTGTAGAGCTTCCTGTAGCCGCATGGCGTTCGTACTTAAATATGGAACTAACCATTCCAATTTTCGCTGTCTCTTATACACATCTCCGAGCCCACGAGACT
+
CCCCCFCBBCBCGGGGGGGGGGGHHHHGGHHGHHHHHGGGGGHHHHHGGGEFHHHGHHHHHHHHHHHHHGGGGGHHGGGGGGHHHHHHHHHHHGHGHHHHHHGHHHGHHHHHHHGGGGGHHHHHHGHHHHHHHHGGF?GGGGHGGGGGGF
@M02034:409:000000000-BFKT7:1:1110:15665:18718 1:N:0:30
AAAGTCGAGGTGCCTAAAGTGGCAACCCAGACTCCTACTACTGTTGGTGGTGTAGAGCTTCCTGTAGCCGCATGGCGTTCGTACTTAAATATGGAACTAACCATTCCAATTTTCGCTGTCTCTTATACACATCTCCGAGCCCACGAGACT
+
CCCDCFCCCCCCGGGGGGGGGGGHHHHGGHHGHHHHHHHHHHHHHHHGGGFFHHHHHHHHHHHHHHHHHGGGGGHHGGGGGGFHHHHGHHHHHHHHHHHHHHGHHHHHHHHHHHGGGGGHHGHHHHHHHGGHHHFHGBFCGGHGGGGGGH
@M02034:409:000000000-BFKT7:1:1110:20443:18719 1:N:0:30
AAAGTCGAGGTGCCTAAAGTGGCAACCCAGACTTCTATGGGGGTTGGTGGTGTAGAGCTTCCTGTAGCCGCATGGCGTTCGTACTTAAATATGGAACTAACCATTCCAATTTTCGCTTCTCTTATACACATCTCCGAGCCCACGAGACT
+
CCCCCFCCCCCCGGGGGGGGGGGHHHHGGHHGHGGHHFHHHGGGGGGEFEGFGFGDGHHHHHHHHHHHHGGEEGHGFEGGGEFGHHHGHHHGHH3BGGHHFGDFGFFFHGGHHFFGGFGGHHHFGGHHHFFHFGHGBDFGFGGGGGDGF
@M02034:409:000000000-BFKT7:1:1110:2805:18722 1:N:0:30
AAAGTCGAGGTGCCTAAAGTGGCAACCCAGACTTATGAGAAGGTTGGTGGTGTAGAGCTTCCTGTAGCCGCATGGCGTTCGTACTTAAATATGGAACTAACCATTCCAATTTTCGCTGTCTCTTATACACATCTCCGAGCCCACGAGACT
+
BBBBBFBBBB2AGGGGGGGGGGGGHHGGGHHGHHHHHHHHHGHHHHGGGGEFHHHGHHHHHGHHGHHHHGGGGGHHEEFFFEFGGHHHHHGHHHFHHHHGHHHHHHGHHHHHHHGGGGGHHHHHHHHGHFHHHHHFG?GGGGHGGGGGGG
@M02034:409:000000000-BFKT7:1:1110:22662:18726 1:N:0:30
AAAGTCGAGGTGCCTAAAGTGGCAACCCAGACTAAGAATGGGGTTGGTGGTGTAGAGCTTCCTGTAGCCGCATGGCGTTCGTACTTAAATATGGAACTAACCATTCCAATTTTCGCTGTCTCTTATACACATCTCCGAGCCCACGAGACT
+
CCCBCFCCCCBCGGGGGGGGGGGGHHHGGGHGHHHGHHGHHHGGGGGGGGEFHGHHHHHHHHHHHGHGHGGGGGHHGGGGGGGHHHHGHHHHHHHHHHHHHHGHHHGG4GHHHHGGGGGGHGHHHHHHHHEHGHHGG>CDGGEGGGGFGG
@M02034:409:000000000-BFKT7:1:1110:11725:18727 1:N:0:30
AAAGTCGAGGTGCCTAAAGTGGCAACCCAGACTATGAATAGGGTTGGTGGTGTAGAGCTTCCTGTAGCCGCATGGCGTTCGTACTTAAATATGGAACTAACCATTCCAATTTTCGCTGTCTCTTATACACATCTCCGAGCCCACGAGACT
+
CCCCCFCCBCCCGGGGGGGGGGGHHHHGGHHGHHGFHHHHDGHHHGGGGGEFHFHHHHHHHHHHHHHHHGGGGGHHGGGGGFFHHHHHHHHHHHHHHHHHHHHHHHGHHHHHHFGGGGGHHGHHHHHHFHHHHHHHGCGGGGHGGGGGGH
@M02034:409:000000000-BFKT7:1:1110:14177:18727 1:N:0:30
AAAGTCGAGGTGCCTAAAGTGGCAACCCAGACTCTGAATCAGGTTGGTGGTGTAGAGCTTCCTGTAGCCGCATGGCGTTCGTACTTAAATATGGAACTAACCATTCCAATTTTCGCTGTCTCTTATACACATCTCCGAGCCCACGAGACT
+
CCDCBFCCCDCCGGGGGGGGGGGHHHHGGHHGHHHHHHHHHHHHHHGGGGEFGHHHHHHHHHHHHHHHHGGGGGHHGGGGGGHHHHHHHHHHHHHHHHGHHHHHHHHHHHHHHEGGGGGHHGHHHHHHGHGHHHHHGCCDGGHGGCGGGG
@M02034:409:000000000-BFKT7:1:1110:29224:18728 1:N:0:30
AAAGTCGAGGTGCCTAAAGTGGCAACCCAGACTAATAATCAGGTTGGTGGTGTAGAGCTTCCTGTAGCCGCATGGCGTTCGTACTTAAATATGGAACTAACCATTCCAATTTTCGCTGTCTCTTATACACATCTCCGAGCCCACGAGACT
+
DCDCDFCCCCCCGGGGGGGGGGGHHHHGGHGFFAGGFFHDBGHHHHGE22E113D5AD335FGGFEAAAEEEFGC1>?EE>?2?FGHHFFHB@B33FGHH303BB?F4FGDHH4EEFC?FE4F44?FFG?G?FFHFC/B@<?FCD?GGGF
@M02034:409:000000000-BFKT7:1:1110:14369:18728 1:N:0:30
AAAGTCGAGGTGCCTAAAGTGGCAACCCAGACTCAGAATCAGGTTGGTGGTGTAGAGCTTCCTGTAGCCGCATGGCGTTCGTACTTAAATATGGAACTAACCATTCCAATTTTCGCTGTCTCTTATACACATCCCGAGCCCACGAGACTA
+
CCCCCFCCCCBBGGGGGGGGGGGHHHHGGHHGHHHHHHHHHHHHHHGGGGEFGHHHHHHHHHHHHHHHHGGGGGHHGEGGGGHHHHHHHHHHHHHHHHHGHHGHGHHHHHHHHHGGGGGHHGHHHGHHGHGHHHHFDGGGGGGGFGGGGF
@M02034:409:000000000-BFKT7:1:1110:20928:18729 1:N:0:30
AAAGTCGAGGTGCCTAAAGTGGCAACCCAGACTACGCAGAATGTTGGTGGTGTAGAGCTTCCTGTAGCCGCATGGCGTTCGTACTTAAATATGGAACTAACCATTCCAATTTTCGCTGTCTCTTATACACATCTCCGAGCCCACGAGACT
+
BBCCBFCBCCABGGGGGGGGGGGHHHHGGHHGHHHGGGGGHHHGHHHGFGEGHHHGHHHHHHHHHHHHHGGGGGHHGEGGGFHHHHGHHHHHHEHGHHHHHHGHHHGHHHHHHFFGGGGFHGHHHHHHGHFHGHGGG/CCFGHGGGGGGH
@M02034:409:000000000-BFKT7:1:1110:22836:18735 1:N:0:30
AAAGTCGAGGTGCCTAAAGTGGCAACCCAGACTGGGGGTCGGGTTGGTGGTGTAGAGCTTCCTGTAGCCGCATGGCGTTCGTACTTAAATATGGAACTAACCATTCCAATTTTCGCTGTCTCTTATACACATCTCCGAGCCCACGAGACT
+
BBBBBFBBBBBBGGGGGFGGGBFHHHHGFHDGHC2GAAEGE?EHGGGFGGGFGHHFHHHHHGHHHHGHHGGGGGHHGGGGGEGHHGGFFHHHHGHFHFGFHHHHHHFGHGHHHHGGGGDGFHHHGHHFFGGHGHFFG<CFGGHGGG?EDG
@M02034:409:000000000-BFKT7:1:1110:23727:18737 1:N:0:30
AAAGTCGAGGTGCCTAAAGTGGCAACCCAGACTAATAATCATGTTGGTGGTGTAGAGCTTCCTGTAGCCGCATGGCGTTCGTACTTAAATATGGAACTAACCATTCCAATTTTCGCTGTCTCTTATACACATCTCCGAGCCCACGAGACT
+
CCDDBFCCDDBBGGGGGGGGGGGHHHHGGHHGHHHHHHHHGHHHHHHFFGEFGHHHHHHHHHHHHFHHHGGGEGHGGGGGGGHHHHHGHHHHHHHHHGHHHHFHHHFHHHHHHHGGGGFGHHHHHHHFFHHHHHHGF@DGGGHGGGGGGF
@M02034:409:000000000-BFKT7:1:1110:27636:18750 1:N:0:30
AAAGTCGAGGTGCCTAAAGTGGCAACCCAGACTTATAGGACTGTTGGTGGTGTAGAGCTTCCTGTAGCCGCATGGTGTTC
+
BBBBAFAADDAAFGGGGGGGFGGHFHHFGHH2F5FGHHHGCFHHGH2B2EEFA3F5DBBGAFDFBAA53BAAEEF5B?>5
@M02034:409:000000000-BFKT7:1:1110:15860:18766 1:N:0:30
AAAGTCGAGGTGCCTAAAGTGGCAACCCAGACTGGGTGGCAGGTTGGTGGTGTAGAGCTTCCTGTAGCCGCATGGCGTTCGTACTTAAATATGGAACTAACCATTCCAATTTTCGCTGTCTCTTATACACATCTCCGAGCCCACGAGACT
+
BAABBFBBBDABGFG5BAFGGGGHGHHGGHHGHGHHGEEHHGGHHHGGGGGGHHHGHHHHHHHFDGHHGGGEEGHAEEEEEEBEGHHGHGHHGFGFFHHGHHFHFGHHHHHHHGGGGGGHHGFHHHGFGCDGGGF1?/><DGHE@@CDFF
@M02034:409:000000000-BFKT7:1:1110:29251:18768 1:N:0:30
AAAGTCGAGGTGCCTAAAGTGGCAACCCAGACTAATAAGATTGTTGGTGGTGTAGAGCTTCCTGTAGCCGCATGGCGTTCGTACTTAAATATGGAACTAACCATTCCAATTTTCGCTGTCTCTTATACACATCTCCGAGCCCACGAGACT
+
AABBAFAABBABGGGFFGGFFGFGHGFEDHHDCGHHHFFGGGHBAEEBAEEFFFGFGGFHGFHFBFGFGBEEEGGFEGEFFEGGGHGFHHGHEFFFBFFBFGBGHFBFDGHFHGE?EEEF4FGHHGF?4B2C2F?B?/C/</FFGGGGFF
@M02034:409:000000000-BFKT7:1:1110:23388:18770 1:N:0:30
AAAGTCGAGGTGCCTAAAGTGGCAACCCAGACTGAGCAGAGGGTTGGTGGTGTAGAGCTTCCTGTAGCCGCATGGCGTTCGTACTTAAATATGGAACTAACCATTCCAATTTTCGCTGTCTCTTATACACATCTCCGAGCCCACGAGAC
+
BBBBBFCCCCCCGFGFGGGGGGGHHHHGGHHGHHHHGHHHGGGEHGGFFGEFGGHHHHGHHHHHHHHHHGGGGGHHGDGGFE2GHHHHHHHHHGFFGHFFHGHHHHGHHHHHHHCGGGGGHHHHHHHHGGBFFG?GGDCCFFHGGGGGF
@M02034:409:000000000-BFKT7:1:1110:15735:18772 1:N:0:30
AAAGTCGAGGTGCCTAAAGTGGCAACCCAGACTACGCATCCTGTTGGTGGTGTAGAGCTTCCTGTAGCCGCATGGCGTTCGTACTTAAATATGGAACTAACCATTCCAATTTTCGCTGTCTCTTATACACATCTCCGAGCCCACGAGACT
+
CCCCCFCCCCCCGGGGGGGGGGGHHHHGGHHGHHHGGGGGHHHHHHHGGGGGHHHHHHHHHHHHHHHHHGGGGGHHGGGGGFGHHHHHHHHHHHHHHHHHHHHGHHHHHGHHHGGGGGGHHHHHHHHGHHHHHHHHGGGGGGHGGGGGGH
@M02034:409:000000000-BFKT7:1:1110:4942:18784 1:N:0:30
AAAGTCGAGGTGCCTAAAGTGGCAACCCAGACTTATAATAAGGTTGGTGGTGTAGAGCTTCCTGTAGCCGCATGGCGTTCGTACTTAAATATGGAACTAACCATTCCAATTTTCGCTGTCTCTTATACATCTCCGAGCCCACGAGACTAG
+
AAABAFABBDAAGGGGGGGFGGGHHHHGGHHGHHHHGHHHGHHGFGEFFGGGHHHGHGHHFFFHHGHHHGGGGGGHGGGGGEHHHGHHHHHFHGFHHHFGCCHGHGGGFGGHHHGGGGGHHHHHHHFHHHGFGFGGGCGGEECCGGGHHH
@M02034:409:000000000-BFKT7:1:1110:5385:18788 1:N:0:30
AAAGTCGAGGTGCCTAAAGTGGCAACCCAGACTCATCCGCAGGTTGGTGGTGTAGAGCTTCCTGTAGCCGCATGGCGTTCGTACTTAAATATGGAACTAACCATTCCAATTTTCGCTGTCTCTTATACACATCT
+
AAAAAD?AD?A4BFGBGFGGGFGGHFGGFGHGHHGHGHFGFF?FGG?E1AE1GHFHGGHHGFHBBGGDGEEEEDFHEGEGGGEEFHHGBGHHHGFHFH3FEGBG34FFGHHHHH/AE<<F3DGGFGEGFFHHHH
@M02034:409:000000000-BFKT7:1:1110:3681:18799 1:N:0:30
AAAGTCGAGGTGCCTAAAGTGGCAACCCAGACTAGTTCTATTGTTGGTGGTGTAGAGCTTCCTGTAGCCGCATGGCGTTCGTACTTAAATATGGAACTAACCATTCCAATTTTCGCTGTCTCTTATACACATCTCCGAGCCCACGAGACT
+
AAA3AFABBBBBGGGGGGGGGBFHFHH22ABFHGH5FGDFHHBGHHEAF2AFGEFFGDFGHGHFGHFHHGCEAEHFE>ECE>BFGHHDGGFHHFEBGCFHHC3BDGFDDGFHHFGGGC?BFHGF?BGHHGD1CGH1?/</<FGFG/CDDF
@M02034:409:000000000-BFKT7:1:1110:22061:18799 1:N:0:30
AAAGTCGAGGTGCCTAAAGTGGCAACCCAGACTGCGAGTCATGTTGGTGGTGTAGAGCTTCCTGTAGCCGCATGGCGTTCGTACTTAAATATGGAACTAACCATTCCAATTTT
+
AABBAFBABDBBGGGGGGGEGGGHFGHEFGEGHFGGCFGHHGGAGHHBEEECBFHGFBGH5AGHHBFD3EFGGGF1E1>FEF2GEFHFGGH4E33@3@?G303BF4FF4F3F?
@M02034:409:000000000-BFKT7:1:1110:4827:18815 1:N:0:30
AAAGTCGAGGTGCCTAAAGTGGCAACCCAGACTAAGAATCATGTTGGTGGTGTAGAGCTTCCTGTAGCCGCATGGCGTTCGTACTTAAATATGGAACTAACCATTCCAATTTTCGCTGTCTCTTATACACATCTCCGAGCCCACGAGACT
+
ABBBAFCCBCBCGGGGGGGGGGCGHHHGGHHGHHHHHHHHHHFGHHHGFGEFGHHGHHHHHGHHHHHGHFFEGGGGGGGGGEGHHHHFFFHHHHFFCHHGHHFHHHHFHGGHHHGGGGGHHFGHHHGHHHHHHHHHGCFGCGEGGGCGGG
@M02034:409:000000000-BFKT7:1:1110:14696:18818 1:N:0:30
AAAGTCGAGGTGCCTAAAGTGGCAACCCAGACTAATCATCATGTTGGTGGTGTAGAGCTTCCTGTAGCCGCATGGCGTTCGTACTTAAATATGGAACTAACCATTCCAATTTTCGCTGTCTCTTATACACATCTCCGAGCCCACGAGACT
+
BBBBAFBBBBBBGGGGGGGGGGGFHHHGGHHGHHHHHHHHHHHHHHHGGGEFGHHGHHHHHHHHHHHHHGGGGGHHGGGGEEGHHHHEGHHHHHHFHHHGFHFHHGGHHHGHGHGGGGGGFHFHGHHHFHFHFFHHC/CCDGHGGGGGGH
@M02034:409:000000000-BFKT7:1:1110:14306:18819 1:N:0:30
AAAGTCGAGGTGCCTAAAGTGGCAACCCAGACTTCGACTCATGTTGGTGGTGTAGAGCTTCCTGTAGCCGCATGGCGTTCGTACTTAAATATGGAACTAACCATTCCAATTTTCGCTGTCTCTTATACACATCTCCGAGCCCACGAGACT
+
BBBBAFAABBBBGGGGGGGGGGGHHHHGGHHGHHHGHGGGGFGHGHHGGGGGHHHFHHHGHHHHHGGFGGGGEGHGGEGGGFFHHHHHGHFHHFFEGFHFHFFGHGFDGGHHHG?GGGGHHHHHGHHHHHGHHHGHG/DCFFFG@@DDDH
@M02034:409:000000000-BFKT7:1:1110:10301:18822 1:N:0:30
AAAGTCGAGGTGCCTAAAGTGGCAACCCAGATTAAGGATAATGTTGGTGGTGTAGAGCTTCCTGTAGCCGCATGGCGTTCGTACTTAAATATGGAACTAACCATTCCAATTTTCGCTGTCTCTTATACACATCTCCGAGCCCACGAGACT
+
CCCCCFCCCCBBGGGGGGGGGGGHHHHGGHHHHHHHHHHHHHHHHHHGGFGFHHHHHHHHHHHHHHHHHGGGGGHHGFGGGFHHHHHHHHHHHHHHHHHGHHHHHHHHHHHHHHGGGGGFHHHHFHHHFHGHHFFHG@FFGGHGGGGGGH
@M02034:409:000000000-BFKT7:1:1110:25774:18825 1:N:0:30
AAAGTCGAGGTGCCTAAAGTGGCAACCCAGACTAATAAGAATGTTGGTGGTGTAGAGCTTCCTGTAGCCGCATGGCGTTCGTACTTAAATATGGAACTAACCATTCCAATTTTCGCTGTCTCTTATACACATCTCCGAGCCCACGAGACT
+
BABCCFCCCCCCGGGGGGGGGGGHHHHGGHHGHHFGHGFEGGGFGFEGEAEFGFHDHEHHHHHHHGHFHGGGGGHFGEGGGFGGHHHGHHHGHE33GHHHH13FHGFHHHHHHHGGGGGHBFFHHHHHHGHHHHHHGDGGGGHGGFCDGF
@M02034:409:000000000-BFKT7:1:1110:21113:18827 1:N:0:30
AAAGTCGAGGTGCCTAAAGTGGCAACCCAGACTATGTCGCCTGTTGGTGGTGTAGAGCTTCCTGTAGCCGCATGGCGTTCGTACTTAAATATGGAACTAACCATTCCAATTTTCGCTGTCTCTTATACACATCTCCGAGCCCACGAGACT
+
CCCCCFBBCCCCGGGGGGGGGGGHHHHGGHHGHHFH55AC2BFGHHHGGGGGHHHHHHHHHHHHHHHHHGGEGGHHGGGGGGHHHHHHFHHHHGHHHHHHGHHGHHGHGGHHHHEGFGGHHHHHHHHHHGHHHHHHG/CDGGHGGGGGGF
@M02034:409:000000000-BFKT7:1:1110:14304:18839 1:N:0:30
AAAGTCGAGGTGCCTAAAGTGGCAACCCAGACTTCGACTCATGTTGGTGGTGTAGAGCTTCCTGTAGCCGCATGGCGTTCGTACTTAAATATGGAACTAACCATTCCAATTTTCGCTGTCTCTTATACACATCTCCGAGCCCACGAGACT
+
CCCCCFBBBBCBGGGGGGGGGGGHHHHGGHHGHHHDGGGGHHHHHGHGGGGFHFHEHGHHFHHGGHHHHGGGGGHGGEEGGFFHHHH3FDGHHFFFGGHHFGHGFHHFHGHHHHEGGGGHHHHHHHHHHGEGFHFHG/CCGGHGGGGGGH
@M02034:409:000000000-BFKT7:1:1110:21518:18852 1:N:0:30
AAAGTCGAGGTGCCTAAAGTGGCAACCCAGACTAATCAGCATGTTGGTGGTGTAGAGCTTCCTGTAGCCGCATGGCGTTCGTACTTAAATATGGAACTAACCATTCCAATTTTCGCTGTCTCTTATACACATCTCCGAGCCCACGAGACT
+
CCCCCFBCBCCCGGGGGGGGGGGHHHHGGHHGHHHHHHHHHHHHHHHGGGGFHHHHHHHHHHHHHHHHHGGGGGHHGGGGGFHHHHHHHHHHHGHHHHHGHHGHHHHHHHHHHHGGGGGGHGHHHHHHGHGHGHHGG/BDFGHGGGGGGH
@M02034:409:000000000-BFKT7:1:1110:5649:18852 1:N:0:30
AAAGTCGAGGTGCCTAAAGTGGCAACCCAGACTATGTCGGCGGTTGGTGGTGTAGAGCTTCCTGTAGCCGCATGGCGTTCGTACTTAAATATGGAACTAACCATTCCAATTTTCGCTGTCTCTTATACACATCTCC
+
BBCCBFBBCCAAGGGGGGGGGGGHHHGGGHHGHHHHHHHGEGGEEGFEFDEECGHEBDGHBCEGH@44BEEEEGHAEEGEEEFHHHGFHHEHFHBBGG3FGFBFF?BFFHDHHBCCE??2GFDHFHFD@GFHBD1?
@M02034:409:000000000-BFKT7:1:1110:5855:18861 1:N:0:30
AAAGTCGAGGTGCCTAAGTGGCAACCCAGACTAGTCCTAAGGTTGGTGGTGTAGAGCTTCCTGTAGCCGCATGGCGTTCGTACTTAAATATGGAACTAACCATTCCAATTTTCGCTGTCTCTTATACACATCTCCGAGCCCACGAGACTA
+
CCCCCFABBBBCGGGGGGGGGGHHHHGGHHGHHHHHHHHHHHGGHGEFGGGHHHHHHHHHHHHHHHHHGGGGGHHGGGGGGGGHHGGGHGHHHHHHHGGHHFBGHGHHHHHHHGFGGGGHHHHHHGHHGGHHHHHF/BGCGEGGGGGGHF
@M02034:409:000000000-BFKT7:1:1110:22723:18861 1:N:0:30
AAAGTCGAGGTGCCTAAAGTGGCAACCCAGACTCCGTCGCATGTTGGTGGTGTAGAGCTTCCTGTAGCCGCATGGCGTTCGTACTTAAATATGGAACTAACCATTCCAATTTTCGCTGTCTCTTATACACATCTCCGAGCCCACGAGACT
+
CCCCBFBCCCBBGGGGGGGGGGGHHHHGGHHGHHHGHHGGGGGHHHHGGGGGHHHHHHHHHHHHHHHGHGGGEGHHGGGGGEGHHHHHHHHHHHHHGHHHGHHHHHHHHHHHHHGGGGGHHHHHGHHHHHHHHHHHGCGGGGHGGCCFGH
@M02034:409:000000000-BFKT7:1:1110:10497:18861 1:N:0:30
AAAGTCGAGGTGCCTAAAGTGGCAACCCAGACTGATTTGCGGGTTGGTG
+
AAA>AFAA1A>AC1FGGGGAF1A0A0F0AE0FBFB2FGF2E//EFA?/B
@M02034:409:000000000-BFKT7:1:1110:11652:18862 1:N:0:30
AAAGTCGAGGTGCCTAAAGTGGCAACCCAGACTACGAGTAAGGTTGGTGGTGTAGAGCTTCCTGTAGCCGCATGGCGTTCGTACTTAAATATGGAACTAACCATTCCAATTTTCGCTGTCTCTTATACACATCTCCGAGCCCACGAGACT
+
BBBBBFABBBBBGGGGBGGGGGGHHHGGGHHGHFFGGGGHHHHHHFEEFCGGHHHBFHFHHHHHHFHHHGGEFGHHGGGGGEGFHHHEGGHHHH3DFGHGFFGGHHEGHGHHHH@DFGFHHHGHHFHHGHH2CGGGB/@DGGHGG/CEGH
@M02034:409:000000000-BFKT7:1:1110:3209:18865 1:N:0:30
AAAGTCGAGGTGCCTAAAGTGGCAACCCAGACTACTCTGAATGTTGGTGGTGTAGAGCTTCCTGTAGCCGCATGGCGTTCGTACTTAAATATGGAACTAACCATTCCAATTTTCGCTGTCTCTTATACACATCTCCGAGCCCACGAGACT
+
AAAAAB3AD2AAFGGGFEGDFGGHHHFFGGHGHHHHHFGHHHDDGGHFG2EFHFFFHEGGFGGGGFGFHGGEEF?F@10F1BGGHHHBFHGEDDD3GFFFHC@GHFHDGHEFHHEGGGGHGHHFHBGHFB?GHHFHG/<DCACFC//?C<
@M02034:409:000000000-BFKT7:1:1110:2646:18870 1:N:0:30
AAAGTCGAGGTGCCTAAAGTGGCAACCCAGACTACTACTAATGTTGGTGGTGTAGAGCTTCCTGTAGCCGCATGGCGTTCGTACTTAAATATGGAACTAACCATTCCAATTTTCGCTGTCTCTTATACACATCTCCGAGCCCACGAGACT
+
BACCCFBBBCABGGGGGGGGGGGHHHHGGHHGHHHHHHHHHHFGGGHGGGGFHHHHHHHHHHHHHFHHHGGGGGHHGGGGGECGHHFGHHGFHHFGGGFFGGHHHHHHHHHHHHGGGGGEFGHHFHFGHHHHHHFDF/</CGHFDDDGGF
@M02034:409:000000000-BFKT7:1:1110:6723:18872 1:N:0:30
AAAGTCGAGGTGCCTAAAGTGGCAACCCAGACTTGTAATCAGGTTGGTGGTGTAGAGCTTCCTGTAGCCGCATGGCGTTCGTACTTAAATATGGAACTAACCATTCCAATTTTCGCTGTCTCTTATACACATCTCCGAGCCCACGAGACT
+
BCCCBFBCCCBCGGGGGGGGGGGHHHHGGHHGHHHHHHHHGHGHHHGGGGFGHHHHHHHHHHHHHHHHHGGGGGHHGGGGGGHHHHHHHHHHHFHGHHHHHHHHHHGHHHHHHHGGGGGGHHHHHHGHGHHHGHHHGGGGGGHGGGGGGH
@M02034:409:000000000-BFKT7:1:1110:5846:18877 1:N:0:30
AAAGTCGAGGTGCCTAAGTGGCAACCCAGACTAGTCCTAAGGTTGGTGGTGTAGAGCTTCCTGTAGCCGCATGGCGTTCGTACTTAAATATGGAACTAACCATTCCAATTTTCGCTGTCTCTTATACACATCTCCGAGCCCACGAGACTA
+
BCCBCFCCCCAAFGGGGGFFGGFHHHGGHGGGHHHHHHHGHGEGHGAFE1FGFHFGHFFGHGHHHGHGG??EEH1EEGGGEFFHHGGBHFGHHEBGF3CB1BBGHGBFHHHHGEFGEEFFFHHFGFGFFGCCGG2E/B/B/?CFG/E?<?
@M02034:409:000000000-BFKT7:1:1110:4151:18881 1:N:0:30
AAAGTCGAGGTGCCTAAAGTGGCAACCCAGACTAGTAATCAGGTTGGTGGTGTAGAGCTTCCTGTAGCCGCATGGCGTTCGTACTTAAATATGGAACTAACCATTCCAATTTTCGCTGTCTCTTATACACATCTCCGAGCCCACGAGACT
+
AAAABDAADDAAGGGG4DGFGGGHHHHGGFEFHFGHHFHHFFFHHHCEGGEFEGHEEHHHHGHHHGGHHEFFGGHHGGGGGEFFHHHHBGHHHHGHHHEGHHFHHHFHHHHHHHEFGGGHFGHHHHHHGHHHHHHFG<C@DFHFC/CFDB
@M02034:409:000000000-BFKT7:1:1110:12015:18881 1:N:0:30
AAAGTCGAGGTGCCTAAAGTGGCAACCCAGACTCCTACGAATGTTGGTGGTGTAGAGCTTCCTGTAGCCGCATGGCGTTCGTACTTAAATATGGAACTAACCATTCCAATTTTCGCTGTCTCTTATACACATCTCCGAGCCCACGAGACT
+
DCCDCFCCCCCCGGGGGGGGGGGHHHHGGHHGHHHHHHGGHHHHHHHEFGFFGHGHHHHHHHHHHHHGHGGGGGHHGGGGGFHHHHHHHHHHHGHHGGHHHHGHHHHHHGHHHHGGGGGGHHHHHHHHHHHHHHGHGFGGGGHGGGGGGH
@M02034:409:000000000-BFKT7:1:1110:12151:18886 1:N:0:30
AAAGTCGAGGTGCCTAAAGTGGCAACCCAGACTAGTACTAATGTTGGTGGTGTAGAGCTTCCTGTAGCCGCATGGCGTTCGTACTTAAATATGGAACTAACCATTCCAATTTTCGCTGTCTCTTATACACATCTCCGAGCCCACGAGACT
+
CCCCBFCCCCCCGGGGGGGGGGGHHHHGGHHGHHHHHHHHHHHHHHHGGGFFHHHHHHHHHHHHHHHHHGGGGGHHGGGGGGHHHHHHHHHHHHHHGHHGHHHHHHGGHHHHHHGGGGGHHGHHHHHHGGFHHHGHDCGGGGHGGGGGGH
@M02034:409:000000000-BFKT7:1:1110:8946:18887 1:N:0:30
AAAGTCGAGGTGCCTAAAGTGGCAACCCAGACTCATAATCTTGTTGGTGGTGTAGAGCTTCCTGTAGCCGCATGGCGTTCGTACTTAAATATGGAACTAACCATTCCAATTTTCGCTGTCTCTTATACACATCTCCGAGCCCACGAGACT
+
AABBAFBBBDAA4GGFGGGGGFFHHDHGGHGFHHHHHHHHHHFHGHHGGGEFGHHEHHFHHGHHHFGGHGGGGEHGFFGGGEGHGHHFFHHFHFFHHHHGHHHHGHGHGHHHHHGGGGGFHGHHHHHEGHBGFGFHGGGG@FGEGF?/?G
@M02034:409:000000000-BFKT7:1:1110:27270:18887 1:N:0:30
AAAGTCGAGGTGCCTAAAGTGGCAACCCAGACTGGGTCTATGGTTGGTGGTGTAGAGCTTCCTGTAGCCGCATGGCGTTCGTACTTAAATATGGATCTAACCATTCCAATTTTCGCTGTCTCTTATACACATCTCCGAGCCCACGAGACT
+
CCCCCFCBCCCCGGGGGGGGGGGHHHHGGHGGHHCG32GFD5CHHGG2A1ECAAG5EDFG5FGFG5E5BEF0EEC1>E/FDE2FCGGDEFGFFB33BBEG303B3?F4BFEGG4<?EA?GEHG444?3FBGFFGH2C<B@/FHGCC?/CF
@M02034:409:000000000-BFKT7:1:1110:11637:18897 1:N:0:30
AAAGTCGAGGTGCCTAAAGTGGCAACCCAGACTACGCATCATGTTGGTGGTGTAGAGCTTCCTGTAGCCGCATGGCGTTCGTACTTAAATATGGAACTAACCATTCCAATTTTCGCTGTCTCTTATACACATCTCCGAGCCCACGAGACT
+
AABBAFBBBBBBGGGGFGGGGGGHHHHGGHHGHHHGGGGGHHHHHHHGGGEFHHHGHHHHHHHHHHHHHGGEEGFFGGFFGE2FGHFGFHHFHFHFCGHEHHFFGHHHHGHHHHEGGGGEHHGG3F3DFG22?F?2C@CG@FHEFGGGGH
@M02034:409:000000000-BFKT7:1:1110:18279:18899 1:N:0:30
AAAGTCGAGGTGCCTAAAGTGGCAACCCAGACTCGTAATAATGTTGGTGGTGTAGAGCTTCCTGTAGCCGCATGGCGTTCGTACTTAAATATGGAACTAACCATTCCAATTTTCGCTGTCTCTTATACACATCTCCGAGCCCACGAGACT
+
CBCCCFCCCCCCGGGGGGGGGGGHHHHGGHHGHHGHGHGHHHHHHHHGGGEFGGHHHHHHHHHHHHHHHGGGGGHHGGGGGFHHHHHHHHHHHHHHHHGHHHFHHHHGHHHHHHGGGGGGHGHHHHHHGGFHHHFFF<DDGGHGGGGGGH
@M02034:409:000000000-BFKT7:1:1110:14946:18902 1:N:0:30
AAAGTCGAGGTGCCTAAAGTGGCAACCCAGACTCCTAATCCGGTTGGTGGTGTAGAGCTTCCTGTAGCCGCATGGCGTTCGTACTTAAATATGGAACTAACCATTCAATTTTCGCTGTCTCTTATACACATCTCCGAGCCCACGAGACTA
+
B?ABBFBBBBABGGGGGGGGGDFHHHHGGHHGHHGHHHHHHGGGGGGEFDEFHHHHHHHHHHHHHHHHHGGGEGHHGEGGG>?GGHHFHHFHHFFFHHHHHGHHGFHHHHHHHGGGGEHHHHHHHFGGHFFHHHHGFGGGGHGGG?FDHF
@M02034:409:000000000-BFKT7:1:1110:10051:18905 1:N:0:30
AAAGTCGAGGTGCCTAAAGTGGCAACCCAGACTAATAAGATGGTTGGTGGTGTAGAGCTTCCTGTAGCCGCATGGCGTTCGTACTTAAATATGGAACTAACCATTCCAATTTTCGCTGTCTCTTATACACATCTCCGAGCCCACGAGACT
+
CBBCCFCCCCBCGGGGGGGGGGGHHHHGGHHGHHHHFHHHHHHHHGGGGGGFHGHEFHHHHHHHHFHGHGGGGGGFG?EEGEGFHHGEDHHHHFFGGEHHHHHHHDHHHGHHHHGGGGFHHHHHHHGHHGHHHHHFG/@FFGHGGGGCDH
@M02034:409:000000000-BFKT7:1:1110:5653:18913 1:N:0:30
AAAGTCGAGGTGCCTAAAGTGGCAACCCAGACTGTGGCGGGGGGTGGTGGTGTAGAGCTTCCTGTAGCCGCATGGCGTTCGTACTTAAATATGGAACTAACCATTCCAATTTT
+
CCCCBFBBCBBCGGGGGGGGGGGHHHHGGHHGHFHBGGGEEGG/AFC.<DAE<DFBGDHH0GCCGFBBFA--CAF.::A9?CCGEFEFFBFF0F00FGBFFFFFFBBF0:BFF
@M02034:409:000000000-BFKT7:1:1110:24293:18914 1:N:0:30
AAAGTCGAGGTGCCTAAAGTGGCAACCCAGACTGCGGATCTGGTTGGTGGTGTAGAGCTTCCTGTAGCCGCATGGCGTTCGTACTTAAATATGGAACTAACCATTCCAATTTTCGCTGTCTCTTATACACATCTCCGAGCCCACGAGACT
+
CCCCCFABBCAAGGGGGGGGGGGHHHHGGHHGHHHGGGGGFHHHHGGGGGEFGHHHHHHHHHHHHHHHHGGGGGHHGGGGGGHHHHHHHHHHHHHHFFHFHHHHGHGHFHHHHHGGGGDDDGHHHHHHGHFHHHHGGBCCGGEGGGGGGE
@M02034:409:000000000-BFKT7:1:1110:8655:18915 1:N:0:30
AAAGTCGAGGTGCCTAAAGTGGCAACCCAGACTTCGCGGCTTGTTGGTGGTGTAGAGCTTCCTGTAGCCGCATGGCGTTCGTACTTAAATATGGAACTAACCATTCCAATTTTCGCTGTCTCTTATACACATCTCCG
+
BBBBCFCCCCBAGGGGGGGFGGGGHHHGGHHGHHGCDFGGGGGGHHHECEGGAFGDE5GBBGFGGBGFEEC@EFHFEEEGE?B?FGHFFHFEGFD3EGGHGADGB4FGHHHHHHGGGGFFHHHHDDGFHGFGEFF2C
@M02034:409:000000000-BFKT7:1:1110:22420:18916 1:N:0:30
AAAGTCGAGGTGCCTAAAGTGGCAACCCAGACTCATAATGAGGTTGGTGGTGTAGAGCTTCCTGTAGCCGCATGGCGTTCGTACTTAAATATGGAACTAACCATTCCAATTTTCGCTGTCTCTTATACACATCTCCGAGCCCACGAGACT
+
CBBCCFCCCCBAGGGGGGGGGGGGGHHGGHHGHHHHFHHHBBGHGHGGGGGGHHHHHHHHHHHHGHHHHGGGGGHHGGGGGEGHHHHHHHHHHHHHGHHFGHHHHHHHHHHHHHGGGGGHHHHHHHHHHHHHGHGHFDGGGGHGGG/?EF
@M02034:409:000000000-BFKT7:1:1110:2222:18920 1:N:0:30
AAAGTCGAGGTGCCTAAAGTGGCAACCCAGACTGGGGGTCAGGTTGGTGGTGTAGAGCTTCCTGTAGCCGCATGGCGTTCGTACTTAAATATGGAACTAACCATTCCAATTTTCGCTGTCTCTTATACACATCTCCGAGCCCACGAGACT
+
CCCCCFCCCCCCGGGGGGGGGGGHHHHGGHHGHHGFGGGEFHCFFGEAFEFFHFHDFBHHFFHHB@GGGGF/FEHCFFGGGGFEGFFBFGHHGFEGHHGHFADGHBDGDGHHHGGDGGFGHGHHGHHFHEHHHHF2E<<CGEHGG-@DGF
@M02034:409:000000000-BFKT7:1:1110:25700:18922 1:N:0:30
AAAGTCGAGGTGCCTAAAGTGGCAACCCAGACTAATGGTGATGTTGGTGGTGTAGAGCTTCCTGTAGCCGCATGGCGTTCGTACTTAAATATGGAACTAACCATTCCAATTTTCGCTGTCTCTTATACACATCTCCGAGCCCACGAGACT
+
CCCBBFCCCCAAGGGGGGGGGGGGHGHGGEHGHHHHHHFGHGHHHGHGGGEFHGHFHHHHHFHHGHHHHGGFGGHGGEGFFEFGHHHGHHHHHFGEGHHHGHHHHHGGGHHHHHGGGGEFGFHHFHHFHHHHHGH2C<DGGGGGGGGDGH
@M02034:409:000000000-BFKT7:1:1110:25990:18925 1:N:0:30
AAAGTCGAGGTGCCTAAAGTGGCAACCCAGACTAATAAGAATGTTGGTGGTGTAGAGCTTCCTGTAGCCGCATGGCGTTCGTACTTAAATATGGAACTAACCATTCCAATTTTCGCTGTCTCTTATACACATCTCCGAGCCCACGAGACT
+
CCCCCFCCCCAAGGGGGGGGGGGHHHHGGHHGHHHHHHHHFHHHHHHGGGGGHHHHHHGHHHHHHGHHHGGGGGHHGGGGGGHHHHHHHHHHHGHGHHHHHHBHHGFGHHHHHHGGGGGHHHHHHHGHGHGHHHHHGDGGGGHGGCFGGF
@M02034:409:000000000-BFKT7:1:1110:18433:18932 1:N:0:30
AAAGTCGAGGTGCCTAAAGTGGCAACCCAGACTGGGGAGCGGGTTGGTGGTGTAGAGCTTCCTGTAGCCGCATGGCGTTCGTACTTAAATATGGAACTAACCATTCCAATTTTCGCTGTCTCTTATACACATCTCCGAGCCCACGAGACT
+
CCCCCFCCBCBCGGGGGGGFGGGGHFHGGHHGHHHDFGFGGGGGGGGEFEBFFFHFHFHHHHHHHHHHHGGGFGHHGGGGGEFHGHHHHHHHHFFHHHEHHHHGHHHHHHHHHHGGGGGGHGHHHHHHHHFFHHHGGGGCCGHGGGGGDH
@M02034:409:000000000-BFKT7:1:1110:21040:18936 1:N:0:30
AAAGTCGAGGTGCCTAAAGTGGCAACCCAGACTAAGATGAAGGTTGGTGGTGTAGAGCTTCCTGTAGCCGCATGGCGTTCGTACTTAAATATGGAACTAACCATTCCAATTTTCGCTGTCTCTTATACACATCTCCGAGCCCACGAGACT
+
BABBBFBBDBABGGGGGGGGGGGHHHHGGHHGHHHHHHHHHHHHHHGGGGEFHHHHHHHHHHHHHFFHGGGFGGHHGGGGGFHHHHHGHHHHHHDGHHHHHHHGHHFHHHHHHHGGGGGGHHHHHHHHFGGHHHHHG@CGGGHGGGGCGH
@M02034:409:000000000-BFKT7:1:1110:20612:18941 1:N:0:30
AAAGTCGAGGTGCCTAAAGTGGCAACCCAGACTAAGGGGAGTGTTGGTGGTGTAGAGCTTCCTGTAACCGCATGGCGTTCGTACTTAAATATGGAACTAACCATTCCAATTTTCGCTGTCTCTTATACACATCTCCGAGCCCACGAGACT
+
CCCCCFCCCCCCGGGGGGGGGGGHHHHGGHHGHHHHHHGGGGHHHHHEGGEFGHHHHHGHHHHHHHGHHGGGGGHHGGGGGFGHHHHHHHHHHHHHGHHHHHHHHHHHHHHHHHGGGGGHHHHHHHHHHGHGHHHHGF?DGGHGGCGFGH
@M02034:409:000000000-BFKT7:1:1110:11539:18947 1:N:0:30
AAAGTCGAGGTGCCTAAAGTGGCAACCCAGACTAATCCGCCGGTTGGTGGTGTAGAGCTTCCTGTAGCCGCATGGCGTTCGTACTTAAATATGGAACTAACCATTCCAATTTTCGCT
+
CCCCCFCCCCCCGGGGGGGGGGGHHHHGGHGGHHB5AG22B2EGGGGGGGFFHHHFHHHHHHHHHHHHHGGGEGHHGGGGGGHHHHGHHHHHHHEHHHGHH03B3DBG4DGHF?//<
@M02034:409:000000000-BFKT7:1:1110:28238:18950 1:N:0:30
AAAGTCGAGGTGCCTAAAGTGGCAACCCAGACTCAGAATAAGGTTGGTGGTGTAGAGCTTCCTGTAGCCGCATGGCGTTCGTACTTAAATATGGAACTAACCATTCCAATTTTCGCTGTCTCTTATACACATCTCCGAGCCCACGAGACT
+
CCCCCFCCBCABGGGGGGGGGGFGHHHGGHHGHFGEGGBHDGHHHHGEFGFFHHHHHHGHHHHHHHHHHGGGGGHHGEFGGGHHHHHGHHHHGHHHGHHHHHHHGHGHHHHHHHGGGGFFHHHHHHHGHHHHHHHBE@FCCGHFGCGGG?
@M02034:409:000000000-BFKT7:1:1110:9078:18956 1:N:0:30
AAAGTCGAGGTGCCTAAAGTGGCAACCCAGACTACGTCGAATGTTGGTGGTGTAGAGCTTCCTGTAGCCGCATGGCGTTCGTACTTAAATATGGAATTAACCATTCCAATTTTCGCTGTCTCTTATACACATCTCCGAGCCCACGAGACT
+
AACCAFBCCCBCGGGGGGGGGGGHHHHGGHHGHHHGHHGGGHHHHGHGGGEFGHHHHHHHHHHHFFHHHGGEEGHGGGGGGGHFHHHFHHHHHHHGGHHGHHHGHHGHHHHHHHGGGGGHHGHHGHHHHHFHHGGGGCGGGFHGGGFDGH
@M02034:409:000000000-BFKT7:1:1110:7080:18960 1:N:0:30
AAAGTCGAGGTGCCTAAAGTGGCAACCCAGACTGGGATTGCTGTTGGTGGTGTAGAGCTTCCTGTAGCCGCATGGCGTTCGTACTTAAATATGGAACTAACCATTCCAATTTTCGCTGTCTCTTATACACATCTCCGAGCCCACGAGAC
+
BBBCCFCBCCBCGGGGGGGGGGGHHHHGGHHGHF22B3BFG5GHHHHGFGAFFHHHHHHHHHHHHHHHHGGGGGHHGGGGGEGHHHHHHHHHHHFHGHHGHHFHHHHHHHHHHHGGGGGGHGHHHHHHHHHHHHHGG?FGGGHGGGG?E
@M02034:409:000000000-BFKT7:1:1110:27553:18960 1:N:0:30
AAAGTCGAGGTGCCTAAAGTGGCAACCCAGACTAATTATATTGTTGGTGGTGTAGAGCTTCCTGTAGCCGCATGGCGTTCGTACTTAAATATGGAACTAACCATTCCAATTTTCGCTGTCTCTTATACACATCTCCGAGCCCACGAGACT
+
BAAABFBBBB?AGGGGFGGGGGGHGHFGGHHAHHHGGGHHHHHHFHFFECEFGFHBFFGHHHHHGHGFGEG?EGGFEEEFGGFGGHHHHHHHHFBFFFHHFA3FGGD?FGFHGFE?EGE3?FBGGFHGGEGHHHHBC<C/B/?/>@CGGF
@M02034:409:000000000-BFKT7:1:1110:8283:18973 1:N:0:30
AAAGTCGAGGTGCCTAAAGTGGCAACCCAGACTAGTAAGAGTGTTGGTGGTGTAGAGCTTCCTGTAGCCGCATGGCGTTCGTACTTAAATATGGAACTAACCATTCCAATTTTCGCTGTCTCTTATACACATCTCCGAGCCCACGAGAC
+
BBBBBFBBBBAAGGGGGGGGGGGHHHHGGCGGH3BGGHHHHGHHHHHEFEGGHHHHHHFFHEGHHFHGHGG0EEHHGGGGGGFHHH4F3FHFHHHHGHEGHHFHHFGFDGGFHHGCFFGHHGHHHHFHEGHGFHGBFCCDGGHGGFGAF
@M02034:409:000000000-BFKT7:1:1110:7255:18974 1:N:0:30
AAAGTCGAGGTGCCTAAAGTGGCAACCCAGACTGCGCCTCTTGTTGGTGGTGTAGAGCTTCCTGTAGCCGCATGGCGTTCGTACTTAAATATGGAACTAACCATTCCAATTTTCGCTGTCTCTTATACACATCTCCGAGCCCACGAGACT
+
BABBAFAADAAAGGGGGGGGGGGHHHHGGHHGH3G?EGGGHHHGGHGEFFEGHHHHHHHHHHHHGFHGHGG?EEGHGGGFFGHGGHHGFFHHHBFFFHFGFGBGGFDGHHFHHHGGGEA3G3GHHHFHGFHGHHHHEB/@DEHGCC/A/?
@M02034:409:000000000-BFKT7:1:1110:6137:18976 1:N:0:30
AAAGTCGAGGTGCCTAAAGTGGCAACCCAGACTCATAATCTGGTTGGTGGTGTAGAGCTTCCTGTAGCCGCATGGCGTTCGTACTTAAATATGGAACTAACCATTCCAATTTTCGCTGTCTCTTATACACATCTCCGAGCCCACGAGACT
+
AABBBFBABBBBGGGCEGFFFGFHHHHGGHHGHGHHHFGGHGHFGGGEFEEFHHHHHGHHHHHGGHGHHFEEEGHFGEFGF1FGHHHHHHHGHHB3FGHHHFGFF4FFBGHHHHGGGGGFHHHHFHHHHHHHGGDGD/C/CCCFGGG?DF
@M02034:409:000000000-BFKT7:1:1110:12197:18978 1:N:0:30
AAAGTCGAGGTGCCTAAAGTGGCAACCCAGACTGCTGGGCGTGTTGGTGGTGTAGAGCTTCCTGTAGCCGCATGGCGTTCGTACTTAAATATGGAACTAACCATTCCAATTTTCGCTGTCTCTTATACACATCTCCGAGCCCACGAGACT
+
A?AAAF?1>A>AGFG11GDFFGGFHFHFEGHGGEGHFFGFGEGGHFHAEGAFAGFEHHGHG1EDGDDGHC>EEEHFEEGGE?0GEH2FGFGFDGHFGGGBHAGCFG2FGHFHHHC??EA1DGHHBGFDB11CFG1FC/</<FGCGC/AC<
@M02034:409:000000000-BFKT7:1:1110:13057:18980 1:N:0:30
AAAGTCGAGGTGCCTAAAGTGGCAACCCAGACTAATAGTCATGTTGGTGGTGTAGAGCTTCCTGTAGCCGCATGGCGTTCGTACTTAAATATGGAACTAACCATTCCAATTTTCGCTGTCTCTTATACACATCTCCGAGCCCACGAGACT
+
CCCCBFCCCCBCGGGGGGGGGGGHGHHGGHHGHHHHHHHHHHHHHHHGGGGFHHBGHHHHHHHHHHHHHGGGGGHHGGGGGFGHHHHHHHHHHHHHHGGGHHHHHHGHHHHHHGGGGGGGHHHHHHHHHHHHHHHGGBCCFGHGFCCGGG
@M02034:409:000000000-BFKT7:1:1110:16260:18986 1:N:0:30
AAAGTCGAGGTGCCTAAAGTGGCTACCCAGACTCCTCATCCTGTTGGTGGTGTAGAGCTTCCTGTAGCCGCATGGCGTTCGTACTTAAATATGGAACTAACCATTCCAATTTTCGCTGTCTCTTATACACATCTCCGAGCCCACGAGACT
+
BBBBBFBABBBBGGGGGGGGGGGGHHHHHHHGHHHHHHHHHHHHHHGEFDEFGEGEGHHHHHHGHHHHHGGEGGHHGGCFGEFEFHHFHHHHHGFGGHHGHHHHHHFFHHHHHHGGGGEF4EFHFHHEDGGHFDFGFC?CGGHGGC??DH
@M02034:409:000000000-BFKT7:1:1110:16108:18994 1:N:0:30
AAAGTCGAGGTGCCTAAAGTGGCAACCCAGACTGCGAATACGGTTGGTGGTGTAGAGCTTCCTGTAGCCGCATGGCGTTCGTACTTAAATATGGAACTAACCATTCCAATTTTCGCTGTCTCTTATACACATCTCCGAGCCCACGAGACT
+
CCCCCFCCCCCCGGGGGGGGGGGHHHHGGHHGHHHGGGGGHHGHGGGGGGGGHHHGHHHHGHHHHHHGHGGFEGHHGGGGG?FGHHHHHHHHHHFFEGFHHFGGHGHHHGHHHHEGGGFHFHGHHHGHFHEHGFFFG?FGGGHGGGGGGH
@M02034:409:000000000-BFKT7:1:1110:27008:18996 1:N:0:30
AAAGTCGAGGTGCCTAAAGTGGCAACCCAGACTACTGGTAAGGTTGGTGGTGTAGAGCTTCCTGTAGTCGCATGGCGTTCGTACTTAAATATGGAACTAACCATTCCAATTTTCGCTGTCTCTTATACACATCTCCGAGCCCACGAGACT
+
CCCCCFABCCBCGGGGGGGGGGGHHHHGGHHGHHHGHHHHHHGGGHGFGGGFHHHHHHHHHHHHHHHHHGGEGGHHGGGGGGFHHHHHHHHHHHHHHHHHHHGHHHHHFGHHHHGGGGGHHHHHHHHHHHFHHHFHG?CGFGHGGGGGGH
@M02034:409:000000000-BFKT7:1:1110:25259:18997 1:N:0:30
AAAGTCGAGGTGCCTAAAGTGGCAACCCAGACTTCTGGTGTTGTTGGTGGTGTAGAGCTTCCTGTAGCCGCATGGC
+
BCCCCFBBCBBCGGGGGGGGGGGHHCFGGHHGGBFGHHGHGEGHHHAAA1EEADG5DDGG5FGF55ED3BE0BEGA
@M02034:409:000000000-BFKT7:1:1110:23674:19007 1:N:0:30
AAAGTCGAGGTGCCTAAAGTGGCAACCCAGACTCATGCTCGGGTTGGTGGTGTAGAGCTTCCTGTAGCCGCATGGCGTTCGTACTTAAATATGGAACTAACCATTCCAATTTTCGCTGTCTCTTATACACATCTCCGAGCCCACGAGACT
+
CCCCCFCCCCCCGGGGGGGGGGGHHHHGGHHGHHHHHHHHGGGHGGGGGGGGHHHHHHHHHHHHHHHHHGGGGGHHGGGGGEGHHHGFFGHHHHFGFHHHHHGGHHHHHHHHHHGGGGGHHHHHHHHHHHHHHHGHGCFGGFHGCDGFGF
@M02034:409:000000000-BFKT7:1:1110:16145:19016 1:N:0:30
AAAGTCGAGGTGCCTAAAGTGACAACCCAGACTCGGGCGCAGGTTGGTGGTGTAGAGCTTCCTGTAGCCGCATGGCGTTCGTACTTAAATATGGAACTAACCATTCCAATTTTCGCTGTCTCTTATACACATCTCCGAGCCCACGAGACT
+
BBBBBFBBBBBBGGGGGGGGG5GGHHGGGHHGHHGGGGGGGGGHHHGFFGFFGHHGHHHHHHHHHHHGHGGGGGHHGEGGGEGHHHHHHHHHHHGHHHHHHHHHHHEHHHHHHHCGGGGHHHHHHHHHGGHHGHGHG/CCGGHGGGGGDH
@M02034:409:000000000-BFKT7:1:1110:3183:19017 1:N:0:30
AAAGTCGAGGTGCCTAAAGTGGCAACCCAGACTTCTTGTCGTGTTGGTGGTGTAGAGCTTCCTGTAGCCGCATGGCGTTCGTACTTAAATATGGAACTAACCATTCCAATTTTCGCTGTCTCTTATACACATCTCCGAGCCCACGAGAC
+
ABBBBFCBCCCCGGGGGGGGGGGHHHHGGHHGHDH5ABFDA2BGHHHGFGEFHHHHHHHHHHHHHHHHHGGGFGHHGGGGGGGHHHHHHHHHHHHHFHHHHHFHHFGHGHHHHHGGGGGHHHHHHHGHGHHHHHFFGBFFGCGGGCGGG
@M02034:409:000000000-BFKT7:1:1110:17383:19018 1:N:0:30
AAAGTCGAGGTGCCTAAAGTGGCAACCCAGACTAAGGCGGAGGTTGGTGGTGTAGAGCTTCCTGTAGCCGCATGGCGTTCGTACTTAAATATGGAACTAACCATTCCAATTTTCGCTGTCTCTTATACACATCTCCGAGCCCACGAGACT
+
BBBBBFBBBBBBGGGGFGGGGGGHHHHGGHHGHHHHHHGGEGGGGHGGGGGGHHHHHHHHHGHHHGHHHGGEFGHHGGGGGGHHHHHGHHGHHHHHGHHHHHHHHHHHGGHHHHFGGGGGHGHHGHHHGHHHHHFHG/@CGFHGGGGGGH
@M02034:409:000000000-BFKT7:1:1110:25093:19022 1:N:0:30
AAAGTCGAGGTGCCTAAAGTGGCAACCCAGACTCTGAAGAATGTTGGTGGTGTAGAGCTTCCTGTAGCCGCATGGCGTTCGTACTTAAATATGGAACTAACCATTCCAATTTTCGCTGTCTCTTATACACATCTCCGAGCCCACGAGACT
+
BBBBBFBBBCCCGGGGGGGFGGGHHHHGGGHGHHHHCFHCHGGFGHHGFGGGHGHHHHGHHHHHHHHHHGGFFGHHGGGGGGHHHHFHFHHHHHGHHHHGHHHGHHFHHHHHHFGFGGGGHGHHHHGHHHHHHHHHGC?BFGHGGGGGGF
@M02034:409:000000000-BFKT7:1:1110:8856:19033 1:N:0:30
AAAGTCGAGGTGCCTAAAGTGGCAACCCAGACTTGT
+
BBBBBFAADBBBGGGGGGGGGGGHHHHGGHHGH53D
@M02034:409:000000000-BFKT7:1:1110:4596:19039 1:N:0:30
AAAGTCGAGGTGCCTAAAGTGGCAACCCAGACTACTAAGCAGGTTGGTGGTGTAGAGCTTCCTGTAGCCGCATGGCGTTCGTACTTAAATATGGAACTAACCATTCCAATTTTCGCTGTCTCTTATACACATCTCCGAGCCCACGAGACT
+
AAABBFBBBBBAGGGGGGGGGGGFFHGGGHHGGHHHHHHHHHFGGHFFFGEFGHGHHHHHHHHHGHHHHGGGGGHHGGGGGEHHHHHGHHFFHHGHHHHHHHHHFHHHHHHHHFGGGGGGHHHHHHGHHHHHGHHHGGCCGGHGGGGGGG
@M02034:409:000000000-BFKT7:1:1110:16288:19039 1:N:0:30
AAAGTCGAGGTGCCTAAAGTGGCAACCCAGACTGGTCAGAAGGTTGGTGGTGTAGAGCTTCCTGTAGCCGCATGGCGTTCGTACTTAAATATGGAACTAACCATTCCAATTTTCGCTGTCTCTTATACACATCTCCGAGCCCACGAGACT
+
CBCCCFCCCCCAGGGGGGGGGGGHHHHGGHHGHHHHHHHHGHGCGHGFFGFFGHHFHFHHHHHHHHHHHGGEGGHHGEEFGBFHHHHGHHHHHHHFHHGHHHHHHHHHHHGHHHGDGGGGHHHHHFHGFFFHHHHFEBFGGGHGGFFDFH
@M02034:409:000000000-BFKT7:1:1110:10241:19040 1:N:0:30
AAAGTCGAGGTGCCTAAAGTGGCAACCCAGACTACTAAGCAGGTTGGTGGTGTAGAGCTTCCTGTAGCCGCATGGCGTTCGTACTTAAATATGGAACTAACCATTCCAATTTTCGCTGTCTCTTATACACATCTCCGAGCCCACGAGACT
+
AAABBDA3DDAAFFFGGBGFGGGHHHHGGHHGHHHHCFHGCFHHGE2AA1FFFFHDGDHH5GFEF5EAFEE>F1B1E1E1AE2E?FGF344BG3F3FCGFFG3BF4EG?FFHHHGFGGFHHHGF4FHF21?FCGDFD>CC/?F/A/>CEF
@M02034:409:000000000-BFKT7:1:1110:9958:19045 1:N:0:30
AAAGTCGAGGTGCCTAAAGTGGCAACCCAGACTACTTGTGCTGTTGGTGGTGTAGAGCTTCCTGTAGCCGCATGGCGTTCGTACTTAAATATGGAACTAACCATTCCAATTTTCGCTGTCTCTTATACACATCTCCGAGCCCACGAGACT
+
CCCCCFBCBBCBGGGFGGGGGGGGHGHGGHHGHHHHHHHHHHHHHHHEGGGFHHHBHHHHHHHHHHHHHGG?EGHHGGGFGFFGGHHGGHHHHHHHHHHHHHHHHHGHHHHHHHGGGGGHHGHHBHHHFHGHHHGFF/CCGGHGGC?EGH
@M02034:409:000000000-BFKT7:1:1110:3063:19049 1:N:0:30
AAAGTCGAGGTGCCTAAAGTGGCAACCCAGACTCCGAATCCGGTTGGTGGTGTAGAGCTTCCTGTAGCCGCATGGCGTTCGTACTTAAATATGGAACTAACCATTCCAATTTTCGCTGTCTCTTATACACATCTCCGAGCCCACGAGACT
+
CCCCCFBCCCCCGGGGGGGGGGGHHHHGGHHGHHHGGEFGHGGGGGGGGGEFGHHHFHHHHFHHFEGFHGEEEGHHGFGGGEGGHFGGBGGBGHHHHGFBFFHHHFEH4FFHHHGFDGDHHHHH3GHHHFHHGHGFFBFCGFHGGGGGDB
@M02034:409:000000000-BFKT7:1:1110:21305:19051 1:N:0:30
AAAGTCGAGGTGCCTAAAGTGGCAACCCAGACTCATAATCCGGTTGGTGGTGTAGAGCTTCCTGTAGCCGCATGGCGTTCGTACTTAAATATGGAACTAACCATTCCAATTTTCGCTGTCTCTTATACACATCTCCG
+
BBBBBFBADBBBGGGGGGGGGGGHHHHGGHEFHHFFFGG5A2EEEFF1A1BEGBGDBDBF5FFABAFDEEE0BEF1>EEGE>?FFGH3EFHEFD3?FFHHF03BF?F?BFEHF4/?E/?F?GFG3?3BFF2?BFG2C
@M02034:409:000000000-BFKT7:1:1110:28921:19054 1:N:0:30
AAAGTCGAGGTGCCTAAAGTGGCAACCCAGACTACGCCGTCGGTTGGTGGTGTAGAGCTTCCTGTAGCCGCATGGCGTTCGTACTTAAATATGGGACTAACCATTCCAATTTTCGCTGTCTCTTATACACATCTCCGAGCCCACGAGACT
+
CBCCCFCCCCCCGGGGGGGGGGGHHHHGGHHGHHHGGGGGGGGGGGGFGDGGHHHGFHHHGHHHHFHHHGGGFGHHGGGGGG2FGHGFGHGHHFCFGGFFGHHGHGHHFFGHHHGGGGGHHHHHDHGHFHHHHHGGE/ACGGHGFGGGFF
@M02034:409:000000000-BFKT7:1:1110:23370:19054 1:N:0:30
AAAGTCGAGGTGCCTAAAGTGGCAACCCAGACTCGTAATAATGTTGGTGGTGTAGAGCTTCCTGTAGCCGCATGGCGTTCGTACTTAAATATGGAACTAACCATTCCAATTTTCGCTGTCTCTTATACACATCTCCGAGCCCACGAGACT
+
CCCCCFBBCBBCGGGGGGGGGGGHHHHGGGCEHGFH22EGHGHHHHHGFGGGGFHEGFHHFHHHHFFFGGG0EFFCEEEGCFFFHHHGGHHGFG33FFHHCF3FFEEB4FFHGG/?EEEHHBFFEHHDHFDGHHHEF>@GGGHGGGGFDF
@M02034:409:000000000-BFKT7:1:1110:26077:19059 1:N:0:30
AAAGTCGAGGTGCCTAAAGTGGCAACCCAGACTCATCCGTCTGTTGGTGGTGTAGAGCTTCCTGTAGCCGCATGGCGTTCGTACTTAAATATGGAACTAACCATTCCAATTTTCGCTGTCTCTTATACACATCTCCGAGCCCACGAGACT
+
CCCCCFCCCCCCGGGGGGGGGGGHHHHGGHHGHHHHHHGGHHGHHHHGGGFFHHHHHHHHHHHHHHHHHGGGGGHHGGGGGGHHHHHHHHHHHGHHHHHHHHHHHHGHGHHHHGGGGGGHHHHHHHHHHHHHHHHGGCGFFGHGGGGGGH
@M02034:409:000000000-BFKT7:1:1110:28583:19072 1:N:0:30
AAAGTCGAGGTGCCTAAAGTGGCAACCCAGACTAGGAGTTCTGTTGGTGGTGTAGAGCTTCCTGTAGCCGCATGGCGTTCGTACTTAAATATGGAACTAACCATTCCAATTTTCGCTTCCTTATACACATCTCCGAGCCCACGAGACTAG
+
CCCCCFBCBBBCGGGGGGGGGGGHHHHGGHGGHHHHHHHHHHHHHHGEFGGFGHHHFHHHHHHHHHHGHGGGFGHGGEEGGGHHHHHHFHHHHHHFGHHGHHHGGHGHFFHHHHGGGHGHHHHHHGHHGHHHHHGFCGGGGGGDGGGHHF
@M02034:409:000000000-BFKT7:1:1110:11438:19074 1:N:0:30
AAAGTCGAGGTGCCTAAAGTGGCAACCCAGACT
+
CCCCCFBCBCCCGGGGGGGGGGGHHHHGGH22F
@M02034:409:000000000-BFKT7:1:1110:8314:19079 1:N:0:30
AAAGTCGAGGTGCCTAAAGTGGCCACCCAGACTGCTATGCCTGTTGGTGGTGTAGAGCTTCCTGTAGCCGCATGGCGTTCGTACTTAAATATGGAACTAACCATTCCAATTTTCGCTGTCTCTTATACACATCTCCGAGCCCACGAGACT
+
BBBBBFBBBBAAGGGGGGGGGGGHFGHGGHHGHHHHFHHHFHHHHHHFGG?FGFHBGGHGHCHFFHHHHGEEEEHHFEEFGEFGEHEEFHHHHFBFHFHHHGHHHHGFFGHHHFFDEEEGHGGHGHDFGHHHHHHFE>BCCEGGFCCFGH
@M02034:409:000000000-BFKT7:1:1110:27016:19088 1:N:0:30
AAAGTCGAGGTGCCTAAAGTGGCAACCCAGACTAAGCATAATGTTGGTGGTGTAGAGCTTCCTGTAGCCGCATGGCGTTCGTACTTAAATATGGAACTAACCATTCCAATTTTCGCTGTCTCTTATACACATCTCCGAGCCCACGAGACT
+
BBBBBFBB?BAAGGGGGGGGGGGHHGHGGGHGHHHHGHHHHHGGHHFGGGEFHHHFGHHHHHHHGDHFHGGGEGHHGGGGGGFEHHHFGHFHHBGDGHHHFGHHHHHGHHHHHHFGGEGHHHHHHHHHHHFHHHGHG<@CBFHEGGGGGG
@M02034:409:000000000-BFKT7:1:1110:16757:19088 1:N:0:30
AAAGTCGAGGTGCCTAAAGTGGCAACCCAGACTCAGAATCCTGTTGGTGGTGTAGAGCTTCCTGTAGCCGCATGGCGTTCGTACTTAACTATGGAACTAACCATTCCAATTTTCGCTGTCTCTTATACACATCTCCGAGCCCAC
+
A3A>>D>>D2>A4BGFG4BAFGGFHHHGGGGGHHHHGHHHHGFFFGAEFGGGEGHHHEHFHFHFGFFFFGGGGGFFEGCGGE2FGBEGBGFDFB3@3B33@?GGHHBEBGHHGEEEF?AGHFGFBGFG2F?GCG1FDC@?@FFC
@M02034:409:000000000-BFKT7:1:1110:11746:19089 1:N:0:30
AAAGTCGAGGTGCCTAAAGTGTCAACCCAGACTATTCGTTCTGTTGGTGGTGTAGAGCTTCCTGTAGCCGCATGGCGTTCGTACTTAAATATGGAACTAACCATTCCAATTTTCGCTGTCTCTTATACACATCTCCGAGCCCACGAGACT
+
AABBAFABBBBBGGGGGFGGFGHHGGFFGHGFGHHHGHHHHFFHHHHGGFGGHFHHHHEFHHHHHFGFFGG?EEHFEGGGGGHGGHHGFBHHHG3BEGFGFHFFG4HFFGFHHGGGFGGHHHHHDEHFFHBHEG3??><@CFHGGG?/EH
@M02034:409:000000000-BFKT7:1:1110:11723:19090 1:N:0:30
AAAGTCGAGGTGCCTAAAGTGGCAACCCAGACTGGGGCGGGGGTTGGTGGTGTAGAGCTTCCTGTAGCCGCATGGCGTTCGTACTTAAAAATGGAACTAACCATTCCAATTTTCGCTGTCTCTTATACACATCTCCG
+
B3ABBFBABBBBGGGGGGGDGGCHHHHGGHHGHHHHGGGGGGG/EGGEGGEF/BGGGFHHFGHHHFHEBFGCDGHCFGFGGDBHGHGHFBFHHHBFCGBGHEHGHD0GGGHHGCC?F?DCGFGHGHF0GGFF0C0;E
@M02034:409:000000000-BFKT7:1:1110:9857:19093 1:N:0:30
AAAGTCGAGGTGCCTAAAGTGGCAACCCAGACTACGCGTGAGGTTGGTGGTGTAGAGCTTCCTGTAGCCGCATGGCGTTCGTACTTAAATATGGAACTAACCATTCCAATTTTCGCTGTCTCTTTACACATCTCCGAGCCCACGAGACTA
+
CCCCCFBBCCCCGGGGGGGGGGGHHHHGGHHGHHHGGGGGFFHGGHGGGGEFGHHGHHHHHHHHHHHHHGGGGGHHGGGGGGFHHHEGHHGHHHFHHHHHFHFGHFFBFGHHHHGGGGGGHHHHHGFHHFFGHHFG/BDCGGGGGFGGHG
@M02034:409:000000000-BFKT7:1:1110:18137:19095 1:N:0:30
AAAGTCGAGGTGCCTAAAGTGGCAACCCAGACTCATAGTCAGGTTGGTGGTGTAGAGCTTCCTGTAGCCGCATGGCGTTCGTACTTAAATATGGAACTAACCATTCCAATTTTCGCTGTCTCTTATACACATCTCCGAGCCCACGAGACT
+
CCCCCFBABBCCGGGGGGGGGGGHHHHGGHHGHHHFHHHHHHHHHHGEFGEGHHHFHHHHHHHHHGHHHGGEGGHGGGGGGFHHHHHHHHHHHHBGHHHHGHFGHHHFFGHHHHGGGGGHHGHHHHHF3FF2CGFGGFGGGGHGGGGGGH
@M02034:409:000000000-BFKT7:1:1110:10280:19100 1:N:0:30
AAAGTCGAGGTGCCTAAAGTGGCAACCCAGACTAAGGGTGGTGTTGGTGGTGTAGAGCTTCCTGTAGCCGCATGGCGTTCGTACTTAAATATGGAACTAACCATTCCAATTTTCGCTGTCTCTTATACACATCTCCGAGCCCACGAGACT
+
BBBBBFBBBBBBGGGGGGGGGGGHHHHGGHGGHHHHHHGFGFGHGHHEFGEFGHHHHHHHHFHFHHHHHGGGGGHHGGGGGEGHHHHGHHHHHHHHHHGFHHGHHHGHGGHHHHGGGGGHHHHHHHHHHHHHHHHHG?CCGEHGGDFCGH
@M02034:409:000000000-BFKT7:1:1110:6266:19105 1:N:0:30
AAAGTCGAGGTGCCTAAAGTGGCAACCCAGACTATGACGCAGGTTGGTGGTGTAGAGCTTCCTGTAGCCGCATGGCGTTCGTACTTAAATATGGAACTAACCATTCCAATTTTCGCTGTCTCTTATACACATCTCCGAGCCCACGAGACT
+
BBCBAFCCCCBBGGGGGGGGGGGHHHHGGHHGHHHHHHGGGGGHHHGGGGGFHHHHHHHHHHHHHHHHHGGGGGHHGGGGFFGHHHHHFHHHHGDGFHGFGHFHHHHHHGHHHHGGGGGHHHHHHHGHGHHHHHFFF/DCGGHGGGGGGH
@M02034:409:000000000-BFKT7:1:1110:16761:19106 1:N:0:30
AAAGTCGAGGTGCCTAAAGTGGCAACCCAGACTCAGAATCCTGTTGGTGGTGTAGAGCTTCCTGTAGCCGCATGGCGTTCGTACTTAAATATGGAACTAACCATTCCAATTTTCGCTGTCTCTTATACACATCTCCGAGCCCACGAGACT
+
CCCCCFCDDDBCGGGGGGGGGGGHHHHGGHHGHHHHHHHHHHHHHHHFGGGFHHHHHHHHHHHHHFHHHGGEEGHHGGGGGFHHHHHGHHHHHHGHHHHHHHHHHHHHHHHHHFGGGGGHHGHHHHHHHHGHHHHGGG??GGHGGGGGGH
@M02034:409:000000000-BFKT7:1:1110:5607:19110 1:N:0:30
AAAGTCGAGGTGCCTAAAGTGGCAACCCAGACTACTCCTTCTGTTGGTGGTGTAGAGCTTCCTGTAGCCGCATGGCGTTCGTACTTAAATATGGAACTAACCATTCCAATTTTCGCTGTCTCTTATACACATCTCCGAGCCCACGAGACT
+
AAAAAFA1AD1>GGGGGGGGGGGFFHFGGHHGHHHHHHHHHHFGHHHEFGEGFHHHGHHHHHHHHHHHHGGCEEHHGEEEFEHFFHHGGHHFHGFFHHFCGCGGGFDGHHHHHFGFGGGHHHHHHGFGGFHHHHFHE@/@CGHGGCGCGD
@M02034:409:000000000-BFKT7:1:1110:17667:19117 1:N:0:30
AAAGTCGAGGTGCCTAAAGTGGCAACCCAGACTCTGAAGCAGGTTGGTGGTGTAGAGCTTCCTGTAGCCGCATGGCGTTCGTACTTAAATATGGAACTAACCATTCCAATTTTCGCTGTCTCTTATACACATCTCCGAGCCCACGAGACT
+
CCCCCFCCCCCCGGGGGGGGGGGHHHHGGHHGHHHHHHHHHHHHHHGFFGEFHHHHHHHHHHHHHHGHHGGGFGHHGGGGGFGHHHHHHHHHHGHHHHHHHHHHHHHHHHHHHHGGGGGHHHHHFHHHHHFHHHFHG@CCFGHGGGG/CG
@M02034:409:000000000-BFKT7:1:1110:6948:19131 1:N:0:30
AAAGTCGAGGTGCCTAAAGTGGCAACCCAGACTAATCATCAGGTTGGTGGTGTAGAGCTTCCTGTAGCCGCATGGCGTTCGTACTTAAATATGGAACTAACCATTCCAATTTTCGCTGTCTCTTATACACATCTCCGAGCCCACGAGACT
+
BBBBBFBBBBBBGGGGGGGGGGGHHHHGGHHGHHHHHHHHFBHHFGFEC?EFAGHBGFHGBGGFF5DFGFGEEFH1@B>FEE2FGGH3DGGDGGFBGGFHF03BF4F4FFGHHFEAEE?B4GHHDHHHHFDFHHHFF//BD/FFCCGGCH
@M02034:409:000000000-BFKT7:1:1110:13836:19146 1:N:0:30
AAAGTCGAGGTGCCTAAAGTGGCAACCCAGACTATGGAGCGGGTTGGTGGTGTAGAGCTTCCTGTAGCCGCATGGCGTTCGTACTTAAATATGGAACTAACCATTCCAATTTTCGCTGTCTCTTATACACATCTCCGAGCCCACGAGACT
+
BBBBBFBBBBABGGCGGGGFGCDHFHHGGGHFHFHHFGFGGFGGGGGEFGAFGFG5GBGHHFHHFGGHFEFEEEHGGGEEGEFAFGHGHHEGHGFHBGHHHHFGFGHHFGHHHD/<CDDHHBFGFHFDGG2<CGHBA?<@DCFFCC<.>G
@M02034:409:000000000-BFKT7:1:1110:2477:19154 1:N:0:30
AAACGAGGTGCCTAAAGTGGCAACCCAGACTCAGAATCAGGTTGGTGGTGTAGAGCTTCCTGTAGCCGCATGGCGTTCGTACTTAAATATGGAACTAACCATTCCAATTTTCGCTGTCTCTTATACACATCTCCGAGCCCACGAGACTAG
+
BBBBBABDABFFFGFGGFGGGFFHHGGGHGGHHFHDGHBFGHHHGFGGEFHEHHHGHGFGGGGFGHGEEAEFFBEEGFFE2FFGDFGHHGGGB@FGG3FGFGG?FBFFHHHDEFGGGGHHHFBGG4?GGHHHH2C/BB/<GECC@F?HFH
@M02034:409:000000000-BFKT7:1:1110:8174:19154 1:N:0:30
AAAGTCGAGGTGCCTAAAGTGGCAACCCAGACTCATTCTAGGGTTGGTGGTGTAGAGCTTCCTGTAGCCGCATGGCGTTCGTACTTAAATATGGAACTAACCATTCCAATTTTCGCTGTCTCTTATACACATCTCCGAGCCCACGAGACT
+
CCCCCFCBBBBBGGGGGGGGGGGHGHHGGHHGHHHHHHHHHCAGGGGGGGGGGHHFHHHHHHHHHHHHHGGGFGHHGGGGGGHHFHHFHHBHGFGFHHHHHHGHHHGHFGHHHHGGGGGFHHHHHHFHFHHHHHGHGCGCGGHGGGFGGF
@M02034:409:000000000-BFKT7:1:1110:15179:19156 1:N:0:30
AAAGTCGAGGTGCCTAAAGTGGCAACCCAGACTAGGTCTCAGGTTGGTGGTGTAGAGCTTCCTGTAGCCGCATGGCGTTCGTACTTAAATATGGAACTAACCATTCCAATTTTCGCTGTCTCTTATACACATCTCCGAGCCCACGAGA
+
BBBBBFBBBDAAGGGGGFFFGGGHHHHGGHHGHGHBGHHFFHGHGHGGGGGGGHHHGHHHHHHHHBEGHGG?FGHHGGGGGGBHGH4@FGHHHHHHHHHHHHGHHFHHHHHHHHGEGGGGHHHHHHHHGGHHHHHHGBCFGGHGG//C
@M02034:409:000000000-BFKT7:1:1110:17757:19158 1:N:0:30
AAAGTCGAGGTGCCTAAAGTGGCAACCCAGACTGGTGCGGGGGTTGGTGGTGTAGAGCTTCCTGTAGCCGCATGGCGTTCGTACTTAAATATGGAACTAACCATTCCAATTTTCGCTGTCTCTTATACACATCTCCGAGCCCACGAGACT
+
CBCCCFBCCCBCGGGGGGGGGGGHHHHGGHHGHHHHHHGGGGGGGGGGGGEFGGHHHGHHHHHGHHGHHGGEEGHHGGGGGFGHHHFHFHHHHHHGHHHHHHGHHHHHFHHHHHGGGGGHGGHHHHGHHHGHEHHGG@DGGEGGGGGGFG
@M02034:409:000000000-BFKT7:1:1110:16390:19159 1:N:0:30
AAAGTCGAGGTGCCTAAAGTGGCAACCCAGACTGGGGGGGGGGTTGGTGGTGTAGAGCTTCCTGTAGCCGCATGGCGTTCGTACTTAAATATGG
+
BABBBFBBBBBAGGGGFGGGGGGBFHHGDHHGHHGHGGGGFFFFFFF9AD9AEFBBBFFFFFFFF/BFBFF-DFF?BF;FFDFEEFFFFFF/99
@M02034:409:000000000-BFKT7:1:1110:9342:19159 1:N:0:30
AAAGTCGAGGTGCCTAAAGTGGCAACCCAGACTCATACTCATGTTGGTGGTGTAGAGCTTCCTGTAGCCGCATGGCGTTCGTACTTAAATATGGAACTAACCATTCCAATTTTCGCTGTCTCTTATACACATCTCCGAGCCCACGAGACT
+
BBBBAD>>DBAAGGGG4GGGFFGHGHCGGHHGHHGHHGCHBGHHHHHGGGEGHHHHHHGHHGHHHHBGGEFCFEGHGGGGGGHHGHHGHEGFHGFDFHF3FG3FGFGFDHGHHHGGGCDGBGHHHHGFGFFCFF3BA@CGFEHG?@DDGH
@M02034:409:000000000-BFKT7:1:1110:9456:19166 1:N:0:30
AAAGTCGAGGTGCCTAAAGTGGCAACCCAGACTAAGTCTCAGGTTGGTGGTGTAGAGCTTCCTGTAGCCGCATGGCGTTCGTACTTAAATATGGAACTAACCATTCCAATTTTCGCTGTCTCTTATACACATCTCCGAGCCCACGAGACT
+
BBBBBFBBBBABFGGGGGGGGFGGHHHGGHHGHHHGHHHHHHHHHHGGGGEFFGHFGHHHHHHGHHHHHGGGEGHHGGGGGGHHHHHFGHFHHHHHHFHHGHHHHHHHHHHHHFEGGGGGHHGHGHHHGBGHHGFHG/?DGGFGFCGGGH
@M02034:409:000000000-BFKT7:1:1110:18090:19171 1:N:0:30
AAAGTCGAGGTGCCTAAAGTGGCAACCCAGACTTCGAAGCGGGTTGGTGGTGTAGAGCTTCCTGTAGCCGCATGGCGTTCGTACTTAAATATGGAACTAACCATTCCAATTTTCGCTGTCTCTTATACACATCTCCGAGCCCACGAGACT
+
CCCCCFCCBCBCGGGGGGGGGGGHHHHGGHHGHHHGGHGGGGGGGGGGGGGFGFHBFGGHFHHHHFGFHGGEGGHFGGGGGECHHHHFHHHHHGFEHHHHGG?FFFFDFHFHHGFGGGDHFHGGFFHFHFHFHHGGE/CGGGHGGGFGDH
@M02034:409:000000000-BFKT7:1:1110:15175:19174 1:N:0:30
AAAGTCGAGGTGCCTAAAGTGGCAACCCAGACTAGGTCTCAGGTTGGTGGTGTAGAGCTTCCTGTAGCCGCATGGCGTTCGTACTTAAATATGGAACTAACCATTCCAATTTTCGCTGTCTCTTATACACATCTCCGAGCCCACGAGACT
+
BBBBBFBBBBBBGGGGGGGGGGGGGHHGGFHGHB3F5FEF55GHHHEEF2EAAAF555AF5GB5G5FFGAE0EEF1E?EG?>2??FF33BGFEE3@BFGF3?3BB4F44BGHF4EFEE?34GGGHB4GGE2BFGFGG/BDCFHGGCC//F
@M02034:409:000000000-BFKT7:1:1110:22091:19174 1:N:0:30
AAAGTCGAGGTGCCTAAAGTGGCAACCCAGACTGATAATAAGGTTGGTGGTGTAGAGCTTCCTGTAGCCGCATGGCGTTCGTACTTAAATATGGAACTAACCATTCCAATTTTCGCTGTCTCTTATACACATCTCCGAGCCCACGAGACT
+
CCCCCFBCCCBCGGGGGGGGGGGHHHHGGHHGHHHHHGHHHGHHHHGFGGGGHHHHHHHHHHHHHHHHHGGGGGHHGGGGGFHHHHHHHHHHHHHHHHHHHHHHHHHHHHHHHHGGGGGGHHHHHGHHHHHHHHHHGCGGGGHGGGFFGH
@M02034:409:000000000-BFKT7:1:1110:9333:19175 1:N:0:30
AAAGTCGAGGTGCCTAAAGTGGCAACCCAGACTCATACTCATGTTGGTGGTGTAGAGCTTCCTGTAGCCGCATGGCGTTCGT
+
CCCCCFCCCCABGGGGGGGGGGGHHHHGGHHGHC3G5AGGHHHHF5FEC?EC13D5B5AB5BFE5555A1E0BAF1>>>F??
@M02034:409:000000000-BFKT7:1:1110:10334:19178 1:N:0:30
AAAGTCGAGGTGCCTAAAGTGGCAACCCAGACTAATGG
+
BBBBAFBBBBBBGGGGGGGGGGGHHHHGGHHGH33D55
@M02034:409:000000000-BFKT7:1:1110:11363:19182 1:N:0:30
AAAGTCGAGGTGCCTAAAGTGGCAACCCAGACTAGTAGTCATGTTGGGGGT
+
AAA?AFAADDABGGGGGCGGGGGCFFEEDHHGHBBGBD555D5DFFA220A
@M02034:409:000000000-BFKT7:1:1110:20666:19184 1:N:0:30
AAAGTCGAGGTGCCTAAAGTGGCAACCCAGACTTATCATCAGGTTGGTGGTGTAGAGCTTCCTGTAGCCGCATGGCGTTCGTACTTAAATATGGAACTAACCATTCCAATTTTCGCTGTCTCTTATACACATCTCCGAGCCCACGAGACT
+
BCCCAFBBCCBCGGGGGGGGGGGHHHHGGHHGHBGH5FAGHHHHHHGEFGEFHHHHHHHHHHHHHGHHHGGGGGHHGGGGGFBHHHHHHHHHHHHHGHHHHHHHHHFHHHHHHHGGGGEHHHHHHHHHHHGHGHGHG/BCGGHGGDGGGH
@M02034:409:000000000-BFKT7:1:1110:6691:19207 1:N:0:30
AAAGTCGAGGTGCCTAAAGTGGCAACCCAGACTTCTCATTCGGTTGGTGGTGTAGAGCTTCCTGTAGCCGCATGGCGTTCGTACTTAAATATGGAACTAACCATTCCAATTTTCGCTGTCTCTTATACACATCTCCGAGCCCACGAGAC
+
AABBBFAABBBBGGGGGGGFGFGHHHHGGHDGH5DGBFH5FFFGGGGGGGGGHGHGHHHHHGHHHHHHHGG?EGHHGEGGGEHHGHBGHHHHHHFFHHDGHFFHHHHFGGHHHGGGGGGGHHHHDHGHFFFHFG?BD/BCGGHGFGGFD
@M02034:409:000000000-BFKT7:1:1110:6707:19216 1:N:0:30
AAAGTCGAGGTGCCTAAAGTGGCAACCCAGACTTCTCATTCGGTTGGTGGTGTAGAGCTTCCTGTAGCCGCATGGCGTTCGTACTTAAATATGGAACTAACCATTCCAATTTTCGCTGTCTCTTATACACATCTCCGAGCCCACGAGACT
+
CBCCCFCCCCCBGGGGGGGGGGGHHHHGGHHGHHHHHHHHHHHGGGGEFGFFGHHHHHHHHHHHHHHGHGGGGGHGGEGGGFHHHHHGHHFHHHHGGHGHHHGHHGHHHHHHHHGGGGGHHHHHFHGHFFHHGHHHGDGGGGHGGGCGGF
@M02034:409:000000000-BFKT7:1:1110:25081:19218 1:N:0:30
AAAGTCGAGGTGCCTAAAGTGGCAACCCAGACTCGGGATTCTGTTGGTGGTGTAGAGCTTCCTGTAGCCGCATGGCGTTCGTACTTAAATATGGAACTAACCATTCCAATTTTCGCTGTCTCTTATACACATCTCCGAGCCCACGAGACT
+
CBCCCFCCCCBBGGGGGGGGGGGHHHHGGHHGHHGCGGGHHHGHHHHGGGGGHHHHHHHHHHHHHHHHHGGFGGHGGGGGGGFHHHHDHHHHHHHHFHHHHHFGHHFHFGHHHHGGGGFHHGHHHHHHHHGHFHHHGCG?GGHGGGGGGG
@M02034:409:000000000-BFKT7:1:1110:22951:19218 1:N:0:30
AAAGTCGAGGTGCCTAAAGTGGCAACCCAGACTAAGAATGATGTTGGTGGTGTAGAGCTTCCTGTAGCCGCATGGCGTTCGTACTTAAATATGGAACTAACCATTCCAATTTTCGCTGTCTCTTATACACATCTCCGAGCCCACGAGACT
+
CBCCCFCCCCAAGGGGGGGGGGGHHHHGGCHGHHHHHHGHHHHHHHHGGGGFHHHHHHHHHHHHHHHHHGGGGGHHGGGGGFFHHHHHHHHHHGHHGHHHHHHHHHHHHHHHHHGGGGGGHGHHHHHHHFHHHHHFGCCGFGHGGGGDGH
@M02034:409:000000000-BFKT7:1:1110:16039:19219 1:N:0:30
AAAGTCGAGGTGCCTAAAGTGGCAACCCAGACTCAGAAGACGGTTGGTGGTGTAGAGCTTCCTGTAGCCGCATGGCGTTCGTACTTAAATATGGAACTAACCATTCCAATTTTCGCTGTCTCTTATACACATCTCCGAGCCCACGAGACT
+
CCCCCFCBBCBBGGGGGGGGGGGHHHHGGHHGHHHHHHHHHGGGGGGGGGGGHHHGHHHHHHHHHHHFHGGGGGHHGGGGGEHHHHGGHHHHHHHHHHHGHHGHHHFFHHHHHHGGGGEHHHHHHHHHHHGHHHHHGCGGGGHGGGGGGH
@M02034:409:000000000-BFKT7:1:1110:23498:19221 1:N:0:30
AAAGTCGAGGTGCCTAAAGTGGCAACCCAGACTCATACGCAGGTTGGTGGTGTAGAGCTTCCTGTAGCCGCATGGCGTTCGTACTTAAATATGGAACTAACCATTCCAATTTTCGCTGTCTCTTATACACATCTCCGAGCCCACGAGACT
+
CCCCCFCCCBCBGGGGGGGGGGGHHHHGGHHGHHHHHHHGGGGHHHGGFGGGHHHHHHHHHHHHHHHHHGGGGGHHGGGGGEGHHHHHHHHHHHHHFFHHHHHGHHHHHHHHHHGGGGGHHHHHHHHHHHGHHHHGDCFGGGHGGGGGGH
@M02034:409:000000000-BFKT7:1:1110:3437:19223 1:N:0:30
AAAGTCGAGGTGCCTAAAGTGGCAACCCAGACTGGGAATGGGGTTGGTGGTGTAGAGCTTCCTGTAGCCGCATGGCGTTCGTACTTAAATATGGAACTAACCATTCCAATTTTCGCTGTCTCTTATACACATCTCCGAGCCCACGAGACT
+
ABBABFABBB>AFGGGFGGGGGGHHHGGGHEGHHHHHHHHHHGGGGGGGGEFGGFGHFHHHEHHBFFGHGGGFFHFEEEFFE2?GHHGHHFHHGHHHHHHHEEGHGBHHHHHHHGGGGDGHHGHHFHGFFHHGHGGGBDFGAGFGGGEGF
@M02034:409:000000000-BFKT7:1:1110:4970:19228 1:N:0:30
AAAGTCGAGGTGCCTAAAGTGGCAACCCAGACTCATCAGACGGTTGGTGGTGTAGAGCTTCCTGTAGCCGCATGGCGTTCGTACTTAAATATGGAACTAACCATTCCAATTTTCGCTGTCTCTTATACACATCTCC
+
AA>AADAADD2AFFGGFFGGGGGHHHHGGHHGHHFHHHHGGGGGGGEEFEEGHHHFFFHHHHHGDDGHHCEGGDHGCGGE?>FGFHFGFHHFEGFFHHFFFGFFFHDGHHHHHHGGGC/FDFDGGHHEGFHHBGHH
@M02034:409:000000000-BFKT7:1:1110:14787:19229 1:N:0:30
AAAGTCGAGGTGCCTAAAGTGGCAACCCAGACTGGTCGTCAGGTTGGTGGTGTAGAGCTTCCTGTAGCCGCATGGCGTTCGTACTTAAATATGGAACTAACCATTCCAATTTTCGCTGTCTCTTATACACATCTCCGAGCCCACGAGACT
+
CCCCCFCCCCAAGGGGGGGGGGGHHHHGGGHGHHHHHGGGHGHHHHGGGGEFGGHHHGHHHHHHGHHHHGGGGGHHFGGGGEGHHHHHHGHHHGHHHHHHHHGHHHHHHHHHHGGGGGGHHHHHHHGHFFDFGHGHGGGGGGAGGGGGGG
@M02034:409:000000000-BFKT7:1:1110:10837:19238 1:N:0:30
AAAGTCGAGGTGCCTAAAGTGGCAACCCAGACTAATCCGAAGGTTGGTGGTGTAGAGCTTCCTGTAGCCGCATGGCGTTCGTACTTAAATATGGAACTAACCATTCCAATTTTCGCTGTCTCTTATACACATCTCCGAGCCCACGAGACT
+
CDDCCFCCBCBCGGGGGGGGGGGHHHHGGHHFHHHHHHGGGGGHHHGGGGEFHHHHHHHHHHHHHGHHHGGGGGHHGGGGGFGHHHHHHHHGHHHHHGHGHHHHHHHHHHFHHGGGGGGHHGHHHHHGHHHHHHHHGDGCGGHGGGGGGH
@M02034:409:000000000-BFKT7:1:1110:10526:19240 1:N:0:30
AAAGTCGAGGTGCCTAAAGTGGCAACCCAGACTACGAAGAATGTTGGTGGTGTAGAGCTTCCTGTAGCCGCATGGCGTTCGTACTTAAATATGGAACTAACCATTCCAATTTTCGCTGTCTCTTATACACATCTCCGAGCCCACGAGACT
+
CCCCCFBACCCCGGGGGGGGGGGHHHHGGHHGHHHGGHGGHGHHHHHGFGGFGHHHHHHHHHHHHHHHHGGGGGHHGGGGGGHHHHHHHHHHHHHHGHHHHHHHHHFHHHHHHHGGGGGFHGHHHHHHHGGHHHHHG@FGGGHGGGGGGG
@M02034:409:000000000-BFKT7:1:1110:2772:19241 1:N:0:30
AAAGTCGAGGTGCCTAAAGTGGCAACCCAGACTTGTGGGGCTGTTGGTGGTGTAGAGCTTCCTGTAGCCGCATGGCGTTCGTACTTAAATATGGAACTAACCATTCCAATTTTCGCTGTCTCTTATACACATCTCCGAGCCCACGAGACT
+
BBCCCFCCCCBCGFGGGGGGGGGHHHGGGHFGHHHHHGGGGGGHHHGEGGGGHHHHHHHHHGHHHHHFHGGGFGHHGGGGGFGHHHHFGHFHHGFHHHHHHFHHHFFHGHHHHHGGGGGHHHHHHHGHFFHHGHFHF/C@GGHGGGCDGH
@M02034:409:000000000-BFKT7:1:1110:4959:19243 1:N:0:30
AAAGTCGAGGTGCCTAAAGTGGCAACCCAGACTCATCAGACGGTTGGTGGTGTAGAGCTTCCTGTAGCCGCATGGCGTTCGTACTTAAATATGGAACTAACCATTCCAATTTTCGCTGTCTCTTATACACATCTCCGAGCCCACGAGACT
+
ABAABFBBBBAAGGGGGGGGGGGHHHGGFGHGHHHHHHHHHFEGGGGEFFEFGFHFHGFHHFHHGHHHHGGEEFHHFEFFGFFHHHGGHGFHHFFBGHHGGFFHHHHFFHHHHFGEFGFHHHHHGFHFGFFHFHHGD/@CCAGGGGCDDF
@M02034:409:000000000-BFKT7:1:1110:11177:19244 1:N:0:30
AAAGTCGAGGTGCCTAAAGTGGCAACCCAGACTAATAATCATGTTGGTGGTGTAGAGCTTCCTGTAGCCGCATGGCGTTCGTACTTAAATATGGAACTAACCATTCCAATTTTCGCTGTCTCTTATACACATCTCCGAGCCCACGAGACT
+
BCCCCFCCCCBBGGGGGGGGGGGHHHHGGHHGHHHHHHHHHHHHHHHGGGFFHHHGHGHHHHHHHHHHHGGGGGHHGGGGGEGHGHHHHHHHHHFFFHHHHHHHHHHHHHHHHGGGGGGGHHHHHHHHHHFFHHHHGBCCGGHGGGGGGG
@M02034:409:000000000-BFKT7:1:1110:25929:19244 1:N:0:30
AAAGTCGAGGTGCCTAAAGTGGCAACCCAGACTGGGTCTGGGGTTGGTGGTGTAGAGCTTCCTGTAGCCGCATGGCGTTCGTACTTAAATATGGAACTAACCATTCCAATTTTCGCTGTCTCTTATACACATCTCCGAGCCCACGAGACT
+
CCCCCFCCCCCCGGGGGGGGGGGHHHHGGHHGHHHHGHHHHHGGGGGGGGGGHHHHHHHHHHHHHHHHHGGGGGHHGGGGGFHHHHHHHHHHHHHGGHHHHHHHHHHHHHHHHHGGGGGHHHHHGHHHGFGHHHHFG@CGGGHGGGGGGH
@M02034:409:000000000-BFKT7:1:1110:12794:19244 1:N:0:30
AAAGTCGAGGTGCCTAAAGTGGCAACCCAGACTGCTACTACTGTTGGTGGTGTAGAGCTTCCTGTAGCCGCATGGCGTTCGTACTTAAATATGGAACTAACCATTCCAATTTTCGCTGTCTCTTATACACATCTCCGAGCCCACGAGACT
+
BBCCAFCBBCBCGGGGGGGFGGGHHHHGGHHGHHHHHGHHHHGHHHHEFGEFGHHGHHHHHHHHFFHHHGGGGGHHGGGGG>GHHHHHHHHHHHHHHHHGHHHHHHFHHHHHHHGGGGGHHGHHHHGHFGHHHHGHDCDFFGHGGGGGGG
@M02034:409:000000000-BFKT7:1:1110:11448:19247 1:N:0:30
AAAGTCGAGGTGCCTAAAGTGGCAACCCAGACTGATGTGCGGGTTGGTGGTGTAGAGCTTCCTGTAGCCGCATGGCGTTCGTACTTAAATATGGAACTAACCATTCCAATTTTCGCTGTCTCTTATACACATCTCCGAGCCCACGAGACT
+
BBCCCFCCBCCCGGGFGGGGGGGHHHHGGHHGHHHGHHHHGGGGGGFFFFEFGHHHHHHHHGHHHHHHHGGEEGHHGGGGGEGHHHGGHHHHHHHHHHHHHHHHHHFHHHHHHHGGGGGGHHHHHHHHHHGHHHHHG??CGGHGGGGGGH
@M02034:409:000000000-BFKT7:1:1110:14431:19252 1:N:0:30
AAAGTCGAGGTGCCTAAAGTGGCAACCCAGACTACGAGTGCGGTTGGTGGTGTAGAGCTTCCTGTAGCCGCATGGCGTTCGTACTTAAATATGGAACTAACCATTCCAATTTTCGCTGTCTCTTATACACATCTCCGAGCCCACGAGACT
+
A3AA>@AADDAAEGGFFFFFFFEGFABE2FGFHHHG2EEHHCCEEAEEEFEGGFHHHFHBFHEGHGHGHEGEEGHFEE/FE?EHGHFFFGFHHE333B33BB3?GBF4FGH4BBEDGGG23?FGHEEFBFDB<FDBB@C/A?</<@AD.<
@M02034:409:000000000-BFKT7:1:1110:14412:19254 1:N:0:30
AAAGTCGAGGTGCCTAAAGTGGCAACCCAGACTACGAGTGCGGTTGGTGGTGTAGAGCTTCCTGTAGCCGCATGGCGTTCGTACTTAAATATGGAACTAACCATTCCAATTTTCGCTGTCTCTTATACACATCTCCGAGCCCACGAGACT
+
CCCDCFCCDCCCGGGGGGGGGGGHHHHGGHHGHHHGGGGHHGGGGGGGGGFGHHHHHHHHHHHHHHHHHGGGGGHHGGGGGEHHHHHHHHHHHGHHHHHHHHHHHHHHHHHHHHGGGGGHHHHHHHHHHHHHHHHHFCFDFEHGGGGGGG
@M02034:409:000000000-BFKT7:1:1110:27643:19257 1:N:0:30
AAAGTCGAGGTGCCTAAAGTGGCAACCCAGACTCAGACTCTGGTTGGTGGTGTAGAGCTTCCTGTAGCCGCATGGCGTTCGTACTTAAATATGGAACTAACCATTCCAATTTTCGCTGTCTCTTATACACATCTCCGAGCCCACGAGACT
+
BBCCBFCCBBBBGGGGGGGGGGGHHHHGGHHGH3B3G33B3FGHHGGEGGEFGHHHHHHHHHHHHHGHHGGEGGHHGEGGGEGHHHHFHHHHHHGHFHHHHHHHHHHFHHHHGGGGGGGHHHHHHFHHFGHHHGFHG?FGGGHGGGGGGG
@M02034:409:000000000-BFKT7:1:1110:27532:19278 1:N:0:30
AAAGTCGAGGTGCCTAAAGTGGCAACCCAGACTCGTCTGTCTGTTGGTGGTGTAGAGCTTCCTGTAGCCGCATGGCGTTCGTACTTAAATATGGAACTAACCATTCCAATTTTCGCTGTCTCTTATACACATCTCCGAGCCCACGAGACT
+
BBBBBFBADBBBGGGGB4EGGGCHHHHGGHFGFHGHGHFDFDBGHHHAF1BAGHHFG5FGFGHHHHHGHGGGGEH?EEEGGEHGGHHHHFHFGF33GHF33BEFG?GFHHHHHDEGGGGBGHGHHFHHFFD1GDF1?<DC/FHFCCDDFG
@M02034:409:000000000-BFKT7:1:1110:28315:19284 1:N:0:30
AAAGTCGAGGTGCCTAAAGTGGCAACCCAGACTAATAAGAATGTTGGTGGTGTAGAGCTTCCTGTAGCCGCATGGCGTTCGTACTTAAATATGGAACTAACCATTCCAATTTTCGCTGTCTCTTATACACATCTCCGAGCCCACGAGACT
+
CCCCBFAABBABGGGGGGGGGGGFHGHFGHHGGHGHHHHEHHHHHHHEFGFFGHHHHHHHGFHGGFHFHGGGGFHGGFGGGEEFHGGFGGHHHGBFGGFGGGFHHFFGGGHGHFGGGGGEFHHHHGFGBFFGHHGDECCDCGEGGGGGGG
@M02034:409:000000000-BFKT7:1:1110:13021:19284 1:N:0:30
AAAGTCGAGGTGCCTAAAGTGGCAACCCAGACTCCGGTGCCTGTTGGTGGTGTAGAGCTTCCTGTAGCCGCATGGCGTTCGTACTTAAATATGGAACTAACCATTCCAATTTTCGCTGTCTCTTATACACATCTCCGAGCC
+
ABBBADAABBCCGFGGGFGFGFFHHHHGDHCGHHHGGEEGHGFBGGHEGGGEGGHGHGGH5FHHHEHFHCE@EGHFEEGGGEGEFGHFFFHEGGBBBGEFFA3BF?DEHG3?EHGGGGGBHFHGDHFD32BFFGFBA/<<C
@M02034:409:000000000-BFKT7:1:1110:3603:19286 1:N:0:30
AAAGTCGAGGTGCCTAAAGTGGCAACCCAGACTAAGAATAATGTTGGTGGTGTAGAGCTTCCTGTAGCCGCATGGCGTTCGTACTTAAATATGGAACTAACCATTCCAATTTTCGCTGTCTCTTATACACATCTCCGAGCCCACGAGACT
+
AAAAAFAADBAAGGGGGGGGGFGHHHHFGHHGHFFGHFHHHHHHHHEEFGFFFDHDGGHHGHHHHFDGFGGCFFHFGEEFDECGHHHHGHHHFFG3GGHFFCFGHFHFBGHHHF>EEF??GBFEGFGFGFGBGDGBA/<B@/CCBCCDGB
@M02034:409:000000000-BFKT7:1:1110:10907:19291 1:N:0:30
AAAGTCGAGGTGCCTAAAGTGGCAACCCAGACTAGGCCGATGGTTGGTGGTGTAGAGCTTCCTGTAGCCGCATGGCGTTCGTACTTAAATATGGAACTAACCATTCCAATTTTCGCTGTCTCTTATACACATCTCCGAGCCCACGAGACT
+
CCCCCFCCBCABGGGGGGGGGGGHHHHGGHGGHCAGHFFGGGGHHGEFFFGGHFHBHHDGGHHHHGGGH?E0EEGFFFEGGE2FGHH33FGHGGEGGGHHBG3FFGHFHGEHFFEGFE?GDHHFGDDFGFB2FFHBD<BC@FHGGG/DDH
@M02034:409:000000000-BFKT7:1:1110:4307:19292 1:N:0:30
AAAGTCGAGGTGCCTAAAGTGGCAACCCAGACTCAGTATCAGGTTGGTGGTGTAGAGCTTCCTGTAGCCGCATGGCGTTCGTACTTAAATATGGAACTAACCATTCCAATTTTCGCTGTCTCTTATACACATCTCCGAGCCCACGAGACT
+
ABBCBFCCBBBCGGGGGGGGGGGHHHHGGHHGHHHHGFHHGHHHHHGGGGGGHHHGHHHHGHHHHHGHHGGGGGHGGGGGGFEHHHHHHHHHHHFGHHHGHHFGHHHGHHHHHHGGGGEHHHHHGHHHGGHHHHHGE@FGFEHGCDCDDG
@M02034:409:000000000-BFKT7:1:1110:21917:19302 1:N:0:30
AAAGTCGAGGTGCCTAAAGTGGCAACCCAGACTTCTGGTCGGGTTGGTGGTGTAGAGCTTCCTGTAGCCGCATGGCGTTCGTACTTAAATATGGAACTAACCATTCCAATTTTCGCTGTCTCTTATACACATCTCCGAGCCCACGAGACT
+
CCCCCFCCCCBCGGGGGGGGGGGHHHHGCFGGHHHGHHHGG?CEFGGEAEEFGGHFHHHHHHHHFBGHGGGCGEFAEFGFGEGHFHHGFGGHH3BBFGHFE03F3FGGEGGHHG?EGFC2?FGF3B3DGFGFBFGFC?CGGGHG/C>AEH
@M02034:409:000000000-BFKT7:1:1110:8527:19306 1:N:0:30
AAAGTCGAGGTGCCTAAAGTGGCAACCCAGACTAATAAGAAGGTTGGTGGTGTAGAGCTTCCTGTAGCCGCATGGCGTTCGTACTTAAATATGGAACTAACCATTCCAATTTTCGCTGTCTCTTATACACATCTCCGAGCCCCCGAGACT
+
BABBAFBBBBABGGGGGGGGGGGHHHHGGHHGHHHHHHHHHHHHHHGGGGEFHFHHHHHHHHHHHHHHHGGGGGHFGGGGGFHHHHHHGHHHHHGHHFGHHHGHHHHGHHHHHHGGGGEGHGGHHHHHHGFHHHHHGCGGGG/BFFGGGH
@M02034:409:000000000-BFKT7:1:1110:16029:19310 1:N:0:30
AAAGTCGAGGTGCCTAAAGTGGCAACCCAGACTGTTCATATGGTTGGTGGTGTAGAGCTTCCTGTAGCCGCATGGCGTTCGTACTTAAATATGGAACTAACCATTCCAATTTTCGCTGTCTCTTATACACATCCCGAGCCCACGAGACTA
+
CCCCCFCCCCBBGGGGGGGGGGGHHHHGGHHGHHHHHHHHHHHHHGGGFGGFGGHFGHHHHHHHHGHGHGGGGGHFGEEGGGFHHHHGHHHHHHFGFHHHHFFHFFHFGHHHHHGGGGGHFHHHHGHHHGGHHHHGDGGGGHGGGGGGHD
@M02034:409:000000000-BFKT7:1:1110:10996:19317 1:N:0:30
AAAGTCGAGGTGCCTAAAGTGGCAACCCAGACTCCTACTACTGTTGGTGGTGTAGAGCTTCCTGTAGCCGCATGGCGTTCGTACTTAAATATGGAACTAACCATTCCAATTTTCGCTGTCTCTTATACACATCTCCGAGCCCACGAGACT
+
DCDDCFCCCCCCGGGGGGGGGGGHHHHGGHHGHFCGBAFHFFHHHHHGGGGFGHHHHHHHHHHHHHHHHGGGGGHHGGGGGGHHHHGHHHHHHHHHHHHGHHHHHHHHHHHHHHGGGGGHHHHHHHHHHHHHHHHHGDGCGGHGGGGGGH
@M02034:409:000000000-BFKT7:1:1110:11422:19318 1:N:0:30
AAAGTCGAGGTGCCTAAAGTGGCAACCCAGACTAATACTCGTGTTGGTGGTGTAGAGCTTCCTGTAGCCGCATGGCGTTCGTACTTAAATATGGAACTAACCATTCCAATTTTCGCTGTCTCTTATACACATCTCCGAGCCCACGAGACT
+
BBBBBFBBBBBBGGGGGGGGGGGHGHHGGHHGHHHHHHHHGHHHHHHDFFGGEGGHHHHGHHHHHHHHHGGGGGHHGGGGGGHHHHHGHHFHHHFGEHBGHGHGHHHFGGHHHHGGGGGHHFHHHGFHFGFHGHHHG/CCGFHG@CFDDG
@M02034:409:000000000-BFKT7:1:1110:26005:19323 1:N:0:30
AAAGTCGAGGTGCCTAAAGTGGCAACCCAGACTTGTGGGGGGGTTGGTGGTGTAGAGCTTCCTGTAGCCGCATGGCGTTCGTACTTAAATATGGAACTAACCATTCCAATTTTCGCTGTCTCTTATACACATCTCCGAGCCCACGAGACT
+
BBBABFBBBB>AFGGGGGGGGGFFHGHGDDCFEHFHHGGGGGGGGGGGGGGGGGF9BF0FBFFFFBFBFGF-DFFFFFFFFFFEEFFFFFFFFFEFFFFEFFFFFFFFFFFFFFFDFFDFFFFFFFFFFFFFFFFFF9=@=EFFFFF?DB
@M02034:409:000000000-BFKT7:1:1110:19606:19330 1:N:0:30
AAAGTCGAGGTGCCTAAAGTGGCAACCCAGACTATGTCTTCTGTTGGTGGTGTAGAGCTTCCTGTAGCCGCATGGCGTTCGTACTTAAATATGGAACTAACCATTCCAATTTTCGCTGTCTCTTATACACATCTCCGAGCCCACGAGACT
+
BBBBBFBBBBBBGGGGGGGGGGGHHHHGGHHGHHHHFDHGHHHHHGE2B2EFFFH5AGDGFFHHGDGFGGFEGGGFEEGGEEGHHHGEHHHFF3B3BFHH3F3BFGGFGGGHHG>?EEFHFHHHGHEHHEHHHHFE?/CC?FFG@BC?EG
@M02034:409:000000000-BFKT7:1:1110:21533:19336 1:N:0:30
AAAGTCGAGGTGCCTAAAGTGGCAACCCAGACTAGTAGTACGGTTGGTGGTGTAGAGCTTCCTGTAGCCGCATGGCGTTCGTACTTAAATATGGAACTAACCATTCCAATTTTCGCTGTCTCTTATACACATCTCCGAGCCCACGAGACT
+
CCCCCFCCCBBBGGGGGGGGGGGHHHHGGHHGHHHHGHHHHGGHGGGGGGGGHHHHHHHHHHHHHHHHHGGCFGHHGGGGGGHHHHHHHHGHHGHHHHHHHGHHHHHHHHHHHHGGGGGGHGHHHHHHHHHHHHHFG/CDGGHGGGGGGH
@M02034:409:000000000-BFKT7:1:1110:9210:19345 1:N:0:30
AAAGTCGAGGTGCCTAAAGTGGCAACCCAGACTACGGCTCATGTTGGTGGTGTAGAGCTTCCTGTAGCCGCATGGCGTTCGTACTTAACTATGGAAC
+
AAABAFBABBBBGCFDGGFGFGEHHGHGGHHCHHHF222AADF55BEEAE1F1AAB5A3BA3FGGF5DFEGGF?HFEFCGEDEGAGFF34B@43F3B
@M02034:409:000000000-BFKT7:1:1110:11562:19351 1:N:0:30
AAAGTCGAGGTGCCTAAAGTGGCAACCCAGACTTGTTGTAGTGTTGGTGGTGTAGAGCTTCCTGTAGCCGCATGGCGTTCGTACTTAAATATGGAACTAACCATTCCAATTTTCGCTGTCTCTTATACACATCTCCGAGCCCACGAGACT
+
CCCCCFBCCCCCGGGGGGGGGGGHHHHGGHHGHHHHGHHHHHHHHGHGGGGGHHHHHHHHHHHHHHHHHGGGGGHHGGGGGFHHHHHHHHHHHHHFHHHHGHHHHHFHGHHHHHGGGGGHHGHHGHHHHHHHHHFHGDGGGGHGGGFGGH
@M02034:409:000000000-BFKT7:1:1110:9200:19361 1:N:0:30
AAAGTCGAGGTGCCTAAAGTGGCAACCCAGACTACGTCTCATGTTGGTGGTGTAGAGCTTCCTGTAGCCGCATGGCGTTCGTACTTAAATATGGAACTAACCATTCCAATTTTCGCTGTCTCTTATACACATCTCCGAGCCCACGAGACT
+
AABBAFAABBBBCFGGGCGFFGGHB4F2FHHGHHGDCCBGHHCGHFEEFFEFFGHHHFBFGFFHHEBGEECGGGGHGDGGEEHHEHHHHH4@G3EFBCB3BBBFHF4GHHGGH4EAE?E3B?4GBGFGGFF1FBBBC/B?//<</@@DAG
@M02034:409:000000000-BFKT7:1:1110:6299:19376 1:N:0:30
AAAGTCGAGGTGCCTAAAGTGGCAACCCAGACTCTTGAGCGGGTTGGTGGTGTAGAGCTTCCTGTAGCAGCATGGCGTTCGTACTTAAATATGGAACTAACCATTCCAATTTTCGCTGTCTCTTATACACATCTCCGAGCCCACGAGACT
+
BABBCFCCCCCCGGGGFGGGGGGHHHHGGHHGHHHHHHHHGGGGGGGGGGEFHHHHHHHHHHHHHHHHHHGFGHHHGGGGFEFHHHGGHHHHHHHHGHHHHFFHHHHHHGHHHHGGGGGFHHHHHHGHHGHHHHGHE@CC@FHGGGGGGH
@M02034:409:000000000-BFKT7:1:1110:11135:19378 1:N:0:30
AAAGTCGAGGTGCCTAAAGTGGCAACCCAGACTTGTAGTGGTGTTGGTGGTGTAGAGCTTCCTGTAGCCGCATGGCGTTCGTACTTAAATATGGAACTAACCATTCCAATTTTCGCTGTCTCTTATACACATCTCCGAGCCCACGAGACT
+
BABBBFBBBBBBGGGGCGGGGGFHHHHGGHHGHHHHHHHHHHGHGHHEFGEFHHHHHHHHHHHHHHHHHGGCGGHHGGGGG>GHHHHGHHFHHHHHFHGHHHHGHHFHHGHHHEFGGGGGHGHHFHHHHHEHHHGGG?@CGGHGGGG//G
@M02034:409:000000000-BFKT7:1:1110:10624:19379 1:N:0:30
AAAGTCGAGGTGCCTAAAGTGGCAACCCAGACTACGAATATGGTTGGTGGTGTAGAGCTTCCTGTAGCCGCATGGCGTTCGTACTTAAATATGGAACTAACCATTCCAATTTTCGCTGTCTCTTATACACATCTCCGAGCCCACGAGACT
+
CCCCCFCCCCBCGGGGGGGGGGGHHHHGGHHGHHHGGHHGHHHHHGGGGGGGHHHGHHHHHHHHHHHGHGGGGGGFGEGGGEFHHHHGHHHHHGFHFHHHHHHHHHHFHHHHHHGGGGGHGFHHHHHHGHFHHHHHGDGGGGHGGGGGGH
@M02034:409:000000000-BFKT7:1:1110:24680:19379 1:N:0:30
AAAGTCGAGGTGCCTAAAGTGGCAACCCAGACTGCTCCTATTGTTGGTGGTGTTGAGCCTCCTGGA
+
AA?ABFAAADAAGGGGGGGGGGGHGHHGFD2F3F3D53B3BDFF5F22A2BAA1B5B33BACGF3B
@M02034:409:000000000-BFKT7:1:1110:26679:19389 1:N:0:30
AAAGTCGAGGTGCCTAAAGTGGCAACCCAGACTGGGTGTTGTGTTGGTGGTGTAGAGCTTCCTGTAGCCGCATGGCGTTCGTACTTAAATATGGAACTAACCATTCCAATTTTCGCTGTCTCTTATACACATCTCCGAGCCCACGAGACT
+
BBCBCFBADBAAGGGGGGGGGGGFHHHGGHGGHHHHFEGGHHGHHHHGGGEBGGHFHHHHHHHGGHHHHGGGGGHHGECFFGHHHHHGGGFHHHFGHHGGFHGFFHFHFHGHHHGGGGGFHHHHHHGHFHGGGHHHG?CCGGHGGGGDCG
@M02034:409:000000000-BFKT7:1:1110:24875:19396 1:N:0:30
AAAGTCGAGGTGCCTAAAGTGGCAACCCAGACTAATAAGCATGTTGGTGGTGTAGAGCTTCCTGTAGCCGCATGGCGTTCGTACTTAAATATGGAACTAACCATTCCAATTTTCGCTGTCTCTTATACACATCTCCGAGCCCACGAGACT
+
CCCCCFCCBCBCGGGGGGGGGGGHHHHGGHHGHHHHHHHHHHHHHHGGGGGGHHHHHHHHHHHHHHHHHGGGFGHHGGGGGGHHHHHHHHHHHFHHHHHHHHHHHHGHHHHHHHGGGGGHHHHHGHHHHHHHHHHGG?CCGGHGGGGGGF
@M02034:409:000000000-BFKT7:1:1110:9035:19396 1:N:0:30
AAAGTCGAGGTGCCTAAAGTGGCAACCCAGACTCATCCGGCGGTTGGTGGTGTAGAGCTTCCTGTAGCCGCATGGCGTTCGTACTTAAATATGGAACTAACCATTCCAATTTTCGCTGTCTCTTATACACATCTCCGAGCCCACGAGACT
+
DDDDCFBCBCABGGGGGGGGGGGHHHHGGHHGHGHHHHGGGGGGGGGGGGGF?FHGGFHHHHHGHFHFHGGEFGFEFEEGGE?GGHHHHHGFEDEDGHHHHF?GHFFHHHHHHHGGGGFHHHGHFHHHHHHHHHHFG?CFDGHGGCGGGH
@M02034:409:000000000-BFKT7:1:1110:3794:19410 1:N:0:30
AAAGTCGAGGTGCCTAAAGTGGCAACCCAGACTG
+
AA?1AF1ADDAABGEGC1BGG1AGHGG?ABAEGC
@M02034:409:000000000-BFKT7:1:1110:6530:19417 1:N:0:30
AAAGTCGAGGTGCCTAAAGTGGCAACCCAGACTAAGAATAAGGTTGGTGGTGTAGAGCTTCCTGTAGCCGCATGGCGTTCGTACTTTAATATGGAACTAACCATTCCAATTTTCGCTGTCTCTTATACACATCTCCGAGCCCACGAGACT
+
AAAAAFBBBBAAFFGGFGGGFGGFFEHDFHDCFFDGFBHFHHHHGFEEFE1FFFHFEBGGHBGFBGHGHFAEEEHAEEGEE?BFGFHDFGEHHHEG@GGHH03FFHHFFFGHGGE?FGEGBBFF?GBDDBGFHHHGD//<C/FCBF/?EG
@M02034:409:000000000-BFKT7:1:1110:8861:19421 1:N:0:30
AAAGTCGAGGTGCCTAAAGTGGCAACCCAGACTAATACTCATGTTGGTGGTGTAGAGCTTCCTGTAGCCGCATGGCGTTCGTACTTAAATATGGAACTAACCATTCCAATTTTCGCTGTCTCTTATACACATCTCCGAGCCCACGAGACT
+
BBBCCFCCCCBCGGGGGGGGGGGHHHHGGHHGHHHHHHHHHHHHHHGGGGGFHHHHHHHHHHHHHHHHHGGGGGHHGGGGGEHHHHHHGHHHHHHGGHHHHHHHHHGHHHHHHHGGGGGGHGHHGHGHHHFHHHHHGFGGGGHGGGGCGG
@M02034:409:000000000-BFKT7:1:1110:10929:19423 1:N:0:30
AAAGTCGAGGTGCCTAAAGTGGCAACCCAGACTAGGGGGGGGGTTGGTGGTGTAGAGCTTCCTGTAGCCGCATGGCGTTCGTACTTAAATATGGAACTAACCATTCCAATTTTCGCTGTCTCTTATACACATCTCCGAGCCCACGAGACT
+
AAAAAFAADD>AGCFGGGGAGFFCCEH0FGEAGHHFHGGCG?@@@@@FEB;AAFFFBFFFFFFFBBFFFA@@FFFF@F@FAABEAFFFFFB/;BBFFFFFFFFFFFFFFFFFFF@FFFBBFFFFFFFFFFEFBFFFF;@@;EFF@@@BAF
@M02034:409:000000000-BFKT7:1:1110:16902:19429 1:N:0:30
AAAGTCGAGGTGCCTAAAGTGGCAACCCAGACTCTTACTAATGTTGGTGGTGTAGAGCTTCCTGTAGCCGCATGGCGTTCGTACTTAAATATGGAACTAACCATTCCAATTTTCGCTGTCTCTTATACACATCTCCGAGCCCACGAGACT
+
CCCCCFCCCCCCGGGGGGGGGGGHHHHGGHHGHHHHHHHHHHHHHHHFFGEFGHHGHHHHHGHHHHHFHGGGGGHHGGGGGEGHHHHGGHHHHHHHHHHHHHFHHHHHHHGHHHGGGGGGHGHHHHHH4GFHGHHGGDGGGGHGGGGGGH
@M02034:409:000000000-BFKT7:1:1110:16283:19431 1:N:0:30
AAAGTCGAGGTGCCTAAAGTGGCAACCCAGACTGCGAAGAATGTTGGTGGTGTAGAGCTTCCTGTAGCCGCATGGCGTTCGTACTTAAATATGGAACTAACCATTCCAATTTTCGCTGTCTCTTATACACATCTCCGAGCCCACGAGACT
+
BBBCAFCCCBBCGGGGGGGGGGGHHHHGGHHGHHHGGGGGHHHHHHHGGGFFGHHHHHHHHHHHHHHHHGGGGGHHGGGGGEHHHHHHHHHHHHGGHHHHHHHHHHGGHHHHHFGGGGGHGHHHHHGHFGFHHHHGF@GCGGHGGGGGDH
@M02034:409:000000000-BFKT7:1:1110:6981:19440 1:N:0:30
AAAGTCGAGGTGCCTAAAGTGGCAACCCAGACTAGGGGTGGGGTTGGTG
+
CCCCCFCCCCBCGGGGGGGGGGGHHHHGGGHGH33AFEG22A01AE01A
@M02034:409:000000000-BFKT7:1:1110:20678:19441 1:N:0:30
AAAGTCGAGGTGCCTAAAGTGGCAACCCAGACTACTCAGAAGGTTGGTGGTGTAGAGCTTCCTGTAGCCGCATGGCGTTCGTACTTAAATATGGAACTAACCATTCCAATTTTCGCTGTCTCTTATACACATCTCCGAGCCCACGAGACT
+
AABCAFBBCCBBGGGGGGGGGGGHHHHGGHHGHHHHHHHHHHGFGHGEEEEFGHHHHHHHHHHHGHHHHGGEGGHHGGGGGEGHHHGGHHHHHHHFHHHGHGGGHDFHHHHHHFGGGGGGHHHHHHHHGHDFHHHBE<@CDGEGGGGGGF
@M02034:409:000000000-BFKT7:1:1110:19718:19442 1:N:0:30
AAAGTCGAGGTGCCTAAAGTGGCAACCCAGACTGCTAATAGGGTTGGTGGTGTAGAGCTTCCTGTAGCCGCATGGCGTTCGTACTTAAATATGGAACTAACCATTCCAATTTTCGCTGTCTCTTATACACATCTCCGAGCCCACGAGACT
+
CCCCCFBCBCABGGGGGGGGGGGHHHHGGHHGHHGFHGFFHHHHHGCBFEGFGFHBGFDGDFHGEEEGHEF>EFHFEEGGFB2FFGHHGFFFHFBDGFHHF0GFD?FB?FFHH?EGFE?F?FBBBD?BHFF2FGHED/@DBFGFCFGGGG
@M02034:409:000000000-BFKT7:1:1110:6509:19444 1:N:0:30
AAAGTCGAGGTGCCTAAAGTGGCAACCCAGACTCAGACTACTGTTGGTGGTGTAGAGCTTCCTGTAGCCGCATGGCGTTCGTACTTAACTATGGAACTAACCATTCCATTTTCGCTGTCTCTTATACACATCTCCGAGCCCACGAGACT
+
AABBAFAABBAAGGGGCGGFFFGFFGFGDDHGGHCHHHHHHHHHEHHEFEAFGFG55FHHFHFFFFFBGEAAEE1?EGFGGEHHGHHF3BFDG33GBGHHFFGGFFD4GGF?FEGGGE?FEGHHH4DHB2BBGG2E/>@@F/FC?F?DD
@M02034:409:000000000-BFKT7:1:1110:8042:19445 1:N:0:30
AAAGTCGAGGTGCCTAAAGTGGCAACCCAGACTAATAAGAATGTTGGTGGTGTAGAGCTTCCTGTAGCCGCATGGCGTTCGTACTTAAATATGGAACTAACCATTCCAATTTTCGCTGTCTCTTATACACATCTCCGAGCCCACGAGACT
+
CCCCCFCCCCCCGGGGGGGGGGGHHHHGGHHGHGHHHHHHHHHHHHHGFGGGHHHFHHHHEGHHHHHGHGGEEGGFGEGGGEEHHHHHHHHHGFGFHHHHHGFGHFGFHHHHHHGGGGGHHHHHHHHHHFHHHHHHGCGGGGGGGGCGGG
@M02034:409:000000000-BFKT7:1:1110:23958:19448 1:N:0:30
AAAGTCGAGGTGCCTAAAGTGGCAACCCAGACTAGTACTAGTGTTGGTGGTGTAGAGCTTCCTGTAGCCGCATGGCGTTCGTACTTAAATATGGAACTAACCATTCCAATTTTCGCTGTCTCTTATACACATCTCCGAGCCCACGAGACT
+
BBBCCFBBBBBCGFGGGGGGGGGHHHHGGHHGHHHHHHHHHHHHHHHFFGGFHHHHHHHHHHHHHHHGHGGGGGHHGFGGGFHHHHHHHHHHHHEFHHHHHHHHHHFHHHHHHHGGGGFFHHHHHHHHHHFHHHHHFCGFGGHGGGGGGF
@M02034:409:000000000-BFKT7:1:1110:12937:19456 1:N:0:30
AAAGTCGAGGTGCCTAAAGTGGCAACCCAGACTCGGCCGGCTGTTGGTGGTGTAGAGCTTCCTGTAGCCGCATGGCGTTCGTACTTAAATATGGAACTAACCATTCCAATTTTCGCTGTCTCTTATACACATCTCCGAGCCCACGAGACT
+
CCCCCFBCCCBCGGGGGGGGGGGHHHHGGHHGHHGEFGGEGGGHHHHEFDGFGHHFHBGHDGHHHHHHGGGGGGHFGGGGGFFHHHHHHHHHHGFGGHHHGGDGHFHFHGHHHHFGGGGHHHHHHHHHHGBHHGHHD<C?GFHGGGGGGH
@M02034:409:000000000-BFKT7:1:1110:4176:19461 1:N:0:30
AAAGTCGAGGTGCCTAAAGTGGCAACCCAGACTTCGAATCAGGTTGGTGGTGTAGAGCTTCCTGTAGCCGCATGGCGTTCGTACTTAAATATGGAACTAACCATTCCAATTTTCGCTTCTCTTATACACATCTCCGAGCCCACGAGACTA
+
AAAAAFAADDAAGGGGGGGGGGGHHHHGGHHGHHHGHGHGHHGHHHEEEFFFGDGGHGHHHHHHH2FGHGGEEGHFGGGGGEGHHHHHFHGHHGGHHHHHHGGGH>EGHHFGHHGGGHGHHHHHGBGHH<GHHDGE/>BCGHEG/ACCG?
@M02034:409:000000000-BFKT7:1:1110:2431:19462 1:N:0:30
AAAGTCGAGGTGCCTAAAGTGGCAACCCAGACTGTGCGGACTGTTGGTGGTGTAGAGCTTCCTGTAGCCGCATGGCGTTCGTACTTAAATATGGAACTAACCATTCCAATTTTCGCTGTCTCTTATACACATCTCCGAGCCCACGAGACT
+
CBCCCFCCCCCCGGGGGGGGGGGHHHGGGGHGHHDH5EE22AGHHHHGGGGFHHHHHHHHFHHHHFHHHGGGGGHFFEGGGEFGHHHGHHHHHDBFHHHFHGHGHHFGFHHHHHGGGGGGHHHHHGFFHFHHHGGGF/BCGGGGGGG?EG
@M02034:409:000000000-BFKT7:1:1110:11654:19463 1:N:0:30
AAAGTCGAGGTGCCTAAAGTGGCAACCCAGACTAATAATAATGTTGGTGGTGTAGAGCTTCCTGTAGCCGCATGGCGTTCGTACTTAAATATGGAACTAACCATTCCAATTTTCGCTTCTCTTATACACATCTCCGAGCCCACGAGACTA
+
CCCCCFABCCCBGGGGGGGGGGGHHHHGGHGGHHHHHHHHHHHHHHHGGGGGHHHHHHHHGHHHHHHHGGGGGGHHGGGGGFHHHHHHHHHHHHHHHHHHHHGHHHHHHGHHHHGGGHGHHHHHHHFHHGGHHHHGCGGGGHGGGGFGHD
@M02034:409:000000000-BFKT7:1:1110:8560:19464 1:N:0:30
AAAGTCGAGGTGCCTAAAGTGGCAACCCAGACTGGGCCTGGGGTTGGTGGTGTAGAGCTTCCTGTAGCCGCATGGCGTTCGTACTTAAATATGGAACTAACCATTCCAATTTTCGCTGTCTCTTATACACATCTCCGAGCCCACGAGACT
+
CBCCCFCBCBAAGGGGGGGGGGGHHHHGGHGGHHGGHHGGHFGGGGGGGG1FFGHHHHGHHHHFEDGFFGEFGEHHCEEGFEGHHHGGGGEHHHHHHHHHHGGGHHHHHHHHHGFGGFDGGHHHHHHHHHEFHHFHGCGCCGHGGGGGGH
@M02034:409:000000000-BFKT7:1:1110:7165:19471 1:N:0:30
AAAGTCGAGGTGCCTAAAGTGGCAACCCAGACTGGGGGTGGGGTTGGTGGTGTAGAGCTTCCTGTAGCCGCATGGCGTTCGTACTTAAATATGGAACTAACCATTCCAATTTTCGCTGTCTCTTATACACATCTCCGAGCCCACGAGACT
+
BBBCAFBBCCBCGGGGGGGGGGGHHHHGGHHGHHHHGGGGGGGEGGGFFGEFGHHHHHHHHHHHHHHHHGGGGGHHGEGGFEGHHHHFHHHHHHHFHHGGHHFHHHGHHHHHHHGGGGGGHHHHHHGHFHHHHHDGEADCDGHGGGGGGG
@M02034:409:000000000-BFKT7:1:1110:6394:19475 1:N:0:30
AAAGTCGAGGTGCCTAAAGTGGCAACCCAGACTAATACTCCGGTTGGTGGTGTAGAGCTTCCTGTAGCCGCATGGCGTTCGTACTTAAATATGGAACTAACCATTCCAATTTTCGCTGTTCTTATACACATCTCCGAGCCCACGAGACTA
+
AAAAAFAADDABGGFCF4FFGCGHHHHGGHHGHHFHFHHHBEFEEEEEGGEFHGHDGHGHBGHGHBHGGDC?EGHAEGFGEGEGHEGEGFGFHHFFFCFFFCBGHEGFHHHGHHGDG/EHHHFFH33FH2GGFFFFBB?@FGGC@CFFHD
@M02034:409:000000000-BFKT7:1:1110:17900:19476 1:N:0:30
AAAGTCGAGGTGCCTAAAGTGGCAACCCAGACTGGGGCGGGGGTTGGTGGTGTAGAGCTTCCTGTAGCCGCATGGCGTTCGTACTTAAATATGGAACTAACCATTCCAATTTT
+
AABBAFAABBBBGGGCGGGFGFFHHHHGGHHGHG2FEDE0ECGEEFGEFEEEFFGHHGF2GHHHHHHDGGGDGGGHGC@GF.<F<GFFGHGHHBDB<C0C/CD<DGDG0DGHD
@M02034:409:000000000-BFKT7:1:1110:18626:19485 1:N:0:30
AAAGTCGAGGTGCCTAAAGTGGCAACCCAGACTCTGAATTCTGTTGGTGGTGTAGAGCTTCCTGTAGCCGCATGGCGT
+
AABCBFABBBACGGGGGGGFGGGGHHHGGHHGHBHHFHGFEDFGE32EAEGEAAG5EAFCBGBFG5D53EEAEDC10>
@M02034:409:000000000-BFKT7:1:1110:6381:19487 1:N:0:30
AAAGTCGAGGTGCCTAAAGTGGCAACCCAGACTAATACTCCGGTTGGTGGTGTAGAGCTTCCTGTAGCCGCATGGCGTTCGTACTTAAATATGGAACTAACCATTCCAATTTTCGCTGTTCTTATACACATCTCCGAGCCCACGAGACTA
+
BBBABFBBBBBBGGGGGGGGGFGHHHHGGGGGHHGHHHHHHGGGGGGGGGEFGHHFHHHHHFHHFGHHHGGGGGHHGGGGGEGHHHHGFHHHHHFBGHHHHHHHHHHHGGHHHHGGGGEHHHHGHBBGHFFFFHHGGG?CCHGGFGGFHG
@M02034:409:000000000-BFKT7:1:1110:21172:19488 1:N:0:30
AAAGTCGAGGTGCCTAAAGTGGCAACCCAGACTACGGGGCCGGTTGGTGGTGTAGAGCTTCCTGTAGCCGCATGGCGTTCGTACTTAAATATGGAACTAACCATTCCAATTTTCGCTGTCTCTTATACACATCTCCGAGCCCACGAGACT
+
A3AB3BAAD?ABGGGDGAFAFGGHHHHGGHHGHHHGCEEGGGGGGEFAAEEFAGHHHEHHGHHHGHHHHGGCFGHFEEFGGAGGHHGFHHHHHHBDCGFFHHHHHGGHHHHHHEFADDEFHGGGGHFGFFGHEFGFD?DCGEHGGC@DDD
@M02034:409:000000000-BFKT7:1:1110:12859:19488 1:N:0:30
AAAGTCGAGGTGCCTAAAGTGGCAACCCAGACTAAGGAGCAGGTTGGTGGTGTAGAGCTTCCTGTAGCCGCATGGCGTTCGTACTTAAATATGGAACTAACCATTCCAATTTTCGCTGTCTCTTATACACATCTCCGAGCCCACGAGACT
+
A>AAAFBABBBBGGGGBFGGFGGGHHHGGDGFHCHHGHHHGHHFHGGEFEEGFGHFHHHGHFHHHFGFGEGEEGGGGGGGGEHHHHHB3FEFGHB3CHHFFFFGHFEHHGHHHHGGGGGFHFHHGFHHDHHHGFFGDB@?//GGG??EEH
@M02034:409:000000000-BFKT7:1:1110:25226:19491 1:N:0:30
AAAGTCGAGGTGCCTAAAGTGGCAACCCAGACTGGTTGTTCTGTTGGTGGTGTAGAGCTTCCTGTAGCCGCATGGCGTTCGTACTTAAATATGGAACTAACCATTCCAATTTTCGCTGTCTCTTATA
+
CCCCCFCCCCCCGGGGGGGGGGGHHHHGGHHGHHF5AEEDFEGHHHHFFGEFGHHHHHHHHHHHHHHHHGGGGGHHGGGGGFHHHHHGHHHHHHHHHHHHHHHHFHHG?FHHHGEEEEEB?4FB?FF
@M02034:409:000000000-BFKT7:1:1110:18608:19496 1:N:0:30
AAAGTCGAGGTGCCTAAAGTGGCAACCCAGACTCTGAATTCTGTTGGTGGTGTAGAGCTTCCTGTAGCCGCATGGCGTTCGTACTTAAATATGGAACTAACCATTCCAATTTTCGCTGTCTCTTATACACATCTCCGAGCCCACGAGACT
+
CCCCCFCBCCBCGGGGGGGFGGGHHHHGGHHGHHHHHHHHHHHHHHHFFGEFGHHHHHHHHHHHFHHGHGGGGGHHGEGGGEGHHHHGHHHHHHBGHHHHHHHHGHHHGHHHHHGGGGGGHFHHHHHHGHFHHHGFF/DCGGHGGGCGGG
@M02034:409:000000000-BFKT7:1:1110:17340:19498 1:N:0:30
AAAGTCGAGGTGCCTAAAGTGGCAACCCAGACTGGGGGGGGTGTTGGTGGTGTAGAGCTTCCTGTAGCCGCATGGCGTTCGTACTTAAATATGGAACTAACCATTCCAATTTTCGCTGTCTCTTATACACATCTCCGAGCCCACGAGACT
+
AAABAFBBBDAAGGGGGGGGGGGHHHHGGHGGHGFGEG/ABBFFFFE.EDA9A/9/B/BFBFF//;FFFF99DDAFFDAF.;9A.BFFBBFFFFFBFFFFFFF;FBFBBFFFF/9DDDDFFFFB/B9FFFEFFFFFD;-@BE?E-;BA.F
@M02034:409:000000000-BFKT7:1:1110:10882:19501 1:N:0:30
AAAGTCGAGGTGCCTAAAGTGGCAACCCAGACTGTTAAGAATGTTGGTGGTGTAGAGCTTCCTGTAGCCGCATGGCGTTCGTACTTAAATATGGAACTAACCATTCCAATTTTCGCTGTCTCTTATACACATCTCCGAGCCCACGAGACT
+
AAABAFBADBAAGGGF4GGGGFFGFHGGGEFEHFHHHFHH5FFFHHHEFEAFGFFHF53BGAGEG5F5BEEGGGHHGGGEEEGHHHHBGHFHHHB3FGFE3?FFEEGGHHGHHHCGGGEBGBDGFHHBGF2GGFGF<CG?CAHG@/CD/?
@M02034:409:000000000-BFKT7:1:1110:5433:19502 1:N:0:30
AAAGTCGAGGTGCCTAAAGTGGCAACCCAGACTACGCTTCCTGTTGGTGGTGTAGAGCTTCCTGTAGCCGCATGGCGTTCGTACTTAAATATGGAACTAACCATTCCAATTTTCGCTGTCTCTTATACACATCTCCGAGCCCACGAGACT
+
BBCCBFBCCCCCGGGGGGGGGGGHHHHGGHHGHHCGGGGGHHHHHHHGEGGGHHHFFFHHFEFHHHHHHGFEGFHHGE@GGE2GHFGHFHHGHG3BGHHHB??GHFGFHHGHHHGGGEFDFHGHFFFFDGHHHHGBCCGFGGH/CCC??D
@M02034:409:000000000-BFKT7:1:1110:28097:19503 1:N:0:30
AAAGTCGAGGTGCCTAAAGTGGCAACCCAGACTACTGGTCTTGTTGGGGGTGTAGAGC
+
ABABBFCCCCCCGGGGGGGGGGGHHHHGGHHEHFBDFHG5E5BFDGE2A0AA03D555
@M02034:409:000000000-BFKT7:1:1110:27412:19504 1:N:0:30
AAAGTCGAGGTGCCTAAAGTGGCAACCCAGACTTCTGGGCGTGTTGGTGGTGTAGAGCTTCCTGTAGCCGCATGGCGTTCGTACTTAAATATGGAACTAACCATTCCAATTTTCGCTGTCTCTTATACACATCTCCGAGCCCACGAGACT
+
BBBBAFBBBBBBGGGGFGGGGGFCHGHDGHHGHHHCHHGHGGGGHHHEFEEFHGHFHHHHHHHHHHHHHGGGGGHGGEGGGEHHHHHHHHGHHBGHHHHHEGEGGFHFHHHHHHGGGGEDHFHHFHHHGHEHHFHHG/C<DEGGGGGGGH
@M02034:409:000000000-BFKT7:1:1110:5783:19516 1:N:0:30
AAAGTCGAGGTGCCTAAAGTGGCAACCCAGACTCGTTCTACTGTTGGTGGTGTAGAGCTTCCTGTAGCCGCATGGCGTTCGTACTTAAATATGGAACTAACCATTCCAATTTTCGCTGTCTCTTATACACATCTCCGAGCCCACGAGACT
+
ABA3AFAADBABGGGGGGGGGFFCEGAACGFGCFFFGHFHHHDHHH2AAEAFHEFBH5BGHCHEGHFHHCA>1EHGG1EFE1BGGHFDG44GF33E@3FGHFHGDGHFFGFHHDEAEF<F?GFGFBGHHEHFHHFHG/DCC/FFC/<</<
@M02034:409:000000000-BFKT7:1:1110:6425:19520 1:N:0:30
AAAGTCGAGGTGCCTAAAGTGGCAACCCAGACTACTGCTAATGTTGGTGGTGTAGAGCTTCCTGTAGCCGCATGGCGTTCGTACTTAAATATGGAACTAACCATTCCAATTTTCGCTGTCTCTTATACACATCTCCGAGCCCACGAGACT
+
A1>?ADAA@DAAFGGGGGGDG1FECHH0FAAF1ECDHFDB2DGAF2EFGC/AAFGDBHHHDHHFFFFDGAAEEEHHGEEFEEEGEFHGFGBBF111GEHFFHHHHFHHHGHHHHGGGCE1>DGEGHGFGHHHB>GFGBCC?FG/BCGCAG
@M02034:409:000000000-BFKT7:1:1110:22805:19521 1:N:0:30
AAAGTCGAGGTGCCTAAAGTGGCAACCCAGACTATGGAGAGGGTTGGTGGTGTAGAGCTTCCTGTAGCCGCATGGCGTTCGTACTTAAATATGGAACTAACCATTCCAATTTTCGCTGTCTCTTATACACATCTCCGAGCCCACGAGACT
+
BBBBBFBBBBBBGGGGFGGGGGGHHHHGGHHGHHHHHHHHGGGGHGFAFGGFHHHGHHHHHHHHHHHHHGGGGGHHGGGGGEGHHHFHHHHHHEHHHHHHHHHHGHHHHHHHHH?FGGGHHHHHHHHHFFHHHHGHF<BDGGHGGGGGGG
@M02034:409:000000000-BFKT7:1:1110:12112:19524 1:N:0:30
AAAGTCGAGGTGCCTAAAGTGGCAACCCAGACTAATAATAATGTTGGTGGTGTAGAGCTTCCTGTAGCCGCATGGCGTTCGTACTTAAATATGGAACTAACCATTCCAATTTTCGCTGTCTCTTATACACATCTCCGAGCCCACGAGACT
+
CBCCCFCCCCBCGGGGGGGGGGGHHHHGGHHGHHHHHHHHHHHHHHHGFGEFGFHFHHHHHHHHHHHHHGGGGGHHGGGGGEGHHHHHHHHHHHGHHHHHHFFGHHHFHHHHHHGGGGGHHGHHHGHHHGFHHHHGE@?DCGHGGGGGGH
@M02034:409:000000000-BFKT7:1:1110:25983:19525 1:N:0:30
AAAGTCGAGGTGCCTAAAGTGGCAACCCAGACTGGGTTGGGGGTTGGTGGTGTAGAGCTTCCTGTAGCCGCATGGCGTTCGTACTTAAATATGGAACTAACCATTCCAATTTTCGCTGTCTCTTATACACATCTCCGAGCCCACGAGACT
+
CCCCCFCBBBBCGGGGGGGGGGGHHHHGGHHGHHHHHGGGGGGGGGGGGGFFHHHHHHHHHHHHGHHHHGGGGGHHGEGGGEGHHHHHHHHHHHHHGGHHHHFHHHHGHHHHHHGGGGGHHHHHGHHHGFHHGHHHE/DGGGHGGGGGGF
@M02034:409:000000000-BFKT7:1:1110:15697:19533 1:N:0:30
AAAGTCGAGGTGCCTAAAGTGGCAACCCAGACTAAGAATATGGTTGGTGGTGTAGAGCTTCCTGTAGCCGCATGGCGTTCGTACTTAAATATGGAACTAACCATTCCAATTTTCGCTGTCTCTTATACACATCTCCGAGCCCACGAGACT
+
CCCCCFCCCCCCGGGGGGGGGGGHHHHGGHHGHHHHFHHHHHFHHGGGGGFGHHHFHHHHHHHHHHHGHGGGGGHHGGGGGFHGHHHGHHHHHGHHHHHHHHHHHHHHHHHHHHGGGGGHHGHHHHFHHHHHHHGHG/DCGGGGGGG?FF
@M02034:409:000000000-BFKT7:1:1110:22232:19535 1:N:0:30
AAAGTCGAGGTGCCTAAAGTGGCAACCCAGACTGTGAATCCTGTTGGTGGTGTAGAGCTTCCTGTAGCCGCATGGCGTTCGTACTTAAATATGGAACTAACCATTCCAATTTTCGCTGTCTCTTATACACATCTCCGAGCCCACGAGAC
+
CCCCCFCCCCBBGGGGGGGGGGGHHHHGFGHFH33D555B3DGGHHHEGGEFHFHHHHHHHHHHHFFHHGGGEGHHGGGGGGFGHHGFGHHGGHFHHH3BGHHGFHFG4FHHHHCGGGGGHHHHHHHHGFHHHHGHG?CCGGHGGGGGC
@M02034:409:000000000-BFKT7:1:1110:2431:19538 1:N:0:30
AAAGTCGAGGTGCCTAAAGTGGCAACCCAGACTAGGGATAGGGTTGGTGGTGTAGAGCTTGCTGGAGGCGCATGGTGT
+
AAAAAFBABBBAGFFEBGFGGGGFFHFE2AC2B3FGHFHFFF232AA11AEFF3D555AA31A531B11>E0>EF33?
@M02034:409:000000000-BFKT7:1:1110:16940:19541 1:N:0:30
AAAGTCGAGGTGCCTAAAGTGGCAACCCAGACTCATAATTCGGTTGGTGGTGTAGAGCTTCCTGTAGCCGCATGGCGTTCGTACTTAAATATGGAACTAACCATTCCAATTTTCGCTGTCTCTTATACACATCTCCGAGCCCACGAGACT
+
CBBCBFCCCBBCGGGGGGGGGGGHHHHGGHHGHHHHHHHHHGHGGGGFFGGGHHHHHHHHHHHGHHHHHGGGGGHHGGGGGEGHHHHHHHHHHHHHGHGHHHHHHHGHHHHHHGGGGGGGHGHHHHGHHHGHHHHGFBFGGGHGGGGGGH
@M02034:409:000000000-BFKT7:1:1110:21057:19551 1:N:0:30
AAAGTCGAGGTGCCTAAAGTGGCAACCCAGACTCATCCTCATGTTGGTGGTGTAGAGCTTCCTGTAGCCGCATGGCGTTCGTACTTAAATATGGAACTAACCATTCCAATTTTCGCTGTCTCTTATACACATCTCCGAGCCCACGAGACT
+
BBBBBFBBBBBBGGGGGGGGGGCHHHHGGHFGHHHHHHHHHHHHHHHEFGEFHHHHHHHHHHHHHHHHHGGGGGHGGGGGGGHHHHHGHHHHHHHHHHGHHHHGHFHHHHHHHHGGGGGHHHHHFHHHHH2GFGFGF/CDGGHEFCGGGH
@M02034:409:000000000-BFKT7:1:1110:2441:19552 1:N:0:30
AAAGTCGAGGTGCCTAAAGTGGCAACCCAGACTAGGGATAGGGTTGGTGGTGTAGAGCTTCCTGTAGCCGCATGGCGTTCGTACTTAAATATGGAACTAACCATTCCAATTTTCGCTGTCTCTTATACACATCTCCGAGCCCACGAGACT
+
CCCCCFCCCBCBGGGGGGGGGGGGHHHGGHHGHHGHGGHHCFHHGGGGFGFFHHHHHHHHHHHHHHHHHGGGGGHHGGGGEFGHHHHGHHHHHHFGHHHEHHFHGHFHHHHHHHGAFGGHHHHHHHGF3GHHHHDFF@DFGEHFCGFGFF
@M02034:409:000000000-BFKT7:1:1110:13014:19553 1:N:0:30
AAAGTCGAGGTGCCTAAAGTGGCAACCCAGACTAATAATAAGGTTGGTGGTGTAGAGCTTCCTGTAGCCGCATGGCGTTCGTACTTAAATATGGAACTAACCATTCCAATTTTCGCTGTCTCTTATACACATCCCGAGCCCACGAGACTA
+
AABCCFCCBCBCGGGGGGGGGGGHHHHGGHHGHHHHHHHHHHHHHHGGGGEFFGHHHGHHHHHHHGHHHGGGGGHHGGGGFEGHHHHHHGHHGHHHHHHGHHFHHHHHHHHHHGGGGGFGHHHHHHHHGHFHHHHGGGGCGHGGGGGGHF
@M02034:409:000000000-BFKT7:1:1110:8956:19555 1:N:0:30
AAAGTCGAGGTGCCTAAAGTGGCAACCCAGACTAATAATAATGTTGGTGGTGTAGAGCTTCCTGTAGCCGCATGGCGTTCGTACTTAAATATGGAACTAACCATTCCAATTTTCGCTGTCTCTTATACACATCTCCGAGCCCACGAGACT
+
BBBBBFAABBAAFFFEGFGGGFFFFFGGGHGGHGHHHGGHHHGHHHHAFEBBBDGFHFHGGCHFBFGFGFGGFEHGE?EFEEFHHHGFGGBDGGFGFGHHHGHFHHGFHHHHHHGGGG?FGFFGFGGFFGFGHHHFC<CC/FHFC/@?/?
@M02034:409:000000000-BFKT7:1:1110:16126:19556 1:N:0:30
AAAGTCGAGGTGCCTAAAGTGGCAACCCAGACTAATAATCATGTTGGTGGTGTAGAGCTTCCTGTAGCCGCATGGCGTTCGTACTTAAATATGGAACTAACCATTCCAATTTTCGCTGTCTCTTATACACATCTCCGA
+
AAAAAFAA@DAAGGGG1AFE11FGHHGGCAGFFHFHGFDFGFFFGFFEGFEGHHHGEGHHHFHHHBFFHGGCFEHHGGEFEEBGGHHG1GGGBFBGHHBHHHFFEFG>DFGGHGEEG/EFHFHHDG2F2GHB1GDD/<
@M02034:409:000000000-BFKT7:1:1110:27250:19557 1:N:0:30
AAAGTCGAGGTGCCTAAAGTGGCAACCCAGACTAAGACTGATGTTGGTGGTGTAGAGCTTCCTGTAGCCGCATGGCGTTCGTACTTAAATATGGAACTAACCATTCCAATTTTCGCTGTCTCTTATACACATCTCCGAGCCCACGAGACT
+
BBBABFABBBBAGGGGGGGGGGGGHHHGGHHGHH3F3FHGFFGGGHHGGGGFHHHGHHHHHHHHHHHHHGGGGGHHGGGGGFFHHHHGHHHHHHHHHHHFHHHHHHHHHHHHHHGGGGGHHHHHHHHHHHHHHHFHGBDGGGHGGGGGGF
@M02034:409:000000000-BFKT7:1:1110:11175:19558 1:N:0:30
AAAGTCGAGGTGCCTAAAGTGGCAACCCAGACTTCGACGAAGGTTGGTGGTGTAGAGCTTCCTGTAGCCGCATGGCGTTCGTACTTAAATATGGAACTAACCATTCCAATTTTCGCTGTCTCTTATACACATCTCCGAGCCCACGAGACT
+
CCCCBFAADDBCGGGGGGGGGGGHHHHGGHHGHHHGHGGGGGGHHHGGGGEFHHHHHHHHHGHHHHHHHGGGGGHHGGGGGFHHHHHFHHGHHHHHHHHHHHHHHHGHHHHHHHGGGGGHHHHHHHHHFHGHHHGHGGGCGGHGFG-CDH
@M02034:409:000000000-BFKT7:1:1110:9784:19559 1:N:0:30
AAAGTCGAGGTGCCTAAAGTGGCAACCCAGACTACGAAGGAGGTTAGTGGTGTAGAGCTTCCTGTAGCCGC
+
BBCCBFBCBCBCGGGGGGGGGGGHHHHGGHHGHFB2EHGG22EEB5BD51DAAAF5AABA5BB5B5A531>
@M02034:409:000000000-BFKT7:1:1110:18941:19560 1:N:0:30
AAAGTCGAGGTGCTAAAGTGGCAACCCAGACTAAGAAGGATGTTGGTGGTGTAGAGCTTCCTGTAGCCGCATGGCGTTCGTACTTAAATATGGAACTAACCATTCCAATTTTCGCTGTCTCTTATACACATCTCCGAGCCCACGAGACTA
+
BABBBFBABBBBGGGGGGGGGGFHGHGGHHGHHHHHHHGGHHHHHHEFGGGHFHHHHHHHHFHGHHHHFEFGGGHCFGGGGGFHHHHFHDHHHGGFGFFFGFFHH4E4FHHHHFGGGFFHHHHHHEFHFFGHHHED?DGGGHGGCC/AHG
@M02034:409:000000000-BFKT7:1:1110:27199:19563 1:N:0:30
AAAGTCGAGGTGCCTAAAGTGGCAACCCAGAC
+
BCCCBFBBCCABGGGGGGGGGGGGHHHGGDGG
@M02034:409:000000000-BFKT7:1:1110:21471:19573 1:N:0:30
AAAGTCGAGGTGCCTAAAGTGGCAACCCAGACTCATCCTCCGGTTGGGGGTGTAGAGCTTCCTGTAGCCGCATGGCGTTCGTACTTAAATATGGAACTAACCATTCCAATTTTCGCTGTCTCTTATACACATCTCCGAGCCCA
+
CCCCBFBCCCCCGGGGGGGGGGGHHHHGGHHGHHCG5BGG32EGCGC0A0FE0@F555@B5BGFG4B4@>E/EEAA/?>FA>2??FG3BGHBF333BBGHC03BBDF33D?GHD<AEB/F2FGB2>FFHF2=?FG1A>A@GC<
@M02034:409:000000000-BFKT7:1:1110:3438:19575 1:N:0:30
AAAGTCGAGGTGCCTAAAGTGGCAACCCAGATTACTACTGAGGTTGGTGGTGCTGTGCTT
+
BBAABF3AADABGGGGFGGGGGGFFFGEGFD3B53D55D35BFGCF?AA2E133D5A555
@M02034:409:000000000-BFKT7:1:1110:18935:19578 1:N:0:30
AAAGTCGAGGTGCTAAAGTGGCAACCCAGACTAAGAAGGATGTTGGTGGTGTAGAGCTTCCTGTAGCCGCATGGCGTTCGTACTTAAATATGGAACTAACCATTCCAATTTTCGCTGTCTCTTATACACATCTCCGAGCCCACGAGACTA
+
A?AABFBA>D2>BFFGGGGFBFHGGFFAGGBGFGHHFHHFGHHFG2AAEAAFFFHHFHHHHFHDHHGHEE0EEHFEBEFEF2FGHGFDH4BGEBFFHGFGHHCGBFGBFHGHHCEDGEGFHHGHFDDGGFCFHHGDFGCFFGGFGCFDGB
@M02034:409:000000000-BFKT7:1:1110:20499:19578 1:N:0:30
AAAGTCGAGGTGCCTAAAGTGGCAACCCAGACTCATCATAATGTTGGTGGTGTAGAGCTTCCTGTAGCCGCATGGCGTTCGTACTTAAATATGGAACTAACCATTCCAATTTTCGCTGTCTCTTATACACATCTCCGAGCCCACGAGACT
+
CBCCCFAABBCBGGGGGGGGGGGHHHHGGHHGHHFGGDGGEFGHGHG2AEEFGFHBFGFFFGHHGGHGGGGEEGFGEFGGFEGGHHHHHHHFFG3BGGHHFF3FGFGDEFFHGEEGGDEGHHGGFH4GHHHCFFGDD?BCCFHGFG?//F
@M02034:409:000000000-BFKT7:1:1110:3460:19579 1:N:0:30
AAAGTCGAGGTGCCTAAAGTGGCAACCCAGACTACTAATCAGGTTGGTGGTGTAGAGCTTCCTGTAGCCTCATGGCGTTCGTACTTAACTATGGAACTAACCATTCCAATTTTCGCTGTCTCTTATACACATCTCCGAGCCCACGAGCCT
+
>?AA3BAA@2AAFGGGCGG6FGGCHHHGGHHGFHH5EGHBFFGHFC2B2BE1A3GGHBFH5FF5FBFHF5B3FFC1EEEGG>GEGHFH3@FG@F33FGF3@13GG4@EFFHFHFGEE?EG4BFFBE4??FFGGGFFG/<C@CHG??@//<
@M02034:409:000000000-BFKT7:1:1110:10043:19598 1:N:0:30
AAAGTCGAGGTGCCTAAAGTGGCAACCCAGACTGCTCCGCATGTTGGTGGTGTAGAGCTTCCTGTAGCCGCATGGCGTTCGTACTTACATA
+
AABA>BAABDBBFGFGGGGGGBFHHGHGGHDGHFHHHHCECE2GHF21A1BAABG5FBFC5FF5BAFBF1E0EE?1>EEEDE2FGFE33BE
@M02034:409:000000000-BFKT7:1:1110:13943:19598 1:N:0:30
AAAGTCGAGGTGCCTAAAGTGGCAACCCAGACTCCGCCGCCTGTTGGTGGTGTAGAGCTTCCTGTAGCCGCATGGCGTTCGTAC
+
CCCCCFBCCDCCGGGGGGGGGGGHHHHGGHHGHGC22AA20BGHBAA1A1BFA3F555AA5B55@5D53?E/?E?1>?>AE12?
@M02034:409:000000000-BFKT7:1:1110:17136:19600 1:N:0:30
AAAGTCGAGGTGCCTAAAGTGGCAACCCAGACTCAGAAGTGTGTTGGTGGTGTAGAGCTTCCTGTAGCCGCATGGCGTTCGTACTTAAATATGGAACTAACCATTCCAATTTTCGCTGCTCTTATACACATCTCCGAGCCCACGAGACTA
+
CCCCBFBCBBABGGGGGGGGGGGHHHHGGHHEHFGHHHFBGHHHHHHEC?EFAEGBG5FFFHHHHEFBFEFEGGH1EEEGGEGGFHHGHHHHFFGBGFGH303FE?FDEGGHGD?EEAFHHGHDGDGFH2FHFFGGCG/B=FFC@@DGB=
@M02034:409:000000000-BFKT7:1:1110:22621:19601 1:N:0:30
AAAGTCGAGGTGCCTAAAGTGGCAACCCAGACTAATAATAATGTTGGTGGTGTAGAGCTTCCTGTAGCCGCATGGCGTTCGTACTTAAATATGGAACTAACCATTCCAATTTTCGCTGTCTCTTATACACATCTCCGAGCCCACGAGACT
+
AA?3ADABDBAAFGGGGGGFGBFCCGH2FCAGHHHHFHGGHHHHHFHGEDAFGFHEHHHGHGHDHHGFHGGEGGHGGEGFFEEGGHHGHGBGHGFHHHHHHHHHEHHHHHHHHHGGGDE3EGHGHHFGGHEFFHFGDB?DCGHGGGGGGH
@M02034:409:000000000-BFKT7:1:1110:18661:19601 1:N:0:30
AAAGTCGAGGTGCCTAAAGTGGCAACCCAGACTCGGCCTAATGTTGGTGGTGTAGAGCTTCCTGTAGCCGCATGGCGTTCGTACTTAAATATGGAACTAACCATTCCAATTTTCGCTGTCTCTTATACACATCTCCGAGCCCACGAGACT
+
CCCCBFCCCCACGGGGGGGGGGGHGHHGGHHGHHGGGGGHHHHHHHHEFFAFFGHHHHHHHHHHHHHHHGGGGGHHGGGGGEGHHHHHHHHHHHGGHHGHHHGHHHGHHHHHGHGGGGGGHGHHHHHHHHFHFHGFFCCCGGHGGGGGGH
@M02034:409:000000000-BFKT7:1:1110:16150:19601 1:N:0:30
AAAGTCGAGGTGCCTAAAGTGGCAACCCAGACTTATGGGAAGGTTGGTGGTGTAGAGCTTCCTGTAGCCGCATGGCGTTCGTACTTAAATATGGAACTAACCATTCCAATTTTCGCTGTCTCTTATACACATCTCCGAGCCCACGAGACT
+
BBBBBFABBBBBGGGBGGGGFGGHFHHGCG2FHHFHHHGHFDDHFGEFGGGGHHHFHHHHHHHHHHHHHGG@EFFHGGGGFFGHGHGFFHDHHH3FGHHFGHGGHGHG4BGHHHEGGGGHHHHHHHGHFHEHHHFHGB@@CGHG@CC?EH
@M02034:409:000000000-BFKT7:1:1110:9384:19604 1:N:0:30
AAAGTCGAGGTGCCTAAAGTGGCAACCCAGACTTGTGGGAGGGTTGGTGGTGTAGAGCTTCCTGTAGCCGCATGGCGTTCGTACTTAAATATGGAACTAACCATTCCAATTTTCGCTGTCTCTTATACACATCTCCGAGCCCACGAGACT
+
CCCCCFCCCCBCGGGGGGGGGGGHGHHFGHHGHHHHHGGHGGGGHGGEGGFFGHHHHHHHHHHHGHHHHGGGGGHHGGGGGFGHHHHFHGHHHHGHHHHGHHHHHHHHHHHHHGGGGGGHHHHHHHGFHHGHHHGHGCGGGGHGGGGGGH
@M02034:409:000000000-BFKT7:1:1110:23937:19605 1:N:0:30
AAAGTCGAGGTGCCTAAAGTGGCAACCCAGACTCTTACGAATGTTGGTGGTGTAGAGCTTCCTGTAGCCGCATGGCGTTCGTACTTAAATATGGAACTAACCATTCCAATTTTCGCTGTCTCTTATACACATCTCCGAGCCCACGAGACT
+
CCCDDFBCCCCCGGGGGGGGGGGHHHHGGHHGHHHHHHGGHHHHHHHGGGFFHHHHHHHHHHHHHHHHHGGGGGHHGGGGGEGHHHHHHHHHHHHHHHHHHHHHHHHHHHHHHHGGGGGHHHHHHHHHHHHHHHHHGCGFGGHGGGGDGB
@M02034:409:000000000-BFKT7:1:1110:24257:19611 1:N:0:30
AAAGTCGAGGTGCCTAAAGTGGCAACCCAGACTCCGGGGCGGGTTGGTGGTGTAGAGCTTCCTGTAGCCGCATGGCGTTCGTACTTAAATATGGAACTAACCATTCCAATTTTCGCTGTCTCTTATACACATCTCCGAGCCCACGAGACT
+
BBBBBFBBBBABGGGFGGGGGGGHHHHGGGHGHHHGGGGGGGFEFEEFEFEFGFHGHHGHFGHHHHHGHGFGGGHGCDDFGAGHFGFGHFFGFEFHHHHHHHHHHFHHHHHHHHGDDGDFHDGHGHDDGFHGFHEHDCGCGGHGGDGGGF
@M02034:409:000000000-BFKT7:1:1110:17805:19618 1:N:0:30
AAAGTCGAGGTGCCTAAAGTGGCAACCCAGACTACTAATCATGTTGGTGGTGTAGAGCTTCCTGTAGCCGCATGGCGTTCGTACTTAAATATGGAACTAACCATTCCAATTTTCGCTGTCTCTTATACACATCTCCGAGCCCACGAGACT
+
BBCCBFCCCCBCGGGGGGGGGGGHHHHGGHHGHHGHHHHHHHHHHHHGFGEFGHHHHHHHHHHGHHHHHGGGGGHHGGGGGFHHHHHHHHHHHHHHHHHHHHFHFHGHHHHHHHGGGGGGHHHHGHHHGHFHHHHHGCGGGGHGGGGGGH
@M02034:409:000000000-BFKT7:1:1110:21717:19620 1:N:0:30
AAAGTCGAGGTGCCTAAAGTGGCAACCCAGACTCGGGGGTCTGTTGGTGGTGTAGAGCTTCCTGTAGCCGCATGGCGTTCGTACTTAAATATGGAACTAACCATTCCAATTTTCGCTGTCTCTTATACACATCTCCGAGCCCACGAGACT
+
CCCCCFCCCCBBGGGGGGGGGGGHHHHGGHHGHHD?EGGEEGHHHGGEGGGFFDH5F5BGDGFFGFG4FEGEEFFEEEEGGE?GEHHBGHHGEF3BGFHFB0BFGDGBHHFHGD@FDDEHHHGBDDD1?FBCGHFGD<CGC<GFGGGGCH
@M02034:409:000000000-BFKT7:1:1110:10214:19629 1:N:0:30
AAAGTCGAGGTGCCTAAAGTGGCAACCCAGACTACTAGGCATGTTGGTGGTGTAGAGCTTCCTGTAGCCGCATGGCGTTCGTACTTAAATATGGAACTAACCATTCCAATTTTCGCTGTCTCTTATACACATCTCCGAGCCCACGAGACT
+
BBCCCFCCCDBCGGGGGGGGGGGHHHHGGHHGHHHHHHHHHHHHHHHGGGFFHHHGHHHHHHHHHGHHHGGGGGHHGGGGGFGHHHHGHHHHHHHHHGHGHHGHHHHHHHHHHHGGGGGGHHHHHHHHHGFHHHHHGBCFGGHGFCFGGH
@M02034:409:000000000-BFKT7:1:1110:27017:19631 1:N:0:30
AAAGTCGAGGTGCCTAAAGTGGCAACCCAGACTCGTGATGTTGTTGGTGGTGTAGAGCTTCCTGTAGCCGCATGGCGTTCGTACTTAAATATGGAACTAACCATTCCAATTTTCGCTGTCTCTTATACACATCTCCGAGCCCACGAGACT
+
CCCCCFCCCCCCGGGGGGGGGGGHHHHGGHHGHBFHHCGHHHHHHHHAFEEFF3GBGBFGDGHHGFGEGEG@FGF1EBEEEE?FGHHHFGHFHH3EGHHHEC3FGFGBFHHHGEEEGD?BGFFDDDHGHFHHHGHEC/<B/CFFCCGGDF
@M02034:409:000000000-BFKT7:1:1110:14215:19637 1:N:0:30
AAAGTCGAGGTGCCTAAAGTGGCAACCCAGACTACTCGTCAGGTTGGTGGTGTAGAGCTTCCTGTAGCCGCATGGCGTTCGTACTTAAATATGGAACTAACCATTCCAATTTTCGCTGTCTCTTATACACATCTCCGAGCCCACGAGACT
+
CCCCCFCCCCCBGGGGGGGGGGGHHHHGGHHGHHHHHGHGHGGHHHGGGGGFHHHHHHHHHHHHHHHHHGGGGGHHGFGGGEGHHHHHHHHHHEGGHHHHHHGHHHHHHHHHHHGGGCFFHHHHGHHHFFHHHHGGGFCGGGGGGGGGGH
@M02034:409:000000000-BFKT7:1:1110:25902:19639 1:N:0:30
AAAGTCGAGGTGCCTAAAGTGGCAACCCAGACTGGTGGGAGGGTTGGTGGTGTAGAGCTTCCTGTAGCCGCATGGCGTTCGTACTTAAATATGGAACTAACCATTCCAATTTTCGCTGTCTCTTATACACATCTCCGAGCCCACGAGACT
+
CCCCCFCCCCABGGGGGGGGGGGHHHHGGHHGHGHFGGGHGGGGHGGGGGEFGFHGHHHHHHHHGHHHHGGGGGHHGFGGFEFFHHGHHHGHHFGHHHHHHHHHHHHHHHHHHHGGGGGHHHHHGHHHGGHHHHHHD@FGGGGGGGGGGG
@M02034:409:000000000-BFKT7:1:1110:10429:19642 1:N:0:30
AAAGTCGAGGTGCCTAAAGTGGCAACCCAGACTCAGCAGTGTGTTGGTGGTGTAGAGCTTCCTGTAGCCGCATGGCGTTCGTACTTAAATATGGAACTAACCATTCCAATTTTCGCTGTCTCTTATACACATCTCCGAGCCCACGAGACT
+
BBBBBFBBBBABGGGFGGGGGGGHHHHGGHHGHHHHHHHGHHHHHHHGGG1FFGHHHHHHGHHHHHHHHGGGGGHHGGGGGEGHHGGHHHHHHFHFHHHHHHHHHHHHFHHHHGGGGGGFHGHHHHHHHGEHHFGGF/CBDEHGGDGCDG
@M02034:409:000000000-BFKT7:1:1110:19693:19642 1:N:0:30
AAAGTCGAGGTGCCTAAAGTGGCAACCCAGACTACG
+
ABBCBFBBCCCBGGGGGGGGGGGHHHHGGHE2F33A
@M02034:409:000000000-BFKT7:1:1110:15254:19657 1:N:0:30
AAAGTCGAGGTGCCTAAAGTGGCAACCCAGACTGGGATGGCTGTTGGTGGTGTAGAGCTTCCTGTAGCCGCATGGCGTTCGTACTTAAATATGGAACTAACCATTCCAATTTTCGCTGTCTCTTATACACATCTCCGAGCCCACGAGACT
+
CCCCBFCCCCBCGGGGGGGGGGGHHHHGGHHGHHHHHHGGHHGHHHHGGGEFHHHHHHHHHHHHHHHHHGGGGGGHGEGGGGHHHHHHHHHHHHHHHGGHHHHHHHHHHHHHHHGGGGFHHHHHHHHHHHGHHHHHGDCGGGHGGGGGGH
@M02034:409:000000000-BFKT7:1:1110:10456:19662 1:N:0:30
AAAGTCGAGGTGCCTAAAGTGGCAACCCAGACTA
+
CCCCCFCCCCBCGGGGGGGGGGGHHHHGGHH23B
@M02034:409:000000000-BFKT7:1:1110:9807:19664 1:N:0:30
AAAGTCGAGGTGCCTAAAGTGGCAACCCAGACTGGTAGGCCTGTTGGTGGTGTAGAGCTTCCTGTAGCCGCATGGCGTTCGTACTTAAATATGGAACTAACCATTCCAATTTTCGCTGTCTCTTATACACATCTCCGAGCCCACGAGACT
+
CBCCBFBABDBCGGGG4GGGGGGHHHHGGHHGHHHGGHGHHHGHHHCEFGEFGGHHHHHHFHHHHHHHGGGGGGHHGGGGGGGHGGFDHHHGGGHFHEFFHGFG3DFDHGHHHGGGGDEFHHHHHHEGDGBHGGGBE//BDGHGGGGFGG
@M02034:409:000000000-BFKT7:1:1110:8680:19667 1:N:0:30
AAAGTCGAGGTGCCTAAAGTGGCAACCCAGACTGATAGGCTGGTTGGTGGTGTAGAGCTTCCTGTAGCCGCATGGCGTTCGTACTTAAATATGGAACTAACCATTCCAATTTTCGCTGTCTCTTATACACATCTCCGAGCCCACGAGACT
+
BBAABFBBBBAAGGGFGGGGGFFFFGHGFHHGHHGHHHGGHFGHHGGEFGEFGFHFHHHHHFHFGHHHHGGGEEHHGEGGFEGHFHHFHGFHHHGFHHHHGHHHHHHHHHHHHGFGGGAGHGHHHHHHHGHGHGHFGCDGGGCFDGGDDH
@M02034:409:000000000-BFKT7:1:1110:22915:19672 1:N:0:30
AAAGTCGAGGTGCCTAAAGTGGCAACCCAGACTAGGAATTCTGTTGGTGGTGTAGAGCTTCCTGTAGCCGCATGGCGTTCGTACTTAAATATGGAACTAACCATTCCAATTTTCGCTGTCTCTTATACACATCTCCGAGCCCACGAGACT
+
BCCCCFCCCCCCGGGGGGGGGGGHHHHGGHHGHHHGHHHHHHHGHHHGGGGGGHHHHHHHHHHHHGHGHGGGGGHHGGGGGGHHHHHFHHHHHHHHGHHHHHGHHHHHHHHHHHGGGGGGHHHHHHHHHHHHHHHHG?FCGGHGGFGDGH
@M02034:409:000000000-BFKT7:1:1110:21043:19683 1:N:0:30
AAAGTCGAGGTGCCTAAAGTGGCAACCCAGACTAAGAATAATGTTGGTGGTGTAGAGCTTCCTGTAGCCGCATGGCGTTCGTACTTAAATATGGAACTAACCATTCCAATTTTCGCTGTCTCTTATACACATCTCCGAGCCCACGAGACT
+
A3A?>BAAB2AAGGGGGGFFFGGHHCFEDGFGHHFHHHHHFGEGHGGECEEFGHHHFHHHG3FGDGFHGGG0EGHEEGGEGEGHGHBFHHHHHHGHEHBCGHHGFGFEHGFFH4>EAEEFFGGHHHFHFF1CGG1BA<@CGAGFGCCFGF
@M02034:409:000000000-BFKT7:1:1110:19307:19686 1:N:0:30
AAAGTCGAGGTGCCTAAAGTGGCAACCCAGACTAAGAATAATGTTGGTGGTGTAGAGCTTCCTGTAGCCGCATGGCGTTCGTACTTAAATATGGAACTAACCATTCCAATTTTCGCTGTCTCTTATACACATCTCCGAGCCCACGAGACT
+
BBBBBFBBDBABGGGGGGGGGFGFFHGEGHHGHGHGHHHHHGGGHGHGGGEFFGHFHHHHHHHHHGHHHDGGGGHHGGGGGGFHHHHFHHHHHHGFHHHHHHHHHHHHFFHHHHGGGGGGHHHHHHHFBGHHHFGHG<DFGGHGGFG?DF
@M02034:409:000000000-BFKT7:1:1110:2914:19687 1:N:0:30
AAAGTCGAGGTGCCTAAAGTGGCAACCCAGACTACGCGTGATGTTGGTGGTGTAGAGCTTCCTGTAGCCGCATGGCGTTCGTACTTAAATATGGAACTAACCATTCCAATTTTCGCTGTCTCTTATACACATCTCCGAGCCCACGAGACT
+
ABBBBF@AADAAGGGGGDGGGGDFHHHGGHGGHGFGE?EEGHHHGFHEFGGFGHFHHFGHEFHHHGHDG1>>EEGFGEEGD11FGHHF3FGFB33BBFF3C0?GBBDEDGHHHHCDGDEHHHHH1FGHHFHHHHGHG/<@DEHEC</.EB
@M02034:409:000000000-BFKT7:1:1110:2896:19689 1:N:0:30
AAAGTCGAGGTGCCTAAAGTGGCAACCCAGACTACGCGTGATGTTGGTGGTGTAGAGCTTCCTGTAGCCGCATGGCGTTCGTACTTAAATATGGAACTAACCATTCCAATTTTCGCTGTCTCTTATACACATCTCCGAGCCCACGAGACT
+
CCCCCFCCCCCCGGGGGGGFGGGHHHHGGHHDHHHGG?EFGHHHHHGBEEEFFDHDFFGHGHHHGGGFGFGCGGHFFEEFE?BGHHHHHHHHHD3?FGHGCC3FFGHBGGHHGFGFGGDGBHFGDDGHFFHFGGGFE?CFG/?/<DGGGF
@M02034:409:000000000-BFKT7:1:1110:28183:19695 1:N:0:30
AAAGTCGAGGTGCCTAAAGTGGCAACCCAGACTATTAATAAGGTTGGTGGTGTAGAGCTTCCTGTAGCCGCATGGCGTTCGTACTTAAATATGGAACTAACCATTCCAATTTTCGCTGTCTCTTATACACATCTCCGAGCCCACGAGACT
+
AA1AAFAADDAAGGGG1BGFGGCHHHFGGHHCHHHHHGHHGHHFFGGEFFEFHFHHHHHHHFHFGGHFHFEEGGHHGEEAEEFEHHHHHFHHHBDBGHFHFF1G>GB>FGFHHGG?EGGHHFGFGHGFBCBGGGDDEC//BFFFCG/C?G
@M02034:409:000000000-BFKT7:1:1110:21027:19696 1:N:0:30
AAAGTCGAGGTGCCTAAAGTGGCAACCCAGACTAAGAATAATGTTGGTGGTGTAGAGCTTCCTGTAGCCGCATGGCGTTCGTACTTAAATATGGAACTAACCATTCCAATTTTCGCTGTCTCTTATACACATCTCCGAGCCCACGAGACT
+
CCCCCFCCBCCCGGGGGGGGGGGHHHHGGHHGHHHHHHHHHHGHHHHGGGGFGHHHHHHHHGHHHHHHHGGGGGHFGEGGGEFHHHHHHHHHHFFFGHHHHFHGHHGGHHHHHHGGGGEHHHHHHHHHHHHFHHHGGCGGGGHGCBDFGH
@M02034:409:000000000-BFKT7:1:1110:17253:19698 1:N:0:30
AAAGTCGAGGTGCCTAAAGTGGCAACCCAGACTTTTCATAATGTTGGTGGTGTAGAGCTTCCTGTAGCCGCATGGCGTTCGTACTTAAATATGGAACTAACCATTCCAATTTTCGCTGTCTCTTATACACATCTCCGAGCCCACGAGACT
+
BBBBBFBBBBBBGGGGGGGGGGGHHHHGGHHGHHHHGHHHHHHHHHHFGGFFGHHHHHHHHHHHHHHGHGGGGGHHGGGGGEGHHHHFHHHHHFFFFHHHHHHHHHHHHHHHHHGGGGGHHHHHHGHHHFHHHHHHGFCGGGHGGGGGGH
@M02034:409:000000000-BFKT7:1:1110:23603:19708 1:N:0:30
AAAGTCGAGGTGCCTAAAGTGGCAACCCAGACTCCTGGTTGTGTTGGTGGTGTAGAGCTTCCTGTAGCCGCATGGCGTTCGTACTTAAATATGGAACTAACCATTCCAATTTTCGCTGTCTCTTATACACATCTCCGAGCCCACGAGACT
+
BBBABFBBBBAAGGGGGGGGGGGHGHHGGFEGFCGFHGGFGFFHHHEEFGEFGBGBGBAFGFHH5FEGHEE0EEH1EBEFE?2?FHFEFEFBGG3DGEFHGA3FFFF44FEHE4>EEE/3?4BB33F33FGFGBG2?B@CGGEACD@/EG
@M02034:409:000000000-BFKT7:1:1110:18160:19711 1:N:0:30
AAAGTCGAGGTGCCTAAAGTGGCAACCCAGACTAGGGGTGGTGTTGGTGGTGTAGAGCTTCCTGTAGCCGCATGGCGTTCGTACTTAAATATGGAACTAACCATTCCAATTTTCGCTGTCTCTTATACACATCTCCGAGCCCACGAGACT
+
BCCCBFCCCCBBGGGGGFGGGGGGHHHGGHHGHHHHHGGGGGGHGHHEFGAFHFHGHHGHHFHHHGHHHGGGGGHHGGGGFEGHHHHHHHHHHHHHHHHHHHHHHHGGHHHHHHGGGGGFHGHHHHHFHHGHHHHFGCGGGGHGGGGGGH
@M02034:409:000000000-BFKT7:1:1110:25892:19714 1:N:0:30
AAAGTCGAGGTGCCTAAAGTGGCAACCCAGACTAATCATCATGTTGGTGGTGTAGAGCTTCCTGTAGCCGCATGGCGTTCGTACTTAAATATGGAACTAACCATTCCAATTTTCGCTGTCTCTTATACACATCTCCGAGCCCACGAGACT
+
BBCCCFCCCCBBCGGGGGGGGGGHHHHGGHHGHHHHHHHHHHHHHHHGFFEFGHHGHFGHHGHHFHHGGGGGGGHHGFGGGEGHHHHHHHHHHHEHHHHHHHHHHHGGGHHHHHGGGGGGHHHHHHHHHGHHHGHBE@FGGGHGGGGGGG
@M02034:409:000000000-BFKT7:1:1110:23780:19720 1:N:0:30
AAAGTCGAGGTGCCTAAAGTGGCAACCCAGACTCGGGGGGGGGTTGGTGGTGTAGAGCTTCCTGTAGCCGCATGGCGTTCGTACTTAAATATGGAACTAACCATTCCAATTTTCGCTGTCTCTTATACACATCTCCGAGCCCACGAGAC
+
BBBBBFBBBBBBGGGGGDGGGGGHHHHGGHHGHGC?2AA/-@;BFFFDFFFFFFFFFFFFFFFFFFFFFFF-ADFFFFFFFFFEFFB/9FFFFFFFFFFFFFFFFFFF/;FFFFFFFFFFFFFFBFFFBFFFFFFFFFFCFFFFF;AAD
@M02034:409:000000000-BFKT7:1:1110:19094:19724 1:N:0:30
AAAGTCGAGGTGCCTAAAGTGGCAACCCAGACTCTG
+
CCCCCFBCCCCCGGGGGGGGGGGHHHHGGHC2B335
@M02034:409:000000000-BFKT7:1:1110:8532:19725 1:N:0:30
AAAGTCGAGGTGCCTAAAGTGGCAACCCAGACTGCGGAGGTTGGTGGTGTAGAGCTTCCTGTAGCCGCATGGCGTTCGTACTTAAATATGGAACTAACCATTCCAATTTTCGCTGTCTCTTATACACATCTCCGAGCCCACGAGACTAG
+
A?AB3BA3>>A>4FGGFGGFEGFHHCGGGHHCB3FEA?EFEHGGAAEEF13GDDGH3AGGD5@FGFGGG?EHH?EE1EE2?GHHFHHH4BGG3FBFGGFFFHHHH4BFHHBEDDAEFHFGDDGHFFH2GFGGFG?/B@/GF??@.EHHF
@M02034:409:000000000-BFKT7:1:1110:16858:19727 1:N:0:30
AAAGTCGAGGTGCCTAAAGTGGCAACCCAGATTCAGCA
+
AAAABFAABBBAFGGGGGDGGGGHHHHGGH23D55555
@M02034:409:000000000-BFKT7:1:1110:14011:19728 1:N:0:30
AAAGTCGAGGTGCCTAAAGTGGCAACCCAGACTAATAAGAATGTTGGTGGTGTAGAGCTTCCTGTAGCCGCATGGCGTTCGTACTTAAATATGGAACTAACCATTCCAATTTTCGCTGTCTCTTATACACATCTCCGAGCCCACGAGACT
+
BBBBBFBBBBAAGGGGFGGFGGGHHHHGEHHGHHHHHHHGHHHHHHHEFEEFGHHFHHHHHHHHHHHHHGGGGGHHGGGFEEGHHHHFHHHHHFHHGHHHHGHHHHHGHHHHHHGGGGGHHHHHHHHGGFHHHHHFE/DCGGFGGGGDGH
@M02034:409:000000000-BFKT7:1:1110:4538:19729 1:N:0:30
AAAGTCGAGGTGCCTAAAGTGGCAACCCAGACTGTGAAGCAGGTTGGTGGTGTAGAGCTTCCTGTAGCCGCATGGCGTTCGTACTTAAATATGGAACTAACCATTCCAATTTTCGCTGTCTCTTATACACATCTCCGAGCCCACGAGACT
+
CCCCBFCCCCAAGGGGGGGFFGFHHHHGGHHGHHHHHHHHHHHHHHGGFGFGHHHHHHHHHHHGGFGFHGFGGGHHGGGGFFHHHHHHHHHFGHGFHHGGGFFGHGFHHHHHHHGFGGFHHHHHHHGHFCGFHHGGFBGCFEEGFCGGGF
@M02034:409:000000000-BFKT7:1:1110:3434:19730 1:N:0:30
AAAGTCGAGGTGCCTAAAGTGGCAACCCAGACTTCTCAGGGGGTTGGTGGTGTAGAGCTTCCTGTAGCCGCATGGCGTTCGTACTTAAATATGGAACTAACATTCCAATTTTCGCTGTCTCTTATACACATCTCCGAGCCCACGAGACT
+
AB@?AFAB@B2AFFGGGFGBGFF4CGH?FEAFHHFGHHGFHGGEEEGGGEABAGHFHHFHFHHFB5FDGFFGEGHFG?EFEE0GGHHGFHDGGHEDG33?G?BFEFHHHGHH?B/?EGDGF2FFG2@GH1FGHFHC@<<>CGECGGADF
@M02034:409:000000000-BFKT7:1:1110:10362:19732 1:N:0:30
AAAGTCGAGGTGCCTAAAGTGGCAACCCAGACTCAGGGTAATGTTGGTGGTGTAGAGCTTCCTGTAGCCGCATGGCGTTCGTACTTAAATATGGAACTAACCATTCCAATTTTCGCTGTCTCTTATACACATCTCCGAGCCCACGAGACT
+
BBBBBFBBBBAAGGGGGFGFGGFHHHHGFHHGHHHHHHFHHHHHHHHGGGAFFGHFHHHHHHHHHGHHGGGEEEHHGEGGGEGHHHHHHHGHHHHHGHGHHHHHHHHHHHHHHFGGGGFHHFHHHHGHGHHHHHHEFBGCGGHGGCF/DG
@M02034:409:000000000-BFKT7:1:1110:26976:19734 1:N:0:30
AAAGTCGAGGTGCCTAAAGTGGCAACCCAGACTAATAAGCAGGTTGGTGGTGTAGAGCTTCCTGTAGCCGCATGGCGTTCGTACTTAAATATGGAACTAACCATTCCAATTTTCGCTGTCTCTTATACACATCTCCGAGCCCACGAGACT
+
BCBBBFABBB>AGGGGGGGGGGGHGHGFGHHGGHBHHHHGHHHHHHGEFGEFGHHHHGHHHFHHGHHHHGEEEFHHGEGGFB2GHHHEGDGFGGEGHHHGHFHFGHHGFGHHHHFGGGEGHHHHHGHHFGHFHGGHG@CFCEHGCDGGGG
@M02034:409:000000000-BFKT7:1:1110:7758:19735 1:N:0:30
AAAGTCGAGGTGCCTAAAGTGGCAACCCAGACTAATCAGAAGGTTGGTGGTGTAGAGCTTCCTGTAGCCGCATGGCGTTCGTACTTAAATATGGAACTAACCATTCCAATTTTCGCTGTCTCTTATACACATCTCCGAGCCCACGAGACT
+
CCCCCFCBCCCCGGGGGGGGGGGHHHHGGHGGHHHHHFGHFHHHGHGGGGFFHHHHHHHHHHHHHHHHHGGFGGHHGGGGGFFHHHHHHHHHHHHHGHHHHHHHHHHHGGHHHHGGGGGHHHHHHHHHHGHHGGGFG?DGGGHGGGFGFF
@M02034:409:000000000-BFKT7:1:1110:12641:19738 1:N:0:30
AAAGTCGAGGTGCCTAAAGTGGCAACCCAGACTCTTCCGCAGGTTGGTGGTGTAGAGCTTCCTGTAGCCGCATGGCGTTCGTACTTAAATATGGAACTAACCATTCCAATTTTCGCTGTCTCTTATACACATCTCCGAGCCCACGAGACT
+
BBBBBFBBBBAAGGGGGGGGGFGFGHHGFHHGHHHGHHEGGGFHHHGEFEAFGFHHHFHHHHHHHHHHHGGGGGHHGEGGGFHHHHGGHHHHHHHHHHHHHHHHHHHHHHHHHHGGGGGHHHHHHHHHHHGHHGHFFCGGGGGGGGGDGH
@M02034:409:000000000-BFKT7:1:1110:8519:19740 1:N:0:30
AAAGTCGAGGTGCCTAAAGTGGCAACCCAGACTGCGGAGGTTGGTGGTGTAGAGCTTCCTGTAGCCGCATGGCGTTCGTACTTAAATATGGAACTAACCATTCCAATTTTCGCTGTCTCTTATACACATCTCCGAGCCCACGAGACTAGG
+
BCBCCFCBBCAAGGGGGGGGGGGFGHHGFHGGHHHGGGEGFHHGFGGEFFGHFGHHHHHHHHGHHHFGGGGHHGGGGGGGHHHHHGHFBHHHFHGGFEGFHHHHHFFGHHGGFGGGHHGHGGHHHFHHHFGGGEBDCCGGG?>DGGHHHF
@M02034:409:000000000-BFKT7:1:1110:4553:19743 1:N:0:30
AAAGTCGAGGTGCCTAAAGTGGCAACCCAGACTGTGAAGCAGGTTGGTGGTGTAGAGCTTCCTGTAGCCGCATGGCGTTCGTACTTAAATATGGAACTAACCATTCCAATTTTCGCTGTCTCTTATACACATCTCCGAGCCCACGAGACT
+
BBBBBFBBBBBBGGGGGGGGGGGHHHHGGHHGHHFH5FFBAFHH3GEEFGEFEGHHHGHHFHHHFGHHHGGGGGHHG?EGGGGHEHHHHHFHHBFFFHBFFHHFHHGHFHHFHHGGGGGFHHHHHHHFGGHHEGGFGDGFGGHGGCGFGE
@M02034:409:000000000-BFKT7:1:1110:12787:19761 1:N:0:30
AAAGTCGAGGTGCCTAAAGTGGCAACCCAGACTCATCCGCCTGTTGGTGGTGTAGAGCTTCCTGTAGCCGCATGGCGTTCGTACTTAAATATGGAACTAACCATTCCAATTTTCGCTGTCTCTTATACACATCTCCGAG
+
AAABAFBB@2>AGGGFGFFFFGAGGBAEGFHGGGHHHFGCFEHHHHEEFFGGEHHHH5GHFHHHE5DEFFCCFGGHGGGGGEHHHHGG3BGFEBFDFFDBBFFGBDFGHGFHGHE?E/EGFHFHHGHHFFFGCD1DB/<
@M02034:409:000000000-BFKT7:1:1110:2756:19764 1:N:0:30
AAAGTCGAGGTGCCTAAAGTGGCAACCCAGACTCGTCCGCCTGTTGGTGGTGTAGAGCTTCCTGTAGCCGCATGGCGTTCGTACTTAAATATGGAACTAACCATTCCAATTTTCGCTGTCTCTTATACACATCTCCGAGCCCACGAGAC
+
BBBBBFABD2AAGGGGGGGGFGGFHFGGGHFGHHFHGGGGGGFHHGHGGGGFEGHHHHHHHHHHHGHFHGCEEGHGGEEEEEFEHHHGHHFHHG3FGFBFFFHHHHFHFGHHHGGGGDGHHHHHHHFGFFHHFGFGE/D?CEFEDGGDD
@M02034:409:000000000-BFKT7:1:1110:25054:19764 1:N:0:30
AAAGTCGAGGTGCCTAAAGTGGCAACCCAGACT
+
CCCCCFBCCDCCGGGGGGGGGGGHHHHGGHHGH
@M02034:409:000000000-BFKT7:1:1110:17408:19774 1:N:0:30
AAAGTCGAGGTGCCTAAAGTGGCAACCCAGACTATGAGTAAGGTTGGTGGTGTAGAGCTTCCTGTAGCCGCATGGCGTTCGTACTTAAATATGGAACTAACCATTCCAATTTTCGCTGTCTCTTATACACATCTCCGAGCCCACGAGACT
+
AABCAFCCCCBCGGGGGGGGGGGHHHHGGHHGHHHHHHHHHHHHHHGGGGEFHHHHHHHHHHHHHHHHHGGGGGHHGGGGGFHHHHHHGHHHHHHHHGGGHHFHHHHHHHHHHGGGGGGHGGHHGHHHGFHHHHHHDFGGGGHGGGGDGH
@M02034:409:000000000-BFKT7:1:1110:12785:19778 1:N:0:30
AAAGTCGAGGTGCCTAAAGTGGCAACCCAGACTCATCCGCCTGTTGGTGGTGTAGAGCTTCCTGTAGCCGCATGGCGTTCGTACTTAAATATGGAACTAACCATTCCAATTTTCGCTGTCTCTTATACACATCTCCGAGCCCACGAGACT
+
BBBCBFCCCCABGGGGGGGGGGGHHHHGGHHGHHHHHHGGGGHHHHHFGGEFFGHHHHHHHHHHGHHFHGGGGGHHGGGGGEHHHHHHHHHHHHHHHHHGHHHHHHFGHHHHHHGGGGGHHHHHHHHHGHFHHHHHFCGFGGHGGGGDGH
@M02034:409:000000000-BFKT7:1:1110:14396:19792 1:N:0:30
AAAGTCGAGGTGCCTAAAGTGGCAACCCAGACTAGGAATCATGTTGGTGGTGTAGAGC
+
AAABBFBABBABGGGGGGGGGGGFGHGEGHG2FGB3AAF3BGHHFHA222EAA3D555
@M02034:409:000000000-BFKT7:1:1110:7970:19793 1:N:0:30
AAAGTCGAGGTGCCTAAAGTGGCAACCCAGACTAAGATGCAGGTTGGTGGTGTAGAGCTTCCTGTAGCCGCATGGCGTTCGTACTTAAATATGGAACTAACCATTCCAATTTTCGCTGTCTCTTATACACATCTCCGAGCCCACGAGAC
+
BBBBCFCCCCBCGGGGGGGGGGGHGHHGGHHGHCHHHCFGBGHHHHGFFGEFHHHHHHHHHHHHHHHHHGGGGGHHGGGGGEGHHHHHHHHHHGHFHHHHHHGHHHGHFHHHHHGGGGGGHHHHHHGHHHHHHHHGG@GGGGHGGGGGG
@M02034:409:000000000-BFKT7:1:1110:14910:19796 1:N:0:30
AAAGTCGAGGTGCCTAAAGTGGCAACCCAGACTGGGCGTGGTGTTGC
+
BBBBBFBBBBAAGGGGGFGGGGGHHHHGGHHGHHC22A2AEGFH1F5
@M02034:409:000000000-BFKT7:1:1110:27687:19796 1:N:0:30
AAAGTCGAGGTGCTAAAGTGGCAACCCAGACT
+
BABBBFBBBBAAGFBGGCGGGGBGEFGGHHGF
@M02034:409:000000000-BFKT7:1:1110:28820:19803 1:N:0:30
AAAGTCGAGGTGCCTAAAGTGGCAACCCAGACTCGGGGGTCGGTTGGTGGTGTAGAGCTTCCTGTAGCCGCATGGCGTTCGTACTTAAATATGGAACTAACCATTCCAATTTTCGCTGTCTCTTATACACATCTCCGAGCCCACGAGACT
+
BBBBBFBBBBABGGGGGGGGGFGFHGHGGHHGFHGCGGGEEFGGGGGEFGGFHGHGHGHHHHHGGFGHHGFEEGHHGGGGFFGHHHHHHHHHHHFHFHHHHHHHGFFHHHHHHHGGGGAFHHHHHHHHHHFFFHGBCCGG<EGFGGGGGE
@M02034:409:000000000-BFKT7:1:1110:15326:19810 1:N:0:30
AAAGTCGAGGTGCCTAAAGTGGCAACCCAGACTACTAA
+
BBCCBFCCCCBCGGGGGGGGGGGHHHHGGH22BA3B55
@M02034:409:000000000-BFKT7:1:1110:25122:19820 1:N:0:30
AAAGTCGAGGTGCCTAAAGTGGCAACCCAGACTGGTACTACGGTTGGTGGTGTAGAGCTTCCTGTAGCCGCATGGCGTTCGTACTTAAATATGGAACTAACCATTCCAATTTTCGCTGTCTCTTATACACATCTC
+
CCCCBFCCCBABGGGGGGGGGGGHHHHGGHHGHHGFHFHHGGGHGGE1FEFFGFHHHFFHFHHHFFFDFEC?EEHFGEEFEB2FCFFGFGHHFF33FFGHE?DGGFGGGGDHHHGGGEEFFHFFGHHHHEHHHHH
@M02034:409:000000000-BFKT7:1:1110:6552:19820 1:N:0:30
AAAGTCGAGGTGCCTAAAGTGGCAACCCAGACTCAGGGGGGGGTTGGTGGTGTAGAGCTTCCTGTAGCCGCATGGCGTTCGTACTTAAATATGGAACTAACCATTCCAATTTTCGCTGTCTCTTATACACATCTCCGAGCCCACGAGACT
+
CCCCCFBBCCCCGGGGGGGGGGGHHHHGGHHGHHBFHHGGGCFFFFFFFFFEEFFFFFFFFFFFFFFFFFFDFFFFFDFFFAFFFFFBFFFFFFFFFFFFFFFFFBFFFFFFFFAFFFFFFFFFFFFFFFFFFFFFF=FFFFFFFFFFFF
@M02034:409:000000000-BFKT7:1:1110:20354:19820 1:N:0:30
AAAGTCGAGGTGCCTAAAGTGGCAACCCAGACTACGAATAATGTTGG
+
CCDDCFCCCDDCGGGGGGGGGGGHHHHGGHCFHH3E22B25DGH5GA
@M02034:409:000000000-BFKT7:1:1110:26046:19821 1:N:0:30
AAAGTCGAGGTGCCTAAAGTGGCAACCCAGACTGGTGGTGCGGTTGGTGGTGTAGAGCTTCCTGTAGCCGCATGGCGTTCGTACTTAAATATGGAACTAACCATTCCAATTTTCGCTGTCTCTTATACACATCTCCGAGCCCACGAGAC
+
AA@AAFAADD>AEGGGGGG3A1A0CGHAFCEGCHHBGEAEB/EAEEEGGGABAGH2FHHHGFHBF@FDGEEGGGHHGGGGE>BCEGHHHHEGGFBGHHHGHHHHHHGFFGGHHHGGGGFEFHHFHHGFHHHFFFGHC/>A/EGFCCCFC
@M02034:409:000000000-BFKT7:1:1110:4720:19822 1:N:0:30
AAAGTCGAGGTGCCTAAAGTGGCAACCCAGACTTGTCGGTCTGTTGGTGGTGTAGAGCTTCCTGTAGCCGCATGGCGTTCGTACTTAAATATGGAACTAACCATTCCAATTTTCGCTGTCTCTTATACACATCTCCGAGCCCACGAGACT
+
ABABBFCCCCABGGGGGGGGGFGHHHHGGHHGHFHFGEEEGGHHHHHGGGEGHHHHHHHHHGHGGGHHHDGGGGHHGFGGGEGHGHHHHHHHHHFGGHHHHHGHGHFHHHHHHHGGGGGHHHHHHHGHGFHHHHGHGCFGGGHGGGGGGD
@M02034:409:000000000-BFKT7:1:1110:11853:19829 1:N:0:30
AAAGTCGAGGTGCCTAAAGTGGCAACCCAGACTACGTCTTGTGTTGGTGGTGTAGAGCTTCCTGTAGCCGCATGGCGTTCGTACTTAAATATGGAACTAACCATTCCAATTTTCGCTGTCTCTTATACACATCTCCGAGCCCACGAGACT
+
A?BBAFAAD2ABGGGGGGGGGFGHHGHGGHHGHHCDFGGEFHHHGFF2F?EFHGHGHHHHHGHHGFGGGGGCEGHHFGGGE1BGHHHBFHEGBGE33GHGHFFFGHHEHFFHGHCGGGGHHFHHFHDB?CGCGH3BCC?CCFEFCCDG?F
@M02034:409:000000000-BFKT7:1:1110:8769:19829 1:N:0:30
AAAGTCGAGGTGCCTAAAGTGGCAACCCAGACTCTGAATAATGTTGGTGGTGTAGAGCTTCCTGTAGCCGCATGGCGTTCGTACTTAAATATGGAACTAACCATTCCAATTTTCGCTGTCTCTTATACACATCTCCGAGCCCACGAGACT
+
AAAAABAA1>>ACFGGGGGDG1CGBGGEAGGFFFG112D2GG2GHHH/AAAFHHB2EBGHH1GFGHG2GGGEAEAEEEEEG/0??FF11B2FBFEFEHHHG0EFEFFHHHFGHHGGGGEHBGGFFGHGFGFGFFHHC?CCCACFGGC?ED
@M02034:409:000000000-BFKT7:1:1110:11832:19833 1:N:0:30
AAAGTCGAGGTGCCTAAAGTGGCAACCCAGACTACGTCTTGTGTTGGTGGTGTAGAGCTTCCTGTAGCCGCATGGCGTTCGTACTTAAATATGGAACTAACCATTCCAATTTTCGCTGTCTCTTATACACATCTCCGAGCCCACGAGACT
+
CCCCCFCCCCCBGGGGGGGGGGGHHHHGGHHGHHHGHHHGHHHHHHHGGGEGHHHHHHHHHHHHHHHHHGGGGGHHGGGGGFGHHHHGHHHHHHHHHHHGGHHHHHHHFGHHHGGGGGGHHHHHHHHHHHGHGHHHGCGGGGHGGGGGGH
@M02034:409:000000000-BFKT7:1:1110:17212:19838 1:N:0:30
AAAGTCGAGGTGCCTAAAGTGGCAACCCAGACTTCTGGTTATGTTGGTGGTGTAGAGCTTCCTGTAGCCGCATGGCGTTCGTACTTAAATATGGAACTAACCATTCCAATTTTCGCTGTCTCTTATACACATCTCCGAGCCCACGAGACT
+
CCCDCFCCCCCCGGGGGGGGGGGHHHHGGHHGHHHHHHHHHHHHHHHEFGGFGHHHHHHHHHHHHHHHHGGGGGHHGGGGGEHHHHHHHHHHHHHHHHHHHHHHHHGHHHHHHHGGGGGHHHHHHHHHHHGHHHFHGFGGGGHGGGGGGH
@M02034:409:000000000-BFKT7:1:1110:15665:19839 1:N:0:30
AAAGTCGAGGTGCCTAAAGTGGCAACCCAGACTAAGCAGAATGTTGGTGGTGTAGAGCTTCCTGTAGCCGCATGGCGTTCGTACTTAAATATGGAACTAACCATTCCAATTTTCGCTTCTCTTATACACATCTCCGAGCCCACGAGACTA
+
BBBBBFBBDBAAFGGGGGGGGGGHGGHGGHHGHHHHHHGHHHHHHHHEFFEFGGHFHHHHHFHHHHHHHGGGGGHGEEFFFEGHHHGHHHHHHHHFHHHHHHHHHHHHHHHHHHGGGHGHHHHHHHGHHFGGHHGGCGC@AGGGGCFFHG
@M02034:409:000000000-BFKT7:1:1110:15011:19846 1:N:0:30
AAAGTCGAGGTGCCTAAAGTGGCAACCCAGACTAAGAATAATGTTGGTGGTGTAGAGCTTCCTGTAGCCGCATGGCGTTCGTACTTAAATATGGAACTAACCATTCCAATTTTCGCTGTCTCTTATACACATCTCCGAGCCCACGAGACT
+
BBBBBFBB@DAAGGGGGGGGGGGHGHHGGHHGHHHHFGGGHHHHHHHEE2EFGHHGHHHHHHHHHFGHHGGGGGHGGEEGGEFHGHHGHHGHHFBBGFHHHFHHHHHHHHHHHHG?EEEF4DGGBHDHEGDHHBFFD@CCCFHGGGGFGF
@M02034:409:000000000-BFKT7:1:1110:14731:19852 1:N:0:30
AAAGTCGAGGTGCCTAAAGTGGCAACCCAGACTTATACGCAGGTTGGTGGTGTAGAGCTTCCTGTAGCCGCATGGCGTTCGTACTTAAATATGGAACTAACCATTCCAATTTTCGCTGTCTCTTATACACATCTCCGAGCCCACGAGACT
+
CCCCAFBCCCBCGGGGGGGFGGGHHHHGGHHGHHHHHHGGGGGHHHFAEEGGHHHFFGFGFHHHHGHHHGGEEGHFCEGGGEEGHHHHEFHBFFEFHFHHE?EFGFFEFGHHHFEGGGEH43FFDGFGHHEFFHHEG?/<BFFFGCGDGH
@M02034:409:000000000-BFKT7:1:1110:6407:19855 1:N:0:30
AAAGTCGAGGTGCCTAAAGTGGCAACCCAGACTAATACTAGGGTTGGTGGTGTAGAGCTTCCTGTAGCCGCATGGCGTTCGTACTTAAATATGGAACTAACCATTCCAATTTTCGCTGTCTCTTATACACATCTCCGAGCCCACGAGACT
+
BCCBBFCBCCCBGGGGGGGGGGGHHHHGGHHGHHHHHHHHHHHHHGGEFGEFGFHGHHHHHHHHGDGHHGGGGGGHGEEGFEGHHHHHFHHHHGFHHHHHFGFFHFFGHHHHHHGGGGEFFHHHHHHHFGHHGHHFE<CCFGHFGGGGGF
@M02034:409:000000000-BFKT7:1:1110:24028:19858 1:N:0:30
AAAGTCGAGGTGCCTAAAGTGGCAACCCAGACTAGTAAGCAGGTTGGTGGTGTAGAGCTTCCTGTAGCCGCATGGCGTTCGTACTTAAATATGGAACTAACCATTCCAATTTTCGCTGTCTCTTATACACATCTCCGAGCCCACGAGACT
+
CCCCBFCBBCBAGGGGGGGGGGGGHHHGGHGFHHGHHGHHGHHHHHCEFFGGGDGEGFHHBHHHA5EDFEGCGEH1EEEFGEFGGFHGHHHFH3DFGFHHFCBGG4FBDGHHHHGGGFEHEHHGEGHFFFHHHHHBE<BC@C/?/</CGF
@M02034:409:000000000-BFKT7:1:1110:9538:19860 1:N:0:30
AAAGTCGAGGTGCCTAAAGTGGCAACCCAGACTTCTCAGACTGTTGGTGGTGTAGAGCTTCCTGTAGCCGCATGGCGTTCGTACTTAAATATGGAACTAACCATTCCAATTTTCGCTGTCTCTTATACACATCTCCGAGCCCACGAGACT
+
BBBBAFBBDBABGGFGGGGFGGGHHHHGGHHGHHHHHHGGHHHHHHHGGCEFFGHHHGHGHFGFDEGGHGGGEGHHGEGGGGFHHHHFHGHHHHGHHEFGHEHHHHFHHHHHHHGGGGGHHHHHHHFHFFFFHHHGD?C?@FHC@@CFGH
@M02034:409:000000000-BFKT7:1:1110:7296:19861 1:N:0:30
AAAGTCGAGGTGCCTAAAGTGGCAACCCAGACTAAGAATCATGTTGGTGGTGTAGAGCTTCCTGTAGCCGCATG
+
BBBCAFBCCCBCGGGGGGGGGGGHHHHGGHHGHHH3ABF5EGHHFBF22EFFA3F5BFFA5FFAB555BAEAEA
@M02034:409:000000000-BFKT7:1:1110:22244:19877 1:N:0:30
AAAGTCGAGGTGCCTAAAGTGGCAACCCAGACTGGGGGGGGGGTTGGTGGTGTAGAGCTTCCTGTAGCCGCATGGCGTTCGTACTTAAATATGGAACTAACCATTCCAATTTTCGCTGTCTCTTATACACATCTCCGAGCCCACGAGACT
+
BBBBBFCABCAAGGGGGGGFGGGHGHHGGHHFHHHHGGGGFFFB>DF.AD;EABF/BBFFFFFFF/BFBDBADAF.BDD.A;:AAFFFFBB9BBBFBBF9BF/9BBFFFFFFFBDFDFDBFFBFFFF/:;BFBFF/A-C=D.EE:BFFFB
@M02034:409:000000000-BFKT7:1:1110:17230:19893 1:N:0:30
AAAGTCGAGGTGCCTAAAGTGGCAACCCAGACTAGT
+
CCCCCFCCCCBCGGGGGGGGGGGHHHHGGHHGH335
@M02034:409:000000000-BFKT7:1:1110:15833:19894 1:N:0:30
AAAGTCGAGGTGCCTAAAGTGGCAACCCAGACTTGGGAGAAGGTTGGTGGTGTAGAGCTTCCTGTAGCCGCATGGCGTTCGTACTTAAATATGGAACTAACCATTCCAATTTTCGCTGTCTCTTATACACATCTCCGAGCCCACGAGACT
+
CCCCCFCCCCABGGGGGGGFGGGHHHHGGHHGHHHGHHFGHHHHHHGGGGGFHHHHHHHHHHHHGHHHHGGGGGHHGGGGGGHHHHHHHHHHHHHHHHGHHHGHGHGHHHHHHHGGGGGHHHHHHHHHGHGHHGGHFBFFGGHGGGGGGH
@M02034:409:000000000-BFKT7:1:1110:20998:19894 1:N:0:30
AAAGTCGAGGTGCCTAAAGTGGCAACCCAGACTACGAAGACGGTTGGTGGTGTAGAGCTTCCTGTAGCCGCATGGCGTTCGTACTTAAATATGGAACTAACCATTCCAATTTTCGCTGTCTCTTATACACATCTCCGAGCCCACGAGACT
+
BBCCBFCCCCABGGGGGGGBGGGHHHHGGHHGFFFFEDEGHGGGGGFEGGEFHGHFG5GHFHHHHGFGHGGEGEHFFEEEEEFEGHHFHHGFGGEBGHHHGFFFGGHEFGHHHGGGFG?DFHGFFDHFFFGHHHHFE<CC?/GGDGGGGF
@M02034:409:000000000-BFKT7:1:1110:8291:19896 1:N:0:30
AAAGTCGAGGTGCCTAAAGTGGCAACCCAGACTTGTCTTCAGGTTGGTGGTGTAGAGCTTCCTGTAGCCGCATGGCGTTCGTACTTAAATATGGAACTAACCATTCCAATTTTCGCTGTCTCTTATACACATCTCCGAGCCCACGAGACT
+
A?AAAFBADBA4CGFDFEFGGGGFHGH?GGHGHHHHHHHHHHGGHHGGFFFFHHHHHHHGHCHHGFFHFGCFFEFAEEEFGEHHFBDBGFHFFHFHFFBEGFHHHHFF?FFHHHGEFGDFHFHHHHHBB2BGFHFD//<?C<FF/<C?/F
@M02034:409:000000000-BFKT7:1:1110:20840:19902 1:N:0:30
AAAGTCGAGGTGCCTAAAGTGGCAACCCAGACTAATCATCATGTTGGTGGTGTAGAGCTTCCTGTAGCCGCGTGGCGTTCGTACTTAAATAT
+
CCCCCFCCCCCCGGGGGGGGGGGHHHHGGHHGHBHHHFHGADGH552EAAF1AAG5EF3A5FGHBAA5FEE0>E@/>?EFEA?FGHH33EG@
@M02034:409:000000000-BFKT7:1:1110:27116:19904 1:N:0:30
AAAGTCGAGGTGCCTAAAGTGGCAACCCAGACTTCGAATAAGGTTGGTGGTGTAGAGCTTCCTGTAGCCGCATGGCGTTCGTACTTAAATATGGAACTAACCATTCCAATTTTCGCTGTCTCTTATACACATCTCCGAGCCCACGAGACT
+
CCCBCFCCCCABGGGGGGGGGGGHHHHGGHHGHHHGHHHGHHHHHHGGGGEFHHHHHHHHHHHGHHHHHGGGGGHHGGGGGFHHHHHGHHHHHFGHHHHHHHGHHHGHGHHHHHGGGGGHHHHHHHHHHHHHHHGHGDCCCFHGGGGGGH
@M02034:409:000000000-BFKT7:1:1110:3246:19905 1:N:0:30
AAAGTCGAGGTGCCTAAAGTGGCAACCCAGACTTCTCTTCAGGTTGGTGGTGTAGAGCTTCCTGTAGCCGCATGGCGTTCGTACTTAAATATGGAACTAACCATTCCAATTTTCGCTGTCTCTTATACACATCTCCGAGCCCACGAGACT
+
BBBBBFBBBBBBGFG5FGFFGGGFCGHGGHGGGHHHHHHHHHHHHHGGGGEFBFHGGGHHGHHGGDGBFFEFGGHGGGGGGFFEGFHFHHGFHHFBFFHHF13FHBEFHHFHFHG?FGGFEFFHHHDGFFGGHG?FE?@<@<GGGG@//?
@M02034:409:000000000-BFKT7:1:1110:8304:19911 1:N:0:30
AAAGTCGAGGTGCCTAAAGTGGCAACCCAGACTTGTCTTCAGGTTGGTGGTGTAGAGCTTCCTGTAGCCGCATGGCGTTCGTACTTAAATATGGAACTAACCATTCCAATTTTCGCTGTCTCTTATACACATCTCCGAGCCCACGAGACT
+
CCCCCFCCCBAAGGGGGGGGGGGHHHHGGHHGHHFHF5GEGFH5FHG2BAGFA3F5EFBFECGGHDF5BEEEEGF1E>EEE?2??FGFBFGGG@3BFFHHF13FEDGBGGGHGGCGFE?F4GGGB44GGEDFGGGBE//BBFEC/</</D
@M02034:409:000000000-BFKT7:1:1110:23143:19917 1:N:0:30
AAAGTCGAGGTGCCTAAAGTGGCAACCCAGACTACTAATAAGGTTGGTGGTGTAGAGCTTCCTGTAGCCGCATGGCGTTCGTACTTAAATATGGAACTAACCATTCCAATTTTCGCTGTCTCTTATACACATCTCCGAGCCCACGAGACT
+
BBBBBFBADDBBGGGGCGGFGGGGHHHGGGDGHHHHGCHHHGFFHGFEGGGGHHHHHHGHHHHHHHHHHGGFGGHHGGGGGGGHHHHGHHHHHGHFHHHHHHHHHHFHFGHHHHGGGGEFFFHHGHHHDGHHHHGE?@@CDFHGG?/?AF
@M02034:409:000000000-BFKT7:1:1110:9525:19921 1:N:0:30
AAAGTCGAGGTGCCTAAAGTGGCAACCCAGACTACGTCGGGGGTTGGTGGTGTAGAGCTTCCTGTAGCCGCATGGCGTTCGTACTTAAATATGGAACTAACCATTCCAATTTTCGCTGTCTCTTATACACATCTCCGAGCCCACGAGACT
+
BBCCCFBBCBBBGGGGGGGGGGGHHHHGGHHGHHHGGHGGGGCEEFGFGGEFGFHGHHHHHHHHHHHHHGGGGGHHGGGGGEGHHHFFHHBHHFHFHHEFHHGHFFFHHHHHHHGGGGEFHFHHEHFGFGBGGFF1C<ACGEHCDCCDGH
@M02034:409:000000000-BFKT7:1:1110:20020:19925 1:N:0:30
AAAGTCGAGGTGCCTAAAGTGGCAACCCAGACTATTACGCGTGTTGGTGGTGTAGAGCTTCCTGTAGCCGCATGGCGTTCGTACTTAAATATGGAACTAACCATTCCAATTTTCGCTGTCTCTTATACACATCTCCGAGCCCACGAGACT
+
CCCCCFCCCCBBGGGGGGGGGGGHGHHGGHHGHHGHHHGGGFGGGHHBFEAFADFDF5GHHBGHFFFHGEE>EEHEEFFEF?FFFFHFHFBBFGFFBFHHHHFGFHHHFGHHHFECFGABF3FHBGHDGF2F=FGDE/CCGGHGGGGEGH
@M02034:409:000000000-BFKT7:1:1110:3143:19925 1:N:0:30
AAAGTCGAGGTGCCTAAAGTGGCAACCCAGACTTGTGCGGCGGTTGGTGGTGTAGAGCTTCCTGTAGCCGCATGGCGTTCGTACTTAAATATGGAACTAACCATTCCAATTTTCGCTGTCTCTTATACACATCTCCGAGCCCACGA
+
BBBBBF>ABDABGGGGGGGGGGGHHHHGGHHGHHHHHGGEGCFGF@EFFGAFHHHHGGHHHGGHHHDFHGC/EEHHGGGEGFFCGHDFHGB4FHDGHHBGHHHCHGH3HHHHHGCFG?ADGFGH<GFHHHFFFGFF<->-DF.<-C
@M02034:409:000000000-BFKT7:1:1110:3246:19926 1:N:0:30
AAAGTCGAGGTGCCTAAAGTGGCAACCCAGACTTCTCTTCAGGTT
+
BBBBBFBBBBBBGGGGGGGGGCFHHHHGGHHGHH5FB5FD55FGB
@M02034:409:000000000-BFKT7:1:1110:23532:19926 1:N:0:30
AAAGTCGAGGTGCCTAAAGTGGCAACCCAGACTGGGGATGGGGTTGGTGGTGTAGAGCTTCCTGTAGCCGCATGGCGTTCGTACTTAAATATGGAACTAACCATTCCAATTTTCGCTGTCTCTTATACACATCTCCGAGCCCACGAGACT
+
CBCCCFCCCBBCGGGGGGGGGGGHHHHGGHHGHHHHGGGGGHGGGGGGGGEFGHHFGHFHHHHHHHHHHGGGGGHHGEEFEEBGHHHHHHGGHGHHHFGGHHHHGFGHHHHHGHGGGGGGHGHHHHHHHGGFHHGHGDGGGGHGGGGGGH
@M02034:409:000000000-BFKT7:1:1110:3126:19930 1:N:0:30
AAAGTCGAGGTGCCTCAAGTGGCAACCCAGACTTGTGCGGCGGTTGGTGGTGTAGAGCTTCCTGTAGCCGCATGGCGTTCGTACTTAAATATGGAACTAACCATTCCAATTTTCGCTGTCTCTTAT
+
BABBBFBB@BAAGGG4BFGFGGGGHCF?FHHAGHHGFHGGGGGEFGG1?E?FFBGEFDHHFGGHGHHFGD/EEGHAE?E/E/FGFG4BFG44FG2?BF2CCGDHF33GGBFHH@C?EDD1F1FF?<
@M02034:409:000000000-BFKT7:1:1110:8536:19930 1:N:0:30
AAAGTCGAGGTGCCTAAAGTGGCAACCCAGACTTCGTCTCCGGTTGGCGGTGTAGAGCTTCCTGTAGCCGCATGGCGTTCG
+
AAA?ADAADD>ABGFGGGGGG4A4A44A2FGACE52BAAA322EE003A0AAEBA5D5BFH3F5@@@BFE/>1EG1@>EAE
@M02034:409:000000000-BFKT7:1:1110:19939:19933 1:N:0:30
AAAGTCGAGGTGCCTAAAGTGGCAACCCAGACTACGACGCGGGTTGGTGGTGTAGAGCTTCCTGTAGCCGCATGGCGTTCGTACTTAAATATGGAACTAACCATTCCAATTTTCGCTGTCTCTTATACACATCTCCGAGCCCACGAGACT
+
CBCCCFCBBBBCGGGGGGGGGGGHHHHGGHHGHGHGGGGGGGGGGGGGFGFFFGHFGGHHHHHHHHHHGGGGGGHFGEEGGEEGHHHHHHHFGGFFGFHHFAFGGHFFHHHHHHGGGGDHFFHFFFHHHHHFHHHHD-DGGFHGG?DFGH
@M02034:409:000000000-BFKT7:1:1110:10661:19935 1:N:0:30
AAAGTCGAGGTGCCTAAAGTGGCAACCCAGACTGGGGTGGGGGTTGGTGGTGTAGAGCTTCCTGTAGCCGCATGGCGTTCGTACTTAAATATGGAACTAACCATTCCAATTTTCGCTGTCTCTTATACACATCTCCGAGCCCACGAGACT
+
ABBBAFBA@>AAGFGGG44BBGDHHGHDGHGGHCEEGEEEEGGE?EF>FFAGEEHHFBGHHHHHGFHHGGGCGGFF?EEGAEFCGHFFFFFBGHHHEHDGFHFFBGHFFHGHHBCDGGGFF1GH1FF1??DHHFDF/D@?GGEG--<ADF
@M02034:409:000000000-BFKT7:1:1110:10332:19938 1:N:0:30
AAAGTCGAGGTGCCTAAAGTGGCATCCCAGACTAGTAAGATTGTTGGTGGTGTAGAGCTTCCTGTAGCCGCATGGCGTTCGTACTTAAATATGGAACTAACCATTCCAATTTTCGCTGTCTCTTATACACATCTCCG
+
CCCCCFCCCCBBGGGGGGGGGGGHHHHHHHHGHGHAGFHHFGHHHHHGGGEFHHHHHHHHHHHHHHHHHGGGGGHHGGGGGGFHHHHHHHHHHHHHGHHHHHHHHHHHHHHHHHGGGGGFHGHHHHHHHHFGHHH2B
@M02034:409:000000000-BFKT7:1:1110:9515:19939 1:N:0:30
AAAGTCGAGGTGCCTAAAGTGGCAACCCAGACTACGTCGGGGGTTGGTGGTGTAGAGCTTCCTGTAGCCGCATGGCGTTCGTACTTAAATATGGAACTAACCATTCCAATTTTCGCTGTCTCTTATACACATCTCCGAGCCCACGAGACT
+
CCCCCFCCCCBAGGGGGGGGGGGHHHHGGGHGHHHGHHGGGGGEEGGGFG1FGHHFHHGFGHHHHHHHHGGGGEHHGEEFEEBAHHHHHHHEHHHHHHGFGHHHHHHHHHHHHHGDGGGHHHHHHHGHGHFHHHHHGFG@GGHGCDFDDG
@M02034:409:000000000-BFKT7:1:1110:6352:19939 1:N:0:30
AAAGTCGAGGTGCCTAAAGTGGCAACCCAGACTTGTTTGTCTGTTGGTGGTGTAGAGCTTCCTGTAGCCGCATGGCGTTCGTACTTAAATATGGAACTAACCATTCCAATTTTCGCTGTCTCTTATACACATCTCCGAGCCCACGAGACT
+
BBBBBFBBBBAAGFGGGFG6EGGHHHGEGHGGHHHHHFHHHGGHHHHGGGBFGFHHHHHHFHHHGFGHFEGEEEHHGEEEEE?GGGHFGFFHHHHBBHB3GFGFH4EFHHHHHHGDGGGFHHHHGHFFF?GHCG3FE@F?GGHGGGGGGF
@M02034:409:000000000-BFKT7:1:1110:3796:19940 1:N:0:30
AAAGTCGAGGTGCCTAAAGTGGCAACCCAGACTCGGCCTGCGGTTGGTGGTGTAGAGCTTCCTGTAGCCGCATGGCGTTCGTACTTAAATATGGAACTAACCATTCCAATTTTCGCTGTCTCTTATACACATCTCCGAGCCCACGAGACT
+
AAAAAFABDD>AFGGGGGGGGFEFFHHEFHHGGHGECEDFHGGEGGG1FEBFGFHGHHHHGCGFGGGFGGCGEFHHGAEFE1BGGHFFHGFGHFGFGGFGHHGGHGFFFHHHHHGGGGCGFFHHFFHFDFHHHGHHGCGF@AGFG-CGGD
@M02034:409:000000000-BFKT7:1:1110:17752:19942 1:N:0:30
AAAGTCGAGGTGCCTAAAGTGGCAACCCAGACTAAGGGTCTGGTTGGTGGTGTAGAGCTTCCTGTAGCCGCATGGCGTTCGTACTTAAATATGGAACTAACCATTCCAATTTTCGCTGTCTCTTATACACATCTCCGAGCCCACGAGACT
+
AAAA1DA?ADAAGFG1EGGDGGAFHHHEGFHGHHHHGCBFHHHHHGGFFGAFFHHHHFFHGFHHHGGHHGGEEFHHGGGGGEHHFHFGHHHHHHHHHHEGHHFFHGFHHHHHHHGGGGEGHBFEFGGGFHHGHFGHECG/CGHECCCFGH
@M02034:409:000000000-BFKT7:1:1110:11700:19953 1:N:0:30
AAAGTCGAGGTGCCTAAAGTGGCAACCCAGACTAGGGTGGGGGTTGGTGGTGTAGAGCTTCCTGTAGCCGCATGGCGTTCGTACTTAAATATGGAACTAACCATTCCAATTTTCGCTGTCTCTTATACACATCTCCGAGCCCACGAGACT
+
BBABBFBBBBBBGGGGGGGGGGGHHHHGFHHGHHHFHHFGGGEGGGGGFDEFFDHEHHFHGHHHHFFBFDGEEGHFGEGGG??GGHH3B?GHHG3?GHHGFAGGHFGDHGFHHFDGGDCGHEHHFEHGHBG1FHFFF>ACFGHE-A-AGF
@M02034:409:000000000-BFKT7:1:1110:12545:19955 1:N:0:30
AAAGTCGAGGTGCCTAAAGTGGCAACCCAGACTCAGGGGACTGTTGGTGGTGTAGAGCTTCCTGTAGCCGCATGGCGTTCGTACTTAAATATGGAACTAACCATTCCAATTTTCGCTGTCTCTTATACACATCTCCGAGCCCACGAGACT
+
BABBAFBBBBBBGGGGGFGFGGGHHHHGGHHGHHHHGHCGGGHHHHHGFGGGHHHHHHHHHGHHHHHHHGGEGGHGGGGGGGHHHHBFFHHGHHBGFHHFFFBFGHFGHHHHHFGGGG/F4EGH3FDHGHBFGFGFA?@GGGHGGFGGD<
@M02034:409:000000000-BFKT7:1:1110:5235:19958 1:N:0:30
AAAGTCGAGGTGCCTAAAGTGGCAACCCAGACTAGGAGGAAGGTTGGTGGTGTAGAGCTTCCTGTAGCCGCATGGCGTTCGTACTTAAATATGGAACTAACCATTCCAATTTTCGCTGTCTCTTATACACATCTCCGAGCCAA
+
BABBBFBBBBAAGGGGGDGGGGGGGHHGGHHGFHHHAGGFGHGGGHCBAEFFGBGFGD3GEGHGHHGDDECEAEF1E?EFF?2EGHHGFHHDGB@3EFBF303?GGFEDGFHFEEAFE<BF4BD3?GBBBGFHHHFC/CD/2<
@M02034:409:000000000-BFKT7:1:1110:15929:19966 1:N:0:30
AAAGTCGAGGTGCCTAAAGTGGCAACCCAGACTGGGTTTGGGGTTGGTGGTGTAGAGCTTCCTGTAGCCGCATGGCGTTCGTACTTAAATATGGAACTAACCATTCCAATTTTCGCTGTCTCTTATACACATCTCCGAGCCCACGAGACT
+
AABB?DAABBBBFGCGGGGGGGGHFHHGGCDFCHHHGGGGGGGGFFGEGGDFGGHHHDGHHFHHGHHHHGGFGGHFGGGGGFHHHHGFHHGHHHHGFHFFGHEGHHHH4?FHHHGGGCDHHHFHFHBDDGGEHEFFF/B@DGGGGGC.<F
@M02034:409:000000000-BFKT7:1:1110:18190:19968 1:N:0:30
AAAGTCGAGGTGCCTAAAGTGGCAACCCAGACTCAGCAGTCTGTTGGTGGTGTAGAGCTTCCTGTAGCCGCATGGCGTTCGTACTTAAATATGGAACTAACCATTCCAATTTTCGCTGTCTCTTATACACATCTCCGAGCCCACGAGACT
+
BBBBAFBBBB>AGGGGGGGFGFFFFGHGEEHGHHHHHGHGFHHHHHHEFF1FBFGFHHHHHHHFFHHFHGGFEGGHEEEFE?FGGHGFHGFHHFFFHHHHHHGHGHHGHHHHHHGGGGFHHHHHFFHGFHFHFHHFFCCCBFHGGGGGGF
@M02034:409:000000000-BFKT7:1:1110:4501:19968 1:N:0:30
AAAGTCGAGGTGCCTAAAGTGGCAACCCAGACTGAGAAGCAGGTTGGTGGTGTAGAGCTTCCTGTAGCCGCATGGCGTTCGTACTTAAATATGGAACTAACCATTCCAATTTTCGCTGTCTCTTATACACATCTCCGAGCCCACGAGACT
+
ABCBAFBADDAA4GGFGGGGGGGFHHHGDHFGHHBGHGHHBGH2FE?AFGEGFHF5FGHHAFFHDFG5AAEEGGHHEEECEFFEGHHFBG4BGBF3FGFHEGFGFBBFGGHFGHGEGGADHHFEFH333FFGBDBFB</<<<FFF?CDGG
@M02034:409:000000000-BFKT7:1:1110:19073:19976 1:N:0:30
AAAGTCGAGGTGCCTAAAGTGGCAACCCAGACTCATA
+
CCCCCFBCCCCCGGGGGGGGGGGHHHHGGHHGHF355
@M02034:409:000000000-BFKT7:1:1110:25646:19977 1:N:0:30
AAAGTCGAGGTGCCTAAAGTGGCAACCCAGACTTGTAGTAGTGTTGGTGGTGTAGAGCTTCCTGTAGCCGCATGGCGTTCGTACTTAAATATGGAACTAACCATTCCAATTTTCGCTGTCTCTTATACACATCTCCGAGCCCACGAGACT
+
BBBABFABBBAAGGGGFFGGGFGFFHHEGHGGHHHGHHGHHFFHHHGFFGEFGHHHHGHHHHHGHHHHHGGGGGHHGEGGFFGHHHHHHHGHHFFFHHHGHHHHGHGHHHHHHHGGGG?FBDHHBHHHFHGGEGFHG?CFCEGGGGGGGD
@M02034:409:000000000-BFKT7:1:1110:17291:19981 1:N:0:30
AAAGTCGAGGTGCCTAAAGTGGCAACCCAGACTACTAATACTGTTGGTGGTGTAGAGCTTCCTGTAGCCGCATGGCGTTCGTACTTAAATATGGAACTAACCATTCCAATTTTCGCTGTCTCTTATACACATCTCCGAGCCCACGAGACT
+
CCCCCFCCDCBCGGGGGGGGGGGHHHHGGHHGHHHHHHHHHHHHHHHAFGEFGFHHHHHHHHHHHBHHHGGGGGHFGGGGGFHHGHHHHHGHHHHHFGHHHH3GHHFGHHHHHHGGGGGGHHHHFHHHHHFGBFGDC@@CGGHGGGGGGF
@M02034:409:000000000-BFKT7:1:1110:4513:19982 1:N:0:30
AAAGTCGAGGTGCCTAAAGTGGCAACCCAGACTGAGAAGCAGGTTGGTGGTGTAGAGCTTCCTGTAGCCGCATGGCGTTCGTACTTAAATATGGAACTAACCATTCCAATTTTCGCTGTCTCTTATACACATCTCCGAGCCCACGAGACT
+
CCCCBFCCCCAAGGGGGGGGGGGHHHHGGHHGHHHHHHHHHHHHHHGGGGDFHHHHHHHHHHHHHHHHHGGFEFHGGEFGGEGHHHHHHHHHHHHHHHHHHHHHHHHHGGHHHHGGGGGHHHHHHHHGFFHHHHHGFCDFDGHGGGGGGF
@M02034:409:000000000-BFKT7:1:1110:15930:19984 1:N:0:30
AAAGTCGAGGTGCCTAAAGTGGCAACCCAGACTGGGTTTGGGGTTGGTGGTGTAGAGCTTCCTGTAGCCGCATGGCGTTCGTACTTAAATATGGAACTAACCATTCCAATTTTCGCTGTCTCTTATACACATCTCCGAGCCCACGAGACT
+
CCCCCFCCCCBCGGGGGGGGGGGHHHHGGHHGHHHHGGGGGGGGGGGGFGEFGGHHHHHHHHHHHHHHHGGGGGHHGEGGGEGHHHHHHHHHHHHHGGHGHHHHHHGHHHHHHHGGGGGHHHHHHHHHFGFHHHHHECGGGGHGGGGGGH
@M02034:409:000000000-BFKT7:1:1110:3257:19987 1:N:0:30
AAAGTCGAGGTGCCTAAAGTGGCAACCCAGACTAAGACGTCGGTTGGTGGTGTAGAGCTTCCTGTAGCCGCATGGCGTTCGTACTTAAATATGGAACTAACCATTCCAATTTTCGCTGTCTCTTATACACATCTCCGAGCCCACGAGACT
+
BAABBFCCCCBAGGGGGGGFGGGHHHHGGHHGHHHHHHGFFGGGGGGEFGEFHGHGHFHHHHHHHFGFHGFEEGHGGFGGGGHHHHGFHFFHG33ECGGFFGDHHEFGDGHHHHGGGGGGHHHHGFGFFGHHFGFHE<C?GFEG?<C<A<
@M02034:409:000000000-BFKT7:1:1110:18408:19990 1:N:0:30
AAAGTCGAGGTGCCTAAAGTGGCAACCCAGACTCAGCCTCATGTTGGTGGTGTAGAGCTTCCTGTAGCCGCATGGCGTTCGTACTTAAATATGGAACTAACCATTCCAATTTTCGCTGTCTCTTATACACATCTCCGAGCCCACGAGACT
+
BCCCAFCCCCBCGGGGGGGGGGGHHHHGGHGGHHHHHHHHHHHHHHHGFGEFHHHHHHHHHHHHGHHHHGGGGGHHGEGGGEGHHHHGHHHHHHHHHHHHHHHHHHGHHHHHHGGGGGGHHGHHHHHHGHFHHHHFFBGFGGHGGGGGGG
@M02034:409:000000000-BFKT7:1:1110:7815:19994 1:N:0:30
AAAGTCGAGGTGCCTAAAGTGGCAACCCAGACTAATAGTCATGTTGGTGGTGTAGAGCTTCCTGTAGCCGCATGGCGTTCGTACTTAAATATGGAACTAACCATTCCAATTTTCGCTGTCTCTTATACACATCTCCGAGCCCACGAGACT
+
CCCCCFCCCCBBGGGGGGGFGGGHHHHGGHHGHHHHHHHHHHHHHHHGGGGFHHHHHHHHHHHHHHHHHGGGGGHHGGGGGFHHHHHHHHHHHHHHHHHGHHGHHHHHHHHHHHGGGGEFGHHHHHGHGHHHHHGHGFCGFGHGGGGGGG
@M02034:409:000000000-BFKT7:1:1110:20986:19996 1:N:0:30
AAAGTCGAGGTGCCTAAAGTGGCAACCCAGACTAGGGCGGATGTTGGTGGTGTAGAGCTTCCTGTAGCCGCATGGCGTTCGTACTTAAATATGGAACTAACCATTCCAATTTTCGCTGTCTCTTATACACATCTCCGAGCCCACGAGACT
+
BBBBBFBBBBAA4AFAFFGBDGFHHHHEGGHGFHFBGHEFAFGFGHEAFFEFCGHEFDEGGFHHHFGFGEGCEGHHGEEGEFGHGHHHHHHHHFBBCFHFFHBGHFGFGGHHHHGDDGGHHEHFHHFFG1GFFGHHE/CCGEHGCCCAAG
@M02034:409:000000000-BFKT7:1:1110:15310:20012 1:N:0:30
AAAGTCGAGGTGCCTAAAGTGGCAACACAGACTAGGATGCAGGTTGGTGGTGTAGAGCTTCCTGTAGCCGCATGGCGTTCGTACTTAAATATGGAACTAACCATTCCAATTTTCGCTGTCTCTTATACACATCTCCGAGCCCACGAGACT
+
BBCCCFCCCCAAGGGGGGGGGGGGHHHGHHHHGHHHHHHHHHHHHHGGGGABFFHGHEHHHHHHHHHHHGGGGFHHGGGGFE?FGHHHHHHHHHFHFHHHHGHHHHHFHHHHHHGGGGFHHHHHGHHHHHHHGHHHG@DGGGHGGGCGGH
@M02034:409:000000000-BFKT7:1:1110:24658:20015 1:N:0:30
AAAGTCGAGGTGCCTAAAGTGGCAACCCGACTTAGTAGAAGGTTGGTGGTGTAGAGCTTCCTGTAGCCGCATGGCGTTCGTACTTAAATATGGAACTAACCATTCCAATTTTCGCTGTCTCTTATACACATCTCCGAGCCCACGAGACTA
+
BCCCCFCCBCBCGGGGGGGFGGGHHHHGGGGGGHHHHHHHHHHHHGFGGEFHHHHHHHHHHHHHHHHHGFGGFHGEEEGGGGHHHHHHHHGHHGHFGGHFGGGHHHHHHHHHHEEFEEGHHHHHHHHHHHHHHHHGBFGGGHGGGGGGHF
@M02034:409:000000000-BFKT7:1:1110:10518:20018 1:N:0:30
AAAGTCGAGGTGCCTAAAGTGGCAACCCAGACTCAGTCGAAGGTTGG
+
CCCDCFCCCCCCGGGGGGGGGGGHHHHGGHHGHHFF5ABA222AFG?
@M02034:409:000000000-BFKT7:1:1110:22331:20027 1:N:0:30
AAAGTCGAGGTGCCTAAAGTGGCAACCCAGACTATGAGTTCGGTTGGTGGTGTAGAGCTTCCTGTAGCCGCATGGCGTTCGTACTTAAATATGGAACTAACCATTCCAATTTTCGCTGTCTCTTATACACATCTCCGAGCCCACGAGACT
+
B@AAAFBAD?ABGGGBGGFBFDGFHHHEGHHFHHHHFHGFHEGAFFGAFFFCFBGFHGHHHHHGFGHFHGG?FEFGF?EFEEGEHHGHHFHFFGBGFHEHFG3FHGHHFGGHHFEDDEEHHGHHFHHDGF2BGHFBBCG/DAGGG?C/?<
@M02034:409:000000000-BFKT7:1:1110:24800:20033 1:N:0:30
AAAGTCGAGGTGCCTAAAGTGGCAACCCAGACTCAGTGTCCGGTTGGTGGTGTAGAGCTTCCTGTAGCCGCATGGCGTTCGTACTTAAATATGGAACTAACCATTCCAATTTTCGCTGTCTCTTATACACATCTCCGAGCCCACGAGACT
+
CBCCCFCCCCCCGGGGGGGGGGGHHHHGGHHGHHHHHHHHHGGGGGGGFGGGHHHHHHHHHHHHHHHHHGGGGGHHGGGGGFHHHHHHHHHHHHFHHHHHHHGGHHHHHHHHHHGGGGGHHHHHHHHHHHHHGHHHG?GGFGHGGGGGGH
@M02034:409:000000000-BFKT7:1:1110:5810:20034 1:N:0:30
AAAGTCGAGGTGCCTAAAGTGGCAACCCAGACTGGGAGGCATGTTGGTGGTGTAGAGCTTCCTGTAGCCGCATGGCGTTCGTACTTAAATATGGAACTAACCATTCCAATTTTCGCTGTCTCTTATACACATCTCCGAGCCCACGAGACT
+
BACCBFBCCCBCGGGGGGGGGGGHHHHGGHHGHHHHHGGGFHHHHHHEEFGFGHHHFHHHHHHHHFGFHGGGGGHHGGGGGEGHHHGHHHHHHFFFFHHEE?FGHDGFFGHHHHGGGGGHGHHHGHHHFCHHHFGFECGF?FHGGGGGGG
@M02034:409:000000000-BFKT7:1:1110:26659:20039 1:N:0:30
AAAGTCGAGGTGCCTAAAGTGGCAACCCAGACTCGG
+
CCCCDFCCCDCCGGGGGGGGGGGHHHHGGHG233BE
@M02034:409:000000000-BFKT7:1:1110:25279:20039 1:N:0:30
AAAGTCGAGGTGCCTAAAGTGGCAACCCAGACTGCGAGTCCTGTTGGTGGTGTAGAGCTTCCTGTAGCCGCATGGCGTTCGTACTTAAATATGGAACTAACCATTCCAATTTTCGCTGTCTCTTATACACATCTCCGAGCCCACGAGACT
+
BBBBBFBBDBAAGGGGGGGFGGGGHHFEGHHGGHHGGGGHHHHHHHHGGGFFHHHGHGHHHGHHHHHHHGGGGGHHGEGGGEGHHHHFHHHHHFFHHHHHHHGHHHHGHHHHHHGGGGFHHHHHHHHHHGHHHHHHGBCCGEHGFCGCDG
@M02034:409:000000000-BFKT7:1:1110:25297:20040 1:N:0:30
AAAGTCGAGGTGCCTAAAGTGGCAACCCAGACTGCGAGTCCTGTTGGTGGTGTAGAGCTTCCTGTAGCCGCATGGCGTTCGTACTTAAAT
+
AA11>B?>DDAAGGGF111FFECFF0EAA0FFGHFE0EECHFDB1GHEEEFEF1GFGHHGFFGHG2GFEFC/BEB0E/>CFGBGGGE11@
@M02034:409:000000000-BFKT7:1:1110:12177:20040 1:N:0:30
AAAGTCGAGGTGCCTAAAGTGGCAACCCAGACTAATCATCGGGTTGGTGGTGTAGAGCTTCCTGTAGCCGCATGGCGTTCGTACTTAAATATGGAACTAACCATTCCAATTTTCGCTGTCTCTTATACACATCTCCGAGCCC
+
AAAAAFA>>@AAFGGBA1A311FCGG0EFHHGFHH1GFHDGEEHGGGGG?FFFFHEGGHFGHHFBFGH1E@/EEFEEEECE?0EGHHFHHHGHGBDGHFBF>>1>FF2DFHHEHGCEE?1EDFGHHF>2G1GCG11?>C//<
@M02034:409:000000000-BFKT7:1:1110:16471:20044 1:N:0:30
AAAGTCGAGGTGCCTAAAGTGGCAACCCAGACTCATAATAATGTTGGTGGTGTAGAGCTTCCTGTAGCCGCATGGCGTTCGTACTTAAATATGGAACTAACCATTCCAATTTTCGCTGTCTCTTATACACATCTCCGAGCCCACGAGACT
+
ABBBAFCCCCAAGGGGGGGGGGGGHHHGGHHGHHHHHHHHHHHHHHHEFGEFFGHGHHHHHHHFGFGGHGGGGGHHGGGGFEFHHHHGHHGHHHGGHHHGHHHHHHGHHHHHHHGGGGFFHHHHHHHFFHGHHHHHECCCGGHGGGGGGG
@M02034:409:000000000-BFKT7:1:1110:17411:20047 1:N:0:30
AAAGTCGAGGTGCCTAAAGTGGCAACCCAGACTCAGCATTGTGTTGGTGGTGTAGAGCTTCCTGTAGCCGCATGGCGTTCGTACTTAAATATGGAACTAACCATTCCAATTTTCGCTGTCTCTTATACACATCTCCGAGCCCACGAGACT
+
CCCCCFCCCCABGGGGGGGGGGGHHHHGGHHGHHHHHHHHHHHHHHHGFGEGHHHHHHHHHHHHHHHHHGGGGGHHGFGGGEGHHHHHHHHHHHHHHGHFHHHHHHGFHHHHHHGGGGGHHHHHHHHHGHFHHHHHG@CCGGHGGGGGGH
@M02034:409:000000000-BFKT7:1:1110:6855:20050 1:N:0:30
AAAGTCGAGGTGCCTAAAGTGGCAACCCAGACTATTCAGAATGTTGGTGGTGTAGAGCTTCCTGTAGCCGCATGGCGTTCGTACTTAAATATGGAACTAACCATTCCAATTTTCGCTGTCTCTTATACACATCTCCGAGCCCACGAGACT
+
CCCCCFCCCCBBGGGGGGGFGGGHHHHGGHHGHHGHHHHFHHHHHHHEFGFFGFHHGHHHHHHHHHHGGFGEFFHFEEGGFEGHHGGFHHHHHHGFHHHHGCGGHHHFHHHHHHGGGGEHHHHHGHHHGHHHHHGGE?CGGFHGF/DDGF
@M02034:409:000000000-BFKT7:1:1110:15132:20055 1:N:0:30
AAAGTCGAGGTGCCTAAAGTGGCAACCCAGACTTATCGTGAGGTTGGTGGTGTAGAGCTTCCTGTAGCCGCATGGCGTTCGTACTTAAATATGGAACTAACCATTCCAATTTTCGCTGTCTCTTATACACATCTCCGAGCCCACGA
+
BBBBBFABDBBBGGGGGGGGGGGFHHHGGHEDCEGGHHHGFFFFHFAEECEEB3GBDDFFFGHHDFF5GFGEEGF1EEEGFBFHGGHHFFBDFB3DGHHHGF3FEFHFFGGHHF@/EE/BFFFFBDFHFEF?FFGFA?CFCAGFG?
@M02034:409:000000000-BFKT7:1:1110:11575:20062 1:N:0:30
AAAGTCGAGGTGCCTAAAGTGGCAACCCAGACTAATCTGGCTGTTGGTGGTGTAGAGCTTCCTGTAGCCGCATGGCGTTCGTACTTAAATATGGAACTAACCATTCCAATTTTCGCTGTCTCTTATACACATCTCCGAGCCCACGAGACT
+
CBCCBFBCCCCCGGGGGGGGGGGHHHHGGHHGHHHHHHHHGHGHHHHGFGEGHHHHHHHHHHHHGHHHHGGGGGHHGGGGGGHHHHGHGHHHHHHGHHHHHHGHHHFHHHHHHHGGGGGHHGHHHHGHHHFHHHGHGCGGGGHGGGGGGH
@M02034:409:000000000-BFKT7:1:1110:15475:20072 1:N:0:30
AAAGTCGAGGTGCCTAAAGTGGCAACCCAGACTAAGAATCAGGTTA
+
CCCCCFCCCCBCGGGGGGGGGGGHHHHGGHAF33AA3AF553BG35
@M02034:409:000000000-BFKT7:1:1110:23242:20075 1:N:0:30
AAAGTCGAGGTGCCTAAAGTGGCAACCCAGACTGCGTCTACTGTTG
+
CCCCCFBCBCCCGGGGGGGGGGGHHHHGGHHGHHBE2AE25BFAFF
@M02034:409:000000000-BFKT7:1:1110:15132:20075 1:N:0:30
AAAGTCGAGGTGCCTAAAGTGGCAACCCAGACTTATCGTGAGGTTGGTGGTGTAGAGCTTCCTGTAGCCGCATGGCGTTCGTACTTAAATATGGAACTAACCATTCCAATTTTCGCTGTCTCTTATACACATCTCCGAGCCCACGAGACT
+
BABCBFCCCCAAGGGGGGGGGGGHHGGGGHHGHHHHHHFGHGHFGHGEFGEFGHHHHHHHHHHHHHHHHGGGGGHHGFGGFEGHHHHGHHHGHHHHHHHHHHHHHHHHHGHHHGGGGGGGHHHHHHHHGGFHHHGFEBCCFGHGGGFGGH
@M02034:409:000000000-BFKT7:1:1110:20097:20076 1:N:0:30
AAAGTCGAGGTGCCTAAAGTGGCAACCCAGACTAATCAGACTGTTGGTGGTGTAGAGCTTCCTGTAGCCGCATGGCGTTCGTACTTAAATATGGAACTAACCATTCCAATTTTCGCTGTCTCTTATACACATCTCCGAGCCCACGAGACT
+
BBBABFBBBBAACGGGGGGGGGGFHHHFGHGFHHHHHHHGHHHHHHHEFEAFGFHFHHHHHHHFGHHFGGGGGFHHGEEGGEHHHHHHHHGHHHHHHHHHHHHHHHHHHHHHHHGGGGGHFHHGFHHHHHGGGGFFEBFGGGHGGGGGGF
@M02034:409:000000000-BFKT7:1:1110:19447:20078 1:N:0:30
AAAGTCGAGGTGCCTAAAGTGGCAACCCAGACTGGTACTAGTGTTGGTGGTGTAGAGCTTCCTGTAGCCGCATGGCGTTCGTACTTAAATATGGAACTAACCATTCCAATTTTCGCTGTCTCTTATACACATCTCCGAGCCCACGAGACT
+
BBBBBFBBBBAAGGGGGGGGGGGHHHHGGHHGHHHBGFGHHHFGHGEGGGEFFGHFHHHHHHHHHHHFHEGGGGHHGGGGGGHHHHHFHHHHHFFFFFHHHHHHHHHHFHHHHHGGGGGEFFHHHHHFHHFHGHHHGGCDGGHGGGGFGG
@M02034:409:000000000-BFKT7:1:1110:11570:20081 1:N:0:30
AAAGTCGAGGTGCCTAAAGTGGCAACCCAGACTAATCTGGCTGTTGGTGG
+
AAAAAFAA@DAAGGGGGGF3AF0CG0GG00AA1AGH1FBFH0FBG1F//E
@M02034:409:000000000-BFKT7:1:1110:26125:20090 1:N:0:30
AAAGTCGAGGTGCCTAAAGTGGCAACCCAGACTAGGGAGTATGTTGGTGGTGTAGAGCTTCCTGTAGCCGCATGGCGTTCGTACTTAAATATGGAACTAACCATTCCAATTTTCGCTGTCTCTTATACACATCTCCGAGCCCACGAGACT
+
CCCBCFCCCCAAGFGGGGGFGGGHHHHGGHGGHHHHHGGAFGHHHHHGFGGFAFHFHHHHFHHHG5F5FEGGGGHFGEEGGGFEHHHGFHHFFH33GHHHFFBGFHHFHHHHHHGGGGEB?EHHHHHFFHHGEGHHE>DCDGHCFCCGDD
@M02034:409:000000000-BFKT7:1:1110:24124:20090 1:N:0:30
AAAGTCGAGGTGCCTAAAGTGGCAACCCAGACTAATAATAGGGTTGGTGGTGTAGAGCTTCCTGTAGCCGCATGGCGTTCGTACTTAAATATGGAACTAACCATTCCAATTTTCGCTGTCTCTTATACACATCTCCGAGCCCACGAGACT
+
AAAAAFBBDB2AGGGGFGGGGGGGGHHGGHHGHHHHHHHHHFHFGEGGGGBBBGHDGHGGHHHFGGGGGAEEGGHHGEFGEBEHHHGGHGFHHHHFGFHFHFGHHHHHHHHHHHGFGGGFHGHHHHFHHGFHGHHHDCGCBGGGGGGGGD
@M02034:409:000000000-BFKT7:1:1110:23250:20091 1:N:0:30
AAAGTCGAGGTGCCTAAAGTGGCAACCCAGACTGCGTCTACTGTTGGTGGTGTAGAGCTTCCTGTAGCCGCATGGCGTTCGTACTTAAATATGGAACTAACCATTCCAATTTTCGCTGTCTCTTATACACATCTCCGAGCCCACGAGACT
+
AAB@AFBBBB2AGGGGGGGFGGGFHHHGGHHGH3GE22E2GGHHG3FEE1A1BBFGGFFF5BEEFAEFFGG0EEFEEBEFEBFHCFH3GHGBGF3FFGGG3?3GEDDEHFFHFGEGGGE3GGGHFHD3BG2FGHHFECGGG/<CDGC?AB
@M02034:409:000000000-BFKT7:1:1110:27482:20093 1:N:0:30
AAAGTCGAGGTGCCTAAAGTGGCAACCCAGACTAGTCGTGAGGTTGGTGGTGTAGAGCTTCCTGTAGCCGCATGGCGTTCGTACTTAAATATGGAACTAACCATTCCAATTTTCGCTGTCTCTTATACACATCTCCGAGCCCACGAGACT
+
CCCCCFCCCCBCGGGGGGGGGGGHHHHGGHHGHHHHHGGGHGHHGHGGGGGFHFHFHHHHHHHHHHHHGGGGGGHHGGGGGFHHHHHHHHHHHGFGHHHHHHFHHHHFHHHHHHGGGGGGHGHHGHHHHHHHGHHHGBGGGGHGGGGGGH
@M02034:409:000000000-BFKT7:1:1110:27960:20094 1:N:0:30
AAAGTCGAGGTGCCTAAAGTGGCAACCCAGACTCTGTTTTCTGTTGGTGGTGTAGAGCTTCCTGTAGCCGCATGGCGTTCGTACTTAAATATGGAACTAACCATTCCAATTTTCGCTGTCTCTTATACACATCTCCGAGCCCACGAGACT
+
AAABAFBBBBAAGFGFFGGGFGFGFAFEFHHGH3GDDDD25DFDFFHEAEAFFGGFHGFHFHHHGHHDAAEEEGHGEEGFFEFFHHGHHHGHHFFFCHFGGH3FFF?GHGHHHFE>EFE3DGGHFHHDBF2GGHDF?<D></?FDGGGCF
@M02034:409:000000000-BFKT7:1:1110:14631:20095 1:N:0:30
AAAGTCGAGGTGCCTAAAGTGGCAACCCAGACTCCTCATAATGTTGGTGGTGTAGAGCTTCCTGTAGCCGCATGGCGTTCGTACTTAAATATGGAACTAACCATTCCAATTTTCGCTGTCTCTTATACACATCTCCGAGCCCACGAGACT
+
BBBABFBBDD>AFGGGGGGGGDFFFFHEFHHGGHHFHHHGHHGHHGFEFDBFGGHFHBHHH3GBGGHFHFEEEEHHE?EEEEFGHHHGHGFHHGHHFHGFHGHHHHDFHHHHHHGGGGEHHHHHHHHHHHHHHHHGE@DCGGHGGGGGGG
@M02034:409:000000000-BFKT7:1:1110:5341:20095 1:N:0:30
AAAGTCGAGGTGCCTAAAGTGGCAACCCAGACTACTCATCCGGTTG
+
A1>>AFAADDAAGFG1BFGDGFF0AGGGGCEFGGFFCGG11AEE/E
@M02034:409:000000000-BFKT7:1:1110:27942:20096 1:N:0:30
AAAGTCGAGGTGCCTAAAGTGGCAACCCAGACTCTGTTTTCTGTTGGTGGTGTAGAGCTTCCTGTAGCCGCATGGCGTTCGTACTTAAATATGGAACTAACCATTCCAATTTTCGCTGTCTCTTATACACATCTCCGAGCCCACGAGACT
+
BBBBBFBBDBBBGGGGGGGGGGGHHHHGGHHGHHHHFDGFFFGHGHGGE?EFBFHFFHHHGHHHHFFEFGGFGGFFGAEFFEHHGHHGHHHFGHFDFGHHBFBGHHHFHHHHHHGGGGEGFHHHHGHFEGFHGGH2C/BC?FHCCGCGDG
@M02034:409:000000000-BFKT7:1:1110:5359:20097 1:N:0:30
AAAGTCGAGGTGCCTAAAGTGGCAACCCAGACTACTCATCCGGTTGGTGGTGTAGAGCTTCCTGTAGCCGCATGGCGTTCGTACTTAAATATGGAACTAACCATTCCAATTTTCGCTGTCTCTTATACACATCTCCGAGCCCACGAGACT
+
BBBBBFABBBBBGGGGGGGGGGGHHHHGGHHGHHGHHHHHGGGGGGGEFEEFGHHHHHHHHHHHHHHHHGGGGGHHGGGGGGHHHHHHEHFHHHHHFHG3GGFGHHHHHHHHHHGGGGFHHFHHHHHDFGGHFHHED?FGGEEA<@CDDF
@M02034:409:000000000-BFKT7:1:1110:3844:20099 1:N:0:30
AAAGTCGAGGTGCCTAAAGTGGCAACCCAGACTACTACGCATGTTGGTGGTGTAGAGCTTCCTGTAGCCGCATGGCGTTCGTACTTAAATATGGAACTAACCATTCCAATTTTCGCTGTCTCTTATACACATCTCCGAGCCCACGAGACT
+
AA?ABFBBDBAAGGCGGGGGGFGCFGGFAACEGFGGGFECEEGGG5GEGFGCFGGBEHFG5BFFBAFGHGG@EGFHGEGFEECGFG4B3BGBFDHFHFEE3B3?G4B4FEGDGBEAE<?FGFHFFGHFBGFGFHGBE<<<DEEFCCC?AF
@M02034:409:000000000-BFKT7:1:1110:7526:20104 1:N:0:30
AAAGTCGAGGTGCCTAAAGTGGCAACCCAGACTCAGTGTCTGGTTGGTGG
+
BABBBFBBB?AAFGGG4FBFF4FGHHHGGHFGHGCH5FEGHHGHEEE2FF
@M02034:409:000000000-BFKT7:1:1110:28668:20108 1:N:0:30
AAAGTCGAGGTGCCTAAAGTGGCAACCCAGACTTGTACTTCGGTTGGTGGTGTAGAGCTTCCTGTAGCCGCATGGCGTTCGTACTTAAATATGGAACTAACCATTCCAATTTTCGCTGTCTCTTATACACATCTCCGAGCCCACGAGACT
+
BABBBFBBBBBBGGGG4GGFGGGHHHHGGHGGHHHHHHHHHGGGGGGGGGGGHHHHHHHHHHHHHGHHHGGGGGHHGGGGGG2GGHGHHHHHHHHHHHFHHFFHHGHHEHGHHHGGCEEDFGGHGHGHHHHHHHGFF/@CGEHF@D?/EG
@M02034:409:000000000-BFKT7:1:1110:27491:20109 1:N:0:30
AAAGTCGAGGTGCCTAAAGTGGCAACCCAGACTAGTCGTGAGGTTGGTGGTGTAGAG
+
BBBBBBABBBBBGGGGGGGGGCGHHHHD2EG2F33DAE2B3ECH2B21A1BFA3D55
@M02034:409:000000000-BFKT7:1:1110:21016:20111 1:N:0:30
AAAGTCGAGGTGCCTAAAGTGGCAACCCAGACTGGTGCGGTTGTTGGTGGTGTAGAGCTTCCTGTAGCCGCATGGCGTTCGTACTTAAATATGGAACTAACCATTCCAATTTTCGCTGTCTCTTATACACATCTCCGAGCCCACGAGACT
+
BBCCAFBBCBBCGGGGGGGGGGGHHHHGGHHGGHHAFFFGFEGEGHHGGGGGFGFHHFHHHHHHGFGFHEGFGGGGGEGGGGHHHHGGHHHHHHFGFHHGHHHGGEGHHGHHHHGGGGGFHHHHGHGHGHHGHHDGE?DG@FGGGGCDGH
@M02034:409:000000000-BFKT7:1:1110:20997:20114 1:N:0:30
AAAGTCGATGTGCCTAAAGTGGCAACCCAGACTGGTGCGGTTGTTGGTG
+
A1A1A3AA1BFDGFGGCFGFFFFCBGFGAHGGGFHHBF?A/AEGFF//F
@M02034:409:000000000-BFKT7:1:1110:20903:20116 1:N:0:30
AAAGTCGAGGTGCCTAAAGTGGCAACCCAGACTGAGGGTCGTGTTGGTGGTGTAGAGCTTCCTGTAGCCGCATGGCGTTCGTACTTAAATATGGAACTAACCATTCCAATTTTCGCTGTCTCTTATACACATCTCCGAGCCCACGAGACT
+
BBCCAFCCCCCCGGGGGGGGGGGHHHHGGHHGHHHHGGGGFGGHHHHEFEEFHHHGHHHHHHHHHHHHHGGGGGHHGGGGGEGHHHHGHHHHHHHHHHGGHHHHHHFHHHHHHFGGGGGGHHHHHHHHHHGHHHHHE/CFFGHGGGGGGH
@M02034:409:000000000-BFKT7:1:1110:15042:20121 1:N:0:30
AAAGTCGAGGTGCCTAAAGTGGCAACCCAGACTACGTTGCCGGTTGGTGGTGTAGAGCTTCCTGTAGCCGCATGGCGTTCGTACTTAAATATGGAACTAACCATTCCAATTTTCGCTGTCTCTTATACACATCTCCGAGCCCACGAGACT
+
BABCBFCCDCCCGGGGGGGGGGGHHHHGGHHGHHHGHHHGHGGGGGGGGGEFGGHGHHHHHHHHHHHHHGGGGGHHGGGGGEGHHHHHHHHHHHHGHHHHHHFHHHGHHHHHHHGGGGGHGHHHHHHHHGFHHHHHE<DFGGHGGGGGGH
@M02034:409:000000000-BFKT7:1:1110:7517:20122 1:N:0:30
AAAGTCGAGGTGCCTAAAGTGGCAACCCAGACTCAGTGTCTGGTTGGTGGTGTAGAGCTTCCTGTAGCCGCATGGCGTTCGTACTTAAATATGGAACTAACCATTCCAATTTTCGCTGTCTCTTTACACATCTCCGAGCCCACGAGACTA
+
CBCCCFCCBCBCGGGGGGGGGGGHHHHGGHHGHHHHHHHHHHHHHGGGGGFFGHHHHFHHHGHHGHHHHGGGGGHHGGGGGEEHHHHHHHHHHHFFFHHFHHFHHHFFHHHHHHGDGGEFHHHHHHHHHGGHHFHD@FGCGHGGGGGGHE
@M02034:409:000000000-BFKT7:1:1110:19416:20130 1:N:0:30
AAAGTCGAGGTGCCTAAAGTGGCAACCCAGACTCCGCCGAATGTTGGTGGTGTAGAGCTTCCTGTAGCCGCATGGCGTTCGTACTTAAATATGGAACTAACCATTCCAATTTTCGCTGTCTTTATACACATCTCCGAGCCCACGAGACTA
+
ABCCBFBBBCAAGGGGGGGGGGGGGHHGGHHGHHGEEEEEEDHGGHHGGGABGHHFHHHHHHHHHHHBGFGGGGHHGGGGGFGHHHHGHHHHHHDGHHHHHHGHHHHHHHHGHHGGGGGHHHHHHGHFFBGBGHBC>BCGGHGGGGGGHF
@M02034:409:000000000-BFKT7:1:1110:8219:20130 1:N:0:30
AAAGTCGAGGTGCCTAAAGTGGCAACCCAGACTAAGGTGGGTGTTGGTGGTGTAGAGCTTCCTGTAGCCGCATGGCGTTCGTACTTAAATATGGAACTAACCATTCCAATTTTCGCTGTCTCTTATACACATCTCCGAGCCCACGAGACT
+
A@AABFBBBBBBGGGGFGGGGGGGHHHGGHHFHHHHHFBFGEGGGGFEFGGGAGHEFFHHHHHHHHHHGGFGGGHGGGCFG?CHHHFFHHHHHHEFHFFFHGGHHGHHHHFBGDEGGGGFHFGHFHBDFCGFGB>FD/B<CGFCCGGGGD
@M02034:409:000000000-BFKT7:1:1110:18775:20135 1:N:0:30
AAAGTCGAGGTGCCTAAAGTGGCAACCCAGACTTCTCCTGCTGTTGGTGGTGTAGAGCTTCCTGTAGCCGCATGGCGTTCGTACTTAAATATGGAACTAACCATTCCAATTTTCGCTGTCTCTTATACACATCTCCGAGCCCACGAGACT
+
BCCCBFBBCCCCGGGGGCFGGGGHHHHGGHHGHFHHHHHFGHHHHHHGGGEFEHHFGHHHHHHHHHGHHGGGGGHHGGGGGGGHHHHHHHHHHHFFFHFGHHHHHHGHGHHHHHEDGEGGHHHHBHHHEGFHHHFHGCCGGGFGGCCADH
@M02034:409:000000000-BFKT7:1:1110:28714:20137 1:N:0:30
AAAGTCGAGGTGCCTAAAGTGGCAACCCAGAATAATCTGAATGTTGGTGGTGTAGAGC
+
BBBBBFAABBBBFGGGGGGGGGGHHHHGGHD3B5GG5DF55DFG5GEAAAE213D5A5
@M02034:409:000000000-BFKT7:1:1110:28694:20138 1:N:0:30
AAAGTCGAGGTGCCTAAAGTGGCAACCCAGACTAATCTGAATGTTGGTGGTGTAGAGCTTCCTGTAGCCGCATGGCGTTCGTACTTAAATATGGAACTAACCATTCCAATTTTCGCTGTCTCTTATACACATCTCCGAGCCCACGAGACT
+
BABBBFABDDABGGGGGGGG5FFGHHHGGDHFHHHFHHHHHG5FGHGGGCGGHHHBFHHHHHHHHHGGHGGGEGHHGGGGGGFHHHFHGHHHHHFFHHGGHFHHHGHHFGHHHHEGGGGHHHHGHHBHFFFCGHHGGC/BCGHGGGC/?D
@M02034:409:000000000-BFKT7:1:1110:18142:20153 1:N:0:30
AAAGTCGAGGTGCCTAAAGTGGCAACCCAGACTAATCAGTATGTTGGTGGTGTAGAGCTTCCTGTAGCCGCATGGCGTTCGTACTTAAATATGGAACTAACCATTCCAATTTTCGCTGTCTCTTATACACATCTCCGAGCCCACGAGACT
+
AA?3AFABBDABGFGFGGFFGDFFGHGGGHHGHC3FGHC5ADEEF5GAFAEFHHHFBDGEFFGFAFFFHGGFEEHAE>ECFGEHHHGHHGHGHF33FGFHBADFB?GFGGHHHFGFEGDHHHGFGHGGHBGHHHHF//CFDFAGGG@/AG
@M02034:409:000000000-BFKT7:1:1110:18770:20156 1:N:0:30
AAAGTCGAGGTGCCTAAAGTGGCAACCCAGACTTCTCCTGCTGTTGGTGGTGTAGAGCTTCCTGTAGCCGCATGGCGTTCGTACTTAAATATGGAACTAACCATTCCAATTTTCGCTGTCTCTTATACACATCTCCGAGCCCACGAGACT
+
CDDDCFCCCCCCGGGGGGGGGGGHHHHGGHHGHHHHHHHHHHHFFHH2C2FFBGHDFGHFHHHHGFGGDGGEGGF1EEEGGEEGHHHFDGHBFF33FGGH3?3GBEGBGHFHFDEGDG/FGHHHFDHHHFHFHHHGFCGGFGFGGCGCFF
@M02034:409:000000000-BFKT7:1:1110:4979:20160 1:N:0:30
AAAGTCGAGGTGCCTAAAGTGGCAACCCAGACTGATCTTCCGGTTGGTGGTGTAGAGCTTCCTGTAGCCGCATGGCGTTCGTACTTAAATATGGAACTAACCATTCCAATTTTCGCTGTCTCTTATACACATCTCCGAGCCCACGAGACT
+
AAAAADAAD2>A4BAEFGGEGFFFFFC2AGGFHFFHHHHFHEEAEECEF?AFGFFDGHHGF3GAD5FGHE00?EGFFGEGFECFHHBBFGDGFHFHGHG3EGHHFHFF4FHGG4E/<<<3GB3GFHFF3?2F2DDDE<@<C/??A@CF?>
@M02034:409:000000000-BFKT7:1:1110:18469:20163 1:N:0:30
AAAGTCGAGGTGCCTAAAGTGGCAACCCAGACTGAGGGTTCGGTTGGTGGTGTAGAGCTTCCTGTAGCCGCATGGCGTTCGTACTTAAATATGGAACTAACCATTCCAATTTTCGCTGTCTCTTATACACATCTCCGAGCCCACGAGACT
+
AABCAFCCCCABGGGGGGGGGGGHHHHGGHHGHHHHGGGHHGGFGGGEFGEFGHHHHHHHHHHHGHHHHGGGGGHHGGGGGEGHHHHHHHHHHHEFGHGGHHHHHHGHHHHHHGGGGGGHHHHHHHHFHHFHGHHHGCGGGGHGGGGGGH
@M02034:409:000000000-BFKT7:1:1110:20428:20167 1:N:0:30
AAAGTCGAGGTGCCTAAAGTGGCAACCCAGACTTTGAGTACTGTTGGTGGTGTAGAGCTTCCTGTAGCCGCATGGCGTTCGTACTTAAATATGGAACTAACCATTCCAATTTTCGCTGTCTCTTATACACATCTCCGAGCCCACGAGACT
+
BBCCBFCCCCCCGGGGGGGFGGGHHHHGGHHGHHHHHGHHHHHHHHHFFGEFGHHHHHHHHHHHHHHHHGGGGGHHGEGGGEGHHHHHHHHHHHHHHHGHHHGHHHHHHHHHHHGGGGGGHHHHHHHHHHGHHHHFGCGGGGHGGGGGGF
@M02034:409:000000000-BFKT7:1:1110:23718:20172 1:N:0:30
AAAGTCGAGGTGCCTAAAGTGGCAACCCAGACTAAGGATCGGGTTGGTGGTGTAGAGCTTCCTGTAGCCGCATGGCGTTCGTACTTAAATATGGAACTAACCATTCCAATTTTCGCTGTCTCTTATACACATCTCCGAGCCCACGAGACT
+
AAAB>FBBBBCBGGGGAGGGGGGHHHHGGHHGHHHHGHGHGGGFFEFEFEEFGGHHGHHHGHHGGHHHHGGEGGGHFEGEF?GHHHFGHHHHHHHHFBDFFFDGHBGGHHHHGHGGCGGFHHHHEHFHBGBHHG@2?/CD?FHECFCGGH
@M02034:409:000000000-BFKT7:1:1110:23073:20175 1:N:0:30
AAAGTCGAGGTGCCTAAAGTGGCAACCCAGACTAATAAGAATGTTGGTGGTGTAGAGC
+
CCCCCFCCDDCCGGGGGGGGGGGHHHHGGHHGFFAF55555BGHHB2E22FCAAG555
@M02034:409:000000000-BFKT7:1:1110:2862:20181 1:N:0:30
AAAGTCGAGGTGCCTAAAGTGGCAACCCAGACTGCGGATGGTGTTGGTGGTGTAGAGCTTCCTGTAGCCGCATGGCGTTCGTACTTAAATATGGAACTAACCATTCCAATTTTCGCTGTCTCTTATACACATCTCCGAGCCCACGAGACT
+
AABBBFABBDA>GCGGCFA6FAAFGGHGGGHGCGHGGCEEEHHHFHHEFGFFFHHBGDGHHHFGFFBF3EEGGDCFE>ECE?FHHHEGEHEE?F33GCBGHADFFBFDFHEGHHGEGGE?F2FGHHEFGHBGFDGF?/</AF//@CCFGB
@M02034:409:000000000-BFKT7:1:1110:21744:20182 1:N:0:30
AAAGTCGAGGTGCCTAAAGTGGCAACCCAGACTGGGAGTAGTGTTGGTGGTGTAGAGCTTCCTGTAGCCGCATGGCGTTCGTACTTAAATATGGAACTAACCATTCCAATTTTCGCTGTCTCTTATACACATCTCCGAGCCCACGAGACT
+
BBCDCFCCCCCBGGGGGGGGGGGHHHHGGHHGHHHHHGGHHHHHHHHFGGFGHHHHHHHHHHHHHHHHHGGGGGHHGGGGGEGHHHHHHHHHHHHHHHHHHHHHHHGHHHHHHHGGGGGHHGHHHHHHHHHHHHHHF?DDGGHGGGGGGH
@M02034:409:000000000-BFKT7:1:1110:3521:20187 1:N:0:30
AAAGTCGAGGTGCCTAAAGTGGCAACCCAGACTACGAGTAATGTTGGTGGTGTAGAGCTTCCTGTAGCCGCATGGCGTTCGTACTTAAATATGGAACTAACCATTCCAATTTTCGCTGTCTCTTATACACATCTCCGAGCCCACGAGACT
+
AABBAFBBBBABGGGGGGGGGGGHHHHGGHHGHHHGGGGGGHHHHHHEFGEFGHHGHHHHHHHHHGHHHGGGGGHFGGGGGFFHHHHHHHGHHHGFHHGFHFGGHHFGHHHHHHGGGGFHHHHHHGHHGHGHHHHHD@DCGGHGFCFGGD
@M02034:409:000000000-BFKT7:1:1110:22577:20190 1:N:0:30
AAAGTCGAGGTGCCTAAAGTGGCAACCCAGACTCATAATAAGGTTGGTGGTGCAGAGCTTCCTGTAGCCGCATGGCGTTCGTACTTAAATATGGAACTAACCATTCCAATTTTCGCTGTCTCTTATACACATCTCCGAGCCCACGAGACT
+
BCBBBFCCBCAAFGGGGGGGGGGGHHHGGHHGHHHHHHHHHFHGGHGGGGFFHHHGHHHHHHHHHFHFHGGGGGHHGEGGEFGFHHHHHHGHHFGFHEHHHHHHHHHHHHHHHHGGGGEDFFHHHHHHHHGHFGHHGDGGGEHGGGGGGG
@M02034:409:000000000-BFKT7:1:1110:5275:20192 1:N:0:30
AAAGTCGAGGTGCCTAAAGTGGCAACCCAGACTAATCGTTGTGTTGGTGGTGTAGAGCTTCCTGTAGCCGCATGGCGTTCGTACTTAAATATGGAACTAACCATTCCAATTTTTCG
+
A1AA>D1>AD1>FGF11FFDFGGHHHHGGHHGCBAGGGHHGGFB0GAA//AFCGG2EBGHB1ABA22AAB@EEFFAE/>FA/0?FEHH1FFBF111B@FGB01BGBD2>GDB2B0>
@M02034:409:000000000-BFKT7:1:1110:15089:20200 1:N:0:30
AAAGTCGAGGTGCCTAAAGTGGCAACCCAGACTCAGTCTCATGTTGGTGGTGTAGAGCTTCCTGTAGCCGCATGGCGTTCGTACTTAAATATGGAACTAACCATTCCAATTTTCGCTGTCTCTTATACACATCTCCGAGCCCACGAGACT
+
BBCCBFCCCCCCGGGGGGGGGGGHHHHGGHHGHHHHHHHHHHHHHHHGGGFFHHHHHHHHHHHHHHHHHGGGGGHHGEGGFEFHHHHHHHHHHHHHHHHHHHHHHHFFHHHHHHGGGGGHHHHHHHHHGHGHHHGHG/DFGGEGGGGGGH
@M02034:409:000000000-BFKT7:1:1110:12255:20210 1:N:0:30
AAAGTCGAGGTGCCTAAAGTGGCAACCCAGACTGGGATGCAGGTTGGTGGTGTAGAGCTTCCTGTAGCCGCATGGCGTTCGTACTTAAATATGGAACTAACCATTCCAATTTTCGCTGTCTCTTATACACATCTCCGAGCCCACGAGACT
+
CCCCCFCCBBBBGGGGGGGGGDFHHHHGGDHGHHHHHHGHHHHGHHGEFGEGHFHHHHHHHHHHGFHHHGFFFEHGEEEFEEHHHHHGGHHHHHEGFHHGFGFHHHGGHHHHHFGGGGGGHHHHHHGHFHHHHHFGF@FCGGGGGGGGGH
@M02034:409:000000000-BFKT7:1:1110:22144:20222 1:N:0:30
AAAGTCGAGGTGCCTAAAGTGGCAACCCAGACTTCGCATCAGGTTGGTGGTGTAGAGCTTCCTGTAGCCGCATGGCGTTCGTACTTAAATATGGAACTAACCATTCCAATTTTCGCTGTCTCTTATACACATCTCCGAGCCCACGAGACT
+
CCCCCFBCCCABGGGGGGGGGGGHHHHGGHHGHHHGGGGGHHHHHHGGGGEFFGHGHHHHHHHHHHHHHGGGGGHHGGGGEBFFHHHHHHHHHHHHGHGHHHFHHHHHHHGHHHGGGGGGGHHHHHHHHHGHGHHHGDGGGGHGGGGGGH
@M02034:409:000000000-BFKT7:1:1110:11795:20226 1:N:0:30
AAAGTCGAGGTGCCTAAAGTGGCAACCCAGACTAGTAGTAATGTTGGTGGTGTAGAGCTTCCTGTAGCCGCATGGCGTTCGTACTTAAATATGGAACTAACCATTCCAATTTTCGCTGTCTCTTATACACATCTCCGAGCCCACGAGACT
+
BCBCBFBCCCCCGGGGGGGGGGGHHHHGGHHGHHHHHHHHHGGGHFHGGGGGGHHFHHHHHHHHHDGEHGGGGGHGGFGGGGHGHHHHHHHHHHFFHHHHHHEGHFHHHHHHHHGGGGGFHHHHGHHHHHGHFGGGG@CDGGHGGCGGGG
@M02034:409:000000000-BFKT7:1:1110:13725:20230 1:N:0:30
AAAGTCGAGGTGCCTAAAGTGGCAACCCAGACTCCGACTTCGGTTGGTGGTGTAGAGCTTCCTGTAGCCGCATGGCGTTCGTACTTAAATATGGAACTAACCATTCCAATTTTCGCTGTCTCTTATACACATCTCCGAGCCCACGAGACT
+
A?ABAFABBBBBGGGGFGGFGGGHHGGGCHDFHHGFFGGGHGGFGEGGFGEGC3GHGHGFHHHHHGGHHGGFFEFHGGGGGGHHHHHHFHFHHGHGEHGHHGHHHGFHHGFHHHGGGGGHHFHHGFDH3F2GGGBBD/</AFHGCAFGDF
@M02034:409:000000000-BFKT7:1:1110:22924:20235 1:N:0:30
AAAGTCGAGGTGCCTAAAGTGGCAACCCAGACTCCGCAGAATGTTGGTGGTGTAGAGCTTCCTGTAGCCGCATGGCGTTCGTACTTAAATATGGAACTAACCATTCCAATTTTCGCTGTCTCTTATACACATCTCCGAGCCCACGAGACT
+
CCCCCFCCCCABGGGGGGGGGGGGHHHGGHHGHHHGGGGGHHHHHHGEFFEFHHHFHFHHHGHHHHHHHGGGGGHHGFGGGEGHHHHHHHHHHHGFHHHHHHGHGHHHGHHHHGGGGGGGHHHHHHHHHHHCHHHFD>BD@FHGGGGGGH
@M02034:409:000000000-BFKT7:1:1110:15886:20235 1:N:0:30
AAAGTCGAGGTGCCTAAAGTGGCAACCCAGACTACGCATCAGGTTGG
+
CCCCCFCCCCBCGGGGGGGGGGGGHHHGGHHGHB3AE22AA3BG3GA
@M02034:409:000000000-BFKT7:1:1110:3401:20235 1:N:0:30
AAAGTCGAGGTGCCTAAAGTGGCAACCCAGACTCTGAATCAGGTTGGTGGTGTAGAGCTTCCTGTAGCCGCATGGCGTTCGTACTTAAATATGGAACTAACCATTCCAATTTTCGCTGTCTCTTATACACATCTCCGAGCCCACGAGACT
+
AAABBFBBDDABGGGGFGGGGGGFFGGGGHHGHHHHHHHHHHGHHHGEFGEFGFHFHHHHHHHHHEHHHGGCGGHHGEFGF>2EHHGFHG4FGHFBFGHFGGDGFDHEHHHHHHGGFGEGHHHEFDDGFFFHHHHHB><BDGFG?/@AA<
@M02034:409:000000000-BFKT7:1:1110:7675:20236 1:N:0:30
AAAGTCGAGTGCCTAAAGTGGCAACCCAGACTGGGGGGGGGGTTGGTGGTGTAGAGCTTCCTGTAGCCGCATGGCGTTCGTACTTAAATATGGAACTAACCATTCCAATTTTCGCTGTCTCTTAT
+
BBBBBFBBBFBFGFEGGGGGGGGHHHGGAGGFHHHGGGGFFFFFFFAEFDFFFF/9BFFFBBFFBFFFFAFFFFFFFFFFFF.ABFFFFBBFB9//B;FFF/;FFFFBFFFFFF?DFAFFFFF/9
@M02034:409:000000000-BFKT7:1:1110:8908:20236 1:N:0:30
AAAGTCGAGGTGCCTAAAGTGGCAACCCAGACTACTTTTCCTGTTGGTGGTGTAGAGCTTCCTGTAGCCGCATGGCGTTCGTACTTAAATATGGAACTAACCATTCCAATTTTCGCTGTCTCTTATACACATCTCCGAGCCCACGAGACT
+
BABCCFCCCCBCGGGGGGGGGGGGHHHGGHHGHHHHHHHHHHHGGHEEGGEFHFFGHHHHHHHHFGFHGGGEGGHHGGEFGEGHGHHBGHHHFGGFFHHGHGHGHHHHGHHHHGGGDFEF4FHHHHFHBHFHCGFHG<CFGEEFC?DGGG
@M02034:409:000000000-BFKT7:1:1110:13704:20239 1:N:0:30
AAAGTCGAGGTGCCTAAAGTGGCAACCCAGACTCCTACTTCTGTTG
+
CCCCCFABCDBAGGGGGGGGGGGHHHHGGHHEEBB333B555D5AB
@M02034:409:000000000-BFKT7:1:1110:6717:20249 1:N:0:30
AAAGTCGAGGTGCCTAAAGTGGCAACCCAGACTAAGCATACGGTTGGTGGTGTAGAGCTTCCTGTAGCCGCATGGCGTTCGTACTTAAATATGGAACTAACCATTCCAATTTTCGCTGTCTCTTATACACATCTCCGAGCCCACGAGAC
+
AABBAFBBBDAAFGGGGGGGFGGHHHHGGHGFHHHFFHHHHHGCFEEEFEEGEFFGGHGHGHHGBBEEG?ECE1FG?EGGGEHHGHHGFFHHHBGFHFFHHG3GG?GHHHHHHHGGGGEFFHGHGGHHGHFHHHHHGCGCGGHGG?//<
@M02034:409:000000000-BFKT7:1:1110:28336:20251 1:N:0:30
AAAGTCGAGGTGCCTAAAGTGGCAACCCAGACTCAGAATCAGGTTGGTGGTGTAGAGCTTCCTGTAGCCGCATGGCGTTCGTACTTAAATATGGAACTAACCATTCCAATTTTCGCTGTCTTTATACACATCTCCGAGCCCACGAGAC
+
BBCCCFBABCCCGGGGGGGGGGGHHHHGGHHGH3AF3DGH5GHHHHGGGGFFHHHHHHHHHHHHHGHHHGGGGGHHGGGGGFFHHHHHHHHHHHGHGHHHHHHHHHHHBFHHHHGGGGGGH4G4D4F3B2B??3BA/BBCGHA</ADD
@M02034:409:000000000-BFKT7:1:1110:16524:20254 1:N:0:30
AAAGTCGAGGTGCCTAAAGTGGCAACCCAGACTACTAGTTCTGTTGGTGGTGTAGAGCTTCCTGTAGCCGCATGGCGTTCGTACTTAAATATGGAACTAACCATTCCAATTTTCGCTGTCTCTTATACACATCTCCGAGCCCACGAGACT
+
AABABFAB?BABFGGGGGFG5GFGHHHGGHHGHF3FF55ADDDGHHHEFGGGGHHBEGGHHHHHFHHGFEGAEEFFEEGGGFBHHHFFFFHHHHFFGH3FC1DGHGFFDGEHHFEGGFFGHFGGFHGFFCHHFHFBD@F?FGHGC/<<AG
@M02034:409:000000000-BFKT7:1:1110:8572:20257 1:N:0:30
AAAGTCGAGGTGCCTAAAGTGGCAACCCAGACTATTAATAATGTTGGTGGTGTAGAGCTTCCTGTAGCCGCATGGCGTTCGTACTTAAATATGGAACTAACCATTCCAATTTTCGCTGTCTCTTATACACATCTCCGAGCCCACGAGACT
+
BABBAFBBCBBBGFGGGGGFGGGHHHHGGHHGHHHHHHHGHGGHHHHGGDEGHHHGHHHHHHHHFFHHFGGFGGHHGGGGGFHHHGHFHHHHHFFFFHHHHHFEHHFHHHHHHHCGGGGGHFHHHHHHHGGHHHGGGGGCGGHGGGGGGG
@M02034:409:000000000-BFKT7:1:1110:9907:20259 1:N:0:30
AAAGTCGAGGTGCCTAAAGTGGCAACCCAGACTCATCCTCCGGTTGGTGGTGTAGAGCTTCCTGTAGCCGCATGGCGTTCGTACTTAAATATGGAACTAACCATTCCAATTTTCGCTGTCTCTTATACACATCTCCGAGCCCACGAGACT
+
CCBCCFCCBCBBGGGGGGGGGGGHHHHGGHHGHHHHHHHHHGGGGGGGGGEFHHHGFHHHHHHHHHHHHGGGGGHHGEGGGGGHHHHHHHHHHHHGHHHHHHHHHHGHHHHHHHGGGGGGHHHHHHHHFHFHHHHFG@CCDFHGGFGGGH
@M02034:409:000000000-BFKT7:1:1110:27360:20268 1:N:0:30
AAAGTCGAGGTGCCTAAAGTGGCAACCCAGACTGGGCAGCATGTTGGTGGTGTAGAGCTTCCTGTAGCCGCATGGCGTTCGTACTTAAATATGGAACTAACCATTCCAATTTTCGCTGTCTCTTATACACATCTCCGAGCCCACGAGACT
+
BAAAA5AADB>AGGGGGGGGGGGGGFH?CGDGFFGHHHDDAFDHHHAEFFBFAGHGFHHH5GFGHDH53A0>EEHFGEEFEEGHEHHFGHFD@33@GGDGFHGHHHFH4FGFHHGFFGE3BFGGHHHGBGB2CFFFC/CCCFHGCCCGDD
@M02034:409:000000000-BFKT7:1:1110:11289:20269 1:N:0:30
AAAGTCGAGGTGCCTAAAGTGGCAACCCAGACTCAGAAGCATGTTGGTGGTGTAGAGCTTCCTGTAGCCGCATGGCGTTCGTACTTAAATATGGAACTAACCATTCCAATTTTCGCTGTCTCTTATACACATCTCCGAGCCCACGAGACT
+
BBBBBFBBBDAAGGGGGGGFGGGHGHHGGHHGHHHHHHHHHHHHHHHGGGGFHHHHHHHHGFHGGHHHHGGGGGGHGGGGGEHHHHHGHHHGGHHFHHGFHHFHHHHHHHHHHHGGGFGHHHHHHGHHGHEHGGDFF@CFGGFGGC?DD?
@M02034:409:000000000-BFKT7:1:1110:6708:20270 1:N:0:30
AAAGTCGAGGTGCCTAAAGTGGCAACCCAGACTAAGCATACGGTTGGTGGTGTAGAGCTTCCTGTAGCCGCATGGCGTTCGTACTTAAATATGGAACTAACCATTCCAATTTTCGCTGTCTCTTATACACATCTCCGAGCCCACGAGACT
+
BBBCBFCCCCABGGGGGGGFGGGHHHHGGHGFHHHHHHHHHHGGGGGFGGEFGHHGHHHHHHHHHHHHHGGFGGHHFEGGFFFHHHHHHHFHHHHGFHGHHHFHHFFFHHHHHHGFGGFFHHHHHHGHGHFHHFFGE>DBDEFFGCCGGF
@M02034:409:000000000-BFKT7:1:1110:25983:20273 1:N:0:30
AAAGTCGAGGTGCCTAAAGTGGCAACCCAGACTCTTCCTTCTGTTGGTGGTGTAGAGCTTCCTGTAGCCGCATGGCGTTCGTACTTAAATATGGAACTAACCATTCCAATTTTCGCTGTCTCTTATACACATCTCCGAGCCCACGAGAC
+
CBCCBFCCCCCCGGGGGGGGGGGHHHHGGHHGHHHHHHHHHHHHHHHGGGGGHHHHHHHHHHHHHHHHHGGGGGHHGGGGGGHHHHHHHHHHHHGGHHHHHHGHHHGHHHHHHHGGGGGHHGHHGHHHHHHHGHHHGCCDGGHGGGGGG
@M02034:409:000000000-BFKT7:1:1110:8563:20273 1:N:0:30
AAAGTCGAGGTGCCTAAAGTGGCAACCCAGACTATTAATAATGTTGGTGGTGTAGAGCTTCCTGTAGCCGCATGGCGTTCGTACTTAAATATGGAACTAACCATTCCAATTTTCGCTGTCTCTTATACACATCTCCGAGCCCACGAGACT
+
BBBCBFCCCCAAGGGGGGGFGGGHHHHGGHHGHHHHHHHGHHHHHHHGGGEFGHHHHHHHHHHGGHHHHGGCFG1CFGGGFEGHHHHHHHHHHHGHGHHHHFHHHHHHHHHHHHGGGGGFHHHHHHHHHFDHHHHHGDGGGGGGGGGGGH
@M02034:409:000000000-BFKT7:1:1110:16513:20274 1:N:0:30
AAAGTCGAGGTGCCTAAAGTGGCAACCCAGACTAATAAGCATGTTGGTGGTGTAGAGCTTCCTGTAGCCGCATGGCGTTCGTACTTAAATATGGAACTAACCATTCCAATTTTCGCTGTCTCTTATACACATCTCCGAGCCCACGAGACT
+
BBBBAFCCCCBAGGGGGGGGGGGHGHHGGHHGHHHHHHHHHHHHHHHGFGBFFHHGHHGHHHHFGHHHHGGGGGHHGGGGGFHHHHHGHHHHHHHHHHHGHFFHHHFHHHHHHHGGGGGHHHHHHHGGFHEHHHHHECCDGFGFGGGGGF
@M02034:409:000000000-BFKT7:1:1110:2746:20280 1:N:0:30
AAAGTCGAGGTGCCTAAAGTGGCAACCCAGACTCATAATCCTGTTGGTGGTGTAGAGCTTCCTGTAGCCGCATGGCGTTCGTACTTAAATATGGAACTAACCATTCCAATTTTCGCTGTCTCTTATACACATCTCCGAG
+
BBBBBFBBDBAAGGGGFGGGGGGHGHHDAGGFG33FGHHH5DF5GFHFGGEFGHHFHHGHGHHFFDGEHEEGGGHHGEE1?EGHHHGEFHDGHBB@G3FFGHHH3GBGFHGFHFFGGGE3FGHHHHFDFG2GFGGHE/C
@M02034:409:000000000-BFKT7:1:1110:17439:20283 1:N:0:30
AAAGTCGAGGTGCCTAAAGTGGCAACCCAGAC
+
CCCCCFCCCCCCGGGGGGGGGGG4FHHGGH2F
@M02034:409:000000000-BFKT7:1:1110:11302:20283 1:N:0:30
AAAGTCGAGGTGCCTAAAGTGGCAACCCAGACTCAGAAGCATGTTGGTGGTGTAGAGCTTCCTGTAGCCGCATGGCGTTCGTACTTAAATATGGAACTAACCATTCCAATTTTCGCTGTCTCTTATACACATCTCCGAGCCCACGAGACT
+
BBBCBFCBCCBBGGGGGGGGGGGHHHHGGHHGHHHHHHGHHHHHHHHGFGEFHHHHHHHHHHHHHHHHHGGGGGHHGGGGGFHHHHHHHHHHHHGHHHHHHHHHHHGHHHHHHHGGGGGHHHHHHHHHHHHHHHHFDB?CDGHGGGGGGH
@M02034:409:000000000-BFKT7:1:1110:5934:20291 1:N:0:30
AAAGTCGAGGTGCCTAAAGTGGCAACCCAGACTACTCCTCATGTTGGTGGTGTAGAGCTTCCTGTAGCCGCATGGCGTTCGTACTTAAATATGGAACTAACCATTCCAATTTTCGCTGTCTCTTATACACATCTCCGAGCCCACGAGACT
+
BBCCBFCCDCABGGGGGGGGGGGHHHHGGHHGHHHHHHHHHHHHHHHGGGEFGHHHHHHHHHHGGHHHHGFGGGHHGGGGGFHHHHHHHHHHHHHHFHFFGGFHHFHFHHHHHHGCGGGHHGHHHHGHHFFHHHHHDCDDGGGGGGGGGG
@M02034:409:000000000-BFKT7:1:1110:17058:20294 1:N:0:30
AAAGTCGAGGTGCCTAAAGTGGCAACCCAGACTCAGAAGTGTGTTGGTGGTGTAGAGCTTCCTGTAGCCGCATGGCGTTCGTACTTAAATATGGAACTAACCATTCCAATTTTCGCTGTCTCTTATACACATCTCCGAGCCCACGAGACT
+
BBBBBFBBBBBAFFGGGGGGGGGHHHGGGHHFHHHHHHHDGHHHHHHEFGAFGHHGHGHHHHHHHGHGGGGEGFHGGFGGGBFEHHHHHHHHHHBGHHFHHAFHHHDFHHHHHHGGGGGHHHHHHHHFHFGGFHF2C<BFCGHGGCCGGF
@M02034:409:000000000-BFKT7:1:1110:3885:20301 1:N:0:30
AAAGTCGAGGTGCCTAAAGTGGCAACCCAGACTGCGAAGCGGGTTGGTGGTGTAGAGCTTCCTGTAGCCGCATGGCGTTCGTACTTAAATATGGAACTAACCATTCCAATTTTCGCTGTCTCTTATACACATCTCCGAGCCCACGAGAC
+
BABBBFBBBDAAGGGGGGGGGGFHHHHGGDHGHHHGGGGGGGGGGCGGGFFGHHHGHHGHHHGHH5GGGGGCEEFFGGGGGGHHHHHGGHHHHBGHFFHBGHGHHHHHHHHHHHCGGDDFHFGHGFHFBFFHFHGHG?<?CFHFCF@.E
@M02034:409:000000000-BFKT7:1:1110:17332:20310 1:N:0:30
AAAGTCGAGGTGCCTAAAGTGGCAACCCAGACTAAGAGTCATGTTGGTGGTGTAGAGCTTCCTGTAGCCGCATGGCGTTCGTACTTAAATATGGAACTAACCATTCCAATTTTCGCTGTCTCTTATACACATCTCCGAGCCCACGAGACT
+
CCDDCFCCCDCCGGGGGGGGGGGHHHHGGHHGHHHHHHHHHGHHHHHEFFGFFFHGHHHHGHHHHHHHHGGFGGHHGGGGGFHHHHHHHHHGHHHHFHHGFFGHHHHGFGHHHHGGGGGHHGHHHHHHHFHHHHHHG@CGGGHGGGGFDH
@M02034:409:000000000-BFKT7:1:1110:20633:20312 1:N:0:30
AAAGTCGAGGTGCCTAAAGTGGCAACCCAGACTAATAGTAAGGTTGGTGGTGTAGAGCTTCCTGTAGCCGCATGGCGTTCGTACTTAAATATGGAACTAACCATTCCAATTTTCGCTGTCTCTTATACACATCTCCGAGCCCACGAGACT
+
BCCCBFCBCCBBGGGGGGGGGGGHHHHGGHHGHHHHHHHHHHHHHHGGGGGFGHHGHHHHHHHHHHHHHGGGGGHHGGGGGEGHHHHHHHHHHHFGHHGHHHFGHHHHHHHHHHGGGGGGHHHHHHHHGHGHHHFHFDGGGGHGGGGGGH
@M02034:409:000000000-BFKT7:1:1110:3873:20315 1:N:0:30
AAAGTCGAGGTGCCTAAAGTGGCAACCCAGACTGCGAAGCGGGTTGGTGGTGTAGAGCTTCCTGTAGCCGCATGGCGTTCGTACTTAAATATGGAACTAACCATTCCAATTTTCGCTGTCTCTTATACACATCTCCGAGCCCACGAGACT
+
AA?AAFBB?DAAFGGGGFFGGDFFFHHCGHFFFHGEGGGAEGGEFEEEFDEFFEF@FFGGGBGHHHHFHEE/EEH1EEGGEECEGGFFEGFHHGFFFFFGGFGHHFFFHGHHHFC?EG?FDGFHFHEGFGFEFG?FC/A/<FE.?CG.CG
@M02034:409:000000000-BFKT7:1:1110:22473:20319 1:N:0:30
AAAGTCGAGGTGCCTAAAGTGGCAACCCAGACTGCT
+
BBBBBFBBBBAAGGGGGGGGGGGHHHHGGHHGH335
@M02034:409:000000000-BFKT7:1:1110:19478:20326 1:N:0:30
AAAGTCGAGGTGCCTAAAGTGGCAACCCAGACTGTTAAGAA
+
CCCCCFCCCCCCGGGGGGGGGGGHHHHGGHHGH33DG5555
@M02034:409:000000000-BFKT7:1:1110:18585:20327 1:N:0:30
AAAGTCGAGGTGCCTAAAGTGGCAACCCAGACTAAGAATGATGTTGGTGGTGTAGAGCTTCCTGTAGCCGCATGGCGTTCGTACTTAAATATGGAACTAACCATTCCAATTTTCGCTGTCTCTTATACACATCTCCGAGCCCACGAGACT
+
BBCAAFBABBAAGGGGGGGGGGGHHHHGGHHGHCCF35AA3GHHHHHEFGEBAFHFHHHHHHHHHHHHHGGFGGHHGGGGFEGHHHHHHHHFHHHHHHHGGFHHHHHHHHHHHHGGGGEGHHHFFHHFGFFHHHFGFDGGGGHGGGGGGH
@M02034:409:000000000-BFKT7:1:1110:19289:20328 1:N:0:30
AAAGTCGAGGTGCCTAAAGTGGCAACCCAGACTAATAATAATGTTGGTGGTGTAGAGCTTCCTGTAGCCGCATGGCGTTCGTACTTAAATATGGAACTAACCATTCCAATTTTCGCTGTCTCTTATACACATCTCCGAGCCCACGAGACT
+
BBCCBFBBCCABGGGGGGGGGGGHHHHGGHHGHHHHHFGGEFHGFHHEFEFGHFGGGBHHHHHHHHHGHGGEEGHFGAEGGEGHHFH3BGHGHGDGHHHHHHEGFEGGHGHHHHGGGGGHHHHHHHHHFFGHHHHHGFGGGGHGGCGDGG
@M02034:409:000000000-BFKT7:1:1110:6578:20331 1:N:0:30
AAAGTCGAGGTGCCTAAAGTGGCAACCCAGACTAGTCATTCGGTTGGTGGTGTAGAGCTTCCTGTAGCCGCATGGCGTTCGTACTTAAATATGGAACTAACCATTCCAATTTTCGCTGTCTCTTATACACATCTCCGAGCCCACGAGACT
+
CCCCCFCCCCAAGGGGGGGGGGGHGHHGGHHGHHHHHHHHHHHGGGGFFGEFFHHHHHHHHHHHHHHFHGGFGEHFGFGGGFGHHHHHHHHHHHGHGHHGFFFHHHHFHHHHHHGGGGGHHHHHHHHHHHHHHHHDC>BCGGHGGGGGGF
@M02034:409:000000000-BFKT7:1:1110:13636:20333 1:N:0:30
AAAGTCGAGGTGCCTAAAGTGGCAACCCAGACTGGGTCGGAGGTTGGTGGTGTAGAGCTTCCTGTAGCCGCATGGCGTTCGTACTTAAATATGGAACTAACCATTCCAATTTTCGCTGTCTCTTATACACATCTCCGAGCCCACGAAACT
+
A?AABBA>DAAACFGGCFFGB4AAGHHCGHFGFGF23BEGGCGEHH?AA1BFADGBHGDHHFGF@DFFFGCEEGFFE1@FGE1??4FDHH4BGHBGFCHBFGFHF4GGEF3G4?/C?A<FHFHGHHFDF1@1@FF1CC/A@/GGC?..>=
@M02034:409:000000000-BFKT7:1:1110:28314:20341 1:N:0:30
AAAGTCGAGGTGCCTAAAGTGGCAACCCAGACTGGGCATGGGGTTGGTGGTGTAGAGCTTCCTGTAGCCGCATGGCGTTCGTACTTAAATATGGAACTAACCATTCCAATTTTCGCTGTCTCTTATACACATCTCCGAGCCCACGAGACT
+
BBBBBFAABBABGGGGFGGGGGGHHHHGG2AFHFDHHHH2AD?EEEAEGGEFGHHHGHHHHHHHFGHHHGGCFGEHGGGGGGEGHHHHFHGHHEFGFGG3BGGHGFHHEGHHHFEGG/B2FFHHEHHHBG?GBGFD?@?C@FAFFF?.<<
@M02034:409:000000000-BFKT7:1:1110:28332:20343 1:N:0:30
AAAGTCGAGGTGCCTAAAGTGGCAACCCAGACTGGGCATGGGGTTGGTGGTGTAGAGCTTCCTGTAGCCGCATGGCGTTCGTACTTAAATATGGAACTAACCATTCCAATTTTCGCTGTCTCTTATACACATCTCC
+
AAAABFBBBBBAFGGBGFGGGCFFHHHEGGHGHHCC2BFGCGFEEAEGGGEFGFH5FGHHGFHHGFGFFEGGGFAFEGFGGFHEEFEDHHEBGGFFFHGFGHGFEGGHFEGHHHGCGGFBHBD?FHHH3C2B222F
@M02034:409:000000000-BFKT7:1:1110:9297:20346 1:N:0:30
AAAGTCGAGGTGCCTAAAGTGGCAACCCAGACTGGGGGGGGGGTTGGTGGTGTAGAGCTTCCTGTAGCCGCATGGCGTTCGTACTTAAATATGGAACTAACCATTCCAATTTTCGCTGTCTCTTATACACATCTCCGAGCCCACGAGACT
+
BABCBFBABCCCGGGGGGGGGGGHHHHGGHHGHHHGGGGGFFF?BFFDFFDEEFFFFFFFFFFFFFFFFFFFFFFFFFFFFFEEFFFFFFFFFFEFFFFFFFFFFFFFFFFFFFFFFFFFFFFFBFFFFF/FFFFEF:->DFEECF;AAF
@M02034:409:000000000-BFKT7:1:1110:28661:20348 1:N:0:30
AAAGTCGAGGTGCCTAAAGTGGCAACCCAGACTTATAAGAATGTTGGTGGTGTAGAGCTTCCTGTAGCCGCATGGCGTTCGTACTTAAATATGGAACTAACCATTCCAATTTTCGCTGTCTCTTATACACATCTCCGAGCCCACGAGACT
+
ABA3ADAA?D>AFGGGFGGEGFECFGHDFE2FEGHHHHFEGGHGGEGGGGEFCHHEHHHH5EGFGFG5GGEEEEHHGEEFEGFGEFD3GDGHHBFGHHDBGHFHHFHHFGGHHHGGG/EBGGFHHHHFBFGFGGDGE/BBCFFFGCCG/?
@M02034:409:000000000-BFKT7:1:1110:13642:20352 1:N:0:30
AAAGTCGAGGTGCCTAAAGTGGCAACCCAGACTGGGTCGGAGGTTGGTGGTGTAGAGCTTCCTGTAGCCGCATGGCGTTCGTACTTAAATATGGAACTAACCATTCCAATTTTCGCTGTCTCTTATACACATCTCCGAGCCCACGAGACT
+
CCCCCFABCDCCGGGGGGGGGGGHHHHGGHHGHFCAABAAEGGGHHGGGGEFGHHHHHHHHHHHHHHHHGGGGGHGGGGGGFHHHHGHHHHHHHHGGHHHHHFHHHHHHHHHHHGGGGGGHGHFFHBF2FDGFDGFFBDGGGHGF?<AGH
@M02034:409:000000000-BFKT7:1:1110:23863:20354 1:N:0:30
AAAGTCGAGGTGCCTAAAGTGGCAACCCAGACTCTTAAGGGGGTTGGTGGTGTAGAGCTTCCTGTAGCCGCATGGCGTTCGTACTTAAATATGGAACTAACCATTCCAATTTTCGCTGTCTCTTATACACATCTCCGAGCCCACGAGACT
+
CCCCCFACCCBCGGGGGGGGGGGHHHHGGHHGHHHHHHHHHGGEFFGEEGGGHHHHGHHHHHHHHHHHGGGGGGHGGEGGGEGHHHHHHHHHHHBFHHHHHHHHHGFFHHHHHFGGGGGHHHHHHHHHGHHHHHGHG?C/DFHGGGGGGF
@M02034:409:000000000-BFKT7:1:1110:12575:20360 1:N:0:30
AAAGTCGAGGTGCCTAAAGTGGCAACCCAGACTCATCCGCCTGTTGGTGGTGTAGAGCTTCCTGTAGCCGCATGGCGTTCGTACTTAAATATGGAACTAACCATTCCAATTTTCGCTGTCTCTTATACACATCTCCGAGCCCACGAGACT
+
CCCCCFCCCCCCGGGGGGGGGGGHHHHGGHHGHFFHHF22EAGHHHHGGGFFGHHHHHHHHHHHHHHHHGGGGGHHGGGGGFGHHHHHHHHHHHHHHHHHHHHHHHGHHHHHHHGGGGGHHHHHGHHHHHGHHHHGGCGGGGHGGGGGGB
@M02034:409:000000000-BFKT7:1:1110:6291:20361 1:N:0:30
AAAGTCGAGGTGCCTAAAGTGGCAACCCAGACTGGGGTTGGGGTTGGTGGTGTAGAGC
+
CCCCCFCCCCCCGGGGGGGGGGGHHHHGGHAFBG2GG2EEGEGG?FEAA1EC13D5A5
@M02034:409:000000000-BFKT7:1:1110:25705:20362 1:N:0:30
AAAGTCGAGGTGCCTAAAGTGGCAACCCAGACTTTGCCTCATGTTGGTGGTGTAGAGCTTCCTGTAGCCGCATGGCGTTCGTACTTAAATATGGAACTAACTATTCCAATTTTCGCTGTCTCTTATACACATCTCCGAGCCCACGAGACT
+
BCCCADAADBBCGGGGGGGGGGGHHAHGGHHGH55FFHHGBFGGFGFECEGG13F5EA33BBAFFEBD3BE0EE11>?>FEECFGFHDEGH4@333BBGH334D44B4DF?G?4>/ED?FGFDF44D4BBG2FDG2A/<BCEHFBC?ADG
@M02034:409:000000000-BFKT7:1:1110:27997:20362 1:N:0:30
AAAGTCGAGGTGCCTAAAGTGGCAACCCAGACTTGGGGGGGGGTTGGTGGTGTAGAGCTTCCTGTAGCCGCATGGCGTTCGTACTTAAATATGGAACTAACCATTCCAATTTTCGCTGTCTCTTATACACATCTCCGAGCCCACGAGACT
+
BBBBBFBBBBBBGGGGGGGGGGGHHEHGGHGGHHHHHGGGGFFFFFFDEFFA;BF;BBFFFFFFFFF;FDDFFFFADADED:9EEFFFFFFFFFBBFFFFFE9FFBBFFFFFFFFDFFFFFFFFFFFBFFFFFFFFD;D-@FFEFF9DFF
@M02034:409:000000000-BFKT7:1:1110:5765:20369 1:N:0:30
AAAGTCGAGGTGCCTAAAGTGGCAACCCAGACTCAGCGTGGGGTTGGTGGTGTAGAGCTTCCTGTAGCCGCATGGCGTTCGTACTTAAATATGGAACTAACCATTCCAATTTTCGCTGTCTCTTATACACATCTCCGAGCCCACGAGACT
+
BBBBAFBBBBABGFGGGFGGFFGHHFHGGGHGHHHHGGEECF?EEGCEFGGFFGF5FHFHHGHHGEE5BEEEEEHGG>E1E>BFAGHBFBBHHFDBGCH3BB3BDDG44FFGGFCADD<23FFGD>>2@2@2FBGDC//<<F<F-A@EGG
@M02034:409:000000000-BFKT7:1:1110:18570:20371 1:N:0:30
AAAGTCGAGGTGCCTAAAGTGGCAACCCAGACTAATTCGCAGGTTGGTGGTGTAGAGCTTCCTGTAGCCGCATGGCGTTCGTACTTAAATATGGAACTAACCATTCCAATTTTCGCTGTCTCTTATACACATCTCCGAGCCCACGAGACT
+
BABCBFCCCCBCGGGGGGGGGGGGHHHGGHHGHHHHHHGCGDGHHHGEEEEFGBHEFFBGFHHGFGGFHGGCGGHFFEEGGEBGHHHHHGHFGFBBGHHGFE3FGBGBFGHHHFGGGGE3FHGHFFHHFCGHHHHEDCGGGEHGGGGGGG
@M02034:409:000000000-BFKT7:1:1110:27012:20378 1:N:0:30
AAAGTCGAGGTGCCTAAAGTGGCAACCCAGACTGGGTTGGGGGTTGGTGGTGTAGAGCTTCCTGTAGCCGCATGGCGTTCGTACTTAAATATGGAACTAACCATTCCAATTTTCGCTGTCTCTTATACACATCTCCGAGCCCACGAGACT
+
CCCCCFCBCCBCGGGGGGGGGGGHHHHGGHHGHHHH3FFGGGGGEGGEGFGFGFHHHFHHFHHHHFGEGGGGGGHFGEGGGEFHHHHHHHHGHEEFHHGFBFDGGFFHHGHHHHGGGGEFHHHHHHHHGFFGGFDFECDCGFHGGGGG?G
@M02034:409:000000000-BFKT7:1:1110:26820:20383 1:N:0:30
AAAGTCGAGGTGCCTAAAGTGGCAACCCAGACTGGGTATTGGGTTGGTGGTGTAGAGCTTCCTGTAGCCGCATGGCGTTCGTACTTAAATATGGAACTAACCATTCCAATTTTCGCTGTCTCTTATACACATCTCCGAGCCCACGAGACT
+
CCCCCFCABCCCGGGGGGGGGGGHHHHGGHHGHHHHGHHHHGHGGGGGFGGGHHHHHHHHHHHHHHGHHGGGGGHHGGGGGGHHHHHHHHHHHHFGGHHGHHHHHHHHHHHHHHGGGGFHGHHHHHHHHHGGHHFHGGGGGGHGGGGGGF
@M02034:409:000000000-BFKT7:1:1110:15504:20388 1:N:0:30
AAAGTCGAGGTGCCTAAAGTGGCAACCCAGACTAATTCTGGTGTTGGTGGTGTAGAGCTTCCTGTAGCCGCATGGCGTTCGTACTTAAATATGGAACTAACCATTCCAATTTTCGCTGTCTCTTATACACATCTCCGAGCCCACGAGACT
+
CCCBCFBCCCBBGGGGGGGGGGGHHHHGGHHGHHHHHHHHHHHGGHHGGGGFHHHHHHHHHHHHGHHHHGGGGGHHGGGGGGHHHHHHHHFHHHGHHHHGGHHHHHHHHHHHHHGGGGFHHHHHHHHHHHDGFHHGGCCGCGHGG<CGGG
@M02034:409:000000000-BFKT7:1:1110:9072:20393 1:N:0:30
AAAGTCGAGGTGCCTAAAGTGGGAACCCAGACTCAGACTACTGTTGGTGGTGTAGAGCTTCCTGTAGCCGCATGGCGTTCGTACTTAAATATGGAACTAACCATTCCAATTTTCGCTGTCTCTTATACACATCTCCGAGCCCACGAGACT
+
CBCCCFCCCCAAGGGGGGGEGGHFHGGGGHHGHHHHHHHHHHHHHHHFGGEFFHHGGHHHHHHGFGHHHGGGGGHGEEGGGEGHHHGHHHFHHFGFHHGGHHEHHH4FHHHHHFGGGGEFHGHHHHHHFFFFHHFFECGCGEHFGGGFFH
@M02034:409:000000000-BFKT7:1:1110:8875:20396 1:N:0:30
AAAGTCGAGGTGCCTAAAGTGGCAACCCAGACTCCGCAGCATGTTGGTGGTGTAGAGCTTCCTGTAGCCGCATGGCGTTCGTACTTAAATATGGAACTAACCATTCCAATTTTCGCTGTCTCTTATACACATCTCCGAGCCCACGAGACT
+
BBCCBFCCCCBBGGGGGGGGGGGHHHGGGHGGH3GEEFGCFGHHHHE11EEE13F5FB3A5FGAF5B5BEE0EGF1>?EFE>2?FDG33BFB@F33FFGF303B34B4FGEH44<FEE/B33D?33D3FCGBFDFDE?DC@FCFCF@//F
@M02034:409:000000000-BFKT7:1:1110:24079:20405 1:N:0:30
AAAGTCGAGGTGCCTAAAGTGGCAACCCAGACTAATAAGACTGTTGGTGGTGTAGAGCTTCCTGTAGCCGCATGGCGTTCGTACTTAAATATGGAACTAACCATGCCAATTTTCGCTGTCTCTTATACACATCTCCGAGCCCCCGAGAC
+
ABBBAFABBBBBGGGGGGGFGGGHGHHGGHDFHGHGH5AGFGFGFFH2FEGGEE5AF5BFBHHFHBGDFDFEEE?1E1>FEEFGFF@33FHFFF3BEBF3BF3BF3F33BFGHDEEGGEGHHGGDEGHBBGHHHGFGFCFCE//@@/<E
@M02034:409:000000000-BFKT7:1:1110:26029:20433 1:N:0:30
AAAGTCGAGGTGCCTAAAGTGGCAACCCAGACTGTTGGGGTGGTTGGTGGTGTAGAGCTTCCTGTAGCCGCATGGCGTTCGTACTTAAATATGGAACTAACCATTCCAATTTTCGCTGTCTCTTATACACATCTCCGAGCCCACG
+
AAABBFBABBBAGGFGGGGGGGGHHGFCGHHGHGHFHHGG2EEGGGEG1EEFF3G5FFDGGFGGHHHBFEGEGGF1EEEFE1?FEFFDEGFFFB33FFGGC03F3?F4FGHHF4CDGFAFDFGBBBGGFFF<CGF2?/>@D/</A
@M02034:409:000000000-BFKT7:1:1110:20218:20433 1:N:0:30
AAAGTCGAGGTGCCTAAAGTGGCAACCCAGACTAAGAATAATGTTGGTGGTGTAGAGCTTCCTGTAGCCGCATGGCGTTCGTACTTAAATATGGAACTAACCATTCCAATTTTCGCTGTCTCTTATACACATCTCCGAGCCCACGAGACT
+
AAAAAFBBBBBBGGGGFGGGGGFHHHHGGECFHHFHCGHHGHHHEHHGGGGGHHGHHHHHHGHGHFHHFGG0EEFHGGFGGGFHFGEGBHFHHGHGFHFHHFHGHFB4FHHHHEEEGGFFFFDHEEBG4F22BFFFB//BC<FEC//?CG
@M02034:409:000000000-BFKT7:1:1110:17684:20436 1:N:0:30
AAAGTCGAGGTGCCTAAAGTGGCAACCCAGACTACGAAGAAGGTTGGTGGTGTAGAGTTTCCTGTAGCCGCATGGCGTTCGTACTTAAATATGGACCTAACCATTCCAATTTTCGCTGTCTCTTATACACATCTCCG
+
BBBBBFBBBBABGGGGGGGGGFGGHCHGGEGFH3BEEFEFHHCHHH21B11BF3F5F5ADG5BGF5AFFAE0>EF?@>EAE1B1FGGEBD44F333?2FCGB3B3GF44BBGE4>AED/B4BB?3B33BB22B3F2<
@M02034:409:000000000-BFKT7:1:1110:3183:20440 1:N:0:30
AAAGTCGAGGTGCCTAAAGTGGCAACCCAGACTAATTGTCGGGTTGGTG
+
CCCCCFCBCCCBGGGGGGGGGGGHHHHGGHA2FGHF5GHBEAEH2E01A
@M02034:409:000000000-BFKT7:1:1110:13193:20441 1:N:0:30
AAAGTCGAGGTGCCTAAAGTGGCAACCCAGACTGAGGTTGCTGTTGGTGGTGTAGAGCTTCCTGTAGCCGCATGGCGTTCGTACTTAAATATGGAACTAACCATTCCAATTTTCGCTGTCTCTTATACACATCTCCGAGCCCACGAGACT
+
CCDCCFBBCCCCGGGGGGGGGGGHHHHGGHHGHHFGGBFHGHHHHHHGFGGGGFGDGGGHFHHHHFGEHGGEFGHEEEGGGEFGEHHHHHGHHH3@FGHHEF3GGFFFHHFHHHECGFFFHEHHEHFHFHHHFDDFFD??DFHECCCGGG
@M02034:409:000000000-BFKT7:1:1110:6790:20441 1:N:0:30
AAAGTCGAGGTGCCTAAAGTGGCAACCCAGACTAAGAATCAGGTTGGTGGTGTAGAGCTTCCTGTAGCCGCATGGCGTTCGTACTTAAATATGGAACTAACCATTCCAATTTTCGCTGTCTCTTATACACATCTCCGAGCCCACGAGACT
+
CCDCCFCCCCBCGGGGGGGGGGGHHHHGGHHGHHHHHHHHHHGHHHGGGGGFGHHHHHHHHHHHHHHHGGGGGGHHGGGGGFHHHHHHHHHHHHHHHHHHHFGHHFHHHHHHHHGGGGFGHGHHHHFFGHHHHHHFFBDGGGHGGGGFGE
@M02034:409:000000000-BFKT7:1:1110:5862:20442 1:N:0:30
AAAGTCGAGGTGCCTAAAGTGGCAACCCAGACTAATCCGCATGTTGGTGGTGTAGAGCTTCCTGTAGCCGCATGGCGTTCGTACTTAAATATGGAACTAACCATTCCAATTTTCGCTGTCTCTTATACACATCTCCGAGCCCACGAGACT
+
ABAAAFAABDAAGGGGGFDBFF2FFACEFGHFHHHBDFEEGGCHHGHAFEEFGFHFHHHHHBGEBFFHHGEEFEGGGEFEEB?FGHGFHFBFGGBHGHHH30FGGGEDFHHGHHGDGGGHFFHHFHH3BGFHHHFDC<BC?/?FCGGGGE
@M02034:409:000000000-BFKT7:1:1110:23012:20442 1:N:0:30
AAAGTCGAGGTGCCTAAAGTGGCAACCCAGACTACGCCTCATGTTGGTGGTGTAGAGCTTCCTGTAGCCGCATGGCGTTCGTACTTAAATATGGAACTAACCATTCCAATTTTCGCTGTCTCTTATACACATCTCCGAGCCCACGAGACT
+
CBCCCFCCCCBAGGGGGGGGGGGHHHHGGHHGHHHGGGHGHHHHHHGEGGGFGHHHHHHHHHHHHHHGHGGGGGHHGGGGGEGHHHHHHHGHHHHHHGHHHHFGFDHHEGHHHHFGGGGHHGHHHHHEHHFHHHHHGGGGGGHEC/@E?G
@M02034:409:000000000-BFKT7:1:1110:24497:20444 1:N:0:30
AAAGTCGAGGTGCCTAAAGTGGCAACCCAGACTACGACGAAGGTTGGTGGTGTAGAGCTTCCTGTAGCCGCATGGCGTTCGTACTTAAATATGGAACTAACCATTCCAATTTTCGCTGTCTCTTATACACATCTCCGAGCCCACGAGACT
+
CCCCCFBCCCCBGGGGGGGGGGGGHHHGGHHGHHF2AEE222ABFGAAA1BAA3FBD5AB5BFEF55@3EE?ED?1/?>FA>2?FGGB?FGDF333BFHH303B3?B4BFDHF4/EDA<F?GFF3BB?FBF2F>D2E/<@@C//@<AEFF
@M02034:409:000000000-BFKT7:1:1110:20234:20444 1:N:0:30
AAAGTCGAGGTGCCTAAAGTGGCAACCCAGACTAAGAATAATGTTGGTGGTGTAGAGCTTCCTGTAGCCGCATGGCGTTCGTACTTAAATATGGAACTAACCATTCCAATTTTCGCTGTCTCTTATACACATCTCCGAGCCCACGAGACT
+
BBCCBFCCBCBBGGGGGGGGGGGHHHHGGHHGHHHHHHHHHHHHHHHEGGEGHGHHHHHHHHHHHGGFFFFFGGHGGFGGFFHHHHHGHHHHHFBGHGHFFFFGHHGHHHHHHGEGGGGHHHHHHHHGGHGHHHGHGGGGGGHEDFGGGH
@M02034:409:000000000-BFKT7:1:1110:8478:20445 1:N:0:30
AAAGTCGAGGTGCCTAAAGTGGCAACCCAGACTCAGCATCTGGTTGGTGGTGTAGAGCTTCCTGTAGCCGCATGGCGTTCGTACTTAAATATGGAACTAACCATTCCAATTTTCGCTGTCTCTTATACACATCTCCGAGCCCACGAGACT
+
BBBBBFABBBAAFGGGGFFFGGGFHHHGGHHDHGHGFHHHHHHGHGGEFGEFFFHDGHHHHHHGHFHGHFEGGGGGEEEFEBFFHHHGHHGHHHHGHFFFGGGHHGDGHHHHGHGGGGEBFHHHGHGBFGEHFHGHE/@D@GFCFDGGDD
@M02034:409:000000000-BFKT7:1:1110:25145:20446 1:N:0:30
AAAGTCGAGGTGCCTAAAGTGGCAACCCAGACTGGGCTGAAGGTTGGTGGTGTAGAGCTTCCTGTAGCCGCATGGCGTTCGTACTTAAATATGGAACTAACCATTCCAATTTTCGCTGTCTCTTATACACATCTC
+
>1A1>DA1D1AAC1A1A1B31AFFHHGEEHHAHHEEGCEGD1AEDEEAE/ABBGHHHHHHH1DFB2B2AE@>??GHGFGFEECCCFE1B22@@BE11BDFB0FFF>G2BFGHFHGCCA<12>FGHHFH211FFGF
@M02034:409:000000000-BFKT7:1:1110:9090:20450 1:N:0:30
AAAGTCGAGGTGCCTAAAGTGGCAACCCAGACTGGTAAGTCGGTTGGTGGTGTAGAGCTTCCTGTAGCCGCATGGCGTTCGTACTTAAATATGGAACTAACCATTCCAATTTTCGCTGTCTCTTATACACATCTCCGAGCCCACGAGACT
+
BBAABFBBBBABGGGGGGGGGFGFFHHFGGGGGGHEGHFHGEEFGGGEFAEFHHH5GFHHHFHHHFGHHGGGFGHHGFGGGEFHGHHGHHFHHGFGHHHHHGBGFHHGFGHHHHGGGGGFHHHHHHHGHGGFHHGHG?CFGGGGGGG?DH
@M02034:409:000000000-BFKT7:1:1110:17071:20453 1:N:0:30
AAAGTGAGGTGCCTAAAGTGGCAACCCAGACTCTTGGTTCTGTTGGTGGTGTAGAGCTTCCTGTAGCCGCATGGCGTTCGTACTTAAATATGGAACTAACCATTCCAATTTTCGCTGTCTCTTATACACATCTCCGAGCCCACGAGACTA
+
BBCBAFFFFFBFGGGFGGGGGFHHHHGGGHGHHHHHHAFGHHHHHHEFEEFGHHGHHHHHHHHHGHHGFEEGGHHGGGGGGGFGHGGGHFGGHHHFFFGFFGGHHFGGGHHHHGGGGEHHHHHHHFHHFFGGHHFE/CCCFHGGCGDGFD
@M02034:409:000000000-BFKT7:1:1110:24506:20463 1:N:0:30
AAAGTCGAGGTGCCTAAAGTGGCAACCCAGACTCCGACGAAGGTTGGTGGTGTAGAGCTTCCTGTAGCCGCATGGCGTTCGTACTTAAATATGGAACTAACCATTCCAATTTTCGCTGTCTCTTATACACATCTCCGAGCCCACGAGACT
+
BBBBBFBADBABGGGFGGGGGGGHHHHGG2FFH33EA?E?EGCHHHGGGGEFGHHGHHHHHHHHGHHHHGGEGGHHGGGGGGEHHHHGHHGFHHGFFHGHHHHHHHHHFGHHGHGGGDDFHGGHHHHHHHHFGHGHD<C?FGHGCGGDGG
@M02034:409:000000000-BFKT7:1:1110:28079:20478 1:N:0:30
AAAGTCGAGGTGCCTAAAGTGGCCACCCAGACTCCGGGGACTGTTGGTGGTGTAGAGCTTCCTGTAGCCGCATGGCGTTCGTACTTAAATATGGAACTAACCATTCCAATTTTCGCTGTCTCTTATACACATCTCCGAGCCCACGAGACT
+
BBBBAFAADDAAGGGGGGGGGGGHGGHGGHHGHHHG?EGGGHHHHHGGGGAFGGFHHHHHGHHHHFHFHGGGGGHHGGGGGEFHHHHHHHGHHHFHGHHHHHHHHHGFFHHHHHGGGEEHHHGHHHGHHHGFGHDHG/@DGGHF<@CGAF
@M02034:409:000000000-BFKT7:1:1110:25429:20479 1:N:0:30
AAAGTCGAGGTGCCTAAAGTGGCAACCCAGACTAAGAATAATGTTGGTGGTGTAGAGCTTCCTGTAGCCGCATGGCGTTCGTACTTAAATATGGAACTAACCATTCCAATTTTCGCTGTCTCTTATACACATCTCCGAGCCCACGAGACT
+
BBBBBFBBBBBBGGGGGGGGGGFHGHHGGHHGHHHHGHHDGGHHHHHGGFFGHFHGHHHHHHHHHHHHHGGGGGHHGGGGGEFHHHHHHHHHGBGHHHHHHHGHHHHH4FHHHHGGGAFHHHHHHHHHHHFFHHGGGDDGGGHGGGGDDB
@M02034:409:000000000-BFKT7:1:1110:17948:20481 1:N:0:30
AAAGTCGAGGTGCCTAAAGTGGCAACCCAGACTTCTACGTCGGTTGGTGGTGTAGAGCTTCCTGTAGCCGCATGGCGTTCGTACTTAAATATGGAACTAACCATTCCAATTTTCGCTGTCTCTTATACACATCTCCGAGCCCACGAGACT
+
CCCCCFCCCCCCGGGGGGGGGGGHHHGGGHHGHHHGHHGGHGGGGGGEFGEGHHHHHHHHHHHHHHHHHGGGGGHHGGGGGFHHHHHHGHGHHHFFGHHHHHHHHHFFHHHHHHGGGGGHHHHHHHGHHFGHFFFGFFGGGGHGGGGGGG
@M02034:409:000000000-BFKT7:1:1110:4037:20485 1:N:0:30
AAAGTCGAGGTGCCTAAAGTGGCAACCCAGACTAGTGATTAGGTTGGTGGTGTAGAGCTTCCTGTAGCCGCATGGCGTTCGTACTTAAATATGGAACTAACCATTCCAATTTTCGCTGTCTCTTATACACATCTCCG
+
BBBBBFBBBBABGGGGGGGGGBFHHGHEGACGG3AB55B55AAGG2?BFEAFGFFEFFAGG3GFGFGHHGFC1EGHC>ECF?BCCGFBFDEFG@BEE@EFGF3FFHFEGGEHF4E?GA<FEFBGDBGHHC2FF3FBA
@M02034:409:000000000-BFKT7:1:1110:25448:20489 1:N:0:30
AAAGTCGAGGTGCCTAAAGTGGCAACCCAGACTAAGAGTAATGATGGTGGTGTAGAGCTTGCTG
+
CCCCCFABCCACGGGGGGGGGGGHHHHGGHHGH3A333D55DF5A5FAA2FA13D5A5AA3BE5
@M02034:409:000000000-BFKT7:1:1110:4078:20493 1:N:0:30
AAAGTCGAGGTGCCTAAAGTGGCAACCCAGACTCAGAAGAATGTTGGTGGTGTAGAGCTTCCTGTAGCCGCATGGCGTTCGTACTTAAATATGGAACTAACCATTCCAATTTTCGCTGTCTCTTATACACATCTCCGAGCCCACGAGACT
+
A@AABFABDB>AGGGGGGGGGFGFHHHGGHHGHF3F3FEEGGHHHHHEFGGGHFGBGGDGFFHFHHGAGEG0EEHCFEEFFEBGGHHGFHHFGH3BFFEHFHGGHHHEGGGHH?EEFE<GGHGFEEDFGE1?FFHGE/<BB?FFD/<ADF
@M02034:409:000000000-BFKT7:1:1110:28093:20496 1:N:0:30
AAAGTCGAGGTGCCTAAAGTGGCCACCCAGACTCCGGGGACTGTTGGTGGTGTAGAGCTTCCTGTAGCCGCATGGCGTTCGTACTTAAATATGGAACTAACCATTCCAATTTTCGCTGTCTCTTATACACATCTCCGAG
+
AAAAA5AAD?>AFFFGGBGFGGF4FFG?AGH2GEG2EEGCEGHEFHE1BEAFABGADFDCFHHFFFFFBEEEGEH1>?E??>B1FEBBGHFFGFFBBFFB3??F3FBDFGHHH4E?AA?1DDFF1DGFBG1G1DDGCBC
@M02034:409:000000000-BFKT7:1:1110:24861:20499 1:N:0:30
AAAGTCGAGGTGCCTAAAGTGGCAACCCAGACTACTAAGGTGGTTGGTGGTGTAGAGCTTCCTGTAGCCGCATGGCGTTCGTACTTAAATATGGAACTAACCATTCCAATTTTCGCTGTCTCTTATACACATCTCCGAGCCCACGAGACT
+
BBBBBFBABBBBGGGGFGGGGGGHHHHGDHHGHHCGG5FH5BFEGGGGFGEGHHGHHHHHHHHHHHHHGGGGGGFHGGGGGGBHGHFGGHHHHHHHHHHCHHHGHHFFBFGHHHGGGGGGHGHHHHHHHHHHHHGFF/@<DEHGF@CFGG
@M02034:409:000000000-BFKT7:1:1110:19033:20503 1:N:0:30
AAAGTCGAGGTGCCTAAAGTGGCAACCCAGACTCAGGCGCCGGTTGGTGGTGTAGAGCTTCCTGTAGCCGCATGGCGTTCGTACTTAAATATGGAACTAACCATTCCAATTTTCGCTGTCTCTTATACACATCTCCGAGCCCACGAGACT
+
CCCCCFBCBCAAGGGGGGGGGGGHHHHGGHHGHHGHGHGGGGGGGGGEFGFFGFHHHHGHHHHHHHHHHGGGGGHHGGGGGGBGHHHGHHHHHHFHHHHHHHHGHHGHEHHHHGCGGGGHHGHHHGHG2GFHHHHHGDGGGGGGGGGGGH
@M02034:409:000000000-BFKT7:1:1110:4636:20503 1:N:0:30
AAAGTCGAGGTGCCTAAAGTGGCAACCCAGACTTATTGGTGTGTTGGTGGTGTAGAGCTTCCTGTAGCCGCATGGCGTTCGTACTTAAATATGGAACTAACCATTCCAATTTTCGCTGTCTCTTATACACATCTCCGAGCCCACGAGACT
+
BAA3AFABDBAAGGGGGGGGGFGFFHGEGCEFGH5GGHHGFHGHF2CEGGFFAFG5GHHHEGHHFFGDHECGGGHHGFGGGGHHHHHDHHFFHFHEHHHGFHFHHFFHDGGHHHGGGGEDHHFGHHG2BFGHHGHFD?CCGECF/@<AFB
@M02034:409:000000000-BFKT7:1:1110:26350:20505 1:N:0:30
AAAGTCGAGGTGCCTAAAGTGGCAACCCAGACTAATAATCATGTTGGTGGTGTAGAGCTTCCTGTAGCCGCATGGCGTTCGTACTTAAATATGGAACTAACCATTCCAATTTTCGCTGTCTCTTATACACATCTCCGAGCCCA
+
BAAAAFBADBABGGFGC4FGDGFF4EAAFFAFFB3GHCFFGGEGG5ABA2ABFFFFHBAGFFH5ADGHH??0AEGHCEEFEE2GHHG3G44B@333B3FGH13FGHH44BFGF?/?E/?F4FFG4BEDB3FGFFG1?/@D?/F
@M02034:409:000000000-BFKT7:1:1110:9010:20511 1:N:0:30
AAAGTCGAGGTGCCTAAAGTGGCAACCCAGACTGGGGTGTTGGTTGGTGGTGTAGAGCTTCCTGTAGCCGCATGGCGTTCGTACTTAAATATGGAACTAACCATTCCAATTTTCGCTGTCTCTTATACACATCTCCGAGCCCACGAGACT
+
CCBBCFBCCCAAGGGGGGGGGGGHHHHGGHGGHHHGGEEFEFGGHGCEFDEFFDGFHGHHFHHHHHGHHGGEEGHHGFGGEEEHHHHFHGFHHGEFHFHHHGHHGGHFHGGHHFGGGD/F?GGFFGHHGHHCGFHEFCCGFEEGGGGGDF
@M02034:409:000000000-BFKT7:1:1110:19517:20526 1:N:0:30
AAAGTCGAGGTGCCTAAAGTGGCAACCCAGACTAATACTCTTGTTGGTGGTGTAGAGCTTCCTGTAGCCGCATGGCGTTCGTACTTAAATATGGAACTAACCATTCCAATTTTCGCTGTCTCTTATACACATCTCCGAGCCCACGAGACT
+
BABBBFBBBBBBGGGGGGGGGGGHHHHGGGGFHGHHHHHHHHHHHHHEFGFGGHHGHHHHHHHHHHHBGEGEGGHFEFGGGBFAFHHFHHHHFGEGFHHHHHHBGEDF4GGHHBEFGEEHFHHHFHEHFCDGFFF2D@?DDEGGGDCDGH
@M02034:409:000000000-BFKT7:1:1110:27442:20532 1:N:0:30
AAAGTCGAGGTGCCTAAAGTGGCAACCCAGACTAATAATTCTGTTGGTGGTGTAGAGCTTCCTGTAGCCGCATGGCGTTCGTACTTAAATATGGAACTAACCATTCCAATTTTCGCTGTCTCTTATACACATCTCCGAGCCCACGAGACT
+
CBCCBFCCCCCBGGGGGGGGGGGHHHHGGHHGHHHHHHHHHHHHHHHEFGEFGHHFGHHHHHHHHHGFHGGGGGHGGGGGGEHHHHHHHHHHHGFHHHHHHHHGHHHGHHHHHHGGGGGHHGHGHHHHGFEHHHGHE/@<DGFGGGGGGG
@M02034:409:000000000-BFKT7:1:1110:24669:20536 1:N:0:30
AAAGTCGAGGTGCCTAAAGTGGCAACCCAGACTCAGCA
+
CCCCCFAACBBCGGGGGGGGGGGHHHHGGHH2GCFHB5
@M02034:409:000000000-BFKT7:1:1110:16490:20538 1:N:0:30
AAAGTCGAGGTGCCTAAAGTGGCAACCCAGACTAGTAGGAATGTTGGTGGTGTAGAGCTTCCTGTAGCCGCATGGCGTTCGTACTTAAATATGGAACTAACCATTCCAATTTTCGCTGTCTCTTATACACATCTCCGAGCCCACGAGACT
+
BCCCBFCCCCABGGGGGGGGGGGHHHHGGHHGHHHHHHHHHHHHHHHFFGEFGHHHHHHHHHHFGHHGGGGGGGHHGGGGFFHHHHHHHHHHHHHGHHGGHHHHHHHHHHHHHHGGGGGGGGHHHHGFFHFHHHGHFCCGGGHGGGGGGH
@M02034:409:000000000-BFKT7:1:1110:17950:20540 1:N:0:30
AAAGTCGAGGTGCCTAAAGTGGCAACCCAGACTCAGCTTCATGTTGGTGGTGTAGAGCTTCCTGTAGCCGCATGG
+
CCCCCFCCCCBCGGGGGGGGGGGHHHHGGHHGH33A35BDAFG5AF2AAAF1A3D55A3BAFFF55A53AE0EE?
@M02034:409:000000000-BFKT7:1:1110:7115:20540 1:N:0:30
AAAGTCGAGGTGCCTAAAGTGGCAACCCAGACTACGAGTAAGGTTGGTGGTGTAGAGCTTCCTGTAGCCGCATGGCGTTCGTACTTAAATATGGAACTAACCATTCCAATTTTCGCTGTCTCTTAACACATCTCCGAGCCCACGAGACTA
+
AABBADBBBBBBGGGGGGGFGGGHGHHGGHHGHHHGGG?GEDGHHHGGGGGGGHHHGHFHHHHHHHHHGGG?GGHHGGGGGFHHHHHHGHHHHGBGHHHFGFFGFBEHGHHHHHGGGCFGHFHHHFHGHHHHHHGG/CGCGFGF@?EGHF
@M02034:409:000000000-BFKT7:1:1110:17994:20548 1:N:0:30
AAAGTCGAGGTGCCTAAAGTGGCAACCCAGACTAAGATGGGGGTTGGTGGTGTAGAGCTTCCTGTAGCCGCATGGCGTTCGTACTTAAATATGGAACTAACCATTCCAATTTTCGCTTCTCTTATACACATCTCCGAGCCCACGAGACTA
+
AACCBFCCCCABGGGGGGGGGGGHHHHGGHHGHHHHHHGHGGGGGGGGGGEFGHHHHHHGHHH5FHHHHGGEFGHHGGGGGEHHHHHGHHHHHHHHGHGHHHHHHHGHHHHHHGGGGHGHHGHHHHHHGFGHHHFE>?FGAHGGGGGGHH
@M02034:409:000000000-BFKT7:1:1110:7439:20560 1:N:0:30
AAAGTCGAGGTGCCTAAAGTGGCAACCCAGACTTCGACGTTGGTTGGTGGTGTAGAGCTTCCTGTAGCCGCATGGCGTTCGTACTTAAATATGGAACTAACCATTCCAATTTTCGCTGTCTCTTATACACATCTCCGAGCCCACGAGACT
+
CCBBCFCCCCBBGGGGGGGGGGGHHHHGGHHGHHHGHGGGGHHGHGGFGGEFHHHGHHHHHGHGHHHHHGGGGGHHGGGGGEGHHHHGHHGHHHHHGHHHHHHHHHHGHHHHHHGGGGFGBGGHHHHHHFHGHHHGG@FGGGHGGGGFGG
@M02034:409:000000000-BFKT7:1:1110:28585:20562 1:N:0:30
AAAGTCGAGGTGCCTAAAGTGGCAACCCAGACTACTACTAGTGTTGGTGGTGTAGAGCTTCCTGTAGCCGCATGGCGTTCGTACTTAAATATGGAACTAACCATTCCAATTTTCGCTGTCTCTTATACACATCTCCGAGCCCACGAGACT
+
A>AABFAADBBAGGGGGGGFGGFHHHHGGHFGHHHHGHHHHHFHG2GEFGEFHHHFFGHHHEHHH5GFHGEEEEHGE?FEEFGAFGGDGFHHHEGFGHHHHHHHHHGHFHHHHHGGGEFFHHHHHHGGFCBG2GDBF/CCGGHGGC/ADG
@M02034:409:000000000-BFKT7:1:1110:15314:20569 1:N:0:30
AAAGTCGAGGTGCCTAAAGTGGCAACCCAGACTAAGAATAATGTTGGTGGTGTAGAGCTTCCTGTAGCCGCATGGCGTTCGTACTTAAATATGGAACTAACCATTCCAATTTTCGCTGTCTCTTATACACATCTCCGAGCCCACGAGACT
+
CCCCCFBCCCBCGGGGGGGGGGGHHHHGGHHGHHFGGBGF5FGHHHHEFGGGHGHHHHHHHGHHHHHHHGGGGGHHGGGGGFGHHHHHHHHGHHHHHHHHHHHHHHGHHHHHHHGGGGGHHHHHHHHHGHFHHHHHGCFGGGHGGGGGGF
@M02034:409:000000000-BFKT7:1:1110:19021:20575 1:N:0:30
AAAGTCGAGGTGCCTAAAGTGGCAACCCAGACTTCTGCTTGTGTTGGTGGTGTAGAGCTTCCTGTAGCCGCATGGCGTTCGTACTTAAATATGGAACTAACCATTCCAATTTTCGCTGTCTCTTATACACATCTCCGAGCCCACGAGACT
+
CCCCCFCCCCBBGGGGGGGGGGGHHHHGGHDFHHHHHHHHHHHHHHHGGGGGHHHEHHHHHHHHHHHHHGGGGGHGGGGGGEFHGHHHHHHHHEFFHHHHHCDFGFHFHHHHHFGGGGFHEFHFFHHHHFHHHHHGGCCC<FHGGFGG?H
@M02034:409:000000000-BFKT7:1:1110:27188:20577 1:N:0:30
AAAGTCGAGGTGCCTAAAGTGGCAACCCAGACTAATCAGACGGTTGGTGGTGTAGAGCTTCCTGTAGCCGCATGGCGTTCGTACTTAAATATGGAACTAACCATTCCAATTTTCGCTGTCTCTTATACACATCTCCGAGCCCA
+
AAAB3BAAD@BAGGGGFGGGGGGHGEFCFGGEHGDFGBF33AEEGGGEEEEFGHGGGFHFHHHHHHHHHEE>EEFHGGGGFEHHHHHFHHGHHHHHFHEFFGFGFFF4GGHFHHG?EGGFFFHHGHHFFB2FFBBDE//B@/F
@M02034:409:000000000-BFKT7:1:1110:27170:20577 1:N:0:30
AAAGTCGAGGTGCCTAAAGTGGCAACCCAGACTAATCAGAAGGTTGGTGGTGTAGAGCTTCCTGTAGCCGCATGGCGTTCGTACTTAAATATGGAACTAACCATTCCAATTTTCGCTGTCTCTTATACACATCTCCGAGCCCACGAGACT
+
CCCCCFCCCCABGGGGGGGGGGGHHHHGGHGGHHHHHHHHHHHHHHGGGGFFHHHHHHHHHGHHHHHHHGGGGGHHGGGGGEGHHHGGHHGHHGGHHHHGHHHHGHHGFHHHHHGGGGGHHHGHHGHFHHHHHHHHGCFGGGHGGGGGGF
@M02034:409:000000000-BFKT7:1:1110:6567:20579 1:N:0:30
AAAGTCGAGGTGCCTAAAGTGGCAACCCAGACTACGCGTCAGGTTGGTGGTGTAGAGCTTCCTGTAGCCGCATGGCGTTCGTACTTAAATATGGAACTAACCATTCCAATTTTCGCTGTCTCTTATACACATCTCCGAGCCCACGAGACT
+
CBCCCFCCBCABGGGGGGGGGGGHGHHGGHHGHHHGGGGGGGHHHHGGGGGFGFHHGHHHHGHHHHHHHGGEGGHHGGGGG?FFHHHGHHGHHHFHHHHHGFHGHHGFFFHHHHEDFDDGHHGHBGFFHGHHHHHFE/CDGGHGGGGGGF
@M02034:409:000000000-BFKT7:1:1110:21721:20579 1:N:0:30
AAAGTCGAGGTGCCTAAAGTGGCAACCCAGACTAGTACGTGTGTTGGTGGTGTAGAGCTTCCTGTAGCCGCATGGCGTTCGTACTTAAATATGGAACTAACCATTCCAATTTTCGCTGTCTCTTATACACATCTCCGAGCCCACGAGACT
+
BBABBFBBBBAAGGGGFGGGGGGFHHHGGHGGFHHFHHGGFGEHHEGEFGEFFGHEHHGHHHHFHHHHHGGEEEHHGGGGGEGHFHFFGHFHHHBEGFHHHFHFHHFFHHHHHFEGGGAGBGHGDGGFGG2GGHFFG?FGCFGGGGGGFH
@M02034:409:000000000-BFKT7:1:1110:11437:20587 1:N:0:30
AAAGTCGAGGTGCCTAAAGTGGCAACCCAGACTATTGATAAGGTTGGTGGTGTAGAGCTTCCTGTAGCCGCATGGCGTTCGTACTTAAATATGGAACTAACCATTCCAATTTTCGCTGTCTCTTATACACATCTCCGAGCCCACGAGACT
+
CCDDDFCCCCBBGGGGGGGGGGGHHHHGGHHGHHHHHHHHHHHHHHGEGGEFHHHHHHHHHHHHHHHHHGGGGGHGGGGGGFHHHHHHHHHHHGHGHHHGHFHHHHFHHHHHHHGGGGGHHHHHGHHHGFHHHHHEGCFGCGHGGGGGGH
@M02034:409:000000000-BFKT7:1:1110:6581:20592 1:N:0:30
AAAGTCGAGGTGCCTAAAGTGGCAACCCAGACTTCTGGTAGTGTTGGTGGTGTAGAGCTTCCTGTAGCCGCATGGCGTTCGTACTTAAATATGGAACTAACCATTCCAATTTTCGCTGTCTCTTATACACATCTCCGAGCCCACGAGACT
+
AAAAAD?>ADAAGEGGGFFGFGGHHHHGGHGGHGHHCHH5BGFHGEEEFGGGEHHFGHFHHGHHHHHGHDGGGGGHGGGGGGGGGHFE3@FEFFHHFHHFHHHHHFDGHHHHHHGGG?EG4FGHFH4GFGFHHHHHGCG@DGGGC@//??
@M02034:409:000000000-BFKT7:1:1110:19802:20599 1:N:0:30
AAAGTCGAGGTGCCTAAAGTGGCAACCCAGACTGGTAGGGGGGTTGGTGGTGTAGAGCTTCCTGTAGCCGCATGGCGTTCGTACTTAAATATGGAACTAACCATTCCAATTTTCGCTGTCTCTTATACACATCTCCGAGCCCACGAGACT
+
CCCCCFCCCCACGGGGGGGGGGGHHHHGGHHGHHHGHHGGGGGGGGGGGGDFGHHHHHHHHHHHHHHHHGGGGGHGGGGGGD/GHHHGHHHHHHHGHGGHHHHGHHHGHHHHHHGGGGGGGGGGGGGGGGGGFGGGFCACGGGGFFFFFF
@M02034:409:000000000-BFKT7:1:1110:28685:20601 1:N:0:30
AAAGTCGAGGTGCCTAAAGTGGCAACCCAGACTAAGAATAAGGTTG
+
BBABCFBCCCCCGGGGGGGGGGGHHHHGGHHGHD3BF53D5AFG3G
@M02034:409:000000000-BFKT7:1:1110:12622:20602 1:N:0:30
AAAGTCGAGGTGCCTAAAGTGGCAACCCAGACTCAGGCTAGTGTTGGTGGTGTAGAGCTTCCTGTAGCCGCATGGCGTTCGTACTTAAATATGGAACTAACCATTCCAATTTTCGCTGTCTCTTATACACATCTCCGAGCCCACGAGACT
+
CBCCCFCCCCCAGGGGGGGGGGGHHHHGGHHGHFHGFFHHFAGGGHEECDEEAAGBGFBCBFGHF5ABFEE0EEGFGEEGFEBGHHHB@BG4BF3@FFHHBC3FFFF??GEHHG?EEE?EEHHFFDBGHGH2CFHFD//@<FCFCC@AFH
@M02034:409:000000000-BFKT7:1:1110:18597:20603 1:N:0:30
AAAGTCGAGGTGCCTAAAGTGGCAACCCAGACTAATAGGAATGTTGGTGGTGTAGAGCTTCCTGTAGCCGCATGGCGTTCGTACTTAAATATGGAACTAACCATTCCAATTTTCGCT
+
DDDDDFCCCCBBGGGGGGGGGGGHHHHGGHHD3EFGGHHFDFHHFHCA2AEC13F5A5BE5BEGFDB5FEE0EEF1>>>FE?2??GH@BGHEDB33BEGH313B??F4?FFHD4//E
@M02034:409:000000000-BFKT7:1:1110:6570:20607 1:N:0:30
AAAGTCGAGGTGCCTAAAGTGGCAACCCAGACTTCTGGTAGTGTTGGTGGTGTAGAGCTTCCTGTAGCCGCATGGCGTTCGTACTTAAATATGGAACTAACCATTCCAATTTTCGCTGTCTCTTATACACATCTCCGAGCCCACGAGACT
+
AAAAAFAADD>AFGFGGGGGGBFFFHH0FGCFFG1DGH1F1BFGEEGGFCABAFH2EHHHFGHDFDFFHFGGFGHHGGGGFFFHFGGFFHGHHHFFFFFHHHHGFHGH2FGHHHGGGC?12FGGHHFBGHEH1FFFG?CCCFFFGCC?A<
@M02034:409:000000000-BFKT7:1:1110:20051:20610 1:N:0:30
AAAGTCGAGGTGCCTAAAGTGGCAACCCAGACTCTGTCGCATGTTGGTGGTGTAGAGCTTCCTGTAGCCGCATGGCGTTCGTACTTAAATATGGAACTAACCATTCCAATTTTCGCTGTCTCTTATACACATCTCCGAGCCCACGAGACT
+
CCCCCFCCCCBAGGGGGGGFGGGGHHHGGHHGHHHHHHGHGGGHHHHGGGGFHHHHHHHHHHHHHHHHHGGGGGHHGGGGGGHHHHHHHHHHHHEFHHHHHGGHHHHHHHHHHHGGGGGHHGHHHHHHHHHHHHHHGGGGGGHGGGGGGH
@M02034:409:000000000-BFKT7:1:1110:20346:20611 1:N:0:30
AAAGTCGAGGTGCCTAAAGTGGCAACCCAGACTAAGACGAATGTTGGTGGTGTAGAGCTTCCTGTAGCCGCATGGCGTTCGTACTTAAATATGGAACTAACCATTCCAATTTTCGCTGTCTCTTATACACATCTCCGAGCCCACGAGACT
+
CBCCCFCCBCAAGGGGGGGGGGGFGHHGGHHGHHHHHHGGGHHHHHHEGGGFGHHHHHHHHHHHHHHHHGGGGFHHGFGGGFFHHHHHHHGHHHHGGHHGHHHHHHHGFHHHHHGGGGGHHHHHHHHHHHGHGHHHGCGGGGHGGGGGGH
@M02034:409:000000000-BFKT7:1:1110:9245:20616 1:N:0:30
AAAGTCGAGGTGCCTAAAGTGGCAACCCAGACTCCTCCGGCTGTTGGTGGTGTAGAGC
+
CCCCCFBCCCBCGGGGGGGGGGGHHHHGGHHGHBBGHHFGGEGHGH1A11EC13D555
@M02034:409:000000000-BFKT7:1:1110:10083:20626 1:N:0:30
AAAGTCGAGGTGCCTAAAGTGGCAACCCAGACTACTAATCAGGTTGGTGGTGTAGAGCTTCCTGTAGCCGCATGGCGTTCGTACTTAAATATGGAACTAACCATTCCAATTTTCGCTG
+
AABBADAABBBBFGFGCGGGGFGHHFHGG2GGHFGFHHHHHFGGHGGGGGEGEHGHHHEHHHHEBGHHHGGGGGGHGGGGGFHHHHH3BGEHHHGFFHFEFEFHGHGHHHHHHB@EDE
@M02034:409:000000000-BFKT7:1:1110:16837:20626 1:N:0:30
AAAGTCGAGGTGCCTAAAGTGGCAACCCAGACTCAGCCGCAGGTTGGTGGTGTAGAGCTTCCTGTAGCCGCATGGCGTTCGTACTTAAATATGGAACTAACCATTCCAATTTTCGCTGTCTCTTATACACATCTCCGAGCCCACGAGACT
+
CCCCCFBCCCCCGGGGGGGGGGGHHHHGGHHGHHGFHHGGGGGHHG0EE1ECAAGFFFEEGGGHHDFEFEEEGGFAEEEGE?CGH4GHHHHBGG3DGGHHB0?FEDF4?GEHGBEGGGAG3GFFDDBFDBD2FGFBE/@@>FFGG<-<DG
@M02034:409:000000000-BFKT7:1:1110:21885:20632 1:N:0:30
AAAGTCGAGGTGCCTAAAGTGGCAACCCAGACTGTTGGGTCGGTTGGTGGTGTAGAGCTTCCTGTAGCCGCATGGCGTTCGTACTTAAATATGGAACTAACCATTCCAATTTTCGCTGTCTCTTATACACATCTCCGAGCCCACGAGACT
+
BBCCCFBCBCBBGGGGGGGGGGGFHHHGGHHGHHHHHHGEGGGGGGGGGGGGGHHFHHGGHFHHHHHGHGEGGGHHGGGGGFHHHHHGFHHHHHHGHGHGGHHHHGHHHHHHHHGGGGGGHHHHHHHHFHFHHHHHDBDGGGHGGGGGGH
@M02034:409:000000000-BFKT7:1:1110:25232:20634 1:N:0:30
AAAGTCGAGGTGCCTAAAGTGGCAACCCAGACTAGGAGTCAGGTTGGTGGTGTAGAGCTTCCTGTAGCCGCATGGCGTTCGTACTTAAATATGGAACTAACCATTCCAATTTTCGCTGTCTCTTATACACATCTCCGAGCCCACGAGACT
+
BBBBBFABDBABFGGCGGGGGGGHGHHGGHGGHHFHGHHHCHGFHHGGGEEFGHHFHHHHHHHHFDFFFEGGEGHHGACGEGGHGHFDBGDGHFFFEGHBGHFGHHHHBGFFHGGGGGE3FFGHHHEHBGFH1GFHFB/BCF/CDGCCGF
@M02034:409:000000000-BFKT7:1:1110:9620:20635 1:N:0:30
AAAGTCGAGGTGCCTAAAGTGGCAACCCAGACTTGTAGTCTGGATGGTGGTGTAGAGCTTCCTGTAGCCGCATGGCGTTCGTACTTAAATATGGAACTAACCATTCCAATTTTCGCTGTCTCTTATACACATCTCCGAGCCCACGAGACT
+
A3AAAFABBB@BFGGFGGGGFDFFFDFEF2AFFHHFFGFFFFFFHBAGGC2FEGHDHEFFGCHGH5GFHG0EEAHGGE?FG1EHEGGBDGEHFBBBBFFGCGFBGHGHDGFGHBEGGGGEBDGGDB?DF3?FFGDDD?@CG/AFGCCA/?
@M02034:409:000000000-BFKT7:1:1110:4277:20651 1:N:0:30
AAAGTCGAGGTGCCTAAAGTGGCAACCCAGACTACTAAGAATGTTGGTGGTGTAGAGCTTCCTGTAGCCGCATGGCGTTCGTACTTAAATATGGAACTAACCATTCCAATTTTCGCTGTCTCTTATACACATCTCCGAGCCCACGAGAC
+
>AAA>BAADA>AFGGGGGGGGGGHGHHGGGFGHHHGHGHGHHAGBGHEFFBFHHBHHHHHHHHHHHHHHGGGGCGHGGGEGEGFHHHHFHGFBEFHFBG3FGDGHHFFFGGFGFEGGGEDEGHHHEFGGGFHBFFF/B/<BCFF/AADD
@M02034:409:000000000-BFKT7:1:1110:11349:20651 1:N:0:30
AAAGTCGAGGTGCCTAAAGTGGCAACCCAGACTCATAAGAATGTTGGTGGTGTAGAGCTTCCTGTAGCCGCATGGCGTTCGTACTTAAATATGGAACTAACCATTCCAATTTTCGCTGTCTCTTATACACATCTCCGAGCCCACGAGACT
+
CCCCCFCCCCABGGGGGGGGGGGHHHHGGHHGHHHHHHHHHHHHHHHGGGGFHHHHHHHHHHHHHHHHHGGFGGHHGGGGGBGHHHHGHHHHHHHFFGHHHHFGHFGFHGHHHGGGGGGHGHHHHGHHHFHHHHHGFCCGGGHGGGGDDH
@M02034:409:000000000-BFKT7:1:1110:18270:20655 1:N:0:30
AAAGTCGAGGTGCCTAAAGTGGCAACCCAGACTAATAATAATGTTGGTGGTGTAGAGCTTCCTGTAGCCGCATGGCGTTCGTACTTAAATATGGAACTAACCATTCCAATTTTCGCTGTCTCTTATACACATCTCCGAGCCCACGAGACT
+
AAAAADABDB2AGGGGGGGGGFGFFHHFAGGGGHHDFGGFFFFHHFFAFAAFGFGEGFHGHFHFHHGHHG?AEFHHG?EFF1CGGHEBGDDHHDEGHHEF3FGFFHHEHHGHHGEGGFEHDGGHHGFGHBDHHHF1E@CGGEHGGGCDAG
@M02034:409:000000000-BFKT7:1:1110:22470:20661 1:N:0:30
AAAGTCGAGGTGCCTAAAGTGGCAACCCAGACTCCTAAGATGGTTGGTGGTGTAGAGCTTCCTGTAGCCGCATGGCGTTCGTACTTAAATATGTAACTAACCATTCCAATTTTCGCTGTCTCTTATACACATCTCCGAGCCCACGAGACT
+
>>11>FA1ADAAGGG1AAFGGFGHHHHGGHHGHCHHFDGFGFHGFECGGGGFFFFAEHHHGHHHH2GGHGGEEFHFGEEGGEFEHHFGHHGHGGDEFGHGFFFGGDHHGGGHHHCGGGGFHHHHHHGHGGGGFHF1C/B/BFHGGCCFCG
@M02034:409:000000000-BFKT7:1:1110:4065:20663 1:N:0:30
AAAGTCGAGGTGCCTAAAGTGGCAACCCAGACTTCTTCTAAGGTTGGTGGTGTAGAGCTTCCTGTAGCCGCATGGCGTTCGTACTTAAATATGGAACTAACCATTCCAATTTTCGCTGTCTCTTATACACATCTCCGAGCCCACGAGACT
+
CCCCCFCCCCBBGGGGGGGGGGGHHHHGGHHGHHHHHHHHHHHHHHGGGGGGHHHHHHHHHHHHHHHHHGGCEGHHGGGGGGHHHHHGFHHHHFHHHHGHHHHGHGHHHHHHHHGGGGGHHHHHHHHHHHGHHFGGF>@@GGHGGFF/EF
@M02034:409:000000000-BFKT7:1:1110:4260:20669 1:N:0:30
AAAGTCGAGGTGCCTAAAGTGGCAACCCAGACTACTAAGAATGTTGGTGGTGTAGAGCTTCCTGTAGCCGCATGGCGTTCGTACTTAAATATGGAACTAACCATTCCAATTTTCGCTGTCTCTTATACACATCTCCGAGCCCACGAGACT
+
CCCCCFCCCCBCGGGGGGGGGGGHHHHGGHHGHHHHHHGGHGHHHHHGFGGGHHGEFEGGGHHHFGHGHGGGFGGEFEGFEEGGGHHFHHGHHHEGHHHHEEFHGFHFHHGHHFEFGGEGHHFGGGHGHHHGHHHGE/CFDGF/B@F?DF
@M02034:409:000000000-BFKT7:1:1110:10204:20672 1:N:0:30
AAAGTCGAGGTGCCTAAAGTGGCAACCCAGACTCATCCGCTGGTTGGTGGTGTAGAGCTTCCTGTAGCCGCATGGCGTTCGTACTTAAATATGGAACTAACCATTCCAATTTTCGCTGTCTCTTTACACATCTCCGAGCCCACGAGACTA
+
CCCCBFCCCCBCGGGGGGGGGGGHHHHGFHHGHHHHHHGGGGGHHGGFGGEFGHHFGHFHGHHHHHHHHGGGEGHHGGGGGEHHHHHHGHGHHFHFFBFHHHHHGHHHHHHHHGGGGGGHHHHHHGFFFFGGHHFECGCFFHGGCGDGGH
@M02034:409:000000000-BFKT7:1:1110:8123:20681 1:N:0:30
AAAGTCGAGGTGCCTAAAGTGGCAACCCAGACTAAGAATCAGGTTGGTGGTGTAGAGCTTCCTGTAGCCGCATGGCGTTCGTACTTAAATATGGAACTAACCATTCAATTTTCGCTGTCTCTTATACACATCTCCGAGCCCACGAGACTA
+
AABCCFBCBCAAGGGGGGGGGGGGHHHGGHHGHHHHHHHHHHHHHHGGGGGFHHHHHHHHHFHHHHHGHGGGGGHHGGGGGFFHHHHGHFHHHHFFGHHHHGHHHHHFGHHHHFGGGGHHHHHHHFFHHDFHHHHGBCGGGHGGFGADHF
@M02034:409:000000000-BFKT7:1:1110:19093:20694 1:N:0:30
AAAGTCGAGGTGCCTAAAGTGGCAACCCAGACTAATCATAATGTTGGTGGTGTAGAGCTTCCTGTAGCCGCATGGCGTTCGTACTTAAATATGGAACTAACCATTCCAATTTTCGCTGTCTCTTATACACATCTCCGAGCCCACGAGACT
+
ABBBBFBA?2AAGGGDB4GGBEFHHDGEGHECHHDFGHHH5FGBFGEAF?AAFGHHHHHHGCHFG5FDHGGAEFFGEEEGGGCEFHHGHHHHFB@FHF3FB?3BGFEEDFGHHHEEGDGEHDFGHHHHHHFCBGHBE/</CGFF/BCD?G
@M02034:409:000000000-BFKT7:1:1110:19914:20694 1:N:0:30
AAAGTCGAGGTGCCTAAAGTGGCAACCCAGACTCCGATTCCGGTTGGTGGTGTAGAGCTTCCTGTAGCCGCATGGCGTTCGTACTTAAATATGGAACTAACCATTCCAATTTTCGCTGTCTCTTATACACATCTCCG
+
CCCCCFCCCCCCGGGGGGGGGGGHHHHGGHGEHHHGE?F5BCEGAFAAA1EFFAG5DFFCAGGGGFE5EEE0BEC1>>>FE12FEGHDFGHBFF33BFGH?03F3BF44F3FF?</E</2?FFGDD?3GFF2GBF2C
@M02034:409:000000000-BFKT7:1:1110:5759:20700 1:N:0:30
AAAGTCGAGGTGCCTAAAGTGGCAACCCAGACTGTTAATAATGTTGGTGGTGTAGAGCTTCCTGTAGCCGCATGGCGTTCGTACTTAAATATGGAACTAACCATTCCAATTTTCGCTGTCTCTTATACACATCCGAGCCCACGAGACTAG
+
BCCCBF3ADDBCGGGGGGGGGGGHHHHGGHHGHHFGHHHH5DFDFGEEEGGGHHGHGGHHHHGFFGHGHGEEGGHH?FEFEBEGGFHGHFHBF333GGFBFG3FF4BFHHHHHHGGGFFHHGHHFHFFDCEFGGGCC?CF/FGGGFGHG<
@M02034:409:000000000-BFKT7:1:1110:7151:20706 1:N:0:30
AAAGTCGAGGTGCCTAAAGTGGCAACCCAGACTACTGAGAGGGTTGGTGGTGTAGAGCTTCCTGTAGCCGCATGGCGTTCGTACTTAAATATGGAACTAACCATTCCAATTTTCGCTGTCTCTTATACACATCTCCGAGCCCACGAGAC
+
BABBBD3>D@A?FGF5B4BGFGFHHHHGGDHGHBGHHF3EG22BFEAEF?EA1FGHHFFHFHHHHFBGGEG0EAFF/EEF?ECFGHF33B4FF3@@@E3?GHFFGDFH?FGHHG@EF/<3EGF2GH2G2B1CCGD?CBD/CFHF?/A/?
@M02034:409:000000000-BFKT7:1:1110:13125:20706 1:N:0:30
AAAGTCGAGGTGCCTAAAGTGGCAACCCAGACTACGAGGGGGGTTGGTGGTGTAGAGCTTCCTGTAGCCGCATGGCGTTCGTACTTAAATATGGAACTAACCATTCCAATTTTCGCTGTCTCTTATACACATCTCCGAGCCCACGAGACT
+
BABAAFCBCCCCGGGGGGGGGGGHGHHGGHGGHHHGGGGGGGGGGGGDFGCFGHHHFHHGHHHHGHHHHGGDGGHHGGGGGDHHHHHHHHHHHHEFHHHFFHFGHGFGHGGGGGGGGGGGGGGGFGEGFFGGGGGBE-@CFFFFFFAFFF
@M02034:409:000000000-BFKT7:1:1110:23601:20719 1:N:0:30
AAAGTCGAGGTGCCTAAAGTGGCAACCCAGACTGATCATAATGTTGGTGGTGTAGAGCTTCCTGTAGCCGCATGGCGTTCGTACTTAAATATGGAACTAACCATTCCAATTTTCGCTGTCTCTTATACACATCTCCGAGCCCACGAGAC
+
>AAA1BA>A@A?GFG1FGGGGGGHHHGGGGHGFGHGHHBBGGFHHHHAFEGEFFHFHE1FFGHFGHFHGGGEGGHHGG?FGEGHGHHF1FBGFGHBFGGHHGGHFHEF2FHHGBEGC?EBF2GF1EDFFFFHBGB1?/</<FGGCC@EF
@M02034:409:000000000-BFKT7:1:1110:6147:20722 1:N:0:30
AAAGTCGAGGTGCCTAAAGTGGCAACGAAGAATGTTGGTGGTGTAGAGCTTCCTGTAGCCGCATGGCGTTCGTACTTAAATATGGAACTAACCATTCCAATTTTCGCTGTCTCTTATACACATCTCCGAGCCCACGAGACTAGGCATGAT
+
CCCCCFCCBCABGGGGGGGGGGGHHHGGGGGHHHHHHHGGGGGHHHHHHHHHHHHHHHHHGGEGGHHGGGGGGFGGHHHHHHHHHFGHHFGHHHHHHGHGFHHHHGGGGGHHHHHHHHHHHHGHHHHGFGGGGGGD<CDDHHGGHHHHHH
@M02034:409:000000000-BFKT7:1:1110:10464:20722 1:N:0:30
AAAGTCGAGGTGCCTAAAGTGGCAACCCAGACTAGTACGAATGTTGGTGGTGTAGAGCTTCCTGTAGCCGCATGGCGTTCGTACTTAAATATGGAACTAACCATTCCAATTTTCGCTGTCTCTTATACACATCTCCGAGCCCACGAGACT
+
BBCCBFBABCCCGGGGGGGGGGGHHHHGGHHGHHHHHHGFHGHHHHHEGGGGHHHHHHHHHHHHHHHHGGGGGGHHGFGGGGHHHHHHHHHHHFFFHHGHGFFHHHGGHHHHHHGGGGGGHHHHHHHHHHFHHHHFF/BDCGHGGGGGGH
@M02034:409:000000000-BFKT7:1:1110:16573:20730 1:N:0:30
AAAGTCGAGGTGCCTAAAGTGGCAACCCAGACTAATAATCAGGTTGGTGGTGTAGAGCTTCCTGTAGCCGCATGGCGTTCGTACTTAAATATGGAACTAACCATTCCAATTTTCGCTGTCTCTTATACACATCTCCGAGCCCACGAGACT
+
CDDDDFCDCCBCGGGGGGGGGGGHHHHGGHHGHHHHHHHHHHHHHHGFFGEFGGHHHHHHHHHHHHHHHGGGGGHHGGGGGGHHHHHHHHHHHHHHHHHHHHGHHHGHHHHHHHGGGGGHHHHHHHHHHGHHHHHHGCGGGGHGGGGGGH
@M02034:409:000000000-BFKT7:1:1110:15523:20732 1:N:0:30
AAAGTCGAGGTGCCTAAAGTGGCAACCCAGACTCCGAAGCCTGTTGGTGGTGTAGAGCTTCCTGTAGCCGCATGGCGTTCGTACTTAAATATGGAACTAACCATTCCAATTTTCGCTGTCTCTTATACACATCTCCGAGCCCACGAGACT
+
CCCDCFABCCBCGGGGGGGGGGGHHHHGGHHGHHHGGGGGHHFHHGHGFGGGHHHFGHHHHHHHHGHHHGGEEGHFGGGGGGGHHHHFFHHFHHDGGGHHGHFGHGFFEGDHHBEGGEFHHHHFFBHFHHGHHHHED</CGFHGGGGGGH
@M02034:409:000000000-BFKT7:1:1110:21944:20734 1:N:0:30
AAAGTCGAGGTGCCCTAAAGTGGCAACCCAGACTTATGGGAGTGTTGGTGGTGTAGAGCTTCCTGTAGCCGCATGGCGTTCGTACTTAAATATGGAACTAACCATTCCAATTTTCGCTGTCTCTTATACACATCTCCGAGCCCACGAGAC
+
AABBBFAABBBBGGGGFGGGFGBEGFHHGFGDFCGB5EBGBAAEFGHAA1EAFG3GGHHHHHHGHGHHGFEE@EEHFCEE1EEHGHHFHHGHHEG3@3GGB3B33BFGHFFHHHHGDFGEHHHHGFGHF3GGFFGDGG/B/@AC<<//DA
@M02034:409:000000000-BFKT7:1:1110:23615:20737 1:N:0:30
AAAGTCGAGGTGCCTAAAGTGGCAACCCAGACTGATCATAATGTTGGTGGTGTAGAGCTTCCTGTAGCCGCATGGCGTTCGTACTTAAATATGGAACTAACCATTCCAATTTTTGCTGTCTCTTATACACATCTCCGAGCCCACGAGACT
+
CCCDCFBCCDCCGGGGGGGGGGGHHHHGGH22FH3FH5FGBGHHFHA2A2EFAAG5BAFCEGHDF5D5AEEAEEF10?EF??2??EG3B@F@B333FEHH313BB4F4?F3G44>BFBBB4DF?DDEFHFBGHFHBD//BBAGGGCFGGH
@M02034:409:000000000-BFKT7:1:1110:28216:20742 1:N:0:30
AAAGTCGAGGTGCCTAAAGTGGCAACCCAGACTAGTACTACGGTTGGTGGTGTAGAGCTTCCTGTAGCCGCATGGCGTTCGTACTTAAATATGGAACTAACCATTCCAATTTTCGCTGTCTCTTATACACATCTCCGAGCCCACGAGACT
+
BABCAFCCCCBCGGGGGGGGGGGHHHHGGHHGHHGGFHHHHGGHGGGEFFFFGHHFHHHHHHHGFGHFHGFGGGHHGEGGGEHHHHHGHHHHHHHHHHHGHHHHHHFHHHHHHHGGGGGGHGHHHHHHHHGBGHGHG/?/DGHGGFCGGD
@M02034:409:000000000-BFKT7:1:1110:14638:20752 1:N:0:30
AAAGTCGAGGTGCCTAAAGTGGCAACCCAGACTTATCAGAAGGTTGGTGGTGTAGAGCTTCCTGTAGCCGCATGGCGTTCGTACTTAAATATGGAACTAACCATTCCAATTTTCGCTGTCTCTTATACACATCTCCGAGCCCACGAGACT
+
A?AAADA>A>AAGGGFFBEFEGFFHHHGGHHGHHFGBFGFFFFCGGGGGGGGHHGHHHHGFGHGDGHGHGGGGAHHGGGGEFHHGHFH3FHHHF3@CFHGHHBGHGFGHHHHHHFDGGGHHGGGFHHHEGFHGHDFD//BCFFGGGG<ED
@M02034:409:000000000-BFKT7:1:1110:14906:20753 1:N:0:30
AAAGTCGAGGTGCCTAAAGTGGCAACCCAGACTCAGAATCGTGTTGGTGGTGTAGAGCTTCCTGTAGCCGCATGGCGTTCGTACTTAAATATGGAACTAACCATTCCAATTTTCGCTGTCTCTTATACACATCTCCGAGCCCACGAGACT
+
CBCCAFBCCCBCGGGGGGGGGGGHHHHGGHHGHHHHHHHHHHHHHHHEFGEFFHHGHHHHHHHHHHHHGGGGGGHHGGGGGGHHHHHHGHHHHHHHFHGHGHFGFGFHHHHHHHGGGGGHHHHHHHHHHHGHGHHHGCCGGGHGGGGGGH
@M02034:409:000000000-BFKT7:1:1110:5350:20756 1:N:0:30
AAAGTCGAGGTGCCTAAAGTGGCAACCCAGACTGCGAATACGGTTGGTGGTGTAGAGCTTCCTGTAGCCGCATGGCGTTCGTACTTAAATATGGAACTAACCATTCCAATTTTCGCTGTCTCTTATACACATCTCCGAGCCCACGAGACT
+
CCCCCFCCCCCCGGGGGGGGGGGGHHHGGHHGHHHGGGGGHHGHGGGFGGGGHHHHHHHHHHHHHGHHHGGGGGHHGFGGGGHHHHHGHHHHHHGHGHHHHGHHHHHHHHHHHHGGGGFGHHHHHHHHFFFHFHGFGDGGGGHECCGGGF
@M02034:409:000000000-BFKT7:1:1110:25726:20762 1:N:0:30
AAAGTCGAGGTGCCTAAAGTGGCAACCCAGACTTATGCGTCTGTTGGTGGTGTAGAGCTTCCTGTAGCCGCATGGCGTTCGTACTTAAATATGGAACTAACCATTCCAATTTTCGCTGTCTTTTCTTC
+
>1>>AFAAADAAGGGGGGGG1FFGGHHGFH0FGFGG11BAABAGGGFEFEABFDFDGFHGHFGFGHHHHGGEFEHHGEEEF?>FEGFBFD2GG11BFG1GFFFGHHHFBFGHHH/<EE?GFD2B21>F
@M02034:409:000000000-BFKT7:1:1110:14637:20771 1:N:0:30
AAAGTCGAGGTGCCTAAAGTGGCAACCCAGACTTATCAGAAGGTTGGTGGTGTAGAGCTTCCTGTAGCCGCATGGCGTTCGTACTTAAATATGGAACTAACCATTCCAATTTTCGCTGTCTCTTATACACATCTCCGAGCCCACGAGACT
+
ABAAAFCCCCBBGGGGGGGGGGGHHHHGGHHGHHHHHHHHHHHHHHGGGGEFGHHHHHHHHHHHHHHHHGGGGGHHGGGGGFHHHHHHHHHHHHHHHHHHHHHHHHHHHHHHHHGGGGGHHHHHHHHHHHGHHHHHGCCGGGHGGGGGGH
@M02034:409:000000000-BFKT7:1:1110:17021:20779 1:N:0:30
AAAGTCGAGGTGCCTAAAGTGGCAACCCAGACTGGGGGGGGGGTTGGTGGTGTAGAGCTTCCTGTAGCCGCATGGCGTTCGTACTTAAATATGGAACTAACCATTCCAATTTTCGCTGTCTCTTATACACATCTCCGAGCCCACGAGACT
+
A@ABAFBABBCBGGGGGGGGGGGHHHHGGHHGHHGHGGGGFFFFFFFDEDDFABFFFFFFFFFFF/FFFDFBBFFFFFFFFFFFFFFFFFFFFFFFFFFFFFFFFBFFFFFFFFFFFFFFFFFFFFFFFFBFFFFFFCFFFFFFFFFFFF
@M02034:409:000000000-BFKT7:1:1110:28118:20786 1:N:0:30
AAAGTCGAGGTGCCTAAAGTGGCAACCCAGACTGCGAAGCCGGTTGGTGGTGTAGAGCTTCCTGTAGCCGCATGGCGTTCGTACTTAAATATGGAACTAACCATTCCAATTTTCGCTGTCTCTTATACACATCTCCGAGCCCACGAGACT
+
CBCCCFCBCCCBGGGGGGGGGGGHHHHGDHHFHHHGGGGGHGGAEGGAAEFGGFGDFGGHHHHHHHGBFFGEGGFCEEEGFEEGGHHHHHHDFF33GCGHEF3FEBGFHHHHHDDDGGAF3FFGGFHGGGHGGHHGG/@DGGGG?@DDGH
@M02034:409:000000000-BFKT7:1:1110:23586:20796 1:N:0:30
AAAGTCGAGGTGCCTAAAGTGGCAACCCAGACTACGC
+
BABBBFBBBDABGGGGGGGGCFGHHHHGCDHDEHG2?
@M02034:409:000000000-BFKT7:1:1110:20419:20803 1:N:0:30
AAAGTCGAGGTGCCTAAAGTGGCAACCCAGACTAGGG
+
BBCCCFCBBCCCGGGFGGGGGGGHHHHGGHGGHH33B
@M02034:409:000000000-BFKT7:1:1110:19915:20803 1:N:0:30
AAAGTCGAGGTGCCTAAAGTGGCAACCCAGACTAAGGGTAGTGTTGGTGGTGTAGAGCTTCCTGTAGCCGCATGGCGTTCGTACTTAAATATGGAACTAACCATTCCAATTTTCGCTGTCTCTTATACACATCTCCGAGCCCACGAGACT
+
CCCCCFCCCBBBGGGGGGGGGGGHHHHGGHDEGFFHHHHGGHHHGGHGGFGGGFHEFHFHFHHHHFGEGGGEEGFEEEGGGEEGGHHFHHHHGF3BGHHHEFDFEFFGEFFHGFEGGGAGEGGHFHFDDFHGHHH2F<BCCGFFGDG?EH
@M02034:409:000000000-BFKT7:1:1110:14340:20817 1:N:0:30
AAAGTCGAGGTGCCTAAAGTGGCAACCCAGACTACGCCTACTGTTGGTGGTGTAGAGCTTCCTGTAGCCGCATGGCGTTCGTACTTAAATATGGAACTAACCATTCCAATTTTCGCTGTCTCTTATACACATCTCCGAGCCCACGAGAC
+
CDDCCFBBBCCCGGGGGGGGGGGHHHHGGHHGH3G222B22BGHHHHGGGGGHHHHHHHHHHHHHHHHHGGGGGHHGGGGGGHHHHHHHHHHHHHHHHHHHHGHHHHHHHHHHHGGGGGHHHHHGHGHHHGHGHHHGDGGGGHGGGGGG
@M02034:409:000000000-BFKT7:1:1110:25645:20819 1:N:0:30
AAAGTCGAGGTGCCTAAAGTGGCAACCCAGACTGCGCTGGCTGTTGGTGGTGTAGAGCTTCCTGTAGCCGCATGGCGTTCGTACTTAAATATGGAACTAACCATTCCAATTTTCGCTGTCTCTTATACACATCTCCGAGCCCACGAGACT
+
BBBBBFBBBBBBGGGGGGGGGGGHGHHGGHHGHHHGGGGGGHDHHHGFFGEFFHHFHHHHHHHHHHHFHGGGGGHHGEGGGFHHHHDFHHHGHFGHGGHGHHHHHHFHFGHHHHGGGGGFHHHHGHHHEGEHEHGHGCFDFAHGGCFGGG
@M02034:409:000000000-BFKT7:1:1110:26822:20822 1:N:0:30
AAAGTCGAGGTGCCTAAAGTGGCAACCCAGACTCCGGAGCGTGTTGGTGGTGTAGAGCTTCCTGTAGCCGCATGGCGTTCGTACTTAAATATGGAACTAACCATTCCAATTTTCGCTGTCTCTTATACACATCTCCGAGCCCACGAGACT
+
BBBBBFBBBBABGGGGGGGGGGGHHHHGGHGGHHHGGGGGGGGGHHHFFEEFHHHHHHHHHHHHHHHHHGGFGGHHGEFGGFHHHHHHGHHHHHHHHHHHHHHHHHHGHHHHHHGGGGGGHHHHHHHFGGFHFHDGGCGFGGAFGGGGGH
@M02034:409:000000000-BFKT7:1:1110:14494:20825 1:N:0:30
AAAGTCGAGGTGCCTAAAGTGGCAACCCAGACTGGGGGGGGGGTTGGTGGTGTAGAGCTTCCTGTAGCCGCATGGCGTTCGTACTTAAATATGGAACTAACCATTCCAATTTTCGCTGTCTCTTATACACATCTCCGAGCCCACGAG
+
AAA?AFAADBABGGGBGGGGE4FHFCHDFGGGHFGA?AEGB=BBB<BFFD;;EFFBFFFFFFFFFFFFFF<BDDFFBFBEFDBEEFFFFFFB9B/;FFFFFFEFFFFFFFFFFF@DADFEBBFF/FBFFB/BFFFFF-=BBFFE;-;
@M02034:409:000000000-BFKT7:1:1110:21029:20836 1:N:0:30
AAAGTCGAGGTGCCTAAAGTGGCAACCCAGACTATGCATCATGTTGGTGGTGTAGAGCTTCCTGTAGCCGCATGGCGTTCGTACTTAAATATGGAACTAACCATTCCAATTTTCGCTGTCTCTTATACACATCTCCGAGCCCACGAGACT
+
ABCBCFCBBCCCGGGGGGGGGGGHHHHGGHHGHHHHHHHHHHHGHHFGGGGGHHHHHHHHHHHHHHHHHGGGGGHHGGGGGFGHHHHFGHHHHHHHHHHHHHHHHHHHHGHHHHEGGCGHHGHHHHHHHHHHFHHHGCGFGGHGGGGDGH
@M02034:409:000000000-BFKT7:1:1110:19185:20838 1:N:0:30
AAAGTCGAGGTGCCTAAAGTGGCAACCCAGACTAAGAATAATGTTGGTGGTGTAGAGCTTCCTGTAGCCGCATGGCGTTCGTACTTAAATATGGAACTAACCATTCCAATTTTCGCTGTCTCTTATACACATCTCCGAGCCCACGAGACT
+
CCDDDFCCCDCCGGGGGGGGGGGHHHHGGHHGHHHHHHHHHHHHHHHGGGGGHHHHHHHHHHHHHHHHHGGGGGHHGGGGGFFHHHGGHHHHHHHGHHHHHHHHGHGHGHHHHEEGGGGGHHHHHHHHHFHHHHHHGCGGGGHGGGGGGH
@M02034:409:000000000-BFKT7:1:1110:28507:20844 1:N:0:30
AAAAGTCGAGGTGCCTAAAGTGGCAACCCAGACTATGAAGAATGTTGGTGGTGTAGAGCTTCCTGTAGCCGCATGGCGTTCGTACTTAAATATGGAACTAACCATTCCAATTTTCGCTGTCTCTTATACACATCTCCGAGCCCACGAGAC
+
BBBBAFF3>A@AGGGGGGGGGGHGFHHGGGHHGHGHHHHGHHHFHHHHGGGGGHHHHHHHHHHHHGGGHGFEEGGHHGGGGGDHHHHGH3BFHHHBGCGHHHHHHFHGHGFGHHFGDEDGHHHHHBGHHFGHGHHHHGFGGGGHGG@?FA
@M02034:409:000000000-BFKT7:1:1110:11096:20847 1:N:0:30
AAAGTCGAGGTGCCTAAAGTGGCAACCCAGACTAAGAATCATGTTGGTGGTGTAGAGCTTCCTGTAGCCGCATGGCGTTCGTACTTAAAAATGGAACTAACCATTCCAATTTTCGCTGTCTCTTATACACATCTCCGAGCCCACGAGACT
+
BBBBBFBBBBBBGGGGGGGGGGGHHHHGGHHGHHHHHHHHHHHHHHHGFEEFGGHFHHHHHHHHHHHHHGGGGGGHGGGGGGHHHHHHGBGHHHEEHHHFHHHHHHGHHGFHHHGGGGGHHGHHFHHHHHFHHHHGGCDFGGHGGGGGGH
@M02034:409:000000000-BFKT7:1:1110:21574:20847 1:N:0:30
AAAGTCGAGGTGCCTAAATTGGCAACCCAGACTCAT
+
AA1>>BAAA1>1FCD1BD3FF1GEFFHGGHCFHC1D
@M02034:409:000000000-BFKT7:1:1110:18785:20854 1:N:0:30
AAAGTCGAGGTGCCTAAAGTGGCAACCCAGACTCAGAAGAATGTTGGTGGTGTAGAGCTTCCTGTAGCCGCATGGCGTTCGTACTTAAATATGGAACTAACCATTCCAATTTTCGCTGTCTCTTATACACATCTCCGAGCCCACGAGACT
+
BBCCCFCCCCBBGGGGGGGGGGGHHHHGGHHGHHHHHHHHHHHHHHHAFDEFFGHHHHHHHHHHHFHHHGGGGGHHGGGGGEGHHGHHHHHHHHHHHHGGHHHGFHHHFHGHGHGGGGFFHFHHGHHHGGFGFHHFFDCCGEHGGGGGGD
@M02034:409:000000000-BFKT7:1:1110:10136:20878 1:N:0:30
AAAGTCGAGGTGCCTAAAGTGGCAACCCAGACTCTGGGTGGGGTTGGTGGTGTAGAGCTTCCTGTAGCCGCATGGCGTTCGTACTTAAATATGGAACTAACCATTCCAATTTTCGCTGTCTCTTATACACATCTCCGAGCCCACGAGACT
+
CCCCCFCCCCCCGGGGGGGGGGGHHHHGGHHGHFH5GGGFG2EGFG0E11EAA3G5ADAF5FFGGB5@DEE/EE11E?EFEECCGGH3?BGDB333BBGG303B?BB4BFFHF4/CEA/B?FGB?22FGBG2@GH2C/AC@FCCDGG.AG
@M02034:409:000000000-BFKT7:1:1110:28409:20885 1:N:0:30
AAAGTCGAGGTGCCTAAAGTGGCAACCCAGACTGTGACGCGGGTTGGTGGTGTAGAGCTTCCTGTAGCCGCATGGCGTTCGTACTTAAATATGGAACTAACCATTCCAATTTTCGCTGTCTCTTATACACATCTCCGAGCCCACGAGACT
+
CCCCCFCCCCCCGGGG4DGGGGGHHHHGGHHGHHHHGHGGGGGAAEEEFEGGHFHGFFBGFHHHD@F4BEE@EEGEEEFGGGBFGHHGFFHHFF33BEFHBB?BD?GD3D3GF3BAEDEDFFFFDDGFF1GHHHHB<<<-DGFGGGGGGG
@M02034:409:000000000-BFKT7:1:1110:3596:20886 1:N:0:30
AAAGTCGAGGTGCCTAAAGTTGCAACCCAGACTCCGCCGCCTGTTGGTGG
+
AAAAAF1>1AAAFGGGGGGG3BFHHHHGFHHGGHCGG0/EAF/BFDF/AE
@M02034:409:000000000-BFKT7:1:1110:11152:20890 1:N:0:30
AAAGTCGAGGTGCCTAAAGTGGCAACCCAGACTGGGCCTGTGGTTGGTGGTGTAGAGCTTCCTGTAGCCGCATGGCGTTCGTACTTAAATATGGAACTAACCATTCCAATTTTCGCTGTCTCTTATACACATCTCCGAGCCCACGAGACT
+
CCCCCFCCCCCBGGGGGGGGGGGHHHHGGHHGHHGHHHGGHHHHFGGFGGGGHHHHHGHHHHHHHHHHHGGGGGHHGGGGGEGHHHHHHHHHHHEGFHFHHHHHHHFHGHHHHHGGGGGHHGHHHHHHHHHHHHHHGCFFGGHGGGGGGH
@M02034:409:000000000-BFKT7:1:1110:4192:20901 1:N:0:30
AAAGTCGAGGTGCCTAAAGTGGCAACCCAGACTAGGGATTGTGTTGGTGGTGTAGAGCTTCCTGTAGCCGCATGGCGTTCGTACTTAAATATGGAACTAACCATTCCAATTTTCGCTGTCTCTTATACACATCTCCGAGCCCACGAGACT
+
BBCCBFCCCCCDGGGGGGGGGGGHHHHGGHHGHHHHHHHGHHHHHHHGGGFFGFHHHHHHHHHHHHHHHGGGFGHHGGGGGFHHHHHGHHHHHHHHHHHHHHGGHGHHHHHHHGGGGGGHHHHHHHHGHBFGFHFFF/D?CGHGGGGGGG
@M02034:409:000000000-BFKT7:1:1110:3590:20908 1:N:0:30
AAAGTCGAGGTGCCTAAAGTGGCAACCCAGACTCCGCCGCCTGTTGGTGGTGTAGAGCTTCCTGTAGCCGCATGGCGTTCGTACTTAAATATGGAACTAACCATTCCAATTTTCGCTGTCTCTTATACACATCTCCGAGCCCACGAGACT
+
BABBBFB?DBBAGGFGGGGFGGFHGHHGFGHFHHEEFGFEGGHHHHHFGGEFFDGDHHHHHHGHEDFGEEGFGGFBEECFE?FFGFFGFBGDGF3B3GFGHA3GBDGHGGHHGEE/?GGBH3?G3B3BFF2G2FDBB?C@C/<<@CDD.D
@M02034:409:000000000-BFKT7:1:1110:8900:20913 1:N:0:30
AAAGTCGAGGTGCCTAAAGTGGCAACCCAGACTCGTCCGCGTGTTGGTGGTGTAGAGCTTCCTGTAGCCGCATGGCGTTCGTACTTAAATATGGAACTAACCATTCCAATTTTCGCTGTCTCTTATACACATCTCCGAGCCCACGAGACT
+
ABBBAFBBBBABGGGGGGGFGGGHHHHGFFHGHHGHGGGGGGGGHHHFGGEFEHHHGHHHHHHHHHHHHGGGGGHHGEGGGEGHHHHGGGGHHHBHHHGHFHHGHGGEHHHHHGGGGGDGFHHHGFFGHGHHFFBFE/CFCFGGG-CDGG
@M02034:409:000000000-BFKT7:1:1110:11344:20916 1:N:0:30
AAAGTCGAGGTGCCTAAAGTGGCAACCCAGACTCCTAATCATGTTGGTGGTGTAGAGCTTCCTGTAGCCGCATGGCGTTCGTACTTAAATATGGAACTAACCATTCCAATTTTCGCTGTCTCTTATACACATCTCCGAGCCCACGAGACT
+
BAABCFCCCCBCGGGGGGGGGGGHHHHGGHGGHHHHHHHHHHHHHHHGGEEFHHHGHHHHHHHHHHHHHGGGGGHHGGGGGEGHHHHGFHHHHHGHHHHFHHHHHHHFHHHHHHGGGGGHHHHHHHHHHHHGHHHFG?DGGGHGGGCFGH
@M02034:409:000000000-BFKT7:1:1110:5516:20924 1:N:0:30
AAAGTCGAGGTGCCTAAAGTGGCAACCCAGACTAATAAGAAGGTTGGTGGTGTAGAGCTTCCTGTAGCCGCATGGCGTTCGTACTTAAATATGGAACTAACCATTCCAATTTTCGCTGTCTCTTATACACATCTCCGAGCCCACGAGACT
+
AAAAAD>A?AABGGGDGGGGGGGHHHHGGAGGHHGHHGHGDFGFGFEGFGEGGBGHHHHHHHHHHGHHHFEEGGFHGGGGGEFEHHEFHEHFG3GGHGBGHA3GHFEFGGHFHHGGGD?GHHGHBFFHDGFHHHHHD/CFGCEFG/@/D?
@M02034:409:000000000-BFKT7:1:1110:27949:20937 1:N:0:30
AAAGTCGAGGTGCCTAAAGTGGCAACCCAGACTGGGCAGCCTGTTGGTGGTGTAGAGCTTCCTGTAGCCGCATGGCGTTCGTACTTAAATATGGAACTAACCATTCCAATTTTCGCTGTCTCTTATACACATCTCCGAGCCCACGAGAC
+
AABB>DAABBAAGGGGCGGGGGGHGHHGGGGGHHGAHEFGGGHGHHHAAEEFFHHGHFHH5GFHHFHFHGCEEGHHGGGGGEFHHHHHBFHHHBFGHHFHH0FFGFGHHHHHHGGGGGGGG4GHGFHFFGDGFHFGG/CCFGHGGG//C
@M02034:409:000000000-BFKT7:1:1110:19186:20956 1:N:0:30
AAAGTCGAGGTGCCTAAAGTGGCAACCCAGACTCCGAATCATGTTGGTGGTGTAGAGCTTCCTGTAGCCGCATGGCGTTCGTACTTAAATATGGAACTAACCATTCCAATTTTCACTGTCTCTTATACACATCTCCGAGCCCACGAGACT
+
CCCCBFCCBCCBGGGGGGGGGGGHHHHGGHHGHHHGGGGGHHHHHHFEFFGFHHHGFHHHHHHHHHHHHGGCEGHHGGGGGEGHHHHHHHHHHHHHHHFHHGHGHHHGHGHHHHHHHFHHHHHHGHGHGHHHHHFGG/CCGGGGGGG?DF
@M02034:409:000000000-BFKT7:1:1110:7026:20958 1:N:0:30
AAAGTCGAGGTGCCTAAAGTGGCAACCCAGACTACTACTCCTGTTGGTGGTGTAGAGC
+
BBBBBFBBBBAAGGGGGGGGGGGHHHHGGHHGHF3GDGH3AFHHGDC2A2EA13D5A5
@M02034:409:000000000-BFKT7:1:1110:10620:20959 1:N:0:30
AAAGTCGAGGTGCCTAAAGTGGCAACCCAGACTAATAGGAATGTTGGTGGTGTAGAGCTTCCTGTAGCCGCATGGCGTTCGTACTTAAATATGGAACTAACCATTCCAATTTTCGCTGTCTCTTATACACATCTCCGAGCCCACGAGACT
+
CCDDCFBCCCCCGGGGGGGGGGGHHHHGGHHGHHHHHHHGHHHHHHHGGGFFHHHHHHHHHHHHHHHHHGGGGGHHGGGGGGFHHHHHHHHHHHHHHHHHHHHHHHHHHHHHHHGGGGGGHGHHHHHHHHFHHHHHGCGGGGHGGGGGGH
@M02034:409:000000000-BFKT7:1:1110:23354:20959 1:N:0:30
AAAGTCGAGGTGCCTAAAGTGGCAACCCAGACTAAGGGTCCGGTTGGTGGTGTAGAGCTTCCTGTAGCCGCATGGCGTTCGTACTTAAATATGGAACTAACCATTCCAATTTTCGCTGTCTCTTATACACATCTCCGAGCCCACGAGACT
+
BBBBBFBABBABFGGGFGGGGCAFHGHGGHFFGHHCHHHGCE?EEEGEFFEFGGHFGGHHHHHFGBEGGGGFEGHHG?EFGEEHGGFEHFFHHHBGHHGHHH3FGFDHHGFHGHGGGGFFGHHHFHFHHCHHGHGFE//>DEHGGGGGGG
@M02034:409:000000000-BFKT7:1:1110:11731:20963 1:N:0:30
AAAGTCGAGGTGCCTAAAGTGGCAACCCAGACTCATAATCAGGTTGGTGGTGTAGAGCTTCCTGTAGCCGCATGGCGTTCGTACTTAAATATGGAACTAACCATTCCAATTTTCGCTGTCTCTTATACACATCTCCGAGCCCACGAGACT
+
CCCCCFABCCCCGGGGGGGGGGGHHHHGGHHGHHHHFHHGHHHHHHGGGGEFHHHHHHHHHHHHHGHHHGGEEGHHGGGGGECHHHFGGHHHHHFHFHFHHHGHHHHHHHHHHEEGGGGGHGHHGHHHFGFHHHHHG?GGGGHGGGG?EG
@M02034:409:000000000-BFKT7:1:1110:25759:20965 1:N:0:30
AAAGTCGAGGTGCCTAAAGTGGCAGCCCAGACTCATAATACGGTTGGTGGTGTAGAGCTTCCTGTAGCCGCATGGCGTTCGTACTTAAATATGGAACTAACCATTCCAATTTTCGCTGTCTCTTATACACATCTCCGAGCCCACGAGACT
+
BBBBBFBBDBBBGGGGGGGGGGGHGGHGHHHGHHHHHHHHHHGHGGGGGGGGHHHHHHHHHHHHHHHHHGGEFGHGGGGGGGHHHHHHHHGHHHHFFHHHFHGFHFHHHGHHHHGGGGFGHGGHFHHHHHGFHHFGD<DFFGHGGGGGGF
@M02034:409:000000000-BFKT7:1:1110:13913:20967 1:N:0:30
AAAGTCGAGGTGCCTAAAGTGGCAACCCAGACTGAGATTACGGTTGGTGGTGTAGAGCTTCCTGTAGCCGCATGGCGTTCGTACTTAAATATGGAACTAACCATTCCAATTTTCGCTGTCTCTTATACACATCTCCGAGCCCACGAGACT
+
CBCBBFBBDDCBGGGGGGGGGGGHHHHGGHHGHHFGHHHHHFFGFGCEFGFFHHHHHHHHHHHHHFHHGGGEEEHHGGGGGGFHHHHDHFFHHFGBFHGHGGFGHFFHBFGHHHEGGCEBGHHHGGHHHFHGHHHFG>CCGFGFCGCGGG
@M02034:409:000000000-BFKT7:1:1110:9710:20971 1:N:0:30
AAAGTCGAGGTGCCTAAAGTGGCAACCCAGACTAATCATCATGTTGGTGGTGTAGAGCTTCCTGTAGCCGCATGGCGTTCGTACTTAAATATGGAACTAACCATTCCAATTTTCGCTGTCTCTTATACACATCTCCGAGCCCACGAGACT
+
CCCCCFAADBABGGGGGGGGGGGHHHHGGGHGHHHHHFHHHGHHHHHGGGGGHHHHHHHHHHHHHHHHHGGFGGHHGGGGGFFHHHHHHHHHHHHHHHHHHHHHHHHHFGHHHHFGGGGHHHHHGHHHHGGHHHHHGCGGGGHGCGC?EH
@M02034:409:000000000-BFKT7:1:1110:3045:20972 1:N:0:30
AAAGTCGAGGTGCCTAAAGTGGCAACCCAGACTAATAAGAATGTTGGTGGTGTAGAGCTTCCTGTAGCCGCATGGCGTTCGTACTTAAATATGGAACTA
+
AAAAAD?1>>A1BGGGG1BBD1FGFHHGGEEAGD1DEGH1BFGGFFAEFCFFGHADEGHGHHFDBGHFHFEGGFF0/EEGEEGEHGH112@GHB1B1GF
@M02034:409:000000000-BFKT7:1:1110:3026:20977 1:N:0:30
AAAGTCGAGGTGCCTAAAGTGGCAACCCAGACTAATAAGAATGTTGGTGGTGTAGAGCTTCCTGTAGCCGCATGGCGTTCGTACTTAAATATGGAACTAACCATTCCAATTTTCGCTGTCTCTTATACACATCTCCGAGCCCACGAGACT
+
AAAAAFBB@BBBGGGGGGGFGGGGHHFGGDHGHHFHHHHGCGGHHHHEFGEEFFGAFHHHGHHGGEGGHGGFFEHGEEGFGGGHHHFFFHHHHG33GHFECHFFFFDGHHHHH4EEFGF3GFHHHHEGBGFEGG?B?/B@<FGGCCFDEH
@M02034:409:000000000-BFKT7:1:1110:13578:20991 1:N:0:30
AAAGTCGAGGTGCCTAAAGTGGCAACCCAGACTAAGAATCAGGTTGGTGGTGTAGAGCTTCCTGTAGCCGCATGGCGTTCGTACTTAAATATGGAACTAACCATTCCAATTTTCGCTGTCTCTTATACACATCTCCGAGCCCACGAGACT
+
BABBBFBBBBBBGGGGGGGGGGGHHHHGGHHGHGHHHGHHHHHHGHFEFGEFHHHGHHHHHGHHHHHHHGGEFGHHGGGGGFHHHHHHHHHHHHHEGHHFHHFGHHHFHGGHHGGGGGGHHHHHHHHHHHHHEHFGF@DGGGHGGGGGGH
@M02034:409:000000000-BFKT7:1:1110:22362:20996 1:N:0:30
AAAGTCGAGGTGCCTAAAGTGGCAACCCAGACTAATAATAATGTTGGTGGTGTAGAGCTTCCTGTAGCCGCATGGCGTTCGTACTTAAATATGGAACTAACCATTCCAATTTTCGCTGTCTCTTATACACATCTCCGAGCCCACGAGACT
+
BBBBBFBB?BAAGGGGGGGGFGGHHHHGGHHGHHHHHHHHHGGGHHHEFGEFGGHHGHHHHHHHHHHHHGGGGGHHGGGGGBBGGHHFHHHHHHGHGHHGHHHHHHHHFGHHHHFGGEGHHHHHHHHHGHHHHHHFFCGGGGHGGGGGGH
@M02034:409:000000000-BFKT7:1:1110:3620:20999 1:N:0:30
AAAGTCGAGGTGCCTAAAGTGGCAACCCAGACTCCTAATTCGGTTGGTGGTGTAGAGCTTCCTGTAGCCGCATGGCGTTCGTACTTAAATATGGAACTAACCATTCCAATTTTCGCTGTCTCTTATACACATCTCCGAGCCCACGAGACT
+
CCCCDFCCCCAAGGGGGGGFGGGHHGHGGHHGHHHHHHHHHGHGGGGGGGEFGHHHHHHHHHHHHGGHHGGGGGHHGGGFGEGHHHHHHHHHHHHHHHGGHHHGH4FHFGHHHHGGGGFFHFHHHHGHHGFHGGFGG@GCGGHGGGGDGG
@M02034:409:000000000-BFKT7:1:1110:9462:20999 1:N:0:30
AAAGTCGAGGTGCCTAAAGTGGCAACCCAGACTCATAATCATGGTGGTGTAGAGCTTCCTGTAGCCGCATGGCGTTCGTACTTAAATATGGAACTAACCATTCCAATTTTCGCTGTCTCTTATACACATCTCCGAGCCCACGAGACTAGG
+
CCCCCFCCCCBCGGGGGGGGGGGHHHHGGHHGHHHHHHHHHHHHHHGGGHHHHHHHHHHHHHHHHHGGGGGHHGGGGGGHHHHHHBGFHHHFGHGGHHHGHHHHH@FGHHHGGGGGHHHHHHHHFFGHHFGHHGDGGGGHGGGCDFHHHG
@M02034:409:000000000-BFKT7:1:1110:19308:21003 1:N:0:30
AAAGTCGAGGTGCCTAAAGTGGCAACCCAGACTCGGCCTCAGGTTGGTGGTGTAGAGCTTCCTGTAGCCGCATGGCGTTCGTACTTAAATATGGAACTAACCATTCCAATTTTCGCTGTCTCTTATACACATCTCCGAGCCCACGAGACT
+
BCCBAFBCBCCCGGGGGGGGGGGHHHHGGHHGHHGGGGGHHHHHHHGEFGGFHHHHHHHHHHHHHHHHHGGGGGHHGGGGG?FGHHHGFHHHHHHHGHHGHHHHHGEHHHHHHHGGGGGHHHHFHHHHGHGHHHEHGCCGGGHGGGGDGH
@M02034:409:000000000-BFKT7:1:1110:22842:21014 1:N:0:30
AAAGTCGAGGTGCCTAAAGTGGCAACCCATACTTATGATAATGTTGGTGGTGT
+
A11A>DAA1AAAGFFFBBA3A1FG100E00BFGH2DGGHHBHHADGF/AA//A
@M02034:409:000000000-BFKT7:1:1110:10149:21015 1:N:0:30
AAAGTCGAGGTGCCTAAAGTGGCAACCCAGACTAGGAATAATGTTGGTGGTGTAGAGCTTCCTGTAGCCGCATGGCGTTCGTACTTAAATATGGAACTAACCATTCCAATTTTCGCTGTCTCTTATACACATCTCCGAGCCCACGAGACT
+
AAABAFABDBBAGGGGGGGGGGGHHHHGGHHGHHHHHGHFHGHHHHHGGGGGHGHHHEHGHHHHHHGHHGGCGGHGGGGGGFHHHHHHFGHGHGDFGFF3EHGGHH4HFGFHHHFFGGGHHHHHHHGHFHFFHHFHGBDFGGHGCCCFGG
@M02034:409:000000000-BFKT7:1:1110:24294:21032 1:N:0:30
AAAGTCGAGGTGCCTAAAGTGGCAACCCAGACTATGGCTAGTGTTGGTGGTGTAGAGCTTCCTGTAGCCGCATGGCGTTCGTTCTTAAATATGGAACTAACCATTCCAATTTTCGCTGTCTCTTATACACATCTCC
+
ABB?ADAADDBBGGGF4BGGGGGHHHHGGHGGHBHD3FG3GHCDGCE222BAGFH5FHHG5GHBH5FBBEGEEFFAEEEF?E3B?EFF3@EEFGD3GHFG3?3F34GF4B3GHH?EG<?GHHFBBGDGFGEHGFFF
@M02034:409:000000000-BFKT7:1:1110:5599:21036 1:N:0:30
AAAGTCGAGGTGCCTAAAGTGGCAACCCAGACTAATAGTCTGGTTGGTGGTGTAGAGCTTCCTGTAGCCGCATGGCGTTCGTACTTAAATATGGAACTAACCATTCCAATTTTCGCTGTCTCTTATACACATCTCCGAGCCCACGAGACT
+
CCCCCFCCCCCCGGGGGGGGGGGHHHHGGHHGHHHHHHHHGHHHHGGGGGGFHHHHHHHHHHHHHHGHHGGGGGHHGGGGGFHHHHHFHHHHHHHHHHHHHHHHHHGHHHHHHHGGGGGHHHHHFHHHHFGHHHHHG<FGGGHGGGGGGG
@M02034:409:000000000-BFKT7:1:1110:4951:21041 1:N:0:30
AAAGTCGAGGTGCCTAAAGTGGCAACCCAGACTCAGACGGCGGTTGGTGGTGTAGAGCTTCCTGTAGCCGCATGGCGTTCGTACTTAAATATGGAACTAACCATTCCAATTTTCGCTGTCTCTTATACACATCTCCGAGCCCACGAGACC
+
BBBBAFBABBBBGGGFGGGGGGGHHHHGGHHGHF3F332B2EEEGGGGGGEFHHHHHHHHHGHHHHHHHGGGGGHHGGGGGFFHEHHGFHHHHHHHGHGFHHHHHHHHHHHHHHCEGGGHHHHHHHFHFHEGGHHFFCDFGEHGGGGGG<
@M02034:409:000000000-BFKT7:1:1110:8390:21043 1:N:0:30
AAAGTCGAGGTGCCTAAAGTGGCAACCCAGACTAATCATAATGTTGGTGGTGTAGAGCTTCCTGTAGCCGCATGGCGTTCGTACTTAAATATGGAACTAACCATTCCAATTTTCGCTGTCTCTTATACACATCTCCGAGCCCACGAGACT
+
A3ABADAABBBBGGGGGGGGGGGHHHHGGHGGHHHHHCHHEFFFFFEFGGGEHGGHHHHHGHHHHFGGFEGGGEHFGGGFEEBGGFHFDGHHHFGHHHHHHHEHHHGH4FGHHH/EG??BGFGHDHHHFHGFHHFFF/<BCEHF?@/?/?
@M02034:409:000000000-BFKT7:1:1110:18474:21048 1:N:0:30
AAAGTCGAGGTGCCTAAAGTGGCAACCCAGACTCATAATCAGGTTGGTGGTGTAGAGCTTCCTGTAGCCGCATGGCGTTCGTACTTAACTATGGAACTAACCATTCCAATTTTCGCTGTCTCTTATACACATCTCCGAGCCCAC
+
CCCCCFABCBCCGGGGGFGGGGGHHHHGGHHGHHBBGHHFGGHFHHFFGGGFHHHGHHHHHHHHHHHHHGGGGGHHGEGGGEFHHHFB3BFHHFBFEGEFHHEFGHHHBGHHHF>EFGGGHFHHGHHHFE2GC3FGA<@?FG/F
@M02034:409:000000000-BFKT7:1:1110:4927:21049 1:N:0:30
AAAGTCGAGGTGCCTAAAGTGGCAACCCAGACTCAGGCGGCGGTTGGTGGTGTAGAGCTTCCTGTAGCCGCATGGCGTTCGTACTTAAATATGGAACTAA
+
AAAAAD1A?DA@11BAF1BG11FGHHFB0FGGFHHFFBEEG?/>EEC/BEB?F1@BFFHHH1BEFHHGBE/EEEG0<<EAEEGACG>1GHDGGD1BFF?F
@M02034:409:000000000-BFKT7:1:1110:19697:21060 1:N:0:30
AAAGTCGAGGTGCCTAAAGTGGCAACCCAGACTCAGCATCCGGTTGGTGGTGTAGAGCTTCCTGTAGCCGCATGGCGTTCGTACTTAAATATGGAACTAACCATTCCAATTTTCGCTGTCTCTTATACACATCTCCGAGCCCACGAGACT
+
CCCCCFCCCCBCGGGGGGGGGGGHHHHGGHHGHHHGHHHGHGGGGGGGGGGFHHHHHHHHHHHHHHHGHGGGGGHHGGGGGFGHHHHHHHHHHHEHHHHHHHFHHGGHHHHHHHGGGGGHHGHHGHHHHHHHGHHHGCCCGGHGGGGGGH
@M02034:409:000000000-BFKT7:1:1110:8382:21060 1:N:0:30
AAAGTCGAGGTGCCTAAAGTGGCAACCCAGACTAATCATAATGTTGGTGGTGTAGAGCTTCCTGTAGCCGCATGGCGTTCGTACTTAAATATGGAACTAACCATTCCAATTTTCGCTGTCTCTTATACACATCTCCGAGCCCACGAGACT
+
CCCCCFCCCCAAGGGGGGFGGGGHHHHGGHHGHHHHHHHHHHGHHHHGGGEFHHHFHHHHHHHHHHHHHGEEGFHHGGGGGEFHHHHGHHHHHHHHHHHGHHHHHHHHGGGHHHGGGGGHHHHHHHHHGHFHHHHHGCGGGGHGGCFGGH
@M02034:409:000000000-BFKT7:1:1110:10101:21062 1:N:0:30
AAAGTCGAGGTGCCTAAAGTGGCAACCCAGACTGCTGGTCGTGTTGGTGGTGTAGAGCTTCCTGTAGCCGCATGGCGTTCGTACTTAAATATGGAACTAACCATTCCAATTTTCGCTGTCTCTTATACACATCTCCGAGCCCACGAGACT
+
?AAAAFBBBDBBFFGF4AAEBGGGHHHGGHHGGHGHHHHFGGGEHHH1FFGGHFGFGFHHFHF5FGHEHA@0EFHHGGGGGGGEFDEEGFH4FHFBGG33B03BF4FEFGGFGD/EE?EEBFDHFGH33FDHCF??/</<<CGAC/CGDG
@M02034:409:000000000-BFKT7:1:1110:9317:21066 1:N:0:30
AAAGTCGAGGTGCCTAAAGTGGCAACCCAGACTAAGGGTGCTGTTGGTGGTGTAGAGCTTCCTGTAGCCGCATGGCGTTCGTACTTAAATATGGAACTAACCATTCCAATTTTCGCTGTCTCTTATACACATCTCCGAGCCCACGAGAC
+
BAABBFBBBBBBGGGGGGGGGGGHHHHGGGHGHHBG32B22AFGGHHGGGFFHHHHHHHHHGHHHGGHHGGGGGHHGGGGGGGHHHHHHFHHHHHHHHGFHHHHHHFFHGFHHHGGGGGEHGHHHHHHHHGHGHGFD?CFGGHGGGCFG
@M02034:409:000000000-BFKT7:1:1110:9982:21066 1:N:0:30
AAAGTCGAGGTGCCTAAAGTGGCAACCCAGACTGATCTGACTGTTGGTGGTGTAGAGCTTCCTGTAGCCGCATGGCGTTCGTACTTAAATATGGAACTAACCATTCCAATTTTCGCTGTCTCTTATACACATCTCCGAGCCCACGAGACT
+
CBCCCFCCCCCCGGGGGGGGGGGHHHHGGHHGHHHHHHHGHHHHHHHGGGGGHHHHHHHHHHHHHHGHHGGEGGHHGGGGGEHHHHHHFHHHHHHFHHHHHHHHHHHHHHHHHHGGGGGGHHHHHHHHHHHHHHFHGD@CGGHGGGFGGH
@M02034:409:000000000-BFKT7:1:1110:24521:21072 1:N:0:30
AAAGTCGAGGTGCCTAAAGTGGCAACCCAGACTAGTAAGAATGTTGGTGGTGTAGAGCTTCCTGTAGCCGCATGGCGTTCGTACTTAAATATGGAACTAACCATTCCAATTTTCGCTGTCTCTTATACACATCTCCGAGCCCACGAGACT
+
BBBBBFBABBBBGGGGFGGGGGGHHHHGGHGGHHGHDAFGHGHHHHGGGGGGHHHGHHHHHHHHHHHHHGGCFGHHGGGGGEGHHHHHHGHHHHHHGGHHHHHHHHHHEGHHHHGGGGGHHHHHHHHHHHHFHHHHG/CDGGHGGGFGGE
@M02034:409:000000000-BFKT7:1:1110:7816:21074 1:N:0:30
AAAGTCGAGGTGCCTAAAGTGGCAACCCAGACTAAGAATGGTGTTGGTGGTGTAGAGCTTCCTGTAGCCGCATGGCGTTCGTACTTAAATATGGAACTAACCATTCCAATTTTCGCTGTCTCTTATACACATCTCCGAGCCCACGAGACT
+
CCCCCFCCCCCCGGGFGGGGGGGHHHHGGHHGHHHHHHHHHHHHGHHGGGFFHGHHHHHHHHHHHHHHHGGGFGHHGGGGGGHHHHHGHHHHHHFHHHGHHHFGHHHHGHHHHHGGGGGHHHHHHHGHGHGHHHHHGCGGCFHGGGCFD?
@M02034:409:000000000-BFKT7:1:1110:27100:21077 1:N:0:30
AAAGTCGAGGTGCCTAAAGTGGCAACCCAGACTGTGCCTATTGTTGGTGGTGTAGAGCTTCCTGTAGCCGCATGGCGTTCGTACTTAAATATGGAACTAACCATTCCAATTTTCGCTGTCTCTTATACACATCTCCGAGCCCACGAGACT
+
B?AABFB?DBAAGGGFGGGGGFGCHHHAFCGGHHHHHHHHHHFFGFEGGGEFGHHHHHHHGHGGGGFGHEGGEFHHGEEGGGHHGHHDGHHHFFB3FGFFHFHHHHHHFEHHHHGGGGEDHGGHHHHHFHEBGHFFD/>BDEHE/AC?EF
@M02034:409:000000000-BFKT7:1:1110:10092:21079 1:N:0:30
AAAGTCGAGGTGCCTAAAGTGGCAACCCAGACTGCTGGTCGTGTTGGTGGTGTAGAGCTTCCTGTAGCCGCATGGCGTTCGTACTTAAATATGGAACTAACCATTCCAATTTTCGCTGTCTCTTATACACATCTCCGAGCCCACGAGACT
+
CCCCCFCCBCCCGGGGGGGGGGGHHHHGGHHGHHHHHHHHGGGHHHGGGGGFHHHHHHHHHHHHHHHHHGGGGGHHGFGGGEFHHHFFGHHHHHHHHGHHHHHHHFGFGHHHHHGGGGGGHHHHHHHHHHGHHHHHG?CCGGGGCGGGGH
@M02034:409:000000000-BFKT7:1:1110:17816:21082 1:N:0:30
AAAGTCGAGGTGCCTAAAGTGGCAACCCAGACTAGGCCGCAGGTTGGTGGTGTAGAGCTTCCTGTAGCCGCATGGCGTTCGTACTTAAATATGGAACTAACCATTCCAATTTTCGCTGTCTCTTATACACATCTCCGAGCCCACGAGACT
+
CCCCCFCCBCCCGGGGGGGGGGGHHHHGGHHGHHHHHHGGGGGHHHGGGGEFGHHHHHHHHHHHHHHHHGGGGGHHGGGGGGHHHHHHHHHHHHHHGGHHHHHHHHHHHHHHHHGGGGGGHGHHHHHHHHGHHHHHGGGGGGHGGGGGGH
@M02034:409:000000000-BFKT7:1:1110:9311:21083 1:N:0:30
AAAGTCGAGGTGCCTAAAGTGGCAACCCAGACTAAGTGTTCTGTTGGTGGTGTAGAGCTTCCTGTAGCCGCATGGCGTTCGTACTTAAATATGGAACTAACCATTCCAATTTTCGCTGTCTCTTATACACATCTCCGAGCCCACGAGACT
+
CCCCCFCCBBBAFGGGGGGGGGGHHHHGGHHGHHHHHHFGHHHHHHHGGGEFHFHHHHHHHHHGGHHHHGGGGGHHEEGGGGHHHHHGHHHHHHGFFEEFGHHHHHHHHHHHHHGGGGGEHHGHGHHGFGFFHHHFD>@CDAGGCCC?/F
@M02034:409:000000000-BFKT7:1:1110:4778:21094 1:N:0:30
AAAGTCGAGGTGCCTAAAGTGGCAACCCAGACTAAGACTAATGTTGGTGGTGTAGAGCTTCCTGTAGCCGCATGGCGTTCGTACTTAAATATGGAACTAACCATTCCAATTTTCGCTGTCTCTTATACACATCTCCGAGCCCACGAGACT
+
BABBBFBBBBAAGGGGGGGGGGFHFHHGGEHGHHGHHHHHHHHHHHHEGGEFFGFFHHHHHHHHGHHGHGGEEGHGFEGGGECGHHHFHHGHHHHHHHHHHFHHFGFFHHHHHHGGGGFHHHGHGHHEGHHHHHGBD<@CCFGEGGGEGF
@M02034:409:000000000-BFKT7:1:1110:15984:21101 1:N:0:30
AAAGTCGAGGTGCCTAAAGTGGCAACCCAGACTCAGAATCAGGTTGGTGGTGTAGAGCTTCCTGTAGCCGCATGGCGTTCGTACTTAATTATGGAACTAACCTTCCCAATTT
+
CCCCCFCBCBBCGGGGGGGGGGGHHHHGGHHGHF3FFBFDB335BG2B22EEABGBEFAA5FFEGAF5BEE>FE?1>EEF1???FGHF44@4@333@3FGC03D3?B?3BBH
@M02034:409:000000000-BFKT7:1:1110:22100:21117 1:N:0:30
AAAGTCGAGGTGCCTAAAGTGGCAACCCAGACTCCGGCTGCTGTTGGTGGTGTAGAGC
+
CCCCBFACBCCCGGGGGGGGGGGHHHHGGGHGH33E22EE2GHHF31EA1EAB3G555
@M02034:409:000000000-BFKT7:1:1110:19735:21117 1:N:0:30
AAAGTCGAGGTGCCTAAAGTGGCAACCCAGACTGGGTATCCGGTTGGTGGTGTAGAGCTTCCTGTAGCCGCATGGCGTTCGTACTTAAATATGGAACTAACCATTCCAATTTTCGCTGTCTCTTATACACATCTCCGAGCCCACGAGACT
+
CCCDCFCCCCCCGGGGGGGGGGGHHHHGGHHGHHHHHHHHHGGGGGGEFGGFGHHHHHHHHHHHHHHHHGGGGGHHGGGGGFCHHHHHHHHHHGHHHHHHHHHHHHGHHHHHHHGGGGGHHGHHHHHHHHGHGGHHG@DGGGHGGGGGGH
@M02034:409:000000000-BFKT7:1:1110:19536:21134 1:N:0:30
AAAGTCGAGGTGCCTAAAGTGGCAACCCAGACTGTGGGGGGGGTTGGTGGTGTAGAGCTTCCTGTAGCCGCATGGCGTTCGTACTTAAATATGGAACTAACCATTCCAATTTTCGCTGTCTCTTATACACATCTCCGAGCCCACGAGACT
+
CCCCCFCCCCBBGGGGGGGGGGGHHHHGGHHGHHHHHGGGGGFBFFFDEFDFEFFFFFFFFFFFFFFFFDFFFFFFFDFFFDFFFFFFFFFFFFFFFFFFFFFFFFFFFFFFFFFFFFFFFFFFFFFFFFFFFFFFF-DFFFFFFFFDFF
@M02034:409:000000000-BFKT7:1:1110:20381:21141 1:N:0:30
AAAGTCGAGGTGCCTAAAGTGGCAACCCAGACTCTGGATCGGGTTGGTGGTGTAGAGCTTCCTGTAGCCGCATGGCGTTCGTACTTAAATATGGAACTAACCATTCCAATTTTCGCTGTCTCTTATACACATCTCCGAGCCCACGAGACT
+
BCCCBFCCCCCCGGGGGGGGGGGHHHHGGHHGHHHHHHHHGGGHGGGGGGGFGHHHHHHHHHHHHHHHHGGGGGHHGGGGGEGHHHHHHHHHHHFHHHHHHHGHHHHHHHHHHHGGGGGHHHHHHHHGHHFHHHHHGCGGGGHGGGGGGH
@M02034:409:000000000-BFKT7:1:1110:24715:21144 1:N:0:30
AAAGTCGAGGTGCCTAAAGTGGCAACCCAGACTCAGAATAATGTTGGTGGTGTAGAGCTTCCTGTAGCCGCATGGCGTTCGTACTTAAATATGGAACTAACCATTCCAATTTTCGCTGTCTCTTATACACATCTCCGAGCCCACGAGACT
+
CBCCCFBBCCBCGGGGGGGGGGGHHHHGGGHGHHHHHHHHFFGGHHHGGGGGHHHHHHHHHHHHHGHHHGGGGGHHGGGGGGHHHHHFFHHHHFHHHHHFHHHHHGFHFHHHHGGGGGGGGHHHHHHHGGGHGHGHGCGGGEEGGGCCFD
@M02034:409:000000000-BFKT7:1:1110:16369:21147 1:N:0:30
AAAGTCGAGGTGCCTAAAGTGGCAACCCAGACTGGGGTTGGGGTTGGTGGTGTAGAGCTTCCTGTAGCCGCATGGCGTTCGTACTTAAATATGGAACTAACCATTCCAATTTTCGCTGTCTCTTATACAC
+
A1AA1DAADDAAFGGGAFFDGGEHHHHGGHHGHHGHGEEEGGGEEEEAFGEFGFHEHHHEHHFHHHHHHGC/EGHHGFCFG?FHGHH1BGFGHHBDCCF1FF1FHGFHHGHHHHCCFGEGHGHHGHDGD@
@M02034:409:000000000-BFKT7:1:1110:26631:21158 1:N:0:30
AAAGTCGAGGTGCCTAAAGTGGCAACCCAGACTAGTAGTGATGTTGGGGGTGTAGAGC
+
CCDDDFBBBCCCGGGGGGGGGGGHHHHGGH22GHBG5FGH5DGHDHC220AA03D5A5
@M02034:409:000000000-BFKT7:1:1110:24710:21162 1:N:0:30
AAAGTCGAGGTGCCTAAAGTGGCAACCCAGACTCAGAATAATGTTGGTGGTGTAGAGCTTCCTGTAGCCGCATGGCGTTCGTACTTAAATATGGAACTAACCATTCCAATTTTCGCTGTCTCTTATACACATCTCCGAGCCCACGAGACT
+
BAA?AFBBDD>44FDEFFGFGGGFFHHGGHHGGHHHHHGCHHHHHHHGEG2BBFGHHGGHH3GFGGHFGEEGGGHHGFFFEBBGGHHFGHHGHB3GF3BFFHGHGHBHFHGHFHGGDEEFHFFGHGFHHF2?G3GFFCCDDFHEGG<AA?
@M02034:409:000000000-BFKT7:1:1110:15914:21165 1:N:0:30
AAAGTCGAGGTGCCTAAAGTGGCAACCCAGACTAGGGGGGGGGTTGGTGGTGTAGAGCTTCCTGTAGCCGCATGGCGTTCGTACTTAAATATGGAACTAACCATTCCAATTTTCGCTGTCTCTTATACACATCTCCGAGCCCACGAGACT
+
CCCCCFCCCCCCGGGGGGGGGGGHHHHGGHHGHHHHHGGGGFFFF@BFFDFEEFFEFFFFFFFFFFFBFFFADFFFF9BFFDFFEFFFFFFFFFBFFFFFF.BFFFBBFFFFFB;DFDDFFFFFFFEBBBFBFFFFD@DF-.EACAFDDF
@M02034:409:000000000-BFKT7:1:1110:4138:21170 1:N:0:30
AAAGTCGAGGTGCCTAAAGTGGCAACCCAGACTACGCAGATGGTTGGTGGTGTAGAGCTTCCTGTAGCCGCATGGCGTTCGTACTTAAATATGGAACTAACCATTCCAATTTTCGCTGTCTCTTATACACATCTCCGAGCCCACGAGACT
+
BABCCFCCCCBCGGGGGGGFGGGHHHHGGGHGHHHGGGFEHHHGHGGGGGFGHHH5GHHHFGGHGDGGHGGEEGHHGFGGFFGGHHGGFHHHHH3FHHGHFHEGHHFHGGHHHGEAFFGHHGHHHHHBFHFGHHFFEBF@@GHGFGGGGH
@M02034:409:000000000-BFKT7:1:1110:5966:21171 1:N:0:30
AAAGTCGAGGTGCCTAAAGTGGCAACCCAGACTAAGCAGAATGTTGGTGGTGTAGAGCTTCCTGTAGCCGCATGGCGTTCGTACTTAAATATGGAACTAACCATTCCAATTTTCGCTGTCTCTTATACACATCTCCGAGCCCACGAGACT
+
BBBBBFBBBBAAGGGGGGGGGGGGFHHGFGGGHHGHHHGGHHHHHHHGGGAFFGHEHHHHHFHHHGHGDFEFGGHFEFGGEEFEHHHGHHFFGHGHHHFFHFHGHFFFHHHHHHGEFGEGHFGHGFHGGFFHHHHFC>BCGFHGGGGGGH
@M02034:409:000000000-BFKT7:1:1110:9150:21171 1:N:0:30
AAAGTCGAGGTGCCTAAAGTGGCAACCCAGACTAATAGGCATGTTGGTGGTGTAGAGCTTCCTGTAGCCGCATGGCGTTCGTACTTAAATATGGAACTAACCATTCCAATTTTCGCTGTCTCTTATACACATCTCCGAGCCCACGAGACT
+
BBBABFBBDBAAGGGGGGGGGGGGGHHGGHHGHGHHHHHHHHHHHHHEEEAFGHHBGHHGFEHFFGHHHGGGGGHHGGGGEEGHHHGGGHHHHHFEGFFCHHHHGFGGFHHHHHGGGGG3FFGHGHGFEGBBCGFFFCGCCGEGGFGFFH
@M02034:409:000000000-BFKT7:1:1110:10003:21171 1:N:0:30
AAAGTCGAGGTGCCTAAAGTGGCAACCCAGACTCATAATAATGTTGGTGGTGTAGAGCTTCCTGTAGCCGCATGGCGTTCGTACTTAAATATGGAACTA
+
BBBBAFBBBBBBGGGGGGG6FGGHHHHGGAHGHGFGFGGDGGHHHHHAFCFFFGHEGDGC5FGHHEF5EEECEEH1EEEFFEGHGHHFBHGHH33@FGF
@M02034:409:000000000-BFKT7:1:1110:23618:21176 1:N:0:30
AAAGTCGAGGTGCCTAAAGTGGCAACCCAGACTAAGAATACTGTTGGTGGTGTAGAGCTTCCTGTAGCCGCATGGCGTTCGTACTTAAATATGGAACTAACCATTCCAATTTTCGCTGTCTCTTATACACATCTCCGAGCCCACGAGACT
+
BBCCCFCCCCCCGGGGGGGGGGGHHHHGGHHGHHHHGHHHHHHHHHHFFGGFHHHGHHHHHGHHHHHHHGGGGGHHGGGGGEGHHHHGFHHHHHHHGHHHHHFHHHHGHHHHHGGGGGGHHHHHHHGFHHHHHHFHG?CGGGHGGGGDGG
@M02034:409:000000000-BFKT7:1:1110:14888:21176 1:N:0:30
AAAGTCGAGGTGCCTAAAGTGGCAACCCAGACTGGTGGGGGTGTAGGTGTTGTAGAGGTTGCTG
+
CCCCBFCCCBBCGGGGGGGGGGGHHHHGGH2FHH25BE2EF0EE3D3D33B1A5D552@22B35
@M02034:409:000000000-BFKT7:1:1110:3065:21176 1:N:0:30
AAAGTCGAGGTGCCTAAAGTGGCAACCCAGACTCCGCATACGGTTGGTGGTGTAGAGCTTCCTGTAGCCGCATGGCGTTCGTACTTAAATATGGAACTAACCATTCCAATTTTCGCTGTCTCTTATACACATCTCCGAGCCCACGAGACT
+
CCCBCFAABCAAGGGGGGGGGGGGHHHGGHHGHHHGGGGGHHGHGGEEFGEFGGHDGFHHHFHHGGGHGGGFGGHFEEGEGEBFGHHGHGFFGHDFFHHGHFDGHHH4EGHGG?EFGGFGHFGFFHHHFFDGFGGGE>@?/?/?A@CEDH
@M02034:409:000000000-BFKT7:1:1110:18149:21180 1:N:0:30
AAAGTCGAGGTGCCTAAAGTGGCAACCCAGACTAATAAGGAGGTTGGTGGTGTAGAGCTTCCTGTAGCCGCATGGCGTTCGTACTTAAATATGGAACTAACCATTCCAATTTTCGCTGTCTCTTATACACATCTCCGAGCCCACGAGACT
+
BCCDCFCCCCCCGGGGGGGGGGGHHHHGGHHGFHHHHHHHGHGGHHGGEGFFGHHGHHHHHHHHHHHHFGGGGGHHGGGGGEGHHHHHHHHHHHBFHHHHHFBGHGFFHHHHHHGGGGFHHHHHHHHGHHHHHHHHG@CGGGHGGGGGGH
@M02034:409:000000000-BFKT7:1:1110:22358:21181 1:N:0:30
AAAGTCGAGGTGCCTAAAGTGGCAACCCAGACTAGGACTAGTGTTGGTGGTGTAGAGCTTCCTGTAGCCGCATGGCGTTCGTACTTAAATATGGAACTAACCATTCCAATTTTCGCTGTCTCTTATACACATCTCCGAGCCCACGAGACT
+
BBBBBFBBBBBBGGGFGGGGGGGHHHHGGHHGHHHHFHHHHHHHHHHGGGEFHHHHHHHHHGHHHHHHHGGFGFHFEGGGGFFHHHHHHHGHHEFHHHHGHHGHHHGHFGHHHHGDGGGHHHHHHHHHHHGHHHHHGFF@DGHGGGGGGH
@M02034:409:000000000-BFKT7:1:1110:10119:21191 1:N:0:30
AAAGTCGAGGTGCCTAAAGTGGCAACCCAGACTAAGACGAATGTTGGTGGTGTAGAGCTTCCTGTAGCCGCATGGCGTTCGTACTTAAATATGGAACTAACCATTCCAATTTTCGCTGTCTCTTATACACATCTCCGAGCCCACGAGACT
+
BBBBBFBBBBAAGGGGGGGGGGGHHHHGGHHGHHHHHHGEFHHHHHHGGGEFHHHHHHHHHHHHHHHHHGGGGGHHGGGGGEFHHHHHHHHGHHFHFHHHHHHHHHHHHHHHHFGGGGGFHHHHGHHHFFGHHHHHG<CCGGEGGGGGGH
@M02034:409:000000000-BFKT7:1:1110:26133:21197 1:N:0:30
AAAGTCGAGGTGCCTAAAGTGGCAACCCAGACTTCTCCTCATGTTGGTGGTGTAGAGCTTCCTGTAGCCGCATGGCGTTCGTACTTAAATATGGAACTAACCATTCCAATTTTCGCTGTCTCTTATACACATCTCCGAGCCCACGAGA
+
ABA@AFABBBBBGGGDGGGGGGGHFHHDFHDCGGHHHHHHGGDGHHEEFE2AGGHEEHGHFHHGHGHGHGEGEGHHGEGGGGHHHHHFHHHFGHEGGHHHHHHHHHHHFGHGHHFGGCE3GFHHHHHEFCBCGGHFG?@/CFEF?CC?
@M02034:409:000000000-BFKT7:1:1110:18041:21220 1:N:0:30
AAAGTCGAGGTGCCTAAAGTGGCAACCCAGACTCAGACTCATGTTGGTGGTGTAGAGCTTCCTGTAGCCGCATGGCGTTCGTACTTAAATATGGAACTAACCATTCCAATTTTCGCTGTCTCTTATACACATCTCCGAGCCCACGAGACT
+
CCCBCFBCDDABGGGGGGGGGGGHHHHGGHHGHHHGFGHCFHFFGFFFFCGFGHH5DGHGAGHHHFFFHGGCFGHFEEEGGE2FHHHFHHHFHHBEGGHHEFDGHDGDHGHHHHFEGGEHHGHHFHHBECGHHHHGGBDFCGGGCDC?EG
@M02034:409:000000000-BFKT7:1:1110:11552:21220 1:N:0:30
AAAGTCGAGGTGCCTAAAGTGGCAACCCAGACTAATCATCATGTTGGTGGTGTAGAGCTTCCTGTAGCCGCATGGCGTTCGTACTTAAATATGGAACTAACCATTCCAATTTTCGCTGTCTCTTATACACATCTCCGAGCCCACGAGACT
+
BBBBBFBBBBBAGGGFGGFFGGGHHHHGDHHGHHHHHHHHHHHGHHEEFGGGGHHFHHFHHHHHGHHHHGG?EGHHGGGGGEGGGHHGHHHHHDHFHHHHHHHHHHHHFGHHHHFGGGGHHHHHHHHHGCGH2FGFG<BCGGHGGGGGGH
@M02034:409:000000000-BFKT7:1:1110:9276:21227 1:N:0:30
AAAGTCGAGGTGCCTAAAGTGGCAACCCAGACTAAGAATTCGGTTGGTGGTGTAGAGCTTCCTGTAGCCGCATGGCGTTCGTACTTAAATATGGAACTAACCATTCCAATTTTCGCTGTCTCTTATACACATCTCCGAGCCCACGAGACT
+
AAABAFBBBBBBFGGGFBGDGGGFHHHGGHHGHHHHHHHHHGHGGGGGGGEFGHHGHHHGHHHGGGHHHGGCGGHHGEFGGFHGGHHFFHFHHHHFHHGEHEFGGBEGHHHGHHGGGGGFHFHHHHGGFFFHHHFHC/C@<FGGFGGGAG
@M02034:409:000000000-BFKT7:1:1110:23977:21232 1:N:0:30
AAAGTCGAGGTGCCTAAAGTGGCAACCCAGACTTCGCATCCTGTTGGTGGTGTAGAGCTTCCTGTAGCCGCATGGCGTTCGTACTTAAATATGGAACTAACCATTCCAATTTTCGCTGTCTCTTATACACATCTCCGAGCCCACGAGACT
+
CCCABFCCBCABGGGGGGGGGGGFHHHGGHHGHHHGGGGGHHHHHHFGGGEFGHHGHHHHHHHHHFHHHGGGGGHHGGGGFEFHHHHHHHHHHGHFHHHHHHHHHHGHHHHHHHGGGGGGHGHGHHGHHHGHGFHGGCGCGGHGGGGGGE
@M02034:409:000000000-BFKT7:1:1110:22806:21236 1:N:0:30
AAAGTCGAGGTGCCTAAAGTGGCAACCCAGATGTTGGGTTGGGTAG
+
B@AABF3ADBBBGGGGGGGFGGDHFHHGGHHGB5B5B2E2A2AA5E
@M02034:409:000000000-BFKT7:1:1110:9172:21244 1:N:0:30
AAAGTCGAGGTGCCTAAAGTGGCAACCCAGACTCATAGTCAGGTTGGTGGTGTAGAGCTTCCTGTAGCCGCATGGCGTTCGTACTTAAATATGGAACTAACCATTCCAATTTTCGCTGTCTCTTATACACATCTCCGAGCCCACGAGACT
+
DDDDDFDDDCCCGGGGGGGGGGGHHHHGGHHGHHHHHHHHHHHHHHGGGGGGHHHHHHHHHGHHHFHHHGGGEGHHGFGGGEGHHHHHFHFHHHGGHHHHHHHGHHHHGGHHHHGGGGFHHHHHHHHHHHHHFHHHFBGGGGHGGGGGGH
@M02034:409:000000000-BFKT7:1:1110:5397:21252 1:N:0:30
AAAGTCGAGGTGCCTAAAGTGGCAACCCAGACTCTT
+
CCCCCFABCCCCGGGGGGGFGGGHHHHGGHGGH335
@M02034:409:000000000-BFKT7:1:1110:18384:21256 1:N:0:30
AAAGTCGAGGTGCCTAAAGTGGCAACCCAGACTATGAATAAGGTTGGTGGTGTAGAGCTTCCTGTAGCCGCATGGCGTCCGTACTTAAATATGGAACTAACCATTCCAATTTTCGCTGTCTCTTATACACATCTCCGAGCCCACGAGACT
+
CBCCBFCBBCABGGGGGGGGGGGHHHHGGHHGHGHHGHHHFHHHHHGGCFEFGFGBGFFHHHHHHHGGHGGEEFHFEEGGEGFGHHHHGHHHHGBDGHHFGFFGHFDFFGHHHHGGGGDGFHHHGHHFHGDBGGGGF@CGGGHGGCFDGH
@M02034:409:000000000-BFKT7:1:1110:15118:21258 1:N:0:30
AAAGTCGAGGTGCCTAAAGTGGCAACCCAGACTCGTCCTAATGTTGGTGGTGTAGAGCTTCCTGTAGCCGCATGGCGTTCGTACTTAAATATGGAACTAACCATTCCAATTTTCGCTGTCTCTTATACACATCTCCGAGCCCACGAGACT
+
BBCCCFCCCCABGGGGGGGGGGGHHHHGGHHGHHGHGGGHGHHHHHGGEGEFGFF5FHHHHHHHHGHGHGGGGGHHGEEGGFHHHHHHHHHHHHGHHHHHHHHHEHHHHHHHHHGGGGFHHFHHHHHHHHHHHHGGGCCFGGFGGG/<?G
@M02034:409:000000000-BFKT7:1:1110:25531:21258 1:N:0:30
AAAGTCGAGGTGCCTAAAGTGGCAACCCAGACTAATAATCAGGTTGGTGGTGTAGAGCTTCCTGTAGCCGCATGGCGTTCGTACTTAAATATGGAACTAACCATTCCAATTTTCGCTGTCTCTTATACACATCTCCGAGCCCACGAGACT
+
CCCCBFCCCCBBGGGGGGGGGGGHHHHGGHHGHHHHHHHHHHHHHHGGGGGFHHHFHHHHHHHHHHHHHGGGGGHHGGGGGFHGHHHHHHHHHHHHGHGHHHHHHHGHEGHHHFGGGGGGHHHHHHHHHHGHCHGHF?DGGGHGGDGGGF
@M02034:409:000000000-BFKT7:1:1110:12494:21259 1:N:0:30
AAAGTCGAGGTGCCTAAAGTGGCAACCCAGACTCATCATATGGTTGGTGGTGTAGAGCTTCCTGTAGCCGCATGGCGTTCGTACTTAAATATGGAACTAACCATTCCAATTTTCGCTGTCTCTTATACACATCTCCGAGCCCACGAGACT
+
BBBBBFBBBBBAGGGFGGGGGGGHHHHGGHHGHHHHHHHHHHHGHGGFGGEFGHHHHHHHHHHHHGHHHGGEGGHHGGGGGEFHHHHHHHHHHHHHHHHHHHFHHHFHHHHHHHGGGGGGHHHHHHHHGHFHFGGHF??CGGHGGGGGGG
@M02034:409:000000000-BFKT7:1:1110:27760:21262 1:N:0:30
AAAGTCGAGGTGCCTAAAGTGGCAACCCAGACTAAGTCGCCTGTTGTTGGTGTAGAGC
+
BBBABFAABBBBGGGGGGGGGGGHHHHGGHHGH3B355BA2BGG532BA1E113D555
@M02034:409:000000000-BFKT7:1:1110:19336:21265 1:N:0:30
AAAGTCGAGGTGCCTAAAGTGGCAACCCAGACTTCTAGGAATGTTGGTGGTGTAGAGCTTCCTGTAGCCGCATGGCGTTCGTACTTAAATATGGAACTAACCATTCCAATTTTCGCTGTCTCTTATACACATCTCCGAGCCCACGAGACT
+
CBCCCFCCBCCCGGGGGGGGGGGHHHHGGHHGHHHHHGHGHHHGHHHGGGGGHHHHHHHHHHHHHHHHGGGCGGHHGGGGGFFHHHHFHHHHHHHGHHHGHHHHGHFHGHHHHFEGGGGGHHHHHHHHHHHHHHHHGDCFGGHGGGGFFF
@M02034:409:000000000-BFKT7:1:1110:27976:21266 1:N:0:30
AAAGTCGAGGTGCCTAAAGTGGCAACCCAGACTAATCATTCTGTTGGTGGTGTAGAGCTTCCTGTAGCCGCATGGCGTTCGTACTTAAATATGGAACTAACCATTCCAATTTTCGCTGTCTCTTATACACATCTCCGAGCCCACGAGACT
+
BBBBAFCBCCAAGGGGGGGGGGGGHGGGGHHGHHHGGHHHBGGFHHHECEEFGDHFGHHHHHHHGGHFGEEGGGHHGFGGGFGHHHHHHHHHFHEFHHHHHHFGHFHHHHHHHFEEGGGGHHGHHHHGGGHHHHHHG@F?BEFEGFFFDF
@M02034:409:000000000-BFKT7:1:1110:25547:21271 1:N:0:30
AAAGTCGAGGTGCCTAAAGTGGCAACCCAGACTAATAATCAGGTTGGTGGTGTAGAGCTTCCTGTAGCCGCATGGCGTTCGTACTTAAATATGGAACTAACCATTCCAATTTTCGCTGTCTCTTATACACATCTCCGAGCCCACGAGACT
+
AAAA3D??DDAAGBFDGCGFGGFFFHGEEDFFFHHHHHH5DGFFFHGBAEEFGHHFGFGHGFHFGFFFGEEEGEHEFEEFEFCFGGFFHGHFHFHFFFGBGGBEGG4GHHHHGFFEFGF3G?GFHHHGDFDGFB3D?<</BCGCDCFDDF
@M02034:409:000000000-BFKT7:1:1110:15717:21273 1:N:0:30
AAAGTCGAGGTGCCTAAAGTGGCAACCCAGACTCCGGATCGGGTTGGTGGTGTAGAGCTTCCTGTAGCCGCATGGCGTTCGTACTTAAATATGGAACTAACCATTCCAATTTTCGCTGTCTCTTATACACATCTCCGAGCCCACGAGACT
+
CBCBBFCCCCBBGGGGGGGGGGGHHHHGGHHGHHHGGGGGGGGHGGGGFGEFGHHGHHHHHHHHHHHHHGGEFGHHGGGGGFHHHHHHHHHHHGHHGHGHHGFHHGFHFHHHHHGGGGDHHHHHHHHHHHBGHHGHG@FGGGHGGGGGGH
@M02034:409:000000000-BFKT7:1:1110:4817:21279 1:N:0:30
AAAGTCGAGGTGCCTAAAGTGGCAACCCAGACTGG
+
>AA1>DAA@DAAFFFAG1B31FFFGHF0AF0ECGF
@M02034:409:000000000-BFKT7:1:1110:20104:21282 1:N:0:30
AAAGTCGAGGTGCCTAAAGTGGCAACCCAGACTCAGAAGAATGTTGGTGGTGTAGAGCTTCCTGTAGCCGCATGGCGTTCGTACTTAAATATGGAACTAACCATTCCAATTTTCGCTGTCTCTTATACACATCTCCGAGCCCACGAGACT
+
BCCBBFCCCCAAGGGGGGGGGGGHHHHGGHHGHHHHHHHHHHHHHHHGGGGFGHHHHHHHHHHHHHHHHGGGGGHHGEGGGEGHHHHHHHHHHHFFHHHHHHHHHHHHHHHHHHGGGGGHHHHHHHHHHHHHHHHHGCGGGGHGGGGGGH
@M02034:409:000000000-BFKT7:1:1110:27711:21290 1:N:0:30
AAAGTCGAGGTGCCTAAAGTGGCAACCCAGACTACTCATCCTGTTGGTGGTGTAGAGCTTCCTGTAGCCGCATGGCGTTCGTACTTAAATATGGAACTAACCATTCCAATTTTCGCTGTCTCTTATACACATCTCCGAGCCCACGAGACT
+
AABCBFBBCBABGGGGGGGGGGGGGHHGGHHGHHHGHHHHHHHHHHHFGGGFHHHHHHHHGHHHHHHHHGGGGGHHGGGGGEHHHHHGHHHHHHHGHHGHHHHHHHGHHHHHHHGGGGGHHHHHHHGHFHFFHHGHG@CCFGHGGGGGFF
@M02034:409:000000000-BFKT7:1:1110:4231:21292 1:N:0:30
AAAGTCGAGGTGCCTAAAGTGGCAACCCAGACTGCTGATC
+
DDDDDFCCCCBCGGGGGGGGGGGHHHGGGHHGHF3A35B5
@M02034:409:000000000-BFKT7:1:1110:4208:21294 1:N:0:30
AAAGTCGAGGTGCCTAAAGTGGCAACCCAGACTGGGAATCAGGTTGGTGGTGTAGAGCTTCCTGTAGCCGCATGGCGTTCGTACTTAAATATGGAACTAACCATTCCAATTTTCGCTGTATCTTATACACATCTCCGAGCCC
+
BAABBFBBBBBBGGGFFGCGFGFFHGCEAF2FGBEDHFG3BAG5BFEAFCEFHGFEGE3FHHHHHHFFHFCE>EFAE>EFDAEGGHEFHGFHH3FBG3BCCGGGHHGHFGGGHGE?E??3BEF4F2B2?B1FGGB?C/?</F
@M02034:409:000000000-BFKT7:1:1110:9536:21301 1:N:0:30
AAAGTCGAGGTGCCTAAAGTGGCAACCCAGACTCAGATGTCTGTTGGTGGTGTAGAGCTTCCTGTAGCCACATGGCGTTCGTACTTAAATATGGAACTAACCATTCCAATTTTCGCTGTCTCTTATACACATCTCCGAGCCCACGAGACT
+
>3>?AF?A@DAAFGGGGGGGGGGFHHGGF2FFHHHFBGFHHH5GHGFEFDABFBF5EDGGHFHGHHHGGBBGGGHHGAGFE>2FEFFEGHFFFGGFGHHFHFGHFHFFGGFHHGGGGEEHHGHHFHGHHEHHHHFFD/B@DGEFCGG?AG
@M02034:409:000000000-BFKT7:1:1110:7096:21304 1:N:0:30
AAAGTCGAGGTGCCTAAAGTGGCAACCCAGACTACTCCTCCGGTTGGTGGTGTAGAGCTTCCTGTAGCCGCATGGCGTTCGTACTTAAATATGGAACTAACCATTCCAATTTTCGCTGTCTCTTATACACATCTCCGAGCCCACGAGACT
+
CCBCCFCCCCBBGGGGGGGGGGGHHHHGGHFFHHHHHHHHHEGGGGGAFEGGEFHFHGHHGHHHHHFBGGGEGGFFGGGGGEGHGHHBGHHHHH3BFHHHFCGGHFFGGGHHHHEDEEBGHHHGHFHGHFGHFHHGGFGGGGHGGGG/EF
@M02034:409:000000000-BFKT7:1:1110:21907:21307 1:N:0:30
AAAGTCGAGGTGCCTAAAGTGGCAACCCAGACTTGTCATCCTGTTGTTGTTGTAGAGC
+
BCCCBFCCDCCCGGGGGGGGGGGGHHHGGHHGHB3DA5D53BGHA32A22BA25D555
@M02034:409:000000000-BFKT7:1:1110:3656:21307 1:N:0:30
AAAGTCGAGGTGCCTAAAGTGGCAACCCAGACTAATAGTCATGTTGGTGGTGTAGAGCTTCCTGTAGCCGCATGGCGTTCGTACTTAAATATGGAACTAACCATTCCAATTTTCGCTGTCTCTTATACACATCTCCGAGCCCACGAGACT
+
CCCCCFCBBCCCGGGGGFGFGGGHHHHGGHHGHHDG5AAD5DGGFGHA22EF1BGDFDE3AFEFGB55AEF0EEC1>?EF>>2?FGH3@FG4B333B3BE313B3?D44DBFE?E/EE<B??FF44BFHFF2GFFB<//C@FHGC@//CG
@M02034:409:000000000-BFKT7:1:1110:14953:21308 1:N:0:30
AAAGTCGAGGTGCCTAAAGTGGCAACCCAGACTTCGCAGCCGGTTGGTGTTGTAGAGCTTCCTGTAGC
+
BBBBBFABBBAAGGGGGGGFGGGHHHHGGHHGH5AFGGG222AEAEA111B12BF55A335F5FF555
@M02034:409:000000000-BFKT7:1:1110:4520:21314 1:N:0:30
AAAGTCGAGGTGCCTAAAGTGGCAACCCAGACTAATAAGAATGTTGGTGGTGTAGAGCTTCCTGTAGCCGCATGGCGTTCGTACTTAAATATGGAACTAACCATTCCAATTTTCGCTGTCTCTTATACACATCTCCGAGCCCACGAGACT
+
BBABBFCCBBABGGGGGGGGGGGHHHHGGHHGHHCGGHHFHGGGHHHGGGGFHFHDFFGHHGHHHHHHGGGGGGHGGGGGGFFGGHFBGHHHHHGGHHHHHHHHHHGHHHHHHHGFGGGHHHHHHHHHFFHHHGBDE>@?DGHGGGGGGH
@M02034:409:000000000-BFKT7:1:1110:9537:21323 1:N:0:30
AAAGTCGAGGTGCCTAAAGTGGCAACCCAGACTAGGAATGTGGTTGGTGGTGTAGAGCTTCCTGTAGCCGCATGGCGTTCGTACTTAAATATGGTACTAACCATTCCAATTTTCGCTGTCTCTTATACACATCTCCGAGCCC
+
CCCCCFCCCCBBGGGGGGGGGGGHHHHGGHH2GDE335FG5FFGCEA2AAFAAAF5B53F5FEGB5A53BE0EAF1>>>FE>21?@GFGHHBD@44BBGH303BB4F44DBHE?//E</B44DFEDG?G2D2GFF2B/BD/F
@M02034:409:000000000-BFKT7:1:1110:4039:21323 1:N:0:30
AAAGTCGAGGTGCCTAAAGTGGCAACCCAGACTACTAAGAATGTTGGTGGTGTAGAGCTTCCTGTAGCCGCATGGCGTTCGTACTTAAATATGGAACTAACCATTCCAATTTTCGCTGTCTTTATACACATCTCCGAGCCCACGAGACT
+
CBCCCFABBDACGGGGGGGGFGGHHHHGGHHGHHHHGBGDGGHGHHHGFGEFGHHFGHFHHCGGHGGFHGEFGGHHGGGGGFFHHHHHHHHHHHHHHHGBG?BGHGHFHHHHHHGDEFGHHHHHHDGFHBBFGHHGBDG<FFFGGCGGF
@M02034:409:000000000-BFKT7:1:1110:25356:21323 1:N:0:30
AAAGTCGAGGTGCCTAAAGTGGCAACCCAGACTTGTGGGCGGGTTGGTGGTGTAGAGCTTCCTGTAGCCGCATGGCGTTCGTACTTAAATATGGAACTAACCATTCCAATTTTCGCTGTCTCTTATACACATCTCCGAGCCCACGAGACT
+
CCCCCFCCCCABGGGGGFGGGGGFHHHGGHHGHHHHHGGGGGGGGGGEFGEFGFHFGHHHHHHHHHHHHGGGGGHHGGGGFEGGHHHHHGHHHHGHHHHGHHFHHGGFHHHHHHGGGGEHHHGHHHHHFGFHHHHDEADFGGHGGGGGGH
@M02034:409:000000000-BFKT7:1:1110:4851:21330 1:N:0:30
AAAGTCGAGGTGCCTAAAGTGGCAACCCAGACTTCGAATCTTGTTGGTGGTGTAGAGCTTCCTGTAGCCGCATGGCGTT
+
ABAAAFABBB2AGGGGGBGFGGGFHHHGGHHGHHBFAGHGHHFHGHAAFDEFCAFBF5AFEFGHHDE53EGEEEH1E1>
@M02034:409:000000000-BFKT7:1:1110:5834:21332 1:N:0:30
AAAGTCGAGGTGCCTAAAGTGGCAACCCAGACTGGGAAGGTGGTTGGTGGTGTAGAGCTTCCTGTAGCCGCATGGCGTTCGTACTTAAATATGGAACTAACCATTCCAATTTTCGCTGTCTCTTATACCATCTCCGAGCCCACGAGACTA
+
CCCCCFCCCCAAGGGGGGGGGGGHHHGGGHHGHHHHGHGGFGEGGGGEFGAFFGHFHFHHHCHFGHHHHGGGGGGCEEGFFECGHGFDGFBDGHFFHHHEHHHEFFHFHHHHHGGFGGGGHGHHHHHHFEHHHHGGCDGGGHGGCCFDFB
@M02034:409:000000000-BFKT7:1:1110:5737:21337 1:N:0:30
AAAGTCGAGGTGCCTAAAGTGGCAACCCAGACTACGAAGAATGTTGGTGGTGTAGAGCTTCCTGTAGCCGCATGGCGTTCGTACTTAAATATGGAACTAACCATTCCAATTTTCGCTGTCTCTTATACACATCTCCGAGCCCACGAGACT
+
>3>A>B3>DDAAGFGGFF46BGGHBHHGGFGFBGHGGEFGBFGGFFAEE?1EGGHHFHHGGG5FBGHGFEGGGAEBEA?FGEBFFHGDGHFFHBGGBF3BGGHHHHFFFHBGGHEFF?<EHHHHHHGHFC?FHBFGD//BDFHE?//AED
@M02034:409:000000000-BFKT7:1:1110:5782:21339 1:N:0:30
AAAGTCGAGGTGCCTAAAGTGGCAACCCAGACTCAGAGGCATGTTGGTGGTGTAGAGCTTCCTGTAGCCGCATGGCGTTCGTACTTAAATATGGAACTAACCATTCCAATTTTCGCTGTCTCTTATACACATCTCCGAGCCCACGAGACT
+
CCCCCFCBCCCCGGGGGGGGGGGHHHHGGHHGHHHHHGGGGHHHHHHEFGEFFFHHHHGHHHHHHHHHHGGGGGHHGGGGGEHHHHHGHHHHHHFFHGGHHHGHHHHHHHHHHFGGGGGHGGHHHHGFGFEHHHHHF@G@DGHGGGGGGB
@M02034:409:000000000-BFKT7:1:1110:26464:21344 1:N:0:30
AAAGTCGAGGTGCCTAAAGTGGCAACCCAGACTCAGCGGGGTGTTGGTGGTGTAGAGCTTCCTGTAGCCGCATGGCGTTCGTACTTAAATATGGAACTAACCATTCCAATTTTCGCTGTCTCTTATACACATCTCCGAGCCCACGAGACT
+
BBCBCFCCBCBCGGGGGGGGGGGHHHHGGHHCGCG3CEEFGGGEEGE??EFF?@GBGGFHFHHH3FFBFEGEGGHFEEEGFEBFGGGHFHHGFF33FCHEBGBFBG3FHDGHEBCGDB/2DGEHHHBHHHFBGEGHD-@D-.FCCCC?DG
@M02034:409:000000000-BFKT7:1:1110:21545:21345 1:N:0:30
AAAGTCGAGGTGCCTAAAGTGGCAACCCAGACTAATAATCATGTTGGTGGTGTAGAGCTTCCTGTAGCCGCATGGCGTTCGTACTTAAATATGGAACTAACCATTCCAATTTTCGCTGTCTCTTATACACATCTC
+
BCBBBFCCCCABGGGGGGGGGGGGHHHGGHHGHHGGHGHHGHGHHHGEFFEFGFHEHHHHHHHGGHHHGGGGGGHHGEGGGEFHHHHHHHHHHHEHHHHHHFHHHHHFFGHHHFEEEA??FDFB4FHBFH2B??G
@M02034:409:000000000-BFKT7:1:1110:23639:21347 1:N:0:30
AAAGTCGAGGTGCCTAAAGTGGCAACCCAGACTAATAGGGATGTTGGTGGTGTAGAGCTTCCTGTAGCCGCATGGCGTTCGTACTTAAATATGGAACTAACCATTCCAATTTTCGCTGTCTCTTATACACATCTCCGAGCCCACGAGAC
+
BBBBAFBBCDABGGGGGGGGGGGHHGHGGHHGH33FH5G232BGHHHFFGEFHFHGHHHHHHHHGHHHGGGGGGHHGFGGGEFHHHHHHHGHHHHHHHGGHHGHHHHGHHHHHHGGGGGHHHHHGHHHGHFHHHFHGCGGGGHGGGGGG
@M02034:409:000000000-BFKT7:1:1110:12256:21353 1:N:0:30
AAAGTCGAGGTGCCTAAAGTGGCAACCCAGACTCGGACGAAGGTTGGTGGTGTAGAGCCTCCTGTAGCCGCATGGCGTTCGTACTTAAATATGGAACTAACCATTCCAATTTTCGCTGTCTCTTATACACATCTCCGAGCCCACGAGACT
+
AAA3AFBBCCAAGGGGGGGGGGGHHHHGGHHGGCGFG?EEEFGFEGG1A1EFFFHFDAAB2FGFGEHDFFFEGGFAE1>FF?FGGHHBGFGD??33FFHF3B3FGBGHFHHHHHGGGGFGFHHHFFHHHFHHHHHFD?FF/FF/<@DGDG
@M02034:409:000000000-BFKT7:1:1110:9633:21358 1:N:0:30
AAAGTCGAGGTGCCTAAAGTGGCAACCCAGACTTTGAATAGTGTTGGTGGTGTAGAGCTTCCTGTAGCCGCATGGCGTTCGTACTTAAATATGGAACTAACCATTCCAATTTTCGCTGTCTCTTATACACATCTCCGAGCC
+
BAAABFBBB2>AFFGFFBA6AGGGHHGEDHHGF5DGFGHFHGFGHHEBF?EEGBGDGFHHHFFGFAEEGEEEGG1C@E0FGE21FGFFHEHHH33BCFG3CGGFHH4DGHEGFHGGG?/?GFDGBG4F4EDG1BFFCC//B
@M02034:409:000000000-BFKT7:1:1110:19321:21359 1:N:0:30
AAAGTCGAGGTGCCTAAAGTGGCAACCCAGACTATG
+
CCCCCFBCCCAAGGGGGGGGGGGHHHHGGHHGHH55
@M02034:409:000000000-BFKT7:1:1110:23629:21362 1:N:0:30
AAAGTCGAGGTGCCTAAAGTGGCAACCCAGACTAATAGGGATGTTGGTGGTGTAGAGCTTCCTGTAGCCGCATGGCGTTCGTACTTAAATATGGAACTAACCATTCCAATTTTCGCTGTCTCTTATACACATCTCCGAGCCCACGAGACT
+
A>1AAFAADD1AFGGGGGGGGGGGHHCFEECFHHGHHHGHHHGHHGEEGGEFGFFFHBGGHFHFGFHHHGECGGHHEEGEEB>FGHGFGEFGHHEHHHHHGHGHHHFDGHHGHHCCGEEFFFGHFFHHECBBGGFDCCCGGGEFGGGCGG
@M02034:409:000000000-BFKT7:1:1110:14435:21362 1:N:0:30
AAAGTCGAGGTGCCTAAAGTGGCAACCCAGACTACTACGGCGGTTGGTGGGGGAG
+
CCCCCFCCCCBCGGGGGGGGGGGGHHHGGHHGHHHHHHGGGGGEE0EAFF0F//>
@M02034:409:000000000-BFKT7:1:1110:18010:21365 1:N:0:30
AAAGTCGAGGTGCCTAAAGTGGCAACCCAGACTAATAATCATGTTGGTGGTGTAGAGCTTCCTGTAGCCGCATGGCGTTCGTACTTAAATATGGAACTAACCATTCCAATTTTCGCTGTCTCTTATACACATCTCCGAGCCCACGAGACT
+
BBBBBFBBBBAAFFGGGGGGDGGHHGHGGHHGHGHHHHHHHHHHHHHEFGEBBGHHHHHHHHHHGHHHHGFGGGHHGGGGEEGHHHHGHHHFHHHHHHHFFGGHGHHHHHHHHGGGGGGHHGHHHHHHGHFHGHFHGFFFGEHGGGGGGH
@M02034:409:000000000-BFKT7:1:1110:18958:21366 1:N:0:30
AAAGTCGAGGTGCCTAAAGTGGCAACCCAGACTGGTGGGCGGGTTGGTGGTGTAGAGCTTCCTGTAGCCGCATGGCGTTCGTACTTAAATATGGAACTAACCATTCCAATTTTCGCTGTCTCTTATACACATCTCCGAGCCCACGAGACT
+
CCCCCFCCCCAAGGGGGGGGGGGGHHHGGHHGHHHHHGGGGGGEFGGEFGGFFGHGGHHHHHHHHFHHHGGGGGHHGEGGFFGEHHHHHHHHHHHHHHGFGHHHHHHGGHHHHHGGGGGHGFHHGHHGGFGHGHHHGCCGGGHGGGGGGH
@M02034:409:000000000-BFKT7:1:1110:24679:21370 1:N:0:30
AAAGTCGAGGTGCCTAAAGTGGCAACCCAGACTACTCCGCATGTTGGTGGTGTAGAGCTTCCTGTAGCCGCATGGCGTTCGTACTTAAATATGGAACTAACCATTCCAATTTTCGCTGTCTCTTATACACATCTCCGAGCCCACGAGACT
+
CBCCCFCCCCBBGGGGGGGGGGGHHHHGGHHGHHGHHHGGGGGHHHHEFFBFGHHHHHHHHHHHHHHHHGGGGGHGGGGGGEHHHHHHHHGHHHGHHHGHHHHHGHHGHHHHHHGGGGGGHGHHHHHHGHGHHHHGG@FCGGGFGGGGGF
@M02034:409:000000000-BFKT7:1:1110:13915:21371 1:N:0:30
AAAGTCGAGGTGCCTAAAGTGGCAACCCAGACTACGACGAATGTTG
+
AA?1>FAADDAAAGGFFFD3BDFHF0F00CCCG1BA0A/AAAB12B
@M02034:409:000000000-BFKT7:1:1110:4326:21383 1:N:0:30
AAAGTCGAGGTGCCTAAAGTGGCAACCCAGACTACTAGGAGTGTTGGTGGTGTAGAGCTTCCTGTAGCCGCATGGCGTTCGTACTTAAATATGGAACTAACCATTCCAATTTTCGCTGTCTCTTATACACATCTCCGAGCCCACGAGACT
+
CCCCBFABBBBCGGGGGGGGFGGFFGHGGHHGHHHHHHHHGHHHHHHFFGGGHHHHHHHHHFHHHHHHHGGGGGHHG?EGGEHHHHHGFHFHHHFHHHEHHGFHHGHGHHHHHHGGGGGHFHHHHHGHGHEHHGHFGCFFCEFFGGCFGF
@M02034:409:000000000-BFKT7:1:1110:11102:21387 1:N:0:30
AAAGTCGAGGTGCCTAAAGTGGCAACCCAGACTACTCAGAATGTTGGTGGTGTAGAGCTTCCTGTAGCCGCATGGCGTTCGTACTTAAATATGGAACTAACCATTCCAATTTTCGCTGTCTCTTATACACATCTCCGAGCCCACGAGACT
+
BBCCBFBCBCBBGGGGGGGGGGGFGHHGGHHGHHHHHHHHHHHGGHHGGGEFGGHFHHHHHHHHHHHHHGGGGGHHGGGGGFGHHHGHHHHHHHHGGHHHHHEHHGHGHHHHHHGGGGGHHGHHHHGHHHEFGHHHGFFCGGHGGGGGGG
@M02034:409:000000000-BFKT7:1:1110:8184:21389 1:N:0:30
AAAGTCGAGGTGCCTAAAGTGGCAACCCAGACTAATAATAGGGTTGGTGGTGTAGAGCTTGCTGTAGCCGCGTG
+
CCCDCFCCCCCCGGGGGGGGGGGHHHHGGHHGHB3GHHDG5FGG22A221ECA3F5A53A3BAF5555AAE0EE
@M02034:409:000000000-BFKT7:1:1110:19208:21391 1:N:0:30
AAAGTCGAGGGTGCCTAAAGTGGCAACCCAGACTTGTCGGGAGGTTGGTGGTGTAGAGCTTCCTGTAGCCGCATGGCGTTCGTACTTAAATATGGAACTAACCATTCCAATTTTCGCTGTCTCTTATACACATCTCCGAGCCCACGAGAC
+
AABC>BAABDCBGGGGFBGGDBEFHHHHGGGGEHHG5BACC2ACEBGEABEEFHHHHHEFGGGFHGBGFBEGGFGHHGEGGGGGHHHGHHHHHE3?3B33?GH3FFHFH?GHHHHGGDG/BFHHHHHHFFGF@<DF2/<@DGEG/@C-AA
@M02034:409:000000000-BFKT7:1:1110:22017:21395 1:N:0:30
AAAGTCGAGGTGCTAAAGTGGCAACCCAGACTTCGAGGAGTGTTGGTGGTGTAGAGCTTCCTGTAGCCGCATGGCGTTCGTACTTAAATATGGAACTAACCATTCCAATTTTCGCTGTCTCTTATACACATCTCCGAGCCCACGAGACTA
+
BCCBBFCCCCBBGGGGGGGGGGHHHHGGHHGHHHGHHGGGGGHHHHEFGEFHHHHHHHHHHHHHFHHHGFGGGHGFEFEGGHHHHGHHHGHHHHHHFGHHHGGHHHHFHHHHHEGGGGHHHHHHHHGHHHHHHHHFCGGGGEFGGGGGHH
@M02034:409:000000000-BFKT7:1:1110:22667:21396 1:N:0:30
AAAGTCGAGGTGCCTAAAGTGGCAACCCAGACTTCGTCGCAT
+
>1>A1B>>D11>BE11AG1BA10BF0FEFCCCCFBF0BE?/B
@M02034:409:000000000-BFKT7:1:1110:27115:21396 1:N:0:30
AAAGTCGAGGTGCCTAAAGTGGCAACCCAGACTGGGGTTTGTGTTGGTGGTGTAGAGCTTCCTGTAGCCGCATGGCGTTCGTACTTAAATATGGAACTAACCATTCCAATTTTCGCTGTCTCTTATACACATCTCCGAGCCCACGAGACT
+
ABBBCFCBCCCBGGGGGFGGGGGGHHHGGHHGHHHHGAEDEHHHHHGEFGEFHHHGHHHHHHHHGHHHHGGEGGHHGGGGGEFEHHHHHHHHHHFHHHHGHFHHHHHHHHHHHHGGGGFHHHHHHHHHHHHHHHHGG@GGGFCFGGGGFF
@M02034:409:000000000-BFKT7:1:1110:20669:21397 1:N:0:30
AAAGTCGAGGTGCCTAAAGTGGCAACCCAGACTCAGAATACTGTTGGTGGTGTAGAGCTTCCTGTAGCCGCATGGCGTTCGTACTTAAATATGGAACTAACCATTCCAATTTTCGCTGTCTCTTATACACATCTCCGAGCCCACGAGACT
+
CCCCCFDCCCBBGGGGGGGGGGGHHHHGGHHGHHHHHHHHHHHHHHHGGGEFHHHHHHHHHHHHHHHHHGGGGGHHGGGGGFGHHHHHHHHHHHHHHHHHHHFHHHHHHHHHHHGGGGGGHHHHHHHHHHFHHHHGG>DGGGHGGGGGGF
@M02034:409:000000000-BFKT7:1:1110:9524:21403 1:N:0:30
AAAGTCGAGGTGCCTAAAGTGGCAACCCAGACTGGTTCGCCTGTTGGTGGTGTAGAGCTTCCTGTAGCCGCATGGCGTTCGTACTTAAATATGGAACTAACCATTCCAATTTTCGCTGTCTCTTATACACATCTCCGAGCCCACGAGACT
+
CCCCCFCCCCBBGGGGGGGGGGGHHHHGGHHGHHEHHHEFGFHHFHGEEGGGGGHFHHHHHHHHHFGGHGGEFGHHGFGGGEFHHHHFFHHHGGFFHHHHHFFGFFHEFHHHGHGEGGGHBHGGFFHHHGHHHHHGFB<CC/GCC/ADGH
@M02034:409:000000000-BFKT7:1:1110:16585:21405 1:N:0:30
AAAGTCGAGGTGCCTAAAGTGGCAACCCAGACTAATAGTATGGTTGGTGGTGTAGAGCTTCCTGTAGCCGCATGGCGTTCGTACTTAAATATGGAACTAACCATTCCAATTTTCGCTGTCTCTTATACACATCTCCGAGCCCACGAGACT
+
BBBBBFBBBBBBGGGGGGGGGGGHHHHGGHHGHHHHHHHHHHHGHGGGGGGGHHHFHHHHHHHHHGHFHGGCFGHHGGGGGEFHHHHGHHHGHH3DGHHHHHGGHHFFHGHHHHGGGGEHGHHGHHFHHGHGHHHHGCGFGGEGGCFDCG
@M02034:409:000000000-BFKT7:1:1110:22648:21407 1:N:0:30
AAAGTCGAGGTGCCTAAAGTGGCAACCCAGACTTCGTCGCCTGTTGGTGGTGTAGAGCTTCCTGTAGCCGCATGGCGTTCGTACTTAAATATGGAACTAACCATTCCAATTTTCGCTGTCTCTTATACACATCTCCGAGCCCACGAGACT
+
BCCCBFABBCCBGGGGGGGGGGGHHHHGGHHGHHHGHGGGGGHHHHHGGGGFHHHHHHHHHHHHHHHHHGGGGGHHGGGGGGHHHHHHHHHHHHHHHHHHHHGHHHGGHHHHHHGGGGGHHHHHHHHHHHFHHHHFEBDFGGHGGGGGGH
@M02034:409:000000000-BFKT7:1:1110:19200:21408 1:N:0:30
AAAGTCGAGGGTGCCTAAAGTGGCAACCCAGACTTGTCGGGAGGTTGGTGGTGTAGAGCTTCCTGTAGCCGCATGGCGTTCGTACTTAAATATGGAACTAACCATTCCAATTTTCGCTGTCTCTTATACACATCTCCGAGCCCACGAGAC
+
CCCCCFCCCCCCGGGGGGGGGGHGHHHHGGHHGHHHHHGGGGGEEGHGGGGGFGHHHHHHHHHHHHHHHHFCFGGHHGGGGGFHHHHFGBFHHHHBDFGGFGHHHHHHHHGHHHHGFGGGHHHHHHHHHFFHHHHHHGGGGGGHGGGGGC
@M02034:409:000000000-BFKT7:1:1110:27073:21419 1:N:0:30
AAAGTCGAGGTGCCTAAAGTGGCAACCCAGACTTGTAAGCAGGTTGGTGGTGTAGAGCTTCCTGTAGCCGCATGGCGTTCGTACTTAAATATGGAACTAACCATTCCAATTTTCGCTGTCTCTTATACACATCTCCGAGCCCACGAGACT
+
BBBBCFCCCCBCGGGGGGGGGGGHHHHGGHHGHFHFFHHD5FGHFEE2BAEFAFGBBDEGFHHHHFG5AEGEFEG1@E>?BBB?FFHG34GHF333FGHHFE3FF4DF4DFHFEEGGGEGDHGDBHDFGCFFBDD2C<BCDFFG??@EGG
@M02034:409:000000000-BFKT7:1:1110:24267:21421 1:N:0:30
AAAGTCGAGGTGCCTAAAGTGGCAACCCAGACTAAGACGAATGTTGGTGGTGTAGAGCTTCCTGTAGCCGCATGGCGTTCGTACTTAAATATGGAACTAACCATTCAATTTTCGCTGTCTCTTATACACATCTCCGAGCCCACGAGACTA
+
BBCCCFCCCCCCGGGGGGGGGGGHHHHGGHHGHHHHHHGGGHHGHHHGGGEFHHHHHHHHGHHHGHHHHGGGGGHHGEGGGEGHHHHGHHGHHHHHHHGGHHFHGHDFHHHHHEGGGEGHHHHFHHGHHHHGHHFF@FGCFHGGGGGGHF
@M02034:409:000000000-BFKT7:1:1110:20361:21427 1:N:0:30
AAAGTCGAGGTGCCTAAAGTGGCAACCCAGACTGCGAGTCAGGTTGGTGGTGTAGAGCTTCCTGTAGCCGCATGGCGTTCGTACTTAAATATGGAACTAACCATTCCAATTTTCGCTGTCTCTTATACACATCTCCGAGCCCACGAGACT
+
CCCCCFCCCCAAGGGGGGGGGGGGHHHGGHHGHHHGGGGHHHHHHGGGGGEFFFHFHHHHHHHGHHHHHGGGGGHHGEGGGEGGHHHGHHEHHHDGGHHHHGHHHHHHHHGHHHGGGGFHHHHHGHHHHHFGHHGHF/CFCEGEGGGGGH
@M02034:409:000000000-BFKT7:1:1110:24912:21433 1:N:0:30
AAAGTCGAGGTGCCTAAAGTGGCAACCCAGACTAGTCATAATGTTGGTGGTGTAGAGCTTCCTGTAGCCGCATGGCGTTCGTACTTAAATATGGAACTAACCATTCCAATTTTCGCTGTCTCTTATACACATCTCCGAGCCCACGAGACT
+
BBCBCFCADAABGGGGGGGGGGGHHHHGGHHGGHHHHHHHCGFGHHHGGFEFHFFFGHHHEHHHF5FEHDGGGGHHGGGGGGFHHHHHGHHGHHFEGHHGHHHHHHGGGHGHHHGGGGFDHFHHFHHGHF3GGHGGD/B@BGHGGFGGGB
@M02034:409:000000000-BFKT7:1:1110:9192:21436 1:N:0:30
AAAGTCGAGGTGCCTAAAGTGGCAACCCAGACTGGGCCTCTGGTTGGTGGTGTAGAGCTTCCTGTAGCCGCATGGCGTTCGTACTTAAATATGGAACTAACCATTCCAATTTTCGCTGTCTCTTATACACATCTCCGAGCCCACGAGACT
+
CBCCCFBCCBBCGGGGGGGGGGGHHHHGGHHGHFEGHHAGHFHHHGGFGGGFGGHHHHHHHHHHHGHGHGGGGGHHGFGGGFHFHHGHHHHHHHHHGHGHHHFHHHHHHHHHHHGGGGGHHHHHHHHHFGHHGHGDDFGGGGHGGG/AD?
@M02034:409:000000000-BFKT7:1:1110:17050:21439 1:N:0:30
AAAGTCGAGGTGCCTAAAGTGGCAACCCAGACTACGAAGCATGTTGGTGGTGTAGAGCTTCCTGTAGCCGCATGGCGTTCGTACTTAAATATGGAACTAACCATTCCAATTTTCGCTGTCTCTTATACACATCTCCGAGCCCACGAGAC
+
CCDCCFBBCCBBGGGGGGGGGGGHHHHGGHHGHHHGGC22GGHHHHHGGGGFHHHHHHHHHHHHHHHHHGGGGGHHGGGGGGHHHHHHHHHHHHHHHHHGHHHHHHGHHHHHHHGGGGGHHHHHHHHHHGGHHHHHGCGGGGHGGGGGG
@M02034:409:000000000-BFKT7:1:1110:5277:21442 1:N:0:30
AAAGTCGAGGTGCCTAAAGTGGCAACCCAGACTCATCCTCATGTTGGTGGTGTAGAGCTTCCTGTAGCCGCATGGCGTTCGTACTTAAATATGGAACTAACCATTCCAATTTTCGCTGTCTCTTACCACATCTCCGAGCCCACGAGACTA
+
BBBBBDAADDAAGGGGGGGGGGGHHHHGGHHGHHHHHHHHHHHGHHHGFFAFGGHFHHGHHHHHGHHGHGGGGGHHGGGGGFHHHFHHHFGFFFFBGFFFGFFHGFHHFHHHHHGGGGGHHGHHG4BGHGHHGHHGGGGGGHGGGCFGFF
@M02034:409:000000000-BFKT7:1:1110:22385:21445 1:N:0:30
AAAGTCGAGGTGCCTAAAGTGGCAACCCAGACTCATCCGCAGGTTGGTGGTGTAGAGCTTCCTGTAGCCGCATGGCGTTCGTACTTAAATATGGAACTAACCATTCCAATTTTCGCTGTCTCTTATACACATCTCCGAGCCCACGAGACT
+
BBBBBFCCBCABGGGGGGGGGGGHHHHGGHHGHHHHHHGGGGGHHHGGFGBBFGHGHHHHHHHFGHHHHGGGGGHHGGGGEEGHHHGHHHHHHGHFFHHHHHHHHHHHHHHHHEGGGGGGHHHHHHHHHHFHHHHHGGGGGGHGGGGDGH
@M02034:409:000000000-BFKT7:1:1110:7682:21448 1:N:0:30
AAAGTCGAGGTGCCTAAAGTGGCAACCCAGACTCAGAATCATGTTGGTGGTGTAGAGCTTCCTGTAGCCGCATGGCGTTCGTACTTAAATATGGAACTAACCATTCCAATTTTCGCTGTCTCTTATACACATCTCCG
+
AAA?AFAA1AA1FGFB1BFAAGFFBEHE0GFEFH1F1GHHHGHHHH/ABEEFGFF2FFDGEFGBBEGHHG//BBCEEEEAEEFHHFF1FH2BFHB1FF11BBFFGG2>>BGGGFEEGGCD2DFDFGBB2<<11B11?
@M02034:409:000000000-BFKT7:1:1110:14598:21450 1:N:0:30
AAAGTCGAGGTGCCTAAAGTGGCAACCCAGACTGGGGGGGGGGTTGGTGGTGTAGAGCTTCCTGTAGCCGCATGGCGTTCGTACTTAAATATGGAACTAACCATTCCAATTTTCGCTGTCTCTTATACACATCTCCGAGCCCACGAGA
+
A?AA>DBABDAAGGFGFGGGGGGHHCGGGHHGHHHHGGGGFFFBFDF.AD:E.BFFFFFFFFFF/BBFFFFFFFF.@F-AD99AEFFFFFE9FFFFB/B:BF/:F/BFFFFFFFA??DFFFBFFFFF/BF/FFFFFD;D;=FFFF=>9
@M02034:409:000000000-BFKT7:1:1110:18170:21450 1:N:0:30
AAAGTCGAGGTGCCTAAAGTGGCAACCCAGACTGCGAATCATGTTGGTGGTGTAGAGCTTCCTGTAGCCGCATGGCGTTCGTACTTAAATATGGAACTAACCATTCCAATTTTCGCTGTCTCTTATACACATCTCCG
+
AA??AFAADBAAGGG5GFGGGGGCGHHGGHHGFGHGGGGGHGG55FHFFGEFHGFFGEFFHGHHHBGHGGG?EGGFCE?CF1EFHHGFHFFFGEFGHH3BCFFHFGHGGHHHHGGGGGFFFFGHGHHHGBG1GHFFE
@M02034:409:000000000-BFKT7:1:1110:8938:21454 1:N:0:30
AAAGTCGAGGTGCCTAAAGTGGCAACCCAGACTACGAATAAGGTTG
+
BABBBFBBBBBBGFGGGGGGGGGGHHHGGFG23B3BA2F2ADGH3G
@M02034:409:000000000-BFKT7:1:1110:11168:21461 1:N:0:30
AAAGTCGAGGTGCCTAAAGTGGCAACCCAGACTACGAATAATGTTGGTGGTGTAGAGCTTCCTGTAGCCGCATGGCGTTCGTACTTAAATATGGAACTAACCATTCCAATTTTCGCTGTCTCTTATACACATCTCCGAGCCCACGAGACT
+
CCCCCFCCCCABGGGGGGGGGGGHHHHGGHHGHH3EFHHGHHHHHHHEFGEFGFHHHHHHGHHHHHHHHGGGGGHHGGGGFEGHHHHHHHHHHFFFHHHFGGFHHHHHHHHHHHGGGGGHHHHHHHHGHHFHHHHHFDGDGGHGGGGGGF
@M02034:409:000000000-BFKT7:1:1110:14589:21465 1:N:0:30
AAAGTCGAGGTGCCTAAAGTGGCAACCCAGACTGGGGGGGGGGTTGGTGGTG
+
BBBBBFBBBBABGGGGGGGGGGGHHHHGGHDGHHGDGGFCFF-@9>F9AD.;
@M02034:409:000000000-BFKT7:1:1110:18185:21465 1:N:0:30
AAAGTCGAGGTGCCTAAAGTGGCAACCCAGACTGCGAATCATGTTGGTGGTGTAGAGCTTCCTGTAGCCGCATGGCGTTCGTACTTAAATATGGTACTAACCATTCCAATTT
+
CCCCCFCBCCCCGGGGGGGGGGGHHHHGGHFE3G3EEEGFFG5BAGE1AEEFABG5DEACAEFG55B53EF0EEF1>?EFE?2??FGE@FHEE@44B@GH303BB4B4?FFH
@M02034:409:000000000-BFKT7:1:1110:19477:21467 1:N:0:30
AAAGTCGAGGTGCCTAAAGTGGCAACCCAGACTAATAATAAGGTTGGTGGCGTAGAGCTTCCTGTAGCCGCATGGCGTTCGTACTTAAATATGGAACTAACCATTCCAATTTTCGCTGTCTCTTATACACATCTCCGAGCCCACGAGACT
+
BBBBBFBBBBABGGGGEFGFGGGHHHHGGHHGHHHHFHHHGHHHHHGFGGHFEGGGGHHHHHHHGHHHHGGEGGHHGGGGGFHHHHHHHHHHHFGHFHFGGHFGHHHHGHHHHHGGGGGHHHHHBGHHGHEHFFHHGCGFCGGGGCGDDH
@M02034:409:000000000-BFKT7:1:1110:24639:21471 1:N:0:30
AAAGTCGAGGTGCCTAAAGTGGCAACCCAGACTAGGAATACTGTTGGTGGTGTAGAGCTTCCTGTAGCCGCATGGCGTTCGTACTTAAATATGGAACTAACCATTCCAATTTTCGCTGTCTCTTATACACATCTCCGAGCCCACGAGACT
+
BBBBBFBBADAAGGGGFGGGFDFFHHHEF2G2GFG3AAFHFHFFGDGGGDEFFGHBBHHHHHHGHHFFHGGGGGHHGGGGGFHHHHHGHHGHGGFFHHFHHHHHGHHHFHHHHHGGGGEEHHHHHHGFHHEHGHHHG/@?/FGGGGGFGH
@M02034:409:000000000-BFKT7:1:1110:21704:21473 1:N:0:30
AAAGTCGAGGTGCCTAAAGTGGCAACCCAGACTCATCTTGCGGTTGGTGGTGTAGAGCTTCCTGTAGCCGCATGGCGTTCGTACTTAAATATGGAACTAACCATTCCAATTTTCGCTGTCTCTTATACACATCTCCGAGCCCACGAGACT
+
CCBCCFCCBBABGGGGGGGGGGGFHHHGGHHGHHHHHHHHHGGGGGGGGGGGHHHGHHHHHHHHHHHGHGGGGGGHGGGGGGHHHHHHHHHGHHHHHHGGHHGHHFHHHHHHHHGGGGGHHGHHHFEHFHHHHHHHGCGGGFHGGGGGGG
@M02034:409:000000000-BFKT7:1:1110:27488:21479 1:N:0:30
AAAGTCGAGGTGCCTAAAGTGGCAACCCAGACTATGAAGAATGTTGGTGGTGTAGAGCTTCCTGTAGCCGCATGGCGTTCGTACTTAAATATGGAACTAACCATTCCAATTTTCGCTGTCTCTTATACACATCTCCGAGCCCACGAGACT
+
CBCCCFBCCBCCGGGGGGGGGGGHHHHGGHHGGHHGHHHHHHHGHHHFGGEFHHHGHGHHHHHHGGHGHGGGGGHHGFGGGFHHHHHHHHHHHHHHGHGGHGDGHDFHHHHHHGGGGGGGHHHHHHHGHFFHGHHHF?CDCGHGGGGFGF
@M02034:409:000000000-BFKT7:1:1110:19818:21486 1:N:0:30
AAAGTCGAGGTGCCTAAAGTGGCAACCCAGACTGGGAAGGAGGTTGGTGGTGTAGAGCTTCCTGTAGCCGCATGGCGTTCGTACTTAAATATGGAACTAACCATTCCAATTTTCGCTGTCTCTTATACACATCTCCGAGCCCACGAGACT
+
CCCCBFCCCCBBGGGGGGGGGGGHHHHGGHHGHHHHHHGGHHGGHHGEFGEFGHHHHHHHHHHHHHHHHGGGGGHHGGGGGEHHHHHHGHGHHHHHHHGHHHGHHHHHHHHHHHGGGGGHHGHHHHHHHHFHHHHHGFGGGGHGGGGGGH
@M02034:409:000000000-BFKT7:1:1110:5267:21494 1:N:0:30
AAAGTCGAGGTGCCTAAAGTGGCAACCCAGACTCCGCCTCGTGTTGGTGGTGTAGAGCTTCCTGTAGCCGCATGGCGTTCGTACTTAAATATGGAACTAACCATTCCAATTTTCGCTGTCTCTTATACACATCTCCGAGCCCACGAGACT
+
CCDCCFCCCCBCGGGGGGGGGGGHHHHGGHHFHHHGGGGGGHHGHHHEFGEFGGHHHHHHGHHHGBGHHGGGGGHHGEGGGEHHHHHFHHHHGGFFHFFFGCGHHGFHHHHHHHGGGGGHHHHHHHGHHHHHHHGFE?DCGGEFGGGGDD
@M02034:409:000000000-BFKT7:1:1110:16551:21495 1:N:0:30
AAAGTCGAGGTGCCTAAAGTGGCAACCCAGACTAATAATCATGTTGGTGGTGTAGAGCTTCCTGTAGCCGCATGGCGTTCGTACTTAAATATGGAACTAACCATTCCAATTTTCGCTGTCTCTTATACACATCTCCGAGCCCACGAGACT
+
CBCBBFCCCCAAGGGGGGGGGGGHHHHGGHHGHHHHHHHHHHHHHHHEFGEFGFHFGDFHHGHHHHHHHGGGGFHGGEGGFEFGGHHFHHGHHHFHHHHHHHGHHHGGHHHHHDEGGGFHHHHHHHGHHHDGFHHFFBGGGGHGGGGGGG
@M02034:409:000000000-BFKT7:1:1110:15674:21509 1:N:0:30
AAAGTCGAGGTGCCTAAAGTGGCAACCCAGACTCTGCATCAGGTTGGTGGTGTAGAGCTTCCTGTAGCCGCATGGCGTTCGTACTTAAATATGGAACTAACCATTCCAATTTTCGCTGTCTCTTATACACATCTCCGAGCCCACGAGACT
+
CCCCCFCCCCCAGGGGFFFGGGGHHHHGGHHGHHHHHHHHHHHFGHGFFGBFFGHHHGHHHHHHHHHHHGGGGGHHGGGGGFGHHHFGHHHHHHHHGHHHFHHHGHHHHHHHHHGGGGGGHGHHHHHHHHHHHHFHG?DBFGHGG?FGGH
@M02034:409:000000000-BFKT7:1:1110:19316:21522 1:N:0:30
AAAGTCGAGGTGCCTAAAGTGGCAACCCAGACTACGACGATGGTTGGTGGTGTAGAGCTTCCTGTAGCCGCATGGCGTTCGTACTTAAATATGGAACTAACCATTCCAATTTTCGCTGTCTCTTATACACATCTCCGAGCCCACGAGACT
+
BBBBBFAABBBBGGGGGGGGGGGHHHHGGHHGHFFA2AE2FFGHFGGAF1FFAFG5F5FG5GFFG5G5FFGEFGFFGEEEFEF?GHHFDFHFFF3?FGHHFE3FHDHG4BFHHHEFGGGHHGHFHFBFFFBFHGHGG<CDGCEF?CC<DG
@M02034:409:000000000-BFKT7:1:1110:7618:21524 1:N:0:30
AAAGTCGAGGTGCCTAAAGTGGCAACCCAGACTGGGGCGGGTGTTGGTGGTGTAGAGCTTCCTGTAGCCGCATGGCGTTCGTACTTAAATATGGAACTAACCATTCCAATTTTCGCTGTCTTTATACACATCTCCGAGCCCACGAGACTA
+
AAAA>DAADABBGGGGGGGGFGGHHHHGGHHGHHDHEEGGGECEEGA1FD>FFFEFFEGHGHBGGHBBFEE/EEHEEDCCFAFHGHHHHHGHG2GFEH2FCHHGH=G1GHHGFGDDFCDEHHG1F1FGHDGBGFDA<CCDGHFC?:AA0;
@M02034:409:000000000-BFKT7:1:1110:25022:21524 1:N:0:30
AAAGTCGAGGTGCCTAAAGTGGCAACCCAGACTGCTTATAGTGTTGGTGGTGTAGAGCTTCCTGTAGCCGCATGGCGTTCGTACTTAAATATGGAACTAACCATTCCAATTTTCGCTGTCTCTTATACACATCTCCGAGCCCACGAGACT
+
AABBAFABBBBBGGGGGFBEFGGHHHFEFHEGHGHFHCHBDGHHFEEAAEA1ABGD5FEG53GGEAD5DE0AEEF1EEE1>?2?FGH3DGF4GG3GFHHEFC@GFGHFHGGEGHGGGGGHHDGHHHH4FF2GH3G2?</BCFEG?/<C/?
@M02034:409:000000000-BFKT7:1:1110:12515:21527 1:N:0:30
AAAGTCGAGGTGCCTAAAGTGGCAACCCAGACTGGGGGGTCTGTTGGTGGTGTAGAGCTTCCTGTAGCCGCATGGCGTTCGTACTTAAATATGGAACTAACCATTCCAATTTTCGCTGTCTCTTATACACATCTCCGAGCCCACGAGACT
+
BBCABFCBCCCCGGGGGGGGGGGHHHHGGHHGHHHHGGGEEGHHHHHGFFDFGFHFGHHHHHHHHHHGHGGGGGHFGDFGF>FGHHHHHHHFGHFFFHGHFFBGFHHFHHHHHHGGGGDHHGGGGGGGGGGGGGGGE;DGGGGGGGFFFF
@M02034:409:000000000-BFKT7:1:1110:16331:21531 1:N:0:30
AAAGTCGAGGTGCCTAAAGTGGCAACCCAGACTAAGGGTAATGTTGGTGGTGTAGAGCTTCCTGTAGCCGCATGGCGTTCGTACTTAAATATGGAACTAACCATTCCAATTTTCGCTGTCTCTTATACACATCTCCGAGCCCACGAGACT
+
AAAAAFAADDAABGGGGGGFGFGGGHHGGHHGHHHFHGCGHHHHHGHEFEBFFFHEHFHHHHHFGHHHHGGFGGHHGEGEFEGHHHGGHHGHHHGHHHHHHHEHGHFHHHHHHHGGGGEFFHFHGHHHGFFGFHHFFBGFCGHFGGGGGH
@M02034:409:000000000-BFKT7:1:1110:7632:21534 1:N:0:30
AAAGTCGAGGTGCCTAAAGTGGCAACCCAGACTGGGGCGGGTGTTGGTGGTGTAGAGCTTCCTGTAGCCGCATGGCGTTCGTACTTAAATATG
+
>AA?AD>A?D>AFGFGGGGFGFGCAECEFHCGHHHCCAAEE/@FGAFE/E??GE@2B1@FF1FB1BGFHF/>AEGFECCAC/0F/F21FF22>
@M02034:409:000000000-BFKT7:1:1110:17305:21541 1:N:0:30
AAAGTCGAGGTGCCTAAAGTGGCAACCCAGACTCAGCAGAATGTTGGTGGTGTAGAGCTTCCTGTAGCCGCATGGCGTTCGTACTTAAATATGGAACTAACCATTCCAATTTTCGCTGTCTCTTATACACATCTCCGAGCCCACGAGACT
+
CCCCCFCBCCABGGGGGGGGGGGHHHHGGHHGHHHHHGHHHGHHHHHGFGGFGFHDFFHHFHHHHFGFFGGFGGHFGAEGF?FGGHHGHHHHHHFFGHGHGGFGHFHFFGHHHHGGGGFHHGHHHHHHHGHGHHHHG@D?FFHGGGGCDH
@M02034:409:000000000-BFKT7:1:1110:15673:21541 1:N:0:30
AAAGTCGAGGTGCCTAAAGTGGCAACCCAGACTAAGGAGAGTGTTGGTGGTGTAGAGCTTCCTGTAGCCGCATGGCGTTCGTACTTAAATATGGAACTAACCATTCCAATTTTCGCTGTCTCTTATACACATCTCCGAGCCCACGAGACT
+
CCCCCFCCCCCCGGGGGGGGGGGHHHHGGHHGHHHFFHCGEHHHHHHGGGGGHHHHHHHHHHHHHHHHHGGGGGHHGGGGGFHHHHHHHHGHHHGHGHHHHHHHHHHHHHHHHHGGGGGGGBHHDHHFGFDGBFGDFC@DCCGFCDG?EG
@M02034:409:000000000-BFKT7:1:1110:7614:21542 1:N:0:30
AAAGTCGAGGTGCCTAAAGTGGCAACCCAGACTGGGGCGGGTGTTGGTGGTGTAGAGCTTCCTGTAGCCGCATGGCGTTCGTACTTAAATATGGAACTAACCATTCCAATTTTCGCTGTCTTTATACACATCTCCGAGCCCACGAGACTA
+
BBCCCFBBCCABGGGGGGGGGGGHGGHGGHHGHHHGGGGGG>FEFGH>FF1??FG3B4FGGHHHHGBBHE/EEEG0ECDED?BFHF2FGFFHFH2FFG2CFGBCGDFFHHHHH1C/?A<1FFGDG<FGHFG0G0DC-C<@EEACC-.AGG
@M02034:409:000000000-BFKT7:1:1110:6283:21548 1:N:0:30
AAAGTCGAGGTGCCTAAAGTGGCAACCCAGACTAATAGGCAGGTTGGTGGTGTAGAGCTTCCTGTAGCCGCATGGCGTTCGTACTTAAATATGGAACTAACCATTCCAATTTTCGCTGTCTCTTATACACATCTCCGAGCCCACGAGACT
+
BBBBBFCBBCABGGGGGGGGGGGHHHGGGGGGHHHHHHHHHGGHHHGFGGEFHGHFHGHHHFHHGGHHHGGCFFHFEEGFEBBFHHHGHHFHHHFGHHGGHHHHHGFHGHHHHHGEEDEFHHHHHHHGHGFHHHBBF/CCGGHGGGGGGH
@M02034:409:000000000-BFKT7:1:1110:7061:21559 1:N:0:30
AAAGTCGAGGTGCCTAAAGTGGCAACCCAGACTGCGTCTCATGTTGGTGGTGTAGAGCTTCCTGTAGCCGCATGGCTTTCGTACTTAAATATGGAACTAACCATTCCAATTTTCGCTGTCTCTTATACACATCCCGAGCCCACGAGACT
+
ABABAFAA32>AGGGFBFDGGGGHHHHGGHHGH3BEEEFHDGFHHHAEG?EAGGEHEHHHGHHHBGHFHAEEED112BGGFHHHHHHHHHHHE3D3FFFHFGFGBFGFHGHGHH/EEEE3GHHHBGGHDFHHGFGG??DGGEFBC/CDG
@M02034:409:000000000-BFKT7:1:1110:24248:21561 1:N:0:30
AAAGTCGAGGTGCCTAAAGTGGCAACCCAGACTACGAGTCAGGTTGGTGGTGTAGAGCTTCCTGTAGCCGCATGGCGTTCGTACTTAAATATGGAACTAACCATTCCAATTTTCGCTGTCTCTTATACACATCTCCGAGCCCACGAGACT
+
BBBBCFCCCCABGGGGGGGGGGGGHHHGGHHGHHHGGGGHGFHGHEGFGGFFHFHFHHHHHHHHHHHHHGGGGGHHGGGGGEHHHHHHGHHHHHHGHHHHHHHHHHGHHHHHHHGGGGFHHHHHHHHHHHHHHFHHFDFGGGHGGGGGFF
@M02034:409:000000000-BFKT7:1:1110:14604:21562 1:N:0:30
AAAGTCGAGGTGCCTAAAGTGGCAACCCAGACTTATCCGCCTGTTGGTGGTGTAGAGC
+
AAA>ADABADAACGGGGGGGFEFCGCGAFFHFGHHFB5A2EE2FHF22A1ABF3D555
@M02034:409:000000000-BFKT7:1:1110:20045:21562 1:N:0:30
AAAGTCGAGGTGCCTAAAGTGGCAACCCAGACTAAGAATAATGTTGGTGGTGTAGAGCTTCCTGTAGCCGCATGGCGTTCGTACTTAAATATGGAACTAACCATTCCAATTTTCGCTGTCTCTTATACACATCTCCGAGCCCACGAGACT
+
BBCCBFCCCCABGGGGGGGGGGGHHHHGGHHGHHHHHHHHHHHHHHHGFGEFGHHHHHHHHHHHHHHHHGGGGGHHGGGGFEGHHHHHHHGGHHHHHHHGHHHHHHHHHHHHHHGGGGGGHGHHHHGGHHFHHHGHFBGDGGHGGGGGGH
@M02034:409:000000000-BFKT7:1:1110:7045:21572 1:N:0:30
AAAGTCGAGGTGCCTAAAGTGGCAACCCAGACTGCGTCTCATGTTGGTGGTGTAGAGCTTCCTGTAGCCGCATGGCGTTCGTACTTAAATATGGAACTAACCATTCCAATTTTCGCTGTCTCTTATACACATCCCGAGCCCACGAGACTA
+
CCCCBFBCCCBCGGGGGGGGGGGHHHHGGHHGHHHGGGGHHHHHHHHAFGGFFHHHGFHHGHHHHHHHHGGEGGFFGGGGGEFHHHFGHHHHHHHFFHHHBGFHHHHFGHHHHHGGGGEHHHHHHGHHGFHHHHEEDFCGGHGGCFGDHD
@M02034:409:000000000-BFKT7:1:1110:22650:21576 1:N:0:30
AAAGTCGAGGTGCCTAAAGTGGCAACCCAGACTTCGCCTACTGTTGGTGGTGTAGAGCTTCCTGTAGCCGCATGGCGTTCGTACTTAAATATGGAACTAACCATTCCAATTTTCGCTGTCTCTTATACACATCTCCGAGCCCACGAGACT
+
BCCCBFCCCCBAGGGGGGGGGGGHHHHGGHHGHHHGGGGGHHHHHHGEFGEFHFHFHHHHHHHHGHGHHGGGGGHHGGGGGFHHHHFFHHHHHHHGHHHHHHFFHHGHGHHHHEGGGGFFHGHHHHHHHHGHGHHGG@GGFGHGGGGGGH
@M02034:409:000000000-BFKT7:1:1110:7068:21578 1:N:0:30
AAAGTCGAGGTGCCTAAAGTGGCAACCCAGACTGCGTCTCATGTTGGTGGTGTAGAGCTTCCTGTAGCCGCATGGCGTTCGTACTTAAATATGGAACTAACCATTCCAATTTTCGCTGTCTCTTATACACATCCCGAGCCCACGAG
+
AABAADAA3AABGGGGFGFGGFGHHFHFGH2FGCFE2EEHFHHHHE2AAEACCGHGGGFH5FFFFEHGEFGGGEHAE1EFEECGFHHGHFGF@B@3FGFB?0BB3FDG4BGGHFFDFDEHFBGFFFGFFFFGGGED/@FCFHA/<<
@M02034:409:000000000-BFKT7:1:1110:26208:21583 1:N:0:30
AAAGTCGAGGTGCCTAAAGTGGCAACCCAGACTTCTCGTCATGTTGGGGGTGTAGAGC
+
CCBCCFCCCCBBGGGGGGGGGGGHHHHGGHHGHF5B3BF222DG5D22A0A0A3D555
@M02034:409:000000000-BFKT7:1:1110:18282:21584 1:N:0:30
AAAGTCGAGGTGCCTAAAGTGGCAACCCAGACTTCGCGTCAGGTTGGTGGTGTAGAGCTTCCTGTAGCCGCATGGCGTTCGTACTTAAATATGGAACTAACCATTCCAATTTTCGCTGTCTCTTATACACATCTCCGAGCCCACGAGACT
+
CCCCCFCCBBABGGGGGGGGGGGGHHHGGHHGHHHGGGGGGGHHHHGGFGFFFHHHHHHHHGHHGGHHHGGGGGHHGEGGGEFHHHHHHHHGHHFFFHHFHHFHHHFHHHHHHHGGGGDGFFHHHHHHHHFFHHHHGC@CGGHGGGGGGH
@M02034:409:000000000-BFKT7:1:1110:14558:21591 1:N:0:30
AAAGTCGAGGTGCCTAAAGTGGCAACCCAGACTAGTAGTAGTGTTGGTGGTGTAGAGCTTCCTGTAGCCGCATGGCGTTCGTACTTAAATATGGAACTAACCATTCCAATTTTCGCTGTCTCTTATACACATCTCCGAGCCCACGAGACT
+
BBBBBFBADAABGGGGG4FDGFGHGFGGGHHGHHCAGHGHFGFHHHHAFEEFFGHHHHHGHEHHHGHGFGGFFGHGFGGGGEHHHHGFFFBHHHHHHHGHFCGHBGGFGHHHHGF?EGEGGHHHHHGHGFHGC3D2C?/BCFHGGGG?EG
@M02034:409:000000000-BFKT7:1:1110:3571:21602 1:N:0:30
CAAGTCGAGGTGCCTAAAGTGGCAACCCAGACTGGG
+
CCCCCFCCCDACGGGGGGGGGGGHGHHGGHHGHHFA
@M02034:409:000000000-BFKT7:1:1110:6956:21603 1:N:0:30
AAAGTCGAGGTGCCTAAAGTGGCAACCCAGACTGATCAGCATGTTGGTGGTGTAGAGCTTCCTGTAGCCGCATGGCGTTCGTACTTAAATATGGAACTAACCATTCCAATTTTCGCTGTCTCTTATACACATCTCCGAGCCCACGAGACT
+
BABBAFBBBBABGGGGGGGGGGGHHHHGGHHGHHHHHHHHHHHHHHGAFFBFFFHFHHHHHHGHGFHFHECEEGHHGFGGFEGGHFFHHHGHHHHHHHGHHHFHEGHHHHHHHHGEGEEEHGHHFHGHHF2GGGDFDCG?FGHGGGFDGF
@M02034:409:000000000-BFKT7:1:1110:7362:21603 1:N:0:30
AAAGTCGAGGTGCCTAAAGTGGCAACCCAGACTTC
+
BCCCCFCCCCCCGGGGGGGGGGGHHHHGGHHGH55
@M02034:409:000000000-BFKT7:1:1110:15318:21604 1:N:0:30
AAAGTCGAGGTGCCTAAAGTGGCAACCCAGACTTGTTCGAAGGTTGGTGGTGTAGAGCTTCCTGTAGCCGCATGGCGTTCGTACTTAAATATGGAACTAACCATTCCAATTTTCGCTGTCTCTTATACACATCTCCGAGCCCACGAGACT
+
AAAB>FABBDAAFGGGGGGGFGFFHFHGGHHGHHHHHGGHHGGFGHGDFGAFBFGGGHGHFHHHGDHHHEEFGGHGEFGFEBGHHHHHEFDGGHHGHHFFEGFHHFFFGHHGHHGGGF/FHFHHHHHHGFFGGHHFCDG/CGHGGGGFGF
@M02034:409:000000000-BFKT7:1:1110:14559:21609 1:N:0:30
AAAGTCGAGGTGCCTAAAGTGGCAACCCAGACTAGTAGTAGTGTTGGTGGTGTAGAGCTTCCTGTAGCCGCATGGCGTTCGTACTTAAATATGGAACTAACCATTCCAATTTTCGCTGTCTCTTATACACATCTCCGAGCCCACGAGACT
+
AABCCFCCCCCCGGGGGGGGGGGHHHHGGHHGHHHHHHHGHHHHHHHGGGEFHHHHHHHHHHHHHHHHHGGGGGHHGGGGGGHHHHHHHHHHHHHHHHHHHHHHHHHHGHHHHHGGGGGFHGHHHHHHGHHHHHHHG?DGGGHGGGGGGB
@M02034:409:000000000-BFKT7:1:1110:4580:21618 1:N:0:30
AAAGTCGAGGTGCCTAAAGTGGCAACCCAGACTTGTGCGGGGGTTGGTGGTGTAGAGCTTCCTGTAGCCGCATGGCGTTCGTACTTAAATATGGAACTAACCATTCCAATTTTCGCTGTCTCTTATACACATCTCCGAGCCCACGAGACT
+
BBCCCFCABCBBGGGGGGGGGGGHGHHGGHHGHHHHHGEGGGGEGGGEFGGGHHHFGHHHHHHHHGHHHGGCEGHHGEGGGFHHHHHHHHGHHHGGHHGGFHHHHFGHHHHHHHGGGGGFHGHHHHHHHHDHGGFGDCFCCEHGGGGGGF
@M02034:409:000000000-BFKT7:1:1110:17592:21620 1:N:0:30
AAAGTCGAGGTGCCTAAAGTGGCAACCCAGACTCCGCCGCCTGTTGGTGGTGTAGAGCTTCCTGTAGCCGCATGGCGTTCGTACTTAAATATGGAACTAACCATTCCAATTTTCGCTGTCTCTTATACACATCTCCGAGCCCACGAGACT
+
BCCDCFCCCDBBGGGGGGGGGGGHHHHGGHHGHHHGGGGGGGHHHHHGGGGFGHHHHHHHHHHHHHHHHGGGGGHHGGGGGFHHHHHHHHHHHHEHHGHHHHGHHHFHFHHHHHGGGGGHHHHHGHHHHHHHHHHHGC?@FGHGGGGGGG
@M02034:409:000000000-BFKT7:1:1110:8265:21623 1:N:0:30
AAAGTCGAGGTGCCTAAAGTGGCCACCCAGACTCATACTGCTGTTGGTGGTGTAGAGCTTCCTGTAGCCGCATGGCGTTCGTACTTAAATATGGAACTAACCATTCCAATTTTCGCTGTCTCTTATACACATCTCCGAGCCCACGAGACT
+
BBBBBFBBBBABGGGGGGGFGGGHHGHGGHHGHHHHHHHHHHHHHHHGGGEFGHHGHHHHHHHFGHHHHGGGGGHHGGGGFEFHHHHGHHHHHGHHHHHEGGGHHHHGHHHHHHGGGGGEHHHHHHGHHHEHHHBGF/BBGGHGGFG?ED
@M02034:409:000000000-BFKT7:1:1110:5175:21637 1:N:0:30
AAAGTCGAGGTGCCTAAAGTGGCAACCCAGACTG
+
AAAAAFAADDA?1FGGFGGGG1FFHGE?EHFFCG
@M02034:409:000000000-BFKT7:1:1110:6471:21640 1:N:0:30
AAAGTCGAGGTGCCTAAAGTGGCAACCCAGACTAGGAGTCAGGTTGGTGGTGTAGAGCTTCCTGTAGCCGCATGGCGTTCGTACTTAAATATGGAACTAACCATTCCAATTTTCGCTGTCTCTTATACACATCTCCGAGCCCACGAGACT
+
BBCCCFCCCCCCGGGGGGGGGGGHHHHGGHHGHHHHHHHHHHHHHHGEFGEFGHHHHHHHHHHHFGHHHGGGGGHHGGGGGEHHHHHGHHHHHHHHGHGHGHHHHHGHHHHHHHGGGGFFGHHHHHGHGHEHFHFHG?DFFGHGGGGGGB
@M02034:409:000000000-BFKT7:1:1110:10927:21660 1:N:0:30
AAAGTCGAGGTGCCTAAAGTGGCAACCCAGACTTCGGGTCCGGTTGGTGGTGTAGAGCCTCCTG
+
AAAAAFBBBBAAFGGGGGGGBEFFHHGGGHHGH55BEEA2AAEEEE0EA1EEF3B5B51BBCGB
@M02034:409:000000000-BFKT7:1:1110:12650:21665 1:N:0:30
AAAGTCGAGGTGCCTAAAGTGGCAACCCAGACTAAGAATAATGTTGGTGGTGTAGAGCTTCCTGTAGCCGCATGGCGTTCGTACTTAAATATGGAACTAACCATTCCAATTTTCGCTGTCTCTTATACACATCTCCGAGCCCACGAGACT
+
BA?AAFA??DABFGGFGGFGGCCCC4BEFGA2FGGGHHFHHHGFGHGGFAEFHFHBGFHHHHHHGGGDGGGGGGHFEEEEGBFHHGHEHHEFHHHGHHHHHGFGFFHEHHHHHHFGGGGEFFGHGHFGE32GGGFDC/CCBFHGGGGGAF
@M02034:409:000000000-BFKT7:1:1110:10521:21668 1:N:0:30
AAAGTCGAGGTGCCTAAGGTGGCAACCCAGACTGGGTTTCCGGTTGGTGGTGTAGAGCTTCCTGTAGCCGCATGGCGTTCGTACTTAAATATGGAACTAACCATTCCAATTTTCGCTGTCTCTTATACACATCTCCGAGCCCACGAGACT
+
BBCCBFCCCCBBGGGGGGGGGGHHHHHGGHHGHHHHHGGHGGGGGGGGFGGFGGHHHHHHHHHHHHHHHGGGGGHFGEFGGEGEHFHHHFHFHHHFGHFFHFFHHHHGHHHHHGGGGGGHHHHHHHHHGHFHHHGHG?GGGGHFGGGGGG
@M02034:409:000000000-BFKT7:1:1110:13108:21672 1:N:0:30
AAAGTCGAGGTGCCTAAAGTGGCAACCCAGACTACTTCGACTGTTGGTGGTGTAGAGCTTCCTGTAGCCGCATGGCGTTCGTACTTAAATATGGAACTAACCATTCCAATTTTCGCTGTCTCTTATACACATCTCCGAGCCCACGAGACT
+
CCCCCFCCCCAAGGGGGGGGGGGHHHHGGHHGHGGHHHGHGGGHHHHGGGEFGGHHHHHHHHHHHHHHHGGGGGHHGGGGFEHHHHHHHHHHHHHFHHHGHHHHHHHHHHHHHHGGGGGHHHHHHHHHHHFHHHHHF/B@CFHGGGGGGH
@M02034:409:000000000-BFKT7:1:1110:11988:21673 1:N:0:30
AAAGTCGAGGTGCCTAAAGTGGCAACCCAGACTAATATGAATGTTGGTGGTGTAGAGCTTCCTGTAGCCGCATGGCGTTCGTACTTAAATATGGAACTAACCATTCCAATTTTCGCTGTCTCTTATACACATCTCCGAGCCCACGAGACT
+
AABBAFBADD>ABGFFGGGDGGGHFGGEDFHGHGHHHHGHHHHHHHHEFGEFHHHFHFHHB3GFGGFGHGGGGGHGGGGGG?CGEHDBGHHHHHHGFHGFHG3FHHHHHHHHHHGFGEEFFFFHHHFHH3GHGHFFF@F/@FGGCCGGGG
@M02034:409:000000000-BFKT7:1:1110:12651:21682 1:N:0:30
AAAGTCGAGGTGCCTAAAGTGGCAACCCAGACTAAGAATG
+
CCCDCFCCDDCCGGGGGGGGGGGHHHHGGHHGH333B535
@M02034:409:000000000-BFKT7:1:1110:22710:21684 1:N:0:30
AAAGTCGAGGTGCCTAAAGTGGCAACCCAGACTCAGATTCCTGTTGGTGGTGTAGAGCTTCCTGTAGCCGCATGGCGTTCGTACTTAAATATGGAACTAACCATTCCAATTTTCGCTGTCTCTTATACACATCTCCGAGCCCACGAGACT
+
AABAAFBBBBAAGGGGGGGGGGGFGHHGFHGGHFHFCFHHHFGFHFEEFEAFG3F5GDAGFHHHGHE5GEFCGGHFEEEFF1BEGGFFE@DFGF3BFEGHHCHG3?E4DF3FD4EFGD<B44BBB4BBF2G2GBFBC?CC/?FFC/DDDH
@M02034:409:000000000-BFKT7:1:1110:11922:21691 1:N:0:30
AAAGTCGAGGTGCCTAAAGTGGCAACCCAGACTAATAATCAGGTTGGTGGTGTAGAGCTTCCTGTAGCCGCATGGCGTTCGTACTTAAATATGGAACTAACCATTCCAATTTTCGCTGTCTCTTATACACATCTCCGAGCCCACGAGACT
+
CCCCCFCCCCCCGGGGGGGGGGGHHHGGGHHGHHGHHHHHGFHHFHGGGGGGGHHBGHFHGHHHHFFEGFF>EFGFEEFGGEFFGFGGHHGD@B3DGGHHFCBGGHHHHHHHHHGGGGEFHFGHBFFGHHD2GGBGGCGGGGGGG/AFGF
@M02034:409:000000000-BFKT7:1:1110:19111:21694 1:N:0:30
AAAGTCGAGGTGCCTAAAGTGGCAACCCAGACTCAGCCGCATGTTGGTGGTGTAGAGCTTCCTGTAGCCGCATGGCGTTCGTACTTAAATATGGAACTAACCATTCCAATTTTCGCTGTCTCTTATACACATCTCCGAGCCCACGAGACT
+
BBBBBFBBBBBBGGGGGGGGGGGFHHHGGHHGHHHGGHGGGGGHHHHEFEGFHHHFHFDHHHHGHHHHHGGGFGHHGGGGG>FHHHHFHHHHGBGHHHHHHHHHHHHHHGGHHHGGGGFHFHHHHHHHHGHHHHHGE@DFGGGGGGGGGH
@M02034:409:000000000-BFKT7:1:1110:6021:21695 1:N:0:30
AAAGTCGAGGTGCCTAAAGTGGCAACCCAGACT
+
AAAAAFAADD>AFG1FFGGGG1AFCGHEF0AAA
@M02034:409:000000000-BFKT7:1:1110:25185:21700 1:N:0:30
AAAGTCGAGGTGCCTAAAGTGGCAACCCAGACTTATCATAATGTTGGTGGTGTAGAGCTTCCTGTAGCCGCATGGCGTTCGTACTTAAATATGGAACTAACCATTCCAATTTTCGCTGTCTCTTATACACATCTCCGAGCCCACGAGACT
+
CBCCCFABBCCCGGGGGGGFGGGHHHHGGHHFHHHGF5FFDFGHFHGA2EFCA3F5BAF35FGGHGD5AEEAEEC1>BEFEB?GFFH@GGHDFD33FFGH313BF?F4GGFHF4E/FD?FEEFGFFGHHFFFHHFGC<<CCGACDB/C?F
@M02034:409:000000000-BFKT7:1:1110:8032:21706 1:N:0:30
AAAGTCGAGGTGCCTAAAGTGGCAACCCAGACTTCTACGGCTGTTGGTGGTGTAGAGCTTCCTGTAGCCGCATGGCGTTCGTACTTAAATATGGAACTAACCATTCCAATTTTCGCTGTCTCTTATACACATCTCCGAGCCCACGAGACT
+
AAAABFBBBB>AGGGGGGGGGFGFFGFEFHHGHHFHHHGGGGEHHHHEGGEFGHGBHFHHHCHF5EGGHGCEFGHFFEFEE?ECFFHBGFBFGBFGHHHHB0GGHHHGHHHHHFFGGGGHHHFFFFGGHFGHGHHFF?CFGGHGGGGGGG
@M02034:409:000000000-BFKT7:1:1110:5023:21716 1:N:0:30
AAAGTCGAGGTGCCTAAAGTGGCAACCCAGACTAGGCATCAGGTTGGTGGTGTAGAGCTTCCTGTAGCCGCATGGCGTTCGTACTTAAATATGGAACTAACCATTCCAATTTTCGCTGTCTCTTATACACATCTCCGAGCCCACGAGACT
+
CCCCCFCCCCABGGGGGGGGGGGHHHHGGHHGHGGFGHHHFHHHFHGEEGGFFFHDGHHHFHHHGGGFFGGFGGFHGEGFGFHFHHHHHHHGHHBBGHGHFGFGHFHFGHHHHHGGGEEGHHHHFFHHHHHHHHHFD?DGFGG/DCGGGG
@M02034:409:000000000-BFKT7:1:1110:16089:21724 1:N:0:30
AAAGTCGAGGTGCCTAAAGTGGCAACCCAGACTTGTGGTCGGGTTGGTGGTGTAGAGCTTCCTGTAGCCGCATGGCGTTCGTACTTAAATATGGAACTAACCATTTCCAATTTTCGCTGTCTCTTATACACATCTCCGAGCCCACGAGAC
+
BABBAFCBCBBCGGGGFGFGFGFFHHHGGHHGHHHHHGHHGGGHGGGEFGEFGGHHHHHHHHHHHHHGHGGGGFHGGFGGGEFHHHHFHHHHHEFDGHEGGADGFHHHHHGGGHHGGGGDHHEGHFGHGGFDGFGHHGGGCCGGFGGGF<
@M02034:409:000000000-BFKT7:1:1110:19265:21725 1:N:0:30
AAAGTCGAGGTGCCTAAAGTGGCAACCCAGACTACGAAGAATGTTGGTGGTGTAGAGCTTCCTGTAGCCGCATGGCGTTCGTACTTAAATATGGAACTAACCATTCCAATTTTCGCTGTCTCTTATACACATCTCCGAGCCCACGAGAC
+
BBBBAFBBBBAAGGGGGGGGGGGHHHHGGHHGHHHEEHGFHHHHHHHGGGGFFGHFHHHHHHHHFHHHHGGGGGHHEFGGEBEHHHHHHHGGHHEHHHHHHFHHHHHHHHHHHHGGGGEFHFHHHHHHHHFHFHHFC@FCGGHGGG@?D
@M02034:409:000000000-BFKT7:1:1110:10172:21745 1:N:0:30
AAAGTCGAGGTGCCTAAAGTGGCAACCCAGACTCATCCTCCTGTTGGTGGTGTAGAGCTTCCTGTAGCCGCATGGCGTTCGTACTTAAATATGGAACTAACCATTCCAATTTTCGCTGTCTCTTATACACATCTCCGAGCCCACGAGACT
+
CCCCBFBCCCCBGGGGGGGGGGGHHHHGGHHGHHHHHHHHHHHHHHHGGGFFGHHHHHHHHHHHHHHHHGGGGGHHGEGGGFHHHHHHHHHHHHGHHHHHHHHHHHHHHHHHHHGGGGGHHHHHHHHHGHHHHHGHGCFCGGHGGGGGGH
@M02034:409:000000000-BFKT7:1:1110:16095:21745 1:N:0:30
AAAGTCGAGGTGCCTAAAGTGGCAACCCAGACTTGTGGTCGGGTTGGTGGTGTAGAGCTTCCTGTGGCCGCATGGCGTTCGTACTTAAATATGGTACTAACCATTTCCAATTTTCGCTGTCTCTTATACACATCTCCGAGCCCACGAGAC
+
BABBBFBBBBBBGGGGGGGFGGGHHHHGGHHGHBEG32A3A2EHFA0E11BAABF5AABA5FGDG3B1B0E/E>F1>E/?E1??1BF334??F34?B?GH303BB?F4B?BGFHHC//C<BD?HHDD322@FFFBDBCB@CC/?FCC-C<
@M02034:409:000000000-BFKT7:1:1110:16364:21756 1:N:0:30
AAAGTCGAGGTGCCTAAAGTGGCAACCCAGACTAGTAAGAATGTTGGTGGTGTAGAGCTTCCTGTAGCCGCATGGCGTTCGTACTTAAATATGGAACTAACCATTCCAATTTTCGCTGTCTCTTATACACATCTCGAGCCCACGAGACTA
+
BBBBBFCBCCACGGGGGGGFGGGHHHGGGHHGHHHHHHHHHHHHHHHFFGEFFHHGHHHHHHHGGHHHHGGGGGHHFEGGEEGHHHHGHHHHHHHGHHHGHHGHHHHHHHHHHHGGGGGFHHHHHHHHFGFHHHGGFFGGGHGGGGGGHG
@M02034:409:000000000-BFKT7:1:1110:10185:21761 1:N:0:30
AAAGTCGAGGTGCCTAAAGTGGCAACCCAGACTCAGAATAGTGTTGGTGGTGTAGAGCTTCCTGTAGCCGCATGGCGTTCGTACTTAAATATGGAACTAACCATTCCAATTTTCGCTGTCTCTTATACACATCTCCGAGCCCACGAGACT
+
CCCCCFCCCCBBGGGGGGGGGGGHHHHGGHHGHHHHGHHHHFHHHHHFGGGFHHHGHHHHHHHHHHHHHGGGGFHHGEGGGEFHHHHHHHHHHHGHGHHHHHHHHGHHHHHHHHGGGGFHHHHHHHHHHFHHHHHGGBGGGGHGGGGEGH
@M02034:409:000000000-BFKT7:1:1110:23155:21762 1:N:0:30
AAAGTCGAGGTGCCTAAAGTGGCAACCCAGACTAATTGTAATGTTGGTGGTGTAGAGCTTCCTGTAGCCGCATGGCGTTCGTACTTAAATATGGAACTAACCATTCCAATTTTCGCTGTCTCTTATACACATCTCCGAGCCCACGAGACT
+
CCCCCFCBCCABGGGGGGGGGGGHHHHGGHHGHHHHHHHHHHHHHHHGGGFFGHHHHHHHHHHHGHHGHGGGGGHHGGGGGGHHHHHHHHHHHEDGHHGHHHDGHHFHHHHHHHGGGGGGHHHHHHHHGHHHHHHBF@FFGGHGGGGGGH
@M02034:409:000000000-BFKT7:1:1110:27355:21763 1:N:0:30
AAAGTCGAGGTGCCTAAAGTGGCAACCCAGACTGGTGATAGGGTTGGTGGTGTAGAGCTTCCTGTAGCCGCATGGCGTTCGTACTTAAATATGGAACTAACCATTCCAATTTTCGCTGTCTCTTATACACATCTCCGAGCCCACGAGACT
+
CCCCCFBBCBBAGGGGGGGGGGGGHHHGGHHGHHHGHHHHHGHFGGGFGGEFFGHHHHHHHHHFG5FFHFGFGGHHGFGGFEGHHHGHHHGHHHHGHHFFHHFHHHFHHHHHHFGDGGFFHFHHHHGHHHFHFGGGFDGCCGHGGCGGGF
@M02034:409:000000000-BFKT7:1:1110:15906:21770 1:N:0:30
AAAGTCGAGGTGCCTAAAGTGGCAACCCAGACTCAGAATAATGTTGGTGGTGTAGAGCTTCCTGTAGCCGCATGGCGTTCGTACTTAAATATGGAACTAACCATTCCAATTTTCGCTGTCTCTTATACACATCTCCGAGCCCACGAGACT
+
CCCCBFBCCCCCGGGGGGGGGGGHHHHGGHHGHHHHGHHHHHHHHHHGGGGGHHHHHHHHHHHHHHHHHGGEEGHHGGGGGGHHHHFGFHHHHEHHHGHHHHHHHHGHGHHHHHGGGGGHHHHHGHHHGHGHHHHGGCGGGGHGGGGGGF
@M02034:409:000000000-BFKT7:1:1110:21800:21771 1:N:0:30
AAAGTCGAGGTGCCTAAAGTGGCAACCCAGACTAATCATCATGTTGGTGGTGTAGAGCTTCCTGTAGCCGCATGGCGTTCGTACTTAAATATGGAACTAACCATTCCAATTTTCGCTGTCTCTTATACACATCTCCGAGCCCACGAGACT
+
CCCCBFCCBCCCGGGGGGGGGGGHHHHGGHHFGHHHHHHFFGHHGHEGEDGEA3F5EEAA5GGGGFEADEFCGGF1>?EGF?2?GHHFFGHBFB33FFHH3B3FB4G4GGDHE4EDGE/3?GGDEFHFHFH?GHGGB<<CG/FC@/<AEH
@M02034:409:000000000-BFKT7:1:1110:19154:21796 1:N:0:30
AAAGTCGAGGTGCCTAAAGTGGCAACCCAGACTAGTAATAAGGTTGGTGGTGTAGAGCTTCCTGTAGCCGCATGGCGTTCGTACTTAAATATGGAACTAACCATTCCAATTTTCGCTGTCTCTTATACACATCTCCGAGCCCACGAGACT
+
AABBBFBADAAACGGDGEGFGFFHHHHGGHGGHHHGHHHHHHHHGBEEFEEFGGHHHHHHHHHGFFHHHGGGGGHHGEFGEEGHHHHGHHGHHGHHHHFFHCFHHFFFHHHHHGGDGGGGHGHHHHHFFHGHHHFGC@@@CFHGGGGGGF
@M02034:409:000000000-BFKT7:1:1110:17527:21798 1:N:0:30
AAAGTCGAGGTGCCTAAAGTGGCAACCCAGACTCCTCATAATGTTGGTGGTGTAGAGCTTCCTGTAGCCGCATGGCGTTCGTACTTAAATATGGAACTAACCATTCCAATTTTCGCTGTCTCTTATACACATCTCCGAGCCCACGAGACT
+
BBBBAFBADDAAFGGGGGGGGFGHHDHGGGHGHHHHHHHHHHGHGHHEFEEFFFFHHHHHGGHFGHHHHGGGEEHFEEFFEE2GFHHHHHFHGFFHGHHBHGHHGHFHHHHHHBEGGGFHHHHHGHHGHGFHBGGGD@CCCGHGGCDDFF
@M02034:409:000000000-BFKT7:1:1110:11296:21800 1:N:0:30
AAAGTCGAGGTGCCTAAAGTGGCAACCCAGACTAGTAGGCAGGTTGGTGGTGTAGAGCTTCCTGTAGCCGCATGGCGTTCGTACTTAAATATGGAACTAACCATTCCAATTTTCGCTGTCTCTTATACACATCTCCGAGCCCACGAGACT
+
AABCAFAABBAAFGGGGGGGGGGHHHHGGHHGHHHHHHHHHGGHHHGEFGEFHHHGHHHHHHHHHHHHHGGGGGHHGEGGGEFHHHHHHHHHHHGEGFFGHHGHHHHHHHHHHHGGGGFFHFHHHHHFHHFHHHHHD>DCGGGGGGCDGH
@M02034:409:000000000-BFKT7:1:1110:17132:21815 1:N:0:30
AAAGTCGAGGTGCCTAAAGTGGCAACCCAGACTTCGAAGCAGGTTGGTGGTGTAGAGCTTCCTGTAGCCGCATGGCGTTCGTACTTAAATATGGAACTAACCATTCCAATTTTCGCTGTCTCTTATACACATCTCCGAGCCCACGAGACT
+
AABBAFBCCBBBGGGGGFFGGGGHHHHGGHHGHGHGHHGGHHHGHHGAAEEFGGHGHEHHHGHHHFGFHGGEEGHGFGGGGGHEFHHHHHHHHGGFFHHGFHGFHBG?HGHHHGGGGGEGHHHHFHGGFFFHHHDDE?@CDGHEG?DDDH
@M02034:409:000000000-BFKT7:1:1110:26512:21819 1:N:0:30
AAAGTCGAGGTGCCTAAAGTGGCAACCCAGACTAATAC
+
BAAAADABBBABFGGGGGGGGFGCHHHGDGFFG3ED55
@M02034:409:000000000-BFKT7:1:1110:21271:21824 1:N:0:30
AAAGTCGAGGTGCCTAAAGTGGCAACCCAGACTAAGACTGAGGTTGGTGGTGTAGAGCTTCCTGTAGCCGCATGGCGTTCGTACTTAAATATGGAACTAACCATTCCAATTTTCGCTGTCTCTTATACACATCTCCGAGCCCACGAGACT
+
B@BCBFABCCCCGGGGGGGGGGGHHHHGGHGGHHGHGHHHHGGHHHGFFFGFHHHHHHHHHHHHHHGHHGGGEGHHGGGGGFCGHHHDGHHHHHHHHHHHHHHHHHHHGGHHHHFGGGGHHHHHHHFHHHHHHHHFG/DGGGHGGFGGGG
@M02034:409:000000000-BFKT7:1:1110:25944:21826 1:N:0:30
AAAGTCGAGGTGCCTAAAGTGGCAACCCAGACTAAGCCGACGGTTGGTGGTGTAGAGCTTCCTGTAGCCGCATGGCGTTCGTACTTAAATATGGAACTAACCATTCCAATTTTCGCTGTCTCTTATACACATCTCCGAGCCCACGAGACT
+
BBBBBFBBBBABGGGGGGGGGGGFGHHEFHGFHHHHHHFEGGEGGGGFFGEFFGHFHFHHHGHFGHHGHGGGGGHHGEFFEEFHHHGFGGFHHFGHHHHHGGHHHHHHHHHHHHGGGGDGHFHHGHHGHGGFHHHGE/AAFFEGGGGGDD
@M02034:409:000000000-BFKT7:1:1110:21290:21831 1:N:0:30
AAAGTCGAGGTGCCTAAAGTGGCAACCCAGACTAAGACTGCGGTTGGTGGTGTAGAGCTTCCTGTAGCCGCATGGCGTTCGTACTTAAATATGGAACTAACCATTCCAATTTTCGCTGTCTCTTATACACATCTCCGAGCCC
+
BAAAAFB>DDBBGGEBFDGBGGDFFAGE2FEGHF333FFG32EAAECEEEEFFBDDGEGHHHHHF5AEGDG0EFHHGGGGGEFFHH4D3FEGFEGBGGFFFGFHBG4?BGGFFHE?EFGBGGHHBF3DFHGGGGGBE//@@F
@M02034:409:000000000-BFKT7:1:1110:9205:21832 1:N:0:30
AAAGTCGAGGTGCCTAAAGTGGCAACCCAGACTCTTAAGAATGTTGGTGGTGTAGAGCTTCCTGTAGCCGCATGGCGTTCGTACTTAAATATGGAACTAACCATTCCAATTTTCGCTGTCTCTTATACACATCTCCGAGCCCACGAGACT
+
BCCBBFCCCCCCGGGGGGGGGGGGHHHGGHHGHFHHGHHFGGHGFFFGGGGFGDGBFFGGFHHGGDDBFFGCGGGEFAEGFEFEHHHGHGHGHBB3GFHHFA3FGDHFHHEHHFGGEGEFGHHDFDGHHFHHHHHEDBCGFEFFGGCDDH
@M02034:409:000000000-BFKT7:1:1110:14799:21833 1:N:0:30
AAAGTCGAGGTGCCTAAAGTGGCAACCCAGACTAAGAGGGATGTTGGTGGTGTAGAGCTTCCTGTAGCCGCATGGCGTTCGTACTTAAATATGGAACTAACCATTCCAATTTTCGCTGTCTCTTATACACATCTCCGAGCCACGAGACTA
+
AAAAAFBADBABGGGGGGGGGGGGGHGFGHHGHGHHHHHGGHGHHHEEFGBFGFHFHFHHHHHFGFHHHGGEFEHHEEGGGEFHHHHEHFHFHGFHHHHHHHHHHEHGHGHHHHEGFGEHHHGBGHGHHHHHHHHHF@CC/CGCGGCDHF
@M02034:409:000000000-BFKT7:1:1110:13170:21834 1:N:0:30
AAAGTCGAGGTGCCTAAAGTGGCAACCCAGACTCGTCCGAATGTTGGTGGTGTAGAGCTTCCTGTAGCCGCATGGCGTTCGTACTTAAATATGGAACTAACCATTCCAATTTTCGCTGTCTCTTATACACATCTCCGAGCCCACGAGACT
+
AABCAFBBBCBBGGGGGGGGGGGGHHHGGHHGHHGHGGFGGGHGHHHEGGEFGFHFHHHHHHGGGGHHHGGGGGHHGGGGGEFHHHHHHHHHFHFHHHGHHHFHHHHGHHHHHHGGGGEFHHHHHHHGHGFHGHHFE@C@GGHGGGGGGH
@M02034:409:000000000-BFKT7:1:1110:13467:21848 1:N:0:30
AAAGTCGAGGTGCCTAAAGTGGCAACCCAGACTAATACTAAGGTTGGTGGTGTAGAGCTTCCTGTAGCCGCATGGCGTTCGTACTTAAATATGGAACTAACCATTCCAATTTTCGCTGTCTCTTATACACATCTCCGAGCCCACGAGACT
+
BBCCCFCCCCABGGGGGGGGGGGHHHHGGHHGHHHHHHHHFHHGHHGEFGGFGHHGHHHHHHHHHFHFHGGGGGGGGGGGGEFEGHHHGFHHHFFHFHGHHGFHGHHGHHHHHHGGGGGGHHHHHHHHFHHHHHHHG>C@DGHGGGGGGH
@M02034:409:000000000-BFKT7:1:1110:17514:21851 1:N:0:30
AAAGTCGAGGTGCCTAAAGTGGCAACCCAGACTGCGCTTGAGGTTGGTGGTGTAGAGCTTCCTGTAGCCGCATGGCGTTCGTACTTAAATATGGAACTAACCATTCCAATTTTCGCTGTCTCTTATACACATCTCCGAGCCCACGAGACT
+
DDDDCFCBCCCCGGGGGGGGGGGHHHHGGHHGHHFA?2EG23GGFHEAA1EFFAGBGDFGAGHFGDDAE1EEFFF1>?EF?????GHF3GHDGF33FGHHF03FE4F4BF3GF4<EE/BFGHHFFHGFFC2GHFFBE?@FGAGGGGGFGH
@M02034:409:000000000-BFKT7:1:1110:10256:21862 1:N:0:30
AAAGTCGAGGTGCCTAAAGTGGCAACCCAGACTGGGATGTCGGTTGGTGGTGTAGAGCTTCCTGTAGCCGCATGGCGTTCGTACTTAAATATGGAACTAACCATTCCAATTTTCGCTGTCTCTTATACACATCTCCGAGCCCACGAGACT
+
CCCCCFBCCCBBGGGGGGGGGGGHHHHGGHCFHHDAFHGBGHGGG?EGGGGFEEHFHFGHFHHHHFHFFGG?GGFA@EEFF>2?FGHDFHHFFD33FFGHFADGF4HFHHHHHDEFFE?GDDFGFGHGHFFFGHGFE<DGCECECDCGGH
@M02034:409:000000000-BFKT7:1:1110:5762:21884 1:N:0:30
AAAGTCGAGGTGCCTAAAGTGGCAACCCAGACTTATAATCATGTTGGTGGTGTAGAGCTTCCTGTAGCCGCATGGCGTTCGTACTTAAATATGGAACTAACCATTCCAATTTTCGCTGTCTCTTATACACATCTCCGAGCCCACGAGACT
+
BBBCCFCCCCAAGGGGGGGGGGGHHHHGGHHGHHHHHHHHHHHHHHHGGGFFHHHFHHHHHHHHGGHFHGGGGGHHGGGGFEGHHHHGHHFHHFFFHHHGHHHHHHHHHHHHHHGGGGGHHHHHGFHHHFFHGHHHGFGCFGHGGGGGGF
@M02034:409:000000000-BFKT7:1:1110:13035:21885 1:N:0:30
AAAGTCGAGGTGCCTAAAGTGGCAACCCAGACTAAGACGGGTGTTGGTGGTGTAGAGCTTCCTGTAGCCGCATGG
+
BBBBBFABBCBBGGGGGGGGGGGHHHHGGHHGHFB3F3EEFFGGEC1F11EA13F5B5AB5BBFB5@53EE0ED?
@M02034:409:000000000-BFKT7:1:1110:12138:21886 1:N:0:30
AAAGTCGAGGTGCCTAAAGTGGCAACCCAGACTAATAAGATTGTTGGTGGTGTAGAGCTTCCTGTAGCCGCATGGCGTTCGTACTTAAATATGGAACTAACCATTCCAATTTTCGCTGTCTCTTATACACATCTCCGAGCCCACGAGACT
+
AABCAFBCCBBCGGGGGGGGGGGHHHHGGHHGHHHHHHHGHHHHHHHGFGEFGGHGHHHHHHHHFGHHHGGGGGHHGGGGGEHHHHHHHHHHHHFFHHHHHHDHHHHHHHHHHHGGGGFFHFHHHHGHFFBFGHHFF/CCGGFFGFGGGH
@M02034:409:000000000-BFKT7:1:1110:18445:21886 1:N:0:30
AAAGTCGAGGTGCCTAAAGTGGCAACCCAGACTCTGACTTCTGTTGGTGGTGTAGAGCTTCCTGTAGCCGCATGGCGTTCGTACTTAAATATGGAACTAACCATTCCAATTTTCGCTGTCTTTATACACATCTCCGAGCCCACGAGACTA
+
AAABAFCBBDABGGGGGGGGGGGFHHHGGHHGHHHHHHHHHHHHHHHGFGBFGGHHHHHHHHHHGHHGHGGFGGHHGGGGFEFHHHHHHHHHHHGHHHHHHHHHHGGHHHHHHHGGGGGHHGHGHHGHGFGHHGFGCFGGEHGGGGGGHH
@M02034:409:000000000-BFKT7:1:1110:5729:21892 1:N:0:30
AAAGTCGAGGTGCCTAAAGTGGCAACCCAGACTCCGACGCAGGTTGGTGGTGTAGAGCTTCCTGTAGCCGCATGGCGTTCGTACTTAAATATGGAACTAACCATTCCAATTTTCGCTGTCTCTTATACACATCTCCGAGCCCACGAGACT
+
CCCCCFCCCCAAGGGGGGGGGGGFHHHGGHHGHHHGGGFFGGFGHHGEFGEFFGHHHHHHHHHHGDGHHGGGGGHFFFFGEFFHHHHHHHEFGHFHGHFGHHFHHHHHHHHHHHGGGGFGGHHHHGFHFGFHGHHHG@CFGGHGGGGGGG
@M02034:409:000000000-BFKT7:1:1110:19508:21902 1:N:0:30
AAAGTCGAGGTGCCTAAAGTGGCAACCCAGACTAAGAAGGATGTTGGTGGTGTAGAGCTTCCTGTAGCCGCATGGCGTTCGTACTTAAATATGGAACTAACCATTCCAATTTTCGCTGTCTCTTATACACATCTCCGAGCCCACGAGACT
+
BBBBBFBBBBBBFGGGGGGGGGGHHHHGGHHGHHHHHHHHGHHHHHHGFGEFHHHHHHHHHGHHHHHHHGGGGGHHGGGGGEFGGHHHFHGHHEFFHHGHHHHHGHHHHHHGHGGGGGGGHFHH4GGHHHFHGHFHG?CCGGGGGGGGGH
@M02034:409:000000000-BFKT7:1:1110:10166:21902 1:N:0:30
AAAGTCGAGGTGCCTAAAGTGGCAACCCAGACTTTGAATCATGTTGGTGGTGTAGAGCTTCCTGTAGCCGCATGGCGTTCGTACTTAAATATGGAACTAACCATTCCAATTTTCGCTGTCTCTTATACACATCTCCGAGCCCACGAGACT
+
CCCCCFCCCCBBGGGGGGGGGGGHHHHGGHHGHHHHHHHHHHHHGHHGGGBFFGHFHGHHHHHGHHHHHGGGGGHHGEGEFEGHHHHGHHHHHHHHHHHHHHGHHHHHHHHHHHGGGGGGHGHHHHHHHHFHFHHFEDFFGGHGGGGGGH
@M02034:409:000000000-BFKT7:1:1110:16716:21904 1:N:0:30
AAAGTCGAGGTGCCTAAAGTGGCAACCCAGACTGCTAGTCCGGTTGGTGGTGTAGAGCTTCCTGTAGCCGCATGGCGTTCGTACTTAAATATGGAACTAACCATTCCAATTTTCGCTGTCTCTTATACACATCTCCGAGCCCACGAGACT
+
CCCCCFBCCCBCGGGGGGGGGGGHHHHGGHHGHHHHHHHHHGGGGGGGGGFFGHHHHHHHHHHHHHHHHGGGGGHHGGGGGFHHHHHHHHHHHHHGHHHGHHFHHHHHHHHHHHGGGGEHHHHHHHFHHHGHHHHFF?DGGGHGGGGGGH
@M02034:409:000000000-BFKT7:1:1110:5475:21907 1:N:0:30
AAAGTCGAGGTGCCTAAAGTGGCAACCCAGACTTGTAATCCGGTTGGTGGTGTAGAGCTTCCTGTAGCCGCATGGCGTTCGTACTTAAATATGGAACTAACCATTCCAATTTTCGCTGTCTCTTATACACATCTCCGAGCCCACGAGACT
+
AAAAAFBBDBAAFGGGGGGGGGGHHHGGGHHGHHHHHHHHHGGGGGGGGGAFGFGHHHHGHGHHHHHHHGGGGGHHGGGGGFHHHHGFHFHHHBGGGFFHHHGHHHHHHHHHHHGGGFFHGGHHHHGHHHFHFBFHG?@CGGGGFFGGGB
@M02034:409:000000000-BFKT7:1:1110:4943:21910 1:N:0:30
AAAGTCGAGGTGCCTAAAGTGGCAACCCAGACTTTTAATAATGTTGGTGGTGTAGAGCTTCCTGTAGCCGCATGGCGTTCGTACTTAAATATGGAACTAACCATTCCAATTTTCGCTGTCTCTTATACACATCTCCGAGCCCACGAGACT
+
BBCCCFCCCCABGGGGGGGGGGGHHHHGGHHGHHHHHHHHHHHHHHHFFGEFGFHGHHHHHHHHHHHGHGGGGGHGGEGGFEGHHHHHHGHHGHFBGHHGGGFHHHHGHHHHHHGGGGGHHHHHGFFHHGHHHFGFFCGG?FHGGGGGGG
@M02034:409:000000000-BFKT7:1:1110:6746:21910 1:N:0:30
AAAGTCGAGGTGCCTAAAGTGGCAACCCAGACTAGGGGGGGGGTTGG
+
BBBBBFBBBBBBGGGGGGGGGGGHHHHGGGFAG333BA2E-=F-9=;
@M02034:409:000000000-BFKT7:1:1110:20465:21911 1:N:0:30
AAAGTCGAGGTGCCTAAAGTGGCAACCCAGACTCATCAGAATGTTGGTGGTGTAGAGCTTCCTGTAGCCGCATGGCGTTCGTACTTAAATATGGAACTAACCATTCCAATTTTCGCTGTCTTTATACACATCTCCGAGCCCACGAGACTA
+
CCCCCFCCCCBBGGGGGGGGGGGHHHHGGHHGHHHHHHHHHHHHHHHFGGEFGHHHHHHHHHHHHHHHHGGGGGHHGEGGFEGHHHHHHHHHHFHHHHHHHHHHHHGHHHHHHHGGGGGHHFHHHHFHFGHHHHHFCFCFGHGGFGGGHG
@M02034:409:000000000-BFKT7:1:1110:9991:21913 1:N:0:30
AAAGTCGAGGTGCCTAAAGTGGCAACCCAGACTAGGGATTATGTTGGTGGTGTAGAGCTTCCTGTAGCCGCATGGCGTTCGTACTTAAATATGGAACTAACCATTCCAATTTTCGCTGTCTCTTATACACATCTCCGAGCCCACGAGACT
+
BCCCBFCCCCBCGGGGGGGGGGGHHHHGGHHGHFGHHHHCHHHHHHHGGGFFHHHHHHHHHHHHHHHHHGGGGGHHGFGGGGHHHHHGGHHHHHHGHHGHHHHHHHHHHHHHHHGGGGGGHGHHHHHHHHGHGHHHGCGGGGHGGGGGG?
@M02034:409:000000000-BFKT7:1:1110:5459:21913 1:N:0:30
AAAGTCGAGGTGCCTAAAGTGGCAACCCAGACTTGTAATCCGGTTGGTGGTGTAGAGCTTCCTGTAGCCGCATGGCGTTCGTACTTAAATATGGAACTAACCATTCCAATTTTCGCTGTCTCTTATACACATCTCCGAGCCCACGAGACT
+
AAAAAFBCCBAAGGGGGGGGGGGHFGGGGHHGHHHHHHHHHFGEEGGEFGAFGHHHHHHHHHHGGFGGHFEEGGHGEEGGEBFHHHHFHHGFGHHHHHGEHFFHHHFGHHHHHHGGGGGHHHHHGHFGFFFFFGDBECGCGGGGGGGGDG
@M02034:409:000000000-BFKT7:1:1110:16713:21924 1:N:0:30
AAAGTCGAGGTGCCTAAAGTGGCAACCCAGACTGCTAGTCCGGTTGGTGGTGTAGAGCTTCCTGTAGCCGCATGGCGTTCGTACTTAAATATGGAACTAACCATTCCAATTTTCGCTGTCTCTTATACACATCTCCGAGCCCACGAGACT
+
A@ABAFBAB@BAFGGGGGGGGGGHHHHGFHHGHHHHHHHFHG2EEECECABBFBEGGFHHHHHGGBGHHGGGGGHHGGGGFF2FFHFDBGHHHFFGHF3F?GHHHHDG4FGGGHGGCGGHHBDFBHFHGHHHHHHDD/>@FGHEGCCAD<
@M02034:409:000000000-BFKT7:1:1110:27437:21925 1:N:0:30
AAAGTCGAGGTGCCTAAAGTGGCAACCCAGACTCATAAGAATGTTGGTGGTGTAGAGCTTCCTGTAGCCGCATGGCGTTCGTACTTAAATATGGAACTAACCATTCCAATTTTCGCTGTCTCTTATACACATCTCCGAGCCCACGAG
+
BBB@BFABDBAAFGGGGGGFGFFFFCHEFHDGFHFHFHFGHHHHHHHEGGGGCFE5FHFCF3FEBDFFHGCAAEHHGGGFEE2?FGHGHDFGG3DGFC33BF3GGBGFHHHHHGGDGG?3DDGGGGFF4GHGHHGHC/<B@CCFC/@
@M02034:409:000000000-BFKT7:1:1110:13873:21937 1:N:0:30
AAAGTCGAGGTGCCTAAAGTGGCAACCCAGACTACTGCTTCTGTTGGTGGTGTAGAGCTTCCTGTAGCCGCATGGCGTTCGTACTTAAATATGGAACTAACCATTCCAATTTTCGCTGTCTCTTATACACATCTCCGAGCCCACGAGACT
+
AAABBFCCCCAAGGGGGFGGGGGHHHHGGHHGHGHGHHHHHHHHHHHGGGEFGHHBHHHGHGHGGGGGHGGFGGHHGAEGGFHGHGHGFFGHHHHHHHHFGGGHFGFFHHHHHHGGGGEHFHHHHHHFGHHHHHF2?/@BCFHGGGGGGH
@M02034:409:000000000-BFKT7:1:1110:6315:21952 1:N:0:30
AAAGTCGAGGTGCCTAAAGTGGCAACCCAGACTATGAAGAATGTTGGTGGTGTAGAGCTTCCTGTAGCCGCATGGCGTTCGTACTTAAATATGGAACTAACCATTCCAATTTTCGCTGTCTCTTATACACATCTCCGAGCCCACGAGACT
+
AABBAFBBB@ABGGGGGGGGGGGHHHHGGHHGHHHHHHHHHHHHHHHGFGFFGGHFHHHHHGHHHHHGHGGGGGHHGGGGGGHHHHHFHGFGH3DGHHGHHHHHHFGHHHHHHHGGGFGGHHHHHHHGEHEHGFGGFCFFGEHFGGFFGG
@M02034:409:000000000-BFKT7:1:1110:25417:21955 1:N:0:30
AAAGTCGAGGTGCCTAAAGTGGCAACCCAGACTGTTCGTGGTGTTGGTGGTGTAGAGCTTCCTGTAGCCGCATGGCGTTCGTACTTAAATATGGAACTAACCATTCCAATTTTCGCTGTCTCTTATACACATCTCCGAGCCCACGAGACT
+
AA3>ADABDBAAGGGGGGGGGFGHFGFEGHHGHHB5GE2FFFFGGHGEEEAFGGFFHFHHHGHFEHHGHGCEEGHHG?EGGAEHFHHEFHDFG33GHHHHHHHHGHHHGHHHHHGGGGEGHHHHHHHHHHHGFGHGG@GGGGHGGCCEGE
@M02034:409:000000000-BFKT7:1:1110:17869:21965 1:N:0:30
AAAGTCGAGGTGCCTAAAGTGGCAACCCAGACT
+
CCCCCFCCCCBBGGGGGGGGGGGHHHHGGHHGH
@M02034:409:000000000-BFKT7:1:1110:6306:21970 1:N:0:30
AAAGTCGAGGTGCCTAAAGTGGCAACCCAGACTATGAAG
+
CCCCCFBCCCBBGGGGGGGGGGGHHHHGGHHGHHHHH55
@M02034:409:000000000-BFKT7:1:1110:3895:21972 1:N:0:30
AAAGTCGAGGTGCCTAAAGTGGCAACCCAGACTCCGCTGGGTGTTGGTGGTGTAGAGCTTCCTGTAGCCGCATGGCGTTCGTACTTAAATATGGAACTAACCATTCCAATTTTCGCTGTCTCTTATACACATCTCCGAGCCCACGAGACT
+
CBCCBFCCCCCCGGGGGGGGGGGHHHHGGHHFHHFFGGEGGHGGGHHEEEGFAFHEFGHFFHHHHGGFGGGEGGFCEGGGGEBGGHHFHHHFFG3?GGHFFC3GB4FFHHFHHFGEGG/FHHGHFFGHFFFBGHHFD@CGCGHGG@GGDF
@M02034:409:000000000-BFKT7:1:1110:25417:21974 1:N:0:30
AAAGTCGAGGTGCCTAAAGTGGCAACCCAGACTGTTCGTGGTGTTGCTGGTGTAGAGCTTCCTGTAGCCGCATGGCGTTCG
+
BCCCBFBCCCABGGGGGGGGGGGHHHHGGHGFHHHHFGGGGHGHDA5B5EHFA3D5BBBF5GDFBAA53AE>E>?1>?>1?
@M02034:409:000000000-BFKT7:1:1110:21625:21981 1:N:0:30
AAAGTCGAGGTGCCTAAAGTGGCAACCCAGACTACGCATGCTGTTGGTGGTGTAGAGCTTCCTGTAGCCGCATGGCGTTCGTACTTAAATATGGAACTAACCATTCCAATTTTCGCTGTCTCTTATACACATCTCCGAGCCCACGAGACT
+
BBBBBFCCCCBBGGGGGGGGGGGHHHHGGHHGHHHGGGGGHHHHHHHEFGFFHHHGHHHHHHHGHHHHHGGGGGHHGGGGGEHHHHHGHHHHHGHHHHHGHHHHHHHGHHHHHHGGGGGHHHHHHHHHHGGHHHHGF?FDGGHGGGGGGH
@M02034:409:000000000-BFKT7:1:1110:18990:21987 1:N:0:30
AAAGTCGAGGTGCCTAAAGTGGCAACCCAGACTTGTGTGTCTGTTGGTGGTGTAGAGCTTCCTGTAGCCGCATGGCGTTCGTACTTAAATATGGAACTAACCATTCCAATTTTCGCTGTCTCTTATACACATCTCCGAGCCCACGAGACT
+
BBBBBFABBBBBGGGGGGGGGGGHHHHGGHHGHHHHHHHHHHHHHHHGGGEFGHHHHHHHHHHHHHHFGGGGGGHHGGGGFFGHHHHHHHHHH3FGHHHHHHHHHHHHHHHHHHGGGGGGHHHHGHHHHHHGHHHHGCFGCGHGGGCGGG
@M02034:409:000000000-BFKT7:1:1110:22809:21991 1:N:0:30
AAAGTCGAGGTGCCTAAAGTGGCAACCCAGACTAATTGTGCTGTTGGTGGTGTAGAGCTTCCTGTAGCCGCATGGCGTTCGTACTTAAATATGGAACTAACCATTCCAATTTTCGCTGTCTCTTATACACATCTCCGAGCCCACGAGACT
+
AABBAFCCCCCCGGGGGGGGGGGHHHHGGHHGHHHHHHHHHHHHHHHGFGFFHGHFHHHHGHHHHHHHHGGGGGHHGGGGGFHHHHHHHHGHHHHHFHGGHFHHHHHHHHHHHHGGGGGHGHHHHHHHHHFHHHGHGBGFGGFGGGGGGH
@M02034:409:000000000-BFKT7:1:1110:17408:21994 1:N:0:30
AAAGTCGAGGTGCCTAAAGTGGCAACCCAGACTAATAAGATGGTTGGTGGTGTAGAGCTTCCTGTAGCCGCATGGCGTTCGTACTTAAATATGGAACTAACCATTCCAATTTTCGCTGTCTCTTATACACATCTCCGAGCCCACGAGACT
+
BBCCCFCCCCCCGGGGGGGGGGGGHHHGGHHGHHHHHHHFHHHHHGGGFGGFGHHHHHHHHHHHHHHGHGGGGGHHGGGGGGHHHHHHHHHHHHHHHHHHHHHGHHGHHHHHHHGGGGGHHHHHGHHHHHFHHHGGGCGGGGHGGGGGGH
@M02034:409:000000000-BFKT7:1:1110:8734:21995 1:N:0:30
AAAGTCGAGGTGCCTAAAGTGGCAACCCAGACTCAGCAGCCTGTTGGTGGTGTAGAGCTTCCTGTAGCCGCATGGCGGTCGTACTTAAATATGGAACTAACCATTCCAATTTTCGCTGTCTCTTATACACATCTCCGAGC
+
>1>>>@AA>D>>GABGGGDAEFF0FFHACGFCCCGFHHCCGHHHGFEAFABFFGHGHGHHHCEHHHHFHCEECGHF@/>EGE0GCDHFFEFFFE11BFGE1BF11FBDGHGHHDEEGGGHHGGEHHFG2@GHGFFF/@/>
@M02034:409:000000000-BFKT7:1:1110:24152:21996 1:N:0:30
AAAGTCGAGGTGCCTAAAGTGGCAACCCAGACTTCGCAGAATGTTGGTGGTGTAGAGCTTCCTGTAGCCGCATGGCGTTCGTACTTAAATATGGAACTAACCATTCCAATTTTCGCTGTCTCTTATACACATCTCCGAGCCCACGAGACT
+
BCCCCFCBCCBBGGGGGGGGGGGHHHHGGDHGHHFFD?E?AFHGFD2EEFGGHFHBE5GG5GGHHHGBEEGGGGHAEEEGGECFGFHHFGHGHG3@GHHHFF3GHFGFHHHHHHGGGGFHHHHFFHHFFFHHHHHGG@@C@FHAFGCDDF
@M02034:409:000000000-BFKT7:1:1110:15060:22000 1:N:0:30
AAAGTCGAGGTGCCTAAAGTGGCAACCCAG
+
BBBABFBBBBABGGGGGGGGGFGHHHH?FH
@M02034:409:000000000-BFKT7:1:1110:11500:22005 1:N:0:30
AAAGTCGAGGTGCCTAAAGTGGCAACCCAGACTAGTCGTTCTGTTGGTGGTGTAGAGCTTCCTGTAGCCGCATGGCGTTCGTACTTAAATATGGAACTAACCATTCCAATTTTCGCTGTCTCTTATACACATCTCCGAGCCCACGAGACT
+
BBBBBFBBDBBBGGGGGGGGGGGGFHGGGHGFHEGDGFGGGFFHHHEAFGEFGBFFHFFHHFHHHHHFHG0EEGHHEEFGFECGHHGFGHFHHFFBGHHHHGGGHHFFHGHHHFECE//BGHFGFFGFF2D?FGBBD//><CGFGG@DAH
@M02034:409:000000000-BFKT7:1:1110:11476:22005 1:N:0:30
AAAGTCGAGGTGCCTAAAGTGGCAACCCAGACTAGTCGTTCTGTTGGTGGTGTAGAGCTTCCTGTAGCCGCATGGCGTTCGTACTTAAATATGGAACTAACCATTCCAATTTTCGCTGTCTCTTATACACATCTCCGAGCCCACGAGACT
+
A1>AAF1ADDAAGGGGGGGGGGGCEGHGAFGFGH1BGEFEHFGHHG/AAEEEHHH2FGFHHHHHHEGHFFEEEGGHGEEFGE0?FGEB@FGHG11FCGBFBCGFGHHGBFGHHF/EE?EGHHGFHGGFBCDGCGF1E</<<CGEC<//?F
@M02034:409:000000000-BFKT7:1:1110:9125:22005 1:N:0:30
AAAGTCGAGGTGCCTAAAGTGGCAACCCAGACTGGTGGGAGGGTTGGTGGTGTAGAGCTTCCTGTAGCCGCATGGCGTTCGTACTTAAATATGGAACTAACCATTCCAATTTTCGCTGTCTCTTATACACATTCCGAGCCCACGAGACTA
+
BAABBFCCCCAAGGGGGFFGGGGFHHHGGHHGHHHFGGGHGGGEHFGEFGEFBFGFHHHHHGHHHGGHHGFGGGGGEEEGGEGHHHGGHHHHHHHHHHHHHHHHHHHHHHHHHGGGCGCDFGGHGHGHGHFHHFEF<BFGGHGGGCGFHF
@M02034:409:000000000-BFKT7:1:1110:17396:22007 1:N:0:30
AAAGTCGAGGTGCCTAAAGTGGCAACCCAGACTTTGAATCAGGTTGGTGGTGTAGAGCTTCCTGTAGCCGCATGGCGTTCGTACTTAAATATGGAACTAACCATTCCAATTTTCGCTGTCTCTTATACACATCTCCGAGCCCACGAGACT
+
CCCCCFCCCCBBGGGGGGGGGGGHHHHGGHHGHHHHHHHHHHHHHHGGGGGGHHHHHHHHHHHHHHHHHGGEGGHHGGGGGEGHHHHFHHHHHHHHHHHHHHHHHHFHHHHHHHGGGGEHHHHHHHHHHHHHHHGHGCGGGGHGGGGGGH
@M02034:409:000000000-BFKT7:1:1110:4531:22008 1:N:0:30
AAAGTCGAGGTGCCTAAAGTGGCAACCCAGACTCGTTGTAATGTTGGTGGTGTAGAGCTTCCTGTAGCCGCATGGCGTTCGTACTTAAATATGGAACTAACCATTCCAATTTTCGCTGTCTCTTATACACATCTCGAGCCCACGAGACT
+
CCCBCFBCCCABGGGGGGGGGGGGHHHGGHHGHFGGFGGHHHHHHHHGGGEFHGHFHGHHHHHHHHHHHGGEEGHHGGGGGEGHHHHFHHHHHHGHGHHGHGHHHHHGFHHHHHGEGGGHHHHHHHHHHFFHHHGHBD<CFHGFDFD<D
@M02034:409:000000000-BFKT7:1:1110:5008:22018 1:N:0:30
AAAGTCGAGGTGCCTAAAGTGGCAACCCAGACTAAGATTTAGGTTGGTGGTGTAGAGCTTCCTGTAGCCGCATGGCGTTCGTACTTAAATATGGAACTAACCATTCCAATTTTCGCTGTCTCTTATACACATCTCCGAGCCCACGAGAC
+
AAAA13>>AA1>AGBGGGGGGCCFBGFEGHEGCHHGHFFFFDBDGGGAF?AFBFHFHHHHHGHBBFG2GF/>EFHHGGCFABFHHHHFH22FFFGHFH1BGEGFHFFHHHGFFHEC?/EBEFGFDHGGB11F1F1GE@@B@/GF?CCAA
@M02034:409:000000000-BFKT7:1:1110:3715:22022 1:N:0:30
AAAGTCGAGGTGCCTAAAGTGGCAACCCAGACTCAGCATCCGGTTGGTGGTGTAGAGCTTCCTGTAGCCGCATGGCGTTCGTACTTAAATATGGAACTAACCATTCCAATTTTCGCTGTCTCTTATACACATCTCCGAGCCACGAGACTA
+
BBBCBFAADDAAGGGFGGGGGGFHHHHGGHHGHHHHGHHHHEFEFGGEFGEFFGHEFFHHHFHHHGGFGE0>EEHCEEEFF?FFGHGEGHHHHHFFFGHEFEFGHDGFHHHHHHGGGGGGHFHHFFFGHGFHHGHFC@DBCHFCCGGGHB
@M02034:409:000000000-BFKT7:1:1110:17001:22027 1:N:0:30
AAAGTCGAGGTGCCTAAAGTGGCAACCCAGACTGTTCCGCCGGTTGGTGGTGTAGAGCTTCCTGTAGCCGCATGGCGTTCGTACTTAAATATGGAACTAACCATTCCAATTTTCGCTGTCTCTTATACACATCTCCGAGCCCACGAGACT
+
BBBBAFABBBAAFGGGGGGFGFFHFHHGGGHGFHHHHHGGGGGGGGG?FEEGHHHHHGHHHGHHHHHHHGGFFGHFGEGGGEGHHHHHHHGHHHHHHHHHHHFHHHHHHHHHHHGGGGGGHHFHHHGHHFHHHHHGGCCFGGHGGGGGGH
@M02034:409:000000000-BFKT7:1:1110:7014:22029 1:N:0:30
AAAGTCGAGGTGCCTAAAGTGGCAACCCAGATTAGTAAGAATGTTGGTGGTGTAGAGCTTCCTGTAGCCGCATGGCGTTCGTACTTAAATATGGAACTAACCATTCCAATTTTCGCTGTCTCTATACACATCTCCGAGCCCACGAGACTA
+
AABCADAABCCCGFGGGGGGGGGHHHHGGHHHHHHHHHHHHHHHHHHGGFEFGHHGHHHHHHHHHHHHHGGGGGHHGEFGGEHHHHHHHHHHHGGEHHHHHHFHHHFHHHHHHFGGGGEGHHHFHFGHGGHHHHHF/CDBFHGGGFGFHG
@M02034:409:000000000-BFKT7:1:1110:18425:22042 1:N:0:30
AAAGTCGAGGTGCCTAAAGTGGCAACCCAGACTTTGAATGATGTTGGTGGTGTAGAGCTTCCTGTAGCCGCATGGCGTTCGTACTTAAATATGGAACTAACCATTCCAATTTTCGCTGTCTCTTATACACATCTCCGAGCCCACGAGACT
+
BBBCAFCCCBBBGGGGGGGGGGGHHHHGGHHGHHHHHHHHGHHHHHHEFGEFHHHHHHHHHHHHHHHHHGGGGGHHGGGGGFHHHHHHHHHHHHGHHHHGHHGHHHGHGHHHHHGGGGGGHHHHGHGHFGDHHHHFFBCDGGHGGGGGGH
@M02034:409:000000000-BFKT7:1:1110:3594:22046 1:N:0:30
AAAGTCGAGGTGCCTAAAGTGGCAACCCAGACTTCGAATTGGGTTGGTGGTGTAGAGCTTCCTGTAGCCGCATGGCGTTCGTACTTAAATATGGAACTAACCATTCCAATTTTCGCTGTCTCTTATACACATCTCCGAGCCCACGAGACT
+
ABBCADAAB2ABGGGGGGGGGGGHHHHGGDHGHHHGHHHHHHGEFGGGFGEEHGHGHHHHHFDGGFHGGGGCFGHFGGGGGGHHHHHHHHFHHGFHHGHFFFFGHFFHGGFHHHGGGGGHHHHGGFGHHFBFHHHHGCFCGGFGG?CFGF
@M02034:409:000000000-BFKT7:1:1110:11226:22049 1:N:0:30
AAAGTCGAGGTGCCTAAAGTGGCAACCCAGACTAGTAATACTGTTG
+
AACCCFCCCCBCGGGGGGGGGGGHHHHGGHHGH33F55D5AF55DG
@M02034:409:000000000-BFKT7:1:1110:23429:22052 1:N:0:30
AAAGTCGAGGTGCCTAAAGTGGCAACCCAGACTGCGAATACGGTTGGTGGTGTAGAGCTTCCTGTAGCCGCATGGCGTTCGTACTTAAATATGGAACTAACCATTCCAATTTTCGCTGTCTCTTATACACATCTCCGAGCCCACGAGACT
+
CCCCCFCCCBABFGGGGGGGGGGHFHHGGHHGHHHGGGGGHHGHGGGGGGGFGFHGHHHHHHHHHHHHHGGGGGHFGEGGGGGHHHHHHHHHHHGGHHGHGHFHHHHHHHHHHHGGGGGHHHHHHHHHHGGHHHHHGFGGGFGFGGGGGH
@M02034:409:000000000-BFKT7:1:1110:26438:22056 1:N:0:30
AAAGTCGAGGTGCCTAAAGTGGCAACCCAGACTAATAAGAATGTTGGTGGTGTAGAGCTTCCTGTAGCCGCATGGCGTTCGTACTTAAATATGGAACTAACCATTCCAATTTTCGCTGTCTCTTATACACATCTCCGAGCCCACGAGACT
+
CCCCBFCACCCBGGGGGGGGGGGHHHHGGHHGHHHHHHHHHHHHHHHFFEGFHHHGHHHHHHHHHHHHHGGGGGHHGGGGGFHHHHHHHHHHHHFFFHGGHGDGHHFGHHHHHGGGGGFHHHHHHHHFHHGHHHDGFCFCGGGGGGGGGF
@M02034:409:000000000-BFKT7:1:1110:10477:22057 1:N:0:30
AAAGTCGAGGTGCCTAAAGTGGCAACCCAGACTAATAATAAGGTTGGTGGTGTAGAGCTTCCTGTAGCCGCATGGCGTTCGTACTTAAATATGGAACTAACCATTCCAATTTTCGCTGTCTCTTATACACATCTCCGAGCCCACGAGACT
+
ABCCAFBBCCBCGGGGGGGGGGGHHHHGGHHGHHHHHHHHHHGHHHGEFGEFGGHHHHHHHHGGGHHHHGGGGGHHGEGGFEHHHHHHHHHHHHHGHHFFHHHHHHHGHHHHHGGGFGGHHHHHHHHHHHFHHHHFFBGGGGHGGGGGGF
@M02034:409:000000000-BFKT7:1:1110:18054:22061 1:N:0:30
AAAGTCGAGGTGCCTAAAGTGGCAACCCAGACTTGGTCTACTGTTGGTGGTGTAGAGCTTCCTGTAGCCGCATGGCGTTCGTACTTAAATATGGAACTAACCATTCCAATTTTCGCTGTCTCTTATACACATCTCCGAGCCCACGAGACT
+
BCCCCFCCCBAAGFGGGGGGGGGGHHHGGHHGGHHGHHGHHHHHHHHGGGBFGFHGHHHHHHHGGHHFHGGGGGHHGGGGGBGHHHGHHHFGHHHGGHHHHHHHHHGHHHHHHHGGFGGGHHHGFHHHHHBFCGHHFBGGGGHGGGGGGG
@M02034:409:000000000-BFKT7:1:1110:11409:22063 1:N:0:30
AAAGTCGAGGTGCCTAAAGTGGCAACCCAGACTAGGAATAGTGTTGGTGGTGTAGAGCTTCCTGGAGCCGCATGGCGTTCGTACTTAAATATGGAACTAACCATTCCAATTTTCGCTGTCTCTTATACACATCTCCGAGCCCACGAGACT
+
CCCCCFCCDDCCGGGGGGGGGGGHHHHGGHHCBF3FFFHFHHHHFHEAEEGGGFGBFGGGAGHH32BCFGF>FEFAE1EFFEFGGGHHFFHEFE3@GGHHF?3FG4FDGGFHH4<EE/?BFHFGFBHDGCGGHFHDD</B<FHGFDD/EH
@M02034:409:000000000-BFKT7:1:1110:5885:22073 1:N:0:30
AAAGTCGAGGTGCCTAAAGTGGCAACCCAGACTTCTAGGGAGGTTGGTGGTGTAGAGCTTCCTGTAGCCGCATGGCGTTCGTACTTAAATATGGAACTAACCATTCCAATTTTCGCTGTCTCTTATACACATCTCCGAGCCCACGAGACT
+
BBBABFBBBBAAGGGGGGGBGGFHFHHGFHHGHHHHHHHHHGGGHHGGGGEFGGHFHHHHHHHFGHHHHGFGGGHHGFGFFEGHHHHGHHHHHHHHHHGHHGHHHHHHHHHHHHGEGGGHFHHHFHGHFFFHHHHHC<DDGGHGGCGGGH
@M02034:409:000000000-BFKT7:1:1110:25207:22078 1:N:0:30
AAAGTCGAGGTGCCTAAAGTGGCAACCCAGACTCATA
+
A?A@AFA>A2AAGGGF4AGFDGEGHHFGGGHGHG355
@M02034:409:000000000-BFKT7:1:1110:14362:22080 1:N:0:30
AAAGTCGAGGTGCCTAAAGTGGCAACCCAGACTAATAATAATGTTGGTGGTGTAGAGCTTCCTGTAGCCGCATGGCGTTCGTACTTAAATATGGAACTAACCATTCCAATTTTCGCTGTCTCTTATACACATCTCCGAGCCCACGAGACT
+
CBCCBFCCCCBBGGGGGGGFGGGHHHHGGHHGHHHHHHHHHHHHHHHFFGAFFGHHHHHHHHHHHHHHHGGGGGHHGGGGGEGHHHHHHHHHHHHHHHHHHHFHHHHHHHHHHHGGGGGHHHHHHHGHGHGHHHHHGDGGGGHGGGGGGH
@M02034:409:000000000-BFKT7:1:1110:22434:22092 1:N:0:30
AAAGTCGAGGTGCCTAAAGTGGCAACCCAGACTCATCCGAGGGTTGGTGGTGTAGAGCTTCCTGTAGCCGCATGGCGTTCGTACTTAAATATGGAACTAACCATTCCAATTTTCGCTGTCTCTTATACACATCTCCGAGCCCACGAGAC
+
BBAABFBBBBAAGGGGGGGGGFGGHHHGGHHGH3GG5FEE?2EGHGGGGGGFGHHFHHHHHHHGGGGHHGGGGGHHGGGGEFGHHHHHHHHHHFHHGHGFHHHHHFHGHHHHHHFGGGGHHHHHHHHHGFHGGHHHG?FGGGHGGGGGG
@M02034:409:000000000-BFKT7:1:1110:25214:22098 1:N:0:30
AAAGTCGAGGTGCCTAAAGTGGCAACCCAGACTCATAGTACGGTTGGTGGTGTAGAGCTTCCTGTAGCCGCATGGCGTTCGTACTTAAATATGGAACTAACCATTCCAATTTTCGCTGTCTCTTATACACATCTCCGAGCCCACGAGAC
+
BBBBBFABBBABGGGGGGGGGGGHHHHGGHHGHF35B5F5A2EHFGGGGGEFHHHFHFFHGHFHFFHFHGEEEGHHGGGEFACEFH@FGHDDDH@GGHBGFGDGGFFGHHGGHGEFEDFFHHHHGHFHGHHHFHFFG//<BFHFGGGGG
@M02034:409:000000000-BFKT7:1:1110:25349:22100 1:N:0:30
AAAGTCGAGGTGCCTAAAGTGGCAACCCAGACTAATCATCAGGTTGGTGGTGTAGAGCTTCCTGTAGCCGCATGGCGTTCGTACTTAAATATGGAACTAACCATTCCAATTTTCGCTGTCTCTTATACACATCTCCGAGCCCACGAGACT
+
CCCCCFCCCCBBGGGGGGGGGGGHHHHGGGHGHHHHHHHHHHHHHHGEGGGFHFHBFGFHHHHHHFHHHGGGGGHHGEFFFEGHHHHFHHHHHBDGHFHHGHDHHHHFHHHHHHGGGGEHHHHHHHGHGGHHHHHHG@/@CGHECFGDEF
@M02034:409:000000000-BFKT7:1:1110:23861:22107 1:N:0:30
AAAGTCGAGGTGCCTAAAGTGGCAACCCAGACTAATCATACTGTTGGTGGTGTAGAGCTTCCTGTAGCCGCATGGCGTTCGTACTTAAATATGGAACTAACCATTCCAATTTTCGCTGTCTCTTATACACATCTCCGAGCCCACGAGACT
+
A11>ADAA@AAACGGFGGGGGFG0AFC?FCHGHFHDFGBFHHDGHFH/FABBGFGAFBGHHCHDFGHFFFGEEFHFE>EFF?BFCGFBGGBFGFBGHHHHHFHGHHHHHHHHHHGGGC<FHHGHGGHHFGFGHFHFE/CGGFHGCCCGGF
@M02034:409:000000000-BFKT7:1:1110:27618:22113 1:N:0:30
AAAGTCGAGGTGCCTAAAGTGGCAACCCAGACTAATACTAAGGTTGGTGGTGTAGAGCTTCCTGTAGCCGCATGGCGTTCGTACTTAAATATGGAACTAACCATTCCAATTTTCGCTGTCTCTTATACACATCTCCGAGCCCACGAGAC
+
CCCCCFCCCCBBGGGGGGGGGGGHHHHGGHHEHHHH55DGHHHGGHGEFGFFGFHFGHHHHGHHGHHGHGGEGGHHFEFGGFFHHHHHHHHHHHEHHHHHHHFGHHHFHHHHHGGFGGEGHHHGHHHHHHHHHHHHECDFFAGG@DGGG
@M02034:409:000000000-BFKT7:1:1110:15394:22126 1:N:0:30
AAAGTCGAGGTGCCTAAAGTGGCAACCCAGACTAAGGAGCCGGTTGGTGGTGTAGAGCTTCCTGTAGCCGCATGGCGTTCGTACTTAAATATGGAACTAACCATTCCAATTTTCGCTGTCTCTTATACACATCTCCGAGCCCACGAGACT
+
CCCCCFCCCCCCGGGGGGGGGGGHHHHGGHHGH3GG332A2AEEFGGGFGGGHHHHHHHHHHHHHHHHHGGGGGHHGGGGGGFHHHHHHHHHHHFHGHHGHHFGHFFHHHHHHEFGGGGGHFHHFHHHHHEHHHGHGCGCGFHGGCGGGH
@M02034:409:000000000-BFKT7:1:1110:7540:22128 1:N:0:30
AAAGTCGAGGTGCCTAAAGTGGCAACCCAGACTGGGTCTTCTGTTGGTGGTGTAGAGCTTCCTGTAGCCGCATGGCGTTCGTACTTAAATATGGAACTAACCATTCCAATTTTCGCTGTTCTTATACACATCTCCGAGCCCACGAGACTA
+
BBCBCFCBCCCCGGGGGGGGGGGHHHHGGHHGHHHHFGHHHHHGHHHEFGEFHGHHHHHHHGHHHHHHHGGGGGHHGGGGGEGHHHHGHHHHHHHGHHGGHHFHHGHHHHHHHHGGGGGHHGHHHDGHHHGGHHHF@FFGGHGGGGGGHF
@M02034:409:000000000-BFKT7:1:1110:15002:22129 1:N:0:30
AAAGTCGAGGTGCCTAAAGTGGCAACCCAGACTCCGCCTAATGTTGGTGGTGTAGAGCTTCCTGTAGCCGCATGGCGTTCGTACTTAAATATGGAACTAACCATTCCAATTTTCGCTGTCTCTTATACACATCTCCGAGCCCACGAGACT
+
BBCCCFCCCCBBGGGFFGGFGGGHHHHGGHHGHHHGGGGGHHHHHHHEFGAFFGHHHHHHHHHHHGHHHGGGGGHHGGGGEFGFHHHHHHHHHHHHHHGFHFGHFHHGHHHHHHGGGGFHHHHHHHHHFHFHFHHHEFGGGEGFG/@EGF
@M02034:409:000000000-BFKT7:1:1110:24929:22132 1:N:0:30
AAAGTCGAGGTGCCTAAAGTGGCAACCCAGACTAATAAGGATGTTGGTGGTGTAGAGCTTCCTGTAGCCGCATGGCGTTCGTACTTAAATATGGAACTAACCATTCCAATTTTCGCTGTCTCTTATACACATCTCCGAGCCCACGAGACT
+
BBBBBFBB?DAAGGGGGGGGGGGHHHHGCEHAHBDDBBFGFGHHHBHEGFG1GHHFAHHHHHHHHFFFHGGCEGHGGGGGGFBGHGFGDHGFHB@EHHFHGHFHHFDFGHHHHGGGGGGHHGHFFHHHFFHHGGGFGDGCGGHGGGCFFF
@M02034:409:000000000-BFKT7:1:1110:6844:22137 1:N:0:30
AAAGTCGAGGTGCCTAAAGTGGCAACCCAGACTGGGGGTAGGGTTGGTGGTGTAGAGCTTCCTGTAGCCGCATGGCGTTCGTACTTAAATATGGAACTAACCATTCCAATTTTCGCTGTCTCTTATACACATCTCCGAGCCCACGAGACT
+
AABBAFBBCBBBGGGGGGGGGGGHHHHGGHHGHHHHGGEEGGGGHFGFGGGGHGHHFHGGHHHHHHHHHGGGGGHHGFGGGGHHHHHHHHHHHHGEHHFFGGFGHHHHGHHHFHGGGGGHGHHHHHFHGGBHHHGHGC?DFGHGGGGGGG
@M02034:409:000000000-BFKT7:1:1110:6497:22140 1:N:0:30
AAAGTCGAGGTGCCTAAAGTGGCAACCCAGACTAGTGTTAATGTTGGTGGTGTAGAGCTTCCTGTAGCCGCATGGCGTTCGTGCTTAAATATGGAACTAACCATTCCAATTTTCGCTGTCTCTTATACACATCTCCGAGCCCACGAGACT
+
BAABBFABCBABGGGGGGGGGGGHHHHGGHGGHHHHHFGHHHHGHHGEFGEFEGHHHHHHHHGHGHHHHGGGGGHHGGGGFEFGGHHHHHHBGFFFFHGHHHGHHHHGHHHHHHGGGGEEHHHFFHGHGFBGGHGFGCGG?FHGGGGDFH
@M02034:409:000000000-BFKT7:1:1110:9928:22140 1:N:0:30
AAAGTCGAGGTGCCTAAAGTGGCAACCCAGACTTTGGGGCAGGTTGGTGGTGTAGAGCTTCCTGTAGCCGCATGGCGTTCGTACTTAAATATGGAACTAACCATTCCAATTTTCGCTGTCTCTTATACACATCTCCGAGCCCACG
+
CCDCCFCCCDCAGGGGGGGGGGGHHHHGGHHEFEGEHEAE2EEHHHE1A1EFABG5AAFA5BFGB5A5BEF0EEC1>1>BE?2??FGFEGHFF333FFGHE03BFDGFDGGHF4</E/<B??DGDGGFHFH2GFH2D//BFC//<
@M02034:409:000000000-BFKT7:1:1110:24340:22141 1:N:0:30
AAAGTCGAGGTGCCTAAAGTGGCAACCCAGACTAATAAGCAGGTTGGTGGTGTAGAGCTTCCTGTAGCCGCATGGCGTTCGTACTTAAATATGGAACTAACCATTCCAATTTTCGCTGTCTCTTATACACATCTCCGAGCCCACGAGACT
+
CCCCAFBADBCCGGGFGGGGGGGHHHHGGHGGHHFHHHHHFHFFGHEAEEGGHHHFHEHHHHHHHHHHFFFEEGG1>?EGF12GFGFGHFHFHB33GHHHB?3GHDHGFHHHHGGGGG/GHHHHHHHGHGHHHHHHFCC/<FEE/<>CA?
@M02034:409:000000000-BFKT7:1:1110:18028:22142 1:N:0:30
AAAGTCGAGGTGCCTAAAGTGGCAACCCAGACTAATTCGTCGGTTGGTGGTGTAGAGCTTCCTGTAGCCGCATGGCGTTCGTACTTAAATATGGAACTAACCATTCCAATTTTCGCTGTCTCTTATACACATCTCCGAGCCCACGAGACT
+
CBCCBFCCCDCCGGGGGGGGGGGHHGHGGHHGHHHHHHGHGGGFGGGFFGEFFGHGHHHHHHHHHHHHHGGGGGHHGEGGFEHHHHHHHHHHHHHHGHGHHHFHHHGGHHHHHHGGGGGHHHHHHHHHGHGHHHHGGGGGGGGGGGGGGH
@M02034:409:000000000-BFKT7:1:1110:24943:22146 1:N:0:30
AAAGTCGAGGTGCCTAAAGTGGCAACCCAGACTAATAAGGATGTTGGTGGTGTAGAGCTTCCTGTAGCCGCATGGCGTTCGTACTTAAATATGGAACTAACCATTCCAATTTTCGCTGTCTCTTATACACATCTCCGAGCCCACGAGACT
+
BBCCCFCCCCABGGGGGGGGGGGFHEHGGHHGHHHHHHGHFHHHHHHGGGGFHGHFGHHHHHHGGHHHHGGGGGHHGGGGGEGHHHHHHHHHHHHHHHHGHHFHHHEFFHHHHHGFGGGHHHHHFHHHFHFHGGFDC<C@CGFFDDGGGF
@M02034:409:000000000-BFKT7:1:1110:5333:22150 1:N:0:30
AAAGTCGAGGTGCCTAAAGTGGCAACCCAGACTCCGCCTCATGTTGGTGGTGTAGAGCTTCCTGTAGCCGCATGGCGTTCGTACTTAAATATGGAACTAACCATTCCAATTTTCGCTGTCTCTTATACACATCTCCGAGCCCACG
+
AAAA>DAB@>AAFGCGGGGGGFFFHHHGGHHGBFHGGGGDFFFGFFFEFDBFFGHGHHGGEGHDB5DFGE0EEGHGE1EFG?GEGHHHEFFGHBGBHGGHFHDGFFFHHHHHHHGFGEEBFDGHHGHHEBGHF3?FF>//>FFFC
@M02034:409:000000000-BFKT7:1:1110:21692:22158 1:N:0:30
AAAGTCGAGGTGCCTAAAGTGGCAACCCAGACTCGTCAGGGTGTTGGTGGTGTAGAGCTTCCTGTAGCCGCATG
+
CCCDCFCCCCCCGGGGGGGGGGGHHHHGGHHGHF2FE2AGHHEAEGH111F113D55DA35BBA55B53>E0EE
@M02034:409:000000000-BFKT7:1:1110:24345:22160 1:N:0:30
AAAGTCGAGGTGCCTAAAGTGGCAACCCAGACTAATAAGCAGGTTG
+
BCBCCFBBBBAAGGGGGGGGGGGHHHHGGH2FF3B5BDG3AAFGDG
@M02034:409:000000000-BFKT7:1:1110:15250:22179 1:N:0:30
AAAGTCGAGGTGCCTAAAGTGGCAACCCAGACTAATAATCATGTTGGTGGTGTAGAGCTTCCTGTAGCCGCATGGCGTTCGTACTTAAATATGGAACTAACCATTCCAATTTTCGCTGTCTCTTATACACATCTCCGAGCCCACGAGACT
+
CCCCBFCCCDBBGFGGGGGGGGGHHHHGGHHGHHHHHHHHHGHHHHHEGGGGHHHHHGHHHHHHHHHGHGGGGGHHGGGGGGHHHHHHHHHHHHFGHHHHHGGHFGHHHHHHHGGGGGGHHHGHGHGHGHFHHHFHD@CCFGHGGFGGGG
@M02034:409:000000000-BFKT7:1:1110:15599:22180 1:N:0:30
AAAGTCGAGGTGCCTAAAGTGGCAACCCAGACTAAGAATAATGTTGGTGGTGTAGAGCTTCCTGTAGCCGCATGGCGTTCGTACTTAAATATGGAACTAACCATTCCAATTTTCGCTGTCTCTTATACACATCTCCGAGCCCACGAGACT
+
BBCCBFCCCBBCGGGGGGGGGGGHHHHGGHHGHHHFHHGHHHHHHHGGGGAFHHHHHHHHHHHHHHHHHGGFGGHHGGGGGFGHHHHGGHHHGHHHHHHHHHHHHHFGHHHHHHGGGGFHHHHHHHFHHHHHGHHHG<>?FGHGGCGCGF
@M02034:409:000000000-BFKT7:1:1110:5282:22183 1:N:0:30
AAAGTCGAGGTGCCTAAAGTGGCAACCCAGACTGAGAAGAATGTTGGTGGTGTAGAGCTTCCTGTAGCCGCATGGCGTTCGTACTTAAATATGGAACTAACCATTCCAATTTTCGCTGTCTCTTATACACATCTCCGAGCCCACGAGACT
+
BCCCAFBBBBABGGGGGGGGGGGHGHHGGHHGHHFHFHGGFHHHHHHEGGEFGHHHHHHHHHHHGHHHHGGGGGHHGGGGGFHHHHHGHHHHHGFGHHHGHGGHHGHHHHHHHHGGGGGGHHHHHHHHHHFHHHGHGGGGGGHGGGGGGG
@M02034:409:000000000-BFKT7:1:1110:18797:22204 1:N:0:30
AAAGTCGAGGTGCCTAAAGTGGCAACCCAGACTCTGTGTCCGGTTGGTGGTGTAGAGCTTCCTGTAGCCGCATGGCGTTCGTACTTAAATATGGAACTAACCATTCCAATTTTCGCTGTCTCTTATACACATCTCCGAGCCCACGAGACT
+
CCCCBFCCCCCBGGGGGGGGGGGHHHHGGHHGHHHHHHHHGGGGGGGGGGEFFGHGHHHHHHHHHHHGHGGGGGFEGEGGGEHHHHHHHHHHHHHFCGHHFCBGHHHHHHFHHHGGGGGHHGHHHHHFHHFFCFHHGCCGDFHGGFGGGG
@M02034:409:000000000-BFKT7:1:1110:14280:22207 1:N:0:30
AAAGTCGAGGTGCCTAAAGTGGCAACCCAGACTCTTAAGACTGTTGGTGGTGTAGAGCTTCCTGTAGCCGCATGGCGTTCGTACTTAAATATGGAACTAACCATTCCAATTTTCGCTGTCTCTTATACACATCTCCGAGCCCACGAGACT
+
BABCBFBBCCBCGGGGGGGGGGGHHHHGGHHGHGHHFGFEEGHHFDFECEFFBBGDFEGF5GGGHBFDGFGEGGG1EEEFEB?AGGHGFDHDE333FGFG@B3FGBGFGGGHHHGCGGEGGHGGFHHHHHHGGHF2B?GCG?FFGCDDDF
@M02034:409:000000000-BFKT7:1:1110:21174:22210 1:N:0:30
AAAGTCGAGGTGCCTAAAGTGGCAACCCAGACTACGAAGCTGGTTGGTGGTGTAGAGCTTCCTGTAGCCGCATGGCGTTCGTACTTAAATATGGAACTAACCATTCCAATTTTCGCTGTCTCTTATACACATCTCCGAGCCCACGAGACT
+
CCCCCFCCCBBCGGGGGGGGGGGHHHHGGHHGHHHGGHGGHHHHHGGEFDEFHHHGHHHHGHHHHHHHHGGGGGHHGGGGGFFHGHHFHHHHHHHHHHHHHGDGHHHHHGHHHHGGGGGGHHHHHHHFHHHHHHHHF?DCGGHGGGGGGH
@M02034:409:000000000-BFKT7:1:1110:21713:22210 1:N:0:30
AAAGTCGAGGTGCCTAAAGTGGCAACCCAGACTATGCGTGATGTTGGTGGTGTAGAGCTTCCTGTAGCCGCATGGCGTTCGTACTTAAATATGGAACTAACCATTCCAATTTTCGCTGTCTCTTATACACATCTCCGAGCCCACGAGACT
+
CCCBAFBBBCABGGGGGGGGGGGGGHHGGHHGHHHGHGGGGHHHHHHGGGEFHHHHHHHHHHHFGHHHHGGGGGHHGGGGGEGHHHHHHHGHHFGHHHHHHHHHHHGHHHHHHHGGGGGGGFHHHHHHGHFHFHHGFCGGGGHGGFGGGH
@M02034:409:000000000-BFKT7:1:1110:19341:22220 1:N:0:30
AAAGTCGAGGTGCCTAAAGTGGCAACCCAGACTATTGCGCAGGTTGGTGGTGTAGAGCTTCCTGTAGCCGCATGGCGTTCGTACTTAAATATGGAACTAACCATTCCAATTTTCGCTGTCTCTTATACACATCTCCGAGCCCACGAGACT
+
AABBADBADDBBGGGGGBGFGGFHHHFGGHDGHGHHHHGGAEGGFHGGGGFGHHHFFFHHHHHHHHHFFFGCGGHEGDGGGEGHHHHHHHGHHHDFHFFGFHFGGEHGHHGHHHGFGGFHHGHHHHHHGHGHHBFBE/C>DGFFD?@/.<
@M02034:409:000000000-BFKT7:1:1110:25427:22235 1:N:0:30
AAAGTCGAGGTGCCTAAAGTGGCAACCCAGACTCGGTCGG
+
CCBCCFCCCCBCGGGGGGGGGGGHHHHGGHHCGGA?22AA
@M02034:409:000000000-BFKT7:1:1110:19340:22239 1:N:0:30
AAAGTCGAGGTGCCTAAAGTGGCAACCCAGACTATTGCGCAGGTTGGTGGTGTAGAGCTTCCTGTAGCCGCATGGCGTT
+
BBCBBFCBCBABGGGGGGGGGGGHHHHGGHHGHBGHHD222AEGDFAA11EAA3FA55BA5BF5B5D5@1E0EDC1>1>
@M02034:409:000000000-BFKT7:1:1110:23440:22240 1:N:0:30
AAAGTCGAGGTGCCTAAAGTGGCAACCCAGACTAAGAATCAGGTTGGTGGTGTAGAGCTTCCTGTAGCCGCATGGCGTTCGTACTTAAATATGGAACTAACCATTCCAATTTTCGCTGTCTCTTATACACATCTCCGAGCCCACGAGACT
+
AAABCFCCCCCCGGGGGGGGGGGHHHHGGHHGHHHHHHHHHHGHHGFGGGEFGGHGHHHHHHHHHGHFHDFGGGHHGGGGGFHHHHGGHHHHHHHGGHHHHHFHHHHHFHHHHHGGGGEHHHHHHHHHFHHFFHFHF?CCFGHGGGGGGF
@M02034:409:000000000-BFKT7:1:1110:27213:22244 1:N:0:30
AAAGTCGAGGTGCCTAAAGTGGCAACCCAGACTACTAATTTGGTTG
+
AAABAFBABBABGGGGGFGGGGGHHHHGGHHGHDGDAAGDGFHHEE
@M02034:409:000000000-BFKT7:1:1110:19372:22244 1:N:0:30
AAAGTCGAGGTGCCTAAAGTGGCAACCCAGACTAATAATTCTGTTGGTGGTGTAGAGCTTCCTGTAGCCGCATGGCGTTCGTACTTAAATATGGAACTAACCATTCCAATTTTCGCTGTCTCTTATACACATCTCCG
+
AAAAAFBAADAAFGGFCGFGGGGFHG4AFGCGFHFHHHHHCFHGEGGGAEAFHDGFHHHFHGHGDGHEFFGCEEHGEE0FE1FGGEFFFHFEHGEEFHEFGFHGGHHF4FFDGF?EAEEDGHFHBBFHE?3F?FG1?
@M02034:409:000000000-BFKT7:1:1110:17525:22247 1:N:0:30
AAAGTCGAGGTGCCTAAAGTGGCAACCCAGACTTCTTGTGGTGTTGGTGGTGTAGAGCTTCCTGTAGCCGCATGGCGTTCGTACTTAAATATGGAACTAACCATTCCAATTTTCGCTGTCTCTTATACACATCTCCGAGCCCACGAGACT
+
BBBBBFABDBABGGGGGGGGGGGHHHHGGHHGHHHHHHHGGCFGGGHGGGFFGHHGHHHHHHHHHHHHHGGGFGHHGEGGEEGHHHHHHHHHHGHHHHGGHHGHGHHHHHHHHGGGGGGFHHHHGHGHHHGHHHGBF/CCCGAFGGGADF
@M02034:409:000000000-BFKT7:1:1110:14769:22247 1:N:0:30
AAAGTCGAGGTGCCTAAAGTGGCAACCCAGACTAATAAGAATGTTGGTGGTGTAGAGCTTCCTGTAGCCGCATG
+
CCCCCFCCCCBCGGGGGGGGGGGHHHHGGHHGHFHHFDGC5FGGBGC2A2FEA3F555AA5FGF55A53BE0EE
@M02034:409:000000000-BFKT7:1:1110:4689:22250 1:N:0:30
AAAGTCGAGGTGCCTAAAGTGGCAACCCAGACTAATAATGTGGTTGGTGGTGTAGAGCTTCCTGTAGCCGCATGGCGTTCGTACTTAAATATGGAACTAACCATTCCAATTTTCGCTGTCTCTTATACACATCTCCGAGCCCACGAGACT
+
AABBAFCCBDBCGGGGGGGGGGGHHHHGGHHGHHGHHHHHHHHHEEFGEGGFFDGEGFHHFHHHHFDDGGGEGGF1EEEGGEGHHHHHHHGGFF3@FGHHFB3FEEGFHHHHGFGFGGEFEHGFFFHHHFHHHHHDF?CDGEHGGGGGGG
@M02034:409:000000000-BFKT7:1:1110:25860:22252 1:N:0:30
AAAGTCGAGGTGCCTAAAGTGGCAACCCAGACTAAGATGCAGGTTGGTGGTGTAGAGCTTCCTGTAGCCGCATGGCGTTCGTACTTAAATATGGAACTAACCATTCCAATTTTCGCTGTCTCTTATACACATCTCCG
+
>3AA>5A>DAAAGFG5B4BEBFECGGGGGHDFGFGGHFFD3BFB3FEAAEEGGFG5BDGC5BFBF5FEDEGEFEEAEFEFEAGAFGFHHGHHFG33CGBB303B3?4BDFHHHHE/EEEEG?FF?GGBF2DGCGB??
@M02034:409:000000000-BFKT7:1:1110:25840:22254 1:N:0:30
AAAGTCGAGGTGCCTAAAGTGGCAACCCAGACTAAGATGCAGGTTGGTGGTGTAGAGCTTCCTGTAGCCGCATGGCGTTCGTACTTAAATATGGAACTAACCATTCCAATTTTCGCTGTCTCTTATACACATCTCCGAGCCCACGAGACT
+
BBCCCFCCBCAAGGGGGGGFGGGHHHHGGHHGHHHHHHHHHHHGGHGGGGGFGHHHHHHHHHHHGGHHHGGEGGHGFFGGGEHHHHHHHHHHHHHHHHHHHHGHHHHHHHHHHHGGGGGHHHHHHHHHHHGHHHHHGCGFGGHGGGGGGF
@M02034:409:000000000-BFKT7:1:1110:9196:22260 1:N:0:30
AAAGTCGAGGTGCCTAAAGTGGCAACCCAGACTCTGGCGCAGGTTGGTGGTGTAGAGCTTCCTGTAGCCGCATGGCGTTCGTACTTAAATATGGAACTAACCATTCCAATTTTCGCTGTCTCTTATACACATCTCCGAGCCCACGAGACT
+
CCCCCFCCCCCCGGGFGGGFGGGHHHHGGGHGHHHHHHGGGGGHHHGGFGEFGHHHHHHHHHHHHFGGGGGGGGHHGEGGGFFEHHFFHHHHHHHGHHGHGGFGEGHHHHHHHBEFF?CDHGHHEHFD3CDGFHF2C@?BDEAFFCGDFF
@M02034:409:000000000-BFKT7:1:1110:19362:22260 1:N:0:30
AAAGTCGAGGTGCCTAAAGTGGCAACCCAGACTAATAATTCTGTTGGTGGTGTAGAGCTTCCTGTAGCCGCATGGCGTTCGTACTTAAATATGGAACTAACCATTCCAATTTTCGCTGTCTCTTATACACATCTCCGAGCCCACGAGACT
+
BABCCFCCCCBAGGGGGGGGGGGHHHHGGHHGHHHHHHHHHHHHHHHGGGGGHHHHHHHHHHHHHHHHHGGGGGHHGGGGGFGHHHHHBHHHHHHHGHHHHHHHHHGHHHHHHHGGGGFHHHHHGHHGHHGHGHHGG@FCGGHGGGGGFH
@M02034:409:000000000-BFKT7:1:1110:9898:22263 1:N:0:30
AAAGTCGAGGTGCCTAAAGTGGCAACCCAGACTAAGGATCAGGTTGGTGGTGTAGAGCTTCCTGTAGCCGCATGGCGTTCGTACTTAAATATGGAACTAACCATTCCAATTTTCGCTGTCTCTTATACACATCTCCGAGCCCACGAGACT
+
AAABAFBBBBABFGGGGGGFGGGHHHHGGHHFHHHHGHHHHHHGGHGAFGFFGFHFHFHHFHHHGFHFFGGGGGHCE>EGGEGHFHHGHHHHHHBBHHHHGFBGHBGFHHHHHGGGGGGHHHFFFHHHHEGHFHBGFCGG?FHFGGCAGG
@M02034:409:000000000-BFKT7:1:1110:20428:22264 1:N:0:30
AAAGTCGAGGTGCCTAAAGTGGCAACCCAGACTGGGCGGGAGGTTGGTGGTGTAGAGCTTCCTGTAGCCGCATGGCGTTCGTACTTAAATATGGAACTAACCATTCCAATTTTCGCTGTCTCTTATACACATCTCCGAGCCCACGAGACT
+
BBBBBFABDCABGGGGGGGGGGGGHHHGGDFGHGHHHGGGGGGEHHGGGGGGHHHHHHHHHHHHHHHHHGGGGGHHGDFGEEBGHGHHEFHHGGFHGHFGHHFHHHFHHHHHHHGGGGGFFHHHGHGFFHFHGHEGECCCFGHGGGGGGG
@M02034:409:000000000-BFKT7:1:1110:24406:22271 1:N:0:30
AAAGTCGAGGTGCCTAAAGTGGCAACCCAGACTACTAATCCGGTTGGTGGTGTAGAGCTTCCTGTAGCCGCATGGCGTTCGTACTTAAATATGGAACTAACCATTCCAATTTTCGCTGTCTCTTATACACATCTCCGAGCCCACGAGACT
+
BBAABFBBBDAAGGGGGGGGGFGGHHHGGHHGHHHHHHHGHGGGGGGAFEEFHGHBHHHHHGHFFGHHHGGGFGHHGEGGGEHHHGHGHHHHHHHHHHHHHHHHHHHHHHHHHHGGGGGGHGHHHHHGGHHHGHHHDCCGGGGGGGGGGG
@M02034:409:000000000-BFKT7:1:1110:6848:22281 1:N:0:30
AAAGTCGAGGTGCCTAAAGTGGCAACCCAGACTGGGGGGGGGGTTGGTGGTGTAGAGCTTCCTGTAGCCGCATGGCGTTCGTACTTAAATATGGAACTAACCAT
+
AAABAFBCBCCCGGGGGGGGGGGHHHHGGHHGHHHHGGGGFFFFFBF.:AAAAFFBFBFFFFFFFBFFFFF-DDA;@:@?D9/AEFFFFFFFBB//:FFFF./;
@M02034:409:000000000-BFKT7:1:1110:20427:22283 1:N:0:30
AAAGTCGAGGTGCCTAAAGTGGCAACCCAGACTGGTCGGGATGTTG
+
CCCCCFCCCDCCGGGGGGGGGGGHHHHGGHHGHHA55A22A2A35D
@M02034:409:000000000-BFKT7:1:1110:23189:22299 1:N:0:30
AAAGTCGAGGTGCCTAAAGTGGCAACCCAGACTTATCCTCCTGTTGGTGGTGTAGAGCTTCCTGTAGCCGCATGGCGTTCGTACTTAAATATGGAACTAACCATTCCAATTTTCGCTGTCTCTTATACACATCTCCGAGCCCACGAGACT
+
CCCDBFCBCCACGGGGGGGGGGGHHHHGGHHGHHHHHHHHHHHHHHHGGGEFHHHHHHHHHHHGGGHHHGGGFGHHFEGGGEHHHHHHHHHHHGHHHHGHHHHFGHHHHHHHHHGGGGGHHHHHHHHHHHFHHHHFFBFGFGHGGCGGGH
@M02034:409:000000000-BFKT7:1:1110:8660:22303 1:N:0:30
AAAGTCGAGGTGCCTAAAGTGGCAACCCAGACTACGCGGGTGGTTGGTGGTGTAGAGCTTCCTGTAGCCGCATGGCGT
+
CCCCCFCBCCBCGGGGGGGFGGGHHHHGGHHGGHF?EGGG0AEEGGC>?>E?13F3B43B3FGEGF@4@EF?EEE0/?
@M02034:409:000000000-BFKT7:1:1110:20947:22308 1:N:0:30
AAAGTCGAGGTGCCTAAAGTGGCAACCCAGACTAATAATCATGTTGGTGGTGTAGAGCTTCCTGTAGCCGCATGGCGTTCGTACTTAAATATGGAACTAACCATTCCAATTTTCGCTGTCTCTTATACACATCTCCGAGCCAACGAGACT
+
AAA?AFBABD>AGGGDGGGEGGGGHHGGGHHGHHGHHCHHHHGHGHHEG?EBBEHFHHHHHHHHHEHGHGGGGGHFGEGGGEGEAGHFHHGHHEEG33GGFFDHHHHFFFDHHHGGGD?3DFHHGHH4DF2FFGH2?>>>/2@???/CDF
@M02034:409:000000000-BFKT7:1:1110:16603:22312 1:N:0:30
AAAGTCGAGGTGCCTAAAGTGGCAACCCAGACTCGTGGTGAGGTTGGTGGTGTAGAGCTTGCTGTCGCCGCATGGCGTTCGTACTTAAATATGGAACT
+
AABBAFB@DBAAFFGFGFGGDGGHBG4AFCEFHBFHHGEFDGFFFBAE11AFFGH5B5B33ADF53B11>E0EEA1/FEF1?2GFFDF34FEF333BB
@M02034:409:000000000-BFKT7:1:1110:17139:22313 1:N:0:30
AAAGTCGAGGTGCCTAAAGTGGCAACCCAGACTAATAAGAATGTTGGTGGTGTAGAGCTTCCTGTAGCCGCATGGCGTTCGTACTTAAATATGGAACTAACCATTCCAATTTTCGCTGTCTCTTATACACATCTCCGAGCCCACGAGACT
+
CABCCFCCCCCCGGGGGGGGGGGHHHHGGHHGHHHHHHHHHHHGHHHGFGEFGHHHHHHHHHHHHHHHHGGGGGHHGGGGGGHHHHHGHHHHHHHHGFFFHHHGHHGHHHHHHFFFGGGHHHHHEHHHFHFHHHHHDFFGGGHGGGGGGG
@M02034:409:000000000-BFKT7:1:1110:25322:22314 1:N:0:30
AAAGTCGAGGTGCCTAAAGTGGCAACCCAGACTTCTCAGTGTGTTGGTGGTGTAGAGCTTCCTGTAGCCGCATGGCGTTCGTACTTAAATATGGAACTAACCATTCCAATTTTCGCTGTCTCTTATACACATCTCCGAGCCCACGAGACT
+
DDCDDFDDDCABGGGGGGGGGGGHHHHGGHHGHHHHHHHFGFHHHHHFGGGFGFHEHHHHHHHHGGHHHFGEGGHGGEGGGEFHHHHHHHHFHHFHHHHHHHDGHHHHHHHHHGFFFGGGHHHHGHHHHFHHHHHFE@CFGGHGCDCDFH
@M02034:409:000000000-BFKT7:1:1110:21876:22323 1:N:0:30
AAAGTCGAGGTGCCTAAAGTGGCAACCCAGACTTCTACTCCTGTTGGTGGTGTAGAGCTTCCTGTAGCCGCATGGCGTTCGTACTTAAATATGGAACTAACCATTCCAATTTTCGCTGTCTTTATA
+
AAAAADAB?DABFFGGGGGBGGECFHCEFGFGHHHGH5GFHHHHGHEEF22AAAG5DAEG5GHHHGB5BEEEEEFFE>EFF1?GFFHBHFFF@33BFBDGEGFGBEGFBG3GGF?/EE/B?EF?FF
@M02034:409:000000000-BFKT7:1:1110:18996:22338 1:N:0:30
AAAGTCGAGGTGCCTAAAGTGGCAACCCAGACTTCGACGCATGTTGGTGGTGTAGAGCTTCCTGTAGCCGCATGGCGTTCGTACTTAAATATGGAACTAACCATTCCAATTTTCGCTGTCTCTTATACACATCTCCGAGCCCACGAGACT
+
BCCCADAABBCCGGGGGGGGGGGHHHHGGHFGHHHGDFGGEEGHHHEAEEEFFFH5AGGHFHHHHFEDFEE?GGHHEEEGFEFCGGFGFGFFFGBFGHHGFC3FGEGFGGHHHGEFGGBD3GFHB3GFGFH2FGFBE/>B?/GGCF/A.F
@M02034:409:000000000-BFKT7:1:1110:19304:22338 1:N:0:30
AAAGTCGAGGTGCCTAAAGTGGCAACCCAGACTACTCAGAAGGTTGGTGGTGTAGAGCTTCCTGTAGCCGCATGGCGTTCGTACTTAAATATGGAACTAACCATTCCAATTTTCGCTGTCTCTTATACACATCTCCGAGCCCACGAGACT
+
CCCCCFBBCCCCGGGGGGGFGGGHHHHGGHHGHHHHHHHCHHHHHHGGGGGGHHHHHHHHHHHHHGGHHGGGGGHHGGGGGGHHHHHHHHHHHHHHHGGFHHHHHHHHHHHHHGGGGGGHHGHGHHHHGHGHHHHHE/DCFGHGGGGGGH
@M02034:409:000000000-BFKT7:1:1110:4817:22349 1:N:0:30
AAAGTCGAGGTGCCTAAAGTGGCAACCCAGACTATGAGTTCTGTTGGTGGTGTAGAGCTTCCTGTAGCCGCATGGCGTTCGTACTTAAATATGGAACTAACCATTCCAATTTTCGCTGTCTCTTATACACATCTCCGAGCCCACGAGAC
+
BBAABF3>DDAAFGGGEGGGGGCFFEHGDHHFFHFG5FDFFGH5AEEEGEACAFGHHGFBDGGFGDBFGE?GGGGHGG0FEEHHEHHFBH4BD3E3GBGBGFFGBH4F44FDEGGGGGEDFGFHFFFGGC1C1F?GD//BCFHFBDG?A
@M02034:409:000000000-BFKT7:1:1110:15437:22349 1:N:0:30
AAAGTCGAGGTGCCTAAAGTGGCAACCCAGACTGAGCAGAAGGTTGGTGGTGTAGAGC
+
CCCCCFBCCCBCGGGGGGGGGGGHHHHGGHHDFH33ABA3FGHHFGFA21B113F555
@M02034:409:000000000-BFKT7:1:1110:6191:22353 1:N:0:30
AAAGTCGAGGTGCCTAAAGTGGCAACCCAGACTAATAGTCCTGTTGGTGGTGTAGAGCTTCCTGTAGCCGCATGGCGTTCGTACTTAAATATGGAACTAACCATTCCAATTTTCGCTGTCTCTTATACACATCTCCGAGCCCACGAGACT
+
AAAAAFABCBABGGGFFGGFGGGGFGGEGHHGHHHHHHHHHHHHHHHEGGAFFHHHGHHHHFHHFDGGHDEFGGHGGGGGEEEHHHHHHHHHHGHFGFHFHHFFHHGHHHHFHBGAEGGBHEHFHHGHDGB?BFDDCB?<</GACDGGGH
@M02034:409:000000000-BFKT7:1:1110:18989:22356 1:N:0:30
AAAGTCGAGGTGCCTAAAGTGGCAACCCAGACTTCGACGCATGTTGGTGGTGTAGAGCTTCCTGTAGCCGCATGGCGTTCGTACTTAAATATGGAACTAACCATTCCAATTTTCGCTGTCTCTTATACACATCTCCGAGCCCACGAGACT
+
BBBBBFBBBBAAGGGGGGGGGFGHHHHGGHHGHHHGHGGGGGGHHHHGGGFFFHHHHHGHHHHHHHHHHGGGGGHFGFGGGEFHHHHGHHHHHBDGHHHHHHHHHHHHHHHHHHGGGGGGHHHHHHHHHHGHFHHGDCGGGGHGGGGEGH
@M02034:409:000000000-BFKT7:1:1110:19312:22359 1:N:0:30
AAAGTCGAGGTGCCTAAAGTGGCAACCCAGACTACTAAGCAGGTTGGTGGTGTAGAGCTTCCTGTAGCCGCATGGCGTTCGTACTTAAATATGGAACTAACCATTCCAATTTTCGCTGTCTCTTATACACATCTCCGAGCCCACGAGACT
+
CCCCCFBCDBABGGGGFGGGGGGHHHHGGHHGHHHHFHHHHHHHHGGGFGGFHHHHHHHHHHHGHHHHHGGGGGHHGGGGGFEHHHHHGHBHHEGFGHHHHHHHHHFGHHHHHHGGGGGGHHHHHHHHGHHHHHHHGCGCGGHGGGGGGG
@M02034:409:000000000-BFKT7:1:1110:23260:22362 1:N:0:30
AAAGTCGAGGTGCCTAAAGTGGCAACCCAGACTCTGAAGCATGTTGGTGGTGTAGAGCTTCCTGTAGCCGCATGGCGTTCGTACTTAAATATGGAACTAACCATTCCAATTTTCGCTGTCTCTTATACACATCTCCGAGCCCACGAGACT
+
CCCCCFABCCBCGGGGGGGGGGGHHHHGGHHGHHHFHHHHHHHHHHHEFDEFGHHBGHHHHHHHHHHHHGGGGGHFGGGGGFHHHHGFGHHHHG3GHHHHHHFHHHHHHHHHHHGGGGGHHHHHHHHHHHHHHHHGG/DGGGHGGFGGGF
@M02034:409:000000000-BFKT7:1:1110:19328:22368 1:N:0:30
AAAGTCGAGGTGCCTAAAGTGGCAACCCAGACTACTAAGCAGGTTGGTGGTGTAGAGCTTCCTGTAGCCGCATGGCGTTCGTACTTAAATATGGAACTAACCATTCCAATTTTCGCTGTCTCTTATACACATCTCCGAGCCCACGAGACT
+
CCCCCFCC?BAAGGGGGGGGGGGHHHHGGGHFHGHHHHHHHHGFHHCGGGGGHFHHGFHHHGHHHFHGHGG?GGHHGAEGGFGHHHHGHHHHHHGFFHHBGHHHHHH4?BGHHHFGGCGHHHHHHHFHHHFHHHHHGCFGGGHGFGFCDH
@M02034:409:000000000-BFKT7:1:1110:4821:22370 1:N:0:30
AAAGTCGAGGTGCCTAAAGTGGCAACCCAGACTATGAGTTCTGTTGGTGGTGTAGAGCTTCCTGTAGCCGCATGGCGTTCGTACTTAAATATGGAACTAACCATTCCAATTTTCGCTGTCTCTTATACACATCTCCGAGCCCACGAGACT
+
BBBBCFCBCCBBFGGGGGGGGGGHHHHGGHHGHHFH5GGHHHHGGHHGFGEFHHHFFHHHHHHHHHHHHGGGGGHHGEGGFFGHHHGFHHGFGHGGGHGFHFFHFHFHHHHFGHGGGGGFGHHHFHHHFHBGHHFEDCFC@GHFGGFGGF
@M02034:409:000000000-BFKT7:1:1110:11651:22399 1:N:0:30
AAAGTCGAGGTGCCTAAAGTGGCAACCCAGACTTGTGGGGCGGTTGGTGGTGTAGAGCTTCCTGTAGCCGCATGGCGTTCGTACTTAAATATGGAACTAACCATTCCAATTTTCGCTGTCTCTTATACACATCTCCGAGCCCACGAGACT
+
A?AB>DAAD2>ACGGGGGGGAFFGHHHGGHHGHHBGGEGCEEGE@EGFFGEGFDGHFFHHHHFHFBFHHGGEGGGHGG?FGGBFGHFHHHHHHHHBFCFFFHEHF2FGBGFHEHFGGGDG1FGGFHBB<CDGGFGGD<C-CEH.@-ADGG
@M02034:409:000000000-BFKT7:1:1110:10869:22401 1:N:0:30
AAAGTCGAGGTGCCTAAATTGGCAACCCAGACTACTCATCATGTTGGTGGTGTAGAGCTTCCTGTAGCCGCATGGCGTTCGTACTTAAATATGGAACTAACCATTCCAATTTTCGCTGTCTCTTATACACATCTCCGAGCCCACGAGACT
+
CCCCCFCCBCBCGGGGGGGGGGHGHHHGGHHGHHHHHHHHHHHHHHHEGGGFHFHFHHHHHHHHHHHHHGGGGGHHGEGGGEGHHHHHHHHHHHHHGHHGHHGHHHHGHHHHHHGGGGGHHHHHHHHHGHHHHHHHGGGGGGHGGGGGGH
@M02034:409:000000000-BFKT7:1:1110:8296:22402 1:N:0:30
AAAGTCGAGGTGCCTAAAGTGGCAACCCAGACTCTTTCGAATGTTGGTGGTGTAGAGCTTCCTGTAGCCGCATGGCGTTCGTACTTAAATATGGAACTAACCATTCCAATTTTCGCTGCTCTTATACACATCTCCGAGCCCACGAGACTA
+
ABAABFBADDA4CGGFGGGDGFGHHHHGGFCFGFHHHHGGFHHGHHHGGGEFGHHFFHHHFFHHFHFHHGGGGGHHGGGGGEGHHHHHHHHHHHHGHGGFHHFHHHHGHHHHHHGGGGGGHGHGH?GHHHHHHHGG?DGGGHGFD@DDF<
@M02034:409:000000000-BFKT7:1:1110:14824:22410 1:N:0:30
AAAGTCGAGGTGCCTAAAGTGGCAACCCAGACTCCGCATTCTGTTGGTGGTGTAGAGCTTCCTGTAGCCGCATGGCGTTCGTACTTAAATATGGAACTAACCATTCCAATTTTCGCTGTCTCTTATACACATCTCCGAGCCCACGAGACT
+
BBBCBFCCCCCCGGGGGGGGGGGHHHHGGHHGHHHGFGGGHHHHHHGGGGGGHHHGHFHHHHHHHGHHGGGGGGHGGGGGGFHHHHHHHHHHHHGFGHGHGHFHHHGHHHHHHHGGGGGHHGHHHHHHGHGHHHHEFDGGGGHGGGGGGH
@M02034:409:000000000-BFKT7:1:1110:14121:22411 1:N:0:30
AAAGTCGAGGTGCCTAAAGTGGCAACCCAGACTCATAAGAATGTTGGTGGTGTAGAGCTTCCTGTAGCCGCATGGCGTTCGTACTTAAATATGGAACTAACCATTCCAATTTTCGCTGTCTCTTATACACATCTCCGAGCCCACGAGACT
+
CCCCCFBCCCBCGGGGGGGGGGGHHHHGGHHGHHHHHHHHHHGGHHHGGGGGHFHFHHHHHHHHHGHHHGGGGGGHGEEFFEGHHHHHHHHHHHHHHHHHHHFHHHHGHGHHHHGGGGGHHGHHHHGHHGHHHHGHGCCGGGHEDCGDDH
@M02034:409:000000000-BFKT7:1:1110:11640:22421 1:N:0:30
AAAGTCGAGGTGCCTAAAGTGGCAACCCAGACTTGTGGGGCGGTTGGTGGTGTAGAGCTTCCTGTAGCCGCATGGCGTTCGTACTTAAATATGGAACTAACCATTCCAATTTTCGCTGTCTCTTATACACATCTCCGAGCCCACGAGACT
+
CCCCAFCCBCABGGGGGGGGGGGHHHGGGHHGHHFHHGGGGGGEFFG?FGEFAGHFF4GHFHHHHGHBDEGGGGGECAEGGE?FGHHFHFHFHHFFHHGFCCGGH2FGHHHHHHGGGGEEGGFGHHHHFHHHHHFHFCCCGEHGGFG?DG
@M02034:409:000000000-BFKT7:1:1110:13032:22423 1:N:0:30
AAAGTCGAGGTGCCTAAAGTGGCAACCCAGACTACTAAGTCGGTTGGTGGTGTAGAGCTTCCTGTAGCCGCATGGCGTTCGTACTTAAATATGGAACTAACCATTCCAATTTTCGCTGTCTCTTATACACATCTCCGAGCCCACGAGACT
+
A3AAAFBBBB2AGGGGFGGGFGFFHHFGFHHGHHHHHHFFGEGEEGGAFEBFAGHHHHHGGHGHHHHHHGGEEGHFEEEFEEHHHHFFHHFFGGHHHHEFHHBGHGGFHHFHGHGFEG/BDBGFBHFH?11F1BDGDCG/CGEA@@DCEH
@M02034:409:000000000-BFKT7:1:1110:19485:22428 1:N:0:30
AAAGTCGAGGTGCCTAAAGTGGCAACCCAGACTAAGAATGGTGTAGAGCTTCCTGTAGCCGCATGGCGTTCGTACTTAAATATGGAACTAACCATTCCAATTTTCGCTGTCTCTTATACACATCTCCGAG
+
A11AA3AADDAAGFGCGFFGFCFHBEGECHGGHBHHGGFHFF1F1GHHHHHHHHGHHHHEFA/AEHFGECFGFHHGFHGFBFGHHF1FCG1FFHGGGBGFFHHHHGE?E?BBGGDGGFF2FFGHGHG//<
@M02034:409:000000000-BFKT7:1:1110:5714:22429 1:N:0:30
AAAGTCGAGGTGCCTAAAGTGGCAACCCAGACTACTGAGTCGGTTGGTGGTGTAGAGCTTCCTGTAGCCGCATGGCGTTCGTACTTAAATATGGAACTAACCATTCCAATTTTCGCTGTCTCTTATACACATCTCCGAGCCCACGAGACT
+
BCBCCFCCCCBBGGGGGGGGGGGHGHHGGHHGHHHHHHHGHGFGGGGEFGEFGHHHHFHHHHHHGHHHHGGGGGHHGFGGGFGGHHGFHHHHHHFHHHHGHHHHHHGHHHHHHHGGGGGGGHHHHHHFGFBGBGHHE/BDGGHGGGGCGB
@M02034:409:000000000-BFKT7:1:1110:11601:22432 1:N:0:30
AAAGTCGAGGTGCCTAAAGTGGCAACCCAGACTCCGACGACTGTTGGTGGTGTAGAGCTTCCTGTAGCCGCATGGCGTTCGTACTTAAATATGGAACTAACCATTCCAATTTTCGCTGTCTCTTATACACATCTCCGAGCCCACGAGACT
+
CCCCCFCCCCCCGGGGGGGGGGGHHHHGGHHGHHHGGGGGGGGHHHHAFEBFGHHHHHHHHHHHHHHHHGGGGGHHGGGGGEEFHHHGGHHHHHHHHHHHHHHHHHHHGHHHHGFGGGGHHHHHGHHHHHFHHHGHF/C?GFFFGGGGGH
@M02034:409:000000000-BFKT7:1:1110:4021:22432 1:N:0:30
AAAGTCGAGGTGCCTAAAGTGGCAACCCAGACTGCGCATCATGTTGGTGGTGTAGAGCTTCCTGTAGCCGCATGGCGTTCGTACTTAAATATGGAACTAACCATTCCAATTTTCGCTGTCTCTTATACACATCTCCGAGCCCACGAGACT
+
BBBBBFBADDAAGGGF4GGGGGGHF4GFCGDFHHFGFGGGFGHHGEEBFGEFGGHDG5FGHFHHHFHHDF@FEGFHGE@EEEECGHHGFGFGHFHFHHGGB03FHDH44BFHGBEEGGGFHHFGGFHFD2DFHHF2?/@@?<<FD<C??F
@M02034:409:000000000-BFKT7:1:1110:22434:22436 1:N:0:30
AAAGTCGAGGTGCCTAAAGTGGCAACCCAGACTGGTCTGCCTGCTGGTGGTGTAGAGCTTCCTGTAGCCGCGTGGCGTTCGTACTTAAATATGGAACTAACCATTCCAATTTTCGCT
+
CCCCBFCCCCBCGGGGGGGGGGGHHHHGGHHGHH2GH5AAAB32BG3B2EFC13F555AB5FEGAAA5ABE0>>E/>>/?>?2??FG3@FG@4D33BFGH303B34D44D3FE4</?
@M02034:409:000000000-BFKT7:1:1110:19318:22438 1:N:0:30
AAAGTCGAGGTGCCTAAAGTGGCAACCCAGACTCAGGTGCATGTTGGTGGTGTAGAGCTTCCTGTAGCCGCATGGCGTTCGTACTTAAATATGGAACTAACCATTCCAATTTTCGCTGTCTCTTATACACATCTCCGAGCCCACGAGACT
+
CCCCCFCCCCBCGGGGGGGGGGGHHHHGGHHGHHHHHHHHHHHHHGHEFGEFHHHGHHHHHHHHHHHHHGGGFGHHGFGGGEHHHHHGHHGHHHHHHHHHHHHHHHHHHHHHHGGGGGGHHHHHHHHHGHFHHHHHGCGGGGHGGGGGGH
@M02034:409:000000000-BFKT7:1:1110:8147:22444 1:N:0:30
AAAGTCGAGGTGCCTAAAGTGGCAACCCAGACTCCGACGACGGTTGGTGGTGTAGAGCTTCCTGTAGCCGCATGGCGTTCGTACTTAAATATGGAACTAACCATTCCAATTTTCGCTGTCTCTTATACACATCTCCGAGCCCACGAGACT
+
BBBBBFBBBBABGGGGBFGGGFGHHHHFFHHGHGGGGGGGGGCGGGFEFGEGHFHFHHHHHFHHHBHHHGGGEGHHGEGGGEGHGHHGHGGHHFBGHFHHHFHHHHGHHGGHHHGGGGEHHHHHHGHGGGGHHGDDD?DFCGHGCCGGGB
@M02034:409:000000000-BFKT7:1:1110:17304:22448 1:N:0:30
AAAGTCGAGGTGCCTAAAGTGGCAACCCAGACTTATGATCGGGTTGGTGGTGTAGAGCTTCCTGTAGCCGCATGGCGTTCGTACTTAAATATGGAACTAACCATTCCAATTTTCGCTGTCTCTTATACACATCTCCGAGCCCACGAGACT
+
CCCCCFCCCCABGGGGGGGGGGGHHHHGGHGGHHHHHFHHGGGHGGGEGGFFGFHHHGHHHHHHHHHHHGGGGGHHGEFGGEFGHHHFHHHHHHHHGHHHHHHHHHHHHGHHHHGFGGGHHHHHFHHHHHHHHHHHGCG?GGHGGGGFGG
@M02034:409:000000000-BFKT7:1:1110:18602:22461 1:N:0:30
AAAGTCGAGGTGCCTAAAGTGGCAACCCAGACTGGTGCGTTTGTTGGTGGTGTAGAGCTTCCTGTAGCCGCATGGCGTTCGTACTTAAATATGGAACTAACCATTCCAATTTTCGCTGTCTCTTATACACATCTCCGAGCCCACGAGACT
+
CCCCCFCCCDCCGGGGGGGGGGGHHHHGGHHGHGHGHGGFFFGHHHHGGGGGEHHHHHGHHHHHHFGHHGGGGGHHGGGGGFHHGHFHHHHHHHHHHHHHHHHHHHHHHHHHHHGGGGGGHHHHHHHHGHHHHHHFGDGCGGHGGGGGGD
@M02034:409:000000000-BFKT7:1:1110:21938:22462 1:N:0:30
AAAGTCGAGGTGCCTAAAGTGGCAACCCAGACTTCTCATTTGGTTGGTGGTGTAGAGCTTCCTGTAGCCGCATGGCGTTCGTACTTAAATATGGAACTAACCATTCCAATTTTCGCTGTCTCTTATACACATCTCCGAGCCCACGAGACT
+
CCCCCFBCDBBCGGGGBGGGGGGHHHHGGHHGHHGHGHHGHHFHHGFGFGAAFFGFHHHHGHHHHHHHHGGGGGHFGEGGGGFFHHHHGFGGGGGDFGHFF?EHHFFFFHHHHHEGGGEHHDHHGHHGGGFGCGFFGCDCCGHGGGCD/D
@M02034:409:000000000-BFKT7:1:1110:10847:22463 1:N:0:30
AAAGTCGAGGTGCCTAAAGTGGCAACCCAGACTCAGCATCCTGTTGGTGGTGTAGAGCTTCCTGTAGCCGCATGGCGTTCGTACTTAAATATGGAACTAACCATTCCAATTTTCGCTGTCTCTTATACACATCTCCGAGCCCACGAGACT
+
BBBBBFABDBAAGGGGGGGGGGGHFHGGFHHFHHHHGGHHGHHHHHGEFGBBFGHEHFHHHCHFGHGHHGGGGGGAE?ECE?BGHHHFGFGHHBDFGHHFCGGGEHF4GHHHHFGFFGEGFHGGFBGHHCG2GFHFC/>>BFCA</@DDF
@M02034:409:000000000-BFKT7:1:1110:3803:22464 1:N:0:30
AAAGTCGAGGTGCCTAAAGTGGCAACCCAGACTCATCTGCCTGTTGGTGGTGTAGAGCTTCCTGTAGCCGCATGGCGTTCGTACTTAAATATGGAACTAACCATTCCAATTTTCGCTGTCTCTTATACACATCTCCGAGCCCACGAGACT
+
BBBCAFABBCBCGGGGGGGGGGGHHHHGGHHGHHHHFHHHHHFHHHFEF2FCAAG5AFEEAFGFHGABBAECEGE1>EECEECEGFH3BDG4@D33FFFG313B3?G?GFEHF4>>ED?BFFBFF4B4DGG2GDFBBC@CGFGGG/@A?D
@M02034:409:000000000-BFKT7:1:1110:18012:22469 1:N:0:30
AAAGTCGAGGTGCCTAAAGTGGCAACCCAGACTGCTAATCTGGTTGGTGGTGTAGAGCTTCCTGTAGCCGCATGGCGTTCGTACTTAAATATGGAACTAACCATTCCAATTTTCGCTGTCTCTTATACACATCTCCGAGCCCACGAGACT
+
CBBCBFCCCCCAGGGGGGGGGGGHHHHGGHHGHHHHHHHHHHHHHGGFFGGFGFHGHGHHHHHHHHHHHGGGGGHHGGGGGFHHHHHHHHHGHHHHHHGHHHFHHHHGHHHHHFGFGGGHHHHHHHHHHHFHHHHFGFGFGGHGGGGGGH
@M02034:409:000000000-BFKT7:1:1110:27597:22475 1:N:0:30
AAAGTCGAGGTGCCTAAAGTGGCAACCCAGACTACTGATCATGTTGGTGGTGTAGAGCTTCCTGTAGCCGCATGGCGTTCGTACTTAAATATGGAACTAACCATTCCAATTTTCGCTGTCTCTTATACACATCTCCGAGCCCACGAGACT
+
AABCBFCCDDABGGGGGGGGGGGHHHHGGHHGHHHHHHHHHHHHHHHFFGAFHHHHHHHHHHHHHHHHHGGGGGHHGEFGGEHHHHHGHHHHHHHHHHHGHHHHGHHHGHHHHHGGGGGHFFHHHHHHHHHHFHHHGGGGGGHGDCGGGG
@M02034:409:000000000-BFKT7:1:1110:12324:22480 1:N:0:30
AAAGTCGAGGTGCCTAAAGTGGCAACCCAGACTGCGGGTCAGGTTGGTGGTGTAGAGCTTCCTGTAGCCGCATGGCGTTCGTACTTAAATATGGAACTAACCATTCCAATTTTCGCTGTCCTTATACACATCTCCGAGCCCACGAGACTA
+
AABBAFBABDAAGFGGGGGGDGGHHHHGGHHFHHHGGGGGHHHGHHGEFGFGEGHHHHHHHHHHHHHHGGGGGGHHEGGGGEHHHHHHHHHHHHHFGHGGFHHFHHFBHHHHGHGGGGGHGGHFFHDHHGHHHFDE<<@CFGFGC?DGBF
@M02034:409:000000000-BFKT7:1:1110:23590:22490 1:N:0:30
AAAGTCGAGGTGCCTAAAGTGGCAACCCAGACTGGGCATGGTGTTGGTGGTGTAGAGCTTCCTGTAGCCGCATGGCGTTCGTACTTAAATATGGAACTAACCATTCCAATTTTCGCTGTCTCTTATACACATCTCCGAGCCCACGAGACT
+
BBCCBFCCCDAAGGGGGGGGGGGHHHHGGHHGCFHHHHHHHHHHGHHGFGEFGHHHGHHHHHHGGGGGHFGGGGHHGFGGFEGHHHFFGHHHHGHHHHHGHHHHHHFHHHHHHHGGGGFHHGHHGHGHGHFHGHGFECCCGGHGGCFGGF
@M02034:409:000000000-BFKT7:1:1110:18200:22490 1:N:0:30
AAAGTCGAGGTGCCTAAAGTGGCAACCCAGACTAGTAATCATGTTGGTGGTGTAGAGCTTCCTGTAGCCGCATGGCGTTCGTACTTAAATATGGAACTAACCATTCCAATTTTCGCTGTCTCTTATACACATCTCCGAGCCCACGAGACT
+
BABBBFABBBBBGGGFFGGGGGGHHHHGGHHGHHHHGHHHGGHGHHHEEFEFGGHHHGHHHHHHHHHHHGGGGGHGGGGGGEGHGHHHHHHHHHGFFHGGGHFHHHHHHHHHHGGGGGEDHFHHBGHHEHFHFFFHD<C@CCGGGGCE?G
@M02034:409:000000000-BFKT7:1:1110:12317:22497 1:N:0:30
AAAGTCGAGGTGCCTAAAGTGGCAACCCAGACTGCGGGTCAGGTTGGTGGTGTAGAGCTTCCTGTAGCCGCATGGCGTTCGTACTTAAATATGGAACTAACCATTCCAATTTTCGCTGTCCTTATACACATCTCCGAGCCCACGAGACTA
+
CCCCCFCCCCBBGGGGGGGGGGGHHHHGGHHGHHHGGGGGHHHHHHGEGGEFGHHHHHHHHHHHHHHHHGGGGGHHGFGGGGFHHHHHHHHHHHHHGHHGHHGHHHHGHHHHHHGGGGGFHHHHHHGHGBFHHHFE/CFDFHGGGGGGHF
@M02034:409:000000000-BFKT7:1:1110:18192:22505 1:N:0:30
AAAGTCGAGGTGCCTAAAGTGGCAACCCAGACTAGTAATCATGTTGGTGGTGTAGAGCTTCCTGTAGCCGCATGGCGTTCGTACTTAAATATGGAACTAACCATTCCAATTTTCGCTGTCTCTTATACACATCTCCGAGCCCACGAGACT
+
CCCDCFCCDCCCGGGGGGGGGGGHHHHGGHHGHHHHHHHHHHHHHHHGGGGFGHHHHHHHHHHHHHHHHGGGGGHHGGGGGEHHHHHHHHHHHHHHHHGHHHHHHHHHHHHHHHGGGGGHHHHHHHHHGHGHHHHHGCGGGGHGGGGGGH
@M02034:409:000000000-BFKT7:1:1110:13564:22511 1:N:0:30
AAAGTCCAGGTGCCTAAAGTGGCAACCCAGACTGATACGCTGGTTGGTGGTGTAGAGCTTCCTGTAGCCGCATGGCGTTCGTACTTAAATATGGAACTAACCATTCCAATTTACGCTGTCTCTTATACACATCTCCGAGCCCACGAGACT
+
CABCCFDFFFFFGGGGGGGGGGGHHHHGGHHGHGFBGGEEFDGHHGGGGGEGHHHHHHHHHHHHHHHHHGGGGGHHGGGGGGGHHHHHHHHHHHHHHGHGHHGHGHFHHHHHBGGGGGGHHHHHHHHHHHEHGGHHGCGGGGGGGGGGGH
@M02034:409:000000000-BFKT7:1:1110:18075:22516 1:N:0:30
AAAGTCGAGGTGCCTAAAGTGGCAACCCAGACTGGTAGGGGTGTTGGTGGTGTAGAGCTTCCTGTAGCCGCATGGCGTTCGTACTTAAATATGGAACTAACCATTCCAATTTTCGCTGTCTCTTATACACATCTCCGAGCCCACGAGACT
+
BACCAFCCCCBBGGGGGGGGFGGHHHHGGHHGHHHHHHGGGGGGGHHEFGEFGHHHHHHHHHHHHHHHHGGGGGHHGGGGGFHHHHHGHHHHHHHGHHFFGHFGHHFHHHHHHHGGGGGHHHHHGHGHFHFHHHHHEBCGGGHGCGGGGH
@M02034:409:000000000-BFKT7:1:1110:4980:22518 1:N:0:30
AAAGTCGAGGTGCCTAAAGTGGCAACCCAGACTACGAAGAATGTTGGTGGTGTAGAGCTTCCTGTAGCCGCATGGCGTTCGTACTTAAATATGGAACTAACCATTCCAATTTTCGCTGTCTCTTATACACATCTCCGAGCCCACGAGACT
+
BBBBCFCBDDABGGGGGGGGGGFFHHHGFHHGHHHGEHEGHHHHHHHEFGEFGFHHHGHHFHHHHGHGHFEGGFHHGGGGGFGHHHHHHHGHHGGGFHHHHGFHHGHHHHHHHHGGGGGHHHFHFHHHHHBGFHHHGCGCGGHACCGGGF
@M02034:409:000000000-BFKT7:1:1110:8321:22538 1:N:0:30
AAAGTCGAGGTGCCTAAAGTGGCAACCCAGACTGGGGGGGGGGTTGGTGGTGTAGAGCTTCCTGTAGCCGCATGGCGTTCGTACTTAAATATGGAACTAACCATTCCAATTTTCGCTGTCTCTTATACACATCTCCGAGCCCACGAGACT
+
AAAABFCBCBBBGGGGGGGGGGGHHHGGFHGGHHGHGGGGFFFFFFFDFFAEEFFFFFFFFFFFFFFFFFBFFFFFFFFFFAFFFFFFFFFFFEFFFFFFFFFFFFFFFFFFFFFBFFFFFFFFFFFFFFFFFFFFD-BFFFFEFFAFFF
@M02034:409:000000000-BFKT7:1:1110:5783:22540 1:N:0:30
AAAGTCGAGGTGCCTAAAGTGGCAACCCAGACTAATAATCATGTTGGTGGTGTAGAGCTTCCTGTAGCCGCATGGCGTTCGTACTTAAATATGGAACTAACCATTCCAATTTTCGCTGTCTCTTATACACATCTCCGAGCCCACGAGAC
+
BAAABFAADDAAFGGGGGGGGGGHHHHGGHHGHGGFFHHH5FGHGHEGGGFFGHHHHHHHHHHHHHHHHGGGGGHHGGGGGFHHHGFHGHHHHGFFHHHGHHHHGHGHFHHHHHEEEGDFEFFHHHGHFGEHHHGHGGCCGGHGGG?/C
@M02034:409:000000000-BFKT7:1:1110:8571:22541 1:N:0:30
AAAGTCGAGGTGCCTAAAGTGGCAACCCAGACTACTCATGCTGTTGGTGGTGTAGAGCTTCCTGTAGCCGCATGGCGTTCGTACTTAAATATGGAACTAACCATTCCAATTTTCGCTGTCTCTTATACACATCTCCGAGCCCACGAGACT
+
ABBABFCBBCAAGGGGGGGGGGGHGHHGGHHGHHHHHHHHHHHHHHHEGGEFGFHGHHHHHCGGGHHFHGGGGGHHGEFFE?BGHHGEHHFFHGHHHHHHGHHHHHHHHHHHHHGGGGGHHGHHHHHHGHGEGHHGGBFGGEHGGGGDDF
@M02034:409:000000000-BFKT7:1:1110:16957:22543 1:N:0:30
AAAGTCGAGGTGCCTAAAGTGGCAACCCAGACTGGGTTTGGGGTTGGTGGTGTAGAGCTTCCTGTAGCCGCATGGCGTTCGTACTTAAATATGGAACTAACCATTCCAATTTTCGCTGTCTCTTATACACATCTCCGAGCCCACGAGACT
+
CBBCCFCABCCCGGGGGGGGFGGHHHHGGHHGHHHHGGFGGGGFGGGGFGGGGHHHHHHHHHHHHHHHHGGGGGHHGGGGGEGHHHHHHHHHHHHHGHHHGHHHHHGHHHHHHFFGGGGHHHHHFHHHGGGHHHHGGCGGGGHGGGGGGH
@M02034:409:000000000-BFKT7:1:1110:4235:22545 1:N:0:30
AAAGTCGAGGTGCCTAAAGTGGCAACCCAGACTCATCATAATGCTGGTGGTGTAGAGCTTCCTGTAGCCGCATGGCGTTCGTACTTAAATATGGAACTAACCATTCCAATTTTCGCTGTCTCTTATACACATCTCCGAGCCC
+
BBBBBFBBBBABGGGGGGGGGGGHHHHGGHHGHHCGEFGAAFA5DF33AAEA1BF5A5A35B5AF5FAAEE0EE11>?0?E12?FDG3@FF4@F33F3FG313B3?F4BF3F?4>/E/?34BBB?44?FF3BGFG2C/<@BF
@M02034:409:000000000-BFKT7:1:1110:22306:22545 1:N:0:30
AAAGTCGAGGTGCCTAAAGTGGCAACCCAGACTAATAAGAATGTTGGTGGTGTAGAGCTTCCTGTAGCCGCATGGCGTTCGTACTTAAATATGGAACTAACCATTCCAATTTTCGCTGTCTCTTATACACATCTCCGAGCCCACGAGACT
+
BBCCCFBCCCBBGGGGGGGGGGGHHHHGGHHGHHHHHHHHHGFHHHHGGGEFHFHFHHHHHHHHHHHHHGGGFGHHGFGGGEBGGHHGHHHHHHGHHHHHHHHHHHGHFGHHHHGGGGFHHHHHHGHGHHHHHHHHG@FGCEHGGCFDFH
@M02034:409:000000000-BFKT7:1:1110:8525:22547 1:N:0:30
AAAGTCGAGGTGCCTAAAGTGGCAACCCAGACTCTTTCTCCTGTTGGTGGTGTAGAGCTTCCTGTAGCCGCATGGCGTTCGTACTTAAATATGGAACTAACCATTCCAATTTTCGCTGTCTCTTATACACATCTCCGAGCCCACGAGACT
+
AABBAFBBBBABGGGGGGGGGGGHHHHGGHHGHHHHHHHHHHHHHHHEFGFGGHHGHHHHHHHHGHHHHGGGGGHHGFGGGEFHHHHGGHHHHHGHHHHGHFHGHBEDHHHHHGGGGGFHHHHGHHHHFFFHFHFFGFGG?FHGGGGGFD
@M02034:409:000000000-BFKT7:1:1110:20529:22557 1:N:0:30
AAAGTCGAGGTGCCTAAAGTGGCAACCCAGACTCCGTGTACGGTTGGTGGTGTAGAGCTTCCTGTAGCCGCATGGCGTTCGTACTTAAATATGGAACTAACCATTCCAATTTTCGCTGTCTCTTATACACATCTCCGAGCCCACGAGACT
+
CCCCBFCBCCBCGGGGGGGGGGGHHHHGGHHGHHHGGGHHHHGHGGGGGGEGGHHHHHHHHHHHHHHGHGGGGGHHGGGGGGFHHHHGFHHHHHGGFHHHHHHHHHHHHHHHHHGGGGGHHGHGHHHHHFBHHHFHG?GFGGHGGGG?DG
@M02034:409:000000000-BFKT7:1:1110:19403:22558 1:N:0:30
AAAGTCGAGGTGCCTAAAGTGGCAACCCAGCGTGTTGGTGGTGTAGAGCTTCCTGGAGCCGCATGGCGTTCGTACTTAAAT
+
1>>>1BAA?1>?FFG1B1FGCF0GGAHGEAG?AAABA//BEE/ABFGE1GAFFGB0AAGGEA/>/FG?/>FG>>FFDBF1@
@M02034:409:000000000-BFKT7:1:1110:6671:22560 1:N:0:30
AAAGTCGAGGTGCCTAAAGTGGCAACCCAGACTAAGAATAAGGTTGGTGGTGTAGAGCTTCCTGTAGCCGCATGGCGTTCGTACTTAAATATGGAACTAACCATTCCAATTTTCGCTGTCTCTTATACACATCTCCGAGCCCACGAGACT
+
BBCCBFCBDBBCGGGGGGGGGGGHHHHGGHHGHHF3FGHH5GFGHHGGGGEGHHHHHHHHHHHHHHHHHGGGGGHHGGGGGGHHHHHHHHHHHFFFHHHHHHHHHHHHHHHHHHGGGGGHGHHHHHGHHHEHHHFGGDGGGGHGGGGGG?
@M02034:409:000000000-BFKT7:1:1110:8891:22560 1:N:0:30
AAAGTCGAGGTGCCTAAAGTGGCAACCCAGACTAAT
+
AABAAFBBDBABGGGGGGGGGGGHGHHGFHHFH335
@M02034:409:000000000-BFKT7:1:1110:21372:22564 1:N:0:30
AAAGTCGAGGTGCCTAAAGTGGCAACCCAGACTACTAAGAATGTTGGTGGTGTAGAGCTTCCTGTAGCCGCATGGCGTTCGTACTTAAATATGGAACTAACCATTCCAATTTCGCTGTCTCTTATACACATCTCCGAGCCCACGAGACTA
+
CCCCCFABCCACGGGGGGGGGGGGHHHGGHHGHHHHHHHHHGGGHHHGGGGFHHHGHHHHHHHHGGGHHGGGGGHHGGGGGEGHHHGHHHHHHHHGHHHFHHFHHHHHHHHHHHGGGGHHGHHGHHHHHGHHHHHGGGGGGFGGGGGGHF
@M02034:409:000000000-BFKT7:1:1110:26780:22564 1:N:0:30
AAAGTCGAGGTGCCTAAAGTGGCAACCCAGACTAAGCCGGGTGTTGGTGGTGTAGAGCTTCCTGTAGCCGCATGGCGTTCGTACTTAAATATGGAACTAACCATTCCAATTTTCGCTGTCTCTTATACACATCT
+
AA@A>B33>2AAGFG5FG4AEFC4FGHG2FDFFF3B3G2EEEAEEFAEGF1CGFBHHGF35FFG@55DGEGCFE1G/E?FA1GGHGHH3GFBF3BF3B?3BCDGEF44FGFHBF?EED?DDGGHEFFHBHEB1@
@M02034:409:000000000-BFKT7:1:1110:18549:22570 1:N:0:30
AAAGTCGAGGTGCCTAAAGTGGCAACCCAGACTGAGGCGTGGGTTGGTGGTGTAGAGCTTCCTGTAGCCGCATGGCGTTCGTACTTAAATATGGAACTAACCATTCCAATTTTCGCTGTCTCTTATACACATCTCCGAGCCCACGAGACT
+
CCCCCFCCCCDDGGGGGGGGGGGHHHHGGHHGHHHHGGGFEFGFGGGEFGGGHHHHHHHHHHHHHGGGHGGEFGHHGGGGGEGHHHHHHHHHHHHFGHHGHGHGHFFHHGHHHHCGGGGHHHHHFHHHGHHHHHHHG@CGGEHGGGGGGG
@M02034:409:000000000-BFKT7:1:1110:19010:22576 1:N:0:30
AAAGTCGAGGTGCCTAAAGTGGCAACCCAGACTACGGATAAGGTTGGTGGTGTAGAGCTTCCTGTAGCCGCATGGCGTTCGTACTTAAATATGGAACTAACCATTCCAATTTTCGCTGTCTCTTATACACATCTCCGAGCCCACGAGACT
+
CCCCCFABDBBBGGGGGGGGGGFHHHHGGHHGHFHCFGGGHFFHFBEFGGGFHHHGHHHHHHHHHBDEG1E>EEHHGGGGGG?GHHH3@GEHE3BBBG3?GHHHGHHHFGHHHHEFG/EHFHHHHHHHHHHHHHGHD//<DGHGGF@??G
@M02034:409:000000000-BFKT7:1:1110:19391:22576 1:N:0:30
AAAGTCGAGGTGCCTAAAGTGGCAACCCAGCGTGTTGGTGGTGTAGAGCTTCCTGTAGCCGCATGGCGTTCGTACTTAAATATGGAACTAACCATTCCAATTTTCGCTGTCTCTTATACACATCTCCGAGCCCACGAGACTAGGCATGAT
+
CCBCCFCCCCCCGGGGGGGGGGGHHHHGGHHGEGGHHHGGGGGHHHHHHHHHHHHHHHHHGGEGGHHGEGGGGGGGHGHHHGHGHBGFHBGHHHGHHGFHHHHHHGGGGGHHHHHHHHHHHHGHHHHGCGGGGGGG@DGGHHHHHHGHHF
@M02034:409:000000000-BFKT7:1:1110:16642:22605 1:N:0:30
AAAGTCGAGGTGCCTAAAGTGGCAACCCAGACTCATCCTTTGGTTGGTGGTGTAGAGCTTCCTGTAGCCGCATGGCGTTCGTACTTAAATATGGAACTAACCATTCCAATTTTCGCTGTCTCTTATACACATCTCCGAGCCCACGAGACT
+
BABBBFBBBBABGGGGGGGGGGGHHHGGGHHGHHHGHHHHHHHGHFGGFGAFGHHHHEHHHHHHHHHHHGGFGGHHGGGGGEGEHHHGHHGHHFHGHG3EFHFGHHFHHHGHHHGGGGEHGGHHHHHHHHFHGHHHG?CCFGGGGGCAAG
@M02034:409:000000000-BFKT7:1:1110:10621:22611 1:N:0:30
AAAGTCGAGGTGCCTAAAGTGGCAACCCAGACTGGGAGGGAGGTTGGTGGTGTAGAGCTTCCTGTAGCCGCATGGCGTTCGTACTTAAATATGGAACTAACCATTCCAATTTTCGCTGTCTCTTATACACATCTCCGAGCCCACGAGACT
+
BBAABFCCCCACGGGGGGGFGGGGHHHGGHHGHHHGHGGGGGGGHHGEFGEFHFHGHGGHHFHFEGHHHGGGFGHFGEFFF??GGHHHHGFHHHGHHHHGHFHHGHFFHHHHHGGGGG?GHHHHGFHHHHHHHGGHGC@C@FHGGCGGGH
@M02034:409:000000000-BFKT7:1:1110:26919:22611 1:N:0:30
AAAGTCGAGGTGCCTAAAGTGGCAACCCAGACTCAGTCTCATGTTGGTGGTGTAGAGCTTCCTGTAGCCGCATGGCGTTCGTACTTAAATATGGAACTAACCATTCCAATTTTCGCTGTCTCTTATACACATCTCCGAGCCCACGAGACT
+
CCCCCFCCCCCBGGGFGGGGGGGHHHHGGHHGHHHGHHGHHHHHHHHEGGEFHHHGGGHHGHHHGHGGHGGAEGHHGGGGGECGGHHFHHHHHHHHHHHHHHHFHHGFHHHHHHGGGGGHHHHHHGHHHFHHHHHHF>B?CGEFFGGGGG
@M02034:409:000000000-BFKT7:1:1110:15349:22619 1:N:0:30
AAAGTCGAGGTGCCTAAAGTGGCAACCCAGACTATGAAGAATGTTGGTGGTGTAGAGCTTCCTGTAGCCGCATGGCGTTCGTACTTAAATATGGAACTAACCATTCCAATTTTCGCTGTCTCTTATACACATCTCCGAGCCCACGAGACT
+
BABCCFCCCCBBGGGGGGGGGGGHHHHGGHHGHGHHHHHHHGFHHHHGGGEGHHHHHHHHHHHHHHHHHGGGEGHHGGGGGGHHHHHHHHHHHHHHGHHHHHHHHGHHHHHHHHGGGGGGHGHHHHHHHHHHHHHHGBGFGGHGGGGGGH
@M02034:409:000000000-BFKT7:1:1110:6382:22622 1:N:0:30
AAAGTCGAGGTGCCTAAAGTGGCAACCCAGACTTCGAGGCAGGTTGGTGGTGTAGAGCTTCCTGTAGCCGCATGGCGTTCGTACTTAAATATGGAACTAACCATTCCAATTTTCGCTGTCTCTTATACACATCTCCGAGCCCACGAGACT
+
CACCCFBABBCCGGGGGGGGGGGHHHHGGHHGHHBF2BAA2EFHHHGGGGEFHHHHHHHHHHHHHHGHHGGGGGHHGGGGGFFHHHHFHHHHHGHHHHHHHHEHHHHHHHHHHHGGGGFFHHHHHHHHHHHHGHHHG?DGGGHGGGGGGG
@M02034:409:000000000-BFKT7:1:1110:6532:22652 1:N:0:30
AAAGTCGAGGTGCCTAAAGTGGCAACCCAGACTTATCATGCGGTTGGTGGTGTAGAGCTTCCTGTAGCCGCATGGCGTTCGTACTTAAATATGGAACTAACCATTCCAATTTTCGCTGTCTCTTATACACATCTCCGAGCCCACGAGACT
+
ABABAFAADBCCGGGGGGGGGGGHHHHGGHHGHGHHHHHHHGGGGGGGGGFGHHHHGHHHHHGGHHHFHGGGGGHHGEGGGFGGGGGFHHGHHHFHHHHFFHFGGFHFFGHHFGEGGCAGHHHFGHHHHHHFHHHFC/C@DGGG/CFFGG
@M02034:409:000000000-BFKT7:1:1110:23126:22652 1:N:0:30
AAAGTCGAGGTGCCTAAAGTGGCAACCCAGACTAATCAGAGTGTTGGTGGTGTAGAGCTTCCTGTAGCCGCATGGCGTTCGTACTTAAATATGGAACTAACCATTCCAATTTTCGCTGTCTCTTATACACATCTCCGAGCCCACGAGACT
+
CCCCCFCCBCBCGGGGGGGGGGGHHHHGGHHGHHHHHHHHHHHHHHHGGGFGHHHHHHGHHHHHHHHHHGGGGGHHGGGGGFHHHHGHHHHHHHFHHHGFHHHHHHGHHHHHHHGGGGGHHHHHGHHHHHGHHHHHGBFGGGHGGGGGGF
@M02034:409:000000000-BFKT7:1:1110:21822:22653 1:N:0:30
AAAGTCGAGGTGCCTAAAGTGGCAACCCAGACTACGTCTCAGGTTGGTGGTGTAGAGCTTCCTGTAGCCGCATGGCGTTCGTACTTAAATATGGAACTAACCATTCCAATTTTCGCTGTCTCTTATACACATCTCCGAGCCCACGAGACT
+
BBBCCFCCCCCCGGGGGGGGGGGFHHHGGHHGHHHGHHHHHHHHHHGEFGEGHFHFHHHHHHHHHHHGHGGGGGHHGFGGGFHHHHHHHHHHHHHHHHGGHHFHHHHHHHHHHHGGGGGHHGHHHHHHGHHHHHHFGGGCGGHGGGGGGH
@M02034:409:000000000-BFKT7:1:1110:24707:22654 1:N:0:30
AAAGTCGAGGTGCCTAAAGTGGCAACCCAGACTCAGGGGGGGGTTGGTGGTGTAGAGCTTCCTGTAGCCGCATGGCGTTCGTACTTAAATATGGAACTAACCATTCCAATTTTCGCTGTCTCTTATACACATCTCCGAGCCCACGAGACT
+
BAABBFBADBABGGGD4GGGGGGGGHHGGHHGHHHHGHGGGGB9@DFDEFFFEFFBFFFFFFFFFBBFFFA9ADFFFFFFFFFFFFFFFFEFFFFFBFFFFFFBFBFFFFFFFFFFFFFFFFFFFFFFEFFFFFF/;9BCFFFFFF=.AB
@M02034:409:000000000-BFKT7:1:1110:12759:22658 1:N:0:30
AAAGTCGAGGTGCCTAAAGTGGCAACCCAGACTTCTTCGGCGGTTGGTGGTGTAGAGCTTCCTGTAGCCGCATGGCGTTCGTACTTAAATATGGAACTAACCATTCCAATTTTCGCTGCTCTTATACACATCTCCGAGCCCACGAGACTA
+
ABBBBFB?DD>ABGGFEFGFFFFHGHHGGHHGHHHHHHHGGGGAFEG1AABFHHGBDBFGD@FGFGGGGGGEGGFFEEGEFAGGFHGHHGEEGFBGEH333FDGHDHHHHHHHF</ED?FGHHBGFGHHDCGH1D?/>@CGHGGGGDEFG
@M02034:409:000000000-BFKT7:1:1110:4343:22658 1:N:0:30
AAAGTCGAGGTGCCTAAAGTGGCAACCCAGACTAGTGCTTCTGTTGGTGGTGTAGAGCTTCCTGTAGCCGCATGGCGTTCGTACTTAAATATGGAACTAACCATTCCAATTTTCGCTGTCTCTTATACACATCTCCGAGCCCACGAGAC
+
CCCCCFCCCBBCGGGGGGGGGGGHHHHGGHHGHHHHHHHHHHHHHHHGGGFGHHHHHHHHHHHHHHHHHGGGGGHHGGGGGGHHHHHGHHHHHGHGHHHFHHHHHHHHHHHHHHGGGGGGGHHHGHHHHGEFFGGDFDGGCGHGGGGAE
@M02034:409:000000000-BFKT7:1:1110:5652:22664 1:N:0:30
AAAGTCGAGGTGCCTAAAGTGGCAACCCAGACTTCTACTCCTGTTGGTGGTGTAGAGCTTCCTGTAGCCGCATGGCGTTCGTACTTAAATATGGAACTAACCATTCCAATTTTCGCTGTCTCTTATACACATCTCGAGCCCACGAGACTA
+
BAAABDAB@DAAGFGGGGGFGDFFFEHGGHGCHHHFHGGEGHCHHF22A2ABFD5AEEGHHFHFGHGHHGGE1EHHGAGGGECGEHFDF4D@G@EGGCGGHFHHHHFGFHFHHHGGGFAGFHGGFFHGFCGFHFHHHGGGGHGGGG?DG<
@M02034:409:000000000-BFKT7:1:1110:12791:22667 1:N:0:30
AAAGTCGAGGTGCCTAAAGTGGCAACCCAGACTCATCCGCCGGTTGGTGGTGTAGAGCTTCCTGTAGCCGCATGGCGTTCGTACTTAAATATGGAACTAACCATTCCAATTTTCGCTGTCTCTATACACATCTCCGAGCCCACGAGACT
+
ABBAAFABBB>AGFGGGGGGGFGGHHHGGDHGHHGGGHGGGAE0EAEGGFBCAFHEHHHHFHHFGGGDHEGGGGHHGGGGDEGHHHHFHHFFFB3BFGHGGHHHHHGHFGHFHHCDGDA1FFHEHBGHHDFGFFHGDCCCGGGGC-DGH
@M02034:409:000000000-BFKT7:1:1110:24696:22668 1:N:0:30
AAAGTCGAGGTGCCTAAAGTGGCAACCCAGACTCAGGGGGGGGTTGG
+
CCCCCFBCCCCCGGGGGGGGGGGHHHHGGHGGHHH3FHEGGGFF?FB
@M02034:409:000000000-BFKT7:1:1110:6534:22670 1:N:0:30
AAAGTCGAGGTGCCTAAAGTGGCAACCCAGACTTATCATGCGGTTGGTGGTGTAGAGCTTCCTGTAGCCGCATGGCGTTCGTACTTAAATATGGAACTAACCATTCCAATTTTCGCTGTCTCTTATACACATCTCCGAGCCCACGAGACT
+
CBBCCFBBBBACGGGGGGGGGGGHHHHGGHHGHHHHHHHHHGGGGGGGGGGGGHHHHGHHHHHHHHHHHGGGEGHGGGGGGEGHHHHHHHHHHHDDGHHHGGFGGFHHHHHHHHGEGGGHHHHHGGHHFHHHHHHGE/BCDGHGGGFDGG
@M02034:409:000000000-BFKT7:1:1110:20523:22670 1:N:0:30
AAAGTCGAGGTGCCTAAAGTGGCAACCCAGACTGATAGGCATGTTGGTGGTGTAGAGCTTCCTGTAGCCGCATGGCGTTCGTACTTAAATATGGAACTAACCATTCCAATTTTCGCTGTCTCTTATACACATCTCCGAGCCCACGAGACT
+
CBCCBFCCCCCCGGGGGGGGGGGHHHHGGHHGHHHHHHHHHHHHHHHGGGGGHHHHHHHHHGHHHHHHHGGGGGHHGEGGGFHHHHHHHHHHHHHHHHGHHHGHHHHHHGHHHHGGGGGGHHHHFHGHHGGHGHHFGCGGGGHGGGGGGG
@M02034:409:000000000-BFKT7:1:1110:12811:22675 1:N:0:30
AAAGTCGAGGTGCCTAAAGTGGCAACCCAGACTCATCCGCCGGTTGGTGGTGTAGAGCTTCCTGTAGCCGCATGGCGTTCGTACTTAAATATGGAACTAACCATTCCAATTTTCGCTGTCTCTATACACATCTCCGAGCC
+
ABBBAFBBBBAAGGGGGFFGGGGHHHHGFHHGHHHHHGGGGGGGGGGAFDEFGHGAGFHHGBGHEFGHHGGCGGHHGAEFFE2GGHHGH4FHGHBFHFHHHH3FGGGGFHHHFFFFFFFGHBFFHGFHHFGEHHHE@DFC
@M02034:409:000000000-BFKT7:1:1110:9510:22680 1:N:0:30
AAAGTCGAGGTGCCTAAAGTGGCAACCCAGACTACGGCGGCGGTTGGTGGTGTAGAGCTTCCTGTAGCCGCATGGCGTTCGTACTTAAATATGGAACTAACCATTCCAATTTTCGCTGTCTCTTATAC
+
AAB@AFAADDAAFGFBGGGGGGDFHCGGAFGGHFGEFGEEGGC>EECEEG1??B3@GGHGG3BFFDGGGD//?EH0CCD?ACGHEFB22GBDGHFE?GEB1?DGHDGBHHHHGHGGGGDBF1F11GD>
@M02034:409:000000000-BFKT7:1:1110:15440:22681 1:N:0:30
AAAGTCGAGGTGCCTAAAGTGGCAACCCAGACTACTGCGCATGTTGGTGGTGTAGAGCTTCCTGTAGCCGCATGGCGTTCGTACTTACATA
+
CBCCCFCCCCCBGGGGGGGGGGGHHHHGGHHGHDCDH5EEAEGHFHFEF1EA1AF5A5BF5FF5A555AAE0EEF1>>>C1?2??FF33BD
@M02034:409:000000000-BFKT7:1:1110:20481:22687 1:N:0:30
AAAGTCGAGGTGCCTAAAGTGGCAACCCAGACTACTCATCCGGTTGGTGGTGTAGAGCTTCCTGTAGCCGCATGGCGTTCGTACTTAAATATGGAACTAACCATTCCAATTTTCGCTGTCTCTTATACACATCTCCGAGCCCACGAGACT
+
CCDDDFBCDDCDGGGGGGGGGGGHHHHGGHHGHHHHHHHHGGGGGGGEGCFFHFHBGHHHFHHHHGHHFGGGGGHEGGGGGEGHHHHGFFHHHH3EGHHHHFFHFEFDGGFHHGEGEFFHGHHHFHEFFFHHGGH2E?DF/CGFGCDGGH
@M02034:409:000000000-BFKT7:1:1110:4819:22694 1:N:0:30
AAAGTCGAGGTGCCTAAAGTGGCAACCCAGACTCAGAATCATGTTGGTGGTGTAGAGCTTCCTGTAGCCGCATGGCGTTCGTACTTAAATATGGAACTAACCATTCCAATTTTCGCTGTCTCTTATACACATCTCCGAGCCCACGAGACT
+
CCCCBFAABBCCGGGGGGGGGGGHHHHGGHHGHHHHHHHHHHHHHHHGFGGGHHHHFFHHHHHHGFHGFGGFGEFC>EEGDEFHHHHHGHHGHD3@GGDFE?DGFDGDHHGHHFE?ECFHHHHHHHHHFGEHHHHHGG?DGFHFCGFCDD
@M02034:409:000000000-BFKT7:1:1110:15525:22698 1:N:0:30
AAAGTCGAGGTGCCTAAAGTGGCAACCCAGACTCCGGGGACGGTTGGTGGTGTAGAGCTTCCTGTAGCCGCATGGCGTTCGTACTTAAATATGGAACTAACCATTCCAATTTTCGCTGTCTCTTATACACATCTCCGAGCCCACGAGACT
+
CCCCCFCCDCAAGGGGGGGGGGGHHHHGGHHGHHHGGGGGGGGEGGGGGGGFHHHHHHHHHHHHHHHHHGGGFGHHGGGGGGHHHHHFHHGHHHHHHGHHHHHHHHGHFGHHHHGGGGGHHHHHGHHGHHGHHHHHGCCGGGHGGGGGGH
@M02034:409:000000000-BFKT7:1:1110:5161:22698 1:N:0:30
AAAGTCGAGGTGCCTAAAGTGGCAACCCAGACTGATAGGCCGGTTGGTGGTGTAGAGCTTCCTGTAGCCGCATGGCGTTCGTACTTAAATATGGAACTAACCATTCCAATTTTCGCTGTCTCTTATACACATCTCCGAGCCCACGAGAC
+
CCCCCFCBBCCBGGGGGGGFGGGGHHHGGHGGHHHHHHHGHGCEEFGEFFFGHHHHHHHHHHHHHGHFHGGGGGGGGDFGGFBGHHEGFHFHGFEBGHHHHHGGFGFFHHHHHHGGGGGGHHHHHGHHGGFHGHHHGB/B@FFEG?D?A
@M02034:409:000000000-BFKT7:1:1110:19148:22703 1:N:0:30
AAAGTCGAGGTGCCTAAAGTGGCAACCCAGACTGCGCATGGTGTTGGTGGTGTAGAGCTTCCTGTAGCCGCATGGCGTTCGTACTTAAATATGGAACTAACCATTCCAATTTTCGCTGTCTCTTATACACATC
+
A1AAABAAADAAGGFBFFFBFGGF1GGEEHCCFHHGGGGGGDDF?GHEECEFAHF2FHBGDCGHHHHHGGG?EGHFEEGFFG0FGHBBGHFBD1BFFF1EFGBGHHGFFGHHHHEFC/?1FGHF>FFFBG11<
@M02034:409:000000000-BFKT7:1:1110:11399:22710 1:N:0:30
AAAGTCGAGGTGCCTAAAGTTGCAACCCAGACTAGTAAGATGGTTGGTGGTGTAGAGCTTCCTGTAGCCGCATGGCGTTCGTACTTAAATATGGAACTAACCATTCCAATTTTCGCTGTCTCTTATACACATCTCCGAGCCCACGAGACT
+
CCCCCFCCCCBCGGGGGGGGEFGHHHHGGHHGHHHHHHHHHHHHHGGEFGEFGHHHHHHHHHHHHHHHHGGGGGHGGFGGGGFHHHHFHHHHHHHGHHGFGHHHHHHHHHHHHFGFGGGHHGHHHHGHHHFHHHGHG@GGFGHGGGGGGH
@M02034:409:000000000-BFKT7:1:1110:20083:22716 1:N:0:30
AAAGTCGAGGTGCCTAAAGTGGCAACCCAGACTAATAGGAGTGTTGGTGGTGTAGAGCTTCCTGTAGCCGCATGGCGTTCGTACTTAAATATGGAACTAACCATTCCAATTTTCGCTGTCTCTTATACACATCTCCGAGCCCACGAGACT
+
BBBBBFBBBBABGGGGGFGGGFGHHHHGGGGCFGHFHFH3FGGHHHC2B?EFHFHBFBAFFGHHHDBFFEFEEGHEGEGGG1BGGHHFGGFFHF3BFEGHC1FGBDG?FG3GFDEEEE<E4FFFBEBFF?2FB?G2A/<CCCCFG/@DDH
@M02034:409:000000000-BFKT7:1:1110:13422:22729 1:N:0:30
AAAGTCGAGGTGCCTAAAGTGGCAACCCAGACTAATAAGAAGGTTGGTGGTGTAGAGCTTCCTGTAGCCGCATGGCGTTCGTACTTAAATATGGAACTAACCATT
+
33A33BAAB2AAGFCB4BFDDGFF4FFFEEE2FFGGFHFGFF23BFEAAEEFHGHHFHHH5BEBFD5FDEE>?E1B>E/?EEGHHGEF3FGHFF3GFGBF@G3?G
@M02034:409:000000000-BFKT7:1:1110:12950:22729 1:N:0:30
AAAGTCGAGGTGCCTAAAGTGGCAACCCAGACTCTTAGAAG
+
AAAABDA>DBABGGGGGGGFFGGCFHHGGGHGGFGHHH555
@M02034:409:000000000-BFKT7:1:1110:5830:22739 1:N:0:30
AAAGTCGAGGTGCCTAAAGTGGCAACCCAGACTCTTCCGTCTGTTGGTGGTGTAGAGCTTCCTGTAGCCGCATGGCGTTCGTACTTAAATATGGAACTAACCATTCCAATTTTCGCTGTCTCTTATACACATCTCCGAGCCCACGAGACT
+
BBBBBFBBBBABGGGGGGGGGGGGHHHGGHHGHHHHHHGGHHGHHHGGFGEFHHHGHHHHHBGFHHHHHG0EEGHHGFGGGEBGHHFFGHHGHFHHHHHFHGHHHHHHHHHHHHGGGGGEHHHHHHHHHGHHHHHGGBCGGFFECGG?AG
@M02034:409:000000000-BFKT7:1:1110:25350:22743 1:N:0:30
AAAGTCGAGGTGCCTAAAGTGGCAACCCAGACTAAGAATCAGGTTGGTGGTGTAGAGCTTCCTGTAGCCGCATGGCGTTCGTACTTAAATATGGAACTAACCATTCCAATTTTCGCTGTCTCTTATACACATCTCCGAGCCCACGAGACT
+
AAA?AFABDBAAGFGGFGGGGCGGHAHEFEGGBBD3BGDGHFFHHHGAC2EEH3BAFEAGHFHHHFAGHGG?>EHFGEGFE?CHEHGFGBFDG3@BGFBGGF?GHFG4FGFHF4E?E??3DHGHHDFGHGFFGFFFDB<C/CCFC?CAFE
@M02034:409:000000000-BFKT7:1:1110:13425:22747 1:N:0:30
AAAGTCGAGGTGCCTAAAGTGGCAACCCAGACTAATAAGAAGGTTGGTGGTGTAGAGCTTCCTGTAGCCGCATGGCGTTCGTACTTAAATATGGAACTAACCATTCCAATTTTCGCTGTCTCTTATACACATCTCCGAGCCCACGAGACT
+
CCCCCFCCCCCCGGGGGGGGGGGHHHHGGHHGHHHHHHHHHHHHGHGGGGGGHHHHHHHHHHHHHHHHHGGGGGHHGGGGGGHHHHHHHHHHHHHHGHHHHHHHHHFHHHHHHHFGGGGHHHHHGHHHHHHHHHFGG/@CGGHGGGCDEH
@M02034:409:000000000-BFKT7:1:1110:11226:22747 1:N:0:30
AAAGTCAGGTGCCTAAAGTGGCAACCCAGACTTCTCCTTTGGTTGGTGGTGTAGAGCTTCCTGTAGCCGCATGGCGTTCGTACTTAAATATGGAACTAACCATTCCAATTTTCGCTGTCTCTTATACACATCTCCGAGCCCACGAGACTA
+
CCCCCFFFFFFFGGGGGGGGGGHHHHGGHHGHHHHHHHHHHHHHGGEFGGGHHHHHHHHHHHHHHHHHGGGGGGHGGGGGFGHGHGGHHGHHHBGFHGHFHHGHHGHFGHHHHGGGG<FHGHHHHHHHHFFGHGGGCFGGGHEGGGGGH?
@M02034:409:000000000-BFKT7:1:1110:19595:22747 1:N:0:30
AAAGTCGAGGTGCCTAAAGTGGCAACCCAGACTACTAAGTCTGTTGGTGGTGTAGAGCTTCCTGTAGCCGCATGGCGTTCGTACTTAAATATGGAACTAACCATTCCAATTTTCGCTGTCTCTTATACACATCTCCGAGCCCACGAGACT
+
BABCAFCBCCCAGGGGFGGGGGGHGHHGGHHGHHGFHHHFHGHHHHHEFFGGHHHGHHHHFHHHHGGGGGGEGGHHGGGGGGHHHHGFHHHHHHHFFHFGHHFHHFFGHGHHHHGGGGGFHHHGGHGFGFBHHHHGGCCGGGHGGCDGGF
@M02034:409:000000000-BFKT7:1:1110:19702:22751 1:N:0:30
AAAGTCGAGGTGCCTAAAGTGGCAACCCAGACTAAGAGTGGGGTTGGTGGTGTAGAGCTTCCTGTAGCCGCATGGCGTTCGTACTTAAATATGGAACTAACCATTCCAATTTTCGCTGTCTCTTATACACATCTCCG
+
A?AAADA>ADBBGGGBFDFFGGDHFHHFGEEFHHHCFHFHGAEE?EGEECAFAFHAGFEFEGGHHGGBFEG0EEGHGGGGGFHHGGHGBGHHFF3GFHB3FFBBGGB4FGHGHEFFFDFHHFHF3BB?D2FF2F2FE
@M02034:409:000000000-BFKT7:1:1110:25828:22751 1:N:0:30
AAAGTCGAGGTGCCTAAAGTGGCAACCCAGACTCAGATGGGGGTTGGTGGTGTAGAGCTTCCTGTAGCCGCATGGCGTTCGTACTTAAATATGGAACTAACCATTCCAATTTTCGCTGTCTCTTATACACATCTCCGAGCCCACGAGAC
+
CCCCCFCCCCBCGGGGGGGGGGGHHHHGGHHGHHHHH553FAEGGGGGEGFGFGHEGGHHHHHHGGGGGFGEEGHHGGGGGEGHHHHFHHHHFHFFGHHGHG3GHGHHFHHHHHDCFGEFHHHHHHHHHHBHHHGFE<CCGGHGGGGFD
@M02034:409:000000000-BFKT7:1:1110:16704:22752 1:N:0:30
AAAGTCGAGGTGCCTAAAGTGGCAACCCAGACTATGCAGCATGTTGGTGGTGTAGAGCTTCCTGTAGCCGCATGGCGTTCGTACTTAAATATGGAACTAACCATTCCAATTTTCGCTGTCTCTTATACACATCTCCGAGCCCACGAGACT
+
BBCCAFCCCCBCGGGGFGGGGGGHHHHGGHHGHHHHHHHHGGHGHFHGGGEFGHHHHHHHHHHHHHHGHGGGGGHHGGGGGGHHHHHHHHHHFGHFHHHHHHGHHHHHGHHHHGGGGGGGHHHHGHHHHHEHHHHHG?GCGGHGCCGGGF
@M02034:409:000000000-BFKT7:1:1110:18717:22759 1:N:0:30
AAAGTCGAGGTGCCTAAAGTGGCAACCCAGACTACGCCTCATGTTGGTGGTGTAGAGCTTCCTGTAGCCGCATGGCGTTCGTACTTAAATATGGAACTAACCATTCCAATTTTCGCTGTCTCTTATACACATCTCCGAGCCCACGAGACT
+
BBBAAFAABBAAGGGGGGGGGGGHHHHGGHHGHHHGGGHGHHHHHFGEGGFFFFHHHFHHHGHGFHHGHGG0EFHHGGGFFEFHFFFHGG4GHFHHGHFHHHHHHHHGGHHHHHGGGGGHGHHFFHED3CDGHHHGG/BCCFHGGCGGCG
@M02034:409:000000000-BFKT7:1:1110:19693:22766 1:N:0:30
AAAGTCGAGGTGCCTAAAGTGGCAACCCAGACTAAGAGTGGGGTTGGTGGTGTAGAGCTTCCTGTAGCCGCATGGCGTTCGTACTTAAATATGGAACTAACCATTCCAATTTTCGCTGTCTCTTATACACATCTCCGAGCCCACGAGACT
+
CCCCCFCCCCBCGGGGGGGGGGGHHHHGGHHGHHHHHHHHGHGGGGGGGGGFHHHHHHHHHHHHHHHHHGGGGGHHGGGGGEGHHHHGHHGHHFHHHHHHHHHHGHHHHHHHHHGGGGFHHHHHHHHHHHHHHHHHGDGGGGHGGGGGGH
@M02034:409:000000000-BFKT7:1:1110:20865:22770 1:N:0:30
AAAGTCGAGGTGCCTAAAGTGGCAACCCAGACTTCTCCGAGTGTTGGTGGTGTAGAGCTTCCTGTAGCCGCATGGCGTTCGTACTTAAATATGGAACTAACCATTCCAATTTTCGCTGTCTCTTATACACATCTCCGAGCCCACGAGACT
+
BBBABFBB?DAAGGFGGGGGGGGCCHHEGHGDHHHHHHG?ECCGGHHGGGAFHFHBFHHHHCHFHHHHHGGCEEHHGGGGF>BGGHHFDDFHHHGHHHEHGFHGFHHGFGGHHHFGGGGHHHHHFHHHGHHHHHHHG?C?DFHGGCGGGG
@M02034:409:000000000-BFKT7:1:1110:9911:22774 1:N:0:30
AAAGTCGAGGTGCCTAAAGTGGCAACCCAGACTCAGCATCCTGTTGGTGGTGTAGAGCTTCCTGTAGCCGCATGGCGTTCGTACTTAAATATGGAACTAACCATTCCAATTTTCGCTGTCTCTTATACCATCTCCGAGCCCACGAGACTA
+
CCCCCFCCCCCCGGGGGGGGGGGHHHHGGHHGH3GHHHHHHHHHHHHGGGGGHHHHHHHHHHHHHHHHHGGCEFHHGGGGGGHHHHHHHHHHHGHHGGGHHHHHHHHHGGHHHHGGGGGGHGHHHHHHFBHHHHHG@FGGGHGGCCFGHF
@M02034:409:000000000-BFKT7:1:1110:8082:22777 1:N:0:30
AAAGTCGAGGTGCCTAAAGTGGCAACCCAGACTCTTCCGCAGGTTGGTGGTGTAGAGCTTCCTGTAGCCGCATGGCGTTCGTACTTAAATATGGAACTAACCATTCCAATTTTCGCTGTCTCTTATACACATCTCCGAGCCCACGAGACT
+
AABBAFBBCBBAGGGGGGGGFGGHGHHGGHHGHHHHHHEGGGGGHHFGGDBFGHHFHFHHHGHHGHHHGGGEGGHHGEGGGEGHHHHHBHFHHBGGGHGFGGFHHFBHFHDFFHGGGGFEHHHHHHGHBF?223FGGBCFFGHGGGGAEG
@M02034:409:000000000-BFKT7:1:1110:15240:22788 1:N:0:30
AAAGTCGAGGTGCCTAAAGTGGCAACCCAGACTTTGTTTTTTGTTGGTGGTGTAGAGCTTCCTGTAGCCGCATGGCGTTCGTACTTAAATATGGAACTAACCATTCCAATTTTCGCTGTCTCTTATACACATCTCCGAGCCCACGAGACT
+
CCCCCFCCCCCBGGGGGFGGGGGHGHHGGHHGHHHHGGHFGGGHHHHGGGGFGHHHHHHHHHHHHFHHFGGGGGHHGGGGGGFHHHHHHHHHHGBFHHHGFHBGFEFFFGHHHHGGGGGHHHHHEHHHHHHHGHGHG@GGCGEGGGCGGH
@M02034:409:000000000-BFKT7:1:1110:26961:22792 1:N:0:30
AAAGTCGAGGTGCCTAAAGTGGCAACCCAGACTTCGCAGCAGGTTGGTGGTGTAGAGCTTCCTGTAGCCGCATGGCGTTCGTACTTAAATATGGAACTAACCATTCCAATTTTCGCTGTCTCTTATACACATCTCCGAGCCCACGAGACT
+
BBBCAFBBBCCCGGGGGGGGGGGHHHHGGHHGHGHAD?A22AACGHGECEGEGHHBDAGH5FDEG5FDAEE0EAFF/?EFGA2GEGHBFFHHF33EGFHHC03BEFD?FGGHHHGAEFF2HHHGBHF3DGFHHHF>A/<BBFHE@FG?EF
@M02034:409:000000000-BFKT7:1:1110:25045:22793 1:N:0:30
AAAGTCGAGGTGCCTAAAGTGGCAACCCAGACTCAGCCTCATGTTGGTGGTGTAGAGCTTCCTGTAGCCGCATGGCGTTCGTACTTAAATATGGAACTAACCATTCCAATTTTCGCTGTCTCTTATACACATCTCCGAGCCCACGAGACT
+
CCCCCFCCCCABGGGGGGGGGGGHHHHGGHHGHFG3EGHHHHHHHHCAEEGFF3G5G5BFEFHHGFBEDEGAEEF1EEEF?B2?FFH3DGGBFB3BFFHH@?3FG4F??FFHH4@EEFEFEFFF??BFHFB2GFHFD>/B/FH=C?G//?
@M02034:409:000000000-BFKT7:1:1110:25522:22794 1:N:0:30
AAAGTCGAGGTGCCTAAAGTGGCAACCCAGACTAAGAAGAATGTTGGTGGTGTAGAGCTTCCTGTAGCCGCATGGCGTTCGTACTTAAATATGGAACTAACCATTCCAATTTTCGCTGTCTCTTATACACATCTCCGAGCCCACGAGACT
+
BBBBBFBBBBABGGGGGGGGGGGHHHHGGHHGHHHGFHHHHHHHHGHFGGGFHHHGHHHHHHHHHHHGHGGGGGHHGGGGGGHHHHHHHHHHHHHHHHHHHHHHHHFGHHHHHHGGGGGHHHHHHHHHHHFGHHHGGCDCGGHGGGGGGF
@M02034:409:000000000-BFKT7:1:1110:21665:22795 1:N:0:30
AAAGTCGAGGTGCCTAAAGTGGCAACCCAGACTAATAAGACGGTTGGTGGTGTAGAGCTTCCTGTAGCCGCATGGCGTTCGTACTTAAATATGGAACTAACCATTCCAATTTTCGCTGTCTCTTATACACATCTCCGAGCCCACGAGACT
+
CCCCCFCCCCBBGGGGGGGGGGGHHHHGGHHGHHHHHHHHHGGGGGGGGGEFGHHHHHHHHHHHGHHHHGGGGGHHGGGGEEFHHHHFHHGHHHHHHHHGHHHHHHFHGHHHHHGGGGGGHHHHGHHHFHFHGHHGGBCCGGHGGGGGGH
@M02034:409:000000000-BFKT7:1:1110:14083:22810 1:N:0:30
AAAGTCGAGGTGCCTAAAGTGGCAACCCAGACTTCTAAGAATGTTGGTGGTGTAGAGCTTCCTGTAGCCGCATGGCGTTCGTACTTAAATATGGAACTAACCATTCCAATTTTCGCTGTCTCTTATACACATCTCCGAGCCCACGAGACT
+
BBBCCFBCCCDDGGGGGGGGGGGHHHHGGHHGHHHH5F5AF3GGHHHGGGEGHHHHHHHHHHHHHHHHHGGGGGHHGGGGGFHHHHHHHHHHHHHHHHGHHHHHHHGHHHHHHHGGGGGHHHHHHHHHGHGHHHGGGCGGGGHGGGGGGH
@M02034:409:000000000-BFKT7:1:1110:11310:22813 1:N:0:30
AAAGTCGAGGTGCCTAAAGTGGCAACCCAGACTAAGACGAATGTTGGTGGTGTAGAGCTTCCTGTAGCCGCATGGCGTTCGTACTTAAATATGGAACTAACCATTCCAATTTTCGCTGTCTCTTATACACATCTCCGAGCCCACGAGACT
+
BBBBAFAB@DABGGGGGGGFFFGHFHHGGHHGHHHHHGGEFGGHHHHGGGEFHHHHGHHHHHHHHHHGHGGEGGHHGGGGGEHHHHHHHHHHHHBGFHHHHHHHHHHHHHHHHHGGGGGHHHHHGHHHHGFHFHHHG<D@CGHGGFGGGH
@M02034:409:000000000-BFKT7:1:1110:21980:22825 1:N:0:30
AAAGTCGAGGTGCCTAAAGTGGCAACCCAGACTGCTCGTGGTGTTGGTGGTGTAGAGCTTCCTGTAGCCGCATGGCGTTCGTACTTAAATATGGAACTAACCATTCCAATTTTCGCTGTCTCTTATACACATCTCCGAGCCCACGAGACT
+
BBBAAFAADBAAGFGGGGGG5EFFHHHGGHHGHHGHHFEFEGFHGHHGGGGGHHHFGHHHFFFHHFFFGDE>EEHEEFGGGE1GHHFFHH@DGHFEGFFHHEFGFHFFDFGHHDEGGEEHHHFGFDGHHFHHHFHBA@?@BCEFGCCGDG
@M02034:409:000000000-BFKT7:1:1110:22643:22835 1:N:0:30
AAAGTCGAGGGCCTAAAGTGGCAACCCAGACTCTGCATCCGGTTGGTGGTGTAGAGCTTCCTGTAGCCGCATGTGTTCGTACTTAAATATGGAACTAACCATTCCAATTTTCGCTGTCTCTTATACACATCTCCGAGCCCACGAGACTAG
+
CCCCCFCCBCCCGGGGGGGGGGHHHHGGHHGHHHHHHHHHGGGGGGEGGEFHHHHHHHHHHHHHHHHHGGGGGFGHHHGGHHHHHDFGHHHH3GGHHHHFHHHHHHHHHHHHGGGGGHHGHHGHHGHHHHHHHHGCCGGGHGGGGGGHGH
@M02034:409:000000000-BFKT7:1:1110:14881:22838 1:N:0:30
AAAGTCGAGGTGCCTAAAGTGGCAACCCAGACTTGTGGTACGGTTGGTGGTGTAGAGCTTCCTGTAGCCGCATGGCGTTCGTACTTAAATATGGAACTAACCATTCCAATTTTCGCTGTCTCTTATACACATCTCCGAGCCCACGAGACT
+
CCCCCFBCCCCCGGGGGGGGGGGHHHHGGHHGHHHGHGHHHGGHGGGGGGGFFFHHHGHHHHHHHHHHHGGGGGHGGGGGGFGHHHHHHHHHGHHHHHHHHGHHHHHHHHHHHHGGGGEFGHHHGHHGHHHHHHHHE?CFGGHGGGGGGH
@M02034:409:000000000-BFKT7:1:1110:6450:22845 1:N:0:30
AAAGTCGAGGTGCCTAAAGTGGCAACCCAGACTAAGAATAATGTTGGTGGTGTAGAGCTTCCTGTAGCCGCATGGCGTTCGTACTTAAATATGGAACTAACCATTCCAATTTTCGCTGTCTCTTATACACATCTCCGAGCCCACGAGACT
+
CCCCCFCCCCCBGGGGGGGGGGGHHHHGGHHGHHHHHHHHHHHGHHHGGGFGHHHHHHHHHHHHHHHHHGGGGGHHGGGGGGHHHHHHHHHHHHHGHHHHHHHHHHHHHHHHHHGGGGEHHHHHHHHHHHHHGGGFGDGGGGHGGGGFGH
@M02034:409:000000000-BFKT7:1:1110:8278:22847 1:N:0:30
AAAGTCGAGGTGCCTAAAGTGGCAACCCAGACTAGGGAGTCGGTTGGTGGTGTAGAGCTTCCTGTAGCCGCATGGCGTTCGTACTTAAATATGGAACTAACCATTCCAATTTTCGCTGTCTCTTATACACATCTCCGAGCCCACGAGACT
+
BB3AAFAABBAAGGGFGGGGGFGGHHHGGHHFGHHHHHGEHGCGFGGEFGEFAGHBGHHHHFHHHHHHHGCEEGHHEEGEGGFHGH4GHHGFHHHGHHBGHHGFBFGHHHHHH4EEGGGHHFGHHGHHFCFHHHFHG/C/DEFFCGDFGH
@M02034:409:000000000-BFKT7:1:1110:14066:22864 1:N:0:30
AAAGTCGAGGTGCCTAAAGTGGCAACCCAGACTGATAAGCATGTTGGTGGTGTAGAGCTTCCTGTAGCCGCATGGCGTTCGTACTTAAATATGGAACTAACCATTCCAATTTTCGCTGTCTCTTATACACATCTCCGAGCCCACGAGACT
+
CCCCCFCCCCBCGGGGGGGGGGGHHHHGGHGGHHHHHHHHHHHHGHFAF?EFHGHGFFHHBGHHHHHHGDGCGGHAFEFEEEFGHFHFFGHHHEF3FGHH3FGF3BG44FFHFF@EFF?FEBDFFGHHEG2CGGHFD//BBFGFGC</CG
@M02034:409:000000000-BFKT7:1:1110:12956:22866 1:N:0:30
AAAGTCGAGGTGCCTAAAGTGGCAACCCAGACTTGTGGTTCTGTTGGTGGTGTAGAGCTTCCTGTAGCCGCATGGCGTTCGTACTTAAATATGGAACTAACCATTCCAATTTTCGCTGTCTCTTATACACATCTCCGAGCC
+
AA@AADA>ADBBGGGGCGGGFGGHHHHGGHHGHHGHHGHDHHHGFHHGFDEFGFHHGHHHGHHHHGHHHGGCGGHHGGGFDGHHHHHGBDGFFGHFGGFBGA?GHGFHGHGHHHGGGCGHHFBF4GDGDGGGHGHHDB/>B
@M02034:409:000000000-BFKT7:1:1110:14206:22866 1:N:0:30
AAAGTCGAGGTGCCTAAAGTGGCAACCCAGACTGGTAATACGGTTGGTGGTGTAGAGCTTCCTGTAGCCGCATGGCGTTCGTACTTAAATATGGAACTAACCATTCCAATTTTCGCTGTCTCTTATACACATCTCCGAGCCCACGAGACT
+
AACBBFBBCCBBGGGGGGGGGGGHHHHGGHHGHHGGHHHHHHGGGGGGGGEFHHHHHHHHHGFHHFGHHGGGGGHHGGGGGFGHHHHGHHHGHHHHGHHHHHHGHHHHHHGHHHGGGGGHHHHHHHGGHHGHHH3FF/D?FGHGGGCEGF
@M02034:409:000000000-BFKT7:1:1110:20365:22867 1:N:0:30
AAAGTCGAGGTGCCTAAAGTGGCAACCCAGACTGAGAATAATGTTGGTGGTGTAGAGCTTCCTGTAGCCGCATGGCGTTCGTACTTAAATATGGAACTAACCATTCCAATTTTCGCTGTCTCTTATACACATCTCCGAGCCCACGAGAC
+
BBBBBFABDBBBGGGGGGGGGGGGHHHGDHGGH3FBGHHFBFGGHHHGGGFFHHHHHHHHHHHHHHHHHGGGGGHHGGGGGGFHHHHGHHHHGBHHHHHGHHHHHHFHFHHHHHGGGFGHHGHHHHHHHHHHHHGHG/B@FGHGGGGGG
@M02034:409:000000000-BFKT7:1:1110:21072:22871 1:N:0:30
AAAGTCGAGGTGCCTAAAGTGGCAACCCAGACTAAGTCTCATGTTGGTGGTGTAGAGCTTCCTGTAGCCGCATGGCGTTCGTACTTAAATATGGAACTAACCATTCCAATTTTCGCTGTCTCTTATACACATCTCCGAGCCCACGAGACT
+
CCCCCFCCCCCCGGGGGGGGGGGHHHHGGHHGHHHHHHHHFGHGHHHGGGGGHHHHHHHHHHHHHFHHHGGGEGHHGGGGGGGHHHHHHHGHHFHHHHHHHHHHHHHHFGGHHHGGGFGHEHHHFHHHHHHHHHHGG?CGFGHGGCFDEH
@M02034:409:000000000-BFKT7:1:1110:16395:22877 1:N:0:30
AAAGTCGAGGTGCCTAAAGTGGCAACCCAGACTCATCCTTCGGTTGGTGGTGTAGAGCTTCCTGTAGCCGCATGGCGTTCGTACTTAAATATGGAACTAACCATTCCAATTTTCGCTGTCTCTTATACACATCTCCGAGCCCACGAGACT
+
CCCCCFCCBCCCGGGGGGGGGGGHHHHGGHHGHHHHHHHHHHGGGGGGGGGFHHHHHHHHHHHHHHHHHGGGGGHHGGGGGFHHHHHHHHHHHHHHHHHHHHHHHHHHHHHHHHGGGGGGHHHHHHHHHGGHHHGHGDGGGGHGGGGGGH
@M02034:409:000000000-BFKT7:1:1110:11060:22880 1:N:0:30
AAAGTCGAGTGCCTAAAGTGGCAACCCAGACTGCGAATCCTGTTGGTGGTGTAGAGCTTCCTGTAGCCGCATGGCGTTCGTACTTAAATATGGAACTAACCATTCCAATTTTCGCTGTCTCTTATACACATCTCCGAGCCCACGAGACTA
+
A3AABFABBFAFGGGGGGGFFGHHHHGC4CFBGFFEEEGFHDHEE2E2E1AFAG5FDACF3ABFFGH3AEEEFHEEEGFEE2?FGGH3FBFD33B@B3BGH3BFFFEFFHHHDEEEG/FGGFHGHFD3F2B?FGDFCCF?/GFGCFCDH?
@M02034:409:000000000-BFKT7:1:1110:12956:22884 1:N:0:30
AAAGTCGAGGTGCCTAAAGTGGCAACCCAGACTTGTGGTTCTGTTGGTGGTGTAGAGCTTCCTGTAGCCGCATGGCGTTCGTACTTAAATATGGAACTAACCATTCCAATTTTCGCTGTCTCTTATACACATCTCCGAGCC
+
CCCCCFBCCCBCGGGGGGGGGGGHHHHGGHHGHHHHHGGGHHHHHHHGGGEFHHHHHFGHHHHHGHHHHGGGGGHHGGGGGGHHHHGFFHHHHHHHGHHHHHHHHHHHHHHHHFGGGGGHHGHHHHHHHHFHHHGHGDGGG
@M02034:409:000000000-BFKT7:1:1110:12139:22885 1:N:0:30
AAAGTCGAGGTGCCTAAAGTGGCAACCCAGACTGGGGGTGGGGTTGGTGGTGTAGAGCTTCCTGTAGCCGCATGGCGTTCGTACTTAAATATGGAACTAACCATTCCAATTTTCGCTGTCTCTTATACACATCTCCGAGCCCACGAGACT
+
@ABBBFBBBBAAGGGGGGGGGGFHHGHGFFHGHHFHGGGFGGGEEGGGGGEFHGHGHHHHHGHHHHHHHGGEFEFHEEGGGGBGHHGEGHFFHHHBBCFFFHFHFHFHHHHHHGGGGGGGHGHHGEDGGHFBGHHFG-<-DEGGC-DFDD
@M02034:409:000000000-BFKT7:1:1110:8628:22886 1:N:0:30
AAAGTCGAGGTGCCTAAAGTGGCAACCCAGACTGAGGAGCCGGTTGGTGGTGTAGAGCTTCCTGTAGCCGCATGGCGTTCGTACTTAAATATGGAACTAACCATTCCAATTTTCGCTGTCTCTTATACACATCTCCGAGCCCACGAGACT
+
BCCCCFCBBBCCGGGGGGGGGGGHHHHGGHHGHFGHGGGHGGCEFGGEFEGF1FHBGFFHGHHHHFEEGGGEFGFAE?EFF?BGGHHFGGHEBB3?GEHHF0?F3BGGGGFH44><EFBFFHHDFDDDHGH@GFHGF/BDGFFGGGGGGH
@M02034:409:000000000-BFKT7:1:1110:18986:22888 1:N:0:30
AAAGTCGAGGTGCCTAAAGTGGCAACCCAGACTCCGAATCATGTTGGTGGTGTAGAGCTTCCTGTAGCCGCATGGCGTTCGTACTTAAATATGGAACTAACCATTCCAATTTTCGCTGTCTCTTATACACATCTCCGAGCCCACGAGACT
+
A3ABBDA?ADABGGGD4FEGGGGHGHHGGHHGHHHG2EFE5FAGFHHFEGEFFFGFFHHHHFGHGAGBF1@0BEFHGGGEEEFHFH4B3EE4F33BE@3BGHHHHHGF4BBDFHGEEDG3GHHHBFBHBBGFHHBFD/>/CFHGG/@/DG
@M02034:409:000000000-BFKT7:1:1110:23551:22896 1:N:0:30
AAAGTCGAGGTGCCTAAAGTGGCAACCCAGACTCAGCTTCAGGTTGGTGGTGTAGAGCTTCCTGTAGCCGCATGGCGTTCGTACTTAAATATGGAACTAACCATTCCAATTTTCGCTGTCTCTTATACACATCTCCGAGCCCACGAGACT
+
BCBCCFBCBCBCGGGGGGGGGGGGHHHGGHHGHHHHFDGGGHGHHHGGCDEEGDGBFFGHGHHHHGGGHGG?EGHFEEGGGEFGGHHEFHHHFG33GFHHGHFHHHFDHGGHHFEEFA?FHHHHHFHFHHHHHHHHG@CDGEHGC//<CG
@M02034:409:000000000-BFKT7:1:1110:26841:22897 1:N:0:30
AAAGTCGAGGTGCCTAAAGTGGCAACCCAGACTAATAAGAATGTTGGTGGTGTAGAGCTTCCTGTAGCCGCATGGCGTTCGTACTTAAATATGGAACTAACCATTCCAATTTTCGCTGTCTCTTATACACATCTCCGAGCCCACGAGACT
+
BBBBBFBBBBABGGGGGGGGGGGGHHHGGGHGHHHHHHHHFHHHHHHEGGGFHHHFHHHHHHHGHGHGHGGGGGHHGGGGGFGHHHHGHHHHHHGHHHHHHHBGHHHHFGHHHHGAGGEGHGHHHHHHHHGHHHDGE/DFGGHEGGGGGH
@M02034:409:000000000-BFKT7:1:1110:7223:22910 1:N:0:30
AAAGTCGAGGTGCCTAAAGTGGCAACCCAGACTAATGCGCGTGTTGGTGGTGTAGAGCTTCCTGTAGCCGCATGGCGTTCGTACTTAAATATGGAACTAACCATTCCAATTTTCGCTGTCTCTTATACACATCTCCGAGCCCACGAGACT
+
AAA>AB1A1>AAAFFGGFGGFFFFFHHGGCAAF1EHBFEEEEGFGH/ECGAFGHHGFHHHGGHGHHFFHCE?EEHGGGGEEA0GFHHHHHGBD1BFCFF>GHFFHHGHHHHHHH/EE/CDFHHHGHHEHFDBGHEHG/@CGG/F<@-.C<
@M02034:409:000000000-BFKT7:1:1110:8689:22914 1:N:0:30
AAAGTCGAGGTGCCTAAAGTGGCAACCCAGACTTCGCCTACGGTTGGTGGTGTAGAGCTTCCTGTAGCCGCATGGCGTTCGTACTTAAATATGGAACTAACCATTCCAATTTTCGCTGTCTCTTATACACATCTCCGAGCCCACGAGACT
+
CCCCCFCCCCCCGGGGGGGGGGGHHHHGGHHGHHHGGGGGHGGHFGGGGGEFGHHHHHHHHHHGHHHHHGGGGGHHGGGGFEGHHHHFHHHHHHFBGHGHHHHHHHGHHHHHHHGGGGFFHHHHHHHEBGHHHGGGD@FFGGHGGGGGGF
@M02034:409:000000000-BFKT7:1:1110:26924:22914 1:N:0:30
AAAGTCGAGGTGCCTAAAGTGGCAACCCAGACTCCTCCTCTTGTTGGGGTTGTAGAG
+
BABCCFCCCCCCGGGGGGGGGGGHHHHGGHH2GEBF23B2AFHHDH2A21A0A5D55
@M02034:409:000000000-BFKT7:1:1110:7213:22927 1:N:0:30
AAAGTCGAGGTGCCTAAAGTGGCAACCCAGACTAATGCGCGTGTTGGTGGTGTAGAGCTTCCTGTAGCCGCATGGCGTTCGTACTTAAATATGGAACTAACCATTCCAATTTTCGCTGTCTCTTATACACATCTCCGAGCCCACGAGACT
+
CCCCCFBCCCCCGGGGGGGGGGGHHHHGGHHGHHGHHHGGEGGGHHHGGGEFGHHHHHHHHHHHHHHHHGGGGGHHGGGGGFHGHHHHHHHHHHHHGHHHHHHHHHHGHHHHHHGGGGGHHHHHHHHHGHFHHHHHGGFGGGHGGGGGGD
@M02034:409:000000000-BFKT7:1:1110:11047:22931 1:N:0:30
AAAGTCGAGGTGCCTAAAGTGGCAACCCAGACTATGCAGAATGTTGGTGGTGTAGAGCTTCCTGTAGCCGCATGGCGTTCGTACTTAAATATGGAACTAACCATTCCAATTTTCGCTGTCTCTTATACACATCTCCGAGCCCACGAGACT
+
BCCCCFCCCCCCGGGGGGGGGGGHHHHGGHHGHHHHHHHHHHHHHHHGGGGFGHHHHHHHHHHHHHHHHGGGGGHHGGGGGFHHHHHGHHHHHFHHHHHHHHHHHHGHHHHHGHGGGGGHFHHHGHGHHHFHHHGHGCCCFGHGGGGGGH
@M02034:409:000000000-BFKT7:1:1110:21934:22935 1:N:0:30
AAAGTCGAGGTGCCTAAAGTGGCAACCCAGACTAATAATCAGGTTGGTGGTGTAGAGCTTCCTGTAGCCGCATGGCGTTCGTACTTAAATATGGAACTAACCATTCCAATTTTCGCTGTCTCTTATACACATCTCCGAGCCCACGAGACT
+
CCCCCFBBCCBCGGGGGGGGGGGHHHHGGHHGHHHHHHHHHFHHHH22B2EFGFHFHHHHHHHHHGHGGFGCGGHFCEFGGEGHGHHHHHHHHFFDHHHHHFDGGFHGFHHHHHFGGGGHHHHHHGHHHHGHHHHBDCGGGGHGGCGFGH
@M02034:409:000000000-BFKT7:1:1110:10025:22947 1:N:0:30
AAAGTCGAGGTGCCTAAAGTGGCAACCCAGACTACTTCGAATGTTGGTGGTGTAGAGCTTCCTGTAGCCGCATGGCGTTCGTACTTAAATATGGAACTAACCATTCCAATTTTCGCTGTCTCTTATACACATCTCCGAGCCCACGAGAC
+
AAA>ADAADDAAF1GFBGG3GEGFEGHGF0FG1GHHHGGAABFGGFGEFAEFHHF2FFHHHEFGGFFHHGCGEGHHGEEFGEBGEGFF1BFGFFFFHHGHHHGGHFGHFHGHHH>EGEFHEFHHHGGGEF1FGHHDA/>@/?GF?/<?C
@M02034:409:000000000-BFKT7:1:1110:24001:22948 1:N:0:30
AAAGTCGAGGTGCCTAAAGTGGCAACCCAGACTCCGCATAATGTTGGTGGTGTAGAGCTTCCTGTAGCCGCATGGCGTTCGTACTTAAATATGGAACTAACCATTCCAATTTTCGCTGTCTCTTATACACATCTCCGAGCCCACGAGACT
+
CCCCCFCCCCBCGGGGGGGGGGGHHHHGGHHGHHHGGGGGHHHHHHHGGGGGHHHHHHHHHHHHHHHHHGGGGGHHGGGGGFHHHHHHHHHHHHHFHHHGHHHHHHHHHHHHHHGGGGGHHGHHHHHHHFHHHHHHGCCFGGHGGGGGGH
@M02034:409:000000000-BFKT7:1:1110:26499:22948 1:N:0:30
AAAGTCGAGGTGCCTAAAGTGGCAACCCAGACTGGGTTTGGGGTTGGTGGTGTAGAGCTTCCTGTAGCCGCATGGCGTTCGTACTTAAATATGGAACTAACCATTCCAATTTTCGCTGTCTCTTATACACATCTCCGTGCCCACGAGAC
+
AAAAABA>A>>A4FFEFGG6ADFHFHHEFAGAFC2GHAE?AEGAEEC1FEEGGHHHHGHHHHHHHHHEGF?>EFHHGEEEE>B?FFFDGGFHHHEBBGFFCCGFFBGHGGHGHGGGCDCFHBGHFDFBGE<1<@F1?/?CG?<FCCG/<
@M02034:409:000000000-BFKT7:1:1110:8904:22951 1:N:0:30
AAAGTCGAGGTGCCTAAAGTGGCAACCCAGACTAATAATCAGGTTGGTGGTGTAGAGCTTCCTGTAGCCGCATGGCGTTCGTACTTAAATATGGAACTAACCATTCCAATTTTCGCTGTCTCTTATACACATCTCCGAGCCCACGAGACT
+
BAAABFAADBAAGGGGGGGGGGFHHHHGGGHGHHCHHHHHHHHHHHGGGGFFGGHFHHHHFHHHHHHHHGGGFGHHGFGGGFGHHHHHDGHHGDGGHHHHHHFHHHHHHHHHHHGGGGEDHHHHGHHHGHGGFHHHGBCGGFEFGGGGGF
@M02034:409:000000000-BFKT7:1:1110:8163:22952 1:N:0:30
AAAGTCGAGGTGCCTAAAGTGGCAACCCAGACTACTAATCAGGTTGGTGGTGTAGAGCTTCCTGTAGCCGCATGGCGTTCGTACTTAAATATGGAACTAACCATTCCAATTTTCGCTGTCTCTTATACACATCTCCGAGCCCACGAGACT
+
CCCCCFCCCCCCGGGGGGGGGGGHHHHGGHHGHHHHHHHHHHHHHHGEGGEFHHHGHGHHHGHHHHHHHGGGGGHHGGGGGFHHHHHHHGGHHHHHGHGHHHHHHHHHHHHHHHGGGGGHGGHHHHGHFHFHHHFGD@FGGGHGGFG?EG
@M02034:409:000000000-BFKT7:1:1110:12516:22960 1:N:0:30
AAAGTCGAGGTGCCTAAAGTGGCAACCCAGACTAGGACGCAGGTTGGTGGTGTAGAGCTTCCTGTAGCCGCATGGCGTTCGTACTTAAATATGGAACTAACCATTCCAATTTTCGCTGTCTCTTATACACATCTCCGAGCCCACGAGACT
+
AAABAFAABAAAGGGGGGGGFGGHHHHGGGHGHHFHGHGGFGGGGHFFFGGGHFHHHHHHFHHHHFHHHGGEEGHGGEGEGEGHGHHHFFFHHGGGHHHHHHFGFGHFHHHHHHGGGGGFHGHHHHHHBF2CGGGFDC/>CGHGGCCDGF
@M02034:409:000000000-BFKT7:1:1110:10087:22963 1:N:0:30
AAAGTCGAGGTGCCTAAAGTGGCAACCCAGACTAATGATCTTGTTGGTGGTGTAGAGCTTCCTGTAGCCGCATGGCGTTCGTACTTAAATATGGTACTAACCATTCCAATTTTCGCT
+
CCCCCFCCBCCBGGGGGGGGGGGHHHHGGHHGH3GH55DAAFGHHHE2A2EFF3F5A53B5BFFAAAA3AE0EEG1>B>FAA2FEDHF3@4BEB4@BBGHF13B?BF4?G3FF4>EE
@M02034:409:000000000-BFKT7:1:1110:10015:22964 1:N:0:30
AAAGTCGAGGTGCCTAAAGTGGCAACCCAGACTACTTCGAATGTTGGTGGTGTAGAGCTTCCTGTAGCCGCATGGCGTTCGTACTTAAATATGGAACTAACCATTCCAATTTTCGCTGTCTCTTATACACATCTCCGAGCCCACGAGACT
+
CCCCCFCCCCABGGGGGGGGGGGHHHHGGHHGHHHHHHGGHHHHHHGGFGAFGHHHHHHHHHHHHHGHHGGGGGHHGGGGGFFGHHHHGHFHHHHHGHHHHHHHHHHHFGHHHHGGGGGGHHHHFHHHHHEHFHGHFCGFGGGGGGGGGH
@M02034:409:000000000-BFKT7:1:1110:24676:22975 1:N:0:30
AAAGTCGAGGTGCCTAAAGTGGCAACCCAGACTAATTCGCTTGTTGGTGGTGTAGAGCTTCCTGTAGCCGCATGGCGTTCGTACTTAAATATGGAACTAACCATTCCAATTTTCGCTGTCTCTTATACACATCTCCGAGCCCACGAGACT
+
BBCCAFABBBCCGGGGGGGGGGGHHHHGGHHGHHHHHHGGGHGHHHHGGGEFHHHHHHHHGHHHHFHHHGGGGGHFGGGGGFHHHHGHHHHGHHGGHHHHHHGHHHFFHHHHHHGGGGGHHGHHHHHHHHGHHHHHG?GCGGEGGCGGGG
@M02034:409:000000000-BFKT7:1:1110:12586:22977 1:N:0:30
AAAGTCGAGGTGCCTAAAGTGGCAACCCAGACTTCGCAGAGTGTTGGTGGTGTAGAGCTTCCTGTAGCCGCATGGCGTTCGTACTTAAATATGGAACTAACCATTCCAATTTTCGCTGTCTCTTATACACATCTCCGAGCCCACGAGACT
+
BCCCCFCCCCCCGGGGGGGGGGGHHHHGGHHGHHHGGGGGHHHHHHHGGGEFHHHHHHHHHHHHHGHHHGGGGGHHGGGGGFHHHHHHHHHHHHGGHHHGHHHHHHGHHHHHHHGGGGGHHHHHHHHHHHGHHHHHG/CCFGHGGGGGGH
@M02034:409:000000000-BFKT7:1:1110:14071:22979 1:N:0:30
AAAGTCGAGGTGCCTAAAGTGGCAACCCAGACTAAGAATCAGGTTGGTGGTGTAGAGCTTCCTGTAGCCGCATGGCGTTCGTACTTAAATATGGAACTAACCATTCCAATTTTCGCTGTCTCTTATACACATCTCCGAGCCCACGAGACT
+
A3AB>DA?DDBAGGGGG4FAGFCFHHHGFHHGGHGGHHHFBGGDFFAAAABFGFGEGFHHFHHHAFFGBGC0EEH1EEEGG?GEHFFGBGHDDEGGFF3FFHGFEB?EHF?GHHGDGGGGBFGH4GFBFG222FFFA@@/<AA/</@DDD
@M02034:409:000000000-BFKT7:1:1110:26575:22979 1:N:0:30
AAAGTCGAGGTGCCTAAAGTGGCAACCCAGACTGAGGGTTTTGTTGGTGGTGTAGAGCTTCCTGTAGCCGCATGGCGTTCGTACTTAAATATGGAACTAACCATTCCAATTTTCGCTGTCTCTTATACACATCTCCGAGCCCACGAGACT
+
ABBCBFCBBCCCGGGGCGGFGGGHHHHGGHHGHHHGGGGHGFGHHHHGGGGFHHHHHHHHHHHHFHHHGGGGGGHHGGGGGFFHHHHHHHHHHHFFFHHHHHHHHHFHHHHHHHGGGGGHHHHHHHGHGHHHHHFHG?DCGGHGGGGGGH
@M02034:409:000000000-BFKT7:1:1110:14063:22997 1:N:0:30
AAAGTCGAGGTGCCTAAAGTGGCAACCCAGACTAAGAATCAGGTT
+
A1AAAF1>DAAAGGFG1G1GD1FGG0AEACFGFFGCGFGFGFH1B
@M02034:409:000000000-BFKT7:1:1110:13365:22998 1:N:0:30
AAAGTCGAGGTGCCTAAAGTGGCAACCCAGACTGCTGGTAGGGTTGGTGGTGTAGAGCTTCCTGTAGCCGCATGGCGTTCGTACTTAAATATGGAACTAACCATTCCAATTTTCGCTGTCTCTTATACACATCTCCGAGCCCACGAGACT
+
CCCDDFCCCDCDGGGGGGGGGGGHHHHGGHHGHHHFHCGFFAFHHGGGGGGGHHHHHHHHHHHHHHHHHGGGGGHHGGGGGGHHHHHHHHGHHHHHGHHHHHHHHHFHHHHHHHGGGGGGHGHHGHGHGHGHHHFHG<@DGGHGGGGGGH
@M02034:409:000000000-BFKT7:1:1110:26752:23001 1:N:0:30
AAAGTCGAGGTGCCTAAAGTGGCAACCCAGACTAGTAAGCAGGTTGGTGGTGTAGAGCTTCCTGTAGCCGCATGGCGTTCGTACTTAAATATGGAACTAACCATTCCGATTTTCGCTGTCTCTTATACACATCTCCGAGCCCACGAGACT
+
CBBBCFA?DBBCGGGGGFGGGGGGHHGGEHHGHHHHHHHHHFHHHHGGGGGGHHHHHHFHHGHHHFHHHGGGGGHHGGGGGEFHGHGGFHHHHFFFHHFCGCBBGBFGEFGGHHGGGGGFHHHHHGHHGHBHBFFDD>@?DFGGGGGDDD
@M02034:409:000000000-BFKT7:1:1110:11510:23003 1:N:0:30
AAAGTCGAGGTGCCTAAAGTGGCAACCCAGACTACGTCTCATGTTGGTGGTGTAGAGCTTCCTGTAGCCGCATGGCGTTCGTACTTAAATATGGAACTAACCATTCCAATTTTCGCTGTCTCTTATACACATCTCCGAGCCCACGAGACT
+
CCCBCFBBCCCCGGGGGGGGGGGHHHHGGHGGHGHGGHHHHHHHHHHGGGFFHHHGHHHHHHHHHHHHHGGGGGHHGGGGGFGHHHHGHHHHHHGHHHHHHHHHHHHHHHHHHHGGGGGGHHHHHHHHHHGHHHGHGCGGGGHGGCGGGH
@M02034:409:000000000-BFKT7:1:1110:23480:23004 1:N:0:30
AAAGTCGAGGTGCCTAAAGTGGCAACCCAGACTCATAATCTTGTTGGTGGTGTAGAGCTTCCTGTAGCCGCATGGCGTTCGTACTTAAATATGGAACTAACCATTCCAATTTTCGCTGTCTCTTATACACATCTCCGAGCCCACGAGACT
+
ABABBFABDBBBGGGGGGGGGGGHHHHGGHHGHHGHHHHGHHHHHFHEFGEFHFHFGBGGHFHGGHHHHGGEEGHGGEFEF?BGHHGDHFFFGFFGHHHGHHHGHHHDDFFHHGEGGGEGHHFGBGGFHCHHHHHFF<CFGEHGC/CE?F
@M02034:409:000000000-BFKT7:1:1110:24765:23008 1:N:0:30
AAAGTCGAGGTGCCTAAAGTGGCAACCCAGACTCCGTCGAATGTTGGTGGTGTAGAGCTTCCTGTAGCCGCATGGCGTTCGTACTTAAATATGGAACTAACCATTCCAATTTTCGCTGTCTCTTATACACATCTCCGAGCCCACGAGACT
+
CCBBCFCCCCABGGGGGGGGGGGHHHHGGHHGHHGGFHGGGHHGHG2EFGEFGHHGHHHHHHHGHHHHHGGEGGHHGEGGGE2GHHHFHHHGHHHGHFGHHHFHHFGGHHHHHHGGGGFGHHHHHGHHFFHHHHHFD/B/CEHFGCCFDF
@M02034:409:000000000-BFKT7:1:1110:13283:23010 1:N:0:30
AAAGTCGAGGTGCCTAAAGTGGCAACCCAGACTCAGCAGAATGTTGGTGGTGTAGAGCTTCCTGTAGCCGCATGGCGTTCGTACTTAAATATGGAACTAACCATTCCAATTTTCGCTGTCTCTTATACACATCTCCGAGCCCACGAGACT
+
BBBBBF?ADBABCGGGGGGGGGGCHHHGGHGGHHHHGHHHHHHHHHHEEGGGFGHFGGHHHHHHHHHGHGCEEGHGGEGGGE2FGFHFHHHHHHFFFGGGGHFGGFGHHHHHHFEFGGGGHHHHFHHHGHGHG3DDD?CD?FHGGCFGGH
@M02034:409:000000000-BFKT7:1:1110:8375:23015 1:N:0:30
AAAGTCGAGGTGCCTAAAGTGGCAACCCAGACTCGGAATAATGTTGGTGGTGTAGAGCTTCCTGTAGCCGCATGGCGTTCGTACTTAAATATGGTACTAACCATTCCAATTTTCGCTGTCTCTTATACACATCTCCGAGCCCACGAGACT
+
CCCCCFBBCBAAGGGGGGGGGGGHHHHGGHHGHBF22BFCGGHHHHAAAAFCFFGBFFFC5BEGHFHAAEE0FG11>?>FF?2?FFH@GFH4G34@BGHH303B??HD4FEHD?EEE/<B4BD?4F4?GF2FGDGB?@CG/F/?CFGGFH
@M02034:409:000000000-BFKT7:1:1110:24986:23016 1:N:0:30
AAAGTCGAGGTGCCTAAAGTGGCAACCCAGACTAATCAGACTGTTGGTGGTGTAGAGCTTCCTGTAGCCGCATGGCGTTCGTACTTAAATATGGAACTAACCATTCCAATTTTCGCTGTCTCTTATACACATCTCCGAGCCCACGAGACT
+
BBBBBFABDDAAGGGGGGGGGFGHHHFGGHHGHHHHHHHHHHFGGEGGGCAFGHHGFHHHHHHGHHFHHGGFGGHHGGGGGEBGGGGFBGHHHEGHHHGHFHFGGHHHGHHHHHGGGA?GHHGHGHHFFHHFFHHHGBDCGFHGG//?CD
@M02034:409:000000000-BFKT7:1:1110:10035:23017 1:N:0:30
AAAGTCGAGGTGCCTAAAGTGGCAACCCAGACTCAGAAGCTGGTTGGTGGTGTAGAGCTTCCTGTAGCCGCATGGCGTTCGTACTTAAATATGGAACTAACCATTCCAATTTTCGCTGTCTCTTATACACATCTCCGAGCCCACGAGACT
+
BCCCCFBADCBBGGGGGGGFGGGHHHHGGHHGHHFGGGHHHHHHHGGEGGEFHHHHHHHHHHHHHHHHHGGGGGHHGEGGGEGEHHGFFHHHHHEFHHHHHHBGHGHFHHHHHFFGGGFFHFHHEHHHHHHFHHHGG/B?GGHGGGFEDH
@M02034:409:000000000-BFKT7:1:1110:9640:23024 1:N:0:30
AAAGTCGAGGTGCCTAAAGTGGCAACCCAGACTCAGTCTCAGGTTGGTGGTGTAGAGCTTCCTGTAGCCGCATGGCGTTCGTACTTAAATATGGAACTAACCATTCCAATTTTCGCTGTCTCTTATACACATCTCCGAGCCCACGAGACT
+
CCCCCFCCCCCCGGGGGGGGGGGHHHHGGHHGHHHGHHHHHHHHGHGGGGFFHHHHHHHHHHHGHHHHHGGGEGHHGGGGGEFGHHHFHGHHHHHFFHGHHHEGHHHHHHHHHHGGGGGHHGHHHHHHHGFHGHHHG?GCGGHGGGGFGH
@M02034:409:000000000-BFKT7:1:1110:12305:23031 1:N:0:30
AAAGTCGAGGTGCCTAAAGTGGCAACCCAGACTTCGCCGCGGGTTGGTGGTGTAGAGCTTCCTGTAGCCGCATGGCGTTCGTACTTAAATATGGAACTAACCATTCCAATTTTCGCTGTCTCTTATACACATCTCCGAGCCCACGAGACT
+
CCCCCFCCCCBBGGGGGGGGGGGHGHHGGHHGHD5F22A20AEEGGGEEGGGGFGDGGHHGHHHHFHHHGGEGGHFGEGGGFFHHHHHGFHHFGFFGHHHGFBGHHFHHHHHFDFGGGFHHHGHFHFHHHHHHHHEGCGGGGHGGCGGGH
@M02034:409:000000000-BFKT7:1:1110:17076:23036 1:N:0:30
AAAGTCGAGGTGCCTAAAGTGGCAACCCAGACTGTGAATAATGTTGGTGGTGTAGAGCTTCCTGTAGCCGCATGGCGTTCGTACTTAAATATGGAACTAACCATTCCAATTTTCGCTGTCTCTTATACACATCTCCGAGCCCACGAGACT
+
CCCCCFCCCCCCGGGGGGGGGGGHHHHGGHDGHHHHHHHHHHHHHHHFFGGFHHHGHHHHHHHHHHHHHGGGGGHHGGGGGFGHHHHHHHHHHHHHHHHHHHHHHHHHHHHHHHGGGGEHHHHHHHHGHHHHHHHGGCDCGGHGGGGGGG
@M02034:409:000000000-BFKT7:1:1110:14722:23039 1:N:0:30
AAAGTCGAGGTGCCTAAAGTGGCAACCCAGACTGGGCGGGGGGTTGGTGGTGTAGAGCTTCCTGTAGCCGCATGGCGTTCGTACTTAAATATGGAACTAACCATTCCAATTTTCGCTGTCTCTTATACACATCTCCGAGCCCACGAGACT
+
AAABAFCCCCCAGGGGGGGGGGFHHHHGGHHGHHHHHGGGGFGGGGGFGGDECCGFHHHHHHHHHHHHHGGGGGGGDDGEDDFGGGGGGGGGGGGGFFFFFF9BFBFFFFFFFFFFFFDFFFFFFFFFFEB/BFFFD@B>FAEED>DDDF
@M02034:409:000000000-BFKT7:1:1110:6039:23043 1:N:0:30
AAAGTCGAGGTGCCTAAAGTGGCAACCCAGACTACTAATAAGGTTGGTGGTGTAGAGCTTCCTGTAGCCGCATGGCGTTCGTACTTAAATATGGAACTAACCATTCCAATTTTCGCTGTCTCTTATACACATCTCCGAGCCCACGAGAC
+
BBBBBFAABBABGGGGGGGGGGGHHHHGGHHGHHFH55D5DBGFGHEGGCFFHHHGHHHHHHHHHHHHGGGEGGHHGEGGGFHHHGHHHHHHHHBGGGFFHGFGHFFH4FHHHHCGFD??GHHHHHFHHHHHHHHGGCGGGGHG?@C/C
@M02034:409:000000000-BFKT7:1:1110:13397:23047 1:N:0:30
AAAGTCGAGGTGCCTAAAGTGGCAACCCAGACTGGGTTTGGGGTTGGTGGTGTAGAGCTTCCTGTAGCCGCATGGCGTTCGTACTTAAATATGGAACTAACCATTCCAATTTTCGCTGTCTCTTATACACATCTCCGAGCCCACGAGACT
+
AAAB>DAAA@AAFGGFFEFGFFGGGGHGFDCGGHAGGGEGGGGAAEEEFEEFCDHHHHGHHHHHHFHHHGEEGGHHGEGGGGHHHHHGFHHGHHBFEGFFFFDGFGBBFGEGHHCDGGGFHFFHFGDF3G2G2@@<B/</CFEGGGCDDF
@M02034:409:000000000-BFKT7:1:1110:13553:23049 1:N:0:30
AAAGTCGAGGTGCCTAAAGTGGCAACCCAGACTTATAATCATGTTGGTGGTGTAGAGCTTCCTGTAGCCGCATGGCGTTCGTACTTAAATATGGAACTAACCATTCCAATTTTCGCTGTCTCTTATACACATCTCCGAGCCCACGAGACT
+
CCCCCFABCCCCGGGGGGGGGGGHHHHGGHHGHHHHHHHHHHHHHHHGGGEGHFHHHGHHHHHHHHHHHGGEFGHHGGGGGFHHHHHHHHHHHHHGGHGHHHGHHHGHHHHHHHGGGGGHHHHHHHHHHHFHHHGGDCGGGGHGGGGGGH
@M02034:409:000000000-BFKT7:1:1110:21595:23049 1:N:0:30
AAAGTCGAGGTGCCTAAAGTGGCAACCCAGACTGTT
+
CCCBCFCCCCBBGGGGGGGGGGGHHHHGGHHGH335
@M02034:409:000000000-BFKT7:1:1110:21917:23052 1:N:0:30
AAAGTCGAGGTGCCTAAAGTGGCAACCCAGACTCGTCAGCCTGTTGGTGGTGTAGAGCTTCCTGTAGCCGCATGGCGTTCGTACTTAAATATGGAACTAACCATTCCAATTTTCGCTGTCTCTTATACACATCTCCGAGCCCACGAGACT
+
CCCCCFBCCBABGGGGGGGGGGGHHHHGGHHGHGGHGGGHHHHHGHHEFGGGHHHHHHHHHHHHHHHHHGGGGGHGGGGGGEHHHHHHHHHHHGHHGHHHFFGGGGFHHGHHHHGGGGFHHHHHGHHGHHHHHHGHGDCCGFHGFGGGGH
@M02034:409:000000000-BFKT7:1:1110:21790:23055 1:N:0:30
AAAGTCGAGGTGCCTAAAGTGGCAACCCAGACTAGGAGTGGTGTTGGTGGTGTAGAGCTTCCTGTAGCCGCATGGCGTTCGTACTTAAATATGGAACTAACCATTCCAATTTTCGCTGTCTCTTATACACATCTCCGAGCCCACGAGAC
+
CCCCCFCCCCCCGGGGGGGGGGGHHHHGGHHGHC333BFGGHGHGHHGGGEFGHHHHHHHHHHHHHHHHGGGGGHHGGGGGFHHHHHHHHHHHHHHHHHHHHHHHHHHHHHHHHGGGGGHHHHHEHHHHHFHHHHGG<DFGGHGGGGGG
@M02034:409:000000000-BFKT7:1:1110:13662:23060 1:N:0:30
AAAGTCGAGGTGCCTAAAGTGGCAACCCAGACTGATAATAAG
+
CCCCCFCCCBCCGGGGGGGGGGGHHHHGGHGGHH3BB5F555
@M02034:409:000000000-BFKT7:1:1110:13389:23067 1:N:0:30
AAAGTCGAGGTGCCTAAAGTGGCAACCCAGACTGGGTTTGGGGTTGGTGGTGTAGAGCTTCCTGTAGCCGCATGGCGTTCGTACTTAAATATGGAACTAACCATTCCAATTTTCGCTGTCTCTTATACACATCTCCGAGCCCACGAGACT
+
CCCCBFBBCDBCGGGGGGGGGGGHHHHGGHHGHFAFAAEEFEGGGGGGGGGFHHHHHHHGHHHGHHGHHGGGGGHHGGGGGFCHHHHHGHGHHHHGHHHGHHHHHHHHEHHHHHGGGGGHHHHHFHGHFHGHHGFGGGGGGCGGGGGGGH
@M02034:409:000000000-BFKT7:1:1110:10428:23081 1:N:0:30
AAAGTCGAGGTGCCTAAAGTGGCAACCCAGACTCAGTGTCATGTTGGTGGTGTAGAGCTTCCTGTAGCCGCATGGCGTTCGTACTTAAATATGGAACTAACCATTCCAATTTTCGCTGTCTCTTATCACATCTCCGAGCCCACGAGACTA
+
CCCCCFCCCCCCGGGGGGGGGGGHHHHGGHHGHHHHHHHHHHHHHHHFFGEFGHHGHHHHHGHHHHHHHGGGGGHGGGGGGEHHHHHHHHHHHHHHHHHHHHGHHHHGHHHHHHGGGGGFHHHHGFHHHGGHHHHG?DCGGHGDCGGGGB
@M02034:409:000000000-BFKT7:1:1110:9646:23091 1:N:0:30
AAAGTCGAGGTGCCTAAAGTGGCAACCCAGACTACGACTCATGTTGGTGGTGTAGAGCTTCCTGTAGCCGCATGGCGTTCGTACTTAAATATGGAACTAACCATTCCAATTTTCGCTGTCTCTTATACACATCTCCGAGCCCACGTGACT
+
AAAAAFB?D>AAGGGFBGFAGGFHC4GEGDHGHFHAEGGGBDFFGHEGG?EGGHGBGHHHHHHGFA55FFGGEEF1EEEGGEGEGHH3@DDGHHB@E33BGA3BDFFGHGHHHFEEGFG3GFGHHFDGHHFHHHFGF/@@CG/FD/?/?G
@M02034:409:000000000-BFKT7:1:1110:5825:23137 1:N:0:30
AAAGTCGAGGTGCCTAAAGTGGCAACCCAGACTCATCCGCCTGTTGGTGGTGTAGAGCTTCCTGTAGCCGCATGGCGTTCGTACTTAAATATGGAACTAACCATTCCAATTTTCGCTGTCTCTTATACACATCTCCGAGCCCACGAGACT
+
BBBBBFABB2>AGFGGGGFGGGGHHHHGGHHGHHHHHHGGGGHHHGEEGGAFHHHHHGGHHHHFBFHHHGGEEEHHGFEGEEGHHHGG3GDFFBG3GHHHGHFHFHHGFGGHHHGGGGGHGHHHGH3GGFFHHHHHG//<>C/F/C>ADD
@M02034:409:000000000-BFKT7:1:1110:21404:23143 1:N:0:30
AAAGTCGAGGTGCCTAAAGTGGCAACCCAGACTGATAGGCGTGTTGGTGGTGTAGAGCTTCCTGTAGCCGCATGGCGTTCGTACTTAAATATGGAACTAACCATTCCAATTTTCGCTGTCTCTTATACACATCTCCGAGCCCACGAGACT
+
AABCBFCBCCABGGGGFGGGGGGHHHHGGHHGHHHHHHHHGGGGHHHBFGEFFGHHHHGHHHHHHHHHHGGGGGHHGGGGGGHHHHHHGHHHHGHHFHGHHHHHHHHHHHHHHHGGGGGGHGHHHHHHGHGHHHHFECCCDGHGGGGGGH
@M02034:409:000000000-BFKT7:1:1110:13879:23158 1:N:0:30
AAAGTCGAGGTGCCTAAAGTGGCAACCCAGACTGGGCTGGGGGTTGGTGGTGTAGAGCTTCCTGTAGCCGCATGGCGTTCGTACTTAAATATGGAACTAACCATTCCAATTTTCGCTGTCTCTTATACACATCTCCGAGCCCACGAGACT
+
B?AABFAABDBAGGGFGGGGGFGHGHHGGHHGHF2FABEEFGGAEEEECEEFGEFFHDGHFGHFG5F@EEE?EFHEEEGEE/CEFGFGFHHHHHBFFHBEBE3BGB4?EGFHFFFDDGGBHBGFHHEDFF2@@F2??@@@//FFGGGFGB
@M02034:409:000000000-BFKT7:1:1110:12818:23158 1:N:0:30
AAAGTCGAGGTGCCTAAAGTGGCAACCCAGACTGGGGGTGGGGTTGGTGGTGTAGAGCTTCCTGTAGCCGCATGGCGTTCGTACTTAAATATGGAACTAACCATTCCAATTTTCGCTGTCTCTTATACACATCTCCG
+
AABBADA3D>ABGGGDCGF6GFFCGCBEGHFCGGEDEGEEEEGAEEEGEGGFG@GFHHGFFGGGE4FFGEGEFGGHGGEGF?GHHH4DHHFFFBHBBBGHHF1BGGHEFGGHFEC/?BADGFFFBFHGFHFH<G11?
@M02034:409:000000000-BFKT7:1:1110:17987:23159 1:N:0:30
AAAGTCGAGGTGCCTAAAGTGGCAACCCAGACTATGGGTACGGTTGGTGGTGTAGAGCTTCCTGTAGCCGCATGGCGTTCGTACTTAAATATGGTACTAACCATTCCAATTTTTGCTGTCTCTTATACACATCTCCGAGC
+
BBBBBFBBBBBBGGGGCGGGGGGGHHHGGHGGHFHAEHGDEEGHGGCAF?EF13D5DFDF5GGF5AAAB?E>EEFAEE@FDABACGHF3DF4F34@B4FB303B?4F4BG?G?F/BGB?B4FF?F4FDGB?2FGHFF//>
@M02034:409:000000000-BFKT7:1:1110:24868:23166 1:N:0:30
AAAGTCGAGGTGCCTAAAGTGGCAACCCAGACTCATAATCAGGTTGGTGGTGTAGAGCTTCCTGTAGCCGCATGGCGTTCGTACTTAAATATGGAACTAACCATTCCAATTTTCGCTGTCTCTTATACACATCTCCGAGCCCACGAGACT
+
CCCCCFCCCCCBGGGGGGGGGGGHHHHGGHHGHHHHHHHHHHGHHHGGGGFGHHHHHHHHHHHHHGHHHGGGGGHGGGGGGGEGHHHHHHHHHGHHHHHGHHHHHHGHGGHHHHGGGGGHHHHHHHHHHFFHHHHHG/CCGGHGGFGGGG
@M02034:409:000000000-BFKT7:1:1110:11334:23167 1:N:0:30
AAAGTCGAGGTGCCTAAAGTGGCCACCCAGACTAATTCTGATGTTGGTGGTGTAGAGCTTCCTGTAGCCGCATGGCGTTCGTACTTAAATATGGAACTAACCATTCCAATTTTCGCTGTCTCTTATACACATCTCCGAGCCCACGAGACT
+
AABCAFBBCCCCGGGGGGGGGGGHHGHGGHHGHHHHHHHHGGHHHHHEEGEGHHHGFFHHHHHHHFHHGGGEGGHHFGGGGGHHGHHHHHHHHFHFHHEFHHEGHHHHHHHHHGGGGEEFHFGHBHFGGGFHFHGHG?@?FEGGGGCAEF
@M02034:409:000000000-BFKT7:1:1110:8843:23171 1:N:0:30
AAAGTCGAGGTGCCTAAAGTGGCAACCCAGACTAAGGGGGAGGTTGGTGGTGTAGAGCTTCCTGTAGCCGCATGGCGTTCGTACTTAAATATGGAACTAACCATTCCAATTTTCGCTGTCTCTTATACACATCTCCGAGCCCACGAGACT
+
CCCCCFCCCCBCGGGGGGGGGGGHHHHGGHHGHHHHHHGGGGGGHHGFGGGFGHHGHHHHHHHHHHHHHGGGGGHHGEGGGEGHHHHFHHHHHHFFHHHHHFFHHHHGHHHHHHGGGGGHHHHHHHHHHGFHHHHHDAGGGGHGGGGGGH
@M02034:409:000000000-BFKT7:1:1110:15360:23178 1:N:0:30
AAAGTCGAGGTGCCTAAAGTGGCAACCCAGACTAGTCTTTCGGTTGGTGGTGTAGAGCTTCCTGTAGCCGCATGGCGTTCGTACTTAAATATGGAACTAACCATTCCAATTTTCGCTGTCTCTTATACACATCTCCGAGCCCACGAGACT
+
CCCCCFCDDDCCGGGGGGGGGGGHHHHGGHHGHHHHHHHHHGGGGGGGGGGFHHHHHHHHHHHHHHHHHGGGGGHHGGGGGGFHHHHHHHHHHHHGHHHHHHHHHHGHHHHHHHGGGGGHHHHHHHHHHGHGFHHHGCF?GGHGGGGGGH
@M02034:409:000000000-BFKT7:1:1110:20378:23180 1:N:0:30
AAAGTCGAGGTGCCTAAAGTGGCAACCCAGACTCAGCATCATGTTGGTGGTGTAGAGCTTCCTGTAGCCGCATGGCGTTCGTACTTAAATATGGAACTAACCATTCCAATTTTCGCTGTCTCTTATACACATCTCCGAGCCCACGAGACT
+
AABBAFBABCCCGGGGGGGGGGGHHHFGGHHGHHHHHHHHHHHHHHHGGGAFHHHHHHHHHHHHGHHHHGGGGGHHGGGGGEGHHHHHHHHHHHHHFFFGHHGHHGFHHHHHHGGGGGGGHGHHGHHHHGGHHHHHG?D/DGHGGGGGGF
@M02034:409:000000000-BFKT7:1:1110:16082:23186 1:N:0:30
AAAGTCGAGGTGCCTAAAGTGGCAACCCAGACTGGGGGGAGGGTTGGTGGTGTAGAGCTTCCTGTAGCCGCATGGCGTTCGTACTTAAATATGGAACTAACCATTCCAATTTTCGCTGTCTCTTATACACATCTCCGAGCCCACGAGACT
+
AAA1ADAA@D>AGFGGFGGGGA0AAFHC0E0FFHA0EE//<<C/GCGAE/CAFF?2DGH1<CD<F?GBHGC?<CHHGGGGGG/G<D=0DGHHHBGFGHF0;FC<G:C0;CGFH0@.A.;CFFF9;09F990FBF9FB9-@AEEE?-@BFB
@M02034:409:000000000-BFKT7:1:1110:16568:23191 1:N:0:30
AAAGTCGAGGTGCCTAAAGTGGCAACCCAGACTTGTGGGGGGGTTGGTGGTGTAGAGCTTCCTGTAGCCGCATGGCGTTCGTACTTAAATATGGAACTAA
+
BBBBBFAABBBBGGGGEGGGGGGHHHHGGHHGHH3FHGCGGGGG?DCDE?DGA0C0B0CFCCFFBBBBBDD-DDF.-9@ED;.AAFFBBFF/FF/9BBFF
@M02034:409:000000000-BFKT7:1:1110:20367:23194 1:N:0:30
AAAGTCGAGGTGCCTAAAGTGGCAACCCAGACTCAGCATCATGTTGGTGGTGTAGAGCTTCCTGTAGCCGCATGGCGTTCGTACTTAAATATG
+
AAA3AFBBDBAAGFFGGFEGGFGFHHHGGFCGHGG3GHHFFG5DGHC222BBFHHHGHGHFHHHG5GDBEEEEEAEEE>FEE2E1FG3FHFHB
@M02034:409:000000000-BFKT7:1:1110:26767:23196 1:N:0:30
AAAGTCGAGGTGCCTAAAGTGGCAACCCAGACTGGGCCGAGGGTAGGT
+
CCCCCFCBCCCCGGGGGFFGGGGHHHHGGHHGHH2F22A22AEE3F15
@M02034:409:000000000-BFKT7:1:1110:24581:23204 1:N:0:30
AAAGTCGAGGTGCCTAAAGTGGCAACCCAGACTCATACTCATGTTGGTGGTGTAGAGCTTCCTGTAGCCGCATGGCGTTCGTACTTAAATATGGAACTAACCATTCCAATTTTCGCTGTCTCTTATACACATCTCCGAGCCCACGAGACT
+
AAAAAFAADDAAEFGGGGGGFDF0CFG0BABFHHH1FAABGHHHHFE/FABFGDD2FFFHHFHFGFEFHEEC>EHHE>FFF/>GFHFFHF2FGDDDF1@BBBFFGHHEBGGHE2EEGG?F>GFFB2FDGBBBGHHFE/BC<CCACC/AAG
@M02034:409:000000000-BFKT7:1:1110:5852:23205 1:N:0:30
AAAGTCGAGGTGCCTAAAGTGGCAACCCAGACTAAGAATA
+
>>AA1B>A@1AAFGGF1F1B1BFFHCGE0FHGHFB1FABD
@M02034:409:000000000-BFKT7:1:1110:15009:23207 1:N:0:30
AAAGTCGAGGTGCCTAAAGTGGCAACCCAGACTCAT
+
BABBBFAAADABGGGFGBGGGGGHH4AEFHHGF335
@M02034:409:000000000-BFKT7:1:1110:16557:23208 1:N:0:30
AAAGTCGAGGTGCCTAAAGTGGCAACCCAGACTTGTGGGGGGGTTGGTGGTGTAGAGCTTCCTGTAGCCGCATGGCGTTCGTACTTAAATATGGAACTAACCATTCCAATTTTCGCTGTCTCTTATACACATCTCCGAGCCCACGAGACT
+
CCCCCFCCCCAAFGGGGGGGGGGHHHHGGHHGHHHHHGGGGGGGGGGDEGDEGGGGGGGGGGGGGGGGGGGGDFFFFFFFFABFFFFFFFFFFFFFFFFFFFFFFFFFFFFFFFFDFDDFFFFFFFFFFFFFFFFFFAFFFAFFFFFFFF
@M02034:409:000000000-BFKT7:1:1110:13542:23208 1:N:0:30
AAAGTCGAGGTGCCTAAAGTGGCAACCCAGACTAATAGC
+
CBCCCFBBCDCCGGGGGGGGGGGHHHHGGH2AF33D5D5
@M02034:409:000000000-BFKT7:1:1110:25420:23214 1:N:0:30
AAAGTCGAGGTGCCTAAAGTGGCAACCCAGACTAATCCTTATGTTGGTGGTGTAGAGCTTCCTGTAGCCGCATGGCGTTCGTACTTAAATATGGAACTAACCATTCCAATTTTCGCTGTCTCTTATACACATCTCCGAGCCCACGAGACT
+
AAAAADA11DA?GCG1FFGGFFFHHHFGGCGGFGHHHHHFHHFGG2FEGFEFGFGHHHFFHGHHHGHGHGGGGGHHGGEFEEGHHGHEHHFEHBGHHHHGGHFGHHFGGHHHHFECG?EDHGHHHGGFBFBFFHGDE//<@FHFGGCCC?
@M02034:409:000000000-BFKT7:1:1110:12843:23219 1:N:0:30
AAAGTCGAGGTGCCTAAAGTGGCAACCCAG
+
BBBBBFABBBBBGGGGGGGGGGGHHHHGGH
@M02034:409:000000000-BFKT7:1:1110:8974:23219 1:N:0:30
AAATTCGAGGTGCCTAAAGTGGCAACCCAGACTCCTCATCATGTTGGTGGTGTAGAGCTTCCTGTAGCCGCATGGCGTTCGTACTTAAATATGGAACTAACCATTCCAATTTTCGCTGTCTCTTATACACATCTCCGAGCCCACGAGACT
+
BBABCFCFFBABGGGGGGGGGGGHHHHGGHHGHHHHHHHHGHHHHHGGGGGGHHHFHHHHFHHHHHHGHGGGGGHHGGGGGFGHHHHGHHHHHFDDFHGHHFFGHHFHHHHHHHGGGGGGHHHHHHHHHHBHHHFGDCGFGGHGGGGGGH
@M02034:409:000000000-BFKT7:1:1110:5859:23224 1:N:0:30
AAAGTCGAGGTGCCTAAAGTGGCAACCCAGACTAAGAATACTGTTGGTGGTGTAGAGCTTCCTGTAGCCGCATGGCGTTCGTACTTAAATATGGAACTAACCATTCCAATTTTCGCTGTCTCTTATACACATCTCCGAGCCCACGAGACT
+
CCCCCFCCBBCBGGGGGGGGGGGHGHHGGHHGHHHHFHHHHHHHHHHFFGGGHHHHHHHHGHHHGFHHHGGGGGHHGEGGGFHHHHHGHHHHHGHFHHHGHHGHHFFFHHHHHHGGGGGGHHHHGHGGHHFHHGFHDCGFFGGFGGGGGH
@M02034:409:000000000-BFKT7:1:1110:26388:23224 1:N:0:30
AAAGTCGAGGTGCCTAAAGTGGCAACCCAGACTCCGCCTTCGGTTGGTGGTGTAGAGCTTCCTGTAGCCGCATGGCGTTCGTACTTAAATATGGAACTAACCATTCCAATTTTCGCTGTCTCTTATACACATCTCCGAGCCCACGAGACT
+
CCCCCFAABBCCGGGGGGGFGGGHHHHGGHHGHHH2EFGFH2EFGGGFGGGFHHHHHHHHHHHHHHHHHGGFGGHHGGGGGEFGHHBEGHGHHHGHHHHHHHHHHHFHFGHHHHGGGGGHHHHHHHHHHHGHHHHHG?GGGGHGGGGGGF
@M02034:409:000000000-BFKT7:1:1110:21378:23226 1:N:0:30
AAAGTCGAGGTGCCTAAAGTGGCAACCCAGACTGGTTTGCAGGTTGGTGGTGTAGAGCTTCCTGTAGCCGCATGGCGTTCGTACTTAAATATGGAACTAACCATTCCAATTTTCGCTGTCTCTTATACACATCTCCGAGCCCACGAGACT
+
CCCCCFCCCCBCGGGGGGGGGGGHHHHGGHHGHHHHHHGHHHHHHHGGFGEFGFHGHHHHHHHHHHHGHGGGGGHHGGGGGGHHHHHHHHHHHHHHHHHHHHGHHHFFFGHHHHGGGGGHHHHHHHGHHHHHHHHFF@GGGGHGGGGGGH
@M02034:409:000000000-BFKT7:1:1110:8093:23226 1:N:0:30
AAAGTCGAGGTGCCTAAAGTGGCAACCCAGACTACTCATAATGTTGGTGGTGTAGAGCTTCCTGTAGCCGCATGGCGTTCGTACTTAAATATGGAACTAACCATTCCAATTTTCGCTGTCTCTTATACACATCTCCGAGCCCACGAGACT
+
AAAAAFAADD>>CGGGEFFDGG0CFEHGGHAAAFGFHFGGFFHHHHHEFGAFFDF2FHHHGHHHGFFFGEGEEFGFEGGFEEGGFFHFHHHHHGBDGHEBHCHGFFGDFFHFHFG?EGE1>FEFHFHHEF1BFH1BC/C/<FCFCCCCGF
@M02034:409:000000000-BFKT7:1:1110:14822:23229 1:N:0:30
AAAGTCGAGGTGCCTAAAGTGGCAACCCAGACTAATAAGCAGGTTGGTGGTGTAGAGCTTCCTGTAGCCGCATGGCGTTCGTACTTAAATATGGAACTAACCATTCCAATTTTCGCTGTCTCTTATACACATCTCCGAGCCCACGAGACT
+
AABAADAA>DAAGGGGCGGGGGGGFAGFF2GFHHHGHHHHBGHGHFGFGEGAE3FDEHBGFFFHHFHFH1E>EGGHGGGGGGCGHHFG3BGDGD3GGFB3GF3BG4G4EGGGH4EEE/EGGHGHF42F2BGFHHFGG//<@FAFG?/ADD
@M02034:409:000000000-BFKT7:1:1110:22034:23232 1:N:0:30
AAAGTCGAGGTGCCTAAAGTGGCAACCCAGACTAATAATAATGTTGGTGGTGTAGAGCTTCCTGTAGCCGCATGGCGTTCGTACTTAAATATGGAACTAACCATTCCAATTTTCGCTGTCTCTTATACACATCTCCGAGCCCACGAGACT
+
BBBBCFCCCCBBGGGGGGGGGGGGGEHGGHHGHHHHHHHHHHHHHHHFFGEFHHHHHHHGHHHHGHHHHGGGGGHHGFGGGFGHHHHGHHHHHHHHHHHHHHGHHHHHHHHHHHGGGGGHHHHHHHHHGHHHHHHHG@GDGGHGGGGGGH
@M02034:409:000000000-BFKT7:1:1110:26270:23233 1:N:0:30
AAAGTCGAGGTGCCTAAAGTGGCAACCCAGACTGGTCGTGAGGTTGGTGGTGTAGAGCTTCCTGTAGCCGCATGGCGTTCGTACTTAAATATGGAACTAACCATTCCAATTTTCGCTGTCTCTTATACACATCTCCGAGCCCACGAGACT
+
A1AAADAADDAAGGGGGGGGGBFFHHGGGHHFHHHA1EEEBEAGHHG/F/EFGDF2AFEH1FGGF2BB1EE?EGHAEEGGE>>?FGFFFGGFHGFHFFHH101FFDHFHGGHGBEFEC<FDGFBBFGGHFHHHHHHG@CCCGAF?CC?CF
@M02034:409:000000000-BFKT7:1:1110:16985:23233 1:N:0:30
AAAGTCGAGGTGCCTAAAGTGGCAACCCAGACTCGTCTGGTTGGTGGTGTAGAGCTTCCTGTAGCCGCATGGCGTTCGTACTTAAATATGGAACTAACCATTCCAATTTTCGCTGTCTCTTATACACATCTCCGAGCCCACGAGACTAGG
+
DCDDDFDBBCCDGGGGGGGGGGGHHHHGGHHGHHGHGHGHHHGGGGGGGHHHHHHHHHHHHHHHHHGGGGGHHGGGGGGHHHHHHGGGHHHHHHHFFHHHHHHHHFGHHHHGGGGGHHHHHHHHHFHHHGGHGFCGFGGHGGFGGGHHHH
@M02034:409:000000000-BFKT7:1:1110:26405:23234 1:N:0:30
AAAGTCGAGGTGCCTAAAGTGGCAACCCAGATTCCGCCTTCGGTTGGTGGTGTAGAGCTTCCTGTAGCCGCATGGCGTTCGTACTTAAATATGGAACTAACCATTCCAATTTTCGCTGTCTCTTATACACATCTCCGAGCCAACGAGACT
+
>>3>>5>?ADAAG4BBF4BBBGABFG42FFD3AF5BAEEEFGEFGGG1BEBFFGF5DBFGG3EEBGH5FEEEEGHEEEGEE11FFGFFGFEHGGFHGGEB?BBFBGFFGHHEHG>??ECFGFFHFHFBBF1FBF1F?BC<>0?CEFFEEB
@M02034:409:000000000-BFKT7:1:1110:20841:23240 1:N:0:30
AAAGTCGAGGTGCCTAAAGTGGCAACCCAGACTCAGCTTCAGGTTGGTGGTGTAGAGCTTCCTGTAGCCGCATGGCGTTCGTACTTAAATATGGAACTAACCATTCCAATTTTCGCTGTCTCTTATACACATCTCCGAGC
+
CCDCCFCCCCBBGGGGGGGGGGGHHHHGGGEG3GHHB5GFB5FHEH?2A2ECADG5A5AA5FGF55F53AE0BEC1>?>EEECCFGHGFFF4DE33BFGH30?BEDF44FEHHB//E<??FFFBBGEBHBG2GDG2D/BC
@M02034:409:000000000-BFKT7:1:1110:24023:23245 1:N:0:30
AAAGTCGAAGGTGCCTAAAGTGGCAACCCAGACTAATAATCAGGTTGGTGGTGTAGAGCTTCCTGTAGCCGCATGGCGTTCGTACTTAAATATGGAACTAACCATTCCAATTTTCGCTGTCTCTTATACACATCTCCGAGCCCACGAGAC
+
AAAAADA1>A1BFFGGCGGGGG1AGHHCGFHHGHHAEGBFBDHBHFHEEC?AAGGBGHHHHHHHGFFFFHCGEGGACEGEGGGHHHHGH@FFEGBBF@EGGGFFGGHGGEFGHHGGCGCFGHHHHEGB>BGHGGHHHG@?CGFGFCGCFC
@M02034:409:000000000-BFKT7:1:1110:9821:23249 1:N:0:30
AAAGTCGAGGTGCCTAAAGTGGCAACCCAGACTGAGAGGAATGTTGGTGGTGTAGAGCTTCCTGTAGCCGCATGGCGTTCGTACTTAAATATGGAACTAACCATTCCAATTTTCGCTGTCTCTTATACACATCTCCGAGCCCACGAGACT
+
B@BBBFBBBBBBGGGGGGGFGGGHHHHGGGHGHHHHHHGHHHHHHHGGGGFFHHHHHHHHHHHHHHHHHGGGGGHHGGGGGFGHHHFFHHFHHHHHFHHHHHHHHHHHHHHHHHGGGGGHHHGHGHHHHGHHGGGFG@GGCGHGGGGGGH
@M02034:409:000000000-BFKT7:1:1110:18268:23252 1:N:0:30
AAAGTCGAGGTGCCTAAAGTGGCAACCCAGACTGAGGCGAGGGTTGGTGGTGTAGAGCTTCCTGTAGCCGCATGGCGTTCGTACTTAAATATGGAACTAACCATTCCAATTTTCGCTGTCTCTTATACACATCTCCGAGCCCACGAGACT
+
A@BB3DA>A2AAFGGF4AFEEGEHHGHEGHHGHHFCDGGGGEG1FEEAEEEF?FFGHBGE@BGFHHHHGGGGGFHGEEEGGAGGGHHH3FGEFGDBEFFGBGBFG4FGGHBGHHGGGGGFGDGB1F2F2C1GFF<1?@C/-FGF@C@DFG
@M02034:409:000000000-BFKT7:1:1110:21985:23263 1:N:0:30
AAAGTCGAGGTGCCTAAAGTGGCAACCCAGACTGTGACGTCTGTTGGCGGTGTAGAGCTTCCTGTAGCCGCATGGCGTTCGTACTTAAATATGGAACTAACCATTCCAATTTTCGCTGTCTCTTATACACATCTCCGAGCCCACGAGACT
+
BCBBCFCBBCABGGGGGGGGGGGHHHHGGHHGHHHHHHGFGHGHHGHHFGAEEHHGHHHHHHHGFGHHHGGGGGHGGEGGE?GHHHHHHHHHHHFHHHHHHEFHHHGHHHHHHHGGGGDFHHHHHHGHHGHHHHHBD/DGG/GEGGGGGE
@M02034:409:000000000-BFKT7:1:1110:5327:23264 1:N:0:30
AAAGTCGAGGTGCCTAAAGTGGCAACCCAGACTAATAAGTATGTTGGTGGTGTAGAGCTTCCTGTAGCCGCATGGTGTTCGTACTTAAATATGGAACTAACCTTTCCAATTTTCGCTGTCTCTTATACACATCTCCGAG
+
BBBBBFBBBBAAGGGGGGGGGGGCHHGGFGDGHFHB55F5AF5ADF22B2BAA3F555BBBGEGG55B3EFCFDC5B?>@B1BF1GF3GFFFG333BBGFB13BG3EBFHEGF4>/?EEHB4BF4BD44B?EBFE3?><
@M02034:409:000000000-BFKT7:1:1110:18257:23273 1:N:0:30
AAAGTCGAGGTGCCTAAAGTGGCAACCCAGACTGAGGCGAGGGTTGGTGGTGTAGAGCTTCCTGTAGCCGCATGGCGTTCGTACTTAAATATGGAACTAACCATTCCAATTTTCGCTGTCTCTTATACACATCTCCGAGCCCACGAGACT
+
CCCCCFCCCCBCGGGGGGGFGGGHHHHGGHHGHHGHGGGGGGGGHGGEFGEFHHHHHHHHHHHHHHHGHGGGGGHHGEGGGFGHHHHHGHHHHHHHGHHHHHHHHHHHHHHHHHGGGGGGHGHHHHHHHHHHHHHHGCCFGGHGGGGGGH
@M02034:409:000000000-BFKT7:1:1110:14723:23275 1:N:0:30
AAAGTCGAGGTGCCTAAAGTGGCAACCCAGACTAGTAATAATGTTGGTGGTGTAGAGCTTCCTGTAGCCGCATGGCGTTCGTACTTAAATATGGAACTAACCATTCCAATTTTCGCTGTCTCTTGTCCACA
+
A>AAAF1AD11>EAFFB1AFGGCGFHCA0CC0GFFHHHHH2F22FGAFFGAF/BFBFHHGBGHHFFGFBEEAEEBGEEEGGE0/FFGDGH2F@B1@FGGHG01BG>EDFFBGHHE?EEE1FBFG1B1BB1<
@M02034:409:000000000-BFKT7:1:1110:23093:23278 1:N:0:30
AAAGTCGAGGTGCCTAAAGTGGCAACCCAGACTTGTAAGAATGTTGGTGGTGTAGAGCTTCCTGTAGCCGCATGGCGTTCGTACTTAAATATGGAACTAACCATTCCAATTTTCGCTGTCTCTTATACACATCTCCGAGCCCACGAGACT
+
BBBBBFBBBBBBGGGGGGGGGGGHHHHGGHHGHHHHHHHHHGGHHHFGFGFFGHHHHHHHHHHHHHHHHGGGEGHHGAFGFGGHHHHHHHHHHFHFHHHHHHHHHGGHHHHHHHGGGGGHHHHHHHHHHHHHHGFHG@CFGFHGGGGCGG
@M02034:409:000000000-BFKT7:1:1110:7225:23278 1:N:0:30
AAAGTCGAGGTGCCTAAAGTGGCAACCCAGACTAAGCCGGGGGTTGGTGGTGTAGAGCTTCCTGTAGCCGCATGGCGTTCGTACTTAAATATGGAACTAACCATTCCAATTTTCGCTGTCTCTTATACACATCTCCGAGCCCACGAGACT
+
CBCCCFCCCCBAGGGGGGGGGGGHHHHGGHHGHHHHHHGGGGGGGGGGGGGGGFHFHGHHGHHHHHHHGGGGGGHGGEGGFEFHHHHHHHFHHHFGFFFHG0GGHFHFHHHHHGFFGGEGHHGGFFHFHGHHHHGFDCGGGFFEGGGGGG
@M02034:409:000000000-BFKT7:1:1110:5873:23292 1:N:0:30
AAAGTCGAGGTGCCTAAAGTGGCAACCCAGACTAATCGTCCTGTTGGTGGTGTAGAGCTTCCTGTAGCCGCATGGCGTTCGTACTTAAATATGGAACTAACTATTCCAATTTTCGCTGTCTCTTATACACATCTCCGAGCCCACGAGACT
+
CBCCCFAABBCCGGGGGGGGGGGHHHHGGHHGHHHHHGHHGGHHHHHGFGFFHHHHHHGHHHHHHHHHHGGGGGHHGGGGGGHHHHHHHHHHHHHFHHGFHFGHHHGHHHHHHHGGGGGHHHHHHHGHEGFHHHHFGCGGGGGGGGGGGG
@M02034:409:000000000-BFKT7:1:1110:17985:23293 1:N:0:30
AAAGTCGAGGTGCCTAAAGTGGCAACCCAGACTACGCATGGGGTTGGTGGTGTAGAGCTTCCTGTAGCCGCATGGCGTTCGTACTTAAATATGGAACTAACCATTCCAATTTTCGCTGTCTCTTATACACATCTCCGAGCCCACGAGAC
+
CCCCCFCCCCBCGGGGGGGGGGGHHHHGGHHGHHFGGGGFF2EGEGGGGGGFHHHHHHHHHHHHHHHHGGGFGGHHGGGGGEGHHHHHHHHHHHHHGHHGHHHHHHGHHHHHHHGGGGGHHHHHGHHHFHHHHHHHGDGGGGHGGGGGG
@M02034:409:000000000-BFKT7:1:1110:20596:23293 1:N:0:30
AAAGTCGAGGTGCCTAAAGTGGCAACCCAGACTAGTGTGTCGGTTGGTG
+
CCCDCFABCCCCGGGGGGGGGGGHHHHGGHCFHCBGF55A52AA2E01A
@M02034:409:000000000-BFKT7:1:1110:21925:23297 1:N:0:30
AAAGTCGAGGTGCCTAAAGTGGCAACCCAGACTGAGCGTAGTGTTGGTGGTGTAGAGCTTCCTGTAGCCGCATGGCGTTCGTACTTAAATATGGAACTAACCATTCCAATTTTCGCTGTCTCTTATACACATCTCCGAGCCCACGAGACT
+
BBBBCFCCCDAAGGGGGGGGGGGHHHHGGHHGHHHGHGEGGGHHHHHEFEBFFEGFHHHHHHHHGGGGHGFEFGGHGEGGGEGHHHHGHGHHFHFGGHHHHHGHHHFFHHGHHHGGGGEFHHHHHHHHHHFHGGFDE@DG?FHEGCGGGH
@M02034:409:000000000-BFKT7:1:1110:15418:23300 1:N:0:30
AAAGTCGAGGTGCCTAAAGTGGCAACCCAGACTGTGAGGCAGGTTGGTGGTGTAGAGCTTCCTGTAGCCGCATGGCGTTCGTACTTAAATATGGAACTAACCATTCCAATTTTCGCTGTCTCTTATACACATCTCCGAGCCCACGAGACT
+
CCCCCFCCCCBBGGGGGGGGGGGHHHHDGH2AGHHHHHCFGFFHHFEEA1EFGHHHGHHHGHHHHHHGGFEEEEHEFEFGGFFCGH4FDHFHGGFBGGB3B0DHEGEHFHHHHFEGGFGFHGHH3FFHHFGFFGDHG/C?FGAG@GCGDG
@M02034:409:000000000-BFKT7:1:1110:17966:23302 1:N:0:30
AAAGTCGAGGTGCCTAAAGTGGCAACCCAGACTCCTTGTACTGTTGGTGGTGTAGAGCTTCCTGTAGCCGCATGGCGTTCGTACTTAAATATGGAACTAACCATTCCAATTTTCGCTGTCTCTTATACACATCTCCGAGCCCACGAGACT
+
CBBCCFCBCCBCGGGGGGGGGGGGHHHGGHHGHHHHHHHHHHHHHHHGGGEFHHHHHHHHHHHHHGHHHGGGGGHHGGGGGFHHHHHHHHHHHHGHHHHHHHHHHHGHHHHHHGGGGGEFHHHHHHGHHHHHHHFHGCGFGGHGGGGGGH
@M02034:409:000000000-BFKT7:1:1110:7920:23310 1:N:0:30
AAAGTCGAGGTGCCTAAAGTGGCAACCCAGCCTGTTTCTAATGTTG
+
CCCCCFCCDDBBGGGGGGGGGGGHHHHGGH2AFG3FADGA5FGHDH
@M02034:409:000000000-BFKT7:1:1110:11438:23331 1:N:0:30
AAAGTCGAGGTGCCTAAAGTGGCAACCCAGACTCGGAATCAGGTTGGTGGTGTAGAGCTTCCTGTAGCCGCATGGCGTTCGTACTTAAATATGGAACTAACCATTCCAATTTTCGCTGTCTCTTATACACATCTCCGAGCCCACGAGACT
+
BBCCBFCBDD>AGGGGGGGGGGGHHHHGGHHGHHDGGGGHHFFGFHEEEFEFGFHGFBBG5GHGHFGFHGG?EEHAEECGFE?GGGHGGFHHFB3DFFGGC03FGGFFFHGHHFC?GGEFGGGFGHFGH2FGFFFGB/C?BFACDG?AAF
@M02034:409:000000000-BFKT7:1:1110:5901:23355 1:N:0:30
AAAGTCGAGGTGCCTAAAGTGGCAACCCAGACTTCTCCTCCTGTTGGTGGTGTAGAGCTTCCTGTAGCCGCATGGCGTTCGTACTTAAATATGGAACTAACCATTCCAATTTTCGCTGTCTCTTATACACATCTCCGAGCCCACGAGACT
+
CCCCCFCCCCAAGGGGGGGGGGGHHHHGGHHGHHHHHHHHHHCFGHGEFGEFGFHFHHHHEHHHHFHHHGGGGEGCFEEFFBFGGGHHHGHHFFB3GGFHF1FGHFHFHHHHHHGGGGEFHHGHGFHHHCGHGHHGC<DFCFFFCFGGGH
@M02034:409:000000000-BFKT7:1:1110:19494:23361 1:N:0:30
AAAGTCGAGGTGCCTAAAGTGGCAACCCAGACTTCGTCTGCTGTTGGTGGTGTAGAGCTTCCTGTAGCCGCATGGCGTTCGTACTTAAATATGGAACTAACCATTCCAATTTTCGCTGTCTCTTATACACATCTCCGAGCCCACGAGACT
+
DDCDCFCCCCCCGGGGGGGGGGGHHHHGGHHGHHHGHGHGHHHHHHHGGGGFHHHHHHHHHHHHHHGHHGGFGGHHGGGGGFHHHHHFHHHHHHHHGHHGHHHHHHGHHHHHHHGGGGGHHGHHHGHHFHHHHHHHG@GGGGHGGGGGGG
@M02034:409:000000000-BFKT7:1:1110:12422:23361 1:N:0:30
AAAGTCGAGGTGCCTAAAGTGGCAACCCAGACTAATCTGAGGGTTGGTGGTGTAGAGCTTCCTGTAGCCGCATGGCGTTCGTACTTAAATATGGAACTAACCATTCCAATTTTCGCTGTCT
+
A3AA3B>3A2>AGGGG44GDBEFHGHAEDABAFFEGHBF55A2B2AAACEGCCGFFFHFF5FBFHBGGFEEE?EHG?EEFG?GHGFHFGDEDGBGB333??GB?B444DBB4F4EEEGEBG
@M02034:409:000000000-BFKT7:1:1110:16236:23363 1:N:0:30
AAAGTCGAGGTGCCTAAAGTGGCAACCCAGACTCCTAATCCGGTTGGTGGTGTAGAGCTTCCTGTAGCCGCATGGCGTTCGTACTTAAATATGGAACTAACCATTCCAATTTTCGCTGTCTCTTATACACATCTC
+
>3AA3B33>>AAFGGGGBFGDGGHHHGGGHGGHHHHB5EHFGEAEEGEEF1FA3AGHHGHHFHHHHHHGGGGGEFGEECE?1FGFG4FGHEFFF3?3G33B03FGDFHFFFGHGEC?EGFFGGH1B2G?1?BFGD
@M02034:409:000000000-BFKT7:1:1110:16443:23375 1:N:0:30
AAAGTCGAGGTGCCTAAAGTGGCAACCCAGACTAATAATAAGGTTGGTGGTGTAGAGCTTCCTGTAGCCGCATGGCGTTCGTACTTAAATATGGAACTAACCATTCCAATTTTCGCTGTCTCTTATACACATCTCCGAGCCCACGAGACT
+
CCCCBFCCCBABFGGGGGGGGGGHGGHGGHHGHHHHHHHHHHHHHHGFFGFFGHHHHHHHHHHHGHHHHGGGGGHGGEEGFEEGHHHHHHHHHFGHHHGGHHGHHHGHHHHHHHGGGDEGHBGHHHHHHGFHGGHHGCFCGGHFGFGGGG
@M02034:409:000000000-BFKT7:1:1110:12404:23376 1:N:0:30
AAAGTCGAGGTGCCTAAAGTGGCAACCCAGACTAATCTGAAGGTTGGTGGTGTAGAGCTTCCTGTAGCCGCATGGCGTTCGTACTTAAATATGGAACTAACCATTCCAATTTTCGCTGTCTCTTATACACATCTCCGAGCCCACGAGACT
+
BBBBBFABBBBBGGFGGGGGGGGHHHHGCEHGHGHHHHHHDGFCFHCGGGGGGHHHHFHHHGHHHGHHHGCEEGHHGGGGEGHGHHHHFHHGHHHFBGHHHC3GHGFHHHHFHHGGGGEGHFHHHHHFHFHHHHGHGCGGGGHGGGGDDH
@M02034:409:000000000-BFKT7:1:1110:16225:23379 1:N:0:30
AAAGTCGAGGTGCCTAAAGTGGCAACCCAGACTCCTAATCCGGTTGGTGGTGTAGAGCTTCCTGTAGCCGCATGGCGTTCGTACTTAAATATGGAACTAACCATTCCAATTTTCGCTGTCTCTTATACACATCTCCGAGCCCACGAGACT
+
CCCCCFCCCCABGGGGGGGGGGGHHHHGGHHGHHHHHHHHHGGGGGGGGGFFHHHHHHHHHHHHHHHHHGGGGGHGGEGGGEGHHHHFHHGHHHHHHHHGHHHHHHHGHHHHHHGGGGGHHHHHGHHHGGFHHHHHGCGGGGHGGGGGGH
@M02034:409:000000000-BFKT7:1:1110:10382:23380 1:N:0:30
AAAGTCGAGGTGCCTAAAGTGGCAACCCAGACTCATCCTCCGGTTGGTGGTGTAGAGCTTCCTGTAGCCGCATGGCGTTCGTACTTAAATATGGAACTAACCATTCCAATTTTCGCTGTCTCTTATACACATCTCCGAGCCCACGAGACT
+
CBCCBFBBBBBCGGGGGGGGGGGHHHHGGHHGHHHHHHHHHGGGGGGGGGGFHHHHHHHHHHHHHHHHHGGGGGHHGGGGGFHHHHEGHHHHHHHHHHHHHHHHHHGHHHHHHHGGGGGHHHHHHHHHHHGHHHHHGCGGGGGFG/CGDF
@M02034:409:000000000-BFKT7:1:1110:12421:23383 1:N:0:30
AAAGTCGAGGTGCCTAACGTGGCAACCCAGACTAATCTGAAGGTTGGTGGTGTAGAGCTTCCTGTAGCCGCATGGCGTTCGTACTTAAATATGGAACTAACCATTCCAATTTTCGCTGTCTCTTATACACATCTCCGAGCCCACGAGACT
+
A1AAADAA@1>AGGFFG10FEFGGHHHGGHHGHHFDEBGFGHHHHHGEFFGFGHFFFFHHHFFHH2FGECG/EEGFEGCGGE0GEG2BEGHFH111BC1FB01BFDFFFHGHHHGGFFEGHFFG1BFGDBDGHHHD//>?C/F<A/CE??
@M02034:409:000000000-BFKT7:1:1110:8916:23386 1:N:0:30
AAAGTCGAGGTGCCTAAAGTGGCAACCCAGACTCAGAATAAGGTTGGTGGTGTAGAGCTTCCTGTAGCCGCATGGCGTTCGTACTTAAATATGGAACTAACCATTCCAATTTTCGCTGTCTCTTATACACATCCCGAGCCCACGAGACTA
+
BBBBBFBADBAAGGGGGGGFGFEFHHHGGHHGHHHHHHHHHHHHHHGGGGEFGHHGHHHHHGHHHHHHHE?>FFHHGGGGEEGHHHHHHHGHHHEGFFFFFGFGFFFHHGHGHHGFGGFFHFHHFHHHDCBGFFCC<BG?FFCFCGDAGF
@M02034:409:000000000-BFKT7:1:1110:22883:23391 1:N:0:30
AAAGTCGAGGTGCCTAAAGTGGCAACCCAGACTGGGTCGGGGGTTGGTGGTGTAGAGCTTCCTGTAGCCGCATGGCGTTCGTACTTAAATATGGAACTAACCATTCCAATTTTCGCTGTCTCTTATACACATCTCCGAGCCCACGAGACT
+
CCCCCFAABCBBGGGGGGGGGGGHGHHGGFHGHHHHGGGGGGGGGGGEFGEFGGHHHHHHHGHHHHHHHGGGGGHHGGGGGGHHHHHHHHHHHHHHGHGHHHHHHHGHHHHHHHGGGGGHHHHHGHHHHHGHHHHHGCCFGGHGGGGGFG
@M02034:409:000000000-BFKT7:1:1110:11306:23405 1:N:0:30
AAAGTCGAGGTGCCTAAAGTGGCAACCCAGACTCAGAATCAGGTTGGTGGTGTAGAGCTTCCTGTAGCCGCATGGCGTTCGTACTTAAATATGGAACTAACCATTCCAATTTTCGCTGTCTCTTATACACATCTCCGAGCCCACGAGACT
+
BBBCCFCCCCCCGGGGGGGGGGGHHHHGGHHGHHFFGHHFFHHHHHGGEEGFFFHBFGHFFGFHHGGFFGGEEGF1EEEGFE?GGHHBDBG4EF3@GFHHF03F3BFEGGHHHF@EEG?GFHHHGHHHHGGCHHHFC<CGGGGGGGGEDH
@M02034:409:000000000-BFKT7:1:1110:10830:23417 1:N:0:30
AAAGTCGAGGTGCCTAAAGTGGCAACCCAGACTGCTCCGCCGGTTGGTGGTGTAGAGCTTCCTGTAGCCGCATGGCGTTCGTACTTAAATATGGAACTAACCATTCCAATTTTCGCTGTCTCTTATACACATCTCCGAGCCCACGAGACT
+
BBBBBFBABBBBGGGGGGGGGGGHHHHGGHHGHHHHHHGGGGGEEFGGFFGFHFHFGGHHFHHHHHHFHGGEFGHHEEGGFE?GGHHFHHHHHFEBGFHFH0FGB4FFHGHHHBFGGGDHGHHHGGHHHHDGHGFDECGC@FGE@F@D?F
@M02034:409:000000000-BFKT7:1:1110:10785:23417 1:N:0:30
AAAGTCGAGGTGCCTAAAGTGGCAACCCAGACTCAGTCTGCGGTTGGTGGTGTAGAGCTTCCTGTAGCCGCATGGCGTTCGTACTTAAATATGGAACTAACCATTCCAATTTTCGCTGTCTCTTATACACTCTCCGAGCCCACGAGACTA
+
ABBBAFBADDBBGGGGGGGGGGGHHHHEGHHGGHHHGHHGHGGFGGGEFGEFHHHFHHHHHFFHHHHHHGGGGGHHGGGFGEGHHHGHHHGDGB?GHHGHEFHGHGHEFGHHHHGGGGGHHHHHHHFHFGHHHHHGCCFGGHGGFFGGDF
@M02034:409:000000000-BFKT7:1:1110:12758:23419 1:N:0:30
AAAGTCGAGGTGCCTAAAGTGGCAACCCAGACTCTTCCTCATGTTGGTGGTGTAGAGCTTCCTGTAGCCGCATGGCGTTCGTACTTAAATATGGAACTAACCATTCCAATTTTCGCTGTCTCTTATACACATCTCCGAGCCCACGAGACT
+
BBBBBFBBBBABGGGFGFGGGGGGHHHGFHHGHHHGHHHHHHHHHHGAFDBFGFHFHHHHHHHGGHHHHGGGGGFGE?EFEEFGHHGFHHFHHHFHGHHFHGHHHHGFHHHHHHGGGGFHHHHHHHHHHFFHHHHFC@CFCEHGGGGGGH
@M02034:409:000000000-BFKT7:1:1110:5592:23423 1:N:0:30
AAAGTCGAGGTGCCTAAAGTGGCAACCCAGACTGTGTTGCATGTTGGTGGTGTAGAGCTTCCTGTAGCCGCATGGCGTTCGTACTTAAATATGGAACTAACCATTCCAATTTTCGCTGTCTCTTATACACATCTCCGAGCCCACGAGACT
+
CCCCCFCCCCABGGGGGGGGGGGGHHHGDHHGHHHGHHHHHHGHHHHEFGEFHGHGGHHHHBGGGHHHHGFCEFHGEFGEEEBGHHFBHHHHHFBGFHHGFGGHHGHHHHGHHHGGGGGFHHGHFHGHHGFHHGFGGFGCCFFACGG//?
@M02034:409:000000000-BFKT7:1:1110:13653:23423 1:N:0:30
AAAGTCGAGGTGCCTAAAGTGACAACCCAGACTCGGGGGGGGGTTGGTGGTGTAGAGCTTCCTGTAGCCGCATGGCGTTCGTACTTAAATATGGAACTAACCATTCCAATTTTCGCTGTCTCTTATACACATCTCCGAGCCCACGAGACT
+
CBBBBFBBCCBBGGGGGGGFGGHFHGGGGHHGHHGGGGGGGFFFFFFDFFDEEFFFFFFFFFFFFFFFFFFBDFFFFFFFFDFFFFFFFFFFFFFFFFFFFFFFFFFFFFFFFFFFFF.BFFBFFFFFFFFFFFFFD;=AFFFFFFFFFB
@M02034:409:000000000-BFKT7:1:1110:9055:23433 1:N:0:30
AAAGTCGAGGTGCCTAAAGTGGCAACCCAGACTCAGCGTTCTGTTGGTGGTGTAGAGCTTCCTGTAGCCGCATGGCGTTCGTACTTAAATATGGAACTAACCATTCCAATTTTCGCTGTCTCTTATACACATCTCCGAGCCCACGAGACT
+
BBBBBFBBBBBBFGGGGFGGGGGHGHHGGHHGHFGFFFGGGFFHHGAGFCEFHHHFHHFHHHHEHBGFEEGEEGHFEFGGGF2FGHGDGHHHFG3@BFGG?0DGFEF4FGGHHFEEFGGFHHHHFGFGDB2GGHFBE/>@/FGECC@/<G
@M02034:409:000000000-BFKT7:1:1110:16131:23434 1:N:0:30
AAAGTCGAGGTGCCTAAAGTGGCAACCCAGACTTCGTTGACGGTTGGTGGTGTAGAGCTTCCTGTAGCCGCATGGCGTTCGTACTTAAATATGGAACTAACCATTCCAATTTTCGCTGTCTCTTATACACATCTCCGAGCCCACGAGACT
+
BABCBFCCBCBCGGGGGGGGFGGHHHHGGHHGGHHGGGHCGGGFGGGEFGEFGGHGHHHHHHHHGHHHHGGGGGHHGGGGGEHHHHGHHHHHHHGGHHGHHHBGHHGFHHHHHHGGGGGHHGHHHHHHEGFHHHHHG@FFGGHFCD?AEF
@M02034:409:000000000-BFKT7:1:1110:23537:23454 1:N:0:30
AAAGTCGAGGTGCCTAAAGTGGCAACCCAGACTACTGAGAATGTTGGTGGTGTAGAGCTTCCTGTAGCCGCATGGCGTTCGTACTTAAATATGGAACTAACCATTCCAATTTTCGCTG
+
BBBBBFBBBBBBGGGFGGGGGGGGHHHGGHHGHFEGGBFA5BGGFHHGGGGFBGDFGHHHHHHHHFHHHGGEFEHAFEGGGEFHHHGGHFHGHHHHHHGHHFGGHHHGHHHHHFGGGF
@M02034:409:000000000-BFKT7:1:1110:15845:23456 1:N:0:30
AAAGTCGAGGTGCCTAAAGTGGCAACCCAGACTGCTCCGTCGGTTGGTGGTGTAGAGCTTCCTGTAGCCGCATGGCGTTCGTACTTAAATATGGAACTAACCATTCCAATTTTCGCTGTCTCTTATACACATCTCCGAGCCCACGAGACT
+
CCCCCFCCCCBCGGGGGGGGGGGGHHHGGHHGHHHHHHGHHGGGGGGGGGEFHHHGHHHHHHHGHHHHHGGFFGHHGGGGGGHHHHHHHHHHHHHHHHHHHHHHHHGHHHHHHHGGGGGHHHHHHHHHHHFHFHHHGCGGGGHGGGFGGG
@M02034:409:000000000-BFKT7:1:1110:23166:23456 1:N:0:30
AAAGTCGAGGTGCCTAAAGTGGCAACCCAGACTGCTTCTCCTGTTGGTGGTGTAGAGCTTCCTGTAGCCGCATGGCGTTCGTACTTAAATATGGAACTAACCATTCCAATTTTCGCTGTCTCTTATACACATCTCCGAGCCCACGAGACT
+
CBBCCFCCCCCBGGGGGGGGGGGHHHHGGHHGHHHHHGHHHHHHHHHGFGEFHHHHHHHHHHHHHHHHGGGGGGHHGGGGGEGHHHGGHHHHHHHHGHHGHHFHHHHFHHHHHHGGGGFHHHHHHHHHHGHGGHFFEBFGGGHGGGGGGH
@M02034:409:000000000-BFKT7:1:1110:4742:23457 1:N:0:30
AAAGTCGAGGTGCCTAAAGTGGCAACCCAGACTAATACTAATGTTGGTGGTGTAGAGCTTCCTGTAGCCGCATGGCGTTCGTACTTAAATATGGAACTAACCATTCCAATTTTCGCTGTCTCTTATACACATCTCCGAGCCCACGAGACT
+
CCCCCFBBBCABGGGGGGGGGGGHHHHGGHHGH3FFDGHFGHHHHH22A2EFF3F5FD3BAGGFBDA5E1E?EFF1>>EF1?BFGHHGHFFBF33@B3GG313BG4F4BFBG44/?EE<F?4FD44F4HCHCHFHBD//BG/FEC/<EFG
@M02034:409:000000000-BFKT7:1:1110:21326:23459 1:N:0:30
AAAGTCGAGGTGCCTAAAGTGGCAACCCAGACTGGGGGTCGGGTTGGTGGTGTAGAGCTTCCTGTAGCCGCATGGCGTTCGTACTTAAATATGGAACTAACCATTCCAATTTTCGCTGTCTCTTATACACATCTCCGAGCCCACGAGACT
+
BBBBAFBBBBABGGGGGGGGGGGHHHHGGHHGHHHHGGGGGGGFFGGGGGGGHHHGHGHHHHHHHHHHHGGGGGHHGEGGGGHHHHFGHHHFHHHHHGHGHHFHHHGHHHHHHFGGGGGGHHHHEHHHHHFHHHGHGDGGCGHGGCGGDH
@M02034:409:000000000-BFKT7:1:1110:4724:23466 1:N:0:30
AAAGTCGAGGTGCCTAAAGTGGCAACCCAGACTAATACTAATGTTGGTGGTGTAGAGCTTCCTGTAGCCGCATGGCGTTCGTACTTAAATATGGAACTAACCATTCCAATTTTCGCTGTCTCTTATACACATCTCCGAGCCCACGAG
+
BCBBBFBC@DABGGGGGGGGGGGHHHHGGHHGHFFFF5F55FGHEHE22AFFBBG55DFGFHFHHHHDEEFEEE?1EEEFFEBGFFH@GHFFGE3EGFHHF13BFDDDGGHHF?EEEE/?4BBG?EBGHHBCCGFFG@FGGAEA</>
@M02034:409:000000000-BFKT7:1:1110:24416:23471 1:N:0:30
AAAGTCGAGGTGCCTAAAGTGGCAACCCAGACTCCGAATAGTGTTGGTGGTGTAGAGCTTCCTGTAGCCGCATGGCGTTCGTACTTAAATATGGAACTAACCATTCCAATTTTCGCTGTCTCTTATACACATCTCCGAGCCCACGAGACT
+
ABABAFCBBBABGGGGGGGFGGGHGHHGGHHGHHGEGEGGHDGHHHHFFEBBFGHHHHHHHGHGGHHGHGCEGGHHGGGGEB2GHHGGHHHGHHFHFHGFHFHHHHGHHHHHHHGDEGGHGFGHGHHHFF2FGH3GD@DFGGGFGGFADF
@M02034:409:000000000-BFKT7:1:1110:20566:23475 1:N:0:30
AAAGTCGAGGTGCCTAAAGTGGCAACCCAGACTTTTTCGTCTGTTGGTGGTGTAGAGCTTCCTGTAGCCGCATGGCGTTCGTACTTAAATATGGAACTAACCATTCCAATTTTCGCTGTCTCTTATACACATCTCCGAGCCCACGAGACT
+
CCCCCFCCCCBCGGGGGGGFGGGHHHHGGHHGHHGHHHGBEGGHHHHGGGFFHHHHHHHHHHHHHHHHHGGGGGHHGGGGGFGHHHHHHHHHHGHHHHHGHHFHHHGHHHHHHHGGGGGHGHHHHHHHHHHHHHHHGCDGGGHGGGGGGF
@M02034:409:000000000-BFKT7:1:1110:18454:23478 1:N:0:30
AAAGTCGAGGTGCCTAAAGTGGCAACCCAGACTAAGCATAATGTTGGTGGTGTAGAGCTTCCTGTAGCCGCATGGCGTTCGTACTTAAATATGGAACTAACCATTCCAATTTTCGCTGTCTCTTATACACATCTCCGAGCCCACGAGACT
+
AABBAFBBCCAAGGGGGGGGGGGHHHHGGHGFGHHHHHHHHHHGHHHGGGEGCGHFHFHHHHHHGHHHHGGGGGHHGGGGGFHHHHHHHHHHHHHHGHHGHHFHGHHGHHHHHHGGGGGHHFHHHHHHGGFHHHFDCBDGGGHGGGGGGE
@M02034:409:000000000-BFKT7:1:1110:14985:23480 1:N:0:30
AAAGTCGAGGTGCCTAAAGTGGCAACCCAGACTGTTGGTCGTGT
+
CCCCCFBCBCBBGGGGGGGGGGGHHHHGGHG2F3B532A52AEG
@M02034:409:000000000-BFKT7:1:1110:18302:23491 1:N:0:30
AAAGTCGAGGTGCCTAAAGTGGCAACCCAGACTAATAATCATGTTGGTGGTGTAGAGCTTCCTGTAGCCGCATGGCGTTCGTACTTAAATATGGAACTAACCATTCCAATTTTCGCTGTCTCTTATACACATCTCCGAGCCCACGAGACT
+
BABBBFBBBBAAGFGGGGGGGGGHHHHGGHHGHHHHHHHHHHHHHHHEFFBFFGHFHHHHHFHHHHHHHGGGGGHGGGGGG?2GHHHFGHHHHHHHGHHHHHHHHHHGHHHHHHGGGGGHHGHHGHHHFFDGHHHHDB@FCGHGGFGGGF
@M02034:409:000000000-BFKT7:1:1110:14999:23510 1:N:0:30
AGAGTCGAGGTGCCTAAAGTGGCAACCCAGACTCAGAAGAATGTTGGTGGTGTAGAGCTTCCTGTAGCCGCATGGCGTTCGTACTTAAATATGGAACTAACCATTCCAATTTTCGCTGTCTCTTATACACATCTCCGAGCCCACGAGACT
+
BBABBFBBBB2AFGGGGGGFGFGGFHHGGGHGHHGHFHHHHHFGHHGEFEBE1FGHGHHGHHHGFGHGHGGGFGHHGGGAEF2GHHHGFHHHHEEGEFHHFFHHBGFFBGHHHFGGGCEBHGHHBHHHBGHHGHGGGCFCCCGCCDG?DF
@M02034:409:000000000-BFKT7:1:1110:13282:23512 1:N:0:30
AAAGTCGAGGTGCCTAAAGTGGCAACCCAGACTAATACGAATGTTGGTGGTGTAGAGCTTCCTGTAGCCGCATGGCGTTCGTACTTAAATATGGAACTAACCATTCCAATTTTCGCTTCTCTTATACACATCTCCGAGCCCACGA
+
BABBBFBBBBBBGGGGGGGGGGGHHHHGGHHGHH3FGHHC2BGGHHHAFDEFGHHHGGHHHHHHHHHHHGGFGGHHGGGGGGFHHHHHHHHHHGHHHGFFGHFHHHHHHHHHHHGGGG/FDGHBH?BHHHGGHFFD/<BFEA</A
@M02034:409:000000000-BFKT7:1:1110:7555:23522 1:N:0:30
AAAGTCGAGGTGCCTAAAGTGGCAACCCAGACTAATACGCCGGTTGGTGGTGTAGAGCTTCCTGTAGCCGCATGGCGTTCGTACTTAAATATGGAACTAACCATTCCAATTTTCGCTGTCTCTTATACACATCTCCGAGCCCACGAGACT
+
BBBCBFCCCCABGGGGGGGGGGGHGHHGGHHGHHHHHHHGGGGGGGGGFGEFHGHFHHFHHHHHHHHHHGGGGGHHGDGGGGHHHHHHHHHHHHGHFGGHHHFHHHHHGGHHHHGGGGGGHHHHHHHHHHBGFHHFF@C?CFFGGCGGGF
@M02034:409:000000000-BFKT7:1:1110:13270:23529 1:N:0:30
AAAGTCGAGGTGCCTAAAGTGGCAACCCAGACTAATACGAATGTTGGTGGTGTAGAGCTTCCTGTAGCCGCATGGCGTTCGTACTTAAATATGGAACTAACCATTCCAATTTTCGCTTCTCTTATACACATCTCCGAGCCCACGAGACTA
+
CCCCCFABCCBCGGGGGGGGGGGHHHHGGFHGHBGGFFHGHHHHHHHGGGEFGHHHHHHHHHHHHHHHHGGGGGHGGGGGGGHHHHHHHHHHHFDGHHHHHHGHHHGHHHHHHHGGGHGHHHHHHHFFHHGHHHHGCGGGGHGGGGGGHG
@M02034:409:000000000-BFKT7:1:1110:20872:23537 1:N:0:30
AAAGTCGAGGTGCCTAAAGTGGCAACCCAGACTACGAATCATGTTGGTGGTGTAGAGCTTCCTGTAGCCGCATGGCGTTCGTACTTAAATATGGAACTAACCATTCCAATTTTCGCTGTCTCTTATACACATCTCCGAGCCCACGAGACT
+
CCCCCFBBDBABGGGGGGGGGGGHHHHGGHHGHHHGGHHGHHHHHHHGGGGFGGHHHFHHHHHHHHHGHGGGFGHHGFGGGEFHHHHHHHGFHFHHHHGHHHHHHHHHHHHHHHGGGGGFHGHHFHHHHHFHGHGHFBCGCGHGGGGGGF
@M02034:409:000000000-BFKT7:1:1110:15686:23537 1:N:0:30
AAAGTCGAGGTGCCTAAAGTGGCAACCCAGACTGGTAAGGGGGTAGGT
+
CCCCCFBBCBCCGGGGGGGGGGGHHHHGGHGGH325D5BGG2EF1F15
@M02034:409:000000000-BFKT7:1:1110:21581:23540 1:N:0:30
AAAGTCGAGGTGCCTAAAGTGGCAACCCAGACTACGAATAATGTTGGTGGTGTAGAGCTTCCTGTAGCCGCATGGCGTTCGTACTTAAATATGGAACTAACCATTCCAATTTTCGCTGTCTCTATACACATCTCCGAGCCCACGAGACTA
+
CCCBCFCCBBAAFGGGGGGGGGGHHHHGGGHGHHHGGFHGHHFGHHHGGGEFFGFHHHHGHHHFHGHHHGGFGGHHGGGGFFHHHHFGHHHHHEDGHHFGHHHHHHGHHHHHHFEFGGGFHFHHE4FFHDFFGFHG/CFFFEFCDFGGH?
@M02034:409:000000000-BFKT7:1:1110:13967:23552 1:N:0:30
AAAGTCGAGGTGCCTAAAGTGGCAACCCAGACTAGTACTTCGGTTGGTGGTGTAGAGCTTCCTGTAGCCGCATGGCGTTCGTACTTAAATATGGAACTAACCATTCCAATTTTCGCTGTCTCTTATACACATCTCCGAGCCCACGAGACT
+
BBCBBFCCCCCCGGGGGGGGGGGHHHHGGHHGHGHHHHHHHGGGGGGGGGFFHHHHHHHHHHHHHHHHHGGGGGHHGGGGGGHHHHHHHHHHHHHHHHHHHHHHHHGHHHHHHHGGGGGHHHHHHHHHHHGHHHGHGCGGGGGGGCDGGH
@M02034:409:000000000-BFKT7:1:1110:22856:23561 1:N:0:30
AAAGTCGAGGTGCCTAAAGTGGCAACCCAGACTTCGTTTCCTGTTGGTGGTGTAGAGCTTCCTGTAGCCGCATGGCGTTCGTACTTAAATATGGAACTAACCATTCCAATTTTCGCTGTCTCTTATACACATCTCCGAGCCCACGAGACT
+
CCCCCFCCCCCCGGGGGGGGGGGHHHHGGHHGHHHGHHGHHHHHHHHGGGEFGFHGHHGHHHHHHHHFHGGFGGHHGGGGGFHHFHHGGHHHHHGGFHHHGFFGHHGFHGGHHHEGGGFFHHHHHHHHHHHHHHGHF</BFGHGGCGGGH
@M02034:409:000000000-BFKT7:1:1110:17687:23583 1:N:0:30
AAAGTCGAGGTGCCTAAAGTGGCAACCCAGACTGGGTT
+
BBBBBFBADBBBGGGFGGGGGGGHHHHGGHHGHFHA3A
@M02034:409:000000000-BFKT7:1:1110:27005:23591 1:N:0:30
AAAGTCGAGGTGCCTAAAGTGGCAACCCAGACTACGACGCATGTTGGTGGTGTAGAGCTTCCTGTAGCCGCATGGTGTTCGTACTTAAATATGGTACTAACTATTCCAATTTTCGCTGCCTCTTATACACATCTCCG
+
BBBBBFAAADAAGFGGGFGFGGGHHHGGGHGGHGBE2B222EFFBGA111A113D55A335B5FFB553EE0EE13B?1B?>2?1@@33@B4B344B?FG334B44B44G3FDB</EE/B32B?3?33B222BBB2?
@M02034:409:000000000-BFKT7:1:1110:11987:23591 1:N:0:30
AAAGTCGAGGTGCCTAAAGTGGCAACCCAGACTCAGCATAATGTTGGTGGTGTAGAGCTTCCTGTAGCCGCATGGCGTTCGTACTTAAATATGGAACTAACCATTCCAATTTTCGCTGTCTCTTATACACATCTCCGAGCCCACGAGACT
+
CCCCCFCCCCBCGGGGGGGGGGGHHHHGGHHGHHGHHHHH5GHHHHHGGGEFGHHFHHHHHHHHHHHGHEGGGGHHGGGGGGHHHHHGHHGHFFGFGHHHHHGHHHHHHHHHHGGGGGGGHHHHGHHHHHEHGGHHG@DGGGHGGGGGGD
@M02034:409:000000000-BFKT7:1:1110:19577:23603 1:N:0:30
AAAGTCGAGGTGCCTAAAGTGGCAACCCAGACTCGGGTTGGGGTTGGTGGTGCAGAGCTTCCTGTAGCCGCATGGCGTTCGTACTTAAATATGGAACTAACCATTCCAATTTTCGCTGTCTCTTATACACATCTCCGAGCCCACGAGACT
+
CACCCFBCCCCBGGGGGGGGGGGHHHHGGHHGHHGGGFFFGGGGGGGFGGEGHHHHHHHHHHHHHHHHHGGGGGHHGGGGGGHHHHHHHHGHHHHHHHGHHHGHHHHHHHHHHHGGGGGGHHHHEHFHHHFHHHHHGGGGGGHGGGGGGG
@M02034:409:000000000-BFKT7:1:1110:6377:23603 1:N:0:30
AAAGTCGAGGTGCCTAAAGTGGCAACCCAGACTAGTGCTACGGTTGGTGGTGTAG
+
AAAAADAAAD>AFGGGGGGGG1FEFFG?F00F11A2D1A21EEFF?AEAEAFF1D
@M02034:409:000000000-BFKT7:1:1110:22635:23612 1:N:0:30
AAAGTCGAGGTGCCTAAAGTGGCAACCCAGACTAATCATCCGGTTGGTGGTGTAGAGCTTCCTGTAGCCGCATGGCGTTCGTACTTAAATATGGAACTAACCATTCCAATTTTCGCTGTCTCTTATACACATCTCCGAGCCCACGAGACT
+
ABBCAFCCCBABGGGGGGGFGGGHHHHGGHHGHHHHHHHHHGGEGGGGFEAFGGHHHHHHHHHHGDGHHGGGGGHHGGGGEEGHHHHHHGGHHHHEFHHEFHFHHEFHHHHHHHGFGGGGHHHHHHHHFCGFGFFDC@GCGGHFGGGGGG
@M02034:409:000000000-BFKT7:1:1110:25575:23622 1:N:0:30
AAAGTCGAGGTGCCTAAACTGGCAACCCAGACTCATAATCATGTTGGTGGTGTAGAGCTTCCTGTAGCCGCATGGCGTTCGTACTTAAATATGGAACTAACCATTCCAATTTTCGCTGTCTCTTATACACATCTCCGAGCCCACGAGACT
+
AAAAAFCABCAAGGGGFFGGGGHHHHHGFHHFGHHHHHHHHHHHHHHGGGEFFFHGHGHHHHHGFGHGHEEFGGHGEFGGGEHHHHGGHHGHHHHHHHGFGHFHHHHGHHHHHFEFGGEGHHHHFHGHFFDHGHGGC<C<DFGGGGGGGG
@M02034:409:000000000-BFKT7:1:1110:18484:23625 1:N:0:30
AAAGTCGAGGTGCCTAAAGTGGCAACCCAGACTCAGCCTATGGTTGGTGGTGTAGAGCTTCCTGTAGCCGCATGGCGTTCGTACTTAAATATGGAACTAACCATTCCAATTTTCGCTGTCTCTTATACACATCTCCGAGCCCACGAGACT
+
BBCCBFCBBCBCGGGGGGGGGGGHHDHGGHHGHCHHHHHGHHG5GGGEFGEGHFHFGGHHFHHHHFHGHGGGGGGGGGGGGFGHHHHHHHHHHHHFHHHGGGFHHHFHFHHHHF?EFFFHHHHHHHHHHHHFGGGHGFGGGFHGGGGGGH
@M02034:409:000000000-BFKT7:1:1110:18538:23626 1:N:0:30
AAAGTCGAGGTGCCTACCGTGGCAACCCAGACTAATCAGGCGGTTGGTGGTGTAGAGCTTCCTGTAGCCGCATGGCG
+
AAAA1BAA1>>AFGBD110FCEEF10AB00BAGHFFF1FGBE?GEGCAFE/F/F12@1BGEBBGEGHFHG//>EFAE
@M02034:409:000000000-BFKT7:1:1110:10943:23629 1:N:0:30
AAAGTCGAGGTGCCTAAAGTGGCAACCCAGACTGGGGTTGGGGTTGGTGGTGTAGAGCTTCCTGTAGCCGCATGGCGTTCGTACTTAAATATGGAACTAACCATTCCAATTTTCGCTGTCTCTTATACACATCTCCGAGCCCACGAGACT
+
CCCCCFBBCCBCGGGGGGGGGGGHHHHGGEHGHHHHGEEGGGGEFGGGGGEFGHHFHHGHHHHGHFHFHGGGGGHHGFGGGGHHHHHHHHGHHHHGHFHHHHHHHHHHHHHHHHGGGGGEHHHHHHHHHHBGFHHHGC@DGFHGGGGGGG
@M02034:409:000000000-BFKT7:1:1110:16767:23647 1:N:0:30
AAAGTCGAGGTGCCTAAAGTGGCAACCCAGACTAAGCTT
+
BCBABFBCCCABGGGGGGGGGGGHHHHGGHHGHH3E355
@M02034:409:000000000-BFKT7:1:1110:8935:23659 1:N:0:30
AAAGTCGAGGTGCCTAAAGTGGCAACCCAGACTCAGCCTCCGGTTGGTGGTGTAGAGCTTCCTGTAGCCGCATGGCGTTCGTACTTAAATATGGAACTAACCATTCCAATTTTCGCTGTCTCTTATACACATCTCCGAGCCCACGAGACT
+
BBBCCFCCCCCCGGGGGGGGGCFHHHHGGHHGGHHHHHHHHGGGGGGEGGFFHHHHHEHHHFHHHHHFHGGFFGHFGEGFFEFAGHGFHFEHHFFGFHFF?0FGHFFFHHHHHFGGGGGFHHHHHHHGGFBGCGD2C/BB@CFCC/@EAG
@M02034:409:000000000-BFKT7:1:1110:14237:23663 1:N:0:30
AAAGTCGAGGTGCCTAAAGTGGCAACCCAGACTGATATGGGTGTTGGTGGTGTAGAGCTTCCTGTAGCCGCATGGCGTTCGTACTTAAATATGGAACTAACCATTCCAATTTTCGCTGTCTCTTATACACATCTCCGAGCCCACGAGACT
+
BAAABBAABBAA4FDGGGGFGFFCFHAECCA2FGHHFFHHHFEGGHGAFDABB3E5GGGHHFHDFGGGHGCEEEFEEBF1??2FGFFEGGFFGF@FCFGFFCEFDGHG4EGHHGGEEE/BFFGBBFF3F2??GGFF?/>>>/<FDCCG/?
@M02034:409:000000000-BFKT7:1:1110:6782:23675 1:N:0:30
AAAGTCGAGGTGCCTAAAGTGGCAACCCAGACTCCGCATTATGTTGGTGGTGTAGAGCTTCCTGTAGCCGCATGGCGTTCGTACTTAAATATGGAACTAACCATTCCAATTTTCGCTGTCTCTTATACACATCTCCGAGCCCACGAGACT
+
AA1AAFA?DDAAGGGGCGGGGGG0FHHGGHHGGHGGGEGGHHGHHHHGGGEFHHHHHHHHHGGHAGFFGEC/EFHHEBE/EECHHGH1GGHGHB@@GHDFH0ECFHFFHHHHHHGEGFGEFFHHFBFDB1DCFGFDC<CCCCHGGGCC??
@M02034:409:000000000-BFKT7:1:1110:21687:23681 1:N:0:30
AAAGTCGAGGTGCCTAAAGTGGCAACCCAGACTAAGCCGTCTGTTGGTGGTGTAGAGCTTCCTGTAGCCGCATGGCGTTCGTACTTAAATATGGAACTAACCATTCCAATTTTCGCTGTCTCTTATACACATCTCCGAGCCCACGAGAC
+
CCCCCFCCCCBCGGGGGGGGGGGHHHHGGHHGHHH33AA2AGGHHHHGFGEFFHHHHHHHHHHHHHHHHGGGGGHHGGGGGEHHHHHHHHHHHHHHGHGHHHHHHHGHHHHHHGGGGGGHHHHHGHHHHHHHHHHHG?GGGGHGGGGGG
@M02034:409:000000000-BFKT7:1:1110:5544:23687 1:N:0:30
AAAGTCGAGGTGCCTAAAGTGGCAACCCAGACTACGCGGGTTGTTGGTGGTGTAGAGCTTCCTGTAGCCGCATGGCGTTCGTACTTAAATATGGAACTAACCATTCCAATTTT
+
BBAABFBBBBBBGGGGGGGGGGGGHHHGGHDCGHEEEEEGEFGGGHEAAEEE?3G5DD3BBEGHDB@@GEF@EEE1E?>FE>???GF?BBFEGF3?G?GH30?BD3GDBF3G?
@M02034:409:000000000-BFKT7:1:1110:7005:23697 1:N:0:30
AAAGTCGAGGTGCCTAAAGTGGCAACCCAGACTCATTTTGGGGTTGGTGGTGTAGAGCTTCCTGTAGCCGCATGGCGTTCGTACTTAAATATGGAACTAACCATTCCAATTTTCGCTGTCTCTTATACACATCTCCGAGCCCACGAGA
+
BCCCBFCBCCBBGGGGGGGFGGGHHHHGGHHGHBB5555DEDGGGCF111FFAEFDAAA35FFGG5F5BEE0EEE1>?>EE?BF?FHGBGHBBB333BGHC03B?4B?4FGHGB//EA<?GFDG3F3FFFDCFBGBD@CCGGHEF//<
@M02034:409:000000000-BFKT7:1:1110:10267:23699 1:N:0:30
AAAGTCGAGGTGCCTAAAGTGGCAACCCAGACTAATAATTCGGTTGGTGGTGTAGAGCTTCCTGTAGCCGCATGGCGTTCGTACTTAAATATGGAACTAACCATTCCAATTTTCGCTGTCTCTTATACACATCTCCGAGCCCACGAGACT
+
CBCCAFCCDDCAGGGGGGGGGGGHHHHGGHHGHHHHHHHHHGHGGGGGFGEFGHHHHHHHHHHHHHHHHGGGGGHHGGGGGEFHHHHGHHHGHFHHGHFGHHFHHHHHHHHHHHGGGGGHHHHHHHHHHHGHHHHHFCFGGGHGGGGGGH
@M02034:409:000000000-BFKT7:1:1110:8977:23701 1:N:0:30
AAAGTCGAGGTGCCTAAAGTGGCAACCCAGACTAAGAATCCTGTTGGTGGTGTAGAGCTTCCTGTAGCCGCATGGCGTTCGTACTTAAATATGGAACTAACTATTCCAATTTTCGCTGTCTCTTATACACATCTCCGAGCCCA
+
CCCCCFCADBBCGGGGFGGGGGGHHHHGGHHGHGHHGGHHHHGHHHGGFEGEA3G5FFGFDFFHHFGBAEEAEGG1>EEFFE2BFFHBFGHGDF33BBFF334DE?F4DFFGHG@EEE<FHHGFFHHEF?GGFHF2C/@?//F
@M02034:409:000000000-BFKT7:1:1110:14696:23702 1:N:0:30
AAAGTCGAGGTGCCTAAAGTGGCAACCCAGACTACGAGGCCGGTTGGTGGTGTAGAGCTTCCTGTAGCCGCATGGCGTTCGTACTTAAATATGGAACTAACCATTCCAATTTTCGCTGTCTCTTATACACATCTCCGAGCCCACGAGACT
+
AAB?AFAADD2AEGGGFGGFGBC4GCGEEHHGGHCFGGGGGCEEFGGEA1ABFFFFGFHHHCHBFFFGFE?EEGHGCEEFE?EC?GHEHFFFHHFHHHHHBGGHHHFHGEHHHHGGGGDFHGHHHGFGDGHGHGEHF/C?CGEFGCCGGH
@M02034:409:000000000-BFKT7:1:1110:12420:23705 1:N:0:30
AAAGTCGAGGTGCCTAAAGTGGCAACCCAGACTGTTCCTCCGGTTGGTGGTGTAGAGCTTCCTGTAGCCGCATGGCGTTCGTACTTAAATATGGAACTAACCATTCCAATTTTCGCTGTCTCTTATACACATCTCCGAGCCCACGAGACT
+
BBBBBFBBBDAAGGGGFGGBGGGHHHHGGHHGHHHHHHHHHGGEGGGEFFEFFGHFGGHHHHGGHHHFFGGGGGHFFEGGEEFHHHHHHHHHHHGHHHGFGE3FGDFFHHHHHHGGGGGHHGHHHHHHHGFHHHHBC/CCGGHGGGGGGH
@M02034:409:000000000-BFKT7:1:1110:17354:23713 1:N:0:30
AAAGTCGAGGTGCCTAAAGTGGCAACCCAGACTACGCATATTGTTGGTGGTGTAGAGCTTCCTGTAGCCGCATGGCGTTCGTACTTAAATATGGAACTAACCATTCAATTTTCGCTGTCTCTTATACACATCTCCGAGCCCACGAGACTA
+
AABCAFBADBCCGGGGGGGGGGGHHHHGGHHGHHHGGGGGHHHGHHHGGGGGHHHHHHHHHHHHHHHHHGGFGGHGGGGGGGHHHHHHHHHHHHFFHHGFHHHHHHHHHHHHHGGGGFHHHHHGHGFHGGGHHHGFCGGCGHGFGGGGHF
@M02034:409:000000000-BFKT7:1:1110:11518:23715 1:N:0:30
AAAGTCGAGGTGCCTAAAGTGGCAACCCAGACTCCTACGCATGTTGGTGGTGTAGAGCTTCCTGTAGCCGCATGGCGTTCGTACTTAAATATGGAACTAACCATTCCAATTTTCGCTGTCTCTTATACACATCTCCGAGCCCACGAGACT
+
B@AABFAB?DAAFFGGFGGGGFGFHHHGGHFGHGHGHHFGGGEDGHGEFG1BCGHHHHGHHGGHHFFHHGEGGGHGGGGGGGHGHHFDHGFHHHBGGHEFFFHHHHFFHHHHHFED/FEFFFEHEHGHFFFHHHBGG/B<BCGGC@GCGF
@M02034:409:000000000-BFKT7:1:1110:5704:23720 1:N:0:30
AAAGTCGAGGTGCCTAAAGTGGCAACCCAGACTCAGAATCCTGTTGGTGGTGTAGAGCTTCCTGTAGCCGCATGGCGTTCGTACTTAAATATGGAACTAACCATTCCAATTTTCGCTGTCTCTTATACACATCCCGAGCCCACGAGACTA
+
AAABAFABBDBBGGGCGGGDGFGFHDH?FGHAFGHHHGHFGHGHHGHEEFEFGFGEFFHHHHHHGFHBGGECGFHEE1EFF?FCGHGDHHHHHGBFEGGFEBFGF4EBDGHHHHG?FGGHHGHGHHB?422BB2GA/>/BFEFGGGDDHD
@M02034:409:000000000-BFKT7:1:1110:10873:23724 1:N:0:30
AAAGTCGAGGTGCCTAAAGTGGCAACCCAGACTCATCCGC
+
CBCCBFBCCCCCGGGGGGGGGGGHHHHGGHHGHCHHFF?F
@M02034:409:000000000-BFKT7:1:1110:23472:23726 1:N:0:30
AAAGTCGAGGTGCCTAAAGTGGCAACCCAGACTCGGGGTGATGTTGGTGGTGTAGAGCTTCCTGTAGCCGCATGGCGTTCGTACTTAAATATGGAACTAACCATTCCAATTTTTGCTGTCTCTTATACACATCTCCGAGCCCACGAGACT
+
BBBBBFBBDDAAGGGGGGGGFGGFHHHGGGHGHHFDGGAEGGGHHHHGGGEFGGHBFHHHFHHHHFHGHGGGGGHHGFGGEEGHHHHHHHHHHHFFHHFHHHHHHHHHFGHHHHGHHGHGFHHFHHHHHHGBFHHFG@C?CGHGGCC<DD
@M02034:409:000000000-BFKT7:1:1110:8677:23726 1:N:0:30
AAAGTCGAGGTGCCTAAAGTGGCAACCCAGACTCAGCATCATGTTGGTGGTGTAGAGCTTCCTGTAGCCGCATGGGTTCGTACTTAAATATGGAACTAACCATTCCAATTTTCGCTGTCTCTTATACACATCTCCGAGCCCACGAGACTA
+
BABBAFBB?D>>44GGGGFGFGDCGGHGFFHGHHHHFBGHHHHGHHHEFFBFFFGFHHHGHEGH5FFFGF0EEGHHB1CE??EEGGFGHFHFHGGFBFF3FDGH4@4@FGHF4EEEEABEDGHFH4?GCFGCGG2BB</<<CFGCCGAGD
@M02034:409:000000000-BFKT7:1:1110:21047:23735 1:N:0:30
AAAGTCGAGGTGCCTAAAGTGGCAACCCAGACTCGGCCTCCTGTTGGTGGTGTAGAGCTTCCTGTAGCCGCATGGCGTTCGTACTTAAATATGGAACTAACATTCCAATTTTCGCTGTCTCTTATACACATCTCCGAGCCCACGAGACTA
+
CCCCCFBCCCCCGGGGGGGGGGGHHHHGGHHGHHGGGGGHHHHHHHHGGGGFGHHGHHHHHHHHHHHHHGGGGGHHGGGGGFEHHHHGFHHHHHHGHHHHHEFHHHHHGHHHGGGGGGGHHHHHH3GHHFGFHGHG/BDFGHGGFGGGFF
@M02034:409:000000000-BFKT7:1:1110:7974:23741 1:N:0:30
AAAGTCGAGGTGCCTAAAGTGGCAACCCAGACTGGGTATGGGGTTGGTGGTGTAGAGCTTCCTGTAGCCGCATGGCGTTCGTACTTAAATATGGAACTAACCATTCCAATTTTCGCTGTCTCTTATACACATCTCCGAGCCCACGAGACT
+
A3>>AFABDBAAEFGDGGGGGFFCFHGGGEF2GHHCGHGHHHGGGGGEFEEFGFH5GFFGHFHEGHHFHGGEEGHHGEGGEE1F?F@FFF4@GHDFGGDCFCGHHHHHHHHHHFGDGGEGHHFFGFGHFGFFHGFFD>C@DGFGGGGDDG
@M02034:409:000000000-BFKT7:1:1110:14900:23751 1:N:0:30
AAAGTCGAGGTGCCTACAGTGGCAACCCAGACTGGTCCGCCT
+
AAAA>3A1>1A1BFGF1BB3A0FBFGHGCEFCGBGDBFEG/B
@M02034:409:000000000-BFKT7:1:1110:20733:23759 1:N:0:30
AAAGTCGAGGTGCCTAAAGTGGCAACCCAGACTCGGCCTTGTGTTGGTGGTGTAGAGCTTCCTGTAGCCGCATGGCGTTCGTACTTAAATATGGAACTAACCATTCCAATTTTCGCTGTCTCTTATACACATCTCCGAGCCCACGAAACT
+
BBBBBFBBBBABGGGGGGGGFGGGHHHGGHGGGHFFGGGHHHHFGGHGGGFFEHHDGHHHHFHGHGHHHGGGGGHHGFGGGGHHHHHFFHHHEBGHFFFBGHFHHEFHFHHHGHEEGCEFHHHHFHGGFHGHHHHHF?DCFGHGGGGAFH
@M02034:409:000000000-BFKT7:1:1110:19662:23762 1:N:0:30
AAAGTCGAGGTGCCTAAAGTGGCAACCCAGACTGGTAAGAGTGTTGGTGGTGTAGAGCTTCCTGTAGCCGCATGGCGTTCGTACTTAAATAT
+
BBBBBFABBBBBGGGGGGGGGGGGHHHGEH2FHHC5AA35E5GHFHG222BA13D5DD3B5BF5B5D5AAEAEDC10?@A>B2B1BGG3DGB
@M02034:409:000000000-BFKT7:1:1110:14514:23764 1:N:0:30
AAAGTCGAGGTGCCTAAAGTGGCAACCCAGACTACTCATCTTGTTGGTGGTGTAGAGCTTCCTGTAGCCGCATGGCGTTCGTACTTAAATATGGAACTAACCATTCCAATTTTCGCTGTCTCTTATACACATCTCCGAGCCCACGAGACT
+
AABBBFBADDABGGGGGGGGGGGGFDHFEGGGHHHHHHHHHHHHHHHGGGEBAFHGHFHHHFHFGGHHHGEEGEHHGEGGEBGHHHGGHHHHHGHHHGHFHHHHGHHHHHGHHHGGGGGFBFFHHHGHFFDCFGHEDBD/<FCFGCGGGF
@M02034:409:000000000-BFKT7:1:1110:14894:23768 1:N:0:30
AAAGTCGAGGTGCCTAAAGTGGCAACCCAGACTGGTCCGCATGTTGGTGGTGTAGAGCTTCCTGTAGCCGCATGGCGTTCGTACTTAAATATGGAACTAACCATTCCAATTTTCGCTGTCTCTTATACACATCTCCGAGCCCACGAGACT
+
CCCCCFCCCCBCGGGGGGGGGGGHHHHGGHHGHHHHGHGGGGGHHHHGGGEFGFHGHFHHHGGHHHHHHGGGGGHHGEGGFBFGHHHGHHHHHHGGHFHHHHHHHHGGHHHHHHGGGGFHHHHHHHHHHHHHHHGHG@GGGGHGGGGGGH
@M02034:409:000000000-BFKT7:1:1110:25771:23769 1:N:0:30
AAAGTCGAGGTGCCTAAAGTGGCAACCCAGACTAATTGGGCTGTTGGTGGTGTAGAGCTTCCTGTAGCCGCATGGCGTTCGTACTTAAATATGGAACTAACCATTCCAATTTTCGCTGTCTCTTATACACATCTCCGAGCCCACGAGACT
+
BBBCBFCCBBCCGGGGGGGGGGGHHHHGGHHDHHHH5GHHHHGHHHE2B1EFHFHFHFHHFHHHFFHFFEGCGGHFFAEGGEFHHHHHHHHHHE33FGHFF?3GHEHDEGHHHHF<EEEGHFGHFFHFFFHHGFHBF//<@A<F@/AGCF
@M02034:409:000000000-BFKT7:1:1110:14689:23778 1:N:0:30
AAAGTCGAGGTGCCTAAAGTGGCAACCCAGACTTCGCTGTCGGTTGGTGGTGTAGAGCTTCCTGTAGCCGCATGGCGTTCGTACTTAAATATGGAACTAACCATTCCAATTTTCGCTGTCTCTTATACACATCTCCGAGCCCACGAGACT
+
AABCBFCCCCAAGGGGGGGFGGGHHCEEFCGGHHHGFGGFHFGGGGGGFGEFGFFFHFHHHHHGHHHHHGGFFGHGFAFEFEEGHHHGHFFHHHGHGHHHHHHHHHHGHHHHHFGGFGEGHFGGHHHFHEFGFHGFE?CDFEEFGG?EGF
@M02034:409:000000000-BFKT7:1:1110:21450:23787 1:N:0:30
AAAGTCGAGGTGCCTAAAGTGGCAACCCAGACTAATGATTCGGTTGGTGGTGTAGAGCTTCCTGTAGCCGCATGGCGTTCGTACTTAAATATGGAACTAACCATTCCAATTTTCGCTGTCTCTTATACACATCTCCGAGCCCACGAGACT
+
BBCCAFCCCCCCGGGGGGGGGGGHHHHGGHHGHHHHHHHHHGHGGGGFFGFFHHHHHHHHHHHHGGHHHGGFGGHHGGGGGGHHGHHHHHGHHGHHHHFGHHFHHHHHHHHHHHGGGGGFHFHHHHHHHHEHFHGBE?DGCGHGGGGGGH
@M02034:409:000000000-BFKT7:1:1110:9599:23795 1:N:0:30
AAAGTCGAGTTGCCTAAAGTGGCAACCCAGACTGTGCCTCAGGTTGGTGGTGTATAGCTTCCTGTAGCCG
+
AAAAAFAAD1>F1AGBFFGGFGAFEFAEA0EFH1FFFDGHGFGHFHGGGGGGHH22F1FHFCFGD2E21A
@M02034:409:000000000-BFKT7:1:1110:18160:23798 1:N:0:30
AAAGTCGAGGTGCCTAAAGTGGCAACCCAGACTAATGCTAGGGTTGGTGGTGTAGAGCTTCCTGTAGCCGCATGGCGTTCGTACTTAAATATGGAACTAACCATTCCAATTTTCGCTGTCTCTTATACACATCTCCGAGCCCACGAGAC
+
BBCCBFBBBBBCGGGGGGGGGGGHHHHGGHHGHHHHF5B55BGHFEGGGCGFFFGBFDGHFGHFHDGBFGGEEEGAEEEGEECGGGH3GHHFHHFBCFHHHF3FHHFFDGHGHHEEGDEFHFHH3HGHFHBGHDBGG@CDGFHGCCGGG
@M02034:409:000000000-BFKT7:1:1110:15706:23798 1:N:0:30
AAAGTCGAGGTGCCTAAAGTGGCAACCCAGACTAAGCAGCCTGTTGGTGGTGTAGAGCTTCCTGTAGCCGCATGGCGTTCGTACTTAAATATGGAACTAACCATTCCAATTTTCGCTGTCTCTTATACACATCTCCGAGCCCACGAGACT
+
CBBBCFCABCBBGGGGGGGGGGGHHHHGGHHGHHHHHHHHHHHHHHHGGGGGHHHHHHHHHHHHHHHHHGGGGGHGGGGGGGHHHHHHHHHHHGGHFFHHHHGHHHHHHHHHHHGGGGGHHHHHHHHHHHFHHHGEGCFGGGHGGGGGGG
@M02034:409:000000000-BFKT7:1:1110:7148:23805 1:N:0:30
AAAGTCGAGGTGCCTAAAGTGGCAACCCAGACTAAGCATAATGTTGGTGGTGTAGAGCTTCCTGTAGCCGCATGGCGTTCGTACTTAAATATGGAACTAACCATTCCAATTTTCGCTGTCTCTTATACACATCTCCGAGCCCACGAGACT
+
BCBBCFCCCCCBGGGGGGGGGGGHHHHGGHHGHHHHFFHHHGHHHHEEFGGGHFHFHHHHHGHHGFGHHGGEFGHFGGGGGEFHHHHGHHGHHGFFHHHFGCDGHHGEGGHHHDEEGGEGFHGFFFFFHEHHHHHDF?DGGGHEGGGFFG
@M02034:409:000000000-BFKT7:1:1110:25608:23813 1:N:0:30
AAAGTCGAGGTGCCTAAAGTGGCAACCCAGACTACTACGTTGGTTGGTGGTGTAGAGCTTCCTGTAGCCGCATGGCGTTCGTACTTAAATATGGAACTAACCATTCCAATTTTCGCTGTCTCTTATACACATCTCCGAGCCCACGAGACT
+
BBABBFCCCCBBGGGGGGGGGGGHHHHGGGHGHFGHHGGFGGHEGGGGGGFFHHHHHHHHGHHHHHHHHGGGGGHHGEGGGGHHHHHHHHHHHHHHHHHHHHHHHHHHHHHGHHGGGGGGHGHHHHHHHHEHHHHHGBCGGGHEFGGGFF
@M02034:409:000000000-BFKT7:1:1110:14286:23820 1:N:0:30
AAAGTCGAGGTGCCTAAAGTGGCAACCCAGACTAGGGGTGGGGTTGGTGGTGTAGAGCTTCCTGTAGCCGCATGGCGTTCGTACTTAAATATGGAACTAACCATTCCAATTTTCGCTGTCTCTTATACACATCTCCGAGCCCACGAGACT
+
CBCCCFCCDCBBGGGGGGGGGGGHHHHGGHGGHHHHHGGGGGGGGGGGFGEFGHHHHHHHHHHHHHHHHGGGGGHHGGGGGEGHHHHGHHHHHHHHHHHGHHHHHHHHHHHHHHGGGGGHHHHHHHGHGHFHHHGHGCGCGGFGGGGGGH
@M02034:409:000000000-BFKT7:1:1110:24444:23827 1:N:0:30
AAAGTCGAGGTGCCTAAAGTGGCAACCCAGACTGGGGTTGGGGTTGGTGGTGTAGAGCTTCCTGTAGCCGCATGGCGTTCGTAC
+
BBBBBFBBBBABGGGGGGGGGGGHHHHGGHHGHHHCGEFFGGGGGA0EEEFFF3F5D5@B5BFGGFDDEEG@EEF1E?EFE12?
@M02034:409:000000000-BFKT7:1:1110:11002:23834 1:N:0:30
AAAGTCGAGGTGCCTAAAGTGGCAACCCAGACTGGGGGTGGGGTTGGTGGTGTAGAGCTTCCTGTAGCCGCATGGCGTTCGTACTTAAATATGGAACTAACCATTCCAATTTTCGCTGTCTCTTATACACATCTCCGAGCCCACGA
+
AAAA>BAADDB4FFFECGBGGGGHHHHGGHHGGH2GGGEGG0EEEEFAFGGFGGHGFHGHHHHHGHHGHGGGGGHHC>EGGA2GGEFFHH4GHFGFHHFBCGFGFGHFGHHHGDBDDGFFEFHGHGFH<G1FCGFFG?FCACGEGG
@M02034:409:000000000-BFKT7:1:1110:14900:23834 1:N:0:30
AAAGTCGAGGTGCCTAAAGTGGCAACCCAGACTCATCCTCCTGTTGGTGGTGTAGAGCTTCCTGTAGCCGCATGGCGTTCGTACTTAAATATGGAACTAACCATTCCAATTTTCGCTGTCTCTTATACACATCTCCGAGCCCACGAGACT
+
B@BBAFBADDBAGGGGGGGGFGGHHHHGGHHGGHHHHHHHHHHHFHHEFGGGGFHGHHHHFHFHHHHHHGGGGGHHGGGGGGFHHHHGHHGHHHGEGGFFGGBGHHHGHHHHHHGGGGGHHHGHGHHHEFFBGHDGECC@DFFGGGGGGH
@M02034:409:000000000-BFKT7:1:1110:9932:23838 1:N:0:30
AAAGTCGAGGTGCCTAAAGTGGCAACCCAGACTCAGCGTAATGTTGGTGTTGTAGAGCTTCCTGTAGCCGCATGGCGTTC
+
CCCCCFCBBBCCGGGGGGGGGGGHHHHGGHHGHHFEFEGF?FGHBGF2A1AA25A555B3BFG5B5A531A0BE110B>F
@M02034:409:000000000-BFKT7:1:1110:22919:23839 1:N:0:30
AAAGTCGAGGTGCCTAAAGTGGCAACCCAGACTGAGATGAAGGTTGGTGGTGTAGAGCTTCCTGTAGCCGCATGGCGTTCGTACTTAAATATGGAACTAACCATTCCAATTTTCGCTGTCTCTTATACACATCTCCGAGCCCACGAGACT
+
BBBBBFBBBBABGGGGGGGGGGAGGHHGGHHGHHHHHHHHHHHHHHGEFGGGHHHHHHHHHHHHGGGHHEGGGGHHGGGGGGHHHHHHHHGHHFGFHHHHHHGFFGHHGHHHHHGGGGFGHGHHHHHHFHFHHHHHGD?CDGHEDGGGGH
@M02034:409:000000000-BFKT7:1:1110:23229:23847 1:N:0:30
AAAGTCGAGGTGCCTAAAGTGGCAACCCAGACTCAGCAGCGGGTTGGTGGTGTAGAGCTTCCTGTAGCCGCATGGCGTTCGTACTTAAATATGGAACTAACCATTCCAATTTTCGCTGTCTCTTATACACATCTCCGAGCCCACGAGACT
+
BBBBBFBBBBBBGGGGGGGDGGGGHHHGGHHGHHHGHHHGGGGGGGGFGGEFGHHHHHHHHHHFGGHHHGGGGGHHGFGGGEFHHHGHHGGGHGFHGHHHHHHHHHHHFHHHHFGDGGFFHHHHHHHHHHDGFFGDB<DDGGGGGGGDDF
@M02034:409:000000000-BFKT7:1:1110:14899:23852 1:N:0:30
AAAGTCGAGGTGCCTAAAGTGGCAACCCAGACTCATCCTCCTGTTGGTGGTGTAGAGCTTCCTGTAGCCGCATGGCGTTCGTACTTAAATATGGAACTAACCATTCCAATTTTCGCTGTCTCTTATACACATCTCCGAGCCCACGAGACT
+
CCCCCFCCCCABGGGGGGGGGGGHHHHGGHHGHHHHHHHHHHHHHHHFGGEFHGHGHHHHGHHHHHHHHGGGGGHHGEGGGEHHHHHHHHHHHHHGHHHHGGFHHFGFHHHHHHGGGGGHHHHHHHHHHHFHHHHHGDGFGGHGGGGFGF
@M02034:409:000000000-BFKT7:1:1110:10997:23853 1:N:0:30
AAAGTCGAGGTGCCTAAAGTGGCAACCCAGACTGGGGGTGGGGTTGGTGGTGTAGAGCTTCCTGTAGCCGCATGGCGTTCGTACTTAAATATGGAACTAACCATTCCAATTTTCGCTGTCTCTTATACACATCTCCGAGCCCACGAGACT
+
CCCBCFCCDBAAGGGGGGGGGGGGHHHGGHHFHHHGGGGGGGGGGGG?FE1FFFGFHHHHHGHHHHHHHGGFEGHGEEGFF?FCGHFFHGFHHFFHFHHHFHHHGHHEHHHHHHGGGGGHHHGHHHHHGGHGHHHHECGGGGGCGGGGGH
@M02034:409:000000000-BFKT7:1:1110:19549:23856 1:N:0:30
AAAGTCGAGGTGCCTAAAGTGGCAACCCAGACTCCTCCGCATGTTGGTGGTGTAGAGCTTCCTGTAGCCGCATGGCGTTCGTACTTAAATATGGAACTAACCATTCCAATTTTCGCTGTCTCTTATACACATCTCCGAGCCCACGAGACT
+
CCCCCFCCCCBBGGGGGGGGGGGHHHHGGHHGHHHHHHGGGGGHHHHGGGGFHHHHHHHHHHHHHHHHHGGGGGHHGGGGFEFHHHHHHHHHHGHHHHHGHHHHHHHHHHHHHGGGGGGGHHHHGHHHHHFHHHHGDBGFGGHGGFGGGF
@M02034:409:000000000-BFKT7:1:1110:15425:23859 1:N:0:30
AAAGTCGAGGTGCCTAAAGTGGCAACCCAGACTACTCGTAGGGTTGGTGGTGTAGAGCTTCCTGTAGCCGCATGGCGTTCGTACTTAAATATGGGACTAACCATTCCAATTTTCGCTGTCTCTTATACACATCTCCGA
+
AAA>AFAA@@ABGGFGBF4GDFFBEHFECH2ACGHHHGA?FGF3FAEG1EAFG3FEFEGFF3GFDHGBGEE@A?HFGGGGFE2GHHGFGH4BG31BFA33BF3FF4?FBGGGEHGCFEDBFBDGGGHF32FG2B@2/<
@M02034:409:000000000-BFKT7:1:1110:14104:23871 1:N:0:30
AAAGTCGAGGTGCCTAAAGTGGCAACCCAGACTGCGAGGGGGGTTGGTGGTGTAGAGCTTCCTGTAGCCGCATGGCGTTCGTACTTAAATATGGAACTAACCATTCCAATTTTCGCTGTCTCTTATACACATCTCCGAGCCCACGAGACT
+
CCCCCFCCCCABGGGGGGGGGGGHHHHGGHHGHHHGGGGGGGGGGGGFGGCFGHHHHHHHHHHHHHHHHGGCFGHHGAGGGDHHHHHHHHHHHHGHHHHHHHHHHHHHGGGGGGGGGGGGGGGGGGGGGGGGGGGGG?CFFFFFFFFFFF
@M02034:409:000000000-BFKT7:1:1110:16720:23880 1:N:0:30
AAAGTCGAGGTGCCTAAAGTGGCAACCCAGACTTGGAGTGGGGTTGGTGGTGTAGAGCTTCCTGTAGCCGCATGGCGTTCGTACTTAAATATGGAACTAACCATTCCAATTTTCGCTGTCTCTTATACACATCTCCGAGCCCACGAGACT
+
CBABCFCCCCBAGGGGGGGGGGGGHHH?FGHGHGF3FFGFF2EEEEGGGGGEGFGEGFHHHFGHHGHHHGGEGGGFGEEFFEGHHHHFHHHGHHEGFHHHHHHHHHFHFGHHHHGGGGGGHHHHGHFHHFGHHHHHGBG?FGHGGCGGGH
@M02034:409:000000000-BFKT7:1:1110:7249:23886 1:N:0:30
AAAGTCGAGGTGCCTAAAGTGGCAACCCAGACTAGGGGGGGGGTTGGTGGTGTAGAGCTTCCTGTAGCCGCATGGCGTTCGTACTTAAATATGGAACTAACCATTCCAATTTTCGCTGTCTCTTATACACATCTCCGAGCCCACGAGACT
+
CBBCCFCCCBAAGGGGGFGGGGGGHHHGGHHGGHHHHGGGGFFBFFFDFF:AEFFBFFFFFFFF:FFFFDD;DDFFFAFFFDFFEFFFFFFBFFFFFFBBFFFFFBFFFFFFFFFDDFDFFBFFFFB9BFBFFFBBA-@;CEFEFCFFFB
@M02034:409:000000000-BFKT7:1:1110:9568:23895 1:N:0:30
AAAGTCGAGGTGCCTAAAGTGGCAACCCAGACTCGGGATAGGGTTGGTGGTGTAGAGCTTCCTGTAGCCGCATGGCGTTCGTACTTAAATATGGAACTAACCATTCCAATTTTCGCTGTCTCTTATACACATCTCCGAGCCCACGAGACT
+
AAABBFBBBBBBGGGGGGGGGGGHHHHGGGHEHHF?EGEHHHGHHGGGGGFFHHEDHFHHFGHHHHHGGGGCFGHEGEGGGGFGGHH3GHGHGGFDGHEFCFGGHFFEFFGHHFEDGGGEHHHHGFFFFF2G2@F@E?DC?F//@?/.CG
@M02034:409:000000000-BFKT7:1:1110:7666:23901 1:N:0:30
AAAGTCGAGGTGCCTAAAGTGGCAACCCAGACTTATCATCATGTTGGTGGTGTAGAGCTTCCTGTAGCCGCATGGCGTTCGTACTTAAATATGGAACTAACCATTCCAATTTTCGCTGTCTCTTATACACATCTCCGAGCCCACGAGAC
+
ABBBBFBBBBABGGGGGGGGGGGHHHHGGHHGHHHHHHHHHHHHHHHGGGGGGFHFHHHHHHHHHGHHHGGGGGGHGGGGFEGGHHHHHHHHHGHFHHFGFFDGHFFFHHHHHHGGGEGFHGHHHHGHGGFHCHGHGCGGGGHGGCC/?
@M02034:409:000000000-BFKT7:1:1110:20881:23907 1:N:0:30
AAAGTCCAGGTGCCTAAAGTGGCAACCCAGACTACTTCGCGGGTTGGTGGTGTAGAGCTTCCTGTAGCCGCATGGCGTTCGTACTTAAATATGGAACTAACCATTCCAATTTTCGCTGTCTCTTATACACATCTCCGAGCCCACGAGACT
+
AAAAAFFFFBFFGGGGCGGGGGGFFGHGGHHGHHFHHHGGGFGEGA?GGCEFHHHFFHHH5FEGFFFEFFFEGFHFCEGGGFGGHFHHBGDGG3D3?GFHHHHHF?GFBEGHHE@?D?GDDGGFHHBGFFBGHGGHD/C@CGHEG?C??H
@M02034:409:000000000-BFKT7:1:1110:21465:23909 1:N:0:30
AAAGTCGAGGTGCCTAAAGTGGCAACCCAGACTACGCGGAATGTTGGTGGTGTAGAGCTTCCTGTAGCCGCATGGCGTTCGTACTTAAATATGGAACTAACCATTCCAATTTTCGCTGTCTCTTATACACATCTCCGAGCCCACGAGACT
+
CCCBAFCCCCABGGGFGGGFGGGHHHHGGHHGHHHGGGGGGGHGHHFEFGBFFGHFHHHHHFHHFHHGHGGGGGHHGEGGGFHHHGHHHHHHHHFFGHGFHFFHHHGGHHHHHFGGGGGGHHHHHHGFHHFHHHHDB/A>@GHGGGGGGH
@M02034:409:000000000-BFKT7:1:1110:15027:23913 1:N:0:30
AAAGTCGAGGTGCCTAAAGTGGCAACCCAGACTAGGGGGGGTGTTGGTGGTGTAGAGCTTCCTGTAGCCGCATGGCGTTCGTACTTAAATATGGAACTAACCATTCCAATTTTCGCTGTCTCTTATACACATCTCCGAGCCCACGAGACT
+
BBCCBFCCCCBCGGGGGGGGGGGHHHHGGHHGHHGHHGGGGGGGGHHDGGFEEFGGGGGGGGGGGGGFGGGGGFFFFDFFFDFFFFFFFFFFFFFFFFFFFFFFFFFFFFFFFFFFFFFFFFFFFFFFFFFFFFFFF@DDBFFFFFFFFF
@M02034:409:000000000-BFKT7:1:1110:15740:23916 1:N:0:30
AAAGTCGAGGTGCCTAAAGTGGCAACCCAGACTAGGGCGGGGGTTGGTGGTGTAGAGCTTCCTGTAGCCGCATGGCGTTCGTACTTAAATATGGAACTAACCATTCCAATTTTCGCTGTCTCTTATACACATCTCCGAGCCCACGAGACT
+
CCCDCFCDCDAAGGGGGGGGGGGHHHHGGHHGHHHHHHGGGGGGGGGGFGFFFFHFHHHHHHHHHFHHHGGGGGHHGFGGGDFHHHHGHHHHHGFFHHHHHHFHHHHGFHHHHHGGGGGHHHHHGFHGHHHFHHHHGCGGGGFGGGFGGF
@M02034:409:000000000-BFKT7:1:1110:8356:23946 1:N:0:30
AAAGTCGAGGTGCCTAAAGTGGCAACCCAGACTTCGACGAAGGTTGGTGGTGTAGAGCTTCCTGTAGCCGCATGGCGTTCGTACTTAAATATGGAACTAACCATTCCAATTTTCGCTGTCTCTTATACACATCCCGAGCCCACGAGACTA
+
BCCCBFBBCBBBGGGGGGGGGGGHHHHGGHHGHHHGHGGGGGGHGHGAFEGFFFHGFGHHGHHFHHHGDFGGGGHFGGFGFEGHGHHHGFHHHHFFHFGHGFFGHFFHHHHHHHGGGGGHHHHHHHHHGHHFHHHEDFBFGHGGGGDDHF
@M02034:409:000000000-BFKT7:1:1110:24757:23952 1:N:0:30
AAAGTCGAGGTGCCTAAAGTGGCAACCCAGACTACTCATGCTGTTGGTGGTGTAGAGCTTCCTGTAGCCGCATGGCGTTCGTACTTAAATATGGAACTAACCATTCCAATTTTCGCTGTCTCTTATACACATCTCCGAGCCCACGAGACT
+
CCCCCFCCCCABGGGGGGGGGGGHHHGGGHHGHHHHHHHGHHHHHHHGGGGGHFHEHHHHHHHHFHGHHGGFEGHHGGGGGBGHGHHHHFHHHB3DGGHHHGHGHHHHHGHHHFEGFGEGGHHFFFHGGFHHHHHBC/BGCEEFGFCGGH
@M02034:409:000000000-BFKT7:1:1110:10892:23955 1:N:0:30
AAAGTCGAGGTGCCTAAAGTGGCAACCCAGACTTATAATAAGGTTGGTGGTGTAGAGCTTCCTGTAGCCGCATGG
+
A?AB3B>>@>AAAGGGGGGGGGGHHHHGFHHGHFGFDFHHH5DAFGEG2EEEGGHEHFHHFFF5FEHEHDEAFEC
@M02034:409:000000000-BFKT7:1:1110:24308:23964 1:N:0:30
AAAGTCGAGGTGCCTAAAGTGGCAACCCAGACTAATAGTAATGTTGGTGGTGTAGAGCTTCCTGTAGCCGCATGGCGTTCGTACTTAAATATGGAACTAACCATTCCAATTTTCGCTGTCTCTTATACACATCTCCGAGCCCACGAGACT
+
CCCCCFCCCCAAGGGGGGGGGGGHHHHGGHHFHGHHHGGGFHHHHHHGGGFFHHHGHHHHHHHGGHHHHGGGGGHHGGGGGGHHHHHHHHHHHHHHGHHHHHHHHHHHHHHHHEGGGGGHEFHHHHFHFGFFHHFFDCGGGGGGGGGGGG
@M02034:409:000000000-BFKT7:1:1110:8106:23972 1:N:0:30
AAAGTCGAGGTGCCTAAAGTGGCAACCCAGACTACTAAGCAGGTTGGTGGTGCAGAG
+
BBCCCFBBBCCCGGGGGGGGGGGHHHHGGHHGHHFHFFGGB3FHDG2A21BA33D5A
@M02034:409:000000000-BFKT7:1:1110:26012:23979 1:N:0:30
AAAGTCGAGGTGCCTAAAGTGGCAACCCAGACTACGAAGGATGTTGGTGGTGTAGAGCTTCCTGTAGCCGCATGGCGTTCGTACTTAAATATGGAACTAACCATTCCAATTTTCGCTGTCTCTTATACACATCTCCGAGCCCACGAGACT
+
BBABBFAABBBBGGGGGGGGGGGHHHHGGHHGHHHGGHGGHHHHHHHGFGEFGHHGHHHHHHHHHHHHHGGGGGHHGGGGGFHHHHHHHHHHHHHHHHHHHHHHHHGHHHHHHHGGGGGHHHHHHHGHGHFHHGHHG?CCGGHGGFGGFF
@M02034:409:000000000-BFKT7:1:1110:7605:23984 1:N:0:30
AAAGTCGAGGTGCCTAAAGTGGCAACCCAGACTAAGAATCAGGTTGGTGGTGTAGAGCTTCCTGTAGCCGCATGGCGTTCGTACTTAAATATGGAACTAACCATTCCAATTTTCGCTGTCTCTTATACACATCTCCGAGCCCACGAGACT
+
AABBAFBCCCBAGGGGGGGGGGGHHHHGGHHGHHHHFHHGHGHHHHGFFDGE1DG5EGGF5GHHGBEEGGGGGGFCFEFCE?BGHHHHGHHEGD33GFGFFF3F34DBHHFHHEGGGE?FGFHFG4FGHCFHHHHGF<DGGGHGGGG?/<
@M02034:409:000000000-BFKT7:1:1110:19957:23992 1:N:0:30
AAAGTCGAGGTGCCTAAAGTGGCAACCCAGACTTCGCAGCCGGTTGGTGGTGTAGAGCTTCCTGTAGCCGCATGGCGTTCGTACTTAAATATGGAACTAACCATTCCAATTTTCGCTGTCTCTTATACACATCTCCGAGCCCACGAGACT
+
CCCCCFCBCCBCGGGGGGGGGGGHHHHGGHHGHHHGGGGGHGGGGGGFFGEFGHHHHHHHHHHHHHHHHGGGGGHHGEGGGEHHHHHHHHHHHGFGGHGHGHFHHHGHHHHHHHGGGGDHFHHHHHHHHHHHGHHHEBFGGGHGGGGGGF
@M02034:409:000000000-BFKT7:1:1110:17652:23992 1:N:0:30
AAAGTCGAGTTGCCTAAAGTGGCAACCCAGACTAAGAATGGTGTTGGTGGTGTAGAGCTTCCTGTAGCCGCATGGCGTTCGTACTTAAATATGGAACTAACCATTCCAATTTTCG
+
A?1A>B1>A@>DGFGAB1A3BGCFHFHEGHHGHGDGFHHGHHHH/BEEEFEAFGGFDGEHFEGBFFFFGGGGFEGF//EFCEECGHHHBFGH2B11FF1@CHBFB>DFDFGHGD?
@M02034:409:000000000-BFKT7:1:1110:12122:23994 1:N:0:30
AAAGTCGAGGTGCCTAAAGTGGCAACCCAGACTTCGGGTGGGGTTGGTGGTGTAGAGCTTCCTGTAGCCGCATGGCGTTCGTACTTAAATATGGAACTAACCATTCCAATTTTCGCTGTCTCTTATACACATCTCCGAGCCCACGAGACT
+
AAAABFBBBBBBGGGGGGFGGGGHFHHGGHHGHHHGFGBEEGGEEGGGGGEFHFHFHHHHHFHFFGHFHGCEGGHGGEEGFEGFHHHEFHGHHHHHHFFEGFGHFHFFFHHHHHGGGGGGGGHHFFFFDFFFGF2F?<</@FFGGGGDGF
@M02034:409:000000000-BFKT7:1:1110:14181:23995 1:N:0:30
AAAGTCGAGGTGCCTAAAGTGGCAACCCAGACTCCGAATACTGTTGGTGGTGTAGAGCTTCCTGTAGCCGCATGGCGTTCGTACTTAAATATGGAACTAACCATTCCAATTTTCGCTGTCTCTTATACACATCTCCGAGC
+
A3>AAFABAD>AFGGGGGGGFFGBFEGEGCGGHGBE?EFFHHFHHHEBFEEFHDGBG53FG3GFGHFGEAE0BEHFG1EFF>2FGHGGHFFFGD33B3BGF0GHHHGBFHHHHFECEE<F4GG41?2BFBG1FDHBB//@
@M02034:409:000000000-BFKT7:1:1110:17640:24010 1:N:0:30
AAAGTCGAGGTGCCTAAAGTGGCAACCCAGACTAAGAATGGTGTTGGTGGTGTAGAGCTTCCTGTAGCCGCATGGCGTTCGTACTTAAATATGGAACTAACCATTCCAATTTTCGCTGTCTCTTATACACATCTCCGAGCCCACGAGACT
+
BABCCFCCCCBBGGGGGGGGGGGGGHHGGHHGHHHHHHHHHHHHGHHGGGGFGHHGHHHHHHHHGGHHHGGGGEHHGEGGFFHHHHHGHHFFGGGFHFFFHFFHHHFFHHHHHHGGGGGHHHHHGHHHFGFFGHHHFCGGCFFEDGGGGG
@M02034:409:000000000-BFKT7:1:1110:21014:24012 1:N:0:30
AAAGTCGAGGTGCCTAAAGTGGCAACCCAGACTAAGGATCATGTTGGTGGTGTAGAGCTTCCTGTAGCCGCATGGCGTTCGTACTTAAATATGGAACTAACCATTCCAATTTTCGCTGTCTCTTATACACATCTCCGAGCCCACGAGACT
+
BBBBBFBBBBAAGFGGGGGGGFFFFHHEGHHGH33BG3B32BGHHHHGGGEFHGHDGHHHHFHFGFGGHGGGGGHHGEGFEEGHFHHFGGBHHFFHHHHHHHHHHHGGHHHHHHGGGGA??EFGFHHHGGHHHHFFE<BCDGHGGGGGDG
@M02034:409:000000000-BFKT7:1:1110:25197:24015 1:N:0:30
AAAGTCGAGGTGCCTAAAGTGGCAACCCAGACTGGGTCTGGTGTTGGTGGTGTAGAGCTTCCTGTAGCCGCATGGCGTTCGTACTTAAATATGGAACTAACCATTCCAATTTTCGCTGTCTCTTATACACATCTCCGAGCCCACGAGACT
+
CCCBBFCCCCBCGGGGGGGGGGGGHHHGGGHGHHHHGHHHHGHHGHHEFGBFGHHHHHGHHFHGFHHHHGGGGEHGEFGGFFGHHHHGHHHHHHHHGHGGHHHHFHFHHHHHHGGGGGFFHHHHHHGHHHEHHHHHC<DCGGHGGGGGGF
@M02034:409:000000000-BFKT7:1:1110:22087:24017 1:N:0:30
AAAGTCGAGGTGCCTAAAGTGGCAACCCAGACTAATAGTAAGGTTGGTGGTGTAGAGCTTCCTGTAGCCGCATGGCGTTCGTACTTAAATATGGAACTAACCATTCCAATTTTCGCTGTCTCTTATACACATCTCCGAGCCCACGAGACT
+
ABBAADBABD>>GGGGFFGFGGGHHCGFGHDEFHGHHHGFHDGFGHGAFEEFGFHHHFHHHHHDEFGFHEGCGGHHGEGGEEGHFHGFHHFFHHHGFHHHHHBGHHFHHHHHHHCGGEEHHFHHHHHHHC1FFGFFC//>DFHGGGGGGH
@M02034:409:000000000-BFKT7:1:1110:4763:24018 1:N:0:30
AAAGTCGAGGTGCCTAAAGTGGCAACCCAGACTGAGTGGGAGGTTGGTGGTGTAGAGCTTCCTGTAGCCGCATGGCGTTCGTACTTAAATATGGAACTAACCATTCCAATTTTCGCTGTCTCTTATACACATCTCCGAGCCCACGAG
+
CCCCCFCCCCBCGGGFGGGGGGGHHHHGGHHGHHBB5BFHEFCGH22EC?FGA3FBFA335FFGBEDA3EGCGEF1EEEFE?2?EDGG3@E@E333B3GHC03FE4FD?F3FF4EEEE/B33D33?FDFBFCFFHBD?CGGAH/A/@
@M02034:409:000000000-BFKT7:1:1110:7452:24021 1:N:0:30
AAAGTCGAGGTGCCTAAAGTGGCAACCCAGACTCGGGGGGGTGTTGGTGGTGTAGAGCTTCCTGTAGCCGCATGGCGTTCGTACTTAAATATGGAACTAACCATTCCAATTTTCGCTGTCTCTTATACACATCTCCGAGCCCACGAGACT
+
AAAABFABDB>AGGGGGGGGGGFBFEHFFHGFHGGDGGGGGA@FGGGACDCCEFFBFBBFGFFFFFFFFF-@DDFFA9DED;;AEFFBFB/BFBBFFFFFFFFFFFFFFFFFFFFFFD9BFFFFFFFFFFFFFFFFD;FCDFFFF;CDFB
@M02034:409:000000000-BFKT7:1:1110:17208:24023 1:N:0:30
AAAGTCGAGGTGCCTAAAGTGGCAACCCAGACTAAGAATAGTGTTGGTGGTGTAGAGCTTCCTGTAGCCGCATGGCGTTCGTACTTAAATATGGAACTAACCATTCCAATTTTCGCTGTCTCTTATACACATCTCCGAGCCCACGAGACT
+
AAABAFAA@DAAGGGGFGGFFFFHFDHGDHHGHHCEGHGFGFHFGHHGGFEGFEFBBGHFHHHHHHHHHGECEFHHGGGGGEFHHHHHHHGHGHFGGHG3EH3GDGFHBGHHHH/EDDGFHHHHHHGGEFFHGHHFG?DC@FHGC/<AGG
@M02034:409:000000000-BFKT7:1:1110:24674:24029 1:N:0:30
AAAGTCGAGGTGCCTAAAGTGGCAACCCAGACTTCTAAGACGGTTGGTGGTGTAGAGCTTCCTGTAGCCGCATGGCGTTCGTACTTAAATATGGAACTAACCATTCCAATTTTCGCTGTCTCTTATACACATCTCCGAGCCCACGAGACT
+
BABBAFBCCCBBGGGGFGGGGGGHHHGGGHHGHHHHHHHHHGGFFGGEFGFGHFHGGHHHHFGFFGGGHGGGGGHHGGGGGEGHHHHFHHHHHHFFGHHGHHHHHFFHHHHHHHGGGGEFHHHHGHGHGFBGHGFGEBFCGGGGGGGFGH
@M02034:409:000000000-BFKT7:1:1110:8448:24030 1:N:0:30
AAAGTCGAGGTGCCTAAAGTGGCAACCCAGACTACTAATAAGGTTGGTGGTGTAGAGCTTCCTGTAGCCGCATGGCGTTCGTACTTAAATATGGAACTAACCATTCCAATTTTCGCTGTCTCTTATACACATCTCCGAGCCCACGAGAC
+
CCCCBFCCCCBAGGGGGGGFGGGHHHHGGHHGHBHHFA5FGHHHHHGGGGFFFGHHHFHHHHHHFHHHGFGGGFHHGEGGFEGHHHGHHHGHHHHHHHGHHHFHHGHHHHHHHHGGGGGHHHHHHHHHFHEHHHHFF@FGGFHGGGGGG
@M02034:409:000000000-BFKT7:1:1110:23588:24031 1:N:0:30
AAAGTCGAGGTGCCTAAAGTGGCAACCCAGACTCCGACGCCGGTTGGTGGTGTAGAGCTTCCTGTAGCCGCATGGCGTTCGTACTTAAATATGGAACTAACCATTCCAATTTTCGCTGTCTCTTATACACATCTCCGAGCCCACGAGAC
+
AABBAFAADBBBGGGGGGGGGGGHHHHGGGHGHHGEGGGCGAGGGGGGGGEGHGHHHHHHHHHHHFHGHGGCGGHGGGGGGGBGHFEFGHGHHHGGHHFHFHHGHHHHFGHHHHGGGGDHHHHHGHHHGHGGGHHHGAFGGGHGGGGGD
@M02034:409:000000000-BFKT7:1:1110:25540:24037 1:N:0:30
AAAGTCGAGGTGCCTAAAGTGGCAACCCAGACTAGTGGGGGTGTTGGTGGTGTAGAGCTTCCTGTAGCCGCATGGCGTTCGTACTTAAATATGGAACTAACCATTCCAATTTTCGCTGTCTCTTATACACATCTCCGAGCCCACGAGACT
+
AA?AAFAABBAAGGGFGGGFEFA4FAEA2FG2GGFFFFGGGEE0EFHAFEEFFFHDG5FHFBGBBBGFGEEEEEFGEEEF??B?FHFFFFBBGHBBFCFCGA?FBD4BHHHHHHFFDGE@H@FFFHH222FHBF?<?/A</<F.>@DA?D
@M02034:409:000000000-BFKT7:1:1110:15778:24042 1:N:0:30
AAAGTCGAGGTGCCTAAAGTGGCAACCCAGACTATGCATAATGTTGGTGGTGTAGAGCTTCCTGTAGCCGCATGGCGTTCGTACTTAAATATGGAACTAACCATTCCAATTTTCGCTGTCTCTTATACACATCTCCGAGCCCACGAGACT
+
A?A>AFBBBBAAGGGGGGGGGDFCFGGFGHHGHHHFFFDFHHFHHHHAF2BBGBEAFBEGHCGDFHHHHGCEAFHHEEFFF?FHEHFFHFBHHFB3GFFHHHHHHHHFHHHHHDEGGGEHFHGHFGHGGEHFGHHHE/CC<FHGGGGGGH
@M02034:409:000000000-BFKT7:1:1110:17210:24043 1:N:0:30
AAAGTCGAGGTGCCTAAAGTGGCAACCCAGACTAAGAATAGTGTTGGTGGTGTAGAGCTTCCTGTAGCCGCATGGCGTTCGTACTTAAATATGGAACTAACCATTCCAATTTTCGCTGTCTCTTATACACATCTCCGAGCCCACGAGACT
+
BBBBBFAADBABGGGGGFGGGGGHHGHGGHHGHHHHHHHHGGHHHFHGGGFBBFGGGGHHHHHHHHHHHGGGGGHHGEEFFEGHGHHEHHGHHFFHHHGFGGHHHHEHHHHHHFFGGGGFGFHHFHGHGFDGHFFHF?DCDFHGGGGGGH
@M02034:409:000000000-BFKT7:1:1110:16345:24048 1:N:0:30
AAAGTCGAGGTGCCTAAAGTGGCAACCCAGACTCCGTGTGGGGTTGGTGGTGTAGAGCTTCCTGTAGCCGCATGGCGTTCGTACTTAAATATGGAACTAACCATTCCAATTTTCGCTGTCTCTTATACACATCTCCGAGCCCACGAGACT
+
BBBBAFBBBBABGGGGGGGGGGGHHHHGGHHGGHGGHGFHGGGGGGGEFGFGGHHHHHHHFHHHFFGFGGGGGGHHGEFGGEBGHHHFHHGHHFFGHHHGHFHGHHHHHGHHHFEDGGFHGGGFHHHHHHHHHHHHG/<@FFHGGGGDAD
@M02034:409:000000000-BFKT7:1:1110:9925:24049 1:N:0:30
AAAGTCGAGGTGCCTAAAGTGGCAACCCAGACTCAGTTTACGGTTGGTGGTGTAGAGCTTCCTGTAGCCGCATGGCGTTCGTACTTAAATATGGAACTAACCATTCCAATTTTCGCTGTCTCTTATACACATCTCCGAGCCCACGAGACT
+
BBBBBFBBBBABGGGGGGGGGGGHHHHGGHHGHHHHHHHHHGGHGGGFGGEFGGHHHHHHHGHHHHHGHGGFFGHHGEGGGEFHHHHFHHHHHHGHGHGGHGHHHGHHHHHHHHGGGGGFHHHHHHHGFFHGHHFHD?FDGGHGGGGGGH
@M02034:409:000000000-BFKT7:1:1110:13068:24053 1:N:0:30
AAAGTCGAGGTGCCTAAAGTGGCAACCCAGACTATGACGAATGTTGGTGGTGTAGAGCTTCCTGTAGCCGCATGGCGTTCGTACTTAAATATGGAACTAACCATTCCAATTTTCGCTGTCTCTTATACACATCTCCGAGCCCACGAGACT
+
AABBBF3A@?AAGGFGGGGGFGGGBGHGGEHGHHHHHCGEAFGGFHHGFFGGHFHFBFHHHFFHFAEDGEEEGGFFGGGGGGEHGFHHHEGHHHGEFHFBGH3GFFDBFFGHHGEGFGEFHGFHE4GHFHEHGFGBE?C@CGEGGGG?E?
@M02034:409:000000000-BFKT7:1:1110:15429:24054 1:N:0:30
AAAGTCGAGGTGCCTAAAGTGGCAACCCAGACTATGAGGAATGTTGGTGGTGTAGAGCTTCCTGTAGCCGCATGGCGTTCGTACTTAAATATGGAACTAACCATTCCAATTTTCGCTGTCTCTTATACACATCTCCGAGCCCACGAGACT
+
BBBBBFBBBBAAGFGGFGGGGGGHHHHGGHHGHHHHFHHHHHHHHHHBFDEFFGHHHHHHHHHHHHHHHGEEFEHHEEGGGFFHHHHHHHFHHHFHHHHHHHGHGHHGHGHHHHGGGGGFHHHHHHHGHHFHHHGHGCGGGGHGGGGGGH
@M02034:409:000000000-BFKT7:1:1110:11191:24061 1:N:0:30
AAAGTCGAGGTGCCTAAAGTGGCAACCCAGACTCATCCTCCTGTTGGTGGTGTAGAGCTTCCTGTAGCCGCATGGCGTTCGTACTTAAATATGGAACTAACCATTCCAATTTTCGCTGTCTCTTATACACATCTCCGAGCCCACGAGACT
+
AAABAFAADDABGGGDFGFGGGGGHHHGGHFEHHHHHHHHHHHFHHHGGGGGGFHBGHHHFGGHHBGGHGGEGGFHEGGFFFBGHHGFHHHHHFBFGHFFGG3FH?GBFHHHHDEDEGFGHHGHFGHFFCDFFGD1?/B/BFEFGCCAAG
@M02034:409:000000000-BFKT7:1:1110:14715:24061 1:N:0:30
AAAGTCGAGGTGCCTACAGTGGCAACCCAGACTGGGGGTAGGGTTGGTGGTGTAGAGCTTCCTGTAGCCGCATGGCGTTCGTACTTAAATATGGAACTAACCATTCCAATTTTCGCTGTCTCTTATACACATCTCCGAGCCCACGAGACT
+
AAAAAFABB?AAGFGG4GEGGCGHHHHGGHGGHHHHGGGGGGFHHGGGFEEFHHGFGHHHBGHHHFGHFEE?FEHEEDGEGGHHHHFBGHFGHHDEGGF3FGFFFGFGHHHHHGCDCFDFGGGHBGFDFCDHHHFFG/@CGGHGGGCDGG
@M02034:409:000000000-BFKT7:1:1110:22926:24062 1:N:0:30
AAAGTCGAGGTGCCTAAAGTGGCAACCCAGACTAATTCGAATGTTGGTGGTGTAGAGCTTCCTGTAGCCGCATGGCGTTCGTACTTAAATATGGAACTAACCATTCCAATTTTCGCTGTCTCTTATACACATCTCCGAGCCCACGAGACT
+
BBBBBFBBBBBBGGGGGGGGGGGHHHHGGHHGHFHHHHFEFFGGHHHGEEEFA3GDFFGHFHHHHFGFFEGEFGHAEEEGGECGGHHBEDF@FG33FFGHB13BE4F4FGGHF?EEEF/BBFGGEFFGFFHFCGDBE?DGG/GAC@C?EH
@M02034:409:000000000-BFKT7:1:1110:22811:24066 1:N:0:30
AAAGTCGAGGTGCCTAAAGTGGCAACCCAGACTTCTTCGCCTGTTGGTGGTGTAGAGCTTCCTGTAGCCGCATGGCGTTCGTACTTAAATATGGAACTAACCATTCCAATTTTCGCTGTCTCTTATACACATCTCCGAGCCCACGAGACT
+
BAABBFBADDBBGFGGFGGGGGGHHGHGAHCGHHHHHHGGGGFHHHHGFGGGGFHGHHGHHHHHGBFGGGG>E?1CEGGGGEBGFGF3FHHFFG33GGHGHHBGFBD4GGFHFBEEGGGHFHHFFGHF3FGFGGG2F/B@GGEECGG//F
@M02034:409:000000000-BFKT7:1:1110:13061:24071 1:N:0:30
AAAGTCGAGGTGCCTAAAGTGGCAACCCAGACTATGACGAATGTTGGTGGTGTAGAGCTTCCTGTAGCCGCATGGCGTTCGTACTTAAATATGGAACTAACCATTCCAATTTTCGCTGTCTCTTATACACATCTCCGAGCCCACGAGACT
+
BBCCCFCCCCACGGGGGGGGGGGHHHHGGHHGHHHHHHGFGHHHHHHEFGEFGHHHHHHHHHHHHHHHHFGGGGHGEEGGGEGHHHGGHHHHHHGFHGHHHHFHHHGGHHHHHHGGGGGHHHHHHHHHFFFHHHHHDCGGCGHGGCGGGG
@M02034:409:000000000-BFKT7:1:1110:20128:24074 1:N:0:30
AAAGTCGAGGTGCCTAAAGTGGCAACCCAGACTAAGAAGGGGGTTGGTGGTGTAGAGCTTCCTGTAGCCGCATGGCGTTCGTACTTAAATATGGAACTAACCATTCCAATTTTCGCTGTCTCTTATACACATCTCCGAGCCCACGAGACT
+
ABCCBFCCCCCCGGGGGGGGGGGHHHHGGGHGHHHHHHHHGGGGGGGGGGFFGHHHHHGHHHHHHHHHHGGGGGHHGGGGGGFHHHHHHGHHHHGGHHFHHHHHHHHHHHHHHHGGGGGHHHHHHHHHHFGHHHHHGCGFGGHGGGGGGH
@M02034:409:000000000-BFKT7:1:1110:10135:24074 1:N:0:30
AAAGTCGAGGTGCCTAAAGTGGCAACCCAGACTGGGGGGGTGGTTGGTGGTGTAGAGCTTCCTGTAGCCGCATGGCGTTCGTACTTAAATATGGAACTAACCATTCCAATTTTCGCTGTCTCTTATACACATCTCCGAGCCCACG
+
AAA1ADAADD>A1FGGGGGGGDFFFGH?A0GFCGHCCGCC:@:CEGG:AA.;=FFFG0BFG/FBCFFGGGG?FBFF?-@-A99EEFFBF//BF/9BFBFFFFFFFBFFFFFFF/@BFF9BFEFFFFFBBFF/FFFEF<?=;9AE@
@M02034:409:000000000-BFKT7:1:1110:10680:24079 1:N:0:30
AAAGTCGAGGTGCCTAAAGTGGCAACCCAGACTCGGGAGCCTGTTGGTGGTGTAGAGCTTCCTGTAGCCGCATGGCGTTCGTACTTAAATATGGAACTAACCATTCCAATTTTCGCTGTCTCTTATACACATCTCCGAGCCCACGAGACT
+
BBBBBFBBBBBBFGGGGGGGGFGHHHHEGHHGFFG?FCEGGHFGHHHEF?EFFAF5GDAFGFHFHHADFEC?EEFCF1>FE??GHHHFGFHBFD33F3GHG0FGGFG4BGDGD4><ED<F3GF33B3BGCHCHFHF?/>C/FCC/CFFFH
@M02034:409:000000000-BFKT7:1:1110:22800:24083 1:N:0:30
AAAGTCGAGGTGCCTAAAGTGGCAACCCAGACTTCTTCGCCTGTTGGTGGTGTAGAGCTTCCTGTAGCCGCATGGCGTTCGTACTTAAATATGGAACTAACCATTCCAATTTTCGCTGTCTCTTATACACATCTCCGAGCCCACGAGACT
+
B@BBAFBAADAAFGGGFGGFGGGFFDFFGHHGHHHHHHHGGGHHHHHGGGABFGHHHHHGHCFFGFHGFFEFGEHHGFGGGEFHHHGGHHFFGGEGCGFEFGDHFHFFHHHHBGGGFFEDGHFHHHHGEFFGHH3BC/@@B??</<>ADG
@M02034:409:000000000-BFKT7:1:1110:17494:24087 1:N:0:30
AAAGTCGAGGTGCCTAAAGTGGCAACCCAGACTCAGACTCATGTTGGTGGTGTAGAGCTTCCTGTAGCCGCATGGCGTTCGTACTTAAATATGGAACTAACCATTCCAATTTTCGCTGTCTCTTATACACATCTCCG
+
B@BBBFBBBBBAGGGGGGGGGGGHHHFEGHHGHHHHHHHHHHHHHHHFGGGGHHHHHHHHHHHHHGHGHGFEFFGHGGGGGGGHHHHGHHGHHHBBEGBCCCFFGBDGGGHHHHEAEGGHHHHHHHGGD2GHFG32<
@M02034:409:000000000-BFKT7:1:1110:25399:24091 1:N:0:30
AAAGTCGAGGTGCCTAAAGTGGCAACCCAGACTCAAGAGCTTCCTGTAGCCGCATGGCGTTCGTACTTAAATATGGAACTAACCATTCCAATTTTCGCTGTCTCTTAT
+
CCCCCFCCCCCCGGGGGGGGGGGHHHHGGHHGHGH3FFF23FBAAG55D53AE0AAF1AAAFEG21BF555@B5D@5FFG3F313BFGBFGEFBF@EEEGG3B44FBF
@M02034:409:000000000-BFKT7:1:1110:7874:24095 1:N:0:30
AAAGTCGAGGTGCCTAAAGTGGCAACCCAGACTGCTCATCCGGTTGGTGGTGTAGAGCTTCCTGTAGCCGCATGGCGTTCGTACTTAAATATGGAACTAACCATTCCAATTTTCGCTGTCTCTTATACACATCTCCGAGCCCACGAGACT
+
BBAABFBBDBAAFGGGGFGBFBE44FGEFHHGHHHFHGFHFEEGGGGEFDAFGDFBHBDHHCGFGHHHHGGCEFHHFEEEG>FEGHFBGGBHHGFGHFHHFGHHEHHGHGHHHHFGGGE2GHGDBHFFF2FGHHHED/DGCGEGGGGGGH
@M02034:409:000000000-BFKT7:1:1110:11931:24099 1:N:0:30
AAAGTCGAGGTGCCTAAAGTGGCAACCCAGACTAATGCTAGGGTTGGTGGTGTAGAGCTTCCTGTAGCCGCATGGCGTTCGTACTTAAATATGGAACTAACCATTCCAATTTTCGCTGTCTCTTATACACATCTCCGAGCCCACGAGACT
+
BBCCCFCBCBBCGGGGGGGGGGGHHHHGGHHGHFDGHFHGHFEGFEGAFEGFFFHBGDGFAGHHHBGDFGGEGGHEEE@?EEEGGDH3FDGDGH33ECDGC03FF4FEHHHHGGGGGG<FGFGDFGHFHF2FGFGDB/BD/C/FFGG/CH
@M02034:409:000000000-BFKT7:1:1110:10105:24100 1:N:0:30
AAAGTCGAGGTGCCTAAAGTGGCAACCCAGACTCTTTCTCCGGTTGGTGGTGTAGAGCTTCCTGTAGCCGCATGGCGTTCGTACTTAAATATGGAACTAACCATTCCAATTTTCGCTGTCTCTTATACACATCTCCGAGCCCACGAGACT
+
ABABBFBBBBBAGGGGGGGGGGGHGHHGGHGGHGFGHHHGHGCFGGGGFGEFHHHHHHHHHHHHGFHBHGCGGEHHGEGGFFGHHHGHHHFHHHFHHHGHHEGGGHHHHHHHHGGGGGEFHGHHHHHGDGGHFG?FC/BDGEGFG@DGGG
@M02034:409:000000000-BFKT7:1:1110:21239:24100 1:N:0:30
AAAGTCGAGTTGCCTAAAGTGGCAACCCAGACTTCGCCTCCTGTTGGTGGTGTAGAGCTTCCTGTAGCCGCATGGCGTTCGTACTTAAATATGGAACTACCCATTCCAATTTTCGCTGTCTCTTATA
+
AAA33BA3@BADFGGG4D4BDGFGFHHFGEHGHHHGGGGGHHHGHBA2FE1BA3BGHBFHHGHEDBGHHGG0?EFFEAGFE1BGHHGG3FHHHH33BFG3BFGCDGD4?FFFFFEEE/EFHEHHBFE
@M02034:409:000000000-BFKT7:1:1110:16535:24101 1:N:0:30
AAAGTCGAGGTGCCTAAAGTGGCAACCCAGACTACTAATGATGTTGGTGGTGTAGAGCTTCCTGTAGCCGCATGGCGTTCGTACTTAAATATGGAACTAACCATTCCAATTTTCGCTGTCTCTTATACACATCTCCGAGCCCACGAGACT
+
CCCCCFBCCCABGGGGGGGGGGGHHHHGGHHGHHHHHHHHHHHHHHHFFGEFHHHFHHHHHHHHHHHHHGGGGGHHGGGGGEHHHHHHHHHHHHHGHHHHHHHHHHHGHHHHHHGGGGGHHHHHHHHHGHFHHHHHFCGFGGHGGGGGGH
@M02034:409:000000000-BFKT7:1:1110:17498:24107 1:N:0:30
AAAGTCGAGGTGCCTAAAGTGGCAACCCAGACTCAGACTCATGTTGGTGGTGTAGAGCTTCCTGTAGCCGCATGGCGTTCGTACTTAAATATGGAACTAACCATTCCAATTTTCGCTGTCTCTTATACACATCTCCGAG
+
CCCCCFCCCCBBGGGGGGGGGGGHHHHGGHHGHHHHHHHHHHHHHHHGGFGGHGHEGHHHHGHHHHHEGGGEGGFAEGGGGGGGHHGHEHHHHH33FHHHBC3FGBF4FGHHHDEAGGGFFGGH4GFFF2?GFGDBF/<
@M02034:409:000000000-BFKT7:1:1110:21239:24118 1:N:0:30
AAAGTCGAGGTGCCTAAAGTGGCAACCCAGACTTCGCCTCCTGTTGGTGGTGTAGAGCTTCCTGTAGCCGCATGGCGTTCGTACTTAAATATGGAACTAACCATTCCAATTTTCGCTGTCTCTTATACACATCTCCGAGCCCACGAGACT
+
DDDDDFBCCCBCGGGGGGGGGGGHHHHGGHHGHHHGGGGGHHHHHHHGGGGFHHHGHHHHHHHHHHHHHGGGGGHHGGGGGGFHHHHGHHHHHHHHHHHHHHHHHHHHHHHHHHGGGGGHHHHHHHHHHHHHHHHHGFGGGGHGGGGDGH
@M02034:409:000000000-BFKT7:1:1110:20196:24119 1:N:0:30
AAAGTCGAGGTGCCTAAAGTGGCAACCCAGACTAATAATCATGTTGGTGGTGTAGAGCTTCCTGTAGCCGCATGGCGTTCGTACTTAAATATGGAACTAACCATTCCAATTTTCGCTGTCTCTTATACACATCTCCGAGCCCACGAGACT
+
AAAABFBBDBAAGGGGGGGGGFF4CGHEFFGGHGGGFFDEGGFHHHGGGGEFGHHBGHHHGHHHHDDGHFGGGGHHGFGGEEFHHHHBGHFGHEFFFHHHHHHHHHHHHHHHHGFGGGE3FFHFHHGFFHBCCGHHD/DC<FGE@@FFGF
@M02034:409:000000000-BFKT7:1:1110:25648:24119 1:N:0:30
AAAGTCGAGGTGCCTAAAGTGGCAACCCAGACTAATAATAATGTTGGTGGTGTAGAGCTTCCTGTAGCCGCATGGCGTTCGTACTTAAATATGGAACTAACCATTCCAATTTTCGCTGTCTCTTATACACATCTCCGAGCCCACGAGACT
+
BBCCAFABBCABGGGGGGGGGGGHHHHGGHHGHHGHHHHHHHHHHHHGGGGFGHHHHHHHGHHHGGHHHGGGGGHHGEGGGEHHHHHHHHGHHHGGHFHHHHFHHHHHHHHHHHGGGGGGHHHHGHGHFGBGGHFHFCDGFGGGGGGGGD
@M02034:409:000000000-BFKT7:1:1110:8974:24124 1:N:0:30
AAAGTCGAGGTGCCTAAAGTGGCAACCCAGACTATTGGTTCTGTTGGTGGTGTAGAGCTTCCTGTAGCCGCATGGCGTTCGTACTTAAATATGGAACTAACCATTCCAATTTTCGCTGTCCTTATACACATCTCCGAGCCCACGAGACT
+
>3AA3BAAD2ABGGGGAGFFGGGHHHHGGFHGGHHHHFGGFGHHHHEFGFEEHGFGHHHHHHHHG5BDGDGGG1GGGGGGGEFHHHDGHHHHHEBFFHFFFEHGFGGFHHHHHHGGGE/DFGHFHFFFF1FGHFGD/>>BFAF/B@DDH
@M02034:409:000000000-BFKT7:1:1110:12054:24135 1:N:0:30
AAAGTCGAGGTGCCTAAAGTGGCAACCCAGACTAATCTGACGGTTGGTGGTGTAGAGCTTCCTGTAGCCGCATGGCGTTCGTACTTAAATATGGAACCAACCATTCCAATTTTCGCTGTCTCTTATACACATCTCCGAGCCCACGAGACT
+
BBBBBFBB?DABGGGGGGGGGGGHHHHGGHHGGFHGHGHHHGGGGFFGGGGGHHHHHHHGGHHHHGHHHGGEEGHHGGGGGGHHHHHFDHFGHHHGHCCFDGEGHGHFHHHHHHGGGGGHHHHHGHHHGGHHHHHFD@@CGEHGGGCGD<
@M02034:409:000000000-BFKT7:1:1110:23373:24140 1:N:0:30
AAAGTCGAGGTGCCTAAAGTGGCAACCCAGACTCAGAGGGGGGTTGGTGGTGTAGAGCTTCCTGTAGCCGCATGGCGTTCTTACTTAAATATGGAACTAACCATTCCAATTTTCGCTGTCTCTTATACACATCTCCGAGCCCACGAGACT
+
CCCCCFABBBCCGGGGGGGGGGGHHHHGGHHGHGHHHHGGGGGGGGGGGGDGHHHHHHHHHGHGHGHHHGGFGGHHGGGGGHHHHHHHHHHHHHGGHHHHHHHHHHEHFHHHHGGGGGGFFFGGFGGGEFGGGGGGG?D?GGGGFFFFFF
@M02034:409:000000000-BFKT7:1:1110:8973:24142 1:N:0:30
AAAGTCGAGGTGCCTAAAGTGGCAACCCAGACTATTGGTTCTGTTGGTGGTGTAGAGCTTCCTGTAGCCGCATGGCGTTCGTACTTAAATATGGAACTAACCATTCCAATTTTCGCTGTCCTTATACACATCTCCGAGCCCACGAGACTA
+
CCBCCFCCCCBBGGGGGGGFGGGHHHHGGHHGHHHHHHHHHHHHHHHGGGEFGHHGHHGHHHHHHHHHHGFGGEHGGEFGFEEEHHHFHGFHHHHHHHHHHHHHHHHHHHHHHHGGGGGHHHHHHHFGFFGGHHHF@DF@FFFGGFGGGF
@M02034:409:000000000-BFKT7:1:1110:12038:24142 1:N:0:30
AAAGTCGAGGTGCCTAAAGTGGCAACCCAGACTAATCTGACGGTTGGTGGTGTAGAGCTTCCTGTAGCCGCATGGCGTTCGTACTTAAATATGGAACTAACCATTCCAATTTTCGCTGTCTCTTATACACATCTCCGAGCCCACGAGACT
+
CCCBBFCCCCBBGGGGGGGFGGGHHHHGGHHGHHHHHHHHHGGGGGGGFGEFFHHGHHHHHHHHHGHHHGGGGGHHGGGGEEGHHHHFGHHHHEHGGFHHHHFHHHHHHHHHHHGGGGGFHHHHHHHHHHDHHHHFGGGGGGHGGGGGGH
@M02034:409:000000000-BFKT7:1:1110:5689:24144 1:N:0:30
AAAGTCGAGGTGCCTAAAGTGGCAACCCAGACTCCTCCTCAGGTTGGTGGTGTAGAGCTTCCTGTAGCCGCATGGCGTTCGTACTTAAATATGGAACTAACCATTCCAATTTTCGCTGTCTCTTATACACATCTCCG
+
AAAAAFBBBDAAGGGFGGGGGGGHFHHGGHCGHHHHHCHHFFHFFF?EAEEG13G5GGHHHFHHHFFGHGEEEEF1EGFGFA?CGHFFGHG4BG3FFBHCCF3F34GFGGEGFGGGGDEFE4FDFDD?FGDFCGD2C
@M02034:409:000000000-BFKT7:1:1110:14182:24145 1:N:0:30
AAAGTCGAGGTGCCTAAAGTGGCAACCCAGACTAATAAGCTGGTTGGTGGTGTAGAGCTTCCTGTAGCCGCATGGCGTTCGTACTTAAATATGGAACTAACCATTCCAATTTTCGCTGTCTCTTATACACATCTCCGAGCCCACGAGACT
+
BBBABBABBBAAFGGGFGGGGBFCFHHGGHDGHHHGHHHGHFHHHGGEFFEFHFHFHGHHHFHFGGHHHGGEFGHHGEGFF?FHHHHFHBDGHFFGGHHHHHHHFHHFHHHHHGGGGGEFGFGHHHHHHHFBFGFFDCCDGAGFGCGGGH
@M02034:409:000000000-BFKT7:1:1110:25035:24147 1:N:0:30
AAAGTCGAGGTGCCTAAAGTGGCAACCCAGACTGATAAGAATGTTGGTGGTGTAGAGCTTCCTGTAGCCGCATGGCGTTCGTACTTAAATATGGAACTAACCATTCCAATTTTCGCTGTCTCTTATACACATCTCCG
+
?ABAAF>AD?ABFGGGGGGGFGFCGHHGFDAFF3GGFCFFDFF5FGE?F?EEGHH55DGHHHHHBFHFGGGCEG1GCFGGGGGFHHEBGGBGG3GDCB3FEGGFHHHHHHHHHH?CE/EGFFHHHFHH4F22CGFGD
@M02034:409:000000000-BFKT7:1:1110:25041:24164 1:N:0:30
AAAGTCGAGGTGCCTAAAGTGGCAACCCAGACTGATAAGAATGTTGGTGGTGTAGAGCTTCCTGTAGCCGCATGGCGTTCGTACTTAAATATGGAACTAACCATTCCAATTTTCGCTGTCTCTTATACACATCTCCGAGCCCACGAGACT
+
BBCCBFCCCCBCGGGGGGGGGGGHHHHGGHHGHHHHHHHGHHHHHHHEGCGFHHHGFHHHHHHHHFHGHGGGGGHGGGGGGEGHHHHHGHHHHGHFHHHHHFFHHHHHHGHHHHGGGGGGHHHHHHHHHHGHHHHHG?GGGGHEFGGGGF
@M02034:409:000000000-BFKT7:1:1110:16426:24170 1:N:0:30
AAAGTCGAGGTGCCTAAAGTGGCAACCCAGACTAATAAGCAGGTTGGTGGTGTAGAGCTTCCTGTAGCCGCATGGCGTTCGTACTTAAATATGGAACTAACCATTCCAATTTTCGCTGTCTCTTATACACATCTCCGAGCCCACGAGACT
+
AABBAFAABBBBGGGGGGGGGGGHHHHGGHHGHFAFEFF3GHHHHHGEFGEFFFEFHHHHHCHHDGHHHGG?EEHHGEFGGEBGGHHFHHHHHFBGGHFGFGGFGHFH4FGHHHGFGGFGFHFHGGHEDGGHHGGFDCGGFGHGGGGGFF
@M02034:409:000000000-BFKT7:1:1110:6738:24176 1:N:0:30
AAAGTCGAGGTGCCTAAAGTGGCAACCCAGACTAATAAGTCGGTTGGTGGTGTAGAGCTTCCTGTAGCCGCATGGCGTTCGTACTTAAATATGGAACTAACCATTCCAATTTTCGCTGTCTCTTATACACATCTCCG
+
AAA>ABAA1D1AGGGG1DEFFGGHHHHGGHHGHH1GGHF2G?EGFEEEGG/FGGFFHFHHGFHHHFH2EE>/EEGGGE?F?EHEHHGGHHHGGHFBFF11BEDFGFH2DGGHHHGGGGGF2FGH1GFHFFHHHFFHC
@M02034:409:000000000-BFKT7:1:1110:8861:24176 1:N:0:30
AAAGTCGAGGTGCCTAAAGTGGCAACCCAGACTAATACTCATGTTGGTGGTGTAGAGCTTCCTGTAGCCGCATGGCGTTCGTACTTAAATATGGAACTAACCATTCCAATTTTCGCTGTCTCTTATACACATCTCCGAGCCCACGAGACT
+
BBBCBFCCCCBBGGGGGGGGGGGGHHHGGHHGHHHHHHHHHHHHHHHFGGEFFGHHHFHHHHHHFHHFHGFEGGHHGGGGEEFHHHHHGHHHHHHHHHHGHHGHHHHFEHHHHHGGGGGGHHHHHHHHHHFHHHGHE@FC@FHEDGGGGH
@M02034:409:000000000-BFKT7:1:1110:18938:24183 1:N:0:30
AAAGTCGAGGTGCCTAAAGTGGCAACCCAGACTCCTCAGCAGGTTGGTGGTGTAGAGCTTCCTGTAGCCGCATGGCGTTCGTACTTAAATATGGAACTAACCATTCCAATTTTCGCTGTCTCTTATACACATCTCCGAGCCCACGAGACT
+
CBCCCFCCCCCCGGGGGGGGGGGHHHHGGHHGHHHHHHHHHHHGHHGGGGFFGHHGHHHHHHHHHHHHHGGGGGHHGGGGGGGHHHHHHHHHHHHHHHGGHHHHHHHHGHHHHHGGGGGGHHHHHHHHGHHHHHHHGGGGGGHGGGGDGG
@M02034:409:000000000-BFKT7:1:1110:17833:24193 1:N:0:30
AAAGTCGAGGTGCCTAAAGTGGCAACCCAGACTTGTAATACTGTTGGTGGTGTAGAGCTTCCTGTAGCCGCATGGCGTTCGTACTTAAATATGGAACTAACCATTCCAATTTTCGCTGTCTCTTATACACATCTCCGAGCCCACGAGACT
+
CCCCCFCCCCCCGGGGGGGGGGGHHHHGGGHGHHFHHCHHHGGHHFHGGCEFAAG5FGGGEGGFHDF5AEFAEGHAEEEGFE2?FGH3@FD4BF33B@BC313BF?F4FGFHG4>EEE/B4BF?4BF44?32BDG2E/<<<FHGG/@/CH
@M02034:409:000000000-BFKT7:1:1110:18110:24206 1:N:0:30
AAAGTCGAGGTGCCTAAAGTGGCAACCCAGACTAAGCATTTGGTTGGTGGTGTAGAGCTTCCTGTAGCCGCATGGCGTTTGTACTTAAATATGGAACTAACCATTCCAATTTTCGCTGTCTCTTATACACATCTCCGAGC
+
BBCCCFCCBCABGGGGGGGGGGGHHHHGGHEGHHHFFFHHGHHHHGGEFGGEHDGBGHHF5FGHB5GFFEE>EGHAEEG/>FBDGGHHFHHFHF33BFGFCF3BF4F4BFGHF4/AEFEGHHGGGHHGGHFFGHGEG//<
@M02034:409:000000000-BFKT7:1:1110:26497:24207 1:N:0:30
AAAGTCGAGGTGCCTAAAGTGGCAACCCAGACTTGTCGGCATGTTGGTGGTGTAGAGCTTCCTGTAGCCGCATGGCGTTCGTACTTAAATATGGAACTAACCATTCCAATTTTCGCTGTCTCTTATACACATCTCCGAGCCCACGAGAC
+
BBBBBFBBBBBAGGGFGGFGGGGHFGGGGHGGHHHHHEGGAFHFGHHGGGGGHHHFGFHHGHHHHHHFHGGEEGHGGEEGEECGGHHGHHHGFF3FGFHFG??FGHHFGGHHHFFGGGEGHHHHFHHFBGHHHHDGFFCGGEGGGDF/?
@M02034:409:000000000-BFKT7:1:1110:6834:24216 1:N:0:30
AAAGTCGAGGTGCCTAAAGTGGCAACCCAGACTAATAAGCTTGTTGGTGGTGTAGAGCTTCCTGTAGCCGCATGGCGTTCGTACTTAAATATGGAACTAACCATTCCAATTTTCGCTGTCTCTTATACACATCTCCGAGCCCACGAGACT
+
BBBBAFBBBBAAFFFGGFGGGGGHHGHGGHHFFHHHHHHHHHHHHHHEFGEFFHHHHHFFHCGGFGGHHGGGGGHHGFGFEFCHGFGEHFFFHGGGHHGHHFHFHGFFHHHHHHGDGGFBHHGFHHFHFFEHHHHHC@C/B/GGCCFFD?
@M02034:409:000000000-BFKT7:1:1110:23140:24216 1:N:0:30
AAAGTCGAGGTGCCTAAAGTGGCAACCCAGACTAATTCGGTTGTTGG
+
AABBBFBCCCAAGGGGGGGGGGGHHHHGGHHGHFBF55F22B2ABGA
@M02034:409:000000000-BFKT7:1:1110:13718:24217 1:N:0:30
AAAGTCGAGGTGCCTAAAGTGGCAACCCAGACTGCTCCGCATGTTGGTGGTGTAGAGCTTCCTGTAGCCGCATGGCGTTCGTACTTAAATATGGAACTAACCATTCCAATTTTCGCTGTCTCTTATACACATCTCCGAGCCCACGAGACT
+
A?AA1B11>>>>AAFGB11FAFFHHCCCFCHGHHGHHHCF/EEFGECEAEEFBBFDGEHCFGFGHFGDBEFEE/B>EF/FEECEGD2G1GGFFF11FFF1BGBEGEB2GFDBFGEAEFGFFFHG1FDGFFHGHDDBC/@C/E/FCCCGFG
@M02034:409:000000000-BFKT7:1:1110:18966:24223 1:N:0:30
AAAGTCGAGGTGCCTAAAGTGGCAACCCAGACTCTTCGGGGTGTTGGTGGTGTAGAGC
+
CCCCCFCCCBCBGGGGGGGGGGGHHGHGGHHGHHHGEH22AEGGFHG111BA1BG555
@M02034:409:000000000-BFKT7:1:1110:18121:24223 1:N:0:30
AAAGTCGAGGTGCCTAAAGTGGCAACCCAGACTAAGCATTTGGTTG
+
BCCCCFBCBBCCGGGGGGGGGGGHHHHGGHHGHH33FABEGDHHEF
@M02034:409:000000000-BFKT7:1:1110:21148:24224 1:N:0:30
AAAGTCGAGGTGCCTAAAGTGGCAACCCAGACTCATCCGCCGGTTGGTGGTGTAGAGCTTCCTGTAGCCGCATGGCGTTCGTACTTAAATATGGAACTAACCATTCCAATTTTCGCTGTCTCTTATACACATCTCCGAGCCCACGAGACT
+
BCCCCFCCCCBBGGGGGGGGGGGHHHHGGHHGHHHHHHGGGGGGGGGGGGGFHHHHHHHHHHHHHFHHHGGGGGHHGGGGGFHHHHHHHHHHHHHHHHGGHHHHHHGHHGHHHHGGGGGHHHHHHHHHHHHHHHHHGCGGGGHGGGGDGH
@M02034:409:000000000-BFKT7:1:1110:7280:24226 1:N:0:30
AAAGTCGAGGTGCCTAAAGTGGCAACCCAGACTCCGAGTGCGGTTGGTGGTGTAGAGCTTCCTGTAGCCGCATGGCGTTCGTACTTAAATATGGAACTAACCATTCCAATTTTCGCTGTCTCTTATACACATCTCCGAGCCCACGAGACT
+
CCCCCFBCCCBCGGGGGFGGGGGHHHHGGHHGHHHGGGFHHGGGGGGFFGGGHHHFGGHHHHHHHFGGHGG?EFFFEEGGGGHHHHHHHHHHHBDFFHHHFCBFGFGFFHHHHHGGGGFHHHHFHFHHFHGHHHHEGCCGGGHGGGGGGF
@M02034:409:000000000-BFKT7:1:1110:20172:24226 1:N:0:30
AAAGTCGAGGTGCCTAAAGTGGCAACCCAGACTCGTGGTGGGGTTGGTGGTGTAGAGCTTCCTGTAGCCGCATGGCGTTCGTACTTAAATATGGAACTAACCATTCCAATTTTCGCTGTCTCTTATACACATCTCCGAGCCCACGAGACT
+
AAABAFCABDBCGGGGGGGFGGGHHHHGGHHGHHGHHGHGGGGEGGGAFGEFGHGHHHHHGHHHFHHHGGGFGGHHGGGGGEGHHHHGHHFHHHFDGFFEGHFHHFDFHGHHHFGGGGGGHHHHHHGHGHEH2G2GE?GGCFHGGGDGGH
@M02034:409:000000000-BFKT7:1:1110:12616:24228 1:N:0:30
AAAGTCGAGGTGCCTAAAGTGGCAACCCAGACTACTAATAAGGTTGGTGGTGTAGAGCTTCCTGTAGCCGCATGGCGTTCGTACTTAAATATGGAACTAACCATTCCAATTTTCGCTGTCTCTTATACACATCTCCGAGCCCACGAGACT
+
CCCCCFCABCBBGGGGGGGGGGGHHHHGGHHGHHHHHHHHHHGHHHGFFGFFGHHHHHHHHHHGGFHFHEGGGGHHGEGFFEGHHHHHHHHHHHGGHGHGGHHHHHHHHHHHHHGGGGEGHGHHHHHGHHFHHHGHGCGDDGHGG?FGGF
@M02034:409:000000000-BFKT7:1:1110:22120:24231 1:N:0:30
AAAGTCGAGGTGCCTAAAGTGGCAACCCAGACTAATTGTGGGGTTGGTGGTGTAGAGCTTCCTGTAGCCGCATGGCGTTCGTACTTAAATATGGAACTAACCATTCCAATTTTCGCTGTCTCTTATACACATCTCCGAGCCCACGAGACT
+
ABABAFBABBBBGGGGGGGGGGGHHHHGGHHGHHFHGHGHGGGGCGGECEFEFFHBGFHHFHHHHFHHHGGGGGHEEEGGGECGGHHHFFHFGH33FGFH3B3FFEFBHHHHHGGGGGCDGFHHHGGGGGFHHHHGE/DD/CGFGGGCGH
@M02034:409:000000000-BFKT7:1:1110:13710:24237 1:N:0:30
AAAGTCGAGGTGCCTAAAGTGGCAACCCAGACTGCTCCGCATGTTGGTGGTGTAGAGCTTCCTGTAGCCGCATGGCGTTCGTACTTAAATATGGAACTAACCATTCCAATTTTCGCTGTCTCTTATACACATCTCCGAGCCCACGAGACT
+
CCCCCFCCCCBCGGGGGGGGGGGHHHHGGHHGHHHHHHGGGGGHHGHGGGGFHHHHHHHHGHHHHHHHHGGGFGHHGFGGGFHHHHHHHHHHHHHHGHHFHGHHHHHHHHHHHHGGGGGHHHHHFHHHHHFHGHHHF@FGGGHGGGGGGH
@M02034:409:000000000-BFKT7:1:1110:6433:24243 1:N:0:30
AAAGTCGAGGTGCCTAAAGTGGCAACCCAGACTCAGATGAATGTTGGTGGTGTAGAGCTTCCTGTAGCCGCATGGCGTTCGTACTTAAATATGGAACTAACCATTCCAATTTTCGCTGTCTCTTATACACATCTCCGAGCCCACGAGACT
+
ABBBBBAADA>AGGGGBEGGGGGHHHHGGHHGHHHHHHHHHHHHHHHGFGEFHFHFHHGHHGHHGHHHHGGGGGHGFGGGGEGHHHHGGGGHHH3FFHHHHGHHHGGEHHFHHHGGGGEHHHHHGHHFFFFFFHFHG/B/FGHE@BCDDE
@M02034:409:000000000-BFKT7:1:1110:20178:24245 1:N:0:30
AAAGTCGAGGTGCCTAAAGTGGCAACCCAGACTCGTGGTGGGGTTGGTGGTGTAGAGCTTCCTGTAGCCGCATGGCGTTCGTACTTAAATATGGAACTAACCATTCCAATTTTCGCTGTCTCTTATACACATCTCCGAGCCCACGAGACT
+
AAABBF@ABBAAGGGGGGGGGGGHHHHGEHHGHBF2FEGGCC?AEECGGGEFFGHFGHGHHHHHHHHFHDGEEGHHGGGGGGBEGHF3?GHHHGHFGGGFGHEHGHGHGHHHGFCGGGDFHHHGGHD>>FFHHHHHF?FADGHEC?D.EG
@M02034:409:000000000-BFKT7:1:1110:6653:24250 1:N:0:30
AAAGTCGAGGTGCCTAAAGTGGCAACCCAGACTTTTTGTCAGGTTGGTGGTGTAGAGCTTCCTGTAGCCGCATGGCGTTCGTACTTAAATATGGAACTAACCATTCCAATTTTCGCTGTCTCTTATACACATCTCCGAGCCCACGAGACT
+
BBBBBFBBBDAAGGGGGGGFGGGHHHHGGHEDHHHHHGHHHHHHHHGGGGGFHHHFGGGHGFHHHHHGHGGGGGHHGGGGGEFGHHGGGFHHHHHGFHHHFAGGHGGGHHHGHHGGGGGGHGGHHHHHBGFHFFDDEBCGCGHGGGGGGF
@M02034:409:000000000-BFKT7:1:1110:15185:24262 1:N:0:30
AAAGTCGAGGTGCCTAAAGTGGCAACCCAGACTTCTAAGAATGTTGGTGGTGTAGAGCTTCCTGTAGCCGCATGGCGTTCGTACTTAAATATGGAACTAACCATTCCAATTTTCGCTGTCTCTTATACGCATCTCCGAGCCCACGAGACT
+
DDDDDFCCCDBBGGGGGGGGGGGHHHHGGHHGHHHHHHHHHHHHHHHGGGEFGHHGHHHHHHHHHHHHHGGGGGHHGGGGGGHHHHHHHHHHHGHGHGHHHGGHHHHHFGHHHHGGGGGHHHHHHHHGHGGGGHHHG/CFGGHGGGGGGH
@M02034:409:000000000-BFKT7:1:1110:9471:24263 1:N:0:30
AAAGTCGAGGTGCCTAAAGTGGCAACCCAGACTCCTCAGGTTGTTGGTGGTGTAGAGCTTCCTGTAGCCGCATGGCGTTCGTACTTAAATATGGAACTAACCATTCCAATTTTCGCTGTCTCTTATACACATCCCGAGCCCACGAGACTA
+
CCCCCFCBBBABGGGGGGGGGGGHHHHGGHHGHHHHHHHHGHHGHHGGGGGFHHHHHHHHHHHHHHHHHGGGGGHHGGGGGGFHHHHFHHHHHHHHHHHGHHHHHHHHHHHHHHGGGGGGHHHHHHHHHGDHHHGEBDGGGHGGGGGGHF
@M02034:409:000000000-BFKT7:1:1110:9428:24265 1:N:0:30
AAAGTCGAGGTGCCTAAAGTGGCAACCCAGACTGAGCAGCAGGTTGGTGGTGTAGAGCTTCCTGTAGCCGCATGGCGTTCGTACTTAAATATGGAACTAACCATTCCAATTTTCGCTGTCTCTTATACACATCTCCGAGCCCACGAGACT
+
BBCCBFABBBABGGGGGGFGGGGHHHHGGHHGHHGHHHHHHFHHHHGGGGEGHHHHHHHHHHHHHHHHHGGGGGHHGGGGGFHHHHHHHHHGHEHHHHHGHHHHHHHHGHHHHHEEGGGHHHHHHHHHGHHHHHHHGB@CGCHGGFGGFH
@M02034:409:000000000-BFKT7:1:1110:10671:24267 1:N:0:30
AAAGTCGAGGTGCCTAAAGTGGCAACCCAGACTC
+
CCCCCFCCCCBBGGGGGGGGGGGGHHHGGHH2GF
@M02034:409:000000000-BFKT7:1:1110:23288:24270 1:N:0:30
AAAGTCGAGGTGCCTAAAGTGGCAACCCAGACTCAGAAGAATGGTGGTGTAGAGCTTCCTGTAGCCGCATGGCGTTCGTACTTAAATATGGAACTAACCATTCCAATTTTCGCTGTCTCTATACACATCTCCGAGCCCACGAGACTAGGC
+
CCCDCFCCCDBCGGGGGGGGGGGHHHHGGHHGHHHHHHHGFHHHGHGGFGGHFHHHHHHHHHFHHGEEEGGHHGGGGGGHHHHHGHHHHHHHHHHHHHHHHHHHH4DGHHHGGGGGHHHHHHHGHGGHHHHHG?DGCGHGGGGGGHHHGG
@M02034:409:000000000-BFKT7:1:1110:23325:24272 1:N:0:30
AAAGTCGAGGTGCCTAAAGTGGCAACCCAGACTAAGAATCATGTTGGTGGTGTAGAGCTTCCTGTAGCCGCATGGCGTTCGTACTTAAATATGGAACTAACCATTCCAATTTTCGCTGTCTCTTATACACATCTCCGAGCCCACGAGACT
+
BBCCCFCCCCAAGGGGGGGGGGGHHHHGGHGGHGF3AFGD5GHHHEEGF2EFFBGDD5BF5GFFGFGEHFGEFFH1E?EFFE2FFGHDDGHFHEBFGHHHB13FGEHDDFEHHFFFGEFHFHFGGFFDHBFGHHHEEB?DGAAAC/</EG
@M02034:409:000000000-BFKT7:1:1110:25928:24274 1:N:0:30
AAAGTCGAGGTGCCTAAAGTGGCAACCCAGACTAATCTGGGGGTTGGTGGTGTAGAGCTTCCTGTAGCCGCATGGCGTTCGTACTTAAATATGGAACTAACCATTCCAATTTTCGCTGTCTCTTATACACATCTCCGAGCCCACGAGACT
+
BBCCAFCCCCABGGGGGGGGGGGHHHHGGHHGHHHHHHGHHGGGGGGEFGGFHHHHHHHHHHHHHHHHHFEFGGHHGGGGGFHHHHHHHHHHHHFHHHGGHFFHHHGHHHHHHHGGGGGHHGHHHHHFGHFHFHHHE@FFGGHGGGGGGF
@M02034:409:000000000-BFKT7:1:1110:12176:24275 1:N:0:30
AAAGTCGAGGTGCCTAAAGTGGCAACCCAGACTGCGGGTTCTGTTGGTGGTGTAGAGCTTCCTGTAGCCGCATGGCGTTCGTACTTAAATATGGAACTAACCATTCCAATTTTCGCTGTCTCTTATACACATCTCCGAGCCCACGAGACT
+
BABBBFBBBAABGGGGGGGGGGGHHHHGGHHGHHHGGGGDGGHHHHHEFFGGGFHBFFGHFHHHHFGFFGGCEEFECFCGGGFHHHHEGFFFGDBBFFDGBF3EFEFBGGHHGHCAFGGHHGHHFFGHGHHHGHGFDB?@C/?FDGCFGH
@M02034:409:000000000-BFKT7:1:1110:20045:24280 1:N:0:30
AAAGTCGAGGTGCCTAAAGTGGCAACCCAGACTCCGTCGCCGGTTGGTGGTGTAGAGCTTCCTGTAGCCGCATGGCGTTCGTACTTAAATATGGAACTAACCATTCCAATTTTCGCTGTCTCTTATACACATCTCCGAGCCCACGAGACT
+
CCCCCFCCCCABGGGGGGGGGGGHHHHGGHHGHHHGHHGGGGGGGGGGGGFFGHHHHHHHHHHHHHHHHGGGGGHHGGGGEEGHHHHHHHHHHEGHHGHFHHHHHHGHHHHHHHGGGGGGHHHHHHHHGHGEFHGHE@FCFGGGGGGFGG
@M02034:409:000000000-BFKT7:1:1110:5798:24282 1:N:0:30
AAAGTCGAGGTGCCTAAAGTGGCAACCCAGACTCATCCGACGGTTGGTGGTGTAGAGCTTCCTGTAGCCGCAT
+
BCCCCFCCDBBBGGGGGGGGGGGHHHHGGHHEC3BG53EA?GCABE0E1AFE1AF5B53B5B@5@555B1>/?
@M02034:409:000000000-BFKT7:1:1110:9414:24283 1:N:0:30
AAAGTCGAGGTGCCTAAAGTGGCAACCCAGACTGAGCAGCAGGTTGGTGGTGTAGAGCTTCCTGTAGCCGCATGGCGTTCGTACTTAAATATGGAACTAACCATTCCAATTTTCGCTGTCTCTTATACACATCTCCGAGCCCACGAGACT
+
BBBABFBBBBBBGFGFGFGAFBFHGGHGFHHAGGGHFHHGGGHFF2EAFGEFGGGFHGHHGFHHGGHHGFE0EEGFE1EFEB??GGGGHHHHHHDDGHGHHF3GHFHGEGHGHGGFGGEBHEGHHHHBD2?GHHH2?<DD@/?FA/@CD?
@M02034:409:000000000-BFKT7:1:1110:18519:24285 1:N:0:30
AAAGTCGAGGTGCCTAAAGTGGCAACCCAGACTAAGAATAATGTTGGTGGTGTAGAGCTTCCTGTAGCCGCATGGCGTTCGTACTTAAATATGGAACTAACCATTCCAATTTTCGCTGTCTCTTATACACATCTCCGAGCCCACGAGAC
+
A>AAAF@AD@>ACGGDGGFFGGEFHHFGGGHGHHFGHHHHHHHHHHHAFGEFFGFGGFFHHFHFFGFGHDE0AEHFEEFEEBFFFGBBFBGFHHFFFFBFGA3B?4?EGHEHHFEEEFEB4DDGFHH4B3?C2FD2</<<BFGFDGCG?
@M02034:409:000000000-BFKT7:1:1110:24308:24293 1:N:0:30
AAAGTCGAGGTGCCTAAAGTGGCAACCCAGACTCTGAATCAGGTTGGTGGTGTAGAGCTTCCTGTAGCCGCATGGCGTTCGTACTTAAATATGGAACTAACCATTCCAATTTTCGCTGTCTCTTATACACATCTCCGAGCCCACGAGACT
+
BBBBBFBBBBABGGGGGGGGGGGHHHHFFGHGHFHHHHHHHHHHHHGGGGEFHFHFHFHHHGHFGHHHHGGGGGHHGGGGFEFHHHHHGHHFHGGGHHDHFHHHHHHHHHHHHHGGGGGHHGHHHHHHGHFHGFFHG/CCGGHGGGCDGF
@M02034:409:000000000-BFKT7:1:1110:24170:24302 1:N:0:30
AAAGTCGAGGTGCCTAAAGTGGCAACCCAGACTCGGCCTACGGTTGGTGGTGTAGAGCTTCCTGTAGCCGCATGGCGTTCGTACTTAAATATGGAACTAACCATTCCAATTTTCGCTGTCTCTTATACACATCTCCGAGCCCACGAGACT
+
BA>AAFAADDABFGGGGFGGGGGHHHHGGHHGHHFGGGGHHDGGGGGGFGEFGGHHHGGGEGEFGHHFFGGEFGHGGGGGGGFGGHHEFFHGHHGFFHEBCFFHFFGFHGHHHHGDEGF2F33FGHHGEHHHFHHDA/C/A<CF@CC?DG
@M02034:409:000000000-BFKT7:1:1110:6476:24310 1:N:0:30
AAAGTCGAGGTGCCTAAAGTGGCAACCCAGACTCCGCATCCTGTTGGTGGTGTAGAGCTTCCTGTAGCCGCATGGCGTTCGTACTTAAATATGGAACTAACCATTCCAATTTTCGCTGTCTCTTATACACATCTCCGAGCCCACGAGACT
+
CCCCCFCCCCCCGGGGGGGGGGGHHHHGGHHGHHGGGGGGHHHHHHHEFGGFGHHHHGHHHHHHHHHFHGGEGGHGGGGGGEGHGHHHGHHHHHEFGHGHHFFGHGFHHHHHHHGDGGFFHHHHHHHGFHGFGGGBE<CCGGEGGGGADG
@M02034:409:000000000-BFKT7:1:1110:15676:24314 1:N:0:30
AAAGTCGAGGTGCCTAAAGTGGCAACCCAGACTTCTTCTAATGTTGGTGGTGTAGAGCTTCCTGTAGCCGCATGGCGTTCGTACTTAAATATGGAACTAACCATTCCAATTTTCGCTGTCTCTTATACACATCTCCGAGCCCACGAGACT
+
BBBBADABBBABFGGGGGGGGFGFFFFEFHHCGHHHHHHFHGDGHHEEFEEFHFFFHEHHHGHFGHHHHGE0EEHHGEGGGF2CGHGFHHDHFHFFHHHGHGHHHHHGFGHHHD>EFGAGHHGHFHFHGFFHHGGFGCGCGGHGGGGGGH
@M02034:409:000000000-BFKT7:1:1110:18208:24315 1:N:0:30
AAAGTCGAGGTGCCTAAAGTGGCAACCCAGACTAAGAATACTGTTGGTGGTGTAGAGCTTCCTGTAGCCGCATGGCGTTCGTACTTAAATATGGAACTAACCATTCCAATTTTCGCTGTCTCTTATACACATCTCCGAGCCCACGAGACT
+
CBCCCFDDDDCCGGGGGGGGGGGHHHHGGHHGHHHHHHHHHHHHHHHGGGEFGHHHHHHHHHHHHHHHHGGGGGHHGGGGFFHHHHHHHHHHHHHGHHHHHHHHHHGGHHHHHHGGGGGGHHHHHHHHHHGHHHHHGGGFGGHGGGGGGH
@M02034:409:000000000-BFKT7:1:1110:5153:24315 1:N:0:30
AAAGTCGAGGTGCCTAAAGTGGCAACCCAGACTCCGCATCATGTTGGTGGTGTAGAGCTTCCTGTAGCCGCATGGCGTTCGTACTTAAATATGGAACTAACCATTCCAATTTTCGCTGTCTCTTATACACATCTCCGAGCCCACGAGACT
+
CCCBCFBBBCABGGGGGGGGGGGHGHHGGGHGHFHGEGD2GGHGHHHGGGGFGHHEHHHHFFHFGGHHHGGGGGHHGEFFEEFGHHHGHFHHHGFHHHHHHHDHHHHHHHHGHHGGGGGGHHHHHHHHGHFHHHHHGGGGGGHGGFGGGD
@M02034:409:000000000-BFKT7:1:1110:5726:24316 1:N:0:30
AAAGTCGAGGTGCCTAAAGTGGCAACCCAGACTGGGGGGTCGGTTGGTGGTGTAGAGCTTCCTGTAGCCGCATGGCGTTCGTACTTAAATATGGAACTAACCATTCCAATTTTCGCTGTCTCTTATACACATCTCCGAGCCCACGAG
+
ABBABDAADDAACGGGGGGGGFGHCFCECHC2BGE22E/EAE?DF?C/FDAFHFFFHFGFHGHHHHHHHGC@DGHGCADGFCGGGHHFHHGGHBC0GCGFGFHGHFFGFGGHHF?AEDDGFGGGFFFBFFFFGGGGGA-;BEEFB-9
@M02034:409:000000000-BFKT7:1:1110:25407:24325 1:N:0:30
AAAGTCGAGGTGCCTAAAGTGGCAACCCAGACTCAGAAGAATGTTGGTGGTGTAGAGCTTCCTGTAGCCGCATGGCGTTCGTACTTAAATATGGAACTAACCATTCCAATTTTCGCTGTCTCTTATACACATCTCCGAGCCCACGAGACT
+
BBBBBFABDBBBGGGGGGGGGGGHHHHGGHHGHHHHFHHGHGHHHHHEFGGGHFHFHHHHHHHHHGHHHGGGGGHFGFGGFEFGHHHHHHHHHHFFHHHGFFFGHFHGHHHHHGGFGGEGHHHHHGHGFGHHHHHHFBGGCFECGGG/CF
@M02034:409:000000000-BFKT7:1:1110:5712:24327 1:N:0:30
AAAGTCGAGGTGCCTAAAGTGGCAACCCAGACTGGGGGGTCGGTTGGTGGTGTAGAGCTTCCTGTAGCCGCATGGCGTTCGTACTTAAATATGGAACTAACCATTCCAATTTTCGCTGTCTCTTATACACATCTCCGAGCCCACGAGACT
+
CCBCCFCCCCCCGGGGGGGGGGGGGHHGGHHCHHHHGGEEGGGGGGGGFGDFHGHGHFHHHHHHHHHGHGCDGGHHGFGFDCGHHHHFHHFHHGCGHGGEF:GGHGFHHHHHHFFDGGFFGGFGGGGGFFGGGGGBC?D9DFFFFDFFDF
@M02034:409:000000000-BFKT7:1:1110:15664:24329 1:N:0:30
AAAGTCGAGGTGCCTAAAGTGGCAACCCAGACTTCTTCTAATGTTGGTGGTGTAGAGCTTCCTGTAGCCGCATGGCGTTCGTACTTAAATATGGAACTAACCATTCCAATTTTCGCTGTCTCTTATACACATCTCCGAGCCCACGAGACT
+
A?ABBFBBBBAAGGGGGGGGFGGGHGHGGHHGHHHHHGHHFGFHHHEEFG2BFGGGHHHHGFHHFFHHHGGGGGHGGEGAFFCGHHFGFHHGHG3BCHHHHHFHHFHHHGHFGB/EEAFHHEGHGH44BGBHHGHBE/CCCFHGCGCDDD
@M02034:409:000000000-BFKT7:1:1110:8672:24335 1:N:0:30
AAAGTCGAGGTGCCTAAAGTGGCAACCCAGACTAAGAATCATGTTGGTGGTGTAGAGCTTCCTGTAGCCGCATGGCGTTCGTACTTAAATATGGAACTAACCATTCCAATTTTCGCTGTCTCTTATACACATCTCCGAGCCCACGAGACT
+
AACCBFCCCCCCGGGGGGGGGGGHHHHGGHHGHHHHHHHHHHHHHHHGGGEFGHHHHHHHHHHHHHHHHGGGGGHHGGGGGEGHHHHHHHHHHHHHHHGGHHHHHHHGHHHHHHGGGGGHHHHHHHHHHGFHHHGDDCGGGGHGGGFGGH
@M02034:409:000000000-BFKT7:1:1110:24576:24341 1:N:0:30
AAAGTCGAGGTGCCTAAAGTGGCAACCCAGACTACTAATACTGTTGGTGGTGTAGAGCTTCCTGTAGCCGCATGGCGTTCGTACTTAAATATGGAACTAACCATTCCAATTTTCGCTGTCTCTTATACACATCTCCGAGCCCACGAGACT
+
BBBBBFCBCCBCGGGGGGGGGGGHHHHGFHHGHH3FGGHGHGHHFEHECEFFAAGADBGHGHHGHFFDEEGEEGG1E?EFEEFHEHHHFGHHFF3@F3GF@?BFGFHBFFFHG4E>EEEFEHHFEGHFHGGBGDHDE?CC/A/F/B@DDG
@M02034:409:000000000-BFKT7:1:1110:20476:24353 1:N:0:30
AAAGTCGAGGTGCCTAAAGTGGCAACCCAGACTTGTGGGCGGGTTGGTGGTGTAGAGCTTCCTGTAGCCGCATGGCGTTCGTACTTAAATATGGAACTAACCATTCCAATTTTCGCTGTCTCTTATACACATCTCCGAGCCCACGAGACT
+
BBBBBFBBBBAAGGGGGGGGFGGFHHHGGHHGHHHFHGGGGGGGGGGGGGBFGGHGHHHGHHHGHHHGHGGGGGHHGEGGGFFHHHHHHHGHHHGHHHEFHHHHHHGHHHHHHHGGGGGGHFHHHHGHHHFFHGGHEDGDFGHFGGGGGH
@M02034:409:000000000-BFKT7:1:1110:9068:24356 1:N:0:30
AAAGTCGAGGTGCCTAAAGTGGCAACCCAGACTAGGGCGGGGGTTGG
+
CBCCCFCCCCCCGGGGGGGGGGGHHHHGGHHGH3B322AFG0EEEGE
@M02034:409:000000000-BFKT7:1:1110:22610:24357 1:N:0:30
AAAGTCGAGGTGCCTAAAGTGGCAACCCAGACTGATGTGAGGGTTGGTGGTGTAGAGCTTCCTGTAGCCGCATGGCGTTCGTACTTAAATATGGAACTAACCATTCCAATTTTCGCAGCCTCTTATACACATCTCCGAGCCTA
+
CCCCCFCCBCCCGGGGGGGGGGGHHHHGGGGGHFGDG5A5FFEEHGC211BAA3F5D53B5BB5B5BAAAE0BE?1>>>FE>2??GHB3EG4@B3@B3FG303B34B4BB3F?4<?/?/?2BBB333?F?22B?GBB//BG2<
@M02034:409:000000000-BFKT7:1:1110:21544:24360 1:N:0:30
AAAGTCGAGGTGCCTAAAGTGGCAACCCAGACTACGTCTAATGTTGGTGGTGTAGAGCTTCCTGTAGCCGCATGGCGTTCGTACTTAAATATGGAACTAACCATTCCAATTTTCGCTGTCTCTTATACACATCCCGAGCCCACGAGACTA
+
CCCCCFCCCCABGGGGGGGGGGGHHHHGGHHGHHGGHHHHHHFHHHHGGGEFGHHFHHHHHHHHGHHHHGGGGGHHGGGGGFHHHHHHHHHHHGHHHHHHHHHHHHGHHHHHHHGGGGGGHHHHHHHHHHHHHGHGFGGGGHGGGGFGHG
@M02034:409:000000000-BFKT7:1:1110:19825:24360 1:N:0:30
AAAGTCGAGGTGCCTAAAGTGGCAACCCAGACTGGGAAGGATGTTGGTGGTGTAGAGCTTCCTGTAGCCGCATGGCGTTCGTACTTAAATATGGAACTAACCATTCCAATTTTCGCTGTCTCTTATACACATCTCCGAGCCCACGAGACT
+
CCCCCFCCCCABGGGGGGGGGGGHHHHGGHHGHHHHHHGGHHHHHHHGGGEFHHHHHHHHHHHHHGHHHGGGGGHHGGGGGFGHHHHHHGHHHHHHHHHHHHHHHHGHHHHHHHGGGGGGHHHHHHHHHHEHGHHHGDFGGGHGGGGFFG
@M02034:409:000000000-BFKT7:1:1110:7209:24373 1:N:0:30
AAAGTCGAGGTGCCTAAAGTGGCAACCCAGACTAAGAATACTGTTGGTGGTGTAGAGCTTCCTGTAGCCGCATGGCGTTCGTACTTAAATATGGAACTAACCATTCCAATTTTCGCTGTCTCTTATACACATCTCCGAGCCCACGAGAC
+
AAAAAFAABD2>GGGGGGGGFGFFHEHDF2AFFAA3AGGH3DFFFFEEGGGGGFGFFHH35EFFGGHHGGEAEGFHGGGGCECCGHBGG4GFGEGFGFD3FG3EG4G4GDFFFGEEEEEFGFG4GH444FFHFH1DFC/BDAGFCC@/<
@M02034:409:000000000-BFKT7:1:1110:16567:24382 1:N:0:30
AAAGTCGAGGTGCCTAAAGTGGCAACCCAGACTAATCAGAATGTTGGTGGTGTAGAGCTTCCTGTAGCCGCATGGCGTTCGTACTTAAATATGGAACTAACCATTCCAATTTTCGCTGTCTCTTATACACATCTCCGAGCCCACGAGACT
+
CCCCCFBCDDAAGGGGGGGGGGGHGHHGGHHFHGHHHHHGHHHHHHHEFEEFHFHDGFHHHHHHHHHHHGGGGGHHGGGFGEFGHHHHHHGHHFGHHHHHGGHHFHHFHHHHHFGGEFFFHHGHHHFHHHHFHHHGDBGCCGFFGGGGGH
@M02034:409:000000000-BFKT7:1:1110:25754:24386 1:N:0:30
AAAGTCGAGGTGCCTAAAGTGGCAACCCAGACTTCGTGTGGGGTTGGTGGTGTAGAGCTTCCTGTAGCCGCATGGCGTTCGTACTTAAATATGGAACTAACCATTCCAATTTTCGCTGTCTCTTATACACATCTCCGAGCCCACGAGACT
+
BCCCBFCCBCCCGGGGGGGGGGGHHHHGGHHGHHGGHGHHGGGGGGEEFGGGHFHFHHHHHHHHGGHEHGGGGGHFGEGGGEFHHHHHHHHHHHEFFHHHHHFHHHFFHHHHHHGGGGBGFHHFHFHHHFHHHHHHG@DCDGHGGGGCDF
@M02034:409:000000000-BFKT7:1:1110:13258:24386 1:N:0:30
AAAGTCGAGGTGCCTAAAGTGGCAACCCAGACTGGGATTACGGTTGGTGGTGTAGAGCTTCCTGTAGCCGCATGGCGTTCGTACTTAAATATGGAACTAACCATTCCAATTTTCGCTGTCTCTTATACACATCTCCGAG
+
BABABFBBDDAAFBGGGGGGFFGFFHHD222FAEGGFFF3FAFFGCAA111AFDFEHBEFHEHHDHDFH?E?EEHHGEGAGE1FGFFBGHD4BD3FFFFGHFHHHHHHHHDGHD<EEDEGFHGFFFHGFBBFHHHFD/@
@M02034:409:000000000-BFKT7:1:1110:16406:24387 1:N:0:30
AAAGTCGAGGTGCCTAAAGTGGCAACCCAGACTTTGAAGCAGGTTGGTGGTGTAGAGCTTCCTGTAGCCGCATGGCGTTCGTACTTAAATATGGAACTAACCATTCCAATTTTCGCTGTCTCTTATACACATCTCCGAGCCCACGAGACT
+
CCCCCFCCCCBCGGGGGGGGGGGGHHHGGHHGHHHHHHHHHHHHHHGFGGGFHHHHHHHHHHHHHFHGHGGGGGHHGGGGGFHHHHHHHHHHHHHHHHGGFHFHHFGFHH3BHHGGGGGHHHHGHHHHGHHHHHFFGCGGGGGGGGGDGH
@M02034:409:000000000-BFKT7:1:1110:8361:24400 1:N:0:30
AAAGTCGAGGTGCCTAAAGTGGCAACCCAGACTGTTGGTGGTGTAGAGCTTCCTGTAGCCGCATGGCGTTCGTACTTATGCATGGAACTAACCATTCCAATTTTCGCTGTCTCTTATACACATCTCCGAGCCCACGAGACTAGGCATGAT
+
BBBBAFBBD@AAGGGGGGGGGGGHHHHGGHHGHHHHHHGG2EFHHHHHGHHHHHHHHHHHGFGGGHHGGGGGGHHHHHHHHHHHHBFGHFGHHHHGHHFDGHHHHGGGGGHHHHHGGHHDHGHGHHHGFFGGGHGGGGGGHHEGFEFFB?
@M02034:409:000000000-BFKT7:1:1110:8385:24411 1:N:0:30
AAAGTCGAGGTGCCTAAAGTGGCAACCCAGACTACTACGCCGGTTGGTGGTGTAGAGCTTCCTGTAGCCGCATGGCGTTCGTACTTAAATATGGAACTAACCATTCCAATTTTCGCTGTCTCTTATACACATCTCCGAGCCCACGAGACT
+
A3AAABA3A2>AFGGFGGFG5FF4GHHGGGHGHGHHHHGGGGGEEA?EGGFGGFHHHHHEHHHH@G5GHGGGGGHHGGCEFGEHHGFHGHEDGHHFFBFGHF?FFHGFHHGFHH@DDGGHGGHGHHFHHHBFCGGH?//<AFEGGGCDFF
@M02034:409:000000000-BFKT7:1:1110:24964:24415 1:N:0:30
AAAGTCGAGGTGCCTAAAGTGGCAACCCAGACTACTTCTTCTGTTG
+
CCCCCFCCCCCCGGGGGGGGGGGHHHHGGGHGHBAFFHF55DD5FG
@M02034:409:000000000-BFKT7:1:1110:25257:24420 1:N:0:30
AAAGTCGAGGTGCCTAAAGTGGCAACCCAGACTCTTAATAAGGTTGGTGGTGTAGAGCTTCCTGTAGCCGCATGGCGTTCGTACTTAAATATGGAACTAACCATTCCAATTTTCGCTGTCTCTTATACACATCTCCGAGCCCACGAGACT
+
DCCDDFBCBCBCGGGGGGGGGGGHHHHGGHHGHHHHHHHH5FHHHHGGGGEFHHHHHHHHHHHHHHHHHGGGGGHHGGGGGGHHHHHHHHHHHHHHHHHGHHHHHHHHHHHHHHGGGGGHHHHHHHGHHFHHHHHHG@CFGGFGGFGGGB
@M02034:409:000000000-BFKT7:1:1110:7000:24428 1:N:0:30
AAAGTCGAGGTGCCTAAAGTGGCAACCCAGACTAATACGCGTGTTGGTGGTGTAGAGCTTCCTGTAGCCGCATGGCGTTCGTACTTAAATATGGAACTAACCATTCCAATTTTCGCTGTCTCTTATACACATCTCCGAGC
+
BBBBBFBBBBBAGGGGGGGGGGGGHHHGGEHEFHHGHHHGGGGGHHHGGGEFGHHEHHHHHGHGHFGHHGGFGGHHGGGGGEFHHHHFHHHHHFFGHGHHHGHHHHGHHHHHHGGGGF?DHHHHGFFHHHGHHHGHG//<
@M02034:409:000000000-BFKT7:1:1110:6775:24429 1:N:0:30
AAAGTCGAGGTGCCTAAAGTGGCAACCCAGACTCAT
+
BBBBBFABDAABGGGGGGGGGGGHHHHGGHHGH335
@M02034:409:000000000-BFKT7:1:1110:12674:24432 1:N:0:30
AAAGTCGAGGTGCCTAAAGTGGCAACCCAGACTACGAGGCAGGTTGGTGGTGTAGAGCTTCCTGTAGCCGCATGGCGTTCGTACTTAAATATGGAACTAACCATTCCAATTTTCGCTGTCTCTTATACACATCTCCGAGCCCACGAGACT
+
AAACBFCCCCABGGGGGGGGGGGHHHHGGHHGHHHGGGGGGGGHHHGFFGEFGHHHHHHHHHHGGHHHHGEGGGHHGEGGEEGFHHHGHHGHHHHHHHHGHHFHHGGHHHHHHHGGGGGGEFHHGHHGFHBGGHHHGGGGGGGGGCGGGG
@M02034:409:000000000-BFKT7:1:1110:25707:24440 1:N:0:30
AAAGTCGAGGTGCCTAAAGTGGCAACCCAGACTGGT
+
BBBCBFCADDABGGGGGGGFFGGGHHGGGHHFHHH5
@M02034:409:000000000-BFKT7:1:1110:11218:24444 1:N:0:30
AAAGTCGAGGTGCCTAAAGTGGCAACCCAGACTAAGAATACTGTTGGTGGTGTAGAGCTTCCTGTAGCCGCATGGCGTTCGTACTTAAATATGGAACTAACCATTCCAATTTTCGCTGTCTCTTATACACATCTCCGAGCCCACGAGACT
+
CCBCBFCCCCCDGGGGGGGGGGGHHHHGGHHGHHHHHHHHHHHHHHHGGGFGHHHHHHHHHHHHHHHHHGGGGGHHGGGGGGHHHHHHHHHHHHHGHHGGHHHHHHHHHHHHHHGGGGGHHHHHHHHHGHGHHHHHGFGGGGHGGGGGF?
@M02034:409:000000000-BFKT7:1:1110:19387:24485 1:N:0:30
AAAGACGAGGTGCCTAAAGTGGCAACCCAGACTGTTGGTCTTGTT
+
>1AA1BA1>>AAFFB1C1BAEFFFCGGEBGCCH1B2BAEBFFGAB
@M02034:409:000000000-BFKT7:1:1110:22855:24485 1:N:0:30
AAAGTCGAGGTGCCTAAAGTGGCAACCCAGACTGGGGATCGTGTTGGTGGTGTAGAGCTTCCTGTAGCCGCATGGCGTTCGTACTTAAATATGGAACTAACCATTCCAATTTTCGCTGTCTCTTATACACATCTCCGAGCCCACGAGACT
+
B@ABBFBBBBABFGGDGGGGGFGFGHHGGHHGHFFCGDFGGHHHHHHEGGEFGEHBGGFHFHHGGFGDHFGGEGHCEEEFGGFEGHFFHHFFHHEDGHHHHFHGHHFFHHHHHDGGGGGFHHHHGHFHHGHFFHGHE@FGGGGC?CGFGH
@M02034:409:000000000-BFKT7:1:1110:8166:24494 1:N:0:30
AAAGTCGAGGTGCCTAAAGTGGCAACCCAGACTGAGAATCAGGTTGGTGGTGTAGAGCTTCCTGTAGCCGCATGGCGTTCGTACTTAAATATGGAACTAATCATTCCAATTTT
+
BBBBBFBBBBABGGGGGGGGGGGHHHHGGHC2FHBADGGGFGBGGFEFA2EAAAG5AAAE5FFEG5AAAEG0EE?1>>>?B?2?EGH3BFHB4E33F3EH434B?4B4BBFHE
@M02034:409:000000000-BFKT7:1:1110:18174:24502 1:N:0:30
AAAGTCGAGGTGCCTAAAGTGGCAACCCAGACTAAGAATCAGGTTGGTGGTGTAGAGCTTCCTGTAGCCGCATGGCGTTCGTACTTAAATATGGAACTAACCATTCCAATTTTCGCTGTCTCTTATACACATCTCCGAGCCCACGAGACT
+
CCCCCFCCCCBCGGGGGGGGGGGGHDHGGHHGHHHHHHHHHHHHHHGGGGGFHHHGHHHHHHHHHGHHHGGGGFHFGGGGGGHHHHHHHHHHHHHHHHGGHHHHHHGGHHHHHFGGGGGGHFHHGHHHHHBHHGGHF/BCDGGEFCGGGG
@M02034:409:000000000-BFKT7:1:1110:19373:24502 1:N:0:30
AAAGTCGAGGTGCCTAAAGTGGCAACCCAGACTGGTGGTCTTGTTGGTGGTGTAGAGCTTCCTGTAGCCGCATGGCGTTCGTACTTAAATATGGAACTAACCATTCCAATTTTCGCTGTCTCTTATACACATCTCCGAGCCCACGAGACT
+
CCCCCFCCCCCCGGGGGGGGGGGHHHHGGHHGHHHHHGGHHHHHHHHGGGGGHHHHHHHHHHHHHGHHHGGGGGHHGGGGGGHHHHHGHHHHHFHHFHHHHHHHHHGHHHHHHHGGGGGGHHHHHHHHGHHHHHFHGFGFGGHGGGGGGH
@M02034:409:000000000-BFKT7:1:1110:8834:24503 1:N:0:30
AAAGTCGAGGTGCCTAAAGTGGCAACCCAGACTGCTGGGATGGTTGGTGGTGTAGAGCTTCCTGTAGCCGCATGGCGTTCGTACTTAAATATGGAACTAACCATTCCAATTTTCGCTGTCTCTTATACACATCTCCGAGCCCACGAGACT
+
BBBBCBBCCCCBFGGGGFGDDGFFHHHGGHGGHHHHHHGGHGGFHGGEFGEFGGHGHHHHGHHHGFHHHGFGGEHGGEEEEEEGHHFFGHGHGHHFHEFFHHGFFGFGHHHHHHGGGGGFFHHHGHHFHHFGCGFHFCGGGGHGGGGDGH
@M02034:409:000000000-BFKT7:1:1110:7798:24505 1:N:0:30
AAAGTCGAGGTGCCTAAAGTGGCAACCCAGACTTATAATCCGGTTGGTGGTGTAGAGCTTCCTGTAGCCGCATGGCGTTCGTACTTAAATATGGAACTAACCATTCCAATTTTCGCTGTCTCTTATACACATCTCCGAGCCCACGAGAC
+
BBBBBDABDBBBGFGGGFGGGGGHHHHGGHHGHHHHHHHHGGGGGGGEFGFFGGHHHGHHH3GGHHHHHGGGGGHHGGGGGEGFHHHHHHFHHBGHHHGHHHHHGHEFHHHHHGGGGGGFGDHHFGHHECFGGHGHGCCGGGHGGGGGF
@M02034:409:000000000-BFKT7:1:1110:26160:24511 1:N:0:30
AAAGTCGAGGTGCCTAAAGTGGCAACCCAGACTCATGCGCCGGTTGGTGGTGTAGAGCTTCCTGTAGCCGCATGGCGTTCGTACTTAAATATGGAACTAACCATTCCAATTTTCGCTGTCTCTTATACACATCTCCGAGCCCACGAGACT
+
CBCCCFCCCCBCGGGGGFGGGGGHHHHGGHHGHGHHHHGGGGGCFGGGGGEFHHHHHHHHHHHFHHHHHGGFGGHHGGGGGGFHHHHHGHFHHGHGHHGHHHHHHHHHHHHHHHGGGGGHGGHHHHGHHHBHHHFFD?CCGGHGGGGGGF
@M02034:409:000000000-BFKT7:1:1110:22588:24517 1:N:0:30
AAAGTCGAGGTGCCTAAAGTGGCAACCCAGACTACTCAGAATGTTGGTGGTGTAGAGCTTCCTGTAGCCGCATGGCGTTCGTACTTAAATATGGTACTAACTATTCCAATTTTCGCTGTCTCTTATACACATCTCCGAGC
+
CCCCCFBCBCCCGGGGGGGGGGGHHHHGGHHGHHAG35F35D5FHHEA22F1A3D5AA33BBEGGF5AABE0EE11>>>FE>2?FFH33BG4@D44BBGH334D@?F44D3F44>EE/<B44D44?4?FBF2FGHBD//@
@M02034:409:000000000-BFKT7:1:1110:19139:24521 1:N:0:30
AAAGTCGAGGTGCCTAAAGTGGCAACCCAGACTCAGAAGACGGTTGGTGGTGTAGAGCTTCCTGTAGCCGCATGGCGTTCGTACTTAAATATGGAACTAACCATTCCAATTTTCGCTGTCTCTTATACACATCTCCGAGCCCACGAGACT
+
BBBBBFBBBBBBGGGGGGGGGGGHHHHGGHHGHHHHHGHHHGGGGGGGGGGGHHHHHHHHHHHHHHHHHGGGGGHHGGGGGGHHHHHHGHHHHFFHHHHHHHGHHHHHHHHHHGGGGGGGHGHHHHHHGHBHHHHHGFG?GEHGGGGGGH
@M02034:409:000000000-BFKT7:1:1110:11459:24538 1:N:0:30
AAAGTCGAGGTGCCTAAAGTGGCAACCCAGACTCATAATCATGTTGGTGGTGTAGAGCTTCCTGTAGCCGCATGGCGTTCGTACTTAAATATGGAACTAACCATTCCAATTTTCGCTGTCTCTTATACACATCTCCGAGCCCACGAGACT
+
CCBBBFCCCCBBGGGGGGGGGGGHHHHGGHHGHGHHHHHHHHHHHHHGFGGGHHHGHHHHHHHHHHHHHGGGFGHHGGGGGGHHHHHHHHHHHHEFHHHHHFFHFHEFHGHHHHFGGGGFHHFHGHHHHHHHHHHFGGGGGGHGDCDDGE
@M02034:409:000000000-BFKT7:1:1110:12354:24540 1:N:0:30
AAAGTCGAGGTGCCTAAAGTGGCAACCCAGACTAATCATTCGGTTGGTGGTGTAGAGCTTCCTGTAGCCGCATGGCGTTCGTACTTAAATATGGAACTAACCATTCCAATTTTCGCTGTCTCTTATACACATCTCCGAGCCCACGAGACT
+
BBBBBFAA?AAAGGGGCFGGGGGHGHHGGAGGHDBFGGHHHCGCEEF2FEAEGGHFDGHHHGHHGGHFGFG?EGF1EEFGFEEGGBF3BFDDHB33BF3FC?3FDDF4BFGHGFGGGGEFHHHH3F3FFB2GHGHBBB//<F/?C//?EH
@M02034:409:000000000-BFKT7:1:1110:13784:24542 1:N:0:30
AAAGTCGAGGTGCCTAAAGTGGCAACCCAGACTCCTCCTCATGTTGGTGGTGTAGAGCTTCCTGTAGCCGCATGGCGTTCGTACTTAAATATGGAACTAACCATTCCAATTTTCGCTGTCTCTTATACACATCTCCGAGCCCACGAGACT
+
A33AAFBBBB>AFGGGGGGGGFFFCGHDEAAEGFHHGHHFFHHHFGHGFCABBGHFFHHHHFHHHHHHHGGEEEHHGGGFDEFGGHFDGFGHH3FFFH3GHHHHHHHHGGHHHHGFGFEFHHHHGHFFFGFFFHGFF@/<D/GFGGCG??
@M02034:409:000000000-BFKT7:1:1110:20008:24543 1:N:0:30
AAAGTCGAGGTGCCTAAAGTGGCAACCCAGACTCCTGGGGGGGTTGGTGGTGTAGAGCTTCCTGTAGCCGCATGGCGTTCGTACTTAAATATGGAACTAACCATTCCAATTTTCGCTGTCTCTTATACACATCTCCGAGCCCACGCGACT
+
AAAAA@AAAD1AGGCGG1GGGEFHHHHGCCEGHHGF1B0ECECCGGA;AA9EGFFBFBFFFFGFFGGGGB@;CCFF@B@EFFBEEFFFFFFFFBB/FFFFFEFFFFFBFFFFFB@FFFBFFFFFFFFFFFFBFFBFB=@-@FEE@-@;@@
@M02034:409:000000000-BFKT7:1:1110:21875:24546 1:N:0:30
AAAGTCGAGGTGCCTAAAGTGGCAACCCAGACTAATCCTCCTGTTGGTGGTGTAGAGCTTCCTGTAGCCGCATGGCGTTCG
+
CCCCCFCCCCBAGGGGGGGGGGGHHHHGGH2FGFBGAAF33B3B5FFA2AEEA3F5B5BB5FFHG5FB3EC0EEE1>>>1?
@M02034:409:000000000-BFKT7:1:1110:19295:24552 1:N:0:30
AAAGTCGAGGTGCCTAAAGTGGCAACCCAGACTGGTCCGACGGTTGGTGGTGTAGAGCTTCCTGTAGCCGCATGGCGTTCGTACTTAAATATGGAACTAACCATTCCAATTTTCGCTGTCTCTTATACACATCTCCGAGCCCACGAGACT
+
CCCBCFBCBCAAGGGGGGGGGGGHHHHGGHHGGHHHHHGGGGGGGGGGGGGFHHHHHHHHHHHHHHHHHGGEEGHHGGGGGGFHGHHHHHHHHEFHHGHHGHHHHHHHGGHHHHGDGGFGHHHHFHHHHHFGFHHFG?DGGGGGGGGGCG
@M02034:409:000000000-BFKT7:1:1110:18352:24563 1:N:0:30
AAAGTCGAGGTGCTAAAGTGGCAACCCAGACTCAGAATCAGGTTGGTGGTGTAGAGCTTCCTGTAGCCGCATGGCGTTCGTACTTAAATATGGAACTAACCATTCCAATTTTCGCTGTCTCTTATACACATCTCCGAGCCCACGAGACTA
+
BBABBFBBAA>AGGFFGFGGCFFFDGGAGDGGHHHHHHHHHFGHHGEFGEFHFHHHGHHHHHHFGHHHGECGGHGFEGGGBF1GGBFGHHFHG3EGHFHFHEHHHHGHHHHHHGGGGEGHHHHHHHFHHHFFHHE?<BDCGGFC?DDGHG
@M02034:409:000000000-BFKT7:1:1110:8941:24569 1:N:0:30
AAAGTCGAGGTGCCTAAAGTGGCAACCCAGACTAATAATAATGTTGGTGGTGTAGAGCTTCCTGTAGCCGCATGGCGTTCGTACTTAAATATGGAACTAACCATTCCAATTTTCGCTGTCTCTTATACACATCTCCGAGCCCACGAGACT
+
AAABADAAD2>>FGGFGFDFGGGHHHHGGHHGHHGHHHHHFFBDFFCEGGE2FGGHHHHHHHFHGHGHHEEFGGHGGGFFCEFHHFGHBHDFFBEBGGFFHHFHHGHHHHHHHHEEE/EFHFHHFHFFHFFHGFFBDCCGGGHGGGFGDH
@M02034:409:000000000-BFKT7:1:1110:20662:24569 1:N:0:30
AAAGTCGAGGTGCCTAAAGTGGCAACCCAGACTAATAAGCATGTTGGTGGTGTAGAGCTTCCTGTAGCCGCATGGCGTTCGTACTTAAATATGGAACTAACCATTCCAATTTTCGCTGTCTCTTATACACATCTCCGAGCCCACGAGACT
+
BBBBBFBBBBBBGGGGGGGGGGGHHHHGGHHGHHHHHHHHHHHHHHHGGGEFHHHHHHHHHGHHHHHHHGGGGFHHGEGGFEGHHHHFHGHGHHGHHHHHHHHHGHGHHHHHHHGGGGFGHHHHHHHHHGFHHHHGGBDGGGHGGGG?AG
@M02034:409:000000000-BFKT7:1:1110:20781:24571 1:N:0:30
AAAGTCGAGGTGCCTAAAGTGGCAACCCAGACTCCTTTGCGTGTTGGTGGTGTAGAGCTTCCTGTAGCCGCATGGCGTTCGTACTTAAATATGGAACTAACCATTCCAATTTTCGCTGTCTCTTATACACATCTCCGAGCCCACGAGACT
+
CCDDCFBCBCCDGGGGGGGGGGGHHHHGGHHGHCFHHFFDEGGGHHFGF1FFFFHBB5AFAGFFGFHGDAEEEEG1/BEGEE2FFGHDEFGFHF3@EEGHB?3BGBFBFFFHHD<FFEEHHHHFGFHGHFFCGHHFG?DF/FA/CGG?EF
@M02034:409:000000000-BFKT7:1:1110:9625:24574 1:N:0:30
AAAGTCGAGGTGCCTAAAGTGGCAACCCAGACTGCGGGGCAGGTTGGTGGTGTAGAGCTTCCTGTAGCCGCATGGCGTTCGTACTTAAATATGGAACTAACCATTCCAATTTTCGCTGTCTCTTATACACATCTCCGAGCCCACGAGACT
+
BCBCCFCBBCAAGGGGGGGGGGGHGHHGGHHGHHHGGGGGGGGHGGGGGGFFGGHHHHHHGHHHHGHHHFFEGGHHGGGFFECHHHFFFFEGGGEGFHHBGHFGHHHFHHHHHHFGGGGDHEFGGHBHGHGHHHFDC@@DGFHGGCCD.<
@M02034:409:000000000-BFKT7:1:1110:25068:24575 1:N:0:30
AAAGTCGAGGTGCCTAAAGTGGCAACCCAGACTAAGAATAAGGTTGGTGGTGTAGAGCTTCCTGTAGCCGCATGGCGTTCGTACTTAAATATGGAACTAACCATTCCAATTTTCGCTGTCTCTTATACACATCTCCGAGCCCACGAGACT
+
BABCCFCCCBCCGGGGGGGGGGGHHHHGGHHGHHHHHHHHHCHHGHGGFGGFHHHHHHHHHGHHHHHHHGGGGGHHGGGGGGFHHHHFHHFHHHHHHFGHHHHHHFBHHHGHHGGGGGGGHHHHHHGHGHHHFGFHD/BCGGHGGGGGGF
@M02034:409:000000000-BFKT7:1:1110:8931:24586 1:N:0:30
AAAGTCGAGGTGCCTAAAGTGGCAACCCAGACTAATAATAATGTTGGTGGTGTAGAGCTTCCTGTAGCCGCATGGCGTTCGTACTTAAATATGGAACTAACCATTCCAATTTTCGCTGTCTCTTATACACATCTCCGAGCCCACGAGACT
+
BBBCCFCCCCCCGGGGGGGGGGGHHHHGGHHGHHHHHHHHHHHHHHHGGGEFGHHFHHHHHHHHHFHHHGGGGGHHGEGGFFHHHHHHHHHHHFGFHHHHHHFHHHHHHHHHHHGGGGFFHHGHHHHHFHBHHHGGF?FCGGHGGGGGGG
@M02034:409:000000000-BFKT7:1:1110:25622:24592 1:N:0:30
AAAGTCGAGGTGCCTAAAGTGGCAACCCAGACTAATGCTCATGTTGGTGGTGTAGAGCTTCCTGTAGCCGCATGGCGTTCGTACTTAAATATGGAACTAACCATTCCAATTTTCGCTGTCTCTATACACATCTCCGAGCCCACGAGACTA
+
AAABCFABBBBCGGGGGGGGGGGHHHHGGHHGHHHHHHHHHHHHHHHGGGGGHFHGHHHHGHHHGBGFHGGEEGHHGGGGGFHHHHHHHHHHHHEFHHGHFFEGHGFFFHHHHHGGGGGHHHHHHFGHHHCGHHHGFG/CFGGG/@DDHF
@M02034:409:000000000-BFKT7:1:1110:19609:24598 1:N:0:30
AAAGTCGAGGTGCCTAAAGTGGCAACCCAGACTGGGAGGGAGGTTGGTGGTGTAGAGCTTCCTGTAGCCGCATGGCGTTCGTACTTAAATATGGAACTAACCATTCCAATTTTCGCTGTCTCTTATACACATCTCCGAGCCCACGAGACT
+
CCCCCFCCCCCCGGGGGGGGGGGHHHHGGHHGHHHHHGGGGGGGHHGGGGGGHHHGHHHHHHHHHGHHHGGGGGHHGGGGGFHHHHHGHHHHHHHHHHHHHHHHGHHHGHHHHFGGGGGGGHHHEHGHFHGHHHHHG@CCGGHGGGGGGG
@M02034:409:000000000-BFKT7:1:1110:19145:24600 1:N:0:30
AAAGTCGAGGTGCCTAAAGTGGCAACCCAGACTACGAAGCTTGTTGGTGGTGTAGAGCTTCCTGTAGCCGCATGGCGTTCGTACTTAAATATGGAACTAACCATTCCAATTTTCGCTGTCTCTTATACACATCTCCGAGCCCACGAGAC
+
CCCCCFCCBCBBGGGGGGGGGGGHHHHGGHHGHHBF22EE3FGHGHHGGGGFHHHGHHHHHHHHHHHHHGGGGGHHGGGGGFGHHHHGHHHHHHHHGHHFHHHHHHGHHHHHHHGGGGGHHHHHHHHHGHHHGHHHG?FGGGHGGGGGG
@M02034:409:000000000-BFKT7:1:1110:24134:24601 1:N:0:30
AAAGTCGAGGTGCCTAAAGTGGCAACCCAGACTCCGCATTCTGTTGGTGGTGTAGAGCTTCCTGTAGCCGCATGGCGTTCGTACTTAAATATGGAACTAACCATTCCAATTTTCGCTGTCTCTTATACACATCTCCGAGCCCACGAGACT
+
BCCCCFCCCCCBGGGGGGGGGGGGHHHGGHHGHGHGDFGGHHHHHGF2FDGFHFHGFFHHDFGHHGHHGGGEGFFFGEGGGEEHHHHHHHHHHFFFHGHHFGFHHEF?FHHHHHGGGC?GHHGHFHHHHGFFGFHBFCCCFGHGFCGGDD
@M02034:409:000000000-BFKT7:1:1110:10440:24607 1:N:0:30
AAAGTCGAGGTGCCTAAAGTGGCAACCCAGACTACTACGCAGGTTGGTGGTGTAGAGCTTCCTGTAGCCGCATGGCGTTCGTACTTAAATATGGAACTAACCATTCCAATTTTCGCTGTCTCTTATACACATCTCCGAGCCCACGAGACT
+
BBBABFBBBBBBGGGGGGGFGGGHFHHGGHHGHHHHHGFGGGGHHHGGGGGFGHHFHHHHHGHHHHHHHGGEGEHHGAEFFEGHHHHGHHHHHHHHHHHHHHHHGHHGHHGHHHGGGGGHHHHHHHHHHGEGHHHHG/DFGGHGGGGGGH
@M02034:409:000000000-BFKT7:1:1110:24858:24608 1:N:0:30
AAAGTCGAGGTGCCTAAAGTGGCAACCCAG
+
1AA1AB>A@DAA111FFGGA11FCFFFA0B
@M02034:409:000000000-BFKT7:1:1110:7800:24611 1:N:0:30
AAAGTCGAGGTGCCTAAAGTGGCAACCCAGACTAATAATACTGTTGGTGGTGTAGAGCTTCCTGTAGCCGCATGGCGTTCGTACTTAAATATGGAACTAACCATTCCAATTTTCGCTGTCTCTTATACACATCTCCGAGCCCACGAGACT
+
BBCCAFBBBBCCGGGGGGGGGGGHHHHGGHHGHHHHHHHHHHHHHHHFGGGGHHHHHHHHHHHHHHHGHGGGGGGHGGGGGFGHGHHHGHHGHHHHHHHHHHHGHHFHHHHHHHGGGGFHHHHHGHHHHGHGHHHGG?FGGGHGGGG/DD
@M02034:409:000000000-BFKT7:1:1110:15885:24631 1:N:0:30
AAAGTCGAGGTGCCTAAAGTGGCAACCCAGACTGCGTATTCGGTTGGTGGTGTAGAGCTTCCTGTAGCCGCATGGCGTTCGTACTTAAATATGGAACTAACCATTCCAATTTTCGCTGTCTCTTATACACATCTCCGAGCCCACGAGACT
+
CCCCBFBCCCCCGGGGGGGGGGGHHHHGGHHGHHHGEGGHHHHGGGGGGGGGHHHHHHHHHHHHHHHHHGGFEGHHGGGGGGHHHHHHHHHHHHHHHHGHHHGHHHGHHGHHHHGGGGGHHHHHGHHHHHGHHHGHGCGFGGHGGGGDGH
@M02034:409:000000000-BFKT7:1:1110:19533:24634 1:N:0:30
AAAGTCGAGGTGCCTAAAGTGGCAACCCAGACTGCGAAGGCGGTTGGTGGTGTAGAGCTTCCTGTAGCCGCATGGCGTTCGTACTTAAATATGGAACTAACCATTCCAATTTTCGCTGTCTCTTATACACATCTCCGAGCCCACGAGACT
+
CCCCCFCCCCACGGGGGGGGGGGHHHHGGHHGHHHGGGGGHGGGGGFGGGFFHGHGHHHHHHHHHHHHHGGGGGHHGGGGGEGHHHHGHHHGHHHHHGHFHHHHHHHHHHHHHHGGGGGHHHHHGHHHFHHHHHFHGCG?GGHGGGGGGG
@M02034:409:000000000-BFKT7:1:1110:14825:24643 1:N:0:30
AAAGTCGAGGTGCCTAAAGTGGCAACCCAGACTGGGGCTGTGGTTGGTGGTGTTGAGCTTCCTGTAGCCGCATGGCGTTCGTACTTAAATATGGAACTAACCATTCCAATTTTCGCTGTCTCTTATACACATCTCCGAGCCCACGAG
+
A@BA>D>ADDABFGGGFGGGGGFHFHGGGHHGHH2EEFGGHHHFEGGGFGGGAEHHHHHHGHHFHBFFHGGEFFC1EGEGGGHHFHHHGHHFGGFFFHFFGHEC3F4BDGGHHHEGG/EGGHGHFHHHBG2FGFF<C?/>@AGF//A
@M02034:409:000000000-BFKT7:1:1110:23941:24654 1:N:0:30
AAAGTCGAGGTGCCTAAAGTGGCAACCCAGACTTTTACTCCGGTTGGTGGTGTAGAGCTTCCTGTAGCCGCATGGCGTTCGTACTTAAATATGGAACTAACCATTCCAATTTTCGCTGTCTCTTATACACATCTCCGAGCCCACGAGACT
+
BBBBBFBBBBBBGGGGGGGGGGGHHHHGGHGGHHHHHHHHHGGGGGGEFGEFGHHHHHHHGHHGHHHHHGGGGGHHGGGGEEBGHHHHHHHHHHHGGHHHHHHHHHHHHHHHHHGGGGGGHHHHHHHHHHGHHHHHE/@CDFHGGGGFGG
@M02034:409:000000000-BFKT7:1:1110:23272:24658 1:N:0:30
AAAGTCGAGGTGCCTAAAGTGGCAACCCAGACTCAGGCTTATGTTGGTGGTGTAGAGCTTCCTGTAGCCGCATGGCG
+
CCCCCDABBBCCGGGGGGGGGGGHHHHGGH2AFC33FCF33FGHFHEA22B113D5A53A5BBAB5A53AFAEE11>
@M02034:409:000000000-BFKT7:1:1110:14823:24661 1:N:0:30
AAAGTCGAGGTGCCTAAAGTGGCAACCCAGACTGGGGCTGTGGTTGGTGGTGTTGAGCTTCCTGTAGCCGCATGGCGTTCGTACTTAAATATGGAACTAACCATTCCAATTTTCGCTGTCTCTTATACACATCTCCGAGCCCACGAGACT
+
CCBCCFCCCCBBGGGGGGGGGGGHHHHGGHHGHHHHGGGGHGHHGGGGGGEFFGHFHHHHHHHHHHHHHGGGGGHHGEGGGEGHGFHGHHHHHHHHHHHHHHHHHHHGHHHHHHGGGGGFHHHHHHHHHHGHGHHHGCGGFGHGGFGGGH
@M02034:409:000000000-BFKT7:1:1110:16044:24661 1:N:0:30
AAAGTCGAGGTGCCTAAAGTGGCAACCCAGACTGCGAAGACGGTTGGTGGTGTAGAGCTTCCTGTAGCCGCATGGCGTTCGTACTTAAATATGGAACTAACCATTCCAATTTTCGCTGTCTCTTATACACATCTCCGAGCCCACGAGACT
+
CBCCCFCBCCBBGGGGGGGGGGGHHHHGGHHGHHHGGGGGHGGGGGGEFGEFGHHGHHHHHHHHHHHHHGGEGGHHGGGGGFHHHHHHHHHHHHHHGHHHGHGGHGFHHHHHHHGGGGGHHHHHHHHHHFHHHHHHGCDGGGHGGGGGGF
@M02034:409:000000000-BFKT7:1:1110:14513:24663 1:N:0:30
AAAGTCGAGGTGCCTAAAGTGGCAACCCAGACTGAGGTGGGGGTTGGTGGTGTAGAGCTTCCTGTAGCCGCATGGCGTTCGTACTTAAATATGGAACTAACCATTCCAATTTTCGCTGTCTCTTATACACATCTCCGAGCCCACGAGACT
+
BABBBFBBBBBBGGGFFGGGGGGHHDHGGHHGHHHHGAFFGGGGGGGFFGGGHFHGHHHHHHHHHHHHHGGEGGHHGGGGGFFHHHGHHHGFHHFFHHGGFHHGHDFHHHHHHHGGGGGHHHHHGHEHHHFHGHGFD<DCGGHGGGGDGH
@M02034:409:000000000-BFKT7:1:1110:21330:24664 1:N:0:30
AAAGTCGAGGTGCCTAAAGTGGCAACCCAGACTCGGTCTTGTGTTGGTGGTGTAGAGCTTCCTGTAGCCGCATGGCGTTCGTACTTAAATATGGAACTAACCATTCCAATTTTCGCTGTCTCTTATACACATCTCCGAGCCCACGAGACT
+
CCCCCFAACBCCGGGGGGGGGGGHHHHGGHHGHHGGEGGHHHHHHHHGGGEFHHHHHHHHHHHHHHHHHGGEGGHHGGGGGGHHHHHHHHHHHHHHHHHHHHHGHHHHHGHHHHGGGGGHHHHHHHGHHHHHHHHGGDGGGGHGGGDGGH
@M02034:409:000000000-BFKT7:1:1110:10998:24666 1:N:0:30
AAAGTCGAGGTGCCTAAAGTGGCAACCCAGACT
+
CCCCCFCCCCCCGGGGGGGGGGGHHHHGGHDFH
@M02034:409:000000000-BFKT7:1:1110:8597:24666 1:N:0:30
AAAGTCGAGGTGCCTAAAGTGGCAACCCAGACTAATAAGAATGTTGGTGGTGTAGAGCTTCCTGTAGCCGCATGGCGTTCGTACTTAAATATGGAACTAACCATTCCAATTTTCGCTGTCTCTTATACACATCTCCGAGCCCACGAGACT
+
CCCCCFCCCCCDGGGGGGGGGGGHHHHGGHHGHHHHHHHHHHHHHHHGGGGFHHHHHHHHHHHHHHHHHGGGGGHHGGGGGFFHHHHHHHHHHHHHHHHHHHHHHHHHHHHHHHGGGGGHHHHHHHHHHHGHHHHHGCGGGGHGGGGGGH
@M02034:409:000000000-BFKT7:1:1110:18121:24674 1:N:0:30
AAAGTCGAGGTGCCTAAAGTGGCAACCCAGACTAAGCCTACTGTTGGTGGTGTAGAGCTTCCTGTAGCCGCATGGCGTTCGTACTTAAATATGGAACTAACCATTCCAATTTTCGCTGTCTCTTATACACATCTCCGAGCCCACGAGACT
+
BABCBFBBCBCCGGGGGGGGGGGHHHHGGHHGHHHHHHHHHHHHHHHGFGGGHHHHHHHHHHHHHHHHHGGGGGHHGGGGGGHHHHHHHHHHHHGHHHHHHHHHHHEHGHHHHHGGGGGHHHHHHHGHFGFHHHGFDFCCGGHGGGGGDG
@M02034:409:000000000-BFKT7:1:1110:6586:24678 1:N:0:30
AAAGTCGAGGTGCCTAAAGTGGCAACCCAGACTTCTAATAATGTTGGTGGTGTAGAGCTGCCTGTAGCCGCATGGCGTTCGTACTTAAATATGGAACTAACCATTCCAATTTTCGCTGTCTCTTATACACATCTCCGAGCCCACGAGACT
+
AABBBFBBBBABGGGGGGGGGGGHHGGGAFBFHHGGHFHGHHFHHHHECEBFHHHFHGHHHAGGHBGBGGAEEFHHEEGCF>BGFHFEHFBGGB33FGHGFGFFGHHEGFGHHEE?EE?FGGGHGFFDGHHGHHDFECGF@GHGCCCAAF
@M02034:409:000000000-BFKT7:1:1110:15376:24681 1:N:0:30
AAAGTCGAGGTGCCTAAAGTGGCAACCCAGACTAATACGAATGTTGGTGGTGTAGAGCTTCCTGTAGCCGCATGGCGTTCGTACTTAAATATGGTACTAACCATTCCAATTTTCGCTGTCTCTTATACACATCTCCGAGC
+
CCCCCFBCCCCCGGGGGGGGGGGHHHHGGHHGHGFHF5FE2BAGGD2FECGFGGGAAGFFEHFGG5BDFFG0EFAFEEGGGECGGHH3DD@G434@BBGGC1?FFBGBFGHHF4EEEEEFFHHF4FBBGG2FGFHFG//B
@M02034:409:000000000-BFKT7:1:1110:23577:24697 1:N:0:30
AAAGTCGAGGTGCCTAAAGTGGCAACCCAGACTGGGACGCGGGTTGGTGGTGTAGAGCTTCCTGTAGCCGCATGGCGTTCGTACTTAAATATGGAACTAACCATTCCAATTTTCGCTGTCTCTTATACACATCTCCGAGCCCACGAGACT
+
BBBBBFAADBAAGGGGGGGGGGGHHHHGGHHGHGGHHHGGGGGEGGGGGGEFHHHFHHHHHHHHHHHHHGGGGGHHGGGGFGHHHHHGHHGHHHHHHHGHHHHHHHGHHHHHHFDGGDGGHHHHHHFHHHHFGHHHF-ACGGHGGGGDGD
@M02034:409:000000000-BFKT7:1:1110:21190:24712 1:N:0:30
AAAGTCGAGGTGCCTAAAGTGGCAACCCAGACTAATCCGCCTGTTGGTGGTGTAGAGCTTCCTGTAGCCGCATGGCGTTCGTACTTAAATATGGAACTAACCATTCCAATTTTCGCTGTCTCTTATACACATCTCCGAGCCCACGAGACT
+
CCCCCFCCBCCCGGGGGGGGGGGHHHHGGHHGHGHHHHGGGGHHHHFFGGGFHHHHHHHHHHHHHHGHHGGCFGHHGGGGGFEHHHFGGHFHHHHFHHFHHHHHDHHHFGHHHHEGGGGHHHHHHHHHHHEHFHHHG/FFGEEFGCG?DG
@M02034:409:000000000-BFKT7:1:1110:8567:24714 1:N:0:30
AAAGTCGAGGTGCCTAAAGTGGCAACCCAGACTC
+
AAA3ADAADB2AECGGGGGGGBE4GGFEFCFGCA
@M02034:409:000000000-BFKT7:1:1110:10656:24717 1:N:0:30
AAAGTCGAGGTGCCTAAAGTGGCAACCCAGACTAATAATAATGTTGGTGGTGTAGAGCTTCCTGTAGCCGCATGGCGTTCGTACTTAAATATGGAACTAACCATTCCAATTTTCGCTGTCTCTTATACACATCTCCGAGCCCACGAGACT
+
BBCCCFCCBCBCGGGGGGGGGGGHHHHGGHHGHHHHHHHHHHGHHHHGGGEFHHHHHHHHHHHHGHGGHGGGGGHHGGGGGEFHHHHHHHHHHHHHHHGHHHHHHFGHHHHHHHGGGGGHHHHHFHHHGGFHHHHHEBGGGGHGGGGGGG
@M02034:409:000000000-BFKT7:1:1110:25449:24721 1:N:0:30
AAAGTCGAGGTGCCTAAAGTGGCAACCCAGACTACTGGGTCGGTTGGTGGTGTAGAGCTTCCTGTAGCCGCATGGCGTTCGTACTTAAATATGGAACTAACCATTCCAATTTTCGCTGTCTCTTATACACATCTCCGAGCCCACGAGACT
+
AABBAFAADDABGGGGGGGGGGFHGHHFGHGGGHHGHGHACEGGGGGBFEEFHFHBFGHHFFHGGGG5@EEEEFHFGGGEGGFAFGGBHGHHHH3BBGGBBFDFGEDFGGHHHFEAGDAFGHHGFHF3FFGFCGBD?/B/AEHFA/C.DF
@M02034:409:000000000-BFKT7:1:1110:25559:24733 1:N:0:30
AAAGTCGAGGTGCCTAAAGTGGCAACCCAGACTGCTCAGCAGGTTGGTGGTGTAGAGC
+
BCBCCFCCCCABGGGGGGGGGGGHHHHGGHHGHB3FB5F35BGH322EFCE1A3D555
@M02034:409:000000000-BFKT7:1:1110:23713:24750 1:N:0:30
AAAGTCGAGGTGCCTAAAGTGGCAACCCAGACTCAGCATCCGGTTGGTGGTGTAGAGCTTCCTGTAGCCGCATGGCGTTCGTACTTAAATATGGAACTAACCATTCCAATTTTCGCTGTCTCTTATACACATCTCCGAGCCCACGAGACT
+
BBABBFAADDAAGGGGGGGGGCGHHFHEGHGFEGHBGHHHGGEEGGGGGGFGHFGFGFFHFGHHHFHHGGG@EFHAEEGGGECGGHGFGHHHHG3?CFHHHHHHHHFGFGGFHHGGGGGHHHHHGHFHFFHHEHGFE/B@GGHFGGGDGG
@M02034:409:000000000-BFKT7:1:1110:15726:24750 1:N:0:30
AAAGTCGAGGTGCCTAAAGTGGCAACCCAGACTGCTATGAAGGTTGGTGGTGTAGAGC
+
CCCCCFCCBCBBGGGGGGGGGGGHHHHGGHHGHHFGD55555AAB22B22BAA3F555
@M02034:409:000000000-BFKT7:1:1110:23221:24776 1:N:0:30
AAAGTCGAGGTGCCTAAAGTGGCAACCCAGACTAAGAATAATGTTGGTGGTGTAGAGCTTCCTGTAGCCGCATGGCGTTCGTACTTAAATATGGAACTAACCATTCCAATTTTCGCTGTCTCTTATACACATCTCCGAGCCCACGAGACT
+
AAABAFBBBDABGGGGGGGGGGGHHHHGGHHFGDDGFFGFFDFGFHEFEFEGFEGGGGHHFGFGFFFFGGGEGGGHGGEGFEFHGHHHHHHHGHGFFGFGCG3FGF?DFGDHF4EFFD?BGGFGDHHHHHHHHF?DF/BC//FFCGC/AF
@M02034:409:000000000-BFKT7:1:1110:23716:24793 1:N:0:30
AAAGTCGAGGTGCCTAAAGTGGCAACCCAGACTATGTCTTCTGTTGGTGGTGTAGAGCTTCCTGTAGCCGTATGGCGTTCGTACTTAAATATGGAACTAACCATTCCAATTTTCGCTGTCTCTTATACACATCTCCGAGCCCACGAGACT
+
BBBBBFBBBBABGGGGGGGGGGGHHHHGGHHGHHHHGHHHHHHHHHHEFGFFGHHGHHHHHHHHHHHHHGGFHHHHGGGGGFHHHHHGHHHHHHGHGHFHHHHHHHGGHHHHHHGGGGGHHGHHHHHHGFFHGHHFE/CCGGHGGGGGGG
@M02034:409:000000000-BFKT7:1:1110:8046:24815 1:N:0:30
AAAGTCGAGGTGCCTAAAGTGGCAACCCAGACTAATAGGAATGTTGGTGGTGTAGAGCTTCCTGTAGCCGCATGGCGTTCGTACTTAAATATGGAACTAACCATTCCAATTTTCGCTGTCTCTTATACACATCTCCGAGCCCACGAGACT
+
AABAAFAA?D>ABGGFGGGBFDFFBHHDAGFDFH3GHHFGGHGDGGEA2EEFAGGDFGFHH3GGGHG53A0AEEGGEEG?EE21?GBDBG44F3@@FGFCGFHF3F4BBGGHHBE?EEFBGGFFHG?GBH1FFB1FCBD/B/FC<</?DF
@M02034:409:000000000-BFKT7:1:1110:12576:24817 1:N:0:30
AAAGTCGAGGTGCCTAAAGTGGCAACCCAGACTAATCATTCTGTTGGTGGTGTAGAGCTTCCTGTAGCCGCATGGCGTTCGTACTTAAATATGGAACTAACCATTCCAATTTTCGCTGTCTCTTATACACATCTCCGAGCCCACGAGACT
+
CBCCBFABBCCCGGGGGGGGGGGHHHHGGHHGHHHHHHHHHHHHHHHGFGFGHHHHHHHHHHHHHHHHHGGGGGHHGGGGGGFHHHHHHHHHHHFHHHHHHHHGHHHHHHHHHHGGGGGHHHHHFHHGFHBGGHGHGGG?GGHGGFGGGH
@M02034:409:000000000-BFKT7:1:1110:12594:24826 1:N:0:30
AAAGTCGAGGTGCCTAAAGTGGCAACCCAGACTAATCATTCTGTTGGTGGTGTAGAGCTTCCTGTAGCCGCATGGCGTTCGTACTTAAATATGGAACTAACCATTCCAATTTTCGCTGTCTCTTATACACATCTCCGAGCCCACGAGAC
+
AAAB>BAA3A>AGGGGGGGGFGFHHHEEGHFGHHHHHHHAGDEBAGHEEFEFAAGFFDGH5BGG5DGDAEE0EFHFEEFGGEFAFFHGHFFFGG33BCDF3FDFDFD4FGHHHGEAFEEFFBGGHGHBEB?F2BB2CCC?C/??//CGD
@M02034:409:000000000-BFKT7:1:1110:21741:24835 1:N:0:30
AAAGTCGAGGTGCCTAAAGTGGCAACCCAGACTTCTCATCAGGTTGGTGGTGTAGAGCTTCCTGTAGCCGCATGGCGTTCGTACTTAAATATGGAACTAACCATTCCAATTTTCGCTGTCTCTTATACACATCTCCGAGCCCACGAGACT
+
BBBBBFBBBBBAFGGGGGGGGGGFFHHGGHHGHHHHFHHHHHHHHHCEFGEFHHGBGFHHHGHHHHHHHGGEEGHHGGFGGEFHHHGFHFFHHHFGFHHGHFHGFHGGHHHHHHGGGGGHGHGHHHHGFGHHHFGGF/CFFFHGC@FDDH
@M02034:409:000000000-BFKT7:1:1110:24886:24845 1:N:0:30
AAAGTCGAGGTGCCTAAAGTGGCAACCCAGACTGGGAATGAGGTTGGGGGTGTAGAGCTTCCTGTAGCCGCATGGCGTTCG
+
BACCCFBBCCCCGGGGGGGGGGGHHHHGGHHG33AFA3FG35FGCGA2A0E?A3F@553B5BG555@531E/EAF1>?>F>
@M02034:409:000000000-BFKT7:1:1110:15415:24851 1:N:0:30
AAAGTCGAGGTGCCTAAAGTGGCAACCCAGACTGCGTCTAGGGTTGGTGGTGTAGAGCTTCCTGTAGCCGCATGGCGTTCGTACTTAAATATGGAACTAACCATTCCAATTTTCGCTGTCTCTTATACACATCTCCGAGCCCACGAGACT
+
AABBBFBB?DAAGGGGGGGGFDFFFHHEFGHGGHGGGGGHGHCHGEEEGGGFHHGGHHHHHHHHHFEHHGGEEEHHGGGGGGHHGHEFBGFDHHHEHHEFGHHHFDHHDGGHHGE?EEEHHHHHHHGF2?BGFGG1C/B/BFHGGGCGGH
@M02034:409:000000000-BFKT7:1:1110:24227:24853 1:N:0:30
AAAGTCGAGGTGCCTAAAGTGGCAACCCAGACTGAGAATGGGGTTGGTGGTGTAGAGCTTCCTGTAGCCGCAT
+
>1A1>B>11>A>FGGEFG1BGGGCFHHGFCHFHGB1DFGGFFEEGEE/AAEAHHHG1B1F1FE1FBGFFEE>E
@M02034:409:000000000-BFKT7:1:1110:13633:24853 1:N:0:30
AAAGTCGAGGTGCCTAAAGTGGCAACCCAGACTAGGAATACTGTTGGTGGTGTAGAGCTTCCTGTAGCCGCATGGCGTTCGTACTTAAATATGGAACTAACCATTCCAATTTTCGCTGTCTCTTATACACATCTCCGAGCCCACGAGACT
+
B@ABBFBBBBBBGGGGGGGGGGGFGHHGGHHGHHHHHHHHHHFHHHHGGGFGHHHGHHHHFGHHHHHHHFGEEGHHGGGGGGHHHHHBGHHHHHGBGHHHHHHHHHHHHGHHHHFGGGGFHHHHGHHHGHHHGHHGG?CCCEHGGCDGGH
@M02034:409:000000000-BFKT7:1:1110:21104:24862 1:N:0:30
AAAGTCGAGGTGCCTAAAGTGGCAACCCAGACTCAGAAGTCGGTTGGTGGTGTAGAGCTTCCTGTAGCCGCATGGCGTTCGTACTTAAATATGGAACTAACCATTCCAATTTTCGCTGTCTCTTATACACATCTCCGAGCCCACGAGACT
+
A@BBBFABBBAAGGGGGGGGG4FGFHH?FHAFHFGHHHHHHFGEECCGGGECGHHDGHHHFHHHHGGGHGGGFGHHGGGGGFEHHHHBGHGFHHFDGHGFHHGGHHHHGHHHHFEGGGEGHHHHHHHHHHGCGHHHG/CCGGFFGGG/AG
@M02034:409:000000000-BFKT7:1:1110:6424:24873 1:N:0:30
AAAGTCGAGGTGCCTAAAGTGGCAACCCAGACTTCGATGAAGGTTGGTGGTGTAGAGCTTCCTGTAGCCGCATGGCGTTCGTACTTAAATATGGAACTAACCATTCCAATTTTCGCTGTCTCTTATACACATCTCCGAGCCCACGAGACT
+
BBBCBFCBBCCCGGGGGGGGGGGHHHHGGHHGHHHGHGHGGHHHHHGGFGGFAEG5DFFGGHFHHGHFFGGEEFF1EEFGF?FGHGBGGFHGHF33FGHFF03FGDGFGGDHFEE?EGEE4FGHHFHGHFFHHHHFC/BCGGHGGGGDGH
@M02034:409:000000000-BFKT7:1:1110:24218:24875 1:N:0:30
AAAGTCGAGGTGCCTAAAGTGGCAACCCAGACTGAGAATGGGGTTGGTGGTGTAGAGCTTCCTGTAGCCGCATGGCGTTCGTACTTAAATATGGAACTAACCATTCCAATTTTCGCTGTCTCTTATACACATCTCCGAGCCCACGAGACT
+
CCDDCFABCCBBGGGGGGGGGGGHHHHGGHHGHGHHHBFHH2EFEGEGGGGFHHHHHHHHHGHHHHHHHGGEFGHHGGGGGEFHHHHHGHHHHHGGFHHHHHHHHHHHFGHHHHGGGGFHHHHHHHHHHHFGHHGHG>CGGGHGGG?DGF
@M02034:409:000000000-BFKT7:1:1110:20228:24875 1:N:0:30
AAAGTCGAGGTGCCTAAAGTGGCAACCCAGACTAATAGTAGTGTTGGTGGTGTAGAGCTTCCTGTAGCCGCATGGCGTTCGTACTTAAATATGGAACTAACCATTCCAATTTTCGCTGTCTCTTATACACATCTCCGAGCCCACGAGACT
+
BBBBBFBBBBAAGGGGGGGGGGGGHHHGGHHGHHHHHHHHHHHHHHHGGGFFGHHHHGHHHHHHHHHHFGGGGGHHGEGGEEBFHHHHHHHHHHHHGGHGHHHHHHHHHHHHGHGGGGGFFFHHGHFBDGFGFHGFF?FCGGHGGGGGGG
@M02034:409:000000000-BFKT7:1:1110:20401:24880 1:N:0:30
AAAGTCGAGGTGCCTAAAGTGGCAACCCAGACTACTACTTCTGTTGGTGGTGTAGAGCTTCCTGTAGCCGCATGGCGTTCGTACTTAAATATGGAACTAACCATTCCAATTTTCGCTGTCTCTTATACACATCTCCGAGCCCACGAGACT
+
BAAABFAAA@AAFGGGFGGGGGGFHHH2FHDFHGHHHHHHFHHHHHFACEEFHHF5EDDFGEFHHHHHHGEEAEHHGEGGGEFGEHFFBG4FGFDFFHHBFFFFFFGFHHGHHBEDEGGFGHGFGH4EFGGHFHGDD@CC/FC<@/CGFH
@M02034:409:000000000-BFKT7:1:1110:19301:24882 1:N:0:30
AAAGTCGAGGTGCCTAAAGTGGCAACCCAGACTCAGCAGAATGTTGGTGGTGTAGAGCTTCCTGTAGCCGCATGGCGTTCGTACTTAAATATGGAACTAACCATTCCAATTTTCGCTGTCTCTTATACACATCTCCGAGCCCACGAGACT
+
CBCCCFCCCCBCGGGGGGGGGGGHHHHGGHHGHHHHHHHFHGHHHHGGGGGGHHHHHGHHHHHHHDGHHGGFGGHHGGGGGGGHGHHHHHHHHEFHHHHHHHHHHHGHHHHHHHGGGGGFGFHHHHHHGHFHGHGHG/BCDEHGGGGGGF
@M02034:409:000000000-BFKT7:1:1110:7470:24888 1:N:0:30
AAAGTCGAGGTGCCTAAAGTGGCAACCCAGACTCATCATCCTGTTGGTGGTGTAGAGCTTCCTGTAGC
+
AAA?AF?>32A4BGGGGFGGCGGCGHFEAGGGFHFHHBFHGH3BFG2BA22BGFHBFFDHFFHBAF55
@M02034:409:000000000-BFKT7:1:1110:11089:24901 1:N:0:30
AAAGTCGAGGTGCCTAAAGTGGCAACCCAGACTAGGGATAATGTTGGTGGTGTAGAGCTTCCTGTAGCCGCATGGCGTTCGTACTTAAATATGGAACTAACCATTCCAATTTTCGCTGTCTCTTATACACATCTCCGAGCCCACGAGACT
+
B?ABBFBBBBBBGGGGGGGGGGGHHHHGGHGGHHHHHFHHHHHGHHHEFGEFFGHGHHHHGHHHHHHGHGGEEGHHGEEGEBFHGHHDGHHGHHEFHHGGHFGHHFFHHHHHHHGGGGGGFGHHHGFHFHFFGGD?C@DCCCHEFGGGGH
@M02034:409:000000000-BFKT7:1:1110:16300:24902 1:N:0:30
AAAGTCGAGGTGCCTAAAGTGGCAACCCAGACTCATAGTCAGGTTGGTGGTGTAGAGCTTCCTGTAGCCGCATGGCGTTCGTACTTAAATATGGAACTAACCATTCCAATTTTCGCTGTCTCTTATACACATCTCCGAGCCCACGAGACT
+
BBCCAFCCCDCCGGGGGGGGGGGHHHHGGHHGHHHHHHHHHHHHHHGGGGFGHHHHHHHHHHHHHHHHHGGGGGHHGGGGGFHHHHHHHHHHHHHHHHHHHHGHHHHHHHHHHHGGGGGHHHHHHHHHHHGHHHHHGBFGGEHGGGGGGH
@M02034:409:000000000-BFKT7:1:1110:7456:24903 1:N:0:30
AAAGTCGAGGTGCCTAAAGTGGCAACCCAGACTCATCATGCTGTTGGTGTTGTAGAG
+
BCCCBFCCCBBBGGGGFGGGGGGHHHHGGHHGHHBG55D55D55BFAA22B125D55
@M02034:409:000000000-BFKT7:1:1110:22696:24908 1:N:0:30
AAAGTCGAGGTGCCTAAAGTGGCAACCCAGACTAGTAAGAATGTTGGTGGTGTAGAGCTTCCTGTAGCCGCATGGCGTTCGTACTTAAATATGGAACTAACCATTCCAATTTTCGCTGTCTCTTATACACATCTCCGAGCCCACGAGACT
+
CCDCCFBBCCBBGGGGGGGGGGGHHHHGGHHGHHHD5BG5BFBAFHHAA2EAABGBFEGGDHHHHFHEFGGCEGF1>?EFEEFGHHH3FGHDFG3@GHHHB13B3DFBFGHHHHCGGGEGFHHHHHHHHHEFHHHFEBFGCGGGGGGDGH
@M02034:409:000000000-BFKT7:1:1110:7429:24928 1:N:0:30
AAAGTCGAGGTGCCTAAAGTGGCAACCCAGACTACGCAGCAGGTTGG
+
AAAA1B1>1>AAFGG11ABGFBFHHHHGAHGFHHHFGGGCAFC0BFA
@M02034:409:000000000-BFKT7:1:1110:11483:24932 1:N:0:30
AAAGTCGAGGTGCCTAAAGTGGCAACCCAGACTCCTGAGGCGGTTGGTGGTGTAGAGCTTCCTGTAGCCGCATGGCGTTCG
+
BBBBBF?ABBBBFGGGFGGGGGGGHHHGGH2FHHHHHFHGGGGEECE1A1AE13GD@@3B5B@555@4BAE/BEGC?1>?>
@M02034:409:000000000-BFKT7:1:1110:14927:24935 1:N:0:30
AAAGTCGAGGTGCCTAAAGTGGCAACCCAGACTCAGCGTAATGTTGGTGGTGTAGAGCTTCCTGTAGCCGCATGGCGTTCGTACTTAAATATGGAACTAACCATTCCAATTTTCGCTGTCTCTTATACACATCTCCGAGCCCACGAGACT
+
CCCCCFCCBBBCGGGGGGGGGGGHHHHGGHHGHHHHHGGGEGHGHHHGGGFFHHHHHHHHHGHHHHHHHGGGGGHHGGGGGFGHHHHHHHHHHHHHGHHHHHGHHHHHHGHHHGGGGGFFHHHHHHHHGHEHHHHGGBCGGGHGGGGGGG
@M02034:409:000000000-BFKT7:1:1110:14616:24938 1:N:0:30
AAAGTCGAGGTGCCTAAAGTGGCAACCCAGACTTCTCATACTGTTGGTGGTGTAGAGCTTCCTGTAGCCGCATGGCGTTCGTACTTAAATATGGAACTAACCATTCCAATTTTCGCTGTCTCTTATACACATCTCCGAGCCCACGAGACT
+
CCBBBFCCCCBAGGGGGGGGGGGHHHHGGHHGHHHHHHGHHHHHHHHGGGGGGFHEHHHHGHHHHHGGHGGEGGHHGFGGGEEHHHHDGFHHHHFHFHHHHFFHHHHHHHHHHHGGGGGHHHHFFFFHFFFHGHHHGDFGGGGGGGGGDH
@M02034:409:000000000-BFKT7:1:1110:25635:24942 1:N:0:30
AAAGTCGAGGTGCCTAAAGTGGCAACCCAGACTAAGAATGAGGTTGGTGGTGTAGAGCTTCCTGTAGCCGCATGGCGTTCGTACTTAAATATGGAACTAACCATTCCAATTTTCGCTGTCTCTTATACACATCTCCGAGCCCACGAGACT
+
CCCCCFCBCCCCGGGGGGGGGGGHHHFGGHHGHHGHHHHHHHHHHHGEFGFGHHHFGHHHHHHHHHHHHGGGGGHHGGGGGEGHHHHHHHHHHHBFHHHHHHBGHHHHHHHHHHGGGGGHHHHGHHHHHHHHHHGGFCGGGGHGGGGGGG
@M02034:409:000000000-BFKT7:1:1110:25670:24958 1:N:0:30
AAAGTCGAGGTGCCTAAAGTGGCAACCCAGACTGGGGCGGCGGTTGGTGGTGTAGAGCTTCCTGTAGCCGCATGGCGTTCGTACTTAAATATGGAACTAACCATTCCAATTTTCGCTGTCTCTTATACACATCTCCGAGCCCACGAGAC
+
A@BAADAABDACGGGFGGGGGGGHHHHGGGHGHHD2EEEGGGGGGGGFGGEEFHHHGHHHHHHHHGGGHGFCDCHHGGGGGCGHHHGGHHHHHHEFHHECFHF?FDD<1GDGGFDGGGGHGHGHHHFFGHGHGHEFD--:@EHEFG?D?
@M02034:409:000000000-BFKT7:1:1110:12875:24960 1:N:0:30
AAAGTCGAGGTGCCTAAAGTGGCAACCCAGACTCTTCCTGCTGTTGGTGGTGTAGAGCTTCCTGTAGCCGCATGGCGTTCGTACTTAAATATGGAACTAACCATTCCAATTTTCGCTGTCTCTTATACACATCTCCGAGCCCACGAGACT
+
A?AABFBBBDAAGGGGGGFGGGGHHGFFGHHGHHHHHHHGHHHHHHHAFEAFGHHFHHHHHFHHHHHHHGGGGGHHGFGGGEFGGHHFDGDHFHFHHHFHFHHHHHBHHHHHHHGGGGEFHHHHHHFGHFDGFHGFDBD?CFCED@FDGD
@M02034:409:000000000-BFKT7:1:1110:7164:24963 1:N:0:30
AAAGTCGAGGTGCCTAAAGTGGCAACCCAGACTTCTCCTCATGTTGGTGGTGTAGAGC
+
CCCCCFCCCCCCGGGGGGGGGGGHHHHGGHHGHCAFH5F23FHH5G22A2EAA3D555
@M02034:409:000000000-BFKT7:1:1110:20393:24988 1:N:0:30
AAAGTCGAGGTGCCTAAAGTGGCAACCCAGACTGGGAGTCGTGTTGGTGGTGTAGAGCTTCCTGTAGCCGCATGGCGTTCGTACTTAAATATGGAACTAACCATTCCAATTTTCGCTGTCTCTTATACACATCTCCGAGCCCACGAGACT
+
CCCCCFCCCCCCGGGGGGGGGGGHHHHGGHHGHHHHHGGHGGGHHHHGGDEFHHHHHGHHHHHHHHHHHGGGGGHHGGGGGFHHHHHHHHHHHHHGGHFGHHFHHHHHHHGHHHGGGGGHHGHHGHHGHHFHFHFHG@CGGGHGGGGDGH
@M02034:409:000000000-BFKT7:1:1110:10699:24993 1:N:0:30
AAAGTCGAGGTGCCTAAAGTGGCAACCCAGACTACGAAGGCTGTTGGTGGTGTAGAGCTTCCTGTAGCCGCATGGCGTTCGTACTTAAATATGGAACTAACCATTCCAATTTTCGCTGTCTCTTATACACATCTCCGAGCCCACGAGACT
+
AABCADABDDBBGGGGGGGGFGGGGHHGGHHGHHHGGHGGHHGHHHHGGFGGFGHGHHHHHHHHHHHHHGGGGGGHGGGGGEGHHHHFFGHHHHHGHHHGHHFHFFFHHHHHHHGGGGFHHHHHHHHHHFFHHHHGGDFG//FF@C?EGF
@M02034:409:000000000-BFKT7:1:1110:19998:24995 1:N:0:30
AAAGTCGAGGTGCCTAAAGTGGCAACCCAGACTAATCTTGGGGTTGGTGGTGTAGAGCTTCCTGTAGCCGCATGGCGTTCGTACTTAAATATGGAACTAACCATTCCAATTTTCGCTGTCTCTTATACACATCTCCGAGCCCACGAGACT
+
AABCCFCBCBAAGGGGGGGGGGGHHHHGGHHGHGHHHHHHHHGGGGGGGGGGHGHHHGHHGFHGGGHHHGGCGGHHGGGGGEHHGHGHHHGHHHFHGHFHHHHGFHGHFGHHHHGGGGEGGGGFGGFGFFBHHHFFGBDGCGCFGGGGGG
@M02034:409:000000000-BFKT7:1:1110:12258:24998 1:N:0:30
AAAGTCGAGGTGCCTAAAGTGGCAACCCAGACTAATAATCAGGTTGGTGGTGTAGAGCTTCCTGTAGCCGCATGGCGTTCGTACTTAAATATGGAACTAACCATTCCAATTTTCGCTGTCTCTTATACACATCTCCGAGCCCACGAGACT
+
BBBCAFCBCCABGGGGGGGGGGGHHHHGGHHGHHGHHHHHHHHHHHGGFGEGHHHHHHHHHHHHHHHHHGGGGGHHGGGGGGGHHHHFHHHHHHHGHHHHGHHGHDHFHHHHHHGGGGGGHHHHHHHHHGGHHHHGGDCFCGHGGGGGGH
@M02034:409:000000000-BFKT7:1:1110:13760:24999 1:N:0:30
AAAGTCGAGGTGCCTAAAGTGGCAACCCAGACTGGGGGGAATGTTGGTGGTGTAGAGCTTCCTGTAGCCGCATGGCGTTCGTACTTAAATATGGAACTAACCATTCCAATTTTCGCTGTCTCTTATACACATCTCCGAGCCCACGAGACT
+
CCCCCFBCCCBBGGGGGGGGGGGHHHHGGHHGHGHHGGGGGHHHHHHGGGDFHHHGHHHHGFHHHHHHHGGGGGHHGGGGGDCGGHHGHHGHHHGHGHHFHHFHHHFHHGHHHHGGGGGEHHHHGGGGGGGGGGFFD?C-?FGGGGG?DF
@M02034:409:000000000-BFKT7:1:1110:22689:25003 1:N:0:30
AAAGTCGAGGTGCCTAAAGTGGCAACCCAGACTTCTTGTGTTGTTGGTGGTGTAGAGCTTCCTGTAGCCGCATGGCGTTCGTACTTAAATATGGAACTAACCATTCCAATTTTCGCTGTCTCTTATACACATCTCCGAGCCCACGAGACT
+
BCCCBFCCBBAAGGGGGGGGGGGHHHHGGHGGHHHHHCHHHGHHHHGGGGGFHHHHHHHHHHHHHHHHHGGGGGHHGGGGGEHHHHGGHHHHHHHHHHHHHHHHHHGHHHHHHHGFGGGHHGHHHHHHGHHHHHFHG/CFGGHG?@CGGD
@M02034:409:000000000-BFKT7:1:1110:10684:25003 1:N:0:30
AAAGTCGAGGTGCCTAAAGTGGCAACCCAGACTACGAAGGCTGTTGGTGGTGTAGAGCTTCCTGTAGCCGCATGGCGTTCGTACTTAAATATGGAACTAACCATTCCAATTTTCGCTGTCTCTTATACACATCTCCGAGCCCACGAGACT
+
AAABAFBBBCBCGGGGGGGGFGGHHHHGGHGGHHHGGHGGHHHHHHHEFGEFGHHHHHHHGGHHHHHHHGGGGFHHGEGGFEEHHHHGHHFHHHBFGGGFHGDHFFHHHHHHHHGGGGEGHHHGHHHHGFBHBGGGC@DDCFHGFGGFFH
@M02034:409:000000000-BFKT7:1:1110:22895:25007 1:N:0:30
AAAGTCGAGGTGCCTAAAGTGGCAACCCAGACTGATAGTG
+
CCCCCFCCCCABGGGGGGGGGGGHHHHGGHHGG33DA555
@M02034:409:000000000-BFKT7:1:1110:21469:25016 1:N:0:30
AAAGTCGAGGTGCCTAAAGTGGCAACCCAGACTGGGGGTCAGGTTGGTGGTGTAGAGCTTCCTGTAGCCGCATGGCGTTCGTACTTAAATATGGAACTAACCATTCCAATTTTCGCTGTCTCTTATACACATCTCCGAGCCCACGAGACT
+
DCDDCFDCBCCCGGGGGGGGGGGHHHHGGHHGHHHHGGGGHHHHHGGGFGFGHHHGHHHHHHHHHGHHHGGGGGHHGGGGGGFHHHHHHHGGHHEHGHGHHGFGHHFFHHHHHHGGGGGGHHHHHGGHGFFHHHHDE/C@FGHGGGGGGH
@M02034:409:000000000-BFKT7:1:1110:9974:25016 1:N:0:30
AAAGTCGAGGTGCCTAAAGTGGCAACCCAGACTAGTGCTTCTGTTGGTGGTGTAGAGCTTCCTGTAGCCGCATGGCGTTCGTACTTAAATATGGAACTAACCATTCCAATTTTCGCTGTCTCTTATACACATCTCCGAGCCCACGAGA
+
CCCCCFBCCCABGGGGGGGGGGGHHHHGGHHGHFHEBGDFGGHHHHHGGGGFHHHHHHHHHHHHFHHHHGGEFGHHGGGGGFBHHHGFGHFHHGHFHHHFHHHHHHHHGGHHHHGGGGGHHHHH4G4B432B23B2B>BDFA/?<B/D
@M02034:409:000000000-BFKT7:1:1110:25346:25033 1:N:0:30
AAAGTCGAGGTGCCTAAAGTGGCAACCCAGACTAAGAAGGAGGTTGGTGGTGTAGAGCTTCCTGTAGCCGCATGGCGTTCGTACTTAAATATGGAACTAACCATTCCAATTTTCGCTGTCTCTTATACACATCTCCGAGCCCACGAGACT
+
BBBBBFBBBBBBGGGGGGGGGGGHGHHGGHGGHGHGHHHHGHGGHHGGGGGFHHHHGHHHHHHHHGHHHGGEGGHHGGGGGEHHHHHFHHHHHHBGHHFHHHGHHHFHHHHGHHGGGGFHHHHGHHHHHHHHHHHHGBDCGFFEG?GGGE
@M02034:409:000000000-BFKT7:1:1110:14939:25035 1:N:0:30
AAAGTCGAGGTGCCTAAAGTGGCAACCCAGACTC
+
BBBCCFBCCCCCGGGGGGGGGGGHHHHGGHHGHB
@M02034:409:000000000-BFKT7:1:1110:11313:25042 1:N:0:30
AAAGTCGAGGTGCCTAAAGTGGCAACCCAGACTGGGATGAGGGTTGGTGGTGTAGAGCTTCCTGTAGCCGCATGGCGTTCGTACTTAAATATGGAACTAACCATTCCAATTTTCGCTGTCTCTTATACACATCTCCGAGCCCACGAGACT
+
CCCCCFCCCCCCGGGGGGGGGGGHHHHGGHGGHHHHHHGHHGGEHGGGGGEGGHHHHHHHHHHHHHHHHGGGGGHHGGGGGGGHHHHGGHGHHHHHHHHHHHHHHHHGHHHHHHGGGGGFHHHHFHHHFHBHGGGGGC?DGFHGGGGGFG
@M02034:409:000000000-BFKT7:1:1110:6905:25045 1:N:0:30
AAAGTCGAGGTGCCTAAAGTGGCAACCCAGACTGGTAAGCAGGTTGGTGGTGTAGAGCTTCCTGTAGCCGCATGGCGTTCGTACTTAAATATGGAACTAACCATTCCAATTTTCGCTGTCTCTTATACACATCTCCGAGCCCACGAGACT
+
ABBBCFCCCCBCGGGGGGGGGGGHGHHEGHHGHHHHHHHHGHHHGHCEGGEFGGH5GFHHFHHHGFHGHEEEFEHHGFFFEFHHHHFGFHFDGHGFGEGHHHGGHHFHEGHHHHGGGGEBGHHHFHHHHHEHGFGHFCF?@FHGD/A?/?
@M02034:409:000000000-BFKT7:1:1110:13570:25046 1:N:0:30
AAAGTCGAGGTGCCTAAAGTGGCAACCCAGACTAAGAATCAGGTTGGTGGTGTAGAGCTTCCTGTAGCCGCATGGCGTTCGTACTTAAATATGGAACTAACCATTCCAATTTTCGCTGTCTCTTATACACATCTCCGAGCCCACGAGACT
+
A1AAAFAADD1A1FFGGGGGB1FBGHHEGHHGHFF1FGFHFHGHGCEGGGGFGFH2DHHHFGHFHHHHHGGEGGHHGGGGGG0CGHHDGFHHHBFGHHHFGHEGFHHHHFHHGGECGCEGHHHHHHFHHFGHHHFFE<BBBFHGGGG/A<
@M02034:409:000000000-BFKT7:1:1110:23853:25063 1:N:0:30
AAAGTCGAGGTGCCTAAAGTGGCAACCCAGACTGGGGTGGGGGTTGGTGGTGTAGAGCTTCCTGTAGCCGCATGGCGTTCGTACTTAAATATGGAACTAACCATTCCAATTTTCGCTGTCTCTTATACACATCTCCGAGCCCACGAGACT
+
CCCCCFCACCCCGGGGGGGGGGGHHHHGGHHGHHHHGEEGGGGGGGGGFGGGHHHHHHHHHHHHHHGHGGGEGGHGGGGGGFHHHHHHHHHHHHGGGHFHHHFHHHFHGHHHHHGGGGGHHHHHHHGHHHHGHHHHGCFCGGHGGGGGGF
@M02034:409:000000000-BFKT7:1:1110:19658:25071 1:N:0:30
AAAGTCGAGGTGCCTAAAGTGGCAACCCAGACTAGTCCTCAGGTTGGTGGTGTAGAGCTTCCTGTAGCCGCATGGCGTTCGTACTTAAATATGGAACTAACCATTCCAATTTTCGCTGTCTCTTATACACATCTCCGAGCCCACGAGACT
+
B?ABBFBBBBABGGGGGGGGFGGGHHHFGHGGHCFGGHHHHHHHHGGGGGGEGHHFGHHHHHHGHGHHHGGFFGHHGGGGGFGHGHFDGFHGHHGHHHHHHHGGHFHHHHHHHHGGGGGHHHHHFHHGDGFHHHHHFCFFGGGGGGGAAG
@M02034:409:000000000-BFKT7:1:1110:6399:25079 1:N:0:30
AAAGTCGAGGTGCCTAAAGTGGCAACCCAGACTGTGATTGAGGTTGGTGGTGTAGAGCTTCCTGTAGCCGCATGGCGTTCGTACTTAAATATGGAACTAACCATTCCAATTTTCGCTGTCTCTTATACACATCTCCGAGCCCACGAGACT
+
AABBAFBBB?A>CGEFFFG6GGGHHHGGFFGGHGGHHHGH3GGBFFEGFGEFBFHHEEEGFGDGFBGGHEEEFEGGGGGGFECGHHHGHHGHGGHDCFBFHFGGGGHGHGHFHGECGGGBFFGHHHGHGBFGEGHFD/<?DGHF@CGEGE
@M02034:409:000000000-BFKT7:1:1110:23852:25081 1:N:0:30
AAAGTCGAGGTGCCTAAAGTGGCAACCCAGACTGGGGTGGGGGTTGGTGGTGTAGAGCTTCCTGTAGCCGCATGGCGTTCGTACTTAAATATGGAACTAACCATTCCAATTTTCGCTGTCTCTTATACACATCTCCGAGCCCACGAGACT
+
33AABFBBBBABCGGGBGGGGGFHCHHD2FGEFGAGEEEGGGCGGGGDFFEFGFGGGHHHEHHHHFFGFGGEFFG0EEEGEE0??E4BDG4GGF3?CGD1BC1F1FDBFBGHF>@?DGGH21GHFG1???GHEGHDE<ACCFEE?--<CG
@M02034:409:000000000-BFKT7:1:1110:21053:25101 1:N:0:30
AAAGTCGAGGTGCCTAAAGTGGCAACCCAGACTACTCGTGATGTTGGTGGTGTAGAGCTTCCTGTAGCCGCATGGCGTTCGTACTTAAATATGGAACTAACCATTCCAATTTTCGCTGTCTCTTATACACATCTCCGAGCCCAC
+
BBBBBFAADBAAGGGFGGG6FFFGB4BEAGGFFF3DFE2A33ADGECAF2EFHFHFHHHHHHHEHFHHE1E>EFF1EEGGGA2GEHFDEGHFHHGHFGDG3E3FGFGFGGFHHGEGGGEHFHHFFG4GGFFHHHH1AB@CCGHG
@M02034:409:000000000-BFKT7:1:1110:12446:25116 1:N:0:30
AAAGTCGAGGTGCCTAAAGTGGCAACCCAGACTACGAAGAATGTTGGTGGTGTAGAGCTTCCTGTAGCCGCATGGCGTTCGTACTTAAATATGGAACTAACCATTCCAATTTTCGCTGTCTCTTATACACATCTCCGAGCCCACGAGACT
+
BBBABFAA3A>AGGGGFGGF5FFGHFHGGCEGHHHGGHGGGHHHHHHGFGABFGGGHHHHHHHHHHFHHG?@EGHHGGGGEEBGFGGDGFFHHGB3GGF3FGDFDFDFHHHHHHGGGGGEFFFB1GHHHHGHHFFDE?CCGEHGC?@FGH
@M02034:409:000000000-BFKT7:1:1110:21060:25119 1:N:0:30
AAAGTCGAGGTGCCTAAAGTGGCAACCCAGACTACTCGGCCGGTTGGTGGTGTAGAGCTTCCTGTAGCCGCATGGCGTTCGTACTTAAATATGGAACTAACCATTCCAATTTTCGCTGTCTCTTATACACATCTCCGAGCCCACGAGAC
+
BBCCAFBBCCCCGGGGGGGGGGGHHHHGGHHGHFHHH?22BEGGGGGGGGGGHHHHHHHHHHHHHHHHHGGFGGHHGGGGGGGHHHHHHHHHHHFHGHHGHHHHHHFGHGHHHHGGGGGGHGHHHHHHHHHHHHHFG/CFGGHGGGGGG
@M02034:409:000000000-BFKT7:1:1110:12462:25124 1:N:0:30
AAAGTCGAGGTGCCTAAAGTGGCAACCCAGACTACGAAGAATGTTGGTGGTGTAGAGCTTCCTGTAGCCGCATGGCGTTCGTACTTAAATATGGAACTAACCATTCCAATTTTCGCTGTCTCTTATACACATCTCCGAGCCCACGAGACT
+
BBCCAFBBCCABGGGGGGGGGGGHHHHGGHHGHHHGGHGGHHHGHHGFFGEFGGHHGGHHHHHHHFGHHGGGGGHHGGGGGFHHHHHGHHHHHHHGGHGGGHHHHHGHHHHHHHGGGGFFHHHHHHGHGFFHGHHDF<@@GGHGGGGGDF
@M02034:409:000000000-BFKT7:1:1110:16491:25133 1:N:0:30
AAAGTCGAGGTGCCTAAAGTGGCAACCCAGACTAATAATCATGTTGGTGGTGTAGAGCTTCCTGTAGCCGCATGGCGTTCGTACTTAAATATGGAACTAACCATTCCAATTTTCGCTGTCTCTATACACATCTCCGAGCCCACGAGACTA
+
BBCCBFBCBBAAGGGGGGGGGGGHHHHGGHHGHHHHHHHHGHHHHHHGGGEFHHHHHHHHHHHHHHHHGGGEGGHHGGGGGGHHHHHHHHHHHHHHHHHHHHHHHHHHHHHHHHGGGGGGHHHFHHGHHHGHHHFGCDGCGHGGGGGGHF
@M02034:409:000000000-BFKT7:1:1110:9939:25134 1:N:0:30
AAAGTCGAGGTGCCTAAAGTGGCAACCCAGACTAATGTGGGGGTTGGTGGTGTAGAGCTTCCTGTAGCCGCATGGCGTTCGTACTTAAATATGGAACTAACCATTCCAATTTTCGCTGTCTCTTATACACATCTCCGAGCCCACGAGACT
+
CCCCCFBBBDABGGGGGGGGGGGHHGHGEHHGHHGHHGGHGCGEEGGAFAEFFFHFGFGFGHHHHFGGFGCEEEFAEEGGGEFHHHB?GGFBFG3B?EGHFC3FFFGHHGDHGFDDFDDBDHHFED2@GBGCFGHFD/<C@FFFD-@DDG
@M02034:409:000000000-BFKT7:1:1110:20273:25141 1:N:0:30
AAAGTCGAGGTGCCTAAAGTGGCAACCCAGACTGGGACTATGGTTGGTGGTGTAGAGCTTCCTGTAGCCGCATGGCGTTCGTACTTAAATATGGAACTAACCATTCCAATTTTCGCTGTCTCTTATACACATCTCCGAGCCCACGAGAC
+
BBBBBFBBBBB?GCGGGGGGGDAGHHHGGFFEFHHGHGFHHHHHHGGGFG1EBAF5F5GHHBFHEDEH3AE>EEGCEGCEF?2CFGHHGHBBGHHFBBEEGF3FEHFHGFHHHG//EEE3F4BFDFFFFC2B2FGDE?CCG<GFCCGDG
@M02034:409:000000000-BFKT7:1:1110:22333:25144 1:N:0:30
AAAGTCGAGGTGCCTAAAGTGGCAACCCAGACTAATGTTAAGGTTGGTGGTGTAGAGCTTCCTGTAGCCGCATGGCGTTCGTACTTAAATATGGAACTAACCATTCCAATTTTCGCTGTCTCTTATACACATCTCCGAGCCCACGAGACT
+
AAABAFBABBAAGGGGCGGGGGGGFHHGGEFGHHHHHHHHGFHHHHGGGGFFGDGFHHHHHHHHGHHHHGGGGGHHGGGGGEHHHHHGHHHHHGGHHHHHHFFHHGHHHGHHHHGGGGGHHHGHFHHHHHFHHHHFEBDCGGHGGGGGGG
@M02034:409:000000000-BFKT7:1:1110:6744:25145 1:N:0:30
AAAGTCGAGGTGCCTAAAGTGGCAACCCAGACTTCTCAGCATGTTGGTGGTGTAGAGCTTCCTGTAGCCGCATGGCGTTCGTACTTAAATATGGAACTAACCATTCCAATTTTCGCTGTCTCTTATACACATCTCCGAGCCCACGAGACT
+
BBABBFBBBBABGGGGGGGGGFCHFHFGGHGGHHHHHHHHHHHHHHHGFGEFHFHHHGHHHGHHFGGHHGGEFGHHG>EEFEBEGHFFHHHHHBGHFHHHHHHHGDHFHHFHHHFDEGFHHGHHHGHHGFHHEHHGGBDGCGHGGGGGGG
@M02034:409:000000000-BFKT7:1:1110:23360:25146 1:N:0:30
AAAGTCGAGGTGCCTAAAGTGGCAACCCAGACTCATTATCCTGTTGGTGGTGTAGAGCTTCCTGTAGCCGCATGGCGTTCGTACTTAAATATGGAACTAACCATTCCAATTTTCGCTGTCTCTTATACACATCTCCGAGCCCACGAGACT
+
BBBBBFBBB@AAFFGGGGGGGGGHHHHGGHGGHHHHHHHHHHGHHHHGGGGGHHHHHHHHHHHHHHHHHGGGGGHHGGGGFFGHHHGGFFHHHEGHHHHHHHHHHHGHHHHHHHGGGDGGHHHHHHHHFHFHFGFGG/BCGGGGGCGCDB
@M02034:409:000000000-BFKT7:1:1110:19258:25150 1:N:0:30
AAAGTCGAGGTGCCTAAAGTGGCAACCCAGACTCGTAATCCGGTTGGTGGTGTAGAGCTTCCTGTAGCCGCATGGCGTTCGT
+
A1AAAD1A1>1AGGGGGGGFGGGHHGHGGFHGH1FGFHGBGGCE//AE//EA/1F2FGAFFHHFFBFEFEE>EEFAEEE//?
@M02034:409:000000000-BFKT7:1:1110:9045:25158 1:N:0:30
AAAGTCGAGGTGCCTAAAGTGGCAACCCAGACTATGAATAATGTTGGTGGTGTAGAGCTTCCTGTAGCCGCATGGCGTTCGTACTTAAATATGGAACTAACCATTCCAATTTTCGCTGTCTCTTATACACATCTCCGAGCCCACGAGACT
+
BCCCCFCCBDAAFGGGGGGGGGGHHHHGGHGGHHHHGHHHHHHHHHHGFFEFGHHGGFHHHGHHGGGGHGEEFFHFEEGFEEFGHHGFHHHFHHFHFHGHHHHHGHHGHHHHHEGGGGABGFHHHHHHHFFHFHFFE<CBCEHGGGGGGH
@M02034:409:000000000-BFKT7:1:1110:12110:25161 1:N:0:30
AAAGTCGAGGTGCCTAAAGTGGCAACCCAGACTGGTGGGAGTGTTGGTGGTGTAGAGCTTCCTGTAGCCGCATGGCGTTCGTACTTAAATATGGAACTAACCATTCCAATTTTCGCTGTCTCTTATACACATCTCCGAGCCCACGAGACT
+
BBCCCFCCCBCCGGGGGGGGGGGHHHHGGHHGHGHHHGGHGGHHHHHFFGEFGHHFHHFHHHHHHGGBGFGFGGHCF?EFFEBCGFHHHHHGHH3@GGHHHFHGGDGFHHGHGFFGGDEHHHHFFFHEHHHHGHHFB/DGG/GGGGDD?G
@M02034:409:000000000-BFKT7:1:1110:14049:25164 1:N:0:30
AAAGTCGAGGTGCCTAAAGTGGCAACCCAGACTAAGTCTAATGTTGGTGGTGTAGAGCTTCCTGTAGCCGCATGGCGTTCGTACTTAAATATGGAACTAACCATTCCAATTTTCGCTGTCTCTTATACACATCTCCGAG
+
BBBBAFBABDB@GGGB44A6EFEHHHFGGDGGHGHHAFFH5FHFFHEE2EEGFFBGHHHGHHEGGFHFBEEEEFHFEG?CEE2GE4GGB@GHHHGFF3EFCG3FGFFFHHHHFG??EEDFFFFG?GGFBG1GGHF1</>
@M02034:409:000000000-BFKT7:1:1110:20904:25169 1:N:0:30
AAAGTCGAGGTGCCTAAAGTGGCAACCCAGACTGGTGTGCCGGTTGGTGGTGTAGAGCTTCCTGTAGCCGCATGGCGTTCGTACTTAAATATGGAACTAACCATTCCAATTTTCGCTGTCTCTTATACACATCTCCGAGCCCACGAGACT
+
CCDCCFCCCCBBGGGGGGGGGGGHHHHGGHHCGB2AB225DEEGGGG1F?FCFFH5AFDE5GGHF5D5@FF?FFFEEEEEEE21?GE3@FHFGD33FGHHEF3FD4FDFGGHH4/EEBCGBGFFFF3?HBGHHHHFFBCC@GCFGGG??>
@M02034:409:000000000-BFKT7:1:1110:14491:25170 1:N:0:30
AAAGTCGAGGTGCCTAAAGTGGCAACCCAGACTCATGATCGTGTTGGTGTTGTAGAGC
+
BBBBAFBBBBBBGGGGGGGGGGGHHHHGGGHGHFHFH5F5BGHHCHHG22BA25D555
@M02034:409:000000000-BFKT7:1:1110:19030:25170 1:N:0:30
AAAGTCGAGGTGCCTAAAGTGGCAACCCAGACTCCGGTGCCGGTTGGTGGTGTAGAGCTTCCTGTAGCCGCATGGCGTTCGTACTTAAATATGGAACTAACCATTCCAATTTTCGCTGTCTCTTATACACATCTCCGAGCCCACGAGACT
+
CCCCCFCCCCABGGGGGGGGGGGHHHHGGHHGHHHGGGGGHGGGGGGGGGEFGHHHHHHHHHHHHHHHHGGGGGHHGGGGGFFHHHHGGHGHHHHHHHHHHHHHHHHHGHHHHHGGGGFFHGHHHHHHHHFHHHGHGCGGGGHGGGCDGG
@M02034:409:000000000-BFKT7:1:1110:16878:25173 1:N:0:30
AAAGTCGAGGTGCCTAAAGTGGCAACCCAGACTCAGAATAATGTTGGTGGTGTAGAGCTTCCTGTAGCCGCATGGCGTTCGTACTTAAATATGGAACTAACCATTCCAATTTTCGCTGTCTCTTATACACATCTCCGAGCCCACGAGACT
+
CCCCCFCCCCBCGGGGGGGGGGGHHGHGGHHGHHHHHHHHHHHHHHGEFGGFFFHFHGHHHHHHHGHHHGGGGGHFGGGGGEFHHHHHHHHHFFBDGHHGFFGGHHGEHGFHHFGGGGEGHHHHHFGHEFHHHHHGG@DCGFEFGCGDFH
@M02034:409:000000000-BFKT7:1:1110:24500:25177 1:N:0:30
AAAGTCGAGGTGCCTAAAGTGGCAACCCAGACTTGGGTTGGGGTTGGTGGTGTAGAGCTTCCTGTAGCCGCATGGCGTTCGTACTTAAATATGGAACTAACCATTCCAATTTTCGCTGTCTCTTATACACATCTCCTATCCCACGAGACT
+
>AAA>BA3A2>AGGGFBEGGGGGHGHHGGHGGH53B2BBE?EEGGGGEFGEGHHEFHHHHHHHHH55FHGFE?>FGCEEEGGHHHHHF3FFHBFGHGHHGFHHGGGGGHHHHHGGGGDGHHFGHFGHHHHFHGHHG2<2@GHGHC//CDD
@M02034:409:000000000-BFKT7:1:1110:9703:25183 1:N:0:30
AAAGTCGAGGTGCCTAAAGTGGCAACCCAGACTGTTGGGCATGTTGGTGGTGTAGAGCTTCCTGTAGCCGCATGGCGTTCGTACTTAAATATGGAACTAACCATTCCAATTTTCGCTGTCTCTTATACACATCTCCGAGCCCACGAGACT
+
A3>A>B>>>AABGGFGGGFGGDFEB44AAAEFCAAF3FEGGHFHHGGAFE1FHDDAFFHHH3FG5GHGHDA>EDFH?EEEGEGHH443GHH4FBFBFBECGGGFEGFFGFFHHH/EE??FBDGG4?FF2?1GF1?FDC@//?GG<C/?/F
@M02034:409:000000000-BFKT7:1:1110:10663:25192 1:N:0:30
AAAGTCGAGGTGCCTAAAGTGGTGGAGTCGGTTGGTGGTGTAGAGCTTCCTGTAGCCGCATGGCGTTCGTACTTAAATATGGAACTAACCATTCCAATTTTCGCTGTCTCTTATACACATCTCCGAGCCCACGAGACTAGGCATGATCT
+
BABCCFCBCCBCGGGGGGGGGGGFFHHHHGGGGGGGGGGGGGHGHHHHHHHHHHHHHGGGFFHHGEGFFEBGHHGHHHGHHHBGHHHEHGFHHHHHHHGHHEEEGGGHHHHHHHHFFHGGHHGHGCDCDFHGCBDBDFHHHHHHHHHBG
@M02034:409:000000000-BFKT7:1:1110:7206:25193 1:N:0:30
AAAGTCGAGGTGCCTAAAGTGGCAACCCAGACTCCTTCGCATGTTGGTGGTGTAGAGCTTCCTGTAGCCGCATGGCGTTCGTACTTAAATATGGAACTAACCATTCCAATTTTCGCTGTCTCTTATACACATCTCCGAGCCCACGAGACT
+
CCCCCFBABDBCGGGGGGGGGGGHHHHGGHHGHHHHHGHGGGGHGHHAFEGGGHHHHHHHHHHHHHHHHGGGGGHGFEFGGEHHHHHHHHHHFGFFHHHHHGFHHHHHHHGHHHGGGGGHHHHHFHGHHHHHHHHFGCCCGGGGGGCGGF
@M02034:409:000000000-BFKT7:1:1110:19691:25194 1:N:0:30
AAAGTCGAGGTGCCTAAAGTGGCAACCCAGACTCCGACTCATGTTGGTGGTGTAGAGCTTCCTGTAGCCGCATGGCGTTCGTACTTAAATATGGAACTAACCATTCCAATTTTCGCTGTCTCTTATACACATCTCCGAGCCCACGAGACT
+
CCCCCFCCDBBBGGGGGGGGGGGHHHHGGHHGHHHGGGGGHHHHHHHEFGEFGHHGHHGHHHHHHGGHHGGGGGHHGGGGGEFHHHHHHGFHHHHHHHGHHFHHHHGGHHHHHGEFGGFFFGHHHHHHHHFGHHGGG<DFGGHGGGGGGH
@M02034:409:000000000-BFKT7:1:1110:9698:25202 1:N:0:30
AAAGTCGAGGTGCCTAAAGTGGCAACCCAGACTGTTGGGCATGTTGGTGGTGTAGAGCTTCCTGTAGCCGCATGGCGTTCGTACTTAAATATGGAACTAACCATTCCAATTTTCGCTGTCTCTTATACACATCTCCGAGCCCACGAGACT
+
CCCCCFCCCCBCGGGGGGGGGGGHHHHGGHHGHHHHHHGHHHHGHHHGGGGGHHHFHHHHHHHHHHHGHGGGGGHHGGGGGGHHHHHHHHHHHGGFHHGGHHGGHHHGFGHHHHGGGGEFHHHHHHHHHGGHHHHHGCDGGGHGGGGGGG
@M02034:409:000000000-BFKT7:1:1110:8859:25202 1:N:0:30
AAAGTCGAGGTGCCTAAAGTGGCAACCCAGACTCTTAGGAATGTTGGTGGTGTAGAGCTTCCTGTAGCCGCATGGCGTTCGTACTTAAATATGGAACTAACCATTCCAATTTTCGCTGTCTCTTATACACATCTCCGAGCCCACGAGACT
+
A>>>AFAADDAAGGGGGGGGGDFBCGGEFHHEG1GEHFHAGHFHHHHGGGEFGBF2GFHHHGHHHGEGHGEEEFHGGEEEFEBEGHEFGGFHHGD1GHBGF0GGHHGBHHFHF2EEEGEF>FGGFDGGG1GHFHHFC</C<CGFCCGFCH
@M02034:409:000000000-BFKT7:1:1110:23957:25203 1:N:0:30
AAAGTCGAGGTGCCTAAAGTGGCAACCCAGACTTATTAGTTTGTTGGTGGTGTAGAGCTTCCTGTAGCCGCATGGCGTTCGTACTTAAATATGGAACTAACCATTCCAATTTTCGCTGTCTCTTATACACATCTCCGAGCCCACGAGACT
+
AAAABFBBBDAACGGGGGGGGFGFHGHEEFAFHHGGHFGGHHHHHHHABABBFEGDGBFGFAGDFHHHHGAAEFHGFEEFF?BGGHFDGFFGHFFFHCFGHGGHHHHFGGHHFFEDFGEGHHGHGHGHGFFBFGHFC/<<B/FCC@CGDG
@M02034:409:000000000-BFKT7:1:1110:11115:25215 1:N:0:30
AAAGTCGAGGTGCCTAAAGTGGCAACCCAGACTCGGGAGAATGTTGGTGGTGTAGAGCTTCCTGTAGCCGCATGGCGTTCGTACTTAAATATGGAACTAACCATTCCAATTTTCGCTGTCTCTTATACACATCTCCGAGCCCACGAGACT
+
BBBABFABBBABGGGGGGGGGGGHHHHGGHHGHHGGGCFFHHHHHHHEFGBFGFHFHHHHHGHHHHHHHGGGFGHHFECFF>BGHHFGHHFHHGFHHHHGHGFGHHHFHHHHHHGGGGEGHHGHHGHHGFHGHHHFFCCGGGHGGGGFDH
@M02034:409:000000000-BFKT7:1:1110:5929:25220 1:N:0:30
AAAGTCGAGGTGCCTAAAGTGGCAACCCAGACTGCTCATCATGTTGGTGGTGTAGAGCTTCCTGTAGCCGCATGGCGTTCGTACTTAAATATGGAACTAACCATTCCAATTTTCGCTGTCTCTTATACACATCTCCGAGCCCACGAGACT
+
BBCBBFABBCAAGGGGGFGGGGGHHHHGGHHGHCFGHHHHHHHHFHHFFFGGHGHHHHHGHHHHHFBGHGGCGGHHGGGGG1GFHGFHHHGFHHFHHHGEHFBGGGFFHHHHHHGGGGGHHGHFDHEHDGFGHGDDDCCFGGHG?C?GF?
@M02034:409:000000000-BFKT7:1:1110:12748:25222 1:N:0:30
AAAGTCGAGGTGCCTAAAGTGGCAACCCAGACTGTTGGTCTGGTTGGTGGTGTAGAGCTTCCTGTAGCCGCATGGCGTTCGTACTTAAATATGGAACTAACCATTCCAATTTTCGCTGTCTCTTATACACATCTCCGAGCCCACGAGACT
+
BBBBADA3A>>AFFGFFFFDFGGHHHGGCGHGHG35BFE55FGEDEGGFGGGEFFAGHHHHGHHHDGHHGGGGEGGGGGFEEHHHHHGHHHHHHEFHHFEHHBFFFE4FGHHHHCEFEGHBFHHFHFH?FFHFHHDEB<BDCFE/>C?/?
@M02034:409:000000000-BFKT7:1:1110:16567:25232 1:N:0:30
AAAGTCGAGGTGCCTAAAGTGGCAACCCAGACTGGGGTGAAGGTTGGTGGTGTAGAGCTTCCTGTAGCCGCATGGCGTTCGTACTTAAATATGGAACTAACCATTCCAATTTTCGCTGTCTCTTATACACATCTCCGAGCCCACGAGACT
+
CCCCCFCCCCBAGGGGGGGGGGGHHHHGGHHGHHHHGAECFHHHHHEEGGGGHHHFHFHHHHHHGFGFHGGEGGHGGGGGGGFHGHHHHHHHHFBGGHHGBG3FHFGFFGHHHEEGGGDHHGHFHFHHHGGHHHHHGB?FGEGGGF??AF
@M02034:409:000000000-BFKT7:1:1110:12742:25239 1:N:0:30
AAAGTCGAGGTGCCTAAAGTGGCAACCCAGACTGGTGGTCTGGTTGGTGGTGTAGAGCTTCCTGTAGCCGCATGGCGTTCGTACTTAAATATGGAACTAACCATTCCAATTTTCGCTGTCTCTTATACACATCTCCGAGCCCACGAGACT
+
A?AABFAAAD>ACGGFGGGGGGFFGGHGGCGFH3G5B2A35FAGGAEBFEEFGFGBGDEFHBGFDGFFHFEEEEHFE>EEF>?FFGFEGDBHHGBDGBDGFHHHHHFBGGFHHEECFEEGDGGGFGBDHFHFHFHBE/CFGGG<<@/ADH
@M02034:409:000000000-BFKT7:1:1110:13891:25244 1:N:0:30
AAAGTCGAGGTGCCTAAAGTGGCAACCCAGACTAATCAGAATGTTGGTGGTGTAGAGCTTCCTGTAGCCGCATGGCGTTCGTACTTAAATATGGAACTAACCATTCCAATTTTCGCTGTCTCTTATACACATCTCCG
+
CCCCCFBBCBABGGGGGGGGGGGHHHHGGHFFHFHHHGFFHFHHHHGGGGGGHHHHHGHHHHHHHHGHHGGEGGHHGGGGGACGHHHFHHHGHGHFFFGHHFHHGHHHHHHHHHGGGGGGEEHHHHFGFHFH23B2C
@M02034:409:000000000-BFKT7:1:1110:8237:25246 1:N:0:30
AAAGTCGAGGTGCCTAAAGTGGCAACCCAGACTGATTCGAAGGTTGGTGGTGTAGAGCTTCCTGTAGCCGCATGGCGTTCGTACTTAAATATGGAACTAACCATTCCAATTTTCGCTGTCTCTTATACACATCTCCGAGCCCACGAGAC
+
AAAAAD>>DDABEGGGGGGGGGGHHHHGFDHGH33FFEFH2FEGHFEEE?FEHHHHDHFGGFHGF5EFGEEEGGFGGGGGGGHFHHHFFHEGHDGFHGB33F3BG4FFHGHGGFE?E/EFHFHFHHFHFHFFGHDFDC/<>FEFACA<A
@M02034:409:000000000-BFKT7:1:1110:9603:25248 1:N:0:30
AAAGTCGAGGTGCCTAAAGTGGCAACCCAGACTAAGCAGCAGGTTGGTGGTGTAGAGCTTCCTGTAGCCGCATGGCGTTCGTACTTAAATATGGAACTAACCATTCCAATTTTCGCTGTCTCTTATACACATCCCGAGCCCACGAGACTA
+
CCCCCFCCCCABGGGGGGGGGGGHHHHGGHHGHHHHHHHHHHHHHHGGGGGGHHHFHHHHHHHHHHHHHGGGGGHHGGGGGEGHHHGHHHGHHHGHHHHGHHHHHHHHHHHHHHGGGGGHHHHHHHHHGHGHHFHGCDFGGHGGGGGGH?
@M02034:409:000000000-BFKT7:1:1110:8228:25263 1:N:0:30
AAAGTCGAGGTGCCTAAAGTGGCAACCCAGACTGATTCGAAGGTTGGTGGTGTAGAGCTTCCTGTAGCCGCATGGCGTTCGTACTTAAATATGGAACTAACCATTCCAATTTTCGCTGTCTCTTATACACATCTCCGAGCCCACGAGACT
+
CCCCBFCCCBBBFGGGGGGGGGGHGHHGGHHGHHHHHHGHHGGHHHGGFGEGHHHHHHHHHFHHHHHHHGGCGGHHGGGGGEHHHHHGFHHHHHHGHHHGHHHGHHFHHHHHHHGGGGGHHGHHHHGHHFFHHHFFG?FGGGHFGCGGGG
@M02034:409:000000000-BFKT7:1:1110:14636:25266 1:N:0:30
AAAGTCGAGGTGCCTAAAGTGGCAACCCAGACTGCGCGTCCTGTTGGTGGTGTAGAGCTTCCTGTAGCCGCATGGCGTTCGTACTTAAATATGGAACTAACCATTCCAATTTTCGCTGTCTCTTATACACATCTCCGAGCCCACGAGACT
+
AABBAFBABBABGGGGGGGGFGGHHHHGGHHGHHHGGGGGGGHHHHGEGGGGHHHHHHHHHHHHHFHHHGGGGGHGGGGGGGHHHHHGGHHHHHFEFHFFGHHHHHFHHHHHHHGGGGGGHHHHHHHHFHEHHHFFG?DCGGHGG-DGGH
@M02034:409:000000000-BFKT7:1:1110:9532:25266 1:N:0:30
AAAGTCGAGGTGCCTAAAGTGGCAACCCAGACTCTGAAGGGGGTTGGTGGTGTAGAGCTTCCTGTAGCCGCATGGCGTTCGTACTTAAATATGGAACTAACCATTCCAATTTTCGCTGTCTCTTATACACATCTCCGAGCCCACGAGACT
+
BBCCCFCCCCABGGGGGGGGGGGHHHHGGHHGHHHHHHHHGFGGGGGGEGEGGHHHHHHHHHHHDGGHGGGEFGHAFAEFFEFHHHHGHHFGGFGFGFFHGGBGHGHHHHHHHHGGGGGHHHHHHGHHHHHHFHGGF@DGGGHGGGGGGH
@M02034:409:000000000-BFKT7:1:1110:23742:25272 1:N:0:30
AAAGTCGAGGTGCCTAAAGTGGCAACCCAGACTAGTAATCAGGTTGGTGGTGTAGAGCTTCCTGTAGCCGCATGGCGTTCGTACTTAAATATGGAACTAACCATTCCAATTTTCGCTGTCTCTTATACACATCTCCGAGCCCACGAGACT
+
BBBABB>ADBBAGGGFGGFG5BBEGHF?GHHGFHCFHFHHHHHHHBAEFEEFHDGDHEFEHFHFHHHHH1AEEEHHGEEFE?2GGHFFF@@GHB33FFDHGHHGGHHFGFDHHH/EE/??FGGHFGHHHFF1?DGFG/DCCEGG@/ADGF
@M02034:409:000000000-BFKT7:1:1110:16742:25273 1:N:0:30
AAAGTCGAGGTGCCTAAAGTGGCAACCCAGACTCAGCAGCTTGTTGGTGGTGTAGAGCTTCCTGTAGCCGCATGGCGTTCGTACTTAAATATGGAACTAACCATTCCAATTTTCGCTGTCTCTTATACACATCTCCGAGCCCACGAGACT
+
CCCCCFCCCCBBGGGGGGGGGGGHHHHGGHHGHHHHHHHHHHHHHHHEFEGFGEHFHHHHHHHHGFHFFGGGEGHFGEGGGBCGGHHHHHHHGFBDFHHHCFEGHFGFHHHHHDEGGGGHHHHGFGGHGGHHHHFFF/>>BGHFCCGGGH
@M02034:409:000000000-BFKT7:1:1110:15573:25278 1:N:0:30
AAAGTCGAGGTGCCTAAAGTGGCAACCCAGACTCTGCAGCATGTTGGTGGTGTAGAGCTTCCTGTAGCCGCATGGCGTTCGTACTTAAATATGGAACTAACCATTCCAATTTTCGCTGTCTCTTATACAATCTCCGAGCCCACGAGACTA
+
BABBBF3ABDAAGGGGGGGGGGGHHHHGGHHGHHHHHHHHHHHHHHHGGGGFHHHGHHHHHHHHHHHHHGGGGGHHGEGGGGFHHHHGHHHHHHHHFHGGHHHHFHHGFGHHHHGGGGGHHHHHHHGHGFFGGHGGCGGGGHGGGGGGHD
@M02034:409:000000000-BFKT7:1:1110:18704:25280 1:N:0:30
AAAGTCGAGGTGCCTAAAGTGGCAACCCAGACTAGTGCTTGTGT
+
BCCCBFBCCDABGGGGGGGFGGGGHGHGGHH2F3A555D532BF
@M02034:409:000000000-BFKT7:1:1110:11345:25286 1:N:0:30
AAAGTCGAGGTGCCTAAAGTGGCAACCCAGACTGAGGCGAGTGTTGGTGGTGTAGAGCTTCCTGTAGCCGCATGGCGTTCGTACTTAAATATGGAACTAACCATTCCAATTTTCGCTGTCTCTTATACACATCTCCGAGCCCACGAGACT
+
AAAABBABDBAAEGGGGGGGGFGFFFGEGGGFFCGFFFECEEEHHEEEEEBFGEF5F5BFHBGFHHHFHGEEAFHGE?EEE?BFFGB3GF?FGF??GB3F3E3BFHFFHHHHHFEGGGEGHHHHFHGGHGHGHHGFC<C?@<F/A@DGGH
@M02034:409:000000000-BFKT7:1:1110:24618:25292 1:N:0:30
AAAGTCGAGGTGCCTAAAGTGGCAACCCAGACTAAGAATACTGTTGGTGGTGTAGAGCTTCCTGTAGCCGCATGGCTTTCGTACTTAAATATGGAACTAACCATTCCAATTTTCGCTGTCTCTTATACACATCTCCGAGCCCACGATACT
+
AAAABF>A32AAGGGFGGAF5DFFHHHGGHHGHCHFFFHHHHEGGG2AF2E1AFGGFFGHHHGGHF5FGAEAF?1E2BFGCF2GGHEBBGGHG3BFFGBGC?FFDFHFBFGHHH>EGEGHHHHHGGFGFF3GFHFF??/BDGGE/</?C?
@M02034:409:000000000-BFKT7:1:1110:11045:25296 1:N:0:30
AAAGTCGAGGTGCCTAAAGTGGCAACCCAGACTCCGCCGCATGTTGGTGGTGTAGAGCTTCCTGTAGCCGCATGGCGTTCGTACTTAAATATGGAACTACCCATTCCACTTTTCGCTGTCTCTTATAC
+
BBBAAF3AD22AGGGGGGGGGGGCHGHGGHHDHHGGDDGG?EABF51BEEAAABFBFHHHBFHHHFGFG1EEGGHHGDEF1ECAFHFEBGEG43B33CG3?AFFFHFH3BF?GHE?D/?1??BFFDG?
@M02034:409:000000000-BFKT7:1:1110:24635:25297 1:N:0:30
AAAGTCGAGGTGCCTAAAGTGGCAACCCAGACTAAGAATACTGTTGGTGGTGTAGAGCTTCCTGTAGCCGCATGGCGTTCGTACTTAAATATGGAACTAACCATTCCAATTTTCGCTGTCTCTTATACACATCTCCGAGCCCACGAGACT
+
AABBABAADDBBGGGGFGGGGFFFFHHGGHHGFHH3FEFHGEBGHHE2FEFFFDGBG5FFFFHHHGFFEEEAEEC1>EEEE?BEFGH3EGF4FFBFFFFG313BEFGBGGGHF4E/EDEFGHGFFBGFFGGFHHHDA<CCFEHGCF@?EF
@M02034:409:000000000-BFKT7:1:1110:16860:25300 1:N:0:30
AAAGTCGAGGTGCCTAAAGTGGCAACCCAGACTTCTCAGGCTGTTGGTGGTGTAGAGCTTCCTGTAGCCGCATGGCGTTCGTACTTAAATATGGAACTAACCATTCCAATTTTCGCTGTCTCTTATACACATCTCCGAGCCCACGAGACT
+
CCCCCFCCCCBCGGGGGGGGGGGHGHHGGHHGHHHHHHHHHHHHHHHEFFEFGHHFHHHHHHHHHHHHHGGGGGHHGGGGFEFHHHGHHHHHHGDGHHHGHHHHHHHFHGHHHHGGGGGHHHHHGHHHGHHHHHHGGCCGGGHGGGGGGH
@M02034:409:000000000-BFKT7:1:1110:11027:25300 1:N:0:30
AAAGTCGAGGTGCCTAAAGTGGCAACCCAGACTCCGCCGCATGTTGGTGGTGTAGAGCTTCCTGTAGCCGCATGGCGTTCGTACTTAAATATGGAACTAACCATTCCAATTTTCGCTGTCTCTTATACACATCTCCGAGCCCACGAGACT
+
CCCCBFCCCCCCGGGGGGGGGGGHHHHGGHHGHHHGGGGCGGGHHHGGFCFFFFHFFFFGDGHHHHHHFGGGGGGAEEEGF?2FGFHFGGHFHGBDGHFH3?3FD?HFHHHHGBEDGGAFHH?GGHHHHHHHFHHHE?DG/FHGGGGFGH
@M02034:409:000000000-BFKT7:1:1110:21463:25306 1:N:0:30
AAAGTCGAGGTGCCTAAAGTGGCAACCCAGACTGCGGGTCGGGTTGGTGGTGTAGAGCTTCCTGTAGCCGCATGGCGTTCGTACTTAAATATGGAACTAACCATTCCAATTTTCGCTGTCTCTTATACACATCTCCGAGCCCACGAGACT
+
CBCCBFCBCDCBGGGGGGGGGGGHHHHGGHHGHHHGGGGGGGGHGGGEFGFFHHHHHHHHHHHHHHHHHGGGGGHHGGGGGEHHHHHGHHHHHHHHHHGGHHFHHHHHHHHHHHGGGGEHHHHHHHHHGHGHHHHHGGG@GGHGGGGGGH
@M02034:409:000000000-BFKT7:1:1110:23136:25306 1:N:0:30
AAAGTCGAGGTGCCTAAAGTGGCAACCCAGACTCATCCTCCTGTTGGTGGTGTAGAGCTTCCTGTAGCCGCATGGCGTTCGTACTTAAATATGGAACTAACCATTCCAATTTTCGCTGTCTCTTATACA
+
AAAABFBBDBAAFGGGGGGGGGGGHHFEGCEECE3F53F3BFGHHF2EEGFFHFG5GFFGHAGFGHHHHFC0EEHHGEGFFE?FHHF3EGGHHHDHFFGFHFFHFHHFFGGHHHGGGEEBGHGHBDGHF
@M02034:409:000000000-BFKT7:1:1110:19440:25309 1:N:0:30
AAAGTCGAGGTGCCTAAAGTGGCAACCCAGACTCAGCTTCCGGTTGGTGGTGTAGAGCTTCCTGTAGCCGCATGGCGTTCGTACTTAAATATGGAACTAACCATTCCAATTTTCGCTGTCTCTTATACACATCTCCG
+
AABAAF>A3DAAEGGG4DGGEFFHHHHEGFFGHFEFF5GEFCGEEEGEFCEGHFHBEB3GFGDFHHFEDF>>EE11EGGGGEB1FGG@3FGBB33FFB?CFEBFHHHGHHHHHD@FE?EGFHEGHHGG21FH1B?1C
@M02034:409:000000000-BFKT7:1:1110:7430:25344 1:N:0:30
AAAGTCGAGGTGCCTAAAGTGGCAACCCAGACTTATTATGGTGTTGTTGGTGCTGTACTTGCTGT
+
CCCCCFCCCCCCGGGGGGGGGGGHHHHGGHHGH55D55F53DGG222B22B133D555555D555
@M02034:409:000000000-BFKT7:1:1110:22253:25350 1:N:0:30
AAAGTCGAGGTGCCTAAAGTGGCAACCCAGACTTCGGGGCATGTTGGTGGTGTAGAGCTTCCTGTAGCCGCATGGCGTTCGTACTTAAATATGGAACT
+
B@BBAFBABBAAGFGGGBGEFGFFHAFEFHHGHHHGGGEAEGHFHHG1AEAFFFGFGFHGHGHBBFGFGEEFEFFEEEGEE?FHHGGFFGHHGGFFBG
@M02034:409:000000000-BFKT7:1:1110:22817:25352 1:N:0:30
AAAGTCGAGGTGCCTAAAGTGGCAACCCAGACTATTGGTGGTGTAGAGCTTCCTGTAGCCGCATGGCGTTCGTACTTAAATATGGAACTAACCATTCCAATTTTCGCTGTCTCTTATACACATCTCCGAGCCCACGAGACTAGGCATGAT
+
CCCCCFCCCCBBGGGGGGGGGGGHHHHGGHHGHHHHHHGFGGGHGHHHHHHHHHHHGHHHGGEFGHHGEGGEEGGGHHHHHFGHHFFGHBGHHHGHHHHHHHHHHGGGGGHHHHHHHHHHHGHHHHHGGGGGGHGGFGGGHHFGHHGFHH
@M02034:409:000000000-BFKT7:1:1110:19590:25356 1:N:0:30
AAAGTCGAGGTGCCTAAAGTGGCAACCCAGACTAATCGGCTGGTTGGTGGTGTAGAGCTTCCTGTAGCCGCATGGCGTTCGTACTTAAATATGGAACTAACCATTCCAATTTTCGCTGTCTCTTATACACATCTCCGAGCCCACGAGACT
+
CBCCBFCCDDCBGGGGGGGGGGGHHHHGGHHGHHHHHGGGGGGHHGGGFGGGGGHGHHHHHHHHHHHHHGGGGGHHGEGGGEGHHHHHHHHHHHHGGGGGHHGHHHHHHHHHHHGGGGFFHHHHHHHHHHGHHHHHGCGGFGHGGGGGGF
@M02034:409:000000000-BFKT7:1:1110:9836:25356 1:N:0:30
AAAGTCGAGGTGCCTAAAGTGGCAACCCAGACTATGGGGCATGTTGGTGGTGTAGAGCTTCCTGTAGCCGCATGGCGTTCGTACTTAAATATGGAACTAACCATTCCAATTTTCGCTGTCTCTTATACACATCTCCGAGCCCACGAGACT
+
BBBBBFBBB@BBGGGGGGGFGGGHHHHGGHHGHHHHHHGGGHHHHHHGGGEFGHHHGGHHGHHHHHHHHGGGGGHHGGGGGECGGGHFHHHHHHGGGHHGHHHHHHGHHHHHHHGGGGEFHHFHHHGHHHGHGHFHGBFDGGHGGGGGGH
@M02034:409:000000000-BFKT7:1:1110:10682:25363 1:N:0:30
AAAGTCGAGGTGCCTAAAGTGGCAACCCAGACTGATAAGAATGTTGGTGGTGTAGAGCTTCCTGTAGCCGCATGGCGTTCGTACTTAAATATGGAACTAACCATTCCAATTTTCGCTGTCTCTTATACACATCTCCGAGCCCACGAGACT
+
BBBBBFBBBBAAGGGGGFGFGGGHHHHGGHHGHHGHHHHGHHHHHHHGFGEFHHHHHHHHHFHFHHHHGGGGGEHHFEFGFE2EGHHFFHHHHHHHHHHHHHHHGHHHHGHHHHGGGGFGHGHHHHHHGFFHHHFEECGGGGHECC@/CG
@M02034:409:000000000-BFKT7:1:1110:6069:25373 1:N:0:30
AAAGTCGAGGTGCCTAAAGTGGCAACCCAGACTATTCCTCGGGTTGGTGGTGTAGAGCTTCCTGTAGCCGCATGGCGTTCG
+
BBBBBFBABBABGGGGGFFGGGGFHHGGGGFGHBGHFB55B2AFFGCAF?EAA3D555BB5B5FHDF5A>E0BEA1/EE1E
@M02034:409:000000000-BFKT7:1:1110:11340:25374 1:N:0:30
AAAGTCGAGGTGCCTAAAGTGGCAACCCAGACTAATACTCCTGTTGGTGGTGTAGAGCTTCCTGTAGCCGCATGGCGTTCGTACTTAAATATGGAACTAACCATTCCAATTTTCGCTGTCTCTTATACACATCTCCGAGCCCACGAGACT
+
CCBCCFCCCCBCGGGGGGGGGGGHHHHGGHHGHBEGF5FAA3FHDGGAAAEFAAF5AAAG5FGF5BD5BAE0EEFEEE@EEE?E?GH3@FGDFH33B3GF@13B3?FBFGHHH4/EFG?FGFHDEHGDHBGFFFHBD><@//FF@<</<F
@M02034:409:000000000-BFKT7:1:1110:12987:25384 1:N:0:30
AAAGTCGAGGTGCCTAAAGTGGCAACCCAGACTATTAATAGGGTTGGTGGTGTAGAGCTTCCTGTAGCCGCATGGCGTTCGTACTTAAATATGGAACTAACCATTCCAATTTTCGCTGTCTCTTATACACATCTCCGAGCCCACGAGACT
+
AAABBF>A?AAAFEGFC4FFFGGHGHHGGHHFHHHHHBGHHGHGGGCGGGFFFDFHHHHHHHHGHHGHHGGGGGHHGGGGGGGHHGHGDHHHHHHHHHHEHGFFHGFHEFGHHHEDFG/FHFHHFHFGGH2GGHBGG//<CFHC@DC<<F
@M02034:409:000000000-BFKT7:1:1110:21983:25387 1:N:0:30
AAAGTCGAGGTGCCTAAAGTGGCAACCCAGACTAGTCCTTGTGTTGGTGGTGTAGAGCTTCCTGTAGCCGCATGGCGTTCGTACTTAAATATGGAACTAACCATTCCAATTTTCGCTGTCTCTTATACACATCTCCGAGCCCACGAGACT
+
BBBBBFBBBBABGGGGGGGGGGGFHHHGGHHGHHHHHHHHHHHHHHHGGG1FGFHFHFHHHHHHHHHGHGGGGEHFEEEGG?FGGHGFHHGHHHFHHHGHHHHHFHHGHHHHHFGGGGGHHHHHHHGHHHFHHHHGFCGGGGHGGCGGCH
@M02034:409:000000000-BFKT7:1:1110:15364:25393 1:N:0:30
AAAGTCGAGGTGCCTAAAGTGGCAACCCAGACTACGGAGAATGTTGGTGGTGTAGAGCTTCCTGTAGCCGCATGGCGTTCGTACTTAAATATGGAACTAACCATTCCAATTTTCGCTGTCTCTTATACACATCTCCGAGCCCACGAGACT
+
CCCCCFABCCCBGGGGGGGGGGGHHHHGGHHGHHB2E22A2BFGGHGEGCEFGHHFHHGHGHHHHHHGHGGGGGHHGGGGGEFHHHHHHHHHHHEHHHHHGHFHHGHHGGHHHHEGGGFFHHHHHHHHHGHHHHHGG>DGGGHGGGGGGB
@M02034:409:000000000-BFKT7:1:1110:11166:25397 1:N:0:30
AAAGTCGAGGTGCCTAAAGTGGCAACCCAGACTAATACGAGGGTTGGTGGTGTAGAGCTTCCTGTAGCCGCATGGCGTTCGTACTTAAATATGGAACTAACCATTCCAATTTTCGCTGTCTCTTATACACATCTCCGAGCCCACGAGACT
+
AA?ABDAABB>AFFGGGFFEFFFFBHHEGGHGHCHHGHHFDGGGGAEFFGEFGFGFFGHHG3FGGFHHHG>EEEHHEEGFEECGCGGHHFFHGDBGHHBCFGFHHGHGFGHHHFEDGDEEHGHFHHHHGBGHFHFGE<B@CEHGGCG<.>
@M02034:409:000000000-BFKT7:1:1110:7373:25399 1:N:0:30
AAAGTCGAGGTGCCTAAAGTGGCAACCCAGACTCCGAATCATGTTGGTGGTGTAGAGCTTGCTGTGGCCGCAT
+
BBBBBFBABBBBGGGBFBGGGGGHHGHGGHHC3BF2AEEABFGHFFE2AEE1E3F555BC3ADDD3B11AE0E
@M02034:409:000000000-BFKT7:1:1110:8745:25401 1:N:0:30
AAAGTCGAGGTGCCTAAAGTGGCAACCCAGACTAATCAGCATGTTGGTGGTGTAGAGCTTCCTGTAGCCGCATGGCGTTCGTACTTAAATATGGAACTAACCATTCCAATTTTCGCTGTCTCTTATACACATCTCCGAGCCCACGAGACT
+
A?AA>DAADBABGGGGGGGGGGGHHHHGGHHGHHHHHHCHGHHHHHHEE?EGGGHGGHHHGHHFGBGFHAEEFFGA0EFG??EGGHHFHGHDGD33EGGHB13BF?GFGFGHHF/EGGEGGHGHEGHHHFBCGHGFFC?C?EG//><?DF
@M02034:409:000000000-BFKT7:1:1110:11048:25401 1:N:0:30
AAAGTCGAGGTGCCTAAAGTGGCAACCCAGACTCATGTGCCTGTTGGTGGTGTAGAGCTTCCTGTAGCCGCATGGCGTTCGTACTTAAATATGGAACTAACCATTCCAATTTTCGCTGTCTCTTATACACATCTCCGAGCCCACGAGACT
+
BBAABBABDB>AGGGGGFGGGGFFBGHEFHGGHGHHHHFFGHHGHHGGEGBFFHHDHHHHHHHFHFGGFEEFEEHGEBEFEEFGGHFGGHEFFHGFHFHHHHHHEGHGGHHHHHGDGGEBGFHHHHHGHGEHEHHGC/B/BFGFG@CC??
@M02034:409:000000000-BFKT7:1:1110:15398:25404 1:N:0:30
AAAGTCGAGGTGCCTAAAGTGACAACCCAGACTGCTACTCAGGTTGGTGGTGTAGAGCTTCCTGTAGCCGCATGGCGTTCGTACTTAAATATGGAACTAACCATTCCAATTTTCGCTGTCTCTTATACACATCTCCGAGCCCACGAGACT
+
BABBBFBAB?ABGGGGCGGGGFHHHHGGGHHGHHHHHGHHBFHGHHGGGGGGGHHHHHHHGHHHHGHGHGGEEEGFGEGGGGHHHHHHHHGHHHEHEFGFFHHGHHFHHHHHHHGGGGGGHGGHHHHGHHGHHHEGGFCFGGHGGGGGGH
@M02034:409:000000000-BFKT7:1:1110:22624:25407 1:N:0:30
AAAGTCGAGGTGCCTAAAGTGGCAACCCAGACTAGGGGTGGTGTTGGTGGTGTAGAGCTTCCTGTAGCCGCATGGCGTTCGTACTTAAATATGGAACTAACCATTCCAATTTTCGCTGTCTCTTATACACATCTCCGAGCCCACGAGACT
+
BBAABFBBBBAAGGGGGGGGGGGFFHHGGHHGGHHHHGEEFFGHGHHEFGEFGGHFHGHHHFHFFFGFGFGEEGHHFEGGG?EEFHHHHHFFHHGFFHHHHHHGGHHFHHHHHGEGGGAFFGHGGHHFFFFHGHHHE>CFGGHFCADA.F
@M02034:409:000000000-BFKT7:1:1110:19854:25422 1:N:0:30
AAAGTCGAGGTGCCTAAAGTGGCAACCCAGACTACTGGGCGGGTTGGTGGTGTAGAGCTTCCTGTAGCCGCATGGCGTTCGTACTTAAATATGGAACTAACCATTCCAATTTTCGCTGTCTCTTATACACATCTCCGAGCCCACGAGACT
+
CBBCCFCCCCBCGGGGGGGGGGGHHHHGGHHGHHHHHHHHGGGGGGGGGGFFFGHHHHHHHHHHHHHHHGGGGGHHGGGGE?GHHHHGHHHHHHHHHHGFHHHHHHHHHHHHHEGGGGGGHHHHHHHHGHGHHHHHGCGGGGHGGGGGGG
@M02034:409:000000000-BFKT7:1:1110:20347:25428 1:N:0:30
AAAGTCGAGGTGCTAAAGTGGCAACCCAGACTGGGAGTCTGGTTGGTGGTGTAGAGCTTCCTGTAGCCGCATGGCGTTCGTACTTAAATATGGAACTAACCATTCCAATTTTCGCTGTCTCTTATACACATCTCCGAGCCCACGAGACT
+
BBBBBFBBBBAAGGGGGFGGCFHGHHGGHHGGHDHHGGHHHHHG?CAFEEGHFFGGFGGGEFHHGHHGGCEFGHFEEGGGFEAGHGFGFGFHHE@FHFCHHBFHHHHBGHHHHCDFEEHHHHHFG3FDG?BGGFHG@FCGFHGCDGGGH
@M02034:409:000000000-BFKT7:1:1110:17041:25428 1:N:0:30
AAAGTCGAGGTGCCTAAAGTGGCAACCCAGACTTCGTCTCCGGTTGGTGGTGTAGAGCTTCCTGTAGCCGCATGGTGTTCGTACTTAAATATGGAACTAACCATTCCAATTTTCGCTGTCTCTTATACACATCTCCGAGCCCACGAGACT
+
B@BBBFBBBBBBGGGGGGGGGGGHHHHGGDHGHFDFGFHHHCGGGFCGGGGGHFHHFFFHHHHHHFGGFEE>EEG3BGEHFE2FGHHFGHFFFE3@FGHHFFFFDBFD4B?GG4EFGGEGHHHFBDHBF2FHGHEBC/<>/<GGC@@AAG
@M02034:409:000000000-BFKT7:1:1110:7266:25429 1:N:0:30
AAAGTCGAGGTGCCTAAAGTGGCAACCCAGACTAGTA
+
AABAABA>ADAAGGGGGC4FFGGHHHHGGHGFHD355
@M02034:409:000000000-BFKT7:1:1110:23953:25432 1:N:0:30
AAAGTCGAGGTGCCTAAAGTGGCAACCCAGACTAAGAATTCGGTTGGTGGTGTAGAGCTTCCTGTAGCCGCATGGCGTTCGTACTTAAATATGGAACTAACCATTCCAATTTTCGCTGTCTCTTATACACATCTCCGAGCCCACGAGACT
+
BBBCAFCCCCABGGGGGGGGGGGFHHHGGHHGHHHHHHHHHGHGGGGEFGFGHHHGHHHHHHHGGGGHHGGGGGGHGEGGG>GHHHGGHHHHHHHGHHHHHHGGFFFHHHHHHFGGGGGHHHHHHHGHGGFHHHHHGCCGGGHGGGGGGF
@M02034:409:000000000-BFKT7:1:1110:17751:25443 1:N:0:30
AAAGTCGAGGTGCCTAAAGTGGCAACCCAGACTAAGCATCAGGTTGGTGGTGTAGAGCTTCCTGTAGCCGCATGGCGTTCGTACTTAAATATGGAACTAACCATTCCAATTTTCGCTGTCTCTTATACACATCTCCGAGCCCACGAGACT
+
A?ABABA>@2AAFFGG4BFFGFEHHHHGFHFFHHAGHHHGB3BGHFEEEGEE1BDEFFEHAGFHHF5FGAEEF?GF@EEEE?EGGFHGGBGHEFFBFGE3EG3B3FDBGHHBG4EEGGGHHFGHBGEHBG1F1B11C/>/<FG/?CC/CG
@M02034:409:000000000-BFKT7:1:1110:9335:25444 1:N:0:30
AAAGTCGAGGTGCCTAAAGTGGCAACCCAGACTTATTCTTTGGTTGGTGGTGTAGAGCTTCCTGTAGCCGCATGGCGTTCGTACTTAAATATGGAACTAACCATTCCAATTTTCGCTGTCTCTTATACACATCTCCGAGCCCACGAGACT
+
BBBBBFBBBBBBGGGGFFGGGGGHHHHGGHCFHHHHHGHHHGGHHGGEFGEFHHHHHGHHHHHFGHG5GGCEEEHHGEEGGEFHHHGBGFHFHDDFHHBGHHGHHHFFHHFHHHGGGGFFFHHFHHHHHB?FHHDDFBDGGGHGGGGDGH
@M02034:409:000000000-BFKT7:1:1110:17601:25447 1:N:0:30
AAAGTCGAGGTGCCTAAAGTGGCAACCCAGACTTCTTGTCAGGTTGGTGGTGTAGAGCTTCCTGTAGCCGCGTGGCGTTCG
+
BBBBBFBBBBBBGGGGGGGGGGGHHHGGGHHGHH5FEGHHFFHHEG2AA2EFA3D5ADAB5ABE55A5A1A0>EE//>E1?
@M02034:409:000000000-BFKT7:1:1110:16142:25451 1:N:0:30
AAAGTCGAGGTGCCTAAAGTGGCAACCCAGACTTCTAGTCCTGTTGGTGGTGTAGAGCTTCCTGTAGCCGCATGGCGTTCGTACTTAAATATGGAACTAACCATTCCAATTTTCGCTGTCTCTTATACACATCTCCGAGCCCACGAGACT
+
BBCCBFCCCCBBGGGGGGGGGGGHHHHGGHHGHHHHHHHHHHHHHHHEGGGFGHHGHGFHHHHHHHHHHGGGGGHHGGGGGGFHHHHGHHHHHHHHHHHHHHHHHHHHHHHHHHGGGGGHHHHHHHHHHHGHHHGHGCGGGGHGGGGGGH
@M02034:409:000000000-BFKT7:1:1110:17737:25456 1:N:0:30
AAAGTCGAGGTGCCTAAAGTGGCAACCCAGACTAAGCATCAGGTTGGTGGTGTAGAGCTTCCTGTAGCCGCATGGCGTTCGTACTTAAATATGGAACTAACCATTCCAATTTTCGCTGTCTCTTATACACATCTCCGAGCCCACGAGACT
+
CCDCCFCCCDCCGGGGGGGGGGGHHHHGGHHGHHHHHHHHHHHHHHGGGGEFHHHHHHHHHHHHHHHHHGGGGGHHGGGGGEFHHHHHHHHHHHHHHHHHHHGHHHHHHHHHHHGGGGGHHHHHHHHHHHGHHHHHGCFGGEHGGFGDDH
@M02034:409:000000000-BFKT7:1:1110:6960:25459 1:N:0:30
AAAGTCGAGGTGCCTAAAGTGGCAACCCAGACTCCGTCTCCGGTTGGTGGTGTAGAGCTTCCTGTAGCCGCATGGCGTTCGTACTTAAATATGGAACTAACCATTCCAATTTTCGCTGTCTCTTATACACATCTCCGAGCCCACGAGACT
+
?ABBBFBBBBAAGGGFFGGAGFGGHHHGGHHGHH3EF2B2FAEEEGGGFGEFHHHBFGHHHHHHHHHFHGGCEEHAEEEEEEFGGHHHHHGHHHGHHHGHGFBGHGFFHHHHHGEGGGGHHGHHGHHGFFEFGGHDEGG?GGHFC/<>CF
@M02034:409:000000000-BFKT7:1:1110:6788:25469 1:N:0:30
AAAGTCGAGGTGCCTAAAGTGGCAACCCAGACTTGGGAGGGGGTTGGTGGTGTAGAGCTTCCTGTAGCCGCATGGCGTTCGTACTTAAATATGGAACTAACCATTCCAATTTTCGCTGTCTCTTATACACATCTCCGAGCCCACGAGACT
+
AAAAAFBBBBAABGGGGGGFGGGHHGHGGGGGHHHHHGGGGGGGGGGEFGEFHHHGHHHHHGGGFHHGHEEEEEHHEEFFFEGHHHGBHHFHGHFFGFGFHAGFHHHFHHHHHGDCDGGGFFHHFGFHEFBHGGFFC>D-CAGFDCDDEG
@M02034:409:000000000-BFKT7:1:1110:8453:25483 1:N:0:30
AAAGTCGAGGTGCCTAAAGTGGCAACCCAGACTAATAAGAATGTTGGTGGTGTAGAGCTTCCTGTAGCCGCATGGCGTTCGTACTTAAATATGGAACTAACCATTCCAATTTTCGCTGTCTCTTATACACATCTCCGAGCCCACGAGACT
+
BABBBFBB@BABGGGGGGGGFGGHGHHGGHGGHHHHHHHHHGHGHHHEFGEGHHHGHHHHHGHHGGHHHGCEGGHHGGGGGGGHHHGHHFFGHFFEGHGHGHFHGFFFHHHHHGGGGGGHHHHHGHHHFFDFFGFGF/</DEHEFCGDGH
@M02034:409:000000000-BFKT7:1:1110:12056:25493 1:N:0:30
AAAGTCGAGGTGCCTAAAGTGGCAACCCAGACTAGGGGGGGGGTTGGTGGTGTAGAGCTTCCTGTAGCCGCATGGCGTTCGTACTTAAATATGGAACTAACCATTCCAATTTTCGCTGTCTCTTATACACATCTCCGAGCCCACGAGACT
+
CBCCCFCCCCBCGGGGGGGFGGGHGHHGGHHGHHHHHGGGGFFDFFFDFFAEEFFFFFFFFFFFFFFFFFFFFFFFFFFFDAFFFFFFFFFFFFFFFFFFFFFFFFFFFFFFFFFFFFFFFFFFFFFFFBFFFFBFFBFAFFFFFFFFFF
@M02034:409:000000000-BFKT7:1:1110:19352:25494 1:N:0:30
AAAGTCGAGGTGCCTAAAGTGGCAACCCAGACTAATCAGCGGGTTGGTGGTGTAGAGCTTCCTGTAGCCGCATGGCGTTCGTACTTAAATATGGAACTAACCATTCCAATTTTCGCTGTCTCTTATACACATCTCCGAGCCCACGAGACT
+
BBBBBFAABDBBGGGGG4GGGGGHHHGGGHHGHHHHHHHHGGGGGGA1F1EFGFHBFGFHBGHHHFGFHGFEFGF1>EEFGEGFFHHFEHEGFGFFFHHB?B3BFFGFDFGHGH/DGDCFBGGGFHHFBGFHGHHHG@/CDGGGGCCDGH
@M02034:409:000000000-BFKT7:1:1110:10775:25501 1:N:0:30
AAAGTCGAGGTGCCTAAAGTGGCAACCCAGACTGGGCGGGCGGTTGG
+
CCCCBFAABCBBGGGGGGGGGGGHHHHGGHHGHHA2F2EA00>E/E@
@M02034:409:000000000-BFKT7:1:1110:15105:25519 1:N:0:30
AAAGTCGAGGTGCCTAAAGTGGCAACCCAGACTAGTCCGCGGGTTGGTGGTGTAGAGCTTCCTGTAGCCGCATGGCGTTCGTACTTAAATATGGAACTAACCATTCCAATTTTCGCTGTCTCTTATACACATCTCCGAGCCCACGAGACT
+
BBCBAFCCCCBBGGGGGGGGGGGHFGHGGGHGHHHHHHGGGGGEFGGEFFEFGFHGHHGHHF3BFGHGHGCEGGHHFEGFFEGHHHGHGHHHHHFHHHFGGGHHHHBFHHHHHFGFGGDGHHHHFHHHFFEFHHHFE/CACGHGC<@AEG
@M02034:409:000000000-BFKT7:1:1110:10841:25532 1:N:0:30
AAAGTCGAGGTGCCTAAAGTGGCAACCCAGACTGGGGCGGGGGTTGGTGGTGTAGAGCTTCCTGTAGCCGCATGGCGTTCGTACTTAAATATGGAACAACCATTCCAATTTTCGCTGTCTCTTATACACATCTCCGAGCCCACGAGACTA
+
BBBABFBBBBABGGGGGGGGGGGFHHHGGHGDHHHHGGGGGGGCFFG/FE?FFBFBGFDGFGHHDFFGHGCFDDHC@/ACD>CGGHEBF=B1FB1FGFHHGECHHHHFHHHHHGDFGEHHHHHHFGHGHFFGBFGGDG-BEEEGGGD?FB
@M02034:409:000000000-BFKT7:1:1110:14434:25535 1:N:0:30
AAAGTCGAGGTGCCTAAAGTGGCAACCCAGACTGGGTGTGGGGTTGGTGGTGTAGAGCTTCCTGTAGCCGCATGGCGTTCGTACTTAAATATGGAACTAACCATTCCAATTTTCGCTGTCTCTTATACACATCTCCGAGCCCACGAGACT
+
CCCCCFCCCCCCGGGGGGGGGGGGHHHGGHHGHHFGFEFGGGGGGGGGEAGAAAF5FFEE5GGG5DE5DEF?FGF1E?EFE?2FGHGEBGHDEB33BFGH303B??FBFGDHB?BFGD/B?GFDBGDFGFHCGHFDD/CCDGHFCFG.CG
@M02034:409:000000000-BFKT7:1:1110:8616:25543 1:N:0:30
AAAGTCGAGGTGCCTAAAGTGGCAACCCAGACTGGGCGGGAGGTTGGTGGTGTAGAGCTTCCTGTAGCCGCATGGCGTTCGTACTTAAATATGGAACTAACCATTCCAATTTTCGCTGTCTCTTATACACATCTCCGAGCCCACGAGACT
+
AA33A@AADBAACGDGGGGGGFA4FGHGAA2FHHHEDGC?EEEGHHGGGGGG1@E3FHHHF3FFFDGFHGCEEEHHGGGGGGCHHFFGFBFFHFFFFGFBFF1FHFGBGHHHHDBDCDDDGGGHGFFHDF11<FGBF?D??EEFGC?.AG
@M02034:409:000000000-BFKT7:1:1110:24319:25543 1:N:0:30
AAAGTCGAGGTGCCTAAAGTGGCAACCCAGACTAAGAATAATGTTGGTGGTGTAGAGCTTCCTGTAGCCGCATGGCGTTCGTACTTAAATATGGAACTAACCATTCCAATTTTCGCTGTCTCTTATACACATCTCCGAGCCCACGAGACT
+
ABBBAFAABC>AGGGGGGGGGGFHHHHGGHHGFHHHHHHGHFHHHHHEFGBFFFHFGHHHHHHGFGGHHEEEGGHHGEGGGFHHHHHGHHHHHHGHHHGFFGHHFGHHHHHHHHEEFGEFHFHHBHFGFEFHHHHHE<@CDAGFGCDGGG
@M02034:409:000000000-BFKT7:1:1110:6774:25551 1:N:0:30
AAAGTCGAGGTGCCTAAAGTGGCAACCCAGACTTGTAATACGGTTGGTGGTGTAGAGCTTCCTGTAGCCGCATGGCGTTCGTACTTAAATATGGAACTAACCATTCCAATTTTCGCTGTCTCTTATACACATCTCCGAGCCCACGAGACT
+
A?AAAFAADD1ABEGGGGGGF1CAGEH0AAEEGHH1DDFDBGGHG?EAAA/AGFG2BFGGHAGFGEGHHGEEEEHGEEG>EBBFHGEDF2BGFH1BBGBEBG1FGHF22FFHHFE?EEABFGHGHHHGFGBC1FFDC/C@/F/F@CC/?D
@M02034:409:000000000-BFKT7:1:1110:21974:25552 1:N:0:30
AAAGTCGAGGTGCCTAAAGTGGCAACCCAGACTAGTAGGCAGGTTGGTGGTGTAGAGCTTCCTGTAGCCGCATGGCGTTCGTACTTAAATATGGAACTAACCATTCCAATTTTCGCTGTCTCTTATACACATCTCCGAGCCCACGAGACT
+
CCBBCFCCBCABGGGGGGGGGGGGHFHGGHHGHHHHHHHHHGGHHHGEFGFFGGHHHGHHHHHHGGHGHGGGGGHHGFGGGFHHHHHGHHHHHHGHHHHGHHHHHHHFHHHHHHGGGGFHHHHHHHHHGHFHHHGHF@GFCGHEGGGFGG
@M02034:409:000000000-BFKT7:1:1110:15376:25563 1:N:0:30
AAAGTCGAGGTGCCTAAAGTGGCAACCCAGACTGCGATGCATGTTGGTGGTGTAGAGCTTCCTGTAGCCGCATGGCGTTCGTACTTAAATATGGAACTAACCATTCCAATTTTCGCTGTCTCTTATACACATCTCCGAGCCCACGAGACT
+
CCCCCFCCCCCBGGGGGGGGGGGHHHHGGHHGHHHGAEFGFGHHHHHEFDFFFGHDDGGHEHHHHFHFFGGEFEHFEEFFFEFGGFHEFGHFHF33GHHHEFGGFFHFGFGHGFFGGGGGFFFHFHHFHHHHHHHFG@GGGFHGFCGGGH
@M02034:409:000000000-BFKT7:1:1110:16988:25563 1:N:0:30
AAAGTCGAGGTGCCTAAAGTGGCAACCCAGACTGGGATGATGGTTGGTGGTGTAGAGCTTCCTGTAGCCGCATGGCGTTCGTACTTAAATATGGAACTAACCATTCCAATTTTCGCTGTCTCTTATACACATCTCCGAGCCCACGAGACT
+
BBABAFBADBAAGGGGGGGGGGGHGHHGGHHGHHAGHCFFFGGGHGABFFEFFBGFHEHH5FGHGBGFGGE>EEFFEEGGG??GGHGHHHDFHED3FFFEBBBFG4DF?GGHGGGGGGEHHGGGDFFDF2FHHHH2D//<CEHGC?FGGE
@M02034:409:000000000-BFKT7:1:1110:10990:25565 1:N:0:30
AAAGTCGAGGTGCCTAAAGTGGCAACCCAGACTGGGTGTGCGGTTGGTGGTGTAGAGCTTCCTGTAGCCGCATGGCGTTCGTACTTAAATATGGAACTAACCATTCCAATTTTCGCTGTCTCTTATACACATCTCCGAGCCCACGAGACT
+
BBBBBFAADDBAGGGGGGGGGGGHHHHGGHHGHHACBEEGGGGGGGEECEEGGEGFHHHHHHHHHFGGGEEEGGGHFECFGEGHGHHGHGHHGDBBGHHGHCFFBFHFHGHHH4E/CEDDHHHHHHHHFFEGHHF@A?@/@FFFCGGDGH
@M02034:409:000000000-BFKT7:1:1110:11709:25579 1:N:0:30
AAAGTCGAGGTGCCTAAAGTGGCAACCCAGACTTGTGAGAGGGTTGGTGGTGTAGAGCTTCCTGTAGCCGCATGGCGTTCGTACTTAAATATGGAACTAACCATTCCAATTTTCGCTGTCTCTTATACACATCTCCGAGCCCACGAGACT
+
BCCCCFCBCCABGGGGGGGGGGGHHHHGGHHGHHHHHHHHHGGEHGGGGGGGHHHGHHHHHHHHHHHHHGGGGGHHGGGGGGHHHHHHHHHHHHGHHHHHHHHHHHGHHHHHHHGGGGGHHHHHHHHHHHHHHHHHEBFDGGHGGGGGGH
@M02034:409:000000000-BFKT7:1:1110:24253:25582 1:N:0:30
AAAGTCGAGGTGCCTAAAGTGGCAACCCAGACTACGCATGTTGTTGGTGGTGTAGAGCTTCCTGTAGCCGCATGGCGTTCGTACTTAAATATGGAACTAACCATTCCAATTTTCGCTGTCTCTTATACACATCTCCGAGCCCACGAGACT
+
BCCCCFCCCCAAGGGGFGGGGGGFHGGGGHHGHHHGGGGGGHHHHHHEFGFFFHHFGGFHHHHFGFHHHGGGGGHGGFGGFEGGHHHGHHHHHHHHHHGGHGFHHHHHHHHHHHGGGGEGFEGHGHHHEBDFFHGFFCGGCCGFGGGGGB
@M02034:409:000000000-BFKT7:1:1110:10984:25582 1:N:0:30
AAAGTCGAGGTGCCTAAAGTGGCAACCCAGACTGGGTGTGCGGTTGGTGGTGTAGAGCTTCCTGTAGCCGCATGGCGTTCGTACTTAAATATGGAACTAACCATTCCAATTTTCGCTGTCTCTTATACACATCTCCGAGCCCACGAGACT
+
BBCCCFCCCCABGGGGGGGGGGGHGHFGGHHGHHHHFFGGGGGGGGGGFGEFGFHFHGHHHGHHGFHFGEEFGGHGEEFGFEFFGHHHHHHGGHEGGHHHBFFGHGHFHHHHHGGGGGGHFHFHFHHFFC>GFHHHC@DDGFHGGCFGGB
@M02034:409:000000000-BFKT7:1:1110:8665:25584 1:N:0:30
AAAGTCGAGGTGCCTAAAGTGGCAACCCAGACTGGGTTTGGGGTTGGTGGTGTAGAGCTTCCTGTAGCCGCATGGCGTTCGTACTTAAATATGGAACTAACCATTCCAATTTTCGCTGTCTCTTATACACATCTCCGAGCCCACGAGACT
+
BABCBFCBBCCCGGGGGGGGGGGHHHHGGHGGHHDEFFEGGGGGGGGEGGGGHHHFHGHHHHHHGEGFHGGFFGHEEEEEDFGHHHGFHHHGGGBBGHEHFF?FGDHHFGHHHHGGGGGEHHHHFGFFGFFHFGDGGCGGGGHGGGGDAH
@M02034:409:000000000-BFKT7:1:1110:18093:25586 1:N:0:30
AAAGTCGAGGTGCCTAAAGTGGCAACCCAGACTCTTCAGAGTGTTGGTGGTGTAGAGCTTCCTGTAGCCGCATGGCGTTCGTACTTAAATATGGAACTAACCATTCCAATTTTCGCTGTCTCTTATACACATCTCCGAGCCCACGAGACT
+
BBBCBFCCCCBAGGGGGGGGGGGHHHHGGHHGHHHHHHHHHHHHHHHEFGEFGHHHHHGHHHHHHHHHHGGGGGHHGGGGGGHHHHHHHHHHHHHFGHGHHHGHHHGHHHHHHHGGGGFHHGHHHHHHHHGHHHHFF@FCCGHGGGGGGH
@M02034:409:000000000-BFKT7:1:1110:8378:25588 1:N:0:30
AAAGTCGAGGTGCCTAAAGTGGCAACCCAGACTAAGAAGGGTGTTGGTGGTGTAGAGCTTCCTGTAGCCGCATGGCGTTCGTACTTAAATATGGAACTAACCATTCCAATTTTCGCTGTCTCTTATACACATCTCCGAGCCCACGAGACT
+
AAABAFABCCCCGGGGGGGGGGGHHHHGGHHGHHHHHCHHGGGGGHHGGGGGHHHHHHHHHHHHHHHGHGGGGGHHGGGGGGHHHHHHHHHHHHHGGHGGHHHHHHGHHHHHHHGGGGGGHHHHHHHHGHEHHHHHG?FGGGHGGGGGGF
@M02034:409:000000000-BFKT7:1:1110:11117:25590 1:N:0:30
AAAGTCGAGGTGCCTAAAGTGGCAACCCAGACTCGGGCGGGGGTTGGTGGTGTAGAGCTTCCTGTAGCCGCATGGCGTTCGTACTTAAATATGGAACTAACCATTCCAATTTTCGCTGTCTCTTATACACATCTCCGAGCCCACGAGACT
+
BBCCBFCCCCCBGGGGGGGGGGGGHHHGGHHGHHGGGGGFGGGGGGGGGGEGGGHFHFHHHHHHHGGHHGGGGGHHGGGGGDFHGHHHGHHHHGFFHHHHHHHHHHHHHHHGHGGGGGEFFHHHHHHECGCGGHHHGAGGDGGGGGGGDF
@M02034:409:000000000-BFKT7:1:1110:6347:25593 1:N:0:30
AAAGTCGAGGTGCCTAAAGTGGCAACCCAGACTCAGCCTCATGTTGGTGGTGTAGAGCTTCCTGTAGCCGCATGGCGTTCGTACTTAAATATGGAACTAACCATTCCAATTTTCGCTGTCTCTTATACACATCTCCGAGCCCACGAGACT
+
CCCCCFCABBBBGGGGGGGGGGGGHHHGGHHGHHHHHHHHHHHHHHHEFGEFHFHGGGHHHHHHGFHGHGGEEEHFFGGGFEGHHHFFHHGGHHFFFHFFGGFHHGFGHGHHHHGEGGFEHHHHHH4BDGFHFGFGEBGG?CGFCDGGCF
@M02034:409:000000000-BFKT7:1:1110:21538:25597 1:N:0:30
AAAGTCGAGGTGCCTAAAGTGGCAACCCAGACTATGAATAATGTTGGTGGTGTAGAGCTTCCTGTAGCCGCATGGCGTTCGTACTTAAATATGGAACTAACCATTCCAATTTTCGCTGTCTCTTATACACATCTCCGAGCCCACGAGACT
+
BBCCBFCCCCABFGGGGGGGGGGHHHHGGHHGHHHHHHHHHHHHHHHGFGEFGHHHHHHHHHHFFFHHHEEEGGHHGFGGEEGHHHHHHHHHHHGGHHGHHEHHHHHHHHHHHFGGGGGHHHHHHHGHGFFHGGHGF/DCFGHGGGGGGB
@M02034:409:000000000-BFKT7:1:1110:6451:25599 1:N:0:30
AAAGTCGAGGTGCCTAAAGTGGCCACCCAGACTGCTATGCCTGTT
+
AAAAAFAA@D>AEGGGGGGE5EFFFAAEFFFDFH3B55B335BF5
@M02034:409:000000000-BFKT7:1:1110:22802:25601 1:N:0:30
AAAGTCGAGGTGCCTAAAGTGGCAACCCAGACTGCTGCTCAGGTTGGTGGTGTAGAGCTTCCTGTAGCCGCATGGCGTTCGTACTTAAATATGGAACTAACCATTCCAATTTTCGCTGTCTCTTATACACA
+
BBBBBF3>3D2AGGBG4BFFFFCHHDFEEHFGC3GHGFGHHHCHHHE2BF1FFGFFBBGHFBGHGBF5AEC>E1GGEEECE>2GHBF3G4@@GFBFEGG3F?FBFDFB4B?B?BECG?E34BFFDFFD21?
@M02034:409:000000000-BFKT7:1:1110:9044:25603 1:N:0:30
AAAGTCGAGGTGCCTAAAGTGGCAACCCAGACTAATCAGAATGTTGGTGGTGTAGAGCTTCCTGTAGCCGCATGGCGTTCGTACTTAAATATGGAACTAACCATTCCAATTTTCGCTGTCTCTTATACACATCTCCGAGCCCACGAGACT
+
ABCBCFCCCCBCGGGGGGGGGGGGHHHGGHGFHHHHHHHFHHHHHGHGGGFFHHHGHHHHHFHHHHHHHGGGGGHFGEGFEEFGHHFFHHGHHHFHGHHHHHHHHHHGHHHHHHGGGGGFHHHHFHHFHGGHGHHGE<CDGAGGDCFEGH
@M02034:409:000000000-BFKT7:1:1110:8681:25604 1:N:0:30
AAAGTCGAGGTGCCTAAAAGTGGCAACCCAGACTCTTCCGAGTGTTGGTGGTGTAGAGCTTCCTGTAGCCGCATGGCGTTCGTACTTAAATATGGTACTA
+
BBBABFBBBBBBFGGGGGG5GGAAGCGHGGAGFBBGFGFEA?FGFGEGA11EEH35GGHHFFGFGBDF53B00?E11>?E11E21?F433BE4F34BBBG
@M02034:409:000000000-BFKT7:1:1110:13304:25607 1:N:0:30
AAAGTCGAGGTGCCTAAAGTGGCAACCCAGACTGGGCCGCAGGTTGGTGGTGTAGAGCTTCCTGTAGCCGCATGGCGTTCGTACTTAAATATGGAACTAACCATTCCAATTTTCGCTGTCTCTTATACACATCTCCGAGCCCACGAGACT
+
AA?AAFA3>AABFEFG44FGGFEFBGFGGHHFHBGHHFGGAEGHEHGGGGDFFFFHHHHFHCGHHBFHHGGCEGGHGFGEFE1GGHHGDHGHHF?FFFF3FGHGFHHFFGHHFHCDDDFHFFHH1FFHFGFFFHF1EC@<CFHG?@-<<G
@M02034:409:000000000-BFKT7:1:1110:13325:25608 1:N:0:30
AAAGTCGAGGTGCCTAAAGTGGCAACCCAGACTGGGCCGCAGGTTGGTGGTGTAGAGCTTCCTGTAGCCGCATGGCGTTCGTACTTAAATATGGAACTAACCATTCCAATTTTCGCT
+
BBCCBFBACBCCGGGGGGGGGGGHHHHGGHHGHB2BEGG2AAEHHHGFGGFFGGHHHHHHHGHHHGHHGGGGGGHHGGGGEFFHGHHFBHHGHBBFFHHHHHGGHHHHHGHHHGGFG
@M02034:409:000000000-BFKT7:1:1110:17381:25621 1:N:0:30
AAAGTCGAGGTGCCTAAAGTGGCAACCCAGACTACGCCTCGGGTTGGTGGTGTAGAGCTTCCTGTAGCCGCATGGCGTTCGTACTTAAATATGGAACTAACCATTCCAATTTTCGCTGTCTCTTATACACATCTCCGAGCCCACGAGACT
+
ABBABFABBBAAGGGFGFGDGFGHFHH?FDHFFHF2EEHGFGGHGGGAFEEFGFHEFFFHHFGHHHHHHGGE?FHHG>EFEECGHGGFGHFHHE3GBGEHHHBFHHBFGGHHHGGEEGGHHGHHFGGHEBGHHHHHG<@?@FHADG?<AF
@M02034:409:000000000-BFKT7:1:1110:13315:25624 1:N:0:30
AAAGTCGAGGTGCCTAAAGTGGCAACCCAGACT
+
BBCCCFCCCCACGGGGGGGGGGGHHHHGGHHGH
@M02034:409:000000000-BFKT7:1:1110:12559:25642 1:N:0:30
AAAGTCGAGGTGCCTAAAGTGGCAACCCAGACTGCGCGTCCTGTTGGTGGTGTAGAGCTTCCTGTAGCCGCATGGCGTTCGTACTTAAATATGGAACTAACCATTCCAATTTTCGCTGTCTCTTATACACATCTCCGAGCCCACGAGACT
+
BABABFABBBBBGGGGGGGGGGGHHHHGGHHGHCGEGGGGGFHHHHH1FEEGHGGFHHHHFGHHHFHHHGCEFGFHGGGGGGFHHHHFGGHGHGEEHHFHHFBGGFHFHHHHHHGGGGDHHFHHHGHHHFFHHGGFD?CCGGHGGGFCDH
@M02034:409:000000000-BFKT7:1:1110:6516:25642 1:N:0:30
AAAGTCGAGGTGCCTAAAGTGGCAACCCAGACTGGTAAGCCGGTTGGTGGTGTAGAGCTTCCTGTAGCCGCATGGCGTTCGTACTTAAATATGGAACTAACCATTCCAATTTTCGCTGTCTCTTATACACATCTCCGAGCCCACGAGACT
+
BBBCBFCBBCBCGGGGGGGGGGGHHHHGGHHGHHHHHHHHHGGEGGGFFGEFGHHGHHHHHGHHHHHHHGGGGFHFEEGGFEGHHHGGHHHGHHHGHHFGFHFGFGHHHHHHHFEEGGGHHGHHHHGHFCDHGHFGEBGCDEGECGGGGH
@M02034:409:000000000-BFKT7:1:1110:12566:25661 1:N:0:30
AAAGTCGAGGTGCCTAAAGTGGCAACCCAGACTGCGCGTCCTGATGGTGGTGTAGC
+
CCCDCFCCDCCCGGGGGGGGGGGHHHHGGHHGHH3A2AE201B5A53B51BFGHH5
@M02034:409:000000000-BFKT7:1:1110:9747:25663 1:N:0:30
AAAGTCGAGGTGCCTAAAGTGGCAACCCAGACTACTAGTGCGGTTGGTGGTGTAGAGCTTCCTGTAGCCGCATGGCGTTCGTACTTAAATATGGAACTAACCATTCCAATTTTCGCTGCTCTTATACACATCTCCGAGCCCACGAGACTA
+
CCBCCFCCCDBCGGGGGGGGGGGHHHHGGHHGHHHHHHHHHGGGGGGGGGFFGHHGHHHHHHHHHHHHHGGFGGHGGGGGGEGHGHHFHHHHHHGHHHHGHGHGHGHHGGHHHHGGGGGHHHHGGGHHHFGGHHHF/BDDGHGGGGGGGF
@M02034:409:000000000-BFKT7:1:1110:11842:25670 1:N:0:30
AAAGTCGAGGTGCCTAAAGTGGCAACCCAGACTATGACGCATGTTGGTGGTGTAGAGCTTCCTGTAGCCGCATGGCGTTCGTACTTAAATATGGAACTAACCATTCCAATTTTCGCTGTCTCTTATACACATCTCCGAGCCCACGAGACT
+
BABCBFBCCCCBGGGGGGGGGGGHGHHGGHHGHHHHHHGGGGGHHHHGGGEGGHHHHHHHHHHHHGHHHGGGGGHHGGGGGGHGHHHHHHHHHHFEHHHHFGFHHHFGHHHHHHGGGGGHHHHHHHHHHHGHHHHFD<DCDGHGGCGGGH
@M02034:409:000000000-BFKT7:1:1110:11887:25672 1:N:0:30
AAAGTCGAGGTGCCTAAAGTGGCAACCCAGACTCCTAAGACTGTTGGTGGTGTAGAGCTTCCTGTAGCCGCATGGCGTTCGTACTTAAATATGGAACTAACCATTCCAATTTTCGCTGTCTCTTATACACATCTCCGAGCCCACGAGAC
+
AAABAFB3DDAAGGGGGGGGGGGGHHAEDHHGG3BEF53F3BFFFHEEGGGGHHHGDDHHHHHFEDF5AEEAEEFHFGGGGEBGGHHGGFHFH333BGFHFFBGFFFFFFFGHHCFGEGHHHGFHGFG4F2GBGG2<>/C/FHGGGG/?
@M02034:409:000000000-BFKT7:1:1110:11870:25681 1:N:0:30
AAAGTCGAGGTGCCTAAAGTGGCAACCCAGACTACTAAGAATGTTGGTGGTGTAGAGCTTCCTGTAGCCGCATGGCGTTCGTACTTAAATATGGAACTAACCATTCCAATTTTCGCTGTCTCTTATACACATCTCCGAGCCCACGAGACT
+
AABAAFBB?BBAGGFGGGGGGGG4EHHGAHHGHHFHHHHHFGHHHHHEEAEFAAFHFHGHDEFHHEHHFGGEFFGFEEEFEBGEGHFHHHB@GG33FHGH3FDGGGHHFHHHHHGGGGGGHHHHGHHFEGFGCGBB<<</BCAFDGGFDH
@M02034:409:000000000-BFKT7:1:1110:15602:25688 1:N:0:30
AAAGTCGAGGTGCCTAAAGTGGCAACCCAGACTAGTGGGTTGGTTGGTGGTGTAGAGCTTCCTGTAGCCGCATGGCGTTCGTACTTAAATATGGAACTAACCATTCCAATTTTCGCTGTCTCTTATACACATCTCCGAGCCACGAGACTA
+
B@ACCFCCCCAAGGGGGGGGGGGHHGHGGHFGHHHHHHHGGGGGHGGGGGBFFFHFGHHHHFHGFGGHHGGGGEHFGGGGEEGHHHHHHHHGHHGGFHHGHHHHHHEHHHHHHHGGGGGHGFHHHHFHHHHHHHHHFCDCDGGGGGGFH<
@M02034:409:000000000-BFKT7:1:1110:15826:25730 1:N:0:30
AAAGTCGAGGTGCCTAAAGTGGCCACCCAGACTTCTGCTCCTGTTGGTGGTGTAGAGCTTCCTGTAGCCGCATGGCGTTCGTACTTAAATATGGAACTAACCATTCCAATTTTCGCTGTCTCTTATACACATCTCCGAGCCCACGAGACT
+
BBBCBFCCCCBCGGGGGGGGGGGHHGHGGHHGHHHHHHHHHHHHHHHGGGFFHHHHHHHHGHHHHHHHHGGGGGHHGGGGGEHHHHFHHHHHHHHHHHGGHHHHHHHHHGHHHHGGGGFHHHHHHHHFGGFHHHHFECGFGGHGGGGGGH
@M02034:409:000000000-BFKT7:1:1110:18171:25734 1:N:0:30
AAAGTCGAGGTGCCTAAAGTGGCAACCCAGACTCCTTCGCGGGTTGGTGGTGTAGAGCTTCCTGTAGCCGCATGGCGTTCGTACTTAAATATGGAACTAACCATTCCAATTTTCGCTGTCTCTTATACACATCTCCGAGCCCACGAGACT
+
CCCCCFCCCCABGGGGGGGGGGGGHHHGGHHGHHHHHHHGGGGGGGGEFGFFFFGGHGHHHFHGHHHHHGFEFGHHGGGGG>FGHHHGHGFHHHHHHHHHHHHHHHHGHGHHHHGGGGGHHHHHFHHHHHFHHHHGECFGGGHGCGGFGH
@M02034:409:000000000-BFKT7:1:1110:12224:25739 1:N:0:30
AAAGTCGAGGTGCCTAAAGTGGCAACCCAGACTTATAATAAGGTTGGTGGTGTAGAGCTTCCTGTAGCCGCATGGCGTTCGTACTTAAATATGGAACTAACCATTCCAATTTTCGCTGTCTCTTATACACATCTCCGATCCCACGAGACT
+
AAAA1DAA@DAAGGCG1A1AFGGEGEGEFHGGC2DAGFHGFGDDFHEGFGEACG1FG1GHFFHHFGGHFGG?EGFE/?EEE>FAEHFEEGHHHH1GGFFFHFBFGDHGFFGHHHGGGG?FHFHEFGFFBFBHEHFHC//<<FGF/@/?ED
@M02034:409:000000000-BFKT7:1:1110:8771:25740 1:N:0:30
AAAGTCGAGGTGCCTAAAGTGGCAACCCAGACTCCTTGGACGGTTGGTGGTGTAGAGCTTCCTGTAGCCGCATGGCGTTCGTACTTAAATATGGAACT
+
AAAA1DAADDAA11FGGGD3EGCHHAAEAEAFFFFGHFHF1ECABE/AFEEFHHHBGEDAF1FFFGF21>E/EEF0/?EC/?>FFFFE1G22ED111B
@M02034:409:000000000-BFKT7:1:1110:17209:25740 1:N:0:30
AAAGTCGAGGTGCCTAAAGTGGCAACCCAGACTCATCATCGGGTTGGTGGTGTAGAGCTTCCTGTAGCCGCATGGCGTTCGTACTTAAATATGGAACTAACCATTCCAATTTTCGCTGTCTCTTATACACATCTCCGAGCCCACGAGACT
+
ABAAAFBADDAAGGGDAGFGGEGHGEHEGHHGHHHGHHHHHGGHGGGEFGFGHHHGHGHHGFHDHFGHHGGEEEFFEGGGGGHHEHFFHHHHHGHHHHHHFG3BGGFDHGGHHHGGGG/FFHGH1BDF2BGGFHGHD//B@F/?C/>EFF
@M02034:409:000000000-BFKT7:1:1110:17192:25749 1:N:0:30
AAAGTCGAGGTGCCTAAAGTGGCAACCCAGACTCATCATCGGGTTGGTGGTGTAGAGCTTCCTGTAGCCGCATGGCGTTCGTACTTAAATATGGAACTAACCATTCCAATTTTCGCTGTCTCTTATACACATCTCCGAGCCCACGAGACT
+
BABBBFBBBBBBGGGGGGGGGCGHGHHGGHGGHGHHHHHHHGGHFGGEGGFFGHHHHHHHFHHHHHHHHGGGGGHHGGGGGGFHHHHHHHHHHFHGHHHHHHFHHGHHHHHHHHGGGGGHHHHHHHHHHBGHHHGHGC?CGGHGGGGGGH
@M02034:409:000000000-BFKT7:1:1110:20745:25755 1:N:0:30
AAAGTCGAGGTGCCTAAAGTGGCAACCCAGACTCAGCAGCATGTTGGTGGTGTAGAGCTTCCTGTAGCCGCATGGCGTTCGTACTTAAATATGGAACTAACCATTCCAATTTTCGCTGTCTCTTATACACATCTCCGAGCCCACGAGACT
+
BBBCCFCCCCAAGGGGGGGGGGGGFHHGGHHGHHHHHHHHHHHHHHHEGGEFFFHGHHHHHHHHHHGGHGGGGGHHGFGGGEFGHHHGHHFHHHGHHHHGHFGHHHFFHHHHHHGGGGGFHHHGGHHHHHHHGHHHE@GDGGHGGGGGGG
@M02034:409:000000000-BFKT7:1:1110:8873:25756 1:N:0:30
AAAGTCGAGGTGCCTAAAGTGGCAACCCAGACTACTCAGAATGTTGGTGGTGTAGAGCTTCCTGTAGC
+
CCBBCFCCCCCCGGGGGGGGGGGHHHHGGHHGH3GHB5G35FFHF52BAAEFF3D5D53B5BE5A555
@M02034:409:000000000-BFKT7:1:1110:24926:25756 1:N:0:30
AAAGTCGAGGTGCCTAAAGTGGCAACCCAGACTTCGCTTGGTGTTGGTGGTGTAGAGCTTCCTGTAGCCGCATGGCGTTCGTACTTAAATATGGAACTAACCATTCCAATTTTCGCTGTCTCTTATACACATCTCCGAGCCCACGAGACT
+
AA3A3DAADBAAG4FGFFG6FGDCFGFEFHHFHHGAAEGFGFFGEHEEFEAFBDG5DDFGF3GFFFGDBE@>EEGBEEEEE>CCGHFFHHHHGGBBEHFFFFFFGFDFHHHHG4>?EE/BF2FGFFGFGFHHHHE??<CCCFGFDGGD/F
@M02034:409:000000000-BFKT7:1:1110:9541:25760 1:N:0:30
AAAGTCGAGGTGCCTAAAGTGGCAACCCAGACTGTTTGTCCTGTTGGTGG
+
AAAAAF1AD1AAFGGFB1BFG1FCFGHEEHGF11BFBGAFEB1B1A/BF?
@M02034:409:000000000-BFKT7:1:1110:21613:25762 1:N:0:30
AAAGTCGAGGTGCCTAAAGTGGCAACCCAGACTCATTCGCAGGTTGGTGGTGTAGAGCTTCCTGTAGCCGCATGGCGTTCGTACTTAAATATGGAACTAACCATTCCAATTTTCGCTGTCTCTTATACACATCTCCGAGCCCACGAGACT
+
ABBBAFBBBBABGGGGGGGGGGGGHHHGGHHGHHHHHHHGEFG2FGGGGGEFGFHHHHHHHHHHGGGGHGGGGGHHGEGGGGHHHHHHGHFHHGGHGFFGHHHHHHHHGHHHGGGGGGGHFHHHHHGHHGBGFGHFECGCGFHGGGGGGF
@M02034:409:000000000-BFKT7:1:1110:9590:25769 1:N:0:30
AAAGTCGAGGTGCCTAAAGTGGCAACCCAGACTCATCCTACGGTTGGTGGTGTAGAGCTTCCTGTAGCCGCATGGCGTTCGTACTTAAATATGGAACTAACCATTCCAATTTTCGCTGTCTCTTATACACATCTCCGAGCCCACGAGACT
+
DDDDCFCBCCCCGGGGGGGGGGGHHHHGGHHGHHHHHHHHHGGHGGGGGGGFHHHFHHHHGHHHHHHHGGGEEFHFGEFFFFHGHHGFHHFGGGFFGHGFFFHGHFHFHHHHHHGGGGGFHHHHHHHGFFGHGHFHG<DGGGHGGCGFGH
@M02034:409:000000000-BFKT7:1:1110:10146:25775 1:N:0:30
AAAGTCGAGGTGCCTAAAGTGGCAACCCAGACTGGGGTGGGGGTTGGTGGTGTAGAGCTTCCTGTAGCCGCATGGCGTTCGTACTTAAATATGGAACTAACCATTCCAATTTTCGCTGTCTCTTATACACATCTCGAGCCCACGAGACTA
+
AABB>FAAD?AAGGCGCFGFGFFHHHHEFAGGH3ABEEAA?0EAEAEEFG?1BFGGHHFHFHGHGGGHHCGGGGHHGEGGGGFEHEGHBG4GGBDFF2FFGHGHFHFGFHF2FF@D?AC<2D1FBFFBDHBBCGDGFC<CFHGGG-CD0<
@M02034:409:000000000-BFKT7:1:1110:11695:25787 1:N:0:30
AAAGTCGAGGTGCCTAAAGTGGCAACCCAGACTAAGGAGAAGGTTGGTGGTGTAGAGCTTCCTGTAGCCGCATGGCGTTCGTACTTAAATATGGAACTAACCATTCCAATTTTCGCTGTCTCTTATACACATCTCCGAGCCCACGAGACT
+
CCCCCFCABCCCGGGGGGGGGGGHHHHGGHHGHG3GH3GHHHHHHHGGFGEFGFHHHHHHHHHHHHHHHGGGGGHHGGGGGFHHHHHHHHHHHHHGHHGFHHGGHHFHHHHHHHGGGGGGHGHHHHHGHHHGGHFFDBCCCGHGGGGGGD
@M02034:409:000000000-BFKT7:1:1110:10135:25792 1:N:0:30
AAAGTCGAGGTGCCTAAAGTGGCAACCCAGACTGGGGTGGGGGTTGGTGGTGTAGAGCTTCCTGTAGCCGCATGGCGTTCGTACTTAAATATGGAACTAACCATTCCAATTTTCGCTGTCTCTTATACACATCTCGAGCCCACGAGACTA
+
CBCCCFCCCCCCGGGGGGGGGGGHHHHGGHHGHHHHGBEGGGGGGGGGGGEFGHHGHFHHHHHHHGHHHGGGGGHHGEEGGFHHHHHGHHHHHHGGHHHHHHBGHGGHHGHHHHGGGGEEHGHHGHHHHFFHGHGH1EGGGGGGGGGFHD
@M02034:409:000000000-BFKT7:1:1110:23381:25793 1:N:0:30
AAAGTCGAGGTGCCTAAAGTGGCAACCCAGACTCCTCCGGCTGTTGGTGGTGTAGAGCTTCCTGTAGCCGCATGGCGTTCGTACTTAAATATGGAACTAACCATTCCAATTTTCGCTGTCTCTTATACACATCTCCGAGCCCACGAGACT
+
CCBCCFCCCCBCGGGGGGGGGGGHHHHGGHHGHHHFHHGA2EEGHHHGGGFFGHHGHHHHHHHHHHHGHGGGGGHHGGGGGGHHHHHHHHHHHHHHGHHHHHGHHHHHHHHHHFGGGGGFHHHHGHHGHHEHGHHHG?DGGGHGGGGGGD
@M02034:409:000000000-BFKT7:1:1110:11492:25815 1:N:0:30
AAAGTCGAGGTGCCTAAAGTGGCAACCCAGACTTGTGTTCAGGTTGGTGGTGTAGAGCTTCCTGTAGCCGCATGGCGTTCGTACTTAAATATGGAACTAACCATTCCAATTTTCGCTGTCTCTTATACACATCTCCGAGCCCACGAGACT
+
BBCBBFCCCCBAGGGGGGGGGGGHHHHGGHHGHHHHHHHHHHHHHHGGGGFFHHHHHHHHHHHHHFHHHGGEGGHHGGGGGGHHHHHHHHHHHHHHHHHHHHHHHHHHHHHHHHGGGGEGHHHHFHHHFGGHHHFGF/DFDGHGGGGGGG
@M02034:409:000000000-BFKT7:1:1110:21956:25824 1:N:0:30
AAAGTCGAGGTGCCTAAAGTGGCAACCCAGACTACGAAGAATGTTGGTGGTGTAGAGCTTCCTGTAGCCGCATGGCGTTCGTACTTAAATATGGAACTAACCATTCCAATTTTCGCTGTCTCTTATACACATCTCCGAGCCCACGAGACT
+
BBBBAFCBBB>AGGGGGGGGGGGFFHHGFHGFHHHGGHFFCGHHHHHEFGEFGFHFG5FHHFHFGHHHHGGGGGHHGEGGE?EGHHGGHHGHHFFFFHHHHHHHHHHHHHHHHHGGGGFHHHHHHHHHGGFHHHHHFCGGGGGFGGGFGH
@M02034:409:000000000-BFKT7:1:1110:9232:25825 1:N:0:30
AAAGTCGAGGTGCCTAAAGTGGCAACCCAGACTAATCAGCAGGTTGGTGGTGTAGAGCTTCCTGTAGCCGCATGGCGTTCGTACTTAAATATGGAACTAACCATTCCAATTTTCGCTGTCTTTATACACATCTCCGAGCCCACGAGACT
+
AAAAADAAAAA>BFD5BFDGFGFHHHHGGCGGHHFHHGHHFHAAGHGFEEGGHHHGHHHHGHGFGGFDHEE@GE1?0EEF1?FFEHHFBGGFFBGFGFFEHHFGHFHFHHHHFFEGGCGHGHFFFFHGFFCHHGH?CDCGGEEC/AAEF
@M02034:409:000000000-BFKT7:1:1110:14928:25831 1:N:0:30
AAAGTCGAGGTGCCTAAAGTGGCAACCCAGACTCTTGGGAAGGTTGGTGGTGTAGAGCTTCCTGTAGCCGCATGGCGTTCGTACTTAAATATGGAACTAACCATTCCAATTTTCGCTGTCTCTTATACACATCTCCGAGCCCACGAGACT
+
BBBCBFCCCCCCGGGGGGGGGGGHHHHGGHHGHHHHHHGHHGGHHHEEFGEGHHHHHHHHGHHHHHHHHGGFGGHGGGGGGFGHHHHHHHHHHHGGHHGGHHDGHGHGHHHHHHGGGGGHHHHHHHHHHHGHGHHHGCGGGGHGGGGGGH
@M02034:409:000000000-BFKT7:1:1110:19078:25840 1:N:0:30
AAAGTCGAGGTGCCTAAAGTGGCAACCCAGACTGAGTGGAAGGTTGGTGGTGTAGAGCTTCCTGTAGCCGCATGGCGTTCGTACTTAAATATGGAACTAACCATTCCAATTTTCGCTGTCTCTTATACACATCTCCGAGCCCACGAGACT
+
BBABAFBADDAAFFGB4AGEGGFHHHHEEFFFGHFFDFFBFBE3FGGGGGGFHHH5GGEHFHHHHGHGHF@EFGHHGFGEFBFGGHFDDGHFHHHHGHB3FGDGHDFFGGHHHHEEEGEFHFHHFHFGFFFFGH??E@@?@CHGGGGGGH
@M02034:409:000000000-BFKT7:1:1110:15062:25842 1:N:0:30
AAAGTCGAGGTGCCTAAAGTGGCAACCCAGACTTGTGGGCGTGTTGGTGGTGTAGAGCTTCCTGTAGCCGCATGGCGTTCGTACTTAAATATGGAACTAACCATTCCAATTTTCGCTGTCTCTTATACACATCTCCGAGCCCACGAGACT
+
CCCCCFCCCCABGGGGGGGFGGGGHHHGGGHGHHHGHGGGGFGGHHHFGGEFGFHGHHHHHHHGGGHHGGGGGGHHGEGGFEGHHHHHHHHHHGHHHHHHHGHHHHGFHHHHHHGGGGGGHHHHGHHFFFHHHHHHGCGGGGHGGGGGGH
@M02034:409:000000000-BFKT7:1:1110:9225:25843 1:N:0:30
AAAGTCGAGGTGCCTAAAGTGGCAACCCAGACTAATCAGCAGGTTGGTGGTGTAGAGCTTCCTGTAGCCGCATGGCGTTCGTACTTAAATATGGAACTAACCATTCCAATTTTCGCTGTCTTTATACACATCTCCGAGCCCACGAGACT
+
CCCCCFCCCCABGGGGGGGGGGGGGHHGGHHGHHHHHHHHHHHHHHGGFGEFFGHGHHHHHHHHHGHGHGCEGGHHGGGFEBFGHHHGGHGGHHGFFHHHHHGHHHHHHHHHHHGGGGGGHHHHHFFHHFGGHHFC@DFDFHGGGGGGH
@M02034:409:000000000-BFKT7:1:1110:17164:25860 1:N:0:30
AAAGTCGAGGTGCCTAAAGTGGCAACCCAGACTTTGATTGGGGTTGGTGGTGTAGAGCTTCCTGTAGCCGCATGGCGTTCGTACTTAAATATGGAACTAACCATTCCAATTTTCGCTGTCTCTTATACACATCTCCGAGCCCACGAGACT
+
AAA>AFAADD>ACFGGGGGEGFCBAGHF0GEFGHHHHHGHHHGGEGGGGFEFHHHGHHHHHHHGHGGGHGGEEGHGGGGGEEGHGHHFGHFHHHFGHFHHHHHGHHHHHHGHHHEFFGGFHHHHHHHHBFBHHHGGGBCCGGEEGGG/AH
@M02034:409:000000000-BFKT7:1:1110:23396:25861 1:N:0:30
AAAGTCGAGGTGCCTAAAGTGGCAACCCAGACTAGGGGGGGTGTTGGTGGTGTAGAGCTTCCTGTAGCCGCATGGCGTTCGTACTTAAATATGGAACTAACCATTCCAATTTTCGCTGTCTCTTATACACAT
+
AABAAFA>D@ABGGFFGFFGC4BFFHF?EGDGHHFBGFA@@:AADAH9;DCCCBB0BBFFF/FF;9F;FDGGGFF?@A=.A;BEFFB/F/F9BFB//;B/FAFFFBBFFFFFF9BFFFF/BFFF/B/9/B/:
@M02034:409:000000000-BFKT7:1:1110:12839:25864 1:N:0:30
AAAGTCGAGGTGCCTAAAGTGGCAACCCAGACTAATGGTACTGTTGGTGGTGTAGAGCTTCCTGTAGCCGCATGGCGTTCGTACTTAAATATGGAACTAACCATTCCAATTTTCGCTGTCTCTTATACACATCTCGGAGCCCACGAGACT
+
CCCCCFCCCCBCGGGGGGGGGGGHHHHGGHHGHH3FHHHFDGFAAGE2A2EEA3G5B5BFDGFGHAF53EEAEEC1>?EFE?2??GH33BGDB333FFGF313BB4G4?GDHF?EAEA?F?GGF4BFBHCGCFGH0?<<C/?CF<<>E?F
@M02034:409:000000000-BFKT7:1:1110:11702:25865 1:N:0:30
AAAGTCGAGGTGCCTAAAGTGGCAACCCAGACTCCTCAGGGGGTTG
+
CCCCCFBBBCCCGGGGGGGGGGGHHHHGGHHGH33B2BF322AA0A
@M02034:409:000000000-BFKT7:1:1110:15043:25869 1:N:0:30
AAAGTCGAGGAAAGTGGCAACCCAGACTAATATGAATGTTGGTGGTGTAGAGCTTCCTGTAGCCGCATGGCGTTCGTACTTAAATATGGAACTAACCATTCCAATTTTCGCTGTCTCTTATACACATCTCCGAGCCCACGAGACTAGGCA
+
BBBBBFBBBBBFGFFGGFGFFGGGHHGHHHBHHHHFGHHHHHAFEAFHDHGGFFG5BGHHHHEEEG?EEGHGGGFE?FAFGBFGHFHGG3BBCFGHH3FFGGHFGFHFDE/FEAEFFGH4??BDF3BGHHBA<<BCAHECFGGGHGGHHF
@M02034:409:000000000-BFKT7:1:1110:19673:25872 1:N:0:30
AAAGTCGAGGTGCCTAAAGTGGCAACCCAGACTGGGAGGGGGGTTGGTGGTGTAGAGCTTCCTGTAGCCGCATGGCGTTCGTACTTAAATATGGAACTAACCATTCCAATTTTCGCTGTCTCTTATACACATCTCCGAGCCCACGAGACT
+
A1>1AFAADD>AFFGGGGGGGBECBGHACFGEFGHHCFGAAA?@CG/?FA/??GGBGGHH1GHHFBFFH?<@FCHGG.<<CCCEEGHFBG0GGBCBGF00CCCGFHHGFHHHGFABFGABBFGGGGFFCF0FFBBFF@@@@FF-99@-BB
@M02034:409:000000000-BFKT7:1:1110:7258:25878 1:N:0:30
AAAGTCGAGGTGCCTAAAGTGGCAACCCAGACTCCTTCTAAGGTTGGTGGTGTAGAGCTTCCTGTAGCCGCATGGCGTTCGTACTTAAATATGGAACTAACCATTCCAATTTTCGCTGTCTCTTATACACATCTCCGAGCCCACGAGACT
+
CCCCCFCCCCBBGGGGGGGGGGGGHHHGGHHGHCHHHHHGHGHHHHGEFGFGF3GFHHHHHHHHGDGBFGGGGGHFGEGAFE2FGHHHHHGHHG3@GEGHF?DFFDGGGGFHHFEEEE?EFHGDBHHHGFHHHFHFF@DGGFHGGGGDDF
@M02034:409:000000000-BFKT7:1:1110:12344:25880 1:N:0:30
AAAGTCGAGGTGCCTAAAGTGGCAACCCAGACTCAGACTCATGTTGGTGGTGTAGAGCTTCCTGTAGCCGCATGGCGTTCGTACTTAAATATGGAACTAACCATTCCAATTTTCGCTGTCTCTTATACACATCTCCGAGCCCACGAGACT
+
AAAA3BAAAAAAGGGGFGBFBGGHHHHEGGHGHHFHHGHHGHGFGHHGGGFGHHGHHHHGHGHHHFHHHGGGGGHGGGGGGE2GHFHGHGHHHEFFFHGHFFBFGFGGHHHHHGEDGGGEHHHGFHHHHF2CFGDFDGCFGEHG@A?DFD
@M02034:409:000000000-BFKT7:1:1110:24256:25880 1:N:0:30
AAAGTCGAGGTGCCTAAAGTGGCAACCCAGACTAATAAGGAGGTTGGTGGTGTAGAGCTTCCTGTAGCCGCATGGCGTTCGTACTTAAATATGGAACTAACCATTCCAATTTTCGCTGTCTCTTATACACATCTCCGAGCCCACGAGACT
+
BBBBBF>A@D>AF4GGGGGGGFGBGHFECFFFHGGHGHHHHDEFHHGGFGGFHHH5GHHG5BGBBFGFDE>EEFFGEFGFEBCGGHHHHHEGHHFHHCHGFGGHHHD4DHGGHFE/EGEFGDGHHHGHEGHGHHFHCCDC/F/FFGCEED
@M02034:409:000000000-BFKT7:1:1110:14369:25881 1:N:0:30
AAAGTCGAGGTGCCTAAAGTGGCAACCCAGACTAATAAGAATGTTGGTGGTGTAGAGCTTCCTGTAGCCGCATGGCGTTCGTACTTAAATATGGAACTAACCATTCCAATTTTCGCTGTCTCTTATACACATCTCCGAGCCCACGAGACT
+
CBCCCFCCCBABGGGGGGGGGGGHFHHGGHHGHHHHHHHHHHHGHHHGGGFFHHHHHHHHHHHHGHHGHGGGGGHHGGGGGFHHHHHHHHHHHHHFHFFHHHFHHHHHHHHHHHGCGGGGHGHHGHHHGHBHHHGHF@DCDGEFGGGGGG
@M02034:409:000000000-BFKT7:1:1110:19066:25892 1:N:0:30
AAAGTCGAGGTGCCTAAAGTGGCAACCCAGACTAATAATAGGGTTGGTGGTGTAGAGCTTCCTGTAGCCGCATGGCGTTCGTACTTAAATATGGAACTAACCATTCCAATTTTCGCTGTCTCTTATACACATCTCCGAGCCCACGAGACT
+
BBBBCFCBBCAAGGGGGGGGGGGHHHHGGGHGHHHHHHHHHGHHHGGAFEEFGFHGHHHHHGHHGGHHHGEFGEHHGGGEEEFHHHHGFHHHHHHHHHHGHHHHHHGHHHHHHGGGGGGHHGHHHHHHGFHHHGHHFDGCGGHGGGGGGH
@M02034:409:000000000-BFKT7:1:1110:12335:25897 1:N:0:30
AAAGTCGAGGTGCCTAAAGTGGCAACCCAGACTCAGACTCATGTTGGTGGTGTAGAGCTTCCTGTAGCCGCATGGCGTTCGTACTTAAATATGGAACTAACCATTCCAATTTTCGCTGTCTCTTATACACATCTCCGAGCCCACGAGACT
+
BCBBCFCCCCABGGGGGGGGGGGHHHHGGHHGHHHHHHHHHHHHHHHEFFEFGFHGGGHHHHHHHGHHHGGGGGGGGEFGGEFHHHHGHHHHHHGFHHGHHHFGHEHHHHHHHDFFEGEGFHGHHHHHGHFHHHHHE>B?BGHEGGGGFF
@M02034:409:000000000-BFKT7:1:1110:13310:25900 1:N:0:30
AAAGTCGAGGTGCCTAAAGTGGCAACCCAGACTAAGCAGAATGTTGGTGGTGTCGAGCTTCCTGTAGCCGCATGGCGTTCGTACTTAAATATGGAACTAACCATTCCAATTTTCGCTGTCTCTTATACACATCTCCGAGCCCACGAGACT
+
DDDCCFCBBCABGGGGGGGGGGGHHHHGGHHGHFHHGHHFFHHHHHHEFEEFGGEFEEEHHHHHHGEFFGGEGGHFGGGGGEFHHHGHHHHHHHBBFHGGHC3FFDGFGHHHHGGGGGEHHHHHHHHGFGFHHHFHECGGGGEEGGGGGH
@M02034:409:000000000-BFKT7:1:1110:19144:25929 1:N:0:30
AAAGTCGAGGTGCCTAAAGTGGCAACCCAGACTCATAATAATGTTGGTGGTGTAGAGCTTCCTGTAGCCGCATGGCGTTCGTACTTAAATATGGAACTAACCATTCCAATTTTCGCTGTCTCTTATACACATCTCCG
+
AAA@AFABDBABCGGGGGGFDFGFFA4AFEHGHCBGHDGBHHBGHB2AAEFFGDFEFDGGHBGHAFFEGGC?AEHFEEF?E?2B?FFEHH4GFGDGFHHHGFBCFGHE4BGHFDEGGG<?EGFFFGGBD3DFHHF2C
@M02034:409:000000000-BFKT7:1:1110:22653:25939 1:N:0:30
AAAGTCGAGGTGCCTAAAGTGGCAACCCAGACTACGATGCCTGTTGGTGGTGTAGAGCTTCCTGTAGCCGCATGGCGTTCGTACTTAAATATGGAACTAACCATTCCAATTTTCGCTGTCTCTTATACACATCTCCGAGCCCACGAGACT
+
CCCCCFCCCDBCGGGGGGGGGGGHHHHGGHHGHHGGGGDAGGHHHHHGGGGGHHHFHHHHHHHHHGHGHGGGEGHGGGGGGGHHHHHHGHHHHHGFHHHHGCDGHBGFHHHHHHGGGEGFHGHHGHFGHHHHHHHHG/DFFGHG?>@/AH
@M02034:409:000000000-BFKT7:1:1110:11897:25975 1:N:0:30
AAAGTCGAGGTGCCTAAAGTGGCAACCCAGACTTATCCGAATGTTGGTGGTGTAGAGCTTCCTGTAGCCGCATGGCGTTCGTACTTAAATATGGAACTAACCATTCCAATTTTCGCTGTCTCTTATACACATCTCC
+
A?AA>B3>A2AAFGGFADFFAGFHHHFEFFHGHFHGHHGGDFGFGFE2CEEFFF55G5FHDFEBGD5FFEEEE>1BEEEFEGEGGGBE@F4FGHHEBGFBGHBGHFDGHHHHGEEEGGGHFFBGGFFH2FFHGH1?
@M02034:409:000000000-BFKT7:1:1110:24656:25987 1:N:0:30
AAAGTCGAGGTGCCTAAAGTGGCAACCCAGACTCAGAATATGGTTGGTGGTGTAGAGCTTCCTGTAGCCGCATGGCGTTCGTACTTAAATATGGAACTAACCATTCCAATTTTCGCTGTCTCTTATACACATCTCCGAGCCCACGAGACT
+
BABCAFABCCCCGGGGGGGGGGGHHHHGGHHGHHHHGHHHHHHHHGGGFGEGHHHHHHHHHHHHHHHHHGGFGGHHGGGGGGGHHHHHHHHHHHHHGGGHHHFHHHHHHHHHHHGGGGGGHHHHHHHGGHFHHHHHFBDCGGHGGGGGGG
@M02034:409:000000000-BFKT7:1:1110:14978:25992 1:N:0:30
AAAGTCGAGGTGCCTAAAGTGGCAACCCAGACTAAGAAGAATGTTGGTGGTGTAGAGCTTCCTGTAGCCGCATGGCGTTCGTACTTAAATATGGAACTAACCATTCCAATTTTCGCTGTCTCTTATACACATCTCGG
+
CCCCCFBBCCAAGGGGGGGGGGGHHHHGGHHGHBDCABFCBFGHFHF2FEGGGBGEH5FGDGHF55D5B1E0BEF1E>>FEE2F?GHFGDGHGB33FGHF313F3?F44FGHHE/EE</3?FFGGFFDHBB?FGH0?
@M02034:409:000000000-BFKT7:1:1110:18624:25994 1:N:0:30
AAAGTCGAGGTGCCTAAAGTGGCAACCCAGACTTCGTGGTGGGTTGGTGGTGTAGAGCTTCCTGTAGCCGCATGGCGTTCGTACTTAAATATGGAACTAACCATTCCAATTTTCGCTGTCTCTTATACACATCTCCGAGCCCACGAGACT
+
CCCCBFCCCCCCGGGGGGGGGGGGHHHGGHHGHHHGGEE2FEGGGGGEAEGFCDGBFFEBAGGEF5F5DEE>EEF1/?EFF??EGGHG3FGFEF33BFGHB03B??EDFGGGF4EFGFAG3GFF3FHHHEBCGGHBD/<CFGEGGGGGGH
@M02034:409:000000000-BFKT7:1:1110:17345:25997 1:N:0:30
AAAGTCGAGGTGCCTAAAGTGGCAACCCAGACTGGGGTTGGGGTTGGTGGTGTAGAGCTTCCTGTAGCCGCATGGCGTTCGTACTTAAATATGGAACTAACCATTCCAATTTTCGCTGTCTCTTATACACATCTCCGAGCCCACGAGACT
+
BB@ABFBBBBAAGGGGGGGGGGGHHHHGGHHGGHHHGEFGGGGGGGGGGGGFHHHHHHHHHHHHHGHHHGGGGGHGGGGGGFGHHHHFFHHHHHBFFHHHHFGHFHFHHGHHHEGGGGGHHHHHHHHGGGFHFGFHG@/?@AGE@CGFGH
@M02034:409:000000000-BFKT7:1:1110:23318:26010 1:N:0:30
AAAGTCGAGGTGCCTAAAGTGGCAACCCAGACTTCTCCGTCTGTTGGTGGTGTAGAGCTTCCTGTAGCCGCATGGCGTTCGTACTTAAATATGGAACTAACCATTCCAATTTTCGCTGTCTCTTATACACATCTCCGAG
+
AAA?AFAA@?>AEFGGGGFBF1FBEG0AF0FFHBB2FHGGGHAFGFCBAAEAA1F2FFGHH1FBBBEGHG?ECEGHGEGFA>>GFF21GFGGHEBFBG1CEBBGHHBDBFGFGFEEE??GHBFEGHF>DF1GHHBDC/<
@M02034:409:000000000-BFKT7:1:1110:22494:26029 1:N:0:30
AAAGTCGAGGTGCCTAAAGTGGCAACCCAGACTTCGAATCAGGTTGGTGGTGTAGAGCTTCCTGTAGCCGCATGGCGTTCGTACTTAAATATGGAACTAACCATTCCAATTTTCGCTGTCTCTTATACACATCTCCGAGCTCACGAGACT
+
BBCCBFABBCBCGGGGGGGGGGGHGHHGGHHGHHD2AFF253GGHHGGFGBCFGHGHHGGFHHHHGGFHGGGFGHHGFGGFGFHHHHHHHHHHHFGFBGGHHFHGHHHHGHGHHGGGDEFFFFHFHGHFHEFFGFHE<CD/@GHHDGGGH
@M02034:409:000000000-BFKT7:1:1110:15921:26030 1:N:0:30
AAAGTCGAGGTGCCTAAAGTGGCAACCCAGACTACTTCGAGGGTTGGTGGTGTAGAGCTTCCTGTAGCCGCATGGCGTTCGTACTTAAATATGGAACTAACCATTCCAATTTTCGCTGTCTCTTATACACATCTCCG
+
>AAAABA1@1AAGGGFCGGDFGGHFHHGCCHGFFHHHHGHHCCAFEG/AEAFGAGHHEFEGCHHFDGE1EGGEGHEEEEGFG0GHFH1GG2EGHF11FGHFGGEFF2GFHHHGGE?EEC12DFDFF2DFC1F1@FBB
@M02034:409:000000000-BFKT7:1:1110:16029:26036 1:N:0:30
AAAGTCGAGGTGCCTAAAGTGGCAACCCAGACTTGGTCTGGTGTTGGTGGTGTAGAGCTTCCTGTAGCCGCATGGCGTTCGTACTTAAATATGGAACTAACCATTCCAATTTTCGCTGTCTCTTATACACATCTCCGAGCCCACGAGACT
+
BBBBBFBBBBBBFGGGGGGGGGGHHHGGGHHGHHFHEDGHHHHHGHHGGGGFGHHGHHHHHGHHHHHHHGGGGGHHGECGGEGHHHHHHHHHHHFGHHHHFHFHHHHGFGHHHHGGGGGGHHHHHGHHHHHGHHHFG@@DCGHGGCGGGG
@M02034:409:000000000-BFKT7:1:1110:21430:26042 1:N:0:30
AAAGTCGCGGTTCCTAAAGTGGCAACCCAGACTAATGGGAATGTTGGTGGTGTAGAGCTTCCTGTAGCCGCATGGCGTTCGTACTTAAATATG
+
>33A>BA3AAA?2FGGB4EDEFEGHHHGG2GEFGFGHGA23BFDDGEFEFDGFFFFFEEH5EGFDGFFHFECEGGEEGCEFEC1GHHHHEGFH
@M02034:409:000000000-BFKT7:1:1110:16839:26044 1:N:0:30
AAAGTCGAGGTGCCTAAAGTGGCAACCCAGACTTGTGAGGGGGTTGGTGGTGTAGAGCTTCCTGTAGCCGCATGGCGTTCGTACTTAAATATGGAACTAACCATTCCAATTTTCGCTGTCTCTTATACACATCTCCGAGCCCACGAGACT
+
A@ABAFBABDBBGGGFGGGFFGGHHHHGGHHGHHFHHGHHGGGEGFGFEGGGHHHGHHHGHHHGG@FGHGGEGFHGGGGGGEHHGHHHHHHHHHFFFHGFFHBGHGDFHHHHHHGGGGGHGHHHHHHHHHFHHHHFD?CCFGHGGCGGGH
@M02034:409:000000000-BFKT7:1:1110:13937:26051 1:N:0:30
AAAGTCGAGGTGCCTAAAGTGGCAACCCAGACTCCGGCGCCTGTTGGTGGTGTAGAGCTTCCTGTAGCCGCATGGCGTTCGTACTTAAATATGGAACTAACCATTCCAATTTTCGCTGTC
+
A?ABADAAB>A?BBDFF44BABFBGDFFEECAGFF?2A2A0EEGEFE1AE11FB5FBGGBGHHH5FBGHGG/E?AFE1EE1>FGEG4B3BEHE33?BFB3BB3F3D4F44?FF2/?E//B
@M02034:409:000000000-BFKT7:1:1110:21438:26057 1:N:0:30
AAAGTCGAGGTGCCTAAAGTGGCAACCCAGACTAATGGGAATGTTGGTGGTGTAGAGCTTCCTGTAGCCGCATGGCGTTCGTACTTAAATATGGAACTAACCATTCCAATTTTCGCTGTCTCTTATACACATCTCCGAGCCCACGAGACT
+
BBCCBFBBBCBCGGGGGGGGFGGHHDHGGHHGHHHHHHHHHHHHHHHEFEEFGHHHHHHHHGHGGGGGFFEEEEGEEFGGGEGHHHHGHHGHHHHGHHHGHFDGHFFFHHHHHFGAFGGHFHHFHHFFFBGHHHHHE<CCGFFFGGGGGH
@M02034:409:000000000-BFKT7:1:1110:16830:26060 1:N:0:30
AAAGTCGAGGTGCCTAAAGTGGCAACCCAGACTTGTGAGGGGGTTGGTGGTGTAGAGCTTCCTGTAGCCGCATGGCGTTCGTACTTAAATATGGAACTAACCATTCCAATTTTCGCTGTCTCTTATACACATCTCCGAGCCCACGAGACT
+
CCCCBFBBCCAAGGGGGFGGGGGFHGHFFHGGHHHFGHHHGGGGGGGGGGEFGHHGGDHHHGHHGHHHHGFGGGHGGEGGEEGHHHFDGHFGHHFFGFHFHGGHGHGHHHHHHHGGGGFGHHHHHHHHEGEFBGFHECDDGGHGFGGGGH
@M02034:409:000000000-BFKT7:1:1110:19580:26061 1:N:0:30
AAAGTCGAGGTGCCTAAAGTGGCAACCCAGACTAATAGGGGTGTTGGTGGTGTAGAGCTTCCTGTAGCCGCATGGCGTTCGTACTTAAATATGGAACTAACCATTCCAATTTTCGCTGTCTCTTATACACATCTCCGAGCCCACGAGACT
+
AABBAFBABDBBGGGFCGGFGGGHGHHGGHGGHHHHHGHHGEFGGHHGFGEGGHHHHHGHHHHHFFGFGEF?EGCHEGGGGGGHGHHGHHGHHHHGHHFFFGHFHGHHHHHHHDFGGGEFHFHHFHHHFHFHHHGFA/@CGGHGFDFDGF
@M02034:409:000000000-BFKT7:1:1110:10928:26066 1:N:0:30
AAAGTCGAGGTGCCTAAAGTGGCAACCCAGACTCAGCGGGGGGTTGGTGGTGTAGAGCTTCCTGTAGCCGCATGGCGTTCGTACTTAAATATGGAACTAACCATTCCAATTTTCGCTGTCTCTTATACACATCTCCGAGCCCACGAGACT
+
BABBBFBBBBABGGGFFFGGGGGHHHHGGHHGHHHHHGGGGGGGFGGGGGFGGHHHHHGHHHHHHHHHHGGGGGHHG:CGGGHHGGGGGGGGGGGGGGGGGGFGGFFFGGGGGGGGGGFFFFFFFFFFFFFFFFFFF-DFFFEEBFFFFF
@M02034:409:000000000-BFKT7:1:1110:15392:26071 1:N:0:30
AAAGTCGAGGTGCCTAAAGTGGCAACCCAGACTTGTAGGGGGGTTGGTGGTGTAGAGCTTCCTGTAGCCGCATGGCGTTCGTACTTAAATATGGAACTAACCATTCCAATTTTCGCTGTCTCTTATACACATCTCCGAGCCCACGAGACT
+
CCCCCFBBCCCCGGGGGGGGGGGHHHHGGHHGH53FH53F2EGGGGC/?/DFFFG2DDGG2GHFDDH1DAGCGGF0@CDGGD<CGGHFBGFFHH00<CGG:.0<GCGFCCCHFG@FEDEFFGFGBF9CFBFFFFB:A;DGGGGGA=;DFB
@M02034:409:000000000-BFKT7:1:1110:9298:26081 1:N:0:30
AAAGTCGAGGTGCCTAAAGTGGCAACCCAGACTAATAATAAGGTTGGTGGTGTAGAGCTTCCTGTAGCCGCATGGCGTTCGTACTTAAATATGGAACTAACCATTCCAATTTTCGCTGTCTCTTATACACATCTCCGAGCCCACGAGACT
+
BA?ABFBBBBBBFGGGGGGGGGGGFHFFGHHGHHGHFGGHGHFHFGEFGGEGHFFBFEDGF3GBAFFGH?A>>EFFGEFGE12FGFFFHFDFFBDGH3FG31DFGFHEFGGHHFCCEA<F?EGGFDFGFFHFHHHBD@CCGGGGGCCEGH
@M02034:409:000000000-BFKT7:1:1110:13864:26090 1:N:0:30
AAAGTCGAGGTGCCTAAAGTGGCAACCCAGACTGGTGGGGGGGTTGGTGGTGTAGAGCTTCCTGTAGCCGCATGGCGTTCGTACTTAAATATGGAACTAACCATTCCAATTTTCGCTGTCTCTTATA
+
AAAA>DAA1D>>GGGFG1EFGGFFCHFECCAFG10ABAE/EGG@-;A9ACGGG00;CGGFGGGGGBBBBC@@BFFF@F@FFBFEEFFFFFFFFBFFBF/:B-FFF/BBBFFFFF?BFBA/FFFFFFE
@M02034:409:000000000-BFKT7:1:1110:20660:26091 1:N:0:30
AAAGTCGAGGTGCCTAAAGTGGCAACCCAGACTGATCCTCGTGTTGGTGGTGTAGAGCTTCCTGTAGCCGCATGGCGTTCGTACTTAAATATGGAACTAACCATTCCAATTTTCGCTGTCTCTTATACACATCTCCGAGCCCACGAGACT
+
BBABAFBBBDABGGGGGGGGGFGHHFHEGHFGHHHGHHHGGHGGHHHGFDEFGFHFHHGHHHHGHGHHHGGGGGHHGGGGFEGHHHHHHHGHHHHHBBHHHFHHHGFFBGHHHHGGGGEFHFGHHHHHHFEHHHBFF?CCCGHGGGGGGH
@M02034:409:000000000-BFKT7:1:1110:18964:26092 1:N:0:30
AAAGTCGAGGTGCCTAAAGTGGCAACCCAGACTGCGAAGCCGGTTGGTGGTGTAGAGCTTCCTGTAGCCGCATGGCGTTCGTACTTAAATATGGAACTAACCATTCCAATTTTCGCTGTCTCTTATACACATCTCCGAGCCCACGAGAC
+
CCCCBFCCCCBBGGGGGGGGGGGHHHHGGHHGHHHD2AFEHGGGGGGFFGFGHHHFHHHHHHHHHGHHHGGGGGHHGGGGGEFGHHHHHHHHHHHHHHHHHHHHHHHHGGHHHGGGGGGGHGHHGHHHHHFHGHFFGA?CGGHGGGGGG
@M02034:409:000000000-BFKT7:1:1110:15793:26108 1:N:0:30
AAAGTCGAGGTGCCTAAAGTGGCAACCCAGACTGCGACGCTTGTTGGTGGTGTAGAGCTTCCTGTAGCCGCATGGCGTTCGTACTTAAATATGGAACTAACCATTCCAATTTTCGCTGTCTCTTATACACATCTCCGAGCCCACG
+
BABBBFBBBBABGGGGGGGFGGGHHHHGGHHGHHFEEEEGGGGHHHHEEEGCFGHBFEFGEGHGG5EDFEFEEGFAEEEEEE2EFGHFFHHHGD3?FGHG3??BF?FGFGDHHFFGFF?F3BF?BG3@GC2CFFD<?/ACGAAF@
@M02034:409:000000000-BFKT7:1:1110:16323:26115 1:N:0:30
AAAGTCGAGGTGCCTAAAGTGGCAACCCAGACTATGAATCAGGTTGGTGGTGTAGAGCTTCCTGTAGCCGCATGGCGTTCGTACTTAAATATGGAACTAACCATTCCAATTTTCGCTGTCTCTTATACACATCTCCGAGCCCACGAGACT
+
BAABCFCCCBABGGGGGGGGGGGGGHHGGHGGHFHHHHGHHGHHHHGFFGABFGHGHFHHHFHGHHHFHGEEGEHHGFGGE??FGHGFHGEFGFFHGHHGHHHHHHHHGGHHHHGGGGGFHGHHHHGHGFGHHHDGFCFCCGHGGGGDDF
@M02034:409:000000000-BFKT7:1:1110:14170:26118 1:N:0:30
AAAGTCGAGGTGCCTAAAGTGGCAACCCAGACTACGACTCCTGTTGGTGGTGTAGAGCTTCCTGTAGCCGCATGGCGTTCGTACTTAAATATGGAACTAACCATTCCAATTTTCGCTGTCTCTTATACACATCTCCGAGCCCACGAGACT
+
CCCCCFBCBCCCGGGGGGGGGGGHGHHGGHHGHHHGGGGGHHHHHHHGGGGFGHHGHHHHHGHHHHHHHGGGGGHHGGGGGEGHHHHGHHHHHHGHHHHHHHFHHHHHHHHHHHCGGGEHHHHHEFHHGHEGCGHBE@GGGGFFCCGFGD
@M02034:409:000000000-BFKT7:1:1110:6913:26118 1:N:0:30
AAAGTCGAGGTGCCTAAAGTGGCAACCCAGACTCATCATTCTGTTGGTGGTGTAGAGCTTCCTGTAGCCGCATGGCGTTCGTACTTAAATATGGAACTAACCATTCCAATTTTCGCTGTCTCTATACACATCTCCGAGCCCACGAGACTA
+
AABAAFBBBCBCGGGGGGFGGGGHHHHGGHHGHHHHHHHHHGHHHHHDFGGFFGHFGGHHFFFGGFGGHEEEGEHGEFGEEEFFHHGFHHHHHHGEFHHFGFDGHGHHHHHHHHG/FGGGHGHHHFDGFFGGGD2CBB@>=GFD?DG?F?
@M02034:409:000000000-BFKT7:1:1110:13694:26123 1:N:0:30
AAAGTCGAGGTGCCTAAAGTGGCAACCCAGACTCAGAATCATGTTGGTGGTGTAGAGCTTCCTGTAGCCGCATGGCGTTCGTACTTAAATATGGAACTAACCATTCCAATTTTCGCTGTCTCTTATACAACATCTCCGAGCCCACGAGAC
+
CBCCCFBCCCBCGGGGGGGGGGGHHHHGGHHGHHHHHHHHGHHHHHGGGGEFHHHHHHHHHHHHHHHGHGGEFGHHGGGGGGHHHHHFHHHHHGFGFHGFGHHHHHHHGGHHHHGGGGGGHGHHHHHHH3GHHFHHHGGGGGGHGGGGGE
@M02034:409:000000000-BFKT7:1:1110:10245:26138 1:N:0:30
AAAGTCGAGGTGCCTAAAGTGGCAACCCAGACTCCGCCTCCTGTTGGTGGTGTAGAGCTTCCTGTAGCCGCATGGCGTTCGTACTTAAATATGGAACTA
+
CBCCBDAADBABGGGGGGGGGGGHHHHGGHHGHHC?EEGEEGHHHFHA11E1AAFBDDEB5BBFHGFDDEG0EEC1>1EFE?2FGFH33FGE@G33FGF
@M02034:409:000000000-BFKT7:1:1110:12653:26152 1:N:0:30
AAAGTCGAGGTGCCTAAAGTGGCAACCCAGACTGAGCGGAAGGTTGGTGGTGTAGAGCTTCCTGTAGCCGCATGGCGTTCGTACTTAAATATGGAACTAACCATTCCAATTTTCGCTGTCTCTTATACACATCTCCGAGCCCACGAGACT
+
BBBCCFBCCCBCGGGGGGGGGGGHHHHGGHHGHHHHHGGGGGGHHHGGGGFFHHHFHHHHHHHGGHHHHGEEGGHHGGGGGFHHGHHGHHHHHHHHHHHGHHGHHHGGHHHHHHGFGGGHHHHHHHHHHHGHHHHHGCGFCEHGGGGGGH
@M02034:409:000000000-BFKT7:1:1110:18176:26156 1:N:0:30
AAAGTCGAGGTGCCTAAAGTGGCAACCCAGACTCATATGCATGTTGGTGGTGTAGAGCTTCCTGTAGCCGCATGGCGTTCGTACTTAAATATGGAACTAACCATTCCAATTTTCGCTGTCTCTTATACACATCTCCGAGCCCACGAGACT
+
BBBBAFAABBBBGGGGGCGFGGGHHHHGGHHGHHHHHFHHHFGGFHHEFGGGFHGGHGHHHHHHFGHHHGGAEAG10EEGGFHHHHHHHHHHHG3FGHGBCCDCFDHGHHHHHFEGGDAFHGHHGGGH?GBGCGFFG?/<@FAC?>@?DG
@M02034:409:000000000-BFKT7:1:1110:12352:26166 1:N:0:30
AAAGTCGAGGTGCCTAAAGTGGCAACCCAGACTCATAATGCGGTTGGTGGTGTAGAGCTTCCTGTAGCCGCATGGCGTTCGTACTTAAATATGGAACTAACCATTCCAATTTTCGCTGTCTCTTATACACATCTCCGAGCCCACGAGACT
+
CCCCCFCCCCABGGGGGGGFGGGHHHHGGHHGHGHHFFHHHDGGGGGGGGGGGGHGHHHHHHHHGEGGFFG@FGFFGFGGGFGGHHHFHHHGHHBGHHH3G0DGGGFFHGHHHHGDGGEHHGHHHGFHFHFFHHHGE<CGCGHGCGGGGF
@M02034:409:000000000-BFKT7:1:1110:18186:26171 1:N:0:30
AAAGTCGAGGTGCCTAAAGTGGCAACCCAGACTCATATGCATGTTGGTGGTGTAGAGCTTCCTGTAGCCGCATGGCGTTCGTACTTAAATATGGAACTAACCATTCCAATTTTCGCTGTCTCTTATACACATCTCCGAGCCCACGAGACT
+
>AA3>DAABBAAFGGGGGGBEGGHGHHGGDHAFFFHFHGFFGHGHHHGFEEFAGHHHBFH5AFGFBDADEAAEEHEEEEEF?BCFFFGBGBHHH3BGGHBF13@G4EGFFGHGEEEEEEHHEHHDGD4FHFG1B1??@C//?<F/BCAAH
@M02034:409:000000000-BFKT7:1:1110:13533:26176 1:N:0:30
AAAGTCGAGGTGCCTAAAGTGGCAACCCAGACTACGCATCATGTTGGTGGTGTAGAGCTTCCTGTAGCCGCATGGCGTTCGTACTTAAATATGGAACTAACATTCCAATTTTCGCTGTCTCTTATACACATCTCCGAGCCCACGAGACTA
+
BBBBBFBADBABGGGGGGGGFGGHHHHGGHHGHHHGGGGGHGGGHHHGGGGGHHHGHFHHHHHHHHHHHGGGGGHHGEGGGGHHHHHHGHHHHHEHHHHHHBGHHFHFHHHHHGGGGEHHHHHHHHHHGFGHHHGGBDGGGHGG?@E?B?
@M02034:409:000000000-BFKT7:1:1110:21631:26179 1:N:0:30
AAAGTCGAGGTGCCTAAAGTGGCAACCCAGACTCATAATTTGGTTGGTGGTGTAGAGCTTCCTGTAGCCGCATGGCGTTCGTACTTAAATATGGAACTAACCATTCCAATTTTCGCTGTCTCTTATACACATCTCCGAGCCCACGAGACT
+
BBABBFAADDBBFGGGFGGGGGGFHHHGGHHGHBBBGBGHDGHHHGGGGGEGHHHFHHHHHHHFGFFDFFGFGGHHGGGGGGHGHHFGHHHGFHFHHHFGHFBGHHFFFHHHHHGGGGGFHGHHDGHGHHEGGGGDF>DCGGHGGCGGGD
@M02034:409:000000000-BFKT7:1:1110:19039:26181 1:N:0:30
AAAGTCGAGGTGCCTAAAGTGGCAACCCAGACTAATCCTCCTGTTGGTGGTGTAGAGCTTCCTGTAGCCGCATGGCGTTCGTACTTAAATATGGAACTAACCTTTCCAATTTTCGCTGTCTCTTAACACATCTCCGAGCCCACGAGACTA
+
BBAABFAB?BABCGGGGGGAGGFGCGHFEHHGCHFFBDBB3B3BGHE22AEA13D5DA3ABAF5BEFB3AA0EEE1>>EEE12??FH3@DE4@E33B3FGB13B3?G4?FFGG4E?EE<F4FFED4BFGCBG?FFC/B/@/FCCCCA?D?
@M02034:409:000000000-BFKT7:1:1110:16446:26183 1:N:0:30
AAAGTCGAGGTGCCTAAAGTGGCAACCCAGACTGCGTC
+
A?AAAFBAD@>AFGGGGGFDG4FHHHH?FGCCG332AA
@M02034:409:000000000-BFKT7:1:1110:11877:26201 1:N:0:30
AAAGTCGAGGTGCCTAAAGTGGCAACCCAGACTCAGACGTATGTTGGTGGTGTAGAGCTTCCTGTAGCCGCATGGCGTTCGTACTTAAATATGGAACTAACCATTCCAATTTTCGCTGTCTCTTATACACATCTCCGAGCCCACGAGACT
+
CCCCCFCCCCABGGGGGGGGGGGHHHHGGHHGHHHHHHGFHHHHHHHGGGFFHHHHHHHHGHHHGHHHHGGGGGHHGGGGGFHHHHHHHHHHHHHGHHHHHHHHHHHHHHHHHHGGGGGGHHHHHHHHGHFHGHFHFBFFGGHGGGGDGH
@M02034:409:000000000-BFKT7:1:1110:14765:26220 1:N:0:30
AAAGTCGAGGTGCCTAAAGTGGCAACCCAGACTGTTA
+
CBCCCFBBCCCCGGGGGGGGGGGHHHHGGEHGHB355
@M02034:409:000000000-BFKT7:1:1110:14777:26235 1:N:0:30
AAAGTCGAGGTGCCTAAAGTGGCAACCCAGACTGTGACTTGTGTTGGTGGTGTAGAGCTTCCTGTAGCCGCATGGCGTTCGTACTTAAATATGGAACTAACCATTCCAATTTTCGCTGTCTCTTATACACATCTCCGAGCCCACGAGACT
+
BBCCCFCCCCAAFGGGGGGFGGGHHHGGGHHGHHHHHHHHHHHHHHHEFGEFGGHGGHHHHFHHHHHFHEAEFEHFEEGEEECAGHGFHHGHHHHFHHFFHFHHHHFEGGHHHFGFDEEGHHHGHHHHHGBHFHGFEB@CBFHGGCGGGG
@M02034:409:000000000-BFKT7:1:1110:9848:26237 1:N:0:30
AAAGGCGAGGTGCCTAAAGGGGCAACCCAGACTGGGAAGCATGTTGGTGGTGTAGAGCTTCCTGTAGCCTCATGGCGTTCGTACTTAAATATGGAACTAACC
+
>>1A1>1>@>AAA0GFFFB1AAEEFG0EFAFF1FAEHFAGFHBFGF//AAABB1GF111CGFF11@BBF1BG1DE0E/>FE/>?/GHB12BF2BB1F1F11>
@M02034:409:000000000-BFKT7:1:1110:22415:26241 1:N:0:30
AAAGTCGAGGTGCCTAAAGTGGCAACCCAGACTAATAATCGTGTTGGTGGTGTAGAGCTTCCTGTAGCCGCATGGCGTTCTTACTTAACTATG
+
>>A1>BA111AAGCGB1BDG1AFFGHAEFAGFHGHHHDGHFG0FFF/E/EA/A1EGHHFFHHGHH222FAE?E/B>/E@>/1BBFDFF1@FEB
@M02034:409:000000000-BFKT7:1:1110:9589:26252 1:N:0:30
AAAGTCGAGGTGCCTAAAGTGGCAACCCAGACTTCGCAGACTGTTGGTGGTGTAGAGCTTCCTGTAGCCGCATGGCGTTCGTACTTAAATATGGAACTAACCATTCCAATTTTCGCTGTCTCTTATACACATCTCCGAGCCCACGAGACT
+
AAABBFAADBAAGGGBFGGGGGGHHHHGGHHGHFG2EEGGHHGHHHGGGGGGHHHHHHHGHFHGHGHHHGGEEGHHGGGEGEFHHHHHHHHHHHHHEHGFHFHHHHHHHHHHGHGGGGGGHHHHHHHHBHHHHHGHDC<CGGHGC/C/EF
@M02034:409:000000000-BFKT7:1:1110:14835:26254 1:N:0:30
AAAGTCGAGGTGCCTAAAGTGGCAACCCAGACTAGTAATATGGTTGGTGGTGTAGAGCTTCCTGTAGCCGCATGGCGTTCGTACTTAAATATGGAACTAACCATTCCAATTTTCGCTGTCTCTTATACACATCTCCGAGCCCACGAGACT
+
CCCCCFCCCCCCGGGGGGGGGGGHHHHGGHHGHHF5FHHHGHHHHGGEFEEFFHHHHHHHHHHHHHHGHGGGGGHHGGGGGEGHHHHHHHHHHGHHGHHHHHFGHHFHHHHHHHGGGGGHHGHHHHHHHHFHGHHHGCGGGGHGGGGFGH
@M02034:409:000000000-BFKT7:1:1110:7997:26255 1:N:0:30
AAAGTCGAGGTGCCTAAAGTGGCAACCCAGAAGAATGTTGGTGGTGTAGAGCTTCCTGTAGCCGCATGACGTTCGTACTTAAATATGGAACTAACCATTCCAATTTTCGCTGTCTCTTATACACATCTCCGAGCCCACGAGACTAGGCAT
+
AA?A>DAB@BAAGGGGGGGGGGGHGHHGGHFHHHFHHHHHHGGGGGHHHGGGHHHGHGHHHHGGGEEEHHE?FFEEFFHFGBFGGHHGHBFHBGHFHHFDG4FFDHHFGGGFFGHHHHHFHEFEGF?GEDE/B/>FCFD/CGGHHHHFFH
@M02034:409:000000000-BFKT7:1:1110:9849:26258 1:N:0:30
AAAGTCGAGGTGCCTAAAGTGGCAACCCAGACTGGGAAGCATGTTGGTGGTGTAGAGCTTCCTGTAGCCGCATGGCGTTCGTACTTAAATATGGAACTAACCATTCCAATTTTCGCTGTCTCTTATACACATCTCCGAGCCCACGAGACT
+
CCCCBFCCBCBCGGGGGGGFGGGHHHHGGHHGHHHHHHGHHHHHHHHFFGEFGHHFHHHHHHHHHHHHHGGGGGHHGEGFEEFHHHHDGHHHHHHHHGHGHHHGHHHHGGHHHFGGGGGFHHHHGHFHHHFHHFFHGBCCGGHGGGGFDH
@M02034:409:000000000-BFKT7:1:1110:8594:26259 1:N:0:30
AAAGTCGAGGTGCCTAAAGTGGCAACCCAGACTAATAATCGTGTTGGTGGTGTAGAGCTTCCTGTAGCCGCATGGCGTTCGTACTTAAATATGGAACTAACCATTCCAATTTTCGCTGTCTCTTATACACCTCTCCGAGCCCAAG
+
BBBCBFCCCCBCGGGGGGGGGGGHHHHGGHAFFBFGFHHDFGAAFAGGE2E1AAF5B53AAAEGGEF5BAE@EFC1>>>??BB?1BB3B@FDFD33B@FH303B?4F44F3FE4>EEE/FDHGD444DD222??F2?/<<<F//<
@M02034:409:000000000-BFKT7:1:1110:22409:26260 1:N:0:30
AAAGTCGAGGTGCCTAAAGTGGCAACCCAGACTAATAATCGTGTTGGTGGTGTAGAGCTTCCTGTAGCCGCATGGCGTTCGTACTTAAATATGGAACTAACCATTCCAATTTTCGCTGTCTCTTATACACATCTCCGAGCCCACGAGAC
+
CCCCCFBBBCABGGGGGGGGGGGHHHHGGHHGH3B55FAFEAFGHHHFFGEFFGHHGHHHHGHHHGGFHGGEEFHGFEGGGFHHHHHGHHHHHHFFHHHHGHBFFBFFHGHHGGGGGGGHHHHHHHHHGHHHHGFFF/DFGGHGGGGGC
@M02034:409:000000000-BFKT7:1:1110:14261:26270 1:N:0:30
AAAGTCGAGGTGCCTAAAGTGGCAACCCAGACTAATCATCCGGTTGGTGGTGTAGAGCTTCCTGTAGCCGCATGGCGTTCGTACTTAAATATGGAACTAACCATTCCAATTTTCGCTGTCTCTTATACACATCTCCGAGCCCACGAGACT
+
CBCCCFCCCCABGGGGGGGGGGGHHHHGGHHGHHGHHHHHFGGGGGGGGGGGHHHHHHHHHHHHHHHHHGGGGGHHGGGGGFHHHHHHHHHHHHHHHHHHHGHHHHHHHHHHHHGGGGGHGHHHFHGHHGBHHHHGGCGCFGGGGCGGGH
@M02034:409:000000000-BFKT7:1:1110:18187:26282 1:N:0:30
AAAGTCGAGGTGCCTAAAGTGGCAACCCAGACTCTGAAGAATGTTGGTGGTGTAGAGCTTCCTGTAGCCGCATGGCGTTCGTACTTAAATATGGAACTAACCATTCCAATTTTCGCTGTCTCTTATACACATCTCCGAGCCCACGAGACT
+
BBBBBFBBBBBBGGGGGGGGGGGHHHHGGHHGHFF55DBAAFGHHHE2AEEFABG5FDDFEFHHHHFFBEGEEEE1>EEFEA?FCGHFEFFDGG33FFHHHE3BEGH4BFFGGDC?EE/B4?F44B4B4B222BF2C/>BC/<C@/<DDH
@M02034:409:000000000-BFKT7:1:1110:11807:26283 1:N:0:30
AAAGTCGAGGTGCCTAAAGTGGCAACCCAGACTAATAAGAATGTTGGTGGTGTAGAGCTTCCTGTAGCCGCATGGCGTTCGTACTTAAATATGGAACTAACCATTCCAATTTTCGCTGTCTCTTATACACATCTCCGAGCCCACGAGACT
+
BBBBBFBBBBABFGGGGGGGGGGHGHHGGHHGHHHHHHHFHHHHHHHFFGBFGFGFFFHHHFHHHHHHFEEEEFHGGGGEFE2GGHHEHHEHHHHHGHHHGA3GGHFHHGHHHHGCEDGBHHHHFHHHGE2F2GDFF/BCG/FCDC/<CH
@M02034:409:000000000-BFKT7:1:1110:11544:26303 1:N:0:30
AAAGTCGAGGTGCCTAAAGTGGCAACCCAGACTATTCGTGATGTTGGTGGTGTAGAGCTTCCTGTAGCCGCATGGCGTTCGTACTTAAATATGGAACTAACCATTCCAATTTTCGCTGTCTCTTATACACACTCCGAGCCCACGAGACTA
+
BBCCCFCCCCCCGGGGGGGGGGGHHHHGGHHGHHHHHHHGGHHHHHHGGGGFHHHHHHHHHHHHHHHHHGGGGGHHGGGGGFHHHHHHHHHHHHHHHHHGHHHGHHHHHHHHHGGFGGGHHHHHGHGHGHHGHHHF/BDGGHGGGGDGHF
@M02034:409:000000000-BFKT7:1:1110:21026:26324 1:N:0:30
AAAGTCGAGGTGCCTAAAGTGGCAACCCAGACTTCGAAGGATGTTGGTGGTGTAGAGCTTCCTGTAGCCGCATGGCGTTCGTACTTAAATATGGAACTAACCATTCCAATTTTCGCTGTCTCTTATACACATCTCCGAGCCCACGAGACT
+
CCBCCFCCCCABGGGGGGGGGGGHFHHGGHGGHHHGHHGGHHHHGHHFGGEFGHHGHFHHHGHHHGHHHGGGGGHHGFGGFEFCGGFFHHBFGGBGHHHHHHHGHHHHHHHHHHGGGFFFHHGHGHHGF?FGHHFGDC?CCFHGGGGDGH
@M02034:409:000000000-BFKT7:1:1110:21519:26330 1:N:0:30
AAAGTCGAGGTGCCTAAAGTGGCAACCCAGACTAATAAGCATGTTGGTGGTGTAGAGCTTCCTGTAGCCGCATGGCGTTCGTACTTAAATATGGAACTAACCATTCCAATTTTCGCTGTCTCTTATACACATCTCCGAGCCCACGAGACT
+
BBAAAFBADB>AFGGGBGGGGGFFHHHGFHHFFHHHHHHHHHHHHGHEFEEGHHHGHFHHFHHGHHHGHGCEEGHHGGGFGEGHFG4BGGFHHHHHHHGHGHFHHHE4GGHHHFGDFGGHHHFHFHFGBGHHHHGHGCGC@FFGGGGADF
@M02034:409:000000000-BFKT7:1:1110:21478:26335 1:N:0:30
AAAGTCGAGGTGCCTAAAGTGGCAACCCAGACTGGGCTTGCTGTTGGTGGTGTAGAGCTTCCTGTAGCCGCATGGCGTTCGTACTTAAATATGGAACTAACCATTCCAATTTTCGCTGTCTCTTATACACATCTCCGAGCCCACGAGACT
+
AA?AABAADD1AGGGGGGGFGDF01FF0FHFGGHHACGCEFHFHHFHAF?ABGFFEFHHHHGH1FGHFHGEEEFHHCBEFEECAEGHFHFFHHHGGFGFFHGHGHHDGHHHHHFGGGGGGFFHHHFHGB<GHHHHHE?GG<CGF?CGFFH
@M02034:409:000000000-BFKT7:1:1110:19200:26338 1:N:0:30
AAAGTCGAGGTGCCTAAAGTGGCAACCCAGACTAATGCTTGTGTTGGTGGTGTAGAGCTTCCTGTAGCCGCATGGCGTTCGTACTTAAATATGGAACTAACCATTCCAATTTTCGCTGTCTCTTATACACATCTCCGAGCCCACGAGACT
+
BBBCCFCCCCCCGGGGGGGGGGGHHHHGGHHGHHHHHHHHHHHHHHHGGGEFHHHGHHHHHHHHHHHHHGGGEGHHGGGGGFHHHHHHGHGHHHHHHHHHHGHHHHHHHGHHHHGGGGFFHHHHHHHHHGFHGHGHG@FGGGHGGGGGGH
@M02034:409:000000000-BFKT7:1:1110:7666:26348 1:N:0:30
AAAGTCGAGGTGCCTAAAGTGGCAACCCAGACTAGTAATCCGGTTGGTGGTGTAGAGCTTCCTGTAGCCGCATGGCGTTCGTACTTAAATATGGAACTAACCATTCCAATTTTCGCTGTCTCTTATACACATCTCCGAGCCCACG
+
BBCCADAABBCAGFGGBGGGGGGHHHGGGHHGHFAFFGGFGGCEEEGE1AEC1AF5E5AFBGFGHBBBBFG>EE?1>?@FFE?GGHH@@GG4EF33FEEFB03B3BF4EGFHHFEAEFEG3BF333FDFCDCFGH2?</@G/?C@
@M02034:409:000000000-BFKT7:1:1110:21842:26354 1:N:0:30
AAAGTCGAGGTGCCTAAAGTGGCAACCCAGACTGGGGGGGTCTGTTGGTGGTGTAGAGCTTCCTGTAGCCGCATGGCGTTCGTACTTAAATATGGAACTAACCATTCCAATTTTCGCTGTCTCTTATACACATCTCCGAGCCCACGAGAC
+
CCCCCFCCCCBCGGGFGGGGGGGHHHHGGHHGHHHGGGGGCDHHHHHHDEGGEEGGGGGGGGGGGCFGGGDDDGGGGFFFFFFFFFFBF;BFFFF:::FFFFFFFFFFFFFFFFFFFBDDFFFFFBFBFBFFFFFFFFFFFFFFFFFFFD
@M02034:409:000000000-BFKT7:1:1110:17552:26356 1:N:0:30
AAAGTCGAGGTGCCTAAAGTGGCAACCCAGACTAATAGGAATGTTGGTGGTGTAGAGCTTCCTGTAGCCGCATGGCGTTCGTACTTAAATATGGAACTAACCATTCCAATTTTCGCTGTCTCTTATACACATCTCCGAGCCCACGAGACT
+
BABCBFBABDABGGGGGGGGFGGHHHHGGHHGHHHHHHHGHGGFHHHGGGGGHHHHHHGGHHHHHHHHHGGEEEHHGGGFFEHHGHHHHHHHHHHHHHHFHHHFHGHHHHHHHFEGGGGHFHHHFHHDDGHHHHHHFF?DCEHGGGG/EF
@M02034:409:000000000-BFKT7:1:1110:21822:26364 1:N:0:30
AAAGTCGAGGTGCCTAAAGTGGCAACCCAGACTCCTCAGCAGGTTGGTGGTGTAGAGCTTCCTGTAGCCGCATGGCGTTCGTACTTAAATATGGAACTAACCATTCCAATTTTCGCTGTCTCTTATACACATCTCCGAGCCCACGAGACT
+
CCCCBFCCDCCBGGGGGGGGGGGHHHHGGHHGHHHHFBGGHHHHHHGEEFEFGGHHHHHHGGHHGGHHHGGGGGHHGGGGGFGHHHHHHHHHHHHHHHHHHHFGHHFFHGHHHHGFGGGGHHHHHHHHGFHHHHGFG@F@FGGFGGFGGG
@M02034:409:000000000-BFKT7:1:1110:24127:26378 1:N:0:30
AAAGTCGAGGTGCCTAAAGTGGCAACCCAGACTGGGAAGTCTGTTGGTGGTGTAGAGCTTCCTGTAGCCGCATGGCGTTCGTACTTAAATATGGAACTAACCATTCCAATTTTCGCTGTCTCTTATACACATCTCCGAGCCCACGAGACT
+
CCCCCFCCDBABGGGGFGGGFGGFHHHGGHHGHHHGGHGGHHHHHBHFFG1BGHHDHHGHHFHFGGFGHGFGGGHHGGGGEBGHHHHHGHGHHHHHHHHHHHHHHGGHHHHHHGGGGGGHHHHHHHHFFGFFGGFFD@DCGGGFGGGGGF
@M02034:409:000000000-BFKT7:1:1110:14294:26379 1:N:0:30
AAAGTCGAGGTGCCTAAAGTGGCAACCCAGACTAAGAAGAATGTTGGTGGTGTAGAGCTTCCTGTAGCCGCATGGCGTTCGTACTTAAATATGGAACTAACCATTCCAATTTTCGCTTCTCTTATACACATCTCCGAGCCCACGAGACTA
+
CCCCBFCCCBBCGGGGGGGGGGGHHHHGGHHGHHHHHHHHHHHGGHHFGGEFGHHGHHHHGHHHHHHHHGGGGGHHGFGGGEFHHHHHHHHHHHHHGHHHHGHHHHHGHHHHHFFFGHGHHHHHHGHHHGGGGHFDCGGGGHGGGGGGGG
@M02034:409:000000000-BFKT7:1:1110:8569:26382 1:N:0:30
AAAGTCGAGGTGCCTAAAGTGGCAACCCAGACTCGGGGGGAGGTTGGTGGTGTAGAGCTTCCTGTAGCCGCATGGCGTTCGTACTTAAATATGGAACTAACCATTCCAATTTTCGCTGTCTCTTATACACATCTCCGAGCCCACGAGACT
+
AABBAFCBCCABGGGGGGGGGGGGHHHGGHHGHHGGGGGGBGGDHHGGGGGGHHHGHHHHHHHHHGFHHGGGGGHHGDGGGDGHHHGHHHGHHGHFFGFGFHCFGFGGGGGGGGGGGGGGGGFGGFFGGGEGGFFFG@;BFFFEDFFAFF
@M02034:409:000000000-BFKT7:1:1110:13360:26384 1:N:0:30
AAAGTCGAGGTGCCTAAAGTGGCAACCCAGACTCAGAATCATGTTGGTGGTGTAGAGCTTCCTGTAGCCGCATGGCGTTCGTACTTAAATATGGAACTAACCATTCCAATTTTCGCTGTCTCTTATACACATCTCCGAGCCCACGAGACT
+
CCCCCFCDCDCCGGGGGGGGGGGHHHHGGHHGHHHHHHHHHHHHHHHGGGGFGHHHHHHHHHHHHHHHHGGFEGHHGGGGGGGHHHHHHHHHHHHHHHHHHHHHFHHHHHHHHHGGGGGFHHHHHHHHHHEHFHHHF/BDGGHGGGGGGH
@M02034:409:000000000-BFKT7:1:1110:18116:26388 1:N:0:30
AAAGTCGAGGTGCCTAAAGTGGCAACCCAGACTAGGAATCAGGTTGGTGGTGTAGAGCTTCCTGTAGCCGCATGGCGTTCGTACTTAAATATGGAACTAACCATTCCAATTTTCGCTGTCTCTTATACACATCTCCGAGCCCACGAGACT
+
B?ABBFA3DDAAGGGDGGGGGGGFFGFEEGFEGFHHHHHHHHHHHHGEFGEFHEGFGHHHFFHHFFGDFEE@EEHHGGGGGEFGHHHHHHHHHFHFFGHBFFFFGGGFGGHHHFEEGGGHHFGHHHEF2F1GCGHFC//C@FE/CC?/?G
@M02034:409:000000000-BFKT7:1:1110:20282:26388 1:N:0:30
AAAGTCGAGGTGCCTAAAGTGGCAAGTCAGACTGGGAGTACTGTTGGTGGTGTAGAGCTTCCTGTAGCCGCATGGCGTTCGTACTTAAATATGGAACTAACCATTCCAATTTTCGCTGTCTCTTATACACATCTCCGAGCCCACGAGACT
+
BABBCFCCCCBCGGGGGGGGGGGHHGHHHHHHHHHHGGGHHHHHHHHGGGEFGHHHHHHHHGHHHHHHHGGGGEHGFGGGGFGHHHHDHHHHHG3GHHHHHHHHHHHGHHHHHHGGGFEFHHHHHHHHHGGHGHFHF<DCGGHGGGGDDH
@M02034:409:000000000-BFKT7:1:1110:12595:26394 1:N:0:30
AAAGTCGAGGTGCCTAAAGTGGCAACCCAGACTGGGGCGATGGTTGGTGGTGTAGAGCTTCCTGTAGCCGCATGGCGTTCGTACTTAAATATGGAACTAACCATTCCAATTTTCGCTGTCTCTTATACACATCTCCGAGCCCACGAGACT
+
CCDCCFCCBCAAGGGGGGGGGGGHHHHGGHGCHFFHGGGGGGGHHGGGGGGFHGHGHHHHHHHHHHGFHGGFGGHHGGGGGGGHHHGFGHFHHFFBGHFCFHHHH3DFFHHHHFFFGGFHHFHGHHHFFBGFHHHFGG/ACFGGFC?DFH
@M02034:409:000000000-BFKT7:1:1110:9969:26403 1:N:0:30
AAAGTCGAGGTGCCTAAAGTGGCAACCCAGACTCAGAATCAGGTTGGTGGTGTAGAGCTTCCTGTAGCCGCATGGCGTTCGTACTTAAATATGGAACTAACCATTCCAATTTTCGCTGTCTCTTATACACATCTCCGAGCCCACGAGACT
+
ABCBBFBBCCBCGGGGGGGGGGGHHHHGGHHGHFBFGFHGGGBABGFAAEFFFDHGGGFFDHHHGFGFGFGEGGHFEEEGFEFCFGGGGHHFEF@@GHHHBF?G?BBDHHHHHDFEFGGHGFHHHHGFGBGHFDG2E?DG/FHEFGG/<F
@M02034:409:000000000-BFKT7:1:1110:8453:26410 1:N:0:30
AAATTCTATTTTCCTAAAGTGGCAACCCAGACTACGAGGCGGGTTGGTGGTGTAGAGCTTCCTGTAGCCGCATGGCGTTCG
+
>AA3>FDFBDDBFFFBFGGGGGGGHGHGEGHGHHHGGGGGEGGAFCGEFD?F?BG3FGHHFGHFB4GEFE>EEEG0>?E/?
@M02034:409:000000000-BFKT7:1:1110:10109:26425 1:N:0:30
AAAGTCGAGGTGCCTAAAGTGGCAACCCAGACTGCGGCTGGTGTTGGTGGTGTAGAGCTTCCTGTAGCCGCATGGCGTTCGTACTTAAATATGGAACTAACCATTCCAATTTTCGCTGTCTCTTATACACATCTCCGAGCCCACGAGACT
+
AAAA>DAADBAAGGFGBGFGGGGHHHHGGHHGGBGGFFGCGHGHEHHEFGAFEGHEHHGGEGFFFDGHHGGGGGHHGGGGFEBEGGGFFHHHFHHHGHGFHFHHHHHHHGFEGHC?ADEFHGHH3DDGBG2GFG2DD/@/?FHGGC@FA>
@M02034:409:000000000-BFKT7:1:1110:13977:26428 1:N:0:30
AAAGTCGAGGTGCCTAAAGTGGCAACCCAGACTAATAGTTATGTTGGTGGTGTAGAGCTTCCTGTAGCCGCATGGCGTTCGTACTTAAATATGGAACTAACCATTCCAATTTTCGCTGTCTCTTATACACATCTCCGAGCCCACGAGACT
+
BBABBFABBBABGGGGGGGFGGGHHGHGGHHGHGGHHHHHHHHHHHGGGGFGHFHHGGHHGHHHHHHGHEEEGGHGFEGGGEGHHGGGGHHHGHGGFHHHHHHHHHHGBBGHHHGGGGGGHGHHHHGBDFDGFHGGF>DFGGGGGGGGGF
@M02034:409:000000000-BFKT7:1:1110:16058:26429 1:N:0:30
AAAGTCGAGGTGCCTAAAGTGGCAACCCAGACTGGGGCGGGGGTTGGTGGTGTAGAGCTTCCTGTAGCCGCATGGCGTTCGTACTTAAATATGGAACTAACCATTCCAATTTTCGCTGTCTCTTATACACATCTCCGAGCCCACGAGACT
+
BBABBFBABBAABFGFFGGGGGGFFHHGGGGGHHHGG?EEG/EEEGGEFG?FHDHFFFGGHGHHGFHGHGB<DDHFFCDEDA<GHHFHHHBFGG1FGHGGHHHGGHHHGDHHHGCDEGAFGHGHGHHHHFGFFGBFE-@AGGGEGGG.A9
@M02034:409:000000000-BFKT7:1:1110:20983:26431 1:N:0:30
AAAGTCGAGGTGCCTAAAGTGGCAACCCAGACTCAGAGGCATGTTGGTGGTGTAGAGCTTCCTGTAGCCGCATGGCGTTCGTACTTAAATATGGAACTAACCATTCCAATTTTCGCTGTCTCTATACACATCTCCGAGCCCACGAGACTA
+
AAABBFCCCCAAGGGGGGGFGGFHHHHGFHHGHHHHHHGGGHHHHHHGFGEFGFHDGFHHGHHGGGGFHEEEGGHHFFGGEFFHHHHHGHHHHHFGHHHFGGHGHFFHGGHHHGGGGGGFHHHHGFBHHHGFGGGC>CCCFGGGFGD?HF
@M02034:409:000000000-BFKT7:1:1110:21337:26433 1:N:0:30
AAAGTCGAGGTGCCTAAAGTGGCAACCCAGACTGCTTCGGCGGTTGGTGGTGTAGAGCTTCCTGTAGCCGCATGGCGTTCGTACTTAAATATGGAACTAACCATTCCAATTTTCGCTGTCTCTTATACACATCTCCGAGCCCACGAGACT
+
BBCCAFBBCBACGGGGGGGGGGGHHHHGGHHGHHHHHHGGGGGFGGGEFG?FEGHFFFHGFHHHHFHFHGGGGGHHGEGGGEFHHHHFHHHHHHGFFFFFGHHHHBHFHHFHHHCGGGGGHFHHGGHFHBHHFHFBD>D@DEEGGCG?D<
@M02034:409:000000000-BFKT7:1:1110:10103:26442 1:N:0:30
AAAGTCGAGGTGCCTAAAGTGGCAACCCAGACTGCGGCTGGTGTTGGTGGTGTAGAGCTTCCTGTAGCCGCATGGCGTTCGTACTTAAATATGGAACTAACCATTCCAATTTTCGCTGTCTCTTATACACATCTCCGAGCCCACGAGACT
+
BBCBCFABCCBBGGGGGGGGFGGGFFGEFHHGHHHGGGGGGHHHGHHEFGEFGHHDGHHHHFHFGFHHHG@EGEHHGAFEEEFGGHGFHHGFGHBFGHBCFHEHGFHHHHHHHFGDDGGFHGHHEHHFFHGHFFGHGCCADGHGGGGFGH
@M02034:409:000000000-BFKT7:1:1110:16678:26444 1:N:0:30
AAAGTCGAGGTGCCTAAAGTGGCAACCCAGACTGGGTTTCCGGTTGGTGGTGTAGAGCTTCCTGTAGCCGCATGGCGTTCGTACTTAAATATGGAACTAACCATTCCAATTTTCGCTGTCTCTTATACACATCTCCGAGCCCACGAGACT
+
BBABAFBABBABGGGGGGGGGGGHGHHGGHHGHHHHHGEHHGGGGGGGFGEGGHHHHHHHHHHHHHHHHGGGGGHHGEGGGFHHHHHGHHFHHHHEFHGGHHFHHHGGHHHHHHGGGGGHHHHHGHHHFGFHHHFFGCGGGGHGGGGGGF
@M02034:409:000000000-BFKT7:1:1110:21741:26444 1:N:0:30
AAAGTCGAGGTGCCTAAAGTGGCAACCCAGACTGCTCATAATGTTGGTGGTGTAGAGCTTCCTGTAGCCGCATGGCGTTCGTACTTAAATATGGAACTAACCATTCCAATTTTCGCTGTCTCTTATACACATCTCCGAGCCCACGAGACT
+
AAABAFCCCCCCGGGGGGGGGGGFHHHGGHHGHHHHHHHHHHHGHHHEFGEFGGHGHHHHHHHHGFHFHFGGGGHHGGGGFEFHHHHGHHGHHHGFGHFFGGEHHHHFHHHHHHGGGGEGHFHHHHFGFGBGFHHFDBGGGGHGGGGGGF
@M02034:409:000000000-BFKT7:1:1110:21347:26450 1:N:0:30
AAAGTCGAGGTGCCTAAAGTGGCAACCCAGACTGCTTCGGCGGTTGGTGGGG
+
>3A?ABAABDAABGGFFGFFEFAEF4FEGFGCGHE5A5EE2AE0AEF1FE0>
@M02034:409:000000000-BFKT7:1:1110:16667:26463 1:N:0:30
AAAGTCGAGGTGCCTAAAGTGGCAACCCAGACTGGGTTTCCGGTTGGTGGTGTAGAGCTTCCTGTAGCCGCATGGCGTTCGTACTTAAATATGGAACTAACCATTCCAATTTTCGCTGTCTCTTATACACATCTCCGAGCCCACGAGACT
+
AAAB3DAA@DAAFGGFFGGFGGGHHHHGGHHGGGAHFCFFFEEGFGGGFEBBFGGFHHGHHGHHGHGHHGEEGGHHGEGFFFGHHHGFHHHEHHHFHHHHHHHHEHHGGHHHHHGFGGGGHHGHGHGHFFFGGFHGDGGFG/?/AD/AA<
@M02034:409:000000000-BFKT7:1:1110:12889:26480 1:N:0:30
AAAGTCGAGGTGCCTAAAGTGGCAACCCAGACTTATAATCAGGTTGGTGGTGTAGAGCTTCCTGTAGCCGCATGGCGTTCGTACTTAAATATGGAACTAACCATTCCAATTTTCGCTGTCTCTTATACACATCTCCGAGCCCACGAGACT
+
BBABBFAABBAAGCGGGGGGGGGBCBFEFHHGHHHHHHHHHHHGGHGFFFEFGFHHHHHHHGHFGGHFGE0EFFHFEEFFEBGGGHHFHHHHGGHHFFFFGFEGHHHFHHHHHHGCEFFFHHHHGHGHFHBHFHBFDCCCGGFFFGCCEG
@M02034:409:000000000-BFKT7:1:1110:22373:26481 1:N:0:30
AAAGTCGAGGTGCCTAAAGTGGCAACCCAGACTAATCGTAAGGTTGGTGGTGTAGAGCTTCCTGTAGCCGCATGGCGTTCGTACTTAAATATGGAACTAACCATTCCAATTTTCGCTGTCTCTTATACACATCTCCGAGCCCACGAGACT
+
ABAAAFAA>DAAGGGGGFGGGGGGFHHGGHHGHHHHHGGGAGHHHGGEFGFFGHHEHHHHGHHHHGHHHGGGGGHGGGGGGGGHHHHFHHEFGDFFGBGFHHEHHHHFGHHHHHGGGGGGBGGHHGFFFHEGGFHGGGFGGFHG?DFGFF
@M02034:409:000000000-BFKT7:1:1110:20548:26503 1:N:0:30
AAAGTCGAGGTGCCTAAAGTGGCAACCCAGACTAAGCAGCATGTTGGTGGTGTAGAGCTTCCTGTAGCCGCATGGCGTTCGTACTTAAATATGGAACTAACCATTCCAATTTTCGCTGTCTCTTATACACATCTCCGAGCCCACGAGACT
+
AABBBFBBBBABGGGGGGGGGGCBFGHGDFFFGHHHGHFHHHHHHHHEFGEFHFHFHFHHHFHGGHHHHGCGGGHGEEGGF12FGHFHHHGGHFF3FHFFFFGHHGFHHHHHHHGEGGGHFHHHFGFHFEBGGHHHA@FDCFCFCCGGGH
@M02034:409:000000000-BFKT7:1:1110:17602:26513 1:N:0:30
AAAGTCGAGGTGCCTAAAGTGGCAACCCAGACTAATGAGGAGGTTGGTGGTGTAGAGCTTCCTGTAGCCGCATGGCGTTCGTACTTAAATATGGAACTAACCATTCCAATTTTCGCTGTCTCTTATACACATCTCCGAGCCCACGAGACT
+
ABB@AFABDD>AGGGGGGGGGGGFFGHEDFFFHGGFHGHGHGGGFHGEFGEFFBFDHGHHHFHFFFGFHEGEFEFGGEFEFBCFHHGGFFFFGB3EGGFGGC3GFGHBFGDGHFEGGGEBFFHGFHHGHHGFHEHHB/BD//GF?C@D??
@M02034:409:000000000-BFKT7:1:1110:22848:26514 1:N:0:30
AAAGTCGAGGTGCCTAAAGTGGCAACCCAGACTAAGAATCATGTTGGTGGTGTAGAGCTTCCTGTAGCCGCATGGCGTTCGTACTTAAATATGGAACTAACCATTCCAATTTTCGCTGTCTCTTATACACATCTCCGAGCCCACGAGACT
+
BCCCCFBBCCCCGGGGGGGGGGGFFHHGGHHGFDGFDAGGBGHHHHHGGGGGGFHEGHHHEHHH5AF5BAE0EFHGEDCEGGHEHHGEFHGHFGFBGHGHFGFHHHFFGHHHHFEDGFEGHFGHHHHEHHBGFGHFG>DCFEGFDCGEDG
@M02034:409:000000000-BFKT7:1:1110:18552:26517 1:N:0:30
AAAGTCGAGGTGCCTAAAGTGGCAACCCAGACTCAGAATACGGTTGGTGGTGTAGAGCTTCCTGTAGCCGCATGGCGTTCGTACTTAAATATGGAACTAACCATTCCAATTTTCGCTGCTCTTATACACATCTCCGAGCCCACGAGACTA
+
AABBAFAADDAAFGGGGGGFGFFHHHHGGHHGHHHHHHHHHHGGFFGEFGFGHFHHHHHHHHHHHEHHHGGEEEGHFEGGGFHGHHHHHHHHHFBFHFHHHHFGFHHHHHHHHHFGGEGFHHGHH3FHHHGGFHHFCCCCGHGGG/ED1?
@M02034:409:000000000-BFKT7:1:1110:10072:26518 1:N:0:30
AAAGTCGAGTTGCCTAAAGTGGCAACCCAGACTAAGAATAATGTTGGTGGTGTAGAGCTTCCTGTAGCCGCATGGCGTTCGTACTTAACTATGGAACTAACCATTCCAATTTTCGC
+
>3>3>B33>4>BBGGEFE4AB4FFGFFEEFEFHHHFHFGHDFFDFGAEEEE2GDHHFBDFFFGFEGFEG1AEE1F?01>FFEFHHHBG34FBFEEF3EBBCFFGFGDGFGBGHF/?
@M02034:409:000000000-BFKT7:1:1110:10183:26520 1:N:0:30
AAAGTCGAGGTGCCTAAAGTGGCAACCCAGACTATTCCGCTGGTTGGTGGTGTAGAGCTTCCTGTAGCCGCATGGCGTTCGTACTTAAATATGGAACTAACCATTCCAATTTTCGCTGTCTCTTATACACATCTCCGAGCCCACGAGACT
+
AABBAFAABDBBGGGGGGGGGGGHHHHGGHHGHHHHHHHGEGGHHGGGGGGGGGHHHHHHHHHHHHHHHGGGGGHHGGGGGGHHGHHHGHHGHHGHFHHHHHEHFFGHGHHHHHGGGGGHHHHHHHHHFHFHGHHHGG@FGGCGGGGEFG
@M02034:409:000000000-BFKT7:1:1110:13994:26521 1:N:0:30
AAAGTCGAGGTGCCTAAAGTGGCAACCCAGACTACTAAGAATGTTGGTGGTGTAGAGCTTCCTGTAGCCGCATGGCGTTCGTACTTAAATATGGAACTAACCATTCCAATTTTCGCTGTCTCTTATACACATCTCCGAGCCCACGAGAC
+
AABBAFABDD>AGGGGFGGFGFGGGHHGFDHGHHFHGGHHHGFHHHGBFEBFBEFBGHGHHFHGBFFGHGGGGGGFE?FFE??FGHHGHEEGGFFHFFFFGGHHFHHHFHGHHHGGGE?GG4GHGFGFFFGFHHHHB@CCDEHEDF@FD
@M02034:409:000000000-BFKT7:1:1110:18878:26525 1:N:0:30
AAAGTCGAGGTGCCTAAAGTGGCAACCCAGACTAATCCGTATGTTGGTGGTGTAGAGCTTCCTGTAGCCGCATGGCGTTCGTACTTAAATATGGAACTAACCATTCCAATTTTCGCTGTCTCTTATACACATCTCCGAGCCCACGAGACT
+
A3ABAB3>>2>>FFGGGGGAFGFGHHHGGHHGHGHGHHGABBBGBEEFGGGGFHHHFFHHGGHHHHHHHGE0EEEH0EGGGBFGGGFGFHGGHBBD3GEB3GBGGEGHHHHHHHEGGFEHHFFFBGGDFFFHFGDHDC/<BFE<CD@DGG
@M02034:409:000000000-BFKT7:1:1110:10064:26534 1:N:0:30
AAAGTCGAGGTGCCTAAAGTGGCAACCCAGACTAAGAATAATGTTGGTGGTGTAGAGCTTCCTGTAGCCGCATGGCGTTCGTACTTAAATATGGAACTAACCATTCCAATTTTCGCTGTCTTTATACACATCTCCGAGCCCACGAGACTA
+
BBBBBF@BBBABGGGGGGGFGGGHHHHGGHHGHFGGHHHHHGGHHHHGGGEFGHHHHHHHHFGHGGHHHGGEEGHHGGFEGGFHHHGFHHHHHHFGGHHHHHFGHHHGHHHHHHGGGGGHHHHHHFHHHBBGHGHFCFGGGHGGGGGGHB
@M02034:409:000000000-BFKT7:1:1110:16283:26535 1:N:0:30
AAAGTCGAGGTGCCTAAAGTGGCAACCCAGACTTC
+
AABAAFABBBAAGGGGGGGGGGGHHHHGGHHGH5F
@M02034:409:000000000-BFKT7:1:1110:18554:26538 1:N:0:30
AAAGTCGAGGTGCCTAAAGTGGCAACCCAGACTCAGAATA
+
AABBAFBB3@AAGGGGGGGGGGGHHHHGGHHGH3B3GH55
@M02034:409:000000000-BFKT7:1:1110:10170:26542 1:N:0:30
AAAGTCGAGGTGCCTAAAGTGGCAACCCAGACTATTCCGCTGGTTGGTGGTGTAGAGCTTCCTGTAGCCGCATGGCGTTCGTACTTAAATATGGAACTAACCATTCCAATTTTCGCTGTCTCTTATACACATCTCCGAGCCCACGAGACT
+
BBBBBFAABDABGGGGGFGGGGGGHHHGGGFGHHD5DF3EEGGAFEGFGGEFFGHFHHGHHHHGHHGHFGGGGGHHGGGGGFGHHHHH3BFGHEH@GFFHHHHHHHFHFHHHHFGGGCEFFFHHFHHHGHHHFHGD?C/BGGHGGGGCDH
@M02034:409:000000000-BFKT7:1:1110:9506:26552 1:N:0:30
AAAGTCGAGGTGCCTAAAGTGGCAACCCAGACTCATCAGCCTGTTGGTGGTGTAGAGCTTCCTGTAGCCGCATGGCGTTCGTACTTAAATATGGAACTAACCATTCCAATTTTCGCTGTCTCTTATACACATCTCCGAGCCCACGAGAC
+
BBBBBF?A?AABGGGBGGFFDDAFFFHGGHHGHHHHHGHHCHCFHHEEEGEFGHHHHGHHHHHHHGGHHGG?E?GFCEGGG>2GHHFGFHHHFFFGHHHHFHFHGHGEHHHHHH?GGGEH4FGHHHHHFHEHHHFFDDGG?EHG//ADE
@M02034:409:000000000-BFKT7:1:1110:17826:26553 1:N:0:30
AAAGTCGAGGTGCCTAAAGTGGCAACCCAGACTACGAAGCAGGTTGGTGGTGTAGAGCTTCCTGTAGCCGCATGGCGTTCGTACTTAAATATGGAACTAACCATTCCAATTTTCGCTGTCTCTTATACACATCTCCGAGCCCACGA
+
AAAA>FAADDAAGGGGGGGGGFGHHHGEGGHDHHHEFHGGHHHHHHGFCEFEFBDBFF3FFGGHFDEAGEFEGGFAF?EAE?BFGFFFFGF@FB3BGGDFFB3BF?FBGGDGHHGGFDE?FBFGFGHEHH?GHHHG?<BCGAGE@@
@M02034:409:000000000-BFKT7:1:1110:9891:26560 1:N:0:30
AAAGTCGAGGTGCCTAAAGTGGCAACCCAGACTGTTTGTATGGTTGGTGGTGTAGAGCTTCCTGTAGCCGCATGGCGTTCGTACTTAAATATGGAACTAACCATTCCAATTTTCGCTGTCTCTTATACACATCTCCGAGCCCACGAGACT
+
ABBBCFCCCCABGGGGGGGGGGGGHHFEGGGGHHHHHHHHHHHHHG2BFGEFHFHFHHGHHHHHHHHGHGGEEGHGGGGGEEGHHHGFFHGHHEFHHFGHHFGGHHFFHHHHHHGFFFFFHHHHHGHHHFHHHHHHGCCGGGHGGC@EGH
@M02034:409:000000000-BFKT7:1:1110:19970:26564 1:N:0:30
AAAGTCGAGGTGCCTAAAGTGGCAACCCAGACTACGAGGCAGGTTGGTGGTGTAGAGCTTCCTGTAGCCGCATGGCGTTCGTACTTAAATATGGAACTAACCATTCCAATTTTCGCTGTCTCTTATACACATCTCCGAGCCCACGAGACT
+
CCCCCFAABCCCGGGGGGGGGGGHHHHGGHHGHHHGGGGGGGGFHHGGGCGFGFHEFGHGHGHHHHHHGGGEGGGFCEFFGECHHGHHHGFBH3FGHHHHHF3FGDHHHHHHHHEFFFDHHHHHHHHGHH2GHHHFFCFGGGHA@C>DGH
@M02034:409:000000000-BFKT7:1:1110:8659:26566 1:N:0:30
AAAGTCGAGGTGCCTAAAGTGGCAACCCAGACTAATACTCATGTTGGTGGTGTAGAGCTTCCTGTAGCCGCATGGCGTTCGTACTTAAATATGGAACTAACCATTCCAATTTTCGCTGTCTCTTATACACATCTCCGAGCCCACGA
+
AAAAAFABBB2>EGGGGGGGGFD4C442BA2FCDBGFF53FFAGHHEAFCEFBAA5FAFGHBHFFGGHGDCCEFHFEEEFE?B1?GBDGGFHHGBFGFFHFFGHHHHFGGDGF4>/EEEEE4FGEBGGHFHHHFHED<@B?/?FGC
@M02034:409:000000000-BFKT7:1:1110:9510:26570 1:N:0:30
AAAGTCGAGGTGCCTAAAGTGGCAACCCAGACTCATCAGCCTGTTGGTGGTGTAGAGCTTCCTGTAGCCGCATGGCGTTCGTACTTAAATATGGAACTAACCATTCCAATTTTCGCTGTCTCTTATACACATCTCCGAGCCCACGAGACT
+
ABBBADAABBBBGGGFGGGGGGGHHHHGGGHGHGHHHFHHHHHHHHHGGGEFHFFHHHHHHHHHGHGHHGGGGGHHGEEFGFGHHHEGHHHHHHHGHHGHHFHFFHHFHGHHHHEGGGGHHHHHFHHHGHGHHHHGGC?DGGHGGDGDGH
@M02034:409:000000000-BFKT7:1:1110:21007:26571 1:N:0:30
AAAGTCGAGGTGCCTAAAGTGGCAACCCAGACTAATCATCAGGTTGGTGGTGTAGAGCTTCCTGTAGCCGCATGGCGTTCGTACTTAAATATGGAACTAACCATTCCAATTTTCGCTGTCTCTTATACACATCTCCGAGCCCACGAGACT
+
BBBBBFBBBDBBGGGFGFGGGGGGHHHGGHGFHHHHHHHHGFHFGGGGGGAAFGHEHHHHHHHHHGGHHGGGGGHGGGGGGEHHGHHBEGFGFHHGHHGFHHGHHFHHFHHHHFEAFEEBFGGGHHHEFFEHFGGHC/BCFGAC/C/?DG
@M02034:409:000000000-BFKT7:1:1110:19282:26577 1:N:0:30
AAAGTCGAGGTGCCTAAAGTGGCAACCCAGACTAAGAAGAATGTTGGTGGTGTAGAGCTTCCTGTAGCCGCATGGCGTTCGTACTTAAATATGGAACTAACCATTCCAATTTTCGCTGTC
+
AABCADAABBCCGGGGGGGGFGGHHHHGGHHGHD3A35F33BFGHHEGE2F1ABFAF533BBBFBAD53EEAE?11>B>FE12?BBGD3BE44@33B@@F313BB4B44FEHF4EFE//?
@M02034:409:000000000-BFKT7:1:1110:8814:26586 1:N:0:30
AAAGTCGAGGTGCCTAAAGTGGCAACCCAGACTACG
+
CCCCCFAADBBCGGGGGGGFGGGHHHHGGHHGBF3?
@M02034:409:000000000-BFKT7:1:1110:22892:26590 1:N:0:30
AAAGTCGAGGTGCCTAAAGTGGCAACCCAGACTTCTCCTTCTGTTGGTGGTGTAGAGCTTCCTGTAGCCGCATGGCGTTCGTACTTAAATATGGAACTAACCATTCCAATTTTCGCTGTCTCTTATACACATCTCCGAGCCCACGAGACT
+
AAA3AFBBBBAAFFEFGGGFGFDFHHGFCAGGAFG5FHDHFHHHHHGAFDAFGFHFGFHHHGHBBADDFE?FEFHHEEEFEGGHGHHGFGDHHHGHHGHHHHHHFGFHHHGHHHGGFGEFFHHHFFHFBGDHFFFGA/@BGFEGC/CDDH
@M02034:409:000000000-BFKT7:1:1110:16131:26596 1:N:0:30
AAAGTCGAGGTGCCTAAAGTGGCAACCCAGACTCCTCCTAATGTTGGTGGTGTAGAGCTTCCTGTAGCCGCATGGCGTTCGTACTTAAATATGGAACTAACCATTCCAATTTTCGCTGTCTCTTATACACATCTCCGAGCCCACGAGACT
+
BABBAFBBCBBAGGGGGGFGFGGHHHHGGHHGHHHHHHHHHHHGHHHEEEEFFGHHFHHHHHHHFFHHGGGGGGGHGEGGGEHHHHHHHHHHHGFFGHGHHHFHHHGHHHHHHHGGGGEFHGHHGHGHGGFBGHHHGGGGGGHGGGGGG?
@M02034:409:000000000-BFKT7:1:1110:8802:26600 1:N:0:30
AAAGTCGAGGTGCCTAAAGTGGCAACCCAGACTACGAAGAATGTTGGTGGTGTAGAGCTTCCTGTAGCCGCATGGCGTTCGTACTTAAATATGGAACTAACCATTCCAATTTTCGCTGTCTCTTATACACATCTCCGAGCCCACGAGACT
+
BBABBFBBBBAAGGGGGGGGGGGGHHHGGHHGGHHGGHGEFHHGHHHGGGBFAFHEEHHHGFHHGFHHHDEGGGHHGEGGGGHHHHF3GHFGFGFEHGGHHHGHHHHHFHHHHHGGGGGFHHHHFHHFFHBCGHGHF<BBDGHCG?DF?D
@M02034:409:000000000-BFKT7:1:1110:17530:26602 1:N:0:30
AAAGTCGAGGTGCCTAAAGTGGCAACCCAGACTTCTGATCCGGTTGGTGGTGTAGAGCTTCCTGTAGCCGCATGGCGTTCGTACTTAAATATGGAACTAACCATTCCAATTTTCGCTGTCTCTTATACACAT
+
AAA?AF3A?@2>AFEGGGGDGCEEEGHGF2FFCEGFHHGHFFE2AAEEF11AABGFHH3GFHHF5DAA3A?EEGHHG1>FEFFFEDGGFFEEF33@F3FGFHFC3F4EBFGEHFEGGG?B4B2FGHGHGH1?
@M02034:409:000000000-BFKT7:1:1110:12839:26608 1:N:0:30
AAAGTCGAGGTGCCTAAAGTGGCAACCCAGACTAATAATCAGGTTGGTGGTGTAGAGCTTCCTGTAGCCGCATGGCGTTCGT
+
BCCCBFCCCCBBGGGGGGGGGGGHHHHGGHHGHFDGHHHH5DGHFGEEAAEG1AF5DFDF5FFFB5D5BEF0EE?1>?>F1>
@M02034:409:000000000-BFKT7:1:1110:7706:26615 1:N:0:30
AAAGTCGAGGTGCCTAAAGTGGCAACCCAGACTTTGGGTAATGTTGGTGGTGTAGAGCTTCCTGTAGCCGCATGGCGTTCGTACTTAAATATGGAACTAACCATTCCAATTTTCGCTGTCTCTTATACACATCTCCGAGCCCACGAGACT
+
>>>>>B>>>>ABGGGGGGGGGGGHHHHGCHDGHHHHHGGHHGGGHHGGGGGGHHHGHHHHHHHHHGGHHGGGEGHHGGGGGFHHHHGFGHGHGGHGGHHHGGHGHGGFEGHHHHGGGGGGHHHHHHHGHHGHHHHGGFCGGGFGGGGGFF
@M02034:409:000000000-BFKT7:1:1110:16159:26620 1:N:0:30
AAAGTCGAGGTGCCTAAAGTGGCAACCCAGACTGATACG
+
AAA1AF?A?A1>1FFGGGG3F1ACAFHEGCAC1FB221A
@M02034:409:000000000-BFKT7:1:1110:16136:26620 1:N:0:30
AAAGTCGAGGTGCCTAAAGTGGCAACCCAGACTACTTCGCAGGTTGGTGGTGTAGAGCTTCCTGTAGCCGCATGGCGTTCGTACTTAAATATGGAACTAACCATTCCAATTTTCGCTGTCTCTTATACACATCTCCGAGCCCACGAGACT
+
AAAAAFABBBAAGGGGGGGGGGGHHHHGGGHGHHHHFHGGGGGHHHGEFGAFGHHHHHHHHHHHGHHHHGGGGGGHGGGGGEHHHHHHHHHHGGEHHFGHGHHHHHHHHHHHHHGGGGEHHGHHHHHHHHGHHHHGDBCGGGHEGGGGG>
@M02034:409:000000000-BFKT7:1:1110:12827:26621 1:N:0:30
AAAGTCGAGGTGCCTAAAGTGGCAACCCAGAATAATAATGAGGTTG
+
BABCBFBBCBBCGGGCGGGGFGGHHHGGGHH3DGB555D55AFF2B
@M02034:409:000000000-BFKT7:1:1110:22009:26621 1:N:0:30
AAAGTCGAGGTGCCTAAAGTGGCAACCCAGACTGCTTCGCTGGTTGGTGGTGTAGAGCTTCCTGTAGCCGCATGGCGTTCGTACTTAAATATGGAACTAACCATTCCAATTTTCGCTGTCTCTTATACACATCTCCGAGCCCACGAGACT
+
BBCCBFBCCCABGGGGGGGGGGGHHHHGGHHGHHHHHHGGGGGHHGGFFGBFGHHHGDGHHHHFFDGGHGGGGGHGEGGGGFGHHHFGHHHHGGGFFHFFGHHHHHEFHHGHHHGGGGEFHFHHFHHHEHEHHHHHDBDF?FEGGCDE?G
@M02034:409:000000000-BFKT7:1:1110:8662:26629 1:N:0:30
CAAGTCGAGGTGCCTAAAGTGGCAACCCAGACTTCGAGTTTGGTTGGTGGTGTAGAGCTTCCTGTAGCCGCATGGCGTTCGTATTTAAATATGGAACTAACCATTCCAATTTTCGCTGTCTCTTATACACATCTCCGAGCCCACGAGACT
+
AA?AADA>>DAAGGGGFFGFFDFCFHHEGHDCFHCGFFGFGHCHGGGFGGAFGHHFHFHHHGHFGHHEHGGEEGHEEEEGE12CFHFFHF4DG3FFFHGHHFFFFHFFGHHHHGEGGGAGGHHHFGHHGHHHHHHHF//<CGHGGGGAAD
@M02034:409:000000000-BFKT7:1:1110:9312:26636 1:N:0:30
AAAGTCGAGGTGCCTAAAGTGGCAACCCAGACTCAGCCTCCGGTTGGTGGTGTAGAGCTTCCTGTAGCCGCATGGCGTTCGTACTTAAATATGGAACTAACCATTCCAATTTTCGCTGTCTCTTATACACATCTCCGAGCCCACGAGACT
+
BAABCFCBBB>AGGGGGGFFGGGGHHGEFHHGHHHHGGHFHGGEEGGEFGEFFGHGHHHHHHHHHGHEHEEEFGHGEEEFGEHHHHHHHHHHHHGGGHGHHHGHHFFHHHHHHHGGGGGDGHHHHHHHFGFHFFDGDCGCGFCFC@DEDD
@M02034:409:000000000-BFKT7:1:1110:8644:26638 1:N:0:30
CAAGTCGAGGTGCCTAAAGTGGCAACCCAGACTCTTAGTATTGTTGGTGGTGTAGAGCTTCCTGTAGCCGCATGGCGTTCGTACTTAAATATGGAACTAACCATTCCAATTTTCGCTGTCTCTTATACACATCTCCGAGCCCACGAGAC
+
ABCCCFBBCCCCGGGGGGGGGGGHHHHGGHHGH335A55555DGHHHGGGGFEGHBGGGHHHGHHFHFFFGAEGHAEEGGGFG1BGHHHFHFHF3@FGFGB?3GGFHFGGHHHF@EGEFHHHHGFHHHHGHHHHHFGGGGFGHGG?C?E
@M02034:409:000000000-BFKT7:1:1110:10015:26638 1:N:0:30
AAAGTCGAGGTGCCTAAAGTGGCAACCCAGACTAATAATCATGTTG
+
CCCCCFAADBBAGGGGGGGGGGGHHHHGGHG2F33F555B5DGH5G
@M02034:409:000000000-BFKT7:1:1110:12653:26639 1:N:0:30
AAAGTCGAGGTGCCTAAAGTGGCAACCCAGACTAATAATAAGGTTGGTGGTGTAGAGCTTCCTGTAGCCGCATGGCGTTCGTACTTAAATATGGAACTAACCATTCCAATTTTCGCTGTCTCTTATACACATCTCCGAGCCCACGAGACT
+
A>AAAFAA>>2>BFGGCFFBBFCCFDFFGHHACFHFFHHHHFGGHGGEF?BFGHHFDHHHHFHFGHHEGE0@EEHFE?E1>BGEGGFGHGFHHGGHG3FFHHHHGHHHHHHHHHGEEE??4GDFEHGHFFB1FGFBC<<>CFHGG/@AD?
@M02034:409:000000000-BFKT7:1:1110:16141:26640 1:N:0:30
AAAGTCGAGGTGCCTAAAGTGGCAACCCAGACTAATTCGCAGGTTGGTGGTGTAGAGCTTCCTGTAGCCGCATGGCGTTCGTACTTAAATATGGAACTAACCATTCCAATTTTCGCTGTCTCTTATACACATCTCCGAGCCCACGAGAC
+
ABAAADAADDAAGGGGGGGDGFGFF4GEFHFF333AFHDAGCGHHHGEFFEFFFH5FGGHHFHH5FGGHGGEEGGHGEEFFFCGEHHGHHHFGFFFHGHFGHHGHHHHHHGHHGGGFG?FGBFFGHFGGGHFHEGDC@CCF/F/CGCGG
@M02034:409:000000000-BFKT7:1:1110:20972:26646 1:N:0:30
AAAGTCGAGGTGCCTAAAGTGGCAACCCAGACTGGGATTAATGTTGGGGGTGTAGAGCTTCCTGTAGCCGCATGGTGTTCGTAC
+
AACBAFBBCBBBGGGGGGGGGGGHHHHGGHHGHHGD2BF35DGGFHG220AAA3F555AB5B@BF5D53>F/FA?331?B?12?
@M02034:409:000000000-BFKT7:1:1110:15412:26648 1:N:0:30
AAAGTCGAGGTGCCTAAAGTGGCAACCCAGACTCAGAATCAGGTTGGTGGTGTAGAGCTTCCTGTAGCCGCATGGCGTTCGTACTTAAATATGGAACTAACCATTCCAATTTTCGCTGTCTCTTATACACATCTCCGAGCCCACGAGAC
+
AAAA>DAADD>AGGGGGGGGGFGHHHHGGGHGHHHHHHHHHGFFHHGEEEFFFGHGFHHGHHHHFGFGHDGGGGGHGEGGGEGHHHHHHHFHGHHEHFHFHGFHHHHHHHHHGHGGGGAFHFHHHHHHHHFHHHHHDCDGGFHGGGCGG
@M02034:409:000000000-BFKT7:1:1110:17458:26660 1:N:0:30
AAAGTCGAGGTGCCTAAAGTGGCAACCCAGACTCCTCCGCATGTTGGTGGTGTAGAGCTTCCTGTAGCCGCATGGCGTTCGTACTTAAATATGGAACTAACCATTCCAATTTTCGCTGTCTCTTATACACATCTCCGAGCCCACGAGACT
+
AAAB>DAADAAAGGGGGGGFGGGHHHHGGGHGHHHHHHGGGGGFHHH1FEBFHGHHHHHHHHHHHHHHHGGGGGHHGDEEGEGFHHHHGHHFGHHGHHGHGHFHHHHHHHHHHHGGGGFHHHHHHGGHHHHGHHFGDCFGGGHGCFCGG?
@M02034:409:000000000-BFKT7:1:1110:12689:26671 1:N:0:30
AAAGTCGAGGTGCCTAAAGTGGCAACCCAGACTGTGAGTGGGGTTGGTGGTGTAGAGCTTCCTGTAGCCGCATGGCGTTCGTACTTAAATATGGAACTAACCATTCCAATTTTCGCTGTCTCTTATACACATCTCCGAGCCCACGAGACT
+
CBCCBFBACDACGGGGGGGGGGGHGHHFFHHGHGFFFHHHGHGEFFGGEGGGHGHHHHHHGHHHFGHHHGGEGGGHGGGGGFHHHHHHHHHHHFFFGHFECGDGHGHHHHHHHHGGGGGHHHHHHHGHGHEHHHHHGDCCCGHGGGGGGG
@M02034:409:000000000-BFKT7:1:1110:8892:26676 1:N:0:30
AAAGTCGAGGTGCCTAAAGTGGCAACCCAGACTAATGAGCGTGTTGGTGGTGTAGAGCTTCCTGTAGCCGCATGGCGTTCGTACTTAAATATGGAACTAACCATTCAATTTTCGCTGTCTCTTATACACATCTCCGAGCCCACGAGACTA
+
AABCCFCCBDBCGGGGFGGGGGGHHGHGFHHGHHHHHHHHGGGGHHHEGGEFHHHHHHHHHHHGFFGFHFFGGGHHGGGFEFFGGHFEHHGHGHGGGHEFHHFHGGFHHHHHEEFGDE?FFHHHHGEHHBFGHFGECCGCEHGGGGGGGD
@M02034:409:000000000-BFKT7:1:1110:10377:26682 1:N:0:30
AAAGTCGAGGTGCCTAAAGTGGCAACCCAGACTAGGCCTGAGGTTGGTGGTGTAGAGCTTCCTGTAGCCGCATGGCGTTCGTACTTAAATATGGAACTAACCATTCCAATTTTCGCTGTCTCTTATACACATCTCCGAGCCCACGAGACT
+
AABCAFBABBBBGGGGGGGGGGGHGEHFGHHGGHHHHHHGHHGHGHGEGGEFFGF5GHGHHHGHHHHGHGCCEGHHGGGGGFHHGHHHHHHFHBGHFHHFHHGHHGFHHHHHHHFGGGGHHHHHFHEHFFEHFHFHG?CC//CGGGGGGF
@M02034:409:000000000-BFKT7:1:1110:11003:26682 1:N:0:30
AAAGTCGAGGTGCCTAAAGTGGCAACCCAGACTAAGAATGATGTTGGTGGTGTAGAGCTTCCTGTAGCCGCATGGCGTTCGTACTTAAATATGGAACTAACCATTCCAATTTTCGCTGTCTCTTATACACATCTCCGA
+
>>>A>FBAA>>AGGFDGGFFGFFFCEFEDHAFCGHHFFHF3GHBEHAE222AFEAGHFHFFGHHBBFGHF0EFAHFG1>FEA2GG4DDEGGHHGEGGGFHHEFHHEHHHHHHHHGCE?EHGHHHHHGHEFBFG?3F/>
@M02034:409:000000000-BFKT7:1:1110:16241:26683 1:N:0:30
AAAGTCGAGGTGCCTAAAGTGGCAACCCAGACTCCGCAGCATGTTGGTGGTGTAGAGCTTCCTGTAGCCGCATGGCGTTCGTACTTAAATATGGAACTAACCATTCCAATTTTCGCTGTCTCTTATACACATCTCCGAGCCCACGAGACT
+
ABBAAF?ADBAAGGGGGGGGGGGGHHHGGHHGHHHEDFEEHHGHHHGEFEEFFFFFFFEHHHHHGHFGHGGGGGHHGBEFG?FHHHHHHHGHHEFGHFHHHFGHHHHGHHHHHHGGGGEGHGHHHHHHHHFHGHHHGBBCF<FFGGCF?<
@M02034:409:000000000-BFKT7:1:1110:19836:26702 1:N:0:30
AAAGTCGAGGTGCCTAAAGTGGCAACCCAGACTACTGAGCATGTTGGTGGTGTAGAGCTTCCTGTAGCCGCATGGCGTTCGTACTTAAATATGGAACTAACCATTCCAATTTTCGCTGTCTCTTATACACATCTCCGAGCCCACGAGACT
+
AAAAAFBBDBB@GGGGFGGGGGGHHHHGGHHGHHHHHHHHFGHHHHHAEEEFHHHHHHHGHHHHHHHHHGGGGGHHGGGGDEGHHHGGFHHHHHGHHHFGGGFGHHGGGHBFGHEFGGFHHFHHFHFFGFHHFHGHG?CFDEHGCCGGG?
@M02034:409:000000000-BFKT7:1:1110:11798:26708 1:N:0:30
AAAGTCGAGGTGCCTAAAGTGGCAACCCAGACTAATAATCAGGTTGGTGGTGTAGAGCTTCCTGTAGCCGCATGGCGTTCGTACTTAAATATGGAACTAACCATTCCAATTTTCGCTGTCTCTTATACACATCTCCGAGCCCACGAGACT
+
CCCCAFCCCBBBGGGGGGGGGGGHHHHGGHHGHHHHHHHCGHGHGHGGGGGGGHHFHFHHHHHHHFHFHGGEGFHHGGGGGEFHHHHHHHHGHBGFHHHHHAGGHHHHHHHHHHGGGGGHHHHHHGHHGFHGHHGFF/DGGGHGGGCGGH
@M02034:409:000000000-BFKT7:1:1110:21359:26711 1:N:0:30
AAAGTCGAGGTGCCTAAAGTGGCAACCCAGACTGCGACTAATGTTGGTGGTGTAGAGCTTCCTGTAGCCGCATGGCGTTCGTACTTAAATATGGAACTAACCATTCCAATTTTCGCT
+
BBCABFABCCBCGGGGGGGGGGGHHHHGGHHGGFHGCEGCDGHHGHCAF1EGHFHFHFHHBHGFGEGGGEG@EEHFE?EGGEB?GHHHHFHHHH3FGCGG?0BFFFHH4FFEFF//<
@M02034:409:000000000-BFKT7:1:1110:12511:26760 1:N:0:30
AAAGTCGAGGTGCCTAAAGTGGCAACCCAGACTCAGTCGCCTGTTGGTGGTGTAGAGCTTCCTGTAGCCGCATGGCGTTCGTACTTAAATATGGAACTAACCATTCCAATTTTCGCTGTCTCTTATACACATCCCGAGCCCAC
+
>3AA>B>>DDB4BGFGGGGGFGGGHHHEGHHGGHHGDF?EEEGBFGGEFGGGHHFGHEHFFHHHGHEFHGGFG1FHFEGF1FGGGGHHHHB4DGH3FBFFFHEGHFGHHHFFHHGEDGGHBHHEHHEHFGBFGCG</@<<FGG
@M02034:409:000000000-BFKT7:1:1110:12503:26775 1:N:0:30
AAAGTCGAGGTGCCTAAAGTGGCAACCCAGACTCAGTCGCCTGTTGGTGGTGTAGAGCTTCCTGTAGCCGCATGGCGTTCGTACTTAAATATGGAACTAACCATTCCAATTTTCGCTGTCTCTTATACACATCCCGAGCCCACGAGACTA
+
BABBBFBBDB>AGGGGGGGGGFGGHHHFGHHGHGHFHHGGGFFGDFEGGGEG1FH5GHHHFHHHHEGFHGGGFGHHGGGGEFGHHHHFHHGFFHBDGHFHHHHHHHHHBFGHHHGGGGFEFHHHHHHGGHFHGGHFDCGFEHGGCGGGHF
@M02034:409:000000000-BFKT7:1:1110:7883:26788 1:N:0:30
AAAGTCGAGGTGCCTAAAGTGGCAACCCAGACTAGTCGGAATGTTGGTGGTGTAGAGCTTCCTGTAGCCGCATGGCGTTCGTACTTAAATATGGAACTAACCATTCCAATTTTCGCTGTCTCTTATACACATCTCCGAGCCCACGAGACT
+
BBBBBFBBBBBBGGGGGCGGGGGGGGGCGGHGGFHFHFC?FFFGHEA2FE1FHFE5B5EGHEHHHFHGHCE0>EH1EEGEF>?GEHHEGHHGHFBBECFFEAFFGGD4FGGHFFE?FDEFFHGF33GDFE22GFF2E/?CGGCAC/CFDG
@M02034:409:000000000-BFKT7:1:1110:10376:26794 1:N:0:30
AAAGTCGAGGTGCCTAAAGTGGCAACCCAGACTCATAATAAGGTTGGTGGTGTAGAGCTTCCTGTAGCCGCATGGCGTTCGTACTTAAATATGGAACTAACCATTCCAATTTTCGCTGTCTCTTATACACATCTCCGAGCCCACGAGACT
+
BBACCFCCCCABGGGGGGGGGGGHHHHDGHHGHHHHHHHHHHGHHHGGGGEFHFHFHHHHHFHHHHHHHGGEGGHHGGGGGEGHHHHFHGFHHGFHGGHHHHFHHHHGHHHHHHGGGGEGHHHHHFHHFGFBGHHFFGGGGGHEGGGGGH
@M02034:409:000000000-BFKT7:1:1110:17530:26806 1:N:0:30
AAAGTCGAGGTGCCTAAAGTGGCAACCCAGACTAAGATGCAGGTTGGTGGTGTAGAGCTTCCTGTAGCCGCATGGCGTTCGTACTTAAATATGGAACTAACCATTCCAATTTTCGCTGTCTCTTATACACATCTCCGAGCCCACGAGACT
+
CCCBBFBCCCAAGGGGGGGGGGGHGHHGGHHGHHHHHHGHGGHGGHGEFGEFFHGFHHHHHHHHGGGHHGGEFGHHG1EFFBGHHHHHHEDFHHFGHHHHGHDHHFHFFGHHHHGGGEEGHHHHHHEHHHFHFHGFF<C?CEGC@@CGGF
@M02034:409:000000000-BFKT7:1:1110:10732:26812 1:N:0:30
AAAGTCGAGGTGCCTAAAGTGGCAACCCAGACTGTGTCGCAGGTTGGTGGTGTAGAGCTTCCTGTAGCCGCATGGCGTTCGTACTTAAATATGGAACTAACCATTCCAATTTTCGCTGTCTCTTATACACATCTCCGAGCCCACGAGACT
+
BABCBDAABBBCGGGGGGGGGGGHHHHGGHHGHHHHGHGHAFGHHHGGGGFFGGGFHHHHGHHHHHFHHGGCGGHHGEGFGGFHHHHGFHHHHFEGGHGCGFDGHHHHHHHHHE<EEDGHHGHGBGBFDGBGFHFHGCFGGGFFCF/CD>
@M02034:409:000000000-BFKT7:1:1110:13845:26813 1:N:0:30
AAAGTCGAGGTGCCTAAAGTGACAACCCAGACTAATAATAATGTTGGTGGTGTAGAGCTTCCTGTAGCCGCATGGCGTTCGTACTTAAATATGGAACTAACCATTCCAATTTTCGCTGTCTCTTATACACATCTCCGAGCCCACGAGAC
+
AAA@>B>A?D>AEGGGGBFGFGHFF4EGGGHFBGFHHHHHGHGBGGE2BEAFFGFFFFFFHHHHFFFFHGEEFFEHGGGFG1?FHGHFGHFFHHBDHCDGFFHHBGHHGHHGHHGGGE?FGFGHHGDDFHDFFHHHFCGGCGGFCGCFG
@M02034:409:000000000-BFKT7:1:1110:13189:26818 1:N:0:30
AAAGTCGAGGTGCCTAAAGTGGCAACCCAGACTAAGAAGCATGTTGGGGGTGTAGAGCTTCCTGTAGCCGCATGGCGTTCGTACTTAAATATGGAACTAACCATTCCAATTTTCGCTGTCTCTTATACACATCTCCGA
+
AABB>B>AD>AAFGFGGGGFGCFHHHHGGHHFHFG3AAA33DEG5FG2A0ECADFGF5GHGHFG55FBFFEEFEE1/E@E1EBFADFGHB4GB?3DGHHHB0DGH4F4FGDGHHGGGDDHFHHHHBGHGHHHHFF2/<
@M02034:409:000000000-BFKT7:1:1110:15216:26818 1:N:0:30
AAAGTCGAGGTGCCTAAAGTGGCAACCCAGACTCAGAAGCATGTTGGTGGTGTAGAGCTTCCTGTAGCCGCATGGCGTTCGTACTTAAATATGGAACTAACCATTCCAATTTTCGCTGTCTCTTATACACATCTCCGAGCCCACGAGAC
+
AABA3DAABD>AFGGGFGFBFFFGGEGGEGHGHHHHHHHFFCGEGHG2AEBFFEGFHHHHHHHHFGFFGFGGGGGGEEEGEBFGHHHHFFEGEFFGFHHFGHFHHHFGHHHHHHGFFF?FGBGHHHHDFGFHBGHF?BDBCFHEGFCGG
@M02034:409:000000000-BFKT7:1:1110:8285:26824 1:N:0:30
AAAGTCGAGGTGCCTAAAGTGGCAACCCAGACTACGAGTAGGGTTGGTGGTGTAGAGCTTCCTGTAGCCGCATGGCGTTCGTACTTAAATATGGAACTAACCATTCCAATTTT
+
>3?3AFBB3@A@GCFGGGGGCGGGCCCCCCCFCBFGDGE25FGFFGCFECABABFEGBBFFFGEFGEDBGGGFEABCEGGGGBAAFDBBF4FGE333E3F3C33FB44FFFEF
@M02034:409:000000000-BFKT7:1:1110:13830:26825 1:N:0:30
AAAGTCGAGGAGCCTAAAGTGACAACCCAGACTAATAATAATGTTGGTGGTGTAGAGCTTCCTGTAGCCGCATGGCGTTCGTACTTAAATATGGAACTAACCATTCCAATTTTCGCTGTCTCTTATACACATCTCCGAGCCCACGAGAC
+
A1>AAFAADD1>AA1FFGG3BGGFHHCACCFFFFFHHHHGHGHHFHHEFEABBBDAGFGFHFGHAFEFGGAEGEFGEEEFEBFGHBGFGEDBGEEFHBBGFAFF1GBFHHHHHHGGGG?B2FGGFFHFHH<FGFFH<@?<@/FA<ACFG
@M02034:409:000000000-BFKT7:1:1110:18418:26831 1:N:0:30
AAAGTCGAGGTGCCTAAAGTGGCAACCCAGACTAGGTCGAAGGTTGGTGGTGTAGAGCTTCCTGTAGCCGCATGGCGTTCGTACTTAAATATGGAACTAACCATTCCAATTTTCGCTGTCTCTTATACACATCTCCGAGCCCACGAGACT
+
AAAAAFBBBD>AGGGGGGGGGGGGHHGCGDHGHHHFGHEEGGGHHHGBFEBFFFFGGGHHHFHFGGHHHGCFGGGHEBEFEEGHHGHHHGFGHFFGHHHHHHHHFHHFGHHHHGGGGGEHHGHHFHHHHHHHHHHHCBC/DFHGF@@AE>
@M02034:409:000000000-BFKT7:1:1110:10725:26831 1:N:0:30
AAAGTCGAGGTGCCTAAAGTGGCAACCCAGACTGTGTCGCAGGTTGGTGGTGTAGAGCTTCCTGTAGCCGCATGGCGTTCGTACTTAAATATGGAACTAACCATTCCAATTTTCGCTGTCTCTTATACACATCTCCGAGCCCACGAGACT
+
AA>1ABAADDAACAFGGGGFF10ABCCAFHC0EGFFGFACE?EGHFGA/A/BBFGB1GHFHBGDA2GHHGEGEFHGC/EFEEFCFHFFGHDFGB@BGGGHGHFH1FFHHFHHHHCCFFGHHGHHGHDGGHFHBGFFF/CBCFGFC?CCA<
@M02034:409:000000000-BFKT7:1:1110:13846:26838 1:N:0:30
AAAGTCGAGGTGCCTAAAGTGACAACCCAGACTAATAGGAATGTTGGTGGTGTAGAGCTTCCTGTAGCCGCATGGCGTTCGTACTTAAATATGGAACTAACCATTCCAATTTTCGCTGTCTCTTATACACATCTCCGAGCCCACGAGAC
+
ABCA>FAADB>AGGGGGGFFE5FDGGDGGGHGHHGHH53BFGHFGHHEFFEFBBGGGGGHHHHHFFGFHGGGGGFFFBEGG>?FHDGHFFGGFDFFHBGFHFHHHFFHHHHHHHGGGF?FHEHHHHHHHFHHHEHHG?CGGFHGCFCDD
@M02034:409:000000000-BFKT7:1:1110:12777:26842 1:N:0:30
AAAGTCGAGGTGCCTAAAGTGGCAACCCAGACTGGTTTTGGGGTTGGTGGTGTAGAGCTTCCTGTAGCCGCATGGCGTTCGTACTTAAATATGGAACTAACCATTCCAATTTTCGCTGTCTCTTATACACATCTCCGAGCCCACGAGACT
+
BABBBFBBBB>AGGGGGGGFGCGGHHH?FHGFHHHFHHGHGGGGGGGGEGBFFGHFHHHHHGHGFFHHHGEGGGHHGGGEGEEAGHGFHEEHHHGHHHGHHFHHFHHFFHHHHGGGGFEBFGHHHHHHHFFHGFFGDDGGGFHF@@->DF
@M02034:409:000000000-BFKT7:1:1110:8823:26854 1:N:0:30
AAAGTCGAGGTGCCTAAAGTGGCAACCCAGACTTCTCCGCAGGTTGGTGGTGTAGAGCTTCCTTGAGCCGCATAG
+
AAAA>B>>A1>>BFF1F11BFFFGGHHGGHGGHFHGFHAEE/A0AF/AA/EFGGBE1A1F1F121A1@F/>>E/B
@M02034:409:000000000-BFKT7:1:1110:8806:26859 1:N:0:30
AAAGTCGAGGTGCCTAAAGTGGCAACCCAGACTTCTCCGCAGGTTGGTGGTGTAGAGCTTCCTGTAGCCGCATGGCGTTCGTACTTAAATATGGAACTAACCATTCCAATTTTCGCTGTCTCTTATACACATCTCC
+
AAAAAFABBDAAGGFGCFAGGFGFFHGEGCGGGHHHHHAFAGGBGG?AFFEFGHHFHHHHDGHGFGHFGGGGGGAFF>/FE>FG1FGBFGD@F3F3FGFFHGHGFD4GHHGGHG<?F/EHHHHFDDFGFFDGFB@@
@M02034:409:000000000-BFKT7:1:1110:15251:26860 1:N:0:30
AAAGTCGAGGTGCCTAAAGTGGCAACCCAGACTCCGTCGCGTGTTGGTGGTGTAGAGCTTCCTGTAGCCGCATGGCGTTCGTACTTAAATATGGAACTAACCATTCCAATTTTCGCTGTCTCTTATACACATCTCCGAGCCCACGAGAC
+
AAB@AFAADD>>FGGFFGGFGCFFHHAEFHHGHHHEGGEAE0AEGHGBFG1FFDFFGFGHHHHFBFFGHFEEEEFHFEGGG1FGHHGGHFGHFBDGGGFGHHHHHHHGFHHHHHGGGD?BFBGHFFHDGGHHHHEHBCCDG/FFCFCFG
@M02034:409:000000000-BFKT7:1:1110:15154:26872 1:N:0:30
AAAGTCGAGGTGCCTAAAGTGGCAACCCAGACTCATCCTACGGTTGGTGGTGTAGAGCTTCCTGTAGCCGCATGGCGTTCGTACTTAAATATGGAACTAACCATTCCAATTTTCGCTGTCTCTTATACACATCTCCGAGCCCACGAGACT
+
AAAA>BAA@D>AGGGGGGGFGCFGGHHGGGHGHHHHHHHHHGGGGGGBFEBFAGHFHHGHHHHHAFDEGFGGGGGHGFGGGBFGHHGGFHHFEFFFGHFHGHFHHHHHHHHHHHGGGG/FFFHHHHFGGGHGHHHFFGGCGGHFCGGDD<
@M02034:409:000000000-BFKT7:1:1110:10866:26874 1:N:0:30
AAAGTCGAGGTGCCTAAAGTGGCAACCCAGACTTATCTGTCGGTTGGTGGTGTAGAGCTTCCTGTAGCCGCATGGCGTTCGTACTTAAATATGGAACTAACCATTCCAATTTTCGCTGTCTCTTATACACATCTCCGAGCCCACGAGACT
+
BBAAAFAADBABFGGGGGGGFDFCFHHEGE2AFFGHHFFHCF?AEE2EA?A1AFGB5FDG5GHF55D5F?EGFGHFG>EF1EEEGHGEFE@4@333FGH3GHFHHFHHFFGFHG/EG/?3?FHGFHHFHHBFBGHHF/@DCFGGGGD/?F
@M02034:409:000000000-BFKT7:1:1110:8813:26876 1:N:0:30
AAAGTCGAGGTGCCTAAAGTGGCAACCCAGACTTCTCCGCAGGTTGGTGGTGTAGAGCTTCCTGTAGCCGCATGGCGTTCGTACTTAAATATGGAACTAACCATTCCAATTTTCGCTGTCTCTTATACACATCTCCGAGCCCACGAGACT
+
CCCDCFBCCCCCGGGGGGGGGGGHHHHGGHHGHHHHHHGGGGGHHHGGFGGFGHHFHHHHHHHHGGGHHGGEGGHFGFGGGEFHHHFHHHHFHFFFHHFGGGBGGFHFHHHHHFGGGGEGFGHHGHHHGFFHHHGHD<DGCGGGGGFDDG
@M02034:409:000000000-BFKT7:1:1110:15146:26890 1:N:0:30
AAAGTCGAGGTGCCTAAAGTGGCAACCCAGACTCATCCTACGGTTGGTGGTGTAGAGCTTCCTGTAGCCGCATGGCGTTCGTACTTAAATATGGAACTAACCATTCCAATTTTCGCTGTCTCTTATACACATCTCCGAGCCCACGAGAC
+
AABAAFAADD2>4FGFGGFBFFGHHGFGGGHGHHHHCFHHFEAAFGGAFEE1AFGEFDFGHHHHGHHHHGGEGEFGEE@FEBFFGHHGHGHHGHGFHHHFCGGGGBGGFGHHHHGFGA?BBGGHHFFFHFDFFHHD?@?@DEGEFCGG?
@M02034:409:000000000-BFKT7:1:1110:10401:26901 1:N:0:30
AAAGTCGAGGTGCCTAAAGTGGCAACTCAGACTCGGAAGGAGGTTGGTGGTGTAGAGCTTCCTGTAGCCGCATGGCGTTCGTACTTAAATATGGAACTAACCATTCCAATTTTCGCTGTCTCTTATACACATCTCCGAGCCCACGAGAC
+
ABBBBF>A@DAAGGGGGGGGGFFFHHFHFBGHHHFGFFFFFHCEEGCEFEGFFGHFFHHHHFHHGHHHDFGEGEHHGGGGGGFHHHFGEGFFHGHFFHHBGGFHHHHHBGHHHHEEGGFGHHHHHHHGFFFHHHHF/<BCGGFGCG//C
@M02034:409:000000000-BFKT7:1:1110:21033:26904 1:N:0:30
AAAGTCGAGGTGCCTAAAGTGGCAACCCAGACTAAGAATAATGTTGGTGGTGTAGAGCTTCCTGTAGCCGCATGGCGTTCGTACTTAAATATGGAACTAACCATTCCAATTTTCGCTGTCTCTTATACACATCTCCGAGCCCACGAGACT
+
CCCCBFCBBCAAGGGGGGGGGGGHHHHGGHHFHHHHHCGHHHHHHHHEEFEFHHHGHHHHHHHFHGGGHGFEGGHHGGGGGEHHHHHHHHHHHHHHHHHHHHHHHHHHGHHHHHGGGGGGGGHHHHFHHHFHGHHHC/B<CEGEFGG?DH
@M02034:409:000000000-BFKT7:1:1110:13278:26912 1:N:0:30
AAAGTCGAGGTGCCTAAAGTGGCCACCCAGACTCTGGCGCCGGTTGGTGGTGTAGAGCTTCCTGTAGCCGCATGGCGTTCGTACTTAAATATGGAACTAACCATTCCAATTTTCGCTGTCTCTTATACACATCTCCGAGCCCACGAGACT
+
CCCCBFCCCBBBGGGGGGGGGGGHHGHGGHHGHGHHHHGGGGGFGGGEFGEFHHHHHHHHHHHHGGGGHGGGGGHHGGGGG>GHHHGHHHHHHHGHHHHHHHHHHHHHHHHHHHGGGGGHHFHHGHGHHHHHHHGGGFGGGEHGGGGGGH
@M02034:409:000000000-BFKT7:1:1110:23441:26915 1:N:0:30
AAAGTCGAGGTGCCTAAAGTGGCAACCCAGACTAATAAGAATGTTGGTGGTGTAGAGCTTCCTGTAGCCGCATGGCGTTCGTACTTAAATATGGAACTAACCATTCCAATTTTCGCTGTCTCTTATACACATCTCCGAGCCCACGAGACT
+
BABCCDAADDBCGGGGGGGGGGGHHHHGGHHGHHGGGHDFGFGHHHH?FGGGHHHHHHHHHHHHHHHHHGGEGGFHGGGGGFHHHHHHHHHHHHHHHHGHHHEHHHHHHHHHHGGDGGGGHHHHHHHHGHGHGHHGG</@GFHGGGFGGG
@M02034:409:000000000-BFKT7:1:1110:14117:26919 1:N:0:30
AAAGTCGAGGTGCCTAAAGTGGCAACCCAGACTCGGCCTAAGGTTGGTGGTGTAGAGCTTCCTGTAGCCGCATGGCGTTCGTACTTAAATATGGAACTAACCATTCCAATTTTCGCTGTCTCTTATACACATCTCCGAGCCCACGAGACA
+
AABA>FAADD>AGGGFFGGBGFGFFHHGFFHGF322A2B33BFDGHGEFEBABEGFHGFHHHHHAFEGHGGGGGGHGBEFF?FGHHHGHGFGGGFFGFECFGDHHHHFHHHHHHGGGGFHHBHHFHFHHGFGGFGGABCDFGHGCGFGF>
@M02034:409:000000000-BFKT7:1:1110:10415:26920 1:N:0:30
AAAGTCGAGGTGCCTAAAGTGGCAACTCAGACTCGGAAGGAGGTTGGTGGTGTAGAGCTTCCTGGAGCCGCAT
+
BBBBAFAABDAAGGGGGGGFGGFGGH4FGHGGH3EEAEFG2B2BB221AEAFADG5F5BB5F5B32B2B>E0B
@M02034:409:000000000-BFKT7:1:1110:12135:26923 1:N:0:30
AAAGTCGAGGTGCCTAAAGTGGCAACCCAGACTCTTACTTCTGTTGGTGGTGTAGAGCTTCCTGTAGCCGCATGGCGTTCGTACTTAAATATGGAACTAACCATTCCAATTTTCGCTGTCTCTTATACACATCTCCGAGCCCACGAGACT
+
ABBBADABDDABGGGGGGGGFGGGGHGGGGHGHFHHGHHHHHGEDHHGGGECFFFGEGEHHHHHFFHHHDEFGGHGGGGGGEGEHGHGGHHFHFFHHEHHHHHGHHFHHHHHHGGDGCEDGHHHHHHHEGFFGHGHGCD/BFGEDD@GGG
@M02034:409:000000000-BFKT7:1:1110:12143:26941 1:N:0:30
AAAGTCGAGGTGCCTAAAGTGGCAACCCAGACTCTTACTTCTGTTGGTGGTGTAGAGCTTCCTGTAGCCGCATGGCGTTCGTACTTAAATATGGAACTAACCATTCCAATTTTCGCTGTCTCTTATACACATCTCCGAGCCCACGAGACT
+
AAABCFBABBAAGGGGGGGGGGGGGHHGGHHGHFF5FGGEHDGHHHHEFGBFGGHGHHHHGFHHGGHHHGEFGGHGGGGGFFGHHHHHHHHHHHGFGHGHHHHHHHHFHHHHHHGGGGGFHHHHFHGFGHEHHHHHDDGCGGHGGGGGFF
@M02034:409:000000000-BFKT7:1:1110:17656:26945 1:N:0:30
AAAGTCGAGGTGCCTAAAGTGGCAACCCAGACTTGTCTGGCTGTTGGTGGTGTAGAGCTTCCTGTAGCCGCATGGCGTTCGTACTTAAATATGGAACTAACCATTCCAATTTTCGCTGTCTCTTATACACATCTCCGAGCCCACGAGACT
+
BBBBAFABBDAAFFGGFGFFGFCHHHHGGFHGHHHGHHGHHHGHHHHAFFFFHHHFHHGHHHHHFGGFHGFEGEHFG?EFFEFGHHGFHHFFGGFFHFHGHGHHHEHHGHHHHHGFGGEHHEGHGHHHFGGHFGFFD>@@CAGFCC@CD?
@M02034:409:000000000-BFKT7:1:1110:11048:26960 1:N:0:30
AAAGTCGAGGTGCCTAAAGTGGCAACCCAGACTGGTCGGACTGTTGGTGGTGTAGAGCTTCCTGTAGCCGCATGGCGTTCGTACTTAAATATGGAACTAACCATTCCAATTTTCGCTGTCTCTTATACACATCTCC
+
AABAAB3A?2AAEGGGGGFGGGGHHHHGGHHGGC2FAA2AEECHEGAAF1EFFFGFHHFHHHHHFGHHH1>EEEFF/>@FE>?CGF4GH4F@FFFFGHHHFGBGHGGFHGHHHD>EFEAFFHHGBFFFEGFCGEHF
@M02034:409:000000000-BFKT7:1:1110:17788:26988 1:N:0:30
AAAGTCGAGGTGCCTAAAGTGGCAACCCAGACTCGGGGGAATGTTGGTGGTGTAGAGCTTCCTGTAGCCGCATGGCGTTCGTACTTAAATATGGAACTAACCATTCCAATTTTCGCTGTCTCTTATACACATCTCCGAGCCCACGAGACT
+
A3A?AFAB@D>AFFGGGGGBFB2FFAGFFGFFFHGGGGFEGHHHGHHEFDEF?DF@FFHHHHHHGFGBHGEEGEFFE>>FE?EGEHHHHFFFFB?GHHFFGHFGFHHFFHHHHGGGGGBBGFFFGHEFBF?1<GGHDCD?DEGFCCCFC<
@M02034:409:000000000-BFKT7:1:1110:11458:27008 1:N:0:30
AAAGTCGAGGTGCCTAAAGTGGCAACCCAGACTGTGGGGAGGGTTGGTGGTGTAGAGCTTCCTGTAGCCGCATGGCGTTCGTACTTAAATATGGAACTAACCATTCCAATTTTCGCTGTCTCTTATACACATCTCCGAGCCCACGAGACT
+
>1AA1BA1>>AAFGGFA1BEEFFHHHHGGAAFFGFGHGGCGCEGAEEEAEF/ABGHGFHGBFFDGBGFDE/>E/BF@?EEEABGHFBG12FBE111F1FBFF1FB>FFFHGFGH@A//?FFGHBFG2GFH1GGHGB/</>AFEA-@@?EF
@M02034:409:000000000-BFKT7:1:1110:11451:27025 1:N:0:30
AAAGTCGAGGTGCCTAAAGTGGCAACCCAGACTGTGGGGAGGGTTGGTGGTGTAGAGCTTCCTGTAGCCGCATGGCGTTCGTACTTAAATATGGAACTAACCATTCCAATTTTCGCTGTCTCTTATACACATCTCCGAGCCCACGAGACT
+
CBCDBFBCCCCCGGGGGGGGGGGHHHHGGHHGHHHHHGGGGGGGHGGEFGGFGHHGHHHHHHHHGGGGFGGFGGHHGGGGGGHGHHHHHHHHHGFFHHGHHGFGHFHHHHHHHHGGGGFGHHHHHHHHHFHHHHHFG/ADGGHGGGGGGH
@M02034:409:000000000-BFKT7:1:1110:18758:27056 1:N:0:30
AAAGTCGAGGTGCCTAAAGTGGCAACCCAGACTCCTCCTCCTGTTGGTGGTGTAGAGCTTCCTGTAGCCGCATGGCGTTCGTACTTAAATATGGAACTAACCATTCCAATTTTCGCTGTCTCTTATACACATCTCCGAGCCCACGAGACT
+
BBBBADAABDAAGGGGGGGGGGGHHHHGGHHGHHGHHHHGHHHHHHHGGDFFHHHGHHHHGHHHHHHHHGGFGGHAEGGGGEFHHHHHHHGHHHFEGEGHHHFGHHHGHHHHHHGGGGGFHGHFHHHGHGFHHHHGFFGGGGHGGGGGGH
@M02034:409:000000000-BFKT7:1:1110:20394:27056 1:N:0:30
AAAGTCGAGGTGCCTAAAGTGGCAACCCAGACTTTGGGTGTTGTTGGTGGTGTAGAGC
+
BAABAFBABBBBGGGGGGGGGGGHHHHGGHGFHGH3BEFG2EGHEG2E11B113D555
@M02034:409:000000000-BFKT7:1:1110:15440:27058 1:N:0:30
AAAGTCGAGGTGCCTAAAGTGGCAACCCAGACTTCGTCTAGGGTTGGTGGTGTAGAGCTTCCTGTAGCCGCATGGCGTTCGTACTTAAATATGGAACTAACCATTCCAATTTTCGCTGTCTCTTATACACATCTCCGAGCCCACGAGACT
+
AAAA>FAAD@>AGGGGGGGDEFFFGFHGFHHGHFHGFEHHHCDBFEGEFEBFBFFDGFGHGHHFBGFFGFEEGEFGEEEFE?FGHHGGHEGHGFFFGFFFGHFHHHHGHHHFHHGDGE?FD3GHHHFHGHHHFHGHBB@>DGGEFFFGD?
@M02034:409:000000000-BFKT7:1:1110:11546:27064 1:N:0:30
AAAGTCGAGGTGCCTAAAGTGGCAACCCAGACTCAGTTTAAGGTTGGTGGTGTAGAGCTTCCTGTAGCCGCATGGCGTTCGTACTTAAATATGGAACTAACCATTCCAATTTTCGCTGTCTCTTATACACATCTCCGAGCCCACGAGACT
+
CCCCCFCCCBABGGGGGGGGGFGHHHHGGHHDHHFFFGHFHHFGGEAEFGGEAAGB5FGGBGHGFDFDGGE?EFFCEEGFE?2CGHHGFHG4@B33FCFG303B?4F4FGGHG4EFF?EB?DFD?4F?F2GHFF32E>CF/?FCDCCGGH
@M02034:409:000000000-BFKT7:1:1110:18590:27071 1:N:0:30
AAAGTCGAGGTGCCTAAAGTGGCAACCCAGACTAGTGCGGGTGTTGGTGGTGTAGAGCTTCCTGTAGCCGC
+
>>AA>B>>@2>AFGG5C4BGBECGGFGGFGFEHD35D5AAAAEAAF1A11A11BE55AA3DF@555B5B1>
@M02034:409:000000000-BFKT7:1:1110:22528:27071 1:N:0:30
AAAGTCGAGGTGCCTAAAGTGGCAACCCAGACTTGTGAGCGGGTTGGTGGTGTAGAGCTTCCTGTAGCCGCATGGCGTTCGTACTTAAATATGGAACTAACCATTCCAATTTTCGCTGTCTCTTATACACATCTCCGAGCCCACGAGACT
+
CBCCCFCCBBCCGGGGGGGGGGGHHHHGGHHGHHHHHGHHGGGGGGGGEGEEGFHFGHHHHHHGGGHFHGGEGGGCEEGGFEGHHHHHHHHHGHBBFGFFFGBGHGBHHHHHHGGGGGGHGHHHFHHHFGHHHHHFE>CCCGHEGGGGGH
@M02034:409:000000000-BFKT7:1:1110:11384:27076 1:N:0:30
AAAGTCGAGGTGCCTAAAGTGGCAACCCAGACTTCTCCTTCTGTTGGTGGTGTAGAGCTTCCTGTAGCCGCATGGCGTTCGTACTTAAATATGGAACTAACCATTCCAATTTTCGCTGTCTCTTATACACATCTCCGAGCCCACGAGACT
+
ABCCCFCCCCBCGGGGGGGGGGGHGHHGGHHGHHHHHHHHHHHHGHHEFGABFGHFHFHHHFHHHHHHHGFGGGHHGEGGGEHHGHHFHFFHHFG3GHHHHHHHGHHGGHGHHHGGGGGHHHHHHHHHHGHHHHHBC/<@?FHGCFGGGH
@M02034:409:000000000-BFKT7:1:1110:22483:27085 1:N:0:30
AAAGTCGAGGTGCCTAAAGTGGCAACCCAGACTCATAATCATGTTGGTGGTGTAGAGCTTCCTGTAGCCGCATGGCGTTCGTACTTAAATATGGAACTAACCATTCCAATTTTCGCTGTCTCTTATACACATCTCCGAGCCCACGAGACT
+
BBBCCFCCDCBCGGGGGGGGGGGHHHHGGHHGHHFHHHHHBFHHHHFEE?EEFAG5DEFGFFHGFFFFFFGEFFH1EEGGFBCGGGGGGGHBGF33FFHGC1DFGDGDFGHHHDGDGGFBFHGHFFHFFFGGHFGFC/BCDEAFC<CDGG
@M02034:409:000000000-BFKT7:1:1110:18583:27088 1:N:0:30
AAAGTCGAGGTGCCTAAAGTGGCAACCCAGACTAGGGCGGGTGTTGGTGGTGTAGAGCTTCCTGTAGCCGCATGGCGTTCGTACTTAAATATGGAACTAACCATTCCAATTTTCGCTGTCTCTTATACACATCTCCGAGCCCACGAGACT
+
BCCBAFABBBAAGGGGGGGFGFGHHHHGGGHGHHHHHHGGGFEEGHH?FEEFFDGFFGDGHHHHFFDBGEGFGEE?E/>FF?CGHHGFFFFDFBBDGGHHHCDGGHHFHHHHHFGGGGDHHHGHFGHHGFFBGHHGA<CDGGHED@@DA:
@M02034:409:000000000-BFKT7:1:1110:17643:27093 1:N:0:30
AAAGTCGAGGTGCCTAAAGTGGCAACCCAGACTACGTGGGGTGTTGGTGGTGTAGAGCTTCCTGTAGCCGCATGGCGTTCGTACTTAAATATGGAACTAACCATTCCAATTTTCGCTGTCTCTTATACACATCTGCGAGCCCACG
+
AAAA>5AA@@2AGEDGGGFBBB2FFABEFEG2AFFEBAF?E2EA1FG11EABAFDFH5FGBFHGBFBEGE0EEEGFG1EAE11??4?334?BFFFDB?3B3?3F3B4BFGFFFH@<AA/?F2FBDFDBDF1FBD11<>AA//?<<
@M02034:409:000000000-BFKT7:1:1110:18967:27103 1:N:0:30
AAAGTCGAGGTGCCTAAAGTGGCAACCCAGACTAAGAATCAGGTTGGTGGTGTAGAGCTTCCTGTAGCCGCATGGCGTTCGTACTTAAATATGGAACTAACCATTCCAATTTTCGCTGTCTCTTATACACATCTCCGAGCCCACGAGACT
+
CCCBBFCCBCAACGGGGGGGGGGGHHHFGHHGHDFFGHHGHHHHHHGGFDEFGHHBFGGGHHHHHGFHHGGGDGHHGFGGGEGHHHHFGHHHHHBGGHHHHHHHHHGHHHHHHHFGFGGHHHHHHGHHGHHHHHGHGB?C@<GGGGGGGH
@M02034:409:000000000-BFKT7:1:1110:20043:27108 1:N:0:30
AAAGTCGAGGTGCCTAAAGTGGCAACCCAGACTGGTTCTGGTGTTGGTGGTGTAGAGCTTCCTGTAGCCGCATGGCGTTCGTACTTAAATATGGAACTAACCATTCCAATTTTCGCTGTCTCTTATACACATCTCCGAGCCCACGAGACT
+
CCCCCFCCCCABGGGGGGGGGGGHHHHGGHHGHHHHHHHGHHHHGHHGGGGFFFHFHHHHHGHHHHHHHGGGGGHHGGGGGFHHHHHHHHHGHHFGHHGHHGFHHHHHHHHHHHFGGAEHHHHHGGHHHHGGGHHGD<DGGGHGCGCDFH
@M02034:409:000000000-BFKT7:1:1110:21735:27112 1:N:0:30
AAAGTCGAGGTGCCTAAAGTGGCAACCCAGACTAAGCAGTCTGTTGGTGGTGTAGAGCTTCCTGTAGCCGCATGGCGTTCGTACTTAAATATGGAACTAACCATTCCAATTTTCGCTGTCTCTTATACACATCTCCG
+
AAABAFBBBDBBGGGGGFGGFGGHHHHGGHGFHHFGHHGAFDGGHHHECEEA1AG5ADBB5BF5BFD5FEEAEEF1EEFGD?2FFF4BDGHFF333FFFE3?3BD4FGGFFHF4EEGE?B44BF??44F2FFFFG2?
@M02034:409:000000000-BFKT7:1:1110:11740:27119 1:N:0:30
AAAGTCGAGGTGCCTAAAGTGGCAACCCAGACTACGAGTTCGGTTGGTGGTGTAGAGCTTCCTGTAGCCGCATGGCGTTCGTACTTAAATATGGAACTAACCATTCCAATTTTCGCTGTCTCTTATACACATCTCCGAGCCCACGAGACT
+
BBBABFBBBBABGGGGGGGGGFGHHHHGGHHGHHHGGGGGHGGGGGGGGGEGGGHFHHHHHHHHFFGGHEGFGGHHGFGGGGHHGHHHHHFHGGEFHFHHHHHHHHHHHHHHHHGGGGFGHHHHHHFGGHFGFHHHFCGGGGHFGDGGDH
@M02034:409:000000000-BFKT7:1:1110:15736:27145 1:N:0:30
AAAGTCGAGGTGCCTAAAGTGGCAACCCAGACTCAGCGTAGTGTTGGTGGTGTAGAGCTTCCTGTAGCCGCATGGCGTTCGTACTTAAATATGGAACTAACCATTCCAATTTTCGCTGTCTCTTATACACATCTCCGAGCCCACGAGACT
+
AAA@>DA>3>>>FGFFGG4BBDFFAFFFGAFFFHHHGAEEG2GGHFH1AE1EABFGGHFEHH5FAFA5FEEGGGGHF?EFF1?FEBGGH4BB4@@3@3FGHGFHFFHHFEGFGHGGGC/?44B3FGFHEH2B?GBD/@?C/FHG/</?/?
@M02034:409:000000000-BFKT7:1:1110:14282:27160 1:N:0:30
AAAGTCGAGGTGCCTAAAGTGGCAACCCAGACTAGGCAGGATGTTGGTGGTGTAGAGCTTCCTGTAGCCGCATGGCGTTCGTACTTAAATATGGAACTAACCATTCCAATTTTCGCTGTCTCTTATACACATCTCCGAGCCCACGAGAC
+
ABBAAFAADD>>FEGFGFGBGFFGHCCEEDHFGGGFFHEGGGFGHHGEAEBAABDDGEGHHHHGFGFGHGEGGEFFEBEC?BB?GHHFHEGHGEFFFBFCGCDGBHFFHHHFHHGFFE?3FHHHHHFGFFFGBFFB?>C<BFGGCCCA?
@M02034:409:000000000-BFKT7:1:1110:13317:27166 1:N:0:30
AAAGTCGAGGTGCCTAAAGTGGCAACCCAGACTCAGAAGAATGTTG
+
CCCCCFAABBABGGGGGGGGGGGHHHHGGHHGHGBH35BGGFDGFB
@M02034:409:000000000-BFKT7:1:1110:21344:27184 1:N:0:30
AAAGTCGAGGTGCCTAAAGTGGCAACCCAGACTGCGCCGGCGGTTGGTGGTGTAGAGCTTCCTGTAGCCGCATGGCGTTCGTACTTAAATATGGAACTAACCATTCCAATTTTCGCTGTCTCTTATACACATCTCCGAGCCCACGAGACT
+
B@BBAFAABDBBGGGGFGGGGGGHGHHGGHHGHHHGGGGGGGGEEFG1FEEEFFGGFDHHFHDGFFFGHGE/>EHGGGG/EEEECGFFHGFFHHHHGG2FFGFFG2DFHFGHHGCDDD/BGBFGGHBGGGFHGF>GD@@@DGH.-<CDGC
@M02034:409:000000000-BFKT7:1:1110:9687:27185 1:N:0:30
AAAGTCGAGGTGCCTAAAGTGGCAACCCAGACTAATAAGCAGGTTGGTGGTGTAGAGCTTCCTGTAGCCGCATGGCGTTCGTACTTAAATATGGAACTAACCTTTCCAATTTT
+
BBBBBFBBBBABGGGGGGGGGGGCHHHGGHGFGGHHHHHFHHFHHHGGGCAFGFGFHFHHHFHGHHHGHGFEEEHHGEGGGEFCBGGGHHFHHGFGHHF3GB3B3FBG4BFGB
@M02034:409:000000000-BFKT7:1:1110:21934:27214 1:N:0:30
AAAGTCGAGGTGCCTAAAGTGGCAACCCAGACTACGAAGCAGGTTGGTGGTGTAGAGCTTCCTGTAGCCGCATGGCGTTCGTACTTAAATATGGAACTAACCATTCCAATTTTCGCTGTCTCTTATACACATCTCCGAGCCCACGAGAC
+
AAA@AFAADA>>FGGG1BEBEFF01ABEFGHGFBAEEHEGFFHHFHGEFCAB/FGFHHFFHFGDBAFAGCGEGGFGE?>FCE0FCGF1FGGFEH11FGB1FFGGFGHDGDBFFGGGFGEGFHDHEGHHHHEFFF11?>//<CGGC@CCG
@M02034:409:000000000-BFKT7:1:1110:9753:27224 1:N:0:30
AAAGTCGAGGTGCCTAAAGTGGCAACCCAGACTGGTGTTCTTGTTGGTGGTGTAGAGCTTCCTGTAGCCGCATGGCGTTCGTACTTAAATATGGAACTAACCATTCCAATTTTCGCTGTCTCTTATACACATCTCCGAGCCCACGAGACT
+
BBBBBFBBBBABGGGGGGGGGGGFHHHGGHHGFFAFGCEGHHGHHHHEGFGGHFHGHGHHGHHHFDGFHGG?EFHGGGGGGEFHGHHGFHHHHGFFHGHHGCFGHFHB4FFHHD/EFEEBEGGGDDHHHFHHHHFFD<<CFFGFFFFGGH
@M02034:409:000000000-BFKT7:1:1110:11334:27232 1:N:0:30
AAAGTCGAGGTGCCTAAAGTGGCAACCCAGACTCCTCATACTGTTGGTGGTGTAGAGCTTCCTGTAGCCGCATGGCGTTCGTACTTAAATATGGAACTAACCATTCCAATTTTCGCTGTCTCTTATACACATCTCCGAGCCCACGAGACT
+
BBBBBFAABDBBGGGGGGGEGGGHHHHGGHHGHBHHHGHHFGGHHEFEGGEFGFGHBGHHHGHHFGHGGGEAEEFHG?@FGEBHHGGFHFDFHHBDGHFGHFHFHHHHGHHFHH/EFAFFHHHHHGHHHFEGFGHFG/<B@FEA@DDCFH
@M02034:409:000000000-BFKT7:1:1110:11323:27250 1:N:0:30
AAAGTCGAGGTGCCTAAAGTGGCAACCCAGACTCCTCATACTGTT
+
>11>>F1A@DAACBFGGGGGGBA01FE00GHEHHG1B11DAF2FG
@M02034:409:000000000-BFKT7:1:1110:9049:27259 1:N:0:30
AAAGTCGAGGTGCCTAAAGTGGCAACCCAGACTCAGAGGCAGGTTGGTGGTGTAGAGCTTCCTGTAGCCGCATGGCGTTCGTACTTAAATATGGAACTAACCATTCCAATTTTCGCTGTCTCTTATACACATCTCCGAGCCCACGAGACT
+
BCCCCFCCCCBBGGGGGGGFGGGHHHGGGHEFGGGFFHGGFGGHHHF1AAEF13F5EGFCEGGFFDA5FEGEEEE1E>>FEB21FGFBFGHEGF3@FFFF303FG4HFFFFHHDEEEF<3DFFGBBGFDBGFGHGFB/BCCGFC@<<?AF
@M02034:409:000000000-BFKT7:1:1110:11913:27270 1:N:0:30
AAAGTCGAGGTGCCTAAAGTGGCAACCCAGACTAGTGGTCATGTTGGTGGTGTAGAGCTTCCTGTAGCCGCATGGCGTTCGTACTTAAATATGGAACTAACCATTCCAATTTTCGCTGTCTCTTATACACATCTCCGAGCCCACGAGACT
+
CCCCCFCCCCBBGGGGGGGGGGGGHHHGGHDGHHHHHHHCHHHHHHHEEGGFGFHGHHHHHHHHGGHHHGCEFGHFE?FFFAFHHHGHHHGHHHHHHHHHHFHHHGHHHHHHGGGGGGGHHHHHHHHHGFHHHHHB?<CCDFGFGGGFGH
@M02034:409:000000000-BFKT7:1:1110:12067:27270 1:N:0:30
AAAGTCGAGGTGCCTAAAGTGGCAACCCAGACTGAGAAGCAGGT
+
AAAAAF1A>1AAGGGBGGGGGGAFFHHGGAHGGG11BF0EA0/F
@M02034:409:000000000-BFKT7:1:1110:14102:27272 1:N:0:30
AAAGTCGAGGTGCCTAAAGTGGCAACCCAGACTAATGGTAAGGTTG
+
AABB>FABBDAAGGGGGGGFEFGHHHHGGGHGHH3FGHF55BGF3F
@M02034:409:000000000-BFKT7:1:1110:12014:27273 1:N:0:30
AAAGTCGAGGTGCCTAAAGTGGCAACCCAGACTGCTCGGGCGGTTGGTGGTGTAGAGCTTCCTG
+
CCCCCFBCCBBAGGGGGGGGGGGHHHHGGHHGCHBGFFGGEEGGGGGGFGGG?3F3@4@@3EFG
@M02034:409:000000000-BFKT7:1:1110:12079:27283 1:N:0:30
AAAGTCGAGGTGCCTAAAGTGGCAACCCAGACTGAGAAGCAGGTTGGTGGTGTAGAGCTTCCTGTAGCCGCATGGCGTTCGTACTTAAATATGGAACTAACCATTCCAATTTTCGCTGTCTCTTATACACATCTCCGAGCCCACGAGACT
+
BBABAFABBBAAGGGGGGGGGGGGGHHGGHHGHHFGGDHGHGHGHHGBFGEFHFGHHGHHHFHHGHGHHGGFFGHHGEGGGEGHHHGFHEHHHGFHHGGHGHHHHHHHHHHHHHGGGGGHHHHHHHHHHHDGGGGGG@FGGGGG?ADGGH
@M02034:409:000000000-BFKT7:1:1110:11237:27285 1:N:0:30
AAAGTCGAGGTGCCTAAAGTGGCAACCCAGACTTCGAAGACGGTTGGTGGTGTAGAGCTTCCTGTAGCCGCATGGCGTTCGTACTTAAATATGGAACTAACCATTCCAATTTTCGCTGTCTCTTATACACATCTCCGAGCCCACGAGACT
+
BBBBBFBCCCABGGGGGGGGGGGHHHHGGHHGHHHGGHGGHGGFGGGFGGFFGFHFHHHHHHHGGGHHHEEEFFHHEEEGFEFHHHHHHHGHHGFFGHHHHFFGHHGGHHHHHFGGGECFGHHHGHHGGHGHHHHHC<?B<FGCDDGG?G
@M02034:409:000000000-BFKT7:1:1110:15154:27294 1:N:0:30
AAAGTCGAGGTGCCTAAAGTGGCAACCCAGACTTCGTGTGTGGTTGGTGGTGTAGAGCTTCCTGTAGCCGCATGGCGTTCGTACTTAAATATGGAACTAACCATTCCAATTTTCGCTGTCTCTTATACCATCTCCGAGCCCACGAGACTA
+
AABAAFAADD>AGGGFGGGGFFFGHHHGGHHGHFDF2BFGAB22FE?AAEEFAAFBFDFF5GGG55A5BEF0EDFEE1>FE>?1FBGHF@DB@333GFGHB03FF4FEEHHHGFGGGD/3B3DGFBF3BC?GDFG?@@<B/FF<CGGG=<
@M02034:409:000000000-BFKT7:1:1110:10239:27297 1:N:0:30
AAAGTCGAGGTGCCTAAAGTGGCAACCCAGACTGGTTGTTGTGTTGGTGGTGTAGAGCTTCCTGTAGCCGCATGGCGTTCGTACTTAAATATGGAACTAACCATTCCAATTTTCGCTGTCTCTTATACACATCTCCGAGCCCACGAGACT
+
BCABCFCCCCBBGGGGGGGGGGGGHHHGGHHGHHHHHGEHHHGHHHHEGGEFGHHGHHHHHGHHHHHHHGGEGFHGFEGFGEGHHHHFHHGHHHGHHHGHHHGHHHHHHHHHHHGGGGGGHHHHHHHHHHFHHHHHG@GFGFGGG@FGGH
@M02034:409:000000000-BFKT7:1:1110:13312:27309 1:N:0:30
AAAGTCGAGGTGCCTAAAGTGGCAACCCAGACTCCTTTGGGTGTTGGTGGTGTAGAGCTTCCTGTAGCCGCATGGCGTTCGTACTTAAATATGGAACTAACCATTCCAATTT
+
ABA?AD>ADBAAGGFGGGGGGGGFGAGEFHA2BGCGFF5GAAEEEHHAFGFCEBA5DGEGBGHG5A55B1@0BEGFCBEFE>2F1BGHF4DFG33@F3?GGEBGBFG44BFG
@M02034:409:000000000-BFKT7:1:1110:21616:27310 1:N:0:30
AAAGTCGAGGTGCCTAAAGTGGCAACCCAGACTGTGGGGGCGGTTGGGGGTGTAGAGCTTCCTGTAGCCGCATG
+
AAAAAFAADD2AFFGGGGBDBGGH4GEEGFFFGHHDFAEEA0>>EEG/>EEEEGDFDFFGFFDGDF4DF/ECGA
@M02034:409:000000000-BFKT7:1:1110:15272:27315 1:N:0:30
AAAGTCGAGGTGCCTAAAGTGGCAACCCAGACTGCGGGGGGGGTTG
+
ABBBAFAADD>AGGGFGGGFGFGGHGGGGGHGH33BEGGGGGFF-@
@M02034:409:000000000-BFKT7:1:1110:17468:27318 1:N:0:30
AAAGTCGAGGTGCCTAAAGTGGCAACCCAGACTTGTAGTCCTGTTGGTGGTGTAGAGCTTCCTGTAGCCGCATGGCGTTCGTACTTAAATATGGAACTAACCATTCCAATTTTCGCTGTCTCTTATACACATCTCCGAGCCCACGAGACT
+
AABBAFBB@BAAGGGGFFFGGGGHGHHGGHGGGHHGGHGHHHFGHHHEFGEFGFHFHHHHHGHHBFFFGFFGGGHGEBEFGBEHHHGGHFFHGFFHHHFFFGGHFGHHHHHHHHGGGGEFHGHHGGHHFGHEHHHGB@F@DAGCCCCD<?
@M02034:409:000000000-BFKT7:1:1110:21630:27322 1:N:0:30
AAAGTCGAGGTGCCTAAAGTGGCAACCCAGACTGTGGGGGCGGTTGGGGGTGTAGAGCTTCCTGTAGCCGCATGGCGTTCGTACTTAAATATGGAACTAACCATTCCAATTTTCGCTGTCTCTTATACACATCTCCGAGCCCACGAGACT
+
BBBBBFBBBBAAGGGGGGGGGGGFHEGGGHHGHHHFHGGGEGGG?EE/>E@>>3B3B4?B?FDGF?F4BEF<DAF0B<BFBC2?/?GGG1DFGG11FFFF1?1?F1G1<FDGD1->>E.<=DDDDDD0D<<<CHFGA-:@GCA.:-@?DG
@M02034:409:000000000-BFKT7:1:1110:13304:27324 1:N:0:30
AAAGTCGAGGTGCCTAAAGTGGCAACCCAGACTCCTTTGGGTGTTGGTGGTGTAGAGCTTCCTGTAGCCGCATGGCGTTCGTACTTAAATATGGAACTAACCATTCCAATTTTCGCTGTCTCTTATACACATCTCCGAGCCCACGAGACT
+
CCCCCFCCCCABGGGGGGGGGGGHHHHGGHHGHHHHHHHHGFGGGHGFFGFFGFHFGHHHHHHGBFFFHEEEGGHGGFGGGEFFGHHHHHHGHGEFFHHGFGFHHFHHHHFHGHGGGGEGGHHFHHFHGHFHHHGHB/BDFFGEGGGGFG
@M02034:409:000000000-BFKT7:1:1110:13780:27324 1:N:0:30
AAAGTCGAGGTGCCTAAAGTGGCAACCCAGACTTGTAAGCATGTTGGTGGTGTAGAGCTTCCTGTAGCCGCATGGCGTTCGTACTTAAATATGGAACTAACCATTCCAATTTTCGCTGTCTCTTATACACATCTCCGAGCCCACGAGACT
+
AAAA>DAADD>>GGGGGGGFEFFFFGGGGGHGHHHHGHHHHHHGHHGAFEBFBFGFHHHHHHHGBEFGHGGGGGGHGEGGGBEGHHFHHFFGFFFFHFFFGGFHHFHHFHHHHHGGGG?FFFHHHHGFHGFGHHGHBBC@GEHGGFCFG?
@M02034:409:000000000-BFKT7:1:1110:21812:27327 1:N:0:30
AAAGTCGAGGTGCCTAAAGTGGCAACCCAGACT
+
BBCCCFBBBBAAGGGGGGGGGGGHHHHGGHHGH
@M02034:409:000000000-BFKT7:1:1110:11100:27328 1:N:0:30
AAAGTCGAGGTGCCTAAAGTGGCAACCCAGACTCTTAATACGGTTGGTGGTGTAGAGCTTCCTGTAGCCGCATGGCGTTCGTACTTAAATATGGAACTAACCATTCCAATTTTCGCTGTCTCTTATACACATCTCCGAGCCCACGAGACT
+
CABCBFBBBBABGGGGGGGGGGGHHHHGGHHGHGHHGHHHHHGFFGGEFEEFFGHGHHHHHHHFGHHGHEEEGGGHGEGGEBGHHHGHHHHHFFFBCGFGFGBGHHFHHHHHHHGGGGEGHFHHHHGHFF2CFHGFFBDCGEHGC@DDDD
@M02034:409:000000000-BFKT7:1:1110:21416:27333 1:N:0:30
AAAGTCGAGGTGCCTAAAGTGGCAACCCAGACTACGCCTCCTGTTGGTGGTGTAGAGCTTCCTGTAGCCGCATGGCGTTCGTACTTAAATATGGAACTAACCATTCCAATTTTCGCTGTCTCTTATACACATCTCCGAGCCCACGAGACT
+
AAAABFBB3AAAGGGGGGGGFDFFFGFFFGEGHHHCCEGEHGG5FDAEFDFFHF5AGF3GHFGGHHHGHGGEGGHGCEECEEFGGF4FEG4GFF3@GGDFC?FGEFE44BFHFF<<E/?EFHGBDBFGGFHHFGH1E@>CBFACA//CA<
@M02034:409:000000000-BFKT7:1:1110:9119:27341 1:N:0:30
AAAGTCGAGGTGCCTAAAGTGGCAACCCAGACTGGTTATGGTGTTGGTGGTGTAGAGCTTCCTGTAGCCGCATGGCGTTCGTACTTAAATATGGAACTAACCATTCCAATTTTCGCTGTCTCTTATACACATCTC
+
ABBAAB>A32>?BFGFGB4EFBFFHHHGEHAFH32BFFGH3FGHGAAEFD1FFGHDGHHHBGHFGD5FFEA0E?FE0?/FEE2CFGFF3F4@43@@BG@B@BDGFFHHHHHHHG/?E/?B4EGDEEFBFBBGFHD
@M02034:409:000000000-BFKT7:1:1110:11683:27348 1:N:0:30
AAAGTCGAGGTGCCTAAAGTGGCAACCCAGACTCCTTGTCCGGTTGGTGGTGTAGAGCTTCCTGTAGCCGCAT
+
>?3A3BA3>2AAGGFB4BDFEGGHHH4EEHHFFGHHAGHBFGE2E2AEEGEF1FFEGHHGHGFFBEFBF?E>>
@M02034:409:000000000-BFKT7:1:1110:10425:27349 1:N:0:30
AAAGTCGAGGTGCTAAAGTGGCAACCCAGACTGGGCCTAGGGTTGGTGGTGTAGAGCTTCCTGTAGCCGCATGGCGTTCGTACTTAAATATGGAACTAACCATTCCAATTTTCGCTGTCTCTTATACACATCTCCGAGCCCAC
+
AAAAAFAADDAAG13BGGGGGCHGCHGGCGFBFGF0CFABFGBGAFAFE/FA1FAA1BG1FGFA22AFA>>>FH0>/E/?B0FCF2BFB2FEG1FGF1FGH1BF2EFHGHHH2EE/E?1B2>F1F222B1B111B</>/<F/<
@M02034:409:000000000-BFKT7:1:1110:14143:27355 1:N:0:30
AAAGTCGAGGTGCCTAAAGTGGCAACCCAGACTAATAATAATGTTGGTGGTGTAGAGCTTCCTGTAGCCGCATGGCGTTCGTACTTAAATATGGAACTAACCATTCCAATTTTCGCTGTCTCTTATACACATCTCCGAGCCCACGAGAC
+
>3AA3BA>@>>>BGFGFF46AEFGEEFEFHHGFHHHHHDGGHGFBFCBAE2ABBFFFFFGFHBF5DDFGFGGGEFHGEEFE?FHHFHGGHGFFFEFFEDFGGEHHHEGHGHHHHFGEE?BBGHHHHFBFFBFFGHGDC@DCFHGCGCGG
@M02034:409:000000000-BFKT7:1:1110:19153:27367 1:N:0:30
AAAGTCGAGGTGCCTAAAGTGGCAACCCAGACTGGGGCTGGTGTTGGTGGTGTAGAGCTTCCTGTAGCCGCATGGCGTTCGTACTTAAATATGGAACTAACCTTCCAATTTTCGCTGTCTCTTATACACATCTCCGAGCCCACGAGACT
+
BAABCFBCBCABGGGGGGGGGGGHHHHGGEHGHGHHGGGGGHHGEHHGGGGFFGHDGGHHHCGHHHHGHGGFGGGGFEGGFEFHHHHGHHGGFHGFFGGGGGFHHGHHHHHHHFGGGFDGHHHHHHFHHGGGHHHD/>@@CGGD/@CAG
@M02034:409:000000000-BFKT7:1:1110:10196:27369 1:N:0:30
AAAGTCGAGGTGCCTAAAGTGGCAACCCAGACTCAGAGGGAGGTTGGTGGTGTAGAGCTTCCTGTAGCCGCATGGCGTTCGT
+
ABAAADAADBABFGGGGGGFGBFAFHHAFGEFFHHB3GFE2EEEG20FADEG1BG55GGH5GEE55AAAEGEEGFAE?>11?
@M02034:409:000000000-BFKT7:1:1110:14136:27371 1:N:0:30
AAAGTCGAGGTGCCTAAAGTGGCAACCCAGACTAATAATAATGTTGGTGGTGTAGAGCTTCCTGTAGCCGCATGGCGTTCGTACTTAAATATGGAACTAACCATTCCAATTTTCGCTGTCTCTTATACACATCTCCGAGCCCACGAGAC
+
AABA>DAADD2>EGGFGGGEGCFFFHHGFDHGHHGGGHHHHGFGHHEBAEBABEFFGFGHHFHEAFDFFGEEGEFGE?EGE>BGHFFFHGGGFFDFFFGFHFFHHHHFHHHHHHGEEE??EGGHDFHGF3GCGHHH<<@BBFEGFGCGD
@M02034:409:000000000-BFKT7:1:1110:11671:27374 1:N:0:30
AAAGTCGAGGTGCCTAAAGTGGCAACCCAGACTCCTTGTCCGGTTGGTGGTGTAGAGCTTCCTGTAGCCGCATGGCGTTCGTACTTAAATATGGAACTAACCATTCCAATTTTCGCTGTCTCTTATACACATCTCCGAGCCCACGAGACT
+
CCCCBFCBCCAAGGGGGGGGGGGHGHHGGHGGHHHHHHHHHGGEFGGEFGEFGHHHHHHHHFHHGHHFHEEEGGHHGEGGFEGHHHHFHHHHHHGFHHHFHHGHHHHHGHHHHHGGGGG2GGHHGHGGHGFGHEGFC>DDDEHADCGGGH
@M02034:409:000000000-BFKT7:1:1110:17061:27431 1:N:0:30
AAAGTCGAGGTGCCTAAAGTGGCAACCCAGACTAATTCTGGGGTTGGTGGTGTAGAGC
+
ABBBBFBBBBAAGGGGGGGGGGGHHHGGGHHGHFGHBGHGCHGFEF2A1EEE13D555
@M02034:409:000000000-BFKT7:1:1110:13726:27441 1:N:0:30
AAAGTCGAGGTGCCTAAAGTGGCAACCCAGACTCGGGGGGGTGTTGGTGGTGTAGAGCTTCCTGTAGCCGCAT
+
AAAA>BAADD>AGGGGGGGEEFGHHHHGGFHEH32B220CG-;A.CE.9CD?.:CBB0C:0B0C;990B.@:D
@M02034:409:000000000-BFKT7:1:1110:21512:27445 1:N:0:30
AAAGTCGAGGTGCCTAAAGTGGCAACCCAGACTGGGCCGACGGTTGGTGGTGTAGAGCTTCCTGTAGCCGCATGGCGTTCGTACTTAAATATGGAACTAACCATTCCAATTTTCGCTGTCTCTTATACACATCTCCGAGCCCACGAGACT
+
AABAAFABCBBBGGGGGGGGGGGHHHHGGHG2GHDGHHG?EEGEEEAEAEGE?3GFFFEF5GDGFFB4BFEEFGFBEEEGGEBEG4GGFGHF?D33F?DF303B33BDDGBHFDDGGF?D>FFDFDHHHFGFHHGFE@CCCFCFCC@DDG
@M02034:409:000000000-BFKT7:1:1110:19752:27448 1:N:0:30
AAAGTCGAGGTGCCTAAAGTGGCAACCCAGACTGATAAGTGTGTTGGTGGTGTAGAGCTTCCTGTAGCCGCATGGCGTTCGTACTTAAATATGGAACTAACCATTCCAATTTTCGCTGTCTCTTTACACATCTCCGAGCCCACGAGACTA
+
AAAA3DABBBABGGGGGGGGFGGGHGHGGHHGHHHHHHHBFGHGGGHEFGEGGGHGHHGHBGHHGHHHHGGEGGFHFGGGGEHHHFFHHHFGHHHGFHBFEG3GFBFGHHHGHFE?E?FFFHGHHEFHHFG2FGFE//CCACF?@/DDHH
@M02034:409:000000000-BFKT7:1:1110:17586:27452 1:N:0:30
AAAGTCGAGGTGCCTAAAGTGGCAACCCAGACTCATAATGGGGTTGGGGGTGTAGAGCTTCCTGTA
+
ABBAAFBADDAAGGGGGGGBGFGGHHHGGH2F3A3F5DG55FEG2F20AEF0>3D55@3B5B5B55
@M02034:409:000000000-BFKT7:1:1110:13734:27463 1:N:0:30
AAAGTCGAGGTGCCTAAAGTGGCAACCCAGACTGGTAATTTGGTTGGTGGTGTAGAGCTTCCTGTAGCCACATGGCGTTCGTACTTAAATATGGAACTAACCATTCCAATTTTCGCTGTCTCTTATACACATCTCCGAGCCCACGAGA
+
AAA?AFAB?D>>FGFGGGGBGFEFHHHFFAE2BFHHCFGHHAGFGFGAAEE1A3E55DBGGGHFB555B3GFHD2BEBEFEB2?GGGHGBFBB33@FBFF3F3F3BDBFHBGHBEEG?/34BFGFB?4B3BEFGHHAB?<>FCF??/C
@M02034:409:000000000-BFKT7:1:1110:15704:27475 1:N:0:30
AAAGTCGAGGTGCCTAAAGTGGCAACCCAGACTTCTGTGGTTGTTGGTGGTGTAGAGCTTCCTGTAGCCGCATGGCGTTCGTACTTAAATATGGAACTAACCATTCCAATTTTCGCTGTCTCTTATACACATCTCCGAGCCCACGAGAC
+
A?AA3BAAD>>AGGGGFGF6BFFHHGHGFFHGHHHHHDDGBEEAFEGBFEEFBFFFFGFFGHHFBFEDGEGGGGGFGEGGGBFAGGFFGGFFFDDFFGFFGHFFHHHGHHHFGGEGEE<FFFHHFGDFGHBGHHHBABC@DGGFCFGGD
@M02034:409:000000000-BFKT7:1:1110:14665:27486 1:N:0:30
AAAGTCGAGGTGCCTAAAGTGGCAACCCAGACTCAGCCGACTGTTGGGGGTGTAGAGCTTCCTGTAGCCGCATGGCGTTCGTACTTAAATATGGAACTAACCATTCCAATTTTCGCTGTCTCTTATACACATCTCCGAGCCCACGAGAC
+
A3AA3BAADD>>GGGFGADBADFGHD4ECCGFHFE33E2?E2ABFFF0AEAE>@FGB@335@5FBGBF@EEEEFCAEE/FE>FFFFGGBDG4BDDBEEDE303BFDDHFGFG??C//??<>2>2>>FH22@GHDFDD<A<@CGF-A-CF
@M02034:409:000000000-BFKT7:1:1110:10561:27487 1:N:0:30
AAAGTCGAGGTGCCTAAAGTGGCAACCCAGACTGCTCATAATGTTGGTGGTGTAGAGCTTCCTGTAGCCGCATGGCGTTCGTACTTAAATATGGAACTAACCATTCCAATTTTCGCTGTCTCTTATACACATCTCCGAGCCCACGAGAC
+
BABBAFBBBBBBGGGGGGGGGGGHHHGGGHHGHFBFDHH5GGHHHHHEFFEFGHHHHHHHGHHHFGFGHGGGGGHHGGGGFFGHHHHHHHGHHHHFFHEGHHFHHFFHHHHHHGFEAFGFHFHHFHFHEHEHGGBGDCC<DGHGCCCAE
@M02034:409:000000000-BFKT7:1:1110:15694:27492 1:N:0:30
AAAGTCGAGGTGCCTAAAGTGGCAACCCAGACTTCTGTGGTTGTTGGTGGTGTAGAGCTTCCTGTAGCCGCATGGCGTTCGTACTTAAATATGGAACTAACCATTCCAATTTTCGCTGTCTCTTATACACATCTCCGAGCCCACGAGAC
+
AAAA>DAADD>>FBGGFGFAFFFFHHHFGCGCGHHHHGABBAEBFHEABEAABAGFGFEHHHHEBEEFGEEEFEFBEBF1?BBGHHGFHEDGGHFFGFDFGGGHGFGGHHHGHHEEFE?BFGHHFHFFFB?GBHHH?<@>>CGF@C@CA
@M02034:409:000000000-BFKT7:1:1110:15158:27505 1:N:0:30
AAAGTCGAGGTGCCTAAAGTGGCAACCCAGACGGAGAATAGGGTTG
+
AAAAAFAAD@2>BFGFFFGBFFFFFGHGGD2A222EA2B53AFF2A
@M02034:409:000000000-BFKT7:1:1110:19993:27524 1:N:0:30
AAAGTCGAGGTGCCTAAAGTGGCAACCCAGACTGGTGTTGCGGTT
+
CCCCCFCCCCBBGGGGGGGGGGGHHHHGGHHGHFAHHEEHB2EGA
@M02034:409:000000000-BFKT7:1:1110:13062:27540 1:N:0:30
AAAGTCGAGGTGCCTAAAGTGGCAACCCAGACTTCTGGTCGTGTTGGTGTTGCAGTGC
+
AABBAFABBDBBGGGGGF4FGGEHHHHGGHGGH5GG5BE5EE22BGB211A153F535
@M02034:409:000000000-BFKT7:1:1110:13570:27552 1:N:0:30
AAAGTCGAGGTGCCTAAAGTGGCAACCCAGACTGCTGAGCGTGTTGGTGGTGTAGAGCTTCCTGTAGCCGCATGGCGTTCGTACTTAAATATGGAACTAACCATTCCAATTTTCGCTGTCTCTTATACACATCTCCGAGCCCACGAGAC
+
AABC>FAADD>AGGGGGGGFFFFHHHHGGGHGHHHHHHHCEBEEGGGBAEBAAAEBEAFFEHHFBAEFFEFCGAA1EBEFFB2FHFHHFBF4@D33FBGFG?3FB?F4EGHHHFECFE??BDFF3?G3DBFGGHHH?/?BDCCFCFCGD
@M02034:409:000000000-BFKT7:1:1110:21372:27564 1:N:0:30
AAAGTCGAGGTGCCTAAAGTGGCAACCCAGACTTCGTCTCCGGTTGGTGGTGTAGAGCTTCCTGTAGCCGCATGGCGTTCGTACTTAAATATGGAACTAACCATTCCAATTTTCGCTGTCTCTTATACACATCTCCGAGCCCACGAGACT
+
BCCCCFBBCBAAGGGGGGGGFGGHHHHGFHHCHHHFHGHHHGGGGGGEFGEFFHHGGGHHHHHHGHGFGGEGGGHHGFGGFEGHHHGFHHHHGGFFFHGFHHHHHHFHHHHHHHGEGGGHHFHHHHFHBGHGHHDFCBDCCECFDFGGGH
@M02034:409:000000000-BFKT7:1:1110:20015:27572 1:N:0:30
AAAGTCGAGGTGCCTAAAGTGGCAACCCAGACTAATAATAAGGTTGGTGGTGTAGAGCTTCCTGTAGCCGCATGGCGTTCGTACTTAAATATGGAGCTAACCATTCCAATTTTCGCTGTCTCTTATACACATCTCCGAGCCCACGAGACT
+
BB@AAFBBBB>ABGGGGGGGGBA4GHFEGFDFHFGGGHDFHFFGH2EAA2BBGBFDG5FFGEGDGHFHGGECEEHFEEEEE>B1?GFDHGBHH3@BFFGHHFGHHHHEGHHHHGGGGGEGGHGHGHH2FGHFHHHF?/BCDGGFCCGGGG
@M02034:409:000000000-BFKT7:1:1110:14106:27588 1:N:0:30
AAAGTCGAGGTGCCTAAAGTGGCAACCCAGACTAGTAATTCGGTTGGTGGTGTAGAGCTTCCTGTAGCCGCATGGCGTTCGTACTTAAATATGGAACTAACCATTCCAATTTTCGCTGTCTCTTATACACATCTCCGAGCCCACGAGAC
+
ABBB>DAADD>AGGGGGGGFGGGHHHHGGFHGHF3FFGGAEFGFFEC2AFECBAGBFHGFHGGGABABFFGCGDE1EBEFGB?GGHGHFFGFE333FEFGEE3GHHHBFGFFHB?FGC?GGBG333F?FBGGHHHF<</>B/?FC@/E?
@M02034:409:000000000-BFKT7:1:1110:18278:27594 1:N:0:30
AAAGTCGAGGTGCCTAAAGTGGCAACCCAGACTGGGACGGGGGTTGGTGGTGTAGAGCTTCCTGTAGCCGCATGGCGTTCGTACTTAAATATGGAACTAACCATTCCAATTTTCGCTGTCTCTTATACACATCTCCGAGCCCACGAGACT
+
A3AA>DAABDA>GGGGGGFGFFGHHHHGGFHGGFEHHFGC2EEFGGGEFGEFGHHGHHHHHHHHFGHHGGGGGGGHGEFFGEGHHHHEHHFHHHFHHHHHGHHGHHGHHHHHHHGGGGDFGGGFGHHHHHHHFHHHGCDCGGHFFGF.CC
@M02034:409:000000000-BFKT7:1:1110:17537:27595 1:N:0:30
AAAGTCGAGGTGCCTAAAGTGGCAACCCAGACTCCTAATAATGTTGGGGGTGTAGAGCTTCCTGTAGCCGCATGGCG
+
ABCBAFABDBAAGGGGFGGGGGGGHHHGGHHGHHFHBFHCEHHHGHG2AAAAA3E5FFBBBFDG@ED5@E@@FA11>
@M02034:409:000000000-BFKT7:1:1110:14482:27598 1:N:0:30
AAAGTCGAGGAGCCTAAAGTGGCAACCCAGACTGGGGTGATGGTTGGTGGTGTAGAGCTTCCTGTAGCCGCATGGCGTTCGTACTTAAATATG
+
>A33>B3A?D2>AACEFDFBFBFBGHAEADEG3BEDGBAAAA3B5E?BAEBAA3A5AD3BBGHA5@5BBE0@EEA1>B>???21?4@DBBEB?
@M02034:409:000000000-BFKT7:1:1110:18263:27603 1:N:0:30
AAAGTCGAGGTGCCTAAAGTGGCAACCCAGACTGGGACGGGGGTTGGTGGTGTAGAGCTTCCTGTAGCCGCATGGCGTTCGTACTTAAATATGGAACTAACCATTCCAATTTTCGCTGTCTCTTATACACATCTCCGAGCCCACGAGACT
+
A?AA>FAADDAAGGGGFFFFGGGHHHGGGHHGHHGHHHGGGGGEEGGEFGEFFFFHHHHHHHGHGHGGHEEGGEFBE?EFE?FGHHGFHGHGGFGFFGHGGHFHGFHFHHHHHHGGGD?DGEGHHHHHFGFHFHFHA>CAAGHGFFGGGC
@M02034:409:000000000-BFKT7:1:1110:17247:27612 1:N:0:30
AAAGTCGAGGTGCCTAAAGTGGCAACCCAGACTAATAATAAGGTTGGTGGTGTAGAGCTTCCTGTAGCCGCATGGCGTTCGTACTTAAATATGGAACTAACCATTCCAATTTTCGCTGTCTCTTATACACATCTCCGAGCCCACGAGACT
+
BBCBBFBBBBBAGGGGGGFFGGGHHHHGGHHGHHHHGGHHHHHHHHGEFGEFGGGGHHHHHHHHFGHHHGGGGGGHGEGGFBGHHHHHHHGHHGFFHHGHHHHHHHHFHHHHHHGGGGFHHHHHHHHHGHHHGHHHGCDFGGHGGGGGC?
@M02034:409:000000000-BFKT7:1:1110:12743:27623 1:N:0:30
AAAGTCGAGGTGCCTAAAGTGGCAACCCAGACTGTTCGGACTGTTGGTGGTGTAGAGCTTCCTGTAGCCGCATGGCGTTCGTACTTAAATATGGAACTAACCATTCCAATTTTCGCTGTCTCTTATACACATCTCCGAGCCCACGAGACT
+
CCCCCFCCCCABGGGGGGGGGGGFGHHGGHHGHHHHHGGGGGHHHHHEFGEFGHHHHHHHHGHGFGHHHFEEGGHHGFGGFFGHHHHGHHGGGHGFGHGHHFFHHHHHHHHHHHGGGGGFHHHHHHHHGHEHHHHHDFGDGGGGG@DGGH
@M02034:409:000000000-BFKT7:1:1110:10332:27628 1:N:0:30
AAAGTCGAGGTGCCTAAAGTGGCAACCCAGACTCAGAATCATGTTGGTGGTGTAGAGCTTCCTGTAGCCGCATGGCGTTCGTACTTAAATATGGAACTAACCATTCCAATTTTCGCTGTCTCTTATACACATCTCCGAGCCCACGAGACT
+
ABBBBFABCBBCGGGGGGGGGGGGHGHFGHEGHFFGHHHHHHHHHHHEFGEFGFHEGHHHHHHGGFHHHGGGEGHHGGGGGEGHEHHFHHGHHGFHHHHHFGHHHHHHHGHHHHFGGGGGHHHHHHHHHHFGHHHHGDGGGGHGGGFGGF
@M02034:409:000000000-BFKT7:1:1110:19533:27644 1:N:0:30
AAAGTCGAGGTGCCTAAAGTGGCAACCCAGACTTCTAATCATGTTGGTGGTGTAGAGCTTCCTGTAGCCGCATGGCGTTCGTACTTAAATATGGAACTAACCATTCCAATTTTCGCTGTCTCTTATACACATCTCCGAGCCCACGAGACT
+
BBBABFBBDBAAGGGGGGGGGFGFFHGGGHHGHHHFHGFFHHFHHGE2FEABGBFDGFFHHCGFGHFHHGGEFGHHGEEFGEFHHHFBHEDHHBFHHGHHHHGGFHHFHHHHHFEGGGEHHHGGFFHHHHECGGHHGCCGGGHGGGCFGG
@M02034:409:000000000-BFKT7:1:1110:12309:27646 1:N:0:30
AAAGTCGAGGTGCCTAAAGTGGCAACCCAGACTGGTCTGGGGGTTG
+
CCCCCFCCCCAAGGGGGGGGGGGHHHHGGHHFHHDHF53B2AEE0E
@M02034:409:000000000-BFKT7:1:1110:17218:27659 1:N:0:30
AAAGTCGAGGTGCCTAAAGTGGCAACCCAGACTAGGCCGACTGTTGGTGGTGTAGAGCTTCCTGTAGCCGCATGGCGTTCGTACTTAAATATGGAACTAACCATTCCAATTTTCGCTGTCTCTTATACACATCTCCGAGCCCACGAGACT
+
BBCBAFBBBDAAGGGGGGGFGGGHHHHGGHHGHHHGBGG2AEGHFHHEF1F1FDHEFDGHEHGGGFFFFEGGGGE1>B>CE?BEGHHFFEGGGD3BGHEHBF3FFFHHFHHHGHGGGGBGHDGGFFHHGGFHHHHGD/@CC/FFFGGGG<
@M02034:409:000000000-BFKT7:1:1110:17237:27671 1:N:0:30
AAAGTCGAGGTGCCTAAAGTGGCAACCCAGACTAGGCCGACTGTTGGTGGTGTAGAGCTTCCTGTAGCCGCATGGCGTTCGTACTTAAATATGGAACTAACCATTCAAATTTTCGCTGTCTCTTATACACATCTCCGAG
+
>11A1B>AD@>1BBFF1AABBA0AF0B0FAFEFECBBBEA/EEFHHG/BA/AFDAGG1FGF1BB12AFB?/>EEFFEE?/??B>EBBF1BD2BGFG1GBGCG1FFF2B22BBBEEAAE/BFB2B>GBFBC1FBF@@</B
@M02034:409:000000000-BFKT7:1:1110:20766:27678 1:N:0:30
AAAGTCGAGGTGCCTAAAGTGGCAACCCAG
+
1AA>AD>A1A111BGFGGG3G1EB1F00FH
@M02034:409:000000000-BFKT7:1:1110:20879:27679 1:N:0:30
GCTCTTAAAGAGGCGAAAGGTCATGCCTTGGTGTGCTTCTAACTTTACTCAGTTCGTTCTCGTCGACAATGGCGGAACTGGCGACGTGACTGTCGCCCCAAGCAACCTGTCTTTTAT
+
1AAAADDF1D1FF1AFGGGGGEEGFFCF1BF1AFE1EF1AF2FGHHHDGFGFGDAFEEAFHGG?EE/>>FF@0EE//>F1G/>>//<<F/GBBDF/E/BCC//B<GHFFH1?22@@F
@M02034:409:000000000-BFKT7:1:1110:12229:27698 1:N:0:30
AAAGTCGAGGTGCCTAAAGTGGCAACCCAGACTGGGCCGCAGGTTGGTGGTGTAGAGCTTCCTGTAGCCGCATGG
+
>1A1>B1>>A1>EGGFF1F3FBFHHHHGAAAAGA0ACHEEEEE01F?EEEBCA11D1FFBGH1FGGBFH?EEE/B
@M02034:409:000000000-BFKT7:1:1110:12243:27712 1:N:0:30
AAAGTCGAGGTGCCTAAAGTGGCAACCCAGACTGCTCGGCCTGTTGGTGGTGTAGAGCTTCCTGTAGCCGCATGGCGTTCGTACTTAAATATGGAACTAACCATTCCAATTTTCGCTGTCTCTTATACACATCTCCGAGCCCACGAGACT
+
BCCBBFAABDAAGGGGGGGGGGGHHGHGGHHGHF35B2A222BFGHHGGGGGGFHFHHHHHGHHHHFFGGGEGGHFGEGGGEFHHHHFHHHFGFBDHHGGHFFGHHHDGGHHHFGGGFEGFHHHHFHG3CGHHHHFE/@CDFHGGCFDGG
@M02034:409:000000000-BFKT7:1:1110:20023:27718 1:N:0:30
AAAGTCGAGGTGCCTAAAGTGGCAACCCAGACTCCTAATGTGGTTGGTGGTGTAGAGCTTCCTGTAGCCGCATGGCGTTCGTACTTAAATATGGAACTAACCATTCCAATTTTCGCTGTCTCTTATACACATCTCCGAGCCCACGAGACT
+
ABAAAFABBBAABGGGGGGFGFGFHHHGFHHGFHHGHHHHGFHHGFGEFDAFFDGDGFDGH3GEFGEFGFEEGGHHFEFFE>FEFHGFHHGHGH3BGHHHHGHFHHFEGGHHHGGGGGEFGHHHHHHHHGFFHFFFF@FGCFFFGGGCEH
@M02034:409:000000000-BFKT7:1:1110:12226:27718 1:N:0:30
AAAGTCGAGGTGCCTAAAGTGGCAACCCAGACTGGGCCGCAGGTTGGTGGTGTAGAGCTTCCTGTAGCCGCATGGCGTTCGTACTTAAATATGGAACTAACCATTCCAATTTTCGCTGTCTCTTATACACATCTCCGAGCCCACGAGACT
+
AABBAFAADBAAFGGGGGGGGGGGHHHGGHHGGHHHHHGGGGFGHHGGFGBFGFHHHGHHHGHGFFGFGE>EFEHGGEGEF?FGHHFFHGFHGHEGCBGFHGDGHFFFHHHHHHFDFGFFHHHHGHGHHGFFGHFBE>CDCGHFFDCEFF
@M02034:409:000000000-BFKT7:1:1110:20431:27728 1:N:0:30
AAAGTCGAGGTGCCTAAAGTGGCAACCCAGACTTCTCATAGTGTTGGTGGTGTAGAGCTTCCTGTAGCCGCATGGCGTTCGTACTTAAATATGGAACTAACCATTCCAATTTTCGCTGTCTCTTATACACATCTCCGAGCCCACGAGACT
+
A1A?AFAADDAACFGGGGGGG1FBFHHECCCGBGG21FA1FFAGHEE/B/BBFDF2G1FGHFGFGHDGHG?ECEHHE?EFE/BGFHFDGGDHHEBFGGFHHHHHHHHFGHHHF2EGGE?GDGGBD2GHF1GFGFHFB/BCCGHG@CCAGH
@M02034:409:000000000-BFKT7:1:1110:14076:27733 1:N:0:30
AAAGTCGAGGTGCCTAAAGTGGCAACCCAGACTAATCATACTGTTGGTGGTGTAGAGCTTCCTGTAGCCGCATGGCGTTCGTACTTAAATATGGAACTAACCATTCCAATTTTCGCTGTCTCTTATACACATCTCCGAGCCCACGAGACT
+
AAA@AFAA?@>>FGGDFGFBF4FFFFCEDHHAGDGFGFDAGDDGHHEABABFBDFEGFBGHHHDBFDDGGEEGEFFEBEFE??GHHFFHBDFFB3GGCGHHHFHFHHDHHHHHFEGGD/34FGF4?GBD?BFGHHF?<@<>AGF@@@E/?
@M02034:409:000000000-BFKT7:1:1110:10134:27740 1:N:0:30
AAAGTCGAGGTGCCTAAAGTGGCAACCCAGACTCCGGGGAGGGTTGGTGGTGTAGAGCTTCCTGTAGCCGCATGGCGTTCGTACTTAAATATGGAACTAACCATTCCAATTTTCGCTGTCTCTTATACACATCTCCGAGCCCACGAGACT
+
CCCCCFCCCCBAGGGGGGGGGGGHHHHGGHHGHHGFGGGFGGGGGGGEFFFFFFHBGHHHFHHHHGHGHGGGFGF1E?EFE?BGHHH?GGGGGHB3GGFHHGEGEFGFHHHHHHGGGGDGFHHHHFHGHHGFHHHFE/ACGGHGCCGDDG
@M02034:409:000000000-BFKT7:1:1110:16839:27742 1:N:0:30
AAAGTCGAGGTGCCTAAAGTGGCAACCCAGACTTCTGAGACTGTTGGTGGTGTAGAGCTTCCTGTAGCCGCATGGCGTTCGTACTTAAATATGGAACTAACCATTCCAATTTTCGCTGC
+
BBCBAFBBBBAAGGGGGGGFFFGHHHHGGGHGF55F55F53BCGGHEAAEFCABGFDFEG5GEGFFFFFGGAFDA1E?EGF1BFFDGGGFG4FB33FCEGF?3FEEHFFGGHGGGDGDD
@M02034:409:000000000-BFKT7:1:1110:16748:27753 1:N:0:30
AAAGTCGAGGTGCCTAAAGTGGCAACCCAGACTACTACTCAGGTTGGTGGTGTAGAGCTTCCTGTAGCCGCATGGCGTTCGTACTTAAATATGGAACTAACCATTCCAATTTTCGCTGTCTCTTATACACATCTCCGAGCCCACGAGACT
+
AAABAFAADDAAGGGGGGGGFGGHHHHGGHHGHHHHHHHHHHHFHHGEFGFFGFFGHGGHHHHHAGHFHGGGGGGHGEEGGBEHHHHGHHFFGGFFHHHHHHHHHFFFHHHHHHGGGGEFHEGHFFFHHHGFHHHHGG?DGGHGGFCDF?
@M02034:409:000000000-BFKT7:1:1110:11093:27757 1:N:0:30
AAAGTGGAGGTGGCTAAAGTGGCAACCCAGACTGGGGGGGGTGTTGGTGGTG
+
3AAA>BBD>A>>24BD4FFBFDBB4AF?2BA2BFFGEAEGB-;9AFF.;A.;
@M02034:409:000000000-BFKT7:1:1110:15050:27763 1:N:0:30
AAAGTCGAGGTGCCTAAAGTGGCAACCCAGACTAATTCGCATGTTGGTGGTGTAGAGCTTCCTGTAGCCGCATGGCGTTCGTACTTAAATATGGAACTAACCATTCCAATTTTCGCTGTCTCTTATACACATCTCCGAGCCCACGAGACT
+
AAAA>DAADD>AGGGGGGGGEFGHGGHGGFHGHHHHBGFGGGGGHGGAEEEFFGHFHHHHHHHHFGFGHGGEGGGHGGGGG1FGHHGHHGHHGFFFHHFFGGFHHGHHHHHHHHGGEEEGHEHHHGFHGHFHGHHHFCCFGGGFGFCDC?
@M02034:409:000000000-BFKT7:1:1110:14519:27777 1:N:0:30
AAAGTCGAGGTGCCTAAAGTGGCAACCCAGACTGATCCGCGGGTTGGTGGTGTAGAGCTTCCTGTAGCCGCATGGCGTTCGTACTTAAATATGGAACTAACCATTCCAATTTTCGCTGTCTCTTATACACATCTCCGAGCCCACGAGAC
+
AAAA>DAADD>>FGGFFGGBFBFFFFFEDDHFHHGFFHFEE?AAFECABE?FBDDDFDBGHHHF3@@BBEE@EEFBE?>EE??AGGFGG?DFFBBFGGEFBFEGHFHFFHHHHHDCEA?@FFFFBFFDD2FCGHGF?/@<@.F.@DCD?
@M02034:409:000000000-BFKT7:1:1110:16272:27778 1:N:0:30
AAAGTCGAGGTGCCTAAAGTGGCAACCCAGACTTC
+
BBBAAFBBBBAAGGGGGGGGGFGHGFHGGHHGH55
@M02034:409:000000000-BFKT7:1:1110:19511:27796 1:N:0:30
AAAGTCGAGGTGCCTAAAGTGGCAACCCAGACTCAGCCGTTTGTTGGTGGTGTAGAGCTTCCTGTAGCCGCATGGCGTTCGTACTTAAATATGGAACTAACCATTCCAATTTTCGCTGTCTCTTATACACATCTCCGAGCCCACGAGACT
+
CCCCCFBCCCBCGGGGGGGGGGGHHHHGGHHGHCHH3CFAEFFHHHHEFEEFHFHFGHHHHFHHHHHFFGGEGEHCEEFGEEEGFHGFHFGHHHFHHFHHHA3GHGHFFHHHHGEFEDFFFHFHFHGGHHHHHHGFE<CGCGGGGGGGGH
@M02034:409:000000000-BFKT7:1:1110:11032:27802 1:N:0:30
AAAGTCGAGGTGCCTAAAGTGGCAACCCAGACTCAGGAGGCTGTTGGTGGTGTAGAGCTTCCTGTAGCCGCATGGCGTTCGTACTTAAATATGGAACTAACCATTCCAATTTTCGCTGTCTCTTATACACATCTCCGAGCCCACGAGACT
+
AAAABFAABB2AGGGGFGGGGCFFFGHDFDGGGHFGHGEGEHHHHHHBFEBFFDFBFFGHHBGEBFGFGE>>EEFBE?E?BBBCGHEFGDBGGGFFGHHHHFGHFHBDGHHHHHGEGFEFFGFHFHGFFHBGGHFF?/B<BFFGDGGGAF
@M02034:409:000000000-BFKT7:1:1110:20003:27803 1:N:0:30
AAAGTCGAGGTGCCTAAAGTGGCAACCCAGACTCATAATCATGTTGGTGGTGTAGAGCTTCCTGTAGCCGCATGGCGTTCGTACTTAAATATGGAACTAACCATTCCAATTTTCGCTGTCTCTTATACACATCTCCGAGCCCACGAGACT
+
BBCCBFBBCCABGGGGGGGGGGGHHHHGGHGGHHHGFFGHCGHHHHGAAEEFAAGFFFHHHHGHHGHFFGGEGEF1E?EGGECFGHHHEGHDGH33FFFHF13BF?FFGHHHHHGGGE<GFHHHGFHGHFHCGHHFG?GGGGEFFCCGGH
@M02034:409:000000000-BFKT7:1:1110:10914:27822 1:N:0:30
AAAGTCGAGGTGCCTAAAGTGGCAACCCAGACTAAGAATAATGTTGGTGGTGTAGAGCTTCCTGTAGCCGCATGGCGTTCGTACTTAAATATGGAACTAACCATTCCAATTTTCGCTGTCTCTTATACACATCTCCGAGCCCACTAGACT
+
AABBADAADDBAFGGFFGE6FGFHFGGGGHHGGHGHHHHBGGDDFGFEFFEFHGFGGHHHHGHHFHGFHGF?FAAG01EF1?2FGGHHHHHHG3EHFFHFHHFHHGFH4FGHHHEEGAEFFHHH4FFHBFFHBHDF<//<BFGG02<@F<
@M02034:409:000000000-BFKT7:1:1110:16820:27828 1:N:0:30
AAAGTCGAGGTGCCTAAAGTGGCAACCCAGACTACTAAGAGTGTTGGTGGTGTAGAGCTTCCTGTAGCCGCATGGCGTTCGTACTTAAATAT
+
>3>>3B3>32AACGGGGFFBEDFHHHHGGHGGHHFFHHHFH5FBDFFEF?EFA3AAFEFE5BBGGEFAGGEAA?EFEEEFEGEHGGHE34BE
@M02034:409:000000000-BFKT7:1:1110:11868:27828 1:N:0:30
AAAGTCGAGGTGCCTAAAGTGGCAACCCAGACTGGGAAGCAGGTTGGTGGTGTAGAGCTTCCTGTAGCCGCATGGCGTTCGTACTTAAATATGGAACTAACCATTCCAATTTTCGCTGTCTCTTATACACATCTCCGAGCCCACGAGACT
+
CBBCBFCCCBCBGGGGGGGGGGGHHHHGGHGGHHGHFHGHHHHHHHGEGGGGGFGBGHHHFGHHFFGDGEGEGGHAEEEGGEEFGHHFHHFGFE3FGBGFBA3FFHFDFHHGHFGGGGEHHHHHFGHHGHGHHHFGEBDGCGGGGGGDFG
@M02034:409:000000000-BFKT7:1:1110:19470:27837 1:N:0:30
AAAGTCGAGGTGCCTAAAGTGGCAACCCAGACTCATAGTTCGGTTGGTGGTGTAGAGCTTCCTGTAGCCGCATGGCGTTCGTACTTAAATATGGAACTAACCATTCCAATTTTCGCTGTCTCTTATACACATCTCCGAGCCCACGAGACT
+
CCCCCFBCCCBCGGGGGGGGGGGGHHHGGHHGHHHHHHHHHGGFEGGEFGGFGHHHFHHHHGHHHHHHHGGGGGHHGGGGFEHHHHHGHHGHHHHHHHHHHHBGHHGHHHHHHHGGGGFGHHHHHHHHFGFHHHFHEBDFGFHGFGGGGH
@M02034:409:000000000-BFKT7:1:1110:10906:27843 1:N:0:30
AAAGTCGAGGTGCCTAAAGTGGCAACCCAGACTAAGAATAATGTTGGTGGTGTAGAGCTTCCTGTAGCCGCATGGCGTTCGTACTTAAATATGGAACTAACCATTCCAATTTTCGCTGTCTCTTATACACATCTCCGAGCCCACGAGACT
+
BABCAFCCCCBAGGGGGGGGGGGHHHFGGHHGHHHHHHHHHHHHHHHFGGFFGFHGHHHHFFHHHHHHHGGGGGHHGFGGFEHHHHHGHHHHHHHGHHHGHHFGHHHGHHHHHHGEGGGGHFHHHHGHGFFHHHGHE@GBDGHGGGGGGF
@M02034:409:000000000-BFKT7:1:1110:16050:27844 1:N:0:30
AAAGTCGAGGTGCCTAAAGTGGCAACCCAGACTAATGTTCCTGTTGGTGGTGTAGAGCTTCCTGTAGCCGCATGGCGTTCGTACTTAAATATGGAACTAACCATTCCAATTTTCGCTGTCTCTTATACACATCTCCGAGCCCACGAGACT
+
AABA>FABB@>AGGGGGGGFFFGHHHHGGGHGHHHFHFGFBFGHHHG2BEEAB3FAEFGHHHGHF5DDFFGFGAA1EB>FFBBGFHHHFFGDED33GFGHB13FD4FB4GGHGFGGCE?FFEEEB4G4GGHGHHHB<>//DEHGCCCED?
@M02034:409:000000000-BFKT7:1:1110:16811:27846 1:N:0:30
AAAGTCGAGGTGCCTAAAGTGGCAACCCAGACTACTAAGAGTGTTGGTGGTGTAGAGCTTCCTGTAGCCGCATGGCGTTCGTACTTAAATATGGAACTAACCATTCCAATTTTCGCTGTCTCTTATACACATCTCCGAGCCCACGAGACT
+
ABCAAFAADBAAGGGGGGGGGGGHHHHGGHHGHHHHHHHHHGHGHHHEFGEFFFHGGHHHHHHHFGHHHGGGGFFGGBEFFBFHHHHGHHGHGGFFHGFHHHDHHHHFHHHHHHGGGGEGHFHGFHHHFGFHHGHHDCGGGGGFGGGGG?
@M02034:409:000000000-BFKT7:1:1110:12272:27846 1:N:0:30
AAAGTCGAGGTGCCTAAAGTGGCAACCCAGACTAAGCAGCCGGTTGGTGGTGTAGAGCTTCCTGTAGCCGCATGGCGTTCGTACTTAAATATGGAACTAACCATTCCAATTTTCGCTGTCTCTTATACACATCTCCGATCCCACGACAC
+
>AAA>BAA3>AAEGFFCF4ABGEGHHHGGHGFHHH3E5BFH2AEEEGE11EACF5A5FGFHGHBGHBGHGEEED1C/B>FAEEGHHHG3FFBEGBGHHGHHHGGHBHGBGHHHHEED/EHHHFHHHGF2GGGFHGF?@/<AF1FCD/<>
@M02034:409:000000000-BFKT7:1:1110:20629:27848 1:N:0:30
AAAGTCGAGGTGCCTAAAGTGGCAACCCAGACTATTAATGGTAATGG
+
CCCCBFBBCCCCGGGGGGGGGGGHHHHGGHHGH35D5D55B5555D5
@M02034:409:000000000-BFKT7:1:1110:16828:27864 1:N:0:30
AAAGTCGAGGTGCCTAAAGTGGCAACCCAGACTAATAAGATGGTTGGTGGTGTAGAGCTTCCTGTAGCCGCATGGCGTTCGTACTTAAATATGGAACTAACCATTCCAATTTTCGCTGTCTCTTATACACATCTCCGAGCCCACGAGACT
+
ABCBAFBBBBAAGGGGGGGGGGGHHHHGGHHGHHHHFHHHEGHHHGGEFGFFHHHGHHHHHHHHGHGHHGGGGGGGGEEFGEGHHHHHHHGHHHGGHHHHHHHHHHHGGHHHHHGGGGFHHHHHGGHHHHFFHHHHGCDGGGGGGGGGGF
@M02034:409:000000000-BFKT7:1:1110:21341:27880 1:N:0:30
AAAGTCGAGGTGCCTAAAGTGGCAACCCAGACTATGTGTTCTGTTGGTGGTGTAGAGCTTCCTGTAGCCGCATGGCGTTCGTACTTAAATATGGAACTAACCATTCCAATTTTCGCTGTCTCTTATACACATCTCCGAGCCCACGAGACT
+
BCCCAFBBCCABGGGGGGGGGGGHHHHGGHHGHHHHAFGFFHHHHHHGFGEFGHHHGGHHHHHGGFHHHGFEGGHHGGGGFFHHHHHFGHHHHHDFGHGGHHGHHHEHHHHHHDEEGGGHHHHHHHGHFHBHGHGGDCGGGGHGGGGGGG
@M02034:409:000000000-BFKT7:1:1110:20959:27895 1:N:0:30
AAAGTCGAGGTGCCTAAAGTGGCAACCCAGACTTTTGGTGTGGTTGGTGGTGTAGAGCTTCCTGTAGCCGCATGGCGTTCGTACTTAAATATGGAACTCACCATTCCAATTTTCGCTGTCTCTTATACACATCTCCGTGCCCACGAGACT
+
B?ABBFBBBBBBFGGGGFGGGGGGHHHGGHHGHHHFFCFFEEGHGECAFGEFG3F5GFBGHHHHHDFDGFE0EFHHE1EFE?1?FGFDGGGHHF33BF3BGGHBGEG4BFGGF4EAEGEGDFFFB?2BFCD?FGH1C/?CCFBFC/AEDF
@M02034:409:000000000-BFKT7:1:1110:18977:27911 1:N:0:30
AAAGTCGAGGTGCCTAAAGTGGCAACCCAGACTGTGAATCATGTTGGTGGTGTAGAGCTTCCTGTAGCCGCATGGCGT
+
CCCCCFBCCDBCGGGGGGGGGGGGHHHGGHHGHH35A5DD5DFGDF2AFEG2AAF5FAFG5BGDF5B5BEEAE?B10?
@M02034:409:000000000-BFKT7:1:1110:16623:27912 1:N:0:30
AAAGTCGAGGTGCCTAAAGTGGCAACCCAGACTCAGCATCTTGTTGGTGGTGTAGAGCTTCCTGTAGCCGCATGGCGTTCGTACTTAAATATGGAACTAACCATTCCAATTTTCGCTGTCTCTTATACACATCTCCGAGCCCACGAGAC
+
CBCBBFABBBAAGGGGGGGGFFGHHHHGGHHGHC3B3AA3BDGGFFFGEFGFGDHDFHFHHHGH55D5B1E0E?CCE1>EE>B?FFGFGEG@FD33FBGHCAEFD4D44FGHFBEFFE?GFHHBB4H4B2F2FGHBF/<BCGAF@C?DG
@M02034:409:000000000-BFKT7:1:1110:20820:27912 1:N:0:30
AAAGTCGAGGTGCCTAAAGTGGCAACCCAGACTCCGCCTCGTGTTGGTGGTGTAGAGCTTCCTGTAGCCGCATGGCGTTCGTACTTAAATATGGAACTAACCATTCCAATTTTCGCTGTCTCTTATACACATCTCCGAGCCCACGAGACT
+
CCCBBFCCCCAAGGGGGGGGGGGHHHHGGHHGHHHGGGGGGHHHHHGFFGGGHFHGHHHHHHHHHHHFHGGGGGHHGGGGGEGGHHHHFHHHHHBFHFHHGEDFGFHFGHHHHHCGGGFHHHHHHHHHHFFHHGHHE?DCGGGGGFGGGH
@M02034:409:000000000-BFKT7:1:1110:12585:27912 1:N:0:30
AAAGTCGAGGTGCCTAAAGTGGCAACCCAGACTGTTGGGCCTGTTGGTGGTGTAGAGCTTCCTGTAGCCGCATGGCGTTCGTACTTAAATATGGAACTAACCATTCCAATTTTCGCTGTCTCTTATACACATCTCCGAGCCCACGAGACT
+
BBCCCFBACCBCGGGGGGGGGGGHHHHGGHHGHGDGHHG22FFHHFHGEEGEAAG5EFDC5GGHBAB5BEGEFGC1>EEGGECGGGH3@@GD@B33B3GHC03FF?FB?FFHHBEFGGEFDFG433FFHGHCGHHEE<<BCFFF<<CDFF
@M02034:409:000000000-BFKT7:1:1110:14818:27920 1:N:0:30
AAAGTCGAGGTGCCTAAAGTGGCAACCCAGACTAATCCTAAGGTTGGTGGTGTAGAGCTTCCTGTAGCCGCATGGCGTTCGTACTTAAATATGGAACTAACCATTCCAATTTTCGCTGTCTCTTATACACATCTCCGAGCCCACGAGA
+
AABA3DAADD>ABEFEFFGBFBFFFG4EFEDEEGFHDGHBDFFFGGE2AEAABAEBEDBGHGHFBAD5BBE0EEA?EB>?BB21F4EFFFDBBB3DEFDCBB3CG4GBDEGHHHEFGD?BF4FGDBGFDBFGHFFH?<<<</<<@CC?
@M02034:409:000000000-BFKT7:1:1110:18971:27929 1:N:0:30
AAAGTCGAGGTGCCTAAAGTGGCAACCCAGACTGGGAATCATGTTGGTGGTGTAGAGCTTCCTGTAGCCGCATGGCGTTCGTACTTAAATATGGAACTAACCATTCCAATTTTCGCTGTCTCTTATACACATCTCCGAGCCCACGAGACT
+
AAABBFBBBBAAFGGGGGGGGGGHHHHGGHHGHHA223G3AFFGHHHAFDGFCDGBGBFHDGHHGDEBFGGGGEGCE>EFF?BEGGGHGHHBGB33FFGHF03FEDGBDFEHGEEEEGEGFGHHFHFHHGEB?FGDA/BC/FGFGGGCGH
@M02034:409:000000000-BFKT7:1:1110:15416:27930 1:N:0:30
AAAGTCGAGGTGCCTAAAGTGGCAACCCAGACTAATAGGCGTGTTGGGGGTGTAGAGCTTCCTGTAGCCGCATGGCG
+
AA@?>DAA@D>>EBFGFGGBFBFFFDHGGCA23A3AFHF32BAFGHA0AEEAA3@5D53B5B@@5555B?E/?>11>
@M02034:409:000000000-BFKT7:1:1110:11103:27937 1:N:0:30
AAAGTCGAGGTGCCTAAAGTGGCAACCCAGACTAGTTGGGGGGTTGGTGGTGTAGAGCTTCCTGTAGCCGCATG
+
A>AAAF1>>1A?GG1GG11BFGFAGCFECGA01FBG21FGC/EE?C/CCCCEHHGB1BDGFFDDGDGFF/<@C?
@M02034:409:000000000-BFKT7:1:1110:20788:27941 1:N:0:30
AAAGTCGAGGTGCCTAAAGTGGCAACCCAGACTAATGGTCAGGTTGGTGGTGTAGAGCTTCCTGTAGCCGCATGGCGTTCGTACTTAAATATGGAACTAACCATTCCAATTTTCGCTGTCTCTTATACACATCTCCGAGCCCACGAGACT
+
CCCCCFCCCCBBGGGGGGGGGGGHHHHGGHHGHHHHHHHHHHHHHHGGGGGFHHHHHHHHHHHHHHHHHGGGGGHHGEGGGGHHHHHHHHHHHHHHGGGHHHHHHGHHHHHHHHGGGGGGHHHHHHHHHHGHHHHHGCCGGGHGGGGGGH
@M02034:409:000000000-BFKT7:1:1110:11102:27960 1:N:0:30
AAAGTCGAGGTGCCTAAAGTGGCAACCCAGACTAGTTGGGGGGTTGGTGGTGTAGAGCTTCCTGTAGCCGCATGGCGTTCGTACTTAAATATGGAACTAACCATTCCAATTTTCGCTGTCTCTTATACACATCTCCGAGCCCACGAGACT
+
BAABAFBBBBBBGGGFFGGFGGGFGEHDFHFFHHHHHHHGGGGEGGGFFGBFFDFFHGFHGFGGGFGFFDA@DGHFCCFCCCCGGHDFHHGHHFB<CBGHGGCGGCFBHHHHHHGGGGDBBBFFBFBFB0BFGGFFD;DF-AFEFCFFDF
@M02034:409:000000000-BFKT7:1:1110:16108:27962 1:N:0:30
AAAGTCGAGGTGCCTAAAGTGGCAACCCAGACTACTACTGTGGTTGGTGGTGTAGAGCTTCCTGTAGCCGCATGGCGTTCGTACTTAAATATGGAACTAACCATTCCAATTTTCGCTGTCTCTTATACACATCTCCGAGCCCACGAGAC
+
AAAAAFBBBBAAGGGGGGGGFGGHHHHGGGHGHHHHHHHHFGHGGGGFFFBFFEGFGDFHHHHHFGFFGEEEGEFEE?>FEBEGHHHHHGHFFF@FGFGHHHDGEHHFHHHHHHGGGG<GHHGHFFGGGG2BGHHHC@CC@CFGFGCGG
@M02034:409:000000000-BFKT7:1:1110:13020:27964 1:N:0:30
AAAGTCGAGGTGCCTAAAGTGGCAACCCAGACTGTTAATCGGGTTGGTGGTGTAGAGCTTCCTGTAGCCGCATGGCGTTCGTACTTAAATATGGAACTAACCATTCCAATTTTCGCTGTCTCTTATACACATCTCCGAGCCCACGAGACT
+
DDDDDFCCCCBCGGGGGGGGGGGHHHHGGHHGHF3FF5GHC2EFAFEEFFGGHFHFFHHHDGGH5AFGHGG@EGFFEE?GEEF?GHHHFHHGGFEBGGHHFE3GHGHFHHHHHDEEFA<3GHHHFGHGHHFGFFHFG<BDGEHG?@CAD<
@M02034:409:000000000-BFKT7:1:1110:19135:27976 1:N:0:30
AAAGTCGAGGTGCCTAAAGTGGCAACCCAGACTGGTTTGCCGGTTGGTGGTGTAGAGCTTCCTGTAGCCGCATGGCGTTCGTACTTAAATATGGAACTAACCATTCCAATTTTCGCTGTCTCTTATACACATCTCCGAGCCCACGAGACT
+
BCCCBFAABBCCGGGGGGGGGGGHHHGGGHHGHHHHHGGHHEGFGGGEFDEFFEGBGHHHHHHHHBHFHGGEGGHAEFGGFEGGHHHGGHGHHGBFHFHHH03GHFHFFHHHHH?GGGFHHHGHHGHHGCDGGHG2E/BCGGHGGGGC?G
@M02034:409:000000000-BFKT7:1:1110:14569:27993 1:N:0:30
AAAGTCGAGGTGCCTAAAGTGGCAACCCAGACTAAGGCTGATGTTGGTGGTGTAGAGCTTCCTGTAGCCGCATGGCGTTCGTACTTAAATATGGAACTAACCATTCCAATTTTCGCTGTCTCTTATACACATCTCCGAGCCCACGAGACT
+
AAA?AFAA?@>>B4GEGGG6FBEFFAFGGHGGCHHHFH3BGCFHHHGBFE1AAEF5G5BEGEHF5DEGHEEC?EFFF1>?B>B?GHGFGFF4FDBGFHHFFFHHHGEDGGHHGHGGGG?FDFDGFFGFGFFFHBGD?</BC/?A@D/AC<
@M02034:409:000000000-BFKT7:1:1110:16452:27996 1:N:0:30
AAAGTCGAGGTGCCTAAAGTGGCAACCCAGACTAGTCCGACTGTTGGTGGTGTAGAGCTTCCTGTAGCCGCATGGCGTTCGTACTTAAATATGGAACTAACCATTCCAATTTTCGCTGTCTCTTATACACATCTCCGAGCCCACGAGAC
+
AAABAFBBBB>AFGGFGGGEGFDFHEGFGFHFHHFFGHEEGGGGHHH1BEBFFGHHHHFHHHHGFFGGGE0EEFFGEEEFEBBGHHHFHGEGGHFFFGFFGGFHHHHGHHHHHFEEEFEGHEHHGHHGDBDCFGDF?<C@@/F?@CCEG
@M02034:409:000000000-BFKT7:1:1110:18031:28012 1:N:0:30
AAAGTCGAGGTGCCTAAAGTGGCAACCCAGACTTCGAGTATTGTTGGTGGTGTAGAGCTTCCTGTAGCCGCATGGCGTTCGTACTTAAATATGGAACTAACCATTCCAATTTTCGCTGTCTCTTATACACATCTCCGAGCCCACGAGAC
+
BCCBAFBBBB>AFGGGFGGFGGGHHHHGGHHFH55B22B255DDGHHEFGEFGHHHHHHHHGHHFGHGHGGGGFGGFEEFF?FHHHHHHH4GGH3FGFFGHHFHHHHHHHHHHHGGGGFHGDGHHHHHHHGFHHHHDBFD@FHGGGGGG
@M02034:409:000000000-BFKT7:1:1110:9919:28015 1:N:0:30
AAAGTCGAGGTGCCTAAAGTGGCAACCCAGACTCATCCTCCGGTTGGTGGTGTAGAGCTTCCTGTAGCCGCATGGCGTTCGTACTTAAATATGGAACTAACCATTCCAATTTTCGCTGTCTCTTATACACATCTCCGCGCCCACGAGAC
+
ABAAAF?ADA>AGGGGGFGGGGDEHHHGGGHGHHHHHGHHHGGE2AAEFFEFAFGEFGGHGHHHHGHFHFGEGGHFG1EFEEHGGHHBFGF4GHEDGHHHHHFHDFGHGHHHHH<EEA?2GHHHHHHH3FDCGDGGG/<BAAFGC/<?A
@M02034:409:000000000-BFKT7:1:1110:18821:28018 1:N:0:30
AAAGTCGAGGTGCCTAAAGTGGCAACCCAGACTCAGAATCATGTTGGTGGTGTAGAGCTTCCTGTAGCCGCATGGCGTTCGTACTTAAATATGGAACTAACCATTCCAATTTTCGCTGTCTCTTATACACATCTCCGAGCCCACGAGACT
+
BBBBBFBBBBAAFGGGGGGGGGGHHHHGGHHGHHHHHHHHHHHHHHHGGGGGGGHGHGHHHGHHHHHHHGGGGGHHGGCFGEHHHHHHHHGHHFHHGHHHHHGHHHHHHHHHHHGGGGFGHHHHHHFHGHHHHHHGD/@/DFFGCFGDGH
@M02034:409:000000000-BFKT7:1:1110:20568:28025 1:N:0:30
AAAGTCGAGGTGCCTAAAGTGGCAACCCAGACTGGTTGTAATGTTGGTGGTGTAGAGCTTCCTGTAGCCGCATGGCGTTCGTACTTAAATATGGAACTAACCATTCCAATTTTCGCTGTCTCTTATACACATCTCCGAGCCCACGAGAC
+
A>?A>DAA>>>ABGG1FEGGGBEG1GGEGHCGHFA1AAEG2GFDFGFEFEAFGA12AFGH1GHFDDAGGGCGC>G>E/>CE/>GHFEDGFHHBDD1BGDCGGFGHHHDEGHHHBEEEGEF2BBGHHGF2<1<CD11E/BBCGHC//<?C
@M02034:409:000000000-BFKT7:1:1110:9933:28028 1:N:0:30
AAAGTCGAGGTGCCTAAAGTGGCAACCCAGACTCCGCCTACGGTTGGTGGTGTAGAGCTTCCTGTAGCCGCATGGCGTTCGTACTTAAATATGGAACTAACCATTCCAATTTTCGCTGTCTCTTATACACATCTCCGAGCCCACGAGACT
+
AABBADAAAAABFGGGEGGGGGGHHHHFGHHGHH32AEGAGGGGGGFEFGEGGGHHHHHHHHHHHGHGGGG0EEFGEGGGGEHHHHHHHHHHHGFHHHGHHHGGHGFGHHHHHHEGFFGHHHHHHFFHFHGHHHHGFCGFGFHGGCFDGF
@M02034:409:000000000-BFKT7:1:1110:12366:28035 1:N:0:30
AAAGTCGAGGTGCCTAAAGTGGCAACCCAGACTGGTAGGCAGGTTGGTGGTGTAGAGCTTCCTGTAGCCGCATGGCGTTCGTACTTAAATATGGAACTAACCATTCCAATTTTCGCTGTCTCTTATACACATCTCCGAGCCCACGAGACT
+
CCCCCFBCCCAAFGGGGGGFGGFHFHHDGHGGHHHHHHGGHGGGGHGEFFBFGFHFHDHHHGHFFHHGHEEEFEHGEEGFFEEGGHGEHFFHGGFGHHGHHFGHHHHGHHHHHHGDGGEGHDHHGHFHEGFHHHDFC?F<@FFFG@DDDF
@M02034:409:000000000-BFKT7:1:1110:12956:28038 1:N:0:30
AAAGTCGAGGTGCCTAAAGTGGCAACCCAGACTTCTACGCATGTTGGTGGTGTAGAGCTTCCTGTAGCCGCATGGCGTTCGTACTTAAATATGGAACTAACCATTCCAATTTTCGCTGTCTCTTATACACATCTCCGAGCCCACGAGACT
+
BBBAAFCCCCAAGGGGGGGGGGGGHHHGFGHGHHHGHGGGGGGHHHHEFEBFGGFGHHHHHFHFGHHHHGGGFGHHFEEFFBFGEHGFHFFHHFGFGHHHHFHFGFHGHGHHHEGGGFFGGHHHFHHFGFFHHHGGCCDDGGHEFGGCGH
@M02034:409:000000000-BFKT7:1:1110:16113:28040 1:N:0:30
AAAGTCGAGGTGCCTAAAGTGGCAACCCAGACTAATCTGGCGGTTGGTGGTGTAGAGCTTCCTGTAGCCGCATGGCGTTCGTACTTAAATATGGAACTAACCATTCCAATTTTCGCTGTCTCTTATACACATCTCCGAGCCCACGAGAC
+
AAA@AFAADBAAGGGGGGGGGCGGHHHGGDFGFFFHGFDFBAAAEEGEFF1FAFGFGHHHFHHFFGFGHDFGGGHHGAEFE?EHHHHHHHFFGHEFHC3EFHFGHHHHHHHHFHGGGGCBGHHHGHFFDFGBGBFFDBC<CAFGGGCGG
@M02034:409:000000000-BFKT7:1:1110:21342:28082 1:N:0:30
AAAGTCGAGGTGCCTAAAGTGGCAACCCAGACTAATGGTCCTGTTGGTGGTGTAGAGCTTCCTGTAGCCGCATGGCGTTCGTACTTAAATATGGAACTAACCATTCCAATTTTCGCTGTCTCTTATACACATCTCCGAGCCCACGAGACT
+
BBABAFBADDAAGGGGFGGGGGGHHHHGGHHGHHDGHFGFHGHGHHHBEEFGGHHFFFGHEHHGHEGFDFFAE?GCEEGGDECGGFFGBEGFE@33EFFG@1BBB4?BDFGHHHCGGGEGDEGHDGGFFFGF2GB2EBBC/FHFGG/?EG
@M02034:409:000000000-BFKT7:1:1110:18494:28109 1:N:0:30
AAAGTCGAGGTGCCTAAAGTGGCAACCCAGACTCATCCTGTGGTTGGTGGTGTAGAGCTTCCTGTAGCCGCATGGCGTTCGTACTTAAATATGGAACTAACCATTCCAATTTTCGCTGTCTCTTATACACATCTCCGAGCCCACGAGACT
+
AAABAFBCBB>AFGGGGGGFGGGHHCHGGFHGHHHH5EHHBBGGFGGGFEBBFGHFHHFHHHHHGHHHHGGGGEHFE>FF?BBFGHHHHHGHGH3GFHHFHHHFFHEHHHHHHHGGGGFFHFHHHHHHHHDGHHHHEBFCGGHGGGGGGD
@M02034:409:000000000-BFKT7:1:1110:15865:28117 1:N:0:30
AAAGTCGAGGTGCCTAAAGTGGCAACCCAGACTTCTGTGAATGTTGGTGGTGTAGAGCTTCCTGTAGCCGCATGGCGTTCGTACTTAAATATGGAACTAACCATTCCAATTTTCGCTGTCTCTTATACACATCTCCGAGCCCACGAGAC
+
AAAA>FAADD>AGGGGFGGBFCFFHHGGGHGGGHHHGDFEFHHGHFHEAEBFAEGBFFGHHHHGBEADFEEEGEEGF?EFEBBGHHHHHHFEB@3@FFHFGGFGHHHGHHHHGHGGGG/BDFHGFGGGHH?GFGHH<<@B/?GC@C?GE
@M02034:409:000000000-BFKT7:1:1110:10447:28125 1:N:0:30
AAAGTCGAGGTGCCTAAAGTGGCAACCCAGACTGGTAGTAAGGTTGGTGGTGCAGA
+
CCCCCFCCCCBCGGGGGGGGGGGGHHHGGHH23BC555B55DFG3FA222B133D5
@M02034:409:000000000-BFKT7:1:1110:11577:28130 1:N:0:30
AAAGTCGAGGTGCCTAAAGTGGCAACCCAGACTGTGAGGGGGGTTGGTGGTGTAGAGCTTCCTGTAGCCGCATGGCGTTCGTACTTAAATATGGAACTAACCATTCCAATTTTCGCTGTCTCTTATACACATCTCCGAGCCCACGAGACT
+
BBBBAF3ADBBBGFGGGGGGFGGFHHHGGHHGHGFFFGHGGGGGGGGGFG?FGF2GHHHHHGHHHHHHHGGGGGHHGACGGDHHGHHBGHHFHDFGFHGHHHFHHGFHFFHHHHGGDEDFBFGGGGGGGGGGGGGFDDAGGGG?>DA;DB
@M02034:409:000000000-BFKT7:1:1110:15985:28147 1:N:0:30
AAAGTCGAGGTGCCTAAAGTGGCAACCCAGACTCGGCCGGTTGTTGGTGGTGTAGAGCTTCCTG
+
ABAA>FABDD2>FGGGGGFFGFFGFEHGFEA2E3F?F2EEABEEFFA1AEEE13F5AABB5GHF
@M02034:409:000000000-BFKT7:1:1110:16572:28192 1:N:0:30
AAAGTCGAGGTGCCTAAAGTGGCAACCCAGACTCCTTCTCATGTTGGTGGTGTAGAGCTTCCTGTAGCCGCATGGCGTTCGTACTTAAATATGGAACTAACCATTCCAATTTTCGCTGTCTCTTATACACATCTCCGAGCCCACGAGACT
+
AABBADABBDAAGGGGGGGGGFGHHHHGGHHGHB3FFAFF5AGDGGGEEFEGHFHHHHHHHHHHGHHHGGGGGGHHG1FFGEGHHHHHHHHHHGFGFHFGHHHGHHHHHHHHHHGGGGFHHHFFGHHHHHHHGHGGFCDDDFHGGGFDD?
@M02034:409:000000000-BFKT7:1:1110:16552:28196 1:N:0:30
AAAGTCGAGGTGCCTAAAGTGGCAACCCAGACTACTTATCATGTTGGTGGTGTAGAGCTTCCTGTAGCCGCATGGCGTTCGTACTTAAATATGGAACTAACCATTCCAATTTTCGCTGTCTCTTATACACCTCCC
+
A3A?>FAA@@>AGFGFGGGFFBGGHGGEGDHCHHGB555555ADGF2ABA2BFFFEFBBFGGFH5AFAGAE0EEFFGB>1E>?11FGGBGHHGG3B3@3BFGGF3BFD?FFGFD>EFA?EB4FGB?4BFB2BB/F
@M02034:409:000000000-BFKT7:1:1110:12249:28203 1:N:0:30
AAAGTCGAGGTGCCTAAAGTGGCAACCCAGACTCAGCATCCTGTTGGTGGTGTAGAGCTTCCTGTAGCCGCATGGCGTTCGTACTTAAATATGGAACTAACCATTCCAATTTTCGCTGTCTCTTATACACATCTCCGAGCCCACGAGACT
+
BBBBCFCCCBABGGGGGGGGGGGHHHHGGHHGHHHHHHHHHHHHHHHGF?AFHHHHHHHHHHHHGFHFHGGGEEHHEEGGFEGHHHGHHGGHHHFGHHEHHHGHHHGHHHHHHGGGGGGGHHHHHHGFBFBGGHGBC@GC>FGFG/DGGG
@M02034:409:000000000-BFKT7:1:1110:11989:28210 1:N:0:30
AAAGTCGAGGTGCCTAAAGTGGCAACCCAGACTGCTAAAGAGCTTCCTGTAGCCGCATGGCGTTCGTACTTAAATATGGAACTAACCATTCCAATTTTCGCTGTCTCTTATACACATCTCCGAGCCCACGAGACTAGGCATGATATCGT
+
AAAAAFABBBAAGGGGGGGGGGGHGHHFFGEEFGHHHHHHHHHHHHGHHBGGFFFEFEGHHGFFFEFHGHHFBDFHFFHB3GHHHHHGHHHHFFFEHHGGGEEEDHFGHGGFFGHFFGHBGE/EEDGFEGDFFGHFFGFFBGFG1@GFF
@M02034:409:000000000-BFKT7:1:1110:11122:28222 1:N:0:30
AAAGTCGAGGTGCCTAAAGTGGCAACCCAGACTAATCCGCAGGTTGGTGGTGTAGAGCTTCCTGTAGCCGCATGGCGTTCGTACTTAAATATGGAACTAACCATTCCAATTTTCGCTGTCTCTTATACACATCTCCGAGCCCACGAGACT
+
AABBAFAADAAAGGGGGGGGGGGHHGHFGHHGHHHGHFGGGGGHHHGFFGEGHFGEHHHHHHHHHBGHHGGFGGHHGGGGGEHHHHGFHHFHHFEFGHHHHHHGHFHFHHHHHHGGGGFGHHHHGFHHFGFHHGGBGBBC@FHGGGGGGD
@M02034:409:000000000-BFKT7:1:1110:13270:28248 1:N:0:30
AAAGTCGAGGTGCCTAAAGTGGCAACCCAGACTGGGGGTGGGGTTGGTGGTGTAGAGCTTCCTGTAGCCGCATGGCGTTCGTACTTAAATATGGAACTAACCATTCCAATTTTCGCTGTCTCTTATACACATCTCCGAGCCCACGAGACT
+
AABBADA>D2AAGGGAFDGGGGFHHHHGFHHGHFAGGGEEEGGFAFGGGDEFHHHHHHHHEFHHHGHFHGGCGDFHGGGGGEHHHHHGHHHGFGDDFHHBGFFFFGGHHHHHHHGGGGGGHGHHGHHF1FBGGG?G/<-@DFHGFG?DF<
@M02034:409:000000000-BFKT7:1:1110:20176:28259 1:N:0:30
AAAGTCGAGGTGCCTAAAGTGGCAACCCAGACTCAGAGGCAGGTTGGTGGTGTAGAGCTTCCTGTAGCCGCATGGCGTTCGTACTTAAATATGGAACTAACATTCCAATTTTCGCTGTCTCTTATACACATCTCCGAGCCCACGAGACTA
+
>AAAAFBBDDAAGGGGGGGFGFGFCABFFFHDHHHHHHGGGGGEGHGGGGAFABGEDGHHHFHFBDGFFGCGGFHHGG?FEECGHHHHBGHHHFHHHFFFFGFHHFDGGGGHGGGGFEFG?DGFE2GGG11BGHFG<C/BGFFGCGGFHF
@M02034:409:000000000-BFKT7:1:1110:16502:28267 1:N:0:30
AAAGTCGAGGTGCCTAAAGTGGCAACCCAGACTCTGACTAAGGTTGGTGGTGTAGAGCTTCCTGTAGCCGCATGGCGTTCGTACTTAAATATGGAACTAACCATTCCAATTTTCGCTGTCTCTTATACACATCTCCGAGCCCACGAGAC
+
AAAAAB>>>2>AFFGFFDEFFGGGHHHGFFGFHHHHHHHHFGGAFGEEEGAFEFHHHHFHHGAGDFGHGGE?FFHGGAEFEECGGFHHHFGBGFHFHBGHGHEGFEHHHHHHHHEGGGEHHHHHGHHGBFGGHFHFD/BDCGHG//>D?
@M02034:409:000000000-BFKT7:1:1110:14821:28282 1:N:0:30
AAAGTCGAGGTGCCTAAAGTGGCAACCCAGACTAGTAAGCATGTTGGTGGTGTAGAGCTTCCTGTAGCCGCATGGCGTTCGTACTTAAATATGGAACTAACCATTCCAATTTTCGCTGTCTCTTATACACATCTCCGAGCC
+
AA@AAFAADD>>BGGGGGGBFFFFFHFEGCFCGFHHHHH3BF355FEBAEAAB3E5EABF5FFF55A5BEEEFEA1EB>?BB21F@EGFDFFB333FFFHGB3EF4G44GFHH4EEDA<?44FEBGD4BBFCGHH2<<//<
@M02034:409:000000000-BFKT7:1:1110:16500:28288 1:N:0:30
AAAGTCGAGGTGCCTAAAGTGGCAACCCAGACTCTGACTAAGGTTGGTGGTGTAGAGCTTCCTGTAGCCGCATGGCGTTCGTACTTAAATATGGAACTAACCATTCCAATTTTCGCTGTCTCTTATACACATCTCCGAGCCCACGAGACT
+
BBCBAFBBBBAAFGGGGGGFGGGHHHHGGGHFHHHHHHHHGHGFGGGAFEEFGHHHHHGHHGHGFFHFGEEGGEFGFBEFFEGHHHHHHHGHGGFGHHHHHFGHHHHHHHHHHHGGGGEFHHHHHHHHHHFFHHHHCBBCDEGGGGGGGF
@M02034:409:000000000-BFKT7:1:1110:18350:28305 1:N:0:30
AAAGTCGAGGTGCCTAAAGTGGCAACCCAGACTCAGCAGCGGGTTGGTGGTGTAGAGCTTCCTGTAGCCGCATGGCGTTCGTACTTAAATATGGAACTAACCATTCCAATTTTCGCTGTCTCTTATACACATCTCCGAGCCCACGAGACT
+
AAAA>DAADDAAGGGGGGGGFFGHHHHGGGHGHHHHHHHHFGGAFEGBAEFEAEHFFFFGBGGGBFFFEEEFGFFAE?EGF?EGHHHHGHHEDF33GGFH3?DGG4FFHHHHHHGGGGBFGGGFBDHFGGDGHHHEB@CFDGH/<<@D?>
@M02034:409:000000000-BFKT7:1:1110:10501:28306 1:N:0:30
AAAGTCGAGGTGCCTAAAGTGGCAACCCAGACTG
+
AA?AAFAADD>AA1EFFGGFG1E01GC00AF01B
@M02034:409:000000000-BFKT7:1:1110:17705:28335 1:N:0:30
AAAGTCGAGGTGCCTAAAGTGGCAACCCAGACTCCGTTTGCGGTTGGTGGTGTAGAGCTTCCTGTAGCCGCATGGCGTTCGTACTTAAATATGGAACTAACCATTCCAATTTTCGCTGTCTCTTATACACATCTCCGAGCCCACGAGACT
+
AAA1AF>A?D1>1EGGGGGBG1ABBGHEFCFGHHHEGHCEHCAEECCAF?BFGFDDGGFGHFHFFHD21EEEEEFCE/E>E>B?/BF1FEBDGDBEHGDGEGBFFHHGGHHHHGGFGGCG2BFGFHHHHFHBGDHHA<@CAFFFGC@EA<
@M02034:409:000000000-BFKT7:1:1110:13100:28353 1:N:0:30
AAAGTCGAGGTGCCTAAAGTGGCAACCCAGACTAGTAAGAAGGTTGGTGGTGTAGAGCTTCCTGTAGCCGCATGGCGTTCGTACTTAAATATGGAACTAACCCATTCCAATTTTCGCTGTCTCTTATACACATCTCCGAGCCCACGAGAC
+
CCCCCFCCCCABGGGGGGGGGGGHHHHGGGFEHHHHHHHGEFGGHHGBFEGGGFHDFHHHHHHGGGGGHGGGGGHFEEGGFFHHHGHHHHGHHHBDFHHGFEGFHHHHHGGHHHGFDDGGHHHHHHHHFHGHFFGHHGGGGBFGEGGGGC
@M02034:409:000000000-BFKT7:1:1110:20588:28365 1:N:0:30
AAAGTCGAGGTGCCTAAAGTGGCAACCCAGACTGCTGGTGCTGTTGGTGGTGTAGTGCTTCCTGTAGCCGCATGGCGTTCGTACTTAAATATGGTTCTAACCATTCCAATTTTCGCTGTCTCTTATACACA
+
3AABAFAADBBAFGGFGGFEAAFGHHFFFHACHFCFGBHFBGGGFGBA22AA13D5AFAE5F5BB5DE3AEGE?11>B>FEEFAGFB33@444@@3@B4GB13BB4B44FGGF4>/?EEB4BBB4F4F43?
@M02034:409:000000000-BFKT7:1:1110:11728:28370 1:N:0:30
AAAGTCGAGGTGCCTAAAGTGGCAACCCAGACTGTTGGGTGTGTTGGTGGTGTAGAGCTTCCTGTAGCCGCATGGCGTTCGTACTTAAATATGGAACTAACCATTCCAATTTTCGCTGTCTCTTATACACATCCCGAGCCCACGAGACT
+
A?AAAFBBDBAAGGGGGGGGGGGHHHHDGFDEGHGFHHGEEEEGFEEGGGEF1FH5GFHHDGHGHDADGEEFEGHHGGGGFGHHHHHFHHFGFHBBFFHFHHHHHGGGDGHHHHGGGGGDGHHHHHHHGHFFCFHDA<@CGGGGFGFGH
@M02034:409:000000000-BFKT7:1:1110:18568:28371 1:N:0:30
AAAGTCGAGGTGCCTAAAGTGGCAACCCAGACTACGAGTAGTGTTGGTGGTGTAGAGCTTCCTGTAGCCGCATGGCGTTCG
+
ABBBBFBCDBBAGGGGGGGGGGGHHHHGGHHGHHHGEE2AFFGGEG221AFE1AF5A5AB5FEG5555AEG0EEA1E>>CE
@M02034:409:000000000-BFKT7:1:1110:12067:28396 1:N:0:30
AAAGTCGAGGTGCCTAAAGTGGCAACCCAGACTTCGCAGCTGGTTGGTGGTGTAGAGCTTCCTGTAGCCGCATGGCGTTCGTACTTAAATATGGAACTAACCATTCCAATTTTCGCTGTCTCTTATACACATCTCCGAGCCCACGAGACT
+
BCABBFCCBCABGGGGGGGGGGGFHHHGGHHGHHHGGCGGHHHFFECAFGGGFFHFHHHHEHHHGFGFFEEFGGHHGGGGGGGHHHHHHHFGEGBBGHHHHHDHHHHGGHHHHHGGGGEFFFGHHHHHFHFHHHGHD>DGGEHGG@D/CG
@M02034:409:000000000-BFKT7:1:1110:15164:28404 1:N:0:30
AAAGTCGAGGTGCCTAAAGTGGCAACCCAGACTACTGGGAAGGTTGGTGGTGTAGAGCTTCCTGTAGCCGCATGGCGTTCGTACTTAAATATGGAACTAACCATTCCAATTTTCGCTGTCTCTTATACACATCTCCGAGCCCACGAGAC
+
A3AA3BAAD@>AFGGFCFGBADFCGHHGEGHGGHHHFHGHHEEFGGGBFEBEAEFFFFHFGGFFBFF5AEE?FEGFEEEFGAFGHHHEHBFFBFDGCEFCBFGGHDFHGHHHHGEF/E<BG4FGDGF33BDFGFF2C<DB@/?FCCCDA
@M02034:409:000000000-BFKT7:1:1110:11166:28471 1:N:0:30
AAAGTCGAGGTGCCTAAAGTGGCAACCCAGACTCGTAGTCTGTTGGTGGTGTAGAGCTTCCTGTAGCCGCATGGCGTTCGTACTTAAATATGGAACTAACCTTTCCAATTTTCGCTGTCTCTTCTCCACATCTCCGAGCCCACGAGACT
+
BCCCBFBBBCBBGGGGGGGGGG2BGHHGGHHGH3A22FFFEGF5GGAB2AAA3D55AFCG35FF5GGBEC0EEEF@FEEAEG1FGGHBEGHF@B33@@FH03BFHB44?FFHHG?EE<FHHHH3D2FBG2?FDGHG@DCGEGGG?FGGG
@M02034:409:000000000-BFKT7:1:1110:13764:28473 1:N:0:30
AAAGTCGAGGTGCCTAAAGTGGCAACCCAGACTTCGCGGCAGGTTGGTGGTGTAGAGCTTCCTGTAGCCGCATGGCGTTCGTACTTAAATATGGAACTAACCATTCCAATTTTCGCTGTCTCTTATACACATCTCCGAGCCCACGAGAC
+
AAAA3DAADD>>FEGGGGFBFCFFHHHGEEGFHHHFGFGFGEGFGHG1AEAA?@FDGFGHHGHGBDDFGEEEFEFGE?>FE?BGHHGHFGHGFDBGGBGFHGFGHHHGHHHHHGGDAF?2FFHHEFB2F@DCGGHG?</@@FCF<@<A<
@M02034:409:000000000-BFKT7:1:1110:20348:28490 1:N:0:30
AAAGTCGAGGTGCCTAAAGTGGCAACCCAGACTGCGTGGATTGTTGGTGGTGTAGAGCTTCCTGTAGCCGCATGGCGTTCGTACTTAAATATGGAACTAACCATTCCAATTTTCGCTGTCTCTTATACACATCTCCGAGCCCACGAGACT
+
AAABAFBBBBBBGGFGGGGFGGGHHHHGGHGFHGHGEFGEHHHHHHHEFGGGHHHFGHHHHHHHHGHHHGGGGGHGFGGGFFGHHHHEFHGGHHBFFHFFHFHGHHHHHHHFHHGGGGGGFFHHFHGGBCGHFGFFEBCCGGHGGCGGGF
@M02034:409:000000000-BFKT7:1:1110:13916:28500 1:N:0:30
AAAGTCGAGGTGCCTAAAGTGGCAACCCAGACTGTTGGTGGTGTAGAGCTTCCTGTAGCCGCATGGCGTTCGTACTTAAATATGGAACTAACCATTCCAATTTTCGCTGTCTCTTATACACATCTCCGAGCCCACGAGACTAGGCAGGA
+
AABA>BAAD?>AGFDFFFFDFFFHHHGGGEGGHBFGGGEFFEFBFGFHFHHGHBG5FDFHGGGGGGFEAEBBEGHGFHFFHHBGHBFCFEEHFFHHBBFBBGFHHEGG?EH4GHEGBFF4F3E3FGBD/<>CFAFC/<A/@F100F/>F
@M02034:409:000000000-BFKT7:1:1110:13901:28509 1:N:0:30
AAAGTCGAGGTGCCTAAAGTGGCAACCCAGACTGTTGGTGGTGTAGAGCTTCCTGTAGCCGCATGGCGTTCGTACTTAAATATGGAACTAACCATTCCAATTTTCGCTGTCTCTTATACACATCTCCGAGCCCACGAGACTAGGCATGA
+
AAAA3FAA@@2>FCFFFGGBFFEFFHHGDHGF3G3GHH2B2AEGFHHGHHFHHHEBFGHGGAEEACFE1EFE1BBGFFHEGEHHFDF3BGBCGHFHHHGGHFGHDEDDFGEHFHHHHHHFHGHGFHFD@DGGGHGCCCGG1FCF0<<?G
@M02034:409:000000000-BFKT7:1:1110:19345:28513 1:N:0:30
AAAGTCGAGGTGCCTAAAGTGGCAACCCAGACTAAGTGTGGGGTTGGTGGTGTAGAGCTTCCTGTAGCCGCATGGCGTTCGTACTTAAATATGGAACTAACCATTCCAATTTTCGCTGTCTCTTATACACATCTCCGAGCCCACGAGACT
+
ABABBFAABBAACGGBFGGFEGFFHGG2FGFAFGFHHHGGGGGBEGGAFGEFGGHAFGHHGHHGGHHGGEEEEEHFEEGEEEFGGHFDHHGHHHFB?FDBFAGGFHFFFFGHHGECEGGHGFFGGHBDG?FFFHDF?<<>@A<A/<@C.G
@M02034:409:000000000-BFKT7:1:1110:14147:28524 1:N:0:30
AAAGTCGAGGTGCCTAAAGTGGCAACCCAGACTAAGAATAATGTTGGTGGTGTAGAGCTTCCTGTAGCCGCATGGCGTTCGTACTTAAATATGGAACTAACCATTCCAATTTTCGCTGTCTCTTATACACATCTCCGAGCCCACGAGAC
+
AAAA>DAADD>>GGGFFGGFFFGHHHHGGHHGHHHHHHGHHHGFHHHBAEEFBFHFGGHHHHHFBFEFGEEFGGGHGEGGFBEHHHHGHHHHEFEFGHHFGHFHHHHHFHHHHHGGGEEFHHGHHHFFHGFHHHHHCBC@GGHGFGCGG
@M02034:409:000000000-BFKT7:1:1110:14818:28532 1:N:0:30
AAAGTCGAGGTGCCTAAAGTGGCAACCCAGACTAGTTCGCCTGTTGGTGGTGTAGAGCTTCCTGTAGCCGCATGGCGTTCGTACTTAAATATGGAACTAACCATTCCAATTTTCGCTGTCTCTTATACACATCTCCGAGCCCACGAGACT
+
ABB@AFAADD>>EFGGFGG6FFFHHCFEFEF2FFHHHFF2EECFFGE2AEA1ABEFDABFFGDBBFDDFEEEEEF1EBEC?12FGHHHHFFEBD3F3GGFHHDHG4DGHHHHHHEFE<??F4EDDD3BGCFGBFGF?<<>BGC//<@D/?
@M02034:409:000000000-BFKT7:1:1110:11340:28544 1:N:0:30
AAAGTCGAGGTGCCTAAAGTGGCAACCCAGACTACGCCTCCGGTTGGTGGTGTAGAGCTTCCTGTAGCCGCATGGCGTTCGTACTTAAATATGGAACTAACCATTCCAATTTTCGCTGTCTCTTATACACATCTCCGAGCCCAC
+
CCCCCFCBCCCCGGGGGGGGGGGHHHHGGHHGHHH?FGFGCEGGGGGGGGGGHHHHHHHHHHHHHHHHHGGGGGHGGEGGGGHHHHHHHHHHHGFHHBHHHHGHHHHHHHHHHHEADGGBDFFHDHHHHHEC2@FFC<BFGC/F
@M02034:409:000000000-BFKT7:1:1110:17810:28551 1:N:0:30
AAAGTCGAGGTGCCTAAAGTGGCAACCCAGACTTCTCGTACTGTTGGTGGTGTAGAGCTTCCTGTAGCCGCATGGCGTTCGTACTTAAATATGGAACTAACCATTCCAATTTTCGCTGTCTCTTATACACATCTCCGAGCCCACGAGACT
+
AAAAAFAABBAAGGGGGGGGGGGHHHHGGHHGGHHHHGGFEHHHHHHAFFEFHGFHHHHHHHHGGHFHHGGGGGHHG1EFG1FGHHHHHHGHHHHHHHHHHHHHGHHHHHHHHHGGGFEGHHFHFHHHHHDGHHHHA@BDGFHGCDFGD?
@M02034:409:000000000-BFKT7:1:1110:19514:28563 1:N:0:30
AAAGTCGAGGTGCCTAAAGTGGCAACCCAGACTATGTCTTCTGTTGGTGGTGTAGAGCTTCCTGTAGCCGCATGGCGTTCGTACTTAAATATGGAACTAACCATTCCAATTTTCGCTGTCTCTTATACACATCTCCGAGCCCACGAGACT
+
CCCCCFCCCCBBGGGGGGGGGGGHHHHGGHHGHHHHHHHHHHHHHHGGGGGGHHHHHHHHHHHHHHHHGGGGGGHHGGGGGGHHHHHGHHHHHHFHHHFGHHHGHGHHHHHHHHGGGGFHHGHHHHHHGHEHHHGHGDGFGGHGGGGGGG
@M02034:409:000000000-BFKT7:1:1110:12021:28576 1:N:0:30
AAAGTCGAGGTGCCTAAAGTGGCAACCCAGACTA
+
BAAABFBBBBBBGGGGGGGGFFFH4EGFGHFGGB
@M02034:409:000000000-BFKT7:1:1110:11307:28586 1:N:0:30
AAAGTCGAGGTGCCTAAAGTGGCAACCCAGACTGAGGTTAGTGTTGGTGGTGTAGAGCTTCCTGTAGCCGCATGGCGTTCTTACTTAAATATGGAACTAACCATTCCAATTTTCGCTGTCTCTTATACACATCTCCTAGCCCAC
+
BABBADAAD>AAGGGDG4FGGGFHHHGGFCFEB3BGCBBFFGFGHAEEC?EAFDGBGFFHGGFDGHHFFGG0EE?C?ECC14BBGHHFHHDHH3EFGHFFHF3FGFH4FDFGHF//EEEGEBFGFFHHEFFCGG3?3?BB22?E
@M02034:409:000000000-BFKT7:1:1110:17571:28599 1:N:0:30
AAAGTCGAGGTGCCTAAAGTGGCAACCCAGACTATGACGAAGGTTGGTGGTGTAGAGCTTCCTGTAGCCGCATGGCGTTCGTACTTAAATATGGAACTAACCATTCCAATTTTCGCTGTCTCTTATACACATCTCCGAGCCCACGAGACT
+
BBCBAFBCBBAAGGGGGGGGGGGHHHHGGHHGHHHHHHGGGGGGHHGGGGEFGGHHHHHHHHHHGHHHHGGGGGHHGEEGGEFHHHHHHHHHHHHFHGHHHHFHFHFHHHHHGHGGGGGGGHHHHHHHHHGFGHHHDDGGGAHGGGGGGG
@M02034:409:000000000-BFKT7:1:1110:14178:28602 1:N:0:30
AAAGTCGAGGTGCCTAAAGTGGCAACCCAGACTACTCAGAATGTTGGTGGTGTAGAGCTTCCTGTAGCCGCATGGCGTTCGTACTTAAATATGGAACTAACCATTCCAATTTTCGCTGTCTCTTATACACATCTCCGAGCCCACGAGACT
+
ABB@3DAADD>>FGGGGGFFGFGGHGHGGFDFHHFHGHFBDGGHHHHEEFFCAAF5FFGGHHHG5D5DGECEFEA1EBEFE??GHHFHFGHF@B33GFGFCB@FFDGEFHHHFFE/FA?B?4B444?BFBGFFDHD<//BBFEF@C??/?
@M02034:409:000000000-BFKT7:1:1110:16699:28628 1:N:0:30
AAAGTCGAGGTGCCTAAAGTGGCAACCCAGACTTCTCCGCATGTTGGTGGTGTAGAGCTTCCTGTAGCCGCATGGCGTTCGTACTTAAATATGGAACTAACCATTCCAATTTTCGCTGTCTCTTATACACATCTCCGAGCCCACGAGACT
+
AAAAADAADDAABBGGG4ABFGFHFHHGGGDGFHH5AFFGG2BFGHAAF1AFGFF5GFBGFGH5BGBGHGFGDEFHGDGAE1FCGHFGEHB4F@3@FCDBFGGGDGFHFHHHGHGGGGEGFFBBFHEDHHF2GFFGA<DCFEHE/@/<C?
@M02034:409:000000000-BFKT7:1:1110:16709:28643 1:N:0:30
AAAGTCGAGGTGCCTAAAGTGGCAACCCAGACTTCTCCGCATGTTGGTGGTGTAGAGCTTCCTGTAGCCGCATGGCGTTCGTACTTAAATATGGAACTAACCATTCCAATTTTCGCTGTCTCTTATACACATCTCCGAGCCCACGAGAC
+
BBBBAFAADD>AGGGGGFG6BDFFFHHGEEHGHHHHHGEEEGGHHHHEFGEFFFFFHHHHHGHHFGHGFEEEGEHFE?>FEEEEGHHFHHFHHHFHHFHFHGFGEHGFEGHHHHGGGGGFFFFHGHFGFGFHHHE2C@DBCGHGGFFGG
@M02034:409:000000000-BFKT7:1:1110:17927:28657 1:N:0:30
AAAGTCGAGGTGCCTAAAGTGGCAACCCAGACTAGTAAGAATGTTGGTGGTGTAGAGCTTCCTGTAGCCGCATGGCGTTCGTACTTAAATATGGAACTAACCATTCCAATTTTCGCTGTCTCTTATACACATCTCCGAGCCCACGAGACT
+
B3AAAFBBBD2AGBGGGGGGGGEHHFHFGGHGFHHHGHHHFGH5FGHEFEEFAFGBGFHHGGGHEFGBFE0AEEFF?BEFG12GGGHHHH@FHFGB@FFFFG@FG?GHHHHHHHGGGG?GEEGHGHEGGGGHEFGGE<CCDGFFCCGGGF
@M02034:409:000000000-BFKT7:1:1110:14547:28668 1:N:0:30
AAAGTCGAGGTGCCTAAAGGGGCAACCCAGCCTAGGGGGGGGGTTG
+
A1A?>D1>@@1>FF1FGGGD?EEEFHHGAECC0GHGGGGCC@;>->
@M02034:409:000000000-BFKT7:1:1110:13979:28668 1:N:0:30
AAAGTCGAGGTGCCTAAAGTGGCAACCCAGACTAATGCGACTGTTGGTGGTGTAGAGCTTCCTGTAGCCGCATGGCGTTCGTACTTAAATATGGAACTAACCATTCCAATTTTCGCTGTCTCTTATACACATCTCCGAGCCCACGAGACT
+
AABA>FAADD>>FFGFGGGBFFFGFGHGGEHGFHHHHHEEGGGGHHFBFE1ABFFEGFGHFFHBBBEFGE?EGEFGGGGGEBGHHHHHHGHHFFFFGHGFGGFHHFHFHHHHHHFEGEEFHFHGHHHBFFDGGHHHB@C><FGF@DGGD?
@M02034:409:000000000-BFKT7:1:1110:15156:28670 1:N:0:30
AAAGTCGAGGTGCCTAAAGTGGCAACCCAGACTCTTAATTCTGTTGGTGGTGTAGAGCTTCCTGTAGCCGCATGGCGTTCGTACTTAAATATGGAACTAACCATTCCAATTTTCGCTGTCTCTTATACACATCTCCGAGCCCACGAGAC
+
AABA>FAADD>AGGGGGGGGGFGHHHHGGFHFHBHDBGHFF5FFHHGBFFEFFFFFHFHHHHHGBFEFHGGEGGGGGEGGFEFHHHGHHHHHGFFFHHFGGHGHHFHFHHHHHHGGGGEGHGFHHHHHGHHHHHGHB@CFCFHECGFGG
@M02034:409:000000000-BFKT7:1:1110:16126:28683 1:N:0:30
AAAGTCGAGGTGCCTAAAGTGGCAACCCAGACTCCGTCTTCGGTTGGTGGTGTAGAGCTTCCTGTAGCCGCATGGCGTTCGTACTTAAATATGGAACTAACCATTCCAATTTTCGCTGTCTCTTATACACATCTCCGAGCCCACGAGACT
+
ABAAAFAA@A>A4GFG4BEFGFFGGHHGFDFFHHGGGGHFHEEFEGEABEAFAEFEGGGFFHHGBDBDFEEEEFHCEBEGE?FCGFFFFGHFFFGBFEGFCFFGG4EFHHHHHFEGGD?BF3FFGHF3FGDHEG2FC<@C<CGADGGDD<
@M02034:409:000000000-BFKT7:1:1110:14556:28684 1:N:0:30
AAAGTCGAGGTGCCTAAAGTGGCAACCCAGACTAGGGGGGGGGTTGGTGGTGTAGAGCTTCCTGTAGCCGCATGGCGTTCGTACTTAAATATGGAACTAACCATTCCAATTTTCGCTGTC
+
AABAAFAAD@>>FFGGGGFBEFGHHHHGGEFFBHHGHGGGGFFBFFF:;D.9;9B99;BFBFFF99BFEDDAFA?.@;;A;;:9AFFBFFFB:FFBBBBBFA/BFFFFFFFFFBDD?A.B
@M02034:409:000000000-BFKT7:1:1110:19106:28713 1:N:0:30
AAAGTCGAGGTGCCTAAAGTGGCAACCCAGACTTGTTCGCCGGTTGGTGGTGTAGAGCTTCCTGTAGCCGCATGGCGTTCGTACTTAAATATGGAACTAACCATTCCAATTTTCGCTGTCTCTTATACACATCTCCGAGCCCACGAGACT
+
BBBBBFBBBBABGGGGGGGFGGGHFHHGGGHGHHHHHHGGGGGGGGGEGG1FGFHBGHHHGHHHGFHFHGGGGGGFEEGGFEFHHHHGHHHHHG?DGHFGHHFGHHHGFGHHHHGGGGGHHGHHHHHHF2DGFHHGC@@CGEHE@DG<CF
@M02034:409:000000000-BFKT7:1:1110:15816:28714 1:N:0:30
AAAGTCGAGGTGCCTAAAGTGGCAACCCAGACTCTTCATCAGGTTGGTGGTGTAGAGCTTCCTGTAGCCGCATGGCGTTAGTACTTAAATATGGAACTAACCATTCCAATTTTCGCTGTCTCTTATACACATCTCCG
+
AA?A3DAADD>ACGGBCFFBECAGHDH?2FDFFHHGHFF5GGFAFGEGEF1ABGFFFGGHGBGHABFF3E0>EEA1EB>1B44@4FFFFF@4@33BC3B3B1@CD4FGHHBGF?E>AA<EG4FGGHHDGHD2BF3?<
@M02034:409:000000000-BFKT7:1:1110:12068:28714 1:N:0:30
AAAGTCGAGGTGCCTAAAGTGGCAACCCAGACTCCTCATACTGTTGGTGGTGTAGAGCTTCCTGTAGCCGCATGGCGTTCGTACTTAAATATGGAACTAACCATTCCAATTTTCGCTGTCTCTTATACACATCTCCGAGCCCACGAGACT
+
BBBCCFBCBCABGGGGGGGFFGGHHHHGGHF2GHHHHHHHHHHGGHHFFGABAGHGGFHHHGHGFFHGHFEGGGHFE>EFEEGHHGFFHHHHHHGHFHFFHFFFHGFHHHHHHGGGGGGHHFHHFHHHGFFGFGDFE>CBDGHGCCCGGH
@M02034:409:000000000-BFKT7:1:1110:12931:28716 1:N:0:30
AAAGTCGAGGTGCCTAAAGTGGCAACCCAGACTGCTGGTTCGGTTGGTGGTGTAGAGCTTCCTGTAGCCGCATGGCGTTCGTACTTAAATATGGAACTAACCATTCCAATTTTCGCTGTCTCTTATACACATCTCCGAGCCCACGAGACT
+
CCCCCFCCCCBBGGGGGGGGGGGHHHHGGHHGHHGHHGHFFGGGGGGEFGEFHGHGHHHHHHHHHHHHHEEEGGHHGGGGGEGHHHHHHHGHHGFFHHGHHHHHHFHFHHHHHHGGGGGHHHHHGHGHFHFHHHGHECGGGGHGF/AFGG
@M02034:409:000000000-BFKT7:1:1110:15097:28724 1:N:0:30
AAAGTCGAGGTGCCTAAAGTGGCAACCCAGACTATGCCGCGGGTTGGTGGTGTAGAGCTTCCTGTAGCCGCATGGCGTTCGTACTTAAATATGAAACTAACCATTCCAATTTTCGCTGTCTCTTATACACATCTCCGAGCCCACGAGAC
+
AAAA3B3>3@2AGGF5AFFFDGFHGGGEFGHGGH5GBGEGEGG0AE?11>E1FF5FGBFCGGGHGHHGHGEEEE1A?/E?A>?GEBFGB4FD?4B3B3GGGG1CG2B?B1FGHH?/BA?FFFHHFFDG11BCFH1FDCC-AFEF-CCDD
@M02034:409:000000000-BFKT7:1:1110:17992:28732 1:N:0:30
AAAGTCGAGGTGCCTAAAGTGGCGACCCAGACTGTGGGTTGTGTTGGTGGTGTAGAGCTTCCTGTAGCCGCATGGCGTTCGTACTTAAATATGGAACTAACCATTCCAATTTTCGCTGTCTCTTATACACATCTCCGAGCCCACGAGA
+
BBBAAFB3DDAAFGGGGGGBGGGGEEGGHEHCHHFFHGBFEEFHHHHEFFEFFDFDHGGGHHHGFGGGFF0>EEGFE?EFE?BFGHFFGBFFGFBDFGHHHHFHFGFBFGFHFFCEFGCDGFFGDFHHHCDHFHFD<<@@<FCC<@DD
@M02034:409:000000000-BFKT7:1:1110:16202:28738 1:N:0:30
AAAGTCGAGGTGCCTAAAGTGGCAACCCAGACTTCGGCGCCGGTTGGTGGTGTAGAGCTTCCTGTAGCCGCATGGCGTTCGTACTTAAATATGGAACTAACCATTCCAATTTTCGCTGTCTCTTATACACATCTCCGAGCCCACGAGAC
+
ABBAAFAADDAABGGF4FFBFFFCGGGGFHHGHHHFGCEEAAEAEGGEFEBFFFHGGGHHHGHFBEGFGEEEGEFFE?EFE?FGHHGGHFFHGHFDGFFFFG?GHG3FGHHHHHGGGGEGFFBGFHFGHGFFFG?DA/@<@.>.<<ACE
@M02034:409:000000000-BFKT7:1:1110:15093:28741 1:N:0:30
AAAGTCGAGGTGCCTAAAGTGGCAACCCAGACTATGCCGCGGGTTGGTGGTGTAGAGCTTCCTGTAGCCGCATGGCGTTCGTACTTAAATATGGAACTAACCATTCCAATTTTCGCTGTCTCTTATACACATCTCCGAGCCCACGAGA
+
AAAAAFAADBBAFEGGFGFBBFFGFG4EEFHFHHHHGHE2A0AAAEA1?AB?BFEFFGFF3FGFBBFGGEGFGGGFE?>FE>2/FGFFBFFGB?B33BFFFGFCG3FHHHFBGBCCEB<@F2@GBGD1DG<FBD<1?>C-<FCA@C@D
@M02034:409:000000000-BFKT7:1:1110:18162:28747 1:N:0:30
AAAGTCGAGGTGCCTAAAGTGGCAACCCAGACTCCTAGTGCTGTTGGTGGTGTAGAGCTTCCTGTAGCCGCATGGCGTTCGTACTTAAATATGGAACTAACCATTCCAATTTTCGCTGTCTCTTATACACATCTCCGAGCCCACGAGACT
+
CBCBCFCCCCAAFGGFGGFGGGGHGHHGGGHGHHHHHHFHHGHHHHHGFGEFFGHFGHHHHHHHGFGGGGGEGEGGGEGGGEGHHHHHHGFGHGFFHHGFHHFHHHHFFGHHHHGGGGEGHGHHGHHGGHHHHHHHF@<BBFGECFGGGG
@M02034:409:000000000-BFKT7:1:1110:15390:28762 1:N:0:30
AAAGTCGAGGTGCCTAAAGTGGCAACCCAGACTCGGCATCAGGTTGGTGGTGTAGAGCTTCCTGTAGCCGCATGGCGTTCGTACTTAAATATGGAACTAACCATTCCAATTTTCGCTGTCTCTTATACACATCTCCGAGCCCACGAGACT
+
BBBBAFBCCCAAGGGGGGFBFFGFGHHGGHHGHHGGGGGHHFGDGHCEFFEFHHHHHFHHHHHHBFFGHGGGGEHGGEGGFEGHHHHGHHHHGEBFFHHGHHGHGGHGGHHHHHGEGGGHFBFHHHFGFGHHGHHG<BCDCGHGGGCGDF
@M02034:409:000000000-BFKT7:1:1110:15759:28764 1:N:0:30
AAAGTCGAGGTGCCTAAAGTGGCAACCCAGACTAATAAGGAGGTTGGGGGTGTAGAGCTTCCTGTAGCCGCATG
+
AAAAAFAADBABFGGGGGGFGFGHHHHGGHHGGGFGDFGHDAAEF2E2A0E0AAF5@5B35F5FB5D53EE>EA
@M02034:409:000000000-BFKT7:1:1110:13963:28771 1:N:0:30
AAAGTCGAGGTGCCTAAAGTGGCAACCCAGACTGTGTCGCATGTTGGTGGTGTAGAGCTTCCTGTAGCCGCATGGCGTTCGTACTTAAATATGGAACTAACCATTCCAATTTTCGCTGTCTCTTATACACATCTCCGAGCCCACGAGACT
+
AABAAFABDDAAGGGGGGGGFFFHHHHGGGHGHC3DDBE2AEEFGHGAAEEAA3GBGGGHGHHGFFDDEEGFGGA1EBEGF??FGGFHFGHFFE33GGFHCF3FFFHFHHHHHFEGGGEGHGHHFHGHHFHHHHHB?<@CCEGF??/?<<
@M02034:409:000000000-BFKT7:1:1110:15296:28771 1:N:0:30
AAAGTCGAGGTGCCTAAAGTGGCAACCCAGACTTCTCCGGCGGTTGGTGGTGTAGAGCTTGCTGTGGCCGCATGGTGTT
+
A?AA>DAAD>AAGGGF4FFBBFFGHHHEFEHFF5DD35E2AFCAEEC11E1B1BGBF5G@3?3@B3?CGEE/EE03???
@M02034:409:000000000-BFKT7:1:1110:17693:28823 1:N:0:30
AAAGTCGAGGTGCCTAAAGTGGCAACCCAGACTGGGAGTCAGGTTGGTGGTGTAGAGCTTCCTGTAGCCGCATGGCGTTCGTACTTAAATATGGAACTAACCATTCCAATTTTCGCTGTCTCTTATACACATCTCCGAGCCCACGAGACT
+
BBBBBDABBBBBGGGFGGGGGGGHHHHEGHHGHHHG2FGF5BEHGHGGGGFFHHHBHHHHHHHHHGHGHGGCEGHFGGGGGGBGHHGHFHHHHH3@GHHHFC?GHHHHHHHHHHGGGGGGHHHHHHGGGFFHHHH2D/BCGGFGC/AAFF
@M02034:409:000000000-BFKT7:1:1110:15630:28843 1:N:0:30
AAAGTCGAGGTGCCTAAAGTGGCAACCCAGACTAATAGTGGTGTAGAGCTTCCTGTAGCCGCATGGCGTTCGTACTTAAATATGGAACTAACCATTCCAATTTTCGCTGTCTCTTATACACATCTCCGAGCCCACGAGACTAGGCAGGAT
+
AA11A31>>D1AFGGFGGGDF1C0FEEAAA0FCFFFFFABCG/G11F11FGECGHB22EAEC/AEFFEEEEGE>/FH211B2B@11@@B11B0@FGHF2GGHHG2/EEGGGGFHHHHHF>GHGFHDGG/@CCFCFCCCGCGHHGHE/<F<
@M02034:409:000000000-BFKT7:1:1110:18301:28875 1:N:0:30
AAAGTCGAGGTGCCTAAAGTGGCAACCCAGACTGGGTTTGCTGTTGGTGGTGTAGAGCTTCCTGTAGCCGCATGGCGTTCGTACTTAAATATGGAACTAACCATTCCAATTTTCGCTGTCTCTTATACACATCTCCGAGCCCACGAGACT
+
BBAABFA3>AABGGGGGGGGGGGHBGG?AGCFGFAAGGEGFHHHHHEEFCEGHFH5GBHHFFHHHEGB3EE0EFF1@EGGFEBCGHHD3FFGGF33BGHG303BD?G4?FGHHECEFDEBGHGH?GFDDCDCGGG1E/CC@FAFG@CAFH
@M02034:409:000000000-BFKT7:1:1110:16763:28876 1:N:0:30
AAAGTCGAGGTGCCTAAAGTGGCAACCCAGACTACTAAGTGTGTTGGTGGTGTAGAGCTTCCTGTAGCCGCATGGCGTTCGTACTTAAAT
+
AB?ABDA>@DBBGGGGGGGGGGGFHHH2CGCFGBBFFFFGGHFHHHFE2AECA3D5D5FF5FFBFDA531E0EEC10BEF1?2?FGG33B
@M02034:409:000000000-BFKT7:1:1111:13995:1909 1:N:0:30
AAAGTCGAGGTGCCTAAAGTGGCAACCCAGACTCCGTCTCCTGTTGGTGGTGTAGAGCTTCCTGTAGCCGCATGGCGTTCGTACTTAAATATGGAACTAACCATTCCAATTTTCGCTGTCTCTTATACACATCTCCGAGCCCACGAGACT
+
3>AABFBBBBBBGGGGGGGGGGGHGHHGGHGFHFCE22GGGFGHHHGEE1EEG3F5F5EF5FGGFDFB3EE@EFC1>EEFEEFEGHHHFHHFH333FGFHC03F?4FDFFGHH4<EFGEGFHFFFHFGBFHHFFF2F/BCCFHEG<CAGG
@M02034:409:000000000-BFKT7:1:1111:15770:1952 1:N:0:30
AAAGTCGAGGTGCCTAAAGTGGCAACCCAGACTGGTCGTGAGGTTGGTGGTGTAGAGCTTCCTGTAGCCGCATGGCGTTCGTACTTAAATATGGAACTAACCATTCCAATTTTCGCTGTCTCTTATACACATCTCCGAGCCCACGAGACT
+
3AAAAFBBBBABFFGGGGGGGGFGHHHGGHFFHHGHHGGGFFHHHHEFEGAFFHHHHHGHHHHHGHHHHGGGGGHHGEGEGGFHHHHHHHHHHHHGHHHHHHGHHHHHBGGHHHGGGGFHHHFFFHHGGFBCFFG2C?DGGGHGGGGGGF
@M02034:409:000000000-BFKT7:1:1111:12320:1971 1:N:0:30
AAAGTCGAGGTGCCTAAAGTGGCAACCCAGACTACGAAGAATGTTGGTGGTGTAGAGCTTCCTGTAGCCGCATGGCGTTCGTACTTAAATATGGAACTAACCATTCCAATTTTCGCTGTCTCTTATACACATCTCCGAGCCCACGAGACT
+
3>AAAFBBBBBAGGGGGGGGGGGHHHHGGHHGHHHGGHGDHGHHHHHGGGEFGHHHHHHHGHHHFFGGHEFEEGHHEFGGFEGHHHHGHHFHHHGHHHGHGHHHHGHFHHHHHHEEFGGFHHHHHHFFGHDHFGDGC>B?GGHGGGC?DH
@M02034:409:000000000-BFKT7:1:1111:13783:1997 1:N:0:30
AAAGTCGAGGTGCCTAAAGTGGCAACCCAGACTAATAAGCTTGTTGGTGGTGTAGAGCTTCCTGTAGCCGCATGGCGTTCGTACTTAAATATGGAACTAACCATTCCAATTTTCGCTGTCTCTTATACACATCTCCGAGCCCACGAGAC
+
AAABBFABDCBBGGGGGGGGGGGHHHHGGHHGHHHFFHBGFAGHHHHGGGEFHHHHHHGHHHHHGHHHHGGFGGHHGGGGGGHHHHHHHHGHHHHHHHFHHHGHHHHHHHHHHHGGGGFHGHGHHHHHGHGHHHHGGFGGGGHGGGGGG
@M02034:409:000000000-BFKT7:1:1111:16196:2008 1:N:0:30
AAAGTCGAGGTGCCTAAAGTGGCAACCCAGACTGGGTCTCATGTTGGTGGTGTAGAGCTTCCTGTAGCCGCATGGCGTTCGTACTTAAATATGGAACTAACCATTCCAATTTTCGCTGTCTCTTATACACATCTCCGAGCCCACGAGACT
+
ABBBBFBBBB>ABFGGFGGGGGGGHHHGGHHGHHHHHGHHHHGHHHHGGGEFGHHHHHHHHHHHHHHHHGGGGGHHGEGGGEGHHHHGHHHHHHHHHHHGHHHHHHHHHHHHHHGGGGGHHHHHGHFGHHGHHHHEE/BCGGHGGGGCGG
@M02034:409:000000000-BFKT7:1:1111:13298:2023 1:N:0:30
AAAGTCGAGGTGCCTAAAGTGGCAACCCAGACTCAGTGTGTTGTTGGTGGTGTAGAGCTTCCTGTAGCCGCATGGCGTTCGTACTTAAATATGGAACTAACCATTCCAATTTTCGCTGTCTCTTATACACATCTCCGAGCCCACGAGACT
+
11AAAFAA?@AAFGGG11FGDGGHHCGGGHGFHHBEGFEGGFGCFGGEFGEFF1GFE1GHHHHGHGGHGFGEGGHHGEGFFGBEGFGEFGFHHHDFGGGCFHHHHGHHHGHHHHGEGGAEGHGFHFFGFFFGFGFDECCCGGHGG/CGGH
@M02034:409:000000000-BFKT7:1:1111:13678:2024 1:N:0:30
AAAGTCGAGGTGCCTAAAGTGGCAACCCAGACTCCTCCGCATGTTGGTGGTGTAGAGCTTCCTGTAGCCG
+
11AA>D11ADA1BF1GCBG3ABFGGH0EFAG0BGGHGCEEGG?AGGC/FEEEGHHFG1BGGFFAB2D21B
@M02034:409:000000000-BFKT7:1:1111:17096:2033 1:N:0:30
AAAGTCGAGGTGCCTAAAGTGGCAACCCAGACTACGTCTCGGGTTGGTGGTGTAGAGCTTCCTGTAGCCGCATGGCGTTCGTACTTAAATATGGAACTAACCATTCCAATTTTCGCTGTCTCTTATACACATCTCCGAGCCCACGAGACT
+
BBCCCFCCCCAAGGGGGGGGGGGHHHHGGHHGHHHGHHHHHGGHGGGGFGFFBGHFGHHHHHHHGHHHHGGGGGHHGGGGGGHHHHHHHHHHHHHHGHGGHHHHGHHHGHHHHHGGGGGGFHHHGHGHFHGHGHHHEBGGGGHGGGGGGB
@M02034:409:000000000-BFKT7:1:1111:13689:2042 1:N:0:30
AAAGTCGAGGTGCCTAAAGTGGCAACCCAG
+
BCCCBFBCCCAAGGGGGGGGGGGHHHHGGH
@M02034:409:000000000-BFKT7:1:1111:16194:2042 1:N:0:30
AAAGTCGAGGTGCCTAAAGTGGCAACCCAGACTCAGCAGGGGGTTGGTGGTGTAGAGCTTCCTGTAGCCGCATGGCGTTCGTACTTAAATATGGAACTAACCATTCCAATTTTCGCTGTCTCTTATACACATCTCCGAGCCCACGAGACT
+
CCCCCFCBBBAAGGGGGGGGGGGHHHHGGHHGHHHHHHHHGGGGGGGDFGAFFGHGHHHHHHHHHFHHHGGGGGHHGGGGGFFHHHHHHHHHHHHHHGHHHGFHHHHHHHHHHGGGGGFFFHHHGHHHGHFBGHHHG/CGGGHGGGGGGF
@M02034:409:000000000-BFKT7:1:1111:17643:2046 1:N:0:30
AAAGTCGAGGTGCCTAAAGTGGCAACCCAGACTGGGGG
+
BBBBBFBBBBBBGGGGGGGFGGGHHHHGGH2BGAGD2A
@M02034:409:000000000-BFKT7:1:1111:19866:2065 1:N:0:30
AAAGTCGAGGTGCCTAAAGTGGCAACCCAGACTAATCATTCGGTTGGTGGTGTAGAGCTTCCTGTAGCCGCATGGCGTTCGTACTTAAATATGGAACTAACCATTCCAATTTTCGCTGTCTCTTATACACATCTCCGAGCCCAAGAGACT
+
AAAAAFBBBBBBFGGFGGFGGGGBGDFGGDEGHHHHHHHHHHHFE?EFGGAFGFF5GHGHHFHHHHHGHEEEGFHFEAEFEGFHGGFBDGFFHHGEFE?EGGBGFG4BGHFHFGGEFGG3DDGFDGFFBG2CFFD2?/B/<?C/??GCFF
@M02034:409:000000000-BFKT7:1:1111:11728:2072 1:N:0:30
AAAGTCGAGGTGCCTAAAGTGGCAACCCAGACTAGGGCGACTGTTGGTGGTGTAGAGCTTCCTGTAGCCGCATGGCGTTCGTACTTAAATATGGAACTAACCATTCCAATTTTCGCTGTCTCTTATACACATCTCCGAGCCCACGAGACT
+
AAABBFB?DDAA4EG54AFGGGFHHHHGGHGGHHHHHHGGGGGHHHGFGGEFGFHHHGHHHHHGHHHGHGGEEGHGEGGFGFGHHHHHHHHHHHGBFFFGGFHGH4EGHGFHHFGDGGGHHBGHGFDFFGFHFGDFC<@/DEAFG@@A.F
@M02034:409:000000000-BFKT7:1:1111:18383:2073 1:N:0:30
AAAGTCGAGGTGCCTAAAGTGGCAACCCAGACTAATAATAATGTTGGTGGTGTAGAGCTTCCTGTAGCCGCATGGCGTTCGTACTTAAATATGGAACTAACCATTCCAATTTTCGCTGTCTCTTATACACATCTCCGAGCCCACGAGACT
+
BCBCCFCCCCAAGGGGGGGGGGFHHHHGGHHGHHHHHHHHGHHHHHGGGGGFGHHFHHHHHHHHHHHHGGGGGGHHGEGGGGHHHHHHHHHHHHEGGHHGHGGHHHHFGHHHHHGGGGEEHHHHHHGHGHHHHHHGD@FGGGHGGCFGGG
@M02034:409:000000000-BFKT7:1:1111:14535:2074 1:N:0:30
AAAGTCGAGGTGCCTAAAGTGGCAACCCAGACTCAGAATCATGTTGGTGGTGTAGAGCTTCCTGTAGCCGCATGGCGTTCGTACTTAAATATGGTACTAACCATTCCAATTTTCGATGTCTCTTATACACATCTCAGAGCCCACGAGACT
+
AABBAFABBB?AGGGBGGGGGGGHGDHGGHFGHGGBE55AA5FG5FE2A2E113DB5B3C5BFGG5FDFEGEGAA1>?>1B?BFF4DFGFHDD34@BF@F313F??GB4F3F?4E/BFF4?4BBB4FDFEF3FFH2B1B0?/?F?CCF?D
@M02034:409:000000000-BFKT7:1:1111:19851:2075 1:N:0:30
AAAGTCGAGGTGCCTAAAGTGGCAACCCAGACTAATCATTCGGTTGGTGGTGTAGAGCTTCCTGTAGCCGCATGGCGTTCGTACTTAAATATGGAACTAACCATTCCAATTTTCGCTGTCTCTTATACACATCTCCGAGCCCACGAGACT
+
AABCBFBBCBBCGGGGGGGGGGGHHHHGGHHGHHHHHHHHHHHGGGGGFGFGGHHHHHHHHHHHGHHHHGGGGGHHGGGGGGHHHHHHFHHHHGHFGHGHHGFGHHGHHHHHHGGGGGGHGHHHFHHHHHGHHHHHGGGGGGHGCGGGGH
@M02034:409:000000000-BFKT7:1:1111:14519:2085 1:N:0:30
AAAGTCGAGGTGCCTAAAGTGGCAACCCAGACTCAGAATCATGTTGGTGGTGTAGAGCTTCCTGTAGCCGCATGGCGTTCGTACTTAAATATGGAACTAACCATTCCAATTTTCGCTGTCTCTTATACACATCTCCGAGCCCACGAGACT
+
BBCCCFBCBCBBGGGGGGGGGGGHHHHGGHHGHHCG3BGF5FFHAA2B22BAA3GB55BB5BAAF5B5A1EAEAE1>1>E1??EE4GH3FGDGF33FFGHB13FG4GFBGGHHD/FFE?GFFGB4FGBGBHGHHHFF@?DGGCFGFGGGH
@M02034:409:000000000-BFKT7:1:1111:19461:2105 1:N:0:30
AAAGTCGAGGTGCCTAAAGTGGCAACCCAGACTTCGGCTAAGGTTGGTGGTGTAGAGCTTCCTGTAGCCGCATGGCGTTCGTACTTAAATATGGAACTAACCATTCCAATTTTCGCTGTCTCTTATACACACTCCGAGCCCACGAGACTA
+
CCCCCFCCCCABGGGGGGGGGGGHHHHGGHHGHHHGGGGGFHHHHHGGGGGFHHHHHHHHHHHHHHHHHGGGGGHHGGGGGGHHHHHHDHHHHGHHGHHHHHHHHHHHHHHHHHGGGGGHHHHHHHHHGGFGHGHGCDGGGHGGGGGGG>
@M02034:409:000000000-BFKT7:1:1111:15252:2108 1:N:0:30
AAAGTCGAGGTGCCTAAAGTGGCAACCCAGACTACGAAGAATGTTGGTGGTGTAGAGCTTCCTGTAGCCGCATGGCGTTCGTACTTAAATATGGAACTAACCATTCCAATTTTCGCTGTCTCTTATACACATCTCCGAGCCCACGAGACT
+
BBAAAFBBDDAABGGGGGGBFGFFHHHGFHHGHGFAEHEEFGGFFHHEFGEFGFFFFHHHFHFGFAGGFE>>EEFGEE@FEGGGHGBGHEFFFG3BFGF33G3GHDBFHHFFFBEAGFA?EFGGFHB?D22FFFGGB<CBCAGFC@GD?G
@M02034:409:000000000-BFKT7:1:1111:12700:2113 1:N:0:30
AAAGTCGAGGTGCCTAAAGTGGCAACCCAGACTCATTCGCCTGTTGGTGGTGTAGAGCTTCCTGTAGCCGCATGGCGTTCGTACTTAAATATGGAACTAACCATTCCAATTTTCGCTGTCTCTTATACACATCTCCGAGCCCACGAGACT
+
AABAAFBBBBABGGGGGGGGFGGGFHFGGHHGHHHHHHHGGGHGGHHGGGGGFGHFHFHHHHHHHHFGHEGEGEHHGGGGGGHHHHHHHHHHHHGFGGFFHHFGHHHHHHGHHGEEFGGFHGHHEGHHFCBGCGFGC/C<CAGFG@FFFG
@M02034:409:000000000-BFKT7:1:1111:12887:2116 1:N:0:30
AAAGTCGAGGTGCCTAAAGTGGCAACCCAGACTCAGCTGCATGTTGGTGGTGTAGAGCTTCCTGTAGCCGCATGGCGTTCGTACTTAAATATGGAACTAACCATTCCAATTTTCGCTGTCTCTATACACATCTCCGAGCCCACGAGACT
+
CCCCCFCCCCABGGGGGGGGGGGHHHGGGHHGHHHHGHHHFHHHBGAFE2EFF3F5D53FAFGFDAFFE1E?EGHAEEEFFA2FFGHHHHGHHHBFHGHHF13FGDHF?F3FF4/EE??FFHFDG4FFGBCHEFHD<DCGFE/BCGFAF
@M02034:409:000000000-BFKT7:1:1111:17894:2117 1:N:0:30
AAAGTCGAGGTGCCTAAAGTGGCAACCCAGACTGCTACGGCTGTTGGTGGTGTAGAGCTTCCTGTAGCCGCATGGCGTTCGTACTTAAATATGGAACTAACCATTCCAATTTTCGCTGTCTCTTATACACATCTCCGAGCCCACGAGACT
+
BBBBBFBBBB2AGGGGGGGGGGDHGHHGGHGFHHFHHGGGGGGHHHHFGFAFFGHBGFFHEGHHHHHFHEEEEGHHGEEEEG2GHFHHHHHHHHGDHFEBGHHHHGGHHHHHGHGGGG/2FGHHHGGHFH2F?GGFB/B@DFACD?@/.<
@M02034:409:000000000-BFKT7:1:1111:15241:2125 1:N:0:30
AAAGTCGAGGTGCCTAAAGTGGCAACCCAGACTACGAAGAATGTTGGTGGTGTAGAGCTTCCTGTAGCCGCATGGCGTTCGTACTTAAATATGGAACTAACCATTCCAATTTTCGCTGTCTCTTATACACATCTCCGAGCCCACGAGACT
+
A1AAAFAADD>AGGFGGGGGGFGHFECEFHHGGFFFGEEAGHAGG2/BAAABFEGFGFFHHFHHAGFHHGE/EFHHG?EFGEGHHHHFHHFHFFFFGHHHHHHHDFHHGHHHGGECFA<F2BB>>FB2F1GFHHHBE?<CCGHG//@CCG
@M02034:409:000000000-BFKT7:1:1111:11351:2139 1:N:0:30
AAAGTCGAGGTGCCTAAAGTGGTAACCCAG
+
BBBBBFBBBBBBGGGGGGGGGG5DGHHHGH
@M02034:409:000000000-BFKT7:1:1111:15344:2194 1:N:0:30
AAAGTCGAGGTGCCTAAAGTGGCAACCCAGACTTCTCATATTGTTGGTGGTGTAGAGCTTCCTGTAGCCGCATGGCGTTCGTACTTAAATATGGAACTAACCATTCCAATTTTCGCTGTCTCTTATACACATCTCCGAGCCCACGAGACT
+
A?>AAFAADD1>FCFGGGFGGGA0AFFEGHGGHHHGHHFHFGFHHHGGGGEFGFHFFFHHHGHFBFGHHEEGGGHFEEEFEEGFHHGHFHHHHFHHHHHGFHHH1GEGGHHHHHGGGGEGGHHHGGHHHGFGGHHBBBGGGGGGG?CGGH
@M02034:409:000000000-BFKT7:1:1111:17552:2212 1:N:0:30
AAAGTCGAGGTGCCTAAAGTGGCAACCCAGACTAGTCAGAGTGTTGGTGGTGTAGAGCTTCCTGTAGCCGCATGGCGTTCGTACTTAAATATGGAACTAACCATTCCAATTTTCGCTGTCTCTTATACACATCTCCGAGCCCACGAGACT
+
BBCCAFCCCCABGGGGGGGFGGFHHHHGGHHGHGHHHHHHHHHHHHHGGGGFGHHHHHHHGHHHHHHHHGGGGGHHGGGGGGHHHHHHHHHHHHHFHHHHHHGHGHHHHHHHHGGGGGGHHHHHHHHHHHGHHHHGF/DFGGHGGGGGGH
@M02034:409:000000000-BFKT7:1:1111:18688:2228 1:N:0:30
AAAGTCGAGGTGCCTAAAGTGGCAACCCAGACTAATAAGAATGTTGGTGGTGTAGAGCTTCCTGTAGCCGCATGGCGTTCGTACTTAAATATGGAACTAACCATTCCAATTTTCGCTGTCTCTTATACACATCTCCGAGCCCACGAGACT
+
CCCCCFCCCCAAGGGGGGGGGGGHHHHGGHHGHHGGFDHHGGFFHHCGGEGGEGH5GHHHEGHHHGHGHGGGGGHGGGGGGGGHHHHHGHHHHHDBGHHHHHGHGHFFEGHHHGGGGGGHGHGBEGBFGFHHHHGGD<CCCGEGGCC/EH
@M02034:409:000000000-BFKT7:1:1111:19792:2241 1:N:0:30
AAAGGCGAGGTGCCTAAAGTGGCAACCCAGACTTATGGTAATGTTGGTGGTGTAGAGCTTCCTGTAGCCGCATGGCGTTCGTACTTAAATATGGAACTAACCATTCCAATTTTCGCTGTCTCTTATACACATCTC
+
>AAA1>AD@1>AFGGFGGGBGEFCGEHCCGAFFF1FDGGDFDA22FAEAEGC/AD2FBG11BAAG22DGFE>EFCFEE@FGE0/F2GF1FEEFFD1FCFHHF1BFF22GDFGF2/EE?/<FFGF1>G22B<1FB>
@M02034:409:000000000-BFKT7:1:1111:18919:2254 1:N:0:30
AAAGTCGAGGTGCCTAAAGTGGCAACCCAGACTGCGGGGGGGGTTGGTGGTGTAGAGCTTCCTGTAGCCGCATGGCGTTCGTACTTAAATATGGAACTAACCATTCCAATTTTCGCTGTCTCTTATACACATCTCCGAGCCCACGAGACT
+
BBBBBFBBBBBBGGGGGGGGGGGFGHHGAGFFEHCEGGGGGG-;9@DFFFDEAFFBFFFFBFFFBBFBFDBDDFFFFFDFDDBEFFFFBFFFFFFFF/BFFFFFFFFFFFFBFFFFF?D;FFFFFF9BBF/B/FFFF->9AEAAD==FDF
@M02034:409:000000000-BFKT7:1:1111:10844:2261 1:N:0:30
AAAGTCGAGGTGCCTAAAGTGGCAACCCAGACTAATAATACTGTTGGTGGTGTAGAGCTTCCTGTAGCCGCATGGCGTTCGTACTTAAATATGGTACTAACCATTCCAATTTTCGCTGTCTCTTATACACATCTCCGAGCCC
+
BBBBBFABBBAAGGGGGGGFGGGHHHHGGCGGBF3FD5FF5D55DGEEEFG2A3F5FG33EHHH5AB5AE00EEC10>>CE?2B?FHGFEHFFB4BFFHH313B34FBFFFFE4EAFC/3BFG44BBB4CF?GFF2?/BD/F
@M02034:409:000000000-BFKT7:1:1111:17167:2264 1:N:0:30
AAAGTCGAGGTGCCTAAAGTGGCAACCCAGACTCAGAATAGTGTTGGTGGTGTAGAGCTTCCTGTAGCCGCATGGCGTTCGTACTTAAATATGGAACTAACCATTCCAATTTTCGCTGTCTCTTATACACATCTCCGAGCCCACGAGACT
+
CCCCCFBCCDBBGGGGGGGGGGGHHHHGGHGGHHGHHHHHHHHHHHHGGGGGHHHHGHHHHHHHHHHHHGGGGGHHGEFGGGHHHHHHHHHHHHHGHHHHHHHHHHHHBHHHHHGGGGGHHHHHHHHGHHHHHHHGGCCGGGHGGFGGGH
@M02034:409:000000000-BFKT7:1:1111:11165:2268 1:N:0:30
AAAGTCGAGGTGCCTAAAGTGGCAACCCAGACTCAGCCTATGGTTGGTGGTGTAGAGCTTCCTGTAGCCGCATGGCGTTCGTACTTAAATATGGAACTAACCATTCCAATTTTCGCTGTCTCTTATACACATCTCCGAGCCCACGAGACT
+
BBBBBFBBBBBBGGGGGGGGGGGHHHHGGHHGHHHGHFHHHHGGHGGEFGEFHHHHHGHHHCHHHGGHHGEEEFHFEEFGGF2FFHGGEGEHGHEFGGFCCG?BGGHDDGHHHFGDGGEBGHEHGHFGDFBFBFBDCBC<B?/FCG//?F
@M02034:409:000000000-BFKT7:1:1111:14400:2276 1:N:0:30
AAAGTCGAGGTGCCTAAAGTGGCAACCCAGACTGGGGCTCGGGTTGGTGGTGTAGAGCTTCCTGTAGCCGCATGGCGTTCGTACTTAAATATGGAACTAACCATTCCAATTTTCGCTGTCTCTTATACACATCTCCG
+
BBBBBFABBB>AGBGGGGGFGCFFHEFADFFGFHGH2A2GEEFHGGCEFD1ABA5DGBFGHEGGFFFGGEE?EEFFE?ECE?2GGFFGGHFFGDDFFGGGHGHFGHHEHHHHH4>CGG<?FGGGDGFBGGGFHHG2?
@M02034:409:000000000-BFKT7:1:1111:10841:2280 1:N:0:30
AAAGTCGAGGTGCCTAAAGTGGCAACCCAGACTTCTAAGATTGTTGGTGGTGTAGAGCTTCCTGTAGCCGCATGGCGTTCGTACTTAAATATGGAACTAACCATTCCAATTTTCGCTGTCTCTTATACACATCTCCGAGCCCACGAGACT
+
BBBBBFBBBBBBFFGFGGGGGGGHHHHGGHHFHC5DF5FGGGHHHHHGGGGGHHHHHHHHHHHHFDGGHECCEGHHGGGGGGFHHHFEGGFFHFEFFHEECGFGGHFHHFHHHGEDGGGGFFFHDHFHFFFHHHHHD@CGCGHGGGGGG<
@M02034:409:000000000-BFKT7:1:1111:12781:2295 1:N:0:30
AAAGTCGAGGTGCCTAAAGTGGCAACCCAGACTCGGAATGGGGT
+
CCCCCFCBCCCCGGGGGGGGGGGHHHHGGHHGFBE222BGH2EF
@M02034:409:000000000-BFKT7:1:1111:11042:2300 1:N:0:30
AAAGTCGAGGTGCCTAAAGTGGCAACCCAGACTACTCGTCCGGTTG
+
AAAAAFA@DDAAGGEE1GGF11AGHHHGGHHGHGF110BA/A/EAE
@M02034:409:000000000-BFKT7:1:1111:20806:2306 1:N:0:30
AAAGTCGAGGTGCCTAAAGTGGCAACCCAGACTAAGCATGAGGTTGGTGGTGTAGAGCTTCCTGTAGCCGCATGGCGTTCGTACTTAAATATGGAACTAACCATTCCAATTTTCGCTGTCTCTTATACACATCTCCGA
+
AAAAAFAAD1>1FFG1A1FGBGEHHEHGGGHGHHFCGBGFB1BB0B/BFGEFAGHGHEHHEGGFGHGFFEEEGEGF?EEFGFHHHFHHHFFFHHBGFHFHHHBBGHFHGHHHHHGGGC?12FGHDGB22<BGHHFF/>
@M02034:409:000000000-BFKT7:1:1111:17852:2312 1:N:0:30
AAAGTCGAGGTGCCTAAAGTGGCAACCCAGACTGGTATGGGGGTTGGTGGTGTAGAGCTTCCTGTAGCCGCATGGCGTTCGTACTTAAATATGGAACTAACCATTCCAATTTTCGCTGTCTCTTATACAATCTCCGAGCCCACGAGACTA
+
AAAAAFAABBAAGGGGGGGGGGGHGHHGGHH2FGDEHHGGHGFAEGEFEGEFFEGFFGHFFGFFDFHBEE>EFGHFEEGEGDGEFG?GGHBGGHFG3FFFGHHFHH4GHHHHHHC?EGB?FBDFFHGGFHH2GE@?/C?<<FFDCGGD1D
@M02034:409:000000000-BFKT7:1:1111:15101:2318 1:N:0:30
AAAGTCGAGGTGCCTAAAGTGGCAACCCAGACTCATCAGC
+
A?AAAFA1D1>>GCG1BDFEGB0FFEHGAGGCHG1A1ABB
@M02034:409:000000000-BFKT7:1:1111:15738:2337 1:N:0:30
AAAGTCGAGGTGCCTAAAGTGGCAACCCAGACTCGTAGTCATGTTG
+
AABB>BAABAAAGGGGGGGFGGGHHGHGGHGGHF2A2AE555FF5D
@M02034:409:000000000-BFKT7:1:1111:16311:2339 1:N:0:30
AAAGTCGAGGTGCCTAAAGTGGCAACCCAGACTTCTAGGCATGTTGGTGGTGTAGAGCTTCCTGTAGCCGCATGGCGTTCGTACTTAAATATGGAACTAACCATTCCAATTTTCGCTGTCTCTTATACACATCTCCGAGCCCACGAGACT
+
CCCCCFCCCCAAGGGGGGGGGGGHGHHGGHHGHHHHHHHHHHHHHHHGGGEFGGHHHHHHHHHHGHHHHGGGGGHHGEGGGGHHHHHGHHHHHHGHHHGHHHGHHHHHDHHHHHGGGGGFHHFHHHHHHHGHHHHHGBGGGGHGGCGGGF
@M02034:409:000000000-BFKT7:1:1111:15279:2350 1:N:0:30
AAAGTCGAGGTGCCTAAAGTGGCAACCCAGACTAGTACGAATGGTGGTGGTGCAGAGCTTCCTGTAGCCGCATGGTGTTCGTACTTAAATATGGAACT
+
AABBAFBAADABBEGBFGFGGFDBHHGGCHFFC33D5AAC22A35BA2AEFA33DBA3F35BFFGFF53BE0>1B551>GE121FG4@344BBF3B@B
@M02034:409:000000000-BFKT7:1:1111:18769:2411 1:N:0:30
AAAGTCGAGGTGCCTAAAGTGGCAACCCAGACTCTTCAGCCTGTTGGTGGTGTAGAGCTTCCTGTAGCCGCATGGCGTTCGTACTTAAATATGGAACTAACCATTCCAATTTTCGCTGTCTCTTATACACATCTCCGAGCCCACGAGACT
+
ABBAAFB?DAAAFGGGBGGGGGGHGHHGFHHGHBGH5B553BFFGGH2AEEFFGGGFFHHFCGGGEGGDEGEGGHFFEGGGGEHGHFFFFGHGFFEFHF3EGBBDBFFGHFHHGG?EGGGHFHHGH44BC2GHGGDC/<@FGEF@/</?G
@M02034:409:000000000-BFKT7:1:1111:15633:2425 1:N:0:30
AAAGTCGAGGTGCCTAAAGTGGCAACCCAGACTATGAATAATGTTGGTGGTGTAGAGCTTCCTGTAGCCGCATGGCGTTCGTACTTAAATATGGAACTAACCATTCCAATTTTCGCTGTCTCTTATACACATCTCCGAGCCCACGAGACT
+
CCCCCFCCCCCCGGGGGGGGGGGFHHHGGHHGHGHHH55BG5DGGHGAEEGEA3F5DA3C5FGHBAFFDEFAEGC1>1EFFE2?GFHHHHHFGF33BFGHGE3BBEG44FDHHBEEGEEBB4DFBF4BDBE?FDG2C/BF/FGFG/CGGH
@M02034:409:000000000-BFKT7:1:1111:13575:2432 1:N:0:30
AAAGTCGAGGTGCCTAAAGTGGCAACCCAGACTAAGAGTAATGTTGGTGGTGTAGAGCTTCCTGTAGCCGCATGGCGTTCGTACTTAAATATGGAACTAACCATTCCAATTTTCGCTGTCTCTTATACACATCTCCGAGCCCACGAGACT
+
A3AABFBABB>AFFGGGGGGGB2EBEHGGCCE3GFHFHBFGFFHHHAFF?EAAAEBGHHHHFHFGGFHHGCGGGHHGGGGGGFFHHHGHHHFHGFHHHHEGHHHGHHHFFHHHHGGGG/F4DGFFFFGFFFFGHGFD?B>DFCGGCCADD
@M02034:409:000000000-BFKT7:1:1111:20998:2437 1:N:0:30
AAAGTCGAGGTGCCTAAAGTGGCAACCCAGACTCGGTGTCCTGTTGGTGGTGTAGAGCTTCCTGTAGCCGCATGGCGTTCGTACTTAAATATGGAACTAACCATTCCAATTTTCGCTGTCTCTTATACACATCTCCGAGCCCACGAGACT
+
ABBBAFCCCCBCGGGGGGGGGGGHHHHGGHHGHHGGEGGHGHHHHGGEFDEFGHHEFHHHHHHHHHHHGGGGGGGHGGGGGGHHHHHHHHHGHFFHHHGHHHGHHHHHFHHHHGGGGGFGHGFHGFHH3FGHHHFHGG?CDGHGGCGFA?
@M02034:409:000000000-BFKT7:1:1111:18542:2445 1:N:0:30
AAAGTCGAGGTGCCTAAAGTGGCAACCCAGACTGTGCATCCGGTTGGTGGTGTAGAGCTTCCTGTAGCCGCATGGCGTTCGTACTTAAATATGGAACTAACCATTCCAATTTTCGCTGTCTCTTATACACATCTCCGAGCCCACGAGACT
+
BBBBBFBBBBAAGGGFGGGGGGGHHHHGGHHGGHHGHHHHHGGGEGGGEEEAFFHGGHHHHHHHHHHGHGGGGEFFGFGGGGFHHHFHFHHHHF3FFHHHHG3GHFHGFGHHHHGGGGEDHHHHHHHHHHHHHHH2CBCCGGFGGGGFGF
@M02034:409:000000000-BFKT7:1:1111:15321:2479 1:N:0:30
AAAGTCGAGGTGCCTAAAGTGGCAACCCAGACTGGGGGTAGGGTTGGTGGTGTAGAGCTTCCTGTAGCCGCATGGCGTTCGTACTTAAACATGGAACTAACCATTCCAATTTTCGCTGTCTCTTATACACATCTCCGAGCCCACGAGACT
+
ABCAAFABBCAAGGGGGGGGGGGHHHHGGHHGHHHHGGEEGGGEGGGGFGEFGHHGHHGHHHHHFGHHHEGGGGHHGEGGGGHHHHHHHGHHHHGEGHHHHHGGHHHHHHHHHHGGGGEFFFGFFHHHHHGHHHHHG@DFCGGGFCGGGF
@M02034:409:000000000-BFKT7:1:1111:12991:2485 1:N:0:30
AAAGTCGAGGTGCCTAAAGTGGCAACCCAGACTCGTGGGGGGGTTGGTGGTGTAGAGCTTCCTGTAGCCGCATGGCGTTCGTACTTAAATATGGAACTAACCATTCCAATTTTCGCTGTCTCTTATACACATCTCCGAGCCCACGAGACT
+
BBBBBFBA?DBBGGGGGGGGGGGGHHHGGHHGHHEFFGFGGCCGGGGGEAAEGGGGFGGGFGFFFCFFGGGBDFFFFFFFFFFFFFFFFFBFFFFFFFFFFFFFFBFFFFFFFFFFFDFFFFFFFFFB/BFFFFBBF@;-@EFFF==FFF
@M02034:409:000000000-BFKT7:1:1111:18404:2500 1:N:0:30
AAAGTCGAGGTGCCTAAAGTGGCAACCCAGACTATTCTTGGTGGTGTAGAGCTTCCTGTAGCCGCATGGCGTTCGTGCTTAAATATGGAACTAACCATTCCAATTTTCGCTGTCTCTTATACACATCTCCGAGCCCACGAGACTAGGCAT
+
CCCCBFCCCCBCGGGGGGGGGGGHHHHGGHHGHBEGH55GHHGGAF2BF55FGG5F5GBAFHHEA0EEF1E1EFFGFEGHFFBGFHFHFHHHHHGFFHHHF4FFF4FDG?GD??GHHE?4BG4E33FHEFD<BCC/FA@CDG?11GHHHF
@M02034:409:000000000-BFKT7:1:1111:18422:2506 1:N:0:30
AAAGTCGAGGTGCCTAAAGTGGCAACCCAGACTATTCTTGGTGGTGTAGAGCTTCCTGTAGCCGCATGGCGTTCGTACTTAAATATGGAACTAACCATTCCAATTTTCGCTGTCTCTTATACACATCTCCGAGCCCACGAGACTAGGCAT
+
BBBBBF?ADDAAFGBGGGGGGGGHHHHGGHAFHHHHHHHHHGGDAAABADBGFGHGHHGHHHEFGFGFHGEEE1E?FHHHGHEHFGFHFGGFHHGFHFFHFFGHHHHGCGGGEHHHHHHHHHFHBCFHHFB/BBCCGEC</DGFHGEHHH
@M02034:409:000000000-BFKT7:1:1111:17549:2526 1:N:0:30
AAAGTCGAGGTGCCTAAAGTGGCAACCCAGACTTCGCAGAAGGTTGGTGGTGTAGAGCTTCCTGTAGCCGCATGGCGTTCGTACTTAAATATGGAACTAACCATTCCAATTTTCGCTGTCTCTTATACACATCTCCGAGCCCACGAGACT
+
BBBBAFBBDD>AFFGGCGGGGFAFBDGEGHHGHHGFEFGGHBGFGHGEF?EFAAGFEFGHBCGGGHGGHEEEFGHGEEGGEGHHHHHGHHGGGFHGFHGFGHBHHHHGHHFHHGEEGG<2FGHHHHHHBG2FFFD2?/<@BAGGG/C?DF
@M02034:409:000000000-BFKT7:1:1111:10866:2563 1:N:0:30
AAAATCGAGGTGCCTAAAGTGGCAACCCAGACTAGTCGGAGTGTTGGTGGTGTAGAGCTTCCTGTAGCCGCATGGCGTTCGTACTTAAATATGGAACTAACCATTCCAATTTTCGCTGTCTCTTATACACATCTTCGAGCCCACGAGACT
+
>AA11B>CAD1AGFGGGGG3BFFHF0GEFFGGHHHFHGGGEGHFFFAEE/ABA1FDDFHFGFHG122DGEE>EEHHEEGFEE>GHEBBGHDH2EDEEGGCEEG1BFBGEEGFBF/?E/E<DGFFDFBGGHBFFH2B/?0?B//FCG/?CF
@M02034:409:000000000-BFKT7:1:1111:16122:2574 1:N:0:30
AAAGTCGAGGTGCCTAAAGTGGCAACCCAGACTGATAATAAGGTTGGTGGTGTAGAGCTTCCTGTAGCCGCATGGCGTTCGTACTTAAATATGGAACTAACCATTCCAATTTTCGCTGTCTCTTATACACATCTCCGAG
+
BBBABFAADD>AGGGGGFGGGFEFFGHCGHGGEGHHFGFFDAFFGFGEFDEFFFGGGHGHDGHEBDGBFAAEEFHHGEEGEGFHGHHHHHFFGFFDFFGGEHHHHHFH4FGHGHEEGGEBFEGHHHFFBGBGCGGHF/C
@M02034:409:000000000-BFKT7:1:1111:16519:2575 1:N:0:30
AAAGTCGAGGTGCCTAAAGTGGCAACCCAGACTACGCATACGGTTGGTG
+
BCBBAFBCDBBCGGGGGGGGGGGGGHHGGHHGHGFGC?EG3GFGFE01A
@M02034:409:000000000-BFKT7:1:1111:21322:2597 1:N:0:30
AAAGTCGAGGTGCCTAAAGTGGCAACCCAGACTCAGAATCATGTTGGTGGTGTAGAGCTTCCTGTAGCCGCATGGCGTTCGTACTTAAATAT
+
1AAAA31>AD1ABGBGGGFBB1FE1FGFGAFGFCF1A1DFDGHGFH/AB/BAGFB2D1GFHEHF1AGGHGEEEGHHCAEEG/0>F221GHDF
@M02034:409:000000000-BFKT7:1:1111:16453:2607 1:N:0:30
AAAGTCGAGGTGCCTAAAGTGGCAACCCAGACTCAGTGTGGTGTTGGTGGTGTAGAGCTTCCTGTAGCCGCATGGCGTTCGTACTTAAATATGGAACTAACCATTCCAATTTTCGCTGTCTCTTATACACATCTCCGAGCCCACGAGACT
+
BBCAAFCCCCAAGGGGGGGGGGGHHFHGGHHGHGHHFHGGGHGHGHHGGGEFBFHFGHHHFHHHGFHGHGGGGGHGGEEGFFEGHHHHHHHGHHFFHHHFGHFHHHFFHHHHHHGGGDEFHBHHHHHHGFHHHGGHC>B@GGHGGGDDGH
@M02034:409:000000000-BFKT7:1:1111:16435:2620 1:N:0:30
AAAGTCGAGGTGCCTAAAGTGGCAACCCAGACTCAGTGTGGTGTTGGTGGTGTAGAGCTTCCTGTAGCCGCATGGCGTTCGTACTTAAATATGGAACTAACCATTCCAATTTTCGCTGTCTCTTATACACATCTCCGAGCCCACGAGACT
+
>>AA>DAB?D2AFGGBGFGFGGGGFGHGGHGFGGHHFFGEFCFAFCG?F1AFGGHHHGFHFFDFABEGHGG?E1FG?>EFFEHFHEHHH4EFG3FEFHFFCCEGHHFFEHGFGFGEGAEHHHGHHEFGFFFHGHH2/<<BGFEEF?D/<?
@M02034:409:000000000-BFKT7:1:1111:15311:2647 1:N:0:30
AAAGTCGAGGTGCCTAACGTGGCAACCCAGAGGGCGGCGGTTGGTGGTGTAGAGCTTCCTGTAGCCGCATGGCGTTCGTACTTAAATATGGAACTAACCATTCCAATTTTCGCTGTCTCTTATACACATCTCCGAGCCCACGAGACTAGG
+
AAAAA3>>ADA>1EGGG1AGEGGHFHCEFAGGFCGCECEE>EEGGCEEFFGDBEFGCGHFGFFGBFEEEGEHCE/BFG/CGGHHFFDGHGH1G1FGHFHFGGBD1?DFGBG@/CC><1=FF1FG1>FBCCGH0ECGC=EAA--CCC009;
@M02034:409:000000000-BFKT7:1:1111:19252:2669 1:N:0:30
AAAGTCGAGGTGCCTAAAGTGGCAACCCAGACTACTAAGAATGTTGGTGGTGTAGAGCTTCCTGTAGCCGCATGGCGTTCGTACTTAAATATGGAACTAACCATTCCAATTTTCGCTGTCTCTTATACACATCTCCGAGCCCACGAGACT
+
AAABBFCCCCAAGGGGGGGGGGGHHHHGGHAFHHHHHHHHHHHHHHHGFGAAFGHHHHHHHHHHHHHHHGGGGGHHGGGGGGHHHHGGHHHHHGFFFHGFHHFFHHHHHHHHHHGGGGGGHFHHHHFHEFBFFHB?C@GGGGHGGCGGGH
@M02034:409:000000000-BFKT7:1:1111:12733:2692 1:N:0:30
AAAGTCGAGGTGCCTAAAGTGGCAACCCAGACTACGACGCCGGTTGGTGGTGTAGAGCTTCCTGTAGCCGCATGGCGTTCGTACTTAAATATGGAACTAACCATTCCAATTTTCGCTGTCTCTATACACATCTCCGAGCCCACGAGACTA
+
??ABBFAAADAA4GGFBGGGGGGHHGAEGHGGGHHGGGGGGCAEGGEEFF1BBGHHHHHHFHHGGFGHHGEGFEHHGE@FGGFHHHHFHHFHHBGDCBECGGFGHFFDFGFHHHG/BGGGHHHGHDFHFBHFHHEC<CAAFCFGCCDGGH
@M02034:409:000000000-BFKT7:1:1111:18986:2715 1:N:0:30
AAAGTCGAGGTGCCTAAAGTGGCAACCCAGACTGGGGGGCGGGTTGGTGGTGTAGAGCTTCCTGTAGCCGCATGGCGTTCGTACTTAAATATGGAACTAACCATTCCAATTTTCGCTGTCTCTTATACACATCTCCGAGCCCACGAGACT
+
AABBBFBBBDABGGGGGGGGFFEFFHHGGHHGHHHHGGGGGGGGGGGGFGCEGHHHGHHHHHHHGGHGHGGFGGHHGGGGGGGGGGGGGGFFGGFFGGFFFFBFGGGGGGGFFFFFFFFFFFFFFFFFFFFFFF:BA-BB@EFEFCADFF
@M02034:409:000000000-BFKT7:1:1111:13922:2738 1:N:0:30
AAAGTCGAGGTGCCTAAAGTGGCAACCCAGACTACTAAGGATGTTGGTGGTGTAGAGCTTCCTGTAGCCGCATGGCGTTCGTACTTAAATATGGAACTAACCATTCCAATTTTCGCTGTCTCTTATACACATCTCCGAG
+
AAAAAF?A?>2>4FEGGGFFFGEHHHH?EEGFBGHCHHF33BFGGHFAFD1F1BGDGG3GDGFGBEGHFE0AEEGCEEE?EEFHGFDDBFFBHHGECGFFHHB3GGEHBGB?B?EEEGG3GB?GHHHFD2?2BB?2<<>
@M02034:409:000000000-BFKT7:1:1111:12115:2749 1:N:0:30
AAAGTCGAGGTGCCTAAAGTGGCAACCCAGACTAATTGTAGGGTTGGTGGTGTAGAGCTTCCTGTAGCCGCATGGCGTTCGTACTTAAATATGGAACTAACCATTCCAATTTTCGCTGTCTCTTATACACATCTCCGAGCCCACGAGACT
+
BCCCBFBBCCABGGGGGGGGGGGHHHHGGHHGHHHHHHHHHHGHHGGGGGEFGHHGHHHHHHHHGHHHHGGGGGHHGGGGGFHHHHHFHHHHHHHFFHHGHHFHHHGGHHHHHHGGGGGHHHHHHHHHGHGHHHHHF/DFGGHGG?DEGH
@M02034:409:000000000-BFKT7:1:1111:13907:2751 1:N:0:30
AAAGTCGAGGTGCCTAAAGTGGCAACCCAGACTACTAAGGATGTTGGTGGTGTAGAGCTTCCTGTAGCCGCATGGCGTTCGTACTTAAATATGGAACTAACCATTCCAATTTTCGCTGTCTCTTATACACATCTCCGAGCCCACGAGACT
+
CCCCCFCCCCABGGGGGGGGGGGHHHHGGHEFHHGFFFFGAGHHFHGAAAEFAAGFGHHFDGGHD5AAFEECGGHAEEFGGEFHHHHHHFHHHF33GGHHFFBGGEHFFHFHGG@AEEEGFFGGFGHBGFHHHGHEG?BD@FGGCCFGGH
@M02034:409:000000000-BFKT7:1:1111:12301:2762 1:N:0:30
AAAGTCGAGGTGCCTAAAGTGGCAACCCAGACTCCGTCTGCTGTTGGTGGTGTAGAGCTTCCTGTAGCCGCATGGCGTTCGTACTTAAATATGGAACTAACCATTCCAATTTTCGCTGTCTCTTATACACATCTCCGAGCCCACGAGACT
+
ABBBBFBADBAAGGGGGGGFGGFHHGHGFHHGHHHGGHHGHHHHHHHGFGEFGHHHHFHHHGHHGHHGHEEEGGHFEGGGFFHHHHHFHHGHHHGFFHFFGHFHHHGGHHHHHHEFGGFFHBGHHHFHFFGHFHFHC<CBCFHGGCGGGH
@M02034:409:000000000-BFKT7:1:1111:13693:2769 1:N:0:30
AAAGTCGAGGTGCCTAAAGTGGCAACCCAGACTCGGAGTCCGGTTGGTGGTGTAGAGCTTCCTGTAGCCGCATGGCGTTCGTACTTAAATATGGAACTAACCATTCCAATTTTCGCTGTCTCTTATACACATCTCCGAGCCCACGAGACT
+
1AAA1BAADDAAFGG111FGFFFFFGHEGHFGHF0EAEEHGGAAEEEEFFEC/BFBEFBABA1FF2BBBFE>EEC0E>EFF>0F/EGHGBHDGF11GHG>1B1FF22BFD1GF2EECC?G22FDFB>D>1<<GGHG?@<@/<GA<CCE?D
@M02034:409:000000000-BFKT7:1:1111:20731:2773 1:N:0:30
AAAGTCGAGGTGCCTAAAGTGGCAACCCAGACTTCTCCTCCTGTTGGTGGTGTAGAGCTTCCTGTAGCCGCATGGCGTTCGTACTTAAATATGGAACTAACCATTCCAATTTTCGCTGTCTCTTATACACATCTCCGAGCCCACGAGACT
+
CBBCCFCCBCAAGGGGGGGGGGGHHHHGGHHGHHHHHHHHHHHHHHHEFGEGGHHHFHHHGGHGFGGFGFGGGGHGGGGGGGHHHHHHHHHHHHBGGHF@FGGGHHFHHHHHHGGGGGFGHFHHHHGHHFFHHHDGD/@<CFHGG@DGGH
@M02034:409:000000000-BFKT7:1:1111:20873:2774 1:N:0:30
AAAGTCGAGGTGCCTAAAGTGGCAACCCAGACTGTT
+
CCCCBFCCCBAAGGGGGGGGGGGHHHHGGH2AF335
@M02034:409:000000000-BFKT7:1:1111:9530:2816 1:N:0:30
AAAGTCGAGGTGCCTAAAGTGGCAACCCAGACTAAGAAGAATGTTGGTGGTGTAGAGCTTCCTGTAGCCGCATGGCGTTCGTACTTAAATATGGAACTAACTATTCCAATTTTCGCTGTCTCTTATACACATCTCCGAGCCCACGAGACT
+
AABBAFABBDAAGGGGGGGGGGGHGHGDEFHEG33BADB33BGHHBA2BEEFFBHBGDBGFCHHGA5BAEE0EEA1>>EFEEBFFGFFFGHHGGB@GFBE33@BD4G4GFDF44>/EE<BF4GD4BFFG2DGHHF2C/<@<?CC?>@GCF
@M02034:409:000000000-BFKT7:1:1111:21766:2817 1:N:0:30
AAAGTCGAGGTGCCTAAAGTGGCAACCCAGACTCAGAAGGAGGTTG
+
CBCCCF@BCCBCGGGGGGGGGGGHHHHGGHHGH3GFHHBG22BE2G
@M02034:409:000000000-BFKT7:1:1111:17153:2822 1:N:0:30
AAAGTCGAGGTGCCTAAAGTGGCAACCCAGACTCCTTCGGTGGTTGGTGGTGTAGAGCTTCCTGTAGCCGCATGGCGTTCGTACTTAAATATGGAACTAACCATTCCAATTTTCGCTGTCTCTTATACACATCTCCGAGCCCACGAGACT
+
AAA?AFBBBBAAGGGGGGGGGGGHFGCAFHHGHGGHGHHGFEGFGGGGGC1BFGHFGHHGFGHFBFGAA?>>EEFFEEGEE>FGGHDGHHDGGHBFFGFCFGHHHHFFHHHHHF@?EEEFHDGHHHBH3CFFFF3D?<B/B/<FD?DD.>
@M02034:409:000000000-BFKT7:1:1111:9538:2837 1:N:0:30
AAAGTCGAGGTGCCTAAAGTGGCAACCCAGACTA
+
BABBBFBCCBAAGGGGGFGGGGGHGHHGGGHGFH
@M02034:409:000000000-BFKT7:1:1111:19233:2838 1:N:0:30
AAAGTCGAGGTGCCTAAAGTGGCAACCCAGACTGGGGGTCAGGTTGGTGGTGTAGAGCTTCCTGTAGCCGCATGGCGTTCGTACTTAAATATGGAACTAACCATTCCAATTTTCGCTGTCTCTTATACACATCTCCGAGCCCACGAGACT
+
BBCCAFBBCDBCGGGGGGGGGGCGHHHGGHHGHHHHGGGGHHHHHHGGFFEFGHHHHGHHHHHGHFHFHGGGGGHHGGGGGGHHHHHHHHHHHHHFFHGHHHFHHHFFHHHHHHGGGGGHHHHHHHHHFHFHHHGFECGGGGHGGGGGDG
@M02034:409:000000000-BFKT7:1:1111:9729:2851 1:N:0:30
AAAGTCGAGGTGCCTAAAGTGGCAACCCAGACTTTGAGGCCTGTTGGTGGTGTAGAGCTTCCTGTAGCCGCATGGCGTTCGTACTTAAATATGGAACTAACCATTCCAATTTTCGCTGTCTCTTATACACATCTCCGAGCCCACGAGACT
+
BBBBBFBBBB2ACGGGGFGGGGGFHHGGGDGFG553F2B22BAEGHHEFGEFGHHGHFHHGFHHHHHHHGGGGGHHGGGGGFFHHHHGHHGHHHFFHHHGHGGHHHGHFHHHHFGGGGGGHGHHFHGHHGFGFGGFG/BGGEGEF@DDEG
@M02034:409:000000000-BFKT7:1:1111:19230:2856 1:N:0:30
AAAGTCGAGTTGCCTAAAGTGGCAACCCAGACTGGGG
+
AAA3>BA?B4>@BEGBFFGGFFGFGFGEE4ACGF2FE
@M02034:409:000000000-BFKT7:1:1111:15092:2860 1:N:0:30
AAAGTCGAGGTGCCTAAAGTGGCAACCCAGACTGGTCATAATGTTGGTGGTGTAGAGCTTCCTGTAGCCGCATGGCGTTCGTACTTAAATATGGAACTAACCATTCCAATTTTCGCTGTCTCTTATACACATCTCCGAGCCCACGAGACT
+
AABAAFCCCCAAGGGGGGGFGGGHHHHGGHHGHHGHHHHHHHHHHHHEEGEFFGHHHHHHFHHHGFHHHGGGGGHHGEGGFEGHHHHHHHHHHHFFHHHGHHGHHHGGHHHHHHGGGGEGHFGHHHHHHHHHHHHFGFGDGGHGGCFGGF
@M02034:409:000000000-BFKT7:1:1111:10410:2868 1:N:0:30
AAAGTCGAGGTGCCTAAAGTGGCAACCCAGACTAAGGATCGGGTTGGTGGTGTAGAGCTTCCTGTAGCCGCATGGCGTTCGTACTTAAATATGGAACTAACCATTCCAATTTTCGCTGTCTCTTATACACATCTCCGAGCCCACGAGACT
+
AACCCFABCCACGGGGGGGGGGGHHHHGGHHGHHHGHHHHGGGHGGGEFDFFFDHFHHHHFHHHHGHFHGGGGGHGGEGGGFFHHHHHHGHHHHFBGHHHHCBHHHHFGHHHHHGGGFDFHGGHHHHHHFFHHHFHE?GGGACFF@GGGH
@M02034:409:000000000-BFKT7:1:1111:16867:2868 1:N:0:30
AAAGTCGAGGTGCCTAAAGTGGCAACCCAGACTCAGAATAGGGTTGGTGGTGTAGAGCTTCCTGTAGCCGCATGGCGTTCGTACTTAAATATGGAACTAACCATTCCAATTTTCGCTGTCTCTTATACACATCTCCGAGCCCACGAGACT
+
AABBAFBBCBBCFGGGGGGGGGFHHHFGGHHGHHHHFGHHHHHAGFGAFGEFBGGGGFGHDGHGFFHGHEEEGFGFEAEFFFHHHHHHHFGHGHGFGHECBCBGHHHFHHHHHEEAEGFEHEHHHHGHFHBFGGG2?BC>CFHEGCGDFB
@M02034:409:000000000-BFKT7:1:1111:16049:2883 1:N:0:30
AAAGTCGAGGTGCCTAAAGTGGCAACCCAGACTGGGCCTGCTGTTGGTGGTGTAGAGCTTCCTGTAGCCGCATGGCGTTCGTACTTAAATATGGAACTAACCATTCCAATTTTCGCTGTCTCTTATACACATCTCCGAGCCCACGAGACT
+
AAAAAFBBDDAAGGGGGGGGGGGHHHHGGHHGHHHGHHGGHGHHHG2EFDEFGHHGGHHHHGHHHHHGHGGGGGHHGGGGGGHHHHHHHHGHHHHFHFGHHHGHHHGHHGHHHHGGGGEEHHHHFHHHHHFFHFHHGCCGCGECCCGGGG
@M02034:409:000000000-BFKT7:1:1111:19770:2883 1:N:0:30
AAAGTCGAGGTGCCTAAAGTGGCAACCCAGACTTGTAATCGGGTTGGTGGTGTAGAGCTTCCTGTAGCCGCATGGCGTTCGTACTTAAATATGGAACTAACCATTCCAATTTTCGCTGTCTCTTATACACATCTCCGAGCCCACGAGACT
+
BCCCCFBBBCAAGGGGGGGGGGGHHHHGDEHGGFHH5DGFGGGHGGGGGGGGHFHHHGGHHHHHHHHHHGGGGGHHGEGGGEGHHHGHHHGHHHHHHHHHHHHHHHGHHHHHHHGGGGGHGHHGHHHHGHHHHHHHF?DGGGHGGGCEGH
@M02034:409:000000000-BFKT7:1:1111:16857:2884 1:N:0:30
AAAGTCGAGGTGCCTAAAGTGGCAACCCAGACTCAGAATAGGGTTGGTGGTGTAGAGCTTCCTGTAGCCGCATGGCGTTCGTACTTAAATATGGAACTAACCATTCCAATTTTCGCTGTCTCTTATACACATCTCCGAGCCCACGAGACT
+
BBBBBFBABBABGGGCGGGGGGGHGHHGGHHGHHHHHHHHHGHHHGE?FEGCGFHHHHHHHHHGGFGHHGGGGGGHGEEGGGHHHHGF@FGHHGHDFHGHHHGHHHHGHHHHHHGGGGGHFGHHHGHHGHGHGHHHGGGGGGHG?DGGD?
@M02034:409:000000000-BFKT7:1:1111:13267:2891 1:N:0:30
AAAGTCGAGGTGCCTAAAGTGGCAACCCAGACTCCGGAGCCTGTTGGTGGTGTAGAGCTTCCTGTAGCCGCATGGCGTTCGTACTTAAATATGGAACTAACCATTCCAATTTTCGCTGTCTCTTATACACATCTCCGAGCCCACGAGACT
+
AAAA>F?AD@AACCFFGFFGGGAFFFHEGAGFFFHGEGCEFHFHHGAFC/EFAFGHHDEGBEGHHFFFGGGGGGHGGGGGGCGHHHHHEGFHHGBF1FFHHFBHFDGHDFBGFFG?EGGGG2FGDGBGBGFHB1FHGCCGGEEGGC/CEG
@M02034:409:000000000-BFKT7:1:1111:17363:2892 1:N:0:30
AAAGTCGAGGTGCCTAAAGTGGCAACCCAGACTGGGAGGACTGTTGGTGGTGTAGAGCTTCCTGTAGCCGCATGGCGTTCGTACTTAAATATGGAACTAACCATTCCAATTTTCGCTGTCTCTTATACACATCTCCGAGCCCACGAGACT
+
CCCCCFABBCABGGGGGGGGGGGHHHHGGHHGH32FA2E22BFHHHHGGGEFBGHFGHHHHHHHHHHHHGGFGGHHGFGGGGHHHHFHHHHHHHFFHHHHHHHGHHHHHHHHHHGGGGGGHGHGHHHHHHHGHHHHD/BCGFHGGCGGGH
@M02034:409:000000000-BFKT7:1:1111:20752:2892 1:N:0:30
AAAGTCGAGGTGCCTAAAGTGGCAACCCAGACTAATCAGGTGGTTGGTGGTGTAGAGCTTCCTGTAGCCGCATGGCGTTCGTACTTAAATATGGAACTAACCATTCCAATTTTCGCTGTCTCTTATACACATCTCCGAGCCCACGAGACT
+
AAABAFA?DBABGGGGGGGGGGGHHHHGGHHFHHHHHGHHDEFEGGGGFFAFGHHGGHHHFFHGGGGGGEEEFGHHFGGGGEGHFHHHHHHHHFFFFHHGHHFGHGFFGGHHHHGGGGGHGGHHHHGFFFFHHHHGE?DBDGGEGCGGDF
@M02034:409:000000000-BFKT7:1:1111:14850:2896 1:N:0:30
AAAGTCGAGGTGCCTAAAGTGGCAACCCAGACTAGGAATCAGGTTGGTGGTGTAGAGCTTCCTGTAGCCGCATGGCGTTCGTACTTAAATATGGAACTAACCATTCCAATTTTCGCTGTCTCTTATACACATCTCCGAGCCCACGAGACT
+
BABBBFBBBD>AGGGGGGGGGGFHHHHGGHHGHHHHHHHHFHG5GHGGFEEEBEGEFGGHHGHGGHHHHGGGGGFGGBEGGFFHHHHGFHHHGHFHFHHHHHGHFHHHHHHHHFFFGEFGFGHGHHHHHHGFHHHHDCCBCGHGGCGGGB
@M02034:409:000000000-BFKT7:1:1111:18634:2924 1:N:0:30
AAAGTCGAGGTGCCTAAAGTGGCAACCCAGACTAGTAATCGTGTTGGTGGTGTAGAGCTTCCTGTAGCCGCATGGCGTTCGTACTTAAATATGGAACTAACCATTCCAATTTTCGCTGTCTCTTATACACATCTCCGAGCCCACGAGA
+
CCCCBFBCCCCCGGGGGGGGGGGGHHHGGHDGH3FGFGHCFHHHHHFEFEFGHHHBFHFH5GHHHDFGHGGGGGHHGGGGGGFHHHDG3@BGGH3FFG3BFHHHFGB4HHHHHHGGGGGEHHFHGHBFHCFHGDF2?<BBCGHF?@GD
@M02034:409:000000000-BFKT7:1:1111:14731:2941 1:N:0:30
AAAGTCGAGGTGCCTAAAGTGGCAACCCAGACTCCTTCTCATGTTGGTGGTGTAGAGCTTCCTGTAGCCGCATGGCGTTCGTACTTAAATATGGAACTAACCATTCCAATTTTCGCTGTCTCTTATACACATCTCCGAGCCCACGAGACT
+
AABAAFBCCC>AGGGGGGGGGGGFGHHGGGFFHHGHHHHHHHHHHHHEFGEBFGHFGHHHHFHHGHHHHGGGGGHHGFGGEEFHHHHGHHHHHHHHHHGGHHFHHHHHHHHHHHGGGGGHHFHHFFGHFGHHHHHGD@FBCEHGGGGGGH
@M02034:409:000000000-BFKT7:1:1111:18621:2944 1:N:0:30
AAAGTCGAGGTGCCTAAAGTGGCAACCCAGACTAGTAATCGTGTTGGTGGTGTAGAGCTTCCTGTAGCCGCATGGCGTTCGTACTTAAATATGGAACTAACCATTCCAATTTTCGCTGTCTCTTATACACATCTCCGAGCCCACGAGAC
+
BBBBAFBADDAAGGGGGGGFGFFFFGHGGHHGHHHGHHHHGHHHHGEEFFEFGEGHHHHHGHHHGHHHHGGGGGHHGEEGGEHHHHHHHHFHGBGFHHGHHHGHHHHFGHGHHHGGGDEFFHHHHHHGGHFHHHGFCBGGGGHGGGGGG
@M02034:409:000000000-BFKT7:1:1111:19338:2951 1:N:0:30
AAAGGCGAGGTGCCTAAAGTGGCAACCCAGACTAATCCGCATGTTGGTGGTGTAGAGCTTCCTGTAGCCGCATGGCGTTCGTACTTAAATATGGAACTAACCATTCCAATTTTCGCTTT
+
>3A>3>>2>2>>BFGG44EBDBFFGHHFGC2AG33DGBFC2B1D5FFEF1AAGDGFBFGA5BGFF5GEDEE>EFB?@E>F1?B1?F@3BEFHB3B3?BD33F3BG4B44BFGGGEEE/?
@M02034:409:000000000-BFKT7:1:1111:10299:2959 1:N:0:30
AAAGTCGAGGTGCCTAAAGTGGCAACCCAGACTCTGGGTGCTGTTGGTGTAGAGCTTCCTGTAGCCGCATGGCGTTCGTACTTAAATATGGAACTAACCATTCCAATTTTCGCTGTCTCTTATACACATCTCCGAGCCCACGAGACTAGG
+
BBAABFBB@DBBGGGFEBGGGGGHGHHGDHHGHFHHHHHFCGHHHHHEFGDHBFFGHFHHFFBGBGEE0EEHFEGEBEGHGFH4B3BGFGG33FHFGFHFGGGBFBFGFHE>>EE<3BFEFFGB44FHF2BGGD/<</<FF/>>C?FHEH
@M02034:409:000000000-BFKT7:1:1111:15060:2961 1:N:0:30
AAAGTCGAGGTGCCTAAAGTGGCAACCCAGACTAAGATGGGTGTTGGTG
+
A@?1A@>A1D1A11EGGGGFB1AABCG00BAFGFHC1G1F/B/EEA//A
@M02034:409:000000000-BFKT7:1:1111:14564:2967 1:N:0:30
AAAGTCGAGGTGCCTCAAGTGGCAACCCAGACTGTGGGTAGGGTTGGTGGTGTAGAGCTTCCTGTAGCCGCATGGCGTTCGTACTTAAATATGGAACTAACCATTCCAATTTTCGCTG
+
A?AA>DAADD>>FFG4FEEFFFFGHDAECFGGFGGFGGEGGDF3BEEAAEAFABG5DF3G5FGBBFGDD>0EFFFFEEEFG1BGGHGFFHFGGHB3EB33B?3FD44?FFBDH4>??E
@M02034:409:000000000-BFKT7:1:1111:11754:2972 1:N:0:30
AAAGTCGAGGTGCCTAAAGTGGCAACCCAGACTGATGGTACTGTTGGTGG
+
AAAA>DA1A?AAGGGGGGFGFFC0GCHEAAC0FFHHHHGGGHHHHFFGGG
@M02034:409:000000000-BFKT7:1:1111:14560:2985 1:N:0:30
AAAGTCGAGGTGCCTAAAGTGGCAACCCAGACTGTGGGTAGGGTTGGTGGTGTAGAGCTTCCTGTAGCCGCATGGCGTTCGTACTTAAATATGGAACTAACCATTCCAATTTTCGCTGTCTCTTATACACATCTCCGAGCCCACGAGACT
+
BBBCBFCCCBAAGGGFGGGGGGGFHHHGGHHGHHHGHGBFFGGGGGGGGGGFFGHFHHHHHHHFFGHHHGGGGGHHGEGGEEHHHHHGHGHHHHGGHGGGGHFHHHHFHHHHHHGGGGEFFGHHHHHHHHGFHHHGGGGGGGGGGGGGGD
@M02034:409:000000000-BFKT7:1:1111:22330:2993 1:N:0:30
AAAGTCGAGGTGCCTAAAGTGGCAACCCAGACTAATAATCAGGTTGGTGGTGTAGAGCTTCCTGTAGCCGCATGGCGTTCGTACTTAAATATGGAACTAACCATTCCAATTTTCGCTGTCTCTTATACACATCTCCGAGCCCACGAGACT
+
BCCCBFBBCDAAGGGGGGGGGGFFHHHGGHHGHHHHHHHHHGHHHHGFEGEFFGHHHHHHHHHFF5FFHGGGGGHHGEGGGEGHHHGGHHHHHHFHHHHGHHGHHHHHHHHHHHGGGGGHHHHHHHHHFHHHHHGBC/CC?CHGGGGGGG
@M02034:409:000000000-BFKT7:1:1111:16033:3000 1:N:0:30
AAAGTCGAGGTGCCTAAAGTGGCAACCCAGACTAAGCATAAGGTTGGTGGTGTAGAGCTTCCTGTAGCCGCATGGCGTTCGTACTTAAATATGGAACTAACCATTCCAATTTTCGCTGTCTCTTATACACATCTCCGAGCCCACGAGACT
+
BBAABDABDB2AEFDGGGGGGBCBGHHGGHHGHHHF3A5BGB3FGHGAF2ABBDDBGDFHHBHDBGFGGFCCEEHFE?EFEEEGCHGFHFDDGFBGHHGHHHHHHHHGHHHHHFEFGEEF4DGGFEHFFGFFHFHFC<CDDFHGCCGG?G
@M02034:409:000000000-BFKT7:1:1111:22029:3000 1:N:0:30
AAAGTCGAGGTGCCTAAAGTGGCAACCCAGACTAGGAATGAGGTTGGTGGTGTAGAGCTTCCTGTAGCCGCATGGCGTTCGTACTTAAATATGGAACTAACCATTCCAATTTTCGCTGTCTCTTATACACATCTCCGAGCCCACGAGACT
+
AAABAFBABBABGGGGGGGGFGGHHHHGGHHGGHHHHHHHHHHHHHGGGGEFGFHHHHHHHHHHGGHHHGGGGGHHGGGGGGHHHHGFHHGHHFFFHHGGHHGHHHHFHHHHHHGGGGGHHHHHHHHHHHGHHHHGG@?B/FGGGCCEGG
@M02034:409:000000000-BFKT7:1:1111:9357:3005 1:N:0:30
AAAGTCGAGGTGCCTAAAGTGGCAACCCAGACTGGGGGTGGGGTTGGTGGTGTAGAGCTTCCTGTAGCCGCATGGCGTTCGTACTTAAATATGGAACTAACCATTCCAATTTTCGCTGTCTCTTATACACATCTCCGAGCCCACGAGACT
+
BABBBFBABBBBCGGGGGGGGGFFHHHGGHHGHHHGGGEFGGGGGGGEFGBFGHHHHGHHHHHHBGGGGFEFGGHGEEFFFEHHHHGFHHHHGFFBBGFFGHFGHFFHHHHHHFDEFGGFHFHHHHEFBFFGCGGF?<CCCGHGGCCDGH
@M02034:409:000000000-BFKT7:1:1111:17298:3009 1:N:0:30
AAAGTCGAGGTGCCTAAAGTGGCAACCCAGACTTGTGGGTCGGTTGGTGGTGTAGAGCTTCCTGTAGCCGCATGGCGTTCGTACTTAAATATGGAACTAACCATTCCAATTTTCGCTGTCTCTTATACACATCTCCGAGCCCACGAGACT
+
BBBBBFBABBABGGGGGFGGGGGHHHHGGHHGHG3B3A2ABEFGGEGGGEEFGHHGGHFGGHHHHHHHHGGCGGHGGGGGGGHHHHHHFHHHHHFHHHGHHHHHHHHHHHHHHHGGGDGGHHHHDHFFFFHHHHHHG@FGGGHGGCFDGH
@M02034:409:000000000-BFKT7:1:1111:19281:3015 1:N:0:30
AAAGTCGAGGTGCCTAAAGTGGCAACCCAGACTCAGCATACTGTTGGTGGTGTAGAGCTTCCTGTAGCCGCATGGCGTTCGTACTTAAATATGGAACTAACCATTCCAATTTTCGCTGTCTCTTATACACATCTCCGAGCCCACGAGACT
+
BBBBBFBABBABGGGGGGGGFFCHHHHGGHHGHHHHHHHHGHHHHHHGFFEFGHHFHHHHHHHHGHHGHECEEGHHFGGGGGHHHHHHHHEHHHDFHHHGHHHHHHGHFGHHHHGGGGFFHFGHHHGFGHGHHHFHFBDCBFFGGCGGGH
@M02034:409:000000000-BFKT7:1:1111:12754:3016 1:N:0:30
AAAGTCGAGGTGCCTAAAGTGGCAACCCAGACTCAGAAGAATGTTGGTGGTGTAGAGCTTCCTGTAGCCGCATGGCGTTCGTACTTAAATATGGAACTAACCATTCCAATTTTCGCTGTCTCTTATACACATCTCCGAGCCCACGAGACT
+
BAAABFBBBBAAFGGEGGGGGFGGFFGFGACF3EGFFHFGHHDGGFEEFABBGFDFHFHHHGHHGGFHFGGGFGHHGEGEFEFHGHGGHHGHHHFFHHHFHHGHHHHFHHBHGDEFGCEFGFHGHHHBBGFGHGFGF?CGGGHE</<EEF
@M02034:409:000000000-BFKT7:1:1111:9363:3023 1:N:0:30
AAAGTCGAGGTGCCTAAAGTGGCAACCCAGACTGGGGGTGGGGTTGGTGGTGTAGAGCTTCCTGTAGCCGCATGGCGTTCGTACTTAAATATGGAACTAACCATTCCAATTTTCGCTGTCTCTTATACACATCTCCGAGCCCACGAGACT
+
BBBBBFBADD>AFGGGFFFGGGFHFHFGF2AFGHHGEGFFGG0EFCGGFAEFGHHHHHHHGGHHHGHGHFGFGGHHGEEEFFHHHHHHHHHHHE3GFHHHHEHH3BFGFHHHHHGGGDE2GDGFHHGHEHFHHHHFEC-@CEEFGGGGGH
@M02034:409:000000000-BFKT7:1:1111:10025:3023 1:N:0:30
AAAGTCGAGGTGCCTAAAGTGGCAACCCAGACTCAGTCTACGGTTGGTGGTGTAGAGC
+
CCCCCFCCCCCBGGGGGGGGGGGHHHHGGHDFHBH355FD5AEHAF?11AE113D5A5
@M02034:409:000000000-BFKT7:1:1111:12397:3025 1:N:0:30
AAAGTCGAGGTGCCTAAAGTGGCAACCCAGACTATTAATACTGTTGGTGGTGTAGAGCTTCCTGTAGCCGCATGGCGTTCGTACTTAAATATGGAACTAACCATTCCAATTTTCGCTGTCTCTTATACACATCTCCGAGCCCACGAGACT
+
BBBBBFBBBDAAGGGCGGGGCFGHHHHGGHHGGGHHCFFHFH5FGBEEF?FFGGEGHHGHGHHHHGHGHGGEEDFCEEGGGFGHHHEGHFHBFB3BFFGFHH3FHHHFEGFDGHGGG?EFFFHHHHGHFB3FFGFF//?CGGEGG?DGDD
@M02034:409:000000000-BFKT7:1:1111:10512:3027 1:N:0:30
AAAGTCGAGGTGCTAAAGTGGCAACCCAGACTGGGGGTAAGGTTGGTGGTGTAGAGCTTCCTGTAGCCGCATGGCGTTCGTACTTAAATATGGAACTAACCATTCCAATTTTCGCTGTCTCTTATACACATCTCCGAGCCCACGAGACTA
+
BBBBBFBBBBAAGGBGGGFGGGFHHHGGHHGHFHHGGEEHHHHHHGEFEGEHGFFFGHHFHHHHHHGGGGGGGHFGGGGGFFGHHHHGHHFHHGGFHGHFGDGHHHFFHHHHHCDFGGHHHHHGFHEFFGHHHHGGBCGCGHGGGCGCHF
@M02034:409:000000000-BFKT7:1:1111:18705:3036 1:N:0:30
AAAGTCGAGGTGCCTAAAGTGGCAACCCAGACTACTTCTCGGGT
+
CCCCBFBCCCBBGGGGGGGGGGGHHHHGGHHGH33D55D322AF
@M02034:409:000000000-BFKT7:1:1111:20104:3060 1:N:0:30
AAAGTCGAGGTGCCTAAAGTGGCAACCCAGACTGTTGGGGGGGTTGGTGGTGTAGAGCTTCCTGTAGCCGCATGGCGTTCGTACTTAAATATGGAACTAACCATTCCAATTTTCGCTGTCTCTTATACACATCTCCGAGCCCACGAGACT
+
CBCCCFBCCCCCGGGGGGGGGGGHHHHGGHHGHFFGFGGGGGGGGGGDADDA:FFFF0FFBFFGGGGFFGGGGGF.BDFFFDFFFFFFFFFFFFBFFFFFBFBFFBFFFFFFFFFFFFFFFFFFFFFBFFFFFFFFF=DFFFFFFCDDFF
@M02034:409:000000000-BFKT7:1:1111:11055:3063 1:N:0:30
AAAGTCGAGGTGCCTAAAGTGGCAACCCAGACTAATATGAAGGTTGGTGGTGTAGAGCTTCCTGTAGCCGCATGGCGTTCGTACTTAAATATGGAACTAACCATTCCAATTTTCGCTGTCTCTTATACACATCTCCGAGCCCACGAGACT
+
BBCCCFBBDB>AGGGGGGGGGGGHGFHGGHHGHHHHHHGGHHHHHHGEFGEFGFHFHHHHFHHGFFHHHGGGGGHHGEGGGFGHHHHGHHGGHHFFHHGGHHFHHHHFHHHHHHGGGGGFHHFFHHHHHHFHHHHHGBCCGEHGGCCGGG
@M02034:409:000000000-BFKT7:1:1111:9471:3069 1:N:0:30
AAAGTCGAGGTGCCTAAAGTGGCAACCCAGACTCATCCTCCGGTTGGTGGTGTAGAGCTTCCTGTAGCCGCATGGCGTTCGTACTTAAATATGGAACTAACCATTCCAATTTTCGCTGTCTCTTATACACATCTCCGAGCCCACGTGACT
+
CCCCCFCCCCACGGGGGGGGGGGHHHHGGHHGHHHHHHHHGGFFGGEEE1EFA3FDDEF35FFGHFHHFEGEEEF1>?EFEE?GGHHHEGHFE33?EFGHC03BF4FFDFGHF?E/EAAGFGGH?BBFFFHCGGHDE/CCFGCGC/??CG
@M02034:409:000000000-BFKT7:1:1111:17436:3075 1:N:0:30
AAAGTCGAGGTGCCTAAAGTGGCAACCCAGACTTGTGAGCGGGTTGGTGGTGTAGAGCTTCCTGTAGCCGCATGGCGTTCGTACTTAAATATGGAACTAACCATTCCAATTTTCGCTGTCTCTTATACACATCTCCGAGCCCACG
+
BCCBCFCABBACGGGGGGGGGGGHHHHGGHHGHF353DF3EEGGGGC1A1EAA3D5AD3@5BGHH5B@3EF@EE?1>>>FE>?1?FH3FGHFE333FFGHF03B?4F4BB?GEB/AD?/B3FF33@2@2F22GFHFA/<CC/</>
@M02034:409:000000000-BFKT7:1:1111:20097:3076 1:N:0:30
AAAGTCGAGGTGCCTAAAGTGGCAACCCAGACTGTTGGGGGGGTTGGTG
+
BCBBCFBCCBCCGGGGFGGGGGGHGHHGFHGGHFDGGH2EG/:CCF-.9
@M02034:409:000000000-BFKT7:1:1111:9197:3078 1:N:0:30
AAAGTCGAGGTGCCTAAAGTGGCAACCCAGACTGCGTATAAGGTTGGTGGTGTAGAGCTTCCTGTAGCCGCATGGCGTTCGTACTTAAATATGGAACTAACCATTCCAATTTTCG
+
>3AA3D?>AAAAFGGGGGGFDGFGHE4EGHGFGHFEAEFFDFGBBFCAFE1FHGHGEFGHFFDFBDF5BBEEEFFBEE?EEE21FGFFBFFHGHB3@F33B03BFB?GHGHGH4E
@M02034:409:000000000-BFKT7:1:1111:21204:3081 1:N:0:30
AAAGTCGAGGTGCCTAAAGTGGCAACCCAGACTCTTCGTGATGT
+
AAAAAFAAD1>>BBF11A1BEGCFEGFGECHGFHHHHAGGGEFH
@M02034:409:000000000-BFKT7:1:1111:9208:3092 1:N:0:30
AAAGTCGAGGTGCCTAAAGTGGCAACCCAGACTGCGTATAAGGTTGGTGGTGTAGAGCTTCCTGTAGCCGCATGGCGTTCGTACTTAAATATGGAACTAACCATTCCAATTTTCGCTGTCTCTTATACACATCTCCGAGCCCACGAGAC
+
AABBAFBABBAAGFGGGGFGFGEHHHHGFHHGHHHG2EEGHHFHHHGCFFEBFGHFHGHHFHHFHHHHHGGGGGGFGEGGGFFHHHHFEHHGHBF3EGFFGHFHGHFFFGH?EHGEGGE3FGFFHHGGDFDCFGG2E??@>FHGG?//A
@M02034:409:000000000-BFKT7:1:1111:21191:3094 1:N:0:30
AAAGTCGAGGTGCCTAAAGTGGCAACCCAGACTCTTCGTGATGTTGGTGGTGTAGAGCTTCCTGTAGCCGCATGGCGTTCGTACTTAAATATGGAACTAACCATTCCAATTTTCGCTGTCTCTTATACACATCTCCGAGCCCACGAGACT
+
AAABADBBCCBCGGGGGGGGGGGHHHHGGHHGHHHHHHHGHHHHHHHGFGFFHHHHHGHHHHHHHHHHHGGGGGHHGGGGGFHHHHGHHHHHHFGGGHHHHHGHHHGGHHHHHGGGGGGHGHHHHHHHHHGHGHHHGGFGFGHEGFGGGG
@M02034:409:000000000-BFKT7:1:1111:9657:3098 1:N:0:30
AAAGTCGAGGTGCCTAAAGTGGCAACCCAGACTCAGAATCAGGTTGGTGGTGTAGAGCTTCCTGTAGCCGCATGGCGTTCGTACTTAAATATGGAACTAACCATTCCAATTTTCGCTGTCTCTTATACACATCTCCGAGCCCACGAGACT
+
CBCCCFCCBCACGGGGGGGGGGGHHHHGGHHGHHHHFHHHGHGGGHCBFFEFGHHFGHHHHHHHHGHFHEGEFGHHGEGGGFHHHHHHHHHHHH3DGHGHHHHGHGHHHGHHHHGEGGEDFHGFGHGHGGHHGHFGF>/C@FHG//AGGH
@M02034:409:000000000-BFKT7:1:1111:21994:3108 1:N:0:30
AAAGTCGAGGTGCCTAAAGTGGCAACCCAGACTAAGGGGGGGGTTGGTGGTGTAGAGCTTCCTGTAGCCGCATGGCGTTCGTACTTAAATATGGAACTAACCATTCCAATTTTCGCTGT
+
BBBBBFBBBBABGGGGGGGGGGGHHHHGEGGGGH3BB2EE/:D@BFFFFF;AEFFFFFFFFFFFFBFBFFFFFFFFFDDFDDFFFFFFFFFFFFFFFFFFFFFFFFFFFFFFFFFFFFF
@M02034:409:000000000-BFKT7:1:1111:16134:3119 1:N:0:30
AAAGTCGAGGTGCCTAAAGTGGCAACCCAGACTAAGCATAATGTTGGTGGTGTAGAGCTTCCTGTAGCCGCATGGCGTTCGTACTTAAATATGGAACTAACCATTCCAATTTTCGCTGTCTCTTATACACATCTCCGAGCCCACGAGACT
+
CCBCBFCCCCAAGGGGGGGGGGGHHHHGGHHGHHHHGGHFFGBF5GEEFGFGGBHEHHGHFGHGAEFGFFGCGGF1EEEGGEFHFHHHHHHHHGBDHHGHFF@GFBHBEGFHGDEGEE/B4DGHFHFFBCDGGDDD?>@/DCGGGDCGGF
@M02034:409:000000000-BFKT7:1:1111:10637:3125 1:N:0:30
AAAGTCGAGGTGCCTAAAGTGGCAACCCAGACTACTAAGAATGTTGGTGGTGTAGAGCTTCCTGTAGCCGCATGGCGTTCGTACTTAAATATGGAACTAACCATTCCAATTTTCGCTGTCTCTTATACACATCTCCGAGCCCACGAGACT
+
AABBBFBBBBABGGGGGGGGGGGGGGHGGHAFGHHHFHFGHHHFHHHAFEABBGHHHHHHHHHHHHHHFECEGGGHGEFFFFHHHHHGHHFHGGFFCGFBGHFHGHHFEGHHHFGFGGGHHHGHGFFFHF2GCGGGE<CBCEHFG?/D?<
@M02034:409:000000000-BFKT7:1:1111:16623:3129 1:N:0:30
AAAGTCGAGGTGCCTAAAGTGGCAACCCAGACTAAGCAGAATGTTGGTGGTGTAGAGCTTCCTGTAGCCGCATGGCGTTCGTACTTAAATATGGAACTAACCATTCCAATTTTCGCTGTCTCTTATACACATCTCCGAGCCCACGAGACT
+
BBCCBFCCCCAAGGGGGGGGGGFFHHHGGHHFHHHHHHHHHHHHHHHEFGEFFGHHHHHHHHHHFFHHHGGGGGHHGFGGGEGHHHHHHHHGHHGGGHHHHHFGHHHFHHHHHHFAFGGFHHHHHHHFHHEHFHHGC>@DGCHGGG@DG=
@M02034:409:000000000-BFKT7:1:1111:18523:3136 1:N:0:30
AAAGTCGAGGTGCCTAAAGTGGCAACCCAGACTATGAATACGGTTGGTGGTGTAGAGCTTCCTGTAGCCGCATGGCGTTCGTACTTAAATATGGAACTAACCATTCCAATTTTCGCTGTCTCTTATACACATCTCCGAGCCCACGAGACT
+
AAAB>DABBDABGGGGGGGGGGFHHHHGGHGGHHHHHHHHHHGFFGGFEGEFBGHHFHHHGHHGFGGFFGFGGGHHGAEGEEHHHHHHHHFHHHFDGGGEFHGHHHEHHGHHHHE?FFEGHFHHGHHFHHHEFHG2?/B<CFGEGC?AE<
@M02034:409:000000000-BFKT7:1:1111:22197:3145 1:N:0:30
AAAGTCGAGGTGCCTAAAGTGGCAACCCAGACTAAGTCGGGGGTTGGTGGTGTAGAGCTTCCTGTAGCCGCATGGCGTTCGTACTTAAATATGGAACTAACCATTCCAATTTTCGCTGTCTCTTATACACATCTCCGAGCCCACGAGACT
+
CCCCCFCC@BABGGGGGGGGGGGGHHHGGHHGHHHHFGDGCEEGGGCFEGGGH3FBGFGHGHHHHFFFHGGGGGHGFEEFE?BGEFGHHHFHHFBFFBGFGCGHHGHEDGFHD2BEFDAGFHGFDGFGFHHCGFDGC@CFF<G.@@D<EH
@M02034:409:000000000-BFKT7:1:1111:18589:3148 1:N:0:30
AAAGTCGAGGTGCCTAAAGTGGCAACCCAGACTGGGGCGAGGGTTGGTGGTGTAGAGCTTCCTGTAGCCGCATGGCGTTCGTACTTAAATATGGAACTAACCATTCCAATTTTCGCTGTCTCTTATACACACTCCGAGCCCACGAGACTA
+
BCCCCFBCCCBBGGGGGGGGGGGHHHHGGHHGH32FCEFGGEGFHGCGGCG?BFHHHHHHHHHHHHHHHGGGGGHGGEGGGEGHHHHHHHHGHGFFHHHHHFGHHGHHHHHHHHGGGGDFFHHGGHHHGGHGCFGCA@?CGFAC?CFGFD
@M02034:409:000000000-BFKT7:1:1111:17440:3149 1:N:0:30
AAAGTCGAGGTGCCTAAAGTGGCAACCCAGACTTGGTCTGGGGTTGGTGGTGTAGAGCTTCCTGTAGCCGCATGGCGTTCGTACTTAAATATGGAACTAACCATTCCAATTTTCGCTGTCTCTTATACACATCTCCGAGCCCACGAGACT
+
BAABBFBBBBAAGGGGGGGGGGGGHHHGGHHGHHHHGHHHHHGGGGGGGGFFGHHHHHHHHHHGGHHHHGGGGGHHGGGGGFGHHHHGHHFHHGFHHHHHHHHHHHHHHHHHHHGGGGGHHHHHGHHHHHGHHHHHE/DGGGHGGCGGGH
@M02034:409:000000000-BFKT7:1:1111:11623:3151 1:N:0:30
AAAGTCGAGGTGCCTAAAGTGGCAACCCAGACTTATGATCAGGTTGGTGGTGTAGAGCTTCCTGTAGCCGCATGGCGTTCGTACTTAAATATGGAACTAACCATTCCAATTTTCGCTGTCTCTTATACACATCTCCGAGCCCACGAGACT
+
BBBBAFCCCCAAGGGGGGGGGGFGFHHGGGHGHHGHHHHHFHHHHHGGGGBBFHHHHHHHHHHGHHHHHGGGGGHHGGGGGFHHHHHGFHGGHFFGHHHFHHHHHHHHHHHHHHGGGDGFHHHHHFFHHHGHHHGED<CFGGHGG@@DDH
@M02034:409:000000000-BFKT7:1:1111:18005:3153 1:N:0:30
AAAGTCGAGGTGCCTAAAGTGGCAACCCAGACTCATGGGAATGTTGGTGGTGTAGAGCTTCCTGTAGCCGCATGGCGTTCGTACTTAAATATGGAACTAACCATTCCAATTTTCGCTGTCTCTTATACACATCTCCGAGCCCACGAGACT
+
AAAB>FBBCCBCGGGGGGGGGGGHHHHGGHHGHGHHHHHHHFGFHHHFEFEFFEHHHHHHHHHGFFHFHGGGGGHHGEEGGEHHHFHHHHHHHHHFGGGHGGFHHHHFHHHHHHGGGDEDGHHHHHHHGHGGBDHHE@DDDGHGGGGGGH
@M02034:409:000000000-BFKT7:1:1111:18528:3154 1:N:0:30
AAAGTCGAGGTGCCTAAAGTGGCAACCCAGACTATGAGTACTGTTGGTGTTGTAGAGGTTGCTGT
+
BBBBBFBBBBAAGGGGGGGGGGGHHHHGGHHGHHHH55D555DFA32B2ABA25D552B22B355
@M02034:409:000000000-BFKT7:1:1111:15401:3158 1:N:0:30
AAAGTCGAGGTGCCTAAAGTGGCAACCCAGACTTCTTTTGCGGTTGGTGGTGTAGAGCTTCCTGTAGCCGCATGGCGTTCGTACTTAAATATGGAACTAACCATTCCAATTTTCGCTGTCTCTTATACACATCTCCGAGCCCACGAGACT
+
AABBAFBCCCAAGGGGGGGGGGFHHHHGGHHGHHGHHFHHHGGFGGGGFGEFFGHGGHHHHHHGFGGGHGGGGGHHGFGGGEHHHHHHHHHHHHFFHHGHHHHHHHGFHHHHHHGGGGFGHHHHHHHHGHHHHHHHFDGCGGHGGGGGGH
@M02034:409:000000000-BFKT7:1:1111:22507:3160 1:N:0:30
AAAGTCGAGGTGCTTAAAGTGGCAACCCAGACTCAGAATCCGGTTGGTGGTGTAGAGCTTCCTGTAGCCGCATGGCGTTCGTACTTAAATATGGAACTAACCATTCCAATTTTCGCTGTCTCTTATACACATCTCCGAGCCCACGAGACT
+
BBCCBFCCCBAAGGGGGGGGGGGHHHHGGHHGGHHHHHHHHGGGGGGGGGGGGHHEGHHHHHHHHEGHHGGGGGFGFEGGGFGHHHHHHHHHHH@DGHHHHHHHHHHH?FGHHHGGGGGGHHHHHHHHHHHHHHHHGBCDGGHGGCDDFH
@M02034:409:000000000-BFKT7:1:1111:20100:3168 1:N:0:30
AAAGTCGAGGTGCCTAAAGTGGCAACCCAGACTCTGCCTCGGGTTGGTGGTGTAGAGCTTCCTGTAGCCGCATGGCGTTCGTACTTAAATATGGAACTAACCATTCCAATTTTCGCTGTCTCTTATACACATCTCCGAGCCCACGAGACT
+
BABCAFCCCCBBFGGGGGGGGGGHGHGGGHHGHHHHGHHHGGGHGGGGFFEFGHHHHHHHHGHHHHHHHGFGGGHHEEGGFFHHHHHGHHFHHGFGHHHHHHGHHHHHHHHHHHGGGGFGHHHHHHGHHHGHHHHFEBFCCFHGGGGGGG
@M02034:409:000000000-BFKT7:1:1111:12702:3173 1:N:0:30
AAAGTCGAGGTGCCTAAAGTGGCAACCCAGACTCCGCCTCTGGTTGGTGGTGTAGAGCTTCCTGTAGCCGCATGGCGTTCGTACTTAAATATGGAACTAACCATTCCAATTTTCGCTGTCTCTTATACACATCTCCGAGCCCACGAGACT
+
AAAAAFAADBAAFGGGGGGGGBFCFFGEGGDCHHHEEGDFHFCHHGFAF1BBFFEDHFFHHCGFGHHHHGFFFEHGEBEFEECHGHGEHFFHH3DFHHHHHGHHHHHEGHHGHFGGGGGHHHGHGDGBFFGHHHHDE?FFGGGGGGGGDG
@M02034:409:000000000-BFKT7:1:1111:22495:3176 1:N:0:30
AAAGTCGAGGTGCTTAAAGTGGCAACCCAGACTCAGAATCCGGTTGGTGGTGTAGAACTTCCTGTAGCCTCATGGCGTTCGTACTTAAATATGGAACTAACCATTCCAATTTTCGCT
+
>1AA13AA@11AB1BFGFF3E1BFGGHFFABF1AFGFCBFFAEEEEEGFAA/GGH22B1FBBB1BA22B1BBF@1B/>EF/BB/FGFG1DEGG1BB11EGBC>1FB>GHHHHHH//E
@M02034:409:000000000-BFKT7:1:1111:12374:3177 1:N:0:30
AAAGTCGAGGTGCCTAAAGTGGCAACCCAGACTCGGGATCTTGTTGGTGGTGTAGAGCTTCCTGTAGCCGCATGGCGTTCGTACTTAAATATGGAACTAACCATTCCAATTTTCGCTGTCTCTTATACACATCTCCGAGCCCACGAGACT
+
CBCABFABBCAAGGGFGGGGGGGHHHHGGHHGHHGGGGGGHHGHHHAEF?EBFFFGHHHHGHHHHHHHHGGGGGHHGGGGGGHHHHHHHHHHHHFFHFGHHHFHHHHHHHHHHHGGGAFFHHHHHHGHHHHHFHHHG?CGGEHGGGGGGH
@M02034:409:000000000-BFKT7:1:1111:15405:3177 1:N:0:30
AAAGTCGAGGTGCCTAAAGTGGCAACCCAGACTTCTTTTGCGGTTGGTGGTGTAGAGCTTCCTGTAGCCGCATGGCGTTCGTACTTAAATATGGAACTAACCATGCCAATTTTCGCTGTCTCTTATACACATCTCCGAGACCAC
+
33?>ADAADB2>AFFFFGGGGBF4AAFAEAAF35G5EEFGCG22AE?1AEEBGHFD5BACFHHHDAFABDGGDEHHG1>FGF1GGBEFEFF4DGDFF33GHFFG3C3?FBG44GGGG?/B22F2BB2?2F1F1DD1EC//???<
@M02034:409:000000000-BFKT7:1:1111:19445:3183 1:N:0:30
AAAGTCGAGGTGCCTAAAGTGGCAACCCAGACTAGGAATAATGTTGGTGGTGTAGAGCTTCCTGTAGCCGCATGGCGTTCGTACTTAAATATGGAACTAACCATTCCAATTTTCGCTGTCTCTTATACACATCTCCGAGCCCACGAGACT
+
CBCCCFCCCCCBGGGGGGGGGGGHHHHGGHHGHHHHHHHHHHHHHHHGGGFFGGHHHHHHHHHHHHHHHGGGGGHHGGGGGGHHHHHHHHHHHHGFHHHHHHGHHHHHHHHHHHGGGGGGHFHHHHGHGFBHHGHGGCGGGEHGGGGFGH
@M02034:409:000000000-BFKT7:1:1111:15364:3188 1:N:0:30
AAAGTCGAGGTGCCTAAAGTGGCAACCCAGACTCGTCCGCCGGTTGGTGGGGTAGAGCTTCCTGTAGCCGCATGGCGTTCGTACTTAAATATGGAACTAACCATTCCAATTTTCGCTGTCTCTTATACACATCTCCGAGCCCACGAGACT
+
1>1>>DAADDAAFBG1BAFGGBA0BAAA0CCFCGFGGCAAAEAEFGCEF?/>ECFFHBGHGFHEB2@F1EEECGG0E>@/E?0GGGGE1FDGHHDDFFGF1C1BGFD2BGDGF2B?BECGHFHHDG>1FFB1<FGF?/<<CGEEC-<A?G
@M02034:409:000000000-BFKT7:1:1111:22316:3193 1:N:0:30
AAAGTCGAGGTGCCTAAAGTGGCAACCCAGACTCATCCTCATGTTGGTGGTGTAGAGCTTCCTGTAGCCGCATGGCGTTCGTACTTAAATATGGAACTAACCATTCCAATTTTCGCTGTCTCTTATACACATCTCCGAGCCCACGAGACT
+
BBBBCFCCCCAAFGGGGGGGGGGHGHFFFDHGHHHHHGHHHHHHHHGEFGGFGFHGGFHHHHHGHHHHHGGGGGHHGEGGGEGHHHGHHHGHHHFFFHHFHFHHHHHFHHHHHHGGGGGGFHHHHHHHHGHFHHFFGCGGGFHGFCDGGG
@M02034:409:000000000-BFKT7:1:1111:11086:3193 1:N:0:30
AAAGTCGAGGTGCCTAAAGTGGCAACCCAGACTCCTATGCCTGTTGGTGGTGTAGAGCTTCCTGTAGCCGCATGGCGTTCGTACTTAAATATGGAACTAACCATTCCAATTTTCGCTGTCTCTTATACACATCTCCGAGCCCACGAGACT
+
ABABBFBBDB>AGGFGGGGGGFCFFHHGDGAFAGCGDFGHHH3GFD2BAEGF13D5BDF35G5EEGHFDEGGDFFH?BEGGEFEHHHHHFFHHGFGHHHBGHGHE4FGFHGHHG?EEE/BGBHHFEGHFHF1CFGFDB?/<FHG</DDDH
@M02034:409:000000000-BFKT7:1:1111:9160:3194 1:N:0:30
AAAGTCGAGGTGCCTAAAGTGGCAACCCAGACTAATCTTCCTGTTGGTGGTGTAGAGCTTCCTGTAGCCGCATGGCGTTCGTACTTAAATATGGAACTAACCATTCCAATTTTCGCTGTCTCTTATACACATCTCCGAGCCCACGAGACT
+
BBBBBFBBBB>AFGGGGGGGGGGHHHHGGHGGHHHHHHHHHHHHHHHEFEEFGHHHHHHHHHHHHHHHHGGGGGHHGEGGGGHHHHHHHHGHHHGFGHGFHHFHHHGHHHHHHHGGGGGGGHHHHHHHHHEHHHFHFCF?GGHGGCF/EH
@M02034:409:000000000-BFKT7:1:1111:17248:3197 1:N:0:30
AAAGTCGAGGTGCCTAAAGTGGCAACCCAGACTGTGTGTTCGGTTGGTGGTGTAGAGCTTCCTGTAGCCGCATGGCGTTCGTACTTAAATATGGAACTAACCATCCAATTTTCGCTGTCTCTTATACACATCTCCGAGCCCACGAGACTA
+
CCCCBFCCDCCCGGGGGGGGGGGHHHHGGHHGHHHHHHHHHGGGGGGGGGGFHHHHHGHHHHHHHHHGHGGGGGHGGGGGGGHHHHHHHHHHHHFFGHHHHHGHHGFHHHHHHGEEFAGHHHHFHHHHHHHHHGHGFGGGGHGGGGGGHH
@M02034:409:000000000-BFKT7:1:1111:15380:3199 1:N:0:30
AAAGTCGAGGTGCCTAAAGTGGCAACCCAGACTCGTCCGCCGGTTGGTGGTGTAGAGCTTCCTGTAGCCGCATGGCGTTCGTACTTAAATATGGAACTAACCATTCCAATTTTCGCTGTCTCTTATACACATCTCCGAGCCCACGAGACT
+
BABBBFCCBBAAGGGGGGGGGGFHHHHGGFGGHHGHGGGGGGGEGGGGGGEFFGHHHHHHHHHHHHHHHGGGGGHHGGGGGGHHHHHHHHHHHHHFHGHHHHHHBGHGHHHHHHGGGGGFHHHHHHHHHHHGHHHHGCGGGGHGGCGGGG
@M02034:409:000000000-BFKT7:1:1111:17980:3205 1:N:0:30
AAAGTCGAGGTGCCTAAAGTGGCAACCCAGACTAATAAGGCTGTTGGTGGTGTAGAGCTTCCTGTAGCCGCATGGCGTTCGTACTTAAATATGGAACTAACCATTCCAATTTTCGCTGTCTCTTATACACATCTCCGAGCCCACGAGACT
+
CCCCBFCCCCBCGGGGGGGGGGGHHHHGGH2F3GFGFDGFFHHHFHG2A2BAABGDAFGG5GFHGBGFFGGGGGF1EEEFG>BGFGHDFGHHH333GGHHE13GHDGGBGFHHGGGGGADFGHHFFH4GFHCGHHFD/BDDGCFCG@<EG
@M02034:409:000000000-BFKT7:1:1111:12866:3229 1:N:0:30
AAAGTCGAGGTGCCTAAAGTGGCAACCCAGACTGGGGTTGGGGTTGGTGGTGTAGAGC
+
BBBCCFBCCCAAGGGGGGGGGGGHHHHGGH2A3FE2E2AEFCGG0EAA11EAA3D555
@M02034:409:000000000-BFKT7:1:1111:22729:3230 1:N:0:30
AAAGTCGAGGTGCCTAAAGTGGCAACCCAGACTCTGCCTCCTGTTGGTGGTGTAGAGCTTCCTGTAGCCGCATGGCGTTCGTACTTAAATATGGAACTAACCATTCCAATTTTCGCTGTCTCTTATACACATCTCCGAGCCCACGAGACT
+
BBBBBFBBBBBBGGGGGGGGGGGHHHHGGHHGHFHHFHH32FGHHGFGGGGGHHHFGHHHGFHHHHGGGGGGGGHGGFGGGEGHHHHHFGHHHE3EFHHGHGFHHGFHHHHHHHGGGGGGHGHHHHHHBGFHHHDGGCCCGGHFGC?AED
@M02034:409:000000000-BFKT7:1:1111:9166:3249 1:N:0:30
AAAGTCGAGGTGCCTAAAGTGGCAACCCAGACTCCTAATCTTGTTGGTGGTGTAGAGCTTCCTGTAGCCGCATGGCGTTCGTACTTAAATATGGAACTAACCATTCCAATTTTCGCTGTCTCTTATACACATCTCCGAGCCCACGAGACT
+
BABBBFBBBBBBGGGGGGGFGGGHHHHFGFHGGHHHHHGHHHGHHHHGGGEFHHHGHHHHGFHGGGHHHGFGGGGHGGGGGGHHHHHFHHHHHFBGFHHHHHGFHHHHBGGGHHFFEFGFHFHHFGFHFF2FBGGFGCGGGGFGGCCDDF
@M02034:409:000000000-BFKT7:1:1111:19053:3280 1:N:0:30
AAAGTCGAGGTGCCTAAAGTGGCAACCCAGACTAGGAATGGGGTTGGTGGTGTAGAGCTTCCTGTAGCCGCATGGCGTTCGTACTTAAATATGGAACTAACCATTCCAATTTTCGCTGTCTCTTATACACATCTCCGAGCCCACGAG
+
A?AAAFA@DDAAGCGDFGDFADFGBFGAFAE2A3FHHFHHHC2EEAEGGGGFFGHDGFFH5BEFEGGBGGG@EGFHGAFFFGB1?DGBFDBHHD333BGGGHHGHDGEHHFHHGEEEGE1GFFHBG2?F11GBFG1?<B<BCF/>/<
@M02034:409:000000000-BFKT7:1:1111:22447:3282 1:N:0:30
AAAGTCGAGGTGCCTAAGGTGGCAACCCAGACTTCGTGTACTGTTGGTGGTGCAGTGCTTCCTGTAGCCGCATGGCG
+
A?AAAFAADDAAGGGGGBGGGAG0AFFE0FGGFHFA0AB0DD2G2BAECAGA11D1AAF11BA1AA22B/E>BE00>
@M02034:409:000000000-BFKT7:1:1111:15057:3284 1:N:0:30
AAAGTCGAGGTGCCTAAAGTGGCAACCCAGACTTCTCAGCAGGTTGGTGGTGTAGAGCTTCCTGTAGCCGCATGGCGTTCGTACTTAAATATGGAACTAACCATTCCAATTTTTGCTGTCTCTTATACACATCTCCGAGCCCACGAGACT
+
BBBBAFABDBAAEGGGGGEFGFGHGHHGGHHGHGCFFEGFFFGGBFCA2EGE13D5DEBB5BBFB5E53EFEGG11>>>FF12?FDHF3BG4@33@BBDF3C3F3BE4DG?GF4>BFBBFFFFFG4FBGFHCGGF2C@DCBFHF/<@//F
@M02034:409:000000000-BFKT7:1:1111:21393:3288 1:N:0:30
AAAGTCGAGGTGCCTAAAGTGGCAACCCAGACTTATCCGGGGGTTGGTGGTGTAGAGCTTCCTGTAGCCGCATGGCGTTCGTACTTAAATATGGAACTAACCATTCCAATTTTCGCTGTCTCTTATACACATCTCCGAGCCCACGAGACT
+
BBBBBFBBBBABGGGGGGGGGGGHHHHGGHFGHHHHHHGGGGGGGGGGGGAFHHHHHHHHHHHHHHHHHGGGGGHHGGGGGFHHHHHHHHGHHEDGHHHHHHHHHHFHGGHHHHGGGGGHHHHHHGHHGGHHHHHHE-CFFFHGG?DGGH
@M02034:409:000000000-BFKT7:1:1111:12146:3293 1:N:0:30
AAAGTCGAGGTGCCTAAAGTGGCAACCCAGACTGGGGGGGGTGTTGGTGGTGTAGAGCTTCCTGTAGCCGCATGGCGTTCGTACTTAAATATGGAACTAACCATTCCAATTTTCGCTGTCTCTTATACACATCTCCGAGCCCACGAGACT
+
ABBBAFABBBAAGGGGGGGGGGGHHHHGGHHGHHHDGGFGFFFFFFF9EDFEFBFBBBFFFFFFFBFFFFF;FFFFADAFDDFFEFFFFFFFFFBFFFFFF./FFFFBBFFFFBC.AD9:9BB9/B;BFFF/BFF/D-@DAAAEA-BFFF
@M02034:409:000000000-BFKT7:1:1111:18271:3303 1:N:0:30
AAAGTCGAGGTGCCTAAAGTGGCAACCCAGACTATGAAG
+
BCCCCFCDDCBCGGGGGGGFGGGHHHHGGHHGHFF5555
@M02034:409:000000000-BFKT7:1:1111:13739:3347 1:N:0:30
AAAGTCGAGGTGCCTAAAGTGGCAACCCAGACTAGGGGGGGTGTTGGTGGTGTAGAGCTTCCTGTAGCCGCATGGCGTTCGTACTTAAATATGGAACTAACCATTCCAATTTTCGCTGTCTCTTATACACATCTCCGAGCCCACGAGACT
+
AAABAFAADBABGFGGGGGGGGGGGHFGGHFGGHHHHGGGGDDFFHGDFG.;CFFFGGFGGGGGFFGGGGGGGFFFFDFFFDFFFFFFFFFFFFFFFFFFFFFFFFFFFFFFFFFFFFFFFFFFFFFFFFFFFFFFFCFFFFFFFDFFDB
@M02034:409:000000000-BFKT7:1:1111:22881:3357 1:N:0:30
AAAGTCGAGGTGCCTAAAGTGGCAACCCAGATTAGTAAGAATGTTGGTGGTGTAGAGCTTCCTGTAGCCGCATGGCGTTCGTACTTAAATATGGAACTAACCATTCCAATTTTCGCTGTCTCTTATACACATCTCCGAGCCCACGAGACT
+
ABBBBFBBBBABGGGGGGGGGGGHHHCGGHHGGFHHHHHHHHHHHHHGFDEAGEHDGHFHHHHHHHGHHGGGGGHHGGGGGFCGHHHHGHHGHHBFFHHGFGBGHHFFHHHHHHGGGGFHHHHFHGBGFHGHHHHHGCGGCGHGGGCGGG
@M02034:409:000000000-BFKT7:1:1111:22164:3364 1:N:0:30
AAAGTCGAGGTGCCTAAAGTGGCAACCCAGACTGGGGGGGGGGTTGGTGGTGTAGAGCTTCCTGTAGCCGCATGGCGTTCGTACTTAAATATGGAACTAACCATTCCAATTTTCGCTGTCTCTTATACACATCTCCGAGCCCAC
+
BBBBAFBBBBAACGGGGGGGGGGHHHGGGHHGHHHGGGGGFFF?FFFFFFAAAFFBFFFFFFFFFFFFBDFAFFFADDFFDAFEEFFFFFFFFFFFFFFFFFBFEFFFFFFFFBFBDDDBFEFFFFFFFFFFFFFBD=ADFFFF
@M02034:409:000000000-BFKT7:1:1111:17128:3368 1:N:0:30
AAAGTCGAGGTGCCTAAAGTGGCAACCCAGACTAATCAGCATGTTGGTGGTGTAGAGCTTCCTGTAGCCGCATGGCGTTCGTACTTAAATATGGAACTAACCATTCCAATTTTCGCTGTCTCTTATACACATCTCCGAGCCCACGAGACT
+
A>AAAF3A3A>AFGGGGGFGGGGGHFFFGCHGCFFGHFHHHH3GHHEAFGABFGHEGFHHHEGFBGHHGG?EEFHHGEEAE?CGHGGFHHBFHD@GHHHHCFHHHHHHFGHHHGGAEEEDHGHHGHHBHHEFFHHG?<CCGEHCCCDGGH
@M02034:409:000000000-BFKT7:1:1111:15753:3394 1:N:0:30
AAAGTCGAGGTGCCTAAAGTGGCAACCCAGACTAAGACGACTGTTGGTGGTGTAGAGCTTCCTGTAGCCGCATGGCGTTCGTACTTAAATATGGAACTAACCATTCCAATTTTCGCTGTCTCTTATACACATCTCCGAGCCCACGAGACT
+
B?BBAFAABBBCGGGGGGGFGGGHHHHGGHHGHGHHGHGGEFFGHHGEFFEFGHHFFFFHHGHHGGGFGGGGGGHHGEGGGGGHHFFHHEHHHHBF3GHHGHFHHGHGFHHHHGGGGFE33DFB3GGHGHFHHHGEDBCFCF//AGGGGF
@M02034:409:000000000-BFKT7:1:1111:8613:3405 1:N:0:30
AAAGTCGAGGTGCCTAAAGTGGCAACCCAGACTCGTCTTACGGTTGGTG
+
?AAAAF?1>A1AGGG1BFGEGFGFHFHAFHFGFHGEEHCDFGGHCE//B
@M02034:409:000000000-BFKT7:1:1111:21664:3412 1:N:0:30
AAAGTCGAGGTGCCTAAAGTGGCAACCCAGACTAATAATCATGTTGGTGGTGTAGAGCTTCCTGTAGCCGCATGGCGTTCGTACTTAAATATGGAACTAACCATTCCAATTTTCGCTGTCTCTTATACACATCTCCGAGCCCACGAGACT
+
ABBB>FAADAABGGGGGGGGGFCFGHGFGDHGHGGHFHHH5GGDGBAEF?EFGBEFGHHHFHHFB5GFHGGGFEGHGEGGCEFHHHHGHHGHH3D3FGFHHFFHFGFHFHHHHHGGG/E?GHGF4FGGGHBBGGHHGC/@DFHG/</DD?
@M02034:409:000000000-BFKT7:1:1111:13197:3416 1:N:0:30
AAAGTCGAGGTGCCTAAAGTGGCAACCCAGACTTCTCC
+
AAAAAFB@BBAAGFGGG4ABFGEHHHHGFHGGH555F5
@M02034:409:000000000-BFKT7:1:1111:22172:3417 1:N:0:30
AAAGTCGAGGTGCCTAAAGTGGCAACCCAGACTGGGAGTAGTGTTGGTGGTGTAGAGCTTCCTGTAGCCGCATGGCGTTCGTACTTAAATATGGAACTAACCATTCCAATTTTCGCTGTCTCTTATACACATCTCCGAGCCCACGAGACT
+
BBBBBFBBBB>ABGGGFGGGGGGHHHGGGHHGHHHHGGEHHHHHHHHGGGGFGHHHHHHHHHHHGHHHGGGGGGHHGEGGGGGHHHGHEHHHHGHEFHGFHHHHHHHHFHHGHFGGG?EFHHHGHHHFHFEHGHHFEBDCGGHGGGGGGF
@M02034:409:000000000-BFKT7:1:1111:22333:3418 1:N:0:30
AAAGTCGAGGTGCCTAAAGTGGCAACCCAGACTTCGCAGCATGTTGGTGGTGTAGAGCTTCCTGTAGCCGCATGGCGTTCGTTCTTAAATATGGTACTA
+
AAAABFABDD>AFGCEFGGGGGGFHHHGEDDFGBGGCEE2BFHGGFEE1AEA13D5BA3B5A55B555AAE>EEF1EE/F>E3B?FF4@GH@BB44B4B
@M02034:409:000000000-BFKT7:1:1111:9153:3427 1:N:0:30
AAAGTCGAGGTGCCTAAAGTGGCAACCCAGACTGTTAGGTATGTTGGTGGTGTAGAGCTTCCTGTAGCCGCATGGCGTTCGTACTTAAATATGGAACTAACCATTCCAATTTTCGCTGTCTCTTATACACATCTCCGAGCCCACGAGAC
+
AAAA1D11>AAAFFFGGBFGFBCGFAGEGCHGCHHHGHH12FGHHGHGFFAFHHHFFHHHGGHHGFFGHGGGGGHHGGGGGG0EGHHHDGGHGHGFGGFCHHHGFFB2GGHDHFGFGFGHGFHGGEDGFFDG<FBDA@CC//<FG/@AC
@M02034:409:000000000-BFKT7:1:1111:21277:3430 1:N:0:30
AAAGTCGAGGTGCCTAAAGTGGCCACCCAGACTACGGCGCCGGTTGGTGGTGTAGAGCTTCCTGTAGCCGCATGGCGTTCGTACTTAAATATGGAACTAACCATTCCAATTTTCGCTGTCTCTTATACACATCTCCGAGCCCACGAG
+
AAAAAFAA@DAAFGGGGDG3BDC0BFFAFHHGHBEE0EGGGGCEGE/?>/BBGFHHHGHHFFGFHFFFFGGEEFHHGEEEGE0CFHBGFHDGGE1FGHHHHF1FH22F2BGHHG?ACCGHGHHHFHHG1F1FGH1FF-@-AFHC?-<
@M02034:409:000000000-BFKT7:1:1111:9171:3431 1:N:0:30
AAAGTCGAGGTGCCTAAAGTGGCAACCCAGACTGTTAGGTATGTTGGTGGTGTAGAGCTTCCTGTAGCCGCATGGCGTTCGTACTTAAATATGGAACTAACCATTCCAATTTTCGCTGTCTCTTATACACATCTCCGAGCCCACG
+
AAAAADAADDAAFGGGG1EFAFCFHGFG0GCCCGHHFHGFHHFHHGHGEC/FGHHHGHFHBFBGGHHHHGCGGGHHGGGGGEHHHHHFHHHHHFFHHHHBGHFHHHGHFHHGHHEE?EED2GGFHGBGEHBHBHFHGCCCCC<F?
@M02034:409:000000000-BFKT7:1:1111:11528:3441 1:N:0:30
AAAGTCGAGGTGCCTAAAGTGGCAACCCAGACTTCTCCTCCGGTTGGTGGTGTAGAGCTTCCTGTAGCCGCATGGCGTTCGTACTTAAATATGGAACTAACCATTCCAATTTTCGCTGTCTCTTATACACATCTCCGAGCCCACGAGACT
+
BBBBBFBBBDABGGGGGGGGGGGHHHHGGGGGHHHHHHHHHGGGGGGGGGGGHHGGHHHHHHHHGGHGHGGGGGHHGGGGGGGHHHGHFGGHHHGFGHFHHHGGHHHHEHHHHHGFGGGHHHHHEHGFFGHHHGDGEB??DEHGGCG?AG
@M02034:409:000000000-BFKT7:1:1111:21104:3443 1:N:0:30
AAAGTCGAGGTGCCTAAAGTGGCAACCCAGACTTCTCCTTATGTTGGTGGTGTAGAGCTTCCTGTAGCCGCATGGCGTTCGTACTTAAATATGGAACTAACCATTCCAATTTTCGCTGTCTCTTATACACATCTCCGAGCCCACGAGACT
+
A?AAAFAADD>AFGGGGGGGGGGFEFGEGGEGHH1FGDFGHGGHHGGEFEEFHFFDGFHGHFHFGHHFHGGEEGHFEEGFFEFGGHFDGHFHHFBGHHEHHHHGGHHGHGHHHBEFFEFHHHHHFFGFHBHBGFHBC>@CGGHGG/CCGH
@M02034:409:000000000-BFKT7:1:1111:20799:3449 1:N:0:30
AGAGTCGAGGTGCCTAAAGTGGCAACCCAGACTGTGAATCATGTTGGTGGTGTAGAGCTTCCTGTAGCCGCATGGCGTTCGTACTTAAATATGGAACTAACCATTCCAATTTTCGCTGTCTCTTATACACATCTCCGAGCCCACGAGACT
+
?11AAFDADD1ABGGDGGGGGFCFHCHGGHHGHHGGHHDHHHAGHFCAF?/BAA1DDGGHHFHGHHHHHGEGGGHHGGGGGEHHHHFGGHFHHEFHFF1FHFHFHHGGGHHHGHGGFGEH>2FGF2FHHFFHHHFHCCGGCGHGC@C/CD
@M02034:409:000000000-BFKT7:1:1111:9632:3453 1:N:0:30
AAAGTCGAGGTGCCTAAAGTGGCACAGACTGGGGTGGGTGTTGGTGGTGTAGAGCTTCCTGTAGCCGCATGGCGTTCGTACTTAAATATGGAACTAACCATTCCAATTTTCGCTGTCTCTTATACACATCTCCGAGCCCACGAGACTAGG
+
BBCCCFAABDAAGGGGGGGGGGGHHFFH4FGHHGEEGG2EGGGDGGGGGHHH5FFGFHHHGHFFGHGGFEEGHGGGGGGHAHHGFGGFHHHGFHHHHEGHHHHHH?FGHHHEGGG?FHFHHHHHFEHGHFGHFD/BD@GHGGFGGGHH1>
@M02034:409:000000000-BFKT7:1:1111:21836:3454 1:N:0:30
AAAGTCGAGGTGCCTAAAGTGGCAACCCAGACTCTGGATCGGGTTGGTGGTGTAGAGCTTCCTGTAGCCGCATGGCGTTCGTACTTAAATATGGAACTAACCATTCCAATTTTCGCTGTCTCTTATACACATCTCCGAGCCCACGAGACT
+
BBBBBFABBBBBGGGGFGGGGGGHHHGGGHHGFHHFHHHHGGFHGGGEFG1FFBFGGGFHHGGHGFHHGGGGGGHGEEEFFGFHHHHFHHFHHHFHGGECGGFHHHGFGHHHHHGGGGGGHFHHHHHHFCGHFGGGEBDCGGCEGCGFGF
@M02034:409:000000000-BFKT7:1:1111:21502:3464 1:N:0:30
AAAGTCGAGGTGCCTAAAGTGGCAACCCAGACTCCGAGTCCTGTTGGTGGTGTAGAGCTTCCTGTAGCCGCATGGCGTTCGTACTTAAATATGGAACTAACCATTCCAATTTTCGCTGTCTCTTATACACATCTCCGAGCCCACGAGACT
+
BBBBBFBBBBABGGGGGGGGGGGGHHHGDHGGHHHGGGDFFHGHGHAEFEEFGHHFGFGHHGGHGHHHHGGGGGHHGGGGGGHHHHHGHHHGHFHHHFHHHGHHFGHHHHHHHHGGGEGFHHHHHHGHBGHHGBFHG/DGGGHGC//AGF
@M02034:409:000000000-BFKT7:1:1111:18941:3466 1:N:0:30
AAAGTCGAGGTGCCTAAAGTGGCAACCCAGACTCTTAATACGGTTGGTGGTGTAGAGCTTCCTGTAGCCGCATGGCGTTCGTACTTAAATATGGAACTAACCATTCCAATTTTCGCTGTCTCTTATACACATCTCCGAGCCCACGAGACT
+
BBBCCFCCBBBBGGGGGGGGGGGHHHHGGHGGHHHHHHHHHGGHGGGGGGGFFGHHGHHHHHHHHHHHHGGGGGHHGGGGGGHHHHHHFHGHHHFHGHGGHHHHHHHHHHHHHFFEGDGGHHHHHHHHHHFHHHHFGCCGGGHGGGGGGH
@M02034:409:000000000-BFKT7:1:1111:18668:3467 1:N:0:30
AAAGTCGAGGTGCCTAAAGTGGCAACCCAGACTACTAATAATGTTGGTGGTGTAGAGCTTCCTGTAGCCGCATGGCGTTCGTACTTAAATATGGAACTAACCATTCCAATTTTCGCTGTCTCTTATACACATCTCCGAGCCCACGAGAC
+
BBBBBFBBBBAAGGGGGGGGGGGHHHHGGGHGHFHHHH5DF5FHHHEGGGGFGHHHHHHHGHHHHHHGHGGEGGHHGGGGGGHHHHHHHHHHHHGHHHGHHHHHHHHHHHHHHHGGGGGHHHHHFHHHFHDHFHHHG@DGGGHGGGGCA
@M02034:409:000000000-BFKT7:1:1111:15804:3472 1:N:0:30
AAAGTCGAGGTGCCTAAAGTGGCAACCCAGACTAGGAATAATGTTGGTGGTGTAGAGCTTCCTGTAGCCGCATGGCGTTCGTACTTAAATATGGAACTAACCATTCCAATTTTCGCTGTCTCTTATACACATCTCCGAGCCCACGAGACT
+
BBCCCFBCBBAAGGGGGGGGGGGHGHHGGHHGHHHFHHGHHHHHHHHFGEABFGGFHHHHHGHFGHHGHGGGGGHHGEGGGEGGHGHGHHGEHHGGGHHHHGHHGHGHHHHHHHGGGGEGHHHHHHFHGFHHHHGFGCGCDGHEDFCGGG
@M02034:409:000000000-BFKT7:1:1111:10039:3474 1:N:0:30
AAAGTCGAGGTGCCTAAAGTGGCAACCCAGACTAGGGAGGGGGTTGGTGGTGTAGAGCTTCCTGTAGCCGCATGGCGTTCGTACTTAAATATGGAACTAACCATTCCAATTTTCGCTGTCTCTTATACACATCTCCGAGCCCACGAGACT
+
AAABAFBBBBABGGGGGGGGGGGHHGHEGGGGHHHHGGDGGGGGGGGGGGEFBDHFFGHHDGFGFFGGFEEEEGHFE?EGEEFHHHHFHHHGGHGGFHFFFADGHDGDFGGHHHGDGGGHHFHFBHGHFGDGGHGFC/CCCEEEFCDGGF
@M02034:409:000000000-BFKT7:1:1111:10370:3497 1:N:0:30
AAAGTCGAGGTGCCTAAAGTGGCAACCCAGACTCATCCGCCGGTTGGTGGTGTAGAGCTTCCTGTAGCCGCATGGCGTTCGTACTTAAATATGGAACTAACCATTCCAATTTTCGCTGTCTCTTATACACATCTCCGAGCCCACGAGAC
+
BCAABFCBBCBCGGGGGGGGGGGHHHHGGGGGHGEHHHGGFFGGGE?E1EEFHGHHHFHHHHHHHHHHHGGGGGHHGGGGGGHHHHHHHHHHHGHHGHHHHHHHGHHGHHHHHHGGGDDHEHHFGGHHGGHHHHFFDCDCFFHGCACGD
@M02034:409:000000000-BFKT7:1:1111:9186:3500 1:N:0:30
AAAGTCGAGGTGCCTAAAGTGGCAACCCAGACTCTGCAGCAGGTTGGTGGTGTAGAGCTTCCTGTAGCCGCATGGCGTTCGTACTTAAATATGGAACTA
+
CCCCCFBCCCBCGGGGGGGGGGGHHHHGGHHGHCHFGAGFFGHHFHEAEEFFA3G5B5BF5FGEB5FFDEE0EEC1>BEEE?FCFGHE3BFGGF33BFF
@M02034:409:000000000-BFKT7:1:1111:19568:3506 1:N:0:30
AAAGTCGAGGTGCCTAAAGTGGCAACCCAGACTCCGGTTAAGGTTGGTGGTGTAGAGCTTCCTGTAGCCGCATGGCGTTCGTACTTAAATATGGAACTAACCATTCCAATTTTCGCTGTCTTTATACACATCTCCGAGCCCACGAGACT
+
CCCCCFBCCCBCGGGGGGGGGGGHHHHGGHHGHGHEGAEFHHHHHHGGGFFFG3GBGGEGFHHHHHGGHGG@FFHGFEGGGEFHGHHGHHHHHGFGHGHHBFDGFFHEHGFHGDEGGGEHGHHHHBFHHGHHHGHF?DCGGHGGCCDFF
@M02034:409:000000000-BFKT7:1:1111:16766:3506 1:N:0:30
AAAGTCGAGGTGCCTAAAGTGGCAACCCAGACTTGTCCGCCGGTTGGTGGTGTAGAGCTTCCTGTAGCCGCATGGCGTTCGTACTTAAATATGGAACTAACCATTCCAATTTTCGCTGTCTCTTATACACATCTCCGAGCCCACGAGACT
+
CCCCCFCCCCABGGGGGGGGGGGHHHHGGHHGHGHHHHGGGGGGGGGFEGGEBDGFGHDFGHFHBFFGGEG@EFF1E?EGGGGGHHHHHHHHHHDBHHHHHF3GGFHHHHFHHDDGGGBFHFHHHFHHHHHHHFH@C>DDFGGGGGGGDH
@M02034:409:000000000-BFKT7:1:1111:17542:3512 1:N:0:30
AAAGTCGAGGTGCCTAAAGTGGCAACCCAGACTAAGCATGGTGTTGGTGGTGTAGAGCTTCCTGTAGCCGCATGGCGTTCGTACTTAAATATGGAACTAACCATTCCAATTTTCGCTGTCTCTTATACACATCTCCGAGCCCACGAGACT
+
AAAAAFAADDAAGFGGBGGGGGGFFHHGGCHGHHHH0FGFFFHAEHF/BAEFHHH21FHHHHHHHFFHFGGGGGHHGG@FGGHHHHFGHHHHGHF1FGGGHGFHHHFEFFGHHFEGGEEFHGGFFGHHFHFFGHFFC/<CCFHGCC@?AF
@M02034:409:000000000-BFKT7:1:1111:15759:3524 1:N:0:30
AAAGTCGAGGTGCCTAAAGTGGCAACCCAGACTGGGAGGGGGGTTGGTGGTGTAGAGCTTCCTGTAGCCGCATGGCGTTCGTACTTAAATATGGAACTAACCATTCCAATTTTCGCTGTCTCTTATACACATCTCCGAGCCCACGAGACT
+
AAABAFBCCCAAGGGGGGGGGGGHHHHGGGHGHHHHFGGGGG@BDGGGGGDFGHHFHGHHHHHHHHHGHGGGGGHHGADGGFHHHHHGHHHHGHGFHGHGHGHHHHHGGHHHGGGGGGGGGGGGGGGGGGFGFFGGGDGGFFFFFAADFF
@M02034:409:000000000-BFKT7:1:1111:20233:3531 1:N:0:30
AAAGTCGAGGTGCCTAAAGTGGCAACCCAGACTAGTACTCGTGTTGGTGGTGTAGAGCTTCCTGTAGCCGCATGGCGTTCG
+
CCCCBFCCCCAAGGGGGGGGGGGHHHHGGHHGHHHGFHHFFHHH2FGAA1EF13D5A5A3BBBF55B5ABF0FDF1>?EFE
@M02034:409:000000000-BFKT7:1:1111:9625:3543 1:N:0:30
AAAGTCGAGGTGCCTAAAGTGGCAACCCAGACTCATAATCCGGTTGGTGGTGTAGAGCTTCCTGTAGCCGCATGGCGTTCGTACTTAAATATGGAACTAACCATTCCAATTTTCGCTGTCTCTTATACACATCTCCGAGCCCA
+
ABBBBFBB?DAAGGGGGGGGGGGHHHHGGHHGHG3GGFHFFAEGGF?AC1EAA3FB55BF5FGFAADFF1E?FGEAEEEGGFBHHFHHGHHFHB3?BFFHC03BFDGBBGFFG4/EF??FFGFF3B3FGBG2B?G2?</CC/<
@M02034:409:000000000-BFKT7:1:1111:19290:3548 1:N:0:30
AAAGTCGAGGTGCCTAAAGTGGCAACCCAGACTTTTTCTTCTGTTGGTGGTGTAGAGCTTCCTGTAGCCGCATGGCGTTCGTACTTAAATATGGAACTAACCATTCCAATTTTCGCTGTCTCTTATACACATCTCCGAGCCCACGAGACT
+
AABBAFBCCBBCGGGGGGGGGGGHHHHGGHHGHHHHHHHHHHDGHHHGGGEFHHHHHHHHHHHHGHHHHGGGGGGHGGGGGGHHHHHHHGHHHHGFHHHGHHHHHHGHHHHHHHGGGGGHGHHHGHHHHHHHHHHHGGGGGGHGGGGGGH
@M02034:409:000000000-BFKT7:1:1111:15552:3569 1:N:0:30
AAAGTCGAGGTGCCTAAAGTGGCAACCCAGACTCCTGTGGAGGTTGGTGGTGTAGAGCTTCCTGTAGCCGCATGGCGTTCGTACTTAAATATGGAACTAACCATTCCAATTTTCGCTGTCTCTTATACACATCTCCGAGCCCACGAGACT
+
CBCCBFACBDAAGGGGGGFGGGGHHHHGGHHGHHHHHGHHFGGEHHEEFEAFBFHHHHFGHHHHHGHHHGGFGGHHGGGGGEGHHHHHHHHHHGGFHH3GHGFHHHGHDGHHHHGGGGGHHGHHGHHHHHHHHHHHGCGFBGEGGGGDDG
@M02034:409:000000000-BFKT7:1:1111:17669:3585 1:N:0:30
AAAGTCGAGGTGCCTAAAGTGGCAACCCAGACTGGGCAGCGGGTTGGTGGTGTAGAGCTTCCTGTAGCCGCATGGCGTTCGTACTTAAATATGGAACTAACCATTCCAATTTTCGCTGTCTCTTATACACATCTCCGAGCCCACGAGACT
+
BBCCCFCCCCBBGGGGG4GGGGGHHHHGGGHGHHFHHHGGGGGGGGGGGGFFFGHFHHHHHHHHHHHHHGGFGGHGGGGGGGHHHHHHHHGHHHFHHHHHFFHHHFHHHHHHHHGGGGGHHGHHGHHHHGHHHHHHE<FGGGHGGGGGGH
@M02034:409:000000000-BFKT7:1:1111:18046:3588 1:N:0:30
AAAGTCGAGGTGCCTAAAGTGGCAACCCAGACTAATACGAGGGTTGGTGGTGCAG
+
AAAAAFAA?D>1F11FGGG3F1EFBCA0AF00F1GFDFGGCGGEGA/B/AFE11A
@M02034:409:000000000-BFKT7:1:1111:17470:3594 1:N:0:30
AAAGTCGAGGTGCCTAAAGTGGCAACCCAGACTGGGGTTGGGGTTGGTGGTGTAGAGCTTCCTGTAGCCGCATGGCGTTCGTACTTAAATATGGAACTAACCATTCCAATTTTCGCTGTCTCTTATACACATCTCCGAGCCCACGAGACT
+
AABAAFBBBBBBGGGGGGFGGGGHHHHG2GHGHHGHGBEEFGGEEGGGFFEFGFHHHHHHHHHHFGHHHEGGGGHHGGGGGGHHHHGHHHFHHHGFHHGHHGHHHHGGHHHHHGGGGGGFHHHHFHHHHHHHHHHHD?FCGGHGGCFDDH
@M02034:409:000000000-BFKT7:1:1111:9013:3601 1:N:0:30
AAAGTCGAGGTGCCTAAAGTGGCAACCCAGACTAAGCCTAATGTTGGTGGTGTAGAGCTTCCTGTAGCCGCATGGCGTTCGTACTTAAATATGGAACTAACCATTCCAATTTTCGCTGTCTCTTATACACATCTCCGAGCCCACGAGACT
+
CCCCCFCCCCAAGGGGGGGGGGGHHHHGGHHGHHFGHHHHHHHHHHHGGGGFGFHHHHHHHHHHHHHHHGGGGGHHGGGGGGHHHHHGHHHHHHEHGHHHHHHHHHHHHHHHHHGGGGGGHHHHHHHHHHHHGHHHG/DCGGHGGGGGDF
@M02034:409:000000000-BFKT7:1:1111:10664:3609 1:N:0:30
AAAGTCGAGGTGCCTAAAGTGGCAACCCAGACTTGTCCGTCGTTTGGTGGTGTAGAGCTTCCTGTAGCCGCATGGCGTTCGTACTTAAATATGGAACTAACCATTCCAATTTTCGCTGTCTCTTATACACATCTCCGAGCCCACGAGAC
+
AAAAADAADDAAEG1FF1E3AGFFB0FEC0BFGHFHBGFHHE/AAA/AFE/AAFGF1FFHHFHFB2FGHFCGGGHHGGCECEHHGFHFBFBEDF1BB1>>GCGB>FFFDGHHHHEGG?E12DGHBBDDBC1<CFGD?/<B@FGECCGGG
@M02034:409:000000000-BFKT7:1:1111:14837:3611 1:N:0:30
AAAGTCGAGGTGCCTAAAGTGGCAACCCAGACTTCGTGGGGGGTTGGTGGTGTAGAGCTTCCTGTAGCCGCATGGCGTTCGTACTTAAATATGGAACTAACCATTCCAATTTTCGCTGTCTCTTATACACATCTCCGAGCCCACGAGACT
+
ACCCAFBCCCABGGGGGGGGGGFHHGHGGHHGHHHGGGGGGGGFGGGDFGCFFGHHHHHHHHHGFGHHGGGGGGGGGFGGFDHHHHHHHHHHHHGFHHHHHHGHHHHGGHHHHHGGGGGFFFFGFFGGGFGGGGGGE;DCGFFFFFFFFF
@M02034:409:000000000-BFKT7:1:1111:16504:3614 1:N:0:30
AAAGTCGAGGTGCCTAAAGTGGCAACCCAGACTTTTTTTCATGTTGGTGGTGTAGAGCTTCCTGTAGCCGCATGGCGTTCGTACTTAAATATGGAACTAACCATTCCAATTTTCGCTGTCTCTTATACACATCTCCGAGCCCACGAGACT
+
ABBCAFBCCCABGGGGGGGGGGGHHHHGGHHGHHHHHGGHHHHHHHHGGGEFGHHHHHHHHHHHHHHHHGGGGGHHGGGGGGHHHHHHHHHHHHHGHHHHHHHHHHHHHHHHHFGGGGGGHHHHHHHHFHGHHHHHC<CFGGHGGGGGCH
@M02034:409:000000000-BFKT7:1:1111:15110:3636 1:N:0:30
AAAGTCGAGGTGCCTAAAGTGGCAACCCAGACTGAGCAGGAGGTTGGTGGTGTAGAGCTTCCTGTAGCCGCATGGCGTTCGTACTTAAATATGGAACTAACCATTCCAATTTTCGCTGTCTCTTATACACATCTCCGAGCCCACGAGAC
+
BBCBBFCCCCBCGGGGGGGGGGGHHHHGGHHGHHHH3GFHGGGGHGGGGGGGHFHGFGGHGHHHFFGGFFGGGGHHGEGGGGHHHHHHHHHHHH3DGHHHGHGHGHHGHHHHHHGGGGEGHFHHHHHGHHHHHHHHGDFGFGHGGCGGG
@M02034:409:000000000-BFKT7:1:1111:17040:3641 1:N:0:30
AAAGTCGAGGTGCCTAAAGTGGCAACCCAGACTAGTGTTAAGGTTGGTGGTGTAGAGCTTCCTGTAGCCGCATGGCGTTCGTACTTAAATATGGAACTAACCATTCCAATTTTCGCTGCTCTTATACACATCTCCGAGCCCACGAGACTA
+
BCCCCFCCCCAAGGGGGGGGGGGHHHGGGHHGHHGDGGGHHHHHHHGGGGFFGGHFHHHHHHHHHHHHHGGGGGHHGAFGGGFHHHFGHHFHHHFFHHHHHHHHHHFHFGFHHHGGGGGFHHHHHHFHHFFGHHFD<DDFGHGGGGGDF<
@M02034:409:000000000-BFKT7:1:1111:22717:3641 1:N:0:30
AAAGTCGAGGTGCCTAAAGTGGCAACCCAGACTAATAAGAATGTTGGTGGTGTAGAGCTTCCTGTAGCCGCATGGCGTTCGTACTTAAATATGGAACTAACCATTCCAATTTTCGCTGTCTCTTATACACATCTCCGAGCCCACGAGACT
+
BBCCCFBBCCBBGGGGGGGFGGGHHHHGGHHGHHFHHHHGHHHHHHGGGGEFGHHHHGHHHHHHHHHGGGGGGGHHGGGGGGHHHHHHHHHHHHGGHHGFHHGHHHHHFHHHHHGGGGGHHHHHHHHGHHEHHHHHGCGGGGHGGGGDDF
@M02034:409:000000000-BFKT7:1:1111:10757:3666 1:N:0:30
AAAGTCGAGGTGCCTAAAGTGGCAACCCAGACTCTTAAGGATGTTGGTGGTGTAGAGCTTCCTGTAGCCGCATGGCGTTCGTACTTAAATATGGAACTAACCATTCCAATTTTCGCTGTCTCTTATACACATCTCCGAGCCCACGAGACT
+
AAAAAFABBBAAGGFGGGGGFBECFHHFGHHGCHHHHHBGDGHHHFEGAEAFAGHGEGHHEHHFHHHHHGGGGGHHGGGGEEGHHHHHHHGHHGBGFHFHHHHHHHHHHHHGHHEGGGGHHHHGHHFHHFDGFHFFGCGCGGHE@CCGGH
@M02034:409:000000000-BFKT7:1:1111:19273:3686 1:N:0:30
AAAGTCGAGGTGCCTAAAGTGGCAACCCAGACTTATAAGCAGGTTGGTGGTGTAGAGCTTCCTGTAGCCGCATGGCGTTCGTACTTAAATATGGAACTAACCATTCCAATTTTCGCTGTCTCTTATACACATCTCCGAGCCCACGAGACT
+
CCCCCFCCCCAAGGGGGGGGGGGHHHHGGHHGHHHHHHHHHHHHHHGGGGEFGHHHHHHHHHHHHHHHHGGGGGHHGGGGGGHHHHHHHHHHHGHHHHHGHHHHHHGHHHHHHHGGGGGHHHHHHHGHHHHHHHFHGCFGGGHGGGGGGH
@M02034:409:000000000-BFKT7:1:1111:19963:3687 1:N:0:30
AAAGTCGAGGTGCCTAAAGTGGCAACCCAGACTCATCATACTGTTGGTGGTGTAGAGCTTCCTGTAGCCGCATGGCGTTCGTACTTAAATATGGAACTAACCATTCCAATTTTCGCTGTCTCTTATACACATCTCCGAGCCCACGAGACT
+
BBAABFBBCDABGGGGGGGGGGGHHHHGGGHGHHHHFGHHHHHHFHE2E2EFFDGBFEGFBGHGG5DGDEE?FGF10>>FAACGF4GHFFGEGGBEFHHF313BD4D4FHFHFFEEGEEGHHHHFHB4GFFCCDF2E?CD/FH/@?D/EG
@M02034:409:000000000-BFKT7:1:1111:20122:3689 1:N:0:30
AAAGTCGAGGTGCCTAAAGTGGCAACCCAGACTGGGCATGGTGTTGGTGGTGTAGAGCTTCCTGTAGCCGCATGGCGTTCGTACTTAAATATGGAACTAACCATTCCAATTTTCGCTGTCTCTTATACACATCTCCGAGCCCACGAGACT
+
CCCCCFCCCBAAGGGGGGGGGGGHHHHGGHHGHHHGHGHHHHHHGHHGGGEFFFHFGHHHHHHHGHHHHGGGGGHHGGGGGGHHHHHHHHHHHHHGGHHHHHHHHHGGHHHHHGGGGGGFHFHHHHHHFHFHHGHHGCGDFEHGGCGFGG
@M02034:409:000000000-BFKT7:1:1111:11618:3693 1:N:0:30
AAAGTCGAGGTGCCTAAAGTGGCAACCCAGACTGGGAGTG
+
>>AA1BA>A1>>1BGD1BFDFFCF1A0EFGE0AB0AF0/B
@M02034:409:000000000-BFKT7:1:1111:17699:3697 1:N:0:30
AAAGTCGAGGTGCCTAAAGTGGCAACCCAGACTAATCATCGTGTTGGTGGTGTAGAGCTTCCTGTAGCCGCATGGCGTTCGTACTTAAATATGGAACTAACCATTCCAATTTTCGCTGTCTCTTATACACATCTCCGAGCCCACGAGACT
+
BBBBBFBBB>>AGGGGGGGGGG2GFGGEGHHGHHHHHHHHHHHHHHHFGGGGAGHHHHHHHGHHGHHGHGGGGGHHGGGGGGHHHHHHHHGHHHFGHHGHHHHHHHHHHHHHHGEEGGGHGHHHHHFHHGFHHHHGE@DGGFHGGGGGGD
@M02034:409:000000000-BFKT7:1:1111:11636:3700 1:N:0:30
AAAGTCGAGGTGCCTAAAGTGGCAACCCAGACTGGGAGTGGGGTTGGTGGTGTAGAGCTTCCTGTAGCCGCATGGCGTTCGTACTTAAATATGGAACTAACCATTCCAATTTTCGCTGTCTCTTATACACATCTCCGAGCCCACGAGACT
+
BABBBFBBDBAAFFFGGGFGGGGHGHFGGHHFGHGDHGFHGGGEFGGGGGGFGHHHHHHHGHHHHHHHHGGGGGHHGGGGGGHHHHHHHHGHHHHGFHHHHHHHFHFHHHHHHHGGGGGDDGHHHFDGGFFHFGFHG/DCGFHG?@FGGH
@M02034:409:000000000-BFKT7:1:1111:17875:3701 1:N:0:30
AAAGTCGAGGTGCCTAAAGTGGCAACCCAGACTCGGGTGGGGGTTGGTGGTGTAGAGCTTCCTGTAGCCGCATGGCGTTCGTACTTAAATATGGAACTAACCATTCCAATTTTCGCTGTCTCTTATACACATCTCCGAGCCCACGAGACT
+
BBCCBFABBBABGGGGGGFGGGGHHHHGGHHGHHFGGAEEGGGGFGFEEEGE?GGFDBFE3F3FBDFBFEFEEEC1E/>FFECFFHHHFHHFFF3?FHHHCF2FB3FDGG3GG>CCGD/2@FDD?G1DGHGCGFGBA-<-@FEE<<CDAH
@M02034:409:000000000-BFKT7:1:1111:17584:3703 1:N:0:30
AAAGTCGAGGTGCCTAAAGTGGCAACCCAGACTGGTGGGTCGGTTGGTGGTGTAGAGCTTCCTGTAGCCGCATGGCGTTCGTACTTAAATATGGAACTAACCATTCCAATTTTCGCTGTCTCTTATACACATCTCCGAGCCCACGAGACT
+
BBCCAFCCCCABGGGGGGGGGGGHHHHGGHHGHHHHHGGGHGGGGGGGGGAFGHHHFHHHGHHHHHHHHGGGGGHHGFGGGGHHHHHGHHHHHHFHHHFHHHFHHHHHHHHHHHGGGGGHGFHHHHHHHHGGHHGHG@DCGGHGGGGGGH
@M02034:409:000000000-BFKT7:1:1111:14460:3718 1:N:0:30
AAAGTCGAGGTGCCTAAAGTGGCAACCCAGACTCTTCAGGTTGTTGGTGGTGTAGAGCTTCCTGTAGCCGCATGGCGTTCGTACTTAAATATGGAACTAACCATTCCAATTTTCGCTGTCTCTTATACACATCTCCGAGCCCACGAGACT
+
BBABAFCCCBAAGGGGGGGGGGGHHHHGGHHGHHGHHHHHFGHGHHHEFGGFFGHHHHHHGHHHGHHHHGGGGGHHGEGGGGHHHHHHHHHHHHGEGHHHGHGHFHFHHHFHHHGGGGEFHHHHHHHHHHGHHHHGF<DCGGHGGGGGGG
@M02034:409:000000000-BFKT7:1:1111:22522:3754 1:N:0:30
AAAGTCGAGGTGCCTAAAGTGGCAACCCAGACTAATAAGCATGTTGGTGGTGTAGAGCTTCCTGTAGCCGCATGGCGTTCGTACTTAAATATGGAACTAACCATTCCAATTTTCGCTGTCTCTTATACACATCTCCGAGCCCACGAG
+
>AAA>D3A3>2AGGGCBFGGGGAGHHHGGHHGHHHGGHHH5EFG5G2BFGEFFBGHHFFFDHHGEDFBEEEAEEAAE?EFEGFHHHFG3B4FFGEGFFG3FF3BDGHGBGGHHHE>EE/3FFGHFEF4BF1FCGDDD/>B/</F?>@
@M02034:409:000000000-BFKT7:1:1111:8774:3755 1:N:0:30
AAAGTCGAGGTGCCTAAAGTGGCAACCCAGACTGTGGATCATGTTGGTGGTGTAGAGCTTCCTGTAGCCGCATGGCGTTCGTACTTAAATATGGAACTAACCATTCCAATTTTCGCTGTCTCTTATACACATCTCCGAGCCCACGAGACT
+
CCCCCFBCCCABGGGGGGGGGGGHHHHGGHHGHHHHHHHHHHHHHHHGFGGFFFHGHHHHHHHHHHHHHGGGGGHFGGGGGGHHHHGHHHHHHHFHGHHGGFFHHHHGHHHHHHGGGGGHHHHHHHHHHGGHHHGHG/CFDGHFGGFGGG
@M02034:409:000000000-BFKT7:1:1111:16775:3756 1:N:0:30
AAAGTCGAGGTGCCTAAAGTGGCAACCCAGACTCTTAAGCATGTTGGTGGTGTAGAGCTTCCTGTAGCCGCATGGCGTTCGTACTTAAATATGGAACTAACCATTCCAATTTTCGCTGTCTCTTATACACATCTCCGAGCCCACGAGACT
+
ABCBAFCCBBCCGGGGGGGGGGGHHHHGGHHGHHHHHHHHFGHGHFGFEGEFGFHHFFHH5GHGGGGHHFGGGGHGGFGGGEHHHHHHHHHFHGEDHHHGHHFHHHHFHHHHGFGGGGGGF4FHFHFHFFHHHGHHD<<?DGHGGGGGGF
@M02034:409:000000000-BFKT7:1:1111:22565:3758 1:N:0:30
AAAGTCGAGGTGCCTAAAGTGGCAACCCAGACTTTGGGGGTTGTTGGTGGTGTAGAGCTTCCTGTAGCCGCATGGCGTTCGTACTTAAATATGGAACTAACCATTCCAATTTTCGCTGTCTCTTATACACATCTCCGAGCCCACGAGACT
+
BBBBBFBBBBAAGGGFGCGGGGGHGHGGGFHGFHHHHGGGFEGGHHHGEFAFFDHGFHGHHHHHHHHHHEGEFGHHGGGGFE2GHHGHGHHHHFBFGGDGGHHGHHHG4FGHHGGGGGGFFFHHFFFGFFFFHHHEG>CCGGHGFGFGCF
@M02034:409:000000000-BFKT7:1:1111:16793:3760 1:N:0:30
AAAGTCGAGGTGCCTAAAGTGGCAACCCAGACTCTTAAGCATGTAGCGCTTGTTGAAGTTGCTTTAG
+
BBBBBFBADBABGGGGGGGGGGGHHHHGAGHGH3DGFG535DGH5F522AB115B555555D35A55
@M02034:409:000000000-BFKT7:1:1111:8359:3778 1:N:0:30
AAAGTCGAGGTGCCTAAAGTGGCAACCCAGACTCCGACGCGTGTTGGTGGTGTAGAGCTTCCTGTATCCGCATGGCGTTCGTACTTAAATATGGAACTAACCATTCCAATTTTCGCTGTCTCTTATACACATCTCCGAGCCCACGAGACT
+
AAABAFBBBDABCGGGGFGGGGFGHHHGGHHGHHHGGGFGGGGFHFHFFGEFHHHHHHHHHHHFFFGFGFFGGGHHGGGGGGEEEHFGBGGHHHHFGGEFHHHGFGGHHHHHHGGGGGGEHHHHBGFFGBGHCG@FE??@@FHGFCCDDH
@M02034:409:000000000-BFKT7:1:1111:15961:3781 1:N:0:30
AAAGTCGAGGTGCCTAAAGTGGCAACCCAGACTAATAAGAATGTTGGTGGTGTAGAGCTTCCTGTAGCCGCATGGCGTTCGTACTTAAATATGGAACTAACCATTCCAATTTTCGCTGTCTCTTATACACATCTCCGAGCCCACGAGACT
+
ABCCBFCCCCABGGGGGGGGGGGHHHHGGGHGHGHHHHHHHHHHHHAEFFEFFGHGGHHHDGHHHHHGHGGGGGGFGEEGFGHHGHHHHFHHGBDGHHHGHHFHHHHHDGHHHGGGGFGGHGHHFHHHHGHBGHHBFCGGGGGGGGGGGH
@M02034:409:000000000-BFKT7:1:1111:19981:3783 1:N:0:30
AAAGTCGAGGTGCCTAAAGTGGCAACCCAGACTTCTAGGCAGGTTGGTGGTGTAGAGCTTCCTGTAGCCGCATGGCGTTCGTACTTAAATATGGAACTAACCATTCCAATTTTCGCTGTCTCTTATACACATCTCCG
+
AABBBFBBBBAAGGGGGGGGGGGGHHHGGHHGHGGHHHHFGDGAGHE2A1EAAAGFDFABBGFHHBF5FFG0EE11>?EFFE??GFG@3FHFDG33BBGH303B34?4?FDGHDE/EE?344B4?BFDHC22GFF2A
@M02034:409:000000000-BFKT7:1:1111:18513:3790 1:N:0:30
AAAGTCGAGGTGCCTAAAGTGGCAACCCAGACTCTTCAGGGTGTTGGTGGTGTAGAGCTTCCTGTAGCCGCATGGCGTTCGTACTTAAATATGGAACTAACCATTCCAATTTTCGCTGTCTCTTATACACATCTCCGAGCCCACGAGAC
+
BABBAFBBBBAAFGGFGGCEFGGGHHGGGHHGHHHHHFHHGHGEGGHGGGGFGGHGHHHHDHFFBEGHHGGGGGHGGEEEGFHHHHGHHGHHHEFHHHHFFHFHHHHHHHHHHHGGGGGGHHHHHHFHH2FHFHHHDCCGGGHGGGGGG
@M02034:409:000000000-BFKT7:1:1111:12587:3797 1:N:0:30
AAAGTCGAGGTGCCTAAAGTGGCAACCCAGACTGATAGGAAGGTTGGTGGTGTAGAGCTTCCTGTAGCCGCATGGCGTTCGTACTTAAATATGGAACTAACCATTCCAATTTTCGCTGTCTCTTATACACATCTCCGAGCCCACGAGACT
+
CCCCCFCCCCAAGGGGGGGGGGGHHHHGGHFGHHGHHHHHHHGHGHGGGGEFGHFHHHHHHGHHHHHHHGGGGGHHGFGGGFHHHGHHHHHHHFFFHHHHHGGHHHHGHHGHHHGGGGGHHHHHHHHHHHHHHHHHF<@CCGHGG@FFGH
@M02034:409:000000000-BFKT7:1:1111:20181:3802 1:N:0:30
AAAGTCGAGGTGCCTAAAGTGGCAACCCAGACTGAGGGTCGGGTTGGTGGTGTAGAGCTTCCTGTAGCCGCATGGCGTTCGTACTTAAATATGGAACTAACCATTCCAATTTTCGCTGTCTCTTATACACATCTCCGAGCCCACGAGACT
+
CCCCCFCCCCABGGGGGGGGGFGHHHHGDHHGFHHFGGGHGGGHGGGGGGEFGHHFHHHHHHHHHHHHGGGGGGHGGECEEFHHHHGGDGFHHHFHHGFHHHHHHHGHHHHHHHGGGGGHHHHHFHFHGHHHHHFDE>DCCFHGGGGGGH
@M02034:409:000000000-BFKT7:1:1111:13748:3806 1:N:0:30
AAAGTCGAGGTGCCTAAAGTGGCAACCCAGACTCAGAAGCCGGTTGGTGGTGTAGAGCTTCCTGTAGCCGCATGGCGTTCGTACTTAAATATGGAACTAACCATTCCAATTTTCGCTGTCTCTTATACACATCTCCGAGCCCACGAGACT
+
CBCCCFABBCAAFGGGGGGGGGGGHHHGGHHGHHHHHHBGHGEGGGFGEC1BGGHHHHEHHHHHHHHHHGGGGGHHGGGGGGFEHGGFHHHHHFHHHFHHHGHHHHHHEHHHFF@FGCAFHHHHHFHHHFFHGHHHG?DGGGHFCGCDDG
@M02034:409:000000000-BFKT7:1:1111:11757:3809 1:N:0:30
AAAGTCGAGGTGCCTAAAGTGGCAACCCAGACTAGTCGGGATGTTGGTGGTGTAGAGCTTCCTGTAGCCGCATGGCGTTCGTACTTAAATATGGAACTAACCATTCCAATTTTCGCTGTCTCTTATACACATCTCCGAGCCCACGAGACT
+
BBBBBFBBBBBBGGGGGGGGGGGHHHHGGHHGHHHHHGGGGFDHHFHGGGGFHHGHHHHHHHHHHHHHHGGGGGHHGGGGGGHHHHHHHHHHHGFGHHHHHHHGHHHHBGHHHHGGGEGHHGHHHHHHHHGHHHHHGCGGGGHGG?//<G
@M02034:409:000000000-BFKT7:1:1111:18102:3838 1:N:0:30
AAAGTCGAGTTACCTCAAGTGGCAACCCAGACTACGAATGCGGT
+
>>>A>31AA1>3BA111B1F3AAAAF00FHCFCDF?ECCF1B/A
@M02034:409:000000000-BFKT7:1:1111:18116:3854 1:N:0:30
AAAGTCGAGGTGCCTAAAGTGGCAACCCAGACTACGAATGCGGTTGGTGGTGTAGAGCTTCCTGTAGCCGCATGGCGTTCGTACTTAAATATGGAACTAACCATTCAATTTTCGCTGTCTCTTATACACATCTCCGAGCCCACGAGACTA
+
BCBBCFCCBCABGGGGGGGGGGGHHHHGGHHGHHHGGGHHHGGGGGGGFGEFGHHHHHHHHHHHGHHHHGGGGGHHGEGGGGHHHHHGHHGHHHHHHHHHHHHHHHFFHHHHHGEFGCFGHHHGHHGHHHHHGHHGGGGGGHGGGGGGHG
@M02034:409:000000000-BFKT7:1:1111:14847:3857 1:N:0:30
AAAGTCGAGGTGCCTAAAGTGGCAACCCAGACTCTTACTCCTGTTGGTGGTGTAGAGCTTCCTGTTGCCGCATGGCGTTCGTACTTAAATATGGAACTAACCATTCCAATTTTCGCTGTCTCTTATACACATCTCCGAGCCCACGAGACT
+
AABABFBBBBAAGGGGGGGGGGGHHHHGGGHGHGHHHGGHHHHHHHHGFGGFGH5GGFHHHHHGFGGFGEGGGGHHGGGFFEHHHHHGDGHHHHHEGHFHHGFGHDGFGHHHHHGGGGEFHHHHGHGGEHHFGHHHF/C?DCGGGGGGGG
@M02034:409:000000000-BFKT7:1:1111:22181:3866 1:N:0:30
AAAGTCGAGGTGCCTAAAGTGGCAACCCAGACTACGCATCCGGTTGGTGGTGTAGAGCTTCCTGTAGCCGCATGGCGTTCGTACTTAAATATGGAACTAACCATTCCAATTTTCGCTGTCTCTTATACACATCTCCGAGCCCAC
+
BBAABFBABAAAGGGGGGGGFGGHGHHGGHGGHHFGFEGCHG2EEECEFGGGH3EEHFFHHFHHHHHHHDE?EGHGGGGGG1GHHHHE?4EFHGEHFGHGGEFGFFFFDGFHHGEFGFBG3FFG3BHDHEF2FGG2</<<@//F
@M02034:409:000000000-BFKT7:1:1111:8242:3873 1:N:0:30
AAAGTCGAGGTGCCTAAAGTGGCAACCCAGACTGGGGTTGGGGTTGGTGGTGTAGAGCTTCCTGTAGCCGCATGGCGTTCGTACTTAAATATGGAACTAACCATTCCAATTTTCGCTGTCTCTTATACACATCTCCGAGCCCACGAGACT
+
BAABBFBBBBABGGGGGGGGGGDHFHHGGHGGGHHHGEEFGGGGGGGEFGEGHHHHHHHHHHHHHHHHHGGGGGHHGEFGGFFHHHGFHHFHHHFFFHHGGGHGHGHHHHGHHHGGGDGGHHHHFHGHHHHHHGFGE<DCDEFGG-@CEG
@M02034:409:000000000-BFKT7:1:1111:8514:3885 1:N:0:30
AAAGTCGAGGTGCCTAAAGTGGCAACCCAGACTGGGGTGTGGGTTGGTGGTGTAGAGCTTCCTGTAGCCGCATGGCGTTCGTACTTAAATATGGAACTAACCATTCCAATTTTCGCTGTCTCTTATACACATCTCCGAGCCCACGAGACT
+
BBCCCFCCCCBCGGGGGGGGGGGHHHGGGGHGHHGGG2AEEEEGGGGGA1EEABGBAEFB@GGFHFDFDGGGGGG1EEEFGECHHHHHHHHHHEE3GHHHFE3GGGHFDGGHHFCGGFFGGHGHBFHHFEHHHHHHECCCCFEGG@@..F
@M02034:409:000000000-BFKT7:1:1111:12315:3894 1:N:0:30
AAAGTCGAGGTGCCTAAAGTGGCAACCCAGACTCCGAATACGGTTGGTGGTGTAGAGCTTGCTGTAGCCGCATGGCGTTCGTACTTAAATATGGAACTAACCATTCCAATTTTCGCTGTCTCTTATACACATCTCCGAGCCCACGAGACT
+
BBBBBFBBBBAAFGGGGGGGGFFGFHHGGHHGFHHGFGGGGHGHGGGGGGEFHHHFFHHH3FGHGFHHHGEGGGHHGGGGGGHHHHHHHHGHHFGFFFHHGHGHHHGHGGHGHHGGGGGFFHHHHHHGHHFFGGGHG>CDCFEFGGCGGF
@M02034:409:000000000-BFKT7:1:1111:20137:3916 1:N:0:30
AAAGTCGAGGTGCCTAAAGTGGCAACCCAGACTCGGGAGCTTGTTGGTGGTGTAGAGCTTCCTGTAGCCGCATGGCGTTCGTACTTAAATATGGAACTAACCATTCCAATTTTCGCTGTCTCTTATACACATCTCCGAGCCCACGAGACT
+
BBBBBF?AB@AAFGGGGGGGGGGHGHHGCHHGFHGGGEEFEGGEGHHEFGEFHHHHGHHGFHHGHHHHHF@0EEHFEGGGFGBGHH4B3FFGHHB?GF3BFGDFHFHHHGHHHHGDGGD2GFHH3F3BGFFGGFG</</@@FEFCCG/CF
@M02034:409:000000000-BFKT7:1:1111:13473:3918 1:N:0:30
AAAGTCGAGGTGCCTAAAGTGGCAACCCAGACTACGAATAATGTTGGTGGTGTAGAGCTTCCTGTAGCCGCATGGCGTTCGTACTTAAATATGGAACTAACCATTCCAATTTTCGCTGTCTCTTATACACATCTCCGAGCCCACGAGACT
+
B@BBBFBBBBABGGGGGGGFGGGHHHHGGHHGHHHGGHHGGGHHHGEGGGGFHHHHHHHHHHHHHHGHHGGGEGHHGGGGGGHHHHHHFGFHHFGHGHGHHHHHHHHHEHHHHHGGGGFFHHHHFGGGGHHHHHHHGFGGGGHGGGGGGG
@M02034:409:000000000-BFKT7:1:1111:19114:3927 1:N:0:30
AAAGTCGAGGTGCCTAAAGTGGCAACCCAGACTACTGCGACGGTTGGTGGTGTAGAGCTTCCTGTAGCCGCATGGCGTTCGTACTTAAATATGGAACTAACCATTCCAATTTTCGCTGTCTCTTATACACATCTCCGAGCCCAC
+
BBBBBFBBBDAAGGGGGGGGGGGGHHHGGHHGHBGHDE2AA?0EFC0AA1BFFDGBE5@B5GGFGGGGHGC?EEGFCEEFCAGHGFFHEHHHHF3?CFHF?0EGGFEHBF3BBD/EF//BFBF2FGHBGFHFHHGFG/<@CFAF
@M02034:409:000000000-BFKT7:1:1111:11649:3929 1:N:0:30
AAAGTCGAGGTGCCTAAAGTGGCAACCCAGACTAGGAGTGGGGTTGGTGGTGTAGAGCTTCCTGTAGCCGCATGGCGTTCGTACTTAAATATGGAACTAACCATTCCAATTTTCGCTGTCTCTTATACACATCTCCGAGCCCACGAG
+
ABBBAFBBDBABFFGGGGGGGGCHHHGGGHFGHHHFHFHHGHCEFGGGFGEGGHFFGHHHHGHHHFFDGEFEEGHFGDFGGEGHGHFHEGDHGG3BCGBCGAFHGFDDDFDGFDEFGGC?FDFGFGGG3BGBBGD2C<B@DA/<C/<
@M02034:409:000000000-BFKT7:1:1111:11382:3938 1:N:0:30
AAAGTCGAGGTGCCTAAAGTGGCAACCCAGACTAAGGAGCCGGTTGGTGGTGTAGAGCTTCCTGTAGCCGCATGGCGTTCGTACTTAAATATGGAACTAACCATTCCAATTTTCGCTGTCTCTTATACACATCTCCGAGCCCACGAGACT
+
ABCBCFBBDDAAGFGGGGGGGGGHFHHGGEHGHHHHHHGGFFFGEEEEF?EBFGHFHFHHHHHHGFHHHGGGGGHHGGGGGGHHHHHGHHGHHHHHHGHBGHGHHHHHHHHHHHGGGDEFHHHHHHHHFFHHHHHGGG@/@FHG/AAEFH
@M02034:409:000000000-BFKT7:1:1111:20909:3940 1:N:0:30
AAAGTCGAGGTGCCTAAAGTGGCAACCCAGACTCATGCTCAGGTTGGTGGTGTAGAGCTTCCTGTAGCCGCATGGCGTTCGTACTTAAATATGGAACTAACCATTCCAATTTTCGCTGTCTCTTATACACATCTCCGAGCCCACGAGACT
+
BBABBFCCCCBCGGGGGGGGGGGHHHHGGHHGHHHHHHHHHHHHHHGGFGEFHHHHHHHHHGHHHHHHHGGGGGHHGGGGGGHHHHHHFHGHHGHHGHGHHHGHHHHHHHHHHHGGGGGEHHHHFHHGFCFHHHHHGCGGGGHGGCDGGH
@M02034:409:000000000-BFKT7:1:1111:16033:3940 1:N:0:30
AAAGTCGAGGTGCCTAAAGTGGCAACCCAGACTCATCCGGCTGTTGGTGGTGTAGAGCTTCCTGTAGCCGCATGGCGTTCGTACTTAAATATGGAACTAACCATTCCAATTTTCGCTGTCTCTTATACACATCTCCGAGCCCACGAGACT
+
CBBBCFCCCCABGGGGGGGGGGGHHHHGGHHGGHHHHHGGGGGHHHHGGGEFGHHGHHGHHGHFFGGHHGGGGGGHGGGGGGHHHHHHHHHHHHGFHHHHGHHHHHHHHHHHHHGGGGEHHHHHHHHHHHFFHHHHG@FGGGHGGGGGGH
@M02034:409:000000000-BFKT7:1:1111:7824:3953 1:N:0:30
AAAGTCGAGGTGCCTAAAGTGGCAACCCAGACTGGGGTGCGGGTTGGTGGTGTAGAGCTTCCTGTAGCCGCATGGCGTTCGTACTTAAATATGGAACTAACCATTCCAATTTTCGCTGTCTCTTATACACATCTCCGAGCCCACGAGACT
+
CCCCCFBCCCAAGGGGGGGFGGGHHHHGGHGGHHHHGEGEGGGGGCEGGGGFHHHGHEHHHHHHHHHGHGGGGGHHGGGGGGHHHHHHHH4GHGHEHHHGHGFHHGHHHHHHHHGGGGEHHHHHDFGHHHHHHGHHF/CCFFHGG?CDDD
@M02034:409:000000000-BFKT7:1:1111:13288:3959 1:N:0:30
AAAGTCGAGGTGCCTAAAGTGGCAACCCAGACTGCGAGTCG
+
1>A?AF1>1A>1AGFGGGAF11BGGEHGGCGGFHCEA/ABE
@M02034:409:000000000-BFKT7:1:1111:18530:3962 1:N:0:30
AAAGTCGAGGTGCCTAAAGTGGCAACCCAGACTGGGGGGGGGTTGGTGGTGTAGAGCTTCCTGTAGCCGCATGGCGTTCGTACTTAAATATGGAACTAACCATTCCAATTTTCGCTGTCTCTTATACACATCTCCGAGCCCACGAGACTA
+
CBCCBFCCCCABGGGGGGGGGGGHHHHGGHHGHHHHGGGGFFDFFF:ADAEFFFBFFFFFFFFFFFFFF>DFFFFDDFFFFFFFFFFFFFFFFBFFFFFFFFFFFFFFFFFFFDDFFDBFEFFFFFFFFFFFFFFF=BFFFFFFFFFFFE
@M02034:409:000000000-BFKT7:1:1111:22738:3969 1:N:0:30
AAAGTCGAGGTGCCTAAAGTGGCAACCCAGACTCAGAATCATGTTGGTGGTGTAGAGCTTCCTGTAGCCGCATGGCGTTCGTACTTAAATATGGAACTAACCATTCCAATTTTCGCTTCTCTTATACACATCTCCGAGCCCACGAGACTA
+
BCCCBFCCCCABGGGGGGGGGGGHHHHGGHHGHHHHHHHHHHHHHHHGGGEFGGHHHHHHHHHHHGHHHGGGGGHHGGGGGGHHHHHHHHHHHHHHGHGFHHHHHHHHHHHHHHGGGHGHHHHFHHHFHFGGFHHGGGGGGHGGGGGGHG
@M02034:409:000000000-BFKT7:1:1111:16784:3985 1:N:0:30
AAAGTCGAGGTGCCTAAAGTGGCAACCCAGACTAATAAGAATGTTGGTGGTGTAGAGCTTCCTGTAGCCGCATGGCGTTCGTACTTAAATATGGAACTAACCATTCCAATTTTCGCTGTCTCTTATACACATCTCCGAGCCCACGAGACT
+
CCCCCFCCCCBBGGGGGGGGGGGHHHHGGHHGHHFDFGGHHHHHHHEEFGFFFEGFGFFGFHHHGFFHHFGCGGHFGEEFFECHHHHHHHHHHH3EGFEGHGFGGHHFGHDHFDEEGG?GFFHHBGBHFHH2FGHGFFFGGGGGFDCFFD
@M02034:409:000000000-BFKT7:1:1111:15357:3987 1:N:0:30
AAAGTCGAGGTGCCTAAAGTGGCAACCCAGACTGTGTCTTCTGTTGGTGGTGTAGAGCTTCCTGTAGCCGCATGGCGTTCGTACTTAAATATGGAACTAACCATTCCAATTTTCGCTGTTCTTATACACATCTCCGAGCCCACGAGACTA
+
BBBBBFBBBBAAGGGGGGGGGGFFHHHGGHHGHHHHGHHHGHHHHHGGGGEFGGGFGHHHFFHGFGHHHGG?EGHHGEGGGEGHHHGGHHHHHEEGHHGHGHGHHHHGGHHHHFEAGGFGHEG4GFFHHFFHHHHGGGCGGFGGGCGGHF
@M02034:409:000000000-BFKT7:1:1111:11049:4003 1:N:0:30
AAAGTCGAGGTGCCTAAAGTGGCAACCCAGACTGGGTCGAAGGTTGGTGGTGTAGAGCTTCCTGTAGCCGCATGGCGTTCGTACTTAAATATGGAACTAACCATTCCAATTTTCGCTGTCTCTTATACACATCTCCGAGCCCACGAGACT
+
BBBBBFAADB>AGGGGGGGGGGGFFHGEGDHGHHGHHHGG2FGFGGGGGGEFFGHHHHHHFGHHHEGHGGGGGGHFEEEEEGHHHHHHHHGFGHFHHGHHHHGHGHGHHHHHHHGGGGFDGHHHFHDGHHFBCGFHGFCGGGHGGCGGGH
@M02034:409:000000000-BFKT7:1:1111:15364:4004 1:N:0:30
AAAGTCGAGGTGCCTAAAGTGGCAACCCAGACTGTGTCTTCTGTTG
+
>A?33BAADD2>4GDFGGGFGGFCFGFEFEGGFBEFAFFGGDFHGD
@M02034:409:000000000-BFKT7:1:1111:18723:4006 1:N:0:30
AAAGTCGAGGTGCCTAAAGTGGCAACCCAGACTCGTCAGGGGGTTGGTGGTGTAGAGCTTCCTGTAGCCGCATGGCGTTCGTACTTAAATATGGAACTAACCATTCCAATTTTCGCTGTCTCTTATACACATCTCCGAGCCCACGAGACT
+
BBBBBFBBBBABGGGGGGGGGGGHHGGGGHGGHHGHGHGHGGGGGGGEFGEFGGHGHFHHHHHGGHHHHGEEGGHGGGGGGFGHHHFFHHFHHHFGFHGFHFHHHGHFHGHHHHGFGGGGHHHHFHFFHHGHFGFDD/CC/FEEG-?DDG
@M02034:409:000000000-BFKT7:1:1111:7988:4009 1:N:0:30
AAAGTCGAGGTGCCTAAAGTGGCAACCCAGACTAATAATAATGTTGGTGGTGTAGAGCTTCCTGTAGCCGCATGGCGTTCGTACTTAAATATGGAACTAACCATTCAATTTTCGCTGTCTCTTATACACATCTCCG
+
AAAAAFAAD@A?GCFGGGGAFFAGGHCGGHGGFHHHHDGHADGFFHH/AAAFGHFEGGHHFGHHHDFBFEEEEGCAEEGGGGGGGHBBF2BGGHHG1FDFCGHGHBFFFHGHHGGCEEFGB2BGHG2FBFGCGDFC
@M02034:409:000000000-BFKT7:1:1111:8865:4015 1:N:0:30
AAAGTCGAGGTGCCTAAAGTGGCAACCCAGACTTTTAAGAAGGTTGGTGGTGTAGAGCTTCCTGTAGCCGCATGGCGTTCGTACTTAAATATGGAACTAACCATTCCAATTTTCGCTGTCTCTTATACACATCTCCGAGCCCACGAGACT
+
AAAABFABDB>AFGGGGGGGGFCFFHHFGHGGFGHHHHHHHHHHEGGGEGEFFGHHHHGHGHHGFFHHHGGGFGHHGGGGGGHHHHHHHHHHHHFGHGHHHHFHHHHHGHHHHHGGGGGGEHHHHHHHHHGGGHHHGCGGGGHGCGGGGG
@M02034:409:000000000-BFKT7:1:1111:23935:4020 1:N:0:30
AAAGTCGAGGTGCCTAAAGTGGCAACCCAGACTAGTCCTACGGTTGGTGGTGTAGAGCTTCCTGTAGCCGCATGGCGTTCGTACTTAAATATGGAACTAACCATTCCAATTTTCGCTGTCTCTTATACACATCTCCGAGCCCACGAGACT
+
CCCCCFCCCCAAGGGGGGGGGGGHFGHGGHHGHHGHHHHHGGGGGGEGGGEGGGGFHHHHHHHHHHHHHGGGGGHHGEGGGGHGGHHHGHHHHGFFGFFHHGFHHHHHHHHHHHGGGGGFGHHGGHHHGHHHHHHHG/DFCFHGGGGGGG
@M02034:409:000000000-BFKT7:1:1111:17163:4033 1:N:0:30
AAAGTCGAGGTGCCTAAAGTGGCAACCCAGACTAGGGAGAGGGTTGGTGGTGTAGAGCTTCCTGTAGCCGCATGGCGTTCGTACTTAAATATGGAACTAACCATTCCAATTTTCGCTGTCTCTTATACACATCTCCGAGCCCACGAGACT
+
AABB>FAADDAAGGGGGGGFFGGHGHHGGHHGHHHHHFEEGGGE2EFFCFEFAGGFGEHGFHHGFEFFHEEEGGHHGGGGGEFEFGHHHHGHHHFFHFFFCFFHHDBGHHHHHFFGCFDFHHHHHHHHBHHHFGEFEB/BCFGEGGGDD<
@M02034:409:000000000-BFKT7:1:1111:16271:4045 1:N:0:30
AAAGTCGAGGTGCCTAAAGTGGCAACCCAGACTTCGGCGCAGGTTGGTGGTGTAGAGCTTCCTGTAGCCGCATGGCGTTCGTACTTAAATATGGAGCTAACCATTCCAATTTTCGCTGTCTCTTATACACATCTCCGAGCCCACGAGACT
+
AAABAFBABBBBGGGGGGGEGFGHFGHEGHGGHHHGGGGG?ECHHHGEFFEFAEHFGHHHHGHHHEHGHGFGFGHHG?EFGEHGHHGEHHFHHHHHGFFGHFHHHGFFHHHHHHGGGGDFFHHHHHFHFFEGGHFGD/@DCGHGF-<CGF
@M02034:409:000000000-BFKT7:1:1111:17175:4050 1:N:0:30
AAAGTCGAGGTGCCTAAAGTGGCAACCCAGACTAGGGAGAGGGTTGGTGGTGTAGAGCTTCCTGTAGCCGCATGGCGTTCGTACTTAAATATGGAACTAACCATTCCAATTTTCGCTGTCTCTTATACACATCTCCGAGCCCACGAGACT
+
CCCCBFBCCCBCGGGGGGGGGGGHHHHGGHHGHFHFHHGAGFFGHGGGG?EFGHHHHFHHGHHHHHHHHGGEGGGHGGGGGFHHHHHHHHGHHHGGHHHHHHHHHHFHFGHHHHGGGDCGGHHFFHHHHHGEGGHHG>/CCGHGGGFF?>
@M02034:409:000000000-BFKT7:1:1111:23895:4057 1:N:0:30
AAAGTCGAGGTGCCTAAAGTGGCAACCCAGCCT
+
BBBBBFABBDABGGGGGGGGGGGGHGHGGG2AB
@M02034:409:000000000-BFKT7:1:1111:16855:4065 1:N:0:30
AAAGTCGAGGTGCCTAAAGTGGCAACCCAGACTTCTACGGGTGTTGGTGGTGTAGAGCTTCCTGTAGCCGCATGGCGTTCGTACTTAAATATGGAACTAACCATTCCAATTTTCGCTGTCTCTTATACACATCTCCGAGCCCACGAGACT
+
ABCCAFCCCCBCGGGGGGGGGGGHHHHGGHHGHHHHHHGGGGGGGHHGGGGFGHHFGHHHHHHHHHHHHGGGGGHHGGGGGGHHHHHHHHHHHHHFHHHGHHGHHHHGHHHHHHGGGGGHHHHHHHHHGGGHHHHHE/CDGGHGGCCDGG
@M02034:409:000000000-BFKT7:1:1111:13689:4069 1:N:0:30
AAAGTCGAGGTGCCTAAAGTGGCAACCCAGACTGCGAGGGGGGTTGGTGGTGTAGAGCTTCCTGTAGCCGCATGGCGTTCGTACTTAAATATGGAACTAACCATTCCAATTTTCGCTGTCTCTTATACACATCTCCGAGCCCACGAGAC
+
BCBBAFABCCAAGGGGGGGGGGGHHHFGGHHGHH3E22AEFGGFCCCDFG/?GFHGDDFGFHFGFFFGHDGADGHHFDGEG<CGGFFFHHHHHHBGHHHHHHHGHHHFGGGGGGGGGGGGGGGGGGGFFGFFGFFFD@-:>E?9D-BDA
@M02034:409:000000000-BFKT7:1:1111:13679:4087 1:N:0:30
AAAGTCGAGGTGCCTAAAGTGGCAACCCAGACTGCGAGGGGGGTTGGTGGTGTAGAGCTTCCTGTAGCCGCATGGCGTTCGTACTTAAATATGGAACTAACCATTCCAATTTTCGCTGTCTCTTATACACATCTCCGAGCCCACGAGACT
+
CCCCCFCCBCAAGGGGGGGGGGGHHHHGGHHGHHHGGGGGGGGGCGCGEGGGHFHFFHHHFHHHHHHFHGGGGGHGGDGGGDGEHGHHHHHGHGFHHGFHHFFHHFHGGGBFFF?DFEAFGGFFFFFFFFGGGGGGD?BFFFFFFACFFF
@M02034:409:000000000-BFKT7:1:1111:21319:4102 1:N:0:30
AAAGTCGAGGTGCCTAAAGTGGCAACCCAGACTTCGGCGGCGGTTGGTGGTGTAGAGCTTCCTGTAGCCGCATGGCGTTCGTACTTAAATATGGAACTAACCATTCCAATTTTCGCTGTCTCTTATACACATCTCCGAGCCCACGAGACT
+
BCBCCFCBCCCBFGGGGGEGGGGHHHHGGHHGHHHGGGGGGGGGGGGGGGEFGHHGGHHHHGHHHHHHHGGGGGHGGGGGGFHHHHGGHHHHHFGHHHHGHHHHHHHHHHHHHHGGGGGHHGHHHHHHHHHHGHFHG?CCGFHGGGGGGH
@M02034:409:000000000-BFKT7:1:1111:8299:4107 1:N:0:30
AAAGTCGAGGTGCCTAAAGTGGCAACCCGGACTAGTACTAATGTTGGTGGTGTAGAGCTTCCTGTAGCCGCATGGCGTTCGTACTTAAATATGGAACTAACCATTCCAATTTTCGCTGTCTCTTATACACATCTCCGAGCCCACGAGACT
+
CCCCCFCCCBBCGGGGGGGGGGGHHHHG2FEGG3FB55BBAFGGGHHGGGGFGFGGEFHHGHHHHBGFBFG@FEFFFGGGGGFHGHFFHGGFHHDDHGHH??BBGBHFDGHHHHGFGGFFHHGHFFGFGFHHGGFDE>@CFGFFCCFGGH
@M02034:409:000000000-BFKT7:1:1111:13057:4141 1:N:0:30
AAAGTCGAGGTGCCTAAAGTGGCAACCCAGACTAGTAAGCAGGTTGGTGGTGTAGAGCTTCCTGTAGCCGCATGGCGTTCGTACTTAAATATGGAACTAACCATTCCAATTTTCGCTGTCTCTTATACACATCTCCGAGCCCACGAGACT
+
CCCCCFCCCCCCGGGGGGGGGGGHHHHGGHHGHFHAAAFEAFHHHHGGGGEFHHFGHHHHHHHHHHHHBEGGGGHHGGGGGGGHHHHHHHHHHHHHGHGHHHHHHHHHGGHHHHGGGGGGHGHHHHHHHHHHFGHHGDGGGGHGGGGGGG
@M02034:409:000000000-BFKT7:1:1111:7756:4143 1:N:0:30
AAAGTCGAGGTGCCTAAAGTGGCAACCCAGACTCATGAGAATGTTGGTGGTGTAGAGCTTCCTGTAGCCGCATGGCGTTCGTACTTAAATATGGAACTAACCATTCCAATTTTCGCTGTCTCTTATACACATCTCCGAGCCCACGAGACT
+
AABBBFBBBBABGGGGGGGFGCDHFFFDFFGGGFHHHDGGDGHHHHG?FDFFHGHHGHHHGCGHGBHFHGGGFGHHEGGGGGFGGHF@BG4FGGB3BGFECFDFGFGHFGGHHGGEGDFBHFHHFG?FB3FGF?3?C@DCGF/FCCCDDH
@M02034:409:000000000-BFKT7:1:1111:13041:4151 1:N:0:30
AAAGTCGAGGTGCCTAAAGTGGCAACCCAGACTAGTAAGCAGGTTGGTGGTGTAGAGCTTCCTGTAGCCGCATGGCGTTCGTACTTAAATATGGAACTAACCATTCCAATTTTCGCTGTCTCTTATACACATCTCCGAGCCCACGAGACT
+
BBBBBFABBB2>GFGGGGGGGGGHHHHGGGHGHHHHHHHHHHGHHHCFGGGFHHHHFGHHGHHHHHHGHGGGGGHHGGGGGGHHHHHHHGHHHGGHGHHHHHHHHHGHGHHHHHGGGCEHHHHHFHHHFGHHHHHFGBGGGGHGGGGGGH
@M02034:409:000000000-BFKT7:1:1111:15299:4158 1:N:0:30
AAAGTCGAGGTGCCTAAAGTGGCAACCCAGACTTGTAGTTCGGTTGGTGGTGTAGAGCTTCCTGTAGCCGCATGGCGTTCGTACTTAAATATGGAACTAACCATTCCAATTTTCGCTGTCTCTTATACACATCTCCGAGCCCACGAGACT
+
AAABBFBBB@AAGGGGGGGGGFGHGHHGGGHGGHHBFHGHHGGGGGFGFFAFGHHGHHGHGHHHGHFHHGGGGGHHGGGGGGGHHHHGHHHGHHHHHHGHHHFHHHGFGHHHHHGGGGEHFGHFHHEFGHGFGHHGGDGGGGHGGGGCA<
@M02034:409:000000000-BFKT7:1:1111:12234:4169 1:N:0:30
AAAGTCGAGGTGCCTAAAGTGGCAACCCAGACTTGTAAGCAGGTTGGTGGTGTAGAGCTTCCTGTAGCCGCATGGCGTTCGTACTTAAATATGGAACTAACCATTCCAATTTTCGCTGTCTCTTATACACATCTCCGAGCCCACGAGACT
+
AAABAFBBDBABGGGGGGGGGGGHHHHGGHHGHHHHHHHHHHHGHHGGGGEFGHHHHHHHHHHHGHHHHEGEGGHHGGGGGFFHHHHGHHHHHHHFHHHGHHFHHHGGHHHHHHGGGGGFHHGHHHHHGHHHHHGHFFGFGGHGGGGGGG
@M02034:409:000000000-BFKT7:1:1111:22846:4173 1:N:0:30
AAAGTCGAGGTGCCTAAAGTGGCAACCCAGACTGTTTTGTCTGTTGGTGGTGTAGAGCTTCCTGTAGCCGCATGGCGTTCGTACTTAAATATGGAACTAACCATTCCAATTTTCGCTGTCTCTTATACACATCTCCGAGCCCACGAGACT
+
BBBBBFBBBBABGGGGGGGGGGFFHH4ED2AFHGDHHHHHGFFGHFFAFEEFGDGBHBGHHGHGHHHHEEGCEGHHGEGEF1FHHHGEHHGHHFBGFHHHHHHHHHHEBFFHHGEGGEGFHHFGFFGF4CF2FGH?BD?C<<GFCCFDFG
@M02034:409:000000000-BFKT7:1:1111:18348:4174 1:N:0:30
AAAGTCGAGGTGCCTAAAGTGGCAACCCAGACTGGGCGGCAGGTTGGTGGTGTAGAGCTTCCTGTAGCCGCATGGCGTTCGTACTTAAATATGGAACTAACCATTCCAATTTTCGCTGTCTCTTATACACATCTCCGAGCCCACGAGACT
+
AA1AA@AA1>>11AGFCGFAFGGFHHHGFFGF1C00FEAEA/AGGB?EC/?F?GFF@1FGHBGFFDGEGGE@EEHAEGGEGG0GGFB1EHBFDGF11GFGFF1FFBDDFFHHHF?CE/EBGEF21?F1<?<FCHFBC--@<FE.<CC?CG
@M02034:409:000000000-BFKT7:1:1111:14535:4177 1:N:0:30
AAAGTCGAGGTGCCTAAAGTGGCAACCCAGACTATTAGG
+
BBCCBFBCCCAAGGGGGGGGGGGFHHHGGHHGHH5F555
@M02034:409:000000000-BFKT7:1:1111:14652:4177 1:N:0:30
AAAGTCGAGGTGCCTAAAGTGGCAACCCAGACTGCTTGTCCGGTTGGTGGTGTAGAGCTTCCTGTAGCCGCATGGCGTTCGTACTTAAATATGGAACTAACCATTCCAATTTTCGCTGTCTCTTATACACATCTCCGAGCCCACGAGAC
+
BBBBAFABBBABGGGGGGFFGFFFHGHGGHHGHGFHFHHHHGGGGGGGGGEFGDGEGFGHFGHGBDGFGGGCEEFGFEGGGGHHGEHHHHHHGHFFHHHHFHEFBBFEFHHHHHGGGGEGHHHHFHHHHCHHHHHED@FGGGHGGCCGG
@M02034:409:000000000-BFKT7:1:1111:9844:4181 1:N:0:30
AAAGTCGAGGTGCCTAAAGTGGCAACCCAGACTCCTACTGCTGTTGGTGGTGTAGAGCTTCCTGTAGCCGCATGGCGTTCGTACTTAAATATGGAACTAACCATTCCAATTTTCGCTGTCTCTTATACACATCTCCGAGCCCACGAGACT
+
CCCCCFCCCCBCGGGGGGGGGGGHHHHGGHHGHHHHHHHHHHHHHHHGGGGFHHHHHHHHHHHHHHHHHGGGGGHHGGGGGGHHHHHHHHHHHHHGHHHHHHGHHHGHHHHHHHGGGGGHHHHHFHGHHHFHHHHFG?GGGGHGGCCFGF
@M02034:409:000000000-BFKT7:1:1111:23277:4187 1:N:0:30
AAAGTCGAGGTGCCTAAAGTGGCAACCCAGACTCAGGCGAAGGTTGGTGGTGTAGAGCTTCCTGTAGCCGCATGGCGTTCGTACTTAAATATGGAACTAACCATTCCAATTTTCGCTGCTCTTATACACATCTCCGAGCCCACGAGACTA
+
AABCBFBBBBAAGGGGGGFGGGFHHHHGFHHGHHHHGGFAEFGHHHGGGGAFHHHHHGFFHHHHGHHGGEFGGGHHE>EFEEHEHHGGGHGHHGGFFGFFGHHHHFFHHHHHHEGDFFBGGGBFHFDHFBGFGFFE/>@<FHGGGGFDHG
@M02034:409:000000000-BFKT7:1:1111:15256:4188 1:N:0:30
AAAGTCGAGGTGCCTAAAGTGGCAACCCAGACTCCTCCTGGTGTTGGTGGTGTAGAGCTTCCTGTAGCCGCATGGCGTTCGTACTTAAATATGGAACTAACCATTCCAATTTTCGCTGTCTCTTATACACATCTCCGAGCCCACGAGACT
+
BBBBBFBB@DAAGFGGGGGGGFFGHHEEFHHGHFFGGHFHFEFGGGCEFCAEGFGBGFBGDGHF5DDGHDEEGEGGGEEGGGGHFHGHHHHBGBDDGGHGHHFHHGHB4FGGD4/EEA?G44FF4G3GFC2BGFHFDB?@//FFGGGGGH
@M02034:409:000000000-BFKT7:1:1111:15539:4192 1:N:0:30
AAAGTCGAGGTGCCTAAAGTGGCAACCCAGACTACTAAGAATGTTGGTGGTGTAGAGCTTCCTGTAGCCGCATGGCGTTCGTACTTAAATATGGAACTAACCATTCCAATTTTCGCTGTCTCTTATACACATCTCCGAGCCCACGAGACT
+
ABBCAFBBCBAAGGGGGGGDEGGHGHHGGGHGHHGHHFGHFHHGHHHEEEEFFDGFFFHFFHHGBFGGFEEEGGHGGFGGGGHHGHHHHHHHGHGFFHGHHHGHHGHHHGHHGHFEGFEBFHHHGHHHFGHHEDGDC>CBFAGGGCCGGF
@M02034:409:000000000-BFKT7:1:1111:23266:4202 1:N:0:30
AAAGTCGAGGTGCCTAAAGTGGCAACCCAGACTCAGGCGAAGGTTGGTGGTGTAGAGCTTCCTGTAGCCGCATGGCGTTCGTACTTAAATATGGAACTAACCATTCCAATTTTCGCTGCTCTTATACACATCTCCGAGCCCACGAGACTA
+
AABAAFAABDAAGGGGGGGGGGGFFHHGGGHGHHHGHHGGGG?GGHFGGGEGHHFHHHGHHHHHHHHHHGGGGDGHGGGGGGHHHHHHGHHHHHGHHHHHGHGHHHHHHHHHHHGGGGGHHHHHGHGHHBHHGHFG/<ACFEGCFCGGB>
@M02034:409:000000000-BFKT7:1:1111:18760:4204 1:N:0:30
AAAGTCGAGGTGCCTAAAGTGGCAACCCAGACTGGTTGTCAGGTTGGTGGTGTAGAGCTTCCTGTAGCCGCATGGCGTTCGTACTTAAATATGGAACTAACCATTCCAATTTTCGCTGTCTCTTATACACATCTCCGAGCCCACGAGACT
+
BBABBFBBBBBBFGGGGGGGGGGHHHHFGCFGHHHHGGGHFHBABC2FFGEFFHHGFHHHHHHHHGHEGFGGGGHGGGGGGGHHHHHHFHFGHEFBHHHFHHFHHHFHDEHHHHGGGEFFHGHHHHHHGHEGFGHDDCGGGGHGGGCDAG
@M02034:409:000000000-BFKT7:1:1111:12202:4207 1:N:0:30
AAAGTCGAGGTGCCTAAAGTGGCAACCCAGACTGGGGGGGGGGTTGGGG
+
BABBBFBBBDABGGGGGDFFGGGHHGGGGHHGHHCCGGFG?;B9BB--;
@M02034:409:000000000-BFKT7:1:1111:12224:4207 1:N:0:30
AAAGTCGAGGTGCCTAAAGTGGCAACCCAGACTGGGGGGGGGGTTGGTGGTGTAGAGCTTCCTGTAGCCGCATGGCGTTCGTACTTAAATATGGAACTAACCATTCCAATTTTCGCTG
+
>3AA>BAA@DAAGGGFFBFDEGFHHHHGGCDGHHFGGGGC-@F-@>FAAD9A.BFFF/BFF/F9;BFFEDB;DDFFD9D.A9:EFFFBFFFBBFFF9BBBBF/FFB/9BFFFF/;.AA
@M02034:409:000000000-BFKT7:1:1111:18247:4213 1:N:0:30
AAAGTCGAGGTGCCTAAAGTGGCAACCCAGACTACTGAGATGGTTGGTGGTGTAGAGCTTCCTGTAGCCGCATGGCGTTCGTACTTAAATATGGAACTAACCATTCCAATTTTCGCTGTCTCTTATACACATCTCCGAGCCCACGAGACT
+
BBABBFCCCCBCGGGGGGGGGGGHHHHGGHHGHHFHHGHHHHHHHGGGGGGFFFHGHHHHGHHHHFHFFGGFGGHEGGGGGECGGHHHHHHFHHB3GGGGFC3GHFFFHHHHHHGGGGEFGHGGFHHHFGHGGHHFF@DGGCHGGFG?GH
@M02034:409:000000000-BFKT7:1:1111:11529:4223 1:N:0:30
AAAGTCGAGGTGCCTAAAGTGGCAACCCAGACTATGCAGCAGGTTGGTGGTGTAGAGCTTCCTGTAGCCGCATGGCGTTCGTACTTAAATATGGAACTAACCATTCCAATTTTCGCTGTCTCTTATACACATCTCCGAGCCCACGAGACT
+
BBCCBFCCCCBCGGGGGGGGGGGHHHHGGHHGHHHHHHHHFHHHHHGGGGGGGHHHHHHHHHHHGHHHHGGGGGHGGGGGGGHHHHHHGHHHHHHGHGHHHHGHHHHGHHHHHHGGGGGGHHHHHHFHFHFHGHHHF?DFGGHGGGGGGH
@M02034:409:000000000-BFKT7:1:1111:11510:4224 1:N:0:30
AAAGTCGAGGTGCCTAAAGTGGCAACCCAGACTATGCAGCAGGTTGGTGGTGTAGAGCTTCCTGTAGCCGCATGGCGTTCGTACTTAAATATGGAACTAACCATTCCAATTTTCGCTGTCTCTTATACACATCTCC
+
AAAA>DA11DAAGCG1ADB31BAGGHGGCHEGFFFB1GAF0AAB1F/EFFEFHHHHFFBF11GGFDBGHFC/ECHFEGCFGGBGGFFB1B2FFGF1F1B1BC1B1BEGGFGHFFEEECADFB2B1B2B21<BBBDD
@M02034:409:000000000-BFKT7:1:1111:9909:4228 1:N:0:30
AAAGTCGAGGTGCCTAAAGTGGCAACCCAGACTAATAAGCAGGTTGGTGGTGTAGAGCTTCCTGTAGCCGCATGGCGTTCGTACTTAAATATGGAACTAACCATTCCAATTTTCGCTGTCTCTTATACACATCTCCGAGCCCACGAGACT
+
AAAAAFBBBBAAGGGGGGGFBDEGFHHGGHHGHHHHHFGHGHCHFHEGGGGFAGHEHHHHGHHHHFHGHGGGGGHFGEEFGFFHHHGGHHHGHHEGHGHHGGFHHDDFFHHHHHEGGGGFGGFHGHFHHHFFHHFHF@CCGGGEGGGGGF
@M02034:409:000000000-BFKT7:1:1111:23404:4229 1:N:0:30
AAAGTCGAGGTGCCTAAAGTGGCAACCCAGACTAGTAATAAGGTTGGTGGTGTAGAGCTTCCTGTAGCCGCATGGCGTTCGTACTTAAATATGGAACTAACCATTCCAATTTTCGCTGTCTCTTATACACATCTCCGAGCCCACGAGACT
+
33>AAFA?D?ABFGGGGGGGCFFHHHHGFHCGHGFEGHHHHHHGFHGE2FEFGGHBGHHGHHHHHHHGFFEAEGHFGEEFEEFGHHHFDFHHGE3FHHHHHHGHFGGFFHHHFFGEGGGBHGFGHF4E3C?GGHDGDBDCDFHF?FGGDG
@M02034:409:000000000-BFKT7:1:1111:9294:4236 1:N:0:30
AAAGTCGAGGTGCCTAAAGTGGCAACCCAGACTACGAATAATGTTGGTGGTGTAGAGCTTCCTGTAGCCGCATGGCGTTCGTACTTAAATATGGAACTAACCATTCCAATTTTCGCTGTCTCTTATACACATCTCCGAGCCCACGAGACT
+
CCCCCFCCCCBCGGGGGGGGGGGHHHHGGHHGHH32EHHGHFHHHHHGGGGFHHHHHHHHHHHHHHHHHGGEEGHHGGGGGGHHHHHHHHHHHHFFHHFHHHHHHHGHHHHHHGGGGGGGHHHHHHHHGHHHHHFHG?@DGGHGGGCGGG
@M02034:409:000000000-BFKT7:1:1111:10140:4253 1:N:0:30
AAAGTCGAGGTGCCTAAAGTGGCAACCCAGACTCGGGCTGGTGTTGGTGGTGTAGAGCTTCCTGTAGCCGCATGGCGTTCGTACTTAAATATGGAACTAACCATTCCAATTTTCGCTGTCTCTTATACACATCTCCGAGCCCACGAGACT
+
BBBBBFBABBABGGGGGGGGGGGHHHHGGHDFHF2EEGGGGHHHGH1BA1EFA3GDFFFF5GFHHFEFFEEEEFE1>BEFGFEGHHHGGHHFFD33FGFH303FF4EB4B?GF?<EGA/F33BB33??DCF?GFHDB//@@//FD@CDFH
@M02034:409:000000000-BFKT7:1:1111:17698:4253 1:N:0:30
AAAGTCGAGGTGCCTAAAGTGGCAACCCAGACTCCGACGCCTGTTGGTGGTGTAGAGCTTCCTGTAGCCGCATGGCGTTCGTACTTAAATATGGAACTAACCATTCCAATTTTCGCTGTCTCTTATACACATCTCCGAGCCCACGAGACT
+
CCCCCFBCCCBBGGGGGGGGGGGHHHHGGHHGHHHGGGGGGHHHHHHEFGGFGHHHHHHHHHHHHHHHHGGGGGHHGFGGGGHHHHHHHHHHHHHHHHHHHHGHHHHGHHHHHHGGGGGHHHHHHHFHGHGHHHHHGDGGGGHGGGGGG>
@M02034:409:000000000-BFKT7:1:1111:17434:4255 1:N:0:30
AAAGTCGAGGTGCCTAAAGTGGCAACCCAGACTCCGTATTCTGTTGGTGGTGTAGAGCTTCCTGTAGCCGCATGGCGTTCGTACTTAAATATGGAACTAACCATTCCAATTCTCGCTGTCTCTTATACACATCTCCGAGCCCACGAGACT
+
BABBBFABDD>AFGFGGGGGGGGHGHHGGHHGHHHGGFGHHHHHHHFGGEEBFGHGHHHHHHHHHGHHHGGGGGHHGGGGGGHHHHHHGHFFHEGHHHHHHHHHHHHGHHH?GFGGGGDHHHHHGHGGHFFFHHHHGC@FGFHGGCGGGG
@M02034:409:000000000-BFKT7:1:1111:20557:4264 1:N:0:30
AAAGTCGAGGTGCCTAAAGTGGCAACCCAGACTGATTGTAAGGTTGGTGGTGTAGAGCTTCCTGTAGCCGCATGGCGTTCGTACTTAAATATGGAACTAACCATTCCAATTTTCGCTGTCTCTTATACACATCTCCGAGCCCACGAGACT
+
BBBBAFA3ADAAGGGCCAEGGGFFHGGGFHFFHHFHHHHHGHHGGHGEFG1FGHHGFFFFDGHHHFGHGEGGGGHBEEGGEEHHGHHHHHFHGFFB3GFEFGHGG4BEFHHHHFGGGGEBHHGHFGG?2G1GGHD1CCGGCFGGGCGGDD
@M02034:409:000000000-BFKT7:1:1111:21593:4264 1:N:0:30
AAAGTCGAGGTGCCTAAAGTGGCAACCCAGACTAAGAATGTGGTTGGTGGTGTAGAGCTTCCTGTAGCCGCATGGCGTTCGTACTTAAATATGGAACTAACATTCCAATTTTCGCTGTCTCTTATACACATCTCCGAGCCCACGAGACTA
+
AAABBFCCCCABGFGFGGGGGGGHHHHGGHHGHHHHHHHHHFHHGGGGGGEFFHHHHHHHHHHHGHHHHGGGGGHHGGGGGGHHHHHHHHGHHHHGHHGGHGHHHHDGHHHHHEFGGGGHHHHHHHHGHHGGHHGFBCG>FHGFFGGGHG
@M02034:409:000000000-BFKT7:1:1111:11068:4283 1:N:0:30
AAAGTCGAGGTGCCTAAAGTGGCAACCCAGACTCATAGTAATGTTGGTGGTGTAGAGCTTCCTGTAGCCGCATGGCGTTCGTACTTAAATATGGAACTAACCATCCAATTTTCGCTGTCTCTTATACACATCTCCGAGCCCACGAGACTA
+
BCBCCFCCCCAAGGGGGGGGGGGHHHHGGHHGHHFGHFGGHGHHHHFECEFG13GDFFFGDGHH5FFDGEGCEFGFEEEEEEFHHHHHHHHHF333GFGGC?3GHBG3GHFH?>>EE/BF?GG??FBGE?FGFHEB/BGCFFFDGCGFFF
@M02034:409:000000000-BFKT7:1:1111:7691:4305 1:N:0:30
AAAGTCGAGGTGCCTAAAGTGGCAACCCAGACTAATATGAAGGTTGGTGGTGTAGAGCTTCCTGTAGCCGCATGGCGTTCGTACTTAAATATGGAACTAACCATTCCAATTTTCGCTGTCTCTTATACACATCTCCGAGCCCACGAGACT
+
BABBBFBBBBAAGGGGGGGGGGGHGHHGGHGGHHHHHHHHHHHHHHGFGGEFAFHGGHHHHHHHHHHHHGGGGGHHGEEGGGHHHHHHHHFGHFGHHHHGHHFHGHHHHHHHHHGGGGAHGHHHHHHHHHGHHFHGGBFGFGEGGGG/A<
@M02034:409:000000000-BFKT7:1:1111:14595:4315 1:N:0:30
AAAGTCGAGGTGCCTAAAGTGGCAACCCAGACTTCTCCTTCGGTTGGTGGTGTAGAGCTTCCTGTAGCCGCATGGCGTTCGTACTTAAATATGGAACTAACCATTCCAATTTTCGCTGTCTCTTATACACATCTCCGAGCCCACGAGACT
+
BBBBBFBBBBAAGGGGGGGGGFEHHHHGGHHGHHHHHHHHHHGGGGGFGGEFBDGFHFGHFHHGFGGFHGGGGGGFGEEGGEFHHHHHHHHGHHFFHHHHHGFHHGHGHHHHHGFGGGEGHHHHEFFHHHHFHHHHE@GGGEGEGGGCEG
@M02034:409:000000000-BFKT7:1:1111:8067:4339 1:N:0:30
AAAGTCGAGGTGCCTAAAGTGGCAACCCAGACTCCGGGTCGTGTTGGTGGTGTAGAGCTTCCTGTAGCCGCATGGCGTTCGTACTTAAATATGGAACTAACCATTCCAATTTTCGCTGTCTCTTATACACATCTCCGAGCCCACGAGACT
+
BBCBAFCCCDBCGGGGGGGGGGGHHHHGGHHGHHHGGGGGGGGHHHHGGGFFHHHHHHHHHHHHGHHHHGGGGGHHGEGEGFGHHHFHHHHHHFFFCHGGFHFHHHFHFHHHHHGGGGGGHGHHHHFHFHHHGGGHGFGGGGHFG?DGGG
@M02034:409:000000000-BFKT7:1:1111:9775:4343 1:N:0:30
AAAGTCGAGGTGCCTAAAGTGGCAACCCAGACTGAGAGTGCGGTTGGTGGTGTAGAGCTTCCTGTAGCCGCATGGCGTTCGTACTTAAATATGGAACTAACCATTCCAATTTTCGCTGTCTCTTATACACATCTCCGAGCCCACGAGACT
+
ABABBFAA@DAAGGGGGGGGGD2FFHHEGHHGHHHGHFEGHGGEGEGEFEEFAGHHHHHHGHHFGGHHHGGGGGHHGGGGGEGHHHHHGHGHHHHFFHGHHHHGHHHHHGHFHHGGGGGHEFHHHHFHDFBBGHHGDBC?DFHGGGGGGG
@M02034:409:000000000-BFKT7:1:1111:23030:4355 1:N:0:30
AAAGTCGAGGTGCCTAAAGTGGCAACCCAGACTAATAGTTATGTTGGTGGTGTAGAGCTTCCTGTAGCCGCATGGCGTTCGTACTTAAATATGGAACTAACCATTCCAATTTTCGCTGTCTCTTATACACATCTCCGAGCCCACGAGACT
+
BBBCBFCCCCCCGGGGGGGGGGGHHHHGGHHGHGGHHHHHHHHHHH2BFGGGGFHGFHHH5GHHHFGFHGGGGGHFGFGGDFFHHFFGHHHGHFFDFGHHGHFHHFFFDFHHHHGGGGGFHHHHHFHHHFBFGHHFGCFGGAGFGGGGGH
@M02034:409:000000000-BFKT7:1:1111:18971:4364 1:N:0:30
AAAGTCGAGGTGCCTAAAGTGGCAACCCAGACTTATAATAAGGTTGGTGGTGTAGAGCTTCCTGTAGCCGCATGGCGTTCGTACTTAAATATGGAACTAACCATTCCAATTTTCGCTGTCTCTTATACACATCTCCGAGCCCACGAGACT
+
AAAAAFABDDABBGGGGGGGGGGHHHFFDGAFGHFHGHHHHGHHHFCEFDEFG3A5GFFHHGHGHHFFHGGCGGFHCFFGGECGGHGFHHHHHGEFHHHHFGFFHHHFHGDGF4>AE?<BBFFEDDGHFHEGFHHFB@D?FAGECC?FGH
@M02034:409:000000000-BFKT7:1:1111:22103:4371 1:N:0:30
AAAGTCGAGGTGCCTAAAGTGGCAACCCAGACTGGGTGTGGGGTTGGTGGTGTAGAGCTTCCTGTAGCCGCATGGCGTTCGTACTTAAATATGGAACTAACCATTCCAATTTTCGCTGTCTCTTATACACATCTCCGAGCCCACGAGACT
+
ABBAAFAADDAAGGGGGGGGGGDGHHHGGHGGHH2GGGFGGGCEAEEGFDEEAFHFGHHHEGHHBFGFHEEGGEHHGGGGGGHEGGHHFHFGHFFBGHHHGHFHHHGGBGGHHHGGGGDDFHHDGGHHEFEHEGHFD/@ACFEE?CCFDF
@M02034:409:000000000-BFKT7:1:1111:21539:4375 1:N:0:30
AAAGTCGAGGTGCCTAAAGTGGCAACCCAGACTAGTAAGTTGGTTGGTGGTGTAGAGCTTCCTGTAGCCGCATGGCGTTCGTACTTAAATATGGAACTAACCATTCCAATTTTCGCTGTCTCTTATACACATCTCCGAGCCCACGAGACT
+
A>ABBFBBBBBBGGGGGGGGGGGHHHHGGHGGHHHFHHHAFGHEHGGGGGEFHHHGGHHHHHHHGHHHGGGGGGHHGGGGGGFHHHHHHHGHHH3FFHFHHHHHHHHHHHHHHHGFGDGGHGHHGHGHHHFHHHHGG?CDDGHGGGGGGF
@M02034:409:000000000-BFKT7:1:1111:10667:4386 1:N:0:30
AAAGTCGAGGTGCCTAAAGTGGCAACCCAGACTAAGCCTAATGTTGGTGGTGTAGAGCTTCCTGTAGCCGCATGGCGTTCGTACTTAAATATGGAACTAACCATTCCAATTTTCGCTGTCTCTTATACACATCTCCGAGCCCACGAGACT
+
BBBCCFCCCCAAGGGGGGGGGGGHHHHGGHHGHHHHHHHHHHHHHHHEFGGFGFHFGHHHHHHHHGHGHGGGGGHHGEGGGEHHHHHHHHHGHHFFFHHHHHBGHGGGHHHHHGGGGGGHFHHHEHHHHHHHHHFGG?DGGGHGGFGGDF
@M02034:409:000000000-BFKT7:1:1111:21279:4390 1:N:0:30
AAAGTCGAGGTGCCTAAAGTGGCAACCCAGACTAAGAATAATGTTGGTGGTGTAGAGCTTCCTGTAGCCGCATGGCGTTCGTACTTAAATATGGAACTAACCATTCCAATTTTCGCTGTCTCTTATACACATCTCCGAGCCCACGAGACT
+
CCCCBFBCCDAAGGGGGGGGGGGHFFFGGGHGHHHHHHHHHHFFGHHGFEEGHHHHHHHHHHHHFGFGHGGGGGHHGAEGGGHHHHHGHHHHH3DDFGFGHHEHFHHGHHHHHHGGGFGFHHHHGHHHHHHHHHHHGGCGFAGG/B<E?F
@M02034:409:000000000-BFKT7:1:1111:12030:4422 1:N:0:30
AAAGTCGAGGTGCCTAAAGTGGCAACCCAGACTGTTCAGCGGGTTGGTGGTGTAGAGCTTCCTGTAGCCGCATGGCGTTCGTACTTAAATATGGAACTAACCATTCCAATTTTCGCTGTCTCTTATACACATCTCCGAGCCCACGAGACT
+
CCCCCFCCCCBBGGGGGGGGGGGHHHHGGHHGHHHHHHHHGGGGGGGGGGGFGHHHHHHHHHHHHHHHHGGGGGHHGGGGGFHHHHHHHHHHHHHGHHHGHHHHHHHHHHHHHHGGGGGHGHHHHHHHHHGGHHHHGGGGGGHGGCCGGG
@M02034:409:000000000-BFKT7:1:1111:7361:4424 1:N:0:30
AAAGTCGAGGTGCCTAAAGTGGCAACCCAGACTACGAAGATGGTTGGTGGTGTAGAGCTTCCTGTAGCCGCATGGCGTTCGTACTTAAATATGGAACTAACCATTCCAATTTTCGCTGTCTCTTATACACATCTCCGAGCCCACGAGACT
+
AABCCFCBCCAAGGGGGGGGGGFHHHFGGHHGHHGEEHGGHHHHHGGGGGEFGHHHHHHHHGHHHHHHHGGGGGHHGGGGFEGHHHHGHHGHHHHGGHFGHHFHHFFHHHHHHHGFGFGGHHHHHHHHGHHHHHHGE@F@FGHGGFG?GF
@M02034:409:000000000-BFKT7:1:1111:15955:4427 1:N:0:30
AAAGTCGAGGTGCCTAAAGTGGCAACCCAGACTATGTGTCCTGTTGGTGGTGTAGAGCTTCCTGTAGCCGCATGGCGTTCGTACTTAAATATGGAACCTAACCATTCCAATTTTCGCTGTCTCTTATACACATCTCCGAGCCCACGAGAC
+
BBBBAFBCCCAAGGGFFGGGGGGFHHHGGHHGHGGHBGGHHHHHHHHGFGEFGFHFHHHHHHHHGFHHGGGGGGHHGEGGGFHHHHFFHHGGHHHFHF2EGHGFFHGGHHGHHHFEEFGGHHHHHHHGGHFHHHHHHFGGFGGFGGGCGD
@M02034:409:000000000-BFKT7:1:1111:15283:4432 1:N:0:30
AAAGTCGAGGTGCCTAAAGTGGCAACCCAGACTATGCAGTCTGTTGGTGGTGTAGAGCTTCCTGTAGCCGCATGGCGTTCGTACTTAAATATGGAACTAACCATTCCAATTTTCGCTGTCTCTTATACACATCTCCGAGCCCACGAGACT
+
AABBAFBCCCABGGGGGGGGGGGHGGHGGHHGHHHHGHHAGGHHHHHEFG2FGFHGHHHHHHHHFFHHHFGGGGHHGEGGGFHHGHHGGHHHHHHEGFFGHHFHHGFDHHHHGHGGGGEEHFHHHHHHFHFHHHHHGFGGGFHGGGGGGF
@M02034:409:000000000-BFKT7:1:1111:11262:4434 1:N:0:30
AAAGTCGAGGTGCCTAAAGTGGCAACCCAGACTTGTACTTCTGTTGGTGGTGTAGAGCTTCCTGTAGCCGCATGGCGTTCGTACTTAAATATGGAACTAACCATTCCAATTTTCGCTGTCTCTTATACACATCTCCGAGCCCACGAGACT
+
AAAABFBBB@>4GGGGGGGGGGAGFFFGGHDGHHHFHHFHHGGGBGHEFFAFGFGEGFHGFFHFGGG5FEEEEGHHEEEGGGHFGHFFHHHHGHHFFHFFGGHGGEFBDHHHHHFEGGEFHHGHHHHGH32FBG32E/?<?/GEGCGG/?
@M02034:409:000000000-BFKT7:1:1111:9213:4435 1:N:0:30
AAAGTCGAGGTGCCTAAAGTGGCAACCCAGACTATGTCTCCGGTTGGTGGTGTAGAGCTTCCTGTAGCCGCATGGCGTTCGTACTTAAATATGGAACTAACCATTCCAATTTTCGCTGTCCTTATACACATCTCCGAGCCCACGAGACTA
+
BBCCBFCCCCBBGGGGGGGGGGGHHHHGGGHGHHHHHHHHHGGGGGGGGGGGHHHHHHHHHHHHHHHHHGGGGGHHGGGGGGHHHHHHHHHHHHHGHHFHHHFHHHGFHHHHHHGGGGGGHHHGHGHHHFHGHHHGCGGGGHGGGGGGH<
@M02034:409:000000000-BFKT7:1:1111:12032:4439 1:N:0:30
AAAGTCGAGGTGCCTAAAGTGGCAACCCAGACTGTTCAGCGGGTTGGT
+
A11AAF1A1>>AFGGGFFGGCGGHHHFFGGHGHHHHHHBG/AEEFE/E
@M02034:409:000000000-BFKT7:1:1111:14948:4444 1:N:0:30
AAAGTCGAGGTGCCTAAAGTGGCAACCCAGACTATGAAGGGGGTTGGTGGTGTAGAGCTTCCTGTAGCCGCATGGCGTTCGTACTTAAATATGGAACTAACCATTCCAATTTTCGCTGTCTCTTATACACATCACCGAGCCCACGAGACT
+
AAAAAFBBBB>AGGGFGGGGGFDFHGHGGDGGGGHFFFFHFFCGGGFEFEBFFDEBGGHHHFHDBFDGHGGGFGHGE?EEFEFHEHFEHHFHHD3GGHHHHHHHHHGEGHGHGFDFGGFHGHHHEFFHHFHCGFGFD?CFGGHGGFCDGH
@M02034:409:000000000-BFKT7:1:1111:12837:4446 1:N:0:30
AAAGTCGAGGTGCCTAAAGTGGCAACCCAGACTAAGAATAATGTTGGTGGTGTAGAGCTTCCTGTAGCCGCATGGCGTTCGTACTTAAATATGGAACTAACCATTCCAATTTTCGCTGTCTCTTATACACATCTCCGAGCCCACGAGACT
+
BBBABFBBBBAAFGGGGGFGGGGHHHGGGHHGHHHGHHHHFGHHHHHEFGEFGHHGHHHHHHHHHFHGHGEEGGGGEGEAEFFCGHGHHHGHHHHEEGEFFHHHHHGHHHHHHGG?F?FHHHHHGEFGHF2??GHHF/BGGGHGC>CEDF
@M02034:409:000000000-BFKT7:1:1111:12827:4462 1:N:0:30
AAAGTCGAGGTGCCTAAAGTGGCAACCCAGACTAAGAATAATGTTGGTGGTGTAGAGCTTCCTGTAGCCGCATGGCGTTCGTACTTAAATATGGAACTAACCATTCCAATTTTCGCTGTCTCTTATACACATCTCCGAGCCCACGAGACT
+
BBBBBFABBBBBGFGGGGGGGGFHHHHGGHHGHHHFFDGHFFGHFGEGF?EFGFHFEFHHFHHGF5GGGDGCGGGFEEEFGEGHEFHHHHHHHBFBHHHGBEBGDBFFBGHHFEEFGDFHHHGGFHHHFGHHHHHBFC?D<FFGDGGDFH
@M02034:409:000000000-BFKT7:1:1111:22397:4478 1:N:0:30
AAAGTCGAGGTGCCTAAAGTGGCAACCCAGACTACGTCTACGGTTGGTGGTGTAGAGCTTCCTGTAGCCGCATGGCGTTCGTACTTAAATATGGAACTAACCATTCCAATTTTCGCTGTCTCTTATACACATCTCCGAGCCCACGAGAC
+
BBBBBFBBBBABGGGGGGGGGGGHHHHGGHHGHHGEGHHHHGGHGGGGEGGFFHHGHHHHHHHHHHHHGGGGGGHFGGGGGGHHHHHHHHHHGHHHHHGHGFFHHHHGHHHHHHGGGGGHHHHHHHHHGGGHFGHHGGGGGGHGGGGCG
@M02034:409:000000000-BFKT7:1:1111:9713:4481 1:N:0:30
AAAGTCGAGGTGCCTAAAGTGGCAACCCAGACTAATAATAATGTTGGTGGTGTAGAGCTTCCTGTAGCCGCATGGCGTTCGTACTTAAATATGGAACTAACCATCCAATTTTCGCTGTCTCTTATACACATCTCCGAGCCCACGAGACT
+
BBBBBFB@BBAAGGGGGGGGGGGHGHGGGHHGHHGHHHHHHHHHHHGGGGEFGHHHGHHHHHHHHHHHHGGGGGHHGGGGGGHHHHHHHHHHHHHHHHHGHGGHHHGGHHHHD@FGDFHHHHHHHG4FFFHHHHGGFGGGGHGGGGGGH
@M02034:409:000000000-BFKT7:1:1111:13228:4482 1:N:0:30
AAAGTCGAGGTGCCTAAAGTGGCCACCCAGACTATTAATTCGGTTGGTGGTGTAGAGCTTCCTGTAGCCGCATGGCGTTCGTACTTAAATATGGAACTAACCATTCCAATTTTCGCTGTCTCTTATACACATCTCCGAGCCCACGAGACT
+
BBCCCFBCCCBAGGGGGGGGGGGHHGHGGHHGHHHGHHHHHGHDGGGGGGFFFFHHHHHHHHHHHHHHHGGGGGHGFEGGGFHHHHHGHHHHHHHHHHHGHHGHHHGHHHHHHHFEGGGGFHHHHHHHFHBHHHHHFBFGGGHGGGGGGF
@M02034:409:000000000-BFKT7:1:1111:16965:4485 1:N:0:30
AAAGTCGAGGTGCCTAAAGTGGCAACCCAGACTAATAATAATGTTGGTGGTGTAGAGCTTCCTGTAGCCGCATGGCGTTCGTACTTAAATATGGAACTAACCATTCCAATTTTCGCTGTCTCTTATACACATCTCCGAGCCCACGAGACT
+
BCCCAFCCCCAAGGGGGGGGGGGHHHHGGHHGHHHHHHHHHHHHHHHGGGFFFHHHHHHHHHHHHHHHHGGGGGHHGGGGGGHHHHGHHHHHHHHGHHHGHHHHHHHHHHHHHHGGGGGGHHHHHHHHGHFHHHHHF@CCGGHGGGGGGH
@M02034:409:000000000-BFKT7:1:1111:8089:4492 1:N:0:30
AAAGTCGAGGTGCCTAAAGTGGCAACCCAGACTGCTCGTCATGTTGGTGGTGTAGAGCTTCCTGTAGCCGCATGGCGTTCGTACTTAAATATGGAACTAACCATTCCAATTTTCGCTGTCTCTTATACACATCTCCGAGCCCACGAGACT
+
BABBBFCCCCCBGGGGGGGGGGGHHHHGGHHGHHHHHGGGHHHGHHHGGGFFGHHHHHHHHHHHFHHFGGGGGGHHGGGGGGHHHHHHHHHHHFGFFHFGHHHHHHHGHHHHHHGGGGEGHHHHHHHFGHHHGHFFGDGGGGHGGGGGGH
@M02034:409:000000000-BFKT7:1:1111:15610:4505 1:N:0:30
AAAGTCGAGGTGCCTAAAGTGGCAACCCAGACTCAGAAGGGGGTTGGTGGTGTAGAGCTTCCTGTAGCCGCATGGCGTTCGTACTTAAATATGGAACTAACCATTCCAATTTTCGCTGTCTCTTATACACATCTCCG
+
AAAA3D>A>A>4FCBFGBGGGCGCHAFFGDDFC33AFEHFDCCEEAE11AABAFEF@5BFB3FGFFHHHGGCGGHHGGGGE>GEGHFGBGFFGH33?G?FGA3FHHHFGFGHH2BDGG?FFDGGBGFHDHD1@FGF?
@M02034:409:000000000-BFKT7:1:1111:12339:4506 1:N:0:30
AAAGTCGAGGTGCCTAAAGTGGCAACCCAGACTTGTAATATTGTTGGTGGTGTAGAGCTTCCTGTAGCCGCATGGCGTTCGTACTTAAATATGGAACTAACCATTCCAATTTTCGCTGTCTCTTATACACATCTCCGAGCCCACGAGACT
+
BBBBBFBADDAAGGGGGGGGGGGHHHHGGHHGHHHHHHHHGHHFHHAEF2BBFGHGHGHHHGHHHHHGHGGEGGHHGGGGGFHHHHHHHHHHHHGGHHHGHGFHHHHFGGHHHHGGGGGHHHHHHHGHHGHHGGGGGGGGFGHGGGG?GG
@M02034:409:000000000-BFKT7:1:1111:24006:4510 1:N:0:30
AAAGTCGAGGTGCCTAAAGTGGCAACCCAGACTAATCATAATGTTGGTGGTGTAGAGCTTCCTGTAGCCGCATGGCGTTCGTACTTAAATATGGAACTAACCATTCCAATTTTCGCTGTCTCTTATACACATCTCCGAGCCCACGCGACT
+
AAAB>DA>DDABCGGGF4FGGFFHHHHGGHHGHHHHHHHHFGHGFGHEAEEGCFGFFEEBFEDGGFGFGEE0EEGFCFEFDFGHHGHHEHHGGHFFFBFGHHGFHGGFFFHHHHGEFE<DFFHHEFEGGFDG2DFDBB?CCFHGG/<@/@
@M02034:409:000000000-BFKT7:1:1111:12422:4511 1:N:0:30
AAAGTCGAGGTGCCTAAAGTGGCAACCCAGACTGTGGAGAATGTTG
+
BCBCBFCCCCABGGGGGGGFGGGHHHHGGGHGHB35B3AB23BF5F
@M02034:409:000000000-BFKT7:1:1111:24027:4520 1:N:0:30
AAAGTCGAGGTGCCTAAAGTGGCAACCCAGACTAATCATAATGTTGGTGGTGTAGAGCTTCCTGTAGCCGCATGGTGTTCGTTC
+
BBBBBFABBBABGGGGGGGGGGFHHHHGGHHGHFFF3FGHBGEGFH2E22AA1AF555A3BG5555D5AAEEEEC5B1>B?13B
@M02034:409:000000000-BFKT7:1:1111:7646:4523 1:N:0:30
AAAGTCGAGGTGCCTAAAGTGGCAACCCAGACTAGGGATACTGTTGGTGGTGTAGAGCTTCCTGTAGCCGCATGGCGTTCGTACTTAAATATGGAACTAACCATTCCAATTTTCGCTGTCTCTTATACACATCTCCGAGCCCACGAGACT
+
BBCCCFBCCCBCGGGGGGGGGGGHHHHGGHHGHHHHHHHHHHHHHHGGGGGGGFHGFHHHGHHHHHGGHGGGGGHHGGGGGFFHHHHGHGHHHHFFHHFGGHFGHHHHHHHHHGGEEGFGHHHHHHGDBCHHGGGFEBGGGGHGGCCDGH
@M02034:409:000000000-BFKT7:1:1111:12225:4528 1:N:0:30
AAAGTCGAGGTGCCTAAAGTGGCAACCCAGACTCCTTCTCATGTTGGTGGTGTAGAGCTTCCTGTAGCCGCATGGCGTTCGTACTTAAATATGGAACTAACCATTCCAATTTTCGCTGTCTCTTATACACATCTCCGAGCCCACGAGACT
+
AAAAAFABBBAAGGGGGGGGGFAAEF4AEHHEH333GHFH555DDEAAFFGFG35GHHHHHBGFFGHFFE??EEG1EE01E>B1GFHEHHHGG@3DGFGHFHHHGFBBFGHHHFEEGFEBGHFGFHFGHHHBGHHH<BCC@FGGGGGGGG
@M02034:409:000000000-BFKT7:1:1111:23076:4529 1:N:0:30
AAAGTCGAGGTGCCTAAAGTGGCAACCCAGACTGGTGTGGGTGTTGGTGGTGTAGAGCTTCCTGTAGCCGCATGGCGTTCGTACTTAAATATGGAACTAACCATTCCAATTTTCGCTGTCTCTTATACACATCTCCGAGCCCACGAGACT
+
CCCCCFCCCCABGGGGGGGGGGGHHHHGGHHGHHHHHGEGGGGGGHHGGGGGHHHHHHHHHHHHHHHHHGGGGGHGGGGGGGHHHHHHHHHHHGGHGHGGHHHHHHGGHHHHHHGGGGGFHHHHHHHHHGHHGHFHGCFCGGHGGCFGGH
@M02034:409:000000000-BFKT7:1:1111:22661:4535 1:N:0:30
AAAGTCGAGGTGCCTAAAGTGGCAACCCAGACTGTGCATGGGGTTGATGGTGTAGAGC
+
BB?AAD33A2>AFFGGGGGGGFGHHHFFFCHGFB35A5BGH2EEGE3D53B5A3F555
@M02034:409:000000000-BFKT7:1:1111:23969:4539 1:N:0:30
AAAGTCGAGGTGCCTAAAGTGGCAACCCAGACTCAGCCGAATGTTGGTGGTGTAGAGCTTCCTGTAGCCGCATGGCGTTCGTACTTAAATATGGAACTAACCATTCCAATTTTCGCTGTCTCTTATACACATCTCCGAGCCCACGAGACT
+
AAAA>FAABDAAFGGGGGGGFGFHHHHGGHHFHHHHGHGGEFHGHGHFFGEGGHHHFHHHHGHGFGGGGA0>EGHHGEEGGFHHHHHGHHGHFHDFCBGHGHFHHHHGFHHHHFFEFGGFHHHHHHFBDGDFFFGF?/BBFGGGGGGGGH
@M02034:409:000000000-BFKT7:1:1111:10594:4549 1:N:0:30
AAAGTCGAGGTGCCTAAAGTGGCAACCCAGACTACGCTGCCTGTTGGTGGTGTAGAGCTTCCTGTAGCCGCATGGCGTTCGTACTTAAATATGGAACTAACCATTCCAATTTTCGCTGTCTCTTATACACATCTCCGAGCCCACGAGACT
+
BBBCBFCCCBAAGGGGGGGGGGGHHHHGGHHGHHHGGGGGHHHHHHHGFGEFGHHHHHHHHHHHGHHHHGGGGGHHGGGGGFHHHHHHHHHHHHHGHHHGHHFHHHHHHHHGHHGGGGGHHHHHHHHHHHFHHHHHGCGGGGHGGGGGGB
@M02034:409:000000000-BFKT7:1:1111:18004:4564 1:N:0:30
AAAGTCGAGGTGCCTAAAGTGGCAACCCAGACTCTGCATGAGGTTGGTGGTGTAGAGCTTCCTGTAGCCGCATGGCGTTCGTACTTAAATATGGAACTAACCATTCCAATTTTCGCTGTCTCTTATACACATCTCCGAGCCCACGAGACT
+
BBABBFBBBBABGGGGGGGGGGGHFGHAFHAFHHHHHGHHFHHHHGGGGGGGHGHGHGHGFGHHHGHHHGGFGGHHGFFGGGHHHHGFHHHHHHFDFHFEGHFHHGFFFHHHHHGGGGGGGHHHHHFFFCDGGHFGF@FFFFHFD/AAAD
@M02034:409:000000000-BFKT7:1:1111:21588:4565 1:N:0:30
AAAGTCGAGGTGCCTAAAGTGGCAACCCAGACTAATAATACTGATGGTGGTGTAGAGCTTCCTGTAGCCGCATGGCGTTCGTACTTAAATATGGAACTAACCATTCCAATTTTCGCTGTCTCTTATACACATCTCCGAGCC
+
?AAAAFAABB2AGGGGGGGGGCCGFHHGGHGGCEHFHHHGBFD5A53FH?A2ABG5GHHG5FHGFBDBEAEEGEHFGEEEEGHFEHHHBGDBEB33FEHFHCFHHHGG44FHHHGGGE/3BBEFBFBFFHECFDGHG/@/B
@M02034:409:000000000-BFKT7:1:1111:20717:4571 1:N:0:30
AAAGTCGAGGTGCCTAAAGTGGCAACCCAGACTTCTCCTCAGGTTGGTGGTGTAGAGCTTCCTGTAGCCGCATGGCGTTCGTACTTAAATATGGAACTAACCATTCCAATTTTCGCTGTCTCTTATACACATCTCCGAGCCCACGAGACT
+
AAABBFAADB>AFGGGGGGGGCFFHHHGGHHGHHHHHGHHHHFFGHGGFGEFGHHHHHHHGHHFGFHFHEEFGGHHGGGGEEHHHHHHHGHHGHFBGHHGHHGHHHGHHHHHHHGGGGGGHHHHHHHGHGFFGHHGECDCDFHGGCGGDH
@M02034:409:000000000-BFKT7:1:1111:19597:4591 1:N:0:30
AAAGTCGAGGTGCCTAAAGTGGCAACCCAGACTACTCAGTCTGTTGGTGGTGTAGAGCTTCCTGTAGCCGCATGGCGTTCGTACTTAAATATGGAACTAACCATTCCAATTTTCGCTGTCTCTTATACACATCTCCGAGCCCACGAGACT
+
BBABAFBBBDAAGGGGGGGGFGGHHHHGGHGGHHHHGHGFGGHHHFHAAEFGHFHHHHHGHHHHHFHHHGGGGGHHGGGGGGHGHHHHHHHHHGBDGHFHFHGHHHHFHHHHHHGGGGGHGHHHHHGGFCDHHHHFGCFGGGHGGD?EG?
@M02034:409:000000000-BFKT7:1:1111:15974:4649 1:N:0:30
AAAGTCGAGGTGCCTAAAGTGGCAACCCAGACTTATAAGGAGGTTGGTGGTGTAGAGCTTCCTGTAGCCGCATGGCGTTCGTACTTAAATATGGAACTAACCATTCCAATTTTCGCTGTCTCTTATACACATCTCCGAGCCCACGAGACT
+
AAAB>FBCCCAAGGGGGGFBGGGHGHHGFHHGGHHHFGFGBFEAGHGEFDEFGFHFFDGHHHHFFGGFGEEEGGGHGEFFEEFFGHHFHHHHFFBEBBFCGFHHGHFHHHHHHHEEFGEGHHHHHHFHEHFHGHFHECG@@FCGGFGGDF
@M02034:409:000000000-BFKT7:1:1111:12630:4653 1:N:0:30
AAAGTCGAGGTGCCTAAAGTGGCAACCCAGACTTTGGGTCCTGTTG
+
ABBBAF3A@DAAGGGGGGGGGGGHHHHGGHHGHGHGH22BFGHHGH
@M02034:409:000000000-BFKT7:1:1111:7337:4666 1:N:0:30
AAAGTCGAGGTGCCTAAAGTGGCAACCCAGACTAATGGGAAGGTTGGTGGTGTAGAGCTTCCTGTAGCCGCATGGCGTTCGTACTTAAATATGGAACTAACCATTCCAATTTTCGCTGTCTCTTATACACATCTCCGAGCCCACGAGACT
+
>>AAAFA@BDAAGGGG4EGFGGFHHFHGFDDFGHHHHBGF3BEGFGGEFGGGHHHGGHHHHGHGHGHGHEFGGGCGEGEGGGHGGHFGHHGBGG3DE3@3?BBFFBBGFGH4FFFEGGGEGGHH3GFFDGHGGGF2C/<?CAGGFG@/AD
@M02034:409:000000000-BFKT7:1:1111:15968:4669 1:N:0:30
AAAGTCGAGGTGCCTAAAGTGGCAACCCAGACTTATAGGGAGGTTGGTGGTGTAGAGCTTCCTGTAGCCGCATGGCGTTCGTACTTAAATATGGAACTAACCATTCCAATTTTCGCTGTCTCTTATACACATCTCCGAGCCCACGAGACT
+
CCCBBFBCCBABGGGGGGGGFGGHHHHGGHHGHHHHH5BGFFGGGHAEEGGFHHHHHHHHHHHHHHHHHGGGGGHHGGGGGGHHHHHHHGHHHFHHHHHHHHGHGHGHBGHHHHGGGGFHHGFFFHGFGHHHHHHHGCGGGGHGCCAED<
@M02034:409:000000000-BFKT7:1:1111:8469:4677 1:N:0:30
AAAGTCGAGGTGCCTAAAGTGGCAACCCAGACTAAGAATAATGTTGGTGGTGTAGAGCTTCCTGTAGCCGCATGGCGTTCGTACTTAAATATGGAACTAACCATTCCAATTTTCGCTGTCTCTTATACACATCTCCGAGCCCACGAGACT
+
BBCCAFCCCCAAGGGGGGGGGGGHHHHGGHHGHHGFHFHHHCGHHHHEFGAFGFHHHHHHHHHHGHHHHGGGGGHHGGGGGFHHHHHGHHHHHHHGHHGHHHFHHHGHHHHHHHGGGGGHHHHHHHHHHHFHGHHGFCGFGFHGGGGGG<
@M02034:409:000000000-BFKT7:1:1111:15096:4677 1:N:0:30
AAAGTCGAGGTGCCTAAAGTGGCAACCCAGACTGGGTTGAAGGTTGGTGGTGTAGAGCTTCCTGTAGCCGCATGGCGTTCGTACTTAAATATGGAACTAACCATTCCAATTTTCGCTGTCTCTTATACACATCTCCGAGCCCACGAGAC
+
BCCBBFBABCBBGGGGGGGGGGGGHHHGGHHGHB223AAFA5BGHHGGFGEFGDGFHEHHHHHGFGHHHGGGGGHHGFGGGFHHHHHGHHGHGFFHFHHHHHGHHHHFGHHHHHGGGGGGHHHHHHHFHHGFHGHHGGGGGGHGGGGG?
@M02034:409:000000000-BFKT7:1:1111:8450:4677 1:N:0:30
AAAGTCGAGGTGCCTAAAGTGGCAACCCAGACTAAGAATCATGTTGGTGGTGTAGAGCTTCCTGTAGCCGCATGGCGTTCGTACTTAAATATGGAACTAACCATTCCAATTTTCGCTGTCTCTTATACACATCTCCGAGCCCACGAGACT
+
AABBBFBBBBAAFGGGGGGGGGGHHHHGGHEGHEBGB5A55FFHFFHGGGGGHHHGDFFHGHGHHHHHGEGFGGHHEAEGGGHHHHFGFGFFHEEFFFBFG1FFHGFGFHHHHGGGGGGEHFFHGHFFFFF2FFGDD?CCBFGFGC?ED<
@M02034:409:000000000-BFKT7:1:1111:21448:4682 1:N:0:30
AAAGTCGAGGTGCCTAAAGTGGCAACCCAGACTACTTCTCAGGTTGGTGGTGTAGAGCTTCCTGTAGCCGCATGGCGTTCGTACTTAAATATGGAACTAACCATTCCAATTTTCGCTGTCTCTTATACACATCTCCGAGCCCACGAGACT
+
CCCCCFCCCBBCGGGGGGGGGGGHHHHGGHHGHHCGGHHHHGHHHHGGGGGGHHHGHHHHHHHHHHHHHGGGGGHHGGGGGGHHHHHHHHHHHHHGHHHHHHHHHHHHHHHHHHGGGGGHHHHHGHHHHHGHHHHHGCGGGGHGGGGGGH
@M02034:409:000000000-BFKT7:1:1111:16333:4693 1:N:0:30
AAAGTCGAGGTGCCTAAAGTGGCAACCCAGACTGCGTATTCTGTTGGTGGTGTAGAGCTTCCTGTAGCCGCATGGCGTTCGTACTTAAATATGGAACTAACCATTCCAATTTTCGCTGTCTCTTATACACATCTCCGAGCCCACGAGACT
+
BBCCBFCBCC>AFGGGGGGFGGGHHHHGGHHGHHHGEEGHHHHHHHFAAEFFFBGFFGGHHHHGGFFBFEECGGG1FB>FFEGHEFHHHHHHGHEBGGHHCF3GHGHBGHHHHFEGGGFGHHHFFFGFFCGBGHHEC?CFBGFGGGGGFF
@M02034:409:000000000-BFKT7:1:1111:9828:4694 1:N:0:30
AAAGTCGAGGTGCCTAAAGTGGCAACCCAGACTCGTCATCAGGTTGGTGGTGTAGAGCTTCCTGTAGCCGCATGGCGTTCGTACTTAACTATGGAACTAACC
+
AAAAAF@1D1>>FGGFGGFFGGGC10BAEFCFFFAGEAFG2FFGFFEGGGGAEBFFHFFF11GF12DGHE//?EGFEGEFGG0/FHBD1BBGGBBDGF111B
@M02034:409:000000000-BFKT7:1:1111:15339:4695 1:N:0:30
AAAGTCGAGGTGCCTAAAGTGGCAACCCAGACTCAGAATAAGGTTGGTGGTGTAGAGCTTCCTGTAGCCGCATGGCGTTCGTACTTAAATATGGAACTAACCATTCCAATTTTCGCTGTCTCTTATACACATCTCCGAGCCCACGAGACT
+
BABBBFBABBBBGGGGGGGGFGGHHHHGGHHGHHHHHHHHGHHFHHGGEGFGFBGFHHFHHHHGFGHFGGGGGGGEFEGGGGFHHHHHHGHHGGDFGHHHHHEHHGHFDHHHHHGDGFEEGDGGFHGHHFEGGHHGD/DGCGHFG?C?EG
@M02034:409:000000000-BFKT7:1:1111:9844:4708 1:N:0:30
AAAGTCGAGGTGCCTAAAGTGGCAACCCAGACTCGTCATCAGGTTGGTGGTGTAGAGCTTCCTGTAGCCGCATGGCGTTCGTACTTAAATATGGAACTAACCATTCCAATTTTCGCTGTCTCTTATACACATCTCCGAGCCCACGAGACT
+
CCCCCFCCBCBCGGGGGGGGGGGHHHHGGHHGHHGHGHHHGGGHGHEGFGGFHHHHHHHHHHHHHHHHHGGGGGHHGGGGGGHHHHHHHHHHHHHHGHHHHHGHHHHHFHHHHHGGGGGHHHHHHHHHGHEHHHHHGC?CGGHGGGFGGG
@M02034:409:000000000-BFKT7:1:1111:23859:4709 1:N:0:30
AAAGTCGAGGTGCCTAAAGTGGCAACCCAGACTAAGGCTTCTGTTGGTGGTGTAGAGC
+
BBBBBFBBBBBBGGGGGGGGGGGHHHHGGHACFGF3FC3E2GHHDHA2A2B113D555
@M02034:409:000000000-BFKT7:1:1111:22890:4711 1:N:0:30
AAAGTCGAGGTGCCTAAAGTGGCAACCCAGACTGCGTCTTTGGTTGGTGGTGTAGAGCTTCCTGTAGCCGCATGGCGTTCGTACTTAAATATGGAACTAACCATTCCAATTTTCGCTGTCTCTTATACACATCTCCGAGCCCACGAGACT
+
ABBBAFCCCCBBGGGGGGGGGGGHHHHGGHHGHHGFFGGGHGHHHGCEFGEFGHHHHHHHHHHHHHHHHGGGGGHHGFGGGGHGHHHGHHHHHGHHHHHHHHHHHHFFHHHHHGGGGGGGHHHHGHHHFHGHHHHHFCG@GEHGGCGGGD
@M02034:409:000000000-BFKT7:1:1111:10398:4715 1:N:0:30
AAAGTCGAGGTGCCTAAAGTGGCAACCCAGACTTCTCTGGCGGTTGGTGGTGTAGAGCTTCCTGTAGCCGCATGGCGTTCGTACTTAAATATGGAACTAACCATTCCAATTTTCGCTGTCTCTTATACACATCTCCGAGCCCACGAGACT
+
BBABBFBBBBABGGGGGGGGGFAEGHHGGHGGHHFHHHGHHGGEEGGEFGEFGFHGHFHHHHHHHHHGHGCGGGHHGEGGEEFHHHHFHHHHHGHFGHFFFHFHHHGHHHHHHFGFGGGGHGHHHGEFGFFGFFFBC@GFGGHEFFGGDF
@M02034:409:000000000-BFKT7:1:1111:23914:4723 1:N:0:30
AAAGTCGAGGTGCTAAAGTGGCAACCCAGACTTATGAGAATGTTGGTGGTGTAGAGCTTCCTGTAGCCGCATGGCGTTCGTACTTAAATATGGAACTAACCATTCCAATTTTCGCTGTCTCTTATACACATCTCCGAGCCCACGAGACT
+
CCCCCFCBBC>AGGGGGGFFGGFHHHGGGGFGHHGHHHFHHHHHFHEFEBAGHHFDEGHGHFHEFFHGGG0BEGEE?>FFEFGHH4FFHGHHHFFFGGGHFFHFH?4?DFHHHE?EEEFHGHHFHHFFHGHHG3F?/BBBFEGGCGGGE
@M02034:409:000000000-BFKT7:1:1111:22121:4732 1:N:0:30
AAAGTCGAGGTGCCTAAAGTGGCAACCCAGACTCAGAAGAATGTTGGTGGTGTAGAGCTTCCTGTAGCCGCATGGCGTTCGTACTTAAATATGGAACTAACCATTCCAATTTTCGCTGTCTCTTATACACATCTCCGAGCCCACGAGAC
+
CCCCCFCCBCAAGGGGGGGGGGGFHHHGFHHGH33BFHHFHHHHHHHGFGEFHHHFGHHHHHHFGHHHHGGGGGHHGEGGGFHHHHHHFHGHHHBGHHHHHHHHHHHGHHHHHHGGGGFGHFFHHHGHGHHHHHFHFCGGGGHGC@DGG
@M02034:409:000000000-BFKT7:1:1111:12069:4738 1:N:0:30
AAAGTCGAGGTGCCTAAAGTGGCAACCCAGACTGGGGGTGAGGTTGGTGGTGTAGAGCTTCCTGTAGCCGCATGGCGTTCGTACTTAAATATGGAACTAACCATTCCAATTTTCGCTGTCTCTTATACACATCTCCGAGCCCACGAGACT
+
BBBBBFBBBBABGGGGGGGGGGGHHHHGGHHGHHHHGGAEHHHFHHGGGGFFFHHHHHHHGHHHHFHHHGGGGGHHGFGGGGHHHHHHHHGHHGGFHHHHHHGHHHGGHHHHHHGGGGGFFFHHHHGGHHFFGGHHE@FFGGHGGGCFGD
@M02034:409:000000000-BFKT7:1:1111:10239:4740 1:N:0:30
AAAGTCGAGGTGCCTAAAGTGGCAACCCAGACTAATAATAATGTTGGTGGTGTAGAGCTTCCTGTAGCCGCATGGCGTTCGTACTTAAATATGGAACTAACCATTCCAATTTTCGCTGTCTCTTATACACATCTCCGAGCCCACGAGACT
+
CCCCCFCCCCAAGGGGGGGGGGGHHHHGGHHGHHHHHHHHHHHFHHHGGGGFHHHHHHHHHHHHHHHHHGGGGGHHGFGGGFHHHHHHHHHHHGHHHHHGHHHHHHHHHHHHHHGGGGGHHHHHHHHHHHFGHHHFG?FFGGHGGGGGGH
@M02034:409:000000000-BFKT7:1:1111:19705:4740 1:N:0:30
AAAGTCGAGGTGCCTAAAGTGGCAACCCAGACTGGTGGGGTTGTCGGTGGTGTAGAGCTTCCTGTAGCCGCATGGCGTTCGTACTTAAATATGGAACTAACCATTCCAATTTTCGCTGTCTCTTATACACATCTCCGAGCCCACGAGACT
+
CCCCBFCBBCAAFGGGGGGGGGGHHHHGGGHGHHHHHGGGGEFGHGGGEGEFHHHHHHHHHHHHHHHHHGGGGGHHGGGGGFHHHHGHHHHHHHHHHHHHHHHHHHHHHHHHHHGGGGDHHHHHHHHHHHHHHHHGGGGGGGGGGGGGGG
@M02034:409:000000000-BFKT7:1:1111:22078:4752 1:N:0:30
AAAGTCGAGGTGCCTAAAGTGGCAACCCAGACTAGTCATAAGGTTGGTGGTGTAGAGCTTCCTGTAGCCGCATGGCGTTCGTACTTAAATATGGAACTAACCATTCCAATTTTCGCTGTCTCTTATACACATCTCCGAGCCCACGAGACT
+
BBB@BFBBB2ABGGGGEGGGGGGHHHGGGGHGHHHHFHGF5GHHHHGGGGEFHHHHHBGHHHHHHHHGHEGEEGHHGEGFGEFHFHGHFHFGHH3FFH3FGH3FGFHFHHFHHGFGGGGHHHHHHHDGGHHGFHHFE/BDFEHEF?@AEG
@M02034:409:000000000-BFKT7:1:1111:23340:4758 1:N:0:30
AAAGTCGAAGTGCCTAAAGTGGCAACCCAGACTTGTTCTCCGGTTGGTGGTGTAGAGCTTCCTGTAGCCGCATGGCGTTCGTACTTAAATATGGAACTAACCATTCCAATTTTCGCTGTCTCTTATACACATCTCCGAGCCCACGAGACT
+
CCCCCFCCCCAFGGGGGGGGGGGHHHHGGHHGHHHHHHHHHGGGGGGGGGEFGHHHHHHHHHHHGHHHHGGGGGHHGGGGFEHHHHGHHHGHHHHHGHHHHGHHGHHHHHHHHHGGGGGHHHHHGHHHGGHHGHHHGCGGGGHGGGGGGG
@M02034:409:000000000-BFKT7:1:1111:16329:4758 1:N:0:30
AAAGTCGAGGTGCCTAAAGTGGCAACCCAGACTCCTTCTGCTGTTGGTGGTGTAGAGCTTCCTGTAGCCGCATGGCGTTCGTACTTAAATATGGAACTAACCATTCCAATTTTCGCTGTCTCTTATACACATCTCCGAGCCCACGAGACT
+
AABAAFAADDBBFGFGFGFGGFFCFGGEFEHGHHHHHHHHGHFFHHHEFGGFAEFBFHHHFGHDBGHGHGGGGGHHG1EFEEGHGHGHHHHHHHHHHHGHFEGHHHGGFHHHHHGGGGFFHHHHGHGHHHEFHHHHB<CDDGHGGGCDGF
@M02034:409:000000000-BFKT7:1:1111:11791:4763 1:N:0:30
AAAGTCGAGGTGCCTAAAGTGGCAACCCAGACTGATG
+
CCCCCFBBBBBCGGGGGGGGGGGHHHHGGDGGHC355
@M02034:409:000000000-BFKT7:1:1111:11340:4763 1:N:0:30
AAAGTCGAGGTGCCTAAAGTGGCAACCCAGACTCGGAGGGATGTTGGTGGT
+
AAAAAFAADD1>GFFGGBGGGDFHFHHGEGAFFHCC0AEG/FEHFBFG//A
@M02034:409:000000000-BFKT7:1:1111:14582:4764 1:N:0:30
AAAGTCGAGGTGCCTAAAGTGGCAACCCAGACTAAGCATCATGTTGGTGGTGTAGAGCTTCCTGTAGCCGCATGGCGTTCGTACTTAAATATGGAACTAACCATTCCAATTTTCGCTGTCTCTTATACACATCTCCGAGCCCACGAGACT
+
AABBAFBBBD>AGGGGGGGGGGGFHHHGGEGFHFGHGFHHHHFGHHGEFFAFBDGEHFGHGHHGFGEGGFFCGGHGEEEGEBFGHHFFHFHFGFFFHHFHHGDHHHFBFGHHHHEFGGEFGFHHFEGHFGFHHHHFC/CGGGHGGGFGF<
@M02034:409:000000000-BFKT7:1:1111:22263:4768 1:N:0:30
AAAGTCGAGGTGCCTAAAGTGGCAACCCAGACTGCTAGGTGTGTTGGTGGTGCAGAGCTTCCTGTAGCCGCATGGCG
+
CCCCBFCCCCAAGGGGGGGGGGGHHHHGGHHGHHHG5BE5ABAG3F2EE1EA3AF51B3B5BFDGBE5AEEEEEC1>
@M02034:409:000000000-BFKT7:1:1111:17505:4778 1:N:0:30
AAAGTCGAGGTGCCTAAAGTGGCAACCCAGACTACGCGGGGGGTTGGTGGTGTAGAGCTTCCTGTAGCCGCATGGCGTTCGTACTTAAATATGGAACTAACCATTCCAATTTTCGCTGTCTCTTATACACATCTCCGAGCCCACGAGACT
+
ABCCAFBCBBBCGGGGGGGGGGGHHGHGGHHGHHHGGGGGGGGGGGGGGGDCGHHGHHGHHGHHFFHHHGGGGGHHGFGGGDGGGGGGGGGFGGGGGGGFFGFGGGGGGGFFFFFFFFFFFFFFFFFFFFFFFFFFFBFFFFEFFFFFFF
@M02034:409:000000000-BFKT7:1:1111:20753:4784 1:N:0:30
AAAGTCGAGGTGCCTAAAGTGGCAACCCAGACTATGCCTAATGTTGGTGGTGTAGAGCTTCCTGTAGCCGCATGGCGTTCGTACTTAAATATGGAACTAACCATTCCAATTTTCGCTGTCTCTTATACACATCTCCGAGCCCACGAGACT
+
AAABAFAABBABGGGGGGGGGGGHHHHGGHHGHHHHHHHHHHHHHHHGGGFFGFHHGHGHHHHHHHHHHGGGGGHHGGGGGGHHHHHHHHHHHHHFFGGHHHHHHHGHHHHHHHGGGGGHHGHHHHGEGHEFGHGHGCGGGGHGGGGGGG
@M02034:409:000000000-BFKT7:1:1111:23150:4786 1:N:0:30
AAAGTCGAGGTGCCGAGGTGCCTAAAGTGGCAACCCAGACTAAGGATGGGGTTGGTGGTGTAGAGCTTCCTGTAGCCGCATGGCGTTCGTACTTAAATATGGAACTAACCATTCCAATTTTCGCTGTCTCTTATAC
+
AAAAAFAADDAAGGCEECAA1BAGH1BADGFFBHH/FCCFF1FFGABGF/AAEEEEFEFF>BF2F1G1F1GFH2FH1E/>/EFHEGEF?EE/>DFHDGHHEBGBBFFHH01BGGBB2FGHHFB/CEAGDGHG1FFG
@M02034:409:000000000-BFKT7:1:1111:16285:4789 1:N:0:30
AAAGTCGAGGTGCCTAAAGTGGCAACCCAGACTACGCATCCTGTT
+
ABCCBFCCCCBCGGGGGGGGGGEHHHHGGHHGHDBA22A23FGH5
@M02034:409:000000000-BFKT7:1:1111:21927:4791 1:N:0:30
AAAGTCGAGGTGCCTAAAGTGGCAACCCAGACTCTG
+
CCCCCFBCCCCCGGGGGGGGGGGHHHHGGHHGH335
@M02034:409:000000000-BFKT7:1:1111:6576:4797 1:N:0:30
AAAGTCGAGGTGCCTAAAGTGGCAACCCAGACTCATAAGAATGTTGGTGGTGTAGAGCTTCCTGAAGCCGCATGGCGTTCGTACTTAAATATGGAACTAACCATTCCAATTTTCGCTGTCTCTTATACACATCTCCGAGCCCACGAGACT
+
BBBBAFAADDABGGGGGGGGGGGGGFHAFHGEFFHHHHHGFGFFHHHEGGEFGEHEGHHH5FGH5AGGHEGFGGHHFEGGFEFGHHHG@FGHHGBDFHFFFFBHHGGEBFHHHHE?FGEFHFFGFFHHGBGHFGHDC@GBCEEFC?DFFF
@M02034:409:000000000-BFKT7:1:1111:11281:4798 1:N:0:30
AAAGTCGAGGTGCCTAAAGTGGCAACCCAGACTATG
+
CCCCCFCCCCAAGGGGGGGGGGGHHHHGGHHGGF55
@M02034:409:000000000-BFKT7:1:1111:16295:4805 1:N:0:30
AAAGTCGAGGTGCCTAAAGTGGCAACCCAGACTACGCATCCTGTTGGTGGTGTAGAGCTTCCTGTAGCCGCATGGCGTTCGTACTTAAATATGGAACTAACCATTCCAATTTTCGCTGTCTCTTATACACATCTCCGAGCCCACGAGAC
+
BBBBBFBBBB>AGGGGGGGGGGG4FEGGGHHGHHHGGGGGGHHHHBFEFGEFGHHHGHHHHHHHFFHHHGFEGGHHGFGGGEHHHHHGHHHFHHHFHGGFHHGHHHHHEGHHHHGGGC??GDGHHHFGGHFHFHHHF/C/DGGGGCGFF
@M02034:409:000000000-BFKT7:1:1111:23013:4809 1:N:0:30
AAAGTCGAGGTGCCTAAAGTGGCAACCCAGACTAGTAATTTGGTTGGTGGTGTAGAGCTTCCTGTAGCCGCATGGCGTTCGTACTTAAATATGGAACTAACCATTCCAATTTTCGCTGTCTCTTATACACATCTCCGAGCCCACGAGACT
+
BCBCBFCCCCBCGGGGGGGGGGGHGGHGGHHGHHHHGBDDFFHHHGFEFFGGHGHBGHHHFHHHHFHFFGGGGGHGGFEGGGBCGFHHEHHHHFFFHGHHH0BFGDHDFHHHHFGGGFFHGHHHHGFGHGHFHGFDG@DCCFFGGCGFGH
@M02034:409:000000000-BFKT7:1:1111:18678:4810 1:N:0:30
AAAGTCGAGGTGCCTAAAGTGGCAACCCAGACTGGGGCGA
+
A1AAABAAD1A1A1GFC1FGGCCFGFFEF0GFFG0B0EEE
@M02034:409:000000000-BFKT7:1:1111:16903:4820 1:N:0:30
AAAGTCGAGGTGCCTAAAGTGGCAACCCAGACTATGCCTGGTGTTGGTGGTGTAGAGCTTCCTGTAGCCGCATGGCG
+
BBCCBFBCCBABGGGGGGGFGGGHHHHGGHHGHHDGBDGGHFHAEGE2AEFCAAGAA5BA5FEGF5F5AEGEGE11>
@M02034:409:000000000-BFKT7:1:1111:24579:4821 1:N:0:30
AAAGTCGAGGTGCCTAAAGTGGCAACCCAGACTGTTCGTAGTGTTGGTGGTGTAGAGCTTCCTGTAGCCGCATGGCGTTCGTACTTAAATATGGAACTAACCATTCCAATTTTCGCTGTCTCTTATACACATCTCCGAGCCCACGAGACT
+
BBBBBFBBBBAAGGGGBGGGGGDGGHHGGHHGHHHHEEEGGGFHHHHGGGEFFFFFHHHHGHHHHHHBGGCEEEHCEEGGGGHFHGEFGHGGHHBDGHHGFHFFHGFGHHHHHHGGGGFFHFFGGGFHGHFEFGG2?/B@CCGFG/CDDG
@M02034:409:000000000-BFKT7:1:1111:24651:4824 1:N:0:30
AAAGTCGAGGTGCCTAAAGTGGCAACCCAGACTAAGGATCGGGTTGGTGGTGTAGAGCTTCCTGTAGCCGCATGGCGTTCGTACTTAAATATGGAACTAACCATTCCAATTTTCGCTGTCTCTTATACACATCTCCGAGCCCACGAGACT
+
BBBABFABBBAAFGGGGGFGGGGHHHHGGHGGFHHFFFHFE?EGGG0BFFGGHDD555FGFFFHGHHHGGGGGGHHGEGCEEGHHHHHHHHHH33FFFHHHHHHGHGGHHEHHH?EDGAD3GF3?3FGHHHBHHHFD@FCG//F?DC/<G
@M02034:409:000000000-BFKT7:1:1111:17060:4828 1:N:0:30
AAAGTCGAGGTGCCTAAAGTGGCAACCCAGACTAGTATGGTGGTTGGTGGTGTAGAGCTTCCTGTAGCCGCATGGCGTTCGTACTTAAATATGGAACTAACCATTCCAATTTTCGCTGTCTCTTATACACATCTCCGAGCCCACGAGACT
+
AA11A3>A?D>AEGGGGGGGF1A0CGG0FHCFHFH2AF2AA1AEF?EAA/ABGFDBFDEHHFHDFGDFHGCE>EHHG>EFG>>GEGFBHHEHHFFHHGHHHHHHHHHBEGHHHF@FGE?F2GH2GGFDGFEHHHHHC/@CBFHGGCGGGH
@M02034:409:000000000-BFKT7:1:1111:19918:4832 1:N:0:30
AAAGTCGAGGTGCCTAAAGTGGCAACCCAGACTGGGAGGGGGGTTGGTGGTGTAGAGCTTCCTGTAGCCGCATGGCGTTCGTACTTAAATATGGAACTAACCATTCCAATTTTCGCTGTCTCTTATACACATCTCCGAGCCCACGAGACT
+
BBBCBFCCCCAAGGGGGGGFGGGHHHHGGHGGHHHHGGGGGGGFGGGGFGCF?FHGGGHHGHHGFFHGHDCCGFHFDAFFDDHHHHHGHHGHHHHGGGFFGHFHHHHGHHHHGGGDGGGGGGGGGGGFGFBF0FFGC@D?-AAEDDFFFE
@M02034:409:000000000-BFKT7:1:1111:12628:4832 1:N:0:30
AAAGTCGAGGTGCCTAAAGTGGCAACCCAGACTCATGCTCAGGTTGGTGGTGTAGAGCTTCCTGTAGCCGCATGGCGTTCGTACTTAAATATGGAACTAACCATTCCAATTTTCGCTGTCTCTTATACACATCCCGAGCCCACGAGACTA
+
ABAAAFBCCCAAGGGGGGGGGGGHGHHGGHHGHGHHHHHHHGHHHHGGGGGBBEGGHHHHHHHGHHHHHGGGGGGHGGGGGGHHHHHHHHHHHHHHHHHGHHGHHHGFHGHHHHGGGGGHHHHHHHGHGHGHGGHGAFGGGHGGGGGGHH
@M02034:409:000000000-BFKT7:1:1111:18734:4833 1:N:0:30
AAAGTCGAGGTGCCTAAAGTGGCAACCCAGACTGAGAAGAATGTTGGTGGTGTAGAGCTTCCTGTAGCCGCATGGCGTTCGTACTTAAATATGGAACTAACCATTCCAATTTTCGCTGTCTCTTATACACATCTCCGAGCCCACGAGACT
+
CCCCCFCCBCABGGGGGGGGGGGHGHHGGHHGHHHHHHHHGHHHHHHGGGGGHHHGHHHHHGHHHHHHHGGGGGHHGGGGGGHHHHHHHHHHHHEGHHHHHHGHHHGHHHHHHHGGGGGFHHHHHHGGFHFHHHFFG<CCDGHGGGCDEH
@M02034:409:000000000-BFKT7:1:1111:9156:4837 1:N:0:30
AAAGTCGAGGTGCCTAAAGTGGCAACCCAGACTAGTAGTAGTGTTGGTGGTGTAGAGCTTCCTGTAGCCGCATGGCGTTCGTACTTAAATATGGAACTAACCATTCCAATTTTCGCTGTCTCTTATACACATCTCCGAGCCCACGAGACT
+
ABBAABAABDABGGGGGGGGGFFFHGHDGDHGHHGHFGGHHHFHHHHFFF2FGFFFFFHHHFHFFGGDGEFEEFHFFEGFGEHHFHGFHHHHGFEEFHFFBFFGHHGFHHHHHEEEEGG?GGGHGHHGGFHHHHGGC/CCGFGGG<CF?F
@M02034:409:000000000-BFKT7:1:1111:24914:4838 1:N:0:30
AAAGTCGAGGTGCCTAAAGTGGCAACCCAGACTGGGTTGCCGGTTGGTGGTGTAGAGCTTCCTGTAGCCGCATGGCGTTCGTACTTAAATATGGAACTAACCATTCCAATTTTCGCTGTCTCTTATACACATCTCCGAGCCCACGAGACT
+
A3AABFBBBBBBGGGGGGGGGGGFHHHGGHHGHHCDGFEGHGEGGGGDFGGFEDGFFFHHGHHHFHHHHGGGGGHFGGGFGGHHHHHGFHHHHHGFFEHFFGFHHHHGFGHHHGGGGGFFHHHFFHHHHHHHHHHFG/@CGEHGGGGGFG
@M02034:409:000000000-BFKT7:1:1111:14920:4838 1:N:0:30
AAAGTCGAGGTGCCTAAAGTGGCAACCCAGACTCCGCATCAGGTTGGTGGTGTAGAGCTTCCTGTAGCCGCATGGCGTTCGTACTTAAATATGGAACTAACCATTCCAATTTTCGCTGTCTCTTATACACATCTCCGAGCCCACGAGACT
+
AAAAAFAA@1>>FGGGGGEADABAGGEEFCEFAFGEFGGGGGGHGFGEFFEEGHHHFHHFAFGGGHFBHG?@EGFAEFGFEEFGGHHGHHHHFE11FFHHFGFGFB2FGHFFHDEEFGGG2FGFFHHHFC1CGHG1CC/<<?CFG@CGGF
@M02034:409:000000000-BFKT7:1:1111:16106:4842 1:N:0:30
AAAGTCGAGGTGCCTAAAGTGGCAACCCAGACTATTTGTCCTGTTGGTGGTGTAGAGCTTCCTGTAGCCGCATGGCGTTCGTACTTAAATATGGAAC
+
>>AA1BAADDA11EGFG1BAFGCEGG0EAFGGHFFH2DA212FADGHAAEB/FGHFF1F1B1FFGFGABBEEG?G0E>//EEGEABGGHH2FGHEBF
@M02034:409:000000000-BFKT7:1:1111:12746:4844 1:N:0:30
AAAGTCGAGGTGCCTAAAGTGGCAACCCAGACTGCTCAGTGTGTTGGT
+
AAAAAFAA?D>A1AGFFGGAEAA0CAF?AAGGCGHHFHFHHE1FG//E
@M02034:409:000000000-BFKT7:1:1111:9842:4845 1:N:0:30
AAAGTCGAGGTGCCTAAAGTGGCAACCCAGACTCAGGGGGGGGTTG
+
BBBBBFBBBBABGGGGGGGGGGGHHHHGGHHGHHGFFH?EE-;B-@
@M02034:409:000000000-BFKT7:1:1111:19118:4856 1:N:0:30
AAAGTCGAGGTGCCTAAAGTGGCAACCCAGACTACTCCTCCGGTTGGTGGTGTAGAGCTTCCTGTAGCCGCATGGCGTTCGTACTTAAATATGGAACTAACCATTCCAATTTTCGCTGTCTCTTATACA
+
AAAABBABDBA?GFFDAFGGGGCHFHHG2B2EHGFHCHHHHG?AF??EFGEFGHHHGFHHGHHFBAEGHG0FGFHHGEGGE1FGHGBFD@4GHB?GFGDGHHGFHFHHHHHEHGGGGGBDGFHHHE2GB
@M02034:409:000000000-BFKT7:1:1111:16111:4859 1:N:0:30
AAAGTCGAGGTGCCTAAAGTGGCAACCCAGACTATTTGTCCTGTTGGTGGTGTAGAGCTTCCTGTAGCCGCATGGCGTTCGTACTTAAATATGGAACTAACCATTCCAATTTTCGCTGTCTCTTATACACATCTCCGAGCCCACGAGACT
+
ABBBBFBBCBBBGGGGGGGGGGGHHHHGGHHGHHHHHHHHHHHHHHHEGGEFFFHGHHHHHHHGFGHHHGGGGGHHGEGGGFHHHHHGHHHHHHFFGHGHHHFHHHHGHHHHHHGGGGGFFHHHHHHHGGFHHHHHGGGGCGHGGGGGGD
@M02034:409:000000000-BFKT7:1:1111:6650:4861 1:N:0:30
AAAGTCGAGGTGCCTAAAGTGGCAACCCAGACTAATAATCATGTTGGTGGTGTAGAGCTTCCTGTAGCCGCATGGCGTTCGTACTTAAATATGGAACTAACCATTCCAATTTTCGCTGTCTCTTATACACATCTCCGAGCCCACGAGACT
+
BBBBAFBBDBAAGGGGFGEFGFFHHHFFECCFFCHGGHFGHHHHGEHEFGGA1BG5BGGF5BGFB5GGHGEGGGHGEEEGE?GGHHHHHHHFGFHEFHEBGH3GGDGFGGGHHHGFDGGFHGGFHFBG432?B?BBC@B/C/<C@@/DFF
@M02034:409:000000000-BFKT7:1:1111:23361:4861 1:N:0:30
AAAGTCGAGGTGCCTAAAGTGGCAACCCAGACTAATAATAGTGTTGGTGGTGTAGAGCTTCCTGTAGCCGCATGGCGTTCGTACTTAAATATGGAACTAACCATTCCAATTTTCGCTGTCTCTTATACACATCTCCGAGCCCACGAGACT
+
BBBBBFBBBB2AGGGGGGGFGGAGFHGGGHGFHHGFHHHHHHHHHHHGGGEFGHHFGHFHFHHHHGHGHEEFGGHHGEGGEGHHHHHHHHFHHHDFGHFGHHHHGHFHFGHHHGGGGGEDGFGFHHGGHHHEGHGHEBDF?FGGGCGGGF
@M02034:409:000000000-BFKT7:1:1111:14377:4864 1:N:0:30
AAAGTCGAGGTGCCTAAAGTGGCAACCCAGACTCCTCAGTCGGTTGGTGGTGTAGAGCTTCCTGTAGCCGCATGGCGTTCGTACTTAAATATGGAACTAACCATTCCAATTTTCGCTGTCTCTTATACACATCTCCGAGCCCACGAGACT
+
AAAAAFBBD@>AGGGGGGGGGGGHFGHGGHGGHHCHHHHFFFCE2AGEFEEFFEHFHHHHHHHFGFFFGEFCEGGGEE?FEEFGHHHFHEFGGHFFGFFFGHFHHHHD4GFHHGC/FFEGHHBHFFFGFGGFHFFFC@FCGEGEGGF?.>
@M02034:409:000000000-BFKT7:1:1111:16176:4867 1:N:0:30
AAAGTCGAGGTGCCTAAAGTGGCAACCCAGACTCATAGGGAGGTTGGTGGTGTAGAGCTTCCTGTAGCCGCATGGCGTTCGTACTTAAATATGGAACTAACCATTCCAATTTTCGCTGTCTCTTATACACATCTCCGAGCCCACGAGAC
+
AAAAAFAABCAAGGGGGGFBGFFHHHHGFHHGGHHGHHGHHGGGHHGEFGBFFEGFHHHFHHHFBGHGHGFFGGGGFEEFEECFHHGFHHHBGHHHGFHHHHHHEHHFFHHHGHGFGGE?HGGHHHHGFGHGHHHHD/BCFGHGGGGGG
@M02034:409:000000000-BFKT7:1:1111:13950:4873 1:N:0:30
AAAGTCGAGGTGCCTAAAGTGGCAACCCAGACTATTAAGAGTGTTGGTGGTGTAGAGCTTCCTGTAGCCGCATGGCGTTCGTACTTAAATATGGAACTAACCATTCCAATTTTCGCTGTCTCTTATACACACTCCGAGCCCACGAGACTA
+
AABCAFBCCCAAGGGGGGGGGGGHHHHGGHHGHHHHHHHHHHHHHHHGFGEFFFHHHHHHHHHHGHHHHGGGGGHHGFGGGFHHHHGGHHHHHGGFGGFFHHGHHHHFHHHHHHGGGGGHHGHHHHHHGHFGHHHGFGGGGHGGGGGGHH
@M02034:409:000000000-BFKT7:1:1111:6713:4907 1:N:0:30
AAAGTCGAGGTGCCTAAAGTGGCAACCCAGACTCATCCGTCTGTTGGTGGTGTAGAGCTTCCTGTAGCCGCATGGCGTTCGTACTTAAATATGGAACTAACCATTCCAATTTTCGCTGTCTCTTATACACATCTCCGAGCCCACGAGACT
+
AABBAFCBCCABCGGGGGGGFGFHHHGGGHHGHHHHHGEAFGGEFGHEFGEFFGHGGHHHFHHGFDGFGEF>EGHHGGGGGGHFHGHGHHHHGFGECGDCBFBGHGBGHHGGHFGE?GGGBGHHHHHGFFFHFGBGCBCCCFHGGFG?GG
@M02034:409:000000000-BFKT7:1:1111:10621:4915 1:N:0:30
AAAGTCGAGGTGCCTAAAGTGGCAACCCAGACTCCTCCTCATGTTGGTGGTGTAGAGCTTCCTGTAGCCGCATGGCGTTCGTACTTAAATATGGAACTAACCATTCCAATTTTCGCTGTCTCTTATACACATCTCCGAGCCCACGAGACT
+
CCCCCFCBCCABGGGGGGGGGGGHGHHGGHHGHHHHHHHHHHHHHHFEFGEFHFHHHHHHHHHHHHHHHGGGGGHHGFGGGGHHHHHGHHHHHHGGHHHHHFFHHHHFHHHHHHGGGGFGHHHHHHHHGHEGHHHHF@CGGGHGGGGGGF
@M02034:409:000000000-BFKT7:1:1111:10688:4937 1:N:0:30
AAAGTCGAGGTGCCTAAAGTGGCAACCCAGACTCATAATCATGTTGGTGGTGTAGAGCTTCCTGTAGCCGCATGGCGTTCGTACTTAAATATGGAACTAACCATTCCAATTTTCGCTGTCTCTTATACACATCTCCGAGCCCACGAGAC
+
BBBBBFBBB2AAGGGGGGGGGGGHHHHGGHHGHHHFDGHFHHHHHHHGGGFFHHHHHHHHHHHHHHHHHGGGGGHHGGGGGGHHHHHHHHHHHHHFGHGHHHGHHHGHHHHHHHGGGGGHHGHHHHHHHHGHHHHHGGGGGGHGGGGFG
@M02034:409:000000000-BFKT7:1:1111:20530:4941 1:N:0:30
AAAGTCGAGGTGCCTAAAGTGGCAACCCAGACTCGGAATAATGTTGGTGGTGTAGAGCTTCCTGTAGCCGCATGGCGTTCGTACTTAAATATGGAACTAACCATTCCAATTTTCGCTGTCTCTTATACACATCTCCGAGCCCACGAGACT
+
AAABAFCCCCAAGGGGGGGGGGGHHGHGGHHGHHGGGGGHHHHHHHHGFFAFFHHHHHHHHHHHGHHHHGGGGGHHGGGGGGHHHHGHHHHHHHGFGHGHHHGHHHHHHHHHHHGGGGGHHHHFHHGHHHEHFHHHG?FCGGHGGGGGGG
@M02034:409:000000000-BFKT7:1:1111:22591:4955 1:N:0:30
AAAGTCGAGGTGCCTAAAGTGGCAACCCAGACTGGGGGGTGTGTTGGTGGTGTAGAGCTTCCTGTAGCCGCATGGCGTTCGTACTTAAATATGGAACTAACCATTCCAATTTTCGCTGTCTCTTATACACATCTCCGAGCCCACGAGACT
+
CCCCCFCCCCBBGGGGGGGGGGGHHHHGGHHGHHHHGGGEEGGHHHHGGGDFGGHGGHHHHHHHHHHHHGGGGGHHDDFFDDGHHHHHHHGHHHFHFHHGHHGHHHHHHHHHHHGDGGGGGGFGEFFFFFBFFGFGGADADEGFFFAFFF
@M02034:409:000000000-BFKT7:1:1111:23681:4957 1:N:0:30
AAAGTCGAGGTGCCTAAAGTGGCAACCCAGACTACTAATATGGTTGGTGGTGTAGAGCTTCCTGTAGCCGCATGGCGTTCGTACTTAAATATGGAACTAACCATTCCAATTTTCGCTGTCTCTTATACACATCTCCGAGCCCACGAGACT
+
AABABFBBBB>ACGGGGGGGGGGHGHHEGHGGHHGHHHHHHGCGFFGEFDEFFGHGHHHHHGHFGHHHHEEFGGHGEEFFEEGHHHGFHHFHHGEHFHHHHHHHHHGFHHHHHHGGGGEDHHHHHHGHGFGFGFGFC/BCGFHEDGGGGD
@M02034:409:000000000-BFKT7:1:1111:12254:4972 1:N:0:30
AAAGTCGAGGTGCCTAAAGTGGCAACCCAGACTACTCCTTCTGTTGGTGGTGTAGAGCTTCCTGTAGCCGCATGGCGTTCGTACTTAAATATGGAACTAACCATTCCAATTTTCGCTGTCTCTTATACACATCTCCGAGCCCACGAGACT
+
A3AAAFABB>>AGGGFGGGGGFGHGGHGGHHGHGGFGHFHHCFGHHGGGGECFDGDGHHHBFHHHGGGHGGGGGHGGGFE?FHGHHHHFHFHH3@EFHGGGHFFFHHFHEHGHHGGGGFBFGH4FGGGFGFG?FGBC@C/<FHGGCGGGF
@M02034:409:000000000-BFKT7:1:1111:13848:4977 1:N:0:30
AAAGTCGAGGTGCCTAAAGTGGCAACCCAGACTTGTG
+
BCDDBFBBCBABGGGGGGGGGGGHHHHGGHHGHDFGH
@M02034:409:000000000-BFKT7:1:1111:21331:4979 1:N:0:30
AAAGTCGAGGTGCCTAAAGTGGCAACCCAGACTATGCGTCAGGTTGGTGGTGTAGAGCTTCCTGTAGCCGCATGGCGTTCGTACTTAAATATGGAACTAACCATTCCAATTTTCGCTGTCTCTTATACACATCTCCGAGCCCACGAGACT
+
BBBBBFBBBBBBGGGGGGGGGGGHHHHGGHHGHHHHHGGGGGHHHHGGGGGGHGHFHHHHHHHHFHHHHGGGGGHHGGGGGGGHHHGHGHGHHHEHHHHFHHHHHHHHHGHHHGGGGGGGHGHHHFGHDHHHHHGBE@CCFGHGG?DFGG
@M02034:409:000000000-BFKT7:1:1111:20686:4981 1:N:0:30
AAAGTCGAGGTGCCTAAAGTGGCAACCCAGACTAAGAGTAATGTTGGTGGTGCAGA
+
?A33A5ABDD>AFGFGGGGGGDE4EGH?CACFC3FG33D55DDG552BA2EC33F5
@M02034:409:000000000-BFKT7:1:1111:18278:4999 1:N:0:30
AAAGTCGAGGTGCCTAAAGTGGCAACCCAGACTGCTACGCGGGTTGGTGGTGTAGAGCTTCCTGTAGCCGCATGGCGTTCGTACTTAAATATGGAACTAACCATTCCAATTTTCGCTGTCTCTTATA
+
AAAABFBB?AAABFGGGGGFGGGFAACEFGAFGHCHFHAE??EGFE0EFCEFHHF5FGHHF@GHGFEFFECEEGHAEFGAEG0FGHG33BDGH3BF3GBF3??GHFFFDGHHHHGAD/E1GBGHFHD
@M02034:409:000000000-BFKT7:1:1111:11962:5011 1:N:0:30
AAAGTCGAGGTGCCTAAAGTGGCAACCCAGACTGGGGGTAGGGTTGGTGGTGTAGAGCTTCCTGTAGCCGCATGGCGTTCGTACTTAAATATGGAACTAACCATTCCAATTTTCGCTGTCTCTTATACACATCTCCGAGCCCACGAGACT
+
CBCCCFCCCCCCGGGGGGGGGGGHHHHGGHHGHHFDGGGEGFGHGGGEE?EFFFHHBGHHDGHFH5GEGFGGGGGAEEEGGEFHEHHHEFHHH33?EHHHCF3GHFHFHHHHHH?DDDCGHHHHGFHGHHHHHFHHECCGGGEGCCCGGH
@M02034:409:000000000-BFKT7:1:1111:13354:5026 1:N:0:30
AAAGTCGAGGTGCCTAAAGTGGCAACCCAGACTCGGGGTGGGGTTGGTGGTGTAGAGCTTCCTGTAGCCGCATGGCGTTCGTACTTAAATATGGAACTAACCATTCCAATTTTCGCTGTCTCTTATACACATCTCCGAGCCCACGAGACT
+
CCCCCFABCCABGGGGGGGGGGGHHHHGGHHGHHGDE2AEEGGGGGGGFFEFHHHFHHHHHHHHHHHHHGGGGGHHGGGGGGHHHHHHGHHGHGHHHHGHHHGHHHGHHHHHHHGGGGGHGGHHFHHHFGHHHHHHGCC?CGHGCGGGGG
@M02034:409:000000000-BFKT7:1:1111:8127:5027 1:N:0:30
AAAGTCGAGGTGCCTAAAGTGGCAACCCAGACTAAGAATAATGTTGGTGGTGTAGAGCTTCCTGTAGCCGCATGGCGTTCGTACTTAAATATGGAACTAACCATTCCAATTTTCGCTGTCTCTTATACACATCTCCGAGCC
+
AABBBFBBBDABGGGGGGGFFGFFCAGEAGDGCDGGHHHHHHHGHHEEFG2FFGHFFDGHHGHGGGGGGEEEFGH1EFGGGEFAGHHFHHHHHGFEGHEGGFFHHGB?FGGHHDE/?E<FHBGGFGFFDGGHHH3B?<//>
@M02034:409:000000000-BFKT7:1:1111:12306:5043 1:N:0:30
AAAGTCGAGGTGCCTAAAGTGGCAACCCAGACTCCGCATAGTGTTGGTGGTGTAGAGCTTCCTGTAGCCGCATGGCGTTCGTACTTAAATATGGAACTAACCATTCCAATTTTCGCTGTCTCTTATACACATCTCCGAGCCCACGAGACT
+
CCCCBFCCCCBCGGGFGGGGGGGHHHHGGHHCG3GFFCFGHHHHHHHGGGFFHGHHHHHHFHHHHGHHGGGGGGHHGGGGGFHHHHHGHHHHHHHBHHGFHHHHHFHHHHHHHHGGGGFHHHHHHHHHHHEFHHHFGDGGGGHGGGGDGB
@M02034:409:000000000-BFKT7:1:1111:13098:5043 1:N:0:30
AAAGTCGAGGTGCCTAAAGTGGCAACCCAGACTAATGAGAGTGTTGGTGGTGTAGAGCTTCCTGTAGCCGCATGGCGTTCGTACTTAAATATGGAACTAACCATTCCAATTTTCGCTGTCTCTTATACACATCTCCGAGCCCACGAGACT
+
BBCCCFCCCCAAGGGGGGGGGGGHHHHGGHHGHHHHHHHHHHHHHHHGGGGFGGHHHHHHHHHHHHHHHGGGGGHHGGGGGEGHHHHHHHHHHHHHGHHHHHGHHHHGHHHHHHGGGGGGHHHHHHHFHHHHHHHGGCCCGGHGGGGGGH
@M02034:409:000000000-BFKT7:1:1111:22765:5044 1:N:0:30
AAAGTCGAGGTGCCTAAAGTGGCAACCCAGACTAGTTGTCCGGTTGGTGGTGTAGAGCTTCCTGTAGCCGCATGGCGTTCGTACTTAAATATGGAACTAACCATTCCAATTTTCGCTGTCTCTTATACACATCTCCGAGCCCACGAGACT
+
AABB3DAAD2AAGGGBFGGGGGGHCHHGGHGGHFGHHHGHGEG2EGCAFFEFGFHHHHHHGHGHHHHHHGGEFGFAEEGGEEGHGHGHBGHGHHBBFHHHF0DGFFFFHHHHHG??EEEDGFHF3FH33BBGFGB@?//<@//FF/ADDF
@M02034:409:000000000-BFKT7:1:1111:20905:5045 1:N:0:30
AAAGTCGAGGTGCCTAAAGTGGCAACCCAGACTAATAATAATGGTGGTGGTGTAGAGCTT
+
>>AA1BA1>1>>GGGG11FGAAEGHGGFAB0FFGFHHGHF2FB1DBEAAEAAAFGHBAEG
@M02034:409:000000000-BFKT7:1:1111:8128:5045 1:N:0:30
AAAGTCGAGGTGCCTAAAGTGGCAACCCAGACTAAGAATAATGTTGGTGGTGTAGAGCTTCCTGTAGCCGCATGGCGTTCGTACTTAAATATGGAACTAACCATTCCAATTTTCGCTGTCTCTTATACACATCTCCGAGCCCACGAGACT
+
BBBBBFBBBB>AGGGGGGGGGGGHHHGGGFHFHHHHHHHHHHHHHDFFEFFFGGHGHHHHHHHHHHHHHCGGGGHHGGGGGFGHHHHHHHHHHEGHFFHHHFFHHHHHFGHHHG/EGEFHFHGGHHHH?GGHHHHHG/CCGGGGGGCFDH
@M02034:409:000000000-BFKT7:1:1111:22653:5049 1:N:0:30
AAAGTCGAGGTGCCTAAAGTGGCAACCCAGACTACGAATAATGTTGGTGGTGTAGAGCTTCCTGTAGCCGCATGGCGTTCGTACTTAAATATGGAACTAACCATTCCAATTTTCGCTGTCTCTTATACACATCTCCGAGCCCACGAGACT
+
CDDDBFCCDCCCGGGGGGGGGGGHHHHGGHH2GGBEEFHGGGHHHHGFFGGGGDGFGGHHEHHHHGGFGGGCGGGFFEGGEEEGHHHHHGHHHG33GGHGGA3GGFHBGHGHFEEEGFEEFHGG?4GGGFFGHHHFFCCF/F==CGG?EG
@M02034:409:000000000-BFKT7:1:1111:19528:5056 1:N:0:30
AAAGTCGAGGTGCCTAAAGTGGCAACCCAGACTCATCCGCCGGTTGGTGGTGTAGAGCTTCCTGTAGCCGCATGGCGTTCGTACTTAAATATGGAACTAACCATTCCAATTTTCGCTGTCTCTTATACACATCTCCGAGCCCACGAGACT
+
CCCCCFBCBBABGGGGGGGGGGGHHHHGGHGGHFB55BE222AEEGGFFGEFHHHHHHHHHHHHHHHHHGGGGGHHGGGGGGHHHHHHHHGHHHHGHHHHHHGHHHGHHHHHHGGGGGGGHHHHHHHHGHHHHHHHGGFGGGHGCGFGGD
@M02034:409:000000000-BFKT7:1:1111:9074:5061 1:N:0:30
AAAGTCGAGGTGCCTAAAGTGGCAACCCAGACTCAGGGTCGTGTTGGTGGTGTAGAGCTTCCTGTAGCCGCATGGCGTTCGTACTTAAATATGGAACTAACCATTCCAATTTTCGCTGTCTCTTATACACATCTCCGAGCCCACGAGACT
+
CCCCCFCBCBAAGGGGGGGGGGGHHHHGGHHGHHHHHHHHGGGHHHHGFGEFFGHHHHHHHHHHGHHHHGGGGGHHGFGGGFHHHHHGHHHHHHFFHHGFHHFHHHGGHHHHHHGGGGGHHHHHHHGHHGBGGGHHGCGFCGHGGGGGGG
@M02034:409:000000000-BFKT7:1:1111:20915:5062 1:N:0:30
AAAGTCGAGGTGCCTAAAGTGGCAACCCAGACTAATAATAATGTTGGTGGTGTAGAGCTTCCTGTAGCCGCATGGCGTTCGTACTTAAATATGGAACTAACCATTCCAATTTTCGCTGTCTCTTATACACATCTCCGAGCCCACGAGACT
+
BBBBBFBBDB>AGGGGGGGGGGGGHHHGGHHGGHHHHGGHHHGGHHEEFEBFHHGFHHHHHHHGHHGHHGGGGGHHGGGGFEGHHHGGGHHHHFFHHHHHHHHHGHHGGHHHHGFGGGEHHHHFDGHHHHHHHGHHGCFFGEHGGGGGGH
@M02034:409:000000000-BFKT7:1:1111:14561:5064 1:N:0:30
AAAGTCGAGGTGCCTAAAGTGGCAACCCAGACTAATAAGAATGTTGGTGGTGTAGAGCTTCCTGTAGCCGCATGGCGTTCGTACTTAAATATGGAACTAACCATTCCAATTTTCGCTGTCTCTTATACACATCTCCGAGCCCACGAGACT
+
ABCCAFBCCCABGGGGGGGGGGGHHHHGGHEGHFHHFFGFDGHHFHCAA2EEA3GBEFFG5GFGBDFAFEECFDF1E?EFGECGFHGHF4GGF333FGHFE13FE?HBGHGGHFCCFA?FFGGHFFHBEFGGHHH2B?@D@/?FCCDGCD
@M02034:409:000000000-BFKT7:1:1111:15549:5065 1:N:0:30
AAAGTCGAGGTGCCTAAAGTGGCAACCCAGACTTCTCCTACTGTTGGTGGTGTAGAGCTTCCTGTAGCCGCATGGCGTTCGTACTTAAATATGGAACTAACCATTCCAATTTTCGCTGTCTCTTATACACATCTCCGAGCCCACGAGACT
+
BBBBBFAADD>AGGGGGGGGGF2BEGHGGHHGHGHHHHHHEHHHHHGBFE2FFGHFHHHHHFHGGFGGGGEEGFHHGEEGEEFGGFFFHGHGHHEHGGHHGGHHGHHFHHHHHFGGGGEGBGGFFHFFHGH1GFGFD?DCGGHFDGGGGE
@M02034:409:000000000-BFKT7:1:1111:18336:5067 1:N:0:30
AAAGTCGAGGTGCCTAAAGTGGCAACCCAGACTATGGGTGCGGTTGGTGGTGTAGAGCTTCCTGTAGCCGCATGGCGTTCGTACTTAAATATGGAACTAACCATTCCAATTTTCGCTGTCTCTTTACACATCTCCGAGCCCACGAGACT
+
AAABBFBADBABFGGGGGGGGGGEFFCEFHAFHHHHHHHGGGGGGGGGGGGFGFHDGBGHFFHHHEHFFGECEGHFGGGFEGFHHHFFHHFGHGD3CHFC303GHFFFGHHHHGG?GGGBFFHHHG3FD2GFHB<?/</</</@C?D.G
@M02034:409:000000000-BFKT7:1:1111:7551:5071 1:N:0:30
AAAGTCGAGGTGCCTAAAGTGGCAACCCAGACTCCTACGCAGGTTGGTGGTGTAGAGCTTCCTGTAGCCGCATGGCGTTCGTACTTAAATATGGAACTAACCATTCAATTTTCGCTGTCTCTTATACACATCTCCGAGCCCACGAGACTA
+
BBABBFBBBBAAGGGGGGGGGGGHHHHGGHHGHFHGHHGGGGGHHHGGGGGFFGHEHHHHHHHHHHFFGGGGGGHHGEEGFEGGHHGHHHHHHFEFGHHHHFHHHHFEGHHHHGGGGEFHHHHFG?FHHHGFGHHDFGDD/GGGFCDDB<
@M02034:409:000000000-BFKT7:1:1111:8546:5071 1:N:0:30
AAAGTCGAGGTGCCTAACGTGGCAACCCAGACTACGCAGCAGGTTGGTGGTGTAGAGCTTCCTGTAGCCGCATGGCGTTCGTACTTAAATATGGAACTAACCATTCCAATTTTCGCTGTCTCTTATA
+
AAAA>DABBDA>FFF5BA2AAFGHGECEFFGFGHGE22EEGAF1BGEEAEAAABDBDBFG5GFBB5D@BFE0E11GEEEFEEH1FEBF3?BEF33BBB?3?BFFD4?GGGHHHFE?ADDBFB2D1FB
@M02034:409:000000000-BFKT7:1:1111:17870:5074 1:N:0:30
AAAGTCGAGGTGCCTAAAGTGGCAACCCAGACTACGGAGAAGGTTGGTGGTGTAGAGCTTCCTGTAGCCGCATGGCGTTCGTACTTAAATATGGAACTAACCATTCCAATTTTCGCTGTCTCTTATACACATCTCCGAGCCCACGAGACT
+
BABBAFBCBBAAGGGGGGGGGGGHGHHGGHHGHHHGGGGGFHGHHHGGFGEFHHHHHHHHGHHFFFHHHGEGGGHHGEFGGFHHHHGGHHHHHHHGGHHFGHFHGHHGHHHHHHGGGGFFHHHHHHFHFHBGGHHBC/CCGGGGG?DGGD
@M02034:409:000000000-BFKT7:1:1111:8558:5090 1:N:0:30
AAAGTCGAGGTGCCTAAAGTGGCAACCCAGACTACGCAGCAGGTTGG
+
BBCCCFCCCCBBGGGGGGGGGGGHHHHGGHE2F3AAA2AA2FHH3G?
@M02034:409:000000000-BFKT7:1:1111:23199:5094 1:N:0:30
AAAGTCGAGGTGCCTAAAGTGGCAACCCAGACTGGGTCGAGTGTTGGTGGTGTAGAGCTTCCTGTAGCCGCATGGCGTTCGTACTTAAATATGGAACTAACCATTCCAATTTTCGCTGTCTCTTATACACATCTCCGAGCCCACGAGACT
+
CCCCBFCCCDACGGGGGGGGGGGHHHGGGHHGHHHD3BECEGFFFHEAFEGFFEGFFEDGDFHHHFGEFGCCFGF1E?EFE?2FHHGGHHGHHGDEFHHHGF3FGGHBFGGHHDEEFFGHGGHHFHFHGHF2BDFHD?CCB?GGG/DGGH
@M02034:409:000000000-BFKT7:1:1111:7730:5103 1:N:0:30
AAAGTCGAGGTGCCTAAAGTGGCAACCCAGACTATTAGTCATGTTGGTGGTGTAGAGCTTCCTGTAGCCGCATGGCGTTCGTACTTAAATAT
+
BBBBBFBBBBAAFGGGGGGGGGGHHHHGGHHDGFHHDHHHHHHHG52EA?EAA3F5BD3B5FFAAAA5FEE?FFF1E1>F>?2?FGG3EGHB
@M02034:409:000000000-BFKT7:1:1111:7964:5115 1:N:0:30
AAAGTCGAGGTGCCTAAAGTGGCAACCCAGACTAAGAAGAATGTTGGTGGTGTAGAGCTTCCTGTAGCCGCATGGCGTTCGTACTTAAATATGGAACTAACCATTCCAATTTTCGCTGTCTCTTATACACATCTCCGAGCCCACGAGACT
+
BABBAFAADD2AGGGGGGGFGGGHHHCEGAGGGFGHHGHFHHGFHD2BFEEFGHHGHHFFDFHHHHHHHGGGGGHGGGGGGEHHHHHHGHHHHBGBEGFFHHEFHFHHBGHHHHGGGGGFBGGHHHBHBGGHFHHHG?B?@CHF/@DGDF
@M02034:409:000000000-BFKT7:1:1111:15910:5115 1:N:0:30
AAAGTCGAGGTGCCTAAAGTGGCAACCCAGACTACTGCTCTGGTTGGTGGTGTAGAGCTTCCTGTAGCCGCATGGCGTTCGTACTTAAATATGGAACTAACCATTCCAATTTTCGCTGTCTCTTATACACATCTCCGAGCCCACGAGACT
+
BBBBBFCCCCAAGGGGGGGGGGGGHHHGGHHGHHHHHGHHHGHHHGGGGGEFFHHGHHHHHHHHHHHHHGGGGGHHGEGGGFHHHHGHHHHHHHHFGHHGHHGHHHGGHHHHGHGGGGFHHHHHGHHHHHFGHHHFFBGGGEGGGGCDGG
@M02034:409:000000000-BFKT7:1:1111:16821:5121 1:N:0:30
AAAGTCGAGGTGCCTAAAGTGGCAACCCAGACTTATACTCAGGTTGGTGGTGTAGAGCTTCCTGTAGCCGCATGGCGTTCGTACTTAAATATGGAACTAACCATTCCAATTTTCGCTGTCTCTTATACACATCTCCGAGCCCACGAGACT
+
BBAAAFBBBBAAGGGGGGGGGGFFHHGGGHHGHHHHHHHHHGHHHHGGGFEFFGHHHHHHHHHFFFHHHGGGGGHFEFGGGFHHHHGGHHGHGHGGHHHFHGFHHHGHHHHHHFGGGGEFHHHHGHHHHHGGHHHEEBDGGGGGGGGGGF
@M02034:409:000000000-BFKT7:1:1111:19591:5126 1:N:0:30
AAAGTCGAGGTGCCTAAAGTGGCAACCCAGACTACGA
+
AAAA3DAADDABGGGGGGGGGGGHHHHGGHHGH33BA
@M02034:409:000000000-BFKT7:1:1111:12141:5128 1:N:0:30
AAAGTCGAGGTGCCTAAAGTGGCAACCCAGACTTCTCATCCGGTTGGTGGTGTAGAGCTTCCTGTAGCCGCATGGCGTTCGTACTTAAATATGGAACTAACCATTCCAATTTTCGCTGTCTCTTATACACATCTCCGAGCCCACGAGACT
+
CCCCCFCCCCCCGGGGGGGGGGGHHHHGGHCFHHGHHHHHHGGGGGCFFDGFFFHFHFGHHHHHGFFHHGGGGGHGGFGGGFFHHHHHHHHHHHBDFGHHFHBHHHHFGHFHHFGGGFEGFHHGFFHHHHHHHHHHGC?CFEHGGGGGGH
@M02034:409:000000000-BFKT7:1:1111:23012:5138 1:N:0:30
AAAGTCGAGGTGCCTAAAGTGGCAACCCAGACTAATAAGAATGTTGGTGGTGTAGAGCTTCCTGTAGCCGCATGGCGTTCGTACTTAAATATGGTACTAACCATTCCAATTTTCGCTGTCTCTTATACACATCTCCGAGCCCACGCGA
+
AABBCFCCCCABGGGGGGGGGGGGHHHGGH2AGFHF5FG55BGHFGAAA2EAABG555BA5BFGG555AEG?EEC1>1>1B>2??@G3BEG@@344BGHH313B34D?DF3HF4E/EE<34DFF4B44FB3?F?F2C/CG?ACF?//<
@M02034:409:000000000-BFKT7:1:1111:22999:5149 1:N:0:30
AAAGTCGAGGTGCCTAAAGTGGCAACCCAGACTAATAAGAATGTTGGTGGTGTAGAGCTTCCTGTAGCCGCATGGCGTTCGTACTTAAATATGGAACTAACCATTCCAATTTTCGCTGTCTCTTATACACATCTCCGAGCCCACGAGACT
+
BBBBAFAAD2A4FGGGGGGGGGEFHHHGGHHGHGHB5GAG5BBFDGAEFGGGHHHHHHHHHHHGHHFFFFGGGCGFCGEGGGHHHHHHBGHHHEFFHGHFHHGHHHFF?GHHHHGFGEEFHHHHHFDHGFHHFEHFA@/BGGGG//<CD?
@M02034:409:000000000-BFKT7:1:1111:10631:5152 1:N:0:30
AAAGTCGAGGTGCCTAAAGTGGCAACCCAGACTCTTAGTCCTGTTGGTGGTGTAGAGCTTCCTGTAGCCGCATGGCGTTCGTACTTAAATATGGAACTAACCATTCCAATTTTTGCTTCTCTTATACACATCTCCGAGCCCACGAG
+
BBBABFAADB>AGGGGGGGGG42BGHHAECFFHEGGFG5555AFGH22AAAAF3D5G53B5AGEEEADB1E0?EF1>1>FE12FAHFGF@4@F333B3GHE1@B3?F44F3F44>BEBFFHFG4B4BBF33F41FCBGCCAEC//<
@M02034:409:000000000-BFKT7:1:1111:18231:5156 1:N:0:30
AAAGTCGAGGTGCCTAAAGTGGCAACCCAGACTGTGCCGTGTGTTGGTGGTGTAGAGCTTCCTGTAGCCGCATGGCGTTCGTACTTAAATATGGAACTAACCATTCCAATTTTCGCTGTCTCTTATACACATCTCCGAGCCCACGAGACT
+
BBBBBFBBBBBBFGGGGGGGGGGHHHGGGHHGH335D5EEEAFHHHHGGGGGHGHGHGHHHHHHHHHHHGGGGGHHGGGGGGHHHHHFHHHHHHGHHHHGHFFHHHGFHHHHHHGGGGGGHGHHGHHHFHEHHHGFE?CCGFHGGCGGGG
@M02034:409:000000000-BFKT7:1:1111:14455:5159 1:N:0:30
AAAGTCGAGGTGCCTAAAGTGGCAACCCAGACTGTGCATACTGTTGGTGGTGTAGAGCTTCCTGTAGCCGCATGGCGTTCGTACTTAAATATGGAACTAACCATTCCAATTTTCGCTGTCTCTTATACACATCTCCGAGCCCACGAGACT
+
BBBCBFBCBCAAFGGGGGGFGFFGGHHGGHHGHHGGFHHFGHHHHHFEFFBFGFHGGHHHHHHFFGHHHGGGGGGGGEEGGFHHHHHHHGHHHHFFGHHGHHGHHHHHHHHHHHGGGGEHHHHHHHHFHHHHHGFFFCGGGGGGGCCFFG
@M02034:409:000000000-BFKT7:1:1111:10000:5173 1:N:0:30
AAAGTCGAGGTGCCTAAAGTGGCAACCCAGACTGCGTATGAGGTTGGTGGTGTAGAGCTTCCTGTAGCCGCATGGCGTTCGTACTTAAATATGGAACTAACCATTCCAATTTTCGCTGTCTCTTATACACATCTCGAGCCCACGAGACTA
+
CCCCCFCCCCAAGGGGGGGGGGGHHHHGGHHGHHHGFGGHGHHHHHGGGGFFGHHHHHHHHHHHHHHHHGGGGGHHGGGGGGHHHHHHHHHHHHHGHHHGHHGHHHHHHHHHHHGGGGGHHHHHHHGHFHFHHHHHHGGGGHGGGGGGHF
@M02034:409:000000000-BFKT7:1:1111:16877:5183 1:N:0:30
GCTCTTAACGAGGAGAAAGGTCATGCCTCATTATAATGCTTCTAACTTTACTCAGTTCGTTCTCGTCGACAATGGCGGAACTGGCGACGTGACTGTCGCCCCA
+
ABBBBFFF5>AAGGCGGGGGGGHHFFFGHHFHGHHHHGHHHHGHGHFHFHHHHFFGGFFGHHGHGFGGGCEFHGHGGC/EEFHFAE/>E/ECEFHGHEAE?@E
@M02034:409:000000000-BFKT7:1:1111:15704:5187 1:N:0:30
AAAGTCGAGGTGCCTAAAGTGGCAACCCAGACTATGAGTCGGGTTGGTGGTGTAGAGCTTCCTGTAGCCGCATGGCGTTCGTACTTAAATATGGAACTAACCATTCCAATTTTCGCTGTCTCTTATACACATCTCCGAGCCCACGAGACT
+
CCDCBFBCDDBBGGGGGGGGGGGHHHHGGHHGHHFHHFDGGGGHFFEEFGGFGFHGHHHHFHHHFFHGHGGGGGGFGEGGGGHHHHHHHHHHHHFFHHHHHFFHHHHFHHHHHHGGGGDGHHHHHHHHFHHGHHHFGBGGGGHGGCCGGF
@M02034:409:000000000-BFKT7:1:1111:9407:5188 1:N:0:30
AAAGTCGAGGTGCCTAAAGTGGCAACCCAGACTCATAATAATGTTG
+
BBCCCFCCCBBCGGGGGGGGGGGHHHHGGHH2G3B555DA5DGG5G
@M02034:409:000000000-BFKT7:1:1111:6523:5193 1:N:0:30
AAAGTCGAGGTGCCTAAAGTGGCAACCCAGACT
+
BBBBBFBBBB>AGGGGGGGGGGGFHHHGGGFGH
@M02034:409:000000000-BFKT7:1:1111:24249:5203 1:N:0:30
AAAGTCGAGGTGCCTAAAGTGGCAACCCAGACTGGGGCGCAGGTTGGTGGTGTAGAGCTTCCTGTAGCCGCATGGCGTTCGTACTTAAATATGGAACTAACCATTCCAATTTTCGCTGTCTCTTATACACATCTCCGAGCCCACGAGACT
+
AAAAAFBBBB>AGGGGGGGGGGGFHGHGGHHGHHHHGGGGGGGFHHGGGGEFFGHFHHHHHHHHHHHHHGGGGGHHG1EFFEGEHHHHHHHHHHFHGHGGHHGHHGFGFHHHHHGGGGEFHHHHHHHHGHHHHHHHGCGFGGHGGFGGGG
@M02034:409:000000000-BFKT7:1:1111:6156:5214 1:N:0:30
AAAGTCGAGGTGCCTAAAGTGGCAACCCAGACTAATGCTGGTGTTGGTGGTGTAGAGCTTCCTGTAGCCGCATGGCGTTCGTACTTAAATATGGAACTAACCATTCCAATTTTCGCTGTCTCTTATACACATCTCCGAGCCCACGAGACT
+
AAAABFABBBAAGGGGFGGGGCGFFHGEGCCFHHGHHFDGHGHGGHHGFGEFAFGFHHHHGHHHHGFHEEGGFGHGGGGGGGGHHHHHHHGHGHFFGHHGGHHHHHHF4FGHHFGGGFEGFHF4BGD3BGHHFHHFDBGGGGEGG<//CG
@M02034:409:000000000-BFKT7:1:1111:18282:5224 1:N:0:30
AAAGTCGAGGTGCCTAAAGTGGCAACCCAGACTGCGGTGGGGGTTGGTGGTGTAGAGCTTCCTGTAGCCGCATGGCGTTCGTACTTAAATATGGAACTAACCATTCCAATTTTCGCTGTCTCTTATACACATCTCCGAGCCCACGAGACT
+
CCCCCFCBCCABGGGGGGGGGGGHFHHGGHAFHH3EEEAEF0EFFGEFC1EFF3F5GFHGFFHGDBGFDEECEGHAEEEGGG2FGHHHFHHHHF33FGHF202BGFH3FGHHH3<AEBEGHHHD2HHEGFGHGHHBE?@C-FE.@DG?EH
@M02034:409:000000000-BFKT7:1:1111:13771:5231 1:N:0:30
AAAGTCGAGGTGCCTAAAGTGGCAACCCAGACTACGGCGAGGGTTGGTGGTGTAGAGCTTCCTGTAGCCGCATGGCGTTCGTACTTAAATATGGAACTAACCATTCCAATTTTCGCTGTCTCTTATACACATCTCCGAGCCCACGAGACT
+
CCCCCFCCCCAAGGGGGGFGGGGHHHHGGHHGHHHGGGGGGGGGHGGGGGEFGFHFFHHHHHHHGHHHHGGGGGHHGFGGGGHHHHHHHHHHHHFFHEGHHHHGHGHHFHHHHHGGGG/FGGHHBFGGHHHFHHHHGC?CGGEFCCCDG=
@M02034:409:000000000-BFKT7:1:1111:9968:5234 1:N:0:30
AAAGTCGAGGTGCCTAAAGTGGCAACCCAGACTAGTAAGCATGTTGGTGGTGTAGAGCTTCCTGTAGCCGCATGGCGTTCGTACTTAAATATGGAACTAACCATTCCAATTTTCGCTGTCTCTTATACACATCTCCGAGCCCACGAGAC
+
BAABBFBBBBABGGGGGGGGGGGHHHHGGHHGHHAGHHHBGHHHHHHGGGGFHGHHHHHHHHHHHHHHHGGGGGHHGGGGGGHHHHHHHHHHHGHHHHHHHHGHHHGHGGHHHHGGGGGHHHHHHHHHGGGGHHHHGGGGGGHGGGGGG
@M02034:409:000000000-BFKT7:1:1111:19559:5236 1:N:0:30
AAAGTCGAGGTGCCTAAAGTGGCAACCCAGACTAAGAATCAGGTTGGTGGTGTAGAGCTTCCTGTAGCCGCATGGCGTTCGTACTTAAATATGGAACTAACCATTCCAATTTTCGCTGTCTCTTATACACATCTCCGAGCCCACGAGAC
+
>3AA>@A>AAABGGGGGGFFAGCEF4BEFHGGHHGHGHHGGHHEHHCEFFEEBFGFFHHFFHHHBGGGBEGFFDFFEGGEE?EEHHGHBFFHHFB3@FEBFF3FG4FFFHFGHBEE/EFGGBB44FGDBG22BBD2BBC?/<F<@C?AD
@M02034:409:000000000-BFKT7:1:1111:21628:5240 1:N:0:30
AAAGTCGAGGTGCCTAAAGTGGCAACCCAGACTCAGAATCATGTTGGTGGTGTAGAGCTTCCTGTAGCCGCATGGCGTTCGTACTTAAATATGGAACTAACCATTCCAATTTTCGCTGTCTCTTATACACATCCCGAGCCCACGAGACTA
+
ABBBBFBBBBABGGGGGGGFGFGGHHHGGHHGHHHHHHHHGGFGEFFFGGEFAGHFHHHHDGHHHFGBHFGGGGHHGEGGGGHHHGHHHHGGHF@3FGHGHEGHHHHGFHHHGHGGGEFGBGGFGHFGFHHHHFHG/CGGGHGCC?GGHG
@M02034:409:000000000-BFKT7:1:1111:19582:5242 1:N:0:30
AAAGTCGAGGTGCCTAAAGTGGCAACCCAGACTAAGAATCAGGTTGGTGGTGTAGAGCTTCCTGTAGCCGCATGGCGTTCGTACTTAAATATGGAACTAACCATTCCAATTTTCGCTGTCTCTTATACACATCTCCGAGCCCACGAGACT
+
BBBBBFABBBAAGFGGGGGGGGGHHHHGEGHGHHCHHHHHHGHHGHGEFEBBGGHFGHHGHGHFGFHHHGFGGGHGGGGGFFFHHHGFHGFHHEGFGGFGHHHHEHFHHHHHHFGFGGFFBDDGHHEGFFFHHHEHF/CCCGHEC//DA?
@M02034:409:000000000-BFKT7:1:1111:16019:5248 1:N:0:30
AAAGTCGAGGTGCCTAAAGTGGCAACCCAGACTGGGGCGGGGGTTGGTGGTGTAGAGCTTCCTGTAGCCGCATGGCGTTCGTACTTAAATATGGAACTAACCATTCCAATTTTCGCTGTCTCTTATACACATCTCCGAGCCCACGAGACT
+
BBBCBFCCCCAAFGFGGGGGGGGGHHHGGHHGHHHHGGGGGGGEEEG<FE?FFFHHGHHHGHHHFGGFHDFDFGHCD?CFF>GHHHGHHHGHHHFFGHGHGHFHHGGHHHHHHFGGGGDFHHGHGHEGFFFGFGFGGFGDGGGGGGGGGF
@M02034:409:000000000-BFKT7:1:1111:24238:5259 1:N:0:30
AAAGTCGAGGTGCCTAAAGTGGCAACCCAGACTAATGTGCCGGTTGGTGGTGTAGAGCTTCCTGTAGCCGCATGGCGTTCGTACTTAAATATGGAACTAACCATTCCAATTTTCGCTGTCTCTTATACACATCTCCGAGCCCACGAGACT
+
BCCCAFCCCCACGGGGGGGGGGGHHHHGGHHGHHGHHGGHHEFEFGGGGGEFGHHHHHHHHGHHFGHHHGEGGGHHGGGGGGHHGHEGHHHHHHGHGHGHHGGHHHHHBGHHHHGGGGGFHFHHHHGHHHHHHHBBE/CBDGHGGACEGG
@M02034:409:000000000-BFKT7:1:1111:6436:5262 1:N:0:30
AAAGTCGAGGTGCCTAAAGTGGCAACCCAGACTGAGGTGAGGGTTGGTGGTGTAGAGCTTCCTGTAGCCGCATGGCGTTCGTACTTAAATATGGAACTAACCATTCCAATTTTCGCTGTCTCTTATACACATCTCCGAGCCCACGAGACT
+
ABBBAFBABBBBGGGEFGGGGGEHHHHGGGHGHHFHGCEFFAEFGGFFGDFFEHHFDGHHHHHGHHFHHGGEGFFHGGGGGGFHHHFF3EGHHFFGHHHHGGFHHGHGDFGFFEEEGEFFHGHH?FFDHHHBGHFGG?@C/F/F??@/AF
@M02034:409:000000000-BFKT7:1:1111:12972:5268 1:N:0:30
AAAGTCGAGGTGCCTAAAGTGGCAACCCAGACTCATAATTCGGTTGGTGGTGTAGAGCTTCCTGTAGCCGCATGGCGTTCGTACTTAAATATGGAACTAACCATTCCAATTTTCGCTGTCTCTTATACACATCTCCGAGCCCACGAG
+
BBCCBFCCCCCCGGGGGGGGGGGHHHHGGH2FHHHH5DGA5FGFEEE2A1BFA3G5A5FF5FDEG5FBDEF@EEE1>?EF11B?14EG@EG4F@33BFGF303B?4EFFGGHHF?FFE?GHHGDDFGFGBGHHGHBF/BC@FCC//<
@M02034:409:000000000-BFKT7:1:1111:23282:5270 1:N:0:30
AAAGTCGAGGTGCCTAAAGTGGCAACCCAGACTCAGGGGACGGTTGGT
+
BBBBBFBBBDAAGGGGGGGGGGGHHHHGGHGGHFHHHH2E2EEG1E0A
@M02034:409:000000000-BFKT7:1:1111:24348:5276 1:N:0:30
AAAGTCGAGGTGCCTAAAGTGGCAACCCAGACTATGTCTAATGTTGGTGGTGTAGAGCTTCCTGTAGCCGCATGGCGTTCGTACTTAAATATGGAACTAACCATTCCAATTTTCGCTGTCTCTTATACACATCTCCGAGCCCACGAGACT
+
BBBBBFBABDB?EGGGGGGGGGGHHHHGGHHGHHGHDFGHGFGGHHHFGGGFGHHHHHHHHHHHHHHHHGGGGGHHGGGGGGHHHHGHHFHHHHHHHHHHHHGHHFHHEHHHHHGGGGGHHHGHGHFHHHHHHHHFGCFGGFHGGGG?EF
@M02034:409:000000000-BFKT7:1:1111:17610:5279 1:N:0:30
AAAGTCGAGGTGCCTAAAGTGGCAACCCAGACTAAGAATCATGTTGGTGGTGTAGAGCTTCCTGTAGCCGCATGGCGTTCGTACTTAAATATGGAACTAACCATTCCAATTTTCGCTGTCTCTTATACACATCTCCGAGCCCACGAGACT
+
ABBBAFBBBBABGGGGGGGGGGGHHHHGGHHGHGHGHFHHGGHH5AEFFGGEADGBDGFF5FAFBFA53EFAEEC1E?>FE1BFGFHFF4GDED33GGHHF13B?4FFGHBG4FEEGA?BEGHGEHFGGBGCGGHGD?@D<FGGCC@EGF
@M02034:409:000000000-BFKT7:1:1111:23297:5280 1:N:0:30
AAAGTCGAGGTGCCTAAAGTGGCAACCCAGACTCAGGGGACGGTTGGTGGTGTAGAGCTTCCTGTAGCCGCATGGCGTTCGTACTTAAATATGGAACTAACATTCCAATTTTCGCTGTCTCTTATACACATCTCCGAGCCCACGAGACTA
+
AABBBFBBBBAABEGGGGGGGGGHHHHGGHGGHHHHGHGGGGGGGGGGGG1BGGHGHGFHHGHGHHHHHGGGGGHHGEEFGGBGHHHGHHHEHGFHHHHHHFHHHHFHHHHHHGFGGGHHHHHBGHFHHHHHFHGDBDGFAHFCGADFF>
@M02034:409:000000000-BFKT7:1:1111:8447:5282 1:N:0:30
AAAGTCGAGGTGCCTAAAGTGGCAACCCAGACTATGTTTCAGGTTGGTGGTGTAGAGCTTCCTGTAGCCGCATGGCGTTCGTACTTAAATATGGAACTAACCATTCCAATTTTCGCTGTCTCTTATACACATCTCCGAGCCCACGAGACT
+
BBBBBFBBBBAAGGGGGGGGGGGFHHFGGEHGHHHGGHHHHHFGGHEEFGEBFGFGHHHHHHHHHHHHHGGGGGHHGAEGGFHHHHGFHHGHHHHHHHGHHHHHHHFFHHHHHHGGGGDFHFHHFFHHHHFHHHFFC@/>CCHADGGGD?
@M02034:409:000000000-BFKT7:1:1111:9200:5282 1:N:0:30
AAAGTCGAGGTGCCTAAAGTGGCCACCCAGACTCATCCGCCGGTTGGTGGTGTAGAGCTTCCTGTAGCCGCATGGCGTTCGTACTTAAATATGGAACTAACCATTCCAATTTTCGCTGTCTCTTATACACATCTCCGAGCCCACGAGACT
+
ABCCAFBCCDABGGGGGGGGGGGHHGHGGHHGHHHHHHGGGGGGGGGGFFABFGHHGHHHHHHHFHHHHGGGGGHHGGGGGGHHHHHHGHHHHHHHHHHGHHGHHHGHHHHHHHGGGGGHHGHHHHHHHFFHHHHHGCGGGGHGGGGGGG
@M02034:409:000000000-BFKT7:1:1111:9930:5289 1:N:0:30
AAAGTCGAGGTGCCTAAAGTGGCAACCCAGACTAAGCGGAATGTTGGTGGTGTAGAGCTTCCTGTAGCCGCATGGCGTTCGTACTTAAATATGGAACTAACCATTCCAATTTTCGCTGTCTCTTATACACATCTCCGAGCCCACGAGACT
+
BBBCAFCCCCBCGGGGGGGGGGGHGHHGGGHGHHGHHEGAEFHHHHHGGGGFHHHHHHHHHHHHHHHHGGGGGGHHGGGGGGHHHHHHHHHHHHHHHHHHHHGHHHHHHHHHHGGGGGGHHHHHHHFHGHEHHHFFGCGGGGHGGGGGG<
@M02034:409:000000000-BFKT7:1:1111:15982:5295 1:N:0:30
AAAGTCGAGGTGCCTAAAGTGGCAACCCAGACTAGTTGTTCGGTTGGTGGTGTAGAGCTTCCTGTAGCCGCATGGCGTTCGTACTTAAATATGGAACTAACCATTCCAATTTTTCG
+
BBBBBFBBBBABGGGGGGGGGGDHHHHGGHHGHHHHBGFF5A2BE?0AA1AAA3GDDA3FAGAGGDABFEECFGF1EEEGG1?FAFHHGGFFHGEDGGHHHFDGHGHFBFFHDG?E
@M02034:409:000000000-BFKT7:1:1111:17615:5295 1:N:0:30
AAAGTCGAGGTGCCTAAAGTGGCAACCCAGACTAAGAATCATGTTGGTGGTGTAGAGCTTCCTGTAGCCGCATGGCGTTCGTACTTAAATATGGAACTAACCATTCCAATTTTCGCTGTCTCTTATAC
+
BBBBAFAADBAAGGGGGGGGGGFHHHHGGHGGHFHHHFFGHGFGHF2E2EEF1GHFGHHHHFHGFHHHHFGGGGHGGEECFEFGHHGHHGFGFFHGEFFFHHFGDHHHHHHHBFEFGC?3BGGHHHBG
@M02034:409:000000000-BFKT7:1:1111:7556:5299 1:N:0:30
AAAGTCGAGGTGCCTAAAGTGGCAACCCAGACTGCGCATGCGGTTGGTGGTGTAGAGCTTCCTGTAGCCGCATGGCGTTCGTACTTAAATATGGAACTAACCATTCCAATTTTCGCTGTCTCTTATACACATCTCCGAGCCCACGAGACT
+
CCCCCFCCBCABGGGGGGGGGGGHHHHGGHHGHHHGGGGGHGGGGGGGGGEFGHHHGHHHHHHGHHHHHGGGGGHHGGGGGGHHHHHGHHHHHHHHGHGHHHHHHHHHGHHHHHGGGDFHHHHHHHHHGHHHHHHFEBGGGGHGGG?AEG
@M02034:409:000000000-BFKT7:1:1111:23646:5301 1:N:0:30
AAAGTCGAGGTGCCTAAAGTGGCAACCCAGACTGATAAGCAGGTTGGTGGTGTAGAGCTTCCTGTAGCCGCATGGCGTTCGTACTTAAATATGGAACTAACCATTCAATTTTCGCTGTCTCTTATACACATCTCCGAGCCCACGAGACTA
+
BBBBBFBBBBABGGGGBGGGGGGHHHHGGHHGFHHHHHHGGFFHHFGGGGFFAGHEHHHHGGHHHFFGGFGEFFHHGGGGGFFGHFHHFHFHFF33GGHHHHEHHHFFGGHHHGEGGEHHHHHGHFHFFBGCFGHGGGFBGCFCG?DGH?
@M02034:409:000000000-BFKT7:1:1111:19435:5302 1:N:0:30
AAAGTCGAGGTGCCTAAAGTGGCAACCCAGACTGATCAGCATGTTGGTGGTGTAGAGCTTCCTGTAGCCGCATGGCGTTCGTACTTAAATATGGAACTAACCATTCCAATTTTCGCTGTCTCTTATACACATCTCCGAGCCCACGAGACT
+
BBCCBFBCCCBCGGGGGGGGGGGHHHHGGHGGHHHHHHHHHHHGHHHGFGFGHHHGHHHHHHHHHHHHHGGGGGHHFGGGGGHHHHHHHHHHHFGFHHHHHHFHHHHHHHHHHHGGGGGHHGHFHHHHHHGHHHHGGGCCGGGGGGGGGF
@M02034:409:000000000-BFKT7:1:1111:23284:5306 1:N:0:30
AAAGTCGAGGTGCCTAAAGTGGCAACCCAGACTAGTATGCAGGTTGGTGGTGTAGAGCTTCCTGTAGCCGCATGGCGTTCGTACTTAAATATGGAACTAACCATTCCAATTTTCGCTGTCTCTTATACACATCTCCGAGCCCACGAGACT
+
BABBBFBBBBABGGGGFGGGGGFFHHHGGHHGHHHGHHHHGHHHHHGGGGGFHHHHHHHHHHHHGGHHHGEGGGHHGFGGEEGHHHHHHHGHHHHGHHHGHHHHGHHHHHHHHHGFGGGHHGGHGHFHHHHHHHHHGGGCGFGGGCGGGH
@M02034:409:000000000-BFKT7:1:1111:9922:5307 1:N:0:30
AAAGTCGAGGTGCCTAAAGTGGCAACCCAGACTAAGCGGAATGTTGGTGGTGTAGAGCTTCCTGTAGCCGCATGGCGTTCGTACTTAAATATGGAACTAACCATTCCAATTTTCGCTGTCTCTTATACACATCTCCGAGCCCACGAGACT
+
BBBBAFBBBBABGFGGGGFGGGGHHHHGGHHGHHHHHGGGGGHHGHFEFGEFHHHHHHHHHHHHHHHGHGGGGGHHGGGGGGHHHHHHHFHHHEGGHFFHHHHHGHHHHHHHHHGGGECGHHHHHHGHFGHHHHFHGCGFGGHGGCCGGH
@M02034:409:000000000-BFKT7:1:1111:22769:5312 1:N:0:30
AAAGTCGAGGTGCCTAAAGTGGCAACCCAGACTTCGTCTCAGGTTGGTGGTGTAGAGCTTCCTGTAGCCGCATGGCGTTCGTACTTAAATATGGAACTAACCATTCCAATTTTCGCTGTCTCTTATACACATCTCCGAGCCCACGAGAC
+
CCDCCFCCCBBCGGGGGGGGGGGHHHHGGHHGHF5B22BBGHHHHHGGGGEFHHHHHHHHHHHHHHHHHGGGGGHHGGGGGGHHHHFGHHHHHHHHGHHGHHGHHHGHHHHHHHGGGGGHHGHHHHHHGHGHHHHHGCCGGGHGGGGGG
@M02034:409:000000000-BFKT7:1:1111:22001:5313 1:N:0:30
AAAGTCGAGGTGCCTAAAGTGGCAACCCAGACTAGTGAGCGTGTTGGTGGTGTAGAGCTTCCTGTAGCCGCATGGCGTTCGTACTTAAATATGGAACTAACCATTCCAATTTTCGCTGTCTCTTATACACATCTCCGAGCCCACGAGACT
+
BCBCCFCCBCABGGGGGGGGGGGGHHHGFHHGHHHHHGHHGFGGHHHEFGEFGFHFGFHHHHHHGHHGHGGGGGHHGEGGGFHHHHHHHHHHHGBFHHHHHHFHHHGFHHFHHHGGGGGHHHHHHHHHGGHHHHHHECGFGGHGGGGGGH
@M02034:409:000000000-BFKT7:1:1111:23561:5314 1:N:0:30
AAAGTCGAGGTGCCTAAAGTGGCAACCCAGACTTATAAGAATGTTGGTGGTGTAGAGCTTCCTGTAGCCGCATGGCGTTCGTACTTAAATATGGAACTAACCATTCCAATTTTCGCTGTCTCTTATACACATCTCCGAGCCCACGAGACT
+
BABBCFBBBCABGGGGGGGGGGGHHHHEGHGFHHHFHHHFFGFGBGFFGGEFAEH5FGHH5FGHADAEGEGGGGGFEEEFFFFGGHHHGHGHFH33GHHHBGBHHHGFGHHHHGGGGGEFHHHGFHHFHGHFHGHDD<CGGFGF@?@AAF
@M02034:409:000000000-BFKT7:1:1111:12955:5322 1:N:0:30
AAAGTCGAGGTGCCTAAAGTGGCAACCCAGACTCAGTCTTCGGTTGGTGGTGTAGAGCTTCCTGTAGCCGCATGGCGTTCGTACTTAAATATGGAACTAACCATTCCAATTTTCGCTGTCTCTTATACACATCTCCGAGCCCACGAGACT
+
B@BCBFCCCCACGGGGGGGFGGGHHGHGGHHGHHFH5GGB522FEE?EGGFGGHHGHHHHHHHHHFHFFGGGGGHHGGGGGGHHHHHHHHHHHF33FFHHHHGHHHGHHHGHHHGGGGGHFHHFHHHGHHFHHFHGGCFGGGHGG?C//F
@M02034:409:000000000-BFKT7:1:1111:9900:5334 1:N:0:30
AAAGTCGAGGTGCCTAAAGTGGCAACCCAGACTGGGCATAATGTTGGTGGTGTAGAGCTTCCTGTAGCCGCATGTCGTTCGTACTTAAATATGGAACTAACCATTCCAATTTTCGCTGTCTCTTATACACATCTCCGAGCCCACGAGAC
+
BCCBCFCCCCBBGGGGGGGGGGGHHHHGGHHGHCGGDHHHHHHHHHHGGGEFGFHGHHHHHHHHHHHHHGGGGG5FHGGHGGHHHHHHHHHHHHHHFHHHHHGHHHHHFHHHHHGGGGGHHHHHFHGHFHGHHHHHGGGGGGEGGGGGG
@M02034:409:000000000-BFKT7:1:1111:19884:5335 1:N:0:30
AAAGTCGAGGTGCCTAAAGTGGCAACCCAGACTCAGGCGTTGGTTGGTGGTGTAGAGCTTCCTGTAGCCGCATGGCGTTCGTACTTAAATATGGAACTAACCATTCCAATTTTCGCTGTCTCTTATACACATCTCCGAGCCCACGAGACT
+
BBCCCFCBBCABGGGGGGGGGGGHHHHGGHHGHGHHHHGFGGHGHGGGGGEFGHHGHHHHHHHHHGHHHGGGGGHHGGGGGGHHHHHGHHGHHHHHHHHGHHHHHHHGHHHHHHGGGGGHHHHHHHHHHHGHHHHHGFGGGFGGGGGGGG
@M02034:409:000000000-BFKT7:1:1111:8003:5339 1:N:0:30
AAAGTCGAGGTGCCTAAAGTGGCAACCCAGACTTCTACGCCTGTTGGTGGTGCAGAGCTTGCTGTAGCCGCATGGCGT
+
CCCCAFBB@BCCGGGGGGGGGGGHHHHGGHHGGB5F5B222BGH5GEE21E13BF51B333BAA55A53BF0B>?1/>
@M02034:409:000000000-BFKT7:1:1111:7245:5367 1:N:0:30
AAAGTCGAGGTGCCTAAAGTGGCAACCCAGACTCGGGGTGTGGTTGGTGGTGTAGAGCTTCCTGTAGCCGCATGGCGTTCGTACTTAAATATGGAACTAACCATTCCAATTTTCGCTGTCTCTTATACACATCTCCGAGCCCACGAGACT
+
BCAAAFBBBCABGGGGGFGFGGGHHHHGGHHGHHGGGGGE0EEGFEEEFGEFGHHFGHHHGHHHHGHHHGGGGGHHGGGGGGHHHHHGHHGHHHFDGHHHGHHHHHGHHHHHHGGGGFFFHGHHHHHHFHHHFHGHD/@ADEGGGGCGGH
@M02034:409:000000000-BFKT7:1:1111:17235:5373 1:N:0:30
AAAGTCGAGGTGCCTAAAGTGGCAACCCAGACTTCGACGCCGGTTGGTGGTGTAGAGCTTCCTGTAGCCGCATGGCGTTCGTACTTAAATATGGAACTAACCATTCCAATTTTCGCTGTCTCTTATACACATCTCCGAGCCCACGAGACT
+
ABCBBFCCDDABGGGFGGGGFGGHHHHGGHCGHHHGHGGGGGGCEFGEFDBCFGHFGHHHFFHGGGHFFFFEEGHFFFGGGGGHHHHGHFHHGHFFFHHBFGHHHFFHGFHFHFC/FGEGHHHHDHHFHHEGCFGFE@FFDEFECDGGDG
@M02034:409:000000000-BFKT7:1:1111:14849:5377 1:N:0:30
AAAGTCGAGGTGCCTAAAGTGGCAACCCAGACTCAGCCTCCTGTTGGTGGTGTAGAGCTTCCTGTAGCCGCATGGCGTTCGTACTTAAATATGGAACTAACCATTCCAATTTTCGCTGTCTCTTATACACATCTCCGAGCCCACGAGACT
+
AABBBFBBBBABGGGGGGGGGFFFGHFFGHGGGHHHHHHHGHGHHHEEEFEFF3FFHGGHFFHHGFEGHGGCGGGFGEFGFEFGAHFHHHGHHGBGHFFGFGFG3?GFHH3FFEEGGE<BFFG44DFDFFFCGHHEGCCC<AGE@/ADGH
@M02034:409:000000000-BFKT7:1:1111:24240:5385 1:N:0:30
AAAGTCGAGGTGCCTAAAGTGGCAACCCAGACTGGTAATCGGGTTGGTGGTGTAGAGCTTCCTGTAGCCGCATGGCGTTCGTACTTAAATATGGAACTAACCATTCCAATTTTCGCTGTCTCTTATACACATCTCCGAGCCCACGAGACT
+
BBCCBFCCCCAAGGGGGGGGGGGGHHHFGHHGHHFHHHHHGGGHGGCGGGGFFHHFGHHHHGHHHHHHHGGGGGHHGGGGGGFFHHGHEGGHHHHHFHGHHHHHHHHHFGHHHGGGGGGFHHHHHHBGHHHHHHHHGBFGCGGFGCC<EF
@M02034:409:000000000-BFKT7:1:1111:25471:5394 1:N:0:30
AAAGTCGAGGTGCCTAAAGTGGCAACCCAGACTAATGGTC
+
CCBCBFCCCCABGGGGGGGGGGGGGHHGFHHG33A5DG55
@M02034:409:000000000-BFKT7:1:1111:19115:5400 1:N:0:30
AAAGTCGAGGTGCCTAAAGTGGCAACCCAGACTGGTCCTGCTGTTGGTGGTGTAGAGCTTCCTGTAGCCGCATGGCGTTCGTACTTAAATATGGAACTAACCATTCCAATTTTCGCTGTCTCTTATACACATCTCCGAGCCCACGAGACT
+
CCCCCFBCCCCCGGGGGGGGGGGHHHHGGHHDHGDGHFHHGGHH3GCEEEGFAAG5EFFG5BFGFAD5BEE0EEC1>?@FEE2FGHHFGHHFDG33FGHHB13FF?F4FGFHF4>FGEED4FFF?BG?GCFCGGG2C/@D@EEA/@@DDH
@M02034:409:000000000-BFKT7:1:1111:21407:5422 1:N:0:30
AAAGTCGAGGTGCCTAAAGTGGCAACCCAGACTCATAATCAGGTTGGTGGTGTAGAGCTTCCTGTAGCCGCATGGCGTTCGTACTTAAATATGGAACTAACCATTCCAATTTTCGCTGTCTCTTATACACATCTCCGAGCCCACGAGACT
+
CCCCCFCCCCCCGGGGFGGGGGGGHHHGGHFGHHHHHHHHHGHGFHGFFGFGGHHBEGHHFHHHHFHFFGCGGGHGGGGGGGGHHHHGHHHHHG3FFHHHFFFGHFFFHHHHHHGFGGFFHHHFHHHHHHHHFHHHFCCCCFAFGGGGGH
@M02034:409:000000000-BFKT7:1:1111:18413:5440 1:N:0:30
AAAGTCGAGGTGCCTAAAGTGGCAACCCAGACTTGTACTCATGTTGGTGGTGTAGAGCTTCCTGTAGCCGCATGGCGTTCGTACTTAAATATGGAACTAACCATTCCAATTTTCGCTGTCTCTTATACACATCTCCGAGCCCACGAGACT
+
CCCCCFCCCCAAGGGGGGGGGGGHHHHGGHHGHHHHHHHHHHHHHHHGGGGFHHHHHHHHHHHHHGHHGGGGGGHHGEGGGGHHHHHGHHHHHHHFHHGEGHFHHHHGHHHHHHGGGGGHHHHHHHGHHFFHGGHHFCGCGFHGGGGGGG
@M02034:409:000000000-BFKT7:1:1111:19296:5453 1:N:0:30
AAAGTCGAGGTGCCTAAAGTGGCAACCCAGACTACTAAGCAGGTTGGTGGTGTAGAGCTTCCTGTAGCCGCATGGCGTTCGTACTTAAATATGGAACTAACCATTCCAATTTTCGCTGTCTCTTATACACATCTCCGAGCCCACGAGACT
+
BBBBBFBBCCBCGGGGGGGFGGGHHHHGGHHGHGGHHFHHGFHHHHCGFGEFGHHHHHHHHHHHHHHHHGGGGGHHGGGGGGHHHHHGHHGHHHHHHGGGHHHHHHHHHHHHHHGGGGGHHHHHFHGHHHFHHHHHGGGGGGHGGGGGGF
@M02034:409:000000000-BFKT7:1:1111:24184:5461 1:N:0:30
AAAGTCGAGGTGCCTAAAGTGGCAACCCAGACTGGTGGGGGGGTTGGTGGTGTAGAGCTTCCTGTAGCCGCATGGCGTTCGTACTTAAATATGGAACTAACCATTCCAATTTTCGCTGTCTCTTATACACATCTCCGAGCCCACGAGACT
+
CCCCCFCBCBBBGGGGGGGGGGGHHHHGGHHGHHFHHGGGGGGGGG@GGGGCCBFFGGFFGGGGFGFFFGGGFFFFFDFFFDFFFFFFFFFFFFBFFFFFEA0FFFFFFFFFFBBFFFDFBFFFFBBFFFFFFFFFD@FFFFFEC=@ADF
@M02034:409:000000000-BFKT7:1:1111:6883:5464 1:N:0:30
AAAGTCGAGGTGCCTACAGTGGCAACCCAGACT
+
>1AA1BA11>AAFFB1A11F1BBAB00E00AEF
@M02034:409:000000000-BFKT7:1:1111:15932:5474 1:N:0:30
AAAGTCGAGGTGCCTAAAGTGGCAACCCAGACTCAGAATCAGGTTGGTGGTGTAGAGCTTCCTGTAGCCGCATGGCGTTCGTACTTAAATATGGAACTAACCATTCCAATTTTCGCTGTCTCTTATACACATCTCCGAGCCCACGAGACT
+
A1>AAFA1AD>>FGGEGGGGFFFGHHHGGFHGHHGGFGHHHGCHHFEEFEEFAGFFFFHHGHHGGFHHFGGGGGGHGEGGEEHHHHHFHHGHGGHFFHGGHFBGHHHHHHHGHHGGGGEHHHHHHHGFFHEBGHGHE?GGCGHGGGGFFG
@M02034:409:000000000-BFKT7:1:1111:24160:5476 1:N:0:30
AAAGTCGAGGTGCCTAAAGTGGCAACCCAGACTACGAAGAATGTTGGTGGTGCAGAGCTTGCTGTAGCCGCATGGCG
+
CCDCCFBCCBBCGGGGGGGGGGGHHHHGGHHGH3B222A23BFGHD2E11EA3AF513BA3B5AD5D53BE0EA?1>
@M02034:409:000000000-BFKT7:1:1111:19370:5476 1:N:0:30
AAAGTCGAGGTGCCTAAAGTGGCAACCCAGACTGGGAAGGCGGTTGGTGGTGTAGAGCTTCCTGTAGCCGCATGGCGTTCGTACTTAAATATGGAACTAACCATTCCAATTTTCGCTGTCTCTTATACACATCTCCGAGCCCACGAGACT
+
AABCAFBBDBBCGGGGGGGGFGGHHHHGGHHGHHGHHHGGHGGGGGGGGGEFHHHHHHHHHFHHGHHGHGGGGGHHGGGGGGHHHHHHHHGHHHFFGHFEHHGHHHGHGHHHHHGGGGGHGHHHHHFHHHHHFHG<D@CAGGHFGGGGGH
@M02034:409:000000000-BFKT7:1:1111:7467:5477 1:N:0:30
AAAGTCGAGGTGCCTAAAGTGGCAACCCAGACTAATAATAGTGTTGGTGGTGTAGAGCTTCCTGTAGCCGCATGGCGTTCGTACTTAAATATGGAACTAACCATTCCAATTTTCGCTGTCTCTTATACACATCTCCGAGCCCACGAGACT
+
AAABBFBABBAAGGGGGGGGGGGHHGHGGHDGHHBFGFGGHHHHHHHGGGEFHGHFFHHHHHHHHHHHHGECEGHHGGGGGGHHHHHHHHHHHHFFGHHHHHFHHGHH4FGHHGGCFEFHHHHHHHGH?FFHHGHHG@CCFFAFF/@DDF
@M02034:409:000000000-BFKT7:1:1111:20686:5480 1:N:0:30
AAAGTCGAGGTGCCTAAAGTGGCAACCCAGACTACGAATAATGTTGGTGGTGTAGAGCTTCCTGTAGCCGCATGGCGTTCGTACTTAAATATGGAACTAACCATTCCAATTTTCGCTGTCTCTTATACACATCTCCGAGCCCACGAGAC
+
BCCCBFCCCCAAGGGGGGGGGGGHHHHGGHHGHGHGEGHGHHHHHHHEFGGFGHHHHGHHFHHHHHHHHGGGGGHHGGGGGEHHHHHHHHHHHHGGHHHHHHHHHHHGHHHHHHGGGGGGHHHHHHHGBG22??DFE?DGFEHFC/</E
@M02034:409:000000000-BFKT7:1:1111:6888:5483 1:N:0:30
AAAGTCGAGGTGCCTAAAGTGGCAACCCAGACTGGGCGGCAGGTTGGTGGTGTAGAGCTTCCTGTAGCCGCATGGCGTTCGTACTTAAATATGGAACTAACCATTCCAATTTTCGCTGTCTCTTATACACATCTCCGAGCCCACGAGACT
+
CCCCCFCCCCABGGGGGGGGGGFHHHHGGHHGHGHHHGGGGGGFHHGGFGBBBGHHHHGHHHHHHHHHHGGGGGHHGEGGGGHHHHHGHHHHHHFFFHHHHFHHDGGGHHHHHHGDGGEFFGHHHHGHGHGHFHHFFCGGGGHGGGCDDG
@M02034:409:000000000-BFKT7:1:1111:6081:5494 1:N:0:30
CAAGTCGAGGTGCCTAAAGTGGCAACCCAGACTTGTGGTGGTGTTGGTGGTGTAGAGCTTCCTGTAGCCGCATGGCGTTCGTACTTAAATATGGAACTAACCATTCCAATTTTCGCTGTCTCTTATACACATCTCCGAGCCCACGAGACT
+
>AAABFBBBBABGGGGGGGGGGC4GHGGGHHGH5FHFGHAEABGGGEGGG?FHHHFHHHHFHHHHFFHHGGEFGHHGGGGGGHHHHHHFGFHHGFHFHGEFHGHHHHFGHGGHF@?EGEFFBGG1GDF?GHGGHFHFB<CGGGGGGCDD?
@M02034:409:000000000-BFKT7:1:1111:7532:5498 1:N:0:30
AAAGTCGAGGTGCCTAAAGTGGCAACCCAGACTAAGACGAATGTTG
+
ABBABF?ABBBBGGGGGGGGGGGHHHHGGHHEHC3G3B222BBG5F
@M02034:409:000000000-BFKT7:1:1111:7548:5512 1:N:0:30
AAAGTCGAGGTGCCTAAAGTGGCAACCCAGACTAGTGGGGGTGTTGGTGGTGTAGAGCTTCCTGTAGCCGCATGGCGTTCGTACTTAAATATGGAACTAACCATTCCAATTTTCGCTGTCTCTTATACACATCTCCGAGCCCACGAGACT
+
BBBBBFB@BAABGGGFGGBFGGGHHHHGGHCGHF3FHFDGGGGGEHHGGGGGGHHHEHHHFHHHBDFFFFGGFGFHGEEGGGFEHHFFGFHFHH33GCGHFF3FF4FFHHHHHGF?EACDFGHGF2>FGFDHHF1FECFGG.FFGGGGGG
@M02034:409:000000000-BFKT7:1:1111:22286:5515 1:N:0:30
AAAGTCGAGGTGCCTAAAGTGGCAACCCAGAC
+
A3A>AFABDBAAFGGGGGGGGFFECGEE2GAA
@M02034:409:000000000-BFKT7:1:1111:17343:5519 1:N:0:30
AAAGTCGAGGTGCCTAAAGTGGCAACCCAGACTAATAGTGGGGTTGGTGGTGTAGAGCTTCCTGTAGCCGCATGGCGTTCGTACTTAAATATGGAACTAACCATTCCAATTTTCGCTGTCTCTTATACACATCTCCGAGCCCACG
+
CBCCCFCCCCCCGGGGGGGGGGGHHHHGGHHGHHGHHHHHHHGGGGGGGGGFHHHHHHHHHHHHHHHHHGGGGGHHGFGGGGHHHHHHHHHHHHGGHHHHHHHHHHHGHHHHHHGGGGGHHHHHHHHHHHGHHHHHGCGGGECE@
@M02034:409:000000000-BFKT7:1:1111:11218:5522 1:N:0:30
AAAGTCGAGGTGCCTAAAGTGGCAACCCAGACTGGGTGTGCTGTTGGTGGTGTAGAGCTTCCTGTAGCCGCATGGCGTTCGTACTTAAATATGGAACTAACCATTCCAATTTTCGCTGTCTCTTATACACATCTCCGAGCCCACGAGACT
+
BBBBBFBBBBBBGGGGGGGGGGGHGHHGGHCFGFA23BFEFHHHFHFE11BFAAF55AFF5FGDGD5ABEEEEEHAEEEGGFFAGFGHFHGHGBE@GGHGC03FFEGFGHFHGBEGGE?GFGHHBFDFFHHFHHFFD?FCGFFG?/>EDH
@M02034:409:000000000-BFKT7:1:1111:10754:5532 1:N:0:30
AAAGTCGAGGTGCCTAAAGTGGCAACCCAGACTGGGGCGGAGGTTGGTGGTGTAGAGCTTCCTGTAGCCGCATGGCGTTCGTACTTAAATATGGAACTAACCATTCCAATTTTCGCTGTCTCTTATACACATCTCCGAGCCCACGAGACT
+
BBCCCFCCBDAA4GGFFGGFGGGGHEGGGHHGFHHHGGFGGGEEGHGFGGEBFEHHHGHHHHHGGGHHHGCGGGHHGGGGEEFHHHHGHHGHHHHHGHHFGHFFHHFHHHHHHFFGGGFFHGHHHHHGEFBCFGGGGFFCCEHECFGGGG
@M02034:409:000000000-BFKT7:1:1111:24618:5534 1:N:0:30
AAAGTCGAGGTGCCTAAAGTGGCAACCCAGACTGGTGGTACGGTTGGTGGTGTAGAGCTTCCTGTAGCCGCATGGCGTTCGTACTTAAATATGGAACTAACCATTCCAATTTTCGCTGTCTCTTATACCCATCTCCGAGCCCACGAGACT
+
AA3AADA>A2AAGGGFFGGGGGGFHHFEGEFGHH2BFEEGFDGGEEGGGGFGFGHHGGGG5GHHG5DDGEEEE>?CEAEFE>FGFGFF3FEGHHDFHFDF3FFBG?D?4FHHHFE?AEEFDFFF1GGD21FFGHF1?>BCDGHFGGC/CG
@M02034:409:000000000-BFKT7:1:1111:6141:5537 1:N:0:30
AAAGTCGAGGTGCCTAAAGTGGCAACCCAGACTAATTGTCATGTTGGTGGTGTAGAGCTTCCTGTAGCCGCATGGCGTTCGTACTTAAATATGGAACTAACCATTCCAATTTTCGCTGTCTCTTATACACATCTCCGAGCCCACGAGACT
+
AAAB>FA?DAA?GFGFGGGGGGFHHHHEGFHGHHHHHHHHHGHHHHHGGGAGHGHHHHHHHFGHHHHHHFFFEGHHGGGGGGHHHGHEHG4GHHDFHHBCGHHHHHHHHHHHHFGFGGEFGDHHGHHGFGDGGGGFF/BC>FGFG/A<DG
@M02034:409:000000000-BFKT7:1:1111:10813:5541 1:N:0:30
AAAGTCGAGGTGCCTAAAGTGGCAACCCAGACTGTTTCGTCGGTTGGTGGTGTAGAGCTTCCTGTAGCCGCATGGCGTTCGTACTTAAATATGGAACTAACCATTCCAATTTTCGCTGTCTCTTATACACATCTCCGAGCCCA
+
AABB>DABBDBCGGGGGGGGGGGHHHHGGHGGHGHHHHGB2EEE2E0A1EEEA3FDD5FF5BFG5@D5EEE>EGC1EEEEEAEC?4GDF4FFDG33FGFG3F3FHEFB?GGGF4>/??C2GBHHFGH3F2FGHFH2?/<CFCG
@M02034:409:000000000-BFKT7:1:1111:23791:5541 1:N:0:30
AAAGTCGAGGTGCCTAAAGTGGCAACCCAGACTTCGTTTTCTGTTGGTGGTGTAGAGCTTCCTGTAGCCGCATGGCGTTCGTACTTAAATATGGAACTAACCATTCCAATTTTCGCTGTCTCTTATACACATCTCCGAGCCCACGAGACT
+
BACBAFCBCBABGGGGGGGGGGGHHHHGGHHGHHHGFGFGHHHHHHHGGGEFGHHHHHHHHHHHHHHHHGGGGGHHGGGGGGHHHHGHHHHHHFGHFHHHHHHHHHHHFHHHHHGGGGGGHGHHHHHHHHHHHGHHGCDFGGHGGFGGGG
@M02034:409:000000000-BFKT7:1:1111:12176:5547 1:N:0:30
AAAGTCGAGGTGCCTAAAGTGGCAACCCAGACTGGGAGTTTGGTTGGTGGTGTAGAGCTTCCTGTAGCCGCATGGCGTTCGTACTTAAATATGGAACTAACCATTCCAATTTTCGCTGTCTCTTATACACATCTCCGAGCCCACGAGACT
+
AABB3FAA>>AAGGGGGFGGGGGGHHHGCHHGGGHHFFGFGHCEGEF1FEEFHDHGF5GHFHHFBDGFHEE0EFHHEFCGGEFHHHFGHHHHHHHHBFF3FEFHGBFGBFFHH4EGDGFHFHHHGHHH3FFCGGD2?><?/FGGCFG<DF
@M02034:409:000000000-BFKT7:1:1111:6151:5552 1:N:0:30
AAAGTCGAGGTGCCTAAAGTGGCAACCCAGACTAATTGTCATGTTGGTGGTGTAGAGCTTCCTGTAGCCGCATGGCGTTCGTACTTAAATATGGAACTAACCATTCCAATTTTCGCTGTCTCTTATACACATCTCCGAGCCCACG
+
A3>ABFABBDAACFFGGGGGGFGHHHGGGGCFHHHHHHGHHHHHHGEGGGAAGFGFGHHHHGHHGHHGHGGEFGHHGGGGGGFHHHHGHHHHHHFFFGHFHHHHHHHH4GHHHHGGGEFFHGGHFHEHHHHGBGGHG/BCG/GFG
@M02034:409:000000000-BFKT7:1:1111:6201:5554 1:N:0:30
AAAGTCGAGGTGCCTAAAGTGGCAACCCAGACTAATGTTCAGGTTGGTGGTGTAGAGCTTCCTGTAGCCGCATGGCGTTCGTACTTAAATATGGAACTAACCATTCCAATTTTCGCTGTCTCTTATACACATCTCCG
+
>AAA>D?A>>>>GGGBB11FDDFFGHHGGCHEGHFGHHHFBGGFDGEFFGEAGFFGGHHHDCGGGGF2FE/AEEHFEEEGGGFHEH2F1BBGGG@1@F111B1BG2>FGGHHG2>/?EE1F>FGF2>>2BFCCF11?
@M02034:409:000000000-BFKT7:1:1111:7371:5558 1:N:0:30
AAAGTCGAGGTGCCTAAAGTGGCAACCCAGACTAATACGACTGTTGGTGGTGTAGAGCTTCCTGTAGCCGCATGGCGTTCGTACTTAAATATGGAACTAACCATTCCAATTTTCGCTGTCTCTTATACACATCTCCGAGCCCACGAGACT
+
A>ABAFBBBBABGGGFG4FDGGAGHHHGFHGGHHHHHHFGGGGGHHHGGGEGGHGFGHHHHHHHGGGFGGGFGGHGGGGGGGGHHHGHFHHHHHFEFHFBFFFGHGFHHHHHHGFCGEEFHHHHHHGF?FGHHHHD?/CCGGEEG?DGGH
@M02034:409:000000000-BFKT7:1:1111:7518:5560 1:N:0:30
AAAGTCGAGGTGCCTAAAGTGGCAACCCAGACTACTGCTAGTGTT
+
BBBABFAABBABGGGGGGGGGGGHHHHGGH2FCBFFB5F5FDGHD
@M02034:409:000000000-BFKT7:1:1111:12179:5569 1:N:0:30
AAAGTCGAGGTGCCTAAAGTGGCAACCCAGACTGGGAGTTTGGTTGGTGGTGTAGAGCTTCCTGTAGCCGCATGGCGTTCGTACTTAAATATGGAACTAACCATTCCAATTTTCGCTGTCTCTTATACACATCTCCGAGCCCACGAGACT
+
CBCCCFABDBBBGGGGGGGGGGGHHHHGGH2FCFE22BE3BAFHHGEAF1EFF3GB55FG5FFHHDFGHFGCGGHFCEEGGAFGGHHFGHGGGFBFHFGHBC3GFFHFFGFHFF?FG??FHHGGFGHDHFBFGEHF//@DGAGECCDFDG
@M02034:409:000000000-BFKT7:1:1111:6202:5572 1:N:0:30
AAAGTCGAGGTGCCTAAAGTGGCAACCCAGACTAATGTTCAGGTTGGTGGTGTAGAGCTTCCTGTAGCCGCATGGCGTTCGTACTTAAATATGGAACTAACCATTCCAATTTTCGCTGTCTCTTATACACATCTCCGAGCCCACGAGACT
+
AAAABFBBBB2AFGGGGGGGGGGHHHHGGHFFHHHHHHHHHGGHHGEGGGEBGHHHGHHHHHHHHHHHHGGGFGHHGGGGGGHHHHHHHHHHHGHHHGGHHGHHHHHHHHHHHHGGGGGHHHHHHHHHGHHHGHGHDC?CGGHGGCGGGH
@M02034:409:000000000-BFKT7:1:1111:12590:5576 1:N:0:30
AAAGTCGAGGTGCCTAAAGTGGCAACCCAGACTAAGGGGGGGGTTGGTGGTGTAGAGCTTCCTGTAGCCGCATGGCGTTCGTACTTAAATATGGAACTAACCATTCCAATTTTCGCTGTCTCTTATACACATCTCCGAGCCCACGAGACT
+
CCCBCFCCCCBCGGGGGGGGGGGHHHHGGHHGHHHHHHGGGGFFFFFFFFFEEFFFFFFFFFFFFFFFFFFFFFFFFFFFFFFFFFFFFFFFFFFFFFFFFFFFFFFFFFFFFFFFFFFFFFFFFFFFFFFFFFFFFFFFFFFFFFFFFF
@M02034:409:000000000-BFKT7:1:1111:8411:5576 1:N:0:30
AAAGTCGAGGTGCCTAAAGTGGCAACCCAGACTAATCCGAAGGTTGGTGGTGTAGAGCTTCCTGTAGCCGCATGGCGTTCGTACTTAAATATGGAACTAACCATTCCAATTTTCGCTGTCTCTTATACACATCTCCGAGCCCACGAGACT
+
BCBBCFCCCCAAGGGGGGGGGGGHFGHGGHHGGHHHHGGGGGGHHHGGGGEBFGHHHHHHHHHHHHHHHGGGGGHHGFGGGGHGHHHHHHHHHGFFHHHHHHGFHHHGDHHHHGGGGGGHHHHHHHHHHHGHHHHHGGGGGGHGGGGGGH
@M02034:409:000000000-BFKT7:1:1111:20157:5590 1:N:0:30
AAAGTCGAGGTGCCTAAAGTGGCAACCCAGACTTCTAATAAGGTT
+
CCCCCFBCCCABGGGGGGGGGGGHHHHGGH2FHH5DD5FEBDGHB
@M02034:409:000000000-BFKT7:1:1111:10741:5594 1:N:0:30
AAAGTCGAGGTGCCTAAAGTGGCAACCCAGACTATGGCGATTGTTGGTGGTGTAGAGCTTCCTGTAGCCGCATGGCGTTCGTACTTAAATATGGAACTAACCATTCCAATTTTCGCTGTCTCTTATACACATCTCCGAGCCCACGAGACT
+
ABBBBFBBBBABGGGGGGGGGGGHBGHGGHHGHHHHHHGGGHFHFFHGGGEFGHHHHHHHFHHHGHHHHGGGGGHHGGGGGGGHHHHHHHHHHHFHHHHHHHHHHHHHHHHHHHGGGGGGHHHHGHHHHHFHHHHHGGGGGGHGGCCGDF
@M02034:409:000000000-BFKT7:1:1111:8884:5597 1:N:0:30
AAAGTCGAGGTGCCTAAAGTGGCAACCCAGACTAGTGCTAGGGTTGGTGGTGTAGAGCTTCCTGTAGCCGCATGGCGTTCGTACTTAAATATGGAACTAACCATTCCAATTTTCGCTGTCTCTTATACACATCTCCGAGCCCACGAGACT
+
AAABAFBADDBAFGGFCGFFFGGHGECFAGHGHHBGFGHHHGHBGGGAFEEFHHHFFFGFFFHFEEGAFEEEEEACEGGGEGHHGH4D3B4FGHFG3B3??BBBFF?EGHGHGBE/<?EFG4FGGG3G3?2?2GB2?/<<>FGFGF?/?F
@M02034:409:000000000-BFKT7:1:1111:7230:5599 1:N:0:30
AAAGTCGAGGTGCCTAAAGTGGCAACCCAGACTCAGAATAATGTTGGTGGTGTAGAGCTTCCTGTAGCCGCATGGCGTTCGTACTTAAATATGGAACTAACCATTCCCATTTTCGCTGTCTCTTATACACATCTCCGAGCCCACGAGAC
+
AAAB3BAADDAAGGG54AFFFGGCHHHGFGGGHHHGFBBDDFGFFDG?EE2FGGF5FHBFFHHHF5FFBEFAFDGHGGGFEEHHGG4EHHGHHF33BB333FDGFHG3BDD?GFCDEEEHFFFFD?DD42BFGGDBABB/CFHGG?<AA
@M02034:409:000000000-BFKT7:1:1111:7215:5611 1:N:0:30
AAAGTCGAGGTGCCTAAAGTGGCAACCCAGACTCAGAATAATGTTGGTGGTGTAGAGCTTCCTGTAGCCGCATGGCGTTCGTACTTAAATATGGAACTAACCATTCCAATTTTCGCTGTCTCTTATACACATCTCCGAGCCCACGAGAC
+
BACCCFCCCCBBGGGGGGGGGGGHHHHGGHHGH3FHHHH5FGFGHHGGGGGGHGHHHHHHHHHHHHHHHGGGGGHHGGGGGGHHHHHHHHHHHHHFFHHHHHHHHHHHHHHHHHGGGGGHHHHHEHGHFHHHHHHGGGCCGGHGGGCDG
@M02034:409:000000000-BFKT7:1:1111:11544:5616 1:N:0:30
AAAGTCGAGGTGCCTAAAGTGGCAACCCAGACTTCTTCTTCTGTTGGTGGTGTAGAGCTTCCTGTAGCCGCATGGCGTTCGTACTTAAATATGGAACTAACCATTCCAATTTTCGCTGTCTCTTATACACATTCCGAGCCCACGAGACTA
+
BBBBAFBBBBBBGGGGGGGGGGGHHHHGGHHGHHHHHHHHHHHHHHHGGGEFHHHHHHHHHHHHHHHHHGGGGGHHGGGGGGHHHHHHHHHHHHHGHHHGHHFHHHHHHHHHHHGGGGGHHHHHHHGHGFHHHHHHDCGDGHGGG?DGHD
@M02034:409:000000000-BFKT7:1:1111:16273:5616 1:N:0:30
AAAGTCGAGGTGCCTAAAGTGGCAACCCAGACTACTACTATGGTTGGTGGTGTAGAGCTTCCTGTAGCCGCATGGCGTTCGTACTTAAATATGGAACTAACCATTCCAATTTTCGCTGTCTTTATACACATCTCCGAGCCCACGAGACTA
+
ABBCBFCCCCBCGGGGGGGGGGGHHHHGGHHGHHHHHHHHHHHHHGGGFGEFFHHGHHHHHHHHGGHHHGGGGGHHGEGGGGHHHHHGHHGHHHHDHHHGHHGHGHHGHHHGHHGGGGGHHHHHHHGGHHHHHHHGGGGGGHGG@CGGHG
@M02034:409:000000000-BFKT7:1:1111:8616:5618 1:N:0:30
AAAGTCGAGGTGCCTAAAGTGGCAACCCAGACTACTAAGAATGTTGGTGGTGTAGAGCTTCCTGTAGCCGCATGGCGTTCGTACTTAAATATGGAACTAACCATTCCAATTTTCGCTGTCTCTTATACACATCTCCGAGCCCACGAGACT
+
AABBAFBB@BABGGGGFGGEGGAGHHHGGHHGHHGFHFHFGHHHHHFEFAEFGHHHHFHHHHHHGHHHHGGFFGHHFFGGGEGHHHHEHHHHHHGHHHHHHHHHHHFHHHHHHHGGGGGHHHHHHHFHFGFHHFHGGCGFGFHGG@DGGH
@M02034:409:000000000-BFKT7:1:1111:10301:5618 1:N:0:30
AAAGTCGAGGTGCCTAAAGTGGCAACCCAGACTCGGGGGGGTGTTG
+
CCCCDFCCDCBBGGGGGGGGGGGHHHHGGHHEH3AEA2A<ABGG.C
@M02034:409:000000000-BFKT7:1:1111:21701:5626 1:N:0:30
AAAGTCGAGGTGCCTAAAGTGGCAACCCAGACTGCGCCTCATGTTGGTGGTGTAGAGCTTCCTGTAGCCGCATGGCGTTCGTACTTAAATATGGAACTAACCATTCCAATTTTCGCTGTCTCTTATACACATCTCCGAGCCCACGAGACT
+
CCCCCFABCCBCGGGGGGGGGGGHHHHGGHHGHHHGGGGGHHHGHHHGFGFGHHHHHHHHHHHHHHHHHGGGGGHHGGGGGGHHHHHHHHHHHHHFHHHGHHHHFHHGHHHHHHGGGGGHHHHHHHHHHHHHHHHGG@BFGGHGGGGGGH
@M02034:409:000000000-BFKT7:1:1111:5782:5628 1:N:0:30
AAAGTCGAGGTGCCTAAAGTGGCAACCCAGACTCATAATGCGGTTGGTGGTGTAGAGCTTCCTGTAGCCGCATGGCGTTCGTACTTAAATATGGAACTAACCATTCCAATTTTCGCTGTCTCTTATACACATCTCCGAGCCCACGAGACT
+
ABBABFBBBB2ACGGGGGGGGFABCGGGGGGGGGGFGFGGCEFGCF0EEDDFADFBHGGHEHHHGGHFGGGGEGHHGEGGGGHGHHHFGHFGHHGEEFFHFGGHHFEE4BGHHFGGGGGBFGGDHF33FFEHEFFFA@C/B/CF?/C/EF
@M02034:409:000000000-BFKT7:1:1111:21938:5646 1:N:0:30
AAAGTCGAGGTGCCTAAAGTGGCAACCCAGACTACTAATAATGTTGGTGGTGTAGAGCTTCCTGTAGCCGCATGGCGTTCGTACTTAAATATGGAACTAACCATTCCAATTTTCGCTGTCTCTTATACACATCTCCGAGCCCACGAGACT
+
CCCCCFCCCCCBGGGGGGGGGGGHHHHGGHHGHHHHHHHHHHFHHHHGGGGFGHHHHHHHHHHHHGHHHGGGGGHHGGGGGGHHHHHHHHHHHGFFFHGHHHHHHHHHHHHHHHGGGGGGHHHHHHHHHHHHHHHHGGGGGGHGGFGGGH
@M02034:409:000000000-BFKT7:1:1111:16542:5654 1:N:0:30
AAAGTCGAGGTGCCTAAAGTGGCAACCCAGACTCAGCCGAATGTTGGTGGTGTAGAGCTTCCTGTAGCCGCATGGCGTTCGTACTTAAATATGGAACTAACCATTCCAATTTTCGCTGTCTCTTATACACATCTCCGAGCCCACGAGACT
+
BBCBAFBCCBAAGGGGGGGGGGGHGHHGGHHGHHHHGHFEGGGGHHHGGGGFGGHHHHHHHHHHHHHHHGGGGGHHGFGGGFHHHHHGHHHHHHFGHFHHHHHHHHGHGHHHHHGGGFGHHHGHHHGHGHGFHHHHGGCGGGHACGGGGG
@M02034:409:000000000-BFKT7:1:1111:13841:5656 1:N:0:30
AAAGTCGAGGTGCCTAAAGTGGCAACCCAGACTAGTACGACTGTTGGTGGTGTAGAGCTTCCTGTAGCCGCATGGCGTTCGTACTTAAATATGGAACTAACCATTCCAATTTTCGCTGTCTCTTATACACATCTCCGAGCCCACGAGACT
+
CBCCBFCCCCAAGGGGGGGGGGGHHHHGGHHGHHFHHHGGFGGHHHHGGG1FGFHHHHHHHHHHHHHHHGGGGGHHGFGGGFHHHHHGHHHHHHHHHGHGHHFHHHHHHHHHHHGGGGGHHHHHHHHHHHHHHHHHGCGGGGHGGGGGGB
@M02034:409:000000000-BFKT7:1:1111:19132:5670 1:N:0:30
AAAGTCGAGGTGCCTAAAGTGGCAACCCAGACTAATAATAATGTTGGTGGTGTAGAGCTTCCTGTAGCCGCATGGCGTTCGTACTTAAATATGGAACTAACCATTCCAATTTTCGCTGTCTCTTATACACATCTCCGAGCCCACGAGACT
+
BBBBBFBCDBABGGGGGGGGGGGHHHHGGHHGHHHHHHHHHHGGHHHGGGEFGFHHHHHHHHHHHHHHHGGGGGHHGGGGGGHHHHHHHHHHHGHHHHHGHHGHHHGHHHHHHHGGGEFHHHHGGHGFHHFHGHGHGGGGGGEGGG@GGG
@M02034:409:000000000-BFKT7:1:1111:12199:5677 1:N:0:30
AAAGTCGAGGTGCCTAAAGTGGCAACCCAGACTCATAATCATGTTGGTGGTGTAGAGCTTCCTGTAGCCGCATGGCGTTCGTACTTAAATATGGAACTAACCATTCCAATTTTCGCTGTCTCTTATACACATCTCCGA
+
AAAAAFAABBABGGGGGGGFGGGFGHGGGHHFHHHHGHHGHHHGGGHBFFEFFGHHHHHHFHHGFEGGHEEFGGFAEEFGGEHHGHFHHHGHHGGFFFDGHHFHHFDBFGHHHBE?FGFFHFGHHHHHFF2G?FD?/>
@M02034:409:000000000-BFKT7:1:1111:24186:5679 1:N:0:30
AAAGTCGAGGTGCCTAAAGTGGCAACCCAGACTCAGAATCATGTTGGTGGTGTAGAGCTTCCTGTAGCCGCATGGCGTTCGTACTTAAATATGGAACTAACCATTCCAATTTTCGCTGTTCTTATACACATCTCCGAGCCCACGAGACTA
+
AABCCFCCCCAAGGGGGGGGGGGHHHHGGHHGHHHHHHHHHHHHHHGGGGEFGHHHHHHHHGHHHHHHHGGGGGGHGGGGEEGHHHHHHHHHHHGFHHHHHHGHHHHHGHHHHHGGGGGGHHGHH4EHGFHHHHHF@DG/FHGGGGGGHF
@M02034:409:000000000-BFKT7:1:1111:7242:5680 1:N:0:30
AAAGTCGAGGTGCCTAAAGTGGCAACCCAGACTATTGGGGGTGTTGGTGGTGTAGAGCTTCCTGTAGCCGCATGGCGTTCGTACTTAAATATGGAACTAACCATTCCAATTTTCGCTGTCTCTTATACACATCTCCGAGCCCACGAGACT
+
BBBBBFBBBBAAGGGGGGGGGGGGFHHGGHHGHHHHHHHGGFGGGFHGGFEFGHHHGHHHHHHHHHHHGGGGGGHHGEGGGFHHHHHGHHHHHHGFFHGGHHFHHHGHHHHHHHGGGGGHHGHHHHEHFHHHFHHFG?GGGGHGGCGGGG
@M02034:409:000000000-BFKT7:1:1111:7765:5686 1:N:0:30
AAAGTCGAGGTGCCTAAAGTGGCAACCCAGACTGAGTGGCGGGTT
+
BABCCFB@DBBCGGGGGGGGGGGHHHGGGHHGHHHHHHGGGGE0B
@M02034:409:000000000-BFKT7:1:1111:21017:5692 1:N:0:30
AAAGTCGAGGTGCCTAAAGTGGCAACCCAGACTGGGCGGAATGTTGGTGGTGTAGAGCTTCCTGTAGCCGCATGGCGTTCGTACTTAAATATGGAACTAACCATTCCAATTTTCGCTGTCTCTTATACACATCTCCGAGCCCACGAGACT
+
BABBBFBBBBABGGGGGGGGGGGHHHHGDHHGHHHHHCGGFFGGHHEEFGEFGHHHHHHHHHHGHGHHHGGFFGHHGGGGGGGHHHGHHHGHHHBGHHGEHHHHHHHHFGGHHHGGGGGHHHHHGHHGHHHHHHGGC@@FGAGFGGGGGH
@M02034:409:000000000-BFKT7:1:1111:19843:5704 1:N:0:30
AAAGTCGAGGTGCCTAAAGTGGCAACCCAGACTAATAGGAA
+
CCCCCFCCCCCCGGGGGGGGGGGHHHHGGHHGHHDH5G335
@M02034:409:000000000-BFKT7:1:1111:17468:5714 1:N:0:30
AAAGTCGAGGTGCCTAAAGTGGCAACCCAGACTCAGAGGAATGTTGGTGGTGTAGAGCTTCCTGTAGCCGCATGGCGTTCGTACTTAAATATGGAACTAACCATTCCAATTTTCGCTGTCTCTTATACACATCTCCGAGCCCACGAGACT
+
CBCCCFBADBAAGGGGGGGGGGGHHHHGGHGGHGHHGHGHGGGGHGHGFFEABFFGHHHHGHHHHHHHHGEEGGHGGGGGEEGGGGGHGHFHHHGEGHDFHHHGGGHHHHHHHGGFGGGHHHHHHHHHHGHHHHHGGCGGGGFGGGGGFH
@M02034:409:000000000-BFKT7:1:1111:25259:5722 1:N:0:30
AAAGTCGAGGTGCCTAAAGTGGCAACCCAGACTCATCCGTCGGTTGGTGGTGTAGAGCTTCCTGTAGCCGCATGGCGTTCGTACTTAAATATGGAACTAACCATTCCAATTTTCGCTGTCTCTTATACACATCTCCGAGCCCACGAGACT
+
CCCBBFCBCCCCGGGGGGGGGGGHHHHGGHHGHHHHHHGEGGGGGGGGEGGGHHHHHHHHHHHHHHHHHGGGGGHHGGGGGGHHHHHHFHHHHEFFFFFHGHEGHFHHHHHHHHGGGGGGHHHHHHHHDCHHHHHHG<CCGGHGGCGGFG
@M02034:409:000000000-BFKT7:1:1111:8925:5727 1:N:0:30
AAAGTCGAGGTGCCTAAAGTGGCAACCCAGACTAATATGAAGGTTGGTGGTGTAGAGCTTCCTGTAGCCGCATGGCGTTCGTACTTAAATATGGAACTAACCATTCCAATTTTCGCTGTCTCTTATACACATCTCCGAGCCCACGAGACT
+
A1AAAFAAD?>1FFFGGGF31GCFFGHGGHCGHGFGFFFHAFFGHFEECEBFCGFDEGHHHHHFAFGBGECGGGHHGGGGGEHHHHFF@GFFHHFFHHHHHHHFFG2EFGFHHGEEEFEFHEGFEGFHBC1GGHFGG/><<?<<@CC/??
@M02034:409:000000000-BFKT7:1:1111:6969:5731 1:N:0:30
AAAGTCGAGGTGCCTAAAGTGGCAACCCAGACTACGAGGAATGTTGGTGGTGTAGAGCTTCCTGTAGCCGCATGGCGTTCGTACTTAAATATGGAACTAACCATTCCAATTTTCGCTGTCTCTTATACACATCTCCGAGCCCACGAGACT
+
BBBBBFAABBABGGGGGFFGGGGHHHHGGHHGHHHGEGGGHHHHHGGDFGGGGHHHHHGHFHHHGFHHHGGGGGHHGGGGGGHHHHHHGHHGHHFBGHFHFHGHHHGHHHHHHHGGGGGHHHHHHHHHGHHHGGDHF?D?DGHGGGGFGH
@M02034:409:000000000-BFKT7:1:1111:18917:5732 1:N:0:30
AAAGTCGAGGTGCCTAAAGTGGCAACCCAGACTAAGACTAAGGTTGGTGGTGTAGAGCTTCCTGTAGCCGCATGGCGTTCGTACTTAAATATGGAACTAACCATTCCAATTTTCGCTGTCTCTTATACACATCTCCGAGCCCACGAGACT
+
BBBBBFBBBBABGGGGGGGGGGGHHHHGGHHGHHHHHHHHHHHHHGGGGGEFHHHHHHHHHHHHGHHHHGGGGGHHGGGGGGHHHHHHFHHHHGFFHHHGHHHHHHHHFGHHHHGGGGGHHHGHHHHHHHFHHHHFGFGGGGHGGCFGFG
@M02034:409:000000000-BFKT7:1:1111:24203:5733 1:N:0:30
AAAGTCGAGGTGCCTAAAGTGGCAACCCAGACTGTGCCGCCGGTTGGGGGTGTAGAGCTTCCTGT
+
BCCCBFCCCCBCGGGGGGGGGGGHHHHGGHHGHHHC55A2AEAAAEE000E>/@F334B33BB3F
@M02034:409:000000000-BFKT7:1:1111:6330:5737 1:N:0:30
GCTCTTAAAGAGGAGAAAGGTCATGCCTGG
+
1>1AAFBD1B11A1AFFFBF1AF33AFH1F
@M02034:409:000000000-BFKT7:1:1111:18570:5739 1:N:0:30
AAAGTCGAGGTGCCTAAAGTGGCAACCCAGACTGGTCTGCAGGTTGGTGGTGTAGAGCTTCCTGTAGCCGCATGGCGTTCGTACTTAAATATGGAACTAGCCATTCCAATTTTCGCTGTCTCTTATACACATCTCCGAGCCCACGAGACT
+
BBCCBFCCCCBBGGGGGGGGGGGHHHHGGGHGHHHHHHHHHHHHHHGGFGFFFGHHHHHHHHHHGGHHHGGGGGHHGFGGGFHHHHHGHHHHHHGGHHFGHHGHHHHHHHHHHHGGGGGGHHHHHHHHHHGHHHHHG?DFGGHGGGGGGH
@M02034:409:000000000-BFKT7:1:1111:15772:5743 1:N:0:30
AAAGTCGAGGTGCCTAAAGTGGCAACCCAGACTCGTCCGCCTGTTGGTGGTGTAGAGCTTCCTGTAGCCGCATGGCGTTCGTACTTAAATATGGAACTAACCATTCCAATTTTCGCTGTCTCTTATACACATCTCCGAGCCCACGAGACT
+
BCCCCFBCCCABGGGGGGGGGGGHHHHGGHHGHHGHGGGGGGHHHHHGGGGFGHHHHHHHHHHHGHHHHGGGGGHHGGGGGGHHHHHHHHHHHHHGHHGHHHGHHHHFHHHHHHGGGGGHHHHHGHHHHHHHHHHHGFGGGGHGGGGGGG
@M02034:409:000000000-BFKT7:1:1111:12624:5746 1:N:0:30
AAAGTCGAGGTGCCTAAAGTGGCAACCCAGACTTCGCATAGTGTTGGTGGTGTAGAGCTTCCTGTAGCCGCATGGCGTTCGTACTTAAATATGGAACTAACCATTCCAATTTTCGCTGTCTCTTATACACATCTCCGAGCCCACGAGACT
+
CCCCBFBCCCBCGGGGGGGGGGGHHHHGGHHGHHGGGGGGHHHHHHHGGGEFGHHHHHHHHHHHHHHHHGGGGGHHGGGGGFHHHHHHHHHHHHHHHHHGHHHHHHHHHHHHHHGGGGGHHHHHHHHHHHGHHHHHGGGGGGHGGGGGGG
@M02034:409:000000000-BFKT7:1:1111:18188:5750 1:N:0:30
AAAGTCGAGGTGCCTAAAGTGGCAACCCAGACTACGCCTCCGGTTGGTGGTGTAGAGCTTCCTGTAGCCGCATGGCGTTCGTACTTAAATATGGAACTAACCATTCCAATTTTCGCTGTCTCTTATACACATCTCCGAGCCCACGAGAC
+
AAA@AFAADDAAGGFG1AB31AFFHGHGECAE1GFECG0ECGGGGGCEFA/ABEDAFGHBA11FF@DGEE@EEGGHGGEFEEHHHHHFHFHHHGHGHHGF1FFHHGDFFHHFG2/EEEGBF2GHHHGHHFHFHB>@E/<ACGHGG@@?A
@M02034:409:000000000-BFKT7:1:1111:17505:5759 1:N:0:30
AAAGTCGAGGTGCCTAAAGTGGCAACCCAGACTGGGGTTGGGGTTGGTGGTGTAGAGCTTCCTGTAGCCGCATGGCGTTCGTACTTAAATATGGAACTAACCATTCCAATTTTCGCTGTCTCTTATACACATCTCCGAGCCCACGAGACT
+
AABBAFBBBDABGGGGGGGGGGGHHHHGGHHGGHGHFAEEEFFEEGG1FEEFGHHHHHHHGHHHHHGHGFGGGGHGGGGGGG2FGHHEGFBGHHGFFGFFHFGHFFGHFGHHHBCDD??2?DFFGFFF2@DGG2@<?<<<CEEF@CCAEH
@M02034:409:000000000-BFKT7:1:1111:12128:5764 1:N:0:30
AAAGTCGAGGTGCCTAAAGTGGCAACCCAGACTCAGCCTCATGTTGGTGGTGTAGAGCTTCCTGTAGCCGCATGGCGTTCGTACTTAAATATGGAACTAACCATTCCAATTTTCGCTGTCTCTTATACACATCTCCGAGCCCACGAGACT
+
CCDDDFCCDCBCGGGGGGGGGGGHHHHGGHHGHHHHHHHHHHHHHHHGGGFFHHHHHHHHHHHHHHHHHGGGGGHHGGGGGGHHHHHHHHHHHHHHHHHHHHGHHHHHHHHHHHGGGEFFHHHHHHHHHHHHHHHHGGGGGGGGFGGGGG
@M02034:409:000000000-BFKT7:1:1111:10345:5780 1:N:0:30
AAAGTCGAGGTGCCTAAAGTGGCAACCCAGACTCAGAATCATGTTGGTGGTGTAGAGCTTCCTGTAGCCGCATGGCGTTCGTACTTAAATATGGAACTAACCATTCCAATTTTCGCTGTCTCTTATACACATCTCGAGCCCACGAGACTA
+
CCCCCFBCCBAAGGGGGGGGGGGHHHHGGHHGHHFGFGHHHGGHHHFEEEGEF3GDAAGGFHHHGDB5AEGEFGCCEEEFEEBFGGHHGHHFFH33FFHHB13FFFG4FGFHH4EDGEEFGHG4DEFGGFHFHHGHGGDDEHGGD@DGHD
@M02034:409:000000000-BFKT7:1:1111:9844:5786 1:N:0:30
AAAGTCGAGGTGCCTAAAGTGGCAACCCAGACTACGAAGCCTGTT
+
CCCCCFCCCCBBGGGGGGGGGGGHHHHGGHHGHHBEAAECEFGH5
@M02034:409:000000000-BFKT7:1:1111:11163:5786 1:N:0:30
AAAGTCCGAGGTGCCTAAAGTGGCAACCCAGACTGCGAATCATGTTGGTGGTGTAGAGCTTCCTGTAGCCGCATGGCGTTCGTACTTAAATATGGAACTAACCATTCCAATTTTCGCTGTCTCTTATACACATCTCCGAGCCCACGAGAC
+
AABBBFF3ADAAGGGGGGGGGF4FFGHHGGHHGHHHGGEG2GAGHHHFEFCFGH3FGFHHHFHHHHHHHGEFGGGHHGGGGGFHHHHEFHHHHHHHGHHHGFHHHHHGGHGHHHHGGGGGHHHHHBGHHGHFHBHHFDGGG?GHCFGGF?
@M02034:409:000000000-BFKT7:1:1111:6948:5787 1:N:0:30
AAAGTCGAGGTGCCTAAAGTGGCAACCCAGACTGGGGTGGGGGTTGATG
+
BBBBBFBBBBABGGGGGGGGGGGGHHHGGHHGHH22A22AF0AE0E355
@M02034:409:000000000-BFKT7:1:1111:6283:5795 1:N:0:30
AAAGTCGAGGTGCCTAAAGTGGCAACCCAGACTAAGCATTCGGTTGGTGGTGTAGAGCTTCCTGTAGCCGCATGGCGTTCGTACTTAAATATGGAACTAACATTCCAATTTTCGCTGTCTCTTATACACATCTCCGAGCCCACGAGACTA
+
BCBBBFACCCABGGGGGGGGGGFHHHGGGHHGGHFFFGHHC5FFGGGGG?EFFDHGFGGHHHHFHFHHHGGCGGHECEGGGGFHHHHHHHHHHHGFHHHFFFGHHHDFHHHHF/EEEEGHGHHFHH3HFDFHHHGD@DGCACFD@CGGH?
@M02034:409:000000000-BFKT7:1:1111:17189:5808 1:N:0:30
AAAGTCGAGGTGCCTAAAGTGGCAACCCAGACTCAGCATCCTGTTGGTGGTGTAGAGCTTCCTGTAGCCGCATGGCGTTCGTACTTAAATATGGAACTAACCATTCCAATTTTCGCTGTCTCTTATACACATCTCCGAG
+
AAAAAFAAD?A@FF1G1FGBFF0GEC0EGHCGGCGHFHHFFH1DGFA/F?/ABDFGGHHHHGHGAFG2BE/EFGGHGGGGGGFEHHFFFBFBBFGG1@FFB0B1>2>BFGBGH2>E/<EFHFHH1BFB211BBBDFC/<
@M02034:409:000000000-BFKT7:1:1111:7622:5809 1:N:0:30
AAAGTCGAGGTGCCTAAAGTGGCAACCCAGACTACTCGTCCTGTTG
+
A3AAAFAA@BBBGGGGGFDGGBCFGDHGGGCFH33D32BAAEEF5B
@M02034:409:000000000-BFKT7:1:1111:11805:5809 1:N:0:30
AAAGTCGAGGTGCCTAAAGTGGCAACCCAGACTAATAATCATGTTGGTGGTGTAGAGCTTCCTGTAGCCGCATGGCGTTCGTACTTAAATATGGAACTAACCATTCCAATTTTCGCTGTCTCTTATACACATCTCCGAGCCCACGAGACT
+
CCCCCFBCCCBCGGGGGGGGGGGHHHHGGHHGHHHHGFHHHH5GHHEFGEGFFFHHHHHHHHHHHHHHHGGGGGHHGGGGGGHHHHHHHHHHHHFFFHHHHHFHHHHHFHHHHHGGGGGHHHHHFHFGFHFHHHHHGFGGGGGGGGCGGH
@M02034:409:000000000-BFKT7:1:1111:25542:5825 1:N:0:30
AAAGTCGAGGTGCCTAAAGTGGCAACCCAGACTCGGGGGCAGGTTGGTGGTGTAGAGCTTCCTGTAGCCGCATGGCGTTCGTACTTAAATATGGAACTAACCATTCCAATTTTCGCTGTCTCTTATACACATCTCCGAGCCCACGAGACT
+
BBBCCFCCCCAAGGGGGGGGGGGHGHHGGHHGHHGGGGGGGGGHHHGGGGEFFHHHHHHHHHHHHHHHHGGGGGHHGEFGEFHHHHHHHHHHHFGHGCHHHHHHHHHHDGHHHHGGGGGHHGHHHHHGGHHHGHHFEADCGGHGGGGGGH
@M02034:409:000000000-BFKT7:1:1111:19888:5826 1:N:0:30
AAAGTCGAGGTGCCTAAAGTGGCAACCCAGACTAGTAAGCAGGTTGGTGGTGTAGAGCTTCCTGTAGCCGCATGGCGTTCGTACTTAAATATGGAACTAACCATTCCAATTTTCGCTGTCTCTTATACACATCTCCGAGCCCACGAGACT
+
CCCCCFCCBCABGGGGGGGGGGGHHHHGGHHGHHHHHHHHHHHHHHGGFGFFFGHHHHHHHHHHHHHHHGGGGGHHGGGGGGHHHHHHHHHHHHHHHHHGHHGHHHHHGHHHHHGGGGGHHHHHHHGHGHFHHHHHGDGGGGHGGGGGGH
@M02034:409:000000000-BFKT7:1:1111:16671:5833 1:N:0:30
AAAGTCGAGGTGCCTAAAGTGGCAACCCAGACTTCGGGGGGGGTTGGTGGTGTAGAGCTTCCTGTAGCCGCATGGCGTTCGTACTTAAATATGGAACTAACCATTCCAATTTTCGCTGTCTCTTATACACATCTCCGAGCCCACGAGACT
+
BCBCBFBCCCAAGGGGGGGGGGGHGHHGGHHGHHHGGGGGGGFDDFFFFFFA:BFFFFFFFFFFFFFFFFFFFFFFFFFFFDFFFFFFFFFEFFFFFFFFFFFFFFFFFFFFFFFFFFFFFEFFFFFFEFFFFFFFDBFFAFFFFFFFFF
@M02034:409:000000000-BFKT7:1:1111:14053:5836 1:N:0:30
AAAGTCGAGGTGCCTAAAGTGGCAACCCAGACTCTTAGTAGTGTTGGTGGTGTAGAGCTTCCTGTAGCCGCATGGCGTTCGTACTTAAATATGGAACTAACCATTCCAATTTTCGCTGTCTCTTATACACATCTCCGAGCCCACGAGACT
+
CBBCCFCCCCABGGGGGGGGGGGHHHHGGHHGHHHHHHGHHHHHHHHGGGGFGHHGHHHHHHHHHHHHHGGGGGHHGGGGGGHHHHHGHHHHHHHFHHHGHHGHHHHHHHHHHHGGGGGHHHHHHHHHGHFHHHHHGGGGGGGGGGGFCG
@M02034:409:000000000-BFKT7:1:1111:13519:5838 1:N:0:30
AAAGTCGAGGTGCCTAAAGTGGCAACCCAGACTATGCCTCCTGTTGGTGGTGTAGAGCTTCCTGTAGCCGCATGGCGTTCGTACTTAAATATGGAACTAACCATTCCAATTTTCGCTGTCTCTTATACACATCTCCGAGCCCACGAGACT
+
CBCCCFCCCCAAGGGGGGGGGGGHHHHGGHHGHHHHHHHHHHHHHHHGGGGFGHHGHHHHHHHHGHHHHGGGGGHHGGGGGGHHHHHHHHHHHHHHHHHHHHGHHHHHHHHHHHGGGGFGHFGHHHGHHHGHHHHHGCGCGGHFGFGGGH
@M02034:409:000000000-BFKT7:1:1111:23665:5838 1:N:0:30
AAAGTCGAGGTGCCTAAAGTGGCAACCCAGACTCAGCATCTGGTTGGTGGTGTAGAGCTTCCTGTAGCCGCATGGCGTTCGTACTTAAATATGGAACTAACCATTCCAATTTTCGCTGTCTCTTATACACATCCCGAGCCCACGAGACTA
+
ABABBFAA@DABGGGFGGGFGFFFFHHGGHHGFFFHCHFCGFFFGGGFFGEFHFHEHFFHHHHH5GGHHGGFGGHHG?EGGEEHGGHHGGGHHFEFFHHHGGGFBGHE4GEHHHCGGGEDDGGFEGGFHFHFHHHGGGGGCGGCC/<CB<
@M02034:409:000000000-BFKT7:1:1111:25729:5843 1:N:0:30
AAAGTCGAGGTGCCTAAAGTGGCAACCCAGACTGGGCATACGGTTGGTGGTGTAGAGCTTCCTGTAGCCGCATGGCGTTCGTACTTAAATATGGAACTAACCATTCCAATTTTCGCTGTCTCTTATACACATCTCCGAGCCCACGAGACT
+
AABB>BAADDAAEGGGGGGGGGGFHHHEDEGGHH2BFGFFFF?GGGCBFEAFHHHHHHHHHHHH5GHHGGGGGGHHCGGFGEGAGGBE3BFGHHHFFHFFHGFHHHGHHHHHFHCGEGEEF3FHFFFFFFHHHGGFD/<<DGAF@D?/?G
@M02034:409:000000000-BFKT7:1:1111:20016:5844 1:N:0:30
AAAGTCGAGGTGCCTAAAGTGGCAACCCAGACTGGTGGG
+
AAAABFAADB>AGGGGGGGGGCFFGHH?FHHEFH252BE
@M02034:409:000000000-BFKT7:1:1111:20594:5849 1:N:0:30
AAAGTCGAGGTGCCTAAAGTGGCAACCCAGACTAAGGGTAATGTTGGTGGTGTAGAGCTTCCTGTAGCCGCATGGCGTTCGTACTTAAATATGGAACTAACCATTCCAATTTTCGCTGTCTCTTATACACATCTCCGAGCCCACGAGACT
+
CCCCBFCCCCBCGGGGGGGGGGGHHHHGGHHGHHHGHHFGHGHHHHHGGGGFGHHHHHHHHHHHHGHHHGGGGGHHGGGGGFHHHHHHHHHHHHGFHHHHHHGHHHHHHHHHHHGGGGGHHGHHHHGHHHHHGHHHGCCDGGHGGGGGGH
@M02034:409:000000000-BFKT7:1:1111:18077:5850 1:N:0:30
AAAGTCGAGGTGCCTAAAGTGGCAACCCAGACTAATTATCAGGTTGGTGGTGTAGAGCTTCCTGTAGCCGCATGGCGTTCGTACTTAAATATGGAACTAACCATTCCAATTTTCGCTGTCTCTTATACACATCTCCGAGCCCACGAGACT
+
AAABAFCCCCAAGGGGGGGGGGFGHHGGGHGGHHHHHHHHHHHHHHGGGGEFFGHFHHHHHHHHGHFHHGGGGGHHGGGGGGHHHHHHHHHHHHHFHHHGHHGHHHGHHHHHHHGGGGFHHFHHHGHHGFFHHHHHFCGGGGHGGGGGGD
@M02034:409:000000000-BFKT7:1:1111:20909:5870 1:N:0:30
AAAGTCGAGGTGCCTAAAGTGGCAACCCAGACTAGTGGTGTGGTTGGTGGTGTAGAGCTTCCTGTAGCCGCATGGCGTTCGTACTTAAATATGGAACTAACCATTCCAATTTTCGCTGTCTCTTATA
+
CCCCCFCABBBCGGGGGGGGGGGHHHHGGHHGHFHAFG5F2EEGGGGGFGGFHHHHHHHHHHHHGHHHHGGGGGHHGGGGGGHHHHHHHHGHHGGHGHHHHHGHHHHHHHHHHHGGGGGGHHHF3BB
@M02034:409:000000000-BFKT7:1:1111:9163:5880 1:N:0:30
AAAGTCGAGGTGCCTAAAGTGGCAACCCAGACTGGGGCTGGGGTTGGTGGTGTAGAGCTTCCTGTAGCCGCATGGCGTTCGTACTTAAATATGGAACTAACCATTCCAATTTTCGCTGTCTCTTATACACATCTCCGAGCCCACGAGACT
+
CCCCCFCBCCABGGGGGGGGGGGHHHHGGHHGHHHHGGGGGGGGGGFGGGEFGFHHHHHHHHHHHHHHHGGGGGHHGGGGGFHHHHHHHHGHHHHHHHHHHHHHHHGHHHHHGHGGGGGGHHHHHHHHHFFHHHHFFDGGGGHGGGGGGG
@M02034:409:000000000-BFKT7:1:1111:23440:5884 1:N:0:30
AAAGTCGAGGTGCCTAAAGTGGCAACCCAGACTAGTACGTGTGTTGGTGGTGTAGAGCTTCCTGTAGCCGCATGGCGTTCGTACTTAAATATGGAACTAACCATTCCAATTTTCGCTGTCTCTTATACACATCTCCGAGCCCACGAGACT
+
CCCCCFCCCCCCGGGGGGGGGGGGHHHGGHHGHHHHHHGGHHHHHHHGGGGGGHHHHHHHHHHHHHHHHGGGGGHHGFGGGGHHHHHGHHGHHHFHHHFHHHGHHHGHHHHHHHGGGGGHHGHHHHGHHHHHHHHHGFGGGFHGGGGGGH
@M02034:409:000000000-BFKT7:1:1111:5622:5884 1:N:0:30
AAAGTCGAGGTGCCTAAAGTGGCAACCCAGACTACTCATCAGGTTGGTGGTGTAGAGCTTCCTGTAGCCGCATGGCGTTCGTACTTAAATATGGAACTAACCATTCCAATTTTCGCTGTCTCTTATAAACATCTCCGAGCCCACGAG
+
BBBBBFBBBB@BGGGGGGGGGGGHGGGGGHADFHFHHBFFFBGHFHCAADGF13E55B3E5FFFFFHBBDCCEFHAEE?CDE2AEFGFBFFGGG33@FHGE0?FF4E44B?GGFCCD?EFH44GFF433BDHGFBED??/BEEA//<
@M02034:409:000000000-BFKT7:1:1111:19335:5891 1:N:0:30
AAAGTCGAGGTGCCTAAAGTGGCAACCCAGACTACTCCTCAGGTTGGTGGTGTAGAGCTTCCTGTAGCCGCATGGCGTTCGTACTTAAATATGGAACTAACCATTCCAATTTTCGCTGTCTCTTATACACATCTCCGAGCCCACGAGACT
+
BBBCCFCCCCABGGGGGGGGGGGHHHHGGHGGHHHHHHHHHHHHGHGGGGGFGHHHHHGHHHHHHHHHHGGGGGHHGGGGGGHHHHHHHHHHHHHHHHGHHHHHHHGHHHHHHHGGGFGHHHHHHHHHHGHHHHHHGFCGGGEFFG?DFH
@M02034:409:000000000-BFKT7:1:1111:22289:5892 1:N:0:30
AAAGTCGAGGTGCCTAAAGTGGCAACCCAGACTAGTCAGCCTGTTGGTGGTGTAGAGCTTCCTGTAGCCGCATGGCGTTCGTACTTAAATATGGAACTAACCATTCCAATTTTCGCTGTCTCTTATACACATCTCCGAGCCCACGAGACT
+
ABBBBFABBBABGGGGGGGGGGFGHHHGGHHGHHHHGHHHHHFHHHHFGDAFGHHHHHHHHEHGGHHHHGCGGGHHGFGGGEFHEHHFHHGHHFFHHHHHGHHHHHHGHHHHHHGGGGGGHGHHHHHHGHHHFGGHGCGGGFFEGCFFGG
@M02034:409:000000000-BFKT7:1:1111:7702:5897 1:N:0:30
AAAGTCGAGGTGCCTAAAGTGGCAACCCAGACTCTGAATCATGTTGGTGGTGTAGAGCTTCCTGTAGCCGCATGGCGTTCGTACTTAAATATGGAACTAACCATTCCAATTTTCGCTGTCTCTTATACACATCTCCGAGCCCACGAGACT
+
A?AABFBB@DAAGGGGGGFFGGFHHHHGGHFGHFHFH5GGEHHHDF2EF2BF1AFDDGAF5FGEFBGGGEGGGEE1EF?FG12?FGGFHHFHF@EDGHGEGA3FHBHEHGHFHG//E<EFFHHHEHHFEEGEHHHEA?//DGCF//AEGG
@M02034:409:000000000-BFKT7:1:1111:16147:5901 1:N:0:30
AAAGTCGAGGTGCCTAAAGTGGCAACCCAGACTGCGCCTCGGGTTGGTGGTGTAGAGCTTCCTGTAGCCGCATGGCGTTCGTACTTAAATATGGAACTAACCATTCCAATTTTCGCTGTCTCTTAAACACATCTCCGAGCCCACGAGACT
+
CCCCBFBCCCABGGGGGGGGGGGHHHHGGHHGHHGGGGGGGGGHGGGGGGEFFHHGHHHHHHHHGHHHHGGGGGHHGGGGGFHHHHHHHHGHHHGFHGGHHHGHHHHGHHHHHHGGGGGHFHGGHGGHHHGHHHHHD@DGGGHGGDFGGF
@M02034:409:000000000-BFKT7:1:1111:24012:5907 1:N:0:30
AAAGTCGAGGTGCCTAAAGTGGCAACCCAGACTGTGAATAATGTTGGTGGTGTAGAGCTTCCTGTAGCCGCATGGCGTTCGTACTTAAATATGGAACTAACCATTCCCAATTTT
+
>1AA1B>>AAAAGFGGFA1AAEFCBFGFFHHFH1BDGFHH1FFD2DBA/EEFAGGGFBFBFGBB1AFBEEEGGFFFEEGFGEBGGGHHFHHHHGFF1EE@FCEBDBF1GGFFFB
@M02034:409:000000000-BFKT7:1:1111:24033:5909 1:N:0:30
AAAGTCGAGGTGCCTAAAGTGGCAACCCAGACTGTGAATAATGTTGGTGGTGTAGAGCTTCCTGTAGCCGCATGGCGTTCGTACTTAAATATGGAACTAACCATTCCCAATTTTCGCTGTCTCTTATACACATCTCCGAGCCCACGAGAC
+
CCBCCFCCCCABGGGGGGGGGGGHHHHGGHHGHHFGGHHHHHHHHHHGFGEFFGHHHHHHHHHHHHHHHGFGGGHHGEGFEFHHHHGGHHGHHHGGFFGHHHHHHHHHHHGGHHHEEEGGGHHFHFHHGGHHHHHGHFCG@BFFGGGGGA
@M02034:409:000000000-BFKT7:1:1111:13489:5910 1:N:0:30
AAAGTCGAGGTGCCTAAAGTGGCAACCCAGACTACTACTCGTGTTGGTGGTGTAGAGCTTCCTGTAGCCGCATGGCGTTCGTACTTAAATATGGAACTAACCATTCCAATTTTCGCTGTCTCTTATACACATCCCGAGCCCACGAGACTA
+
CCCCCFBCCCCCGGGGGGGGGGGHHHHGGHHGHHHHGHHHGHHHHHGGGGGFGHHHHHHHHHHHHHHHHGGGGGHHGGGGGGEHHHHHEHHHHGHHHHHHHHHHHHHHHHHHHHGGGGGHHHHHGHHHFHGHHFGGFGGGGGGGGGGGHF
@M02034:409:000000000-BFKT7:1:1111:25659:5930 1:N:0:30
AAAGTCGAGGTGCCTAAAGTGGCAACCCAGACTAAGAATAATGTTGGTGGTGTAGAGCTTCCTGTAGCCGCATGGCGTTCGTACTTAAATATGGAACTAACCATTCCAATTTTCGCTGTCTCTTATACACATCTCCGAGCCCACGAGACT
+
AAAAAFAAD2>AFGCGGFGGGGF4EGGFGHGGHHHGHHHHGGHHHHHEGGEGHHHHHGHHHHHGHHHHHGGGEEHHGEEEGEFFGHHFEGFHHGFHGHHHHHHGHHHFHHHGHGGGGGEGHHHHGGHHHGGGHGGBC<DFDGHGGCC?EF
@M02034:409:000000000-BFKT7:1:1111:13792:5931 1:N:0:30
AAAGTCGAGGTGCCTAAAGTGGCAACCCAGACTCCGAATGCTGTTGGTGGTGTAGAGCTTCCTGTAGCCGCATGGCGTTCGTACTTAAATATGGAACTAACCATTCAATTTTCGCTGTCTCTTATACACATCTCCGAGCCCACGAGACTA
+
AABBAFBCCCABGGGGGGGGFGGHHHHGGHHGHHGFGGGHHHHHHHHFEGBFFGHHHHHHHHHGFGGGHGGGGGHHGGGGGFHHHHHHHHHHHHHFGFFFFHFHHHHHHHHHHEEGE?FGHGHFHHFHHHHHHGHG@CCDGHGGGGGGGG
@M02034:409:000000000-BFKT7:1:1111:18984:5937 1:N:0:30
AAAGTCGAGGTGCCTAAAGTGGCAACCCAGACTAGGGGGGGGGTTGGTGGTGTAGAGCTTCCTGTAGCCGCATGGCGTTCGTACTTAAATATGGAACTAACCATTCCAATTTTCGCTGTCTCTTATACACATCTCCGAGCCCACGAGAC
+
BABBBFAADBABGGGFGBGGGGGHHHHGGHHEHHGHHGGGGFFFFFFFEF.AEFFFFFFFFFFFFFFFFFFAFFFFFFFFDAFEFFFFFFFFFFEFFFBBBFFFFFFFFFFFFFFDDFFFFBFFFFFB9B/FFFBBD-999EFA-ABDD
@M02034:409:000000000-BFKT7:1:1111:22472:5940 1:N:0:30
AAAGTCGAGGTGCCTAAAGTGGCAACCCAGACTAATAATAAGGTTGGTGGTGTAGAGCTTCCTGTAGCCGCATGGCGTTCGTACTTAAATATGGAACTAACCATTCCAATTTTCGCTGTCTCTTATACACATCTCCGAGCCCACGAGACT
+
BBBABFBBBBABGGGGGGGGGGGGHHGGGHHGHHHGHHFHHFFHHHGEFGEFGHHGHHHHHHHFGHHHHGGFGGHHGGGGGEGFGHGFHHDFHHGHHHHHHHHHGHHGHHHHHHGGGGGHHHHHGHHHHGFHFHGHGFGGCGHGGGGGCG
@M02034:409:000000000-BFKT7:1:1111:9805:5943 1:N:0:30
AAAGTCGAGGTGCCTAAAGTGGCAACCCAGACTAATCATTCGGTTGGTGGTGTAGAGCTTCCTGCAGCCGCATGGCGTTCGTACTTAAATATGGAACTAACATTCCAATTTTCGCTGTCTCTTATACACATCTCCGAGCCCACGAGACTA
+
CCCCCFBCCBCCGGGGGGGGGGGHHHHGGHHGFHGGFFHFEDGGDGEEE?FGGDHFHHHHFHHHGFHHGEEEEEFCEEEGGEFHHHHHGHHHHF33FGHHF3FGHFHBGHHHHE/AF/FGFHHGGFFHHFGHGHHGCG/BEHE?FGGFF=
@M02034:409:000000000-BFKT7:1:1111:8352:5951 1:N:0:30
AAAGTCGAGGTGCCTAAAGTGGCAACCCAGACTAAGGGTACGGTTGGTGGTGTAGAGCTTCCTGTAGCCGCATGGCGTTCGTACTTAAATATGGAACTAACCATTCCAATTTTCGCTGTCTCTTATACACATCTCCGAGCCCACGAGACT
+
BBBBBFBBBBAAGGGGGGGGGGGFFHHGGHHGHHFHHHHHHFGHGGGFFGFFAGHFFHHHGHHHHHHFHGGGGGHFGGGGGEFHHHHHHHHHHGEFFHHHHGEHHHHFGHHHFDECGEAGHHHFFHHHHHHFHHHGG@DC?FFGCFCFDG
@M02034:409:000000000-BFKT7:1:1111:22724:5955 1:N:0:30
AAAGTCGAGGTGCCTAAAGTGGCAACCCAGACTGGGATGCAGGTTGGTGGTGTAGAGCTTCCTGTAGCCGCATGGCGTTCGTACTTAAATATGGAACTAACCATTCCAATTTTCGCTGTTCTTATACACATCTCCGAGCCCACGAGACTA
+
CCCCCFCBCCACGGGGGGGGGGGHHHHGGHHGHHHHHGGHHHHHHHGGGGEFGHHGHHHHHHHHHHHGGGFEEGHHEGGGGGHHHHHGHHGHHHGHHFGHHHGHHHFGGGHHHEGGGGEHGHHHHHHFFHHCHHGFDGGGGHGGCGGGHF
@M02034:409:000000000-BFKT7:1:1111:12461:5970 1:N:0:30
AAAGTCGAGGTGCCTAAAGTGGCAACCCAGACTTTGGCTGGGGTTGGTGGTGTAGAGCTTCCTGTAGCCGCATGGTGTTCGTACTTAAATATGGATCTAACTATTCCAATTTTTGCTG
+
CCCCBFCABCCCGGGGGGGGGGGHHHHGGHHGH5F33ABFG2FFA00E11E113F555B35BB5B5D5@1E0EE13@1?GA>2?14FB34F4@333B@FF334D44B44F?F44<3FD
@M02034:409:000000000-BFKT7:1:1111:9569:5977 1:N:0:30
AAAGTCGAGGTGCCTAAAGTGGCAACCCAGACTGCTCCTCCGGTTGGTGGTGTAGAGCTTCCTGTAGCCGCATGGCGTTCGTACTTAAATATGGAACTAACCATTCCAATTTTCGCTGTCTCTTATACACATCTCCGAGCCCACGAGACT
+
CCCCCFCCCCBCGGGGGGGGGGGHHHHGGHHGHHHHHHHHHGGGGGGGGGEFHHHHHHHHHGHHHHHHHGGGGGHHGGGGGGHHHHHGHHHHHHHGGHHHHHHHHHHHHHHHHHGGGGGHHHHHFHHHHHGHHHHHGFGGGGHGGGGGGH
@M02034:409:000000000-BFKT7:1:1111:16811:5978 1:N:0:30
AAAGTCGAGGTGCCTAAAGTGGCAACCCAGACTCCGTGTGGGGTTGGTGGTGTAGAGCTTCCTGTAGCCGCATGGCGTTCGTACTTAAATATGGAACTAACCATTCCAATTTTCGCTGTCTCTTATACACATCTCCGAGCCCACGAGACT
+
BCCCBFBADBABGGGGGGGGGGGHHHHGGHHGHHHGHGHHGGGGGGGGFGGGHHHHHHHHHHHGFEHHHGGGGGHHGGGGGGHHHHHHHHHHHHGHGHHGHHGHGHHHHHHHHEGGGGFHHFHHHHHHHHGGHHHHFCGGGGHGGFCDGH
@M02034:409:000000000-BFKT7:1:1111:18324:6012 1:N:0:30
AAAGTCGAGGTGCCTAAAGTGGCAACCCAGACTTATCATGAGGTTGGTGGTGTAGAGCTTCCTGTAGCCGCATGGCGTTCGTACTTAAATATGGAACTAACCATTCCAATTTTCGCTGTCTCTTATACACATCTCCGAGCCCACGAGACT
+
BBBBBFBABBABGGGGFGGGGGGHGHHGGHHGHHHBGGFHGGFHHHGGFGGFFGHGHHHHHHHHGHHGHGGGGGHHGFGGGGGHHHHGFHHHHHFHHHFHFHFGHHHHDGHHHHGGGGFGHFHHHHHHGHHHHGHHG</BGGC/C<C/C<
@M02034:409:000000000-BFKT7:1:1111:6776:6015 1:N:0:30
AAAGTCGAGGTGCCTAAAGTGGCAACCCAGACTCATAATACTGTTGGTGGTGTAGAGCTTCCTGTAGCCGCATGGCGTTCGTACTTAAATATGGAACTAACCATTCCAATTTTCGCTGTCTCTTATACACATCTACGAGCC
+
AAAAAFAADBABGGGGGFFDGGGHGHGGFHE2FGFFFHFHFGFBFHHGFFEFFEGHGFHHBGHHBFF5BEAAEGHHGECGGGHHHHHFFH4BFHGHFGEGBHGEGGFFGFFFFDEEEFEEGEHG4GHB43GFGG3B?C//B
@M02034:409:000000000-BFKT7:1:1111:16558:6023 1:N:0:30
AAAGTCGAGGTGCCTAAAGTGGCAACCCAGACTAAGAATCATGTTGGTGGTGTAGAGCTTCCTGTAGCCGCATGGCGTTCGTACTTAAATATGGAACTAACCATTCCAATTTTCGCTGTCTCTTATACACATCTCCGAGCCCACGAGACT
+
A>AAAFAABBAAGGGGGFGGGGGHHHHGGHHGHGHGGFGHHHHGHHHEFGAFGGHHGHHHGHHHHHHHHGGFGGHHGGGGGG2GHHHGHGEFFGGFHGBGHABBGHGFBGGGHHGGGGGFHFHHHHFHHGHGHGHHD>DCCFHGGCFGGH
@M02034:409:000000000-BFKT7:1:1111:14683:6028 1:N:0:30
AAAGTCGAGGTGCCTAAAGTGGCAACCCAGACTCATCCGATTGTTGGTGGTGTAGAGC
+
AAAABFAB@D>AFGFDGGFGFFFHFGHGGD2FGF3ADDA22ECGBGEBAEG113A5F5
@M02034:409:000000000-BFKT7:1:1111:15240:6030 1:N:0:30
AAAGTCGAGGTGCCTAAAGTGGCAACCCAGACTCAGAATAATGTTGGTGGTGTAGAGCTTCCTGTAGCCGCATGGCGTTCGTACTTAAATATGGAACTAACCATTCCAATTTTCGCTGTCTCTTATACACATCTCCGAGCCCACGAGACT
+
11>>AD?1>A>AFEFFGGFEFGAECCFFGCCGFHHFFHGE1FFGGHF/BEAFAFFGFHHHHAGHBDFGFEEEEFGHGFEEGE0CFGF@GHHHGHB@1BB1F0@BGGFGHFHHHG?AEGGGFBFF1F>E>BFBBGF<C<B<B/FEC/CCGH
@M02034:409:000000000-BFKT7:1:1111:12228:6037 1:N:0:30
AAAGTCGAGGTGCCTAAAGTGGCAACCCAGACTATGAAGCAGGTTGGTGGTGTAGAGCTTCCTGTAGCCGCATGGCGTTCGTACTTAAATATGGAACTAACCATTCCAATTTTCGCTGTCTCTTATACACATCTCCGAGCCCACGAGACT
+
AAA3ADAADBBBGGGGGFGGGGGCCHHGCHDGHFHDGFG333BG3GEAF1EF13FDF5DG5FFGFDGGGDG@EEC1>?EGE>2?1DG33@FFHF3BFGGB3?3FBGB4BFGFHDE/AE<FG?GF4BBG2BDGGFFGFCC/B/CF@C@D<F
@M02034:409:000000000-BFKT7:1:1111:15251:6044 1:N:0:30
AAAGTCGAGGTGCCTAAAGTGGCAACCCAGACTCAGAATAATGTTGGTGGTGTAGAGCTTCCTGTAGCCGCATGGCGTTCGTACTTAAATATGGAACTAACCATTCCAATTTTCGCTGTCTCTTATACACATCTCCGAGCCCACGAGACT
+
AAACBFAABCBBGGGGGGGGGGGHHHHGGHFGHHHHFHHHHHHGGHHEGGEFGHHHHHHGHHHHHHHHHGGGGGHHGGGGGGHHHHHHHHHHHHFHHHHGHHHHHHHHFHHHHHGGGDEHHGHHHHFHHHHHHHHHG/CGGFFGG?CADG
@M02034:409:000000000-BFKT7:1:1111:23530:6046 1:N:0:30
AAAGTCGAGGTGCCTAAAGTGGCAACCCAGACTGTGAATGGTGTTGGTGGTGTAGAGCTTCCTGTAGCCGCATGGCGTTCGTACTTAAATATGGAACTAACCATTCCAATTTTCGCTGTCTCTTATACACATCTCCGAGCCCACGAGACT
+
B?ABBFBBBBAAGGGGGGGGGGGGHHHGGGHGHHHHHHHHHFHHFHEFGGEFGGHFGHHHHHHGHHHHHGGGEGHFEEGFEFHHHHHFGHGHHHGHGHHFGHFHHHGHHGHHHHGDGEGFFFHHHHHGB2GHHHHEFBDGGCHGFGG<EF
@M02034:409:000000000-BFKT7:1:1111:20096:6049 1:N:0:30
AAAGTCGAGGTGCCTAAAGTGGCAACCCAG
+
A11AA@AADDAACGGGGGGGF1CCFHH00C
@M02034:409:000000000-BFKT7:1:1111:8626:6052 1:N:0:30
AAAGTCGAGGCGCCTAAAGTGGCAACCCAGACTAATAATAATGTTG
+
AA?ABFA3DDAAEEGGGGGGGGGHGHFGFFFGHHHBF5D55FGHBG
@M02034:409:000000000-BFKT7:1:1111:9194:6053 1:N:0:30
AAAGTCGAGGTGCCTAAAGTGGCAACCCAGACTCATGATCAGGTTGGTGGTGTAGAGCTTCCTGTAGCCGCATGGCGTTCGTACTTAAATATGGAACTAACCATTCCAATTTTCGCTGTCTCTTATACACATCTCCGAGCCCACGAGACT
+
BABBBFBBBBBBGGGGCEGGGGGHHHGGGHGFHHGHHHHHHHHHHHGGGGGGHHHGHHHHHHHHHGHHHGG@EGHHGGGGGGGHHHHHDGFHHHHHHHHHHHHHHHHHHHHHHHGGGGGHHHHHGGGHHHGHHHHHFCGGGGHGGCGGGH
@M02034:409:000000000-BFKT7:1:1111:25468:6066 1:N:0:30
AAAGTCGAGGTGCCTAAAGTGGCAACCCAGACTACTCAGCCGGTTGGTGGTGTAGAGCTTCCTGTAGCCGCATGGCGTTCGTACTTAAATATGGAACTAACCATTCCAATTTTCGCTGTCTCTTATACACATCTCCGAGCCCAC
+
BBB@BFABBA>AGGGGGGGFGGGHHHHGCEGFFFGGHFEFGGEEGGCEG11FGEGGHGHFHFHHGG5BF?EEGEG1/BEF1?2FGHG3FGHHHFHBGH3F3GDGHGHF4BEGF?/EFFFHGGGHFHFHBC22FGGF?<@@CF/?
@M02034:409:000000000-BFKT7:1:1111:15921:6067 1:N:0:30
AAAGTCGAGGTGCCTAAAGTGGCAACCCAGACTGAGCTTCCTGTAGCCGCATGGCGTTCGTACTTAAATATGGAACTAACCATTCCAATTTTCGCTGTCTCTTATACACATCTCCGAGCCCACGAGACTAGGCATGATCTCGTATGCCGT
+
BABBBFCCCCABGGGGGGGGGGGHHHHGGHHGHHHHHHHHHHHHHHHHGGCEGHHGGGGGGHHHHHHHHHHHH@GFHHHHHHHHHHHHFHHHHGGGGFFHFHHHHHHHHHHFHHHGGGGGGHGGCFGFHGHHHFHG2FGGGHFGHGHHCF
@M02034:409:000000000-BFKT7:1:1111:19997:6077 1:N:0:30
AAAGTCGAGGTGCCTAAAGTGGCAACCCAGACTGAGTGTAGGGTTGGTGGTGTAGAGCTTCCTGTAGCCGCATGGCGTTCGTACTTAAATATGGAACTAACCATTCCAATTTTCGCTGTCTCTTATACACATCTCCGAGCCCACGAGACT
+
BBCCBFBCCCBBGGGGGGGGGGGHHHHGGGHGHHHHDGHHHGGHHGGEFGGFFGHFHHHHHHHHHHHHHGGGGGHHGEGGGGHHHHHHHHHHHHFHHHHHHGHHHHHGFHHHHFFGGGFHHDHHHHHHHGHHHHGHDCCGGGHGGGGGGG
@M02034:409:000000000-BFKT7:1:1111:19600:6078 1:N:0:30
AAAGTCGAGGTGCCTAAAGTGGCAACCCAGACTGCTAATCGTGTTGGTGGTGTAGAGCTTCCTGTAGCCGCATGGCGTTCGTACTTAAATATGGAACTAACCATTCCAATTTTCGCTGTCTCTTATACACATCTCCGAGCCCACGAGACT
+
AABBBFBABDAAGFGGGGGFFFGHHHHGGHHGHFHGFFHHGHGHHHEEEGGGHGHFHGGHHFHHGHGEFEEEEGFHEGFGFEHHHHHHHHHGHE33GHFHFGFBGGFHFGHHHGEGGAEGBGGG4GHFD?DHHHDDF>CCGFHGGDCGFG
@M02034:409:000000000-BFKT7:1:1111:16150:6080 1:N:0:30
AAAGTCGAGGTGCCTAAAGTGGCAACCCAGACTACTGCTCGTGTTG
+
>>AAAFABBBAAGGGGGGGGGGGHGHHGGHGGH33DGFHA2A2ABC
@M02034:409:000000000-BFKT7:1:1111:7430:6082 1:N:0:30
AAAGTCGAGGTGCCTAAAGTGGCAACCCAGACTCAGAATCCGGTTGGTGGTGTAGAGCTTCCTGTAGCCGCATGGCGTTCGTACTTAAATATGGAACTAACCATTCCAATTTTCGCTGTCTCTTAT
+
A1?AAF>ADDAAGGGGGGGGFDFG1GGEGHAFHFB111D1BEAEG?EEECEGH1ABADFGGCGBAF2FG/>>?EGF@>EFG?>GGFG@BFBE2@11BB1BF01B1EG22B<FFB/<E??F>FFD1>
@M02034:409:000000000-BFKT7:1:1111:19241:6101 1:N:0:30
AAAGTCGAGGTGCCTAAAGTGGCAACCCAGACTGCGTGTGGGGTTGGTGGTGTAGAGCTTCCTGTAGCCGCATGGCGTTCGTACTTAAATATGGAACTAACCATTCCAATTTTCGCTGTCTCTTATACACATCTCCGAGCCCACGAGACT
+
BACCCFCCCCCCGGGGGGGGGGGHHHHGGHFCGHF?AEGDFGGGAFAEF?EFAGGDBDGHDGHBGGGBFEFEGGFAE>EFGE2ECGHGDFHBGB33BFFHCC3FGFGFFGHHGE@GGF<B3GHHBHDDHFHFHHFB</<<@FGGF-@CEH
@M02034:409:000000000-BFKT7:1:1111:25959:6117 1:N:0:30
AAAGTCGAGGTGCCTAAAGTGGCAACCCAGACTGGGGGGGGTGTTGGTGGTGTAGAGCTTCCTGTAGCCGCATGGCGTTCGTACTTAAATATGGAACTAACCATTCCAATTTTCGCTGTCTCTTATACACATCTCCGAGCCCACGAGACT
+
ABCCAFBBCA2AGGGGGGGGGGGHHHHGGHHGHHHHGGGGFFFFFFFFFFDEEFFFFFFFFFFFFFFFFFFFFFFFFFFFFFFFFFFFFFFFFFFFFFFFFFFFFFFFFFFFFFFFFFFFFEFFFFFFEFFFFFFFDCACFFFFAFFFFF
@M02034:409:000000000-BFKT7:1:1111:11024:6139 1:N:0:30
AAAGTCGAGGTGCCTAAAGTGGCAACCCAGACTTCTCATCCTGTTGGTGGTGTAGAGCTTCCTGTAGCCGCATGGCGTTCGTACTTAAATATGGAACTAACCATTCCAATTTTCGCTGTCTCTTATACACATCTCCGAGCCCACGAGACT
+
AABCAFCBCCABGGGGGGGGGGGHHHHGGHHGHHHHHHHHHHHHHHHGGGEFGGHGFHHHFHHHHGHHHGGGGGHHGGGGGEGHHHHHHHHHHHHFGHGGFGFGHHHFHHHHHFGGGGFHHHHHHHHHHHHHHHHFE/CFCGHGGGGGGH
@M02034:409:000000000-BFKT7:1:1111:9726:6157 1:N:0:30
AAAGTCGAGGTGCCTAAAGTGGCAACCCAGACTACTGGTAGGGTTGGTGGTGTAGAGCTTCCTGTAGCCGCATGGCGTTCGTACTTAAATATGGAACTAACCATTCCAATTTTCGCTTTCTCTTATACACATCTCCG
+
AAAA>D3ADA>AGGGGFGGGFGGHHHHGG2GGHFHHDGFB52FFGCAEC1EF1DH555BF5FGFGFHEHGEEEGHAEAECE?2FFHHGFHHHGHB3EGFHFEDGFFHGFHGHEG?EE/?BFHGF1FG2D?BGHHH1<
@M02034:409:000000000-BFKT7:1:1111:12687:6168 1:N:0:30
AAAGTCGAGGTGCCTAAAGTGGCAACCCAGACTAGTGCGCATGTTGGTGGTGTAGAGCTTCCTGTAGCCGCATGGCGTTCGTACTTAAATATGGAACTAACCATTCCAATTTTCGCTGTCTCTTATACACATCTCCGAGCCCACGAGACT
+
ABBBBFBBDBABGGGGGGGGGGGHHHHGGGGGGHHHHHGGGGGHHHHGGGGFGFHHHHHHHHGHHHHHHGGEGGHHGGGGGGFHHHHHHHHHHHGHFHHHHHHHHHGHFGHHHHEFGGFGHHHHHHGHFGFHHHHHGC?CCGHGG@DDDG
@M02034:409:000000000-BFKT7:1:1111:18957:6170 1:N:0:30
AAAGTCGAGGTGCCTAAAGTGGCAACCCAGACTACTTGTCCGGTTGGTGGTGTAGAGCTTCCTGTAGCCGCATGGCGTTCGTACTTAAATATGGAACTAACCATTCCAATTTTCGCTGTCTCTTATACACATCTCCGAGCCCACGAGACT
+
BBBBBFBABBABFGGFGGGGGGGHHHHGCHHGHFFHH5GHFGGGGCEEGGGFAAGFEFGHGGHGHHGFHGGGGGHAEEFGGFCHHHHHFHHFGB3?GHEBFFG?GFEGGGHGHFECGFGHHF?FDHEGFF2?2B3FE?<@<FHGG?CEGH
@M02034:409:000000000-BFKT7:1:1111:23087:6181 1:N:0:30
AAAGTCGAGGTGCCTAAAGTGGCCACCCAGACTCGTTCGCAGGTTGGTGGTGTAGAGCTTCCTGTAGCCGCATGGCGTTCGTACTTAAATATGGAACTAACCATTCCAATTTTCGCTGTCTCTTATACACATCTCCGAGCCCACGAGACT
+
BBBBBFBABBBBGGGGGGGGFGGHGFHGGHHGHHGEFFGGDGFHHH01BEGFFFHD5GHHFHHHHFHFHGGGGEHFGEEFGEFGGFFEGF4FHBE3BBFGFF3FFH4FDGGGHGFGGGDFHDGFGHGFFHHHGGFFD/</@GEFCGC?DG
@M02034:409:000000000-BFKT7:1:1111:14397:6199 1:N:0:30
AAAGTCGAGGTGCCTAAAGTGGCAACCCAGACTGGTTGTATGGTTGGTGGTGTAGAGCTTCCTGTAGCCGCATGGCGTTCGTACTTAAATATGGAACTAACCATTCCAATTTTCGCTGTCTCTTATACACATCTCCGAGCCCACGAGACT
+
CCCCCFCCCCABGGGGGGGGGGGHHHHGGHHGHHHHHGGGHHHHHGGGFGEFFGHHHHHHHHHHHHHHHGGGGGHHGGGGGGHHHHHHHHGHHHHHGHGGGHGHHHFHHHHHHHGGGGGHHHHHHHGGFGHHGHHHGCGGGGHGGFCFFH
@M02034:409:000000000-BFKT7:1:1111:10768:6201 1:N:0:30
AAAGTCGAGGTGCCTAAAGTGGCAACCCAGACTGGTGCGGGGGTTGGTGGTGTAGAGCTTCCTGTAGCCGCATGGCGTTCGTACTTAAATATGGAACTAACCATTCCAATTTTCGCTGTCTCTTATACACATCTCCGAGCCCACGAGACT
+
AABBAFBCCCBBGGGGGGGGGGGHHHHGGHHGHHHHHHGGGGGGGGGGGGEFGHHHHHHHHHHHGHHHHGGGGGHHGEGGGFFHHHHGHHHHHHHGHHFGGHFHHGGFHHHHHHGGGGGHHHHHHHHGHHFHHHFGE@GGGGHGGGGGGH
@M02034:409:000000000-BFKT7:1:1111:5786:6204 1:N:0:30
AAAGTCGAGGTGCCTAAAGTGGCAACCCAGACTATGAATAATGTTGGTGGTGTAGAGCTTCCTGTAGCCGCATGGCGTTCGTACTTAAATATGGAACTAACCATTCCAATTTTCGCTGTCTCTTATACACATCTCCGAGCCCACGAGACT
+
1>>>AFAADD1ACCFGGBGFGG0GFHHCGHGFHFHHGHHHHHHGHGHGGGEFGFDFHEFGHGHHHHHHGGGCFGHHGEGGGGC/?GFGHHHFHFFHFHHFHEHHFGGH2FFGHHGGGGGGHHHHHHBFFHFHGGFHE/>B?CGGCGGGCG
@M02034:409:000000000-BFKT7:1:1111:10843:6224 1:N:0:30
AAAGTCGAGGTGCCTAAAGTGGCAACCCAGACTGGGGGGGGGGTTGGTGGTGTAGAGCTTCCTGTAGCCGCATGGCGTTCGTACTTAAATATGGAACTAACCATTCCAATTTTCGCTGTCTCTTATACACATCTCCGAGCCCACGAGACT
+
BBBBBFBBBBABGGGGGGGGGGGHHFHFGHHGHHHHGGGGFFFFFFF:AFAEE/BFFFFFFFFFFFFFFFFFFFFFFDFEFDFFFFFFFFFFFFFFFFFFFFFFFFFFFFFFFBCDDDAFFFFF/BBFFFBB/BF/A-;@DFFFF==DFF
@M02034:409:000000000-BFKT7:1:1111:16261:6236 1:N:0:30
AAAGTCGAGGTGCCTAAAGTGGCAACCCAGACTGCGTGTGGTGTTGGTGGTGTAGAGCTTCCTGTAGCCGCATGGCGTTCGTACTTAAATATGGAACTAACCATTCCAATTTTCGCTGTCTCTTATACACATCTCCGAGCCCACGAGACT
+
AAABBFBABBBBGGGGGFGGGGGHHHFGGHHGHHHGEGGHGHGHGFHEEFEFGHHGEFGFHHHGDEHHHFGGGGHEEF/AE?GFHHGHHHHHHHGHBGGBGFGHHHEFGFFFHFEEEGGFHHHH3FGBD22FGHE2?<DCG/FFGGGFGB
@M02034:409:000000000-BFKT7:1:1111:8775:6237 1:N:0:30
AAAGTCGAGGTGCCTAAAGTGGCAACCCAGACTCCGCATCATGTTGGTGGTGTAGAGCTTCCTGTAGCCGCATGGCGTTCGTACTTAAATATGGAACTAACCATTCCAATTTTCGCTGTCTCTTATACACATCTCCGAGCCCACGAGACT
+
BAAABFBBDBAAGGGGGGGGGGCCGHHGGHGGHHFGGGGGHHGHHHGGGEFFGBADGHHHHHHGGHHHGGGGGGHHGEGGEEFGHHHHGFGHHFFHHHHHHHHHHHHGHHHGHFGGGGEHHHHHGHHHHGHHHHGGG?CGGGHGGGGCGH
@M02034:409:000000000-BFKT7:1:1111:16512:6246 1:N:0:30
AAAGTCGAGGTGCCTAAAGTGGCAACCCAGACTCCTCCTGTGGTTGGTGGTGTAGAGCTTCCTGTAGCCGCATGGCGTTCGTACTTAAATATGGAACTAACCATTCCAATTTTCGCTGTCTCTTATACACATCTCCGAGCCCACGAGACT
+
BBBCCFCCCBACGGGGGGGGGGGHHHHGGHHGHHHHHHHHGHHHGGGGGGGFGHHHHHHHHHHHHHHHHGGGGGHHGEGGGAGGHHHHGHHHHGFHHHHHGHHHGHGGGHHHHHGGGGEHHGHHGFFGHHHHHHHHGFGGGGHGG?CGGH
@M02034:409:000000000-BFKT7:1:1111:13275:6257 1:N:0:30
AAAGTCGAGGTGCCTAAAGTGGCAACCCAGACTGGGGTTGCGGTTGGTGGTGTAGAGCTTCCTGTAGCCGCATGGCGT
+
BBCCCFCCCCABGGGGGGGGGGGHHHHGGGGGHH2EE2EFFGCAEAEFGDFGABG5FGGG5GHHF5D53EE>EEC1/?
@M02034:409:000000000-BFKT7:1:1111:23445:6257 1:N:0:30
AAAGTCGAGGTGCCTAAAGTGGCAACCCAGACTTCTCCTCATGTTGGTGGTGTAGAGCTTCCTGTAGCCGCATGGCGTTCGTACTTAAATATGGAACTAACCATTCCAATTTTCGCTGTCTCTTATACACATCTCCGAGCCCAC
+
BBBBBFB?DBAA4FFGGGDGEGFHH4F2FE2FFFGGHHGHGEHHFHHEFGGFGDDDDGGHBAGFF5GFFE?0>EG1EEE1?E2BGGHFFG@GGF3D3G3B3?D3B4?4?FGHHH??EEAEG4GHFG4B43DCGHFDC><</FGF
@M02034:409:000000000-BFKT7:1:1111:25642:6263 1:N:0:30
AAAGTCGAGGTGCCTAAAGTGGCAACCCAGACTAATCAGGTTGTTGGTGGTGTAGAGCTTCCTGTAGCCGCATGGCGTTCGTACTTAAATATGGAACTAACCATTCCAATTTTCGCTGTCTCTTATACACATCTCCGAGCCCACGAGAC
+
BBCCBFCADBAAGGGGGGGGGGGHHHHGGHHGGH3D3AB35BBEGHHGGGAFGHHHHHGHHHHHHHHHHGGGGGHHGGGGGGHHGHDFGHHHHHBGGHHHGHHHGHHHHHHHHHGGGGGHHHHHFHHFFHHHHHHHGFGFGEHFCCCEG
@M02034:409:000000000-BFKT7:1:1111:7256:6267 1:N:0:30
AAAGTCGAGGTGCCTAAAGTGGCAACCCAGACTCCGCCGCATGTTGGTGGTGTAGAGCTTCCTGTAGCCGCATGGCGTTCGTACTTAAATATGGAACTAACCATTCCAATTTTCGCTGTCTCTTATACACATCTCCGAGCCCACG
+
BBBBBF@ABBABGGGGGGGGGGGHHHGGGHHGHFGEEEGGGGEAGHEEEAEFABGGGBFFEGHHGFHDFEGEEGHFEEEGGEFHHHHHFHHHGF3BGFHFGFGFGFHFFFGHFDEEDD?DFFFHBGFGHFFHH2@DA/BCG/FFC
@M02034:409:000000000-BFKT7:1:1111:25623:6274 1:N:0:30
AAAGTCGAGGTGCCTAAAGTGGCAACCCAGACTAATAAGAATGTTGGTGGTGTAGAGCTTCCTGTAGCCGCATGGCGTTCGTACTTAAATATGGAACTAACCATTCCAATTTTCGCTGTCTCTTATACACATCTCCGAGCCCACGAGACT
+
AAAAAFABBDABGGGGGGGGGFGHHHHGGHHGHHHHFGHHHGHHHHHGGGDFGHHGHHHHHHHHHHHHHGGGGGHHGGGGGGHHHHHHHHHHGHHHHHHHHHHHHHHHHHHHHHGGGGGHGHHHHHHHFHHHHHHHG?DGGGGGFC/EFG
@M02034:409:000000000-BFKT7:1:1111:16264:6283 1:N:0:30
AAAGTCGAGGTGCCTAAAGTGGCAACCCAGACTAAGTCTTCTGTTGGTGGTGTAGAGCTTCCTGTAGCCGCATGGCGTTCGTACTTAAATATGGAACTAACCATTCCAATTTTCGCTGTCTCTTATACACATCTCCGAGCCCACGAGACT
+
ABBBBFAADD>AFGGGGGGGGGGHHGHGGHFFHHHGHHHHHHHHHGEEFDABFFGFHEHFHFHFHHHHHGCGEEHFGEGGFE?GHHGEGGDGHGEFHHHGHGHHHHHGHHHHHGFGG?/F4GGHFFGHGGFFHHHGG/DGGEHFGGGDDH
@M02034:409:000000000-BFKT7:1:1111:11529:6285 1:N:0:30
AAAGTCGAGGTGCCTAAAGTGGCAACCCAGACTACGAGTATGGTTGGTGGTGTAGAGCTTCCTGTAGCCGCATGGCGTTCGTACTTAAATATGGAACTAACCATTCCAATTTTCGCTGTCTCTTATACACATCTCCGAGCCCACGAGACT
+
CCCCBFCCCCAAGGGGGGGGGGGHHHHGGHGGHHHGGGGCHHHHHGGGGGGFHGGHHHHHHHHHHHHGHGGGGGHHGGGGGGHHHHHHHHHHHGHGHHHHHHGHHHHHFHHHHHGGGGGHHHHHHHHHHHHHHHHHGGGGGFHG?@DFDG
@M02034:409:000000000-BFKT7:1:1111:25561:6286 1:N:0:30
AAAGTCGAGGTGCCTAAAGTGGCAACCCAGACTCCGTCGCGGGTTGGTGGTGTAGAGCTTCCTGTAGCCGCATGGCGTTCGTACTTAAATATGGAACTAACCATTCCAATTTTCGCTGTCTCTTATACACATCTCCGAGCCCACGAGACT
+
BABBBFBBBBAAGGGGGGGGGGFHHHHGGHHGHHHGHGGCGGGGGGGEEGEFFFHHHHHHFGHHHHHGHGGGGGHFEEGGGEGHHHHHHHHHHHBGHHHHFHBHHHHEGHFHHHGGGGAGHHHGHGHFFHGHHHGFECFGGGFGGGGGGH
@M02034:409:000000000-BFKT7:1:1111:23917:6288 1:N:0:30
AAAGTCGAGGTGCCTAAAGTGGCAACCCAGACTAGGAATAATGTTGGTGGTGTAGAGCTTCCTGTAGCCGCATGGCGTTCGTACTTAAATATGGAACTAACCATTCCAATTTTCGCTGTCTCTTATACACATCTCCGAGCCCACGAGACT
+
BBCCCFCCCCCCGGGGGGFGGGGHHHHGGHHGHHHHHHHHHHHHHHHGGGEFGHHHHHHHHHHFGHHHHGGEGGHHGGGGGGHHHHHGHHHHHHHFHHHGHHFHHHGHHHGGHGGGGGGGHGHHHHFHFGHHHHHFG@CCGGHGGGGGGH
@M02034:409:000000000-BFKT7:1:1111:10302:6296 1:N:0:30
AAAGTCGAGGTGCCTAAAGTGGCAACCCAGACTCCTACTGGGGTTGGTGGTGTAGAGCTTCCTGTAGCCGCATGGCGTTCGTACTTAAATATGGAACTAACCATTCCAATTTTCGCTGTCTCTTATACACATCCCGAGCCCACGAGACTA
+
CBCCBFABBCABGGGGGGGGGGGHHHHGGHHGHHHHHHHHHHGGGGGEFGEFGHHHHHHHHHHHHHHHHGGGGGHHGGGGGFHHHHHHHHHHHHGHHHGHHHGHHHHGHHHHHHGGGGGHHHHHFHHHGHFHHHGDCDFCEHGGGGGGGF
@M02034:409:000000000-BFKT7:1:1111:11067:6309 1:N:0:30
AAAGTCGAGGTGCCTAAAGTGGCAACCCAGACTCAGCAGCCTGTTGGTGGTGTAGAGCTTCCTGTAGCCGCATGGCGTTCGTACTTAAATATGGAACTAACCATTCCAATTTTCGCTGTCTCTTATACACATCTCCGAGCCCACGAGACT
+
BBBCBFBCCCACGGGGGGGFGGFGHHHGGHHGHHHHHHHHHHHHHHGFFGEFBGHHHHHHHHHHHHHHHFGGGGHHGFGGGFGHHHHHHHGHHHFDGHFHHHGHHHHHHHHHHHGGGGGFFHHHHHHGHHFHHHHFE/DCGGHGGGGGGH
@M02034:409:000000000-BFKT7:1:1111:7322:6314 1:N:0:30
AAAGTCGAGGTGCCTAAAGTGGCAACCCAGACTATTAC
+
AAAABFABDB>ACFEGGGGGGDAGHHHFCF2FG35A55
@M02034:409:000000000-BFKT7:1:1111:20926:6314 1:N:0:30
AAAGTCGAGGTGCCTAAAGTGGCAACCCAGACTGGTGTTGGGGTTGGTGGTGTAGAGCTTCCTGTAGCCGCATGGCGTTCGTACTTAAATATGGAACTAACCATTCCAATTTTCGCTGTCTCTTATACACATCTCCGAGCCCACGAGACT
+
CCCCCFCCCCABGGGGGGGGGGGHHHHGGHHGHFAHHGEGGGGGGGGGGGGFHHHHHHHHHHHHHGHGHGGGGGHHGGGGGGHHHHHHHHHHHHHHHHHHHHHHHHGHHGHHHHGGGGGHHGHHBHHHHHHHHHHHGCGGGGHGGGCGGG
@M02034:409:000000000-BFKT7:1:1111:18826:6319 1:N:0:30
AAAGTCGAGGTGCCTAAAGTGGCAACCCAGACTCATATTGATGTTGGTGGTGTAGAGCTTCCTGTAGCCGCATGGCGTTCGTACTTAAATATGGAACTAACCATTCCAATTTTCGCTGTCTCTTATACACATCTCCGAGCCCACGAGACT
+
BBAABFBBBBAAFGGGGGGGGGGHHGFGGHHGHGHBGHHHHHGHHHHEFEEFGHHGHHHHHHHFGFHHHGGCGGHHGGGGGEGHHHHHHHHHHGFHGHHHHHGHFHFFGHHHHHGGGGGHHHHHHHHHGHFFHHHHGC/BDGHGGGGGGH
@M02034:409:000000000-BFKT7:1:1111:15152:6322 1:N:0:30
AAAGTCGAGGTGCCTAAAGTGGCAACCCAGACTCGGCATGCGGTTGGTGGTGTAGAGCTTCCTGTAGCCGCATGGCGTTCGTACTTAAATATGGAACTAACCATTCCAATTTTCGCTGTCTCTTATACACATCTCCGAGCCCACGAGACT
+
CCCCCFCCCCAAGGGGGGGGGGGHHHHGGHHGHHGGGGGHHGGGGGGGGGFFGHHHHHHHHHHHHHHHHGGGGGHHGGGGGGHHHHHGHHHHHHHFHHGHHHHHHHHHHHHHHGGGGGGHHGHHHHHHGHHHHHFGEB@@FGHGGGGGDG
@M02034:409:000000000-BFKT7:1:1111:25498:6336 1:N:0:30
AAAGTCGAGGTGCCTAAAGTGGCAACCCAGACTTCTTTGCCGGTTGGTGGTGTAGAGCTTCCTGTAGCCGCATGGCGTTCGTACTTAAATATGGAACTAACCATTCCAATTTTCGCTGTCTCTTATACACATCTCCGAGCCCACGAGACT
+
AAABAFBBBBABGGGGGGGGGGFHGHHGGHHGHHFGHHGGGGGGGGGEFGEFGFHHHGHHHHHGGHHFHEEEEGHAEFGGFEGCGGGFHHHHHHDFGHHHHHFHHHFFHHHHHFGFGGGFHFHHFHFGFHHHFGHHEBCCCGHGGGGGGH
@M02034:409:000000000-BFKT7:1:1111:20506:6349 1:N:0:30
AAAGTCGAGGTGCCTAAAGTGGCAACCCAGACTTGTTTTCATGTTGGTGGTGTAGAGCTTCCTGTAGCCGCATGGCGTTCGTACTTAAATATGGAACTAACCATTCCAATTTTCGCTGTCTCTTATACACATCTCCGAGCCCACGAGACT
+
CBCCCFCCCCABGGGGGGGGGGGHHHHGGHHGHHHHHHHHGHHHHHHGGGGFGFHHHHHHHHHHHHHHHGGGGGHHGGGGGFHHHHHHHHHHHHGGHHHHHHGHHHHGHHHHHHGGGGGGHHHHHHHHHHHHGGHGF/DCGGHGGGGGGH
@M02034:409:000000000-BFKT7:1:1111:23113:6354 1:N:0:30
AAAGTCGAGGTGCCTAAAGTGGCAACCCAGACTGCGAATCCGGTTGGTGGTGTAGAGCTTCCTGTAGCCGCATGGCGTTCGTACTTAAATATGGAACTAACCATTCCAATTTTCGCTGTCTCTTATACACATCTCCGAGCCCACGAGACT
+
CCCCCFCCCCAAGGGGGGGGGGGHHHHGGHHGHHHGGGGGHGGGGGGGGGEFGHHFHHHHHHHHHHHHHGG?EFHHGEGGFFGHHHHHHHHHHH3BGGGHFHGHHHHGHHHHHHGGGGGGHFHHHFFFHHHHHHHHF/CCGGHGGCGFGH
@M02034:409:000000000-BFKT7:1:1111:6599:6357 1:N:0:30
AAAGTCGAGGTGCCTAAAGTGGCAACCCAGACTACTAAGAATGTTGGTG
+
A>11ADAA?D1AFBGGGGGGFBF010F?CA0FFFFF12A1DFAGGE//B
@M02034:409:000000000-BFKT7:1:1111:16608:6360 1:N:0:30
AAAGTCGAGGTGCCTAAAGTGGCAACCCAGACTAATCATCTTGTTGGTGGTGTAGAGCTTCCTGTAGCCGCATGGCGTTCGTACTTAAATATGGAACTAACCATTCCAATTTTCGCTGTCTCTTATACAC
+
BBBCCFCCBCACGGGGGGGGGGGHGHHGGHHGHB3DE5FFGGHHHHHGGGFFGHHHHHHHHHHHHHHHHGGGGGHGGGGGGEHHHHHHHHHHHHHHGHHHHHHHHHHHFGHHHHFGGGGHH4FF4B44BB
@M02034:409:000000000-BFKT7:1:1111:23100:6369 1:N:0:30
AAAGTCGAGGTGCCTAAAGTGGCAACCCAGACTGCGAATCCGGTTGGTGGTGTAGAGCTTCCTGTAGCCGCATGGCGTTCGTACTTAAATATGGAACTAACCATTCCAATTTTCGCTGTCTCTTATACACATCTCCGAGCCCACGAGACT
+
AAAAAFAAA11>BGFGF11AEGCEGECAFEHGHGHGGGGGHCEECCAFGGGFEGFFHHHHGHHBFF2FFFE@EFGEGGEF?>FEGHHHEGHHHEGDGGFHHGHGBFFH2>EEGF/BACBGBFG2>GGF2FF1CGGGG?/@C/F/@CCGGH
@M02034:409:000000000-BFKT7:1:1111:11153:6375 1:N:0:30
AAAGTCGAGGTGCCTAAAGTGGCAACCCAGACTCTGAAGACTGTTGGTGGTGTAGAGCTTCCTGTAGCCGCATGGCGTTCGTACTTAAATATGGAACTAACCATTCCAATTTTCGCTGTCTCTTATACACATCTCCGAGCCCACGAGACT
+
AABCAFCBCCABGGGGGGGGGGGHHHHGGHHGHHHHHHGGHHHHHHHGGGGFFGHGHGHHGHHHHHHHHGGGGGHHGGGGGEHHHHHGHHHHHHHGHHGHHHGHHHFHHHHHHHGGGGGHHHHHHHHHHGFHHHHFFCGGGGHGGGCGGF
@M02034:409:000000000-BFKT7:1:1111:21420:6382 1:N:0:30
AAAGTCGAGGTGCCTAAAGTGGCAACCCAGACTTCGTCTCAGGTTGGTGGTGTAGAGCTTCCTGTAGCCGCATGGCGTTCGTACTTAAATATGGAACTAACCATTCCAATTTTCGCTGTATCTTATACACATCTCCGAGCCCACGAGACT
+
ABCCCFCCCCAAGGGGGGGGGGGHHHHGGHHGHGFFF22BA5BGGHGGGGEFGGHHHHHHGHHHHHHHHGGGGGHHGGGGGFFHHHHHHHHHHGEHHHGHHHHHHHHHHHHHHHGGGGGFHFHHHHHHHHHHGHHHGCCCDEHGCGGGDH
@M02034:409:000000000-BFKT7:1:1111:22319:6384 1:N:0:30
AAAGTCGAGGTGCCTAAAGTGGCAACCCAGACTACTAATAAGGTTGGTGGTGTAGAGCTTCCTGTAGCCGCATGGCGTTCGTACTTAAATATGGAACTAACCATTCCAATTTTCGCTGTCTCTTATACACATCTCCGAGCCCACGAGACT
+
BBBBBFB@BBAAGGGGGFGGGGGGHHHGGHHGHDHHGHH5FHHHHHGGGGGFGFHHGGHHHHHHHHHHHGGGGGHHGGGGGGHHHHHGHHHHHHHHHHGGHHHHHHHHDGHHHHGGGGGGHHHHHHHHHHFHHHFHD@BFGGGGGFCDGD
@M02034:409:000000000-BFKT7:1:1111:23782:6384 1:N:0:30
ACAGTCGAGGTGCCTAAAGTGGCAACCCAGACTGGTCTGAGTGTTGGTGGTGTAGAGCTTCCTGTAGCCGCATGGCGTTCGTACTTAAATATGGAACTAACCATTCCAATTTTCGCTGTCTCTTATACACATCTCCGAGCCCACGAGACT
+
>1>>ADAADDAABGGGGFGGF1FCFHH0FAFFCGEHFGFBEDGHHFGGEAEFFGG2FHGHFFHFFFHGGGGE?FHHGGGGCGFEEGD@DGHHGHEHHHEGFHBFHGHGFGHBGGGFCFEHHHFFHFFHGHHGHHHHG/<@<FEFC@CCA?
@M02034:409:000000000-BFKT7:1:1111:16626:6388 1:N:0:30
AAAGTCGAGGTGCCTAAAGTGGCAACCCAGACTGAGTCGCATGTTGGTGGTGTAGAGCTTCCTGTAGCCGCATGGCGTTCGTACTTAAATATGGAACTAACCATTCCAATTTTCGCTGTCTCTTATACACATCTCCGAGCCCACGAGACT
+
CBCCCFCCCCABGGGGGGGGGGGHHHHGGHHGHHHHGHGGGGGHHHGGGGEFGFGFHHHHHHHHHHHHHGGGGGHHGEGGGEFHHHHHHHGHHHFHHHHHHGHHHHHGHHFHHGGGGGFHFHHHHHHGGHGGGHHFGCGGGGHGFGFGGH
@M02034:409:000000000-BFKT7:1:1111:13280:6388 1:N:0:30
AAAGTCGAGGTGCCTAAAGTGGCAACCCAGACTCAGAATCATGTTGGTGGTGTAGAGCTTCCTGTAGCCGCATGGCGTTCGTACTTAAATATGGAACTAACCATTCCAATTTTCGCTGTCTCTTATACACATCTCCGAGCCCACGAGACT
+
BBABBFBBBBABGGGGGGGFGGGHHHHGGHHGHHHHHHHHHHHHHHHGGGGFGHHHHHHHHHHHGHHHHGGGGGHHGGGGGGHHHHHHHHHHHHHHHHHHHHHHHHHHHHHHHHGGGGGGHHHHHHHHHBFHGHHHF/DFDGHGG?FGGG
@M02034:409:000000000-BFKT7:1:1111:9864:6388 1:N:0:30
AAAGTCGAGGTGCCTAAAGTGGCAACCCAGACTCTTCCTCCTGTTGGTGGTGTAGAGCTTCCTGTAGCCGCATGGCGTTCGTACTTAAATATGGAACTAACCATTCCAATTTTCGCTGTCTCTTATACACATCTCCGAGCCCACGAGACT
+
CCCCCFCCCCBCGGGGGGGGGGGGHHHGGHHGHHHHHHHHHHHHHHHEFGGFGHHHHHHHGHHHHHHHHGGGGGHHGGGGGGHHHHHHHHHHHHHGHHFGHHGHHHGGHHHHHHGEGGFHFHGHHHFFGGDGHGGGGDGGGGGGGCGGGF
@M02034:409:000000000-BFKT7:1:1111:22463:6389 1:N:0:30
AAAGTCGAGGTGCCTAAAGTGGCAACCCAGACTAGTGGTCGTGTTGGTGGTGTAGAGCTTCCTGTAGCCGCATGGCGTTCGTACTTAAATATGGAACTAACCATTCCAATTTTCGCTGTCTCTTATACACATCTCCGAGCCCACGAGACT
+
BBCCCFCCCCACGGGGGGGGGGGHHHHGGHHGHHGHHHHHFGGHHHHGGGEFHHHHHHHHHHHHHHHHHGGGGGHHGGGGGGHHHHGGHGHHHFFHGHGHHHHHHHHHHHHHHHGGGGGHHHHHHHHHHHHHHHHHG/DFFGFFCADGGH
@M02034:409:000000000-BFKT7:1:1111:21562:6401 1:N:0:30
AAAGTCGAGGTGCCTAAAGTGGCAACCCAGACTAGGGATATGGTTGGTGGTGTAGAGCTTCCTGTAGCCGCATGGCGTTCGTACTTAAATATGGAACTAACCATTCCAATTTTCGCTGTCTCTTATACACATCTCCGAGCCCACGAGACT
+
BBCCBFCCCCABGGGGGGGGGGGHHHHGGHHGHHHHHHHHHHHHHGGGGGFFGHHHHHHHHHHHHHHHHGGGGGHHGGGGGGHHHHHHHHHHHHHHHHHHHHGHHHHHGHHHHHGGGGGHHHHHHHHHHHFHHHHHGDCGGGHGGGGGGH
@M02034:409:000000000-BFKT7:1:1111:20920:6403 1:N:0:30
AAAGTCGAGGTGCCTAAAGTGGCAACCCAGACTAGTCAGA
+
AAAAAF1ADAA1BFGFGFFGGGGHBEC?FH0AFGGFHHHH
@M02034:409:000000000-BFKT7:1:1111:19954:6404 1:N:0:30
AAAGTCGAGGTGCCTAAAGTGGCAACCCAGACTTCGGTTCCTGTTGGTGGTGTAGAGCTTCCTGTAGCCGCATGGCGTTCGTACTTAAATATGGAACTAACCATTCCAATTTTCGCTGTCTCTTATACACATCTCCGAGCCCACGAGACT
+
BCCCBFCBCCAAGGGGGGGGGGGGHHHGGHHGGHHGGGGGHHHHHHHGGGGFFFHGHHHHHHHHGHHHHGGGGGHGGFGGFEGHHHHGHHGHHHHHHHGFGGFHHHFGHHHHHHGGGGGGHGHHHHHHGGFHHHGGEBC@CFHGGGGGGG
@M02034:409:000000000-BFKT7:1:1111:8065:6415 1:N:0:30
AAAGTCGAGGTGCCTAAAGTGGCAACCCAGACTCATAGGCATGTTGGTGGTGTAGAGCTTCCTGTAGCCGCATGGCGTTCGTACTTAAATATGGAACTAACCATTCCAATTTTCGCTGTCTCTTATACACATCTCCGAGCCCACGAGACT
+
BBABBFBBBB>ACGGGGGGGGGGGHHHGGHHGHHHHHHHFHHHHHGHGGGEFGGHHHHHHGHHHHHHHHGGGGGHHGGGGGFHHHHHHFHHHHHFHHHGHHHHHHHHGHHHHHHGGGGGHHHHHGFHHFFHHGHHEFCFGGGFGG@F?DG
@M02034:409:000000000-BFKT7:1:1111:6499:6428 1:N:0:30
AAAGTCGAGGTGCCTAAAGTGGCAACCCAGACTGGGGGGGGGGTTGGGGGTGTAGAGCTTCCTGTAGCCGCATGGCGTTCGTACTTAAATATGGAACTAACCATTCCAATTTTCGCTGTCTCTTATAC
+
AAABAFBBBBBBFGGBFGFFGGGHHHHGGGHGHHHHGGGGFFFD?FF-;B9@9/FFB:FFFFFFF9FFFD@=.AF.@ABADABEEFFFBBBFFFFF/FBFF?/FFBBFFFFFF/BA.:A/B9BFFFB9
@M02034:409:000000000-BFKT7:1:1111:10849:6434 1:N:0:30
AAAGTCGAGGTGCCTAAAGTGGCAACCCAGACTCATAATCATGTTGGTGGTGTAGAGCTTCCTGTAGCCGCATGGCGTTCGTACTTAAATATGGAACTAACCATTCCAATTTTCGCTGTCTCTTATACACATCTCCGAGCCCACGAGACT
+
CCCCBFCCCCBCGGGGGGGGGGGHHHHGGHHGHHCGHHHHGGHHFHHEEEFGFGGFGHHGFHHGGGGGFGGEEGHGGGGGGFFHHHHHGHHHHHBGHHHHHHFGHFHB?FGHHHGGGGEGFHHHEGFHHFFCGGGED<BCC/?FCC/<CF
@M02034:409:000000000-BFKT7:1:1111:16846:6437 1:N:0:30
AAAGTCGAGGTGCCTAAAGTGGCAACCCAGACTAAGGAGAATGTTGGTGGTGTAGAGCTTCCTGTAGCCGCATGGCGTTCGTACTTAAATATGGAACTAACCATTCCAATTTTCGCTGTCTCTTATACACATCTCCGAGCCCACGAGACT
+
CCCCCFCBDBAAGGGGGGGGGGGHHHHGGHHGHHHHHHHHHHGHHHHGGGGFGHHGHHHHHHHHHHHHGGGGGGHHGEGGGFHHHHHHHHGHHHHFHHHGHHFHHHFFHHHHHHGGGGGHHHHHHHHHGGFFFHHFF/DFGGHGGGGGGH
@M02034:409:000000000-BFKT7:1:1111:7315:6445 1:N:0:30
AAAGTCGAGGTGCCTAAAGTGGCAACCCAGACTGTGCATCCGGTTGGTGGTGTAGAGCTTCCTGTAGCCGCATGGCGTTCGTACTTAAATATGGAACTAACCATTCCAATTTTCGCTGTCTCTTATACACATCTCCGAGCCCACGAGACT
+
DDDDDFBCDBCCGGGGGGGGGGGHHHHGGHEFH3ADDGGGG2EGFGGECEFFFGGBEFFGDGHHFEEBEEG0EEF1EEEFEEF?FGHH3FGGGH33FGGHEEDFDDHD4FFHF?EEFEEDDHGGFFFFGFHFHHGFD<BCGCCFCFGA.G
@M02034:409:000000000-BFKT7:1:1111:25994:6456 1:N:0:30
AAAGTCGAGGTGCCTAAAGTGGCAACCCAGACTAAGCTTCCTGTTGGTGGTGTAGAGCTTCCTGTAGCCGCATGGCGTTCGTACTTAAATATGGAACTAACCATTCCAATTTTCGCTGTCTCTTATACACATCTCCGAGCCCACGAGAC
+
AAABAFCCCCAAGGGGGGGGGGGHGHHGGHHGH3FG35BFGHHHHHHGGGAFFGHGGHHHHHHHGHHHHFFGGGHFGFGGFEGHHHFHHHHHHHHHGFHHHHGHHHGHHHHHHHGGGGFEHFHHHHHHFFHHHHHHE<DCFEGEFGGGG
@M02034:409:000000000-BFKT7:1:1111:18638:6459 1:N:0:30
AAAGTCGAGGTGCCTAAAGTGGCAACCCAGACTTCTCAGATTGTTGGTGGTGTAGAGCTTCCTGTAGCCGCATGGCGTTCGTACTTAAATATGGAACTAACCATTCCAATTTTCGCTGTCTCTTATACACATCTCCGAGCCCACGAGACT
+
BBBCBFCCCCABGGGGGGGGGGGHHHHGGHHGGHHHGHHHFGHHHHHGEGGFGGHHHHHHGHHGGHHHHGGGGGHHGEGGGEGHGHHHHHHHHHGFFHHGHHFGHHGGHHHHHHGGGGGGHHHBGHHHHHHHGHGFG<BFGGHGGGGGDH
@M02034:409:000000000-BFKT7:1:1111:16165:6463 1:N:0:30
AAAGTCGAGGTGCCTAAAGTGGCAACCCAGACTAAGACTGAGGTTGGTGGTGTAGAGCTTCCTGTAGCCGCATGGCGTTCGTACTTAAATATGGAACTAACCATTCCAATTTTCGCTGTCTCTTATACACATCTCCGAGCCCACGAGACT
+
BCBCCFCCDDAAGGGGGGGGGGGHHHHGGHHGHBAFGHHFHHGHHHGGGGEFGHHHHHHHHHHHHHHHHGGGGGHHGGGGGFHHHHHHHHGHHGHHHHHHHHHHHHGHHHHHHHGGGGGHHHHHHHHHHHHHHHGHGGGGGGHGGGGGGH
@M02034:409:000000000-BFKT7:1:1111:5457:6467 1:N:0:30
AAAGTCGAGGTGCCTAAAGTGGCAACCCAGACTGCGGTGGGGGTTGGTGGTGTAGAGCTTCCTGTAGCCGCATGGCGTTCGTACTTAAATATGGAACTAACCATTCCAATTTTCGCTGTCTCTTATACACATCTCCGAGCCCACGAGACT
+
BBBBBFBBBBBBGGGGGGGGGGAGHHHGGHHGHHHGGEGGGGGFGGGFFGEFGGHHHHHHHHHHHHHHGGGGGGHFFEGFGGHGGHHHHHHHHHBFHHHFHGFHHHHF3BFHHFGGGGDHHHGHHHHGFHGHHHF<ECFGGGHGGGG<EG
@M02034:409:000000000-BFKT7:1:1111:12993:6491 1:N:0:30
AAAGTCGAGGTGCCTAAAGTGGCAACCCAGGCT
+
CCCCCFCCCCBAGGGGGGGGGGGHHHHGGH22F
@M02034:409:000000000-BFKT7:1:1111:19692:6499 1:N:0:30
AAAGTCGAGGTGCCTAAAGTGGCAACCCAGACTCAGAAGAATGTTGGTGGTGTAGAGCTTCCTGTAGCCGCATGGCGTTCGTACTTAAATATGGAACTAACCATTCCAATTTTCGCTGTCTCTTATACACATCTCCGAGCCCACGAGACT
+
BABBBFCCCCAAGGGGGGGGGGGHGHHGGHHGHHHHHHHHHHHHHHHFGGEFGHHHGHHHHHHHHHHHHGGGGGHHGGGGGEHHHHHHHHHHHHHHGHHHHHHHHHHGHHHHHGGGGGGHHHHHHHHFFFHHEHHFGCGGGGHGGGGGGH
@M02034:409:000000000-BFKT7:1:1111:22942:6504 1:N:0:30
AAAGTCGAGGTGCCTAAAGTGGCAACCCAGACTCCTTATCAGGTTGGTGGTGTAGAGCTTCCTGTAGCCGCATGGCGTTCGTACTTAAATATGGAACTAACCATTCCAATTTTCGCTGTCTCTTATACACATCTCCGAGCCCACGAGACT
+
CCCCCFCCCCCCGGGGGGGGGGGHHHHGGHHGHHFG55BFGECGGBEFFEGFGGHFFGGH5GHHHFHFGGGEEGF1EEEFFEFGGHHFFGHDGH3@FGFHFF3FGDGBBGHHHFEEGEEGDHGGFHDGGF2BFGHFD/BCGFHEFGFGCH
@M02034:409:000000000-BFKT7:1:1111:12477:6506 1:N:0:30
AAAGTCGAGGTGCCTAAAGTGGCAACCCAGACTCATTATTCTGTTGGTGGTGTAGAGCTTCCTGTAGCCGCATGGCGTTCGTACTTAAATATGGTACTAACCATTCCAATTTTCGCTGTCTCTTATACACATCTCCGAGCCCACGAGACT
+
CCCCCFCCCCACGGGGGGGGGGGHHHHGGHHGHF3FGFHHFGHBFGGAAEFEA3G5FFDF5BFFFDGBFEF?EGF1E?EGDE2G?FFB3GHFBF44FBFG313BB4F4BF3GE4/?EA<B?FFD444BGC3?FFH2B/BF/FGGC<</CH
@M02034:409:000000000-BFKT7:1:1111:5175:6516 1:N:0:30
AAAGTCGAGGTGCCTAAAGTGGCAACCCAGACTAATCTTAATGTTGGTGGTGTAGAGCTTCCTGTAGCCGCATGGCGTTCGTACTTAAATATGGAACTAACCATTCCAATTTTCGCTGTCTCTTATACACATCTCCGAGCCCACGAGACT
+
AAAABFABBBAAGGGGGGGGGGFHGHHGGFEFHHHHGHFG5FGHHHHGGGEFHEDDGHHHGFHGGGGGHGEFEGHHGGGGGEFHHHHGHGHHHHGHGHFGHFFEGGHGGGHHHHGGGGGGHHGDFGGHFFHHGHHFD/CDGGGGG?DDGD
@M02034:409:000000000-BFKT7:1:1111:21474:6520 1:N:0:30
ACAGTCGAGGTGCCTAAAGTGGCAACCCAGACTGCTAATCCTGTTGGTGGTGTAGAGCTTCCTGTAGCCGCATGGCGTTCGTACTTAAATATGGAACTAACCATTCCACTTTTCGCTGTCTCTTATACACATCTCCGAG
+
>1>?ABAADD>ABGGGGFGGFBFFFHHCGHGFFHCFGHDGFGBFE1EEF?AABGH2EHFHFHHFGFBDHEGGGGHHGFGEEF0GHHE1FGFHHBB@EH1BFHHGHHHH1>FGHHGGGEE1>FGDHG2BGGBFGGFHF/>
@M02034:409:000000000-BFKT7:1:1111:12463:6521 1:N:0:30
AAAGTCGAGGTGCCTAAAGTGGCAACCCAGACTCATTATTCTGTTGGTGGTGTAGAGCTTCCTGTAGCCGCATGGCGTTCGTACTTAAATATGGAACTAACCATTCCAATTTTCGCTGTCTCTTATACACATCTCCGAGCCCACGAGACT
+
CCCCCFCCBBABGGGGGGGGGGGHHHHGGHHGHHGHHHHHHHHHHHGGGGGBFGHHHHHHHHHHHHHHHGGGGGHHGGGGGGHHHHHHHHHHHHHHHHHHHHGHHHHHBGHHHHGGGGGHHHHHGHGHHHGHHHGHGGCGGGHGGFGGGF
@M02034:409:000000000-BFKT7:1:1111:14706:6523 1:N:0:30
AAAGTCGAGGTGCCTAAAGTGGCAACCCAGACTAGTG
+
CCCCCFCBCCBCGGGGGGGGGGGHHHHGGH2FG33AF
@M02034:409:000000000-BFKT7:1:1111:22617:6531 1:N:0:30
AAAGTCGAGGTGCCTAAAGTGGCAACCCAGACTAATAAGTGTGTTGGTGGTGTAGAGCTTCCTGTAGCCGCATGGCGTTCGTACTTAAATATGGAACTAACCATTCCAATTTTCGCTGTCTCTTATACACATCTCCGAGCCCACGAGACT
+
CCCCCFCCCCABGGGGGGGFGGGGHHHGGGHGHHHHHHHGHHHHHHHGGGGFFHHHHHHHHHHHHHHHHGGGGGHHGGGGGGGHHHHGHHHHHHFGGHHHHHFHHHHHHHHHHHGGGGGHHHHHGHHHGHFHHHGGCBDGDFHGGGGGGH
@M02034:409:000000000-BFKT7:1:1111:10714:6537 1:N:0:30
AAAGTCGAGGTGCCTAAAGTGGCAACCCAGACTCCGCGTAATGTTGGTGGTGTAGAGCTTCCTGTAGCCGCATGGCGTTCGTACTTAAATATGGAACTAACCATTCCAATTTTCGCTGTCTCTTATACACATCTCCGAGCCCACGAGACT
+
AABBAFBBCCCCGGGGGGGFGGFHHHHGGHHGHHHGGGGGFFHGHHGEFGEFGHHGHHHHHHHGFGGHHEGGGGHHGGGGGEFHHHFHHHHHHHDFFHHHFAGFHHHHHHHHHHFEFFEGHHHHFHHFFGFHGHFD//B@/FGFF?DFFH
@M02034:409:000000000-BFKT7:1:1111:25839:6538 1:N:0:30
AAAGTCGAGGTGCCTAAAGTGGCAACCCAGACTCGTGCTGGTGTTGGTGGTGTAGAGCTTCCTGTAGCCGCATGGCGTTCGTACTTAAATATGGAACTAACCATTCCAATTTTCGCTGTCTCTTATACACATCTCCGAGCCCACGAGACT
+
CCCCCFCCCCAAGGGGGGGGGGGFHHHGGHGGHHGHHGFHHHHHGGHGGGEBAEGBFGHHGHHHHGFBFFGEEEC1EEEFEECGHHHFDGGGGG33BGGHEC3BD4FEHHHHHGGEGGAFHHHHGFHDGFHHHHHFF/BDCEGEGFC?DH
@M02034:409:000000000-BFKT7:1:1111:21930:6539 1:N:0:30
AAAGTCGAGGTGCCTAAAGTGGCAACCCAGACTCAGCTTCATGTTGGTGGTGTAGAGCTTCCTGTAGCCGCATGGCGTTCGTACTTAAATATGGAACTAACCATTCCAATTTTCGCTGTCTCTTATACACATCTCCGAGCCCACGAGACT
+
BBCBCFCADD>AGGGGGGGFGGGGHGHGGHHGHHGHHHHHHHHHHHHGGGGFGHHHHHHHHHHHHHHHHGFGGGHHGEEFEEHHHHHGHHGHHHHHHHHHHHHHGHGHHHHHGFGGGGGGHHHHHHGHHHFGEGGHF/CBGGHGGGGGGF
@M02034:409:000000000-BFKT7:1:1111:20941:6551 1:N:0:30
AAAGTCGAGGTGCCTAAAGTGGCAACCCAGACTGATCTTCCTGTTGGTGGTGTAGAGCTTCCTGTAGCCGCATGGCGTTCGTACTTAAATATGGAACTAACCATTCCAATTTTCGCTGTCTCTTATACACATCTCCGAGCCCACGAGACT
+
CCCCCFBBBCCCGGGGGGGGGGGHHHHGGHDGHH3FD5FGHGGHGH2BA2FEE3FAA5AA5BFGA5AAD1E0E>11>>EFEE2?FGHE3BGDEB3@EEGH313B?4B4?B3G?4>?E/?FEHG444B4B32BFGG2C/BC/FCFC/</AG
@M02034:409:000000000-BFKT7:1:1111:25834:6556 1:N:0:30
AAAGTCGAGGTGCCTAAAGTGGCAACCCAGACTCGTGCTGGTGTTGGTGGTGTAGAGCTTCCTGTAGCCGCATGGCGTTCGTACTTAAATATGGAACTAACCATTCCAATTTTCGCTGTCTCTTATACACATCTCCGAGCCCACGAGACT
+
AAAAAFBBBD2AGGGFG4F6DGFFHHHGGAEGHFGHHGGHHHHHGHHFGEEFGHHHEHHHGGHHFGHGHGGGGGHHCAEFGGHHHHHHFHHHGFFFFHHGHHGHHFHHHHEEHGGG?/?GHFHHHHHHFHHHFGFFG??CCGHGC//CEG
@M02034:409:000000000-BFKT7:1:1111:6271:6562 1:N:0:30
AAAGTCGAGGTGCCTAAAGTGGCAACCCAGACTCGTACTCAGGTTGGTGGTGTAGAGCTTCCTGTAGCCGCATGGCGTTCGTACTTAAATATGGAACTAACCATTCCAATTTTCGCTGTCTCTTATACACATCTCCGAGCCCACGAGACT
+
BBBCCFBCCCAAGGGGGGGGGGGHHHHGGHHGHHGHGHHHHGFHHHGGGGEFGHHHHHHHHHHHHHHHHGGGGGHHGGGGGGHHHHHHHHHHHHGGFHHHHHHHHHHHHHHHHHGGGGFGHGHHHHGEFHHHGHHHFCGCFGHGGFDGGF
@M02034:409:000000000-BFKT7:1:1111:25560:6566 1:N:0:30
AAAGTCGAGGTGCCTAAAGTGGCAACCCAGACTAATAATCAGGTTGGTGGTGTAGAGCTTCCTGTAGCCGCATGGCGTTCGTACTTAAATATGGAACTAACCATTCCAATTTTCGCTGTCTCTTATACACATCTCCGAGCCCACGAGACT
+
BBBBABAABB>A4FGFFFGGGFDHHHGGGHHFHHHHGHHHHGHGGHGGFABBFFHFGHHHHHGGGHHGBE0EFEHGGGGFEEGEFHHFGHFHHHEGGHHHFHFEFHFDHFFHHGEFGGEDGGFHFHHFFFHHHHBGC@DBC/FEDCCGGH
@M02034:409:000000000-BFKT7:1:1111:22918:6571 1:N:0:30
AAAGTCGAGGTGCCTAAAGTGGCAACCCAGACTGGGTTGGGTGTTGGTGGTGTAGAGCTTCCTGTAGCCGCATGGCGTTCGTACTTAAATATGGAACTAACCATTCCAATTTTCGCTGTCTCTTATACACATCTCCGAGCCCACGAGACT
+
CCCCCFCCCCABGGGGGGGGGGGHGGHGGHHGHHHHGFGGGEGGGHGGGGEBFFHHHHHHHHHHHHHHHGGGGGHHGGGGGGGHHHGGHHGHHGHHHHHGHHHHHHHHGHHGHHGGGGGGHHHHGHHHHHHHHHFFE@FCFGHGGGGGGH
@M02034:409:000000000-BFKT7:1:1111:21148:6578 1:N:0:30
AAAGTCGAGGTGCCTAAAGTGGCAACCCAGACTAATACTCCTGTTGGTGGTGTAGAGCTTCCTGTAGCCGCATGGCGTTCGTACTTAAATATGGAACTAACCATTCCAATTTTCGCTGTCTCTTATACACATCTCCGAGCCCACGAGACT
+
CBCCCFCCDCCCGGGGGGGGGGGHHHHGGHHGHHHHHHHHHHHHHHHGGGGFGHHHHHHHHHHHHHHHHGGGGGHHGGGGGGHHHHHHHHHHHHHHHHGHHHHHHHHHHHHHHHGGGGGFHGHHFHFDFHHHGHFGF?DCGGHGG?@DGG
@M02034:409:000000000-BFKT7:1:1111:24201:6582 1:N:0:30
AAAGTCGAGGTGCCTAAAGTGGCAACCCAGACTCATACGAAGGTTGGTGGTGTAGAGCTTCCTGTAGCCGCATGGCGTTCGTACTTAAATATGGAACTAACCATTCCAATTTTCGCTGTCTCTTATACACATCTCCG
+
AAAA3BAABBABGGGGEGGGGGBGGF42EHHDHHHHHGGF2EEBF2AA1EAAB3A55DFGDGHFADGFBEEGGGHGG1@FEBCFGHFEHHHHHHBDBFEGG03CG4FHHHGGG4<?EEFHB4FHBGFD3BFFHHF2C
@M02034:409:000000000-BFKT7:1:1111:13267:6583 1:N:0:30
AAAGTCGAGGTGCCTAAAGTGGCAACCCAGACTGGTAGGACGGTTGGTGGTGTAGAGCTTCCTGTAGCCGCATGGCGTTCGTACTTAAATATGGAACTAACCATTCCAATTTTCGCTGTCTCTTATACACATCTCCGAGCCCACGAGACT
+
BBCCCFCCCCAAGGGGGGGGGGGHHHHGGHHGHHHHHHGGHGGGGGGGGGGFGHHHHHHHHHHHHHHHHGGGGGHHGGGGGGHHHHHHHHHHHHHHGGHGHHHHHHHHGHHHHHGGGGGFFFHHHHHHFHHHHHHHGBDGGGGGGCGGGH
@M02034:409:000000000-BFKT7:1:1111:12510:6587 1:N:0:30
AAAGTCGAGGTGCCTAAAGTGGCAACCCAGACTAAGACTACGGTTGGTGGTGTAGAGCTTCCTGTAGCCGCATGGCGTTCGTACTTAAATATGGAACTAACCATTCCAATTTTCGCTGTCTCTTATACACATCTCCG
+
A>ABAFBBBD2AFGGFGGGFGGFFFDGFGHHGHGHHGGHHHGGFEFEBFGAFFGHHHHHFBGHGBFGGGEEFGGHHFEGGGEGHEGFHHFHGHHHDGHFFGFHGHBEFGHHHHHGCEGEEHGFF3DGGBFGFFFFFE
@M02034:409:000000000-BFKT7:1:1111:12489:6593 1:N:0:30
AAAGTCGAGGTGCCTAAAGTGGCAACCCAGACTAAGACTACGGTTGGTGGTGTAGAGCTTCCTGTAGCCGCATGGCGTTCGTACTTAAATATGGAACTAACCATTCCAATTTTCGCTGTCTCTTATACACATCTCCGAGCCCACGAGACT
+
BBBBBFBBBBAAGGGGGGGGGGGFHHHGGHGGHHGHHHHHHGGHGGGEEDAFGFGEGHHHHHHFHHHHHGGGGGHHGEGGGFHHHHGHHHHHHFFBFHHHHHHHHHHGFGHHHHFGGGAHHHHHFGDHHFHHFHHGC<DFGFHFG/>/AG
@M02034:409:000000000-BFKT7:1:1111:16236:6594 1:N:0:30
AAAGTCGAGGTGCCTAAAGTGGCAACCCAGACTACGCATGCTGTTGGTGGTGTAGAGCTTCCTGTAGCCGCATGGCGTTCGTACTTAAATATGGAACTAACCATTCCAATTTTCGCTGTCTCTTATACACATCTCCGAGCCCACGAGACT
+
AAAABFBABBAAGGGGGGGGGGDFHHHGGDGGHHHGGGGGHHFHHHHAFEAFFGHHHHFHHGHHHHFHHGGGGGHHGEEGGBGGHHHFHHGHHFFHHHHHHGGHHHGFDHHHHHGGGGEHGHHHHHHFHFHHHHGFC/CCFAGFGCFDAG
@M02034:409:000000000-BFKT7:1:1111:18889:6608 1:N:0:30
AAAGTCGAGGTGCCTAAAGTGGCAACCCAGACTAATGAGAATGTTGGTGGTGTAGAGCTTCCTGTAGCCGCATGGCGTTCGTACTTAAATATGGAACTAACCATTCCAATTTTCGCTGTCTCTTATACACATCTCCGAGCCCACGAGACT
+
BABBBFBBBDAAGGGGFGGGGGGHHHHGGHHGHHHHHHHHHHHHHHHGGGGFGGHHHHHHHHHHHHHGHGGGGGHHGFGGGGHHHHHHHHHHHHFFHHHHHHFHHHGGHHHHHHGGGGGHHHHHHHHHGHHHHHHGGCGFGGGGGGGGGH
@M02034:409:000000000-BFKT7:1:1111:6876:6616 1:N:0:30
AAAGTCGAGGTGCCTAAAGTGGCAACCCAGACTCATGATAATGTTGGTGGTGTAGAGCTTCCTGTAGCCGCATGGCGTTCGTACTTAAATATGGAACTAACCATTCCAATTTTCGCTGTCTCTTATACACATCTCCGAGCCCACGAGACT
+
BABBBFABBB>AGGGFGGGGGGGGGHHGGHHGHHHHHHHHHHHHHHHGGGFFGFHGHHHHHGHHHHHHHGCFGGHHGGGGGFHHHHHGHHHHHHBFHHHHHHGHHGHGHHHHHHGGGGEBHFGHHHHGFBGHFHHHG@DGCAGGGGGGGH
@M02034:409:000000000-BFKT7:1:1111:14785:6622 1:N:0:30
AAAGTCGAGGTGCCTAAAGTGGCAACCCAGACTAAGAAGATTGTTGGTGGTGTAGAGCTTCCTGTAGCCGCATGGCGTTCGTACTTAAATATGGAACTAACCATTCCAATTTTCGCTGTCTCTTATACACATCTCCGAGCCCACGAGACT
+
CCCCCFBCCCBCGGGGGGGGGGGHHHHGGHHGH333BA33ABGHHHHGGGEFGHHHHHHHHHHHHHHHHGGGGGHHGGGGGGHHHHHHHHHHHHGHHHHHHHHHHHHHHHHHHHGGGGGHHHHHHHHHHHHHHHHHGC@CGGHGGGGGG=
@M02034:409:000000000-BFKT7:1:1111:20174:6629 1:N:0:30
AAAGTCGAGGTGCCTAAAGTGGCAACCCAGACTGGTGGTAGTGTTGGTGGTGTAGAGCTTCCTGTAGCCGCATGGCGTTCGTACTTAAATATGGAACTAACCATTCCAATTTTCGCTGTCTCTTATACACATCTCCGAGCCCACGAGACT
+
CBBCCFCCCCABGGGGGGGGGGGHHHHGGHHGHHHHHGGHHHHHHHHEFGEFGHHHHHHHHHHHHHHHHGGGGGHGFFGGGFGHHHHGHHGHHHGHHHHHHGHHHHHGHHHHHHGGGGFHHHHHHHHHGHHHHHHHDCGGGGHGGGGGGH
@M02034:409:000000000-BFKT7:1:1111:15707:6646 1:N:0:30
AAAGTCGAGGTGCCTAAAGTGGCAACCCAGACTAGGATGGGGGTTGGTGGTGTAGAGCTTCCTGTAGCCGCATGGCGTTCGTACTTAAATATGGAACTAACCATTCCAATTTTCGCTGTCTCTTATACACATCTCCGAGCCCACGAGACT
+
BBBBBFBBBBAAFGGGGGGGGGGGFHHGGHDFGGHHHHHGGGCFGGCGGGEFAGFFGGHHGHHGHFHGHGGGFGHHGEEFGGHHHHHFHHHHHHEFHHHHHHHHHHGHBGHHHHGGGFGDHGFFFHBFDHFHHGHFGDCCCEHGGFGGGH
@M02034:409:000000000-BFKT7:1:1111:5401:6655 1:N:0:30
AAAGTCGAGGTGCCTAAAGTGGCAACCCAGACTCCGCATACGGTTGGTGGTGTAGAGCTTCCTGTAGCCGCATGGCGTTCGTACTTAAATATGGAACTAACCATTCCAATTTTCGCTGTCTCTTATACACATCTCCGAGCCCACGAGACT
+
BBBABFBBBBAAGGGGGGGGGGGGHHHGGHHGHHFGGGGGGFGHGGGGGFEFFGGFHHHHHHHHHHHHHGCGFGHHGGGGEEGHHHHHHHHHHFFHHHHHHHHHHHHHHHHHHHGGGGGFHHHHHHGHHHHHFFGHF/DCCFGGF@C<.>
@M02034:409:000000000-BFKT7:1:1111:15067:6660 1:N:0:30
AAAGTCGAGGTGCCTAAAGTGGCAACCCAGACTACGACGAGTGTTGGTGGTGTAGAGCTTCCTGTAGCCGCATGGCGTTCGTACTTAAATATGGAACTAACCATTCCAATTTTCGCTGTCTCTTATACACATCTCCGAGCCCACGAGACT
+
BBBCAFCCCBABGGGGGGGGGGGHHHHGGHHGHHHGEGGFGGHHHHHGGGEFHHHHHHHHHHHHHHHHHGGGGGHHGGGGGFHHHHGGHHHHHHGHHHHHHHHHHHHGHHHHHHGGGGGHHHHHHHHHHHHHHHHHGBCGGGHGGCGGGH
@M02034:409:000000000-BFKT7:1:1111:24775:6668 1:N:0:30
AAAGTCGAGGTGCCTAAAGTGGCAACCCAGACTATGGCGCATGTTGGTGGTGTAGAGCTTCCTGTAGCCGCATGGCGTTCGTACTTAAATATGGAACTAACCATTCCAATTTTCGCTGTCTCTTATACACATCTCCGAGCCCACGAGACT
+
BABBBFBBBBBBCFGGGGGGGGGHHHFGGHHGHHHHHHGGGGGHHHGGGGEFGHHHGHHHHHHHFHHHHGGGGGHHGGGGGEGHHHHGHHHHHHHHFHHGHHHHHHHHGHHHHHGGGGGGHHHHFHFHHHHHHGFHE?CCGGHGGGGDGH
@M02034:409:000000000-BFKT7:1:1111:24339:6670 1:N:0:30
AAAGTCGAGGTGCCTAAAGTGGCAACCCAGACTCCTAATCAGGTTGGTGGTGTAGAGCTTCCTGTAGCCGCATGGCGTTCGTACTTAAATATGGAACTAACCATTCCAATTTTCGCTGTCTCTTATACACATCTCCGAGCCCACGAGACT
+
BBABBFBBBBBBGGGGGGGGFGGHHHHGGHHGHGBGHHHFB3FGGGGGGDFFFDHFHHHHHGHHGGFFFFEEEGF1E1EFEEFHHHEGHFHHGF3BGHGHBF3GHHHGFGHHHH?GGGEHHGHFHDGGGGHHHHHFD/BCCEHGFG/<EH
@M02034:409:000000000-BFKT7:1:1111:22270:6677 1:N:0:30
AAAGTCGAGGTGCCTAAAGTGGCAACCCAGACTCATAATCTGGTTGGTGGTGTAGAGCTTCCTGTAGCCGCATGGCGTTCGTACTTAAATATGGAACTAACCATTCCAATTTTCGCTGTCTCTTATACACATCTCCGAGCCCACGAGACT
+
AABCAFBBC?ABGGGGGGGGGGGHHHHGGHHGHHFHHHHHHHHHHGGEFGEGHHHHHHHHHHHHHGHGHGGGGGGHGGGGGGHHHHHHHGHHHHEDFHGFHFEGHHGGHHHHHFGGGGGFHGHHHHHHGHEGHHHFDCGGGGHGGGGFGH
@M02034:409:000000000-BFKT7:1:1111:24322:6678 1:N:0:30
AAAGTCGAGGTGCCTAAAGTGGCAACCCAGACTCCTAATCAGGTTGGTGGTGTAGAGCTTCCTGTAGCCGCATGGCGTTCGTACTTAAATATGGAACTAACCATTCCAATTTTCGCTGTCTCTTATACACATCTCCGAGCCCACGAGAC
+
AABBAFBBCCAAGGGGGGGGGGGHHHHGGHHGHHHGHHHHGHHHHHGGGFGFGFHEHHHHFGHHGFHFHGGFGGFFEEFGGECGHHHHGHHHHFB3GGFHGGBGF4FFFHGHHFGGGGFHHHHGFFGHGHHHHHHFG?CF@FAFGC@FF
@M02034:409:000000000-BFKT7:1:1111:21968:6689 1:N:0:30
AAAGTCGAGGTGCCTAAAGTGGCAACCCAGACTACTTCTACTGTTGGTGGTGTAGAGCTTCCTGTAGCCGCATGGCGTTCGTACTTAAATATGGAACTAACCATTCCAATTTTCGCTGTCTCTTATACACATCTCCGAGCCCACGAGACT
+
BBBBCFCBCCAAGGGGGGGFGGGHHHHGGHHGHHHHHHHHHHHHHHHGFGEFGFHHHGHHHHHHHHHHHGGGGGHHGGGGGGHGHHHHHHHHHHHHHHGFHHHHHHHHHHHHHHGGGGGGHGHHHHHFGGDHGGFHG?FCGGHGGGGGGH
@M02034:409:000000000-BFKT7:1:1111:7825:6690 1:N:0:30
AAAGTCGAGGTGCCTAAAGTGGCAACCCAGACTGGGATGGGGGTTGGTGGTGTAGAGCTTCCTGTAGCCGCATGGCGTTCGTACTTAAATATGGAACTAACCATTCCAATTTTCGCTGTCTCTTATACACATCTCCGAGCCCACG
+
AAABBF@ABB>AFGGGGGGGGGGFGDGE2AAFEFAGA3AF2E20AAAEEEEAAFGDBHEG5GHGHFH5GEEGEGHHE?EFEGFFHHGHEGFGHBGBFFHGHHGHDHGHFGHDGGGDGCD2FGHFHHFGFGBCFDGHGCCGGGHEC
@M02034:409:000000000-BFKT7:1:1111:20154:6696 1:N:0:30
AAAGTCGAGGTGCCTAAAGTGGCAACCCAGACTAATCGGAATGTTGGTGGTGTAGAGCTTCCTGTAGCCGCATGGCGTTCGTACTTAAATATGGAACTAACCATTCCAATTTTCGCTGTCTCTTATACACATCTCCGAGCCCACGAGACT
+
AAAAAFAADBBBFGGGGFGDGGGGHGHGFHGGHHHHHGGGGGHHHHGGGG1BBGGGHHHGHGHHHHHHHEEFGFHFEFGGGFFHHHHFHHGHHHHGHHGEGHHGHHGFGHHHHHGGGGEGHHHHGHGHFGGHFHHHGGGGGGHGGGCGGF
@M02034:409:000000000-BFKT7:1:1111:26260:6700 1:N:0:30
AAAGTCGAGGTGCCTAAAGTGGCAACCCAGACTACTACTAGGGTTGGTGGTGTAGAGCTTCCTGTAGCCGCATGGCGTTCGTACTTAAATATGGAACTAACCATTCCAATTTTCGCTGTCTCTTATA
+
BBBBBFBBBBBAGGGFFFGGGGGHHGHGGHHGHFCGFHHHHHHHF?2EEEGAA3F5DDAFEGHHGFF5AEF@EEF1EEEFE>21FGH3EGHFFG33BFGH3F3FFFG4BGEHF4E/EE?34FFD?BB
@M02034:409:000000000-BFKT7:1:1111:16349:6711 1:N:0:30
AAAGTCGAGGTGCCTAAAGTGGCAACCCAGACTACGACTAATGTTGGTGGTGTAGAGCTTCCTGTAGCCGCATGGCGTTCGTACTTAAATATGGAACTAACCATTCCAATTTTCGCTGTCTCTTATACACATCTCCGAGCCCACGAGACT
+
BBCCCFCDDCCAGGGGGGGGGGGHHHHGGHHGHHHGGGGCHHHHHHHGGGGGHHHGHHHHHHHHHHHHHGGGGGHHGGGGGGHHHHHHHHHHHGGHHHHHHHHHHHHHHHHHHHGGGGGGHHHHHHHGHHGHGHHHG/DCGGHGGGGGGG
@M02034:409:000000000-BFKT7:1:1111:24682:6721 1:N:0:30
AAAGTCGAGGTGCCTAAAGTGGCAACCCAGACTAAGCATCCGGTTGGTGGTGTAGAGCTTCCTGTAGCCGCATGGCGTTCGTACTTAAATATGGAACTAACCATTCCAATTTTCGCTGTCTCTTATACACATCTCCGAGCCCACGAGACT
+
CCCCCFACCCBBGGGBGFGGGGGHHHHGGHHGHHHHGHHFGGGGGGFEFEGECFGDBFGHAGHHHGHGFEGFGGGAEEEGGA2FFHHHGHHGGF3?FGHHG03FGFHHGGHHHHGEFFEHHFHHBHDHEGBHFGFBB>CC?CGEDAFGAH
@M02034:409:000000000-BFKT7:1:1111:16683:6724 1:N:0:30
AAAGTCGAGGTGCCTAAAGTGGCAACCCAGACTTCTCCGTCTGTTGGTGGTGTAGAGCTTCCTGTAGCCGCATGGCGTTCGTACTTAAATATGGAACTAACCATTCCAATTTTCGCTGTCCTTATACACATCTCCGAGCCCACGAGACTA
+
BCBBCFCCCCAAFGGGGGGGGGGGHHHGGHFGHHHHHHGHHHGHHHHEFGEFGFHHHHHHHHHFHHHHHGGGGGHHGEGGGFHHHHHGHHGHHFDFHHHHHFHHHHHGHHHHHHGGGGEHHHHHHHGGHFFHHHHGCFGGGGGGCG??FF
@M02034:409:000000000-BFKT7:1:1111:12726:6728 1:N:0:30
AAAGTCGAGGTGCCTAAAGTGGCAACCCAGACTCGTGAGAATGTTGGTGGTGTAGAGCTTCCTGTAGCCGCATGGCGTTCGTACTTAAATATGGAACTAACCATTCCAATTTTCGCTGTCTCTTATACACATCTCCGAGCCCACGAGACT
+
BBBBBFBBBBAAGGGGGGGGGGGGHHHGFHEGHHGHHHGCGHHHHHHGEDEBGFFFHHHHHGHHGHHHHGGGGGHHGEFGFE?GHHGFHHGHHHGHHHHHHHHHHHHGFHHHHHFGGGFHFFHHHHHHHHHHHHHHGCFGGGHGGCGDGF
@M02034:409:000000000-BFKT7:1:1111:6674:6748 1:N:0:30
AAAGTCGAGGTGCCTAAAGTGGCAACCCAGACTGATGTTCGGGTTGGTGGTGTAGAGCTTCCTGTAGCCGCATGGCGTTCGTACTTAAATATGGAACTAACCATTCCAATTTTCGCTGTCTCTTATACACATCTCCGAGCCCACG
+
BBAABFABBBAAFGGGGGGGGFFFFHHDGHFCFHHBHHFHGEEFFE?AFEEFAEGFHHHHEFGFFGFFGEEFGGHFGEEFEECGGHHHGHDGGHEBGHHHHHGHHFHF4EGHHHGGGGEBDGHGHFFFGHHHBFHFD<<@/FH/@
@M02034:409:000000000-BFKT7:1:1111:8215:6754 1:N:0:30
AAAGTCGAGGTGCCTAAAGTGGCAACCCAGACTCATCGTGAGGTTGGTGGTGTAGAGCTTCCTGTAGCCGCATGGCGTTCGTACTTAAATATGGAACTAACCATTCCAATTTTCGCTGTCTCTTATACACATCTCCGAGCCCACGAGACT
+
AABCCFCCCCBCGGGGGGGGGGGHHHHGGHHGHHHHHHHHHGHHHHGGGGEFGHHHHHHHHHHHHHHHHGGGGGHHGGGGGGHHHHHGHHGHHHHHHHHHHHGHHHHHHHHHHHGGGGGHHHHHGHHHHFHHHHHHGDGFGFHGGGGGGH
@M02034:409:000000000-BFKT7:1:1111:23295:6759 1:N:0:30
AAAGTCGAGGTGCCTAAAGTGGCAACCCAGACTGGTTCGCCGGTTGGTGGTGTAGAGCTTCCTGTAGCCGCATGGCGTTCGTACTTAAATATGGAACTAACCATTCCAATTTTCGCTGTCTCTTATACACATCTCCGAGCCCACGAGACT
+
BBCBAFBACCBCGGGGGGGFGGGHHHHGGHHGHHHHHHGGEGGGGGGEEGEFFFHGHFHGFHHHGGHFGEGGGGGFGGGGGFHGHHHHHHHHHHGHHHHHHHFHHGHEGHHHHFGGGGGFHHHHHHHHHFFHHGGHFCF@CFHGGCFDDF
@M02034:409:000000000-BFKT7:1:1111:10587:6770 1:N:0:30
AAAGTCGAGGTGCCTAAAGTGGCAACCCAGACTAAGGATTCTGTTGGTGGTGTAGAGCTTCCTGTAGCCGCATGGCGTTCGTACTTAAATATGGAACTAACCATTCCAATTTTCGCTGTCTCTTATACACATCTCCGAGCCCACGAGACT
+
BCCCAFAACCCCGGGGGGGGGGGHHHHGGHHGHFFF33BAFGFFGHHGGGFGEHHGHHHGHHHHGHHHHGGEEGHGGGGGGGHHHHHHFHGHHHGFFHGGHHHGHHHHHHHHHGGGGGFFHHHHFHHFFGFGGGGFE/>@GGHGGCCGGF
@M02034:409:000000000-BFKT7:1:1111:21446:6786 1:N:0:30
AAAGTCGAGGTGCCTAAAGTGGCAACCCAGACTAATCAGCATGTTGGTGGTGTAGAGCTTCCTGTAGCCGCATGGCGTTCGTACTTAAATATGGAACTAACCATTCCAATTTTCGCTGTCTCTTATACACATCTCCGAGCCCACGAGACT
+
CCCCCFCCCCCAGGGGGGGGGGGHHHHGGHHGHHHHHHGFFGDHHGEGF2EEFGH5FEHHFHHHHHHGGGGGGGHEGAEGFFGHHHHFBFGHHGBEFHHHFC3FGFHG4GHHHHCEF?FHHHHHFH?GHFFFCGHFDBCGGAFGGFGGGH
@M02034:409:000000000-BFKT7:1:1111:24266:6787 1:N:0:30
AAAGTCGAGGTGCCTAAAGTGGCAACCCAGACTAAGAATCTTGTTGGTGGTGTAGAGCTTCCTGTAGCCGCATGGCGTTCGTACTTAAATATGGAACTAACCATTCCAATTTTCGCTGTCTCTTATACACATCTCCGAGCCCACGAGACT
+
ABAAAFABBB>AGGGGGGGGGFFGHHHGGDEFHHF3AFFGDFHHHHHGGGGAB3GBGFHHEHHHHFFGHGGFEGFFFEEGGGFGHHHEFHHFGG3DFFHHCC3FD?FBGGFHHD?EEEEGHHGFFFHHHFBCGHHFECGGGGGGG/</?G
@M02034:409:000000000-BFKT7:1:1111:20094:6804 1:N:0:30
AAAGTCGAGGTGCCTAAAGTGGCAACCCAGACTAATCTGAATGTTGGTGGTGTAGAGCTTCCTGTAGCCGCATGGCGTTCGTACTTAAATATGGAACTAACCATTCCAATTTTCGCTGTCTCTTATACACATCTCCGAGCCCACGAGACT
+
CBBCCFBCCCBCGGGGGGGGGGGHHHHGGHHGH3BDG5FA5DGGHHHGGGEFHHHHHHHHHHHHHHHHHGGGGGHHGGGGGGHHHHHHHHHHHGHHHHHGHHHHHHGHHHHHHGGGGGGHHHHHHHHHHGHHHHGFGCGGGGHGCGFGGD
@M02034:409:000000000-BFKT7:1:1111:10828:6805 1:N:0:30
AAAGTCGAGGTGCCTAAAGTGGCAACCCAGACTAAGAATAATGTTGGTGGTGTAGAGCTTCCTGTAGCCGCATGGCGTTCGTACTTAAATATGGAACTAACCATTCCAATTTTCGCTGTCTCTTATACACATCTCCGAGCCCACGAGACT
+
AAABBFBCCCAAGGGGGGGGGGGHHHHGGHHGHHHHHHHHHGFHHHHGFGEFGHHHHHHHHHHHGHHHHGGGGGHHGEGGGGHHHHHGHHHHHHHFHHGGHHFHHHHGHHHHHHGGGGGHHHHHHHHHHHHHHHHHGFGGGGHGGGGGGH
@M02034:409:000000000-BFKT7:1:1111:26108:6814 1:N:0:30
AAAGTCGAGGTGCCTAAAGTGGCAACCCAGACTAGTCGGGAGGTTGGTGGTGTAGAGCTTCCTGTAGCCGCATGGCGTTCGTACTTAAATATGGAACTAACCATTCCAATTTTCGCTGTCTCTTATACACATCTCCGAGCCCACGAGACT
+
BABCBFCCCCABFGGGGGGGGGGHHCFGFHGGFHHHGGGGEFGGHHGGGGAFBFHGGHHHHHHGGGGGGEGGGGHGEEEFFEGHHHHHHHGHGGBGFHFFFGBHHHGGHFHHHFGGGGFGHFFHHHHHDGHHHHHHC>CCC/GFGGCDAG
@M02034:409:000000000-BFKT7:1:1111:24179:6819 1:N:0:30
AAAGTCGAGGTGCCTAAAGTGGCAACCCAGACTCCGCCGTCTGTTGGTGGTGTAGAGCTTCCTGTAGCCGCATGGCGTTCGTACTTAAATATGGAACTAACCATTCCAATTTTCGCTGTCTCTTATACACATCTCCGAGCCCACGAGACT
+
BBBBAFBBBBAACFGFGGGGGGGHHHHGGHHGHHHGGGEEFHGHHHHGFGBFFGHHHGHHHHHHGHHHHEEFGGHHGGGGEEGHHHHGHHHHFHFFEGGFHFFHHGGHHFHHHHGEFFDEHGHHHGFDFHHHGHFHGCG@GGGGGGC.DF
@M02034:409:000000000-BFKT7:1:1111:16998:6826 1:N:0:30
AAAGTCGAGGTGCCTAAAGTGGCAACCCAGACTTCTG
+
CCCCCFCCBCBBGGGGGGGGGGGHHHHGGGHGH5FH5
@M02034:409:000000000-BFKT7:1:1111:11279:6847 1:N:0:30
AAAGTCGAGGTGCCTAAAGTGGCAACCCAGACTTGGTCGTTGGTTGGTGGTGTAGAGCTTCCTGTAGCCGCATGGCGTTCGTACTTAAATATGGAACTAACCATTCCAATTTTCGCTGTCTCTTATACACATCTCCGAGCCCACGAGAC
+
CCCCBFCCCCBCGGGGGGGGGGGHHHHGGHHGHFHH3FEEEGHFHGGGGGEGHHHHHHHHGHHHHHHHHGGGGGHHGGGGGGHHHHHHHHHHHHGHFHFGHHHHHHGHHHHHHHGGGGGGHGHHHHGHHHHHGHFFGCCCGGHGGGGGG
@M02034:409:000000000-BFKT7:1:1111:14679:6848 1:N:0:30
AAAGTCGAGGTGCCTAAAGTGGCAACCCAGACTCAGACTCATGTTGGTGGTGTAGAGCTTCCTGTAGCCGCATGGCGTTCGTACTTAAATATGGAACTAACCATTCCAATTTTCGCTGTCTCTTATACACATCTCCGAGCCCACGAGACT
+
BBBBAFAABBABGGGGGGGGGGGHHHHGGGHGHHHHHHHHHHGHHHGEFGFFFHHHHHHHHHGHHHHHHGGGGGHHGGGGGGHHHHGHHHGFHHFFHHGFHGBGHFFHHHHHHHGGGGGFHHHHGHHHBGHHHHGFF<D@BFGGGCCGGG
@M02034:409:000000000-BFKT7:1:1111:10096:6849 1:N:0:30
AAAGTCGAGGTGCCTAAAGTGGCAACCCAGACTCATAATTCTGTTGGTGGTGTAGAGCTTCCTGTAGCCGCATGGCGTTCGTACTTAAATATGGAACTAACCATTCCAATTTTCGCTGTCTCTTATACACATCTCCGAGCCCACGAGACT
+
CCCCCFCCCCABGGGGGGGGGGGHHHHGGHHGHHHHHHHHHHHHHHHGGGGFGHHHHHHHHHHHHHHHHGGGGGHHGGGGGGHHHHHHHHHHHHHFFHHHHHGHHHHGFHHHHHGGGGGHHHHHHHHFGGHHHHHHGCFFGGHGGGGGGH
@M02034:409:000000000-BFKT7:1:1111:15658:6850 1:N:0:30
AAAGTCGAGGTGCCTAAAGTGGCAACCCAGACTAATAAGGGGGTTGGTGGTGTAGAGCTTCCTGTAGCCGCATGGCGTTCGTACTTAAATATGGAACTAACCATTCCAATTTTCGCTGTCTCTTATACACATCTCCGAGCCCACGAGACT
+
BBABBFBCCBBBGGGGGGGGGGGHHHHGGHHGHHHGHHHHHGGGGGGGGGFFGHHHHHHHHHHHHHHHHGGGGGHHGGGGGFFHHHHHHHGHHHGHHHHGHHHHHHHHHHHHHHGGGGGGHHHHGHHHHHGHHHHEGCFGGGHGGGFGGH
@M02034:409:000000000-BFKT7:1:1111:16909:6853 1:N:0:30
AAAGTCGAGGTGCCTAAAGTGGCAACCCAGACTATTAATAATGTTGGTGGTGTAGAGCTTCCTGTAGCCGCATGGCGTTCGTACTTAAATATGGAACTAACCATTCCAATTTTCGCTGTCTCTTATACACATCTCCGAGCCCACGAGACT
+
BBBBAFBBBBBBGGGGCGGFGGGHHHHGGHHGHHHHHHHHFGGGHHHGGGEFHHHHHHHHHHHHHHHGHGGGGGGHGGGGGGHHHHHHHHHHHHHHHFHHGHFHHHFHHHHHHHGGGGGGGHHHGHGHHHHHHHHHF<CCGGHGGCGGGH
@M02034:409:000000000-BFKT7:1:1111:26626:6858 1:N:0:30
AAAGTCGAGGTGCCTAAAGTGGCAACCCAGACTAATAATAGGGTTGGGGGTGTAGAGCTTCCTGTAGCCGCATGGC
+
BBBBBFA?DBBBGGGGGGGGGGGHHHHGGGHGHH35B5DEH32GAFE2A0EFEAGBFEGH5FFE5@@5EEE/F11B
@M02034:409:000000000-BFKT7:1:1111:11288:6863 1:N:0:30
AAAGTCGAGGTGCCTAAAGTGGCAACCCAGACTTGGTCGTTGGTTGGTGGTGTAGAGCTTCCTGTAGCCGCATGGCGTTCGTACTTAAATATGGAACTAACCATTCCAATTTTCGCTGTCTCTTATACACATCTCCGAGCCCACGAGACT
+
CCCCCFCCCCABGGGGGGGGGGGGGHHGGHHGHHHHHHGEGHHGHGGDFGEFGHHHHHHHHHHHHFHHHGGGGGHHGEGGGFHHHHHFHHFGHGFHHHGHHHFHHHGGHHGHHHGGGGGHHHHHGHHHFHFFHHHHD<@DGGGGGCGGGH
@M02034:409:000000000-BFKT7:1:1111:26855:6864 1:N:0:30
AAAGTCGAGGTGCCTAAAGTGGCAACCCAGACTAATTTTAATGTTGGTGGTGTAGAGCTTCCTGTAGCCGCATGGCGTTCGTACTTAAATATGGAACTAACCATTCCAATTTTCGCTGTCTCTTATACACATCTCCGAGCCCACGAGACT
+
CCCCBFAABCCCGGGGGGGGGGGHHHHGGHHGHHHBFGGA3FGHHHEGE?EFFGHGFGHGHHHHHFHHHGEEGFFC0EEFEEGHHHHHGHHFHHFFHHHHGHBGGGGFGHHHHHFGGEGHHGHHHFHHGHHHHHGFD//>CGHGGGGGGF
@M02034:409:000000000-BFKT7:1:1111:13863:6869 1:N:0:30
AAAGTCGAGGTGCCTAAAGTGGCAACCCAGACTGGTGTGGGGGTTGGTGGTGTAGAGCTTCCTGTAGCCGCATGGCGTTCGTACTTAAATATGGAACTAACCATTCCAATTTTCGCTGTCTCTTATACACATCTCCGAGCCCACGAGACT
+
BBBBBFBBBBAAGFGGGGGGGGGHHHHGGHHGHHGHHFEEGGGGGGGAF?EFFEGFGHHGGHHHHFHHHGGFGGGFEFGGGFHGHHGGHGHHHH3DGHGFBFBGHFFHHHHHHGGDGGGHHHHHFFGHFFFHHHHFE/>?CFHEGDCGGH
@M02034:409:000000000-BFKT7:1:1111:16909:6871 1:N:0:30
AAAGTCGAGGTGCCTAAAGTGGCAACCCAGACTATTAATAATGTTGGTGGTGTAGAGCTTCCTGTAGCCGCATGGCGTTCGTACTTAAATATGGAACTAACCATTCCAATTTTCGCTGTCTCTTATACACATCTCCGAGCCCACGAGACT
+
BBBABFBBBB2ABGFEGGGGGGGGGGFGAAGFHHHHHHHFHHFGGDGGG?2BBFGHHHGFHFHHHGGHGGGGGGHHGDGGGGHHHHHGHHHEHFHHFGFHHFHHBFHHHHGHHFCGG/EGHHHHFHGFEHDH2BDFF?B@CFHGCC@DGE
@M02034:409:000000000-BFKT7:1:1111:14950:6874 1:N:0:30
AAAGTCGAGGTGCCTAAAGTGGCAACCCAGACTCGGCATCCTGTTGGTGGTGTAGAGCTTCCTGTAGCCGCATGGCGTTCGTACTTAAATATGGAACTAACCATTCCAATTTTCGCTGTCTCTTATACACATCTCCGAGCCCACGAGACT
+
CCCCCFCCCCAAGGGGGGGGGGGHHHHGGHHGHHGGGGGHHHHHHHHEGGEFGHHHHHHHHHHHHHHHGGGGGGHGGGGGGFHHHHHGHHHHHHHHGHHGHHGHHHGGHHHHHHGGGGGHGGHHHHHHGHFHHHHGGCGGGGHGGGGGGF
@M02034:409:000000000-BFKT7:1:1111:9989:6884 1:N:0:30
AAAGTCGAGGTGCCTAAAGTGGCAACCCAGACTAGGGGGGGGGTTGGTGGTGTAGAGCTTCCTGTAGCCGCATGGCGTTCGTACTTAAATATGGAACTAACCATTCCAATTTTCGCTGTCTCTTATACACATCTCCGAGCCCACGAGACT
+
BAABBFBBBBAAGGGGGGGGGGGHHHHGGHHGHHHHHGGGGFFFFFFFFFDEFFFFFFFFFFFFFFFFFFFFFFFFFFFFFFFFFFFFFFFFFFFFFFFFFFFFFFFFFFFFFFFFFBFFFFFFFFFBFFFFFFFFD=DCFFFFAFAFFF
@M02034:409:000000000-BFKT7:1:1111:7246:6888 1:N:0:30
AAAGTCGAGGTGCCTAAAGTGGCAACCCAGACTCATAGTATGGTTGGTGGTGTAGAGCTTCCTGTAGCCGCATGGCGTTCGTACTTAAATATGGAACTAACCATTCCAATTTTCGCTGTCTCTTATACACATCTCC
+
BABBBFBCBCBCGGGGGGGGGGGHGHHGGHHGHHHHGHHFHHHH5EFAEAAFFFGDGFGHFHHH55D5AEE0EEE1EE?FEGE??FEFFFGHHG33FGGEFA3BGEE?4BFGHBE/EEFEGBFHFGFGF22GFGGB
@M02034:409:000000000-BFKT7:1:1111:23886:6908 1:N:0:30
AAAGTCGAGGTGCCTAAAGTGGCAACCCAGACTGAGAATGTTGTTGGTGGTGTAGAGCTTCCTGTAGCCGCATGGCGTTCGTACTTAAATATGGAACTAACCATTCCAATTTTCGCTGTCTCTTATACACATCTCCGAGCCCACGAGAC
+
BBBCAFABCCABGGGGGGGGGGGHHHHGGHHGH3FGHFH5BDFGHHGGGGFGHHHHHHGHHHHHHHHGHGGGGGHHGGGGGGHHHHHHHHHHHHHHHHHGGHFHHHHHHHHHHHGGGGFGFHHHHHHHHHHHHHHHGCGGGGHGGGGGG
@M02034:409:000000000-BFKT7:1:1111:13300:6913 1:N:0:30
AAAGTCGAGGTGCCTAAAGTGGCAACCCAGACTCTGCCGCATGTTGGTGGTGTAGAGCTTGCTGTGGCCGCATGGCGTTC
+
BCCCBFBCCCBCGGGGGGGGGGGHHHHGGHHGHCHBFDEA2B25A5A111E113D55AB33BBAF3B11>E0B1?1>?>F
@M02034:409:000000000-BFKT7:1:1111:23014:6916 1:N:0:30
AAAGTCGAGGTGCCTAAAGTGGCAACCCAGACTGATAAGAATGTTGGTGGTGTAGAGCTTCCTGTAGCCGCATGGCGTTCGTACTTAAATATGGAACTAACCATTCCAATTTTCGCTGTCTCTTATACACATCTCCGAGCCCACGAGACT
+
AABCCFCCBCCCGFGGGGGGGGGHHHHGGHHGHHFGHHHGHGHHHHGEFGEFFGHHHHHHHHHHHHHHHGGFGGHHGGGGGGHHHHHGHHHHHHFFHHHHHHGGHHGFHHHHHHGGGGGHHHHHHHHHHHFHGHHHGBCFGFHGGGGGGH
@M02034:409:000000000-BFKT7:1:1111:13045:6918 1:N:0:30
AAAGTCGAGGTGCCTAAAGTGGCAACCCAGACTAAGGATGGGGTTGGTGGTGTAGAGCTTCCTGTAGCCGCATGGCGTTCGTACTTAAATATGGAACTAACCATTCCAATTTTCGCTGTCTCTTATACACATCTCCGAGCCCACGAGACT
+
CBCCCFCCCCBBGGGGGGGGGGGHHHHGGHHGHHHHHHHHGHGGGGGGGGGFHHHHHHHHHHHHHHHHHGGGGGHHGGGGGGHHHHHHHHHHHHGFFHGHHHGHHHHGHHHHHHGGGGGHHHHHHHHHHHFHHHHHGCFFGGHGGGGGGG
@M02034:409:000000000-BFKT7:1:1111:13211:6939 1:N:0:30
AAAGTCGAGGTGCCTAAAGTGGCAACCCAGACTGATACGCGTGTTGGTGGTGTAGAGCTTCCTGTAGCCGCATGGCGTTCGTACTTAAATATGGAACTAACCATTCCAATTTTCGCTGTCTCTTATACACATCTCCGAGCCCACGAGACT
+
BAABCFCCCCABGGGGGGGGGGGHHHHGGHHGHHGHHHGGGGGGHHHFFGBFGHHHHHGHHHHHHHHHHGGGGGHHGEGGGFHHHHHGFHHHHGHGHHHHGAHHHHGGGHHHHHGGGGGHHGHHHHHHHHGGHHFGD/@CCFHGGCDGGH
@M02034:409:000000000-BFKT7:1:1111:12152:6939 1:N:0:30
AAAGTCGAGGTGCCTAAAGTGGCAACCCAGACTCCGAATCAGGTTGGTGGTGTAGAGCTTCCTGTAGCCGCATGGCGTTCGTACTTAAATATGGAACTAACCATTCCAATTTTCGCTGTCTCTTATACACATCTCCGAGCCCACGAGACT
+
CBCCCFCCCCAAGGGGGGGFGGGHHHHGGHHGHHHGGGGGHHGHGHGGGGGFFGHHHHHHHHHHHHHHGGGGGGHGGGGGGGHHHHHHHHHHHHHFFGHHHHHHHHHGBGHHHHGGGGGGHHHHHHGHGHHGHHHHGDGGGGHGGFGGGH
@M02034:409:000000000-BFKT7:1:1111:14459:6947 1:N:0:30
AAAGTCGAGGTGCCTAAAGTGGCAACCCAGACTACGTATCCTGTTGGTGGTGTAGAGCTTCCTGTAGCCGCATGGCGTTCGTACTTAAATATGGAACTAACCATTCCAATTTTCGCTGTCTCTTATACACATCTCCGAGCCCACGAGACT
+
BBBBBFBBBBAAFGGGGGGGGGGFFEGGGGHGHHHFHHHHHHHHHHGEFGEFEHHGHHHHHFHFHHHHGGGEEFHHEGGGGEHHHHHHHHHHHGGHEHHHGHFHHHHHFHHHHFGGGGFHHHHHGHHHEFHHHHHFD?DG@FHGGCGGGH
@M02034:409:000000000-BFKT7:1:1111:12845:6951 1:N:0:30
AAAGTCGAGGTGCCTAAAGTGGCAACCCAGACTTCTATGTTTGTTGGTGGTGTAGAGCTTCCTGTAGCCGCATGGCGTTCGTACTTAAATATGGAACTAACCATTCCAATTTTCGCTGTCTCTTATACACATCTCCGAGCCCACGAGACT
+
ABCCAFCBBCABGGGGGGGGGGGHHHHGGHHGHHHHHHHGHHHHHHHGGGEFHGHGHHHHHHHHGHHHHGGGGGHHGGGGGGHHHHGHHHHHHHFHGHGGHHHHHHHHHHHHHHGGGGGGHGHHHHHHGGHHGHHGG@GGGGHGGGGGGH
@M02034:409:000000000-BFKT7:1:1111:11404:6952 1:N:0:30
AAAGTCGAGGTGCCTAAAGTGGCAACCCAGACTCATGAGAAGGTTGGTGGTGTAGAGCTTCCTGTAGCCGCATGGCGTTCGTACTTAAATATGGAACTAACCATTCCAATTTTCGCTGTCTCTTATACACATCTCCGAGCCCACGAGACT
+
BCCCAFCCCCBCGGGGGGGGGGGGGHHGGHHGHGCGDGF55BFGD22BFDFFA3F5A5AF5BGFF5B5BEG>EEE1E?EFE>2GFGHGFHHDGB3@GBGHC0?F34B4?FBG44>/EA/B4FF44B33F2BCGDF2?/<B/FA<@/A?/G
@M02034:409:000000000-BFKT7:1:1111:26772:6958 1:N:0:30
AAAGTCGAGGTGCCTAAAGTGGCAACCCAGACTGTTGGGAAGGTTGGTGGTGTAGAGCTTCCTGTAGCCGCATGGCGTTCGTACTTAAATATGGAACTAACCATTCCAATTTTCGCTGTCTCTTATACACATCTCCGAGCCCACGAGACT
+
BBBBBFABBDBBGFGGGGGGGGGHHHHGGHHEGGFG322AB2BFFGEEFEGFGHHFHHHHHGHHHHHHHGGCEGHHGGGGGEBGGHHGFFFHHF3@EGFHHHHGHHFGFHHHHHGGGGGGHHHHHHHHFHGHHHHFGG?DFGHGGGCDGF
@M02034:409:000000000-BFKT7:1:1111:26606:6960 1:N:0:30
AAAGTCGAGGTGCCTAAAGTGGCAACCCAGACTAGGACGGAGGTTGGTGGTGTAGAGCTTCCTGTAGCCGCATGGCGTTCGTACTTAAATATGGAACTAACCATTCCAATTTTCGCTGTCTCTTATACACATCTCCGAGCCCACGAGACT
+
CCCCCFBCBCABGGGGGGGGGGGHHHHGGHHGH3F33A222AEFGHGGGGEFGHHHHHHHHHHHGHHHHGGGGGHHGGGGGGHHHHHHHHHHHHHGHHHGHHHHHHGHHHHHHHGGGGGHHHHHGHHHGHHHHHHHGGGGGGHGGGGGGH
@M02034:409:000000000-BFKT7:1:1111:25210:6962 1:N:0:30
AAAGTCGAGGTGCCTAAAGTGGCAACCCAGACTCCTTATCCTGTTGGTGGTGTAGAGCTTCCTGTAGCCGCATGGCGTTCGTACTTAAATATGGAACTAACCATTCCAATTTTCGCTGTCTCTTATACACATCTCCGAGCCCACGAGACT
+
A??AADAAD1>>BEG1AGBGFBFGHHHGG0FCFFBH1GBBFHFEGG/BFEGAGGHHGHEHHHHFDG2FGFECEE0B@FEG/?>GFGGHBFDHG1DGGHB1GH1FGFFH2FBFEFEEA/<FGFBGGHBGBGBGFGFFG?//<FAAC?CCFH
@M02034:409:000000000-BFKT7:1:1111:14450:6966 1:N:0:30
AAAGTCGAGGTGCCTAAAGTGGCAACCCAGACTACGTATCCTGTTGGTGGTGTAGAGCTTCCTGTAGCCGCATGGCGTTCGTACTTAAATATGGAACTAACCATTCCAATTTTCGCTGTCTCTTATACACATCTCCGAGCCCACGAGACT
+
AAAAAFBBBBAAGFGFGGGGGGGHHHHGGHGGHHHGHHGHHHGHEHAAFEEFGGHHHHHHFHHHGHFGHGGGDGHGGGGGGGHHHHHHHHHHHFFHFHFFFHGHHHHHHHHHHGGGGGGGGHHGFHFFFHBGGHFHDBCCCEGFGGGGG<
@M02034:409:000000000-BFKT7:1:1111:16618:6970 1:N:0:30
AAAGTCGAGGTGCCTAAAGTGGCAACGTTGCGGGTTGGTGGTGTAGAGCTTCCTGTAGCCGCATGGCGTTCGTACTTAAATATGGAACTAACCATTCCAATTTTCGCTGTCTCTTATACACATCTCCGAGCCCACGAGACTAGGCATGAT
+
CCDDCFCCCBBCGGGGGGGGGGGHHH2FCHFA22ABEFECEFGHGHHHHHHHHHHHHHHHGGGGGHHGGGGGGGHHHHHHGHHHHFHHHHHHHHHHHHHHHHHHHGGGGGHHHHHHHHHHHHHHHHFG@GGGGHGGDGGGBFFFEHBFHG
@M02034:409:000000000-BFKT7:1:1111:26260:6980 1:N:0:30
AAAGTCGAGGTGCCTAAAGTGGCAACCCAGACTCATAAGCGGGTTGGTGGTGTAGAGCTTCCTGTAGCCGCATGGCGTTCGTACTTAAATATGGAACTAACCATTCCAATTTTCGCTGTCTCTTATACACATCTCCGAGCCCACGAGACT
+
CCCCCFCCCCBBGGGGGGGGGGGHHHHGGHHGHHHHHHHHGGGGGGGGGGEFGHHGHGHHHHHHHHHHHGGGGGGHGGGGGGHGHHHHHHHHHGFFHHHHHHHHHHHHHHHHHHGGGGFFHHHHHHHHHHHHHHGGD/CDCGGGGGGGGG
@M02034:409:000000000-BFKT7:1:1111:5585:6984 1:N:0:30
AAAGTCGAGGTGCCTAAAGTGGCAACCCAGACTCCGCATCCGGTTGGTGGTGTAGAGCTTCCTGTAGCCGCATGGCGTTCGTACTTAAATATGGAACTAACCATTCCAATTTTCGCTGTCTCTTATACACATCTCCGAGCCCACGAGACT
+
BBBCAFCCCCBBGGGGGGGGGGGHGHHGGHHGHHHFGGGGHGGGGGGEGGEFHHGHHGHHFGHHGHHHHGFGGGHHGGGGGGHHHHHHHHHHHHGFFFFGFHGHHGHFHHHHFHGFFGFFHGHHGHHHFHHGHGFGEBC@DGHGGDGGGH
@M02034:409:000000000-BFKT7:1:1111:26521:6991 1:N:0:30
AAAGTCGAGGTGCCTAAAGTGGCAACCCAGACTACGAATCATGTTGGTGGTGTAGAGCTTCCTGTAGCCGCATGGCGTTCGTACTTAATAATGGAACTAACCATTCCAATTTTCGCTGTCTCTTATACACATCTCCGAGCCCACGAGACT
+
A>AAAFBBBBABGGGGGGGGGGGFHHHGGHHGHHHGEHHGFHHHHHGEFGGGGFHFGHHHGHFGGFGHHGGGGGHFGAEEEEGFGFGHBGGHGHCGHHHGE0GGHHFDFHFHHFEAGGEHHHGFBDHHHGHHHGHFGCCCGCGFG/<CDH
@M02034:409:000000000-BFKT7:1:1111:5221:6992 1:N:0:30
AAAGTCGAGGTGCCTACAGTGGCAACCCAGACTAATAATACTGTTGGTGGTGTAGAGCTTCCTGTAGCCGCATGGCGTTCGTACTTAAATATGGAAGTAACCAT
+
BAABAFBAB@AABGF544BGGCFGBEAECEH2A3BGHBG55EFGHHH2AE2AGFHGF5FGHFHHFGFDGEE??1GEEGCEEAF114@BBF4@FD3B3B444B3B
@M02034:409:000000000-BFKT7:1:1111:10268:6995 1:N:0:30
AAAGTCGAGGTGCCTAAAGTGGCAACCCAGACTTCTCAGCCTGTTGGTGGTGTAGAGCTTCCTGTAGCCGCATGGCGTTCGTACTTAAATATGGAACTAACCATTCCAATTTTCGCTGTCTCTTATACACATCCCGAGCCCACGAGACTA
+
BBBBBFBA>A>AGGGFGGGGGGGHHHHGGGHGHHHHHFFHGHFGHHHGEGGFGHHHHHHHHHHHHHFHHGGGGGHHGEEGGGGHHHGFHHHHHGGHGFFHHHHHHGFHFHHHHHGGGCEFGHHHHHFHBGFGGFHC/>BCGGGGGGGGHG
@M02034:409:000000000-BFKT7:1:1111:14582:6999 1:N:0:30
AAAGTCGAGGTGCCTAAAGTGGCAACCCAGACTACGAAGCAGGTTGGTGGTGTAGAGCTTCCTGTAGCCGCATGGCGTTCGTACTTAAATATGGAACTAACCATTCCAATTTTCGCTGTCTCTTATACACATCTCCGAGCCCACGAGAC
+
BBCCCFCCCCBCGGGGGGGGGGGHHHHGGHHGHHB2EGGGHHHHHHGGGGFFGHHGHHHHHHHHHHHHHGGGGGHHGGGGGGHHHHHHHHHHHHHHHHHHHHGHHHGHHHHHHHGGGGGGHGHHHHHHGHHHHHHGG@FGGGHGGGGGG
@M02034:409:000000000-BFKT7:1:1111:24385:7010 1:N:0:30
AAAGTCGAGGTGCCTAAAGTGGCAACCCAGACTAGTCCGCTGGTTGGTGGTGTAGAGCTTCCTGTAGCCGCATGGCGTTCGTACTTAAATATGGAACTAACCATTCCAATTTTCGCTGTCTCTTATACACATCTCCGAGCCCACGAGACT
+
A3ABBFBBDBAAAFGGGGGGGGGFBGEEFCGGHGHFHHGGGGGHHGCEFGEFGFHFGFFHHCGGHHHHHGEEEFHHEEECEE1FGH@@FF@EGD3?FG3FFHHHGFFFFGHHHFCEGGGHGHHHHGBFFGHHHHHGE/<@C<GEG/@DGH
@M02034:409:000000000-BFKT7:1:1111:15577:7011 1:N:0:30
AAAGTCGAGGTGCCTAAAGTGGCAACCCAGACTAAGACTGGGGTTGGTGGTGTAGAGCTTCCTGTAGCCGCATGGCGTTCGTTCTTAAATATGGAACTAACCATTCCAATTTTCGCTGTCTCTTATACACATCTCCGAGCCCACGAGACT
+
CCCCCFCCCCABGGGGGGGGGGGHHHHGGHHGHHHHHHHHHHGGGGGGGGGFGHHHHHHHHHHHHHHHHGGGGGHHGGGGGEGHGHHGHHHHHHGHHHHEHHHHHHGHHHHHHHGGGGGHHHHHHHHHHGFHHHHHE/DGGGHGGGCGGH
@M02034:409:000000000-BFKT7:1:1111:5827:7016 1:N:0:30
AAAGTCGAGGTGCCTAAAGTGGCAACCCAGACTAGGATGGGGGTTGGTGGTGTAGAGCTTCCTGTAGCCGCATGGCGTTCGTACTTAAATATGGAACTAACCATTCCAATTTTCGCTGTCTCTTATACACATCTCCGAGCCCACGAGACT
+
BBCCBFBABCABGGGGGFGGFGCGGHHGGHHGHHHHHFHFHGGEEEEEGGGGHHHHHHHHDGHHHHHGHEGGGGHHGAEGGGGHGHHGHHFHHHHFEGFFCFFGHGFFHGHHHGGEFGGHHGHHFGFHFGFHEH2FC/C>@FGFGGGGGF
@M02034:409:000000000-BFKT7:1:1111:21804:7024 1:N:0:30
AAAGTCGAGGTGCCTAAAGTGGCAACCCAGACTCCTCCGTCTGTTGGTGGTGTAGAGCTTCCTGTAGCCGCATGGCGTTCGTACTTAAATATGGAACTAACCATTCCAATTTTCGCTGTCTCTTATACACATCTCCGAGCCCACGAGACT
+
BBBBBFBBBBAAGGGGGGGGGGGHHHHGGHHGHHHHHHGGHHGHHHFGGGFFGGHBGHHHFGHHHGHFHGGGGGHCFEGGEFGHHHHHHHHFHHBGHHHGHHHHGHHHFGGHHGGGGDEGFHHFHHFGHHGHHHHDECFGCFFFGGGGGH
@M02034:409:000000000-BFKT7:1:1111:10646:7034 1:N:0:30
AAAGTCGAGGTGCCTAAAGTGGCAACCCAGACTCGGGATTGTGTTGGTGGTGTAGAGCTTCCTGTAGCCGCATGGCGTTCGTACTTAAATATGGAACTAACCATTCCAATTTTCGCTGTCTCTTATACACATCTCCGAGCCCACGAGACT
+
BBBBBFBBBBABFGGGGGGGGGGHGHHGGHHGHHGGGEEHHGHFGEHGGGEBBFHEHHGHFHHHHFHGHFGFGGHHGGGGEEGGEHHFHHHHHGB3GHGHHGHHHHHH4EGHHHGGG?FBGHHHHHGHHHFECFDHG</@GFAFG?@AGG
@M02034:409:000000000-BFKT7:1:1111:9831:7036 1:N:0:30
AAAGTCGAGGTGCCTAAAGTGGCAACCCAGACTACTTCGAGGGTTGGTGGTGTAGAGCTTCCTGTAGCCGCATGGCGTTCGTACTTAAATATGGAACTAACCATTCCAATTTTCGCTGTCTCTTATACACATCTCCGAGCCCACGAGACT
+
BABBBFBABBAAGGGBGGGGGGGHHHHGGHGGHHHHHHGHHGGGHGGGGGGGHHHGFHHHGHHHHHHGHGGGGGHHGGGGGGFHHHHHHHFHHFFGHHHHGH3GHHHGBFGHGHGGGGDGDGGGBGFHHHFFGHDDE<C@GGHGGGGFGH
@M02034:409:000000000-BFKT7:1:1111:4774:7037 1:N:0:30
AAAGTCGAGGTGCCTAAAGTGGCAACCCAGACTCAGCAGCATGTTGGTGGTGTAGAGCTTCCTGTAGCCGCATGGCGTTCGTACTTAAATATGGAACTAACCATTCCAATTTTCGCTGTCTCTTATACACATCTCCGAGCCCACGAGACT
+
BAABBFB@BAAAFGGGFGGGGGFHHHGFGHHGHGHHHHHHFGHHHHGEGGGGHGHGHHHGHGHHGHGFGEEEEGHHGGGGGFHHHHFF3GHHHHFEFHBCFEFFFFFGHHHHHGGEGGFHHFHHFGGB3FHHGGFDC<C/BEHED/@?DB
@M02034:409:000000000-BFKT7:1:1111:14696:7039 1:N:0:30
AAAGTCGAGGTGCCTAAAGTGGCAACCCAGACTAATACTTATGTTGGTGGTGTAGAGCTTCCTGTAGCCGCATGGCGTTCGTACTTAAATATGGAACTAACCATTCCAATTTTCGCTGTCTCTTATACACATCTCCGAGCCCACGAGACT
+
CCCCCFCDDDBBGGGGGGGGGGGHHHHGGHHGHHHHDEHHFFHHHHGGGGFFFGHHHHHHHHHHHHHHHGGGGGHHGGGGGFHHHHHHHHHHHHGHHHGGHHHHHHHHHHHHHHGGGGGGHHHHFHHHHHHHHHGHGGCGGGGGGGGGGF
@M02034:409:000000000-BFKT7:1:1111:20475:7053 1:N:0:30
AAAGTCGAGGTGCCTAAAGTGGCAACCCAGACTTCGTCGCGGGTTGGTGGTGTAGAGCTTCCTGTAGCCGCATGGCGTTCGTACTTAAATATGGAACTAACCATTCCAATTTTCGCTGTCTCTTATACACATCTCCGAGCCCACGAGACT
+
CCBBCFCCBBAAGGGGGGGGGGGHHHFGGHHGHGHGGGGGGGGGGGGEFGEBFGFFHGHHHHHGGHHGHGGGGGHHGEGFFEGHHHHHHHGHHHGHHHHGHHFHHHHFGHHHHHGGGGGFFGGHHHHHGHGHHHHFFCCCGEEGGCFGGH
@M02034:409:000000000-BFKT7:1:1111:8230:7054 1:N:0:30
AAAGTCGAGGTGCCTAAAGTGGCAACCCAGACTCAGTGTGAGGTTGGTGGTGTAGAGCTTCCTGTAGCCGCATGGCGTTCGTACTTAAATATGGAACTAACCATTCCAATTTTCGCTGTCTCTTATACACATCTCCGAGCCCACGAGACT
+
CBCCBFCCCCAAGGGGGGGGGGGHHHHGGHHGHHHHGGGHHHHHHHGGGGEFGHHHHHHHHHHHHHHHHGGGGGHHGGGGGGHHHHHGHHHHHHHHHHHHHHHHHHHGHHHHHHGGGGGHHHHHHHHHGGHHHHGHGCGGGGHGGGGGGH
@M02034:409:000000000-BFKT7:1:1111:20979:7070 1:N:0:30
AAAGTCGAGGTGCCTAAAGTGGCAACCCAGACTAATAGGAATGTTGGTGGTGTAGAGCTTCCTGTAGCCGCATGGCGTTCGTACTTAAATATGGAACTAACCATTCCAATTTTCGCTGTCTCTTATACACATCTCCGAGCCCACGAGACT
+
CCCCCFCCCCCBGGGGGGGGGGGGHHHGGHHGHGD55AFFG3FHHHHGFGEFGHHHHHGHHHHHHHHHHGGGGGHHGGGGGEGHHHHHHHHHHHHGHGGGHHHHHHHGHHHHHHGGGGGGHFHHHHHHHHHHHHHFD@FCGGHGGCCGG?
@M02034:409:000000000-BFKT7:1:1111:5620:7073 1:N:0:30
AAAGTCGAGGTGCCTAAAGTGGCAACCCAGACTGGGTCGGGGGTTGGTGGTGTAGAGCTTCCTGTAGCCGCATGGCGTTCGTACTTAAATATGGAACTAACCATTCCAATTTTCGCTGTCTCTTATACACATCTCCGAGCCCACGAGACT
+
BBBCBFCBCCBBGGGGGGGGGGGHHHHGGHHGHHHHHHGGGGGGGGGEGGEFFHHHHHHHHHHHHHHHHGGGGGHGGFGGGFHHHHFGHHHHHHGHHHGHHHHHHHFHGHHHHHGGGGGHHHHHHHGHHHHHHHHHGCGGGGHGGFGGGH
@M02034:409:000000000-BFKT7:1:1111:13842:7077 1:N:0:30
AAAGTCGAGGTGCCTAAAGTGGCAACCCAGACTTATACTAATGTTGGTGGTGTAGAGCTTCCTGTAGCCGCATGGCGTTCGTACTTAAATATGGAACTAACCATTCCAATTTTCGCTGTCTCTTATACACATCTCCGAGC
+
A1>>AD1A1AAABEGBGDGGBD0FGCAEG00BEG1D2DBGBEFHG2BAFAEBF1A2A1BFHGGEGG2AGGGGGGHHGEGEGEHHEGDEHHEHGBFGFG1GH0@EGHDG2FFHDG?EEA<BF2F>1BGGBCG<FGB1EC/B
@M02034:409:000000000-BFKT7:1:1111:25733:7077 1:N:0:30
AAAGTCGAGGTGCCTAAAGTGGCAACCCAGACTCATGGTACTGTTGGTGGTGTAGAGCTTCCTGTAGCCGCATGGCGTTCGTACTTAAATATGGAACTAACCATTCCAATTTTCGCTGTCTCTTATACACATCTCCGAGCCCACGAGACT
+
BBBBBFBBBBAAGGGGGGGGGGGHHHHGGHHGGGHEFHFGHHHHHHHGGFEFGFHGGHHHHHHGGHHHHGGCFFHHGGGGFEFHHHHGHHGHHHGFHHHHGHHHHHGFHHHHHGGGGGFHEHHFFHHHHHHHHHHFFBFCGGHGGGGGDH
@M02034:409:000000000-BFKT7:1:1111:6230:7081 1:N:0:30
AAAGTCGAGGTGCCTAAAGTGGCAACCCAGACTACTGAGAAGGTTGGTGGTGTAGAGCTTCCTGTAGCCGCATGGCGTTCGTACTTAAATATGGCACTAACCATTCCAATTTTCGCTGTCTCTTATACACATCTCCGAGCCCACGAGACT
+
BBBBBFABBBABGGGGGGGGGGGHGHHGGHHGHHHHHFGGGFHFGHGGGGEFGHHEGHHHFHHGBDGFHEFGFGHHGEGGFGHHHHHHHHFHHFGEHHHHHHGHGHFGFGHHHGGGGGGEFHHHHHDFHFFHHHHHG@CCCFFECCDGGH
@M02034:409:000000000-BFKT7:1:1111:7248:7089 1:N:0:30
AAAGTCGAGGTGCCTAAAGTGGCAACCCAGACTTCGCCTCAGGTTGGTGGTGTAGAGCTTCCTGTAGCCGCATGGCGTTCGTACTTAAATATGGAACTAACCATTCCAATTTTCGCTGTCTCTTATACACATCTCCGAGCCCACGAGAC
+
BBBBBFBBBBABGGGFGGGGGGGHGHHGGHHGHD5FA2E23BGAFGGEFGAFGHHHHHHHHHHHGGGHHGFGGGHHGEGGGGHHHHHFGHHHHHHHGGFGFHGHHGHHHHHHHHFFGGEGHHHHHHFHGHHHFHHFE@GCGGGGGDGGG
@M02034:409:000000000-BFKT7:1:1111:12548:7107 1:N:0:30
AAAGTCGAGGAGCCTAAAGTGGCAACCCAGACTGGGCTGGGGGTTGGTGGTGTAGAGCTTCCTGTAGCCGCATGGCGTTCGTACTTAAATATGGAACTAACCATTCCAATTTTCGCTGTCTCTTATACACATCTCCGAGCCCACGAGACT
+
BBBBBFBBBB2AGGGGGGGGGGGGHHHGGHHGHHGHGHGGGGGGGGGGGGGFGHHGHHHHHHHHGHHHHGGGGGHHGFGGGEFHHHHHHHHHHHFGHHHHHHHHHHHGFGHHHGGGGGEFHHHHHHHHHHHHHHHGGCGGGGHGGGGGGH
@M02034:409:000000000-BFKT7:1:1111:22692:7114 1:N:0:30
AAAGTCGAGGTGCCTAAAGTGGCAACCCAGACTGATTGTAGGGTTGGTGGTGTAGAGCTTCCTGTAGCCGCATGGCGTTCGTACTTAAATATGGAACTAACCATTCCAATTTTCGCTGTCTCTTATACACATCTCCGAGCCCACGAGACT
+
BAABBFBBBBABGGGGGGGGGGGHHHHGGHHGHHFGHHHGHGGHHGGGGGGFGGHFHHHHHHHHHHHHGGGEGGHHGGGGGGGHHHHHHHGGHGFFHHHHHHHHHHGHHHHHHHGGGGFHEFGHHGFHGHHFFHG2DBCGGGHGGFGDA?
@M02034:409:000000000-BFKT7:1:1111:20963:7115 1:N:0:30
AAAGTCGAGGTGCCTAAAGTGGCAACCCAGACTGAGGGGCATGTTGGTGGTGTAGAGCTTCCTGTAGCCGCATGGCGTTCGTACTTAAATATGGAACTAACCATTCCAATTTTCGCTGTCTCTTATACACATCTCCGAGCCCACGAGACT
+
BBBAAFCCCBBBGGGGGGGGGGGHHHHGGHHGHHHHGGGGGHHHHHHGGGGFGGHGHHHHHHHHHHHHHGGGFGHHGFGGGGGHHHGHHHHHHHFFHHGHHHHHHFHFFGHHHHGGGGFHHHHHHHHHHGHGFHHGF>DGCFHGGCCDGH
@M02034:409:000000000-BFKT7:1:1111:6762:7122 1:N:0:30
AAAGTCGAGGTGCCTAAAGTGGCAACCCAGACTACTAAGAATGTTGGTGGTGTAGAGCTTCCTGTAGCCGCATGGCGTTCGTACTTAAATATGGAACTACATTCCAATTTTCGCTGTCTCTTATACACATCTCCGAGCCCACGAGACTAG
+
BBBBBFBBBBAAGGGGGGGGGGGHHHHGGHHGHHHHFGHHBGFHHHAEGCGFHGHFHHHHFGHHHFHHHGGGGGHFGGGGGFGHHHHHHHHBHHFHHHHHGFHDHGHFFHHEGEGGGHHHHHFHFFFHHHHHHGC>/<CFHGCGGGGGFF
@M02034:409:000000000-BFKT7:1:1111:16855:7130 1:N:0:30
ACAGTCGAGGTGCCTAAAGTGGCAACCCAGACTGGGATGTCGGTTGGTGGTGTAGAGCTTCCTGTAGCCGCATGGCGTTCGTACTTAAATATGGAACTAACCATTCCAATTTTCGCTGTCTCTTATACACATCTCCGAGCCCACGAGACT
+
A111AFAADD>AEGGGGGGGGAFCCHH?FCFFHFCCAGEHHEEGFEEGF?BBFGHDDGHHHHHFGHFHHGGGGGHHGEGGGGGHEHHGGFFHHEFHHHGHHHHHHHHG2FGHHHGGGCBBFHHFHHDGHHFGHHHFG/BCC/GFGGCCFH
@M02034:409:000000000-BFKT7:1:1111:18910:7137 1:N:0:30
AAAGTCGAGGTGCCTAAAGTGGCAACCCAGACTCAGCAGCAGGTTGGTGGTGTAGAGCTTCCTGTAGCCGCATGGCGTTCGTACTTAAATATGGAACTAACCATTCCAATTTTCGCTGTCTCTTATACACATCTCCGAGCCCACGAGACT
+
AAAA>FBBDA>AFFGFFGFFGFGHHHHDFGEGHGFHHHHHHHCFFG?ECFGFHHFBGHHHFGHHFHHHGGGGGGHHGGGGGGBGHHH3GHHHHE3BBGFFGHGHHHGG4BGHHHGGGDE?EGHFFGDFFGFFHHGFDB@C<FHGGGGCEH
@M02034:409:000000000-BFKT7:1:1111:18378:7148 1:N:0:30
AAAGTCGAGGTGCCTAAAGTGGCAACCCAGACTACGAATGCGGTTGGTGGTGCAGA
+
CCDDCFCCBCCCGGGGGGGGGGGHHHHGGHHGHG32A2BG52EE2A0E11B133D5
@M02034:409:000000000-BFKT7:1:1111:22168:7153 1:N:0:30
AAAGTCGAGGTGCCTAAAGTGGCAACCCATACTAATTCTGTTGTTGGTGGTGTAGAGCTTCCTGTAGCCGCATGGCGTTCGTACTTAAATATGGAACTA
+
A?AAABAA@>AAFGGGCFFFDFFHHHHGG33BGH5FGFHHHGFHAB2AFFF2AFFAGHFBBBFH55AFEEEAEE1B0E>F?ACEFGGF3FDEG333BEF
@M02034:409:000000000-BFKT7:1:1111:17949:7154 1:N:0:30
AAAGTCGAGGTGCCTAAAGTGGCAACCCAGACTCTGAATAATGTTGGTGGTGTAGAGC
+
CCCCCFCCCCCCGGGGGGGGGGGHHHHGGHHGHHBD55DABFGHBG2A22B2A3F555
@M02034:409:000000000-BFKT7:1:1111:10170:7155 1:N:0:30
AAAGTCGAGGTGCCTAAAGTGGCAACCCAGACTAAGGGTACTGTTGGTGGTGTAGAGCTTCCTGTAGCCGCATGGCGTTCGTACTTAAATATGGAACTAACCATTCCAATTTTCGCTGTCTCTTATACACATCTCCGAGCCCACGAGACT
+
AAABAFBCCBBBGGGGGGGGFGGHHHHGGHHGHHCHHGGGHHHHHHHEFGEFGHHHGHHFHHHGFGGGHEGGGGHHGEGGGGHHHHHHHHGHHHGFFHHFFGFHHHHFHHHHHEEDGGFGHFHGFHHFFHGF2F?D?>BC@GHFC>CGGH
@M02034:409:000000000-BFKT7:1:1111:13798:7163 1:N:0:30
AAAGTCGAGGTGCCTAAAGTGGCAACCCAGACTAATAAGCTGGTTGGTGGTGTAGAGCTTCCTGTAGCCGCATGGCGTTCGTACTTAAATATGGAACTAACCATTCCAATTTTCGCTGTCTCTTATACACATCTCCGAGCCCACGAGACT
+
BABBBFBBBBBBGGGGGGGGGGGHHHHGGHHGHHFFFGFGHG2GFGGGF?EFGFHGEFHHGHHHHHHHHGGCGGGFGGGGGGHHHHHHHHHHHHEGHHHHHGHGHGFFEGGHHHEGFGEGHGGHGHGGFGHFHHHHGCFGGGHGGCCDGH
@M02034:409:000000000-BFKT7:1:1111:22183:7166 1:N:0:30
AAAGTCGAGGTGCCTAAAGTGGCAACCCAGACTAATTCTGTTGTTGGTGGTGTAGAGCTTCCTGTAGCCGCATGGCGTTCGTACTTAAATATGGAACTAACCATTCCAATTTTCGCTGTCTCTTATACACATCTCCGAGCCCACGAGACT
+
AABCBFCCCCBBGGGGGGGGGGGHHHHGGHHGHHHHFHHHGGHHHHHGG?EFGHHHGFHHHHHHHGHHGGGGGGHFGEGGGEGHGHHHFHHFHHGHHHHHHHFGHFHHHHFHHHGGGFEHHHHHGHHHHHEHFFFFGCGGGGHGGCCGGH
@M02034:409:000000000-BFKT7:1:1111:22165:7172 1:N:0:30
AAAGTCGAGGTGCCTAAAGTGGCAACCCAGACTAATTCTGTTGTTGGTGGTGTAGAGCTTCCTGTAGCCGCATGGCGTTCGTACTTAAATATGGAACTAACCATTCCAATTTTCGCTGTCTCTTATACACATCTCCGAGCCCACGAGACT
+
AAABAFB3ADAAGFFGCFGFGGFHHHHGGHHGHHFHGHHHFGABGG2EFFFFFHHGHHHGGGFHGHGFHGEEEFHHGGGGGFHHHHHHHHHGHFBBFHHHHHHFHHHGHHFHHEEDE<EDFGGFBGFEGGFFFFFGC</<CFHGCG?DGG
@M02034:409:000000000-BFKT7:1:1111:12548:7177 1:N:0:30
AAAGTCGAGGTGCCTAAAGTGGCAACCCAGACTTCGCGTGAGGTTGGTGGTGTAGAGCTTCCTGTAGCCGCATGGCGTTCGTACTTAAATATGGAACTAACCATTCCAATTTTCGCTGTCTCTTATACGCATCTCCGAGCCCACGAGACT
+
BBCCBFCCBCBBGGGGGGGGGGGHHHHGGHHGHHHGGGGGGGHHHHGGGGGFGHHHHHHHHHHHHHHHHGGGGGHHGGGGGGHHHHHHHHHHHFHHGHHHHHHHHHHHHHGHHGGGGGFHHHHHHHHH0CDGGHHHGGGGGGHGGGCGGG
@M02034:409:000000000-BFKT7:1:1111:16089:7178 1:N:0:30
AAAGTCGAGGTGCCTAAAGTGGCAACCCAGACTAAGACGTGTGTTGGTGGTGTAGAGCTTCCTGTAGCCGCATGGCGTTCGTACTTAAATATGGAACTAACCATTCCAATTTTCGCTGTCTCTTATACACATCTCCGAGCCCACGAGACT
+
CCCCCFBCCDCCGGGGGGGGGGGHHHHGGHHGHHHHGHGFGHHHHHHGGGGFGGHGHHHHHHHHHHHHHGGGGGHHGGGGGFGHGHHHHHHHHHFHHHHHHHFHHEHFFGHHHHGGGGGGHHHHHHHHHHGHHHGFGCCGGGHGGGGGGH
@M02034:409:000000000-BFKT7:1:1111:23672:7186 1:N:0:30
AAAGTCGAGGTGCCTAAAGTGGCAACCCAGACTCATCAGCAGGTTGGTGGTGTAGAGCTTCCTGTAGCCGCATGGCGTTCGTACTTAAATATGGAACTAACCATTCCAATTTTCGCTGTCTCTTATACACATCTCCGAGCCCACGAGACT
+
11AAAFAADDAAGGGGGGGGGDEH1FF00GEFGHFAFFDFHHEHHGGEE?AAAAEDBBBGHCGGGG2GFFE@EEHHGGGEGEFGGHE@EG2GG1F1@F1BGHFHHHGFGGFHHDEE/E?G2FGHFH2DFGHFGDGBE>BCGGGGC@C/AG
@M02034:409:000000000-BFKT7:1:1111:15173:7186 1:N:0:30
AAAGTCGAGGTGCCTAAAGTGGCAACCCAGACTGTGCCGAAGGTTGGTGGTGTAGAGCTTCCTGTAGCCGCATGGCGTTCGTACTTAAATATGGAACTAACCATTCCAATTTTCGCTGTCTCTTATACACATCTCCGAGCCCACGAGACT
+
BBCCBFBBBCBCGGGGGGGGFGGGHHHGGHHGHHHHHHGFAEGHHHGEFGFGHGHHHGHHHHHHHHHGGGGGGGHHGGGGGGHHHHHHHHHHHHHHHHFFHHFHHHFHGGHHHHGGGGGHHHHHFHFHHGFHHHGGGFCGGGHGG@DGGH
@M02034:409:000000000-BFKT7:1:1111:20860:7195 1:N:0:30
AAAGTCGAGGTGCCTAAAGTGGCAACCCAGACTGCTAATGAGGTTGGTGGTGTAGAGCTTCCTGTAGCCGCATGGCGTTCGTACTTAAATATGGAACTAACCATTCCAATTTTCGCTGTCTCTTATACACATCTCCGAGCCCACGAGACT
+
ABBBAFCCCDAAFGGGGGGGGGGHHHHGGHHGHHHHHHHHHGHHHHGEFGFGHHHHHHHHHHHHGGHHGGGGGGHHGEGGGEHHHHHHDHHHHHGGGHHHGFHFHHGHFHHHHHGGGGGGHGHHHHHFHFFHGHHHD/CCGGGGGFGDGH
@M02034:409:000000000-BFKT7:1:1111:23541:7200 1:N:0:30
AAAGTCGAGGTGCCTAAAGTGGCAACCCAGACTAGTAGGAATGTTGGTGGTGTAGAGCTTCCTGTAGCCGCATGGCGTTCGTACTTAAATATGGAACTAACCATTCCAATTTTCGCTGTCTCTTATACACATCTCCGAGCCCACGAGACT
+
AAA@1DAA?1>AGFGDF1FF1FABCHHGC00BFDEFFHHBHH1FF2/BFFEBG1D21DGHHFGFHBDGGEAAFEHHGGGGFE0F/BBD1BBFB1@@BGG1BGHHHFGFDGFGHFEEG/EEFFHHEHFHFGHHHHHHCC@CCGHFC@?/AG
@M02034:409:000000000-BFKT7:1:1111:16315:7204 1:N:0:30
AAAGTCGAGGTGCCTAAAGTGGCAACCCAGACTCCGGAGAAGGTTGGTGGTGTAGAGCTTCCTGTAGCCGCATGGCGTTCGTACTTAAATATGGAACTAACCATTCCAATTTTCGCTGTCTCTTATACACATCTCCGAGCCCACGAGAC
+
A?ABAFBBDAABGFGGG4FGGGGHHHHGG22FHHHGEEEGCFGGHHGGFGFGFFHHFDGHFGBGEDGFHEGCGGHHGGGFGDGGGHFHFHFHHHGEGGFFCGEFHEDGHHHHHGGEGGGDFHHHBGGHFCFF2FD2?/>@DFHGGGCDD
@M02034:409:000000000-BFKT7:1:1111:5033:7212 1:N:0:30
AAAGTCGAGGTGCCTAAAGTGGCAACCCAGACTGGGGCGGGTGTTGGTGGTGTAGAGCTTCCTGTAGCCGCATGGCGTTCGTACTTAAATATGGAACTAACCATTCCAATTTTCGCTGTCTCTTATACACATCTCCGAGCCCACGAGACT
+
CCBBBFCBCCAAGGFGGGGGGGGGHGHGGHHGHHHHGGGGGECEFHFEFG1??FHFFHHH3FHHGGFGHGCFEGHFG/CED<FEGHFEHHFGHHDFCGDFHHHHGGHGHHHHHHGFGDAFGFHHHHFFGHHHFGDHFCF?CEHGGDGGF;
@M02034:409:000000000-BFKT7:1:1111:26462:7213 1:N:0:30
AAAGTCGAGGTGCCTAAAGTGGCAACCCAGACTAAGTCGGAGGTTGGTGGTGTAGAGCTTCCTGTAGCCGCATGGCGTTCGTACTTAAATATGGAACTAACCATTCCAATTTTCGCTGTCTCTTATACACATCTCCGAGCCCACGAGACT
+
CCBCCFAACBCCGGGGGGGGGGGHHHHGGHHGHHHHHHGGEGGGHFGGGGGGGHHFHHHHHHHHHHHHHGGGGGHHGGGGGGGHHHHHHHHHHHFDHHGHHHFHHHFGHHHHHHGGGGFHHHHHGHHHFHHHHHFF/@CGGGHGGGG?EG
@M02034:409:000000000-BFKT7:1:1111:26480:7213 1:N:0:30
AAAGTCGAGGTGCCTAAAGTGGCAACCCAGACTAAGTCGGAGGTTGGTGGTGTAGAGCTTCCTGTAGCCGCATGGCGTTCGTACTTAAATATGGAACTAACCATTCCAATTTTCGCTGTCTCTTATACACATCTCCGAGCCCACGAGACT
+
AABBBFAABBBBGGGFGGGGGGGHHHHGFD22FEGHHHGG2A2AAFEEE?FFAEGDFFHHGHHHHBEBGFEGEEHHGFE?EEFHEHFFHFFGHH3BGHFFFHHHHHHFHHHHHHGGGGDBDDDBDGHFHHHFGHHFB/@C/?C?@/DG.D
@M02034:409:000000000-BFKT7:1:1111:15387:7216 1:N:0:30
AAAGTCGAGGTGCCTAAAGTGGCAACCCAGACTTCTACTACTGTTGGTGGTGTAGAGCTTCCTGTAGCCGCATGGCGTTCGTACTTAAATATGGAACTAACCATTCCAATTTTCGCTGTCTCTTATACACATCTCCGAGCCCACGAGACT
+
CCCCCFCCCCABGGGGGGGGGGGHHHHGGHHGHGFF5EG5FFGHHHHGFGGFHHHHHHHHHHHHHHHHHGGGGGHHGGGGGGHHHHHHHHHHHHHFHHHGHHHHHHHGHHHHHHGGGGGHHHHHFHHGHHHHHGDFGC@DGGHGFGCCE<
@M02034:409:000000000-BFKT7:1:1111:22823:7226 1:N:0:30
AAAGTCGAGGTGCCTAAAGTGGCAACCCAGACTACTAGGACGGTTGGTGGTGTAGAGCTTCCTGTAGCCGCATGGCGTTCGTACTTAAATATGGAACTAACCATTCCAATTTTCGCTGTCTCTTATACACATCTCCGAGCCCACGAGACT
+
CCCCCFCCCCBCGGGGGGGGGGGHHHHGGHHGHHHHHHHHHGGGGGGGGGGGHHHGGHHHHHHHHBGHHGGGGGHHGEGGGGGGHHGFBHHHHHHHHHHGGHFGHGFGHHHHHHGGGGGHHHHHFHFGGHFHHHFFE@?CCFHGC//>EH
@M02034:409:000000000-BFKT7:1:1111:14319:7237 1:N:0:30
AAAGTCGAGGTGCCTAAAGTGGCAACCCAGACTACGCGTGAGGTTGGTGGTGTAGAGCTTCCTGTAGCCGCATGGCGTTCGTACTTAAATATGGAACTAACCATTCCAATTTTCGCTGTCTCTTATACACATCTCCGAGCCCACGAGACT
+
BABBAFBBBDABGGGG4FGGGGGHHHHGGHHGHHHGFGGG2EHHGHGFEGEGGEFEFFGG5GHH@GGHHGGEFGHGEGEGGGGGGHHHHHHFFHDFGHGFEABFGBFBGHHHHHGGGGAGHFHHFHHHF2GGFHHFC<?@CGHGG?DFFH
@M02034:409:000000000-BFKT7:1:1111:21891:7248 1:N:0:30
AAAGTCGAGGTGCCTAAAGTGGCAACCCAGACTACTCCGAATGTTGGTGGTGTAGAGCTTCCTGTAGCCGCATGGCGTTCGTACTTAAATATGGAACTAACCATTCCAATTTTCGCTGTCTCTTATACACATCTCCGAGCCCACGAGACT
+
BBBBBFBBBBABGGGGGGGGGGGHHHHGGHHGHHHGHHGFEFHHHHGFGGGFHHHHHHHHHHHHGHHHHGGGGGHHGGGGGGGHHHHHHHHHHHBGGHHHGHGGHHHHHHHHHHGGGDFHHHHHHHFHFFGHHHHBD@DGGGHGGGFGGH
@M02034:409:000000000-BFKT7:1:1111:8526:7252 1:N:0:30
AAAGTCGAGGTGCCTAAAGTGGCAACCCAGACTAAGAATAAGGTTGGT
+
>1>>A@AAAD>A1FGGGGGGD1AFFFF?FHCFG1FCDGAFEG1DF0/E
@M02034:409:000000000-BFKT7:1:1111:24487:7255 1:N:0:30
AAAGTCGAGGTGCCTAAAGTGGCAACCCAGACTACGCGTACGGTTGGTGGTGTAGAGCTTCCTGTAGCCGCATGGCGTTCGTACTTAAATATGGAACTAACCATTCCAATTTTCGCTGTCTCTTATACACATCTCCGAGCCCACGAGACT
+
CCCBCFCCCCBAGGGGGGGGGGGHHHHGGHHGHHGGGGGGGGGHGGGGGGGFGHHHHHHHHHHHHGHGHGGGGFHHGEGGGGHHHHHGHHGHHHHHGHGFHHHHHHHHHHHHHHGGGGFHHHHHHHHHHGHHHHHHG<CCGGEGGGGDGG
@M02034:409:000000000-BFKT7:1:1111:7907:7267 1:N:0:30
AAAGTCGAGGTGCCTAAAGTGGCAACCCAGACTCGGAATCCGGTTGGTGGTGTAGAGCTTCCTGTAGCCGCATGGCGTTCGTACTTAAATATGGAACTAACCATTCCAATTTTCGCTGTCTCTTATACACATCTCCGAGCCCACGAGACT
+
BCBCCFBBBCAAGGGGGGGGGGGHHHHGGHHGHHGGGGGHHGGGGGGGGGEFFGHHHHHHHHHHHHHHHGGGGGHHGFGGGGHHHHHHFHHHHGGHHHGHGHGHHHHHHHHHHHGGGGGHHHHHHHHHHHHHHHHHGBDGGGHGGCDGGG
@M02034:409:000000000-BFKT7:1:1111:17277:7267 1:N:0:30
AAAGTCGAGGTGCCTAAAGTGGCAACCCAGACTAATAATAATGTTGGTGGTGTAGAGCTTCCTGTAGCCGCATGGCGTTCGTACTTAAATATGGAACTAACCATTCCAATTTTCGCTGTCTCTTATACACATCTCCGAGCCCACGAGACT
+
CCCCCFCCCCABGGGGGGGGGGGHHHHGGFGGHGHHHHHHHHHHHHHGGGGFHHHGHHHHHHHHHHHGHGGGGGHHGGGGGGHHHHHHHHHHHGHHHHHHHHHHHHGHHGHHHHGGGGGGHHHHHHHHHHFHHHFHGCGGGGHGGGGCDH
@M02034:409:000000000-BFKT7:1:1111:5161:7285 1:N:0:30
AAAGTCGAGGTGCCTAAAGTGGCAACCCAGACTCATCCGCCGGTTGGTGGTGTAGAGCTTCCTGTAGCCGCATGGCGTTCGTACTTAAATATGGAACTAACCATTCCAATTTTCGCTGTCTCTTATACACATCTCCGAGCC
+
>1>AAFAADDAAGGGDAGFDDGGHHHHGGGHGHCHHHHGCGGEGEGGFGG/BAFGFFHGGHHFGGFFDHGEEGEFAEEEGEEFGHFHGFHHFGDFGEGHFHGFCHGDHHHGHEEBFFG/FGDGHHGBFGGHHHGGGE?//C
@M02034:409:000000000-BFKT7:1:1111:19580:7285 1:N:0:30
AAAGTCGAGGTGCCTAAAGTGGCAACCCAGACTAAGGATGCTGTTGGTGGTGTAGAGCTTCCTGTAGCCGCATGGCGTTCGTACTTAAATATGGAACTAACCATTCCAATTTTCGCTGTCTCTTATACACATCTCCGAGCCCACGAGACT
+
A?AABD>A@DABCGGGGGGGGFFHCFGAFFGFHHHGBGG3GHFFHDAEGE1AABGFHHHHHHGHFHHHHG?EEGHGGGEEGGHHHHE3DGFHHF3DGHGHHHFGHHFHBGHHHH?CG/?EGFHHFGFHFHEGHGGDG/DCGEHGCC?FFG
@M02034:409:000000000-BFKT7:1:1111:6825:7288 1:N:0:30
AAAGTCGAGGTGCCTAAAGTGGCAACCCAGACTGGGGGTTCGGTTGGTGGTGTAGAGCTTCCTGTAGCCGCATGGCGTTCGTACTTAAATATGGAACTAACCATTCCAATTTTCGCTGTCTCTTATACACATCTCCGAGCCCACGAGACT
+
CCCCCFCCBCAAGGGGGGGGGGGHHHHGGHHGHHGGGGFGHGGGGGGGGGEFGGHHHHHHHHHHHHHHHGFEEGHHGGGGGFHFHHHGHHHHHHHHHHHHHHHHHHHHHHHHHFGDGGGHHHHHHHHHFHHHHHHHG?GGGGHGGGGGGH
@M02034:409:000000000-BFKT7:1:1111:13841:7296 1:N:0:30
AAAGTCGAGGTGCCTAAAGTGGCAACCCAGACTCAGTCGCCTGTTGGTGGTGTAGAGCTTCCTGTAGCCGCATGGCGTTCGTACTTAAATATGGAACTAACCATTCCAATTTTCGCTGTCTCTTATACACATCTCCGAGCCCACGAGACT
+
AAAAAFBBCBBCGGGGGGGGFGEGHHHGFHHGHHHHHHGGGGHGHGHGFE?FFGGFGGHEGHFGFHGHHGGEGGGGGGGGGGEHGHBGHHFHHHFFFHFFGHFGHFFFGEGHHHGGGGGBFFGHFHFHECFHFFBFDC//?C/<@@@EDG
@M02034:409:000000000-BFKT7:1:1111:16439:7299 1:N:0:30
AAAGTCGAGGTGCCTAAAGTGGCAACCCAGACTTCGACGCGTGTTGGTGGTGTAGAGCTTCCTGTAGCCGCATGGCGTTCGTACTTAAATATGGAACTAACCATTCCAATTTTCGCTGTCTCTTATACACATCTCCGAGCCCACGAGACT
+
CCCDCFCDDDABGGGGGGGGGGGHHHHGGHHGHHHGHGGGGGGGHHHGGGFFFHHHHHHHHHHHHHHHHGGGGGHHGGGGGGHHHHHHHHHHHHHHHHHHHHGHHHHGHHHHHHGGGGGHHGGHFHGHHHHHHHHFGCFGGGHGGGGCGH
@M02034:409:000000000-BFKT7:1:1111:25330:7303 1:N:0:30
AAAGTCGAGGTGCCTAAAGTGGCAACCCAGACTACGAAGAATGTTGGTGGTGTAGAGCTTCCTGTAGCCGCATGGCGTTCGTACTTAAATATGGAACTAACCATTCCAATTTTCGCTGTCTCTTATACACATCTCCGAGCCCACGAGACT
+
A1>>AD>A>D>AFFFGGGGGGFFBFHHEFC0FFHFECCA/FGHHHGHGGEEFEFD2GHHHF1GBGFGDGGC@EEHFGEEGGGFG>FFFGGFHHFB1FHFFFHGGFHHFDGFHHGEFGGEHHHHFHFDGGCGHHHFGG/B@CGEGC/CCGH
@M02034:409:000000000-BFKT7:1:1111:21412:7314 1:N:0:30
AAAGGCGAGGTGCCGAAAGTGGCAACCCAGACTTATCATAATTTTGGTGGT
+
>1AA1>A1>1>>1B0A0AAFA10FFAFEECEG1DEGBADDB222A2AA//A
@M02034:409:000000000-BFKT7:1:1111:25168:7315 1:N:0:30
AAAGTCGAGGTGCCTAAAGTGGCAACCCAGACTCAGAATCATGTTGGTGGTGTAGAGCTTCCTGTAGCCGCATGGCGTTCGTACTTAAATATGGAACTAACCATTCCAATTTTCGCTGTCTCTTATACACATCTCCGAGCCCACGAGACT
+
CCCCCFCCCBCCGGGGGGGGGGGHHHHGGHHGHHHHFHHHHGGHHHHGGGGGHFHFHGHHHHHHFHHGGGGGGGHFEEFGEEGFHHHHHHHHHH3FFFHHHADFGFGFGGGHHGEGGGAGHHGHDGHFGFGHHHHGD/BC@GEGFGCAAG
@M02034:409:000000000-BFKT7:1:1111:21772:7320 1:N:0:30
AAAGTCGAGGTGCCTAAAGTGGCAACCCAGACTCGTCCTAATGTTGGTGGTGTAGAGCTTCCTGTAGCCGCATGGCGTTCGTACTTAAATATGGAACTAACCATTCCAATTTTCGCTGTCTCTTATACACATCTCCGAGCCCACGAGACT
+
AAAAABAA?DAAGGGGGGFGGGG0GHFEGGFFFHGFGGGGGHHHHBHEFGEFGHHFHHHGHFGFHHHHHGCEGEHHGFGGEEGHHHFDDGFGFHG1EG1@GHHHHHHH2FGHHHGGGCGHHHHGHHFDGHBGFHGFGCGCCFEGGCC?FH
@M02034:409:000000000-BFKT7:1:1111:23170:7325 1:N:0:30
AAAGTCGAGGTGCCTAAAGTGGCAACCCAGACTGCTAAGGATGTTGGCGGTGTAGAGCTTCCTGTAGCCGCATGGCGTTCGTACTTAAATATGGAACTAACCATTCCAATTTTCGCTGTCTCTTATACACATCTCCGAGCCCACGAGACT
+
BBBBBFBBDBBBGGGGGGGGGGGHHHHGGHHGHHHHHHHHHHHHHHHHGGEFEHHGHFHHHHHHHHHHHGGGGGHHGGGGGGBHEHHHFHHHHHGHHHHHHHHHHHHHGHHHHHGGGGGHHHHHGH3HHHHHHHGFE<@@DGHGGGGGGH
@M02034:409:000000000-BFKT7:1:1111:17453:7331 1:N:0:30
AAAGTCGAGGTGCCTAAAGTGGCAACCCAGACTTGTAATAATGTTGGTGGTGTAGAGCTTCCTGTAGCCGCATGGCGTTCGTACTTAAATATGGAACTAACCATTCCAATTTTCGCTGTCTCTTATACACATCTCCGAGCCCACGAGACT
+
AABBAFABBDABGGGGFGGFGGGHHHHGGHHGHHHHHHHHHGHHHHHGFGFFHHHHHHHHHHHHHHHHHGGGGGHHGGGGGGHHHHHHHHHHHHHHHHHFHHHHHHGHFHHHHHGGGGGHHGHHGHFHHHGHHGGHG@CCGGHGGGGGGH
@M02034:409:000000000-BFKT7:1:1111:24953:7336 1:N:0:30
AAAGTCGAGGTGCCTAAAGTGGCAACCCAGACTCCGCCTCCTGTTGGTGGTGTAGAGCTTCCTGTAGCCGCATGGCGTTCGTACTTAAATATGGAACTAACCATTCCAATTTTCGCTGTCTCTTATACACATCTCCGAGCCCACGAGACT
+
BCCCCFCCCCBCGGGGGGGGGGGHHHHDGHGGHHHGGGGGHHHHHHHGGGGFHHHGHHHHHHHGHHHHHGGGGGHHGGGGGGEHHHHHFHGHHHGHHHHHHHHHHHHHFGHHHHGGGGGFHHHHHHFGDGHHHHFHGBDDBGFFFDGGGH
@M02034:409:000000000-BFKT7:1:1111:6941:7336 1:N:0:30
AAAGTCGAGGTGCCTAAAGTGGCAACCCAGACTCAGCATCCTGTTGGTGGTGTAGAGCTTCCTGTAGCCGCATGGCGTTCGTACTTAAATATGGAACTAACCATTCCAATTTTCGCTGTCTCTTATACACATCTCCGAGCCCACGAGACT
+
BBBBBFBBBBAAGGGGFGGGGGGFFHHGGHHGHHHHHHHGGHHHHHAEGGEFBGHFHGHHHFHHGGHHHFEGGGHFEEEEFGBGGHHFHFHHGGBEGHFGHGFHHGGHBHHHHHGGGGFBHGDHHHDFF2DGCGHBF@FCCGGGGCCDDH
@M02034:409:000000000-BFKT7:1:1111:8398:7338 1:N:0:30
AAAGTCGAGGTGCCTAAAGTGGCAACCCAGACTCCGTTGCCTGTTGGTGGTGTAGAGCTTCCTGTAGCCGCATGGCGTTCGTACTTAAATATGGAACTAACCATTCCAATTTTCGCTGTCTCTTATACACATCTCCGAGCCCACGAGACT
+
BBBBBFAA3D2AFGGGGGGGFGGHGGHGDHHGHHHGHHGGHHGHHHGFGGEBGFHFFHHHHHHHGGHHFGGGGGHHGEGGGFHHHHHFHHGHHHHHHHGHHHGHHHHGHGHHHDEGGGGHHHGGGHGHGHFFHHFFGGGGGGGECCGGGH
@M02034:409:000000000-BFKT7:1:1111:22159:7345 1:N:0:30
AAAGTCGAGGTGCCTAAAGTGGCAACCCAGACTGATTCGAGGGTTGGTGGTGTAGAGCTTCCTGTAGCCGCATGGCGTTCGTACTTAAATATGGAACTAACCATTCCAATTTTCGCTGTCTCTTATACACATCTCCGAGCCCACGAGACT
+
BABBA5AADDAA4GGGGGGFGGGFFGHGGHGGHGHHHHGHHGGGHGGGGGGFGGGHHHHHHHHHHHHHFGECEGHHGFGGGEFHHHHHHHGHHHFFHHBFHHHFHHGHHHHHHGGGGGGHHHGHHHHHBGFGBGGHDCGGGGHGGGGGAH
@M02034:409:000000000-BFKT7:1:1111:18015:7348 1:N:0:30
AAAGTCGAGGTGCCTAAAGTGGCAACCCAGACTCATAATACGGTTGGTGTTGTAGAGCTTCCTGTAGCCGCATGGTGTTCGTACTTAAATATGGAACTAACCATTCCAATTTTCGCTGTCTCTTATACA
+
AABBAFAABBB@GGGFGGGGGGGHGHHGGHHGHGHGFGHHFA2AAECA11B1AAF555A3ABBFGFEB3EE@EG15B1>FA12BEGB33FE4B333BCFH313B34B4BB3BB4>EEE/BB4FG4??4G
@M02034:409:000000000-BFKT7:1:1111:18846:7365 1:N:0:30
AAAGTCGAGGTGCCTAAAGTGGCAACCCAGACTAGTGATGGGGTTG
+
BBCCCFBCCCAAGGGGGGGGGGGHHHHGGHHGHB35F5FG32EF2E
@M02034:409:000000000-BFKT7:1:1111:16619:7365 1:N:0:30
AAAGTCGAGGTGCCTAAAGTGGCAACCCAGACTGGGCGTGGGGTTGGTGGTGTAGAGCTTCCTGTAGCCGCATGGCGTTCGTACTTAAATATGGAACTAACCATTCCAATTTTCGCTGTCTCTTATACACATCTCCGAGCCCACGAGACT
+
CBCCBFCCCCCCGGGGGGGGGGGHHHHGGHHGHHDGHGGGGGGGGGGGGGGFFFHFHHHHHHHHHHHGHGGGGGHHGGGGGGHHHHHFHHHHHH3DGHHHGHFHGHFFGGHHHHGGGGGHGHHHHHHHHHHHHHHHGCGCDGEFGCCDGH
@M02034:409:000000000-BFKT7:1:1111:8217:7369 1:N:0:30
AAAGTCGAGGTGCCTAAAGTGGCAACCCAGACTGGTTTTATGGTTGGTGGTGTAGAGCTTCCTGTAGCCGCATGGCGTTCGTACTTAAATATGGAACTAACCATTAATTTTCGCTGTCTCTTATACACATCTCCGAGCCCACGAGACTAG
+
AAAAAFA?A?AAFBF11BDAFF0FFFEEFG0FGBCFBFFHHHHHHGGGE?ABAFFGAGHFGHFGHHHEHGEGGGHHGGGEEEGGHHGFHHFHHH1D@GFBGHHHHGHHGHGGGGGGGFFHHH1FFGHHHGGGHFCCCCGEGG@CGCGHHC
@M02034:409:000000000-BFKT7:1:1111:19057:7373 1:N:0:30
AAAGTCGAGGTGCCTAAAGTGGCAACCCAGACTAATATTGGTGGTGTAGAGCTTCCTGTAGCCGCATGGCGTTCGTACTTAAATATGGAACTAACCATTCCAATTTTCGCTGTCTCTTATACACATCTCCGAGCCCACGAGACTAGGCAT
+
A3A3>DAAADAABCFGGGGG5FAGBGFEFFHCGHHHHHHHFFEEE2FGG5EBEGHHHGHDGGFGCEFGHFFBEEE>GGGHB3BBFFGGHBBGFHFFHHHHHF4GHHHF?EEGGHHHHHFHFEFHBFFHFG/C/@/?/F?BDGGHFGHEFB
@M02034:409:000000000-BFKT7:1:1111:14234:7373 1:N:0:30
AAAGTCGAGGTGCCTAAAGTGGCAACCCAGACTAAGAATCTTGTTGGTGGTGTAGAGCTTCCTGTAGCCGCATGGCGTTCGTACTTAAATATGGAACTAACCATTCCAATTTTCGCTGTCTCTTATACACATCTCCGAGCCCACGAGACT
+
BBBBBFBBBBABGGGGGFGGGGGFHFHGGHAFHHDF35BGGGFHHHEGE?EFFGHFHHHHAGFHGHHHDEGFFGHHGGGGGGHHHHHHBGHHHHBGHFHHGHHHGHFFFGHHHGGFGEEHFFFGHEHHHHFFHHHHGCFGGGHGGCCFGH
@M02034:409:000000000-BFKT7:1:1111:16965:7377 1:N:0:30
AAAGTCGAGGTGCCTAAAGTGGCAACCCAAACTTCTACTCGGGTTGGTGGTGTAGAGCTTCCTGTAGCCGCATGGCGTTCGTACTTAAATATGGAACTAACCATTCCAATTTTCGCTGTCTCTTATACACATCTCCGAGCCCACGAGACT
+
CCCCCFCCCBBCGGGGGGGGGGGHHHHGGHHHHHGHHHHHGGGHFEGGEDEFGGHHHHHHHGHHHHHHHGGGGGHHGFEFGGCGHHFFHHGGHHBGGHHHHHHHHGHHBGHHHHGDGEGHGHHBDHFHBFFFHGHHGFCGGGHGGDFGGH
@M02034:409:000000000-BFKT7:1:1111:19038:7380 1:N:0:30
AAAGTCGAGGTGCCTAAAGTGGCAACCCAGACTAATATTGGTGGTGTAGAGCTTCCTGTAGCCGCATGGCGTTCGTACTTAAATATGGAACTAACCATTCCAATTTTCGCTGTCTCTTATACACATCTCCGAGCCCACGAGACTAGGCAT
+
CCCCCFCCCCCCGGGGGGGGGGGHHHHGGGHGHHHHHHHHHHGGEGHHHFHHHHHHHHHFHHHGGGGGHHGGGGGGHHHHGHHHHHHHHHGHGHHHGHHHHHHHHHHGEGGGGHHHHFGHFHHFHHHHHGGGGFGGHGCCFGFHHHHGHH
@M02034:409:000000000-BFKT7:1:1111:6121:7390 1:N:0:30
AAAGTCGAGGTGCCTAAAGTGGCAACCCAGACTATGAATAAGGTTGGTGGTGTAGAGCTTCCTGTAGCCGCATGGCGTTCGTACTTAAATATGGAACTAACCATTCCAATTTTCGCTGTCTCTTATACACATCTCCGAGCCCACGAGACT
+
BCCCCFCBCCBCGGGGGGGGGGGHHHHGGHHGHHHHHHHHHHHHHHGGGGEFGHHHHHHHHHHHHHHHHGGGFGHHGGGGGGHHHHHHHHGHHHGHHHHGHHHHHHGHHHHHHHGGGGGHHHHHHHGHGHHHHHHHGCGGGGHGGGGGGH
@M02034:409:000000000-BFKT7:1:1111:17455:7398 1:N:0:30
AAAGTCGAGGTGCCTAAAGTGGCAACCCAGACTGGGTGGGCGGTTGGTGGTGTAGAGCTTCCTGTAGCCGCATGGCGTTCGTACTTAAATATGGAACTAACCATTCCAATTTTCGCTGTCTCTTATACACATCTCCGAGCCCACGAGACT
+
CCCCCFCCCCAAGGGGGGGGGGGHHHHGGHGGHHHHFGGGGGGGGGGGGGGFGHHHHHHHGHHHHHHHHGGGGGHHGGGGGFGHHHHGHHGHHEFHFHHHHHHHHHGHFHHHHFGGGCDFHHHHFGDFGHFGGHHGG@CCGGHGGGGDDD
@M02034:409:000000000-BFKT7:1:1111:9359:7400 1:N:0:30
AAAGTCGAGGTGCCTAAAGTGGCAACCCAGACTGGTTGTCCTGTTGGTGGTGTAGAGCTTCCTGTAGCCGCATGGCGTTCGTACTTAAATATGGAACTAACCATTCCAATTTTCGCTGTCTCTTATACACATCTCCGAGCCCACGAGACT
+
BBCBBFCCCCABGGGGGGGGGGGHHHHGGHGGHHHHHGGHHHHHHHHEGGEFGHHHHGHHGHHHHHHGHGGGGGHHGGGGGGHHHHHGHHHHHFHGGHHHHHHHHHGHHHHHHGGGGGGHHHHHHHHHFHFHHHHHF@F?DGHGGGGGGH
@M02034:409:000000000-BFKT7:1:1111:16860:7406 1:N:0:30
AAAGTCGAGGTGCCTAAAGTGGCAACCCAGACTATGTATGCTGTTGGTGGTGTAGAGCTTCCTGTAGCCGCATGGCGTTCGTACTTAAATATGGAACTAACCATTCCAATTTTCGCTGTCTCTTATACACATCTCCGAGCCCACGAGACT
+
CBCCCFCCCCABGGGGGGGGGGGHHHHGGHHGHHHHGHHHHHFHHHHGGCGGGFHHHHHHHHHHFGFGHGGEGGGGGGGGGFFHHHHHGHHHHHEHHHHHGHFGEGGGGHHHHDFDGGFHGHHHGGGHHHBGHFFFG/CGCGHG?</DDG
@M02034:409:000000000-BFKT7:1:1111:23609:7410 1:N:0:30
AAAGTCGAGGTGCCTAAAGTGGCAACCCAGACTGTTCATCATGTTGGT
+
>1>>A@AADDAA1GBGGGGGGFGFFHHCFCFAGFFHGDFGDGFHFG/E
@M02034:409:000000000-BFKT7:1:1111:12783:7425 1:N:0:30
AAAGTCGAGGTGCCTAAAGTGGCAACCCAGACTCAGCCTCATGTTGGTGGTGTAGAGCTTCCTGTAGCCGCATGGCGTTCGTACTTAAATATGGAACTAACCATTCCAATTTTCGCTGTCTCTTATACACATCTCCGAGCCCACGAGACT
+
CCCCCFCCCCABGGGGGGGFFGGHHHHGGHHGHHGHHHHHGHHHHHHGGGEFGHHHHHHHHHHHHHHHHGGGGGHHGGGGGFHHHHHHHHHHHGHHGHGHGHHHHHHGHHHHHHGGGGGHHHHHHHHHHHHHHHHHGDDGGGHGGGGGGH
@M02034:409:000000000-BFKT7:1:1111:14947:7427 1:N:0:30
AAAGTCGAGGTGCCTAAAGTGGCAACCCAGACTCATCGTAATGTTGGTGGTGTAGAGCTTCCTGTAGCCGCATGGCGTTCGTACTTAAATATGGAACTAACCATTCCAATTTTCGCTGTCTCTTATACACATCTCCGAGCCCACGAGACT
+
CCCCCFCCCBABGGGGGGGGGGGHHHHGGHHGH335BA2B2AGHHHHGFGEFGHHHHHHHHHHGGHHHHGGGGGHHGGGGGFHHHHHGHHHHHHGHHHHGHHHHHHHHHHHHHHGGGGFGHHHHFHHHFHHHHHFGF@@CGGHGGGGGGH
@M02034:409:000000000-BFKT7:1:1111:18152:7428 1:N:0:30
AAAGTCGAGGTGCCTAAAGTGGCAACCCAGACTACGAATAGGGTTGGTGGTGTAGAGCTTCCTGTAGCCGCATGGCGTTCGTACTTAAATATGGAACTAACCATTCCAATTTTCGCTGTCTCTTATACACATCTCCGAGCCCACGAGACT
+
BBCCCFCCCCABGGGGGGGGGGGFHHHEGHHGHHHGGHHGHHHHHGGGFEEFGGHHHHHGHHHHHHHHHGGGGGHHGEGGGGFHHHGGGHFFHHHHHHHHHHHHHHHGHHHHHHGGGGGEFFHHHHHHHHHHHHHHGFGGGGHGGGGGGH
@M02034:409:000000000-BFKT7:1:1111:18969:7449 1:N:0:30
AAAGTCGAGGTGCCTAAAGTGGCAACCCAGACTATTAATCAGGTTGGTGGTGTAGAGCTTCCTGTAGCCGCATGGCGTTCGTACTTAAATATGGAACTAACCATTCCAATTTTCGCTGTCTCT
+
AAAAADABDDAAFCFGGFGGGFGGFHHGF2GGH3BB555ABBFFGHCAFFGGHFFFHHHFFEFFGFBDDEAAEAHHGEEAE?BGGHFFGHHHHG3BGHBGFAGBFGFGEGHHHGE??E/BGHH
@M02034:409:000000000-BFKT7:1:1111:8165:7458 1:N:0:30
AAAGTCGAGGTGCCTAAAGTGGCAACCCAGACTTCTAATCCTGTTGGTGGTGTAGAGCTTCCTGTAGCCGCATGGCGTTCGTACTTAAATATGGAACTAACCATTCCAATTTTCGCTGTCTCTTATACACATCTCCGAGCCCACGAGACT
+
CCCCCFCCCCBCGGGGGGGGGGGHHFHGGHHGHHHHHHHHHHHHHHHGGGEFHHHHHHHHHHHHHHHHHGGGGGHHGGGGGGHHHHHHHHHHHHHHHHHHHHHHHHHHGHHHHHGGGGGHHHHHGHHHHHHHHHHHGFCGGGHGGGGGGH
@M02034:409:000000000-BFKT7:1:1111:18984:7463 1:N:0:30
AAAGTCGAGGTGCCTAAAGTGGCAACCCAGACTAATAATCAGGTTGGTGGTGTAGAGCTTCCTGTAGCCGCATGGCGTTCGTACTTAAATATGGAACTAACCATTCCAATTTTCGCTGTCTCTATACACATCTCCGAGCCCACGAGACTA
+
AABBBFBBDBBBGGGGGGDFGGGHHHHGGHHGHHHHHHHHHHHHHHEFFGGFGGHHHHHFHFGHGHHHHGGGGGHHGGGGGFHHHHHHHHHHHHGHHHHGHHGHHHHGDGHHHHGGGGGFHHHHHEFHHHHHHGFDBDC/FHGGC@DGH?
@M02034:409:000000000-BFKT7:1:1111:19358:7469 1:N:0:30
AAAGTCGAGGTGCCTAACGTGGCAACCCAGACTC
+
AAA@>BAA@DAAFGGFF1EB00EGFEHEGGHFGF
@M02034:409:000000000-BFKT7:1:1111:11354:7469 1:N:0:30
AAAGTCGAGGTGCCTAAAGTGGCAACCCAGACTCTGCCGTCGGTTGGTGGTGTAGAGCTTCCTGTAGCCGCATGGCGTTCGTACTTAAATATGGAACTAACCATTCCAATTTTCGCTGTCTCTTATACACATCTCCGAGCCCACGAGACT
+
BBBBAFBCCCABGGGGGGGGGGGHHHHGGHHGHHHHHHGGGGGGGGGGGGFFGHHHHHHHHHHHHHHHHGGGGGHHGGGGGFHHHHHHHHHHHHGFHHHHHHHHHHGHGGHHHHGGGGGHHHHHHHHHHGGHHHGHG@CGGGHGGC??EH
@M02034:409:000000000-BFKT7:1:1111:19375:7479 1:N:0:30
AAAGTCGAGGTGCCTAAAGTGGCAACCCAGACTCGGGAGGGGGTTGGTGGTGTAGAGCTTCCTGTAGCCGCATGGCGTTCGTACTTAAATATGGAACTAACCATTCCAATTTTCGCTGTCTCTTATACACATCTCCGAGCCCACGAGACT
+
CCCCCFCCCCABGGGGGGGGGGGHHGHGGHHGHHGGGGGGGGGGGGGGGGFFGHHEHHHHHHHHHHHHHGGCGGHHGGGGGGFHHHHHHHHHHHFHGHHHHHGHFHHHDGHHHHGGGGGHHHHHGHHGBGFHHHHHG<CCGGGGGGC?DG
@M02034:409:000000000-BFKT7:1:1111:21457:7488 1:N:0:30
AAAGTCGAGGTGCCTAAAGTGGCAACCCAGACTAAGAATACGGTTGGTGGTGTAGAGCTTCCTGTAGC
+
CCCCCFBBCCCCGGGGGGGGGGGHHHHGGHHGHB3F353F32EH2FA111BAA3F5A5BE5BAFA555
@M02034:409:000000000-BFKT7:1:1111:23375:7488 1:N:0:30
AAAGTCGAGGTGCCTAAAGTGGCAACCCAGACTGGTCATATTGTTGGTGGTGTAGAGCTTCCTGTAGCCGCATGGCGTTCGTACTTAAATATGGAACTAACCATTCCAATTTTCGCTGTCTCTTATACACATCTCCGAGCCCACGAGACT
+
CCCCBFCCCCCCGGGGGGGGGGGHHHHGGGHGHHHHHFGFHGHHHGHGGEGFHHHFFDHFAGHHHGHDFGG0EEHCEEEGEEHFHHHHFFGHFHDDFHHGFFBGHEGFFGGHHGGGGGFGBHHHHHGHHGFHHHFFC</CBA/C?DFGGH
@M02034:409:000000000-BFKT7:1:1111:23357:7489 1:N:0:30
AAAGTCGAGGTGCCTAAAGTGGCAACCCAGACTGTTCATATTGTTGGTGGTGTAGAGCTTCCTGTAGCCGCATGGCGTTCGTACTTAAATATGGAACTAACCATTCCAATTTTCGCTGTCTCTTATACACATCTCC
+
A1>AAB>1A1>AC1EA1AGGFGCCGHHGGECFHC1DBAGF2D2DD0BAFEAFAAGHHHGHB111BEHHFEE?EEAG?FEG/E>GFFGFEGHFHF1BFGBGFF1FD2>FHGHHH2>/EEE1DFF2BG2BDHF1<1FG
@M02034:409:000000000-BFKT7:1:1111:8508:7494 1:N:0:30
AAAGTCGAGGTGCCTAAAGTGGCAACCCAGACTGGGTCTGCGGTTGGTGGTGTAGAGCTTCCTGTAGCCGCATGGCGTTCGTACTTAAATATGGAACTAACCATTCCAATTTTCGCTGTCTCTTATACACATCTCCGAGCCCACGA
+
BBAABF@A@DAAG45FBFGFEGCGB44AA2EFBFFHHHHHFECEEGG1BE1FGHH5GDGGF3FH5AFHHG0EEEHGG1EFEEEGGGH3@GFFGGEFGFEFHFHHBFFHGGHBGFECFF/?DDG21BBFB?FHGGGBEC<<<<GFC?
@M02034:409:000000000-BFKT7:1:1111:17426:7508 1:N:0:30
AAAGTCGAGGTGCCTAAAGTGGCAACCCAGACTAAGAATAATGTTGGTGGTGTAGAGCTTCCTGTAGCCGCATGGCGTTCGTACTTAAATATGGAACTAACCATTCCAATTTTCGCTGTCTCTTATACACATCTCCGAGCCCACGAGACT
+
BBBBBFBBBBBBGGGGGGGGGGGHHHHGGHHGHHHHHHHHHGGHHHHGGGFFHHHHHHHHHHHHHHHHHGGGGGHHGGGGGGHHHHHGHHHHHHFHHHHHHHHHHHHHHHHHHHGGGGGHHFHHGHHHHHGHHHHFG?CGGGHGCG?GGH
@M02034:409:000000000-BFKT7:1:1111:15117:7513 1:N:0:30
AAAGTCGAGGTGCCTAAAGTGGCAACCCAGACTCAGCAGTCTGTTGGTGGTGTAGAGCTTCCTGTAGCCGCATGGCGTTCGTACTTAAATATGGAACTAACCATTCCAATTTTCGCTGTCTCTTATACACATCTCCGAGCCCACGAGACT
+
A3AABFABBBAAGGGGGGGGFGFHHHHEGDHGHFCBG5GHHHFHFAAECDAAFFHBGHHHFHHHHHBBGEGGGGHHGGGGEFHGHGHHFGGHG33DFHGFFHHHHHHH4GHHHFGGG?EBFGHBGG?F?FFHFGHHG<DCCGEGGGC/?G
@M02034:409:000000000-BFKT7:1:1111:12827:7518 1:N:0:30
AAAGTCGAGGTGCCTAAAGTGGCAACCCAGACTGTTAATAATGTTGGTGGTGTAGAGCTTCCTGTAGCCGCATGGCGTTCGTACTTAAATATGGAACTAACCATTCCAATTTTCG
+
CCCCCFCCCCBCGGGGGGGGGGGHHHHGGHHGHH3FF5D55BGHHHHGGGGFHHHHHHHHHHHHHHHHHGGGGGHHGGGGGGHHHHHHHHHHHFGGHHHGGHHHHHGHFHHHHDE
@M02034:409:000000000-BFKT7:1:1111:21597:7518 1:N:0:30
AAAGTCGAGGTGCCTAAAGTGGCAACCCAGCCTG
+
BBBBBFBBBBBBGGGGGGGGGG2FHHHGGH22BG
@M02034:409:000000000-BFKT7:1:1111:7212:7520 1:N:0:30
AAAGTCGAGGTGCCTAAAGTGGCAACCCAGACTCTTCCTGCTGTTGGTGGTGTAGAGCTTCCTGTAGCCGCATGGCGTTCGTACTTAAATATGGAACTAACCATTCCAATTTTCGCTGTCTCTTATACACATCTCCGAGCCCACGAGACT
+
BBBCCFCCCCCCGGGGGGGGGGGHHHHGGHHGHHHHHHHHHHHHHHHGGGGFHHHHHHHHHHHHHHHHHGGGGGHHGGGGGGHHHHHHHHHHHHHHGHGHHHHHHHGHHHHHHHGGGGGHGHHHHHHHGHHHHHHGGFGGGGHGGGGGGH
@M02034:409:000000000-BFKT7:1:1111:15230:7532 1:N:0:30
AAAGTCGAGGTGCCTAAAGTGGCAACCCAGACTCAGACGAATGTTGGTGGTGTAGAGCTTCCTGTAGCCGCATGGCGTTCGTACTTAAATATGGAACTAACCATTCCAATTTTCGCTGTCTCTTATACACATCTCCGAGCCCACGAGACT
+
CBCCCFCCCCCCGGGGGGGGGGGHHHHGGHHGHHHHDGGEEFGHHHHGGGGFGHHGHHHHHHHHHHHHHGGGGGHHGGGGGGHHHHHHHHHHHHHHGHHHHHGHHHGHHHHHHFGGGGGHHHHHHHHHHHGHHHHHGCCCGGHGGGGGDF
@M02034:409:000000000-BFKT7:1:1111:6757:7536 1:N:0:30
AAAGTCGAGGAGCCTAAAGTGGCAACCCAGACTCGGGTGGATGTTGGTGGTGTAGAGCTTCCTGTAGCCGCATGGCGTTCGTACTTAAATATGGAACTAACCATTCCAATTTTCGCTGTCTCTTATACACATCTCCGAGCCCACGAGACT
+
BBBBBFBBBB2>GGFGGGGGGGGHHHHGGHGGHHGGG2EEGHHHHHHEFGGFBFHDGHGHFGHHGFFHHGGGGGHHGGGGGEGHHHHHHHHHGHFFFEHHHHHHHHHHFGGHHGGGGGEFFGFHHHHHFHHHFHHFD<C/C<GFGCFGGH
@M02034:409:000000000-BFKT7:1:1111:12607:7544 1:N:0:30
AAAGTCGAGGTGCCTAAAGTGACAACCCAGACTTCGACTTCGGTTGGTGGTGTAGAGCTTCCTGTAGCCGCATGGCGTTCGTACTTAAATATGGAACTAACCATTCCAATTTTCGCTGTCTCTTATACACATCTCCGAGCCCACGAGACT
+
CCCCCFCCCCBBGGGGGGGGGGHHHHGGGHHGHHHGHGGGHGGGGGGGGGGFGHHHHHGHHHHHHHHHHGGGGGHHGGGGGGGHHHHHHHHHHHHHGHHGHHHHHHHHHHHHHHGGGGGGHFHHHHHFHHFHHHHFFCGGGGHGGGGGGH
@M02034:409:000000000-BFKT7:1:1111:19677:7546 1:N:0:30
AAAGTCGAGGTGCCTAAAGTGGCAACCCAGACTAATAAGACTGTTGGTGGTGTAGAGCTTCCTGTAGCCGCATGGCGTTCGTACTTAAATATGGAACTAACCATTCCAATTTTCGCTGTCTCTTATACACATCTCCGAGCCCACGAGACT
+
CBCCCFCCCCCCGGGGGGGGGGGHHHHGGHHGHHHHFHH53BFHHHHGGGGFHHHHHHHHHHHHHHHHHGGGFGHHGGGGGGHHHHHHHHHHHFHHHHHHHHHHHHGHHHHHHHGGGGGHHHHHHHGHHHHHHHHHGCGCGGHGGGGGGD
@M02034:409:000000000-BFKT7:1:1111:14991:7556 1:N:0:30
AAAGTCGAGGTGCCTAAAGTGGCAACCCAGACTACGAAGAATGTTGGTGGTGTAGAGCTTCCTGTAGCCGCATGGCGTTCGTACTTAAATATGGAACTAACCATTCCAATTTTCGCTGTCTCTTATACACATCTCCGAGCCCACGAGAC
+
CCCCBFABCCBCGGGGGGGGGGGHHHHGGHGGHHHGFHGGHGGHHHHGGGGGHHHHHHHHHHHHHHHHHGGGGGHHGGGGGGHHHHGHHHHHHHFHHHFHHHHGHHHHHHHHHHGGGGEHHHHHGHGHGHHHHHHHGCCFGGHG?CCDG
@M02034:409:000000000-BFKT7:1:1111:7306:7560 1:N:0:30
AAAGTCGAGGTGCCTAAAGTGGCAACCCAGACTAAGAATTCGGTTGGTGGTGTAGAGCTTCCTGTAGCCGCATGGCGTTCGTACTTAAATATGGAACTAACCATTCCAATTTTCGCTGTCTCTTATACACATCTC
+
AAAAAFAADD1AFGGGGFGFFG0GFHFGGGHGHHGHHHGHHEFGGGCFFCABBAGDEHGHFHGHHHFHGGGGGGHHGGGGGE0?FFFFHHHGFHFHFHGFFGFHHEFFBGEHHFGCEEEEFEGGHGDG>GHHBGD
@M02034:409:000000000-BFKT7:1:1111:19447:7564 1:N:0:30
AAAGTCGAGGTGCCTAAAGTGGCAACCCAGACTAGTAGTAATGTTGGTGGTGTAGAGCTTCCTGTAGCCGCATGGCGTTCGTACTTAAATATGGAACTAACCATTCCAATTTTCGCTGTCTCTTATACACATCTCCGAGCCCACGAGACT
+
CCCCCFCCCCBBGGGGGGGGGGGHHHHGGHHGHHGHHHHHHHHHHHHGGGGFGGGFHHHHHHHHHHHHHGGGEGHHGGGGGGHHHHHGGHHHHHFHHHHHHHHHHHGHHHHHHHGGGGFHHHHHHHHHHHFHHGFGG?CCGGHGGGGDGH
@M02034:409:000000000-BFKT7:1:1111:20703:7565 1:N:0:30
AAAGTCGAGGTGCCTAAAGTGGCAACCCAGACTTATAATACTGTTGGTGGTGTAGAGCTTCCTGTAGCCGCATGGCGTTCGTACTTAAATATGGTACTAACCATTCCAATTTTCGCTGTCTCTTATACACATCTCCGAGCCCA
+
BBBBBFBBBBBBGGGGGGGEGGGHHGHGGHA2FFAF5AF55FFHFH2A2AEFC3FAB5AA5BBDG5B5BEE0B>1?>E>F1?2??BG33FG4FE44BBEG313BE@E4?BEGG4EEE<?3BFFH4BB4B?3?FDG2?/<BFEA
@M02034:409:000000000-BFKT7:1:1111:14999:7572 1:N:0:30
AAAGTCGAGGTGCCTAAAGTGGCAACCCAGACTACGAAGAATGTTGGTGGTGTAGAGCTTCCTGTAGCCGCATGGCGTTCGTACTTAAATATGGAACTAACCATTCCAATTTTCGCTGTCTCTTATACACATCTCCGAGCCCACGAGACT
+
ABBAAF@ABB2>4GGGGGGGGGGFFHFGEGHFHHHGAGFGHHGHHHHGGGEBGGHFHGEHHFGHHHGHHGGGGGHHGGGGGGHHHHHGHFEGHF3F3FGBHGHFGHHHGHHHHF?GGGGHHHHHF2BDBGFHGGHHD@CGGGHGGC//CG
@M02034:409:000000000-BFKT7:1:1111:5312:7583 1:N:0:30
AAAGTCGAGGTGCCTAAAGTGGCAACCCAGACTTGTTTGCCTGTTGGTGGTGTAGAGCTTCCTGTAGCCGCATGGCGTTCGTACTTAAATATGGAACTAACCATTCCAATTTTCGCTGTCTCTTATACACATCTCCGAGCCCACGAGACT
+
CCCCCFCCCCACGGGGGGGGGGGHHHHGGHHGHHGHHHHHHHHHHHHGGGEFHHHHHHHHHGHHHHHHHGGGEGHHGFGGGGFHHHHHHHHHHHFHHHGHHHHHHHHGHHHHHHGGGGGHHGHHHHHHGHHGHGGHGCCGGGHGGCG?DH
@M02034:409:000000000-BFKT7:1:1111:12395:7586 1:N:0:30
AAAGTCGAGGTGCCTAAAGTGGCAACCCAGACTACGAAGAATGTTGGTGGTGTAGAGCTTCCTGTAGCCGCATGGCGTTCGTACTTAAATATGGAACTAACCATTCCAATTTTCGCTGTCTCTTATACACATCTCCGAGCCCACGAGACT
+
CCCCCFABBCABGGGGGGGFGGGHHHHGGHHGHHHGGHGEHGGHHHGGGGGFHHHHHHFHHHHHHHHHHGGGGGHHGGGGGGHHHHHHHHHHHHHHHHHHHHHHHHHHFGHHHHGGGCFDHHHHFHHFHHFHGHFFGGCCGGAECCGADG
@M02034:409:000000000-BFKT7:1:1111:24873:7587 1:N:0:30
AAAGTCGAGGTGCCTAAAGTGGCAACCCAGACTAAGGCGGGGGTTGGTGGTGTAGAGCTTCCTGTAGCCGCATGGCGTTCGTACTTAAATATGGAACTAACCATTCCAATTTTCGCTGTCTCTTATACACATCTCCGAGCCCACGAGACT
+
CCCCCFCBCCBCGGGGGGGGGGGHGHHGGHHGHHHHHHGGGGGGGGGGGGEFHHHFGHHHHHHHHGHHHGF@DGHHGGGGGFGHGHFFHHHHHGGHHHHHHHHGHFFHHHHHHHGDDGEHHGHHHHGHHHHHGHCHD@GCGGHGGGGEEF
@M02034:409:000000000-BFKT7:1:1111:20116:7594 1:N:0:30
AAAGTCGAGGTGCCTAAAGTGGCAACCCAGACTAATAATCATGTTGGTGGTGTAGAGCTTCCTGTAGCCGCATGGCGTTCGTACTTAAATATGGAACTAACCATTCCAATTTTCGCTGTCTCTTATACACATCTCCGAGCCCACGAGACT
+
CCCCCFBCCCBBGFGGGGGGGGGHHHHGEHEFHHHHHHHHHHHHHHHGGGGFGHHHHHHHHHHHHHHHHGGGGGHHGGGGGGGHHHHHHHHHHGFHHHGHHHHHHHGHDGHHHHGGGGGGHFHHFHHHHHFHHHHHGCCGGGHGGGCGGH
@M02034:409:000000000-BFKT7:1:1111:4512:7603 1:N:0:30
AAAGTCGAGGTGCCTAAAGTGGCAACCCAGACTCCTCCTCCTGTTGGTGGTGTAGAGCTTCCTGTAGCCGCATGGCGTTCGTACTTAAATATGGAACTAACCATTCCAATTTTCGCTGTCTTTATACACATCTCCGATCCCAC
+
AAAAADAAD11>FGGGF1FGGE0EFGF?0GGEGFGHHGHHFGFFGHGAFEA/A1DDG1EGHGHHFFGHHFEEF?CGEFEGGGHHHHHH1FFFHB@FCGFCBGEFGGFHBGGFHEE?EEGHHHG2B>2GBDHEG1BC>/>/FFA
@M02034:409:000000000-BFKT7:1:1111:13692:7609 1:N:0:30
AAAGTCGAGGTGCCTAAAGTGGCAACCCAGACTTGTCCGACTGGTGGTGGAGTAGC
+
BBBBAFABBDBBGGGCGGGGGGGHHHHGGAHGH53D3F?2E?A2BAEF1E1BB355
@M02034:409:000000000-BFKT7:1:1111:20874:7611 1:N:0:30
AAAGTCGAGGTGCCTAAAGTGGCAACCCAGACTCATAATCATGTTGGTGGTGTAGAGCTTCCTGTAGCCGCATGGCGTTCGTACTTAAATATGGAACTAACCATTCCAATTTTCGCTGTCTCTTATACACATCTCCGAGCCCACGAGACT
+
AAA3AFAADBAAF4FGGGGGGGEFF4F2EC2FFHHGHHHFHHFHHFEEEA2BGFFFFGHHHHHHHHHHHGGCEGHHEEFFEEFHEFGGFGBGGH3@FHFFHFFGGHGHHGHHGHCGG?<FHHHHEGEGFHBHFGHFD<DGCGEEGCG/CH
@M02034:409:000000000-BFKT7:1:1111:25546:7614 1:N:0:30
AAAGTCGAGGTGCCTAAAGTGGCAACCCAGACTTCGCCGCAGGTTGGTGGTGTAGAGCTTCCTGTAGCCGCATGGCGTTCGTACTTAAATATGGAACTAACCATTCCAATTTTCGCTGTCTCTTATACACATCTCCGAGCCCACGAGACT
+
1A1AAFAADDAAGGGGGGGGGFAFAGHCGHHGGFHGGGGGA/EGDGEGGGGFEDGFGH1G1FHGEEGFHGGCEGHFE?EGGGEGGDGFGHFFGE1FGFHHHHBGFGHFGHHGHBBFGCCGGHGFBGDDDGFFHHHF?/>CCFEFCCG?<>
@M02034:409:000000000-BFKT7:1:1111:26272:7616 1:N:0:30
AAAGTCGAGGTGCCTAAAGTGGCAACCCAGACTACGCCGACGGTTGGTGGTGTAGAGCTTCCTGTAGCCGCATGGCGTTCGTACTTAAATATGGAACTAACCATTCCAATTTTCGCTGTCTCTTATACACATCTCCGAGCCCACGAGAC
+
BBBBBFBBBBBAGGGGGGGGFGGHHHHGGHGGH33A2FAAAEEGGGGGGGEFHHHHHHGHHHHHHHHHHGGGGGHHGGGGGGHHHHGHHHHHHGHHHHGHHHHHHHFHHHHHHFGGGGGFHHHHGHFHGFHHHHHHGCGFGGHGGFGGG
@M02034:409:000000000-BFKT7:1:1111:26031:7624 1:N:0:30
AAAGTCGAGGTGCCTAAAGTGGCAACCCAGACTAGTACTGGTGTTGGTGGTGTAGAGCTTCCTGTAGCCGCATGGCGTTCGTACTTAAATATGGAACTAACCATTCCAATTTTCGCTGTCTCTTATACACATCTCCGAGCCCACGAGACT
+
CCCCCFBBCCBAGGGGGGGGGGGHHHHGGHHGHHHHHHHHHHHHGHHEGGGFFFHFFFHHFHHHHHHEGGG@EGGAE?EFFEFGHHHHHHHFHG33GHHHFFEBGDGFFFGHH4EFGGGGFDHGFFHBF2BGHHHFC<<CGCGFF?DDAH
@M02034:409:000000000-BFKT7:1:1111:25998:7625 1:N:0:30
AAAGTCGAGGTGCCTAAAGTGGCAACCCAGACTAGGACGGAGGTTGGTGGTGTAGAGCTTCCTGTAGCCGCATGGCGTTCGTACTTAAATATGGAACTAACCATTCCAATTTTCGCTGTCTCTTATACACATCTCCGAGCCCACGAGACT
+
CCCCCFCCCCABGGGGGGGGGGGHHHHGGHHGHHHHHHGGGGGGHHGGGGGFGHHHHHHHHHHHHHHHHGGGGGHHGGGGGGFHHHHHHHGHHHFHHHHGHHHHHHHHHHHHHHGFGGGHHHHHHHGHHHHHHHGHECGFGEHGGGGGGH
@M02034:409:000000000-BFKT7:1:1111:11959:7627 1:N:0:30
AAAGTCGAGGTGCCTAAAGTGGCAACCCAGACTCGGGCGCAGGTTGGTGGTGTAGAGCTTCCTGTAGCCGCATGGCGTTCGTACTTAAATATGGAACTAACCATTCCAATTTTCGCTGTCTCTTATACACATCTCCGAGCCCACGAGACT
+
BBBCCFBBCCBBGGGGGGGGGGGHHHHGGHHGHHGGGGGGEGGHHHGGGGGFHHHHHHHHHHHHHHHHHGGGGGHHGGGGGGHHHHHHHHHHHGHHHHHHHHHHHHHHFGHHHHGGGDEFHFHHHHHHHEGHHGHFGC?DDGHGGFG.DG
@M02034:409:000000000-BFKT7:1:1111:14315:7637 1:N:0:30
AAAGTCGAGGTGCCTAAAGTGGCAACCCAGACTGCTAATAAGGTTGGTGGTGTAGAGCTTCCTGTAGCCGCATGGCGTTCGTACTTAAATATGGAACTAACCATTCCAATTTTCGCTGTCTCTTATACACATCTCCGAGCCCACGAGACT
+
CCCCCFCCCCBBGGGGGGGGGGGHHHHGGHHGHHGHADFGDGFHGHGFGGEFHHHGHHHHGHHHHHHHHGGFGGHHGGGGGGFHHHHHHHHHHHBGFHEFHHHGHHGHHHHHHHGGGGGHHHHHHHHHHHHHHHHHGFCGGGGGGGGGGE
@M02034:409:000000000-BFKT7:1:1111:9374:7645 1:N:0:30
AAAGTCGAGGTGCCTAAAGTGGCAACCCAGACTGATGCTCATGTTGGTGGTGTAGAGCTTCCTGTAGCCGCATGGCGTTCGTACTTAAATATGGAACTAACCATTCCAATTTTCGCTGTCTCTTATACACATCTCCGAGCCCACGAGACT
+
CCCCCFCCCCABGGGGGGGGGGGHHHHGGHHGHHHHHHHHHHHHHHHGGGGFGHHHHHHHHHHHHHHHHGGGGGHHGGGGGGHHHHHHHHHHHHHHHHHHHHHHHHHHHHHHHHGGGGGHHHHHHHHHHHHHHHHHGGGGGGHGG@?GGH
@M02034:409:000000000-BFKT7:1:1111:25003:7649 1:N:0:30
AAAGTCGAGGTGCCTAAAGTGGCAACCCAGACTTATCAGTCGGTTGGTGGTGTAGAGCTTCCTGTAGCCGCATGGCGTTCGTACTTAAATATGGAACTAACCATTCCAATTTTCGCTGTCTCTTATACACATCTCCGAGCCCACGAGACT
+
BBBBBFBBBBAAGGGGGFGGGGGHHHHGGHHGHHHHHHHHHGGGGGGGG?EFGHHHHGHHHHHHHHGHHGGGGGHHGGGGGGGHHHHGHHHHHHHHGHHHHHHHHHGHFHHHHEEGGGGFHHHHHHFHFHHHHHGHGBDFGGHGGFC?EH
@M02034:409:000000000-BFKT7:1:1111:5530:7650 1:N:0:30
AAAGTCGAGGTGCCTAAAGTGGCAACCCAGACTCAGCCTCCTGTTGGTCTTGTAGAGC
+
CCCCCFBBBDBBGGGGGGGGGGGHHHHGGHHGHF333BF222BG5F2B55DA55D555
@M02034:409:000000000-BFKT7:1:1111:16807:7657 1:N:0:30
AAAGTCGAGGTGCCTAAAGTGGCAACCCAGACTAAGGATAATGTTGGTGGTGTAGAGCTTCCTGTAGCCGCATGGCGTTCGTACTTAAATATGGAACTAACCATTCCAATTTTCGCTGTCTCTTATACACATCTCCGAGCCCACGAGACT
+
AACBCFBCCBCBGGGGGGGGGGGHHHHGGHHGHGFBGFG3GGGGHHHGFGEFHHHHHHHHHHHHHHHHHGGFGGHHGGGGGGHHHHHGFHEHHHGHGHHHHHHGHHGHFHHHHHGGGGGHHHHFFHGHHHDHHHGHF/CGGGGGC?C/??
@M02034:409:000000000-BFKT7:1:1111:19527:7665 1:N:0:30
AAAGTCGAGGTGCCTAAAGTGGCAACCCAGACTACTAATAATGTTGGTGGTGTAGAGCTTCCTGTAGCCGCATGGCGTTCGTACTTAAATATGGAACTAACCATTCCAATTTTCGCTGTCTCTTATACACATCTCCGAGCCCACGAGACT
+
CCCCCFCCCCBCGGGGGGGGGGGHHHHGGHHGHHHHHHHHHGGHHHHGGGGGHHHHHHHHHHHHHHHHHGGGGGHHGGGGGGHHHHHHHHHHHHGHHHHHHHHHHHGHHHHHHHGGGGGHHHHHGHHHHHHHHHFHGCGFGGHGGGGGGH
@M02034:409:000000000-BFKT7:1:1111:25452:7675 1:N:0:30
AAAGTCGAGGTGCCTAAAGTGGCAACCCAGACTTGTTTTCCGGTTGGTGGTGTAGAGCTTCCTGTAGCCGCATGGCGTTCGTACTTAAATATGGAACTAACCATTCCAATTTTCGCTGTCTCTTATACACATCCCGAGCCCACGAGACTA
+
BBBBBFBBB@BBGGGGGGGGGGGHHHHGGHHGHHHHHHHHHGGGGGGGGGEGHHHHHHHGGFGHHHHHHGGGGGHHGGGGGGGHHHHHHHGGHEHHGHGHHHBHHHGHDGGHHHGGGGGGHGHHHHHHFHHHHFHDECGFGHGGGFGFHG
@M02034:409:000000000-BFKT7:1:1111:19512:7676 1:N:0:30
AAAGTCGAGGTGCCTAAAGTGGCAACCCAGACTACTAATAATGTTGGTGGTGTAGAGCTTCCTGTAGCCGCATGGCGTTCGTACTTAAATATGGAACTAACCATTCCAATTTTCGCTGTCTCTTATACACATCTCCGAGCCCACGAGACT
+
BBAABFAADDAAGGFFGEGGGGGFFGFGCGHGHHGGFFGH5FGGHHAA2FGEEFHGHFFHHHHHHHGHHGG0EFHHGGGGG?HHGFGHGHHHHEEF@GFBGGFGHFHF4FGHHGEDDEEBGHHHFFFEBBDHHHHFD@DGDGEE/B?EDF
@M02034:409:000000000-BFKT7:1:1111:26180:7705 1:N:0:30
AAAGTCGAGGTGCCTAAAGTGGCAACCCAGACTACGAAGATGGTTAGT
+
CCCCBFCCCCABGGGGGGGGGGGHHHHGGHHGHHCE2FEEEBHHD525
@M02034:409:000000000-BFKT7:1:1111:5671:7705 1:N:0:30
AAAGTCGAGGTGCCTAAAGTGGCAACCCAGACTAGTAAGAGTGTTGGTGGTGTAGAGCTTCCTGTAGCCGCATGGCGTTCGTACTTAAATATGGAACTAACCATTCCAATTTTCGCTGTCTCTTATACACATCTCCGAGCCCACGAGACT
+
AAAAAF>ADBABGGGGGGGGGFCGGHFGGHAFGHHFHHFHHHBGHHFEFF2FGHGHHGHHGGGGFHGHHGGGGGHFEEGGGGHEGHHHHHGHHHGFGHHHHHHGHHHHHHHHGGGGGGGHGHGFGGGHGHHGHGHFGCGGGGHGGC?DGH
@M02034:409:000000000-BFKT7:1:1111:14087:7706 1:N:0:30
AAAGTCGAGGTGCCTAAAGTGGCAACCCAGACTTCGCATCCGGTTGGTGGTGTAGAGCTTCCTGTAGCCGCATGGCGTTCGTACTTAAATATGGAACTAACCATTCCAATTTTCGCTGTCTCTTATACACATCTCCGAGCCCACGAGACT
+
BCCCBFBCCCBCGGGGGGGGGGGHHHHGGGHGHHHGGGGGHGGGGGGGGGGFGHHHHHHHHHHHHHHHHGGGGGHHGGGGGGGHHHHHHHHHHHFHGHHGHHGHHHHHHHHHHHGGGGGHHHHHHHHHFHHHHHFHGBGGGGHGGCGGGH
@M02034:409:000000000-BFKT7:1:1111:17291:7712 1:N:0:30
AAAGTCGAGGTGCCTAAAGTGGCAACCCAGACTCTGAATCATGTTGGTGGTGTAGAGCTTCCTGTAGCCGCATGGCGTTCGTACTTAAATATGGAACTAACCATTCCAATTTTCGCTGTCTCTTATACACATCTCCGAGCCCACGAGACT
+
CCCCCFCCCCABGGGGGGGGGGGHHHGGGHHGHHHHHGHHHGHHHHHEFFEFFHHGHHGHHHHHHHHHHGGGGGHHGEGGGFFHHHHHHHHHHHGHHHHHHHHHHHHGDGHHHHGGGGFHHHGHGHDHHHHFHHHHGBCGFGHGGCGGGH
@M02034:409:000000000-BFKT7:1:1111:20068:7723 1:N:0:30
AAAGTCGAGGTGCCTAAAGTGGCAACCCAGACTGTGCGGAATGTTGGTGGTGTAGAGCTTCCTGTAGCCGCATGGCGTTCGTACTTAAATATGGAACTAACCATTCCAATTTTCGCTGTCTCTTATACACATCTCCGAGCCCACGAGACT
+
A11>AFAADD>ACFGGGGGGFEFFFCFEF0AFHBGFFE?AFGGHHFCAAAABGBFFDE1FHFHFHHFHHEGEEGHHE?EEE>BFFGFBHFBGHB1FGFBGFFHHHHHEGGGHFF//EE?GFHGF1F>BGFFFHFHFG@CGCFHF?ACGGH
@M02034:409:000000000-BFKT7:1:1111:27227:7736 1:N:0:30
AAAGTCGAGGTGCCTAAAGTGGCAACCCAGACTCTTGAGAATGTTGGTGGTGTAGAGCTTCCTGTAGCCGCATGGCGTTCGTACTTAAATATGGAACTAACCATTCCAATTTTCGCTGTCTCTTATACACATCTCCGAGCCCACGAGACT
+
BBBBBFBBDDBBGGGGGGGGGGGHFHHGGGHGHFHHH5F2GHDGHHHGGG2FGHHHHHHGHHHGHHHHHGGGGGHHGGGGGFHHHHFF3GHHHHEHHHGHHHEHFDFHHHGHHHGGGGGHHHHHFHGHGGHHHHHHG?@FGGHECG?DFG
@M02034:409:000000000-BFKT7:1:1111:3969:7736 1:N:0:30
GAAAGTCGAGGTGCCTAAAGTGGCAACCCAGACTGAGAGGGCGGTTGGTGGTGTAGAGCTTCCTGTAGCCGCATGGCGTTCGTACTTAAATATGGAACTAACCATTCCAATTTTCGCTGTCTCTTATACACATCTCCGCGCCCACGA
+
ABBBAFFAAB@BGCGGGGGGFGHGFHFHGCCGFHHHHHHFGEEFEE?FGGGEEGBFDFGHHHFGHFFFFGE/EEGHGEEFGGFHHHHDGFHGHHGEB?FBF?GDFGFGGBBGFG?@DDDGGHDGH2GFFDGHH1F1?</->@AEACG
@M02034:409:000000000-BFKT7:1:1111:7721:7755 1:N:0:30
AAAGTCGAGGTGCCTAAAGTGGCAACCCAGACTCATAATCATGTTGGTGGTGTAGAGCTTCCTGTAGCCGCATGGCGTTCGTACTTAAATATGGAACTAACCATTCCAATTTTCGCTGTCTCTTATACACATCTCCGAGCCCACGAGACT
+
AABA3DAAD>AAFGFFGFGGFGGHFHHGGHCFHHFGHHHF5FDDFGHFFGEFHFFEFFHHHGFGFGHFHGCEGGHHGGGGGGHHGGFFEGHHHHFGGGFFHHGGHGHHHHHGHFGFGGGHGBGGGGGHGGFF?BBFD?C/BCG<@/>/AD
@M02034:409:000000000-BFKT7:1:1111:22248:7770 1:N:0:30
AAAGTCGAGGTGCCTAAAGTGGCAACCCAGACTAAGACTCAGGTTGGTGGTGTAGAGCTTCCTGTAGCCGCATGGCGTTCGTACTTAAATATGGAACTAACCATTCCAATTTTCGCTGTCTCTTATACACATCTCCGAGCCCACGAGACT
+
ABABAFCCCCAAGGGGGGGGGGGFHHHGGGHGHHHHHHHHFGGGGHCGGGEFHHHHHHHGHHHHHHHHHGGGGGHHGGGGGGGHHHHGHHGHHFHHHHGHHHHHHHGHHHGHGHGGGGGGGFFHHHGHGHFFHHFHGCCCGGHGGGGGGH
@M02034:409:000000000-BFKT7:1:1111:26961:7789 1:N:0:30
AAAGTCGAGGTGCCTAAAGTGGCAACCCAGACTGGGGTGCCGGTTGGTGGTGTAGAGCTTCCTGTAGCCGCATGGCGTTCGTACTTAAATATGGAACTAACCATTCCAATTTTCGCTGTCTCTTATACACATCTCCGAGCCCACGAGACT
+
AABBADAABBBBFGGGFGGGGGGHCHHGGGHGH32AEAEEHGGEEEFGGGGGHHHHHHHHHHHHHFGHGGGCE?FGEGGFGGHHHHHHHHFHHFGFHGHFHHHHHHEF4GGHHHGGGGGFHFHHFHHHFCDGFHEGF@/AAG/FDGCFAF
@M02034:409:000000000-BFKT7:1:1111:15362:7793 1:N:0:30
AAAGTCGAGGTGCCTAAAGTGGCAACCCAGACTACGAAGAATGTTGGTGGTGTAGAGCTTCCTGTAGCCGCATGGCGTTCGTACTTAAATATGGAACTAACCATTCCAATTTTCGCTGTCTCTTATACACATCTCCGAGCCCACGAGACT
+
BBBBBFABBBBBGGGGGGGGGGGHHHHGGHHGHHHGGHGGGFFGHHHGFGGFHHHHHGHHHGHHHHHHHGGGGGHHGGGGGGHHHHHHHHHHHHHHHHHHHHHHHHGHHHHHHHGGGGGGHGHHGHHHHHHHHGGHGCGFGGEGG@DGGG
@M02034:409:000000000-BFKT7:1:1111:12670:7811 1:N:0:30
AAAGTCGAGGTGCCTAAAGTGGCAACCCAGACTAATAAGAATGTTGGTGGTGTAGAGCTTCCTGTAGCCGCATGGCGTTCGTACTTAAATATGGAACTAACCATTCCAATTTTCGCTGTCTCTTATACACATCTCGAGCCCACGAGACTA
+
CCCCCFCCBCBAGGGGGGGGGGGHHHHGGHHGHHGHFHH5GGGHHHHGGGGFHHHHHHGHGHHHHHHHHGGGGGHHGGGGGGHHHHHHHHHHHHFHGGHHHHHFHHGHBGHHHHGGGGGHHHHHHHEHHFHHHHGHBFDCGHGGGGGGHG
@M02034:409:000000000-BFKT7:1:1111:26836:7832 1:N:0:30
AAAGTCGAGGTGCCTAAAGTGGCAACCCAGACTTCGAATCGTGTTGGTGGTGTAGAGCTTCCTGTAGCCGCATGGCGTTCGTACTTAAATATGGAACTAACCATTCCAATTTTCGCTGTCTCTTATACACATCTCCGAGCCCACGAGACT
+
AAABAFBABBAAGGGGGGGGGGGGHFHGGHHGHHHGHGHGHHHHHHHEGGGFHHHHHHGHHGHHHHHHHGGGGGHHGGGGGGHHHHHHHHHHHHHHHHHGHHHHHGHHHHHHHFGGGGEFFHHGGHFHEGHHHHFHFFCGGGHGGGGGGH
@M02034:409:000000000-BFKT7:1:1111:21406:7832 1:N:0:30
AAAGTCGAGGTGCCTAAAGTGGCAACCCAGACTCATAATACGGTTGGTGGTGTAGAGCTTCCTGTAGCCGCATGGCGTTCGTACTTAAATATGGAACTAACCATTCCAATTTTCGCTGTCTCTTATACACATCTCCGAGCCCACGAGACT
+
CCCCCFCCCCAAGGGGGGGGGGGHHHHGGHHGHHHHHHHHHHGHGGGEGGFFHHHHHHHHHHHHHHHHGGGGGGHGGFGFGGHHHHHHHHGHHGFHHHHHHGGHHHHGHHHHHGGGGGGHGHHHGHBDHHHHHHHHGBCGGGHGGC@DGH
@M02034:409:000000000-BFKT7:1:1111:26308:7832 1:N:0:30
AAAGTCGAGGTGCCTAAAGTGGCAACCCAGACTGGGGCGGTGGTTGGTGGTGTAGAGCTTCCTGTAGCCGCATGGCGTTCGTACTTAAATATGGAACTAACCATTCCAATTTTCGCTGTCTCTTATACACATCTCCGAGCCCACGAGACT
+
BBBBBFBBBBABCGGGGGGFGGGGHHHGGHHGHHHGGGGGEFGGGGGGGG?FGHHGGHHHHHHGGFHHGGEGGGHGFGGGFECHHFFGEHDGHHBGHHGHGHHHHHGHFHHHHHGGGG?FHGHHHHHFHHHHHHFHE>@@FFHGGDGDGH
@M02034:409:000000000-BFKT7:1:1111:13942:7833 1:N:0:30
AAAGTCGAGGTGCCTAAAGTGGCAACCCAGACTCAGAAGAATGTTGGTGGTGTAGAGCTTCCTGTAGCCGCATGGCGTTCGTACTTAAATATGGAACTAACCATTCCAATTTTCGCTGTCTCTTATACACATCTCCGAGCCCACGAGACT
+
AAABBFBBBBABGGGGGGGGGGGHHHHGGGHGHHHHHGHHGHHHHHHGFGEFHHHHHHHHHHHHGHHHGGGCEGHHGGGGGEFHHHHHHHHHHHGHFHHFHHHHHGFFHHHHHFGDGGGHHHHHGHHHFHFHHHGFF@@CGGHGGGGGGG
@M02034:409:000000000-BFKT7:1:1111:11041:7838 1:N:0:30
AAAGTCGAGGTGCCTAAAGTGGCAACCCAGACTCAGTCTGAGCTTCCTGTAGCCGCATGGCGTTCGTACTTAAATATGGAACTAACCATTCCAATTTTCGCTGTCTCTTATACACATCTCC
+
AACCAFBCCCAAGGGGGGGGGGGHHHHGGHGGH3CFFFHGDF3GG5EDFG5GGFEAEE?FFG1E1E??FF5DFFDGH55F3EFHECFHFGFHHFHHHFFE1AEGHEHHFB44F43FFG4FG
@M02034:409:000000000-BFKT7:1:1111:23271:7840 1:N:0:30
AAAGTCGAGGTGCCTAAAGTGGCAACCCAGACTGCGAATAATGTTGGTGGTGTAGAGCTTCCTGTAGCCGCATGGCGTTCGTACTTAAATATGGAACTAACCATTCCAATTTTCGCTGTCTCTTATACACATCTCCGAGCCCACGAGACT
+
AAAABFBABBABGGGGGGGGGGGHHHHGGHHGHHHGEEFGHHHHHFEGGGGFFGHHHHHHHFHHHHHHHGGEGGHGGGGGGFGHHHFGHHGHGHFHHHHGHHHGHHHHEHHHHHGGGGGGBFHHFHHHHHHHHHGHF?CGCGHGFGGFGH
@M02034:409:000000000-BFKT7:1:1111:20358:7842 1:N:0:30
AAAGTCGAGGTGCCTAAAGTGGCAACCCAGACTATGCAGCAGGTTGGTGGTGTAGAGCTTCCTGTAGCCGCATGGCGTTCGTACTTAAATATGGAACTAACCATTCCAATTTTCGCTGTCTCTTATACACATCTCCGAGCCCACGAGACT
+
CCCCCFCBCCABGGGGGGGGGGGHGHHGGHHGHHHHHHHHHHHHHHGEFGEFFGHHHHHHHHHHHHHHHGGGGGHHGGGGGFHHHHHHHHHHHHFHHHGHHHFGHHHHHHHGHHGGGGGHHHHHGHHHHFFHHHHGGCGGGGHGGGGGGH
@M02034:409:000000000-BFKT7:1:1111:5858:7854 1:N:0:30
AAAGTCGAGGTGCCTAAAGTGGCAACCCAGACTAGTAATAGGGTTGGTGGTGTAGAGCTTCCTGTAGCCGCATGGCGTTCGTACTTAAATATGGAACTAACCATTCCAATTTTCGCTGTCTCTTATACACATCTCCGAGCCCACGAGAC
+
ABBBAF?ADBAAGGGCGGGGGGGFFACFGHHGHHHHHHHHHHHGGFFEFFAFHHHHHGFHHEHHBGHHHGCFGGHHEGGGGEGHHHGFHHHHGHFFGHFFFFHFHEGFHHHHHHGFGGEHHGHHGHBGFGHHHHBFDCGGGGFEFCG?F
@M02034:409:000000000-BFKT7:1:1111:8798:7861 1:N:0:30
AAAGTCGAGGTGCCTAAAGTGGCAACCCAGACTCAGAATAATGTTGGTGGTGTAGAGCTTCCTGTAGCCGCATGGCGTTCGTACTTAAATATGGAACTAACCATTCCAATTTTCGCTGTCTCTTATACACATCTCCGAGCCCA
+
BCCCCFCCCCCCGGGGGGGGGGGHHHHGGHHGHF3B35FFADGH5GEEAAFEA3F5ABDC5FGFFDA5DEFAEEF1>?>FE>2?FFHGEFHDDF33FFFG313B3BFBDGDHD4EEEE/?BDG44B4?F3FCGGHBC/BCG/=
@M02034:409:000000000-BFKT7:1:1111:21816:7861 1:N:0:30
AAAGTCGAGGTGCCTAAAGTGGCAACCCAGACTAATAAGAAGGTTGGTGGTGTAGAGCTTCCTGTAGCCGCATGGCGTTCGTACTTAAATATGGAACTAACCATTCCAATTTTCGCTGTCTCTTATACACATCTCCGAGCCCACGAG
+
BBBBBFB33AAAGGGGGGGGGGGGHHHGGHFFHHCGHFGH5FFFFBEEGFGGHHGFGHHHFEGGGFGHGGGEEGFHGEGGEEEGGEHGHHGGHGFDGGFBBG3FG?GF4FHHHEFCE<E3GHGFFHGFHG2CG?BBE/BC<CHGG/A
@M02034:409:000000000-BFKT7:1:1111:7268:7863 1:N:0:30
AAAGTCGAGGTGCCTAAAGTGGCAACCCAGACTAATAATAAGATGG
+
ABBBABABBDABGGGGGGGGGGGHHHHGGHHGH33D55A5555D5B
@M02034:409:000000000-BFKT7:1:1111:21318:7865 1:N:0:30
AAAGTCGAGGTGCCTAAAGTGGCAACCCAGACTAATAAGCAGGTTGGTGGTGTAGAGCTTCCTGTAGCCGCATGGCGTTCGTACTTAAATATGGAACTAACCATTCCAATTTTCGCTGTCTCTTATACACATCTCCGTGCCCACGA
+
AAAAAFA>>?AAFFEAGGGDF100FGHEFHEFHH1FHFHHH0AFB0EEFGGFGDG2GF1GFHH1FGBBGGGCEGGAEAE/FF0/BGGDEFHHHF1BGFG11B1G1FBGBFDGHEEGGE/FBGGEBFGDFC1F1FGEA/?E/0FF/<
@M02034:409:000000000-BFKT7:1:1111:6010:7876 1:N:0:30
AAAGTCGAGGTGCCTAAAGTGGCAACCCAGACTAAGAATGAGGTTGGTGGTGTAGAGCTTCCTGTAGCCGCATGGCGTTCGTACTTAAATATGGAACTAACCATTCCAATTTTCGCTGTCTCTTATACACATCTCCGAGCCCACGAGACT
+
AAABAFABB>>AGGGFGGFGGGGHHHGGGHHGHFFFBHHF3DF3FGGE2EEGHFGFFBGHFH5FBFGFGEGEGFHFFAFGCEGHGDGHGEHHHHEBFGFBF?EGGDGEFGGHHHGEGGEDF4FHHHGB3FHHGFGFC>//@?GGC?//CF
@M02034:409:000000000-BFKT7:1:1111:9049:7880 1:N:0:30
AAAGTCGAGGTGCCTAAAGTGGCAACCCAGACTGTTAGTCCGGTTGGTGGTGTAGAGCTTCCTGTAGCCGCATGGCGTTCGTACTTAAATATGGAACTAACCATTCCAATTTTCGCTGTCTCTTATACACATCTCCGAGCCCACGAGACT
+
BAAAABABBB>AEGEGGGGGGGGFGHHEFHCGFHHHHCFGHGGGG?AEFEEFFGGFHFHHFHHHHGHGHGGGFGHHGEGGEGGHHHHHHHGHHHFHHGHGHGHHHHHGFGHHHF@EGEEFHHGDFFB3BGGHHHFFG@FCGGHGGGGGGH
@M02034:409:000000000-BFKT7:1:1111:21817:7880 1:N:0:30
AAAGTCGAGGTGCCTAAAGTGGCAACCCAGACTAATAAGAAGGTTGGTGGTGTAGAGCTTCCTGTAGCCGCATGGCGTTCGTACTTAAATATGGAACTAACCATTCCAATTTTCGCT
+
AAABBFBABBAAFGGGGGGGGGFFBFFFGDHGHHHHHGHHHHHHEBCAE?EFFGHBDHHHFGHFGHHHHGGGGGHHGGGGGEGEEHDFHHFHHEFGH3FGHEFHHHHGFHFGGD//E
@M02034:409:000000000-BFKT7:1:1111:22174:7886 1:N:0:30
AAAGTCGAGGTGCCTAAAGTGGCAACCCAGACTAATAATAATGTTGGTGGTGTAGAGCTTCCTGTAGCCGCATGGCGTTCGTACTTAAATATGGAACTAACCATTCCAATTTTCGCTGTCTCTTATACACATCTCCGAGCCCACGAGACT
+
AAAABFBBDBAAFGGFGGGFGGGHHHHGGHHFHHHHHHHHHHHHHHHGGGABBFHFHGHHGHHHGHHHHGCCGGHFGEGFEEFHHHHHHHHHHH3BGHHHHHHHGHGHHHHGHHGGGGEHHHHHHHGHHHFHFHHFDBCCGGHFFGGFDH
@M02034:409:000000000-BFKT7:1:1111:5993:7887 1:N:0:30
AAAGTCGAGGTGCCTAAAGTGGCAACCCAGACTAAGAATGAGGTTGGTGGTGTAGAGCTTCCTGTAGCCGCATGGCGTTCGTACTTAAATATGGAACTAACCATTCCAATTTTCGCTGTCTCTTATACACATCTCCGAGCCCACGAGACT
+
BAABBFBBBCBBGGGGGFGGGGGGHHHGGFHGHHHHHHGCFGFHHHCEFEEFHHH5BEGHDCFHFFGFFEG?EFHFEFGGGGGAGF4BGFBHHH3DFGBF?E3GFHHFBGFGHFE<FAE3FGHH4FBDFFFFGHHFG/CF?EHFF@@/<G
@M02034:409:000000000-BFKT7:1:1111:6665:7893 1:N:0:30
AAAGTCGAGGTGCCTAAAGTGGCAACCCAGACTGGGGCGGGGGTTGGTGGTGTAGAGCTTCCTGTAGCCGCATGGCGTTCGTACTTAAATATGGAACTAACCATTCCAATTTTCGCTGTCTCTTATACACATCTCCGAGCCCACGAGACT
+
CCCCCFCCCCABGGGGGGGGGGGHHHHGGHHGHHHHGGGGGGGGGGGGGGE??GFFGHHHHHHHHGHHHF?FGGHHGDGGGGFHHHHHHHEHHHEHHHGHHHHHHFHGHGHHHDCEDD:0GFGGHFEF<GHHFF0FD:@9@AAFFGGGDC
@M02034:409:000000000-BFKT7:1:1111:6009:7896 1:N:0:30
AAAGTCGAGGTGCCTAAAGTGGCAACCCAGACTAAGAATGAGGTTGGTGGTGTAGAGCTTCCTGTAGCCGCATGGCGTTCGTACTTAAATATGGAACTAACCATTCCAATTTTCGCTGTCTCTTATACACATCTCCGAGCCCACGAGACT
+
ABABBFCCCBAAGGGGGGGGGGGHHHHGGHGGHHHHHHHHHHGHHHGGGGFFGHHHHHHHHHHHHHHHHGGGGGHHGGGGGGHHHHHGHHHHHHEGHHHHHHHHHHHHGHHHHHGGGGGHHHHHBGHHHHFHHGFGGCGFGFHGCCGGGG
@M02034:409:000000000-BFKT7:1:1111:21465:7899 1:N:0:30
AAAGTCGAGGTGCCTAAAGTGGCAACCCAGACTTGTAAGTCTGTTGGTGGTGTAGAGCTTCCTGTAGCCGCATGGCGTTCGTACTTAAATATGGAACTAACCATTCCAATTTTCGCTGTCTCTTATACACATCTCCGAGCCCACGAGACT
+
CBCCCFCCCCBCGGGGGGGGGGGHHHHGGHHGHHHHHHHGHGGHHHHGGGEFGHHHHHHHHHHHHHHHHGGGGGHHGGGGGGHHHHHHHHHHHHHHHHGGHHGHHHHHHHHHHFGGGGGHHHHHHHGHHCFHHHHHGCDGGGHGGGGGGH
@M02034:409:000000000-BFKT7:1:1111:8644:7903 1:N:0:30
AAAGTCGAAGGTGCCTAAAGTGGCAACCCAGACTGTTAGTCGGGTTGGTGGTGTAGAGCTTCCTGTAGCCGCATGGCGTTCGTACTTAAATATGGAACTAACCATTCCAATTTTCGCTGTCTCTTATACACATCTCCGAGCCCACGAGA
+
BBBBBFBBBB@FGGGGGGGGGGBFFHHHGGHHGHHHHHHHHGGGHGGGEGGGGHFHHGHHHHHHHGHHGGFFFFFHGGGGGGGHGHHGHHHHHHHHHGHFGFHHHHHHHHGHHHGGGGGFHHHHHHHHHEGHHHHFHGGGGGGHGGGGG
@M02034:409:000000000-BFKT7:1:1111:16169:7905 1:N:0:30
AAAGTCGAGGTGCCTAAAGTGGCAACCCAGACTAGGCCGCCGGTTGGTGGTGTAGAGCTTCCTGTAGCCGCATGGCGTTCGTACTTAAATATGGAACTAACCATTCCAATTTTCGCTGTCTCTTATACACATCTCCGAG
+
AABAAFBBB2AAGGGGGFDGGGCFFFHGGDHGHBF3GHGGGEC0FEGEEEEFGGHG@DGGFHFGGHHHHGEGGCEAEGGGGGHHHHEGHGFHHFHF3FEFFFGFHEFHHHGHHHGDGGDBHGHFFGBFGGFHGG1<C/<
@M02034:409:000000000-BFKT7:1:1111:3858:7915 1:N:0:30
AAAGTCGAGGTGCCTAAAGTGGCAACCCAGACTATTGATGCTG
+
BBBBAFAABDBBGGGGGGGFGGGFHHHGGH2A33D5555D555
@M02034:409:000000000-BFKT7:1:1111:16152:7921 1:N:0:30
AAAGTCGAGGTGCCTAAAGTGGCAACCCAGACTAATAATAAGGTTGGTGGTGTAGAGCTTCCTGTAGCCGCATGGCGTTCGTACTTAAATATGGAACTAACCATTCCAATTTTCGCTGTCTCTTATACACATCTCCGAGCCCCGAGACT
+
AAB?AFBADBAAGGGGGGGGGGGHGHHGFHCFHHFF55555BFDFGGGFFGFFGHFGHHHHHHHFFHHHGGGGGHHGGGGGGFEGHFGGGFHHEFDGGFHGHHGGHHHHHHHHBFGGGFHHGHHBFFFGFGGFHDHD?<@?FDC@<@FF
@M02034:409:000000000-BFKT7:1:1111:16169:7925 1:N:0:30
AAAGTCGAGGTGCCTAAAGTGGCAACCCAGACTAGGCCGCCGGTTGGTGGTGTAGAGCTTCCTGTAGCCGCATGGCGTTCGTACTTAAATATGGAACTAACCATTCCAATTTTCGCTGTCTCTTATACACATCTCCGAGCCCACGAGACT
+
CCCCCFCCCCABGGGGGGGGGGGHHHHGGHHGHHHHHHGGGGGGGGFFFGEFHHHHHHHHHHHHHGHHHGGGGGHHGGGGGGFHHHHHHHHHHHGFHHHGHHHHHHHGHHHHHHGGGGGHHHHHHHHHHHHHHHHGGCGGGGHGGGGGGG
@M02034:409:000000000-BFKT7:1:1111:16442:7928 1:N:0:30
AAAGTCGAGGTGCCTAAAGTGGCAACCCAGACTAAGACTCAGGTTGGTGGTGTAGAGCTTCCTGTAGCCGCATGGCGTTCGTACTTAAATATGGAACTAACCATTCCAATTTTCGCTGTCTCTTATACACATCTCCGAGCCCACGAGACT
+
BBCCCFCCCCBCGGGGGGGGGGGHHHHGGHHGHHHHHHHHHHHHHHGGGGEFGHHHHHHHHHHHHHHHHGGGGGHHGGGGGGHHHHHHHHGHHGHFGHGHHHHHHHHHHHHHHHGGGGGGHHHHHHHHGHHHHHGHF/CFGGHGGFGGGH
@M02034:409:000000000-BFKT7:1:1111:21603:7929 1:N:0:30
AAAGTCGAGGTGCCTAAAGTGGCAACCCAGACTGAGGGGAGGGTTGGTGGTGTAGAGCTTCCTGTAGCCGCATGGCGTTCGTACTTAAATATGGAACTAACCATTCCAATTTTCGCTGTCTCTTATACACATCTCCGAGCCCACGAGACT
+
AAAAAFBBBDABGGGGGGGFGFGFHFHEFGCFHHBCDECGEEFGHGEGGFEGGGFFGHHHFHHGHHFHHGGGEGHHGGGGFGHFGHGHBHHHHEFHFHGFFHEFHFHDHHHFHHGGG?EFFHHGHG2GBG22FGFHG//<AEHGGC-DED
@M02034:409:000000000-BFKT7:1:1111:11994:7931 1:N:0:30
AAAGTCGAGGTGCCTAAAGTGGCAACCCAGACTCGGGGTGATGTTGGTGGTGTAGAGCTTCCTGTAGCCGCATGGCGTTCGTACTTAAATATGGAACTAACCATTCCAATTTTCGCTGTCCTTATACACATCTCCGAGCCCACGAGACTA
+
BBBBBBBBDBABGGGGGGGGGGGGGHHGGHEGFHGEGCAAEFHHHEEAA1EBGFGGFHHHF3FGHHGHGE?EGGHGGFEFFFGHHGEBGHDFHHDFFHHHHHGHHHHFBFGFGFEGGDAFHHHFGDFHHEGFHHFGCC/<FFGC@@DGF<
@M02034:409:000000000-BFKT7:1:1111:17064:7945 1:N:0:30
AAAGTCGAGGTGCCTAAAGTGGCAACCCAGACTAATACTCAGGTTGGTGGTGTAGAGCTTCCTGTAGCCGCATGGCGTTCGTACTTAAATATGGAACTAACCATTCCAATTTTCGCTGTCTCTTATACACATCTCCGAGCCCACGAGACT
+
BABBAFBBBBABGGGGGGGGGGGHHHGGGHGGHHHGHHHHGGGHHHGGGGEGHHHHHHHHHGHHHHHHHGGGGGHHGGGGGGGGGHHHHHHHHHFHFHHHHHHHHHGGFGHHHHGGGGGHHHHHGHHHGGFHHHHDB//BGGHGGF?E/G
@M02034:409:000000000-BFKT7:1:1111:23444:7947 1:N:0:30
AAAGTCGAGGTGCCTAAAGTGGCAACCCAGACTAAGAATCAGGTTGTTGGTGTAGAGCTTCCTGTAGCCGCATGGCGTTCGTACTTAAATATGGAACTAACCATTCCAATTTTCGCTGTCTCTTATACACATCTCCGAGCCCACG
+
A33>3DAA3AAB4AGGF4FBGGFHCHHGGDGAGGFFF5FGBGBGG22A22EFFBFEGHFH53FFDGFHHGGGGGHHGEEFFECGHHGHHHGFFFF3@BBFFHGFEGHHHHHHHEE/E/EEFFFFFHFFFFGFFBBG/<<<//GFC
@M02034:409:000000000-BFKT7:1:1111:10758:7953 1:N:0:30
AAAGTCGAGGTGCCTAAAGTGGCAACCCAGACTTATAATTCGGTTGGTGGTGTAGAGCTTCCTGTAGCCGCATGGCGTTCGTACTTAAATATGGAACTAACCATTCCAATTTTCGCTGTCTCTTATACACATCTCCGAGCCCACGAGACT
+
AAAAAFBABB>ABGFGGGGGGFGGGEHFFHAAGGHFGGHHHGGGGCEEFEEBGDGGHFFHHFHFGHFHHGGGGGHHGEEFFEFHHHGEHHGGHFFHHHHHHHHHHHHGGHHHHHGCGEEHFFFBDGHHGHHHHHHED<DGGFHGGGGGFH
@M02034:409:000000000-BFKT7:1:1111:19261:7959 1:N:0:30
AAAGTCGAGGTGCCTAAAGTGGCAACCCAGACTTTGTCTACTGTTGGTGGTGTAGAGCTTCCTGTAGCCGCATGGCGTTCGTACTTAAATATGGAACTAACCATTCCAATTTTCGCTGTCTCTTATACACATCTCCGAGCCCACGAGACT
+
BBBBCFCCDDABGGGGGGGGGGGHHHHGGHEGHHHHHHHHHHFHHHHEFGGEGHHHHHHHHHHHHHHGHGGGFGHGGEGGGGHHHHHHGHHHHGBFHHHHFFFGHHHGGGHHHFGGGGEHHHHGGHHHHHGHHHHGGDFGGGHGGDGGGH
@M02034:409:000000000-BFKT7:1:1111:7090:7963 1:N:0:30
AAAGTCGAGTTGCCTAAAGTGGCAACCCAGACTCGTTGGCAGGTTGGTGGTGTAGAGCTTCCTGTAGCCGCATGGCGTTCGTACTTAAATATGGAACTAACCATTCCAATTTTCGCTGTCTCTTATACACATCTCCGATCCCACGAGACT
+
AABBADAAD4>@BFFBG4DBFFF4GEEEFEFGHB2B2BB33BEGHHGAFEEEE3FGDGHHHFBFF5FHBEG@EE11EEGGGD2GGGHF3FGGHEGEHBB?B?GFHFFGFGGFGFEAAFGEEEFG1FFG2B1FBB???B//?FGGC//DDG
@M02034:409:000000000-BFKT7:1:1111:7887:7965 1:N:0:30
AAAGTCGAGGTGCCTAAAGTGGCAACCCAGACTAATCATAAGGTTGGTGGTGTAGAGCTTCCTGTAGCCGCATGGCGTTCGTACTTAAATATGGAACTAACCATTCCAATTTTCGCTGTCTCTTATACACATCTCCGAGCCCACGAGACT
+
BBBBBFBBBBABGGGGGGGGGGGHHHHGGHHGHHHHHHHHHHHHHHGGGG?FGFHHHGHHHHHHHHHHHGGGGGHHGGGGGGHHHHGFHHGHHHHHHHHHHHHHHHHHHHHHHGGGGGGHHHHHGHHFHHHGGHGHGCGGGGFGGGGGGH
@M02034:409:000000000-BFKT7:1:1111:17061:7966 1:N:0:30
AAAGTCGAGGTGCCTAAAGTGGCAACCCAGACTAGGAATGAGGTTGGTGGTGTAGAGCTTCCTGTAGCCGCATGGCGTTCGTACTTAAATATGGAACTAACCATTCCAATTTTCGCTGTCTCTTATACACATCTCCGAGCCCACAGACCT
+
CCCCCFCCCCAAGGGGGGGGGGGHHHHGGHHGHHFFHFGCGHHHHHGEGGEBGGHHHHGHHHHHHHHHHGGGGGHHGGGGGFGHHHHHHHGHHFGHHHGHHHHHHHHHHHHHHHGGGGGHHGHHHHHHHHGHHHHGGCGGGGHGGFFGGH
@M02034:409:000000000-BFKT7:1:1111:27322:7972 1:N:0:30
AAAGTCGAGGTGCCTAAAGTGGCAACCCAGACTATGACGCATGTTGGTGGTGTAGAGCTTCCTGTAGCCGCATGGCGTTCGTACTTAAATATGGAACTAACCATTCCAATTTTCGCTGTCTCTTATACACATCTCCGAGCCCACGAGACT
+
BBCDCFABCDCBGGGGGGGGGGGHHHHGGHHGHHHHHHGGGFGHHHAEEGEFGFHHHHHHHHHHHGHGHGGGGGHFGGGGGGFHHHHHHHHHHGBFGHFFGG3GHHHHHHHHHFGGGGFHHHHHHGGHFGHFHHHFFCGFGFGGGCDGGF
@M02034:409:000000000-BFKT7:1:1111:4452:7978 1:N:0:30
AAAGTCGAGGTGCCTAAAGTGGCAACCCAGACTAATAAGCTTGGTGGTGTAGAGCTTCCTGTAGCCGCATGGCGTTCGTACTTAAATATGGAACTAACCATTCCAATTTTCGCTGTCTCTTATACACATCTCCGAGCCCACGAGACTAGG
+
BBBBBFBBBBAAGGGGGGGGGGGGHEFGGHGGHHHHHHHHHHGGGEFGGHHHDGHHHHHHHHGHHHGGGGEHHGGGGGGGGHHHHHHHHHHHFHFHHHHHGHHHHFGHHHHGGGGGHHHHHGHHEGGHHGGHGF/BC@AGGFBDGGHHHG
@M02034:409:000000000-BFKT7:1:1111:7105:7978 1:N:0:30
AAAGTCGAGGTGCCTAAAGTGGCAACCCAGACTCGTTGGCAGGTTGGTGGTGTAGAGCTTCCTGTAGCCGCATGGCGTTCGTACTTAAATATGGAACTAACCATTCCAATTTTCGCTGTCTCTTATACACATCTCCGAGCCCACGAGACT
+
CCCCAFBCCBAAGGGGGGGGGGGHHHHGGHHGHHGHGHHHHGGGGHGGFFEFHHHHHHHHHHHHHHHHHGGGGGHHGGGGGGHHHHFGHHHHHHGHHHGHHHHHHHHHFHHHHHGGGGGGGFHHGHHHFHHHHHGFGCFFGGHGGGGGGG
@M02034:409:000000000-BFKT7:1:1111:15201:7979 1:N:0:30
AAAGTCGAGGTGCCTAAAGTGGCAACCCAGACTCAGCATAATGTTGGTGGTGTAGAGCTTCCTGTAGCCGCATGGCGTTCGTACTTAAATATGGAACTAACCATTCCAATTTTCGCTGTCTCTTATACACATCTCCGAGCCCACGAGACT
+
BABBBFBBBBAAGGGGGGGGGGGHHHHGGHHGHHHHHHHHHGDFHHHGGGGGHHHHHGHHHHHHHHHHHGGGEGHHGGGGGGHHHHHHHHHHHHFHHHGHHHHHHHHHHHHHHHGGGGFGHHHHGHHFHGHHHHHHGDGDGGHGG?CGGH
@M02034:409:000000000-BFKT7:1:1111:13398:7983 1:N:0:30
AAAGTCGAGGTGCCTAAAGTGGCAACCCAGACTCCGGGTTGGGTTGGTGGTGTAGAGCTTCCTGTAGCCGCATGGCGTTCGTACTTAAATATGGAACTAACCATTCCAATTTTCGCTGTCTCTTATACACATCCCGAGCCCACGAGACTA
+
AABBAFBABB2ABGGGCGGGFFEGFGHGGHHGFHHGGGEGGGCEGGGE1FEFGHDEGFFHHCGHFHHHHGGCGGHGGGGGGGFGGHHB3GDHH33FCHHHHHHHHGHGBFHHHGGCGDCDFFHH1FDFFHEFHFHGCCGGGGG?D?.DG>
@M02034:409:000000000-BFKT7:1:1111:19344:7983 1:N:0:30
AAAGTCGAGGTGCCTAAAGTGGCAACCCAGACTGGGCGGGGGGTTGGTGGTGTAGAGCTTCCTGTAGCCGCATGGCGTTCGTACTTAAATATGGAACTAACCATTCCAATTTTCGCTGTCTCTTATACACATCTCCGAGCCCACGAGACT
+
BBBBBFBCCCBBGGGGGGGGGGGHHHHGGHHGHHHHHGGGGGGGGGGGGGDEGHHHHHHHHHHHHHHHHGGGGGGGGGGGGGGGGGGGGGGGGGGGFFFFFFFFFFFFFFFFFFFFFFFFFFFFFFFFFFFFFFFFFCFFFFFFFFCFFF
@M02034:409:000000000-BFKT7:1:1111:19015:7989 1:N:0:30
AAAGTCGAGGTGCCTAAAGTGGCAACCCAGACTCAGCATCAGGTTGGTGGTGTAGAGCTTCCTGTAGCCGCATGGCGTTCGTACTTAAATATGGAACTAACCATTCCAATTTTCGCTGTCTCTTATACACATCTCCGAGCCCACGAGACT
+
CCCCCFBCCCACGGGGGGGGGGGHHHHGGHHGHHHHHHHHHGHHHHGGGGGGHHHHHHHHGHHHHHHGFGGEGGHHGGGGGFHHHHHHHHHHHGBDGHHHHHFGGEHHHHHHHHGGGGEGHHHHHHGHGHHHHHFHDB?CGGEG/CCGGH
@M02034:409:000000000-BFKT7:1:1111:4443:7994 1:N:0:30
AAAGTCGAGGTTCCTAAAGTGGCAACCCAGACTCCTATTCTTGTTGGTGGTGCAGTGCTT
+
AAA3ADAA3DA4BFG5BBFGFGGHHA4AECGFH33B35DFDD5BAFCA22A133B53A55
@M02034:409:000000000-BFKT7:1:1111:5017:7995 1:N:0:30
AAAGTCGAGGTGCCTAAAGTGGCAACCCGGACTCAGAAT
+
BBBBBFBBBBAAGGGG4GGGGGGHHHHG2E2AE3GC355
@M02034:409:000000000-BFKT7:1:1111:19166:7998 1:N:0:30
AAAGTCGAGGTGCCTAAAGTGGCAACCCAGACTGGTATGAAGGTTGGTGGTGTAGAGCTTCCTGTAGCCGCATGGCGTTCGTACTTAAATATGGAACTAACCATTCCAATTTTCGCTGTCTCTTATACACATCTCCGAGCCCACGAGACT
+
CCCCCFBCCCCCGGGGGGGGGGGHHHHGGHHGHHHHFFFAEAGHHBAE22EEA3GBFDGFEGHFHDGDAEF@EEF1E?EFGE2FGHHB3FHFDDB3FGHHC03BB4GDBDFHFB/EFEEFFFGFFFDDFF22FGH2A/BD@FCF?</A/G
@M02034:409:000000000-BFKT7:1:1111:6720:8003 1:N:0:30
AAAGTCGAGGTGCCTAAAGTGGCAACCCAGACTGGTAAGGGGGTTGGTGGTGTAGAGCTTCCTGTAGCCGCATGGCGTTCGTACTTAAATATGGAACTAACCATTCCAATTTTCGCTGTCTCTTATACACATCTCCGAGCCCACGAGACT
+
BBBBAFBADDABGGGFFFGFDFEHGHHGGHHGHHGHHFHHHGGGGGGGGGABFEGFHHHHGHHHHHHHHGGGGGHHGGGGGGFHHHHGHHHHHHHHGHGBFHGHHHGHHHHHHHGDGGGEHEGHFHHHHHHGBG2FE?D?DGGGGGGGDG
@M02034:409:000000000-BFKT7:1:1111:26774:8015 1:N:0:30
AAAGTCGAGGTGCCTAAAGTGGCAACCCAGACTATGCAGAATGTTGGTGGTGTAGAGCTTCCTGTAGCCGCATGGCGTTCGTACTTAAATATGGAACTAACCATTCCAATTTTCGCTGTCTCTTATACACATCTCCGAGCCCACGAGAC
+
CCCCCFCCCCACGGGGGGGGGGGHHHHGGHHGHHFHH5F5FFHHGHHGGGGFGHHGHHHHFHHHHGHFHGGFGGHGGFEGGGHHHHHHHHHHHF3DGHHHGHFHHHHHHGHHHHGGGGGGFFHHFHFHFHHHFGFHGCGGGGHGCCFGG
@M02034:409:000000000-BFKT7:1:1111:6362:8018 1:N:0:30
AAAGTCGAGGTGCCTAAAGTGGCAACCCAGACTACTAAGAATGTTGGTGGTGTAGAGCTTCCTGTAGCCGCATGGCGTTCGTACTTAAATATGGAACTAACCATTCCAATTTTCGCTGTCTCTTATACACATCTCCGAGCCCACGAGACT
+
CBCCCFCCCCABGGGGGGGGGGFHHHGGGHHGHHHHHHHHHHHHHHHGGGEFGHHHHHHHHHHHHHHHHGGGGGHHGFGGGGHHHHHHHHHHHHFFFHGHHHFHHHHHHHHHHHGGGGGHHGHHHHHHFHGHHHHHD<FCGGHGGCGGGH
@M02034:409:000000000-BFKT7:1:1111:7648:8019 1:N:0:30
AAAGTCGAGGTGCCTAAAGTGGCAACCCAGACTAATTCTCGGGTTGGTGGTGTAGAGCTTCCTGTAGCCGCATGGCGTTCGTACTTAAATATG
+
>AA3>BA332>>GFGB44A6EBCAF4BAFHGGHHHH5FFFGGG2AA21AEEEGGHHDBBGG3B55EGBFEC@FEEFGGEGF1FG1D4BGG4EG
@M02034:409:000000000-BFKT7:1:1111:26931:8021 1:N:0:30
AAAGTCGAGGTGCCTAAAGTGGCAACCCAGACTCCGCCTCCTGTTGGTGGTGTAGAGCTTCCTGTAGCCGCATGGCGTTCGTACTTAAATATGGAACTAACCATTCCAATTTTCGCTGTCTCTTATACACATCTCCGAGCCCACGAGACT
+
CCCCCFCBCCBBGGGGGGGFGGGHHHHGGHHGH3GE2FG?22BGHHHGGGGFGHHHHHHHHHHHHHHHHGGGGGHHFFGGGGHHHHHFFHGHHGHHHHGFHHHHHHGHHHHHHHGGGGGGHHHHHHHHHHHHHHHHGCCGGGHGGGGGGB
@M02034:409:000000000-BFKT7:1:1111:24291:8023 1:N:0:30
AAAGTCGAGGTGCCTAAAGTGGCAACCCAGACTAATAATCATGTTGGTGGTGTAGAGCTTCCTGT
+
BBBBBFBABBAAFGGGGGGGGGGGHHHGGHD2B33D5BF5AFE5FHA222B213D5A53A5B5A5
@M02034:409:000000000-BFKT7:1:1111:7864:8038 1:N:0:30
AAAGTCGAGGTGCCTAAAGTGGCAACCCAGACTTCTCAGCGTGTTGGTGGTGTAGAGCTTCCTGTAGCCGCATGGCGTTCGTACTTAAATATGGAACTAACCATTCCAATTTTCGCTGTCTCTTATACACATCTCCGAGCCCACGAGACT
+
BBBBBFBBBBABGGGGGGGGGGGHHHHGGHHGHHHGHHHHGGGGHHHGGGEFHHHFHHHHHHHHHHHHHGGGGGHHGGGGGGHHHHHHHHHHGHFHHHHHHHHHHHHHHHHHHHGGGGGHHHHHGHHHFHFHGHFHDBFCGFHGGGGDFH
@M02034:409:000000000-BFKT7:1:1111:24284:8040 1:N:0:30
AAAGTCGAGGTGCCTAAAGTGGCAACCCAGACTAATAATCATGTTGGTGGTGTAGAGCTTCCTGTAGCCGCATGGCGTTCGTACTTAAATATGGAACTAACCATTCCAATTTTCGCTGTCTCTTATACACATCTCCGAGCCCACGAGACT
+
AAABAFBCCCABGGGGGGGGGGGHHHHGGHHGHHHHHHHHHHHHHHHGGGEFGGHHHHGHGHHHHHHHHGGGGGHHGGGGGGHHHHGHHHHHHHHHHHHGHHGHHHFFHHHHHHGGGGGGHHHHHHHHHHHHHHHHGGGGGGGGFGGGDB
@M02034:409:000000000-BFKT7:1:1111:15228:8049 1:N:0:30
AAAGTCGAGGTGCCTAAAGTGGCAACCCAGACTACGGCGAATGTTGGTGGTGTAGAGCTTCCTGTAGCCGCATGGCGTTCGTACTTAAATATGGAACTAACCATTCCAATTTTCGCTGTCTCTTATACACATCTCCGAGCCCACGAGACT
+
AABCAFCCBCABGGGGGGGGGGGHHHHGGHHGHHHGGGGEFEHHHHHGFGEFFGHGHHHHGHHHGHHHHGGGGGHHGGGGFFHHHHHHHHHHHHGHHHGGHHHHHHGHHHHHHFGGGGGHHGHHHHFFHHHHHHGHGCGGGGHGGGGCFG
@M02034:409:000000000-BFKT7:1:1111:11732:8059 1:N:0:30
AAAGTCGAGGTGCCTAAAGTGGCAACCCAGACTCCTGGTCCTGTTGGTGGTGTAGAGCTTCCTGTAGCCGCATGG
+
CCCCCFBCCBCCGGGGGGGGGGGHHHHGGHGFHFFGFFHCBGHHEH2A22ECFBG5D5FG5BFEB5B53AEAEFA
@M02034:409:000000000-BFKT7:1:1111:21219:8066 1:N:0:30
AAAGTCGAGGTGCCTAAAGTGGCAACCCAGACTAAGCATAAGGTTGGTGGTGTAGAGCTTCCTGTAGCCGCATGGCGTTCGTACTTAAATATGGAACTAACCATTCCAATTTTCGCTGTCTCTTATACACATCTCCGAGCCCACGAGACT
+
BCCCBFCCCCCCGGGGGGGGGGGHHHHGGHHGHHHHGHHHHHHHHHGGGGGGHGHHHHHHHHHHHHHHHGGGFGHHGGGGGGHHHHHHHHHHHHHGHHHHHHHHHHHHHHHHHHGGGGGHHHHHBGHHHHFFGHHHGCCFGGEGGGGGGF
@M02034:409:000000000-BFKT7:1:1111:22936:8081 1:N:0:30
AAAGTCGAGGTGCCTAAAGTGGCAACCCAGACTCATCATCCTGTTGGTGGTGTAGAGCTTCCTGTAGCCGCATGGCGTTCGTACTTAAATATGGAACTAACCATTCCAATTTTCGCTGTCTCTTATACACATCTCCGAGCCCACGAGACT
+
CCDDDFDCDCBCGGGGGGGGGGGHHHGGGHHGHHHHHHHHHHHHHHHGGGGFHHHHHHHHHHHHHHHHHGGGGGHHGGGGGGHHHHHHHHHHHHHHHHHHHHHHHHHHHHHHHHGGGGGHHHHHHHHHGHGHHHHHGBFFGGHGGDGGGH
@M02034:409:000000000-BFKT7:1:1111:16855:8086 1:N:0:30
AAAGTCGAGGTGCCTAAAGTGGCAACCCAGACTCATCCGTCTGTTGGTGGTGTAGAGCTTCCTGTAGCCGCATGGCGTTCGTACTTAAATATGGAACTAACCATTCCAATTTTCGCTGTCTCTTATACACATCTCCGAGCCCACGAGACT
+
CCCCBFCCCCBCGGGGGGGGGGGHHHHGGHHGHHHHHHGFHHGHHHHGGGGFGHHHHHHHHHHHHHHHHGGGGGHHGGGGGGHHHHHHHHHHHHHGHHHGHHFHGHHHHHHHHHGGGGGHHHHHHHHHHHGHHHHGG/@@CFGGGGGGGH
@M02034:409:000000000-BFKT7:1:1111:10682:8090 1:N:0:30
AAAGTCGAGGTGCCTAAAGTGGCAACCCAGACTATTGAGAAGGTTGGTGGTGTAGAGCTTCCTGTAGCCGCATGGCGTTCGTACTTAAATATGGAACTAACCATTCCAATTTTCGCTGTCTCTTATACACATCTCCGAGCCCACGAGACT
+
BBBBBFBBBDABGGGGGGGGGGGHHHHGGHHGHHHHDFGHH3FHHHFEGGGFGDGFHHHHHHHHHHFHHGGEFGHHGGGGGFFHHHHHHHHHHHGFHHHGGFHHHHHF4FEHHFEGGGGGHHGGGHHHFGHGFHHEG?BCFGEGGGGGGH
@M02034:409:000000000-BFKT7:1:1111:3756:8093 1:N:0:30
AAAGTCGAGGTGCCTAAAGTGGCAACCCAGACTGAGAAGAATGTTGGTGGTGTAGAGCTTCCTGTAGCCGCATGGCGTTCGTACTTAAATATGGAACTAACCATTCCAATTTTCGCTGTCTCTTATACACATCTCCGAGCCCACGAGACT
+
CCBCCFCCCCBBGGGGGGGGGGFHHHGGGHHGHHHHHHHGHGHHHHHGGGEFGHHHHHHHHHHHHHHHHGGGGGHHGGGGGGGHHHHHHHHHHHFGGGFGHHGHHHHHHGHHHHGGGGGGHGGHGHHHGGHHHGF??/BBDFHGGCGGFH
@M02034:409:000000000-BFKT7:1:1111:22452:8100 1:N:0:30
AAAGTCGAGGTGCCTAAAGTGGCAACCCAGACTCAGCAGCAGGTTGGTGGTGTAGAGCTTCCTGTAGCCGCATGGCGTTCGTACTTAAATATGGAACTAACCATTCCAATTTTCGCTGTCTCTTATACACATCTCCGAGCCCACGAGACT
+
AAAABFBBBBAAGGGGGGGGGGFFHHGGGHHGHHHFHHHHHHHHHHCGGGEFGHHFHHHHHGHHGHHHGGGGGGHHGGGGGFFGHGHHHHHHHHHHGHHHHHHHHHGFFHFHHHGGGGEHHHHHFFHHHHFFHGFGF?DCDEGFCCGGGH
@M02034:409:000000000-BFKT7:1:1111:7754:8110 1:N:0:30
AAAGTCGAGGTGCCTAAAGTGGCAACCCAGACTGGGTTTGGGGTTGGTGGTGTAGAGCTTCCTGTAGCCGCATGGCGTTCGTACTTAAATATGGAACTAACCATTCCAATTTTCGCTGTCTCTTATACACATCTCCGAGCCCACGAGACT
+
ABABAFB3A@ABFGGBFBGFGGGGGHHGCFHGHHHH3FEEGGGGGGGAFDEFGHFFGHHHHHHH5FGGBEGGGGHGGGFGDEFHHGHHHH4GFHDFGHBCGCFGFHHBFHHFHGGGG?EHHDHHHGBFBGFGHFDGDC/CDFAF?CA?CD
@M02034:409:000000000-BFKT7:1:1111:6814:8116 1:N:0:30
AAAGTCGAGGTGCCTAAAGTGGCAACCCAGACTATTGTTATGGTTGGTGGTGTAGAGCTTCCTGTAGCCGCATGGCGTTCGTACTTAAATATGGAACTAACCATTCCAATTTTCGCTGTCTCTTATACACATCTCCGAGCCCACGAGACT
+
BCCAAFBCCCABGGGGGFGGGGGHHHHGGHHGGFHGGEGHBAFGHGCEFDGFFFHHHFGGFHHHHGGGFGGGGEHHGEGGGFHGGHHFFGHGHFFFFHGGFHBGHFGGFHGHFHFGG?EFBFFFDHHEDFHBGHHFDDGGGGHGGGGGGG
@M02034:409:000000000-BFKT7:1:1111:16254:8116 1:N:0:30
AAAGTCGAGGTGCCTAAAGTGGCAACCCAGACTTCTTGTCGGGTTGGTGGTGTAGAGCTTCCTGTAGCCGCATGGCGTTCGTACTTAAATATGGAACTAACCATTCCAATTTTCGCTGTCTCTTATACACATCTCCGAGCCCACGAGACT
+
CCCCCFCCBBAAGGGGGGGGGGGHHHHGGHHGGHHHHHHHGGGHGGGGGGGFGHHHHHHHHHHHFHHHGGGGGFHHGGGGGEGHHHHFFHHHHHGGFHHGHHHHHHGHEGHHHFGGGEGGHHHHGHHHFHHHGHHGGCCGGGHGG?DGGH
@M02034:409:000000000-BFKT7:1:1111:4175:8117 1:N:0:30
AAAGTCGAGGTGCCTAAAGTGGCAACCCAGACTACGAAGAATGTTGGTGGTGTAGAGCTTCCTGTAGCCGCATGGCGTTCGTACTTAAATATGGAACTAACCATTCCAATTTTCGCTGTCTCTTATACACATCTCCGAGCCCACGAGACT
+
BAABBFBBBBBBGFGGGGGFGGGHGHHGGHHGHHHGGGGGHGHHHGEGFFEFFGHHGHHHHHHHHHHHHGGGEGHHGGGGGGEHHHHHHGHHHGHHFHFHHHHHHGHHHHFHHHGFGGGHHHHHHHGEFFFHHGGDDCC/BFAE/<>EFG
@M02034:409:000000000-BFKT7:1:1111:18434:8117 1:N:0:30
AAAGTCGAGGTGCCTAAAGTGGCAACCCAGACTGTGGAGCAGGTTGGTGGTGTAGAGCTTCCTGTAGCCGCATGGCGTTCGTACTTAAATATGGAACTAACCATCCAATTTTCGCTGTCTCTTATACACATCTCCGAGCCCACGAGACT
+
DCDDCFCDDDABGGGGGGGGGGGHHHHGGHHGHHHHFHHHHHHHHHGGEEFFFFHHHHHHGHHHHHHHHGGGGGHGGGGGGFHHHHHHHHHHHHGFGHHHHHFHHHHGGHHHHG/EFEGHHHHGHHHHHHHHFFFFBFGGGHFDFGGGF
@M02034:409:000000000-BFKT7:1:1111:10420:8124 1:N:0:30
AAAGTCGAGGTGCCTAAAGTGGCAACCCAGACTTTGAAGAATGTTGGTGGTGTAGAGCTTCCTGTAGCCGCATGGCGTTCGTACTTAAATATGGAACTAACCATTCCAATTTTCGCTGTCTCTTATACACATCTCCGAGCCCACGAGACT
+
BAABBF@?DD>>FBFAEGGFGCGHFFGGGHGCFHHHFGHHGFHBGFAAFE2F1FHHHHFFEFFFFFHFEEEGGGHHEGEAEEFHHHFEHHFGFFFDBFFBFF@FDF4?GHFHG4EEEEEFHHHHGHEFGF1B1G1DD//>C/</CC@ADG
@M02034:409:000000000-BFKT7:1:1111:17895:8126 1:N:0:30
AAAGTCGAGGTGCCTAAAGTGGCAACCCAGACTAATTCTGCTGTTGGTGGTGTAGAGCTTCCTGTAGCCGCATGGCGTTCGTACTTAAATATGGAACTAACCATTCCAATTTTCGCTGTCTCTTATACACATCTCCGAGCCCACGAGACT
+
CCCDCFCDCCCCGGGGGGGGGGGHHHHGGHHGHHHHHHHHHHHHHHHFFGGGHHHGHHHHHHHHGHHFFGGGGGHGGGGGGGHHHHHHHHHHHH3BGHHHGFFGFHHFHHHHHGGGGGFHHHHHFGHHHHHHHHGFGCFGFGHGGFGGGH
@M02034:409:000000000-BFKT7:1:1111:22293:8130 1:N:0:30
AAAGTCGAGGTGCCTAAAGTGGCAACCCAGACTCATCATAGTGTTGGTGGTGTAGAGCTTCCTGTAGCCGCATGGCGTTCGTACTTAAATATGGAACTAACCATTCCAATTTTCGCTGTCTCTTATACCATCTCCGAGCCCACGAGACTA
+
BBBBAFBBBBAAGGGGGGFGGGGHHGHGGGHGHHHHHHGHHHHFHHHEFGEFGHHFGHHHHHHHHHHGHGGGGGHHGGGGGGHHHHHHHHHHHHFFGHHGHHHHHHHHHHHHHFGGGGGHHGHHGHGGB?FHHFFECGGCGHGGCGGDHF
@M02034:409:000000000-BFKT7:1:1111:19740:8132 1:N:0:30
AAAGTCGAGGTGCCTAAAGTGGCAACCCAGACTTCGCCGAAGGTTGGTGGTGTAGAGCTTCCTGTAGCCGCATGGCGTTCGTACTTAAATATGGAACTAACCATTCCAATTTTCGCTGTCTCTTATACACATCTCCGAGCCCACGAGACT
+
BBBBBFBBBBBBGGGGGGGGGGGHHHHGGGHGHFA2EFG22AEGHHEEFFEFGGHHHHHHGGHHHHHHHGGGGGHHGEGGGFHHHHHHHHHHHHGHGHFHHHHHHHHGHHHHHHGGGGGGHFHHHHHHGHGHHGFHGG@@DGHGGGGGG<
@M02034:409:000000000-BFKT7:1:1111:7679:8141 1:N:0:30
AAAGTCGAGGTGCCTAAAGTGGCAACCCAGACTGGGC
+
CCCCCFCCCCBCGGGGGGGGGGGHHHHGGHHGH3GHG
@M02034:409:000000000-BFKT7:1:1111:16952:8147 1:N:0:30
AAAGTCGAGGTGCCTAAAGTGGCAACCCAGACTCGTGATAGGGTTGGTGGTGTAGAGCTTCCTGTAGCCGCATGGCGTTCGTACTTAAATATGGAACTAACCATTCCAATTTTCGCTGTCTCTTATACACATCTCCG
+
BBCCAFBBBCBCGGGGGGGGGGGHHHHGGHHGHHGHHHHHHHHFHGGAFEFFAGHHHHHHHHHHFGHFHGGGGGGFEGGGGFHHHGHHHHHHHHBFFHHHGHFGHHHF4GHHHGGDGGFFGFHHHHGHHFGHFHHFA
@M02034:409:000000000-BFKT7:1:1111:9272:8148 1:N:0:30
AAAGTCGAGGTGCCTAAAGTGGCAACCCAGACTACTAAGATGGTTGGTGGTGTAGAGCTTCCTGTAGCCGCATGGCGTTCGTACTTAAATATGGAACTAACCATTCCAATTTTCGCTGTCTCTTATACACATCTCCGAGCCCACGAGACT
+
BBBBBFBBBBAAGGGGGGGGGGGHHHHGGHHGHHGHHHHHHHHHHGGGGGEFGHHHHHHHHHHHHHHHHGGGGGHHGGGGGFHHHHHGHHHHHHHHHHHHHHGHHHHHHHHHHHGGGGGGHHHHHHHHGHGHHHHGDCGGGGHGGGGGGG
@M02034:409:000000000-BFKT7:1:1111:3972:8151 1:N:0:30
AAAGTCGAGGTGCCTAAAGTGGCAACCCAGACTAAGGCTAATGTTGGTGGTGTAGAGCTTCCTGTAGCCGCATGGCGTTCGTACTTAAATATGGAACTAACCATTCCAATTTTCGCTGTCTCTTATACACATCTCCG
+
AAAAAFBBBBAAGFGGGGGGGGDHHHFGGHAF3FGHGGGFHHHHHHEEEEGFG3FDGHFHGFHGGFGA3EG?EEHEC?EGEEHHHHHHFGHGHGBDGGHGGFDGGHHBBFGHFHE/EE?GEBG444B?FGHCFFG2C
@M02034:409:000000000-BFKT7:1:1111:6370:8152 1:N:0:30
AAAGTCGAGGTGCCTAAAGTGGCAACCCAGACTGGGAGGGATGTTGGTGGTGTAGAGCTTCCTGTAGCCGCATGGCGTTCGTACTTAAATATGGAACTAACCATTCCAATTTTCGCTGTCTCTTATACACATCTCCGAGCCCACGAGACT
+
CCCCCFBCCCABGGGGGGGGGGFHHGHGGHHGHHHHHGGGGHGHHHHGGGEFGHHHHHHHHHHHHHHHHGGGGGHHGGGGGGHHHHHHHHHHHHGHHHHHHHHHHHHHHHHHHHGGGGGHHHHHHHHHGHHHHHGGGCGDGGHGGGGGGH
@M02034:409:000000000-BFKT7:1:1111:25497:8152 1:N:0:30
AAAGTCGAGGTGCCTAAAGTGGCCACCCAGACTCCGCAGTCTGTTGGTGGTGTAGAGCTTCCTGTAGCCGCATGGCGTTCGTACTTAAATATGGAACTAACCATTCCAATTTTCGCTGTCTCTTATACACATCTCCGAGCCCACGAGACT
+
BBBBBFBBBBABGGGGGGGGGGFHHGHGGHHGHHHGGGGEHHHHHHHGFFEFFFHFGHHHFH5BBGFHHGFEGGHFGGGGFEBGHHGHFHHHHHFHGHFECGFHHHFFFHHHHHGGGGFGHGHHHHFHFCHHHHFHC<BCCGEGGCGFGH
@M02034:409:000000000-BFKT7:1:1111:11035:8154 1:N:0:30
AAAGTCGAGGTGCCTAAAGTGGCAACCCAGACTAATCGTATTGTTGGTGGTGTAGAGCTTCCTGTAGCCGCATGGCGTTCGTACTTAAATATGGAACTAACCATTCCAATTTTCGCTGTCTCTTATACACATCTCCGAGCCCACGAGACT
+
A?AB3DAABDAAFCFFGGGFDGFGG44FGHGGHHFHFGHGHGGBEGH2AFAFFEGHGHHHFHHFGFHFFE?EGCFHGGGGGGHGHGHHGGFHHH33@BB@E0FFHHFFFHHHH4E/FF?DFFGF4FGHFFEGHG3FE?D/CEHGGGGDGG
@M02034:409:000000000-BFKT7:1:1111:19047:8156 1:N:0:30
AAAGTCGAGGTGCCTAAAGTGGCAACCCAGACTCATAATGTTGTTGGTGGTGTAGAGCTTCCTGTAGCCGCATGGCGTTCGTACTTAAATATGGAACTAACCATTCCAATTTTCGCTGTCTCTTATACACATCTCCGAGCCCACGAGACT
+
AAAB>DAADDBBGGGGGGGGGGGHHHHGGHHGGHGHHHHHGGGGHHGBFEEFHGHEFHHHFHHHHHHHHGGEGGFFGGGGFEFGHHGGFGHHHHDFHHHGFHHGHGFFFGFHHHGGGGGGHFGHFHHHFFFHGHHFD?CCDGHFG?CGGH
@M02034:409:000000000-BFKT7:1:1111:13192:8172 1:N:0:30
AAAGTCGAGGTGCCTAAAGTGGCAACCCAGACTAATCATAGTGTTGGTGGTGTAGAGCTTCCTGTAGCCGCATGGCGTTCGTACTTAAATATGGAACTAACCATTCCAATTTTCGCTGTCTCTTATACACATCTCCGAGCCCACGAGACT
+
BAABBFCCCBBCGGGGGGGGGGGHHHHGGHHGHHHHHHHFHHHHHHGGFGGGHHHGHHHHFHHHHHHHHGGGGGHGGGGGGGHFGHHHGHHHHHFFGHHHFGFGFFFFGGGHHFFGGGFHHHHHHHHHHGHHHHH2C/CC/FGG@<AGGG
@M02034:409:000000000-BFKT7:1:1111:11028:8174 1:N:0:30
AAAGTCGAGGTGCCTAAAGTGGCAACCCAGACTAATCGTATTGTTGGTGGTGTAGAGCTTCCTGTAGCCGCATGGCGTTCGTACTTAAATATGGAACTAACCATTCCAATTTTCGCTGTCTCTTATACACATCTCCGAGCCCACGAGACT
+
AAAAAFAADDAAFGFGGGGGGGCG1FFGGHFFHHHHHFFGFHHHGFFEFGGFFDGBGHHGGGHHEEGHHGGEEEHHGEFFGEFHHGGFGHFHHGDFFHHFHFHHGHFHGHHHGFCGGE/F2GFGFGHHHHHBGHHFC/B?CFFGC?CGGH
@M02034:409:000000000-BFKT7:1:1111:3768:8176 1:N:0:30
AAAGTCGAGGTGCCTAAAGTGGCAACCCTGACTCAGAA
+
BBBBBFBBBBBAGGGGGGGGGGGGHHHGGHHHHFFG35
@M02034:409:000000000-BFKT7:1:1111:10519:8195 1:N:0:30
AAAGTCGAGGTGCCTAAAGTGGCAACCCAGACTTCTCAGAAGGTTGGTGGTGTAGAGCTTCCTGTAGCCGCATGGCGTTCGTACTTAAATATGGAACTAACCATTCCAATTTTCGCTGTCTCTTATACACATCTCCGAGCCCACGAGACT
+
BBBBBFBBBBBBGGGGGFGGGGGHHHHGGHHGHFB535FFF3FGGHGGGGEFGHHHHHHHHHHHHHHHHGGGGGHHGGGGGGHHHHHGHHGHHGFHGHHHHHHHHHGHHHHHHHGGGGGGGHHHEHFFHHEHHHHFGGFFGGHGCGGGGH
@M02034:409:000000000-BFKT7:1:1111:9820:8196 1:N:0:30
AAAGTCGAGGTGCCTAAAGTGGCAACCCAGACTCCGCCGAAGGTTGGTGGTGTAGAGCTTCCTGTAGCCGCATGGCGTTCGTACTTAAATATGGAACTAACCATTCCAATTTTCGCTGTCTCTTATACACATCTCCGAGCCCACGAGACT
+
BBBBBFABBBBBGGGGGGGFGGGHHHHGGGHGHHHGGGGGEEFFGHGFGGGGHGHHHHHHFHHHHHHHHGGGGGHHGGGGGFHHHGFGHHHHHFFHGHFHEHFGHHGFFGHHHFGDGDGFHFHHHHHFEHGHFHGBA@@@DGHGGCGDFH
@M02034:409:000000000-BFKT7:1:1111:9318:8200 1:N:0:30
AAAGTCGAGGTGCCTAAAGTGGCAACCCAGACTACTAAGAATGTTGGTGGTGTAGAGCTTCCTGTAGCCGCATGGCGTTCGTACTTAAATATGGAACTAACCATTCCAATTTTCGCTGTCTCTTATACACATCTCCGAGCCCACGAGACT
+
BBBBBFCCCCBBGGGGGGGGGGGHGHHGGHHGHHHHHHHGHHHHHHHGGGEFHHHHHHHHHHHHGFHHHGGGEGHHGGGGGGHHHHHHHHHHHGHHHHHGHHHHHHHHHHHHHHGGGGGGHHHHHHHFHHHHGHHHGC?CGGHGGGGGGH
@M02034:409:000000000-BFKT7:1:1111:9440:8205 1:N:0:30
AAAGTCGAGGTGCCTAAAGTGGCAACCCAGACTGGGCTGGGTGTTGGTGGTGTAGAGCTTCCTGTAGCCGCATGGCGTTCGTACTTAAATATGGAACTAACCATTCCAATTTTCGCTGTCTCTTATACACATCTCCGAGCCCACGAGACT
+
BBBBBFBBBBBBGGGGGGGGGGGHHHHGGCGFHHHHHHGGGHGGGHHGGGEFHHHGHHHHHHHHHHHGHGGGFGHHGGGGGGHHHHHHHHHHHHHHGHHHGHHHHHHHHHHHHHGGGGGHHHHHHHFFFHHHFHHGE@DGGGGGGCGCDH
@M02034:409:000000000-BFKT7:1:1111:8673:8206 1:N:0:30
AAAGTCGAGGTGCCTAAAGTGGCAACCCAGACTCTGAATCATGTTGGTGGTGTAGAGCTTCCTGTAGCCGCATGGCGTTCGTACTTAAATATGGAACTAACCATTCCAATTTTCGCTGTCTCTTATACACATCTCCGAGCCCA
+
BAABBFBBB?AAGGGGGGGGGGGHHHHGGF2AFCGHFBGF5FGFBGCEC?EFC3E5FA3GBGHGABFEGFGEFGH10?EEGE21EGGHFHHFGHFBGFGHB13FD4GFHGGHHDE?EE/34FGF4FD4??22FGG2D//<</?
@M02034:409:000000000-BFKT7:1:1111:9458:8207 1:N:0:30
AAAGTCGAGGTGCCTAAAGTGGCAACCCAGACTGGGCTGGGTGTTGGTGGTGTAGAGCTTCCTGTAGCCGCATGGCGTTCGTACTTAAATATGGAACTAACCATTCCAATTTTCGCTGTCTCTTATACACATCTCCGAGCCCACGAGACT
+
BBBBBFBABBAAFGGGGGGGGGGHGGHGFAGGHHHGHHGG2BAEGHGGGGEFFFFEGHHHFHHHHGHFHGGFEGHHGGGGGEGHHHHGHHGHHHGHGHHGGFHGHHFHHHHHHHGCDEGGHHHHHHGHHEDGCGFDC//BDEHFGFGGDH
@M02034:409:000000000-BFKT7:1:1111:27503:8218 1:N:0:30
AAAGTCGAGGTGCCTAAAGTGGCAACCCAGACTAATAAGCTGGTTGGTGGTGTAGAGCTTCCTGTAGCCGCATGGCGTTCGTACTTAAATATGGAACTAACCATTCCAATTTTCGCTGTCTCTTATACACATCTCCGAGCCCACGAGACT
+
A>AABFBADD>AGGGGGFGGGGGFH44EFHHGHGD5FGHE5BFGFAA2AEEFB3F5DDBGAEDFG555BFF?E?F1E?/1B???1BEF3E4FEB3@FFEGB0?F34B44G3FDBEEEC/B4EGDBEFFDFHFHGHGC@CF><CCCDC/AH
@M02034:409:000000000-BFKT7:1:1111:24627:8234 1:N:0:30
AAAGTCGAGGTGCCTAAAGTGGCAACCCAGACTAAGGGTTCGGTTGGTGGTGTAGAGCTTCCTGTAGCCGCATGGCGTTCGTACTTAAATATGGAACTAACCATTCCAATTTTCGCTGTCTCTTATACACATCTCCGAGCCCACGAGACT
+
BBBBBFBB@BAACGGFFFGFGGGHCGHGGH2FGHGFFHGFGCCFEEFGGGGFFHHBGHHHHGHHHHGGGGGGGGHHGGGGEF2FGHFEHHDHHHBFFGFFHHHHHHGHHHHHHHGFGGGGHGGHEHFHFEFHHHGHD?CCGEGGGGCEFH
@M02034:409:000000000-BFKT7:1:1111:15071:8239 1:N:0:30
AAAGTCGAGGTGCCTAAAGTGGCAACCCAGACTCAGAAGAAGGTTGGTGGTGTAGAGCTTCCTGTAGCCGCATGGCGTTCGTACTTAAATATGGAACTAACCATTCCAATTTTCGCTGTCTCTTATACACATCTCCGAGCCCACGAGACT
+
BBBBCFCCCCABGGGGGGGGGGGHHHHGGHHGHHHHHHHHHHHHHHGGGGEFFGHHHHHHHHHHHHHHHGGGGGHHGGGGGEHHHHFFHHHHHGFFHHGGHHFHHHHGHHHHHHGGGGGHHHHHHHHHHHHHHHHHGCGGGGHGGGGGGG
@M02034:409:000000000-BFKT7:1:1111:8236:8245 1:N:0:30
AAAGTCGAGGTGCCTAAAGTGGCAACCCAGACTGGGGTTGCGGTTGGTGGTGTAGAGCTTCCTGTAGCCGCATGGCGTTCGTACTTAAATATGGAACTAACCATTCCAATTTTCGCTGTCTCTTATACACATCTCCGAGCCCACGAGACT
+
BBAABFBBBBABGGGGGGGGGFGFGHGFGAGFHHGGEFGGHGCGGGGGGGFFGDEGHHHHHHHHHHHHGGGGEGHHGGGGGEGHHHHHHHGHHHDGFHHHHHHHHHHHHHHHHHGGGGGGHHHHHHDGHGHHGGHHGCDFGGHGG?DDGH
@M02034:409:000000000-BFKT7:1:1111:27590:8248 1:N:0:30
AAAGTCGAGGTGCCTAAAGTGGCAACCCAGACTCAGACGAAGGTTGGTGGTGTAGAGCTTCCTGTAGCCGCATGGCGTTCGTACTTAAATATGGAACTAACCATTCCAATTTTCGCTGTCTCTTATACACATCTCCGAGCCCACGAGACT
+
CCCCCFCCCCCCGGGGGGGGGGGHHHHGGHHGHHHHHHGG?EGCGHFGGGGGHHHHHHHHHHHHHHHHHGGGGGHHGGGGGGHHHHHGHHHHHHGGHHGHHHFHHHHFHHHHHHGGGGGHHHHHHHHHGHHHHHGHGFCFCGHGGGGGGG
@M02034:409:000000000-BFKT7:1:1111:24610:8249 1:N:0:30
AAAGTCGAGGTGCCTAAAGTGGCAACCCAGACTAAGGGTTCGGTTGGTGGTGTAGAGCTTCCTGTAGCCGCATGGCGTTCGTACTTAAATATGGAACTAACCATTCCAATTTTCGCTGTCTCTTATACACATCTCCGAGCCCACGAGACT
+
AAAABFBBBDAAGGGGGFGGGFGFCGHAEGGFAFGHGGFGFF2FGA0FGGEFAFHFFHHHFGHFGFHFHCCEGGHHGGGGEGGHHHHGHGHHHFF3GFHHHHGHGHHHFGHHGHFGGGEFDGFGHHHGHHHFHFGHDCDCDGEF@@DGD<
@M02034:409:000000000-BFKT7:1:1111:18135:8263 1:N:0:30
AAAGTCGAGGTGCCTAAAGTGGCAACCCAGACTAATCAGCATGTTGGTGGTGTAGAGCTTCCTGTAGCCGCATGGCGTTCGTACTTAAATATGGAACTAACCATTCCAATTTTCGCTGTCTCTTATACACATCTCCGAGCCCACGAGACT
+
CCCCCFCCCCABGGGGGGGFGGGGGHHGGHHGHHHHHHHHHHHHHHHFFGEFFFHGHHHHHHHHGHHHHGGGGGHHGEGGGFHHHHGGHHHHHHGHHHHHHHHHHHHGHHHHHHGGGGGHHHHHHHHHGHHHGHHFE@FGGGGGGGGGGH
@M02034:409:000000000-BFKT7:1:1111:4338:8265 1:N:0:30
AAAGTCGAGGTGCCTAAAGTGGCAACCCAGACTTCGCTTCAGGTTGGTGGTGTAGAGCTTCCTGTAGCCGCATGGCGTTCGTACTTAAATATGGAACTAACCATTCCAATTTTCGCTGTCTCTTATACACATCTCCGAGCCCACGAGACT
+
CCCCCFCCCCACGGGGGGGGGGGHHHHGGHHGHGGDGEHGHHHHHHGGGGGFBFHFFHHHEHHHHHHGHGGGGGHGGGGGGGGHHHHFFGHHHHGFGHGFGHFHHEHHHHHGHHGGGGGHHGHHHHGFHHHHHHGHG/CCCFHGG?DFGH
@M02034:409:000000000-BFKT7:1:1111:7743:8268 1:N:0:30
AAAGTCGAGGTGCCTAAAGTGGCAACCCAGACTACGAAGCAGGTTGGTGGTGTAGAGCTTCCTGTAGCCGCATGGCGTTCGTACTTAAATATGGAACTAACCATTCCAATTTTCGCTGTCTCTTATACACATCTCCGAGCCCACGAGACT
+
BABBBFBBBBAAGGGGGGGGGGGHHHHGGHGGHHHGEHGGHHHHHHGGGGEFGHHHHHGHHHHHHHHGHGGCEGHHGGGGGFGHHHHGHHGHHGFHHHHHHGHHHHHGHHHHHHGGGGGHHHHHHGGHFFHHHHHHDBGGGGHGG/?DDH
@M02034:409:000000000-BFKT7:1:1111:12683:8275 1:N:0:30
AAAGTCGAGGTGCCTAAAGTGGCAACCCAGACTAGGCATTCTGTTGGTGGTGTAGAGCTTCCTGTAGCCGCATGGCGTTCGTACTTAAATATGGAACTAACCATTCCAATTTTCGCTGTCTCTTATACACATCTCCGAGCCCACGAGACT
+
BBBBBFBBBBABGGGGGGGFGGGHFHHGGHHGHHHGHHHHHHHHHHHEFGAFGHHHHGHHHHHHHHHHHGGGGGHHGGGGGGHHHHHHHHGHHGFHGHHHHHHGHHGHGHHHHHGGGGGGHHHHHHHHHHFHHHHHGCGGGGHGG/DGGH
@M02034:409:000000000-BFKT7:1:1111:17987:8277 1:N:0:30
AAAGTCGAGGTGCCTAAAGTGGCAACCCAGACTTATCGTTCGGTTGGTGGTGTAGAGCTTCCTGTAGCCGCATGGCGTTCGTACTTAAATATGGAACTAACCATTCCAATTTTCGCTGTCTCTTATACACATCTCCGAGCCCACGAGACT
+
CBCCCFCCCCABGGGGGGGFGGGHHHHGGHHGHHHHHGHGHGGGFGGFGGEFGHHHHHHHHHHHGHHHHGGGGGHHGGGGGGGHHHHHHHHHHHGHHHGHHHHHHHGHHHHHHHGGGGGGHHHHHHHHHHGHHHHHGDGGGGHGGGGGGF
@M02034:409:000000000-BFKT7:1:1111:19269:8290 1:N:0:30
AAAGTCGAGGTGCCTAAAGTGGCAACCCAGACTTGTATGCCTGTTGGTGGTGTAGAGCTTCCTGTAGCCGCATGGCGTTCGTACTTAAATATGGAACTAACCATTCCAATTTTCGCTGTCTCTTATACACATCTCCGAGCCCACGAGAC
+
B@BABFBBBBAAGGGGGGGFGGGHGHHGGHCGHHHFHHHHHHGHHFEEFEEAFGHGHHHHHFHHHGGHHGFGGGHHGEEGGEHGHHHHGHGHHBEGGHHHHHGHHHBHHHHHHFGGGGEHHFGHEHGHHFFHFFGFA<CCGEHGG/CGD
@M02034:409:000000000-BFKT7:1:1111:9075:8309 1:N:0:30
AAAGTCGAGGTGCCTAAAGTGGCAACCCAGACTGGGAAGGGGGTTGGTGGTGTAGAGCTTCCTGTAGCCGCATGGCGTTCGTACTTAAATATGGAACTAACCATTCCAATTTTCGCTGTCTCTTATACACATCTCCGAGCCCACGAGACT
+
CBCCCFCCCCBBGGGGGGGGGGGHHHHGGHGGHHHAH3E22AEGFEGEFGEFHGHFHHHHHHHHHHHHHGGGGGHHGGGGGFHHHHHGGHHHHHHFHHHFHHHHHHHGHHHHHHGGGGDHHHHHBHHHGHGBGHHFFCGGFGHGGFFGGG
@M02034:409:000000000-BFKT7:1:1111:23144:8312 1:N:0:30
AAAGTCGAGGTGCCTAAAGTGGCAACCCAGACTCATAGGTCGGTTGGTGGTGTAGAGCTTCCTGTAGCCGCATGGCGTTCGTACTTAAATATGGAACTAACCATTCCAATTTTCGCTGTCTCTTATACACATCTCCGAGCCCACGAGACT
+
BBBBBFBBBBABGGGGGGGGGGGHHHHGGHHGHHHHHGHGHGGGGGGGGGGGGHHHHHHHHHHHHGHHHGGGGGHHGGGGGGHHHHGGHHHHHHHHHHGGGHHGHGHFHHHHHHGGGGGHHHHHHHHHHHHHHHHHGCCGGGGGFGGGFF
@M02034:409:000000000-BFKT7:1:1111:23812:8316 1:N:0:30
AAAGTCGAGGTGCCTAAAGTGGCAACCCAGACTGTGGATAGGGTTGGTGGTGTAGAGCTTCCTGTAGCCGCATGGCGTTCGTACTTAAATATGGAACTAACCATTCCAATTTTCGCTGTCTCTTATACACATCTCCGAGCCCACGAGACT
+
AABBAFBADAABGGGGGGGGFFGHHHHGGHHGHHHHGHHHHHHHHGGDEGFFGEGHHFHHFHHHHHHFHGGFGGHGGGGGGEHHHHHGHHHHHHGFHHFFEHHGHGFHFGHHHHGGGGFHHHHHFHGHHFHHHHHGGCCGCEHGGCCAAG
@M02034:409:000000000-BFKT7:1:1111:18440:8317 1:N:0:30
AAAGTCGAGGTGCCTAAAGTGGCAACCCAGACTCTGTCTAGTGTTGGTGGTGTAGAGCTTCCTGTAGCCGCATGGCGTTCGTACTTAAATATGGAACTAACCATTCCAATTTTCGCTGTCTCTTATACACATCTCCGAGCCCACGAGACT
+
BBBBCFCDDDBCGGGGGGGGGGGHHHHGGHHGHHHHHHHHHHHHHHGFFGEFGHHHHHHHHHHHHHHHHGGGGGHHGGGGGGHHHHHGHHHHHHHGHHHGGGFHHHHGHHHHHHGGGGGGGGHHGHHHGHHGGHFHFCGGGGHGGGGGGH
@M02034:409:000000000-BFKT7:1:1111:5142:8321 1:N:0:30
AAAGTCGAGGTGCCTAAAGTGGCAACCCAGACTTGTGGTGGGGTTGGTGGTGTAGAGCTTCCTGTAGCCGCATGGCGTTCGTACTTAAATATGGAACTAACCATTCCAATTTTCGCTGTCTCTTATACACATCTCCGAGCCCACGAGACT
+
BBBBBFBBBBABGGGGGGGGGGGHHHHGGHFGHHHHHGGFGGGGGGGGGFEFGFFFHHHHHGHHHHHHHGGGGGHHG>EGFEHHHHHFHGGHHFFHHHHHHGHHHHHGHHHHHHGGGGAGFHGGHHHHHHHHHHFGGCGGCGHFGGGGGH
@M02034:409:000000000-BFKT7:1:1111:24514:8327 1:N:0:30
AAAGTCGAGGTGCCTAAAGTGGCAACCCAGACTAATAATAAGGTTGGTGGTGTAGAGCTTCCTGTAGCCGCATGGCGTTCGTACTTAAATATGGAACTAACCATTCCAATTTTCGCTGTCTCTTATACACATCTCCGAGCCCACGAGACT
+
AAAABFBBBBAACGGFGGGGGFGHHHHEFHGGHHHHHHFHHHGHHHGGGGEFFGHGHHHHHHHGGHHHHGGGGGHHGEGFGEHGGHGFHHGFHHFHHHHHHHHHHHGFGHHHHHGGGGEGHHFGHHHHHHHHHHHHFCGGCGHGGGGGGG
@M02034:409:000000000-BFKT7:1:1111:24207:8329 1:N:0:30
AAAGTCGAGGTGCCTAAAGTGGCAACCCAGACTGGGAGGTCGGTTGGTGGTGTAGAGCTTCCTGTAGCCGCATGGCGTTCGTACTTAAATATGGAACTAACCATTCCAATTTTCGCTGTCTCTTATACACATCTCCGAGCCCACGAGACT
+
AABBBFBAD?AAGGGGGGGGGGGHHHHGGHHGHHHHHGGAGEGGGGGGEGEFAFFBGDGHBGHGGFHHHGG@EGHEEGGGFEBFHHHHHGFHHHFHGGHHHFFHHHHFGHHHHHGGGGBFBGHFFGFFGBDBGHBDC/B<AGHGGCGDGH
@M02034:409:000000000-BFKT7:1:1111:11056:8331 1:N:0:30
AAAGTCGAGGTGCCTAAAGTGGCAACCCAGACTAGTAAGTGTGTTGGTGGTGTAGAGCTTCCTGTAGCCGCATGGCGTTCGTACTTAAATATGGAACTAACCATTCCAATTTTCGCTGTCTCTTATACACATCTCCGAGCCCACGAGACT
+
BBBBBFCCCCAAGGGFGGGGGGGHHHHGGHHGHHHHHHHGGHHHHHHFGGBFFHHFHHHHHGHGGHHHHGGGGGHHGFGGGFHHHHGGHHGHHHGHHHHHHHHHHHGGHHHHHHGGGGGHHHHHHHHHHHHHHHHHG/DGGGHGGGGGGH
@M02034:409:000000000-BFKT7:1:1111:23817:8333 1:N:0:30
AAAGTCGAGGTGCCTAAAGTGGCAACCCAGACTGTGGATAGGGTTGGTGGTGTAGAGCTTCCTGTAGCCGCATGGCGTTCGTACTTAAATATGGAACTAACCATTCCAATTTTCGCTGTCTCTTATACACATCTCCGAGCCCACGAGACT
+
CCCCCFCCBCBBGGGGGGGGGGGHHHHGGHHGHHHHHEHHHGCHHGGGGGGGHDGEGFHHEHHHHGHFFEGGGG?1@EEGGFGHHHHHHHHGHG3FHFHHFFEGGFFGDHHHHFEFGFEFFHGBDHFGHHHFHFHED?CCCFEC/@@AEF
@M02034:409:000000000-BFKT7:1:1111:19862:8333 1:N:0:30
AAAGTCGAGGTGCCTAAAGTGGCAACCCAGACTCAGAGTTCGGTTGGTGGTGTAGAGCTTCCTGTAGCCGCATGGCGTTCGTACTTAAATATGGAACTAACCATTCCAATTTTCGCTGTCTCTTATACACATCTCCGAGCCCACGAGACT
+
CCCBCFCCCCAAGGGGGGGGGGGGFGGGFHHGHHHHHHGHGGGGGGGEGGFFFFFFGHHHHHHFGHHHHGGGGGHHGGGFGEGGGHGGHHFHHHHFHHHGHFHHHHHFFGHHHHGGGGGHGFGFHFHHGHHHHHHHECFGFGHGGCGGGH
@M02034:409:000000000-BFKT7:1:1111:15020:8348 1:N:0:30
AAAGTCGAGGTGCCTAAAGTGGCAACCCAGACTATTACTCCTGTTGGTGGTGTAGAGCTTCCTGTAGCCGCATGGCGTTCGTACTTAAATATGGAACTAACCATTCCAATTTTCGCTGTCTCTTATACACATCTCCGAGCCCACGAGACT
+
BBBBAFBBBBAAGGGFFGGGGGFHGHHGGHGGHHHHHHHHHHHHHHHFFGEFGHHHHHHHHHHHGHHHHGGGGGHHGGGGEFHHHHHHHHGHGHFHHHGGHHGHHHFHHHHHHHGGGGGGFFHHGHGFFFFHHHFHGCGCGGHGCFGGFF
@M02034:409:000000000-BFKT7:1:1111:20093:8357 1:N:0:30
AAAGTCGAGGTGCCTAAAGTGGCAACCCAGACTATTTCTGCTGTTGGTGGTGTAGAGCTTCCTGTAGCCGCATGGCGTTCGTACTTAAATATGGAACTAACCATTCCAATTTTCGCTGTCTCTTATACACATCTCCGAGCCCACGAGACT
+
A?AA>DAAD?AAGBFG4BBAABEFHHGFGFHGHHHHHHFHHHHDGDGEFEABFEGFFFGFFCHGFFHFHGGGGGHHEEGFGFFHFHGHFHFHHHGFGHFBFAFG3BE4?FFHHHE/EEAEGBDGBG4B4F?B?D11?@CCCEHFCGGGD?
@M02034:409:000000000-BFKT7:1:1111:21430:8369 1:N:0:30
AAAGTCGAGGTGCCTAAAGTGGCAACCCAGACTATTCGTTCTGTTGGTGGTGTAGAGCTTCCTGTAGCCGCATGGCGTTCGTACTTAAATATGGAACTAACCATTCCAATTTTCGCTGTTTCTTATACACATCTCCG
+
AAAAABABDBAACFGGFGGGGGCCGHHDCCFFHFBGHHGHFFFFGFEEFCBAFGHHHEFHBHGFGFHHHEE@FGGHG?EFEF21?FGHHHFHHGGFHBBCEGHHFFHHHHGGFFGFCEE3FFBGFDF4FC111FDDC
@M02034:409:000000000-BFKT7:1:1111:26794:8371 1:N:0:30
AAAGTCGAGGTGCCTAAAGTGGCAACCCAGACTAATACTAAGGTTGGTGGTGTAGAGCTTCCTGTAGCCGCATGGCGTTCGTACTTAAATATGGAACTAACCATTCCAATTTTCGCTGTCTCTTATACACATCTCCGAGCCCACGAGACT
+
BBBBAFBBDBABGGGGGGGGGGGHHHHGGHHDHHHHFHHHHGFFGHGGGGFFGHHFHHHHHHHHHHGDHGEGGGHGGGGFGGGHHGGHHHFHHH@DGHHHGFHGHHGHHHHHHGGGGGGGHGGHGHHHHGHHHHGHD/<@C/FFC@DGGG
@M02034:409:000000000-BFKT7:1:1111:13695:8381 1:N:0:30
AAAGTCGAGGTGCCTAAAGTGGCAACCCAGACTCATAAGAATGTTGGTGGTGTAGAGCTTCCTGTAGCCGCATGGCGTTCGTACTTAAATATGGAACTAACCATTCCAATTTTCGCTGTCTCTTATACACATCTCCGAGCCCACGAGAC
+
BBBBBFBABBAAGGGGGGGGGGGHHHHGGHGGHHHHHFG55FHHHHHGFGEFGHHHHHHHHHHHHHHHHGGGGGHHGGGGGGHHHHHHHHHHHHHHHHHGHHHHHHHHFGHHHHGGGGGHHHHHHHHHGHHHHHHGGGGGGGHGGFCGG
@M02034:409:000000000-BFKT7:1:1111:7814:8386 1:N:0:30
AAAGTCGAGGTGCCTAAAGTGGCAACCCAGACTAATCAGCCGGTTGGTGGTGTAGAGCTTCCTGTAGCCGCATGGCGTTCGTACTTAAATATGGAACTAACCATTCCAATTTTCGCTGTCTCTTATACACATCTCCGAGCCCACGAGACT
+
CCCCCFCCCCBCGGGGGGGGGGGHHHHGGHHGHFGHHBHHHGGGGGGGGGEFGHHHHHHHHHHHHHHHHGGGGGHHGGGGGGHHHHHHGHHHHHHHHHHHHHHHHHHHHHHGHHGGGGGHHHHHHHHHHHHHHHHHGCCGGGGFGGGGGF
@M02034:409:000000000-BFKT7:1:1111:27368:8393 1:N:0:30
AAAGTCGAGGTGCCTAAAGTGGCAACCCAGACTCAGACTTTGGTTGGTGGTGTAGAGCTTCCTGTAGCCGCATGGCGTTCGTACTTAAATATGGAACTAACCATTCCAATTTTCGCTGTCTCTTATACACATCTCCGAGCCCACGAGACT
+
BAABAFBBBBABGGGGGGGGGGEFFHHGFHHGHHHHHHHHHFHGHGGEFGEFFGGFGHHHHHHHGHHGHEEFGFHFGEFGEEGGHGGHGHHHHHFFFGFFGGFGHBEEHHHHHHE?FFFFHHHHGHHHGFHHHHFH?>BBFFGFFGGGDH
@M02034:409:000000000-BFKT7:1:1111:25454:8409 1:N:0:30
AAAGTCGAGGTGCCTAAAGTGGCAACCCAGACTCTTCATCAGGTTGGTGGTGTAGAGCTTCCTGTAGCCGCATGGCGTTCGTACTTAAATATGGAACTAACCATTCCAATTTTCGCTGTCTCTTATACACATCTCCGAGCCCACGAGACT
+
CBCCCFCCCCCCGGGGGGGGGGGHHHHGGHHGHHHHHHHHHHHHHHGGGGEFGHHHHHHHHHHHHHHHHGGGGGHHGGGGGGHHHHHHHHHHHHHFFHGGHHGHGHHGHHHHHHGGGGGGHHHHGHHHFHHHHHGHE/BCGFHGCACDGH
@M02034:409:000000000-BFKT7:1:1111:15233:8414 1:N:0:30
AAAGTCGAGGTGGCCTAAAGTGGCAACCCAGACTACTCATCATGTTGGTGGTGTAGAGCTTCCTGTAGCCGCATGGCGTTCGTACTTAAATATGGAACTAACCATTCCAATTTTCGCTGTCTCTTATACACATCTCCGAGCCCACGAGAC
+
BABBBFBBBBAAGGGGGGGGGGHGHHHHGGHHGHHHHHHHHHHGGHHHEGGGGGGHFHHHHHHHHHHHHHEGGGGGGEFFGGFHHHHHHHHHHHHGHFHHGHHHHHHHHHGHHHHGGGGGHHHHHGHHGHGHHHHHHGGGGGGHGGGGGD
@M02034:409:000000000-BFKT7:1:1111:16241:8419 1:N:0:30
AAAGTCGAGGTGCCTAAAGTGGCAACCCAGACTTTGAAGCATGTTGGTGGTGTAGAGCTTCCTGTAGCCGCATGGCGTTCGTACTTAAATATGGAACTAACCATTCCAATTTTCGCTGTCTCTTATACACATCTCCGAGCCCACGAGACT
+
BBCCAFCCCCBCGGGGGGGGGGGHGHHGGHHGHHHHHHHHHHHHHHHGFGEFFFHHFHHHHHHHHHHHHGGGGGHHGFGGGEHHHHHHHHHHHHHGGHGHGFHHHHFFHHHHHGGGGGGFHHHHHHGHGHHHGHG2CBFGGGHGGGCGGF
@M02034:409:000000000-BFKT7:1:1111:25947:8424 1:N:0:30
AAAGTCGAGGTGCCTAAAGTGGCAACCCAGACTAAGAATCATGTTGGTGGTGTAGAGCTTCCTGTAGCCGCATGG
+
AAA33B>AAD?AFGGB4FGFBBF4GDHGGHDFGFF3BDF5BGEGH5FEA2EFFFG5A5BF5AF5AABA3BEAEAC
@M02034:409:000000000-BFKT7:1:1111:25930:8434 1:N:0:30
AAAGTCGAGGTGCCTAAAGTGGCAACCCAGACTAAGAATCATGTTGGTGGTGTAGAGCTTCCTGTAGCCGCATGGCGTTCGTACTTAAATATGGAACTAACCATTCCAATTTTCGCTGTCTCTTATACACATCTCCGAGCCCACGAGACT
+
BBBBBFBBBBABGGGGGGGGGGGHHHHGGHHAGGHHB5F55DGHDG22A2EFA3D5D53B5BDF55A5A1E0E?E1>1>C>?2?14FFBFDDGB33F@GHB13FB4G44B?FE4/EEA<??FFBBBF4B322FFG2C/<B/F/?/B@AEG
@M02034:409:000000000-BFKT7:1:1111:17859:8436 1:N:0:30
AAAGTCGAGGTGCCTAAAGTGGCAACCCAGACTCAGAATCAGGTTGGTGGTGTAGAGCTTCCTGTAGCCGCATGGCGTTCGTACTTAAATATGGAACTAACCATTCCAATTTTCGCTGTCTCTTATACACATCTCCGAGCCCACGAGACT
+
AAABAFBBBDABGGGGGGGGGGGFGGFGGHHGHGHHHHHHHHHHHHGFFFEFGHHHHHHGEHHHGHHHHGGGGGHHGGGGGEHHHHHHHHGHHHHFFHGFHHHHHHGFHHHHHHGGGGGHHHHHHHGHFHFHHHHFE/DCCGHFGGGGGG
@M02034:409:000000000-BFKT7:1:1111:4043:8440 1:N:0:30
AAAGTCGAGGTGCCTAAAGTGGCAACCCAGACTAATAAGCATGTTG
+
AAAABFBABBABFGGGGGGGGFGHHHHGGHHGH3AFDA5FB5FGDH
@M02034:409:000000000-BFKT7:1:1111:27429:8440 1:N:0:30
AAAGTCGAGGTGCCTAAAGTGGCAACCCAGACTATTAATCATGTTGGTGGTGTAGAGC
+
CCCCBFBCCCABGGGGGGGGGGGHHHHGGHHGHF5B55555D5FHG2AA2E213D555
@M02034:409:000000000-BFKT7:1:1111:24017:8457 1:N:0:30
AAAGTCGAGGTGCCTACAGTGGCAACCCAGACTATTGTTGG
+
11A1>B>AD>>>GFGF1B1AFGFFGHHGG00BE1ADD220F
@M02034:409:000000000-BFKT7:1:1111:10723:8460 1:N:0:30
AAAGTCGAGGTGCCTAAAGTGGCAACCCAGACTCTTCAGAATGTTGGTGGTGTAGAGCTTCCTGTAGCCGCATGGCGTTCGTACTTAAATATGGAACTAACCATTCCAATTTTCGCTGTCTCTTATACACATCTCCGAGCCCACGAGAC
+
CCCCCFCBDCABGGGGGGGGGGGHHHHGGHHGHHGBFHFHGGHHHHGFGGEFGHHHHHHHHHHHHHHGHGGGGGHHGGGGGGHHHHHHGHHHHHFFHHHHHHHHHHHHHHHHHHGGGGGHHHHHGHHHGGHHHHHHGBDGGGHGGGCDG
@M02034:409:000000000-BFKT7:1:1111:25979:8471 1:N:0:30
AAAGTCGAGGTGCCTAAAGTGGCAACCCAGACTTTTCATCAGGTTTGTGGTGTAGAGC
+
BBBBBFAABBABGGGGGGGGGGGHGHHGFHHFHGH5AAF553FHB52F22A213D555
@M02034:409:000000000-BFKT7:1:1111:11725:8479 1:N:0:30
AAAGTCGAGGTGCCTAAAGTGGCAACCCAGACTTCTAATAAGGTTGGTGGTGTAGAGCTTCCTGTAGCCGCATGGCGTTCGTACTTAAATATGGAACTAACCATTCCAATTTTCGCTGTCTCTTATACACATCTCCGAGCCCACGAGACT
+
BAAAAFBBBBBBGEGGBGGGFGGHHHHGGHHGHHHHHHHGHFFGFHFAFEBFFFHEHGHHEGHHGHHFHGGGGGGGEGGGGGHHHHHGHHHHHEGHFHGHHHGHHHEHHHHHHHGDEEGEFFHGHHFGFGDGFGH2EC?CFGHGF?/CDH
@M02034:409:000000000-BFKT7:1:1111:16297:8486 1:N:0:30
AAAGTCGAGGTGCCTAAAGTGGCAACCCAGACTTCTTCTAAGGTTGGTGGTGTAGAGCTTCCTGTAGCCGCATGGCGTTCGTACTTAAATATGGAACTAACCATTCCAATTTTCGCTGTCTCTTATACACATCTCCGAGCCCACGAGACT
+
CCCCCFCCCCAAGGGGGGGGGGGHHHHGGHHGHHHHHHHHHHHHHGGGGGGFFGHHHHHHGHHHHHHHHGGGGGHHGGGGGGHHHHHGHHHHHGHFGHHHHHGHHHGHHHHHHGGCGGGHHHHHHHHHHHGFFHFGCBGGFGEGGGGGGD
@M02034:409:000000000-BFKT7:1:1111:16277:8490 1:N:0:30
AAAGTCGAGGTGCCTAAAGTGGCAACCCAGACTTCTTCTAAGGTTGGTGGTGTAGAGCTTCCTGTAGCCGCATGGCGTTCGTACTTAAATATGGAACTAACCATTCCAATTTTCGCTGTCTCTTATACACATCTCCGAGCCCACGAGACT
+
AAABAFBBDBBBGFGGGGGGGGGHHHHGGHGGHHHHGHHCGFHHGHGGGGGGEHHHHHHHHHHHHHHHHGGEEGHHGGGGGGHHHHHHHHGHHFGHHHHHHHHHHHHHGHHHHGFGGGEGHHHHGHHHGGHGHHHEFC/BFFHGCFFDGH
@M02034:409:000000000-BFKT7:1:1111:23477:8490 1:N:0:30
AAAGTCGAGGTGCCTAAAGTGGCAACCCAGACTGGGGGGTAGGTTGGTGGTGTAGAGCTTCCTGTAGCCGCATGGCGTTCGTACTTAAATATGGAACTAACCATTCCAATTTTCGCTGT
+
BBBBBFBBBBABGGGGGGGGGGGHGHHGGHHGHGHDGGG/EGFHGHCAEFGFC2FBGGFHFHHHFDDFFFGCGGHFDDGGGGFHHHHHHGFHFG0DGFHHF:CCCCHBCHFHH:-AEA;
@M02034:409:000000000-BFKT7:1:1111:12275:8493 1:N:0:30
AAAGTCGAGGTGCCTAAAGTGGCAACCCAGACTGGGCTTTTGGTTGGTGGTGTAGAGCTTCCTGTAGCCGCATGGCGTTCGTACTTAAATATGGAACTAACCATTCCAATTTTCGCTGTCTCTTATACACATCTCCGAGCCCACGAGACT
+
CCBBBFCCCCAAGGGGGGGGGGGFHHHGFFHGHHHHHHHHHGGHHGGFFGEFFGHFHHGHHHHHHHHHHGGGGGGHGFFGEEGHHGHGHHGHHHHFHGFFFCFHHHGFFHHHHHGGGGGGHHHGHHGHEHGHHHHHECGFGGHGGGGGGH
@M02034:409:000000000-BFKT7:1:1111:8987:8493 1:N:0:30
AAAGTCGAGGTGCCTAAAGTGGCAACCCAGACTACGCAGGTTGTTGGTGGTGTAGAGCTTCCTGTAGCCGCATGGCGTTCGTACTTAAATATGGAACTAACCATTCCAATTTTCGCTGTCTCTTATACACATCTCCGAGCCCACGAGACT
+
BCCBBFBCBBAAGGGGGGGGGGGHHHHGGHHGHHHGGGGGHGHGHGHGGGGFGHHHHHHHHHHHHHGHHGGGGGHHGEFGFFFHHHHHHHHHFHFGHHFGHHHHGHGHFHHHHHGGGFDGFHGHHHHFHGFFFHHFE@CC?FHGGGGDFF
@M02034:409:000000000-BFKT7:1:1111:9148:8500 1:N:0:30
AAAGTCGAGGTGCCTAAAGTGGCAACCCAGACTAGGCAGCATGTTGGTGGTGTAGAGCTTCCTGTAGCCGCATGGCGTTCGTACTTAAATATGGAACTAACCATTCCAATTTTCGCTGTCTCTTATACACATCTCCGAGCCCACGAGACT
+
AABBBFACBCABGGGGGGGGGGGHHHHGGHHGHHHHHFFGHHHHHHHFFAEFGGHGHHHHHGHHHHHHHGGGGGHHGGFGGFFHHHHHHHHHHHFFGHHHHHHHHHHGFGHHHHGGGGGHHGHHGHFFHHHHHHGHGBDCGGHGFGGGGF
@M02034:409:000000000-BFKT7:1:1111:10865:8501 1:N:0:30
AAAGTCGAGGTGCCTAAAGTGGCAACCCAGACTGCGATTGCTGTTGGTGGTGTAGAGCTTCCTGTAGCCGCATGGCGTTCGTACTTAAATATGGAACTAACCATTCCAATTTTCGCTGTCTCTTATACACATCTCCGAGCCCACGAGACT
+
BBBCCFCCCCABGGGGGGGGGGGHHHHGGHHGHHHGGHHGHHHHHHHGGGGFHGHHHHHHHHHHGHHHHGGGGGHHGGGGGFHHHHHGHGGHHHHHGHGGHHFHHHHGHHHHHHGGGGGHHHHHHHGHHHGHHHGHGCGGGGHGGGGGGG
@M02034:409:000000000-BFKT7:1:1111:17180:8507 1:N:0:30
AAAGTCGAGGTGCCTAAAGTGGCAACCCAGACTGGGTTGTGTGTTGGTGGTGTAGAGCTTCCTGTAGCCGCATGGCGTTCGTACTTAAATATGGAACTAACCATTCCAATTTTCGCTGTCTCTTATACACATCTCCGAGCCCACGAGACT
+
BBBBBFABBBBBGGGGFGFFGGGHGHHGGGHGHHFHFGFEEHHHHHHGGGEGEHHGHHHHHHHHHHHHHGG?EEGGGGGGGGHHHHFGFGGHHFFFHHHFHHEFHHHGGGHHHHGFGGGHHGHH3FFHGHHHHHBGGC@CCGHG?C@<?G
@M02034:409:000000000-BFKT7:1:1111:24225:8509 1:N:0:30
AAAGTCGAGGTGCCTAAAGTGGCAACCCAGACTAATGTTGCTGTTGGTGGTGTAGAGCTTCCTGTAGCCGCATGGCGTTCGTACTTAAATATGGAACTAACCATTCCAATTTTCGCTGTCTCTTATACACATCTCCGAGCCCACGAGACT
+
A3AAAFBBBBAAEGGGGGGGGBFHHDGFGEGFHHGFFHFFHHBGHHFEFEABBEFFF53GHFHFHHHHHGGCEEHGE1EEF1BGHGHFGB4GHFBGFHDHFFHHHHHFGHFHHFCFGGAGDGGDFGBFGEFBGHHFG@CCGGHGGGGGGH
@M02034:409:000000000-BFKT7:1:1111:24760:8521 1:N:0:30
AAAGTCGAGGTGCCTAAAGTGGCAACCCAGACTATTGCTACTGTTGGTGGTGTAGAGCTTCCTGTAGCCGCATGGCG
+
CCCCDFBCCDBCGGGGGGGGGGGHHHHGGH2FH3FGHEG5FGGHFA2E22BA13F5A53B5BFFB5B53AE0EA11>
@M02034:409:000000000-BFKT7:1:1111:15931:8526 1:N:0:30
AAAGTCGAGGTGCCTAAAGTGGCAACCCAGAATGATAAGAATGTTGGTGGTGTAGAGCTTCCTGTAGCCGCATGGCGT
+
AAAAAFBBBBBBFGFGGGGGGGGB4GGEGHH35B3F55BBGDHHEFBA22BFB3F555BA5BBFB5B531E0EEF10?
@M02034:409:000000000-BFKT7:1:1111:21109:8549 1:N:0:30
AAAGTCGAGGTGCCTAAAGTGGCAACCCAGACTGGGAGTCGTGTTGGTGGTGTAGAGCTTCCTGTAGCCGCATGGCGTTCGTACTTAAATATGGAACTAACCATTCCAATTTTCGCTGTCTCTTATACACATCTCCGAGCCCACGAGACT
+
BBABAFBBBBABGGGGGGGGGGGHHHHGGHHGHHHHHGGHGGGHHHHGGGGGFHHHGFHHHHHHHHHHHGGGGGHFGGGGGGHHGHHHHHHHHHHHGHHFGGFHHHFGGGHHHHGGGGGFHGHHHHHFHFFHHHGHECCFGGHGGFGGGH
@M02034:409:000000000-BFKT7:1:1111:21649:8555 1:N:0:30
AAAGTCGAGGTGCCTAAAGTGGCAACCCAGACTAAGAATCATGTTGGTGGTGTAGAGCTTCCTGTAGCCGCATGGCGTTCGTACTTAAATATGGAACTAACCATTCCAATTTTCGCTGTCTCTTATACACATCTCCGAGCCCACGAGACT
+
AAAB>DAAA2>4EGGBGGGFFGEFGEGEGHHCHHFHHGGHFGHFFGCAFEEFHHFHHEHHF3FHGHFFBFEGEGAGE1EFDGHHHHHH3FHHHBFGBGD33FEFFHFFBGHHGBEEGEGFFFGHHFHG4FD1BGFB/>/<<FH/B/CDAD
@M02034:409:000000000-BFKT7:1:1111:17308:8556 1:N:0:30
AAAGTCGAGGTGCCTAAAGTGGCAACCCAGACTAATCCTAAGGTTGGTGGTGTAGAGCTTCCTGTAGCCGCATGGCGTTCGTACTTAAATATGGAACTAACCATTCCAATTTTCGCTGTCTCTTATACACATCTCCGAGCCCACGAGACT
+
CCCCCFCCCCAAGGGGGGGGGGGHHHHGGHHGHHHHHHHHHHHHHHGGGGFFGHHHHHGHHHHHHHHHHGGGFGHHGGGGGGGHHHHHHHHHHHHHHHHHHHHHHHHHFHHHHHGGGGGHHHHHHHHHGHHHGHHGG@CGGGHGGFGGGF
@M02034:409:000000000-BFKT7:1:1111:12726:8565 1:N:0:30
AAAGTCGAGGTGCCTAAAGTGGCAACCCAGACTACTCATCATGTTGGTGGTGTAGAGCTTCCTGTAGCCGCATGGCGTTCGTACTTAAATATGGAACTAACCATTCCAATTTTCGCTGTCTCTTATACACATCTCCGAGCCCACGAGACT
+
ABAAAFAADB>>BGEGGGGGGGGGHHHGGHHGHF3GCFHHCHHHFFAAFFEBFGHDDGGHHGGFHFHHHGCGGFHHG1EEGGFHEHGHGFFFHHGHFFFGGFHEHFGDHHHHEHG?EGGHGHHGFGFHEGFFGFFHD<CCGE/?B@CDF?
@M02034:409:000000000-BFKT7:1:1111:24778:8568 1:N:0:30
AAAGTCGAGGTGCCTAAAGTGGCAACCCAGACTTAGGCGGGGGTTGGTGGTGTAGAGCTTCCTGTAGCCGCATGGCGTTCGTACTTAAATATGGAACTAACCATTCCAATTTTCGCTGTCTCTTATACACATCTCCGAGCCCACGAGACT
+
BBBBBFBB?DAAGGGGGFGGGFGFHHHGGHGGHHHFHHCEEFEGFGG?ED/FFGGFHHHHFGHGGFHEHGEDDGHHGGGGGAF/FGFGHHHGHGBHHHHHGGHHHHFGHHHHHHGGGG?GHHHHHHHHHHHHHHGHGCDFCEHGGGGGGF
@M02034:409:000000000-BFKT7:1:1111:27402:8569 1:N:0:30
AAAGTCGAGGTGCCTAAAGTGGCAACCCAGACTATGGGTACTGTTGGTGGTGTAGAGCTTCCTGTAGCCGCATGGCGTTCGTACTTAAATATGGTACTAACCATTCCAATTTTCGCTGTCTCTTATACACATCTCCG
+
AAAABFABBDAABFGGGGGFFFGHE4FEDGFFHHHFFHBDGHCGFGHACGGEF3F55AAF5BGFA5E53EE0EEG1EEE1EE?1GEFGFFHE@34@FF4B3?3@F4F?GGDGH4E?EE?3BGDEG444B3F1GF11?
@M02034:409:000000000-BFKT7:1:1111:27383:8571 1:N:0:30
AAAGTCGAGGTGCCTAAAGTGGCAACCCAGACTATGGGTACTGTTGGTGGTGTAGAGCTTCCTGTAGCCGCATGGCGTTCGTACTTAAATATGGAACTAACCATTCCAATTTTCGCTGTCTCTTATACACATCTCCG
+
AAAA1D1A11AAGFG1GGFGGCFGHHFGGGFFH11DF00AFGGFGF//AAEFHFGFGHHHDGFHEGHBFCGGC/BC>E/FCEFHEHFE1GHFHHF1CGB1B01FGB2GHHHHG>EEEEEGHGHEHFFHBGHGHH11?
@M02034:409:000000000-BFKT7:1:1111:8933:8574 1:N:0:30
AAAGTCGAGGTGCCTAAAGTGGCAACCCAGACTAATACGCAGGTTGGTGGTGTAGAGCTTCCTGTAGCCGCATGGCGTTCGTACTTAAATATGGAACTAACCATTCCAATTTTCGCTGTCTCTTATACACATCTCCGAGCCCACGAGACT
+
CCCCCFCCCCBBGGGGGGGGGGGHHHHGGHHGHF3D5FGGG2EHHFEGCDGEA3FBFFECDGHHGFFBEEF0EF11EEEGEFBFGFHHFGHFFF3@FFHHB03BE4F4?FEHD4>FG??FBGFFDGHHHCF2FGFFE<BCCGEE@F/CDF
@M02034:409:000000000-BFKT7:1:1111:21944:8606 1:N:0:30
AAAGTCGAGGTGCCTAAAGTGGCAACCCAAACTAATAATAATGTTGGTGGTGTACAGCTTCCTGTAGCCGCATGGCGTTCGTACTTAAATATGGAACTAACCATTCCAATTTTCGCTGTCTCTTATACACATCTCCGAGCCCACGAGACT
+
AAA?A@AADBAAGGGGGGGGGBECGHHGGGFHHFBAEFGHGFDFGHHEFFEFGFHEHHHHHHHHHHHHHGGGGGHHGEGGGGFHHHHHFGGHHHBGFHHHHHHHHHGGBGHHHHGGGGGFHFHBDGD4EGFHHGBGDCC?CAGGGCCGGH
@M02034:409:000000000-BFKT7:1:1111:14346:8606 1:N:0:30
AAAGTCGAGGTGCCTAAAGTGGCAACCCAGACTCCGAATAATGTTGGTGGTGTAGAGCTTCCTGTAGCCGCATGGCGTTCGTACTTAAATATGGAACTAACCATTCCAATTTTCGCTGTCTCTTATACACATCTCCGAGCCCACGAGACT
+
CCCCCFCCCCAAGGGGGGGGGGGGHHHGGHHGGHHGGEGGHHHHHHHFGGEFGFHGHGHHHHHHHHHHHGGGGGHHGGGGFEGHHHGFHHHHHHFHGHHHHHHHHHGGHHHHHHGGGGGHHHHHHHHHHHHGHHFFFCGGGGHGGGGGGH
@M02034:409:000000000-BFKT7:1:1111:25303:8609 1:N:0:30
AAAGTCGAGGTGCCTAAAGTGGCAACCCAGACTAGGTCTGGGGTTGGTGGTGTAGAGCTTCCTGTAGCCGCATGGCGTTCGTACTTAAATATGGAACTAACCATTCCAATTTTCGCTGTCTCTTATACACATCTCCGAGCCCACGAGACT
+
BABBBFBBBBBBGGGGGGGGGGCGHHHGGHHGHHHHGHHHHGGFGGGGGGEFFGHHHHHHHHHHGFHHHGGFGFHHFEGGEFFGHHFFHGHGHHHHHFGCHFHGHHHFHHHHHGGGGGEFFFHHFHFHFGHHHDFFC>DCDGEGGGGGGF
@M02034:409:000000000-BFKT7:1:1111:27584:8624 1:N:0:30
AAAGTCGAGGTGCCTAAAGTGGCAACCCAGACTACTACTTCTGTTGGTGGTGTAGAGCTTCCTGTAGCCGCATGGTGTTCGTACTTAAATATGGAACTAACCATTCCAATTTTCGCTGTCTCTTATACACATCTCCGAGCCCACGAGACT
+
ABBBBFABBBAAGGGGGGGGGGGFHCGEEHHFHDFGFGHFHHGG5EGFA2EFFEGBEDBC5FGHGBGH3EEEEE15BBEEFEGHHGHG3FF4EF3@FEGB313BFBGD@G?GE4EEED/GFFFF44FDGGG3FGGGECCC/FAF/CDDDH
@M02034:409:000000000-BFKT7:1:1111:9886:8638 1:N:0:30
AAAGTCGAGGTGCCTAAAGTGGCAACCCAGACTAGGCAGCCGGTTGGTGGTGTAGAGCTTCCTGTAGCCGCATGGCGTTCGTACTTAAATATGGAACTAACCATTCCAATTTTCGCTGTCTCTTATACACATCTCCGAGCCCACGAGACT
+
CCCCCFCCCCBCGGGGGGGGGGGHHHHGDHFGHGFFGH?EHGGGGGGGGGGGHGHHHHHHGHHHHFHHHGGGGGHHGGGGGGHGHHHHHHHHHGFGHHHHHGGGHHHHFHGHHGFGGGGHGHHHGHHHHHDHCGGFGC?CDGHGFCF?EG
@M02034:409:000000000-BFKT7:1:1111:4364:8648 1:N:0:30
AAAGTCGAGGTGCCTAAAGTGGCAACCCAGACTACGCCGCCGGTTGGTGGTGTAGAGCTTCCTGTAGCCGCATGGCGTTCGTACTTAAATATGGAACTAACCATTCCAATTTTCGCTGTCTCTTATACACATCTCCGAGCCCACGAGACT
+
BBBBBFBBBBAAGGGFGGGGGGGHHHHGGHHGHHHGGGGGGGGGGGGEFGEFFHHEHGHHHHHHFGHHHGGGGGHFFEGGGFGHHHHHHHHHHHBGFHHHGHGHHHGFHHHHHHGDGGCFBHFHHHGGFCGFHGGGE/@>CAGEC-<CAD
@M02034:409:000000000-BFKT7:1:1111:9772:8674 1:N:0:30
AAAGTCGAGGTGCCTAAAGTGGCAACCCAGACTACGCCGCCGGTTGGTGGTGTAGAGCTTCCTGTAGCCGCATGGCGTTCGTACTTAAATATGGAACTAACCATTCCAATTTTCGCTGTCTCTTATACACATCTCCGAGCCCACGAG
+
BBCCBFCCCCBCGGGGGGGGGGGHHHHGGHHGHCGEFGFCFGGEFGEEADEFFBGFD5FGDGHHGBGBBEE>EEG?EGEGGGGHGHHFHHHGHH33EGFHC02BF3FBFFGHG3CDGDEFDDGGFDBFFF1FGHHFG?CCDFFCD-<
@M02034:409:000000000-BFKT7:1:1111:18822:8676 1:N:0:30
AAAGTCGAGGTGCCTAAAGTGGCAACCCAGACTGGTCGGGCGGTTGGTGGTGTAGAGCTTCCTGTAGCCGCATGGCGTTCGTACTTAAATATGGAACTAACCATTCCAATTTTCGCTGTCTCTTATACACATCTCCGAGCCCACGAGAC
+
BBBBBFBBBBABGGGGGGGGGGGHHHHGGHHGHHHH52A22EEGGGGGFFEFGFGFHFHHHHHHHHHHHGGGGGHHGFGGGECHHHHGGHFHHFFFFGHHHHHHHHGHHHHHHHGGGGFHHHHHHHHHHHHFHHHGGCGGGGHGGGGGG
@M02034:409:000000000-BFKT7:1:1111:21923:8688 1:N:0:30
AAAGTCGAGGTGCCTAAAGTGGCAACCCAGACTAATACGCATGTTAGTGGTGCAGAGTTTCCTGTAGC
+
CCCCCFCCBCBCGGGGGGGGGGGHHHHGGHHGHC3FG5FE2EFH555D52D133D5A5555DA5A555
@M02034:409:000000000-BFKT7:1:1111:19029:8691 1:N:0:30
AAAGTCGAGGTGCCTAAAGTGGCAACCCAGACTGTGTCTCATGTTGGTGGTGTAGAGCTTCCTGTAGCCGCATGGCGTTCGTACTTAAATATGGAACTAACCATTCCAATTTTCGCTGTCTCTTATACACATCTCCGAGCCCACGAGACT
+
AAABAFBBBBABGGGGGFGFGGGHHHHGFHHGHGHHHHHHHHHHHHGGFGEFHHHFHHHHHHHHFHHHHGGGGGHHGGGGGFHHHHFFDGHHHHEFHHGGHHHFHHGFHHHHHHGGGGGHGHHHHHGGHHFHHHG2AC?CCGHGGCCFGG
@M02034:409:000000000-BFKT7:1:1111:20985:8700 1:N:0:30
AAAGTCGAGGTGCCTAAAGTGGCAACCCAGACTCAGCCGCATGTTGGTGGTGTAGAGCTTCCTGTAGCCGCATGGCGTTCGTACTTAAATATGGAACTAACCATTCCAATTTTCGCTGTCTCTTATACACATCTCCGAGCCCACGAGACT
+
BBBBBFAADB>AFGGGGGGGGGGHHHHGGGHGHHHFGHGGGGGHBGHGGCEGHHHFHEBGGHHHHHAFDFCEEFH?EEEFEEFHHHHG3GDEGF3BGGGHEE?FFFE4BGFHH?EGDFEFFFHGFGGFGFBGFHFDA/><CCCFGGGGCF
@M02034:409:000000000-BFKT7:1:1111:11438:8701 1:N:0:30
AAAGTCGAGGTGCCTAAAGTGGCAACCCAGACTCAGCATCATGTTGGTGGTGTAGAGCTTCCTGTAGCCGCATGGCGTTCGTACTTAAATATGGAACTAACCATTCCAATTTTCGCTGTCTCTTATACACATCTCCGAGCCCACGAGACT
+
CCCDCFCCDDBBGGGGGGGGGGGHHHHGGHHGHHHHHHHHHHHHHHHGGGEFFGHHHHHHHHHHHHHHHGGGGGHHGGGGGGHHHHHHHHHHHHHHHHHHHHHHHHHGHHHHHHGGGGGGHHHHHHHHHHFHHHHGGCGGGGHGGGGGGH
@M02034:409:000000000-BFKT7:1:1111:10786:8715 1:N:0:30
AAAGTCGAGGTGCCTAAAGTGGCAACCCAGACTGGTAGTCGGGTTGGTGGTGTAGAGCTTCCTGTAGCCGCATGGCGTTCGTACTTAAATATGGAACTAACCATTCCAATTTTCGCTGTCTCTTATACACATCTCCGAGCCCACCGAGAC
+
BBBCCFBC@DABGGGGGFGFGGGGHHHGGHHGHFE5A53BE2EFFEGEFGGFGHHFHGHHHHHHHHHHHGGEGGHHGGGGGGHHHHHHHHHGHHHFHGHHGHHHHHGHHHHHHHGGGGGHHHHHHHGHFHGHHHFFE/DCGGGGGGGFGE
@M02034:409:000000000-BFKT7:1:1111:25951:8719 1:N:0:30
AAAGTCGAGGTGCCTAAAGTGGCAACCCAGACTGCTTCTCCGGTTGGTGGTGTAGAGCTTCCTGTAGCCGCATGGCGTTCGTACTTAAATATGGAACTAACCATTCCAATTTTCGCTGTCTCTTATACACATCTCCGAGCCCACGAGACT
+
AABBAFBBBBBAFGG5FGGFGGGBFHHGGHHGHHFGHHHHHGGGGGCEEFEFEFHDGFHHGHHHHGFBFEF0EEHEGGGGEE2CGHF3FG4BFH3?FG?FF03GFFHGHFGHHBEDEGGFBGFHHFDFDFGHGHF@C//@<FEGGGGGGB
@M02034:409:000000000-BFKT7:1:1111:27614:8722 1:N:0:30
AAAGTCGAGGTGCCTAAAGTGGCAACCCAGACTGCGAAGATGGTTGGTGGTGTAGAGCTTCCTGTAGCCGCATGGCGTTCGTACTTAAATATGGAACTAACCATTCCAATTTTCGCTGTCTCTTATACACATCTCGAGCCCACGAGACT
+
3>>AAFABBBABGGGGGGFEGGGHHHFEFHGFHH3EEEEEHHCHHGGEEGAFFFFBHEGHHEHFHGHFHG@@EGHHGEEGEEFHHHFFGHEHHFFHHHHGEEFGGFHHGGFHFHGAEDGH2FGGHHHGHFHHHGBGCGG@FCFGC<EDF
@M02034:409:000000000-BFKT7:1:1111:25935:8726 1:N:0:30
AAAGTCGAGGTGCCTAAAGTGGCAACCCAGACTGCTTCTCC
+
BCCCBFCCCCCCGGGGGGGGGGGHHHHGGHHGHH3GHH535
@M02034:409:000000000-BFKT7:1:1111:21489:8733 1:N:0:30
AAAGTCGAGGTGCCTAAAGTGGCAACCCAGACTGGGCGGGGGGTTGGTG
+
BABBBFBBBBAAGGGGGGGGFGGHHHHGGHHFGHDHHFGGCGGGCGC.C
@M02034:409:000000000-BFKT7:1:1111:12360:8738 1:N:0:30
AAAGTCGAGGTGCCTAAAGTGGCAACCCAGACTAAGGGTGGTGTTGGTGGTGTAGAGCTTCCTGTAGCCGCATGGCGTTCGTACTTAAATATGGAACTAACCATTCCAATTTTCGCTGTCTCTTATACACATCTCCGAGCCCACGAGACT
+
AAAA>FABBBBBGGGGBGGGFFFFFHHGGHHGHHHGHHAFF2FGGHHGFGBFFFFHHGHHHHHHFHHGHEE@EG1AEECGGEFHHFFFFHHBGHGGFHFBE0FGHHEH4FGHHFE/??EFHDGHDFEFFG2C2GFDC@FCGFHF?D/EGF
@M02034:409:000000000-BFKT7:1:1111:6753:8739 1:N:0:30
AAAGTCGAGGTGCCTAAAGTGGCAACCCAGACTGGGGGGCGTGTTGGTGGTGTAGAGCTTCCTGTAGCCGCATGGCGTTCGTACTTAAATATGGAACTAACCATTCCAATTTTCGCTGTCTCTTATACACATCTCCGAGCCCACGAGACT
+
BBBBBFBBBB2AGGGGGGGGGFGHHHGGGEHGHHHGGGGGGGGGHHHGGGFFGHHHHHGHHHHHGHHHHGGGGGHHGGGGGGHHHGGGHHFHHGHHHHHGHHHHHHGGGGGGGGGGGFDFGGGGGGGGGGGGGFGBF?ABFFFFFFFFDB
@M02034:409:000000000-BFKT7:1:1111:19040:8743 1:N:0:30
AAAGTCGAGGTGCCTAAAGTGGCAACCCAGACTACGCATCCTGTTGGTGGTGTAGAGCTTCCTGTAGCCGCATGGCGTTCGTACTTAAATATGGAACTAACCATTCCAATTTTCGCTGTCTCTTATACACATCCCGAGCCCACGAGACTA
+
AAABAFCBCCABGGGGGGGGGGGHHHHGGHHGHHHGGGGGHHHHHHHGGDABFGHGHHHHHGHHHHHHHGGGGGHHGGGGGEHHHHHGHHGHHHFHHHHHHHHHHHGGHHHHHHGGGGGHGHHHHHHHGHGHHHHFDGGGGHGGGGGGGF
@M02034:409:000000000-BFKT7:1:1111:12377:8747 1:N:0:30
AAAGTCGAGGTGCCTAAAGTGGCAACCCAGACTAAGGGTGGTGTTGGTGGTGTAGAGCTTCCTGTAGCCGCATGGCGTTCGTACTTAAATATGGAACTAACCATTCCAATTTTCGCTGTCTCTTATACACATCTCCGAGCCCACGAGACT
+
AABBCFBBBC>AFFGGGGGGGGGHHHHGGHHGHHHHHHFFGFGHFHEFGGEFGHHHHHHHHHHHHHHHHGGGGGHHGGGGGGHHGHHHHHHHHHHHHHHHHHHHHHGHFHHHHHGGGGGHHHHHHHHHHHGHGHHFGCGFGGGGGGGGGH
@M02034:409:000000000-BFKT7:1:1111:22115:8752 1:N:0:30
AAAGTCGAGGTGCCTAAAGTGGCAACCCAGACTAATAAGAATGTTGGTG
+
AA@AAF11>A1>AGGGCAGFEAFF1EC00BFBGFEDFG11FFFGHF//B
@M02034:409:000000000-BFKT7:1:1111:7795:8761 1:N:0:30
AAAGTCGAGGTGCCTAAAGTGGCAACCCAGACTAGTTGTAAGGTTGGTGGTGTAGAGCTTCCTGTAGCCGCATGGCGTTCGTACTTAAATATGGAACTAACCATTCCAATTTTCGCTGTCTCTTATACACATCTCCGAGCCCACGAGACT
+
>>AA>BAABBAAGGGFGFGFAGGFHHGGGHGGHH3DFGHHDDFFGHGEFEEFAEGDAFHHBGHGEEGDGEE0EEFFEG/FA??FFGFFFGFHHH3DCG333F3FHFGEHGF4FBE?EEAFHFGHFFDF3GFGBGG2?><@BFCEGGGDGF
@M02034:409:000000000-BFKT7:1:1111:7397:8762 1:N:0:30
AAAGTCGAGGTGCCTAAAGTGGCAACCCAGACTCCGACGCATGTTGGTGGTGTAGAGCTTCCTGTAGCCGCATGGCGTTCGTACTTAAATATGGAACTAACCATTCCAATTTTCGCTGTCTCTTATACACATCTCCGAGCCCACGAGACT
+
BCBBBFBCBBBBGGGGGGGGGGGHHHGGGHHGHHHGFGGGGGGHHHHGGGEFGHHHHHHHHHHHHHHHHGGGGGHHGGGGGFHHHHHHHHGHHHHHHHHHHHHHHHGHHHHHHHGGGGGHHHHHHHHHHHHHHHHHG<@CGFHGGGGGGH
@M02034:409:000000000-BFKT7:1:1111:12980:8765 1:N:0:30
AAAGTCGAGGTGCCTAAAGTGGCAACCCAGACTAATTCTCCTGTTGGTGGTGTAGAGCTTCCTGTAGCCGCATGGCGTTCGTACTTAAATATGGAACTAACCATTCCAATTTTCGCTGTCTCTTATACACATCTCCGAGCCCACGAGACT
+
BABCAFBBCAABGGGGGGGGGGGHHHHGGHHGHHFHGHHHHHGGGHHGFGGGHFHFGGHHGHHHBFHFFFGEFGHFGGGGGEEEGHHHBHHHHHEEFHHHFFFHHFFFBGHHHHGGGGGHHGHGHHHGFHFHHHHFF/@CDEHGFCCFGH
@M02034:409:000000000-BFKT7:1:1111:12996:8772 1:N:0:30
AAAGTCGAGGTGCCTAAAGTGGCAACCCAGACTAATTCTCCTGTTGGTGGTGTAGAGCTTCCTGTAGCCGCATGGCGTTCGTACTTAAATATGGAACTAACCATTCCAATTTTCGCTGTCTCTTATACACATCTCCGAGCCCACGAGACT
+
CBCCCFCCCCAAGGGGGGGGGGGHHHHGGHHGHHHHHHHHGHHHHGHGGGGFBDG5FFGHFHHHGFGGGGGEGGHAEEEGGEGHGHHHHHHGHF3@GHHHF?3GFBHFGHHHH?>FEE?FHHGHFHHFFCBFGFHFF?CCFGAFC@@DGF
@M02034:409:000000000-BFKT7:1:1111:27589:8773 1:N:0:30
AAAGTCGAGGTGCCTAAAGTGGCAACCCAGACTTCGAAGGGTGTTGGTGGTGTAGAGCTTCCTGTAGCCGCATGGCGTTCGTACTTAAATATGGAACTAACCATTCCAATTTTCGCTGTCTCTTATACACATCTCCGAGCCCACGAGACT
+
ABBBAFBBB@>AEGGFGGGGGGGGGHFFGHHGHHHFHHGGG2FGGHGEGGEFGGGFHHFHHHHHHHHHHGGGEGHGGEGGGEFHHHGFFGDGHBBGHHHHFAFGFGGEGHFGG4EGGG/DGGHHHGHHHGHHHHGFFCFCCGHEGDC/AH
@M02034:409:000000000-BFKT7:1:1111:11779:8773 1:N:0:30
AAAGTCGAGGTGCCTAAAGTGGCAACCCAGACTTCGAGGGCTGGTGGTGGTGTAGAGC
+
3??A>DA3D2>>BFGFFBEB5BAFG44ABCAEF5FEFGAEGHG2ABE1AEABF3F5D5
@M02034:409:000000000-BFKT7:1:1111:15669:8773 1:N:0:30
AAAGTCGAGGTGCCTAAAGTGGCAACCCAGACTAAGAATCCGGTTGGTGGTGTAGAGCTTCCTGTAGCCGCATGGCGTTCGTACTTAAATATGGAACTAACCATTCCAATTTTCGCTGTCTCTTATACACATCTCCGAGCCCACGAGACT
+
CCCCCFCCCCBAGGGGGGGGGGGHHHHGGHDGHHHHHHHHHGGGGGGGGGEFGFHHHHHHHHHGGHHHHGGGGGHHGGGGGGHHHHHHHHGHHHFHFHGHHHHHHHHGHHHHHHGGGGGFHFHHHHHFFHHGHHHGF??CGGHGGGCGGH
@M02034:409:000000000-BFKT7:1:1111:21478:8776 1:N:0:30
AAAGTCGAGGTGCCTAAAGTGGCAACCCAGACTCGTCCTTCTGTTGGTGGTGTAGAGCTTCCTGTAGCCGCATGGCGTTCGTACTTAAATATGGAACTAACCATTCCAATTTTCGCTGTCCCTTATACACATCTCCGAGCCCACGAGACT
+
CCCCCFCCCCABGGGGGGGGGGGHHHHGGHHGHHGHGGGHHHHHHHHGGGFFFHHHHHHHHHHHHHHHHGGGGGHHGGGGGGHHHHHHHHGHHHFFFHGHHHGHHHHHGHHHHHGGGFEHFFGHHHHHFCFFFHGHGCGGCFGGGCGD?G
@M02034:409:000000000-BFKT7:1:1111:8075:8781 1:N:0:30
AAAGTCGAGGTGCCTAAAGTGGCAACCCAGACTAATTGTTCTGTTGGTGGTGTAGAGCTTCCTGTAGCCGCATGGCGTTCGTACTTAAATATGGAACTAACCATTCCAATTTTCGCTGTCTCTTATACACATCTCCGAGCCCACGAGACT
+
CCCCBFBBCBBCGGGGGGGGGGGHHHHGGHGGHHHHHHHHHHHHHHHGGGGGGHHHGHHHGHHHHHHHHGGGGGHFGGGGGGFHHHHGHHHHHHFFHFHHGFFHHHGHHGGHHHGGGGGHHGHHHHHHHHHHHHHHG/CFCGHGGFGGGH
@M02034:409:000000000-BFKT7:1:1111:8996:8781 1:N:0:30
AAAGTCGAGGTGCCTAAAGTGGCAACCCAGACTAAGAAGAATGTTGGTGGTGTAGAGCTTCCTGTAGCCGCATGGCGTTCGTACTTAAATATGGAACTAACCATTCCAATTTTCGCTGTCTCTTATACACATCTCCGAGCCCACGAGACT
+
AABBAFBABDABGGGGGGDGEGGHHHHGGHGGHHFHHHHHGGHHFGHDFGEEGHHHHHHHGHHHHHHHHGGGGGHHGGGGGGHHHHFHHFHHGFHGFFDFGFFFG?FDHHHEHEGGGGGHGFHHBHGBBF2C2FBDB/CCGFHEG?@GGF
@M02034:409:000000000-BFKT7:1:1111:9010:8796 1:N:0:30
AAAGTCGAGGTGCCTAAAGTGGCAACCCAGACTAAGAAGAATGATGGTGGTGTAGAGCTTCCTGTAGCCGCATGGCGTTCGTACTTAAATATGGAACTAACCATTCCAATTTTCGCTGTCTCTTATACACATCTCCG
+
AAAAA3A??DAAFF1B1BB31BA01ECECHCCGHHH110FCFF1BFB1AA/BGBGBH1FHBFBDEFFFFCAAE?GA@FCEAFBGHG21GB222B1BFB1@F01B1>B2BBFBF2ECCFGHHHHG12BGHHDG1GFB?
@M02034:409:000000000-BFKT7:1:1111:8985:8801 1:N:0:30
AAAGTCGAGGTGCCTAAAGTGGCAACCCAGACTAAGAAGAATGTTGGTGGTGTAGAGCTTCCTGTAGCCGCATGGCGTTCGTACTTAAATATGGAACTAACCATTCCAATTTTCGCTGTCTCTTATACACATCTCCGAGCCCACGAGACT
+
CBCCCFACCCCCGGGGGGGGGGGHHGG2FGAFHHGFFFGB3BGHFHHEA2BAADG5B5FBFGHFGFFHGGFEE?E1>BEFEEFEEHH3@EGGFB3BFHHEF13FEFGFFGHHFDEFG??GFHHG?GFGFF2FGGHBDCF@>FHGG@CDGH
@M02034:409:000000000-BFKT7:1:1111:21177:8804 1:N:0:30
AAAGTCGAGGTGCCTAAAGTGGCAACCCAGACTGGGGTGGGGGTTGGTGGTGTAGAGCTTGCTGTAGCCGCATGGCGTTCGTACTTAAATATGGAACTAACCATTCCAATTTTCGCTGTCTCTTATACACATCTCCGAGCCCACGAGACT
+
CCCCBFCCCCAAGGGGGGGGGGGHHHHGGHHGHHHHGEGGGGGGGGGGGGEFFGHHHHHH3?GHHHHHHGGGGGHHGGGGGGHHHHHHHHHGHHHHGGHGHHHHHHHHHHHHHHGGGGGGHGHHHHHHGHGHHHHHGCGGGGHGGGGGGH
@M02034:409:000000000-BFKT7:1:1111:20906:8816 1:N:0:30
AAAGTCGAGGTGCCTAAAGTGGCAACCCAGACTCAGCAGCTGGTTGGTGGTGTAGAGCTTCCTGTAGCCGCATGGCGTTCGTACTTAAATATGGAACTAACCATTCCAATTTTCGCTGTCTCTTATACACATCTCCGAGCCCACGAGACT
+
AAAABFBBBBAAGGGGGGGGGGGGHHHGGGHCHFHGGHHHGGHHHGGEFDAFFDGDHHHHHFHGHHHHHGC@EGHHGGGGG?GHHHHHHHFHHHBGFHFHHFHHHHFFGHHHHGEEGEGFHHHHHFFGGBDHHHHFE/BCGGHGGCC?EH
@M02034:409:000000000-BFKT7:1:1111:9892:8827 1:N:0:30
AAAGTCGAGGTGCCTAAAGTGGCAACCCAGACTAATAATCAGGTTGGTGGTGTAGAGCTTCCTGTAGCCGCATGGCGTTCGTACTTAAATATGGAACTAACCATTCCAATTTTCGCTGTCTCTTATACACATCTCCGAGCCCACGAGACT
+
CCBCCFCCCCBBGGGGGGGGGGGHHHHGGHHGHHHHHHHHHHHHHHGGGGGGHHHGHHHHHHHHHHHHHGGGGGHHGGGGGGHHHHHHHHHHHFGFHHGHHHHHHHHHHHHHHHGGGGGHHHHHHHHHHHHHHHHHGDFGGGHGGGGGGH
@M02034:409:000000000-BFKT7:1:1111:21844:8832 1:N:0:30
AAAGTCGAGGTGCCTAAAGTGGCAACCCAGACTTGTAGTAGGGTTGGTGGTGTAGAGCTTCCTGTAGCCGCATGGCGTTCGTACTTAAATATGGAACTAACCATTCCAATTTTCGCTGTCTCTTATACACATCTCCGAGCCCACGAGACT
+
DCCDDFCCCDCCGGGGGGGGGGGHHHHGGHHGHHHHBDDFGDFHHCEGA1EEAAGAD5BB5B5BGBE5BEE>EEE1>1>EE1???FG3BFHB@333BFHH303BB?G4FGDHF4EEFEEFFHFD4FDDHFFFHBGBF<BC<C/FC@DFDH
@M02034:409:000000000-BFKT7:1:1111:22914:8850 1:N:0:30
AAAGTCGAGGTGCCTAAAGTGGCAACCCAGACTAATAATAATGTTGGTGGTGTAGAGCTTCCTGTAGCCGCATGGCGTTCGTACTTAAATATGGAACTAACCATTCCAATTTTCGCTGTCTCTTATACACATCTCCGAGCCCACGAGACT
+
AABAADAB@2AAGG5FGGBGFGFHGHHGC2GFHHHHHBGHBGFDDGH?F2AFAGGHFHHHFHHGHFHHHGGGGGGGGGGGGEEHAGHHFFHHHFFECFBFHF3EDBGFFHHGHEC?EEGFHFHHGHH4?B3FB1?FD@?<<FGFCDCGGF
@M02034:409:000000000-BFKT7:1:1111:13430:8863 1:N:0:30
AAAGTCGAGGTGCCTAAAGTGGCAACCCAGACTTCGTCGCCTGTTGGTGGTGTAGAGCTTCCTGTAGCCGCATGGCGTTCGTACTTAAATATGGAACTAACCATTCCAATTTTCGCTGTCTCTTATACACATCTCCGAGCCCACGAGACT
+
CCCCCFCCCCABGGGGGGGFGGGHHHHGGHHGHHHGHGGGGGHHHHEEGGGFHHHGHGHHHHHHHHHHHGGGGGHHGGGGGFFHHHHGHHHHHHFFFHHHHHHHHGGHGHHHHGGGGGGGHHHHHHHHFGEGFHHGE@CCGGHGGGGCGG
@M02034:409:000000000-BFKT7:1:1111:3759:8864 1:N:0:30
AAAGTCGAGGTGCCTAAAGTGGCAACCCAGACTAAGAATTATGTTGGTGGTGTAGAGCTTCCTGTAGCCGCATGGCGTTCGTACTTAAATATGGAACTAACCATTCCAATTTTCGCTGTCTCTTATACACATCTCCGAGCCCACG
+
AAAAADAADD1>CCGGG11AFGCCG0AECC0FGHHBB1FGHGGGFFEGGCGFBBFDDDFH1GFFFGFHHGGEEEHFGEEEGGFFHHFGHHGHHEFHBG11@A@FBFHGFFGDG2EEEE<1>FDGGHFHB<GFGB>1B/<<CEFFG
@M02034:409:000000000-BFKT7:1:1111:21521:8869 1:N:0:30
AAAGTCGAGGTGCCTAAAGTGGCAACCCAGACTGGGGGGGGGGTTG
+
AABCAFBCCCCCGGGGGGGGGGGHHHHGGHC2FG22AE/AD-@D-;
@M02034:409:000000000-BFKT7:1:1111:13370:8872 1:N:0:30
AAAGTCGAGGTGCCTAAAGTGGCAACCCAGACTTATCATCCTGTTGGTGGTGTAGAGCTTCCTGTAGCCGCATGGCGTTCGTACTTAAATATGGAACTAACCATTCCAATTTTCGCTGTCTCTTATCCACATCTCCGAGCCCACGAG
+
CCCCCFBCCCBCGGGGGGGGGGGHHHHGGHGGHBGHFH5EFGG5GHHGG2AB13D55GFGB3FGDGHHH1A0EFHGGEEGEG2FEFFHH4BGB33BGGFGF1@BEF44BFGFGGEFFA/3FHHGDF344F2?GHGB/<@CFFGE//>
@M02034:409:000000000-BFKT7:1:1111:7954:8878 1:N:0:30
AAAGTCGAGGTGCCTAAAGTGGCAACCCAGACTAGTTGTACGGTTGGTGGTGTAGAGCTTCCTGTAGCCGCATGGCGTTCGTACTTAAATATGGAACTAACCATTCCAATTTTTGCTGTCTCTTATACACATCTCCGAGCCCACGAGACT
+
CCCCCFCCBBCCGGGGGGGGGGGHHHHGGHHGHH35D5FAACEHGGA211EF13D5E5BB5FGBE5D5B1E0EEF1>>EGDECFFHHHFHHFHFB3FCGH303FEBHF4FDHF4<BGBDF4GDB4BFGDC?FCDFBA/<CGAFFC<<ADH
@M02034:409:000000000-BFKT7:1:1111:20655:8882 1:N:0:30
AAAGTCGAGGTGCCTAAAGTGGCAACCCAGACTAGGGCTGGTGTTGGTGGTGTAGAGCTTCCTGTAGCCGCATGGCGTTCGTACTTAAATATGGAACTAACCATTCCAATTTTCGCTGTCTCTTATACACATCTCCGAGCCCACGAGACT
+
ABBAAFABBBABGGGGGGGGGCGGHAGEDFHFFGF3F2BEDGCGGE21BAABG3E5G5AFGFHGHHFGGEC??EH1E>FAE1?FGHHEGD4FHF3GFFHHFCGGFHH44F?FB4<?EE<F?BBF3B3BF222BF?2?/>CGFFAF@DGDH
@M02034:409:000000000-BFKT7:1:1111:4531:8890 1:N:0:30
AAAGTCGAGGTGCCTAAAGTGGCAACCCAGACTCCTACGCATGTTGGTGGTGTAGAGCTTCCTGTAGCCGCATGGCGTTCGTACTTAAATATGGAACTAACCATTCCAATTTTCGCTGTCTCTTATACACATCTCCGAGCCCACGAGACT
+
AABBBFABBDBBGGGGGGGGGGGHHHGGGHHGHFHHHHGEEFEGFHGGGCEFGFHFHFHHFGFHHFHGHDGEEEHAFEGGGE2GHHHDHHGHHHEFHHGHFFFGHGFFHHHHHFFEEEEGFHGFFHFFGGHHHHHGG@GCCFGFF/@DGH
@M02034:409:000000000-BFKT7:1:1111:5805:8908 1:N:0:30
AAAGTCGAGGTGCCTAAAGTGGCAACCCAGACTAAGAGTTCGGTTGGTGGTGTAGAGCTTCCTGTAGCCGCATGGCGTTCGTACTTAAATATGGAACTAACCATTCCAATTTTCGCTGTCTCTTATACACATCTCCGAGCCCACGAGACT
+
CCCCCFCCCCABGGGGGGGGGGGHHHHGGHHGHHHHHHHHHGFGFGGFFGGFHHHHHHHHHHHHHHHHGGGGGGHHGEGGGGHHHHHFHHHHHHFHFHHGHGFHHHHHHHHHHHGGGGGHHHHHHHHHHHHHHGHFD/BDFGHGGGGGGG
@M02034:409:000000000-BFKT7:1:1111:5068:8908 1:N:0:30
AAAGTCGAGGTGCCTAAAGTGGCAACCCAGACTTCTGCGAATGTTGGTGGTGTAGAGCTTCCTGTAGCCGCATGGCGTTCGTACTTAAATATGGAACTAACCATTCCAATTTTCGCTGTCTCTTATACACATCTCCGAGCCCACGAGACT
+
CCCCCFCBBCABGGGGGGGGGGGHHHHGGHHGHHHHHHGGGGHHHHHGGGGFGHHHHHHHHHHHHHHHHGGGGGHHGEGGGFHHHHHHHHGHHFHFFHGFHHHHHHHGGHHHHHGGGGGHGHHHHHHHGHHFHHHHGCCDGGHGGGGGGG
@M02034:409:000000000-BFKT7:1:1111:11187:8913 1:N:0:30
AAAGTCGAGGTGCCTAAAGTGGCAACCCAGACTAAGAATAATGTTGGTGGTGTAGAGCTTCCTGTAGCCGCATGGCGTTCGTACTTAAATATGGAACTAACCATTCCAATTTTCGCTGTCTCTTATACACATCTCCGAGCCCACGAGACT
+
CBCCCFCCCCAAGGGGGGGGGGGHHEHGEHGGCGFGBHHHFGHHHFHAFEAFHHGFHHHHHGHGHFHHHGGEEGHHGGGGGGHHEHHHBHHHHFHFFGHHHFHHHHHHHHHHHHGCGGEGFGHH4H4FGFFFFDFFGFCGGEGGCBCFE?
@M02034:409:000000000-BFKT7:1:1111:9828:8914 1:N:0:30
AAAGTCGAGGTGCCTAAAGTGGCAACCCAGACTCAGCAGCAGGTTGGTGGTGTAGAGCTTCCTGTAGCCGCATGGCGTTCGTACTTAAATATGGAACTAACCATTCCAATTTTCGCTGTCTCTTATACACATCTCCGAGCCCACGAGACT
+
CDDDCFCDCCCDGGGGGGGGGGGHHHHGGHHGHHHHHHHHHHHFHHGGGGFFGHHHHHHHHHHHHFHHHGGGGGHHGFGGGGHHGHFHHHHHHHHHHHHHHHHHHHHHHHHHHHGGGGGHHHHHHHHHHHGHHHHGG/CFGGGGGGGGGH
@M02034:409:000000000-BFKT7:1:1111:25617:8915 1:N:0:30
AAAGTCGAGGTGCCTAAAGTGGCAACCCAGACTAATAATAGTGTTGGTGGTGTAGAGCTTCCTGTAGCCGCATGGCGTTCGTACTTAAATATGGAACTAACCATTCCAATTTTCGCTGTCTCTTATACACATCTCCGAGCCCACGAGACT
+
CBCCBFBCCCBCGGGGGGGGGGGHHHHGGHHGHFHHHHHHHHHHHHGEFGGFGFHGHHHHHHHHHHHHHGGGGGHEFFGGGGHHHHHHHHHHHHEFHHHHHHEHGHHGGHHHHHGGGGGHHHHHHHGHHHHHHHHHF/DDGGHGGGGGGH
@M02034:409:000000000-BFKT7:1:1111:8677:8915 1:N:0:30
AAAGTCGAGGTGCCTAAAGTGGCAACCCAGACTAATTGTCGTGTTGGTGGTGTAGAGCTTCCTGTAGCCGCATGGCGTTCGTACTTAAATATGGAACTAACCATTCCAATTTTCGCTGTCTCTTATACACATCTCCGAGCCCACGAGACT
+
BCCCCFCCCDBCGGGGGGGGGGGHHHHGGHHGHHGHHHHHGGGHHHHGGGGFGHHGHHHHHHHHHHHHHGGGGGHHGGGGGEHHHHHHGHHHHHHHHHHHHHGHHHHGHHHHHHGGGGGFHGHHHHHHFFFHHHHGG@GGGGHGGGGGGH
@M02034:409:000000000-BFKT7:1:1111:5756:8920 1:N:0:30
AAAGTCGAGGTGCCTAAAGTGGCAACCCAGACTTCGGCGCCTGTTGGTGGTGTAGAGCTTCCTGTAGCCGCATGGCGTTCGTACTTAAATATGGAACTAACCATTCCAATTTTCGCTGTCTCTATACACATCTCCGAGCCCACGAGACTA
+
CBCCCFCCCBABGGGGGFGGGGGHHHGGGHHGHHHGGGGGGGHHHHHGGGEFGHHHHHHHHHHHHHHHHGGCFGGHGGGGGGHHHHHHGHHHHHGHHHHHHHEHGHHHGHHHHHGGGGGGHHHHHBGDGGFHHHHGCGGGGHFGGCEGHF
@M02034:409:000000000-BFKT7:1:1111:24753:8920 1:N:0:30
AAAGTCGAGGTGCCTAAAGTGGCAACCCAGACTCTGCAGAAGGTTGGTGGTGTAGAGCTTCCTGTAGCCGCATGGCGTTCGTACTTAAATATGGAACTAACCATTCCAATTTTCGCTGTCTCTTATACACATCTCCGAGCCCACGAGACT
+
CBCCBFBCCCCCGGGGGGGGGGGHHHHGGHHGHHHHHHHHHHHHHHGGEEGFFGHHGHHHFHHHHHHHGGGGGGFAEEGGGEGHHHHHGHHGHFBDGHHHHFFFGGGBFGFHHF<EFE/GGHHHFHGHHGHHHHHHDB@DGGHGGGGGGH
@M02034:409:000000000-BFKT7:1:1111:4327:8928 1:N:0:30
AAAGTCGAGGTGCCTAAAGTGGCAACCCAGACTTGTAAGGGGGTTGGTGGTGTAGAGCTTCCTGTAGCCGCATGGCGTTCGTACTTAAATATGGAACTAACCATTCCAATTTTCGCTGTCTCTTATACACATCTCCGAGCC
+
A33A>@3>A>AAGGBBAFGGGBCGCEFE2AFEHHHHHHHGHGGAE0EFGGAFBFGDHFFHDGHGG5F@B?EEFG1BEAEEGE1/?GFG3?4FFF3?BE33BB?FDF4FEFFFGFB?CDEDFBBF1F2@2<1@@>1@?</<<
@M02034:409:000000000-BFKT7:1:1111:7555:8930 1:N:0:30
AAAGTCGAGGTGCCTAAAGTGGCAACCCAGACTTGTAAGTCGGTTGGTGGTGTAGAGCTTCCTGTAGCCGCATGGCGTTCGTACTTAAATATGGAACTAACCATTCCAATTTTCGCTGTCTCTTATACACATCTCCGAGC
+
BBBBBFBBBDABGGGDGFGFGGGHHHHGGCACHHGHGF55AAEEA2EFGDGFFAGFDDHFGHFFG5FG3EGEEEF1EEEFEE2?GGFD3FHG43B@3GHHFF3GGFHHHHFGHHEGGGEFDFGGBG33BB2BBGFHGCCC
@M02034:409:000000000-BFKT7:1:1111:13548:8935 1:N:0:30
AAAGTCGAGGTGCCTAAAGTGGCAACCCAGACTTTGACGCAGGTTGGTGGTGTAGAGCTTCCTGTAGCCGCATGGCGTTCGTACTTAAATATGGAACTAACCATTCCAATTTTCGCTGTCTCTTATACACATCTCCGAGCCCACGAGACT
+
BBBBBF@A?D>AGGGE4BFGGGGHHHHGG2EFFGHFFHFFGEEGGHEACEEFGGHGFEHHHFHFHGHHHGGGGGHHGGEGGEFHFHFFFHHHHHHHHHHGHHHHHHFGGGHHHHCGGGGHHGGGHHHHFHEHHHHHGC?DGGEGGCGGGD
@M02034:409:000000000-BFKT7:1:1111:12497:8939 1:N:0:30
AAAGTCGAGGTGCCTAAAGTGGCAACCCAGACTGATCGTTTGGTTGGTGGTGTAGAGCTTCCTGTAGCCGCATGGCGTTCGTACTTAAATATGGAACTAACCATTCCAATTTTCGCTGTCTCTTATACACATCTCCGAGCCCACGAGA
+
AAAA>FAADD11BFGFGGGFGGGFHAFEGHAGHGHFHGHAFEF/EEGEFFEGHHEGHEFHHFHHFFGGFFCEGFHHG>EFGGHGHHHGHHHHHE1BBFBF1GFGHFFHHHHHGHGGGAE1GHHFDGFF2FBGCGDFC/><BF/FCCCC
@M02034:409:000000000-BFKT7:1:1111:9173:8942 1:N:0:30
AAAGTCGAGGTGCCTAAAGTGGCAACCCAGACTGAGAATAGGGTTGGTGGTGTAGAGCTTCCTGTAGCCGTATGGCGTTCGTACTTAAATATGGAACTAACCATTCCAATTTTCGCTGTCTCTTATACACATCTCCGAGCCCACGAGACT
+
BBBBAFABBDAAGFGGFGGGGGGHGGHGGHHGHGHGHGHHHHHHHGGEFFEGFHHHGFFHHHHHHFHHHGGGHHHGGGCFGFFHGHHGHHHHHHEGHHGGHHFHHHHHHHHHHHGDDGEFHGHHFHFGFHFHGGFBC?@@DGHFFCCGDG
@M02034:409:000000000-BFKT7:1:1111:3861:8944 1:N:0:30
AAAGTCGAGGTGCCTAAAGTGGCAACCCAGACTTCTCATCATGTTGGTGGTGTAGAGCTTCCTGTAGCCGCATGGCGTTCGTACTTAAATATGGAACTAACCATTCCAATTTTCGCTGTCTCTTATACACATCTCCGAGCCCACGAGACT
+
ABBBBFBA3@>AFGGFGFGFGGGHHHHGGHHGGGFGHHHHHHHHHFEGGGFBFGHFFHHHGGGHHHHGHGFGGGHHGEGGEEGGHHHFFHGHGHFHHHHGGHHGHFFFBGHHHHGGGGGFHHHHEHDGFFGFGFGDABF?CFHGG/DADD
@M02034:409:000000000-BFKT7:1:1111:4329:8949 1:N:0:30
AAAGTCGAGGTGCCTAAAGTGGCAACCCAGACTTGTAAGGGGGTTGGTGGTGTAGAGCTTCCTGTAGCCGCATGGCGTTCGTACTTAAATATGGAACTAACCATTCCAATTTTCGCTGTCTCTTATACACATCTCCGAGCCCACGAGACT
+
BBCCCFCCCCBBGGGGGGGGGGGHHHFGGH2FHHHGFFFHFCCFAGED11BFAAG55FDB5BFFGBGFFGG?EEF1E1>EFFFHGBG33FHFB333FGHHB0FFFFGBGHGHF3@<C/?B3BF@DD2@FG2<@DFFE@DGFGEGC<>.CG
@M02034:409:000000000-BFKT7:1:1111:19289:8953 1:N:0:30
AAAGTCGAGGTGCCTAAAGTGGCAACCCAGACTTCTAATAGGGTTGGTGGTGTAGAGCTTCCTGTAGCCGCATGGCGTTCGTACTTAAATATGGAACTAACCATTCCAATTTTCGCTGTCTCTTATACACATCTCCGAGCCCACGAGACT
+
CCCCCFBBCCCCGGGGGGGGGGGHHHHGGHHGHHHHHHHHHHHHHGGGGGGFGHHHHHGHHHHHGHHHHGGGGGHHGGGGGGHHGHFHHHHHHGGHHHHHHHHHHHGHHHHHHHGGGGGGHHHHEHHGHHDGCGGHG/?@FFHGC/AGGH
@M02034:409:000000000-BFKT7:1:1111:12485:8955 1:N:0:30
AAAGTCGAGGTGCCTAAAGTGGCAACCCAGACTGATCGTTTGGTTGGTGGTGTAGAGCTTCCTGTAGCCGCATGGCGTTCGTACTTAAATATGGAACTAACCATTCCAATTTTCGCTGTCTCTTATACACATCTCCGAGCCCACGAGACT
+
CCCCCFCCCCABGGGGGGGGGGGHHHHGGHHGHHHFHGHGGGGHHGGGGGGFFHHHHHHHHHHHHHHHHGGGGGHHGGGGGGFHHHGHHHHHHHHHHHHGHHHHHHHHHHHHHHGGGGGHHHHHHHHHHHHHHHHHGFGGGGHGGGGGGH
@M02034:409:000000000-BFKT7:1:1111:25233:8957 1:N:0:30
AAAGTCGAGGTGCCTAAAGTGGCAACCCAGACTCGGAGTAGGGTTGGTGGTGTAGAGCTTCCTGTAGCCGCATGGCGTTCGTACTTAAATATGGAACTAACCATTCCAATTTTCGCTGTCTCTTATACACATCTCCGAGCCCACGAGACT
+
B3ABBFBBBBAAGGGGGGGGGGGHGHHGGHGGH3FG2AE3F3BGHGGGGGEFGHHGHHHHHHHHHHHHHGGGGGHHGGGGEFGHHHHHHHHHHHGHHHGHHHHHHHGGGHHHHHGGGGGGHGHHHHHHGHHHHGGGGCGFGGHGGGGGGH
@M02034:409:000000000-BFKT7:1:1111:24871:8960 1:N:0:30
AAAGTCGAGGTGCCTAAAGTGGCAACCCAGACTCTTACTAATGTTGGTGGTGTAGAGCTTCCTGTAGCCGCATGGCGTTCGTACTTAAATATGGAACTAACCATTCCAATTTTCGCTGTCTCTTATACACATCTCCGAGC
+
AA1>A3A>AD>A1C1FGGGGFCCAEGHCGFAFFGHHHFFFFHHHHDFGEC/ABGHHEH1FFFHFBFHHHG/EFGHHGEGGFGFHEEHFFH@GHB@GFHHGHHHHGHHGHHHHHHGGGG/FBFGGHHFGDHHGGHBHCB/>
@M02034:409:000000000-BFKT7:1:1111:19075:8964 1:N:0:30
AAAGTCGAGGTGCCTAAAGTGGCAACCCAGACTAATAAGAATGTTGGTGGTGTAGAGCTTCCTGTAGCCGCATGGCGTTCGTACTTAAATATGGAACTAACCATTCCAATTTTCGCTGTCTCTTATACACATCTCCGAGCCCACGAGACT
+
CCCCCFBCCCBCGGGGGGGGGGGHHHHGGHAFGFEGGH5EDFGGGHH?2AEFFDG5FGHHFHHHHFHBFGGGGGEEEEFGGE2GGHHFFGHHG333GHHHG1@GHHFFHHFHHHEGGG/FFHGGBH4FGHFFHFGFG?DC@FHCD/C/AH
@M02034:409:000000000-BFKT7:1:1111:12115:8976 1:N:0:30
AAAGTCGAGGTGCCTAAAGTGGCAACCCAGACTAATTATCCTGTTGGTGGTGTAGAGCTTCCTGTAGCCGCATGGCGTTCGTACTTAAATATGGAACTAACCATTCCAATTTTCGCTGTCTCTTATACACATCTCCGAGCCCACGAGACT
+
CCCCBFCCCCBCGGGGGGGGGGGHHHHGGHHGHHHHHHHHHHHHHHHGGGGFFGHGHHHHHHHHHHHGHGGGGGGHGGGGGGGHHHHHHHHHHHFGHHHHHHGHHHHHHHHHHHGGGGGHHHHHHHHGHHHGHHHHF@DFGFFGGGCDGG
@M02034:409:000000000-BFKT7:1:1111:3545:8978 1:N:0:30
AAAGTCGAGGTGCCTAAAGTGGCAACCCAGACTGGGAAGCAGGTTGGTGGTGTAGAGCTTCCTGTAGCCGCATGGCGTTCGTACTTAAATATGGAACTAACCATTCCAATTTTCGCTGTCTCTTATACACATCTCCGAGCCCACGAGACT
+
AABBAFACCCAAGGGGGGGFGGFHHHGEGHFGHHHHHHGHHHHHHHGGGGEFGHHHHHHHGHHHGHGFHGGGGGHHGEGGGEGHHHHHGGHHHFFFGHGFHHHHHHHGFHHGHHGGGGGFHHHHBHFGEGGBCHGHGBCBCEHGGGGGGG
@M02034:409:000000000-BFKT7:1:1111:6663:8979 1:N:0:30
AAAGTCGAGGTGCCTAAAGTGGCAACCCAGACTAGTAAGCAGGTTGGTGGTGTAGAGCTTCCTGTAGCCGCATGGCGTTCGTACTTAAATATGGAACTAACCATTCCAATTTTCGCTGTCTCTTATACACATCTCGAGCCCACGAGACTA
+
BBCCBFCCDDBCGGGGGGGGGGGHHHHGGHHGHHHHHHHHHHHHHHGGGGEGGHHHHHHHHHHHHHHHHGGGGGHHGGGGGGHHHHHHGHHHHHGHHHHHHHGHHHHHHHHHHHGGGGGGHHHHHHHHHHHHHHHHHGGGGHGGGGGGHG
@M02034:409:000000000-BFKT7:1:1111:12211:8983 1:N:0:30
AAAGTCGAGGTGCCTAAGTGGCAACCCAGACTAATACGAAGGTTGGTGGTGTAGAGCTTCCTGTAGCCGCATGGCGTTCGTACTTAAATATGGAACTAACCATTCCAATTTTCGCTGTCTTTATACACATCTCCGAGCCCACGAGACTAG
+
AABBBFBABBAAGGGGGGGGGGHHHHGGHHGHHGHHHHFHGGHHHGEFEBFGGHFHHHHGFHHGHHGHEEEGGGFFEFEGGHHHHHGHBGHHHHGGHHGHHGHHHFGHHHHHFEEGGFHHHHHHHGHHHHFFHHF?DDFGHGGCGGDHHG
@M02034:409:000000000-BFKT7:1:1111:12100:8988 1:N:0:30
AAAGTCGAGGTGCCTAAAGTGGCAACCCAGACTAATTATCCTGTTGGTGGTGTAGAGCTTCCTGTAGCCGCATGGCGTTCGTACTTAAATATGGAACTAACCATTCCAATTTTCGCTGTCTCTTATACACATCTCCGAGCCCACGAGACT
+
BBBBBFAB3A>AGGGGGCGGGGGGFDFGGGGFHHFHHHHHHHDGHDGFE?2FGHHGHHHHEGHHHGEFHFGEEGHHGFGGGFCEHHHBHHFHHFGEEHHGHGEGHHHF4FGHHFEEG?EBFFGH4FBGFGFHGDGG?</CG/?FD/AEGF
@M02034:409:000000000-BFKT7:1:1111:26792:8989 1:N:0:30
AAAGTCGAGGTGCCTAAAGTGGCAACCCAGACTTATAATAATGTTGGTGGTGTAGAGCTTCCTGTAGCCGCATGGCGTTCGTACTTAAATATGGAACTAACCATTCCAATTTTCGCTGTCTCTTATACACATCTCCGAGCCCACGAGACT
+
CCCCCFABCDABGGGGGGGGGFFFHHHEGHAFHHHHHHHGHHHHHHHEGGDFHHHHGFHHGHHHGFHHGEAEGGHFGEGFEEFGHGGGHHBGGFBFGHEHFHGHFGFHHHHHHHFFFGGFBGGHHH4GBFGGHHDFC<CC<FCFFFGFGH
@M02034:409:000000000-BFKT7:1:1111:19707:8990 1:N:0:30
AAAGTCGAGGTGCCTAAAGTGGCAACCCAGACTCGTGAGGTGGTTGGTGGTGTAGATCTTCCTGTAGCCGCATGGCGTTCGTACTTAAATATGGAACTAACCATTCCAATTTTCGCTGTCTCTTATACACATCTCCGAGCCCACGAGACT
+
AABBBFBBDDAAGGGGGFGGGGGHHHGFGEHGHHGHHHGH3FF2FEGGFGEFGFHFHHHHHHHHHHGGGGGFGGHGFE@FGGFHHHGHHHHHGGFHGFHCGHFFFFDFHHHHGGFGGGGHGHGHFHDFGFFHFHFDE/DCCGEFGC/C<F
@M02034:409:000000000-BFKT7:1:1111:7097:8994 1:N:0:30
AAAGTCGAGGTGCCTAAAGTGGCAACCCAGACTAAGACTCCGGTTGGT
+
BBCCBFCBCBBCGGGGGGGGGGFHHHHGGHGGF3E3A3G33AAE2A0A
@M02034:409:000000000-BFKT7:1:1111:23857:9002 1:N:0:30
AAAGTCGAGGTGCCTAAAGTGGCAACCCAGACTCTGTGTCATGTTGGTGGTGTAGAGCTTCCTGTAGCCGCATGGCGTTCGTACTTAAATATGGAACTAACCATTCCAATTTTCGCTGTCTCTTATACACATCTCCGAGCCCACGAGACT
+
BBBBAFABBCCCGGGGGGGGGGGHHHHGGHHGHHDH5GGHDFHHGHHGGGGFHEHHHHHHHHHHHHHHHGGGGGHHGGGGGGHHHHHHHHHHHGGHGHHHHHHHHHGHGHHHGGGGGGGHHHHHBHFHFHHGHHHHGC@CGFGGC/CDD?
@M02034:409:000000000-BFKT7:1:1111:25604:9006 1:N:0:30
AAAGTCGAGGTGCCTAAAGTGGCAACCCAGACTAAGGAGCAGGTTGGTGGTGTAGAGCTTCCTGTAGCCGCATGGCGTTCGTACTTAAATATGGAACTAACCATTCCAATTTTCGCTGTCTCTTATACACATCTCCGAGCCCACGAGACT
+
BBBCBFBBCCACGGGGGGGGGGGHHHHGGHHGHHHHHHHHHHHHHHGEGGEFHHHHHHHHHHHHHHHGHGGGGGHHGGGGGGHHHHHGHHGHHHGHHHHHHHGHHHGHHHHHHHGGGGGHHHHHHHHHGHHHHHGHGCGGGGHGGGGGGG
@M02034:409:000000000-BFKT7:1:1111:10787:9014 1:N:0:30
AAAGTCGAGGTGCCTAAAGTGGCAACCCAGACTGGTGTTTCGGTTGGTGGTGTAGAGCTTCCTGTAGCCGCATGGCGTTCGTACTTAAATATGGAACTAACCATTCCAATTTTCGCTGTCTCTTATACACATCTCCGAGCCCACGAGACT
+
BCCCCFCCCCABGGGGFGGGGGGHHHHGGHHGHHGHHGEHHEFGFGGDFGGG1FFDGHHHHHHHHFHGHGGCFGF1EEEGGFEEGHEHGHHFHD33FHHHHHDFGFHGFFGHHBEDG?FFHHHHHHFBGFHHHHHBDB@?CGHGGCG/AH
@M02034:409:000000000-BFKT7:1:1111:18328:9014 1:N:0:30
AAAGTCGAGGTGCCTAAAGTGGCAACCCAGACTGCTCATGGGGTTGGTGGTGTAGAGCTTCCTGTAGCCGCATGGCGTTCGTACTTAAATATGGAACTAACCATTCCAATTTTCGCTGTCTCTTATACACATCCCGAGCCCACGAGACTA
+
AACBAFCCCBAAGGGGGGGGGGGHHHHGGFGGHHGHHHHHHGGGGGGEGGFFHGHHHHHHHHHHHHHHHGGGGGHHGGGGGGGGHHHFFHHHGHEGHHHGHHGGHHGHHHHHHHGGGGGHGHHHHHHHHHFHHGHGCGGGGGGGCGGGHG
@M02034:409:000000000-BFKT7:1:1111:21481:9022 1:N:0:30
AAAGTCGAGGTGCCTAAAGTGGCAACCCAGACTAATCCGATTGTTGGTGGTGTAGAGCTTCCTGTAGCCGCATGGCGTTCGTACTTAAATATGGAACTAACCATTCCAATTTTCGCTGTCTCTTATACACATCTCGG
+
CCCCCFCCCCCCGGGGGGGGGGGHHHHGGHHGHH35BB222ABGHHGGFGEFGHHHHHHHHHHHHHHGHGGFGGHHGGGGGGHHHHHHHHHHHHHHHHHHHHHHHHHHHHHHHHGGGEEFHFHHHHHHHHHGHHH0?
@M02034:409:000000000-BFKT7:1:1111:24454:9026 1:N:0:30
AAAGTCGAGGTGCCTAAAGTGGCAACCCAGACTGCGTCTAGGGTTGGTGGTGTAGAGCTTCCTGTAGCCGCATGGCGTTCGTACTTAAATATGGAACTAACCATTCCAATTTTCGCTGTCTCTTATACACATCTCCGAGCCCACGAGACT
+
BBBBBFBBBBABGGGGGGGGGGGHHHHGGHHGHGHGEGGGHFGHGGGEFGGFHHHHHHHHHHHHHHHGHGGGGGHHGGGGFFGGHHBGHHGHHEFFFHHHHHHHHHGHHHHHHHGGGGGHHGHHGHBGGFHHHHHGGCFGGGHGG/</EH
@M02034:409:000000000-BFKT7:1:1111:28008:9026 1:N:0:30
AAAGTCGAGGTGCCTAAAGTGGCAACCCAGACTAAGAATCAGGTTGGTGGTGTAGAGCTTCCTGTAGCCGCATGGCGTTCGTACTTAAATATGGAACTAACCATTCCAATTTTCGCTGTCTCTTATACAATCTCCGAGCCCACGAGACTA
+
```
