## Supplementary material for "Engineering a virus-like particle to display peptide insertions using an apparent fitness landscape": Sequencing text files, python code, and primer descriptions: eHTS071S30_s1_pe (part 19 of 48)

```
BBBBBFBBBBAAGGGGGGGGGGGGHHHFGHGGHHHHHHHHHFGFGGGGGGBFGHHHHHHHHHHGGFHHHGGGGGHHGGGGGGHHHHGHHHHHGHFFHHHHHHHHHHHHHHHHHHGGGGGHHHHGGHHHHHHHHHGGFGGGGHGGGGGGHG
@M02034:409:000000000-BFKT7:1:1111:11136:9031 1:N:0:30
AAAGTCGAGGGTGCCTAAAGTGGCAACCCAGACTGGGTATCGGGTTGGTGGTGTAGAGCTTCCTGTAGCCGCATGGCGTTCGTACTTAAATATGGAACTAACCATTCCAATTTTCGCTGTCTCTTATACACATCTCCGAGCCCACGAGAC
+
BBBBBFBBBBBBGGGGGGGGGGFGHHGHGGHHGHHHHGHHHGGGHGGGGGGGGHGHHHHHHHHHHHHHHHGGFGGHFGGGGGGHHHHHHHHHHHHHHHHHHHHHHHHHHHHHHHGGGGGGHHHHHHHHHHGHHHHHHGFGGGGHGGFGG?
@M02034:409:000000000-BFKT7:1:1111:22949:9054 1:N:0:30
AAAGTCGAGGTGCTAAAGTGGCAACCCAGACTCAGACTCCTGTTGGTGGTGTAGAGCTTCCTGTAGCCGCATGGCGTTCGTACTTAAATATGGAACTAACCATTCCAATTTTCGCTGTCTCTTATACACATCTCCGAGCCCACGAGACTA
+
AAAABFBBBBAAFGGFBBBGCFGHACFEGEFGBHFHHFFHHHFFEHAFEAFEHHFHFHHEGHHHHHHHGAFGGHHGEEGGGHAGHHEGHGHHHHFGGGBEGFGHH4BDGHEHGGFGGEHHHHHHHGEDCFGHHGFEDCGGGHFFCFGGFB
@M02034:409:000000000-BFKT7:1:1111:12171:9065 1:N:0:30
AAAGTCGAGGTGCCTAAAGTGGCAACCCAGACTCATAATACTGTTGGTGGTGTAGAGCTTCCTGTAGCCGCATGGCGTTCGTACTTAAATATGGAACTAACCATTCCAATTTTCGCTGTCTCTTATACACATCTCCGAGCCCACGAGAC
+
AAAAAFAADD1AGGFE1FGGGGGHGFHGGHAFHFFDGHGDGGBGHH/EF?AFGHHFFHHHHHHHHHHHFGGGGGHFGEEGGGHHHHHHHHGHHGHHHHFFHFHHHHHHFHGHHHGGGGEEGFGHEHEGHHEHHHFHGCCCGGHGGGGGG
@M02034:409:000000000-BFKT7:1:1111:20477:9068 1:N:0:30
AAAGTCGAGGTGCCTAAAGTGGCAACCCAGACTAAGGATCAGGTTGGTGGTGTAGAGCTTCCTGTAGCCGCATGGCGTTCGTACTTAAATATGGAACTAACCATTCCAATTTTCGCTGTCTCTTATACACATCTCCGAGCCCACGAGACT
+
BABCCFCBBCCAFGGGGGGGGGGHHHHGGHHGHHHHHHHHHHGHHHGGGGGGHHHGHGHHHHHHHGHHHGGGGGHHGGGGGGHHHHHGHHHHHHFGHHGFHHGHHHGGHHHHHHGGGGGHHGHHHHHHGHHHEFFFDCCGGGHGGGGGGH
@M02034:409:000000000-BFKT7:1:1111:22420:9081 1:N:0:30
AAAGTCGAGGTGCCTAAAGTGGCAACCCAGACTGTGCATAGTGTTGGTGGTGTAGAGCTTCCTGTAGCCGCATGGCGTTCGTACTTAAATATGGAACTAACCATTCCAATTTTCGCTGTCTCTTATACACATCTCCGAGCCCACGAGAC
+
AAABADA33@AAGFGGG4FDEDFHHHGFGCDGHGGGHFFDEGHGFHG2AAEAABGHDFHFGHHGHHGHHGGFG?FFEGGG?AFFHHGHFHHHHGGEBCBGGHGFHFHFHHHHHGGGGG?GHHHHHHGHFGFFFHHFG?<@GGHGD@C?D
@M02034:409:000000000-BFKT7:1:1111:19184:9082 1:N:0:30
AAAGTCGAGGTGCCTAAAGTGGCAACCCAGACTAAGAATAATGTTGGTGGTGTAGAGCTTCCTGTAGCCGCATGGCGTTCGTACTTAAATATGGAACTAACCATTCCAATTTTCGCTGTCTCTTATACACATCTCCGAGCCCACGAGACT
+
CBCCCFCCCCBBGGGGGGGGGGGHHHHGGHHGHHHHHHHHHHHHHHHGGGEFGHHHHHHHHHHHHHHHHGGGGGHHGGGGGGHHHHHHHHHHHHHHHHHHHHHHGGHHHHHHHHGGGGFGHHHHHHHHFFHHFHHHG@DGGGHGGGGGGH
@M02034:409:000000000-BFKT7:1:1111:22438:9089 1:N:0:30
AAAGTCGAGGTGCCTAAAGTGGCAACCCAGACTGTGCATAGTGTTGGTGGTGTAGAGCTTCCTGTAGCCGCATGGCGTTCGTACTTAAATATGGAACTAACCATTCCAATTTTCGCTGTCTCTTATACACATCTCCGAGCCCACGAGACT
+
CCCCCFCCBCABGGGGGGGGGGGHHHHGGHHGHHHHGFG53DGHHHEGF2EFADGBDAFF5GFDG5GEFEE0EEG1>?EFA>?FEHHHGHHHHF33FEGHF1@FD4GEFGGHF4>>EEEGHHFF4GEDFCFCGGGDB/BCC/GF<</AAH
@M02034:409:000000000-BFKT7:1:1111:27383:9091 1:N:0:30
AAAGTCGAGGTGCCTAAAGTGGCAACCCAGACTGTGGTGGGTGTTGGTGGTGTAGAGCTTCCTGTAGCCGCATGGCGTTCGTACTTAAATATGGAACTAACCATTCCAATTTTCGCTGTCTCTTATACACATCTCCGAGCCCACGAGACT
+
BBBBBFBBBBBAFGGGGGGGGGGHHHHGGHHGHBFFFFFEEEGGDHEECEE1AAFBDAGGDGFGGDAB3EG?EEF1>B@FF>2?1FH334F4@33BGCGF3B3FD4?4BGDGD?E/EDAFG3FGBGFDFBDGHHH2?/<C@FHEGDGDDH
@M02034:409:000000000-BFKT7:1:1111:17029:9096 1:N:0:30
AAAGTCGAGGTGCCTAAAGTGGCAACCCAGACT
+
CCCCCFBCCCBBGGGGGGGGGGGHHHHGGHHGH
@M02034:409:000000000-BFKT7:1:1111:25094:9103 1:N:0:30
AAAGTCGAGGTGCCTAAAGTGGCAACCCAGACTAATAAGGATGTTGGTGGTGTAGAGCTTCCTGTAGCCGCATGGCGTTCGTACTTAAATATGGAACTAACCATTCCAATTTTCGCTGTCTCTTATACACATCTCCGAGCCCACGAGACT
+
CCCCCFCBCCCCGGGGGGGGGGGHHHHGGHHGHHHHHHHHGFGGHHHGGGFFHHHHHHHHHHHHHHHHHGGGGGHHGGGGGGFHHHHHHHHHHHGHHHHHHHHHHHHHHHHHHFGGGGGHHGHHHHHFHHHHHHGGF/C@GFEGGGGGGH
@M02034:409:000000000-BFKT7:1:1111:17287:9110 1:N:0:30
AAAGTCGAGGTGCTAAAGTGGCAACCCAGACTCATAGGTCGGTTGGTGGTGTAGAGCTTCCTGTAGCCGCATGGCGTTCGTACTTAAATATGGAACTAACCATTCCAATTTTCGCTGTCTCTTATACACATCTCCGAGCCCACGAGACTA
+
CCCCCFCCCCAAGGFGGGFGGGHHHHGGHHGHHHHHHHHHGGGGGGFFGBFHFHHHHHHHHHHHHHHHEEEGGHGEEGGGGHHHHDGGHHHHHDGHHHGGHGHHHHGBGHHHHGGGGFHHHHHHHHHHHFHGHHGF<CGGGHGGGGGGG<
@M02034:409:000000000-BFKT7:1:1111:3553:9110 1:N:0:30
AAAGTCGAGGTGCCTAAAGTGGCAACCCAGACTAATGATGGGGTTG
+
BBBBAFAADDABFGGFGGGGDGAFHHGGGHH233D5D555A2BE2E
@M02034:409:000000000-BFKT7:1:1111:17658:9113 1:N:0:30
AAAGTCGAGGTGCCTAAAGTGGCAACCCAGACTGTGCATTCGGTTGGTGGTGTAGAGCTTCCTGTAGCCGCATGGCGTTCGTACTTAAATATGGAACTAACCATTCCAATTTTCGCTGTCTCTTATACACATCTCCGAGCCCACGAGACT
+
CBCCCFCCCCABGGGGGGGFGGGHHHHGGHHGGHHHHGHHHHHGGGGGGCFFGHHHGGHHFHHHHFHGGGGGGGGCFFGGGGCHHHGGHHHHHFFFGHHGGFFGG?DGHGHHHHGGGGGHHHHGHGHHHGFHHHHBC<BFCGGGGCGDGH
@M02034:409:000000000-BFKT7:1:1111:6726:9125 1:N:0:30
AAAGTCGAGGTGCCTAAAGTGGCAACCCAGACTAAGAATCCTGTTGGTGGTGTAGAGCTTCCTGTAGCCGCATGGCGTTCGTACTTAAATATGGAACTAACCATTCCAATTTTCGCTGTCTCTTATACACATCTCCGAGCCCACGAGACT
+
BBB@AFBBBBAAGGGGGGGGGGFHHHGGGH2FHHHHHGHGGHHBGGEEFFEEGHHHHGHHFGGFFGHHHGGGGGHHEEEGGGHHGHHFEGHHHGGFGHHFHHHHHHHHHGHFGHGGGGGFFFFHFHGHHHFHBGGHG//<DGHGGCG?GG
@M02034:409:000000000-BFKT7:1:1111:27745:9128 1:N:0:30
AAAGTCGAGGTGCCTAAAGTGGCAACCCAGACTTGTAATCAGGTTGGGGGTGTAGAGCTTCCTGTAGCCGCATGGCGTTCGTACTTAAAT
+
ABBBBF?ADBAAGFGGGGGGGFGHF4GAAGHGHGH555FB5BBGEG22AEEEE3A5A53B@BFEGEF5@EC/>EE1>1>???2?CFFGFF
@M02034:409:000000000-BFKT7:1:1111:24074:9131 1:N:0:30
AAAGTCGAGGTGCCTAAAGTGGCAACCCAGACTGGGTCTATGGTTGGTGGTGTAGAGCTTCCTGTAGCCGCATGGCGTTCGTACTTAAATATGGAACTAACCATTCCAATTTTCGCTGTCTCTTATACACATCTCCGAGCCCACGAGACT
+
BBBBBFBBBBAAFGGGGGGGGGGHHHHGFHEFHHHHHGHHGHGHHAEEGFAFGFGFHFHHHGHHGHHGHGGEEFHHGEGFFEFHHHHFHHGHHGFGFHHCFFHH3FGFHHHHHGGGGGGHFFGHHFGGFGFGHHFFFCCC@GGGGGGD/F
@M02034:409:000000000-BFKT7:1:1111:24781:9137 1:N:0:30
AAAGTCGAGGTGCCTAAAGTGGCAACCCAGACTAAGCATCATGTTGGTGGTGTAGAGCTTCCTGTAGCCGCATGGCGTTCGTACTTAAATATGGAACTAACCATTCCAATTTTCGCTGTCTCTTATACACATCTCCGAGCCCACGAGACT
+
BBBBBFBBBBAAGGGGGGGGGGGFGHHGFDHGGHHHHFHHHFCGGHGGGDFFGHHHHHHHGHHGHHHGHGGGGGHGGGGGFGBGHHEGHHFHHHGFHHEGHHHHGHHGGGGHHHGGGGGFFFHHHHHGFGFHHHHHGFGDGGHGGGGGGH
@M02034:409:000000000-BFKT7:1:1111:6587:9144 1:N:0:30
AAAGTCGAGGTGCCTAAAGTGGCAACCCAGCATCACGGTGGTGTAGAGCTTCCTGTAGCCGCATGGCGTTCGTACTTAAATATGGAACTAACCATTCCAATTTTCGCTGTCTCTTATACACATCTCCGAGCCCACGAGACTAGGCATGAT
+
BBBBBFBBBB2>FGFGGGGGGGGGHGHGGHHHHHHH?E2GGGGHGHHHGHFHHHGHHFHGEEEEEGHGEGAE?BGGFGFHHFHHHFGFHGHHHFFGHGHHGHHHHGGGGGHHFHHDGHHHHHGHHHHGCGGGGHGC/CEDHHHHHHHHGD
@M02034:409:000000000-BFKT7:1:1111:6723:9144 1:N:0:30
AAAGTCGAGGTGCCTAAAGTGGCAACCCAGACT
+
CCCCCFBCCCCCGGGGGGGGGGGHHHHGGHH2A
@M02034:409:000000000-BFKT7:1:1111:22337:9163 1:N:0:30
AAAGTCGAGGTGCCTAAAGTGGCAACCCAGACTGTTCAGGAGGTTGGTGGTGTAGAGCTTCCTGTAGCCGCATGGCGTTCGTACTTAAATATGGAACTAACCATTCCAATTTTCGCTGTCTCTTATACACATCTCCGAGCCCACGAGACT
+
BBCCAFCCCCABGGGGGGGGGGFHHHHGGHHGHHHHHGHHHGGGHHGGGGEFGHHHHHHHHHHHHHHHHGGGGGHGGGGGGGHHHHHHHHHHHHHHGHGGHHGHHHHGHHHHGHGGGGGGHGHHGHGHGHHHHHFHGBGCGGHGGGGGGD
@M02034:409:000000000-BFKT7:1:1111:17683:9165 1:N:0:30
AAAGTCGAGGTGCCTAAAGTGGCAACCCAGACTCAGAATCAGGTTGGTGGTGTAGAGCTTCCTGTAGCCGCATGGCGTTCGTACTTAAATATGGAACTACCATTCCAATTTTCGCTGTCTCTTATACACATCTCCGAGCCCACGAGACTA
+
BBBAABBBBD>ABFGFGGGGGG2BFFGGGHDGHHHHHHHHGGFGGHGEFEEGEHHFGFHHHHHFFFGGHGGGGGHHGGGGGGHGGGGGHHHGGD@BGFHFFHHHHBGDHHHHHGEFFEFFHHFGF4GFFGHHHGDABDCCAGEC?@/?F?
@M02034:409:000000000-BFKT7:1:1111:9601:9165 1:N:0:30
AAAGTCGAGGTGCCTAAAGTGGCAACCCAGACTAATTTGCGTGTTGGTGGTGTAGAGCTTCCTGTAGCCGCATGGCGTTCGTACTTAAATATGGAACTAACCATTCCAATTTTCGCTGTCTCTTATACACATCTCCGAGCCCACGAGACT
+
BABCCFCCCCBBGGGGGGGGGGGHHHHGGHHGHHHHHHHHGGGGHHHGGGGGHGHHHHHHHHHHGHHHHGGEEGGHGGGGGGHHHHHFHHHHHHFFGHFGHHHHHHGHHHHHHHGGGGGHHGHHHHHFGGFHHHFFDDGGGGHG/</EEH
@M02034:409:000000000-BFKT7:1:1111:13628:9169 1:N:0:30
AAAGTCGAGGTGCCTAAAGTGGCAACCCAGACTAATTCGGCTGTTGGTGGTGTAGAGCTTCCTGTAGCCGCATGGCGTTCGTACTTAAATATGGAACTAACCATTCCAATTTTCGCTGTCTCTTATACACATCTCCGAGCCC
+
CCCCCFBABCCCGGGGGGGGGGGHHHHGGHHEHD3F5FFGAFGHFHF2AAFFAEGDD5FG5FFEGAGB3EE>EEC1>>EFE>2?FDGD3FGEG333BGHHF?3BB4B?4FDHF4EGFE/B4GFG?HFFFGFGHHHFD/<C/C
@M02034:409:000000000-BFKT7:1:1111:25560:9171 1:N:0:30
AAAGTCGAGGTGCCTAAAGTGGCAACCCAGACTCAGCCTGGGGTTGGTGGTGTTCCTGTAGCCGCATGGCGTTCGTACTTAAATATGGAACTAACCATTCCAATTTTCGCTGTCTCTTATACACATCTCCGAGCCCACGAGACTAGGCAT
+
CCCCBFCBCCABGFGGGGGFGGEFGCHGGHHGHHHHHHHHHGGGGGGGGGEFGGGHHHGGHHHEEEGGHFFEECEEGHHHHFGHHHHHHFFGFHGHHHHFHHHHHHHFGGGEFBHGHHHHHFEGGHFHFGDGGGCCFFFDGGGFHGHHHF
@M02034:409:000000000-BFKT7:1:1111:9619:9172 1:N:0:30
AAAGTCGAGGTGCCTAAAGTGGCAACCCAGACTAATTTGCGTGTTGGTGGTGTAGAGCTTCCTGTAGCCGCATGGCGTTCGTACTTAAATATGGAACTAACCATTCCAATTTT
+
CCCCBFBBBBBCGGGGGGGGGGGHHHHGGHHGHB3FFFEEA2AB2F22B11A13B5D5FGHBEGFAGH3A>01EC1>EECE>21?@FGFHBGFEFF3BG?EB3BFHGH4FGHH
@M02034:409:000000000-BFKT7:1:1111:19033:9176 1:N:0:30
AAAGTCGAGGTGCCTAAAGTGGCAACCCAGACTGGGTGTGTTGTTGGTGGTGTAGAGCTTCCTGTAGCCGCATGGCGTTCGTACTTAAATATGGAACTAACCATTCCAATTTTCGCTGTCTCTTATACACATCTCCGAGCCCACGAGACT
+
CCCCCFCCCCAAFGGGGGGGGGGHHHHGGHHGHHHHGGGFHGHHHHGGGGGFGHHHHHHHHHHHHHHHHGGGGGHHGGGGGGHHHHEHHHHHHHEHFHHGHHGHHHHHHHHHHGGGGGGHGHHHHHFHHHHHFHHFG?@FGGHGGGGGFH
@M02034:409:000000000-BFKT7:1:1111:23613:9177 1:N:0:30
AAAGTCGAGGTGCCTAAAGTGGCAACCCAGACTTCTTCGCATGTTGGTGGTGTAGAGCTTCCTGTAGCCGCATGGCGTTCGTACTTAAATATGGAACTAACCATTCCAATTTTCGCTGTCTCTTATACACATCTCCGAGCCCACGAGACT
+
B@B@BFBBBBBAGGGGFGGGGGGHHHHGGHHGHHGHHHHGGGGHHHHGGGGFGHHHHEHHHHHHHHHHHGGGGGHHGGGGGEGHHHFEGHGHHHHFHHHHHHHHGHGHHHHHHHGGGEEFHFHHHG2G2FGFFHHFDCGGGGGGGGGCGH
@M02034:409:000000000-BFKT7:1:1111:10672:9179 1:N:0:30
AAAGTCGAGGTGCCTAAAGTGGCCACCCAGACTACTACTTCTGTTGGTGGTGTAGAGCTTCCTGTAGCCGCATGGCGTTCGTACTTAAATATGGAACTAACCATTCCAATTTTCGCTGTCTCTTATACACATCTCCGAGCCCACGAGACT
+
AABBBFBBBDAAFGGGFGGGGGEFHEHGGFHGHHHHHGHHHHHHHHHEGGEGCFGBEHHEFHHGHGHHHGGAEGHHGGGGGGFHHHGGHHGHHGHHFHFFFGFFHBGFHHHHHD@>EEEFHHHHHHEGFHHFHG3FEBCFFEHGC@DFGH
@M02034:409:000000000-BFKT7:1:1111:27560:9185 1:N:0:30
AAAGTCGAGGTGCCTAAAGTGGCAACCCAGACTCATAATCAGGTTGGTGGTGTAGAGCTTCCTGTAGCCGCATGGCGTTCGTACTTAAATATGGAACTAACCATTCCAATTTTCGCTGTCTCTTATACACATCTCCGAGCCCACGAGACT
+
BBCCBFCBBCCCGGGGGBGGGGGHHHHGGHHGHHHHHHHFHH3FHHGAAAFFAGHFGHHGHHHHHFHHFGGEGGA1EEEGGEFHHHHHHHHFFH3@EGHHGE?GGFFFGHFHHHGGGGFHFHHHHGHHGGHHHHHFDGGCDGFF/C?FGH
@M02034:409:000000000-BFKT7:1:1111:6841:9192 1:N:0:30
AAAGTCGAGGTGCCTAAAGTGGCAACCCAGACTGGTGGGGGGGTTGGTGGTGTAGAGCTTCCTGTAGCCGCATGGCGTTCGTACTTAAATATGGAACTAACCATTCCAATTTTCGCTGTCTCTTATACACATCTCCGAGCCCACGAGACT
+
BCCCCFCCCBAAGGGGGGGGGGGHHHHGGHHGHHHGHGGGGGGGGGGGGGFCEGGGGGGGGGGGGGGGGGGGFFFFFFFFFDFFFFFFFFFFFFBBFFFFFFFFFFFFFFFFFFFFFFFFFFFFFFFFFFFFFFFFD=BFAFFFFFFFBF
@M02034:409:000000000-BFKT7:1:1111:10663:9197 1:N:0:30
AAAGTCGAGGTGCCTAAAGTGGCCACCCAGACTACTACTTCTGTTGGTGGTGTAGAGCTTCCTGTAGCCGCATGGCGTTCGTACTTAAATATGGAACTAACCATTCCAATTTTCGCTGTCTCTTATACACATCTCCGAGCCCACGAGACT
+
BBBBBFAABBBBGGGGGGGGGGGHHGHGGGHGHHHHHHHHHHHHGHEGGGEFHHHHGGHHHHHHGHHGHGGGGGHHGGGFGEGHHHHFHHHHHHHHHHHHHHHHHHHHEGHHHHGGGCGHGHHHHHFHHHGHHHHHGDGGGGHGCGCGGF
@M02034:409:000000000-BFKT7:1:1111:16478:9202 1:N:0:30
AAAGTCGAGGTGCCTAAAGTGGCAACCCAGACTCATTCGGTTGTTGGTGGTGTAGAGCTTCCTGTAGCCGCATGGCGTTCGTACTTAAATATGGAACTAACCATTCCAATTTTCGCTGTCTCTTATACACATCTCCGAGCCCACGAGACT
+
AAAABFBBBBBBGGGFGGGGGGDFHGHGGCFGGHGHHHHHGFEGHHHGGGGFGHHHHHGHFHHHHHHHHGGGGGHHGGGGGGHHHHHHHHHGHFFGHFHHHHHHGHFG4FGHGHFGGGGGGGHGHGFHEHHFHHHGGDGGFGHGGGGGGF
@M02034:409:000000000-BFKT7:1:1111:17144:9216 1:N:0:30
AAAGTCGAGGTGCCTAAAGTGGCAACCCAGACTGTTCCTAATGTTGGTGGTGTAGAGCTTCCTGTAGCCGCATGGCGTTCGTACTTAAATATGGAACTAACCATTCCAATTTTCGCTGTCTCTTATACACATCTCCGAGCCCACGAGACT
+
BCCCCFCCCCBCGGGGGGGGGGGHHHHGGHHGHHHHHHHHHHHHHHHGGGFFGHHHGHHHHHHHHHHGHGGGGGHHGGGGGGHHHHHHGHHHHHFHGHHHHHGHHHHGFHHHHHGGGFGHHHHHFHFHFHFHHHHGG/CCGGHGGGGDGH
@M02034:409:000000000-BFKT7:1:1111:6957:9221 1:N:0:30
AAAGTCGAGGTGCCTAAAGTGGCAACCCAGACTCCTCCGGGTGTTGGTGGTGTAGAGCTTCCTGTAGCCGCATGGCGTTCGTACTTAAATATGGAACTAACCATTCCAATTTTCGCTGTCTCTTATACACATCTCCGAGCCCACGAGACT
+
CCCCCFCCCCAAGGGGGGGGGGGHHHHGGHHGHHHHHHGGGEGGGHEEFGGGHHHHHHHHHHHHHHHHHGGGGGHGGGGGGGHHHHHHHHHHHGGFHHGHHHGHHGHGHHHHHHGGGGFHHGHHGHHHGHHHFFHHDCCD@FHGGGGGGG
@M02034:409:000000000-BFKT7:1:1111:8703:9230 1:N:0:30
AAAGTCGAGGTGCCTAAAGTGGCAACCCAGACTCCGCATCAGGTTGGTGGTGTAGAGCTTCCTGTAGCCGCATGGCGTTCGTACTTAAATATGGAACTAACCATTCCAATTTTCGCTGTCTCTTATACACATCTCCGAGCCCACGAGACT
+
CCCCCFCCCBCCGGGGGGGGGGGHHHHGGHHGHHFAAEAEGDCGFHF1A1BFA3F5B5A35FDFA5AB3EE@EEE1>EEFE?BCGEHH3FGDG@33FGHHB03B?BG44F3GE4EAFE<B3FF?3B?3F222BFHBB/<B<FHFG?DGGH
@M02034:409:000000000-BFKT7:1:1111:3870:9236 1:N:0:30
AAAGTCGAGGTGCCTAAAGTGGCAACCCAGACTGCGGGTGGGGTTGGTGGTGTAGAGCTTCCTGTAGCCGCATGGCGTTCGTACTTAAATATGGAACTAACCATTCCAATTTTCGCTGTCTCTTATACACATCTCCGAGCCCACGAGACT
+
BB3AAFBBBBAAGGGFGGGGGGGGGHGGGHHGHHHGGGGGGGGGGGGEFFFFGGHGGGHHFGFHGEGDFF?EEEHFGEGGGEFEGHHGHHFFHH3FGFEFGGFHH3BGFFDHHEGFGGGFHHHHHHD1?FGE1FDFE<C-CCFGC<CDFG
@M02034:409:000000000-BFKT7:1:1111:11484:9238 1:N:0:30
AAAGTCGAGGTGCCTAAAGTGGCAACCCAGACTGGGACTTCTGTTGGTGGTGTAGAGCTTCCTGTAGCCGCATGGCGTTCGTACTTAAATATGGAACTAACCATTCCAATTTTCGCTGTCTCTTATACACATCTCCGAGCCCACGAGACT
+
CCCCCFCCCCABGGGGGGGGGGGHHHHGGGHGHGG2FGHHHHHHHHGGGGGGFBGFHHHHFGHHHHFHHFE>EGEFFGGGGFFHGHHHGHHHGD3FGFHHFF3BEEHDFGGHF4>EFGEHHHHF4FFBGG2CGHHEDBGCGGHGF@DDGH
@M02034:409:000000000-BFKT7:1:1111:18735:9245 1:N:0:30
AAAGTCGAGGTGCCTAAAGTGGCAACCCAGACTTGTAGTTTGGTTGGTGGTGTAGAGCTTCCTGTAGCCGCATGGCGTTCGTACTTAAATATGGAACTAACCATTCCAATTTTCGCTGTCTCTTATACACATCTCCGAGCCCACGAGACT
+
ABAAAFABBBAAGGGGGGGGGFGBGHHAEGFGHHHHFHBGHHFHHEEGFGEFGHHGHHHHGHHGHHHGHEGGGGHHGGGGGGGHHHHGHHHGHHDFHGHHHHHHHHHHFHHHHHGGGGEFGGGHGGFFFHDGHFDGD//BGGHGGGCDGG
@M02034:409:000000000-BFKT7:1:1111:13056:9250 1:N:0:30
AAAGTCGAGGTGCCTAAAGTGGCAACCCAGACTGGGGGGGGGTTGGTGGTGTAGAGCTTCCTGTAGCCGCATGGCGTTCGTACTTAAATATGGAACTAACCATTCCAATTTTCGCTGTCTCTTATACACATCTCCGAGCCCACGAGACTA
+
CCCCCFCCCCABGGGGGGGGGGGHHHHGGHHGHHHHGGGGFFFFFFFEFDFFFFFFFFFFFFFFFFFFFFFFFFFDDFFFDFFFFFFFFFFFFFFFFFFFFFFFFFFFFFFFFFFFFFFFFFFFFFEFFFFFFFFFFFFFFFFFFFFFF9
@M02034:409:000000000-BFKT7:1:1111:24838:9253 1:N:0:30
AAAGTCGAGGTGCCTAAAGTGGCAACCCAGACTAATAGGGCTGTTGGTGGTGTAGAGCTTCCTGTAGCCGCATGGCGTTCGTACTTAAATATGGAACTAACCATTCCAATTTTCGCTGTCTCTTATACACATCTCCGAGCCCACGAGACT
+
A1?AAFAADD>AFGGGGGGGGG0FFHGCFHAFAGHFHGFCFHGHHHHFGAAFGE1AGFHHHGHFGHHHHGGEEFHHGEGGFEGHHHGFHHFGHBFHHHFFHFHHHHHGBGHHHGEGGGGHGFGGGGFFGGFFHHHEG@CCGGHGG@CFCH
@M02034:409:000000000-BFKT7:1:1111:18044:9254 1:N:0:30
AAAGTCGAGGTGCCTAAAGTGGCAACCCAGACTGCGAGTCGGGTTGGTGGTGTAGAGCTTCCTGTAGCCGCATGGCGTTCGTACTTAAATATGGAACTAACCATTCCAATTTTCGCTGTCTCTTATACACATCTCCGAGCCCAC
+
CCCCCFCCCCCCGGGGGGGGGGGHHHHGGHGGHHFGFEGHC?EHGGGGGGGFHHHHHHHHHHHHHHHHHGGGGGHHGGGGGFGHHHHHHHHHHGGHHHHHHHGHHHGHHHHHHHGGGGDGHGHHHHFFFF2==2FDD/@DGAFF
@M02034:409:000000000-BFKT7:1:1111:11493:9255 1:N:0:30
AAAGTCGAGGTGCCTAAAGTGGCAACCCAGACTGGGACTTCTGTTGGTGGTGTAGAGCTTCCTGTAGCCGCATGGCGTTCGTACTTAAATATGGAACTAACCATTCCAATTTTCGCTGTCTCTTATACACATCTCCGAGCCCACGAGACT
+
BBBBBFBBDDAAGGFFGGGGGGGHHHHGGHHGHHGGCGHHHHGH5GAEA2EBFGGD55GHFFHHHHHGHCE@EGFFGEEFGGFAEHHHHHHHGGFFFHHHHHHHHGDFBFFHHF>AFFFGHHHHGHDDGHFHHHGHGBDCGFFF//@DGF
@M02034:409:000000000-BFKT7:1:1111:27184:9260 1:N:0:30
AAAGTCGAGGTGCCTAAAGTGGCAACCCAGACTGGGAAGGGGGTTGGTGGTGTAGAGCTTCCTGTAGCCGCATGGCGTTCGTACTTAAATATGGAACTAACCATTCCAATTTTCGCTGTCTCTTATACACATCTCCGAGCCCACGAGACT
+
BBBCAFB3DBCCGGGGGGGGGGGHHHHGGHHGHHDHGHGGGGGFGGGGGGGGHHHHHHHHHHHHHHHHHGGGGGHHGGGGGGHHHHHHHHHHHHFHHHHGHHGHHHGHHHHHHHGGGGGHHGHHHHGHGHHHHHGHGGCGGFHGCCGGFG
@M02034:409:000000000-BFKT7:1:1111:18866:9267 1:N:0:30
AAAGTCGAGGTGCCTAAAGTGGCAACCCAGACTCAGAAGAATGTTGGTGGTGTAGAGCTTCCTGTAGCCGCATGGCGTTCGTACTTAAATATGGAACTAACCATTCCAATTTTCGCTGTCTCTTATACACATCTCCGAGCCCACGAGACT
+
CCCCCFCCCCAAGGGGGGGGGGGGHHHGGHHGHHHHHHHHGGHHHHHGGGFFHHHHHHHHGHHHHHHHGGGGGGHHGGGGGGHHHHHHHHHHHHEFHHHHHHHHHHHGFHHHHHGGGGGHHGHHHHHHHHEHFFGHGCGCGGHGGCGGFG
@M02034:409:000000000-BFKT7:1:1111:4410:9269 1:N:0:30
AAAGTCGAGGTGCCTAAAGTGGCAACCCAGACTCGGGAGGGTGTTGGTGGTGTAGAGCTTCCTGTAGCCGCATGGCGTTCGTACTTAAATATGGAACTAACCATTCCAATTTTCGCTGTCTCTTATACACATCTCCGAGCCCACGAGACT
+
BBBBBFABBBABFGGGGGGGGFFHGHGGGHHFGGGGGEFGGEFFGHHGGGFFHEFGHHHHHGHHHHHHHGGGGGHGEEEGGGBHHHHFHHHHHGFHFHFHCCGHHHGGFGFHHHGFGGEFHHHHHHGHFHHHGHHHGDGCCGHGGGFDAH
@M02034:409:000000000-BFKT7:1:1111:20584:9270 1:N:0:30
AAAGTCGAGGTGCCTAAAGTGGCAACCCAGACTACTCCGCTGGTTGGTGGTGTAGAGCTTCCTGTAGCCGCATGGCGTTCGTACTTAAATATGGAACTAACCATTCCAATTTTCGCTGTCTCTTATACACATCTCCGAGCCCACGAGACT
+
A3AA>FAABB>AGGGFFFGFGGGHFFFGFHHGHGFFHHFGGFGFGGGAAEBBAAGFHEEGHHHGBGGGGEEGGGHHGFEGE?FFHHGHHGFHHHGFGFFFGFDHHGHFHHGHHBEEGGADDFHHHHFHEFFFGHHHECGCCGGFDGGGGB
@M02034:409:000000000-BFKT7:1:1111:24979:9281 1:N:0:30
AAAGTCGAGGTGCCTAAAGTGGCAACCCAGACTCAGCGGCCGGTTGGTGGTGTAGAGCTTCCTGTAGCCGCATGGCGTTCGTACTTAAATATGGAACTAACCATTCCAATTTTCGCTGTCTCTTATACACATCTCCGAGCCCACGAGACT
+
BABBAFCBCBCCGGGGGGGGGGGHHHGGGHHGHHHHHGGGGGGGGGGGGGGGHHHHHHHHHHHHHHHHHGGGGGHHGGGGGGHHHHHHHHHHHHGHHHHHHHHHHHHGHHHHHHGGGDGHHGHHHHFHFGFHHHGHGGGGGE.F@?CDGH
@M02034:409:000000000-BFKT7:1:1111:27024:9284 1:N:0:30
AAAGTCGAGGTGCCTAAAGTGGCAACCCAGACTACGAATATGGTTGGTGGTGTAGAGCTTCCTGTAGCCGCATGGCGTTCGTACTTAAATATGGAACTAACCATTCCAATTTTCGCTGTCTCTTATACACATCTCCGAGCCCACGAGACT
+
BBBBBFABBBABGGGGGGGGGGGHHHHGDGHGGHHG?HHGHHHHHGGFGGGGHHHGHHHHHHHHHHHHHGGFEGHEGGGGGGFHHHHHGHHHHH3FHHHHHHFGHHHGHHGHHHGGGGGGHGHHHHHHHFHHHHGHGBFGGGHGGGGDDH
@M02034:409:000000000-BFKT7:1:1111:13823:9287 1:N:0:30
AAAGTCGAGGTGCCTAAAGTGGCAACCCAGACTAAGAATCATGTTGGTGGTGTAGAGCTTCCTGTAGCCGCATGGCGTTCGTACTTAAATATGGAACTAACCATTCCAATTTTCGCTGTCTCTTATACACATCTCCGAGCCCACGAGACT
+
DDDDCFBCCCBBGGGGGGGGGGGHHHHGGHDGHHFHFGGGHGGGHGHGGCGFGHHDGGHHFHHHHHHFGFGGGGHGGGGGGFFHHHHHFHHHHF3DFHHHGAEFGFHFFGHHHGEGGEEGHHHGFHDGHHFFHHHFG@DFGGHGG?CEGH
@M02034:409:000000000-BFKT7:1:1111:20401:9290 1:N:0:30
AAAGTCGAGGTGCCTAAAGTGGCAACCCAGACTCAGCAGCAGGTTGGTGGTGTAGAGCTTCCTGTAGCCGCATGGCGTTCGTACTTAAATATGGAACTAACCATTCCAATTTTCGCTGTCTCTTATACACATCTCCGAGCCCACGAGACT
+
BBBBBFBBBDABGGGGGGGGGGGHHHHGGHHGHGHHHHHHHGHHHHGGGGGFGFHFHHHHHHHHHFHHHGGEGGHEGGGGGFHFHHHHHHHHHGBFGHHHGHFGHEFHGHHHHHGGGGEGHGHHHHDDGGFFGGF2A/BCDGEGCDFGGH
@M02034:409:000000000-BFKT7:1:1111:27825:9294 1:N:0:30
AAAGTCGAGGTGCCTAAAGTGGCAACCCAGACTGGTTCTTGTGTTGGTGGTGTAGAGCTTCCTGTAGCCGCATGGCGTTCGTACTTAAATATGGAACTAACCATTCCAATTTTCGCTGTCTCTTATACACATCTCCGAGCCCACGAGACT
+
BBBBBFBADBBBFGFFGGGGGGCGFHGGGHHGGFHFHGHHHHHHHHFEFGAFFHGGHHHHHFHHHHHHHGGGGGHHGGGGGG2GHHHFFGHGHFBFFHEGHHFGHHHBHHHHHHGGGEGHHHHGHHHHHFHHHHHGGCCCGGHGG/CDGG
@M02034:409:000000000-BFKT7:1:1111:4659:9312 1:N:0:30
AAAGTCGAGGTGCCTAAAGTGGCAACCCAGACTACGTTTTTGGTTGGTGGTGTAGAGCTTCCTGTAGCCGCATGGCGTTCGTACTTAAATATGGAACTAACCATTCCAATTTTCGCTGTCTCTTATACAATCTCCGAGCCCACGAGACTA
+
CBCCCFCBCCCCGGGGGGGGGGGHHGHGGHGGHHHEBBGFFGGHHGGGGGEFGHHHHHHHHHHHHHHHHGGGGGHHGGGGGGHHHHHHHHHHHHHHHHGHHHHHHHHHFHHHHHGGGGGHHFHHHHGHGHHGF?GG/CGGGHGCCCFGGG
@M02034:409:000000000-BFKT7:1:1111:15901:9315 1:N:0:30
AAAGTCGAGGTGCCTAAAGTGGCAACCCAGACTTCGAATCATGTTGGTGGTGTAGAGCTTCCTGTAGCCGCATGGCGTTCGTACTTAAATATGGAACTAACCATTCCAATTTTCGCTGCTCTTATACACATCTCCGAGCCCACGAGACT
+
BBCCCFCCCCCBGGGGGGGGGGGGHGHGGHHGHHHGHHHGHHHHHHHGGGEFGGHHHHHHHHHGHHHHHGGGGGHHGGGGGGHHHHHHHHHHHHHHHHHGHHFHHHHHHHHHHHGGGGGHHHHHHHFHHHHHHHFGCGGGGHGGGGGGH
@M02034:409:000000000-BFKT7:1:1111:3140:9317 1:N:0:30
AAAGTCGAGGTGCCTAAAGTGGCAACCCAGACTCCTCATTCGGTTGGTGGTGTAGAGCTTCCTGTAGCCGCATGGCGTTCGTACTTAAATATGGAACTACCATTCCAATTTTCGCTGTCTCTTATACACATCTCCGAGCCCACGAG
+
BBAAAFBBBBAAGGGGGFEDGGGHHHHGGHFGGBHHHHFHHHFFE22BAEEABFGGGHHFBFHFDFHFHGGGGGHGG1>FFEBGGGHHHGGHHHGFF3FFHGFGDFGBEGHHHGAAEEHHHFH?FHHHF2CCGHHG/<@BCHEC@C
@M02034:409:000000000-BFKT7:1:1111:14686:9328 1:N:0:30
AAAGTCGAGGTGCCTAAAGTGGCAACCCAGACTAAGAATGAGGTTGGTGGTGTAGAGCTTCCTGTAGCCGCATGGCGTTCGTACTTAAATATGGAACTAACCATTCCAATTTTCGCTGTCTCTTATACACATCTCCGAGCCCACGAGACT
+
AAAB3FAABBAAGGGGGDGFGGAGGHGGGHHGGHHGGHHHHHHHHHGEFGEFGHHHGFHHHHHHHHHGGGEEGGHHGGGGGEHHHGHHHHHHHHHHFHHGHGFFHGHFHHGHGEEEEGFHHHHHHHFDDGHHFFDGA/D?CCHGCCCGAF
@M02034:409:000000000-BFKT7:1:1111:4945:9344 1:N:0:30
AAAGTCGAGGTGCCTAAAGTGGCAACCCAGACTACGCCTCCGGTTGGTGGTGTAGAGCTTCCTGTAGCCGCATGGCGTTCGTACTTAAATATGGAACTAACCATTCCAATTTTCGCTGTCTTTATACACATCTCCGAGCCCACGAGACTA
+
BABCCFCCCCAAGGGGGGGGGGGHHHHGGHHGHHHGGGHGHGGGGGGGGGGFFFHFHHHHHHHHHHHHHGGGGGHHEEEGGGFHHHHHHHHHHHGFHHHGHHHHHHHGHHHHHHGGGGGHHHHHHGFGHFHHHHHGBDGGGHGGGGGGHF
@M02034:409:000000000-BFKT7:1:1111:25036:9350 1:N:0:30
AAAGTCGAGGTGCCTAAAGTGGCAACCCAGACTAAGCATCATGTTGGTGGTGTAGAGCTTCCTGTAGCCGCATGGCGTTCGTACTTAAATATGGAACTAACCATTCCAATTTTCGCTGTCTCTTATACACATCTCCGAGCCCACGAGACT
+
CCCCCFCCCCCCGGGGGGGGGGGHHHHGGHHGHHGHHHHHHHHHHHHGGGGGHGHGHHHHHHHHHHHHHGGGGGHHGGGGGGFHHHHG3FGHHGFHFHHHHHFGHHHHFGHHHGGGGGGHHHHHFHFHHHGHHHHHF>@CGGHGG@@/CH
@M02034:409:000000000-BFKT7:1:1111:19259:9358 1:N:0:30
AAAGTCGAGGTGCCTAAAGTGGCAACCCAGACTAGTAATTTTGTTGGTGGTGTAGAGCTTCCTGTAGCCGCATGGCGTTCGTACTTAAATATGGAACTAACCATTCCAATTTTCGCTGTCTCTTATACACATCTCCGAGCCCACGAGACT
+
CCCCBFACCCCCGGGGGGGGGGGHHHHGGHHGHHFHHHHHHGGHGHHGGGGFHHHHHHHHHHHHHHHHHGGGGGHHGGGGGGHHHHHHFHHHHBGFGHGGHHHHHHHHHHHHHHEGGGGHHHHHHHHHGHGHHHGDF?CCGGHGGGGGGG
@M02034:409:000000000-BFKT7:1:1111:4141:9364 1:N:0:30
AAAGTCGAGGTGCCTAAAGTGGCAACCCAGACTGATATGCATGTTGGTGGTGTAGAGCTTCCTGTAGCCGCATGGCGTTCGTACTTAAATATGGAACTAACCATTCCAATTTTCGCTGTCTCTTATACACATCTCCGAGCCCACGAGACT
+
BBBBBFBB3DAAGGGGGGGGFGGHFAFEFGEGHHF5DGFHFDGGHBCEE2BFAAFDEFHHECGFHGHHFFEEEFHAG1>C?>2BBGF33E@GHBB3FGDCC1DGHEFF4FGHHHGFGGGFBBBDFFFGGGEHHGGBDCC/@FHFB//<AG
@M02034:409:000000000-BFKT7:1:1111:23981:9371 1:N:0:30
AAAGTCGAGGTGCCTAAAGTGGCAACCCAGACTGATCAGAATGTTGGTGGTGTAGAGCTTCCTGTAGCCGCATGGCGTTCGTACTTAAATATGGAACTAACCATTCCAATTTTCGCTGTCTCTTATACACATCTCCGAGCCCACGAGAC
+
BBABBBABBB>AGGGGGC4AGFGCFHHFGGDFHHFFGFHHHFHGFGHEAEAAGHHFEHFHGHHGFFHGGEEGFGHH?EFGGGHGHHHHGHGHHBFFFCFHHFHHFHFGHHFEGB>EGCGHHHHHFFFHF3FF1G1GG/<@CGHGG//ED
@M02034:409:000000000-BFKT7:1:1111:20681:9371 1:N:0:30
AAAGTCGAGGTGCCTAAAGTGGCAACCCAGACTAATAAGCAGGTTGGTGGTGTAGAGCTTCCTGTAGCCGCATGGCGTTCGTACTTAAATATGGAACTAACCATTCCAATTTTCGCTGTCTCTTATACACATCTCCGAGCCCACGAGACT
+
BABBBFBBBBBBGGGGGGGFGGGHHHHGGHGGHHHHHHHHHHHHHHGGGGFFHGHHHHHHHHHHHHHGHGGCGGHHGGGGGGHHHHHHHHHHHFGFHGHGFHHHGHGGHHHHHHGGGGGFHGHHHHHHFBDHFHFBF@CCGGHGGF?EFH
@M02034:409:000000000-BFKT7:1:1111:27784:9373 1:N:0:30
AAAGTCGAGGTGCCTAAAGTGGCAACCCAGACTAAGCGGAATGTTGGTGGTGTAGAGCTTCCTGTAGCCGCATGGCGTTCGTACTTAAATATGGAACTAACCATTCCAATTTTCGCTGTCTCTTATACACATCTCCGAGCCCACGAGACT
+
CCCCCFCCCCAAGGGGGGGGGGGGHHHGFEHGHHHFHGGCEFHHHFHGGGAFFGHFHHHHEHHHHFHEHEGGGGHHGGFFFGHHHHHEHHGHFHBFHHHHHHHHHHHHFHHHHHGGGGGGHHHHHHHGGHGHHHHHG?DFGGHGG/AFDF
@M02034:409:000000000-BFKT7:1:1111:9612:9373 1:N:0:30
AAAGTCGAGGTGCCTAAAGTGGCAACCCAGACTAAGGATCATGTTGGTGGTGTAGAGCTTCCTGTAGCCGCATGGCGTTCGTACTTAAATATGGAACTAACCATTCCAATTTTCGCTGTCTCTTATACACATCTCCGAGCCCACGAGAC
+
BBBBAFBBB@ABGGGGGFGGGGGHHHHGFHHGH33BGHHHHHHHHGHGFGGGHHHHHHHHHHHHHHGHHGGFGGHHGGGGGGGHHHHFFHHHHHFGHHGHHHHHHGGHHHHHHHGGGGGFHFGHBHHHBGGHFHHHG/@@CGGFGGCGF
@M02034:409:000000000-BFKT7:1:1111:3756:9373 1:N:0:30
AAAGTCGAGGTGCCTAAAGTGGCAACCCAGACTCGTAATAATGTTGGTGGTGTAGAGCTTCCTGTAGCCGCATGGCGTTCGTACTTAAATATGGAACTAACCATTCCAATTTTCGCTGTCTCTTATACACATCTCCGAGCCCACGAGACT
+
BBBBBFBBBB>AFGGGGGGGGGGHGHHGGHGGFHGFFHGGHHHHHHGGGGEFGBFDFHHHHFHHHHHHHGGGGGHHGFGFFEGHHHHHHHGHHHHHHHHHHHHHHHHGBGHHHFFGGGEHHFGHFHFHGHHHHHFFGGGG?CGGG?CGDH
@M02034:409:000000000-BFKT7:1:1111:17325:9376 1:N:0:30
AAAGTCGAGGTGCCTAAAGTGGCAACCCAGACTTGTGGGCGGGTTGGTGGTGTAGAGCTTCCTGTAGCCGCATGGCGTTCGTACTTAAATATGGAACTAACCATTCCAATTTT
+
CCCCCFCCCCBCGGGGGGGGGGGHHHHGGHHGH53D32A220AFFGGGGGFFHFHHHHHHHHHHHHHHHGGGGGHHGGGGGGHHHHHHHHGHHHGHHHHHHHHHHH2G2DGHD
@M02034:409:000000000-BFKT7:1:1111:21313:9379 1:N:0:30
AAAGTCGAGGTGCCTAAAGTGGCAACCCAGACTAAGACTCATGTTGGTGGTGTAGAGCTTCCTGTAGCCGCATGGCGTTCGTACTTAAATATGGAACTAACCATTCCAATTTTCGCTGTCTCTTATACACATCTCCGAGCCCACGAGACT
+
CCCCCFCCCCCBGGGGGGGGGGGHHHHGGGHFFHHFHHHHHHHHHHGFGGFFHGHHHHHHGHHHHHHGHGGEFGHHGGGGGGHHHHHHGHHHHHEHHHHHGHHHHHGHHGHHHHGGGGFHFHHHHHFHHHBHHHHHG?FGGGGGGGGGGH
@M02034:409:000000000-BFKT7:1:1111:26312:9384 1:N:0:30
AAAGTCGAGGTGCCTAAAGTGGCAAGCCTCAGTAGTGG
+
CCCCCFCCCBCCGGGGGGGGGGGGH24B42B35B5A3B
@M02034:409:000000000-BFKT7:1:1111:8740:9393 1:N:0:30
AAAGTCGAGGTGCCTAAAGTGGCAACCCAGACTCCTAATTTGGTTGGTGGTGTAGAGCTTCCTGTAGCCGCATGGCGTTCGTACTTAAATATGGAACTAACCATTCCAATTTTCGCTGTCTCTTATACACATCTCCGAGCCCACGAGACT
+
BBBBBFAADBAAGGGGGGGGGGGHHHHGGHHGHHHHHHHHHHGHHGGFGGFFGHHHHHHHHGHHHHHHHGGGGGHHGGGGGGHHHHHFHHHHHGHGGHHHHGHHHHGHHHHHHHGGGGGHHHHHHHHHHHHHHHHFDCDCGGHGG?GGGH
@M02034:409:000000000-BFKT7:1:1111:22803:9394 1:N:0:30
AAAGTCGAGGTGCCTAAAGTGGCAACCCAGACTAGTCATCAGGTTGGTGGTGTAGAGCTTCCTGTAGCCGCATGGCGTTCGTACTTAAATATGGAACTAACCATTCCAATTTTCGCTGTCTCTTATACACATCTCCGAGCCCACGAGACT
+
CBCCCFCCCCABGGGGGGGGGGGHHHHGGHHGHHHHHHHHHHHHHHGGGGGFHHHHHHHHHHHHHHHHHGGGGGHHGGGGGGHHHHHHHHHHHHHHHHHGHHHHHHGHFGHHHHGGGGGHHHHHHHGHHHFHGHHHG?CGGGHGGG?DDH
@M02034:409:000000000-BFKT7:1:1111:19839:9397 1:N:0:30
AAAGTCGAGGTGCCTAAAGTGGCAACCCAGACTCTGTCTAGTGTTGGTGGTGTAGAGCTTCCTGTAGCCGCATGGCGTTCGTACTTAAATATGGAACTAACCATTCCAATTTTCGCTGTCTCTTATACACATCTCCGAGCCCACGAGACT
+
CCCCCFCCBCABGGGGGGGGGGGHHHHGGHHGHHHHHHHHHHHHHHHGGGGFHHHHHHHHHHHHHHHGHGGGGGHHGGGGGGHHHHHHHHHHHHHHGHHHHHGHHHFHHHHHHHGGGGGHHGHHHHHHHHGHFHGHG/BCGGHGGGGGGH
@M02034:409:000000000-BFKT7:1:1111:13756:9398 1:N:0:30
AAAGTCGAGGTGCCTAAAGTGGCAACCCAGACTGCGGAGCGTGTTGGTGGTGTAGAGCTTCCTGTAGCCGCATGGCGTTCGTACTTAAATATGGAACTAACCATTCCAATTTTCGCTGTCTCTTATACACATCTCCGAGCCCACGAGACT
+
BBBBBFBBBBBBGGGGGGGGGGGHHHHGGGHGHHHGGGGGGGGGHHHGGGGFGHHHHHHGHHHHHHHHHGGGGGHHGGGGGEHHHHHFFHHHHHFHGHHFHHGHHHFHHHHHHHGGGGGGHHHHHHHHEHFHFGGBEBGFGGHGCGGGGG
@M02034:409:000000000-BFKT7:1:1111:19860:9410 1:N:0:30
AAAGTCGAGGTGCCTAAAGTGGCAACCCAGACTATGAAGGCGGTTGGTGGTGTAGAGCTTCCTGTAGCCGCATGGCGTTCGTACTTAAATATGGAACTAACCATTCCAATTTTCGCTGTCTCTTATACACATCTCCGAGCCCACGAGACT
+
BBBBBFCCCCCAGGGFGGGGGGGHHHHGGHHGHHHHHHHHHGGGGGGGFGEFGHHHHHHHHHHHHHHHHGGFGGHHGGGGGGHHHHHHHHHHHHGHHHGHGHHHHHFHFHHHHHGGGFFFHFHHHHHHFHHHHGFFG/DCGGHGGGGGGH
@M02034:409:000000000-BFKT7:1:1111:22792:9410 1:N:0:30
AAAGTCGAGGTGCCTAAAGTGGCAACCCAGACTAGTCATCAGGTTGGTGGTGTAGAGCTTCCTGTAGCCGCATGGCGTTCGTACTTAAATATGGAACTAACCATTCCAAT
+
>1A11B>11>>>GFGGGFBGBBFFCGFEFGCGHHGHHHCGGHFHBG?EECA//FGE1DGF1GHHFG2FF/EEEEFH//EFCEG/EGHFF2FGHBGBEG@EG>1FGF222>
@M02034:409:000000000-BFKT7:1:1111:3724:9411 1:N:0:30
AAAGTCGAGGTGCCTAAAGTGGCAACCCAGACTAAGCCGACGGTTGGTGGTGTAGAGCTTCCTGTAGCCGCATGGCGTTCGTACTTAAATATGGAACTAACCATTCCAATTTTCGCTGTCTCTTATACACATCTCCGAGCCCACGAGACT
+
A>A?AFBBBBAAGGGGGGGFGGGHHEFGGHHGGGFFHH2EECCGG??EEEEGHFHHFFHHHGFHHHGHGGGEEEGEGGGGFEGHHHHGHHHEHGEHHHFHFGFGHGGHHFFHHHCGGD?GBGGBDFFGGFHFFGDGF/<<@<GFC--<EG
@M02034:409:000000000-BFKT7:1:1111:5583:9435 1:N:0:30
AAAGTCGAGGTGCCTAAAGTGGCAACCCAGACTCATCCTCCTGTTGGTGGTGTAGAGCTTCCTGTAGCCGCATGGCGTTCGTACTTAAATATGGAACTAACCATTCCAATTTTCGCTGTCTCTTATACACATCTCCGAGCCCACGAGACT
+
CCCCCFCCCBAAGGGGGGGGGGGHHHHGGHHGHHHHHHHHHHHHHHHGGGGFHHHHHHHHGHHHHHHHHGGGFGHHGGGGGGHHHHHHHHHHHHHHGHHGHHHHHHHGFHFHHHGGGGFHHHHHHHHHHHHHHHHHG/@DGGHGGCFGGH
@M02034:409:000000000-BFKT7:1:1111:24293:9446 1:N:0:30
AAAGTCGAGGTGCCTAAAGTGGCAACCCAGACTCATCATCCTGTTGGTGGTGTAGAGCTTCCTGTAGCCGCATGGCGTTCGTACTTAAATATGGAACTAACCATTCCAATTTTCGCTGTCTCTTATACACATCTCCGAGCCCACGAGACT
+
CCCCCFCCCCABGGGGGGGGGGGHHHHGGGHGHHCHHHHHHHHHHHHGGGEFHHHHHHHHHHHHHHHGHGGGGGHHGGGGGGFHHHHHHHHHHHGHHHHHHHHHGHGHHHHHHHGGGGGHHHHHHHGHHHHHHHHHGCFDFGHGGFGGGH
@M02034:409:000000000-BFKT7:1:1111:9105:9453 1:N:0:30
AAAGTCGAGGTGCCTAAAGTGGCAACCCAGACTGGGAATGGTGTTGGTGGTGTAGAGCTTCCTGTAGCCGCATGGCGTTCGTACTTAAATATGGAACTAACCATTCCAATTTTCGCTGTCTCTTATACACATCTCCGAGCCCACGAGACT
+
BBBBAFBBBBBBGGGGGGGGGGGHHHHGGGHGHHFHHHBGHHBGEHHFG?EFHFHFGFHHHHHHHFHHGGGEGGHGGGGGGGHHHHHHHHHHHFBGFHHHFFGHHFHGFHHHHHGGGA?FDHGHFH3?GHDFGHHFG?DGGFHFFCFGGH
@M02034:409:000000000-BFKT7:1:1111:21728:9454 1:N:0:30
AAAGTCGAGGTGCCTAAAGTGGCAACCCAGACTAATATGAAGGTTGGTGGTGTAGAGCTTCCTGTAGCCGCATGGCGTTCGTACTTAAATATGGAACTAACCATTCCAATTTTCGCTGTCTCTTATACACATCTCCGAGCCCACGAGACT
+
CCBCCFCBCCBBGGGGGGGGGGGHHHHGGHHGHHHHHHHHHHGHHHGGGGGFHHHHHHHHHHHHHHHHHGGGGGHHGGGGGGHHHHHHHHHHHHHHHHGHHHHHHHGHHHHHHHGGGGGHHHHHHHHHHHGHHHHHGCGGGGHGGGGGGH
@M02034:409:000000000-BFKT7:1:1111:24277:9456 1:N:0:30
AAAGTCGAGGTGCCTAAAGTGGCAACCCAGACTGGGGGGACTGTTGGTGGTGTAGAGCTTCCTGTAGCCGCATGGCGTTCGTACTTAAATATGGAACTAACCATTCCAATTTTCGCTGTCTCTTATACACATCTCCGAG
+
1AA>>DAA@>AAFGGG1GGGBBFFCFGGEFHGHH0A0??EGHGHHGCCGF/FGFBDFGHHHHHHHGHHGCC@CFHHGGGGGFHHHHGHFHEF00DD/G0<CCDGHHGE:GCGHFCCGCAGGHGGFGGGEFFBFGGF.-;
@M02034:409:000000000-BFKT7:1:1111:21900:9459 1:N:0:30
AAAGTCGAGGTGCCTAAAGTGGCAACCCAGACTATGTTTCCTGTTGGTGGTGTAGAGCTTCCTGTAGCCGCATGGCGTTCGTACTTAAATATGGAACTAACCATTCCAATTTTCGCTGTCTCTTATACACATCTCCGAGCCCACGAGACT
+
AABCAFCBBCABGGGGGGGGGGGHHHHGGHGGHHHHEFGHHGGHHHHGGGGFHHHHHHGHHHHHHHHHHGGGGGHHGGGGGGHHHHHHHHGHHHHHHHGFHHGHHHHHHHHHHGGGGGFFHHHHGHHHHHHHHGGHDCGGGGHGGC/CDG
@M02034:409:000000000-BFKT7:1:1111:3634:9460 1:N:0:30
ACAGTCGAGGTGCCTAAAGTGGCAACCCAGACTCCGTGTCCTGTT
+
AAA@AF?A1>1>BFGGGGGGBDCBBG0AEGAFFEFEHGEFFHDGH
@M02034:409:000000000-BFKT7:1:1111:20059:9466 1:N:0:30
AAAGTCGAGGTGCCTAAAGTGGCAACCCAGACTCAGCCTAATGTTGGTGGTGTAGAGCTTCCTGTAGCCGCATGGCGTTCGTACTTAAATATGGAACTAACCATTCCAATTTTCGCTGTCTCTTATACACATCTCCGAGCCCACGAGACT
+
CCCCCFBBCCCBGGGGGGGGGGGHHHHGGGHGHHHHHHHGHHHHHHHGGGGGHHHHHHHHHHHHHHHHHGGGGGHHGGGGGGHHHHHHHHHHHEGHHHHHHHGHHHHHGHHHHHGGG?FHHHHHHHHGFHFHFHFHGCGFDGEGGCGFAG
@M02034:409:000000000-BFKT7:1:1111:23688:9466 1:N:0:30
AAAGTCGAGGTGCCTAAAGTGGCAACCCAGACTAATAATC
+
AAAA>3A>ADA11BFGG1FGGFGHHHHEFGHCHG1BFFBF
@M02034:409:000000000-BFKT7:1:1111:3370:9467 1:N:0:30
AAAGTCGAGGTGCCTAAAGTGGCAACCCAGACTAAGAATGCTGTTGGTGGTGTAGAGCTTCCTGTAGCCGCATGGCGTTCGTACTTAAATATGGAACTAACCATTCCAATTTTCGCTGTCTCTTATACACATCTCCGAGCCCACGAGACT
+
BA?AAFAADD>AGGGFGGGGGG2FFGFAFGGEHHHHGFHHHHHHHHGEFGBFGEFFGGGHHHHFFGGGGEEEEEHGE?EEEEFGHHHGHHHHHG3BGHFFGHHHHHHHHHHHHHE/EFEFGHHGHHGGFHHEFHHB?/B@BGHGG/AADF
@M02034:409:000000000-BFKT7:1:1111:19068:9471 1:N:0:30
AAAGTCGAGGTGCCTAAAGTGGCAACCCAGACTAAGAAGGGTGTTGGTGGTGTAGAGCTTCCTGTAGCCGCATGGCGTTCGTACTTAAATATGGAACTAACCATTCCAATTTTCGCTGTCTCTTATACACATCTCCGAGCCCACGAGACT
+
CBCCCFCCCCBCGGGGGGGGGGGHHHHGGHHGHHHHHHHHGHGGGHHGGGFFHHHHHHHHHHHHHHHHHGGFFGHHGGGGGGHHHHHHHHHHHHGHGHHHHHHHHHFHHHHHHHGGGGFHHHHHGHHFHHHHHHHFFBCFGGHGGGGGGH
@M02034:409:000000000-BFKT7:1:1111:23377:9477 1:N:0:30
AAAGTCGAGGTGCCTAAAGTGTCAACCCAGACTGCGCATACGGTTGGTGGTGTAGAGCTTCCTGTAGCCGCATGGCGTTCGTACTTAAATATGGAACTAACCATTCCAATTTTCGCTGTCTCTTATACACATCTCCGAGCCCACGAGACT
+
BABBBFBBBBABGGGGGGGGGGHHHHHGGHHGHFCEGGDGHHGHGGGGGGGFHGHHHHHHHHHHHHHHHGGGGGHHGGGGGGHHHHHHHHHHHHHHHHHGHHHHHHHHHHHHHHGGGGGHHGHFHHHHHHHHHHHHG?DGGGHGC/ADGH
@M02034:409:000000000-BFKT7:1:1111:21897:9477 1:N:0:30
AAAGTCGAGGTGCCTAAAGTGGCAACCCAGACTATGTGGCCGGTTGGTGGTGTAGAGCTTCCTGTAGCCGCATGGCGTTCGTACTTAAATATGGAACTAACCATTCCAATTTTCGCTGTCTCTTATACACATCTCCGAGCCCACGAGAC
+
BCCBCFABBCCCGGGFGGGGGGGHHHHGGFHGH35DF5A222AEFGGGGGGFHHHHHGHHHHHHHHHHHGGGGGHHGGGGGGHHHHGHHHHHHHHHHHHHHHHHHHHHHHHHHHGGGGGGHHHHHHHHGHGHHHHHGCGGGGHGGGGDE
@M02034:409:000000000-BFKT7:1:1111:8315:9480 1:N:0:30
AAAGTCGAGGTGCCTAAAGTGGCAACCCAGACTAGTGTGCAGGTTGGTGGTGTAGAGCTTCCTGTAGCCGCATGGCGTTCGTACTTAAATATGGAACTAACCATTCCAATTTTCGCTGTCTCTTATACACATCTCCGAGCCCACGAGACT
+
BBBBBFBBBBABGGGGGGGGGGGHHHHGGHHGHHHFHHGHHHHHHHGEGGEFGHHGGHHHHHHHHHHHHGGGGGHHGEGGGEGHHHFFHHHHHHHHGHGHHHHHHHHHHHHHHHGGGGGHHHHHHHHHHHHGHHHHFCGGGGHGG?FGGF
@M02034:409:000000000-BFKT7:1:1111:8429:9491 1:N:0:30
AAAGTCGAGGTGCCTAAAGTGGCAACCCAGACTAATAATAAGGTTGGTGGTGTAGAGCTTCCTGTAGCCGCATGGCGTTCGTACTTAAATATGGAACTAACCATTCCAATTTTCGCTGTCTCTTATACACATCTCCGAGCCCACGAGACT
+
BBCCAFCCCCABGGGGGGGGGGGHHHHGGHHGHHHHHHHHHHHHHHGGFGFFGHHHHHHHHHHHHHHHHGGGGGHHGEGGGFHHHHHGHHHHHHHHHHGHHHGHHHHHHHHHHHGGGGGHHHHHHHHGHHFHGHHGGCGGGGHGGDGGGF
@M02034:409:000000000-BFKT7:1:1111:9246:9499 1:N:0:30
AAAGTCGAGGTGCCTAAAGTGGCAACCCAGTCTTGTTTGTCTGTTGGTGGTGTAGAGCTTCCTGTAGCCGCATGGCGTTCGTACTTAAATATGGAAC
+
?1AAA3A?A?>>1F1BCBBFFGGFCFC0AG11DGFHFHHFGHGBDGEBFEFGEF121FG1ACFHHEGGHE/EEEHAEECEEGGCEH211B2GGBB1B
@M02034:409:000000000-BFKT7:1:1111:26651:9501 1:N:0:30
AAAGTCGAGGTGCCTAAAGTGGCAACCCAGACTAATAATAATGTTGGTGGTGTAGAGCTTCCTGTAGCCGCATGGCGTTCGTACTTAAATATGGAACTAACCATTCCAATTTTCGCTGTCTCTTATACACATCTCCGAGCCCACGAGACT
+
ABCCADAABBBCGGGGGGGGGGGHHHHGGHHGHHHHHHHHGGGGGHHEFGEFHHHFHHHHHHHHFHHHHGGGGEFHGGGGGGGHHHHGGHGFHFFHHHHHHHFFHGHHGHHHHFGGGFGFHEGHGHHHHGHHHHGGGCCCGFAFGGGGDH
@M02034:409:000000000-BFKT7:1:1111:9230:9507 1:N:0:30
AAAGTCGAGGTGCCTAAAGTGGCAACCCAGACTTGTTTGTCTGTTGGTGGTGTAGAGCTTCCTGTAGCCGCATGGCGTTCGTACTTAAATATGGAACTAACCATTCCAATTTTCGCTGTCTCTTATACACATCTCCGAGCCCACGAGACT
+
BBBBBFAABBABGGGGGGGGGGGHHHHGGGHGHHHHHHHHHHFHHHHGGGGFHHHGHHHHHHHHHHHGHGGGGGHHGGGGGGHHHHHHHHHHHHFFFHHGHHHHHHGHHHHHHHEGGFFHHHHHHHHHHHHHHHHHGC/<DFHGC/ADFH
@M02034:409:000000000-BFKT7:1:1111:12776:9509 1:N:0:30
AAAGTCGAGGTGCCTAAAGTGGCAACCCAGACTGGTGGGGAGGTTGGTGGTGTAGAGCTTCCTGTAGCCGCATGGCGTTCGTACTTAAATATGGAACTAACCATTCCAATTTTCGCTGTCTCTTATACACATCTCCGAGCCCACGAGACT
+
BBBBBFBBBBBBGGGGGGGGGGGHGHHGGHGGHFHHHGGGGGGGHHGGGGGFHHHHHHHHHHHHHHHHHGGCFGHHGGGGGGHHHHHHGHGHGHHHHHHHHHHHHHGHHHHHHHGGGGGHGGHHHHHHHHHHGHHGG/@DGGHGGC@FGD
@M02034:409:000000000-BFKT7:1:1111:21220:9511 1:N:0:30
AAAGTCGAGGTGCCTAAAGTGGCAACCCAGACTGGGG
+
A?AAAFAADD>>FGFGG1BAGFFHCECFAGFGHGHAE
@M02034:409:000000000-BFKT7:1:1111:16552:9521 1:N:0:30
AAAGTCGAGGTGCCTAAAGTGGCAACCCAGACTCAGAATCGTGTTGGTGGTGTAGAGCTTCCTGTAGCCGCATGGCGTTCGTACTTAAATATGGAACTAACCATTCCAATTTTCGCTGTCTCTATACACATCTCCGAGCCCACGAGACTA
+
BABBAFBBBBBBGGGGGGGGGGGHHHGGGHHGHHHHHHHHHHHHHHHGGGFFGHHHHHHHHHHHHHHHHGGGGGGHGEGGGFHHHHHHHHHHHHHHHHHHHHHHHHHGFHHHHHGGGGFFHBHHHHHHHGGHHHHGDGCGEEGGCCFGHF
@M02034:409:000000000-BFKT7:1:1111:21258:9523 1:N:0:30
AAAGTCGAGGTGCCTAAAGTGGCAACCCAGACTAATCTGAAGGTTGGTGGTGTAGAGCTTCCTGTAGCCGCATGGCGTTCGTACTTAAATATGGTACTAACCATTCCAATTTTCGCTGTCTCTTATACACATCTCCGAGCC
+
CCCCCFCCCBBCGGGGGGGGGGGHHHHGGDGGHFDGH5ADDAGHFBCGE2EFA3F55EBFBFEGB5GBDEE0EE110B>F1>?CFFHB3FHFDF44BFGH31?B?4B4BFBG?4/?E/?GF4BF4B4F4F2BF33FAB//>
@M02034:409:000000000-BFKT7:1:1111:8470:9542 1:N:0:30
AAAGTCGAGGTGCCTAAAGTGGCAACCCAGACTACGCAGGCGGTTGGTGGTGTAGAGCTTCCTGTAGCCGCATGGCGTTCGTACTTAAATATGGAACTAACCATTCCAATTTTCGCTGTCTCTTATACACATCTCCGAGCCCACG
+
CCBBCFCCCCAAGGGGGGGGGGGHGHGGGHHGHHGGGGGGGGGEF0A1FE1F13D5@GFHDFFHGEFBG?/EEEG?E1E1E/2EHH4?GGFD4G3BFH3GFGH3F4?GGFGHH3B/?/<@F2@G2F2FGGHGCD<GE/<<CGG.<
@M02034:409:000000000-BFKT7:1:1111:3046:9567 1:N:0:30
AAAGTCGAGGTGCCTAAAGTGGCAACCCAGACTAAGAATCAGGTTGGTGGTGTAGAGCTTCCTGTAGCCGCATGGCGTTCGTACTTAAATATGGAACTAACCATTCCAATTTTCGCTGTCTCTTATACACATCTCCGAGCCCACGAGACT
+
AAABAFBCBDABGGGGGGGGGGGHHHGGGHGGHHGHHHHHHFHHHHGGFGGFGHHHHHHHHHHGGHHHHGGGFGHGGFFGGGHHHGGFFHGHHGFHGHGFHHEHHGHHFHHHHHGAGGGHHHFGHHFHFFGHHHHGF/BBCGHGGGCGGH
@M02034:409:000000000-BFKT7:1:1111:20519:9570 1:N:0:30
AAAGTCGAGGTGCCTAAAGTGGCAACCCAGACTGGTTCGAGGGTTGGTGGTGTAGAGCTTCCTGTAGCCGCATGGCGTTCGTACTTAAATATGGAACTAACCATTCCAATTTTCGCTGTCTCTTATACACATCTCCGAGCCCACGAGACT
+
CCCCCFBCCCCCGGGGGGGGGGGHHHHGGHHGHHHHHHGHHGGGHGGGGGGFGHHHHGHHHHHHHHHHHGGGGGHHGGGGGGHHHHHGHHHHHHHGHHGHHHHHHHGHHHHHHHGGGGGGHHHHHHHHFHHHHHGBD/CFGGHGGFGGGH
@M02034:409:000000000-BFKT7:1:1111:5025:9572 1:N:0:30
AAAGTCGAGGTGCCTAAAGTGGCAACCCAGACTGGGGGTGCTTTTG
+
BBBBBFBB?BAAGGGGGGGGGGGGHHHAFGEGH32AEG201B55BF
@M02034:409:000000000-BFKT7:1:1111:17705:9578 1:N:0:30
AAAGTCGAGGTGCCTAAAGTGGCAACCCAGACTACGAAGATGGTTGGTGGTGTAGAGCTTCCTGTAGCCGCATGGCGTTCGTACTTAAATATGGAACTAACCATTCCAATTTTCGCTGTCTCTTATACACATCTCCGAGCCCACGAGACT
+
CCCCCFBBCCABGGGGGGGGGGGHHHHGGHHGHHHGGHGGHHHHHGGGGGGFHHHGHHHHHHHHHHHHHGGGGGHHGGGGGGHHGHHGHHHHHFHHHHHHHHHHHHHGFHHHHHEGGFGHHHHHHHHHHHHHHHHHGB?DGGHGFCDFGH
@M02034:409:000000000-BFKT7:1:1111:15468:9583 1:N:0:30
AAAGTCGAGGTGCCTAAAGTGGCAACCCAGACTCGGCCGACTGTTGGTGGTGTAGAGCTTCCTGTAGCCGCATGGCGTTCGTACTTAAATATGGAACTAACCATTCCAATTTTCGCTGTCTCTTATACACATCTCCGAGCCCACGAGACT
+
BBCCBFBBCCCCGGGGGGGGGGGGHHHGGHHGHHFGGGGGGGEHHHHGGGEFHHHHHHHHHHHHHHHHHGGGGGHHGGGGGGGHHHHHHHHHHHFHHHHGHHFHHHGHHHHHHEFGGGGHHHHHFGHHHHFHHHFHGCGFGGHGGGGGGG
@M02034:409:000000000-BFKT7:1:1111:15364:9583 1:N:0:30
AAAGTCGAGGTGCCTAAAGTGGCAACCCAGACTATGCCTCCTGTTGGTGGTGTAGAGCTTCCTGTAGCCGCATGGCGTTCGTACTTAAATATGGAACTAACCATTCCAATTTTCGCTGTCTCTTATACACATCTCCGAGCCCACGAGACT
+
BABCBFCCCCBCGGGGGGGGGGGHGHHGGHHGHHHHHHHHHHHHHHHGFGEFHHHHHHHHHHHHHHHHHGGEGGHHGGGGGGHHHHHHGHHHHHHHHHGGGHHHHHGHHHHHHHGGGGGHHHHHFHHHFHHHHHGHGCGGGGHGGDCGGH
@M02034:409:000000000-BFKT7:1:1111:12454:9586 1:N:0:30
AAAGTCGAGGTGCCTAAAGTGGCAACCCAGACTATGAATAATGTTGGTGGTGTAGAGCTTCCTGTAGCCGCATGGCGTTCGTACTTAAATATGGAACTAACCATTCCAATTTTCGCTGTCTCTTATACACATCTCCGAGCCCACGAGACT
+
CCCCBFCCCCBCGGGGGGGGGGGHHHHGGGHGHHHHGCHBFFHHHHHECDFFFGHFHHGHDHHHHFHGFGGFGGFAEEFGGEEFHHHHHHHHHHFFHHGHFFFHGHFFHGHHHHGGGGEGHHGHFGHDHHHFHHHFG><BCFEGG/ADGH
@M02034:409:000000000-BFKT7:1:1111:24649:9625 1:N:0:30
AAAGTCGAGGTGCCTAAAGTGGCAACCCAGACTAGGAATAGTGTTGGTGGTGTAGAGCTTCCTGTAGCCGCATGGCGTTCGTACTTAAATATGGAACTAACCATTCCAATTTTCGCTGTCTCTTATACACATCTCCGAGCCCACGAGACT
+
BBBBBFABBBBBGGGGGGGGGGGGHHHGGHFGHFGHHHGHFHFHGHAAEEFFHHFDGFHGEGGHHHHGGGGGGFHHGEFGFEFEHHHHHHHFHHGHHHHH31?GGGHGFG?GGF>EGGEGBGF44F?FDG2FGFF2<>>@CEG/BGG//?
@M02034:409:000000000-BFKT7:1:1111:9608:9625 1:N:0:30
AAAGTCGAGGTGCCTAAAGTGGCAACCCAGACTCGGGCGACGGTTGGTGGTGTAGAGCTTCCTGTAGCCGCATGGCGTTCGTACTTAAATATGGAACTAACCATTCCAATTTTCGCTGTCTCTTATACACATCTCCGAGCCCACGAGACT
+
CCCCCFBCCCCCGGGGGGGGGGGHHHHGGHHGHHGGGGGGGGGGFGGGGGGFHHHFHHHHGGHHHHHHHGGGGGHHGGGGGGHHHHHGHHHHHGFFHHHFHHGHHHGGHHHHHHGGGDEFHGHHGHGHFGGHHHFFG@@CCGHGGCCGFH
@M02034:409:000000000-BFKT7:1:1111:25967:9636 1:N:0:30
AAAGTCGAGGTGCCTAAAGTGGCAACCCAGACTTCGCAGCAGGTTGGTGGTGTAGAGCTTCCTGTAGCCGCATGGCGTTCGTACTTAAATATGGAACTAACCATTCCAATTTTCGCTGTCTCTTATACACATCTCCGAGCCCACGAGACT
+
AAAABFBBDBABGGGGGGFGGGGGGHHGGDHGHHHGGGGGHHHHHHGFFGEFHHHGHHHHHHHGGHHHHGGGGGHHGFGGGGHHFHGFHGEHHHFHHHHHHHHHHHFFHHHHHHGGGGEHHFHHHFHHGHHHHHHGD@FGGGHGGFGGGG
@M02034:409:000000000-BFKT7:1:1111:10812:9639 1:N:0:30
AAAGTCGAGGTGCCTAAAGTGGCAACCCAGACTCCGCGTGCGGTTGGTGGTGTAGAGCTTCCTGTAGC
+
ABBBAFBBDAABGGGGGGGGGGGHHFHGGHC2FFG222AA20EEAEA1A1BA1BG5@53B5BB@G555
@M02034:409:000000000-BFKT7:1:1111:22469:9643 1:N:0:30
AAAGTCGAGGTGCCTAAAGTGGCAACCCAGACTAATAAGCATGTTGGTGGTGTAGAGCTTCCTGTAGCCGCATGGCGTTCGTACTTAAATATGGAACTAACCATTCCAATTTTCGCTGTCTCTTATACACATCTCCGAGCCCACGAGACT
+
CCCCCFCCCCBBGGGGGGGGGGGHHHHGGHHGHHHHHHHHHHHHHHHGGGFFHHHHHGHHHHHHHHHHHGGGGGHHGGGGGGHHHHGHHHHHHGGHHHHHHHHHHHHHHH3GHHGGGGGHHGHHHHHHHHGGHHHGFCGGGEHGGGCGGH
@M02034:409:000000000-BFKT7:1:1111:9410:9657 1:N:0:30
AAAGTCGAGGTGCCTAAAGTGGCAACCCAGACTAAGCAGAAGGTTGGTGGTGTAGAGCTTCCTGTAGCCGCATGGCGTTCGTACTTAAATATGGAACTAACCATTCCAATTTTCGCTGTCTCTTATACACATCTCCGAGCCCACGAGAC
+
ABCBAFAADD>ACGGFCFFGDGFFFFFEFEFFHHHHHHHGHHHAFGGEFGBBBFGHFGGGHHHFFFGBGE?EFGHFE?EFEBFAGHFFHFFGGHHDB3@C?03FGFFFHHFHFDE?<EE3FBGHFHFFB?DG2GGF?BCB/FGGCDGDF
@M02034:409:000000000-BFKT7:1:1111:27138:9658 1:N:0:30
AAAGTCGAGGTGCCTAAAGTGGCAACCCAGACTACGAAGAATGTTGGTGGTGTAGAGCTTCCTGTAGCCGCATGGCGTTCGTACTTAAATATGGAACTAACCATTCCAATTTTCGCTGTCTCTTATACACATCTCCGAGCCCACGAGACT
+
BBBBAFB?DDBBGGGGGGGGFGGHHHHGGHE2GGEEE2EEABFG5GEACDFGF3F5DEGHDGHHHAGBBAG0E?F10EFGEABAFDGH3FGGHH33FFFGB?3FGFF44FGHG4/EF?EFFGGBFGGBD2DHHHHEGC/B/FEEF?/AAH
@M02034:409:000000000-BFKT7:1:1111:17618:9660 1:N:0:30
AAAGTCGAGGTGCCTAAAGTGGCAACCCAGACTTCTCCGCTTGTTGGTGGTGTAGAGCTTCCTGTAGCCGCATGGCGTTCGTACTTAAATATGGAACTAACCATTCCAATTTTCGCTGTCTCTTATACACATCTCCGAGCCCACGAGACT
+
BBBBBFBBBBBBGGGGGGGGGGGHHHHGGHHGHHGHHHGGGGGHHHHBFGGFHFHEGHHHFFHHGHHFHEG?EGHEGEEFFE2FEGHHEHHGHE3@GFHFF?FGDHG4BFFHF4E<EE/?44BDBDGDDF2FGFBFD@GGGGHE?@DD?H
@M02034:409:000000000-BFKT7:1:1111:26034:9661 1:N:0:30
AAAGTCGAGGTGCCTAAAGTGGCAACCCAGACTCCTCCGGCGGTTGGTGGTGTAGAGCTTCCTGTAGCCGCATGGCGTTCGTACTTAAATATGGAACTAACCATTCCAATTTTCTGTCTCTTATACACATCTCCGAGCCCACGAGACTAG
+
BCBBBFCCCCABGGGGGGGGGGGHHHHGGHHGHHHHHHGGGGGGGGGEFGB?BFHHHFHGHGHGGGGHHGFGGGHHFEGGEFHHHHHHGHFHFHFFGHFFGHHHFHGHHHHHHHHHHHHHHHHHHGEHGHHHHGFCGFFFHFGGGGGHHF
@M02034:409:000000000-BFKT7:1:1111:11868:9674 1:N:0:30
AAAGTCGAGGTGCCTAAAGTGGCAACCCAGACTAGGCCGGGTGTTGGTGTTGTAGAGCTTCCTGTAGCCGCATGGCGTTCGTACTTAAATATGGAACTAACCATTCCAATTTTCGCTGTCTCTTATACA
+
CCCCCFBCCCBCGGGGGGGGGGGHGHHGGHEFFHB3AAEGGGCGGHGEF1BF2FG5A5BG5FGF@@B5FEE0EEG1>?EFG12??FHD3FHDE333BCGH303FG4F44DFHH4//C<<23FF?3DD3F
@M02034:409:000000000-BFKT7:1:1111:3107:9680 1:N:0:30
AAAGTCGAGGTGCCTAAAGTGGCAACCCAGACTAATGAGAATGTTGGTGGTGTAGAGCTTCCTGTAGCCGCATGGCGTTCGTACTTAAATATGGAACTAACCATTCCAATTTTCGCTGTCTCTTATACACATCTCCGAGCCCACGAGAC
+
ABBBADAADBBBGGGGEGGGGGGHHHHGGHHGHHHHG5F5BBFGA5GG2EEE1BGDDDEF5BFGFFFFFFGEF111E?EG1EEGGBGHBGHEFG33FEGH3?3BB4B?4BEHFDEEEE/3?4BGFFHHFFB?FFH2D</>@/??/C?DD
@M02034:409:000000000-BFKT7:1:1111:19894:9685 1:N:0:30
AAAGTCGAGGTGCCTAAAGTGGCAACCCAGACTATGGTGGGTGTTGGTGGTGTAGAGCTTCCTGTAGCCGCATGGCGTTCGTACTTAAATATGGAACTAACCATTCCAATTTTCGCTTCTCTTATACACATCTCCGAGCCCACGAGACTA
+
BBBCBFC3DBBCGFGGGGGGGGGHHHHGGHHGHHHHHFGGGGGGGHHGGGGGHHHHHHHHHHHHHHHHHGGGGGHHGGGGGGHHHHHHHHHHHHFHHHHFFHHHHHGHHHHHHHGGGGFHGHHHHHGHHHHHHHHF?DGGGHGGFGGGHF
@M02034:409:000000000-BFKT7:1:1111:24905:9685 1:N:0:30
ACAGTCGAGGTGCCTAAAGTGGCAACCCAGACTCAGACGCCTGTTGGTGGTGTAGAGCTTCCTGTAGCCGCATGGCGTTCGTACTTAAATATGGAACTAACCATTCCAATTTTCGCTGTCTCTTATACACATCTCCGAGCCCACGAGACT
+
A1>AAFAAAD1AFGGGGGGGGGGGHHHGFHHGHHHFHHECEFEGHGEAF/ABGHGFGHHHHFHHHHFHHGGEEFHHGCFFFEFGGHFFGGBFHEBFFF1FHHFHGHHFHHHHHGGGGCEGHHGHHHDFGGH1FGHGC>CCGGHGGCGGCH
@M02034:409:000000000-BFKT7:1:1111:26693:9691 1:N:0:30
AAAGTCGAGGTGCCTAAAGTGGCAACCCAGACTATTGGTCATGTTGGTGGTGTAGAGCTTCCTGTAGCCGCATGGCGTTCGTACTTAAATATGGAACTAACCATTCCAATTTTCGCTGTCTCTTATACACATCTCCGAGCCCACGAGACT
+
CBCCCFCCBCCCGGGGGGGGGGGHHHHGGHHGHH5FF3F5DGHHHHGGGGGFHHHHHHHHHHHHHHHHHGGGGGHHGGGGGGHHHHHGHHHHHHHHHHHHHHGHHHGHHHHHHHGGGGGHGHHHHHGHGHHHHHHGGGGGGGFGGGGGGH
@M02034:409:000000000-BFKT7:1:1111:19255:9698 1:N:0:30
AAAGTCGAGGTGCCTAAAGTGGCAACCCAGACTCGTCAGGATGTTGGTGGTGTAGAGCTTCCTGTAGCCGCATGGCGTTCGTACTTAAATATGGAACTAACCATTCCAATTTTCGCTGTCTCTTATACACATCTCCGAGCCCACGAGACT
+
CDDCCFBCCCCCGGGGGGGGGGGHHHHGGHHGHHFGGHGHGGHHHHAEFEGGFBGBFFGHFHHHGFDBFEF@EFFCEFGGFFFEFGHHEHHHHG3BFFGHCEBFFDFB?FBHD4>?E<?FGHGH?GD?G22FGFHBG//BBFEAC//EAH
@M02034:409:000000000-BFKT7:1:1111:26684:9709 1:N:0:30
AAAGTCGAGGTGCCTAAAGTGGCAACCCAGACTACTGGTAATGTTGGTGGTGTAGAGCTTCCTGTAGCCGCATGGCGTTCGTACTTAAATATGGAACTAACCATTCCAATTTTCGCTGTCTCTTATACACATCTCCGAGCCCACGAGACT
+
AAAAAFBBBDAAGGGGGGBBBFEGBHHGGHHGHHHHHHHGGGHHGHFEG?EFGHHHFGFHHHHHFDGHFEGEF1GFGGGGGGHGHHHHHHHHHGFBFHFGHHGHHHGFFHHHGHGGGGFGHHHHFHGHBGHCCG1DEC//@FFGCGCGG?
@M02034:409:000000000-BFKT7:1:1111:8332:9714 1:N:0:30
AAAGTCGAGGTGCCTAAAGTGGCAACCCAGACTCTTCCGCCGGTTGGTGGTGTAGAGCTTCCTGTAGCCGCATGGCGTTCGTACTTAAATATGGAACTAACCATTCCAATTTTCGCTGTCTCTTATACACATCTCCGAGCCCA
+
CCCCCFCCCCBBGGGGGGGGGGGHHHHGGHHGHGHHGH2E2AEGDGEAA1BFAAFA5A@BBFFFG5E5@>E/EEF1>?>FFACFHFHH3FGFGG33FGHH303FGDGD?FGHH4BDFD?G?HGF@GHFHBFCGFH>E//AG/?
@M02034:409:000000000-BFKT7:1:1111:28145:9722 1:N:0:30
AAAGTCGAGGTGCCTAAAGTGGCAACCCAGACTCGGGGGGGGGTT
+
AAAA>3AAADAA1EG1B1BEGDECGFF0FHHFFGFCGGGGG<@-;
@M02034:409:000000000-BFKT7:1:1111:28128:9725 1:N:0:30
AAAGTCGAGGTGCCTAAAGTGGCAACCCAGACTCGGGGGGGGGTTGGTGGTGTAGAGCTTCCTGTAGCCGCATGGCGTTCGTACTTAAATATGGAACTAACCATTCCAATTTTCGCTGTCTCTTATACACATCTCCGAGCCCACGAGACT
+
BBBBADABBDABGGGG4AGFGGGHHHHGGHHGHGC2EGGGGF<DFFFAEDFF?/BB9BBFFFFF9;B/BFF-A:.99A;FDDFEEFFFFEFFFF/9BBFFFF/BB/B;9FFFFFAFFDDFFFFF9BFFFFFFFFFBD-9>@?FFF-BFDF
@M02034:409:000000000-BFKT7:1:1111:14132:9726 1:N:0:30
AAAGTCGAGGTGCCTAAAGTGGCAACCCAGACTACGTGTTGTGTTGGTGGTGTAGAGCTTCCTGTAGCCGCATGGCGTTCGTACTTAAATATGGAACTAACCATTCCGATTTTCGCTGTCTCTTATAC
+
A3AA>BAAA2AAGFGFBB4F54FHHAGGGHDGHFFG22AFFF2ABCFAFG1FEDFHHGH3EEBFBDFEGFE0?>1FEEECEEFFGGGB@FFHH3BGBFDCGGHFGDG3?EAEEGED?E?1FD221B2B
@M02034:409:000000000-BFKT7:1:1111:19814:9739 1:N:0:30
AAAGTCGAGGTGCCTAAAGTGGCAACCCAGACTCCTCCGACTGTTGGTGGTGTAGAGCTTCCTGTAGCCGCATGGCGTTCGTACTTAAATATGGAACTAACCATTCCAATTTTCGCTGTCTCTTATACACATCTCCGAGCCCACGAGACT
+
CBCCCFCCBCBBGGGGGGGGGGGGGHHGGHHGHHHHHHGGGGGHHHHGGGEFGFHHHHHHHHHHHHHHHGGGGGHHGEGGFFHHHHHHHHHHHHHFFHHHGHHHHHGHGGHHHHGGGGGHHHHHFHHHHHFHGHFHD@CGCGHGGGGGGF
@M02034:409:000000000-BFKT7:1:1111:25975:9741 1:N:0:30
AAAGTCGAGGTGCCTAAAGTGGCAACCCAGACTAATAATAATGTTGGTGGTGTAGAGCTTCCTGTAGCCGCATGGCGTTCGTACTTAAATATGGAACTAACCATTCCAATTTTCGCTGTCTCTTATACACATCTCCGAGCCCACGAGACT
+
CCCCCFCCCCABGGGGGGGGGGGHHHHGGHHGHHHHHHHHHHHHHHHGGGEFFFHHHHHHHHHHHHHHHGGGGGHHGGGGGGHHHHHHHHHHHHHHHHHHHHHHHHHHHHHHHHGGGGFGHHHHFHFHGGHHHHHHGCDFGEHGGGGGGD
@M02034:409:000000000-BFKT7:1:1111:11143:9743 1:N:0:30
AAAGTCGAGGTGCCTAAAGTGGCAACCCAGACTTGTGTTAGTGTTGGTGGTGTAGAGCTTCCTGTAGCCGCATGGCGTTCGTACTTAAATATGGAACTAACCATTCCAATTTTCGCTGTCTCTTATACACATCTCCGAGCCCACGAGACT
+
BBBBBFBBBBBBGGGGFGGGGGGHHHHGGHHGHHHHHHHHHHHHHHHGGGGFHHHHHHHHHHHHHHHHHGGGGGHHGGGGGGHHHHHHHHHHHGHHHHGHHHHHHGHHHHHHHHGGGGGHHHHHHHHHHHFHHHHHG@DGGGHGGGGGGH
@M02034:409:000000000-BFKT7:1:1111:14128:9745 1:N:0:30
AAAGTCGAGGTGCCTAAAGTGGCAACCCAGACTACGTGTTGTGTTGGTGGTGTAGAGCTTCCTGTAGCCGCATGGCGTTCGTACTTAAATATGGAACTAACCATTCCAATTTTCGCTGTCTCTTATACACATCTCCGAGCCCACGAGACT
+
BBBBBFCCCBABGGGGGGGGGGGHHHHGGHHGHHHGFHHHHHGHHHHGGGFGHGHHHHHHHHHHHHHHHGGGGGHHGGGGGGHHHHHHHHHHHHHGHHGGHHGHHHHHHHHHHHGGGGGHHHHHHHHHHHHHHHHHGGGGGGGGGGGGGH
@M02034:409:000000000-BFKT7:1:1111:19799:9751 1:N:0:30
AAAGTCGAGGTGCCTAAAGTGGCAACCCAGACTCCTCCTACTGTTGGTGGTGTAGAGCTTCCTGTAGCCGCATGGCGTTCGTACTTAAATATGGAACTAACCATTCCAATTTTCGCTGTCTCTTATACACATCTCCGAGCCCACGAGACT
+
BBBBBFBBBBAAGGGGGGGGGGGHHHHGGHHGHFCGFF23B3GGGHHFEEEFGHHGHHHHHGHHHHHGHGG0EEHHGGGGGFHHGHGGFHGHGBGHFGFFGEBFHHGHFHFHHF@EGFFEHHHGBGFHGHFHCFFFD/<DGGGGGFFCDF
@M02034:409:000000000-BFKT7:1:1111:16989:9753 1:N:0:30
AAAGTCGAGGTGCCTAAAGTGGCAACCCAGACTAATAATAAGGTTGGTGGTGTAGAGCTTCCTGTAGCCGCATGGCGTTCGTACTTAAATATGGAACTAACCATTCCAATTTTCGCTGTCTCTTATACACATCTCCGAGCCCACGAGACT
+
CCCCCFCCDDBBGGGGGGGGGGGHHHHGGHHGHFHHFFHGHHHHGHEEFEEFFBGED5GH5GFHFFFDGGG0EEFCEE@FFE?FGHHFHHHGFG33GHHHFG3GGGHBBFGHHG?EGDEHGGFGFF4?GBFGHGHFD<<CGGHEC>A/?H
@M02034:409:000000000-BFKT7:1:1111:5634:9756 1:N:0:30
AAAGTCGAGGTGCCTAAAGTGGCAACCCAGACTACTAATCGTGTTGGTGGTGTAGAGCTTCCTGTAGCCGCATGGCGTTCGTACTTAAATATGGAACTAACCATTCCAATTTTCGCTGTCTCTTATACACATCTCCGAGCCCACGAGACT
+
CCCCCFCCCCABGGGGGGGGGGGGHHGGGHHGHHHHHHHHGHHHHHHGGGGFHHHHHHHHHHHHFFHHHGGEFFFHGEEGGFFHHHGFFHFFHHEGHHHHHHHGHHHHHHHHHGGGGGEHFHHHGHGHHHBFHHHGF<BDGGHGG/@/EF
@M02034:409:000000000-BFKT7:1:1111:12324:9762 1:N:0:30
AAAGTCGAGGTGCCTAAAGTGGCAACCCAGACTGGGTTGGGGGTTGGTGGTGTAGAGCTTCCTGTAGCCGCATGGCGTTCGTACTTAAATATGGAACTAACCATTCCAATTTTCGCTGTCTCTTATACACATCTCCGAGCCCACGAGACT
+
BABCCFCCCCBCGGGGGGGGGGGHHHHGGHFGHHHHHGGGGGGGGGGGGGEFGFHFHHHHHHHHHHGHHGGGGGHHGEFGGEFHHHHHHHHHHF3DFHHFHFFHHHGBDGFHHHGGGGCHHHHFFFHHHHHHFHHHE@FCGGHGGCDGGF
@M02034:409:000000000-BFKT7:1:1111:5888:9771 1:N:0:30
AAAGTCGAGGTGCCTAAAGTGGCAACCCAGACTCCGCCTCATGTTGGTGGTGTAGAGCTTCCTGTAGCCGCTTGGCGTTCGTACTTAAATATGGAACTAACCATTCCAATTTTCGCTGTCTCTTATACACATCTCCGAGCCCACGAGACT
+
>1AA>FA1DDAAGEGFCAGGGGACCGHGGGHGHHGGGGGGHGFF2GGEFEAFFGHHGHHHFFHHHHHHHGGGGGGHGGGGGGHHHHHGFHHHHGHHFFFGHHGHHFHFGHHHHFGAEGEHHHHFHGBDBGHHHG1FC/CGCFCF?ACCGF
@M02034:409:000000000-BFKT7:1:1111:12311:9774 1:N:0:30
AAAGTCGAGGTGCCTAAAGTGGCAACCCAGACTGGGTTGGGGGTTGGTGGTGTAGAGCTTCCTGTAGCCGCATGGCGTTCGTACTTAAATATGGAACTAACCATTCCAATTTTCGCTGTCTCTTATACACATCTCCGAGCCCACGAGACT
+
AAAAAFAA@DAAGGFGGGGGGGGHHHHGGHHGHHGHHGGGGGGGEGEEFFABFFGGFHHHFHHGGHHHHGGGGGHGGEGGGEGHHHHHFHFHHHFHGHBGHHHHHHHF2FGHHGCGGGGHHHFGDG2GGGHHHHFFG?CCCFHGC@-EGH
@M02034:409:000000000-BFKT7:1:1111:26573:9780 1:N:0:30
AAAGTCGAGGTGCCTAAAGTGGCAACCCAGACTAGGAGTCCTGTTGGTGGTGTAGAGCTTCCTGTAGCCGCATGGCGTTCGTACTTAAATATGGAACTAACCATTCCAATTTTCGCTGTCTCTTATACACATCTCCGAGCCCACGAGACT
+
BBBBBFBBBBAAFGGFAGGGGGGFHHHE2AFFAGGFFHHHHHHHHHHEFGFFGFHFHHHHHHHHHHHHHGEGFGHHGEGGGGHHHHHHHHFHHFFGFHFFHHHHHHGFHHHHGHGGGGGHHHHHHHHFFFHGHHHGFCCDCFHGGCADGH
@M02034:409:000000000-BFKT7:1:1111:27021:9784 1:N:0:30
AAAGTCGAGGTGCCTAAAGTGGCAACCCAGACTCGGAATCCTGTTGGTGGTGTAGAGCTTCCTGTAGCCGCATGGCGTTCGTACTTAAATATGGAACTAACCATTCCAATTTTCGCTGTTCTTATACACATCTCCAGCCCACGAGACCGT
+
CCCCCFBCCCABGGGGGGGGGGGHHHHGGHHGHHEGEEFDGHHHHHHGGGGFA3GBEFHHFHHHGFHFEEGCGGF1EEEFFEEGFHHFFHHFGF3@GHGH3B3FGHHFGGHHHGGEGFGHHHH4F3?FGFFHGHFHGFFGEGF?CGGFGG
@M02034:409:000000000-BFKT7:1:1111:11840:9787 1:N:0:30
AAAGTCGAGGTGCCTAAAGTGGCAACCCAGACTCAGCAGAATGTTGGTGGTGTAGAGCTTCCTGTAGCCGCATGGCGTTCGTACTTAAATATGGAACTAACCATTCCAATTTTCGCTGTCTCTTATACACATCTCCGAGCCCACGAGACT
+
BABBBFBBBBBBGGGGGGGGGGGHHHHGGHHGHHHHGGHGHFGGHHHGGGGGHHHHHHGHHHHHGHHGHGGGGGHHGGGGGGHHHHHHHHHHHHHHHHHHHHHHHHGHHHHHHHGGGGGGHHHHGHFHHHHHHHFHF/BDGGHGGCGGFG
@M02034:409:000000000-BFKT7:1:1111:25122:9788 1:N:0:30
AAAGTCGAGGTGCCTAAAGTGGCAACCCAGACTCATAATAATGTTGGTGGTGTAGAGCTTCCTGTAGCCGCATGGCGTTCGTACTTAAATATGGAACTAACCATTCCAATTTTCGCTGTCTCTTATACACATCTCCGAGCCCACGAGACT
+
AAABAFB?DDAAFGGGGGGGFGGHHHHGGGHGFHHHHGHHHGHHHHGEFFGGEHGFHGGHHFGFEGGHHGGFEGHHGGGGGGGHGHHHGHFHHHFHFHHHHGHHHFHFGGFGHDEEG?EHHHGGGHHFFGHHHHHEFCC@FEAC?C/</F
@M02034:409:000000000-BFKT7:1:1111:7690:9797 1:N:0:30
AAAGTCGAGGTGCCTAAAGTGGCAACCCAGACTAGTAAGCAGGTTGGTGGTGTAGAGCTTCCTGTAGCCGCATGGCGTTCGTACTTAAATATGGAACTAACCATTCCAATTTTCGCTGTCTCTTATACACATCTCCGAGCCCACGAGACT
+
AABBAFBBBBBBGGGGGFGGGGGHHHHGGHHGHGHHHHHHGHHHHGGFGGGGHHHHHHHHHHHHGHHHHGGGEGHGGGGGGGHHHHHHHHHHHHFHFHGHHGGHHFHHHHHHHHGFGGGFHGHHHHHHGFFHHHHHG@DGGGGGGGGGGH
@M02034:409:000000000-BFKT7:1:1111:28505:9798 1:N:0:30
AAAGTCGAGGTGCCTAAAGTGGCAACCCAGACTTCGAAGAATGTTGGTGGTGTAGAGCTTCCTGTAGCCGCATGGCGTTCGTACTTAAATATGGAACTAACCATTCCAATTTTCGCTGTCTCTTATACACATCTCCGAGCCCACGAGACT
+
A>AABFBADBAAFGGGGGGFGGGHHGHGGHHGHDGGCGFE3FHHHHHEFGEFFGHFGHHHHHGFGHHGHGGGGGHHGFGGEEGHHHFEHHFGGHEGFHFBGHGHHHGHHHHHHHEAEGGHHGHHGHHHHHHHFHGB?<BBCGFGCGGGG<
@M02034:409:000000000-BFKT7:1:1111:6215:9800 1:N:0:30
AAAGTCGAGGTGCCTAAAGTGGCAACCCAGACTCGGACTAATGTTGGTGGTGTAGAGCTTCCTGTAGCCGCATGGCGTTCGTACTTAAATATGGAACTAACCATTCCAATTTTCGCTGTCTCTTATACACATCTCCGAGCCCACGAGACT
+
BBBBBFAABBBBGGGGGGGGGGGHHHHGGHHGFH2EEEEHBEFA5GAECEGGCFGBFGHFDGHGFDBDGEGCGGFFEEFGEEBGGGHHFGGHHHB3GGHHB0BGF4FFFFFHHDEGGG?FFHGFBFFFGBFFHFF2C/<>BCEF</<<?G
@M02034:409:000000000-BFKT7:1:1111:8363:9801 1:N:0:30
AAAGTCGAGGTGCCTAAAGTGGCAACCCAGACTAGTCGGCATGTTGGTGGTGTAGAGCTTCCTGTAGCCGCATGGCGTTCGTACTTAAATATGGAACTAACCATTCCAATTTTCGCTGTCTCTTATACACATCTCCGAGCCCACGAGACT
+
BBBAAFAABBABFGGGGGGGGGGHHGGGGCHGHHHHHGGGGGHHHHGGFGBFGFHFGFHHHHHFGGGHHGCGGGHHGGGGGGHHHHHHHHFHHHGHHHGHHHHHHHHHHHGHHHGGGGGHHHHFFHFGHHFHHHHGD/@/@FGGGGGGGH
@M02034:409:000000000-BFKT7:1:1111:12948:9802 1:N:0:30
AAAGTCGAGGTGCCTAAAGTGGCAACCCAGACTAAGAATCAGGTTGGTGGTGTAGAGCTTCCTGTAGCCGCATGGCGTTCGTACTTAAATATGGAACTAACCATTCCAATTTTCGCTGTCTCTTATACACATCTCCGAGCCCACGAGACT
+
ABBBBFCCCCABGGGGGGGGGGGHHHHGGHHGHHHHHHHHHHHHGHGEFGEFGHHHHHHHHHHHHHHGHGGGGGHHGFGGGFHHHHHHHHHHHHGGHHGHGHGGHHFFFGHHHGGGGGFGHGHHHHGHFHFHHHHGFCFGGGHGGGGGGH
@M02034:409:000000000-BFKT7:1:1111:22884:9806 1:N:0:30
AAAGTCGAGGTGCCTAAAGTGGCAACCCAGACTTGTGGTAAGGTTGGTGGTGTAGAGCTTCCTGTAGCCGCATGGCGTTCGTACTTAAATATGGAACTAACCATTCCAATTTTCGCTGTCTCTTATACACATCTCCGAGCCCACGAGACT
+
BBCBBFCCCCBBGGGGGGGGGGGHHHHGGHGGHGHHHGHHHDHHHHCEFEGFFFGBFFBGFHHHHFDFFEGEFGHEGEFGFFGHHHHHHGHHHG33GGHHGF3GEFHBFGGHHFEGFE/BFFFGDGB3??BGFFH2B/BCBEHFC//AEH
@M02034:409:000000000-BFKT7:1:1111:6212:9820 1:N:0:30
AAAGTCGAGGTGCCTAAAGTGGCAACCCAGACTCGGACTAATGTTGGTGGTGTAGAGCTTCCTGTAGCCGCATGGCGTTCGTACTTAAATATGGAACTAACCATTCCAATTTTCGCTGTCTCTTATACACATCTCCGAGCCCACGAGACT
+
A3ABBFBBBBAAGGGGGGGGGGGHHHHGGHHGHFDG?EGFHG5FHHEEEEGFFGHFDEGHEHHHHGHGHGGGGGHFGEEGGECGHHHHHHGHHG3FHHGHHFHHHHHGGHHHHHFFGFGHHHHFGHFGHFGHHGHGG<CCCFEGAGCAEH
@M02034:409:000000000-BFKT7:1:1111:24294:9828 1:N:0:30
AAAGTCGAGGTGCCTAAAGTGGCAACCCAGACTAATAATAATGTTGGTGGTGTAGAGCTTCCTGTAGCCGCATGGCGTTCGTACTTAAATATGGAACTAACCATTCCAATTTTCGCT
+
AAAABFCBCCABGGGGGGGFGGGHHHHGGHHGHHHFGHHHBGHHFHE222EEG3G5BDGHBGFHBABAEEGEGEGCCEEFFAGCEDGFFGHFFF3@GEHHB13FF4F44FGGF4@EG
@M02034:409:000000000-BFKT7:1:1111:8456:9838 1:N:0:30
AAAGTCGAGGTGCCTAAAGTGGCAACCCAGACTCATTGGCCTGTTGGTGGTGTAGAGCTTCCTGTAGCCGCATGGCGTTCGTACTTAAATATGGAACTAACCATTCCAATTTTCGCTGTCTCTTATACACATCTCCGAGCCCACGAGAC
+
CCCCBFBBBDBAGGGGGGGGGGGHHHGGGHHGHB3D55BA3AAFGHHEEFEGFEHGFBGHHHHHGFGHHFGFGGHHGGGGGGHHHHHGFHFHHHGGFHFFFHFGHHHHHHHHDDEEGFEFFFHFFFFHFGFHFHFEB@@CGCGGG?CGG
@M02034:409:000000000-BFKT7:1:1111:15459:9846 1:N:0:30
AAAGTCGAGGTGCCTAAAGTGGCAACCCAGACTCGGTGGGGTGTTGGTGGTGTAGAGCTTCCTGTAGCCGCATGGCGTTCGTACTTAAATATGGAACTAACCATTCCAATTTTCGCTGTCTCTTATACACATCTCCGAGCCCACGAGAC
+
BABBBFBBBBAAFGGGGCGFGGGHHHFEEGHGHHGGEEDGGAEFFHHGFGAFGGGDGGFHHHGEBEGFHEF@EEHEGDEEFDHHHGBFFGGHGHGGFB33FFHHGHEFHHHHHGC?//CBGBGHDHF22GFGFFFFF@//<FGEG@CA?
@M02034:409:000000000-BFKT7:1:1111:21215:9846 1:N:0:30
AAAGTCGAGGTGCCTAAAGTGGCAACCCAGACTCTGCCTCCTGTTGGTGGTGTAGAGCTTCCTGTAGCCGCATGGCGTTCGTACTTAAATATGGAACTAACCATTCAATTTTCGCTGTCTCTTATACACATCTCCGAGCCCAC
+
AAAAAFAA3>>A4GFFFFGDGFAFFECFA2ACBABGGFBGFHHB5D22AAAAGFHHHHHG5AGGB5GEGE0EFAFCEEEFEGHHHFGFFBEFG333C3GG@?3BF444BGDGEEEEEEDFGGHFGED4?1CFGFGC/<>/FAF
@M02034:409:000000000-BFKT7:1:1111:4464:9848 1:N:0:30
AAAGTCGAGGTGCCTAAAGTGGCAACCCAGACTAAGATGCAGGTTGGTGGTGTAGAGCTTCCTGTAGCCGCATGGCGTTCGTACTTAAATATGGAACTAACCATTCCAATTTTCGCTGTCTCTTATACACATCTCCGAGCCCACGAGAC
+
AABBBFBBCCCCGGGGGGGGGGGHHHHGGHHGH3EBGGGH3BGGHHGGGGFGHHHHHHHHHHHHGHHHHGGFGGHHGGGGGGHHHHHHHHHHHHHGGHGHHHFGHHHGHHHHHHGFGGGHHGHHHHGHFHHHGHHBF@DCGGHGGGGFG
@M02034:409:000000000-BFKT7:1:1111:20967:9850 1:N:0:30
AAAGTCGAGGTGCCTAAAGTGGCAACCCAGACTATGAAGTCTGTTGGTGGTGTAGAGCTTCCTGTAGCCGCATGGCGTTCGTACTTAAATATGGAACTAACCATTCCAATTTTCGCTGTCTCTTATACACATCTCCGAGCCCACGAGACT
+
BBCCCFCCCCCCGGGGGGGGGGGHHHHGGHHGHHHHHHHHHGHHHHHEFDGFGGHDGHHHFGHHGFHEFGGEEGGCEEEGGFEGGHH3EGHHHH33FGHHFC3BB4FBHGHHHFEGGDEGGHHGFGEGFGFFHGHFG</<DAHA?CGGFH
@M02034:409:000000000-BFKT7:1:1111:9367:9853 1:N:0:30
AAAGTCGAGGTGCCTAAAGTGGCCACCCAGACTCCGTCTCCGGTTGGTGGTGTAGAGCTTCCTGTAGCCGCATGGCGTTCGTACTTAAATATGGAACTAACCATTCCAATTTTCGCTGTCTCTTATACACATCTCCGAGCCCACGAGACT
+
CCCCCFBCCCBCGGGGGGGGGGGHHGHGGHHGHHHGHHHHHGGGGGGGGGEFHHHHHHHHHHHHHHHHHGGGGGHHGGGGGGHHHHHGHHHHHGGGHHHHHHHHHHHHHHHHHHGGGGGHHHHHHHGFHHHHHHHHGCGCGGHGG//EGH
@M02034:409:000000000-BFKT7:1:1111:9385:9853 1:N:0:30
AAAGTCGAGGTGCCTAAAGTGGCCACCCAGACTCCGTCTCCGGTTGGTGGTGTAGAGCTTCCTGTAGCCGCATGGCGTTCGTACTTAAATATGGAACTAACCATTCCAATTTTCGCTGTCTCTGATA
+
A@AAA3A11>A11FGBCEGADFFGF0GGAGHCBGFFHHHHH?EAEE?AAEFEFEGBAFH1FBGHB@GHHG?/ECB0>EEFEE0FGG@E1E2FFH1>G111B0B1F2>>2F1BF2EAFGCDGBD1>B>
@M02034:409:000000000-BFKT7:1:1111:26236:9867 1:N:0:30
AAAGTCGAGGTGCCTAAAGTGGCAACCCAGACTAATTGTCATGTTGGTGGTGTAGAGCTTCCTGTAGCCGCATGGCGTTCGTACTTAAATATGGAACTAACCATTCCAATTTTCGCTGTCTCTTATACACATCTCCGAGCCCACGAGACT
+
BCCCAFBBCBBCGGGGGGGGGGGHHHHGGHHGHHHHHHHHHHGHGHEF2?EFAAG5BDA3BGHGFFFF3EFEEGF1E?EFEECCHFHHFGHHFH33BBFH313B3FHBEGHHFFEGGEEGEGHFDFDBFFFHHHHFF/BD<FEFCDGGGH
@M02034:409:000000000-BFKT7:1:1111:14742:9870 1:N:0:30
AAAGTCGAGGTGCCTAAAGTGGCAACCCAGACTGGTTATGGGGTTGGTGGTGTAGAGCTTCCTGTAGCCGCATGGCGTTCGTACTTAAATATGGAACTAACCATTCCAATTTTCGCTGTCTCTTATACACATCTCCGAGCCCACGAGACT
+
BBCCAFBCCBAAGGGGGGGGGGGHHHHGGHHGHHHHHHHHHHGGGGGGGGEFGHHHHHHHHHHHGGHHHGGGGGHHGGGGGFHHHHHGHHHHHHFFHHGGHHGHHHGHHHHHHHGGGGGHHHHHHHHHFFGHHHHHGFFGGGHGGGGGGH
@M02034:409:000000000-BFKT7:1:1111:8333:9878 1:N:0:30
AAAGTCGAGGTGCCTAAAGTGGCAACCCAGACTTCTTCGCCTGTTGGTGGTGTAGAGTTTCCTGTAGCCGCATGGCGTTCGTACTTAAATATGGAACTAACCATTCCAATTTTCGCTGTCTCTTATACACATCTCCGAGCCCACGAGACT
+
AAAAAFAA1D>ACGGGGGGGGFFHFEFGGHGGHHFDHHCEGGFHHGEECEABGGFFG1HGHDGFGHHHHGCEFGHHGEECFECGGHHFBGFFHGFHGHBFGHHHFHHGEFGHHEEGGGEFHFHGGHGHFFHHHGGHG??CCFHG?CCGGH
@M02034:409:000000000-BFKT7:1:1111:5801:9884 1:N:0:30
AAAGTCGAGGTGCCTAAAGTGGCAACCCAGACTCTTAATACTGTTGGTGGTGTAGAGCTTCCTGTAGCCGCATGGCGTTCGTACTTAAATATGGAACTAACCATTCCAATTTTCGCTGTCTCTTATACACATCTCCGAGCCCACGAGACT
+
BBBCCFBCBCABGGGGGGGGGGGHHHHGGHGGHHGHHHHHHHHHHHHGGGGFHHHHHHHHHHHHHHGHHGGGGGHHGGGGGGHHHHHHHHHHHHHHHHHHHHHHHHHHHHHHHHGGGGGHHHHHHHHHFHHHHHHHGGGGGGHFGGGGD?
@M02034:409:000000000-BFKT7:1:1111:28486:9885 1:N:0:30
AAAGTCGAGGTGCCTAAAGTGGCAACCCAGACTAATCATAAGGTTGGTGGTGTAGAGCTTCCTGTAGCCGCATGGCGTTCGTACTTAAATATGGAACTAACCATTCTAATTTTCGCTGTCTCTTATACACATCTCCGAGC
+
>AAA>5A?D@AA4FG5BAF6FGAGHGGEFHHAGHHHBHH5BGHFGHGBFGAFAFHFAGHHF3FDGFGFFEEEEEAFEE>BEGFCGFFF34B@FH3FCG333GHFGH4BGGFGHDE/?EEBBFGFBH4GBCGGFG1B?<><
@M02034:409:000000000-BFKT7:1:1111:23329:9888 1:N:0:30
AAAGTCGAGGTGCCTAAAGTGGCAACCCAGACTATGTATCAGGTTGGTGGTGTAGAGCTTCCTGTAGCCGCATGGCGTTCGTACTTAAATATGGAACTAACCATTCCAATTTTCGCTGTCTCTTATACACATCTCCGAGCCCACGAGACT
+
BBBCBFBCCDABGGGGGGGGGGGHHHHGGHHGHHHHFGHHHGHHHHGGGGGFFHHHHHHHHHHHHHHHHGGGGGHHGGGGGGHHHHHHHHHHHHHHHHGHHHHHHHHHHHHHHHGGGGGHGHHHHHHHGHHHHHGDD?BCF/?FCCC/?D
@M02034:409:000000000-BFKT7:1:1111:19759:9891 1:N:0:30
AAAGTCGAGGTGCCTAAAGTGGCAACCCAGACTAATCAGAGTGTTGGTGGTGTAGAGCTTCCTGTAGCCGCATGGCGTTCGTACTTAAATATGGAACTAACCATTCCAATTTTCGCTGTTCTTATACACATCTCCGAG
+
AAA?>D1ADDAAGGFGB1FDBFCBGHHGCGGGGHHHHHHHFDGEGFAEFE/FFHHGFFBGEHHFBFD2BEEGEGHHGGGGGGHHHHHHGHGHHFGDEFHGEFGHHHHB>B1FEFE/EEGHFG1DFHDH<1FFGHHG/<
@M02034:409:000000000-BFKT7:1:1111:25747:9894 1:N:0:30
AAAGTCGAGGTGCCTATAGTGGCAACCCAGACTCGGGGGGGGGTTGGTGGTGTAGAGCTTCCTGTAGCCGCATGGCGTTCGTACTTAAATATGGAACTAACCATTCCAATTTTCGCTGTCTCTTATACACATCTCCGAGCCCACGAGACT
+
BBBBBFBBBB2AGGGGGGGGGGGHGHHGGGHGHHGGGGGGGFFDFFFFFF;;AFFFFFFFBFFFFFFFFFBAFFFADA;EDDFAEFFFFFBFFFBFFFFFFFFFFFFFBFFFFFFFFFFEFFFFFFFFBBFBFFFFD-B;;EEFAB=;AF
@M02034:409:000000000-BFKT7:1:1111:4713:9902 1:N:0:30
AAAGTCGAGGTGCCTAAAGTGGCAACCCAGACTATGACTACTGTTGGTGGTGTAGAGCTTCCTGTAGCCGCATGGCGTTCGTACTTAAATATGGAACTAACCATTCCAATTTTCGCTGTCTCTTATACACATCTCCGAGCCCACGAGACT
+
BBBBBFBBBBAAGGGGFDGGGGAHFGGGGHHGHHHHGHHGGHHHHHHGGDEFHGHHGHHHGGHHHFGHHGGGGGHFGEEGGGHHHHHHHHHGHFGHHHGGHHHGHHHGGGHHHHGCEEFGHHHHGHFHHHHHHHHFGBD?FFCFG?DAED
@M02034:409:000000000-BFKT7:1:1111:16888:9907 1:N:0:30
AAAGTCGAGGTGCCTAAAGTGGCAACCCAGACTGGGCGGGGGGTTGGTGGTGTAGAGCTTCCTGTAGCCGCATGGCGTTCGTACTTAAATATGGAACTAACCATTCCAATTTTCGCTGTCTCTTATACACATCTCCGAGCCCACGAGACT
+
BBBBBFBADB>AGGGGGGGGGFFHHHHGGFDGHHHFHGGGGG@FGGGAEDCCGFGBGFHHHGHHHHHGHGGGGGGFADBED99EAFFFGFFFFGBFFFFFFFFFFFFFFFFFFFFFFFDFBFFFFFFFFFBFFFFFF-BCDF?ECFFFFF
@M02034:409:000000000-BFKT7:1:1111:25845:9914 1:N:0:30
AAAGTCGAGGTGCCTAAAGTGGCAACCCAGACTAAGAGTGAGGTTGGTGGTGTAGAGCTTCCTGTAGCCGCATGGCGTTCGTACTTAAATATGGAACTAACCATTCCAATTTTCGCTGTCTCTTATACACATCTCCGAGCCCACGAGACT
+
BCCBBFBCCCAAGGGGGGGGGGGHHHHGGHHGHHHHHHHHGHHHFHGGGGGGGFGDGHHHFHHHGFFEHGGGGFHAEEEGGGFHHHHHHHGBEG33EGHHFA3GGGHFFGHHHFEGGGEGHHHFHHHHHHHHHGHBABFG?FGFGGFGGG
@M02034:409:000000000-BFKT7:1:1111:4772:9915 1:N:0:30
AAAGTCGAGGTGCCTAAAGTGGCAACCCAGACTGGTGTGAATGTTGGTGGTGTAGAGCTTCCTGTAGCCGCATGGCGTTCGTACTTAAATATGGAACTAACCATTCCAATTTTCGCTGTCTCTTATACACATCTCCGAGCCCACGAGACT
+
BBBBBFBBBBABGGGGGFGGGGGHHHHGFHHGHHH5GFEHDGFHHHEGGGGFFEHGGHGHGFGHHHHHHGGFGFHFGEGGFFHFHHHHHHGFHGHHEFHHGHHHHHHG4FGHHHGGGCFFFFHHHHGFFFHHGHHFGGFGGCHGGDDGFF
@M02034:409:000000000-BFKT7:1:1111:10481:9918 1:N:0:30
AAAGTCGAGGTGCCTAAAGTGGCAACCCAGACTAGTAAGCAGGTTGGTGGTGTAGAGCTTCCTGTAGCCGCATGGCGTTCGTACTTAAATATGGAACTAACCATTCCAATTTTCGCTGTCTCTTATACACATCTCCGAGCCCACGAGACT
+
BBAABDAABD?AGFGGFGGFGGDECGEEFGDGFH3BE5DBBGEHGFAAF?EEA3E5AA3C5AFG5FADFEE0?EG1>1ECE?2F?GFFBEB4FF3FF3GFGA3F34D4DF3G44>/E/?B4?F?44BFF1?1FBG1C/BD?A/FC/<EDG
@M02034:409:000000000-BFKT7:1:1111:8163:9922 1:N:0:30
AAAGTCGAGGTGCCTAAAGTGGCAACCCAGACTAATAATCAGGTTGGTGGTGTAGAGCTTCCTGTAGCCGCATGGCGTTCGTACTTAAATATGGAACTAACCATTCCAATTTTCGCTGTCTCTTATACACATCTCCG
+
CCCCCFCCCCABGGGGGGGGGGGHHHGFGHGFHFFGFFHHFBHHHGCEFGFGG3F5GB3F5EFGADAAFEE0EEF?>>>EE>21FHHGHHHHGF33BGHH303F3?F4?FDH?4>?EE/?4?D44BD4B?F?GFH2C
@M02034:409:000000000-BFKT7:1:1111:14367:9923 1:N:0:30
AAAGTCGAGGTGCCTAAAGTGGCAACCCAGACTCATCCGCCGGTTGGTGGTGTAGAGCTTCCTGTAGCCGCATGGCGTTCGTACTTAAATATGGAACTAACCATTCCAATTTTCGCTGTCTCTTATACACATCTCCGAGCCCACGAGACT
+
CCCBCFBCCCBCGGGGGGGGGGGHHHHGGHHGHGAGHHGGGFGGGGCGGGGFHHHHHHHHHHHHHHHHHGGGGGHHGGGGGGHHHHHHHHHHHHFEHHHHHHHHHHHHFGHHHHGGGGGHHHHHHHHHGGHHHGHHGCFGGGHGGDGFGH
@M02034:409:000000000-BFKT7:1:1111:21150:9924 1:N:0:30
AAAGTCGAGGTGCCTAAAGTGGCAACCCAGACTGGGTCTTCTGTTGGTGGTGTAGAGCTTCCTGTAGCCGCATGGCGTTCGTACTTAAATATGGAACTAACCATTCCAATTTTCGCTGTCTCTTATACACATCTCCGAGCCCACGAGACT
+
BBBBBFBADDABGGGGFFGDGGGGHHHGGHHGHHHHHHHHHHFHHHGGGGGGHHGHHHHHHHHHHHHHHGGEEGHGGGGGGGHHHHGHFHHHGBBFGH@FGHHGHHGGHHHHHHGGGFGHHHHHHHGGGFHHGHHFD@?@FGHGGFCGGG
@M02034:409:000000000-BFKT7:1:1111:21055:9925 1:N:0:30
AAAGTCGAGGTGCCTAAAGTGGCAACCCAGACTGGTGGTCGGGTTGGTGGTGTAGAGCTTCCTGTAGCCGCATGGCGTTCGTACTTAAATATGGAACTAACCATTCCAATTTTCGCTGTCTCTTATACACATCTCCGAGCCCACGAGACT
+
AAAABFBBBBAAGGGGFGGGGGGHHHHGGHHGHGHHHGGHGGGHGGGGGGGGHHHHHHHHHHHHHHHGHGGFGGHHGGGGGGGHHHHFEHHHHHFHGHHHHHHGHHGHHGHHHHGGGGFHHFHHHHDGHFGHHHGHG<CCCGGGGDFDFH
@M02034:409:000000000-BFKT7:1:1111:21288:9928 1:N:0:30
AAAGTCGAGGTGCCTAAAGTGGCAACCCAGACTGGGGGGGGGGTTGGTGGTGTAGAGCTTCCTGTAGCCGCATGGCGTTCGTACTTAAATATGGAACTAACCATTCCAATTTTCGCTGTCTCTTATACACATCTCCGAGCCACG
+
CBCCCFCCCCBCGGGGGGGGGGGHHHGGGFGGHHHHGGGGFF<FFFFDFFAEE/BBFFFFFBFFFFFFFDF-.DF?DFAEFFBEEFFF/;:FFFBFFFBFFFFFFFFFFFFFFBBDD.DBBBFFBB9BBFFFB9BBF9@A=/:;
@M02034:409:000000000-BFKT7:1:1111:15390:9934 1:N:0:30
AAAGTCGAGGTGCCTAAAGTGGCAACCCAGACTACGGTGAGTGTTGGTGGTGTAGAGCTTCCTGTAGCCGCATGGCGTTCGTACTTAAATATGGAACTAACCATTCCAATTTTCGCTGTCTCTTATACACATCTCCGAGCCCACGAGACT
+
BBAAADAA@DAABGFGGGGGGFFHHHHEFCFEHGHE?GEFHFFGHHHAFEABFB55GBEGHBHHHHHHHCCFEFHHGEGEFEFFGHFFHFFHHF3EFHHHHHHHHHHFFGHHHHEEGGEHFHHHDGHGHGGFHFH2EDCCDGGEG/<AEH
@M02034:409:000000000-BFKT7:1:1111:21072:9939 1:N:0:30
AAAGTCGAGGTGCCTAAAGTGGCAACCCAGACTGCTCAGAATGTTGGTGGTGTAGAGCTTCCTGTAGCCGCATGGCGTTCGTACTTAAATATGGAACTAACCATTCCAATTTTCGCTGTCTCTTATACACATCTCCGAGC
+
CCCCCFCCCCCCGGGGGGGGGGGHHHHGGHHGHHFGGFG3BFHHHEEA22EEA3F5DFFFAGEGHFHFDEFEFGG1>?EFEECGGHHB@GHHHF33BFGH31@BFDHFFGFHF?/EE?EFFHGE?G44HEDFHHHGE//B
@M02034:409:000000000-BFKT7:1:1111:8375:9942 1:N:0:30
AAAGTCGAGGTGCCTAAAGTGGCAACCCAGACTCCGCCTCATGTTGA
+
CCCCCFCCDBBBGGGGGGGGGGGHHHHGGEHGGEB2A2B23DEG5F5
@M02034:409:000000000-BFKT7:1:1111:27718:9944 1:N:0:30
AAAGTCGAGGTGCCTAAAGTGGCAACCCAGACTAGT
+
AA3AAFBAAD2>FGGGGGGGFGGFGHGGGHHGH335
@M02034:409:000000000-BFKT7:1:1111:15565:9946 1:N:0:30
AAAGTCGAGGTGCCTAAAGTGGCAACCCAGACTACGCATCCTGTTGGTGGTGTAGAGCTTCCTGTAGCCGCATGGCGTTCGTACTTAAATATGGAACTAACCATTCCAATTTTCGCTGTCTCTTATACACATCTCCGAGCCCACGCGACT
+
BCCBCFCBCCBCGGGGGGGGGGGHHHHGGHHGHHFGGGGCHHHHFHFE1FGCAFG5ADAF5FGHFBB5AEF@EEFAEEFGFF2FGHHHBGHBFB33FEGH3B3FFEH4DF3GF4EGGCEFFGGDDDGGFFBCGHHGG/CC/CGEF/>AFD
@M02034:409:000000000-BFKT7:1:1111:12917:9948 1:N:0:30
AAAGTCGAGGTGCCTAAAGTGGCAACCCAGACTACGAATAATGTTGGTGGTGTAGAGCTTCCTGTAGCCGCATGGCGTTCGTACTTAAATATGGAACTAACCATTCCAATTTTCGCTGTCTCTTATACACATCTCCGAGCCCACGAGACT
+
AAABAFBBDDABGGGBGGGGGGGHHHHGGHGGHHHEEHHDGFGGHHHGGDAFAFHHHGHHHHHHGFHGHGGGGGHHGGGGGGHGGFHHHHHHHHGFGHHFFADGFFFFGGFHHHGGGGFHGHHGHHFHHHFHHHGFDCFGGE/FG?FDFH
@M02034:409:000000000-BFKT7:1:1111:9955:9948 1:N:0:30
AAAGTCGAGGTGCCTAAAGTGGCAACCCAGACTTCGCCTCCTGTTGGTGTAGAGCTTCCTGTAGCCGCATGGCGTTCGTACTTAAATATGGAACTAACCATTCCAATTTTCGCTGTCTCTTATACACATCTCCGAGCCCACGAGACTAGG
+
CCCCCFCCCCBBGGGGGGGGGGGHHHHGGGHGHHHGGGGGHHFHHHHGGHHHHHHHHHHHHHHHHHGGGGGHHGGGGGGHHHHHH@GGHHHHHHHGFHHHHHHGHFHHHHHGGGGGGHHHHHHHHEGGHFHHGDCGGGGGGGGGGGHHGF
@M02034:409:000000000-BFKT7:1:1111:28307:9952 1:N:0:30
AAAGTCGAGGTGCCTAAAGTGGCAACCCAGACTGGTCAGCTGGTTGGTGGTGTAGAGCTTCCTGTAGCCGCATGGCGTTCGTACTTAAATATGGAACTAACCATTCCAATTTTCGCTGTCTCTTATACACATCTCCGAGCCCACGAGACT
+
A3>ABFABBB>ABEGGGGGGGGFGFHHEFHHGGHHFDGGEF3BBFEGGGGABFGHDFGHHGFGGBDG5FEEEFEFGFFEEEEEGHGGHHGEGGHBFGHGFHGFHFDFHFHHHHHGFFGEBGGGHFHHFFFFHCGFFE@FDCCCFDCDDDG
@M02034:409:000000000-BFKT7:1:1111:3252:9955 1:N:0:30
AAAGTCGAGGTGCCTAAAGTGGCAACCCAGACTCATGGGACGGTTGGTGGTGTAGAGCTTCCTGTAGCCGCATGGCGTTCGTACTTAAATATGGAACTAACCATTCCAATTTTCGCTGTCTCTTATACACATCTCCGAGCCCACGAGACT
+
ABCCCFBBCCAAGGGGGGGGGGGHHHHGGHHGHHHHHHHAGGGGGGGGGGEBFGHHHHGHHHHFGFHHHEEEEGHHG?EGFFGHHHHGFFHEHFGHGFFEFGHHGHGFFGHGHHGEGGFFHHGHHHEGFGHHGHGHEBGGGGHGGGGGAF
@M02034:409:000000000-BFKT7:1:1111:17076:9956 1:N:0:30
AAAGTCGAGGTGCCTAAAGTGGCAACCCAGACTCATTCGTGTGTTGGTGGTGTAGAGCTTCCTGTAGCCGCATGGCGTTCGTACTTAAATATGGAACTAACCATTCCAATTTTCGCTGTCTCTTATACACATCTCCGAGCCCACGAGACT
+
CCCCCFCCCBABGGGGGGGGGGGHHHHGGHHGHHHHHHHGGHHHHHHGGGGFHHHHHHHHHHHHHHHHHGGGGGHHGGGGGGHHHHHHHHHHHHGHGHHGHHGHHHHHFGHHHHGGGEGGHGHHHHHHHHFHGHHHGBDFGGHGGGGGGH
@M02034:409:000000000-BFKT7:1:1111:17093:9967 1:N:0:30
AAAGTCGAGGTGCCTAAAGTGGCAACCCAGACTCATTCGTGTGTTGGTGGTGTAGAGCTTCCTGTAGCCGCATGGCGTTCGTACTTAAATATGGAACTAACCATTCCAATTTTCGCTGTCTCTTATACACATCTCCGAGCCCACGAGACT
+
AAAAAFABDBAAGFGGGGGFGBFGHAFEDGADHHHHHHHGGHAGG2F?CEFF1BA5BFHHHHHGHHHHHGGFCEHGGGGFGGCHHHHEEGHFHBDFGHFFGFGHGHFHEFFGFFF?A?EFHHFHGB3B3FFCCD3?DC//<ECF@/<CEH
@M02034:409:000000000-BFKT7:1:1111:19592:9968 1:N:0:30
AAAGTCGAGGTGCCTAAAGTGGCAACCCAAACTTCTACTCGGGTTGGTGGTGTAGAGCTTCCTGTAGCCGCATGGCGTTCGTACTTAAATATGGAACTAACCATTCCAATTTTCGCTGTCTCTTATACACATCTCCGAGCCCACGAGACT
+
BBBBADABBBABGGGGGGGGGCFCFHHFGHHHHHHHHFHHGGGGGGGEFEEBFHHHHHHHHHHFFGHHHGGGGFHFGEGGGGHHHHGGHHFHHFHHHHHFHHHHFHHHFHGHHEGFGFFHHHHHHHGGFFFHEGF2C/CCCGGGGDFGGH
@M02034:409:000000000-BFKT7:1:1111:5159:9971 1:N:0:30
AAAGTCGAGGTGCCTAAAGTGGCAACCCAGACTGATGTGCAGGTTGGTGGTGTAGAGCTTCCTGTAGCCGCATGGCGTTCGTACTTAAATATGGAACTATCCATTCCAATTTTCGCTGTCTCTTATACACATCT
+
AAAAAFAA@2>AGFGBFFGFGGGHG4AEFGHFFG3DF5DGFFHFDFCEFGEFHB55FHFH5B5FDF5EEEC>E1B1EEFA1BCEFH4B@G4FBG33BB3@434BF44??BFHHBE>EEGBHDBF4BFB422F2G
@M02034:409:000000000-BFKT7:1:1111:17978:9986 1:N:0:30
AAAGTCGAGGTGCCTAAAGTGGCAACCCAGACTAAGAATGGTGTTGGTGGTGTAGAGCTTCCTGTAGCCGCATGGCGTTCGTACTTAAATATGGAACTAACCATTCCAATTTTCGCTGTCTCTTATACACATCTCCGAGCCCACGAGACT
+
CCCCBFCCCCACGGGGGGGGGGGHHHHGGHHGHHHHHHHHHHGHGHHGGGGFHHHHHHHHHHHHHHHHHGGGGGHFGEEGFFHHHHHHHHHGHHHHHHHHHHHHHHHHHHHHHHGGGGGGHHHHHFHHHGHHHHHHFFGGGGHGGGGGGH
@M02034:409:000000000-BFKT7:1:1111:5173:9988 1:N:0:30
AAAGTCGAGGTGCCTAAAGTGGCAACCCAGACTGGTGTGCAGGTTGGTGGTGTAGAGCTTCCTGTAGCCGCATGGCGTTCGTACTTAAATATGGAACTAACCATTCCAATTTTCGCTGTCTCTTATACACATCTCCGAGCCCACGAGACT
+
CCCCCFCCBCABGGGGGGGGGGGHHHHGGHHGHHHHHHGHHHHHHHGGGGEFGHHHHHHHHHHHHHHHHGGGGGHHGGGGGGFHHHHGHHHHHHGHHHHHHHHHHHGHHHHHHHGGGGFHHHHHHHHHGHHHHHHHGDGGGGHGGGFGGF
@M02034:409:000000000-BFKT7:1:1111:26811:9991 1:N:0:30
AAAGTCGAGGTGCCTAAAGTGGCAACCCAGACTAAGAATAATGTTGGTGGTGTAGAGCTTCCTGTAGCCGCATGGCGTTCGTACTTAAATATGGAACTAACCATTCCAATTTTCGCTGTCTCTTATACACATCTCCGAGCCCACGAGACT
+
ABBBAFAABBAAGGGGGGGGGGGHHHHGGHHGHHHGHHHGGGHHHHHGFGGGHHHHHHHHHHHHHHHHHGGGEEHHGGGGGGHHHHHGHHHHHHGHHHHHHHHHHHGHGHHHHHGGGGGHHHHHHHHHHHHHHHHHGCFCGGHGG@DGGH
@M02034:409:000000000-BFKT7:1:1111:17963:9995 1:N:0:30
AAAGTCGAGGTGCCTAAAGTGGCAACCCAGACTAAGAATGGTGTTGGTGGTGTAGAGCTTCCTGTAGCCGCATGGCGTTCGTACTTAAATATGGAACTAACCATTCCAATTTTCGCTGTCTCTTATACACATCTCCGAGCCCACGAGACT
+
CABCCFBCBBABGGGGGGGGGGGHHHHGGHGGGFHHHHHHHHHHGHHGFGFFHHHHHHHHHHHHHHGHHGGGGGHHGDGGGGHHHHHHHHHBGBGHHHHFHHHHHHGHGHHHHHFGGDEFHHHHHH4FHHHHHHHGC/DCGGHGGCCGGH
@M02034:409:000000000-BFKT7:1:1111:17334:10002 1:N:0:30
AAAGTCGAGGTGCCTAAAGTGGCAACCCAGACTTTTAGTCCTGTTGGTGGTGTAGAGCTTCCTGTAGCCGCATGGCGTTCGTACTTAAATATGGAACTAACCATTCCAATTTTCGCTGTCTCTTATACACATCTCCGAGCCCACGAGACT
+
BBBBBFBBBBABGGGGFGGGGGGHHHHGGHHGHHHHHHHHHHGHHHHGGGGFGHHHHHHHFHHHHHHHHGGGGGHHGFEGGGHHHHHHHHGHHFGGHHHGHHHHGHHHHHHHHHGGGGGGHHHFHHFHGHGHHHGFG@C?GGHGCCDGGH
@M02034:409:000000000-BFKT7:1:1111:20381:10003 1:N:0:30
AAAGTCGAGGTGCCTAAAGTGGCAACCCAGACTAGTTCTCATGTTGGTGGTGTAGAGCTTCCTGTAGCCGCATGGCGTTCGTACTTAAATATGGAACTAACCATTCCAATTTTCGCTGTCTCTTATACACATCTCCGAGCCCACGAGACT
+
BBBBBFBBBB>AGFGGGGGGGGGHHHHGGHHGHFHHHHHHHHHHHHHGGGEFGHHGHHHHHHHHHHHHHGGGGGHHGEGGGEGHHHHGHHHEHFHGHHHFGHHHHGHHHHHHHHGGGGGHHGHHGHHHHHDGHHGDB/BCGEHGGCCFGG
@M02034:409:000000000-BFKT7:1:1111:12491:10005 1:N:0:30
AAAGTCGAGGTGCCTAAAGTGGCAACCCAGACTCCGTATAATGTTGGTGGTGTAGAGCTTCCTGTAGCCGCATGGCGTTCGTACTTAAATATGGAACTAACCATTCCAATTTTCGCTGTCTCTTATACACATCTCCGAGCCCACGAGACT
+
BBBBBFBBBBAAGGGGGFGGGGGHHHHGGHGGHGHGFHH3GGHHHHHGGGGFGHHHHHHHHHHGHHHHHGGGGGHHGEGGGFGHHHHGHHHHHGFHHHHHHHHHHHGHHHHHHHGGGGGHHGHHHHHHEGHHHHHHGD?BDGHGGGGGGG
@M02034:409:000000000-BFKT7:1:1111:3272:10010 1:N:0:30
AAAGTCGAGGTGCCTAAAGTGGCAACCCAGACTGCGCATAATGTTGGTGGTGTAGAGCTTCCTGTAGCCGCATGGCGTTCGTACTTAAATATGGAACTAACCATTCCAATTTTCGCTGTCTCTTATACACATCTCCGAGCCCACGAGACT
+
BBBABFBBBBBBGGGGGGGGGGDHFHFFGHHGHHHGGGGGHHHHHHGGFGEFFGGHHGHHGFHGBFHHGEECGGHGEBFEGGHGHHFFHHFGHHFFGHEFGE?FFHHFGHHHHGE?FGFFFFHHDHFFFCHGHHHFB<DDCCFFFCDGDG
@M02034:409:000000000-BFKT7:1:1111:18258:10022 1:N:0:30
AAAGTCGAGGTGCCTAAAGTGGCAACCCAGACTAATCAGCATGTTGGTGGTGTAGAGCTTCCTGTAGCCGCATGGCGTTCGTACTTAAATATGGAACTAACCATTCCAATTTTCGCTGTCTCTTATACACATCTCCGAGCCCACGAGACT
+
AAA3ADAADB>AFGGGGBGGGDFCCFCEF2B2BFBAEG33GHFHHGG2A2ABFFBAA5GFHFHBFGFBDECEEEFFGEEEFE2GCGHFFF@BG3D3GH3GHHFGFHFFGHHHHHGGGGEHHHHHFHFHHGFCFHHHF<CCGGGGGCCDEH
@M02034:409:000000000-BFKT7:1:1111:14144:10039 1:N:0:30
AAAGTCGAGGTGCCTAAAGTGGCAACCCAGACTAATGTTACGGTTGGTGGTGTAGAGCTTCCTGTAGCCGCATGGCGTTCGTACTTAAATATGGAACTAACCATTCCAATTTTCGCTGTCTCTTATACACATCTCCGAGCC
+
ABBBAFABBBAB4FGGGGGGGGGFHDFFGCGCGHFHHGHHHGGFGGGECEEFF3F5FEBGBCHGFFBAFEECEFHEEEGGF?2FGHHHHHHDGB33FGHC?B3BGFF4BGEGFFEFGGEHGHHEBBGGFGGFHHGGC<CCG
@M02034:409:000000000-BFKT7:1:1111:17103:10039 1:N:0:30
AAAGTCGAGGTGCCTAAAGTGGCAACCCAGACTTCTCAGCATGTTGGTGGTGTAGAGCTTCCTGTAGCCGCATGGCGTTCGTACTTAAATATGGAACTAACCATTCCAATTTTCGCTGTCTTTATACACATCTCCGAGCCCACGAGACTA
+
BABABFCCCCABGGGGGGGGGGGHHHHGGHHGHHHHHHHHHHFHHHHGFAABGGHGHHHHHHHHHHHHHGGGGGHHGGGGGEFHHHHHGHHHHHHGGHGHHHGHHHGHHHHHHHGGGGGGHHHHHHFHGFHHHHFC/>CC/<F?DGGGH<
@M02034:409:000000000-BFKT7:1:1111:17121:10040 1:N:0:30
AAAGTCGAGGTGCCTAAAGTGGCAACCCAGACTTCTCAGCATGTTGGTGGTGTAGAGCTTCCTGTAGCCGCATGGCGTTCGTACTTAAATATGGAACTAACCATTCCAATTTTCGCTGTCTTTATACACATCTCCGAGCCCACGAGACTA
+
BABBAFBBBBAAGFF5GGGFGGGGHHHGGDHGHHHGHHHHHHHHGFEEFEBBF3GDGHHHHHHHHHHHGGGGGGHHGGGGGFGHHHFBFHGHHFDGHHGFHHFHHGBGFHHHHHGGGEFGHHHGHHHHFFHHHGFDCGGGGHGGCDGGHF
@M02034:409:000000000-BFKT7:1:1111:10323:10049 1:N:0:30
AAAGTCGAGGTGCCTAAAGTGGCAACCCAGACTGGGGGTCGGGTTGGTGGTGTAGAGCTTCCTGTAGCCGCATGGCGTTCGTACTTAAATATGGAACTAACCATTCCAATTTTCGCTGTCTCTTATACACATCTCCGAGCCCACGAGACT
+
CCCCCFCBCCCBGGGGGGFGGGGHHHHGGGHGHHHHGGGGGGGHFGGEGGGFFFHGHHHHHHHHHGHEHGGCGGHHGEGGGFFHHHHGHHHGHHFHGHHFGHFHHHGFHHHHHHGGGG/FBFHGFHFHHFHGBGGDC</@FFHGG@@DGH
@M02034:409:000000000-BFKT7:1:1111:10043:10051 1:N:0:30
AAAGTCGAGGTGCCTAAAGTGGCAACCCAGACTCAGCAGCTGGTTGGTGGTGTAGAGCTTCCTGTAGCCGCATGGCGTTCGTACTTAAATATGGAACTAACCATTCCAATTTTCGCTGTCTCTTATACACATCTCCGAGCCCACGAGACT
+
AABCAFCCCCBCGGGGGGGGGGGGHGHGGGHGHHHHHHHHHHHFHGGGGGEFAGHGHHHHHHHHHHHHHGGGGGHHGGGGGGHHHHHHHHHHHHHHHHFHFHGHHHHHFHHHHHFDFGEHHHHHGHHHEHFHHHGHFBDGGGHGGGGGGH
@M02034:409:000000000-BFKT7:1:1111:27162:10058 1:N:0:30
AAAGTCGAGGTGCCTAAAGTGGCAACCCAGACTATGGGTGCGGTTGGTGGTGTAGAGCTTCCTGTAGCCGCATGGCGTTCGTACTTAAATATGGAACTAACCATTCCAATTTTCGCTGTCTCTTATACACATCTCCGAGCCCACGAGACT
+
CBBCCFBBCCAAFGGFGGFAGGGHHGHGGGHFHHGGHFFEGFEEEGGEFGBFFEGEGHHHHGFFGFHGGEEFGEHAEFGEEEGGHHHHHFFFGHBG?GFBGGGFFGFHHHHHHFEEEGDBHGHHFFGHFHGHGDFFCBFBC<CAADFGGF
@M02034:409:000000000-BFKT7:1:1111:3238:10063 1:N:0:30
AAAGTCGAGGTGCCTAAAGTGGCAACCCAG
+
AAA1ADAA@1>>GGFFCGG3GDACECBAFC
@M02034:409:000000000-BFKT7:1:1111:16628:10064 1:N:0:30
AAAGTCGAGGTGCCTAAAGTGGCAACCCAGACTCCTCCTCATGTTGGTGGTGTAGAGCTTCCTGTAGCCGCATGGCGTTCGTACTTAAATATGGAACTAACCATTCCAATTTTCGCTGTCTCTTATACACATCTCCGAGCCCACGAGAC
+
CCCCBFCBBCBCGGGGGGGGGGGHHHHGGHHGHH332BFB3FHHHHHGFGFFHHHHHHHHHHHHHHHHHGGGGGHHGGGGGGHHHHHHGHHHHHHHHHHHHHHHHHHGHHHHHHGGGGGHHHHHHHGHGHHHHHHHGDFGGGHGGGGGG
@M02034:409:000000000-BFKT7:1:1111:4714:10064 1:N:0:30
AAAGTCGAGGTGCCTAAAGTGGCAACCCAGACTCCGCATCCGGTTGGTGGTGTAGAGCTTCCTGTAGCCGCATGGCGTTCGTACTTAAATATGGAACTAACCATTCCAATTTTCGCTGTCTCTTAACACATCTCCGAGCCCACGAGACTA
+
CCCBBFBCCCAAGGGGGGGGGGGHGHFGGHHGHHHGGGGGHGGGGGGGGGEFGHHHHHHHHHHHHHHHHGGGGGHHGGGGGGFHHHHHHHGHHHHHGHGHHHGHHHHHHHHHHHGGGGGHGHHHGFFHGFHHHGHEDGGGFHGGGGGGHG
@M02034:409:000000000-BFKT7:1:1111:19489:10065 1:N:0:30
AAAGTCGAGGTGCCTAAAGTGGCAACCCAGACTAGGGATAGGGTTGGTGGTGTAGAGCTTCCTGTAGCCGCATGGCGTTCGTACTTAAATATGGAACTAACCATTCCAATTTTCGCTGTCTCTTATACACATCTCCGAGCCCACGAGACT
+
BBBBBFBBBBBBGGGGGGGGGGGHHHHGGHHGHHFHHHHHHBFFGFE1AEEFA3D5EDFADGGHGEB53EE0FFF1EEEFEE2EFHFHFHH4FD33G3GG3B3B3??4BGDGF?<EFGA?4FGFFFD?FC22BDGFG/DGCGCF?@@?FH
@M02034:409:000000000-BFKT7:1:1111:18057:10065 1:N:0:30
AAAGTCGAGGTGCCTAAAGTGGCAACCCAGACTACGCATCAGGTTGGTGGTGTAGAGCTTCCTGTAGCCGCATGGCGTTCGTACTTAAATATGGAACTAACCATTCCAATTTTCGCTGTCTCTTATACACATCTCCGAGCCCACGAGACT
+
BBCCBFCCCBABGGGGGGGGGGGHHHHGGHHGHHHGGGGGHHHHHHGGFGEFHHHHHHHHHHHHHHHHHGGGGGHHGGGGGGHHHHHHHGHHHHFHHHHHHHHHHHHHHHHHHHGGGGGGHHHHHHGHGHHHGHHHGDCFGGHGGGGGGG
@M02034:409:000000000-BFKT7:1:1111:17570:10068 1:N:0:30
AAAGTCGAGGTGCCTAAAGTGGCAACCCAGACTAGGCTGGAGGTTGGTGGTGTAGAGCTTCCTGTAGCCGCATGGCGTTCGTACTTAAATATGGAACTAACCATTCCAATTTTCGCTGTCTCTTATACACATCTCCGAGCCCACGAGACT
+
BBCCBFBCCCBCGGGGGGGGGGGHHHHGGHHGHHFHHHHGHHGGHHGGGGFFGHHHHHGHHHHHHHHHHGGGGGHHGGGGGEHHHHHHHHHHHHHGHHHGHHFHHHHHHHHHHHGGGGGGGHHHHHGHGHHHHHHHG/DFGGGGGGGGGG
@M02034:409:000000000-BFKT7:1:1111:15085:10072 1:N:0:30
AAAGTCGAGGTGCCTAAAGTGGCAACCCAGACTGCTCAGTCGGTTGGTGGTGTAGAGCTTCCTGTAGCCGCATGGCGTTCGTACTTAAATATGGAACTAACCATTCCAATTTTCGCTGTCTCTTATACACATCTCCGAGCCCACGAGACT
+
CCCCBFBCCCBCGGGGGGGGGGGHHHHGGHHGHHGHHHHFHGGGGGGEFEGFAEGDFFHHHHHHFFHGHGGEGGHEFEGGGEGHHHHHHHHFHGFGFHHGGF3GHHHHHHHHHHGGGGEGFHGHEDHHHHHGGHHFG@GCGGHGGFGGGH
@M02034:409:000000000-BFKT7:1:1111:27188:10074 1:N:0:30
AAAGTCGAGGTGCCTAAAGTGGCAACCCAGACTAATAAGCTGGTTGGTGGTGTAGAGCTTCCTGTAGCCGCATGGCGTTCGTACTTAAATATGGAACTAACCATTCCAATTTTCGCTGTCTCTTATACACATCTCCGAGCCCACGAGACT
+
BBBCBFCCCDBCGGGFGGGGGGGFHHHGGHHGHHHHHHHHHHHHHGGAFFEGHHHHHHHHHHHHHHHHHGGGGGHGGGGGGGHHHHHGDGHHHHHFHHGHHHGGHHHHHHHHHHGGGGEFHHHHHGHHGHHHHHHHGFDGGGHGGGGGGG
@M02034:409:000000000-BFKT7:1:1111:17302:10077 1:N:0:30
AAAGTCGAGGTGCCTAAAGTGGCAACCCAGACTCAGCATCAGGTTGGTGGTGTAGAGCTTCCTGTAGCCGCATGGCGTTCGTACTTAAATATGGAACTAACCATTCCAATTTTCGCTGTCTCTTATACACATCTCCGAGCCCACGAGACT
+
BBBBAFBBBBBBGGGGGGGGGGGHHHHGGHHGHHHHHHHHHHHHHHCGGGGFHHHGHHHHHHHHHHHHHGGGGGHHGGGGGGHHHHHFHGHHHFGHHHHHHHHHHHHHFGHHHFEGGGGGHHHFFHDFGHHHHFFHF@CGGGHEGGGGGH
@M02034:409:000000000-BFKT7:1:1111:9340:10084 1:N:0:30
AAAGTCGAGGTGCCTAAAGTGGCAACCCAGACTGCTAATCATGTTGGTGGTGTAGAGCTTCCTGTAGCCGCATGGCGTTCGTACTTAAATATGGAACTAACCATTCCAATTTTCGCTGTCTCTTATACACATCTCCGAGCCCACGAGACT
+
BBBBBFBBBBAAGGGGGGGGGGGFHGHGGHHGHHGHHHHHHHHHHHGEFGEFFGHFHHHHHHGHHHHHHGGGGGHHGGGGGFGHHHHGHHHHHFFHHHGGHHHHHHHGHHHHHHGGGGGGHHHHHHHHGHGHHHHFF@CFGGHGGGGGGH
@M02034:409:000000000-BFKT7:1:1111:17568:10086 1:N:0:30
AAAGTCGAGGTGCCTAAAGTGGCAACCCAGACTAGGCTGGAGGTTGGTGGTGTAGAGCTTCCTGTAGCCGCATGGCGTTCGTACTTAAATATGGAACTAACCATTCCAATTTTCGCTGTCTCTTATACACATCTCCGAGCCCACGAGACT
+
CCCCBFABCCABGGGGGGGGGGGHHHHGGHDGHHCGFHGGGHGGHHGDE?EFGHHHHGHHHHHHGHHHHFGCEFHFGGGGGGGHHHFDFHHHHHFFGHHHHGGHHHHG4FGHHHGGGFGHHGGHGHDHHG2BFHFFD@GCGGHGG@CGDH
@M02034:409:000000000-BFKT7:1:1111:17209:10092 1:N:0:30
AAAGTCGAGGTGCCTAAAGTGGCAACCCAGACTTGTTATTCGGTTGGTGGTGTAGAGCTTCCTGTAGCCGCATGGCGTTCGTACTTAAATATGGAACTAACCATTCCAATTTTCGCTGTCTCTTATACACATCTCCGAGCCCACGAGACT
+
BBABBFBBBBABGGGGGGGGGGGFFHHFGHGGGHHGHHHHHFHFGGGGGGBFGHHHHHGHGHHGHHHHHGEFGGHHGEGGGGHHGHHGHHHHHGGHHHFGGHHHHHHHBGHHHHGGGC?BFGHHGHGGHFFFFHHEF/DCCGHFFFGGGH
@M02034:409:000000000-BFKT7:1:1111:20465:10094 1:N:0:30
AAAGTCGAGGTGCCTAAAGTGGCAACCCAGACTATGCAGAAGGTTGGTGGTGTAGAGCTTCCTGTAGCCGCATGGCGTTCGTACTTAAATATGGAACTAACCATTCCAATTTTCGCTGTCTCTTATACACATCTCCGAGCCCACGAGACT
+
BBBBBFBBBBAAFGGGGGGGGGGHHHHGGHHGHHHHHHHHHHHHHHGGFGEFBGHHHHGHHFHFFGHHHGGGGGHHGGGGFEGHGHGGHGHHHHFGGHHGHGFHHHGHGHGHHHGGGGGGHGHGEHGHHHFHGFHGFB?BDGHGGGGGGB
@M02034:409:000000000-BFKT7:1:1111:10375:10097 1:N:0:30
AAAGTCGAGGTGCCTAAAGTGGCAACCCAGACTCAGCCGCCGGTTGGTGGTGTAGAGCTTCCTGTAGCCGCATGGCGTTCGTACTTAAATATGGAACTAACCATTCCAATTTTCGCTGTCTCTTATACACATCTCCGAGCCCACGAGACT
+
BCCCBFCCCCABGGGGGGGGGGGHHHHGGHHGHHHHHHGGGGGGGGGGGGEFGGHGHHHHHHHHHHHHHGGGGGHHGGGGGFHHHHHHHHHHHHHFGHGGHHGHHHHGHHHHHHGGGGGHGHHHHHHHGHHHHHHHD@DFGGHGGGCGGF
@M02034:409:000000000-BFKT7:1:1111:25546:10100 1:N:0:30
AAAGTCGAGGTGCCTAAAGTGGCAACCCAGACTAATATTTCTGTTGGTGGTGTAGAGCTTCCTGTAGCCGCATGGCGTTCGTACTTAAATATGGAACTAACCATTCCAATTTTCGCTGTCTCTTATACACATCTCCG
+
B@BBBFAABB?AGGGGGGGGGGGGHHHGGHGEHFFGFFEBDGFFGHEAAAFFF3F5A53BFGHHHAB5BAA0EEF1EBEFEABGGGF3FGFGGE3@GEGH313B@?F4?GDGD4>/?E?B4GFE44BBFCH2G3G2<
@M02034:409:000000000-BFKT7:1:1111:7188:10121 1:N:0:30
AAAGTCGAGGTGCCTAAAGTGGCAACCCAGACTCCTCCGCCGGTTGGTGGTGTAGAGCTTCCTGTAGCCGCATGGCGTTCGTACTTAAATATGGAACTAACCATTCCAATTTTCGCTGTCTCTTATACACATCTCCGAGCCCACGAGACT
+
CCCCCFCCCCBBGGGGGGGGGGGHHHHGGHHGHHHHHGGGGGGEFGGGFGEFHHHHHHHHHHHHHHHHHGGGGGHHGGGGGGFHHHFHHHHHHHDDGHHGHHHHHHHHHHHHHHGGGGGFHGHHHHHHHHHHHHGFDDGGGAHGCCGGGG
@M02034:409:000000000-BFKT7:1:1111:23042:10124 1:N:0:30
AAAGTCGAGGTGCCTAAAGTGGCAACCCAGACTAATCATCAGGTTGGTGGTGTAGAGCTTCCTGTAGCCGCATGGCGTTCGTACTTAAATATGGAACTAACCATTCCAATTTTCGCTGTCTCTTATACACATCTCCGAGCCCACGAGACT
+
BBBBBFBBBBABGGGGGGGGGGGHHHHFGHHGHHFGHHHHHGHHGHEEGGGFGHHDGHHHHGHHHHHHHGGGFGGAFGGGGFGHHHHFHHHHHHGHHHHHHHHHHHHGDGGHHHGGGGEHHHHHHG4FGGHHHHHFF/DGGFFGGGGGGH
@M02034:409:000000000-BFKT7:1:1111:8635:10130 1:N:0:30
AAAGTCGAGGTGCCTAAAGTGGTAACCCAGACTCGTCCGACTGTTGGTGGTGTAGAGCTTCCTGTAGCCGCATGGCGTTCGTACTTAAATATGGAACTAACCATTCCAATTTTCGCTGTCTCTTATACACATCTCCGAGCCCACGAGA
+
BBBBBFBBBBBBGGGGGGGGGGFGGHHHGHHGHH22AEEE2AEGBHHGGG11GGHHGFHHGFHHHFFHHGGGGGHHFFGGGGHHHHFHBGHHHGBBEGFGFFFGGHHHFGHHHFGGGGGFHHFHHGHFGGDGHH3FE??@@FHEFDGG
@M02034:409:000000000-BFKT7:1:1111:22878:10131 1:N:0:30
AAAGTCGAGGTGCCTAAAGTGGCAACCCAGACTAAGACTAATGTTGGTGGTGTAGAGCTTCCTGTAGCCGCATGGCGTTCGTACTTAAATATGGAACTAACCATTCCAATTTTCGCTGTCTCTTATACACATCTCCGAGCCCACGAGACT
+
BBBBAFABDB>AGFGFFGGFGGGGHHFDFHHCHHFGHGCHHHFHHFHGGGGFAFGFHHHHGHHHGFHFFFGGGGGFFGGGEEGHHHFFHHHHHFHEFGHBFGBGF4DDGHHHHGEGGDGHFGFHEHFBFGDBFHGFE@DG@CGACFFGGF
@M02034:409:000000000-BFKT7:1:1111:25761:10137 1:N:0:30
AAAGTCGAGGTGCCTAAAGTGGCAACCCAGACTCTTAATACGGTTGGTGGTGTAGAGCTTCCTGTAGCCGCATGGCGTTCGTACTTAAATATGGAACTAACCATTCCAATTTTCGCTGTCTTTATACACATCTCCGAGCCCACGAGACTA
+
CCCCCFCCCCAACGGGGGGGGGGHHHHGGHGFHGHHHHHHHHGHGGGGGGEFFGHFFGHHHHHHHHHFHGFGGGGGEFGGEFHHHHHFHHFHHHGHHHGGHHFHHHHFHHHHHGGEGGGHHHHHHHFHHFHFHHGFBB@BFHGDCGGGF?
@M02034:409:000000000-BFKT7:1:1111:11990:10141 1:N:0:30
AAAGTCGAGGTGCCTAAAGTGGCAACCCAGACTGGGCAGACGGTTGGTGGTGTAGAGCTTC
+
AAAA>DA>32AAGGBGFGGFFCFFHFHFG2BFFFFAFCEFFGGEFGGAFEEEEFGFEGF35
@M02034:409:000000000-BFKT7:1:1111:11897:10142 1:N:0:30
AAAGTCGAGGTGCCTAAAGTGGCAACCCAGACTCCGCTTTCGGTTGGTGGTGTAGAGCTTCCTGTAGCCGCATGGCGTTCGTACTTAAATATGGAACTAACCATTCCAATTTTCGCTGTCTCTTATACACATCTCCGAGCCCACGAGACT
+
BCCCCFCCCCCCGGGGGGGGGGGHHHHGGHHGHHHGGGGGHGGGGGGGGGGFGHHHHHHHHHHHHHHHHGGGGGHHGGGGGGHHHHHHHHHHHHGGGHHHHHHHHHGHHHHHHHGGGGGHHHHHGHHHHHHHHHHHGCGGGGHGGGCGGH
@M02034:409:000000000-BFKT7:1:1111:2753:10143 1:N:0:30
AAAGTCGAGGTGCCTAAAGTGGCAACCCAGACTGTTCATGTTGTTGGTGGTGTAGAGCTTCCTGTAGCCGCATGGCGTTCGTACTTAAATATGGAACTAACCATTCCAATTTTCGCTGTCTCTTATACACATCTCCGAGCCCACGAGACT
+
BBBBBFAADDAAGGGGGGGGGGGFHHHGGHHGHHFHHHHHHHHHHEHGGGGFGFFFGFHHGFHHGFHHHGEFEGHGEEGFEFFHHHHHHHFHHHGGFHEHHGDHGGFHEGHFHHE/EEEFHFGHHHHHGFFEFBFDG/BDGGFGGFFGAG
@M02034:409:000000000-BFKT7:1:1111:15685:10145 1:N:0:30
AAAGTCGAGGTGCCTAAAGTGGCAACCCAGACTCTGGAGCGGGTTG
+
CCDDCFCCCCCCGGGGGGGGGGGHHHHGGHHGH33FB5B2EAEGEF
@M02034:409:000000000-BFKT7:1:1111:5056:10147 1:N:0:30
AAAGTCGAGGTGCCTAAAGTGGCAACCCAGACTAAGGATCGGGTTGGTGGTGTAGAGCTTCCTGTAGCCGCATGGCGTTCGTACTTAAATATGGAACTAACCATTCCAATTTTCGCTGTCTCTCATACACATCTCCGAGCCCAC
+
A1>>AFA@1DAAFGGGGBGBGFCGFHFEGHHC1A1GC11AE?EGEAEEFGGGEBHFFE1FBBDBGBGHHFGEEEHAFBEFGEBEEHHHFHHHH111B1FG1EGHHGHBFGGFE2/?E?<F2GB11BBB1F11B>F1</<<A//<
@M02034:409:000000000-BFKT7:1:1111:22299:10147 1:N:0:30
AAAGTCGAGGTGCCTAAAGTGGCAACCCAGACTGGGAGTCGGGTTGGTGGTGTAGAGCTTCCTGTAGCCGCATGGCGTTCGTACTTAAATATGGAACTAACCATTCCAATTTTCGCTGTCTCTTATACACATCTCCGAGCCCACGAGACT
+
AAABAFCCCCAAFGGGGGGFGGFFGHHGGHHGHHHHHGGHGGGHGGGGGGEFFGHHHHHHHHHHFGHHHGGGGGHHGGGGGGHHHHHHHHHHHHHFHHHHHHGHHHGHHHHHHHGGGGGGHHHHFHGHFHFGHHHHE@CCCGHFGGGGGH
@M02034:409:000000000-BFKT7:1:1111:25021:10150 1:N:0:30
AAAGTCGAGGTGCCTAAAGTGGCAACCCAGACTAGTCGGGCGGTTGGTGGTGTAGAGCTTCCTGTAGCCGCATGGCGTTCGTACTTAAATATGGAACTAACCATTCCAATTTTCGCTGTCTCTTATACACATCTCCGAGCCCACGAGACT
+
BBBBBFBBBBBBGGGGGGGGGGGHHHHGGHHGHHHHHGGGGGGGGGGGGGGFHHHHHHHHGHHHHHHHHGGGGGHHGGGGGGHHHHHHHHHHHHHHHHHHHHGHHHHGHGHHHHGGGGGHHGHHHHHHFHHHHHHFG<-CGGGFGGGGGH
@M02034:409:000000000-BFKT7:1:1111:5873:10154 1:N:0:30
AAAGTCGAGGTGCCTAAAGTGGCAACCCAGACTGGGTTGGGGGTTGGTGGTGTAGAGCTTCCTGTAGCCGCATGGCGTTCGTACTTAAATATGGAACTAACCATTCCAATTTTCGCTGTCTCTTATACACATCTCCGAGCCCACGAGACT
+
BAABBFBBBBABFGGGGGGGGFFHGHHGGEGFHHHHGGGGGGGGGGEGGGEBBEFFHHHHHGGHHHHHHGGFEFHGGEGGGGGHFHGFHHFHHHFGHHHGHFFHHHHFHHHHHDG?GDAFBFGHFDF@GFFHHHHFD?CCCEGGG?CA?D
@M02034:409:000000000-BFKT7:1:1111:2956:10155 1:N:0:30
AAAGTCGAGGTGCCTAAAGTGGCAACCCAGACTAATAATACGGTTGGTGGTGTAGAGCTTCCTGTAGCCGCATGGCGTTCGTACTTAAATATGGAACTAACCATTCCAATTTTCGCTGTCTCTTATACACATCTC
+
BBCCCFACBCABGGGGGGGGGGGHHHHGGHHGH3FH55DG52BFFGGEFGFGHHHGHHHHGGHGFGHHHGGGGGHHGFGGGGHHHHHHHHHHHHGFHHHHHHFHHHGGFGHHHFGFGGGHHHHHHHGG??22B3B
@M02034:409:000000000-BFKT7:1:1111:11979:10157 1:N:0:30
AAAGTCGAGGTGCCTAAAGTGGCAACCCAGACTGGGCAGACGGTTG
+
BBBBBFBBBBBBGGGFGGGGGGGFFHHGFHDGHHFCHFEGHGGGGC
@M02034:409:000000000-BFKT7:1:1111:16978:10158 1:N:0:30
AAAGTCGAGGTGCCTAAAGTGGCAACCCAGACTACGAAGTGTGTTGGTGGTGTAGAGCTTCCTGTAGCCGCATGGCGTTCGTACTTAAATATGGAACTAACCATTCCAATTTTCGCTGTCTCTTATACACATCTCCGAGCCCACGAGACT
+
BBBCBFBBCDBCGGGGGGGGGGGHHHHGGGGFHHHGEFGAFGFHHH2AB1EAA3F555BF5FFFG5GFF1E0EEGA/>EFD?2FGHHFBGHFHB3BFFHG303FEEG44BBFFB/?FE?F4?BB3BFDFFFBHHFBF/>>CFACFGGDGH
@M02034:409:000000000-BFKT7:1:1111:19308:10166 1:N:0:30
AAAGTCGAGGTGCCTAAAGTGGCAACCCAGACTGTGTTTCATGTTGGTGGTGTAGAGCTTCCTGTAGCCGCATGGCGTTCGTACTTAAATATGGAACTAACCATTCCAATTTTCGCTGTCTCTTATACACATCTCCGAGCCCACGAGACT
+
CCBCCFCCCCABGGGGGGGGGGGHHHHGGHHGHHDGDFGHHHHHHHHGGGEFGHHHHHHHHHHHHHHHHGGGGGHHGGGGGGHHHHGHGHHHHGHHHHHGHHHHHHHHHHHHHHGGGGGHHHHHHHHHHHHHHHHHGCGGGGHGGGGGGF
@M02034:409:000000000-BFKT7:1:1111:3670:10166 1:N:0:30
AAAGTCGAGGTGCCTAAAGTGGCAACCCAGACTGCTTTTCAGGTTGGTGGTGTAGAGCTTCCTGTAGCCGCATGGCGTTCGTACTTAAATATGGAACTAACCATTCCAATTTTCGCTGTCTCTTATACACATCTCCGAGCCCACGAGACT
+
AAABBFBBBBAAGGGGGGGGGGDHHFHFEHHGHHHHHHGHHHHHHHGGGGEFHFGGHHHHHFHHHHHGHFEEEGHHGEGFEECFGHGGHHHHHHDGHHHHHHHHHHFFHHHHHHGEGGEFHHGHHHDGHHHHGHHGFCGGGGHGGGDAGG
@M02034:409:000000000-BFKT7:1:1111:2969:10169 1:N:0:30
AAAGTCGAGGTGCCTAAAGTGGCAACCCAGACTAATAATACGGTTGGTGGTGTAGAGCTTCCTGTAGCCGCATGGCGTTCGTACTTAAATATGGAACTAACCATTCCAATTTTCGCTGTCTCTTATACACATCTCCGAGCCCACGAGACT
+
ABCBBFABBCBBGGGGGGGGGGGHHHHGGHHGHGHHHHHHHDGHGGGGGGEFGHHGHHGHGHHHHHHHHGGGGGHHG?EGGGGHHHHHHHGFGHHHHGHHHHFHHHHHHHHHHHGGGGGHHHHHHHHHHHHHGHGHG<BDGGHGGGGGA?
@M02034:409:000000000-BFKT7:1:1111:20643:10182 1:N:0:30
AAAGTCGAGGTGCCTAAAGTGGCAACCCAGACTAATAATAGGGTTGGTGGTGTAGAGCTTCCTGTAGCCGCATGGCGTTCGTACTTAAATATGGAACTAACCATTCCAATTTTCGCTGTCTCTTATACACATCTCCGAGCCCACGAGACT
+
AABBAFBBBDABGGGGCGGGGGGHHHHGGHHGHHHHHHHHHGHHHGGFCEFFFGGFFGHHHHFHHHHHFGGFEGHHGFGGGFHHHHHBFHHHHHBDGHHGHHFGGEHFHHHHHHGGGGEGHHHHGHEDFGBGFHHFECFFCFEGCDCGGG
@M02034:409:000000000-BFKT7:1:1111:22985:10186 1:N:0:30
AAAGTCGAGGTGCCTAAAGTGGCAACCCAGACTCGTGAGAATGTTGGTGGTGTAGAGCTTCCTGTAGCCGCATGGCGTTCGTACTTAAATATGGAACTAACCATTCCAATTTTCGCTGTCTCTTATCCACATCTCCGAG
+
BBBBBFBBBBBBGGGGGGGGGGGHHGFFEGHGHHGFCGEBHHHHHFHGE2EFGFGDGHFGGFHHHHHHHGGGGGHCEGGGGE?FGFFGHGDFGHBGGH3GHHHHHGHEFGEHG4EDG?EGBFFEFF3FGGF2FGHB//<
@M02034:409:000000000-BFKT7:1:1111:8436:10190 1:N:0:30
AAAGTCGAGTTGCCTAAAGTGGCAACCCAGACTAATAATAATGTTGGTGGTGTAGAGGTTCCTGTAGCCGCATGGCGTTCGTACTTAAATATGGAACTAACCATTCCAATTTTCGCTGTCTCTTATACACATCTCCGAG
+
AAABAFBBB4>DGGGGGGGFGGFCGEFGGHA2FGHB5AGE5DGFHHEAAEAFGBFBB2A2AEGFFBF5AEAAEE11EB>FG1B?1@EF3BEEDF33B@@@313B34@4BGBF44>>E?/BED4E44B4B?EEGG3B?/<
@M02034:409:000000000-BFKT7:1:1111:22966:10196 1:N:0:30
AAAGTCGAGGTGCCTAAAGTGGCAACCCAGACTCGTGAGAATGTTGGTGGTGTAGAGCTTCCTGTAGCCGCATGGCGTTCGTACTTAAATATGGAACTAACCATTCCAATTTTCGCTGTCTCTTATACACATCTCCGAGCCCACGAGACT
+
AABBADABBBBAGGGGGGGGGGGHGHHGGGHGHHGHHGGHFFGHGHHFGGGGHHHHHHHHGHHGFGHHHGGGEFHHGGGGGGHHHHFGHHHHHHHHHHFHHFFFHGDGHHHHHHGGG?<FHFGHHHHFHHHHHFFFD//BBFHGGGGGGH
@M02034:409:000000000-BFKT7:1:1111:3478:10199 1:N:0:30
AAAGTCGAGGTGCCTAAAGTGGCAACCCAGACTATTCGTAATGTTGGTGGTGTAGAGCTTCCTGTAGCCGCATGGCGTTCGTACTTAAATATGGAACTAACCATTCCAATTTTCGCTGTCTCTTATACACATCTCCGAGCCCACGAGACT
+
AAA?AB>ADAA4BGFGGFFEDGFHEEGECHHFHH5BGGHHHGGGG5A222AA1BGFFG3FFFFHHD5AFEEEGEEGCE@FEGFGGHGB3GFEGFEFGGECFGHG34BB4FFGFFEFG?EFFGHFGGBFFCHHEGFD//C?BFHE//>?E?
@M02034:409:000000000-BFKT7:1:1111:23561:10199 1:N:0:30
AAAGTCGAGGTGCCTAAAGTGGCAACCCAGACTAAGCATCAGGTGGTGGTGTAGAGCTTCCTGTAGCCGCATGGCGTTCGTACTTAAATATGGAACTAACCATTCCAATTTTCGCTGTCTCTTATACACATCTCCGAGCCCACGAGACTA
+
CCCCCFCCCCABGGGGGGGGGGGGGHFEFHGFHHHHHHHHHHGHHGBAEAFFFHEGGHHFHHHGHHHHEAAEEHFEBEFFEHGHHGFHHHHHHHGHHHHHHGHHHHHFHHHHHGDGGEHHHHHHHHGHHEHHHHGECGGGGHGG?GGGHF
@M02034:409:000000000-BFKT7:1:1111:16401:10203 1:N:0:30
AAAGTCGAGGTGCCTAAAGTGGCAACCCAGACTGCTCAGCAGGTTGGTGGTGTAGAGCTTCCTGTAGCCGCATGGCGTTCGTACTTAAATATGGAACTAACCATTCCAATTTTCGCTGTCTCTTATACACATCTCCGAGCCCACGAGACT
+
BBBBBFBBBDABGGGGFGGGGGGHHHHGGHHGHFHHHGCHFFHHHHGGFGEFGHHHHHHHHHHHGHHHGGGGGGHHGGGGGGGHHHHH3GHHHGHHHGHHHHGGHHHHFGHHHHGGGGGHHGHHFHHHHHHHGHGHDCGFGGHGGCD/CH
@M02034:409:000000000-BFKT7:1:1111:12372:10204 1:N:0:30
AAAGTCGAGGTGCCTAAAGTGGCAACCCAGACTAATCGTCCGGTTGGTGGTGTAGAGCTTCCTGTAGCCGCATGGCGTTCGTACTTAAATATGGAACTAACCATTCCAATTTTCGCTGTCTCTTATACACATCTCCGAGCCCACGAGACT
+
BBABBFBBBDAAGGGGGGGGGFGFGHHGGHHGHHHHHGHHGGGGGGGEFGAFGFHFHEGHHHHFGGHFHGGGGGHFGEGGFEGHGHHGHGHHHFEHHHHHHFHHHHHFFHHHHGEFGG<DHHHHGHH3GGFFHGFDE/CDCFHGGGFFGG
@M02034:409:000000000-BFKT7:1:1111:24561:10204 1:N:0:30
AAAGTCGAGGTGCCTAAAGTGGCAACCCAGACTTCTCATTCTGTTGGTGGTGTAGAGCTTCCTGTAGCCGCATGGCGTTCGTACTTAAATATGGAACTAACCATTCCAATTTTCGCTGTCTCTTATACACATCTCCGAGCCCACGAGACT
+
BBCCCFCCCCAAGGGGGGGGGGGHHHHGGHHGHHHHHHHHHHHHHHHGFGAFGHHFHHHHHHHHGHHHHGGGFFHHGGGGGGHHGHHFHHGHHHGHHHHHHHHHHHHGHHHHHHGGGGGGHHHHHHHHHHHHHHHHG/DFGGHGGGGGGH
@M02034:409:000000000-BFKT7:1:1111:25139:10209 1:N:0:30
AAAGTCGAGGTGCCTAAAGTGGCAACCCAGACTAATAAGCTGGTTGGTGGTGTAGAGCTTCCTGTAGCCGCATGGCGTTCGTACTTAAATATGGAACTAACCATTCCAATTTTCGCTGTCTCTTATACACATCTCCGAGCCCACGAGACT
+
CCCCCFABCCBCGGGGGGGGGGGHHHHGGHDFHHFHHHHGHHHHFGCFFDGC1FG5BGGFFGFHHHHGHGG?EEEC0EEGGEFHHHHHFHHGFF33GFHHCG3FE?FDHHGHHH@EGGEFFHHFFFFGHFDGHHHFG<@?CFCF?@CEAH
@M02034:409:000000000-BFKT7:1:1111:26412:10210 1:N:0:30
AAAGTCGAGGTGCCTAAAGTGGCAACCCAGACTACGAGGTCTGTTGGTGGTGTAGAGCTTCCTGTAGCCGCATGGCGTTCGTACTTAAATATGGAACTAACCATTCCAATTTTCGCTGTCTCTTATACACATCTCCGAGCCCACGAGACT
+
BBCCBFBBCCCCGGGGGGGGGGGHHHHGGHHGHHHGGGGEFGHHHHHGEEGFFGHBFHGHFHHHHHHFFGGEGGF1EEEGGGHHHHHDFHHHGF3@EGGHFC3FFFGFHGGHH4</EEAD44GG3F33B222BBBFD/BCFGEG@/@<EF
@M02034:409:000000000-BFKT7:1:1111:15179:10219 1:N:0:30
AAAGTCGAGGTGCCTAAAGTGGCAACCCAGACTAAGAATCATGTTGGTGGTGTAGAGCTTCCTGTAGCCGCATGGCGTTCGTACTTAAATATGGAACTAACCATTCCAATTTTCGCTGTCTCTTATACACATCTCCGAGCCCACGAGACT
+
BCCCCFCBCCABGGGGGGGGGGGHHHHGGHHGHHHHHHHHHHHHHHHGGGEFGHHHHHHHHHHHHHHHHGGGGGHHGGGGGGHHHHHHHHHHHHHHHHGGHHHHHHGHHHHHHHGGGGGHHHHHFHHHHHHHHHHHGCGGGGHGGGCDGG
@M02034:409:000000000-BFKT7:1:1111:21349:10220 1:N:0:30
AAAGTCGAGGTGCCTAAAGTGGCAACCCAGACTTTTACTCAGGTTGGTGGTGTAGAGCTTCCTGTAGCCGCATGGCGTTCGTACTTAAATATGGAACTAACCATTCCAATTTTCGCTGTCTCTTATACACATCTCCGAGCCCACGAGAC
+
BBCCCFCCCBCBGGGGGGGGGGGHHHHGGHEGH55D53D553BGGHCFFGEFHHHFGHHHHHHHHHHHHGGGGGHHGGGGGGHHHHHHHHHHHHBGHHGHHHHHHHHHGGHHHHGGGGGHHHHHHHHHHHEHFHHFGFGGGEHGGCCDG
@M02034:409:000000000-BFKT7:1:1111:5657:10230 1:N:0:30
AAAGTCGAGGTGCCTAAAGTGGCAACCCAGACTAATGCGAATGTTGGTGGTGTAGAGCTTCCTGTAGCCGCATGGCGTTCGTACTTAAATATGGAACTAACCATTCCAATTTTCGCTGTCTCTTATACACATCTCCGAGCCCACGAGACT
+
AABCCFBBCBAAGGGGGGGGGGGHHHGGGHHGHHHHHHGGGGHHHHFGGGGFGHHHHHGHHHHHHHHHHGGGGGGHGGGGGGHHHHHHGHHHHGFFHHHHHHFHHHGEHHHHHHGGGGGHHHHHHHGHFHHHHHHFG@@DGGHGGGGGGH
@M02034:409:000000000-BFKT7:1:1111:9428:10231 1:N:0:30
AAAGTCGAGGTGCCTAAAGTGGCAACCCAGACTTGTAGGACTGTTGGTGGTGTAGAGCTTCCTGTAGCCGCATGGCGTTCGTACTTAAATATGGAACTAACCATTCCAATTTTCGCTGTCTCTTATACACATCTCCGAGCCCACGAGACT
+
BBBBBFBBBBABGGGGGGGGGGGHHHHGGHHGHHFGEHBFHFHHHHHGGGEFHHHGHGHHGHHHHHHGHGGGGGHGGGGGGGGHHHHHHHHHHH3DGHHHGH3G?GHHFFGHGB>/<</B4BBD?GF4BGDFBGHDF<@CGGFFC?D/?F
@M02034:409:000000000-BFKT7:1:1111:9410:10237 1:N:0:30
AAAGTCGAGGTGCCTAAAGTGGCAACCCAGACTTTTTTGATTGTTGGTGGTGTAGAGCTTCCTGTAGCCGCATGGCGTTCGTACTTAAATATGGAACTAACCATTCCAATTTTCGCTGTCTCTTATACACATCTCCGAGCCCACGAGACT
+
BBBBBFBBBBABGGGGGGGGGGGHHHHGGHHGH55D3AAF5DFGHHHGGGFFFHHHHHHHHHHHHHHHHGGGGGHHGGGGGGHHHHHHHHHHHHHHHHHHHHGHHHHHHHHHHHGGGGGHHHHHHHHHHFFHHHHBE?FGGGHGCGGGGH
@M02034:409:000000000-BFKT7:1:1111:8348:10240 1:N:0:30
AAAGTCGAGGTGCCTAAAGTGGCAACCCAGACTATGAAGTCGTTGGTGGTGTAGAGCTTCCTGTAGCCGCATGGCGTTCGTACTTAAATATGGAACTAACCATTCCAATTTTCGCTGTCTCTTATACACATCTCCGAGCCCACGAGACTA
+
A3>AAFBB@D>44FDFEGGGGGGFHGFEFEA2FFD5GHHHFAEEFFEFF1AFFBFGFHFB3FGDFGHHEGCCFGB>BEGE1BFGHEGBGHBFG3FCHB3CGFFFFHBBFBBGFE?EEEFGBGGGHBHBGGFGHHHG@BD<FFFGGGGGG?
@M02034:409:000000000-BFKT7:1:1111:11879:10242 1:N:0:30
AAAGTCGAGGTGCCTAAAGTGGCAACCCAGACTAAGAAGGATGTTGGTGGTGTAGAGCTTCCTGTAGCCGCATGGCGTTCGTACTTAAATATGGAACTAACCATTCCAATTTTCGCTGTCTCTTATACACATCTCCGAGCCCACGAGACT
+
CCCCCFCCCCABGGGGGGGGGGGHHHHGGHHGHHFGHHHHHHHHHHHGGGEFHHHHHHHHHHHHHHHHHGGGGGHHGGGGGGHHHHHHHHHHHHHHHHHHHHHHHHGGGHHHHHGGGGGHHHHHHHHHFHHHHHHHGCGGGGGGGGGGGH
@M02034:409:000000000-BFKT7:1:1111:7868:10243 1:N:0:30
AAAGTCGAGGTGCCTAAAGTGGCAACCCAGACTACGTGTCCTGTTGGTGGTGTAGAGCTTCCTGTAGCCGCATGGCGTTCGTACTTAAATATGGAACTAACCATTCCAATTTTCGCTGTCTCTTATACACATCTCCGAGCCCACGAGACT
+
CBCCBFCCCBBCGGGGGGGGGGGHHHHGGHHGHHHGGHHHHHHHHHHGGGFFHHHHHHHHHHHHHHHHHGGGGGHHGGGGGGHHHHHHHHHHHHHGHHHGHHHHHHHHHHHHHHGGGGGHHHHHGHHHHHHHHHHHGCGCGGHFGGGGGG
@M02034:409:000000000-BFKT7:1:1111:8364:10248 1:N:0:30
AAAGTCGAGGTGCCTAAAGTGGCAACCCAGACTATGAAGTCGTTGGTGG
+
BBBBAFBBBBABGGGGCGGGGGGHHHHFGHHGHBBG55B5DEEE2F2FE
@M02034:409:000000000-BFKT7:1:1111:9224:10252 1:N:0:30
AAAGTCGAGGTGCCTAAAGTGGCAACCCAGACTGTGCAGCATGTTGGTGGTGTAGAGCTTCCTGTAGCCGCATGGCGTTCGTACTTAAATATGGAACTAACCATTCCAATTTTCGCTGTCTCTTATACACATCTCCGAGCCCACGAGACT
+
CCCCCFCCCCAAGGGGGGGGGGGHHHHGGHHGHHHHHHHHHHHHHHHGGGEFFGHHHHHHHHHHHHHHHGGGGGHHGFGGFEGHHHHHHHGHHHHHGHHGGHHHHHGGHHHHHHGGGGGHHGHHHHGFFHGHGHGFFBCCGGHGGGGGGH
@M02034:409:000000000-BFKT7:1:1111:8456:10254 1:N:0:30
AAAGTCGAGGTGCCTAAAGTGGCAACCCAGACTAGTAAGCAGGTTGGTGGTGTAGAGCTTCCTGTAGCCGCATGGCGTTCGTACTTAAATATGGAACTAACCATTCCAATTTTCGCTGTCTCTTATACACATCTCCGAGCCCACGAGACT
+
BBCCAFCBBBAAGGGGGGGGGGGHHGHGGHHGHHHHHHHHHHHHHHGGGGFFGHHHHHHHHHHHGHHHHGGGGGHHGGGGGGFHHHHGHHHHHGHGHHHHHHGHHHHHHHHHHGGGGGFHFFHGHHGHGHGHHHHHG@GFGGFG/@FGDG
@M02034:409:000000000-BFKT7:1:1111:4078:10258 1:N:0:30
AAAGTCGAGGTGCCTAAAGTGGCAACCCAGACTCAGAGTCAGGTTGGTGGTGTAGAGCTTCCTGTAGCCGCATGGCGTTCGTACTTAAATATGGAACTAACCATTCCAATTTTCGCTGTCTCTTATACACATCTCCGAGCCCACGAGACT
+
BBAABFAABDABGGGGGGGGGFFGHHHGGHFGHHHHHHGHFHHHHHGGGGEFGFHFGHHHHHHHHHHHHGGGGGHHGGGGGGHHHHHGGHHHHGFHHHHHHHGHHHHHGHHGHHGGGGGHHHHHHHHHHHHHGHHHGFGGGGHGGGGGGF
@M02034:409:000000000-BFKT7:1:1111:20628:10267 1:N:0:30
AAAGTCGAGGTGCCTAAAGTGGCAACCCAGACTGCTATGCCGGTTGGTGGTGTAGAGCTTCCTGTAGCCGCATGGCGTTCGTACTTAAATATGGAACTAACCATTCCAATTTTCGCTGTCTCTTATACACATCTCCGAGCCCACGAGACT
+
CBCCBFCCCCBBGGGGGGGGGGGHHHHGGHHGHHHHHHHHHGGGGGGGFGGFGHHHHFHGHHHHHHHHHGGGGGHHGGGGGFHHHHHHHHHHHHHGGHGGHHGHHHHGHHHHHHGGGGGGHHHHHHHHHHGHHHHHECGGGGHGGGGGGG
@M02034:409:000000000-BFKT7:1:1111:4061:10268 1:N:0:30
AAAGTCGAGGTGCCTAAAGTGGCAACCCAGACTCAGAGTCAGGTTGGTGGTGTAGAGCTTCCTGTAGCCGCATGGCGTTCGTACTTAAATATGGAACTAACCATTCCAATTTTCGCTGTCTCTTATACACATCTCCGAGCCCACGAGACT
+
BABBBFBADBAAFFGGGGGGGGFHHHFEGGHGHCFFFGGHHFHHHFCEGDEFFGHEFHHHHGGGGHFFHG?EEEHHGGGGGGFHEGF@3GEBGF3GBGHHHHFFFHHGBFHHHFEDGGEHHBGHHHF3FGHHGHDHF<<BDGFGCCCDCH
@M02034:409:000000000-BFKT7:1:1111:9914:10279 1:N:0:30
AAAGTCGAGGTGCCTAAAGTGGCAACCCAGACTCATGGGAATGTTGGTGGTGTAGAGCTTCCTGTAGCCGCATGGCGTTCGTACTTAAATATGGAACTAACCATTCCAATTTTCGCTGTCTCTTATACACATCTCCGAGCCCACGAGACT
+
BBBBAFAABBABGGGGGGGGGGGHGHHGGHHGHHHHHHHHHHHHHHHEGGEFGFHHHHHHHGHHGHHHHGGFGGHHGGGGGFHHHHHGHHHHHHHHGHGFHFHHHHFFGHHHHHGGGGGGHHHHGHGFHHGHHHHDEBCCDFHFGGGGGH
@M02034:409:000000000-BFKT7:1:1111:20746:10287 1:N:0:30
AAAGTCGAGGTGCCTAAAGTGGCAACCCAGACTAAGTATCAGGTTGGTGGTGTAGAGCTTCCTGTAGCCGCATGGCGTTCGTACTTAAATATGGAACTAACCATTCCAATTTTCGCTGTCTCTTATACACATCTCCGAGCCCACGAGACT
+
BBCCBFCCCCBCGGGGGGGGGGGHHHHGGHHGHH3GG5FGEBHHGGAAA2FCA3F5AD3AAGGGGBFBDEG?FGF1EEEFEE2??GHHBGHFFF33FFHHC13B34F4BF3GD4//EE?GBHGDBFFDGFHCGHF2E/CCG/GC</<ADH
@M02034:409:000000000-BFKT7:1:1111:23267:10295 1:N:0:30
AAAGTCGAGGTGCCTAAAGTGGCAACCCAGACTCGTGGGGGGGTTGGTGGTGTAGAGCTTCCTGTAGCCGCATGGCGTTCGTACTTAAATATGGAACTAACCATTCCAATTTTCGCTGTCTCTTATACACATCTCCGAGCCCACGAGACT
+
BBAABFBBBB2AGGGGFGGGGGGGFHGGGHGFHFDGFGGGCGGGGG@AEGGGGFF;FGFFFFGGGGBFGGGBADFFB9BEFAFFFFFFFFBFFF/BFFFFFFBBBFFFFFFFBBB?DD:BBFFFFB9FFFFBFFBBD=BBB??FB=-9:B
@M02034:409:000000000-BFKT7:1:1111:18957:10297 1:N:0:30
AAAGTCGAGGTGCCTAAAGTGGCAACCCAGACTAATCAGAAGGTTGGTGGTGTAGAGCTTCCTGTAGCCGCATGGCGTTCGTACTTAAATATGGAACTAACCATTCCAATTTTCGCTGTCTCTTATACACATCTCCGAGCCCACGAGACT
+
AABBAFBBBBAAGGGGGGGFFGGHGHHGGHHGHHHHHHHHFHHFHHGGGGGEGFGHFHHHHHHHHHHGHGGGAFHHGGGGGGHHHHHHHHHHHHHGHHGHGHFHHGFHHHHHHGGGGGGGHHHHFHBGDGFHHGGGGC@CGEHGGDFGCD
@M02034:409:000000000-BFKT7:1:1111:8079:10308 1:N:0:30
AAAGTCGAGGTGCCTAAAGTGGCAACCCAGACTACGCATCAGGTTGGTGGTGTAGAGCTTCCTGTAGCCGCATGGCGTTCGTACTTAAATATGGAACTAACCATTCCAATTTTCGCTGTCTCTTATACACATCTCCGAGCCCACGAGACT
+
BCBCBFCCCCABGGGGGGGGGGGHHHHGGHHGHHHGGGGGHHHGHHGGFGEFHGHHHHHHHHHHHHHHHGGGGGHHGGGGGGHGHHHHHHHHHHFFGHHHHHHHGHGHHHHHHHGGGGGHHEHHHHHHHHHHHHHHE@CFGGHGGGCFFG
@M02034:409:000000000-BFKT7:1:1111:25004:10313 1:N:0:30
AAAGTCGAGGTGCCTAAAGTGGCAACCCAGACTGTTTCTTCGGTTGGTGGTGTAGAGCTTCCTGTAGCCGCATGGCGTTCGTACTTAAATATGGAACTAACCATTCCAATTTTCGCTGTCTCTTATACACATCTCCGAGCCCACGAGACT
+
AABBAFABBBBBGGGGGGGGGGGGHHHGGHHGHFHHFHHBG2EGGGGGGGGGHHHHFHHHGHHHHHHGGGGGGGHHGGGGGGFHHHHHHHHHHHF3EGFHHHGHHGFGGHHHHHGGGGGHHGHHHHFHHFHHHHFHCCGGGGHG?/DDEG
@M02034:409:000000000-BFKT7:1:1111:17482:10316 1:N:0:30
AAATTCGAGGTGCCTAAAGTGGCAACCCAGACTGGGTATGCGGTTGGTGGTGTAGAGCTTCCTGTAGCCGCATGGCGTTCGTACTTAAATATGGAACTAACCATTCCAATTTTCGCTGTCTCTTATACACATCTCCGAGCCCACGAGACT
+
B@AABFBFFBBBGGGGFDGGGGGHCHHGGHHGHHFH3GGHHDGGGGGGGGGGHGGBGHGHFHHHHFEFHGGEFGHGCFGGGEGHHGHHFHHHHHEHGHHHFGFHHHGFFGGHHHCGGEEGHHHGFF2GHFHFHHGGG<CDGGHGC/CDFG
@M02034:409:000000000-BFKT7:1:1111:12635:10323 1:N:0:30
AAAGTCGAGGTGCCTAAAGTGGCAACCCAGACTAATAATAATGTTGGTGGTGTAGAGCTTCCTGTAGCCGCATGGCGTTCGTACTTAAATATGGAACTAACCATTCCAATTTTCGCTGTCTCTTATACACATCTCCGAGCCCACGAGACT
+
BBCCAFBCCCAAFGGGGGGGGGGHHHHGFHHEHHFGGHHHHHHHHHHEGGGGHEH5FFFHHHHHHHFFFGGEGGGFGEEGFFFHEHHHHHHGGH33FGFHGFFGHGHEFHFHGFEEEE?FBDGGGGHFHHHHHHHFF?GGGEEF@/<<?G
@M02034:409:000000000-BFKT7:1:1111:9498:10333 1:N:0:30
AAAGTCGAGGTGCCTAAAGTGGCAACCCAGACTGGGAGTGGGGTTGGTGGTGTAGAGCTTCCTGTAGCCGCATGGCGTTCGTACTTAAATATGGAACTAACCATTCCAATTTTCGCTGTCTCTTATACACATCTCCGAGCCCACGAGACT
+
CCCCCFBABBAAGGGGGGGGGGGHHHHGGHHGGHHHHGGHGHGGEGFEFEGFHGH5FGGHEGHHHGGFFFGCEGFFFEEFFEFHHHHHHHHHGFFBGFHHFGFHHFHFHGFHHHGGGGEHBHGGGGHFECF2<FHFGGDG?FHGGFCDDG
@M02034:409:000000000-BFKT7:1:1111:26049:10333 1:N:0:30
AAAGTCGAGGTGCCTAAAGTGGCAACCCAGACTAGGGATACTGTTGGTGGTGTAGAGCTTCCTGTAGCCGCATGGCGTTCGTACTTAAATATGGAACTAACCATTCCAATTTTCGCTGTCTCTTATACACATCTCCGAGCCCACGAGACT
+
AABBBFBCCCAAGGGGGGGGGGGGGHHGFHHGHGHHHGHHGHHHHHFGEGGFFFHBGHHHHHHHHHHHHGGGGGG1EBFFFEFGHHHHHHFHHHFHHHGGHHFHHHGF4GGHHFFDGDEHFHGHFFHHHFFHHHHFC<BCG<FFCGDFDF
@M02034:409:000000000-BFKT7:1:1111:22675:10339 1:N:0:30
AAAGTCGAGGTGCCTAAAGTGGCAACCCAGACTATGCCGAAGGTTGGTGGTGTAGAGCTTCCTGTAGCCGCATGGCGTTCGTACTTAAATATGGAACTAACCATTCCAATTTTCGCTGT
+
AB@AAFBBDB>ACGGGGGGGFFC4BAGAFHGGHHHH33EEEGCHHHC1AEEAF3E5A5AFFFGGFFAAFEC?EEF1F>EFE?11?4FFEFGBGF3FGBEG3B3F?FG4FH3GD4/EE/<
@M02034:409:000000000-BFKT7:1:1111:23136:10340 1:N:0:30
AAAGTCGAGGTGCCTAAAGTGGCAACCCAGACTGCGAGTCCGGTTGGTGGTGTAGAGCTTCCTGTAGCCGCATGGCGTTCGTACTTAAATATGGAACTAACCATTCCAATTTTCGCTGTCTCTTATACACATCTCCGAGCCCACGAGACT
+
BBCBBFCCCBBCGGGGGGGGGGGHHHHGGHHGHHHGGGGHHGGGGGGGGGGGHHHHHGHHHGHHHHHHHGGFGGHHGGGGGGGHHHHGEGGHHFGHGHHHHHHHHHHGHHHHHHGGGGFFFBHHHHHHHHHHHHHDE/CGGEHGGCG.EH
@M02034:409:000000000-BFKT7:1:1111:8683:10342 1:N:0:30
AAAGTCGAGGTGCCTAAAGTGGCAACCCAGACTAATAAGAATGTTG
+
CCCCCFCCDDBCGGGGGGGGGGGHHHHGGHHGHDGGB5F55B55DG
@M02034:409:000000000-BFKT7:1:1111:18091:10350 1:N:0:30
AAAGTCGAGGTGCCTAAAGTGGCAACCCAGACTCCTCGGCATGTTGGTGGTGTAGAGCTTCCTGTAGCCGCATGGCGTTCGTACTTAAATATGGAACTAACCATTCCAATTTTCGCTGTCTCTTATACACATCTCCGAGCCCACGAGACT
+
BBBBBFBBBBAAGGGGGGGGGGGHHHHGGHHGHHHHHGGGGGHHHHHGFGEFGHHFHHHHGHHHGHHGHGEGGGHHGGGGGFHHFHHHHHHHHHHHGHHGHHFHHHHGHHHHHHGGGGGGHHHHHHFHHHGHHHHHG@FCGFGGGGGGGH
@M02034:409:000000000-BFKT7:1:1111:15537:10351 1:N:0:30
AAAGTCGAGGTGCCTAAAGTGGCAACCCAGACTAAGGGTACGGTTGGTGGTGTAGAGCTTCCTGTAGCCGCATGGCGTTCGTACTTAAATATGGAACTAACCATTCCAATTTTCGCTGTCTCTTATACACATCTCCGAGCCCACGAGACT
+
BBCCBFCCCCAAGGGGGGGGGGGHHHHGGHHGHHHHHHHHHGGHGGGGGGEFGHHHHHHHHHHHHHHHHGGGGGHHGGGGGGHHHHHHFHHHHHGGHHHGHHHHHHGHHHHHHHGGGGGHHHHHGHGHHHGHHHHHGDGGGGHGGGGEFG
@M02034:409:000000000-BFKT7:1:1111:12021:10355 1:N:0:30
AAAGTCGAGGTGCCTAACGTGGCAACCCAGACTCATTG
+
AA3AAFABD?AAGGGGG4AGGGEFHGHG2FEFHGF555
@M02034:409:000000000-BFKT7:1:1111:10711:10356 1:N:0:30
AAAGTCGAGGTGCCTAAAGTGGCAACCCAGACTGGT
+
CCCCCFBCCCCCGGGGGGGGGGGHHHHGGHHGH325
@M02034:409:000000000-BFKT7:1:1111:24202:10357 1:N:0:30
AAAGTCGAGGTGCCTAAAGTGGCAACCCAGACACTGTTGGGTGTAGAGCTTCCTGTAGCCGCATGGCGTTCGTACTTAAATATGGAACTAACCATTCCAATTTTCGCTGTCTCTTATACCACATCTCCGAGCCCACGAGACTAGGCATGA
+
AABCAFBCC@AAGGGGGGGGGGGHHHHGGGHGHHFHEFGDFGGGHHHHHHHHHHHFHFHHEGGGGHHG1EFGGFH?GHHGHHGHHGHHHGHHHHFHHGHHHHHFFGGGGGHHHHHHHHHGHHHHHHFHDCGCGGHGFFCCEFHHHHGHH?
@M02034:409:000000000-BFKT7:1:1111:7514:10359 1:N:0:30
AAAGTCGAGGTGCCTAAAGTGGCAACCCAGACTCAGACGCATGTTGGTGGTGTAGAGCTTCCTGTAGCCGCATGGCGTTCGTACTTAAATATGGAACTAACCATTCCAATTTTCGCTGTCTCTTATACACATCTCCGAGCCCACGAGACT
+
AABABFBBBBABGGGGGGGGGFGHHHHGFGHGGHCHHHGCGGGHHFCBFEEFF3GBFB3FGFHHEFHFHFECEGHGGEFGGEFHHHHHHHGHHFBDGHHHG0GHHHHFGGHHFB<EEA?E?FGDBGFHFGHBGHGGE/?CC?GFGG/EDF
@M02034:409:000000000-BFKT7:1:1111:7092:10360 1:N:0:30
AAAGTCGAGGTGCCTAAAGTGGCAACCCAGACTGGGGGGTCGGTTGGTGGTGTAGAGCTTCCTGTAGCCGCATGGCGTTCGTACTTAAATATGGAACTAACCATTCCAATTTTCGCTGTCTCTTATACACACCTCCGAGCCCACGAGACT
+
AAABBFCABD>AGGGGGGGGGGFFGHHGGHHGHHHHGGCEGGGGGGGGGGD??FHHHHHGHHHHFFHHHGGGGGHHGGGGGDHHHHHGHHGHHHHFHHGHHHHHHHGFHHHHHHGGGGGGGGGGGGFGGGGGDG?EE;DDFFFFFFFFFF
@M02034:409:000000000-BFKT7:1:1111:25301:10363 1:N:0:30
AAAGTCGAGGTGCCTAAAGTGGCAACCCAGACTACTCCGACTGTTGATCTTCCTGTGC
+
CCCCCFBCCCCCGGGGGGGGGGGHHHHGGHHGHH353FE22EEF5A5D55D555B535
@M02034:409:000000000-BFKT7:1:1111:6674:10365 1:N:0:30
AAAGTCGAGGTGCCTAAAGTGGCAACCCAGACTAAGAATCATGTTGGTGGTGTAGAGCTTCCTGTAGCCGCATGGCGTTCGTACTTAAATATGGAACTAACCATTCCAATTTTCGCTGTCTCTTATACACATCTCCGAGCCCACGAGACT
+
AAAAADABBB>ACFGGGGGGGFEFCHH?FDEFBGHHFFFF5FG5A52BC2AABGGBHHFH5GHBFAGDGDEEGGGHE1>F?FFFGHHHEG4@EDFBGFFHHGHHDGDFGGG4GHGGGG<34BFGHGH4BG1F1FGFF?C/<?GADCCFG?
@M02034:409:000000000-BFKT7:1:1111:17348:10366 1:N:0:30
AAAGTCGAGGTGCCTAAAGTGGCAACCCAGACTGGTCTTCATGTTGGTGGTGTAGAGCTTCCTGTAGCCGCATGGCGTTCGTACTTAAATATGGAACTAACCATTCCAATTTTCGCTGTCTCTTATACACATCTCCGAGCCCACGAGACT
+
BBBBBFBBBBBBGGGGGGGGGGGHHHHGEFHGHGHHHHHHHHHHHHHEGGEFHFHFGHHHHHHHHFHHHGGGGGHHGEFGGGFHHHHGHHFHHGGHHHHHHHHHHHHHHHHHHFEGGGGGFGGGEGFGHFGCGGFFF/BCCFHF@/<AEH
@M02034:409:000000000-BFKT7:1:1111:18797:10371 1:N:0:30
AAAGTCGAGGTGCCTAAAGTGGCAACCCAGACTACTCCTCCTGTTGGTGGTGTAGAGCTTCCTGTAGCCGCATGGCGTTCGTACTTAAATATGGAACTAACCATTCCAATTTTCGCTGTCTCTTATACACATCTCCGAGC
+
CCCCBFBCCCBCGGGGGGGGGGGHHHHGGHHDFHCFGGHGCFHHGHCAA2EAA3F5DFBA5F5FFAD5E1E0EEC10?EF>?2F?FHG3BGBF33@BEGF303BB4F44F3GG4>EGE/B4FFG44D3F222BFHBA//<
@M02034:409:000000000-BFKT7:1:1111:23075:10373 1:N:0:30
AAAGTCGAGGTGCCTAAAGTGGCAACCCAGACTCAGAAGAAGGTTGGTGGTGTAGAGCTTCCTGTAGCCGCATGGCGTTCGTACTTAAATATGGAACTAACCATTCCAATTTTCGCTGTCTCTTATACACATCTCCGAGCCCACGAGACT
+
CCCCCFC@CCBCGGGGGGGGGGGHHHHGGHHGHB3FBFGGFFGHHHGEFEEFGHHHHGHHHHHHHHHHHGGGGGHHGEEEGEFHHHHGHHHHHHFHHHHHHHHHHHGGHHHHHHGGGFGHGHHHGHHHHHHGHHHFGCGFGGHGGD?EGH
@M02034:409:000000000-BFKT7:1:1111:8764:10374 1:N:0:30
AAAGTCGAGGTGCCTAAAGTGGCAACCCAGACTACTAATTCTGTTGGTGGTGTAGAGCTTT
+
AAABAF@BBBBBFGFFGGGGGFDFHEFEFG22A33DD5A5FFHFGDAA2EF113A5DG335
@M02034:409:000000000-BFKT7:1:1111:5752:10377 1:N:0:30
AAAGTCGAGGTGCCTAAAGTGGCAACCCAGACTCATCATTGTGTTGGTGGTGTAGAGCTTCCTGTAGCCGCATGGCGTTCGTACTTAAATATGGAACTAACCATTCCAATTTTCGCTGTCTCTTATACACATCTCCGAGCCCACGAGAC
+
BCCCBFBBCBABGGGGGGGGGGGHHHHGGHHGHFGG555A5FGHHHHGGGGFGHHHHHHHHHHHHHHHHGGGGGHHGGGGGGHHHHHGGHHHHHHHHHGHHHHHHHHHHHHHHHGGGGGHHHHF4B4?422B2BFBD?BCGEGGGGGGF
@M02034:409:000000000-BFKT7:1:1111:4389:10380 1:N:0:30
AAAGTCGAGGTGCCTAAAGTGGCAACCCAGACTAGTACGGGGGTTGGTGGTGTAGAGCTTCCTGTAGCCGCATGGCGTTCGTACTTAAATATGGAACTAACCATTCCAATTTTCGCTGTCTCTTATACACATCTCCGAGCCCACGAGACT
+
CCCCCFBBCDABGGGGGGGGGGGHHHHGGHHGHHHHGH2EE?EGGGGGA?EF1@GBGHHHEGHHHFHGFGGGGGHAEEEGGFGHHHHHHHHGFHBBGFHFF0DGHFHFGGGHHGCGGGEHFFGF1=FGHGD=GGHDE-@CDGFFDC@ADF
@M02034:409:000000000-BFKT7:1:1111:11498:10386 1:N:0:30
AAAGTCGAGGTGCCTAAAGTGGCAACCCAGACTGAGAGGTGGGTTGGTGGTGTAGAGCTTCCTGTAGCCGCATGGCGTTCGTACTTAAATATGGAACTAACCATTCCAATTTTCGCTGTCTCTTATACACATCTCCGAGCCCACGAGACT
+
BBBBBFBBBBABGGGGGGGGGGGHHHHGGHHGHCCGEEEFEFEGGGGGGGFFHFHEHFHHHHHHGGHHGGGEGGHHGFGGGGHHHHHHHHHHHHEHHHHHHHFHHFHEFGHHHHGGGGDHHHHHHHGBGHHFHHHHGBFGGGFGGG?GF<
@M02034:409:000000000-BFKT7:1:1111:16192:10408 1:N:0:30
AAAGTCGAGGTGCCTAAAGTGGCAACCCAGACTACGCCTGTGGTTGGTGGTGTAGAGCTTCCTGTAGCCGCATGGCGTTCGTACTTAAATATGGAACTAACCATTCCAATTTTCGCTGTCTCTTATACACATCTCCGAGCCCACGAGACT
+
BBBBBFBBBBAAGGGGGGGGGGGHGHHGGHHGHHHGGGHHBGHHGGFEFGGFGGHGFHHHHHHHHHHHHGGFGGHFGEGGGFHHHHHGFHHGHHFGHHHHHHGGHGHHHHHHHGGGGGGHHHHHGHHHHHHGHHHGG@FGGGHGGGGGGH
@M02034:409:000000000-BFKT7:1:1111:19775:10413 1:N:0:30
AAAGTCGAGGTGCCTAAAGTGGCAACCCAGACTTCTAAGGTTGTTGGTGGTGTAGAGCTTCCTGTAGCCGCATGGCGTTCGTACTTAAATATGGAACTAACCATTCCAATTTTCGCTGTCTCTTATACACATCTCCGAGCCCACGAGACT
+
CCCCCFCCCCABGGGGGGGGGGGHHHHGGHHGHHHHHHHHGGHGHHHGFGEFFFHHHHHHHHHHHHHHHGGGGGHFGGGGGFFHHHHGHHHHHHEFHHHGGHFHHHHFHHHHHHGGGGGHHHHHHHHHFGHHHHHHFCGGGGHGGGGGGG
@M02034:409:000000000-BFKT7:1:1111:5120:10415 1:N:0:30
AAAGTCGAGGTGCCTAAAGTGGCAACCCAGACTACTGGGTGGGTTGGTGGTGTAGAGCTTCCTGTAGCCGCATGGCGTTCGTACTTAAATATGGAACTAACCATTCCAATTTTCGCTGTCTCTTATACACATCTCCGAGCCCACGAGACT
+
BAA3AF@ADAABGGGFGGFGCBCBCCFECHDFHFGHCF23AEAFEEGEGCEFFE55F5BGDGHF@G5FHGGGEEHGE1EFGEBGCGFFH4DDGBBGFGFGCGEHBHHFHHGGD4<DEC<F2?FFF2F?2BDCFFHHF<BD?FHGGCGGDF
@M02034:409:000000000-BFKT7:1:1111:24886:10422 1:N:0:30
AAAGTCGAGGTGCCTAAAGTGGCAACCCAGACTTTGCATACGGTTGGTGTTGCAGA
+
CCCCCFBCBCCCGGGGGGGGGGGHHHHGGHHGHBGB55DA32AG2AEA11B153B5
@M02034:409:000000000-BFKT7:1:1111:22882:10423 1:N:0:30
AAAGTCGAGGTGCCTAAAGTGGCAACCCAGACTCAGAATCATGTTGGTGGTGTAGAGCTTCCTGTAGCCGCATGGCGTTCGTACTTAAATATGGAACTAACCATTCCAATTTTCGCTGTCTCTTATACACATCTCCGAGCCCACGAGACT
+
AAAAAF1ADD1A1GFGGGFGGGGHFGHAECGEGHHBBGFFAGFHH2GGF?FGHHEBDHHFGGFFBBAFGGGGCEFFEFEE?GFCGHBG1FHFF1EBGFFB@F1>GEFBGFHFFGGGG/EGGHFHHGF2BFGBC>DDC/@/BGEFC/@?A?
@M02034:409:000000000-BFKT7:1:1111:21648:10429 1:N:0:30
AAAGTCGAGGTGCCTAAAGTGGCAACCCAGACTGGGCATCGTGTTGGTGGTGTAGAGCTTCCTGTAGCCGCATGGCGTTCGTACTTAAATATGGAACTAACCATTCCAATTTTCGCTGTCTCTTATACACATCTCCGAGCCCACGAGACT
+
AAA3ADAADBAAFGGGGGGGGAAACFH2E22FGFH22C2BFGEGHGHEF1BBFDEBGFHHHGHDGGEFHGGGEGHHEEEFFEEEGHEEHFBGHFBGFHHHHHHHHHHFFHFHHGGGGGEE4GGHHHHHHGHCGGHGD@CC@FHGGGGGGH
@M02034:409:000000000-BFKT7:1:1111:8593:10432 1:N:0:30
AAAGTCGAGGTGCCTAAAGTGGCAACCCAGACTGATAGGAGTGTTGGTGGTGTAGAGCTTCCTGTAGCCGCATGGCGTTCGTACTTAAATATGGAACTAACCATTCCAATTTTCGCTGTCTCTTATACACATCTCCGAGCCCACGAGACT
+
AABBAFAADBABGG5GGGGGGFCCHHHGGFFFFGHCHHGHBGFFGGEGA?EEFHHEHHEHFHHGGHHEHDEGGFHHGGGGGGHHHHGHHHGHHEGBFBDGHHHHGFFHGHGBGEEGGC<3FGFGHHFFDHEGFGFFGCCC/C/FC?//??
@M02034:409:000000000-BFKT7:1:1111:6758:10438 1:N:0:30
AAAGTCGAGGTGCCTAAAGTGGCAACCCAGACTCAGCCTCAGGTTGGTGGTGTAGAGCTTCCTGTAGCCGCATGGCGTTCGTACTTAAATATGGAACTAACCATTCCAATTTTCGCTGTCTCTTATACACATCTCCGAGCCCACGAGACT
+
A3AAAFBADDAAGGGGGGGGFFGHFGHGGHHGHHFHHGHHGGHFGHEECEBFFGHHFFHHHHHGEGGGFAAEFEHHFEGGFEHHHHGEBGHHGGGEEBFGBGFFHFFHHHHGHHEEAE<BFFFHFHFHFGHHHHGE<@C@FFGGGGGGGG
@M02034:409:000000000-BFKT7:1:1111:22772:10446 1:N:0:30
AAAGTCGAGGTGCCTAAAGTGGCAACCCAGACTAGTGGTGTTGTTGGTGGTGTAGAGCTTCCTGTAGCCGCATGGCGTTCGTACTTAAATATGGAACTAACCATTCCAATTTTCGCTGTCTCTTATACACATCTCCGAGCCCACGAGACT
+
CCCCCFCBBCCCGGGGGGGGGGGHHHHGGHGGHHHHHHHGGFHHHHHGGGGFGHHGHHHHHHHHHHHHHGGGGGGHGGGGGFHHHHHHHHHHHGHFHHHHHHGHHHHGHHHHHHGGGGGHHHHHHHHHFGHHHHHHG/CCFGGGGGGGDG
@M02034:409:000000000-BFKT7:1:1111:18382:10450 1:N:0:30
AAAGTCGAGGTGCCTAAAGTGGCAACCCAGACTGGGGGTTTGGTTGGTGGTGTAGAGCTTCCTGTAGCCGCATGGCGTTCGTACTTAAATATGGAACTAACCATTCCAATTTTCGCTGTCTCTTATACACATCTCCGAGCCCACGAGACT
+
AACCBFCCCCABGGGGGGGGGGGHHHHGGHHGHHHGGGFGGGGHHGGEFGFFFGHHHFHHHHHHHHHHHGGGGGHGGECFGEGHHGHHHHHHHGHHGHHHHHGHHHGFHHHHHFGGGGGGFHHHHHHHFHHHHHHHDAGCCGHGGGGGGH
@M02034:409:000000000-BFKT7:1:1111:25704:10457 1:N:0:30
AAAGTCGAGGTGCCTAAAGTGGCAACCCAGACTCGGACTCCTGTTGGTGGTGTAGAGCTTCCTGTAGCCGCATGGCGTTCGTACTTAAATATGGAACTAACCATTCCAATTTTCGCTGTCTCTTATACACATCTCCGAGCCCACGAGACT
+
BABBBFCCCCABGGGGGGGGGGFFHHHGGFHGHHGGGGGHHHHHHHHEGGEFGFHHHHHHHHHHHFHGHGGGGGHHGGGGGGHHHHGGHGGHHHFHGHHGHHFHHHGFHHHHHGGGGGFHHHHHHHHFHHHHHHHHGCGGGGGGGDGGGH
@M02034:409:000000000-BFKT7:1:1111:28715:10467 1:N:0:30
AAAGTCGAGGTGCCTAAAGTGGCAACCCAGACTAAGCAGAAGGTTGGTGGTGTAGAGCTTCCTGTAGCCGCATGGCGTTCGTACTTAAATATGGAACTAACCATTCCAATTTTCGCTGTCTCTTATACACATCTCCGAGCCCACAGACC
+
BBABBFBABBBBGGGGGGGGGGGFGHFGGHHGHBB3FGHFHHCFFF2BA?EFGBGBFDFGFFFF5FEGF1E0>EHHCEEFDAG1GGGFFFGFFF3FFFHHFEFFFGH4?FFHF4<?F<EGEHGG4FDGGCGFHHHFG?BD<FCFC01?F
@M02034:409:000000000-BFKT7:1:1111:7899:10469 1:N:0:30
AAAGTCGAGGTGCCTAAAGTGGCAACCCAGACTGGGCGTGAGGTTGGTGGTGTAGAGCTTCCTGTAGCCGCATGGCGTTCGTACTTAAATATGGAACTAACCATTCCAATTTTCGCTGTCTCTTATACACATCTCCGAGCCCACGAGACT
+
BABBBFBBBBAAGGGGFGGGGEFHHGHGGHHGHGFFHGEFGGHHHHGGGGEFGHHHHHGHHHHHGHFHHGFGGGHHGGGGGGHHHHFGHHHHHBGGGHHHHHGHHHHHFHHGHHGDGDGGHHHHFHGHHHHFFGFGDDDG/FGFGCGGF>
@M02034:409:000000000-BFKT7:1:1111:28257:10470 1:N:0:30
AAAGTCGAGGTGCCTAAAGTGGCAACCCAGACTGGGTTGGGGGTTGGTGGTGTAGAGCTTCCTGTAGCCGCATGGCGTTCGTACTTAAATATGGAACTAACCATTCCAATTTTCGCTGTCTCTTATACACATCTCCGAGCCCACGAGACT
+
CCCCCFCCCCBCGGGGGGGGGGGHHHHGGHHGHGGHFFGGGGGGGE?ECAE??3GBEEEE5BGGGBGDFEG?EEC1>>EFE??FFGHHDGHBF333BFFF303FDFF3DG?GG?B/CDBFBDFHF2@>GBGHHFH1C/@D@.CF@C@DDH
@M02034:409:000000000-BFKT7:1:1111:16556:10472 1:N:0:30
AAAGTCGAGGTGCCTAAAGTGGCAACCCAGACTAATTCGAATGTTGGTGGTGTAGAGCTTCCTGTAGCCGCATGGCGTTCGTACTTAAATATGGAACTAACCATTCCAATTTTCGCTGTCTCTTATACACATCTCCGAGCCCACGAGACT
+
A1>>ADAADDAAFGFFGGGGGAAAGHHGFGEEHFH1E202B1EGHDE/A/ABFD1DGFFFGBGFHHHHHGECEGHHGEFEGAFEFGFF1F@GFGFBGFEGHFFGHHGGFGHHHHGGGEEHHGHH>G>GHFGFHHHGG?CCCGHFC@CC?G
@M02034:409:000000000-BFKT7:1:1111:11967:10474 1:N:0:30
AAAGTCGAGGTGCCTAAAGTGGCAACCCAGACTAGTTCTCCTGTTGGTGGTGTAGAGCTTCCTGTAGCCGCATGGCGTTCGTACTTAAATATGGAACTAACCATTCCAATTTTCGCTGTCTCTTATACACATCTCCGAGCCCACGAGACT
+
BBBBBFBBBBAAGGGGGGGGGGGGGHHGGHHGHHHGGGFHHHHHHHHEFAEFGHHGHGHHHGHFGHHHHGGGGGHHGGGGFFHHHHGHGHGHHHHHFHHGHHHHHHHGHHHHHHGDGGGGHHHHHHHHGGEGHHFFG/CCDGHFGGGGGH
@M02034:409:000000000-BFKT7:1:1111:6465:10481 1:N:0:30
AAAGTCGAGGTGCCTAAAGTGGCAACCCAGACTACGAATTATGTTGGTGGTGTAGAGCTTCCTGTAGCCGCATGGCGTTCGTACTTAAATATGGAACTAACCATTCCAATTTTCGCTGTCTCTTATACACATCTCCGAGCCCACGAGACT
+
>>>>ADAA11>AGBFFFG1FFFFGAFEEFHHGGGHFGHHHGHHBGFAEFCAFGFH2FBGHHEHGHHHEHCEGGGHHEGEEGFGAGFB1GHGFFH1DG1F11F1>1F2GFHFHFHEGGGGFGEGHFHFGHFHEFF><<<B/BFCFGCGGCF
@M02034:409:000000000-BFKT7:1:1111:14821:10485 1:N:0:30
AAAGTCGAGGTGCCTAAAGTGGCAACCCAGACTAATTCTGGTGTTGGTGGTGTAGAGCTTCCTGTAGCCGCATGGCGTTCGTACTTAAATATGGAACTAACCATTCCAATTTTCGCTGTCTCTTATACACATCTCCGAGCCCACGAGACT
+
BABBAFBBBDAAGFGGGGFFGGGHHHHGGHDGHGHFHHHHGGHHFHHDFGBFHHHHHBGHHHGFEGGGHEGEGGHFGGGGGEHHEHHFGHHHGHGHHHHHHGGHHFFHHHHHHGGGGGGFHHHHHGHFHHFHHHHFGBBCCGHFG/@AEG
@M02034:409:000000000-BFKT7:1:1111:10525:10487 1:N:0:30
AAAGTCGAGGTGCCTAAAGTGGCAACCCAGACTGTTGGTGGTGTAGAGCTTCCTGTAGCCGCATGGCGTTCGTACTTAAATATGGAACTAACCATTCCAATTTTCGCTGTCTCTTATACACATCTCCGAGCCCACGAGACTAGGCATGAT
+
ABABBFCCCCABGGGGGGGGGGGHHHHGGHHGHHHHHHEGGGGHHHHHHHHHHHHHHHHHGGGGFHGGEEGGGGHHHHHHHHHHHFGHHHHHFHHHHHHHHHHHHGGGGGHHHHHGHHHFHHHHHHHGGGGGGHGC<BGGHHHGHGHHHH
@M02034:409:000000000-BFKT7:1:1111:15386:10490 1:N:0:30
AAAGTCGAGGTGCCTAAAGTGGCAACCCAGACTTCGTCGGGGGTTGGTGGTGTAGAGCTTCCTGTAGCCGCATGGCGTTCGTACTTAAATATGGAACTAACCATTCCAATTTTCGCTGTCTCTTATACACATCTCCGAGCCCACGAGACT
+
ABBBAFBBBBABFGGGGGGGGGGHFHGGF2AFHGHGFAEE?CFE>0>E?EEFFGGGHHFH3GHHHFFFFFFEFGHGGG@FGEGGHHFFGHGGHGFGFGFHGHGHHHFHDGHHHGGFDGAFHHHH1@1<<CGGFHHHC-<<CGFGG?<DDG
@M02034:409:000000000-BFKT7:1:1111:26997:10494 1:N:0:30
AAAGTCGAGGTGCCTAAAGTGGCAACCCAGACTCTGCCTAAGGTTGGTGGTGTAGAGCTTCCTGTAGCCGCATGGCGTTCGTACTTAAATATGGAACTAACCATTCCAATTTTCGCT
+
CCCCCFBBCC2AGGGGGGGGGGGHHGGGGHHGHFDGEGHFFHHHHHG22AEAAAGBFDDA5BFGGFHBEEE@EEC1>EEFEE2FGGHGBGH4FB33BBGG303BB4H44F3G?4>/E
@M02034:409:000000000-BFKT7:1:1111:6312:10505 1:N:0:30
AAAGTCGAGGTGCCTAAAGTGGCAACCCAGACTAGTAAGAATGTTGGTGGTGTAGAGCTTCCTGTAGCCGCATGGCGTTCGTACTTAAATATGGAACTAACCATTCCAATTTTCGCTGTCTCTTATACACATCTCCGAGCCCACGAGACT
+
BBBCAFCCCDAAGGGGGGGGGGGHHHHGGHHGGHHHHHHHHHHHHHHGFGEFGHHHHGHHHHHHGHHHHGGFFGHHGGGGGGHHHHHHHHHHHHHGHHHHHHHHHHHGHHHGHHGGGGFHHGHHHHFHHHHHHHHHGGGGGEHGGGGGGG
@M02034:409:000000000-BFKT7:1:1111:27872:10508 1:N:0:30
AAAGTCGAGGTGCCTAAAGTGGCAACCCAGACTAATACGCATGTTGGTGGTGTAGAGCTTCCTGTAGCCGCATGGCGTTCGTACTTAACTATGGAACTAACCATTCCCATTTTCGCTGTATCTTATACACATCTCCG
+
AAA3>D>3>2A@FFGBFB4F5FFHFHHGAAABBEFGFHAEEEDF5EGEA?EAAFF5GBGHDGHFH5BFH?A0E1BF0?/BE1??FGFH3BBGFB3BFG33CA333BB3?F?GFB@EG?E3BGG4BGHHFFGHBFHGA
@M02034:409:000000000-BFKT7:1:1111:5866:10509 1:N:0:30
AAAGTCGAGGTGCCTAAAGTGGCAACCCAGACTAATCATCCTGTTGGTGGTGTAGAGCTTCCTGTAGCCGCATGGCGTTCGTACTTAAATATGGAACTAACCATTCCAATTTTCGCTGTCTCTTATACACATCTCCGAGCCCACGAGACT
+
CBCCCFCCCCAAGGGGGGGGGGGHHHHGGHHGHHHHGHHHHHHHHHHGGGEFGGHFHHHHHHHHGHHHHGGGGGHHGGGGGGHGHHHHHHHHHHHHHHGHHHHHHHHHHHHHHHGGGGGGGHHHHHGHHFHGFGGHGCFCGFHGGGGGGH
@M02034:409:000000000-BFKT7:1:1111:3240:10521 1:N:0:30
AAAGTCGAGGTGCCTACAGTGGCAACCCAGACTAATAATCGGGTT
+
>AA>AFA1>1>>EGF11BFGBGGC1FEE0GAFFCBFDDAA//ABC
@M02034:409:000000000-BFKT7:1:1111:27855:10524 1:N:0:30
AAAGTCGAGGTGCCTAAAGTGGCAACCCAGACTCCTAAGCAGGTTGGTGGTGTAGAGCTTCCTGTAGCCGCATGGCGTTCGTACTTAAATATGGAACTAACCATTCCAATTTTCGCTGTCTCTTATACACATCTC
+
BBBBBFABBBABGGFGGDGFGGGFHGHGGHHGHC3B3DGFFHHHEB?FFGGGA3F5FGFG5GFH55A5BEG?EEF1@EEFF12?FG@GGGFFEF33ECGF303FG4G44EDHF4EFF?E?DFE4BDG3B?FGH3G
@M02034:409:000000000-BFKT7:1:1111:2675:10526 1:N:0:30
AAAGTCGAGGTGCCTAAAGTGGCAACCCAGACTAATCTGAAGGTTGGTGGTGTAGAGCTTCCTGTAGCCGCATGGCGTTCGTACTTAAATATGGAACTAACCATTCCAATTTTCGCTGTCTCTTATACACATCTCCGAGCCCACG
+
?>1>AD>A@D>ACGGGGGGGF10BCFGAEECFFDGFDG22FFFHHGGEGAFFGD12FFEHBCGFHFHHHGGCEGHHGEGGGEFEFHFHHBFGHFBGHFFFCF1FGFF2FG1FFDEFGGEDBGGE1BF22G<FGHHFG/BC@GEFC
@M02034:409:000000000-BFKT7:1:1111:15919:10528 1:N:0:30
AAAGTCGAGGTGCCTAAAGTGGCAACCCAGACTTGTTCGCCGGTTGGTGGTGTAGAGCTTCCTGTAGCCGCATGGCGTTCGTACTTAAATATGGAACTAACCATTCCAATTTTCGCTGTCTCTTATACACATCTCCGAGCCCACGAGACT
+
AAAA>FBBBBAAGGGFGCGGFGFHHFFGGHHGGHHHHGEGGGGGGGGAFEAFAGHHG5FFBFHHHHHHHEE?FEHGGGCEE?FHHHHGHHFHHHHGEF?BGHFFEHFHHHHHHHCDGGDFFEHEBGBD222GGD2F?<@<@FHFDGGG?F
@M02034:409:000000000-BFKT7:1:1111:15907:10543 1:N:0:30
AAAGTCGAGGTGCCTAAAGTGGCAACCCAGACTTGTTCGCCTGGTGGTGGTGTAGAGCTTCCTGTAGCCGCATGGCGTTCGTACTTAATTATGGTACTAACTATTCCAATTTTCGCT
+
BCCDCFCCDCBBGGGGGGGGGGGHHHHGGHHFHGFHH522A2B2BGGGF1ABA3B5AF3B5ABFA5DAG1>0?FA1/BE?>F2??@@G44@4@34B444F33?4BB444D?B44>/?
@M02034:409:000000000-BFKT7:1:1111:11513:10544 1:N:0:30
AAAGTCGAGGTGCCTAAAGTGGCAACCCAGACTGCTTCTCCGGTTGGTGGTGTAGAGCTTCCTGTAGCCGCATGGCGTTCGTACTTAAATATGGAACTAACCATTCCAATTTTCGCTGTCTCTTATACACATCTCCGAGCCCACGAGACT
+
BBBBBFBBBBAAGGGGGGGGGGGHHHHGGHHGHHHFHHHHHGGEEECGGDEFGGHGHHGHGHHHHGHGHGGGGGHHGGGGGGGGHHHHHHHHHBBBFHHHHHGHHHGGHHHHHHGGGGGEHFFHGHHDGGBHGG2GD</BDEHEF/CGGH
@M02034:409:000000000-BFKT7:1:1111:13858:10545 1:N:0:30
AAAGTCGAGGTGCCTAAAGTGGCAACCCAGACTCATCCTCATGGTGGTGG
+
A3AA>DAADD>>FGGGGF4AAFAFH4B2FGH2BGHHBF33BDF35B2AAE
@M02034:409:000000000-BFKT7:1:1111:14679:10550 1:N:0:30
AAAGTCGAGGTGCCTAAAGTGGCAACCCAGACTAATAATCATGTTGGTGGTGTAGAGCTTCCTGTAGCCGCATGGCGTTCGTACTTAAATATGGAACTAACCATTCCAATTTTCGCTGTCTCTTATACACATCTCCGAGCCCACGAGACT
+
CCCCCFCCCCBCGGGGGGGGGGGHHHHGGHHGHFFFHHGFFGHHHHHEFGFFGHHHHHHHHGHHHHHHHGGEGGHHGGGGGGHHHHHHHHHHHHGHGHGHHHHHHHGHHHHHHHGGGGGHHHHHHHGHGHHHHHHHGFGGGGHGGGGGG?
@M02034:409:000000000-BFKT7:1:1111:9893:10553 1:N:0:30
AAAGTCGAGGTGCCTAAAGTGGCAACCCAGACTAAGAAGGAGGTTGGTGGTGTAGAGCTTCCTGTAGCCGCATGGCGTTCGTACTTAAATATGGAACTAACCATTCCAATTTTCGCTGTTCTTATACACATCTCCGAGCCCACGAGACTA
+
AABBCFCCCCBBGGGGGGGGGGGHHHHGGHHGHHHHHHHHHHGGHHGGGGEFGHHHHHHHHHHHGHHHHGGGGGHHGGGGGGHHHHHHHHHHHHGGHHHGHHGHHHGHHHHHHHGGGGGHHHHHHHGHHFHHHHHGCGGGGHGGGGGGHD
@M02034:409:000000000-BFKT7:1:1111:5092:10554 1:N:0:30
AAAGTCGAGGTGCCTAAAGTGGCAACCCAGACTCGGACGGCGGTTGGTGGTGTAGAGCTTCCTGTAGCCGCATGGCGTTCGTACTTAAATATGGAACTAACCATTCCAATTTTCGCTGTCTCTTATACACATCTCCGAGCCCACGAGAC
+
>AAA>DAA?@>>BFGGGDFGGGGHHHFFGHHGHHBFEGGGGFG>EGGEFA??BGHHHHHHHHFHGFFGFGGGGGHHGEGEDEGHHHFFEHGDGFGHFFB2GFHFHHFHHHHGHHGCDGGFBDGHGHBGFGHHFD1<D-CCCGHFG-<AD
@M02034:409:000000000-BFKT7:1:1111:27557:10555 1:N:0:30
AAAGTCGAGGTGCCTAAAGTGGCAACCCAGACTCGGAATGATGTTGGTGGTGTAGAGCTTCCTGTAGCCGCATGGCGTTCGTACTTAAATATGGAACTAACCTTTCCAATTTTCGCTGTCTCTTATACACATCTCCGAGCCCACGAGACT
+
CCCCCFCCCCABGGGGGGGGGGGHHHHGGHHGHH2EEFGG3FBGHHHGEGFAAFG5EFBFBBGHHEA53EE0FGC1EB@FEA2?FHHFDG44B@33BB3F?F3B??EBHGFHHGGGGEEFBGGFF3?FFFGFHHFBDCFGGCC<//>?EF
@M02034:409:000000000-BFKT7:1:1111:26215:10556 1:N:0:30
AAAGTCGAGGTGCCTAAAGTGGCAACCCAGACTGCGGAGAAGGTTGGTGGTGTAGAGCTTCCTGTAGCCGCATGGCGTTCGTACTTAAATATGGAACTAACCATTCCAATTTTCGCTGTCTCTTATACACATCTCCGAGCCCACGAGACT
+
BBBBAFBBBBBBGGGFGFGFGGGGGHHGFHHGHHHGGEEEHHGHHHGFFG1FFGHGHFHHBFHGGHHHHGGGGGHHGEGGGEHHHHGGHHHHHHGHGHGFEFFHHFHBHHHHHHGGGDEGFHGHGHHGHHHHHHFFCBDGGGHGGGGGGF
@M02034:409:000000000-BFKT7:1:1111:22429:10560 1:N:0:30
AAAGTCGAGGTGCCTAAAGTGGCAACCCAGACTAAGACGAAGGTTGGTGGTGTAGAGCTTCCTGTAGCCGCATGGCGTTCGTACTTAAATATGGAACTAACCATTCCAATTTTCGCTGTCTCTTATACACATCTCCGAGCCCACGAGACT
+
CCCCCFBCCCABGGGGGGGGGGGHHHHGGHFGHGGFGHGGCFGHFGFEGCGFBFGFHHHHGHHHHFFFHFGCGGFEEFGGGEFFHHHHFHHGDG3?GFHHFFGGGFGFHHHHHHEFGGEG3FFDFHFGHHDCGHHHG<CCCGEA@@@AGH
@M02034:409:000000000-BFKT7:1:1111:16928:10564 1:N:0:30
AAAGTCGAGGTGCCTAAAGTGGCAACCCAGACTATGGCTGTGGTTGGTGGTGTAGAGCTTCCTGTAGCCGCATGGCGTTCGTACTTAAATATGGAACTAACCATTCCAATTTTCGCTGTCTCTTATACACATCTCCGAGCCCACGAGACT
+
BBBBBFCCCCAAGGGGGGGGGGGGHHHGGHHGHHHHHHHGGHHHGGGFFGBFFFHFHHHHHHHHHGHHHGGGGGHHGFGGGGHHHHGHHHGHHHGHHHHHHHHHHHGHHHHHHHGGGGGGHHHHGHHGGHFHFHFGG/DFDGHGGGGGGH
@M02034:409:000000000-BFKT7:1:1111:13857:10565 1:N:0:30
AAAGTCGAGGTGCCTAAAGTGGCAACCCAGACTCATCCTCATGTTGGTGGTGTAGAGCTTCCTGTAGCCGCATGGCGTTCGTACTTAAATATGGAACTAACCATTCCAATTTTCGCTGTCTCTTATACACATCTCCGAGCCCACGAGACT
+
BCBBCFCCBDAAGGGGGGGGGGGHHHHGGHHGHHHHHHHHHHHHHHHGGGEFGHHHHHHHHHHHHHHHHGGGGGHHGGGGGFHGHHHHHHHHHHHGHHHHHHHHHHHHHHHHHHGGGGGHHHHHGHHHHHHHGHHHGFGGGGHGGGGGGF
@M02034:409:000000000-BFKT7:1:1111:10369:10573 1:N:0:30
AAAGTCGAGGTGCCTAAAGTGGCAACCCAGACTCTTTCGCAGGTTGGTGGTGTAGAGCTTCCTGTAGCCGCATGGCGTTCGTACTTAAATATGGAACTAACCATTCCAATTTTCGCTGTCTCTTATACACATCTCGAGCCCACGAGACTA
+
BBCCCFCCCCABGGGGGGGGFGGHHHHGGHHGHHHHHHGGGGGHHHGEFGEFGHHHGHHHHHHHHHHHHGGGGGHHGGGGGGHHHHHHHHHHHHGFHHGGHHHHHHHGHHHHHHGGGGGHHHHHHHHGFHHHHHGHHGGGGHGGGGGGHG
@M02034:409:000000000-BFKT7:1:1111:10334:10584 1:N:0:30
AAAGTCGAGGTGCCTAAAGTGGCAACCCAGACTCAGTCGTCTGTTGGTGGTGTAGAGCTTCCTGTAGCCGCATGGCGTTCGTACTTAAATATGGAACTAACCATTCCAATTTTCGCTGTCTCTTATACACATCTCCGAGCCCACGAGACT
+
CCCCCFCCBCBCGGGGGGGGGGGHHHHGGHHGHHHCABEAFFGHHHHEGGFFHHHHHHHHHHHHHHHHHGGGGGHHGGGGGGHHHHHHHHGHHHDGHHHHHHHHHHHHHHHHHHGGGGGHHHHHHHHHHHHHHHHHGGFGGGHGGGGGGD
@M02034:409:000000000-BFKT7:1:1111:4314:10591 1:N:0:30
AAAGTCGAGGTGCCTAAAGTGGCAACCCAGACTACTCAGACTGTTGGTGGTGTAGAGCTTCCTGTAGCCGCATGGCGTTCGTACTTAAATAT
+
AAAAAD>ADD11BFBGGFGGGGCGHHH?AGEFHHFGGDGBGBBFH1/BBBECABFGAGFG1GGHDG2F1EE/BE00EE/FE?FBGB2FGFGH
@M02034:409:000000000-BFKT7:1:1111:28685:10597 1:N:0:30
AAAGTCGAGGTGCCTAAAGTGGCAACCCAGACTCATAATAATGTTGGTGGTGTAGAGCTTCCTGTAGCCGCATGGCGTTCGTACTTAAATATGGAACTAACCATTCCAATTTTCGCTGTCTCTTATACACATCTCCGAGCCCACGAGACT
+
BBBBBFAADDAAGGGGGGGGGGGHHHHGGHHGHHHGHHHHFGFHHHHGGGGGHHHHHHHGHHHHHHHGHGGGGGHHGGGGGGHHHHHHHHGHHGFFHHHHHHHHHHGHHHHHHHGGGGGGHHHHHHHHFHDHHHHHGCDGGGHGGGCGGH
@M02034:409:000000000-BFKT7:1:1111:18539:10600 1:N:0:30
AAAGTCGAGGTGCCTAAAGTGGCAACCCAGACTTCGGCTACTGTTGGTGGTGTAGAGCTTCCTGTAGCCGCATGGCGTTCGTACTTAAATATGGAACTAACCATTCCAATTTTCGCTGTCTCTTATACACATCTCCGAGCCCACGAGACT
+
CCCCCFCCCCBBGGGGGGGGGGGHHHHGGHHGHHHGGGGGHHHHHHHGFGEFAGHGHHHHHHHHHHHHHGGGGGHHGGGGGEGHHHHHHHHHHHHFHHHHHHHHHHGHHHHHHHGGGGGGHHHHHHGHHHFHHHHHGBFCCGHEGCGGGH
@M02034:409:000000000-BFKT7:1:1111:23851:10626 1:N:0:30
AAAGTCGAGGTGCCCAAAGTGGCAACCCAGACTTCTCATACGGTTGGTGGTGTAGAGCTTCCTGTAGCCGCATGGCGTTCGTACTTAAATATGGAACTAACCATTCCAATTTTCGCTGTCTCTTATACACATCTCCGAGCCCACGAGACT
+
CBCCBFCCCCABGGGGGGGGGGGHHHHGGHHGHHHHHHHHHHGHGGGGGGGFHHHHHHHHHHHHHHHHHGGGGGHHGGGGGGHHHHHHHHHHHHHHHHHGHHHHHHGHHHHHHGGGGGGGHHHHHHHHFHHHHHGHGBFGGGHGGGGDGH
@M02034:409:000000000-BFKT7:1:1111:26198:10629 1:N:0:30
AAAGTCGAGGTGCCTAAAGTGGCAACCCAGACTCAGAATAAGGTTGGTGGTGTAGAGCTTCCTGTAGCCGCATGGCGTTCGTACTTAAATATGGAACTAACCATTCCAATTTTCGCTGTCTCTTATACACATCTCCGAGCCCACGAGACT
+
AAABAFBB@DABGFGGFEGGFGGHHHHGGHHGHHBFGHHHFFHH3FE?AFGGFGHFFBHHFGHGGHGGGFCEF>F1E>>FF1FFGF4GHHHHHE33@GFFCGFGH?FFGHGHHGGFGGGGHFHHHGGBFHFHHHGHDCCGGGFGCCFGGG
@M02034:409:000000000-BFKT7:1:1111:19017:10631 1:N:0:30
AAAGTCGAGGTGCCTAAAGTGGCAACCCAGACTTATCATCAGGTTGGTGGTGTAGAGCTTCCTGTAGCCGCATGGCGTTCGTACTTAAATATGGAACTAACCATTCCAATTTTCGCTGTCTCTTATACACATCTCCGAGCCCACGAGACT
+
BBBBADAABBBBGGGGGGGGGGGHHHHGFHHGH555FHF5FDGHFHGGGGGFGHHGHGHHGHHHHHHHHGGFGGHHG?GFGEHHHHHHGHHHHHGHHHHHGHHHHGFFHHHHHH/EGEGHHHHHHHHHHFHHHHGFG/CCGGHGC@CFG<
@M02034:409:000000000-BFKT7:1:1111:6234:10638 1:N:0:30
AAAGTCGAGGTGCCTAAAGTGGCAACCCAGACTAATCGTACGGTTGGTGGTGTAGAGCTTCCTGTAGCCGCATGGCGTTCGTACTTAAATATGGAACTAACCATTCCAATTTTCGCTTCTCTTATACACATCTCCGAGCCCACGAGACTA
+
BBBBBFBBBBABFGGGGGGGGGGHFHHGGHHGHHHHGGGHHGGHGGGGGGGFGHHGGHFHHHHHHHHHHGGGGGHGGEFGGFGHHHGHHHHHHHDFGHHHHHHHHHHFHHHHHFGGGGGHHHHHHHFHHFHHHHHGFGGGGHGGGGGGG>
@M02034:409:000000000-BFKT7:1:1111:6254:10639 1:N:0:30
AAAGTCGAGGTGCCTAAAGTGGCAACCCAGACTAATCGTACGGTTGGTGGTGTAGAGCTTCCTGTAGCCGCATGGCGTTCGTACTTAAATATGGAACTAACCATTCCAATTTTCGCTTCTCTTATACACATCTCCGCGCC
+
A3>AAB>ADDAAGFGCBDGGGGGHHCFEEAGEBFFGG2AFEEDGFGG1F?AFEGFFGHEFHGHHGEFEH?E?EGHHGDECEEBGGFGFEHHHFGGFFFHFGFFGGFBDDFFF4G/?E/?1FFGGBGGHH?BGBBB//<<<
@M02034:409:000000000-BFKT7:1:1111:24600:10643 1:N:0:30
AAAGTCGAGGTGCCTAAAGTGGCAACCCAGACTACGAGGCCTGTTGGTGGTGTAGAGCTTCCTGTAGCCGCATGGCGTTCGTACTTAAATATGGAACTAACCATTCCAATTTTCGCTGTCTCTTATACACATCTCCGAGCCCACGAGACT
+
BAAABFBBBBAAGGGGGGGGGGGFGHHEGD2EBGHGDGGFDHDHHFHGFGGFABF5GFFHFHHHHEEGFGGGGGHFGEEFEE2FCGGHHHGHFFDGHHHHCGHHEGH4EGHHHH?GGG/??FF?DFGDGGH2GHHGG/CCCGFGCC@DDD
@M02034:409:000000000-BFKT7:1:1111:19031:10643 1:N:0:30
AAAGTCGAGGTGCCTAAAGTGGCAACCCAGACTTATCATCAGGTTGGTGGTGTAGAGCTTCCTGTAGCCGCATGGCGTTCGTACTTAAATATGGAACTAACCATTCCAATTTTCGCTGTCTCTTATACACATCTCCGAGCCCACGAGACT
+
CCCCCFCCCCABGGGGGGGGGGGHHHHGGHHGHHHHHHHHHHHHGHGFGGEFGHHHHHFHHHHHHHHHHGGGGGHHGEGGGGHHHHHHHHHHHGHHHHFHHHHHHHHHHHHHHGGGGGGHHHHHGHHHGBGHHHHHGFCFFGHGGGFGGG
@M02034:409:000000000-BFKT7:1:1111:6601:10645 1:N:0:30
AAAGTCGAGGTGCCTAAAGTGGCAACCCAGACTCTTCAGGAGGTTGGTGGTGTAGAGCTTCCTGTAGCCGCATGGCGTTCGTACTTAAATATGGAACTAACCATTCCAATTTTCGCTGTCTCTTATACACATCTCCGAGCCCACGAGACT
+
BABBBFAADB>AGGGGGGGGGGGGHHGGGHHGHHHHHHHHHGGGHHGGGGEFGFGHHHHHHHHHGFHHHGGGGEHHGEEFFEGHHHHGHHHHHHGHGHGHGHFHHGHHHHHHHHGGGGEFHHHHHHGDGFGHBHGFF@DGGGHGGGGGGF
@M02034:409:000000000-BFKT7:1:1111:2926:10661 1:N:0:30
AAAGTCGAGTGCCTAAAGTGGCAACCCAGACTAATCCGAATGTTGGTGGTGTAGAGCTTCCTGTAGCCGCATGGCGTTCGTACTTAAATATGGAACTAACCATTCCAATTTTCGCTGTCTCTTATACACATCTCCGAGCCCACGAGACTA
+
AAABBFABDFAFGCAFGFFFGGGHHHGGHGEHHHHHFG2BFHGGAGEEEEFHFF5DFGFEGFHEHHHHEECGFHGFECGGFHHFHGFFHFHHHFHHHFHFGGFGHHFHHHHHHGCGGEGHHGHFGGHHHHGHDGHFDGGGGHGGFFGGEF
@M02034:409:000000000-BFKT7:1:1111:13982:10671 1:N:0:30
AAAGTCGAGGTGCCTAAAGTGGCAACCCAGACTGGGGCGGGGGTTGGTGGTGTAGAGCTTCCTGTAGCCGCATGGCGTTCGTACTTAAATATGGAACTAACCATTCCAATTTTCGCTGTCTCTTATACACATCTCCGAGCCCACGAGACT
+
BAB?3FABBDABGGGGFGGGFFFGHHHGGGDFHH2FFGE0EEF@EFFE?EEFFFGDFFFG2FFFBFHFGDG/DDA0@DGEGDFHGGBGHGGFHHF1<CBFCG<CD0G0=GHGD0@ADDDFGHCHHHBCCGHHGFFBD?-;BEE?--ADDG
@M02034:409:000000000-BFKT7:1:1111:16485:10671 1:N:0:30
AAAGTCGAGGTGCCTAAAGTGGCAACCCAGACTAAGAATAATGTTGGTGGTGTAGAGCTTCCTGTAGCCGCATGGCGTTCGTACTTAAATATGGAACTAACCATTCCAATTTTCGCTGTCTCTTATACACATCTCCGGGCCCACGAG
+
BABCBFABCCCCGGGGGGGFGGGHHGHGGHHGHHHHGHHHFFHHHHHEGGEFEFFFGHHHFGHHFFHHFGG?EEFGGGGGGEFGGHHHFHFHHHGHFBGFHFEFEFHHGHHHHBE/EFE?E44FGHGGB3FGBGHDF/C@FCAF//A
@M02034:409:000000000-BFKT7:1:1111:10126:10672 1:N:0:30
AAAGTCGAGGTGCCTAAAGTGGCAACCCAGACTTTGAATAATGTTGGTGGTGTAGAGCTTCCTGTAGCCGCATGGCGTTCGTACTTAAATATGGAACTAACCATTCCAATTTTCGCTGTCTCTTATACACATCTCCGAGCCCACGAGACT
+
BABCCFCCCCBCGGGGGGGGGGGHHGHGGHHGHHHHHHHHHHHHHHHEFGFFHHHHHHHHHHHHHHHHHGGGGGHHGGGGGGHHHHHHHHHHHHHGHHGHHHGHHHHGHHHHHHGGGGGHHHHHHHHHHHHHHHHHGCGFGGHGGGGGGH
@M02034:409:000000000-BFKT7:1:1111:13998:10679 1:N:0:30
AAAGTCGAGGTGCCTAAAGTGGCAACCCAGACTGGGGCGGGGGTTGGTGGTGTAGAGCTTCCTGTAGCCGCATGGCGTTCGTACTTAAATATGGAACTAACCATTCCAATTTTCGCTGTCTCTTATACACATCTCCGAGCCCACGAGACT
+
BBBBBFB@BBBAGGGGFGGGGGGGHHEEGHHGHHHDEGEGGFC/EEE<FE<??DHGDDFHHHHHFBGDHD?CGGHGGDGGG.0CGGHFHHFHGGBGHFFFHFFHHD0GFGHHHGCAFGCGHFHHFHCGGCHHBF0FA-A???EGF@CGGF
@M02034:409:000000000-BFKT7:1:1111:6045:10683 1:N:0:30
AAAGTCGAGGTGCCTAAAGTGGCAACCCAGACTCAGACGCCGGTTGGTGGTGTAGAGCTTCCTGTAGCCGCATGGCGTTCGTACTTAAATATGGAACTAACCATTCCAATTTTCGCTGTCTCTTATACACATCTCCGAGCCCACGAGACT
+
ABBBBFAABBAAGGGGGGGGGGGGHHGGGHHGHHHHHHGGGGGGGGCEFGEFGHHHHGHHHHHHGFHHHFEEFGHHGFGGGEHHHHHHHHHHHH3FHHHHHHHHHHFGHHHHHHGGGGGEFFHHHHFFGHHGEHFHGCDFGGHGCCG.AG
@M02034:409:000000000-BFKT7:1:1111:13118:10684 1:N:0:30
AAAGTCGAGGTGCCTAAAGTGGCAACCCAGACTGGGGGGGGGGTTGGTGGTGTAGAGCTTCCTGTAGCCGCATGGCGTTCGTACTTAAATATGGAACTAACCATTCCAATTTTCGCTGTCTCTTATACACATCTCCGAGCCCACGAGACT
+
BBCCAFBCBBAAGGGGGGGFGGGHHHHGGHHGHHFGGGGGFFFBFDFDEDAEFFFFFBFFFFFFB0BFFADBDFFFFFFFFDFFEFFFFFFFFFFFFFFFFFFFFFFBFFFFFFFFFFDFFFFFBBF00;:BBFF9D--DFFFF-@A.D:
@M02034:409:000000000-BFKT7:1:1111:24954:10691 1:N:0:30
AAAGTCGAGGTGCCTAAAGTGGCAACCCAGACTACTCAGAATGTTGGTGGTGTAGAGCTTCCTGTAGCCGCATGGCGTTCGTACTTAAATATGGAACTAACCATTCCAATTTTCGCTGTCTCTTATACACATCTCCGAGCCCACGAGACT
+
CCCCCFBCCCABGGGGGGGGGGGHHHHGGHHGHHHHHHHGHGHHHHHGGGGFGHHHHHHHHHHHHHHHHGGGGGHHGGGGGGHHHHHHHHHHHHHHHHHHHHHHGHGHHHHHHHGGGGGHHHHHHHHHFHHHHHFHGCGGGGHGGGGGGH
@M02034:409:000000000-BFKT7:1:1111:23435:10696 1:N:0:30
AAAGTCGAGGTGCCTAAAGTGGCAACCCAGACTCAGTCTCGGGTTGGTGGTGTAGAGCTTCCTGTAGCCGCATGGCGTTCGTACTTAAATATGGAACTAACCATTCCAATTTTCGCTGTCTCTTATACACATCTCCGAGCCCACGAGACT
+
CCCCCFCCCCABGGGGGGGGGGGHHHHGGHHGHHHHHHHHHGGHGGGEFGGFGHHHHHHHHHHHHHHGHGGGGGHHGGGGFFFGGHHGHHHHHHHHGHHHHHHHHHGHFHHHHGGGGGGFHHHHHHHHHHFHFHHHG/CGGEHGGGGGGG
@M02034:409:000000000-BFKT7:1:1111:10631:10698 1:N:0:30
AAAGTCGAGGTGCCTAAAGTGGCAACCCAGACTGAGCAGAAGGTTGGTGGTGTAGAGCTTCCTGTAGCCGCATGGCGTTCGTACTTAAATATGGAACTACCATTCCAATTTTCGCTGTCTCTTATACACATCTCCGAGCCCACGAGACT
+
BBBBBFBBBBABGGGGGGGGGGGHHHHGGHHGHHFCBHHHHGHHHFGGFDGFFDG5EFGHFHHHHGHFGGGCFGHFGEGGGEFGHFHHHHHFHHB3GEGHGFGHHHHFGGHHHGGEDEHHHGHEHDFHHFHHGHGGGGGGGFGGCCFDF
@M02034:409:000000000-BFKT7:1:1111:16429:10701 1:N:0:30
AAAGTCGAGGTGCCTAAAGTGGCAACCCAGACTTCTCCTTGTGTTGGTGGTGTAGAGCTTCCTGTAGCCGCATGGCGTTCGTACTTAAATATGGAACTAACCATTCCAATTTTCGCTGTCTCTTATACACATCTCCGAGCCCACGAGACT
+
BBBBBFBBBBAAGGGGGGGGGGGFHHHGFEEGHHHHGFHHHHCGHHEBFEEFG3FBHEGHHGHHHHFFGFGAEGHHG?EFFBEGGHGGHHHHHF3EHFHHHGFFBGGFEHGHHFFFGGEGFHHHGFHEFHH2CFHFGDGGCCFAB@DGGH
@M02034:409:000000000-BFKT7:1:1111:22259:10735 1:N:0:30
AAAGTCGAGGTGCCTAAAGTGGCAACCCAGACTCCTAATCAGGTTGGTGGTGTAGAGCTTCCTGTAGCCGCATGGCGTTCGTACTTAAATATGGAACTAACCATTCCAATTTTCGCTGTCTCTTATACACATCTCCGAGCCCACGAGACT
+
BBCCBFCCCBBBGGGGGGGGGGGHHHHGGHHGHHHHHHHHHHHHHHGEFFEFGGHHHHHHHHHHGHHHHGGGGGHHGGGGGGHHHHHHHHHHHHHHHHHGHHGHHHFHHHHHHHGGGGGHHGHGHHHHGHGHGHHGF@FGCGHGGGGGGH
@M02034:409:000000000-BFKT7:1:1111:12839:10736 1:N:0:30
AAAGTCGAGGTGCCTAAAGTGGCAACCCAGACTAATCATTATGTTGGTGGTGTAGAGCTTCCTGTAGCCGCATGGCGTTCGTACTTAAATATGGAACTAACCATTCCAATTTTCGCTGTCTCTTATACACATCTCCGAGCCCACGAGACT
+
BBCCAFBBBBAAGGGGGGGGGGGHHHHGGHHGHHFHDAGGDGHHHHHAFGEFBFHDHHHHFHHHFFHFFGGFGGHEEFGGGEEHHHHHHHHHHGBBCFFHH1DGHFDDGHFHGEEGGGEGHHHFFHFFHFFHHHHBC/BCGCCFCGG?DG
@M02034:409:000000000-BFKT7:1:1111:2696:10737 1:N:0:30
AAAGTCGAGGTGCCTAAAGTGGCAACCCAGACTGCTTCTCCGGTTGGTGGTGTAGAGCTTCCTGTAGCCGCATGGCGTTCGTACTTAAATATGGAACTAACCATTCCAATTTTCGCTGTCTCTTATACACATCTCCGAGCCCACGAGAC
+
CCCCCFCCCCABGGGGGGGGGGGHHHHGGHHGHHHHB5BAAEEFGGCEFDEFGHHHGHHHGHHHHHHHHEFGGGHHGGGGGGHHHHHGHHHHHHGHHHGHHHGHHHGHGHGHHHGGGGFFHHHHHHGHFFHHHHHHGCGGGGHGGGGGD
@M02034:409:000000000-BFKT7:1:1111:5006:10742 1:N:0:30
AAAGTCGAGGTGCCTAAAGTGGCAACCCAGACTAGTAAGGAGGTTGGTGGTGTAGAGCTTCCTGTAGCCGCATGGCGTTCGTACTTAAATATGGAACTAACCATTCCAATTTTCGTGTCTCTTATACACATCTCCGAGCCCACGAGACTA
+
AAABAFABCCABGGGGGGGGGGGFHHHGGHHGHHHHHHHHHHGGHHGGGGEFFGHHHHGHHHHHGHHHHGGGGGHHGEGGGFHHHHHGHHGHHHHHHHGGHHGHHHGFHHHHHHGGFGHHHHHHHHGHHGHHHHHFGGGGGHGGGGGGGF
@M02034:409:000000000-BFKT7:1:1111:19728:10745 1:N:0:30
AAAGTCGAGGTGCCTAAAGTGGCAACCCAGACTGATAAGCAGGTTGGTGGTGTAGAGCTTCCTGTAGCCGCATGGCGTTCGTACTTAAATATGGAACTAACCATTCCAATTTTCGCTGTCTCTTATACACATCTCCGAGCCCACGAGACT
+
AAAABFABDDAAFGGGGGGGGEFFFHHGF22AFFBFGFFFGHCGGGCGGGEFGHHDGHHHFGHGGFHGHGGGGGHHGEEGEFFGHHHHHHFHHHFEFGFHHHHHHHHHHFGHHHFGGEEFHHHHFGBDGHBFHFHHGCFC/FHEGCGGDF
@M02034:409:000000000-BFKT7:1:1111:4605:10746 1:N:0:30
AAAGTCGAGGTGCCTAAAGTGGCAACCCAGACTGGGGCTCGTGTTGGTGGTGTAGAGCTTCCTGTAGCCGCATGGCGTTCGTACTTAAATATGGAACTAACCATTCCAATTTTCGCTGTCCTTATACACATCTCCGAGCCCACGAGACTA
+
CCCCCFBCCCAAGGGGGGGGGGGHHHGGGHHGHHDHGCFFEEGHHEHFGGEBFHHFGHGHHHHHHHGHHGGGGGHHGEEGGGHHHHHHHHHGHHFFGHHGHHHHHHGHHHHHHHGGGGGFC3FBF3BDG2G22>@/@</>FFGFC@C.1<
@M02034:409:000000000-BFKT7:1:1111:21559:10769 1:N:0:30
AAAGTCGAGGTGCCTAAAGTGGCAACCCAGACTCATTCTTCGGTTGGTGGTGTAGAGCTTCCTGTAGCCGCATGGCGTTCGTACTTAAATATGGAACTAACCATTCCAATTTTCGCTGTCTCTTATACACATCTCCGAGCCCACGAGACT
+
AABCBFCCCCCCGGGGGGGGGGGHHHHGGHHGHHHHHHHHHHGGGGGGGGGFGGHHHHHHHHHHHHHHHGGGGGHHGGGGGGHHHHHHHHHHHHHHGHHHHHHHHHHGHHHHHHGGGGGHHHHHHHHHHHHHHHFHGDCFGGHGGGFGDH
@M02034:409:000000000-BFKT7:1:1111:16271:10781 1:N:0:30
AAAGTCGAGGTGCCTAAAGTGGCAACCCAGACTAAGGATAATGTTGGTGGTGTAGAGCTTCCTGTAGCCGCATGGCGTTCGTACTTAAATATGGAACTAACCATTCCAATTTTCGCTGTCTCTTATACACATCTCCGAGCCCACGAGACT
+
AABCBFCCBCBBFGGGGGGGGGGHHHHGGHHGHHHHHHHHHHHHHHHEFGEFFHHHHHHHHHHHHHHHHGGGGGHHGGGGGGHHHHHHHHHHHHHHHHHHHHHHHHHHHHHHHHGGGGGFFHHHHHHGHHHHHHGHGCGGGGHGGGGGGH
@M02034:409:000000000-BFKT7:1:1111:9252:10782 1:N:0:30
AAAGTCGAGGTGCCTAAAGTGGCAACCCAGACTTCTTCGTGTGTTGGTGGTGTAGAGCTTCCTGTAGCCGCATGGTGTTCGTACTTAAATATGGAACTAACCATTCCAATTTTCGCTGTCTCTTATACACATCTCCGA
+
BABBBFBABBABGGGGGGGGGGGHHHHGGHHGHC5F552BFGHHFHA2AAEE13D5A53A5BGE5555AAE0EEE5@1B5?>21BGFD@@GD@@33B3BG313B@4F44FDGF4>/EA???BB44B444BF3?33??<
@M02034:409:000000000-BFKT7:1:1111:19721:10789 1:N:0:30
AAAGTCGAGGTGCCTAAAGTGGCAACCCAGACTTCGAATCATGTTGGTGGTGTAGAGCTTCCTGTAGCCGCATGGCGTTCGTACTTAAATATGGAACTAACCATTCCAATTTTCGCTGTCTCTTATACACATCTCCGAGCCCACGAGACT
+
BBBBBFBBBBAAGGGGGGGGGGGHHHHGFHHGHHHGHHHGGHHHHHHGGGEFGHHFGHHHHHHGGGHHHGGGGGHHGGGGEFGHHHHHHHGHHHGHHHHHHHHHHHHHHHGHGHGGGGGHHHHHHHHHHHGHHHGHFBGC<FHGGGGGGH
@M02034:409:000000000-BFKT7:1:1111:21149:10794 1:N:0:30
AAAGTCGAGGTGCCTAAAGTGGCAACCCAGACTCTGAATAAGGTTGGTGGTGTAGAGCTTCCTGTAGCCGCATGGCGTTCGTACTTAAATATGGAACTAACCATTCCAATTTTCGCTGTCTCTTATACACATCTCCGAGCCCACGAGACT
+
BBCCCFCCCCABGGGGGGGGGGGHHHHGGHHGHHHHHHHHHHHHGHGFGGGFGHHHHHHHHHHGHHHHHGGGGGHHGGGGGFGHHHHHHHHHHHFHGHHHHHHHHHHHHHHHHGEGGGGHHHHHGHFHHHHHHHHHG@GFGGHGGGGGGH
@M02034:409:000000000-BFKT7:1:1111:15990:10808 1:N:0:30
AAAGTCGAGGTGCCTAAAGTGGCAACCCAGACTCAGTATTCTGTTGGTGGTGTAGAGCTTCCTGTAGCCGCATGGTG
+
>1AA1DAAD1A1BGGF1FGABFAGGHHGGGHGHBG11AD2DF2DFBGGEF/E/BGF1FG11AFGFBGGFEE/E?01B
@M02034:409:000000000-BFKT7:1:1111:9413:10809 1:N:0:30
AAAGTCGAGGTGCCTAAAGTGGCAACCCAGACTGTTTCTCCTGTTGGTGGTGTAGAGCTTCCTGTAGCCGCATGGCGTTCGTACTTAAATATGGAACTAACCATTCCAATTTTCGCTGTCTCTTATACACATCTCCGAGCCCACGAGACT
+
BCCCCFCCCCAAGGGGGGGGGGGHGHHGGHGGHHHHHHHHHHHHHHHGGGFFGFHFHHHHHGHHHHHHGGGGGGHHGFGGGGHHHHHHHHHHHHFHHHHHHHHHHHHHHHHHHHGGGGGHHFHHGHHHHGFHGHHFG@GGGEHGFAFGGF
@M02034:409:000000000-BFKT7:1:1111:9717:10813 1:N:0:30
AAAGTCGAGGTGCCTAAAGTGGCAACCCAGACTAGTAGTACGGTTGGTGGTGTAGAGCTTCCTGTAGCCGCATGGCGTTCGTACTTAAATATGGAACTAACCATTCCAATTTTCGCTGTCTCTTATACACATCTCCGAGCCCACGA
+
AA?A>@A>DDAAFGBGFAEBBGDFFDH?FFGGHFHHFHGGFEEHGGGGGGEFBGGGGEHHFEGHBDGEGFECEEHFE>EFEGFAEHHFHHEFFE@DFHHFGFBBBGD44FGFHFFCFGAB4FGGHH3?D2D2?FFHFCGFC/<CC?
@M02034:409:000000000-BFKT7:1:1111:12394:10814 1:N:0:30
AAAGTCGAGGTGCCTCAAGTGGCAACCCAGACTGTTCCTACTGTTGGTGGTGTAGAGCTTCCTGTAGCCGCATGGCGTTCGTACTTAACTATGGAACTAACCATTCCACTTTTCGCTGTCTCTTCTACACATCTCCG
+
AAAAAFAADDAAFEG1FAEEFGGCHHGCAGHGHHGHHHHHGHHHHHAEFGGEABG2DGGHEGGHF2EFHGGGGGGECE@FFGEGFG211BFGHBB1@G1BBG1F122F1BFGHFE?EE/1FDGH12BBGGFHGF1FC
@M02034:409:000000000-BFKT7:1:1111:12374:10817 1:N:0:30
AAAGTCGAGGTGCCTAAAGTGGCAACCCAGACTGTTCCTACTGTTGGTGGTGTAGAGCTTCCTGTAGCCGCATGGCGTTCGTACTTAAATATGGAACTAACCATTCCAATTTTCGCTGTCTCTTATACACATCTCCGAGCCCACGAGACT
+
CCCCCFCCCCBCGGGGGGGGGGGHHHHGGHHGHHHHHHHHHHHHHHHGGGGFFFHFHHHHFHHHHFHGGGGGFGHGGEGGGGFHHHHHFHHHHE3EGGHHGFFGFHHHHGHHHHFGGGAFEBGFFHHHHGHGHHHGGCFGGGHGC@CFDH
@M02034:409:000000000-BFKT7:1:1111:26677:10818 1:N:0:30
AAAGTCGAGGTGCCTAAAGTGGCAACCCAGACTAAT
+
BBBBBFABBDBBGGGFGGGGGGGHHHHGGHHGH335
@M02034:409:000000000-BFKT7:1:1111:28832:10826 1:N:0:30
ACAGTCGAGGTGCCTAAAGTGGCAACCCAGACTAGTCATAGGGTTGGTGGTGTAGAGCTTCCTGTAGCCGCATGGCGTTCGTACTTAAATATGGAACTAACCATTCCAATTTTCGCTGTCTCTTATACACATCTCCGAGCCCACGAGACT
+
AAAAAFB@DB2AEGGGGGGGGGGCFFFGFHCFGGHAFFEFGFFHHECEFABBFFFFHGFHHFHFGHFFHGEEEGHFGEEFFEFGFHHEHD@GHD3FFGGFFHFHHHFBFHGHHGEGGGFHDHHFHDFHGFGCFGHBC<CC@FHFG/@GGH
@M02034:409:000000000-BFKT7:1:1111:15987:10828 1:N:0:30
AAAGTCGAGGTGCCTAAAGTGGCAACCCAGACTCAGTATTCTGTTGGTGGTGTAGAGCTTCCTGTAGCCGCATGGCGTTCGTACTTAAATATGGAACTAACCATTCCAATTTTCGCTGTCTCTTATACACATCTCCGAGCCCACGAGACT
+
A1AAAFAADDAAFGGGGGG3FFGHHHHGGHGGH11F122BFGGHHHHEFEABFGHHHHHHEFGHHHFHHG?EEFHFGGGGGGHHHHHHHHFFHBFGHHFFGGFHHHHHEGHHHHGGCGGFFHHEGHHHFHEFGFBHC/BCGGHGGGGGGH
@M02034:409:000000000-BFKT7:1:1111:15783:10838 1:N:0:30
AAAGTCGAGGTGCCTAAAGTGGCAACCCAGACTAATACGAAGGTTGGTGGTGTAGAGCTTCCTGTAGCCGCATGGCGTTCGTACTTAAATATGGAACTAACCATTCCAATTTTCGCTGTCTCTTATACACATCTCCGAGCCCACGAGAC
+
AAAA3DAABDAAGGGGFGGFFGGHHHGGGHHGHHHHHHGFFEEGHHGEFGAFFAFGFFHFHFHFBEHHHEE@GGHGGGGGGEHHHHFHHHHFFFGFFEBEBAFHGHBEGHHFHHEEFFE?GFHHEHHFFFEFCHDDECCCGFGG?CFCG
@M02034:409:000000000-BFKT7:1:1111:19671:10839 1:N:0:30
AAAGTCGAGGTGCCTAAAGTGGCAACCCAGACTAAGCCTGATGTTGGTGGTGTAGAGCTTCCTGTAGCCGCATGGCGTTCGTACTTAAATATGGAACTAACCATTCCAATTTTCGCTGTCTCTTATACACATCTCCGAGCCCACGAGACT
+
BBBBBFBBBBBBGGGGGGGGGGGHHHHGGHHGHHHHHHHHFHHHHHHGGGEFFHHHHGHHHHHHHHHHHGGGGGHHGGGGGGHHHHHHHHHHHHHHHHHHHHHHHHHHHHHHHHGGGGGFHGHHHHHHFHFHHGFHG/DFGGHGGGGCGH
@M02034:409:000000000-BFKT7:1:1111:4791:10839 1:N:0:30
AAAGTCGAGGTGCCTAAAGTGGCAACCCAGACTAATAATAATGTTGGTGGTGTAGAGCTTCCTGTAGCCGCATGGCGTTCGTACTTAAATATGGAACTAACCATTCCAATTTTCGCTGTCTCTTATACACATCTCCGAGCCCACGAGACT
+
BBBBBFBBBBAAFGGGGGGGGGFHGHHFFHHGHHHHHHHHHHHHGHHGGGEFGGGHHHHHHGHHFGHGHGGGGGHHGGGGGGHHHHGGHHHHHHGHHHGGHHHHGHHHHHHHHGGGGGGHHHHHHHHFGFHHHGGFGCF@DGHGGGGGGG
@M02034:409:000000000-BFKT7:1:1111:5708:10851 1:N:0:30
AAAGTCGAGGTGCCTAAAGTGGCAACCCAGACTAATAAGGATGTTGGTGGTGTAGAGCTTCCTGTAGCCGCATGGCGTTCGTACTTAAATATGGAACTAACCATTCCAATTTTCGCTGTCTCTTATACACATCTCCGAGCCCACGAGACT
+
AABBAFBCCCACGGGGGGGGGGGGHHHGGGHGHHHGHHHHHHHHGHHGGGEGCFGHHHHHGHHHHGHHHGGGGGHHGGGGGFHHHHHHHGGGHHGHFHGHHHGHHHHGHHHHHHGGGGGHHHHHHHFHGHHHHHHGGFCCGEFFGCGCGH
@M02034:409:000000000-BFKT7:1:1111:15512:10858 1:N:0:30
AAAGTCGAGGTGCCTAAAGTGGCAACCCAGACTACTCCGCCTGTTGGTGGTGTAGAGCTTCCTGTAGCCGCATGGCGTTCGTACTTAAATATGGAACTAACCATTCCAATTTTCGCTGTCTCTTATACACATCTCCGAGCCCACGAGACT
+
AAAAAF?ADDAAGGGGGGGGGGGFHHHGGHHGBHHHHHGGGGHGGGAEFGEFGGHEHGHHHFHHHHHHHGGFEGHHGEFGGG2FGHFHFHGHHHFBGFFEHHHHEGFFBGHHHHGGGFEGFHGHFFGFFGGHGHF2B</B?FHGGGG?DG
@M02034:409:000000000-BFKT7:1:1111:11302:10866 1:N:0:30
AAAGTCGAGGTGCCTAAAGTGGCAACCCAGACTTCGAAGTCGGTTGGTGGTGTAGAGCTTCCTGTAGCCGCATGGCGTTCGTACTTAAATATGGAACTAACCATTCCAATTTTCGCTGTCTCTTATACACATCTCCGAGCCCACGAGACT
+
BCABBFBCCCABGGGGGGGGGGFHHHHGGHHGHHHGHHGGHGGGGGGGGGEFGHHHHHHHHHHHHHHHHGGGGGHHGGGGGFHHHHHHHHGHHHHHHHGHHHHHHHGHHHHHHHGGGGDFHHHHHHHHHHGHHHGHGCGGGEHGGGGGGH
@M02034:409:000000000-BFKT7:1:1111:17066:10869 1:N:0:30
AAAGTCGAGGTGCCTAAAGTGGCAACCCAGACTACTAATAATGTTGGTGGTGTAGAGCTTCCTGTAGCCGCATGGCGTTCGT
+
A?>AAFAADD>ACGFGGGGGF1F0FEFEGHCEHGGFG2BFGHFGFA/AA/ABFDDDD1FFGBGEGHHGGAEEEEHHG/EEEE
@M02034:409:000000000-BFKT7:1:1111:4469:10870 1:N:0:30
AAAGTCGAGGTGCCTAAAGTGGCAACCCAGACTGGGAC
+
BBBBBFBA@B?AGGG5GDFG5EFHHHHGGGGGHFA22B
@M02034:409:000000000-BFKT7:1:1111:27423:10872 1:N:0:30
AAAGTCGAGGTGCCTAAAGTGGCAACCCAGACTTCTACTCCGGTTGGTGGTGTAGAGCTTCCTGTAGCCGCATGGCGTTCGTACTTAAATATGGAACTAACCATTCCAATTTTCGCTGTCTCTTATACACATCTCCGAGCCCACGAGACT
+
BBABAFBBBBAAFFGGGGGGGGG4FGFFGHHGHHHHHHHHHGGGGGGFFFAFGHHHHHHHHCHGHHHHHGGGGGHHGGGGGGHHHHHHHHHHHHFGGHHHHHHHHHGFHHHHHHGGGGGHHHHHHHHHGHHHHHGHGCGGGGHGGGGGGH
@M02034:409:000000000-BFKT7:1:1111:4493:10878 1:N:0:30
AAAGTCGAGGTGCCTAAAGTGGCAACCCAGACTGGGACGGGGGTTGGT
+
CCCCCFCCCCCCGGGGGGGGGGGHHHHGGHHGHBG2AF2EEGGG?G0>
@M02034:409:000000000-BFKT7:1:1111:11387:10882 1:N:0:30
AAAGTCGAGGTGCCTAAAGTGGCAACCCAGACTGTGGCTCGGGTTGGTGGTGTAGAGCTTCCTGTAGCCGCATGGCGTTCGTACTTAAATATGGAACTAACCATTCCAATTTTCGCTGTCTCTTATACACATCTCCGAGCCCACGAGACT
+
BBBBAFA?DDAAGGGGGBGGFFGHHHHGGHHGHBGGHCFBAEGGFGGGGGFF1BFFGEGHGHHFFDEFHEGEFGHHGGGGGGGHHHHHHGHHHGDGHHHFHHHHHHFFHFHHHGEEFDEGGGGHHHHHHGGFFHHFGGGCGG/FDCDDGH
@M02034:409:000000000-BFKT7:1:1111:6733:10883 1:N:0:30
AAAGTCGAGGTGCCTAAAGTGGCAACCCAGACTTCGCAGTCTGTTGGTGGTGTAGAGCTTCCTGTAGCCGCATGGCGTTCGTACTTAAATATGGAACTAACCATTCCAATTTTCGCTGTCTCTTATACACATCTCCGAGCCCACGAGACT
+
ABBBBFBBBBAAGGGGGGGGGGGHHHHGGHHGHHHGGGGEHHHHHHHGGGEFBGHHHHHHGHHHHGHHHGGGGGHHGEFGGGHHHHHHHHGHGFBDGHHHHHHHHHHHFHHHHHGGGGFFHGHGHHHFHHHHGHHHG/BDFGHGGGGGGG
@M02034:409:000000000-BFKT7:1:1111:8466:10884 1:N:0:30
AAAGTCGAGGTGCCTAAAGTGGCAACCCAGACTGGGTGTATGGTTGGTGGTGTAGAGCTTCCTGTAGCCGCATGGCGTTCGTACTTAAATATGGAACTAACCATTCCAATTTTCGCTGTCTCTTATACACATCTCCGAGCCCACGAGACT
+
BBABBFBBBBAAGGGFGGGGGGFHHHHGGHGGHHHHBEEGHHHGHGGFFGBFFFHHHHHHHHHHGFHHHGGGGGHHGEGGGGGEHHHFHHHHHHHGGHGHHHGHHHHFHHHHHHGGGGFHHHHHHHGHFGHFHHHHEBDCFGFGGGGGGF
@M02034:409:000000000-BFKT7:1:1111:28679:10889 1:N:0:30
AAAGTCGAGGTGCCTAAAGTGGCAACCCAGACTCCGAATCAGGTTGGTGGTGTAGAGCTTCCTGTAGCCGCATG
+
BBBBBFBBBBBBGGGGGFGGGGGHHHHGGHHGHHFAA2FEEGHHEHGA1EEAABF5EF3B5FEGH5D5BEE>EA
@M02034:409:000000000-BFKT7:1:1111:15015:10894 1:N:0:30
AAAGTCGAGGTGCCTAAAGTGGCAACCCAGACTCCGCATCATGTTGGTGGTGTAGAGCTTCCTGTAGCCGCATGGCGTTCGTACTTAAATATGGAACTAACCATTCCAATTTTCGCTGTCTCTTATACACATCTCCGAGCCCACGAGACT
+
BCCCCFCBCBAAGGGGGGGGGGGGGHHGGHHGHFHGGGDFHHHHHHHEFGFFHHHHHHHHHGHHHHHHHGGGGGHHGEGGGEHHHHHHHHHHHHHHGHHGHHGHHHHFHHHHHHGGGGFFHHHHHHHHGHHHHHHHD/BCGGHGGGGGGG
@M02034:409:000000000-BFKT7:1:1111:6540:10895 1:N:0:30
AAAGTCGAGGTGCCTAAAGTGACAACCCAGACTAGTGAGAGGGTTGGTGGTGTAGAGCTTCCTGTAGCCGCATGGCGTTCGTACTTAAATATGGAACTAACCATTCCAATTTTCGCTGTCTCTTATACACATCTCCGAGCCCACGAGACT
+
CCCCCFCCCCABGGGGGGGGGGHGHHGGGHHGHGH5FFGFHGGGGGGGFGFFFBGDF5EGBHHGFBGEFEGEGGGEF>EEF1BFGFFHHHHHHE3BFHFHFCBGFEGFFGHHHFEDFGEFFGFDBGG3FCGHHHHBD/<CC/CFGFCG?H
@M02034:409:000000000-BFKT7:1:1111:7622:10898 1:N:0:30
AAAGTCGAGGTGCCTAAAGTGGCAACCCAGACTAGGGGGGTGGTTGGTGGTGTAGAGCTTCCTGTAGCCGCATGGCGTTCGTACTTAAATATGGAACTAACCATTCCAATTTTCGCTGTCTCTTATACACATCTCCGAGCCCACGAGACT
+
AACCAFBCCCBCGGGGGGGFGGGHHHHGGHHGHHHHHGGGEDGGGGGGFGCFHGHGHHHHGHHHHHHHHGGGGGHHGGGGGGHHHHGHHHHHHHHHGHGHHHHHHHHHHHHHHHGGGGGFGFGGGGGGGGGGEGFFGGGGFFFFFFFFFF
@M02034:409:000000000-BFKT7:1:1111:25972:10899 1:N:0:30
AAAGTCGAGGTGCCTAAAGTGGCAACCCAGACTTCGAAGCAGGTTGGTGGTGTAGAGCTTCCTGTAGCCGCATGGCGTTCGTACTTAAATATGGAACTAACCTTCCAATTTTCGCTGTCTCTTATACACATCTCCGAGCCCACGAGACTA
+
AABBAFCCCCAAGGGGGGGGGGGGHHHGGHGGHHCGHHGGHHHHHHGGGGEFFFHGHHGHHHHHHHHHHGGGGGHHGGGGGGHHHHHHHGHHHHGFGFGBGGHHGHFHGHHHHGEEDEGHGHHHHGEHFGHHHHGFCFGFGHGGGGGGHG
@M02034:409:000000000-BFKT7:1:1111:3224:10903 1:N:0:30
AAAGTCGAGGTGCCTAAAGTGGCAACCCAGATGCCGGTTGGTGGTGTAGAGCTTCCTGTAGCCGCATGGCGTTCGTACTTAAATATGGAACTAACCATTCCAATTTTCGCTGTCTCTTATACACATCTCCGAGCCCACGAGACTAGGCAT
+
CBCCCFBCBCABGGGGGGGGGGGGHHGGGHHHHHHGGFGGGGFGGGGHHFGGHHHHHHFEFGFEEEGGHCEEECEE2GGHHHHHHHHHHHFHGHHHHHHHHHFHHHHHFDF??BFHHHHHHHBCFFFGGHFFGCDFGFG/DGGBGCGB1G
@M02034:409:000000000-BFKT7:1:1111:27590:10906 1:N:0:30
AAAGTCGAGGTGCCTAAAGTGGCAACCCAGACTGGGTCGCGTGTTGGTGGTGTAGAGCTTCCTGTAGCCGCATGGCGTTCGTACTTAAATATGGAACTAACCATTCCAATTTTCGCTGTCTCTTATACACATCTCCGAGCCCACGAGACT
+
BCBCBFBBBCABGGGGFGGGGGGHHHHGGHHGHHHHHHEGGGGGHHHFGGEFHHHHHHHGHHHHGHHHFEGGGGHGEEGGGGHHHHGFHHHHHHHGHHFFHHHHHHHHHHHHHHGGGGGGHHHHHHGHGHGHGG@GC@GDGFHGGGGGGF
@M02034:409:000000000-BFKT7:1:1111:27617:10909 1:N:0:30
AAAGTCGAGGTGCCTAAAGTGGCAACCCAGACTGGGATGAGTGTTGGTGGTGTAGAGCTTCCTGTAGCCGCATG
+
CCCDCFBCCCBCGGGGGGGGGGGHHHHGGHHGHG2F23A3BGHA5GG2A1ECA3F5B5FFAGFF55D5BAE0EE
@M02034:409:000000000-BFKT7:1:1111:19633:10922 1:N:0:30
AAAGTCGAGGTGCCTAAAGTGGCAACCCAGACTTGTACTCCGGTTGGTGGTGTAGAGCTTCCTGTAGCCGCATGGCGTTCGTACTTAAATATGGAACTAACCATTCCAATTTTCGCTGTCTCTTATACACATCTCCGAGCCCACGAGACT
+
CCCCCFCBCCABGGGGGGGGGGGHHHHGGHHGHHHHHHHHHGGGGGGGGGGFHHHHHHHHHHHHHHHHHGGGGGHHGGGGGGHHHHHHGHHHHHHHHHGHHHHHHHHHHHHHGHEFGGGHHHHHHHHHHHHHHHGHGCGGGGHGGGGGGH
@M02034:409:000000000-BFKT7:1:1111:15660:10927 1:N:0:30
AAAGTCGAGGTGCCTAAAGTGGCAACCCAGACTAGGGAGGGGGTTGGTGGTGTAGAGCTTCCTGTAGCCGCATGGCGTTCGTACTTAAATATGGAACTAACCATTCCAATTTTCGCTGTCTCTTATACACATCTCCGAGCCCACGAGACT
+
BBBBBFCCCCBBGGGGGGGGGGGGHHHGGHHGHHHHHHFGGGGGGGGGGG?FFHHHHHHHHHHHHHHHHGGGGGHFEGGGGEEHHHHGHHHHHHHHHHHHHHHHHHHHHHHHHHGGGGGGHHHHHHHHGHHHHHHGGCGGGGHGGGGGGH
@M02034:409:000000000-BFKT7:1:1111:21087:10931 1:N:0:30
AAAGTCGAGGTGCCTAAAGTGGCAACCCAGACTGATTCTCATGTTGGTGGTGTAGAGCTTCCTGTAGCCGCATGGCGTTCGTACTTAAATATGGAACTAACCATTCCAATTTTCGCTGTCTCTTATACACATCTCCGAGCCCACGAGAC
+
CCCCCFCCCCABGGGGGGGGGGGHHHHGGHHGHGHHFFHHFGHHHHHGGGEFHHHHHHHHHHHHHHHHHGGGGGHHGGGGGGHHHHHHHHHHHHHFHHHHHHHHHHGHHHHHHHGGGGGHHHHHHHHHHHHHHHHBFCCCGAHGGFCDG
@M02034:409:000000000-BFKT7:1:1111:12083:10939 1:N:0:30
AAAGTCGAGGTGCCTAAAGTGGCAACCCAGACTGCGCCTCCGGTTGGTGGTGTAGAGCTTCCTGTAGCCGCATGGCGTTCGTACTTAAATATGGAACTAACCATTCCAATTTTCGCTGTCTCTTATACACATCTCCGAGCCCACGAGACT
+
CCCCCFCCCCCCGGGGGGGGGGGHHHHGGHHGHHHGGGGGHGGGGGGGGGGGHGHHHHHHHHHHHGHHHGGGGGHHGEGGGGHHHHHHHHHHHGFFFHHHGHGHHHFGHHHHHHGGGGGHHHHHHHHHHFHHHHGHG/DFGGHGGGGGGH
@M02034:409:000000000-BFKT7:1:1111:5403:10941 1:N:0:30
AAAGTCGAGGTGCCTAAAGTGGCAACCCAGACTGGTCAGCATGTTGGTGGTGTAGAGCTTCCTGTAGCCGCATGGCGTTCGTACTTAAATATGGAACTAACCATTCCAATTTTCGCTGTCTCTTATACACATCTCCGAGCCCACGAGACT
+
CBCCCFCCCCAAGGGGGGGGGGGHGHHGGHHGHHHHHHHHHHHHHHHGGGEFGGHHHHHHHHHHHHHHHGGGGGHHGGGGGEHHHHHGHHHHHHHHHHHGHHHHHHHHHHHHHHGGGGGGHHHHHHHHHHHHGHHHGGGGGGHGGGGGGH
@M02034:409:000000000-BFKT7:1:1111:6015:10944 1:N:0:30
AAAGTCGAGGTGCCTAAAGTGGCAACCCAGACTTTTTCTGCGGTTGGTGGTGTAGAGCTTCCTGTAGCCGCATGGCGTTCGTACTTAAATATGGAACTAACCATTCCAATTTTCGCTGTCTCTTATACACATCTCCGAGCCCACGAGACT
+
AAABAFBBDDAAFGGGGGGGGGGF4GGFFHEGHHHHHHHHHGGGEGAGFEEFGHHHHHHHFGHHGHHHHGGGGGHHGGGGGGHHHHHHHHHHHHHHFHFFGHHHHGHHHHHHHHGGGGEFHHHHEHGGGGHHHHGFG/BD?FHGGGGGGH
@M02034:409:000000000-BFKT7:1:1111:8658:10951 1:N:0:30
AAAGTCGAGGTGCCTAAAGTGGCAACCCAGACTGCTGCTTGTGTTGGTGGTGTAGAGCTTCCTGTAGCCGCATGGCGTTCGTACTTAAATATGGAACTAACCATTCCAATTTTCGCTGTCTCTTATACACATCTCCGAGCCCACGAGACT
+
AAAABFBBBBAAGGGGGGGGGCGFHHHGGEHGGHHHHCHHGHGHHHGEFGFFHHHFHHHHHHHHHHHHHGGGGGHHGGGGGEGHGHGFHGFHHFFGHHHHHHHHHHHGHHHHHHGGGGGFFGHHHHHHHGHHHFHFD@CFCGHGGGGGGH
@M02034:409:000000000-BFKT7:1:1111:14990:10954 1:N:0:30
AAAGTCGAGGTGCCTAAAGTGGCAACCCAGACTACGGGGAATGTTGGTGGTGTAGAGCTTCCTGTAGCCGCATGGCGTTCGTACTTAAATATGGAACTAACCATTCCAATTTTCGCTGTCTCTTATACACATCTCCGAGCCCACGAGACT
+
BBBBBFBBBBAAGGGGGGGGGGGHHHHGGHHGHHHFGGGEFHHHHHGGFGEFFGHHHHHHHHHHHHHHHGGGGGHHGGGGGEHHHHFHHHHHHHGHHHHHHHHHHHGHBGHHHHFDEFA2F?GHFH3FDFGHFDDGC<C/DGHGGCCFDB
@M02034:409:000000000-BFKT7:1:1111:27074:10957 1:N:0:30
AAAGTCGAGGTGCCTAAAGTGGCAACCCAGACTCATCCGCAGGTTGGTGGTGTAGAGCTTCCTGTAGCCGCATGGCGTTCGTACTTAAATATGGAACTAACCATTCCAATTTTCGCTGTCTCTTATACACATCTCCGAGCCCACGAGACT
+
AAAAAF1ADD1AFCGGGGGGGDFBE0F?FHFFGFHFGH0E?/EHGGA/F?/BFFFBGHGHHGHFHHHHHGECEGHHEEGFG>FGHHFEHHEHHF1GHHHHHHHGBFHFFHHHHHGGGEEHHHHHFHGGHHHHGHHEFBCGCAGGCCGGGH
@M02034:409:000000000-BFKT7:1:1111:10293:10959 1:N:0:30
AAAGTCGAGGTGCCTAAAGTGGCAACCCAGACTGCGAAGATTGTTGGTGGTGTAGAGCTTCCTGTAGCCGCATGGCGTTCGTACTTAAATATGGAACTAACCATTCCAATTTTCGCTGTCTCTTATACACATCTCCGAGCCCACGAGACT
+
ABBCCFCCBCCCGGGGGGGGGGGHHHHGGHHGGHHEEEGGHHHHHHHFFGFFHHHHHHHHHHHFGHHHHGGGGGHHGGGGGGHHHHHHHHHHHHDHHHHHHHHHHHHHHHHHHHGGGGGGHHHHHHFHHHHHHHHHGGGGFGHGGGGGGH
@M02034:409:000000000-BFKT7:1:1111:16869:10965 1:N:0:30
AAAGTCGAGGTGCCTAAAGTGGCAACCCAGACTGGGGCTAAGGTTGGTGGTGTAGAGCTTCCTGTAGCCGCATGGCGTTCGTACTTAAATATGGAACTAACCATTCAATTTTCGCTGTCTCTTATACACATCTCCGAGCCCACGAGACTA
+
CCCCCFCCBCAAGGGGGGGGGGGHHHHGGHHGHHHHGGGHHHHHHHGGGGFFHHHHHHHHHHHHHHHHHGGGGGHHGGGGGGHHHHHHHHHHHGHHHHHHHHHHHHHHHHHHHGGGGFGHHHHHHHGHGFHGHGHGBDGGGFGGGGDGHD
@M02034:409:000000000-BFKT7:1:1111:17753:10975 1:N:0:30
AAAGTCGAGGTGCCTAAAGTGGCAACCCAGACTTCGGCGCCGGTTGGTGGTGTAGAGCTTCCTGTAGCCGCATGGCGTTCGTACTTAAATATGGAACTAACCATTCCAATTTTCGCTGTCTCTTATACACATCTCCGAGCCCACGAGACT
+
B@BBBFBBBBBBGGGGGFGGGGGHHHHGGHHGHHHGGGEGGGGGGGGGGGGEHHGGHEHHGFHHHGHGGGG?EDFFGGGGFGFHHHHFEGHHHEFHFHGCHGGFHFGGHHGGGF/?ECEHFDHHBHFFGCDGFHBBD/-<<<FE?CG.EH
@M02034:409:000000000-BFKT7:1:1111:28271:10975 1:N:0:30
AAAGTCGAGGTGCCTAAAGTGGCAACCCAGACTCCGCAGAGTGTTGGTGGTGTAGAGCTTCCTGTAGCCGCATGGCGTTCGTACTTAAATATGGAACTAACCATTCCAATTTTCGCTGTCTCTTATACACATCTCCGAGCCCACGAGACT
+
CBCCAFCCCCABGGGGGGGGGGGHHHHGGHHGHHHFGGE2GFGHHHHFGGFFHHHHHHHHHHHHHHHHHGGGGGHHGGGGGGHHHHHGHHHHHHGHHHHHHHHHHHHHHHHHHHGGGGGGHGHHHHHHHHHHEHHGGBDFGGHGGFGGGH
@M02034:409:000000000-BFKT7:1:1111:24632:10977 1:N:0:30
AAAGTCGAGGTGCCTAAAGTGGCAACCCAGACTCCGCTGACGGTTGGTGGTGTAGAGCTTCCTGTAGCCGCATGGCGTTCGTACTTAAATATGGAACTAACCATTCCAATTTTCGCTGTCTCTTATACACATCTCCGAGCCCACGAGACT
+
BBCCBFBBBBACGGGGGGGGGGGHHHHGGHHGHHHGGGGGHGGGGGGGGGEFHHHHHHHHHHHHGHHGGGGGGGHHGGGGGGHHHHHHHHHHHHEHHHHHHHHHHHGHHHHHHHGGGGFHHHHHFHHHHHHHHHGHGCGGGGHGGDGGGH
@M02034:409:000000000-BFKT7:1:1111:20346:10977 1:N:0:30
AAAGTCGAGGTGCCTAAAGTGGCAACCCAGACTGGGGGGGGGGTTGGTGGTG
+
BBBBBFBADBABGGGGGGGGGGGHHHGGGHAFHHFCFGGCFFBDDB@.;D.;
@M02034:409:000000000-BFKT7:1:1111:8412:10979 1:N:0:30
AAAGTCGAGGTGCCTAAAGTGCCAACCCAGACTCCTTCGCCTGTTGGTGGTGTAGAGCTTCCTGTAGCCGCATGGCGTTCGTACTTAAATATGGAACTAACCATTCCAATTTTCGCTGTCTCTTATACACATCTCCGAGCCCACGAGACT
+
AAABAFBBBBABGGFDFGGFGGBFCFEGFHGDGGHHGHHGGFHDGFHAFFEAHHHHHHEHBFHHGFGGGEGGGGGHEEEGGGHGHHHHHGFFHHGFEFFFHHFHHGFGHHFHHGGGDGEFHFHHHFHB3??GFGDFC/C@//FFCFGF/?
@M02034:409:000000000-BFKT7:1:1111:10171:10981 1:N:0:30
AAAGTCGAGGTGCCTAAAGTGGCAACCCAGACTCCGAATCATGTTGGTGGTGTAGAGCTTCCTGTAGCCGCATGGCGTTCGTACTTAAATATGGAACTAACCATTCCAATTTTCGCTGTCTCTTATACACATCTCCGAGCCCACGAGACT
+
CCCCCFCBBCABGGGGGGGGGGGHHHGGGHHGHGHGGGGGHHFGHHGFGFGFGEHFHFHHHFHHGHHHHGGGGGHGGGGEFEGHHHHHHHHHHHFFHHGHHHHHHHHEHHHHHHGGGGEGFHHHHHHBHHGHHFF2C/DGGGHGG</EEG
@M02034:409:000000000-BFKT7:1:1111:28680:10985 1:N:0:30
AAAGTCGAGGTGCCTAAAGTGGCAACCCAGACTCCGACGCGGGTTGGTGGTGTAGAGCTTCCTGTAGCCGCATGGCGTTCGTACTTAAATATGGAACTAACCATTCCAATTTTCGCTGTCTCTTATACACATCTCCGAGCCCAC
+
CCCCCFCBCCACGGGGGGGGGGGHHHHGGHHGHHH22AEAEEGGGGGGGGFFHHHHHHHHHHHHGHHGGEG?FGHHGGGGGGHHHHFHFHHHHGFGHHHHGHHGHHHHFGHHHEDGGGGHHHHHDGHHGHGHHHHHD-->@..<
@M02034:409:000000000-BFKT7:1:1111:24470:11006 1:N:0:30
AAAGTCGAGGTGCCTAAAGTGGCAACCCAGACTACGTGGCCTGTTGGTGGTGTAGAGCTTCCTGTAGCCGCATGGCGTTCGTACTTAAATATGGAACTAACCATTCCAATTTTCGCTGTCTCTTATACACATCTCCGAGCCCACGAGACT
+
CCCCBFCCCCABGGGGGGGGGGGHHHHGGHHGHHHGHHGGHHGHHHHGGGGFFGHHHHHHHHHHHHHHHGGGGGHHGGGGGGHHHHHHHHHHHGHFFHHGHHHHHHHHHHHHHHGGGGGGGHHHHHGHFHGHHFGGF?CFGGHGGGGGGH
@M02034:409:000000000-BFKT7:1:1111:8075:11007 1:N:0:30
AAAGTCGAGGTGCCTAAAGTGGCAACCCAGACTGGTTTGGGTGTTGGTGGTGTAGAGCTTCCTGTAGCCGCATGGCGTTCGTACTTAAATATGGAACTAACCATTCCAATTTTCGCTGTCTCTTATACACATCTCCGAGCCCACGAGACT
+
BAABBFBBBBAAFGGFGGGGGFGHFEHGGHHCHHHGFHGGGAEFGHAFGGGFFGHHGHHHHHHFHFGHHGGGGGHHGEEFFFGHHHGHHHGHHEFGHHHHHHHHHHHHHHHGHHGGGDFHHGHHHHFHHHHHHHHHD@CGGGGGGGGGGF
@M02034:409:000000000-BFKT7:1:1111:2718:11014 1:N:0:30
AAAGTCGAGGTGCCTAAAGTGGCAACCCAGACTAGGGGGCAGGTTGGTGGTGTAGAGCTTCCTGTAGCCGCATGGCGTTCGTACTTAAATATGGAACTAACCATTCCAATTTTCGCTGTCTCTTATACACCTCTCCGAGCCCACGAGACT
+
AAA1ADAA1A>AGCFGGFGGGDAACGAEGHAECAGFGGC?E/AFGFGE/EEA/1B2D11B1FE1B@@D1BECEEF0E/>?EEBFF2EGHHEDE11BFBGH101FBDGB>B1F22>?EC/B2BGB12>DBC0<@@GBCCC?CCA<-<@CAG
@M02034:409:000000000-BFKT7:1:1111:25173:11015 1:N:0:30
AAAGTCGAGGTGCCTAAAGTGGCAACCCAGACTAATCATCCGGTTGGTGGTGTAGAGCTTCCTGTAGCCGCATGGCGTTCGTACTTAAATATGGAACTAACCATTCCAATTTTCGCTGTCTCTTATACACATCTCCGAGCCCACGAGACT
+
CCCCBFCCCCCCGGGGGGGGGGGHHHHGGHHGHHHHHHHHHGGGGGGGGGGGHHHHHHHHHHHHHHHHHGGGGGHHGGGGGGHHHHHHHHHHHHHHGHHHHHHHHHHHHHHHHHGGGGGHHHHHHHHHHHHHHHGHF<DGGGHGGGGGGH
@M02034:409:000000000-BFKT7:1:1111:18742:11016 1:N:0:30
AAAGTCGAGGTGCCTAAAGTGGCAACCCAGACTAGTCAGAATGTTGGTGGTGTAGAGCTTCCTGTAGCCGCATGGCGTTCGTACTTAAATATGGAACTAACCATTCCAATTTTCGCTGTCTCTTATACACATCTCGGAGCCCACGAGACT
+
BABBBDABBBAAGGGGGGGFGFFFHHHGGHCFGFCHHGHHFGHHGEAECFGFAAGFGFDCFGHHDGAEFGGEGGCCE?EFEAGFHHGGGHHFHF33F@GFFFBGEFGHGG3GFBEFFA?B4FGFFG4B4C2GGHF0?/BC/?FEG/AA/F
@M02034:409:000000000-BFKT7:1:1111:28686:11025 1:N:0:30
AAAGTCGAGGTGCCTAAAGTGGCAACCCAGACTCATCTGGCTGTTGGTGGTGTAGAGCTTCCTGTAGCCGCATGGCGTTCGTACTTAAATATGGAACTAACCATTCCAATTTTCGCTGTCTCTTATACACATCTCC
+
AAABBFABBBAAGGGFGBGFGGGHFHGEEHHFHGCGFEHFHGGHFHAEFGGEGFHBGGHHFHHHEFHFGGG?E1BF0BEF1EHEHHHB3FGFFHBGEGEG3E3BFEF4FFGGGB/EE/E3GHHG4B4B2FDFHDGD
@M02034:409:000000000-BFKT7:1:1111:14347:11028 1:N:0:30
AAAGTCGAGGTGCCTAAAGTGGCAACCCAGACTCCTAATACGGTTGGTGGTGTAGAGCTTCCTGTAGCCGCATGGCGTTCGTACTTAAATATGGAACTAACCATTCCAATTTTCGCTGTCTCTTATACACATCTCCGAGCCCACGAGACT
+
BCCCCFCCCCBAGGGGGGGGGGGHHHHGGHHGHHHHHHHHHHGGGGGGFGEFAFHHHFHHHHHHGHHHHGGGGGHFGGGGGFHHHHGGHHHHHHHHHHHHHHHHGHGHHHHHHHGGGGFGHHHHGHGHFFHHHHHHGCGCGGHGGGGGGF
@M02034:409:000000000-BFKT7:1:1111:20433:11033 1:N:0:30
AAAGTCGAGGTGCCTAAAGTGGCAACCCAGACTAATAAGAATGTTGGTGGTGTAGAGCTTCCTGTAGCCGCATGGCGTTCGTACTTAAATATGGAACTAACCATTCCAATTTTCGCTGTCTCTTATACACATCTCCGAGCCCACGAGACT
+
BBBBBFBBBBBBGGGGGGGGGFGHHHHGGHHGHHFFEDGHHHFAFGCBFEGABAF5FFGHHGHHGFGGFGGGGGH1EBEFF>2FGHH33GHEGB33F3FGC?EGGHHFGHFGFG@GGDFG?GGE?4GFGFGGHHH2CBDGGGFFGF?//F
@M02034:409:000000000-BFKT7:1:1111:3349:11044 1:N:0:30
AAAGTCGAGGTGCCTAAAGTGGCAACCCAGACTAATCCGCCGGTTGGTGGTGTAGAGCTTCCTGGAG
+
BCCCAFBBBBABGGGGGGGGGGGHHHHGFHHGHF3A35BA22AAEG0AA1EAA3D5A53B5F5F32?
@M02034:409:000000000-BFKT7:1:1111:12880:11045 1:N:0:30
AAAGTCGAGGTGCCTAAAGTGGCAACCCAGACTGTTGGGCATGTTGGTGGTGTAGAGCTTCCTGTAGCCGCATGGCGTTCGTACTTAAATATGGAACTAACCATTCCAATTTTCGCTGTCTCTTATACACATCTCCGAGCCCACGAGACT
+
BAABBFBBBBABFGGGGGGGFGFHHHHGGHHGHHHHHHGHHHHHHHGGGGEFGHHFHHHHHHHHHHHGHGGGGGHHGEGGGGHHHHHHHHHHHHFFHHHHHHHHGHGGGHHHHHGGGGEHHGHHHHHGFGHGHHHHFCGC@FGEDCGGGG
@M02034:409:000000000-BFKT7:1:1111:6645:11049 1:N:0:30
AAAGTCGAGGTGCCTAAAGTGGCAACCCAGACTCAGAGGCGTGTTGGTGGTGTAGAGCTTCCTGTAGCCGCATGGCGTTCGTACTTAAATATGGAACTAACCATTCCAATTTTCGCTGTCTCTTATACACATCTCCGAGCCCACGAGACT
+
BBBCCFCCCCAAFGGGGGGGGGGHHHHGFHHGHHHHHHGGGGGGHHHEFGEFGHHHHGHHHHHHGGGGHGFEFGHGGGGGGGHHHHGHHHHHHHFHHHHGHHHHHHFHHHHHHHGGGGGGHGHHHHGHHHHHFHFHGCCACGHEGCAGGF
@M02034:409:000000000-BFKT7:1:1111:21935:11053 1:N:0:30
AAAGTCGAGGTGCCTAAAGTGGCAACCCAGACTAATCCGCATGTTGGTGGTGTAG
+
AAAAAFAAD1AAFFGG1DEGG1BGBHHGGEHGHFGGGG?F/EE1FG/EE?EA/1D
@M02034:409:000000000-BFKT7:1:1111:20483:11054 1:N:0:30
AAAGTCGAGGTGCCTAAAGTGGCAACCCAGACTAATAATAATGTTGGTGGTGTAGAGCTTCCTGTAGCCGCATGGCGTTCGTACTTAAATATGGAACTAACCATTCCAATTTTCGCTGTCTCTTATACACATCTCCGAGCCCACGAGACT
+
BBBBBFBBDBAAGGGGGGGFFGGHHHHGGHHGHHHFHHHHHGGHHHHEFGFFGHHGHHHHHHHHHHHGHGGGGGHHGGGGGGHHHHHHHHHHHHFHGHHGHHGHHHGGFGHHHHGGGGFHHHHHHHHHHHGHHHHHFCGGGGHGGGGGGH
@M02034:409:000000000-BFKT7:1:1111:25318:11055 1:N:0:30
AAAGTCGAGGTGCCTAAAGTGGCAACCCAGACTAGTAAGAATGTTGGTGGTGTAGAGCTTCCTGTAGCCGCATGGCGTTCGTACTTAAATATGGAACTAACCATTCCAATTTTCGCTGTCTCTTATACACATCTCCGAGCCCACGAGACT
+
A>ABBFA>DBBBGGGDFGAGGGGHHHHGFEHGHGEFGHHHGFFFFHEGFGGG1FFFGHGFHFHHGHHHHGEEGEHHGGGFDEHHHHGFEGHFHGHGHHGGHHFGHHFGHHGHHHGGGGGFHHHHGHFFDCFHGHHGF@GGCAGGCDCDDH
@M02034:409:000000000-BFKT7:1:1111:23818:11056 1:N:0:30
AAAGTCGAGGTGCCTAAAGTGGCAACCCAGACTAGTAATCGGGTTGGTGGTGTAGAGCTTCCTGTAGC
+
CBCCCFCCCCCCGGGGGGGGGGGHHHHGFHHGHHEABFGFGAFHE22E1EEA13D5AE335BBBA555
@M02034:409:000000000-BFKT7:1:1111:25785:11059 1:N:0:30
AAAGTCGAGGTGCCTAAAGTGGCAACCCAGACTTCGCAGACGGTTGGTGGTGTAGAGCTTCCTGTAGCCGCATGGCGTTCGTACTTAAATATGGAACTAACCATTCCAATTTTCGCTGTCTCTTATACACATCTCCGAGCCCACGAGACT
+
CCCCCFCCCCBAGGGGGGGFGGGGFHHGGGHGHHHGGGGGGGGGEFGGGGGFGGHFHHHHHHHHHHHHHGGGGGHHGGGGGGHHHHFFHHFHHHBFFHBFHHHHGHFHHHHHHHGGGGDHGHHHGHFGBGBHHHGFG<CCCG/FCFGCGH
@M02034:409:000000000-BFKT7:1:1111:20640:11067 1:N:0:30
AAAGTCGAGGTGCCTAAAGTGGCAACCCAGACTACTGGTACTGTTGGTGGTGTAGAGCTTCCTGTAGCCGCATGGCGTTCGTACTTAAATATGGAACTAACCATTCCAATTTTCGCTGTCTCTTATACACATC
+
A?AA3BABB2>>GFGGFBFFFGGHFGHEGHEFHFBGFH5DGGGF5FAEFGFG1FGDDH3GDGHGFHHFHFG0BE1B>EGGGEFCGGDEFFHHGHBB333@CG3GHEBGHHHHGHEEE?EG4DGHHHFF411FG
@M02034:409:000000000-BFKT7:1:1111:23363:11071 1:N:0:30
AAAGTCGAGGTGCCTAAAGTGGCAACCCAGACTAAGAATAATGTTGGTGGTGTAGAGCTTCCTGTAGCCGCATGGCGTTCGTACTTAAATATGGAACTAACCATTCCAATTTTCGCTGTCTCTTATACACATCTCCGAGCCCACGAGACT
+
BBCCCFCCCCABGGGGGGGGGGGHHHHGGHHGHHHHHHHHHGHHHHHGGGGFGHHGHHHHHHHHHHHHHGGGGGHHGGGGGGHHHHHHHHHHHFGHHHGHHHGHHHHHHHHHHFGGGGGGHHHHHHHHHHHHHHHHG/CGGGHGGGGGGH
@M02034:409:000000000-BFKT7:1:1111:20657:11074 1:N:0:30
AAAGTCGAGGTGCCTAAAGTGGCAACCCAGACTACTGGTACTGTTGGTGGTGTAGAGCTTCCTGTAGCCGCATGGCGTTCGTACTTAAATATGGAACTAACCATTCCAATTTTCGCTGTCTCTTATACACATCTCCGAGCCCACGAGACT
+
BBBBBFBBBBAAGGGGGGGGGGGHHHHGGHHGHHHHHHHHHHHHHHHFGGEFGFHGHHHHHHHHHHHHHGGGGGHHGGGGGGHHHHHGGHHHHHHHHHHHHHHHGHHHHHHHHHGGGGGHHHHHFHHHFHEHHHFHF@/CGGHGGFGGGG
@M02034:409:000000000-BFKT7:1:1111:7827:11078 1:N:0:30
AAAGTCGAGGTGCCTAAAGTGGCAACCCAGACTCCTCATTCTGTTGGTGGTGTAGAGCTTCCTGTAGCCGCATGGCGTTCGTACTTAAATATGGAACTAACCATTCCAATTTTCGCTGTCTCTTATACACATCTCCGAGCCCACGAGACT
+
CCCCCFCCBCABGGGGGGGGGGGHHHHGGHHGHHHHHHHHHHHHHHHGGGGFHHHHGHHHHHHHHHHHHGGGGGHHGGGGGFHHHHHHHHFHGFGHHHHHHHHHHHHGBGHHHHGGGFEFHHHHHHHHHHGHHHGHFGGCCGHGG/C/C?
@M02034:409:000000000-BFKT7:1:1111:7517:11084 1:N:0:30
AAAGTCGAGGTGCCTAAAGTGGCAACCCAGACTGGGCTGGGGGTTGGTGGTGTAGAGCTTCCTGTAGCCGCATGGCGTTCGTACTTAAATATGGAACTAACCATTCCAATTTTCGCTGTCTCTTATACACATCTCCGAGCCCACGAGACT
+
CCBCCFCCCCBCGGGGGGGGGGGHHHHGGDHGHHHHHHEGGGGGGGGFGGEFGHHHHHHHHHHHHHHHHGGGGGHHGGGGGGHHHHHGDHGHHHHHHHGHHHHHHHHGHHHHHHGGGGGGHHHHHHHHHHHHGHHHGCGGGGHGGGGAEG
@M02034:409:000000000-BFKT7:1:1111:27313:11090 1:N:0:30
AAAGTCGAGGTGCCTAAAGTGGCAACCCAGACTACTAATAATGTTGGTGGTGTAGAGCTTCCTGTAGCCGCATGGCGTTCGTACTTAAATATGGAACTAACCATTCCAATTTTCGCTGTCTCTTATACACATCTCCGAGCCCACGAGACT
+
BBBBBFBBBDBABGGGGGGGGGGHHHHGGHHGHHHHHHHHHHGHHGGFFGEFFGHHGFHHHHHHHHHHHGEGGGHHGGGGGGHHHFGGHHGHHHFHHHHHGFHHGHHGHGHHHFGGGGGFHGHHEGGHG32FGHDGG?DDCGHGGGGCFG
@M02034:409:000000000-BFKT7:1:1111:24201:11091 1:N:0:30
AAAGTCGAGGTGCCTAAAGTGGCAACCCAGACTGCTACTCCTGTTGC
+
BABBBFBB@DAAGFGGGGGGGGGFHFHFGEGGHH3AFGHGC3AGG35
@M02034:409:000000000-BFKT7:1:1111:19050:11096 1:N:0:30
AAAGTCGAGGTGCCTAAAGTGGCAACCCAGACTGATAGGAGTGTTGGTGGTGTAGAGCTTCCTGTAGCCGCATGGCGTTCGTACTTAAATATGGAACTAACCATTCCAATTTTCGCTGTCTCTTATACACATCTCCGAGCCCACGAGACT
+
CCCCCFCCCCCCGGGGGGGGGGGHHHHGGHHGHHHHHHHHHHHHHHHEGGGFHGHFHHHHHHHHHHHGGGGGGGHHGFGGGGHHHHHHHHHHHHFHHHHHHHGHHHGGHHHHHHGGGFFHGHHHHHHHHHHHHHHFG?CGGGHGGGGGGH
@M02034:409:000000000-BFKT7:1:1111:4528:11101 1:N:0:30
AAAGTCGAGGTGCCTAAAGTGGCAACCCAGACTCATGCGGGTGTTG
+
A1>AAFAADD>ABF1FGGGDDACBCHF?GHEGHHHBGBEAC/AEEG
@M02034:409:000000000-BFKT7:1:1111:11102:11108 1:N:0:30
AAAGTCGAGGTGCCTAAAGTGGCAACCCAGACTGGGTGTGGGGTTGGTGGTGTAGAGCTTCCTGTAGCCGCATGGCGTTCGTACTTAAATATGGAACTAACCATTCCAATTTTCGCTGTCTCTTATACACATCTCCGAGCCCACGAGACT
+
AAAB>DABBDBBGGGG44BBEGGGHGHGGHHGHF2EBEEEEGGAAEGEEGEFFGGHFHFHGHHHF5EGFEGEGEFHGGEGGGHHHGHH3BFFFF3FFHGGBGGFGBDGHHGHHFGGGFDDHEHHHHFHHHHHBG1F?/</AFGGGCCDDG
@M02034:409:000000000-BFKT7:1:1111:27616:11109 1:N:0:30
AAAGTCGAGGTGCCTAAAGTGGCAACCCAGACTAATAAGATGGTTGGTGGTGTAGAGCTTCCTGTAGCCGCATGGCGTTCGTACTTAAATATGGAACTAACCATTCCAATTTTCGCTGTCTCTTATACACATCTCCGAGCCCACGAGACT
+
BAABBFBBBBABGGGGGGGGGGGHHHHGGHHGHHHHHHHHGHHHHGGGGGEFGHHHHHHHHHHHHFHHHGGGGGHHGGGGGGHHHHHHHHHHHHFHHHHHHHHHHHHFHHHHHHGGGGGHHHHHHHGHHFGHHHGHF/BDGGHGGGFCDG
@M02034:409:000000000-BFKT7:1:1111:4850:11112 1:N:0:30
AAAGTCGAGGTGCCTAAAGTGGCAACCCAGACTCCGCCGCCTGTTGGTGGTGTAGAGCTTCCTGTAGCCGCATGGCGTTCGTACTTAAATATGGAACTAACCATTCCAATTTTCGCTGTCTCTTATACACATCTCCGAGCCCACGAGACT
+
BBBBBFAABBABGGGGGGGGGGGHGHGGGHGGHGHGGGGGGGHHHH1E11EBAADDFFGGFHFHHHHGGGGCGGFFGE@FGEGHHHHGHHHFFHHFCGFHF0FHHHHGDHHHHFGGGGDHFGGFFHBFFHHEHDGGD/BCCGGGG->C?<
@M02034:409:000000000-BFKT7:1:1111:9691:11116 1:N:0:30
AAAGTCGAGGTGCCTAAAGTGGCAACCCAGACTCGGGGGTGTGTTGGTGGTGTAGAGCTTCCTGTAGCCGCATGGCGTTCGTACTTAAATATGGAACTAACCATTCCAATTTTCGCTGTCTCTTATACACATCTCCGAGCCCACGAGACT
+
BABBAFCCCCBCGGGGGGGGGGGHHGHGGHHGHHGFGGGAEEEGHHGFGGEFGHHGFHHGFHHHHHHFHGGGGGHHGGGGGGHHHHHHHHHHHHGFGHGFHFHHHHHHHHHHH2CDGGDHHGHEDGFHGHHFGHFFECC?DFHGGGGGGH
@M02034:409:000000000-BFKT7:1:1111:15619:11119 1:N:0:30
AAAGTCGAGGTGCCTAAAGTGGCAACCCAGACTAAGACGCAGGTTGGTGGTGTAGAGCTTCCTGTAGCCGCATGGCGTTCGTACTTAAATATGGAACTAACCATTCCAATTTTCGCTGTCTCTTATACACATCTCCGAGCCCACGAGACT
+
BBCCCFBCCCBCGGGGGGGGGGGHHHHGGHHGHHHHHHGGGGGHHHGGGGEFGHHHHHHHHHHHHHHHHGGGGGHHGGGGGGHHHHGGHHGHHHHGHHHHGHGHHHHGHHHHHHGGGGGHHGHHHHFHHHHHHHHFD@BGGFGFGGGCGF
@M02034:409:000000000-BFKT7:1:1111:11120:11122 1:N:0:30
AAAGTCGAGGTGCCTAAAGTGGCAACCCAGACTAATCATCATGTTGGTGGTGTAGAGCTTCCTGTAGCCGCATGGCGTTCGTACTTAAATATGGAACTAACCATTCCAATTTTCGCTGTCTCTTATACACATCTCCGAGCCCACGAGACT
+
CCCCCFCCCCBBGGGGGGGGGGGHHHHGGHHGHHHHHHHHHHHHHHHGGGGFHHHHHHHHHHHHHHHHHGGGGGHHGGGGGFHHHHHHGHGHHHGHFHHHHHHHHHHHHHHHHHGGGGGHHHHHHHHHGHHHHHGHG@GCGGHGGGGGGH
@M02034:409:000000000-BFKT7:1:1111:18147:11124 1:N:0:30
AAAGTCGAGGTGCCTAAAGTGGCAACCCAGACTATTTCTCCTGTTGGTGGTGTAGAGCTTCCTGTAGCCGCATGGCGTTCGTACTTAAATATGGAACTAACCATTCCAATTTTCGCTGTCTCTTATACACATCTCCGAGCCCACGAGACT
+
BBCCBFCBCBABGGGGGGGGGGGHGHHGGHHGHHHHHGHHHHHHHHHGGGEFHHHHHHHHHHHHHHHHHGGGGGHHGGGGGFHHHHHHHHHHHHFFHHHHHGHHHHHHHHHHHHGGGGGHHHHHHHHHHHHHHHFHG?FCGGHG?@C?EH
@M02034:409:000000000-BFKT7:1:1111:17494:11127 1:N:0:30
AAAGTCGAGATGCCTAAAGTGGCAACCCAGACTAGG
+
AAAAAFAA@1>B1FFGGF1AEBFGEHHGEGCFB11A
@M02034:409:000000000-BFKT7:1:1111:5837:11130 1:N:0:30
AAAGTCGAGGTGCCTAAAGTGGCAACCCAGACTGTGGAGAGGGTTGGTGGTGTAGAGCTTCCTGTAGCCGCATGGCGTTCGTACTTAAATATGGAACTAACCATTCCAATTTTCGCTGTCTCTTATACACATCTCCGAGCCCACGAGACT
+
BBBABFABBBBBGGGGGGGGGGEGFGHFGHHGHHGFHBCHGGGGFG?EFDEFAEGAEGFHFCGHGGHHHGGGGGG1EEFGGGGHEFGHFDGHHFBEFHFGEFFHHHHFHHHHH?E/EDEHHHGFBGFFGHHFGHHHGCDCCEGGGFGGCH
@M02034:409:000000000-BFKT7:1:1111:28872:11140 1:N:0:30
AAAGTCGAGGTGCCTAAAGTGGCAACCCAGACTCCGCATACGGTTGGTGGTGTAGAGCTTCCTGTAGCCGCATGGCGTTCGTACTTAAATATGGAACTAACCATTCCAATTTTCGCTGTCTCTTATACACATCTCCGAGCCCACGAGACT
+
CCCCCFCCCCBBGGGGGGGGGGGHHHHGGHHGHHHGGGGGHHGHGGGGGGGGHHHGHHHHHHHHHHHHHGGGGGHFGGGGGGHHHHHHHHHHHHFFGHHHHHHHHHGHHGHHHHGGGGGHHHHHHHFHGHHGHHHFFDGGGGHGGGGGGH
@M02034:409:000000000-BFKT7:1:1111:5218:11151 1:N:0:30
AAAGTCGAGGTGCCTAAAGTGGCAACCCAGACTAATAATAATGTTGGTGGTGTAGAGCTTCCTGTAGCCGCATGGCGTTCGTACTTAAATATGGAACTAACCATTCCAATTTTCGCTGTCTCTTATACACATCTCCGAGCCCACGAGACT
+
BABCBFBBBBCCGGGGGGGGGGGHHHHGGHHGHHGHHFHHHGFAGHFEEEEFGFHGHHHGGHHHGHFHFGFEEGFFEEGGGEHHHHHHHHHFFFBBGFHGGGFGDFHBDGFHHFEGGEEBGHHFGHHHHHHGHHHGFCB?FGEGGGCD?G
@M02034:409:000000000-BFKT7:1:1111:21248:11152 1:N:0:30
AAAGTCGAGGTGCCTAAAGTGGCAACCCAGACTAGGGGGGGGGTTGGTGGTGTAGAGCTTCCTGTAGCCGCATGGCGTTCGTACTTAAATATGGAACTAACCATTCCAATTTTCGCTGTCTCTTATACACATCTCCGAGCCCACGAGACT
+
CBCCCFCBCCCCGGGGGGGGGGGHHHHGGHHGHHHHHGGGGFFFFFFFFFDEFFFFFFFFFFFFFFFFFFFFFFFFFFFFFFFFFFFFFFFFFFFFFFFFFFFFFFFFFFFFFFFFFFFEFFFFFFFFFFFFFFFFF@DFFFEFFFFFFF
@M02034:409:000000000-BFKT7:1:1111:27872:11153 1:N:0:30
AAAGTCGAGGTGCCTAAAGTGGCAACCCAGACTAGGAATAATGTTGGTGGTGTAGAGCTTCCTGTAGCCGCATGGCGTTCGTACTTAAATATGGAACTAACCATTCCAATTTTCGCTGTCTCTTATACACATCTCCGAGCCCACGAGACT
+
AABCCFBCCCABGGGGGGGGGGGHGHHGGHHGHHHHGHHHHHHHHHHGGGEFHFHHHHHHHHHFGHHHHGGGGGHGEEGFEFGHHHHFHHEFHHHHHHHHHHHHHHGHHHHHHHGGGGGGHHHHGHHHFFHHHHHHG@GGGGHGGFGGGF
@M02034:409:000000000-BFKT7:1:1111:10702:11162 1:N:0:30
AAAGTCGAGGTGCCTAAAGTGGCAACCCAGACTATTAAGAATGTTGGTGGTGTAGAGCTTCCTGTAGCCGCATGGCGTTCGTACTTAAATATGGAACTACCATTCCAATTTT
+
CCCCCFCCBBBCGGGGGGGGGGGHHHHGGHHGHHHHHHHHHGHGHHHFGGGFHHHHHHHHHHHHHHHGHGGGGGHHGGGGGGHHHHHHHHHHHHFHHHH3F34D4D4B4DGH
@M02034:409:000000000-BFKT7:1:1111:18644:11164 1:N:0:30
AAAGTCGAGGTGCCTAAAGTGGCAACCCAGACTGGTCATCCGGTTGGTGGTGTAGAGCTTCCTGTAGCCGCATGGCGTTCGTACTTAAATATGGAACTAACCATTCCAATTTTCGCTGTCTCTTATACACATCTCCGAGCCCACGAGACT
+
BBCCBFCCCCBCGGGGGGGGGGGHHHHGGHHGHHHHHHHHHGGGGGGGGGGGHHHHHHHHHHHHHHHHHGGGGGHHGGGGGGHHHHHHHHHHHHGFHHHHHHGHHHGHHHHHHHGGGGGGHGHHHHHHHHFHHGHHGFGGGGHGGGGGGH
@M02034:409:000000000-BFKT7:1:1111:5204:11165 1:N:0:30
AAAGTCGAGGTGCCTAAAGTGGCAACCCAGACTAATAATAATGTTGGTGGTGTAGAGCTTCCTGTAGCCGCATGGCGTTCGTACTTAAATATGGAACTAACCATTCCAATTTTCGCTGTCTCTTATACACATCTCCGCGCCAACGAGACT
+
??AAAFA>DD1>1BEGFGGF1GCG1GF000FA1BB1B2EFDGHH2D/EAEEAGGHFBGGH1GFF1GB2BA/EEEGBE?EEEE0/>@2@@BBFGE@11BBGG0GHFHEF2BDFHHGGGGG12DFHHHGB>GFB1F1FA/>/B/>/CFCCFB
@M02034:409:000000000-BFKT7:1:1111:12422:11166 1:N:0:30
AAAGTCGAGGTGCCTAAAGTGGCAACCCAGACTCATCAGGGGGTTGGTGGTGTAGAGCTTCCTGTAGCCGCATGGCGTTCGTACTTAAATATGGAACTAACCATTCCAATTTTCGCTGTCTCTTATACACATCTCCG
+
CCCCCFCCCCBCGGGGGGGGGGGHHHHGGHHGBGFGFGFGH?FGGG?AF1EEA3G5DB3B5GHH@@@@D>E/BEE1/E@FE?2EFGHBDGHFFF33F3FGF03BB?E4?F3DB3/?C<<B3BF>2>22@222@>G2C
@M02034:409:000000000-BFKT7:1:1111:23597:11179 1:N:0:30
AAAGTCGAGGTGCCTAAAGTGGCAACCCAGACTACTAAGACGGTTGGTGGTGTAGAGCTTCCTGTAGCCGCATGGCGTTCGTACTTAAATATGGAACTAACCATTCCAATTTTCGCTGTCTCTTATACACATCTCCGAGCCCACGAGACT
+
AABCAFCCCBAAGGGGGGGGGGGHHHHGGHHGHHHHHHHHHGGGGGGGGGEFFGHHHHEHHHHHHHHHHGGGGGHHGGGGGFHHHHFGHHHHHHHHGHHHGHHHGHGGFHHHHHGGGGGHHGHHHHGGHFFHHHBFD/CCGGHGGGGGGH
@M02034:409:000000000-BFKT7:1:1111:24514:11188 1:N:0:30
AAAGTCGAGGTGCCTAAAGTGGCAACCCAGACTAGTTCTCATGTTGGTGGTGTAGAGCTTCCTGTAGCCGCATGGCGTTCGTACTTAAATATGGAACTAACCATTCCAATTTTCGCTGTCTCTTATACACATCTCCGAGCCCACGAGACT
+
CCCCBFCCCCCCGGGGGGGGGGGHHHHGGHHGHHHHHHHHHHHHHHHGGGEFGHHHHHHHHHHHHHHHHGGGGGHHGGGGGGHHHHHHHHGHHHGFHHHHGHHHHHHHHHHHHHGGGGGHHGHHHHHHHHGHGHGHGGGGGGHGGGGDGH
@M02034:409:000000000-BFKT7:1:1111:25251:11204 1:N:0:30
AAAGTCGAGGTGCCTAAAGTGGCAACCCAGACTGGGGTGCGGGTTGGTGGTGTAGAGCTTCCTGTAGCCGCATGGCGTTCGTACTTAAATATGGAATAACCATTCCATTTTTCGCTGTCTCTTATACACATCTCCGAGCCCACGAGACT
+
ABBBAFBBBBBBGGGFGGGGGGGHHHHGCHHGHHGCGGEDGGGGGGGGGGAFGFHEFFGHHGHHHHGHHDEEFGHGGGGGGFFGHHG33F?GHHB3BBGHFEBGHD43BFHHGFAFDBGFGFHGGFDGGDFHHGEFDD/CGEGGC?.<<
@M02034:409:000000000-BFKT7:1:1111:11711:11209 1:N:0:30
AAAGTCGAGGTGCCTAAAGTGGCAACCCAGACTAAGACGAAGGTTGGTGGTGTAGAGCTTCCTGTAGCCGCATGGCGTTCGTACTTAAATATGGAACTAACCATTCCAATTTTCGCTGTCTCTTATACACATCTCCGAGCCCACGAGACT
+
CBCCCFCCCCAAGGGGGGGGGGGHHHHGGHHGHHHHHHGGGGGHHHGGGGGFHHHHHGHHHHHHHHHHHGGGGGHHGGGGGGHHHHHHHHHHHGHGHHHGHHHHHHHHHHHHHHGGGGGHHGHHFHFGGHHHGHHFGCGGGGHGGGGGGH
@M02034:409:000000000-BFKT7:1:1111:4435:11212 1:N:0:30
AAAGTCGAGGTGCCTAAAGTGGCAACCCAGACTGTTTCTCGGGTTGGTGGTGTAGAGCTTCCTGTAGCCGCATGGCGTTCGTACTTAAATATGGAACTAACCATTCCAATTTTCGCTGTCTCTTATACACATCTCCGAGCCCACGAGACT
+
AAAAABAADD1AEGGGGGGGGDFCGGHGFG0FHHHHHHFGGGCHFEEGFGGFHHBFGHHHHHHHHHHHHGGGGGHHGGGGGGHHHHHHHHGHHHGHHHBFHHHHHHGHFGHHHHGGGGGHHHHHHHBFGHHHHHGHG@CCGGHGGGGGGH
@M02034:409:000000000-BFKT7:1:1111:23234:11221 1:N:0:30
AAAGTCGAGGTGCCTAAAGTGGCAACCCAGACTAATAAGAATGTTGGTGGTGTAGAGCTTCCTGTAGCCGCATGGCGTTCGTACTTAAATATGGAACTAACCATTCCAATTTTCGCTGTCTCTTATACACATCTCCGAGCCCACGAGACT
+
BABBBFBBBBAAGGGGGGGGGGGHHHHGGHHGHHHHHHHHHFHFGHHGGGFFGHHHHHGHHHHHHHHHHGGGFGHHGGGGGGHHHHHFHHHHHHHHHHHHHHGHHHHHFGHHHHGGGCEHHHHHHHHHHHFHHHGHF/CCFGHGGGCFFH
@M02034:409:000000000-BFKT7:1:1111:16682:11223 1:N:0:30
AAAGTCGAGGTGCCTAAAGTGGCAACCCAGACTGAGTCTGGGGTTGGTGGTGTAGAGCTTCCTGTAGCCGCATGGCGTTCGTACTTAAATATGGAACTAACCATTCCAATTTTCGCTGTCTCTTATACACATCTCCGAGCCCACGAGACT
+
AABCCFCCCCABGGGGGGGGGGGHHHHGGHHGHHHHGHHHHHGGGGGGFGEFFGHHHHGHHHHHHHHHHGGGGGHHGGGGGEHHHHHHHHHHHHHHHHHGHHHHHHGHHHHHHHGGGGGHHGHHHHHHHHFHHHHHGDGCGEHGGGGGGH
@M02034:409:000000000-BFKT7:1:1111:5628:11231 1:N:0:30
AAAGTCGAGGTGCCTAAAGTGGCAACCCAGACTCGGGGTGGGGTTGGTGGTGTAGAGCTTCCTGTAGCCGCATGGCGTTCGTACTTAAATATGGAACTAACCATTCCAATTTTCGCTGTCTCTTATACACATCTCCGAGCCCACGA
+
AAAAADAADDAAGGG1F1AEGGCHCCCEFC0FFFFCE/AEEGGFEGG?FG/BFBFDHHDGDC1FGHH@GG/>EFH>EGGGGEHHHHFB1FDGFHEF<FGHCGGHHGHBBBDGFHGCCGCDHDGH>F@@2?FHHFGBA/<-@CA<@A
@M02034:409:000000000-BFKT7:1:1111:21921:11232 1:N:0:30
AAAGTCGAGGTGCCTAAAGTGGCAACCCAGACTCAGAATGTGGTTGGTGGTGTAGAGCTTCCTGTAGCCGCATGGCGTTCGTACTTAAATATGGAACTAACCATTCCAATTTTCGCTGTCTCTTATACACATCTCCGAGCCCACGAGACT
+
BBBBBF3AAD>AGGFGFFGFEGFCFHHGGHHFHGFCGGFHGFGHGFEEFGGFGHHGGHHHHHHGGHHHHGGCEGGHGGGGGEFEFHGBHHHFFHFHGHGHHHHHGHFHGGGHHHGGGDEFGHHHHHHHFHHHHHGHFB@C//FCCCGGGH
@M02034:409:000000000-BFKT7:1:1111:3661:11234 1:N:0:30
AAAGTCGAGGTGCCTAAAGTGGCAACCCAGACTGGGGGTGGGGTTGGTGGTGTAGAGCTTCCTG
+
AABBBFABBBBBGGGGGGGGGGGHGHHGCGHFHFHD?FGECGGFE?EGA1B1?3D3BF3BDGGF
@M02034:409:000000000-BFKT7:1:1111:23221:11235 1:N:0:30
AAAGTCGAGGTGCCTAAAGTGGCAACCCAGACTAATAAGAATGTTGGTGGTGTAGAGCTTCCTGTAGCCGCATGGCGTTCGTACTTAAATATGGAACTAACCATTCCAATTTTCGCTGTCTCTTATACACATCTCCGAGCCCACGAGACT
+
AAAB>FABBDAAGGGGGGGFGGGHFHFFFDHFFHHHHGHFDFDGGHEEFEEGHHGFHHHHHHHHGGHHHGGGGGGHFGGGEEFHGHHHHHHHGGFFBGFFHFFGFFFHHHFHHGEGGGGGHFFBFHGHBFFHHHFHG/BCCGFADBDCAF
@M02034:409:000000000-BFKT7:1:1111:6695:11240 1:N:0:30
AAAGTCGAGGTGCCTAAAGTGGCAACCCAGACTCATAATCAGGTTGGTGGTGTAGAGCTTCCTGTAGCCGCATGGCGTTCGTACTTAAATATGGAACTAACCATTCCAATTTTCGCTGTCTCTTATACACATCTCCGAGCCCACGAGACT
+
>AAA>BAAD@AAGFGGG4FGFGGHHHHGGHHGHFFFFHHH5B3DAG2E22EEBAGEF5FGFBBDGEHFE?E>E?H1F?EF11BGFGHH34FFHHBBGHEB30BFF4B44FGHGF/AEGGG4BFG4FHHBCGF2G32E/CCCFEE/@@?DG
@M02034:409:000000000-BFKT7:1:1111:3678:11241 1:N:0:30
AAAGTCGAGGTGCCTAAAGTGGCAACCCAGACTGGGGGTGGGGTTGGTGGTGTAGAGCTTCCTGTAGCCGCATGGCGTTCGTACTTAAATATGGAACTAACCATTCCAATTTTCGCTGTCTCTTATACACATCTCCGAGCCCACGCGACT
+
ABBABFBB3DA?GGGGGGGFGFGHGHHGGGCGHCGACGEEG?CFEEGGGCFFGFHFHFHHHHHHHHHFGGGGGGHHGFGGGGGHHHHHHHHHHG3FGGGHGHHHHHGHBGGHHHCEGFEHFGGDGGFGFFHFF1FG?@GGCGHG@.<-C:
@M02034:409:000000000-BFKT7:1:1111:21319:11241 1:N:0:30
AAAGTCGAGGTGCCTAAAGTGGCAACCCAGACTAATAATCAGGTTGGTGGTGTAGAGCTTCCTGTAGCCGCATG
+
BBBCBFBCCCCCGGGGGGGGGGGHHHHGGHHGH33D5FGD5DGHF2E222EA13F5A5AB5BFAF5B53BE>EE
@M02034:409:000000000-BFKT7:1:1111:14262:11250 1:N:0:30
AAAGTCGAGGTGCCTAAAGTGGCAACCCAGACTTGTTGGGGTGTTGGTGGTGTAGAGCTTCCTGTAGCCGCATGGCGTTCGTACTTAAATATGGAACTAACCATTCCAATTTTCGCTGTCTCTTATACACATCTCCGAGCCCACGAGACT
+
BBBBBFBBBBABGGGGGGGGGGGHHHHGGHHGHHHHHHHGGGGGGHHGGGGFHHHHHHHHHFHHHHHGHGGGGGHHGFGGGGHHHHHGEHGHHHFHGHHHHHHHHHHHHHHHHHGGGGEFHHHHHHHHHFHHHHGGGBFGGGHGGGGFGG
@M02034:409:000000000-BFKT7:1:1111:4533:11253 1:N:0:30
AAAGTCGAGGTGCCTAAAGTGGCAACCCAGACTACTCATTTGGTTGGTGGTGTAGAGCTTCCTGTAGCCGCATGGCGTTCGTACTTAAATATGGAACTAACCATTCCAATTTTCGCTGTCTCTTATACACATCTCCGAGCCCACGAGACT
+
AABBAFABBCBCGGGGGGGGGGGHHGGGGHHGHHHHHHHHHHGGHGGGFGEBFGHHHHHHHGHHGHHHHGGGGGHHGGGGGGHHHHHGHHHHHGHHHHFHHHFHHHGHHHHHHH?EEFFFHHHHHHFHGHGHHHHGGF/CDGHGG@?EGF
@M02034:409:000000000-BFKT7:1:1111:20260:11262 1:N:0:30
AAAGTCGAGGTGCCTAAAGTGGCAACCCAGACTAATAAGAATGTTGGTGGTGTAGAGCTTCCTGTAGCCGCATGGCGTTCGTACTTAAATATGGAACTAACCATTCCAATTTTCGCTGTCTCTTATACACATCTCCGAGCCCACGAGACT
+
CCCCCFCCCBBCGGGGGGGGGGGHHHHGGHHGHGCFFDGF5FGGHHEGEGGGAFGBBFGH5GFHHDHFFGGGGGFGEEEFGABFFHHHFHHFFHFFFHHG3F3FGBHFHHHHHFEGGD<FFHHHFGHHGFFFGFHFF/BFCFHCCCCA/G
@M02034:409:000000000-BFKT7:1:1111:6684:11262 1:N:0:30
AAAGTCGAGGTGCCTAAAGTGGCAACCCAGACTCATAATCAGGTTGGTGGTGTAGAGCTTCCTGTAGCCGCATGGCGTTCGTACTTAAATATGGAACTAACCATTCCAATTTTCGCTGTCTCTTATACACATCTCCGAGCCCACGAGACT
+
BBBBBFBBBB>AGGGGGFGFGGGGHGHGGHEFHHHHHHHHGHHHGFGGEGEFFGHEFHHHFHHHHHHHHEGGGEHHGFGGEE2FGHHGGHHFHBFGGHHHHGFHHHHH4GHHFF@EGEFFHFHEGHFHHFGGFHGFGCGCGFHFGGC?/?
@M02034:409:000000000-BFKT7:1:1111:13347:11264 1:N:0:30
AAAGTCGAGGTGCCTAAAGTGGCAACCCAGACTATTTCTGGTGTTGGTGGTGTAGAGCTTCCTGTAGCCGCATGGCGTTCGTACTTAAATATGGAACTAACCATTCCAATTTTCGCTGTCTCTTATACACATCTCCGAGCCCACGAGACT
+
AAABAFBCCCBBGGGGGGGGGGGHHHHGGHHGHHHHGHHHHHHHGHHGGGFGHHHHHHHHHHHHGHHHHGGGGGHGGGGGGGHHHHFHHHHHHHFGHHGHHHGGHHGHHHHHHHGGGGGGHFHHFHHHHHHHHHHGF@CFGFHGGGGGGH
@M02034:409:000000000-BFKT7:1:1111:6281:11265 1:N:0:30
AAAGTCGAGGTGCCTAAAGTGGCAACCCAGACTGCGCTGATGGTTGGTGGTGTAGAGCTTCCTGTAGCCGCATGGCGTTCGTACTTAAATATGGAACTAACCATTCCAATTTTCGCTGTCTCTTATACACATCTCCGAGCCCACGAGACT
+
ABAABDAABBABGGGGGFGGFGGHHHHGGHHFHHHGGGGCHHGGHGGEFEEECDGGEHEHEGGGB5FFHGG0EFFCEEEGGGHHGHHFGGHEGG3?GHHFCFFFBGH4FFFGB?/EEE/BFHGFGGGBG222FGH2E/CD/FEFFCD?FH
@M02034:409:000000000-BFKT7:1:1111:14116:11267 1:N:0:30
AAAGTCGAGGTGCCTAAAGTGGCAACCCAGACTCGGCGGGGGGTTGGTGGTGTAGAGCTCCTGTAGCCGCATGGCGTTCGTACTTAAATATGG
+
BBBBBFAADDAAGGGGGFGGCGGHHHGFGFHGHHGGGGCGGGG@DCC.<AD:;0C0::0<;CCGBCGFD?-9AFA@DGE99:.9C;CBFBFF;
@M02034:409:000000000-BFKT7:1:1111:22810:11268 1:N:0:30
AAAGTCGAGGTGCCTAAAGTGGCAACCCAGACTACGTCGCCTGTTG
+
CCCCCFCCCCCCGGGGGGGGGGGHHHHGGHHGHHFE2B222B2ABG
@M02034:409:000000000-BFKT7:1:1111:19470:11276 1:N:0:30
AAAGTCGAGGTGCCTAAAGTGGCAACCCAGACTTCTATGACTGTTGGTGGTGTAGAGCTTCCTGTAGCCGCATGGCGTTCGTACTTAAATATGGAACTAACCATTCCAATTTTCGCTGTCTCTTATACACATCTCCGAGCCCACGAGACT
+
BBBBBFBBBBABGGGGGGGGGGGHHHHGGHHGHHHHHHHHHHFHHHHGGGEFFHHFHHHHHHHHHHHHHGGGGGHHGGGGGGHHHHHFHHHHHBBGFHHHHHHHHHHHFGHHHHGGGGGHHHHHHHHHFHFHHHHHG?GCGGHGGGGGGH
@M02034:409:000000000-BFKT7:1:1111:12679:11276 1:N:0:30
AAAGTCGAGGTGCCTAAAGTGGCAACCCAGACTAAGACGATGGTTGGTGGTGTAGAGCTTCCTGTAGCCGCATGGCGTTCGTACTTAAATATGGGACTAACCATTCCAATTTTCGCTGTCTCTTATACACATCTCCGAGCCCACGAGACT
+
BBBBBFBBBD>AGGGGGGGGGGGFHHCGGHGGHHHFHHDGECDGH?CFGCGEFFH5DDGHBGHDHBDBHFGCEEFCEEEFGAFEHGG3FFGBE3F2FG3GF0FFDBGB4BGHHFCFGGA23BF3BGFGHHHHFEHFF/<CF/?FG/@?EH
@M02034:409:000000000-BFKT7:1:1111:2817:11277 1:N:0:30
AAAGTCGAGGTGCCTAAAGTGGCAACCCAGACTCATGAGAATGTTGGTGGTGTAGAGCTTCCTGTAGCCGCATGGCGTTCGTACTTAAATATGGAACTAACCATTCCAATTTTCGCTGTCTCTTATACACATCTCCGAGCCCACGAGACT
+
BABBBFBBBCCBGGGGGGGGGGGHHHHGGGHGHHHHHHHHHHHHHHHGGGGGGGHHHGHHGHHHHHHHHGGGGGHHGGGGGFHHHHHHHHFHHFFHHHGHHGFHHFHHHHHHHHGGGGGHGHHHHHHGGHHGHGBD/>D/DGHGGGCDCH
@M02034:409:000000000-BFKT7:1:1111:14100:11277 1:N:0:30
AAAGTCGAGGTGCCTAAAGTGGCAACCCAGACTCGGCGGGGGGTTGGTGGTGTAGAGCTCCTGTAGCCGCATGGCGTTCGTACTTAAATATGGAACTAACCATTCCAATTTTCGCTGTCTCTTATACACATCTCCGAGCCCACGAGACTA
+
CCCCCFCCCCAAGGGGGGGGGGGHHHHGGHHGHHGGGGGGGGGGGGGFGGFC:GHFHHHGFHFHHHHHGAFGGG.A.BEGDBFGF;BFGGFGG;BFFFFFFFFFFFFFFFFFBBFFDDFFBFFFFFFEFEFFFFFD9BFAEFFFAFFFFB
@M02034:409:000000000-BFKT7:1:1111:26221:11277 1:N:0:30
AAAGTCGAGGTGCCTAAAGTGGCAACCCAGACTTTGGTGGGGGTTGGTGGTGTAGAGCTTCCTGTAGCCGCATGGCGTTCGTACTTAAATATGGAACTAACCATTCCAATTTTCGCTGTCTCTTATACACATCTCCGAGCCCACGAGACT
+
BBBBBFBBBBBBGGGGGGFFFGFBCHFGAFEFHHB3BAF2EEGEEGFGGEGGHFHHGHHHHHHHGFHHGGGGGGHHGEEFFGHHHHHHHHGHHFHGGHHHHHFHHDFGBGHHHGGGGGGEHHGGHHHHBCGHGHHFD@CFCEHGGDGCAD
@M02034:409:000000000-BFKT7:1:1111:20248:11278 1:N:0:30
AAAGTCGAGGTGCCTAAAGTGGCAACCCAGACTAATAAGAATGTTGGTGGTGTAGAGCTTCCTGTAGCCGCATGGCGTTCGTACTTAAATATGGAACTAACCATTCCAATTTTCGCTGTCTCTTATACACATCTCCGAGCCCACGAGACT
+
BBABBFBCCCCCGGGGGGGGGGGHHHHGGGCGHHGHHHHHHHHHGHHGFFEFGHHHHHHHHHHHHHHGHGGGGGHHGEGGGGHHHHHGGHHGHFHHHHHGGGHHFHFHGHHHHEGGGGGHGGHFDDGFFHFHHHHHGCGCGGHFCFGGGB
@M02034:409:000000000-BFKT7:1:1111:22767:11278 1:N:0:30
AAAGTCGAGGTGCCTAAAGTGGCAACCCAGACTGATTTTGAGGTTGGTGGTGTAGAGCTTCCTGTAGCCGCATGGCGTTCGTACTTAAATATGGAACTAACCATTCCAATTTTCGCTGTCTCTTATACACATCTCCGAGCCCACGAGACT
+
BBBCCFCCCCBCGGGGGGGGGGGHHHHGGHHGHHHHHHHHGGHHHHEEGGGFFHHHHHHHHHHHHHHHGGGGGGHHGGGGGGHHHHGHHHGHHHFGGHHHHHHHHHFHHHHHHHGGGGGGHHHHGHHHHHHHHHHHGBDGGGHGGCGGGH
@M02034:409:000000000-BFKT7:1:1111:3883:11283 1:N:0:30
AAAGTCGAGGTGCCTAAAGTGGCAACCCAGACTCAGAGTAATGTTGGTGGTGTAGAGCTTCCTGTAGCCGCATGGCGTTCGTACTTAAATATGGAACTAACCATTCCAATTTTCGCTGTCTCTTATACACATCTCCGAGCCCACGAGACT
+
CCCCCFCCCCABGGGGGGGGGGGHGHHGGHHGHHHGFHGHHHHHHHHGGGGFGFGHHHHHHHHHG5FGHGGGGGHHGGGGGFHHHHHHHHHHHHFHHHHGHHHHHHGGFGHHHHGGGGGBHFHHDFFHGFFHHHGHDCGFFGHGGGGGGH
@M02034:409:000000000-BFKT7:1:1111:19129:11293 1:N:0:30
AAAGTCGAGGTGCCTAAAGTGGCAACCCAGACTCCGCTTCAGGTTGGTGGTGTAGAGCTTCCTGTAGCCGCATGGCGTTCGTACTTAAATATGGAACTAACCATTCCAATTTTCGCTGTCTCTTATACACATCTCCGAGCCCACGAGACT
+
BBBBBFBBBBBBGGGGGFGFGGGHHHHGGGGGHHHGGGGGHHHHHHGGGGEFHHHHHHHHHHHGHGHHHGGGGGHHGGGGGGHHHHFHHHHHHHFHHHHHHHHHHHHHFGHHHHGGGGGGHGHHHHHHHHHHGHBHGB@DGGHGGGF?A>
@M02034:409:000000000-BFKT7:1:1111:24169:11296 1:N:0:30
AAAGTCGAGGTGCCTAAAGTGGCAACCCAGACTCCGTCGAATGTTGGTGGTGTAGAGCTTCCTGTAGCCGCATGGCGTTCGTACTTAAATATGGAACTAACCATTCCAATTTTCGCTGTCTCTTATACACATCTCCGAGCCCACGAGACT
+
BCBCBFBCCCAAGGGGGGGGGGGHHHHGGHHGHHHGHHEEFGHHHHHGGGEFGHHGHHHHHHHHHHHGHGGGGGHHGGGGGGGHHHHHHHHHHHHHHHHHHHHHHHHHHHHHHHGGGGGHHHHHHHHHHHGHHHHGGBDGGGHGGGGGGG
@M02034:409:000000000-BFKT7:1:1111:29127:11307 1:N:0:30
AAAGTCGAGGTGCCTAAAGTGGCAACCCAGACTCATCAGCATGTTGGTGGTGTAGAGCTTCCTGTAGCCGCATGGCGTTCGTACTTAAATATGGAACTAACCATTCCAATTTTCGCTGTCTCTTATACACATCTCCGAGCCCACGAGACT
+
AAAABFCCCCABGGGGGGGGGGGHGHHGGHHGHHHHFHHHHHHHHHHGGGGGHHHHHHHHHHHHFGHHHGGGGGHHGGGGGGHHHHHGFHHHHHGFGHHGHHFHHHGHHHHHHHGGGGGHHHHHHHHHGHHHHHHHGGGGGGHGGGGGGH
@M02034:409:000000000-BFKT7:1:1111:7217:11308 1:N:0:30
AAAGTCGAGGTGCCTAAAGTGGCAACCCAGACTCAGTTGCATGTTGGTGGTGTAGAGCTTCCTGTAGCCGCATGGCGTTCGTACTTAAATATGGAACTAACCATTCCAATTTTCGCTGTCTCTTATACACATCTCCGAGCCCACGAGACT
+
BBCCCFCCCCBCGGGGGGGGGGGHHHHGGHHGHHHHDAFGHFHHHHHGGGGGHHHGHHHHGHHHHHHHHGGGGGGFGFGGGGHHHHHHHHHHHHFEHHHHHHFGHGHGHHHHHFGGGGFHHHHGGHGHHGHHGHHHG@GGGGHECDFGG<
@M02034:409:000000000-BFKT7:1:1111:5576:11310 1:N:0:30
AAAGTCGAGGTGCCTAAAGTGGCAACCCAGACTACGAAGCCTGTTGGTGGTGTAGAGCTTCCTGTAGCCGCATGGCGTTCGTACTTAAATATGGAACTAACCATTCCAATTTTCGCTGTC
+
BBBBBFBBBBABGGGGGGGGGGGHHHGGGHHGHH3AA222BGFHH32E11BAA3F5D53B5FFDG5A5B1E>EEA1/>EFEA2??FGB@EGDF333F?GH303B34F4BF3B4?/?E//?
@M02034:409:000000000-BFKT7:1:1111:12747:11312 1:N:0:30
AAAGTCGAGGTGCCTAAAGTGGCAACCCAGACTTCTACTCATGTTGGTGGTGTAGAGCTTCCTGTAGCCGCATGGCGTTCGTACTTAAATATGGAACTAACCATTCCAATTTTCGCTGTCTCTTATACACATCTCCGAGCCCACGAGACT
+
BBB?AFBB@D>AGFGGGGGDEGGHHHFGGHHGHHHHGHHHHHHHHHGFFGFFFGHHHGHHHHHFFGFHHGC0EGHHEEEFEEHGHHFGGHEHGGF3@F@GFAHGHFHFFFGHHFGEGGGEGHGGHGFGFGHHHHFFA<CGGFAEDGGAEG
@M02034:409:000000000-BFKT7:1:1111:14945:11315 1:N:0:30
AAAGTCGAGGTGCCTAAAGTGGCAACCCAGACTAATAATAAGGTTGGTGGTGTAGAGCTTCCTGTAGCCGCATGGCGTTCGTACTTAAATATGGAACTAACCATTCCAATTTTCGCTGTCTCTTATACACATCTCCGAGCCCACGAGACT
+
BBBBBFBBBBBBGGGGGGGGGGGHHHHGGHHGHHHHHHHHHHHHHHGGGGEFGHHHHHHHHHHGHHHFHGGGGGHHGFEFFFFHGHGFHHFFHHHHHHHHHHHHHHGHHHHHHHGGGGGGHHHHHHHHFHHGHHHHG?DGG?CFG<CGGH
@M02034:409:000000000-BFKT7:1:1111:7821:11327 1:N:0:30
AAAGTCGAGGTGCCTAAAGTGGCAACCCAGACTTGTAAGAATGTTGGTGGTGTAGAGCTTCCTGTAGCCGCATGGCGTTCGTACTTAAATATGGAACTAACCATTCCAATTTTCGCTGTCTCTTATACACATCTCCGAGCCCACGAGACT
+
BBBBBFBBBBAAGGGFGGGGGGGHHHHGGHCFHHGD55AEEBFGGHCEF2AFAFGF5FEF5FGFGEFEFEFEEEGAEEGEEEBGGGHBDGHGGB@@FGFH3B3FHBGDFFGGHG/EE/?B?GGGGG4FFFFCGGGB/</B/?CC@@@DEF
@M02034:409:000000000-BFKT7:1:1111:14891:11328 1:N:0:30
AAAGTCGAGGTGCCTAAAGTGGCAACCCAGACTTCTAAGAGTGTTGGTGGTGTAGAGCTTCCTGTAGCCGCATGGCGTTCGTACTTAAATATGGAACTAACCATTCCAATTTTCGCTGTCTCTTATACACATCTCCGAGCCCACGAGACT
+
BCCCCFCCCCBBGGGGGGGGGGGHHHHGGHAFFGGHFHHHHHHHGHHGGGGFBEHEGHHHGHHHHGGFHGGEFGHFGEEGGGHHHHHHHHHHHGEFHHHHHHGHFGHFHHHHHGE?FFEGHFHHFHFFBGGHHHFFECCC@GHGGDGGGH
@M02034:409:000000000-BFKT7:1:1111:3577:11333 1:N:0:30
AAAGTCGAGGTGCCTAAAGTGGCAACCCAGACTGCGGGGCGGGTTGGTGGTGTAGAGCTTCCTGTAGCCGCATGGCGTTCGTACTTAAATATGGAACTAACCATTCCAATTTTCGCTGTCTCTTATACAATCTCCGAGCCCACGAGACTA
+
CCCCCFCCCCBCGGGGGGGGGGGHHHHGGHHGHHHGGGGGGGGGFGGGFEEF?DHBGHHHDGHHHGHFHGGGFGHFGCFFFDFHHHGHHHHHHHFFHHHHFFHHHEFFGHHHHHGDGGGGGFHFFCCGHFHHHGHEFGFGGGGGGGGGGF
@M02034:409:000000000-BFKT7:1:1111:19630:11340 1:N:0:30
AAAGTCGAGGTGCCTAAAGTGGCAACCCAGACTAATCATCTGGTTGGTGGTGTAGAGCTTCCTGTAGCCGCATGGCGTTCGTACTTAAATATGGAACTAACCATTCCAATTTTCGCTGTCTCTTATACACATCTCCGAGCCCACGAGACT
+
CCCCCFCCCBBBGGGGGGGGGGGHHHHGGHHGHHHHHHHHHHHHHGGGGGGGHHHHHHHHFHHHHHHHHGGGGGHGGEGGGFHHHHHHGHHHHHHHHHHHGHGGHGHHHHHHHGGGGGGHHHHHHHHFHHHHHHGHG/CGGGHGGGFADH
@M02034:409:000000000-BFKT7:1:1111:20293:11341 1:N:0:30
AAAGTCGAGGTGCCTAAAGTGGCAACCCAGACTAATAATAAGGTTGGTGGTGTAGAGCTTCCTGTAGCCGCATGGCGTTCGTACTTAAATATGGAACTAACCATTCCAATTTTCGCTGTCTCTTATACACATCTCCGAGCCCACGAGACT
+
AABBAFABBBABFGGGGGGFGGGHHHHGGHHGGHFHGHHGGHGHHHGFEGFFGHHEHGHGHHHHHHHHHGGGGGHHGGGGGGHHHHGHHHHHHFFGHHHHHHHHHGHHHHHHHHGEGGGHGFHHEGEGFFGGGFGFGCFGGGGEGGCCGE
@M02034:409:000000000-BFKT7:1:1111:29097:11351 1:N:0:30
AAAGTCGAGGTGCCTAAAGTGGCAACCCAGACTGGTGGTGGGGTTGGTGGTGTAGAGCTTCCTGTAGCCGCATGGCGTTCGTACTTAAATATGGAACTAACCATTCCAATTTTCGCTGTCTCTTATACACATCTCCGAGCCCACGAGACT
+
CBCCCFCCCCBCGGGGGGGGGGGHHHHGGHHGHHFHHGGGGGCEGGGAFDFAABF5AFEGEHFHHFE5BEE>EEA1>?/?>>2??FHGBFH4BB33BBGH303BB?FB4G?FGDB<AABGGD?GBB>F>@<GGGBFEC@AAE</@GGGGF
@M02034:409:000000000-BFKT7:1:1111:2631:11356 1:N:0:30
AAAGTCGAGGTGCCTAAAGTGGCAACCCAGACTAATGGTGGTGTAGAGCTTCCTGTAGCCGCATGGCGTTCGTACTTAAATATGGAACTAACCATTCCAATTTTCGCTGTCTCTTATACACATCTCCGAGCCCACGAGACTAGGCATGAT
+
BBBBBFBBBBABGGGGFGGGGGGHHHGGDGHGGHFHHHHHFGGHHGHHHHHHHHHHHHHHFGEEGHHGGGGGG?FFFBGHHGHHG@3G333GFHGHGHHGGHHHHFDGGGHHHHHGHFHHHFEGHHHG@DCC?CFBFGB/FDGHGHHFDG
@M02034:409:000000000-BFKT7:1:1111:12392:11357 1:N:0:30
AAAGTCGAGGTGCCTAAAGTGGCAACCCAGACTAATACGCAGGTTGGTGGTGTAGAGCTTCCTGTAGCCGCATGGCGTTCGTACTTAAATATGGAACTAACCATTCCAATTTTCGCTGTCTCTTATACACATCTCCGAGCCCACGAGACT
+
CCCCCFCCCCABGGGGGGGGGGGHHHGGGHHGHHHHHHHGGGGHHHGEFGDFGHHHHHHHHHHHHHHHHGFGGGHHGGGGGGHHHHHHHHHGHGHFHHGHHHGHHHHHGHHHHHGGGGGHHGHHFHHHHHHHHHHHGCGGGEFGGGFFGH
@M02034:409:000000000-BFKT7:1:1111:12412:11358 1:N:0:30
AAAGTCGAGGTGCCTAAAGTGGCAACCCAGACTAATACGCAGGTTGGTGGTGTAGAGCTTCCTGTAGCCGCATGGCGTTCGTACTTAAATATGGAACTAACCATTCCAATTTTCGCTGTCTCTTATACACATCTCCGAGCCCACGAGACT
+
AABBAFABDDAAE4BFGGGFGFAF4BFAEGFGCF3FGGFFGGGHHHGGFEAB1AADEFHGHEFHAEGGFGGGEGGFEEFFE?BCFHHFHEHEGF3BCGB?F0DGBDGGFFEGHHGGGG<3DFHGGGDFBF1G1GHE?>B<B//?>>/A?G
@M02034:409:000000000-BFKT7:1:1111:15912:11364 1:N:0:30
AAAGTCGAGGTGCCTAAAGTGGCAACCCAGACTAAGAGTCCGGTTGGTGGTGTAGAGCTTCCTGTAGCCGCATGGCGTTCGTACTTAAATATGGAACTAACCATTCCAATTTTCGCTGTCTCTTATACACATCTCCGAGCCCACGAGACT
+
AAAAAFAABBAAGGGGGGGGGFGFHGHGGFHGHHGHFHFGGECGGGGEFFEFGGGFHHGHHHHFGHGHHGGEGGHHGEGGGAFHHHHHHFFGHHEFHHHHGGHHHHGFGHHHGFEGGGEHHHHFGFHFHEGFHHHFE@DGCGEGC@GGGH
@M02034:409:000000000-BFKT7:1:1111:6187:11364 1:N:0:30
AAAGTCGAGGTGCCTAAAGTGGCAACCCAGACTCAGAATAAGGTTGGTGGTGTAGAGCTTCCTGTAGCCGCATGGCGTTCGTACTTAAATATGGAACTAACCATTCCAATTTTCGCTGTCTCTTATACACATCTCCGAGCCCACGAGACT
+
CCCCCFBCBCAAGGGGGGGGGGGHHHHGGHHGHHHGHHHHHHHHHHGGGGGFGHHHHHHHHHHHHHHHHGGGGGHHGFFGGGHHHHHHHHHHHHGHFHHHHHHHHHHHHHHHHHFGGCGHHHHHHHHHFHHEHHGEDC?CCGAFGGGGDH
@M02034:409:000000000-BFKT7:1:1111:29082:11365 1:N:0:30
AAAGTCGAGGTGCCTACAGTGGCAACCCAGACTGGTGGTTGGGTTGGTGGTGTAGAGCTTCCTGTAGCCGCATGGCGTTCGTACTTAAATATGGAACTAACCATTCCAATTTTCGCTGTCTCTTATACACATCTCCGAGCCCACTAGACT
+
AAABADAAB?AAGGGG4BFFG4FGHHGEFFGGHB2GF2E222EE1E?EFEGAGGHBGGHGHHHFGFFHGEEEG?1B>B>FEEFEGGFFFHHHHF3BEGFBFGEFHGFF4FGHHH/?/?EFHHHHFGGG3F2CG2></B?D/?GF0?1???
@M02034:409:000000000-BFKT7:1:1111:5448:11372 1:N:0:30
AAAGTCGAGGTGCCTAAAGTGGCAACCCAGACTCAGGGTCCTGTTGGTGGTGTAGAGCTTCCTGTAGCCGCATGGCGTTCGTACTTAAATATGGAACTAACCATTCCAATTTTCGCTGTCTCTTATACACATCTCCGAGCCCACGAGACT
+
BBBBBFBBBBABGGGGGGGGGGGHHHGGGHHGHHHHHHHHHHHHHHHGGGEFGHHHHHHHHGHHHHHHHGGGGGHHGFGGGGHHHHHHFGHHHHGHHHHHHGHHGHHHHHHHHHGGGGGHHHHHHHGHHFFHHHHGGBDGGGHGGCCGGG
@M02034:409:000000000-BFKT7:1:1111:19592:11372 1:N:0:30
AAAGTCGAGGTGCCTAAAGTGGCAACCCAGACTGGGGGCTCTGTTGGTGGTGTAGAGCTTCCTGTAGCCGCATGGCGTTCGTACTTAAATATGGAACTAACCATTCCAATTTTCGCTGTCTCTTATACACATCTCCGAGCCCACGAGACT
+
CCCCCFCCCCBCGGGGGGGGGGGHHHHGGHHGHHGHGGGGHHHHHHHGGGGFGHHHHHHHHHHHHHHHHGGGGGHHGGGGGGHHHHHHHHHHHHHHGHHHHHHHHHHHHHHHHGGGGGGGHHHHFHHHHHGHHHHHGCGGGGHGGGGGGH
@M02034:409:000000000-BFKT7:1:1111:10921:11376 1:N:0:30
AAAGTCGAGGTGCCTAAAGTGGCAACCCAGACTCAGAGTCTGGTTGGTGGTGTAGAGCTTCCTGTAGCCGCATGGCGTTCGTACTTAAATATGGAACTAACCATTCCAATTTTCGCTGTCTCTTATACACATCTCCGAGCCCACGAAACT
+
CCCCBFCCCCABGGGGGGGGGGGHHHHGGHHGHHHHHHHHHHHHHGGGGGEFGHHGHHHHHHHHHHHHHGGGGGHHGFGGGGHHHHHHHHHHHHHHHHHHHHHHHHGGHHHHHHGGGGGGHHHHHHHHGHHHHHGGGFGGGGHGGGEADG
@M02034:409:000000000-BFKT7:1:1111:24621:11382 1:N:0:30
AAAGTCGAGGTGCCTAAAGTGGCAACCCAGACTAGTGCGTCTGTTGGTGGTGTAGAGCTTCCTGTAGCCGCATGGCGTTCGTACTTAAATATGGAACTAACCATTCCAATTTTCGCTGTCTCTTATACACATCTCCGAGCCCACGAGACT
+
CCCCCFCCCCBCGGGGGGGGGGGHHHHGGHHGHHHHHHGGGGGHHHHGGGEGHHHHHHHHHHHHGHHHHGGGGGHHGGGGGGGHGHHHHHHHHHHHHHHGHHGHHHGHHHHHHHGGGGGHHHHGHHHHHHFHHHHGG/DGGGHGGGGGGH
@M02034:409:000000000-BFKT7:1:1111:18065:11390 1:N:0:30
AAAGTCGAGGTGCCTAAAGTGGCAACCCAGACTGGTCAGTTGGTTGGTGGTGTAGAGCTTCCTGTAGCCGCATGGCGTTCGTACTTAAATATGGAACTAACCATTCCAATTTTCGCTGTCTCTTATACACATCTCCGAGCCCACGAGACT
+
BBABBFBBBBBBGGGGGGGFGGGHHHHGGHCGHHHHHHHFHHFGGFGGGGEFFGHHHHGFHHHHGHHHHGGGGGHHGGGGGFHHHHHHHHGHHHHHGHHHHHFHHHGHHHHHHHGGGGGHFHHHHHGHHGFHGHHHFGGGGGHGGCFFGG
@M02034:409:000000000-BFKT7:1:1111:10474:11391 1:N:0:30
AAAGTCGAGGTGCCTAAAGTGGCAACCCAGACTAAGAATAATGTTGGTGGTGTAGAGCTTCCTGTAGCCGCATGGCGTTCGTACTTAAATATGGAACTAACCATTCCAATTTTCGCTGTCTCTTATACACATCTCCGAGCCCACGAGACT
+
CCCCCFCCCCCBGGGGGGGGGGGHHHHGGHHGHHHHFHHGHHHHHHHGEFFFHHHGHHHHHHHHHHHHHGGGGGHHGFGGGGHHHHHHHHHHHHHHHHHHHHGHHHHHHHHHHHGGGGGHHFHHHHHHHHHHHHHGGBGCGGHGGGGGGH
@M02034:409:000000000-BFKT7:1:1111:29112:11402 1:N:0:30
AAAGTCGAGGTGCCTAAAGTGGCAACCCAGACTCAGGCTTTTGTTGGTGGTGTAGAGCTTCCTGTAGCCGCATGGCGTTCGTACTTAAATATGGAACTAACCATTCCAATTTTCGCTGTCTCTTATACACATCTCCGAGCCCACGAGACT
+
AABCBFBCCCABGGGGGGGGGGGHGHHGGHHGHHH33AB33AFGHHHGGGFFHHHFGGHHHHHHGGHHHGGGGGHGGGGGGFHHHHHHHHHHHGHHHHHHHHHHHHGHHHHHHHGGGGGHHHHHBHGHGFHHHHGHGCCGGFGGG@DGFG
@M02034:409:000000000-BFKT7:1:1111:7397:11404 1:N:0:30
AAAGTCGAGGTGCCTAAAGTGGCAACCCAGACTTCGAGGTCTGTTGGTGGTGTAGAGCTTCCTGTAGCCGCATGGCGTTCGTACTTAAATATGGAACTAACCATTCCAATTTTCGCTGTCTCTTATACACATCTCCGAGCCCACGAGACT
+
BBCCBFCCCCACGGGGGGGGGGGHHHHGGHHGHHHGHHGEHGHHHHHFFGFGHHHHGHHHGHHHHHHHHGGGGGHHGEGGGGFHHHHHHHHHHGHEGHHGHHGGHHHHHHHHHFGGGGGGGFGHHHHGGFGHHHBDFCCGGGHGGDDDGH
@M02034:409:000000000-BFKT7:1:1111:18073:11406 1:N:0:30
AAAGTCGAGGTGCCTAAAGTGGCAACCCAGACTGGTCAGTTTGTTGGTGGTGTAGAGCTTCCTGTAGCCGCATGGCGTTCGTACTTAAATATGGAACTAACCATTCCAATTTTCGCTGTCTCTTATACACATCTCCGAGCCCACGAGACT
+
CCCCBFBBCCBCGGGGFGGGGGGHHHHGGHHGH3FGHHHGB5FGHHHGGGGGGHHHHHHHHHHHHHHHHGGFGGGHGGGGGGHHHHHHHHHHHHFHFHHHHHHHHHHHEGHHHHGGGGFFHHHHHHHHHHFHHHHHGCGGGGHGGCFEGH
@M02034:409:000000000-BFKT7:1:1111:2895:11407 1:N:0:30
AAAGTCGAGGTGCCTAAAGTGGCAACCCAGACTGAGAAGAAGGTTGGTGGTGTAGAGCTTCCTGTAGCCGCATGGCGTTCGTACTTAAATATGGAACTAACCATTCCAATTTTCGCTGTCTCTTATACACATCTCCGAGCCCACGAGACT
+
AAAAAFBBDBBBGGGGGGGGFGFHGHHGGHGGHHFHHHHHFHHFFHCGFGEFFHHHFFHHHGHHFHGGFGGGGGHHGGGGGGHGHFFFGHFHFHHEFHHGGGGHHHHFHHHGHHGGGGAFHHFGHHFHHHHHGHFH?/BDGGEFCDGDGG
@M02034:409:000000000-BFKT7:1:1111:9869:11408 1:N:0:30
AAAGTCGAGGTGCCTAAAGTGGCAACCCAGACTATTCCGCAGGTTGGTGGTGTAGAGCTTCCTGTAGCCGCATGGCGTTCGTACTTAAATATGGAACTAACCATTCCAATTTTCGCTGTCTCTTATACACATCTCCGAGCCCACGAGACT
+
BABCCFCCCCABGGGGGGGGGGGHHHHGGHHGHBGGHHHDAEFHHHGGGGGFHHHHHHHHHHHHHHHHHGGGGGHHGGGGGGHHHHHHHHHHHHGHHHHHHHHHHHHHHHHHHHGGGFFFHHHHHHHHHHHHGHGHGBDCGGHGGGGGGB
@M02034:409:000000000-BFKT7:1:1111:24927:11413 1:N:0:30
AAAGTCGAGGTGCCTAAAGTGGCAACCCAGACTGGGGGTAGGGTTGGTGGTGTAGAGCTTCCTGTAGCCGCATGGCGTTCGTACTTAAATATGGAACTAACCATTCCAATTTTCGCTGTCTCTTATACACATCTCCGAGCCCACGAGACT
+
AABCBFBABCCCGGGGGGGGGGGHHHHGGHGGHHGHGGGGGGGHHGGGGGGGHHHHHHHHHHHHHHHHHGGGFGHHGGGGGGFHHHHHHHHHHHGHGHHHHHHHHHGHHHHHHHGGGGGHHHHHFHHHHHHHHHHFG@CGGGHGGGGGGH
@M02034:409:000000000-BFKT7:1:1111:8858:11415 1:N:0:30
AAAGTCGAGGTGCCTAAAGTGGCAACCCAGACTCCGGGTCGGGTTGGTGGTGTAGAGCTTCCTGTAGCCGCATGGCGTTCGTACTTAAATATGGAACTAACCATTCCAATTTTCGCTGTCTCTTATACACATCTCCGAGCCCACGAGACT
+
CBCCCFCCCCABGGGGGGGGGGGHHHHGGHHGHHHGGGEGGGGHGGGGGGEFGHHHHHHHHHHHHHHHHGGGGGHHGGGGGGHHHHHHGHHHHFGHGHHGHHHHHHHHHHHHHHGGGGGHHHHHHHHHHHHHHHHHG?FGGGHGGGGGGH
@M02034:409:000000000-BFKT7:1:1111:23445:11418 1:N:0:30
AAAGTCGAGGTGCCTAAAGTGGCAACTCAGACTGG
+
AA>>>3>AD11AAFBGGGGGGB0FFAA11FG1F1C
@M02034:409:000000000-BFKT7:1:1111:25403:11427 1:N:0:30
AAAGTCGAGGTGCCTAAAGTGGCAACCCAGACTAATAATAATGTTGGTGGTGTAGAGCTTCCTGTAGCCGCATGGCGTTCGTACTTAAATATGGAACTAACCATTCCAATTTTCGCTGTCTCTTATACACATCTCCGAGCCCACGAGACT
+
CCCDCFCCDDCCGGGGGGGGGGGHHHHGGHHGHHHHHHHHHGHHHHHGGGGFGHHHHHHHHHHHHHHHHGGGGGHHGGGGGGHHHHHHHHHHHHHHHHHHHHGHHHGHHHHHHHGGGGGHGHHHHHHHHHHHHHHHGFGGGGHGGGGGGH
@M02034:409:000000000-BFKT7:1:1111:23459:11431 1:N:0:30
AAAGTCGAGGTGCCTAAAGTGGCAACTCAGACTGGGAGTAATGTTGGTGGTGTAGAGCTTCCTGTAGCCGCATGGCGTTCGTACTTAAATATGGAACTAACCATTCCAATTTTCGCTGTCTCTTATACACATCTCCGAGCCCACGAGACT
+
BBCBAFCCCCABGGGGGGGGGGGHHHHHHHHHHHHHCGGHHHHHHHHGGGFFGHHHHHGHHHHHHHHHHGGGGGHHGEGGGGHHHHHHHHFHHFFHHHHHHHHHHHHHHHHHHFGGGGGHHHHHHHHHHHGHHHHHGGF/DGHGGCGGGH
@M02034:409:000000000-BFKT7:1:1111:4617:11444 1:N:0:30
AAAGTCGAGGTGCCTAAAGTGGCAACCCAGACTTCGTCTCATGTTGGTGGTGTAGAGCTTCCTGTAGCCGCATGGCGTTCGTACTTAAATATGGAACTAACCATTCCAATTTTCGCTGTCTCTTATACACATCTCCGAGCCCACGAGACT
+
CBBCCFCCCCABGGGGGGGGGGGHHHHGGGDGHHFFFEHHGHHHGHEFFGEFGFHFFFHHHHHGGHHGHGGEGGHFFGGGGGHHHHHGGGHHHFDFFGGFHFFHHFFHHHHHHHGGGGEEGHHHFGHHFFFHHHGHG/CFCGGG@@DCDG
@M02034:409:000000000-BFKT7:1:1111:19123:11447 1:N:0:30
AAAGTCGAGGTGCCTAAAGTGGCAACCCAGACTAAGAATGGGGTTGGTGGTGTAGAGCTTCCTGTAGCCGCATGGCGTTCGTACTTAAATATGGAACTAACCATTCCAATTTTCGCTGTCTCTTATACACATCTCCGAGCCCACGAGACT
+
BBBBBFBBBBBBGGGGGGGGFDFHCHFEGGDFHHHCHHHGFHEFGGGFGG1FGFFFHGHHHHHGHFGGHGF@EGHFGEEFGEEFFHHFHHFHHHFHHHHHHHFGHFHFFGHHHHGGGDFHHGHHFGDGFHGHHGDFDBDFGGHGCFGCGG
@M02034:409:000000000-BFKT7:1:1111:8987:11447 1:N:0:30
AAAGTCGAGGTGCCTAAAGTGGCAACCCAGACTACGAAGACTGTTGGTGGTGTAGAGCTTCCTGTAGCCGCATGGCGTTCGTACTTAAATATGGAACTAACCATTCCAATTTTCGCTGTCTCTTATACACATCTCCGAGCCCACGAGACT
+
BBBBBFBBBBAACGGGGGGGGGGHGHHGGHHGHHHGGHGGHHGHHEHFGGEFFGHHHHHHHHHHGHHHHGGGGGHHGEGGGGHHHHHHHHHHHHHEHHHGHHFHHHHHHHHHHHGGGGGGHHHHEHGHHGHEHHHGG/DFGGHGGDGGGF
@M02034:409:000000000-BFKT7:1:1111:15183:11450 1:N:0:30
AAAGTCGAGGTGCCTAAAGTGGCAACCCAGACTACGAGGCCGGTTGGTGGTGTAGAGCTTCCTGTAGCCGCATGGCGTTCGTACTTAAATATGGAACTAACCATTCCAATTTTCGCTGTCTCTTATACACATCTCCGAGCCCACGAGACT
+
BABBAFBCCCBCGGGGGGGGGGGHHHHGGHHGHHHGGGGGGGGEFGGGGGEFGGHHHHHHHHHHHHHGHGGGGGHHGGGGGFHHHHHHHHHHHHGHHHHHHHHHHHHHHHGHHHGGGGGGHHHHGHFHFHFHHHHHGFGGGGHGGCCDFH
@M02034:409:000000000-BFKT7:1:1111:3872:11457 1:N:0:30
AAAGTCGAGGTGCCTAAAGTGGCAACCCAGACTATGGGGCATGTTGGTGGTGTAGAGCTTCCTGTAGCCGCATGG
+
BBBBBFBBBBBBGGGGGGGGGGGHHHHGGHHGHHHHHHC22BFHFFEG21BFA3D555BF5FD555A531E0EEE
@M02034:409:000000000-BFKT7:1:1111:27436:11458 1:N:0:30
AAAGTCGAGGTGCCTAAAGTGGCAACCCAGACTTCTCATTCGGTTGGTGGTGTAGAGCTTCCTGTAGCCGCATGGCGTTCGTACTTAAATATGGAACTAACCATTCCAATTTTCGCTGTCTCTTATACACATCTCCGAGCCCACGAGACT
+
A1>AAFAADD>ABFGGGGGFGFGCFFFEFGF0AGGDEGGGFHFGGGG/FAABGEGDGFEHHCFDFGGGHGECEFHHEEEFF>FHHHFDGGFHHF1@GG@GHFGHFHHGGGFHHEEGFCEG2FFFGG2GGFB1CFHFE/CGCFEFGGGGGH
@M02034:409:000000000-BFKT7:1:1111:12185:11460 1:N:0:30
AAAGTCGAGGTGCCTAAAGTGGCAACCCAGACTTTGAATAATGTTGGTGGTGTAGAGCTTCCTGTAGCCGCATGGCGTTCGTACTTAAATATGGAACTAACCATTCCAATTTTCGCTGTCTCTTATACACATCTCCGAGCCCACGAGACT
+
BBBBBFBBBBAAGGGGGGGGGGGGHHHGGGHGHHHHGGHHHGHHHHHGGGEFGHHHHHHHHHHGHHHHHGGGGGHHGGGGGFFHHHHHHHHHHGHHGFHHHHHHHHGHHGHHHHGGGGGHHHHHHHGHGHHHHHHHGGCGGGHGCCFGFG
@M02034:409:000000000-BFKT7:1:1111:2523:11465 1:N:0:30
AAAGTCGAGGTGCCTAAAGTGGCAACCCAGACTAATAGTCAGGTTGGTGGTGTAGAGCTTCCTGTAGCCGCATGGCGTTCGTACTTAAATATGGAACTAACCATTCCAATTTTCGCTGTCTCTTATACACATCTCCGAGCCCACGAGACT
+
BBBBBFBBD@BBGGGGGGGGGGGGCHHEFFDCFHHHGHHGHHBHHFGEFFAFGGGGFFHHBGHHHHHDFEEEEEFFEFEFFGFFGGBFFGFHHHB3GEBB3F3FGFFBGGHHHFEEGGEBFFGFHGG432GHFH32C/</@FGFGGFCAH
@M02034:409:000000000-BFKT7:1:1111:8744:11469 1:N:0:30
AAAGTCGAGGTGCCTAAAGTGGCAACCCAGACT
+
BBBBBFABBBABGGGGGGGGGFGHHHHGGHG2F
@M02034:409:000000000-BFKT7:1:1111:5262:11471 1:N:0:30
AAAGTCGAGGTGCCTAAAGTGGCAACCCAGACTAGGGGTGGGGTTGGTGGTGTAGAGCTTCCTGTAGCCGCATGGCGTTCGTACTTAAATATGGAACTAACCATTCCAATTTTCGCTGTCTCTTATACACATCTCCGAGCCCACGAGACT
+
AAA33BABDB>ACGAFGGFFFFEGCA42CAEFGHB3FEBEAEGEFGEGC1BF?EDDGFHFHFFFFFDEGEGEFEHHGG/EE/BGGHFGHHGHGHD3GHGFHGBGHFHFHGHGFHCGDGDG2FDGHHEFEG1GGF<<A/CGCGEG?-@FD<
@M02034:409:000000000-BFKT7:1:1111:10293:11482 1:N:0:30
AAAGTCGAGGTGCCTAAAGTGGCAACCCAGACTACTACGCAGGTTGGTGGTGTAGAGCTTCCTGTAGCCGCATGGCGTTCGTACTTAAATATGGAACTAACCATTCCAATTTTCGCTGTCTCTTATACACATCTCCGAGCCCACGAGAC
+
ABBBAFBB@?AAGGGGGGGBFGDFHHHGGH2FGG35DGEG22EGHGCGGDGFEDGFFHHHHFHHHHHFGGGEEGHHGEEGGECGGHDFHHFHHEEFGHFFGHFGGFFFHGHHHGEFA<?GGFGHBG2F?GHCGHFFDBBC@FHGG?CAE
@M02034:409:000000000-BFKT7:1:1111:20681:11488 1:N:0:30
AAAGTCGAGGTGCCTAAAGTGGCAACCCAGACTAATAAGAAGGTTGGTGGTGTAGAGCTTCCTGTAGCCGCATGGCGTTCGTACTTAAATATGGAACTAACCATTCCAATTTTCGCTGTCTCTTATACACATCTCCGAGCCCACGAGACT
+
CCCCCFCCCCAAGGGGGGGGGGGHHHHGGHHGHHHHHHHHHHHHHHGGGGEFGHHHHHHHHHHHHHHHHGGGGGHHGGGGGGHHHHHHHHGHHHHGHGHGHHHHGHGHHHHHHHGGGGGHHHHHHHHHHHFFHHGHGGGGGGHGGGGGGH
@M02034:409:000000000-BFKT7:1:1111:26570:11492 1:N:0:30
AAAGTCGAGGTGCCTAAAGTGGCAACCCAGACTCCTGCTCATGTTGGTGGTGTAGAGCTTCCTGTAGCCGCATGGCGTTCGTACTTAAATATGGAACTAACCATTCCAATTTTCGCTGTCTCTTATACACATCTCCGAGCCCACGAGACT
+
ABABCFBCCCCCGGGGGGGFGGGHHHHGGHHGHGCGC3F5DFGHHGCFFFEFFEHFGHHGGHHHHHHHHGGEFGFAEEEGGGFHHHHHFHHFHB3@GHHHFF3FGFFGHHHHHHGGGGEHFHHHHGHHGGHHHHHFG/CGGGGFC/CDDH
@M02034:409:000000000-BFKT7:1:1111:8407:11500 1:N:0:30
AAAGTCGAGGTGCCTAAAGTGGCAACCCAGACTTGTAATAATGTTGGTGGTGTAGAGCTTCCTGTAGCCGCATGGCGTTCGTACTTAAATATGGAACTAACCATTCCAATTTTCGCTGTCTCTTATACACATCTCCGAGCCCACGAGACT
+
CBCCCFCCCCABGGGGGGGFGGGHHHHGGHHGHB35FGH5G5FGHHHGGGGFGHHHHHHHHHHHHHHHHGGGGGHHGGGGGGHHHHHHHHHHHHHGGHHGHHGHHHFGHHHHHHGGGGGHHHHHHHHHFFHHHHHHGDGGGGHGGGGGGH
@M02034:409:000000000-BFKT7:1:1111:13082:11501 1:N:0:30
AAAGTCGAGGTGCCTAAAGTGGCAACCCAGACTTCGTCTCGTGTTGGTGGTGTAGAGCTTCCTGTAGCCGCATGGCGTTCGTACTTAAATATGGAACTAACCATTCCAATTTTCGCTGTCTCTTATACACATCTCCGAGCCCACG
+
AAABBFBBD>AACGGEGGGGGGGHHHHGGGCFGBDFFEHGHGGHHFFEG1EFAF5EFFHHFG5AFFHFGEGEGGHAEEGGC1BCFHHFHHHHHGBGGGHHFFFGFFGGFFDGHHEGGCEE4FGF1GBGFGHHHHHFD/<CB?/<@
@M02034:409:000000000-BFKT7:1:1111:16285:11502 1:N:0:30
AAAGTCGAGGTGCCTAAAGTGGCAACCCAGACTAATAAGAATGTTGGTGGTGTAGAGCTTCCTGTAGCCGCATGGCGTTCGTACTTAAATATGGAACTAACCATTCCAATTTTCGCTGTCTCTTATACACATCTCCGAGCCCACGAGACT
+
CCCCCFCCCCABGGGGGGGGGGGHHHHGGHHGHHHHHHHHHHHHHHHGGGEFFGHHHHHHHHHGHHHHHGGGGGHHGGGGGGHHHHHHHHHHHHHHHHHHHHHHHHGHHHHHHHGGGGGHHHHHGHHHGHFHHHHHG@CGGGHGGGGGGH
@M02034:409:000000000-BFKT7:1:1111:16761:11508 1:N:0:30
AAAGTCGAGGTGCCTAAAGTGGCAACCCAGACTAGGCTTTAGGTTGGTGGTGTAGAGCTTCCTGTAGCCGCATGGCGTTCGTACTTAAATATGGAACAACCATTCCAATTTTCGCTGTCTCTTATACACATCTCCGAGCCCACGAGACTA
+
CCCCCFCDDDBCGGGGGGGGGGGHHHHGGHHGHHHGHHHHHHHHHHGGEEGFBGHHHHHHHHHHHHHFHGGGGGHFGGGGGGHHHHHHHHHHHHGFHHHHGEHHHDHHHHHHHGFGGEGHHHHHHHGHHHGHHGHGCGGGGGGGGGGGHF
@M02034:409:000000000-BFKT7:1:1111:9586:11512 1:N:0:30
AAAGTCGAGGTGCCTAAAGTGGCAACCCAGACTCAGAATCATGTTGGTGGTGTAGAGCTTCCTGTAGCCGCATGGCGTTCGTACTTAAATATGGAACTAACCATTCCAATTTTCGCTGTCTCTTATACACATCTCCGAGCCCACGAGACT
+
BBBBBFCCCBABGGGGGGGGGGGHHHHGGHHGHHCGFGHHBGHGHHGGGGEGHGHHHHHHHHHHHHHHHGGGGGHHGGGGGGHHHHHHGHHHHHHGHHHHHHHHHHHHHHHHHHGGGGGHHGHHHHGHGHHHHHHFF?FDGGHGGGGGGH
@M02034:409:000000000-BFKT7:1:1111:20519:11512 1:N:0:30
AAAGTCGAGGTGCCTAAAGTGGCAACCCAGACTCCTACGCATGTTGGTGGTGTAGAGCTTCCTGTAGCCGCATGGCGTTCGTACTTAAATATGGAACTAACCATTCCAATTTTCGCTGTCTCTTATACACATCTCCGAGCCCACGAGACT
+
BBBBAFB@DDBBGGGGGGGFGGGHHHHGGHHGHHHGHGGGGGFHHHHGGGEFEFHHHHHGHHHHHHHHHGGFGGHHGGGGGFHHHHHHHHHHGHHHGHGGHHHHHHGHHHHGHBEFGGGFHFHHHHFHFHFFHHFHD</<CGHGGGGGGH
@M02034:409:000000000-BFKT7:1:1111:14302:11513 1:N:0:30
AAAGTCGAGGTGCCTAAAGTGGCAACCCAGACTGATAAGCATGTTGGTGGTGTAGAGCTTCCTGTAGCCGCATGGCGTTCGTACTTAAATATGGAACTAACCATTCCAATTTTCGCTGTCTCTTATACACATCTCCGAGCCCACGAGACT
+
CCCCCFCBCCBCGGGGGGGGGGGHHHHGGHHGHHHHHHHHHHHHHHHGGGEFHHHHHHHHHHHHHHHHHGGGGGHHGGGGGGHHHHHHHHHHHHHHGGHHHGHHHHHHHHHHHHGGGGGGHHHHEHGHHFHHHHHGG?DCGGHGGGGGFH
@M02034:409:000000000-BFKT7:1:1111:18279:11514 1:N:0:30
AAAGTCGAGGTGCCTAAAGTGGCAACCCAGACTAGTAATCCGGTTGGTGGTGTAGAGCTTCCTGTAGCCGCATGGCGTTCGTACTTAAATATGGAACTAACCATTCCAATTTTCGCTGTCTCTTATACACATCTCCGAGCCCACGAGACT
+
CCBCCFCCCCBBGGGGGGGGGGGHHHHGGHHGHHHHHHHHHGGGGGGGGGGFGHHHHHHHHHHHHHHHHGGGGGHHGGGGGGHHHHHHHHHHHHFHHHHHHHHHHHHHHHHHHHGGGGGGHHHHHHHHGHGHHHHFE/DCGGHGGGGGGH
@M02034:409:000000000-BFKT7:1:1111:26698:11520 1:N:0:30
AAAGTCGAGGTGCCTAAAGTGGCAACCCAGACTAGGGTTGGGGTTGGTGGTGTAGAGCTTCCTGTAGCCGCATGGCGTTCGTACTTAAATATGGAACTAACCATTCCAATTTTCGCTGTCTCTTATACACATCTCCGAGCCCACGAGACT
+
AAAABFBBBBAAGGGGGGGGGGDFHHHGGHHGHHHGHHGGCGFGGGGEFFAFHGHEHFHHHHHHHHHHHGGEGGHHGGGGG1GGHHGGHHHHHHFHGHHHHHHHHHHFHGHHHHGGGGAFHHHHGHGHHHHHHHGFGF?C@FHGGGGGGH
@M02034:409:000000000-BFKT7:1:1111:20852:11525 1:N:0:30
AAAGTCGAGGTGCCTAAAGTGGCAACCCAGACTCAGAGTGTTGTTGGTGGTGTAGAGCTTCCTGTAGCCGCATGGCGTTCGTACTTAAATATGGAACTAACCATTCCAATTTTCGCTGTCTCTTATACACATCTCCGAGCCCACGAGACT
+
CCCCCFCCCCAAGGGGGGGGGGGHHHHGGHHGHHHHHHGHHHHHHHHGGGEFGHHHHHHHHHHHHHHHHGGGGGHHGGGGGFHHHHHHGHHHHHHHFHHHHHHHGHHGHHHHHHGGGGGGHHGHHHFHHHFHHHHHGDGGGGHGGCDGGG
@M02034:409:000000000-BFKT7:1:1111:20834:11526 1:N:0:30
AAAGTCGAGGTGCCTAAAGTGGCAACCCAGACTCAGAGTGTTGTTGGTGGTGTAGAGCTTCCTGTAGCCGCATGGCGTTCGTACTTAAATATG
+
BBBBBFBBBBB4FGGGFGGGGFDHHHHGGFFGHHHCFGHHHGGGHHHEGGEFHHHDGGHGHHGHGGGHHFGCGFEHGGGGGGHHGHFHEHEHF
@M02034:409:000000000-BFKT7:1:1111:6087:11529 1:N:0:30
AAAGTCGAGGTGCCTAAAGTGGCAACCCAGACTAATAATAATGTTGGTGGTGTAGAGCTTCCTGTAGCCGCATGGCGTTCGTACTTAAATATGGAACTAACCATTCCAATTTTCGCTGTCTCTTATACACATCTCCGAGCCCACGAGACT
+
BACCCFCCBCCCGGGGGGGGGGGHHHHGGHHGHGFFFGGGFFFGHHEGA?EEAAFEAGFH5GGFF5ADEEEAEEG10?EF1EGHCFHGDGHBHF33FFGHB13BB?DGDGFHG4E>EA?FFHFB4B4GF3BCGFH2F/><<FEFCDGAAH
@M02034:409:000000000-BFKT7:1:1111:20516:11530 1:N:0:30
AAAGTCGAGGTGCCTAAAGTGGCAACCCAGACTCCTACGCATGTTGGTGGTGTAGAGCTTCCTGTAGCCGCATGGCGTTCGTACTTAAATATGGAACTAACCATTCCAATTTTCGCTGTCTCTTATACACATCTCCGAGCCCACGAGACT
+
CCCCCFBBDBAAGGGGGGGGGGGHHHHGGHHGHHHHHHGGGGGHHHHGGGGFHHHHHHHHHHHHHHHHHGGGGGHHGGGGGGHHHHHHHHHHHHHHHHHHHHGHHHHHHHHHHHGGGGGHHHHHHHHHHHGHHHHGGFGGGGHGGGGGGH
@M02034:409:000000000-BFKT7:1:1111:16802:11537 1:N:0:30
AAAGTCGAGGTGCCTAAAGTGGCAACCCAGACTGTGCATAATGTTGGTGGTGTAGAGCTTCCTGTAGCCGCATGGCGTTCGTACTTAAATATGGAACTAACCATTCCAATTTTCGCTGTCTCTTATACACATCTCCGAGCCCACGAGACT
+
AAABAFBBCBABGGGGGGGGGGGHHFHGGHHGHHHGHHHHHGHHHHHGGGGFHHHHHGHHHHHHGGGHHGGGGGHHGGGGGGHHGHHHHHHHHHHHHHHHHGHHHHGFHHHHHEEEGGGHHHGHFHHHHGFHHHGGD@CFGGHGG@CAEG
@M02034:409:000000000-BFKT7:1:1111:13946:11538 1:N:0:30
AAAGTCGAGGTGCCTAAAGTGGCAACCCAGACTACT
+
CCCCCFCCCCBCGGGGGGGGGGGHHHHGGHCFH335
@M02034:409:000000000-BFKT7:1:1111:28040:11538 1:N:0:30
AAAGTCGAGGTGCCTAAAGTGGCAACCCAGACTCAGAATCAGGTTGGTGGTGTAGAGCTTCCTGTAGCCGCATGGCGTTCGTACTTAAATATGGAACTAACCATTCCAATTTTCGCTGTCTCTTATACACATCTCCGAGCCCACGAGACT
+
CBCCCFCBCCBBGGGGGGGGGGGHGHHGGHHGHHHHHHHHHHHHHHCEFFEGHHHFHGHHHHHHHHHHHGGGGGHFGFGGGGHHHGGGHHHHHH3DGHHHGHEHHHFFFHFHHHGGGGFHHGGFGGHGBFGFFFGGG/CGCEHADGCGGH
@M02034:409:000000000-BFKT7:1:1111:19372:11543 1:N:0:30
AAAGTCGAGTGCCTAAAGTGGCAACCCAGACTACGCGGCCGGTTGGAGGTGTAGAGCTTCCTGTAGCCGCATGGCGTTCGTACTTAAATATGGAACTAACCATTCCAATTTTCGCTGTCTCTTATACACATCTCCGAGCCCACGAGAC
+
BBBBBFABBFAFGFFGGFBGG2EFFFECA4ABFA22AEA?EG?EEE3B1EGG3F5F5@3FCEGHBHHFGC/EEGHEGGA>EHAEFHH3FFF4BG33F?FC?1BGHDB2BGFGH?EDG/GGHHH1G2DFGB1GDFHGGG<C..FDCG?E
@M02034:409:000000000-BFKT7:1:1111:24947:11561 1:N:0:30
AAAGTCGAGGTGCCTAAAGTGGCAACCCAGACTCAGAATACGGTTGGTGGTGTAGAGCTTCCTGTAGCCGCATGGCGTTCGTACTTAAATATGGAACTAACCATTCCAATTTTCGCTGTCTCTTATACACATCTCCGAGCCCACGAGACT
+
BCCCBFCCCCABGGGGGGGGGGGHHHHGGHHGHHHHHHHHHHGHGGGGGGGFHGHHHHHHHHHHHHGHHGGGGGHHGGGGGGHHHHHHHHHHHHHHHHGHGHHHHHGHHHHHHHGGGGGHHHHHHHGHGGFHHHHHGCFGGGHGGGGGGH
@M02034:409:000000000-BFKT7:1:1111:16485:11561 1:N:0:30
AAAGTCGAGGTGCCTAAAGTGGCAACCCAGACTCAGACTTCGGTTGGTGGTGTAGAGCTTCCTGTAGCCGCATGGCGTTCGTACTTAAATATGGAACTAACCATTCCAATTTTCGCTGTCTCTTATACACATCTCCGAGCCCACGAGACT
+
CCCCBFCBCCABGGGGGGGGGGGHHHHGGGHGHHHHHHHHHGGGGGGFGGEFGFHHHHHHHHHHHHHHHGGFFGHHGFGGGFGHHHHGHHHHHGGFHHHHHHHHHHGGHHHHHHGGGGGHHHHHHHHHHHHHHHHFECDGDGHGGGGGGF
@M02034:409:000000000-BFKT7:1:1111:6115:11569 1:N:0:30
AAAGTCGAGGTGCCTAAAGTGGCAACCCAGACTGTGGGTAGGGTTGGTGGTGTAGAGCTTCCTGTAGCCGCATGGCGTTCGTACTTAAATATGGAACTAACCATTCCAATTTTCGCTGTCTCTTATACACATCTCCGAGCCCACGAGACT
+
BBBBBFAADBBBGGFGGGGGGFGHHHHGGHHGHF3FFEFHFGGHHGGGGGEFHHFHHHHHHFHHGGHHHGGGGGHHGGGGGGBGHHHHHHHGHHHFHHHHHHEGHHHHBGHHHHGGGGGHGHHHFHHHFGFGHGHHG?C?/CCCDGFCAD
@M02034:409:000000000-BFKT7:1:1111:9533:11579 1:N:0:30
AAAGGCGAGGTGCCTAAAGTGGCAACCCAGACTTCGTGGAGTGTTGGTGGTGTAGAGCTTCCTGTAGCCGCATGGCGTT
+
>3A?3>AA@A2AGFGFBGGBFFEHCGFEFGHGHHCG222AAFGEGGG1AEECF3B55AFB5FGF55D53B>0BAG1>1>
@M02034:409:000000000-BFKT7:1:1111:15361:11583 1:N:0:30
AAAGTCGAGGTGCCTAAAGTGGCAACCCAGACTGCGTGTCGGGTTGGTGGTGTAGAGCTTCCTGTAGCCGCATGGCGTTCGTACTTAAATATGGAACTAACCATTCCAATTTTCGCTGTCTCTTATACACATCTCCGAGCCCACGAGACT
+
CCCCCFCCCCCCGGGGGGGGGGGHHHHGGHHGHFHFBAEGEGGGGGGGGGGGHGHFHGHHHHHHHHHHHGGGGGHHGGGGGGHHHHHHHHHHHHHHGHHHHHHHHHFHFGFHHGGGGGGHHHHHHHHHHHHHHHHHGBCFGGHGGGGGGD
@M02034:409:000000000-BFKT7:1:1111:21747:11584 1:N:0:30
AAAGTCGAGGTGCCTAAAGTGGCAACCCAGACTAATACTGATGTTGGTGGTGTAGAGCTTCCTGTAGCCGCATGGCGTTCGTACTTAAATATGGAACTAACCATTCCAATTTTCGCTGTCTCTTATACACATCTC
+
CCCCCFBCBCCCGGGGGGGGGGGHHHHGGGHGH33A55555DFHHHHGGGGGHHHHHHHHHHHHHHHHHGGGGGHHGGGGGGHHHHHHHHHHHGHHHHHHHHHHHHHGHHHHHHGGGGGFHHHHHHHHGHH22?F
@M02034:409:000000000-BFKT7:1:1111:20761:11586 1:N:0:30
AAAGTCGAGGTGCCTAAAGTGGCAACCCAGACTCGTGGGGAGGTTGGTGGTGCAGTGCTTCCTGTAGC
+
BBBBBFBBBBAAFGGGGGGGFGGHFHHGAEFFH322BE2A2E?EF20B11E133DA35A55BF55555
@M02034:409:000000000-BFKT7:1:1111:21372:11587 1:N:0:30
AAAGTCGAGGTGCCTAAAGTGGCAACCCAGACTACGTCTAATGTTGGTGGTGTAGAGCTTCCTGTAGCCGCATGGCGTTCGTACTTAAATATGGAACTAACCATTCCAATTTTCGCTGTCTCTTATACACATCTCCGAGCCCACGAGACT
+
CBCCCFBABCCCGGGGGGGGGGGHHHHGGHHGHHFEBGHHHGHHHHEECEGFGFHHFEFGFHGFHGGFFGGEEFEAEFEGFECFFHHHHHHHHH33GGHF3B3FDBFEEGFHGB@FGEFGHHHBGH4FGFFHFHFGG/CFGFGF/<CD/G
@M02034:409:000000000-BFKT7:1:1111:20740:11590 1:N:0:30
AAAGTCGAGGTGCCTAAAGTGGCAACCCAGACTCGGGGGGAGGTTGGTGGTGTAGAGCTTCCTGTAGCCGCATGGCGTTCGTACTTAAATATGGAACTAACCATTCCAATTTTCGCTGTCTCTTATACACATCTCCGAGCCCACGA
+
A@AB>DBBBBAAGGGGGBGFFGGHHHHGGHHGHHGGGGGG@CCDHHGGFGFFGHHHFGHHBGHGHHHHHDCCGGHGGGGGGGHGHHFHCHHHHHBCGHFCGHCFGFEGFGGGGFDGGDGFGBFBFFFEFFGGGGFGGAA;DFFFF;
@M02034:409:000000000-BFKT7:1:1111:12750:11594 1:N:0:30
AAAGTCGAGGTGCCTAAAGTGGCAACCCAGACTACGAGGCAGGTTGGTGGTGTAGAGCTTCCTGTAGCCGCATGGCGTTCGTACTTAAATATGGAACTAACCATTCCAATTTTCGCTGTCTCTTATACACATCTCCGAGCCCACGAGACT
+
BAAAAFBBBBAAFGGFGGGGGFGFHHHGGHGGFHHEAD?EGGGHHHGGGFEFGFHGHHHHHHHFFHHHHGGFGGHHGEEGGFGHGHHHHH44FFBGHHHHHHEHHGHHHHHHHHGGGGGFHFHHHHGHHHHHBGHGE/BGGGFGFGGGGH
@M02034:409:000000000-BFKT7:1:1111:11634:11594 1:N:0:30
AAAGTCGAGGTGCCTAAAGTGGCAACCCAGACTAATCATCAGGTTGGTGGTGTAGAGCTTCCTGTAGCCGCATGGCGTTCGTACTTAAATATGGAACTAACCATTCCAATTTTCGCTGTCTCTTATACACATCTCCGAGCCCACGAGACT
+
BCCCCFCCCCBBGGGGGGGGGGGGHHHGGHHGHHHHHFHHHHHHHHGGGGGFGFHHHHHHHHHHHHHHHGGGGGHHGGGGGGHHHHHHHHHHHFGFHHHHHHHHHHGGFGHHHGGGGGGGHHHHHGFHHHHHHHHHGDFGGFGGCCCGFH
@M02034:409:000000000-BFKT7:1:1111:9540:11599 1:N:0:30
AAAGTCGAGGTGCCTAAAGTGGCAACCCAGACTTCGAGGAGTGTTGGTGGTGTAGAGCTTCCTGTAGCCGCATGGCGTTCGTACTTAAATATGGAACTAACCATTCCAATTTTCGCTGTCTCTTATACACATCTCCGAGCCCACGAGAC
+
CCCCCFCCCDBBGGGGGGGGGGGHHHHGGHHGHBA222AE2FHHHHHGGGGFHHHHHHHHHHHHHHHHHGGGGGHHGGGGGGHHHHHGHHHHHHHHHHHHHHHHHHGHHHHHHHGGGGGHHHHHHHHHHHHHHHHHGGGGGGHGCGCGG
@M02034:409:000000000-BFKT7:1:1111:21739:11600 1:N:0:30
AAAGTCGAGGTGCCTAAAGTGGCAACCCAGACTCGGGCTGGTGTTGGTGGTGTAGAGCTTCCTGTAGCCGCATGGCGTTCGTACTTAAATATGGAACTAACCATTCCAATTTTCGCTGTCTCTTATACACACTCCGAGCCCACGAGACT
+
AAABBFBBBBBBGGGGGGGGGGGHHHHGGHHGHHGGGGGGGHHHGHHGGGGFGHHHHHHHHHHHHHHHHGGFGGHHGEGGGGHHHHHGGHGHHFGHHHHHHHHHHHHHHHHHHHEGGCGHHHHHHHHHHGFGHGHGCGGGGGGCFFGGH
@M02034:409:000000000-BFKT7:1:1111:17574:11608 1:N:0:30
AAAGTCGAGGTGCCTAAAGTGGCAACCCAGACTAGTTCTCGGGTTGGTGGTGTAGAGCTTCCTGTAGCCGCATGGCGTTCGTACTTAAATATGGAACTAACCATTCCAATTTTCGCTGTCTCTTATACACATCTCGAGCCCACGAGACTA
+
CCCCCFBCCCCBGGGGGGGGGGGHHHHGGHHGHHHHHHHHGGGHGGGGGGEFGGHFHHHHHHHHHHHGHGFFFGHHGGGGGGHHHHHHHHHHHHFHGHHGHHHHHHHHHHHHHHCFGFEFHHHHHHEHFHFFGHGF?EGGGHGGFCGGGG
@M02034:409:000000000-BFKT7:1:1111:16285:11610 1:N:0:30
AAAGTCGAGGTGCCTAAAGTGGCGACCCAGACTCAGACTCAGGTTGGTGGTGTAGAGCTTCCTGTAGCCGCATGGCGTTCGTACTTAAATATGGAACTAACCATTCCAATTTTCGCTGTCTCTTATACACATCTCCGAGCCCACGAGACT
+
BBBBBFABBBAAGGGGGGGGGGGFGGGGHHHGHHGF3FGCHHHHHHGGGGEFGGHFHHHHHHHFGHHHHGGGGGHHGEGGGFHHHHHHHHGHHHFHHHHHHHHHHHGHGHHHHHGGGGGHHHHHHHHHHGHHHHHHGDGGGGHGGFGGGH
@M02034:409:000000000-BFKT7:1:1111:7643:11616 1:N:0:30
AAAGTCGAGGTGCCTAAAGTGGCAACCCAGACTGGGGGGAGGGTTGGTGGTGTAGAGCTTCCTGTAGCCGCATGGCGTTCGTACTTAAATATGGAACTAACCATTCCAATTTTCGCTGTCTCTTATACACATCTCCGAGCCCACGAGACT
+
AABCAFBCCBCCGGGGGGGGGGGHHHHGGHHGHHGGGGGGGGGGHGGGGGDFHHHHHHHHHHHHGHHHHGGGGGHHGGGGGGHHHHHHFGHHHHHHFHHHHHGHHGFFHHHHHHGGGGDGGGGGBFGGGGGGGGFFGCGGGGFFFFFFDF
@M02034:409:000000000-BFKT7:1:1111:28677:11618 1:N:0:30
AAAGTCGAGGTGCCTAAAGTGGCAACCCAGACTAATACGCATGTTGGTGGTGTAGAGCTTCCTGTAGCCGCATGG
+
CCCCBFBABDBBGGGGGGGGGGGHHHHGGHHGH3AFGFHD2BEGGHGG21EAA3FAAAEE5FA5FAA5AEE0E1?
@M02034:409:000000000-BFKT7:1:1111:7657:11627 1:N:0:30
AAAGTCGAGGTGCCTAAAGTGGCAACCCAGACTGGGGGGAGGGTTGGTGGTGTAGAGCTTCCTGTAGCCGCATGGCGTTCGTACTTAAATATGGAACTAACCATTCCAATTTTCGCTGTCTCTTATACACATCTCCGAGCCCACGAGACT
+
ABBBBFBBDBABFGGG4GGGGGDHHHHGGCHGHFFGGCGEEEFGHGFCFDAFEFG2GHFHHHHHHHHHHGGCFFEGGGDEGDFHHHGFGHFDFGDGGHFHGGHHGHGHHHHHHHGGGDGGGGGGGGGGFFFGGGFFG?FCFEEEFFFFFF
@M02034:409:000000000-BFKT7:1:1111:19622:11629 1:N:0:30
AAAGTCGAGGTGCCTAAAGTGGCAACCCAGACTGTTGGTCTTGTTGGTGGTGTAGAGCTTCCTGTAGCCGCATGGCGTTCGTACTTAAATATGGAACTAACCATTCCAATTTTCGCTGTCTCTTATACACATCTCCGAGCCCACGAGACT
+
CCCCCFCCCCCCGGGGGGGGGGGHHHHGGHHGHHHHHHGGHHHHHHHGGGEFGHHHHHHHHHHHHHHHHGGGGGHHGEGGGGHHHHHHHHGHHHHHHHHHHHGHHHHHHHHHHHGGGGGHHHHHHHHHHGGCGHGHG?DCGGHGGGGGGH
@M02034:409:000000000-BFKT7:1:1111:8592:11647 1:N:0:30
AAAGTCGAGGTGCCTAAAGTGGCAACCCAGACTAGTAGTGGTGTTGGTGGTGTAGAGCTTCCTGTAGCCGCATGGCGTTCGTACTTAAATATGGAACTAACCATTCCAATTTTCGCTGTCTCTTATACACATCTCCGAGCCCACGAGACT
+
BAAABFBADBAAGGGGGGGGGGGGHHHGGHDGHCFFGHDFGHDHGEEGEGEFFHH5GHHHFHHHHFHGHGGGGGHHGEEGFGHHHHHFHHFGHFFFGHHHHHHHHHHHFGGHHH?EGGEBGGGGHHFFHHGHFHHHG@CCGGGGGFDGDF
@M02034:409:000000000-BFKT7:1:1111:23185:11648 1:N:0:30
AAAGTCGAGGTGCCTAAAGTGGCAACCCAGACTAATAATAGTGTTGGTGGTGTAGAGCTTCCTGTAGCCGCATGGCGTTCGTACTTAAATATGGAACTAACCATTCCAATTTTCGCTGTCTCTTATACACATCTCCGAGC
+
CBCCCFCCCCCCGGGGGGGGGGGHHHHGGHA2BGAFGDGHHHHHFHFAF?EFFEGBGGDG5GHHGBDBDEE0EEGFEEEFEE?EFGHFGHHGHG33FFHH313FGDH4BF?HF4/EF/?3FHFB44?4G32FGGHB?<BC
@M02034:409:000000000-BFKT7:1:1111:12647:11661 1:N:0:30
AAAGTCGAGGTGCCTAAAGTGGCAACCCAGACTCAGACTCCGGTTGGTGGTGTAGAGCTTCCTGTAGCCGCATGGCGTTCGTACTTAAATATGGAACTAACCATTCCAATTTTCGCTGTCTCTTATACACATCTCCGAGCCCACGAGACT
+
BBBBAFBBBBABGGGGGGGGGGGHHHHGGHGGHHHGHHHHHGGGGGGGGGEFBEGFGGFHGHHHHGFBFFGCGGGGGEGGGEFHHHHHHHGFGHFBGHHGFFBFGGFBGHHHHDEGGGDGHHGGFHFFFFHHHFFGECCCGGCFDCGGGB
@M02034:409:000000000-BFKT7:1:1111:17871:11661 1:N:0:30
AAAGTCGAGGTGCCTAAAGTGGCAACCCAGACTACGCAGTCGGTTGGTGGTGTAGAGCTTCCTGTAGCCGCATGGCGTTCGTACTTAAATATGGAACTAACCATTCCAATTTTCGCTGTCTCTTATACACATCTCCGAGCCCACGAGACT
+
CBCCCFCCDDCCGGGGGGGGGGGHHHHGGHHGHHHGGGGGHGGGGGGGGGFFHHHHHHHHHHHHHHHHHGGGGGHHGGGGGFHHHHHHHHHHHHGHHHHHHHHHGHGHHHHHHHGGGGGHHHHHHHHHGHGHHHHHG@GGGGHGGGGGGH
@M02034:409:000000000-BFKT7:1:1111:24749:11680 1:N:0:30
AAAGTCGAGGTGCCTAAAGTGGCAACCCAGACTAATAATAATGTTGGTGGTGTAGAGCTTCCTGTAGCCGCATGGCGTTCGTACTTAAATATGGAACTAACCATTCCAATTTTCGCTGTCTCTTATACACATCTCCGAGCCCACGAGACT
+
A1AAAFAADD>AGGGGGGGGGF0CFHHECGHGHHHHGHFHGGHGGGEGGGFFFFHFHHHHFHHGGHHGGGGGGGHHGEGGFGHHHHHHHHGHHHFGHHHHGHGHHHHHFGHHHHGGGGFFHHHHHHHFGHFGFFGFG/BGCEHFCCGGGF
@M02034:409:000000000-BFKT7:1:1111:26810:11691 1:N:0:30
AAAGTCGAGTTGCCTAAAGTGGCAACCCAGACTAGGAATCATGTTGGTGGTGTAGAGCTTCCTGTAGCCGCATGGCGTTCGTACTTAAATATGGAACTAACCATTCCAATTTTCGCTGTCTCTTATACACATCTCCGAGCCCACGAGACT
+
A3>AAFBAB4>@FGGGGGGFGGGHHHGGAFHGH3FGGFFGBGFGHHFGE?EEHGGHHGHHHHHHFGHHGFG0FDHFEEEGGGGHHHHBGHHHHF3BF@GFHHFGFGBDDGBGGFEFGG/FHHHH4B?FBB?GGGHBE?/<CFFGG@//?F
@M02034:409:000000000-BFKT7:1:1111:15492:11700 1:N:0:30
AAAGTCGAGGTGCCTAAAGTGGCAACCCAGACTCATCAGAATGTTGGTGGTGTAGAGCTTCCTGTAGCCGCATGGCGTTCGTACTTAAATATGGAACTAACCATTCCAATTTTCGCTGTCTCTTATACACATCTCCGAGCCCACGAGACT
+
>AABAFABBDAAGGGGGGGGGGGHHHHGGHHFHHHHHHHHGHHHHGHGGGGFGGHHHHHHHHHHGHHHHGGGGGHGGGGGGGHHHHHHHHHHHGHGFHHHHHHHHHGHHGHHHGGGGGGGHHGHHHGFFHHGHHHFCBGGGFHGGCGGGH
@M02034:409:000000000-BFKT7:1:1111:26808:11709 1:N:0:30
AAAGTCGAGGTGCCTAAAGTGGCAACCCAGACTAGGAATCATGTTGGTGGTGTAGAGCTTCCTGTAGCCGCATGGCGTTCGTACTTAAATATGGAACTAACCATTCCAATTTTCGCTGTCTCTTATACACATCTCCGAGCCCACGAGACT
+
BBBBBF@ABBBBGGGF4AGGGGGHHHHGGHHGHHHHHHHHHHHHHHHGGGEGGHHHHHHHHFHHHHHHHGGGGGHHGGGGGGHHHHHHHHHHHEHFHHHFHHGHHHHHHHHHHHGGGGGFHHFHFHHHFGEHHFBHGFGGGGHGGGGGGG
@M02034:409:000000000-BFKT7:1:1111:22058:11716 1:N:0:30
AAAGTCGAGGTGCCTAAAGTGGCAACCCAGACTCCTCAGCCTGTTGGTGGTGTAGAGCTTCCTGTAGCCGCATGGCGTTCGTACTTAAATATGGAACTAACCATTCCAATTTTCGCTGTCTCTTATACACATCTCCGAGCCCACGAGACT
+
BBBBBFBBBB>AFGGGGGGDGGGHHHHGGHHGHHHHHHHHHHHHHDFEFGEFAGHFHHHHHGHHGFGFFFGGGGHHGGGGGECHHHHHHHGGFG33FEGHHHHHEGGHGHHHHHGGGGEGDGGHGHGBHH?CGFHHGCGC@FGFC/@DFF
@M02034:409:000000000-BFKT7:1:1111:10499:11717 1:N:0:30
AAAGTCGAGGTGCCTAAAGTGGCAACCCAGACTAGTAATAATGTTGGTGGTGTAGAGC
+
BBBBBFBABBABGGGGGGGGGGGHHHHGGHHGHF35ABFFFGHHFE2FCDGE13D555
@M02034:409:000000000-BFKT7:1:1111:2647:11720 1:N:0:30
AAAGTCGAGGTGCCTAAAGTGGCAACCCAGACTAGTTCTACGGTTGGTGGTGTAGAGCTTCCTGTAGCCGCATGGCGTTCGTACTTAAATATGGAACTAACCATTCCAATTTTCGCTGTCTCTTATACACATCTCCGAGCCCACGAGACT
+
BBABBFBBBBBBGGFGFGGGFGGHHGAEFGHGHHHHHHHHHGGHGGGGGGEFFDGFGHHHHHHGFGHGHGEGGGHHGGGGEFGHHHGFHHGHHHFFFGFHFFFGHFFHFHHHHGGEEGEBGFGHHHFGFBGFFFF?D/C@DEEC@/AFCH
@M02034:409:000000000-BFKT7:1:1111:14116:11726 1:N:0:30
AAAATCGAGGTGCCTAAAGTGGCAACCCAGACTCTGTGTCATGTTGGTGGTGTAGAGCTTCCTGTAGCCGCATGGCGTTCGTACTTAAATATGGAACTAACCATTCCAATTTTCGCTGTCTCTTATACACATCTCCGAGCCCACGAGACT
+
BBBABFCFCBBBGGGGGGGGGGGHHHHGGHHGHHHHFHHHHHHHHHHEGGGFFGHGHHHHHHHHHHHHHGGEGGHHGEGGGGFHGHGFHHHHHHGHGHFFHHHHHHHGHHHHHHGGGGGHHHHHFHGHFHHHHHFGD?DGGFGGGGGGGH
@M02034:409:000000000-BFKT7:1:1111:8288:11727 1:N:0:30
AAAGTCGAGGTGCCTAAAGTGGCAACCCAGACTACTGAGAGGGTTGGTGGTGTAGAGCTTCCTGTAGCCGCATGGCGTTCGTACTTAAATATGGAACTAACCATTCCAATTTTCGCTGTCTCTTATACACATCTCCGAGCCCACGAGACT
+
BABCAFBCBBBCGGGGGGGGGGGHHHHGGHHGHD35A535B2BEHGGGGGGGHHHHHHHHHHHHHHHHHGGGGGHHGGGGGGHHHHHHHHHHHHHHHHHHHHGHHHHHHHHHHHGGGGGHHHHHHHHHHHHHHHHGGGGGGGHGGGGGGH
@M02034:409:000000000-BFKT7:1:1111:19440:11728 1:N:0:30
AAAGTCGAGGTGCCTAAAGTGGCAACCCAGACTAATAAGCAGGTTGGTGGTGTAGAGCTTCCTGTAGCCGCATGGCGTTCGTACTTAAATATGGAACTAACCATTCCAATTTTCGCTGTCTCTTATACACATCTCCGAGCCCACGAGACT
+
CCCCCFBCCCABGGGGGGGGGGGHHHGGGHHGHGHHHHFHFFHHHHGGGDGGGHHGHHHHHHHHHHHGGGGEEGHFFFGGGFFFHHHHFHHHG3BFGGHHHHFGHGHFGHGHHHGGGGGHHHHHGDFHHGFHHHFFDCCFGGHG/C/CDH
@M02034:409:000000000-BFKT7:1:1111:14328:11731 1:N:0:30
AAAGTCGAGGTGCCTAAAGTGGCAACCCAGACTAATGGTAAGGTTGGTGGTGTAGAGCTTCCTGTAGCCGCATGGCATTCGTACTTAAATATGGAACTAACCATTCCAATTTTCGCTGTCTCTTATACACATCTCCGAGCCCACGAGACT
+
CBCCBFCCCCBCGGGGGGGGGGGGHHHGGHHGHHHHHHGHGHHHHHGGGGEFFGHHHHHHHHHHGHHGFEGGGGHHHHHHHGHHGHHHHHHHHHFFFHGHHHHHHHGHHHHHHGGGGGGHHHHHHHHFHHHHHHHFFCGCGFHEFDGGGH
@M02034:409:000000000-BFKT7:1:1111:18359:11739 1:N:0:30
AAAGTCGAGGTGCCTAAAGTGGCAACCCAGACTAAGAATAATGTTGGTGGTGTAGAGCTTCCTGTAGCCGCATGGCGTTCGTACTTAAATATGGAACTAACCATTCCAATTTTCGCTGTCTCTTATACACATCTCCGAGCCCACGAGACT
+
BBCCAFCCCDABGGGGGGGGFGGHHHHGGHHGHHHHHHHHHGHHHHHGGGFFGHHHGHHHHHHHGHHHHGGGGGHHGGGGGFHHHHHHHHHHHHGHHHGHHHHGHHGHHHHHHHGGGGGHHHHHHHGGGGFHHHHFCBCCGGHGG?DDGH
@M02034:409:000000000-BFKT7:1:1111:26584:11740 1:N:0:30
AAAGTCGAGGTGCCTAAAGTGGCAACCCAGACTCAGCATAATGTTGGTGGTGTAGAGCTTCCTGTAGCCGCATGGCGTTCGTACTTAAATATGGAACTAACCATTCCAATTTTCGCTGTCTCTTATACACATCTCCGAGCCCACGAGACT
+
BBBABFBBDDABGGGGGGGGGFGHHHGGGHHGH3EF355B55FGHHEEGGAFGFGFGGHHHHHHHHFHHGGGGGHHGEGGGEHHHHHGHHGHHHFHFHHFGHHHGHHFHHHHHHGGGGGHHHHHHGHHGFHHHHHFGCGGGGHGGGGGGD
@M02034:409:000000000-BFKT7:1:1111:5228:11759 1:N:0:30
AAAGTCGAGGTGCCTAAAGTGGCAACCCAGACTGATACGAAGGTTGGTGGTGTAGAGCTTCCTGTAGCCGCATGGCGTTCGTACTTAAATATGGAACTAACCATTCCAATTTTCGCTGTCTCTTATACACATCTCCGAGCCCACGAGACT
+
BBBBBFBBBDAAGGGGGGGGGGGHGCFGGHHGHHHHHHGGFEFGHHFEFGAFFGHHGFHHGHHHFGHHHGEGGGHHGFGGGGHHHHHGFHHHHHGFFHFFFHFHHHDHHHHHHHGGGGGFHGHHHHGHHHHHGFDHGC?@CEHGGGGGGF
@M02034:409:000000000-BFKT7:1:1111:21949:11761 1:N:0:30
AAAGTCGAGGTGCCTAAAGTGGCAACCCAGACTAATAATAATGTTGGTGGTGTAGAGCTTCCTGTAGCCGCATGGCGTTCGTACTTAAATATGGAACTAACCATTCCAATTTTCGCTGTCTCTTATACACATCTCCGAGCCCACGAGACT
+
AAAAAFBBBBABGGGGGGFGGGGGHHHGGHHGHFHHGHHHHHHHHHFFFGEFHHHHHHGFHHHHGHHGHGGGGGHHGEGGGGHHHHHHHHHHHHHHGHHGHHHHHHHGGHHHHHEGGGGFBFHHHHGHHHHHHHGHGGGGGGHGGG@DGH
@M02034:409:000000000-BFKT7:1:1111:10305:11762 1:N:0:30
AAAGTCGAGGTGCCTAAAGTGGCAACCCAGACTAATTCTCATGTTGGTGGTGTAGAGCTTCCTGTAGCCGCATGGCGTTCGTACTTAAATATGGAACTAACCATTCCAATTTTCGCTGTCTCTTATACACATCTCCGAGCCCACGAGACT
+
CCDDDFCCDCABGGGGGGGGGGGHHHHGGHHGH33DD5DF5BFHHHHGGGEFHHHHHHHHHHHHHHHHHGGGGGHHGGGGGFHHHHHHHHHHHHHHHHHHHHHHHHHHHHHHHHGGGGGGHGHHHHHHHHHHHHHHGGGGGGHGGGGGGF
@M02034:409:000000000-BFKT7:1:1111:23169:11769 1:N:0:30
AAAGTCGAGGTGCCTAAAGTGGCAACCCAGACTACTAAGAATGTTGGTGGTGTAGAGCTTCCTGTAGCCGCATGGCGTTCGTACTTAAATATGGAACTAACCATTCCAATTTTCGCTGTCTCTTATACACATCTCCGAGCCCACGAGACT
+
CCCCCFCCCCBCGGGGGGGGGGGHHHGGGHHGHHHHHHHHHHGHHHHFGGFFHHHHHHHHHHHHHHHHHGGGGGHHGGGGGFHHHHFGHHHHHHHHHHHHHHHHHHHHHHHHHHGGGGGHHHHHHHGHHFHHHHHHGCGGGGHGGGGGGH
@M02034:409:000000000-BFKT7:1:1111:18258:11800 1:N:0:30
AAAGTCGAGGTGCCTAAAGTGGCAACCCAGACTAGGGAGAGTGTTGGTGGTGTAGAGCTTCCTGTAGCCGCATGGCGTTCGTACTTAAATATGGAACTAACCATTCCAATTTTCGCTGTCTCTTATACACATCTCCGAGCCCACGAGACT
+
B@AABFBADD>>GGG5FFGGGCA4EFHGGHHGHHHGHHGEFGFHHGHGGGEAAGFHFHFHFFGGHFFFHGCEEGGHGGGGEECGHHGHHHHHH33FHHBB3F3FDF4DFGFFHGGGGGGGFFGHHGGGBCHHHHHHE<CCGGEGGCCDDH
@M02034:409:000000000-BFKT7:1:1111:21879:11802 1:N:0:30
AAAGTCGAGGTGCCTAAAGTGGCAACCCAGACTACTTCTCCGGTTGGTGGTGTAGAGCTTCCTGTAGCCGCATGGCGTTCGTACTTAAATATGGAACTAACCATTCCAATTTTCGCTGTCTCTTATACACATCTCCGAGCCCACGAGACT
+
BBBBAFBBBBAAFGGGGGGGGFGHGHGGGHHGHHHHHFGHHGGGGGGGGGGFGHHGHHHHHGHHHHHHHGGGGGHHGEGGGEFHHHHFHHGHHFGHGHGFGHHHFHFFHHHHGHGGGGEFHGHHHHHHFFFHHHHFFCGGBFHGGGDGFH
@M02034:409:000000000-BFKT7:1:1111:12038:11805 1:N:0:30
AAAGTCGAGGTGCCTAAAGTGGCAACCCAGACTTCGCAGGGGGTTGGTGGTGTAGAGCTTCCTGTAGCCGCATGGCGTTCGTACTTAAATATGGAACTAACCATTCCAATTTTCGCTGTCTCTTATACACATCTCCGAGCCCACGAGACT
+
CCCCCFCCCCBBGGGGGGGGGGGHHHHGGEHGHHFGGFGGGGGGGGGGFGEFHGHFHHHHHFHHHHHHHGGFGGGHGGGGGEHHHHHHHGHHHHHHHHHFHHHHHHHGGHHHHHGGGGGHHFHHHHHHHHHHHHHHG@CGGGHGG?DDGF
@M02034:409:000000000-BFKT7:1:1111:8793:11809 1:N:0:30
AAAGTCGAGGTGCCTAAAGTGGCAACCCATACTCCTAAGTCGGTTGGTGGTGTAGAGCTTCCTGTAGCCGCATGGCGTTCGTACTTAAATATGGAACTAACCATTCCAATTTTCGCTGTCTCTTATACACATCTCCGAGCCCACGAGACT
+
CCCCCFCCCDCCGGGGGGGGGGGHHHGGGHHHHFHHGGFGFEGGGGGEF1EFADGBGFHHBGHHGBGHHGGGFGGAEEEGGGFHHHHFGHHHGF33FFGHF0BFGGHFFGGHHF<FFE?B??FFDHFGHHGHFFHFG/BDGCEA<//A?F
@M02034:409:000000000-BFKT7:1:1111:12352:11812 1:N:0:30
AAAGTCGAGGTGCCTAAAGTGGCAACCCAGACTGCGCATATGGTTGGTGGTGTAGAGCTTCCTGTAGCCGCATGGCGTTCGTACTTAAATATGGAACTAACCATTCCAATTTTCGCTGTCTCTTATACACATCTCCGAGCCCACGAGACT
+
BBBBBFBB?DAAFGGGGGGGGGGFHHHGGHHGHHHEEGGGHHHHHGGGGGEFFGHHHHHGGHHHHHHHHGGGGGHHGGGGGGHHHHHHHHHHHHFHHHHGGHFHHHHFFHHHHHGGGGFGFHHHHHGFFGHHFGFHE@CCDGHFC?GGGH
@M02034:409:000000000-BFKT7:1:1111:13235:11816 1:N:0:30
AAAGTCGAGGTGCCTAAAGTGGCAACCCAGACTTCTCGGAGTGTTGGTGGTGTAGAGCTTCCTGTAGCCGCATGGCGTTCGTACTTAAATATGGAACTAACCATTCCAATTTTCGCTGTCTCTTATACACATCTCCGAGCCCACGAGACT
+
CCCCCFCCCCAAGGGGGGGGGGGGHHHGGHHGHHHHHGGGGGHHHHHGGGEFGFHHHHHHHHHGHHHHHGGGGGHHGGGGFFGHHHHHHHHHHHHFHHHHHHHHHHHHHHHHHHGGGGGGHGHHHHHHHHGHHHGFG@FDGGHGGGGGGG
@M02034:409:000000000-BFKT7:1:1111:17699:11825 1:N:0:30
AAAGTCGAGGTGCCTAAAGTGGCAACCCAGACTGGGGGGCAGGTTGGTGGTGTAGAGCTTCCTGTAGCCGCATGGCGTTCGTACTTAAATATGGAACTAACCATTCCAATTTTCGCTGTCTCTTATACACATCTCCGAGC
+
BBBBAFAADBBBGGGGGGGGGGGGHHHGGHDCEB2FEF?EEEEHEH?B//DFHFH2?D<G2FGFF>G1BDC<DDA0@C@FDDFACFHF0DHHFD00<<GGC.0<::CB:CCHC;-;E:9;FGF09;CFFB0BFFGBA--;
@M02034:409:000000000-BFKT7:1:1111:20352:11825 1:N:0:30
AAAGTCGAGGTGCCTAAAGTGGCAACCCAGACTTTGTGTAATGTTGGTGGTGTAGAGCTTCCTGTAGCCGCATGGCGTTCGTACTTAAATATGGAACTAACCATCCAATTTTCGCTGTCTCTTATACACATCTCCGAGCCCACGAGACTA
+
CCCCCFCCCCBCGGGGGGGGGGGHHHHGGHHGHHHHGHHHFHHHHHHGGGFFHHHHHHHHHHHHHHHHHGGGGGHHGGGGGGHHHHGHHHHHHHHHHHGHHHHHHHHHHHHHHEFFGEFGFGHFHHGHHHHFHEGGBFGGGFGGGCGGHH
@M02034:409:000000000-BFKT7:1:1111:4771:11830 1:N:0:30
AAAGTCGAGGTGCCTAAAGTGGCAACCCAGACTTCGCATATGGTTGGTGGTGTAGAGCTTCCTGTAGCCGCATGGCGTTCGTACTTAAATATGGAACTAACCATTCCAATTTTCGCTGTCTCTTATACACATCTCCGAGCCCACGAGACT
+
CCCCCFCCCCBCGGGGGGGGGGGHHHHGGHHGHHHGGGGGHHHFHGGGGGGGHHHHHHHHHHHHGHHHHGGGGGHHGGGGGGHHHHHHHHHHHGGFHHGHHHHHHHHHGGHHHHGGGGGGHHHHHHHHFHHHHHHHGCGGGGHGGCCGGH
@M02034:409:000000000-BFKT7:1:1111:2328:11833 1:N:0:30
AAAGTCGAGGTGCCTAAAGTGGCAACCCAGACTAGTCGGGCGGTTGGTGGTGTAGAGCTTCCTGTAGCCGCATGGCGTTCGTACTTAAATATGGAACTAACCATTCCAATTTTCGCTGTCTCTTATACACATCTCCGAGCCCACGAGACT
+
AAAAAFAADDAAFGGGCAFGGGCHHHHGGHGGHHHHHGGGCGGEECGGGGGFGHHGFHHHHHHHGHHHHGCGGGHFEEGGGGHHHHHEHHFHHHHHHHHGHHHGHHGFHHHHHHGGGGGHHHHHHHBG?GHHHHDGGC?ACEHG@CGCGH
@M02034:409:000000000-BFKT7:1:1111:17713:11835 1:N:0:30
AAAGTCGAGGTGCCTAAAGTGGCAACCCAGACTGGGGGGCAGGTTGGTGGTGTAGAGCTTCCTGTAGCCGCATGGCGTTCGTACTTAAATATGGAACTAACCATTCCAATTTTCGCTGTCTCTTATACACATCTCCGAG
+
A>AAAFAADDA?GGGGGGFFGGGHHHGEFHHGHHHGGGGGGGGHHHCGGGD?<FGFFFFHHGHHHHFHHGC@CGGHGDGFGDFHHHBGGGDGHD0GHGG0CHHHGHHH0CFHHFGGGCGFFFFBBF;FFGGGFBBBF-9
@M02034:409:000000000-BFKT7:1:1111:4788:11837 1:N:0:30
AAAGTCGAGGTGCCTAAAGTGGCAACCCAGACTTCGCATATGGTTGGTGGTGTAGAGCTTCCTGTAGCCGCATGGCGTTCGTACTTAAATATGGAACTAACCATTCCAATTTTCGCTGTCTCTTATACACATCTCCGAGCCCACGAGACT
+
AAABBFAADBAAGGGFGGGGGGGHHHHGGHGGHHHGGGGGHHHHHGGGGEAFGHHHHHHHHGHHHFHHHGGGGGHHGGGGGGHHHHHGHHHHHHFHHHHHHHHHGHHHHHHHHH?FFEFHFHHHGHHHFHGHFHGGD?FC@FFECG@/?G
@M02034:409:000000000-BFKT7:1:1111:14498:11838 1:N:0:30
AAAGTCGAGGTGCCTAAAGTGGCAACCCAGACTTTGCAGTCGGTTGGTGGTGTAGAGCTTCCTGTAGCCGCATGGCGTTCGTACTTAAATATGGAACTAACCATTCAAATTTTCGCTGTCTCTTATACACATCTCCGAGCCCACGAGAC
+
AAAB>DAADD2>BGGFGGGFGGGGGHFFFHFGHHHHHHHFHEGEEFGGGGFF1BGBGFHHGHHHGFHEGEGEGGHGGEGGE?FGGHFHFHFHFHF3FFEGGFFHHBFFGHHHHHGGGG?FFHHHHHGDGGHFGGHGDCFGGFHGGGGGG
@M02034:409:000000000-BFKT7:1:1111:15089:11839 1:N:0:30
AAAGTCGAGGTGCCTAAAGTGGCAACCCAGACTCCGCCTAATGTTGGTGGTGTAGAGCTTCCTGTAGCCGCATGGCGTTCGTACTTAAATATGGAACTAACCATTCCAATTTTCGCTGTCTCTATACACATCTCCGAGCCCACGAGACTA
+
BBBBBFBBBBBBGGGGFFFGGGGHHHHGGHHGHHGGGGGG3FHFDGHGGGEFGHHHHHHHHHHFHHHFHGGGGGHHGGGGGGHHHHEGHHHHG3BDGHHHGHHHHHGHEFDDHHCGGGEFHHGDDBFDGBGHHFHG/CDCAGGG@<DFHF
@M02034:409:000000000-BFKT7:1:1111:22364:11841 1:N:0:30
AAAGTCGAGGTGCCTAAAGTGGCAACCCAGACTTTTTCTGGGGTTGGTGGTGTAGAGCTTCCTGTAGCCGCATGGCGTTCGTACTTAAATATGGAACTAACCATTCCAATTTTCGCTGTCTCTTATACACATCTCCGAGCCCAC
+
BABCCFCCDDBCGGGGGGGGGGGHHHHGGHCEHHHHGFGHHFGG2EEAC1EAA3FBEABEAFFFEDDBAEE?EEF1>BEEFE2?FFH@@FGFEE33FBGHB03B3BF4BFDGD4<EF??E3DFF3?3BGC2FFGHFG?<B</FG
@M02034:409:000000000-BFKT7:1:1111:13511:11843 1:N:0:30
AAAGTCGAGGTGCCTAAAGTGGCAACCCAGACTCAGGCTCATGTTGGTGGTGTAGAGCTTCCTGTAGCCGCATGGCGTTCGTACTTAAATATGGAACTAACCATTCCAATTTTCGCTGTCTCTTATACACATCTCCGAGCCCACGAGACT
+
BBBBBFABBBABGGFGGGGGGCGFGHFGGHHFHHHHHHGGFHHHHGEAFGEFGFFHHGHHHGHHHHGHHGGGEGHHGGGGGFGHFGHFHHGHHHFHHGHHHFFHHHHFHHEGGHFGGG<GGHHHFHHHGHEGHHH2E?DFDFHGGGGGGH
@M02034:409:000000000-BFKT7:1:1111:22762:11844 1:N:0:30
AAAGTCGAGGTGCCTAAAGTGGCAACCCAGACTCGGATTTCGGTTGGTGGTGTAGAGCTTCCTGTAGCCGCATGGCGTTCGTACTTAAATATGGAACTAACCATTCAATTTTCGCTGTCTCTTATACACATCTCCGAGCCCACGAGACTA
+
CCCCCFCCCCAAGGGFGGGGGGGHHHHGGHGGHHGGGGGHHHGGGGGGGGGFGHHFHHHHHHHHGHHHHGGGGGHFGGGGGGHHHHHHHHHHHHGGHGHGHHHHHHGGHHHHFGGGGFHHHHHHHFFHHHGGHHHG?DCCGFFF?GGGHF
@M02034:409:000000000-BFKT7:1:1111:15074:11851 1:N:0:30
AAAGTCGAGGTGCCTAAAGTGGCAACCCAGACTCCGCCTAATGTTGGTGGTGTAGAGCTTCCTGTAGCCGCATGGCGTTCGTACTTAAATATGGAACTAACCATTCCAATTTTCGCTGTCTCTATACACATCTCCGAGCCCACGAGACTA
+
CCCCCFCCCCCBGGGGGGGGGGGHHHHGGHGGHHHGGGGGHHHHHHHGGGGFGHHHHHHHHGHHGHHHHGGGGGHHGGGGGGHHHHHHHHGHHGFGHHHHHHHHHHGHHHHHGHGGGGFFHHHHHHGHHHHHGHGGGGGGGHGGGGGGHH
@M02034:409:000000000-BFKT7:1:1111:16523:11851 1:N:0:30
AAAGTCGAGGTGCCTAAAGTGGCAACCCAGACTGGGGTGGAGGTTGGTGGTGTAGAGCTTCCTGTAGCCGCATGGCGTTCGTACTTAAATATGGAACTAACCATTCCAATTTTCGCTGTCTCTTATACACATCTCCGAGCCCACGAGACT
+
CCCCCFCCCCBBGGGGGGGGGGGHHHHGGHHGHHHHGEEGHHGGHHGGGGEFGHHHHHHHHHHHGHHHHGGGGGHHGGGGGFHHHHHHHHHHHHHHHHGGHHGHHHHGHHHHHGGGGGGHHHHHHHHHGHFHHHHHECGGGGHGGGGGGH
@M02034:409:000000000-BFKT7:1:1111:14981:11852 1:N:0:30
AAAGTCGAGGTGCCTAAAGTGGCAATCCAGACTAATAATAAGGTTGGTGGTGTAGAGCTTCCTGTAGCCGCATGGCGTTCGTACTTAAATATGGAACTAACCATTCCAATTTTCGCTGTCTCTT
+
CCBCCFCCCCBCGGGGGGGGGGGHHFHHHHHGHG35ADFFEGHHFH2AA2EEF3D5BB3FAGHFHD5AAAE0EGA1>?EEE>2?FGHB@FF4F333B3BG313B3?F44F3G44/?E</?4BD?
@M02034:409:000000000-BFKT7:1:1111:19664:11854 1:N:0:30
AAAGTCGAGGTGCCTAAAGTGGCAACCCAGACTGCGAATAAGGTTGGTGGTGTAGAGCTTCCTGTAGCCGCATGGCGTTCGTACTTAAATATGGAACTAACCATTCCAATTTTCGCTGTCTCTTATACACATCTCCGAGCCCACGAGACT
+
CCCCBFBCCCABGGGGGGGGGGGHHHHGGHHGHHHGEEFG5FHHHHGGFGAFGHHHHHHHHHHHHHHHHGGGGGHHGGGGGGHHHHHHHHHHHHHGGGHHHHGHHHHHHHHHHHGGGGGGHHHHFHHHHHGHHHHHGCGGGGHGGCGGGF
@M02034:409:000000000-BFKT7:1:1111:8461:11861 1:N:0:30
AAAGTCGAGGTGCCTAAAGTGGCAACCCAGACTGGGCGGTGTGTTGGTGGTGTAGAGCTTCCTGTAGCCGCATGGCGTTCGTACTTAAATATGGAACTAACCATTCCAATTTTCGCTGTCTCTTATACACATCTCCGAGCCCACGAGACT
+
CCCCCFBBCCBBGGGGGGGGGGGHHHHGGHHGHHHHHGGEFEFHHHGGGGGFFGHFFHHHFFHHHFGHHGGGGGHHGEEGGGHHHHHFHHHHHFGFGHHHHFFGHHGEHHHHGHGGGGGHFHHHHHHGHHHEHHHHGCCGGGHGGFGGGH
@M02034:409:000000000-BFKT7:1:1111:16336:11861 1:N:0:30
AAAGTCGAGGTGCCTAAAGTGGCAACCCAGACTGCGCATTCGGTTGGTGGTGTAGAGCTTCCTGTAGCCGCATGGCGTTCGTACTTAAATATGGAACTAACCATTCCAATTTTCGCTGTCTCTTATACACATCTCCGAGCCCACGAGACT
+
BABBBDAABDAAGGGGGGGGGGGHGHHGGHHGHHHGGGGGHHHGGGGGGGGFGHHEHHHHHHHHHFHHHGGGGGHHGGGGGGFHHHHHBGHHHHFFHHHGHHHHGHGGHHHHHHGGGGGHHHHHDFFHBG2GFHDGGCCGGGHGGGGGGH
@M02034:409:000000000-BFKT7:1:1111:25131:11863 1:N:0:30
AAAGTCGAGGTGCCTAAAGTGGCAACCCAGACTCCTCGTGATGTTGGTGGTGTAGAGCTTCCTGTAGCCGCATGGCGTTCGTACTTAAATATGGAACTAACCATTCCAATTTTTCGCTGTCTCTTATACACATCTCCGAGCCCACGAGAC
+
BABBBFABDDABGFGGGGGGGGGGFHAFAGGEHGCD2EGGHHHHHHHEG1EFGDGBGFGHHHHGFHHHHGGGDFHHGEFGF?CEGGFFDD4GH33BGHHGFAFGFGFEBGHFHFFEE?EEHFGHHHGF3FF2BFB3BD/<<DFA/ACFDA
@M02034:409:000000000-BFKT7:1:1111:16355:11863 1:N:0:30
AAAGTCGAGGTGCCTAAAGTGGCAACCCAGACTGCGCATTCGGTTGGTGGTGTAGAGCTTCCTGTAGCCGCATGGCGTTCGTACTTAAATATGGAACTAACCATTCCAATTTTCGCTGTCTCTTATACACATCTCCGAGCCCACGAGACT
+
CBCBCFCCBCBAGGGGGGGGGGGHHHHGGHGGHHHGGGGGHHHGGGGEFDGFGHHFHHHHHHHHHGHHHGGGEEHGGEGGFEEGHHHFGHGHHHFHHGHGHHHHHHGHHHHHHGGGGGGHHGHGHFFHHGGGHHHHGGGGCGGGGGGGGF
@M02034:409:000000000-BFKT7:1:1111:9532:11868 1:N:0:30
AAAGTCGAGGTGCCTAAAGTGGCAACCCAGACTAAGAATAATGTTGGTGGTGTAGAGCTTCCTGTAGCCGCATGGCGTTCGTACTTAAATATGGAACTAACCATTCCAATTTTCGCTGTCTCTTATACACATCTCCGAGCCCACGAGACT
+
CCCCCFBCCCCCGGGGGGGGGGGHHGHGGHHGHGHHHHHHHHHHHHHGGGEFHHHFHHGHHGHHHHGHHGGGGGHHGFGGGGEHHHFGHHHGHHHHHHHHHHHHHHHGHHGHHFGGCEGGHHHHHHHHHHHHHHHHC>DCGEGGCDGCDH
@M02034:409:000000000-BFKT7:1:1111:23822:11870 1:N:0:30
AAAGTCGAGGTGCCTAAAGTGGCAACCCAGACTAGTAAGAATGTTGGTGGTGTAGAGCTTCCTGTAGCCGCATGGCGTTCGTACTTAAATATGGAACTAACCATTCCAATTTTCGCTGTCTCTTATACACATCTCCGAGCCCACGAGACT
+
BBBBBFABBBABGGGGGGGGGGGHHHHGGHHGH33DAGHB5BGHHGHEGFEFHHHFHHHHHGHHHHHHHGGFEGHGGEGGGFFHGHHGHHFHGBBGHHHHHHHGHHHHHHHHHHGGGGGHHHHHGHBHHHHHHHHHGCGGGGHGGGGGGH
@M02034:409:000000000-BFKT7:1:1111:17274:11876 1:N:0:30
AAAGTCGAGGTGCCTAAAGTGGCAACCCAGACTCAGCGGGTTGTTGGTGGTGTAGAGCTTCCTGTAGCCGCATGGCGTTCGTACTTAAATATGGAACTAACCATTCCAATTTTCGCTGTCTCTTATACACATCTCCGAGCCCACGAGACT
+
BAABBFBBBBBBGGGGGGGGGGGHHHHGGHHGHHHHHGGGEFEGHHHFFFBFFGHHHHHHHHHHGHHGHGGGGGHHGEGGGGHHHHHGHHHHHH3FGHGFFHFHHHFFHHHHHHGGGGGHHHHHFHHHHHHHGHHGA/ACGGFGGGC?EH
@M02034:409:000000000-BFKT7:1:1111:22809:11879 1:N:0:30
AAAGTCGAGGTGCCTAAAGTGGCAACCCAGACTCCTCCGCATGTTGGTGGTGTAGAGCTTCCTGTAGCCGCATGGCGTTCGTACTTAAATATGGAACTAACCATTCCAATTTTCGCTGTCTCTTATACACATCCCGAGCCCACGAGA
+
AAAA1DAAD1AAGGGGB1GFEFCGH0GGGEHGHHGHHHGGEEEGHHHGGG/FGGHHHGHHGHHHDGFFFGG?EFAFEFEEGFBFHHFGHHEHHGF1FCBFHHFFHF2FHHHGFBE/EECFHEHHBD2GBB11F0GC//<BE/F/>@C
@M02034:409:000000000-BFKT7:1:1111:2228:11881 1:N:0:30
AAAGTCGAGGTGCCTAAAGCGGCAACCCAGACTCAGAATAAGGTTGGTGGTGTAGAGCTTCCTGTAGCCGCATGGCGTTCGTACTTAAATATGGAACTAACCATTCCAATTTTCGCTGTCTCTTATACACATCTCCGAGCCCACGAGACT
+
CCCCCFABCDBCGGGGGGGBEGGGGHHGGHHGHHHHHHHHHHHHHHGGGGEGHHHHHGHHGHHHHHHHHGGGGGHHGGGGGGHHHHHHHHHHHHHFFHHHHHHHHHHGHHHHHHGGGGGHHHHHFHFHHHHHHHGHGCGGGGGGGGCGFG
@M02034:409:000000000-BFKT7:1:1111:22668:11885 1:N:0:30
AAAGTCGAGGTGCCTAAAGTGGCAACCCAGACTAAAATTATTTTGGTGGTGG
+
AAABAFBBBB>AFGGGFFGGGGGHHHHGGFFGHG33BA3BD55D522AE2AA
@M02034:409:000000000-BFKT7:1:1111:20131:11887 1:N:0:30
AAAGTCGAGGTGCCTAAAGTGGCAACCCAGACTCCGGGGGCGGTTGGTGGTGTAGAGCTTCCTGTAGCCGCATGGCGTTCGTACTTAAATATGGAACTAACCATTCCAATTTTCGCTGTCTCTTATACAGATCTCCG
+
A?AAA5AA>22>FGGGGGGGCDDCFFHDF2CF3BEAE?2E?E@EG/>>?//??3?3B?3BGBGGHGBFGG@/??GFCCDFD/0?CGEBHDD1FF11F1<FG<FGHHH1BF<G<1->><.<DFDF<D<GF0<=C<G0A
@M02034:409:000000000-BFKT7:1:1111:14724:11889 1:N:0:30
AAAGTCGAGGTGCCTAAAGTGGCAACCCAGACTGGGGGGGGGGTTGGTGGTGTAGAGCTTCCTGTAGCCGCATGGCGTTCGTACTTAAATATGGAACTAACCATTCCAATTTT
+
BBCCCFCCCCBCGGGGGGGGGGGHHHHGGHHGHHGHGGGGFFFF?FFDED9A;0B0B0FFFFFFFBBFBDFAFFF.>FFEDDF.AFFFBFEFFF0BBBBFFF0B9BFFBFFFF
@M02034:409:000000000-BFKT7:1:1111:21702:11891 1:N:0:30
AAAGTCGAGGTGCCTAAAGTGGCAACCCAGACTAAGGCGCGTGTTGGTGGTGTAGAGCTTCCTGTAGCCGCATGGCGTTCGTACTTAAATATGGAACTAACCATTCCAATTTTCGCTGTCTCTTATACACATCTCCGAGCCCACCGAGA
+
ABCCAFBBCCCCGGGGGGGGGGGHHHHGGHGGHHHFFH?EFGFEHHEEFEGF1AFDDBBFFFGDEFFF@EE>EE11EEEGA??GFGHEEGH?GG3?GEGHB?3FD4H4BG3GB4<CF?/BDHGFFDGFHB22FDGDE/@CGEHEGGCFG
@M02034:409:000000000-BFKT7:1:1111:11119:11903 1:N:0:30
AAAGTCGAGGTGCCTAAAGTGGCAACCCAGACTCGGAGTGGGGTTGGTGGTGTAGAGCTTCCTGTAGCCGCATGGCGTTCGTACTTAAATATGGAACTAACCATTCCAATTTTCGCTGTCTCTTATACACATCTCCGAGCCCACGAGACT
+
CCCCCFCCCCABGGGGGGGGGGGHHHHGGHHGHHGGGGGFDFGGGGGGGGGFGHHHHHHHHHHHHHHHHGGGGGHHGGGGGGHHHHHHHHHHHHHHHHHHHHHHHHHHHHHHHHGGGGGHHHHHHHHHHHHHGHHHGGGGGGHGGGGGGD
@M02034:409:000000000-BFKT7:1:1111:15836:11908 1:N:0:30
AAAGTCGAGGTGCCTAAAGTGGCAACCCAGACTTATCATCCTGTTGGTGGTGTAGAGCTTCCTGTAGCCGCATGGCGTTCGTACTTAAATATGGAACTAACCATTCCAATTTTCGCTGTCTCTTATACACATCTCCGAGCCCACGAGACT
+
BBBBBFBABDABGGGGGFGGGGGHHGHGFFHGHHHHHHHHHHHHGHHGGGFFHFHGHHHHEHHHGHHFHGGGGGHHEEEGGGGHHHHGHHHHHHGHFFHFHGEGHGFDFGHHHGGGGGGHHGHHDGFHFHFFEGHHGCG?GGHGF@CGGF
@M02034:409:000000000-BFKT7:1:1111:7085:11908 1:N:0:30
AAAGTCGAGGTGCCTAAAGTGGCAACCCAGACTAAGAATCAGGTTGGTGGTGTAGAGCTTCCTGTAGCCGCATGGCGTTCGTACTTAAATATGGAACTAACCATTCCAATTTTCGCTGTCTCTTATACACATCTCCGAGCCCACGAGACT
+
AABBAFCCCBACGGGGGGGGGGGHHHHGGHHGHHHHHHHHHHHHHHGGFGEFGHHHHHHHHHHHHHGHHGGGGGHHGGGGGGHHHHHHHHHHHHHHHHGGHHGGHHFHHHHHHHGGGGGFHHHHGHHHGHHHHHHHGFFGGGHGGCGGDH
@M02034:409:000000000-BFKT7:1:1111:25133:11910 1:N:0:30
AAAGTCGAGGTGCCTAAAGTGGCAACCCAGACTG
+
BCCCBFAABBBBGGGGGGGFGGGHHHHGGHHGHH
@M02034:409:000000000-BFKT7:1:1111:16052:11917 1:N:0:30
AAAGTCGAGGTGCCTAAAGTGGCAACCCAGACTACGGGGCGGGTTGGTGGTGTAGAGCTTCCTGTAGCCGCATGGCGTTCGTACTTAAATATGGAACTAACCATTCCAATTTTCGCTGTCTCTTATACACATCTCCGAGCCCACGAGACT
+
BBBBBFBBBBABGGGGGGGGGGGHHHHGGHHGHHHFGGGGGGGFGEGGGGEFFHHFHHHHHGHHHHHHHGGGGGHHGDGGGGHHHHHGHHGHHHFHHGHHHHHHHHHGHHHHHHGGGGGGHHHHHHGHHHGHGHHHGCGGGGHGGGGGGG
@M02034:409:000000000-BFKT7:1:1111:9498:11922 1:N:0:30
AAAGTCGAGGTGCCTAAAGTGGCAACCCAGACTCATGCTAGGGTTGGTGGTGTAGAGCTTCCTGTAGCCGCATGGCGTTCGTACTTAAATATGGAACTAACCATTCCAATTTTCGCTGTCTCTTATACACATCTCCGAGCCCACGAGACT
+
AABBAFAAD2AAGGF5FGGGGGFEFFGEGHHGHHFHHHFHHHDFCEEECEAFFFHHHHHFHHHGFFFHHEGEGGHEEGGGFGFHGGHFBGFHFGFFHHB3BBFBGFBFFHHFHHGGDAE3BFBGHHHHBGHHHFFG/>/>CAGFCCCDDH
@M02034:409:000000000-BFKT7:1:1111:26214:11926 1:N:0:30
AAAGTCGAGGTGCCTAAAGTGGCAACCCAGACTACTAATCCTGTTG
+
CCCCCFABCDBCGGGGFGGGGGGHHHHGGHHGH33DFFHD5FGH5F
@M02034:409:000000000-BFKT7:1:1111:9004:11932 1:N:0:30
AAAGTCGAGGTGCCTAAAGTGGCAACCCAGACTTCGTGTCGTGTTGGTGGTGTAGAGCTTCCTGTAGCCGCATGGCGTTCGTACTTAAATATGGAACTAACCATTCCAATTTTCGCTGTCTCTTATACACATCTCCGAGCCCACGAGAC
+
BBBBBFAABBABGGGGGGGGGGGHHHHGGHHGHDAFAFGFEAEHHHHGGGFEHHHHHHHHHHHHHHHHHGGGGGHHGFGGGGHHHHHHHHGHHHHHHHHFGHHHHHGHBGHHHHGGGGGFHFHHFGGHHHHHGHGHG@/@@FGGGGGGG
@M02034:409:000000000-BFKT7:1:1111:3973:11932 1:N:0:30
AAAGTCGAGGTGCCTAAAGTGGCAACCCAGACTATGCTGACTGTTGGTGGTGTAGAGCTTCCTGTAGCCGCATGGCGTTCGTACTTAAATATGGAACTAACCATTCCAATTTTCGCTGTCTCTTATACACATCTCCGAGCCCACGAGACT
+
CCCCBFCCDCCBGGGGGGGGGGGHHHHGGHHGHHHHHHFBHGHGHHHGGGGFHHHHHHHHHHHHHHHHHGGGGGHHGGGGGGHHHHHHHHHHHGHGGHHHHHFHHHGGGHHHHHGGGGGHHHHHHHFHGHHHHHHHGCGGGGHGFG?GGG
@M02034:409:000000000-BFKT7:1:1111:3030:11939 1:N:0:30
AAAGTCGAGGTGCCTAAAGTGGCAACCCAGACTAGGAATGTTGTTGGTGGTGTAGAGCTTCCTGTAGCCGCATGGCGTTCGTACTTAAATATGGAACTAACCATTCCAATTTTCGCTGTCTCTTATACACATCTCCGAGCCCACGAGACT
+
BCCCAFBCCCABGGGGGGGGGGGGHHHGGHHGHHHHHHHHGGHHHHHGGGEFGFHGHHHHHHHHGFHHHGGGGGHGGEGGFFHHHHHGHHHHHHFFHHHGHHGHHHHGHHHHHHGGGGFHHHHHHHGHFHHHHFGHGGGGGGHGGGGGGG
@M02034:409:000000000-BFKT7:1:1111:9487:11939 1:N:0:30
AAAGTCGAGGTGCCTAAAGTGGCAACCCAGACTCATGCTAGGGTTGGTGGTGTAGAGCTTCCTGTAGCCGCATGGCG
+
CCCCCFCCCCABGGGGGGGGGGGHHHHGGHHAE3BGH5G5GFHHAA2EC1EEF3G55ABB5FG555BAFEE0EE11>
@M02034:409:000000000-BFKT7:1:1111:9001:11951 1:N:0:30
AAAGTCGAGGTGCCTAAAGTGGCAACCCAGACTTCGTGTCGTGTTGGTGGTGTAGAGCTTCCTGTAGCCGCATGGCGTTCGTACTTAAATATGGAACTAACCATTCCAATTTTCGCTGTCTCTTATACACATCTCCGAGCCCACGAGACT
+
BBBBBFBBBDAAGGGFGGGGGGGHHHHGDHGFHHHGEFHHGGGHGHGGGGGFGGFGHFEHFHHHGHHHHGGGGGHHGGGGFFHHHHHGHHGFHHGHHHHHHHFHFHFHHHHHHHGGGEEFHHHHHHGHHHHFFFFGG@DCGFHGGGGGGG
@M02034:409:000000000-BFKT7:1:1111:27638:11953 1:N:0:30
AAAGTCGAGGTGCCTAAAGTGGCAACCCAGACTCCGCCTAATGTTGGTGGTGTAGAGCTTCCTGTAGCCGCATGGCGTTCGTACTTAAATATGGAACTAACCATTCCAATTTTCGCTGTCTCTTATACACATCTC
+
BBBBBFBBDBAAFGGFGFGGGGGGHHHGGHHE3EG?2EFEEGHGDAAAAAFGEAGFFHHEBGBDAFGDFAE0E>BF?EGGFFFFGFHHGHHHFB3@FGHHFG3F3?BB4FEHH4<AF<EFGHGHBBDDHCGHHFF
@M02034:409:000000000-BFKT7:1:1111:24980:11957 1:N:0:30
AAAGTCGAGGTGCCTAAAGTGGCAACCCAGACTACTAAGCAGGTTGGTGGTGTAGAGCTTCCTGTAGCCGCATGGCGTTCGTACTTAAATATGGAACTAACCATTCCAATTTTCGCTGTCTCTTATACACATCTCCGAGCCCACGAGACT
+
AAAAAFAADBAAGGGGGGGGGGGGHHHGGHHGGFFGHHHFGHCHGEAAFEEFGHGFHHGHGFHHHHEHHGEEEGHGGEEGGEGHFHGFGFDBGFFFHHHHGGHGHHGFHHHHHFGGGGEHGHHHHHHHGHFFHHHGGCC@DGHGG@?DDH
@M02034:409:000000000-BFKT7:1:1111:10714:11963 1:N:0:30
AAAGTCGAGGTGCCTAAAGTGGCAACCCAGACTGAGGGTGGTGTTGGTGGTGTAGAGCTTCCTGTAGCCGCATGGCGTTCGTACTTAAATATGGAACTAACCATTCCAATTTTCGCTGTCTCTTATACACATCTCCGAGCCCACGAGACT
+
CCCCCFCCCCABGGGGGGGGGGGHHHHGGHHGHHGGGG2AE2FHDHGEFEGEBDGDFHGGDGHHHFGFGGGEGGF1E>EFFEBFGHHFGHH4GG33GCGG303FDDGB?GGHFEE?EE/F?GHHFHFGBHGFFGDHEDC@GAGGGFCGGG
@M02034:409:000000000-BFKT7:1:1111:16893:11970 1:N:0:30
AAAGTCGAGGTGCCTAAAGTGGCAACCCAGACTAAGGTTGGTGTTGGTGGTGTAGAGCTTCCTGTAGCCGCATGGCGTTCGTACTTAAATATGGAACTAACCATTCCAATTTTCGCTGTCTCTTATACACATCTCCGAGCCCACGAGACT
+
ABBCAFBCCCABGGGFGGGGGGGHHHHGGHHGHHHHHGGHGFGHGHHGGGEFCGHHHHHGHHHHHHHHHGGGGFHHGFGGGEHHHHHHHHGHHGHHHHHHHHGHHHGHHHGHHHGGGGFHHHGHGHHHHHGHHHHHG@DGGGHGGC@?AG
@M02034:409:000000000-BFKT7:1:1111:2688:11974 1:N:0:30
AAAGTCGAGGTGCCTAAAGTGGCAACCCAGACTGTTCATCCGGTTGGTGGTGTAGAGCTTCCTGTAGCCGCATGGCGTTCGTACTTAAATATGGAACTAACCATTCCAATTTTCGCTGTCTCTTATACACATCTCCGAGCCCACGAGAC
+
BBCBAFBCC>AAGGGGGGGGGGFHHHHGGHHGHFGGFHHHHGGGGGCE1EEFCBGFFGFGDGEFBFEFGFFEFEFGCFGEGAFHGHHHGHHFGFBBFGHGFFFGFFDFFHHHHHGGGGEGHHHGHHHHGFHHHHHGGGGGGFHG?CDCE
@M02034:409:000000000-BFKT7:1:1111:17770:11978 1:N:0:30
AAAGTCGAGGTGCCTAAAGTGGCAACCCAGACTCAGATTCATGTTGGTGGTGTAGAGC
+
BBCCAFBCCBBBGGGGGGGFGGGHHHHGGHFFHF3B35D55DFHFF2A22EAA3D555
@M02034:409:000000000-BFKT7:1:1111:26601:11979 1:N:0:30
AAAGTCGAGGTGCCTAAAGTGGCAACCCAGACTGGTCCGACGGTTGGTGGTGTAGAGCTTCCTGTAGCCGCATGGCGTTCGTACTTAAATATGGAACTAACCATTCCAATTTTCGCTGTCTCTTATACACATCTCCGAGCCCACGAGACT
+
AAABAFBBB@>A4GFFFFGDGGGHHHGEFDHGHHH5GHEGGGCEAEEAFDAFAFHFFHGHFHHGDFGHGGCEFGGFEGGGDGFHHHHFFHHHHFHHGHGGFFGHHHHGFHHHHFGGGGGHHGGGHBBGGFFGHGFFECGG/CGFDGCFCG
@M02034:409:000000000-BFKT7:1:1111:20423:11989 1:N:0:30
AAAGTCGAGGTGCCTAAAGTGGCAACCCAGACTCAGAAGAATGTTGGTGGTGTAGAGCTTCCTGTAGCCGCATGGCGTTCGTACTTAAATATGGAACTAACCATTCCAATTTTCGCTGTCTCTTATACACATCTCCGAGCCCACGAGACT
+
BAAABFBBDBAAFGGGGGGGGGFHHHHGGHHGGHHFFGHHHHHGHHHGGDABFGHHHHHGHHHFFHHHHGGGGGHHGEGGEEGHHHHHHHGHGHGGGFHHHHHHHGFHFHHHHHGGGGGHHFHHHHHHHCFHFHHBC/CBDEHGGGGGDD
@M02034:409:000000000-BFKT7:1:1111:17545:12017 1:N:0:30
AAAGTCGAGGTGCCTAAAGTGGCAACCCAGACTCAGAATAATGTTGGTGGTGTAGAGCTTCCTGTAGCCGCATGGCGTTCGTACTTAAATATGGAACTAACCATTCCAATTTTCGCTGTCTCTTATACACATCTCCGAGCCCACGAGACT
+
BA?AAFB@DBBBGGGGGCGFG4FFFDHGGHHGHHFGFHDEFGBGHHGEF?ABG3FDGFGGFGHFGGHHHGFC?GHHGEGEGEGHFHGFHFGHHFDGFFHGFGBGGHHGHHHHH4E?EGEFHHHHFHFFBFF2BGDDECDFDFGFGGGDGH
@M02034:409:000000000-BFKT7:1:1111:16220:12017 1:N:0:30
AAAGTCGAGGTGCCTAAAGTGGCAACCCAGACTCAGGATAGGGTTGGTGGTGTAGAGCTTCCTGTAGCCGCATGGCGTTCGTACTTAAATATGGAACTAACCATTCCAATTTTCGCTGTCTCTTATACACATCTCCGAGCCCACGAGACT
+
BCCCCFCCBBABGGGGFGGFGGGHHHHGGHHGHHHHHHHHHHHHHGGGGGEFHHHHHHHHHHHHHHHGHGGGGGHHGGGGGGHHHHHHHHHHHHHHHHGHHHHHHHGHBGHHHHGGGGGGHHHHHHHHHHGHHHHFFCGGGGHGGGGGGF
@M02034:409:000000000-BFKT7:1:1111:23089:12025 1:N:0:30
AAAGTCGAGGTGCCTAAAGTGGCAACCCAGACTGATTGTAGGGTTGGTGGTGTAGAGCTTCCTGTAGCCGCATGGCGTTCGTACTTAAATATGGAACTAACCATTCCAATTTTCGCTGTCTCTTATACACATCTCCGAGCCCACGAGACT
+
CCBCCFCCCCAAFGFGGGGGGGGHHHHGGHFFHHHHHHHHHHGHHGGGGGEFGHHHHHHHHHHHHHHHHGGGGGHHGGGGGFHHHHHGHHHHHGGHHHHHHHHHHHHHHHHHHHGGGGGHGHHHHHHHHHHHHHHGGCGGGGHGGGGGGH
@M02034:409:000000000-BFKT7:1:1111:10680:12026 1:N:0:30
AAAGTCGAGGTGCCTAAAGTGGCAACCCAGACTAGGCAGGCGGTTGGTGGTGTAGAGCTTCCTGTAGCCGCATGGCGTTCGTACTTAAATATGGAACTAACCATTCCAATTTTCGCTGTCTCTTATACACATCTCCGAGCCCACGAGACT
+
CCCBBFCCCCABGGGGGGGGGGGHHHHGGHHGHHHHHHGGGGGEGGGEFGAEADGGFGHHFHFHGHFFHGEEGGHAEEEEE?GEGHFHHHGFHHGDFGFFFHHHHFHHHHHHHHGGGGF2HBHHHHFDGBH2<FFHF@?/CGHGGGGGFH
@M02034:409:000000000-BFKT7:1:1111:16838:12033 1:N:0:30
AAAGTCGAGGTGCCTAAAGTGGCAACCCAGACTAATCATGATGTTGGTGGTGTAGAGCTTCCTGTATCCGCATGGCGTTCGTACTTAAATATGGAACTAACCATTCCAATTTTCGCTGTCTCTTATACACATCTCCGAGCCCACGAGACT
+
BBCBAFCCCCCCGGGGGGGGGGGHHHHGGHHGHHHHH5F55DFGHHHGGGGFGHHHHHHHHHHHHH5GHGGGGGHHGGGGGGHHHHHHHHHHHHHHHHHHHHHHHHHHHHHHHHGGGGGHHHHHGHHHHHGHHHGGGBGGGGHGGFGGGH
@M02034:409:000000000-BFKT7:1:1111:10048:12034 1:N:0:30
AAAGTCGAGGTGCCTAAAGTGGCAACCCAGACTAGTGGGGGGGTTGGTGGTGTAGAGCTTCCTGTAGCCGCATGGCGTTCGTACTTAAATATGGAACTAACCATTCCAATTTTCGCTGTCTCTTATACACATCTCCGAGCCCACGAGACT
+
BBBBBFBBBBABGGGGFGGFFGGHHHHGGHHGHHHHHHHGGGGGGGGGGGDEEGGGGGGGGGGGFGGGGGGGGGFFFDFFFFFFFFFFFFFFFFFFFFFFFFFFFFFFFFFFFFFFFFFFFFFFFFFFFFFBFFFFFBAFFEFFFFFFFF
@M02034:409:000000000-BFKT7:1:1111:13857:12037 1:N:0:30
AAAGTCGAGGTGCCTAAAGTGGCAACCCAGACTGGGCATAGTGTTGGTGGTGTAGAGCTTCCTGTAGCCGCATGGCGTTCGTACTTAAATATGGAACTAACCATTCCAATTTTCGCTGTCTCTTATACACATCTCCGAGCCCACGAGACT
+
CBCCCFCC@BBCGGGGGGGGGGGHHHHGGHHGHHHHHHHHHGHHHHHGGGEFHHHGHHHHHFHHGHHHHGGGGGHHGGGGGGHHHHHHGHHHHHGHHHHHGHHHGHFGHHHHHHGGGGGGHHHHHHHHHHHHHEHHF@CCGGHGGGGGGG
@M02034:409:000000000-BFKT7:1:1111:19708:12043 1:N:0:30
AAAGTCGAGGTGCCTAAAGTGGCAACCCAGACTAGTCGTGAGGTTGGTGGTGTAGAGCTTCCTGTAGCCGCATGGCGTTCGTACTTAAATATGGAACTAACCATTCCAATTTTCGCTGTCTCTTATACACATCTCCGAGCCCACGAGACT
+
AABB>DBBBAAAFGGGGFGFGGGHHHHGGGHGHHFGHGGGFGHFHHGEFGAFFGHHFHHHHHHGHFGHHGGFGDHFFFGEFFFHHHHGGHHHHHHFFHGEGHHHHGFHHHHHHGGGGGFFHGHHEGFGBGHGHHH2C<@?@CFGGF?FGH
@M02034:409:000000000-BFKT7:1:1111:25388:12053 1:N:0:30
AAAGTCGAGGTGCCTAAAGTGGCAACCCAGACTTGTCCTCCTGTTGGTGGT
+
AA@1>D>A1A>AGGGGGGGGCGGHHHHGCCEFGBDGFFHGHF1B1FGE//E
@M02034:409:000000000-BFKT7:1:1111:2822:12059 1:N:0:30
AAAGTCGAGGTGCCTAAAGTGGCAACCCAGACTGTTCCTAAGGTTGGTGGTGTAGAGCTTCCTGTAGCCGCGTGGCGTTCGTACTTAAATATGGAACTAACCTTTCCAATTTTCGCTGTCTCTTATACACATCTCCGAGCCCACGAGACT
+
BBBBBFBBBBBBGGGGGGGGGGGHHHHGGGHAGFGHDAFD5FGGFHGFA?G113D5DAB35FBDG5DA3AE0>>E/>>/B??21?FGF3@FE4?33BBGH303B33B4BFEHF4</?/<2?FFGEF33DGHFHFF2?<CGG/?FC//<AG
@M02034:409:000000000-BFKT7:1:1111:19713:12063 1:N:0:30
AAAGTCGAGGTGCCTAAAGTGGCAACCCAGACTAGTCGTGAGGTTGGTGGTGTAGAGCTTCCTGTAGCCGCATGGCGTTCGTACTTAAATATGGAACTAACCATTCCAATTTTCGCTGTCTCTTATACACATCTCCGAGCCCACGAGACT
+
A3AAAFBBBBAAGGGFFGGGGGGGHHHGGHHGHHHHHGFEHGHHHHGGEGEFEBGHHHGHHHHFGHHHHGGGGGHHGGGGGEHHHHHHHHFHHHHFGFFHHHHHHHGHHHGHHFE?GGGHHHHHDGFFGHFFFFGDDBC?FFHEC<@?DF
@M02034:409:000000000-BFKT7:1:1111:13571:12080 1:N:0:30
AAAGTCGAGGTGCCTAAAGTGGCAACCCAGACTAATAATCAGGTTGGTGGTGTAGAGCTTCCTGTAGTCGCATGGCGTTCGTACTTAAATATGGAACTAACCATTCCAATTTTCGCTGTCTCTTATACACATCTCCGAGCCCACGAGACT
+
BBCCCFCCCCAAGGGGGGGGGGGHHHHGGHHGHHHHHHHHHHHHHHGGGGGFFGHGGHHHHHHGHHHHHGGGGGHHGGGGGGHHHHHHHHHHHHHHHHHFHHHHHHFHHHHHHHGGGGGHHHHHHHHHGHHHHHHGGCGGGGHGGDDDGH
@M02034:409:000000000-BFKT7:1:1111:5928:12086 1:N:0:30
AAAGTCGAGGTGCCTAAAGTGGCAACCCAGACTTCGTCGCGG
+
AAAAAFAADAAAGGGFGGGGGGGGHFFGGHGFH55A2BA22A
@M02034:409:000000000-BFKT7:1:1111:15363:12093 1:N:0:30
AAAGTCGAGGTGCCTAAAGTGGCAACCCAGACTAAGAAGAAGGTTGGTGGTGTAGAGCTTCCTGTAGCCGCATGGCGTTCGTACTTAAATATGGAACTAACCATTCCAATTTTCGCTGTCTCTTATACACATCTCCGAGCCCACGAGACT
+
CCCCCFCCCCABGGGGGGGGGGGHHHHGGHHGHHHHHHHHHHHHHHGGGGEFHHHHHHHHHHHHHHHHHGGGGGHHGGGGGGHHHHHHHHHHHHHHHHHHHHHHHHHHFHHHHHGGGGGHHHHHHHHHHHHHGHHHGCGGGGHGGGGGGG
@M02034:409:000000000-BFKT7:1:1111:5906:12093 1:N:0:30
AAAGTCGAGGTGCCTAAAGTGGCAACCCAGACTACGAAGCAGGTTGGTGGTGTAGAGCTTCCTGTAGCCGCATGGCGTTCGTACTTAAATATGGAACTAACCATTCCAATTTTCGCTGTCTCTTATACACATCTCCGAGCCCACGAGAC
+
CCCCBFCCCCBBGGGGGGGGGGGHHHHGGHHGH3AB222AG3BGHHGEFGEFGHHGHHHHHHHHHHHHHGGGGGHHGEGGGGHHHHGGHHHHHHGHHHGHHHHHHHHHFHHHHHGGGGGGFFHHHHGHHHHHHHHGGFGGGGHGGCGGG
@M02034:409:000000000-BFKT7:1:1111:18161:12102 1:N:0:30
AAAGTCGAGGTGCCTAAAGTGGCAACCCAGACTGCGCAGATGGTTGGTGGTGTAGAGCTTCCTGTAGCCGCATGGCGTTCGTACTTAAATATGGAACTAACCATTCCAATTTTCGCTGTCTCTTATACACATCTCCGAGCCCACGAGACT
+
CBCCBFCCCCBCGGGGGGGGGGGHHHHGGHHGHFGFGEEGHHHHHGGGGGFFGHHHHHHHHHHHHHHHHGGGGGHHGFGGGGHHHHHHHHHHHHHHGHHHHHHHHHGHHHHHHHGGGGGHHHHHFHHHFHHHHHHHG?FFGGHGGGGGGF
@M02034:409:000000000-BFKT7:1:1111:5236:12104 1:N:0:30
AAAGTCGAGGTGCCTAAAGTGGCAACCCAGACTTGTTGTGTTGTTGGTGGTGTAGAGCTTCCTGTAGCCGCATGGCGTTCGTACTTAAATATGGAACTAACCATTCCAATTTTCGCTGTCTCTTATACACATCTCCGAGCCCACGAGACT
+
CCCCCFBCCCAAGGGGGGGGGGGHHHGGGHGGHHHHHHGGHGHHHHHGGGEFGHHHHHHHHHHHHHHHHGGGGGHHGFGGGGHHHHHGHHHHHHGHHHHGGHGHHHHGFHHHHHGGGGGHHHHHHHHHGHHHHHGHGGGGGGHGGGGGGG
@M02034:409:000000000-BFKT7:1:1111:5926:12109 1:N:0:30
AAAGTCGAGGTGCCTAAAGTGGCAACCCAGACTTCGTCGCAGGTTGGTGGTGTAGAGCTTCCTGTAGCCGCATGGCGTTCGTACTTAAATATGGAACTAACCATTCCAATTTTCGCTGTCTCTTATACACATCTCCGGG
+
AABAAD3A32>AGGG5BGGGFFFGHHHGGCHGHFG22E2A2EEGEH01FDEFHGHHBBGHEFFGG@DGHFC0EEHFEGC1EEHFHHBDHGFDGB33B33B30GG344B?DEBFE//<EEB3DDGHFFFBGDFGGFB//<
@M02034:409:000000000-BFKT7:1:1111:18542:12113 1:N:0:30
AAAGTCGAGGTGCCTAAAGTGGCAACCCAGACTGGTAGGGATGTTGGTGGTGTAGAGCTTCCTGTAGCCGCATGGCGTTCGTACTTAAATATGGAACTAACCATTCCAATTTTCGCTGTCTCTTATACACATCTCCGAGCCCACGAGACT
+
BCCCBFBCCCABGGGGGGGGGGGHHHHGGHGGHHHHHHGGGHGHHHGGFGEABGHHHHHHHHHHGFHHHGGGGGHCFEEGFEFHHHHHHHHHHHFFHHHHGFFHHFHHGHHHGHGGGGEHGHHHHHHHHHHGFHFGG/DGGGHGGGGGGH
@M02034:409:000000000-BFKT7:1:1111:11498:12118 1:N:0:30
AAAGTCGAGGTGCCTAAAGTGGCAACCCAGACTCCGCAGAATGTTGGTGGTGTAGAGCTTCCTGTAGCCGCATGGCGTTCGTACTTAAATATGGAACTAACCATTCCAATTTTCGCTGTCTCTTATACACATCTCCGAGCCCACGAGACT
+
AABA>FBBBDABGGGGGFFFGGFHFHHGGHEGHGHGGGGGFHHHHGHFFG1BFGHGGFHHGHHHHHHHHGGGGGHHGEGGGFHHHHHGHHHHHHFHHGHBGHGHHGGFHHHHHFGGGGEHGHHHGHHGHGGHHHHFE<BCFAGGGGGGGD
@M02034:409:000000000-BFKT7:1:1111:21552:12127 1:N:0:30
AAAGTCGAGGTGCCTAAAGTGGCAACCCAGACTTGTCATCGTGTTGGTGGTGTAGAGCTTC
+
A??AAFAA3DAAGGGGGGGD5FFGHHHGGHHGCDBF3AFG322A2AA222BFA3F55A335
@M02034:409:000000000-BFKT7:1:1111:19628:12132 1:N:0:30
AAAGTCGAGGTGCCTAAAGTGGCAACCCAGACTTGTGCTCGGGTTGGTGGTGTAGAGCTTCCTGTAGCCGCATGGCGTTCGTACTTAAATATGGAACTAACCATTCCAATTTTCGCTGTCTCTTATACACATCTCCGAGCCCACGAGACT
+
AAABBFBBBBBBGGDGGGGEGFFHHHHGGGGGHHHFHHHHGGGHGGGGGGEFGHHGHHHGHHHGHHHHHGGGGGHHGGGGEGHHHHHHHGEHHHFHFHHHHHHHHHGHHHHHHHGGGGGFHFHHHHHHGHHHHHGGGCGGGFHGGGGGGG
@M02034:409:000000000-BFKT7:1:1111:20830:12138 1:N:0:30
AAAGTCAGGTGCCTAAAGTGGCAACCCAGACT
+
AAAAAFF1CB11GAABGBBBGC1G0GGC00AA
@M02034:409:000000000-BFKT7:1:1111:18400:12138 1:N:0:30
AAAGTCGAGGTGCCTAAAGTGGCAACCCAGACTAGGTGTGGGGTTGGTGGTGTAGAGCTTCCTGTAGCCGCATGGCGTTCGTACTTAAATATGGAACTAACCATTCCAATTTTCGCTGTCTCTTATACACATCTCCGAGCCCACGAGACT
+
BBCCBFCCCCBCGGGGGGGGGGGHHHHGGHHGHHHHGHHGGGGGGGGGFGEFGGHHHHHHHHHHGHHHHGGGGGHHGGGGGGHHHHHHHHHHHHHGHHGHHHGHHHGHHHHHHHGGGGGHHHHHFHHHGHGHHHHFECGGGGHGGDGGFH
@M02034:409:000000000-BFKT7:1:1111:10507:12142 1:N:0:30
AAAGTCGAGGTGCCTAAAGTGGCAACCCAGACTCATCCTCAGGTTGGTGGTGTAGAGCTTCCTGTAGCCGCATGGCGTTCGTACTTAAATATGGAACTAACCATTCCAATTTTCGCTGTCTCTTATACACATCTCCGAGCCCACGAGACT
+
ABAABFBBBBAAGGGGGGGGGGFFHHHGGHHGHHHHHHHHHFCGHHGEFGEFFGFFHFFHHHHFGHGHHGGGGGHHG?EFFEGHHHHFHHGHHHHHHFHHHGGHGHHFHHHHHHGGGGEGHFHHGHHHHHGHGHHGE<DGGGHGGCGDGG
@M02034:409:000000000-BFKT7:1:1111:21532:12145 1:N:0:30
AAAGTCGAGGTGCCTAAAGTGGCAACCCAGACTTATGTGCCTGTTGGTGGTGTAGAGCTTCCTGTAGCCGCATGGCGTTCGTACTTAAATATGGAACTAACCATTCCAATTTTCGCTGTCTCTTATACACATCTCCGAGCCCACGAGACT
+
CBCBBFABCCCCGGGGGGGGGGGHHHHGGHHGHHHHHGFHHGFFHHH2AEEFAFGFHHFHHHHHHGHGFGGGGGFGEEGGGEFHHHHHHGHHHHBFGGHHHA3GGGGGHHGHHHGGGGEFHFHFFHHHHGGFGHHHG?CFGGGGCDCFGH
@M02034:409:000000000-BFKT7:1:1111:18419:12147 1:N:0:30
AAAGTCGAGGTGCCTAAAGTGGCAACCCAGACTAGGTGTGGGGTTGGTGGTGTAGAGCTTCCTGTAGCCGCATGGCGTTCGTACTTAAATATGGAACTAACCATTCCAATTTTCGCTGTCTCTTATACACATCTCCGAGCCTACGAGACT
+
BBB@AFBBDBBBGGGGGGGFGFGHFHFFFHECHGGBFGGGGGAEGGGAEAEFFFEABFGHFHHHHGHHGGF>AEGEEFEFG>2FFGF3FFHHHF3BCFFGC03FGDFFHHHHHF/<EDDHHFFGFHGGHFHBGHHGE/BDG0FGFGDCC<
@M02034:409:000000000-BFKT7:1:1111:12940:12147 1:N:0:30
AAAGTCGAGGTGCCTAAAGTGGCAACCCAGACTCATAATTATGTTGGTGGTGTAGAGCTTCCTGTAGCCGCATGGCGTTCGTACTTAAATATGGAACTAACCATTCCAATTTTCGCTGTCTCTTATACACATCTCCGAGCCCACGAGACT
+
BABCAFBCCBABGGGGGGGGGGGHHHFGGHHGHHHHHHHHHHHHHHGEFGEFAGHHHHHGHHHGFFHHHEGGGGHFGGGGGGHHHHHGHHHHHHGGGHGGHHGHHHHHHHGHHHGGGGFHHHGHGHFHGHHGFHHHFCCGGGHGGGGGGD
@M02034:409:000000000-BFKT7:1:1111:6041:12148 1:N:0:30
AAAGTCGAGGTGCCTAAAGTGGCAACCCAGACTCCGTTGCCGGTTGGTGGTGTAGAGCTTCCTGTAGCCGCATGGCGTTCGTACTTAAATATGGAACTAACCATTCCAATTTTCGCTGTCTCTTATACACATCTCCGAGCCCACGAGACT
+
BCCCCFCCCCA?GGGGGGGGGGGHHHHGGHHGGHHGHHGGHGGGGGCEFGFFGFHDGHHHHHHGHHHHHGGGEGHGGEGGGFGHHHHHHGGHHHFHFHHHHHHHHHHGEGHHHHGGGGGHHGHHHHDGHHFHHHGHG/BCGGFGGCGCFH
@M02034:409:000000000-BFKT7:1:1111:6060:12149 1:N:0:30
AAAGTCGAGGTGCCTAAAGTGGCAACCCAGACTCCGTTGCCGGTTGGTGGTGTAGAGCTTCCTGTAGCCGCATGGCGTTCGTACTTAAATATGGAACTAACCATTCCAATTTTCGCTGTCTCTTATACA
+
3>>3>5A3>2AAGG554FDFBAFFAGAFGAGCBEHGHF?AE2?2AE0EF?EFEFHBDGHFG3FBF5FEEEGCEEFFEGGE1>1?14E@?EFFF333B3?BCF3FFFH4?GDDG4>/EC?D2BBDF22BB
@M02034:409:000000000-BFKT7:1:1111:19241:12154 1:N:0:30
AAAGTCGAGGTGCCTAAAGTGGCAACCCAGACTTTGTCTAATGTTGGTGGTGTAGAGCTTCCTGTAGCCGCATGGCGTTCGTACTTAAATATGGAACTAACCATTCCAATTTTCGCTGTCTCTTATACACATCTCCGAGCCCACGAGACT
+
BBBBBFBBBBABGGGGGGGGGGGHHHHGGHHGHHHHHHHHHHHHHHHEGGEFGFHGHHHHHGHHHHHHHGGEEGHHGFGGGGHHHHHHHHHHHHGHHHHHHHHHHHHGFGHHHHFGGGGHHHHHHHHHHGHHHHHGGGGGGGHGG?FGGH
@M02034:409:000000000-BFKT7:1:1111:28720:12157 1:N:0:30
AAAGTCGAGGTGCCTAAAGTGGCAACCCAGACTCAGCCTCATGTTGGTGGTGTAGAGCTTCCTGTAGCCGCATGGCGTTCGTACTTAAATATGGAACTAACCATTCCAATTTTCGCTGTCTCTTATACACATCTCCGAG
+
A>AA1@AA@1AABFAG1FGAFGCEFEG0EA0ABFCBCGF0FGFHHHHGGGAFFGH2FEGHHHHHHEGBHFEEEEG0EEEEE>GHFF2B1FGFDDBF1FBG1FFGE22BGHHFGGEECFEGFGHG1FFEG<1GBBGFE/<
@M02034:409:000000000-BFKT7:1:1111:11328:12159 1:N:0:30
AAAGTCGAGGTGCCTAAAGTGGCAACCCAGACTCCTCAGCCGGTTGGTGGTGTAGAGCTTCCTGTAGCCGCATGGCGTTCGTACTTAAATATGGAACTAACCATTCCAATTTTCGCTGTCTCTTATACACATCTCCGAGCCCACGAGACT
+
CCCCCFBCCCABGGGGGGGGGGGHHHHGGHHGHHHGGDGHHGGGGGGAE?EFFGGFFFHG5GFHH5GFFEEEGGF1/EEFGECGGFHBDGHFHBF3EBFGCFEGF?GFFGHHFF@EEB/BGHHFGFDHHGHGHHHGGCCFGGCCCCCGEH
@M02034:409:000000000-BFKT7:1:1111:4135:12162 1:N:0:30
AAAGTCGAGGTGCCTAAAGTGGCAACCCAGACTAAGGATCTTGTTGGTGGTGTAGAGCTTCCTGTAGCCGCATGGCGTTCGTACTTAAATATGGAACTAACCATTCCAATTTTCGCTGTCTCTTATACACATCTCCGAGCCCACGAGACT
+
AAAAAFBBBBAACGGGGGGGGGFGHHGGGHAFGHFHGFHGBGHHHHGGGGFFGFHHGHHHGHHHHFHHGGGGGGHHGEGGGGHHHHHHHHHHHHFFGHFFFFBGHGHHHHHHHHGGGGGFHHHHHHFHGBHHFGFHDCC?CFHGGGGGG?
@M02034:409:000000000-BFKT7:1:1111:19660:12164 1:N:0:30
AAAGTCGAGGTGCCTAAAGTGGCAACCCAGACTAATAATCATGTTGGTGGTGTAGAGCTTCCTGTAGCCGCATGGCGTTCGTACTTAAATATGGAACTAACCATTCCAATTTTCGCTGTCTTATACACATCTCCGAGCCCACGAGACTAG
+
BABBAFBBBBABGGGGGGGFGGGHHHHGGHHGHHHHHHHHHHHHHHHGFGEFGHHHHHHHHHHHHHHHHGGGGGHHGGGGGGHHHHHHHHHHHHHGHHHFHHFHHHHGHHHHHFGGGGGHHHFHHHGHFHHHHGFCFGGGHGGCFGGFHH
@M02034:409:000000000-BFKT7:1:1111:12934:12164 1:N:0:30
AAAGTCGAGGTGCCTAAAGTGGCAACCCAGACTCATAATTATGTTGGTGGTGTAGAGCTTCCTGTAGCCGCATGGCGTTCGTACTTAAATATGGAACTAACCATTCCAATTTTCGCTGTCTCTTATACACATCTCCGAGCCCACGAGACT
+
BBBBBFBBBCBAGGGGGGGGGGGHHHHGGHHGHHFH5AGGDGHHHGEGE2FFAEHEDDGFDGGHGFHEFEEEGGE1>1>FF>2EEGHBFHHFE@33FGGHE13FE4EDBFFHFE>EFEEFFHHHDHG?FCHGHHHFA@CFDGFFCDFGGH
@M02034:409:000000000-BFKT7:1:1111:19255:12165 1:N:0:30
AAAGTCGAGGTGCCTAAAGTGGCAACCCAGACTTTGTCTAATGTTGGTGGTGTAGAGCTTCCTGTAGCCGCATGGCGTTCGTACTTAAATATGGAACTAACCATTCCAATTTTCGCTGTCTCTTATACACATCTCCGAGCCCACGAGACT
+
BBBBBFBBBBAAGGGGGGGGFFGHHHHGGHFGFHHGHHHHHHGHHHHFGGEBGHHHGHHHHFGHHHHHHGGGGGHHGGGGGFGHHHHHHHGHHGHHHHHHHHHHFHGHFGHHHHEGGGGHHHHHHHFHHGHHHHHHD/BDFFHGG/@EDH
@M02034:409:000000000-BFKT7:1:1111:16475:12171 1:N:0:30
AAAGTCGAGGTGCCTAAAGTGGCAACCCAGACTCTGAATAAGGTTGGTGGTGTAGAGCTTCCTGTAGCCGCATGGCGTTCGTACTTAAATATGGAACTAACCATTCCAATTTTCGCTGTCTCTTATACACATCTCCGAGCCCACGAGACT
+
B?AABFBBDBAAFGGGGGGFGEECFGHFGHGGHHHEAAFFHHFHHFEAFEEFG3FBG5AFHFHGGHFHFFCCEGH1E?>FE>CEEGGFHDD4GF3GH@GHFFHGFHGB?GDHF4/EE?<F4FGFBFGHHHFCHHHFD/CDGGHGGGGGGH
@M02034:409:000000000-BFKT7:1:1111:28780:12172 1:N:0:30
AAAGTCGAGGTGCCTAAAGTGGCAACCCAGACTAATTCTGGTGTTGGTGGTGTAGAGCTTCCTGTAGCCGCATGGCGTTCGTACTTAAATATGGAACTAACCATTCCAATTTTCGCTGTCTCTTATACACATCTCCGAGCCCACGAGACT
+
CCCCCFCCCCABGGGGGGGGGGGHHHHGGHHFHG3D555A35BGFHHGCDGFFFHBFDGGFHHHHHGFFGGFFGF1EBEFEEFGGHHHHHH4FG3@EGHHB?3FFFGFHHFHGEEGGFFHFHHGGGHGHHHHHFHDE<CGDEHGFGGGGG
@M02034:409:000000000-BFKT7:1:1111:14809:12179 1:N:0:30
AAAGTCGAGGTGCCTAAAGTGGCAACCCAGACTGGGGGGAGGGTTGGTGGTGTAGAGCTTCCTGTAGCCGCATGGCGTTCGTACTTAAATATGGAACTAACCATTCCAATTTTCGCTGTCTCTTATACACATCTCCGAGCCCACGAGACT
+
CCCCCFCCCCBBGGGGGGGGGGGHHHHGGHHGHHHGGGGGGGGGHGGGGGDFGFHGHHHHHHHHHHHHHGGGGGHHGGGGGGHHHHHHHHGHHHHFHHHGHGHHHHHHHHHHHHGGGGGGGGGGGGFFGGGGGGFFGCGGGGFFFFFFFF
@M02034:409:000000000-BFKT7:1:1111:25767:12182 1:N:0:30
AAAGTCGAGGTGCCTAAAGTGGCAACCCAGACTGATCGTAATGTTGGTGGTGTAGAGCTTCCTGTAGCCGCATGGCGTTCGTACTTAAATATGGAACTAACCATTCCAATTTTCGCTGTCTCTTATACACATCTCCGAGCCCACGAGACT
+
BCBCCFCCCBABGGGGGGGGGGGHHHHGGHHGHGAG5FHC2FHHHHEEC?ECA3F5EAF35BFEG5BA3EE?EGE1>>>???CF?GGG3FF4@@33BFGH303BB4F4?FDHF4EEFA?B?FFB4FF3FB22BGH2C/<D@FGG?/<?<G
@M02034:409:000000000-BFKT7:1:1111:22524:12183 1:N:0:30
AAAGTCGAGGTGCCTAAAGTGGCAACCCAGACTGGTCCTGTGGTTGGTGGTGTAGAGCTTCCTGTAGCCGCATGGCGTTCGTACTTAAATATGGAACTAACCATTCCAATTTTCGCTGTCTCTTATACACATCTCCGAGCCCACGAGACT
+
BBBBBFBADBAAGGGGGGGGGGGHHHHGGHHGHHGHHHHHHHHHGGGGGGEFGHHHHHHHHHHHFHHHHGGGGGHHGGGGGGHHHHHHHHHHHHHFGHGFHHHHHHHFHGHHHEGGGGGGHHHHHHFHFHBGGGFBE@GCDGHGGCDDDG
@M02034:409:000000000-BFKT7:1:1111:26388:12186 1:N:0:30
AAAGTCGAGGTGCCTAAAGTGGCAACCCAGACTAAGCATAATGTTGGTGGTGTAGAGCTTCCTGTAGCCGCATGGCGTTCGTACTTAAATATGGAACTAACCATTCCAATTTTCGCTGTCTCTTATACACATCTCCGAGCCCACGAGACT
+
ABBAAFBBBBAAGGFGGGGGGFFFFHHEFGGFHHBHHHGHFGHGHHEGGGEFGHHFHHGHFHHGGFHHHGGGGGHHGFGGGGGHHHHHHHHHHEHFGHHHHHFHHHGHGHHHHHGGGGGFHHHHEGGGFHGHHGHHGCGGGGHGFCGGGF
@M02034:409:000000000-BFKT7:1:1111:12383:12192 1:N:0:30
AAAGTCGAGGTGCCTAAAGTGGCAACCCAGACTAAGGTGGGGGTTGGTGGTGTAGAGCTTCCTGTAGCCGCATGGCGTTCGTACTTAAATATGGAACTAACCATTCCAATTTTCGCTGTCTCTTATACACATCTCCGAGCCCACGAGAC
+
A3>AADABBBABGGGGGGGGFCGFFHHEFAFFFHHHG5BF?20AE?AEEAAF?GHDGHHHFHHGHDGFGDGGGGHHGEGGDGHHHHHHHHGHHFEBGHHHHHHHHHHHDHHHHHGGGDEBGHHHHHHGFHHHGFHHG/CDFGHGGGGFG
@M02034:409:000000000-BFKT7:1:1111:7472:12193 1:N:0:30
AAAGTCGAGGTGCCTAAAGTGGCAACCCAGACT
+
CCCCCFBBCCABGGGGGGGGGGGHHGHGGHHGH
@M02034:409:000000000-BFKT7:1:1111:27249:12194 1:N:0:30
AAAGTCGAGGTGCCTAAAGTGGCAACCCAGACTCTGCAGTCTGTTGGTGGTGTAGAGCTTCCTGTAGCCGCATGGCGTTCGTACTTAAATATGGAACTAACCATTCCAATTTTCGCTGTCTCTTATACACATCTCCGAGCCCACGAGACT
+
BBBBBFCCCCAAGGGGGGGGGGGHHHHGGGHGHHHFHHHHHHGHHHHEGGEFGHHHHHHHHFHFBGHHHGGGGGGGFGGGGGHHHHGEHHGHHHGHHHHGHHHHHHGFHHHHHHGGGGEGFHHHHHHFHHECGFFFF@GGGGHGG?FGGF
@M02034:409:000000000-BFKT7:1:1111:17523:12198 1:N:0:30
AAAGTCGAGGTGCCTAAAGTGGCAACCCAGACTATGAATAATGTTGGTGGTGTAGAGCTTCCTGTAGCCGCATGGCGTTCGTACTTAAATATGGAACTAACCATTCCAATTTTCGCTGTCTCTTATACACATCTCCGAGCCCACGAGACT
+
33AA3DABBBAAGBGGGGGGGGGHGHFGDGHGHHHFHHHHEGGGGGHGGGEEGHFHGHHBGHHHBHHGBEFFGGFAFGGGGGHHHHGFHHGHHHHHFHEFHH3GHGBGHHHFHFFDEFGDFFHDDGEGGF3GGGEBD//BDGGG@?/?/?
@M02034:409:000000000-BFKT7:1:1111:17539:12207 1:N:0:30
AAAGTCGAGGTGCCTAAAGTGGCAACCCAGACTATGAATAATGTTGGTGGTGTAGAGCTTCCTGTAGCCGCATGGCGTTCGTACTTAAATATGGAACTAACCATTCCAATTTTCGCTGTCTCTTATACACATCTCCGAGCCCACGAGACT
+
CCCCBFCCCCBCGGGGGGGGGGGHHHHGGHGGHDGHFFHGFGHHHHHEFEGFFGHFFGGHDGHHHBGFFGGEFEG1EBEEEEGGFFHGBFHFGF3BGGHHFC3FGFHEFGGHHGEGGGEHFHHHGGGHHGFGGHHHG@@CCEGGG/CGGH
@M02034:409:000000000-BFKT7:1:1111:5642:12217 1:N:0:30
AAAGTCGAGGTGCCTAAAGTGGCAACCCAGACTCCGAATTCTGTTGGTGGTGTAGAGCTTCCTGTAGCCGCATGGCGTTCGTACTTAAATATGGAACTAACCATTCCAATTTTCGCTGTCTCTTATACACATCTCCGAGCCCACGAGACT
+
CCCBBFCCCCBCGGGGGGGGGGGHHHHGGHGGHGHGGGGHHHGHHHHGGGEFGHHHHHHHHHHHHGHHHGGGGGHHGGGGGGHHHHHGHHGHHHFHHHHGHHHHHHHHHHHGHHGGGGGGHHHHHHHHGHHHHHGHG?FGGGHGCFGGGH
@M02034:409:000000000-BFKT7:1:1111:18795:12225 1:N:0:30
AAAGTCGAGGTGCCTAAAGTGGCAACCCAGACTGGGGTTCGGGTTGGTGGTGTAGAGCTTCCTGTAGCCGCATGGCGTTCGTACTTAAATATGGAACTAACCATTCCAATTTTCGCTGTCTCTTATACACATCCCGAGCCCACGAGACTA
+
AABBAFCCCBAAGGGFFGGFGGGHHHFFFHHGHHHHGEEHGCGGGGGGGGAFBGHHGHHHHHHFHHHFHGGGGGHHGEGGGGGHHHHHHHHHGHGFFHHFFHHHHHHHHHHHHHGGGGFGHHHHHHGH2@DGHFFGDGGFEGGGGGGGHG
@M02034:409:000000000-BFKT7:1:1111:10810:12226 1:N:0:30
AAAGTCGAGGTGCCTAAAGTGGCAACCCAGACTATGACGCGTGTTGGTGGTGTAGAGCTTCCTGTAGCCGCATGGCGTTCGTACTTAAATATGGAACTAACCATTCCAATTTTCGCTGTCTCTTATACACATCTCCGAGCCCACGAGACT
+
BAABBFBBBBBBGGGGGGGGGGGGHHHGGHHGHHHHHHGGGGGGHHHGFEEFFGHGFHHHHHEGGHHHHGGEGGHHGFGGGFGHHHHHHHHHHHFHFHHHHHHHHHHHHHGHHHFGGGGHHGHHHHHHHFHHHHHHGBGGGGHGCDGGGH
@M02034:409:000000000-BFKT7:1:1111:20316:12229 1:N:0:30
AAAGTCGAGGTGCCTAAAGTGGCAACCCAGACTCTGGGTCGTGTTGGTGGTGTAGAGCTTCCTGTAGCCGCATGGCGTTCGTACTTAAATATGGAACTAACCATTCCAATTTTCGCTGTCTCTTATACACATCTCCGAGCCCACGAGACT
+
BBBBBFBBBBAAGGGGGGGGGGGHHHHGGHHDEHHHHHGHFGGHFHHACEEEFAGDFGGGFGHHHFGFDFG?EEG1EEEGFE2FEGHFHHHHFGB3F?GFC03FGEG4FGDHHFEGGG<FFHHDFHFFHFGCGGHFE/<BDCG/C/AGDH
@M02034:409:000000000-BFKT7:1:1111:22503:12248 1:N:0:30
AAAGTCGAGGTGCCTAAAGTGGCAACCCAGACTCCTACGACTGTTGGTGGTGTAGAGCTTCCTGTAGCCGCATGGCGTTCGTACTTAAATATGGAACTAACCATTCCAATTTTCGCTGTCTCTTATACACATCTCCGAGCCCACGAGACT
+
ABAABFBADBAABGGGGGGGFFGHGEHDGDDFFFHFCHEGGGGHHGEEFEABFFFBF5FGFFHFFHGHHG?E>EGGFEEAE?FEFHFGGHBFHGDGHGHBFGFHFHBD4FDGHHCGGGEF?FFFDGEBGCBCGHFGC@DGGEHGGGFG?H
@M02034:409:000000000-BFKT7:1:1111:24435:12248 1:N:0:30
AAAGTCGAGGTGCCTAAAGTGGCAACCCAGACTCCTCCTCCGGTTGGTGGTGTAGAGCTTCCTGTAGCCGCATGGCGTTCGTACTTAAATATGGAACTAACCATTCCAATTTTCGCTGTCTCTTATACACATCTCCGAGCCCACGAGACT
+
AABCAFABCCBBGGGGGGGGGGGHHHHGGHHGHHHHHHHGHGGGGGGGFGEFGHHHHHHHHHHHHHHHGGGGGGHFGEFGGGHHHHHHHHHHHHHGFHHHFHBHHHHFHHHHHHGGGGGFHFHHHHGHGHFHGHHHG@GCCGHEGGGGGH
@M02034:409:000000000-BFKT7:1:1111:7333:12251 1:N:0:30
AAAGTCGAGGTGCCTAAAGTGGCAACCCAGACTCAGGATCCGGTTGGTGGTGTAGAGCTTCCTGTAGCCGCATGGCGTTCGTACTTAAATATGGAACTAACCATTCCAATTTTCGCTGTCTCTTATACACATCTCCGAGCCCACGAGACT
+
BBBBBFBBBBABGGGGGGGGGGGHHHGGGHHGHGHHHHGHHHGGGGGEFGEFFFHFHHHHHHHHHHHHHGGGGGHGGGGGGFHHHFHHHHHHHHGHHHGHHHGHHHGGGHHHHHGGGGGFHFHHHHHGHGHHHHHGDCGGGGHGG?CEGH
@M02034:409:000000000-BFKT7:1:1111:20012:12257 1:N:0:30
AAAGTCGAGGTGCCTAAAGTGGCAACCCAGACTCC
+
CCCCCFCCCCABGGGGGGGGGGGHHHHGGHHGHBF
@M02034:409:000000000-BFKT7:1:1111:3955:12266 1:N:0:30
AAAGTCGAGGTGCCTAAAGTGGCAACCCAGACTTCGAATACGGTTGGTGGTGTAGAGCTTCCTGTAGCCGCATGGCGTTCGTACTTAAATATGGAACTAACCATTCCAATTTTCGCTGTCTCTTATACACATCTCCGAGCCCACGAGACT
+
A3AABFBBBB>AFGGGGGGGGFGHGGHEFGHFHHGF2FGFGG?AAE?FGGEFAGHDHHHH5GHHHDFDHEGGGGHHGGEFGGGFGHHGHHEGHHD3GH3FGHHHHHHHGGHHHHGGG/E3FGHHGHHHHHFHCFGF?/B?CEEGC@@/EF
@M02034:409:000000000-BFKT7:1:1111:3644:12281 1:N:0:30
AAAGTCGAGGTGCCTAAAGTGGCAACCCAGACTCAGGTTCGGGTTGGTGGTGTAGAGCTTCCTGTAGCCGCATGGCGTTCGTACTTAAATATGGAACTAACCATTCCAATTTTCGCTGTCTCTTATACACATCTCCGAGCCCACGAGACT
+
AAABAFBBBB>AGGGGGGGGGGGHHHHGGHHGHHGHHBFHGGGHGGGFFGFFBGHGHHHHHHHHFFHHHGGGGGHHGGGGGFHHHHHHHHHHHHFGHHHGHHBHHHHHHHHHHHGGGGGGHHHHEHHHDFHHFHGHGCGCCFHGGFGDDG
@M02034:409:000000000-BFKT7:1:1111:12095:12282 1:N:0:30
AAAGTCGAGGTGCCTAAAGTGGCAACCCAGACTAATACGAATGTTGGTGGTGTAGAGCTTCCTGTAGCCGCATGGCGTTCGTACTTAAATATGGAACTAACCATTCCAATTTTCGCTGTCTCTTATACACATCTCGAGCCCACGAGACTA
+
BBCCBFCCCBBBGGGGGGGGGGGHHHHGGHHGHHHHHHHGHHHHHHHGGGEFGHHHHHHHHHHGFGHHHGGGGGGHGGGGGGHHHHHHHHHHHHHHHHHHHHGHHHGHHHHHHHGGGGGGHHHHHHHHHHHHHHHHGGGGGHGGGGGGHG
@M02034:409:000000000-BFKT7:1:1111:17983:12283 1:N:0:30
AAAGTCGAGGTGCCTAAAGTGGCAACCCAGACTCTTGATCATGTTGGTGGTGTAGAGCTTCCTGTAGCCGCATGGCGTTCGTACTTAAATATGGAACTAACCATTTCAATTTTCGCTGTCTCTTATACACATCTCCGAGCCCACGAGACT
+
BBCCBFCCCCBBGGGGGGGGGGGHHHHGGHHGHHHHHHHHHHHHHHHFEGGFGHHHHHHHHHHHHHGHHGGGGGHHGEGGGFFHHHHHGHHHHG3DGHGHHFFHH4FGHHHHHHGGGGGHHHHHGHHFFHHHHHHFF@CGGGFGGGGGGG
@M02034:409:000000000-BFKT7:1:1111:9461:12283 1:N:0:30
AAAGTCGAGGTGCCTAAAGTGGCAACCCAGACTCAGAATAATGTTGGTGGTGTAGAGCTTCCTGTAGCCGCATG
+
AAB@>DABBDBBGGGGGDFDGGGHHGGEGHEFFC33DEFFFGGFEGC2AAEFGHHGDFGGBGFFGHHHFFGAEG
@M02034:409:000000000-BFKT7:1:1111:27520:12284 1:N:0:30
AAAGTCGAGGTGCCTAAAGTGGCAACCCAGACTAATGGGGTTGTTGGTGGTGTAGAGCTTGCTGTAGCCGCATGGCGTTCGT
+
BBCCBFCBBDABGGGGGGGGGGGHHHHGGHHGHDAFGHFG2AEE2FC111BAA3D555A33B55D5A53?E0E>?1/>>1??
@M02034:409:000000000-BFKT7:1:1111:16019:12297 1:N:0:30
AAAGTCGAGGTGCCTAAAGTGGCAACCCAGACTACTAATAATGTTGGTGGTGTAGAGCTTCCTGTAGCCGCATGGCGTTCGTACTTAAATATGGAACTAACCATTCCAATTTTCGCTGTCTCTTATACACATCTCCGAGCCCACGAGACT
+
BBAABFAADD>>4GGGGFBGGFCBFHH2CC2F33BFBFHGHHHHHHHEF?EFFGEGHGDGFHGHHHHHHGGCGGHFEEGEF?2FGHFGHGHHHHEFECFGFHFGHHFBBGFFE4>EEGEHHFHFFFGHEBHGHHD1C>CCCFEAD?CFFH
@M02034:409:000000000-BFKT7:1:1111:9450:12304 1:N:0:30
AAAGTCGAGGTGCCTAAAGTGGCAACCCAGACTCAGAATAATGTTGGTGGTGTAGAGCTTCCTGTAGCCGCATGGCGTTCGTACTTAAATATGGAACTAACCATTCCAATTTTCGCTGTCTCTTATACACATCTCCGAGCCCACGAGACT
+
AAABBFBBBBAAGGGGGGGGFGGHGHHGGHHGHFFHFDFFFHHHGHGGAAEBAAGDBFGHEHHHHFGF3AEEEFHAE?EFEEBGEHHFHHGFFFB3F@EGHCFGHHHFGHFHHG/EFA/34BFF4F4EGFBGGDHFD?/<</?FDCGF/G
@M02034:409:000000000-BFKT7:1:1111:5016:12310 1:N:0:30
AAAGTCGAGGTGCCTAAAGTGGCAACCCAGACTGGTCATACTGTTGGTGGTGTAGAGCTTCCTGTAGCCGCATGGCGTTCGTACTTAAATATGGAACTAACCATTCCAATTTTCGCTGTCTCTTATACACATCTCCGAGCCCACGAGACT
+
ABBBAFBCCCAAFGGGGGGGGGFHFGHGGHGGFHGHHHHHHHHHHHHGGGEFFHHGHHHHGHHHHGHGHGGGGGHHGGGGGGGHHHGGHHHHHHFFHHFFHHHHHHHFHHHHHHGGGGGHHHHHHHGHFHHHHHGGGGGGGGFGGGGGGG
@M02034:409:000000000-BFKT7:1:1111:25869:12318 1:N:0:30
AAAGTCGAGGTGCCTAAAGTGGCAACCCAGACTAATAATAATGTTGGTGGTGTAGAGCTTCCTGTAGCCGCATGGCGTTCGTACTTAAATATGGAACTAACCATTCCAATTTTCGCTGTCTCTTATACACATCTCCGAGCCCACGAGACT
+
CBCCCFBBCCAAGGGGGGGFFGGHHHHGGHGGHHHHHHHFHHHHHHHGGGEFGHHGHHHHGHHHGHHHHGGGGGGFGGGGEFHHHHHHHHFFHHHFHHGFHHHHHHGHHHHHHHGGGGGFHHHHGHHHHHHHHHHFECFCGGHGGGGGGG
@M02034:409:000000000-BFKT7:1:1111:29168:12346 1:N:0:30
AAAGTCGAGGTGCCTAAAGTGGCAACCCAGACTGCGAATTGTGTTG
+
BCBCAFBBCCCCGGGGGGGGGGGHHHHGGHHAHHB2A2A2FH52BG
@M02034:409:000000000-BFKT7:1:1111:7212:12361 1:N:0:30
AAAGTCGAGGTGCCTAAAGTGGCAACCCAGACTCATGGTCGTGTTGGTGGTGTAGAGCTTCCTGTAGCCGCATGGCGTTCGTACTTAAATATGGAACTAACCATTCCAATTTTCGCTGTCTCTTATACACATCTCCGAGCCCACGAGACT
+
CCCCCFCCCCCCGGGGGGGGGGGHHHHGGHHEH33D53B522BAEHHGGGGGGHGFHHHHGHHHHHFFGGEEFGHAFEGGGFCHHHHHHHHHHH33GGHHFFBGHGFBDGGHHG@EFE<FHFGFHGHDHFFHHFG2A?DCGAHFC/AEE<
@M02034:409:000000000-BFKT7:1:1111:15763:12371 1:N:0:30
AAAGTCGAGGTGCCTAAAGTGGCAACCCAGACTGTTCCTAAGGTTGGTGGTGTAGAGCTTCCTGTAGCCGCATGGCGTTCGTACTTAAATATGGAACTAACCATTCCAATTTTCGCTGTCTCTTATACACATCTCCGAGCCCACGAGACT
+
DDDDDFCDDDABGGGGGGGGGGGHHHHGGHHGHGGGHHHHHHHHHHGGGGGGHHHHHHHHHHHHHHHHHGGGGGHGGGGGGGHHHHHHGHHHHHGHFHHHGGHHHGHHHHHHHHGGGGGHHFHHFHFDGGFHHHHHGGGCGGGFDDCGGG
@M02034:409:000000000-BFKT7:1:1111:8451:12372 1:N:0:30
AAAGTCGAGGTGCCTAAAGTGGCAACCCAGACTAGGAATAATGTTGGTGGTGTAGAGCTTCCTGTAGCCGCATGGCGTTCGTACTTAAATATGGAACTAACCATTCCAATTTTCGCTGTCTCTTATACACATCTCCGAGCCCACGAGACT
+
AABBAFABBBABGGGGGGGGGGGHHDHGGHHGHFHHGHHGHHHHHHHGGGAFEEGFGHHGHGHHGGGGHGGEGGHHGGGGGGHHHHHGHGHHHHHGHHFFGHFHGHHGHHHHHHGGGGFFHHHHHHHHGFHFGHFFGGGCGGHGGC?DG?
@M02034:409:000000000-BFKT7:1:1111:7467:12372 1:N:0:30
AAAGTCGAGGTGCCTAAAGTGGCAACCCAGACTCATATGCGTGTTGGTGGTGTAGAGCTTCCTGTAGCCGCATGGCGTTCGTACTTAAATATGGAACTAACCATTCCAATTTTCGCTGTCTCTTATACACATCTCCGAGCCCACGAGAC
+
A?ABBFAADBABGGGGGGGGGGGHHHHGGHHGHBEH5D5BEGGGHHGGEFEFHHHFFGHHHHHHHHGHHGGCEGHHGGGGGGEGGHGFEFFHFHFDGHGHHHHHHHGFGHHHHGGGGGGFHHHGHGGHHFHHGHHHGCCCDGHGGFGCD
@M02034:409:000000000-BFKT7:1:1111:15508:12373 1:N:0:30
AAAGTCGAGGTGCCTAAAGTGGCAACCCAGACTATTAATAATGTTGGTGGTGTAGAGCTTCCTGTAGCCGCATGGCGTTCGTACTTAAATATGGAACTAACCATTCCAATTTTCGCTGTCTCTTATACACATCTCCGAGCCCACGAGACT
+
BBABBFBBBBAAGGGGGGGGGGGHHHHGGGFGHHHHHHHHHGHHHFHGGGGFGGHFHHHGGHHFHHHHHGGGGGHHGGGGGGHHHHHHHHGHHHHHGHGHGHEHHHHHFGHHHHGGGGGHHGHHHHFFHHHHHHHFGBCGGGHGGGGGFG
@M02034:409:000000000-BFKT7:1:1111:7485:12377 1:N:0:30
AAAGTCGAGGTGCCTAAAGTGGCAACCCAGACTCATATGCGTGTTGGTGGTGTAGAGCTTCCTGTAGCCGCATGGCGTTCGTACTTAAATATGGAACTAACCATTCCAATTTTCGCTGTCTCTTATACACATCTCCGAGCCCACGAGACT
+
BBBBBFBBB2>?GGGGGGGGGGGHHHHGGHHGHHHFHHGHDGGGHHFFFDEFGGHHHHEHFHHHHFHFHGGGGGHFGEEGGFGEHHGEGFGHGHFFGFHHGHFGGFFFHEHHHF@EGEADHHHHGH3DGFFHFFGHDCDFGGHFFGFGGG
@M02034:409:000000000-BFKT7:1:1111:24093:12388 1:N:0:30
AAAGTCGAGGTGCCTAAAGTGGCAACCCAGACTGGGCAGTGTGTTGGTGGTGTAGAGCTTCCTGTAGCCGCATGGCGTTCGTACTTAAATATGGAACTAACCATTCCAATTTTCGCTGTCTCTTATACACATCTCCGAGCCCACGAGACT
+
CCCCCFCCCCABGGGGGGGGGGGHHHHGGHHGHGHHAGEFEGHHHHHEFGEFFBGFHGHGFHHHHHHFHGGEGGHFGEEGGEFHHHHHHHHHHG3FFGHHFEGHHHHF4GFHFFCGGGEGHHHFFGBGHFGHHHHED<CGGGHGGGGGCG
@M02034:409:000000000-BFKT7:1:1111:21954:12395 1:N:0:30
AAAGTCGAGGTGCCTAAAGTGGCAACCCAGACTAGGAATACGGTTGGTGGTGTAGAGCTTCCTGTAGCCGCATGGCGTTCGTACTTAAATATGGAACTAACCATTCCAATTTTCGCTGTCTCTTATACACATCTCCGAGCCCACGAGACT
+
A@AAAFBBDD>AGGGGGGGGGGGHHHHGGHHGHHFFGHFHHHGGEFGGGGEFGHHFHFHEHGHHGHGGHGGGFGHFCFGFGGEHFHHFHHHHHHHFGFFFH0DFGGHGHHHHGBFGGGEHHHGHEGHHFHFCFFGDEC//@FEGF//AEB
@M02034:409:000000000-BFKT7:1:1111:24684:12395 1:N:0:30
AAAGTCGAGGTGCCTAAAGTGGCAACCCAGACTAAGAAGAATGTTGGTGGTGTAGAGCTTCCTGTAGCCGCATGGCGTTCGTACTTAAATATGGAACTAACCATTCCAATTTTCGCTGTCTCTTATACACATCTCCGAGCCCACGAGACT
+
BCBCBFCBCDBBGGGGGGGGGGGHHHHGGHHGHHHHHHHHGHHHHHHGGGGFGHHHHHHHHHHHHHHHHGGGGGHFGEGGGGHHHHHHHHGHHHFFFHHGFHFHHHGFHHHHHHGGGGFHHHHHHHHHHHGHHHHGFBGGGGHGGGGGGG
@M02034:409:000000000-BFKT7:1:1111:9804:12399 1:N:0:30
AAAGTCGAGGTGCCTAAAGTGGCAACCCAGACTGGTTGTAGGGTTGGTGGTGTAGAGCTTCCTGTAGCCGCATGGCGTTCGTACTTAAATATGGAACTAACCATTCCAATTTTCGCTGTCTCTTATCACATCTCCGAGCCCACGAGACTA
+
CCCCCFCCCCBBGGGGGGGGGGGHHHHGGHHGHHHHHGGHHHGHHGGFGGGFGHHHHHHHHHHHHHHHHGGGGGHHGFGGGGHHHHGHHHHHHGHFHHGHHHGHGHGFGHHHHHGGGGGGHGHHHHHHGHHHHHHGDGGGGHGGGGGGHF
@M02034:409:000000000-BFKT7:1:1111:14741:12399 1:N:0:30
AAAGTCGAGGTGCCTAAAGTGGCAACCCAGACTAATAATAATGTTGGTGGTGTAGAGCTTCCTGTAGCCGCATGGCGTTCGTACTTAAATATGGAACTAACCATTCAATTTTCGCTGTCTCTTATACACATCTCCGAGCCCACGAGACTA
+
BABBBFCCCCBCGGGGGGGGGGGHHHHGGHHGHHHHFHHHHHHHHHHGGGEFFGHHHHHHHGHHHGHHHGGGGGHGGGGGGGHHHHHHHHGHHHHFGHFFFHGHHHHHHHGHHGFGGGGHHHHFFDBHEFHFGFFE@DFCGHGG?GGGHG
@M02034:409:000000000-BFKT7:1:1111:15094:12399 1:N:0:30
AAAGTCGAGGTGCCTAAAGTGGCAACCCAGACTGGGGGGG
+
CCCCCFCCBBABGGGGGGGGGGGHHHHGGHHGH32B2AE<
@M02034:409:000000000-BFKT7:1:1111:24632:12410 1:N:0:30
AAAGTCGAGGTGCCTAAAGTGGCAACCCAGACTCATAATACTGTTGGTGGTGTAGAGCTTCCTGTAGCCGCATGGCGTTCGTACTTAAATATGGAACTAACCATTCCAATTTTCGCTGTCTCTTATACACATCTCCGAGCCCACGAGAC
+
CCCCBFCBDDABGGGGGGGGGGGHHHHGGHHGH33DFH55AAFHHHHEGGFFHHHHHHHHHHHHHHHHHGGGGGHHGGGGGGHHHHGHHHGHHFEHHHHHHHFHGHFHHHHHHHGGGGGHHHHHGHHHHHHFHHHGG<@DCFFFGGGDG
@M02034:409:000000000-BFKT7:1:1111:14728:12412 1:N:0:30
AAAGTCGAGGTGCCTAAAGTGGCAACCCAGACTAATAATAATGTTGGTGGTGTAGAGCTTCCTGTAGCCGCATGGCGTTCGTACTTAAATATGGAACTAACCATTCAATTTTCGCTGTCTCTTATACACATCTCCGAGCCCACGAGACT
+
BBBBAFABBDAAGFGGGGGGGGGHHHHGGHCFHHHHFHHHHGFHHGFGFGGFHHHGHHHHHHHHHHHGHGGFGGHHGGGGGEHHHHHHHHHHHHGHFHGEGHFFHFHFGHGHFGGGGDHHHHHHHFBFFFGGHGGGCFGGFHGGC?EEH
@M02034:409:000000000-BFKT7:1:1111:21345:12417 1:N:0:30
AAAGTCGAGGTGCCTAAAGTGGCAACCCAGACTCATCAGCTTGTTGGTGGTGTAGAGCTTCCTGTAGCCGCATGGCGTTCGTACTTAAATATGGAACTAACCATTCCAATTTTCGCTGTCTCTTATACACATCTCCGAGCCCACGAGACT
+
AABB>DBAB@BAGGGGFDGGGGGHGHHGGFHFHHHHHCHHHHGGHHEEFDEEHHHFEBGGEFHHHHGGFGGEFEGGFGGGG?CHHHHH3FHHHGHFFHFHFHHGBEGHEGHHGHGGGGGHGHGH4GFHGHFHHHHED??GGGHGGC??DH
@M02034:409:000000000-BFKT7:1:1111:8865:12418 1:N:0:30
AAAGTCGAGGTGCCTAAAGTGGCAACCCAGACTGGGCCTAGTGTTGGTGGTGTAGAGCTTCCTGTAGCCGCATGGCGTTCGTACTTAAATATGGAACTAACCATTCCAATTTTCGCTGTCTCTTATACACATCTCCGAGCCCACGAGACT
+
AAAAAFBBBBABGGGGGGGFGGGHFG4EF2FFHGHFDHAGEGHHHGHEGABBFGHGHFHFHHHHHHHFHGGCFGGGGEEFGAGHHHHHHHGHGHFHHFFGHHGHHHHHGHHHGDEGGG/FDHGHFHHHHHHHHFHHD//BCCFGCCCGGG
@M02034:409:000000000-BFKT7:1:1111:21364:12419 1:N:0:30
AAAGTCGAGGTGCCTAAAGTGGCAACCCAGACTCATCAGCTTGTTGGTGGTGTAGAGCTTCCTGTAGCCGCATGGCGTTCGTACTTAAATATGGAACTAACCATTCCAATTTTCGCTGTCTCTTATACACATCTCCGAGCCCACGAGACT
+
CCCCCFCCCCCCGGGGGGGGGGGHHHHGGHHGHHGHHHHHHHHHHHHGGGGFGHHHHHHHHHHHHHHHHGGGGGHHGEGGGGGHHHHHHHHHHHHHGHHGHHGHHHHHHHHHHHGGGGGGHHHHHHHHHHGHHHHHGGGGGGHGGGGGGH
@M02034:409:000000000-BFKT7:1:1111:26578:12421 1:N:0:30
AAAGTCGAGGTGCCTAAAGTGGCAACCCAGACTTCGGGGCATGTTGGTGGTGTAGAGCTTCCTGTAGCCGCATGGCGTTCGTACTTAAATATGGAACTAACCATTCCAATTTTCGCTGTCTCTTATACACATCTCCGAGCCCACGAGACT
+
BBBBADAADBABGGGGGGGGGGGGHHHGGHGGHHHDEAEAGGGHHHGEF?EFGGHFHHFHFHFGFFHHHGGCEEHEFEEGGGFHED4FGHFHFHBHFHHHGHDGFHEHGHGHHHGGGGGGHHFHHHFHDFHFHHHFG/CDFGHGGC?ADG
@M02034:409:000000000-BFKT7:1:1111:5181:12423 1:N:0:30
AAAGTCGAGGTGCCTAAAGTGGCAACCCAGACTGCGGGTGGGGTTGGTGGTGTAGAGCTTCCTGTAGCCGCATGGCGTTCGTACTTAAATATGGAACTAACCATTCCAATTTTCGCTGTCTCTTATACACATCTCCGAGCCCACG
+
AAABAFBBBDAAGGGFFEGGFGFHGHHGGGGGHFFCGGAEEGGGGFCEFFEF1@DBGDFF3FGGGGGFHFGGGEFCE?EGFECGHHHHHHGFHHB3CGFH202FB3FDDHBGFDB?EG?FGGGFBGGFHHHBGHGBDCGCGF..<
@M02034:409:000000000-BFKT7:1:1111:21046:12433 1:N:0:30
AAAGTCGAGGTGCCTAAAGTGGCAACCCAGACTAGTAGGGATGTTGGTGGTGTAGAGCTTCCTGTAGCCGCATGGCGTTCGTACTTAAATATGGAACTAACCATTCCAATTTTCGCTGTCTCTTATACACATCTCCGAGCCCACGAGACT
+
BBCCCFCCCCABGGGGGGGGGGGHHHHGGHHGHHHHHHHGHHGHHHHGGGEFGHHHHHHHHHHHGHHHHGGGGGHHGGGGGGHHHHHHHHHHHHHHHHHHHHHHHHHHHHHHHHGGGGGGHHHHHHHHHHFHHHGGG/DFGGHGGGGGGH
@M02034:409:000000000-BFKT7:1:1111:12166:12436 1:N:0:30
AAAGTCGAGGTGCCTAAAGTGGCAACCCAGACTACTAATTGTGTTGGTGGTGTAGAGCTTCCTGTAGCCGCATGGCGTTCGTACTTAAATATGGAACTAACCATTCCAATTTTCGCTGTCTCTTATACACATCTCCGAGCCCACGAGACT
+
CCCCCFCCCCABGGGGGGGGGGGHHHHGGHHGHHHHHHHHHHHHHHHGGGEFGHHHHHHHHHHHGHHHHGGGGGHHGFGGGGHHHHHGHHHHHHHHHHGHHHGHHHHGHHHHHHGGGGGHHHHHHHHFHHHHHHHGGDFGGGHGGCGGGH
@M02034:409:000000000-BFKT7:1:1111:5464:12440 1:N:0:30
AAAGTCGAGGTGCCTAAAGTGGCAACCCAGACTCAGGATGGTGTTGGTGGTGTAGAGCTTCCTGTAGCCGCATGGCGTTCGTACTTAAATATGGAACTAACCATTCCAATTTTCGCTGTCTCTTATACACATCTCCGAGCCCACGAGAC
+
AAAA>FAABBAAGGGGFGFGGGDFHHHGGGHGHHHGGFFHGHHGDEHGGGAFAFH5FHFHDGHHGFHHH?CFGGHHGECCEFHEHHFGGHFHHFFBGHGHHHHHHHDHHGHHFHGGGGEFHHHHHHHB3GDFGEHHD?FGGEEGFGCGG
@M02034:409:000000000-BFKT7:1:1111:17581:12440 1:N:0:30
AAAGTCGAGGTGCCTAAAGTGGCAACCCAGACTGGGAGTAGGGTTGGTGGTGTAGAGCTTCCTGTAGCCGCATGGCGTTCGTACTTAAATATGGAACTAACCATTCCAATTTTCGCTGTCTCTTATACACATCTCCGAGCCCACGAGAC
+
AABAAFAAD2AAGGGGFBEFGGFFHHGEGHHGHGHGHGEGHFA3FEGGGGAFFFGHHEHHHBGFG5FFGGGEEEHEGFGEEE?GHHFGDGBGHHH3GBFBCCDHEHGHHHHHDGGGEGAGFFFHFHBFFH1CC1DGC/<<@CHFC?/EA
@M02034:409:000000000-BFKT7:1:1111:29391:12445 1:N:0:30
AAAGTCGAGGTGCCTAAAGTGGCAACCCAGACTGCTAATAATGTTGGTGGTGTAGAGCTTCCTGTAGCCGCATGGCGTTCGTACTTAAATATGGAACTAACCATTCCAATTTTCGCTGTCTCTTATACACATCTCCGAGCCCACGAGAC
+
BBBBBFBADBABGGGGGGGGGGGHGHHGGHHGHHHHFHHGHBGHHHHGFGGGHHHHGGHHFHHHGFHHFGGEGGGGGEFGGFFHHHHHFHHHGF3EGHFFFFBGHFFDFGHHHFGEGGGHHHHHGHHHHFHHHHHDFCCCGFFFF@FGG
@M02034:409:000000000-BFKT7:1:1111:11152:12454 1:N:0:30
AAAGTCGAGGTGCCTAAAGTGGCAACCCAGACTCGGGGGGGTGTTGGTGGTGTAGAGCTTCCTGTAGCCGCATGGCGTTCGTACTTAAATATGGAACTAACCATTCCAATTTTCGCTGTCTCTTATACACATCTCCGAGCCCACGAGACT
+
CBCCCFBCCCBCGGGGGGGFGGGHHHHGGHHGHHGGGGGGGGGGGGGGEGGEAFGGFGGGFGGGFFFFFFFDFFFFFFFFFDFFFFFFFFFFFF0BFFFFFFFFFFFFFFFFFFFFFFFFFFFFFFFFFFFFFFFFFFFFFFFFCFCDFF
@M02034:409:000000000-BFKT7:1:1111:12926:12466 1:N:0:30
AAAGTCGAGGTGCCTAAAGTGGCAACCCAGACTAGTTTTACTGTTGGTGGTGTAGAGCTTCCTGTAGCCGCATGGCGTTCGTACTTAAATATGGAACTAACCATTCCAATTTTCGCTGTCTCTTATACACATCTCCGAGCCCACGAGACT
+
BBBBBFBBBBAAGFGFGGGGGGGHHGHGGHGGHHHFHHHHHHHHHHHBFDAFBFHHHHHHHHHHFHHGHGGGGGHHGGGGGEFHHHGHHHFHHHBGHHHHHHHHHHFFFHHHHFGGGGEFEHHHHHHHHEHFHHHFFCCDCGHGGGGGGG
@M02034:409:000000000-BFKT7:1:1111:21029:12470 1:N:0:30
AAAGTCGAGGTGCCTAAAGTGGCAACCCAGACTCCTGCTTATGTAGGTGTTGCTGA
+
CCCCCFCCCCBCGGGGGGGGGGGHHHHGGGHGH3GG33B5DDGH5D3A33B253B5
@M02034:409:000000000-BFKT7:1:1111:4735:12476 1:N:0:30
AAAGTCGAGGTGCCTAAAGTGGCAACCCAGACTCAGAGGCATGTTGGTGGTGTAGAGCTTCCTGTAGCCGCATGGCGTTCGTACTTAAATATGGAACTAACCATTCCAATTTTCGCTGTCTCTTATACACATCTCCGAGCCCACGAGACT
+
CCCBBFCCCCACGGGGGGGGGGGHHHHGGHHGHHHHHHGGGHHHHGHEGGEFAGHFHHHHGHHHHGHGGGGGGGHHGEGGGGHHHHHHHHHHHGFFHHGGGFFHHHHHHHHHHGGGGGFFHHHFHHHHHFHHGHHGD@DGGGHGGGGGGG
@M02034:409:000000000-BFKT7:1:1111:7421:12477 1:N:0:30
AAAGTCGCGGTGCCTAAAGTGGCAACCCAGACTAAGAAGGAGGTTGGTGGTGTAGAGCTTCCTGTAGCCGCATGGCGTTCGTACTTAAATATGGAACTAACCATTCCAATTTTCGCTGTCTCTTATACACATCTCCGAGCCCACGAG
+
AAAA1D11>>1AEGCDG1FEGBFHHCFEFHHGHHFGHHHH0FE/AGE/AAAFAGGGGFHEFHBFBGG2@EFCFGGFEEGFEE0/GHGFFGFGHHHEGGB>FGFGHGFHEHHHBBEE?A<1FFFGDHFDGC1FCG@D/CGCC/FE@@?
@M02034:409:000000000-BFKT7:1:1111:2549:12480 1:N:0:30
AAAGTCGAGGTGCCTAAAGTGGCAACCCAGACTACGGCGAGTGTTGGTGGTGTAGAGCTTCCTGTAGCCGCATGGCGTTCGTACTTAAATATGGAACTAACCATTCCAATTTTCGCTGTCTCTTATACACATCTCCGAGCCCACGAGACT
+
CCCCCFCCCCBAGGGGGGGGGGGHHHHGGHHGHHHGGGGGGAGFGFHGGGGGEGHFHHHHGHHHFHHFHGGEGGHHGEGGGGHHHHFFHHHHHHFFHHGGHHGHHFHHHHHHHGGDFGADHHHHHHFHHHHHHHFFGGGGFGGGGFGGGG
@M02034:409:000000000-BFKT7:1:1111:18854:12485 1:N:0:30
AAAGTCGAGGTGCCTAAAGTGGCAACCCAGACTAATAATATTGTTGGTGGTGTAGAGCTTCCTGTAGCCGCATGGCGTTCGTACTTAAATATGGAACTAACCATTCCAATTTTCGCTGTCTCTTATACACATCTCCGAGCCCACGAGACT
+
AAABAFABBBAAFGGGGGGFGGGFHHHGGHEEGHFHHHHHHHHHHFHGGG2BFGHGHHHHHHHHGFFFHGGGGGHHGGGGEFHHHHHHGHHHHHGHEHHHHHHHHHHFHHHHHHGGGGFBHFHHHHHGHHEHHHHHG?G?DCGFG?CGGH
@M02034:409:000000000-BFKT7:1:1111:5384:12490 1:N:0:30
AAAGTCGAGGTGCCTAAAGTGGCAACCCAGACTAATAAGGAGGTTGGTGGTGTAGAGCTTCCTGTAGCCGCATGGCGTTCGTACTTAAATATGGAACTAACCATTCCAATTTTCGCTGTCTCTTATACACATCTCCGAGCCCACGAGACT
+
CBCCBFCCCCAAGGGGGGGGGGGGHHHGGHHGHHHHHHGHGGGGHHGGGGEFGHHGHHHHHHHHHHHHHGGGGGHHGEGGFFHHHHHGHHGHHHGHHHGHHHFHHHGGHHHHHHGGGGGHHHHHGHHHGGHHHGHHGFGGGGHGGGGGGH
@M02034:409:000000000-BFKT7:1:1111:12311:12494 1:N:0:30
AAAGTCGAGGTGCCTAAAGTGGCAACCCAGACTAGTACTCATGTTGGTGGTGTAGAGCTTCCTGTAGCCGCATGGCGTTCGTACTTAAATATGGAACTAACCATTCCAATTTTCGCTGTCTCTTATACACATCTCCGAGCCCACGAGACT
+
ABAAAFBBDB>AGFDGGGGGGGGFFCEECFEFGGHGGGHHHHHHHHGEFGEFBFGFGGHHHHHHGGHHHGGGGGHGGEGFEEFHHHFFHHGHHHHGHHHHHHHHHHHHHHHHHHGGGGGGHGHHGHHHGHHHGHHHC@DBCFHGF@DGGG
@M02034:409:000000000-BFKT7:1:1111:7434:12495 1:N:0:30
AAAGTCGAGGTGCCTAAAGTGGCAACCCAGACTAAGAAGGAGGTTGGTGGTGTAGAGCTTCCTGTAGCCGCATGGCGTTCGTACTTAAATATGGAACTAACCATTCCAATTTTCGCTGTCTCTTATACACATCTCCGAGCCCACGAGACT
+
BBBCBFCCCCABGGGGGGGFGGGHHHHGGHHGHHHHHHHHHHGGHHGGGGGFGHHHHHHHHHHGGHHHHGGGGGHHGGGGGGGHHHHHHHHHHHHHHGGHHHHHHHHHHHHHHHGGGGFHHGHHGHHFGHHGHHFHGCDFGGGGGDGGGF
@M02034:409:000000000-BFKT7:1:1111:4003:12501 1:N:0:30
AAAGTCGAGGTGCCTAAAGTGGCAACCCAGACTACGACTTGTGTTGGTGGTGTAGAGCTTCCTGTAGCCGCATGGCGTTCGTACTTAAATATGGAACTAACCATTCCAATTTTCGCTGTCTCTTATACACATCTCCGAGCCCACGAGACT
+
A3AABFBBBB>AGFGGGGGGGFFFGHHGGEHGHGHGGGGGHHHHHHHGGGEFHHGHHHHHHHHFGHHHHGGGGGHHGEFGGFHHHHHHGHHHHHGHHHHFHHHHGGGFGHGHHHGEGGGHHHHHHHFHFFHHHHHFGG?BCGHGGGGGGH
@M02034:409:000000000-BFKT7:1:1111:29313:12505 1:N:0:30
AAAGTCGAGGTGCCTAAAGTGGCAACCCAGACTGGGTGTTCGGTTGGTGGTGTAGAGCTTCCTGTAGCCGCATGGCGTTCGTACTTAAATATGGAACTAACCATTCCAATTTTCGCTGTCTCTTATACACATCTCCGAGCCCACGAGACT
+
ABABBFBBBB2ACGFGGGGGGGGCC4G22GFGCGD2GGGDHEEFEG?EFGAFG3B5FFDHH3FGFFEFFEE@EFH1EEEFAE2FEGFB@GBEGE3FGFHGFA3FEEF4EG3GG4EEGD??BGGGFDGHFHHFHHHHDCCCGE<C?FGGGG
@M02034:409:000000000-BFKT7:1:1111:26432:12507 1:N:0:30
AAAGTCGAGGTGCCTAAAGTGGCAACCCAGACTGCGTCTTTGGTTGGTGGTGTAGAGCTTCCTGTAGCCGCATGGCGTTCGTACTTAAATATGGAACTAACCATTCCAATTTTCGCTGTCTCTTATACACATCTCCGAGCCCACGAGACT
+
AA>1AFAADDAAGF11BAFGG1F0CGHGFEHG1B0AEECGFF0FGFE/F?ABGHFFFEHHFFHEFHHHHG?EGGHFCBEFGAFGEDGBGHHFFEB1BEGHF0FHFHFFGHHHEBEEGG/BG2GGFBGFHHHHHHHHCCCG/FEFGC@?.>
@M02034:409:000000000-BFKT7:1:1111:23111:12511 1:N:0:30
AAAGTCGAGGTGCCTAAAGTGGCAACCCAGACTAATCAGCTTGTTAG
+
CCDCDFCCCDDCGGGGGGGGGGGHHHHGGHHGHB3F3DFC5FHH555
@M02034:409:000000000-BFKT7:1:1111:5186:12525 1:N:0:30
AAAGTCGAGGTGCCTAAAGTGGCAACCCAGACTCTGCTGCCGGTTGGTGGTGTAGAGCTTCCTGTAGCCGCATGGCGTTCGTACTTAAATATGGAACTAACCATTCCAATTTTCGCTGTCTCTTATACACATCTCCGAGCCCACGAGAC
+
BABBBFBBBBAAAGGGGGGFG4EHHHHGGHHGHHHGGHHGFGGFGGGEFFEFHEHHHHHHGHGHFFHGEGGGGGHGGEGGGEGHGHHHHHHHHHBFGHGFHEBGHFFGBGHHHHGGFC<DGHHHFGFHGH?GGGGFECFCDACE@@FGF
@M02034:409:000000000-BFKT7:1:1111:14881:12527 1:N:0:30
AAAGTCGAGGTGCCTAAAGTGGCAACCCAGACTAATAAGAATGTTGGTGGTGTAGAGCTTCCTGTAGCCGCATGGCGTTCGTACTTAAATATGGAACTAACCATTCCAATTTTCGCTGTCTCTTATACACATCTCCGAGCCCACGAGACT
+
BBBCBFCCCCBCGGGGGGGFFGGHHHHGGHHGHHHHHHHHHHHHHHHGGGEFFGHHHHHHHHHGHHHHHGGGGGHHGGGGGFHHHHHHGHHHHHGHHHGGHHFHHHFHHHHHHHGGGGGFHGHHHHHHHBHHHFGFDDGCGGEGC@FGGF
@M02034:409:000000000-BFKT7:1:1111:10726:12533 1:N:0:30
AAAGTCGAGGTGCCTAAAGTGGCAACCCAGACTAAGTTGCCTGTTGGTGGTGTAGAGCTTCCTGTAGCCGCATGGCGTTCGTACTTAAATATGGAACTAACCATTCCAATTTTCGCTGTCTCTTATACACATCTCCGAGCCCACGAGACT
+
BBBBAFBBB>AAGFGGGGGGFGFHFGFEGHHGHHHHFFGGFFHGGGEEGGFFHGHFHH3BFFGGAEFFGGGGGGHGEE@FGEHHGFHHHHGGGEB3@FFCEGBGFFHFBGHGHHGGGGGFFGGHHHBFBFGHHFFHA>B/CCGEDFGG/F
@M02034:409:000000000-BFKT7:1:1111:7214:12535 1:N:0:30
AAAGTCGAGGTGCCTAAAGTGGCAACCCAGACTTATAATAATGTTGGTGGTGTAGAGCTTCCTGTAGCCGCATGGCGTTCGTACTTAAATATGGAACTAACCATTCCAATTTTCGCTGTCTCTTATACACATCTCCGAGCCCACGAGACT
+
BBBBBFBBBBABGGGGGGGGGGGHHGHGGHHGHHHHHHHHHHHHHHHGGGGFGFHHHHHHHGHHHHHGHGGGGGHHGGGGGGHHHHHHHHHHHHGHGHGGGHGGHHGHHHHHHHGGGGGHHHHHHHHHFHFHHGGGGGGGDGGGGGGGGH
@M02034:409:000000000-BFKT7:1:1111:8972:12538 1:N:0:30
AAAGTCGAGGTGCCTAAAGTGGCAACCCAGACTGGT
+
BBBBBFBBBBABGGGGGGGFGGGHHHHGGHGGH325
@M02034:409:000000000-BFKT7:1:1111:5134:12539 1:N:0:30
AAAGTCGAGGTGCCTAAAGTGGCAACCCAGACTAATCGTAATGTTGGTGGTGTAGAGCTTCCTGTAGCCGCATGGTGTTCGTACTTAAATATGGAACTAACCATTCCAATTTTCGCTGTCTCTTATACACATCTCGAGCCCACGAGACTA
+
CCCCCFBCCCABGGGGGGGGGGGHGHHGEHHGHHHHHGGHHGHHHHHGGGEFGHHHHHHHHHHHHHHHHGGGGGHBGHGHGGHHHHHGHHHHHHHHHHHHHHHHHHHGGHHHHHGGGGGHHHHHHHHHHHHHGGGGFGGGGHGG/DGGHH
@M02034:409:000000000-BFKT7:1:1111:12653:12541 1:N:0:30
AAAGTCGAGGTGCCTAAAGTGGCAACCCAGACTGGGT
+
AAABBF3AD@BAGGGGGGGGFGFGHHHGGGHFHH22B
@M02034:409:000000000-BFKT7:1:1111:28484:12542 1:N:0:30
AAAGTCGAGGTGCCTAAAGTGGCAACCCAGACTTATCCGACTGTTGGTGGTGTAGAGCTTCCTGTAGCCGCATGGCGTTCGTACTTAAATATGGAACTAACCATTCCAATTTTCGCTGTCTCTTATACACATCTCCGAGCCCACGAGACT
+
BBBBBFBBBB>AGGGGFGGEGGGFHDHGGHGGHHHHHGGGGGGHHHHGFGBFFGHHHHHHHHHFFGHHHGFGGGHGFEFGFFHHHHHGHHGHHFGFGHHGHHFHHHHHHHHHHFGGGGFFFHHHEGFGGGFBBGGFC@D/BFHGG@DGGF
@M02034:409:000000000-BFKT7:1:1111:20143:12542 1:N:0:30
AAAGTCGAGGTGCCTAAAGTGGCAACCCAGACTAATCCTCATGTTGGTGGTGTAGAGCTTCCTGTAGCCGCATGGCGTTCGTACTTAAATATGGAACTAACCATTCCAATTTTCGCTGTCTCTTATACACATCTCCGAGCCCACGAGACT
+
A@ABAFABBDAAGGGFGGGFGGGHGGHFGHHGHHGHHGHHHHHHHHGAFE2FGFFFHF3GHGHFGHHHHGGGGGHGGEEFEEGHHHHFHHGHGEDGHFHHHGHGHGHFGGFHHFGGGGEFHFGGBGHH4BFCGHH?E/@C>FFFFC@AFH
@M02034:409:000000000-BFKT7:1:1111:10709:12543 1:N:0:30
AAAGTCGAGGTGCCTAAAGTGGCAACCCAGACTAAGTTGCCTGTTGGTGGTGTAGAGCTTCCTGTAGCCGCATGGCGTTCGT
+
BBBBAFBBBDBBGGGGAGFGGGGHHHHGGHGGHHHGFGH5EF3BBGA222B113D5AA335BBA5A55BEEAFE11>?>F1>
@M02034:409:000000000-BFKT7:1:1111:25596:12544 1:N:0:30
AAAGTCGAGGTGCCTAAAGTGGCAACCCAGACTGCGATGGGGGTTGGTGGTGTAGAGCTTCCTGTAGCCGCATGGCGTTCGTACTTAAATATGGAACTAACCATTCCAATTTTCGCTGTCTCTTATACACATCTCCGAGCCCACGAGACT
+
A3AAAFAABBAAGGGGGFGGGFGFHGHGGHHGG3FE22A222AAE?EAF1ABG3@DGD@FHEHHFHFHHDF>1EHHGEEFGA?GGHGFGF4GGB?GFG?GHEHHFHHB3FDGFF@/ED?FDDFFFG2DBFFFGFG1E</A?.FACCFG?D
@M02034:409:000000000-BFKT7:1:1111:20162:12552 1:N:0:30
AAAGTCGAGGTGCCTAAAGTGGCAACCCAGACTGGGAAGGATGCTGGTGGTGTAGAGCTTCCTGTAGCCGCATGGCGTTCGTACTTAAATATGGAACTAACCATTCCAATTTTCGCTGTCTCTTATACACATCTCCGAGCCCACGAGACT
+
AAABBFBBCCAAGGGGGGGGGGGHGHHGGHHGHGDFHHGDHHHCHHHHHGEFGHHHHHHHHHHFGHHHHGGGGGHHGEGGGGHHHHHGGHHHHHHHHHHHHHGHHHGGHHHHHHGGGGGGHHHHHHHHGHGHHGHGGCGGGGHGGGGGGH
@M02034:409:000000000-BFKT7:1:1111:3347:12552 1:N:0:30
AAAGTCGAGGTGCCTAAAGTGGCAACCCAGACTATGGGTAAGGTTGGTGGTGTAGAGCTTCCTGTAGCCGCATGGCGTTCGTACTTAAATATGGAACTAACCATTCCAATTTTCGCTGTCTCTTATACACATCTCCGAGCCCACGAGACT
+
BBBBBFABBB2AGGGGGGGGGGCEFEEEFGHGGGHHHHBFEGFGHHGEGGEFFDGFGHGHHFHGFDGFHGGGGGG?EBEEFEGHHHGEHGFGGGGBBFFFGGDFHHGDFHHHHHEEEGEGFHHHFFGGFHHHHHGGA@DCCA<CDCGADD
@M02034:409:000000000-BFKT7:1:1111:13405:12553 1:N:0:30
AAAGTCGAGGTGCCTAAAGTGGCAACCCAGACTGCTACTCGTGTTGGTGGTGTAGAGCTTCCTGTAGCCGCATGGCGTTCGTACTTAAATATGGAACTAACCATTCCAATTTTCGCTGTCTCTTATACACATCTCCGAGCCCACGAGACT
+
BBBAAFBBBBAAGGGGFGGFGFFGHHHGGHHGHHHHHHHHGHHHHHH2FEEFGFGFGFHHHHHHGFHHFGGEGGHFGEGGGGHHHGGBHHHFHG3FGHHHGFBFFHFHFFGHHGEDEGEFHFHHFGDDDGDGGFBBC@CCGGHGG?CDGH
@M02034:409:000000000-BFKT7:1:1111:25629:12556 1:N:0:30
AAAGTCGAGGTGCCTAACGTGGCAACCCAGACTCCGGGTAGGGTTGGTGGTGTAGAGCTTCCTGTAGCCGCATGGCGTTCGTACTTAAATATGGTACTAACCATTCCAATTTTCGCTGTCTCTTATACACATCTCCGAGCCCACGAGACT
+
AAAAAFA1A@AAFFG1B1AGGGGHHHGGEHHGFHGGC?/AF/FHHGGEFCFFHFHBGFHHHHGDGFBGFGEEGFAA/>EFCFHHHFGEFHHGHH22BGH>1F1FGG>22FGHHG//BBEFHFHHGHHGHFHHFHHH//?@CEGF?-<<<>
@M02034:409:000000000-BFKT7:1:1111:10725:12556 1:N:0:30
AAAGTCGAGGTGCCTAAAGTGGCAACCCAGACTAAGTTGCCTGTTGGTGGTGTAGAGCTTCCTGTAGCCGCATGGCGTTCGTACTTAAATATGGAACTAACCATTCCAATTTTCGCTGTCTCTTATACACATCTCCGAGCCCACGAGACT
+
CCCCCFCCCCBCGGGGGGGFGFGHHHHGGHHCHHHHHHHGHHHHHHHGGGGFGFHHHFHHHHHFGHHHHGGGGGHHGEEGEEFHHHHHHHGHHFGGHGHBGHFHHHHFHHHHHHGGGGGFFHHHHHGHFHHHHHHHF@@CGGHGGGGFFH
@M02034:409:000000000-BFKT7:1:1111:5256:12558 1:N:0:30
AAAGTCGAGGTGCCTAAAGTGGCAACCCAGACTAAGCCGGCGGTTGGTGGTGTAGAGCTTCCTGTAGCCGCATGGCGTTCGTACTTAAATATGGAACTAACCATTCCAATTTTCGCTGTCTCTTATACACATCTCCGAGCCCACGAGACT
+
CBCCCFCBCCAAGGGGGGGGGGGHFHHGGHHGHHHHHHGGFGGEEGGEFE?FF3FFF4@GGFHHEFGBDEEEAEH0EEEEE<BFGGGGHFGFGH3BGFGFG?FHHFGHHHGHH2B?EGAFHDDG<GDFFHDCC11FGCGCGGHF@-@.AG
@M02034:409:000000000-BFKT7:1:1111:17233:12565 1:N:0:30
AAAGTCGAGGTGCCTAAAGTGGCAACCCAGACTAAGCAGCAGGTTGGTGGTGTAGAGCTTCCTGTAGCCGCATGGCGTTCGTACTTAAATATGGAACTAACCATTCCAATTTTCGCTGTCTCTTATACACATCTCCGAGCCCACGAGACT
+
A>AAAFBBBDAAGGBGGGGGGGGHHGHGGHHGHHHHHHHHHHDHHHGEGGGFHHHFHHHHHHHGHHHHHGGGGGHHGGGGGGHHHHHHHHHHHGHHGHHHHHHHHHHHHHHHHHGGGGGHHGHHGHHHHHHHHHHHGGGGGGHGGGGGGH
@M02034:409:000000000-BFKT7:1:1111:5273:12569 1:N:0:30
AAAGTCGAGGTGCCTAAAGTGGCAACCCAGACTAAGCCGGCGGTTG
+
AAA11@AAD1A?GGGBEEDEGGGGHHHGGHHGHFHFFG?EA/EEEE
@M02034:409:000000000-BFKT7:1:1111:20354:12574 1:N:0:30
AAAGTCGAGGTGCCTAAAGTGGCAACCCAGACTCGGAATCAGGTTGGTGGTGTAGAGCTTCCTGTAGCCGCATGGCGTTCGTACTTAAATATGGAACTAACCATTCCAATTTTCGCTGTCTCTTATACACATCTCCGAGCCCACGAGACT
+
CCCCCFCBCBABGGGGGGGGGGGHHHHGGHHGHHGGEGGGHHHHHHGGFGEEBGHFGHHHHHHHEHHFHGGGGGGFGGGGGGGHHHHHHHHHGH3DFGHFGGFHHHGHHHHHHDEFGGGHHHHHHHHHHHHHHHHHDBGGGGHGGGGGGH
@M02034:409:000000000-BFKT7:1:1111:15975:12590 1:N:0:30
AAAGTCGAGGTGCCTAAAGTGGCAACCCAGACTGGGAGTCGGGTTGGTGGTGTAGAGCTTCCTGTAGCCGCATGGCGTTCGTACTTAAATATGGAACTAACCATTCCAATTTTCGCTGTCTCTTATACACATCTCCGAGCCCACGAGACT
+
BABBBFBBBBABFGGGGGGGGGGHHHHGGHHGHHHHHGGHGGGHGGGGGGEFFGHFHHHHHHHHGHHHHGGGGGHHGEGGGFHHHHHGHHGHHHHHHHHHHGGHGHGFHHHHHHGGGGGHHHHHHHHHGGHHHHHHG/D?DFHGGCFGCG
@M02034:409:000000000-BFKT7:1:1111:25848:12591 1:N:0:30
AAAGTCGAGGTGCCTAAAGTAACCCAGACTAAGAATGGTGTTGGTGGTGTAGAGCTTCCTGTAGCCGCATGGCGTTCGTACTTAAATATGGAACTAACCATTCCAATTTTCGCTGTCTCTTATACACATCTCCGAGCCCACGAGACTAGG
+
CCBCBFBBBCAAGGGGGGGGFGHHHGFFFGHHFFGHHHGGGFHHEGGEFFGGFHHHHHHHGGHHFGEFEEEHHGGGGGGHHHHHHFGGHHHHFHHHHGHHHHGHHFGHHHGEGGGEGHHHHHHHFFFHHGHHHGCFC@FHGG?CGDFHHG
@M02034:409:000000000-BFKT7:1:1111:25393:12595 1:N:0:30
AAAGTCGAGGTGCCTAAAGTGGCAACCCAGACTAGTGCTAATGTTGGTGGTGTAGAGCTTCCTGTATCCGCATGGCGTTCGTACTTAAATATGGAACTAACCATTCCAATTTTCGCTGTCTCTTATACACATCTCCGAGCCCACGAGACT
+
BBBBBFABBBAAGGGGGGGGGGGHHHHGGHFGHHGHHGHHHHHHFHHGGGEFGDGBGHEHHHHHGHFFFGGEGGGGGG@EEEFCHHHHGHHHGF3DGHHHB13FEDFBFGHHHFEGGG<BFHGFDHDFGHEBFHHED/>D</FCCGGGFF
@M02034:409:000000000-BFKT7:1:1111:19286:12598 1:N:0:30
AAAGTCGAGGTGCCTAAAGTGGCAACCCAGACTAAGAATAATGTTGGTGGTGTAGAGCTTCCTGTAGCCGCATGGCGTTCGTACTTAAATATGGAACTAACCATTCCAATTTTCGCTGTCTCTTATACACATCTCCGAGCCCACGAGACT
+
BCCCAFCCCCABGGGGGGGGGGGHHHHGGHHGHHHHGHGHHHHHHHHGGGDFGHHHHHHHGHHHHHHHHGGGGGHHGGGGGGHHHHHHHHGHHHHHHHHGHHHHHHGHHHHHHHGGGGEFHHHHGHFHEFFHHFHBECGGGGHGGGGGGH
@M02034:409:000000000-BFKT7:1:1111:9885:12599 1:N:0:30
AAAGTCGAGGTGCCTAAAGTGGCAACCCAGACTGCGTATCGTGTTGGTGTTGTAGAGCTTGCTGTAGCCGCATGGTT
+
BBBBBFBBBBBBGGGGGGGGGGGHHHHGGHHD3GH222B2E2BG222B11B12AD5B5A33B55D555A1>0B?155
@M02034:409:000000000-BFKT7:1:1111:19267:12601 1:N:0:30
AAAGTCGAGGTGCCTAAAGTGGCAACCCAGACTAAGAATAATGTTGGTGGTGTAGAGCTTCCTGTAGCCGCATGGCGTTCGTACTTAAATATGGAACTAACCATTCCAATTTTCGCTGTCTCTTATACACATCTCCGAGCCCACGAGACT
+
AAABAFAABBBBGGGGGGGGGGGHHGHGGAAFGHHHGHHHHGDBGGHGGGEFFHHHGHHHGHHHHGGFHGCEEEHHGEEFGGHHHHHHHHFGHBFBFHHHHHFFFFHH4FFGHHGGGGEHGFHHHHHHGHGEHHHGGC/BDFFGC//?CG
@M02034:409:000000000-BFKT7:1:1111:25549:12611 1:N:0:30
AAAGTCGAGGTGCCTAAAGTGGCAACCCAGACTAGTG
+
BAAABFBBDBABFGGGGGGGGGGFGHFGGHHGHBGGG
@M02034:409:000000000-BFKT7:1:1111:23850:12613 1:N:0:30
AAAGTCGAGGTGCCTAAAGTGGCAACCCAGACTCCTAAGAATGTTGGTGGTGTAGAGCTTCCTGTAGCCGCATG
+
AAAAA5AA?DA4AFGGGFFGGEFFHHAEFA2BF33BGGGGDB5GGFA2AEEEG355F5BF5BFDFG553AE0E?
@M02034:409:000000000-BFKT7:1:1111:8091:12614 1:N:0:30
AAAGTCGAGGTGCCTAAAGTGGCAACCCAGACTATGCCGGCGGTTGG
+
A>>AAF1ADD>AFFGGGGGGFFGFBGCEGAGGHHHFFDE?AEEGG/?
@M02034:409:000000000-BFKT7:1:1111:23869:12617 1:N:0:30
AAAGTCGAGGTGCCTAAAGTGGCAACCCAGACTACTAAGAATGTTG
+
AAAAADAADDAAFGGGGGGFGGGFHHHGFDGCG3BEF53F5EGG5F
@M02034:409:000000000-BFKT7:1:1111:2955:12625 1:N:0:30
AAAGTCGAGGTGCCTAAAGTGGCAACCCAGACTTTGTTGCGTGTTGGTGGTGTAGAGCTTCCTGTAGCCGCATGGCGTTCGTACTTAAATATGGAACTAACCATTCCAATTTTCGCTGTCTCTTATACACATCT
+
BBABBFBABBAAGGGBGFGFGGGHHHHGGHHGHCFGA2BDEGGGAGEEE?EF13FBFBFG5GFF55D5AAF?EEGA@1>FFA2??EHHFHGHGDB3BGBF3?3FG4F44FGHF4<FFG<B?3B33FF3?BGFHG
@M02034:409:000000000-BFKT7:1:1111:15994:12632 1:N:0:30
AAAGTCGAGGTGCCTAAAGTGGCAACCCAGACTGGGAGTAGTGTTGGTGGTGTAGAGCTTCCTGTAGCCGCATGGCGTTCGTACTTAAATATGGAACTAACCATTCCAATTTTCGCTGTCTCTTATACACATCTCCGAGCCCACGAGACT
+
AAAAAFCCCCAAGGGGGGGGGGGHHHHGGHHGHHHHHGEHHHHHHHHEFGEFFGHHHFHHHHHHGGHHHGGGGGHHGEGGGFHGHHHHHHHHHHGFHHHHHHHHHHHGHHHHHHGGGGGGHFHHHHGHGHFHFHHFFDGGGGHGGGGGGH
@M02034:409:000000000-BFKT7:1:1111:22051:12635 1:N:0:30
AAAGTCGAGGTGCCTAAAGTGGCAACCCAGACTAATAAGAATGTTGGTGGTGTAGAGC
+
CCCDCFCCCCABGGGGGGGGGGGHHHHGGHHGHHHB55BB5B555D22A2EA13D555
@M02034:409:000000000-BFKT7:1:1111:9011:12637 1:N:0:30
AAAGTCGAGGTGCCTAAAGTGGCAACCCAGACTACGAAGAATGTTGGTGGTGTAGAGCTTCCTGTAGCCGCATGGCGTTCGTACTTAAATATGGAACTAACCATTCCAATTTTCGCTGTCTCTTATACACATCTCCGAGCCCACGAGACT
+
BBBCAFCCCCCBGGGGGGGGGGGHHHHGGHHGHHHGGHGGHHHHHHHGGGFFFFHGGHHHHHHHHHHHHGGGGGHHGEGGGEGHHHHHHHHHHHGFHHHHHGGHHHHGHHHHHHGGGGGHFHHHFHHGGHHHHHHHFCGGGEHGGGGGGE
@M02034:409:000000000-BFKT7:1:1111:22067:12644 1:N:0:30
AAAGTCGAGGTGCCTAAAGTGGCAACCCAGACTAATAAGAATGTTGGTGGTGTAGAGCTTCCTGTAGCCGCATGGCGTTCGTACTTAAATATGGAACTAACCATTCCAATTTTCGCTGTCTCTTATACACATCTCCG
+
B?ABAFBB?DAAFCGGGCGFBGFHHHHGGHHGHHFGFHHHHHHGHHHGEG?BBFGGGHHHHHHGHHGHGGGGGGHHGFGGAEFHHHGHGHHHHHHHHGHFHHHHBHEGHHGHHGGGGGGHHHGHFHGHGGFFEFB2C
@M02034:409:000000000-BFKT7:1:1111:18206:12644 1:N:0:30
AAAGTCGAGGTGCCTAAAGTGGCAACCCAGACTAAGCGGGGTGTTGGTGGTGTAGAGCTTCCTGTAGCCGCATGGCGTTCGTACTTAAATATGGAACTAACCATTCCAATTTTCGCTGTCTCTTATACACATCTCCGAGCCCACGAGACT
+
CCCCBFCCDCBBGGGGGGGFGGGHHHHGGHHFHHHHHGGGGGGGGHHGGGEFGGHGHHHHHHHHHHHHHGGGGGHHGGGGGGHHHHGHHHHHHHFFHHGHHHHHHHGHHHHHHHGGGGGHHFHHHHHHGHFHHHHHE@GGGGHGGGGGGH
@M02034:409:000000000-BFKT7:1:1111:10809:12645 1:N:0:30
AAAGTCGAGGTGCCTAAAGTGGCAACCCAGACTTCGACTTGTGTTGGTGGTGTAGAGCTTCCTGTAGCCGCATGGCGTTCGTACTTAAATATGGAACTAACCATTCCAATTTTCGCTGTCTCTTATACACATCTCCGAGCCCACGAGACT
+
AABBAFBAB?>4GGGEFFGEFGFFHFHGGHHFHD5FH2E2FGH2FHHEFEEGHHGHHHHGFFFHHHGGFGGGGCGFGGGGGGFGGGBG3FHHHHHFFEHFHHGHGHGHHHHHHFGGGG/3EGGGHGFHF2FHBFBD?<@@GGHGGGFGGG
@M02034:409:000000000-BFKT7:1:1111:12073:12646 1:N:0:30
AAAGTCGAGGTGCCTAAAGTGGCAACCCAGACTCAGACGGGGGTTGGTGGTGTAGAGCTTCCTGTAGCCGCATGGCGTTCGTACTTAAATATGGAACTAACCATTCCAATTTTCGCTGTCTCTTATACACATCTCCGAGCCACGAGACTA
+
CCCCCFCCCCABGGGGGGGGGGGHHHHGGHHGHHHHHHGGGGGGGGGGGGEFGHHHHHHHHHHHHHHHHGGGGGHHGGGGGFHHHHHHHHHHHHHHHHHHHHHHHHHHHHHHHGDGGGGGHHHHHHHHHHHHHHHHGCGGCFHGGGGGHD
@M02034:409:000000000-BFKT7:1:1111:20874:12647 1:N:0:30
AAAGTCGAGGTGCCTAAAGTGGCAACCCAGACTACTCAGAAGGTTGGTGGTGTAGAGCTTCCTGTAGCCGCATGGCGTTCGTACTTAAATATGGAACTAACCATTCCAATTTTCGCTGTCTCTTATACACATCTCCG
+
AA33>BAAADB?GGGGFGFFFGGHGHHGGFHGHHHGBFHH5FHFGHCECE1FHHHGFEGBFBGHFFGGFGGEEGGGGGGGGGHHHHFHHEHFFF3EGHFFGHFGHDGHFFGHGG?/EEFFDBFH4G3D3FGGFF32<
@M02034:409:000000000-BFKT7:1:1111:22435:12648 1:N:0:30
AAAGTCGAGGTGCCTAAAGTGGCAACCCAGACTCGTCCGAATGTTGGTGGTGTAGAGCTTCCTGTAGCCGCATGGCGTTCGTACTTAAATATGGAACTAACCATTCCAATTTTCGCTGTCTCTTATACACATCTCCGAGCCCACGAGACT
+
BBAAABAAAD>AGGDFGGGGGFFHFDHGFHFGHHGFGCEFGGHHFHHEAAABBFFDHEHHHEHFFHHHHGGGGGHFEBEFEEGHGHFDGHGGFFGHCGFEF0GEHHFGHHHHFFGDFGAEHHFHFHHFGHBGFGGFC@DCGAGGGGGGDF
@M02034:409:000000000-BFKT7:1:1111:21336:12649 1:N:0:30
AAAGTCGAGGTGCCTAAAGTGGCAACCCAGACTAGTAATGCGGTTGGTGGTGTAGAGCTTCCTGTAGCCGCATGGCGTTCGTACTTAAATATGGAACTAACCATTCCAATTTTCGCTGTCTCTTATACACATCTCCGAGCCCACGAGACT
+
BBBBBFBBBBAAFGGGGFGGGGGHHHHGGHGGHHHHHHGHHGGGGGFGGGEGHGHGHHHHHHHHHHHHHGGGGGHGGGGGGFHHHHGHHHHHHEFFFFFHHHHHHHHHHHHHHHFFGGGHHHHHHHHFHFHHGHGFEBCFGGGGG?DGGF
@M02034:409:000000000-BFKT7:1:1111:26776:12653 1:N:0:30
AAAGTCGAGGTGCCTAAAGTGGCAACCCAGACTACGACGAAGGTTGGTGGTGTAGAGCTTCCTGTAGCCGCATGGCGTTCGTACTTAAATATGGAACTAACCATTCCAATTTTCGCTGTCTCTTATACACATCTCCGAGCCCACGAGACT
+
BBCCBFCCCCCBGGGGGGGFGGGHHHHGGHHGHHHGDGGEAEGCGHGEAEEFAFG5FDGG5FGHGEGFHGGCGGHEFEFGGGHHHHHGHHHHHH3EGHGH3EGGGFFFHHHHHHGD/ADFHHGHFFHHHFBGBGHFFBCFGFHGFCFGGH
@M02034:409:000000000-BFKT7:1:1111:10037:12657 1:N:0:30
AAAGTCGAGGTGCCTAAAGTGGCAACCCAGACTAAGTATAATGTTGGTGGTGTAGAGCTTCCTGTAGCCGCATGGCGTTCGTACTTAAATATGGAACTAACCATTCCAATTTTCGCTGTCTCTATACACATCTCCGAGCCCACGAGACTA
+
BBCCCFCCCCAAGGGGGGGGGGGHHHHGGHHGHHHHGHHHHHHHHHHGGGFFGHHHHHHHHHHHHHHHHGGGGGHHGGGGGGHHHHHHHHHHHHHHHHHHHHHHHHHHHHHHHFGGGGGGHGHHHHGHHFHGHHGGDGGGGHGGGGGGHF
@M02034:409:000000000-BFKT7:1:1111:2185:12658 1:N:0:30
AAAGTCGAGGTGCCTAAAGTGGCAACCCCGACTGGTCGTCAGGTTGGTGGTGTAGAGCTTCCTGTAGCCGCATGGCGTTCGTACTTAAATATGGAACTAACCATTCCAATTTTCGCTGTC
+
BBBBBFBBBBBAGGGFFGGGGGGHHHHG2EEGGGCH5AA221BDGB0EA1EFF3F555BB5FFG@@FBF?F/EEH1/?EFF121FGGHHHGHHF3??B?GF0BBG4DE4GFFD4<CE//B
@M02034:409:000000000-BFKT7:1:1111:20890:12660 1:N:0:30
AAAGTCGAGGTGCCTAAAGTGGCAACCCAGACTACTCAGAAGGTTGGTGGTGTAGAGCTTCCTGTAGCCGCATGGCGTTCGTACTTAAATATGGAACTAACCATTCCAATTTTCGCTGTCTCTTATACACATCTCCGAGCCCACGAGACT
+
CCCCCFCCCCCCGGGGGGGGGGGHHHHGGHHGHHHHHHHHHHHHHHGGGGGFGFHGHHHHHHHHHHHHHGGGGGHFGFGGGFHHHHHHHHHHHHHGHHHHHHFHHHHHHHHHHHGGGGGHHGHHHHHHHHHHHHHHG@FGGGHGGGGGGH
@M02034:409:000000000-BFKT7:1:1111:16333:12662 1:N:0:30
AAAGTCGAGGTGCCTAAAGTGGCAACCCAGACTAGTCCTCAGGTTGGTGGTGTAGAGCTTCCTGTAGCCGCATGGCGTTCGTACTTAAATATGGAACTAACCATTCCAATTTTCGCTGTCTCTTATACACATCTCCGAGCCCACGAGACT
+
BBBCBFBCCCABGGGGGGGGGGGHHHHGGHHGHHFHFGHFFHHHHHGGEEFCA3F5BFE3EGHHGFFFEEF0FFF1E?EFE?CFFFHFFHHDDF33G3FGE?3FGDGDFGGHD4EEEDEGDHHFBDDFFGHCGFHFD@DGGECFC?DFDH
@M02034:409:000000000-BFKT7:1:1111:23609:12664 1:N:0:30
AAAGTCGAGGTGCCTAAAGTGGCAACCCAGACTACTAATCGTGTTGGTGGTGTAGAGCTTCCTGTAGCCGCATGGCGTTCGTACTTAAATATGGAACTAACCATTCCAATTTTCGCTGTCTCTTATACACATCTCCGAGCCCACGAGACT
+
BBCCBFCCCCCCGGGGGGGGGGGHHHHGGHHGHHHHHHHHGHHHHHHGGGGFGGHGHHHHFHHHHHHGHGGGGGHFGEGGGFGHHHHHHHHHHHBFHHHHHFHHHHFFFGGHHHGGGGFHHHHFHHHHGFHHHHHHF/BFGGFGGCDDGH
@M02034:409:000000000-BFKT7:1:1111:18118:12667 1:N:0:30
AAAGTCGAGGTGCCTAAAGTGGCAACCCAGACTCCTGTT
+
CCCCCFCCCCABGGGGGGGGGGGHHHHGGHGGHHHHCG5
@M02034:409:000000000-BFKT7:1:1111:23666:12667 1:N:0:30
AAAGTCGAGGTGCCTAAAGTGGCAACCCAGACTCAGAATCATGTTGGTGGTGTAGAGCTTCCTGTAGCCGCATGGCGTTCGTACTTAAATATGGAACTAACCATTCCAATTTTCGCTGTCTCTTATACACATCTCCGAGCCCACGAGACT
+
CBCCCFBCCCABGGGGGGGGGGGHHHHGGHHGHHHHHHHHHHHHHHHGGGEFHHHHHGHHHHHGHHHHHGGGGGHHGEGGGEGHHHHGHHHGHHHHHHHHHHHHHHHHHHHHHHGGGGGGHHHHHHHHHHGHGHHHFCGGGGHGCCGGGB
@M02034:409:000000000-BFKT7:1:1111:21364:12672 1:N:0:30
AAAGTCGAGGTGCCTAAAGTGGCAACCCAGACTAAGAATCATGTTGGTGGTGTAGAGCTTCCTGTAGCCGCATGGCGTTCGTACTTAAATATGGAACTAACCATTCCAATTTTCGCTGTCTCTTATACACATCTCCGAGCCCACGAGACT
+
BABBBFBBBBBBGGGGGGGGGGGHHHHGGHHGHHHHGHHHHHHHHHHGGGGFGHHHHHHHHHHHHHHHHGGGGGHGGFGGGGHHHHHHHHHHHHFHGHHGHFFHHHGFGHHHHHGGGGGGHGHHGHHHGFGHHHHFF@FFGGHGGGGGGH
@M02034:409:000000000-BFKT7:1:1111:16390:12680 1:N:0:30
AAAGTCGAGGTGCCTAAAGTGGCAACCCAGACTGATTCGAGGGTTGGTGGTGTAGAGC
+
AAABAFAADAAAFFGFGG4BFFGHHHHFGGHGHHFH5AA5G2EE2A?EAAEA13B5A5
@M02034:409:000000000-BFKT7:1:1111:2709:12685 1:N:0:30
AAAGTCGAGGTGCCTAAAGTGGCAACCCAGACTCGTAATGATGTTGGTGG
+
>3AA3B3AA2A>FGGGFB4GGGGHHGFEFFHGHG2BECFHBGF5DECE2E
@M02034:409:000000000-BFKT7:1:1111:15234:12686 1:N:0:30
AAAGTCGAGGTGCCTAAAGTGGCAACCCAGACTTCTAAGGTTGTTGGTGGTGTAGAGCTTCCTGTAGCCGCATGGCGTTCGTACTTAAATATGGAACTAACCATTCCAATTTTCGCTGTCTCTTATACACATCTCCGAGCCCACGAGACT
+
BBBBBFBBBBAAGGGGGGGGGGGHHHHGGHHGHHHHHHHHHHHGHHHGGGFFGHHHHHHHHHHHHHHHHGGGGGHHGEGGGFHHHHHGHHHHHHHFGHHGHHGHHHGHFHHHHHGGGGGGHHHHHHHHHHHHFHFHFCGGCFGGGDGGGH
@M02034:409:000000000-BFKT7:1:1111:5234:12708 1:N:0:30
AAAGTCGAGGTGCCTAAAGTGGCAACCCAGACTAGTAAGAATGTTGGTGGTGTAGAGCTTCCTGTAGCCGCATGG
+
BBBBAFBBBBBBGGGGGGGGGGGHHHHGGHHGHG3DDFE55BEHHF22A?EA13D5A53A5BAD55ADBAE0EEG
@M02034:409:000000000-BFKT7:1:1111:2698:12708 1:N:0:30
AAAGTCGAGGTGCCTAAAGTGGCAACCCAGACT
+
CCCCCFCCCCABGGGGGGGGGGGHHHHGGH22F
@M02034:409:000000000-BFKT7:1:1111:15612:12709 1:N:0:30
AAAGTCGAGGTGCCTAAAGTGGCAACCCAGACTTCTAATAAGGTTGGTGGTGTAGAGCTTCCTGTAGCCGCATGGCGTTCGTACTTAAATATGGAACTAACCATTCCAATTTTCGCTGTCTCTTATACACATCTCCGAGCCCACGAGACT
+
CCCCCFCCCCABGGGGGGGGGGGHHHHGGHHGHHHHHHHHHHGGHHGGGGFFGHHHHHHHGHHHHHHHHGCGGGHHGGGGGGHHHHHHHHHHHHGHGGHHFFHHHHGHHHHHHHGGGGFFHHHHHHHHHHHHHHHHD@GGGGHGGGGGGH
@M02034:409:000000000-BFKT7:1:1111:15998:12718 1:N:0:30
AAAGTCGAGGTGCCTAAAGTGGCAACCCAGACTAAGAATAATGTTGGTGGTGTAGAGCTTCCTGTAGCCGCATGGCGTTCGTACTTAAATATGGAACTAACCATTCCAATTTTCGCTGTCTCTTATACACATCTCCGAGCCCACGAGACT
+
BAAAAFBBBB>AGGGGGGGGGGGHFHHGGHHGHHHHFHHHHGGHHHGGGGGFHHHHHHHHHHHGHFHHHGGGGGHHGGGGGGFHHHHHHGHHHHEHHHHHHHHHHHHHGGHHHHGGGGGFFHHHHHFHGHHHGHHGF<DGGGHGGFFGGH
@M02034:409:000000000-BFKT7:1:1111:14312:12721 1:N:0:30
AAAGTCGAGGTGCCTAAAGTGGCAACCCAGACTAATCAGCAGGTTGGTGGTGTAGAGCTTCCTGTAGCCGCATGGCGTTCGTACTTAAATATGGAACTAACCATTCCAATTTTCGCTGTCTCTATACACATCTCCGAGCCCACGAGACTA
+
AAAB3DAADDAAFGGGFGGGFGGHHFFGGHHGGHHHGHHGHGGBFGEEEG1ABBGHGDFGHHHEFGFGHDAEEGHHEEFGGEHHHHHGHHHFGFFFFFFFGEGHFHFHBGFHHFGGGGEFFHHHHFBGCFHHHB2?/BC/FFCDGCGGGF
@M02034:409:000000000-BFKT7:1:1111:4787:12724 1:N:0:30
AAAGTCGAGGTGCCTAAAGTGGCAACCCAGACTAGTCAGCAGGTTGGTGGTGTAGAGCTTCCTGTAGCCGCATGGCGTTCGTACTTAAATATGGAACTAACCATTCCAATTTTCGCTGTCTCTTATACACATCTCCGAGCCCACGAGACT
+
AABBAFBBBDABGFGGGGGGGGGFHHGGGHHGGHHHGHHHHHHHHHGGGGGGFGFFGFAGFGFHGHGFFEGFGGHAEEEEGFFHHHHGHHHHHHD3CGGFBFBGGGGFHHGHHDEGGGEFGHHHGFHHHHFHHHHGGGGGGGGGG?DDGF
@M02034:409:000000000-BFKT7:1:1111:27253:12726 1:N:0:30
AAAGTCGAGGTGCCTAAAGTGGCAACCCAGACTAATACGCATGTTGGTGGTGTAGAGCTTCCTGTAGCCGCATGGCGTTCGTACTTAAATATGGAACTAACCATTCCAATTTTCGCTGTCTCTTATACACATCTCCGAGCCCACGAGACT
+
CCCCBFBCCCBCGGGGGGGGGGGHHHHGGHHGHHGHHGHCGFGHFHFBAEFFA3G5FEFFAGFGGFDBEEGCGEHA??>FE??GHHHHGHFFGF33FGHHB0?FDFHBGHFHFD<AGFEGGHF44?3BF?FFHGFDB<<B/FC=C@/?EH
@M02034:409:000000000-BFKT7:1:1111:25296:12734 1:N:0:30
AAAGTCGAGGTGCCTAAAGTGGCAACCCAGACTACTAATCGTGTTGGTGGTGTAGAGCTTCCTGTAGCCGCATGGCGTTCGTGCTTAAATATGGAACTA
+
CCCCCFCCCCCCGGGGGGGGGGGHHHHGGHHDHH3GDEGGGHHHFHE2A1FEA35DFHF3BFGH5AFE3A00>?11>?E11E1??@G3FGGFF33BGEG
@M02034:409:000000000-BFKT7:1:1111:24967:12738 1:N:0:30
AAAGTCGAGGTGCCTAAAGTGGCAACCCAGACTACGAATAATGTTGGTGGTGTAGAGCTTCCTGTAGCCGCATGGCGTTCGTACTTAAATATGGAACTAACCATTCCAATTTTCGCTGTCTCTTATACACATCTCCGAGCCCACGAGACT
+
AAAB>DAAB?AAGGGGGGGGFGGHHHHGGHHGGHHGGFFGFGHFDBGFFGGGGHHEGFHHGHHHGHGFHGGGGEFFCEEGGGHGHHHHHHHHHH3DGHGHFGFHHHHHHHHHHFGGGFEFFFHHHHFHB2DHGFFFE/C@CEGGG?/CDF
@M02034:409:000000000-BFKT7:1:1111:21148:12745 1:N:0:30
AAAGTCGAGGTGCCTAAAGTGGCAACCCAGACTGAGGGTAGGGTTGGTGGTGTAGAGCTTCCTGTAGCCGCATGGCGTTCGTACTTAAATATGGAACTAACCATTCCAATTTTCGCTGTCTCTTATACACATCTCCGAGCCCACGAGACT
+
BAACCFCCCCBBGGGGGGGGGGGHHHHGGHHGHHGHGGEHGGGHHGGEGGGFGFHGHHHGGHHHHHHHHGGGGGHHGGGGGGFHHHHHHHFGHHFHGHHFGFHHHHHGGHHHHHGGGGFDHHHHHHHFFGHHHHHHG/DGGGHGGGGGGG
@M02034:409:000000000-BFKT7:1:1111:27143:12746 1:N:0:30
AAAGTCGAGGTGCCTAAAGTGGCAACCCAGACTAATCCTAGTGTTGGTGGTGTAGAGCTTCCTGTAGCCGCATGGCGTTCGTACTTAAATATGGAACTAACCATTCCAATTTTCGCTGTCTCTTATACAATCTCCGAGCCCACGAGACTA
+
AABCAFBCCBCCGGGGGGGGGGGHHHHGGHGFHHHHHHHHGHHHHHHGFGAFGHHHHHHHHHHHHHHHHGGGGGHHGGGGGFHHHHHHHHGHHGGHGGHGHHHHHGHHHHHHHGGGGGGHHHHHHHHHHHHGHHHGBDGGGHGGCFGGHF
@M02034:409:000000000-BFKT7:1:1111:21563:12747 1:N:0:30
AAAGTCGAGGTGCCTAAAGTGGCAACCCAGACTCCTGGTCTTGTTGGTGGTGTAGAGCTTCCTGTAGCCGCATGGCGTTCGTACTTAAATATGGAACTAACCATTCCAATTTTCGCTGTCTCTTATACACATCTCCGAGCCCACGAGACT
+
BBBBBFBBBBABGGGFGGGGGGGGHHHGGHHGHHHHHHHHHGHHHHHGGGEFHHHHHHHHHHHHHHHHGGGFEGHHGEGGGGFHHHGHHHHHHGGHHHHHHHBFGHHHHHHHHHFGGGGFHFHHHHHHHHHHHHGHGGCGFGEGFCCDGG
@M02034:409:000000000-BFKT7:1:1111:17792:12757 1:N:0:30
AAAGTCGAGGTGCCTAAAGTGGCAACCCAGACTCATCCTCCTGTTGGTGGTGTAGAGCTTCCTGTAGCCGCATGGCGTTCGTACTTAAATATGGAACTAACCATTCCAATTTTCGCTGTCTCTTATACACATCTCCGAGCCCACGAGACT
+
DCDDCFCDDCCCGGGGGGGGGGGHHHHGGHHGHHHHHHHHHHHHHHHGGGGGHHHHHHHHHHHHHHHHHGGGGGHHGGGGGEHHHHGHHHHHHHGHHHHHHHHHHHHGHHHHHHGGGGGHHHHHHHHHHFHHHHHFFCGGGGHGGGFGGH
@M02034:409:000000000-BFKT7:1:1111:21460:12758 1:N:0:30
AAAGTCGAGGTGCCTAAAGTGGCAACCCAGACTCAGAATAAGGTTGGTGGTGTAGAGCTTCCTGTAGCCGCATGGCGTTCGTACTTAAATATGGAACTAACCATTCCAATTTTCGCTGTCTCTTATACACATCTCCGAGCCCACGAGACT
+
AABBBFA?DDABGGFGGGGFGGGHHHHGGHHGGHHHHHHHDGCHHFEGGGEFGFHHGHHFGGHHHHGFHGGGGGHHGEGGEEHGHHHHHHHHHHHHGHGGGHEGHGHHHHHHHHGGGGGFEFHHHHFHHHHHGHHHG?CCGFHFGGGGGG
@M02034:409:000000000-BFKT7:1:1111:17811:12762 1:N:0:30
AAAGTCGAGGTGCCTAAAGTGGCAACCCAGACTCATCCTCCTGTTGGTGGTGTAGAGCTTCCTGTAGCCGCATGGCGTTCGTACTTAAATATGGAACTAACCATTCCAATTTTCGCTGTCTCTTATACACATCTCCGTGCCCACGAGACT
+
AAAA>@>AD@AAGGGG1EDFA1AA10FEFHFFFHHFGHHHGHGHHECEFGEBGFHFHHHHFFGFHFHEFGGCGGFGGEGEE?BFGGBBDFHHGGB1FHFGFGHHF22DFGGFH2>/EEGEHBGHFFBBG1<CFFD<B/<<?FHFGG//CH
@M02034:409:000000000-BFKT7:1:1111:28810:12765 1:N:0:30
AAAGTCGAGGTGCCTAAAGTGGCAACCCAGACTAGTGCTAGGGTTGGTGGTGTAGAGCTTCCTGTAGCCGCATGGCGTTCGTACTTAAATA
+
1>1AAD111A>ABEDFGGGFFDFC1FF0AGAFFHFDGC22DECGGE/AA/AFGE12B1AGG1FAFGEGHC>E>EHH?E>?A>>FG221DGB
@M02034:409:000000000-BFKT7:1:1111:3815:12779 1:N:0:30
AAAGTCGAGGTGCCTAAAGTGGCAACCCAGACTCAGAATCGGGTTGGTGGTGTAGAGCTTCCTGTAGCCGCATGGCGTTCGTACTTAAATATGGAACTAACCATTCCAATTTTCGCTGTCTCTTATACACATCTCCGAGCCCACGAGACT
+
B@BBBFBBBBAAFGGGGGGGGGGHGHHGGHHGHHHGHHHHHGGHGGGGGGEFFGHFHHHHHGHHFHHHGGGGGGHHGFGGGFHHHHHHHHGHHHHHHHHHHFHHHHHFGHHHHHGGGGGHHGHHHHHGHHHHHHHHGGGGGGHGGCFG?G
@M02034:409:000000000-BFKT7:1:1111:16909:12788 1:N:0:30
AAAGTCGAGGTGCCTAAAGTGGCAACCCAGACTGGGTCGACTGTTGGTGGAGTAGAGCTTCCTGTAGCCGCATGGCGTTCGTACTTAAATATGGAACTAACCATTCCAATTTTCGCTGTCTCTTATACACATCTCCGAGCCCACGAGACT
+
BABCBFBBBCABGGGGGGGGGGGHHHHGGHHGHHHHHHGGGGGGHHGAFFGFBFGHHHHHHHHHGHHHHGGGGGHHGGGGGFGHHHHHHHHHHHFHHHGGHGFFFHFFHHGHHHGGGGGFHHHHHHFGHFFHGHFGD</<DAHEG?/AGF
@M02034:409:000000000-BFKT7:1:1111:27448:12790 1:N:0:30
AAAGTCGAGGTGCCTAAAGTGGCAACCCAGACTATGACTAATGTTGGTGGTGTAGAGCTTCCTGTAGCCGCATGGCGTTCGTACTTAAATATGGAACTAACCATTCCAATTTTCGCTGTCTCTTATACACATCTCCGAGCCCACGAGACT
+
BAAABFBBBBAAGFGGGGGGGGGFHGHEFEGGGFHFFHGHHHGHHHEEFDBBBFGFGHHHHGHGGHHHHGEGFGHGGBEFEEGHHHHGHHGHHHFHGHHFHHHHHHGFGHHHHHGGGGGHHHHHHHFHHHHHHHHGGCCFGFFGGGGG/G
@M02034:409:000000000-BFKT7:1:1111:13927:12793 1:N:0:30
AAAGTCGAGGTGCCTAAAGTGGCAACCCAGACTCCGGGTACGGTTGGTGGTGTAGAGCTTCCTGTAGCCGCATGGCGTTCGTACTTAAATATGGAACTAACCATTCCAATTTTCGCTGTCTCTTATACACATCTCCGAGCCCACGAGACT
+
ABBBBFBBA@AAGGGGGGGGGGG44GHGGHCFHHGGGGGGHFCHGGGGGGEFGHHHGHHHHHHHHHHHHGGGFGHHGGGGGG1EGHFDGHGGFHHHFHHHHHHHHHGGHHHHGHGGG?EHHHHHBGFFGGGHHHHED/DGGGHGGCCGDG
@M02034:409:000000000-BFKT7:1:1111:22702:12805 1:N:0:30
AAAGTCGAGGTGCCTAAAGTGGCAACCCAGACTGGGGGGGGGGTTGGTGGTGTAGAGCTTCCTGTAG
+
BABBBFBBBBAAGGGGGGGGGFFHHHHGGHHGHHHHGGGGFFF<;??AEA.:;:B/FFFF/BFF9/9
@M02034:409:000000000-BFKT7:1:1111:12860:12817 1:N:0:30
AAAGTCGAGGTGCCTAAAGTGGCAACCCAGACTAAGGCTGGGGTTGGTGGTGTAGAGCTTCCTGTAGCCGCATGGCGTTCGTACTTAAATATGGAACTAACCATTCCAATTTTCGCTGTCTCTTATACACATCTCCGAGCCCACGAGACT
+
CACCCFCCCCABGGGGGGGGGGGHHHHGGHHGHHHHHHHHGGGGGGGGFGAFHHHGHHHHHHHHHHHHHGGGGGHHGFGGGEFFHHHHHHHHHHFHHHFHGHFHHHHHHHHHHFGGGGGHHHHHHHHHHHHHHHHFGCFGGGHGCGGGGH
@M02034:409:000000000-BFKT7:1:1111:11330:12818 1:N:0:30
AAAGTCGAGGTGCCTAAAGTGGCAACCCAGACTAGTACGATGGTTGGTGGTGTAGAGCTTCCTGTAGCCGCATGGCGTTCGTACTTAAATATGGAACTAACCATTCCAATTTTCGCTGTCTCTTATACACATCTCCGAGCCCACGAGACT
+
BBCCCFCCCCABGGGGGGGGGGGHHHHGGHHGHHHHHHGGHGGHHGGGGGGFGHHHHHHHHHHHHHHHHGGGGGHHGGGGGGHHHHHHHHHHHHHHGHHHHHHHGHGGHHHHHGGGGGGGHHHHEHHHHHHHHHHGGCGGGGHGGGGGGH
@M02034:409:000000000-BFKT7:1:1111:16839:12824 1:N:0:30
AAAGTCGAGGTGCCTAAAGTGGCAACCCAGACTCCTGGTTCGGTTGGTGGTGTAGAGCTTCCTGTAGCCGCATGGCGTTCGTACTTAAATATGGAACTAACCATTCCAATTTTCGCTGTCTCTTATACACATCTCCGAGCCCACGAGACT
+
CCCCCFCCCCBCGGGGGGGGGGGHGHHGGHHGHHHHEAB3AEEGGGGGGGGGHHHHHHHHHHHHHHHHHGGGGGHHGGGGGGGHHHHHHHHHHHEHHHHHHHHHHHGHHHHHHGGGGGGHHHHG3F3FFH222@@2B/<BFEHEF@C/DD
@M02034:409:000000000-BFKT7:1:1111:23019:12830 1:N:0:30
AAAGTCGAGGTGCCTAAAGTGGCAACCCAGACTAGGAGGGATGTTGGT
+
1AAAAFAAD?>AGGGGGF1F1AAGBHCEFHHAFDFFFHGC/FC1DG/A
@M02034:409:000000000-BFKT7:1:1111:11527:12860 1:N:0:30
AAAGTCGAGGTGCCTAAAGTGGCAACCCAGACTACTTTGCCGGTTGGTGGTGTAGAGCTTCCTGTAGCCGCATGGCGTTCGTACTTAAATATGGAACTAACCATTCCAATTTTCGCTGTCTCTTATACACATCTCCGAGCCCACGAGACT
+
CBCCCFCCCBABGGGGGGGFFGGHHGHGGHHGHHHHHHHHHGGGGGGGGGGGHHHGHHHHHHHHGHHHHGGGGGHHGGGGGGGHHHHHHHGHHGHHGHGGHHHGHHHHHHHHHHGGGGGFHFHHFHHHHHHHHHHFGDGFGGHGGGGGFG
@M02034:409:000000000-BFKT7:1:1111:17729:12863 1:N:0:30
AAAGTCGAGGTGCCTAAAGTGGCAACCCAGACTTCGAAGCAGGTTGGTGGTGTAGAGCTTCCTGTAGCCGCATGGCGTTCGTACTTAAATATGGAACTAACCATTCCAATTTTCGCTGTCTCTTATACACATCTCCGAGCCCACGAGACT
+
AABBBFBABBABGGGGGGGGGGGHHHHGGHHGH55FFFFGFFHFGHGGFGEEEHHFHHHGFHHHHHHHHGGGGGFFGEGGGGEHHHFBBGFHHFGFFHHEFFHGHHGHHHHHHHGGGGFHHHHHBGBFDGHGBHHBE/</DFHFGG/?/?
@M02034:409:000000000-BFKT7:1:1111:14265:12869 1:N:0:30
AAAGTCGAGGTGCCTAAAGTGGCAACCCAGACTACTAATGCGGTTGGTGGTGTAGAGATTCCTGTAGCCGCATGGCGTTCGTACTTAAATATGGAACTAACCATTCCAATTTTCGC
+
>>33>DAAB?>ABFGDGF4BGFFHBFGEGAGGHGFD5GHHFEG2EAABAEEEHFHAFFABDGHGFF55GEEE1EFEFF?FEE1FG4FGFFHFGHDB?3FBGHHGBFFGFH3DB4/<
@M02034:409:000000000-BFKT7:1:1111:22489:12874 1:N:0:30
AAAGTCGAGGTGCCTAAAGTGGCAACCCAGACTAGTCAGTCTGTTGGTGGTGTAGAGCTTCCTGTAGCCGCATGGCGTTCGTACTTAAATATGGAACTAACCATTCCAATTTTCGCTGTCTCTTATACACATCTCCGAGCCCACGAGACT
+
BBBBBFBBDBAAGGGGFGGGGFGHHHHGGHHEHHCGHHGDGFGDHHEGGGEFHHHDGHHHFHHHHGEDGGGGGFHHGGGGFGHEGHGHHHFHHBFDGGHHGHFGBGHG4BGHHHEEGAEFHHHFFGG4FHBHBGFHD?<?DGHGC@/EFB
@M02034:409:000000000-BFKT7:1:1111:11457:12877 1:N:0:30
AAAGTCGAGGTGCCTAAAGTGGCAACCCAGACTTCGTTGGAGGTTGGTGGTGTAGAGCTTCCTGTAGCCGCATGGCGTTCGTACTTAAATATGGAACTAACCATTCCAATTTTCGCTGTCTCTTATACACATCTCCGAGCCCACGAGACT
+
A?AA3DABDDBAGFGGG4GGFGFGHHGEGHGFHHFFBFGHCGEEBEEGGGFGEGHHHFFEFCGHBEHFHGG?EGEHGGEFGEGHEHFHHEFHHEBFBH3FCEDGG4?EFHHFHFEEGGGFFFBGFHEGBGFHFHG2C/<CCFFFFGCD/F
@M02034:409:000000000-BFKT7:1:1111:10280:12879 1:N:0:30
AAAGTCGAGGTGCCTAAAGTGGCAACCCAGACTAATCAGTATGTTGGTGGTGTAGAGCTTCCTGTAGCCGCATGGCGTTCGTACTTAAATATGGAACTAACCATTCCAATTTTCGCTGTCTCTTATACACATCTCCGAGCCCACGAGACT
+
CCCCCFBCCCABGGGGGGGGGGGHHHHGGHHGH33F3DB55DFHHHEGGGGFHHHHHHHHHHHHHHGHHGGGGGHHGGGGGGHHHHFGHHHHHHHHHHHHHHHHHHHHHHHHHHFGGFGFHHHHHHFHFEFFHGFFGBCCGGGGGFGDFF
@M02034:409:000000000-BFKT7:1:1111:2174:12883 1:N:0:30
AAAGTCGAGGTGCCTAAAGTGGCAACCCAGACTCAGTGTCCTGTTGGTGGTGTAGAGCTTCCTGTAGCCGCATGGCGTTCGTACTTAAATATGGAACTAACCATTCCAATTTTCGCTGTCTCTTATACACATCTCCGAGCCCACGAGACT
+
BBBBBFCCCCABGGGGGGGGGGGHHHHGGHHGHHHHGHGHHGHHHHHFFGGFGHHFHHHHHGHHGGGGHGEEEEHAFGGGGGGFGHHHHHGHHHGHHHFFHGHHHGGHGHHHHHGEFGGFHHHHGHFGFBHHHGGGG@C@BCGAC@@ADH
@M02034:409:000000000-BFKT7:1:1111:16955:12885 1:N:0:30
AAAGTCGAGGTGCCTAAAGTGGCAACCCAGACTAATCAGGTTGTTGGTGGTGTAGAGCTTCCTGTAGCCGCATGGCGTTCGTACTTAAATATGGAACTAACCATTCCAATTTTCGCTGTCTCTTATACACATCTCCGAGCCCACGAGACT
+
BBBBBFBBBBBBGGGGGGGGGGGHHHHGGHHGHHHFHHHHBGFGHHHFGGEFGHHHHHHHHHHHHHHHHGGGGGHHGFGGGGHHHHHGHHGHHHGHGHHHHHHHHHGGHHHHHHGGGGGHHHHHGHHHHFHHHHHFGCGGGGHGGCGGGH
@M02034:409:000000000-BFKT7:1:1111:25657:12885 1:N:0:30
AAAGTCGAGGTGCCTAAAGTGGCAACCCAGACTGGGCGTGGGGTTGGTGGTGTAGAGCTTCCTGTAGCCGCATGGCGTTCGTACTTAAATATGGAACTAACCATTCCAATTTTCGCTGTCTCTTATACACATCTCCGAGCCCACGAGACT
+
CCCCCFCCCCCCGGGGGGGGGGGHHHHGGHHGHHHHHGGGGGGGGGGGGGEFGHHHHGHGHHHGGHHHHGGGGGHHGEGGGFHHHHHGHHHHHHHHHHHHHHGHHHHHHHHHHHGGGGGHHHHHGHHHHFHHHHFHGGFGGGHGGGGGGH
@M02034:409:000000000-BFKT7:1:1111:6680:12886 1:N:0:30
AAAGTCGAGGTGCCTAAAGTGGCAACCCAGACTCAGCAGAATGTTGGTGGTGTAGAGCTTCCTGTAGCCGCATGGCGTTCGTACTTAAATATGGAACTAACCATTCCAATTTTCGCTGTCTCTTATACACATCTCCGAGCCCACGAGACT
+
BBCBBFCCCCBCGGGGGGGGGGGHHHHGGHHGHGFHCBGGFFHHHHFFEAEFFFHFHHHHGHHHGBGEFGGEGGGAEEEGGGGHFHHHFHHHHH3DGHHGFGFFGFGFHHHHHHGGGFFHHHHGHHHFHFHHHHHGGC/@CFHGGCGGGH
@M02034:409:000000000-BFKT7:1:1111:14257:12888 1:N:0:30
AAAGTCGAGGTGCCTAAAGTGGCAACCCAGACTACTAATGCGGTTGGTGGTGTAGAGATTCCTGTAGCCGCATGGCGTTCGTACTTAAATATGGAACTAACCATTCCAATTTTCGCTGTCTCTTATACACATCTCCGAGCCCACGAGACT
+
BAABBFCCCCABGGGGGGGGGGGHHHHGGHHGHHHGGHHHHGGGGGGGGGEFGHHHHHHHHHHHHHHHHGGGGGHHGGGGGGHHHHHHHHHHHHHHHHHGHHHHHHGHHHHHHHGGGGGHHHHHHHHHHHHHHHHHGGGGGGHGGGGGGH
@M02034:409:000000000-BFKT7:1:1111:16648:12892 1:N:0:30
AAAGTCGAGGTGCCTAAAGTGGCAACCCAGACTGAGTGTAGTGTTGGTGGTGTAGAGCTTCCTGTAGCCGCATGGCGTTCGTACTTAAATATGGAACTAACCATTCCAATTTTCGCTGTCTCTTATACACATCTCCGAGCCCACGAGACT
+
CBCCCFCCCCBBGGGGGGGGGGGHHHHGGHHGHHHHDGGHHHHHHHHGFGFFGHHHHHHHHHHHHHHHHGGGGGHHGEGGGFHHHHHHHHHHHHFFHHHHHHFHHHHHHHHHHHGGGGGHHHHHHHGHHHFHHHFHG?GGGGHGGGGGGH
@M02034:409:000000000-BFKT7:1:1111:20817:12893 1:N:0:30
AAAGTCGAGGTGCCTAAAGTGGCAACCCAGACTGGGGGGTCGGTTGGTGGTGTAGAGCTTCCTGTAGCCGCATGGCGTTCGTACTTAAATATGGAACTAACCATTCCAATTTTCGCTGTCTCTTATACACATCTCCGAGCCCACGAGACT
+
BABAAFBBDDABGFGGGGFGGGGHHHFFGDHGHHGHGGGGDGGCDGFGEG<FFGHFHGHHHHHHHEHHFGGGGGHHGGGGGGHHGHGHHHHBGBGHGHGHHFF0GGFHEGHHHGGDGGDBFFFGFGGGGFB0CFGGDC@?DEAEFFFFFF
@M02034:409:000000000-BFKT7:1:1111:23943:12894 1:N:0:30
AAAGTCGAGGTGCCTAAAGTGGCAACCCAGACTAAGAA
+
BBBBBDABBBAAGGGGGGGGGGGHHHHGGHHGHFH335
@M02034:409:000000000-BFKT7:1:1111:24628:12900 1:N:0:30
AAAGTCGAGGTGCCTAAAGTGGCAACCCAGACTCAGGGGTGGGTTGGTGGTGTAGAGCTTCCTGTAGCCGCATGGCGTTCGTACTTAAATATGGAACTAACCATTCCAATTTTCGCTGTCTCTTATACACATCTCCGAGCCCACGAGACT
+
CCCCCFCCCCBBGGGGGGGGGGGHHGHGGHHGHHHHHHGEFGGGGGGGFGEFGGHHHHHHHHHHHHHHHGGGGGHHGGGGGGHHHHHGHHHHHHHHHHHFHHHHHHHHHHHHHHGGGGGHHGHHGHHHHHHHHHHGGCGGGGHGGGGGGH
@M02034:409:000000000-BFKT7:1:1111:23475:12902 1:N:0:30
AAAGTCGAGGTGCCTAAAGTGGCAACCCAGACTACGAAGACTGTTGGTGGTGTAGAGCTTCCTGTAGCCGCATGGCGTTCGTACTTAAATATGGAACTAACCATTCCAATTTTCGCTGTCTCTTATACACATCTCCGAGCCCACGAGACT
+
CCCCCFCCCCABGGGGGGGGGGGHHHHGGHHGHHHGGHGGHHFHHHGGGGEFGHHHHHHHHHHHHHHGHGGGGGHHGGGGGGGHHHHHHHHHHGBBFHHGHHFHHHHGFHHHHHFGGGGFHHHGHHHFFHFHHGFFGGGGGFHGGFGFG?
@M02034:409:000000000-BFKT7:1:1111:14397:12903 1:N:0:30
AAAGTCGAGGTGCCTAAAGTGGCAACCCAGACTACTCATCCGGTTGGTGGTGTAGAGCTTCCTGTAGCCGCATGGCGTTCGTACTTAAATATGGAACTAACCATTCCAATTTTCGCTGTCTCTTATACACATCTCCGAGCCCACGAGACT
+
CCCCCFCCCCCCGGGGGGGGGGGHHHHGGHHGHHHGCGHHHEGGGGGAAAEAAFGFFDDC5FGGHFHEFGG0EEF1E?EGGFFGGHHHFHHBGF33FFGHC03FGFE44FDGGG<?EA?FDBGHHHGFEGBFCHFHFFC//FCF?@CGGF
@M02034:409:000000000-BFKT7:1:1111:2539:12911 1:N:0:30
AAAGTCGAGGTGCCTAAAGTGGCAACCCAGACTCCTACTGATGTTGGTGGTGTAGAGCTTCCTGTAGCCGCATGGCGTTCGTACTTAAATATGGAACTAACCATTCCAATTTTCGCTGTCTCTTATACACATCTCCGAGCCCACGAGACT
+
CCCCCFCCCCBCGGGGGGGGGGGHHHHGGHHGHBCGFC3FFFHHHHHGGGEFHHHHHHHHHHHHHHHHGGGGGGHEGGGGGGHHHHGHHHHHHHBDHHHHHHFHHHGHGHHHHHGGGGGHHHHHHHHHHHGHHHHGGGGFGGHGGFGGG?
@M02034:409:000000000-BFKT7:1:1111:17230:12917 1:N:0:30
AAAGTCGAGGTGCCTAAAGTGGCAACCCAGACTGGTTTGCAGGTTGGTGGTGTAGAGCTTCCTGTAGCCGCATGGCGTTCGTACTTAAATATGGAACTAACCATTCCAATTTTCGCTGTCTCTTATACACATCTCCGAGCCCACGAGACT
+
CCCCCFCBBBACGFGGGGGFGGGHHHHGGHHGHHHHHHGHHHHHHGGGGGEFGHHGHHHHHHHHGHHHHGGGGGHGGGGGGEHHHHHHHHHHHGFHHHHGHHHHHHHHHHHHHHGGGGFFHHHHHHHHHHFFFHHHGCGGGFHGFDGGGH
@M02034:409:000000000-BFKT7:1:1111:3901:12918 1:N:0:30
AAAGTCGAGGTGCCTAAAGTGGCAACCCAGACTACTAGTACGGTTGGTGGTGTAGAGCTTCCTGTAGCCGCATGGCGTTCGTACTTAAATATGGAACTAACCATTCCAATTTTCGCTGTCTCTTATACACATCTCCGAGCCCACGAGACT
+
CBCCCFCCCCBCGGGGGGGGGGGHHGGGGHHGHHHHFHHHHGEGFGGGGGFFGHHHHHHHHHHHHHHGHGGGGGHHGGGGGGHHHHFHHHHHHHHHGHGHGHGHHGFFGGHHHHGFGGGFHHHHHHGHFCGHHHFHDC?CGFHGGGGDGF
@M02034:409:000000000-BFKT7:1:1111:26633:12920 1:N:0:30
AAAGTCGAGGTGCCTACAGTGGCAACCCAGACTAGGGAGGGGGTTGGTGGTGTAGAGCTTCCTGTAGCCGCATGGCGTTCGTACTTAAATATGGAACTAACCATTCCAATTTTCGCT
+
BBBBAFBBDBBAGGGG4BFDGBFGFGHGGC2E333AA32EG20AAAAEEEGEFGGBGHGF5GH3F4BDFGG/E?BFCFEF?EEGCD4F3B4B??33BF3B30BB1BGF2GDFHG?/C
@M02034:409:000000000-BFKT7:1:1111:3920:12922 1:N:0:30
AAAGTCGAGGTGCCTAAAGTGGCAACCCAGACTACTAGTACGGTTGGTGGTGTAGAGCTTCCTGTAGCCGCATGGCGTTCGTACTTAAATATGGAACTAACCATTCCAATTTTCGCTGTCTCTTATACACATCTCCGAGCCCACGAGACT
+
BBBBBFAABB2>FFGFFF4BEGGGFHHGGHGFGFHGHGGGHEEBFGCFF?EGHHGFHGHGHHHHGHHHHGGGFGFGEGGGGGBHHHHFHHFHHHEFHEFHGFEHHHHHHHHFHHEGG/EHHHHHHHDGGHFHHHF1E?DCGGHEGCCGDG
@M02034:409:000000000-BFKT7:1:1111:3599:12922 1:N:0:30
AAAGTCGAGGTGCCTAAAGTGGCAACCCAGACTAATCAGTCTGTTGGTGGTGTAGAGCTTCCTGTAGCCGCATGGCGTTCGTACTTAAATATGGAACTAACCATTCCAATTTTCGCTGTCTCTTATACACATCTCCGAGCCCACGAGACT
+
CBCCCFCBBDABGGGGGGGFGGGHHHHGGHHGHHHHHGHGHHHGHHHGFGEFHFHHHGHHHHHHHHHGHEFGGGHHGEGGGGHHHHHHHHHHHHGHGGFGHGHHHHHHHHHHHHGFGGGFHHHHFHFGFHHHFHDGFCCCGGHGGGCEGH
@M02034:409:000000000-BFKT7:1:1111:14303:12929 1:N:0:30
AAAGTCGAGGTGCCTAAAGTGGCAACCCAGACTGATCATACTGTTGGTGGTGTAGAGCTTCCTGTAGCCGCATGGCGTTCGTACTTAAATATGGAACTAACCATTCCAATTTTCGCTGTCTCTTATACACATCTCCGAGCCCACGAGACT
+
BBCCCFCCCCAAGGGGGGGGGGGHHHHGGHHGHHGHHHHHHHHHHHHGFCFFGHHHHHHHHHHHHGGHHGGGGGGFGEEGGFHHHHHHHHHHHHBGHHHFFGFGHHFFHHHHHFGGGGGHFFHHGHFHGGHHHHGFF/BCGGGGGGGGGH
@M02034:409:000000000-BFKT7:1:1111:18431:12930 1:N:0:30
AAAGTCGAGGTGCCTAAAGTGGCAACCCAGACTCATACTCATGTTGGTGGTGTAGAGCTTCCTGTAGCCGCATGGCGTTCGTACTTAAATATGGAACTAACCATTCCAATTTTCGCTGTCTCTTATACACATCTCCGAGCCCACGAGACT
+
BBBBBFBBBBAAGGGGGGGFGGGHHHHGGHHGHHHHHHGHHHHHHHHDGGGFCHHHGHHHHGHHHHHGHGGFGGHHGGGGGEHHHHHGHHHHHHHFEHFHHHGHHGHHHHHHHHGGGEEFHFHHFHGHEFHHHHHHF<CDGGHGGGGGGH
@M02034:409:000000000-BFKT7:1:1111:18410:12930 1:N:0:30
AAAGTCGAGGTGCCTAAAGTGGCAACCCAGACTCATACTCATGTTGGTGGTGTAGAGCTTCCTGTAGCCGCATGGCGTTCGTACTTAAATATGGAACTAACCATTCCAATTTTCGCTGTCTCTTATACACATCTCCGAGCCCACGAGACT
+
AABB>FBBBBABGGGGGGGFFGGHHHHGGHHGHHHHHHHHHHHGHGHEFGGGGHHGHHHGHGHHFGHHGGGGGGHGFGGGGGHHHHHHHHGHHHFFHHGHHHGHHGHGHHHHHEGGGGGHHHHHEGHHHFDHFFFGGCCGGEHGF?FGDH
@M02034:409:000000000-BFKT7:1:1111:20119:12935 1:N:0:30
AAAGTCGAGGTGCCTAAAGTGGCAACCCAGACTGGGGGTCGGGTTGGTGGTGTAGAGCTTCCTGTAGCCGCATGGCGTTCGTACTTAAATATGGAACTAACCATTCCAATTTTCGCTGTCTCTTATACACATCTCCGAGCCCACGAGACT
+
BABBBFB@BBAAGGGGGGGGGGGHHHHGGHHGHHGFGGGGGGGHGGGEFGEFGHHGHHGHHHHHFHHHHGGGGGHHG?GGGGHHHHHGHHHHHHGFFHFGHHFHHHGHHHHHHFGGGGGBGFHHHHHHGFFHHHHHGDC?DGHGGGGGDG
@M02034:409:000000000-BFKT7:1:1111:7213:12935 1:N:0:30
AAAGTCGAGGTGCCTAAAGTGGCAACCCAGACTGTTCAGACGGTTGGTGGTGTAGAGCTTCCTGTAGCCGCATGGCGTTCGTACTTAAATATGGAACTAACCATTCCAATTTTCGCTGTCTCTTATACACATCTCCGAGCCCACGAGACT
+
CCCCCFCCCCBCGGGGGGGGGGGHHHHGGHHGHHHHGHHGGFGGEGFECEGE1AGDGBFGGGGFGFGFDEGEGEE1>?EFD12FFFGGBGHGHD33FFHF303FGFHEHHHHD?EFGG??FGGFBDFFGGFCFFHBF?DFGFCFG@?FGH
@M02034:409:000000000-BFKT7:1:1111:18099:12936 1:N:0:30
AAAGTCGAGGTGCCTAAAGTGGCAACCCAGACTTATGGGGCGGTTGGTGGTGTAGAGCTTCCTGTAGCCGCATGGCGTTCGTACTTAAATATGGAACTAACCATTCCAATTTTCGCTGTCTCTTATACACATCTCCGAGCCCACGAGACT
+
BBBBAFBABDBBGGGGGGGFGGGHHHHGGHHGHHHHHHHGGGGCFGG>FFEFFGHGFEHHHHHHFGGGGEFEFGHHGGGGGGHHHHHGHHHHHHHFHHGFHHHHHGFHHHHHHHGCGGGHHGHHGHGHFFDGFHHHGCCCGEHGGFGG?H
@M02034:409:000000000-BFKT7:1:1111:13842:12944 1:N:0:30
AAAGTCGAGGTGCCTAAAGTGGCAACCCAGACTACGTCTCGGGTTGGTGGTGTAGAGCTTCCTGTAGCCGCATGGCGTTCGTACTTAAATATGGAACTAACCATTCCAATTTTCGCTGTCTCTTATACACATCTCCGAGCCCACGCGACT
+
CCCCCFCCCCCCGGGGGGGGGGGHHHHGGHHGHHGGGHHHHGGHGCGGGGGFFFGDGFGHFHHHHFGFHFGEFGFFFFGGGFFFGHHHGHHGHGB3GFGHEF3GDFGDFGBGE4EGGGEHHHHGFGHFHFGFHHHBE?DG/FGFD/<CDG
@M02034:409:000000000-BFKT7:1:1111:25897:12953 1:N:0:30
AAAGTCGAGGTGCCTAAAGTGGCAACCCAGACTCGGGTGGGGGTTGGTGGTGTAGAGCTTCCTGTAGCCGCATGGCGTTCGTACTTAAATATGGAACTAACCATTCCAATTTTCGCTGTCTCTTATACACATCTCCGAGCCCACGAGACT
+
BAAABFBBBA>AFFGGGFGFGGGFGHHDFDFFFG22E2AAAEGGGAEFF?FF1FG5EHGH3GHFGEFFHGEEEGHHGGGGGGGEFGBDBEGFGF3DG??FBG2FG3G?FFFFHFCCFGDG2F2@1GDGFBGB1FGH?->DGC<FG?DGGF
@M02034:409:000000000-BFKT7:1:1111:13404:12955 1:N:0:30
AAAGTCGAGGTGCCTAAAGTGGCAACCCAGACTGGTGTGCAGGTTGGTGGTGTAGAGCTTCCTGTAGCCGCATGGCGTTCGTACTTAAATATGGAACTAACCATTCCAATTTTGCTGTCTCTTATACACATCTCCGAGCCCACGAGACTA
+
CCCBCFCBBCABGGGGGGGGGGGHHHHGGHHGHHHHHHGHHHGHHHGGGGBBGFHHHHHHHHHHGHHHHGGGGGHHGGGGGEHHHHHHHHGHHHGGGHHGHHHHHHGHFHHHHHHHHHGHHHHEGHFHGHHHGGGG@FGFGHGGGGGGHF
@M02034:409:000000000-BFKT7:1:1111:7051:12956 1:N:0:30
AAAGTCGAGGTGCCTAAAGTGGCAACCCAGACTTCTACGTATGTTGGTGGTGTAGAGCTTCCTGTAGCCGCATGGCGTTCGTACTTAAATATGGAACTAACCATTCCAATTTTCGCTGTCTCTTATACACATCTCCGAGCCCACGAGACT
+
BBBCCFCCCCABGGGGGGGGGGGHHHHGGHHGHHHHHHGFHHHHHHGEEGGFFGGFGHHHFHHHGGHHHGGGGGHGFEEGGEFHHHHHHHHHHHBBGHHHHFEHHHHFHHFHHFGGGGEGDHHHGHHHHGHFHHHFFCFGGGFFDGCGGH
@M02034:409:000000000-BFKT7:1:1111:15734:12958 1:N:0:30
AAAGTCGAGGTTCCTAAAGTGGCAACCCAGAAGCTTGTTGGTGGTGTAGAGCTTCCTGTAGCCGCATGGCGTTCTTACTTAAATATGGAACTAACCATTCCAATTTTCGCTGTCT
+
11AA>@AA11A1AFG3EEBA1FFGHHGGCAEFEFCGH0FFFEGEGGAGF2FFFFHHHFFFEDGE//BEF0>BEC/D2BFGFFHHFHHHHFFGE@FFDG12BEDFBFGF//??/1>
@M02034:409:000000000-BFKT7:1:1111:26502:12964 1:N:0:30
AAAGTCGAGGTGCCTAAAGTGGCAACCCAGACTCTTTCTACGGTTGGTGGTGTAGAGCTTCCTGTAGCCGCATGGCGTTCGTACTTAAATATGGAACTAACCATTCCAATTTTCGCTGTCTCTTATACACATCTCC
+
>3AA>B>>>>>AGGGGGDBB5FFHHHFGG2AFHHHHGHFGGDEGAEE2AEEECEFGFFDFDGFGDGGFHECGGEHGGEEF?AGHHFFFDDGFGGHB@FBFHHFGFGGHHHGHHB@EEGDG4FGGHHHF211BBGDG
@M02034:409:000000000-BFKT7:1:1111:25001:12969 1:N:0:30
AAAGTCGAGGTGCCTAAAGTGGCAACCCAGACTGTTCAGGGGGTTGGTGGTGTAGAGCTTCCTGTAGCCGCATGGCGTTCGTACTTAAATATGGAACTAACCATTCCAATTTTCGCTGTCTCTTATACACATCTCCGAGCCCACGAGACT
+
BBCCBFABCCBBGGGGGGGGGGGHHHHGGHHGHHHHHHHHHGGGGGGGGGGFHHHHHHHHHHHHHHHHHGGGGGHHGGGGGGHHHHHHHHHHHHHHGHHHHHHHHHGHHHHHHHGGGGGFHHGHFHHGFHGHHHHHGFGGGGHGGDGGGH
@M02034:409:000000000-BFKT7:1:1111:17215:12973 1:N:0:30
AAAGTCGAGGTGCCTAAAGTGGCAACCCAGACTACGGTTCAGGTTGGTGGTGTAGAGCTTCCTGTAGCCGCATGGCGTTCGTACTTAAATATGGAACTAACCATTCCAATTTTCGCTGTCTCTTATACACATCTCCGAGCCCACGAGACT
+
CCCCCFCCCCBBGGGGGGGGGGGHHHHGGHHGHHHGGHGGHHHHHHGGGGFFGFHHHHHHHHHHHHHHHGGEGGHHGGGGGFHHHHHGHHHHHHHHHHHHHHHHHHHFHGHHHHFGGGGHGHHHGHHHGHHHFHGGF@BCGFHGGGGGGH
@M02034:409:000000000-BFKT7:1:1111:10759:12975 1:N:0:30
AAAGTCGAGGTGCCTAAAGTGGCAACCCAGACTAAGAAGGATGTTGGTGGTGTAGAGCTTCCTGTAGCCGCATGGCGTTCGTACTTAAATATGGAACTAACCATTCCAATTTTCGCTGTCTCTTATACACATCTCCGAGCCCACGAGACT
+
AABCBFCCCCBBGGGGGGGFGGGGHHHGGHHGHHHHGHHHHHHHHHHGGGEFGFHGHHHHHHHHHHHGHGGGGGHHGFGGGGHHHHGHHHHHHHHGHHGGGFHHHHGFHHHHHHGGGGGHHHHHHHHHHGHHHHHGG/DDGFHGGCDGGH
@M02034:409:000000000-BFKT7:1:1111:15735:12977 1:N:0:30
AAAGTCGAGGTGCCTAAAGTGGCAACCCAGAAGCTTGTTGGTGGTGTAGAGCTTCCTGTAGCCGCATGGCGTTCGTACTTAAATATGGAACTAACCATTCCAATTTTCGCTGTCTCTTATACACATCTCCGAGCCCACGAGACTAGGCAT
+
CCCCCFCCCCCCGGGGGGGGGGGHHHHGGHHHHHHHHHHHHGGGEGHFGHHHHHHHHHHHHHHGGGGGHGGGGFGGGHHHHHHHHHHHHHGHHHHHGHHHHHHHHHHHGGGGGHHHHHHHHHFHHHHHHGGGGGGGHGGCFGGHHHHGHH
@M02034:409:000000000-BFKT7:1:1111:15649:12977 1:N:0:30
AAAGTCGAGGTGCCTAAAGTGGCAACCCAGACTCGGCCTACGGTTGGTGGTGTAGAGCTTCCTGTAGCCGCATGGCGTTCGTACTTAAATATGGAACTAACCATTCCAATTTTCGCTGTCTCTTATACACATCTCCGAGCCCACGAGACT
+
CCBCCFBCCCBBGGGGGGGGGGGHHHHGGHHGHGCAFEGHHGGF2A?FECGFADGBG5GHFHHGGFHFFGGCFGGAEEEFGFGGHHHGGHHFHFBFHHHHG0?GHFFFEGFHHG/EFDFHGHHHBGHDHHFFHGHFF>BCGCCFGGGA.>
@M02034:409:000000000-BFKT7:1:1111:19794:12980 1:N:0:30
AAAGTCGAGGTGCCTAAAGTGGCAACCCAGACTCTGCGTCCTGTTGGTGGTGTAGAGCTTCCTGTAGCCGCATGGCGTTCGTACTTAAATATGGAACTAACCATTCCAATTTTCGCTGTCTCTTATACACATCTCCGAGCCCACGAGACT
+
BBCCBFCCCCCBGGGGGGGGGGGHHHHGGHHGHHHHHGGGGGHHGHHFFGEFFGHHHHHHGHHHHHHHGGGGGGHGGFGGGGHHHHHHHHHHHHBDGFHFFHHHHHHGHHHHHHGGGGGGHHHHHHHHHGGHHHGHGCGFGGHGCCDFGH
@M02034:409:000000000-BFKT7:1:1111:13296:12992 1:N:0:30
AAAGTCGAGGTGCCTAAAGTGGCAACCCAGACTGCGCATCATGTTGGTGGTGTAGAGCTTCCTGTAGCCGCATGGCGTTCGTACTTAAATATGGAACTAACCATTCCAATTTTCGCTGTCTCTTATACACATCTCCGAGCCCACGAGACT
+
BBBBBFABDBBBGGGGGGGBGGGHHHHGGHHGHGHGGGGGFFGHHHGGGGEGHHHHGHHHGHHHHHHFFGGGGGHGGGGGGGHHHGHHHHGHHF33FGHFFHEGEEDHHHHHHHGGGGGHHHGHHGHGHHHHFFHFG?CCDFHFGFGGGG
@M02034:409:000000000-BFKT7:1:1111:10874:12993 1:N:0:30
AAAGTCGAGGTGCCTAAAGTGGCAACCCAGACTACGGAGAGGGTTGGTGGTGTAGAGCTTCCTGTAGCCGCATGGCGTTCGTACTTAAATATGGAACTAACCATTCCAATTTTCGCTGTCTCTTATACACATCTCCGAGCCCACGAGACT
+
BBBBBFBABBABGGGGGGGFGGGHFHHGGHHGHHHGGGGGGGGGHGGGGGEFHGHBHHGHHGHHHHHGHGGFGGHHGEGGGFHHHHHGGHHHHH3EGFHGHFFHHHGGHHHHHHGGGGGGHFHHHHGHHHHHFHGFGCGGCGHGG?GGGH
@M02034:409:000000000-BFKT7:1:1111:23309:13003 1:N:0:30
AAAGTCGAGGTGCCTAAAGTGGCAACCCAGACTGAGACGAAGGTTGGT
+
BABBBFBBBBBBGGGGGGGFGGGHHHHGGHHGHH33AFAE2E2GFF0A
@M02034:409:000000000-BFKT7:1:1111:20305:13011 1:N:0:30
AAAGTCGAGGTGCCTAAAGTGGCAACCCAGACTAAGAATCAGGTTGGTGGTGTAGAGCTTCCTGTAGCCGCATGGCGTTCGTACTTAAATATGGAACTAACCATTCCAATTTTCGCTGTCTCTTATACACATCTCCGAGCCCACGAGACT
+
CCCCBFCCCCAAGGGGGGGFGGGHHHHGGHHGHHHHHHHHHGHHHHGGGGEFFFGHHHHHHHHHGHHHHGGGGGHHGGGGFFHHHHHHHGGHHHHHGHHHHHHHHHHHHHHHHHGGGGGFHHHHHGHHGHGHHHGHGCGCCGHGGGGGGG
@M02034:409:000000000-BFKT7:1:1111:2514:13018 1:N:0:30
AAAGTCGAGGTGCCTAAAGTGGCAACCCAGACTGCGAAGCTTGTTG
+
BBBBBFAB@DBBGGGGGFF6FGDFGGHEFHHGHF3B2AA23BFGDA
@M02034:409:000000000-BFKT7:1:1111:28329:13040 1:N:0:30
AAAGTCGAGGTGCCTAAAGTGGCAACCCAGACTAGTCGGTGTGTTGGTGGTGTAGAGCTTCCTGTAGCCGCATGGCG
+
A3AA>@AADD2ACGFFEGFFFGFHFGF2FHG2AFG5AEFAEEFCEGAEAE1AABF5F53FA3GFBGGEFEE@EAG1>
@M02034:409:000000000-BFKT7:1:1111:25628:13042 1:N:0:30
AAAGTCGAGGTGCCTAAAGTGGCAACCCAGACTAGTGCTAATGTTGGTGGTGTAGAGCTTCCTGTAGCCGCATGGCGTTCGTACTTAAATATGGAACTAACCATTCCAATTTTCGCTGTCTCTTATCCCCATCTCCGAG
+
BABAAFAB@DABBFFGGDGGGGAGFHHGGAEGHGCFFGHFHGBGFBCEFEEEAGGFGHGGFHHFDDFGFECAEEHFGGGGGG2CEGHHHHHHHBB3E3EFFGGFHFDD4FHHHFEDGG?3FG4GFH3B3?0B0BFDBB@
@M02034:409:000000000-BFKT7:1:1111:17942:13043 1:N:0:30
AAAGTCGAGGTGCCTAAAGTGGCAACCCAGACTCCTACTAGTGTTGGTGGTGTAGAGCTTCCTGTAGCCGCATGGCGTTCGTACTTAAATATGGAACTAACCATTCCAATTTTCGCTGTCTCTTATACACATCTCCGAGCCCACGAGACT
+
BBBBBFBBBB>AFGGGFGGGGGGFHHHGGHHGHHHHHHHHHHGHGGHEFGEFGHHHHGHHHHHHFFGHHGGGGGHGGGGEGFHHHHHHHHHHHFHGFFFHHFHHHHGFFGGHFDEEGGGHHHHHHEFGGG2GCGDF?BBFGFHF?//EGF
@M02034:409:000000000-BFKT7:1:1111:9815:13043 1:N:0:30
AAAGTCGAGGTGCCTAAAGTGGCAACCCAGACTACGGGGATGGTTGGTGGTGTAGAGCTTCCTGTAGCCGCATGGCGTTCGTACTTAAATATGGAACTAACCATTCCAATTTTCGCTGTCTCTTATACACATCTCCGAGCCCACGAGACT
+
CCCCCFCCCCBBGGGGGGGGGGGHHHHGGHHGHHHGGGGGGGGHHGGGGGEFHHHHHHHHHHHHHHHHHGGGGGHHGGGGGGHHHHHHHHHHHHHHHHGHHHHHHHHHHHHHHHGGGGGHHGHHHHHHHGHHHHHHG@GGGGHGGGGDGH
@M02034:409:000000000-BFKT7:1:1111:13861:13072 1:N:0:30
AAAGTCGAGGTGCCTAAAGTGGCAACCCAGACTGAGGGTAGGGTTGGTGGTGTAGAGCTTCCTGTAGCCGCATGGCGTTCGTACTTAAATATGGAACTAACCATTCCAATTTTCGCTGTCTCTTATACACATCTCCGAGCCCACGAGACT
+
BAAABFBBBBBBGFGGGGGGGGGGFHHGGHHGHHGFCEEGFGDHHGGAF?1BFFGGFHHHHHHFGHHHHGGGEGHHGEFGGEGFGHFFHFDHHBEDGHHHHHFHHHHGHHHHHGGGGGEGFHHHHHGGHHFHHHHHDBGGGFGGG?CDFG
@M02034:409:000000000-BFKT7:1:1111:17401:13073 1:N:0:30
AAAGTCGAGGTGCCTAAAGTGGCAACCCAGACTCCGGGTCAGGTTGGTGGTGTAGAGCTTCCTGTAGCCGCATGGCGTTCGTACTTAAATATGGAACTAACCATTCCAATTTTCGCTGTCTCTTATACACATCTCCGAGCCCACGAGAC
+
AAAAAFA1>A1>GGDF1AEGFFGGHHFEGGGGHHFGGG?EFBF1FGEEFCEEEFHDFHHGEBFFGGFDGFC/EEFFEGGEGGGFFHFHFGHGHHEBFHFFFGFFDGEGHGGDGHGGFCBDGHFGB2GH2BD11FFDFGGCCF//<@C.C
@M02034:409:000000000-BFKT7:1:1111:12674:13074 1:N:0:30
AAAGTCGAGGTGCCTAAAGTGGCAACCCAGACTAGTGGTGGGGTTGGTGGTGTAGAGCTTCCTGTAGCCGCATGGCGTTCGTACTTAAATATGGAACTAACCATTCCAATTTTCGCTGTCTCTTATACACATCTCCGAGCCCACGAGACT
+
BBCBBFCCCCABGGGGGGGGGGGHHHHGGGHGHHHHHHHGGGGGGGGEFGEFFGHHHHHHHHHHHHHHHGGGGGGHGFGGGFHHHHHHHHHHHHHFHHHGHHGHHHGGHHHHHHGGGGGGHHHHFHHHGFHHHHHHGGGGGGHGGCGGFG
@M02034:409:000000000-BFKT7:1:1111:25645:13075 1:N:0:30
AAAGGTCGAGGTGCCTAAAGTGGCAACCCAGACTGGGGGTGGGGTTGGTGGTGTAGAGCTTCCTGTAGCCGCATGGCGTTCGTACTTAAATATGGAACTAACCATTCCAATTTTCGCTGTCTCTTATACACATCTCCGAGCCCACGAGAC
+
CCCCCFFDBBCBGGCGGGGGGGHGHHGHGGHHGHHHHGGEEFGGGGGFEGGGGHFHHHHHHHHHHHHHHHGGGGGHGFGGGGGHHHHGHGHHHHHHGGGGHHHHHHHHHHFHHHHGDGGGHHHHHHHHFFHHHHHHHGGGGGGHGGCFGD
@M02034:409:000000000-BFKT7:1:1111:5972:13080 1:N:0:30
AAAGTCGAGGTGCCTAAAGTGGCAACCCAGACTACTCCGCATGTTGGTGGTGTAGAGCTTCCTGTAGCCGCATGGCGTTCGTACTTAAATATGGAACTAACCATTCCAATTTTCGCTGTCTCTTATACACATCTCCGAGCCCACGAGACT
+
BBCCBFCCBBAAGGGGGGGGGGGHHHHGGHHGHHHHHHGGGGGHHHGGGGFFFHHHHHHHHHHHHHHHHGGGGGHHGGGGGGHHHHHHHHHHHHHHHHHGHHHHHHHHFGHHHHGGGGGHHGHHHHHFHGHHHHHHFDCCGGHGGGGGGH
@M02034:409:000000000-BFKT7:1:1111:9598:13083 1:N:0:30
AAAGTCGAGGTGCCTAAAGTGGCAACCCAGACTGATCATACTGTTGGTGGTGTAGAGCTTCCTGTAGCCGCATGGCGTTCGTACTTAAATATGGAACTAACCATTCCAATTTTCGCTGTCTCTTATACACATCCCGAGCCCACGAGACTA
+
BBBBBFBBDB>AGGGGGGGGGGGHHHHGGHHGHHHHHHHHHHHHHHHGGGEFGHHHHHHHHFHHHHHHHGGGGGHHGGGGGGHHHHHHHHFHHHGHHHHHHHHHGHHHHHHHHHGGGGGGHHHHHHHHHHFHHHHGFCFGGHGGGGGGHG
@M02034:409:000000000-BFKT7:1:1111:6057:13084 1:N:0:30
AAAGTCGAGGTGCCTAAAGTGGCAACCCAGACTGCTAATCAGGTTGGTGGTGTAGAGCTTCCTGTAGCCGCATGGCGTTCGTACTTAAATATGGAACTAACCATTCCAATTTTCGCTGTCTCTTATACACATCTCCGAGCCCACGAGACT
+
CBCCCFCCCCBBGGGGGGGGGGGHHHHGGHHGHHHHHHHHHHHHHHGGGGGFGHHHHHHHHHHHHHHHHGGGGGHHGGGGGGHHHHHHHHHHHHHHHHHHHHHHHHHHHHHHHGGGGGGHHHHHHHFHGHGHHHHGGGGGGGHGG?DFDH
@M02034:409:000000000-BFKT7:1:1111:17416:13086 1:N:0:30
AAAGTCGAGGTGCCTAAAGTGGCAACCCAGACTCCGGGTCAGGTTGGTGGTGTAGAGCTTCCTGTAGCCGCATGGCGTTCGTACTTAAATATGGAACTAACCATTCCAATTTTCGCTGTCTCTTATACACATCTCCGAGCCCACGAGACT
+
BBBBBFBBBBBBGGGGGGGGGGGHHHHGGHHGHHHGGGGGHHGHHHGGGGGFGHHHHHHHHHHHHHHHHGGGGGHHGGGGGGFHHHHHHHHHHGGHHHHHHHHHHHHHFHHHHHGGGGGHHHHHHHHHFHHHHHHHGCCGGGHGGGGGGF
@M02034:409:000000000-BFKT7:1:1111:6282:13087 1:N:0:30
AAAGTCGAGGTGCCTAAAGTGGCAACCCAGACTAGTGGGGGGGTTGGTGGTGTAGAGCTTCCTGTAGCCGCATGGCGTTCGTACTTAAATATGGAACTAACCATTCCAATTTTCGCTGTCTCTTATACACATCTCCGAGCCCACGAGACT
+
BBBBBFBBBBBBGGGGGGGGGGGHHHHGGHHGHHGHHHHGGGGGGGCDEDFCEFFFGGGGGGGGGGGGGGGGGGFFFFFFFFFFFFFFFFFFFFFFFFFFFFFFFFFFFFFFFFFFFFFFFFFFFFFFFFFFFFFFFCCFFEFECBFFFF
@M02034:409:000000000-BFKT7:1:1111:8341:13096 1:N:0:30
AAAGTCGAGGTGCCTAAAGTGGCAACCCAGACTCCTGGTTATGTTGGTGGTGTAGAGCTTCCTGTAGCCGCATGGCGTTCGTACTTAAATATGGAACTAACCATTCCAATTTTCGCTGTCTCTTATACACATCTCCGAGCCCACGAGACT
+
CCCCCFCCCBBCGGGGGGGFGGGHHHHGGHHGHHHHHHHHHHHHHHEEFGFFGHHHHHHHHHHHHHHHHGGGGGHHGGGGGGFHHHHHGHHHHHHGHHFGHHHHHHGHHHHHHHGGGGGGHHHHHHHHFHHHHGFHGDGC@FHGGCDFGH
@M02034:409:000000000-BFKT7:1:1111:4296:13101 1:N:0:30
AAAGTCGAGGTGCCTAAAGTGGCAACCCAGACTGTGAAGTCTGTTGGGGGTGTAGAGCTTCCTG
+
CCCCCFCCCCCCGGGGGGGGGGGHHHHGGHHGHHH55555B55B5B222AEA03D5A53A5B55
@M02034:409:000000000-BFKT7:1:1111:18648:13110 1:N:0:30
AAAGTCGAGGTGCCTAAAGTGGCAACCCAGACTAGGGGGGGGGTTGGTGGTGTAGAGCTTCCTGTAGCCGCATGGCGTTCGTACTTAAATATGGAACTAACCATTCCAATTTTCGCTGTCTCTTATACACATCTCCGAGCCCACGAGACT
+
AABBAFBBBBAAEGGGGGGGGGGHHHHGGHHGHGHGHGGGGFFFFFFDEFAAAFFFFFFFFFFFFFFFFFFFFFFFFFFFFFFFFFFFFFFFFF9BBFFFFFFFFFFFFFFFFFFDFFFFFFFFFFFFFFFFFFFFF;FA;EFEFFFFFF
@M02034:409:000000000-BFKT7:1:1111:7116:13111 1:N:0:30
AAAGTCGAGGTGCCTAAAGTGGCAACCCAGACTTGTGCGCGTGTTGGTGGTGTAGAGCTTCCTGTAGCCGCATGGCGTTCGTACTTAAATATGGAACTAACCATTCCAATTTTCGCTGTCTCTTATACACATCTCCGA
+
>3AA>DAAD>AAGFGGGGGGGGGHHHHGGHHGHH3GHHGGGGGGHHHEFEFFHHHGGHHGFHHFEGFHFFGEEE1GEFEFGGGHHFHHFFGHHHFDFHEGGHHGHFFFFHFHHGGGDGGHFHHHHHEFDGBF2FBF/B
@M02034:409:000000000-BFKT7:1:1111:11223:13114 1:N:0:30
AAAGTCGAGGTGCCTAAAGTGGCAACCCAGACTAATAAGCCTGTTGGTGGTGTAGAGCTTCCTGTAGCCGCATGGCGTTCGTACTTAAATATGGAACTAACCATTCCAATTTTCGCTGTCTCTTATACACATCTCCGAGC
+
BBBBBFABBBBBGGGGGGGGGGGHHHHGGHHGHFBFGD5BB3BGG32EA2EFG3D5B5BFAGGFHFB5B1A0EEA10EEFEGBCFHH3@FGFBG33BB@G313BB?D4BB3FF4/?E<<BBFFE4F44B22FFFGBB//>
@M02034:409:000000000-BFKT7:1:1111:13040:13115 1:N:0:30
AAAGTCGAGGTGCCTAAAGTGGCAACCCAGACTCAGAATCCGGTTGGTGGTGTAGAGCTTCCTGTAGCCGCATGGCGTTCGTACTTAAATATGGAACTAACCATTCCAATTTTCGCTGTCTCTTATACACATCTCCGAGCCCACGAGACT
+
BBBBBFBBBBAAGGGGGGGFFGGFHHHGGHHGHHHHHHHHHGGGGGGGGGFFHHHHHHHHHHHHFHGHHGEGGGHHGEGGGGEHHHHGHHHHHHHHHHHGHHHHHHGHGHHHHHGGGGGGHHHHGHGHGHHGHHFHGDGGGGGGGGGGGG
@M02034:409:000000000-BFKT7:1:1111:21408:13116 1:N:0:30
AAAGTCGAGGTGCCTAAAGTGGCAACCCAGACTACGGCTTCGGTTGGTGGTGTAGAGCTTCCTGTAGCCGCATGGCGTTCGTACTTAAATATGGAACTAACCATTCCAATTTTCGCTGTCTCTTATACACATCTCCGAGCCCACGAGACT
+
AAAB>DABB?ABBGGFCAAAFGGHHDFEGHHGHHHGEEGCGCCFGEGGEGFFHFHHGBGHHCGGGFGBGECEE?FF@E@FG1FFGHHFFGFBGHBF3GFHFH3GH44B?GGHHHGGG?EHFGFH1FFGG1@F1F1F/B/@CAAFG?DGDG
@M02034:409:000000000-BFKT7:1:1111:7101:13122 1:N:0:30
AAAGTCGAGGTGCCTAAAGTGGCAACCCAGACTTGTGCGCGTGTTGGTGGTGTAGAGCTTCCTGTAGCCGCATGGCGTTCGTACTTAAATATGGAACTAACCATTCCAATTTTCGCTGTCTCTTATACACATCTCCGAGCCCACGAGACT
+
BAABBFBBBB>AGGGFFFGGGGGHGHHGGHHGHHHGHHFGGGEGHHHEGGEABFGFHGHHHGHHHHHHHGGGGGHHGEEFFFGFHHHHHHHHHEFHHFFFFHHHHHGHHHHHHFGGGGFFHFHGFHHFGHFHHHHHGCFGG/GGGGGGGH
@M02034:409:000000000-BFKT7:1:1111:22367:13126 1:N:0:30
AAAGTCGAGGTGCCTAAAGTGGCAACCCAGACTTCTTCGCCTGTTGGTGGTGTAGAGCTTCCTGTAGCCGCATGGCGTTCGTACTTAAATATGGAACTAACCATTCCAATTTTCGCTGTCTCTTATACACATCTCCGAGCCCACGAGAC
+
BCCCBFBCCBAAGGGGGGGGGGGHHHHGGHHGH5G5A5A222FHHHHGGGGFHHHHHHHHHHHHGHGHHGGGGGHHGGGGGGFHHHFHHHHGHHHHHHHHHHHHHHGHGHHHHHGGGDGHHHHHFHGHHHGHFHHHGCCFGGGGGGGGG
@M02034:409:000000000-BFKT7:1:1111:26832:13129 1:N:0:30
AAAGTCGAGGTGCCTAAAGTGGCAACCCAGACTACTAATAAGGTTGGTGGTGTAGAGCTTCCTGTAGCCGCATGGCGTTCGTACTTAAATATGGAACTAACCATTCCAATTTTCGCTGTCTCTTATACACATCTCCGAGCCCACGAGACT
+
AABCAFCCDDCCGGGGGGGGGGGHHHHGGHHGHHHHHHHHHHHHHHGGGGGGHHHHHHHHHHHHHHHHHGGGGGHHGGGGGGHHHHHGHHHHHHHHHHHHHHHHHHHHHHHHHHGGGGGHHHHHHHHHHHGHHHHBGCGGGGHGGGGGGH
@M02034:409:000000000-BFKT7:1:1111:21428:13132 1:N:0:30
AAAGTCGAGGTGCCTAAAGTGGCAACCCAGACTACGCCTGCGGTTGGTGGTGTAGAGCTTCCTGTAGCCGCATGGCGTTCGTACTTAAATATGGAACTAACCATTCCAATTTTCGCTGTCTCTTATACACATCTCCGAGCCCACGAGAC
+
CBBCBFABBCBCGGGGGGGGGGGHHHHGGHHGH3GD22F2BFGGFGGGGGFGHHHHHHHHHHHHHHHHHGGEGGHHGGGGGGFHHHHHHGHHHHHHHHHHGHHHHHHHFHHHHHGGGGGHHHHHHHHHHHGHFHHHGFGGGGHGGGFDG
@M02034:409:000000000-BFKT7:1:1111:23431:13144 1:N:0:30
AAAGTCGAGGTGCCTAAAGTGGCAACCCAGACTCATCCTCCGGTTGGTGGTGTAGAGCTTCCTGTAGCCGCATGGCGTTCGTACTTAAATATGGAACTAACCATTCCAATTTTCGCTGTCTCTTATACACATCTCCGAGCCCACGAGACT
+
BBBBBFBBBBAAGGGGGGGGGGGHCHHGFHHGHHHBHHHHHGGGGGGFGGGFGFHHGHHHHHHHHGHGHG?EEEFHGFGGFEFHHHHGGHHHHF3EGGFFHFHGHHGE4FHHHHFGGGBGHHGHBGBGFHFHFHHEFBCGGGHGGG?GGH
@M02034:409:000000000-BFKT7:1:1111:18250:13149 1:N:0:30
AAAGTCGAGGTGCCTAAAGTGGCAACCCAGACTTCGCGTTCGGTTGGTGGTGTAGAGCTTCCTGTAGCCGCATGGCGTTCGTACTTAAATATGGAACTAACCATTCCAATTTTCGCTGTCTCTTATACACATCTCCGAGCCCACGAGACT
+
CCCCCFCCCCBCGGGGGGGGGGGHHHHGGHHGHHHGGGGGGGGGGGGGGGEFFHHHHHHHHHHHHHHHHGGGGGHHGGGGGGHHHHHGGHGHHHGHHHHGHHHHHHGHHHHHHHGGGGGGFHHHHHHHHHHHHHHHGCGGGGHGGCGGGH
@M02034:409:000000000-BFKT7:1:1111:9709:13154 1:N:0:30
AAAGTCGAGGTGCCTAAAGTGGCAACCCAGACTTTTTCGACTGTTGGTGGTGTAGAGCTTCCTGTAGCCGCATGGCGTTCGTACTTAAATATGGAACTAACCATTCCAATTTTCGCTGTCTCTTATACACATCTCCGAGCCCACGAGACT
+
CCCCCFCCCCBBGGGGGGGGGGGHHHHGGHHGHHHHHHGGGGGHHHHGGGGFHHHHHHHHHHHHHHHHHGGGGGHHGGGGGGHHHHHHHHGHHGFHHHHGHHHHHHHHGGHHHHGGGGEFHHHHHHHHFHHHHHHHGBGGGGHGGGGGGH
@M02034:409:000000000-BFKT7:1:1111:10561:13163 1:N:0:30
AAAGTCGAGGTGCCTAAAGTGGCAACCCAGACTTCGAATCGTGTTGGTGGTGTAGAGCTTCCTGTAGCCGCATGGCGTTCGTACTTAAATATGGAACTAACCATTCCAATTTTCGCTGTCTCTTATACACATCTCCGAGCCCACGAGAC
+
>>??13>A?>>>BGGGGGGGGGFFFHHGFFHFHHHFHHHGHBAFFGHEFEBFBEGFHBGHHHGFFDGGGEEEGGHGEEEFE/FHGGHFHHGHHGDFBGHFF>DGHFEDGHHHHGGGGGEFGDFHFHHHFFGHFFGBC/BBC/?FCCCCC
@M02034:409:000000000-BFKT7:1:1111:22383:13165 1:N:0:30
AAAGTCGAGGTGCCTAAAGTGGCAACCCAGACTCCGTATCCTGTTGGTGGTGTAGAGCTTCCTGTAGCCGCATGGCGTTCGTACTTAAATATGGAACTAACCATTCCAATTTTCGCTGTCTCTTATACACATCTCCGAGCCCACGAGACT
+
CCCCCFCBCCBCGGGGGGGGGGGHHHHGGHHGHHHGHHHHHHHHGHHGGGGFFFHGHHHHHHHHHHHHHGG>EEGFGEFGGGGHHHHHHHHHHHGHFHHHHGFGHHHGHHHHHGGGGCEGHGGGFHGFGGEHHHHHGCGGGGHGG?@/CG
@M02034:409:000000000-BFKT7:1:1111:23076:13166 1:N:0:30
AAAGTCGAGGTGCCTAAAGTGGCAACCCAGACTAGGTTGGATGTTGGTGGTGTAGAGCTTCCTGTAGCCGCATGGCGTTCGTACTTAAATATGGAACTAACCATTCCAATTTTCGCTGTCTCTTATACACATCTCCGAGCCCACGAGACT
+
AAAABFBBDBAAFFGGGGGGDFFHGGFFAFFAGGHHHHGCHGFHHFHEEEEBGFFEGBHGH3GGHHHGHGCCEFHFGEECEE2?FGGBGHDGHBBDGHGHHHHHHHHFFGFHGG/EGGFHHHHFFFDFGHGGHHHFG?DGFGHGC<?AEG
@M02034:409:000000000-BFKT7:1:1111:22154:13171 1:N:0:30
AAAGTCGAGGTGCCTAAAGTGGCAACCCAGACTGAGAAGACGGTTGGTGGTGTAGAGCTTCCTGTAGCCGCATGGCGTTCGTACTTAAATATGGAACTAACCATTCCAATTTTCGCTGTCTCTTATACACATCTCCGAGCCCACGAGACT
+
AABBAFBBCCACGGGGGGGGGGGHHHHGGHHGHHGGHHHHHGGGGGGGGGGFGFHHHHGHHHHHHHHHHGGGGGHHGGGGGGHHHHHHHHHHHHHGGHGGGGHHHHHHHHHHHFGGGGGHHHHHHHHHGHHHGGHGGFFGGGHGGGGGGG
@M02034:409:000000000-BFKT7:1:1111:22310:13172 1:N:0:30
AAAGTCGAGGTGCCTAAAGTGGCAACCCAGACTGGGACTCATGTTGGTGGTGTAGAGCTTCCTGTAGCCGCATGGCGTTCGTACTTAAATATGGAACTAACCATTCCAATTTTCGCTGTCTCTTATACACATCTCCGAGCCCACGAGACT
+
CBCBAFBBBCABGGGGGGGGFGGHHHHGGHHGHHHHHHHHHHHHHHHGFGEGGHHHHHGHHHHHHHHHHGGGGGHHGGGGGGHHHHHHGHHHHHHHHHHGHHHHHHGHHHHHHHGGGGGGHHHHFHHHHHHHHHHHGFGGGGHGGGGGGF
@M02034:409:000000000-BFKT7:1:1111:7974:13176 1:N:0:30
AAAGTCGAGGTGCCTAAAGTGGCAACCCAGACTAAGAATGAGGTTGGTGGTGTAGAGCTTCCTGTAGCCGCATGGCGTTCGTACTTAAATATGGAACTAACCATTCCAATTTTCGCTGTCTCTTATACACATCTCCGAGC
+
>1>1AFAADD1ABG1FGGGAFAA01GFA0FFFHHHFGDG11DGFCA?FG/EFFDGGHGHGHBGHHFHDFEGEFEHFEEGEGG0GHGE1FGGHBH11@G1GGHHHHHHH2FHHH2EFFEFGEFEFFFDHFGBGFGHGA//>
@M02034:409:000000000-BFKT7:1:1111:14338:13185 1:N:0:30
AAAGTCGAGGTGCCTAAAGTGGCAACCCAGACTAGTGGGCGGGTTGGTGGTGTAGAGCTTCCTGTAGCCGCATGGCGTTCGTACTTAAATATGGAACTAACCATTCCAATTTTCGCTGTCTCTTATACACATCTCCGAGCCCACGAGACT
+
CCCCCFCCCCBBGGGGGGGGGGGHHHHGGHHGHHHGHHHGGGGEGGGGEGEFGHHGHHHHHHHHHHHGGGGGGGHHGEGGGFHHHHHHHHHGHHGGGHHHHHFHHGFFGHHHHHGGGGDFHHHHGHHHHGHHHHGHFCGGGGHGGCGGGH
@M02034:409:000000000-BFKT7:1:1111:6419:13189 1:N:0:30
AAAGTCGAGGTGCCTAAAGTGGCAACCCAGACTGTTGGGAGGGTTGGTGGTGTAGAGCTTCCTGTAGCCGCATGGCGTTCGTACTTAAATATGGAACTAACCATTCCAATTTTCGCTGTCTCTTATACACATCTCCGAGCCCACGAGACT
+
CCCDDFCCCCACGGGGGGGGGGGHHHHGGHHGHHHHHHGHGGGGHGGGGGGGHHHHHHHHHHHHGHHHHGGGGGHHGGGGGGHHHHHHHHHHHHHHHHHGHHHHHHHHGHHHHHGGGFDHHHHGHHHHHFHHHHHGGGGGGGHGGCC?EH
@M02034:409:000000000-BFKT7:1:1111:6286:13190 1:N:0:30
AAAGTCGAGGTGCCTAAAGTGGCAACCCAGACTCCTACTTCTGTTGGTGGTGTAGAGCTTCCTGTAGCCGCATGGCGTTCGTACTTAAATATGGAACTAACCATTCCAATTTTCGCTGTCTCTTATACACATCTCCGAGCCCACGAGACT
+
CCCBBFCCCBBCGGGGGGGGGGGHHHHGGHHGHHHHHHHHHHHHHHHGFGGGHHHHGHHHFHHHHHHHHGGGGGHHGGGGGFHHHHHHHHHHHHHHHHGGHHHHHHGHHHHHHHGFGGGHHHHHHHHDHHHHHHGGGCFGGGHGGCGGGH
@M02034:409:000000000-BFKT7:1:1111:22291:13190 1:N:0:30
AAAGTCGAGGTGCCTAAAGTGGCAACCCAGACTGGTGGTCAGGTTGGTGGTGTAGAGCTTCCTGTAGCCGCATGGCGTTCGT
+
BBBBBFBBB@AAGGGGGGGGGGGHHHHGGHHGHHAGHGGCACG5F22AAAFA13F5D53A5FFE5555AAE0EE11>>>11>
@M02034:409:000000000-BFKT7:1:1111:21632:13195 1:N:0:30
AAAGTCGAGGTGCCTAAAGTGGCAACCCAGACTACTGGTACTGTTGGTGGTGTAGAGCTTCCTGTAGCCGCATGGCGTTCGTACTTAAATATGGAACTAACCATTCCAATTTTCGCTGTCTCTTATACACATCTCCGAGCCCACGAGACT
+
AABCAFBBBCBBGGGGGGGGGGGHHHHGGHHGHHHHHGHHHHHHHHHGGGGFHHHGHHHGHHHHHHHHGGGGGGHHGGGGGGHHHHHHHHHHHHHFGHHHHHHHHHHHHHHHHHGGGGGGHHHHHHHHHHGHHHHHFCCGFGHGGGGGGG
@M02034:409:000000000-BFKT7:1:1111:15956:13204 1:N:0:30
AAAGTCGAGGTGCCTAAAGTGGCAACCCAGACTTGTAGGCAGGTTGGTGGTGTAGAGCTTCCTGTAGCCGCATGGCGTTCGTACTTAAATATGGAACTAACCATTCCAATTTTCGCTGTCTCTTATACACATCTCCGAGCCCACGAGACT
+
AABCBFCCCCABGGGGGGGGGGGHHHHGGHHGHHHHHHHHHGGHHHGGGGFFHHHHHHHHHHHHHHHHHGGGGGHHGEGGGGHHHHHHHHGHHHGHHHHHHHHHGHHHHHHHHHGGGGGFHHHHHHHHGHGHHHGHF/@DGGHGGGGGGG
@M02034:409:000000000-BFKT7:1:1111:25341:13205 1:N:0:30
AAAGTCGAGGTGCCTAAAGTGGCAACCCAGACTAATGAGAAGGTTGGTGGTGTAGAGCTTCCTGTAGCCGCATGGCGTTCGTACTTAAATATGGAACTAACCATTCCAATTTTCGCTGTCTCTTATACACATCTCCGAGCCCACGAGACT
+
A>ABAFBBBBAAGGGCFGGFGGGHHHHGGHHGHHGHHHHHHHHHHHGEFGFGHHHHHHHHHHHHHHHHHGGGGGHHGGGGGGHHHHGHHHHHHHBFFHFHHGHHHHHEFHHHHGGGGGGGFHHHGHGHFHFHCHGHGCGGGGHGGADGGH
@M02034:409:000000000-BFKT7:1:1111:15938:13207 1:N:0:30
AAAGTCGAGGTGCCTAAAGTGGCAACCCAGACTTGTAGGCAGGTTGGTGGTGTAGAGCTTCCTGTAGCCGCATGGCGTTCGTACTTAAATATGGAACTAACCATTCCAATTTTCGCTGTCTCTTATACACATCTCCGAGCCCACGAGACT
+
@ABBBFBBBBBBGGG5BFGGGFGHHGHGGGFFHHGFHHGHGEGFGGEEFGEFEHFHHHHHHHGGGHHGHEGFFGHFGGGGGGGHHHFHHFHHHG3FHHFFHFBHHGFHHGHGHHGCFGGFFFGFDGFB3F2FFHHBF?/C?GHGG?DGAG
@M02034:409:000000000-BFKT7:1:1111:4376:13210 1:N:0:30
AAAGTCGAGGTGCCTAAAGTGGCAACCCAGACTCATAATAATGTTGGTGGTGTAGAGCTTCCTGTAGCCGCATGGCGTTCGTACTTAAATATGGAACTAACCATTCCAATTTTCGCTGTCTCTTATACACATCTCCGAGCCCACGAGACT
+
ABBBBFBBBBAAFGGGGGGFGGGHHHHGGHHGHHHHHHHHHHHHHHHGFGGFFGHHHHHHHHHHHGHHHGGGGGHHGGGGGGHHHHHGEGFGHHHHHHGFHHHHHHFHFHHHHHGGGGGGHGHHHHFHFGHHGGGDFCCDGGHGGGGGGH
@M02034:409:000000000-BFKT7:1:1111:22194:13216 1:N:0:30
AAAGTCGAGGTGCCTAAAGTGGCAACCCAGACTACTAAGAATGTTGGTGGTGTAGAGCTTCCTGTAGCCGCATGGCGTTCGTACTTAAATATGGAACTAACCATTCCAATTTTCGCTGTCTCTTATACACATCTCCGAGCCCACGAGACT
+
BABCCFCCCCBCGGGGGGGGGGGHHHHGGHHGHGHHHHHHHGHHHHHGGGGFGHHHHHHHHHHHHHHGHGGGGGHHGGGGGGHHHHHHGHHHHHEGHHHHHHHHHHHFHHHHHHGGGGGHFHHHHHHHHEHHHHHFF/DFGGHGGGGGGH
@M02034:409:000000000-BFKT7:1:1111:13787:13222 1:N:0:30
AAAGTCGAGGTGCCTAAAGTGGCAACCCAGACTAATAAGAATGTTGGTGGTGTAGAGCTTCCTGTAGCCGCATGGCGTTCGTACTTAAATATGGAACTAACCATTCCAATTTTCGCTGTCTCTTATACACATCTCCGAGCCCACGAGACT
+
BABBBFBABBBBGGGGGGFFGGGGHHGGGHAFHHHGGHHGGGFGHHGFGGEFGFHHHHHHGHHHHHHHHGGCFGHFGEGGGFHHHHHHHHHHHGHHHGHHHHHHHHGGFHHHHHGGGGGHHGHHHHHHGHHHFHBGF@?CGGHGGCGGGH
@M02034:409:000000000-BFKT7:1:1111:18151:13233 1:N:0:30
AAAGTCGAGGTGCCTAAAGTGGCAACCCAGACTAATAATCCGGTTGGTGGTGTAGAGCTTCCTGTAGCCGCATGGCGTTCGTACTTAAATATGGAACTAACCATTCCAATTTTCGCTGTCTCTTATACACATCTCCGAGCCCACGAGACT
+
AAAAAFBBBBAAGGGGGFGFGGGHHHGGGHHGHHHHHHHHHGGEEFGEGGEEGFHHHHHHHHHFFFHHHGGGGGGGGGGGGEHHHGGFEGGHHHHHGGBGFHHHGHHHEHHHHEEDGGGGGHHHGHGHGHEHFFFFD@?BGFHGGCD<AF
@M02034:409:000000000-BFKT7:1:1111:16155:13253 1:N:0:30
AAAGTCGAGGTGCCTAAAGTGGCAACCCAGACTCAGCAGCCTGTTGGTGGTGTAGAGCTTCCTGTAGCCGCATGGCGTTCGTACTTAAATATGGAACTAACCATTCCAATTTTCGCTGTCTCTTATACACATCTCCGAGCCCACGAGACT
+
BBBBBFBBBBAAGGGFGGGGGGGHGHHGGHHGHHHHHHHHHHHHHHHGGGGFFHHHHHHHHHHHHHHHHGGGGGGGGEGGGGHHHHHHHHHHHGHHHHGGHHHHHHGHGHHHHHGGGGGHHHHHHHHHHGGHHHHHGBDGGGHGGGGGGH
@M02034:409:000000000-BFKT7:1:1111:9966:13261 1:N:0:30
AAAGTCGAGGTGCCTAAAGTGGCAACCCAGACTAGTAAGCAGGTTGGTGGTGTAGAGCTTCCTGTAGCCGCATGGCGTTCGTACTTAAATATGGAACTAACCATTCCAATTTTCGCTGTCTCTTATACACATCTCCGAGCCCACGAGACT
+
CCCCCFBBCCBCGGGGGGGGGGGHGHHGGHAFF33GGFFEAGHHFHCAE1FFFFHDDDFG5GG5B5FABEGEEEFA@?>FEEGFAGH3FDHHHFD@GGHHFA3FGBHFFGEHB?/?E??F?GG?4B3BGFF?GGHBA>BCCGCC@</?<G
@M02034:409:000000000-BFKT7:1:1111:3622:13263 1:N:0:30
AAAGTCGAGGTGCCTAAAGTGGCAACCCAGACTCAGCAGCAGGTTGGTGGTGTAGAGCTTCCTGTAGCCGCATGGCGTTCGTACTTAAATATGGAACTAACCATTCCAATTTTCGCTGTCTCTTATACACATCTC
+
AA?A1BA?D111BFFGGGFGGC0BGFFEEHHG1F11AAGF0F/0DB/BFE/AB1BF11FGFCBG1AAFGCGEFGEG//E?/?BGG2BGHGFDG1DHHHHFHFDFEGFF2GFHFB</EE/F2>BEDB22>FF1CGF
@M02034:409:000000000-BFKT7:1:1111:19349:13266 1:N:0:30
AAAGTCGAGGTGCCTAAAGTGGCAACCCAGACTGGGCGTGGGGTTGGTGGTGTAGAGCTTCCTGTAGCCGCATGGCGTTCGTACTTAAATATGGAACTAACCATTCCAATTTTCGCTGTCTCTTATACACATCTCCGAGCCCACGAGACT
+
CCCCCFCCBCCCGGGGGGGGGGGHHHHGGGHGHHGHHGGGGGGGGGGGGGFFHHHGHGHHHHHHHHHHHGGGGGHHGGGGGGEHHHHHHHHHHHFHHHHGHHHHHHGHFGHHHHFGGGGHHHHHEHFHHHFHHHHHGCFGGGHGGCCGGH
@M02034:409:000000000-BFKT7:1:1111:5887:13267 1:N:0:30
AAAGTCGAGGTGCCTAAAGTGGCAACCCAGACTAAGGAGAATGTTGGTGGTGTAGAGCTTCCTGTAGCCGCATGGCGTTCGTACTTAAATATGGAACTAACCATTCCAATTTTCGCTGTCTCTTATACACATCTCCGAG
+
>AAB>BAAD2>>4FGAGGGDFGGHFGFEGHECGEB3C3GG2FDAD5GEEE1F1BG5AFGHB3BFA5FEGFGGGGEGGAEFGDGGGFFFFGF4BFF3GGFFGFBBB4B4?GDHH4EEEAE3FB44?F442?B11GHH//B
@M02034:409:000000000-BFKT7:1:1111:13142:13273 1:N:0:30
AAAGTCGAGGTGCCTAAAGTGGCAACCCAGACTGAGGGGAGGGTTGGTGGTGTAGAGCTTCCTGTAGCCGCATGGCGTTCGTACTTAAATATGGAACTAACCATTCCAATTTTCGCTGTCTCTTATACACATCTCCGAGCCCACGAGACT
+
BABAAFBBBBAAGGGGBGGGGGGHHHHGGHEGHCFGGFGGGGGGHGGGGCEFBGGBFGHHHHHHHHHHHGGGGGHFGGGGGGHHHHGGHHGHHB?FGGFCGGHHHHHHHHHHHHGGGGEHHGHEGG2GHFFHFHHGD@?C<FHGG?DGGH
@M02034:409:000000000-BFKT7:1:1111:19124:13281 1:N:0:30
AAAGTCGAGGTGCCTAAAGTGGCAACCCAGACTCATAATAATGTTGGTGGTGTAGAGCTTCCTGTAGCCGCATGGCGTTCGTACTTAAATATGGAACTAACCATTCCAATTTTCGCTGTCCTTATACACATCTCCGAGCCCACGAGACTA
+
CCCCCFCCCCBBGGGGGGGGGGGHHHHGGHHGHHHHHHHHHGHHHHHGGGFFCFHHHHHHHHHHHHHHGGGGGGHHGGGGGGGHHHHHHHHHHHHHFHHHHHHHHHHHHHHHHHGGGGGGHHHGGHGHGHHHHGHG?CGGGHGGCGGGHD
@M02034:409:000000000-BFKT7:1:1111:5638:13282 1:N:0:30
AAAGTCGAGGTGCCTAAAGTGGCAACCCAGACTGCGAAGCAGGTTGGTGGTGTAGAGCTTCCTGTAGCCGCATGGCGTTCGTACTTAAATATGGAACTAACCATTCCAATTTTCGCTGTCTCTTATACACATCTCCGAGCCCACGAGACT
+
CCCCCFCCCCBBGGGGGGGGGGGHHHHGGHGGHHHGGGGGHHHHHHGGGGGGHHHHHHHHHHHHGFHHHGGGGGHHGGGGGGHHHHHHHHHHHHHHGHHHHHHHHGHHHHHHHHGGGGGGHGHHFHFHFHHHGHHHGGCGGGHGGGGCGG
@M02034:409:000000000-BFKT7:1:1111:5875:13282 1:N:0:30
AAAGTCGAGGTGCCTAAAGTGGCAACCCAGACTAAGGAGAATGTTGGTGGTGTAGAGCTTCCTGTAGCCGCATGGCGTTCGTACTTAAATATGGAACTAACCATTCCAATTTTCGCTGTCTCTTATACACATCTCCGAGCCCACGAGACT
+
CBCCCFCCCCBCGGGGGGGGGGGHGHHGGHHGHHHHHHHHHHHHHHHGGGEFHHHHHHHHHHHHHHHHHGGGGGHHGGGGGGHHHHHHHHHHHHFGHHGGHHGHHHHHHHHHHHGGGGGGHGHHHHHHHHHHHHGHGGCCGGHGGGGGGH
@M02034:409:000000000-BFKT7:1:1111:3384:13282 1:N:0:30
AAAGTCGAGGTGCCTAAAGTGGCAACCCAGACTCAGACTCATGTTGGTGGTGTAGAGCTTCCTGTAGCCGCATGGCGTTCGTACTTAAATATGGAACTAACCATTCCAATTTTCGCTGTCTCTTATACACATCTCCGAGCCCACGAGACT
+
CBBCBFCCCC>AGGGGGGGGGGGHGHHGGHHGHGHHH3FGHHHHHHHFFGEFFFHHHHHHHHHHGHHHHFFEGFHFEEGGGGGHHHHGEHHHHHBGHHGGGHGHHHHHHHHHHHGGGGGGHGHHHHFFGHFHFGGHGFGGGGHGGGGEGH
@M02034:409:000000000-BFKT7:1:1111:2146:13283 1:N:0:30
AAAGTCGAGGTGCCTAAAGTGGCAACCCAGACTCTGCAGCCGGTTGGTGGTGTAGAGCTTCCTGTAGCCGCATGGCGTTCGTACTTAAATATGGAACTAACCATTCCAATTTTCGCTGTCTCTTATACACATCTCCGAGCCCACGAGACT
+
AABCCFCCCCABGGGGFGGGGGGHHHHGFHA2F3FGHB332AEFGGGGGEGFBEHFGFHHEHHH5AGDFEGGEGHFFGGFFGFEGHHHFHHHHHFFFHHHB?GGHBGHDFGHHF?AEDC2GHFFBFFDGFHHGHFF?<B@CEEA<@CD.G
@M02034:409:000000000-BFKT7:1:1111:17850:13290 1:N:0:30
AAAGTCGAGGTGCCTAAAGTGGCAACCCAGACTAGTGGTCGGGTTGGTGGTGTAGAGCTTCCTGTAGCCGCATGGCGTTCGTACTTAAATATGGAACTAACCATTCCAATTTTCGCTGTCTCTTATACACATCTCCGAGCCCACGAGACT
+
BBBBBFBBB@ABGGGFEFGGGGGHHHHGGHHGHHEHHHHHGGGHGGGEFGGGHGHHHHHHGHHGGBGHGFFEGGHHGGGGGFHHHHHHHHHHHHBDGHHGHGHHHGHFHHFHGHGGGGGHHFHGHHGHEHHHFHHBC<B?CFHF?DCGGH
@M02034:409:000000000-BFKT7:1:1111:16726:13290 1:N:0:30
AAAGTCGAGGTGCCTAAAGTGGCAACCCAGACTCATAAGAATGTTGGTGGTGTAGAGCTTCCTGTAGCCGCATGGCGTTCGTACTTAAATATGGAACTAACCATTCCAATTTTCGCTGTCTCTTATACACATCTCCGAGCCCACGAGACT
+
BBBBBFB@BBBBGGGGGGGGGGGHHHHGGHHGHHHHHHHHHHHHHHHGGGGFGHHHHHHHHHHHHHHHHGGGGGHHGGGGGGHHHHHHHHHHHHHGHHHHHHGHHHHHHHHHHHGGGGGGHGHHFHFH?GFHFDFGFGGGGEEGGC@DDH
@M02034:409:000000000-BFKT7:1:1111:21957:13293 1:N:0:30
AAAGTCGAGGTGCCTAAAGTGGCAACCCAGACTGGGTGTGGGGTTGGTGGTGTAGAGCTTCCTGTAGCCGCATGGCGTTCGTACTTAAATATGGAACTAACCATTCCAATTTTCGCTGTCTCTTATACACATCTCCGAGCCCACGAGACT
+
AAABBFBBBBABGGGFGGGGGGFGFEGFGHEFHHHDHGEEGGFGGGGAFGFFGGHHGFHHHHHHHHHGHGGGGGHFGGGFFFGHHHGGHGFHHGFHGHHHHGHHHHGGHHHHHFGGGGGHHFHHHHFHHFFHHHGFG@FGGGHGG@GFGH
@M02034:409:000000000-BFKT7:1:1111:17866:13300 1:N:0:30
AAAGTCGAGGTGCCTAAAGTGGCAACCCAGACTAGTGGTCGGGTTGGTGGTGTAGAGCTTCCTGTAGCCGCATGGCGTTCGTACTTAAATATGGAACTAACCATTCCAATTTTCGCTGTCTCTTATACACATCTCCGAGCCCACGAGACT
+
CCCCCFCCCCBBGGGGGGGGGGGHHHHGGHHGHHHHHHHHGGGHGGGGGGGFGHHHHHHHGHHHHHHHHGGGGGHHGGGGGGHHHHHHHHHHHHGHHHHHHHHHHHHHHHHHHHGGGGFHHHHHHHHHHHHHHHGHGFGGGGHGGGGGGH
@M02034:409:000000000-BFKT7:1:1111:22062:13305 1:N:0:30
AAAGTCGAGGTGCCTAAACAGACTATTTGTAGTGTTGGTGGTGTAGAGCTTCCTGTAGCCGCATGGCGTTCGTACTTAAATATGGAACTAACCATTCCAATTTTCGCTGTCTCTTATACACATCTCCGAGCCCACGAGAC
+
?1A>AF1A?A>AFGGGGGGGFFCFADFGDD3FBFHHACAFF0AG1FFF1GHF1FA1FGHDEAAEEHAE/EFEB>GFGF1@DGHHHFBGH1B@0FGHHGB2FFGFHGGGGGEHEGHHHDHHB1FGHEDE/<CG//?B?C/A
@M02034:409:000000000-BFKT7:1:1111:21664:13312 1:N:0:30
AAAGTCGAGGTGCCTAAAGTGGCAACCCAGACTGAGTGTCGGGTTGGTGGTGCAGA
+
CCCBCFBBCCCCGGGGGGGGGGGHHHHGGHH2GH335BGFF2EH22EGA1E133D5
@M02034:409:000000000-BFKT7:1:1111:24959:13313 1:N:0:30
AAAGTCGAGGTGCCTAAAGTGGCAACCCAGACTAAGTATAGTGTTGGTGGTGTAGAGCTTCCTGTAGCCGCATGGCGTTCGTACTTAAATATGGAACTAACCATTCCAATTTTCGCTGTCTCTTATACACATCTCGAGCCCACGAGACTA
+
CCCCCFCCCCABGGGGGGGGGGGHHHHGGHGGHHHHFGGFHHHHHHGGGGFFGHHHHHHHHHHHHHHHHGGGGGHHGGGGGGHHHHGHHHHHHHHHHHHHHHHHHHGHHHHHHHGGGGGHHHHHFHHHFCFHHGGHHGGGGHGG?FGGHG
@M02034:409:000000000-BFKT7:1:1111:8575:13314 1:N:0:30
AAAGTCGAGGTGCCTAAAGTGGCAACCCAGACTTTGGGTGTTGTTGGTGGTGTAGAGCTTCCTGTAGCCGCATGGCGTTCGTACTTAAATATGGAACTAACCATTCCAATTTTCGCTGTCTCTTATACACATCTCCGAGCCCACGAGACT
+
ABBBBFCCCCABGGGGGGGGGGGHHHGGGHHGHHHHHGEEGEHHHHHGGGFFGHHHHHGHHHHHHHHHHGGGGGHHGEEGGGHHHHHGHHHHHGHFHGHHHHHHHHHHHHHHHHGGGGGFHFHHHHHHHHHHHHGHG?GGGGHGGGCDGG
@M02034:409:000000000-BFKT7:1:1111:16055:13319 1:N:0:30
AAAGTCGAGGTGCCTAAAGTGGCAACCCAGACTAATCATCTGGTTGGTGGTGTAGAGCTTCCTGTAGCCGCATGGCGTTCGTACTTAAATATGGAACTAACCATTCCAATTTTCGCTGTCTCTTATACACATCTCCGAGCCCACGAGACT
+
BBCCBFBCCCBBGGGGGGGGGGGHHHHGGHHGHHHHHHHHHHHHHGGGGGEFFGHHHHHHFHHHHHHHHGGGGGHHGGGGGGGHHHHHGHHHHHGHGHFGHHHHHHGHHHHHHHGGGGGHHHHHHHHFHGHHHHHFGFGGGGGGGGGGGF
@M02034:409:000000000-BFKT7:1:1111:16770:13330 1:N:0:30
AAAGTCGAGGTGCCTAAAGTGGCAACCCAGACTGCGAGTCGGGTTGGTGGTGTAGAGCTTCCTGTAGCCGCATGGCGTTCGTACTTAAATATGGAACTAACCATTCCAATTTTCGCTGTCTCTTATACACATCTCCGAGCCCACGAGACT
+
CCCCCFCCCCBBGGGGGGGGGGGHHHGGGHHGHHHGGGGHGGGGGGGGGGGGHHHHHHHHHHHHHHHGHGGGGGHFGGGGGGGHHHHHHHHHHHDFGHHHGHGHHHHHHHHHHHGGGGGHHHHHFHBHHBGHHHFGEBFGCEEGGGGGGH
@M02034:409:000000000-BFKT7:1:1111:12770:13332 1:N:0:30
AAAGTCGAGGTGCCTAAAGTGGCAACCCAGACTTCGAGTTCTGTTGGTGGTGTAGAGCTTCCTGTAGCCGCATGGCGTTCGTACTTAAATATGGAACTAACCATTCCAATTTTCGCTGTCTCTTATACACATCTCCGAGCCCACGAGACT
+
CBCCCFCCCCAAGGGGGGGGGGGHHHHGGHHGHHHGHHHGHHHGHHGGFGEBBFHEGHHHHHHHGHHHHGGGGGHHGEGFGGHHHHHHHHGHFHHHHGHHHHHHHHHHGHHHHGGGGGGGGHHHFHHHGHHHHHHHGCCCGGFGGFDFGF
@M02034:409:000000000-BFKT7:1:1111:14670:13342 1:N:0:30
AAAGTCGAGGTGCCTAAAGTGGCAACCCAGACAAATCGTCCTGTTGGTGGTGTAGAGCTTCCTGTAGCCGCATGGCGTTCGTACTTAAATATGGAACTAACCATTCCAATTTTCGCTGTCTCTTATACACATCTCCGAGCCCACGAGACT
+
A1AAAFAADD1AFGGGGFGGGGGHHHAEGFHGFHCGHGHEGEFGHFEEGG/FFGHEHHHGHHHHHBHFHEEGGGHHGGGGGGHHHHHHHHFHHHHHEGGHHHHHHHHHFHHHHHGGGGGGHFHHHHFHHHHHCFDFC/C?CGHG?CGCGF
@M02034:409:000000000-BFKT7:1:1111:25133:13343 1:N:0:30
AAAGTCGAGGTGCCTAAAGTGGCAACCCAGACTATTAATCATGTTGGTGGTGTAGAGCTTCCTGTAGCCGCATGGCGTTCGTACTTAAATATGGAACTAACCATTCCAATTTTCGCTGTCTCTTTTC
+
CBCCBFCCCCABGGGGGGGGGGGHHHHGGHHGH355DF5FH5FHHHHGGGEFGHHHHHHHHHHHHHHHHGGFFGHHGGGGGGHHHHHHHHHHHGFFFHHGGHGHHHHHGHHHHHGGGGGHHHHB4B?
@M02034:409:000000000-BFKT7:1:1111:18711:13345 1:N:0:30
AAAGTCGAGGTGCCTAAAGTGGCAACCCAGACTCAGTATCCTGTTGGTGGTGTAGAGCTTCCTGTAGCCGCATGGCGTTCGTACTTAAATATGGAACTAACCATTCCAATTTTCGCTGTCTCTTATACACATCTCCGAGCCCACGAGACT
+
CCCBBFCCCCBCGGGGGGGGGGGHHHHGGHHGHHHGHHHHHHHHHHHGGGEFGHHGHHHHHHHHHHHHHGGFGGHHGGGGGGHHHHHHHHHHHHGHHHHGHHHHHHGGHHHHHHGGGGGHHHHHHHBGHHHHHHHHG@CCGGHGGGGDGH
@M02034:409:000000000-BFKT7:1:1111:10659:13347 1:N:0:30
AAAGTCGAGGTGCCTAAAGTGGCAACCCAGACTCCGTGTAATGTTGGTGGTGTAGAGCTTCCTGTAGCCGCTTGGCGTTCGTACTTAAATATGGAACTAACCATTCCAATTTTCGCTGTCTCTTATACACATCTCCGAGCCCACGAGACT
+
?AABAFBBB?AACFGGFFGFGGFHFFEEGHHCHHHE2BGHGFHEEGEEFEEGHGHHHHEFHGHHHHEGHGG?EFECEECFGGHHHHHHHHGHHEEDGFFE@FFFGFBGHHHHHHEGGG/?DGHHEEED3FFFGHHGD@@<@FGF/@GGDG
@M02034:409:000000000-BFKT7:1:1111:14933:13348 1:N:0:30
AAAGTCGAGGTGCCTAAAGTGGCAACCCAGACTGGGTGGGGGGTTGGTGGTGTAGAGCTTCCTGTAGCCGCATGGCGTTCGTACTTAAATATGGAACTAACCATTCCAATTTTCGCTGTCTCTTATACACATCTCCGAGCCCAC
+
BBCCBFCBBCCCGGGGGGGGGGGHHHHGGHHGHH2AB22EF?/B/C@<?/DFFFHBGFDG1GGFGFDDDDGCFFF0@CCEDDCGGHHDDGHFFF00CCHHF:CCCCFB0CCGBC?DEDCFFGFGFFFFGEFFGGGFF?DFAAEF
@M02034:409:000000000-BFKT7:1:1111:2602:13352 1:N:0:30
AAAGTCGAGGTGCCTAAAGTGGCAACCCAGACTCATAAGAAGGTTGGTGGTGTAGAGCTTCCTGTAGCCGCATGGCGTTCGTACTTAAATATGGAACTAACCATTCCAATTTTCGCTGTCTCTTATACACATCTCCGAGCCCACGAG
+
AAABAFBBBBBBFGGGGGEGGGGGHHHGGHHGHHGHFHHHDFGGHHGECEBF13GDDEGFBGHG5DBDFEGEFEA1EFGGFEFGGHHHHHFFFF33FHHGBG3FFFD4EGHFF4EEEG?BBBG?BFGGF2GFFGG2A/<BD?FA//A
@M02034:409:000000000-BFKT7:1:1111:2618:13359 1:N:0:30
AAAGTCGAGGTGCCTAAAGTGGCAACCCAGACTCATAAGAAGGTTGGTGGTGTAGAGCTTCCTGTAGCCGCATGGCGTTCGTACTTAAATATGGAACTAACCATTCCAATTTTCGCTGTCTCTTATACACATCTCCGAGCCCACGAGACT
+
AAAB>DAADBAAGGGGGGFGDGFHHHGGFHHGHHHHHHHHHHHGHHGGFGEGGGHHFHHHFGHHHFHHHGGGGGHHGGGGGFHHHHHGHEGHHHGFHGGGHHEHHFFFFHHHHHGGGGFFHHHHHHHHHHHHHHHFGCCCGGHFACFEGG
@M02034:409:000000000-BFKT7:1:1111:27724:13360 1:N:0:30
AAAGTCGAGGTGCCTAAAGTGGCAACCCAGACTCAGAGGAATGTTGGTGGTGTAGAGCTTCCTGTAGCCGCATGGCGTTCGTACTTAAATATGGAACTAACCATTCCAATTTTCCGCTGTCTCTTATACACATCTCCGAGCCCACGAGAC
+
CABBCFCCCCBCGGGGGGGGGGGHHHHGGHHGHHHHHHGGFGHHHHHGGGGFGHHGFHHHHHHHHHHGHGGEGGGHGGGGGGHHHHFHBGHHHHHHHHFFHHEGHGHFGHHHHHHGGGGGFFHHHHHHFHHHHHHHHDFGGGGHGGGGGD
@M02034:409:000000000-BFKT7:1:1111:28342:13361 1:N:0:30
AAAGTCGAGGTGCCTAAAGTGGCAACCCAGACTAGTCGTGAGGTTGGTGGTGTAGAGCTTCCTGTAGCCGCATGGCGTTCGTACTTAAATATGGAACTAACCATTCCAATTTTCGCTGTCTCTTATACACATCTCCGAGCCCACGAGACT
+
CCCCCFCCCCABGGGGGGGGGGGHHHHGGHHGHHHHHGGGHGHHHHGGGGGGHHHHHHHHHGHHHHHHHGGGGGHHGGGGGGHHHHHHHHHHHGHFFHHFHHHHHHGHHHHHHHGGGGGHGHHHHHHHHHGHHHGHGCGGGGHGGFGGGG
@M02034:409:000000000-BFKT7:1:1111:10654:13364 1:N:0:30
AAAGTCGAGGTGCCTAAAGTGGCAACCCAGACTCCGTGTAATGTTGGTGGTGTAGAGCTTCCTGTAGCCGCATGGCGTTCGTACTTAAATATGGAACTAACCATTCCAATTTTCGCTGTCTCTTATACACATCTCCGAGCCCACGAGACT
+
AABCBFCCCCCCGGGGGGGGGGGHHHHGGHHGHHHGFFGHHHHHHHHGGGGFHHHHHHHHHHHHHHHHHGGEFGHHGGGGGGHHHHHHHHHHHHHHHHHGHHGHHHHHHHHHHHGGGGGGHHHHHHGHHHHHHHHHG/CGGGHGGGGGGG
@M02034:409:000000000-BFKT7:1:1111:23110:13372 1:N:0:30
AAAGTCGAGGTGCCTAAAGTGGCAACCCAGACTGGGGGGTCGGTTGGTGGTGTAGAGCTTCCTGTAGCCGCATGGCGTTCGTACTTAAATATGGAACTAACCATTCCAATTTTCGCTGTCTCTTATACACATCTCCGAGCCCACGAGACT
+
CCCCBFCCCCBBGGGGGGGGGGGGHHHGGHHGHHHGGGGEEGFGGGGGGGDFHGHHGHHHHHHHHFHGHGGGGGHGGGGGGGFHGHEHHHFHHGHHFHGGHHHCHGFHHGCGGGFGGDGGGGFFGFFFFFFFGGGGF-CAFFFFA-;9DF
@M02034:409:000000000-BFKT7:1:1111:6186:13375 1:N:0:30
AAAGTCGAGGTGCCTAAAGTGGCAACCCAGACTAATAATTATGTTGGTGGTGTAGAGCTTCCTGTAGCCGCATGGCGTTCGTACTTAAATATGGAACTAACCATTCCAATTTTCGCTGTCTCTTATACACATCTCCGAGCCCACGAGACT
+
BBBBBFBBBBAAGGGGGGGGGGGHGHHGGHHGHHGGHHHHHGFHHHHGGGGFGHHHHHHHHHHHHHHHHGGGGGHHGGGGGGHHHHHHHHHHHFGHHGHGHHHGFHHGFHHHHHGGGGFFHHHHHHHHFHHHGHHFGFGGG/GFG?CAEG
@M02034:409:000000000-BFKT7:1:1111:18605:13375 1:N:0:30
AAAGTCGAGGTGCCTAAAGTGGCAACCCAGACTAGGGGGGGTGTTGGTGGTGTAGAGCTTCCTGTAGCCGCATGGCGTTCGTACTTAAATATGGAACTAACCATTCCAATTTTCGCTGTCTCTTATACACATCTCCGAGCCCACGAGACT
+
BABBBFBBBBBBGGGGGGGFGGGHGHHGGHHGHHHHHGGGCGGGGHHGGGFCEFGGGGGGGGGGGGGGGGGGGFFFFFFFFDFFFFFFFFFFFFFFFFFFFFFFFFFFFFFFFFFFFFDFFFFFFFFFFFFFFFFFDBFFFFFFFFFFFF
@M02034:409:000000000-BFKT7:1:1111:16650:13377 1:N:0:30
AAAGTCGAGGTGCCTAAAGTGGCAACCCAGACTAATCATACGGTTGGTGGTGTAGAGCTTCCTGTAGCCGCATGGCGTTCGTACTTAAATATGGAACTAACCATTCCAATTTTCGCTGTCTCTTATACACATCTCCGAGCCCACGAGACT
+
CCCCBFCCCCBBGGGGGGGGGGGHHHHGGHHGHHHHHHHHHHGHGGGGGGGFGHHHHHHHHHHHHHHHHGGGGGHHGGGGGGHHHHHHHHHHHHHHHHHHHGHHHHHHHHHHHHGGGGGGHHHHHHFHFHHHGHGHG?GGGGHGGGGGGH
@M02034:409:000000000-BFKT7:1:1111:3455:13386 1:N:0:30
AGAGTCGAGGTGCCTAAAGTGGCAACCCAGACTGAGAGGCATGTTGGTGGTGTAGAGCTTCCTGTAGCCGCATGGCGTTCGTACTTAAATATGGAACTAACCATTCCAATTTTCGCTGTCTCTTATACACATCTCCGAGCCCACGAGACT
+
B?AABFCCCB>AGGGGGGGGGGGHHHHGGHEFHHHHHHGGGHHHHHHGGGGFGFFEFHHHHHHHGFHFHGEGGGHHGGGGGGGHHHGEGHHHHHBEGHHHHGGHHGGHHHHHHHGEGGGHHHHHFHGGFFHHHHHGD>B?GEHGGFCDGH
@M02034:409:000000000-BFKT7:1:1111:18811:13386 1:N:0:30
AAAGTCGAGGTGCCTAAAGTGGCAACCCAGACTGGTACTGCGGTTGGTGGTGTAGAGCTTCCTGTAGCCGCATGGCGTTCGTACTTAAATATGGAACTAACCATTCCAATTTTCGCTGTCTCTTATACACATCTCCGAGCCCACGAGAC
+
CCCCCFBCCCCCGGGGGGGGGGGHHHHGGHHGHC255DBGHGGEFGGGGGEFGGHHHHHHHHHHHHHHHGGGGGHHGGGGGGFHHHHGFHHHHHEGHHHHHHGHHHFHHHHHHHGGGFGHHGHHHHHHHHHHHHFFGBBCGGHGGGGGG
@M02034:409:000000000-BFKT7:1:1111:15561:13393 1:N:0:30
AAAGTCGAGGTGCCTAAAGTGGCAACCCAGACTCCGCCGCCTGTTGGTGGTGTAGAGCTTCCTGTAGCCGCATGGCGTTCGTACTTAAATATGGAACTAACCATTCCAATTTTCGCTGTCTCTTATACACATCTCCGAGCCCACGAGACT
+
CCCCCFBCBCBCGGGGGGGGGGGHHHHGGHGGHHHGGGGGGGHHHHHGGGGGHHHHHHHHHHHHHHHHHGGGFGHHGGGGGGHHHHGHHHHHHGGHHHHHHHHHHHGHFGHHHHGGGGGHHHHHFHGHFGHHHHHGGCCGGGGGGGGFGH
@M02034:409:000000000-BFKT7:1:1111:29328:13394 1:N:0:30
AAAGTCGAGGTGCCTAAAGTGGCAACCCAGACTGTGGAGGCGGTTGGTGGTGTAGAGCTTCCTGTAGCCGCATGGCGTTCGTACTTAAATATGGAACTAACCATTCCAATTTTCGCTGTCTCTTATACACATCCCGAG
+
A>AA>F3ABDAAFGGGGGGGGGFHFGHGFHHGHHHHFHHGGGGAFCEAFF1B?BEGG5GHEGFD@5BBGE@/EEHEE1>?E??/FGEFHHGDGGEFFHEGCFFGHEFGHHFBFGG?EGDDD2GHEH222GB22?AA/>
@M02034:409:000000000-BFKT7:1:1111:20948:13395 1:N:0:30
AAAGTCGAGGTGCCTAAAGTGGCAACCCAGACTATGGGTCGGGTTGGTGGTGTAGAGCTTCCTGTAGCCGCATGGCGTTCGTACTTAAATATGGAACTAACCATTCCAATTTTCGCTGTCTCTTATACACATCTCCGAGCCCACGAGACT
+
BABABFBBBBAAGGGGGGGGGGGGFHHGGHFGHHHGFHFGGGGHFGGGGGEFGHHHHHHHHHHFHHHHHGGGGGHHGGGGGGHHHHHHHHHHHHEGHHHHGHHHHHHHFGHHHHGGGGFHHHHHHHHHHHHHHHHGG@GGDGHGG?FGGH
@M02034:409:000000000-BFKT7:1:1111:8620:13396 1:N:0:30
AAAGTCGAGGTGCCTAAAGTGGCAACCCAGACTACTAATCCTGTTGGTGGTGTAGAGCTTCCTGTAGCCGCATGGCGTTCGTACTTAAATATGGAACTAACCATTCCAATTTTCGCTGTCTCTTATACACATCTCCGAGCCCACGAGACT
+
AACCBFCCCCCCGGGGGGGGGGGHHHHGGHHGHHHHHHHHHHHHHHHGGGGFGHHHHHHHHHHHGHHHHGGGGGHHGGGGGGHHHHHHHHHHHHHHHHHHHHHHHHHHHHHHHHGGGGFHHHHHHHHHHHHHHHHGF/CGGGHGGGGCGH
@M02034:409:000000000-BFKT7:1:1111:24197:13398 1:N:0:30
AAAGTCGAGGTGCCTAAAGTGGCAACCCAGACTAAGCAGAAGGTTGGTGGTGTAGAGCTTCCTGTAGCCGCATGGCGTTCGTACTTAAATATGGAACTAACCATTCCAATTTTCGCTGTCTCTTATACACATCTCCGAGCCCACGAGACT
+
CCCCCFCCCCBCGGGGGGGGGGGHHHHGGHHGHHHHHHHHHHHHHHGGGGFFGHHHHGGHHHHHHHHHHGGGGGHHGGGGFFHHHHHHHHHHHHHHGHGHHHHHHHGHHHHHHGGGGGGHHHHHFHHHGHGHHHHFFDGGGGHGGGGGGH
@M02034:409:000000000-BFKT7:1:1111:26892:13402 1:N:0:30
AAAGTCGAGGTGCCTAAAGTGGCAACCCAGACTTGTAAGCAGGTTGGTGGTGTAGAGCTTCCTGTAGCCGCATGGCGTTCGTACTTAAATATGGAACTAACCATTCCAATTTTCGCTGTCTCTTATACACATCTCCGAGCCCACGAGACT
+
BBBABFBB@DAABGGGGFGGGGGHGHHEFGHGHHHGHHGHHGHHHFGGFGABFGHHHHHHHHHHFHHHHEEGGFHGEEEFEEGHHHDGHG4FHF3GFHFFGFFHHHEFHHHGHFEEEGGHFFFGHHEF3BGGCGF2?/>BBFEFCCDGAF
@M02034:409:000000000-BFKT7:1:1111:6966:13404 1:N:0:30
AAAGTCGAGGTGCCTAAAGTGGCAACCCAGACTGCGCCTCGTGTTGGTGGTGTAGAGCTTCCTGTAGCCGCATGGCGTTCGTACTTAAATATGGAACTAACCATTCCAATTTTCGCTGTCTCTTATACACATCTCCGAGCCCACGAGACT
+
CBBCCFCBDBABGGGGGGGGGGGHHHHGGHHGHHHGGGGGGHHHHHHFGGGFGHHHHHHHHHHHHHHHHGGGGGHHGGGGGGHHHHHHHHHHHHGHHHHHHHHHHHGHHHHHHHGGGGEHHHHHHHGHHHHHGHHHGCGGGGHGGFGGGH
@M02034:409:000000000-BFKT7:1:1111:5074:13406 1:N:0:30
AAAGTCGAGGTGCCTAAAGTGGCAACCCAGACTCATCCGCGTGTTGGTGGTGTAGAGCTTCCTGTAGCCGCATGGCGTTCGTACTTAAATATGGAACTAACCATTCCAATTTTCGCTGTCTCTTATACACATCTCCGAGCCCACGAGACT
+
B?ABCFBBDBABGGGGGGGGGGGHHHHGGHHGHHFHHHGGGGGGHHHGGGGFHHHHHHHHHHHHHHHHHGGGGGHHGGGGGGHHHHHHGHHHHHHHHHHHHHHHHHGHHHHHHHGGGCFHHHHGHHGHHFHHHHHGGCGGGGHEGGGGGG
@M02034:409:000000000-BFKT7:1:1111:9402:13411 1:N:0:30
AAAGTCGAGGTGCCTAAAGTGGCAACCCAGACTACGGGTCAGGTTGGTGGTGTAGAGCTTCCTGTAGCCGCATGGCGTTCGTACTTAAATATGGAACTAACCATTCCAATTTTCGCTGTCTCTTATACACACTCCGAGCCCACGAGACTA
+
CCCCCFCCCCBCGGGGGGGGGGGHHHHGGHHGHHHGGGGGHHGHHHGGGGGFHHHHHHHHHHHHHHHHHGGGGGHHGEGGGGHHHHHHHHHHHHHHHHHHHHHHGHHHGGHHHHGGGGGHHHHHHHHHGHHGHHHGFGGGGHGGGGGGHG
@M02034:409:000000000-BFKT7:1:1111:29331:13414 1:N:0:30
AAAGTCGAGGTGCCTAAAGTGGCAACCCAGACTGTGGAGGCGGTTGGTGGTGTAGAGGTTCCTGTAGCCGCATGGCGTT
+
BBBCAFBCBBABGGGGGGGGGGGHHHHGGHHGHHHGHHHFFGGEGGGAEG11?DG5D23B3F5FB5F43>@EEG?1>1>
@M02034:409:000000000-BFKT7:1:1111:17305:13415 1:N:0:30
AAAGTCGAGGTGCCTAAAGTGGCAACCCAGACTGTGGGGCGGGTTGGTGGTGTAGAGCTCCTGTAGCCGCATGGCGTTCGTACTTAAATATGGAACTAACCATTCCAATTTTCGCTGTCTCTTATACACATCTCCGAGCCCACGAGACTA
+
CCBCBFBCCCBBGGGGGGGGGGGHHHHGGHHGHHHGHGGGGGGGFGGEGGGFFHHHHHHFHHHHHHHHGEFEFHCEDGGGFGGHH@FHHHHHHGHHHHHHHHHHHHHHHHHHD@CDGAGHHHHGHHFHHBGGHFFD@DGGGHGGGGGGHC
@M02034:409:000000000-BFKT7:1:1111:14336:13428 1:N:0:30
AAAGTCGAGGTGCCTAAAGTGGCAACCCAGACTACGTCTCCGGTTGGTGGTGTAGAGCTTCCTGTAGCCGCATGGCGTTCGTACTTAAATATGGAACTAACCATTCCAATTTTCGCTGTCTCTTATACACATCTCCGAGCCCACGAGACT
+
BABBAFBCCCCCGGGGGGGGGGGHHHHGGHHGHHGGGHHHHGGGGGGGGGGGHHHHHHHHHHHHHHHHHGGGGGHHGGGGGGHHHHHHHHHHHHHHHHGHHHHHHHHHGHHHHHGGGGGHHHHHHHHHHHHHGHHGGGGGGGHGGGGGGG
@M02034:409:000000000-BFKT7:1:1111:7846:13428 1:N:0:30
AAAGTCGAGGTGCCTAAAGTGGCAACCCAGACTGGGCCTCAGGTTGGTGGTGTAGAGCTTCCTGTAGCCGCATGGCGTTCGTACTTAAATATGGAACTAACCATTCCAATTTTCGCTGTCTCTTATACACATCTCCGAGCCCACGAGACT
+
CCCCCFBCCCCCGGGGGGGGGGGHHHHGGHGGHC2BCEGFHCGHHHGGGGGFHHHGHHHHHHHHHHHHHGGGGGHHGGGGGGHHHHHHHHHHHHHHGHHHHHHHHHHHFHHHHHGGGGGHHHHHHHHHHHHHFHGHG?CGGGHGGF@/A?
@M02034:409:000000000-BFKT7:1:1111:2914:13431 1:N:0:30
AAAGTCGAGGTGCCTAAAGTGGCAACCCAGACTCTGGGGACTGTTGGTGGTGTAGAGCTTCCTGTAGCCGCATGGCGTTCGTACTTAAATATGGAACTAACCATTCCAATTTTCGCTGTCTCTTATACACATCTCCGAGCCCACGAGACT
+
BBBBBFBBBBABGGGGGGGGGGGHHHHGGHGGHHHHHGGGGHHHHHHGGGFFHHHHGHHHHGHHGHHHHGGGGGHGGGGGGFHHHHFGFGGHHG3FHHHBFHFHHGHFFHHHHHGGGGEDHHHHHH3DFHHHFGGFGGCGC/?/DCDDDH
@M02034:409:000000000-BFKT7:1:1111:11847:13434 1:N:0:30
AAAGTCGAGGTGCCTAAAGTGGCAACCCAGACTAATAGTAATGTTGGTGGTGTAGAGCTTCCTGTAGCCGCATGGCGTTCGTACTTAAATATGGAACTAACCATTCCAATTTTCGCTGTCTCTTATACACATCTCCGAGCCCACGAGACT
+
BABBBFBBBBBBGGGGGGGGFGGFHFHGGFAEGFBFFFGHFGEGHHGGGFGGHHHFHHHHGHHHHGHHHGGAEEGHGGGGGGHHHHHFFGFHFB@FEHFGFFGGHGFFGGHHHF@EGGGFHGHHGHDF4?GHFGGDD//<<<GF@/</?G
@M02034:409:000000000-BFKT7:1:1111:22439:13439 1:N:0:30
AAAGTCGAGGTGCCTAAAGTGGCAACCCAGACTTGTATGCCTGTTGGTGGTGTAGAGCTTCCTGTAGCCGCATGGCGTTCGTACTTAAATATGGAACTAACCATTCCAATTTTCGCTGTCTCTTATACACATCTCCGAGCCCACGAGACT
+
BABCAFCABDAAGFGGGGGGGGGHHHHGGHHGHHHHGFHHHHHHHHHGFFEFGHHHHGHHHHHHHHHHGGGGGGHHGGGGGFFHHHHHHHHHHHHHHHHGHGHHFHGHGHHHHEGGGGGHHHHHFHGHFHHHHHHFG?@@FFHGGGGCF?
@M02034:409:000000000-BFKT7:1:1111:24336:13440 1:N:0:30
AAAGTCGAGGTGCCTAAAGTGGCAACCCAGACTAATAATAATGTTGGTGGTGTAGAGCTTCCTGTAGCCGCATGGCGTTCGTACTTAAATATGGAACTAACCATTCCAATTTTCGCTGTCTCTTATACACATCTCCGAGCCCACGAGACT
+
BBCCAFBCCBABGGGGGGGGGGGHHHHGGHHGHHHGHHHHHHHHHHHGGGEFGHHHHHHHHHHHHHHGHGGGGGHHGFGGGGHHHHHGHHHHHHGHHHHGHHHHHHFGHHHHHHGGGGGHHHHHHHHHFHFHHHHFGCGGGGHGGGGGGH
@M02034:409:000000000-BFKT7:1:1111:6591:13457 1:N:0:30
AAAGTCGAGGTGCCTAAAGTGGCAACCCAGACTAATCATAATGTTG
+
CCCCCFBCBCCCGGGGGGGGGGGHHHHGGHHGH33D355A5D5F5F
@M02034:409:000000000-BFKT7:1:1111:23753:13462 1:N:0:30
AAAGTCGAGGTGCCTAAAGTGGCAACCCAGACTTCTAGTAATGTTGGTGGTGTAGAGCTTCCTGTAGCCGCATGGCGTTCGTACTTAAATATGGAACTAACCATTCCAATTTTCGCTGTCTCTTATACACATCTCCGAGCCCACGAGACT
+
BBCCAFCCCCBCGGGGGGGGGGGHHHHGGGHGHHHGHHHHHHHHHHHGFGFFHHHHHHHHHHHHHHHHHGGGGGHHGGGGGGHHHHHHHHHHHHGHHHGGHHHHHHHHHHHHHHGGGGGGHHHHHHGHHHHHHHHHGCFGGGHGGGGGGH
@M02034:409:000000000-BFKT7:1:1111:10173:13468 1:N:0:30
AAAGTCGAGGTGCCTAAAGTGGCAACCCAGACTAATAATCAGGTTGGTGGTGTAGAGCTTCCTGTAGCCGCATGGCGTTCGTACTTAAATATGGAACTAACCATTCCAATTTTCGCTGTCTCTTATACACATCTCCGAGCCCACGAGACT
+
ABBBAFBBBBBBGGGGGFEDGGGHGHHGGHHGHCHHHHHHHHGHHHGGGGGGFHHHHHHHHHHHHHHHHGGGGGHHGFGGGGHHHHHHHHHHHHHHHGHHHHHHHHHHHHHHGHGGGGGHHFHHHHGHGHHHHHGHGBGGGGHGGGGGGG
@M02034:409:000000000-BFKT7:1:1111:24986:13471 1:N:0:30
AAAGTCGAGGTGCCTAAAGTGGCAACCCAGACTCCGCAGACGGTTGGTGGTGTAGAGCTTCCTGTAGCCGCATGGCGTTCGTACTTAAATATGGAACTAACCATTCCAATTTTCGCTGTCTCTTATACACATCTCCGAGCCCACGAGACT
+
CCCCCFBCCCCCGGGGGGGGGGGHHHHGGHHGHHHGDFGGHGGGEGGGGCFFAGHFFFHHGHHHHGHFFGGGFGHEGGFGGFGHHGHGBGGHFB3BGHHHCGDFFHHGHHHHHHGGGGGHHHHHGHFGFFHHHFGGG/@F@GHGGCC?DH
@M02034:409:000000000-BFKT7:1:1111:11735:13473 1:N:0:30
AAAGTCGAGGTGCCTAAAGTGGCAACCCAGACTACGAAGCGGGTTGGTGGTGTAGAGCTTCCTGTAGCCGCATGGCGTTCGTACTTAAATATGGAACTAACCATTCCAATTTTCGCTGTCTCTTATACACATCTCC
+
?AABBFAA@DBBGGGGBG4FGCFFFGHEEACFHHHDEEEEEAEEG?EGFGGGHFHBEGHHFFHHHFHHGEEEE1EFEGGFGGBGFHFDDGEGFB3EEHDF?B3BGEB4?FGHH2/BEDGBHFHH1F@>@@FGCF1<
@M02034:409:000000000-BFKT7:1:1111:11048:13475 1:N:0:30
AAAGTCGAGGTGCCTAAAGTGGCAACCCAGACTAATGCTTCGGTTGGTGGTGTAGAGCTTCCTGTAGCCGCATGGCGTTCGTACTTAAATATGGAACTAACCATTCCAATTTTCGCTGTCTCTTATACACATCTCCGAGCCCACGAGACT
+
CCCCCFCCCCCCGGGGGGGGGGGHHHHGGHHGHGHHGGHHHGGGGGGGGGGGHGHFHFHHGHHHHHHGHGGGGGHHGGGGGGHGHHHHGHHHHHEGGHHGHHGHHHGGHHHHHHGGGGGGHHHHHHHFGFHHGHF2E/BDCFGFG/ADGH
@M02034:409:000000000-BFKT7:1:1111:17307:13481 1:N:0:30
AAAGTCGAGGTGCCTAAAGTGGCAACCCAGACTCATAATAATGTTGGTGGTGTAGAGCTTCCTGTAGCCGCATGGCGTTCGTACTTAAATATGGAACTAACCATTCCAATTTTCGCTGTCTCTTATACACATCTCCGAGCCCACGAGAC
+
CBBCCFBBDBBCGGGGGGGGGGGHHHHGGHHGH335A5A55DGHHHGGGGFFHEHHHHHHHHHHHGHHHGGEGGHHGGGGFGGHHHHHHHHHHGHHGHHHGHHGHHGHFGHHHGCGGGGHHHHHHHHHHHHHGHGFFCFGGGHGGGGGG
@M02034:409:000000000-BFKT7:1:1111:11786:13484 1:N:0:30
AAAGTCGAGGTGCCTAAAGTGGCAACCCAGACTACGAATAATGTTGGTGGTGTAGAGCTTCCTGTAGCCGCATGGCGTTCGTACTTAAATATGGAACTAACCATTCCAATTTTCGCTGTCTCTTTTACACATCTCCG
+
BBBBBFAA?@BBGFGGGBGFGGGGFHFEAHDEHHB2EG225DEGHGGGGGGGHHHBGFHHGGHHHFGGHDEEEEFHCGGCFGFFGHFEDGBGFF3@@GE3CG3FHGD4DFGHHG/?E<E3GFHH4B323B2?2?B2<
@M02034:409:000000000-BFKT7:1:1111:3356:13484 1:N:0:30
AAAGTCGAGGTGCCTAAAGTGGCAACCCAGACTAGTCCGACGGTTGGTGGTGTAGAGCTTCCTGTAGCCGCATGGCGTTCGTACTTAAATATGGAACTAACCATTCCAATTTTCGCTGTCTCTTATACACATCTCCGAGCCCACGAGACT
+
ABAABFBBDD>AEGGFGGGGGGGHGHHGGHHGHFHFHHEFFEGGGGGEFGEBBBGFHFHHHHHHFFGHHGEEGGHGEEEFFEGHHHGGHHHHHGFHFGHFFFFFGHGFFHHHHFCDGFCFHHHHGFHHGGHHHGHFDCGGFGFFGFGGGG
@M02034:409:000000000-BFKT7:1:1111:9866:13491 1:N:0:30
AAAGTCGAGGTGCCTAAAGTGGCAACCCAGACTAATAAGAATGTTGGTGGTGTAGAGCTTCCTGTAGCCGCATGGCGTTCGTACTTAAATATGGAACTAACCATTCCAATTTTCGCTGTCTCTTATACACATCTCCGAGCCCACGAGACT
+
CABCCFCCCCABGGGGGGGGGGGHHHHGGHGGHHHHHHHHHGGHHHFFGGGFGGHHHHHHHHHHHHHHHGGGGGHHGGGGGGFHHHHHHHHHHHHGHHHHHHHHHHGHHHHHHHGGGGGHHHHHFHFHFHHGHHHHGCFGGGHGGCGGGH
@M02034:409:000000000-BFKT7:1:1111:25653:13510 1:N:0:30
AAAGTCGAGGTGCCTAAAGTGGCAACCCAGACTAATAATCAGGTTGGTGGTGTAGAGCTTCCTGTAGCCGCATGGCGTTCGTACTTAAATATGGAACTAACCATTCCAATTTTCGCTGTCTCTTATACACATCTCCGAGCCCACGAGACT
+
CCCCCFCCCCBCGGGGGGGGGGGHHHHGFHHGHHF5GHHFHDGHGHGGGGEFHHHGHHHHHHHHHHHHHGGGGGHHGGGGGFGHHHHHHHHHHHFHHHHHHHHHHHHGHHHHHHGGGGGHHHHHHHEHHHHHHHHHGCGGGGHGGGCAGH
@M02034:409:000000000-BFKT7:1:1111:3050:13525 1:N:0:30
AAAGTCGAGGTGCCTAAAGTGGCAACCCAGACTCTTTCTCAGGTTGGTGGTGTAGAGCTTCCTGTAGCCGCATGGCGTTCGTACTTAAATATGGAACTAACCATTCCAATTTTCGCTGTCTCTTATACACATCTCCGAGCCCACGAGACT
+
ABAABFBBBBAAGGGGGGGGGGGHHHHGGHHGHGHHHFGHHHHHHGGEFDEBBFGFHHHHFGHHHHHHHGGGGGHEGEEGFEGEHHHFBGEFHHHHGHFFGHHHHGHGHHHHHGGFGGGHHHFHHGFFFGHHHHFGG@CCGFHGGC?AGH
@M02034:409:000000000-BFKT7:1:1111:9356:13527 1:N:0:30
AAAGTCGAGGTGCCTAAAGTGGCAACCCAGACTAAGAATAATGTTGGTGGTGGAGAGCTTCCTGTAGCCGCATGGCGTTCGTACTTAAATATGGAACTAACCATTCCAATTTTCGCTGTCTCTTATACACATCTCCGAG
+
AAAA1B>ADDAAGGGG111F1FFHGFEAFCAFHHC1FHHG1DGD2EHGCEAE/A/CEEEABEFGDFGHFCE>E/AFEAEFE/0GFHGHHG2GDGB@@1D1FFFGF2BFDHF2BB?EAEEDFBBFHGHH2FFGCG11C/>
@M02034:409:000000000-BFKT7:1:1111:11349:13529 1:N:0:30
AAAGTCGAGGTGCCTAAAGTGGCAACCCAGACTACTCATTCTGTTGGTGGTGTAGAGCTTCCTGTAGCCGCATGGCGTTCGTACTTAAATATGGAACTAACCATTCCAATTTTCGCTGTCTCTTATACACATCTCCG
+
BBBBBFAAD2ABGGGGGBGGGCFHGHHEAGDFHFHHHFHHHHBGHFEGEFGGHHHBGFHHFFGHHFFDFEE0EAFF?GGEGGFEGHFFDH4GHF3BCHFBFG@FGFF?4FGHHEEEG/EBGEGH4F4B??BGCGD2B
@M02034:409:000000000-BFKT7:1:1111:4070:13531 1:N:0:30
AAAGTCGAGGTGCCTAAAGTGGCAACCCAGACTTCTTCGTTGGTTGGTGGTGTAGATCTTCCTGTAGCCGCATGTC
+
AAA>>BAAD>1AEGGGGF131ACBGHAFFEGFHF12ADF0BGHEAF/AFAEEHBGH2FB12GGFAB2DFEAEE/1@
@M02034:409:000000000-BFKT7:1:1111:4052:13534 1:N:0:30
AAAGTCGAGGTGCCTAAAGTGGCAACCCAGACTTCTTCGTTGGTTGGTGGTGTAGAGCTTCCTGTAGCCGCATGGCGTTCGTACTTAAATATGGAACTAACCATTCCAATTTTCGCTGTCTCTTATACACATCTCCGAGCCCACGAGACT
+
CCCCCFCCCCAAGGGGGGGGGGGHHHHGGHHGHHHHHHHGHHHGHGGGGGGFFHHHHHHHHHHHHHHHHGGGGGHHGGGGGGHHHHHHHHHHHHHHHHHHHHHHHHHHHHHHHHGGGGGHHHHHHHFHHHHHHHHFGB/CGGHGGCCGGH
@M02034:409:000000000-BFKT7:1:1111:16208:13536 1:N:0:30
AAAGTCGAGGTGCCTAAAGTGGCAACCCAGACTCATCATCATGTTGGTGGTGTAGAGCTTCCTGTAGCCGCATGGCGTTCGTACTTAAATATGGAACTAACCATTCCAATTTTCGCTGTCTCTTATACACATCTCCGAGCCCACGAGACT
+
CCCCCFBCCCCCGGGGGGGGGGGHHHHGGHHGHHHHHHHHHHHHHHHGGGGFFHHHHHHHHHHHHHHHHGGGGGHHGEGGGGHHHHHHHHHHHHGHHHHHHHFHHHHGHHHHHHGGGGGHHHHHHHGHGHGHHHHHGFGGGGHGGGGGGF
@M02034:409:000000000-BFKT7:1:1111:16122:13537 1:N:0:30
AAAGTCGAGGTGCCTAAAGTGGCAACCCAGACTTCTATTGGTGTTGGTGGTGTAGAGCTTCCTGTAGCCGCATGGCGTTCGTACTTAAATATGGAACTAACCATTCCAATTTTCGCTGTCTCTTATACACATCTCCGAGCCCACGAGACT
+
CCCDCFCCCCBCGGGGGGGGGGGHHHHGGHHGHHHHHHHHHHGHGHHGGGGFGHHHHHHHHHHHHHHHHGGGGGHHGGGGGGHHHHHHHHHHHHGGHHHHHHHHHHHHHHHHHHGGGGGGHHHHHHHHGHGHHHHHGFGGGGHGGGGGGH
@M02034:409:000000000-BFKT7:1:1111:3203:13539 1:N:0:30
AAAGTCGAGGTGCCTAAAGTGGCAACCCAGACTCCGCA
+
>11AA3>A1?1AGGFGGGGGDGG0FGFEFA0AGH1B0A
@M02034:409:000000000-BFKT7:1:1111:3221:13540 1:N:0:30
AAAGTCGAGGTGCCTAAAGTGGCAACCCAGACTCAGAATAATGTTGGTGGTGTAGAGCTTCCTGTAGCCGCATGGCGTTCGTACTTAAATATGGAACTAACCATTCCAATTTTCGCTGTCTCTTATACACATCTCCGAGCCCACGAGACT
+
>3AAAFAABB>AFGGFGDGEGGGHHHHEFCGFHHBGFFFHGHHHHH2EFG2BFFFHHHHHDGHHFHHHGGEGFGHHGGGGGGHHHHHFGHFHHGHHHHGCGHFHHHFHHHHHHHGGGGE3GDFFHHGGFGHHGHHFF//<CFHFGCGGGG
@M02034:409:000000000-BFKT7:1:1111:9351:13545 1:N:0:30
AAAGTCGAGGTGCCTAAAGTGGCAACCCAGACTAAGAATAATGTTGGTGGTGTAGAGCTTCCTGTAGCCGCATGGCGTTCGTACTTAAATATGGAACTAACCATTCCAATTTTCGCTGTCTCTTATACACATCTCCGAGCCCACGAGACT
+
BBCBCFBCCCCCGGGGGGGGGGGHHHHGGHHGHFGCEGHHHGHHHHHGFDGFFGHBFGHHFHHHHGHFFGGEGGHFFEGGGFHHHHHHFHHHGFBDGHHHHAEFFGFFHHHHHFGGGEEGHHHHGGBGHHHFHHHFGCGGGGHGC?DD?G
@M02034:409:000000000-BFKT7:1:1111:29146:13558 1:N:0:30
AAAGTCGAGGTGCCTAAAGTGGCAACCCAGACTCGGGCTTGTGTTGGTGGTGTAGAGCTTCCTGTAGCCGCATGGCGTTCGTACTTAAATATGGAACTAACCATTCCAATTTTCGCTGTCTCTTATACACATCTCCGAGCCCACGAGACT
+
ABAABFAABBAAGGGGGGGGFGFFHHFGF2FFFBCEG?AGAGBGHHEAFAAFH3B5F53FGEHGFHDBGEC>EFGFF1EFE??FGHFFHBFGGB3?FF3GC0DFDHG4BF3FD4E/E/<?BBFFG??G3CGGHFFHDC@GG/GFCG/CGH
@M02034:409:000000000-BFKT7:1:1111:21528:13559 1:N:0:30
AAAGTCGAGGTGCCTAAAGTGGCAACCCAGACTATGTTGAGTGTTGGTGGTGTAGAGCTTCCTGTAGCCGCATGGCGTTCGTACTTAAATATGGAACTAACCATTCCAATTTTCGCTGTCTCTTATACACATCTCCGAGCCCACGAGACT
+
BBBABFABDBAACGGGGGGGCFFFHHHGGH2EGFHHFFFFHGFHFHFGGFAFFGHEFHGGGHHHHHHHHGGGEGHHGFGGGGFHGHHHHGEHHFFGEBGEGHGHEHHHGHGHHH>EGEE3GHHFFGHGGFBCFGFHGCGCCCCF<<<<<?
@M02034:409:000000000-BFKT7:1:1111:7240:13562 1:N:0:30
AAAGTCGAGGTGCCTAAAGTGGCAACCCAGACTGTTGTTCCTGTTGGTGGTGTAGAGCTTCCTGTAGCCGCATGGCGTTCGTACTTAAATATGGAACTAACCATTCCAATTTTCGCTGTCTCTTATACACATCTC
+
CBCCCFCCCBABGGGGGGGGGGGHHHHGGHHGHCGH32B55DFGHHHGGGEFHHHHHHHHHHHHHHHGHGGGGGHHGGGGGGHHHHHHHHHHHHBGFHHHHHHHHHHHHHHHHHGGGGGHHHHHHHHHHHHHG3F
@M02034:409:000000000-BFKT7:1:1111:5496:13567 1:N:0:30
AAAGTCGAGGTGCCTAAAGTGGCAACCCAGACTACTGTTGGGGTTGGCGGTGTAGAGCTTCCTGTAGCCGCATGGCGTTCGTACTTAAATATGGAACTAACCATTCCAATTTTCGCTGTCTCTTATACACATCTCCGAGCCCACGAGAC
+
BBBBBFABBBBBGGGGFGFFD4FHFHHGGHHGHHHHG5FHHGGEGGGFEGFGGHGHHHHHGHFHHFHHBEGGFEHFFEFGGGHHHHHHFHHHHHHHHHGC?0BGHEFHHHHHHFDDDGEHHFHGDHGDF2@GHHH2C@D@?FCF?DGDG
@M02034:409:000000000-BFKT7:1:1111:20179:13568 1:N:0:30
AAAGTCGAGGTGCCTAAAGTGGCAACCCAGACTGTTGCTAATGTTGGTGGTGTAGAGCTTCCTGTAGCCGCATGGCGTTCGTACTTAAATATGGAACTAACCATTCCAATTTTCGCTGTCTCTTATACACATCTCCGAGCCCACGAGACT
+
CCCCCFCCCCBCGGGGGGGGGGGHHHHGGHHGHHHHHHHHHHHHHHHGGGGFGHHHHHHHHHHHHHHHHGGGGGHHGGGGGFHHHHHHHHGHHGHFHHHHHHHHHHHHHHHHHHEGGGGGHHHHGHHHHHGHHHHFGCGGGEHGGGGGGG
@M02034:409:000000000-BFKT7:1:1111:3468:13570 1:N:0:30
AAAGTCGAGGTGCCTAAAGTGGCAACCCAGACTACGACTAATGTTGGTGGTGTAGAGCTTCCTGTAGCCGCATGGCGTTCGTACTTAAATATGGAACTAACCATTCCAATTTTCGCTGTCTCTTATACACATCTCCGAGCCCACGAGACT
+
BBBBBF?ADBABFGGGFGGGGGGGHHHGGHHGHHFEEEGFHHHHGFHGGGAFFGHGFHHHHFHGGFGGHGGEGGHGFEGGFGHGHGFDHHGHHGDGFHGHHHHHHHGHHHHHHDEFGGGFHEGHDGHDGHFCHHHHG/<?DFGGGCCEGG
@M02034:409:000000000-BFKT7:1:1111:20624:13570 1:N:0:30
AAAGTCGAGGTGCCTAAAGTGGCAACCCAGACTGCGCATGGGGTTGGTGGTGTAGAGCTTCCTGTAGCCGCATGGCGTTCGTACTTAAATATGGAACTAACCATTCCAATTTTCGCTGTCTCTTATACACATCTCCGAGCCCACGAGACT
+
BBBBBFBBBBBBGGGGGGGGGGGHHHHGGHHGHHHGGGGGHHGEFGGGGGGGHHHHHHHHFHHHFHHGHGGEFGHHGGGGGGHHHHHHHHHGHHHHGHFHHHGGHHFHEHHHHBEGFGGHHGHHFFFHFHGHHHHDE/BFGGEEGGGAEH
@M02034:409:000000000-BFKT7:1:1111:5454:13572 1:N:0:30
AAAGTCGAGGTGCCTAAAGTGGCAACCCAGACTAATAATTATGTTGGTGGTGTAGAGCTTCCTGTAGCCGCATGGCGTTCGTACTTAAATATGGAACTAACCATTCCAATTTTCGCTGTCTCTTATACACATCTCCGAGCCCACGAGACT
+
CBBCCFBCCCABGGGGGGGGGGGHHHHGGHHGHHHHHHHHHHHHHHHGGGGGHHHGHHHHHHHHHHHHHGGGGGHHGGGGGGHHHHHHHHHHHGHHHHHHHHHHHHHHHHHHHHGGGGGGHHHHHHHHGHHHGGHGG/CCGGHGGGGGGG
@M02034:409:000000000-BFKT7:1:1111:19391:13573 1:N:0:30
AAAGTCGAGGTGCCTAAAGTGGCAACCCAGACTGGGAGTGGGGTTGGTGGTGTAGAGCTTCCTGTAGCCGCATGGCGTTCGTACTTAAATATGGAACTAACCATTCCAATTTTCGCTGTCTCTTATACACATCTCCGAGCCCACGAGACT
+
CCCCCFCCCCABGGGCGGGGGGGHGHGGGHHGHHHGGGGHGHGGGGGGGGGGHHHGHHHHHHHHHHHHHGGGGGHHGGGGGGHHHHHHHHHHHHGHHHGGGHHHHHGHHHHHHHCGGGGGHGHHHHHHGHHHHHGGG?DCGGHGGGGGGH
@M02034:409:000000000-BFKT7:1:1111:6363:13575 1:N:0:30
AAAGTCGAGGTGCCTAAAGTGGCAACCCAGACTTTTTCTTCGGTTGGTGGTGTAGAGCTTCCTGTAGCCGCATGGCGTTCGTACTTAAATATGGAACTAACCATTCCAATTTTCGCTGTCTCTTATACACATCTCCGAGCCCACGAGACT
+
BBBBBFBBBBBBGGGGGGGGGGGHHDHGGHHGHHHHHHHHHHGGGGGGGGGFHHHFFHHHHHHHHHHHHGGGGGHHGGGGFEBGHHGHFHFHHHGHHHHHHHHHHHFHHHHHHHGGGGFGGGHHFHGB?GFHGFHFGCG?GGGGGD@ADH
@M02034:409:000000000-BFKT7:1:1111:15751:13576 1:N:0:30
AAAGTCGAGGTGCCTAAAGTGGCAACCCAGACTTCTCGGGGTGTTGGTGGTGTAGAGCTTCCTGTAGCCGCATGGCGTTCGTACTTAAATATGGAACTAACCATTCCAATTTTCGCTGTCTCTTATACACATCTCCGAGCCCACGAGACT
+
BBBBBFCCCCCBGGGGFGGGGGGHHHHGGHGGHHHHFFGGGEGFGHHFGGEEGHHHHHHHHHHHHHHHHGGFGGHGGFGGGFHHHHHFFHHHFHHHHHFFFHFHHFFHHHHHHHFGGGGHHHHGGHHHFGHHHHHFGC@CFGHEGGGGGH
@M02034:409:000000000-BFKT7:1:1111:12548:13588 1:N:0:30
AAAGTCGAGGTGCCTAAAGTGGCAACCCAGACTCATACGAATGTTGGTGGTGTAGAGCTTCCTGTAGCCGCATGGCGTTCGTACTTAAATATGGAACTAACCATTCCAATTTTCGCTGTCTCTTATACACATCTCCGAGCCCACGAGACT
+
BBBCCFCCCCABGGGGGGGGFGGHHHHGFHHGHHHHHHHGHHHHHHHEFGEFFFHHHHHHHEHHHHHHHGGGGGHHGEFFGEHHHHGFHHGHHHGHHHHHHHHGHHFGHHHHHGGGGGGHHHHHGHHHGGHHHHHFCCGGCFHGGGGGGH
@M02034:409:000000000-BFKT7:1:1111:20629:13589 1:N:0:30
AAAGTCGAGGTGCCTAAAGTGGCAACCCAGACTGCGCATGGGGTTGGTGGTGTAGAGCTTCCTGTAGCCGCATGGCGTTCGTACTTAAATATGGAACTAACCATTCCAATTTTCGCTGTCTCTTATACACATCTCCGAGCCCACGAGACT
+
AAA?>DBBBBAAGGGGGGGFGGGHHHGGGFHGHHHGGCDFHHFDEGCECEEBABGHHHHGHHHFHHFHHGGEEGHHGEEEEEGHHHHHFFFGHHG3GHFHHHGHHHGHHHHHDEEAGG?GBGFHDHHHGFHFHHHFEBDCGGHGGFGGCH
@M02034:409:000000000-BFKT7:1:1111:15763:13589 1:N:0:30
AAAGTCGAGGTGCCTAAAGTGGCAACCCAGACTTCTCGGGGTGTTGGTGGTGTAGAGCTTCCTGTAGCCGCATGGCGTTCGTACTTAAATATGGAACTAACCATTCCAATTTTCGCTGTCTCTTATACACATCTCCGAGCCCACGAGACT
+
CCCCCFCCCCCBGGGGGGGGGGGHHHHGGHHGH555A222AFGGGHHGGGGFHHHHHHHHHHHHHHHHHGGGGGHHGGGGGGHHHHHHHHHHHHHHHHHHHHFGGHHHGGHHHGE?DGD2FGGHFHFHHHDGFGFHG/@CGGHGGGC<A<
@M02034:409:000000000-BFKT7:1:1111:2210:13592 1:N:0:30
AAAGTCGAGGTGCCTAAAGTGGCAACCCAGACTGGTAAGTTGGTTGGTGGTGTAGAGCTTCCTGTAGCCGCATGGCGTTCGTACTTAAATATGGAACTAACCATTCCAATTTTCGCTGTCTCTTATACACATCTCCGAGCCCACGAGACT
+
A3AAAFABBBABGGGGGGGGGGGFHHHGDG2CGC2FDGFDBGHGEEGEEEECABFDAGFG5FGHHGEBFGGCFEGA@ECGGGGHGHFHFEGDFB33GCF33F3FG4F4DGFDDBEEGD?BGBGFGFDHGFFHGHFDE?DC<FGGG/A/EF
@M02034:409:000000000-BFKT7:1:1111:28382:13605 1:N:0:30
AAAGTCGAGGTGCCTAAAGTGGCAACCCAGACTAATATGCTTGTTGGTGGTGTAGAGCTTCCTGTAGCCGCATGGCGTTCGTACTTAAATATGGAACTAACCATTCCAATTTTCGCTGTCTCTTATACACATCTCCG
+
ABBA>FABBBAAEGGGGGGGGGGHCFGEGHGGHFGHFHHCCHHHFHGGGFEFGFHEFHHG5GGGADGBFEEAEGE1EBECEEFFHHHHGHFHHH3@BGGFFA3FGFHDFGGHHGFFGEEEGHHEHGFDFFFGEHDDC
@M02034:409:000000000-BFKT7:1:1111:24767:13606 1:N:0:30
AAAGTCGAGGTGCCTAAAGTGGCAACCCAGACTAATTCTTCTGTTGGTGGTGTAGAGCTTCCTGTAGCCGCATGGCGTTCGTACTTAAATATGGAACTAACCATTCCAATTTTCGCTGTCTCTTATACACATCTCCGAGCCCACGAGACT
+
BBBBBFBBBBABGGGGGGGGGGGHFGHGGHHGHHHHHHHHHHHHHHHGGGGGGHHHHHHHHHHHHHHHHGGGGGGHGGGGGGHHHHHHHHGHHHGHHHFFHHGHHHHHHHHHHHGGGGGHHGHHHHFHFHFHFHFHG<@FGGHGGGGFGH
@M02034:409:000000000-BFKT7:1:1111:10067:13610 1:N:0:30
AAAGTCGAGGTGCCTAAAGTGGCAACCCAGACTCATCCTCCGGTTGGTGGTGTAGAGCTTCCTGTAGCCGCATGGCGTTCGTACTTAAATATGGAACTAACCATTCCAATTTTCGCTGTCTCTTATACACATCTCCGAGCCCACGAGACT
+
BBCCAFABCCABGGGGGGGGGGGHHHHGGHHGHHHHHHHHHGGGGGGGGGGGGHHFHHHHGHHHHHHHGGGGGGHHGFGGGGHHGHHHHHHHGHFFHHGHFHFHHGFHHHHHHHGGGGDFHHHHHHGHHHHHHHHHGCGGGGGGGCFGGH
@M02034:409:000000000-BFKT7:1:1111:25889:13621 1:N:0:30
AAAGTCGAGGTGCCTAAAGTGGCAACCCAGACTGTGGCGAATGTTGGTGGTGTAGAGCTTCCTGTAGCCGCATGGCGTTCGTACTTAAATATGGAACTAACCATTCCAATTTTCGCTGTCTCTTATACACATCTCCGAGCCCACGTGA
+
BAABBFBBBDAABGFGGGFFFGFFFEHGGHHGHHHHGHEE?EHHFGHGFEAFFEGBFHEF5FGGBGGG3EEEGGHHGGGGGGFGHHHGHHFFGHFHHHFFG0GHHHB4??3BGHGEEG?GHGFDDG3FFBBB2F22CB/@D/GFC//<
@M02034:409:000000000-BFKT7:1:1111:29403:13625 1:N:0:30
AAAGTCGAGGTGCCTAAAGTGGCAACCCAGACTTTGGCTAATGTTGGTGGTGTAGAGCTTCCTGTAGCCGCATGGCGTTCGTACTTAAATATGGAACTAACCATTCCAATTTTCGCTGTCTCTTATACACATCTCCGAGCCCACGAGACT
+
BBBBBFABBB>AGGGGGGGGGGGGHHHGFHGDHHHGHHHFGHHHHHHGFGEGGFHGHHGHHHHHFDGGFEEGGGHGFEGEEEFHHHFFFHFGGHDFGHFFGHFHHHFDHHHHHHFEGGFGHHHHFHFHHGFHHHFGECGCFGEGGGGGGG
@M02034:409:000000000-BFKT7:1:1111:22580:13627 1:N:0:30
AAAGTCGAGGTGCCTAAAGTGGCAACCCAGACTTGTTGTCAGGTTGGTGGTGTAGAGCTTCCTGTAGCCGCATGGCGTTCGTACTTAAATATGGAACTAACCATTCCAATTTTCGCTGTCTCTTATACACATCTCCGAGCCCACGAGACT
+
CCCCCFCCCCAAGGGGGGGGGGGHHHHGGHDGHHHHFHHFBDGGGHGEEEGFA3G5BFGG5FGHG5B5AEGCFGH1E?/?E?21FGG3@FGE@D33BBFG303F34F44FGHF4EFFE/B?GF44D4?GCFHHEFHG/@D/?=CDCG//F
@M02034:409:000000000-BFKT7:1:1111:10294:13629 1:N:0:30
AAAGTCGAGGTGCCTAAAGTGGCAACCCAGACTACTAATCCGGTTGGTGGTGTAGAGCTTCCTGTAGCCGCATGGCGTTCGTACTTAAATATGGAACTAACCATTCCAATTTTCGCTGTCTCTTATACACATCTCCGAGCCCACGAGACT
+
AABCAFCCCCABGGGGGGGFGGGHHHHGGHHGHHHHHHHGHGGGGGGGGGEGHHHHHHHHHHHHHHHGGGGGGGHHGEGGGGHHHHHHHHHHHHFFHHHHHHGHHHGHHHHHHHGGGGGFHHHHHHHGHHHFFHHGGCGGGGHGGGGGGG
@M02034:409:000000000-BFKT7:1:1111:19760:13632 1:N:0:30
AAAGTCGAGGTGCCTAAAGTGGCAACCCAGACTAAGGGTATTGTTGGTGGTGTAGAGCTTCCTGTAGCCGCATGGCGTTCGTACTTAAATATGGAACTAACCATTCCAATTTTCGCTGTCTCTTATACACATCTCCGAGCCCACGAGACT
+
BBCCBFCCCCABGGGGGGGGGGGHHHHGGHHGHHHHHHFGHHHHHHHGGGEFFHHHHHHHHHHHHHHHHGGGGGHHGEGGGFHHHHGGHHGHHHHHGHHFHHHHHHHHHHHHHHGGGGGGHHHHHHGHGHFHHHFHFCGFGGHGGGGGGG
@M02034:409:000000000-BFKT7:1:1111:7037:13636 1:N:0:30
AAAGTCGAGGTGCCTAAAGTGGCAACCCAGACTCATAATAATGTTGGTGGTGTAGAGCTTCCTGTAGCCGCATGGCGTTCGTACTTAAATATGGAACTAACCATTCCAATTTTCGCTGTCTCTTATACACATCTCCGAGCCCACGAGACT
+
CCCCCFCCCCCCGGGGGGGGGGGHHHHGGHHGHHHHHHHHHHHHHHHGGGGGGHHHHHHHHHHHHHHHHGGGGGHHGEGGGGHHHHHHHHHHHHGGHHHHHHGHHHHGHHHHHHGGGGGHHHHHHHHHGHHHHHHGGDGGGGHGGCGGGH
@M02034:409:000000000-BFKT7:1:1111:28171:13639 1:N:0:30
AAAGTCGAGGTGCCTAAAGTGGCAACCCAGACTAGTAATAGGGTTGGTGGTGTAGAGCTTCCTGTAGCCGCATGGCGTTCGTACTTAAATATGGAACTAACCATTCCAATTTTCGCTGTCTCTTATACACATCTCCGAGCCCACGAGACT
+
DCCDDFCCDCBCGGGGGGGGGGGHHHHGGHHGHHHHHHHHHHHHHGGGGGEFGHHHHHHHHHHHHHHHHGGGGGHHGGGGGFHHHHHHHHGHHG3GHHHGHHFHHHFGHHHHHGGGGGGGHHHHHHHHGHHHHHHHGGGGGGHGGCGGGH
@M02034:409:000000000-BFKT7:1:1111:26551:13640 1:N:0:30
AAAGTCGAGGTGCCTAAAGTGGCAACCCAGACTAAGAATGTGGTTGGTGGTGTAGAGCTTCCTGTAGCCGCATGGCGTTCGTACTTAAATATGGAACTAACCATTCCAATTTTCGCTGTCTCTTATACACATCTCCGAGCCCACGAGACT
+
CCCCCFCABCCCGGGGGGGGGGGHHHHGGHHGHHHHHHHHFHFHGGGGGGFFGHHHHGHHHHHHHHHHHGGGGGHHGGGGGGHHHHHHHHHHHHFGFHHHGGHHGHGHHHHHHHGGGGGGHHHHHHHHHHHGGFFHG<BCGGHGGGGGGH
@M02034:409:000000000-BFKT7:1:1111:24634:13642 1:N:0:30
AAAGTCGAGGTGCCTAAAGTGGCAACCCAGACTGTGAATCGGGTTGGTGGTGTAGAGCTTCCTGTAGCCGCATGGCGTTCGTACTTAAATATGGAACTAACCATTCCAATTTTCGCTGTCTCTTATACACATCTCCGAGCCCACGAGACT
+
CCCCCFCCBBBBGGGGGGGGGGGHHHHGGHHGHHGGHHHHHGGFCEGEFGGCAGHHFHHHGHHHHGHGHGG@EGG1EEFGGEFHHHHHEHHFFG33GGHHFFDGEGFFHHHHHHGGGEEGFHHEHHHFHFHHGGHHGCGGGGHGC@<ADG
@M02034:409:000000000-BFKT7:1:1111:8468:13644 1:N:0:30
AAAGTCGAGGTGCCTAAAGTGGCAACCCAGACTTCGCATTCTGTTGGGGGTGTAGAGCTTCCTGTAGCCGCATGGCGTTCGTACTTAAATATGGAACTAACCATTCCAATTTTCGCTGTCTCTTATACACATCTCCGAGCCC
+
>3AA3DA>A22>B4BFCBD6BGFFGABEFHGCGHHEEGGECFFDFDF20EEAA3DFGBFF@FHHFDHDGEEEGEGFFE?1EEFGFHFGHHHFHFH3BGEFC03GBG44FG?GE3D?BD/G32@>@GBF2FD22F@2/<<@/F
@M02034:409:000000000-BFKT7:1:1111:15304:13648 1:N:0:30
AAAGTCGAGGTGCCTAAAGTGGCAACCCAGACTCATCTTCCGGTTGGTGGTGTAGAGCTTCCTGTAGCCGCATGGCGTTCGTACTTAAATATGGAACTAACCATTCCAATTTTCGCTGTCTCTTATACACATCTCCGAGCCCACGAGACT
+
BBBBBFBBBBAAGGGGFGEAGFCGHHHGGHGGHHHHHHHHHDGGGGGGGGEFHHHDGHHHHHHHHGHFHGFFGEHHGGGGGGHGHHHGFHHHHHFHHHGHHGHHHHGGFHHHHFGGGDEFHFHHFHHHEBHHCG?GFCG/CFHGGGGGGH
@M02034:409:000000000-BFKT7:1:1111:4906:13654 1:N:0:30
AAAGTCGAGGTGCCTAAAGTGGCAACCCAGACTGAGTATCGTGTTGGTGGTGTAGAGCTTCCTGTAGCCGCATGGCGTTCGTACTTAAATATGGAACTAACCATTCCAATTTTCGCTGTCTCTTATACACATCTCCGAGCCCACGAG
+
BABBAFBADAAAGGGCGGGGGGGHGFGGGHHGHGBGGHHFEHCHHHGFC1EFABGEBD3BBGHHHHFDFEEFGEG1EEEGG?G1FF4BGFHFF3B3FFFC303GHGGHGBFHHEFEFGEB??GFBBFBD22FGHB?E@GG/EGE//<
@M02034:409:000000000-BFKT7:1:1111:25409:13657 1:N:0:30
AAAGTCGAGGTGCCTAAAGTGGCAACCCAGACTCGGGGTTGTGTTGGTGGTGTAGAGCTTCCTGTAGCCGCATGGCGTTCGTACTTAAATATGGAACTAACCATTCCAATTTTCGCTGTCTCTTATACACATCTCCGAGCCCACGAGACT
+
AAABADAADD>AGGGGGGGGGGGFFFGFFGHGHHGGGCEGGGGHHHHGGGAFGFHFHHHHHHHHGHHHHGGEEGHHGGGEGEGHGHHFHHHHHGGFHHHFFHGGHGFFHHHHHGGGGGGFFHGHFGGDDGDGBFG2E<CCCGHGGCGGGD
@M02034:409:000000000-BFKT7:1:1111:8464:13661 1:N:0:30
AAAGTCGAGGTGCCTAAAGTGGCAACCCAGACTTCGCATTCTGTTGGTGGTGTAGAGCTTCCTGTAGCCGCATGGCGTTCGTACTTAAATATGGAACTAACCATTCCAATTTTCGCTGTCTCTTATACACATCTCCGAGCCCACGAGACT
+
CCCCCFCCCCAAGGGGGGGGGGGHHHHGGHHGHHHGGGGGHHHHHHHGGGFFFGHHHHGHFHHHGHHHHGGGGGHHGEGGGFHHHHHHHHHHHHHHHHGGGHGHHHHHHHHHHGGGGGGHGHHHGHHDGGHHHHHHFBGGGGHGGGGGGG
@M02034:409:000000000-BFKT7:1:1111:22285:13663 1:N:0:30
AAAGTCGAGGTGCCTAAAGTGGCAACCCAGACTACTAAGAATGTTGGTGGTGTAGAGCTTCCTGTAGCCGCATGGCGTTCGTACTTAAATATGGAACTAACCATTCCAATTTTCGCTGTCTCTTATACACATCTCCGAGCCCACGAGACT
+
BBBCAFCCCCABGGGGGGGGGGGHHHHGGHHGHHHHHHHHHHHHHHHGGGGGGHHHHHGHHHHGHHHHGGGGGGHHGGGGGFGHHHHHHHHHHHHGHHGGHHGHHHHHHHHHHGGGGGGHHGHHEHHHGHGHHHHFD@CFGGHGGGCGGH
@M02034:409:000000000-BFKT7:1:1111:8885:13672 1:N:0:30
AAAGTCGAGGTGCCTAAAGTGGCAACCCAGACTCCGTCTCCTGTTGGTGGTGTAGAGCTTCCTGTAGCCGCATGGCGTTCGTACTTAAATATGGAACTAACCATTCCAATTTTCGCTGTCTCTTATACACATCTCCGAGCCCACGAGACT
+
CCCCCFCCDDCCGGGGGGGGGGGHHHHGGHHGHHHGGGHHHGHHHHGEEEGFADHFGHHHFGHHGFGFFGGCGGGFFEGGGFFGHHHGFHHHGG33GGHHHG3FGGGEGHGHHFGGGGEFDHHHGHHFHHHHHHHFF@<C/?GGGCFGGH
@M02034:409:000000000-BFKT7:1:1111:15960:13674 1:N:0:30
AAAGTCGAGGTACCTAAAGTGGCAACCCAGACTCATCATCGTGTTGGTGGTGTAGAGCTTCCTGTAGCCGCATGGCGTTCGTACTTAAATATGGAACTAACCATTCCAATTTTCGCTGTCTCTTATACACATCTCCGAGCCCACGAGACT
+
A?AAAFAA@D11BFGGGGBAGFGGHGGGGHHGHHG11DF2FHGEGHGAFGEFHBG2FHHBGHHHHEHFHGG/AEF0ECEGGGGGHHHFGHHHGHF11BFCGGFFFDGE2BFGGFGGGGE12FGF1BBBGB1C11>FE<B@CFHGC<//CG
@M02034:409:000000000-BFKT7:1:1111:20665:13677 1:N:0:30
AAAGTCGAGGTGCCTAAAGTGGCAACCCAGACTTCGAAGGGTGTTGGTGGTGTAGAGCTTCCTGTAGCCGCATGGCGTTCGTACTTAAATATGGAACTAACCATTCCAATTTTCGCTGTCTCTTATACACATCTCCGAGCCCACGAGACT
+
BBCCAFCCBCABGGGGGGGFGGGHHHHGGHHGHHHGHHGGGHGGGHHGGGEFCGHHHHHHHHHHHHHHHGGGGGHHGGGGGGHHHHHHHHHHHHHFFFFHHHGHHHHHHHHHHFGGGGGGHHHGHHHHGHGGGHGFECGGGGHGGGGGGG
@M02034:409:000000000-BFKT7:1:1111:15942:13678 1:N:0:30
AAAGTCGAGGTGCCTAAAGTGGCAACCCAGACTCATAATAGTGTTGGTGGTGTAGAGCTTCCTGTAGCCGCATGGCGTTCGTACTTAAATATGGAACTAACCATTCCAATTTTCGCTGTCTCTTATACACATCTCCGAGCCCACGAGACT
+
CCCCCFCDDDCCGGGGGGGGGGGHHHHGGHHGHHHHHHHHHHHHHHHGGGEFGHHHHHHHHHHHHHHHHGGGGGHHGGGGGGHHHHHHHHHHHHHGHHGHHHGHHHHHHHHHHHGGGGGHHHHHHHHHFHFHHHHHGCGGGGHGGGGGGH
@M02034:409:000000000-BFKT7:1:1111:27021:13691 1:N:0:30
AAAGTCGAGGTGCCTAAAGTGGCAACCCAGACTTGTACGCCTGTTGGTGGTGTAGAGCTTCCTGTAGCCGCATGGCGTTCGTACTTAAATATGGAACTAACCATTCCAATTTTCGCTGTCTCTATACACATCTCCGAGCCCACGAGACTA
+
BABCBFCBDDAAGGGGGGGGGGGHHHHGGHHGHHH5GHHGGHHHHHHGGGEGHHHHHGHHHHHHHHHHHGGGGEHGGGGGGGHHHHGFEHFHHHFHFHHFHHHHHHHGHHHHHFFFGGGGHFHHHGGFHHHHHBGG?CGCGHGGCCFGF?
@M02034:409:000000000-BFKT7:1:1111:13575:13695 1:N:0:30
AAAGTCGAGGTGCCTAAAGTGGCAACCCAGACTCAGAATCATGTTGGTGGTGTAGAGCTTCCTGTAGCCGCATGGCGTTCGTACTTAAATATGGAACTAACCATTCCAATTTTCGCTGTCTCTTATACACATCTCCGAGCCCACGAGACT
+
CCCCBFBCCBABGGGGGGGGGGGHHHHGGHHGHGCHHFGHGGFHHGFEFGAFGBGFFGEHHHHHHHHHHGGAEFHGGFGGGEGHHHHHHGHGHE3GGFHFHFBGHHFBFGEGGFEFEE/FHHHHGGFFFFBGHHHFGCFG//GFGGGGGH
@M02034:409:000000000-BFKT7:1:1111:27331:13696 1:N:0:30
AAAGTCGAGGTGCCTAAAGTGGCAACCCAGACTAATAATCATGTTGGTGGTGTAGAGCTTCCTGTAGCCGCATGGCGTTCGTACTTAAATATGGAACTAACCATTCCAATTTTCGCTGTCTCTTATACACATCTCCGAGCCCACGAGAC
+
CCCCCFCCCCBCGGGGGGGGGGGHHHHGGHHGH3A55FF55AGHHHHGFGEFGHHHGHHHHHHGGHHHHGGGGGHHGGGGGEGHHHHHHHHHHHFFFHHHHHGHHHGHHHHHHHGGGGGHGHHHHHGHFHHHHHGFGCGGGGHGGGGGG
@M02034:409:000000000-BFKT7:1:1111:17538:13700 1:N:0:30
AAAGTCGAGGTGCCTAAAGTGGCAACCCAGACTCATGCGCATGTTGGTGGTGTAGAGCTTCCTGTAGCCGCATGGCGTTCGTACTTAAATATGGAACTAACCATTCCAATTTTCGCTGTCTCTTATACACATCTCCGAGCCCACGAGACT
+
BBBBBFBBBBABGGGGGGFGGGGHHHHGGHHGHHHHHHGGGEGHHHHEGGEAGFHHHHHHHHHHHHFHHGGGGGHHGGGGGGHHHHHGFHGHHHFGHHHHHHHHHHBHBFGHHGEFGGGHHGHHEHHHHGHHHHDGF/@FCGHGGCGGDH
@M02034:409:000000000-BFKT7:1:1111:27260:13702 1:N:0:30
AAAGTCGAGGTGCCTAAAGTGGCAACCCAGACTGTTGGGCCTGTTGGTGGTGCTGA
+
BABBBFBBBBBBGGGGGCGGGGGHHHHGGHGAGHFHHH222BFGB3FFA1B133D5
@M02034:409:000000000-BFKT7:1:1111:16833:13715 1:N:0:30
AAAGTCGAGGTGCCTAAAGTGGCAACCCAGACTAAGGATTGTGTTGGTGGTGTAGAGCTTCCTGTAGCCGCATGGCGTTCGTACTTAAATATGGAACTAACCATTCCAATTTTCGCTGTCTCTTATACACATCTCCGAGCCCACGAGACT
+
AAAA3DABBBABGGGFFFGFGGFFHEFEGHHGHFGGGGHGGHGHHHFEFE1A1FFGHHFEHGHGGHFHHFFEEGHHEFGGGEHHHHFFHHGGHGFHCHFHH03FGHFHHHGHF4EDFEEDGBFH4FDGDF2GFG32?>B@CFHFG?/ACD
@M02034:409:000000000-BFKT7:1:1111:22499:13715 1:N:0:30
AAAGTCGAGGTGCCTAAAGTGGCAACCCAGACTCAGCCTAATGTTGGTGGTGTAGAGCTTCCTGTAGCCGCATGGCGTTCGTACTTAAATATGGAACTAACCATTCCAATTTTCGCTGTCTCTTATACACATCTCCGAGCCCACGAGACT
+
CCCCCFCCCCABGGGGGGGGGGGHHHHGGHHGHHHHHHHHHHHHHHHGGGGFHHHHHHHHHHHHHHHHHGGGGGHHGGGGGFHHHHHHHHHHHHHGHHHHHHHHHHHHHHHHHHGGGGGHHGHGHHHHHHHHHGGGGCDGGGHGGGGCGH
@M02034:409:000000000-BFKT7:1:1111:5406:13718 1:N:0:30
AAAGTCGAGGTGCCTAAAGTGGCAACCCAGACTGGTCGGGGTGTTGGTGGTGTAGAGCTTCCTGTAGCCGCATGGCGTTCGTACTTAAATATGGAACTAACCATTCCAATTTTCGCTGTCTCTTATACACATCTCCGAGCCCACGAGACT
+
ABAAAFBCCBABGGGGGGGGGGGHHHHGGHHGHHHHHGGGGGGGGHHGGGGFGHHHHHHHHHHHHHHHHGGGGGHHGGGGGEGHHHHGHHHHHHGGHHHHHHGHHHHHHHHHHHGGGGDHHHHFHHHHHHHHGHHFD/CGGGHGG?CAFG
@M02034:409:000000000-BFKT7:1:1111:6107:13722 1:N:0:30
AAAGTCGAGGTGCCTAAAGTGGCAACCCAGACTGGTC
+
BBCCBFBAAD>AGGGGGGGGGGGHHHGGGGHGHHA55
@M02034:409:000000000-BFKT7:1:1111:16818:13728 1:N:0:30
AAAGTCGAGGTGCCTAAAGTGGCAACCCAGACTAAGGATTGTGTTGGTGGTGTAGAGCTTCCTGTAGCCGCATGGCGTTCGTACTTAAATATGGAACTAACCATTCCAATTTTCGCTGTCTCTTATACACATCTCCGAGCCCACGAGACT
+
BCBBAFAABBBBGGGGGGGGGGGHGHHGGHCGGHH3GEGGHG5FHHH22AEFAGGGFEFEFHHGHHGGFGEEEFF1@ECGD>BGGHGHFHFEHE3@FGGF3?3FFBDGGGHHHFEEGGEHHGHHHHBDBGFHHHF2C<B//?AFFGGGFG
@M02034:409:000000000-BFKT7:1:1111:2963:13738 1:N:0:30
AAAGTCGAGGTGCCTAAAGTGGCAACCCAGACT
+
AAAABFABBBBBGGGGGGGGGFEFGHHG2GGGH
@M02034:409:000000000-BFKT7:1:1111:23159:13746 1:N:0:30
AAAGTCGAGGTGCCTAAAGTGGCAACCCAGACTATGAATAATGTTGGTGGTGTAGAGCTTCCTGTAGCCGCATGGCGTTCGTACTTAAATATGGAACTAACCATTCCAATTTTCGCTGTCTCTTATACACATCTCCGAGCCCACGAGACT
+
CCCCBFCBCCBCGGGGGGGGGGGHHHHGGHHGHHHHHHHHHHHGHHHGGGEFFGFHHHHHHHHHHHHHHGGCFGHHGGGGGGHHHHHHHHHHHHHHHHHHGHHHHHFHHHHHHFGGGGGGHGHHHHHHGHGHHHGFG/CGGGHGFGCGDG
@M02034:409:000000000-BFKT7:1:1111:14818:13749 1:N:0:30
AAAGTCGAGGTGCCTAAAGTGGCAACCCAGACTAATAATAAGGTTGGTGGTGTAGAGCTTCCTGTAGCCGCATGGCGTTCGTACTTAAATATGGAACTAACCATTCCAATTTTCGCTGTCTCTTATACACATCTCCGAGCCCACGAGACT
+
CCCCCFBCCCBCGGGGGGGGGGGHHHHGGHHGHHHHHHHHHHHHHHGFGGGGHHHHHHHHHHHHHHHHHGGGGGHHGGGGGGHHHHHHHHHHHHHHHHHGHHHHHHHHHHHHHHGGGGGHHHHHHHHHHHHHHHHGGGGGGFHGGCGGGG
@M02034:409:000000000-BFKT7:1:1111:8341:13756 1:N:0:30
AAAGTCGAGGTGCCTAAAGTGGCAACCCAGACTAGGGTTGGGGTTGGTGGTGTAGAGCTTCCTGTAGCCGCATGGCGTTCGTACTTAAATATGGAACTAACCATTCCAATTTTCACTGTCTCTTATACACATCTCCGAGCCCACGAGACT
+
A1AAAFAADDAAFG1GGGGGGEFHF0GEAGBAFHGHGHH?/EEGG?/BA/ABB1A21AEGGEHHHGFHH/>>EEFFFEEEE>>FGHHGGGGHFGFGFGBFFFGGHHGB>GFHHGDGGGFGDGFGDG2>FGFFHHHBFCGCGCHGC/C?FH
@M02034:409:000000000-BFKT7:1:1111:20618:13759 1:N:0:30
AAAGTCGAGGTGCCTAAAGTGGCAACCCAGACTTGTAATCATGTTGGTGGTGTAGAGCTTCCTGTAGCCGCATGGCGTTCGTACTTAAATATGGAACTAACCATTCCAATTTTCGCTGTCTCTTATACACATCTCCGAGCCCACGAGACT
+
CCCCCFCCCCABGGGGGGGGGGGHHHHGGHHGHHHHHHHHHHHHHHGEFGEFFGFFFHHHHHHHHGGFGGGGGGHEGFGGGGFHHHHHHHHHHG33GHHHFFDGFGFBGHHHHGGGGGEHHHHHHFHHGHHHHHHHGCGGCFHGGGGGGH
@M02034:409:000000000-BFKT7:1:1111:2881:13767 1:N:0:30
AAAGTCGAGGTGCCTAAAGTGGCAACCCAGACTCCTGGTATGGTTGGTGGTGTAGAGCTTCCTGTAGCCGCATGGCGTTCGTACTTAAATATGGAACTAACCATTCCAATTTTCGCTGTCTCTTATACACATCTCCGAGCCCACGAGACT
+
AAAABFCCCCACGGGGGGGGGGGHHHHFFHHGHHHHHGFGFHHGHGGGGGEGCFHHGHHHFHHGGFHGHEEGGGHGGGGGGGHHHHGHHHFHHHFFHHFFFHFHHHFHGHHHHHGEFGEEGHHHHHHHFHHFGGF2CBGCCEHEFDGFDF
@M02034:409:000000000-BFKT7:1:1111:2042:13771 1:N:0:30
AAAGTCGAGGTGCCTAAAGTGGCAACCCAGACTATGGAGAAGGTTGGTGGTGTAGAGCTTCCTGTAGCCGCATGGCGTTCGTACTTAAATATGGAACTAACCATTCCAATTTTCGCTGTCTCTTATACACTCTCCGAGCCCACGAGACT
+
BBBCAFCCCBAAGGGGGGGGGGGHHHHGGHHGHHHHHHHHHGHGHHGGGGGGHHHGHHHHGHHHHHHHHGGGGGHHGGGGGFHHHHHHHHHHHGGFHHHFHHFHHHFHHHHHHHFGGGGHHHHHGHBHFHHHGFCFDGG@F/FGCCDFH
@M02034:409:000000000-BFKT7:1:1111:12352:13779 1:N:0:30
AAAGTCGAGGTGCCTAAAGTGGCAACCCAGACTTCGAATGTGGTTGGTGGTGTAGAGCTTCCTGTAGCCGCATGGCGTTCGTACTTAAATATGGAACTAACCATTCCAATTTTCGCTGTCTCTTATACACATCTCCGAGCCCACGAGACT
+
A@AABFBA@D>AFGGGGGGGGGGFFHFFFEGGFHGGGFFHBFDHFGGEFEEBFAGEGFGHHFHHFHHHHGGFEEHGEEEFEEGEHHGFHHEHHFBHHHFFGHHHHHHEHHHHHFFGGGEGGHHGFHGHHHHHHHHEGCGGGGGGGDGDGH
@M02034:409:000000000-BFKT7:1:1111:22865:13780 1:N:0:30
AAAGTCGAGGTGCCTAAAGTGGCAACCCAGACTCTGCGTTCGGTTGGTGGTGTAGAGCTTCCTGTAGCCGCATGGCGTTCGTACTTAAATATGGAACTAACCATTCCAATTTTCGCTGTCTCTTATACACATCTCCG
+
BB@ABBBBD@AAFGGGB4FFFFFFHHHGGHHGHHHHHGGGGGGGGGGEEDEFBFHBGBFGHH5BFEGHHGCCGGHHGGGEFGHHHHHHHFGFHHHHGHHGGHFGHBFHHHHHHBEEFGFFHEGBGHHHB1BCFGD1?
@M02034:409:000000000-BFKT7:1:1111:16423:13784 1:N:0:30
AAAGTCGAGGTGCCTAAAGTGGCAACCCAGACTTCGAAGAGTGTTGGTGGTGTAGAGCTTCCTGTAGCCGCATGGCGTTCGTACTTAAATATGGAACTAACCATTCCAATTTTCGCTGTCTCTTATACACATCTCCGAGCCCACGAGACT
+
CCCCBFCCCCAAGGGGGGGGGGGHHHHGGHHGHHHGHHGGHHHHHHHGFGEFFGHHHGHHHHHHHHHGHGGGGGHGGGGGGGHHHHHGGHHHHHHGHHHGHHHHHHGHHHHHHGGGGGGGHGHHGHGHFHGHHHHGDGGGGGHGGGGGGH
@M02034:409:000000000-BFKT7:1:1111:5099:13790 1:N:0:30
AAAGTCGAGGTGCCTAAAGTGGCAACCCAGACTGTGCGTGGGGTTGGTGGTGTAGAGCTTCCTTTAGCCGCATGGCGTTCGTACTTAAATATGGAACTAACCATTCCAATTTTCGCTGTCTCTTATAC
+
>AAA>FAAD@>11GGG1EG3AEABGA00FAAFGHADEECEGG?AAEE/FE/AAAF2A1FF1FFEH1FG1E?EGE0AEGGGGEHAGGFEFGFFFHBG1FFEBF1FD2FFHHHHHHCA/C<FGHHH1>2>
@M02034:409:000000000-BFKT7:1:1111:20687:13800 1:N:0:30
AAAGTCGAGGTGCCTAAAGTGGCAACCCAGACTCATAATTCTGTTGGTGGTGTAGAGCTTCCTGTAGCCGCATGGCGTTCGTACTTAAATATGGAACTAACCATTCCAATTTTCGCTGTCTCTTATACACATCTCCGAGCCCACGAGACT
+
CBCCCFCCCCBBGGGGGGGGGGGHHHHGGHHGHHHHHHHHHHHHHHHGGGEFAGHHHHHHHHHHGHHHHGGGGGHHGFGGFEGHHHHHHHHHHHFGHHHGHHHHHHHHHHHHHHGGGGGHHHHHHHHHGHGHHHHFGCGGGFHGGGGGGH
@M02034:409:000000000-BFKT7:1:1111:4060:13801 1:N:0:30
AAAGTCGAGGTGCCTAAAGTGGCAACCCAGACTCGGAATCATGTTGGTGGTGTAGAGCTTCCTGTAGCCGCATGGCGTTCGTACTTAAATATGGAACTAACCATTCCAATTTTCGCTGTCTCTTATACACATCTCCGAGCCCACGAGACT
+
CBCCCFCCBCABGGGGGGGGGGGHHHHGGHGGHHGGFGGHHHHHHHHGGGEFHHHGGHHHHHHHHHHGHGGGGGHHGGGGGGHHHHHHHHHHHHDFHHGGHHGHHHHHHGHHHHGGGGEHGHHFHHHHEHHHHHGGG/DGGGHGGCGDDH
@M02034:409:000000000-BFKT7:1:1111:22856:13804 1:N:0:30
AAAGTCGAGGTGCCTAAAGTGGCAACCCAGACTTCTAGGTCTGTTGGTGGTGTAGAGCTTCCTGTAGCCGCATGGCGTTCGTACTTAAATATGGAACTAACCATTCCAATTTTCGCTGTCTCTTATACACATCTCCGAGCCCACGAGAC
+
BCCCBFCCCCABGGGGGGGGGGGHHHHGGHHGH55FAGH55BGHHHGGGGEFGHHHHHHHHHHHGHHHHGGGGGHHGFGGGGHHHHHHHHHHHHHHHHHHHHHHHHGHFHHHHHGGGGGGHFHHHHHEGHHHGHHBF?FGGGHGGGGGG
@M02034:409:000000000-BFKT7:1:1111:5109:13806 1:N:0:30
AAAGTCGAGGTGCCTAAAGTGGCAACCCAGACTGTGCGTGGGGTTGGTGGTGTAGAGCTTCCTTTAGCCGCATGGCGTTCGTACTTAAATATGGAACTAACCATTCCAATTTTCGCTGTCTCTTATACCATCTCCGAGCCCACGAGACTA
+
BBBBBF@ADB2AGFGGGGGGGGGHHHHGGHHGCHHHHGGGGGCGGFFGGGGFGGHEDFFHHFHHGHHHHGGFGGHHGFGFGECHHHHHHHGHHFFFFHDFHHHHGHHEDHHGHHCGFFFHFHHHHHFFFGFHHFBEGGGCEHCDDGGGFF
@M02034:409:000000000-BFKT7:1:1111:23574:13809 1:N:0:30
AAAGTCGAGGTGCCTAAAGTGGCAACCCAGACTCATTCTACTGTTGGTGGTGTAGAGCTTCCTGTAGCCGCATGGCGTTCGTACTTAAATATGGAACTAACCATTCCAATTTTCGCTGTCTCTTATACACATCTCCGAGCCCACGAGACT
+
BBBBBFBBBBAAGGGGGGGGGGGHHHHGGHHGHHHHGHHHHHFHHGHGGGGFFFHDGHHHHHHGHHHHHGGGFGHFEEEGGGHGHHHGHHHHHHFFHHHGGFHGHHHFHHHHHEGGGGEHHHFHHHHHEGGEHHHFGCGCGAGFCFFGGG
@M02034:409:000000000-BFKT7:1:1111:2082:13811 1:N:0:30
AAAGTCGAGGTGCCTAAAGTGGCAACCCAGACTCATAATAAGGTTGGTGGTGTAGAGCTTCCTGTAGCCGCATGGCGTTCGTACTTAAATATGGAACTAACCATTCCAATTTTCGCTGTCTCTTATACACATCTCCGAGCCCACGAGACT
+
AAAAAFBBBBBBGGGGGGGGGGGHHHGGGHHGHHHHFGFHEGFHHHGEFEEFHFGHHHHHGHHHGHHHGFFEEGHGGEGGGAGHHHHHHFFHHEDFHHGFGFFHHHHHHGGHHFEFGGFGHGFFFHHHDFHGHHFBB//<CGHGC/CD/G
@M02034:409:000000000-BFKT7:1:1111:13732:13814 1:N:0:30
AAAGTCGAGGTGCCTAAAGTGGCAACCCAGACTTCGAATAAGGTTGGTGGTGTAGAGCTTCCTGTAGCCGCATGGCGTTCGTACTTAAATATGGAACTAACCATTCCAATTTTCGCTGTCTCTTATACACATCTCCGAGCCCACGAGACT
+
CCCCCFCCCCCCGGGGGGGGGGGHHHHGGHHGHHHGGHHGHHHHHHGGGGFFGHHHHHHHHHHHHHHHHGGGGGHHGGGGGGHHHHHHHHHHHHHHHHHHHHHHHHFHHHHHHHGGGGGHHGHHHHHHHHHHHHGFF?DGGGHGGGGGGH
@M02034:409:000000000-BFKT7:1:1111:6455:13820 1:N:0:30
AAAGTCGAGGTGCCTAAAGTGGCAACCCAGACTCAGCCTCAGGTTGGTGGTGTAGAGCTTCCTGTAGCCGCATGGCGT
+
AABBADAAADAAGGGGGGGFGGGHHHHGGHHGH33BFHFC3FGFFCAEFEAA1BD5BDFA5B5BGEFBEEF>EAF10?
@M02034:409:000000000-BFKT7:1:1111:27877:13830 1:N:0:30
AAAGTCGAGGTGCCTAAAGTGGCAACCCAGACTTGTTCTCATGTTGGTGGTGTAGAGCTTCCTGTAGCCGCATGGCGTTCGTACTTAAATATGGAACTAACCATTCCAATTTTCGCTGTCTCTTATACACATCTCCGAGCCCACGAGACT
+
CCCDBFBCCCCCGGGGGGGGGGGHHHHGGHHGHCDF5AFGADGFGHHFEFEFFDGFFGHHHHHHHFFEGEGCGGF1EEEGEFFHHHHHEHHFGH33FHHHB13BFGHEGGHHGFGGGGEDEFGFFFEHHFHHHHHEFCDDGFHGGGCEGD
@M02034:409:000000000-BFKT7:1:1111:13027:13835 1:N:0:30
AAAGTCGAGGTGCCTAAAGTGGCAACCCAGACTATGAGGCAGGTTGGTGGTGTAGAGCTTCCTGTAGCCGCATGGCGTTCGTACTTAAATATGGAACTAACCATTCCAATTTTCGCTGTCTCTTATACACATCTCCGAGCCCACGAGACT
+
>>AA3BA>A>AAFGGGFGGAEGGGHHHGGHHGGGHHHHHCFFG2EGGAA?1BE3DEGGGHHHHFDGHHFGGGGGHHGGFGDEGGHHEH3@BFFGHFFGF3FGFHHHFHHHFHEGCD?FFHHGFGDHGHEHHGGHB?<@CFGGHGG?@DDD
@M02034:409:000000000-BFKT7:1:1111:2636:13853 1:N:0:30
AAAGTCGAGGTGCCTAAAGTGGCAACCCAGACTCCGTCTCCGGTTGGTGGTGTAGAGCTTCCTGTAGCCGCATGGCGTTCGTACTTAAATATGGAACTAACCATTCCAATTTTCGCTGTCTCTTATACACATCTCCGAGCCCACGAGACT
+
CCCCBFCCCCBAFGGGGGGFGGGHHHHGGHHGHHHGHHHHHGFGGGGGGGEFAGHHFFHHHHHGGHGHHGGGGGHHGEGGGEHHHHGGFHHHHHFFGHGHHHHHGHHFGHHHHDEFGGADFHHHHHGHFHHHHHGHGGGGGEGFGD@EDF
@M02034:409:000000000-BFKT7:1:1111:5568:13859 1:N:0:30
AAAGTCGAGGTGCCTAAAGTGGCAACCCAGACTCCGGCG
+
CCCCBFBCBDBCGGGGGGGGGGGHHHHGGHHGHGB222A
@M02034:409:000000000-BFKT7:1:1111:17440:13868 1:N:0:30
AAAGTCGAGGTGCCTAAAGTGGCAACCCAGACTGGTGCTCATGTTGGAGGTGTAGAGCTTCCTGTAGCCGCATGGCGTTCGTACTTAAATATGGAACTAACCATCCAATTTTCGCTGTCTCTTATACACATCTCCGAGCCCACGAGACTA
+
BBBBBFBBBBAAGGGGGGGGGGGFHHHDGFDFHHHBGFGHGHFHHGEGFEAABFGGHEHHHFHDGHHHGGGCEGHEEEGEFEFFHHHBHHGHGHHGGFGFF1FFGGHBGHHHHGEGG?FFGFHHFHGFG2FHHHHF/BCCFHGGGGDDHF
@M02034:409:000000000-BFKT7:1:1111:28775:13878 1:N:0:30
AAAGTCGAGGTGCCTAAAGTGGCAACCCAGACTGGGAAGGAGGTTGGTGGTGTAGAGCTTCCTGTAGCCGCATGGCGTTCGTACTTAAATATGGAACTAACCATTCCAATTTTCGCTGTCTCTTATACACATCTCCGAGCCCACGAGACT
+
CCCCCFBCCDBCGGGGGGGGGGGHHHHGGHHGGHHHGGGGHHGGHHGGFFEFHHHHHHHHHHHHHHHHHGGGGGHHGGGGGGHHHHHHHHHHHHFGHHHGGHGHHHGHHHHHHHGGGGGHHHHHFHHHHGHHHHHHGFGGGGHGGGGGGH
@M02034:409:000000000-BFKT7:1:1111:11956:13885 1:N:0:30
AAAGTCGAGGTGCCTAAAGTGGCAACCCAGACTCTTAATAGTGTTGGTGGTGTAGAGCTTCCTGTAGCCGCATGGCGTTCGTACTTAAATATGGAACTAACCATTCCAATTTTCGCTGTCTCTTATACACATCTCCGAGCCCACGAGACT
+
CCCCCFCCCCBBGGGGGGGGGGGHHHHGGHHGHHHHHHHHHHHHHHHGGGGFHHHHHHHHHHHHHHHHHGGGGGHHGGGGGGHHHHHHHHHHHHHFFHHHHHHHHHHGHHHHHHGGGGGHHHHHHHFHHHHHHHHHGGCGGGHGGGGGGH
@M02034:409:000000000-BFKT7:1:1111:7392:13904 1:N:0:30
AAAGTCGAGGTTCCTAAAGTGGCAACCCAGACTAAGAATAATGTTGGTGGTGTAGAGCTTCCTGTAGCCGCATGGCGTTCGTACTTAAATATGGAACTAACCATTCCAATTTTCGCTGTCTCTTATACACATCTCCGAGCCCACGAGACT
+
BBBBBFBBBBAFGGGGGGGGGGGHHHHGGHHGHHHHHHHHHHGHHHHFGGGFGHHFHHHHHHHHHHHHHGGFGGHHGEFGFFHHHHHGFHHHHFFGHHHHHHHHHHHHHHHHHHGGGGGHHHHHHHHGHGHHHHGHGGGGFGHGGGGGGH
@M02034:409:000000000-BFKT7:1:1111:15371:13914 1:N:0:30
AAAGTCGAGGTGCCTAAAGTGGCAACCCAGACCTTG
+
BCCCBFCBCCBCGGGGGGGGGGGHHHHGGHHA23FF
@M02034:409:000000000-BFKT7:1:1111:24455:13915 1:N:0:30
AAAGTCGAGGTGCCTAAAGTGGCAACCCAGACT
+
CCCCCFCCCCABGGGGGGGGGGGHFHHGGHHGH
@M02034:409:000000000-BFKT7:1:1111:11290:13917 1:N:0:30
AAAGTCGAGGTGCCTAAAGTGGCAACCCAGACTTTTCATCATGTTGGTGGTGTAGAGCTTCCTGTAGCCGCATGGCGTTCGTACTTAAATATGGAACTAACCATTCCAATTTTCGCTGTCTCTTATACACATCTCCGAGCCCACGAGACT
+
CCCCCFCCCCABGGGGGGGGGGGHHHHGGHHGHHHHHHHHHHHHHHHGGGGFHGHHHHHHHHHHHHHHHGGGGGHGGGGGGGHHHHHHHHHHHHFHHHHHHHFHHHGGHHHHHHGGGGGHHHHHHHHHHHHHGHGHG@FFGGHGGCGGGH
@M02034:409:000000000-BFKT7:1:1111:13046:13917 1:N:0:30
AAAGTCGCGAGGTGCCTAAAGTGGCAACCCAGACTCATTCTACTGTTGGTGGTGTAGAGCTTCCTGTAGCCGCATGGCGTTCGTACTTAAATATGGAACTAACCATTCCAATTTTCGCTGTCTCTTATACACATCTCCGAGCCCACGAG
+
BABAAFABBBDBEGGGGGGGGGFHGHHHHGGHHGHHHHHHHHGGHHHFHAAEBFFHHHHEHHFGGHHHHHHEGEFEGFEFEEFFHFHHHF3GFHHHGHGHHHHGHHFHHHEHHHHHGADF?FFGHHHHHFGHFHHHGFFCGGGGHECDG
@M02034:409:000000000-BFKT7:1:1111:26673:13922 1:N:0:30
AAAGTCGAGGTGCCTAAAGTGGCAACCCAGACTACGAATAATGTTGGTGGTGTAGAGCTTCCTGTAGCCGCATGGCGTTCGTACTTAAATATGGAACTAACCATTCCAATTTTCGCTGTCTCTTATACACATCTCCGAGCCCACGAGACT
+
AAAAAFCABCBBGGGGGGGGGGGHHHHGGHHGHGHGCHHGHGGHHGHGGGFFGHHGHHGHHFHHHHHHHGGEEGHHGGGGGEHHHHFHHGHHHHGFFHGHHFHHHHGGFGFHHHGCGCEHHFHHGGGFGFFHHHHFDC/BDGGGGG?F<?
@M02034:409:000000000-BFKT7:1:1111:13978:13922 1:N:0:30
AAAGTCGAGGTGCCTAAAGTGGCAACCCAGACTGTTAAGTTGGTTGGTGGTGTAGAGCTTCCTGTAGCCGCATGGCGTTCGTACTTAAATATGGAACTAACCATTCCAATTTTCGCTGTCTCTTATACACATCTCCGAGCCCAC
+
CCCCCFCDDCBCGGGGGGGGGGGHHHHGGHHGHGAFDAFDFGHGA22B2AFCA3F5AAAB5FFE55A5ABE0EEF1>>>???21?EGD@GH4@B33F3GH303B34B44D?FE4/EE?<?4BF?4?FFF2B?GGH2B/<D/FC=
@M02034:409:000000000-BFKT7:1:1111:17787:13922 1:N:0:30
AAAGTCGAGGTGCCTAAAGTGGCAACCCAGACTAGGTGGGGGGTTGGTGGTGTAGAGCTTCCTGTAGCCGCATGGCGTTCGTACTTAAATATGGAACTAACCATTCCAATTTTCGCTGTCTCTTATACACATCTCCGAG
+
AAABAFABDDBBGFGFFFFGGGGHGHHGDHHFHHGHDGFGGGGGFGGDEADEGFHEGHHHGHHHGHHGGGGGGDFEGGGGGFHHHHHHGHGFHGDFFFGFFHHHGHHHFCGHHHGGGGDFGGGGBB0CB0BFGGGB?-9
@M02034:409:000000000-BFKT7:1:1111:15631:13925 1:N:0:30
AAAGTCGAGGTGCCTAAAGTGGCAACCCAGACTAAGAATAATGTTGGTGGTGTAGAGCTTCCTGTAGCCGCATGGCGTTCGTACTTAAATATGGAACTAACCATTCCAATTTTCGCTGTCTCTTATACACATCTCCGAGCCCACGAGACT
+
BBBCBFBCCCBCGGGGGGGGGGGHHHHGGHHGHHHHHHHHHHHHHHHGGGEFGHHHHHHHHHHHHHHHHGGGGGHHGGGGGGGHHHHHHHGHHHHHHHHHHHHHHHHHHHHHHHGGGGGHHHHHGHFHHHGHFHGHGCGCGGHGGFGGDH
@M02034:409:000000000-BFKT7:1:1111:25411:13942 1:N:0:30
AAAGTCGAGGTGCCTAAAGTGGCAACCCAGACTGGTTCGGTTGTTGGTGGTGTAGAGCTTCCTGTAGCCGCATGGCGTTCGTACTTAAATATGGAACTAACCATTCCAATTTTCGCTGTCTCTTATACACATCTCCGAGCCCACGAGACT
+
ABBBAFBADBAACFGGGFGGGGDFFGGFGGHGHHGHHHGGFFEEHFEFGG?BGEGFFHHHFGHHHFHHHGGFGGHHGGGGFFGHGHFDGHBEBFBBCB?BBAGHGGGHFGHHHFEEEEGEHFGHGHDF3B2G?FDFB/</CFHF/?@DDH
@M02034:409:000000000-BFKT7:1:1111:3456:13946 1:N:0:30
AAAGTCGAGGTGCTAAAGTGGCAACCCAGACTAGTAAGAATGTTGGTGGTGTAGAGCTTCCTGTAGCCGCATGGCGTTCGTACTTAAATATGGAACTAACCATTCCAATTTTCGCTGTCTCTTATACACATCTCCGAGCCCACGAGACTA
+
AABBBFCCCCBCGGFGGGGGGGHHHHGGHHGHHHHHGH5GHHHHHHBFGEFHHHGGGHHHHHHHHHHHGGGGGHFGEGGGFFHHHGGHHHHHHGGFHGHFHHHHHHFGFHHHGFEFFEDHHHHHHFHHGHHHHHHGGGGGGHGGGGGGHG
@M02034:409:000000000-BFKT7:1:1111:16798:13950 1:N:0:30
AAAGTCGAGGTGCCTAAAGTGGCAACCCAGACTCATGATGATGTTGGTGGTGTAGAGCTTCCTGTAGCCGCATGGCGTTCGTACTTAAATATGGAACTAACCATTCCAATTTTCGCTGTCTCTTATACACATCTCCGAGCCCACGAGACT
+
BBBBBFAADBABFGGGGFGGGGGHFHHGGECDHHFFGFHGFHFDFGGGGGEF1FGFHHHHFGHHHHHFHFGGGGHHGEGGGGGHHHHFHHFHFHE3FHHHHHEHHGHFFGHHHHCGGGEFHHHGBHDFGHHHHHHF?@BC@FCCC<@DGF
@M02034:409:000000000-BFKT7:1:1111:25223:13950 1:N:0:30
AAAGTCGAGGTGCCTAAAGTGGCAACCCAGACTTATCAGAATGTTGGTGGTGTAGAGCTTCCTGTAGCCGCATGGCGTTCGTACTTAAATATGGAACTAACCATTCCAATTTTCGCTGTCTCTTATACACATCTCCGAGCCCACGAGACT
+
ABCCAFBBCCBCCGGGGGGGGGGHGHHGGHFGHHDGGHHFDFGHFGGEFDGFFAGFGHHHFHHHHGHGFGG0EFFF@EGGGGFHHHHFHHGHHH3BEHFG3B3FGDBD?FGHHFEFGGEDFBGHFHBE4F?2?GGBE/@CG/FCFGGGGH
@M02034:409:000000000-BFKT7:1:1111:21908:13953 1:N:0:30
AAAGTCGAGGTGCCTAAAGTGGCAACCCAGACTCATAATCCTGTTGGTGGTGTAGAGCTTCCTGTAGCCGCATGGCGTTCGTACTTAAATATGGAACTAACCATTCCAATTTTCGCTGTCTCTTATACACATCTCCGAGCCCACGAGACT
+
BBCCBFCCCCCCGGGGGGGGGGGHHHHGGHHGHHHC5555FGHHHHHGGGGFGHHHHHHHHHHHHHHHHGGGGGGHGGGGGFHHHHHHHHHHHGHHHHHGHHHHHHGGHHHHHHGGGGGHHHHHHHHHHHGHHHHHGFGGGGHGGGGGGH
@M02034:409:000000000-BFKT7:1:1111:12733:13955 1:N:0:30
AAAGTCGAGGTGCCTAAAGTGGCAACCCAGACTAATAATCAGGTTGGTGGTGTAGAGCTTCCTGTAGCCGCATGGCGTTCGTACTTAAATATGGAACTAACCATTCCAATTTTCGCTGTCTCTTATACACATCTCCGAGCCCACGAGACT
+
BBCCCFBCCCABGGGGGGGGGGGHHHHGGHHGHHHHHHHHHHHHHHGGGGEFGHHHHHHHHHHHGHHHHGGGGGHHGFGGGFHHHHHGHHHHHHHHHHGHHHHHHHGHHHHHHHGGGGGGHHHHHHHFHHHHHHHHGCGGGGHGGFFGGG
@M02034:409:000000000-BFKT7:1:1111:3465:13962 1:N:0:30
AAAGTCGAGGTGCCTAAAGTGGCAACCCAGACTGGGTGTGCGGTTGGTGGTGTAGAGCTTCCTGTAGCCGCATGGCGTTCGTACTTAAATATGGAACTAACCATTCCAATTTTCGCTGTCTCTTATACACATCTCCGAGCCCACGAGACT
+
AABBAFBBBBAAGGGGGGCGGFGHHHHGGHHDFGHHGFGEFGGGGGGGGGEGGGHFHHHGHEHG@FFHFF?EFGHGEGE???BCGGGGFF4GHGHHEGGGHHBGFH4GHGHHHBEEFGEDHFFG3GGB?FFGC2FDD/C?CGHGG<CE.>
@M02034:409:000000000-BFKT7:1:1111:11966:13979 1:N:0:30
AAAGTCGAGGTGCCTAAAGTGGCAACCCAGACTCATCATCAGGTTGGTGGTGTAGAGCTTCCTGTAGCCGCATGGCGTTCGTACTTAAATATGGAACTAACCATTCCAATTTTCGCTGTCTCTTATACACATCTCCGAGCCCACGAGACT
+
BBBBBFBBBBABGGGGGGGGGGGHHHHGGHGGHFHGHHH553FGHHEECAFFFGHDDAFF5EGBGGDGDEGEFGHEEEFGGE2EFGHBDHH4F333FEGHFE3FGFHF4FGHHBEGFE<FFHFF?B4BFGBCFGF2C>/C/FGACFC/<G
@M02034:409:000000000-BFKT7:1:1111:5625:13990 1:N:0:30
AAAGTCGAGGTGCCTAAAGTGGCAACCCAGACTGCTGCGAGGGTTGGTGGTGTAGAGCTTCCTGTAGCCGCATGGCGTTCGTACTTAAATATGGAACTAACCATTCCAATTTTCGCTGTCTCTTATACACATCTCCGAGCCCACGAGACT
+
ABCCAFBCBCCCGGGGGGGGGGGHGHHGGHHGHGGHHHGGGGGGHGGEFFEFGFHHHHHHHHHHHHHHHEFEGGHHGGGGGGHHHHFHHHGHHHHFHHGGGHHGHHEHHHHHHHGGGGGHHHHHGHGHFHHHHHGHGCCCGGHGGGCFGG
@M02034:409:000000000-BFKT7:1:1111:15020:13992 1:N:0:30
AAAGTCGAGGTGCCTAAAGTGGCAACCCAGACTCCGCAGACGGTTGGTGGTGTAGAGCTTCCTGTAGCCGCATGGCGTTCGTACTTAAATATGGAACTAACCATTCCAATTTTCGCTGTCTCTTATACACATCTCCGAGCCCACGAGACT
+
AABA>FABBBAAGFGGGGGGGGGHHHHGGHHGHHHGGGGGHGGGGGGGGGGGCHHHHHHHHHHHHHFHHGGGGGHHGGGGGGHHHHFHHHHHHHGGHHGHHHHHHGFHGHHHHHGGGGGFHHHHHHGHHHHHHHFHGFGGGGGGGGGGCG
@M02034:409:000000000-BFKT7:1:1111:23334:13993 1:N:0:30
AAAGTCGAGGTGCCTAAAGTGGCAACCCAGACTGGTCGGGGGGTTGGTGGTGTAGAGCTTCCTGTAGCCGCATGGCGTTCGTACTTAAATATGGAACTAACCATTCCAATTTTCGCTGTCTCTTATACACATCTCCGAGCCCACGAGACT
+
BBCCBFCCCCBBGGGGGGGGGGGHHHHGGHHGHHHHHGGGGGGGGGGGFGGGGHHGHHHHHHHHHHHHGGGGGGHHGGGGDDHHHHHHHHGHHHFFGHGGFGGGGGGFGGGGGGGGGGFFFFFGGGGGGGGGGGFFD>FFFFFFFFFFFB
@M02034:409:000000000-BFKT7:1:1111:11816:13998 1:N:0:30
AAAGTCGAGGTGCCTAAAGTGGCAACCCAGACTACGTCGCAGGTTGGTGGTGTAGAGCTTCCTGTAGCCGCATGGCGTTCGTACTTAAATATGGAACTAACCATTCCAATTTTCGCTGTCTCTTATACACATCTCCGAGCCCACGAGACT
+
BBCCBFCCCCBCGGGGGGGGGGGHHHHGGHHGHGFEA2EEE22FGHEEGGGFFDG5FFGHFHHF@EB5DEF@EGGE?EEGGEEGFFHHDGHFHH33FCHH30?BDBG44DDGG4//CD?23BF?3B3BGCFCGGH2B/DG/FAFFC@..G
@M02034:409:000000000-BFKT7:1:1111:16281:14003 1:N:0:30
AAAGTCGAGGTGCCTAAAGTGGCAACCCAGACTAATAAGACTGTTGGTGGTGTAGAGCTTCCTGTAGCCGCATGGCGTTCGTACTTAAATATGGAACTAACCGTTCCAATTTTCGCTGTCCCTTATACACATCTCCGAGCCCACGAGAC
+
A?AAAF?A>11>A1FFGFFBGFF01GFAAEFEFHHHHFFBFHFFHHHAEE/B/EEBED1BFGHFFGHHHCEEEEFHEECFFEHHHHGFHEHHGFBFBEF1FC>??G>>FGHFFFGCECFF1FBD1FD22BDG<DG1<<CB??FE@CGFG
@M02034:409:000000000-BFKT7:1:1111:6903:14007 1:N:0:30
AAAGTCGAGGTGCCTAAAGTGGCAACCCAGACTTCTGATGAGGT
+
A1>1A3AADDAAEGGGGGGGGBEBEGH?EGEABGHGB2D1DEFB
@M02034:409:000000000-BFKT7:1:1111:6885:14007 1:N:0:30
AAAGTCGAGGTGCCTAAAGTGGCAACCCAGACTTCTGATGAGGTTGGTGGTGTAGAGCTTCCTGTAGCCGCATGGCGTTCGTACTTAAATATGGAACTAACATTCCAATTTTCGCTGTCTCTTATACACATCTCCGAGCCCACGAGACTA
+
BBBBBFBBBB2AGGGGGGGGFF2BGHGFFHHGHHFHHGHHHGHHHHGGGGEFGGGGHHHHFHGHHHHHHGGGGGHGGGGGEEGGHHHHFFHHHHHHHHFEHEHHGH4BGFHHHFEGEEDGHFHHHHGHHHHFHHHGGGG<FHGGGGGGHF
@M02034:409:000000000-BFKT7:1:1111:26141:14009 1:N:0:30
AAAGTCGAGGTGCCTAAAGTGGCAACCCAGACTAATACTCAGGTTGGTGGTGTAGAGCTTCCTGTAGCCGCATGGCGTTCGTACTTAAATAT
+
BCCCCFABCCBBCGGGGGGGGGGHGHHGGHHGHHHHGGHHHBHHFFAFE?GEF3G5D5AB5GDDGFEBAEG?FEA10EEFAE2?FFFD3FGE
@M02034:409:000000000-BFKT7:1:1111:16265:14014 1:N:0:30
AAAGTCGAGGTGCCTAAAGTGGCAACCCAGACTAATAAGACTGTTGGTGGTGTAGAGCTTCCTGTAGCCGCATGGCGTTCGTACTTAAATATGGAACTAACCATTCCAATTTTCGCTGTCTCTTATACACATCTCCGAGCCCACGAGACT
+
CCCCCFCCCCABGGGGGGGGGGGHHHHGGHHGHFGGFFFHHGCBGEAEEDFEBBGFGFGG5GGHFFHFGEE0EEECE>EFGEECGHHHHHHHHF3BGGHGC13FEGGDEGDHF4>EEEEF4FFGDHFFFBBGHGH2E/BCGAGGGCGGGH
@M02034:409:000000000-BFKT7:1:1111:4946:14018 1:N:0:30
AAAGTCGAGGTGCCTAAAGTGGCAACCCAGACTACGCATCCGGTTGGTGGTGTAGAGCTTCCTGTAGCCGCATGGCGTTCGTACTTAAATATGGAACTAACCATTCCAATTTTCGCTGTCTCTTATACACATCTCCGAGCCCACGAGACT
+
CCCCCFCBBCABGGGGGGGGGGGHHHHGGHHGH33EEG2E3FGGEGGGGGFFHGHHHHHHHHHHHHHHHGGGGGHHGGGGGGHHHHHHHHHHHHGHHHHHHHGHHHHHHHHHHHGGGGGHHHHHHHGHHHHHHHGFGGGGDEHGGFGGGH
@M02034:409:000000000-BFKT7:1:1111:3182:14027 1:N:0:30
AAAGTCGAGGTGCCTAAAGTGGCAACCCAGACTACGAAGCAGGTTGGTGGTGTAGAGCTTCCTGTAGCCGCATGGCGTTCGTACTTAAATATGGAACTAACCATTCCAATTTTCGCTGTCTCTTATACACATCTCCGAGCCCACGAGACT
+
BAAABFBBDBABGGGGGGGGGG2GHHHGGHHGHHHGEHGGHGHHHHGGGGEFGHHHHHHHHHHHHHHGHFEGFGHHGGGGGGHHHHFGHHGHHHHHHHGFHHHHHHFHHHHHHHGGGGEBHGHHHHHHHHHECGGGG?FCGGHGGGGGGH
@M02034:409:000000000-BFKT7:1:1111:20652:14032 1:N:0:30
AAAGTCGAGGTGCCTAAAGTGGCAACCCAGACTCAGAATCAGGTTGGTGGTGTAGAGCTTCCTGTAGCCGCATGGCGTTCGTACTTAAATATGGAACTAACCATTCCAATTTTCGCTGTCTCTTATACACATCTCCGAGCCCACGAGACT
+
BABCBFCCCCACGGGGGGGGGGGHHHHGGHHGHHHHHHHHHHHHHHGGGGEFFGHHHHHHHHHHHHHHHGGGGGHHGGGGGGHHHHHGHHHHHHGFHHHGHHGHHHHGHHHHHHGGGGGHHHHHGGGHHHGHHHFFF?GFCFGGGCGGGH
@M02034:409:000000000-BFKT7:1:1111:15352:14039 1:N:0:30
AAAGTCGAGGTGCCTAAAGTGGCAACCCAGACTACGCCTACGGTTGGTGGTGTAGAGCTTCCTGTAGCCGCATGGCGTTCGTACTTAAATATGGAACTAACCATTCCAATTTTCGCTGTCTCTTATACACATCTCCGAGCCCACGAGACT
+
CCCBBFCCCCABGGGGGGGGGGGHHHHGGHHGHHHGGGHGHGGHGGGGGGEFGFHHHHHHHHHHGHHHHGGGGGHHGGGGGFHHHHHHHHHHHHFGHHHGHHHHHHGHHHHHGHGGGGGGHGHHGHFHFHHHHGFFF@CCFGHGGGGGGF
@M02034:409:000000000-BFKT7:1:1111:12208:14043 1:N:0:30
AAAGTCGAGGTGCCTAAAGTGGCAACCCAGACTCAGTATAATGTTGGTGGTGTAGAGCTTCCTGTAGCCGCATGGCGTTCGTACTTAAATATGGAACTAACCATTCCAATTTTCGCTGTCTCTTATACACATCTCCGAGCCCACGAGACT
+
CBCCCFCCCCBBGGGGGGGGGGGHHHHGGHHGHHHHGHHHHHGHHHHGGGGFFHHHHHHHHHHHHHHHGGGGGGHHGGGGGGHHHHHHHHHHHHHHGHHHHGHHHHHHHHHHHHGGGGGGHHHHFHHHHGHHHHHHGG?DGGHGGGGGGH
@M02034:409:000000000-BFKT7:1:1111:6167:14044 1:N:0:30
AAAGTCGAGGTGCCTAAAGTGGCAACCCAGACTGAGAAGGAGGTTGGTGGTGTAGAGCTTCCTGTAGCCGCATGGCGTTCGTACTTAAATATGGAACTAACCATTCCAATTTTCGCTGTCTCTTATACACATCTCCGAGCCCACGAGACT
+
ABBBCFBBBBAAGGGGGGGGGGGHHHHGGHHGHHHHHHHHHHGEHHGGGGGFGHHHHHGHHHHHHHHHHGGGGGHHGGGGGGHHHHHHHHHHHHHHHHHHHGFHHHHH4FHHHHGGGGGHHHHHFHFBFHFHHHHHGGGGGGGFGGGGDH
@M02034:409:000000000-BFKT7:1:1111:6099:14044 1:N:0:30
AAAGTCGAGGTGCCTAAAGTGGCAACCCAGACTCATAATAAGGTTGGTGGTGTAGAGCTTCCTGTAGCCGCATGGCGTTCGTACTTAAATATGGAACTAACCATTCCAATTTTCGCTGTCTCTTATACACATCTCCGAGCCCACGAGACT
+
A>AA>FABB@AAGGGGGGGGFGFGFGGGGHHGGHHHHHGHGHFFGHGEFFEG1GHHHHGGHHHFFGHGFEGEGGHHFEFGGEFHHHGHHHFGGD33BBDFFGBGHEFDGHEHHHGEFGF3HEHHGHFFBCGBGH32C@CCGGFGGGGGGH
@M02034:409:000000000-BFKT7:1:1111:14820:14048 1:N:0:30
AAAGTCGAGGTGGCTAAAGTGGCAACCCAGACTACTCCTCGTGTTGGTGGTGTAGAGCTTCCTGTAGCCGCATGGCGTTCGTACTTAAATATGGAACTAACCATTCCAATTTTCGCTGTCTCTTATACACATCTCCGAGCCCACGAGACT
+
CBCCBFBCCCAAGGGFGGGGGGGHHHHGGHHGHHHHHHHHGHHHHHHGGGGFHHHHHHHHHHHHGHHHHGGGGGHHGGGGGGGHHHHHHHHHHHHFHHHHHHHHGHHHGHHHHHGGGGGHHHHHHHHHHHHHGHHHFBFGGGHGGGGGGH
@M02034:409:000000000-BFKT7:1:1111:13420:14048 1:N:0:30
AAAGTCGAGGTGCCTAAAGTGGCAACCCAGACTAATAATAAGGTTGGTGGTGTAGAGCTTCCTGTAGCCGCATGGCGTTCGTACTTAAATATGGAACTAACCATTCCAATTTTCGCTGTCTCTTATACACATCTCCGAGCCCACGAGACT
+
AABBAFBBDBAAFGGGGGGGGGGHHHHGGDFFGGGFGGHHGHHHFHGGGCEFGGHDHHHHHHHHHHHHHGGGFGHHGEFGGGHHHHHHHHHHHGFFHHGGHHHHHHHHEHHHHHGGGDEHFHHHHHGHHGGHHHHHG/BCGGHGGGGDGG
@M02034:409:000000000-BFKT7:1:1111:13437:14052 1:N:0:30
AAAGTCGAGGTGCCTAAAGTGGCAACCCAGACTAATAATAAGGTTGGTGGTGTAGAGCTTCCTGTAGCCGCATGGCGTTCGTACTTAAATATGGAACTAACCATTCCAATTTTCGCTGTCTCTTATACACATCTCCGAGCCCACGAGACT
+
CBCCCFCCDBBAGGGGGGGGFGGHHHHGGHHGHHHHHGHHHHHHHHGGGGGFEHGHHHHHHHHHFFHHHGGFGGHHGGGGGEGHHHFHHGHHGHFFFFFHHHHHHHFFFGHHHHGGGGGHGHHHHHHBFGHHHHHHGC?CFGHGCFCGGH
@M02034:409:000000000-BFKT7:1:1111:25728:14059 1:N:0:30
AAAGTCGAGGTGCCTAAAGTGGCAACCCAGACTAAGAGTAATGTTGGTGGTGTAGAGCTTCCTGTAGCCGCATGGCGTTCGTACTTAAATATGGAACTAACCATTCCAATTTTCGCTGTCTCTTATACACATCTCCGAGCCCACGAGACT
+
ABBCBFCCCCCCGGGGGGGGGGGHHHHGGHHGHHHHGHGHHHHHHHHGFGFFGFHHHHHHHHHHHHHHHGGGGGHHGGGGGGHHHHGGHHGHHHGHHHHGHHFHHHGGHHHHHHGFGGGHHHHHHHHHFHFHHHHDC/>BGGHGGFGGGH
@M02034:409:000000000-BFKT7:1:1111:12800:14060 1:N:0:30
AAAGTCGAGGTGCCTAAAGTGGCAACCCAGACTCGGGAGTCTGTTGGTGGTGTAGAGCTTCCTGTAGCCGCATGGCGTTCGTACTTAAATATGGAACTAACCATTCCAATTTTCGCTGTCTCTTATACACATCTCCGAGCCCACGAGAC
+
>?AA1B>>AD>AFG1FGGGGBGEFFFGCFGFFHFCEAGEAGHHHHHHEFCEFBEGGHFHFEFHDFGHHGGECFGFFEEFGEFHEHHHHHHEGGHHGGHEFFFGHHD2FFFGHHHC?EGEFFHFHEGHHHHFC1BGHC?<@CEGEC?C/E
@M02034:409:000000000-BFKT7:1:1111:20111:14061 1:N:0:30
AAAGTCGAGGTGCCTAAAGTGGCAACCCAGACTCATAATAATGTTGGTGGTGTAGAGCTTCCTGTAGCCGCATGGCGTTCGTACTTAAATATGGAACTAACCATTCCAATTTTCGCTTCTCTTATACACATCTCCGAGCCCACGAGACTA
+
CBCCCFCCCCBBGGGGGGGGGGGHHHHGGHHGHFFFHHHBFHHHHHHGGGEFGHHHHHHHHHHHHHHHHGGGGGHHGFGGGGHHHHHHHHFHHGFHHHHHHHHHHHHHHHHHHHGGGE??B4F4E4GBHHHGDDGD/CCCGHFBBCDGFG
@M02034:409:000000000-BFKT7:1:1111:28490:14063 1:N:0:30
AAAGTCGAGGTGCCTAAAGTGGCAACCCAGACTCATAATAAGGTTGGTGGTGTAGAGCTTCCTGTAGCCGCATGGCGTTCGTACTTAAATATGGAACTAACCATTCCAATTTTCGCTGTCTCTTATACACATCTCCGAGCCCACGAGACT
+
A3AABFABDB2AAGGGGGGGGGGFFHH?FGFEFHHFHHHGHHF5FGGGGABFGHHFFHHHFHHHDFHDGEE0EEFFEEGFEEFEFHHGHH@FGHDBFFFFFHDGHHHGEFGHHHGEGGE3GGHHHHFDGFFHHFFGD@C/><FFD/>ADF
@M02034:409:000000000-BFKT7:1:1111:21195:14067 1:N:0:30
AAAGTCGAGGTGCCTAAAGTGGCAACCCAGACTGCTTCTTCTGTTGGTGGTGTAGAGCTTCCTGTAGCCGCATGGCGTTCGTACTTAAATATGGAACTAACCATTCCAATTTTCGCTGTCTCTTATACACATCTCCGAGCCCACGAGACT
+
BBBBBFBBBDAAGGGGGGGGGGGHHHHGGHHGHHHHHHHHHHHHHHHGGGFFFHHGHGHHHFHFHHHHHGCFGGHHGGGGGGHHHHHHHHHHHHFGFHHFHHHHHHGHHHHHHEEGGGGGHHHHHHGHGHGHHGHFFBFCGGHGGGGGGH
@M02034:409:000000000-BFKT7:1:1111:21361:14072 1:N:0:30
AAAGTCGAGGTGCCTAAAGTGGCAACCCAGACTGGGTGTCGTGTTGGTGGTGTAGAGCTTCCTGTAGCCGCATGGCGTTCGTACTTAAATATGGAACTAACCATTCCAATTTTCGCTGTCTCTTATACACATCTCCGAGCCCACGAGACT
+
CCCCCFCCCCBCGGGGGGGGGGGHHHHGGHHGHHHHGGGHGGGHHHHGGGGFHHHHHHHHHHHHHHHHHGGGGGHHGGGGGGHHHHHHHHHHHHGHGHHHGHHHHHHGHHHHHHGGGGGGHHHHHHHHHHGHHHHGGDCGGGHGGFGGGH
@M02034:409:000000000-BFKT7:1:1111:16433:14074 1:N:0:30
ACAGTCGAGGTGCCTAAAGTGGCAACCCAGACTTTTGGGTCTGTTGGTGGTGTAGAGCTTCCTGTAGCCGCATGGCGTTCGTACTTAAATATGGAACTAACCATTCCAATTTTCGCTGTCTCTTATACACATCTCCGAGCCCACGAGACT
+
A3>AAFAADD>AGGGGGGGGGGGGHHGECGFFB5GBE22ACGHHGFBEEFEBFDFFFHFGHCGHHGHFHGG?EGHHG?EFGEGGHHHGHGGBEGF3GHHGHFFFHHHHHHHHG4<EEEEEFGHHHHBGGG1HGFF1C?CCGGEFCCCGGF
@M02034:409:000000000-BFKT7:1:1111:26954:14074 1:N:0:30
AAAGTCGAAGGTGCCTAAAGTGGCAACCCAGACTCATCATCAGGTTGGTGGTGTAGAGCTTCCTGTAGCCGCATGGCGTTCGTACTTAAATATGGAACTAACCATTCCAATTTTCGCTGTCTCTTATACACATCTCCGAGCCCACGAGA
+
CCCCCFCBBCCFGGGGGGGGGGGGHHHHGGHHGHHHHHHHHHHHHHHGGGGGFHHHHHHHHHHHHHHHHHEEEGGHHGGGGGEHHHHHHHHHHHHHHFHHGFHHHHHHHHFGHHHEGDGGHHGHHFHHHGHHHHHHFGGGGGGHGGCGG
@M02034:409:000000000-BFKT7:1:1111:25007:14075 1:N:0:30
AAAGTCGAGGTGCCTAAAGTGGCAACCCAGACTACGACTAATGTTGGTGGTGTAGAGCTTCCTGTAGCCGCATGGCGTTCGTACTTAAATATGGAACTAACCATTCCAATTTTCGCTGTCTCTTATACACATCTCCGAGCCCACGAGACT
+
CBCCCFCCCCABGGGGGGGGGGGHHHHGGHHGHHHGFGGGFHHHGHGGE?EFFFGFHHHHGHHHFFGFHGGGGGHGGFGGGFCCGHHFGHHHHHFDGHHHFGFGGGGFHHHHHHFDDDEGE4GHHHFHEFFHFGBBCB//>FGFGCGFGH
@M02034:409:000000000-BFKT7:1:1111:28477:14076 1:N:0:30
AAAGTCGAGGTGCCTAAAGTGGCAACCCAGACTCATAATAAGGTTGGTGGTGTAGAGCTTCCTGTAGCCGCATGGCGTTCGTACTTAAATATGGAACTAACCATTCCAATTTTCGCTGTCTCTTATACACATCTCCGAGCCCACGAGACT
+
CCCCBFCCCCABGGGGGGGGGGGGHHHGGHHGHHGHGHHHGHHHHHGGGGGFGGHHHHHHHHHHGHHHHGGGGGHHGEGGGGHHHHHHHHHHHGHGGHHHHHGHHHGGHHHHHHGGGGGGGHHHHHHHFGFHHHHHGGGGGGHGGFGGGH
@M02034:409:000000000-BFKT7:1:1111:23456:14078 1:N:0:30
AAAGTCGAGGTGCCTAAAGTGGCAACCCAGACTAAGAATAATGTTGGTGGTGTAGAGCTTCCTGTAGCCGCATGGCGTTCGTACTTAAATATGGAACTAACCATTCCAATTTTCGCTGTCTCTTATACACATCTCCGAGCCCACGAGACT
+
BBCCBFCCCCABGGGGGGGGGGGFFGHGGHDGHHHFGHHGHGHHHFHGGGGGHGHHHHEHDHHFGFGGHGGGGGGHGGGGEFHHHHHHHHHHGHFFFHGBCHBGHFDDHHHHHHGGGGGHHHGHHHHGFGHHHHBGCCFBFFEGGGGGGH
@M02034:409:000000000-BFKT7:1:1111:17633:14078 1:N:0:30
AAAGTCGAGGTGCCTAAAGTGGCAACCCAGACTAATAATCCGGTTGGTGGTGTAGAGCTTCCTGTAGCCGCATGGCGTTCGTACTTAAATATGGAACTAACCATTCCAATTTTCGCTGTCTCTTATACACATCTCCGAGCCCACGAGACT
+
BBCCAFCCCCBCGGGGGGGGGGGHHHHGGHHGHHHHHHHHHGGGGGGGGGFFGHHHHHHGHHHHGHHHHGGGGGHHGEGGGGHHHHHHHHHHHHHHHHHHHHGHHHHHHHHHHHGGGGGHHHHHHHHHHHHHHHGHGCGGGGHGGGGGGH
@M02034:409:000000000-BFKT7:1:1111:8703:14083 1:N:0:30
AAAGTCGAGGTGCCTAAAGTGGCAACCCAGACTAATAATAATGTTGGTGGTGTAGAGCTTCCTGTAGCCGCATGGCGTTCGTACTTAAATATGGAACTAACCATTCCAATTTTCGCTGTCTCTTATACACATCTCCGAGCCCACGAGACT
+
BBCCAFCCCCABGGGGGGGFGGGHHHHGGHHGHHHHHHHHGHHHHHGGGGFGGGHHHHHHHHHHHHHHHGGGGGHHGGGGGGHHHHHHHHHHHHHHHHGHHHGHGHHHHHHHHHGGGGGGHHHHHHHHGGHHGHHGF/DCGGHFGGGGGH
@M02034:409:000000000-BFKT7:1:1111:26332:14083 1:N:0:30
AAAGTCGAGGTGCCTAAAGTGGCAACCCAGACTACTTCTCCTGTTGGTGGTGTAGAGCTTCCTGTAGCCGCATGGCGTTCGTACTTAAATATGGAACTAACCATTCCAATTTTCGCTGTCTCTTATACACATCTCCGAGCCCACGAGAC
+
CCBCCFCCCCBBGGGGGGGGGGGHHHHGGHHGHHC55A535BFGFHGEFGAFG3FFGDGHHGHHHHHHHEGCEEFFEEEFFEFFGHFGHHGFGFFGGFHHHG@FDGHEFFFHHEE/FE<?BGFE?F4BBF2?FFHED<CF@FHFGGGGG
@M02034:409:000000000-BFKT7:1:1111:23226:14087 1:N:0:30
AAAGTCGAGGTGCCTAAAGTGGCAACCCAGACTCATAATCATGTTGGTGGTGTAGAGCTTCCTGTAGCCGCATGGCGTTCGTACTTAAATATGGAACTAACCATTCCAATTTTCGCTGTCTCTTATACACATCTCCGAGCCCACGAGACT
+
CBCCCFCCCCCCGGGGGGGGGGGHHHHGGHHGHHHHHHHHHHHHHHHGGGGFFGHHHHHHHHHHHHHHHGGGGGHHGGGGGGHHHHHHHHHHHHHHHHHGHHHHHHHGHHHHHHGGGGGHHHHHHHHHHHHHHHHHGGGGGGHGGGGGGH
@M02034:409:000000000-BFKT7:1:1111:6296:14100 1:N:0:30
AAAGTCGAGGTGCCTAAAGTGGCAACCCAGACTGGGGCTTGGGTTGGTGGTGTAGAGCTTCCTGTAGCCGCATGGCGTTCGTACTTAAATATGGAACTAACCATTCCAATTTTCGCTGTCTCTTATACACATCTCCGAGCCCACGAGACT
+
BABBBFBBDBAAGGGGGGGGGGGGHHFGGHHGHHFHGGGHGGHGFGGGGGGGHGHHHHHHBGHHFEGDGGGGGGHFGEFGGFFACHHGHHHHHHFBFHHGCCFFHDDG4FGHHFGGGGFGHHGFFHGGFFGHHGGDGCCCDAFEGGGF?H
@M02034:409:000000000-BFKT7:1:1111:21081:14104 1:N:0:30
AAAGTCGAGGTGCCTAAAGTGGCAACCCAGACTACGCAGGATGTTGGTGGTGTAGAGCTTCCTGTAGCCGCATGGCGTTCGTACTTAAATATGGAACTAACCATTCCAATTTTCGCTGTCTCTTATACACATCTCCGAGCCCACGAGACT
+
>1AA1BAAADAAGGGGAA1BEFGGGHGEFCHGGHHGGGGG/FGFGHHEGGAEEHHGGHGHHHHHGBFFHEE>E>>CEEGGGGGEGHFE1B@GHHBDEGFBGF1BFGFF2BFHFHCGGGGHHEGH1DDGGBG1<DBH/>/<@FHFCCG/CF
@M02034:409:000000000-BFKT7:1:1111:15992:14105 1:N:0:30
AAAGTCGAGGTGCCTAAAGTGGCAACCCAGACTGGGAATCAGGTTGGTGGTGTAGAGCTTCCTGTAGCCGCATGGCGTTCGTACTTAAATATGGAACTAACCATTCCAATTTTCGCTGTCTCTTATACACATCTCCGAGCCCACGAGACT
+
CCCCBFBBCCBCGGGGGGGGGGG4GHHGGHHGHHHHHHHHHHHGHHGGGGEFGHHHHHHHHHHHFHHHHGGEGGHHGGGGGFHHHHHHHHHHHHHFHHGHHHGHHHGHHHHHHHGGGGGGHHHHHHHHHHFHHHHHE/DFGGHGGGGGGH
@M02034:409:000000000-BFKT7:1:1111:21100:14106 1:N:0:30
AAAGTCGAGGTGCCTAAAGTGGCAACCCAGACTACGCAGGATGTTGGTGGTGTAGAGCTTCCTGTAGCCGCATGGCGTTCGTACTTAAATATGGAACTAACCATTCCAATTTTCGCTGTCTCTTATACACATCTCCGAGCCCACGAGACT
+
CCCCCFCCCCABGGGGGGGGGGGHHHHGGHHGHHHGGGGGFHHHHHHGGGEFFGHHHHHHHHHHHHHHHGGFGGHHGEGGGGHHHHHHHHHHHHGHHHHHHHHHHHHHHHHHHHGGGGGHHHHHHHHHHHGHGHHHF@GGGGHGGCGGGH
@M02034:409:000000000-BFKT7:1:1111:24536:14109 1:N:0:30
AAAGTCGAGGTGCCTAAAGTGGCAACCCAGACTCGGAATACTGTTGGTGGTGTAGAGCTTCCTGTAGCCGCATGGCGTTCGTACTTAAATATGGAACTAACCATTCCAATTTTCGCT
+
A1AAAFA1D@AAGGGGBGFFCGAFFAGECCHEFFGGCGGHHHGHFFEEEEEFGFHDGFBGGFGHFFGE1E?EGGHGEEEEE/>?FEDDFFHHHHFEFHHF>0EGFHFFHHHGFEEEC
@M02034:409:000000000-BFKT7:1:1111:13650:14115 1:N:0:30
AAAGTCGAGGTGCCTAAAGTGGCAACCCAGACTAATTCTATGGTTGGTGGTGTAGAGCTTCCTGTAGCCGCATGGCGTTCGTACTTAAATATGGAACTAACCATTCCAATTTTCGCTGTCTCTTATACACATCTCCGAGCCCACGAGACT
+
CCCCBFBCCCBBGGGGGGGGGGGHHHHGGHHGHHHHHHHHHHHHHGGGGGGGHHHHHHHHHHHHHHHHHGGGGGHHGGGGGGHHHHHHHHHHHHFHHHHGHHHHHHHGHHHHHHGGGCFHHFHHHHGHHHHHHHHGGCGGGGHGGCCGGH
@M02034:409:000000000-BFKT7:1:1111:3816:14119 1:N:0:30
AAAGTCGAGGTGCCTAAAGTGGCAACCCAGACTGCGTCGGCGGTTGGTGGTGTAGAGCTTCCTGTAGCCGCATGGCGTTCGTACTTAAATATGGAACTAACCATTCCAATTTTCGCTGTCTCTTATACACATCCCGAGCCCACGAGACTA
+
BBBABFBBBBBBGGGGGGGGGGFHHHHGFHDFHHGGGGGGGGGAEEG??E1BGFGHGHHHFCFHGHGFHECFEFHFCEGCFEFHHGEFEGDHFHFFGHFHCGFCG?GFHHHHHDDDAAA1GBGGFGFB<1GG1<GEDFCDGHGGD?AD0<
@M02034:409:000000000-BFKT7:1:1111:1802:14123 1:N:0:30
AAAGTCGAGGTGCCTAAAGTGGCAACCCAGACTCCGAAGACTGTTGGTGGTGTAGAGCTTCCTGTAGCCGCATGGCGTTCGTACTTAAATATGGAACTAACCATTCCAATTTTCGCTGTCTCTTATACACATCTCCGAGCCCACGAGA
+
AAAABFBBBBBBFGGGGGCEFBFF4FGEEGHECGBEGFG235CEFHAEG1EFFGHHHHGHFCHHBFFHH1EEGGEHGEEFGGHGHHHHHHGHHHHFBGBGGHEFDGBGBGFGBFCEG?E3EBFGGHF2?BFFF1BGDC?CC//?>@/A
@M02034:409:000000000-BFKT7:1:1111:29486:14130 1:N:0:30
AAAGTCGAGGTGCCTAAAGTGGCAACCCAGACTGGTGGGAGGGTTGGTGGTGTAGAGCTTCCTGTAGCCGCATGGCGTTCGTACTTAAATATGGAACTAACCATTCCAATTTTCGCTGTCCCT
+
BBBABFBBBDAAGGGGGGGGGFGFHHHEFDGFHFAG2AAEACEGHGGEFDBFGGHGHFHHHGHFGHFFHGGGEGHFGEEFF?CGFHFBGHFHHHGHHHHHHEHHHHGFGHHHHGGGGGGH22B
@M02034:409:000000000-BFKT7:1:1111:14928:14130 1:N:0:30
AAAGTCGAGGTGCCTAAAGTGGCAACCCAGACTAATTCGAATGTTGGTGGTGTAGAGCTTCCTGTAGCCGCATGGCGTTCGTACTTAAATATGGAACTAACCATTCCAATTTTCGCTTCTCTTATACACATCTCCGAGCCCACGAGACTA
+
AABCBFCCBCABGGGGGGGGGGGHHHHGGHHGHHHHHHGHHHHHHHHGGGEFGHHHHHHHHHHHHHHHHGGGGGHHGFGGGEHHHHHHHHGHHHHHHHHHHHHHHHHHHHHHHHGGGHGHHHHHHHGHHFHHHHHGFGGGGHGGGGGGGG
@M02034:409:000000000-BFKT7:1:1111:3482:14131 1:N:0:30
AAAGTCGAGGTGCCTAAAGTGGCAACCCAGACTGGGGGGGCGGTTGGTGGTGTAGAGCTTCCTGTAGCCGCATGGCGTTCGTACTTAAATATGGAACTAACCATTCCAATTTTCGCTGTCTCTTATACACATCTCCGAGCCCACGAGACT
+
AAAABFBBBBABFGGGGFGGGGFGFGAEGGHGHHHHGGCGGFGDGGGGGG9CAFFFFFFFFFFFBFFBFDBDDFFFFFFFDDFFFFFBBFFFFE9BBF:BFFBBFFFFFFFFFFFFFFFBFFFFFFFFFFFFFFFFFFFFFFFFD;DD?F
@M02034:409:000000000-BFKT7:1:1111:22196:14131 1:N:0:30
AAAGTCGAGGTGCCTAAAGTGGCAACCCAGACTCCGAATAATGTTGGTGGTGTAGAGCTTCCTGTAGCCGCATGGCGTTCGTACTTAAATATGGAACTAACCATTCAATTTTCGCTGTCTCTTATACACATCTCCGAGCCCACGAG
+
BAAABFAADDAAGGGFGGGGG4FAFEAAC2CFGGHA2BAAFFFHHBE2AAAFGBBDD5AFHBHGGEDGFEG01EGHGEEFE?BGEGF3FG4DF3@3FFGHHHHGHH44GHBGH?/EGAHHHHH4F2DFFFGFGBG//<<@EFE//<
@M02034:409:000000000-BFKT7:1:1111:27951:14135 1:N:0:30
AAAGTCGAGGTGCCTAAAGTGGCAACCCAGACTAGGAATGGGGTTGGTGGTGTAGAGCTTCCTGTAGCCGCATGGCGTTCGTACTTAAATATGGAACTAACCATTCCAATTTTCGCTGTCTCTTATACACATCTCCGAGCCCACGAGACT
+
BBBBBFBBBBAABEGGGGGGGFGHHHH2CGHGHGFHHHHHHGGEGGGFFEABBFHGGHHHHHHFFDGFEEEEGEHGGGGG>EFGHHEHHHFHGHDBCGGHHHGHHHHHHHGFHEEAFGE2FDFGFHFHDFBGCG3G?BF?BAGF@CGGC<
@M02034:409:000000000-BFKT7:1:1111:3497:14142 1:N:0:30
AAAGTCGAGGTGCCTAAAGTGGCAACCCAGACTGGGGGGGCGGTTGGTGGTGTAGAGCTTCCTGTAGCCGCATGGCGTTCGTACTTAAATATGGAACTAACCATTCCAATTTTCGCTGTCTCTTATACACATCTCCGAGCCCACGAGACT
+
BBBBAF?ADBAAGGGGFGGGGGGCFHHGGH2BGBE2EEFGCG?DD?-;EGA;EFFFFFFFFFFFFFFFFADBFFFFFFFFFFEEFFFFFFFFFFFFFFFFFFFFFFFFFBFFFFFFFBFFFFFFFF/BBFFFEFFFA-DFFFFFF;;DA;
@M02034:409:000000000-BFKT7:1:1111:18241:14143 1:N:0:30
AAAGTCGAGGTGCCTAAAGTGGCAACCCAGACTTCTCCTATGGTTGGTGGTGTAGAGCTTCCTGTAGCCGCATGGCGTTCGTACTTAAATATGGAACTAACCATTCCAATTTTCGCTGTCTCTTATACACATCTCCGAG
+
AAABAFBBB>>AGGGGFFGFGGGHGDHGGGHFHHHGHHGHHHHGGDEAFGEFGHHFHHHH5GHHFEFHHGGFGGACGGGFGEHHHHFF3FDFG33BBGBGHHHHHFHHHHHHGHCDGFFGHEFHHHHFFHHHHHBGB/B
@M02034:409:000000000-BFKT7:1:1111:21505:14144 1:N:0:30
AAAGTCGAGGTGCCTAAAGTGGCAACCCAGACTAAGAATACGGTTGGTGGTGTAGAGCTTCCTGTAGCCGCATGGCGTTCGTACTTAAATATGGAACTAACCATTCCAATTTTCGC
+
A3AABFBBBB>AFGGGFGGGGGGGHHHGGACF3GHGGFHHHHEHFCEAFEBBEFFHHGHGH3FGFGHHHGCEEGHHGEF?EEHHHHGFHH4GBGG333F?B?BBGHHG4FHHG4>A
@M02034:409:000000000-BFKT7:1:1111:23322:14145 1:N:0:30
AAAGTCGAGGTGCCTAAAGTGGCAACCCAGACTCAGCAGCCTGTTGGTGGTGTAGAGCTTCCTGTAGCCGCATGGCGTTCGTACTTAAATATGGAACTAACCATTCCAATTTTCGCTGTCTCTTATACACATCTCCGAGCCCACGAGACT
+
CBCCCFCBCCABGGGGGGGGGGGHHHHGGHHGHGHHHHHHHHHHHHHGGGGFHHFHGHHHHHHHHHHHHGGCEGHHGGGGGGGHFHGFHHFHHHFGHHHFHHGHHGHGBFDGHHGGGFGGHHHHHHFHHGHHHHFHF@GGGGHGGCGGGH
@M02034:409:000000000-BFKT7:1:1111:5347:14145 1:N:0:30
AAAGTCGAGGTGCCTAAAGTGGCAACCCAGACTAGTTGTCAGGTTGGTGGTGTAGAGCTTCCTGTAGCCGCATGGCGTTCGTACTTAAATATGGAACTAACCATTCCAATTTTCGCTGTCTCTTATACACATCTCCGAGCCCACGAGACT
+
BABBAFCCCCABGGGGGGGGGGGHHHHGGHHGHHHHHHHHHHHHHHGFFGFFFFHGHHHHHHHHHGHHHGGGGGHAFEEGGEHHHHHGHHHGHGFHGHHHHHGHHHGFHHHHHHGGGGGHHHHHHGHHHHHHHHHHD@FCCEHEDCFFGH
@M02034:409:000000000-BFKT7:1:1111:7709:14146 1:N:0:30
AAAGTCGAGGTGCCTAAAGTGGCAACCCAGACTGGGGTGGGGGTTGGTGGTGTAGAGCTTCCTGTAGCCGCATGGCGTTCGTACTTAAATATGGAACTAACCATTCCAATTTTCGCTGTCTCTTATACACATCTCCGAGCCCACGAGACT
+
AABABFBBBBBAGGGGGGGGGGGHHHHGGHHGHHHHGEEGGGGFGGGGGGFFGHHHHHHHHHHHHHHHHGGGGGHHGEGGGGGHHHHHHHHHHHHHHHGHHHHHHHGHHHHHHHGGGGGHHGHHHHFHFHHEFHFHDDGGFGHGGGGGGH
@M02034:409:000000000-BFKT7:1:1111:20684:14148 1:N:0:30
AAAGTCGAGGTGCCTAAAGTGGCAACCCAGACTCATCCGTCGGTTGGTGGTGTAGAGCTTCCTGGAGCCGCATGGCGTTCGT
+
ABBBAFABBBA?GGFGGGGFGGGHFAHGGFH233BD53EG2ECE1E0A1EEG13F5D53B5BA@3?1B?0E/?EE1E?/F1>
@M02034:409:000000000-BFKT7:1:1111:18112:14148 1:N:0:30
AAAGTCGAGGTGCCTAAAGTGGCAACCCAGACTAATAATAAGGTTGGTGGTGTAGAGCTTCCTGTAGCCGCATGGCGTTCGTACTTAAATATGGAACTAACCATTCCAATTTTCGCTGTCTCTTATACACATCTCCGAGCCCACGAGACT
+
BBBBBFBBB@>AGGGGGGGFFGGHHHGGGHFGHFFGHHHHHHGGHHGGGGEFGGHHHHHGHHHHHGHHHGGEGGHHGEGGGGHHHHHFGHGGHHHFEGFHHGFHHHFHHHHHGHGGGGAGHHHHHHHHGHGHHGHHE/<BGGHGGGGGGB
@M02034:409:000000000-BFKT7:1:1111:27810:14150 1:N:0:30
AAAGTCGAGGTGCCTAAAGTGGCAACCCAGACTCATCCGCCTGTTGGTGGTGTAGAGCTTCCTGTAGCCGCATGGCGTTCGTACTTAAATATGGAACTAACCATTCCAATTTTCGCTGTCTCTTATACACATCTCCGAGCCCACGAGACT
+
BBCCAFCCCCABGGGGGGGGGGGHHHHGGHHGHHHHHHGGGGHHHHHGEEEFFGHHFHHHFHHGFFHGHGGGGGHGGEEGGGHHHHHHHHGHHHB3FGHFGFBHHHGFHHHHHHGGGGGHHGGHGFGBFFFHHHHH?/BCCEFCCGGGGB
@M02034:409:000000000-BFKT7:1:1111:22187:14151 1:N:0:30
AAAGTCGAGGTGCCTAAAGTGGCAACCCAGACTCCGAATAATGTTGGTGGTGTAGAGCTTCCTGTAGCCGCATGGCGTTCGTACTTAAATATGGAACTAACCATTCAATTTTCGCTGTCTCTTATACACATCTCC
+
BBBBBFABDBABGGGGGGGGGGGHHHHGGHHGHHHAAAFGHHHHHHHGGGGFHHHHHHHHHHHHHHHHHGGCGGHHGGGGGGHHHHFHFHHHHEFGHHHHHHHHHHFFFGHH4<?/?E3?4?B4B3B322B2?3B
@M02034:409:000000000-BFKT7:1:1111:16223:14155 1:N:0:30
AAAGTCGAGGTGCCTAAAGTGGCAACCCAGACTACTTATCCGGTTGGTGGTGTAGAGCTTCCTGTAGCCGCATGGCGTTCGTACTTAAATATGGAACTAACCATTCCAATTTTCGCTGTCTCTTATACACATCTCCGAGCCCACGAGACT
+
BBBBBFBBBBABGGGGGGFGGEFGFHGGGEHEC3BFF55GGEEGDGG1FEAEE3FBG5GHHFHHDEGGBEE0>EG1EGCEGEFCGGHHFHDGGFHHEFHFHFFGDGHHDGHHH?EEEEED33FG3FFG322?23BBC<<CF/FFCC?AAF
@M02034:409:000000000-BFKT7:1:1111:18238:14161 1:N:0:30
AAAGTCGAGGTGCCTAAAGTGGCAACCCAGACTTCTCCTATGGTTGGTGGTGTAGAGCTTCCTGTAGCCGCATGGCGTTCGTACTTAAATATGGAACTAACCATTCCAATTTTCGCTGTCTCTTATACACATCTCCGAGCCCACGAGACT
+
CCBCCFCBCC>AGGGGGGGGGGGGHHHGGHHGHHHHHHHHHGGHHGGEFEEBFFHHFHHHGGHFGHHHHGGGGGHHGEGGFEGFHHHHHHGHHGGGHGHFHHHHHGHHHHHHHHGGGGGHHGGHFHFFFHFHHGGFF<DGFCGFFGGGGG
@M02034:409:000000000-BFKT7:1:1111:14179:14162 1:N:0:30
AAAGTCGAGGTGCCTAAAGTGGCAACCCAGACTCGGCCGCCTGTTGGTGGTGTAGAGCTTCCTGTAGCCGCATGGCGTTCGTACTTAAATATGGAACTAACCATTCCAATTTTCGCTGTCTCTTATACACATCTCCGAGCCCACGAGACT
+
AAAA>DABBBBBGGGGFGGFGGGHHHGGFHHGHHGGGFFGGGHGHFHEFGBABFGGFGHHHHHFFFGHGGGGGGHHGEGGEEGHHHHHHHHHHGFFFGBCGHFFHGBDGHHHHHGGGGDFHHHBHHHFFHFFGHFFEDFFGGHGCGFGGF
@M02034:409:000000000-BFKT7:1:1111:27977:14163 1:N:0:30
AAAGTCGAGGTGCCTAAAGTGGCAACCCAGACTAAGGAGCATGTTGGTGGTGTAGAGCTTCCTGTAGCCGCATGGCGTTCGTACTTAAATATGGAACTAACCATTCCAATTTTCGCTGTCTCTTATACACATCTCCGAGCCCACGAGACT
+
BAABBFABCCCCGGGGGGGGGGGFHHHGGHHGHGHHHHHHHHHHHHGAFGEFHHFFHHHHHHHFFGHHHGGGGGHGGEFGGEGHHHGGHHGHHFBHHHHHHHGHHHGGHHHHHHGGGGFHHHHHHFFFFFFHHHHHGFGGDGHGGGGGGG
@M02034:409:000000000-BFKT7:1:1111:7231:14164 1:N:0:30
GCTCTTAAAGAGGAGAAAGGTCATGCCTATTGATGTTGCTTCTAA
+
>>AABFFFFFFFGFGGGGFGFFGHDGFHGGFB56F6F5FG55555
@M02034:409:000000000-BFKT7:1:1111:18024:14168 1:N:0:30
AAAGTCGAGGTGCCTAAAGTGGCAACCCAGACTAAGAATCTTGTTGGTGGTGTAGAGCTTCCTGTAGCCGCATGGCGTTCGTACTTAAATATGGAACTAACCATTCCAATTTTCGCTGTCTCTTATACACATCTCCGAGCCCACGAGACT
+
AAACAFBBDDABGGGGGGGGFGGHHHHGGGHGHHHHHGHHHHHGHHHFFGFFGGHHHHHHHHHHFHHHHGGGGGHHGGGGGGHHHHHGHHHHHHGGHHGHHHGHHHGHHHHHHHGGGGGHHHHHHHGHGHGHGHHHGGGGGGHGGGGGGH
@M02034:409:000000000-BFKT7:1:1111:16854:14190 1:N:0:30
AAAGTCGAGGTGCCTAAAGTGGCAACCCAGACTAATAAGCAGGTTGGTGGTGTAGAGCTTCCTGTAGCCGCATGGCGTTCGTACTTAAATATGGAACTAACCATTCCAATTTTCGCTGTCTCTTATACACATCTCCGAGCCCACGAGACT
+
CCCCCFCCCCABGGGGGGGGGGGGHHHGGHHGHHHHHHHHHHHHHHGGGGGFGHHGHHHHHHHGHHHHHGGGGGHHGGGGGGHHHHHHHHHHHHGHHHHHHHHHHHGHHHHHHHGGGGGGHHHHHHHHHHGHGHHHGGGGGGHGGGGGGH
@M02034:409:000000000-BFKT7:1:1111:4110:14191 1:N:0:30
AAAGTCGAGGTGCCTAAAGTGGCAACCCAGACTACGCCTCCGGTTGGTGGTGTAGAGCTTCCTGTAGCCGCATGGCGTTCGTACTTAAATATGGAACTAACCATTCCAATTTTCGCTGTCTCTTATACACATCTCGAGCCCACGAGACT
+
AABBAFBABBBBGGGGGFGGGGGHHHHGGHGGHGHGGGHGHGGCEEFGEGEFAFHHDGHCAGEGHHHHHFGEGEGEE>EFGEGHGGHHFFHHHHFDGHGFC03FHFHGHHHHHGGGGGGHHHHHHHFHFCGHHHHHBAFGCGFGGGCGG
@M02034:409:000000000-BFKT7:1:1111:14127:14194 1:N:0:30
AAAGTCGAGGTGCCTAAAGTGGCAACCCAGACTCAGACGATGGTTGGTGGTGTAGAGCTTCCTGTAGCCGCATGGCGTTCGTACTTAAATATGGAACTAACCATTCCAATTTTCGCTGTCTCTTATACACATCTCCGAGCCCACGAGACT
+
CCCBBFCCCCABGGGGGGGGGGGHHHHGGHHGHGHHHHGGGGGHHGGGFGEFGFHGHHHHHHHHHGHHHGGGGGHGGEGGGFHHHHHHHHHHHHFFFHGGHHGHHHGFHHHHHHGGGGFHHFHHFHHHHHHHHHHHGDGGGGHGGFFGGH
@M02034:409:000000000-BFKT7:1:1111:19126:14199 1:N:0:30
AAAGTCGAGGTGCCTAAAGTGGCAACCCAGACTGGGCGTGAGGTTGGTGGTGTAGAGCTTCCTGTAGCCGCATGGCGTTCGTACTTAAATATGGAACTAACCCATTCCAATTTTCGCTGTCTCTTATACACATCTCCGAGCCCACGAGAC
+
AA>1ABAA1D>AGGGGGGGGG1CBFGH?FCCFEGFA0E/AECFHGCEEFCGBF1A2F11BDBG1FF2EH/@/>EGCE>>BE?0>EFG@GGF2F>1BB>1FB0CFC<G2F2BF>FDE?EA?GF2>F1FFBDGF1GB11BCCGGC?</@CG?
@M02034:409:000000000-BFKT7:1:1111:3646:14208 1:N:0:30
AAAGTCGAGGTGCCTAAAGTGGCAACCCAGACTAATCATAATGTTGGTGGTGTAGAGCTTCCTGTAGCCGCATGGCGTTCGTACTTAAATATGGAACTAACCATTCCAATTTTCGCTGTCTCTTATCCCCATCTCCGAGCCCACGAGACT
+
A1A?AFAA1DAAGGDGGGGGF1A0FEHC0FEFHFFFFABEFBGGGG/A/AABABG2BG1BAGGFGF2BEEGEFGGAEEEFEEBGHFGFFHFHFH11B@BCCFEGFHGBFG1GF2>?E?/B>FGF1B1B1?0<FBB1?/CC?CCAC?CC/?
@M02034:409:000000000-BFKT7:1:1111:28648:14215 1:N:0:30
AAAGTCGAGGTGCCTAAAGTGGCAACCCAGACTAGGGAGTTGGTTGGTGGTGTAGAGCTTCCTGTAGCCGCATGGCGTTCGTACTTAAATATGGAACTAACCATTCCAATTTTCGCTGTCTCTTATACACATCTCCGAGCCCACGAGACT
+
BBBCCFCCCCBCGGGGGGGFGGGHHHHGGHHGHHHHHHGEHHHGGGGGEGFFFFHFHHHHHHHHHHHGHGGGGGHGGGGGFFFHHHHHHHGHHHDFFHGHHFFHHHGHEHHHHHGFGGEFHHHHGHGFFHHHHHHFC<DFDGHGGCFGGH
@M02034:409:000000000-BFKT7:1:1111:5321:14222 1:N:0:30
AAAGTCGAGGTGCCTAAAGTGGCAACCCAGACTGTTGGTGGTGTAGAGCTTCCTGTAGCCGCATGGCGTTCGTACTTAAATATGGAACTAACCATTCCAATTTTCGCTGTCTCTTATACACATCTCCGAGCCCACGAGACTAGGCATGAT
+
AAAA>DABBDBBGGGGGFGFFGGHFFGGGHGGHHHHHHFGGGGEHHGHHHHHHHHHHGGHEGCGGHGGEGGGEHHHHGHHHHHHHHHHHFFFHBFGGGFEGHHHHGGGEEHHHFHHHGHHGHGHHDFDCGCGFEA?FCFDFHHHHHGHB<
@M02034:409:000000000-BFKT7:1:1111:4057:14229 1:N:0:30
AAAGTCGAGGTGCCTAAAGTGGCAACCCAGACTTATAAGCAGGTTGGTGGTGTAGAGCTTCCTGTAGCCGCATGGCGTTCGTACTTAAATATGGAACTAACCATTCCAATTTTCGCTGTCTCTTATACACATCTCCGAGCCCACGAGACT
+
ABBBBFBBBDAAGGGGGFFFGGFFCGHFGHGGHHFGHFHHGHHHHHGGGGAFGHHHGHHHHHHHHHHHHGGGGGHHGGGGGFGHHHHGHHHHHHFFFHHGHHGHHHGHHHHHHHGGGGGHHHHHHHHHGFHHHGHHG/DDGGHGGGGGGG
@M02034:409:000000000-BFKT7:1:1111:14479:14230 1:N:0:30
AAAGTCGAGGTGCCTAAAGTGGCAACCCAGACTGGGGGGTCGGTTGGTGGTGTAGAGCTTCCTGTAGCCGCATGGCGTTCGTACTTAAATATGGAACTAACCATTCCAATTTTCGCTGTCTCTTATACACATCTCCGAGCCCACGAGACT
+
CCCCBFCCCCABGGGGGGGGGGGHHHHGGHHGH32AAAE/?/BDFGGGG?GE=>GFGHFFBGHHGGGFDDGCFGH0@DCGDDCGGHHHGHHFGH00CFHHB:0CCCGFFHGHGC?GGGAFFGFBBBBBGFFFFGGFGAGGF?.E;;DADF
@M02034:409:000000000-BFKT7:1:1111:5333:14239 1:N:0:30
AAAGTCGAGGTGCCTAAAGTGGCAACCCAGACTGTTGGTGGTGTAGAGCTTCCTGTAGCCGCATGGCGTTCGTACTTAAATATGGAACTAACCATTCCAATTTTCGCTGTCTCTTATACACATCTCCGAGCCCACGAGACTAGGCATGAT
+
BBBCCFCCCCCCGGGGGGGGGGGHHHHGGHHGHHHHHHEGGGGHHHHHHHHHHHHHHHHHGGGGGHHGEGGGFHHHHHHHHHHHHFGHHHHHHHHHHHHHHHHHHGGGGGHHHHHHHFHFGHHHHHHGFGFGFHGGGDGGHHHHHHHHHG
@M02034:409:000000000-BFKT7:1:1111:12493:14253 1:N:0:30
AAAGTCGAGGTGCCTAAAGTGGCAACCCAGACTGGGCATGGTGTTGGTGGTGTAGAGCTTCCTGGAGCCGCATGGCGTTCGTACTTAAATATGGAACTAACCATTCCAATTTTCGCTGTCTCTTATACACATCTCCG
+
CBBCCFCCCCABGGGGGGGGGGGHHHHGGHHGHHHA22FGHGHHEHE2A1EE13D5A5AA5BAF32B2A>E0EE?1>?>EE?21?FG@3FG4EF33F?FH303B?4D44F3HH4</?/?B33DB3?33B2??FFH2?
@M02034:409:000000000-BFKT7:1:1111:23665:14260 1:N:0:30
AAAGTCGAGGTGCCTAAAGTGGCAACCCAGACTGGTGGTCGTGTTGGTGGTGTAGAGCTTCCTGTAGCCGCATGGCGTTCGTACTTAAATATGGAACTAACCATTCCAATTTTCGCTGTCTCTTATACACATCTCCGAGCCCACGAGACT
+
AAAABFBABDAAGGGGGGGGGFGFFFHGFHGGGHGGHGEFEEEHHHHEFCBFFGEBGBGHGHHDGHGHHGGCEFHHGEFGFGHHHHFGHHEFHGGHFGHGHHGCGHFFDGHHHHGFG?EFHGHHGHGDF2GGGHH2A/@CCFHGCCGGGG
@M02034:409:000000000-BFKT7:1:1111:19873:14269 1:N:0:30
AAAGTCGAGGTGCCTAAAGTGGCAACCCAGACTGGGAGTCAGGTTGGTGGTGTAGAGCTTCCTGTAGCCGCATGGCGTTCGTACTTAAATATGGAACTAACCATTCCAATTTTCGCTGTCTCTTATACACATCTCCGAGCCCACGAGACT
+
CCCCCFCCCCCBGGGGGGGGGGGHHHHGGHHGHHHHHGGHHHHHHHGGEEFFADHFFFHHGHHHHGHHHGGGGGGCFEFGGEGHHHHHHGHHGF3DFFHHGFBGHGHFHHHHHGGGGGEFHFHHFHHHHFHHHHGHE@DGCGFGGFGFGH
@M02034:409:000000000-BFKT7:1:1111:23303:14271 1:N:0:30
AAAGTCGAGGTGCCTAAAGTGGCAACCCAGACTTATAAGAGTGTTGGTGGTGTAGAGCTTCCTGTAGCCGCATGGCGTTCGTACTTAAATATGGAACTAACCATTCCAATTTTCGCTGTCTCTTATACACATCTCCGAGCCCACGAGACT
+
BBCCAFBACBAAGGGGGGGGGGGHHHHGGHHGHHHHHFHHHHHHHHHGGGEFGGHHHHHGHGHHHHHHHGGGGGHHGGGGGGHHHHHHHHHHHHHHHHGFHHHHGHHHHHHHHGGGGGGGGHHHHHHHEHFHGGGHGCCGGEHGGGGGGG
@M02034:409:000000000-BFKT7:1:1111:16487:14273 1:N:0:30
AAAGTCGAGGTGCCTAAAGTGGCAACCCAGACTGGTGGTCATGTTGGTGGTGTAGAGCTTCCTGTAGCCGCATGGCGTTCGTACTTAAATATGGAACTAACCATTCCAATTTTCGCTGTCTCTTATACACATCTCCGAGCCCACGAGACT
+
CBCCCFCCCCABGGGGGGGGGGGHHHHGGHHGHGAEFEAGGGHHHHHFFGEFGHHHHHHHHHHHHHHHHGGGFGHHGFGGGGHHHHHHHHGHHHGHHGGHHHHHHHHGGHHHHHGGGGGHHHHHHHHHHHHHHHHHG?FGGGHGGCGGGH
@M02034:409:000000000-BFKT7:1:1111:27053:14279 1:N:0:30
AAAGTCGAGGTGCCTAAAGTGGCAACCCAGACTTCGGCGCGGGTTGGTGGTGTAGAGCTTCCTGTAGCCGCATGGCGTTCGTACTTAAATATGGAACTAACCATTCCAATTTTCGCTGTCTCTTATACACATCTCCGAGCCCACGAGACT
+
ABBBBFABDBABGGGGGGGGGGGHHHHEGHHGCHHDDEGGCFFAFEEGGGEFFGHFHHHHFHHHHFGFHEFGGGHHGEEGGGGHHHGHHHFHHHEFFHHGHHFHHHHHHHHHHHGDGGE1GFHHDGHHFFBGFFHHFCGGGGHGG?DGGG
@M02034:409:000000000-BFKT7:1:1111:10131:14283 1:N:0:30
AAAGTCGAGGTGCCTAAAGTGGCAACCCAGACTAATAATAATGTTGGTGGTGTAGAGCTTCCTGTAGCCGCATGGCGTTCGTACTTAAATATGGAACTAACCATTCCAATTTTCGCTGTCTCTTATACACATCTCCGAGCCCACGAGACT
+
CCCCBFCCCCBBGGGGGGGGGGGHHHHGGHHGHHGHHHHHHHHHHHHGGGGFGHHHHHHHHHHHHHHHHGGGGGHHGGGGGGHHHHHHHHHHHHHHHHGHHHHHHHGGHHHHHHGGGGGHHHHHHHHHGFHGHHHHGCCGCGHGGGGGGG
@M02034:409:000000000-BFKT7:1:1111:20218:14285 1:N:0:30
AAAGTCGAGGTGCCTAAAGTGGCAACCCAGACT
+
ABBBBFBABBABGGGGGGGGGGGHHHHGGHHGH
@M02034:409:000000000-BFKT7:1:1111:18661:14290 1:N:0:30
AAAGTCGAGGTGCCTAAAGTGGCAACCCAGACTTCTCATCGTGTTGGTGGTGTAGAGCTTCCTGTAGCCGCATGGCGTTCGTACTTAAATATGGAACTAACCATTCCAATTTTCGCTGTCTCTTATACACATCTCCGAGCCCACGAGACT
+
DDDDCFCDDDBAGGGGGGGGGGGHHHHGGHHGHHHHHHHHHHHHHHHGGGEFHHHHHHHHHHHHHHHHHGGGGGHHGGGGGGHHHHHHHHHHHHGGHHHGHHGHHHHHHHHHHHGGGGGHHHHHHHHGGHGHHHHHGCGGGGHGGDGGGG
@M02034:409:000000000-BFKT7:1:1111:24388:14299 1:N:0:30
AAAGTCGAGGTGCCTAAAGTGGCAACCCAGACTCATAATCAGGTTGGTGGTGTAGAGCTTCCTGTAGCCGCATGGCGTTCGTACTTAAATATGGAACTAACCATTCCAATTTTCGCTGTCTCTTATACAATCTCCGAGCCCACGAGACTA
+
AABBAFABBDAAGGGGGFGGGGGGGHHGGDCFGFHDGFFHCHCHHGGEFGEFGFHFHGHHHFHGHHHHGGGEEEHHEEEFFEGHHHHGHHEHGB@GFGHHHFFGHGHB?GBFFEEGGGAGGHHHFGHHHFGHFFHG/C/BAGEGG?DAGE
@M02034:409:000000000-BFKT7:1:1111:20076:14305 1:N:0:30
AAAGTCGAGGTGCCTAAAGTGGCAACCCAGACTGGTCCTGCTGTTGGTGGTGTAGAGCTTCCTGTAGCCGCATGGCGTTCGTACTTAAATATGGAACTAACCATTCCAATTTTCGCTGTCTCTTATACACATCTCCGAGCCCACGAGACT
+
CBCCBFCCCCBBGGGGGGGGGGGHHHHGGHHGHHHHHHHHHHHHHHHGGGEFFGHHHHHHHHHHHHHHHGGGGGHHGGGGGGHHHHHHHHHHHHHGHHGGHHGHHHHHHHHHHHGGGGGHHHHHHHHHGHEFHHHHGCGFGGHGGGGGGH
@M02034:409:000000000-BFKT7:1:1111:3915:14309 1:N:0:30
AAAGTCGAGGTGCCTAAAGTGGCAACCCAGACTAATAAGAATGTTGGTGGTGTAGAGCTTCCTGTAGCCGCATGGCGTTCGTACTTAAATATGGAACTAACCATTCCAATTTTCGCTGTCCTTATACACATCTCCGAGCCCACGAGACTA
+
AAAAAFBBBBABGGGGGGGGGGGHHHHGEEGGHHHHGFHHHHHHHHHGFGEFHHGFHHHHHHHHHHHHGGGGGGHHGGGGGGHHHHGFHHHHHHGHHHHHHHGHHHHHGHHFHHGGGGFFHHHFHHEHGFHHHHFEDGGGGHGGCGFGHF
@M02034:409:000000000-BFKT7:1:1111:5036:14317 1:N:0:30
AAAGTCGAGGTGCCTAAAGTGGCAACCCAGACTACGTCGAAGGTTGGTGGTGTAGAGCTTCCTGTAGCCGCATGGCGTTCGTACTTAAATATGGAACTAACCATTCCAATTTTCGCTGTCTCTTATACACATCTCCGAGCCCACGAGACT
+
BAAAAFA>DBAAFCFGGGGGGGFGHHHGEFGGHHHGGHEEGDEFGHGEFDAFFGFHHHHGHHHGHGHHHGGGGGHHGFGGEEHHHHHGHHGHHHHHHHHEGHGHHHFHHFHHHGGEGGFHHGHHFHGHDFHHHHFFG?CCCFHGGC@DF<
@M02034:409:000000000-BFKT7:1:1111:20875:14317 1:N:0:30
AAAGTCGAGGTGCCTAAAGTGGCAACCCAGACTAAGAATGGGGTTGGTGGTGTAGAGCTTCCTGTAGCCGCATGGCGTTCGTACTTAAATATGGAACTAACCATTCCAATTTTCGCTGTCTCTTATACACATCTCCGAGCCCACGAGACT
+
CCCCCFCCCCABGGGGGGGGGGGHHHHGGHHGHHHHHHHHHHGEFGGGGGFFFGHHHHGGHHHHHHHHHGGGGGHHGGGGGGHHHHHHHHHHHHHGHHHHHHFHHHHHHHHHHGGGGGGHHGHHGHHHGHHHHHHGE>DGGGHGGGGGGF
@M02034:409:000000000-BFKT7:1:1111:11087:14319 1:N:0:30
AAAGTCGAGGTGCCTAAAGTGGCAACCCAGACTAAGAATCAGGTTGGTGGTGTAGAGC
+
BBCCBFCCCCABGGGGGGGFGGGHHHHGGHHGHHHHDAG55BGGD22E22EAA3D555
@M02034:409:000000000-BFKT7:1:1111:26735:14323 1:N:0:30
AAAGTCGAGGTGCCTAAAGTGGCAACCCAGACTAATAAGAATGTTGGTGGTGTAGAGCTTCCTGTAGCCGCATGGCGTTCGTACTTAAATATGGAACTAACCATTCCAATTTTCGCTGTCTCTTATACACATCTCCGAGCCCACGAGACT
+
AAABBFBBDDAAGGGGGGGFGGGHGHGGGHFFHHHHHHHHHHHHHHGEFGEFGHFGGFHHHFHFFGHHHGGGGGHHGAEFGEGCFGFFHHHHHHBGHHHHGHHHFHHHHHHHHHGGGGEFHGHGHHHHFHHHHHGGF/<B>FHGGCCEGH
@M02034:409:000000000-BFKT7:1:1111:22660:14338 1:N:0:30
AAAGTCGAGGTGCCTAAAGTGGCAACCCAGACTACTAATAAGGTTGGTGGTGTAGAGCTTCCTGTAGCCGCATGGCGTTCGTACTTAAATATGGAACTAACCATTCCAATTTTCGCTGTCTCTTATACACATCTCCGAGCCCACGAGACT
+
A?AAAFBABDABFGGGGGFGGGGHHGHGGHHDHHHGHGHHFFHFHH?EFGBFAFGGGFHHHHGFFGGHGGGCGGGHGGGGF1GHHHHHHHHHGHHHGHGFGFGFHGHHGHHHHHGGGGEFBHHHGHGHBHFFGHFDA/@BCCGFGGGFGH
@M02034:409:000000000-BFKT7:1:1111:15507:14349 1:N:0:30
AAAGTCGAGGTGCCTAAAGTGGCAACCCAGACTGGGTGTGGGGTTGGTGGTGTAGAGCTTCCTGTAGCCGCATGGCGTTCGTACTTAAATATGGAACTAACCATTCCAATTTTCGCTGTCTCTTATACACATCTCCGAGCCCACGAGACT
+
BABBBFBBBBABGGGGGGGGGGGHHHHGGHHGHHGHHGGGGGGGEGGGEGEFHHGFGHHHFHHHHGHFHGGGGGFFFEGGFGFHHHHHFHGHHHBGGHHHGHHGBEDBGGHHHHGGGFBGHHHHGHGFHHFHGHHFD</CCFHGFCCGGH
@M02034:409:000000000-BFKT7:1:1111:5455:14362 1:N:0:30
AAAGTCGAGGTGCCTAAAGTGGCAACCCAGACTAATAATAAGGTTGGTGGTGTAGAGCTTCCTGTAGCCGCATGGCGTTCGTACTTAAATATGGAACTAACCATTCCAATTTTCGCTGTCTCTTATACACATCTCCGAGCCCACGAGACT
+
AAA1ADAADD>AGGGGFGGGGDFH1ABEFHCCFHDFGFGGHHFGHHC/EAAFHDADFBGHGFHFFGHEHGGCEGHHEEEFGEGHGHEGHHGHHEEFHHGFFFHHGHFHHHHHGFGCGGEGBGGG>GHHHHHHHHHEC?@@CGHGGGGCCH
@M02034:409:000000000-BFKT7:1:1111:7101:14362 1:N:0:30
AAAGTCGAGGTGCCTAAAGTGGCAACCCAGACTTCTAATAATGTTGGTGGTGTAGAGCTTCCTGTAGCCGCATGGCGTTCGTACTTAAATATGGAACTAACCATTCCAATTTTCGCTGTCTCTTATACACATCTCCGAGCCCACGAGACT
+
B@AABFABBBAAGGGGGDGGGFGGFHHGGHHGHHGEGFGHHHHHHHHFFEEFHGHGHHHHHHHGHHHHHGGEEGHHGEGGGGHHHHHGGHGHHHFHGHHHHHHHHGHGGHHHHHGGGGEFHHHHHHGF4?GHGHFHGGGGGGHGGCGGGF
@M02034:409:000000000-BFKT7:1:1111:6717:14363 1:N:0:30
AAAGTCGAGGTGCCTAAAGTGGCAACCCAGACTAAGAATAATGTTGGTGGTGTAGAGCTTCCTGTAGCCGCATGGCGTTCGTACTTAAATATGGAACTAACCATTCCAATTTTCGCTGTCTCTTATACACATCTCCGAGCCCACGAGACT
+
BABBBFBBBBAAFFGGGGGGGGGHHHHGGHHGHHHHHHHHHHHHHHHGGGGFGHHFHHHHHHHHHHHGHGGGGGHHGEGGFFHHHHHHHHHHHHHHGHGHHHFHHHHHHHHHHHGGGGGFHFHGHHHHGHHHGFGFDCGGGCHGFCGGGH
@M02034:409:000000000-BFKT7:1:1111:25416:14374 1:N:0:30
AAAGTCGAGGTGCCTAAAGTGGCAACCCAGACTGGGGGGGTGGTTGGTGGTGTAGAGCTTCCTGTAGCCGCATGGCGTTCGTACTTAAATATGGAACTAACCATTCCAATTTTCGCTGTCTCTTATACACATCTCCGAGCCCACGAGACT
+
AAAABFABBBABFGGGGGGGGFFECGFECFCFHGHHGGGG;:DDEGGDEDDEEFGGGGGGGGGFCFGGGGAFFFFFFFFFDDFFFFFFFFFFFFFFFFEFBFEFFFFFFFFFFFFDFFDFFFFFFFBBBFBFFBFBDAD=@EEFFFFFFF
@M02034:409:000000000-BFKT7:1:1111:20066:14374 1:N:0:30
AAAGTCGAGGTGCCTAAAGTGGCAACCCAGACTGGGAGTACTGTTGGTGGTGTAGAGCTTCCTGTAGCCGCATGGCGTTCGTACTTAAATATGGAACTAACCATTCCAATTTTCGCTGTCTCTTATACACATCTCCGAGCCCACGAGACT
+
BBBBBFBBBB>AGGGGGGGDGGEHHHHGGHHEHHHHGGGHHHHHHHHGGGEFFFHFHGGHHHHHGHHHHGGGGGHHGEFGEGHHHHGHHHHHHHFFFHGHHHHHGHFFHHHHHHFGGGEHHGHHHHHHEGEFGGGHE<CDCGHACCGFDD
@M02034:409:000000000-BFKT7:1:1111:17125:14379 1:N:0:30
AAAGTCGAGGTGCCTAAAGTGGCAACCCAGACTAGGGGGGGGGTTGGTGGTGTAGAGCTTCCTGTAGCCGCATGGCGTTCGTACTTAAATATGGAACTAACCATTCCAATTTTCGCTGTCTCTTATACACATCTCCGAGCCCACGAGACT
+
BBBCCFCCCBACGGGGGGGGGGGHHHHGGHGGHHHHC?EEGFFFFFFDFFDEEFFFFFFFFFFFFFFFFFFFFFFFFDFFFDFFFFFFFFFFFFFFFFFFFFFFFFFFFFFFFFFFFFDFFFFFFFFFFFFFFFFFF=DFFFFFFFFFFF
@M02034:409:000000000-BFKT7:1:1111:24406:14386 1:N:0:30
AAAGTCGAGGTGCCTAAAGTGGCAACCCAGACTGGGATTAATGTTGGTGGTGTAGAGCTTCCTGTAGCCGCATGGCGTTCGTACTTAAATATGGAACTAACCATTCCAATTTTCGCTGTCTCTTATACACATCTCCGAGCCCAC
+
BBBBBF3ABBAAGGGCGGGGGGGHHHHGFHFFHH2CGHHFFH5FHHFECFGEAGDEFGGCGFGFGHGFHGFEEEGC0EFFFEFHGHHF3GHFHH33FGHHFG3BFFGFFGDHHFCGGG/BBDBGBF44BFFFFFHBD/>CC//?
@M02034:409:000000000-BFKT7:1:1111:13602:14386 1:N:0:30
AAAGTCGAGGTGCTAAAGTGGCAACCCAGACTAATACTGCTGTTGGTGGTGTAGAGCTTCCTGTAGCCGCATGGCGTTCGTACTTAAATATGGAACTAACCATTCCAATTTTCGCTGTCTCTTATACACATCTCCGAGCCCACGAGACTA
+
A@A@AFBBDD>AGFFGFGDFBFHHHF?CFGFHHGHHGGGCHHHHHGEAEEFGHHGFHHGGHGHGHHHHGEEEEGFEEGFG?BGGHGHHHHGHHHBCGHGHHEFHHBDFHHFHBEEGGGHHHH?4GFFHFBFGFHHD/CCDGHG?CGGDHF
@M02034:409:000000000-BFKT7:1:1111:21985:14388 1:N:0:30
AAAGTCGAGGTGCCTAAAGTGGCAACCCAGACTAAGAATAATGTTGGTGG
+
AA?AADAADD>AFGFGGGGABBCACCG?AGCFFFHB11AEGEAFFBE//A
@M02034:409:000000000-BFKT7:1:1111:10163:14393 1:N:0:30
AAAGTCGAGGTGCCTAAAGTGGCAACCCAGACTCCGTCTCCGGTTGGTGGTGTAGAGCTTCCTGTAGCCGCATGGCGTTCGTACTTAAATATGGAACTAACCATTCCAATTTTCGCTGTCTCTTATACACATCTCCGAGCCCACGAGACT
+
CCCCCFCCCCCCGGGGFFGGGGGHHHHGGHHGHHHGHHHHHGGEFGCGGGGFHHHHHHHHHHHHHHHHHGGGGGHHGGGGGGHHHHHHHHHHHHFFHHHGHHHHHHFFHHHHHHGGGGGGHHHHHHGHFGGHFHGFD/BCDGHGG?GGDG
@M02034:409:000000000-BFKT7:1:1111:14806:14395 1:N:0:30
AAAGTCGAGGTGCCTAAAGTGGCAACCCAGACTGATTCGGCGGTTGGTGGTGTAGAGCTTCCTGTAGCCGCATGGCGTTCGTACTTAAATATGGAACTAACCATTCCAATTTTCGCTGTCTCTTATACACATCTCCGAGCCCACGAGACT
+
BBBBBFBBBB>AGGGGGGGGGFFFFGHGGHHGGHHHHHGHGGGFGCGEFE?F?3E@FGFH5BDGGEDFGE>>AEGAEEEF?E?F/FGGHHHBGHBDE33F?GBFG3GGHGFHHD@/</<2F2FGFF22@<GC1FGFD>CDGGHGFGGDA<
@M02034:409:000000000-BFKT7:1:1111:16003:14395 1:N:0:30
AAAGTCGAGGTGCCTAAAGTGGCAACCCAGACTATGCCTCCGGTTGGTGGTGTAGAGCTTCCTGTAGCCGCATGGCGTTCGTACTTAAATATGGAACTAACCATTCCAATTTTCGCTGTCTCTTATACACATCTCCGAGCCCACGAGACT
+
ABBBAFBBBDABGGGGGGFGFGGHGHHGGHHGHHHHGHHHHGGGDEGEFGEFGHHHGHHHHHHHHHHGHGGGGGHHGFGGGGHHHHGHHHHHHHGHGEFHFHGHHGFF4GHHHHGGGGGHHHHHHHHHFHHHGHFFECGGGEEEGFGGGG
@M02034:409:000000000-BFKT7:1:1111:2386:14399 1:N:0:30
AAAGTCGAGGTGCCTAAAGTGGCAACCCAGACTACGTGTCAGGTTGGTGGTGTAGAGCTTCCTGTAGCCGCATGGCGTTCGTACTTAAATATGGAACTAACCATTCCAATTTTCGCTGTCTCTTATACACATCTCCGAGCCCACGAGACT
+
A1>AAFAADDAAGGGBGGGGGGGHHHHGGGBFGH0EGHFGHHFHFFGEFEGFA1F2F1AFBGHHHHFEGFGCCEF0E?EFFA>GCFGDGG2FFG1BCGFCE0BFFHHEFFGGB2</EE/B2BBB>F2BB<11FDFFF@CG//?FC/>CGH
@M02034:409:000000000-BFKT7:1:1111:20876:14405 1:N:0:30
AAAGTCGAGGTGCCTAAAGTGGCAACCCAGACTAATAATAATGTTGGTGGTGTAGAGCTTCCTGTAGCCGCATGGCGTTCGTACTTAAATATGGAACTAACCATTCCAATTTTCGCTGTCTCTTATACACATCTCCGAGCCCACGAGACT
+
AAAB?DABBBAAGGGDGFGA5BFFFAGE2FFFFHHHFHHFHHHGHFHEEG2FBFHHGDDHHGGGFGGGHE0AEEFHGGGGGFHHHFFHFHFFGHGF3C3BFGBFHFHGHGBHG4EFGGEFHFHHFFGHFBFHHG11C?C/BFFFCCGDEG
@M02034:409:000000000-BFKT7:1:1111:27727:14413 1:N:0:30
AAAGTCGAGGTGCCTAAAGTGGCAACCCAGACTAGTCCTGGGGTTGGTGGTGTAGAGCTTCCTGTAGCCGCATGGCGTTCGTACTTAAATATGGAACTAACCATTCCAATTTTCGCTGTCTCTTATACACATCTCCGAGCCCACGAGACT
+
CCCCCFCCCCBCGGGGGGGGGGGHHHHGGHHGHCGHGHHHHGGGEGAAA1EAA3F5BB3BAFGGGBEABEGCFGF1>?>1B???GGHGFHHDFD33FGHG303FFDH4EGFHH4EEFC/B??FFFHGDFFDFGHH2C/BBGEEFGGGDDH
@M02034:409:000000000-BFKT7:1:1111:7616:14415 1:N:0:30
AAAGTCGAGGTGCCTAAAGTGGCAACCCAGACTAATAAGAATGTTGGTGGTGTAGAGCTTCCTGTAGCCGCATGGCGTTCGTACTTAAATATGGAACTAACCATTCCAATTTTCGCTGTCTCTATACACATCTCCGAGCCCACGAGACTA
+
AAABAFBBBBAAGGGGGGGGGGGHHHHGGHHGHHHHHHHHHGHGHHHGGGFFGHHGHHHHHHHHHHHHHGGGGGHHGGGGGGHHHHHHHHGHHHFFCHHFHFFHHHHHHHHHHHGGGGFHHHHHGFEHFFHHHGHGGGGCGEGGCGDGHG
@M02034:409:000000000-BFKT7:1:1111:6614:14415 1:N:0:30
AAAGTCGAGGTGCCTAAAGTGGCAACCCAGACTAGGAATCAGGTTGGTGGTGTAGAGCTTCCTGTAGCCGCATGGCGTTCGTACTTAAATATGGAACTAACCATTCCAATTTTCGCTGTCTCTTATACACATCTCCGAGCCCACGAGACT
+
CCCCCFCCCCCBGGGGGGGGGGGHHHHGGHEFGGHCGHHDDFHHFH2AA1BABEGAA5FE5BAFG5FAFEECFFF1E1>FE>?GFGG3@FHFFE3BFGHGF03FF4G4FGFHHEEEEE?GGEFGFGDFHFHHHHHGG/BCCFFFD/A/AG
@M02034:409:000000000-BFKT7:1:1111:14635:14418 1:N:0:30
AAAGTCGAGGTGCCTAAAGTGGCAACCCAGACTAATAATCAGGTTGGTGGTGTAGAGCTTCCTGTAGCCGCATGGCGTTCGTACTTAAATATGGAACTAACCATTCCAATTTTCGCTGTCTCTTATACACATCTCCGAGCCCACGAGACT
+
CCCCBFCCCBAAGGGGGGGGGGGHHHHGGHHGHHHHHHHHHHHHHHGGGGEFGHHHHHHHHHHHHHHHHGGGGGHHGGGGGGHHHHHHHHHHHHHFHHHHHHGHHHHHHHHHHHGGGGEHHHHHHHHHHHHHHHHHGGGGGGHGGGGGGG
@M02034:409:000000000-BFKT7:1:1111:27471:14425 1:N:0:30
AAAGTCGAGGTGCCTAAAGTGGCAACCCAGACTTTGCGGGAGGTTGGTGGTGTAGAGCTTCCTGTAGCCGCATGGCGTTCGTACTTAAATATGGAACTAACCATTCCAATTTTCGCTGTCTCTTATACACATCTCCGAGCCCACGAGACT
+
CCCCCFCCCCBCGGGGGGGGGGGHHHHGGHHGHFHHGGGGEEGGHHGEEEEFFDGDFEDGEGHHHHGFFGG@EGH1EEEGDECHHHHHFHHHGG3?GFHHG?3FFFFBGHHHGDDAFA?F?FFF>FFGHHB2FFFDE<DGGGGA?C-<DH
@M02034:409:000000000-BFKT7:1:1111:26762:14429 1:N:0:30
AAAGTCGAGGTGCCTAAAGTGGCAACCCAGACTAATATGCCGGTTGGTGGTGTAGAGCTTCCTGTAGCCGCATGGCGTTCGTACTTAAATATGGTACTAACCATTCCAATTTTCGCTGTCTCTTATACACATCTCCGAGCCCACGAGACT
+
AABBBFBBBBAAGGGGGGGGGGFGHHHGGHGDHHHHHHHHGGGGGGGEFGGFGBHBFFHHHHHHHGFFFGGCGGGAEFGGGGFHHHHHGHHHHG4?EGHHFFBGFGFBEGFHHFGGGGEHHHHHHGGHGFHHHHHHGCCG@FHGGDGGGH
@M02034:409:000000000-BFKT7:1:1111:12806:14433 1:N:0:30
AAAGTCGAGGTGCCTAAAGTGGCAACCCAGACTCATCATTGTGTTGGTGGTGTAGAGCTTCCTGTAGCCGCATGGCGTTCGTACTTAAATATGGAACTAACCATTCCAATTTTCGCTGTCTCTTATACACATCTCCGAGCCCACGAGACT
+
BCCCCFBCBCABFGGGGGGGGGGHHGHGGHHGHHHHHHHHHHHHHHHGGGEFFGHHHHHHHHHHFGHGHGGGGGHHGGGGGEHHHHHHHHHHHHFFHHHHHHHHHHHHHHHHHHGGGGGGHHHHEHHHHHHHHHHHG/DGCGHGGGGGGG
@M02034:409:000000000-BFKT7:1:1111:11265:14450 1:N:0:30
AAAGTCGAGGTGCCTAAAGTGGCAACCCAGACTAGGGGGGGGGTTGGTGGTGTAGAGCTTCCTGTAGCCGCATGGCGTTCGTACTTAAATATGGAACTAACCATTCCAATTTTCGCTGTCTCTTATACACATCTCCGAGCCCACGAGACT
+
CCCCCFBCCCABGGGGGGGFGGGHHHHGGHHGHHHHHGGGGFFFFFFFFFDAAFFFFFFFFFFFFFFFFFFAFFFFFFFFFDFFFFFFFFFFFFFFFFFFFFFFFFFFFFFFFFFFFFFEFFFFFFFFFFFFFFFFA=FFFFFFFFFFFF
@M02034:409:000000000-BFKT7:1:1111:21947:14461 1:N:0:30
AAAGTCGAGGTGCCTAAAGTGGCAACCCAGACTAGGTCGGTGGTTGGTGGTGTAGAGCTTCCTGTAGCCGCATGGCGTTCGTACTTAAATATGGAACTAACCATTCCAATTTTCGCTGTCTCTTATACACATCTCCGAGCCCACGAGACT
+
BBBCBFCCCCBAGGGGGGGGGGGHHHHGGHHGHHGHFGGGEEGGGGGGGGGFGHHHHHHHHGHHHHHHHGGGGGHHGEGGGFHHHHHHHHHHHHGHHHHGHHHHHHGFHHHHHHGGGGGHHHHHHHHHHHHHHHHHGCGGGGHGGGGGGG
@M02034:409:000000000-BFKT7:1:1111:21637:14469 1:N:0:30
AAAGTCGAGGTGCCTAAAGTGGCAACCCAGACTGGGCAGGGTGTTGGTGGTGTAGAGCTTCCTGTAGCCGCATGGCGTTCGTACTTAAATATGGAACTAACCATTCCAATTTTCGCTGTCTCTTATACACATCTCCGAGCCCACGAGACT
+
CCCCCFBCCCCBGGGGGGGGGGGHHHHGGFHGHHAAGGGGGHFGGHHGGGGFGFHFHHHHHHHHHHGHHGGGGGGGGEEGGEGHHHHHHGGFHGBFHHHHHHGGHHFEHHHHHHGGGGFHHHHHGHHHHHHEHHHGGGGGGGHGGGGGGH
@M02034:409:000000000-BFKT7:1:1111:3320:14473 1:N:0:30
AAAGTCGAGGTGCCTAAAGTGGCAACCCAGACTGCGGATCGTGTTGGTGGTGTAGAGCTTCCTGTAGCCGCATGGCGTTCGTACTTAAATATGGAACTAACCATTCCAATTTTCGCTGTCTCTTATACACATCTCCGAGCCCACGAGACT
+
BBBBBFBADB>ACGFGFGGBFB2ABFCEAFGA3GGEC?EEEGHHHHGAFEABB3FBG5FHH3GFGFGFGGCCEEHAEEEGE?1FGHEEHHEDGGEDFFFHFFFHHHGFEHHHHDEEEG?FGHHHBFHF2BGGHEDDD/D@D/?CDCDGGF
@M02034:409:000000000-BFKT7:1:1111:19869:14482 1:N:0:30
AAAGTCGAGGTGCCTAAAGTGGCAACCCAGACTCATAATCCTGTTGGTGGTGTAGAGCTTCCTGTAGCCGCATGGCGTTCGTACTTAAATATGGAACTAACCATTCCAATTTTCGCTGTCTCTTATACACTCTCCGAGCCCACGAGACTA
+
CBBCCFCCCCABGGGGGGGGGGGHHHHGGHHGHHHHHHHHHHHHHHHEGGGFGHHHHHHHHHHHHHHHHGGGGGHHGGGGGGHHHHHHHHHHHHHFHHHGHHHHHHHGHHHHHHGGGGGHHHHHHHHHHHHHHHGFFGCDGHGGGGGGHG
@M02034:409:000000000-BFKT7:1:1111:3783:14486 1:N:0:30
AAAGTCGAGGTGCCTAAAGTGGCAACCCAGACTAATAAGCTTGTTGGTGGTGTAGAGCTTCCTGTAGCCGCATGGCGTTCGTACTTAAATATGGAACTAACCATTCCAATTTTCGCTGTCTCTTATACACATCTCCGAGCCCACGAGACT
+
?AAABFBBBBABGGGGGGGGGFFHHHFFGHGGHHHHGHHGHHHHHHHGGGEFGFFFHHHGHFHHHHHHHGFGGGHHGGGGGGGHGHHGFHHHHHGFHHHHHGHHHHHFHHHHHHGGGGGHHGGHHHFHFHHHHHHHG?CGGGHECFFDFG
@M02034:409:000000000-BFKT7:1:1111:19485:14489 1:N:0:30
AAAGTCGAGGTGCCTAAAGTGGCAACCCAGACTTCTCATACTGTTGGTGGTGTAGAGCTTCCTGTAGCCGCATGGCGTTCG
+
CCCCCFCCCCAAGGGGGGGGGGGHHHHGGHHFHFGGFGHDDGGHFHA22AFCA3F5D5A35BBAB5A53BE0EEA1>B>F>
@M02034:409:000000000-BFKT7:1:1111:22541:14489 1:N:0:30
AAAGTCGAGGTGCCTAAAGTGGCAACCCAGACTAATAAGAATGTTGGTGGTGTAGAGCTTCCTGTAGCCGCATGGCGTTCGTACTTAAATATGGAACTAACCATTCCAATTTTCGCTGTCTCTTATACACATCTCCGAGCCCACGAGACT
+
A?AAAF3ABBABFGGGGGGGGGDHFFHGGHHGHHHHHBEGHGFHHHGAFGEFADGFFFFHHGGHHHFHHGGCEGHFCEEGGEF?FGFGHFFFHD3FGFFHHGHHHGHEGG3FED>EEEEGGFFGEGFHFFFFGGFBA?@CGFGGCCCFFH
@M02034:409:000000000-BFKT7:1:1111:28038:14499 1:N:0:30
AAAGTCGAGGTGCCTAAAGTGGCAACCCAGACTCATCCTCATGTTGGTGGTGTAGAGCTTCCTGTAGCCGCATGGCGTTCGTACTTAAATATGGAACTAACCATTCCAATTTTCGCTGTCTCTTATACACATCTCCGAGCCCACGAGACT
+
CCCCCFCCCCABGGGGGGGGGGGHHHHGGHHGHHHHGHHHHHHHHHGFFGGFAAGBGHHHBGGHGFGBGGGAEFFCEEEGGEFGGHHHHHHFHG3@FGHH3B3FGFFBFGFHHDEEFEEFHHHFFDGFGFHFHHFDG/<CCFHGGF@DDH
@M02034:409:000000000-BFKT7:1:1111:16556:14517 1:N:0:30
AAAGTCGAGGTGCCTAAAGTGGCAACCCAGACTAAGAATAATGTTGGTGGTGTAGAGCTTCCTGTAGCCGCATGGCGTTCGTACTTAAATATGGAACTAACCATTCCAATTTTCGCTGTCTCTTATACACATCTCCGAGCCCACGAGACT
+
AABBAFAABBAAGGGGGGGGGFGHGGHGGHHGHHHHGHGHHHFGHHHGGGGFFDGHHHHHHHHHFFFFHGFGGGHHGGGGFEGHHHFHHHGFHHEFHHHHGHHHHHHFHGGHHHGGGGEFFHGEFHHHFFBCGDG2C@BCC/GFGGGGGG
@M02034:409:000000000-BFKT7:1:1111:25666:14517 1:N:0:30
AAAGTCGAGGTGCCTAAAGTGGCAACCCAGACTGAGAATCATGTTGGTGGTGTAGAGCTTCCTGTAGCCGCATGGCGTTCGTACTTAAATATGGAACTAACCATTCCAATTTTCGCTGTCTCTTATACACATCTCCGAGCCCACGAGACT
+
BABBBFBBBBAAGGGGGGGGGGGHHHHGGHHGHHGHHHHHHHHHHHHGFGFGHHHEHHHHHHHGFFGFHGGCFGHHGEGGGEGHHHGGHHGHHGBGHHHHFFGHHHHBGHHHHHGGGGEHHHHHGHHGHBGHGHHHF@FGGGFFGGFGGH
@M02034:409:000000000-BFKT7:1:1111:10191:14517 1:N:0:30
AAAGTCGAGGTGCCTAAAGTGGCAACCCAGACTGTTCAGCGGGTTG
+
CCCCCFBCCCCCGGGGGGGGGGGHHHHGGHHGHH3D5AD5EGGG1E
@M02034:409:000000000-BFKT7:1:1111:14469:14518 1:N:0:30
AAAGTCGAGGTGCCTAAAGTGGCAACCCAGACTGGTGGGCAGGTTGGTGGTGTAGAGCTTCCTGTAGCCGCATGGCGTTCGTACTTAAATATGGAACTAACCATTCCAATTTTCGCTGTCTCTTATACACATCTCCGAGCCCACGAGACT
+
AAABAFAABBAAGGGGGGGGGGGHHHHGGHHGHHHHHGGGHGGHHHGGGGAFGHHHHHHHHHHHHHHHHGGGGGHGGGGGFEFHHHHHHHHHHHHHHEFFHHHHHHHHHHHHHHGGGGGGHGHHHHGHHHHHHHHHGGCDGGHGGGGGGH
@M02034:409:000000000-BFKT7:1:1111:20185:14519 1:N:0:30
AAAGTCGAGGTGCCTAAAGTGGCAACCCAGACTAATGGGATGGGTGGTGTAGAGCTTCCTGTAGCCGCATGGCGTTCGTACTTAAATATGGAACTAACCATTCCAATTTTCGCTGTCTCTTATACACATCTCCGAGCCCACGAGACTAGG
+
BBBBAFBBBBABGGGGGGGGFGGHHHHGGHHGHHHHHHHHHGGHGGGGFGGHFHHHHHHHHHGHHGEGGGEHGGEGGGGHHHHHGHHHHHHHFHGHFGEFHHHHHFGHHHBEGGGGGHGHHHHHGEFFHFHHGGFGDDGHFGGGGGHHHH
@M02034:409:000000000-BFKT7:1:1111:4035:14525 1:N:0:30
AAAGTCGAGGTGCCTAAAGTGGCAACCCAGACTTGTGCTCCTGTTGGTGGTGTAGAGCTTCCTGTAGCCGCATGGCGTTCGTACTTAAATATGGAACTAACCATTCCAATTTTCGCTGTCTCTTATACACATCTCCGAGCCCACGAGACT
+
BBBCBFCCCCCCGGGGGGGGGGGHHHHGGHHGHHFHHHHHHHFHHHHGEFGFEDHFGGFGGHHHHFHGFGGEFGFAEEFGFEFHHHHHHHHHGH3EFHHHF1?FGEHFGGHHHGGFGGGGFHHHFHGFHBBGHHHEF?@D@FGGG?@ADH
@M02034:409:000000000-BFKT7:1:1111:13049:14534 1:N:0:30
AAAGTCGAGGTGCCTAAAGTGGCAACCCAGACTTC
+
CBCCBFCCCCBBGGGGGGGGGGGHHHHGGH2F3DA
@M02034:409:000000000-BFKT7:1:1111:26421:14547 1:N:0:30
AAAGTCGAGGTGCCTAAAGTGGCAACCCAGACTAAGAATACGGTTGGTGGTGTAGAGCTTCCTGTAGCCGCATGGCGTTCGTACTTAAATATGGAACTAACCATTCCAATTTTCGCTGTCTCTTATACACATCTCCGAGCCCACGAGACT
+
BBCDBFCCDDBBGGGGGGGGGGGHHHHGGHHGHHHHHHHHHHGHGGGGGGFGHHHHHHHHGHHHHHHHHGGGGGHHGGGGGGHHHHHHHHHHHHGHGHHHHHHHHHHHHHHHHHGGGGGHHHHHFHHHHGHHHHHGFBCGGGHGGGGGGF
@M02034:409:000000000-BFKT7:1:1111:18386:14560 1:N:0:30
AAAGTCGAGGTGCCTAAAGTGGCAACCCAGACTAAGAATAATGTTGGTGGTGTAGAGCTTCCTGTAGCCGCATGGCGTTCGTACTTAAATATGGAACTAACCATTCCAATTTTCGCTGTCTCTTATACACATCTCCGAGCCCACGAGACT
+
CBCCCFCCCCBBGGGGGGGGGGGHHHHGGHHFHFFFGHHGFGHHFHHEC?EEABGAFBGHAGHHHEFFFFGEFFF1E?EFFEFGGHHGD4GGGD33GGHHF13FFDGEGGHHHGGGGEE?DHGDBFHGFGFBGHHDF/<DCGHGG<CDGF
@M02034:409:000000000-BFKT7:1:1111:10073:14567 1:N:0:30
AAAGTCGAGGTGCCTAAAGTGGCAACCCAGACTTCGCATTTGGTTGGTGGTGTAGAGCTTCCTGTAGCCGCATGGCGTTCGTACTTAAATATGGAACTAACCATTCCAATTTTCGCTGTCTCTTATACACATCTCCGAGC
+
BBBBCFCCCCCCGGGGGGGGGGGHHHHGGHHGHHGEEEFGHFHHEF?EF?EF13F5DFHH5FHGHEGBDEEEEEH1EE@FEF2CFGHG3GHHFF33BFGH303FG?E4DGHHF4<EFFEFFHFF3FDFDBBGGHD2E//@
@M02034:409:000000000-BFKT7:1:1111:4973:14568 1:N:0:30
AAAGTCGAGGTGCCTAAAGTGGCATCCCAGACTAATAATCAGGTTGGTGGTGTAGAGCTTCCTGTAGCCGCATGGCGTTCGTACTTAAATATGGAACTAACCATTCCAATTTTCGCTGTCTCTTATACACATCTCCGAGCCCACGAGACT
+
BABBBFBBBBABGGGFGGGGGGGHHHHHHHHGHHHHHHHHHHHHHHGFGGEFFGHGHHHHHHHHFGHHHGGGGGHHGGGGGEHHHHHGHHHHHHHGHHGGHGGHHHHFHHHHHHGGGGGHHHHHHHHHHHGHHHFFGGGGGGHGGGGGGF
@M02034:409:000000000-BFKT7:1:1111:23365:14572 1:N:0:30
AAAGTCGAGGTGCCTAAAGTGGCAACCCAGACTGTGCGTACGGTTGGTGGTGTAGAGCTTCCTGTAGCCGCATGGCGTTCGTACTTAAATATGGAACTAACCATTCCAATTTTCGCTGTCTCTTATACACATCTCCGAGCCCACGAGACT
+
BBBBBFBB@BAAGGGGGBGGGGGHHHHGGHHGGHHHHGGGGGGHGGGFGGEEHHHHHHGHHHHHHHHHGGG?EFHHGGGGGGEHGHGGFHHHHHBFFHFGHFFHHHGFGGHHHHGGGGGGHFHHFH?F3GDC@F>2C<DGGECA@<CFGG
@M02034:409:000000000-BFKT7:1:1111:10844:14577 1:N:0:30
AAAGTCGAGGTGCCTAAAGTGGCAACCCAGACTTCGCAGACTGTTGGTGGTGTAGAGCTTCCTGTAGCCGCATGGCGTTCGTACTTAAATATGGAACTAACCATTCCAATTTTCGCTGTCTCTTATACACATCTCCGAGCCCACGAGACT
+
AAABBFBBBBBBGGGGGGGGGGGGHHHGGHHGHHHGGGGGHHHHHGHGGGGFHGHFHHHHHHHHHHHHHGGGGGHGGGGGGGHHHHHGHHGHHHFFHHHHHHHHHHGFFHHHHHGGGFFDFFHHHHGHGGFHGGF?E/<@@FGECCGGGH
@M02034:409:000000000-BFKT7:1:1111:19004:14577 1:N:0:30
AAAGTCGAGGTGCCTAAAGTGGCAACCCAGACTAGGAGTCAGGTTGGTGGTGTAGAGCTTCCTGTAGCCGCATGGCGTTCGTACTTAAATATGGAACTAACCATTCCAATTTTCGCTGTCTCTTATACACATCTCCGAGCCCACGAGACT
+
CCCCCFCCCCCCGGGGGGGGGGGHHHHGGGHGHHHHHHHHGHHGHHFGGGGGHHHFHHHHHHHHHHHHHGGGGGHHGEGGGFHHHHHHHHHHHHHHGHHHHHGHHHHGHHHHHHEGGGGHHHHHHHHHHHHHHHHFF>DFGGHGCAFDGH
@M02034:409:000000000-BFKT7:1:1111:21724:14580 1:N:0:30
AAAGTCGAGGTGCCTAAAGTGGCAACCCAGACTGATCGGCTGGTTGGTGGTGTAGAGCTTCCTGTAGCCGCATGGCGTTCGTACTTAAATATGGAACTAACCATTCCAATTTTCGCTGTCTCTTATACACATCTCCGAGCCCACGAGACT
+
BBBBBFBBBBBBGGGGGGGGGGGHHHHGGHHGHHHGHGGGGGGHHGGGGGEFGHGGHHHHHHHHHHHHHGGGGGHHGGGGGEGHHHHHHHHHHGHHHHHHHHHHHHFHFGHHHGGGGGGHHGHHFHHHHHHHHHGHGFFGDGHGGGGGGH
@M02034:409:000000000-BFKT7:1:1111:16885:14583 1:N:0:30
AAAGTCGAGGTGCCTAAAGTGGCAACCCAGACTAGTATGTCGGTTGGTGGTGTAGAGCTTCCTGTAGCCGCATGGCGTTCGTACTTAAATATGGAACTAACCATTCCAATTTTCGCTGTCTCTTATACACATCTCCGAGCCCACGAGACT
+
AAAAAFBBBBAAGGGGGGGGGGGHHHHGGGHGHHHGHHHFHHEEFGGGFGFEHGHFHHHGFHHHHHGGHGGGGGHGGGGGGGFFHHHGFHHHHHFHHHGFGGHHHHHHFHHHHB@EGGGHHFHHBHFHBGHGGHHGG?GGGGG//ACFGG
@M02034:409:000000000-BFKT7:1:1111:12165:14583 1:N:0:30
AAAGTCGAGGTGCCTAAAGTGGCAACCCAGACTAAGAAGGATGTTGATGGTGTAGAGCTTCCTGTAGCCGCATGGCGTTCGTACTTAAATATGGAACTAACCATTCCAATTTTCGCTGTCTCTTATACACATCTCCGAGCCCACGAGACT
+
CBCCBFCCCCAAGGGGGGGGGGGHHHHGGHHGHHHHHHHHGGFFHHHHGHHHFFGFHHFHHHHHHFHGFGGAEGHAEEGGGEFHHHHHHHGHFF33GGHHHGBFGGHEFHHHHFGGGD?GHFFGGGHFHCHGHHHFC<CCCCHGC@FGGF
@M02034:409:000000000-BFKT7:1:1111:14072:14584 1:N:0:30
AAAGTCGAGGTGCCTAAAGTGGCAACCCAGACTAAGAATCATGTTGGTGGTGTAGAGCTTCCTGTAGCCGCATGGCGTTCGTACTTAAATATGGAACTAACCATTCCAATTTTCGCTGTCTCTTATACACATCTCCGAGCCCACGAGACT
+
BBCCCFBBBCAAGGGGGGGGGGGHHHHGGHHGHHHHHHHHHHHHHHHGGGFFGHHHHHHHHHHHHHHHHGGGGGHHGGGGGGHHHHHHHHHHHHHHHHHHHHGHHHGFHHGHHGGGGGGHHHHHHHHHHHHHHHHHGCGGGGHGGGGGGH
@M02034:409:000000000-BFKT7:1:1111:20767:14586 1:N:0:30
AAAGTCGAGGTGCCTAAAGTGGCAACCCAGACTAAGAATTGTGTTGGTGGTGTAGAGCTTCCTGTAGCCGCATGGCGTTCGTACTTAAATATGGAACTAACCATTCCAATTTTCGCTGTCTCTTATACACATCTCCGAGCCCACGAGACT
+
BBBBBFBBBBAAFGGGGGGGGGGHFHGGGGGEHHHFGHHHHHHHHGHEFGBFGFHGHHHHHHHFGHHHHGGGGGHHGFGGGEHHHHFFHHFHHHDGFHHHHHHHGHGGHHHHHHGGGGGHHHHHHHHDFFHHHHHHGCGGGEGFCCFGGH
@M02034:409:000000000-BFKT7:1:1111:26602:14587 1:N:0:30
AAAGTCGAGGTGCCTAAAGTGGCAACCCAGACTAAGAATGGGGTTGGTGGTGTAGAGCTTCCTGTAGCCGCATGGCGTTCGTACTTAAATATGGAACTAACCATTCCAATTTTCGCTGTCTCTTATACACATCTCCGAGCCCACGAGACT
+
CCCCCFC@BCCCGGGGGGGGGGGHHHHGGHHGHGBGBFGHHHCFFGGGGGGFGFHGHHHHHHHHHHHHGGGGGGHFGGGGGEHHHHHHHHHHHGBDHHHHHHDGHHHGHHHHHHGGGGEGDHHHHHHHHGHHHHHHGGGFGEEECGGGG<
@M02034:409:000000000-BFKT7:1:1111:13638:14588 1:N:0:30
AAAGTCGAGGTGCCTAAAGTGGCAACCCAGACTGCTAAGGCGGTTGGTGGTGTAGAGCTTCCTGTAGCCGCATGGCGTTCGTACTTAAATATGGAACTAACCATTCCAATTTTCGCTGTCTCTTATACACATCTCCGAGCCCACGAGACT
+
AAAB>DA@BDABGGGGGGGGGGGGHGFEGHHGHFHHHHHGHGGEEEGEEFEFAGHGFDGHHHHGFGGEGFGGGGHEEEEGGEHHHHGHGHHFHHGFBGBBFHFHFFBGHHHHHFGGGGGHFFHGBHBHBGHFGHFFECC//<GACGGGGF
@M02034:409:000000000-BFKT7:1:1111:20695:14592 1:N:0:30
AAAGTCGAGGTGCCTAAAGTGGCAACCCAGACTAATGGGGCTGTTGGTGGTGTAGAGCTTCCTGTAGCCGCATGGCGTTCGTACTTAAATATGGAACTAACCATTCCAATTTTCGCTGTCTCTTATACACATCTCCGAGCCCACGAGACT
+
AAABAFBBBBBBGGGGGGGGGGGHHHHGGDHGHHHHHHHGGGGHHHHGGGEFGFHHHHHHHGHGGHHHHGGGGGHHGFFGEFHHHHHGHHHHHHHFHHHFHHFHHHGFHHHHHEGGGGGGHHHHHHGHGFFGHHHHG?GGGGHGGGGFGH
@M02034:409:000000000-BFKT7:1:1111:23955:14597 1:N:0:30
AAAGTCGAGGTGCCTAAAGTGGCAACCCAGACTTCTCTGCCTGTTGGTGGTGTAGAGCTTCCTGTAGCCGCATGGCG
+
AAAABFA3D@AAGGFDGFFEGFFHFDGGGD2CGHBFG5DG33FG5F22B2AFC3D555A35AAAF5DFGEG0?EF1>
@M02034:409:000000000-BFKT7:1:1111:13626:14602 1:N:0:30
AAAGTCGAGGTGCCTAAAGTGGCAACCCAGACTGCTAAGGCGGTTGGTGGTGTAGAGCTTCCTGTAGCCGCATGGCGTTCGTACTTAAATATGGAACTAACCATTCCAATTTTCGCTGTCTCTTATACACATCTCCGAGCCCACGAGACT
+
CBCCCFCCCCBBGGGGGGGGGGGHHHHGGHHGHHHHHHHHHGGGGEGGGG1FGHHHHHHHHHHHHHHHHGGGGGHHGEFGGGHHHHGHHHHHHEFHHGHHHHHHHHHHFHHHHHGCGGGHHGHHHHHGGFFHHGGHFGGGGGHGGGGGGG
@M02034:409:000000000-BFKT7:1:1111:15120:14603 1:N:0:30
AAAGTCGAGGTGCCTAAAGTGGCAACCCAGACTCGTACGGCGGTTGGTGGTGTAGAGCTTCCTGTAGCCGCATGGCGTTCGTACTTAAATATGGAACTAACCATTCCAATTTTCGCTGTCTCTTATACACATCTCCGAGCCCACGAGACT
+
CCCCCFCCCBABGGGGGGGGGGGHHHHGGHHGHHGHGHGGGGGGG?GFGG?FFGHDGFHHFHHHHHFHHGE>EEHFEEECFAGHHHFFHHHDFH3FHHFHHHHHHDFHHHGHHHC?DDDFHGHHGGGGGFBFCFBGC-A@FGFGGDCGGD
@M02034:409:000000000-BFKT7:1:1111:8689:14606 1:N:0:30
AAAGTCGAGGTGCCTAAAGTGGCAACCCAGACTCAGAATCATGTTGGTGGTGTAGAGCTTCCTGTAGCCGCATGGCGTTCGTACTTAAATATGGAACTAACCATTCCAATTTTCGCTGTCTCTTATACACATCTCCGAGCCCACGAGACT
+
BBBBBFBADBAAGGGFGGGGGGGHHHHGGHHGHHGHHHHHHHHHHHGGGGGFBFHFHHHHHGHFGHHHHGGGGGGGEEFFEEGFHGHFHHHHHHHHHHHHHHHHGHHGHHGHHHGGGGGFHHHHHHHHGHHGHHGHG@FGGEHGGGGFDH
@M02034:409:000000000-BFKT7:1:1111:23969:14608 1:N:0:30
AAAGTCGAGGTGCCTAAAGTGGCAACCCAGACTTCTCTGCTTGTTGGTGGTGTAGAGCTTCCTGTAGCCGCATGGCGTTCGTACTTAAATATGGAACTAACCATTCCAATTTTCGCTGTCTCTTATACACATCTCCGAGCCCACGAGACT
+
BBBBAFBB3D>AGGGGGGGGGGGGHFHGGHHGHHHGB5G3FFHHHGEFFGEFGHHHHHHGHFHHHHHHHGGGGGHHGEFGGFHHHHHGHHGHHHGHHHFFHHGHHGGHGGHHHGGGGGDFHHHHHHGHFHFHGGGGE@CFGGHGGGGDGF
@M02034:409:000000000-BFKT7:1:1111:3420:14612 1:N:0:30
AAAGTCGAGGTGCCTAAAGTGGCAACCCAGACTAAGCATAATGTTGGTGGTGTAGAGCTTCCTGTAGCCGCATGGCGTTCGTACTTAAATATGGAACTAACCATTCCAATTTTCGCTGTCTCTTATACACATCTCCGAGCCCACGAGACT
+
ABAAAFBBDB>AEGGGGGGEGGDFHHHGGGHGHHHHFGFHHHHHHHHGGGEFGHHGHHHHGFHHGHHHHGGGGGHGFFGGGEHHHHHGHHGHHHFGHHFGHHHHHHFHFGHHHHGGGGGFHFHHHHFHFHHHBGFHGGGGGGHGGGGCFG
@M02034:409:000000000-BFKT7:1:1111:16429:14620 1:N:0:30
AAAGTCGAGGTGCCTAAAGTGGCAACCCAGACTTTGGAGCTGGTTGGTGGTGTAGAGCTTCCTGTAGCCGCATGGCGTTCGTACTTAAATATGGAACTAACCATTCCAATTTTCGCTGTCTCTTATACACATCTCCGAGCCCACGAGACT
+
CCCCCFCCCCACGGGGGGGGGGGHHHHGGHHGHHHHGHGHHHGHHGGEFGEFGFHFHHHHHHHFHHGHHGGGGGHHGEGGGAGHGHHGHHGHHGFHHHHHHHHHHHHFHHHHHHGGGGEHHHHHHHHHHHHHHHHHFDGGGFHGGGGGGH
@M02034:409:000000000-BFKT7:1:1111:8269:14623 1:N:0:30
AAAGTCGAGGTGCCTAAAGTGGCAACCCAGACTCGTTCTCCGGTTGGTGGTGTAGAGCTTCCTGTAGCCGCATGGCGTTCGTACTTAAATATGGAACTAACCATTCCAATTTTCGCTGTCTCTTATACACATCTCCGAGCCCACGAGACT
+
AAAA>DAAB?ABGGGGFEFGFGGHHHGGGGHGHH2GFGFHHFGFGGEGEGEGH3GGFEHFHHFHHHGBGEGFGGHGGGFEE?FHHHHGHFGHHBDDFGEBFFBFHHGGHHHHHE//EDGEHFHHDHEFBGBGCG2<A@@/<CGEFCCAFG
@M02034:409:000000000-BFKT7:1:1111:21529:14624 1:N:0:30
AAAGTCGAGGTGCCTAAAGTGGCAACCCAGACTTCGTCTCCTGTTGGTGGTGTAGAGCTTCCTGTAGCCGCATGGCGTTCGTACTTAAATATGGAACTAACCATTCCAATTTTCGCTGTCTCTTATACACATCTCCGAGCCCACGAGACT
+
CBBCBFCCCCABGGGGGGGGGGGHHHHGGHHGHHHGHGHHHHHHHHHEFGGFGHHHHHHHHHHHHHHHHGGGGGHHGGGGGGHHHHHHHHHHHHHHHHGHHHHHHHFHHHHHHHGGGGGHHHHHHHHHHHGHHHHGFCGGGGHGGGGGGH
@M02034:409:000000000-BFKT7:1:1111:17820:14629 1:N:0:30
AAAGTCGAGGTGCCTAAAGTGGCAACCCAGACTAAGTTTCCTGTTGGTGGTGTAGAGCTTCCTGTAGCCGCATGGCGTTCGTACTTAAATATGGAACTAACCATTCCAATTTTCGCTGTCTCTTATACACATCTCCGAGCCCACGAGACT
+
CCCCCFCCDBBCGGGGGGGGGGGHHHHGGHHGHHHHHHHHHHHHHHHGGGFGHHHHHHHGHHHHHHHHHGGGGGHHGGGGGGHHHHHHHHHHHHHHHHHHHHHHHHHHHHHHHHGGGGGHHGHHGHHFFHGHGGHFGBFFGGHGGGGGGH
@M02034:409:000000000-BFKT7:1:1111:6220:14632 1:N:0:30
AAAGTCGAGGTGCCTAAAGTGGCAACCCAGACTTAGTGGCATGTTGGTGGTGTAGAGCTTCCTGTAGCCGCATGGCGTTCGTACTTAAATATGGAACTAACCATTCCAATTTTCGCTGTCTCTTATACACATCTCCGAGCCCACGAGACT
+
CCCCCFCBCCABGGGGGGGGGGGHGHHGGHHGHFFHFFHGFHHHHHHGGGEFEHHGHHHHHHHHHHHGHGGGGGHHGGGGGFGHHHHHHHHHHHHHHHGHHHHHHHHHHHHHHHGGGGGHHGHHHHGHGHHFFHFGDCFGCGGGGCGCGF
@M02034:409:000000000-BFKT7:1:1111:14341:14635 1:N:0:30
AAAGTCGAGGTGCCTAAAGTGGCAACCCAGACTTATCATCATGTTGGTGGTGTAGAGCTTCCTGTAGCCGCATGGCGTTCGTACTTAAATATGGAACTAACCATTCCAATTTTCGCTGTCTCTTATACACATCTCCGAGCCCACGAGACT
+
BBBCCFCCCCAAGGGGGGGGGGGHHHHGGHHGHHHHHHHHHHHHHHHGGGGFAGHHHHHGHHHHHHHHHGGGGGHHGGGGGGHHHHHHHHHHHHHHHHGFHHFHHHHGHHHHHHGGGGGHHHHHHHHHGHHHHHHHGGGGGEH/@DGGGD
@M02034:409:000000000-BFKT7:1:1111:3827:14635 1:N:0:30
AAAGTCGAGGTGCCTAAAGTGGCAACCCAGACTAAGGAGGGGGTTGGTGGTGTAGAGCTTCCTGTAGCCGCATGGCGTTCGTACTTAAATATGGAACTAACCATTCCAATTTTCGCTGTCTCTTATACACATCTCCGAGCCCACGAGACT
+
AABBBFAADDABGGGGFGGFFGGHGGHGGHHGHHHHHHHGGGGGGGGGGGEFFFHHHHHHHHHHHHHHHGGFGGHHGGGGGFFHHHGFFHHHHHFGHHHFHHGHHHFHHHHHHHGGGGGFHFGHGHHHFHHHCDHHG/CDFGGGGGGGGH
@M02034:409:000000000-BFKT7:1:1111:8257:14636 1:N:0:30
AAAGTCGAGGTGCCTAAAGTGGCAACCCAGACTCGTTCTCCGGTTGGTGGTGTAGAGCTTCCTGTAGCCGCATGGCGTTCGTACTTAAATATGGAACTAACCATTCCAATTTTCGCTGTCTCTTATACACATCTCCGAGCCCACGAGACT
+
CCCCCFCCCCBCGGGGGGGGGGGHHHHGGHHGHHGHGHGHHGGGGGGGGGGFGFHHHGHHHHHHHHHHHGGGGGHFGEGGGGHHHHHHHHHHHHFFFHHHHHHHHHHGHHHHHHGGGGFGHHHHHHHHHGHHHHFHGFGGGGHGGCGGGH
@M02034:409:000000000-BFKT7:1:1111:25614:14646 1:N:0:30
AAAGTCGAGGTGCCTAAAGTGGCAACCCAGACTAATAAGAATGTTGGTGGTGTAGAGCTTCCTGTAGCCGCATGGCGTTCGTACTTAAATATGGTACTAACCATTCCAATTTTCGCTGTCTCTTATACACATCTCCG
+
CCCCCFCCCCAAGGGGGGGGGGGHHHHGGHHGHF3FAFFADFFHFHGAC2EFA3F5BAAF5FGBGBD5AEEAEEC1>?>CEE2?FGHF@GHFFG44BBGH313B@4F44FEGE4>EFE?D444D4FG44F3BGFF2C
@M02034:409:000000000-BFKT7:1:1111:25348:14664 1:N:0:30
AAAGTCGAGGTGCCTAAAGTGGCAACCCAGACTGTTCGTGATGTTGGTGGTGTAGAGCTTCCTGTAGCCGCATGGCGTTCGTACTTAAATATGGAACTAACCATTCCAATTTTCGCTGTCTCTTATACACATCTCCGAGCCCACGAGACT
+
BBBBBFBADB>AGGGGGCGGGGGHGHHDGFEGFHHFHGEGHHHHHHHGFEAFFGHGHHHHHHHHGFGHHGGGGGHHGGGGFFGHHHHGGHGFGFGFFHHEHHHGHHGHHHHHHGGGGGGHHEHHHHFHHFGHHHHFF@GGGGHG?DCADH
@M02034:409:000000000-BFKT7:1:1111:27001:14664 1:N:0:30
AAAGTCGAGGTGCCTAAAGTGGCAACCCAGACTACTAATCGGGTTGGTGGTGTAGAGCTTCCTGTAGCCGCATGGCGTTCGTACTTAAATATGGAACTAACCATTCAATTTTCGCTGTCTCTTATACACATCTCCGAGCCCACGAGACTA
+
CCBCBFCCCCCCGGGGGGGGGGGHHHHGGHHGHHHHHHHHGGGHGGGEFGEFGHHHHHHHHHHHGHHHHGGGGGHHGGGGGGHHHHHHHHHHHHHHHHHHHHHHHHHGHHHHHGGGGEFHHGHHHHFHHGHHHHHGCCGGGHGGG?FGHG
@M02034:409:000000000-BFKT7:1:1111:29140:14672 1:N:0:30
AAAGTCGAGGTGCCTAAAGTGGCAACCCAGACTCCTCGGTCTGTTGGTGGTGTAGAGCTCCCTGTAGCCGCATGGCGTTCGTACTTAAATATGGAACTAACCATTCCAATTTTCGCTGTCTCTTATACACATCTCCGAGCCCACGAGACT
+
CCCCDFCCCCBBGGGGGGGGGGGHHHHGGHHGHHHHHGGAEFHHHHHGFGGFGHHFHHHGHGHHHHGGHGGGGGHHGGGGGFHHHHHHDGHHHHEFHHHHHH3GEHFFFHHHGGEFGGGHHHHHHFHHHHHHHHHHGCGGGGHFGGGGGF
@M02034:409:000000000-BFKT7:1:1111:2265:14673 1:N:0:30
AAAGTCGAGGTGCCTAAAGTGGCAACCCAGACTCCGCCGCCGGTTGGTGGTGTAGAGCTTCCTGTAGCCGCATGGCGTTCGTACTTAAATATGGAACTAACCATTCCAATTTTCGCTGTCTCTTATACACTCTCCGAGCCCACGAGACTA
+
CCCCCFCCCCCCGGGGGGGGGGGGHHHGGHHGHHHGGGGGGGGGGGGGGGGGFFHGHHHHFHHHFFHHGGGEGGHFGGGGGGHHHHHHHHHHFGFFFHGHHHFHHEHHHHHHHFGGGGGFGHHGHHHHHGHGFHHFGG-@GHFGGGGGHD
@M02034:409:000000000-BFKT7:1:1111:26734:14678 1:N:0:30
AAAGTCGAGGTGCCTAAAGTGGCAACCCAGACTCAGCATCAGGTA
+
BCCCAFBBBBABGGGGGGGGGGGHHHHGGHHGH33B3AF33AFH5
@M02034:409:000000000-BFKT7:1:1111:11500:14679 1:N:0:30
AAAGTCGAGGTGCCTAAAGTGGCAACCCAGACTTCGCGTGTTGTTGGTGGTGTAGAGCTTCCTGTAGCCGCATGGCGTTCGTACTTAAATATGGAACTAACCATTCCAATTTTCGCTGTCTCTTATACACATCTCCGAGCCCACGAGACT
+
CCCCCFCCCCBBGGGGGGGFGGGFHHHGGHHGHHHGGGGGEGHHHHHEFGGFFGHFHFHHHHHHHHHHHGGGGGHGEEGGGGHHHGHHGHGHHHGHHHHHGGHHHHGGFGGHHHGGGGGGFHHHHHHHFHHHHHHHGCGGFGHGGGGGGG
@M02034:409:000000000-BFKT7:1:1111:11805:14691 1:N:0:30
AAAGTCGAGGTGCCTAAAGTGGCAACCCAGACTAATCAT
+
BBBBAFBBBBBBGGGGGGGGGGCHHHHG2FHGH33D355
@M02034:409:000000000-BFKT7:1:1111:11823:14695 1:N:0:30
AAAGTCGAGGTGCCTAAAGTGGCAACCCAGACTAATAAGACTGTTGGTGGTGTAGAGCTTCCTGTAGCCGCATGGCGTTCGTACTTAAATATGGAACTAACCATTCCAATTTTCGCTGTCTCTTATACACATCTCCGAGCCCACGAGACT
+
BBBABFABDB>AGGGGGGGGGGGHHHHGGHHGHGHHHHHHHHFHGHGGGGEFGHHFHFHHHHHHHHHHHGGGGGHHGGFGFEGHHHGGGHHGHDGHHHHHHHGHHHGHHHGHHHEGGGGGGHGHEHGHHHFHHHHHG?FGGGHGGGGGGH
@M02034:409:000000000-BFKT7:1:1111:9679:14698 1:N:0:30
AAAGTCGAGGTGCCTAAAGTGGCAACCCAGACTGTTGGTGGTGTTGGTGGTGTAGAGCTTCCTGTAGCCGCATGGCGTTCGTACTTAAATATGGAACTAACCATTCCAATTTTCGCTGTCTCTTATACACATCTCCGAGCCCACGAGACT
+
AABAAFB@DDAAGGFFGGGG5GGHGFHE2AFFHHHHHHFFCAFGGGHGAGFGH3GEGHGHHHHHHH5B3E@EEGHFCGGEGGGFGHG3FGFHFD33FFFGEFGFFGBF4BFHHHEEGEE3GFGHBGFG?1FGFGFDF//<<FEF?/@/CH
@M02034:409:000000000-BFKT7:1:1111:17892:14706 1:N:0:30
AAAGTCGAGGTGCCTAAAGTGGCAACCCAGACTGTTTCTCGGGTTGGTGGTGTAGAGCTTCCTGTAGCCGCATGGCGTTCGTACTTAAATATGGAACTAACCATTCCAATTTTCGCTGTCTCTTATACACATCTCCGAGCCCACGAGACT
+
CBBCCFCCCCAAGGGGGGGGGGGHHHHGGHHGHHHHHHHHGGGHGGGGGGEFGHHHHHHHHHHHGHHGHGGGGGHHGFGGFFHHHHHHHHHHHHHFHHGHHHGHHHGHHHHHHHGGGGGHHHHHHHHHFHHHHGFFGCGGGGHGGFCGGH
@M02034:409:000000000-BFKT7:1:1111:21793:14708 1:N:0:30
AAAGTCGAGGTGCCTAAAGTGGCAACCCAGACTCGGGGGGGTGTTGGTGGTGTAGAGCTTCCTGTAGCCGCATGGCGTTCGTACTTAAATATGGAACTAACCATTCCAATTTTCGCTGTCTCTTATACACATCTCCGAGCCCACGAGACT
+
AAAABFABBBABGGGFGGGGGGGHHHHGGHHGHHDEGGGGCGGGGGGGGG9;CFGGGGGGGGGGFFFFFFFFFFFFFDFFFDFFFFFFFFFFFFFFFEFFFFFFFFFFFFFFFFFFFFFFFFFFFFFFFFFFFFFFFFFFFFFFFFFBFF
@M02034:409:000000000-BFKT7:1:1111:25251:14745 1:N:0:30
AAAGTCGAGGTGCCTAAAGTGGCAACCCAGACTTGTAGGAATGTTGGTGGTGTAGAGCTTCCTGTAGCCGCATGGCGTTCGTACTTAAATATGGAACTAACCATTCCAATTTTCGCTGTCTCTTATACACATCTCCGAGCCCACGAGACT
+
CCCCCFCCCCABGGGGGGGGGGGHHHHGGHHGHHHHHHHGHGHHHHHGGGEFGHHHHHHHHHHHHHHHHGGGGGHGGGGGGFHHHHHHHHHHHFGHFHHHHHHHHHHHGHHHHHGGGGGHHHHHHHHHGHHHHHHHGCGGGGHGGGGGGH
@M02034:409:000000000-BFKT7:1:1111:22084:14753 1:N:0:30
AAAGTCGAGGTGCCTAAAGTGGCAACCCAGACTAAGCAGAAGGTTGGTGGTGTAGAGCTTCCTGTAGCCGCATGGCGTTCGTACTTAAATATGGAACTAACCATTCCAATTTTCGCTGTCTCTTATACACATCTCCGAGCCCACGAGACT
+
AABBABAABB>AGGGGGGGGGFGHHHHGGHFFGHHHGFGGHGCHHHGEFAEFGFGDGFGHHEHGBGFHHEGCGGHFE>EFFEGCGHGFHHGBGEEGHHGHHFGFFHGBGHFGGFFGGGEFGGGHFHHGHHHHGFFDC@@CGFHGGGGGGF
@M02034:409:000000000-BFKT7:1:1111:7239:14757 1:N:0:30
AAAGTCGAGGTGCCTAAAGTGGCAACCCAGACTGGTAATGTTGTTGGTGGTGTAGAGCTTCCTGTAGCCGCATGGCGTTCGTACTTAAATATGGAACTAACCATTCCAATTTTCGCTGTCTCTTATACACATCTCCGAGCCCACGAGACT
+
BBBBCFCCCCAAFGGGGGGGGGGHGHHEFEAFGFEAFHHHHGHHHHHGGGGGEFFEEGHHH3FGGBGHHGFEEFFGGGGFGGHEGHHHHHGHGGHHGHGGHHFHHFHFHHHHHFEDFGFGHDHHHHFGHHGHHHHFG?FFGGHEGFGGGF
@M02034:409:000000000-BFKT7:1:1111:13637:14757 1:N:0:30
AAAGTCGAGGTGCCTAAAGTGGCAACCCAGACTAATAATGCTGTTGGTGGTGTAGAGCTTCCTGTAGCCGCATGGCGTTCGTACTTAAATATGGAACTAACCATTCCAATTTTCGCTGTCTCTTATACACATCTCCGAGCCCACGAGACT
+
CBCCCFCBCCCCGGGGGGGGGGGHHHHGGHGGHHHHHHHHHHHHHHHGFGGFFGHHHHHHHHHHHHHHHGGGGGHHGGGGGGHHHHHFHHHHHHHHGHHHHHHHHHGHFGHHHHGGGGGGHHHHFHHFHHHHHHHHGCFFFGHGGGCDGH
@M02034:409:000000000-BFKT7:1:1111:17597:14759 1:N:0:30
AAAGTCGAGGTGCCTAAAGTGGCAACCCAGACTCCTCATACTGTTGGTGGTGTAGAGCTTCCTGTAGCCGCATGGCGTTCGTACTTAAATATGGAACTAACCATTCCAATTTTCGCTGTCTCTTATACACATCTCCGAGCCCACGAGACT
+
BBBBBFBBBBABGGGGGGGGGFGHHHHGGGHGHHHHHHGHHHFHHHGEFFEFGHHHHHHHHHHGHHHHHGGEEGHHGGGGGFHHHHHHHHHHHHEDHFFHHHHHHHGGHHHHHHGGGGGHHHHHHHHHHHHHHHHFFBDGGGHGGGGGGH
@M02034:409:000000000-BFKT7:1:1111:8088:14769 1:N:0:30
AAAGTCGAGGTGCCTAAAGTGGCAACCCAGACTCCTCATCAGGTTGGTGGTGTAGAGCTTCCTGTAGCCGCATGGCGTTCGTACTTAAATATGGAACTAACCATTCCAATTTTCGCTGTCTCTTATACACATCTCCGAGCCCACGAGACT
+
BBBBBFBBBBAAGGGGGGGGGGGGHHHGGHHGGHHHHHHHHHHHHGGGGGEFGHHHHHHHGFHHHHHHHGGGGGHHGGGGGFGHHHHHHHHHHEFFFHHGHHHHHGHHHHHHHHGGGGGGFHHHHHFHHHHHHHHHGCGGGGHGGCDFGH
@M02034:409:000000000-BFKT7:1:1111:8750:14773 1:N:0:30
AAAGTCGAGGTGCCTAAAGTGGCAACCCAGACTAAGAGGAAGGTTGGTGGTGTAGAGCTTCCTGTAGCCGCATGGCGTTCGTACTTAAATATGGAACTAACCATTCCAATTTTCGCTGTCTCTTATACACATCTCCGAGCCCACGAGACT
+
BBBBAFCBDBABGGGGGGGGGGGGHHHGGHHGHHHHHHHHHFGHHHGGGG1FFFFGHGHHHHHFFHHHHGGGGGHGFEFGFEHEHHHGHGHHHFFHHHHFGFHHHHGFHHHHHHGGGGEGHGHHHHHHGHHHHHHEFBF?GFGFGGFDGH
@M02034:409:000000000-BFKT7:1:1111:15098:14776 1:N:0:30
AAAGTCGAGGTGCCTAAAGTGGCAACCCAGACTCAGACTGCGGTTGGTGGTGTAGAGCTTCCTGTAGCCGCATGGCGTTCGTACTTAAATATGGAACTAACCATTCCAATTTTCGCTGTCTCTTATACACATCTCCGAGCCCACGAGACT
+
CCCCCFCCCCAAGGGGGGGGGGGHHHGGGHHGHHHHHHHHHGGGGGGGGGEFGHHHHHHHHHHHHHHHHGGGGGHHGGGGGGHHHHHGHHGHHHGHGHHHHHGHHHHHHHHHHHGGGGGHHHGGGHHHGHHHHHGHG@GGGGHGFFGGGH
@M02034:409:000000000-BFKT7:1:1111:11129:14777 1:N:0:30
AAAGTCGAGGTGCCTAAAGTGGCAACCCAGACTAATGCGAATGTTGGTGGTGTAGAGCTTCCTGTAGCCGCATGGCGTTCGTACTTAAATATGGAACTAACCATTCCAATTTTCGCTGTCTCTTATACACATCTCCGAGCCCACGAGACT
+
CCCCCFCCBBAACFGGGGGGGGGHHHHGGHHGHHHHHHGGGGHHHHHGGGFFHHHHHHHHHHHHHHHHHGGGGGHHGGGGGGHHHHHHHHHHHHHGHHHGHHGHHHGHHHHHHHGGGGGHHHHHHHHHHHHHHHHHGCFFGGHGGGGGGH
@M02034:409:000000000-BFKT7:1:1111:25902:14798 1:N:0:30
AAAGTCGAGGTGCCTAAAGTGGCAACCCAGACTTCTAATAATGTTGGTGGTGTAGAGCTTCCTGTAGCCGCATGGCGTTCGTACTTAAATATGGAACTAACCATTCCAATTTTCGCTGTCTCTTATACACATCTCCGAG
+
CCBCBFBABBACGGGGGGGGGGGHHHHGGHHGHH5FDEGA5FDAFEGGF?EFABD5F5FGBHHHH5F5AEF0EEHAE?0?E>B1?FG3FGFFFF33FGHH313F34D44DEHH4>EFEE3GHHFBHF?F3?GHFHBB/B
@M02034:409:000000000-BFKT7:1:1111:29053:14799 1:N:0:30
AAAGTCGAGGTGCCTAAAGTGGCAACCCAGATTCATAGTAATGTTGGTGGTGTAGAGCTTCCTGTAGCCGCATGGCGTTCGTACTTAAATATGGAACTAACCATTCCAATTTTCGCTGTCTCTTATACACATCTCCGAGCC
+
A?AABFBBBD>AFGGGGBFFGFFCFC42AAF35DD5BGDFFGFHHHE2BE2FFFFBGGHHHGGFBEDAFE??AFHAEBE1BBB1?F43FG44BD3BFHGHHA3B3B@4GHGHHFE?EEEGHFGFFGFFD3FGHGFGE?CCG
@M02034:409:000000000-BFKT7:1:1111:12284:14802 1:N:0:30
AAAGTCGAGGTGCCTAAAGTGGCAACCCAGACTTCGATGAAGGTTGGTGGTGTAGAGCTTCCTGTAGCCGCATGGCGTTCGTACTTAAATATGGAACTAACCATTCCAATTTTCGCTGTCTCTTATACACATCTCCGAGCCCACGAGACT
+
BAAABFBBBBABGGGGGGGGGCFFFHHGGHHGHHHGHHFFFFGBGFFGGGAFFGHFHHHHFHHFGFGFHEFGGGHHGEGGEFGHHHHHHHGHGHDFGHHHHHHHHHHHGHHHHHGGGGGFHHHHFHHFHHGHFHGHGGGGGAGGGGGGGG
@M02034:409:000000000-BFKT7:1:1111:26070:14807 1:N:0:30
AAAGTCGAGGTGCCTAAAGTGGCAACCCAGACTCAGAATAAGGTTGGTGGTGTAGAGCTTCCTGTAGCCGCATGGCGTTCGTACTTAAATATGGAACTAACCATTCCAATTTTCGCTGTCTCTTATACACATCTCCGAGCCCACGAGACT
+
BBBBBFBBBBABGGGGCGGGGGGHGHHGFHHGHHHGHHHHHHHHHHGEFEEFGHHHHHHHHHHHHHHHHGGGEGHHGEFGGEGHHHGFHHHHHHGHHHFFHHHHHHGGHHHHHHGGGGFHHHHHHHHGHHHHHHHGG@GGGGHGGGGGGH
@M02034:409:000000000-BFKT7:1:1111:24623:14817 1:N:0:30
AAAGTCGAGGTGCCTAAAGTGGCAACCCAGACTGGGGTGCAGGTTGGTGGTGTAGAGCTTCCTGTAGCCGCATGGCGTTCGTACTTAAATATGGAACTAACCATTCCAATTTTCGCTGTCTCTTATACACATCTCCGAGCCCACGAGACT
+
AAABAFABBBAAGGGFGGGGFCAEGHHG22CFF3GACAEEHHFFGC?E11AFFGDGHGHHHGHHHHGGHGGEFGHHG1E1E?FHHFDGDGEFHFEFHHGHHHHHHHHFFGGHHFEDFGDHHHHGHHHHHGHHHHHED<CCCFHEGCGGGF
@M02034:409:000000000-BFKT7:1:1111:19036:14818 1:N:0:30
AAAGTCGAGGTGCCTAAAGTGGCAACCCAGACTCAGGTTGGGGTTGGTGGTGTAGAGCTTCCTGTAGCCGCATGGCGTTCGTACTTAAATATGGAACTAACCATTCCAATTTTCGCTGTCTCTTATACACATCTCCGAGCCCACGAGACT
+
BBCCCFCCCCBCGGGGGGGGGGGHHHHGGHHGHHHHHGHHGGGGGGGGGGEFFGHHHHGHHHHGHHHHHGGGGGHHGGGGGGHHHHHHHHHHHHHHHHHGHHGHHHGGHHHHHHGGGGGHGGHHGHHHGHEHHHHHG/CCGFGGGFGGGG
@M02034:409:000000000-BFKT7:1:1111:16568:14825 1:N:0:30
AAAGTCGAGGTGCCTAAAGTGGCAACCCAGACTAATAAGGAGGTTGGTGGTGTAGAGCTTCCTGTAGCCGCATGGCGTTCGTACTTAAATATGGAACTAACCATTCCAATTTTCGCTGTCTCTTATACACATCTCCGAGCCCACGAGACT
+
CCCCBFCDDCABGGGGGGGGGGGHHHHGGHHGHHHHHHHHHHGGHHGGGGGGGHHHHHHHHHHHHHHHHGGGGGHGGGGGGGGHHHHHHHHHHHHHHHHHHHHHHHHHHHHHHHGGGGGHHHHHHHHHHGFHHHHHGCGGGGHGGGGGGH
@M02034:409:000000000-BFKT7:1:1111:24584:14826 1:N:0:30
AAAGTCGAGGTGCCTAAAGTGGCAACCCAGACTCATAATCATGTTGGTGGTGTAGAGCTTCCTGTAGCCGCATGGCGTTCGTACTTAAATATGGAACTAACCATTCCAATTTTCGCTGTCTCTTATACACATCTCCGAGCCCACGAGACT
+
BBBBAFAADDAAGGGGGGGGGGGGGHHGGHGGHB355BF55DFHHHHGGGEFGHHHHHHHHHHHHHHHHGGGGGHHGGGGGGHHHHFHHHGHHHHHGHHHHHHHHHHGFHHHHHGGGGGHHHHHHHHHHHHHGHHGGBCCGEHGGCDGGH
@M02034:409:000000000-BFKT7:1:1111:8791:14834 1:N:0:30
AAAGTCGAGGTGCCTAAAGTGGCAACCCAGACTAGTAAGAGGTTGGTGGTGTAGAGCTTCCTGTAGCCGCATGGCGTTCGTACTTAAATATGGAACTAACCATTCCAATTTTCGCTGTCTCTTATACACATCTCCGAGCCCACGAGACTA
+
BBBBBFCCCCAAFGGGGGGGGFGGGGHGGHHGHHHHHHFHHHGGHGEFFBFGHHGHHHHHHHHGFHHHFEEGEHFEEEGEEGHHHHHHHHHHHGFHHHHHHHHHHHDGFHHHHGGGF?FHHHHHGHHHHHHHHHHGCFCDGHGGGGGGGH
@M02034:409:000000000-BFKT7:1:1111:18811:14835 1:N:0:30
AAAGTCGAGGTGCCTAAAGTGGCAACCCAGACTA
+
CCCCCFCCCCBCGGGGGGGGGGGHHHHGGHHGBF
@M02034:409:000000000-BFKT7:1:1111:5037:14838 1:N:0:30
AAAGTCGAGGTGCCTAAAGTGGCAACCCAGACTCAGCCTCCTGTTGGTGGTGTAGAGCTTCCTGTAGCCGCATGGCGTTCGTACTTAAATATGGAACTAACCATTCCAATTTTCGCTGTCTCTTATACACATCTCCGAGCCCACGAGACT
+
CCCCCFC?ADABGGGGGGGGGGGHHHHEFHHGHHHHGHHHHHHHHHHFGGGFGHHGHHHHHHHHFHHHHGGGGGHHGGGGGFHHHHGFHHHHHHFHFHHGHHHHHHGHHHHGHGGGGGFHHGHGHHHFFGHHFHHHGCGGGGHGGFGEDF
@M02034:409:000000000-BFKT7:1:1111:5365:14851 1:N:0:30
AAAGTCGAGGTGCCTAAAGTGGCAACCCAGACTACGAAGTGTGTTGGTGGTGTAGAGCTTCCTGTAGCCGCATGGCGTTCGTACTTAAATATGGAACTAACCATTCCAATTTTCGCTGTCTCTTATACACATCTCCGAGCCCACGAGACT
+
AAAABFABDB>AGFGGGGGFGFFFA4A2CHHEHHFEEEAFFFGHHEGAE?1FGFF5G5FHH3GDFGG5FE?EEGHFEAFAE??FEHGDHHEGHFBFHHGHHAHHDGHGGHGHGGEEGGEGGFHHFGHHHHHHGHFDGCCCGGHGGGGCGH
@M02034:409:000000000-BFKT7:1:1111:3546:14851 1:N:0:30
AAAGTCGAGGTGCCTAAAGTGGCAACCCAGACTAAGGATAATGTTGGTGGTGTAGAGCTTCCTGTAGCCGCATGGCGTTCGTACTTAAATATGGAACTAACCATTCCAATTTTCGCTGTCTCTTATACACATCTCCGAGCCCACGAGACT
+
BBBCCFCCCCBCGGGGGGGGGGGHHHGGGHHGHHHHHHHHGHHHHHHGFGEFGHHHHHHHHHHHHHHHHGGGGGHHGFGGGFHHHHHHHHGHHHHHHHHGGGHHHHHHHHHHHHGGGGGHHHHHHHHHHHHHHHHGGGGGCFHGGGGGGH
@M02034:409:000000000-BFKT7:1:1111:5920:14852 1:N:0:30
AAAGTCGAGGTGCCTAAAGTGGCAACCCAGACTTATGGTCCGGTTGGTGGTGTAGAGCTTCCTGTAGCCGCATGGCGTTCGTACTTAAATATGGAACTAACCATTCCAATTTTCGCTGTCTCTTATACACATCTCCGAGCCCACGAGACT
+
BBCCBFCCCCAAGGGGGGGGGGGHHHHGGHHGHHHHHHHHHGGEGGGEFGAFGFHGHHHHHHHHGHHHHGGGGGHHGGGGGFFHHHHGHHGGHHHFFHFFGHHHHHHHGHHHHHGGGGGFHGHHGHGHFFHHHHFHGGGGGEHGGGGGGE
@M02034:409:000000000-BFKT7:1:1111:15734:14860 1:N:0:30
AAAGTCGAGGTGCCTAAAGTGGCAACCCAGACTGTGGATAGGGTTGGTGGTGTAGAGCTTCCTGTAGCCGCATGGCGTTCGTACTTAAATATGGAACTAACCATTCCAATTTTCGCTGTCTCTTATACACATCTCCGAGCCCACGAGACT
+
CCCCCFCCCCABGGGGGGGGGGGHHHHGGHHGHHHHHHHHHHHHHGGGGGGFHHHHHHHHHHHHHHHHHGGGGGHHGFGGGGHHHHHHHHHHHHHFHHHGHHHHHHHHFHHHHHGGGGGGHHHHGHGHFHGHHHHHGCGGGGHGGGGGGH
@M02034:409:000000000-BFKT7:1:1111:21538:14860 1:N:0:30
AAAGTCGAGGTGCCTAAAGTGGCAACCCAGACTAAGAATGATGTTGGTGGTGTAGAGCTTCCTGTAGCCGCATGGCGTTCGTACTTAAATATGGAACTAACCATTCCAATTTTCGCTGTCTCTTATACACATCTCCGAGCCCACGAGACT
+
BBBCBFCCCCAAGGGGGGGGGGGGHHHGGGHGHHHHHHHHHHHHHGHEFGEFGFHHGHHHHHHHHHHHHGGGGGHHGGGGGFHHHHHHHHHHHHFHHHHHHHHHHHGGHHHHHHGGGGGHHHHHHHHHHHFHHHHGG?GGGGHGGGGGGH
@M02034:409:000000000-BFKT7:1:1111:3153:14864 1:N:0:30
AAAGTCGAGGTGCCTAAAGTGGCAACCCAGACTAATCGTTCGGTTGGTGGTGTAGAGCTTCCTGTAGCCGCATGGCGTTCGTACTTAAATATGGAACTAACCATTCCAATTTTCGCTGTCTCTTATACACATCTCCGAGCCCACGAGACT
+
AABAABAAB>AAGGFGGGGGGGGHHHHGGGHGHHFHHFGHFFCFDGGGGGAGHEFHHHHHHHHGGHHHHGGEGEFHGGGGGEFGHHHHGHHHHFHFFHFHHEHHFHHGHHHHHHGGGGDGGFHHHGGHHHHHHHHGFCDFGFHG/DCGD>
@M02034:409:000000000-BFKT7:1:1111:25894:14864 1:N:0:30
AAAGTCGAGGTGCCTAAAGTGGCAACCCAGACTGATAAGAATGTTGGTGGTGTAGAGCTTCCTGTAGCCGCATGGCGTTCGTACTTAAATATGGAACTAACCATTCCAATTTTCGCTGTCTCTTATACACATCTCCGAGCCCACGAGACT
+
BBBABFBBBBAAGGGFGGGGGGGGHHHGGHHGHHBGHHHHHHHHHHHEFGABBFHEGHHHHHHHHFHFHGFGGEHFEFGEFFHHHHHHHHHHHHFHGF@FFHFHHHHHHHHHHFFGGGGGHGHHFHGGHHFHHHHHF@F@CFHGGCDGGF
@M02034:409:000000000-BFKT7:1:1111:18204:14864 1:N:0:30
AAAGTCGAGGTGCCTAAAGTGGCAACCCAGACTAGGGGTCAGGTTGGTGGTGTAGAGCTTCCTGTAGCCGCATGGCGTTCGTACTTAAATATGGAACTAACCATTCCAATTTTCGCTGTCTCTTATACACATCTCCGAGCCCACGAGACT
+
BBBABFBBBBBBGGGGGGGGGGGHHHFGEFHGHHGHHGEGHHHEHHGFGGEFAFHGHHHHFHHHGGHFHGGGGGGHGEFFGGHEGHHHHGHHHHGGHFHHHHGFHHFG4GHHHHGGGGGGFHHHFHHHFGGHHHHHGGGCGGAGG/AAFG
@M02034:409:000000000-BFKT7:1:1111:10899:14867 1:N:0:30
AAAGTCGAGGTGCCTAAAGTGGCAACCCAGACTGATAGGGCTGTTGGTGGTGTAGAGCTTCCTGTAGCCGCATGGCGTTCGTACTTAAATATGGAACTAACCATTCCAATTTTCGCTGTCTCTTATACACATCTCCGAGCCCACGAGACT
+
BBBBBFBBBBBBGGGGGGGGGGGHHHHGGGHGHHGHHGHGHHGHHHHGGGGFGFHGHGHHGHHHHGHFHGGEGGHFGEFGGGFFHHHHHHFHHHBFFFGHHGFHHBFDBGHHHHEFGFFFHFGHDGGFFFBHHFDFG@CC@FGCF?D/EH
@M02034:409:000000000-BFKT7:1:1111:16236:14868 1:N:0:30
AAAGTCGAGGTGCCTAAAGTGGCAACCCAGACTACTGATAAGGTTGGTGGTGTAGAGCTTCCTGTAGCCGCATGGCGTTCGTACTTAAATATGGAACTAACCATTCCAATTTTCGCTGTCTCTTATACACATCTCCGAGCCCACGAGACT
+
BBBCBFCCCCBBGGGGGGGGGGGHHHHGGHHGHHHHHHHHHHHHHHGGGGEFGHHHHHHHHHHHHHHHHGGGGGHHGGGGGGGHHHHHHHHHHHGFHHHHHGGHHHHGHHHHHHGGGGGHHGHHHHHHGHFHHHHHGFGGGGHGGGGGGH
@M02034:409:000000000-BFKT7:1:1111:7730:14868 1:N:0:30
AAAGTCGAGGTGCCTAAAGTGGCAACCCAGACTCAGAAGAATGTTGGTGGTGTAGAGCTTCCTGTAGCCGCATGGCGTTCGTACTTAAATATGGAACTAACCATTCCAATTTTCGCTGTCTCTTATACACATCTCCGAGCCCACGAGACT
+
BBBBBFBBBBBBGGGGGGGGGGGHHHHGGHHGHHHHGBGHFGHHHFFGF2EFFGHBGFFH5GHHGHFFGGGCGGHAEEGGGGFHGHHEFHHGGG33FGHHHCBGFDFFHHHHG4EFFEEGGHGBDH4FFCDGGGFF//<BCE<F//<EDH
@M02034:409:000000000-BFKT7:1:1111:11976:14870 1:N:0:30
AAAGTCGAGGTGCCTAAAGTGGCAACCCAGACTAATCGTATTGTTGGTGGTGTAGAGC
+
DDDCCFCCDDCCGGGGGGGGGGGHHHHGGHHGHH353BF23BFGAGA222B1A3D555
@M02034:409:000000000-BFKT7:1:1111:19451:14871 1:N:0:30
AAAGTCGAGGTGCCTAAAGTGGCAACCCAGACTCAGACTATTGTTGGTGGTGTAGAGCTTCCTGTAGCCGCATGGCGTTCGTACTTAAATATGGAACTAACCTTTCCAATTTTCGCTGTCTCTTATACACATCTCCGAGCCCACGAGAC
+
BABBAFBBBBA?GCGGFFGGFDEG4GHGG22CGC3FDFF3FFGHFHEEAEA1BBFBEDGGHFHFF5FG3AE0EFF1EE/1EE21BGHHBGFEFGHB3BDFH13BBG344FGHHD/<EEE3?4BGBDDF211B1?FB<//>D//<C<</<
@M02034:409:000000000-BFKT7:1:1111:27923:14871 1:N:0:30
AAAGTCGAGGTGCCTAAAGTGGCAACCCAGACTCAGCCTTCTGTTGGTGGTGTAGAGCTTCCTGTAGCCGCATGGCGTTCGTACTTAAATATGGAACTAACCATTCCAATTTTCGCTGTCTCTTATACACATCTCCGAGCCCACGAGACT
+
ABBBAF?3DBABGGGGGGGGGGGHHHHGGHGGHHHHHHHHHHHHHHHGGFEFBGHFGHHHHHHHHHGGHGGGGGHGGGGGGGHHHHGHHHHHHHFHHHHHHHFHHHHGHHHHHHGGGGGFHHHHHHGHFHFHHHHFD<DCFGHGGGGGGF
@M02034:409:000000000-BFKT7:1:1111:9542:14871 1:N:0:30
AAAGTCGAGGTGCCTAAAGTGGCAACCCAGACTCTGCAGCAGGTTGGTGGTGTAGAGCTTCCTGTAGCCGCATGGCGTTCGTACTTAAATATGGAACTAACCATTCCAATTTTCGCTGTCTCTTATACACATCTCCGAGCCCACGAGACT
+
CCCCCFCCCBAAGGGGGGGGGGGGHHHGGHHGHGHHHHHHHHHHHHGGGGGFGGHFGHHHHHHHHHHHGGGEGGHHGFGGGGHHHHHHFHGHHHGHGHGGGHEHHHFFHHHHHHGGGGGEFHHHHHHHFHHHHHHGG@FGFGGFCGGGGG
@M02034:409:000000000-BFKT7:1:1111:15954:14872 1:N:0:30
AAAGTCGAGGTGCCTAAAGTGGCAACCCAGACTAATCATCAGGTTGGTGGTGTAGAGCTTCCTGTAGCCGCATGGCGTTCGTACTTAAATATGGAACTAACCATTCCAATTTTCGCTGTCTCTTATACACATCTCCGAGCCCACGAGAC
+
CBCCCFDCCCBBGGGGGGGGGGGHHHHGGHHGHHAG3GGHH3FGHHGGGGEFGHHHHHHHHHHHHHHHHGGGGGHHGGGGGGHHHHHHHHHHHHHHHHHHHHHHHHHHGHHHHHGGGGGHHGHHHHHHFHGHHHGHGGCGGGHGGGGGG
@M02034:409:000000000-BFKT7:1:1111:24376:14873 1:N:0:30
AAAGTCGAGGTGCCTAAAGTGGCAACCCAGACTCATGTTGGTGGTGTAGAGCTTCCTGTAGCCGCATGGCGTTCGTACTTAAATATGGAACTAACCATTCCAATTTTCGCTGTCTCTTATACACATCTCCGAGCCCACG
+
AAA?AD?3A>A?BGGGGGGEFGFHHHHGGHHGHHGHHGGFGGGE2A2FG5FFGFHGFGHHFHH?AAEFGFGEFGCF2FCGFGGHHBF33BFGBFCF3F3FDGBBBEGFGEGAG3GD4D4FGHEHFCEGFB/><DC//?@
@M02034:409:000000000-BFKT7:1:1111:5642:14875 1:N:0:30
AAAGTCGAGGTGCCTAAAGTGGCAACCCAGACTCAGCATCAGGTTGGTGGTGTAGAGCTTCCTGTAGCCGCATGGCGTTCGTACTTAAATATGGAACTAACCATTCCAATTTTCGCTGTCTCTTATACACATCTCCGAGCCCACGAGACT
+
BABBBFBBBBABGGGGGGGGGCGHHHHGGHHGHHHHHHHHHGFEFCEGGGFGEGHGHHHHFHHHHHHGHGGGGGHHGGEGGGHGHHHFHHGHGH@EHHFGFHFHHGHHEGHHHHGGGEEDHFHHHHFFFHGHHHHHDGFGCFGGGGGGDG
@M02034:409:000000000-BFKT7:1:1111:24604:14880 1:N:0:30
AAAGTCGAGGTGCCTAAAGTGGCAACCCAGACTAGTGCTCCGGTTGGTGGTGTAGAGCTTCCTGTAGCCGCATGGCGTTCGCACTTAAATATGGAACTAACCATTCCAATTTTCGCTGTCTCTTATACACATCTCCGAGCCCACGAGACT
+
A@BBAF?ADAAAGGGGGGGFGGFHFHHGGGGFHHGHHHHHHGGG?GGGGGGFEFFHHHHHHHHHHHHHHGGGEGHHGGGGGGGGEHFGFHHHHH3DGGB3BGHHHHEH?GGFHHGGGGGGHHHHHHHFBFDHHFG2C/BCGGFF@C?EDF
@M02034:409:000000000-BFKT7:1:1111:9015:14886 1:N:0:30
AAAGTCGAGGTGCCTAAAGTGGCAACCCAGACTGTGGCTCGGGT
+
DDCDDFCDDCCCGGGGGGGGGGGHHHHGGHA2FHH522B3A2AG
@M02034:409:000000000-BFKT7:1:1111:11883:14891 1:N:0:30
AAAGTCGAGGTGCCTAAAGTGGCAACCCAGACTAGGGGGGGTGTTGGTGGTGTAGAGCTTCCTGTAGCCGCATGGCGTTCGTACTTAAATATGGAACTAACCATTCCAATTTTCGCTGTCTCTTATACACATCTCCGAGCCCACGAGACT
+
AAB3A5>A3AAAGEFGBDGEG4A44GGDFHGGGHFFAECGGCGGGHHGGG.C?FFFEGGGFFFGGGEGFFGGDFFFBDBFFF.AEFFBBFFFFE//BBFFF.FFFFFFFFFFFFBFFFFFFFFFFF/:BF/9/FBF?-9@@AEF;-9ADB
@M02034:409:000000000-BFKT7:1:1111:22219:14893 1:N:0:30
AAAGTCGAGGTGCCTAAAGTGGCAACCCAGACTACTACTCAGGTTGGTGGTGTAGAGCTTCCTGTAGCCGCATGGCGTTCGTACTTAAATATGGAACTAACCATTCCAATTTTCGCTGTCTCTTATACACATCTCCGAGCCCACGAGACT
+
BABBBFBBBBAAGFGGGGGGGFGHGHHFGHHGCGFDGHFHHHBGHHGEEEEFGHFDHGHFHFHHHHHHHGGGEGHHGEFGGEGHHHGGHFFHHHBHHGHHHHHHHHGFBGDGGFGGGGEGHGHFFHGHFGFHHHBFCB//BCGGG/DGGH
@M02034:409:000000000-BFKT7:1:1111:23441:14900 1:N:0:30
AAAGTCGAGGTGCCTAAAGTGGCAACCCAGACTAATAATCATGTTGGGGGTGTAGAGCTTCCTGTAGCCGCATGGCGTTCGTAC
+
BBBBBFBBBBBBGGGFFFFFGGGHHHHGGHHGH3BF5FGFDHFHHHA2A0AAADFDADFF5BDGGDG5E?EEEGGA>>EA>12?
@M02034:409:000000000-BFKT7:1:1111:22228:14910 1:N:0:30
AAAGTCGAGGTGCCTAAAGTGGCAACCCAGACTACTACTCAGGTTGGTGGTGTAGAGCTTCCTGTAGCCGCATGGCGTTCGTACTTAAATATGGAACTAACCATTCCAATTTTCGCTGTCTCTTATACACATCTCCGAGCCCACGAGACT
+
AA?3>FAADBAAFGGFCFGFBBFFGHHGGCHGGHHFGFDGHF3GGE?2FEAFGBD5ADFEGGHGFB5GFEEEFGGHG1EFEAGFHFFFHHEGHGFGGF3GEH3GGHHE4BGHHHEEGGEGBEGFHGBHG1DGBFFF?@@?DACF?C@/EH
@M02034:409:000000000-BFKT7:1:1111:20684:14910 1:N:0:30
AAAGTCGAGGTGCCTAAAGTGGCAACCCAGACTGGGGTGGGGGTTGGTGGTGTAGAGCTTCCTGTAGCCGCATGGCGTTCGTACTTAAATATGGAACTAACCATTCCAATTTTCGCTGTCTCTTATACACATCTCCGAGCCCACGAGACT
+
CCCCCFCCCCBCGGGGGGGGGGGHHHHGGHHGHHHCGEEGGGGGGEEGFFGGGFHFHFHHFHHHHFHGHGGEEGHFGEGGGGGGGHHHHHHHHF3FGHHHHGFGHHGHHHHHHHFGGGGHHHHHHHFHHGHHHHHFGCGGGGEFC<CGGH
@M02034:409:000000000-BFKT7:1:1111:15067:14915 1:N:0:30
AAAGTCGAGGTGCCTAAAGTGGCAACCCAGACTGATAAGTATGTTGGTGGTGTAGAGCTTCCTGTAGCCGCATGGCGTTCGTACTTAAATATGGAACTAACCATTCCAATTTTCGCTGTCTCTTATACACATCTCCGAGCCCACGAGACT
+
CCBCCFCCCCBBGGGGGGGGGGGHHHHGGHHGHHHHFHHGBFGHHHHGGGFFGHHHHHHHHHHHHHHHHGGGGGHHGGGGGGGHHHGHHHHHHHFHHHHHHHHHHHHHHHHHHHGGGGGHHHHHHHHHHHHHHHHHG@GGGGHGGGGGGH
@M02034:409:000000000-BFKT7:1:1111:16013:14916 1:N:0:30
AAAGTCGAGGTGCCTAAAGTGGCAACCCAGACTCATTGTCTGGTTGGTGGTGTAGAGCTTCCTGTAGCCGCATGGCGTTCGTACTTAAATATGGAACTAACCATTCCAATTTTCGCTGTCTCTTATACACATCTCCGAGCCCACGAGACT
+
CCCCCFCCCCABGGGGGGGGGGGHHHHGGHHGHHHHHHHHHHHHHGGGGGEFHHHHHHHHHHHHHHHHHGGGGGHHGGGGGGHHHHHHGHHHHHHHGHHHHHHHHHGHHHHHHHGGGGGHHHHHHHHHHHGHHHHHG@CDGGHGGGGGGH
@M02034:409:000000000-BFKT7:1:1111:20667:14921 1:N:0:30
AAAGTCGAGGTGCCTAAAGTGGCAACCCAGACTGGGGTGGGGGTTGGTGGTGTAGAGCTTCCTGTAGCCGCATGGCGTTCGTACTTAAATATGGAACTAACCATTCCAATTTTCGCTGTCTCTTATACACAT
+
BAABA5>AD?>AGFDGGGGGFGGCHHHGGAAFFH2AE2AEEGGAEGGGFG?F1FEFFFBGHHGHHHHHHE@EEGHHGGGGGEFHGHFFGHHHGGFFF11F1FDGBGFHHHFGHHGDA/C<GDFHBGDGB11<
@M02034:409:000000000-BFKT7:1:1111:5838:14926 1:N:0:30
AAAGTCGAGGTGCCTAAAGTGGCAACCCAGACTGGGTGTGGTGTTGGTGGTGTAGAGCTTCCTGTAGCCGCATGGCGTTCGTACTTAAATATGGAACTAACCATTCCAATTTTCGCTGTCTCTTATACACATCTCCGAGCCCACGAGACT
+
BBBBBFAABBAAFGGGGGGGGGCEGHHGGHHGHHHGFEEEEFFHGHGFGCEFGGGDEFFGECGGFGGGBEE0EEGFEEEFGECHHHGEHHFBDGEFFGFFC?3FGGHFGHHHHFE?EEEHDDBBDDGFGHHHHHHBFCCGG/?FGGGCGH
@M02034:409:000000000-BFKT7:1:1111:22821:14929 1:N:0:30
AAAGTCGAGGTGCCTAAAGTGGCAACCCAGACTTTGGGGGGGGTTGGTGGTGTAGAGCTTCCTGTAGCCGCATGGCGTTCGTACTTAAATATGGAACTAACCATTCCAATTTTCGCTGTCTCTTATACACATCTCCGAGCCCACGAGACT
+
CCCCCFCCCCABGGGGGGGGGGGHHHHGGHHGHHHHHGGGGGFFFFFFFFFAEFFFFFFFFFFFFFFFFFFFFFFFFFFFFFFFFFFFFFFFFFFFFFFFFFFFFFFFFFFFFFFFFFFFFFFFFFFFFFFFFFFFFBFFFFFFFFFFFF
@M02034:409:000000000-BFKT7:1:1111:18806:14932 1:N:0:30
AAAGTCGAGGTGCCTAAAGTGGCAACCCAGACTGTTGGTGGTGTAGAGCTTCCTGTAGCCGCATGGCGTTCGTACTTATGCATGGAACTAACCATTCCAATTTTCGCTGTCTCTTATACACATCTCCGAGCCCACGAGACTAGGCATGAT
+
A1AAAF?ADDAAGGGGBGDGFGFGHHGGGFCFC112FHEGCGGHGHHHHHHHHHHHHHHHGG?FGHHGGGGGE0/FGHHHDFFHHHFFB1GHFDBGHHFEGHHHHCEFGEGHHFHFH22BG1BGHHHGCCG/CCEC<BFCGFB0?GB0FF
@M02034:409:000000000-BFKT7:1:1111:15774:14934 1:N:0:30
AAAGTCGAGGTGCCTAAAGTGGCAACCCAGACTGCGACTCCTGTTGGTGGTGTAGAGCTTCCTGTAGCCGCATGGCGTTCGTACTTAAATATGGAACTAACCATTCCAATTTTCGCTGTCTCTTATACACATTCCGAGCCCACGAGACTA
+
AAAAAFBBBBBBGGGGGGGGGGGHHHHGGHHGHHHGGGGGHHGGHHHGFDAFGHHHHHHHHHHHHHHHHGGGGGHHGGFGGEHHHHGHHHHHHHGHHHFHHGGHHHEHHHHHGHGGGGGHHHHHBHHHGE2GHHHG/CCCGHGGFGGGHD
@M02034:409:000000000-BFKT7:1:1111:9607:14937 1:N:0:30
AAAGTCGAGGTGCCTAAAGTGGCAACCCAGACTAATTGTCCTGTTGGTGGTGTAGAGCTTCCTGTAGCCGCATGGCGTTCGTACTTAAATATGGAACTAACCATTCCAATTTTCGCTGTCTCTTATACACATCTCCGAGCCCACGAGACT
+
CCCDCFCCDDCCGGGGGGGGGGGHHHHGGHHGHHHHHHHHHHHHHHHGGGGGHHHHHHHHHHHHHHHHHGGGGGHHGGGGGFHHHHHHHHHHHHGHHHHHHHHHHHHHHHHHHHGGGGFHHHHHGHHHHHHHHHHHGCGGGGHGGGGGGH
@M02034:409:000000000-BFKT7:1:1111:18358:14941 1:N:0:30
AAAGTCGAGGTGCCTAAAGTGGCCACCCAGACTTCGCGTCCTGTTGGTGGTGTAGAGCTTCCTGTAGCCGCATGGCGTTCGTACTTAAATATGGAACTAACCATTCCAATTTTCGCTGTCTCTTATACACATCTCCGAGCCCACGAGACT
+
BBBBAFBBBBABGGGGGGGGGGGHFGHGGGHGHHHGGGGGGFGHHHGEFEBFGFHHHHHHHHHFHHHHHGGGGGHHGGGGGGHHHHHHHHFFGHGHHHHHHHHHHHHHHHHHHHGGGGDGHHHHGHHGGFGHHHGFDCGGGEHGFCGGDG
@M02034:409:000000000-BFKT7:1:1111:17564:14941 1:N:0:30
AAAGTCGAGGTGCCTAAAGTGGCAACCCAGACTCAGAATAATGTTGGTGGTGTAGAGCTTCCTGTAGCCGCATGGCGTTCGTACTTAAATATGGAACTAACCATTCCAATTTTCGCTGTCTCTTATACACATCTCCGAGCCCACGAGACT
+
B@BBBFBBBB2AGGGGCGGGGGGHHGHGGHGGHHHHHHHHHHHHHHHFGFEFGHHFFHHHHHHGHHHHHGGGEGHHGFGGGGBGHHGGHH4DFH3GHHFGHHHHFHHHHHHHHGGGGFEHHHHHHHEHHFFHFGFDDCFGGGHGGBC/?F
@M02034:409:000000000-BFKT7:1:1111:18656:14954 1:N:0:30
AAAGTCGAGGTGCCTAAAGTGGCAACCCAGACTACTACTAGGGTTGGTGGTGTAGAGCTTCCTGTAGCCGCATGGCGTTCGTACTTAAATATGGAACTAACCATTCCAATTTTCGCTGTCTCTTATACACATCTCGAGCCCACGAGACTA
+
CBCCBFCABCABGGGGGGGGGGGHHHHGGHHGHHHHHHHHHHHHHGGGFGEFGHHHHHHHHHHHHHHHHGGGGGHHGGGGGGHHHHHHHHHHHHHHHHGHHHGHHHHHHHHHHGGGGGGGGHHHGHHHGHFHGHHHCFGFGHGGFGGGHF
@M02034:409:000000000-BFKT7:1:1111:5253:14962 1:N:0:30
AAAGTCGAGGTGCCTAAAGTGGCAACCCAGACTACGACTAGGGTTGGTGGTGTAGAGCTTCCTGTAGCCGCATGGCGTTCGTACTTAAATATGGAACTAACCATTCCAATTTTCGCTGTCTCTTATACACATCTCCGAG
+
A3AAABAADB>>FGGGGGGGGDCFFHFEECEFB3B2A22A3GGHH2AEFEEAAEAE5F3F5EGHHBGHHFEEEGHFGGGFFGFFHHBF34FGH3GFHHDB3G3FG4GFGEGEGDE/?/?GHDGDGHBG?11FGFGF//B
@M02034:409:000000000-BFKT7:1:1111:6011:14965 1:N:0:30
AAAGTCGAGGTGCCTAAAGTGGCAACCCAGACTAATAATAATGTTGGTGGTGTAGAGCTTCCTGTAGCCGCATGGCGTTCGTACTTAAATATGGAACTAACCATTCCAATTTTCGCTGTCTCTTATACACATCTCCGAGCCCACGAGACT
+
CCCCCFCCCCAAGGGGGGGGGGGHHHHGGHHGHHHGHHHHHHHHHGHGGGGFHHHHHHGHHHHHHHGHHGGGGGHHGGGGGGGHHHHHGHHHHHHHHHHHHHHHHHGHEGHHHHGGGFGFHHHHHHHHFGHGHHHHGGGCGGHGGGGGGH
@M02034:409:000000000-BFKT7:1:1111:23263:14967 1:N:0:30
AAAGTCGAGGTGCCTAAAGTGGCAACCCAGACTCGGCCGTTGGTTGGTGGTGTAGAGCTTCCTGTAGCCGCATGGCGTTCGTACTTAAATATGGAACTAACCATTCCAATTTTCGCTGTCTCTTATACACATCTCCGAGCCCACGAGACT
+
A@AAAFAA1AA1GFF1FGFFFGGHHHHCGFHGHHAFGC?AEEHEEFGGGGGGHHHHGHHHFBGFHHGHHFCEEEGHGG?FGGHHGHGFHHDGHEDDEGBFFFFHFBE>>GGHHFGFGGGFGFHHHHFGGCGGHHHF?C@@?F/CCCG?.F
@M02034:409:000000000-BFKT7:1:1111:28769:14968 1:N:0:30
AAAGTCGAGGTGCCTAAAGTGGCAACCCAGACTAAGAAGCAGGTTGGTGGTGTAGAGCTTCCTGTAGCCGCATGGCGTTCGTACTTAAATATGGAACTAACCATTCCAATTTTCGCTGTCTCTTATACACATCTCCGAGCCCACGAGACT
+
AAABBDAADB>AAGGFFGGGGGGHHHH2FGFEFGHEEFGGHFFGHHGFFFBFBBGDFFHHHGHFFGGGHGAEEGHGFGGEEEGGHHFDGHDGGG3FGH3FEBFFEHFGHHHHHGGFGGGHFGHGFHFGF2DGFHGFC//<>CGEDFGGFF
@M02034:409:000000000-BFKT7:1:1111:5058:14981 1:N:0:30
AAAGTCGAGGTGCCTAAAGTGGCAACCCAGACTACGAAGAATGTTGGTGGTGTAGAGCTTCCTGTAGCCGCATGGCGTTCGTACTTAAATATGGAACTAACCATTCCAATTTTCGCTGTCTCTTATACACATCTCCGAGCCCACGAGACT
+
BCCCCFBBCCABGGGGGGGGGGGHHHHGGGHGHGHGA2EE3BFGHHHGGGGFHHHHHHHHHHHHHHHHHGGGGGHHGGGGGGHHHHHHGHHHHHHGGHHHHGHHHHGHHHHHHHGGGGGHHHHHHHHHFHHHHHHHGCFGGGHGGGGFGD
@M02034:409:000000000-BFKT7:1:1111:15064:14994 1:N:0:30
AAAGTCGAGGTGCCTAAAGTGGCAACCCAGACTGGGGGTCGTGTTGGTGGTGTAGAGCTTCCTGTAGCCGCATGGCGTTCGTACTTAAATATGGAACTAACCATTCCAATTTTCGCTGTCTCTTATACACATCTCCGAGCCCACGAGAC
+
CCCCCFBCCCBCGGGGGGGGGGGHHHHGGHHGHE2FACEEEEGHHHGGGGGGHHHHHHHHHHHHHHHHHGGGGGHHGGGGGGGHHHHHHHHHHHHHHHHHHHHHHHHHFGHHHHGGGGGGHHHHFHHHHHHHHHHHGCFGGGHGGGGGG
@M02034:409:000000000-BFKT7:1:1111:19353:14994 1:N:0:30
AAAGTCGAGGTGCCTAAAGTGGCAACCCAGACTGCTCCGCAGGTTGGTGGTGTAGAGCTTCCTGTAGCCGCATGGCGTTCGTACTTAAATATGGAACTAACCATTCCAATTTTCGCTGTCTCTTATACACATCTCCGAGCCCACGAGACT
+
A3ABBFCCCCCCGGGGGGGGGGGHHHHGGHHGHHHHHHEEAEGHHHGGGGAFGHHHHHHHHHHHHHHHHGGGGGHHGGGGGGHHHHHHFHFHHHGGHHHFHHHHHHHHHHHHHHGGGGGGHGHHGHHHHHGHHHHHG<DFGGHGG/D?DH
@M02034:409:000000000-BFKT7:1:1111:23256:14999 1:N:0:30
AAAGTCGAGGTGCCTAAAGTGGCAACCCAGACTTGGAGTCAGGTTGGTGGTGTAGAGCTTCCTGTAGCCGCATGGCGTTCGTACTTAAATATGGAACTAACCATTCCAATTTTCGCTGTCTCTTATACACATCTCCGAGCCCACGAGACT
+
BBBBBFABBBAAGGGGGGGGGGGFGFEGGHGGGHHHGFHHHHHHHHGGGGFFGFHFHHHHFFHHGGGHHGGFGGHHGEEGGEFHHHHGHHGHFFFHHHHEHFFGFFFFHHHHHHGGGFEHHFGHHGFHHFFFHHHHF//?@FHG?/<DGF
@M02034:409:000000000-BFKT7:1:1111:28314:15000 1:N:0:30
AAAGTCGAGGTGCCTAAAGTGGCAACCCAGACTAAGGATCATGTTGGTGGTGTAGAGCTTCCTGTAGCCGCATGGCGTTCGTACTTAAATATGGAACTAACCATTCCAATTTTCGCTGTCTCTTATACACATCTCCGAGCCCACGAGACT
+
BBBBBFBB@DBBGGGGGGGGGGGHHHHGGHHGHHHHHHHHHHFGHHHGGGEFFGH5FHHHHHHHHHHFHGGGGGHHGGEFEEBHGHBGHHHHHHFFHHGFFHHHHH4GBEGHHFGEGGGBGHGHGHGFGHFHHHDHEBDCGGHGGGGGGH
@M02034:409:000000000-BFKT7:1:1111:25759:15007 1:N:0:30
AAAGTCGAGGTGCCTAAAGTGGCAACCCAGACTCCT
+
CCCCCFCBCBCCGGGGGGGGGGGHHHHGGHHGHBHH
@M02034:409:000000000-BFKT7:1:1111:8822:15009 1:N:0:30
AAAGTCGAGGTGCCTAAAGTGGCAACCCAGACTAATAATAGGGTTGGTGGTGTAGAGCTTCCTGTAGCCGCATGGCGTTCGTACTTAAATATGGAACTAACCATTCCAATTTTCGCTGTCTCTTATACACATCTCCGAGCCCACGAGACT
+
AAABAFBCCDABGGGGGGGGGGGHGHHGGHHGHHHHHHHHHHHHHGGFGGEFGFHFHGHHHHHGGHHHHGGGGGHHFEGGGGHHHHHHFHHHFHGFHHHHHGHHHHHFHHHHHHGGGGGHHGHHHHHHGFHHHHHBC<BCGGHGGGGGGH
@M02034:409:000000000-BFKT7:1:1111:25742:15011 1:N:0:30
AAAGTCGAGGTGCCTAAAGTGGCAACCCAGACTCCTCCTCGGGTTGGTGGTGTAGAGCTTCCTGTAGCCGCATG
+
ABBCBFABCCCCGGGGGGGGGGGHHHHGGHGGCHHGFHHHG?EHGGGA1AEE13FBDGFFDGGGGB55BEE>EE
@M02034:409:000000000-BFKT7:1:1111:15922:15014 1:N:0:30
AAAGTCGAGGTGCCTAAAGTGGCAACCCAGACTAGTAAGAATGTTGGTGGTGTAGAGCTTCCTGTAGCCGCATGGCGTTCGTACTTAAATATGGAACTAACCATTCCAATTTTCGCTGTCTCTTATACACATCTCCGAGCCCACGAGACT
+
AABABFBCCCABGGGGGGGGGGGHHHHGGHHGHFFHGHHHHGGHHFHGFGAFHHHFHHHHHHHHHEHHHGGGGGHHGGGGGEHHHGGHHHHHHHFFHHHHHGHHGHGHFHHHHHGGGGGGHHHHGHFHGHFHHGHHG/@CGGGGCD@GD<
@M02034:409:000000000-BFKT7:1:1111:7384:15016 1:N:0:30
AAAGTCGAGGTGCCTAAAGTGGCAACCCAGACTCATCAGCATGTTGGTGGTGTAGAGCTTCCTGTAGCCGCATGGCGTTCGTACTTAAATATGGAACTAACCATTCCAATTTTCGCTGTCTCTTATACACATCTCCGAGCCCACGAGACT
+
ABBAAFBCCBABGGGGGGGGGGGHHHHGGHHGHBHHHFHHFGHHF5CAA2EC1FGBAAFF5FGHHFHGFFFEGGC1E1>FE>?GGFH3FFHFFD33FGHF313BFEGDGHHHHHCFGFEGHHHHGBHHFGFHHHHHGCGGCFEECGFDGH
@M02034:409:000000000-BFKT7:1:1111:5539:15018 1:N:0:30
AAAGTCGAGGTGCCTAAAGTGGCAACCCAGACTCCGCAGCTGGTTG
+
BCCCBFBBBCCCGGGGGGGGGGGHHHHGGHHGHFA2AAA23BFF3A
@M02034:409:000000000-BFKT7:1:1111:20638:15022 1:N:0:30
AAAGTCGAGGTGCCTAAAGTGGCAACCCAGACTTTGGGTGCGGTTGGTGGTGTAGAGCTTCCTGTAGCCGCATGGCGTTCGTACTTAAATATGGAACTAACCATTCCAATTTTCGCTGTCTCTTATACACATCTCCGAGCCCACGAGACT
+
CCCCCFCCCCAAGGGGGGGFGGGHHHHGGHHGHHHGHGGGGGGGGGGGGGEFFGHHHHHHHHHHHHHHHGGGGGHHCGGGGGFHHHHHGHHHHHGHHHHGHHHHHHHHHHHHHHGGGGGGHGHHHHHHGHGHHHGHGCGGGGEGGGGGGH
@M02034:409:000000000-BFKT7:1:1111:8538:15023 1:N:0:30
AAAGTCGAGGTGCCTAAAGTGGCAACCCAGACTACGACTAATGTTGGTGGTGTAGAGCTTCCTGTAGCCGCATGGCGTTCGTACTTAAATATGGAACTAACCATTCCAATTTTCGCTGTCTCTTATACACATCTCCGAGCCCACGAGACT
+
CCCBBFCCCCAAGGGGGGGGGGGHHHHGGHHGHGHFGGGGHGHHHHHGGGGFGHHHHGHHHHHHHHGHHGGGGGHHGEGGGGHHHHGHHHFGHHGHHGHFHHHHHHHHGHHHHHGGGGEHHGHHGHHHGHHGHHHHGBFDGGHGGGCEFF
@M02034:409:000000000-BFKT7:1:1111:26610:15024 1:N:0:30
AAAGTCGAGGTGCCTAAAGTGGCAACCCAGACTCTTAATAATGTTGGTGGTGTAGAGCTTCCTGTAGCCGCATGGCGTTCGTACTTAAATATGGAACTAACCATTCCAATTTTCGCTGTCTCTTATACACATCTCCGAGCCCACGAGACT
+
ABBBBFBBBBAAGGGGGGGGGGGHGHHGGGHGHHHHHHHHHHHHHHEFGGEFGHHHHHHHHHHHGFHGHGGGGGHHGGGGGGHHHHHFHHFHHHHHGGHHHHHHHHHGHHHHHHGGGGFFHFHHHHHHHHGHGHHGG@CGGGHGGGGGGF
@M02034:409:000000000-BFKT7:1:1111:7409:15025 1:N:0:30
AAAGTCGAGGTGCCTAAAGTGGCAACCACTACT
+
AAAABFBBBBABGGGGGGGGGGGHHHHD23B35
@M02034:409:000000000-BFKT7:1:1111:29713:15025 1:N:0:30
AAAGTCGAGGTGCCTAAAGTGGCAACCCAGACTCAGTCTAGTGTTGGTGGTGTAGAGCTTCCTGTAGCCGCATGGCGTTCGTACTTAAATATGGAACTAACCATTCCAATTTTCGCTGTCTCTTATACACATCTCCGAGCCCACGAGAC
+
BABBBFBBBBABGGGGFFGGGGGFHHHAFEDFFHGHGFHHFGHHHAEGGGGEGHHFFHHHGHHEGFFFHGEEEEFHEGGGDGGHHHBE3FGFHHBDFFFF@GFBGFDEBGGFHBEEEDGFHHHHFGBFDCFFHGFFFB@C/FHGGGG/D
@M02034:409:000000000-BFKT7:1:1111:9336:15026 1:N:0:30
AAAGTCGAGGTGCCTAAAGTGGCAACCCAGACT
+
CCCCBFBCCCABGGGGGGGGGGGHHHHGGHHGH
@M02034:409:000000000-BFKT7:1:1111:16250:15030 1:N:0:30
AAAGTCGAGGTGCCTAAAGTGGCAACCCAGACTTGTCGGCATGTTGGTGGTGTAGAGCTTCCTGTAGCCGCATGGCGTTCGTACTTAAATATGGAACTAACCATTCCAATTTTCGCTGTCTCTTATACACATCTCCGAGCCCACGAGACT
+
CBCCBFCCCCBCGGGGGGGGGGGHHHHGGHHGHHHHHGGGGGHHHHHGGGEFGHHHHHHHHHHHHHHHHGGGGGHHGEGGGFHHHHHHHHHHHHGFHHHFHHGHHHHGHHHHHHGGGGGHHHHHGHHHGHGHHHGHG/DGGGHGGGGGGH
@M02034:409:000000000-BFKT7:1:1111:24923:15032 1:N:0:30
AAAGTCGAGGTGCCTAAAGTGGCAACCCAGACTAAGAATAATGTTGGTGGTGTAGAGCTTCCTGTAGCCGCATGGCGTTCGTACTTAAATATGGAACTAACCATTCCAATTTTCGCTGTCTCTTATACACATCTCCGAGCCCACGAGACT
+
BABBBFBBBBBBGGGFGGGGGGGHHHHGGHHGHHHHHHHFHGHHHHHGGGGGHHHHHHHHHHHHHHHHGGGGGGHHGGGGGGHHHHGGHHGHHHFGHHHHHHHGHGHGHHHHHHGGGGGHHHHHHHGHFHHHHHGHD?GGGGHGGGGGGH
@M02034:409:000000000-BFKT7:1:1111:5196:15048 1:N:0:30
AAAGTCGAGGTGCCTAAAGTGGCAACCCAGACTGATTATCATGTTGGTGGTGTAGAGCTTCCTGTAGCCGCATGGCGTTCGTACTTAAATATGGAACTAACCATTCCAATTTTCGCTGTCTCTTATACACATCTCCGAGCCCACGAGACT
+
A11AA31ADD>AGGGGGGGGG1F0FGG0FCAFFHGHHBDGFHHHFFHGGCAAAFF2GFHHBFHFFDBBFEEGGGHHGGGGEGHEGHHHHHDEFFBEFHGFHHFHHHHGBGGHHHEGGG?1FGHHHGGE2FFFGFHDCBCCCFFABB@GEF
@M02034:409:000000000-BFKT7:1:1111:21466:15060 1:N:0:30
AAAGTCGAGGTGCCTAAAGTGGCAACCCAGACTATTTCTAGTGTTGGTGGTGTAGAGCTTCCTGTAGCCGCATGGCGTTCGTACTTAAATATGGAACTAACCATTCCAATTTTCGCTGTCTCTTATACACATCTCCGAGCCCACGAGACT
+
AAAAA@AADDABFGFFGCGFGBFC4EAEAF2FGFHFHHHFHGDFGFGE2EABFFGF5GHFHFGDGGHFFGCEEEHGGEEFEE2?FGGBGFFFHH3FFHFFFADHHHHFHFFHHHCDG/?FFHFGFGBFGCFCCGF1?/DGGEHGCC?EGH
@M02034:409:000000000-BFKT7:1:1111:2920:15060 1:N:0:30
AAAGTCGAGGTGCCTAAAGTGGCAACCCAGACTCATGGTATTGTTGGTGGTGTAGAGCTTCCTGTAGCCGCATGGCGTTCGTACTTAAATATGGAACTAACCATTCCAATTTTCGCTGTCTCTTATACACATCTCCGAGCCCACGAGACT
+
AAABAFBBBBBBGGGGGGGGGGGHHHHGGHHGHGHHHFBGHHHHHHHGFGEFGHHHHHHHHHHHHHHHHGGGGGHHGGGGGGFHHHHGGGGHHHHHHHGGHHHHHHHHHHHHHHGGGGGEHFHHHHGGFHHGHGFGGCGCGGHGGGGGGG
@M02034:409:000000000-BFKT7:1:1111:20375:15061 1:N:0:30
AAAGTCGAGGTGCCTAAAGTGGCAACCCAGACTGGGGGGGGGGTTGGTGGTGTAGAGCTTCCTGTAGCCGCATGGCGTTCGTACTTAAATATGGAACTAACCATTCCAATTTTCGCTGTCTCTTATACACATCTCCGAGCCCACGAGACT
+
BBCCCFCCCCBBGGGGGGFGGGGHHHHGGHHGHHHHGGGGFFFFFFFFFFFFFFFFFFFFFFFFFFBFFFFFFFFFFFFFFFFFFFFFFFFFFFFFFFFFFFEFFFFFFFFFFFDFFFFFFFFFFFFFFFFFFFFFD;DFFEEFFDFFFF
@M02034:409:000000000-BFKT7:1:1111:17943:15062 1:N:0:30
AAAGTCGAGGTGCCTAAAGTGGCAACCCAGACTAATCATGATGTTGGTGGTGTAGAGCTTCCTGTAGCCGCATGGCGTTCGTACTTAAATATGGAACTAACCATTCCAATTTTCGCTGTCTCTTATACACATCTCCGAGCCCACGAGACT
+
CCCCCFCCCCABGGGGGGGGGGGHHHHGGHHGHHHHHHHHHHHHHHHGGGFFHHHHHHHHHHHHHHHHHGGGGGHHGGGGGGHHHHHHHHHHHHHHGHHHHHHHHHGHHHHHHHGGGGGHHHHHHHHHGGFHHHHFGCGGGGHGGGGGGH
@M02034:409:000000000-BFKT7:1:1111:15645:15068 1:N:0:30
AAAGTCGAGGTGCCTAAAGTGGCAACCCAGACTTCTCCTGCTGTTGGTGGTGTAGAGCTTCCTGTAGCCGCATGGCGTTCGTACTTAAATATGGAACTAACCATTCCAATTTTCGCTGTCTCTTATACACATCTCCGAGCCCACGAGACT
+
BBBBBFABBBBBGGGGGGGGGFGFHHHGGHHFHHHHHGHHFHFHHHEEFEEFHHHHHFHHHHHHHHHHHGGGGGHHGGGGGGFHGHGGGHBHGE33BGHGHHFHHHFHGGHHHHGGGGGHHHHHGHHHFFFHGHFFGCCGGGHGGCGGGG
@M02034:409:000000000-BFKT7:1:1111:15689:15069 1:N:0:30
AAAGTCGAGGTGCCTAAAGTGGCAACCCAGACTAAGAATACGGTTGGTGGTGTAGAGCTTCCTGTAGCCGCATGGCGTTCGTACTTAAATATGGAACTAACCATTCCAATTTTCGCTGTCTCTTATACACATCTCCGAGCCCACGAGACT
+
CCCCCFCCCCBCGGGGGGGGGGGHHHHGGHAFHHHHHHHHHHGHGGGGGGGGGHHFHHHHHHHHHHHHHGGFEGHHGGGGGGHHHHHHEHHHHHBDFHHHHHHHHHHGHHHHHHGGGEFHHHHHHHFHHFHGHHHFD/CGGGHGFFGFDH
@M02034:409:000000000-BFKT7:1:1111:17330:15069 1:N:0:30
AAAGTCGAGGTGCCTAAAGTGGCAACCCAGACTGGGAGTGGGGTTGGTGGTGTAGAGCTTCCTGTAGCCGCATGGCGTTCGTACTTAAATATGGAACTAACCATTCCAATTTTCGCTGTCTCTTATACACATCTCCGAGCCCACGAGACT
+
CBCCCFCDDCCCGGGGGGGGGGGHHHHGGHHGHHHHHGGHGGGGGGGGFGGGHHHHHHHHHHHHHHHHHGGGGGHHGGGGGGGHH4GHHHHHHHHHHHHHHHHHHHHHHHHHHHGGGGGHHHHHHHHHGHHHHHHHGCGGGGHGGGGDGH
@M02034:409:000000000-BFKT7:1:1111:17137:15078 1:N:0:30
AAAGTCGAGGTGCCTAAAGTGGCAACCCAGACTGGGGTGGGTGTTGGTGGTGTAGAGCTTCCTGTAGCCGCATGGCGTTCGTACTTAAATATGGAACTAACCATTCCAATTTTCGCTGTCTTTATACACATCTCCGAGCCCACGAGACTA
+
CCCCBFABCCCCGGGGGGGGGGGHHHHGGHHGHHFHGAEEGGGGGHHFFGEFHFHHHGHHHHHHHHHHHGGGGGGHGGGGGGHHHHHHHHHHHHHHHHHHHHHHHHHHHHHHHGGGGGGHHHHGHHFHFGHHHGHGCGGGGHGGFGGGHE
@M02034:409:000000000-BFKT7:1:1111:11443:15088 1:N:0:30
AAAGTCGAGGTGCCTAAAGTGGCAACCCAGACTCAGCCTCCTGTTGGTGGTGTAGAGCTTCCTGTAGCCGCATGGCGTTCGTACTTAAATATGGAACTAACCATTCCAATTTTCGCTGTCTCTTATACACATCTCCGAGCCCACGAGACT
+
CCCCCFCCCCABGGGGGGGGGGGHHHHGGHHGHHHHGHHHHHHHHHHGGGGFGHHHHGHHHHHHHHHHHGGGGGHHGGGGGGHHHHHHGHHHHHHHHHHHHHDGGHHHGHHHHHGGGGGGHFHHGHF33FHHFFHFGD?CGGEEGFGFDF
@M02034:409:000000000-BFKT7:1:1111:10626:15089 1:N:0:30
AAAGTCGAGGTGCCTAAAGTGGCAACCCAGACTGTGCATTCTGTTGGTGGTGTAGAGCTTCCTGTAGCCGCATGGCGTTCGTACTTAAATATGGAACTAACCATTCCAATTTTCGCTGTCTCTTATACACATCTCCGAGCCCACGAGACT
+
CCCCCFBCCCCCGGGGGGGGGGGHHHHGGGHGHHHHCHHHHHHHHHHGGGGFGFHFHHGHFGHHFAFBAFFCFGHAEEGGGFFFGHHFGHHHHG3@FGHHFE3FGFFBDGFHHFEGFFEGGHGG?GDDG?DGCGF2C/>@/CG/C/ADDH
@M02034:409:000000000-BFKT7:1:1111:8994:15089 1:N:0:30
AAAGTCGAGGTGCCTAAAGTGGCAACCCAGACTATGAAGAATGTTGGTGGTGTAGAGCTTCCTGTAGCCGCATGGCGTTCGTACTTAAATATGGAACTTACCATTCCAATTTT
+
BBBBAFBBBBBBGGGGGGFGGGGHHGGGGHHGH35FE5FG3BGGFHEEFEEFHFFFGHGHHFHGHGHHHGGGGGHHGDFGFFHHHHFFHHHHHHFGHH4@FC4F34F4G4GGH
@M02034:409:000000000-BFKT7:1:1111:8977:15099 1:N:0:30
AAAGTCGAGGTGCCTAAAGTGGCAACCCAGACTATGAAGAATGTTGGGGTTGTAGAGC
+
BCCCBFBCCCBCGGGGGGGGGGGHHHHGGHAFGAF55A553BGHDHA222AA1AF555
@M02034:409:000000000-BFKT7:1:1111:22408:15101 1:N:0:30
AAAGTCGAGGTGCCTAAAGTGGCAACCCAGACTCTTGCGCCTGTTGGTGGTGTAGAGCTTCCTGTAGCCGCATGGCGTTCGTACTTAAATATGGAACTAACCATTCCAATTTTCGCTGTCTCTTTTACACATCTCCGAGCCCACGAGACT
+
BBCCAFBBCCABGGGGGGGFGGGHHHHGGHHGHHHHHHGGGGHHHHHEFGFFGHHHHHHHHHHHHHHHHGGGGGHHGGGGFFHHHHHHHHHHHGFFEHHGHHHHHHHHHHHHHGGGGGGGHHHHHHHGHFGFHHFGFBFGGAHGGGGDGH
@M02034:409:000000000-BFKT7:1:1111:5318:15104 1:N:0:30
AAAGTCGAGGTGCCTAAAGTGGCAACCCAGACTAATACGATTGTTGGTGGTGTAGAGCTTCCTGTAGCCGCATGGCGTTCGTACTTAAATATGGAACTAACCATTCCAATTTTCGCTGTCTCTTATACACATCTCCGAGCCCACGAGACT
+
AABB>DAAB>AAGGGGGGGFFGGHHHHGGHHGHH3GHBGF2FFF5GAE2EEAFFGBFFFGDGGHDGGEGGF>EE1?0?EF1?CHEHHHHHHBDD33FCFG3?3FEBFBDGHHGFCEEA?DEDGFGGGGHBGFGHGH/>BBCGE/<C@EDF
@M02034:409:000000000-BFKT7:1:1111:10839:15105 1:N:0:30
AAAGTCGAGGTGCCTAAAGTGGCAACCCAGACTGAGACTCCTGTTGGTGGTGTAGAGCTTCCTGTAGCCGCATGGCGTTCGTACTTAAATATGGAACTAACCATTCCAATTTTCGCTGTCTCTTATACACATTTCCGAGCCCACGAGACT
+
?AABAFAB@BABFGFGGGGGGGGHHHFFFFHGHHHHFHHFCFBAGGHGGGGFGFFFFHHHHFFHF5F5GFEEGEHEEEECEF?GHGGHHHGHHG3@FGG33CGGGFFHHHHHFFEGGGGHHGGHHHGFB11C2BFDC/>/<FAFC/<?DG
@M02034:409:000000000-BFKT7:1:1111:13904:15106 1:N:0:30
AAAGTCGAGGTGCCTAAAGTGGCAACCCAGACTGTGGGG
+
>?AA>FAABBBAGGGBADBDFGCFHHCAAEHGH335A2A
@M02034:409:000000000-BFKT7:1:1111:13240:15108 1:N:0:30
AAAGTCGAGGTGCCTAAAGTGGCAACCCAGACTCTTCCTACGGTTGGTGGTGTAGAGCTTCCTGTAGCCGCATGGCGTTCGTACTTAAATATGGAACTAACCATTCCAATTTTCGCTGTCTCTTATACACATCTCCGAGCCCACGAGACT
+
CCCCCFACCCABGGGGGGGGGGGHHHHGGHHGHHHGHHHHHGGHGGGGGGGFGHHGHHHHHHHHHHHHHGGGGGHHGGGGGGHHGHHHHHHHHHGHHHHHHHHGHHHHHHHHHHGGGGGHHHHHHFHHHHHHHHHHG?CCGGHGG?@DGH
@M02034:409:000000000-BFKT7:1:1111:2475:15108 1:N:0:30
AAAGTCGAGGTGCCTAAAGTGGCAACCCAGACTTGTCGGGCGGTTGGTGGTGTAGAGCTTCCTGTAGCCGCATGGCGTTCGTACTTAAATATGGAACTAACCATTCCAATTTTCGCTGTCTCTTATACACATCTCCGAGCCCACGAGACT
+
BBBBBFBBBB2ABGGGGGGGGGGFHHHGGHGGHHHGGGGCGGGGGGGGGGGFFHHFHHHHFGHHHHHGHGEFGEHFE?ECEGFGHG?BFFDHGH3FGGB?2CFFGGBBGGHHHFGEGGFEGGHHHHGGGHHHHG?1C-D->CEAD?D<.<
@M02034:409:000000000-BFKT7:1:1111:3477:15111 1:N:0:30
AAAGTCGAGGTGCCTAAAGTGGCAACCCAGACTCAGGTGCGTGTTG
+
A@AAAFAADDA>FGG1EAGGGGGHHHGGC0GGH1B1A1B1AFEEFE
@M02034:409:000000000-BFKT7:1:1111:5300:15111 1:N:0:30
AAAGTCGAGGTGCCTAAAGTGGCAACCCAGACTAATACGATTGTTGGTGGTGTAGAGCTTCCTGTAGCCGCATGGCGTTCGTACTTAAATATGGAACTAACCATTCCAATTTTCGCTGTCTCTTATACACATCTCCGAGCCCACGAGACT
+
CCCCCFCCCCBCGGGGGGGGGGGHHHHGGHHGHC3GHHHGHGGHHHHFFGEFGHHHHHHHHHHHHHHHHGGGGGHHGGGGGFHHHHHGHHHHHHGHGHGGHHHHHHGHHHHHHHGGGGGHHHHHFHHHHFHHHHHHGCGGGGHGGCGGGD
@M02034:409:000000000-BFKT7:1:1111:20600:15114 1:N:0:30
AAAGTCGAGGTGCCTAAAGTGGCAACCCAGACTCATCCTCCGGTTGGTGGTGTAGAGCTTCCTGTAGCCGCATGGCGTTCGTACTTAAATATGGAACTAACCATTCCAATTTTCGCTGTCTCTTATACACATCTCCGAGCCCACGAGACT
+
BBBCCFBCCCCCGGGGGGGGGGGHHHHGGHHGHHHHHHGHHGGGGGGFFGEGGHHHHHHHHHHHHHHHHGGGGGHHGGGGGGHHHHGHHHHHHHGHGHHHHHHHHHHHHGHHHHGGGGGHHHHHHHHHHHHHFHHHGDCGGGGGGFFGGH
@M02034:409:000000000-BFKT7:1:1111:9598:15123 1:N:0:30
AAAGTCGAGGTGCCTAAAGTGGCAACCCAGACTACGGCTCATGTTGGTGGTGTAGAGCTTCCTGTAGCCGCATGGCGTTCGTACTTAAATATGGAACTAACCATTCCAATTTTCGCTGTCTCTTATACACATCTCCGAGCCCACGAGACT
+
AABBBFCBCBABGGGGGGGGGGGHHHHGGHHGHHHEGGGGGHHGHHHGGGGFEGHHFHHFHGHHGFHHHGGEFGHHGGGGGGHHHHEGFHHHHHFFHHEEGFBFHDFBGEGHHGGGGGEGHHHHFHFHGGHGHHGGF>/<@FHGGCGDDG
@M02034:409:000000000-BFKT7:1:1111:4267:15125 1:N:0:30
AAAGTCGAGGTGCCTAAAGTGGCAACCCAGACTCTTCCGGCTGTTGGTGGTGTAGAGCTTCCTGTAGCCGCATGGCGTTCGTACTTAAATATGGAACTAACCATTCCAATTTTCGCTGTCTCTTATACACATCTCCTAGCCCACGAGACT
+
BBBBBF?BDBABFGGGFGGGGGGHHHHGGGHDHHHHHCECGGGHFF1EA1BFHGHFGEEHBFHFHHHGHGEEEFHE/B>FD??EFHDGDHFFHHEBGHFGHFFGHFH4DGEGGF?AE?<?FFGGD3BDFEHHHHHE22>CFCFC/DC//F
@M02034:409:000000000-BFKT7:1:1111:4247:15125 1:N:0:30
AAAGTCGAGGTGCCTAAAGTGGCAACCCAGACTCTTCCGGCTGTTGGTGGTGTAGAGCTTCCTGTAGCCGCATGGCGTTCGTACTTAAATATGGAACTAACCATTCCAATTTTCGCTGTCTCTTATACACATCTCCGAGCCCACGAGACT
+
33A3ADAADDA4GGGFF4BBEDDCGAG?FHFFHFGFBHDEGGABB3EEF1FGHEH5D5FGB3GHFFHFGF00BBFCEGGFGF1FGHGFFF4BFF33?B?B?CE3?4?4FB?GGFE?EGGFHBGHHGBF21BF1BF1?<B/>FGE<ACFDH
@M02034:409:000000000-BFKT7:1:1111:10109:15126 1:N:0:30
AAAGTCGAGGTGCCTAAAGTGGCAACCCAGACTCATCGTACTGTTGGTGGTGTAGAGCTTCCTGTAGCCGCATGGCGTTCGTACTTAAATATGGAACT
+
AABBAD3ABBA?EGGGCGBGGGGFFDHGFFGGFF3AF3AA2BFGHDHGGEEE1FGDEHHF5FHFHFEFFFC0E1FGEG/F1A2F?G4B@BFFFBFF@G
@M02034:409:000000000-BFKT7:1:1111:26554:15127 1:N:0:30
AAAGTCGAGGTGCCTAAAGTGGCAACCCAGACTACTAAGAATGTTGGTGGTGTAGAGCTTCCTGTAGCCGCATGGCGTTCGTACTTAAATATGGAACTAACCATTCCAATTTTCGCTGTCTCTTATACACATCTCCGAGCCCACGAGACT
+
CBBCCFCCCCBCGGGGGGGGGGGHHHHGGHHGHGHHHHHHHHHHHHHGGGGGHHHHHHHHFHHHHHHGHGGEGGHHGEGGGFHHHHHGHHHHHHGHHHHHHHHHHHGHFGHHHHGGGEGHHHHHHFHFHFGHHHHFGCCGGGEEDDGGGH
@M02034:409:000000000-BFKT7:1:1111:20393:15134 1:N:0:30
AAAGTCGAGGTGCCTAAAGTGGCAACCCAGACTGGGGCTGGGGTTGGTGGTGTAGAGCTTCCTGTAGCCGCATGGCGTTCGTACTTAAATATGGAACTAACCATTCCAATTTTCGCTGTCTCTTATACACATCTCCGAGCCCACGAGACT
+
BBBBBFBBBBABGGGGGGGGGGGHHHHGGHHGHHHHGGGGGGGGGGGGGGEFGHHHGHHHHHHHHHHHHGGGGGHHGGGGGGHHHHHHHHHHHHFGHHHHHHHHHHHHHHHHHHGGGGGHGGHHHHHHHHHHHHHHGCGGGGHGGGGGGF
@M02034:409:000000000-BFKT7:1:1111:19062:15135 1:N:0:30
AAAGTCGAGGTGCCTAAAGTGGCAACCCAGACTACGAATAATGTTGGTGGTGTAGAGCTTCCTGTAGCCGCATGGCGTTCGTACTTAAATATGGAACTAACCATTCCAATTTTCGCTGTCTCTTATACACATCTCCGAGCCCACGAGACT
+
B@ABBFABBDABGGGGGGGGGGGHHHHGFHGGHGHGGHHGGHGHHHHGGFFFHFGGHHHHHHHFFGFHHGGGGGHHGGGGGGHHGHHHHGHHHBGGGHGFFHHHFEGHHGHHFHGGGGFEHGHG4FBB?GBGFHGGD/@@@FGFGCFGGG
@M02034:409:000000000-BFKT7:1:1111:19082:15137 1:N:0:30
AAAGTCGAGGTGCCTAAAGTGGCAACCCAGACTACGAATAATGTTGGTGGTGTAGAGCTTCCTGTAGCCGCATGGCGTTCGTACTTAAATAT
+
BBBBBFBBDD>AGFGFFGGGGGGGHHGGGGHGHHHC22GGFGHFGFEEFFFEFFHBGHHHGHHHFG5ADEGFGGFEFGGGGGHCFHHHGGFB
@M02034:409:000000000-BFKT7:1:1111:10102:15144 1:N:0:30
AAAGTCGAGGTGCCTAAAGTGGCAACCCAGACTCATCGTAATGTTGGTGGTGTAGAGCTTCCTGTAGCCGCATGGCGTTCGTACTTAAATATGGAACTAACCATTCCAATTTTCGCTGTCTCTTATACACATCTCCGAGCCCACGAGACT
+
BBBBBFBBBBABGGGGGGGGGGGHHHHGGHHGHGHHFHGHHFHHHHHGGGFFGHHHHHHHHHHHHHHGHGGGGGHHGGGGGGHHHHHHHHHHHHFHHHHGHHHHHHGGFGHHHHGGGGGFHHHHHHHGHHHHGHHFG/CCGGGGGGGGGH
@M02034:409:000000000-BFKT7:1:1111:23491:15155 1:N:0:30
AAAGTCGAGGTGCCTAAAGTGGCAACCCAGACTACTCCTCATGTT
+
AAAAAFAADDA1ABGFFFFA1G0AFGFEFHHFFHHHHFFHBFGHG
@M02034:409:000000000-BFKT7:1:1111:25134:15155 1:N:0:30
AAAGTCGAGGTGCCTAAAGTGGCAACCCAGACTCAGAAGAATGTTGGTGGTGTAGAGCTTCCTGTAGCCGCATGGCGTTCGTACTTAAATATGGAACTAACCATTCCAATTTTCGCTGTCTCTTATACACATCTCCGAGCCCACGAGACT
+
CCCCCFCCCCBCGGGGGGGGGGGHHHHGGHHGHHHHGHHHHHHHHHHGGGGFGHHGHHHHHHHHHHHHHGGGGGHHGGGGGGHHHHHHHHGHHHGHHHHHHHHHHHHHGHHHHHGGGGGHGHHHGHHHHHHHGHHHGD?FGGHGGGGDFH
@M02034:409:000000000-BFKT7:1:1111:22644:15161 1:N:0:30
AAAGTCGAGGTGCCTAAAGTGGCAACCCAGACTAAGAATAGGGTTGGTGGTGTAGAGCTTCCTGTAGCCGCATGGCGTTCGTACTTAAATATGGAACTAACCATTCCAATTTTCGCTGTCTCTTATACACATCTCCGAGCCCACGAGACT
+
BACCCFBBBCABGGGGGGGGGGGHHHHGGHHGHHHHHHHHHHHHHGGGGGGFHHHHHHHHHHHHHHHHHGGGGGHHGGGGGGHHHHHHHHHHHHHHGHHHHHHHHHHHHHHHHHGGGGGHFFHGHHHHHHGHHHHHGDGGGGHGGFGGGF
@M02034:409:000000000-BFKT7:1:1111:12061:15162 1:N:0:30
AAAGTCGAGGTGCCTAAAGTGGCAACCCAGACTAAGCCGTTTGTTGGTGGTGTAGAGCTTCCTGTAGCCGCATGGCGTTCGTACTTAAATATGGAACTAACCATTCCAATTTTCGCTGTCTCTTATACACATCTCCGAGCCCACGAGACT
+
BBCCCFCCCCABGGGGGGGGGGGHHHHGGHHGHHHHHHGEEGGHHHHGFGGFHHHHHHHHHHHHHHHHHGGGGGHHGGGGGGHHHHHHHHHHHHHHHHHGHHHHHHHGHHHHHHGGGGGHHHHHHHFHGGHHHHHHGFGGGGHGGGGGGG
@M02034:409:000000000-BFKT7:1:1111:4270:15164 1:N:0:30
AAAGTCGAGGTGCCTAAAGTGGCAACCCAGACTAGGGGGGGGGTTGGTGGTGTAGAGCTTCCTGTAGCCGCATGGCGTTCGTACTTAAATATGGAACTAACCATTCCAATTTTCGCTGTCTCTTATACACATCTCCGAGCCCACGAGACT
+
BBCCCFAABCBBGGGGGGGGGGGHHHHGGHHGHHBCEEG/<@BFFFFFFFFFFFFFFFFFFFFFFFFFFFFFFFFFFFFFFFFFFFFFFFFFFFFFFFFFFFFFFFFFFFFFFFFFFFFFFFFFFFFFFFFEFFFFFACAFFFFFFA?DF
@M02034:409:000000000-BFKT7:1:1111:19569:15168 1:N:0:30
AAAGTCGAGGTGCCTAAAGTGGCAACCCAGACTGGTTGTGGGGTTGGTGGTGTAGAGCTTCCTGTAGCCGCATGGCGTTCGTACTTAAATATGGAACTAACCATTCCAATTTTCGCTGTCTCTTATACACATCTCCGAGCCCACGAGACT
+
A3AABFBBBBABGGGGGGGGGGGHHHGGGGGFHHHFHGAEGGFAEEGGGGEFGGHHHHHHHHHGHHFGHGCEEGHHGFGGGFGHHHHFFHGHHHDHFHHHHHGHHHHHEGHHHHGGGGEGHHHHEGHFFHEGFHHHE?DGGGHGF?@<AG
@M02034:409:000000000-BFKT7:1:1111:15630:15174 1:N:0:30
AAAGTCGAGGTGCCTAAAGTGGCAACCCAGACTAATAAGTCTGTTGGTGGTGTAGAGCTTCCTGTAGCCGCATGGCGTTCGTACTTAAATATGGAACTAACCATTCCAATTTTCGCTGTCTCTTATACACATCTCCGAGCCCACGAGACT
+
CCCCCFBCCCBCGGGGGGGGGGGHHHHGGHHGHHHHHHHBGFGHHHHGGGFFHHHHHHHHHHHHHHHHHGGGGGHHGGGGGGHHHHHHHHHHHHGHHHHFHHHHHHHFHHHHHHGGGGGHHHHHFHHHEHHHHHFHGBCDGFHGGGCGGH
@M02034:409:000000000-BFKT7:1:1111:2677:15175 1:N:0:30
AAAGTCGAGGTGCCTAAAGTGGCAACCCAGACTCCGAAGAATGTTGGTGGTGTAGAGCTTCCTGTAGCCGCATGGCGTTCGTACTTAAATATGGAACTAACCATTCCAATTTTCGCTGTCTCTTATACACATCTCCGAG
+
?ABBBF@A3DAAGGFFGGGGGGGHHHGAGGFGHFHEAEEEHHGHHFGEFGFFHFGGGHHHDGHFFHHFHE0>EEHFEFGFEEBGHG4@FE4BFGBFBFB33EHHDF4FGGHHHBEEEGG3GGFGDGBB?1F1FGFB//B
@M02034:409:000000000-BFKT7:1:1111:29188:15177 1:N:0:30
AAAGTCGAGGTGCCTAAAGTGGCAACCCAGACTGGTAGTAAGGTTGGTGGTGTAGAGCTTCCTGTAGCCGCATGGCGTTCGTACTTAAATATGGAACTAACCATTCCAATTTTCGCTGTCTCTTATACACATCCCGAGCCCACGAGACTA
+
CCCCCFCCCCACGGGGGGGGGGGHHHHFGHHGHHGHHHHGFHFGHHGGGGEFGHHHHHHHHHHHHHHHHGGGGGHHGGGGGGHHHHHHHHFHHHFHFHHGHHHHHHGHHHHHHHGGGGGHHHHHHHHHHGFHHHEF?DGGGHGGCFFGHF
@M02034:409:000000000-BFKT7:1:1111:12749:15186 1:N:0:30
AAAGTCGAGGTGCCTAAAGTGGCAACCCAGACTTCGTCGCGGGTTGGTGGTGTAGAGCTTCCTGTAGCCGCATGGCGTTCGTACTTAAATATGGAACTAACCATACCAATTTTCGCTGTCTCTTATACACATCTCCGAGCCCACGAGACT
+
AAAAAFAA@DAA1EGGGBG31FFFHHH?FGHGFHF0BEEGGECAFEGAFGEFHFHFGHHHGHFHHHHFHECGEGHHGGGGGEFHFHHHHFHHFG1FGHFFHHHHBC0FFGHFHF@//EAGHGHHHHHEGHHHHHHHGC@CCGHGGCCGCG
@M02034:409:000000000-BFKT7:1:1111:17581:15186 1:N:0:30
AAAGTCGAGGTGCCTAAAGTGGCAACCCAGACTTTTCCTCTGGTTGGTGGTGTAGAGCTTCCTGTAGCCGCATGGCGTTCGTACTTAAATATGGAACTAACCATTCCAATTTTCGCTGTCTCTTATACACATCTCCGAGCCCACGAGACT
+
CCCCCFCCCCCCGGGGGGGGGGGHHHHGGHHGHHHHHHHHHHHHHGGGGGEFGHHGHHHHHHHHHHHHHGGGFGHHGFGGGGGHHHHGGHGHHHGHHHFHHHGHHHGHHHHHHHGGGGGHHHHHHH?HHGHHHHHBF<CCGGHGGGGGGH
@M02034:409:000000000-BFKT7:1:1111:5247:15190 1:N:0:30
AAAGTCGAGGTGCCTAAAGTGGCAACCCAGACTTCGTCTCAGGTTGGTGGTGTAGAGCTTCCTGTAGCCGCATGGCGTTCGTACTTAAATATGGAACTAACCATTCCAATTTTCGCTGTCTCTTATACACATCTCCGAGCCCACGAGACT
+
CCCCCFBCCCABGGGGGGGGGGGHGHHGGHHGHHHGHGHHHHHHHHGGGGFGHHHHHHHHHHHHHHHHHGGGGGHHGGGGGGHHHHHHHHHHHHHHGHHHHHGHHHGHHHHHHHGGGGGHHHHHGHHHHHHGHHHGGFGCGGGGGGGGGG
@M02034:409:000000000-BFKT7:1:1111:11623:15193 1:N:0:30
AAAGTCGAGGTGCCTAAAGTGGCAACCCAGACTGTGTATAGTGTTGGTGGTGTAGAGCTTCCTGTAGCCGCATGGCGTTCGTACTTAAATATGGTACTA
+
BBBBBFBBBBBBGFFGGDFGGFFHFHHGGG223BGG5DFDGHHH5EA2A2AAF3FFHH33FGHF55F53AA0A>11>?>11E21FFH3GHH44F44B4F
@M02034:409:000000000-BFKT7:1:1111:1792:15199 1:N:0:30
AAAGTCGAGGTGCCTAAAGTGGCAACCCAGACTTCGGGGGGTGTTGGTGGTGTAGAGCTTCCTGTAGCCGCATGGCGTTCGTACTTAAATATGGAACTAACCATTCCAATTTTCGCTGTCTCTTATACACATCTCCGAGCCCACGAGACT
+
BABBBFBBBBABGGGGGGGGGGCGFHHGGGHGHHHGGGGGGCCGGHHGGGDFFHFGHGGHHCGGHHHHHGCGFGHHGGGGDDFHHHHFGHHHHHGHHHHGFFFGGGGGGGGGGGG?DGGFGGGFBFFFEFGGGGGFF;DFFFFFFFFFFF
@M02034:409:000000000-BFKT7:1:1111:3258:15201 1:N:0:30
AAAGTCGAGTTGCCTAAAGTGGCAACCCAGACTGCGCCGAT
+
>>AA>BAA@1>1BBG1BF1BAFCBBGFECBGEG1B0AA//A
@M02034:409:000000000-BFKT7:1:1111:23245:15207 1:N:0:30
AAAGTCGAGGTGCCTAAAGTGGCAACCCAGACTCATGCTCCGGTTGGTGGTGTAGAGCTTCCTGTAGCCGCATGGCGTTCGTACTTAAATATGGAACTAACCATTCCAATTTTCGCTGTCTCTTATACACATCTCCGAGCCCACGAGACT
+
BBBBBFBBBBBBGGGGGGGGFGGGHHHGGHHGHHGHHHHHHGGGGGGGGGGFHHHHHHHHHHHHGHHHHGGGEGHHGGGGGGFHGHHBGGFHHFFHHHGHHHHHHHHHGHGHHHGGGGFGHHHHHHFHHFFHFHHFC/CGFGHGFCDGGG
@M02034:409:000000000-BFKT7:1:1111:26576:15208 1:N:0:30
AAAGTCGAGGTGCCTAAAGTGGCAACCCAGACTAATCAGAATGTTGGTGGTGTAGAGCTTCCTGTAGCCGCATGGCGTTCGTACTTAAATATGGAACTAACCATTCCAATTTTCGCTGTCTCTTATACACATCTCCGAGCCCACGAGACT
+
BCCCBFCCCCACGGGGGGGGGGGHHHHGGHHGHHHHHHHHHHHHHHHGGGEFGHHHHHHHHHHHHHHHHGGGGGHHGGGGGGHHHHHHHHHHHHHGHHHHHHHHHHHHHHHHHHGGGGGGHHHHHHHHHHHHHHHHGFGGGGHGGDGFGH
@M02034:409:000000000-BFKT7:1:1111:2544:15210 1:N:0:30
AAAGTCGAGGTGCCTAAAGTGGCAACCCAGACTAAGCAGAAGGTTGGTGGTGTAGAGCTTCCTGTAGCCGCATGGCGTTCGTACTTAAATATGGAACTAACCATTCCAATTTTCGCTGTCTCTTATACACATCTCCGAGCCCACGAGACT
+
BBBBBFBBBBABFGGGGFGGFGGGFHGGGHGFHHHHHHHHHHHHHGGFGGAFGGHGHHHHHFHHGHHHHGEEGGHFEGGGEFBGGHFBGH@FGHFGFGB3FHFHHGHHHHGGHHGGGGEFGHHHBGGGFGHHGGBGF?DBGFEFFCDCDH
@M02034:409:000000000-BFKT7:1:1111:12588:15214 1:N:0:30
AAAGTCGAGGTGCCTAAAGTGGCAACCCAGACTAAGGATTATGTTGGTGGTGTAGAGCTTCCTGTAGCCGCATGGCGTTCGTACTTAAATATGGAACTAACCATTCCAATTTTCGCTGTCTCTTATACACATCTCCGAGCCCACGAGACT
+
CBCCCFCCCCABGGGGGGGGGGGHHHHGGHHGHHHHHHHHHHHHHHHGGGGFHHHHHHHHHHHHHHHHHGGGGGHHGGGGGGHHHHHHHHHHHHHHHHHGHHHHHHHHHHHHHHGGGGGHHHHHFHHHHHHHHHHHGFGGGGHGGGGGGH
@M02034:409:000000000-BFKT7:1:1111:26964:15221 1:N:0:30
AAAGTCGAGGTGCCTAAAGTGGCAACCCAGACTAGTCGGCAGGTTGGTGGTGTAGAGCTTCCTGTAGCCGCATG
+
BBBBBFAABBBAGGGGGGGGGGGHHHHGGHGFHBAGEF?EE2?HG2AAA1E11BF5EADF5FFAGFGFFAEEEE
@M02034:409:000000000-BFKT7:1:1111:28917:15223 1:N:0:30
AAAGTCGAGGTGCCTAAAGTGGCAACCCAGACTGGTCATGGGGTTGGTGGTGTAGAGCTTCCTGTAGCCGCATGGCGTTCGTACTTAAATATGGAACTAACCATTCCAATTTTCGCTGTCTCTTATACACATCTCCGAGCCCACGAGACT
+
A>AAAFAADDAAGGGGCGGFFFGHBHHGGGHGHHHHHHFGBG?EEEGGGGGGHHHFHHHHFHHHHHHHFGGGGGGHGGGGGGHHHGFHDGGHHFBGFHGFHH1GHHFGHFHHHEEFGGGGHGHH>GGHGCDGGF1<A><CCFHGC//A?G
@M02034:409:000000000-BFKT7:1:1111:23586:15235 1:N:0:30
AAAGTCGAGGTGCCTAAAGTGGCAACCCAGACTACGCGTGCGGTTGGTGGTGTAGAGCTTCCTGTAGCCGCATGGCGTTCGTACTTAAATATGGAACTAACCATTCCAATTTTCGCTGTCTCTTATACACATCTCCGAGCCCACGAGACT
+
BABBBFCCCCABGGGGGGGGGGGHHHHGGHHGHHHGGGGGGGGGGGGGGGEFBGHHHHHHHHHHGHHHHGGGGGHHGGGGGFHHHHHHHHHHHHHGHHHHGHHHHHGHHHHHHHGGGGGGHGHHHHHHGHHHGHHHE@CCGGHGGGGGGF
@M02034:409:000000000-BFKT7:1:1111:4329:15236 1:N:0:30
AAAGTCGAGTGCCTAAAGTGGCAACCCAGACTAAGACGACGGTTGGTGGTGTA
+
AAAAAFAADD?FGG1FGBGEBA0BAGGGEAAFFBBE1E0AEEAFEE/BAEAAF
@M02034:409:000000000-BFKT7:1:1111:14029:15251 1:N:0:30
AAAGTCGAGGTGCCTAAAGTGGCAACCCAGACTCAGTGTCATGTTGGTGGTGTAGAGCTTCCTGTAGCCGCATGGCGTTCGTACTTAAATATGGAACTAACCATTCCAATTTTCGCTGTCTCTTATACACATCTCCGAGCCCACGAGACT
+
CBCCCFCCCCAAGGGGGGGGGGGHHHHGGHHGHHHHHHHHHHHHHHHGGGGFHHHHHHHHHHHHHHHHHGGGGGHHGGGGGGHHHHHHHHHHHHHGHHHHHHHHHHHHHHHHHHGGGGGHHHHHHHHHHHHHHHHHGGGGGGHGGGFGGH
@M02034:409:000000000-BFKT7:1:1111:1846:15257 1:N:0:30
AAAGTCGAGGTGCCTAAAGTGGCAACCCAGACTAATACGGAGGTTGGTGGTGTAGAGCTTCCTGTAGCCGCATGGCGTTCGTACTTAAATATGGAACTAACCATTCCAATTTTCGCTGTCTCTTATACACATCTCCGAGCCCACGAGACT
+
CCCCCFCBCDABGGGGGGGFGGGHHHGGGHGGHHBGHHHGEGGGHHGGGGGGHHHHHHHHHHHHGHHHHGGFEGHHGGGGGGFHHHGGHHGHHHFBGHFHHGHHHFHFHHHHHHGEFGGGHEHHHHFHDGFFFGFFDCGGGCGGG//<EH
@M02034:409:000000000-BFKT7:1:1111:12912:15262 1:N:0:30
AAAGTCGAGGTGCCTAAAGTGGCAACCCAGACTCAGTCGCGTGTTGGTGGTGTAGAGCTTCCTGTAGCCGCATGGCGTTCGTACTTAAATATGGAACTAACCATTCCAATTTTCGCTGTCTCTTATACACATCCCGAGCCCACGAGACTA
+
BBBBBFBBBBBBGGGGFGGGGGGHH4FEGHHGHHHHHHGGGGGGHHHEFGGFFGHHHHHHHHHHHHHHGGGEGGHHGGGGGGFHHHHHFHHHHHFHFHFHHHHGHFHHEGHHHHGGGGGGHFGHHHGHFHHHHGGA/BGFFHFG?D?EHF
@M02034:409:000000000-BFKT7:1:1111:28410:15263 1:N:0:30
AAAGTCGAGGTGCCTAAAGTGGCAACCCAGACTGGGGGGTATGTTGGTGGTGTAGAGCTTCCTGTAGCCGCATGGCGTTCGTACTTAAATATGGAACTAACCATTCCAATTTTCGCTGTCTCTTATACACATCTCCGAGCCCACGAGACT
+
BBBBBFBBBBAAGGGGFGGGGGGHHHHGGHHGHHDGEFGGGGHHHHHGGGDFHHHFHHHHHHHHHHHGHGGGGGHHFGGGGGHHHHGHFGGHHGGHHHDGHHHHGHFHHHHHHFGDGCDGFHGGGGGGFGGGGGGGGGGGGGGGG@DFFF
@M02034:409:000000000-BFKT7:1:1111:5331:15272 1:N:0:30
AAAGTCGAGGTGCCTAAAGTGGCAACCCAGACTAATAATAAGGTTGGTGGTGTAGAGCTTCCTGTAGCCGCATGGCGTTCGTACTTAAATATGGAACTAACCATTCCAATTTTCGCTGTCTCTTATACACATCTCCGAGCCCACGAGACT
+
BBCCCFCCCCBCGGGGGGGGGGGHHHHGGHHGHHHHHHHHGHHHHHGFGGEFHHHHHHHHHHHHHHHHHGGGGGHHGGGGGGHHHHHHHHHHHHHHGHHHHHHHHHHHHHHHHHGGGGGHHGHHGHHHHHHHHHHGGCGGGGHGGGGGGH
@M02034:409:000000000-BFKT7:1:1111:7376:15279 1:N:0:30
AAAGTCGAGGTGCCTAAAGTGGCAACCCAGACTTGTTCTCTTGTTGGTGGTGTAGAGCTTCCTGTAGCCGCATGGCGTTCGTACTTAAATATGGAACTAACCATTCCAATTTTCGCTGTCTCTTATACACATCTCGGAGCCCACGAGACT
+
A@BBAFBBBBBBGGGGGFGGFFGFHHGGGHHCGFHBGCHHGHHHHHGEFEEFHGHGFHGHFCFHHGHFFEE0EEHG@GCFGGHHHGHFHHGHFG333FBGFCDBG44B4FGHHFCEGGGHGEGH4F?44F22CFD0?/@/FFHG/CD??D
@M02034:409:000000000-BFKT7:1:1111:9970:15285 1:N:0:30
AAAGTCGAGGTGCCTAAAGTGGCAACCCAGACTACTGCGGTGGTTGGTGGTGTAGAGCTTCCTGTAGCCGCATGGCGTTCGTACTTAAATATGGAACTAACCATTCCAATTTTCGCTGTCTCTTATACACATCTCCGAGCCCACGAGACT
+
BBBBBFBBBBABGGGGGFGGGGGHHHHGGHHGHHHHHGGGFGCGGGGGGGEFCGHHHHHHHHHHHHHHHGGGGGHHGGGGGGHHHHHHEHGHHHFFHHGGHHGGHHHGHHHHHHGGGGGGHHHHBHFHGFFFHHHBB/?/DFHGGGGGGH
@M02034:409:000000000-BFKT7:1:1111:26543:15288 1:N:0:30
AAAGTCGAGGTGCCTAAAGTGGCAACCCAGACTAGGCGTGGGGTTGGTGGTGTAGAGCTTCCTGTAGCCGCATGGCGTTCGTACTTAAATATGGAACTAACCATTCCAATTTTCGCTGTCTCTTATACACATCTCCGAGCCCACGAGACT
+
BBBBBF3ABBABFGGGGGGGGGGHHHHGGHHGHH3F32B22AFGGGGGGGEFHHHGHHHHHHHHGHHHHGGGGGGGGGGGGGFHHHHHHHHGHHGHHHHHHHEHHHGHHHHHHHGGGGGHHHHHGHHHGFHHHHHFGCGGGGHGGGGGGH
@M02034:409:000000000-BFKT7:1:1111:5462:15290 1:N:0:30
AAAGTCGAGGTGCCTAAAGTGGCAACCCAGACTATTAATCCGGTTGGTGGTGTAGAGCTTCCTGTAGCCGCATGGCGTTCGTACTTAAATATGGAACTAACCATTCAATTTTCGCTGTCTCTTATACACATCTCCGAGCCCACGAGACTA
+
AAABAFCCCCBCGGGGGGGGGGGHHHHGGHHGHHHHHHHHHGGGGGGGGGEFGHHHHHHHHHHHHHHHHGGGGGHHGGGGGGHHHHHHHHHHHHHHHHHHHHHHHHHHHHHHHGGGGGHHHHHHHHGHGFHHHHHGGGGGGHGGCGGGHG
@M02034:409:000000000-BFKT7:1:1111:12195:15300 1:N:0:30
AAAGTCGAGGTGCCTAAAGTGGCAACCCAGACTGAGAATTATGTTGGTGGTGTAGAGCTTCCTGTAGCCGCATGGCGTTCGTACTTAAATATGGAACTAACCATTCCAATTTTCGCTGTCTCTTATACACATCTCCGAGCCCACGAGACT
+
CCCCCFCCCCBCGGGGGGGGGGGHHHHGGHHGHHHHHHHHGHHHHHHGGGGFGHHHHHHHHHHHHHHHHGGGGGHHGGGGGGHHHHHHHHHHHHHHHHHHHHHHHHHHHHHHHHGGGGGHHHHHGHHHHHHHHHHFGDGGGGHGGFGGGH
@M02034:409:000000000-BFKT7:1:1111:19454:15302 1:N:0:30
AAAGTCGAGGTGCCTAAAGTGGCAACCCAGACTTGTCTTGATGTTGGTGGTGTAGAGCTTCCTGTAGCCGCATGGCGTTCGTACTTAAATATGGAACTAACCATTCCAATTTTCGCTGTCTCTTATACACATCTCCGAGCCCACGAGACT
+
BACCCFABCDCCGGGGGGGGGGGHHHHGGHGGHGGHHFGHBFFGHHH2A?EFFGGFFHHHFGHFFFFDGGGEEECACGGGGE2FFFHDFHHFGGDBGGGHC13FGBDBEGGHHFEGGEFHHGHHHHFHHHHHFFFFD<@CGGGG?GCFDH
@M02034:409:000000000-BFKT7:1:1111:19017:15303 1:N:0:30
AAAGTCGAGGTGCCTAAAGTGGCAACCCAGACTCAGACGCAGGTTGGTGGTGTAGAGCTTCCTGTAGCCGCATGGCGTTCGTACTTAAATATGGAACTAACCATTCCAATTTTCGCTGTCTCTTATACACATCTCCGAGCCCACGAGACT
+
AABAAFBBBBABGGGGGGGGGGGHFHHGDGHGHHBGFHCGGCGHHHGGGFAABGHHHHHHFGHHGFHHHGGGFGHHGEGGAFFHGHHHFHDGHHGFGFHEHHHHEHFHFGHHHHGGGGFBB3GGDGDGGHEBBFFGF</BFGHGGC@<DG
@M02034:409:000000000-BFKT7:1:1111:6639:15306 1:N:0:30
AAAGTCGAGGTGCCTAAAGTGGCAACCCAGACTCGGCCGCCGGTTGGTGGTGTAGAGCTTCCTGTAGCCGCATGGCGTTCGTACTTAAATATGGAACTAACCATTCCAATTTTTGCTGTCTCTTATACACATCTCGG
+
A3AABFAA@DAAGGGGGGGGGGCHGHGGGHGGHHDE2EEC?ECFGGAAFD>FG3E5B53B3BFFB@@BFEE?AEEBE/>FE/2?FHFB?FEFHB3BECGGC0GFD?G33B?GF3<2FD>2@F@F2@2>>2<1??F0?
@M02034:409:000000000-BFKT7:1:1111:12962:15311 1:N:0:30
AAAGTCGAGGTGCCTAAAGTGGCAACCCAGACTGGTGTTGGGGTTGGTGGTGTAGAGCTTCCTGTAGCCGCATGGCGTTCGTACTTAAATATGGAACTAACCATTCCAATTTTCGCTGTCTCTTATACACATCTCCGAGCCCACGAGACT
+
CBCCCFBBBCAAGGGGGGFFGGGHHHHGGHHGHHHHHHGHHGFEGGGFGGFFFGHHHGHHHHHHHFHGHGGGGGHGGEGGGGHHHHHHHHHHHHDFFHHHHGFGHHHHHHHHHHGGGGGHHGHHHHFHGHHHHHGGE<DGCGHFGGGGGG
@M02034:409:000000000-BFKT7:1:1111:3148:15316 1:N:0:30
AAAGTCGAGGTGCCTAAAGTGGCAACCCAGACTAGGAGTGGTGTTGGTGGTGTAGAGCTTCCTGTAGCCGCATGGCGTTCGTACTTAAATATGGAACTAACCATTCCAATTTTCGCTGTCTCTTATACACATCTCGAGCCCACGAGACT
+
BABBBFBBBBAAGGGGGGGGGGGHHHHFGHFGHHGHHHFHGHGHGGHGGGBFFGHGHHHHGHHHGFHHHGEFEGHHGGGGGGHHHHGFGGEGHHFFHHGFHGHHHHGGFHHHHHGGGGDFHHHHHH3BFGGHHHGGHFFFCGGG@<EGH
@M02034:409:000000000-BFKT7:1:1111:7173:15323 1:N:0:30
AAAGTCGAGGTGCCTAAAGTGGCAACCCAGACTGGGGCGGCTGTTGGTGGTGTAGAGCTTCCTGTAGCCGCATGGCGTTCGTACTTAAATATGGAACTAACCATTCCAATTTTCGCTGTCTCTTATACACATCTCCGAGCCCACGAGAC
+
AAAAABAB?@AAGGFFGGGGGGGGFGHDCCCFFHCCEDEGGG?FGGHEFGGGGHEBF4BGBGHGHFGDFE/EEGHEGAEEGGFHHGDBGF2DGHF2CBF2FFBCFGG>2FGHHHCDAAGFFFGHGHH11?DGCG1>D<CA<EEEDCGGG
@M02034:409:000000000-BFKT7:1:1111:8950:15341 1:N:0:30
AAAGTCGAGGTGCCTAAAGTGGCAACCCAGACTAATCTGCAGGTTGGTGGTGTAGACCTTCCTGTAGCCGCATGGCGTTCGTACTTAAATATGGAACTAACCATTCCAATTTTCGCTGTCTCTTATACACATCTCCGAGCCCACGAGACT
+
CCCCCFCCCCBCGGGGGGGGGGGHHHHGGHHGHHHHHHHHHHHHHHGGGGFFGHHHHHHHHHHHHHHHHGGGGGHHGEGGGGHHHHHHHHHHHHHHHHHHHHHHHHHHHHHHHHGGGGGFHHHHFHHHHFHHHHHHG@FGGGHGGFGGGG
@M02034:409:000000000-BFKT7:1:1111:3908:15344 1:N:0:30
AAAGTCGAGGTGCCTAAAGTGGCAACCCAGACTAATAAGAATGTTGGTGGTGTAGAGCTTCCTGTAGCCGCATGGCGTTCGTACTTAAATATGGAACTAACCATTCCAATTTTCGCTGTCTCTTATACACATCTCCGAGCCCACGAGACT
+
CCCCCFCCCBBCGGGGGGGGGGGHGHHGGHHGHHHGFGHHFHHHHHHGGGEFGHHHHHHHHHHHHHHHHGGGGGHHGGGGGGFHHHHHHHHHHHHGHHGGHGHHHHGFHHHHHHGGGGGGHHHHHHHHFCHHHGGDD/CDFGHGG/@DDF
@M02034:409:000000000-BFKT7:1:1111:7242:15345 1:N:0:30
AAAGTCGAGGTGCCTAAAGTGGCAACCCAGACTCATACTCAGGTTGGTGGTGTAGAGCTTCCTGTAGCCGCATGGCGTTCGTACTTAAATATGGAACTAACCATTCCAATTTTCGCTGTCTCTTATACACATCTCCGAGCCCACGAGACT
+
ABBBAFAB@BAAGGGEFGGGGGGHFFGEGHHGHHHHHHHHFHHFGHGGGGEGFHGBHHHGFGGHHGHDHGGGGGHHGGGGEEFHHHHHFGHHHGFFHHFHHHEGHHHHHHHHHHGFGDEGFFBGHHHGHHG2BGHH/B?/<FFG?CDGGH
@M02034:409:000000000-BFKT7:1:1111:16137:15350 1:N:0:30
AAAGTCGAGGTGCCTAAAGTGGCAACCCAGACTTGTGGTAATGTTGGTGGTGTAGAGCTTCCTGTAGCCGCATGGCGTTCGTACTTAAATATGGAACTAACCATTCCAATTTTCGCTGTCTCTTATACACATCTCCGAGCCCACGAGACT
+
CCCCCFABCDBBGGGGGGGGGGGHHHHGGHHGHHFHHGHHHFEBFFEGGGFGGFHFHHHHGHHHHHHGHGGFFGGHGGGGDGHGHHHHHHHHHH33EGHFFFF?GHEFGGGHHHEDGGFHHFFH4FEGDGGHHFBGFC//BFHGGF?GGH
@M02034:409:000000000-BFKT7:1:1111:23494:15356 1:N:0:30
AAAGTCGAGGTGCCTAAAGTGGCAACCCAGACTAATACTAAGGTTGGTGGTGTAGAGCTTCCTGTAGCCGCATGGCGTTCGTACTTAAATATGGAACTAACCATTCCAATTTTCGCTGTCTCTTATACACATCTCCGAGCCCACGAGACT
+
CCBCCFCCCCABGGGGGGGGGGGHHHHGGHHGHHHHHHHHGHHHHHGFFGGFGHHHHHHHHHHHHGHHHGFFGGHHGGGGGGHHHHHHHHHHHHBEHHHHHHGHHHHHHHHHHHGGGDGHHHHHHHHHGHFHHHHHGGGGGGEGGGGGGH
@M02034:409:000000000-BFKT7:1:1111:17080:15359 1:N:0:30
AAAGTCGAGGTGCCTAAAGTGGCAACCCAGACTAATCATAATGTTGGTGGTGTAGAGCTTCCTGTAGCCGCATGGCGTTCGTACTTAAATATGGAACTAACCATTCCAATTTTCGCTGTCTCTTATACACATCTCCGAGCCCACGAGACT
+
BBCCBFBCCCCCGGGGGGGGGGGHHHHGGHHGHHHHHHHGHHHHHHHGGGGFHHHHHHHHHHHHHHHHHGGGGGHHGGGGGGHHHHGGHHHHHHHHHHHHHHHHHHHHHHHHHHGGGGGHHHHHGHHHFHHHHHHHGDGGGGHGGGGGGH
@M02034:409:000000000-BFKT7:1:1111:22801:15362 1:N:0:30
AAAGTCGAGGTGCCTAAAGTGGCAACCCAGACTGATGGGCGGGTTGGTGGTGTAGAGCTTCCTGTAGCCGCATGGCGTTCGTACTTAAATATGGAACTAACCATTCCAATTTTCGCTGTCTCTTATACACATCTCCGAGCCCACGAGACT
+
CCCCCFCCCCCCGGGGGGGGGGGHHHHGGHHGHGHHHGHGGGGGGGGGGGGFGGHHHHHHHHHHHHHHHGGGGGHHGGGGGGHHHHHHHHHHHHHHGHHGHGHHHHGHHHHHHHGGGGGGHHHHHHFHGHFHGHHHGCDGGGHGGGGGGF
@M02034:409:000000000-BFKT7:1:1111:24939:15362 1:N:0:30
AAAGTCGAGGTGCCTAAAGTGGCAACCCAGACTTCGTATCCGGTTGGTGGTGTAGAGCTTCCTGTAGCCGCATGGCGTTCGTACTTAAATATGGAACTAACCATTCCAATTTTCGCTGTCTCTTATACACATCTCCGAGCCCACGAGACT
+
CCCCBFCCCCBBGGGGGGGGGGGHHHHGGHGGHHHGHHHHHGGGGGGGGGGFHHHHHHHHHHHHHHHHHGGGGGHHGGGFGGHHHHHGDGGFHHGHGHGFGGHHGHHHFGHHHHGGGGGHHHHHGHGHHHHHHHHFG/BDGGHGCGGDGH
@M02034:409:000000000-BFKT7:1:1111:21678:15364 1:N:0:30
AAAGTCGAGGTGCCTAAAGTGGCAACCCAGACTCCGAATCG
+
AAA1A3>A@D>AFGDGGGGFE1FAAGH0FCAC1F1AEEAEA
@M02034:409:000000000-BFKT7:1:1111:24411:15366 1:N:0:30
AAAGTCGAGGTGCCTAAAGTGGCAACCCAGACTCAGAAGAAGGTTGGTGGTGTAGAGCTTCCTGTAGCCGCATGGCGTTCGTACTTAAATATGGAACTAACCATTCCAATTTTCGCTGTCTCTTATACACATCTCCGAGCCCACGAGACT
+
CCCCCFCCCCBCGGGGGGGGGGGHHHHGGHHGHHHFHHHFHHHHGHGEEEGFGFHHHHHHGHHHHHHGHGGEGGHAFEGGGFHHHHHHHHHHHHFHGHHHFFBGHFHFHHHHHHGGGEFHHEHHHHGHGHHHHHHHD?FGGEHGG/DGGH
@M02034:409:000000000-BFKT7:1:1111:27190:15368 1:N:0:30
AAAGTCGAGGTGCCTAAAGTGGCAACCCAGACTATTGGGGTTGTTGGTGGTGTAGAGCTTCCTGTAGCCGCATGGCGTTCGTACTTAAATATGGAACTAACCATTCCAATTTTCGCTGTCTCTTATACACATCTCCGAGCCCACGAGACT
+
BBCCCFCCCCABGGGGGGGGGGGHHHHGGHHGHHHHHHHGGGGGHHHGGGEFGHHHGHHHHHHHHHHHHGGGGGHHGGGGGGHHHHHGHHHGHHFHHHHGHHHHGHHHHHHHHHGGGGGHHGHHHHHHHHHHHHHGFBFGFGHGGDGGGH
@M02034:409:000000000-BFKT7:1:1111:22004:15371 1:N:0:30
AAAGTCGAGGTGCCTAAAGTGGCAACCCAGACTCTTGGTCGTGTTGGTGGTGTAGAGCTTCCTGTAGCCGCATGGCGTTCGTACTTAAATATGGAACTAACCATTCCAATTTTCGCTGTCTCTTATACACATCTCCGAGCCCACGAGACT
+
CBCCCFCCCCAAGGGGGGGGGGGHHHHGGHHGHHHHHHHHGGGHHHHGGGGFGHHHHHHHHGHHHHHHHGGGGGHHGGGGGGHHHHHHHHHHHHHHGHHHGHHHHHGGFHHHHHGGGGGHHHHHHHHGGHHHHHGHFBGGGGHGGCGGGG
@M02034:409:000000000-BFKT7:1:1111:2157:15371 1:N:0:30
AAAGTCGAGGTGCCTAAAGTGGCAACCCAGACTAATAATAATGTTGGTGGTGTAGAGCTTCCTGTAGCCGCATGGCGTTCGTACTTAAATATGGAACTAACCATTCCAATTTTCGCTGTCTCTTATACACATCTCCGAGCCCACGAGACT
+
A3>ABFAADBABFGGGGGGGGGAHHHGDFGGFHHGHFHGHHHHHHHGGGGEFGHFGHHHHHGHHHHFHHGEEEGHGEEGCEEFHHHDFHHFHHHGHHHGFHHHHGGFHHGGGHGEEGGGGGGGGGHGGFHHHHFFHGC@DBFHGGBDGCH
@M02034:409:000000000-BFKT7:1:1111:10921:15374 1:N:0:30
AAAGTCGTGTTGCCTAAAGTGGCAACCCAGACTCAGGCTAATGTTGGTGGTGTAGAGCTTTCTGTAGCCGCATGGCGTTCGTACTTAAATATGGAACTAACCATTCCAATTTTCGCTGTCTCTTATACACATCTC
+
A?AA>D3AA4B>FGGDGFFGGGGGFHHFFFHGHFFHEHCAADGGGHHGGDEFEFHED5EC5B5FEBGEGAE0A?FBE1>FF1FEFG@GFDGHHFB333B3@F3B344BGHFFFDE?EFEE44FFGGB4?3?F11?
@M02034:409:000000000-BFKT7:1:1111:27503:15378 1:N:0:30
AAAGTCGAGGTGCCTAAAGTGGCAACCCAGACTTGTCTTAATGTTGGTGGTGTAGAGCTTCCTGTAGCCGCATGGCGTTCGTACTTAAATATGGAACTAACCATTCCAATTTTCGCTGTCTCTTATACACATCTCCGAGCCCACGAGACT
+
CABCCFBCCCBBGGGGGGGGGGGHHHHGGHHGHH3BFEGHGGHHGHEEFAGEFDG5EGGEBGGHFFFFFEG0EGFAEEFGEEB?GGHHHHHHHG33FEHHCC3FGBGBFGGGHGFFGEEHFHHFEFFFHFHCGFHHGCCGGA/FC/<?DH
@M02034:409:000000000-BFKT7:1:1111:13135:15380 1:N:0:30
AAAGTCGAGGTGCCTAAAGTGGCAACCCAGACTGGGGGGGGGGTTGGTGGTGTAGAGCTTCCTGTAGCCGCATGGCGTTCGTACTTAAATATGGAACTAACCATTCCAATTTTCGCTGTCTCTTATACACATCTCCGAGCCCACGAGACT
+
BABBBFBBBBBB4GGGC4DGFGCEGFGEFHHGHEEAEECG<BBB?B?DEF9AABF/;FFFFFFFF9FFBFBBFFFFBF??A;BEEFBFFFFFFFBFFF/FBAFFFF//FFFFFFBFFFDFFFFFFFFBBFFFEB:/A-BBBEFFB?BFFF
@M02034:409:000000000-BFKT7:1:1111:27370:15386 1:N:0:30
AAAGTCGAGGTGCCTAAAGTGGCAACCCAGACTATTCCGACGGTTGGTGGTGTAGAGCTTCCTGTAGCCGCATGGCGTTCGTACTTAAATATGGAACTAACCATTCCAATTTTCGCTGTCTCTTATACACATCTCCGAGC
+
A1>>AD1AAD1ACFFGGGGEGDEC1AGAA0AA11FHEDEA/AEGGEGGF/FFAEB2DF1B11@BB@F2FEC>EFGHGGCFCGB>?EEG1>GFG1GGHHF1BGDFG>F>GGFEFGC?ACCGDGGGFBBFBFF1FGDGF//C
@M02034:409:000000000-BFKT7:1:1111:10907:15389 1:N:0:30
AAAGTCGTGGTGCCTAAAGTGGCAACCCAGACTCAGGCTAATGTTG
+
BBCCBFB3AABCGGGGGGGGGGGHHHHGGHHGH333BG2A3FGHFD
@M02034:409:000000000-BFKT7:1:1111:7576:15390 1:N:0:30
AAAGTCGAGGTGCCTAAAGTGGCAACCCAGACTAAGAATACGGTTGGTGGTGTAGAGCTTCCTGTAGCCGCATGGCGTTCGTACTTAAATATGGAACTAACCATTCCAATTTTCGCTGTCTCTTATACACATCTCCGAGCCCACGAGACT
+
CCCCCFCCCCCCGGGGGGGGGGGHHHHGGHHGHHHGHCHHHHGHGGGGGGFGHHHHGHHGHHHHHGHHGGGGGGHHGGGGGFHHHHHHHHHHHGGEHHFHHHEGHFFFHHHHGHGGGGGHFFHHHHHHHHHHGHHGDDGGGGHEGCFFGH
@M02034:409:000000000-BFKT7:1:1111:28391:15394 1:N:0:30
AAAGTCGAGGTGCCTAAAGTGGCAACCCAGACTAAGCTTACTGTTGGTGGTGTAGAGCTTCCTGTAGCCGCATGGCGTTCGTACTTAAATATGGAACTAACCATTCCAATTTTCGCTGTCTCTATACACATCTCCGAGCCCACGAGACTA
+
AABBBFBABBABGGGBGFFGGGGFHHHGGHHGHHFGHHGHGHGHHHHGGGGGHHHHGEHGHHHHHHHFHGGFGGGHCEGGEGHHHHHHEFHHHBGFFHGHHHGHHHHHHHHHHHGGGFEHHHHGHHGGHFHHHHHFCGCGAEF?DGGDD?
@M02034:409:000000000-BFKT7:1:1111:7022:15397 1:N:0:30
AAAGTCGAGGTGCTAAAGTGGCAACCCAGACTAATAGTCAGGTTGGTGGTGTAGAGCTTCCTGTAGCCGCATGGCGTTCGTACTTAAATATGGAACTAACCATTCCAATTTTCGCTGTCTCTTATACACATCTCGAGCCCACGAGACTAG
+
BBBBAFBBB@ABGFGGGGGFGFFEFHGGFGGHHHHFGGFGFHGHFGEF?EFGHHFFHHHHHHHHHHHHGG?AEGFGGGGDGGHHHHHHGGHHHHGFHHGGHGGHGDGHHHHHHGGGGEHBGGHHHHHHGDGHGHGFGDBFGEGCGGGFF<
@M02034:409:000000000-BFKT7:1:1111:28027:15401 1:N:0:30
AAAGTCGAGGTGCCTAAAGTGGCAACCCAGACTAGTACGGCTGTTGGTGGTGTAGAGCTTCCTGTAGCCGCATGGCGTTCGTACTTAAATATGGAACTAACCATTCCAATTTTCGCTGTCTCTTATACACATCTCCGAGCCCACGGGACT
+
CCCCCFCCCCAAGGGGGGGGGGGHHHHGGHHGHHHHHHGGGGGHHHHGGGEGHHHHHHHHHHHHHHHHHGGGGGHHGGGGGGHHHHGGHHHHHHGGHHHHHHHHHHHHHHHHHHGGGGGHHHHHHHHHGHHHHHHDE<DGGGGGG/AEFH
@M02034:409:000000000-BFKT7:1:1111:22061:15411 1:N:0:30
AAAGTCGAGGTGCCTAAAGTGGCAACCCAGACTAAGCGTGATGTTGGTGGTGTAGAGCTTCCTGTAGCCGCATGGCGTTCGTACTTAAATATGGAACTAACCATTCCAATTTTCGCTGTCTCTT
+
CCCCCFCCCCABGGGGGGGGGGGHHHHGGHHAGHHHCGGG2FGHBG22A1FEF3F5AAAA5BFA55A5AAE0BE11>?>F>??FFGHDGHHFGF33F@FF303BF4B44F3G?4<<E<?3?FFF
@M02034:409:000000000-BFKT7:1:1111:27508:15411 1:N:0:30
AAAGTCGAGGTGCCTAAAGTGGCAACCCAGACTGATCATAGGGTTGGTGGTGTAGAGCTTCCTGTAGCCGCATGGCGTTCGTACTTAAATATGGAACTAACCATTCCAATTTTCGCTGTCTCTTATACACATCTCCGAGCCCACGAGACT
+
BBBBBFBBBBBBGGGGGGGGGGGGHHHGGHHGHHHHHHHHHHHHGGGGGGGFFFHFFGHHHHHHGFGGHGGGGGHFEEEEGFGHHHHHHHGEGH3FFGFFGF3FGGFGFHGHHFGEGGEBGGEGHHGGGFFHFGGFF/C@FCHGFCGFFG
@M02034:409:000000000-BFKT7:1:1111:28014:15414 1:N:0:30
AAAGTCGAGGTGCCTAAAGTGGCAACCCAGACTAGTACGGCTGTTGGTGGTGTAGAGCTTCCTGTAGCCGCATGGCGTTCGTACTTAAATATGGAACTAACCATTCCAATTTTCGCTGTCTCTTATACACATCTCCGAGCCCACGAGACT
+
AAAA>BAABA>AGGGGBGFFGGGHHHHGFCHFHHFGGHGEGFEGGD1AF1EFGGFHHEHHGHHFEGGHFGGGGGHHCDEFEEGFGHHHHHHHHBBEFHHFHHHHHGFHHGHHHF?EGGEGHHGFDFBHFHFGHHEF//DCCGHGGG/ADD
@M02034:409:000000000-BFKT7:1:1111:12946:15416 1:N:0:30
AAAGTCGAGGTGCCTAAAGTGGCAACCCAGACTTCTCATCAGGTTGGTGGTGTAGAGCTTCCTGTAGCCGCATGGCGTTCGTACTTAAATATGGAACTAACCATTCCAATTTTCGCTGTCTCTTATACACATCTCCGAGCCCACGAGACT
+
CCCCCFCCCCBCGGGGGGGGGGGHHHHGGHHGHHHHHHHHHHHHHHGGFGGFHHHHHHHHHHHHHHHHHGGGGGHHGGGGGGHHHHHHHHHHHHGFHHHHHHHHHHHHHHHHHHGGGGGGHHHHHHHHGHHHHHHHGCGGGGHGGGGGGH
@M02034:409:000000000-BFKT7:1:1111:27490:15417 1:N:0:30
AAAGTCGAGGTGCCTAAAGTGGCAACCCAGACTGATCATAGGGTTGGTGGTGTAGAGCTTCCTGTAGCCGCAT
+
CCCCBFBCCCCCGGGGGGGGGGGHHHHGGHH23F3FABGEH3GGC222A1EEA3D5B5BB5FDA55A531E0E
@M02034:409:000000000-BFKT7:1:1111:19928:15429 1:N:0:30
AAAGTCGAGGTGCCTAAAGTGGCAACCCAGACTGGGTTTAATGTTGGTGGTGTAGAGCTTCCTGTAGCCGCATGGCGTTCGTACTTAAATATGGAACTAACCATTCCAATTTTCGCTGTCTCTTATACACATCTCCGAGCCCACGAGACT
+
CCCCCFCCCCCCGGGGGGGGGGGHHHHGGHHGHHHHGGGHHGHHHHHGGGEFGHHGHHHHHHHHHHHHHGGGGGHHGGGGGGHHHHHHHHHHHHHGHHHGHHHHHHGHHHHHHHGGGGGGHHHGHHFHHHHHHHHHE@DFGGHGGGGGGH
@M02034:409:000000000-BFKT7:1:1111:6565:15431 1:N:0:30
AAAGTCGAGGTGCCTAAAGTGGCAACCCAGACTCATCCGACGGTTGGTGGTGTAGAGCTTCCTGTAGCCGCATGGCGTTCGTACTTAAATATGGAACTAACCATTCCAATTTTCGCTGTCTTTATACACATCTCCGAGCCCACGAGACTA
+
BBBABFBBDD2AAFGGGGGGGGGFFGGEFFFFFHCGFEEGGGGEFEGGGGGGFFFFBF335BGH5@EFHFECAEHHGGGGFGFGGGG3DGHHHFGFGHDBBGFGHBGFHGHD44BDGGFHEHHFHH2GBFHHHBGGC?DCGEG-A@DAF<
@M02034:409:000000000-BFKT7:1:1111:28616:15438 1:N:0:30
AAAGTCGAGGTGCCTAAAGTGGCAACCCAGACTACTCATCCTGTTGGTGGTGTAGAGCTTCCTGTAGCCGCATGGCGTTCGTACTTAAATATGGAACTAACCATTCCAATTTTCGCTGTCTCTTATACACATCTCCGAGCCCACGAGACT
+
CBCCCFBBCCCCGGGGGGGGGGGHHHHGGHHGHHHHHHHHHHHHHHHGGGEFHHHHHHHHHHHHHHHHHGGGFGHHGGGGGGHHHHHGFHHHHHHGHHHGHHHHHHHHHHHHHHGGGGGHHHHHGHHHHHGHHHHGCB/DGGHGGGGGGH
@M02034:409:000000000-BFKT7:1:1111:6086:15448 1:N:0:30
AAAGTCGAGGTGCCTAAAGTGGCAACCCAGACTGGGACGATTGTTGGTGGTGTAGAGCTTCCTGTAGCCGCATGGCGTTCGTACTTAAATATGGAACTAACCATTCCAATTTTCGCTGTCTCTTATACACATCTCCGAGCCCACGAGACT
+
AABCCFCCCCCCGGGGGGGGGGGHHHHGGHHGHHHHHHGGGGGHHGHGGGEFGGHHHHHHHHHHHHHHHGGGGGHHGGGGGGHHHHHHHHHHHHHHGHHGHGGHHHHHHHHHHHGGGGGGGFHHHGHHGHHHHHGHGCGGGGHGGGGGGH
@M02034:409:000000000-BFKT7:1:1111:8098:15453 1:N:0:30
AAAGTCGAGGTGCCTAAAGTGGCAACCCAGACTAGTTGTCCTGTTGGTGGTGTAGAGCTTCCTGTAGCCGCATGGCGTTCGTACTTAAATATGGAACTAACCATTCCAATTTTCGCTGTCTCTTATACACATCTCCGAGCCCACGAGACT
+
CCCCCFBBCCBCGGGGGGGGGGGHHHHGGHHGHHHHHHHGHHHHHHHGGGFFGHHHHHHHHHGHHHHHHGAEEGHFEFFEEEGGFGDGFHFGFHFGHHEHHHHHHHGHFHHHHHGFGGGFHHFHHHDF4GFFGGFH?@DCGGEECCFGGH
@M02034:409:000000000-BFKT7:1:1111:11324:15458 1:N:0:30
AAAGTCGAGGTGCCTAAAGTGGCAACCCAGACTAAGAATCAGGTTGGTGGTGTAGAGCTTCCTGTAGCCGCATGGCGTTCGTACTTAAATATGGAACTAACCATTCCAATTTTCGCTGTCTCTTATACACATCTCCGAGCCCACGAGACT
+
BBBBBFAADBAAGGGGGGGGGGGHGHHGGGHGHHGHFHHHHHCGHEEGEDABFGGFFHHHHFHHHHHHHGGEEGHHGEFGGGHHHHGFGHHHFHFGHHGHHHHHHHGHHHGHGHGGGGGHHHHHHHGHHHHHHHHFG?CCFGHFCCDEDH
@M02034:409:000000000-BFKT7:1:1111:27163:15466 1:N:0:30
AAAGTCGAGGTGCCTAAAGTGGCAACCCAGACTAAGAAGAATGTTGGTGGTGTAGAGCTTGCTGGAGCCGCATGGCGTTCGTACTTAAATATGGAACTAACCATTCCAATTTTCGCTGTCTCTTATACACATCTCCG
+
CCCCCFCCCCACGGGGGGGGGGGHHHHGGHHDHDDEAAAA3BFG5G2AA2BF1BF555BF3BDE31A2AAE0EE11>B>11B21?FHHGGGFF333BFHHB?3F34F44BFHFD/EE/?B?EF4?BBBGCGFFFG2?
@M02034:409:000000000-BFKT7:1:1111:26835:15473 1:N:0:30
AAAGTCGAGGTGCCTAAAGTGGCAACCCAGACTTGTGGGCGGGTTGGTGGTGTAGAGCTTCCTGTAGCCGCATGGCGTTCGTACTTAAATATGGAACTAACCATTCCAATTTTCGCTGTCTCTTATACACATCTCCGAGCCCACGAGACT
+
BBBBBFAA@DABFGGGGGGFGGGHHHGGGHHGHHFGHCGFEGGGGGGGGGEGHHHFHHHHHGHHHHHHHGGGEFHHGGGGGGHHHHHHHHHHHEFDFHHHHHGHHHFHHHHHHEDGGGGGGHHHHHHHBFFHHFGHG-CGGGHGGGCDGH
@M02034:409:000000000-BFKT7:1:1111:3154:15474 1:N:0:30
AAAGTCGAGGTGCCTAAAGTGGCAACCCAGACTCAGCCGCCGGTTGGTGGTGTAGAGCTTCCTGTAGCCGCATGGCGTTCGTACTTAAATATGGAACTAACCATTCCAATTTTCGCTGTCTCTTATACACATCTCCGAGCCCACGAGACT
+
BBBBBFBBD@ABGGGGGGGGGGGHHGHGGHHGHHHHCFA?EGGGAEEEC1EF1BF5@E3F5G@FGD5GG?EEF1B1@EECF>2EGHHBGFGDGF33FCFG30?FFFFEFGDFDF/ADDDDFFGFDFDHHGFCGGFDC>@@CEHECCGDGF
@M02034:409:000000000-BFKT7:1:1111:16525:15485 1:N:0:30
AAAGTCGAGGTGCCTAAAGTGGCAACCCAGACTGGGTTGGGGGTTGGTGGTGTAGAGCTTCCTGTAGCCGCATGGCGTTCGTACTTAAATATGGAACTAACCATTCCAATTTTCGCTGTCTCTTATACACATCTCCGAGCCCACGAGACT
+
CCCCBFBCCCBBGGGGGGGGGGGHHHHGGHHGHHHHHGGGGGGGGGGGFGEFFFHHHHHGHHHHGHHGHGGGGGHGGEGGFFHHHHHGHHHHHHGEFHFFHFHHHHHHHHHHHHGGGGEGHHHHHHHHFHGHHHHHE@CCFFHGGGGGCH
@M02034:409:000000000-BFKT7:1:1111:6157:15490 1:N:0:30
AAAGTCGAGGTGCCTAAAGTGGCAACCCAGACTACGAAGGCTGTTGGTGGTGTAGAGCTTCCTGTAGCCGCATGGCGTTCGTACTTAAATATGGAACTAACCATTCCAATTTTCGCTGTCTCTTATACACATCTCCGAGCCCACGAGACT
+
>?AB3BAABBAAGGGGGGGGGGGGFFGGGCHGHHHGGHGGHHHHHFHGAEEFAGHFFEHFGHHGDGHGHGGGGGHHEGGGGGHHHHHHHHHHHHFFHGHGEGFHHGGFGHFHHFGCEDEBGFHHFHGHEHHHCGDBA?CDC/GG?F/CEG
@M02034:409:000000000-BFKT7:1:1111:22038:15498 1:N:0:30
AAAGTCGAGGTGCCTAAAGTGGCAACCCAGACTAGGCCTGATGTTGGTGGTGTAGAGCTTCCTGTAGCCGCATGGCGTTCGTACTTAAATATGGAACTAACCATTCCAATTTTCGCTGTCTCTTATACACATCTCCGAGCCCACGAGACT
+
CCCCBFCCCCBCGGGGGGGGGGGHHHHGGGHGHHHGHHHGHGHHHHHGGGGFEFHGHHHHHHHHHHHGHGGEFGHCEEEGGEFHHHHFGHHHHG3EGHHHFEDGGGG4FGGHHDEGGFAFHHHHGHHGHFHGFHHEGCGGFGHGG<CFGH
@M02034:409:000000000-BFKT7:1:1111:5195:15502 1:N:0:30
AAAGTCGAGGTGCCTAAAGTGGCAACCCAGACTGAGAAGAATGTTGGTGGTGTAGAGCTTCCTGTAGCCGCATGGCGTTCGTACTTAAATATGGAACTAACCATTCCAATTTTCGCTGTCTCTTATACACATCTCCGAGCCCACGAGACT
+
AABAAFBBBB>AEGGGGGGGGGFHHHFEGHFFHHFHGHHHHHHHHHHGGGFFBFHFHHHHHHHHHGHHHGGGGGHGGFGGEFHHHHHGHHHHHHHHHHGGHHHHHHHGHHHHHHGGGGGHHHHHHHFHHHHHHHHHGCGGGGHGGGGGGH
@M02034:409:000000000-BFKT7:1:1111:26974:15506 1:N:0:30
AAAGTCGAGGTGCCTAAAGTGGCAACCCAGACTACTAATCCGGTTGGTGGTGTAGAGCTTCCTGTAGCCGCATGGCGTTCGTACTTAAATATGGAACTAACCATTCCAATTTTCGCTGTCTCTTATACACATCTCCGAGCCCACGAGACT
+
CCBCCFAACBCCGGGGGGGGGGGHHHHGGHHGHHHHHHHHHGGGGGGGGGGGHHHHHHHHFHHHHHHHHGGEGGHHGGGGGGHHHHHHHHHHHHEFFHHHGFBGFHFFGHHHHHGGGGGHHHHHGHEFFGGHHGFHGGC@FGHGGGGGGH
@M02034:409:000000000-BFKT7:1:1111:21747:15510 1:N:0:30
AAAGTCGAGGTGCCTAAAGTGGCAACCCAGACTTGTAATCGTGTTGGTGGTGTAGAGCTTCCTGTAGCCGCATGGCGTTCGTACTTAAATATGGTACTAACCATTCCAATTTTCGCTGTCTCTTATACACATCTCCGAGC
+
CCCCCFCCCCCCGGGGGGGGGGGHHHHGGHHF3FFG5BGFGHHH2GFAA2EFF3F5A5BF5FFAB5D5AAE0EEE1>>>FEE21?DGDEFHFFE44BBGH313BB?F44FFHH4/?EE?F?FFDFEFFFCBCGHH2D?C@
@M02034:409:000000000-BFKT7:1:1111:18165:15512 1:N:0:30
AAAGTCGAGGTGCCTAAAGTGGCAACCCAGACTACTAAGAATGTTGGTGGTGTAGAGCTTCCTGTAGCCGCATGGCGTTCGTACTTAAATATGGAACTAACCATTCCAATTTTCGCTGTCTCTTATACACATCTCCGAGCCCACGAGACT
+
CCCCBFCCCCBCGGGGGGGGGGGHHHHGGHHGHHHHHHHHHGHGHHHGFGEFGHHHHHHHHHHHHHHHHGGGGGHHGGGGGGHHHHHHHHHHHHHHHHGHHHHHHHGHHHHHHFGGGGGHHHHHHHGHFHGHHHHHFCFGGGHGGDGGGH
@M02034:409:000000000-BFKT7:1:1111:17465:15513 1:N:0:30
AAAGTCGAGGTGCCTAAAGTGGCAACCCAGACTGCGGGTACTGTTGGTGGTGTAGAGCTTCCTGTAGCCGCATGGCGTTCGTACTTAAATATGGAACTAACCATTCCAATTTTCGCTGTCTCTTATACACATCTCCGAGCCCACGAGACT
+
CCCCCFCCCCBBGGGGGGGGGGGHHHHGGHHGHHHGGGGGHHHHHHHGGGGFHHHHHHHHHHHGHHHHHGGGGGHHGGGGEFHHHHHHHHGHHHHHHHHHHHHHHHGHHHHHHHGGGGGGGFHHFHGHHHGHHGHHG?DGGGHGGGGFGH
@M02034:409:000000000-BFKT7:1:1111:8448:15514 1:N:0:30
AAAGTCGAGGTGCCTAAAGTGGCAACCCAGACTAGTAATCATGTT
+
>1>1>B111A>A1C1AFDAGD1AA10BA0AA0AAGB2D2EGFDHF
@M02034:409:000000000-BFKT7:1:1111:14074:15516 1:N:0:30
AAAGTCGAGGTGCCTAAAGTGGCAACCCAGACTAGGGATATGGTTGGTGGTGTAGAGCTTCCTGTAGCCGCATGGCGTTCGTACTTAAATATGGAACTAACCATTCCAATTTTCGCTGTCTCTTATACACATCTCCGAGCCCACGAG
+
AABABD>AADBAEGGGGGGGGGGHCGGEFECCE3FBGBGHHHFFG??EFEEBA3EBGFDGFHHHGFFHHGGGGGHHGGGGGEFGHHHFGHHHHEBGHHGHHGGFHHFF4FHHHFGGFEEGFFHFBDFGHFFHFFFHG?GGGGHGC/@
@M02034:409:000000000-BFKT7:1:1111:6393:15521 1:N:0:30
AAAGTCGAGGTGCCTAAAGTGGCAACCCAGACTCCTGCGCAGGTTGGTGGTGTAGAGCTTCCTGTAGCCGCATGGCGTTCGTACTTAAATATGGAACTAACCATTCCAATTTTCGCTGTCTCTTATACACATCTCCGAGCCCACGAGACT
+
BBBBBFBBBBBBGGGGGGGFGGGHHHHGGHHGGHHHHGGGGGGHHHGEGGEFHHHHHHHHHHHHHHHHHGGGGGHHGGGGGGHHHHHHHHHHHHHHHHHHHHHHHHFGHHHHHHGGGGGHHHHHGHGFDGHHHHGFG/DCCGHGGDGFFG
@M02034:409:000000000-BFKT7:1:1111:9648:15521 1:N:0:30
AAAGTCGAGGTGCCTAAAGTGGCAACCCAGACTCTGTCGAGTGTTGGTGGTGTAGAGCTTCCTGTAGCCGCATGGCGTTCGTACTTAAATATGGAACTAACCATTCCAATTTTCGCTGTCTCTTATACACATCTCCGAGCCCACGAGACT
+
CCCCCFCCCBABGGGGGGGGGGGHGHHGGHHGHHHHHHGHGHHHHHHGGGGGGHHGHHHHHHHHHFHHHGGGGGHHGFGGGGHHHHHHHHFHHHFFHHGGHHGGHHHGHHHHHHGGGGGHHGHHHHGHHHGHHHHHGCCGGGHGGGFGGH
@M02034:409:000000000-BFKT7:1:1111:26813:15533 1:N:0:30
AAAGTCGAGGTGCCTAAAGTGGCAACCCAGACTCATACGCCTGTTGGTGGTGTAGAGCTTCCTGTAGCCGCATGGCGTTCGTACTTAAATATGGAACTAACCATTCCAATTTTCGCTGTCTCTTATACACATCTCCGAGCCCACGAGAC
+
BBBBAFBBBBBBGFGGGGGGGGGHGHHGGHHGHB355AB22ABGGHHGGGGGHFHFHHHHHHHHHHHFFGGGGGHGGEGGGGFHHHHHDGFHHE3@GHHHHHHHHHHHHHGHHHGGGGGHHHHHHHHHFFHHHHFHFCGGGGEG?FCCG
@M02034:409:000000000-BFKT7:1:1111:9767:15548 1:N:0:30
AAAGTCGAGGTGCCTAAAGTGGCAACCCAGACTCAGCATTATGTTGGTGGTGTAGAGCTTCCTGTAGCCGCATGGCGTTCGTACTTAAATATGGAACTAACCATTCCAATTTTCGCTGTCTCTTATACACATCTCCGAGCCCACGAGACT
+
CCCCCFCCCCAAGGGGGGGGGGGHHHHGGHHGHHHHHHHHHHHHHHHGGGGFHHHHHHHHHHHHHHHHHGGGGGHHGGGGGGHHHHHHHHHHHHFFHHHHHHHHHHHHHHHHHHGGGGGHHHHHHHHHHHHHHHHGGBCFGGHGGGGGGH
@M02034:409:000000000-BFKT7:1:1111:19421:15548 1:N:0:30
AAAGTCGAGGTGCCTAAAGTGGCAACCCAGACTTCGTGTCGGGTTGGTGGTGTAGAGCTTCCTGTAGCCGCATGGCGTTCGTACTTAAATATGGAACTAACCATTCCAATTTTCGCTGTCTCTTATACACATCTCCGAGCCCACGAGACT
+
CCCCCFCCCCCCGGGGGGGGGGGHHHHGGHHGHHFGFCGGEFGHGGGGGGFFHHHHHHHHHHHHHHHHHGGGGGHHGGGGGGGHHHHHHHHHHHGHHHHHHHHHFHHHHHHHHFEFGGGHHHHHHHHHHHHH2@GFF/@DFFEFGCFADH
@M02034:409:000000000-BFKT7:1:1111:5788:15549 1:N:0:30
AAAGTCGAGGTGCCTAAAGTGGCAACCCAGACTATTAATCCTGTTGGTGGTGTAGAGCTTCCTGTAGCCGCATGGCGTTCGTACTTAAATATGGAACTAACCATTCCAATTTTCGCTGTCTCTTATACACATCTCCGAGCCCACGAGACT
+
BBABBFBBBB2AGGGGGGGGGFFFHHFGGHHFHHGHHFHHHHHHHHEGGGGGGHHFHHHHHHHHFHHHHGGEGGHHGGGGGGHHHHHHFH4GHHFHHHHGHHHHHHFHHGHHHGFCGGGHHHHHGHGHEGHHHHHHGC?CGGHGGGGGGH
@M02034:409:000000000-BFKT7:1:1111:2898:15560 1:N:0:30
AAAGTCGAGGTGCCTAAAGTGGCAACCCAGACTTGTTGTCATGTTGGTGGTGTAGAGCTTCCTGTAGCCGCATGGCGTTCGTACTTAAATATGGAACTAACCATTCCAATTTTCGCTGTCTCTTATACACATCTCCGAGCCCACGAGACT
+
ABBBBFABBBABCGEGGGGGGBAFGHH2AFGFGHHHHHEGFHDGHHHEGFBFGHHGHHHHHHHHGHHHHGGGGGHHGEGGGGHHHHHHHHGHHH@GGGGFHHHHHHGHHHGGHHGGGGGHHHHHGHFGFGHHGGDGG?DCGGHGGDGGGF
@M02034:409:000000000-BFKT7:1:1111:6063:15564 1:N:0:30
AAAGTCGAGGTGCCTAAAGTGGCAACCCAGACTGATAATGGTGTTGGTGGTGTAGAGCTTCCTGTAGCCGCATGGCGTTCGTACTTAAATATGGAACTAACCATTCCAATTTTCGCTGTCTCTTATACACATCTCCGAGCCCACGAGACT
+
BABBBFBBBBAAFGGGGGGGGGGHHHHGGHHGHHFGHHHHHHHHGHHGGGGFGBHHGHHHHHHHHHHHHGGFFGHHGGGGGGHHHHHFHHHHGHGHHHGHHHHHGHHHHHHHHHGGGGGHHGHHGHFHHHHHHHFFD/BCGGHGGCGGDH
@M02034:409:000000000-BFKT7:1:1111:22282:15565 1:N:0:30
AAAGTCGAGGTGCCTAAAGTGGCAACCCAGACTG
+
CCCCCFCCCBABGGGGGGGGGGGHHHHGGHHGHH
@M02034:409:000000000-BFKT7:1:1111:28165:15590 1:N:0:30
AAAGTCGAGGTGCCTAAAGTGGCAACCCAGACTAGGCATGGGGTTGGTGGTGTAGAGCTTCCTGTAGCCGCATGGCGTTCGTACTTAAATATGGAACTAACCATTCCAATTTTCGCTGTCTCTTATACACATCTCCGAGCCCACGAGACT
+
BBBBBFB@BBABCGGGGGGFGGGHHGHGGHHGHHHHHHHHHHGGGGGEGGEFGHHFHHHHHHHHHHHGHGGGGGHHGFGGFFHHHHHGHHHHHHFGHHHHHFGHHHFFHHHHHHGGGGGFDGHGHHGFFHHHHHGFECFGGGHGGCGDDG
@M02034:409:000000000-BFKT7:1:1111:8614:15596 1:N:0:30
AAAGTCGAGGTGCCTAAAGTGGCAACCCAGACTAAGGAGAATGTTGGTGGTGTAGAGCTTCCTGTAGCCGCATGGCGTTCGTACTTAAATATGGAACTAACCATTCCAATTTTCGCTGTCTCTTATACACATCTCCGAGCCCACGAGACT
+
CCDCCFCCCCABGGGGGGGGGGGHHHHGGHHGHHHHHFHHHHHHHHHGGGGFGHHHHHHHHHHHHHHHHGGGGGHHGGGGGGHHHHHHHHHHHHHHHHHHHHHHHHHHHHHHHHGGGGGHHGHHHHHHHHHGHHHHGDFGGGHGGGGGGB
@M02034:409:000000000-BFKT7:1:1111:7574:15600 1:N:0:30
AAAGTCGAGGTGCTTAAAGTGGCAACCCAGACTTCGCATCTGGTTGGTGGTGTAGAGCTTCCTGTAGCCGCATGGCGTTCGTACTTAAATATGGAACTAACCATTCCAATTTTCGCTGTCTCTTATACACATCTCCGAGCCCACGAGACT
+
CBCCCFCCCBAAGGGGGGGFGGGHHHHGGHHGHHHGGGGGHHHHHGGGGGEFGHHHHHHHHHHHHHHHHGGGGGHHGGGGGGHHHHHHHHHHHHGHGGHHHHHHHHHHHHHHHHGGGGGGHHHHHHHHHHHHHHGHGDGCGGHGGGGGGH
@M02034:409:000000000-BFKT7:1:1111:12868:15607 1:N:0:30
AAAGTCGAGGTGCCTAAAGTGGCAACCCAGACTACGTTGCCGGTTGGTGGTGTAGAGCTTCCTGTAGCCGCATGGCGTTCGTACTTAAATATGGAACTAACCATTCCAATTTTCGCTGTCTCTTATACACATCTCCGAGCCCACGAGACT
+
BBBCAFBCCBBCGGGGGGGGGGGHHHHGGHHGHHHGHHHGHGGGGGGGGGGFEHHHHHHHHHHHHHHHHGGGGGHHGGGGGGFHGHHHHHHHHBFGHHHHHHHGHHGHHHHHHHGGGGGHHHHHGHHHHHHHHHHHGGGGGEGGGDGGGH
@M02034:409:000000000-BFKT7:1:1111:23963:15608 1:N:0:30
AAAGTCGAGGTGCCTAAAGTGGCAACCCAGACTGTGGCGGGGGGTGG
+
AAABBFCCCCABFGGGGGGGGGGHHHHGGHHGHHHHGGEEA@?/>-<
@M02034:409:000000000-BFKT7:1:1111:20809:15611 1:N:0:30
AAAGTCGAGGTGCCTAAAGTGGCAACCCAGACTAGTCAGCCGGTTGGTGGTGTAGAGCTTCCTGTAGCCGCATGGCGTTCGTACTTAAATATGGAACTAACCATTCCAATTTTCGCTGTCTCTTATACACATCTCCGAGCCCACGAGACT
+
CCCCCFCCCCAAGGGGGGGGGGGHHHHGGHHGHHHHHHHHHGGFGGGGFGGFGHHHHHHHHHHHHHHHHGGGGGHGGFGGGGGHHHHHHHHHHHHGGHHHHGGHHHGHHHHHHHGGGGGHHHHHGHHHHHGHHHHHGDGGGGHGGGGDDG
@M02034:409:000000000-BFKT7:1:1111:14449:15615 1:N:0:30
AAAGTCGAGGTGCCTAAAGTGGCAACCCAGACTCAGCCTCAGGTTGGTGGTGTAGAGCTTCCTGTAGCCGCATGGCGTTCGTACTTAAATATGGAACTAACCATTCCAATTTTCGCTGTCTCTTATACACATCTCCGAGCCCACGAGACT
+
CCCCCFCCCCBCGGGGGGGGGGGHHHHGGHHGHHHHHHHHHFHHHHGGGGFFGFHFHHHHFHHHHHHHHGGGGGHFGEGGGGHHHHHHHHHHHHBGFHHHHHFGHHHHFGHHHHGGGGGHHHHHHHHHHHHHHHHGGDGGGGHGGGGGGH
@M02034:409:000000000-BFKT7:1:1111:19984:15617 1:N:0:30
AAAGTCGAGGTGCCTAAAGTGGCAACCCAGACTAATAATAATGTTGGTGGTGTAGAGCTTCCTGTAGCCGCATGGCGTTCGTACTTAAATATGGAACTAACCATTCCAATTTTCGCTGTCTCTTATACACATCTCCGAGCCCACGAGACT
+
BABCBFCCCBABGGGFGGGGGGGHHHHGGHHGHHHHHHHHGHHHHHHGFGEFGFHHHHHHHHHHHHHHGGGGGGHHGFGGGFHHHHHGHHHHHHGHGHHGHHHHHHHHHHHHHHGGGGGHHHHHHHHHHGFHHHHGG/DCGGHGGGGGGG
@M02034:409:000000000-BFKT7:1:1111:20033:15625 1:N:0:30
AAAGTCGAGGTGCCTAAAGTGGCAACCCAGACTGGTCCGGGGGTTGGTGGTGTAGAGCTTCCTGTAGCCGCATGGCGTTCGTACTTAAATATGGAACTAACCATTCCAATTTTCGCTGTCTCTTATACACATCTCCGAGCCCACGAGACT
+
CCCCCFCCCCABGGGGGGGFGGGHHHHGGHHGHB255F222AEEGGGFGGEFGHHHHHHHHHHHHHHGHGGGGGHHGGGGGGHHHHHHHHHHHHBFFHHHHHHHHHHHGHHHHHGGGGGHGHHHHHHHHHHHHHHHGFGGGGHGGGGGG:
@M02034:409:000000000-BFKT7:1:1111:28446:15628 1:N:0:30
AAAGTCGAGGTGCCTAAAGTGGCAACCCAGACTCATGAGAATGTTGGTGGTGTAGAGCTTCCTGTAGCCGCATGGCGTTCGTACTTAAATATGGAACTAACCATTCCAATTTTCGCTGTCTCTTATACACATCTCCGAGCCCACGAGACT
+
BBBBBFBBBBAAGGGGGGGGDGGGHHHGGHHGHHHHHHHHHHHDGHHGFGEFGFHHGHHHHHHHHHHGHGEFGGHHGEEFEEGHHHGFHHFHHHFFGHHGHFGHHHGHHHHHHHGGGGGHHHFHHFHHFFFFGGFFA/CCGEHGGGGGDF
@M02034:409:000000000-BFKT7:1:1111:1959:15628 1:N:0:30
AAAGTCGAGGTGCCTAAAGTGGCAACCCAGACTTGTGATCGTGTTGGTGGTGTAGAGCTTCCTGTAGCCGCATGGCGTTCGTACTTAAATATGGAACTAACCATTCCAATTTTCGCTGTCTCTTATACACATCTCCGAGCCC
+
AAAAAFAAAD>AFGGGGGGGGBFFFFGAF0BF1FBDGFHGABFAA//EG/EA/BG2BGHH1FHFFBF2FA/>EEGHGFEFEG>/FFGBEG@BBF11FG1BGGHHHHFHHGGGHHGGGCE1EGG2GG22BF1<BBFGC/C/BE
@M02034:409:000000000-BFKT7:1:1111:15591:15634 1:N:0:30
AAAGTCGAGGTGCCTAAAGTGGCAACCCAGACTGATCGGGCTGTTGGTGGTGTAGAGCTTCCTGTAGCCGCATGGCGTTCGTACTTAAATATGGAACTAACCATTCCAATTTTCGCTGTCTCTTATACACATCTCCGAGCCCACGAG
+
A3AAAFBBBBBBFGGGGGGGGGFFHHHDGFHGHHHHHGGGGGGHFFEGGGEEFGHGHHHHFHHHHGFFHGGGGGHHGGGGGEGHHHH3@GBGHFGHHHGHHHHHHGFHDGHHHHGGGDFBGFHHGHGGFFGHHHHHG/BCGFHGGGG
@M02034:409:000000000-BFKT7:1:1111:15114:15647 1:N:0:30
AAAGTCGAGGTGCCTAAAATGGCAACCCAGACTGGTGTGCGGGTTG
+
>?AA1BAAD1>1EFFAF11ADEBCGBFEEEHEHF0B0AA1E?AA/A
@M02034:409:000000000-BFKT7:1:1111:12606:15651 1:N:0:30
AAAGTCGAGGTGCCTAAAGTGGCAACCCAGACTAAGAATTCTGTTGGTGGTGTAGAGCTTCCTGTAGCCGCATGGCG
+
CCCCCFCCCCABGGGGGGGGGGGHHHHGGHHGHBB33D355DGHBGG222BA1BD555AA5BA55555BAF0EEE1>
@M02034:409:000000000-BFKT7:1:1111:23027:15651 1:N:0:30
AAAGTCGAGGTGCCTAAAGTGGCAACCCAGACTATGCATCATGTTGGTGGTGTAGAGCTTCCTGTAGCCGCATGGCGTTCGTACTTAAATATGGAACTAACCATTCCAATTTTCGCTGTCTCTTATACACATCTCCGAGCCCACGAGACT
+
BBCCCFCCCCABGGGGGGGGGGGHHHHGGHHGHHHHHHHHHGGHHHGEEAFGEGH5GGHHHHHHHHHGFGGEGGHGGEGGGEGHHHHHFHHGHHFFHHHHGEGGHHHGGGGHHHCFGGFHFHHHHHHHHFHFHHHGG?CGCGHGGCGE?G
@M02034:409:000000000-BFKT7:1:1111:12723:15652 1:N:0:30
AAAGTCGAGGTGCCTAAAGTGGCAACCCAGACTAGTACGGATGTTGGTGGTGTAGAGCTTCCTGTAGCCGCATGGCGTTCGTACTTAAATATGGAACTAACCATTCCAATTTTCGCTGTCTCTTATACACATCTCCGAGCCCACGAGACT
+
BBCCAFBCCCBBGGGGGGGGGGGHHHHGGHHGHHHHHHGGGGGHHHHGFGEFFFHHHHHHHHHHGHHHHGGGGGHHGGGGGFHHHHFHHHHHHHHGHHHGFHGHHHHHHHHHHHGGGGGHHHHHHHHHHGFHFHGFF/DGGGGGGGGGG?
@M02034:409:000000000-BFKT7:1:1111:18822:15668 1:N:0:30
AAAGTCGAGGTGCCTAAAGTGGCAACCCAGACTAATAATAGTGTTGGTGGTGTAGAGCTTCCTGTAGCCGCATGGCGTTCGTACTTAAATATGGAACTAACCATTCCAATTTTCGCTGTCTCTTATACACATCTCCGAGCCCACGAGACT
+
CCCCCFAACCAAGGGGGGGGGGGHHHHGGHHGHHHHHHHHHGHFFHFFCEEFFGHGHHHHHHHHHHHGHGGGGGHHGGGGGGHHHHHHGHHHHHGFGHHHHFHHHHHGHHHHHHGGGGFHHHHHHHHHHHHHHHGEG@GGGGHGGGGDGH
@M02034:409:000000000-BFKT7:1:1111:9046:15682 1:N:0:30
AAAGTCGAGGTGCCTAAAGTGGCAACCCAGACTCTTCCGCCTGTTGGTGGTGTAGAGCTTCCTGTAGCCGCATGGCGTTCGTACTTAAATATGGAACTAACCATTCCAATTTTCGCTGTCTCTTATACACATCTCCGAGCCCACGAGACT
+
CCDCCFCDDDABGGGGGGGGGGGHHHHGGHHGHHHHHHGGGGHHHHHGGGGFGHHHHHHHHHHHGHHHHGGGGGHHGGGGGGHHHHHHHHHHHHHGHHHHHHGHHHHHHHHHHHGGGGGHHHHHHHHHGHHHGHHHGDGGGGHGGGGGGH
@M02034:409:000000000-BFKT7:1:1111:20215:15690 1:N:0:30
AAAGTCGAGGTGCCTAAAGTGGCAACCCAGACTTTTCGGGAGGTTGGTGGTGTAGAGCTTCCTGTAGCCGCATGGCGTTCGTACTTAAATATGGAACTAACCATTCCAATTTTCGCTGTCTCTTATACCCATCTCCGAGCCCACGAGAC
+
AAAB3FBBBBABGGFBBFEGBDEGGGFGA2FFHGHHHGCGEGGFFFG1BAEAFHGHFEHHFGFHGB@FGGGCEGAFGGGGGGGFFHFHHHHHHGGGFHDGFF3?EBFH?FFGHBE<E?CDFDFF?F2D2B?GBGH1C/@/AF/F@/-<E
@M02034:409:000000000-BFKT7:1:1111:20197:15692 1:N:0:30
AAAGTCGAGGTGCCTAAAGTGGCAACCCAGACTTTTCGGGAGGTTGGTGGTGTAGAGCTTCCTGTAGCCGCATGGCGTTCGTACTTAAATATGGAACTAACCATTCCAATTTTCGCTGTCTCTTATACACATCTCCGAGCCCACGAGACT
+
BABBBFBBBBABGGGGGGGGGGAGHHHGGHHGHHHHHGGGGGGEHGGFGGEFGGHFHHHHHHGHHHHHHGGGGGHHGGGGGGGHHHHGHHHHHHHGFHHGHHGHHHGGBFHHHGGGGGGHHHHHHHHHHFFHGHHFE/BDDGHGGGGGGH
@M02034:409:000000000-BFKT7:1:1111:20965:15694 1:N:0:30
AAAGTCGAGGTGCCTAAAGTGGCAACCCAGACTTCGCCGATTGTTGGTGGTGTAGAGCTTCCTGTAGCCGCATGGCGTTCGTACTTAAATATGGAACTAACCATTCCAATTTTCGCTGTCTCTTATACACATCTCCGAGCCCACGAGACT
+
A?AABFBBBBABGGGGGGGGGGFGGECEFHHEHHHEGGCEEGGHHHHEFGEFGFFBGHHHHGHGHHHGHGGGGGHHGAFEGGBGEHHFHHFGGFFGHHHHHHHHHHGHGGHHHGGGGGGHHHHHGHGHHHFHFHHFDCGCGGGGGGGCGH
@M02034:409:000000000-BFKT7:1:1111:18608:15705 1:N:0:30
AAAGTCGAGGTGCCTAAAGTGGCAACCCAGACTTCGAAGAATGTTGGTGGTGTAGAGCTTCCTGTAGCCGCATGGCGTTCGTACTTAAATATGGAACTAACCATTCCAATTTTCGCTGTCTCTTATACACATCTCCGAGCCCACGAGACT
+
BBAABFBBBBAACGGGGGGGGFBBCAGGC2EFGHEFCHCEHHCHHHHAFAABFBFFHDGHHEHGHHGFGFCEEGHFEEGFEECGHHHGHHGHHEEHHHHHHHHHHHGFFHHHHGGGGGFGHHGGHHHHFCD2FGGFFBFGFFHGG@FDDF
@M02034:409:000000000-BFKT7:1:1111:23341:15715 1:N:0:30
AAAGTCGAGGTGCCTAAAGTGGCAACCCAGACTGCGAATCATGTTGGTGGTGTAGAGCTTCCTGTAGCCGCATGGCGTTCGTACTTAAATATGGAACTAACCATTCCAATTTTCGCTGTCTCTTATACACATCTCCGAGCCCACGAGACT
+
BBBBBFAADBABGGGGGGGGGGGGHHHGFCGFCHHGGGGFHHGHHHHEGGEFGHHBGHHHHGHHGHFFFGGEEGHHGAFGGEGEEHFDHFFGHE@GHHBGHHHGBGHHHHGHHHGGGEEFFHHHHFHHHHHHHHHFGCGGGGHGCGGGGH
@M02034:409:000000000-BFKT7:1:1111:6369:15721 1:N:0:30
AAAGTCGAGGTGCCTAAAGTGGCAACCCAGACTGAGACTGAGGTTGGTGGTGTAGAGCTTCCTGTAGCCGCATGGCGTTCGTACTTAAATATGGAACTAACCATTCCAATTTTCGCTGTCTCTTATACACATCTCCGAGCCCACGAGACT
+
AABBAFBBBD>AGCGGG4FGGGGHHHHGGHGGHHFGHHHHGGGHFGEAFE1BA3DDFBHHHFFGBFGHBEGCEEH?EGEFGEHGGFHGHHFHHFHHFCGGHHGGHHHHHHHHHDEDA?EEFBGGBHHHHHDFGGGBDC?CCGHGCCGGCF
@M02034:409:000000000-BFKT7:1:1111:15647:15724 1:N:0:30
AAAGTCGAGGTGCCTAAAGTGGCAACCCAGACTGGGAGGGAGGTTGGTGGTGTAGAGCTTCCTGTAGCCGCATGGCGTTCGTACTTAAATATGGAACTAACCATTCCAATTTTCGCTGTCTCTTATACACATCTCCGAGCCCACGAGACT
+
CCCCCFCCCCCCGGGGGGGGGGGHHHHGGHHGHHHHHGGGGGGGHHGGGGGFGHHFHHHHHHHHHHHHHGGGGGHHGGGGGGHHHHHHHHHHHHHHHHHHHHHHHHFHHHHHHHGGGGGGHHHHFHHHFHHHHHHHG@GGGGHGGGGFGH
@M02034:409:000000000-BFKT7:1:1111:13671:15728 1:N:0:30
AAAGTCGAGGTGCCTAAAGTGGCAACCCAGACTGGGTTGTCGGTTGGTGGTGTAGAGCTTCCTGTAGCCGCATGGCGTTCGTACTTAAATATGGAACTAACCATTCCAATTTTCGCTGTCTCTTATACACATCTCCGAGCCCACGAGACT
+
CCCCCFCCBCACGGGGGGGGGGGHHHHGGHHGHHHHHGGGHGGGGGGGGGFGHHHHHHHHHHHHHHHGHGGGGGHHGGGGGGHHHHHFHHHHHHFHGHHHHHHHHHHHEHHHHHGGGGGFHGHHGHHHGHHHHGGGGCGGGGHGGGGGGH
@M02034:409:000000000-BFKT7:1:1111:15891:15729 1:N:0:30
AAAGTCGAGGTGCCTAAAGTGGCAACCCAGACTTCTAAGAATGTTGGTGGTGTAGAGCTTCCTGTAGCCGCATGGCGTTCGTACTTAAATATGGAACTAACCATTCCAATTTTCGCTGTCTCTTATACACATCTCCGAGCCCACGAGACT
+
CBCCCFCCCCBCGGGGGGGGGGGHHHHGGHHGHHHHHFHGGGHHHHHGGGFFHHHHHHHHHHHHHHHHHGGGGGHHGGGGGGHHHHGHFHHHHHFFGHHHHGHHHHGHHHHHHHGGGGGHHHHHHHGHHGGHHHHHGCGGGGHGGCGGGH
@M02034:409:000000000-BFKT7:1:1111:24534:15741 1:N:0:30
AAAGTCGAGGTGCCTAAAGTGGCAACCCAGACTGATGCTACGGTTGGTGGTGTAGAGCTTCCTGTAGCCGCATGGCGTTCGTACTTAAATATGGAACTAACCATTCCAATTTTCGCTGTCTCTTATACACATCTCCGAGCCCACGAGAC
+
BA?ABFB?DDAAGFGDEGFGGGGGHHHGG2FF3GHHGCHFG?EGEGCAAEBEFAEGHEFHEHHFGFFHFGGGFEHHGFGGGGHHHHHFEHGFGEHFGB?3EFGHGHFFGFHHHEEGE/?DGFEFBGFHGHF2?GD2/CF?DFGFFGFGF
@M02034:409:000000000-BFKT7:1:1111:16647:15746 1:N:0:30
AAAGTCGAGGTGCCTAAAGTGGCAACCCAGACTTGTGGTGAGGTTGGTGGTGTAGAGCTTCCTGTAGCCGCATGGCGTTCGTACTTAAATATGGAACTAACCATTCCAATTTTCGCTGTCTCTTATACACATCTCCGAGCCCACGAGACT
+
AAABAFBBCCAAGGGGGGGGGGGHHHHGGHHGHHHHHGGFBGHHHHGGGGEFAGHGHHHHHHHGHGHHHGGGGGHHGEGGGEHHHHGGHHGHHHFFFHHHHHHHHHGGHHHHHHGGGGEHHHHHHHHHGHGHHHGHE@FCGGHGGGGGFH
@M02034:409:000000000-BFKT7:1:1111:10673:15747 1:N:0:30
AAAGTCGAGGTGCCTAAAGTGGCAACCCAGACTGGGGGTGGGGTTGGTGGTGTAGAGCTTCCTGTAGCCGCATGGCGTTCGTACTTAAATATGGAACTAACCATTCCAATTTTCGCTGTCTCTTATACACATCTCCGAGCCCACGAGACT
+
BBCCCFABBBABGGGGGGGGGGGHFHHGGHHGHHHHGGEFGGGFGEGGGGEFGHHHHGHHHHHHGHHGHGGGGGHHGEGGEEGHHHHHHHGHHHGFGFHGHHHHHHHGFFDHHHGGGGDFHGHHEGGGGHHHFGGHE-CCDGHGGCDDFG
@M02034:409:000000000-BFKT7:1:1111:5425:15752 1:N:0:30
AAAGTCGAGGTGCCTAAAGTGGCAACCCAGACTTCTACTTCTGTTGGTGGTGTAGAGCTTCCTGTAGCCGCATGGCGTTCGTACTTAAATATGGAACTAACCATTCCAATTTTCGCTGTCTCTTATACACATCTCCGAGCCCACGAGACT
+
BCCCBFCCCCAAGGGGGGGGGGGHHHHGGHHGHHHHHHHHHHHHHHHEFGGFGHHHHHHHHHHHHHHHHGGGGGHHGGGGGEGHHHHHGHHHHHHHHHHGHHHHHHHFHHHHHHGGGGGHHHHHHHGHHHHHHHHEG/CCGFHGGGGGGH
@M02034:409:000000000-BFKT7:1:1111:19901:15753 1:N:0:30
AAAGTCGAGGTGCCTAAAGTGGCAACCCAGACTAATAAGAAGGTTGGTGGTGTAGAGCTTCCTGTAGCCGCATGGCGTTCGTACTTAAATATGGAACTAACCATTCCAATTTTCGCTGTCTCTTATACACATCTCCGAGCCCACGAGACT
+
BBBBBFBBBBAAFFGGGGGGGGGFGHHGEFHEGHHHHHHHHFHHHHGGGGEFGHHHFHHHHHHFGFHHHGEFGGHHGGGFEEFHHHHHHHHHHHHHHHHFHHFGHHHFHHBDGGGDEGGHHGHGHHGDGGHHHHHFGFGGGGHGGGFGFF
@M02034:409:000000000-BFKT7:1:1111:23289:15753 1:N:0:30
AAAGTCGAGGTGCCTAAAGTGGCAACCCAGACTAATAATCAGGTTGGTGGTGTAGAGCTTCCTGTAGCCGCATGGCGTTCGTACTTAAATATGGAACTAACCATTCCAATTTTCGCTGTCTCTTATACACATCTCCGAGCCCACGAGACT
+
CCCCBFCCCCCCGGGGGGGGGGGHHHHGGHHGHHHHHHHHHHHHHHGGGGGGHHHHHHHHHHHHHHHHHGGGGGHGGGGGGGHHHHHHHHHHHHHHHHHHHHHHHHHHHHHHHHGGGGGHHHHHGHHHHHHHHHHGGDGGGGHGGGGAEG
@M02034:409:000000000-BFKT7:1:1111:5517:15758 1:N:0:30
AAAGTCGAGGTGCCTAAAGTGGCAACCCAGACTACGAAGAATGTTGGTGGTGTAGAGCTTCCTGTAGCCGCATGGCGTTCGTACTTAAATATGGAACTAACCATTCCAATTTTCGCTGTCTCTTATACACATCTCCGAGCCCACGAGACT
+
ABCBAFABCBABFGGGGGGGGGGHHHHGGEHGHH3EEAEFGFFFGFAA11E1A3FFBBEA5FABFAABFAE0E?11>?>F1?2FGGFH3FH4FD33FFFHE03FD?F4?G3HFB/EF??B4EF?33GDHF22FFHDB?CDFEHGF</?AD
@M02034:409:000000000-BFKT7:1:1111:4861:15763 1:N:0:30
AAAGTCGAGGTGCCTAAAGTGGCAACCCAGACTACGAAGAATGTTGGTGGTGTAGAGCTTCCTGTAGCCGCATGGCGTTCGTACTTAAATATGGAACTAACCATTCCAATTTTCGCTGTCTCTTATACACATCTCCGAGCCCACGAGACT
+
>>>>AF1ADDA>1FAGGFFGFFECC00?FGEFHHHEACEE0AFHHHFAAA/AFDEFEHHHECHHH2GHFEG?EGH0EEEEF>BEFHFHBHGHHF1BGFHG1CGFGDDFFFGFG2E/EFGHHBDFBGFD21B11BF1A/C/B</FC@@AEG
@M02034:409:000000000-BFKT7:1:1111:19837:15770 1:N:0:30
AAAGTCGAGGTGCCTAAAGTGGCAACCCAGACTAATAATAATGTTGGTGGTGTAGAGCTTCATGTAGCCGCATGGCGTTCGTACTTAAATATGGAACTAACCATTCCAATTTTCGCTTCTCTTATACACATCTCCGAGCCCACGAGACTA
+
B@B?AFA>D2AAGGGGGFGFDGGCHHHGGFEGHHHHCHHHAFFFGHHGEAAFHHHGHHGHFDHGH5DDFFGGEGHHGGGGGGHHFHHHHHHHHFHHFFBEGHFHHGFFFHHHFHGGGGGHHHHEGFFHHGGHFHHG/BDFGEGCG?EDH?
@M02034:409:000000000-BFKT7:1:1111:19855:15771 1:N:0:30
AAAGTCAAGGTGCCTAAAGTGGCAACCCAGACTAATAATAATGTTGGTGGTGTAGAGCTTCATGTAGCCGCATGGCGTTCGTACTTAAATATGGAACTAACCATTCCAATTTTCGCTTCTCTTATACACATCTCCGAGCCCACGAGACTA
+
BBBBAF5DFFDFGGGGGGGGGGGHHHHGGHHGHHHHHHHHHHHHHHHGGGEFFGHHHHHHHHHHHFHHHGGGGGGHGEGGGGHHHHHHHHHHHHFFGHHEHHFHHHHHFGHHHFGFGHEHHHGFHHGGHFHGHHHGFG@CFHGGGGGFGG
@M02034:409:000000000-BFKT7:1:1111:20986:15771 1:N:0:30
AAAGTCGAGGTGCCTAAAGTGGCAACCCAGACTACTCATCCGGTTGGTGGTGTAGAGCTTCCTGTAGCCGCATGGCGTTCGTACTTAAATATGGAACTAACCATTCCAATTTTCGCTGTCTCTTATACACATCTCCGAGCCCACGAGACT
+
CBCCAFCCCBAAGGGGGGGGGGGHHHHGGGHGHHHHHHHHHGGEEGGFGGFFHHHHHHGHHHHHHHHHHGGGGGHHGGGGGGHHHHHHHHHHHHGFFHHHHGHHHHFHHHHHHHFEGGGHHHHHFHHHGFGHHHFHGCGCCEHGGGGGGH
@M02034:409:000000000-BFKT7:1:1111:24014:15776 1:N:0:30
AAAGTCGAGGTGCCTAAAGTGGCAACCCAGACTGCGGGTGATGTTGGTGGTGTAGAGCTTCCTGTAGCCGCATGGCGTTCGTACTTAAATATGGAACTAACCATTCCAATTTTCGCTGTCTCTTATACACATCTCCGAGCCCACGAGACT
+
CCCCCFCCCCABGGGGGGGGGGGHHHHGGHHGHHHGGGEFHHHHHHHGFGEFFGHGHHHHHHHHHFHHHGGGGGHHGEGGGFFHHHGHHHGHHHFEGHHHHHFHHHGFHHHHHHGGGGGHHHHHHGHHHHHHHHHHGCGGGGHGGGGGGG
@M02034:409:000000000-BFKT7:1:1111:25087:15779 1:N:0:30
AAAGTCGAGGTGCCTAAAGTGGCAACCCAGACTATGTGTCATGTTGGTGGTGTAGAGCTTCCTGTAGCCGCATGGCGTTCGTACTTAAATATGGAACTAACCATTCCAATTTTCGCTGTCTCTTATACACATCTCCGAGCCCACGAGACT
+
AAAAADA1A1>AFGGDGFAGBGF0FGHFE00FFGGGDEFFGEBFFGGGEGGGGHHGGHHFHFBAFF22AAEAE?00>>EFGGHHHFF@1BFGHE1FBGB1BF1FGDB2BBFGFH/EE??FF2GF1B2GBEGGHGHEE</<CFAF??/CEH
@M02034:409:000000000-BFKT7:1:1111:22106:15781 1:N:0:30
AAAGTCGAGGTGCCTAAAGTGGCAACCCAGACTAAGGATAATGTTGGTGGTGTAGAGCTTCCTGTAGCCGCATGGCGTTCGTACTTAAATATGGAACTAACCATTCCAATTTTCGCTGTCTCTTATACACATCTCCGAGCCCACGAGACT
+
BABCBFBBBCABGGGGGGGGGGGGHHHGGHHGHHHFHFHFHHHHHHHGGGEFGFFFHGHHHHHHHHHHHGGFGGHHGEFFGEHHGHHGHHGHHHGHHHHHHHHHHHGGHHHHHHGGGGGHHHHHHHHHGEGFGHHHGCGGGGHGGGGGGF
@M02034:409:000000000-BFKT7:1:1111:10354:15786 1:N:0:30
AAAGTCGAGGTGCCTAAAGTGGCAACCCAGACTGTTCATCCGGTTGGTGGTGTAGAGCTTCCTGTAGCCGCATGGCGTTCGTACTTAAATATGGAACTAACCATTCCAATTTTCGCTGTCTCTTATACACATCTCCGAGCCCACGAGACT
+
CBCCCFCCCCBCGGGGGGGGGGGHHHHGGHHGHHHHHHHHHGGGGGGGGGFGHHHHHHHHHHHHFHHHHGGGGGHHGGGGGGHHHHHHHHHHHHHFHHHGHHHHHHGFHHHHHHGGGGGHHHHHHHHHHHHHGHGHGCGGGGHGGGGGGH
@M02034:409:000000000-BFKT7:1:1111:25282:15788 1:N:0:30
AAAGTCGAGGTGCCTAAAGTGGCAACCCAGACTCAGAATCAGGTTGGTGGTGTAGAGCTTCCTGTAGCCGCATGGCGTTCGTACTTAAATATGGAACTAACCATTCCAATTTTCGCTGTCTCTTAACACATCTCCGAGCCCAC
+
A1AAAFAADDA1BFG11BFGFFFFGHGFGGH0GFFFCDFH1GHGHF?ABEE/AGGEFBFFFFFEFBEHF?AEE>>B>EEFEEGHHHFHGHHHHBEG@1FBCGFFBFFFHGGH>DEGGEEGHHEHFGDFFGHHEBF???@@CCF
@M02034:409:000000000-BFKT7:1:1111:25300:15790 1:N:0:30
AAAGTCGAGGTGCCTAAAGTGGCAACCCAGACTCAGAATCAGGTTGGTGGTGTAGAGCTTCCTGTAGCCGCATGGCGTTCGTACTTAAATATGGAACTAACCATTCCAATTTTCGCTGTCTCTTAACACATCTCCGAGCCCACGAGACTA
+
BBBBBFBBBBAAGGGGGGGGGFFFHHHGGHHGHHHFHHHHHHGHHHGEGEEFFFHGGHHHGHHHHHHGHGGGEFHFEEGGFFHHHHGHHHFFHGFHFHHGHHGGHHHGHHHHHHGGGGEGHGHHGGFHHHGHHHFECFGGGHGGGGGGHF
@M02034:409:000000000-BFKT7:1:1111:19109:15804 1:N:0:30
AAAGTCGAGGTGCCTAAAGTGGCAACCCAGACTACTAAGCAGGTTGGTGGTGTAGAGCTTCCTGTAGCCGCATGGCGTTCGTACTTAAATATGGAACTAACCATTCCAATTTTCGCTGTCTCTTATACACATCTCCGAGCCCACGAGACT
+
CCCCBFCCCCBCGGGGGGGGGGGHHHHGGHGGHGGHHHHHHHHHHHGGGGEFGGHHHHHHHHHHHHHHHGGGGGHHGGGGGGHHHHHHHHHHHHHHHHHHHHHHHHHHHHHHHHGGGGGHHHHHHHGHFHHHHHHHGDGGGGHGGGGGGH
@M02034:409:000000000-BFKT7:1:1111:12699:15813 1:N:0:30
AAAGTCGAGGTGCCTAAAGTGGCAACCCAGACTTCTAATAATGTTG
+
CCCCCFCCBCABGGGGGGGGGGGHHHHGGHGC35A555D5AFGHBG
@M02034:409:000000000-BFKT7:1:1111:29299:15814 1:N:0:30
AAAGTCGAGGTGCCTAAAGTGGCAACCCAGACTAATAATCATGTTGGTGGTGTAGAGCTTCCTGTAGCCGCATGGCGTTCGTACTTAAATATGGAACTAACCATTCCAATTTTCGCTGTCTCTTATACACATCTCCGAGCCCACGAGACT
+
ABBCAFCCCCABGGGGGGGGGGDHHHHGGHHCEHHHHHHDHHGGFFHGFFAAFGHHHHHHHGHHGGGABAAEEEHFE1E1EFHHHGHBGHFGGHBGGHHEB1@GHHEFHGGGHHF/EEAGGBGGHGGFFHHHFF?GE?C/BFHGCD@GDG
@M02034:409:000000000-BFKT7:1:1111:17354:15837 1:N:0:30
AAAGCGAGGTGCCTAAAGTGGCAACCCAGACTAATAATAATGTTGGTGGTGTAGAGCTTCCTGTAGCCGCATGGCGTTCGTACTTAAATATGGAACTAACCATTCCAATTTTCGCTGTCTCTTATACACATCTCCGAGCCCACGAGACTA
+
BBBBBB@DBBBFGGGGGGFGGGBGHHGGHHGHFHHHHHGHHHHGHHEFEEGGFHGHHHHHHHHHHHHGGEEEFHHGEGGGGHGHHDFHHFHHHHGBGHGGHHGHHFHGHHHHHGGGGEHHHHHGHFGHHFGHHHED/CGGGHGGCCFGHG
@M02034:409:000000000-BFKT7:1:1111:3345:15839 1:N:0:30
AAAGTCGAGGTGCCTAAAGTGGCAACCCAGACTAAGAA
+
BBBABFABDBAAC4GGGGGGGFAACF4EFFDAC33BA5
@M02034:409:000000000-BFKT7:1:1111:18540:15840 1:N:0:30
AAAGTCGAGGTGCCTAAAGTGGCAACCCAGACTAATAGGGAGGTTGGTGGTGTAGAGCTTCCTGTAGCCGCATGGCGTTCGTACTTAAATATGGAACTAACCATTCCAATTTTCGCTGTCTCTTATACACATCTCCGAGCCCACGAGACT
+
AABA>FAADD>AGGGGGGGGGGEFGHFGGHHGHHHGHHGHFEGGHHGEFGAFFDHHGHHHHHHGFGHHHGEGGGHHGGGGFEHGHHHHHHHHHHGHGHHHHHFHHHFFGHHHHHEGGGGGFFGHFFFGFGFH2GBD?/B@CAFF@CC?EH
@M02034:409:000000000-BFKT7:1:1111:6463:15845 1:N:0:30
AAAGTCGAGGTGCCTAAAGTGGCAACCCAGACTCGGCCGGCGGTTGGTGGTGTAGAGCTTCCTGTAGCCGCATGGCGTTCG
+
AAAAAFA?A@>>1GGFGGGGF1FGGGA00FHFG1AA0AAE/EA/>>EEE/EF/1F211B11FGHH2B2@EE/?EFG?/>?E
@M02034:409:000000000-BFKT7:1:1111:28265:15848 1:N:0:30
AAAGTCGAGGTGCCTAAAGTGGCAACCCAGACTCTTCCTTCTGTTGGTGGTGTAGAGCTTCCTGTAGCCGCATGGCTTTCGTACTTAAATATGGAACTAACCATTCCAATTTTCGCTGTCTCTTATACACATCTCCGAGCCCACGAGACT
+
AAAAADAABB>ABGGFFGGGGCA4C4B2AECABGHHFHFGHHGHHHEEFGABFFGFGGHHHFHDBDGDFE0AEEHEGHHFEFEGHHGEHHBFFHBFFHHFF1GHDGFFFHHHHHEEGGEBFGFFGHHFFFFHGHGG?/@B<FFACGGA<F
@M02034:409:000000000-BFKT7:1:1111:2061:15855 1:N:0:30
AAAGTCGAGGTGCCTAAAGTGGCAACCCAGACTACG
+
CBCCCFCBBCBCGGGGGGGGGGGHHHHGGHHGHGGG
@M02034:409:000000000-BFKT7:1:1111:11373:15864 1:N:0:30
AAAGTCGAGGTGCCTAAAGTGGCAACCCAGACTAGGGGGACTGTTGGTGGTGTAGAGCTTCCTGTAGCCGCATGGCGTTCGTACTTAAATATGGAACTAACCATTCCAATTTTCGCTGTCTCTTATACACATCTCGAGCCCACGAGACTA
+
CCCCCFCCCCABGGGGGGGGGGGHGHHGGHHGHHHHHGGGGHHHHHHGGGEFGGHHHHHHHHHHHHHHHGGGGGHHGGGGGGHHHHHHHHGHHHHGFHHHHHHHHHHGGHHHHHGGGGGGHHHHHHHHHHHHHHHHFGGGGHGGGCDFHG
@M02034:409:000000000-BFKT7:1:1111:15991:15870 1:N:0:30
AAAGTCGAGGTGCCTAAAGTGGCAACCCAGACTGATACTCCGGTTGGTGGTGTAGAGCTTCCTGTAGCCGCATGGCGTTCGTACTTAAATATGGAACTAACCATTCCAATTTTCGCTGTCTCTTATACACATCTCCGAGCCCACGAGACT
+
CCCCCFCCCCAAGGGGGGGGGGGHHHHGGHHGHHHHHHHHHGGGGGGGGGEFEGHHHGHHHHHHHHHHHGGGGGHHGFGGGGHHHHHHHHGHHHHGHHHGHHGHHHHHHHHHHHGGGGGHHGHHHHHHGHFHHHHHGGGGGGHGGGGGGF
@M02034:409:000000000-BFKT7:1:1111:7641:15873 1:N:0:30
AAAGTCGAGGTGCCTAAAGTGGCAACCCAGACTAGTAATCAGGTTGGTGGTGTAGAGCTTCCTGTAGCCGCATGGCGTTCGTACTTAAATATGGAACTAACCATTCCAATTTTCGCTGTCTCTTATACACATCTCCGAGCCCACGAGACT
+
AABBBFBBB?AAGGGGGGGGGGGHHGHGGHHGHGHHDGGBDHHHGFGGEGEFFFHDHHHHHHHGHHHHHGGGGGHHGGGGGGFHHHFGHHGFHHDEGHHFHHBGHHHHHHHHFHGGGFEFHGHHHHFBGGHGFHDFD?CDGGHGGGG?DF
@M02034:409:000000000-BFKT7:1:1111:7835:15890 1:N:0:30
AAAGTCGAGGTGCCTAAAGTGGCAACCCAGACTAGTAATTGTGTTGGTGGTGTAGAGCTTCCTGTAGCCGCATGGCGTTCGTACTTAAATATGGAACTAACCATTCCAATTTTCGCTGTCTCTTATACACATCTCCGAGCCCACGAGACT
+
ABCCAFAABBBCGGGGGGGGGGGHHHHGGHFGHHHHHHHHHHHHHHHGGGEFGHHHHHHHGHHHHHHHHGGGGGHHGGGGGGHHHHHHHHHHHHHHHHGHFHFHHHHHHHHHHHGGGGGGHGHHHHHHFHHHHHHHGCGCGGFFGGGGGH
@M02034:409:000000000-BFKT7:1:1111:7094:15901 1:N:0:30
AAAGTCGAGGTGCCTAAAGTGGCAACCCAGACTAGTATGCCGGTTGGTGGTGTAGAGCTTCCTGTAGCCGCATGGCGTTCGTACTTAAATATGGAACTAACCATTCCAATTTTCGCTGTCTCTTATACACATCTCCGAGCCCACGAGACT
+
AABBAFBCCBBBGGGGGGGGGGGHHHHGGHHGHHFHGGHHHGGGGGGEFGFFGHHHHHHHHHHHFGHHHGGGGGHHGGGGGGHHHHGGHHHHHHHHGHGGHHFHHHFFHHHHHHGGGGGHHHHHHHGHGHHHHHHGFCGGGGEGCGGGGH
@M02034:409:000000000-BFKT7:1:1111:8737:15904 1:N:0:30
AAAGTCGAGGTGCCTAAAGTGGCAACCCAGACTAATAGTCATGTTGGTGGTGTAGAGCTTCCTGTAGCCGCATGGCGTTCGTACTTAAATATGGAACTAACCATTCCAATTTTCGCTGTCTCTTATACACATCTCCGAGCCCACGAGACT
+
AABABFAB>AAAGFGGFGGGBGGHHHHEGHHDHHFFGHGHHHHAFGEEF?BFADDGHHHHHFGDF5FDHG0EEGGFFEGCFEFHHGHHHHEFGH3GFHBHHHHHFF44BGFGHDE?EDE34FGHHHGGFHHBCGH2?<DCGGFE@/CEGF
@M02034:409:000000000-BFKT7:1:1111:9728:15906 1:N:0:30
AAAGTCGAGGTGCCTAAAGTGGCAACCCAGACTAATAATAATGTTGGTGGTGTAGAGCTTCCTGTAGCCGCATGGCGTTCGTACTTAAATATGGAACTAACCATTCCAATTTTCGCTGTCTCTTATACACATCTCCGAGCCCACGAGACT
+
A?AB>DAAB2>AGFGGGGC6FFFGHHAEEHHGGHHCGHHHFGFAFGGEE?2BADGGFFH3FFFGFGGHFEGCFDFHGF?FF1B?GDGHHHHGF@GD@33G3F3F34FDFGGGHHF/?EED4F4GGHGGEFHEGHGDB/@D@E/FCDGGGH
@M02034:409:000000000-BFKT7:1:1111:24687:15907 1:N:0:30
AAAGTCGAGGTGCCTAAAGTGGCAACCCAGACTGGGGGGGTTGTTGGTGGTGTAGAGCTTCCTGTAGCCGCATGGCGTTCGTACTTAAATATGGAACTAACCATTCCAATTTTCGCTGTCTCTTATACACATCTCCGAGCCCACGAGACT
+
BBBCAFCCCDBBGGGGGGGGGGGGHHHGGHHGHHHHGGGGCFCGHHEFFGCEFGGGGGGGGGGGGGGGGGGGGGGFFFFFFFFFFFFFFFFFFFBFFFFFFFFFFFFFFFFFFFFFFBDFFFFFFFFFFFEFFFFFF=FFFFFFFFFFFF
@M02034:409:000000000-BFKT7:1:1111:19721:15907 1:N:0:30
AAAGTCGAGGTGCCTAAAGTGGCAACCCAGACTGAGAATCATGTTGGTGGTGTAGAGCTTCCTGTAGCCGCATGGCGTTCGTACTTAAATATGGAACTAACCATTCCAATTTTCGCTGTCTCTTATACACATCTCCGAGCCCACGAGACT
+
CCCCCFCCCCAAGGGGGGGGGGGHHHHGGHHGHHHHHHHHHHHHHHHFGGEFFHHHHHHHHHHHHHHHHGGGGGHHGGGGGFHHHHHHHHHHHHHHHHHHHHHHHHHGHHHHHHGGGGGHHHHHHHHHHHGFGHHGF@FGGGHGGGGGGH
@M02034:409:000000000-BFKT7:1:1111:21977:15909 1:N:0:30
AAAGTCGAGGTGCCTAAAGTGGCAACCCAGACTAATCCTGTTGTTGGTGGTGTAGAGCTTCCTGTAGCCGCATGGCGTTCGTACTTAAATATGGAACTAACCATTCCAATTTTCGCTGTCTCTTATACACATCTCCGAGCCCACGAGACT
+
CCCCCFBCCCAAGGGGGGGGGGGHHHHGFHHGGHHHHHHHGHHHHHGGGGEFGHHHHHHGHHHFGHHHHGGGGGHHGGGGGFHHHHHHHHHHHHFGHHGEHGHHFHFGHHGHHHGGGGGHGHHHHHGHFGFHGHHHECGCCFHGGGGGGE
@M02034:409:000000000-BFKT7:1:1111:29590:15912 1:N:0:30
AAAGTCGAGGTGCCTAAAGTGGCAACCCAGACTCATAAGGATGTTGGTGGTGTAGAGCTTCCTGTAGCCGCATGGCGTTCGTACTTAAATATGGAACTAACCATTCCAATTTTCGCTGTCTCTTATACACATCTCCGAGCCCACGAGACT
+
AAABAFB33AABGGGGGGFGGGGHHHHGGHHGFHGGFGHHGGHH5GGEEDAEFBGBFGGFFGFHBEFGFGEEEFFAE>EF?ECGGHHHDGGFGBDFFHGFFC3FG4DBFHDGFFG?EEEHH4BFFEFGDFHFHGF1?@@D@FHABD?//?
@M02034:409:000000000-BFKT7:1:1111:18443:15913 1:N:0:30
AAAGTCGAGGTGCCTAAAGTGGCAACCCAGACTGGGGAGCGGGTTGGTGGTGTAGAGCTTCCTGTAGCCGCATGGCGTTCGTACTTAAATATGGAACTAACCATTCCAATTTTCGCTGTCTCTTATACACATCTCCGAGCCCACGAGACT
+
CBCCBFBCCCBBGGGGGGGGGGGHHHHGGHHGHHHHGGGGGGGGGGGFEFEFFFHFHHHHHHHHHHHHGGGGGGGCGEFGFFFHHHHHHHHGHGBBGHHHGHBGFGFFGGGHHHGGGGGHHHHHHHHFHHFHGFFBC@CCGGHGGGFGGH
@M02034:409:000000000-BFKT7:1:1111:10897:15913 1:N:0:30
AAAGTCGAGGTGCCTAAAGTGGCAACCCAGACTTCGTCTCATGTTGGTGGTGTAGAGCTTCCTGTAGCCGCATGGCGTTCGTACTTAAATATGGAACTAACCATTCCAATTTTCGCTGTCTCTTATACACATCTCCGAGCCCACGAGACT
+
BABBAFBBBDABGGGGGGGGGGGHGHHFGHHGHHFGHGHGFHHHHHGEFFBFFFGGH5DEHFFGGHGGHGGEEGHHGEGGGFFHHHHHHEHHHFFFGGHHHHGHFHHBGHHHHDGGGGEFHHHHFHHHHGHHHHHGF/<CGGFAD<@ADG
@M02034:409:000000000-BFKT7:1:1111:2975:15915 1:N:0:30
AAAGTCGAGGTGCCTAAAGTGGCAACCCAGACTAGTGGTGGGGTTGGTGGTGCAGA
+
BBCBCFBBCBBCGGGGGGGGGGGHHHGGGHHGH3B5DGGFGEGG0EA111BA33D5
@M02034:409:000000000-BFKT7:1:1111:23400:15920 1:N:0:30
AAAGTCGAGGTGCCTAAAGTGGCAACCCAGACTCTTAAGAATGTTGGTGGTGTAGAGCTTCCTGTAGCCGCATGGCGTTCGTACTTAAATATGGAACTAACCATTCCAATTTTCGCTGTCTCTTATACACATCTCCGAGCCCACGAGACT
+
CBCCCFCBBCABGGGGGGGGGGGHHHHGGHHGHHHHHHFHDEHHHHHGGGEFHHHHHHHHHHHHHHHHHGGGFGHHGGGGGGFHHHHFHHHHHEFHFHGHHHHHHHHGBGHHHGGGGGGHHHHHHHHHGGFHHHHHF<DGGGHGGGGGD<
@M02034:409:000000000-BFKT7:1:1111:8730:15921 1:N:0:30
AAAGTCGAGGTGCCTAAAGTGGCAACCCAGACTACGTCTCCGGTTGGTGGTGTAGAGCTTCCTGTAGCCGCATGGCGTTCGTACTTAAATATGGAACTAACCATTCCAATTTTCGCTGTCTCTTATACACATCTCCGAGCCCACGAGACT
+
BBCCCFCCCCABGGGGGGGGGGGGHHHGGHHGHHGGC2GHBAEGGGGEGGFFHHHHHHHHHHHGHHHHGGGGGGHHGFGGGGHHHHHHHHHHHHHHHHHHHHHHHHHHHHHHHHFGGGFDGHHHGHGFHHHHHEHHGCCGGGHGGGGGGH
@M02034:409:000000000-BFKT7:1:1111:1761:15923 1:N:0:30
AAAGTCGAGGTGCCTAAAGTGGCAACCCAGACTCTTCCTGCTGTTGGTGGTGTAGAGCTTCCTGTAGCCGCATGGCGTTCGTACTTAAATATGGAACTAACCATTCCAATTTTCGCTGTCTCTTATACACATCTCCGAGCCCACGAGAC
+
AAAAADABBBAAGGGGGGGGGGGHHHHGGHHGHHBGHHHHHHHGGFGGGEEFGHHHHHHHGHHHFGHHHGGGGGHGGGGGGGHHHHHHFHGHHGHFHHHHHHGHHHHHGHHHHHGGGGEFHHHHHHFHGFHGHHGHGGGGGGHGCGGGG
@M02034:409:000000000-BFKT7:1:1111:15933:15924 1:N:0:30
AAAGTCGAGGTGCCTAAAGTGGCAACCCAGACTTCGACTCCGGTTGGTGGTGTAGAGCTTCCTGTAGCCGCATGGCGTTCGTACTTAAATATGGAACTAACCATTCCAATTTTCGCTGTCTCTTATACACATCTCCGAGCCCACGAGACT
+
CCBCCFCCCCBBGGGGGGGGGGGHHGHGGHHGHHHGHGGGHGGEGGGEFEGFFFHHHHHHHHHHHHHHHGGFGGHAFEGGGGHHGHHHGHHHHHDFFGHHGGFHHGFFHHHHGFEGGGEFHHHHGHFFHHFHHHHGD<BDDGHGFDFFEG
@M02034:409:000000000-BFKT7:1:1111:9725:15924 1:N:0:30
AAAGTCGAGGTGCCTAAAGTGGCAACCCAGACTAATAAGAA
+
BACCCFCCDBABGGGGGGGGGGGHHHHGGHHGH33D55555
@M02034:409:000000000-BFKT7:1:1111:20877:15925 1:N:0:30
AAAGTCGAGGTGCCTAAAGTGGCAACCCAGACTGAGAATAGGGTTGGTGGTGTAGAGCTTCCTGTAGCCGCATGGCGTTCGTACTTAAATATGGAACTAACCATTCCAATTTTCGCTGTCTCTTATACACATCTCCGAGCCCACGAGACT
+
BBBBBFBBBBAAGGGGGGGGGGGHHHHGGHHGHHHHHHHHHHHHHGGGFGEFGHHHHHGHHHHFGHHHHGGGGGHHGGGGGGHHHHHHHHHHHHGFGHGFHHHHHHGHHHHHHHGGGGGGHGHHGHGFHFFHFHBGGGGFGEGFGGGGGF
@M02034:409:000000000-BFKT7:1:1111:10907:15929 1:N:0:30
AAAGTCGAGGTGCCTAAAGTGGCAACCCAGACTTCGTCTCATGTTGGTGGTGTAGAGCTTCCTGTAGCCGCATGGCGTTCGTACTTAAATATGGAACTAACCATTCCAATTTTCGCTGTCTCTTATACACATCTCCGAGCCCACGAGACT
+
CABCCFCCBCABGGGGGGGGGGGHHHHGGHHGHBGFH2BGG5AGHHHGGGGFHFHBGHHHHHHHGFFFFGGCGGGFGEGGGGFFHHHHHHHHHH3DGGHHFFDGGFHEFGEHHFGGGFAGGHHFFFBDHHHHHHHEGBDG@GHEGCGDGH
@M02034:409:000000000-BFKT7:1:1111:8803:15933 1:N:0:30
AAAGTCGAGGTGCCTAAAGTGGCAACCCAGACTAATGCTATTGTTGGTGGTGTAGAGCTTCCTGTAGCCGCATGGCGTTCGTACTTAAATATGGAACTAACCATTCCAATTTTCGCTGTCTCTTATACACATCTCCGAGCCCACGAGACT
+
BABBBFBBBBABGGGGGGGFGGGGHHHGGHHGHHHGGHHHHHHHHHHGGGEBBFHGFGHHEHHFGHHGHGGGGGHFGEEGEFGHGHHHHHGHHHFFHFHGHHGFGHFFGEHHFBFGGGEFHGHHHHFHGHHHHHFHE@DDGFGGGGGGGH
@M02034:409:000000000-BFKT7:1:1111:20100:15939 1:N:0:30
AAAGTCGAGGTGCCTAAAGTGGCAACCCAGACTAATCATAATGTTGGTGGTGTAGAGCTTCCTGTAGCCGCATGGCGTTCGTACTTAAATATGGAACTAACCATTCCAATTTTCGCTGTCTCTTATACACATCTCCGAGCCCACGAGACT
+
AAAABFABBBABGGGGGGGGGFGFFFCEFHHFHHGHHFGHHHHHHHGDFFEFGFHFHHGHHHHH5GGDHFGGGGHHGGGGGEGHHHHHHHEHHHHHGHGEGHHGHHHHHHHHHBEFGG/FHGFHFHGHHHHHHHHGF?CCFGHGGFGGGH
@M02034:409:000000000-BFKT7:1:1111:3381:15941 1:N:0:30
AAAGTCGAGGTGCCTAAAGTGGCAACCCAGACTGGGCGTGTGGTTGGTGGTGTAGAGCTTCCTGTAGCCGCATGGCGTTCGTACTTAAATATGGAACTAACCATTCCAATTTTCGCTGTCTCTTATACACATCTCCGAGCCCACGAGACT
+
BCCCAFBBBB>AGGGGGGGFGGGHHHHGGHHGH32B2AEE2BEFA1AEEDFFA3G5AE3E5FFGFBGBBA0@FEF1E?/?EE??GGHGBGHDEB33FGHF303FD4GFFGFGHFECFGAFDHG33F3FDGHHGHGG/<CCGEA/<<C..G
@M02034:409:000000000-BFKT7:1:1111:9590:15951 1:N:0:30
AAAGTCGAGGTGCCTAAAGTGGCAACCCAGACTAATCATTCTGTTGGTGGTGTAGAGCTTCCTGTAGCCGCATGGCGTTCGTACTTAAATATGGAACTAACCATTCCAATTTTCGCTGTCTCTTATACACATCTCCGAGCCCACGAGAC
+
CCCCCFCCDBACGGGGGGGGGGGHHHHGGHHGHHH5GHHH5DGHHHHGGGGFHHHHHHHHHHHHHHHHHGGGGGHHGGGGGGHHHHHHFHHHHHGHHHHHHHHHHHHHHHHHHHGGGGGHHHHHHHFHHHHHGHHHGGGGGGGGGGGGG
@M02034:409:000000000-BFKT7:1:1111:11084:15956 1:N:0:30
AAAGTCGAGGTGCCTAAAGTGGCAACTCAGACTAATAAGAATGTTGGTGGTGTAGAGCTTCCTGTAGCCGCATGGCGTTCGTACTTAAATATGGAACTAACCATTCCAATTTTCGCTGTCTCTATACACATCTCCGAGCCCACGAGACTA
+
CCCCCFCCCCAAGGGGGGGGGGGHHHHHHHHHHHHHHHHHHHHHHHHGGGEFFFHGHHHHHHHHHHHHHGGGGGGHGEGGGFHHHHHHHHHHHHBGHHHHHHGHHHHHHHHHHHGGGGGGHGHHHHFHGGHHHHHGGGGGGHGGGGGGHG
@M02034:409:000000000-BFKT7:1:1111:20098:15957 1:N:0:30
AAAGTCGAGGTGCCTAAAGTGGCAACCCAGACTAATCATAATGTTGGTGGTGTAGAGCTTCCTGTAGCCGCATGGCGTTCGTACTTAAATATGGAACTAACCATTCCAATTTTCGCTGTCTCTTATACACATCTCCGAGCCCACGAGACT
+
BBBAAFCBCC2AGGGGFGGGGGGHGHHGGGHGHHHHHHHHHHGHHHGGGG2BFGHGHHGHHFHHGHHHHGGGGGHGFEFGEFGHHHHGHHHHHHHHHEHHGHHHFHHFHHHHHHGGGGGHHGHHHHHHFHEHHHHGF@DFCCHFGGCGGF
@M02034:409:000000000-BFKT7:1:1111:27625:15958 1:N:0:30
AAAGTCGAGGTGCCTAAAGTGGCAACCCAGACTACGCATCATGTTGGTGGTGTAGAGCTTCCTGTAGCCGCATGGCGTTCGTACTTAAATATGGAACTAACCATTCCAATTTTCGCTGTCTCTTATACACATCTCCGAGCCCACGAGACT
+
ABBBAFBBBBABGGGGGGGGGGGHHHHGGHHGHFAEEAEGFGHH5AC2AAEAA3F5AABC5FFEBDFBAE@?FEE1>1>FE>21?GH3@FG@EF33BEGF303BFBGBFF3HF?//EE<BF4BB?GHDHBDCGHFB?//BGAGC?/<</?
@M02034:409:000000000-BFKT7:1:1111:25834:15967 1:N:0:30
AAAGTCGAGGTGCCTAAAGTGGCAACCCAGACTAATAATAAGGTTGGTGGTGTAGAGCTTCCTGTAGCCGCATGGCGTTCGTACTTAAATATGGAACTAACCATTCCAATTTTCGCTGTCTCTTATACACATCTCCGAGCCCACGAGACT
+
BBBBBFBBBBAAGGGGGGGGGFGHGHHGFHHGHHHFHHHHHHHHHHGGGGEFHFGGHHHHHHHHHHHHHGGGGGHHGEGGGEGFHGGFHHGHHHHHHHHGHHGHHHHGHHHHHHGGGGGHFHHHGGHHFFHHHHHHE<BC@GHGGGGFGH
@M02034:409:000000000-BFKT7:1:1111:4022:15968 1:N:0:30
AAAGTCGAGGTGCCTAAAGTGGCAACCCAGACTAGTACTGCTGTTGGTGGTGTAGAGCTTCCTGTAGCCGCATGGCGTTCGTACTTAAATATGGAACTAACCATTCCAATTTTCGCTGTCTCTTATACACATCTCCGAGCCCACGAGACT
+
BBBBBFBBBBAAFGGGGGGGGGGHHHHGCGAFHHHHFHHHHHHHHHHGGGFFHHHHHHHHGFHHHHHHHGGGGGHHGGGGGGFHHHHHGHFHHFFGGHHGHGFHHHFHGHHHHHGGGGGHHHHHFHGHFHHHFFHEGFCGGEHGGCGDDG
@M02034:409:000000000-BFKT7:1:1111:16849:15970 1:N:0:30
AAAGTCGAGGTGCCTAAAGTGGCAACCCAGACTTCGACTACTGTTGGTGGTGTAGAGCTTCCTGTAGCCGCATGGCGTTCGTACTTAAATATGGAACTAACCATTCAATTTTCGCTGTCTCTTATACACATCTCGAGCCTACGAGACTAG
+
BBCBAFBCCCBBGGGGGGGGGGGHHHHGGHGGHHHGHGGGHHHHHHHGFGAFGHHFHHHHHHHHHHHHHGGGGGHHGEGGFEGHHHFGGHHHHHHHHHHHHHGHHHHHHHHHHFGGGEGHHGHHHHGHGHHGHHGCFDG2GFGDGGGHHG
@M02034:409:000000000-BFKT7:1:1111:25043:15972 1:N:0:30
AAAGTCGAGGTGCCTAAAGTGGCAACCCAGACT
+
CCCCCFCCCCBCGGGGGGGGGGGHHHHGGH2FG
@M02034:409:000000000-BFKT7:1:1111:17738:15975 1:N:0:30
AAAGTCGAGGTGCCTAAAGTGGCAACCCAGACTACTAAGAATGTTGGTGGTGTAGAGCTTCCTGTAGCCGCATGGCGTTCGTACTTAAATATGGAACTAACCATTCCAATTTTCGCTGTCTCTTATACACATCTCCGAGCCCACGAGACT
+
CCCCBFCCCCAAGGGGGGGGGGGGGHHGGHHGHHHHHHHFHHHHHHHFGGEFAFHFHHHHHHHGHHHHHGGGGGHGGEGFEEGHHHGGHHGHHHEFHHHHHHGHGHHHHHHHHHGGGGGHHHHHGHHHHHFHFHGFF/DGGAFGGGGGGH
@M02034:409:000000000-BFKT7:1:1111:18561:15976 1:N:0:30
AAAGTCGAGGTGCCTAAAGTGGCAACCCAGACTCCTAATAACGTTGGTGGTGTAGAGCTTCCTGTAGCCGCATGGCGTTCGTACTTAAATATGGAACTAACCATTCCAATTTTCGCTGTCTCTTATACACATCTCCGAGCCCACGAGACT
+
CBCCCFCCCCABGGGGGGGGGGGHHHHGGHHGHCGFGHHFF3EHHHHFFGGFGHHFGHHHHHHHGHHHHGGEGGHGGFGGGFGHHHHHHHHHHHBGHHHHGHHHHHHHHHHHHHGGGEFHHGHHHHFHGHFHHGHFGB?CCFHGG/CGGD
@M02034:409:000000000-BFKT7:1:1111:12363:15978 1:N:0:30
AAAGTCGAGGTGCCTAAAGTGGCAACCCAGACTAAGAGGCATGTTGGTGGTGTAGAGCTTCCTGTAGCCGCATGGCGTTCGTACTTAAATATGGAACTAACCATTCCAATTTTCGCTGTCTCTTATACACATCTCCGAGCCCACGAGACT
+
AAAAAFBBBB>AFGBBGGGGDGGFFHAEFHHFFHHHHHGGGHHHHFHEFEEFFFHHHGHHFFGGFHHEFFEGGEGFE?EFFA?GHHFDHEF4FF@@BFFHHAFFFHGEGGHHH4EGGGGHHHHHHHFG??GGFFGHA<DCG/CFGGGEF<
@M02034:409:000000000-BFKT7:1:1111:25028:15982 1:N:0:30
AAAGTCGAGGTGCCTAAAGTGGCAACCCAGACTACTCGTGCTGTTGGTGGTGTAGAGCTTCCTGTAGCCGCATGGCGTTCGTACTTAAATATGGAACTAACCATTCCAATTTTCGCTGTCTCTTATCACATCTCCGAGCCCACG
+
CCCCCFBCCCBCGGGGGGGGGGGHHHHGGHHGHDFFGEH2FFGHHHHGGGGGHHHHHHHHGHHHHHHHHGGGGGHGGGGGGGHHHHHHGHHHHGBDFHHHGGGHHHGHHHHHHHGGGGFHHHHHHHHGDGGFFDGD//@DG//<
@M02034:409:000000000-BFKT7:1:1111:6745:15985 1:N:0:30
AAAGTCGAGGTGCCTAAAGTGGCAACCCAGACTCATCCGCCTGTTGGTGGTGTAGAGCTTCCTGTAGCCGCATGGCGT
+
BABCAFBBCBBBGGGGGGGGGGGHHHHGGHHGHHHHHHEFAEHGHHF211E1A3F5A5BAABBFA5FA3EE@GC?10B
@M02034:409:000000000-BFKT7:1:1111:12805:15988 1:N:0:30
AAAGTCGAGGTGCCTAAAGTGGCAACCCAGACTGGGGTTGGGGTTGGTGGTGTAGAGCTTCCTGTAGCCGCATGGCGTTCGTACTTAAATATGGAACTAACCATTCCAATTTTCGCTGTCTCTTATACACATCTCCGAGCCCACGAGACT
+
AABBAFBBBBAAGGGGGGGGGGGHHHHGGHHGHHGHGEFGGGGGGGGEFGBBBFGGHHHHHHHHGFHHHGGGGGHFGGGGEEGHHHFHHHHGGHHFHHFFHHFHGHFGHHHHHHGGGGGFHGHHGHGHBGGHHHHGECGCCFEFDGGGGF
@M02034:409:000000000-BFKT7:1:1111:11861:15991 1:N:0:30
AAAGTCGAGGTGCCTAAAGTGGCAACCCAGACTAATAAGGAGGTTGGTGGTGTAGAGCTTCCTGTAGCCGCATGGCGTTCGTACTTAAATATGGAACTAACCATTCCAATTTTCGCTGTCTCTTATACACATCTCCGAGCCCACGAGACT
+
DDDDDFCDDCABGGGGGGGGGGGHHHHGGHHGHFDGGFHHDGAAGHEECEEFG3GBGHHH5GHHGDFDDEG?EGGEEEGGGECFGHHHFHHFGF33GHHFE03FF4FBDGGHHGFGGGEHGDGG3FBHFHHHHFBFCBDBGFGGGCCGFG
@M02034:409:000000000-BFKT7:1:1111:16618:16004 1:N:0:30
AAAGTCGAGGTGCCTAAAGTGGCAACCCAGACTGGGGCTTCGGTTGGTGGTGTAGAGCTTCCTGTAGCCGCATGGCGTTCGTACTTAAATATGGAACTAACCATTCCAATTTTCGCTGTCTCTTATACACATCTCCGAGCCCACGAGACT
+
CCBBCFCCCCABGGGGGGGGGGGGHHHGGHHGHHHHGGGHHGGGGGGGGGBFFGHFHHHHHHHFFFHHHGGGGGHHGFGGFEGHHHHHHHHHGHDFHHHHHHHHGHGGHHHHHHGGGGGHHHHHHHHHHHGHHHHGGCGGGGGGGGGGGH
@M02034:409:000000000-BFKT7:1:1111:8713:16005 1:N:0:30
AAAGTCGAGGTGCCTAAAGTGGCAACCCAGACTACGAAGATGGTTGGTGGTGTAGAGCTTCCTGTAGCCGCATGGCGTTCGTACTTAAATATGGAACTAACCATTCCAATTTTCGCTGTCTCTTATACACATCTCCGAGCCCACGAGACT
+
BBBBBFBBBB2AGGGGGGGGGGGHHHHGGHHGHHHGGHGGHHHHHGGEFGEFFGHGHHHHGHHHGHHHHGGGGGHHGEGGGGHHHHHHHHHHHHHHHHHHHHHHHHHFHHHHHHGGGDEFFFHHGHHFGHHHHHHHGCGCGGHGGGGGGH
@M02034:409:000000000-BFKT7:1:1111:19468:16006 1:N:0:30
AAAGTCGAGGTGCCTAAAGTGGCAACCCAGACTGGGGGTCCTGTTGGTGGTGTAGAGCTTCCTGTAGCCGCATGGCGTTCGTACTTAAATATGGAACTAACCATTCCAATTTTCGCTGTCTCTTATACACATCTCCGAGCCCACG
+
B?AAAF>ADB>ABBEGFFGBGGEFBHHDFGFFGHCEGCEEHHH5BECFFCAABGG5FHHFGHGEFBGEG>0>EFHHGGGGGGB1GBFBGHBGDF333F3ECGHHHHFBBHF4FEEGF/A1DDG2GFGBDHHHH1GFED//@F//@
@M02034:409:000000000-BFKT7:1:1111:15136:16012 1:N:0:30
AAAGTCGAGGTGCCTAAAGTGGCAACCCAGACTACTCCGCCGGTTGGTGGTGTAGAGCTTCCTGTAGCCGCATGGCGTTCGTACTTAAATATGGAACTAACCATTCCAATTTTCGCTGTCTCTTATACACATCTCCGAGCCCACGAGACT
+
BAABBFCCCBABGGGGGGGGGGGHHHHGGGHGHHHHHHGGGFEEFGGGGGEFGHHHHHHHHGHHHHHHHGFGGGHGGEGGGGFHHHHHHHHHHHGHHHHGHFHHHHHHHHHHHHGGGGDGFFHHHHGEDFHGHFGHG/CCGGHGGGGGDG
@M02034:409:000000000-BFKT7:1:1111:21524:16015 1:N:0:30
AAAGTCGAGGTGCCTAAAGTGGCAACCCAGACTGGGGGGGGGGTTGGTGGTGTAGAGCTTCCTGTAGCCGCATGGCGTTCGT
+
AAAAA@AADBBBGGGGGDGGBGGHCGH2FFGFHHHAEGCGB?BBBBBDEDA9EFB/FFFFFFFFFFFFBD<-ADFFBFB?D9
@M02034:409:000000000-BFKT7:1:1111:28866:16016 1:N:0:30
AAAGTCGAGGTGCCTAAAGTGGCAACCCAGACTTCTTCTTCGGTTGGTGGTGTAGAGCTTCCTGTAGCCGCATGGCGTTCGTACTTAAATATGGAACTAACCATTCCAATTTTCGCTGTCTCTTATACACATCTCCGAGCCCACGAGACT
+
CCCCCFCCCCCCGGGGGGGGGGGFHHHGGHHGHHHHHHHHHHGGGGGGFGFFHGHHHHHHHHHHHHHHHGGGGGHGGGGGGGHGHHHGFHFHHHHFGHHHHHGHHHHHHHHHHHGGGGGHGHHHHHGGFGFHGHHGGCCFGGHGGGGGGH
@M02034:409:000000000-BFKT7:1:1111:15587:16019 1:N:0:30
AAAGTCGAGGTGCCTAAAGTGGCAACCCAGACTACTAGTCATGTTGGTGGTGTAGAGCTTCCTGTAGCCGCATGGCGTTCGTACTTAAATATGGAACTAACCATTCCAATTTTCGCTGTCTCTTATACACATCTCCGAGCCCACGAGACT
+
BBBABFBADD>AFFFGGGGFFGGHHHHGFFFFAFFHHHGHHHHHHFFFGGEFHFHFHBGHHCHHGHHHHGGGEGHFGEGGGGFHHHFFHHHHHD@GHBGHHHHHHHGGFGGHHFGGFFEEEFGGFHHFDGGHHHHGEDGGGAGGGGCDDH
@M02034:409:000000000-BFKT7:1:1111:9196:16024 1:N:0:30
AAAGTCGAGGTGCCTAAAGTGGCAACCCAGACTCGTTCTAATGTTGGTGGTGTAGAGCTTCCTGTAGCCGCATGGCGTTCGTACTTAAATATGGAACTAACCATTCCAATTTTCGCTGTCTCTTATACACATCTCCGAGCCCACGAGACT
+
AAAAAF?AAD>AGGGGGGGGGGEFGEFFGD2FGGFFFHDHHHGHHHHEGGGFGFFFBHGHGHHHHHHGHGG?EEHFGECGGEGHHGHFGFEHHEBGFFGHHHGHHHGGHHHHHGEGGF??BFGHFG4DFFFHHGHDE/BDGGFGG/@?DH
@M02034:409:000000000-BFKT7:1:1111:10950:16031 1:N:0:30
AAAGTCGAGGTGCCTAAAGTGGCAACCCAGACTAGTACGGGTGTTGGTGGTGTAGAGCTTCCTGTAGCCGCATGGCGTTCGTACTTAAATATGGAACTAACCATTCCAATTTTCGCTGTCTCTTATACACATCTCCGAGCCCACGAGACT
+
BBBBBFCCCCABGGGGGGGGGGFHHHHGGHHGHHHHHHGGGEFGGHHGGGEFFFHFGHHHHHHHGHHHHGGGGGHGGEEGFEGHHHHGHHHHHHFEGHFFGHFHFHGFHHHHHHGGGGGHGHHHHHGHGHHHGHFHECCBFFFGGGGGGH
@M02034:409:000000000-BFKT7:1:1111:11803:16033 1:N:0:30
AAAGTCGAGGTGCCTAAAGTGGCAACCCAGACTCATGATAAGGTTGGTGGTGTAGAGCTTCCTGTAGCCGCATGGCGTTCGTACTTAAATATGGAACTAACCATTCCAATTTTCGCTGTCTCTTATACACATCTCCGAGCCCACGAGACT
+
BBBBBFBBBBAAGGGGFFGFGGGHGHHGGHHGGHHHHHHHGHGFGFGGFGEFGHHHHHHHHGHHFFHHHGGEGGHHFGGGGGHHHHGHHHGHHHHFHHHGHHHHHHFHHHHHHFGGGGEDGFFHEHGGFHHHGHHHG@CGGFHGC/CDGG
@M02034:409:000000000-BFKT7:1:1111:28861:16034 1:N:0:30
AAAGTCGAGGTGCCTAAAGTGGCAACCCAGACTTCTTATTCGGTTGGTGGTGTAGAGCTTCCTGTAGCCGCATGGCGTTCGTACTTAAATATGGAACTAACCATTCCAATTTTCGCTGTCTCTTATACACATCTACGAGCCCAC
+
>>AA3BA?AA>AGGBFAAGGGGEFFGFGGAGG35DF55AA5GHG2EA2B1EAAADE5AGB5BEFAADGDA00E1F1FE@FEAGCGBBGGFFGG3@33@3E?FBGHB4?B4F4?EEEG?/?BEB4?FG22B11CF11?</</</?
@M02034:409:000000000-BFKT7:1:1111:27950:16038 1:N:0:30
AAAGTCGAGGTGCCTAAAGTGGCAACCCAGACTAATAAGAATGTTGGTGGTGTAGAGCTTCCTGTAGCCGCATGGCGTTCGTACTTAAATATGGAACTAACCATTCCAATTTTCGCTGTCTTATACACATCTCCGAGCCCACG
+
BBBBBFA3>DABFGGGGGGGGGGHHHHGGHHGHHGHHHHFHFHHHHGGGGEFHHHBGHHHHHHHHHHHHGGCEEHFGEGGGGFHGHDBFGFHHHGHHHHHHHGGHHHHHHHHHHGGGGEFHD4FF4FGGFC?FBE/<BFGGGG
@M02034:409:000000000-BFKT7:1:1111:9066:16043 1:N:0:30
AAAGTCGAGGTGCCTAAAGTGGCAACCCAGACTCGTCCGCCTGTTGGTGGTGTAGAGCTTCCTGTAGCCGCATGGCGTTCGTACTTAAATATGGAACTAACCATTCCAATTTTCGCTGTCTCTTATACACATCTCCGAGCCCACGAGACT
+
BBBCBFBCCCABGGGGGGGGGGGHHHHGGHHGHHGHGGEEGGHHHHHEGGEFHGGFHHGHHGHHBGFGHGGGGGHHGEFFF>FGGHGGHHEHHHBHHHGHHHHHHHHHHHHHHHGGGGGGHHHHGHHHHHHHGHHHF<BCGGHGGGGGGG
@M02034:409:000000000-BFKT7:1:1111:22062:16047 1:N:0:30
AAAGTCGAGGTGCCTAAAGTGGCAACCCAGACTTCGACTCATGTTGGTGGTGTAGAGCTTCCTGTAGCCGCATGGCGTTCGTACTTAAATATGGAACTAACCATTCCAATTTTCGCTGTCTCTTATACACATCTCCGAGCCCACGAGACT
+
AABAAFBBCCAAGGGGGGGGGGGHHHHGGHHGHHHGHGGGHHHHHHGEFGEFFFHHHGHHHHHHHHHHHGGFGGHHGGGGGEHHHHHHHHHHHGFFGHFGHHHHHGGFHHHHHHGGGGGFHHHGFGHHHHBGFHHGDCFGGEHGGGGGFB
@M02034:409:000000000-BFKT7:1:1111:16014:16049 1:N:0:30
AAAGTCGAGGTGCCTAAAGTGGCAACCCAGACTAGTACGAGTGTTGGTGGTGTAGAGCTTCCTGTAGCCGCATGGCGTTCGTACTTAAATATGGAACTAACCATTCCAATTTTCGCTGTCTCTTATACACATCTCCGAGCCCACGAGACT
+
AAAAAFABDBAAGGGFGGFGGGGFFGGAFHHGHHHGHHGGGFHHHGGEFFBBFDFFHFHHHFHHHHHHHGEFGGHHEEGFFFHHHHHEHGGHHHGHHGHFHFFFHHGFHHHHHGGGGGFFBEFHHGHGHHFHHHHHE@DCDGHGGCGGGH
@M02034:409:000000000-BFKT7:1:1111:22337:16051 1:N:0:30
AAAGTCGAGGTGCCTAAAGTGGAGAAAGGTCATGGCTTCTAACTTTACTCAGTTCGTTCTCGTCGACAATGGCGGAACTGGCGACGTGACTGTCGCCCCAAGCAACTTCGCTAACGGGGTCGCTGAATGGATCAGCTCTAACTCGCGTTC
+
BCCCBFCCCCAAGGGGGGGGGGGHHHHHHHHGHHHGHHHHHHHHHGHHHHHHHHHGGHHGHGFGGGGGGGHHGGGGGGHGHHGGGGEGHGHHHHGHGGGGGHGFGGHHHGGGGFHFGEGA/@/ED<>GHHHHHHFGHGH0GHHHGGGGG:
@M02034:409:000000000-BFKT7:1:1111:21342:16055 1:N:0:30
AAAGTCGAGGTGCCTAAAGTGGCAACCCAGACTGGTAATCAGGTTGGTGGTGTAGAGCTTCCTGTAGCCGCATGGCGTTCGTACTTAAATATGGAACTAACCATTCCAATTTTCGCTGTCTCTTATACACATCTCCGAGCCCACGAGACT
+
CCCCCFCCCCABGGGGGGGGGGGHHHHGGHGGHHHHHHHHHHHHHHGFFGEFGFHHHGHHHHHHHHHHHGGGGGHGGGGGGGHHHHHHHHHHHHFGHHHHHHFHHGHGHHHHHHGGGGFHHGHHGHHHHHHGFHHFFCFGC=EGGGGGGH
@M02034:409:000000000-BFKT7:1:1111:22652:16063 1:N:0:30
AAAGTCGAGGTGCCTAAAGTGGCAACCCAGACTCAGAATAATGTTGGTGGTGTAGAGCTTCCTGTAGCCGCATGGCGTTCGTACTTAAATATGGAACTAACCATTCCAATTTTCGCTTCTCTTATACACATCTCCGAGCCCACGAGACTA
+
BBBCBFCCCC>AGGGGGGGGGGGHHHHGGHHGHHHHFHHHHHHHHHHGFGFFGFHGHHHHHHHHHHHHHGGGGGGHGEGGGEGHHHHHHGHHHHGGHHHHHFFHHGHFHHGHHHGGGHGHHHHHHGFHHHHHHHGGGGGGGFGGGGGGHF
@M02034:409:000000000-BFKT7:1:1111:13038:16064 1:N:0:30
AAAGTCGAGGTGCCTAAAGTGGCAACCCAGACTCATTCGATGGTTGGTGGTGTAGAGCTTCCTGTAGCCGCATGGCGTTCGTACTTAAATATGGAACTAACCATTCCAATTTTCGCTGTCTCTTATACACATCTCCGAGCCCACGAGACT
+
BABBBFABBBAACFGGGGGFGGGHHHHGGHHGHHFHHHHHHHGHHGGFGGEFFGHFGFHHFHGHGGFGFEGEGGHGGGGGDEGHHHHHHHGGHHFHHHHGFHFGHHHHHHHHHHGGGGGGHGHGHHFHHHHHHHHHG/CCGEHGFCGGGH
@M02034:409:000000000-BFKT7:1:1111:13497:16071 1:N:0:30
AAAGTCGAGGTGCCTAAAGTGGCAACCCAGACTAGGGGGGGGGTTGGTGGTGTAGAGCTTCCTGTAGCCGCATGGCGTTCGTACTTAAATATGGAACTAACCATTCCAATTTTCGCTGTCTCTTATACACATCTCCGAGCCCACGAGACT
+
BABBBFBBBBABGGGGGGGGGGGHHHHGGHHGHHGHHGGGGFFFBDFDFF.A;FFFFFFFFFFFFFFFFFFFFFFFFDFFFDFFFFFFFFFFFFBFFFFFFFFFFFFFFFFFFFFFFFFFFFFFFFFFFFFFFFFFF@F;9EFFFFFFFF
@M02034:409:000000000-BFKT7:1:1111:22810:16072 1:N:0:30
AAAGTCGAGGTGCCTAAAGTGGCAACCCAGACTTCTCATGGGGTTGGTGGTGTAGAGCTTCCTGTAGCCGCATGGCGTTCGTACTTAAATATGGAACTAACCATTCCAATTTTCGCTGTCTCTTATACACATCTCCGAGCCCACGAGACT
+
BBBBAFBBBBABFFGFGBGFGFFFGHGGGHHGCGBGFBFGB2AA2A2EFEBB1BGBGHFHGHHFFFHBHDGGGGGHGEEGGGHHGHHBHHFHFFGFB3EHHHGHGHFHBGFHFFGGGGGFHFHDDHBBGHEHHGFHDDG/@FGGC?/?AF
@M02034:409:000000000-BFKT7:1:1111:6233:16072 1:N:0:30
AAAGTCGAGGTGCCTAAAGTGGCAACCCAGACTGGTAATTATGTTGGTGGTGTAGAGCTTCCTGTAGCCGCATGGCGTTCGTACTTAAATATGGAACTAACCATTCCAATTTTCGCTGTCTCTTATACACATCTCCGAGCCCACGAGACT
+
A3ABBFBBBBBBGGGGGGGFGGFHHGHGFGHGHHHFGHHHHHHHHHHGGGGGHGHHHHHHGHHHHHGHHGGGGGHHGGGGGFHHHHHHHHHHHHGFHHHFHHFGHHHHHHHHHHGGGGGHHGHHHHHGDGFHGHHFGGFG/FGGGGGGGH
@M02034:409:000000000-BFKT7:1:1111:22356:16073 1:N:0:30
AAAGTCGAGGTGCCTAAAGTGGCAACCCAGACTCGTTGTGGTGTTGGTGGTGTAGAGCTTCCTGTAGC
+
CCCCCFCCCBBBGGGGGGGGGGGHHHHGGHFDHB2F2GFGGHDH2G2A11BA13D55D335BBAB555
@M02034:409:000000000-BFKT7:1:1111:4721:16076 1:N:0:30
AAAGTCGAGGTGCCTAAAGTGGCAACCCAGACTCGTGGTGCTGTTGGTGGTGTAGAGCTTCCTGTAGCCGCATGGCGTTCGTACTTAAATATGGAACTAACCATTCCAATTTTCGCTGTCTCTTATACACATCTCCGAGCCCACGAGACT
+
AAABAFBBBDABGGGGGGGGFGGHHHHGGHHGHHFHDFGFHHHGHHHGGGEFGGHHHFHHFHHHHHHHHGGGGGHHGGGGGGFHHHGGHHGHHHGEGHFFGHFGHHEHHHHHHHGGGGDHHGHGHGFHFGHHHHHHGGGGGGGGGGGGG?
@M02034:409:000000000-BFKT7:1:1111:11537:16077 1:N:0:30
AAAGTCGAGGTGCCTAAAGTGGCAACCCAGACTTTGTCGCGTGTTGGTGGTGTAGAGCTTCCTGTAGCCGCATGGCGTTCGTACTTAAATATGGAACTAACCATTCCAATTTTCGCTGTCTCTTATACACATCTCCGAGCCCACGAGACT
+
CBCCCFCCCCABGGGGGGGGGGGHHHHGGHHGHHHHHHGHGGGGHHHGGGGFGGHHHHHHHHHHHHHHGGGGGGHHGGGGGGHHHHHHHHHHHHGFHHHHHHHHHHHHFHHHHGGGGGFHHGHHHHHHHHHHHHGGGDGGGGHGGCGGGG
@M02034:409:000000000-BFKT7:1:1111:14610:16088 1:N:0:30
AAAGTCGAGGTGCCTAAAGTGGCAACCCAGACTCAGACTAGGGTTGGTGGTGTAGAGCTTCCTGTAGCCGCATGGCGTTCGTACTTAAATATGGAACTAACCATTCCAATTTTCGCTGTCTCTTATACACATCTCCGAGCCTACGAGAC
+
CCCCCFCCCCBCGGGGGGGGGGGHHHHGGHHGH3BAGHH3GBGHHGGGGGEFGGHHHHHHHHHHHHHHHGGGGGHHGFGGGEHHHHHHHHHHHHHHHHHHHHHGHHGHHHHHHHGGGGGGHFHHHHHFHHHHHHHBF@DGGBGHGGGGG
@M02034:409:000000000-BFKT7:1:1111:14127:16089 1:N:0:30
AAAGTCGAGGTGCCTAAAGTGGCAACCCAGACTGTGTGTCGGGTTGGTGGTGTAGAGCTTCCTGTAGCCGCATGGCGTTCGTACTTAAATATGGAACTAACCATTCCAATTTTCGCTGTCTCTTATACACATCTCCGAGCCCACGAGACT
+
AAAA>DAABB>A4FGFFFFFGGFFFGFGGGHGHGGFDGEGGGGGEGGEFGAABDGGGFHHHBGFFGGGHGCCGGGFEEGFEEHGHHEFGHFHGHFFFFFFGF3CGHFFHHHHHBEGGGCBGFGHGGHGFGFFGHHFB@C<ACGFDCCFCH
@M02034:409:000000000-BFKT7:1:1111:8234:16105 1:N:0:30
AAAGTCGAGGTGCCTAAAGTGGCAACCCAGACTTGTAAGTCGGTTGGTGGTGTAGAGCTTCCTGTAGCCGCATGGCGTTCGTACTTAAATATGGAACTAACCATTCCAATTTTCGCTGTCTCTTATACACATCTCCGAGCC
+
AAAB3BAADDA>FGGFGGFGGGFHHGHGGGGGHF3GGHFFFECEE?2ABEAFAGE5D5FGEGFFBBA5ABE?EEF1@1EFC?BFHHFG3@EFB333FHGFCC3FE44BBFGHB4</ED??DGF33BG332FCCGE2AC@/B
@M02034:409:000000000-BFKT7:1:1111:27587:16105 1:N:0:30
AAAGTCGAGGTGCCTAAAGTGGCAACCCAGACTATGAGGGGGGTTGGTGGTGTAGAGCTTCCTGTAGCCGCATGGCGTTCGTACTTAAATATGGAACTAACCATTCCAATTTTCGCTGTCTCTTATACACATCTCCGAGCCCACGAGACT
+
BBBBBFBBBBAAFGGGGGGGGGGHHHHGGHHGHHHHHHHGGGGGGGGGGGDFFHHHHHHHGFHHGHHHHGGGGGHHGFGGGGHHHHHHHHGHHHFDFHGHFHHHGHGHHHHHHHGGGGGGGGGGGGGFGGGGGGGGG@GGGGGFF;DFFF
@M02034:409:000000000-BFKT7:1:1111:25078:16106 1:N:0:30
AAAGTCGAGGTGCCTAAAGTGGCAACCCAGACTTGTTCTGTGGTTGGTGGTGTAGAGCTTCCTGTAGCCGCATGGCGTTCGTACTTAAATATGGAACTAACCATTCCAATTTTCGCTGTCTCTTATACACATCTCCGAGCCCACGAGACT
+
CDCDCFACCCCCGGGGGGGGGGGHHHHGGHHGHHHHHHHHFGHHFGGFFGGGHHHHHHHHHHHHHHHHHGGGGGHHGGGGGGGHHHHHHHHHHHFHHHHHGHFHHHGHFGHHHHGGGGGHHHHHHHGHHHHHHHHGGDGGGGHGGGGGGH
@M02034:409:000000000-BFKT7:1:1111:18913:16110 1:N:0:30
AAAGTCGAGGTGCCTAAAGTGGCAACCCAGACTTCGTGTAGGGTTGGTGGTGTAGAGCTTCCTGTAGCCGCATGGCGTTCGTACTTAAATATGGAACTAACCATTCCAATTTTCGCTGTCTCTTATACACATCTCCGAGCCCACGAGACT
+
BBBBBFBBBBAABGGGGGGGFGGHHHHGGGHGGHHGFFHHHHGHHGGFGGGFEGHHHHHHHHHHHHHHHGGGGGHHGFGGGGHHHHHHHHHHHHHGGHGHHHHHHHHGHHHGHHGGGGGGHHHHHHHHHHFFGHHHGCGGGGHGGDCGGH
@M02034:409:000000000-BFKT7:1:1111:17523:16111 1:N:0:30
AAAGTCGAGGTGCCTAAAGTGGCAACCCAGACTAAGGAGAAGGTTGGTGGTGTAGAGCTTCCTGTAGCCGCATGGCGTTCGTACTTAAATATGGAACTAACCATTCCAATTTTCGCTGTCTCTTATACACATCTCCGAGCCCACGAGACT
+
CBCBBFBCCCCCGGGGGGGGGGGHHHHGGHHGHHHHHHHHHHGHHHGGGGGFGHHHHHHHHHHHHHHHHGGFGGHHGGGGGGHHHHHHHHHHHHHGHHHGHHHHHHGHHHHHHHGGGGGHHHHHHHHHHHFHHHHHGBCCGGHGGGGGGH
@M02034:409:000000000-BFKT7:1:1111:27445:16113 1:N:0:30
AAAGTCGAGGTGCCTAAAGTGGCAACCCAGACTCAGAGTCATGTTGGTGGTGTAGAGCTTCCTGTAGCCGCATGGCGTTCGTACTTAAATATGGAACTAACCATTCCAATTTTCGCTGTCTCTTATACACATCTCCGAGCCCACGAGACT
+
BABBBFBBBBAAGGGFFGGGGGGGHHHGFCGCHHHHGHGHHHHHHHHEGGEFGHHHHGHHHHHHHHHHHGGGGGHHGGGGGFGHHHGHHHGHHHHHHHHGHHHHHHGGHHHHHHGEGGEHHHHHHHFHHHHHGHHHG?DGGGHE@DGGDH
@M02034:409:000000000-BFKT7:1:1111:15220:16114 1:N:0:30
AAAGTCGAGGTGCCTAAAGTGGCAACCCAGACTTCTAAGAATGTTGGTGGTGTAGAGCTTCCTGTAGCCGCATGGCGTTCGTACTTAAATATGGAACTAACCATTCCAATTTTCGCTGTCTCTTTACACATCTCCGAGCCCACGAGACTA
+
BBBBBFBBBBABGGGGGGGGGGGGHHHGGHHGHHGHHHHHHHHHHHHGGGFFHHHGHHHHHHHHHHHHHGGGGGHHGGGGGGHHHHHHHHHHHGFHHHHHGHHHHGHHHHHHHHGGGGGHHHHHHHGHHGHGFGHG@DCGGHGGGGGGHF
@M02034:409:000000000-BFKT7:1:1111:13597:16116 1:N:0:30
AAAGTCGAGGTGCCTAAAGTGGCAACCCAGACTGGTATGGCTGTTGGTGGTGTAGAGCTTCCTGTAGCCGCATGGCGTTCGTACTTAAATATGGAACTAACCATTCCAATTTTCGCTGTCTCTTATACACATCTCCGAGCCCACGAGACT
+
CCCCCFCCCCABGGGGGGGGGGGHHHHGGHHGHHHHHHHGHHGHHHGGGGEFGFHFHHFHGHHHHHGHHGGGGGGFFEGGGGGHHHHHHHHHHHBGHHHHHHFGBGHFHGGHHEGGGGEFGHHHEHHHHFFHHHHFFBDFGGHGGGGGFH
@M02034:409:000000000-BFKT7:1:1111:21070:16117 1:N:0:30
AAAGTCGAGGTGCCTAAAGTGGCAACCCAGACTGAGATTCATGTTGGTGGTGTAGAGCTTCCTGTAGCCGCATGGCGTTCGTACTTAAATATGGAACTAACCATTCCAATTTTCGCTGTCTCTTATACACATCTCCGAGCCCACGAGACT
+
AAABAFCCCBAAGGGGGGFGGGGHFGHGGHHGHHGGGGGHGHHHHGHGFGEFGFHHHHHHGHHHHGHHHGGGGGHHGFGGFGHHHHGGHHHHHHGGFHHHHHHHHHGHGGFHHHGGGGGFHHHHFHHHHHFHHHHHGDFCGGHGGGGDGH
@M02034:409:000000000-BFKT7:1:1111:15828:16119 1:N:0:30
AAAGTCGAGGTGCCTAAAGTGGCAACCCAGACTAGGGGTGGGGTTGGTGGTGTAGAGCTTCCTGTAGCCGCATGGCGTTCGTACTTAAATATGGAACTAACCATTCCAATTTTCGCTGTCTCTTATACACATCTCCGAGCCCACGAGACT
+
CCCCCFCCCCBCGGGGGGGGGGGHHHHGGHHGHHHHHGGGGGGGGGGGGGGFHHHHHHHHHHHHHHHHHGGGGGHHGGGGGGHHHHHHHHFHHHHFFHHHHHFHHHGGHHHHHHGGGGGHHGHHHHHHHHHHHHHFGCGGGGHGGGGGGH
@M02034:409:000000000-BFKT7:1:1111:15849:16119 1:N:0:30
AAAGTCGAGGTGCCTCAAGTGGCAACCCAGACTAGGGGTGGGGTTGGTGGTGTAGAGCTTCCTGTAGCCGCATGGCGTTCGTACTTAAATATGGAACTGACCATTCCAATTTTCGCTGTCTCTTATACAC
+
AAAAABAABB2AGCGEFGGG5FFHHGHGGF2EH333FEF??EGEEEGEGGGFHFHFGHHHEBGHGB4BGGGGGGFFGDFFGGHHGH4BGG?GFH333?333BFGHFFFFFFHG3/B?/<<@2DF222>2<
@M02034:409:000000000-BFKT7:1:1111:8227:16121 1:N:0:30
AAAGTCGAGGTGCCTAAAGTGGCAACCCAGACTTGTAAGTCGGTTGGTGGTGTAGAGCTTCCTGTAGCCGCATGGCGTTCGTACTTAAATATGGAACTAACCATTCCAATTTTCGCTGTCTCTTATACACATCTCCGAGCCCACGAGACT
+
CBCCBFCBCCBBGGGGGGGGGGGHHHHGGHHGHHHHHHHGHGGGGGGGGGEFGHHHHHHHHHHHHHHHHGGGGGHHGGGGGGHHHHHHHHHHHHHHHHGHHHHHHHHHHHHHHHGGGGGHHHHHHHHHHHHFHHHHGCGGGGHGGGGGGH
@M02034:409:000000000-BFKT7:1:1111:28670:16128 1:N:0:30
AAAGTCGAGGTGCCTAAAGTGGCAACCCAGACTAAGTCTCAGGTTGGTGGTGTAGAGCTTCCTGTAGCCGCATGGCGTTCGTACTTAAATATGGAACTAACCATTCCAATTTTCGCTGTCTCTTATACACATCTCCGAGCCCACGAGACT
+
AAAAAD>ADD1ABGGGGGGFDG0AC0E0AFGAFEECFGEHGFFGGHEBFA/BBAF2FFGHGCHEBGHGAEAEEEH0>EEEEBEFGHG1GF2BFG1FFHFC10BG1FDFFHHHHHG/EEEFHGGHHHHFFEHHF>FD?>>BC//<CGGCEF
@M02034:409:000000000-BFKT7:1:1111:16710:16134 1:N:0:30
AAAGTCGAGGTGCCTAAAGTGGCAACCCAGACTCAGCAGCCGGTTGGTGGTGTAGAGCTTCCTGTAGCCGCATGGCGTTCGTACTTAAATATGGAACTAACCATTCCAATTTTCGCTGTCTCTTATACACATCTCCGAGCCCACGAGACT
+
CCCCCFCCCCBBGGGGGGGGGGGHHHHGGHHGHFHGFHFGFEGGGGGEGGGGHHHHHHHHHHHHHHHHHGGGFGHHGGGGGGHHHHHHHHHHHHGHHHHHHHGHHHHGHHHHHHEGGGGGHHHHHHHHHHHHGHGHGFGCGGHGGGGGGH
@M02034:409:000000000-BFKT7:1:1111:3980:16137 1:N:0:30
AAAGTCGAGGTGCCTAAAGTGGCAACCCAGACTTATCCGACTGTTGGTGGTGTAGAGCTTCCTGTAGCCGCATGGCGTTCGTACTTAAATATGGAACTAACCATTCCAATTTTCGCTGTCTCTTATACACATCTCCGAGCCCACGAGACT
+
CBCCCFCCCCABGGGGGGGGGGGHHHHGGHHGHHHHHHGGGGGHHHHEFGEFHHHHHHHHHHHHHHHHHGGGEGHHGGGGGGHHHHHGHHHHHHGGHHHHHHHHHHHHHHHHHGGGGGGHHHHHHHHHHHHHHHHHGCGGGGHGGGGGGH
@M02034:409:000000000-BFKT7:1:1111:4824:16138 1:N:0:30
AAAGTCGAGGTGCCTAAAGTGGCAACCCAGACTGGTGTGGGGGTTGGTGGTGTAGAGCTTCCTGTAGCCGCATGGCGTTCGTACTTAAATATGGAACTAACCATTCCAATTTTCGCTGTCTCTTATACACATCTCCGAGCCCACGAGACT
+
BBAAADAAD@>AFGFFFFGBGFFCFHCFGGFFHHHHHHEGGCGEFFGEFGABBFG5FGFHFFHHHHHFGG@@EEHFEEGAEE2GHH4?FGEFGHGGGCFB3GHHFDDFHHHHHHGBDDEFFGGHHHFFFCGBFF?DDCD/<FHGFGGG?D
@M02034:409:000000000-BFKT7:1:1111:19261:16139 1:N:0:30
AAAGTCGAGGTGCCTAAAGTGGCAACCCAGACTACGAGTAGGGTTGGTGGTGTAGAGCTTCCTGTAGCCGCATGGCGTTCGTACTTAAATATGGAACTAACCATTCCAATTTTCGCTGTCTCTTATACACATCTCCGAGCCCACGAGACT
+
CCCCCFCCCCCCGGGGGGGFGGGHHHGGGHHGHHHGDGEHHHGHHGGEFGEFFGHHHHHHHHHFGHHHHGGGGGHHGGGGGGHHGHFHHHHHHHFGHHGGHHGHHFHHHHHGHHGGGGGGHGHHFHFHFHFHHGDGDDGCGGHGGGGGGH
@M02034:409:000000000-BFKT7:1:1111:4076:16143 1:N:0:30
AAAGTCGAGGTGCCTAAAGTGGCAACCCAGACTGTTCATTCGGTTGGTGGTGTAGAGCTTCCTGTAGCCGCATGGCGTTCGTACTTAAATATGGAACTAACCATTCCAATTTTCGCTGTCTCTTATACACATCTCCGAGCCCACGAGACT
+
BBCCBFCCCCBCGGGGGGGGGGGHHHHGGHHGHHHHHHHHHHHGGGGEFGFFGGHHHHHGHHHHHHHHHGGFGGHHGFGGGGHHHHHHGHHHHHHFHHGGGGHHHHFHHHHHHHGGGGGHHHHHHHHHHHHHHHHGGCFGFGHGGGGGGG
@M02034:409:000000000-BFKT7:1:1111:18000:16144 1:N:0:30
AAAGTCGAGGTGCCTAAAGTGGCAACCCAGACTAAGGCGACGGTTGGTGGTGTAGAGCTTCCTGTAGCCGCATGGCGTTCGTACTTAAATATGGAACTAACCATTCCAATTTTCGCTGTCTCTTATACACACCTCCGAGCCCACGAGACT
+
BBBBBFBBBBAAGGGGGFGGFFFHHHFEGHHGHHHFFHGGGGGGGGGDFEEFGFHFHFHHHGHHHHHHHGFEGGHHGGGGGGHGHHHGHHGHHHHGGHHHHGGHHHFHGGGGHHCDFGAGHHHHGHGHHFF/?GGHGACGGGHGG?CFGG
@M02034:409:000000000-BFKT7:1:1111:11997:16145 1:N:0:30
AAAGTCGAGGTGCCTAAAGTGGCAACCCAGACTAATAAGAATGTTGGTGGTGTAGAGCTTCCTGTAGCCGCATGGCGTTCGTACTTAAATATGGAACTAACCATTCCAATTTTCGCTGTCTCTTATACACATCTCCGAGCCCACGAGACT
+
CCCCCFCCCBABGGGGGGGGGGGHHHHGGHHGHHGHHHHHHHHHHHHGGGEFGHHHHHHHHHHHGHHHHGGGGGHHGGGGGFGHFHHHHHHHHHGHHHHHHHHHHHHHGHHHHGGGGGGHHGHHHHHHHHHHHHHHGGGGGGHGGCFGGF
@M02034:409:000000000-BFKT7:1:1111:16243:16145 1:N:0:30
AAAGTCGAGGTGCCTAAAGTGGCAACCCAGACTAATAATAAGGTTGGTGGTGTAGAGCTTCCTGTAGCCGCATGGCGTTCGTACTTAAATATGGAACTAACCATTCCAATTTTCGCTGTCTCTTATACACATCTCCG
+
>3AA3BA3A>AAEGFGGFGFDEFHFAFFGHHGHFFHF5FGHHHFHHFEAE1AAFGFHFHFHHHHHGGFGEE@EGFFGGGGGGHHHHGEFFFFFGBB3GFEBGFEHHHHGHGHHDEDEFF3BE4FB?B?B2DG2DF2C
@M02034:409:000000000-BFKT7:1:1111:5465:16148 1:N:0:30
AAAGTCGAGGTGCCTAAAGTGGCAACCCAGACTCAGAATCATGTTGGTGGTGTAGAGCTTCCTGTAGCCGCATGGCGTTCGTACTTAAATATGGAACTAACCATTCCAATTTTCGCTGTCTCTTATACACATCTCCGAGCCCACGAGACT
+
ABBBBFBABBAAGGGGFFGFGGGHHHHGGHHGHHHHGHHHGHHGHHHGGGFFGFHFHHHHBGHHHHHHHGCFGGHHGGGFGFHHHHHHHHHHHHHHHHGGFHFHHGFFHHHHHGGGGGGGHGHHHHHFFHHHFHFDFGGCGGHGGGGGGF
@M02034:409:000000000-BFKT7:1:1111:7264:16148 1:N:0:30
AAAGTCGAGGTGCCTAAAGTGGCAACCCAGACTACGCAGCCGGTTGGTGGTGTAGAGCTTCCTGCAGCCGCATGGCGTTCGTACTTAAATATGGAACTAACCATTCCAATTTTCGCTGTCTCTTATACACATCTCCGAGCCCACGAGACT
+
AA3AAFBADB>ACGGGGGGGGDFFHHHDFHGGHHHFEGCGHCEEGGGGECABAGGFHHHHHHHFGHHHHGGGGGHHGEGGEEFGHHFGHHGHHHFEGHGHHGHHHHHHFHHHHHGGGGFBFHHFFHGD2@GHGHGE</@A@FCE@-CFGF
@M02034:409:000000000-BFKT7:1:1111:9907:16149 1:N:0:30
AAAGTCGAGGTGCCTAAAGTGGCAACCCAGACTGGGGGGGGGGTTGGTGGTGTAGAGCTTCCTGTAGCCGCATGGCGTTCGTACTTAAATATGGAACTAACCATTCCAATTTTCGCTGTCTCTTATACACATCTCCG
+
AAAAAFAADBAAGGGGFFGGGGFBCG4EFHCFGGGGGGGGFFF-@DFA.A;AABBBBBFFFBFF:FFFFDFFFFFF=ADEDDFEFFBBBFBFBFFFBFF/FAF;FFFE/BBFF9@DFFA/BB;BBFFBB/FBBFF9:
@M02034:409:000000000-BFKT7:1:1111:17251:16150 1:N:0:30
AAAGTCGAGGTGCCTAAAGTGGCAACCCAGACTCGG
+
CCCCCFABCCCCGGGGGGGGGGGHHHHGGHHGHGGC
@M02034:409:000000000-BFKT7:1:1111:23152:16153 1:N:0:30
AAAGTCGAGGTGCCTAAAGTGGCAACCCAGACTAGGTCTGGGGTTGGTGGTGTAGAGCTTCCTGTAGCCGCATGGCGTTCGTACTTAAATATGGGACTAACCATTCCAATTTTCGCTGTCTCTTATACACATCTCCGAGCCCACGAGACT
+
BBBBBFBBDBABGGGGGGGGGGGHHHHGGHHGHHHGGHHHHHGGGGGFGGEFGHHHHGHHHHHHHHHGHGGGGGHFEEFGGFHHHHHGHHGFHHHHHHHHHHFGEHHGHHHHHHGGGGGHHHHHHHHHFBGHGHHGG?DGGGHGGGGGGH
@M02034:409:000000000-BFKT7:1:1111:28623:16158 1:N:0:30
AAAGTCGAGGTGCCTAAAGTGGCAACCCAGACTGCTGGTTTTGTTGGTGGTGTAGAGCTTCCTGTAGCCGCATGGTGTTC
+
BABCCFCCCBBCGGGGGGGGGGGHHHHGGHHGHHFGFHHDFBGHHHGA21EAAAF55D3A5BAFGEA53BE0ED155?1F
@M02034:409:000000000-BFKT7:1:1111:16230:16158 1:N:0:30
AAAGTCGAGGTGCCTAAAGTGGCAACCCAGACTAATAATAAGGTTGGTGGTGTAGAGCTTCCTGTAGCCGCATGGCGTTCGTACTTAAATATGGAACTAACCATTCCAATTTTCGCTGTCTCTTATACACATCTCCG
+
CCCCCFCCDDBCGGGGGGGGGGGHHHHGGHHEC3BDGHFD5BGHDG22A2ECA3F5D53A5BFE55B5BEE0EEE1>?>FE?2??FHFDGHB@333BBEH313BB4B44FBGD4/EEA?B?FF44FBDGBD?GDG2C
@M02034:409:000000000-BFKT7:1:1111:19173:16166 1:N:0:30
AAAGTCGAGGTGCCTAAAGTGGCAACCCAGACTGGGGGTGGTGTTGGTGGTGTAGAGCTTCCTGTAGCCGCATGGCGTTCGTACTTAAATATGGAACTAACCATTCCAATTTTCGCTGTCTCTTATACACATCTCCGAGCCCACGAGACT
+
CCCCCFBCCBAAGGGGGGGGGGGHHHHGGHHGHHFHGGEEEGGHGHHGGGGFGHHGHHHHHHHHHHHHHGGGGGHHGGGGGGHHHHGGHHHHHHDGFHGHHHGHHHGGHHHHHGFGGGGHGFHHHHHHHHHHHHHHG@GCGGHGGFGGDH
@M02034:409:000000000-BFKT7:1:1111:6209:16166 1:N:0:30
AAAGTCGAGGTGCCTAAAGTGGCAACCCAGACTTTGAATAATGTTG
+
BBBBBFBBDDAAGGGGGGGGGGGHHHHGGHHGHH5A55D555DBBG
@M02034:409:000000000-BFKT7:1:1111:11758:16174 1:N:0:30
AAAGTCGAGGTGCCTAAAGTGGCAACCCAGACTGGGGTGGGTG
+
AAAA>FA?D1>1BGG1AA1AAAAAEGFGGEGCHGCGCBA/AAE
@M02034:409:000000000-BFKT7:1:1111:15792:16177 1:N:0:30
AAAGTCGAGGTGCCTAAAGTGGCAACCCAGACTAATAATCAGGTTGGTGGTGTAGAGCTTCCTGTAGCCGCATGGCGTTCGTACTTAAATATGGAACTAACCATTCCAATTTTCGCTGTCTCTTATACACATCTCCGAGCCCACGAGACT
+
AA?AADAADD1A1FFGGGGGGFGBBGH0AGCFHFFGFGHFHDBFGHGGGG/BBFHFHHHHBHHDFFGFGEEEFGHHGEGGEEHHEGFHHHEHGGDFHHHHHHGHGHHHHGHHHHGGGGEBFHHHHHHFHFFHFHGHG<CGGFGGGGGGGD
@M02034:409:000000000-BFKT7:1:1111:9778:16179 1:N:0:30
AAAGTCGAGGTGCCTAAAGTGGCAACCCAGACTAATAAGAATGTTGGTGGTGTAGAGCTTCCTGTAGCCGCATGGCGTTCGTACTTAAATATGGAACTAACCATTCCAATTTTCGCTGTCTCTTATACACATCTCCGAGCCCACGAGACT
+
BAABCFCCCCBCGGGGGGGGGGGHHHHGGHHGHHHHHHHHFHGHHHHGGGGFFHHGHHHHHHHHHHHHHGGGGGHHGGGGGGHHHHHHHHGHHHGHHHHHHHGHGHHHHHHHHHGGGGEGGHHHHHFHHHHHHHHGGBGGGGHGGGGGGH
@M02034:409:000000000-BFKT7:1:1111:13713:16179 1:N:0:30
AAAGTCGAGGTGCCTAAAGTGGCAACCCAGACTACGAATCATGTTGGTGGTGTAGAGCTTCCTGTAGCCGCATGGCGTTCGTACTTAAATATGGAACTAACCATTCCAATTTTCGCTGTCTCTTATACACATCTCCGAGCCCACGAGACT
+
CCCCCFCCCCABGGGGGGGGGGGHHHHGGHHGHHHGGHHGHHHHHHHGGGEFGHHHHHHHHHHHHHHHHGGGGGHHGGGGEGHHHHHHHHHHHHGHHHHHHHGHHHHHHHHHHFGGGGGGHFHHGHGHHHHGHHHHG?F?DEHGGGGGGH
@M02034:409:000000000-BFKT7:1:1111:19174:16184 1:N:0:30
AAAGTCGAGGTGCCTAAAGTGGCAACCCAGACTTCGTGGGAGGTTGGTGGTGTAGAGCTTCCTGTAGCCGCATGGCGTTCGTACTTAAATATGGAACTAACCATTCCAATTTTCGCTGTCTCTTATACACATCTCCGAGCCCACGAGACT
+
CCCCCFCCCBBCGGGGGGGGGGGHHHHGGHHGHHHGHGGGFFGGHHGGGGEFHHHHHHHHHHHHHGHHHGGGGGHHGGGGGGHHHHHHHHHHHHHHHGHHHHGHHHHHHHHHHHGGGGGHHHHHHHHHGHHHHHHHGFGGGGHGGGGGGH
@M02034:409:000000000-BFKT7:1:1111:17266:16187 1:N:0:30
AAAGTCGAGGTGCCTAAAGTGGCAACCCAGACTACGCCTAGTGTTGGTGGTGTAGAGCTTCCTGTAGCCGCATGGCGTTCGTACTTAAATATGGAACTAACCATTCCAATTTTCGCTGTCTCTTATACACATCTCCGAGCCCACGAGACT
+
CCCCCFCCCCABGGGGFGGGGGGHHHHGGHHGHHHGGGHGHHHHHHHGGGEFGHHGHHHHHHHHHHHGHGGGGGHHGGGGGGHHHHHHHHHHHHGGHHHHHHGHHHHGHHHHHHGGGGGHHHHHHHGHHHHHGHFGFBDGGGHGGGGGGH
@M02034:409:000000000-BFKT7:1:1111:11768:16190 1:N:0:30
AAAGTCGAGGTGCCTAAAGTGGCAACCCAGACTGGGGTGGGTGTTGGTGGTGTAGAGCTTCCTGTAGCCGCATGGCGTTCGTACTTAAATATGGAACTAACCATTCCAATTTTCGCTGTCTCTTATACACATCTCCGAGCCCACGAGACT
+
CCCCCFCCCCCCGGGGGGGGGGGHHHHGGHHGHHHFGAEEEEEEEHFFCDGEA3G5FGFFBGGHFEBFEEG/FGF1>EEGEECGGHHFDHHEGF33FFGHG03B??FDFG3GF3BDGD?DFHGDDFFHHFGCHFG2C/>@GECA@C@?DH
@M02034:409:000000000-BFKT7:1:1111:8983:16191 1:N:0:30
AAAGTCGAGGTGCCTAAAGTGGCAACCCAGACTTCTCATCATGTTGGTGGTGTAGAGCTTCCTGTAGCCGCATGGCGTTCGTACTTAAATATGGAACTAACCATTCCAATTTTCGCTGTCTCTTATACACATCTCCGAGCCCACGAGACT
+
CCCCBFCBCCAAGGGGGGGGGGGHHHHGGHGGHHHHGHHHHHHHHHHGGGEFFFGGHFHHHHHHHHHHHGGGGGHHGBEFGEHHHHHHHHHHHHFFFHHFHHHHHHGGHHHHHHGGGGFHHHHGFHFHGFHGHHHGDBFFCFHGGFGGGF
@M02034:409:000000000-BFKT7:1:1111:23196:16195 1:N:0:30
AAAGTCGAGGTGCCTAAAGTGGCAACCCAGACTAATAATAATGTTGGTGGTGTAGAGCTTCCTGTAGCCGCATGGCGTTCGTACTTAAATATGGAACTAACCATTCCAATTTTCGCTGTCTCTTATACACATCTCCG
+
AAAAAFAA@1A1GGGG1FF3BFFFBHAEFCEFFHHHGGHFHHFGFBEAAEFFA1FHHHHHHHFH12DGGGGGGGHHGEGGGE0FEE21BGHHHG11EC1FBF@GG>2>BBGGHHEGC<?1BGFG1BGHBGFHHH11?
@M02034:409:000000000-BFKT7:1:1111:11753:16202 1:N:0:30
AAAGTCGAGGTGCCTAAAGTGGCAACCCAGACTGGGGGTGGTGTTG
+
1A??ADAADDAAGGGGGGGGG1CGFHHFGFFGHGCCE//AAEGF/A
@M02034:409:000000000-BFKT7:1:1111:19383:16206 1:N:0:30
AAAGTCGAGGTGCCTAAAGTGGCAACCCAGACTTCTCAGAAGGTTGGTGGTGTAGAGCTTCCTGTAGCCGCATGGCGTTCGTACTTAAATATGGAACTAACCATTCCAATTTTCGCTGTCTCTTATACACATCTCCGAGCCCACGAGACT
+
CBCCCFCCCCBBGGGGGGGGGGGHHHHGGHHGHHHHHHHHHHHGHHGFFGEFGHHHHHHHHHHGHHHHHGGGGGHHGGGGGGHHHHGHHHHHHHHHHHHGHHHHHHGGHHHHHHGGGGGGHGHHHHGHHHHHHHGHG@FFGGHGGFGGGH
@M02034:409:000000000-BFKT7:1:1111:25783:16206 1:N:0:30
AAAGTCGAGGTGCCTAAAGTGGCAACCCAGACTCATCCTCCTGTTGGTGGTGTAGAGCTTCCTGTAGCCGCATGGCGTTCGTACTTAAATATGGAACTAACCATTCCAATTTTCGCTGTCTCTTATACACAT
+
11>?A@AADD>AAGGFGGGGFDFBBGHEFE0ABGBGGFBGF0AB1AAFFCAF/FG2GGDHFGHDFGFFHAEEFGHHEBEFAFCFFHGGGHFHGF1BFFHHGHDHHH2>BBFGFHGGGGED2BBDBG2>2B1<
@M02034:409:000000000-BFKT7:1:1111:18328:16210 1:N:0:30
AAAGTCGAGGTGCCTAAAGTGGCAACCCAGACTGGGTGTGGGGTTGGTGGTGTAGAGCTTCCTGTAGCCGCATGGCGTTCGTACTTAAATATGGAACTAACCATTCCAATTTTCGCTGTCTCTTATACACATCCCGAGCCCACGAGACTA
+
AAAABFBBBBAAGGGGGGGGG4FCFHHADGDGHGGAGGEEE?EEEAEFGG1B1BG5GHHHDGHFGB@5BEEGGGHHGFCGDGFG1GHHGHDGFHB3GGGHHHHHGHHHGHHHHHGGGGEFFHHFHH@DGHEGGHHDECCCCGFGGGGGHF
@M02034:409:000000000-BFKT7:1:1111:9366:16216 1:N:0:30
AAAGTCGAGGTGCCTAAAGTGGCAACCCAGACTAGTCTGCATGTTGGTGGTGTAGAGCTTCCTGTAGCCGCATGGCGTTCGTACTTAAATATGGAACTAACCATTCCAATTTTCGCTGTCTCTTATACACATCTCCGAGCCCACGAGACT
+
BBAABFAADAABGGGGGGGGGGGHHHHGGHGGHHGHHHFFHHFHHHAEFEEFGFFBHFHFHHHFHF5DGFGEEEFGEEEGEEFFGHHGFDHHHF3@FFGHGBBCGHH4BFEHGF?EGEEHGHGF4FFFHF2CGFFFF/BC?/FE@DGDDH
@M02034:409:000000000-BFKT7:1:1111:19686:16218 1:N:0:30
AAAGTCGAGGTGCCTAAAGTGGCAACCCAGACTAGGGGTGGGGTTGGTGGTGTAGAGCTTCCTGTAGCCGCATGGCGTTCGTACTTAAATATGGAACTAACCATTCCAATTTTCGCTGTCTCTTATACACATCTCCGAGCCCACGAGACT
+
AAABAFCCCCABGGGGGGGGGGGHHHHGGHGGHHHHHGEFGGGGGGGGGGEFGHHHHHHHHHHGGGHHHGGGGGHHGGGGGFHHHHHHHHGHHHHHHHGHHHGHHHHGHHHHHHGGGGFHHHHHHHHHGHGHGHHGECGGGGFFGCFGGH
@M02034:409:000000000-BFKT7:1:1111:13955:16222 1:N:0:30
AAAGTCGAGGTGCCTAAAGTGGCAACCCAGACTGGTGTGGGTGTTGGTGGTGTAGAGCTTCCTGTAGCCGCATGGCGTTCGTACTTAAATATGGAACTAACCATTCCAATTTTCGCTGTCTCTTATACACATCTCCGAGCCCACGAGACT
+
A?ABABAADBBBGGGGGFFEFFFEFFBEFHHGHHFHF2BEEEFF?AGBFFBFBGFHGGBFGGFGGFHGGFGGGGHHGGGGGGGGHGHHFHGHGFGBFFF3BF3GFFBDHHEHHEGFGG/D3FDFGHFFBFFH2G@D?BB/<FCFGCGGDG
@M02034:409:000000000-BFKT7:1:1111:21978:16225 1:N:0:30
AAAGTCGAGGTGCCTAAAGTGGCAACCCAGACTATGAAGCATGTTGGTGGTGTAGAGCTTCCTGTAGCCGCATGGCGTTCGTACTTAAATATGGAACTAACCATTCCAATTTTCGCTGTCTCTTATACACATCTCCGAGCCCACGAGACT
+
AAABAFBBBBBACGGGGGG6GFGHHHHGGHHGHHHHHGHHHHHHHHGEFGBBBFFHHHHHHHHGFGHGHEFFGGGHGGGGGGHHHHGHHHGHHHFHGHFFHHFGHHFFGHHHHBEGGGEFHGHHHHGHHHHEFHHGGFGGFGGGFGGGGG
@M02034:409:000000000-BFKT7:1:1111:9349:16226 1:N:0:30
AAAGTCGAGGTGCCTAAAGTGGCAACCCAGACTAGTCTGCATGTTGGTGGTGTAGAGCTTCCTGTAGCCGCATGGCGTTCGTACTTAAATATGGAACTAACCATTCCAATTTTCGCTGTCTCTTATACACATCTCCGAGCCCACGAGACT
+
CCCCCFCCCCABGGGGFGGGGGGHHHHGGHHGHHHFEEGDFGHHHHHGGGGFHGHHHHHHHHHHHHHHHGGGGGHHGEFGGFGHHHHHHHHHHHHHGHHHHHHHHHFHHHHHHHGGGGFFHHHHGGGHHHFHHHHHGGGGFGHGGGGGGH
@M02034:409:000000000-BFKT7:1:1111:6684:16228 1:N:0:30
AAAGTCGAGGTGCCTAAAGTGGCAACCCAGACTGCGTCGTGTGTTG
+
CCDDCFBCBCABGGGGGGGGGGGHHHHGGHHGH33BA2A22BGH3F
@M02034:409:000000000-BFKT7:1:1111:9208:16231 1:N:0:30
AAAGTCGAGGTGCCTAAAGTGGCAACCCAGACTCAGCCTCGGGTTGGTGGTGTAGAGCTTCCTGTAGCCGCATGGCGTTCGTACTTAAATATGGAACTAACCATTCCAATTTTCGCTGTCTCTTATACACATCTCCGAGCCCACGAGACT
+
CCCCCFCCCC>AGGGFGGGGGGGHGHHGGHHGHFFHHBF2E2EHFGGGGGEFGHHHHHHHHHHHHHHHHGGGGGHHGFGGEFGHHHHHHHHHHHGHHHHHHHHHHHGGHHHHHHGGGGGGHHHHHHHHHHHHFHHGGCGGGGHGGGGGF<
@M02034:409:000000000-BFKT7:1:1111:11458:16237 1:N:0:30
AAAGTCGAGGTGCCTAAAGTGGCAACCCAGACTACGGCTTGTGTTGGTGGTGTAGAGCTTCCTGTAGCCGCATGGCGTTCGTACTTAAATATGGAACTAACCATTCCAATTTTCGCTGTCTCTTATACACATCTCCGAGCCCACGAGACT
+
BABBBFBBBBBAGGGGGGGGGGGGHHHGGHHGHGGGFGGGGGHHHHGGGGAFADGBGGBG5FDG55AAEEEEEEFAE?>FE?B1GHHHHHGFHH3DFGFHGHGHH4GFHHHHH4EEGGC2FGHHFHBDDGHEGGHGD>C//FGEC/>A.F
@M02034:409:000000000-BFKT7:1:1111:3170:16240 1:N:0:30
AAAGTCGAGGTGCCTAAAGTGGCAACCCAGACTACGTCGT
+
AAA1A@AADD>A1GGGGGGF11F01ACAFHAFGGG0G0/A
@M02034:409:000000000-BFKT7:1:1111:13954:16241 1:N:0:30
AAAGTCGAGGTGCCTAAAGTGGCAACCCAGACTGGTGTGGGTGTTGGTGGTGTAGAGCTTCCTGTAGCCGCATGGCGTTCGTACTTAAATATGGAACTAACCATTCCAATTTTCGCTGTCTCTTATACACATCTCCGAGCCCACGAGACT
+
A3AABFBBBBAAGGGFGGGGGGGHHHHGCHHGHHHGHHGGGGGGGHHGGGFFGHHHHHHHHHHHHHHHHGGGGGHHGGGGFEGHHHGGHHHHHHHGHHHHHHHHHHHGGHHHHHFGGGGHHHHHGHHHHHHHGHHHGGGGGGHGGC@AGH
@M02034:409:000000000-BFKT7:1:1111:7201:16260 1:N:0:30
AAAGTCGAGGTGCCTAAAGTGGCAACCCAGACTCATCATACTGTTGGTGGTGTAGAGCTTCCTGTAGCCGCATGGCGTTCGTACTTAAATATGGAACTAACCATTCCAATTTTCGCTGTCTCTTATACACATCTCCGAGCCCACGAGAC
+
BCCCAFABCCBCGGGGGGGGGGGHHHHGGHHGHGFHHCHHFHHHGFHEAEFFA3FAEFFEGFBGHGHGGEGAEFHGEEEGGEBHGHHHBGFFGHBBGFHGF1DFFFGD4GDGE4>/EGEHB4BF?FFGFHH2FGFGDG@//FFGCC?A?
@M02034:409:000000000-BFKT7:1:1111:23309:16260 1:N:0:30
AAAGTCGAGGTGCCTAAAGTGGCAACCCAGACTCATGGTAATGTTGGTGGTGTAGAGCTTCCTGTAGCCGCATGGCGTTCGTACTTAAATATGGAACTAACCATTCCAATTTTCGCTGTCTCTTATACACATCTCCGAGCCCACGAGACT
+
CBCCCFCCCCCCGGGGGGGGGGGHHHHGGHHGHHHHHHFGGGHHHHHGGGGFGHHHHHHHHHHHHHHHHGGGGGHHGFGGGEHHGHHHHHHHHHFHHHHGHHHHHHHHHHHHHHGGGGGHHHHHHGBHHHHGHHHHGFGGGGHGGGGGGG
@M02034:409:000000000-BFKT7:1:1111:11801:16273 1:N:0:30
AAAGTCGAGGTGCCTAAAGTGGCAACCCAGACTCAGAATCATGTTGGTGGTGTAGAGCTTCCTGTAGCCGCATGGCGTTCGTACTTAAATATGGAACTAACCATTCCAATTTTCGCTGTCTCTTATACACATCTCCGAGCCCACGAGACT
+
CCCCCFCCCCAAGGGGGGGGGGGHHHHGGHHGHHHHHHHHHHHHHHHGGGEFGHHHHHHHHHHFGHHHHGGGGGHHGGGGGGHHHHGHHHGHHHHGHHHHHHHHHHGHHHHHHHGGGGGHHHHHHHHHFHHHHHHHGFGCGGHGG?FGGH
@M02034:409:000000000-BFKT7:1:1111:16902:16274 1:N:0:30
AAAGTCGAGGTGCCTAAAGTGGCAACCCAGACTAATATGCAGGTTGGTGGTGTAGAGCTTCCTGTAGCCGCATGGCGTTCGTACTTAAATATGGAACTAACCATTCCAATTTTCGCTGTCTCTTATACACATCTCCG
+
AAAAAFA?DD>AFGGGBGGGFCGEGHHDECCFFHHFGHHBFGCHFH22BEEFHBGDG5FHHFHGHHBDHGGEEDHHG1EFF1BFGHHBDFFHHHHEFH3FHABG3GFDFF3GHGGFGGAGFFGG4F?B?1FFB1G1C
@M02034:409:000000000-BFKT7:1:1111:13201:16280 1:N:0:30
AAAGTCGAGGTGCCTAAAGTGGCAACCCAGACTGGTAATCAGGTTGGTGGTGTAGAGCTTCCTGTAGCCGCATGGCGTTCGTACTTAAATATGGAACTAACCATTCCAATTTTCGCTGTCTCTTATACACATCTCCGAGCCCACGAGACT
+
CCBCCFCCCCBCGGGGGGGGGGGHHHGGGHHGHHHHHHHHHHHHHHGEFG1BBFHHHHHHHHHHGHHHHGGGGGHHGFGGGFHHHHHHHHHHHHGFFFHHHHGHHHGFHHHHHHGGGGGHHHHHGHHHHGFGHHFHF>DCFGHFCCCGGF
@M02034:409:000000000-BFKT7:1:1111:23319:16280 1:N:0:30
AAAGTCGAGGTGCCTAAAGTGGCAACCCAGACTCATGGTAATGTTGGTGGTGTAGAGCTTCCTGTAGCCGCATGGCGTTCGTACTTAAATATGGAACTAACCATTCCAATTTTCGCTGTCTCTTATACACATCTCCGAGCCCACGAGACT
+
BBABAFBB@BAAGGGGGGGGGGDFCGHGGDHGHGHCFHFFDGGHHFGFGGEFFBGGHHHHHHHHFFHHHFGGGGHFGGGGGEBGGHEGFHGFHGHFHF3FGHHHHHGH4FGHGB>EFCEFHFGHEGDFGHBGHGGBGCFGGGHGGGGDD?
@M02034:409:000000000-BFKT7:1:1111:14096:16282 1:N:0:30
AAAGTCGAGGTGCCTAAAGTGGCAACCCAGACTCGGGGTGGGGTTGGTGGTGTAGAGCTTCCTGTAGCCGCATGGCGTTCGTACTTAAATATGGAACTAACATTCCAATTTTCGCTGTCTCTTATACACATCTCCGAGCCCACGAGACTA
+
CCCCCFCCCCBBGGGGGGGGGGGHHHHGGHHGHHGGGGGGGGGEEGGGGGFFBGHFHHHHHHHHHHHHHGGGGGHHGEGGFEGHHHHGHHHHHHFFFHHFGFHHGHHGHHHHHDGGGCFGGFHHHHFHHGHHHHHEDCFGGHGGGGFFGG
@M02034:409:000000000-BFKT7:1:1111:14997:16288 1:N:0:30
AAAGTCGAGGTGCCTAAAGTGGCAACCCAGACTTCTATTCCGGTTGGTGGTGTAGAGCTTCCTGTAGCCGCATGGCGTTCGTACTTAAATATGGAACTAACCATTCCAATTTTCGCTGTCTCTTATACACATCTCCGAGCCCACGAGAC
+
CCCCCFCCCCABGGGGGGGGGGGHHHHGGHHGHH5FEG555AEFGGGGGGEFGHHHHHHHHHHHGHHHHGGGGGHHGEGGGFHHHHHHHHHHHHGHHHGHHHHHHGHGHHHHHHGGGGGFHGHHFHGHGHHHHHHHGCGGGGHGGGGGG
@M02034:409:000000000-BFKT7:1:1111:27891:16293 1:N:0:30
AAAGTCGAGGTGCCTAAAGTGGCAACCCAGACTACGCATGCGGTTGGTGGTGTAGAGCTTCCTGTAGCCGCATGGCGTTCGTACTTAAATATGGAACTAACCATTCCAATTTTCGCTGTCTCTTATACACATCTCCGAGCCCACGAGACT
+
BBABBFCCCCABGGGGGGGGGGGGHHHGGHHGHHHGGGGGHGGGGGGGGGEFGHHHHHHHHHHHGHHHHGGGGGHHGGGGGFFHHHGHHHGHHHGGHHHGHHHHHHHGHHHHHHGGGGGHGHHHHHHHGHFHHHHHECGGGGHGGGGGGH
@M02034:409:000000000-BFKT7:1:1111:28276:16293 1:N:0:30
AAAGTCGAGGTGCCTAAAGTGGCAACCCAGACTCAGAAGACTGTTGGTGGTGTAGAGCTTCCTGTAGCCGCATGGCGTTCGTACTTAAATATGGAACTAACCATTCCAATTTTCGCTGTCTCTTATACACATCTCCGAGCCCACGAGACT
+
AAABAFBCCBABGGGGGGGGGGGHHHHGGHHGHHHHHHHHHHHHHHHEGGGGHHHHHHHHHHHHHHHHHGGGGGHHGGGGGGHHHHHHHHHHHHHFHHHHHHFHHHHHHHHHHGGGGGGHHHHHEHHHGHHGHHHHGCGGGGHGGGGGGH
@M02034:409:000000000-BFKT7:1:1111:4352:16296 1:N:0:30
AAAGTCGAGGTGCCTAAAGTGGCAACCCAGACTAATAAGAATGTTGGTGGTGTAGAGCTTCCTGTAGCCGCATGGCGTTCGTACTTAAATATGGAACTAACCATTCCAATTTTCGCTGTCTCTTATACACATCTCCGAGCCCACGAGACT
+
BBBBBFBBBBAAGGGGGGGGGGGHHHGGFHCFHHHHHHHHHHHHHHHGFGBFGGHFHHHHHHHHHHHHHGGGGGHFEEGGGEHHHHHFHHGHHHFFGHHHHHFGHHGHHHHHHHGGGGEEHHGHFHHBGHHHGHHBF@?CGEGGGFGGGH
@M02034:409:000000000-BFKT7:1:1111:7048:16304 1:N:0:30
AAAGTCGAGGTGCCTAAAGTGGCAACCCAGACTAAGCCGCCTGTTGGTGGTGTAGAGCTTCCTGTAGCCGCATGGCGTTCGTACTTAAATATGGAACTAACCATTCCAATTTTCGCTGTCTCTTATACACATCTCCGAGCCCACGAGACT
+
AA?AADAADD>AFFGGGGGFGFAC1FFEFHHFHHGFFHAAEGEHHHHAFE/BB1B2FDFGHFHDBFFFGECEEGHGE?EFEEC/>FDBHHFFFE1GHFHHGHHHHHHEGHHHHGGEEGEGFHGGFHFFBGHFHGFGGC@?CGFGCGCG?<
@M02034:409:000000000-BFKT7:1:1111:13208:16313 1:N:0:30
AAAGTCGAGGTGCCTAAAGTGGCAACCCAGACTGGGGTGGGGGTTGGTGGTGTAGAGCTTCCTGTAGCCGCATGGCGTTCGTACTTAAATATGGAACTAACCATTCCAATTTTCGCTGTCTCTTATACACATCTCCGAGCCCACGAGACT
+
BBCCAFCCCCBBGGGGGGGGGGGHHHHGGHHGHHHHGEEEGGGGGGGGGGEFGHHHHHHHHHHHHHHHHGGGGGHHGGGGGFHHHHHGHHGHHHFFHHGHGHHHHHGGHHHHHHGGGGFHHHHHHHHHGHHHHHHHGCGCGGGGGGGGGG
@M02034:409:000000000-BFKT7:1:1111:21421:16315 1:N:0:30
AAAGTCGAGGTGCCTAAAGTGGCAACCCAGACTGGGGCGGGGGTTGGTGGTGTAGAGCTTCCTGTAGCCGCATGGCGTTCGTACTTAAATATGGAACTAACCATTCCAATTTTCGCTGTCTCTTATACACATCTCCGAGCCCACGAGACT
+
BBBBAFABBBABGGGGGFGGGGGHHHHGGHHGH32F2FF0>CGEEGGEGG?FFFFFHHHHHHHHHGHGHFGCDGHFGDGGGDFHHHHHGHGGHF1FHHHFHGHHHHGGHHHHHGC?DDFFHFHHHFCHGHFBFFFGGGGGGGGGGGCGGF
@M02034:409:000000000-BFKT7:1:1111:23932:16318 1:N:0:30
AAAGTCGAGGTGCCTAAAGTGGCAACCCAGACTATTAAGAATGTTG
+
BBBBBFBBBBABGGGGGGGGGGGHHHHGGHHGG3GH55D55BFG5F
@M02034:409:000000000-BFKT7:1:1111:24884:16321 1:N:0:30
AAAGTCGAGGTGCCTAAAGTGGCAACCCAGACTACGCATAGGGTTGGTGGTGTAGAGCTTCCTGTAGCCGCATGGCGTTCGTACTTAAATATGGAACTAACCATTCCAATTTTCGCTGTCTCTTATACACATCTCCGAGCCCACGAGACT
+
BBBBBFBBBBBBFGGGGGGGFGGHHHHGGHHGHHHGGGGGHHHHHGGGGGGFGHHEHHHHHGHHHHHHHGGGGGGHGEEGGEGHHHHHFHHFHHFHHHHHFHHGHHFHHGHHHHGGGGFGHGHHHHFHHHGHHGHHGCGGGGHGGCCGGG
@M02034:409:000000000-BFKT7:1:1111:27937:16323 1:N:0:30
AAAGTCGAGGTGCCTAAAGTGGCAACCCAGACTGGGGCTGGGGTTGGTGGTGTAGAGCTTCCTGTAGCCGCATGGCGTTCGTACTTAAATATGGAACTAACCATTCCAATTTTCGCTGTCTCTTATACACATCTCCGAGCCCACGAGACT
+
AABCAFBBCCABGGGGGGFGFGGHHHHGGHGGHHHHGGGGGGGGGGGFEGEFBEGFGGHHGGHGGHHFGEFEGGF?EBEFE?FEGHFHHHHHHGBBCGGFEF3GHGFEHHHHHHGDDDEFHHHHGHGFFFEHGGHHC/CACAEFFFGGGH
@M02034:409:000000000-BFKT7:1:1111:2360:16324 1:N:0:30
AAAGTCGAGGTGCCTAAAGTGGCAACCCAGACTGATGTTGCGGTTGGTGGTGTAGAGCTTCCTGTAGCCGCATGGCGTTCGTACTTAAATATGGAACTAACCATTCCAATTTTCGCTGTCTCTTATACACATCTCCGAGCCCACG
+
ABBBAFAADDAAGGGGGGGGGGCHHHHGGHHGHHFGFHGHGGGGGGGGGCGFFGGGFHHHHHHHHFHHHGGGGGHHGGGGGEGEHHHFFHHHHHHHHHHHHGHHHHHGHHHHHHGCGGGFFHHHHHGHHFGHHGGFF/BCFE//<
@M02034:409:000000000-BFKT7:1:1111:6191:16328 1:N:0:30
AAAGTCGAGGTGCCTAAAGTGGCAACCCAGACTGCGCCTCCGGTTGGTGGTGTAGAGCTTCCTGTAGCCGCATGGCGTTCGTACTTAAATATGGAACTAACCATTCCAATTTTCGCTGTCTCTTATACACATCTCCGAGCCCACGAGACT
+
BBBBBFBBDDAAGGGFGGGGGGGHGHHGGHHGHHHGGGGGHGFGGGGGGGGFGHHHHHGHFHHHGHHHHGGGGGHHGGGGGFGHHHHHHHHHHHFHHHHHHHHHHHHGFHHHHHGGGGGHHHHHHHGHFHHHHHHGDCGGGGHGGGGGGF
@M02034:409:000000000-BFKT7:1:1111:7062:16340 1:N:0:30
AAAGTCGAGGTGCCTAAAGTGGCAACCCAGACTAATAAGAATGTTGGTGGTGTAGAGCTTCCTGTAGCCGCATGGCGTTCGTACTTAAATATGGAACTAACCATTCCAATTTTCGCTGTCTCTTATACACATCTCCGAGCCCACGAGACT
+
CCDDCFBCCDBBGGGGGGGGGGGHHHHGGHHGH33D5F555BFHHHHGGGGGHHHHHHHHHHHHHHHHHGGGGGHHGGGGGGHHHHHHHHHHHHHHHHHHHHHHHHHHHHHHHHGGGGGGHGHHHHHHHHHHHHHGGGGGGGHGGGGGGF
@M02034:409:000000000-BFKT7:1:1111:7085:16341 1:N:0:30
AAAGTCGAGGTGCCTAAAGTGGCAACCCAGACTAATCAGAATGTTGGTGGTGTAGAGCTTCCTGTAGCCGCATGGCGTTCGTACTTAAATATGGAACTAACCATTCCAATTTTCGCTGTCTCTTATACACATCTCCGAGCCCACGAGACT
+
BBBBBFBBBDABGGGGGGGGGGGHHHHGGHHGHHHHHBGFHGH55FAEF?FFCDGEGHGGGHHFG55FFEE0B??1>EEGC1?FGHH33FGFHD3ECGHF3?@BDBFE4BFFF4E/EA?F44B44F44BBGCGHHHG?D@CFEGC@/ADH
@M02034:409:000000000-BFKT7:1:1111:5327:16353 1:N:0:30
AAAGTCGAGGTGCCTAAAGTGGCAACCCAGACTAAGAATAATGTTGGTGGTGTAGAGCTTCCTGTAGCCGCATGGCGTTCGTACTTAAATATGGAACTAACCATTCCAATTTTCGCTGTCTCTTATACACATCTCCGAGCCCACGAGACT
+
CCCCCFCBCC2AGGGGGGGGGGGHHHHGGHHGHHHHHHHHHHHHHHHGGGFFGGHHHHHHGHHHHHHHHGGGGGHHGEEGEFHHHHHGHHGHHHFHHHGHHHHHHHGHHHHHHHGGGGFHHHHHGHFHHHHHFHHFG?FGGGHGGGGGGH
@M02034:409:000000000-BFKT7:1:1111:11506:16354 1:N:0:30
AAAGTCGAGGTGCCTAAAGTGGCAACCCAGACTCAGAAGCCTGTTGGTGGTGTAGAGCTTCCTGTAGCCGCATGGCGTTCGTACTTAAATATGGAACTAACCATTCCAATTTTCGCTGTCTCTTATACACATCTCCGAGCCCACGAGACT
+
CCCCCFCCCCABGGGGGGGGGGGGHHGGGHHGHHHHHHHFHHHHHHHGGGEFGFFFHHHHHHHHGHHHHGGGGGHHGEFGGFHHHHHHHHHHHFFGGHHHHHHHHHHHHHHHHHGGGGFHHGHHHHHHHGHHGFFFF/BCFGHGGCFGGH
@M02034:409:000000000-BFKT7:1:1111:15209:16359 1:N:0:30
AAAGTCGAGGTGCCTAAAGTGGCAACCCAGACTACTGAGCGGGTTGGTGGTGTAGAGCTTCCTGTAGCCGCATGGCGTTCGTACTTAAATATGGAACTAACCATTCCAATTTTCGCTGTCTCTTATACACATCTCCGAGCCCACGAGACT
+
BBCCCFCCCBABGGGGGGGFGGGHHHHGGHHGHHHHHHHHGGGEGGGGGGEFFHHHHHHHHHHHHHGHHGGGGGHHGGGGGGHHHHHHHHHHHHBDGHGGHHGHHHHHHHHHHHGGGGGGHHHHHHHHHHHHGHGBE@FCGGHGGGGGGF
@M02034:409:000000000-BFKT7:1:1111:12120:16359 1:N:0:30
AAAGTCGAGGTGCCTAAAGTGGCAACCCAGACTGCTCGTCATGTTGGTGGTGTAGAGCTTCCTGTAGCCGCATGGCGTTCGTACTTAAATATGGAACTAACCATTCCAATTTTCGCTGTCTCTTATACACATCTCCGAGCCCACGAGACT
+
CCCCCFBCCCBCGGGGGGGGGGGHHHHGGGHCGHHHHGEGGHHHHHGGGGEFGFHFD5GGHFHHFFGHHEE@EGHFGGCAFBEFFGHHHHEDGFGHBGHHHGBGHHHFFHHHHGF?AGEBGBGGFHHHBG?F2FGGF<CCGGHGFCGDGF
@M02034:409:000000000-BFKT7:1:1111:13387:16364 1:N:0:30
AAAGTCGAGGTGCCTAAAGTGGCAACCCAGACTTCTAAGTCTGTTGGTGGTGTAGAGCTTCCTGTAGCCGCATGGCGTTCGTACGTAAATATGGAACTAACCATTCCAATTTTCGCTGTCTCTTATACACATCTCCGAGCCCACGAGACT
+
CCCCBFCCCCBCGGGGGGGGGGGHHHHGGHHGHHHHHHHGHGHHHHHFFGGGHHHHHFHHFHHHHHHHHGGGGGHHGGGGGGHHGHFHHHHHHHGHHHGHHHGHHHFHHHHHHHGGGGGHHHHH4FFFFHHHHHHHF?DGFEGFGGGGGG
@M02034:409:000000000-BFKT7:1:1111:5788:16365 1:N:0:30
AAAGTCGAGGTGCCTAAAGTGGCAACCCAGACTACGCCGCGGGTTGGTGGTGTAGAGCTTCCTGTAGCCGCATGGCGTTCGTACTTAAATATGGAACTAACCATTCCAATTTTCGCTGTCTCTTATACACATCTCCGAGCCCACGAGACT
+
BAABBFBBBBAAFGGGGGGFGGGHHHHGGHHGHHHGGGGGGGGGGEGGGGEFFGHHHGHGHHHHHHHHHGFGGGHHGECEEEHHHHHHHHHHHHHGHHGGHHGHHHFHHHHHHHGGDFDFFFHHHHFGBFHHFGGFGCCDCGGGCCCGGH
@M02034:409:000000000-BFKT7:1:1111:7027:16372 1:N:0:30
AAAGTCGAGGTGCCTAAAGTGGCAACCCAGACTGGGAGTAATGTTGGTGGTGTAGAGCTTCCTGTAGCCGCATGGCGTTCGTACTTAAATATGGAACTAACCATTCCAATTTTCGCTGTCTCTTATACACATCTCCGAGCCCACGAGACT
+
CCCCCFCCCCCCGGGGGGGGGGGHHGHGGHHGHHGHHGGHHHHHHHHGGGGFFGHHHHHHHHHHHHHHHGGGGGHGEEEGFEGHHHHHHHHHHHFFFHGHHHFHHHGHHHHHHHGGGGFHHGHHHHHFHFHHHHHHGGGFGFHGGCGFGF
@M02034:409:000000000-BFKT7:1:1111:8247:16380 1:N:0:30
AAAGTCGAGGTGCCTAAAGTGGCAACCCAGACTTCTAATCATGTTGGTGGTGTAGAGCTTCCTGTAGCCGCATGGCGTTCGTACTTAAATATGGAACTAACCATTCCAATTTTCGCTGTCTCTTATACACATCTCCGAGCCCACGAGACT
+
ABABBFBBBBBBGGGGGGGBGBFHGHHGGHAFGFGFHHHHHHHGHHEEGGGFGHHEHHHHFHHHHHHHFGGGGGHGGEEGGFFHHGHFFHHHHH3FFHHHGHHHHHGGFGHHHHGGGGEFGHHHHHHHHFFHGHHGGCFGGEE/C@FDGH
@M02034:409:000000000-BFKT7:1:1111:22964:16380 1:N:0:30
AAAGTCGAGGTGCCTAAAGTGGCAACCCAGACTAATAATATTGTTGGTGGTGTAGAGCTTCCTGTAGCCGCATGGCGTTCGTACTTAAATATGGAACTAACCATTCCAATTTTCGCTGTCTCTTATACACATCTCCGAGCCCACGAGACT
+
AABAAFABDBAAGGGGGGGGGGGGHHHGGHGFHHGFHHHHGHGHEFEEFGEFGHHHHHHHHGHGHHHHHGGCFGHHGEGGGEHHHHHHGHFHHHGHHHHHHHHHGHHGHHHHHFEGGGGHHHHGHHHEGHBHHHHFDGGGGGHEDGGGGH
@M02034:409:000000000-BFKT7:1:1111:15585:16386 1:N:0:30
AAAGTCGAGGTGCCTAAAGTGGCAACCCAGACTCATAATGTTGTTGGTGGTGTAGAGCTTCCTGTAGCCGCATGGCGTTCGTACTTAAATATGGAACTAACCATTCCAATTTTCGCTGTCTCTTATACACATCTCCGAGCCCACGAGACT
+
BBCBBFCCCCBBGGGGGGGGGGGHHHHGGHHGHHHHHHHHHHHHHHHFFGGFHHHHHHHHHHHHHHHHHGGGGGHHGGGGGGHHHGHHHHHHHHFHFGHHHHHHHHHHHHHHHHGGGDGGHHHHHHHHHGFHHHHFGGFGGGHGGGGGGH
@M02034:409:000000000-BFKT7:1:1111:21175:16388 1:N:0:30
AAAGTCGAGGTGCCTAAAGTGGCAACCCAGACTGGTTCTTCTGTTGGTGGTGTAGAGCTTCCTGTAGCCGCATGGCGTTCGTACTTAAATATGGAACTAACCATTCCAATTTTCGCTGTCTCTTATACACATCTCCGAGCCCACGAGACT
+
CCCCCFCCCCBCGGGGGGGGGGGHHHHGGHHGHHHHHHHHHHHHHHHGGGFFGHHHHHHHHHHHHHHHHGGGGGHHGGGGGGHHHHHHHHGHHHFHHHGGHHHHHHHGHHHHHHGGGGGHHHHHHHHHGGGHHHHFG@GFCGHGGGGGGH
@M02034:409:000000000-BFKT7:1:1111:18176:16392 1:N:0:30
AAAGTCGAGGTGCCTAAAGTGGCAACCCAGACTCAGAAGAATGTTGGTGGTGTAGAGCTTCCTGTAGCCGCATGGCGTTCGTACTTAAATATGGAACTAACCATTCCAATTTTCGCTGTCTCTTATACACATCTCCGAGCCCACGAGACT
+
CCCCBFCCCDAAGGGGGGGGGGGHHHHGGHHGHHHHHHHHHHHHHHHGGGEFGHHHHHHHHHHHHGHHHGGGGGHHGGGGGFHHHHHGHHHHFHHFGHGGHHHHHHHGHHHHHHGGGGGHHHHHHHHHGHGHHHHHFBFGGGHGGGGGGD
@M02034:409:000000000-BFKT7:1:1111:29624:16397 1:N:0:30
AAAGTCGAGGTGCCTAAAGTGGCAACCCAGACTAGGAGTAATGTTGGTGGTGTAGAGCTTCCTGTAGCCGCATGGCGTTCGTACTTAAATATGGAACTAACCATTCCAATTTTCGCTGTCTCTTATACACATCTCCGAGCCCACGAGACT
+
BBBBBFAA?DABGGGGGGGGGGGHGFGGGGHGHFGHHHGFGHHHHHHGFGEFBGHGHHHHHGHHGHHHHGGCGGHHGEFGGFFHHHHGHHGHHFEFGHHGHGHHHHHHHHHHHHFGGGFHHHHFHHHFFFHHHHHGF<CCGGFGGGGGGF
@M02034:409:000000000-BFKT7:1:1111:8852:16407 1:N:0:30
AAAGTCGAGGTGCCTAAAGTGGCAACCCAGACTAATAATAATGTTGGTGGTGTAGAGCTTCCTGTAGCCGCATGGCGTTCGTACTTAAATATGGAACTAACCATTCCAATTTTCGCTGTCTCTTATACACATCTCCGAGCCCACGAGACT
+
BCCCCFBCCCABGGGGGGGGGGGHHHHGGHHGHHFHFGHHGHHHHHHGGGGFGHHHHHHHHHHHGHHHHGGGGGHHGGGGGFHHHHHHHHHHHHHGHHGHHHHHHHHHHHHHHHGGGGGHHHHHHHFHHHHHHHHHGGGGGGHGGGGGGG
@M02034:409:000000000-BFKT7:1:1111:11686:16408 1:N:0:30
AAAGTCGAGGTGCCTAAAGTGGCAACCCAGACTAATAATCAGGTTGGTGGTGTAGAGCTTCCTGTAGCCGCATGGCGTTCGTACTTAAATATGGAACTAACCATTCCAATTTTCGCTGTCTCTTATACACATCTCCGAGCCCACGAGACT
+
BABBBFBBBBABGGGGGGGGGGGHHHHGGHGGHHHHHHHHHHHHHHGGFGEFGHHGHHHHHHHHHHHHHGGGGGHHGGGGGGHHHHHHHHGHHHFFGHHHHHFHHHGHHHHHHHGGGGGHHGHHHHHHHHHHHHHHG@DCGGHGGGGGGH
@M02034:409:000000000-BFKT7:1:1111:18005:16428 1:N:0:30
AAAGTCGAGGTGCCTAAAGTGGCAACCCAGACTAATTTTCCTGTTGGTGGTGTAGAGCTTGCTGTAGCCGCATGGCGTTCGTACTTAAATATGGAACTAACCATTCCAATTTTCGCTGTCTCTTATACACATCTCCGAGCCCACGAGACT
+
CCCCCFCCCCBCFFGGGGGGGGGHHHHGGHHGHGDGEAGDAFGHHEGFE2EFE3G5FFDC3BEGFDD5AEGEEFG1EEEE?E21FDHFFHHGGH33F@GHB13FGEFB4DFHGB>EFEEHGHHFDGFFGFEFHHHBD/CGGFE/CDG?AG
@M02034:409:000000000-BFKT7:1:1111:3129:16429 1:N:0:30
AAAGTCGAGGTGCCTAAAGTGGCAACCCAGACTGCGAAGCATGTTGGTGGTGTAGAGCTTCCTGTAGCCGCATGGCGTTCGTACTTAAATATGGAACTAACCATTCCAATTTTCGCTGTCTCTTATACACATCTCCGAGCCCACGAG
+
BBBBB5AADD>AFGGGGGFFGGF4C4B2BFEGHHBEAEE2AGHFHHHGGGEBFFF5DAGHGGHFBFGGGEEEGGHHGEFEEE??GHDBGHGFHHGHHHFHHHGHHH4F4FGHHHGEEFGHHGHHFHFFGBHFFHF2E/</><?FC/<
@M02034:409:000000000-BFKT7:1:1111:5780:16447 1:N:0:30
AAAGTCGAGGTGCCTAAAGTGGCAACCCAGACTCAGAATAATGTTGGTGGTGTAGAGCTTCCTGTAGCCGCATGGCGTTCGTACTTAAATATGGAACTAACCATTCCTATTTTCGCTGTCTCTTATACACATCTCCGAGCCCACGAGACT
+
A1A1AFAA1A1>CGGGGGGFGECFFCGCFGCFEGFEFDGHHHDGHD/AAA/BFFF2ADGGH1GHEHHHHGG?EEHFEBFFGE0FGFFBDF2FGD11FGFHE0GEGHH2FGHHHHGGGGGHHGFFBGFGHHHEFHHFF/CGGGHGGGGCCH
@M02034:409:000000000-BFKT7:1:1111:14204:16455 1:N:0:30
AAAGTCGAGGTGCCTAAAGTGGCAACCCAGACTATGGCTAATGTTGGTGGTGTAGAGCTTCCTGTAGCCGCATGGCGTTCGTACTTAAATATGGAACTAACCGTTCCAATTTT
+
A?AB3DAABDAAGFGGBGF6FGGHHGGEEHHFGHCHHHHG3FFGBGHAAEEGA3EGFHHGFHGBAFDGFFGE?EA1EEFEG?2?BEGHBDDDFDBD3@DC3B/?A?FFHFGFF
@M02034:409:000000000-BFKT7:1:1111:19703:16457 1:N:0:30
AAAGTCGAGGTGCCTAAAGTGGCAACCCAGACTATGTCTGGTGTTGGTGGTGTAGAGCTTCCTGTAGCCGCATGGCGTTCGTACTTAAATATGGAACTAACCATTCCAATTTTCGCTGTCTCTTATACACATCTCCGAGCCCACGAGACT
+
BABBBFBBBBAAFGGGGGGGGGGHHGGGGHHGHHHHHHHHHHHHGHHGFGEFGHHGHHHHHHHFGHHHHGGGGGHHGGGGGFHHHHHGHHHHHHHHFHHEHHHHHHGHHHHHHFGGGGGFHGHHHHGFGFFHFGGGGCGFGEHGGGGGGH
@M02034:409:000000000-BFKT7:1:1111:5691:16479 1:N:0:30
AAAGTCGAGGTGCCTAAAGTGGCAACCCAGACTCAGCCTTCTGTTGGTGGTGTAGAGCTTCCTGTAGCCGCATGGCGTTCGTACTTAAATATGGAACTAACCATTCCAATTTTCGCTGTCTCTTATACACATCTCCGAGCCCACGAGACT
+
CCCCCFBBCCABGGGGGGGGGGGHHHHGGHHGHHHHHHHHHHHHHHHGFGEFHGHHHHHHHGHHGHHGHFEGFGHHGFGGGGHHHHHHHHHHHHFFHHGHHHGHGHHHHHHHHHGGGGGHHHHHHHGHFHHHHHFFGCGDGGHGGGGGGH
@M02034:409:000000000-BFKT7:1:1111:24641:16482 1:N:0:30
AAAGTCGAGGTGCCTAAAGTGGCAACCCAGACTAATGAGAGGGTTGGTGGTGTAGAGCTTCCTGTAGCCGCATGGCGTTCGTACTTAAATATGGAACTAACCATTCCAATTTTCGCTGTCTCTTATACACATCTCCGAGCCCACGAGACT
+
BCBBBFBBCBAAGGGGGGGGGGGHHHHGGHHGHGHGHHHHHGFGHGGGGGGFFFHEHHHHFGHHGHE5FGGGGGHFGFEGGEFGHHHHHHHHHF33FGHFFCBGFGFBHFHHHHGGGGEHHHHHHFHHHHHEHHHHGC?FFFGGGGGGGH
@M02034:409:000000000-BFKT7:1:1111:15148:16486 1:N:0:30
AAAGTCGAGGTGCCTAAAGTGGCAACCCAGACTTTGAATCAGGTTGGTGGTGTAGAGCTTCCTGTAGCCGCATGGCGTTCGTACTTAAATATGGAACTAACCATTCCAATTTTCGCTGTCTCTTATACACATCTCCGAGCCCACGAGACT
+
AA?1AFAAA>>AFGGGGGGGG10BAAGCG0AFHHHCGDGHHHCGHFEAFEEFGDDFHFFHHFHFAGFFHGGGEEHHGEEEE?>>FGB1GHGHHFGBHHBHGHFFHHH2BGGGFGEGGFED>FGGHHHHHHHFHGHFF<@CGGHGG/AECD
@M02034:409:000000000-BFKT7:1:1111:4187:16488 1:N:0:30
AAAGTCGAGGTGCCTAAAGTGGCAACCCAGACTAATGATAGGGTTGGTGGTGTAGAGCTTCCTGTAGCCGCATGGCGTTCGTACTTAAATATGGAACTAACCATTCCAATTTTCGCTGTCTCTTATACACATCTCCG
+
AABBAFA?DDAAGGGGGGGGGGGHHHGFDHHGHG3GHHHHHHGAGGC2AE1FA3FFHFGGFGHHFFFGEEF@FE11>E?FGG2GGHHHFHFHBG33F3DFEF3FHFFBGFFHHGFDEE<EFHHFF3DGDCDBFDF2C
@M02034:409:000000000-BFKT7:1:1111:17523:16494 1:N:0:30
AAAGTCGAGGTGCCTAAAGTGGCAACCCAGACTAGGGGTGGGGTTGGTGGTGTAGAGCTTCCTGTAGCCGCATGGCGTTCGTACTTAAATATGGAACTAACCATTCCAATTTTCGCTGTCTCTTATACACATCTCCGAGCCCACGA
+
BAABBFAABBBBGGGGGGGGGGGHHHHGDHHGHB33AAEE2EE1AEE1EDEFGBGEFHHHFHFFGFH@EEE?EGFA>EEGGEBFGHHGFGHHFD33FGHGB03FFFGD3FGGHFBDFEDGDHGGGG>@F22@GGG1E/@A/FGA-C
@M02034:409:000000000-BFKT7:1:1111:11804:16496 1:N:0:30
AAAGTCGAGGTGCCTAAAGTGGCAACCCAGACTAATAAGAATGTTGGTGGTGTAGAGCTTCCTGTAGCCGCATGGCGTTCGTACTTAAATATGGAACTAACCATTCCAATTTTCGCTGTCTCTTATACACATCTCCGAGCCCACGAGACT
+
CBCCBFBCCCAAGGGGGGGGGGGHHHHGGHHGHHHHHHHHHHHHHHHFGGAFAGGFFGHHHHHGFFHGFFGGGGHGGGGGGGHHHHHHHHHHHGGEHGFFGGFHGHFFHHHHHHGGGGGHHFHGHHFGHGGHHHGHEBFCFGHGGFGGCG
@M02034:409:000000000-BFKT7:1:1111:6921:16501 1:N:0:30
AAAGTCGAGGTGCCTAAAGTGGCAACCCAGACTTCGACTTCGGTTGGTGGTGTAGAGCTTCCTGTAGCCGCATGGCGTTCGTACTTAAATATGGAACTAACCATTCCAATTTTCGCTGGCTCTTATACACATCTCCGAGCCCACGAGAC
+
A?AA>BABDA>>GFGFGGGGAGFHGHHGGHHFHFHEFEGAGEEAAEEAAE1A13DDFDGF5BGGGEGFHFC?EGGHGFGEGGHHGHFFBGHHBFHF3EFBCCDGDFDGBGHFHFFFEE/<B2CFHHBGB2FBGH2@A@/</?FFG/AGG
@M02034:409:000000000-BFKT7:1:1111:4592:16505 1:N:0:30
AAAGTCGAGGTGCCTAAAGTGGCAACCCAGACTCGGGGGGTTGTTGGTGGTGTAGAGCTTCCTGTAGCCGCATGGCGTTCGTACTTAAATATGGAACTAACCATTCCAATTTTCGCTGTCTCTTATACACATCTCCGAGCCCACGAGACT
+
ABBBBFBBBDABGGGGGGGFG4FGFHHGGHGFHHGGGGGGGDDGGHHGGGGFHHHHFHHHHHHHHHHHHGGGGGHHGFGGGGFHHHHHHHHHHHBHFHHFEGFGGGFGGGGGGGGGGGGGGGGGFF;F9FFFFFFG.@;CDF.AFFFF9;
@M02034:409:000000000-BFKT7:1:1111:23735:16506 1:N:0:30
AAAGTCGAGGTGCCTAAAGTGGCAACCCAGACTACGCATAATGTTG
+
BCCABFCCCCBBGGGGGGGGGGGHHHHGGHGGBF3E22A25D55DA
@M02034:409:000000000-BFKT7:1:1111:24845:16509 1:N:0:30
AAAGTCGAGGTGCCTAAAGTGGCAACCCAGACTGGTCATAATGTTGGTGGTGTAGAGCTTCCTGTAGCCGCATGGCGTTCGTACTTAAATATGGAACTAACCATTCCAATTTTCGCTGTCTCTTATACACATCTCCGAGCCCACGAGACT
+
BCABBFCBCDABGGGGGGGGGGGHHHHGGHHGHHHFHHHHHHHHHHHGGGGFGHHGHHHHHHHHHHHGHGGGGGHHGEEGFGFHHHHFHHGHHHGHHHHHHHHHHHHHHHHHHHGGGGGHHHHHHHHHHGFHHHFHGFGGGGGGGGGGGH
@M02034:409:000000000-BFKT7:1:1111:18099:16509 1:N:0:30
AAAGTCGAGGTGCCTAAAGTGGCAACCCAGACTTCGAGGGTGGTTGGTGGTGCAGTGCTTGCTGTAGCCGCATGGCGTTCGT
+
BBBBBFABBBABGGGGGGGGGGGHHHHGGHA2F5B22B2AAAEE1A0AA1EA3AD53A5B3?FFFDD5@1F/EEC1>?>?1?
@M02034:409:000000000-BFKT7:1:1111:6800:16511 1:N:0:30
AAAGTCGAGGTGCCTAAAGTGGCAACCCAGACTTGTAATACTGTTGGTGGTGTAGAGCTTCCTGTAGCCGCATGGCGTTCGTACTTAAATATGGAACTAACCATTCCAATTTTCGCTGTCTCTTATACACATCTCCGAGCCCACGAGACT
+
BACCBFCCCCABGGGGGGGGGGGHHHHGGHHGHGHHFGHHHHHHHHHGFFGFGFHHHHHHHHHHHHHHGGGGGGHGGEEGGEFHHHHHHHHGHHFHHHHHGHHHHHHFFGGHHHGGGGGHHGHHHHHHHGHHHHHHG?DGGGHGGGGGGF
@M02034:409:000000000-BFKT7:1:1111:6919:16519 1:N:0:30
AAAGTCGAGGTGCCTAAAGTGGCAACCCAGACTTCGACTTCGGTTGGTGGTGTAGAGCTTCCTGTAGCCGCATGGCGTTCGTACTTAAATATGGAACTAACCATTCCAATTTTCGCTGTCTCTTATACACATCTCCGAGCCCACGAGACT
+
AAAAAFBB@D>AFFGGGGGGGFFFGGHAFEGFFHFGFFEGHG?FEEEGEEEB1FHEGHHHFHHHGGHDGGGGGGHHGEFFEEGHFHHHHHGHHFDFHHHHHHHHHHHG4FHHHHGGGGFGGGHGFGDFFGHG?>FH//BBCCC/ADCGG>
@M02034:409:000000000-BFKT7:1:1111:24792:16521 1:N:0:30
AAAGTCGAGGTGCCTAAAGTGGCAACCCAGACTAGGGATACTGTTGGTGGTGTAGAGCTTCCTGTAGCCGCATGGCGTTCGTACTTAAATATGGAACTAACCATTCCAATTTTCGCTGTCTCTTATACACATCTCCGAGCCCACGAGAC
+
CCCCCFBCCCCCGGGGGGGGGGGHHHHGGHHGH3FB2A223DDDGHEEGGGFGHHHHHHHHHHHHHGBGGGCEGHFGGFGGGGHGHHDGGHHHH3BGHHHFGGGFFGGGGFHHHGGGDEGDFFGFHB?DFHHHHHHGGCGCEHFFG/?E
@M02034:409:000000000-BFKT7:1:1111:27522:16541 1:N:0:30
AAAGTCGAGGTGCCTAAAGTGGCAACCCAGACTAAGATGAATGTTGGTGGTGTAGAGCTTCCTGTAGCCGCATGGCGTTCGTACTTAAATATGGAACTAACCATTCCAATTTTCGCTGTCTCTTATACACATCTCCGAGCCCACGAGACT
+
BBBCCFCCBCABGGGGGGGGGGGFHHHGFHGGHHHFGFHHHHHHHHHGFGEFGHHHHHHHHHHHHHHHHGGGGGHHGEGGFFHHHHHGHHGHHHGHHHHFHHFHHHHHHHHHHGGGGGGHHHHHGHHHGHFHHHHHFCFGGEGFFCDGGH
@M02034:409:000000000-BFKT7:1:1111:17660:16543 1:N:0:30
AAAGTCGAGGTGCCTAAAGTGGCAACCCAGACTCTTAAGAATGTTGGTGGTGTAGAGCTTCCTGTAGCCGCATGGCGTTCGTACTTAAATATGGAACTAACCATTCCAATTTTCGCTGTCTCTTATACACATCTCCGAGCCCACGAGACT
+
CCCCBFBBCCCCGGGGGGGGGGGHHHHGGHHGHHHHHHHHHHHHHHHGGGGFGHHHHHHHHHHHHHHHHGGGGGHHGGGGGGHHHHHHHHHHHHHHGHHHHHHHHHGHHHHHHHGGGGGHHHHHHHHHHHHHHHHHGGGGGGHGGGGGGH
@M02034:409:000000000-BFKT7:1:1111:11249:16546 1:N:0:30
AAAGTCGAGGTGCCTAAAGTGGCAACCCAGACTCCGCAGAATGTTGGTGGTGTAGAGCTTCCTGTAGCCGCATGGCGTTCGTACTTAAATATGGAACTAACCATTCCAATTTTCGCTGTCTCTTATACACATCTCCGAGCCCACGAGACT
+
CCCCCFCCCCABGGGGGGGGGGGHHHHGGHHGHFHFFFFEFGHHHHGEEAGFAEGBEFHFEGHHHGGFGGGGGGFAEEEGEFFGGHHFHHHHHH33ECGHC?3FFFGFGGGHHF<AFFEHFHHHFGGFGGHFHHHGE?CFGEEGG/@DGH
@M02034:409:000000000-BFKT7:1:1111:21972:16554 1:N:0:30
AAAGTCGAGGTGCCTAAAGTGGCAACCCAGACTACGGCGACTGTTGGTGGTGTAGAGCTTCCTGTAGCCGCATGGCGTTCGTACTTAAATATGGAACTAACCATTCCAATTTTCGCTGTCTCTTATACACATCTCCGAGCCCACGAGACT
+
AABA>BAAB?AAFFGFFFGGFGGHHHHGFHHGHGHGGGGGGEGGHHEEEGEFEFFGGHHGGEGF5DFFGGGGGGHHCEGEEE2GGGG3GFHHHGHFFBFFHG33B?DDGGFHHGDFGC<23DG22FDG2FD<@222C>>//FCFC?C.C<
@M02034:409:000000000-BFKT7:1:1111:25743:16555 1:N:0:30
AAAGTCGAGGTGCCTAAAGTGGCAACCCAGACTATGCATCCTGTTGGTGGTGTAGAGCTTCCTGTAGCCGCATGGCGTTCGTACTTAAATATGGAACTAACCATTCCAATTTTCGCTGTCTCTTATACACATCTCCGAGCCCACGAGACT
+
BBBBBFBBBBABGGGGGGGGGGGHHHHGGHHGHHHHHHHHHHHHHHHGGGEBFHHHHHHHHHHHHHHGHGGGGGHHGGGGGGGHHHHGHHHHHHEHHHGHHHGHHHGHFHHHHHGGGGFHGGHHGH4HHHHHHHHHG<CCGGHGGGGGGH
@M02034:409:000000000-BFKT7:1:1111:5978:16560 1:N:0:30
AAAGTCGAGGTGCCTAAAGTGGCAACCCAGACTACTCCTCATGTTGGTGGTGTAGAGCTTCCTGTAGCCGCATGGCGTTCGTACTTAAATATGGAACTAACCATTCCAATTTTCGCTGTCTCTTATACACATCTCCGAGCCCACGAGACT
+
AAAAAFABBBABFGGGGGGGGGGGHDEEFFHCHHGHHHHHHHFHHHEEFGEGHGFGHHHHGFHHHHHHHGGEGGHHGGGGGGFHHHHGHHHHHHGGHHHHHGEGHHFFHGHHHHFGGGGHHGHHHHGHGFGGHHGB??FCFGHGG?GGGH
@M02034:409:000000000-BFKT7:1:1111:21285:16561 1:N:0:30
AAAGTCGAGGTGCCCAAAGTGGCAACCCAGACTTCTCAGCCTGTTGGTGGTGTAGAGCTTCCTGTAGCCGCATGGCGTTCGTACTTAAATATGGAACTAACCATTCCAATTTTCGCTGTCTCTTATACACATCTCCGAGCCCACGAGACT
+
CCCCBFBCCCCBGGGGGGGGGGGHHHHGGHHGHHHHHHHHHHHHHHHGGGGFHGHHHHHHHHHHHHHHHGGGGGHHGGGGGGHHHHHHHHFHHHHHHHHHHHHHHHGHHHHHHHGGGGGGHHHHFHHHGHGHHHHHGCGGGGHGGGGGGH
@M02034:409:000000000-BFKT7:1:1111:24063:16564 1:N:0:30
AAAGTCGAGGTGCCTAAAGTGGCAACCCAGACTTGTGGGAAGGTTGGTGGTGTAGAGCTTCCTGTAGCCGCATGGCGTTCGTACTTAAATATGGAACTAACCATTCCAATTTTCGCTGTCTCTTATACACATCTCCGAGCCCACGAGACT
+
CCCCCFBCCDAAGGGGGGGGGGGHHHHGGHHGGHFHHGGHHGGHHHGEFDFFFGHHFHHHHHHHHHHEGGGEGGGFGGGGGGGHHHHFHHHFHH3DGHHHFC3FFFGEEGHHHHGGGEEHHHHFHHHHHHGFHHHGG//BCFEEGGGGGH
@M02034:409:000000000-BFKT7:1:1111:2663:16565 1:N:0:30
AAAGTCGAGGTGCCTAAAGTGGCAACCCAGACTCATACTGCTGTTGGTGGTGTAGAGCTTCCTGTAGCCGCATGGCGTTCGTACTTAAATATGGAACTAACCATTCCAATTTTCGCTGTCTCTTATACACATCTCCGAGCCC
+
BBBBBFBBDBABGGGGGGGGGGGHHHHGGHDFHCFHFBGHFGHGFHGGE2EA1AF55AFF5FEFG5FEFFGAFEF1E1/?E1B1?BF3B@F@GF33BFHH313FGFGFFGDGDD?/EE<BB4F?4F4BEGHFHFFFDCCGFE
@M02034:409:000000000-BFKT7:1:1111:21988:16566 1:N:0:30
AAAGTCGAGGTGCCTAAAGTGGCAACCCAGACTACGGCGACTGTTGGTGGTGTAGAGCTTCCTGTAGCCGCATGGCGTTCGTACTTAAATATGGAACTAACCATTCCAATTTTCGCTGTCTCTTATACACATCTCCGAGCCCACGAGACT
+
BABCBFBCBCBBGGGGGGGGGGGHHHHGGHHGHHHEGGGGEEEHHHF1FEEABEGFGFFGHHHHHHEBDEGGGGHFGEEFFECGGHHHHHGHHG3BFHHFFGGHHFH4FGBGG?BFFD<F?FGHDHHHHFHFFHHED?@@DFHEGC?DEH
@M02034:409:000000000-BFKT7:1:1111:23785:16570 1:N:0:30
AAAGTCGAGGTGCCTAAAGTGGCAACCCAGACTCAGCATAATGTTGGTGGTGTAGAGCTTCCTGTAGCCGCATGGCGTTCGTACTTAAATATGGAACTAACATTCCAATTTTCGCTGTCTCTTATACACATCTCCGAGCCCACGAGACTA
+
CCCCCFBADBABGGGGGGGGGGGHHHHGGHHGHGFH3FGFFGHHHHGGFEFAFGHBFFFGGHGHHHHFFGFEGGFFFBEGFEEGGHGHFEHHHF3BFHHHF@GGHDFDDHFHHG?FGEHHHHHFGHGGHGGHHF2CBC/BEHFD/>/<F?
@M02034:409:000000000-BFKT7:1:1111:5723:16573 1:N:0:30
AAAGTCGAGGTGCCTAAAGTGGCAACCCAGACTACGTCGTCTGTTGGTGGTGTAGAGCTTCCTGTAGCCGCATGGCGTTCGTACTTAAATATGGAACTAACCATTCCAATTTTCGCTGTCTCTTATACACATCTCCGAGCCCACGAGACT
+
A3AABFABBBAAFGGGGCEEGFGHCHHEFHGGHHHFFGEEFHCGFHFGFFABBGFGHHHHHHGGGHHHHGGGGFHEGFGGGE1GHHHFEHHHHHGGHHGHHHFFHHEHHHHHHHGGGGEFHBGHHHFHFGHHFHHGFCCCGFAEGGCFG<
@M02034:409:000000000-BFKT7:1:1111:21971:16575 1:N:0:30
AAAGTCGAGGTGCCTAAAGTGGCAACCCAGACTACGG
+
CCCCCFCCCCABGGGGGGGGGGGHHHHGGHC2G3A2B
@M02034:409:000000000-BFKT7:1:1111:10825:16578 1:N:0:30
AAAGTCGAGGTGCCTAAAGTGGCAACCCAGACTGAGAAGCGGGTTGGTGGTGCAGA
+
BBBBBFBABBBBGGGGGGGGGGGHHHGGGHHGHHFBB5G3EGGGFE0A1AEA33D5
@M02034:409:000000000-BFKT7:1:1111:13494:16582 1:N:0:30
AAAGTCGAGGTGCCTAAAGTGGCAACCCAGACTAGTGAGTTGGTTGGTGGTGTAGAGCTTCCTGTAGCCGCATGGCGTTCGTACTTAAATATGGAACTAACCATTCCAATTTTCGCTGTCTCTTATACACATCTCCGAGCCCACGAGACT
+
CCCCCFCCCCABGGGGGGGGGGGHHDGEEGGGHBGFFABA5FGGHFCEFCEFGDGBHFFGBFHHHGGGHEG?EGHFCEEEG?EGHHHFHHGBGH3BFFHHFFHGGHE4?FDHFEECFEEFHHFG4FHFGFFCFFDDF/BDDAGGGGCGAG
@M02034:409:000000000-BFKT7:1:1111:16992:16583 1:N:0:30
AAAGTCGAGGTGCCTAAAGTGGCAACCCAGACTATGAAGAATGTTGGTGGTGTAGAGCTTCCTGTAGCCGCATGGCGTTCGTACTTAAATATGGAACTAACCATTCCAATTTTCGCTGTCTCTTATACACATCTCCGAGCCCACGAGACT
+
AAABAFBABCABGGGGGGGGGGGHHHHGGHHGHHHHHHHHGHHHHHHGGGFFGHHHHHHHHHHHGHHHHGGEGGHHGEFGEFHHHHHHHHHHHHGFHHHGHHHHHHHHHHHHHHGGGGGHHHHHHHHHGHHHHHFGFCFGGGHGGCGGGG
@M02034:409:000000000-BFKT7:1:1111:2785:16589 1:N:0:30
AAAGTCGAGGTGCCTAAAGTGGCAACCCAGACTCATCCTTCGGTTGGTGGTGTAGAGCTTCCTGTAGCCGCATGGCGTTCGTACTTAAATATGGAACTAACCATTCCAATTTTCGCTGTCTCTTATACACATCTCCGAGCCCACGAGACT
+
BBBCBFBCCB>ABGGGGFGGGGFCFGHFGHHCHFGHDFGHHHGEEFEEFGABFFGFGHHHGHHHBBGFFEEEEEF?EEEFEEFGGHGGHHHGHHBBFGFFGGBHGHFHHHHFHFEEEEFFBGHHGHFGFFGH2FFGGCB/<AGFFCGAAG
@M02034:409:000000000-BFKT7:1:1111:12720:16591 1:N:0:30
AAAGTCGAGGTGCCTAAAGTGGCAACCCAGACTACTCATCCGGTTGGTGGTGTAGAGCTTCCCGTAGCCGCATGGCGTTCGTACTTAAATATGGAACTAACCATTCCAATTTTCGCTGTCTCTTATACACATCTCCGAGCCCACGAGACT
+
CCCCCFCBBBAAGGGGGGGGGGGHHHHGGHHGHHHHHHGHHGGGGGGGGGGFGHHFGHHHHHHGHGGGHGGGGGGFGEEGGFHHHHHHHHHEHHBFHHHHGHGGHHHHHHHHHHGGGGGHHHHHHHGHFGHGHGHHG@GFCGHGGFGCGG
@M02034:409:000000000-BFKT7:1:1111:20415:16592 1:N:0:30
AAAGTCGAGGTGCCTAAAGTGGCAACCCAGACTTGTCAGGCGGTTGGTGGTGTAGAGCTTCCTGTAGCCGCATGGCGTTCGTACTTAAATATGGAACTAACCATTCCAATTTTCGCTGTCTCTTATACACATCTCCGAGCCCACGAGACT
+
DDDDCFBCDDBBGGGGGGGGGGGHHHHGGHHGHB353FGG32AFGGGGGGEFGHHHHHHHHHHHGHHHHGGGGGHHGGGGGGHHHHGHHHHHHHFHHHHGHHGHHHHHHHHHHHGGGGGHHHHHBHFHHHHHHHHHGBGGGGHGGGGGGH
@M02034:409:000000000-BFKT7:1:1111:25608:16594 1:N:0:30
AAAGTCGAGGTGCCTAAAGTGGCAACCCAGACTATGAAGAATGTTGGTC
+
BBBBBFAAD@ABGGGGFBGGGGGFFGHGCGHGHH5B55B53BFFDB225
@M02034:409:000000000-BFKT7:1:1111:12425:16598 1:N:0:30
AAAGTCGAGGTGCCTAAAGTGGCAACCCAGACTCATACTCAGGTTGGTGGTGTAGAGCTTCCTGTAGCCGCGTG
+
BBBBBFBBBBABGGGFGGGGGGGFHHHGGHHGHFC5DAGGBCGG3GEEA2E113F5A5BB5BBEA5A53AE0>E
@M02034:409:000000000-BFKT7:1:1111:8755:16598 1:N:0:30
AAAGTCGAGGTGCCTAAAGTGGCAACCCAGACTATGCATCCGGTTGGTGGTGTAGAGCTTCCTGTAGCCGCATGGCGTTCGTACTTAAATATGGAACTAACCATTCCAATTTTCGCTGTCTCTTATACACATCCCGAGCCCACGAGACT
+
BABBBFABBBBBGGGGGGGGGGGGHHGGGHGGHHHGHHHHHGGGGGGGGGFFHGHHHHHHHGGHHHHHHGGGGGHHGGGGGGHHHHHFDHHHHHGHFHHFHHHGHHGHHHHHHHGGGGGHHHHHFH?DGGHHGHGG?FGGGHFGFCDGH
@M02034:409:000000000-BFKT7:1:1111:13116:16598 1:N:0:30
AAAGTCGAGGTGCCTAAAGTGGCAACCCAGACTGCTGGGAGGGTTGGTGGTGTAGAGCTTCCTGTAGCCGCATGGCGTTCGTACTTAAATATGGAACTAACCATTCCAATTTTCGCTGTCTCTTATACACATCTCCGAGCCCACGAGACT
+
CBBCCFCCCCABGGGGGGGGGGGHHHHGGHHGHHHHHHGHGGGGHGGGGGEFGHHHHHHHHHHHHHHHHGGGGGHGGEGGGGHHHHHHHHHHHHGFHHHHHHGHFHGGHHHHHHGGGGGHHHHHHHHHGFHHHHHHGCGFGGHGGGGGGF
@M02034:409:000000000-BFKT7:1:1111:16370:16601 1:N:0:30
AAAGTCGAGGTGCCTAAAGTGGCAACCCAGACTCAGAATCATGTTGGTGGTGTAGAGCTTCCTGTAGCCGCATGGCGTTCGTACTTAAATATGGAACTAACCATTCCAATTTTCGCTGTCTCTTATACACATCTCCGAGCCCACGAGACT
+
CCCCCFBCCCBCGGGGGGGGGGGHHHHGGHHGHHFHHHHHGHHHHHHGFGGEA3FAFFGFFGGGDDFFDEGAFGFAEEGGFEFHGHHHGHHFFF33GCGHCF3FGFHBDGGHHFCGGEEFFHHHFEDGHCFBGHH2D/DG@FEE@CCGGF
@M02034:409:000000000-BFKT7:1:1111:20401:16606 1:N:0:30
AAAGTCGAGGTGCCTAAAGTGGCAACCCAGACTTGTCAG
+
BBCBBFCCCCABGGGGGGGGGGGHHHHGGHHGH53FA55
@M02034:409:000000000-BFKT7:1:1111:9654:16622 1:N:0:30
AAAGTCGAGGTGCCTAAAGTGGCAACCCAGACTATGAAGAATGTTGGTGGTGTAGAGCTTCCTGTAGCCGCATGGCGTTCGTACTTAAATATGGAACTAACCATTCCAATTTTCGCTGTCTCTTATACACATCTCCGAGCCCACGAGACT
+
CCCCCFCBCCABGGGGGGGGGGGHHHHGGHHGHHHHHHHHHGGHHHHGGGEFFFHHHHHHHGHHHHHHHGGGGGHHGGGGGFHHHHHHHHHHHHHHGHHHHHHHHHHHHGHHHHGGGGGGHHHHHHFHFHHHHHHFGDGGGGHGCGG?DH
@M02034:409:000000000-BFKT7:1:1111:26755:16624 1:N:0:30
AAAGTCGAGGTGCCTAAAGTGGCAACCCAGACTCGTGCGCATGTTGGTGGTGTAGAGCTTCCTGTAGCCGCATGGCGTTCGTACTTAAATATGGAACTAACCATTCCAATTTTCGCTGTCTCTTATACACATCTCCGAGCCCACGAGACT
+
CCCDDFBCCCABGGGGGGGGGGGHHHHGGFHGHHGHHGGGGGGHHHGEFEGEFEHEHHHHHHGHHHGGHGGEEGFCEEGGGFHGHHHHGHHHFG33GGHGFHBGHFHEHHFHHFFGGGDHHHHHHFHHHHHHHHHGGDGGFEHGGCGGGH
@M02034:409:000000000-BFKT7:1:1111:26137:16628 1:N:0:30
AAAGTCGAGGTGCCTAAAGTGGCAACCCAGACTTCTAGGCATGTTGGTGGTGTAGAGCTTCCTGTAGCCGCATGGCGTTCGTACTTAAATATGGAACTAACCATTCCAATTTTCGCTGTCTTTATACACATCTCCGAGCCCACGAGACTA
+
AABCAFBCCCAAGGGGGGGGGGGHHHHGGHHGHHHHHHHHGHHHFHHGFGGFGFGFGFHHFHHHHGHFFEGFGGHGGEGGGFHHHHHHHHHHHGFDGHHHGHBGHFHEHHHHHHGGGGFHHHHHHHFFFFHHHHGE@D?CEEEFGGGGHD
@M02034:409:000000000-BFKT7:1:1111:13734:16628 1:N:0:30
AAAGTCGAGGTGCCTAAAGTGGCAACCCAGACTGGGGCTGGGGTTGGTGGTGTAGAGCTTCCTGTAGCCGCATGGCGTTCGTACTTAAATATGGAACTAACCATTCCAATTTTCGCTGTCTCTTATACACATCTCCGAGCCCACGAGACT
+
CCCCCFCCCCBCGGGGGGGFGGGHHHHGGHHGHHHHGGGGGGGFGGGGGGEFGHHGHHHHHHHHHHHGHGGGGGHHGGGGGGHHHHHHGHHHHGHHGHHHHHHHHHGHHHHHHHGGGGDFGGHHHHHHHHGHHHHGD@FGGFGFG<@DDG
@M02034:409:000000000-BFKT7:1:1111:17904:16639 1:N:0:30
AAAGTCGAGGTGCCTAAAGTGGCAACCCAGACTCATAGTAATGTTGGTGGTGTAGAGCTTCCTGTAGCCGCATGGCGTTCGTACTTAAATATGGAACTAACCATTCCAATTTTCGCTGTCTCTTATACACATCTCCGAGCCCACGAGACT
+
BBBBBFBBBBABGGGGGGGGGFGHHHHGGGHGHHGHHGFEGHHHHHHGGGGFGHHEHHHHHHHHHHHHHGGEEFHHGGGGGGGGHHHHGHGHHHFHHHHHHHHHHHHHHHHHHHGGGGGGHHHHHHHHHHGHHGGFGCCFGGHGGGGGGH
@M02034:409:000000000-BFKT7:1:1111:4842:16640 1:N:0:30
AAAGTCGAGGTGCCTAAAGTGGCAACCCAGACTCAGAATCATGTTGGTGGTGTAGAGCTTCCTGTAGCCGCATGGCGTTCGTACTTAAATATGGAACTAACCATTCCAATTTTCGCTGTCTCTTATACACATCCCGAGCCCACGAGACTA
+
BBBBBFAA?DAAGGGFGGGFGFBFHHH2FEHGHHHHHHHHHHHHHHHEFEABFGGGGHHHFGHGGHHHHGEEGGHHGEEFGEHHHHHGHHHHHHGGFHHGHHHHHHGHHHGHHGGGGGGHFFGHHHGFHHHHHBEGFGGBGHGGGGGGH<
@M02034:409:000000000-BFKT7:1:1111:8681:16644 1:N:0:30
AAAGTCGAGGTGCCTAAAGTGGCAACCCAGACTAATCAGCCTGTTGGTGGTGTAGAGCTTCCTGTAGCCGCATGGCGTTCGTACTTAAATATGGAACTAACCATTCCAATTTTCGCTGTCTCTTATACACATCTCCGAGCCCACGAGAC
+
BBCCBFCCCCABGGGGGGGGGGGHHHHGGHHGHFF5FFGFFGHHHHHGGGEFHHHHHHHHHHHHHHHHHGGGGGHHGFGGGGHHHHHHHHHHHHHHHHGHHHGHHHGHHHHHHHGGGGGGHGHHHHHGFFHHHHHHGGGGGGHGGGGGG
@M02034:409:000000000-BFKT7:1:1111:14077:16648 1:N:0:30
AAAGTCGAGGTGCCTAAAGTGGCAACCCAGACTGGGCGTGGGGTTGGTGGTGTAGAGCTTCCTGTAGCCGCATGGCGTTCGTACTTAAATATGGAACTAACCATTCCAATTTTCGCTGTCTCTTATACACATCTCCGAGCCCACGAGACT
+
BBCCBFBCCBCCGGGGGGGFGGGHHHHGGHHGHCAFGAEGEGGGGGGGGGGGHHHHHHHHHHHHHHHHHGGGGGHHGEGGGGHHHHHHHHHHHGGHGHFFHHGHHHHHFHHHHHGGGCFFHHHHHHDHHHHHHHHGGCGGGGHGC-CDDF
@M02034:409:000000000-BFKT7:1:1111:25820:16651 1:N:0:30
AAAGTCGAGGTGCCTAAAGTGGCAACCCAGACTAATCCTCAGGTTGGTGGTGTAGAGCTTCCTGTAGCCGCATGGCGTTCGTACTTAAATATGGAACTAACCATTCCAATTTTCGCTGTCTCTTATACACATCTCCGAGCCCACGAGACT
+
BAABBFBCCCABGGGGGGGFGGGHHHHGGHHGHHHHHHHHHHHGHHGGGGEFFGHHHHHHHHHFGGHHHGGGGGGHGEGGGGHHHHHHHHGHHHHGFGHFHGHHFHFHHHHHHHGGGGGHHHHHHHHGGHGFHHHHF@GD@GHGGGGGGH
@M02034:409:000000000-BFKT7:1:1111:27780:16652 1:N:0:30
AAAGTCGAGGTGCCTAAAGTGGCAACCCAGACTAAGAATAATGTTGGTGGTGTAGAGCTTCCTGTAGCCGCATGGCGTTCGTACTTAAATATGGAACTAACCATTCCAATTTTCGCTGTCTCTTATACACATCTCCGAGCCCACGAGACT
+
ABCCBFCCCCABGGGGGGGGGGGHHGHGGHHGHHHHHHHHHHHHHHHEFGGFHFGGHHHHHHHHHHHHGGGGGGHHGGGGFEGHHHHHHHGHHGDGHHHGHHGHHHHFHHHHHHGGGGGHGHHHHHHHGGHGHHHHFFGGGGHGGCGGGH
@M02034:409:000000000-BFKT7:1:1111:28991:16655 1:N:0:30
AAAGTCGAGGTGCCTAAAGTGGCAACCCAGACTCATCCTCCTGTTGGTGGTGTAGAGCTTCCTGTAGCCGCATGGCGTTCGTACTTAAATATGGAACTAACCATTCCAATTTTCGCTGTCTCTTATACACATCTCCGAGCCCACGAGACT
+
AAAAAFAA1AAAFFGGFGGGG1ACGHGE00FEGHHFHHFHFHBHHFGEFFGGHGHFGGFHHHHHHHHHHGGEEFHHGEEEGE0?EGFBGGFGHE@BGGGGHFGHFHHHGHFHGFEGGGGHHHGH1GFHGGFFGGHHG/BCGGHGGGGGAG
@M02034:409:000000000-BFKT7:1:1111:12124:16657 1:N:0:30
AAAGTCGAGGTGCCTAAGTGGCAACCCAGACTACGACGAAGGTTGGTGGTGTAGAGCTTCCTGTAGCCGCATGGCGTTCGTACTTAAATATGGAACTAACCATTCCAATTTTCGCTGTCTCTTATACACATCTCCGAGCCCACGAGACTA
+
AABBAFBBBBABGGGGGGGGF24BGCEDHHGHHHCFGG?FGGGGHGEFEBFGDGBGFFHGHHGHHHHHE>>EEHGEEEGG>CGHGFFFEFHHHFFGHHGEAFHHHGFHFHHGGEEGGFGHGHHEHEFGFHHGHFFEBDFDFHGGGGDGGF
@M02034:409:000000000-BFKT7:1:1111:20539:16666 1:N:0:30
AAAGTCGAGGTGCCTAAAGTGGCAACCCAGACTACGTGTCGGGTTGGTGGTGTAGAGCTTCCTGTAGCCGCATGGCGTTCGTACTTAAATATGGAACTAACCATTCCAATTTTCGCTGTCTCTTATACACATCTC
+
AAAA>DAADAA1BFGAFBFGEGGHHHHGGGGGHGHG0GHHGEEGGGGAEEEECEGDFHHHHFHHHFGFDEG?ECFFEGGEEEHHGFGHFFFHHHGHHHHBBH1BGGFFGHHFHGEFGGGFHBDG1FBGB11F11@
@M02034:409:000000000-BFKT7:1:1111:22142:16672 1:N:0:30
AAAGTCGAGGTGCCTAAAGTGGCAACCCAGACTAATAATAATGTTGGTGGTGTAGAGCTTCCTGTAGCCGCATGGCGTTCGTACTTAAATATGGAACTAACCATTCCAATTTTCGCTGTCTCTTATACACATCTCCGAGCCCACGAGACT
+
AABCAFBCBCABGGGGGGGGGGGHHHHGGHHGHHHHHHHHHHHHHHHGGGGGGHHHHGHHHHHHHHHGHGGGGGHHGGGGGFHHHHHHHHHHHHHHGHFHHHHHHHGHHHHHHHGGGGGGHHHHHHHHHHGHGHHHGCGFGGHGGGGGGF
@M02034:409:000000000-BFKT7:1:1111:20725:16676 1:N:0:30
AAAGTCGAGGTGCCTAAAGTGGCAACCCAGACTAATCAGCAGGTTGGTGGTGTAGAGCTTCCTGTAGCCGCATGGCGTTCGTACTTAAATATGGAACTAACCATTCCAATTTTCGCTGTCTCTTATACACATCTCCGAGCCCACGAGACT
+
BBBBBFBBBB2AGGGGGGGGGGGGHHHGGHHGHHHHHHHHHHHHHHGEGGGFFGHHGFHHHGHGHHHHHGGCEGHGGGGGGFHGGHHFFHHHHGBBGHHHHHHGFGFHFHHHHHGDGEGHGFHHGHFHGFHHHHHGGGGGGAGGGGGGGH
@M02034:409:000000000-BFKT7:1:1111:13907:16677 1:N:0:30
AAAGTCGAGGTGCCTAAAGTGGCAACCCAGACTTCGGCGCATGTTGGTGGTGTAGAGCTTCCTGTAGCCGCATGGCGTTCGTACTTAAATATGGAACTAACCATTCCAATTTTCGCTGTCTCTTATACAATCTCC
+
CCCCDFCDDCABGGGGGGGGGGGHHHHGGHHGH55B2AE2E1AGGHHGGGGFGHHHHHHHHHHHHHHHGGGGFGHGGFGGGFHHHHHHHHHHHGGHFHHFFHFGHHHHHHHHHFGGGGGHHHHHHHHH22>222@
@M02034:409:000000000-BFKT7:1:1111:8117:16684 1:N:0:30
AAAGTCGAGGTGCCTAAAGTGGCAACCCAGACTGGGCCGGGGGTTGGTGGTGTAGAGCTTCCTGTAGCCGCATGGCGTTCGTACTTAAATATGGAACTAACCATTCCAATTTTCGCTGTCTCTTATACACATCTCCGAGCCCACGAGACT
+
BBCCAFCCCCBCGGGGGGGGFGGHHHHGGHHGHHHGHHGGGGGEGGGEFGEGGHHHHHHHHHHHHHHHGGGGGGHHGGGGGGHHHHHHHHHHHHHFFHGFGGFGHHFHGHHHHHGGGGGHGFHHHHGHGHHHHHFFG@GFGGHGGGGGGG
@M02034:409:000000000-BFKT7:1:1111:26829:16687 1:N:0:30
AAAGTCGAGGTGCCTAAAGTGGCAACCCAGACTGCGCATCATGTTGGTGGTGTAGAGCTTCCTGTAGCCGCATGGCGTTCGTACTTAAATATGGAACTAACCATTCCAATTTTCGCTGTCTCTTATACACATCTCCGAGCCCACGAGACT
+
CCCCCFCCCCABGGGGGGGGGGGHHHHGGHHGHHHGGGGGHHHHHHHGGGGFGFHHHHHHHHHHHHHHGGGFGGHHGGGGGFHHHHHHHHHHHHFFGHHHHHGHHHGFGHHHHHGGGGGHHHHGHHHGHHHHHHHFF/DGGFEGGFGGGH
@M02034:409:000000000-BFKT7:1:1111:3221:16690 1:N:0:30
AAAGTCGAGGTGCCTAAAGTGGCAACCCAGACTAAGACTAATGTTGGTGGTGTAGAGCTTCCTGTAGCCGCATGGCGTTCGTACTTAAATATGGAACTAACCATTCCAATTTTCGCTGTCTCTTATACACATCTCCGAGCCCACGAGACT
+
AAAAAFBBBBABGGGGGGGGGGFHGEHGGHGEHFFHFGGHHHFFHHEEFE2BBEFFGFHHHFHFFGHGHFCEGGGEEEGGFEFFHHHFHHHHGFFFFGFFFGHHFHHFHFHHH4>/?EEFGFFGFHGFFFHHHHD?DCCFGGFADDCFGG
@M02034:409:000000000-BFKT7:1:1111:22320:16695 1:N:0:30
AAAGTCGAGGTGCCTAAAGTGGCAACCCAGACTAATTGTAATGTTGGTGGTGTAGAGCTTCCTGTAGCCGCATGGCGTTCGTACTTAAATATGGAACTAACCATTCCAATTTTCGCTGTCTCTTATACACATCTCCGAGCCCACGAGACT
+
CCCCCFCCCCCCGGGGGGGGGGGHHHHGGHHGHHHHFHGG5GHHHHHAAAEAB3GBEFDEEGHBGFGFFFG?EEE1>BEGE?2?FGHFEGHFFG3@FFHH313BBEGEGH3G44>?EAEFDHGF4FDDHG32BBFDC/@GCGHGGFCGGH
@M02034:409:000000000-BFKT7:1:1111:9875:16703 1:N:0:30
AAAGTCGAGGTGCCTAAAGTGGCAACCCAGACTCTTAATACTGTTGGTGGTGTAGAGCTTCCTGTAGCCGCATGGCGTTCGTACTTAAATATGGAACTA
+
>AAA1BAAD1>1AGGGGGGFFGGHGCBEGHCGHGHHHHHHDGHHFHHEFGAE/B1EG1FFGH1BADDFFGGCEFHGEG/EE/FCGHBDGFGGGHD11FD
@M02034:409:000000000-BFKT7:1:1111:28949:16704 1:N:0:30
AAAGTCGAGGTGCCTAAAGTGGCAACCCAGACTAAGAATAATGTTGGTGGTGTAGAGCTTCCTGTAGCCGCATGGCGTTCGTACTTAAATATGGAACTAACCATTCCAATTTTCGCTGTCTCTTATACACATCTCCGAGCCCACGAGACT
+
AAABBFB@DBBBGGGGCGGGGGGHHHHGGHHGHHBGGHHFGGGHHHHGGGGFGHHDGHHHFHHHHHHHHGGFGGHHGGGGGGGHHHGFGHFHHG3FHHEFGFGHHHGHFFGHHHGGGCGFHHHHFHE4FGFHEHHHG/BBGGFGGGF/CG
@M02034:409:000000000-BFKT7:1:1111:28930:16712 1:N:0:30
AAAGTCGAGGTGCCTAAAGTGGCAACCCAGACTAAGAATAATGTTGGTGGTGTAGAGCTTCCTGTAGCCGCATGGCGTTCGTACTTAAATATGGAACTAACCATTCCAATTTTCGCTGTCTCTTATACACATCTCCGAGCCCACGAGACT
+
AABBADABBBBBGGGGGFFGGGGHHGHGFGHGHHGHDGGHGGGHHHFGGGGFHHHHHHHHHHHHHHHHHGFEGGHHGGGGCGHGGHHFHHHHHFFHFHFGHHGHHHGHFHHHHHEFGEGHHHHHGGHHHFHHHHHHGC/BFGHGF?C/CF
@M02034:409:000000000-BFKT7:1:1111:9879:16721 1:N:0:30
AAAGTCGAGGTGCCTAAAGTGGCAACCCAGACTCTTAATACTGTTGGTGGTGTAGAGCTTCCTGTAGCCGCATGGCGTTCGTACTTAAATATGGAACTAACCATTCCAATTTTCGCTGTCTCTTATACACATCTCCGAGCCCACGAGACT
+
CCCCCFCCCCCCGGGGGGGGGGGHHHHGGHHGHCHHEBGDDG5DF32AA2EFF3G5A5BF5FGGFD55F1EAEEG1@?EFE?2??FG3FFHHFH33B3FG3?3BB?G44D?GF4>/?/?B?FFF4B4?D32?FDH2C/><<//?<<@GAG
@M02034:409:000000000-BFKT7:1:1111:3126:16729 1:N:0:30
AAAGTCGAGGTGCCTAAAGTGGCAACCCAGACTATTCAGAATGTTGGTGGTGTAGAGCTTCCTGTAGCCGCATGGCGTTCGTACTTAAATATGGAACTAACCATTCCAATTTTCGCTGTCTCTTATACACATCTCCGAGCCCACGAGACT
+
BBBBBFBBBBBBGGGGGGGGGGFHHHHGGHHGHHHHHHHFHGHHHHHGGGEFFHHHHHHHHHHHHHHGGFGGGGHGGGGGGFHHHHHGHHGHHHEHHHHHGHHHHHGGHHHHHHGEGGGHHGHHHHGFFHHHFGGFGCC?DGGGGGGGDG
@M02034:409:000000000-BFKT7:1:1111:19611:16734 1:N:0:30
AAAGTCGAGGTGCCTAAAGTGGCAACCCAGACTACGAAGAATGTTGGTGGTGTAGAGCTTCCTGTAGCCGCATGGCGTTCGTACTTAAATATGGAACTAACCATTCCAATTTTCGCTGTCTCTTATACACATCTCCGAGCCCACGAGACT
+
CCCCCFCCCCBCGGGGGGGGGGGHHHHGGHHGHHHGGHGGHHHHHHHGGGEFGHHHHHHHHHHHHHHHHGGGGGHHGGGGGGHHHHHGHHHHHHGGGHGHHHHHHHHHHHHHHHGGGGGHHGHHHHHHHHHHHHHHGBCGGGHGGGGGGH
@M02034:409:000000000-BFKT7:1:1111:6056:16743 1:N:0:30
AAAGTCGAGGTGCCTAAAGTGGCAACCCAGACTAGGG
+
BBBBBFBBBBABGGGGGGGGGGGHHHH?FGFFH33BG
@M02034:409:000000000-BFKT7:1:1111:17711:16751 1:N:0:30
AAAGTCGAGGTGCCTAAAGTGGCAACCCAGACTGGGCGTGGGGTTGGTGGTGTAGAGCTTCCTGTAGCCGCATGGCGTTCGTACTTAAATATGGAACTAACCATTCCAATTTTCGCTGTCTCTTATACACATCTCCGAGCCCACGAGACT
+
CBCCCFCCCCBCGGGGGGGGGGGHHHHGGHHGHHGH2FGAEEGGGGGGGGGFHGHHHHHHHHHHHHHHHGGGGGHHGGGGGGGHHHHHHHHHHHHHHHHHHHHHHHHHHGHHHGGGGGGHHHHHGHHHHHHHHHHHGCGGGGHGGGGGG<
@M02034:409:000000000-BFKT7:1:1111:29385:16751 1:N:0:30
AAAGTCGAGGTGCCTAAAGTGGCAACCCAGACTTTTCAGAATGTTGGTGGTGCAGA
+
BCCCBFABBCCCGGGGGGGGGGGHHHHGGHE2F5FD5AF55FGHFHH222E233D5
@M02034:409:000000000-BFKT7:1:1111:24247:16752 1:N:0:30
AAAGTCGAGGTGCCTAAAGTGGCAACCCAGACTACGAAGCAGGTTGGTGGTGTAGAGCTTCCTGTAGCCGCATGGCGTTCGTACTTAAATATGGAACTAACCATTCCAATTTTCGCTGTCTCTTATACACATCTCCGAGCCCACGAGACT
+
CBCCCFCCBCABGGGGGGGGGGGHHHHGGGHGHHHEEHGGHGHHHHGGGGABFGHFHHHHHHHGGHHHGGGGGGHHGEGFEFGHHHHFFFFFHHGHHHHHHHHHHHHHBGHHHHGGGFEFHHHHHHHGFHFHHHHHG/CCGGHGGGGGGH
@M02034:409:000000000-BFKT7:1:1111:19281:16754 1:N:0:30
AAAGTCGAGGTGCCTAAAGTGGCAACCCAGACTAATCATCAGGTTGGTGGTGTAGAGCTTCCTGTAGCCGCATGGCGTTCGTACTTAAATATGGAACTAACCATTCCAATTTTCGCTGTCTCTTATACACATCTCCGAGCCCACGAGACT
+
AABBAFBBCBCCGGGGGGGGFGGHHHHGGHHGHHGHHGHHBGHHBFAAAEGGFFH5BFHFFHHHB5EDFFGEFFFC@EEFEEC1FFHGFHGFGH33FGHGFG3FDFDDGHHHHHGGGGFFHHHFGBGFFFGHHHF?B/@CGACCFCG/EG
@M02034:409:000000000-BFKT7:1:1111:22007:16755 1:N:0:30
AAAGTCGAGGTGCCTAAAGTGGCAACCCAGACTACGACTCATGTTGGTGGTGTAGAGCTTCCTGTAGCCGCATGGCGTTCGTACTTAAATATGGAACTAACCATTCCAATTTTCGCTGTCTCTTATACACATCTCCGAGCCCACGAGACT
+
ABBCAFCCCCBCGGGGGGGGGGGHHHHGGHHGHHHGGGGGGGHHHHHGGGGFGFHFHHHHHHHHGFHHHGGGGGHHGGGGGGHHHHHHHHHHHHHHHHHFFHGHHHHBGHHHHHGGGGGGHHFHHHHGHHGHHHHHGCGGFGGGGCFGGG
@M02034:409:000000000-BFKT7:1:1111:21078:16764 1:N:0:30
AAAGTCGAGGTGCCTAAAGTGGCAACCCAGACTAAGGATACGGTTGGTGGTGTAGAGCTTCCTGTAGCCGCATGGCGTTCGTACTTAAATATGGAACTAACCATTCCAATTTTCGCTGTCTCTTATACACATCTCCGAGCCCACGAGACT
+
CCCCCFCCCCBBGGGGGGGGGGGHHHHGGHHGHHHHHHHHHGGHGGGGGGEFFFHGHHHHHHHHHGHHHGGGGGHHGGGGGGHHHHGHHHHHHHFFHHHHHHHHHHHGHHHHHHGGGGGHHHHHHHHHHHGHHHHGGFGGGGHGGGGGGH
@M02034:409:000000000-BFKT7:1:1111:20599:16769 1:N:0:30
AAAGTCGAGGTGCCTAAAGTGGCAACCCAGACTGCTCCTCCGGTTGGTGGTGTAGAGCTTCCTGTAGCCGCATGGCGTTCGTACTTAAATATGGAACTAACCATTCCAATTTTCGCTGTCTCTTATACACATCTCCGAGCCCACGAGACT
+
BBBBAFBBBBAAGGGGGGGGGGGHHHHGGHHGHHHHHHHHHGGGGGGGFGEFFGHFHHHHGHHHHHHHHGGFGGHHGGGGGEHHHHHHHHHHHHFGFHHHHHHHHHGHHHHHHHGGGGGGHHHHHHFHEFGHHGGGF@FCCFHGGGGGGH
@M02034:409:000000000-BFKT7:1:1111:17252:16777 1:N:0:30
AAAGTCGAGGTGCCTAAAGTGGCAACCCAGACTGGGGGGGGGTTGGTGGTGTAGAGCTTCCTGTAGCCGCATGGCGTTCGTACTTAAATATGGAACTAACCATTCCAATTTTCGCTGTCTCTTATACACATCTCCGAGCCCACGAGACT
+
?AAAADA?DBABGGGGGGGGGGGHHHHGGHHGHHHGGEGGFFFFFFAADDFEBFBFFFFFFFFFFFFFD-@DFA.=DFFFFFEFFFFFFF/BFF/BBFFFF/BFFBFFBFFFFFAFF.BFFFFBBFEB/;FFFFFD99CCFFECA-D.;
@M02034:409:000000000-BFKT7:1:1111:12484:16786 1:N:0:30
AAAGTCGAGGTGCCTAAAGTGGCAACCCAGACTGGGGTGGGGGTTGGTGGTGTAGAGCTTCCTGTAGCCGCATGGCGTTCGTACTTAAATATGGAACTAACCATTCCAATTTTCGCTGTCTCTTATACACATCTCCGAGCCCACGAGACT
+
BBCCCFCCCCAAGGGGGGGGGGGHHHHGGHHGHHHHGEAEGGGGGGGGFGEFGHHHHHHHHHHHHHHHHGGGGGHHGGGGGGHHHHHGHHHHHHHGHHHHHHGHHHGGHHHHHHGGGGGGHGHHFHGHGHHHHHHFEAGDGGHGGGGGGH
@M02034:409:000000000-BFKT7:1:1111:2663:16788 1:N:0:30
AAAGTCGAGGTGCCTAAAGTGGCAACCCAGACTCAGCCTACTGTTGGTGGTGTAGAGTTTCCTGTAGCCGCATGGCGTTCGTACTTAAATATGGAACTAACCATTCCAATTTTCGCTGTCTCTTATACACATCTCGAGCCCACGAGACT
+
AABBAFBABDAAGGGGFFGGGGGFFFFGGHHFFHHGGBGBHGHFHHHEEEEFFHHHGGHHGHHHGHHHHGGGGEGHGFEFFEHGHFHGHHHHHHFHCGFFHHEGHHHFBHHHHFFGGGGHHGHHHHGHFFGH2FFGFGD@CG/CCCGGF
@M02034:409:000000000-BFKT7:1:1111:14045:16788 1:N:0:30
AAAGTCGAGGTGCCTAAAGTGGCAACCCAGACTCTTTCGCAGGTTGGTGGTGTAGAGCTTCCTGTAGCCGCATGGCGTTCGTACTTAAATATGGAACTAACCATTCCAATTTTCGCTGTCTCTTATACACATCTCCGAGCCCACGAGACT
+
CCCCBFCCCCABGGGGGGGGGGGGHHHGGHHGHHHHHHGGGGGGHHGGGGEFHGHHHHHHHHHHHHHHHGGGGGHHGGGGGGHHHHHHHHGHHHHHGHHHHHHHHHHGHHHHHHGGGGFFHHHHHHHHHEHHGGHGG@GGGGHGGDGGGF
@M02034:409:000000000-BFKT7:1:1111:22116:16788 1:N:0:30
AAAGTCGAGGTGCCTAAAGTGGCAACCCAGACTACTACTAAGGTTGGTGGTGTAGAGCTTCCTGTAGCCGCATGGCGTTCGTACTTAAATATGGAACTAACCATTCCAATTTTCGCTGTCTCTTATACACATCTCCGAGCCCACGAGACT
+
BCCCCFCCCCBBGGGGGGGGGGGHHHHGGHHGHHHHHGHHHHHHHGGGGGEFGHHHHHHHHHHGHHHHHGGGGGHHGFGGGGHHHHHGHHHHHHGHHHHHHHHHHHGHHHHHHHGGGGGHHHHHHHHHGHGHHHHHGFGGGGHGGDFGGF
@M02034:409:000000000-BFKT7:1:1111:7877:16789 1:N:0:30
AAAGTCGAGGTGCCTAAAGTGGCAACCCAGACTCAGCCGGCTGTTGGTGGTGTAGAGCTTCCTGTAGCCGCATGGCGTTCGTACTTAAATATGGAACTAACCATTCCAATTTTCGCTGTCTCTTATACACATCTCCGAGCCCACGAGACT
+
CCCCBFCCCCABGGGGGGGGGGGHHHHGGHHGHHHHGHGGGGGHHHGGGGEFGHHHHHHHHHHHHHHHHGGGGGHHGGGGGGHHHHHHHHHHHHHHHHHHHHHHHHHHHHHHHHGGGGFGHHHHFHHHHFHHHHHHGCGGGGHGGCCEGG
@M02034:409:000000000-BFKT7:1:1111:17054:16789 1:N:0:30
AAAGTCGAGGTGCCTAAAGTGGCAACCCAGACTTCGTCTCCTGTTGGTGGTGTAGAGCTTCCTGTAGCCGCATGGCGTTCGTACTTAAATATGGAACTAACCATTCCAATTTTCGCTGTCTCTTATACACATCTCCGAGCCCACGAGACT
+
CCCCCFCCCCBCGGGGGGGGGGGHHHHGGHHGHHHGHGHHHHHHHHHGGGFFHHHHHHHHHHHHHHHHHGGGGGHHGGGGGGHHHHHHHHHHHGHHHHHHHHHHHHGHHHHHHHGGGGGGHGHHHHGHGHDHFHFBFBDGCGHGGGGGGH
@M02034:409:000000000-BFKT7:1:1111:7585:16794 1:N:0:30
AAAGTCGAGGTGCCTAAAGTGGCAACCCAGACTAAGAATGTGGTTGGTGGTGTAGAGCTTCCTGTAGCCGCATGGCGTTCGTACTTAAATATGGAACTAACCATTCCAATTTTCGCTGTCTCTTATACACATCTCCGAGCCCACGAGACT
+
BABBBFCCCCBBGGGGGGGGGGGHHHHGGHHGHHHHHHHHGHHHGGGGGGGFHHHHHHHHHHHHHHHHHGGGGGHHGGGGGFHHHHHHHHHHHHHHGHHHHHHHHHHGHHHHHFGGGGGGHHHHHHHHHHHHHHHHGGGGGGHGGDGGGG
@M02034:409:000000000-BFKT7:1:1111:17245:16797 1:N:0:30
AAAGTCGAGGTGCCTAAAGTGGCAACCCAGACTGGGGGGGGGTTGGTGGTGTA
+
AAAAAFAADDAACGGGGGGGBGGCHFHGGHHGH1EGCE?C?-9;>>-99BE-B
@M02034:409:000000000-BFKT7:1:1111:19181:16801 1:N:0:30
AAAGTCGAGGTGCCTAAAGTGGCAACCCAGACTACGTCTTCGGTTGGTGGTGTAGAGCTTCCTGTAGCCGCATGGCGTTCGTACTTAAATATGGAACTAACCATTCCAATTTTTGCTGTCTCTTATACACATCTC
+
>A>1AFA?1D>ACBGGGGGBBAFF1FG?0ACF1FE00BEFFA/FAA/AB/ABFAA2A1AFG1GABGAFHGC/?EG0E/>/E?0?F2B1GHEDH11FGHBCC01BEH2>>FGHF1/1FB1FEFF21BB2BB<1FBG
@M02034:409:000000000-BFKT7:1:1111:28697:16802 1:N:0:30
AAAGTCGAGGTGCCTAAAGTGGCAACCCAGACTGCGGGTTGTGTTGGTGGTGTAGAGCTTCCTGTAGCCGCATGGCGTTCGTACTTAAATATGGAACTAACCATTCCAATTTTCGCTGTCTCTTATACACATCTCCGAGCCCACGAGACT
+
BABBBFBBBBAAGGGGFFGGGGGHHHHGGHHGHHGDGGEFGGEGGHHEFFEABEGAGFHGFGHHHFGBFEECFEE1>EE1EEEFFGF?FGHGGH33FGHH3F3BGFHEHHHHHGCEGG<?3?GBDFHBFFDHHHFBC<AD@FGECDGG?G
@M02034:409:000000000-BFKT7:1:1111:21264:16803 1:N:0:30
AAAGTCGAGGTGCCTAAAGTGGCAACCCAGACTGTTCATACGGTTGGTGGTGTAGAGCTTCCTGTAGCCGCATGGCGTTCGTACTTAAATATGGAACTAACCATTCCAATTTTCGCTGTCTCTTATACACATCTCCGAGCCCACGAGACT
+
AABBAFAABBBBGGGGGGGGGGGHGHHDFEAFGHHHHFHHHCEGFE?FGDECGFHHGHHHHHHHHGHGHGGEEGHHGGGGGGFHFHHHHHBHHDBFGHFBFGGGHHHGBGHHHHGGGGGFHFGHDGGGGHFHFGFHGCGCGGCGCCCFGH
@M02034:409:000000000-BFKT7:1:1111:16207:16806 1:N:0:30
AAAGTCGAGGTGCCTAAAGTGGCAACCCAGACTACGTATGAGGTTGGTGGTGTAGAGCTTCCTGTAGCCGCATGGCGTTCGTACTTAAATATGGAACTAACCATTCCAATTTTCGCTGTCTCTTATACACATCTCCGAGCCCACGAGACT
+
BBBBBFBABBABGGGGGGGFGGGHHH4EGHHGHFCEBGFHEGHHHHGGGGEFGHHHHHHHHHHHHHHHHGGGGGHHGGGGGGHHHHHHHHHHHHGHHHHHHHHHHHHHHHHHHHGGGGGHHHHHHHHHHHHHGHHFFCGGGGHGGGGGGH
@M02034:409:000000000-BFKT7:1:1111:26725:16812 1:N:0:30
AAAGTCGAGGTGCCTAAAGTGGCAACCCAGACTTTTGGTGGTGTAGAGCTTCCTGTAGCCGCATGGCGTTCGTACTTAAATATGGAACTAACCATTCCAATTTTCGCTGTCTCTTATACACATCTCCGAGCCCACGAGACTAGGCATGAT
+
CCCCCFCCCDABGGGGGGGFGGGHHHGGGHGGHHHHHGHGGGGHHGHFGHHGHHGHHHHHGGAEGHHGGGGGGGHGHFGFGHHHHFDGG3FHHHHHHHHHGHHHHGFGGGHHHHHHHHHHHHGGHHGGGGGGGHGF@DGGHHHHHHHHGH
@M02034:409:000000000-BFKT7:1:1111:2876:16813 1:N:0:30
AAAGTCGAGGTGCCTAAAGTGGCAACCCAGACTAAGAATAGTGTTGGTGGTGTAGAGCTTCCTGTAGCCGCATGGCGTTCGTACTTAAATATGGAACTAACCATTCCAATTTTCGCTGTCTCTTATACACATCTCCGAGCCCACGAGACT
+
BBBBBFBB@B2AGGGBGGGGGGGHFGHGGHHGHHHGGHHFHHGHHHHGFGAFGGHHGHHGFFHGFGGFGEEGDGGGEGGFEEFGHHFEGGBGGHBGFGF3CGHHGGEFGHHHHHE>EFFFFFHH4FFFBGGHFH1F</B><FGGCC?DDG
@M02034:409:000000000-BFKT7:1:1111:12156:16815 1:N:0:30
AAAGTCGAGGTGCCTAAAGTGGCAACCCAGACTGATAAGCATGTTGGTGGTGTAGAGCTTCCTGTAGCCGCATGGCGTTCGTACTTAAATATGGAACTAACCATTCCAATTTTCGCTGTCTCTTATCACATCTCCGAGCCCACGAGACTA
+
CCCCCFCCCCBBGGGGGGGGGGGHHHHGGHHGHHHHHHHHHHHHHHHGGGFFGHHHHHHHHHHHHHHHHGGGGGHHEFGGGFHHHHHHHHHHHHHGHHGGHHGHHHHHHHHHHHGGGGGHHGHHHHHHHHHHHHHFCFGGGHGGGGGGHF
@M02034:409:000000000-BFKT7:1:1111:3262:16819 1:N:0:30
AAAGTCGAGGTGCCTAAAGTGGCAACCCAGACTGTTGGTCGGGTTGG
+
ABBBBFAADBABFGGGGGGGFGFCCHHGGHHAH33D32A5AEF2F?E
@M02034:409:000000000-BFKT7:1:1111:2895:16822 1:N:0:30
AAAGTCGAGGTGCCTAAAGTGGCAACCCAGACTACGAAGAAGGTTGGTGGTGTAGAGCTTCCTGTAGCCGCATGGCGTTCGTACTTAAATATGGAACTAACCATTCCAATTTTCGCTGTCTCTTATACACATCTCCGAGCCCACGAGAC
+
BBBBBFBBBDAAFGGGGGGGGGGHHHHGGHHGHH3BEF2E33BFFGEGC1FFFGHH5FGGGGFGHHHHHGGEGFFFGEEFGECHHHHDHHHHHHEGHHHGFEFGHHHH4GGHHFGGGGGHHGHFGGFHGFHHHGHHGCGCGGGGGGGDG
@M02034:409:000000000-BFKT7:1:1111:14982:16823 1:N:0:30
AAAGTCGAGGTGCCTAAAGTGGCAACCCAGACTGCGGGGGCGGTTGGTGGTGTAGAGCTTCCTGTAGCCGCATGGCGTTCGTACTTAAATATGGAACTAACCATTCCAATTTTCGCTGTCTCTTATACACATCTCCGAGCCCACGAGACT
+
A?AABFBBBB>AFGFGGGGGGFFFFHHGGGHGGHHGGGCGFEEGGGGEFDE?FFFFFFHHHHHHGHHHHGGGGGHHGDGGGDFEGGFFHHEFHHDGFFGHHHHHHHFHHHHHHHGGGGDFCGHHHG;GGE0GGHHFF-@DGGGGABG?AF
@M02034:409:000000000-BFKT7:1:1111:15244:16839 1:N:0:30
AAAGTCGAGGTGCCTAAAGTGGCAACCCAGACTACTAAGAATGTTGGTGGTGTAGAGCTTCCTGTAGCCGCATGGCGTTCGTACTTAAATATGGAACTAACCATTCCAATTTTCGCTGTCTCTTATACACATCTCTGAGCCCACGAGACT
+
BBBBBFBBBBBBGGGGGGGGFGGGHGHGGH2FFGHGGFHFFGFGFHH2F2EBGDHBGHFG5FGHHHHGFGGEEGHFEEEFGE2FFGFFGHHEGF3@BBGBFHBGEFHB4FFHFF/EECEDEGF?BGB4FG2?CGB3F?FF2FHE@?//?F
@M02034:409:000000000-BFKT7:1:1111:2786:16841 1:N:0:30
AAAGTCGAGGTGCCTAAAGTGGCAACCCAGACTGGGTGTGGGGTTGGTGGTGTAGAGCTTCCTGTAGCCGCATGGCGTTCGTACTTAAATATGGAACTAACCATTCCAATTTTCGCTGTCTCTTATACACATCTCCGAGCCCACGAGACT
+
CCCCCFCCDDAAGGGGGGGGGGGHHGGGGHHGHHHHHGGGGGGGGGGGGGEFFGHHHHHHGHHHHHHHHGGGGGHHGGGGGGHHHHHGHHHHHHFHGHGGHHHHGHHFFHHHHHGGGGGHHHHHHHGHHHHHHHHHGGGGGGHGGGCGGH
@M02034:409:000000000-BFKT7:1:1111:27538:16842 1:N:0:30
AAAGTCGAGGTGCCTAAAGTGGCAACCCAGACTTCTCAGAGGGTTGGTGGTGTAGAGCTTCCTGTAGCCGCATGGCGTTCGTACTTAAATATGGAACTAACCATTCCAATTTTCGCTGTCTCTTATACACATCTCCGAGCCCACGAGACT
+
CCCCCFCCCCAAFGGGGGGGGGGHGHHEFHGGHHFHHHHGHGGGHGGFGGABFGHHHGHHHHHHFHHGHGGGGGHGEGGGEECGHHHGHHGGHHFFGHGFGHFGFHFFHHHHHHGGGGGHHHHHHHHHGGHGGHFGC<@BCGCFGGGGGH
@M02034:409:000000000-BFKT7:1:1111:27872:16851 1:N:0:30
AAAGTCGAGGTGCCTAAAGTGGCAACCCAGACTCAGTCTTCGGTTGGTGGTGTAGAGCTTCCTGTAGC
+
BBBBBFBBBBABBGGGGGGGGGGGHHHGFHHGH3BBBBDG5GEGAA2B11AAA3D5A53B5F55A555
@M02034:409:000000000-BFKT7:1:1111:5423:16857 1:N:0:30
AAAGTCGAGGTGCCTAAAGTGGCAACCCAGACTAATGATAAGGTTGGTGGTGTAGAGCTTCCTGTAGCCGCATGGCGTTCGTACTTAAATATGGAACTACCATTCCAATTTTCGCTGTCTCTTATACACATCTCCGAGCCCACGAGACTA
+
BABCCFCCCCAAEGGGGGGGGFDHHHHDGHHGHHHHGHHHHHHHHHGGGGEBFGHFHHHHHHHHHFHHHGFGGGHHGEGGGEHHHHHFHHGHHHFGFFHFHHHHHHFGEGHHHEEGDEFHGHHHGHEHHHGHHFDC@DFFGGGGGGGGH?
@M02034:409:000000000-BFKT7:1:1111:27269:16861 1:N:0:30
AAAGTCGAGGTGCCTAAAGTGGCAACCCAGACTCAGGCTCAGGTTGGTGGTGTAGAGCTTCCTGTAGCCGCATGGCGTTCGTACTTAAATATGGAACTAACCATTCCAATTTTCGCTGTCTCTTATACACATCTCCGAGCCCACGAGACT
+
CCCCCFCBBCACGGGGGGGGGGGGHHHGGHHGHHHHHHHHHHHHHHGAAEEFGHHFHHHHFHHHGFHGHGGGGGHGGEFEFGHHHHHHHHHGGH3DFH3FCFFHHHFFHHHHHFEFGGGFHFHHHHGHGHFHHHHHFBGG?FEACFGFGH
@M02034:409:000000000-BFKT7:1:1111:3648:16861 1:N:0:30
AAAGTCGAGGTGCCTAAAGTGGCAACCCAGACTAGTAATAAGGTTGGTGGTGTAGAGCTTCCTGTAGCCGCATGGCGTTCGTACTTAAATATGGAACTAACCATTCCAATTTTCGCTGTCTCTTATACACATCTCCGAGCCCACGAGACT
+
BBBBBFAABD2>FGGGGGGGGFDGHHHFGHHGHGFGGGHHA5DFDCCGGCEFFHHGHHHHHGHHEGFGHFFGGGGHGGGGFFGHGHHHHHHHG3B3CGHHHFGHHHHHHFHGHHGGGGGGGHFHHHHHDHHHHHHF?@/@CFEF/AC/??
@M02034:409:000000000-BFKT7:1:1111:27377:16864 1:N:0:30
AAAGTCGAGGTGCCTAAAGTGGCAACCCAGACTATTAATCAGGTTGGTGGTGTAGAGCTTCCTGTAGCCGCATGGCGTTCGTACTTAAATATGGAACTAACCATTCCAATTTTCGCTGTCTCTTATACACATCTCCGAGCCCACGAGACT
+
BBBBBFBBBB2AGGGGGGGGGGGHHHHGGDDCGEGHGGGFHCGHHHGEEDEBBDGBGFFGFHHHHHFGDFGAEEF1FEEFFFFEGHHGHHGFFF3EGGHHFA3FFFHDFGHHHEFGGD/BFGGHFDEFHGHHHFHFD/BFGGEACC<//?
@M02034:409:000000000-BFKT7:1:1111:19903:16865 1:N:0:30
AAAGTCGAGGTGCCTAAAGTGGCAACCCAGACTACTTCGTCTGTTGGTGGTGTAGAGCTTCCTGTAGCCGCATGGCGTTCGTACTTAAATATGGAACTAACCATTCCAATTTTCGCTGTCTCTTATACACATCTCCGAGCCCACGAGACT
+
CBCBCFCBCCABGGGGGGGGGGGHHHHGGHHGHHHHHHGHGHGHHHHGGGEFGHHHHHHHHHHHHHHHHGGGGGHHGGGGGFHHHHHHHHHHHHHGHHHHHHGHHHHHHHHHHFGGGGGHHHHHHHGHGHFHHHFHGBGGGGHGGDGGGH
@M02034:409:000000000-BFKT7:1:1111:28710:16867 1:N:0:30
AAAGTCGAGGTGCCTAAAGTGGCAACCCAGACTCCGAGTGAGGTTGGTGGTGTAGAGCTTCCTGTAGCCGCATGGCGTTCGTACTTAAATATGGAACTAACCATTCCAATTTTCGCTGTCTCTTATACACATCTCCGAGCCCACGAGACT
+
BBCCCFC@BBBBGGGGGGGGGGGHHHHGGHHGHHHGEGGHHHGHHHGGGGGFHFHFGHHHHFHHHHHHHGGGGGHHGEEFFFGHHHGFFGDFHH3GFHGFHHHGHHHFFHHHHHGGGGGHHHHHHHHFHHHHHHFFDDGBDGEFGDGGGH
@M02034:409:000000000-BFKT7:1:1111:19313:16876 1:N:0:30
AAAGTCGAGGTGCCTAAAGTGGCAACCCAGACTAATCATAATGTTGGTGGTGTAGAGCCTCCTGTAGCCGCATGGCGTTCGTACTTAAATATGGAACTAACCATTCCAATTTTCGCTGTCTCTTATACACATCTCCGAGCCCACGAGACT
+
CCCCCFCCCCBBGGGGGGGGGGGHHHHGGHHGHHHHHGHHHGHHHHHGGGEFGGHHHHHHHHHHHHHHHGGGGGHHGGGGGGHHHHHGHHHHHHFHHHHHHHHHHHHHHHHHHHGGGGGHHHHHGHHHFHBHHHFHGCFFGGHGGGGGGH
@M02034:409:000000000-BFKT7:1:1111:5601:16877 1:N:0:30
AAAGTCGAGGTGCCTAAAGTGGCAACCCAGACTTCTGGTTGTGTTGGTGGTGTAGAGCTTCCTGTAGCCGCATGGCGTTCGTACTTAAATATGGAACTAACCATTCCAATTTTCGCTGTCTCTTATACACATCTCCGAGCCCACGAGACT
+
BBBBBFBBBBAAGGGGGGGGGGGHGHGGGHHGHHHHHHFGGGGHHHHGGGDFGHHHHHHHHGHHFHHHHGGGGGHHGGGGGFHHHHHHHHHHHHHFHHGGHHGHHHHHHHHHHHGGGGFFHGHHHHGHHGHHHHGFGCGGGGFGGGGGGH
@M02034:409:000000000-BFKT7:1:1111:2857:16878 1:N:0:30
AAAGTCGAGGTGCCTAAAGTGGCAACCCAGACTAATAAGAGTGTTGGTGGTGTAGAGCTTCCTGTAGCCGCATGGCGTTCGTACTTAAATATGGAACTAACCATTCCAATTTT
+
CCCCCFCCCCCCGGGGGGGGGGGHGHHGGHHGHFAFHBHFGHHHFA2B22BFAEG5A5AF5BABBAE5A1A0E1B10>>FE?2?1@FHF4GBE33@FCHH31@GD4G44FFHH
@M02034:409:000000000-BFKT7:1:1111:5070:16879 1:N:0:30
AAAGTCGAGGTGCCTAAAGTGGCAACCCAGACTCCGAAGCCGGTTGGTGGTGTAGAGCTTCCTGTAGCCGCATGGCGTTCGTACTTAAATATGGAACTAACCATTCCAATTTTCGCTGTCTCTTATACACATCTCCGAGCCCACGAGACT
+
CCCCCFCCCCAAGGGGGGGGGGGHHHHGGHHGHHHGGGGGHGGGGGGGGGFFFFHGGHHHHHHHHGHHHGGGGGHHGDFGGGHHHHHHHHHHHHHFHHHHHGHHHHHGHHHHHHGGGGGHHHHHHHHHGHHHHHHGG?DGGGHGGGGGGG
@M02034:409:000000000-BFKT7:1:1111:7437:16882 1:N:0:30
AAAGTCGAGGTGCCTAAAGTGGCAACCCAGACTACGGGGCGGGTTGGTGGTGTAGAGCTTCCTGTAGCCGCATGGCGTTCGTACTTAAATATGGAACTAACCATTCCAATTTTCGCTTCTCTTATACACATCTCCGAGCCCACGAGACTA
+
CCCCCFCCCCBCGGGGGGGGGGGHHHHGGHHGHHHGGGGGGGGGFGGEFGGFGHHHHHHHHHHHHHHHHGGGGGHGGGGGGGHGHHHHHHHHHHFHHHHHHHHHHHHHHHHHHHGGGHGHHHHHHHGHHHHHHHHGGGGGGHGGGGGGGF
@M02034:409:000000000-BFKT7:1:1111:17915:16887 1:N:0:30
AAAGTCGAGGTGCCTAAAGTGGCAACCCAGCCTATGAATCTGGTTGGTGTTGTAGAGCTTCCTGTAGCCGCATGGCGTTCGTACTTAAATATGGAACTAACCATTCCAATTTTCGCTGTCTCTTCTACACATCTCCGAGCC
+
CCCCCFCCDBBBGGGGGGGGGGGHHHHGGH2AF3F35AF55FFHE22E22BFA5FA5ABE5FGDHD55B1E0E1C1>?EFEE2??GH33BE4F333BBFF313BFDG4BF?FGF/AE/<BB4FF3B4D3?2BG?DDE@FCG
@M02034:409:000000000-BFKT7:1:1111:22641:16887 1:N:0:30
AAAGTCGAGGTGCCTAAAGTGGCAACCCAGACTAATAGGCAGGTTGGTGGTGTAGAGCTTCCTGTAGCCGCATGGCGTTCGTACTTAAATATGGAACTAACCATTCCAATTTTCGCTGTCTCTTATTCCCATCTCCGAGCCC
+
AAA3AFABDDAAFGGGGBGGGFFGHEHGFHHFGFHGHHGHCF22BB2AFAACGBGBGFHHHFHHEFBGHGC?FGGEEGGGGGBGHHHFFGEGHHB3BB3BGHHFHHEBGE3FGF/EEEGDGFGH1B222B110B11?<//?C
@M02034:409:000000000-BFKT7:1:1111:22617:16889 1:N:0:30
AAAGTCGAGGTGCCTAAAGTGGCAACCCAGACTAATAGGCAGGTTGGTGGTGTAGAGCTTCCTGTAGCCGCATGGCGTTCGTACTTAAATATGGAACTAACCATTCCAATTTTCGCTGTCTCTTATACACATCTCCGAGCCCACGAGACT
+
BABBBFBBB2AAGGGGFFGGFGGHGHHGGCHGHHFGHHGHG?EFFGC2CAE1ADF5AA3ABBFF5BFD3AE0EEF1/?>FEE21?@FG344BFE3@G33F3G3??4F44BFB?F/EEA/BFFFH3FHFFB222BF2C/<<@//F?/C/<?
@M02034:409:000000000-BFKT7:1:1111:6632:16890 1:N:0:30
AAAGTCGAGGTGCCTAAAGTGGCAACCCAGACTGGTCCTTCTGTTGGTGGTGTAGAGCTTCCTGTAGCCGCATGGCGTTCGTACTTAAATATGGAACTAACCATTCCAATTTTCGCTGTCTCTTATACACATCTCCGAGCCCACGAGACT
+
BBBBBFBBBBAAGFGGGGGGGGGH4GHGGHEFHHHH5FB5FFGGHHF2B2ABFFHDFFGGHEHHGGFHHEG0EEEBEGEFFE2?FFGEFGFFHHGB3FHFHH3FGHHG4FGHDFEGGFEB?4FE?F4B4?222?F2F?/BDFACFCC/CG
@M02034:409:000000000-BFKT7:1:1111:11334:16896 1:N:0:30
AAAGTCGAGGTGCCTAAAGTGGCAACCCAGACTCATACGCCGGTTGGTG
+
BBCCCFCCCCBCGGGGGGGGGGGHHHHGGGHGHHC5GFGE2AEGGE01A
@M02034:409:000000000-BFKT7:1:1111:28234:16897 1:N:0:30
AAAGTCGAGGTGCCTAAAGTGGCAACCCAGACTATTAATAATGTTGGTGGTGTAGAGCTTCCTGTAGCCGCATGGCGTTCGTACTTAAATATGGAACTAACCATTCCAATTTTTCGCTGTCTCTTATACACATCTCCGAGCCCACGAGAC
+
CCCCCFCCDCBCGGGGGGGGGGGHHHHGGHHGHHHHHHHHHHHHHHHGGGGFGHHHHHHHHHHHHHHHHGGGGGHHGGGGGGHHHHHHHHHHHHGHHHGHHHGGHHHGHHHHHHGGGGGGHHGHHHHHFHFHHHHHHGGGGGGHGGGGGD
@M02034:409:000000000-BFKT7:1:1111:8770:16905 1:N:0:30
AAAGTCGAGGTGCCTAAAGTGGCAACCCAGACTATGAGTTCGGTTGGTGGTGTAGAGCTTCCTGTAGCCGCATGGCGTTCGTACTTAAATATGGAACTAACCATTCCAATTTTCGCTGTCTCTTATACACATCTCCGAGCCCACGAGACT
+
ABBBAFBBCCAAGGGGGGGGGGGHHHHGGGHGHFDGGHGHGFGGGEGGGGEFGGHGHHHHHHHHFEHFHGGGGGHHGGGGEGHHHHHHGHFHHGFFHHGHHHHHGHHHHHGHHHGGGGFFHFHHFHHGFHHHHHHHGC?CGGHGGGCGFD
@M02034:409:000000000-BFKT7:1:1111:5911:16910 1:N:0:30
AAAGTCGAGGTGCCTAAAGTGGCAACCCAGACTTTTCTGCATGTTGGTGGTGTAGAGCTTCCTGTAGCCGCATGGCGTTCGTACTTAAATATGGAACTAACCATTCCAATTTTCGCTGTCTCTTATACACATCTCCGAGCCCACGAGACT
+
CCBCCFCCBCABGGGFGGGGGGGGHHHGGHHGHHHHHHHHGHHHHHHGGGEFGHHGHHHHHHHHGHHGHGEGGGHGFEGFFFGHHHHGHHGHHHHFHHHHHHHHHHHFHHHHHHGGGGFFHHHHHHGHHHH?CGGHGCGGCGHGGGGGGH
@M02034:409:000000000-BFKT7:1:1111:17251:16915 1:N:0:30
AAAGTCGAGGTGCCTAAAGTGGCAACCCAGACTCATCCGCTTGTTGGTGGTGTAGAGCTTCCTGTAGCCGCATGGCGTTCGTACTTAAATATGGAACTAACCATTCCAATTTTCGCTGTCTCTTATACACATCTCCGAGCCCACGAGACT
+
CCCBCFBCCCABGGGGGGGGGGGHHHHGGHHGHHHHHHGGGGGHHHHGGGFFGHHHHHHHHHHHHHHHHGGGGGHHGGGGGGFGGHHHHHGHHHGHGHHHHHHHHHHHHHHHHHFGGGGHHHHHHHHHHHFHHHHHGDGGGGEGGCGGGH
@M02034:409:000000000-BFKT7:1:1111:18894:16918 1:N:0:30
AAAGTCGAGGTGCCTAAAGTGGCAACCCAGACTGTGGGGATTGTTGGTGGTGTAGAGCTTCCTGTAGCCGCATGGCGTTCGTACTTAAATATGGAACTAACCATTCCAATTTTCGCTGTCTCTTATACACATCTCCGAGCCCACGAGACT
+
A?ABBFBCBBAAGGGGGGGGGGGHHHHGGHHGHHHHHGGFGHHHHHHEFGEFFGGGGGHHGFHHHFHHHGGGGGGFGGGGGFFEGHHHHHHGHH3FGBEFFHFGHFHEHHHHHGGGGGEGHHGFFHHFHHHHFHHFE@CC>CG/<DGGGH
@M02034:409:000000000-BFKT7:1:1111:27209:16923 1:N:0:30
AAAGTCGAGGTGCCTAAAGTGGCAACCCAGACTCAGCGGAATGTTGGTGG
+
>>1A>@1>1>A@FGG1A1BED100FGFEF0CFGFBGBE?/EF112DCEGC
@M02034:409:000000000-BFKT7:1:1111:20472:16923 1:N:0:30
AAAGTCGAGGTGCCTAAAGTGGCAACCCAGACTAGTAGGCAGGTTGGTGGTGTAGAGCTTCCTGTAGCCGCATGGCGTTCGTACTTAAATATGGAACTAACCATTCCAATTTTCGCTGTCTCTTATACACATCTCCGAGCCCACGAGACT
+
BBCCCFCCCCBBGGGGGGGGGGGHHHHGGHHGHHHHHHHHHGGHHHGGGGFFF3GHHHHHHHHHHHHHHGGGGGHHGGGGGGEHHHHHHHHHHHGFHHHGHHHHHHGHHHHHHHGGGGGHHHHHGHHHHHGHHHHHGCFGGGHGGGGGGH
@M02034:409:000000000-BFKT7:1:1111:17678:16933 1:N:0:30
AAAGTCGAGGTGCCTAAAGTGGCAACCCAGACTTGGGTTCTTGTTGGTGGTGTAGAGCTTCCTGTAGCCGCATGGCGTTCGTACTTAAATATGGAACTAACCATTCCAATTTTCGCTGTCTCTTATACACATCTCCGAGCCCACGAGACT
+
CCCCCFCCCCCCGGGGGGGGGGGHHHHGGHHGHHHHHGGHHGHHHHHGGGEFFFHHHHHHHGHHHHHHHGGGGGHHGGGGGGGHGHHHHHGHHHHHHHHHHHHGHHHGHGHHHHFGGGGHHHHHGHHHHHHHHHHFF?CCGGHGGCFGGH
@M02034:409:000000000-BFKT7:1:1111:28613:16939 1:N:0:30
AAAGTCGAGGTGCCTAAAGTGGCAACCCAGACTGGGGGGGAT
+
>1>>A3AADD>AAFGGGGGGGFF0CGF00FGAFFCHGGG?-;
@M02034:409:000000000-BFKT7:1:1111:3294:16941 1:N:0:30
AAAGTCGAGGTGCCTAAAGTGGCAACCCAGACTCGG
+
ABBBBFBABAABFGGGGFGAGGGGGHHGGHHGHH2E
@M02034:409:000000000-BFKT7:1:1111:4779:16941 1:N:0:30
AAAGTCGAGGTGCCTAAAGTGGCAACCCAGACTGCTCCTCCGGTTGGTGGTGTAGAGCTTCCTGTAGCCGCATGGCGTTCGTACTTAAATATGGAACTAACCATTCCAATTTTCGCTGTCTCTTATACACATCTCCGAGCCCACGAGACT
+
AAAABFABDBAAGGGGGGGGGFGFGHHCGHCFGHHFHHGHFGGGGGGFGEEFHGFEGFHHHFHFBGHHHGGGEGHHGEFGGGHHHHGFHHHGHHEHHHHHHGHHHGHGHHHHHHGGGEEFHHHFHFGHFFHHHHHHGFCCDEHGGGGGGH
@M02034:409:000000000-BFKT7:1:1111:3273:16944 1:N:0:30
AAAGTCGAGGTGCCTAAAGTGGCAACCCAGACTCAGAATTCGGTTGGTGGTGTAGAGCTTCCTGTAGCCGCATGGCGTTCGTACTTAAATATGGAACTAACCATTCCAATTTTCGCTGTCTCTTATACACATCTCCGAGCCCACGAGACT
+
BBBBCFCCCCABGGGGGFGGGGFFFGHGGHHGHGHHHHHHHGHGGGGGGGGFHHHHHHHHHHHHFFHHHGGGGGHFGFGGGGHHHHGHHHHHHHGHGHGFGGDGHHHFGHHHHHGGGGGHHHHHHHFHGHHHHHHHGFGGGGFGGGGGGG
@M02034:409:000000000-BFKT7:1:1111:19602:16945 1:N:0:30
AAAGTCGAGGTGCCTAAAGTGGCAACCCAGACTAAGGGTTATGTTG
+
CCCCCFCCCCCCGGGGGGGGGGGHHHHGGHH23BF3B2BA2BGH5G
@M02034:409:000000000-BFKT7:1:1111:20632:16952 1:N:0:30
AAAGTCGAGGTGCCTAAAGTGGCAACCCAGACTGGGTTGGGTGTTGGTGGTGTAGAGCTTCCTGTAGCCGCATGGCGTTCGTACTTAAATATGGAACTAACCATTCCAATTTTCGCTGTCTCTTATACACATCTCCGAGCCCACGAGACT
+
BBBBBFBBBBABGGGGGGGGGGGHFHHGGHHGHHHHFFGGGGGGGHHGGGEFGHHHHHHHHHHHHHHHHGGGGGHHGGGGGGFHHHHHHHHHHHHHHHHGHHHHGGFHHHHHHGGGGGGHHGHHFHHHHHEHGHGHGFCCGGGGGGGGGG
@M02034:409:000000000-BFKT7:1:1111:16475:16959 1:N:0:30
AAAGTCGAGGTGCTAAAGTGGCAACCCAGACTTGTCAGCCGGTTGGTGGTGTAGAGCTTCCTGTAGCCGCATGGCGTTCGTACTTAAATATGGAACTAACCATTCCAATTTTCGCTGTCTCTTATACACATCTCCGAGCCCACGAGACTA
+
CCCCCFCCCCABGGGGGGGGGGHHHHGFHHGHHHHHHHHHGGGGGGFFGEFGHHFHHHHHHHHGHHHHFEFGGHFEEGGGGHHHHHHHHHHHHGHHHHHHHHHHHHGHHHHHHGGGGEGHHHHGHHGHHHHGHHHGDGGGGGGGGGGGHF
@M02034:409:000000000-BFKT7:1:1111:14236:16959 1:N:0:30
AAAGTCGAGGTGCCTAAAGTGGCAACCCAGACTACGAAGCAGGTTGGTGGTGTAGAGCTTCCTGTAGCCGCATGGCGTTCGTACTTAAATATGGAACT
+
>1>>>DAAADAAGFGG1FBBAFFFHHFCFACFGHHEEHGGHHFB1FEFFC/F/1DFGFHEGBGFFGHHHFE@EFFGEECFFGHHHGHFHHDEGF1>BG
@M02034:409:000000000-BFKT7:1:1111:26542:16964 1:N:0:30
AAAGTCGAGGTGCCTAAAGTGGCAACCCAGACTTCTCATACTGTTGGTGGTGTAGAGCTTCCTGTAGCCGCATGGCGTTCGTACTTAAATATGGAACTAACCATTCCAATTTTCGCTGTCTCTTAACACATCTCCGAGCCCACGAGACTA
+
BACCCFCBBCABGGGGGGGGGGGHGHHGGHHGHHHHHHHHHHHHHHHGGGFFHHHHHHHHHHHHHHHHHGGGGGHHGGGGGGHHHHHHHHHHHFHHGHHFHHHHHHHHHHHHHGGGGGGGHHHHHHHHGGFGHHHF?FFGGHGGFGGGHF
@M02034:409:000000000-BFKT7:1:1111:14217:16968 1:N:0:30
AAAGTCGAGGTGCCTAAAGTGGCAACCCAGACTACGAAGCAGGTTGGTGGTGTAGAGCTTCCTGTAGCCGCATGGCGTTCGTACTTAAATATGGAACTAACCATTCCAATTTTCGCTGTCTCTTATACACATCTCCGAGCCCACGAGACT
+
CCCCCFCCCCABGGGGGGGGGGGHHHHGGHHGHHHGGHGGHHHHHHGGGGGGHHHHHHHHHHHHHHHHHGGGGGHHGGGGGGGHHHHHHHHHHHHHHHHGHHGHHHHHHHHHHHGGGGGFHHHHGHHHHGHHGHHHGDGGGGHGGGGFGH
@M02034:409:000000000-BFKT7:1:1111:22507:16969 1:N:0:30
AAAGTCGAGGTGCCTAAAGTGGCAACCCAGACTGAGCATCTTGTTGGTGGTGTAGAGCTTCCTGTAGCCGCATGGCGTTCGTACTTAAATATGGAACTAACCATTCCAATTTTCGCTGTCTCTTATACACATCTCCGAGCCCACGAGACT
+
AAAAAFAADD>11GGBFABGFGEGGFCEGHHGHGHHHHHGHHHHHHHGGGEFHGGHHGHHHHHGGGGHDFGGGGHGGGGGGGFGHHFFHHFFHHHFGFHHHFFGHFDFBGFHHFEC?EGHFHHFFGFF2BGFFG>FC//BCGHG@/>?CF
@M02034:409:000000000-BFKT7:1:1111:26925:16970 1:N:0:30
AAAGTCGAGGTGCCTAAAGTGGCAACCCAGACTCAGACTTTTGTTGGTGGTGTAGAGCTTCCTGTAGCCGCATGGCGTTCGTACTTAAATATGGAACTAACCATTCCAATTTTCGCTGTCTCTTATACACATCTCCGAGCCCACGAGACT
+
CCCCCFCCCCABGGGGGGGGGGFHHHHGGHHGHHHHHHHHHHGHHHHGGGGGHHHHHHHHHHHHHHHHHGGGGGHFGGGGGGGHHHHHDGGHHHGFGHHGHHHHHHFHGHHHHHGGGGGHHHHHHHHHGFHHGHHHF?DCFGHGGGGGGH
@M02034:409:000000000-BFKT7:1:1111:26958:16974 1:N:0:30
AAAGTCGAGGTGCCTAAAGTGGCAACCCAGACTCAGAAGAATGTTGGTGGTGTAGAGCTTCCTGTAGCCGCATGGCGTTCGTACTTAAATATGGAACTAACCATTCCAATTTTCGCTGTCTCTTATACACATCTCCGAGCCCACGAGACT
+
CCCCBFCCCCBCGGGGGGGGGGGHHHHGGHHGHHHHFHHHHGHHHHHGGGGGHHHHHHHHHHHHHHHHHGGGGGHHGGGGGGHHHHHHGHHHHHFHHHFFHHHHHHHHHGHHHHGGGGGHHHHHGHHHHHHHHHHHGCCGGGHGGFGGGG
@M02034:409:000000000-BFKT7:1:1111:5663:16975 1:N:0:30
AAAGTCGAGGTGCCTAAAGTGGCAACCCAGACTGCGAATCCTGTTGGTGGTGTAGAGCTTCCTGTAGCCGCATGGCGTTCGTACTTAAATATGGAACTAACCATTCCAATTTTCGCTGTCTCTTATACACATCTCCGAGCCCACGAGACT
+
CCCCBFCCCCCCGGGGGGGGGGGHHHHGGHHGHFFFGEGGHHHHHHHGGGGGHHHHHHHHHHHHHHHHHGGGGGHHGGGGGGHHHHHFHHHHHHFFFHFHHHHHHHHHHHHHHHGGGGGGHHHHHHFHHHHHHHGHGCGGGGHGGGGGGD
@M02034:409:000000000-BFKT7:1:1111:17873:16979 1:N:0:30
AAAGTCGAGGTGCCTAAAGTGGCAACCCAGACTGTTGGTGGTGTAGAGCTTCCTGTAGCCGCATGGCGTTCGTACTTATGCATGGAACTAACCATTCCAATTTTCGCTGTCTCTTATACACATCTCCGAGCCCACGAGACTAGGCATGAT
+
CBCCCFCCCCBBGGGGGGGGGGGHHHHGGHHGHHHHHHGGGGGHHHHHHHHHHHHHHHHHGGGFGHHGFGGGEFHHHHHHHHHHHFHHHFHHHHHHHHHGHHHHHGGGGGHHFHHFHHHHHHHHHHHG/BCGGGGG@CDDHFHHHGHHHH
@M02034:409:000000000-BFKT7:1:1111:18643:16981 1:N:0:30
AAAGTCGAGGTGCCTAAAGTGGCAACCCAGACTGCTTCTTCTGTTG
+
AAABAFB>DBBBGGGGGGGGGGGHHHHGGHHGH33D5F555FGHFH
@M02034:409:000000000-BFKT7:1:1111:16421:16991 1:N:0:30
AAAGTCGAGGTGCCTAAAGTGGCAACCCAGACTCATGCTAATGTTGGTGGTGTAGAGCTTCCTGTAGCCGCATGGCGTTCGTACTTAAATATGGAACTAACCATTCCAATTTTCGCTGTCTCTTATACACATCTCCGAGCCCACGAGACT
+
ABBBAFBBBBAAGGGGGGGGFFGGHHHGGHHGHHHHHHHHHHHHHHHEFFBFFHGHHHHHHHHFGHHHHGGFGGHHGGGGGEHHGHHHHHGHHHHHFHGHHHHHHHHHHHHHHHGGGGGGHFHHHHGHGHHHHHGGF/DGGGHGGCGDGH
@M02034:409:000000000-BFKT7:1:1111:12046:16995 1:N:0:30
AAAGTCGAGGTGCCTAAAGTGGCAACCCAGACTTTGACGACTGTTGGTGGTGTAGAGCTTCCTGTAGCCGCATGGCGTTCGTACTTAAATATGGAACTAACCATTCCAATTTTCGCTGTCTCTTATACACATCTCCGAGCCCACGAGACT
+
CCCCCFCCCCABGGGGGGGGGGGHHHHGGHHGHHHHHHGGGGGHHHHGGGEFGHHGHHHHHHHHHHHHHGGGGGHHGGGGGGHHHHFHHHHHHHFFHHHHHHHHHHGGHHHHHHGGGGGHHHHHHHHHHGHHHHHFE>?CGAGGGFGGGH
@M02034:409:000000000-BFKT7:1:1111:26756:16998 1:N:0:30
AAAGTCGAGGTGCCTAAAGTGGCAACCCAGACTAAGCAGGATGTTGGTGGTGTAGAGCTTCCTGTAGCCGCATGGCGTTCGTACTTAAATATGGAACTAACCATTCCAATTTTCGCTGTCTCTTATACACATCTCCGAGCCCACGAGACT
+
BABBBFBBBBABFGGGGGGGGGGHGHHGGHGGHHHGHHHHGHHHHHHGGGGFHHHEHHHHGHHHGHHHHGGGEGHGGGGGGGHHHHFFHHFHHBFFHHHHHHHHHHHHHHHHHHGGGGGHHHHHFGEG3FGHHGHFG/BGGGHGG@DFDH
@M02034:409:000000000-BFKT7:1:1111:16513:16998 1:N:0:30
AAAGTCGAGGTGCCTAAAGTGGCAACCCAGACTCATACGCAGGTTGGTGGTGTAGAGCTTCCTGTAGCCGCATGGCGTTCGTACTTAAATATGGAACTAACCATTCCAATTTTCGCTGTCTCTTATACACATCTCCGAGCCCACGAGACT
+
CCCCBFCCCCABGGGGGGGGGGGHHHHGGHDGHFCFGHHFGGGHHHGGGGFGGHHFHHHHHFHHHHHGFGGFGGHHGFEGGGHHHHHHHHHHHGBBGHGHGHHHHHHGHHHHHHFGGGGHHGHHFHFGFHHHHHGGE?D?CGHGGFCGGH
@M02034:409:000000000-BFKT7:1:1111:16405:16999 1:N:0:30
AAAGTCGAGGTGCCTAAAGTGGCAACCCAGACTCATGCTAATGTTGGTGGTGTAGAGCTTCCTGTAGCCGCATGGCGTTCGTACTTAAATATGGAACTAACCATTCCAATTTTCGCTGTCTCTTATACACATCTCCGAGCCCACGAGACT
+
CCCCCFCCCCCCGGGGGGGGGGGHHHHGGHGGHHFGFBGHGGHHHHHEEFGEFEGFFHFHGHHHGFHFFGFEEGGCEEGGGFFHHHHHGHHHHF3DGGHHBGEFHEGBFGGHHDEFGDEFBGGHFHHGHGFFGHHFGCFC/FHGGGGGGH
@M02034:409:000000000-BFKT7:1:1111:17787:17006 1:N:0:30
AAAGTCGAGGTGCCTAAAGTGGCAACCCAGACTAATAAGAATGTTGGTGGTGTAGAGCTTCCTGTAGCCGCATGGCGTTCGTACTTAAATATGGAACTAACCATTCCAATTTTCGCTGTCTCTTATACACATCTCCGAGCCCACGAGACT
+
ABCCAFBCCCCCGGGGGGGGGGGHHHHGGHGGHHHFHHHHHHHHHHHGFGAFFHHFHHHHFHHHHHHHHGGGGGHHGGGGGGHHHHHHHHGHHHHHGHHHHHHHHHGHHHHHHHGGGGGHHGHHHHGHGHHHHGHHGCGGGGHGGGGGGH
@M02034:409:000000000-BFKT7:1:1111:5167:17009 1:N:0:30
AAAGTCGAGGTGCCTAAAGTGGCAACCCAGACTAGGAAGGGTGTTGGTGGTGTAGAGCTTCCTGTAGCCGCATGGCGTTCGTACTTAAATATGGAACTAACCATTCCAATTTTCGCTGTCTCTTATACACATCTCCGAGCCCACGAGACT
+
CCCCCFCBBC2AGGGGGGGGGGGHHHHGGHHFHHHHHHHGGGGGGHHGGGEFGHHHHHHHHHHHHHHHHGGGGGHHGFEGGGHHHHHHHHGHHHHHGHHHHGGHGHHHHHHHHGGGGGGHHHHHHHHGGHHHHHHHGGGGGGHGGGGDGG
@M02034:409:000000000-BFKT7:1:1111:29530:17012 1:N:0:30
AAAGTCGAGGTGCCTAAAGTGGCAACCCAGACTGGGGGTTATGTTGGTGGTGTAGAGCTTCCTGTAGCCGCATGGCGTTCGTACTTAAATATGGAACTAACCATTCCAATTTTCGCTGTCTCTTATACACATCTCCGAGCCCACGAGACT
+
AAAAAFCCCBABGGGGFFGFGGEFFGHGGHGGHHHGEGECGGHDGFHGGGEFBGGHHHHHHGHHGFGHHGECEEHHGEGFFFHHHGFFHHBGHG3EFGGHGGFHFHFFHHGGHFGAEFFEHBFHGHHGHHGGCGFGC</>DCHGGGCFGH
@M02034:409:000000000-BFKT7:1:1111:6652:17020 1:N:0:30
AAAGTCGAGGTGCCTAAAGTGGCAACCCAGACTAGTAAGAAGGTTGGTGGTGTAGAGCTTCCTGTAGCCGCATGGCGTTCGTACTTAAATATGGAACTAACCATTCCAATTTTCGCTGTCTCTTATACACATCTCCGAGCCCACGAGACT
+
BCCCBFCCCCABGGGGGGGGGGGHHGHGGGHGHHHHHHHHHHHHHGGGGGEFGHHHHHHHHHHHHHHHHGGGEGHHGGGGGFFHHHHGHHGHHHGFHHFGHHHHHHHHHHHHHHGGGGGGHHHHHHGHFHHHHHHHGGGGGGHGGGC?D<
@M02034:409:000000000-BFKT7:1:1111:2502:17024 1:N:0:30
AAAGTCGAGGTGCCTAAAGTGGCAACCCAGACTACG
+
AAAAAFAAAD1>F1FG1GGGGG00FHFCGHHFG10B
@M02034:409:000000000-BFKT7:1:1111:5088:17026 1:N:0:30
AAAGTCGAGGTGCCTAAAGTGGCAACCCAGACTTTGAATCATGTTGGTGGTGTAGAGCTTCCTGTAGCCGCATGGCGTTCGTACTTAAATATGGAACTAACCATTCCAATTTTCGCTGTCTCTTATACACATCTCCGAGCCCACGAGACT
+
AABBBFBBBB>ABGGGGGGDFGEHHHHGGEFGHFHHHHHHGHGHHGHAFGEABFGGFHHHH3FFFFGHHG?EGGHHGGGGFEFHHHFHHHHHHHFFFGBBFF3GHGHFHGHHHBE/EEEBHBHHHHGHGHGHHFFFG/C?CFFADGGGGF
@M02034:409:000000000-BFKT7:1:1111:25186:17028 1:N:0:30
AAAGTCGAGGTGCCTAAAGTGGCAACCCAGACTTCTCATCCTGTTGGTGGTGTAGAGCTTCCTGTAGCCGCATGGCGTTCGTACTTAAATATGGAACTAACCATTCCAATTTTCGCTGTCTCTTATACACATCTCCGAGCCCACGAGACT
+
CCCCBFCCCBBBGGGGGGGGGGGHHHHGGHHGHHHHHHHHHHHHHHHGGGGGHHHHHHHHHHHHHHHHHGGGGGHHGEFGGGHHHHHHHHHHHHFHHHHFHHHHHHHHFGHHHHGGGGGGGHHHHHHHGHFHHHGFG@FGGGHGGCCGGH
@M02034:409:000000000-BFKT7:1:1111:17563:17030 1:N:0:30
AAAGTCGAGGTGCCTAAAGTGGCAACCCAGACTGGGCAGGGTGTTGGTGGTGTAGAGCTTCCTGTAGCCGCATGGCGTTCGTACTTAAATATGGAACTAACCATTCCAATTTTCGCTGTCTCTTATACACATCTCCGAGCCCACGAGACT
+
BBBBBFBBBBABGGGGGGGGGCGHGHHGGHHGHHGHHFFGGHGGGHGGGGGFHFHHHHHHHHHHHHHHHGGGGGHHGGGGGGCHHHHGFHGHHHGFFHHHHHHHHHHHHHHHHHGGGGGGGGHHHHHHHEFHFHHFG/<CGGHGGCGGGG
@M02034:409:000000000-BFKT7:1:1111:15137:17033 1:N:0:30
AAAGTCGAGGTGCCTAAAGTGGCAACCCAGACTCCGGCTCGGGTTGGTGGTGTAGAGCTTCCTGTAGCCGCATGGCGTTCGTACTTAAATATGGAACTAACCATTCCAATTTTCGCTGTCTCTTATACACATCTCCGAGCCCACGAGACT
+
CACCCFCBCCCCGGGGGGGGGGGHHHHGGHHGHHHGGGGGGGGHGGGGGGGGFHHHHHHHHHHHHHHHHGGGGGHHGGGGGGHHHHGHGHHHHGGHHHHGHHHHHHFHHHHHHHGGGGGEHGHHFHFHHHHHGHHHD/CCGGHGGCGGGG
@M02034:409:000000000-BFKT7:1:1111:18824:17038 1:N:0:30
AAAGTCGAGGTGCCTAAAGTGGCAACCCAGACTACTCGGAGTGTTGGTGGTGTAGAGCTTCCTGTAGCCGCATGGCGTTCGTACTTAAATATGGAACTAACCATTCCAATTTTCGCTGTCTCTTATACACATCTCCGAGCCCACGAGACT
+
AABBAFBBBBABGGGGGGGGGGGHHHHGGFHGHHHHHGGGGGHHHHHGGGAEGGHHHHHHHHHGGHHHHGGGGGHGGGGGGGFHHHHHGHGBGHGHHHHFHHHHHHFHHHHHHHGGGGGHHFHHDHFHGHFHGHFHF/C?DGHGGGGGDG
@M02034:409:000000000-BFKT7:1:1111:15669:17040 1:N:0:30
AAAGTCGAGGTGCCTAAAGTGGCAACCCAGACTAATGAGAAGGTTGGTGGTGTAGAGCTTCCTGTAGCCGCATGGCGTTCGTACTTAAATATGGAACTAACCATTCCAATTTTCGCTGTCTCTTATACACATCTCCGAGCCCACGAGACT
+
BABCCFCCCCCCGGGGGGGGGGGHHHHGGHHGHHHHHHHHHHHHHHGGGGGFHHHHHHHHHHHHHHHHHGGGGGHHGGGGGGHHHHHHHHHHHHFHHHHHHHGHHHHHHHHHHHGGGGGHHGHHGHHHHHHHHHHHGCGGGGHGGGFGGG
@M02034:409:000000000-BFKT7:1:1111:15526:17050 1:N:0:30
AAAGTCGAGGTGCCTAAAGTGGCAACCCAGACTCAGAATAATGTTGGTGGTGTAGAGCTTCCTGTAGCCGCATGGCGTTCGTACTTAAATATGGAACTAACCATTCCAATTTTCGCTGTCTCTTATACACATCTCCGAGCCCACGAGACT
+
CCCCCFBCCCBCGGGGGGGGGGGHHHHGGHGGHHGHHHHHHGGHHHHGGGGFHGHHHHHHHHHHHHHHHGGGGGHHGGGGGGHHHHHHGHHHHHHHHHHHHHGHHHHHBGHHHFGGGFGGHGHHFFFFFGHHGHHFGCGGGGHFGFGGDF
@M02034:409:000000000-BFKT7:1:1111:23371:17054 1:N:0:30
AAAGTCGAGGTGCCTAAAGTGGCAACCCAGACTAATAATCGGGTTGGTGGTGTAGAGCTTCCTGTAGCCGCATGGCGTTCGTACTTAAATATGGAACTAACCATTCCAATTTTCGCTGTCTCTTATACACATCTCCGAGCCCACGAGACT
+
DCDDDFCCDDCCGGGGGGGGGGGHHHHGGHHGHHHHHGHHGGGHGGGGGGFFGHHHHHHHHHHHHHHHHGGGGGHHGGGGGGHHHHHHHHHHHHHHHHHHHHGHHHHHHHHHHHGGGGGHHHHHFHHHHHHHHHFHGDGGGGHGGGCGGG
@M02034:409:000000000-BFKT7:1:1111:20617:17058 1:N:0:30
AAAGTCGAGGTGCCTAAAGTGGCAACCCAGACTCTGAGTCAGGTTGGTGGTGTAGAGCTTCCTGTAGCCGCATGGCGTTCGTACTTAAATATGGAACTAACCATTCCAATTTTCGCTGTCTCTTATACACATCTCCGAGCCCACGAGACT
+
BABBBFBBBBBBFGGGGGGGGGCHHHGGGHHGHHHHHHHHHHHHHHGGGGEFHHGHHHHHHGHHHFHHHGGFGGHHGGGGGGHGHHHHHHHHHHFFFHHHHHGHHHGHHHHHHFGGGGGHHHHHGHGHGGFHHHBFF/C?DEHGGGGDFG
@M02034:409:000000000-BFKT7:1:1111:11911:17069 1:N:0:30
AAAGTCGAGGTGCCTAAAGTGGCAACCCAGACTCGTCCTCCGGTTGGTGGTGTAGAGCTTCCTGTAGCCGCATGGCGTTCGTACTTAAATATGGAACTAACCATTCCAATTTTCGCTGTCTCTTATACACATCTCCGAGCCCACGAGACT
+
BBBBBFBBBBBBGGGGGGGGGGGHHHHGGHEGHHGHGGGGHGGGGGGGGGEFGHHHHHHHHHHHHHHHHGGGFGHHGGGGGGHHHHHHHHFHHGGBFHHHHGHHHHHHHHHHHHGGGGGHHHHHHHGHHHHHHFFHGCD?GGHGGCFFGH
@M02034:409:000000000-BFKT7:1:1111:17491:17075 1:N:0:30
AAAGTCGAGGTGCCTAAAGTGGCAACCCAGACTTCGGAGCAGGTTGGTGGTGTAGAGCTTCCTGTAGCCGCATGGCGTTCGTACTTAAATATGGAACTAACCATTCCAATTTTCGCTGTCTCTTATACACATCTCCGAGCCCACGAGACT
+
CCCBCFCCCCABGGGGGGGGGGGHHHHGGHHGHHHGGGGGHHHHHHGGGGFFGFHHHHHHHGHHHHHHHGGGGGHHGGGGGGHHHHHHHHHHHHGHHHHHHHHHHHFHHGGHHHGGGGGHHFHHFHHHGHHGFHGHD?CFCGHGGCDADG
@M02034:409:000000000-BFKT7:1:1111:8558:17075 1:N:0:30
AAAGTCGAGGTGCCTAAAGTGGCAACCCAGACTGCTTGTGCGGTTGGTGGTGTAGAGCTTCCTGTAGCCGCATGGCGTTCGTACTTAAATATGGAACTAACCATTCCAATTTTCGCTGTCTCTTATACACATCTCCGAGCCCACGAGACT
+
CCCCCFCCBCABGGGGGGGGGGGHHHHGGHGGHHGHHHHHHGGGGGGGGGEFGHHGHHHHHHHHHHHHHGGGGGHHGGGGGGHHHHHHFHHHHHDGHHHHHHHHHHGHHHHHHHGGGGGGHHHHGHBFHHHHHHHGGCDGGGHGGGGCFH
@M02034:409:000000000-BFKT7:1:1111:22970:17077 1:N:0:30
AAAGTCGAGGTGCCTAAAGTGGCAACCCAGACTCGG
+
AAABAFBBBBAAGGGGGGGGGGGGHHHEGHHGHC2A
@M02034:409:000000000-BFKT7:1:1111:17041:17077 1:N:0:30
AAAGTCGAGGTGCCTAAAGTGGCAACCCAGACTGCGAATCTGGTTGGTGGTGTAGAGCTTCCTGTAGCCGCATGGCGTTCGTACTTAAATATGGAACTAACCATTCCAATTTTCGCTGTCTCTTATACACATCTCCGAGCCCACGAGACT
+
CBBCCFCCCCCCGGGGGGGGGGGHHHHGGHHGHHHGGGGGHHHHHGGGGEGFGHHFHHHHHHHHHHHHHGGFGGHGGGGGGFGHHHHGHHHHHH3EGHHHFGDGHGFHHHHHHHGGGGGHGHHHHHDFHGFHHHHHG?DCCGHGGCFDDG
@M02034:409:000000000-BFKT7:1:1111:13570:17077 1:N:0:30
AAAGTCGAGGTGCCTAAAGTGGCAACCCAGACTTCTGTGCCTGTTGGTGGTGTAGAGCTTCCTGTAGCCGCATGGCGTTCGTACTTAAATATGGAACTAACCATTCCAATTTTCGCTGTCTCTTATACACATCTCCGAGCCCACGAGACT
+
B@BBBFBBBBABGGGGGGGGGGGHHHHGGHHGHHFHHFFHHHHHHHHGGGGFGHHHHHHHHHHHHHHHHGCFGGHHGGGGGGHHHHFHHHGHHHFHHGHGHHGHHHHGFHHHHHGGGGGFHHHHEHGBGFHHFHHGGCGGGAGGG/CADG
@M02034:409:000000000-BFKT7:1:1111:6900:17082 1:N:0:30
AAAGTCGAGGTGCCTAAAGTGGCAACCCAGACTATGACGAGTGTTGGTGGTGTAGAGCTTCCTGTAGCCGCATGGCGTTCGTACTTAAATATGGAACTAACCATTCCAATTTTCGCTGTCTCTTATACACATCTCCGAGCCCACGAGACT
+
A3>AAFABBBAAGGGGGGGGGFECGHGGGGAFFHHHHHDFGEHHHHHEAEAFGFGFHHHHHGHHGHHHHGGGFGHFGGGGGEGHHHHHHEHHHHBFFHHHHHHHHHHGFGHHHHGGGGGHHHGHHGHHHHFFHHGHG@/@D/GCD?CEGG
@M02034:409:000000000-BFKT7:1:1111:17600:17084 1:N:0:30
AAAGTCGAGGTGCCTAAAGTGGCAACCCAGACTGGGTGTCAGGTTGGTGGTGTAGAGCTTCCTGTAGCCGCATGGCGTTCGTACTTAAATATGGAACTAACCATTCCAATTTTCGCTGTCTCTTATACACATCTCCGAGCCCACGAGACT
+
CBCCCFCCCCBCGGGGGGGGGGGHHHHGGHHGHHHHHGGHHHHHHHGGGGEFHHHHHHHHHHHHHHHHHGGGGGHHGGGGGGHHHHHHHHHHHHGHHHHHHHHHHHGHHHHHHHGGGGGGHHHHFHFHHHHHHHHHGCDGGGHGGGGGGH
@M02034:409:000000000-BFKT7:1:1111:26227:17089 1:N:0:30
AAAGTCGAGGTGCCTAAAGTGGCAACCCAGACTACTCAGCATGTTGGTGGTGTAGAGCTTCCTGTAGCCGCATGGCGTTCGTACTTAAATATGGAACTAACCATTCCAATTTTCGCTGTCTCTTATACACATCTCCGAGCCCACGAGACT
+
BBCCCFCCCCCCGGGGGGGGGGGHHHHGGHHGHHHHHFHHHHHHHHHGGGGFHHHHGHHHHHHHHHHGHGGGGGGFGGGGGFHHHHHHHHHHHFGGGHHHHHDGHHHHGGHHHHFGGGFHHHHHHHFHHHGHFHGHGCDGGGHGGFGGGH
@M02034:409:000000000-BFKT7:1:1111:15848:17094 1:N:0:30
AAAGTCGAGGTGCCTAAAGTGGCAACCCAGACTGGGGGTTTGGTTGGTGGTGTAGAGCTTCCTGTAGCCGCATGGCGTTCGTACTTAAATATGGAACTAACCATTCCAATTTTCGCTGTCTCTTATACACATCTCCGAGCCCACGAGACT
+
CCCCCFCCCCCBGGGGGGGGGGGHGHHGGHHGHHHHGGEFFGGHHGGGGGEFHHHHHHHHHHHHHHHHHGGFGGHHGGGGGGHHHHHHHHHHHHFGHHHHHHHHHHGGGGHHHHGGGGGGHGHHHHHHHHHHHHGFE@DGGGHGGCDGGG
@M02034:409:000000000-BFKT7:1:1111:19878:17096 1:N:0:30
AAAGTCGAGGTGCCTAAAGTGGCAACCCAGACTGGGGGGTTGGTTGGTGGTGTAGAGCTTCCTGTAGCCGCATGGCGTTCGTACTTAAATATGGAACTAACCATTCCAATTTTCGCTGTCTCTTATACACATCTCCGAGCCCACGAGAC
+
ABBCAFABCCAAFGGGGGGFGGGHHHGGGHHGHHHHGGGEFGGFHGGGFG?F?FHHFHHHHHHHHHHHHGGGGGHHGFGGGCGHHHHGHHGHHHHGHHFGHHFHHHHHHHHHHEFGGGDFGGGGGGGGGGFGFGBFEBFCFGFFFFFFF
@M02034:409:000000000-BFKT7:1:1111:27414:17100 1:N:0:30
AAAGTCGAGGTGCCTAAAGTGGCAACCCAGACTGCTCAGCAGGTTGGTGGTGTAGAGCTTCCTGTAGCCGCATGGCGTTCGTACTTAAATATGGAACTAACCATTCCAATTTTCGCTGTCTCTTATACACATCTCCGAGCCCACGAGACT
+
AABABFABBBAAGGGGGGFGGFGHHHHDFHHGGHHHHHFHGHGHHHGGGGEFGFHGHHHHHHHHGGHGGGGGGGHHGGGGGGHHHHHHHHEHHF3GFHHHFHHHFHFHHHHHHGFGGF/3FFGHHHHFFFEHFHHFGCGFGEHGC?FFGH
@M02034:409:000000000-BFKT7:1:1111:24887:17115 1:N:0:30
AAAGTCGAGGTGCCTAAAGTGGCAACCCAGACTGAGTCGCGGGTTGGTGGTGTAGAGCTTCCTGTAGCCGCATG
+
CCCCCFCCCBBCGGGGGGGGGGGHGHHGGHHGH3GHBF?EEEAE1EEAC1FFC3F@EEDG5BF3@4B4@?E/EE
@M02034:409:000000000-BFKT7:1:1111:11525:17122 1:N:0:30
AAAGTCGAGGTGCCTAAAGTGGCAACCCAGACTGTTTCGAATGTTGGTGGTTTAGAGCTTCCTGTAGCCGCATGGCGTTCGTACTTAAATATGGAACTAACCATTCCAATTTTCGCTGTCTCTTATACACATCTCCGAGCCCACGAGACT
+
CCCCBFBCCCCCGGGGGGGGGGGHHHHGGHHGHHHHHHGGHFFGHHHGFGFFHHHHHHHHHHHHHHHHHGGGGGHHGGGGGGHHHHHHHHGHHHHFHHHHHHHHHHGHHHHHHGGGGGGGHHHHHHHHGHHHGHFHG?GCGGHGGGGGGH
@M02034:409:000000000-BFKT7:1:1111:6197:17123 1:N:0:30
AAAGTCGAGGTGCCTAAAGTGGCAACCCAGACTCCTGTTATGGTTGGTGGTGTAGAGCTTCCTGTAGCCGCATGGCGTTCGTACTTAAATATGGAACTAACCATTCCAATTTTCGCTGTCTCTTATACACATCTCCGAGCCCACGAGACT
+
BBBCCFBBCBBCGGGGGGGGGGGHHHHGGHHGHHHHHGHHHHHHHGGGGGGFHHHHHHHHHHHHHHHHHGGGGGGHGGGGGGHHHHHHHHHHHHHHHHHHHHHHHHHHGHHHHHGGGGGGHHHHHHHHGHEHHHHFGCGGGGHGGGGGGG
@M02034:409:000000000-BFKT7:1:1111:27680:17123 1:N:0:30
AAAGTCGAGGTGCCTAAAGTGGCAACCCAGACTTGTCGGTCGGTTGGTGTTGTAGAGCTTCCTGTAGCCGCATGGCGTTCGTACTTAAATATGGAACTAACCATTCCAATTTTCGCTGTCTCTTATACACATCTCCGAGCCCACGAGACT
+
AAAAAFAADDAAGGG1F1EAFGGHHHHGGGHCBDFGHFGEEC/E/EEAFGEEF1D2FD1B@GHH1E2GFEGCEEE0>>EFE>0GGHFGFHHHG11BBFGFFF1F1GG2BGDHHFEGGC/B2FFF>D2FGFD1<@GFE//>@?FCA--CGF
@M02034:409:000000000-BFKT7:1:1111:16817:17131 1:N:0:30
AAAGTCGAGGTGCCTAAAGTGGCAACCCAGACTACTCAGAATGTTGGTGGTGTAGAGCTTCCTGTAGCCGCATGGCGTTCGTACTTAAATATGGAACTAACCATTCCAATTTTCGCTGTCTCTTATACACATCTCCGAGCCCACGAGACT
+
CCCCCFCCBCABGGGGGGGGGGGHHHHGGHHGHHHHHHHHFHHHHHHEGGEFGGHHHHHHHHHHHHHHHGGGFGHHGFGGGEHHHHHGHHHHHHHHHHHHHHHHHHFFHHHHHHGGGGGHHHHHHHGHGFGFHHFHDCCGGGHGGGGGGH
@M02034:409:000000000-BFKT7:1:1111:20141:17138 1:N:0:30
AAAGTCGAGGTGCCTAAAGTGGCAACCCAGACTGAGAGTAGGGTTGGTGGTGTAGAGCTTCCTGTAGCCGCATGGCGTTCGTACTTAAATATGGAACTAACCATTCCAATTTTCGCTGTCTCTTATACACATCTCCGAGCCCACGAGACT
+
BBBBBFBBBBABGGGGGGGGGGGHHHHGGHHGHHGGHHHHHHGHHGGFFGEFGGGFHHHHHHHGGHHHHGGEEGHHGGGFFFGHHHHFHHHHHHGHHHHGHHHHHHHGHHHHHHGGGGGGHGHHGHHHFGGGHHHHF?FFGGHGGDGGGH
@M02034:409:000000000-BFKT7:1:1111:3832:17138 1:N:0:30
AAAGTCGAGGTGCCTAAAGTGGCAACCCAGACTAGGCAGGGGGTTGGTGGTGTAGAGCTTCCTGTAGCCGCATGGCGTTCGTACTTAAATATGGAACTAACCATTCCAATTTTCGCTGTCTCTTATACACATCTCCGAGCCCACGAGACT
+
CBCCCFCCCCCCGGGGGGGGGGGHHHHGGHHGHHHHHHGGGGGGGGGGGGEFFHHHHHHHHHHGHHHFHGGEEGHHGGGGGFHHHHHHHHGHHHGFHHGGHHHHHHFFHHHHHHGGGGGGHHHHHHFHGHHHHHEHDCGGGGHGGFGGGH
@M02034:409:000000000-BFKT7:1:1111:17612:17141 1:N:0:30
AAAGTCGAGGTGCCTAAAGTGGCAACCCAGACTACTTCTCAGGTTGGTGGTGTAGAGCTTCCTGTAGCCGCATGGCGTTCGTACTTAAATATGGAACTAACCATTCCAATTTTCGCTGTCTCTTATACACATCTCCGAGCCCACGAGACT
+
CCCCCFCCCCABGGGGGGGGGGGHHHHGGGHGHHHHHHHHHHHHHHGGGGGGHGHHHHHHHHHHHHHHHGGGGGHHGGGGGGHHHHHHHHHHHHFHHHGHHHHHHHGGFGHHHGEGGGGHHHHHHHHHHHGHHHHFGCFGGGGGGCFGGH
@M02034:409:000000000-BFKT7:1:1111:23087:17148 1:N:0:30
AAAGTCGAGGTGCCTAAAGTGGCAACCCAGACTAATAGGCTGGTTGGTGGTGTAGAGCTTCCTGTAGCCGCATGGCGTTCGTACTTAAATATGGAACTAACCATTCCAATTTTCGCTGTCTCTTATACACATCTCCGAGCCCACGAGACT
+
BBCCCFCCCCCCGGGGGGGGGGGGHHHGGHHGHHHHHHGHHHGHHGGGGGGFHHHHHHHHHHHHHHHHHGGGGGHHGGGGGGHHHHHHHHHHHHHHHHHHHHHHHHGHFGHHHHGGGGGHHHHHGHGHFHFHGHHHGCGGGGHGGGGAEG
@M02034:409:000000000-BFKT7:1:1111:1842:17167 1:N:0:30
AAAGTCGAGGTGCCTAAAGTGGCAACCCAGACTCGGCCGTCGGTTGGTGGTGTAGAGCTTCCTGTAGCCGCATGGCGTTCGTACTTAAATATGGAACTAACCATTCCAATTTTCGCTGTCTCTTATACACATCTCCGAGCCCACGAGACT
+
AAABBFABBBABGGGGGGGGGGGHHGGEGDHGHHAEGGGGFGFFFGGGGGAFHHHHGHHHHHHHHHHHHGGGGGHHGGGGGGHHHHHHFHHHHHGFGHGHHGHHHHHHHHHHHHGGGGGHHHHHHHFHHHHHHHHGFG/@FGGGGGGGGH
@M02034:409:000000000-BFKT7:1:1111:26615:17170 1:N:0:30
AAAGTCGAGGTGCCTAAAGTGGCAACCCAGACTATTAAGATTGTTGGTGGTGTAGAGCTTCCTGTAGCCGCATGGCGTTCGTACTTAAATATGGAACTAACCATTCCAATTTTCGCTGTCTCTTATACACATCTCCGAGCCCACGAGACT
+
AABBAFBBDBB@GFGGGGGGGGGHHHHGGHHGHHHHFGHHHHFHHAGAFFGGGHHHHGHHGHHHHHHHGDGGFEHHCGGGGDGGHHHHHHHHGFHHHGFFGHGFG?FH4GHGFGEGG?EGHGHF4FGHEGFHFGFHG/BFCFEGGC/EEH
@M02034:409:000000000-BFKT7:1:1111:6193:17172 1:N:0:30
AAAGTCGAGGTGCCTAAAGTGGCAACCCAGACTAGTCATCCTGTTGGTGGTGTAGAGCTTCCTGTAGCCGCATGGCGTTCGTACTTAAATATGGAACTAACCATTCCAATTTTCGCTGTCTCTTATACACATCTCCGAGCCCACGAGACT
+
A>AAAFAADDAAFGBGGEFGGGFFFHHCFHHGHHHGHHHHHHHHHHHGEGGFFGHHHHHHHHHHHGHHHGCGGGHHGGGGGGGHEFGGFHFHHE1FHHEGHHHHHHGHHGHHHGGGGGGGFFHHDFFFFF1GFFFGG/>@/FEFC@@?EH
@M02034:409:000000000-BFKT7:1:1111:14881:17174 1:N:0:30
AAAGTCGAGGTGCCTAAAGTGGCAACCCAGACTCATCATAATGTTGGTGGTGTAGAGCTTCCTGTAGCCGCATGGCGTTCGTACTTAAATATGGAACTAACCATTCCAATTTTCGCTGTCTCTTATACACATCTCCGAGCCCACGAGACT
+
CCCCCFCCCCBCGGGGGGGGGGGHHHHGGHHGHHHHHHHHHHHHHHHGGGEFHHHFHGHHHHHHHHHHFGGGGGHHGEGGGGHHHHHHHHHHHHGHHHGHHHHHHHGHHHHHHHGGGGGFHHHHHHHHHHHHHHGHGCGGGGHGGGGGGG
@M02034:409:000000000-BFKT7:1:1111:2863:17174 1:N:0:30
AAAGTCGAGGTGCCTAAAGTGGCAACCCAGACTGCTGATCGGGTTGGTGGTGTAGATCTTCCTGTAGCCGCATGGTGTTCGTACTTAAATATGGAACTAACCATTCCAATTTTCGCTGTCTCTTATACACATCTCCGAGCCCACGAGACT
+
ABBCAFBBCBACGGGGGGGGGGGHHHHGGHHGHHHHCGHHGGGHGGGGEGFFAGGHHHHHHHHHHHHGHGGGGGHHHGFHGEHHHHHHHHHGHFFGHHHHFGHHHGFGHHHHHHGGGGGHHHHHHHHHGFHHHHGGGCGGGGHGGF?EGH
@M02034:409:000000000-BFKT7:1:1111:19217:17175 1:N:0:30
AAAGTCGAGGTGCCTAGAGTGGCAACCCAGACTAATAATACTGTTGGTGGTGTAGAGCTTCCTGTAGCCGCATGGCGTTCGTACTTAAATATGGAACTAACCATTCCAATTTTCGCTGTCTCTTATACACATCTCCGAGCCCACGAGACT
+
BBBBBFBBB@BBGGGGGGGGGGGHHHHGGHHGHHGGGHGHHHHHGHEFGGFFFGHEFHHHHHHHEGHHHGGEEGHHGGGGGGHHHHFBGHHHHF3FFHGGHFBGHHHFFGGHHGEFGDEFHHFHHHHFEHEHHHDBF//<B/GF?/CFDH
@M02034:409:000000000-BFKT7:1:1111:27372:17178 1:N:0:30
AAAGTCGAGGTGCCTAAAGTGGCAACCCAGACTGGTAGGGATGTTGGTGGTGTAGAGCTTCCTGTAGCCGCATGGCGTTCGTACTTAAATATGGAACTAACCATTCCACTTTTCGCTGTCTCTTATACACATCTCC
+
AAABBFABDDBBGGGGGGGGGGGHHHHGGGHGHHFFHHGGCGFFFHHEGGFFGHHDF5HHBGHGHHHHHGFFGGHHGFGGGAFHGHHHHHGBHF3FGGFEHHHGHGGF3BBGHHCGG?EGDFHHEH?GDGFFHHHF
@M02034:409:000000000-BFKT7:1:1111:6790:17181 1:N:0:30
AAAGTCGAGGTGCCTAAAGTGGCAACCCAGACTAATAATAATGTTGGTGGTGTAGAGCTTCCTGTAGCCGCATGGCGTTCGTACTTAAATATGGAACTAACCATTCCAATTTTCGCTGTCTCTTATACACATCTCCGAGCCCACGAGACT
+
BBCCAFCCCCABGGGGGGGGGGGHHHHGGHGGHHHHHHHHHHHHHHHGGGGGHHHGHHHHHHHHHHHHHGGGGGHHGGGGGFGHHHHHHHHHHHFHHHHHHHHHHHFHHHHHHHGGGGGHHHHHHHHHHHHHHHHHG?CDGGHGGGGGGH
@M02034:409:000000000-BFKT7:1:1111:20191:17182 1:N:0:30
AAAGTCGAGGTGCCTAAAGTGGCAACCCAGACTCGGCCTGCTGTTGGTGGTGTAGAGCTTCCTGTAGCCGCATGGCGTTCGTACTTAAATATGGAACTAACCATTCCAATTTTCGCTGTCTCTTATACACATCTCCGAGCCCACGAGACT
+
CCCCCFBCCCCBGGGGGGGGGGGHHHHGGHHGHHGGGGGGHHHHHHHGGGEFGHHHHHHHHHHHHHHHHGGGGGHHGGGGGGHHHHHHHHHHHHHHHHHHHHHHHHHHHHHHHHGGGGGHHHHHHHHHHHFHFHHHGCGGGGHGGGGDGG
@M02034:409:000000000-BFKT7:1:1111:26166:17189 1:N:0:30
AAAGTCGAGGTGCCTAAAGTGGCAACCCAGACTCTGAGTGCGGTTGGTGGTGTAGAGCTTCCTGTAGCCGCATGGCGTTCGTACTTAAATATGGAACTAACCATTCCAATTTTCGCTGTCTCTTATACACATCTCCGAGCCCACGAGACT
+
BBBBBFBBBBBBGGGGGGGGGGGHHHHGGHHGHFHHHGHFBEGGGGGGGGGFHGHHHHHHHHHHHHHHHGGGGGHHGGGGGFHHHHHHHHGHHHHHHHHHGHHHGHGHFHHHHGGGGGGGGGHHHHHHHBGHHHHBE/DGGGHGGCGGF<
@M02034:409:000000000-BFKT7:1:1111:27362:17195 1:N:0:30
AAAGTCGAGGTGCCTAAAGTGGCAACCCAGACTGGTAGGGATGTTGGTGGTGTAGAGCTTCCTGTAGCCGCATGGCGTTCGTACTTAAATATGGAACTAACCATTCCAATTTTCGCTGTCTCTTATACACATCTCCGAGCCCACGAGACT
+
BBBBBFABBDAAGGGFGGGGGGGHHHHGGHHGHHAFGGGGHGFGHHHGGGGGHHHHHHHHHHHHHHHHHGGGGEHHGGGGGGHHHHHGFHHHHHHHHHHGHHHHHGHGHHHHHHGGGGEHHHHHHHHHGHHHHHGHGCGGGGHGDGGGGG
@M02034:409:000000000-BFKT7:1:1111:9635:17196 1:N:0:30
AAAGTCGAGGTGCCTAAAGTGGCAACCCAGACTCAGTATAAGGTTGGTGGTGTAGAGCTTCCTGTAGCCGCATGGCGTTCGTACTTAAATATGGAACTAACCATTCCAATTTTCGCTGTCTCTTATACACATCTCCGAGCCCACGAGACT
+
BBCCAFABBCCCGGGGGGGGGGGHHHHGGHGGHHHHFGGHGHHHHHGGGGGFGHHHHHHHHHHHHHHHHGGFFGHHGGGGGGHHHHHGHHHHHHHHGHHHHHHHHHGHHHHHHHGGGGGGHHHHGHHGFHHHHHHHGCCCGGHGGGGDGH
@M02034:409:000000000-BFKT7:1:1111:3921:17196 1:N:0:30
AAAGTCGAGGTGCCTAAAGTGGCAACCCAGACTCATAATCAGGTTGGTGGTGTAGAGCTTCCTGTAGCCGCATGGCGTTCGTACTTAAATATGGAACTAACCATTCCAATTTTCGCTGTCTCTTATACACATCTCCGAGCCCACGAGACT
+
BBBCCFCCCBABGGGGGGGGGGGHHHGGGHHGHGHGHGHHFHHHFHGAFGGGGFHBHFHHFHHHHHHGHGGCGGHFGGGGGGHHHHHHHHHGHFBGHHFHHHGHHEHHHHHHHBEFGGGHHHHHHHFHHHGHHGGEG@D?DFFGGCG/DH
@M02034:409:000000000-BFKT7:1:1111:14359:17196 1:N:0:30
AAAGACGAGGTGCCTAAAGTGGCAACCCAGACTGCGAATCGGGTTGGTGGTGTAGAGCTTCCTGTAGCCGCATGGCGTTCGTACTTAAATATGGAACTAACCATTCCAATTTTCGCTGTCTCTTATACACATCTCCGAGCC
+
>3A?3>AADAAAFFGGEGGDBDDHHHHGGHHGGHHFEGGGGEGGFEC1BEEFHFHHFFFFFFHGDGGGFGG/EEEHFGFGG1B??GGEBGHFGFEECGB3?FBGHBFGHGBGH4<?/CDHFFGBGHFF2FDCG2F2?@</A
@M02034:409:000000000-BFKT7:1:1111:27384:17206 1:N:0:30
AAAGTCGAGGTGCCTCAAGTGGCAACCCAGACTGGTAGGGATGTTGGTG
+
>AAA1D?1>>1>FGG11CF3AEEGAGHEFCF0BCA11AFFFG/1DAF/A
@M02034:409:000000000-BFKT7:1:1111:4005:17210 1:N:0:30
AAAGTCGAGGTGCCTAAAGTGGCAACCCAGACTTCGGTTCCGGTTGGTGGTGTAGAGCTTCCTGTAGCCGCATGGCGTTCGTACTTAAATATGGAACTAACCATTCCAATTTTCGCTGTCTCTTATACACATCTCCGAGCCCACG
+
CCCCCFCCCCBCGGGGGGGGGGGHHHHGGHGGHFHGGFE2EA2AAEE1AAEEFFGGD5FG5GGHFDHBGGGEEEGFEEEFGGGGFHHHEFHHHG3?GHFHFE3BGDGFDFGHHFCEGFEGHHHHGH3?FFDGFDGEF?/CG=//@
@M02034:409:000000000-BFKT7:1:1111:5433:17216 1:N:0:30
AAAGTCGAGGTGCCTAAAGTGGCAACCCAGACTACGAGTCATGTTGGTGGTGTAGAGCTTCCTGTAGCCGCATGGCGTTCGTACTTAAATATGGAACTAACCATTCCAATTTTCGCTGTCTCTTATACACATCTCCGAGCCCACGAGACT
+
CCCCCFCCCCBCGGGGGGGGGGGHHHHGGGHGH3FFEEEBHGHHHHGGGGFFHHHHHHHHHHHHHHHHHGGGGGHHGGGGGGHHHHHHGHHHHHFHHHHGHHHHHHHHHHHHHHGGGGGHHHHHGHGHGHHEFHHHGCGGGGHGGGCGG?
@M02034:409:000000000-BFKT7:1:1111:28605:17220 1:N:0:30
AAAGTCGAGGTGCCTAAAGTGGCAACCCAGACTTTTCCGCAGGTTGGTGGTGTAGAGCTTCCTGTAGCCGCATGGCGTTCGTACTTAAATATGGAACTAACCATTCCAATTTTCGCTGTCTCTTATACACATCTCCGAGCCCACGAGACT
+
BCABCFCCCCBCGGGGGGGGGGGHHHHGGHHGH55BDGG22AFGHHGGGGGGHHHHHHHHHHHHHHHHHGGGGGHEFEGGGGHHHHGGHHHGHHFFHHHHHHHHHHHGHHHHHHGGGGGFHHHHHHHHHHFHGHFHG/CBCGFGGGGGGH
@M02034:409:000000000-BFKT7:1:1111:24945:17221 1:N:0:30
AAAGTCGAGGTGCCTAAAGTGGCAACCCAGCCTATGAGGGAGGTTGGTGGTGTAGAGCTTCCTGTAGCCGCATGGCGTTCGTACTTAAATATGGAACTAACCATTCCAATTTTCGCT
+
AAAAAFAA@AAA4GGBFFGFGE2A4FHEAA2AFFGGHHFD2AA2BG?E1ABAFGHH5FBGBFH5A55D3E@EEFHEGEE?AE1?EE4F3F44B33BBEGGGAFF3?BF4BFFGBEGG
@M02034:409:000000000-BFKT7:1:1111:6715:17225 1:N:0:30
AAAGTCGAGGTGCCTAAAGTGGCAACCCAGACTAAGAATAATGTTGGTGGTGTAGAGCTTCCTGTAGCCGCATGGCGTTCGTACTTAAATATGGAACTAACCATTCCAATTTTCGCTGTCTCTTATACACATCTCCGAGCCCACGAGACT
+
BABCCFCCCCAAGGGGGGGGGGGHHHHGGHHGHHHHHHHHHHHHHHHGGGGFGHHGHHHHHHHHGHHHHGGGGGHHGEEGGGHHHHHGHHHHHHHHGGFGHHHHHHHHFGHHHHGGGGEGHHHHHHBHBHHHGHFHGCFGGGGGGDFGGG
@M02034:409:000000000-BFKT7:1:1111:20700:17226 1:N:0:30
AAAGTCGAGGTGCCTAAAGTGGCAACCCAGACTCAGCATCATGTTGGTGGTGTAGAGCTTCCTGTAGCCGCATGGCGTTCGTACTTAAATATGGAACTAACCATTCCAATTTTCGCTGTCTCTTATACACATCTCCGAGCCCACGAGACT
+
BBBBABABBDBBFFGFFFFGGGGHHHHGGCHGHHHHHHHHFGGGHHHGFGGFGBGFGHHFHHHHHHGGHGGGGGHHGGGGGGGHGHHFFGGHHHFFFFFFHHHHHHGHHHHHEBEEGGGFHHHHEGFFECBGGFDBE//<DFFFCCCGGH
@M02034:409:000000000-BFKT7:1:1111:8632:17227 1:N:0:30
AAAGTCGAGGTGCCTAAAGTGGCAACCCAGACTATGCCTCCTGTTGGTGGTGTAGAGCTTCCTGTAGCCGCATGGCGTTCGTACTTAAATATGGAACTAACCATTCCAATTTTCGCTGTCTCTTAACACATCTCCGAGCCCACGAGACTA
+
AABBBFCCCCBBGGGGGGGGGGGHHHHGGHHGHHHHHHHHHHHHHHHGGGEFGHHHHHHHHHHHHHHHHGGGGGHHGGGGGGHHHHHHHHHHHHHHHHHHHHGHHHGHHHHHHHGGGGGGHHHHHHFHHHHHHHHGCFGGGHGGGGGGHG
@M02034:409:000000000-BFKT7:1:1111:27007:17242 1:N:0:30
AAAGTCGAGGTGCCTAAAGTGGCAACCCAGACTCTGCCTCCGGTTGGTGGTGTAGAGCTTCCTGTAGCCGCATGGCGTTCGTACTTAAATATGGAACTAACCATTCCAATTTTCGCTGTCTCTTATACACATCTCCGAGCCCACGAGACT
+
CCCCCFCBBCBCGGGGGGGGGGGHHHHGGHHGHHHHHHHHHGGGGGGGGGGFHHHHHHHHHHHHHHHHHGGFGGHHGGGGGGHHHHHHHHHHHHHHHHHGHHHHHHGHHHHHHHGGGCGGHHHHGHHGHGHHHHHGG?DGGGHGGCFGGH
@M02034:409:000000000-BFKT7:1:1111:17153:17242 1:N:0:30
AAAGTCGAGGTGCCTAAAGTGGCAACCCAGACTACTCCTCAGGTTGGTGGTGTAGAGCTTCCTGTAGCCGCATGGCGTTCGTACTTAAATATGGAACTAACCATTCCAATTTTCGCTGTCTCTTATACACATCTCCAAGCCCACGAGACT
+
CBCBCFCBCCBCGGGGGGGGGGGHHHHGGHHGHHHHHHHHHHGHHHGGGGGGHHHHHGHHHHHHHHHHHGGGGGHHGGGGGGHHGHHHHHHHHHFFFHHGHHGHHHHHHHHHHHGGGGGGHGHHFHHGGFFHHHFGFBFFGHHGGGGGGH
@M02034:409:000000000-BFKT7:1:1111:9143:17246 1:N:0:30
AAAGTCGAGGTGCCTAAAGTGGCAACCCAGACTGGGTCGTCTGTTGGTGGTGTAGAGCTTCCTGTAGCCGCATGGCGTTCGTACTTAAATATGGAACTAACCATTCCAATTTTCGCTGTCTCTTATACACATCTCCGAGCCCACGAGACT
+
A1AAAFAADD>AGGGGGGGGGGGHGGAEFCGFBHHHHFGGGHGHHHHGGGEFFDGFGHHGHGHGHHHHGGEEFGHHGEEFGEFHHHHFHFGHHGGGFHHHHHHHHHHGHHHHHHEGGCEHHHHHHHFHHFHHHHHGGB/BCFHGGCGGGH
@M02034:409:000000000-BFKT7:1:1111:25420:17251 1:N:0:30
AAAGTCGAGGTGCCTAAAGTGGCAACCCAGACTTGTAAGGATGTTGGTGGTGTAGAGCTTCCTGTAGCCGCATGGCGTTCGTACTTAAATATGGAACTAACCATTCCAATTTTCGCTGTCTCTTATACACATCTCCGAGCCCACGAGACT
+
CCCCCFCCCCAAGGGFGGGGGGGHHHHGGHHGGHHHHHHHHHHHHHGGGGEFGHHHHHHHHHHHHHHHHGGGGGHHGGGGGGFHHHHHHHHHHHGHHHHHHHGHHHHHHGHHHHGGGGGGHHHHHHHFHHHHHHHHGCGGGGHGGGGGGH
@M02034:409:000000000-BFKT7:1:1111:6317:17252 1:N:0:30
AAAGTCGAGGTGCCTAAAGTGGCAACCCAGACTCCGAATAATGTTGGTGGTGTAGAGCTTCCTGTAGCCGCATGGCGTTCGTACTTAAATATGGAACTAACCATTCCAATTTTCGCTGTCTCTTATACACATCTCCGAGCCCACGAGACT
+
CCCDDFCCCCCBGGGGGGGGGGGHHHHGGHHGHHHGGGGGGGHHGHGGFGFGHHHHHHHHHHHHHHHGHGGGGGHHGGGGGGHHHHHHHHHHGHFFHHHHGHGHHHGHHHHHHHGGGGFHHHHGHHHHHHFHHHHFG?GFCGHGGG?FGH
@M02034:409:000000000-BFKT7:1:1111:12650:17255 1:N:0:30
AAAGTCGAGGTGCCTAAAGTGGCAACCCAGACTGGGCCTACGGTTGGTGGTGTAGAGCTTCCTGTAGCCGCATGGCGTTCGTACTTAAATATGGAACTAACCATTCCAATTTTCGCTGTCTCTTATACACATCTCCGAGCCCACGAGACT
+
CCCCCFCCCBCBGGGGGGGGGGGHHHHGGHHGHGAGFFGFFGGHGCEGA?GFA3F5EDAA5FFHHFA5@EE@EEE1EEEGFE2FGHHFEGHDGF33B3GHF03B34F4?FEHHEEFGE?D?3FHG?3GDGF2FF>DCB?/>/<<C>@GFG
@M02034:409:000000000-BFKT7:1:1111:8988:17260 1:N:0:30
AAAGTCGAGGTGCCTAAAGTGGCAACCCAGACTACGAAGAATGTTGGTGGTGTAGAGCTTCCTGTAGCCGCATGGCGTTCGTACTTAAATATGGAACTAACCATTCAATTTTCGCTGTCTCTTATACACATCTCCGAGCCCACGAGACT
+
BBBBADABBDAAGGGGGGGGGGGHHHHGGHHGHHGFGHGDHHGHHHHGEGEFFGHHHFHHFHHGFGHHHGGGGGHHGGGFGEFHGHGFHHHHHFGFFHFFGGFHHFFHHHHHHGGGGEGHHHHFHHFHGFHFGFHA@GFCFHECG?EGG
@M02034:409:000000000-BFKT7:1:1111:11937:17261 1:N:0:30
AAAGTCGAGGTGCCTAAAGTGGCAACCCAGACTAGTCGTGCTGTTGGTGGTGTAGAGCTTCCTGTAGCCGCATGGCGTTCGTACTTAAATATGGAACTAACCATTCCAATTTTCGCTGTCTCTTATACACATCTCCGAGCCCACGAGACT
+
BBBBBFBBBBBBGGGGGGGGGGGHHHGGGHGGHHHHHGGGGGHHHHGGGGEFGHHHHHHHHHHHHHHHHGGGGGHHGGGGGGHHHHHHHHHHHHHHGHHHHHGHHHHHHHHHHHGGGGGGHHHHHHHFGHHHHHFHD?GGGGHGGGGGGH
@M02034:409:000000000-BFKT7:1:1111:23455:17263 1:N:0:30
AAAGTCGAGGTGCCTAAAGTGGCAACCCAGACTGATCGTGCGGTTGGTGGTGTAGAGCTTCCTGTAGCCGCATGGCGTTCGTACTTAAATATGGAACTAACCATTCCAATTTTCGCTGTCTCTTATACACATCTCCGAGCCCACGAGACT
+
CCCCCFCCCCAAGGGGGGGGGGGHHHHGCHHGHHGFFGHHGGGGGGGGGGGFGGHHHHHHHHHHHHHHHGGGGGHHGFGGGFGHHHHGHHHHHHHHHHHHHHHHHHHHFHHHHHGGGGGHHHHHHHHHHHHHHHHHG?CGGGHGGCGGGB
@M02034:409:000000000-BFKT7:1:1111:12611:17295 1:N:0:30
AAAGTCGAGGTGCCTAAAGTGGCAACCCAGACTCATAGGCCTGTTGGTGGTGTAGAGCTTCCTGTAGCCGCATGGCGTTCGTACTTAAATATGGAACTAACCATTCCAATTTTCGCTGTCTCTTATACACATCTCCGAGCCCACGAGACT
+
CBCCCFCCCCABGGGGGGGGGGGHHHGGGHHGHHHGGGHHHHGHHHHGGGEFGHHHHHHHHHHHHHHHHGGGEGHHGEGGGGHHHHGHHHGHHGGFHHHGHHHHHHHHHHHHHHGGGGGGHGHHHHGHHHHHHHHFG<FFFGHGGCGDGH
@M02034:409:000000000-BFKT7:1:1111:29430:17296 1:N:0:30
AAAGTCGAGGTGCCTAAAGTGGCAACCCAGACTACGAAGGTGGTTGGTGGTGTAGAGCTTCCTGTAGCCGCATGGCGTTCGTACTTAAATATGGAACTAACCATTCCAATTTTCGCTGTCTCTTATACACATCTCCGAGCCCACGAGACT
+
ABBCAFCCCCAAGGGGGGGGGGGHHHHGGHHGHGHGGHGGBGGGGGGGFGEGGHHHHHHHHHHHHHHHHFGGGGHHGGGGGGHHHHHHHHGHHH333FGGHHGHHHHHHHHHHHGGGGGHHHHHHHHGFHGGHHHHD?<CGGHGGGGGGF
@M02034:409:000000000-BFKT7:1:1111:7729:17296 1:N:0:30
AAAGTCGAGGTGCCTAAAGTGGCAACCCAGACTCAGCCTACGGTTGGTGGTGTAGAGCTTCCTGTAGCCGCATGGCGTTCGTACTTAAATATGGAACTAACCATTCCAATTTTCGCTGCTTATACACATCTCCGAGCCCACGAGACTAGG
+
BBCCBFCBCBBCGGGGGGGGGGGHHHHGGHHGHHHHHHHHHGGHGGGGGGEFFGHHHHHGHHHHHHHHHGGGGGHHGGGGGGHHHHGHHHHHHHHEHHGHHHHHHHHHHHHHHHGGGGGHHHHGHFFHHGHHHGCGGGGHGCGGGGHHBF
@M02034:409:000000000-BFKT7:1:1111:24464:17299 1:N:0:30
AAAGTCGAGGTGCCTAAAGTGGCAACCCAGACTAATACTAATGTTGGTGGTGTAGAGCTTCCTGTAGCCGCATGGCGTTCGTACTTAAATATGGAACTAACCATTCCAATTTTCGCTGTCTCTTATACACATCTCCGAGCCCACGAGACT
+
BBCCBFBBCBABGGGGGGGGGGGHHHHGGHHGHHHHGHHHHHHHHHHGGGGFHHHHHHHHHHHHHHHHHGGGGGHHGFGGGFHHHHGHHHHHHFHHHEHHHHHHHHHHGHHHHHGGGGGHHHHHHHHHHHHHGGHHGCFGGGHGGGGGGB
@M02034:409:000000000-BFKT7:1:1111:24101:17300 1:N:0:30
AAAGTCGAGGTGCCTAAAGTGGCAACCCAGACTAATACTATGGTTGGTGGTGTAGAGCTTCCTGTAGCCGCATGGCGTTCGTACTTAAATATGGAACTAACCATTCCAATTTTCGCTGTCTCTTATACACATCTCCGAGCCCACGAGACT
+
BBBAAFABBBAAGGGGGGGGGFGHGHHEFFFGFHHBHHFHHFFHHGGEFFEFFGHFHFHHHFHHHHHHHGGGGGHGG>FEEEGHGHGFHGFFHHDFFHHHGHHHGHHGHHHHHHGGGGEGFFHHGHHHFGGHHHHHG?DGGGHGGGGGGH
@M02034:409:000000000-BFKT7:1:1111:5140:17310 1:N:0:30
AAAGTCGAGGTGCCTAAAGTGGCAACCCAGACTTCGCAGGTTGTTGGTGGTGTAGAGCTTCCTGTAGCCGCATGGCGTTCGTACTTAAATATGGAACTAACCATTCCAATTTTCGCTGTCTCTTATACACATCTCCGAGCCCACGAGACT
+
BBBBAFCCBBAAGGGGGGGGGGCHGHHGGHHGHHHGGGGGHHHGHHHGFGBFBGHHHHHHHGHHGHHHHEEEGGHHGGGEFGHEHHHGHHGHHHHHHHFFHGHHGHHFHHGHHHGEFGFFHFHHHHHGFCFHFGGHGFGCDGHGGGGGGB
@M02034:409:000000000-BFKT7:1:1111:29511:17318 1:N:0:30
AAAGTCGAGGTGCCTAAAGTGGCAACCCAGACTCTTAATCAGGTTGGTGGTGTAGAGCTTCCTGTAGCCGCATGGCGTTCGTACTTAAATATGGAACTAACCATTCCAATTTTCGCTGTCTCTTATACACATCTCCGAGCCCACGAGACT
+
AABBAFBBBD2ABGGGFGGGGGGHFGHGGHHCHFHHFHHGHHGFFHGFFEEFGHHFHHHHFHHGFFHHFEEEGGGHGFGGFFGHHHHGHH4FFHFDFFFFHHGHFHHHHHHHHGGFGEEDDGHHHHGEBGBGFFGFB/B/<?GECDGG?H
@M02034:409:000000000-BFKT7:1:1111:14725:17319 1:N:0:30
AAAGTCGAGGTGCCTAAAGTGGCAACCCAGACTGAGGCTCGGGTTGGTGGTGTAGAGCTTCCTGTAGCCGCATGGCGTTCGTACTTAAATATGGAACTAACCATTCCAATTTTCGCTGTCTCTTATACACATCTCCGAGCCCACGAGACT
+
AABB>DAABBB@FFGGGGGFGGGGHHHGFFHGHGHHGGHHGGEAFECFFFEGCDGFFGHHHHHHGGGFGGCEFGGGGEEFFEFE1FFHHGGHHHGFCFFHHGHGHFFHHFDGFGEEDGD233FF3F33B2@F2GFBF@CF?FHGGF->CD
@M02034:409:000000000-BFKT7:1:1111:18896:17322 1:N:0:30
AAAGTCGAGGTGCCTAAAGTGGCAACCCAGACTCCGCCTTCTGTTGGTGGTGTAGAGCTTCCTGTAGCCGCATGGCGTTCGTACTTAAATATGGAACTAACCATTCCAATTTTCGCTGTCTCTTATACACATCTCCGAGCCCACGAGACT
+
CCCCCFCCCCBCGGGGGGGGGGGHHHHGGHHGHHHGGGGGHHHHHHHGFGEFHHHHHHHHHHHHHHHHHGGGGGHHGGGGGGGHHHHHHHHHHHHHHHHHHHGHHHHHHHHHHHGGGGGHHHHHFHHHHHEHHHHGGCGGGGHGGGGGGH
@M02034:409:000000000-BFKT7:1:1111:5156:17322 1:N:0:30
AAAGTCGAGGTGCCTAAAGTGGCAACCCAGACTTCGCAGGTTGTTGGTGGTGTAGAGCTTCCTGTAGCCGCATGGCGTTCGTACTTAAATATGGAACTAACCATTCCAATTTTCGCTGTCTCTTATACACATCTCCGAGCCCACGCG
+
BABBADAA@>AAGGGGFGGGCGDGHHHGGEHGHHCAAEGGFBAEC2EE11BFFGFFAFFC5GFFHGHGGFF?FFEA@GEFFEGHHHHBGBHGB333BGBBBBFFFFHFFGHGHHFGFE<DGDHHFGFHDG2BFHHB?/></?GF//>
@M02034:409:000000000-BFKT7:1:1111:12051:17325 1:N:0:30
AAAGTCGAGGTGCCTAAAGTGGCAACCCAGACTATGCGGGAGGTTGGTGGTGTAGAGCTTCCTGTAGCCGCATGGCGTTCGTACTTAAATATGGAACTAACCATTCCAATTTTCGCTGTCTCTTATACACATCTCCGAGCCCACGAGACT
+
BABBBFBBBBBBGGGGGGGGFFGHGHHGGHHGHFHFFFE?EGFEGHGFGGAFF3GHHHHHHHHGFHHHGGGGGGHHGGGEFGFHHHHHHHFHGHGHGHHHHHGHHFFFGHHHHBCGGGGHGFHHFHHHGHGHFFFGECGGGGHGGGGGFG
@M02034:409:000000000-BFKT7:1:1111:14709:17327 1:N:0:30
AAAGTCGAGGTGCCTAAAGTGGCAACCCAGACTGAGGCTCGGGTTGGTGGTGTAGAGCTTCCTGTAGCCGCATGGCGTTCGTACTTAAATATGGAACTAACCATTCCAATTTTCGCTGTCTCTTATACACATCTCCGAGCCCACGAGACT
+
CCCCCFCCCCABGGGGGGGGGGGHHHHGGHHGHHGFGGHFGGGHEGGEE?EEEAG5F5FHBGHFFDGDGGGFEFFEGFGGGEGHAGHHFHHHHEBFGHHHHAEFGFGHFHHHHGEGGDGF3GGHGHBHHHGHGHHGG>/<CCCFF-@DDH
@M02034:409:000000000-BFKT7:1:1111:6850:17338 1:N:0:30
AAAGTCGAGGTGCCTAAAGTGGCAACCCAGACTGTGGGGCAGGTTGGTGGTGTAGAGCTTCCTGTAGCCGCATGGCGTTCGTACGTAAATATGGAACTAACCATTCCAATTTTCGCTGTCTCTTATACACATCTCCGAGCCCACGAGACT
+
CCBCCFCCCBABGGGGGGGGGGGHHHHGGHHGHHHHHGGGEEEGHHGGFGGFHHHHHHHHHGHHGHHHHGGFGGHHGFGGGFGHEHHCHHHHHHHGFHHHGFHHHHHHHGHHHGGDDGDGHFHHFHHHFFHHHHHFG/CGGGHGGGGAA<
@M02034:409:000000000-BFKT7:1:1111:1981:17338 1:N:0:30
AAAGTCGAGGTGCCTAAAGTGGCAACCCAGACTAGTCATGCTGTTGGTGGTGTAGAGCTTCCTGTAGCCGCATGGCGTTCGTACTTAAATATGGAACTAACCATTCCAATTTTCGCT
+
AAAA>FBBBBABGGGGGGGGGGFFHHGDGHHGH3FH55D555DFGHGGGGAFGHHHHHHHHGHHFGHFHGCEEGHHGGGGGBFGGHHHHHFGHFHGHHGHHGHHFFFFHHHHHHGDG
@M02034:409:000000000-BFKT7:1:1111:3837:17341 1:N:0:30
AAAGTCGAGGTGCCTAAAGTGGCAACCCAGACTCCGCCGCGTGTTTGTGGTGTAGAGCTTCCTGTAGCCGCATGGCGTTCGTACTTAAATATGGAACTAACCATTCCAATTTTCGCTGTCTCTTATACAC
+
AAB3AF?AD?>AFGFBBBGDFGDCFGFG2AECG3FEEEEC?EGG123BB?EAA3G@D5@F5F@DD5F5BEE@GBGB>E?1?>0??BEFGF?FG333B?33?0BF344FBGFBFB@?DGA1DGF21@22@@
@M02034:409:000000000-BFKT7:1:1111:17113:17342 1:N:0:30
AAAGTCGAGGTGCCTAAAGTGGCAACCCAGACTCAGAATCATGTTGGTGGTGTAGAGCTTCCTGTAGCCGCATGGCGTTCGTACTTAAATATGGAACTAACCATTCCAATTTTCGCTGTCTCTTATACACATCTCCGAGCCCACGAGACT
+
BCBBBFCCCCBCGGGGGGGGGGGGHHHGGHHGHHHHHHHHHHHHHHHEFGGGHHHHHHHHHHHHHHHGHGGGGGHHGGGGGFGGGHHHFGHHHHHGGHHGGHHGHHGFFHHHHHCGGGGHHHHHBGHHHHFGHHFGD>@CGGHGGF?GGG
@M02034:409:000000000-BFKT7:1:1111:6968:17343 1:N:0:30
AAAGTCGAGGTGCCTAAAGTGGCAACCCAGACTGATAATCAGGTTGGTGGTGTAGAGCTTCCTGTAGCCGCATGGCGTTCGTACTTAAATATGGAACTAACCATTCCAATTTTCGCTGTCTCTTATACACATCTCCGAGCCCACGAGACT
+
CCCCCFCCCCBCGGGGGGGGGGGHHHHGGHGGHHFGHHHHHHHHHHGGGGEFGGHHHHHHHGHHHHHHHGGGGGHHGGGGGFHHHHHHHHHHHHGHHHHHHHHHHHHHFGHHHHGGGGGGHHHHFHHHHHHHGHHHGFCGGGHGGGGDDF
@M02034:409:000000000-BFKT7:1:1111:3859:17346 1:N:0:30
AAAGTCGAGGTGCCTAAAGTGGCAACCCAGACTCCGCCGCGTGTTGGTGGTGTAGAGCTTCCTGTAGCCGCATGGCGTTCGTACTTAAATATGGAACTAACCATTCCAATTTTCGCTGTCTCTTATACACATCTCCGAGCCCACGAGACT
+
BBBBBFBBBBABGGGGGBGGGGGHHHHGGHHGHHHGGGGGGGGGHHHGGGGGHHGFFFHHGHHHHHHHHGGEGGHHGEEGGGHHHHHGHHHHHGFHHHHHHGHHHHFHGHHHHGGGG?EHHHHHFG@GGHHGFFBGF/ACCFHGCF?DEG
@M02034:409:000000000-BFKT7:1:1111:3125:17346 1:N:0:30
AAAGTCGAGGTGCCTAAAGTGGCAACCCAGACTCATACGAAGGTTGGTGGTGTAGAGCTTCCTGTAGCCGCATGGCGTTCGTACTTAAATATGGAACTAACCATTCCAATTTTCGCTGTCTCTTATACACATCTCCGAGCCCACGAGACT
+
AABB>D?>@?AABGGGGCGGFGGHHHHGGDHGHGHCDFAFAE?3BGCAFEEGHHHFFGGGFF5FGFHFHGGCGE1E/B>FGEGEGHHBFFHEGFFDGHFB?0?FGGGHFHHHGHGEGGEGHBFGF?FFFFHFHHHDA?<CCFHG@D?DD?
@M02034:409:000000000-BFKT7:1:1111:15672:17350 1:N:0:30
AAAGTCGAGGTGCCTAAAGTGGCAACCCAGACTCAGAATCATGTTGGTGGTGTAGAGCTTCCTGTAGCCGCATGGCGTTCGTACTTAAATATGGAACTAACCATTCCAATTTTCGCTGTCTCTTATACACATCTCCGAGCCCACGAGACT
+
CCCCCFCCBCBCGGGGGGGGGGGHHHHGGHHGHHHHHHHHHHHHHHHGGGGFGHHHHHHHHHHHHHHHHGGGGGHHGGGGGGFHHHFHHHHHHHHHHHHHHGHHHHGHHHHHHHGGGGGHHHHHHHFGHHHHGHHGGBGGGGHGGGGGGH
@M02034:409:000000000-BFKT7:1:1111:24842:17356 1:N:0:30
AAAGTCGAGGTGCCTAAAGTGGCAACCCAGACTGGGGGTGGTGTTGGTGGTGTAGAGCTTCCTGTAGCCGCATGGCGTTCGTACTTAAATATGGAACTAGCCATTCCAATTTTCGCTGTCTCTTATACACATCTCCGAGCCCACGAGACT
+
BABCBFBCCCBCGGGGGGGFGGGHHHHGGHHGHHHHGGEEGGGHGHHGFGEFHHHHHHHHHHHHHHHHHGGGGGHGGGGGGEFHHHHFHHHGHHHHHHHGHHHHHHGFHHHHHFGGGGGGHHHHHHHHGHFHHHGHD?CGGGHGGGGGGH
@M02034:409:000000000-BFKT7:1:1111:16174:17359 1:N:0:30
AAAGTCGAGGTGCCTAAAGTGGCAACCCAGACTCCGAAGACTGTTGGTGGTGTAGAGCTTCCTGTAGCCGCATGGCGTTCGTACTTAAATATGGAACTAACCATTCCAATTTTCGCTGTCTCTTATACACATCTCCGAGCCCACGAGACT
+
A?AB>FBBBBAAGGGGGGGFFGFHGHGGGHHGHHHGGGGGHHHGHFGEFFAF1FGHHFFFHHHHHHHFHGGGGGHHGFGGGGHHHHFFHHHHHHHGFEFFFHFHHHGGHHHHGHGCEGGHHGHHEGEGDCFBGFHBC@D?DCGGGGCGDF
@M02034:409:000000000-BFKT7:1:1111:11816:17360 1:N:0:30
AAAGTCGAGGTGCCTAAAGTGGCAACCCAGACTCCTCAGCAGGTTG
+
>1AA1BA1ADAAGGFBA1B31A0FG00ECHCAFCC10FEBBFCA1B
@M02034:409:000000000-BFKT7:1:1111:11810:17376 1:N:0:30
AAAGTCGAGGTGCCTAAAGTGGCAACCCAGACTCCTCAGCAGGTTGGTGGTGTAGAGCTTCCTGTAGCCGCATGGCGTTCGTACTTAAATATGGAACTAACCATTCCAATTTTCGCTGTCTCTTATACACATCTCCGAGCCCACGAGACT
+
BBBCCFCCBCBAGGGGGGGGGGGHHHHGGGHGHHHHHHHHHHHHGHGGGGGFGHHHHHHHHHHHHHHHHGGGGGHHGGGGGGHHHHFHHHFHHHHGHHHHHHHHHHGHHHHHHHGGGGGHHGHHFHGHHHHHHHFHG@FGGGHGGGGGGH
@M02034:409:000000000-BFKT7:1:1111:9517:17378 1:N:0:30
AAAGTCGAGGTGCCTAAAGTGGCAACCCAGACTCCGGCGAATGTTGGTGGTGTAGAGCTTCCTGTAGCCGCAT
+
AAAAADAAD1AAFFGG1FGEFGFHHHHGGCHFHCHE?EC/AAFADDFE/EEE/BFEFFHHFGFGE2GG1EFEE
@M02034:409:000000000-BFKT7:1:1111:15504:17384 1:N:0:30
AAAGTCGAGGTGCCTAAAGTGGCAACCCAGACTACTAGGCCTGTTGGTGGTGTAGAGCTTCCTGTAGCCGCATGGCGTTCGTACTTAAATATGGAACTAACCATTCCAATTTTCGCTGTCTCTTATACACATCTCCGAGCCCACGAGACT
+
CBBCCFCCCCCCGGGGGGGGGGGHHHHGGHHGHGHHHHFHHHGHHHEAFGGFGHHFHHHHFHHHHGHHHGGGGGHFGEEEFEGHHHHDGHHHHHFGHHHHHHHGHHFFBGHHHHEFGE?GHHHFGH4DFFFHHHHHG?DGGGHG?DGFGH
@M02034:409:000000000-BFKT7:1:1111:15270:17385 1:N:0:30
AAAGTCGAGGTGCCTAAAGTGGCAACCCAGACTAAGAATCATGTTGGTGGTGTAGAGCTTCCTGTAGCCGCATGGCGTTCGTACTTAAATATGGAACTAACCATTCCAATTTTCGCTGTCTCTTATACACATCTCCGAGCCCACGAGACT
+
CCCCBFCCCCBCGGGGGGGGGGGHHHHGGHHGHH3FA5B55DGHGHA222EE13F5D5AA5BFEGDA5AAEEEEC1>BEFEE2??GH334GE@333BBBG313B??FB4F?GF4/EFEEGBHGEBF4BFG22BGG2A>CDFFGF?<@/?G
@M02034:409:000000000-BFKT7:1:1111:28901:17388 1:N:0:30
AAAGTCGAGGTGCCTAAAGTGGCAACCCAGACTACGACTCATGTTGGTGGTGTAGAGCTTCCTGTAGCCGCATGGCGTTCGTACTTAAATATGGAACTAACCATTCCAATTTTCGCTGTCTCTTATACACATCTCCGAGCCCACGAGACT
+
CCCCCFCCBBCCGGGGGGGGGGGHHHHGGGHGHHHGDGGGHHFHHHEGGFGGHHHHHHHHHHHHHGHHHGGEEEHHGGEGGGHHHHHHHHHHHGFHHHHHHHHHHHFHHGHHHHGGGGGHHHHHDGFHFFGHHHHHFCB@CFHGC/</AG
@M02034:409:000000000-BFKT7:1:1111:9536:17390 1:N:0:30
AAAGTCGAGGTGCCTAAAGTGGCAACCCAGACTCCGGCGAATGTTGGTGGTGTAGAGCTTCCTGTAGCCGCATGGCGTTCGTACTTAAATATGGAACTAACCATTCCAATTTTCGCTGTCTCTTATACACATCTCCGAGCCTACGAGA
+
AAABADAAB@BBGGGGC44GFGECGFFEGDG2FFGGGGCCAAFDFGHGGGGGEFGGG5GH5EGFF5GBFE//?EHCEEFEE>F/?BGFFGBGGFBDG3F330BB34?4?BGHFD/BD?CDGGFG>FB>2@<<2FDDA?/AC01?A..>
@M02034:409:000000000-BFKT7:1:1111:6612:17392 1:N:0:30
AAAGTCGAGGTGCCTAAAGTGGCAACCCAGACTCAGAATAAGGTTGGTGGTGTAGAGCTTCCTGTAGCCGCATGGCGTTCGTACTTAAATATGGAACTAACCATTCCAATTTTCGCTGTCTCTTATACACATCTCCGAGCCCACGAGACT
+
CCCDCFCCCCBCGGGGGGGGGGGHHHHGGHHGHHGHHHHHGHHHHHGGGGEFFGHGHHHHHHHHHHHHHGGGGGHHGGGGGEGHHHFHHHHHHHEFFHHHHHEGHHHFGHHHHGGGGGEGHHHHFHHHHHHHHHHFGCGGGECEFGGGGH
@M02034:409:000000000-BFKT7:1:1111:9521:17400 1:N:0:30
AAAGTCGAGGTGCCTAAAGTGGCAACCCAGACTCCGGCGAATGTTGGTGGTGTAGAGCTTCCTGTAGCCGCATGGCGTTCGTACTTAAATATGGAACTAACCATTCCAATTTTCGCTGTCTCTTATACACATCTCCGAGCCCACGAGACT
+
BBBBBFABDBAAGGGGGGGGGGGHHHHGGHHGHHHGGGGGGGHHHHHGGGAFGHHGHHHHHHHHHHHHHGGGGGHHGGGGGGHHHHFGHHHHHHHGHHHHHHHHHHHHGHHHHHFGGFGFHHHHGHBHHHHHHHFHG@CFGGHGGGGDDG
@M02034:409:000000000-BFKT7:1:1111:14002:17402 1:N:0:30
AAAGTCGAGGTGCCTAAAGTGGCAACCCAGACTGGGTGTGTGGTTGGTGGTGTAGAGCTTCCTGTAGCCGCATGGCGTTCGTACTTAAATATGGAACTAACCATTCCAATTTTCGCTGTCTCTTATACACATCTCCGAGCCCACGAGACT
+
CCCCCFCCCCBCGGGGGGGGGGGHHHHGGHHGHHHHHGGGHHGHGGFGGGGFGHHHHHHHHHHHGHHHHGGGGGHHGGGGGGHHHHHHHHHHHHHFFHHHHHHHHHHHHHHHHHGGGGGHHHHHHHHHHGHHGHHHGCGGGGHGGFGGGH
@M02034:409:000000000-BFKT7:1:1111:14289:17402 1:N:0:30
AAAGTCGAGGTGCCTAAAGTGGCAACCCAGACTCCTCATCCTGTTGGTGGTGTAGAGCTTCCTGTAGCCGCATGGCGTTCGTACTTAAATATGGAACTAACCATTCCAATTTTCGCTGTCTCTTATACACATCTCCGAGCCCACGAGACT
+
CCCCCFCCCCABGGGGGGGGGGGHHHHGGHHGH3AFG35F33FHHHGGGGFFGHHHHHHHHHHHHHHHHGGGGGHHGGGGGGHHHHHHHHHHHHHHHHGHHHGHHHHHFHHHHHGGGGGHHHHHGHHHHHHHHHHHGCGGGGHGGGGGGH
@M02034:409:000000000-BFKT7:1:1111:2893:17403 1:N:0:30
AAAGTCGAGGTGCCTAAAGTGGCAACCCAGACTAAGCAGATGGTTGGTGGTGTAGAGCTTCCTGTAGCCGCATGGCGTTCGTACTTAAATATGGAACTAACCATTCCAATTTTCGCTGTCTCTTATACACATCTCCG
+
AAAAAF1A@DAAFFDGGGGGGFFHHHHEFAGGHHFBEGF0AGGHFGEEGFEFGBE2DFDHFFHH1F22FEE/EFHHGEEEGECHHBFGFHEGHG1@GGHHFFFHGBGBEGFHHD<AE??12B>>1B2>FGH1FDF1?
@M02034:409:000000000-BFKT7:1:1111:21480:17410 1:N:0:30
AAAGTCGAGGTGCCTAAAGTGGCAACCCAGACTACGCATCAGGTTGGTGGTGTAGAGCTTCCTGTAGCCGCATGGCGTTCGTACTTAAATATGGAACTAACCATTCCAATTTTCGCTGTCTCTTATACACATCTCCGAGCCCACGA
+
CCCCBFBCCCABGGGGFGGGGGGHHHHGGHHGHHBEEAEEAFHHFF2ECAEFFAG5DAA35BFF5AA5A?E>EEE1>?>FA>21?FGGDGHDD333BBFHB03B34B44D3GF?/<E/<F?GGGDFFDFBG?GDG2C/BC/FCC/<
@M02034:409:000000000-BFKT7:1:1111:27921:17413 1:N:0:30
AAAGTCGAGGTGCCTAAAGTGGCAACCCAGACTTCTTCGAAGGTTGGTGGTGTAGAGCTTCCTGTAGCCGCATGGCGTTCGTACTTAAATATGGAACTAACCATTCCAATTTTCGCTGTCTCTTATACACATCTCCGAGCCCACGAGACT
+
CCCCCFCCCCAAGGGGGGGGGGGHHHHGGHHGHHHHHHHHHGGHHHGGGGEFFGHHHHGHHHHHHGHHHGGGGGHHGEGGGGFHHHHGHHGHHHFFFHFHHHHHHHHHHHHHHHGGGGEHHFHHFHGHGHGHGHHDFBGGGGHGGGGGGH
@M02034:409:000000000-BFKT7:1:1111:27360:17416 1:N:0:30
AAAGTCGAGGTGCCTAAAGTGGCAACCCAGACTAATCATCAGGTTGGTGGTGTAGAGCTTCCTGTAGCCGCATGGCGTTCGTACTTAAATATGGAACTAACCATTCCAATTTTCGCTGTCTCTTATACACATCTCCGAGCCCACGAGACT
+
BABBAFBBBBABGGGGGGGGGGGHHHHGGHHFHHHHHHHHHHHHHHGEFEGEFGHFGGHHHHHHHGHGHGGGGFF1EEEFFEFHHHHHHHGHHF3BFGHGBGBGHHGFFHGHHFFGGGFHHHHHHHEFHFHHHHHGD><C/FHGDDGGGH
@M02034:409:000000000-BFKT7:1:1111:14277:17416 1:N:0:30
AAAGTCGAGGTGCCTAAAGTGGCAACCCAGACTGGTCCTCCGGTTGGTGGTGTAGAGCTTCCTGTAGCCGCATGGCGTTCGTACTTAAATATGGAACTAACCATTCCAATTTTCGCTGTCTCTTATACACATCTCCGAGCCCACGAGACT
+
AAAAAFAA?DAAGFGGFGFFFGGCCHHGGHCGH3FFH33D3AEEGGGFGCBBGFGBFGFGHHHHFFFHHGGCEGHHGGGGGGFHHHHFBG4GDG3FCFGFGHEGHHGH4BDHHGEEGDE2DFGHBG3GBFFHHHHGGG?DGG/FGGCEDH
@M02034:409:000000000-BFKT7:1:1111:14441:17425 1:N:0:30
AAAGTCGAGGTGCCTAAAGTGGCAACCCAGACTCAGAATACGGTTGGTGGTGTAGAGCTTCCTGTAGCCGCATGGCGTTCGTACTTAAATATGGAACTAACCATTCCAATTTTCGCTGTCTCTTATACACATCTCCGAGCCCACGAGACT
+
AAAAAFAA@?>1FFAEGF1AA1F0FG0AFCCFFFCGGHHFDHGHGEAEF?EFAFDHHHFHHGHHEHGHHGGCGGHHGGGGGFHHHFFEFGFFHHBHFHDBGGHHH2FGFGHFEGEEEGAD2FGHGHFGH1FGFF11C@?B@GHGGCCCCG
@M02034:409:000000000-BFKT7:1:1111:24866:17432 1:N:0:30
AAAGTCGAGGTGCCTAAAGTGGCAACCCAGACTGGTGGGAGGGTTGGTGGTGTAGAGCTTCCTGTAGCCGCATGGCGTTCGTACTTAAATATGGAACTAACCATTCCAATTTTCGCTGTCTCTTATACACATCTCCGAGCCCACGAGACT
+
AAABAFABBBABGGGGBFGGGGDFHGGFFHHGHHGHHGG2FECEHGGGGGGGHHHHGHHHHHHHGHHHHGGGGGHHGEFGGD?GHHGHHHHGHHBFCGEFHAGGFGFHHHGHHHGGCD?GFFHHBF?DFHHBCBGFE@?D@FHEFGGGAG
@M02034:409:000000000-BFKT7:1:1111:13198:17434 1:N:0:30
AAAGTCGAGGTGCCTAAAGTGGCAACCCAGACTAGGAATAATGTTGGTGGTGTAGAGCTTCCTGTAGCCGCATGGCGTTCGTACTTAAATATGGAACTAACCATTCCAATTTTCGCTGTCTCTTATACACATCTCCGAGCCCACGAGACT
+
CCCCCFCCCCAAGGGGGGGGGGGHHHHGGHHGHHHHHHHHHHHHHHHGGGGFFHHGHHHHHHHHHHHGHGGGGGHHGGGGGFHHHHHHHHHHHHGHHHHHHHHHHHHHHHHHHHGGGGGHHHHHFHHHFHGHHHHHGCFDGFHGGGGGGF
@M02034:409:000000000-BFKT7:1:1111:26299:17434 1:N:0:30
AAAGTCGAGGTGCCTAAAGTGGCAACCCAGACT
+
AAAAADAA>@>AFFGF1BGGGCGHHHHG0CEGH
@M02034:409:000000000-BFKT7:1:1111:13972:17437 1:N:0:30
AAAGTCGAGGTGCCTAAAGTGGCAACCCAGACTCAGAATAGGGTTGGTGGTGTAGAGCTTCCTGTAGCCGCATGGCGTTCGTACTTAAATATGGAACTAACCATTCCAATTTTCGCTGTCTCTTATACACATCTCCGAGCCCACGAGACT
+
AABBAFBBBBABFGGFFGGGFGFGHGEEGHHGHHHHHHHHHHH3FEGAFGFFBGHHHHHGHHGFFFHGHEGGGGHFGAEGGGGHGHHHHGGHHHGDBFFFCGDGHH44FGHEH?EEFD/?HBFGFHEDFCFHHH32?<@<<FCFFFCD/F
@M02034:409:000000000-BFKT7:1:1111:11668:17437 1:N:0:30
AAAGTCGAGGTGCCTAAAGTGGCAACCCAGACTGGGGTGGGGGTTGGTGGTGTAGAGCTTCCTGTAGCCGCATGGCGTTCGTACTTAAATATGGAACTAACCATTCCAATTTTCGCTGTCTCTTATACACATCTCCGAGCCCACGAGACT
+
BBBBBFAABBBBGGGGFGFGGFGHHHHCGHHGHGHGC2AEGGGFEFGGGGAFGHHFGHHHHHHGFFHHFGGGGGHHGGGGGGHHHHGGHHGHHG?GGHHHHHHHFHFHHHHHHFCFDGGFGFHGFGDDDGFGGHGHG-DG?EHFGGGGDG
@M02034:409:000000000-BFKT7:1:1111:28518:17438 1:N:0:30
AAAGTCGAGGTGCCTAAAGTGGCAACCCAGACTAAGAATAATGTTGGTGGTGTAGAGCTTCCTGTAGCCGCATGGCGTTCGTACTTAAATATGGAACTAACCATTCCAATTTTCGCTGTCTCTTATACACATCTCCGAGCCCACGAGACT
+
CCDDCFBCCCCCGGGGGGGGGGGHHHHGGHHGHHHHHHHH5FGHHHHGGGGGHHHHHHHHHHHHHHHHHGGGGGHHGGGGGGHHHHHHHHHHHHFGFHHHHHGGHHGHHHHHHHGGGGGHHHHHFHHHHHGHHHHGGGGGGGHGGGGGGH
@M02034:409:000000000-BFKT7:1:1111:27654:17451 1:N:0:30
AAAGTCGAGGTGCCTAAAGTGGCAACCCAGACTCCGAAGGGTGTTGGTGGTGTAGAGCTTCCTGTAGCCGCATGGCGTTCGTACTTAAATATGGAACTAACCATTCCAATTTTCGCTGTCTCTTATACACATCTCCGAGCCCACGAGACT
+
BCCBBFCBCCAAGGFGGGGGGGGGHHHGGHHFHGHEEEFGGFFGGHHEFGBFFFHFGGHHHHHGGHHHHGGGGFGFEEEBEFHHHHFFHHFEGHFFGFHFHHHBFHEDHHHHHHGGGGFFHHHFFHHFFFFHFHGHGCGCC//FC/ADFF
@M02034:409:000000000-BFKT7:1:1111:13964:17452 1:N:0:30
AAAGTCGAGGTGCCTAAAGTGGCAACCCAGACTCAGAATAGGGTTGGTGGTGTAGAGCTTCCTGTAGCCGCATGGCGTTCGTACTTAAATATGGAACTAACCATTCCAATTTTCGCTGTCTCTTATACACATCTCCGAGCCCACGAGACT
+
CCCCCFCCCCABGGGGGGGGGGGHHHHGGHHGHHHGHHHHGHHHHGGGGDGGHHHGHHHHHHHHHGHHHGGGGGHHGEGGGGHFHHHHHHHHHEFGHHHHEHGHHHGFFHHHHHEGGGGHHHHHHHBHHGHHHHHHGCCG/FHGF/AGDH
@M02034:409:000000000-BFKT7:1:1111:14049:17457 1:N:0:30
AAAGTCGAGGTGCCTAAAGTGGCAACCCAGACTAATAATCATGTTGGTGGTGTAGAGCTTCCTGTAGCCGCATGGCGTTCGTACTTAAATATGGAACTAACCATTCCAATTTTCGCTGTCTCTTATACACATCTCCGAGCCCACGAGACT
+
BBBABFBBBBBBGGGGGGGGGGGFFHHGGHHFHHGHHHHHHHHHHHEGGGEAFHHHHHHHHHHHHHHHHGGGGGHHGGGGGFHHFHHHHHFHHHFHHHHHHHHHHHHHGHHHHHEGGEFBGHHHHHFFGHHHHHHGG/DGGGEGGCDDGH
@M02034:409:000000000-BFKT7:1:1111:28625:17469 1:N:0:30
AAAGTCGAGGTGCCTAAAGTGGCAACCCAGACTCTGAGTGCGGTTGGTGGTGTAGAGCTTCCTGTAGCCGCATGGCGTTCGTACTTAAATATGGAACTAACCATTCCAATTTTCGCTGTCTCTTATACACATCTCCGAGCCCACGAGACT
+
ABABBFBBDDABGGGGGGGGGGGGHHHGGHHGHGGHGHFGGGEGCEGGGGEFGHHBGHHHHHHHHGF5FEGGGGHFGGGFEEBFGGHGHHGHHG3?FGFGHHEHHHHHHHHHHHGGGGDFHHHHHHHFFFFHHHHHG/DDGGHGG@@<CF
@M02034:409:000000000-BFKT7:1:1111:22373:17474 1:N:0:30
AAAGTCGAGGTGCCTAAAGTGGCAACCCAGACTCGGGAGTGGGTTGGTGGTGTAGAGCTTCCTGTAGCCGCATGGCGTTCGTACTTAAATATGGAACTAACCATTCCAATTTTCGCTT
+
AAAABFBBBBBBGGGGGGGGGGGHHHHGFHFGH32B222E22EEFF?FGGFEGHHFHHGHHHHHHGHGHGGGGGHHGEEGGGHHHHHHFHFHHFFGFHFFHHHHHHGHBGHHHHFGGF
@M02034:409:000000000-BFKT7:1:1111:27728:17481 1:N:0:30
AAAGTCGAGGTGCCTAAAGTGGCAACCCAGACTGGTAATGTGGTTGG
+
CCCCCFCCCBBCGGGGGFGGGGGHHHHGGHHGH32G5DGDA5BG2E?
@M02034:409:000000000-BFKT7:1:1111:15489:17483 1:N:0:30
AAAGTCGAGGTGCCTAAAGTGGCAACCCAGACTTTTGGTGCTGTTGGTGGTGTAGAGCTTCCTGTAGCCGCATGGCGTTCGTACTTAAATATGGAACTAACCATTCCAATTTTCGCTGTCTCTTATACACATCTCCGAGCCCACGAGACT
+
CBBCCFCCCCBCGGGGGGGGGGGHHHHGGHHGHHHHHGHGHHGHHHHGGGGFHHHHHHHHHHHHHHHHHGGGEGHHGGGGGGFHHHHGDGGHHEGHFGHGHHHHHHHHGGHHHHGGGDGGHGHHHHGHHHHHGHHHG?FGGGHGGGFDDH
@M02034:409:000000000-BFKT7:1:1111:21007:17497 1:N:0:30
AAAGTCGAGGTGCCTAAAGTGGCAACCCAGACTGCGGGTCAGGTTGGTGGTGTAGAGCTTCCTGTAGCCGCATGGCGTTCGTACTTAAATATGGAACTAACCATTCCAATTTTCGCTGTCTCTTATACACATCTCCGAGCCCACGAGACT
+
CBCCCFBABDAAGGGGGGGGGGGHHHHGEHHGHHHGGGGGHHHHHHGEFGEFGHHGHHHGHHHHHHHHHGGGFGHHGGGGGFGHHHHGFHGHHHFHHHHHHHHGHHGHHHHHHHGGGGDGHHHHDHGHGHHHHHHFDDCGGGHGGGGGGH
@M02034:409:000000000-BFKT7:1:1111:10519:17498 1:N:0:30
AAAGTCGAGGTGCCTAAAGTGGCAACCCAGACTGAGAATAATGTTGGTGGTGTAGAGCTTCCTGTAGCCGCATGGCGTTCGTACTTAAATATGGAACTAACCATTCCAATTTTCGCTGTCTCTTATACACATCTCCGAGCCCACGAGACT
+
BABBBFBBBBAAGGGGGGGGGGGHHGHGGHHGGHHHHHHHHHHHHHHGGGEFFGHHHHHHHHHHHHHHHGGGGGHHGGGGGGHHHHHGHHHHHHFGHHHGHHHHHHGGHHHHHHGGGGGHHHHHGHHHHHHHHHHGGBDGGGHFGGFGGF
@M02034:409:000000000-BFKT7:1:1111:21703:17503 1:N:0:30
AAAGTCGAGGTGCCTAAAGTGGCAACCCAGACTAATAAGAATGTTGGTGGTGTAGAGCTTCCTGTAGCCGCATGGCGTTCGTACTTAAATATGGAACTAACCATTCCAATTTTCGCTGTCTCTTATACACATCTCCGAGCCCACGAGACT
+
BBCCBFCCCCABGGGGGGGGGGGHHHHGGHHGHHHHHHHHHHHHHHHGGGEFGGHHHHHHHHHHHHHHHGGGGGHHGFGGGGHHHHHHHHHHHHFHHHHHHHGHHHGHHHHHHGGGGGGGHHHHHHHHHFBHHHHHGGGGGGHGGGGGGH
@M02034:409:000000000-BFKT7:1:1111:2848:17510 1:N:0:30
AAAGTCGAGGTGCCTAAAGTGGCAACCCAGACTTCGAAGAGTGTTGGTGGTGTAGAGCTTCCTGTAGCCGCATGGCGTTCGTACTTAAATATGGAACTAACCATTCCAATTTTCGCTTCTCTTATACACATCTCCGAGCCCACGAGACTA
+
A?ABAFABBBBBGGGGGDGGFGGHHHGGGHHGHFHGHHG2GHHHGFHDEGEEHHHHHHHHHHHHGHHHHGGCFGHHGGGGGGHGHHHHHHFHHHFFFHFHFFEGHHHGHHHHHHGFGHCDBGBGF3BGGFHFHBGC/BCDFHF/C@DGH?
@M02034:409:000000000-BFKT7:1:1111:6694:17511 1:N:0:30
AAAGTCGAGGTGCCTAAAGTGGCAACCCAGACTAGGAGTGGTGTTGGTGGTGTAGAGCTTCCTGTAGCCGCATGGCGTTCGTACTTAAATATGGAACTAACCATTCCAATTTTCGCTGTCTCTTATACACATCTCCGAGCCCACGAGACT
+
BACCBFBCCCABGGGGGGGGGGGHHHHGGHHGHHHHHHBFFGGHGHHGGGEFGGHHHHHHHHHHGHHGHGGGGGHHGFGGGGHHHHHHHHHHHHHHGHHHHHGHHHHHHHHHHHGGGGGHHGHHHHGHHHHHHHGHGCGGGGGGGGGGGF
@M02034:409:000000000-BFKT7:1:1111:14144:17519 1:N:0:30
AAAGTCGAGGTGCCTAAAGTGGCAACCCAGACTGGGCATAATGTTGGTGGTGTAGAGCTTCCTGTAGCCGCATGGCGTTCGTACTTAAATATGGAACTAACCATTCCAATTTTCGCTGTCTCTTATACACATCTCCGAGCCCACGAGACT
+
BBABBFABBB2ABGFFGGGGGGCFFHHFGDEFHHGF2GHHBHCFDF2EFGEFAGGBGHGHFGHHFAFAGEEGFGHGGEEFGGGGGHHGFHFHHFFBFHHGHHFHHHHFGHHGHGGGGC?BGFGHHH4?BFF22FGGGDGG//FFC@DGDH
@M02034:409:000000000-BFKT7:1:1111:5177:17522 1:N:0:30
AAAGTCGAGGTGCCTAAAGTGGCAACCCAGACTCATAATCTTGTTGGTGGTGTAGAGCTTCCTGTAGCCGCATGGCGTTCGTACTTAAATATGGAACTAACCATTCCAATTTTCGCTGTCTCTTATACACATCTCCGAGCCCACGAGAC
+
CBBBBFBBCBBCGGGGGGGGGGGHHHHGGHHGHHHDHHCG5GHFGHHGGGEFHHHHHHHHHHHHGHGHHGGGGGHHGGGGGGHHHHHFGHGHHHHGFHFFHHGHHHGHHHHHHHGGGGGGHGHHGHEGG2GFFHFDG/CBGFHGGGGGG
@M02034:409:000000000-BFKT7:1:1111:26947:17527 1:N:0:30
AAAGTCGAGGTGCCTAAAGTGGCAACCCAGACTAATAAGCAGGTTGGTGGTGTAGAGCTTCCTGTAGCCGCATGGCGTTCGTACTTAAATATGGAACTAACCATTCCAATTTTCGCTGTCTCTTATACACATCTCCGAGCCCACGAGACT
+
CCCCBFCDDDBCGGGGGGGGGGGHHHHGGHHGHHHHHHHHHHHHHHGGGGGFHHHHHHHHGHHHHHHHHGGGGGHHGGGGGFHHHHHHGHHHHHGHGHHHHHHHHHHHHHHHHHGGGGGHHHHHDGHHHHHHHHHHGCGGGGGGGFGGGH
@M02034:409:000000000-BFKT7:1:1111:15090:17529 1:N:0:30
AAAGTCGAGGTGCCTAAAGTGGCAACCCAGACTGGGTCGTTGGTTGGTGGTGTAGAGCTTCCTGTAGCCGCATGGCGTTCGTACTTAAATATGGAACTAACCATTCCAATTTTCGCTGTCTCTTATACACATCTCCGAGCCCACGAGACT
+
CCCCCFCCCCABGGGGGGGGGGGHHHHGGHHGHHHHHHGGGHHGHGGGGGEFHHHFHHHHHHHHHHHHHGGGGGHGGGGGGFGHHHHHHHGHHHGHFHHHHHHHHHHHHHHHHHGGGGGFHFHHHHGHHHHHHHHHG@FGCGHGGGGGGH
@M02034:409:000000000-BFKT7:1:1111:2443:17532 1:N:0:30
AAAGTCGAGGTGCCTAAAGTGGCAACCCAGACTCAGTCGAGGGTTGGTGGTGTAGAGCTTCCTGTAGCCGCATGGCGTTCGTACTTAAATATGGAACTAACCATTCCAATTTTCGCTGTCTCTTATACACATCTCCGAGCCCACGAGACT
+
AABBBFB?DDABGGGGGCGGGGGHHHFGGHHGHHCHGHGGGGGGHGEGEEFFGHHGHHHHFGHHHHHGHGGGGGHHGGGGGGGHHGHHHHHHHHHGHHHHHGHHHHHHGHHHHHGGGGGHHFHHHHHHHGHHHHGFDGCGCGHFG?CGGG
@M02034:409:000000000-BFKT7:1:1111:10115:17535 1:N:0:30
AAAGTCGAGGTGCCTAAAGTGGCAACCCAGACTAAGGAGAAGGTTGGTGGTGTAGAGCTTCCTGTAGCCGCATGGCGTTCGTACTTAAATATGGAACTAACCATTCCAATTTTCGCTGTCTCTTATACACATCTCCGAGCCCACGAGACT
+
AABBCFCBBCABGGGGGGGGGGGHHHHGGHHGHHHHHCHHHHHHHHGGGGEFGHHHHHHHHHHHHHHHHGGGGGHHGGGGGGHHHHHHHHHHHHHHHHHHHHHHHHGHGHHHHHGGGGGGHHHHGHHHHHHHHHHHGDGGGGHGGGGGGH
@M02034:409:000000000-BFKT7:1:1111:21767:17536 1:N:0:30
AAAGTCGAGGTGCCTAAAGTGGCAACCCAGACTAATAGGAATGTTGGTGGTGTAGAGCTTCCTGTAGCCGCATGGCGTTCGTACTTAAATATGGAACTAACCATTCCAATTTTCGCTGTCTCTTATACACATCTCCGAGCCCACGAGACT
+
BBBBBFBBBBAAGGGGGGGGGGEHHHHGGHHGHHHHHHHHHHHHHHHEFGAFGFHHHHHHHHHHGHHGHGGGGGHFGEGGGGHHHHHHHHGHHHGHHHHHHHHHHHHHHHHHHGGGGGEHHGGHGHGHHHFFGHFHG?FCGGHGGGGGGG
@M02034:409:000000000-BFKT7:1:1111:10136:17541 1:N:0:30
AAAGTCGAGGTGCCTAAAGTGGCAACCCAGACTAAGGAGAAGGTTGGTGGTGTAGAGCTTCCTGTAGCCGCATGGCGTTCGTACTTAAATATGGAACTAACCATTCCAATTTTCGCTGTCTCTTATACACATCTC
+
A@BB>FAA3>AACGG5CGGAGGGGEFAEAGEFGGGHH3F223FGGH?AFGGGEFD5F5GFFFFFFFGEHG0>EEGFGGGE??CC1FFDFGEHGH3BGHG3FCBEHFGFGHHGH4EAE/?BFFGFBF2BD11BFG?
@M02034:409:000000000-BFKT7:1:1111:9148:17542 1:N:0:30
AAAGTCGAGGTGCCTAAAGTGGCAACCCAGACTGGGGTTGGGGTTGGTGGTGTAGAGCTTCCTGTAGCCGCATGGCGTTCGTACTTAAATATGGAACTAACCATTCCAATTTTCGCTGTCTCTTATACACATCTCCGAGCCCACGAGACT
+
CCCCCFCCCCABGGGGGGGGGGGHHHHGGHHGHHHHGEEGGGGGGGGGGGEFFGHHHHHHHHHHHHHHHGGGGGHHGGGGGGHHHHHGHHHHHHHGGHGGHHGHHHHHHHHHHHGGGGGHHHGHHHHHFHHHHHHHG@GGGGHGGGGGGH
@M02034:409:000000000-BFKT7:1:1111:9855:17550 1:N:0:30
AAAGTCGAGGTGCCTAAAGTGGCAACCCAGACTCATAAGAATGTTGGTGGTGTAGAGCTTCCTGTAGCCGCATGGCGTTCGTACTTAAATATGGAACTAACCATTCCAATTTTCGCTGTCTCTTATACACATCTC
+
A3AA>BAAD@ABGGGF44FABFGGHGGEGHHGGHHHHCGHGGFGDFFAFFAF1BGFFDHFDFEFBDFFEEEEGGHEC?EFAEFHEHHHFHGHHFEBEHEFFG3FGBE4FGHGF??E?EGGFFEHHEBGFC2GGHF
@M02034:409:000000000-BFKT7:1:1111:4206:17553 1:N:0:30
AAAGTCGAGGTGCCTAAAGTGGCAACCCAGACTAAGGATGCGGTTGGTGGTGTAGAGCTTCCTGTAGCCGCATGGCGTTCGTACTTAAATATGGAACTAACCATTCCAATTTTCGCTGTCTCTTATACACATCTCCGAGCCCACGAGACT
+
BBBBBFBABBABGGGGGGGGFGFHFHHGGHEGHHHFHHGHHGGEGGGGEGEFGHHHFHHHHHHHGGHHHGGGGGHHGGGGGGHHHHHHHHGHHDGB3GHGHFGHHGFGHHHHHHGFGGGFHHHHHFBGGHHHHHHHGGCGGGGFFCGFGH
@M02034:409:000000000-BFKT7:1:1111:6501:17559 1:N:0:30
AAAGTCGAGGTGCCTAAAGTGGCAACCCAGACTACGGGTACGGTTGGTGGTGTAGAGCTTCCTGTAGCCGCATGGCGTTCGTACTTAAATATGGAACTAACCATTCCAATTTTCGCTGTCTCTTATACACATCTCCGAGCCCACGAGACT
+
CCCCCFCCCCAAGGGGGGGGGGGGHHHGGHHGHHHGGGGFHGGHGGGGGGGFHHHHHHHHGHHHHHHHHGGGGGHHGGGGGGHHHHHFHHHHHHFHGHHHHHGHGHGHFGHHHHGGGGGHHHHHHHFFHHFHHFHFGGGGGGHGGFCDGH
@M02034:409:000000000-BFKT7:1:1111:9848:17567 1:N:0:30
AAAGTCGAGGTGCCTAAAGTGGCAACCCAGACTCATAAGAATGTTGGTGGTGTAGAGCTTCCTGTAGCCGCATGGCGTTCGTACTTAAATATGGAACTAACCATTCCAATTTTCGCTGTCTCTTATACACATCTCCGAGCCCACGAGACT
+
CCCCCFCCCCCCGGGGGGGGGGGHHHHGGHHGHHHHHHHHHGGHHHHGGGGFGHHHHHHHHHHHHHHHHGGGGGHHGGGGGGHHHHFGHHHHHHHHHHHHHHHHHHHHHHHHHHGGGGGGHGHHHHHHHHHHHHGHGCFFGGHGGGGGGH
@M02034:409:000000000-BFKT7:1:1111:8175:17569 1:N:0:30
AAAGTCGAGGTGCCTAAAGTGGCAACCCAGACTCATAAGAATGTTGGTGGTGTAGAGCTTCCTGTAGCCGCATGGCGTTCGTACTTAAATATGGAACTAACCATTCCAATTTTCGCTGTCTCTTATACACATCTCCGAGCCCACGAGACT
+
CCCCBFCCCCABGGGGGGGGGGGHHHHGGHHGHHHHHHHHHHHHHHHGGGGFGHHHHHHHHHHHHHHHGGGGGGHHGGGGGGHHHHHHHHHHHHFGHHHHHHHHHHGHGHHHHHGGGGGGHGHHHHHHFFHHHHHFGCGGGGHGGGGGGF
@M02034:409:000000000-BFKT7:1:1111:15725:17571 1:N:0:30
AAAGTCGAGGTGCCTAAAGTGGCAACCCAGACTAGGCAGGCGGTTGGTGGTGTAGAGCTTCCTGTAGCCGCATGGCGTTCGTACTTAAATATGGAACTAACCATTCCAATTTTCGCTGTCTCTTATACACATCTCCGAGCCCACGAGACT
+
CBBBCFCCCCAAGGGGGGGGGGGHHHHGGHHGHHHHHHGGGGGEFGGEFGAFAEE5F5GHDHGHHFHFHGCCDFHCE>ECEEGGEHFHHHGFHHBGGH3FGHFGGEGHHHHHHB//AD<2F2FH2F2>FGE22@@GA/@/AFFE?@CF.<
@M02034:409:000000000-BFKT7:1:1111:13364:17583 1:N:0:30
AAAGTCGAGGTGCCTAAAGTGGCAACCCAGACTACTAATAATGTTGGTGGTGTAGAGCTTCCTGTAGCCGCATGGCGTTCGTACTTAAATATGGAACTAACCATTCCAATTTTCGCTGTCTCTTATACACATCTCCGAGCCCACGAGACT
+
CBCCCFCCCCBCGGGGGGGGGGGHHHHGGHHGHHHHHGHHHHHHHHHGGGGFFHHGHHHHHHHHHHHHGGGGGGHHGGGGGFHHHHHHHHGHHH3FGHHHHHHHHHHHHHHHHFGGGGGHHHHHHHHHHHHHHHHHGDGGFGHGGGGGGH
@M02034:409:000000000-BFKT7:1:1111:12982:17612 1:N:0:30
AAAGTCGAGGTGCCTAAAGTGGCAACCCAGACTGGGAGTGAGGTTGGTGGTGTAGAGCTTCCTGTAGCCGCATGGCGTTCGTACTTAAATATGGAACTAACCATTCCAATTTTCGCTGTCTCTATACACATCTCCGAGCCCACGAGACTA
+
BABBBFABDBBAGGGGEGFGBGGHHHHGGHHGHHHHHGGHHHFHHHGGGGEFGGHHGFHHHHHHGHHHHGGGGGHEGDGGGGHHHHHHGHGHH3BDCBEFHHBGHHGHHHHHHFCFGGGEFBHFHGDGHFCHHHG//@C>FEA/A<EGH?
@M02034:409:000000000-BFKT7:1:1111:29292:17617 1:N:0:30
AAAGTCGAGGTGCCTAAAGTGGCAACCCAGACTGAGGGGCATGTTGGTGGTGTAGAGCTTCCTGTAGCCGCATGGTGTTC
+
AB?A>DAABBAAGGGDGGGFGGGHHHGGGHBFHFH3EGC22FGGFHFEA1E11AD5AD335BBFFFBA3BE0ED13B11B
@M02034:409:000000000-BFKT7:1:1111:13000:17622 1:N:0:30
AAAGTCGAGGTGCCTAAAGTGGCAACCCAGACTGGGAGTGAGGTTGGTGGTGTAGAGCTTCCTGTAGCCGCATGGCGTTCGTACTTAAATATGGAACTAACCATTCCAATTTTCGCTGTCTCTATACACATCTCCGAGCCCACGAGACTA
+
CCCCCFCBBBAAGGGGGGGGGGGHHHHGGHHGHHGHHGGHFHHHHHGGFGEFBFHFGFHHGHHHGHHFGEGFGGGFGGGGGFHHHHHHHHHGHHBFFGHFCF3GGHFFHHHHHHGGGFEFHGHGHHFHHGGHHHGFCDG?CEGGGGGDFE
@M02034:409:000000000-BFKT7:1:1111:21621:17632 1:N:0:30
AAAGTCGAGGTGCCTAAAGTGGCAACCCAGACTCAGCCTCAGGTTGGTGGTGTAGAGCTTCCTGTAGCCGCATGGCGTTCGTACTTAAATATGGAACTAACCATTCCAATTTTCGCTGTCTCTTATACACATCTCCGAGCCCACGAGACT
+
A?AA>FAADD>>4FGDFAG6GGDBHD4AAAGEHFHHFCFFGFFAABEE2F1BAFEFG5BFEFGFFHHBFEEFFGF1EBEFGEHEFGFFHFFHHGGBGHGBFAEFFB4DFFBGHBFGGGEHHBG4FGFFBC2??G32C/D?BAG/<<@EGH
@M02034:409:000000000-BFKT7:1:1111:27224:17634 1:N:0:30
AAAGTCGAGGTGCCTAAAGTGGCAACCCAGACTGCGAATCATGTTGGTGGTGTAGAGCTTCCTGTAGCCGCATGGCGTTCGTACTTAAATATGGAACTAACCATTCCAATTTTCGCTGTCTCTTATACACATCTCCGAGCCCACGAGACT
+
BBBBAFBBDBAAGGGFGGGGGGGFHHHGGHHGGHHGGGGGHHHHHHGGGGEBBFGFHHGHHGHGHHHHHGGGGGHHGEGGGFGHHHHGHHHHHHFFFHHEGGDHHHGGGHHHHHGGGGGHHHHH3HHGFHFHHHFFGFGGGGHGGGGGGH
@M02034:409:000000000-BFKT7:1:1111:7194:17640 1:N:0:30
AAAGTCGAGGTGCCTAAAGTGGCAACCCAGACTAATCATAGTGTTGGTGGTGTAGAGCTTCCTGTAGCCGCATGGCGTTCGTACTTAAATATGGAACTAACCATTCCAATTTTCGCTGTCTCTTATACACATCTCCGAGCCCACGAGACT
+
CCCCCFCCCCAAGGGGGGGGGGGHHHHGGHHGHHHHHHHHHHGHFHEEFEFFFFHFFHHHHHHHHHHHGGGFGGHGGEGGFEGHHHHHHHHHHHBGHHHHFAFGHHHGHHHHHHGGGGGHGHHHGHFHHGHHHHHDDCGCGCFFG@CGGG
@M02034:409:000000000-BFKT7:1:1111:17978:17652 1:N:0:30
AAAGTCGAGGTGCCTAAAGTGGCAACCCAGACTTCTCATCATGTTGGTGGTGTAGAGCTTCCTGTAGCCGCATGGCGTTCGTACTTAAATATGGAACTAACCATTCCAATTTTCGCTGTCTCTTATACACATCTCCGAGCCCACGAGACT
+
CCCCCFCCCCBCGGGGGGGGGGGHHHHGGHHGHHCGGHHHHGGHHHHGFGGFGFGFGGHHHHHHHFGHHGGEGGHCGEGGGEHHHHHEFHHHHGEDCFHHFAEGFHHFEGHHHFFGGGAG4GGHGFFHGHGBFHHFF?FC?FFFGF?ADH
@M02034:409:000000000-BFKT7:1:1111:27713:17659 1:N:0:30
AAAGTCGAGGTGCCTAAAGTGGCAACCCAGACTCTTAAGACGGTTGGTGGTGTAGAGCTTCCTGTAGCCGCATGGCGTTCGTACTTAAATATGGAACTAACCATTCCAATTTTCGCTGTCTCTTATACACATCTCCGAGCCCACGAGACT
+
CCCCCFCCCCAAGGGGGGGGGGGHHHHGGHHGHHGHHHHHHGGGGGCEFGGFFEGEGFHHGGHHFGHFHGG@EGF1EEEGGEFEHHHHHHHBGF3@GHHGFE3FBFG4?FFHHFEGGG?FHHHGFHHHHGBGHHHGD?GGGAHEGFGGGH
@M02034:409:000000000-BFKT7:1:1111:10693:17662 1:N:0:30
AAAGTCGAGGTGCCTAAAGTGGCAACCCAGACTCATGGTAATGTTGGTGGTGTAGAGCTTCCTGTAGCCGCATGGCGTTCGTACTTAAATATGGAACTAACCATTCCAATTTTCGCTGTCTCTTATACACATCTCCGAGCCCACGAGACT
+
CCCCCFCCCCABGGGGGGGGGGGHHHHGGHHGHHHHHHFHHHHHHHHGGGEFFHHHHHHHHHHHGHHHHGGGGGHHGGGGGFHHHHHGHHHHHHHHHHHHHHFHHHHHHHHHHHGGGGGHHHHHGHHFFHHHHHHHGBCFGGHGGGGGGF
@M02034:409:000000000-BFKT7:1:1111:22460:17663 1:N:0:30
AAAGTCGAGGTGCCTAAAGTGGCAACCCAGACTGTGGGTACGGTTGGTGGTGTAGAGCTTCCTGTAGCCGCATGGCGTTCGTACTTAAATATGGAACTAACCATTCCAATTTTCGCTGTCTCTTATACACATCTCCGAGCCCACGAGACT
+
BCCCCFBCCCBCGGGGGGGGGGGGHHHGGHHGHHFGGDEBFEGHGGFEEFFFADG5FFGHGHHHHGFEFGGCGGFAEEEGGEFFGHHHHHHGGF3BGHHHG03FBFEBHHFHHFGGGGFHGHHHHGHFHHHFGHHGGCGGGGGGGGCGGH
@M02034:409:000000000-BFKT7:1:1111:15627:17663 1:N:0:30
AAAGTCGAGGTGCCTAAAGTGGCAACCCAGACTACGAAGAATGTTGGTGGTGTAGAGCTTCCTGTAGCCGCATGGCGTTCGTACTTAAATATGGAACTACCCATTCCAATTTTCGCTGTCTCT
+
BBBBBFBABBBABGGGGFGFGFGCHHHGGHHGHHHEAEGGFFGFGGHGGGABAFGFHGHHFGHHHHHGFFGCAFHHGEEGG1FEEG4BFDDGHHEFHFH3BGEFGHFHFHHGFG/<E/E344G
@M02034:409:000000000-BFKT7:1:1111:15608:17664 1:N:0:30
AAAGTCGAGGTGCCTAAAGTGGCAACCCAGACTACGAAGAATGTTGGTGGTGTAGAGCTTCCTGTAGCCGCATGGCGTTCGTACTTAAATATGGAACTAACCATTCCAATTTTCGCTGTCTCTTATACACATCTCCGAGCC
+
BBAABFBADBAAGGGGGGGGGGGHHHHGFCHGGHHGGGGGFGDFGHEFGFGGHHHHFHHHGHHHHHFHHGGEEGGGGGGGGGCHHHG3GHGHHBBFGH3FHHHGHHHG4BFGHH?EG?EDHHGHDG3?FHHHGHDFF//>@
@M02034:409:000000000-BFKT7:1:1111:26903:17695 1:N:0:30
AAAGTCGAGGTGCCTAAAGTGGCAACCCAGACTACGAATAATGTTGGTGGTGTAGAGCTTCCTGTAGCCGCATGGCGTTCGTACTTAAATATGGAACTAACCATTCCAATTTTCGCTGTCTCTTATACACATCTCCGAGCCCACGAGACT
+
AAAABFABBBAABFGGGGGGGGGGHHHGFFGGHHGFFHHGHHFFHHHEFEBFGHGFGFHGHHHFGHHHHGGGGGHFGEGFGEHHHHHGHHEHHHEDGHHHHHHHHHHHHHHHHHGGGGEHHHGFHHHHFFHHHHHHGBGGGGHGGGGGGH
@M02034:409:000000000-BFKT7:1:1111:8687:17707 1:N:0:30
AAAGTCGAGGTGCCTAAAGTGGCAACCCAGACTAATATGAATGTTGGTGGTGTAGAGCTTCCTGTAGCCGCATGGCGTTCGTACTTAAATATGGAACTAACCATTCCAATTTTCGCTGTCTCTTATACACATCTCCGAGCCCACGAGACT
+
BBAABFAADB2AFGGGGGGGGFECCCFECFDCEGHHHHGGHHGHHHHEFEBBFFHFHFHHHHHFFHHGHGGGGGHHGEEFFEFGHHGFHFFHHHGHHHHGGGHHHHHGHHHHHFGDEE<BFGFHHHHGFFHHHHHHG@DGGFFFFCCE?G
@M02034:409:000000000-BFKT7:1:1111:9352:17707 1:N:0:30
AAAGTCGAGGTGCCTAAAGTGGCAACCCAGACTCAGCCGCATGTTGGTGGTGTAGAGCTTCCTGTAGCCGCATGGCGTTCGTACTTAAATATGGAACTAACCATTCCAATTTTCGCTGTCTCTTATACACATCTCCGAGCCCACGAGACT
+
AABBAFBCBDAAGGGGGGGGGGGHHHFGGHHDHHGHBFEGGDGHHHHAFFEGGFFGGHHHGHHGGHHGHGGFGGHHGGGGGFHGHHHFHHHHHHGBGH3FFGFHHGFHFHHHHHGGGGEHFHGHHGD3DCGHHHGG?>FGGGHAC@CGG<
@M02034:409:000000000-BFKT7:1:1111:9330:17712 1:N:0:30
AAAGTCGAGGTGCCTAAAGTGGCAACCCAGACTCAGCCGCATGTTGGTGGTGTAGAGCTTCCTGTAGCCGCATGGCGTTCGTACTTAAATATGGAACTAACCATTCCAATTTTCGCTGTCTCTTATACACATCTCCGAGCCCACGAGACT
+
BBBBBD>ADAABGGGGGGGGGGGHHHGEGHHGHHHHHH?EGGGHHHHEGGEFFGHHHHHHHFHGHHHHHGGGGGHHGFGGGGHHGGGHFGFHHGHGHHHHHGBCGHHGFGHHHHCFFFGHFFHGFHFF3FGGFGFGG>?CCGEG?/@EDF
@M02034:409:000000000-BFKT7:1:1111:16757:17725 1:N:0:30
AAAGTCGAGGTGCCTAAAGTGGCAACCCAGACTAATAATCAGGTTGGTGGTGTAGAGCTTCCTGTAGCCGCATGGCGTTCGTACTTAAATATGGAACTAACCATTCCAATTTTCGCTGTCTCTTATACACATCTCCGAGCCCACGAGACT
+
BBBCBFCCCCBBGGGGGGGGGGGHHHHGGHHGH335A5555BFGHHGFGGEFHGHHHHHHH3FGGHHGHGGGGGHHGGGGGGHHHHHHHHHHHHHHGHGHHHHHHHHGHHHHHEGGGGGHGHHHHHDHHHFHGHHGGCGGGGHGGGGGGG
@M02034:409:000000000-BFKT7:1:1111:14115:17725 1:N:0:30
AAAGTCGAGGTGCCTAAAGTGGCAACCCAGACTACGAAGCAGGTTGGTGGTGTAGAGCTTCCTGTAGCCGCATGGCGTTCGTACTTAAATATGGAACTAACCATTCCAATTTTCGCTGTCTCTTAACACATCTCCGAGCCCACGAGACTA
+
A>AAAFABB2AAGGGGGGDAGGGCGFHGDGHGCHGFGGGGHFH2BFEEFGEGGGHGGGEHHHFFBGGDFEGGGGHHGGGGFAGHHHFHHEBFGBEDGGFHFHBGFFEEGFHHHB<EE?EEHGGHEBBHF?FFFFFD/B/<FEFCGCDG1D
@M02034:409:000000000-BFKT7:1:1111:16736:17728 1:N:0:30
AAAGTCGAGGTGCCTAAAGTGGCAACCCAGACTAATAATCAGGTTGGTGGTGTAGAGCTTCCTGTAGCCGCATGGCGTTCGTACTTAAATATGGAACTAACCATTCCAATTTTCGCTGTCTCTTATACACATCTCCGAGCCCACGAGACT
+
A3AAAFBA3DAAGGGGFFBGGCFHBGHGGHAFHHCGHHHHHF35GHGGGGFFFGFFHGHHGHHHHGGHHGGGGGHHGGGGGEGHHHHGGHFHGHHHGHHFHHHHHHHHEHHHHHGGFGGHHFHHGHFHGFBFHHFDE?CGGGAE?>C/CF
@M02034:409:000000000-BFKT7:1:1111:23194:17730 1:N:0:30
AAAGTCGAGGTGCCTAAAGTGGCAACCCAGACTAATAATAAGGTTGGTGGTGTAGAGCTTCCTGTAGCCGCATGGCGTTCGTACTTAAATATGGAACTAACCATTCCAATTTTCGCTGTCTCTTAACACATCTCCGAGCCCACGAGACTA
+
BBBBAFBABBBBGGGGGGGGGGGHHHHGGGHGHHHHHHHHHGHGGHEEGGGGHHHHHHHHHHHHHHHGHGGGGGGHGGGGGGHHHHHHHHHHHHHHHHHHHHHHHFFHFGHHHHGGGGGGHHHHFFGDGGGGHHFFCCGGGHGGC?EGHD
@M02034:409:000000000-BFKT7:1:1111:26317:17732 1:N:0:30
AAAGTCGAGGTGCCTAAAGTGGCAACCCAGACTTATAATCAGGTTGGTGGTGTAGAGCTTCCTGTAGCCGCATGGCGTTCGTACTTAAATATGGAACTAACCATTCCAATTTTCGCTGTCTCTTATACACATCTCCGAGCCCACGAGACT
+
AABCAFAABCAAGFGGGGGGGGGHHHHGGHHGHHHHHHHHGHGHHHGGGGGGHHHHHGHHHHHHHGHGHGEEGFHHEGGGGGHHGHHHHHHHHHGFFGHHHHHGHHHFBGGHHH?GGEEHHFHFBHHHEHFHHHGHGFFFGGHGCCCDDH
@M02034:409:000000000-BFKT7:1:1111:19082:17737 1:N:0:30
AAAGTCGAGGTGCCTAAAGTGGCAACCCAGACTGAGACGTCGGTTGGTGGTGTAGAGCTTCCTGTAGCCGCATGGCGTTCGTACTTAAATATGGAACTAACCATTCCAATTTTCGCTGTCTCTTATACACATCTCCGAGCCCACGAGACT
+
A1AAADAA1?AACFD1AFGFBDFHHHGGGGAEHHHHHGEFGGGEEEEGFEAAEFHHHHFHHFHFFGHFHGGGGEHGGEGFG?BGHH2EGHGHHHHFFHEHGFG1BGGFHGFGHEEEFGCGHGHHHGDFFBFFFHHGG/</A/GFGGGGGH
@M02034:409:000000000-BFKT7:1:1111:25108:17740 1:N:0:30
AAAGTCGAGGTGCCTAAAGTGGCAACCCAGACTATGGTGGCTGTTGGTGGTGTAGAGCTTCCTGTAGCCGCATGGCGTTCGTACTTAAATATGGAACTAACCATTCCAATTTTCGCTGTCTCTTATACACATCTCCGAGCCCACGAGACT
+
AAAAABAADB2>4GGGGGGGGFD4FDHAFDAFFHHGHHGFFHGHGHAEFFECGGHBGHGHEFGGGHHGHGGGEFHGG>EFEEB?GGFGFHBFHGBBGH3@GCGHHFFGFHHHHHGGG?EFBGHD?FFFFFGFCHFGG/@@@FEFC//C?G
@M02034:409:000000000-BFKT7:1:1111:13223:17740 1:N:0:30
AAAGTCGAGGTGCCTAAAGTGGCAACCCAGACTCAGTCTCAGGTTGGTGGTGTAGAGCTTCCTGTAGCCGCATGGCGTTCGTACTTAAATATGGAACTAACCATTCCAATTTTCGCTGTCTCTTATACACATCTCCGAGCCCACGAGACT
+
B@BAAFBBBDAAGGGGGGGGFGCGGHGGGHHGHHHHAFDGFHHFGHGEFEBFFGGGGHHHGHHHHGHGHGGGGGHHGEGGEEGHFHHHHHHHHHGEHHFFCF3FHFFHHHHGHHEGCGAGHHEHHHEGFCFBGHGFECD?CEHFGGCGGH
@M02034:409:000000000-BFKT7:1:1111:22606:17741 1:N:0:30
AAAGTCGAGGTGCCTAAAGTGGCAACCCAGACTCAGCCGCAGGTTGGTGGTGTAGAGCTTCCTGTAGCCGCATGGCGTTCGTACTTAAATATGGAACTAACCATTCCAATTTTCGCTGTCTCTTATACACATCTCCGAGCCCACGAGACT
+
BBBBBFBBBBABGGGGGGGGGGGHHHHGGHHGCBGFFGGGGEGHHHGGGGEFFGHGGHHHGHHGHHHFHGGGGGHHGEFGEEGHHHHHHHGHHH3?GGHHHHHHHHHHHHHHHHGGGGGGHHHHHH3GHHGHHFFFG@GGGGHGFFG.AG
@M02034:409:000000000-BFKT7:1:1111:10809:17745 1:N:0:30
AAAGTCGAGGTGCCTAAAGTGGCAACCCAGACTTGTAAGCATGTTGGTGGTGTAGAGCTTCCTGTAGCCGCATGGCGTTCGTACTTAAATATGGAACTAACCATTCCAATTTTCGCTGTCTCTTATACACATCTCCGAGCCCACGAGACT
+
CCCCCFCCCCABGGGGGGGGGGGHHHHGGHHGHHHHHHHHHHHHHHHGGGEFGGHHHHHHHHHHGHHHHGCGGGHHGGGGGFHHHHHHHHHHHHHHGHHGHHGHHHHHHHHHHHGGGGGGHFHHHHGHHHHHHHHFF/CDGGHGGGGGGH
@M02034:409:000000000-BFKT7:1:1111:25501:17746 1:N:0:30
AAAGTCGAGGTGCCTAAAGTGGCAACCCAGACTGTTGGTGGTGTAGAGCTTCCTGTAGCCGCATGGCGTTCGTACTTATGCATGGAACTAACCATTCCAATTTTCGCTGTCTCTTATACACATCTCCGAGCCCACGAGACTAGGCATGAT
+
BAABBFBBBBBAGGGGGGGGGGGGHHHGGHHGHHHHHHEFGFGHHHHHHHHHHHHHHHHHGGGGGHHGFGGGGHHHHHHHGGHHHBEGGGFHFHHHHGHHHHHHHGGGGGHHHHHHHHHDHHGHHHGGCFFGGHGF/BGGHHFHHHHHHG
@M02034:409:000000000-BFKT7:1:1111:12691:17749 1:N:0:30
AAAGTCGAGGTGCCTAAAGTGGCAACCCAGACTCCTCCTCCTGTTGGTGGTGTAGAGCTTCCTGTAGCCGCATGGCGTTCGTACTTAAATATGGAACTAACCATTCCAATTTTCGCTGTCTCTTATACACATCTCCGAGCCCACGAGACT
+
CBCCCFCBCCBCGGGGGGGGGGGHHHHGGGHGHHHHHHHHHHHHHHHGGGGFGHHHHHHHHHHHHHHHGGGGGGHHGEGGGFHHHHHHHHHHHHHFHHHGHHGHHHFHHHHHHHGGGGGHHHHHHHGHHGHHHHHFFCGD?GHGGGGGGG
@M02034:409:000000000-BFKT7:1:1111:13221:17761 1:N:0:30
AAAGTCGAGGTGCCTAAAGTGGCAACCCAGACTCCGTCTCATGTTGGTGGTGTAGAGCTTCCTGTAGCCGCATGGCGTTCGTACTTAAATATGGAACTAACCATTCCAATTTTCGCTGTCTCTTATACACATCTCCGAGCCCACGAGACT
+
CCCCCFCCCCBBGGGGGGGGGGGHHHHGGHHGHH32FHHH55GHHHHGGGEFGHHGHHHHHHHHHHHHHGGGGGHHGGGGGGHHHHHGGHHHHHHHHHFHHHHHGHGHHHHHHHGGGGGGHHGHBHGHHHHHHHHHG?FGGGHEGGGEGH
@M02034:409:000000000-BFKT7:1:1111:18723:17764 1:N:0:30
AAAGTCGAGGTGCCTAAAGTGGCAACCCAGACTAATAATAGTGTTGGTGGTGTAGAGCTTCCTGTAGCCGCATGGCGTTCGTACTTAAATATGGAACTAACCATTCCAATTTTCGCTGTCTCTTATACACATCTCCGAGCCCACGAGACT
+
BABCCFCCCCABGGGGGGGGGGGHHHHGGHHGHGHHHHHHHHHHHHHGGGEFGHHHHHHHHHHGGHHHHGGGGGHHGGGGGGHHHHHHHHHHHHGHHHHHHHGHHHHHHHHHHHGGGGGHHHHHHHHFGHGHHHGHG@CCGGGGGGGADG
@M02034:409:000000000-BFKT7:1:1111:17735:17764 1:N:0:30
AAAGTCGAGGTGCCTAAAGTGGCAACTCAGACTAGTACGAATGTTGGTGGTGTAGAGCTTCCTGTAGCCGCATGGCGTTCGTACTTAAATATGGAACTAACCATTCCAATTTTCGCTGTCTCTTATACACATCTCCGAGCCCACGAGACT
+
CCCCCFCCCCABGGGGGGGGGGGHHHFHHHDGHHCGFGGFHGHHHHHEEDGFABG5GD3FEGHHHGFFGGEAEGF1EEEGGECGGHHBGFHFGD33EBGH3F3FDFHBFGEHD?>FGF?F4HHGFFGGHEF2GHHGGCFDGFHGG?DFDH
@M02034:409:000000000-BFKT7:1:1111:11215:17770 1:N:0:30
AAAGTCGAGGTGCCTAAAGTGGCAACCCAGACTCATCCTACGGTTGGTGGTGTAGAGCTTCCTGTAGCCGCATGGCGTTCGTACTTAAATATGGAACTAACCATTCCAATTTTCGCTGTCTCTTATACACATCTCCGAGCCCACGAGACT
+
BBBBBFBBBBABGGGGGGGGGGGHHHHGGHHGHGHHHHHHHGGHGGFGGGEFGHHHHHHHHHHHHFHHHGGGEGHHGEGGGFHHHHHHHHGHHHFGFHGHHHGHHHGHGHHHHHGGGGGHHGHHHHGHFHHHGHH2AB@CGGHGGDGGGF
@M02034:409:000000000-BFKT7:1:1111:4688:17772 1:N:0:30
AAAGTCGAGGTGCCTAAAGTGGCAACCCAGACTCCTCCGACGGTTGGTGGTGTAGAGCTTCCTGTAGCCGCATGGCGTTCGTACTTAAATATGGAACTAACCATTCCAATTTTCGCTGTCTCTTATACACATCTCCGAGCCCACGAGACT
+
AAABBFBBBBAAGGGGGGGGGGGHGGHGGGDGHHHHHHGGGGGEFEFGGGEGHHHHHHHHHHHHGHHHHGGCGGHHGGGGGGHHHHHHHHHHHHHHFHGFHHHHFHFHFHHHHHGFG?DDHFHGFFEF@GHGGG@FD?C<AFFGG?FEFF
@M02034:409:000000000-BFKT7:1:1111:14254:17775 1:N:0:30
AAAGTCGAGGTGCCTAAAGTGGCAACCCAGACTTCTCCTCCTGTTGGTGGTGTAGAGCTTCCTGTAGCCGCATGGCGTTCGTACTTAAATATGGAACTAACCATTCAATTTTCGCTGTCTCTTATACACATCTCCGAGCCCACGAGACTA
+
CCCCCFCDDDBBGGGGGGGGGGGHHHHGGHHGHHHHHHHHHHHHHHHGGGEFGHHHHHHHHHHHGHHHHGGGGGHHGEGGEEGHHHHHHHHHHHHHGHGHHHHHFHHFHHGHHFGGGFEGGHHHHGFHHGHGHHGFGGGGFGGGGGGGHD
@M02034:409:000000000-BFKT7:1:1111:13547:17776 1:N:0:30
AAAGTCGAGGTGCCTAAAGTGGCAACCCAGACTTCGACGCAGGTTGGTGGTGTAGAGCTTCCTGTAGCCGCATGGCGTTCGTAC
+
BBBBBFBBBBBBGGGGGGGGGGGGHHGGGH22GGF2F2E2EGGHFG0AA1ECFBF5AA3B5BBFH5@53EE/EBB1>>>FE12?
@M02034:409:000000000-BFKT7:1:1111:22657:17777 1:N:0:30
AAAGTCGAGGTGCCTAAAGTGGCAACCCAGACTAATAAGGAGGTTGGTGGTGTAGAGCTTCCTGTAGCCGCATGGCGTTCGTACTTAAATATGGAACTAACCATTCCAATTTTCGCTGTCTCTTATACACATCTCCGAGCCCACGAGACT
+
BBBBBFBBBBAAGGGGGGGGGGGHHHHGGHHGHHHHHHHHGGGGHHGGGGEFGGHHHHHHHFHFGHHHHGGGGGHHGGGGEGHHHHHGHHHHHHFHHHHHHHGGHHHHHHHHHHGGGGGGHHHHHHHHGHGHHHHGGCCGFGHGGCGGGH
@M02034:409:000000000-BFKT7:1:1111:5766:17779 1:N:0:30
AAAGTCGAGGTGCCTAAAGTGGCAACCCAGACTGGTAGGCAGGTTGGTGGTGTAGAGCTTCCTGTAGCCGCATGGCGTTCGTACTTAAATATGGAACTAACCATTCCAATTTTCGCTGTCTCTTATACACATCTCCGAGCCCACGAGACT
+
BBCCCFCCCCABGGGGGGGGGGGHHHHGGHHGHHEHGHGHFFGHHHGGGGEFGHHHHHHHHHHHHHHHHGGGGGHHGGGGGGHHHHHGHHGHHHHFHHFHHHGHHHHHHHHHHHGGGGGHHHHHHHHHHHHHHHHHG?FGGGHGGGGGGG
@M02034:409:000000000-BFKT7:1:1111:8886:17784 1:N:0:30
AAAGTCGAGGTGCCTAAAGTGGCAACCCAGACTGTGGCGGCTGTTGGGGGTGTAGAGCTTCCTGTAGCCGCATGG
+
A@ABAFAAB2AAGGGGGBG6GGGHFHHFGHHGHH3AAA2E0AEFABF00EEE/@F33BFF3F@@F4B43EE/?/?
@M02034:409:000000000-BFKT7:1:1111:15491:17791 1:N:0:30
AAAGTCGAGGTGCCTAAAGTGGCAACCCAGACTGGGGCGTCGGTTGGTGGTGTAGAGCTTCCTGTAGCCGCATGGCGTTCGTACTTAAATATGGAACTAACCATTCCAATTTTCGCTGTCTCTTATACACATCTCCGAGCCCACGAGACT
+
BBBBAFBBBBBBGGGGGGGGGGGHHHHGGHGGHHCFCEFEEECGDF?EF?EFGHHHGGHH3FFFHGHFGGGFFGGFGEEGGEFFGHHFHBGHH33BGHHHFGEGHFHG3FGHHHCDF?DDHEHHBG1?FFFHGHGFGGGCGGGF--<ADG
@M02034:409:000000000-BFKT7:1:1111:4623:17792 1:N:0:30
AAAGTCGAGGTGCCTAAAGTGGCAACCCAGACTGTTGATTTTGTTGGTGGTGTAGAGCTTCCTGTAGCCGCATGGCGTTCGTACTTAAATATGGAACTAACCATTCCAATTTTCGCTGTCTCTTATACACATCTCCGAGCCCACGAGACT
+
CCCCCFCBCCAAFGGGGGGFGGGHGHHDGHCGHHGHHHHHHHHHHHHFFG2BFGFGHGHHHHHHGHHHHGFGGGHFEGGGFEGHHHGEHHHHHHGFHHHHHFFHHFFFHHHHHHGGGGGGHFHHGHHHGHHHHHGFGCFCCFG/CGGGGF
@M02034:409:000000000-BFKT7:1:1111:19429:17792 1:N:0:30
AAAGTCGAGGTGCCTAAAGTGGCAACCCAGACTCGGGCGGGTGTTGGTGGTGTAGAGCTTCCTGTAACCGCATGGCGTTCGTACTTAAATATGGAACTAACCATTCCAATTTTCGCTGTCTCTTATACACATCTCCGAGCCCACGAGACT
+
BACCBFCCCCABGGGGGGGGGGGGHHHGGHHGHHGGGGGGGGGGGHHGGGBFFGHGGHGHHHHHGFGHHGGGGGHHGGGFFFHHHHHGHHHHHHHHGHGFHHFHHHFFHHHHHFGGGGGFHHHHHHHHFB1GFFGGD?DGGGG.D?CCDG
@M02034:409:000000000-BFKT7:1:1111:20550:17793 1:N:0:30
AAAGTCGAGGTGCCTAAAGTGGCAACCCAGACTAATGGGAGGGTTGGTGGTGTAGAGCTTCCTGTAGCCGCATGGCGTTCGTACTTAAATATGGAACTAACCATTCCAATTTTCGCTGTCTCTTATACACATCTCCGAGCCCACGAGACT
+
BAAABFBBBBABGGGGGGGGGGGFHHHGGHHGHHGHHHFFGGGGHGGEGFFFGFGFHHHHHHHFGFHHHGGGFGHHGEEFFEFFGHHHHGHHHFFHHHHFHHHHHHFBGHHHHGEGGGGHHHHFFGHHGHGFHHHGE>DGDGHGG@@?EG
@M02034:409:000000000-BFKT7:1:1111:5872:17796 1:N:0:30
AAAGTCGAGGTGCCTAAAGTGGCAACCCAGACTACGCATTCTGTTGGTGGTGTAGAGCTTCCTGTAGCCGCATGGCGTTCGTACTTAAATATGGAACTAACCATTCCAATTTTCGCTGTCTCTTATACACATCTCCGAGCCCACGAGACT
+
CCCCCFCCCCBCGGGFGGGGGGGHHHHGGHHGHHHGGGGGHHHHHHHFGGAFGFHFHHHHHHHHGHHGHGGGGGHHGGGGGFFHHHHGHHHHHFFDFGFHFGFGHHHFGHHHHHGGGGGHHGHHHHHHGFHHHHHGFCFGGFFGGGGGGH
@M02034:409:000000000-BFKT7:1:1111:11409:17796 1:N:0:30
AAAGTCGAGGTGCCTAAAGTGGCAACCCAGACTGATAAGCAGGTTGGTGGTGTAGAGCTTCCTGTAGCCGCATGGCGTTCGTACTTAAATATGGAACTAACCATTCCAATTTTCGCTGTCTCTTATACACATCTCCGAGCCCACGAGAC
+
A?AA>DBABDAAFGGFFFGDBGGHHGGGGHEFGCFGFGFB5BGFDAAEFEBFFBGFFHHBDGGGGDGGFEEGGEHF?EEGCEFEEHFGEGHGFHFBBGBCCGFFD44GDGHHHBEEFGFBFBHFFDGF?GFH?F?2C/B@D//<DCDGF
@M02034:409:000000000-BFKT7:1:1111:15510:17798 1:N:0:30
AAAGTCGAGGTGCCTAAAGTGGCAACCCAGACTGGGGCGTCGGTTGGTGGTGTAGAGCTTCCTGTAGCCGCATGGCGTTCGTACTTAAATATGGAACTAACCATTCCAATTTTCGCTGTCTCTTATACACATCTCCGAGCCCACGAGACT
+
BBBBBFBBBBAAGGGGGGGGGGGHHHHGGGHFHBF2A2AEEGGGGGGEG1FE?@G3@GFF@GHHH4FGFFG?EGEAE/EFEFBCGHE3FGHFFFDBGFGB2B2FG?G33FFFF2/EFEAHGGHGFHBDHG1BFGHFGCCGGGFGGFG.AD
@M02034:409:000000000-BFKT7:1:1111:14418:17802 1:N:0:30
AAAGTCGAGGTGCCTAAAGTGGCAACCCAGACTCCTACGTCTGTTGGTGGTGTAGAGCTTCCTGTAGCCGCATGGCGTTCGTACTTAAATATGGAACTAACCATTCCAATTTTCGCTGTCTCTTATACACATCTCCGAGCCCACGAGACT
+
BBBBBFBBBBAAGGGGGGGGGFGFFGHGGHHGHHHFGGEGHHFHHHHEGGEFGGHFHFHHHHHFFHHHHGGGGGHHFEFGFEGHHHHGHHGHHGFHHHHHHGHHHHHGFHHHHHGGGGGFHFHHHHHHGHHHFHHHF?DGCFHGGGGGGH
@M02034:409:000000000-BFKT7:1:1111:8879:17805 1:N:0:30
AAAGTCGAGGTGCCTAAAGTGGCAACCCAGACTGGGTCGGGTGTTG
+
BCCDCFCCCDBBGGGGGGGGGGGHHHHGGHHGHHA232AE2B0EAG
@M02034:409:000000000-BFKT7:1:1111:11406:17814 1:N:0:30
AAAGTCGAGGTGCCTAAAGTGGCAACCCAGACTGATAAGCAGGTTGGTGGTGTAGAGCTTCCTGTAGCCGCATGGCGTTCGTACTTAAATATGGAACTAACCATTCCAATTTTCGCTGTCTCTTATACACATCTCCGAGCCCACGAGACT
+
CCCCCFCCCCAAGGGGGGGGGGGHHHHGGHHGHHGFHHHGHHHHHHGEFGGFGFHGHGHHGHHHGHHHHGGGGGHHGGGGFEGHHHHGHHHHHHEHHHHHFHHHHHGHHHHHHHGGGGFGHHHHHHHHGHHHHHHFGCGGCGHGGGGGGH
@M02034:409:000000000-BFKT7:1:1111:7099:17815 1:N:0:30
AAAGTCGAGGTGCCTAAAGTGGCAACCCAGACTGAGAGTAGGGTTGGTGGTGTAGAGCTTCCTGTAGCCGCATGGCGTTCGTACTTAAATATGGAACTAACCATTCCAATTTTCGCTGTCTCTTATACACATCTCCGAGCCCACGAGACT
+
CCACCFBBCCAAGGGGGGGGGGFFGHHGGHHGHHHHHHGGHGGGHGGFGGEBFFHHHHHHHHHHHHHHHGGGGGHHGGGGEEFHHHHGHHGHHHFHHHHHHHHHHHHFHHHHHGGGGGFHGHHHHHHGHHHHHHHHGCGGGGGGGDGGGG
@M02034:409:000000000-BFKT7:1:1111:28069:17822 1:N:0:30
AAAGTCGAGGTGCCTAAAGTGGCAACCCAGACTGTTCGGTGTTTT
+
A>A3AFAAD@AABGGEGGGGGFFHFHHGGEAA3B355A2A2B2BA
@M02034:409:000000000-BFKT7:1:1111:14488:17825 1:N:0:30
AAAGTCGAGGTGCCTAAAGTGGCAACCCAGACTCTGGGTACTGTTGGTGGTGTAGAGCTTCCTGTAGCCGCATGGCGTTCGTACTTAAATATGGAACTAACCATTCCAATTTTCGCTGTCTCTTATACACATCTCCGAGCCCACGAGACT
+
ABBB?FAB?DABGGGGGGGGGGGGGHGGGHEGHHHHHHHHHHHHGHHGGGFFFGHHHHGHHHHHHHFGHGGGGGHHGGGGGGEHHHHHHHHHHGBFFHHGFFFFHHHHFHHHHHGGGGADGHGFFHDGGHHBHHGHFDGCGCGFGGGGGH
@M02034:409:000000000-BFKT7:1:1111:25564:17834 1:N:0:30
AAAGTCGAGGTGCCTAAAGTGGCAACCCAGACTGGGCGTCATGTTGGTGTGTAGAGCTTCCTGTAGCCGCATGGCGTTCGTACTTAAATATGGAACTAACCATTCCAATTTTCGCTGTCTCTTATACACATCTCCGAGCCCACGAGACTA
+
BABBBFBBBBAAGGGGGGGGGGGHHHHGFGHGFHGHHGGGGHHGHHHFFGFHHFGGGHHHHHHGHHHHEFFGGHFEBEGFFHHHHHFHHHHHHGFFGFFHHHHHHHFHHHHHHEEFGEGHHHHHHHHGGFHGHGGC@DGGGHFGGGGGGG
@M02034:409:000000000-BFKT7:1:1111:2013:17836 1:N:0:30
AAAGTCGAGGTGCCTAAAGTGGCAACCCAGACTCGGGGGGGGGTTGGTGGTGTAGAGCTTCCTGTAGCCGCATGGCGTTCGTACTTAAATATGGAACTAACCATTCCAATTTTCGCTGTCTCTTATACACATCTCCGAGCCCACGAGACT
+
BBCCCFBCDBAAGGGGGGGGGGFHHHGGGHHGHH2FGGGGGFFFF=DFFFDFFFFFFFFFFFFFBBFBFDFBFFFFFFFFFFFFFFFFFFFFFF/BFFFFFFFFFFFFFFFFFB;ADB.BFFFF/BBBBFFFFFFFA--=CFE?-;@DDF
@M02034:409:000000000-BFKT7:1:1111:8406:17844 1:N:0:30
AAAGTCGAGGTGCCTAAAGTGGCAACCCAGACTATTGGTGGTGTAAGTCTTCCTGTAGC
+
CCCCCFBBBBBCGGGGGGGGGGGHHHHGGHHAA3B5F3FF2EFG35D55AF555BB555
@M02034:409:000000000-BFKT7:1:1111:20842:17846 1:N:0:30
AAAGTCGAGGTGCCTAAAGTGGCAACCCAGACTTCGCCGCTGGTTGGTGGTGTAGAGCTTCCTGTAGCCGCATGGCGTTCGTACTTAAATATGGAACTAACCATTCCAATTTTCGCTGTCTCTTATACACATCTCCGAGCCCACGAGACT
+
BBCCCFCCCCBCGGGGGGGGGGGHHHHGGHHGHCHAFGGCEGGHFGC111FEA3G5DB3B5BBG@5D5@EE@EEC1E>>?E?2FFFH3?BGFGE3?FCGH303B34F44FDHFF?DFD?FFFFDD3F@FCGCHHHFB/ACAFF/<<@.AG
@M02034:409:000000000-BFKT7:1:1111:10449:17847 1:N:0:30
AAAGTCGAGGTGCCTAAAGTGGCAACCCAGACTAATGCTCCGGTTGGTGGTGTAGAGCTTCCTGTAGCCGCATGGCGTTCGTACTTAAATATGGAACTAACCATTCCAATTTTCGCTGTCTCTTATACACATCTCCGAGCCCACGAGACT
+
CCCCCFCBCCABGGGGGGGGGGGHHHHGGHHGHHHHHHHHHGGGGGGGGGFFGGHHHHHHHHHHHHHHHGGGGGHHGGGGGGHHHHHHHHGHHHHHHHGHHHGHHHHGHHHHHHGGGGGGGHHHFHGHHHHHHHFHDCCDGGHGGGGGGH
@M02034:409:000000000-BFKT7:1:1111:28303:17848 1:N:0:30
AAAGTCGAGGTGCCTAAAGTGGCAACCCAGACTGGGTTGGGGGTTGGTGGTGTAGAGCTTCCTGTAGCCGCATGGCGTTCGTACTTAAATGTGGAACTAATCATTCCAATTTTCGCTGTCTCTTATACACATCTCCGAG
+
AAAABF@ABBBBGGGFGCGGGGGFFCE2ACEFHHHHCFEEA?EGEF0A1AAFF3F55@FF5@FGF4G43?>@EEG1E1E???2?/B4B?F4BBB33BB?C434FDFDBDGFGF3B<CAB@@GGG22G2@222F1D1?/<
@M02034:409:000000000-BFKT7:1:1111:18469:17851 1:N:0:30
AAAGTCGAGGTGCCTAAAGTGGCAACCCAGACTGAGAATCCGGTTGGTGGTGTAGAGCTTCCTGTAGCCGCATGGCGTTCGTACTTAAATATGGAACTAACCATTCCAATTTTCGCTGTCTCTTATACACATCTCCGAGCCCACGAGACT
+
CCCCCFCCCCCCGGGGGGG6EGGHHHHGGHFGHH3F55GFCEGGGGC111F113D5ABABBBBFED553EE0FEE1/?>FAE2?FGHGFHHD@D33B?FG303B34B4BFDG4?/EED/F?GGD3BBDGGB?GGHDE?@D/FGCDCG/<G
@M02034:409:000000000-BFKT7:1:1111:23043:17858 1:N:0:30
AAAGTCGAGGTGCCTAAAGTGGCAACCCAGACTAATACTCGTGTTGGTGGTGTAGAGCTTCCTGTAGCCGCATGGCGTTCGTACTTAAATATGGAACTAACCATTCCAATTTTCGCTGTCTCTTATACACATCTCCGAGCCCACGAGACT
+
AAACCFCCCCCBGGGGGGGGGGGHHHHGGHHGHGFGHHHHGGHHHHHGGGFFGFHDGHHHHHHHHFGBFGG?FGHFGEEGGEC1FHHHHHHHGH3BGFHHGH3FGFHFHHFHHFFGGGFHHHGHHHDFGBDGFDG2E?DFGGEFC@<AGF
@M02034:409:000000000-BFKT7:1:1111:7863:17876 1:N:0:30
AAAGTCGAGGTGCCTAAAGTGGCAACCCAGACTACGGAGAGGGTTGGTGGTGTAGAGCTTCCTGTAGCCGCATGGCGTTCGTACTTAAATATGGAACTAACCATTCCAATTTTCGCTGTCTCTTATACACATCTCCGAGCCCACGAGACT
+
BABCCFBBDBAAGGGGGGGGGGGHHGHGGADGHHGGDFGGGGGGHGGGGG?BFEGHHHHHHHHHGHHHHGGFFGHGGGGGGGHHHHHHHHHHHH3DGHHGHHHHHHHHHGHHHHGGGGGHBGFFFHFHHHEHFHHHGFGGGGHGGDG?DF
@M02034:409:000000000-BFKT7:1:1111:4979:17876 1:N:0:30
AAAGTCGAGGTGCCTAAAGTGGCAACCCAGACTCAGAATAATGTTGGTGGTGTAGAGCTTCCTGTAGCCGCATGGCGTTCGTACTTAAATATGGAACTAACCATTCCAATTTTCGCTGTCTCTTATACACATCTCCGAGCCCACGAGACT
+
BCCCBFCCCCABGGGGGGGGFGGFHHHGGHHGHGBF3DGE5FHH5GE2A2AA13FDA5A35B5FFAFB3EEAEEE1>1>FE12?FEHF@@G4B333BFDG@13FF?GBFHGHF4E/EA?BD4DEB4EEHFH2FBG2?/<BG/?FB?CD/<
@M02034:409:000000000-BFKT7:1:1111:16099:17885 1:N:0:30
AAAGTCGAGGTGCCTAAAGTGGCAACCCAGACTACTAATAATGTTGGTGGTGTAGAGCTTCCTGTAGCCGCATGGCGTTCGTACTTAAATATGGAACTAACCATTCCAATTTTCGCTGTCTCTTATACACATCTC
+
>3AA3DAAADAAGGGGFGBBBGFHHHFEEGCFCDFHHFHF5DAA55AEEE221FGFFHHHDGHFGFD5GDCEEEHHCFCG?EHGHHHHFGFGGFB3BCFFHG3BEFFG44EGHEEGDEEDFHFHBDB4?E1B11D
@M02034:409:000000000-BFKT7:1:1111:26002:17901 1:N:0:30
AAAGTCGAGGTGCCTAAAGTGGCAACCCAGACTTGGCCGGTGGTTGGTGGTGTAGAGCTTCCTGTAGCCGCATGGCGTTCGTACTTAAATATGGAACTAACCATTCCAATTTTCGCTGTCTCTTATACACATCTCCGAGCCCACGAGACT
+
BBAAAFBBDBAAFGGGGGGGGGECFFHEFFHAFGHHHHFG2EEGGFGGGGGEFFFDGHFHGHHFEFHFHGGGFGHHGFGGEFGGGHHGHFHDGFHHHHFEFHEHHFHEFHHGHGGGGA/FDGGFHHGFFHHGHHHHG/C<AFFGGFGGGG
@M02034:409:000000000-BFKT7:1:1111:15938:17905 1:N:0:30
AAAGTCGAGGTGCCTAAAGTGGCAACCCAGACTTGTACTAAGGTTGGTGGTGTAGAGCTTCCTGTAGCCGCATGGCGTTCGTACTTAAATATGGAACTAACCATTCCAATTTTCGCTGTCTCTTATACACATCTCCGAGCCCACGAGACT
+
CCCBBFCCCCBCGGGGGGGGGGGHHHHGGHGGHHHHHHHHHHHHGHGGGGEFHHHHHHHHHHHHGHHHHGGGGGHHGFGGGGHHHHHHHHGHHHHHHGHHHHHHGHGHHHHHHFFGGGGFGFHHHHHHHGHGHHHHGGGGGGHGGGGGGF
@M02034:409:000000000-BFKT7:1:1111:16092:17905 1:N:0:30
AAAGTCGAGGTGCCTAAAGTGGCAACCCAGACTACTAATAATGTTGGTGGTGTAGAGCTTCCTGTAGCCGCATGGCGTTCGTACTTAAATATGGAACTAACCATTCCAATTTTCGCTGTCTCTTATACACATCTCCGAGCCCACGAGAC
+
CCCCBFBBCCBCGGGGGGGGGGGHHHHGGHHGH3AA5B5B5DGHHHHGGGGFGHHHHHHHHHHHHHHHHGGGGGHHGGGGGGHHHHHHHHHHHHHHGHHHHHGHHHHHHHHHHHGGGGGHHGHHHHHHHGHHHHHHGFGGGGHGGFFFG
@M02034:409:000000000-BFKT7:1:1111:7268:17909 1:N:0:30
AAAGTCGAGGTGCCTAAAGTGGCAACCCAGACTGCT
+
CCCCCFCCBCBCGGGGGGGGGGGHHHHGGHHGHHBG
@M02034:409:000000000-BFKT7:1:1111:11675:17914 1:N:0:30
AAAGTCGAGGTGCCTAAAGTGGCAACCCAGACTAATTCGACTGTTGGTGGTGTAGAGCTTGCTGTAGCCGCATGGCG
+
AAAA>DAAAA>A4FFFCFFBBDFGBAAAFHFFHFGF5AA52B?A5B2BC1EEGFGD553F3FADF5D5BEGEE1B1>
@M02034:409:000000000-BFKT7:1:1111:24285:17915 1:N:0:30
AAAGTCGAGGTGCCTAAAGTGGCAACCCAGACTAATACTAGTGTTGGTGGTGTAGAGCTTCCTGTAGCCGCATGGCGTTCGTACTTAAATATGGAACTAACCATTCCAATTTTCGCTGTCTCTTATACACATCTCCGAGCCCACGAGACT
+
AABCBFCCCCAAGGGGGGGGGGGHHHHGGHHGHHHHHHHHHHHHHHHFGGGFFGHHHHHHHHHHGHHHHGGGGGHHGGGGGGHHHHHHHHGHHHHGGHGGGHFHHHHFHHHHHHGGGGFHHHHHHHHHGFGHHHHHGCGGGGHGCCDGGG
@M02034:409:000000000-BFKT7:1:1111:17145:17925 1:N:0:30
AAAGTCGAGGTGCCTAAAGTGGCAACCCAGACTACTCAGCAGGTTGGTGGTGTAGAGCTTCCTGTAGCCGCATGGCGTTCGTACTTAAATATGGAACTAACCATTCCAATTTTCGCTGTCTCTTATACACATCTCCGAGCCCACGAGACT
+
BBCCBFCCCCCCGGGGGGGGCGGHHHHGGHHGHHHHHHHHHHHHHHGGGGEFFGHHHHHHHHHHGGHHHGGGGGHHGGGGGGHHHHHGGHHHHHHHHHHHHHHHHHHHHHHHHHGGGGGHHHHHFHFHHHFHHHHHGCGGGGHGGGGGGH
@M02034:409:000000000-BFKT7:1:1111:29244:17925 1:N:0:30
AAAGTCGAGGTGCCTAAAGTGGCAACCCAGACTGGTTCGAGTGTTGGTGGTGTAGAGCTTCCTGTAGCCGCATGGCGTTCGTACTTAAATATGGAACTAACCATTCCAATTTTCGCTGTCTCTTATACACATCTCCGAGCCCACGAGACT
+
BBCCAFBBDDCCGGGGGGGFGGGHHHHGGHGGHHHFHHFDHHHGHHHEC?EFADHBDGHFBFFGFGGF3EFEGGC1>EEFEEFEGHHHDGHF@D33BFGG3F3FFEHEFHFHH4EGEEEEHFHFBFHBGFHGHHGFC/<CGEHAC/ADDH
@M02034:409:000000000-BFKT7:1:1111:14980:17926 1:N:0:30
AAAGTCGAGGTGCCTAAAGTGGCAACCCAGACTACTAATAATGTTGGTGGTGTAGAGCTTCCTGTAGCCGCATGGCGTTCGTACTTAAATATGGAA
+
AA?AAF?AD@>>1AFGGGF3GCGFCAFEAG0FGFGHFHFHFHFHFEF/AEABAFGBGHFHGGEDBEFEEEECEGGFEGGGGE>FFGB1FHBEGF1@
@M02034:409:000000000-BFKT7:1:1111:27714:17928 1:N:0:30
AAAGTCGAGGTGCCTAAAGTGGCAACCCAGACTACGAAGGGTGGTGGGG
+
CCDDCFCBCCABGGGGGGGGGGGHHHHGGHGCH332BAE2BF22BF10A
@M02034:409:000000000-BFKT7:1:1111:26208:17937 1:N:0:30
AAAGTCGAGGTGCCTAAAGTGGCAACCCAGACTCAGAATCATGTTGGTGGTGTAGAGCTTCCTGGAGCCGCATGG
+
CCCCCFBCCCABGGGGGGGGGGGHHHHGGHGG3ABFGFHBEGHHEHAAF2EAF3F555BF5FG53AA2AAE0BEC
@M02034:409:000000000-BFKT7:1:1111:12814:17939 1:N:0:30
AAAGTCGAGGTGCCTAAAGTGGCAACCCAGACTGCGAATAATGTTGGTGGTGTAGAGCTTCCTGTAGCCGCATGGCGTTCGTACTTAAATATGGAACTAACCATTCCAATTTTCGCTGTCTCTTATACACATCTCCGAGCCCACGAGACT
+
CCCCBFBCCBAAFGGGGGGGGGGHHHHGGHHGHHHEGGGGHHHGHHGGGGEFHHHHHHHHFHHHGHHHHGGGGGHHGEGGFFHHHHHGHHHHHHHHHHHGHHHGHHGHDGHHHGGGGGGFHGHHFHHHHHHHHHFHGFGGGGHGGGGGGH
@M02034:409:000000000-BFKT7:1:1111:17395:17941 1:N:0:30
AAAGTCGAGGTGCCTAAAGTGGCAACCCAGACTACGAAGAATGTTGGTGGTGTAGAGCTTCCTGTAGCCGCATGGCGTTCGTACTTAAATATGGAACTAACCATTCCAATTTTCGCTGTCTCTTATACACATCTCCGAGCCCACGAGACT
+
ABCBAFBCCCBBGGGGGGGGGGGHHHHGGHHFHGGFGFEFHFEFFGHEEEEFGHHEFGHHGHHHHGHFGGGGGGHAEEGGGFFHGHHHHHHHFH3DFGHHFGDFGHFBGGGHHHGGGGEBEGFBDGHGFFGFHHHFF@FFGGEGG?@GGG
@M02034:409:000000000-BFKT7:1:1111:16505:17946 1:N:0:30
AAAGTCGAGGTGCCTAAAGTGGCAACCCAGACTCAGAATCATGTTGGTGGTGTAGAGCTTCCTGTAGCCGCATGGCGTTCGTACTTAAATATGGAACTAACCATTCCAATTTTCGCTGTCTCTTATACACATCTCCGAGCCCACGAGACT
+
BBCCAFCCCCBBGGGGGGGGGGGHHHHGFHHGHHHHHHHHHHHHHHHGGGEFHHHHHHHHHHHFFHHHHGGGGGHHGGGGGFHHHHHGHHHHHHGHHHHGHHHHHHGHHHHHHGGGGGGGHGHHHHHHGHHHHHHHGCGCGGHGGGGGGH
@M02034:409:000000000-BFKT7:1:1111:14833:17949 1:N:0:30
AAAGTCGAGGTGCCTAAAGTGGCAACCCAGACTGCTTCTTCTGTTGGTGGTGTAGAGCTTCCTGTAGCCGCATGGCGTTCGTACTTAAATATGGAACTAACCATTCCAATTTTCGCTGTCTCTTATACACATCTCCGAGCCCACGAGACT
+
33ABAFBBB22>GFGFFFFGFGFHHGCEGHHGHHFHBAFGFFHEDGHEFEEGFGHHHHHEFHHGGFHFHGGEEFA1>EEFGEGHEFHGFGFFHHHFBCBBE1@BDGBEGHHGHBEEEG?FHBFGFHFFFCFHBG1FA/B/BFGEC?D?CF
@M02034:409:000000000-BFKT7:1:1111:7164:17954 1:N:0:30
AAAGTCGAGGTGCCTAAAGTGGCAACCCAGACTAATAATCATGTTGGTGGTGTAGAGCTTCCTGTAGCCGCATGGCGTTCGTACTTAAATATGGAACTAACCATTCCAATTTTCGCTGTCTCTTATACACATCTCCGAGCCCACGAGACT
+
ABBBAFBBBC2AGGGGGGGBGGGFHHHGGHHGHHHHHHHHHHHHHHHGGGEFHHHHHHHHGFHHGHHGHGGGGGAFFGGGGGHHHHHHHHGHHHHHHHGHHHGHHFDGHHHHHHGCGGGGFFHHGHHEBGFFGHFGG?CCGGHGGGGGGB
@M02034:409:000000000-BFKT7:1:1111:17818:17956 1:N:0:30
AAAGTCGAGGTGCCTAAAGTGGCAACCCAGACTAGGACGTGTGTTGGTGGTGTAGAGCTTCCTGTAGCCGCATGGCGTTCGTACTTAAATATGGAACTAACCATTCCAATTTTCGCTGTCTCTTATACACATCTCCGAGCCCACGAGACT
+
AABCBFCCCDBBGGGGGGGGGGGHHHHGGHHGHHGHHGEAAFGHHHHFGGEFFGHHHHHHHHHHHHHHHGGGGGHHGGGGGGHHHHHHHHHHHHHGGHHHHHGHGHGHHHHHHHGGGGGHHHHHHHHHHHFHHHHHGDGGGGHGGGGGGF
@M02034:409:000000000-BFKT7:1:1111:14290:17957 1:N:0:30
AAAGTCGAGGTGCCTAAAGTGGCAACCCAGACTCATCAGCATGTTGGTGGTGTAGAGCTTCCTGTAGCCGCATGGCGTTCGTACTTAAATATGGAACTAACCATTCCAATTTTCGCTGTCTCTTATACACATCTCCGAGCCCACGAGACT
+
BBBCBFCCCCAAGGGGGGGGGGGHHHHGGHHGHHHHHHHHHHHHHHHFFGEFFGHGHHHHHHHHGFHHHGGGGGHHGGGGGFHHHHHHHHHHHHHGHHGFHGFHHHHGHHHHHHGGGGGHHHHHHHHHHHHHHHHHFDGGGEHGGGGDGG
@M02034:409:000000000-BFKT7:1:1111:19758:17958 1:N:0:30
AAAGTCGAGGTGCCTAAAGTGGCAACCCAGACTCCTTCTCCTGTTGGTGGTGTAGAGCTTCCTGTAGCCGCATGGCGTTCGTACTTAAATATGGAACTAACCATTCCAATTTTCGCTGTCTCTTATACACATCTCCGAGCCCACGAGACT
+
BBCCBFCCCCAAGGGGGGGGGGGHHHGGGHHGHHHHHHHHHHHHHHHEFGEFGFHHHGHHHHHHHHHHHGGGGGHHGEGGGGGHHHHHHHHGGHFHGHHGHFHHHHGGBGGHHFCGGGGHHHHHHHHEFFFHHHHFGGFCCEEGGCGGGH
@M02034:409:000000000-BFKT7:1:1111:17173:17960 1:N:0:30
AAAGTCGAGGTGCCTAAAGTGGCAACCCAGACTGATCCGCGGGTTGGTGGTGTAGAGCTTCCTGTAGCCGCATGGCGTTCGTACTTAAATATGGAACTAACCATTCCAATTTTCGCTGTCTCTTATACACATCTCCGAGCCCACGAGACT
+
CBCCCFCCCCABGGGGGGGGGGGHHHHGGHHGHHHHHHHGGGGGGGGEFGFFGHHFHHHHHHHHHHHGHGGGGGHHGGFGGGHHHHHHHHHGHHGGGHHGHFHHHHFFHHHHHHGGGGGHHHHHHHHHHHFHHHHFECGGGGHGGGGGGF
@M02034:409:000000000-BFKT7:1:1111:26580:17961 1:N:0:30
AAAGTCGAGGTGCCTAAAGTGGCAACCCAGACTCATCCTGGTGTTGGTGGTGTAGAGCTTCCTGTAGCCGCATGGCGTTCGTACTTAAATATGGAACTAACCATTCCAATTTTCGCTGTCTCTTATACACATCTCCGAGCCCACGAGACT
+
ABABAFBCCCABGGGGGGGGGGGGHHHGGHHGHHEGF3GHHHHHFHE2A1EAB3F5AFE35FEGBDEBEEE@EF11EE>FEE2??GGFDGH4GE3@FFGH303BF4F4?GFHF?EFE?E3?4F4BBGHFGFGHDGFC@CCGGE/</<?/F
@M02034:409:000000000-BFKT7:1:1111:2089:17961 1:N:0:30
AAAGTCGAGGTGCCTAAAGTGGCAACCCAGACTGGGTCTCGTGTTGGTGGTGTAGAGCTTCCTGTAGCCGCATGGCGTTCGTACTTAAATATGGAACTAACCATTCCAATTTTCGCTGTCTCTTATACACATCTCCGAGCCCACGAGACT
+
ABAABFBBBBAABGGGGGGFFFFHCCAAEHFGHFHCFFGHFGHHHECEFG1BFFD5D5GGH3GGFFHEHGCEEEH1EEFEFEGEHHHEHFFHHHFHGH@GGFHHEGFHFHGHHDE/EEEGFHGHFGFHFFHC2B?2E/CFFF/FD/@ADH
@M02034:409:000000000-BFKT7:1:1111:14818:17963 1:N:0:30
AAAGTCGAGGTGCCTAAAGTGGCAACCCAGACTGCTTCTTCTGTTGGTGGTGTAGAGCTTCCTGTAGCCGCATGGCGTTCGTACTTAAATATGGAACTAACCATTCCAATTTTCGCTGTCTCTTATACACATCTCCGAGCCCACGAGACT
+
CABABFCCCCAAGGGGGGGGGGGHHHHGGHGGHHHHHHHHHHHHHHHDFGGFGHHHHHHHHHHHHGHHHGGGGGHHGGGGGGHHHHHHHHHHHHHGHHGFHGGHHHGGHHHHHHGGGGGGHHHHHHEHHHHGFHFGF@GGGGFGGGGFGH
@M02034:409:000000000-BFKT7:1:1111:6323:17971 1:N:0:30
AAAGTCGAGGTGCCTAAAGTGGCAACCCAGACTCCTCATCCTGTTGGTGGTGTAGAGCTTCCTGTAGCCGCATGGCGTTCGTACTTAAATATGGAACTAACCATTCCAATTTTCGCTGTCTCTTATACACATCTCCGAGCCCACGAGACT
+
A>>>A3>AADAAGGFGGGGFF100FGFFFECFFG1FGB11BAGGHHGEAEAFGFGFHHHHHGHGGHFHHGGEFGHHGGGGGEGHCGHHHHFGHG1GFHHHHFFFHHFHDGHHHEEGFEEBFHGFFH2DHFHFHHHHG/CC@GHGGGGGG<
@M02034:409:000000000-BFKT7:1:1111:17812:17974 1:N:0:30
AAAGTCGAGGTGCCTAAAGTGGCAACCCAGACTAGGACGTGTGTTGGTGGTGTAGAGCTTCCTGTAGCCGCATGGCGTTCGTACTTAAATATGGAACTAACCATTCCAATTTTCGCTGTCTCTTATACACATCTCCGAGCCCACGAGAC
+
AAA?AFAA@2>>GGGGGGGBFGGHHHGGGGCFFFHHGHGEDHCGHHHFFG?BFGHHGHHGHHHFAFGHFG?EGGHGGEEGGEFEEGHFHHFBGGGBFBFGFHHFBGFF4GHHHHGGCDEFF3FFGG3BDF2FBBFHF?/BCFHGCFCGD
@M02034:409:000000000-BFKT7:1:1111:21950:17976 1:N:0:30
AAAGTCGAGGTGCCTAAAGTGGCAACCCAGACTAATAATAATGTTGGTGGTGTAGAGCTTCCTGTAGCCGCATGGCGTTCGTACTTAAATATGGAACTAACCATTCCAATTTTCGCTGTCTCTTATACACATCTCCGAGCCCACGAGACT
+
CCCCCFCCCCAAGGGGGGGGGGGGHHHGGHHGHHHHHHHHGHHGHHHGGGEFGHHGHHHHHHHHGHGFHGGGGGHHGFFGGFHHHHHHHHFGHHEFHHHHHHFHFHHFHHHHHHGGGGGFHHHHHHHHGHHHHHHEC?DFDGHGGGGGGH
@M02034:409:000000000-BFKT7:1:1111:6858:17979 1:N:0:30
AAAGTCGAGGTGCCTAAAGTGGCAACCCAGACTAAGAATCAGGTTGGTGGTGTAGAGCTTCCTGTAGCCGCATGGCGTTCGTACTTAAATATGGAACTAACCATTCCAATTTTCGCTGTCTCTTATACACATCTCCGAGCCCACGAGACT
+
CCCCCFCCCCBBGGGGGGGGGGGHHHHGGHHGHHHHHHHHHHHHHHGGFGEFFFHHHHHHHHHHHHHHHGGGGGHHGFGGGGHHHHHHHHHHHHHGHHHHHHHHHHGGHHHHHHGGGGGHGHHHHHGHHHHHHHHGGCGGGGHGGGGGGG
@M02034:409:000000000-BFKT7:1:1111:10971:17981 1:N:0:30
AAAGTCGAGGTGCCTAAAGTGGCAACCCAGACTATGCATCAGGTTGGTGGTGTAGAGCTTCCTGTAGCCGCATGGCGTTCGTACTTAAATATGGAACTAACCATTCCAATTTTCGCTGTCTCTTATACACATCTCCGAGCCCACGAGACT
+
BABBBFABDDAAGFGGFFFFGGGGFCGGGFHGHGFGF55DGEGGGHGEGGEFGHHGHHHHHGGFHHFFFG?EGGHHGEGGGGHHHHHHHHFHHHHHFHGHHHHGGHFHFHGHH4/?FFEHF44FGGE3F2DBBFGFF/DFGGGGGC?G/F
@M02034:409:000000000-BFKT7:1:1111:21527:17988 1:N:0:30
AAAGTCGAGGTGCCTAAAGTGGCAACCCAGACTAGGAATAATGTTGGTGGTGTAGAGCTTCCTGTAGCCGCATGGCGTTCGTACTTAAATATGGAACTAACCATTCCAATTTTCGCTGTCTCTTATACACATCTCCGAGCCCACGAGACT
+
BABBAFABDD2AGGGFGGGFGGFHHGGFDHGGHHHHGGHHDFGGHHFEFGGFGFHHHFHFGHHHHGHHGFC0EEHGGGGGGEGHGHHFHHH4FGGF@FFB3B3FFGHGFHGGGHGGGGGFFFEGGFFF4GBG2BFBC?CC/FCFFGGA?F
@M02034:409:000000000-BFKT7:1:1111:13216:17991 1:N:0:30
AAAGTCGAGGTGCCTAAAGTGGCAACCCAGACTAAGAATCAGGTTGGTGGTGTAGAGCTTCCTGTAGCCGCATGGCGTTCGTACTTAAATATGGAACTAACCATTCCAATTTTCGCTGTCTCTTATACACATCTCCGAGCCCACGAGACT
+
BABCBFCCCCBBGGGGGGGGGGGHHHHGGHHGHHHHHHHHHHHHHHGGGGBFGHHHHHHHHHHHGHHHHGGGGGHHGGGGGGHHHHHGHHHHHHHHGHHHHHHHHHGHHHHHHHGGGGGGHGHHGHHHGHFHGHHHGCGGGGHGGFGGGG
@M02034:409:000000000-BFKT7:1:1111:12133:17998 1:N:0:30
AAAGTCGAGGTGCCTAAAGTGGCAACCCAGACTCAGAAGAATGTTGGTGGTGTAGAGCTTCCTGTAGCCGCATGGCGTTCGTACTTAAATATGGAACTAACCATTCCAATTTTCGCTGTCTCTTATACACATCTCCGAGCCCACGAGACT
+
BBBCBFCCCC>AGGGGGGGGGGGHHHHGGHHGHHHHHHHHHHHHHHHGGGFFGHHHHHHHHHHHHHHHHGGGGGHHGGGGGFHHHHHHHHHHHHHGHHHGHHFHHHGHHHHHHGGGGGGGHHHHHHGHHHGHHHHHGGGGGGHGGGGGGH
@M02034:409:000000000-BFKT7:1:1111:4827:18001 1:N:0:30
AAAGTCGAGGTGCCTAAAGTGGCAACCCAGACTCAGAATCAGGTTGGTGGTGTAGAGCTTCCTGTAGCCGCATGGCGTTCGTACTTAAATATGGAACTAACCATTCCAATTTTCGCTGTCTCTTATACACATCTCCGAGCCCACGAGACT
+
AA3AAFBBB@AACGGGFGG6GGGHFHGGFGHGHBGHHHGFFFHHFHGEFGGFHBGHDGHHGHHHH5FGHFGGGGHHGGGGGFFHGH4EBGFGHF3BFGFG30BGHFD4BFGHHGGEFFEFHFHFGHFHHHHHHHFFE?CCC/GGDCCDFF
@M02034:409:000000000-BFKT7:1:1111:4008:18021 1:N:0:30
AAAGTCGAGGTGCCTAAAGTGGCAACCCAGACTACGAATAAGGTTGGTGGTGTAGAGCTTCCTGTAGCCGCATGGCGTTCGTACTTAAATATGGAACTAACCATTCCAATTTTCGCTGTCTCTTATACACATCTCCGAGCCCACGAGACT
+
BABCCFCCCCCCGGGGGGGGGGGHHHHGGHHGHHAA2AF2A53DFGCE11BA13F5AAAA5BAEGGHHFEG@EA?1>1>FF?FHHEG@@FGBG333BEGHH0?FEDHFFGDHG4E/EE<?GBFF3F3BGFF2FFGBA/DGGFCFGGG/AG
@M02034:409:000000000-BFKT7:1:1111:19002:18023 1:N:0:30
AAAGTCGGGGTGCCTAAAGTGGCAACCCAGACTCCGTCTGCGGTTGGTGGTGTAGAGCTTCCTGTAGCCGCATGGCGTTCGTACTTAAATATGGAACTAACCATTCCAATTTTCGCTGTCTCTTATACACATCTCCGAGCCCACGAGACT
+
BABBBFBDDDADFGGGGGGGGGGHHHHGGHHGHHHGGHGGHGGGGGGGFGEFGHHGHGHHHHHHHHHHHGGCGGHHGEGGGEGHHHHHHGHHHG3GHHHGHHGHHHGGHHHHHHGGGGGHHHGHGHHHGHFHGHHBE?FCGFHGG?GGGG
@M02034:409:000000000-BFKT7:1:1111:16208:18023 1:N:0:30
AAAGTCGAGGTGCCTAAAGTGGCAACCCAGACTGGTACTTGGGTTGGTGGTGTAGAGCTTCCTGTAGCCGCATGGCGTTCGTACTTAAATATGGAACTAACCATTCCAATTTTCGCTGTCTCTTATACACATCTCCGAGCCCACGAGACT
+
CCCCCFCCCCBCGGGGGGGGGGGHHHHGGHHGH325ADGHDFGGGGGGGGGFHHHHHGHHHHHHHHHHHGGGGGHHGGGGGGFHHHHHHHHHHHHHGGHFHHHHGHGHHHHHHHGGGGGHHGHHEH?GHFFHHHHHGCFGGGHGGGGGGH
@M02034:409:000000000-BFKT7:1:1111:27478:18026 1:N:0:30
AAAGTCGAGGTGCCTAAAGTGGCAACCCAGACTATTCAGGTTGGTGGTGTAGAGCTTCCTGTAGCCGCATGGCGTTCGTACTTAAATATGGAACTAACCATTCCAATTTTCGCTGTCTCTTATACACATCTCCGATC
+
>AAA1DA?D11A1EAG1BFGFGCFF0BEC0GFHFHHHC2GHGCEEFEEFFGFFGDGHHHGGHEF2FEEECEAE>EEGEE>FGFHBBGBF2D1FHHGBFGFGFDGGGDGHHFEGEAEBG2DF>F22>F11<DFF/</<
@M02034:409:000000000-BFKT7:1:1111:24405:18029 1:N:0:30
AAAGTCGAGGTGCCTAAAGTGGCAACCCAGACTGTGTCGCAGGTTGGTGGTGTAGAGCTTCCTGTAGCCGCATGGCGTTCGTACTTAAATATGGAACTAACATTCCAATTTTCGCTGTCTCTTATACACATCTCCGAGCCCACGAGACTA
+
BBBBAFBBBDAAGGGGGFGGGGGCHGHGGHHGHHHHEGGHGGGHHHGGGGGFAGGFHHHGHHHFHFGHHGGEGGHHGGEFGGGHGHGHHHHHHHFHFHHFHFFGFBGBGHGHHGGDGEHHHGHHHFFHHFGBGHGGDGGGGHFFGGCFFG
@M02034:409:000000000-BFKT7:1:1111:17055:18032 1:N:0:30
AAAGTCGAGGTGCCTAAAGTGGCAACCCAGACTACTAAGAATGTTGGTGGTGTAGAGCTTCCTGTAGCCGCATGGCGTTCGTACTTAAATATGGAACTAACCATTCCAATTTTCGCTGTCTCTTATACACATCTCCGAGCCCACGAGACT
+
CBBCBFCDDCBCGGGGGGGGGGGHHHHGGHHGHHHHHHHHHHHHHHHGGGEFGGHHHHHHHHHHHHHHHGGGGGHHGGGGGGHHHHHHHHHHHHHHHHHGHHGHHHHHHHHHHHGGGGGHHHHHHHHHHHGHHHHHGCFGGGHGGGGGGH
@M02034:409:000000000-BFKT7:1:1111:10554:18034 1:N:0:30
AAAGTCGAGGTGCCTAAAGTGGCAACCCAGACTTTGAAGACTGTTGGTGGTGTAGAGCTTCCTGTAGCCGCATGGCGTTCGTACTTAAATATGGAACTAACCATTCCAATTTTCGCTGTCTCTTATACACATCTCCGAGCCCACGAGACT
+
CCCCBFCCCCAAFGGGGGGGGGGHGHHGGHHGHHHHHHHHHHHHHHHGGGEFFGHHHHHHHHHHHHHHHGGGGGHHGGGGGGHHHHHHHHHHHHHHFHGHHHGHHHHGHHGHHGGGGGGHHHHHHHGHGHHHHHHGGCGGGGHFGGGGGH
@M02034:409:000000000-BFKT7:1:1111:12290:18052 1:N:0:30
AAAGTCGAGGTGCCTAAAGTGGCAACCCAGACTAATG
+
CCCCCFBCCCABGGGGGGGGGGGHHHHGGHHGHH355
@M02034:409:000000000-BFKT7:1:1111:2523:18053 1:N:0:30
AAAGTCGAGGTGCCTAAAGTGGCAACCCAGACTTCTTTTTCTGTTGGTGGTGTAGAGCTTCCTGTAGCCGCATGGCGTTCGTACTTAAATATGGAACTAACCATTCCAATTTTTGCTGTCTCT
+
BBBBBFBCCC2AGGGGGGGGGGGHHHHGGHHEHF5DDGHFBFFHHBABAEEC13F5A53BBFGGBDA5BAE0EDF1>1EFE>2FFFHH@DG4B@33F3FG313B34F44F3F44>BGB434BB
@M02034:409:000000000-BFKT7:1:1111:9086:18056 1:N:0:30
AAAGTCGAGGTGCCTAAAGTGGCAACCCAGACTATGTGTAATGTTGGTGGTGTAGAGCTTCCTGTAGCCGCATGGCGTTCGTACTTAAATATGGAACTAACCATTCAATTTTCGCTGTCTCTTATACACATCTCCGAGCCCACGAGACTA
+
BBCCBFCCCCABGGGGGGGGGGGHHHHGGHHGHHHHDGGHHHHHHHGEFGAFGFHGHFHHHHHHGFFHFGGEGGHGGEGGGEGHHHHHHHHHHGFFHGHHHHBGHHHFHHFHHGEGGEGHHHHHHHGHHFHHGHHGFGCFFHGGG?EGHF
@M02034:409:000000000-BFKT7:1:1111:18220:18057 1:N:0:30
AAAGTCGAGGTGCCTAAAGTGGCAACCCAGACTCAGAATAGGGTTGGTGGTGTAGAGCTTCCTGTAGCCGCATGGCGTTCGTACTTAAATATGGAACTAACCATTCCAATTTTCGCTGTCTCTTATACACATCTCCGAGCCCACGAGACT
+
BABBBFCCCCABGGGGGGGGGGGHHHHGGHHGHHHHHHHHHHHGFEGGGGEFFGHHHHHHHHHFHHHGHGGGGGHHGGGGEFHHHHHHHHHHHHGFFHHGHGHHHHHHHHHHHHGGGGEFHHGHHHHHHHFHHHHHG@FGCGHGGGGGGG
@M02034:409:000000000-BFKT7:1:1111:1992:18061 1:N:0:30
AAAGTCGAGGTGCCTAAAGTGGCAACCCAGACTATTGA
+
AABBAFAA@DBBFGGGGGGGGGGFFGFGFAEAG35D55
@M02034:409:000000000-BFKT7:1:1111:10850:18064 1:N:0:30
AAAGTCGAGGTGCCTAAAGTGGCAACCCAGACTGTGGCTACTGTTGGTGGTGTAGAGCTTCCTGTAGC
+
ABCCCFCCDCBCGGGGGGGGGGGHHHHGGHE2GHH5GAGFCG3GHHAAA2EF13F5BBAF5B5BB555
@M02034:409:000000000-BFKT7:1:1111:22523:18079 1:N:0:30
AAAGTCGAGGTGCCTAAAGTGGCAACCCAGACTAAGAATAATGTTGGTGGTGTAGAGCTTCCTGTAGCCGCATGGCGTTCGTACTTAAATATGGAACTAACCATTCCAATTTTCGCTGTCTCTTATACACATCTCCGAGCCCACGAGACT
+
BBBCBFCCCCBBGGGGGGGGGGGHHHHGGHHGHHGHHHHHFHHHHHHGGGEFGHHHHHHHHHHHHHHHHGGGGGHGFFGGGFHHHHHHHHGHHHFFHHHHHHGHFHHFHHHHHHGGGGGGHGHHHHHHGHHHHHHFFCCDGGHGGGGGGG
@M02034:409:000000000-BFKT7:1:1111:19713:18082 1:N:0:30
AAAGTCGAGGTGCCTAAAGTGGCAACCCAGACTTATTCTACTGTTGGTGGTGTAGAGCTTCCTGTAGCCGCATGGCGTTCGTACTTAAATATGGAACTAACCATTCCAATTTTCGCTGTCTCTTATACACATCTCCGAGCCCACGAGACT
+
BBCCBFCDCDABGGGGGGGGGGGHHHHGGHHGHHHHHHHHHHHHHHHGGGFFGHHGHHHHHHHHHHHHHGGGGGHHGGGGGGHHHHHHHHHHHHFFHHGHHHHHHHHHHHHHHHGGGGGGHGHHHHGHHHGHFFGHFCFCGGHGGCGGGH
@M02034:409:000000000-BFKT7:1:1111:9976:18089 1:N:0:30
AAAGTCGAGGTGCCTAAAGTGGCAACCCAGACTAAGGAGAATGTTGGTGGTGTAGAGCTTCCTGTAGCCGCATGGCGTTCGTACTTAAATATGGAACTAACCATTCCAATTTTCGCTGTCTCTTATACACATCTCCGAGCCCACGAGACT
+
BBBBBFBBBBABGGGGFGGGGGGHHHHEGHHGHHFGGFHHHHGHHGFEFCEFGBGFGEFHFEHHHHHHHGGEEGHGGGGEGEHHHHHFGHHHHF@GHHHHHHHGHHHFEGGHGFFGGGEGDGGDDEEEFFHGHHHFF?FGGGHGGGGGGH
@M02034:409:000000000-BFKT7:1:1111:13393:18091 1:N:0:30
AAAGTCGAGGTGCCTAAAGTGGCAACCCAGACTCATGGGCCGGTTGGTGGTGTAGAGCTTCCTGTAGCCGCATGGCGTTCGTACTTAAATATGGAACTAACCATTCCAATTTTCGCTGTCTCTTATACACATCTCCGAGCCCACGAGACT
+
CCCCCFCCCCABGGGGGGGGGGGHHHHGGHEGHHFGHHHGH?FGGFGGGGGFGFHBFG3GAGHHHFGBDEGCEGHEEEFGGFCGHHHGFHBFGH33F?FHBE?GHHHDEGGHHF@FGGFHHGHFHFDGHFHFHHHEG?DFCEHGCADGGH
@M02034:409:000000000-BFKT7:1:1111:20888:18091 1:N:0:30
AAAGTCGAGGTGCCTAAAGTGGCAACCCAGACTATGGATCGGGTTGGTGGTGTAGAGCTTCCTGTAGCCGCATGGCGTTCGTACTTAAATATGGAACTAACCATTCCAATTTTCGCTGTCTCTTATACACATCTCCGAGCCCACGAGACT
+
B@BBAFBBBBBBGGGGFFFFGFGHFHHGGHHGHHHHHHGHGGGHGFGGEGEFFFGBGGHHHHHHHHHHHGGGGGHCEGGGGFHGHHHHHHGHHGBFCGFFHGFHHHHHHHHHHHGGGGGHHHHHHHFHHHGHHHHFE?D?CEGFGGGGGH
@M02034:409:000000000-BFKT7:1:1111:2418:18103 1:N:0:30
AAAGTCGAGGTGCCTAAAGTGGCAACCCAGACTCCTCAGCTTGTTGGTGGTGTAGAGCTTCCTGTAGCCGCATGGCGTTCGTACT
+
AAA1A@>A@A>>1CBGGFGAF1AA1AF00F0E1GHF01AC1BCGGHG/FAEFEA12F1FGG1FBBGFHHGAEEEFGCFGGGG0/?
@M02034:409:000000000-BFKT7:1:1111:9994:18103 1:N:0:30
AAAGTCGAGGTGCCTAAAGTGGCAACCCAGACTAAGGAGAATGTTGGTGGTGTAGAGCTTCCTGTAGCCGCATGGCGTTCGTACTTAAATATGGAACTAACCATTCCAATTTTCGCTGTCTCTTATACACATCTCCGAGCCCACGAGACT
+
A1A1AF1A1A>AFGFGGGGGF1FFAGH?FA0ABDFHHHCFAADGHF/ECEBAFGHGDGFHEGHFGDGHHGG?EEHHGEGGGGHHEF2BDHGHG1FEEGGFFHHFHHEHEGHHGFEFC/E1FFGH1F2BBF<GGFFHC/B/BFHG?CCG?F
@M02034:409:000000000-BFKT7:1:1111:4991:18105 1:N:0:30
AAAGTCGAGGTGCCTAAAGTGGCAACCCAGACTAATCATAATGTTGGTGGTGTAGAGCTTCCTGTAGCCGCATGGCGTTCGTACTTAAATATGGAACTAACCATTCCAATTTTCGCTGTCTCTTATACACATCTCCGAGCCCACGAGACT
+
BBBABFBBDBAAFGGGGGGGGFFFHHFAFHCFHFBDGFGGFHHHHHEAFFEFEDGAGBGHFHHFHHGGHGGEEEHFGEEGGEBGFH4BGH@GGG3FGHHHHHHFHHHB4FHGG?EGGGE3?FGFFFFDGFHFHHGDC?CF?FGFCCCDGH
@M02034:409:000000000-BFKT7:1:1111:20519:18105 1:N:0:30
AAAGTCGAGGTGCCTAAAGTGGCAACCCAGACTTTGTATTCTGTTGGTGGTGTAGAGCTTCCTGTAGCCGCATGGCGTTCGTACTTAAATATGGAACTAACCATTCCAATTTTCGCTGTCTCTTATACACATCTCCGAGCCCACGA
+
A1>>ADAA?D>ACGGGGGGAG1CEAFHE0FCAGHHH22D2AA2AFGEACEAA/B12FGHHEGDGB2DGDEA/EAG0EEE/FE0FGFE1GF2BGD1EGFGEGFBBEGFFFBEGHEEEECEHHHHHFGBBFFGHFFH1</>@/?FF/?
@M02034:409:000000000-BFKT7:1:1111:7184:18117 1:N:0:30
AAAGTCGAGGTGCCTAAAGTGGCAACCCAGACTATGACTTCGGTTG
+
CCCCCFCCCCAAGGGGGGGGGGGHHHHGGHHGHBHB55A55BEG2A
@M02034:409:000000000-BFKT7:1:1111:19495:18118 1:N:0:30
AAAGTCGAGGTGCCTAAAGTGGCAACCCAGACTGTTCATCAGGTTG
+
CCCCBFBCCCBCGGGGGGGGGGGHHHHGGHHGH3A555F55B3B3B
@M02034:409:000000000-BFKT7:1:1111:19007:18120 1:N:0:30
AAAGTCGAGGTGCCTAAAGTGGCAACCCAGACTGGGGGGTCGGTTGGTGGTGTAGAGCTTCCTGTAGCCGCATGGCGTTCGTACTTAAATATGGAACTAACCATTCCAATTTTCGCTGTCTCTTATACACATCTCCGAGCCCACGAGACT
+
CCCCCFCCCBBBGGGGGGGGGGGHHHHGGHGGHHHHGGGEEGGGGGGCFDFF?2GBGGFGHHHHHGGGFGGCGGF0CDGGDACGHHHHHHHHHF0CGGHHGFBGFGCBFGFGH0AGGF;CFGFBBFBBFFGFGGGFE-?ABEFFF@=DFF
@M02034:409:000000000-BFKT7:1:1111:11849:18121 1:N:0:30
AAAGTCGAGGTGCCTAAAGTGGCAACCCAGACTCGTAGTCATGTTGGTGGTGTAGAGCTTCCTGTAGCCGCATGGCGTTCGTACTTAAATATGGAACTAACCATTCCAATTTTCGCTGCTCTTATACACATCTCCGAGCCCACGAGACTA
+
BBBCBFCCCCACGGGGGGGGGGGHHHHGGHHGHGGHGGGHCFDDFGEECFFFB3GBFFGGFGHHDFEBFEGFGGG1EEEGGEBHGHHHFHHGFF33FFGHFG3GGFHBFHFHHFCGGGGHHHHHHGHHHEHHHHHFBFCF/FGGGFGGHE
@M02034:409:000000000-BFKT7:1:1111:16378:18121 1:N:0:30
AAAGTCGAGGTGCCTAAAGTGGCAACCCAGACTAGTACGGCTGTTGGTGGTGTAGAGCTTCCTGTAGCCGCATGGCGTTCGTACTTAAATATGGAACTAACCATTCCAATTTTCGCTGTCTCTTATACACATCTCCGAGCCCACCAGACT
+
AAAAAFAA1@>>GGGGGFGGFGGHHHHGGHHGGHHHHHGGGG?CGGHFGG/AGBFBGGDGFHHHHFHHHGGFEEEAEE@FEEGEGFHFHHHGGF11FBFFB01BGGGFDGHHHFCEGFEE2FGBGG22FFF<CDG1?/<BGCCF//0FFG
@M02034:409:000000000-BFKT7:1:1111:23173:18126 1:N:0:30
AAAGTCGAGGTGCCTAAAGTGGCAACCCAGACTCAGCAGCCTGTTGGTGGTGTAGAGCTTCCTGTAGCCGCATGGCGTTCGTACTTAAATATGGAACTAACCATTCCAATTTTCGCTGTCTCTTATACACATCTCCGAGCCCACGAGACT
+
AABBAFCBCCABGGGGGGGGGGGHHHHGGHHGHHHHHHHHHHHHHHHGGGGFHHHFHHHHGHHHHHHHGGGFGGHHEGGGGEHHHHEGGHHHHHGHHHFHFAFGHHBDGHHHHHGGGGEHHHHHFHGGFHFHFGGDFGCGGFHEGCGGGH
@M02034:409:000000000-BFKT7:1:1111:5970:18128 1:N:0:30
AAAGTCGAGGGCCTAAAGTGGCAACCCAGACTCGGGGGGAGGTTGGTGGTGTAGAGCTTCCTGTAGCCGCATGGCGTTCGTACTTAAATATGGAACTAACCATTCCAATTTTCGCTGTCTCTTATACACATCTCCGAGCCCACGAGACTA
+
BBBBBFBBBADAGGFGGBGGEAFGHGFFCDGHHGGEEGGGCG?FGG??D?FGFHGGGHHFHHHHHHHHG@CGGHHGGGGGGGHHHGGHHFHFHHCHGFFGFFFGGFFGGGGGGGDDGEGGGGGFGFGGGFGGGFFFFFFFEEFFFFFDFB
@M02034:409:000000000-BFKT7:1:1111:25411:18135 1:N:0:30
AAAGTCGAGGTGCCTAAAGTGGCAACCCAGACTCATCGTAATGTTGGTGGTGTAGAGCTTCCTGTAGCCGCATGGCGTTCGTACTTAAATATGGAACTAACCATTCCAATTTTCGCTGTCTCTTATACACATCTCCGAGCCCACGAGACT
+
CCCCCFCCCCABGGGGGGGGGGGHHHHGGHHGHHHHHHHHHGHHHHHEGGGFGFHGGHHHFHHHHHHGHGGGGEFFFEGGGGFHHHHEGGGHGHBFGHHHHGFGEHGFHHHHHHGGGGGHHHHHFHFHFGHFHHHHGBDGGAGGGCFGGH
@M02034:409:000000000-BFKT7:1:1111:9690:18140 1:N:0:30
AAAGTCGAGGTGCCTAAAGTGGCAACCCAGACTGATAAGAATGTTGGTGGTGTAGAGCTTCCTGTAGCCGCATGGCGTTCGTACTTAAATATGGAACTAACCATTCCAATTTTCGCTGTCTCTTATACACATCTCCGAGCCCACGAGACT
+
CCCCCFCCCCCCGGGGGGGGGGGHHHHGGHHGHHHHHHHHHHFHHHHGGGGFHHHGHHHHHHHHGHHHHGGGGGHHGGGGGGHHHHHHHHHHHHGGGHHHHHGHHHHGGHHHHHGGGGGGHHHHHHHHHHHHHHHHGFGGGGHGGGGFGH
@M02034:409:000000000-BFKT7:1:1111:27063:18151 1:N:0:30
AAAGTCGAGGTGCCTAAAGTGGCAACCCAGACTGGGAATGAGGTTGGTGGTGTAGAGCTTCCTGTAGCCGCATGGCGTTCGTACTTAAATATGGAACTAACCATTCCAATTTTCGTTGTCTCTTATACACATCTCCGAGCCCACGAGACT
+
AABBAF?AD@ABFFGG44F6DGFFHHHFGHEFFHC22GGHFAFHHHGGCAAFGGHHAGHGHFGFHFFBBECFGGHFEEEEGGB1FFEE3F4GHHBGHHB?3F3BGGB44FHHHFGHHGGFFFHHHHFG?2?FGGFDE//@@CGG@CFGGH
@M02034:409:000000000-BFKT7:1:1111:27235:18154 1:N:0:30
AAAGTCGAGGTGCCTAAAGTGGCAACCCAGACTGGTAGGGGTGTTGGTGGTGTAGAGCTTCCTGTAGCCGCATGGCGTTCGTACTTAAATATGGAACTAACCATTCCAATTTTCGCTGTCTCTTATACACATCTCCGAGCCCACGAGACT
+
BBBBBFBBBBBBGGGGGGGGGGGHHHHGGHHGHHGHHHGGGGGGGHHGGGGFGFFHGHHHHHHHHFGHHGGGGGHGGGGGGFHHGHGHHHHHHGHHHHFHHHBGHHHFHHHHHFFFGGGHHHHHHHFHGHGHHHHHGB/@DGHGGGGGGF
@M02034:409:000000000-BFKT7:1:1111:7874:18155 1:N:0:30
AAAGTCGAGGTGCCTAAAGTGGCAACCCAGACTACTCCTACGGTTGGTGGTGTAGAGCTTCCTGTAGCCGCATGGCGTTCGTACTTAAATATGGAACTAACCATTCCAATTTTCGCTGTCTCTTATACACATCTCCGAGCCCACGAGAC
+
BABBBFBBBB>AGGGGGGGGGGGGHHFGGHAFGHHHHHHGHG2GFGGGGGFG1FF5DFHHHHHHGFHHHGG?FEHFEEGGGEEGEGEFHHHHHHBDFFHHHHGHFGFHHHHHHFG/E?E34FGHGG3FD2DBGFFEG?CC?FGGDDC??
@M02034:409:000000000-BFKT7:1:1111:26327:18156 1:N:0:30
AAAGTCGAGGTGCCTAAAGTGGCAACCCAGACTAAGCAGGTTGGTGGTGTAGAGCTTCCTGTAGCCGCATGGCGTTCGTACTTAAATATGGAACTAACCATTCCAATTTTCGCTGTCTCTTATACACATCTCCGAGCCCA
+
BBBBBFABBBABGGGGGGGGGGGFEGFEGHDDAGGGF53ABFA2AF21BFGF55FAGFHHF5AA5BBEEFEHGG>@11EF1?FHHBHEDF3B3G@GFGHHFHHBGB4FFHHCGGD<3BGGGHGF?FG?FCFHHD/BB//<
@M02034:409:000000000-BFKT7:1:1111:20150:18159 1:N:0:30
AAAGTCGAGGTGCCTAAAGTGGCAACCCAGACTGCGCCTTCGGTTGGTGGTGTAGAGCTTCCTGTAGCCGCATGGCGTTCGTACTTAAATATGGAACTAACCATTCCAATTTTCGCTGTCTCTTATACACATCTCCGAGCCCACGAGACT
+
BBBBBFBAD@ABGGGGGGGGGGGHHHGGGHCGHGGGGGGGHHGGFFGEFGEFGGHHHGHHFHFHFHHFFGGGGGHHGGGGGAHEGHGFHHHHHDBGGHFGHHHFFFDBGHHHHGFGGGGGHHHHDGFGDBDGGHHFE//@GFHFC/CDEF
@M02034:409:000000000-BFKT7:1:1111:6814:18173 1:N:0:30
AAAGTCGAGGTGCCTAAAGTGGCAACCCAGACTCCGAAGCAGGTTGGTGGTGTAGAGCTTCCTGTAGCCGCATGGCGTTCGTACTTAAATATGGAACTAACCATTCCAATTTTCGCTGTCTCTTATACACATCTCCGAGCCCACGAGACT
+
CCCCBFCCCCAAGGGGGGGGGGGHHHHGGHHGHHHGGGGGHHHHHHGFFGEFFFHHHHHHHHHHGHHHHGGGGFHHGGGGGEGHHHHHHHHHHHHHHHHHHHHHHHHGHHHHHHGGGGDHGGHHHHHFFGHHGHHFD/C@CGGGGGGGGF
@M02034:409:000000000-BFKT7:1:1111:26260:18176 1:N:0:30
AAAGTCGAGGTGCCTAAAGTGGCAACCCAGACTACTCCGGGTGTTGGTGGTGTAGAGCTTCCTGTAGCCGCATGGCGTTCGTACTTAAATATGGAACTAACCATTCCAATTTTCGCTGTCTCTTATACACATCTCCGAGCCCACGAGACT
+
BABCAFCCCCCCGGGGGGGGGGGHHHHGGHGGHHHHHHGGGGGGGHHEGGEFGHHGHHHHHHHHHHHHHGGGGGHHGGGGGGHHHHHHHHHHHFGFFFFFHHGHFGHHGGHHHGGGGGGGFFHHHHGHHGFHCGHFD?CCGGHGGGGGGH
@M02034:409:000000000-BFKT7:1:1111:8691:18188 1:N:0:30
AAAGTCGAGGTGCCTAAAGTGGCAACCCAGACTGTGCGTCCGGTTGGTGGTGTAGAGCTTCCTGTAGCCGCATGGTGTTCGTACTTAAATATGGAACTAACCATTCCAATTTTCGCTGTCTCTTATACACATCTCCGAGCCCACGAGACT
+
AA?1ADAADD>AAEDGGGG3G1A0BGH0FCEG1GH1AEAA?A/FGGE/FA/BF1AAGFFGHBH@BGEFGEECAEH1B>EDE/0F?GBBGFBFGE1GF1GHF0DGBGHEFHFHHFGGGGEGHFGHFFGGFGHGHHHGGCCGCFHGGGCGGH
@M02034:409:000000000-BFKT7:1:1111:18701:18191 1:N:0:30
AAAGTCGAGGTGCCTAAAGTGGCAACCCAGACTGGGGGTGGGGTTGGTGGTGTAGAGCTTCCTGTAGCCGCATGGCGTTCGTACTTAAATATGGAACTAACCATTCCAATTTTCGCTGTCTCTTATACACATCTCCGAGCCCACGAGACT
+
BABCAFCBCCCCGGGGGGGGFGGHHHHGGHHGHHHHGGGGGGGFGGGEFGEFBGHGHHHHHHHGGFHHHGGGGGHGGGGGGGHHHHHHHHHHHHFFFHGGHHGHHHHGHHHHHGGGGGGHHHHHHHHHHHGGFHHHDCFCGGHGGGGGGH
@M02034:409:000000000-BFKT7:1:1111:7837:18192 1:N:0:30
AAAGTCGAGGTGCCTAAAGTGGCAACCCAGACTAATAGTAATGTTGGTGGTGTAGAGCTTCCTGTAGCCGCATGGCGTTCGTACTTAAATATGGAACTAACCATTCCAATTTTCGCTGTCTCTTATACACATCTCCGAGCCCACGAGACT
+
CCCCCFCCCCAAGGGGGGGGGGGHHHHGGHHGHHHHHHHHHHHHHHHGFGEFGHHHHGHHHHHHHHHHHGGGGGHHGGGGGGHHHHHHHHHHHHHHHHHGGHHHHHGGGHHHHHGGGGGGGHHGHHHGGHHHHFHHGGGGGGGGGGGGGG
@M02034:409:000000000-BFKT7:1:1111:4062:18192 1:N:0:30
AAAGTCGAGGTGCCTAAAGTGGCAACCCAGACTAAGGCTGGGGTTGG
+
CCCCCFCBCCBCGGGGGGGGGGGHHHHGGHEFF333BAGHGGGG2E?
@M02034:409:000000000-BFKT7:1:1111:5772:18193 1:N:0:30
AAAGTCGAGGTGCCTAAAGTGGCAACCCAGACTAAGACGAATGTTGGTGGTGTAGAGCTTCCTGTAGCCGCATGGCGTTCGTACTTAAATATGGAACTAACCATTCCATTTTCGCTGTCTCTTATACACATCTCCGAGCCCACGAGACTA
+
BBCCAFCCCCACGGGGGGGFGGFHHHGGGHHGHHHHHHGGEGHGHHHEFGEFGHHHHHHHHHHHGHHHHFGGGGHHGGGGGGHHHHHGHHHHHHGFGHFFGHFHHHHGHGHHHGGGGFHHHHHHHGHHHHHHHFHGGGGGGHGGG@DGHG
@M02034:409:000000000-BFKT7:1:1111:7546:18202 1:N:0:30
AAAGTCGAGGTGCCTAAAGTGGCAACCCAGACTAGTTCTGCTGTTGGTGGTGTAGAGCTTCCTGTAGCCGCATGGCGTTCGTACTTAAATATGGAACTAATCATTCCAATTTTCGCT
+
ABBBAFABCCBCGGGGGGGGGGGHHHHGGHHAGDAAAFGHBGHHBGF2EEGEAGHFFHHF5FEFFAAAAEEAFE?1>EEFEECGEGHDFFHFFD33BGHH4B4D?BG4?FFHHDEGG
@M02034:409:000000000-BFKT7:1:1111:28898:18209 1:N:0:30
AAAGTCGAGGTGCCTAAAGTGGCAACCCAGACTCAGTTGCCGGTTGGTGGTGTAGAGCTTCCTGTAGCCGCATGGCGTTCGTACTTAAATATGGAACTAACCATTCCAATTTTCGCTGTCTCTTATACACATCTCCGAGCCCACGAGACT
+
AAAAAFAADDAAGGGGGGG3GB0AGHHGGHHGHFHGGFGFFGE/AAEGGAAFGHHBGHFHHHHHAGGAFFCEGGHHG?EAEFCFGHEG1G2@GH1BEEGGHHFFBGDF2FHFHHGGGG/12FDGFFGGGFBGFHGHC<@?/?F?AAC?.F
@M02034:409:000000000-BFKT7:1:1111:11202:18209 1:N:0:30
AAAGTCGAGGTGCCTAAAGTGGCAACCCAGACTCAGCAGCATGTTGGTGGTGTAGAGCTTCCTGTAGCCGCATGGCGTTCGTACTTAAATATGGAACTAACCATTCCAATTTTCGCTGTCTCTTATACACATCTCCGAGCCCACGAGACT
+
BBBBAFBBBBABGGGGGGGGGGGHHHHGGHHGHHGHHHHHHHHHHFGGFFEFGHHHHHHHHHHEEGHGHGGGGGHHGGCEEEHHHHHHGHHHHHHHHHEGHHHFHHFHGHHHHHGGFGGFHFGHHHEHFHFHGGGHFCCCCGHGGGGGGH
@M02034:409:000000000-BFKT7:1:1111:7531:18214 1:N:0:30
AAAGTCGAGGTGCCTAAAGTGGCAACCCAGACTAGTTCTGCTGTTGGTGGTGTAGAGCTTCCTGTAGCCGCATGGCGTTCGTACTTAAATATGGAACTAACCATTCCAATTTTCGCTGTCTCTTATACACATCTCCGAGCCCACGAGAC
+
BBCCCFBCCCBCGGGGGGGGGGGHHHHGGHHGH33DBG55FGHHHHHGFEFFFGHGHHHHHHHHHHHHHGGGGGGGGFGGGFGHHHHHHHHGHHFHFHHHHHHHHHHHHHHHHHGGGFEGGHHHHHHHHHGHHHHGG?GGGGHG?DFGD
@M02034:409:000000000-BFKT7:1:1111:6022:18240 1:N:0:30
AAAGTCGAGGTGCCTAAAGTGGCAACCCAGACTAATACTCATGTTGGTGGTGTAGAGCTTCCTGTAGCCGCATGGCGTTCGTACTTAAATATGGAACTAACCATTCCAATTTTCGCTGTCTCTTATACACATCTCCGAGCCCACGAGACT
+
ABBCAFBBBBCCGGGGGGGGGGGHHHHGGGFGHHHGHHHHGHHHFHAGFDGFAFFFHHHHHHHHHHHHHGGFGEFAEAEGGEGHEGHDGGHHHF@EGHGGEEDEGDGFFHHHHFG?E/EHHHHFHHBFGBFFFHEGFCGGGGHGGCGFDG
@M02034:409:000000000-BFKT7:1:1111:17789:18240 1:N:0:30
AAAGTCGAGGTGCCTAAAGTGGCAACCCAGACTATTCCTCAGGTTGGTGGTGTAGAGCTTCCTGTAGCCGCATGGCGTTCGTACTTAAATATGGAACTAACCATTCCAATTTTCGCTGTCTCTTATACACATCTCCGAGCCCACGAGACT
+
BBBBAFBBBBABGGGGGGGGGGGHHHHGGHHGHHHFHHHGHHHHHHGGFGEFGFHHHHHHHHHHGFHHHGGGGGHHGGGGGGHHHHHGHHHHGGFGGHHHHGHHHHHGHHHHHHGGGGGHGHHHHHHHGHFHHHHFFBFGGGHGGGGGGF
@M02034:409:000000000-BFKT7:1:1111:2899:18241 1:N:0:30
AAAGTCGAGGTGCCTAAAGTGGCAACCCAGACTAGTAGGTCTGTTGGTGGTGTAGAGCTTCCTGTAGCCGCATGGCGTTCGTACTTAAATATGGAACTAACCATTCCAATTTTCGCTGTCTCTTATACACATCTCCGAGCCCACGAGACT
+
BABBBFBBBBAAGGGGGGGGFGGHHGFGFAFCFBFFGFGHDGFHH322B2ABF3BDGB3FGEGGGHFGHDCEEEHACAEFE1BFGHGGF4BGHD33FE3F3BFGFHHFBBEGB4>/?/?B44BB??B?GF22B?G2C/<C/CGF@DDD<G
@M02034:409:000000000-BFKT7:1:1111:12350:18244 1:N:0:30
AAAGTCGAGGTGCCTAAAGTGGCAACCCAGACTGATTTTCATGTTGGTGGTGTAGAGCTTCCTGTAGCCGCATGGCGTTCGTACTTAAATATGGAACTAACCATTCCAATTTTCGCTGTCTCTTATACACATCTCCGAGCCCACGAGACT
+
AAAABFAADBAAGGGGGGGGGFFBFGFEGHHGHHHHHHGFFFFGHFGEFGEFGHHFHHHHFHHHGFGGHEGGGGHHGGGGEEFHHHHHHHEGHHFFHHHGHHGHHHHHFHHHHHGGGGEFFFHHHHHFHHHHGHFHD@FGCFGGGGGGGG
@M02034:409:000000000-BFKT7:1:1111:22079:18248 1:N:0:30
AAAGTCGAGGTGCCTAAAGTGGCAACCCAGACTTCGCATGGGGTTGGTGGTGTAGAGCTTCCTGTAGCCGCATGGCGTTCGTACTTAAATATGGAACTAACCATTCCAATTTTCGCTGTCTCTTATACACATCTCCGAGCCCACGAGACT
+
A?ABAFB?DDABGGGGGGGFFGGHHHGGGHHGHHHGGCFFHHG2FEGEFDEFFGHHFHGHFEHHGHHHGGGGGGHHGEGGGGHHHHHHHHHHHFFFFFFEGFHGGGGGHHEBHFEDGFDGFEHHGHGHHF2FCFDB<>C?DFHGC@-DDF
@M02034:409:000000000-BFKT7:1:1111:9187:18260 1:N:0:30
AAAGTCGAGGTGCCTAAAGTGGCAACCCAGACTCAGGGTCCTGTTGGTGGTGTAGAGCTTCCTGTAGCCGCATGGCGTTCGTACTTAAATATGGAACTAACCATTCCAATTTTCGCTGTCTCTTATACACATCTCCGAGCCCACGAGACT
+
AABBBFBBBBABGGGGGGGGGGGHHHHGGHHGHHHHHHHHHHHHHHHGGGEFGHHHHHHHHHHHHHHHHGGGGGHHGGGGGGHHHHHGHHHHHHHHHHHHHHHHHHGHHHHHHHGGGGFHHHHHFHFHHHHHHHHHFBFGGGHGGCGGGH
@M02034:409:000000000-BFKT7:1:1111:22477:18263 1:N:0:30
AAAGTCGAGGTGCCTAAAGTGGCAACCCAGACTTC
+
BBBBBFBBD?AAGGGGGGGGGGGHHHHGGHHGH55
@M02034:409:000000000-BFKT7:1:1111:4061:18270 1:N:0:30
AAAGTCGAGGTGCCTAAAGTGGCAACCCAGACTATGAAGAATGTTGGTGGTGTAGAGCTTCCTGTAGCCGCATGGCGTTCGTACTTAAATATGGAACTAACCATTCCAATTTTCGCTGTCTCTTATACACATCTCCGAGCCCACGAGACT
+
BBBBAFAA?DABGGGGBGGFGGGBGFHGGGHGHHHHHHHBFGHHHHHGFGGFGHHDFFHHFBGFGHHHHGGAEFFGF?EEEEGHHGBDGH4DDH3DGG3BGFGHGFHHFFHFHHGEEEFFHHFGBGGHFGHHHHEFF?DCGEEFC/>?/G
@M02034:409:000000000-BFKT7:1:1111:23486:18275 1:N:0:30
AAAGTCGAGGTGCCTAAAGTGGCAACCCAGACTACGAAGATGGTTGGTGGTGTAGAGCTTCCTGTAGCCGCATGGCGTTCGTACTTAAATATGGAACTAACCTTTCCAATTTTCGCTGTCTCTTATACACATCTCCG
+
CCCCBFCCCCAAGGGGGGGGGGGHFHHG22AAGB3EEEECFG3FGGG1B1AAF3EGHHBBHBGH5FGFBEE0?EE1EEC1EFC1FDGGF444BB33BBGG?03D3F?44BGHHBE/<??E33BD3FFFFGG22??2?
@M02034:409:000000000-BFKT7:1:1111:28641:18275 1:N:0:30
AAAGTCGAGGTGCCTAAAGTGGCAACCCAGACTACGCAGGCTGTTGGTGGTGTAGAGCTTCCTGTAGCCGCATGGCGTTCGTACTTAAATATGGAACTAACCATTCCAATTTTCGCTGTCTCTTATACACATCTCCGAGCCCACGAGACT
+
BCCCCFCCCCBCGGGGGGGGGGGHHHHGGHHGHHHGGGGGDHHHHHHEFDFFFBGBFFGHFGHHFHHHHGGFGFGAFEEGG?EFHHHEHHHEGHBEGHGHEGEGGHHFHHHHHFG?FGDFDGFFBBFFHEBHHGGFD/>CBFGGGDGGGH
@M02034:409:000000000-BFKT7:1:1111:22029:18278 1:N:0:30
AAAGTCGAGGTGCCTAAAGTGGCAACCCAGACTTCGCGTTCGGTTGGTGGTGTAGAGCTTCCTGTAGCCGCATGGCGTTCGTACTTAAATATGGAACTAACCATTCCAATTTTCGCTGTCTCTTATACACATCTCCGAGCCCACGAGACT
+
BBABBFBBCCABGGGGGGGGGGGHGHHGGHHGHHHGGGGGGGGGGGGGFEEFGFHGHHHHHHHHHHHHHGGGGGHHGEGGGGHHHHHGHHGHHGBBGHHHHHHHHHGGHHHHHHGGGGGHHHHGHHHHHHHHHHHGE/DFDGHG?DDGGH
@M02034:409:000000000-BFKT7:1:1111:16737:18280 1:N:0:30
AAAGTCGAGGTGCCTAAAGTGGCAACCCAGACTACGACGTCTGTTGGTGGTGTAGAGCTTCCTGTAGCCGCATGGCGTTCGTACTTAAATATGGAACTAACCATTCCAATTTTCGCTGTCTCTTATACACATCTCCGAGCCCACGAGAC
+
BBCCBFCCCCABGGGGGGGGGGGHHHHGGHHGH33BE2E2ABFHHHHGGGEFGHHHHHHHHHHHHHHHHGGGGGHHGGGGGGHHHHHHHHHHHHHGHHHHHHHHHHHHHHHHHHGGGGGHHHHHHHFGHFHHHHHHGFFFGFHGGGGGG
@M02034:409:000000000-BFKT7:1:1111:25783:18286 1:N:0:30
AAAGTCGAGGTGCCTAAAGTGGCAACCCAGACTGTTGGTGGTGTAGAGCTTCCTGTAGCCGCATGGCGTTCGTACTTAAATATGGAACTAACCATTCCAATTTTCGCTGTCTCTTATACACATCTCCGA
+
A>AAAFAA@@AAGFFGFGFGGGGHHHGE2EFFBF3FGDEFDEGHEGHHFFHHHHHFFHGHGC?EEF1EFEFFEGAGHHGBGHHGGGFFF3BGFHFHD44@BGHHGGGGFEGHHHFDGFDEHHHGGF3/B
@M02034:409:000000000-BFKT7:1:1111:20812:18291 1:N:0:30
AAAGTCGAGGTGCCTAAAGTGGCAACCCAGACTAGGAGTCCTGTTGGTGGTGTAGAGCTTCCTGTAGCCGCATGGCGTTCGTACTTAAATATGGAACTAACCATTCCAATTTTCGCTGTCTCTTATACACATCTCCGAGCCCACGAGACT
+
BBBBBFBBBBABGGGGGGGGGGGHHHHGGHHGHHHHHHHHHHHHHHHGGGEFHHHHHHHGHHHHHHHHHGGGGGHHGGGGGGHHHHHHHHHHHHFDFHHGHHHHHHFHHHHHHHGGGGGHHHHHHHHHHHGHHHHHFGCGGGHGG@FGGH
@M02034:409:000000000-BFKT7:1:1111:19569:18291 1:N:0:30
AAAGTCGAGGTGCCTAAAGTGGCAACCCAGACTGAGACGAAGGTTGGTGGTGTAGAGCTTCCTGTAGCCGCATGGCGTTCGTACTTAAATATGGAACTAACCATTCCAATTTTCGCTGTCTCTTATACACATCTCCGAGCCCACGAGAC
+
CCCCBFCCCCABGGGGGGGGGGGHHHHGGHHGHG3GFHGG2EGHHHGGFGEFGHHHHHHHHHHHHHHHHGGGGGHHGGGGGEGHHHHHFHHHHHHHHHHHHHHHHHGHHHHHHFGGGGGHHHHHHHHHGHFHHHHHD<DCGGHGGGGGG
@M02034:409:000000000-BFKT7:1:1111:3407:18308 1:N:0:30
AAAGTCGAGGTGCCTAAAGTGGCAACCCAGACTTCGTCTCCGGTTGGTGGTGTAGAGCTTCCTGTAGCCGCATGGCGTTCGTACTTAAATATGGAACTAACCATTCCAATTTTCGCTGTCTCTTATACACATCTCCGAGCCCACGAGACT
+
ABABAFBBBDAAGGGGGGGGGGGGGHHGGEHGHHHGHGHHHGGGGGGEFGFFHHHHHHHGHHHHGHHGHGGGGGHHGGGGGGHHHHHHHHHHHHHFHHGHHHGHHFGHHHHHHHGFGGFHHHHHHHGHHHHHGHGBDC@CGGHGGGGGDG
@M02034:409:000000000-BFKT7:1:1111:16785:18311 1:N:0:30
AAAGTCGAGGTGCCTAAAGTGGCAACCCAGACTGGGGGGAATGTTGGTGGTGTAGAGCTTCCTGTAGCCGCATGGCGTTCGTACTTAAATATGGAACTAACCATTCCAATTTTCGCTGTCTCTTATACACATCTCCGAGCCCACGAGACT
+
CBCCBFCCBCAAGGGGGGGGGGGHHHHGGHHGHHGHGGGGGHHHHHHGGGDFHHHHHHHHHHHHHHHHHGGGGGHHGGGGGGHHHHHHHHHHHHHHHHGGHHHHHHGHHHHHHEFGGGGHGHHHHGGGGGGGGGGGGBGGGGGGGGGFFF
@M02034:409:000000000-BFKT7:1:1111:10689:18312 1:N:0:30
AAAGTCGAGGTGCCTAAAGTGGCAACCCAGACTACGTCTTCGGTTGGTGGTGTAGAGCTTCCTGTAGCCGCATGGCGTTCGTACTTAAATATGGAACTAACCATTCCAATTTTCGCTGTCTCTTATACACATCTCCGAGCCCACGAGACT
+
CCCCCFCCCCBBGGGGGGGGGGGHHHHGGHHGHHHGHHHGHHGGGGGGGGEFFGHHHHHHHHHHGHHHHGGGGGHHGGGGGGHHHHHGHHHHHHHGHHGGHHFHHHHHHHHHHHGGGGGHHGHHGHFHFHFHGGGHFFGGGEHGGGGGGH
@M02034:409:000000000-BFKT7:1:1111:9554:18313 1:N:0:30
AAAGTCGAGGTGCCTAAAGTGGCAACCCAGACTAGTGCTAGGGTTGGTGGTGTAGAGCTTCCTGTAGCCGCATGGCGTTCGTACTTAAATATGGAACTAACCATTCCAATTTTCGCTGTCTCTTATACACATCTCCGAGCCCACGAGACT
+
CBCCCFCCCCAAFGGGGGGGGGGHHHHGGHHGHHHHHHHHHHHHHGGGGGFFGHHHHHHHHHGGGHHHHGGGGGHHGGGGGGHHHHHHHHHHHHFFHHHGHHHHHHHHHHHHHHGGGGGHHHHHHHHHGHHHGHHGDCGGGGHGGGGGGH
@M02034:409:000000000-BFKT7:1:1111:4380:18317 1:N:0:30
AAAGTCGAGGTGCCTAAAGTGGCAAACCAGACTGCTCATACGGTTGGTGGTGTAGAGCTTCCTGTAGCCGCATGGCGTTCGTACTTAAATATGGAACTAACCATTCCAATTTTCGCTGTCTCTTATACACATCTCCGAGCCCACGAGACT
+
BBBBBFBBBBAAGFGGGGGGGGGHHGGEHHHGHHHHFHHFHHGHGGGGGGEFGFGFHHHHHHHHHHHHHGEGGGHHGGGGGFHHHHHGHHHHHHGFHHGHHFHHHFHHHHHHHGGGGGGHHHHHHHFHFHHHHFGFGFGGGGHGGGGGGH
@M02034:409:000000000-BFKT7:1:1111:5440:18319 1:N:0:30
AAAGTCGAGGTGCCTAAAGTGGCAACCCAGACTTCGAATCCGGTTGGTGGTGTAGAGCTTCCTGTAGCCGCATGGCGTTCGTACTTAAATATGGAACTAACCATTCCAATTTTCGCTGTCTCTTATACACATCTCCGAGCCCACGAGACT
+
A1AAAFAA@D>AGGGGGGGGGFFFHHHCACCFGGHGHHHFHGCEEGCFFFABFGGFGHHHFCHHGFHGHE/EEGHHGGGFEEGHHHFFFHFGGHFFGHGHHHHHHHBGFEHHHHGGGGG1GGHHBGDF2FDGFGFFG//B@FECCCGGGH
@M02034:409:000000000-BFKT7:1:1111:4241:18319 1:N:0:30
AAAGTCGAGGTGCCTAAAGTGGCAACCCAGACTACGCCTCCTGTTGGTGGTGTAGAGCTTCCTGTAGCCGCATGGCGTTCGTACTTAAATATGGAACTAACCATTCCAATTTTCGCTGTCTCTTATACACATCTCCGAGCCCACGAGACT
+
AAABBFBBBD>AFFGGGGGGGGGHHHGGGHHGHHBFAEGGHHHH5BGEEGFFGEG5BGHHDCGGGGHFFGGGGEHHGEEFFFEGGH4BGFBGGFB3FGDCFFHGHGEFFGGHHHGEDGEBHFGH?FBFBGHHGGHHD<B@?FHECGG/?G
@M02034:409:000000000-BFKT7:1:1111:12717:18320 1:N:0:30
AAAGTCGAGGTGCCTAAAGTGGCAACCCAGACTTCTCGTGCTGTTGGTGGTGTAGAGCTTCCTGTAGCCGCATGGCGTTCGTACTTAAATATGGAACTAACCATTCCAATTTTCGCTGTCTCTTATACACATCTCCG
+
11A1ADAAD@>>CFGGGGFGBDAAEFFAACHCHHDF1A0AEFAFFHHEFCABABG2D1BGHFFDAFE2GEE@EFHHGEEGFEFHAHFGHHDHHEGHHGH11BGHHFBBHFGHH2EECEEGE2GHFEBF2GGFCG11<
@M02034:409:000000000-BFKT7:1:1111:7801:18327 1:N:0:30
AAAGTCGAGGTGCCTAAAGTGGCAACCCAGACTAGTAATAATGTTGGTGGTGTAGAGCTTCCTGTAGCCGCATGGCGTTCGTACTTAAATATGGAACTAACCATTCCAATTTTCGCT
+
B?BBBFBBBBBBGGGGGGGGGGGFHHHGGHHGHG35AFDHHHHHHHGEGGGFHHGEFHHHHHHHHHHHHGGGGGHHGEGGGGHHHHHHHHHHHHDGHHHHHHHHHHGG4GHHHHGGG
@M02034:409:000000000-BFKT7:1:1111:4830:18331 1:N:0:30
AAAGTCGAGGTGCCTAAAGTGGCAACCCAGACTAAGACGAATGTTGGTGGTGTAGAGCTTCCTGTAGCCGCATGGCGTTCGTACTTAAATATGGAACTAACCATTTCCAATTTTCGCTGTCTCTTATACACATCTCCGAGCCCACGAGAC
+
BBCBAFABBBAAFGGGGFGGGFGHHHHGGHHGHHFFFGGGGHHHHHGGFGAFBFHHHHHHHHHGGHHHHGGGFGHHGEGGGEHHHHEHHHGHGHFFFGGGHHGHHHHHHFGHHHFEGGGGHHHHHHHHFDFGGHHHHGGGGCGHGGGGGD
@M02034:409:000000000-BFKT7:1:1111:17315:18336 1:N:0:30
AAAGTCGAGGTGCCTAAAGTGGCAACCCAGACTAATAAGAATGTTGGTGGTGTAGAGCTTCCTGTAGCCGCATGGCGTTCGTACTTAAATATGGAACTAACCATTCCAATTTTCGCTGTCTCTTATACACATCTCCGAGCCCACGAGACT
+
BABBAFBBBBABGGGGGGGFGGGHHHHGGHHGHHHHHHHHHHGHHHHGGGGFHHGHHHHHHHHHHHHHHGGGGGHHFEGGGGGHHHHHHHGHHHHHHHHHHHGHHHHFHHHHHFGGGGGHHHHHHHHHHFFHHHGHG@FGGFEGGCD<EH
@M02034:409:000000000-BFKT7:1:1111:6035:18336 1:N:0:30
AAAGTCGAGGTGCCTAAAGTGGCAATCCAGACTATGCCTAATGTTGGTGGTGTAGAGCTTCCTGTAGCCGCATGGCGTTCGTACTTAAATATGGAACTAACCATTCCAATTTTCGCTGTCTCTTATACACATCTCCGAGCCCACGAGAC
+
>3>A>B>>A>A4AEFGFGFDFGFHH4FFHGHGHHDHFHHHBGFGGGFEEGAFFDFGHHHBGHHGHGFFFFEEGGGHG?EGFEHGHHHGGHHHHFDBBCEBC1DFHGHHHHHHHFEDEGEEFBGGHFEHEHFHFG3B?CCCCCGF?BFD?
@M02034:409:000000000-BFKT7:1:1111:6058:18340 1:N:0:30
AAAGTCGAGGTGCCTAAAGTGGCAACCCAGACTATGCCTAGTGTTGGGGTT
+
A?ABAFBBBDBCGGGGGGGGGGGHHHHGGHHGH3D53FF53DGG5FE221A
@M02034:409:000000000-BFKT7:1:1111:15252:18345 1:N:0:30
AAAGTCGAGGTGCCTAAAGTGGCAACCCAGACTTGTGAGACGGTTGGTGGTGTAGAGCTTCCTGTAGCCGCATGGCGTTCGTACTTAAATATGGAACTAACCATTCCAATTTTCGCTGTCTCTTATACACATCTCCGAGCCCACGAGAC
+
CCCCCFCCCCABGGGGGGGGGGGHHHHGGHHGHGFHEGFHFFGGGGGGGGEFGHHHHHHHHHHHHHHHHGGGGGHHGGGGGGHHHHHGGHHHHHHHHHHHHHHHHHHHHHHHHHGGGGEFHFHHHHGHHHHGHHHHGCGGGGHGGGGGG
@M02034:409:000000000-BFKT7:1:1111:12371:18348 1:N:0:30
AAAGTCGAGGTGCCTAAAGTGGCAACCCAGACTAAGAATACGGTTGGTGGTGTAGAGCTTCCTGTAGCCGCATGGCGTTCGTACTTAAATATGGAACTAACCATTCCAATTTTCGCTGTCTCTTATACACATCTCCGAGCCCACGAGACT
+
AA1>A@>A@DAACFFGGGGGGB0AAFCECAEFGHH1FFBDFC/GFEE/A/AFGFDAGHFHHCGDFGFGFFEEEFHCE?EEF?0FEED1BDDFFFBGFHHHHA1FDHEFFHHHHGGGGGEBGFGGGDGHHGHGHHHFGCGGCEEC@/@EGG
@M02034:409:000000000-BFKT7:1:1111:20732:18350 1:N:0:30
AAAGTCGAGGTGCCTAAAGTGGCAACCCAGACTCCGCCGTATGTTGGTGGTGTAGAGCTTCCTGTAGCCGCATGGCGTTCGTACTTAAATATGGAACTAACCATTCCAATTTTCGCTGTCTCTTATACACATCTCCGAGCCCACGAGACT
+
BABBBFBBBBABGGGGGGGGGGGHHHHGGHHGHHHGGGGEGHHFFHHFFGEFEHHHHHHHGHHGFGHGGGGGGGHHGGGGGFGHHHGHHHHHHHFBGHHGHHFHHHHGHHHHHHGGGGGGHFHHFHFFFGFHFHFHEBDCGGHGGGGGGH
@M02034:409:000000000-BFKT7:1:1111:7700:18350 1:N:0:30
AAAGTCGAGGTGCCTAAAGTGGCAACCCAGACTCAGCCTAAGGTTGGTGGTGTAGAGCTTCCTGTAGCCGCATGGCGTTCGAACTTAAATATGGAACTAACCATTCCAATTTTCGCTGTCTCTTATACACATCTCCGAGCCCACGAGACT
+
AABBAFCCCCAAGGGGGGGGGGGHHHHGGHHGHHHHHHHHHHHHHHGFFGEFGHHGHGHHHHHHHHHHHGGGGGHHGGGGGGHHHHHHHHHHHHHHHHHGHHHHHHGHHHHHHHGGGGGHHHHHHHHHHHHHHHHHGGGGGGHGGGGGGH
@M02034:409:000000000-BFKT7:1:1111:6044:18352 1:N:0:30
AAAGTCGAGGTGCCTAAAGTGGCAACCCAGACTATGCCTAATGTTGGTGGTGTAGAGCTTCCTGTAGCCGCATGGCGTTCGTACTTAAATATGGAACTAACCATTCCAATTTTCGCTGTCTCTTATACACATCTCCGAGCCCACGAGACT
+
CCCCCFCCCCBBGGGGGGGGGGGHHHHGGHHGHHHHHHHHHHHHHHGGGGGFGHHHHHHHGHHHHGHHHGGFEGHHGEGGGFFHHHHHHHHHHGHFHHHHFHHGHGHHHGHHHHGGGGGHGHHHGHFHFHFHGHHFG?FFCGFGGGGGGH
@M02034:409:000000000-BFKT7:1:1111:27105:18354 1:N:0:30
AAAGTCGAGGTGCCTAAAGTGGCAACCCAGACTAGTAGTAGGGTTGGTGGTGTAGAGCTTCCTGTAGCCGCATGGCGTTCGTACTTAAATATGGAACTAACCATTCCAATTTTCGCTGTCTCTTATACACATCTCCGAGCCCACGAGACT
+
CCCCCFCCCCACGGGGGGGGGGGHHHHGGHHGHHHHHHHHHHGHHGGFGGGFGHHHHHHHGHHHGHHHHGGGGGHHGGGGGFHHHHHHHHHHHHHGHHHGFHHHHHHHHHHHHHGGGGGHHHHHHHHHGHHHHHHGGBGGGGHGGGGGGH
@M02034:409:000000000-BFKT7:1:1111:19012:18359 1:N:0:30
AAAGTCGAGGTGCCTAAAGTGGCAACCCAGACTAATAATAATGTTGGTGGTGTAGAGCTTCCTGTAGCCGCATGGCGTTCGTACTTAAATATGGAACTAACCATTCCAATTTTCGCTGTCTCTTATACACATCTCCGAGCCCACGAGACT
+
BBBBBBBBBBBBGGGGGGGGGGGHGHHGGHHGHHHGHHHHHHHHHHHGGGEFGFHHHHHHHGHHHHHHGGGGGGHHFFGGFFHHGHGFHHGHHHGFFHHEGHHHHFFHHHHHHHGFGFFGHHHHHHDFGGFHHHGDE@GCGGHGGCCFGH
@M02034:409:000000000-BFKT7:1:1111:17122:18360 1:N:0:30
AAAGTCGAGGTGCCTAAAGTGGCAACCCAGACTAATAATAATGTTGGTGGTGTAGAGCTTCCTGTAGCCGCATGGCGTTCGTACTTAAATATGGAACTAACCATTCCAATTTTCGCTGTCTCTTATACACATCTCCGAGCCCACGAGACT
+
CCCCCFCCCBACGGGGGGGGGGGHHHHGGHHGHF3FD5FF5DGGHHGGGGGGHHHHHHHHHHHHHHHHHGGGGGHHGGGGGGHHHHHHHHHHHHHFHHHHHHHHHHHHHHHHHHGGGGGHGHHHHHHHHHHHHHHHGCFGGGHGGGGGGH
@M02034:409:000000000-BFKT7:1:1111:12375:18366 1:N:0:30
AAAGTCGAGGTGCCTAAAGTGGCAACCCAGACTAATAAGAATGTTGGTGGTGTAGAGCTTCCTGTAGCCGCATGGCGTTCGTACTTAAATATGGAACTAACCATTCCAATTTTCGCTGTCTCTTATACACATCTCCGAGCCCACGAGACT
+
CCCCBFCCCCABGGGGGGGGGGGHHHHGGHHGHHHHHHHHGHHHHHHGGGEFGHHHHHHHHHHHHHHHHGGGGGHHGGGGGGHHHHHHHHHHHHHHHGHHHHGHHHGHHHHHHHGGGGGGHHHHHHHHGHHHHHHHGCGGGGHGGGGGGG
@M02034:409:000000000-BFKT7:1:1111:17536:18368 1:N:0:30
AAAGTCGAGGTGCCTAAAGTGGCAACCCAGACTTCTGGTGGGGTTGGTGGTGTAGAGCTTCCTGTAGCCGCATGGCGTTCGTACTTAAATATGGAACTAACCATTCCAATTTTCGCTGTCTCTTATACACATCTC
+
ABB@BFBBBBBBGGGGGGGGGGGHHHHGGFHGHHH5GHG2B2EEEEE11AAFABG5AGDHDFDD5@55@1E0EA11>BEFEE2F1FHFGFHEBD3BFEGHB03BF4G44B?FG4<EF/<B3BBB3B33F22@FFF
@M02034:409:000000000-BFKT7:1:1111:10489:18370 1:N:0:30
AAAGTCGAGGTGCCTAAAGTGGCAACCCAGACTTCTCCTTCGGTTGGTGGTGTAGAGCTTCCTGTAGCCGCATGGCGTTCGTACTTAAATATGGAACTAACCATTCCAATTTTCGCTGTCTCTTATACACATCTCCGAGCCCACGAGACT
+
CCCCCFBCBCBCGGGGFGGFGGGHHHHGGHHGHHFHFHGB5GFGGGCFFGGFGFHFHHHHGHHHHGHHHGGEFGHGGEGGGFGHHHHHHHHHHH3FEHHHGHFGHHHFFGHHHGGGGGGHHGHHGHFHFHHFHHHHGCGCCEHECDDGGG
@M02034:409:000000000-BFKT7:1:1111:16840:18376 1:N:0:30
AAAGTCGAGGTGCCTAAAGTGGCAACCCAGACTAGTCAGCTGGTTGGTGGTGTAGAACTTCCTGTAGCCGCATGGCGTTCGTACTTAAATATGGAACTAACCATTCCAATTTTCGCTGTCTCTTATACACATCTCCGAGCCCACGAGACT
+
BABBAFCCBCBCGGGGGGGGGGGHHHHGGHHGHHHHHHHHHHHHHGGGGGFFFGHHHHHHHHHHGHHHHGGGGGHHGGGGGGFHHHHHHHHHHHHGGHGHHHFHHHGHHHHHHHGGGGFFGGHHHHHHHGHHHHGHGGGCGEHGGGGGGG
@M02034:409:000000000-BFKT7:1:1111:16823:18380 1:N:0:30
AAAGTCGAGGTGCCTAAAGTGGCAACCCAGACTAGTCAGCTGGTTGGTGGTGTAGAACTTCCTGTAGCCGCATGGCGTTCGTACTTAAATATGGAACTAACCATTCCAATTTTCGCTGTCTCTTATACACATCTCCGAGCCCACGAGACT
+
BABBBFBABDAAGFGGGGEFGCFHGHGGGHFFHHHGHHHHHHHGHGGEFGGFHFHGEHHHHHGHHFHHGEGGGFGFGGGGGGGHHHHG3FDHHHGHHHHGHGGHHHHHFGHHHBCEDAFHHGHFFGDH3FFHHGDFGC?CGGHG@CCA<?
@M02034:409:000000000-BFKT7:1:1111:26258:18380 1:N:0:30
AAAGTCGAGGTGCCTAAAGTGGCAACCCAGACTACTCCGGCTGTTGGTGGTGTAGAGCTTCCTGTAGCCGCATGGCGTTCGTACTTAAATATGGTACTAACCATTCCAATTTTCGCTGTCTCTTATACACATCTCCGAGCCCACGAGACT
+
AABCAFABBCBBGGGGGGGGGGGHHHHGGHHGHGGHC3AE?EEAG31E11EAAAG5A5BA5BGFG5D53E@>EEC1>?/?>E?A1DGDDGHBD344BBGH303B34B4DGDHHF@FEE?FHHHGFGFGHFHHHHHHGGGC/F?F@FC/?F
@M02034:409:000000000-BFKT7:1:1111:26276:18382 1:N:0:30
AAAGTCGAGGTGCCTAAAGTGGCAACCCAGACTACTCCGGCTGTTGGTGGTGTAGAGCTTCCTGTAGCCGCATGGCGTTCGTACTTAAATATGGAACTAACCATTCCAATTTTCGCTGTCTCTTATACACATCTCCGAGCCCACGAGACT
+
AAAAAFABD@AAABGFCGGFGGGHHHHGGHHGHHGHHHGGGGGHHHHGGGGFGHHGHHGFFGGHHHHGGGGGGGHGGEGGEFGFHHGFHHFFGHBFHHHFFAFCHHFHHHHHHHED?GEFHGGHHHGD3GFFBGGFC/CCDEH/<CCEDF
@M02034:409:000000000-BFKT7:1:1111:28750:18390 1:N:0:30
AAAGTCGAGGTGCCTAAAGTGGCAACCCAGACTAGTGGGGTGGTTGGTGGTGTAGAGCTTCCTGTAGCCGCATGGCGTTCGTACTTAAATATGGAACTAACCATTCCAATTTTCGCTGTCTCTTATACACATCTCCGAGCCCACGAGACT
+
CCCCCFCCCCBCGGGGGGGGGGGHHHHGGHHGHHGHHHHGEFGGFGGGGGFFGHHFHHHHHHHHHHHHHGGGGGHFGGGGGGHHHHHHHHFHHHHGHHGGHHGHHHHFHHHHHGGGGGGHHHHHHHGHFHGHHHGFDCFGGGHGGCDGGH
@M02034:409:000000000-BFKT7:1:1111:10772:18399 1:N:0:30
AAAGTCGAGGTGCCTAAAGTGGCAACCCAGACTCATTATCCGGTTGGTGGTGTAGAGCTTCCTGTAGCCGCATGGCGTTCGTACTTAAATATGGAACTAACCATTCCAATTTTCGCTGTCTCTTATACACATCTCCGAGCCCACGAGACT
+
DDDDDFCCDDBCGGGGGGGGGGGHHHHGGHHGHG3D55FFDEGGGAAFE1EFA3G5BBFG5GHHGDGFEEE@EGG1>?EFEE2?FFH3FGHFGG33FEGH303FE?G4BFGHFD@?E/FGDFGD?F3?HF2BGFH2E/CFGFHF?/@DDD
@M02034:409:000000000-BFKT7:1:1111:12818:18403 1:N:0:30
AAAGTCGAGGTGCCTAAAGTGGCAACCCAGACTAATGAGAAGGTTGGTGGTGTAGAGCTTCCTGTAGCCGCATGGCGTTCGTACTTAAATATGGAACTAACCATTCCAATTTTCGCTGTCTCTTATACACATCTCCGAGCCCACGAGACT
+
BBCCBFCCCBABGGGGGGGGGGGHHHHGGHHGHHHHHHHHGHHHHHGGGGFFFFHFHFHHHHHHHGHGHGGGGGHHGGGGGFFHHHHHHHHHHHEFHHHHGEBGHHGFHHHHHHGGGGEHHHHHGHHHHHHGFGHFE@FGGGHGGDGDGH
@M02034:409:000000000-BFKT7:1:1111:10522:18411 1:N:0:30
AAAGTCGAGGTGCCTAAAGTGGCAACCCAGACTAATAAGAATGTTGGTGGTGTAGAGCTTCCTGTAGCCGCATGGCGTTCGTACTTAAATATGGAACTAACCATTCCAATTTTCGCTGTCTCTTATACACATCTCCGAGCCCACGAGACT
+
A3AA>DAA?A>AGGGGFGGDAGFEFABAFEGFFGHFHFHHFFGDGFGAFEFFFGHHFHHFHGEFFGHHHGGGGGHGGGCFEEFHHHFFGHFHHHHDBCBFHF3BEBBFHHFH4FEEGGGGEBGGFFBGBGFFCGFDC>D/BFHGGGGGCG
@M02034:409:000000000-BFKT7:1:1111:15791:18418 1:N:0:30
AAAGTCGAGGTGCCTAAAGTGGCAACCCAGACTACTCATGCGGTTGGTGGTGTAGAGCTTCCTGTAGCCGCATGGCGTTCGTACTTAAATATGGAACTAACCATTCCAATTTTCGCTGTCTCTTATACACATCTCCGAGCCCACGAGACT
+
CCCCCFDCCDABGGGGGGGGGGGHHHHGGHHGHHHHHHHHHGGGGGGGGGEFGHHHHHHHHHHHHHHHHGGGGGHHGGGGGGHHHHHHHHHHHHHGHHGHHHHHHHHFHHHHHHGGGGGHHHHHHHHHHHHHGHGEDCCFGGHGGGGGGF
@M02034:409:000000000-BFKT7:1:1111:10512:18430 1:N:0:30
AAAGTCGAGGTGCCTAAAGTGGCAACCCAGACTAATAAGAATGTTGGTGGTGTAGAGCTTCCTGTAGCCGCATGGCGTTCGTACTTAAATATGGAACTAACCATTCCAATTTTCGCTGTCTCTTATACACATCTCCGAGCCCACGAGACT
+
CCCCCFCCCCBBGGGGGGGGGGGHHHHGGHHGHHHHHHHGFHHHHHHFGCEFFFHEAEGHFHHHGGHFHGGGGGHFGEGGGFFHHHHGHHHHHHF3GFGHEGBGHFEFGHFHHGEEFEFHHHGHHHHFFGHHHGGHFFGCGEHGGDGGGF
@M02034:409:000000000-BFKT7:1:1111:4060:18434 1:N:0:30
AAAGTCGAGGTGCCTAAAGTGGCAACCCAGACTGTTGTGCCTGTTGGTGGTGTAGAGCTTCCTGTAGCCGCATGGCGTTCGTACTTAAATATGGAACTAACCATTCCAATTTTCGCTGTCTCTTATACACATCTCCGAGCCCACGAGACT
+
AAAAAFAADD1AFGGGGGGGFBFGFHFCFHFGGFHHBHECFHHHHHHEFGEFHGBGHHFHHCGFGHHGHGGGEEHGGGGGGFHHGHGBHGDHH1BGFHHGFHHHHHGHGGGGHGGGGGEDGFGHGGEHDHHHHHHGCCGCC/CF@CG?CG
@M02034:409:000000000-BFKT7:1:1111:3441:18453 1:N:0:30
AAAGTCGAGGTGCCTAAAGTGGCAACCCAGACTAAGAATAATGTTGGTGGTGTAGAGCTTCCTGTAGCCGCATGGCGTTCGTACTTAAATATGGAACTAACCATTCCAATTTTCGCTGTCTCTTATACACATCTCCGAGCCCACGAGACT
+
AAABBFCCCCABGGGGGGGGGGGHHHHGGHHGHHFFEFGGHHHHGHGEFEEFGEG5FGGHGFHHGHHHGGGEEFHFFEGEFFHHHGFGHHGHGG@BGHHHGE3GFHHFHHHHHEEEGGEE4FFGFDBFHFHBGGGFG@BD/FGGDCGD/F
@M02034:409:000000000-BFKT7:1:1111:14519:18458 1:N:0:30
AAAGTCGAGGTGCCTAAAGTGGCAACCCAGACTCTGAATAAGGTTGGTGGTGTAGAGCTTCCTGTAGCCGCATGGCGTTCGTACTTAAATATGGAACTAACCATTCCAATTTTCGCTGTCTCTTATACACATCTCCGAGCCCACGAGACT
+
CCCCBFCCCCBCGGGGGGGGGGGHHHHGGHHGHHHHHHHHHHHHHHGEGGGFGHHFGHGHHHHHHHHHHGGGGGHHGEFGGFHHHHHHHHGHHHFHGHHHHHGHHHGFFHHHHHGGGGEFGHHHHHHHGHHHHHHFF@FGCFHFGDGGGG
@M02034:409:000000000-BFKT7:1:1111:28203:18459 1:N:0:30
AAAGTCGAGGTGCCTAAAGTGGCAACCCAGACTGGCGGGCTGGTTG
+
BBBBBFBBBB2AGGGGGGGGFGGFHHGDFGHGH322AA?0EAEGHG
@M02034:409:000000000-BFKT7:1:1111:2409:18468 1:N:0:30
AAAGTCGAGGTGCCTAAAGTGGCAACCCAGACTAAGAATAATGTTGGTGGTGTAGAGCTTCCTGTAGCCGCATGGCGTTCGTACTTAAATATGGAACTAACCATTCCAATTTTCGCTGTCTCTTATACACATCTCCGAG
+
AAAAADAA@A2AFBGEGGGGGCFACGHDDCDFGFFGFFHFFGHD5AGFFDABABGDGHGHHHHFAAEFEEGEGGHHGGEFEGHEGGHHHHGHFHF3FBFFFHEFHGGFHHH4GGEG?FEF4FHFHFFEGFFHFDFBA/@
@M02034:409:000000000-BFKT7:1:1111:19618:18469 1:N:0:30
AAAGTCGAGGTGCCTAAAGTGGCAACCCAGACTCTGCATCAGGTTGGTGGTGTAGAGCTTCCTGTAGCCGCATGGCGTTCGTACTTAAATATGGAACTAACCATTCCAATTTTCGCTGTCTCTTATACACATCTCCGAGCCCACGAGACT
+
BABBAFCCCCBCGGGGGGGGGGGHHHHGGHHGHHHHHHHHHHHHHHGGFGEFGGHGHHHHHHHHHHHHHGGGGGHHGGGGGGHHHHHHHHHHHHHFHHHGHHEHHHGGHHHHHHGGGGGHHHHHHHGHFGFHHHHHDBFFCGHGGGGGGF
@M02034:409:000000000-BFKT7:1:1111:3126:18472 1:N:0:30
AAAGTCGAGGTGCCTAAAGTGGCAACCCAGACTGCGCTTCGGGTTGGTGGTGTAGAGCTTCCTGTAGCCGCATGGCGTTCGTACTTAAATATGGAACTAACCATTCCAATTTTCGCTGTCTCTTATACACATCTCCGAGCCCACGAGAC
+
AAABBFBBBBAAGGGGGGGGGGGGHHGGGGHGHB3BF2EE22AGFGGGGGGGGHHHHGBHHHHHFHHHHGGGGGHHGGGGGEFHHHGHHHHHHGHHFHHHHHFHHGHEFGHHHDEFFFDF3GGFFGFFHFHHHHEGG/@GCGHGGC?DG
@M02034:409:000000000-BFKT7:1:1111:15304:18480 1:N:0:30
AAAGTCGAGGTGCCTAAAGTGGCAACCCAGACTACTAAGCTGGTTGGTGGTGTAGAGCTTCCTGTAGCCGCATGGCGTTCGTACTTAAATATGGAACTAACCATTCCAATTTTCGCTGTCTCTTATACACATCTCCGAGCCCACGAGACT
+
AAAABFBBBBABGGGGGGGGGFGHGEHGEHHEHHHHHHHCFGFHHEEEFEEFGFGGHHFHHFHHHHHHHGGCEGHHGEEFFECHGHHHHHFHHHEFHHGFHGHHHHGFGHHHHHGGGEEGFGHHGGBGGGGHFHGGD/<@FGHFFGCDFH
@M02034:409:000000000-BFKT7:1:1111:19407:18480 1:N:0:30
AAAGTCGAGGTGCCTAAAGTGGCAACCCAGACTAATATGAAGGTTGGTGGTGTAGAGCTTCCTGTAGCCGCATGGCGTTCGTACTTAAATATGGAACTAACCATTCAATTTTCGCTGTCTCTTATACACATCTCCGAGCCCACGAGACTA
+
BABCCFDDDDCCGGGGGGGGGGGHHHHGGHHGHHHHHHHHHHHHHHGGGGEFGHHHHHHHHHHHGHHHHGGGGGHHGGGGGGHHHHHGHHHHHHHHHHHHHHHHHHHHHHHHHGGGGEHHHHHHHHGHHHHHHHHG@FGGGHGGGGGGHH
@M02034:409:000000000-BFKT7:1:1111:22948:18482 1:N:0:30
AAAGTCGAGGTGCCTAAAGTGGCAACCCAGACTCATAATAATGTTGGTGGTGTAGAGCTTCCTGTAGCCGCATGGCGTTCGTACTTAAATATGGAACTAACCATTCAATTTTCGCTGTCTCTTATACACATCTCCGAGCCCACGAGACTA
+
CCCCCFCBCCBBGGGGGGGGGGGHHHHGGHHGHGHHHGHHGHHHHHGGGGEFHHHHHHHHHHHHHHHHHGGGGGHHGGGGGGHHHHHGHHHHHHHHGHHHHHHHHHHHHHHHGEEDFFEFEBGFHFGEGHGGFBGGCGGGGHECFGGDFF
@M02034:409:000000000-BFKT7:1:1111:22653:18485 1:N:0:30
AAAGTCGAGGTGCCTAAAGTGGCAACCCAGACTTCGAATAAGGTTGGTGGTGTAGAGCTTCCTGTAGCCGCATG
+
CCCCCFBCCCCCGGGGGGGGGGGHHHHGGHHFHFHEECFFGGGHFHA221FCAAF555BAAFD5B5B5E1E0EE
@M02034:409:000000000-BFKT7:1:1111:4294:18488 1:N:0:30
AAAGTCGAGGTGCCTAAAGTGGCAACCCAGACTCCTCCTTTTGTTGGTGGTGTAGAGCTTCCTGTAGCCGCATGGCGTTCGTACTTAAATATGGAACTAACCATTCCAATTTTCGCTGTCTCTTATACCCATCTCCGAGCCCACGAGACT
+
AAAAAFAADDAAGGGGGGGGG1FFGHHGGEE0F11B0F0GHHBFB0AEEEEF/BF21DFG1GHHDDB2DAEGEGGFGE//?E0FFHGFF@EFEF11FGGGHHFHHGGHFEGHHHEGGFC<>GGBDFBB2BGFHFHF//>@?CCF<A@EGF
@M02034:409:000000000-BFKT7:1:1111:12212:18489 1:N:0:30
AAAGTCGAGGTGCCTAAAGTGGCAACCCAGACTACTAAGAATGTTGGTGGTGTAGAGCTTCCTGTAGCCGCATGGCGTTCGTACTTAAATATGGAACTAACCATTCCAATTTTCGCTGTCTCTTATACACATCTCCGAGCCCACGAGACT
+
BACCBFCBCCBCGGGGGGGGGGGHHHHGGHHGHHHHHHHHGGHHHHHEFGEFHHHHHHHGHGHHHHHHHGGGGGHHGGGGGGGFHHHFHHHHHHHHHHHGHHHHHHGHHHHHHHGGGGGHHGHHHHGHGGHHHHGGD/CGGFEGGDGGDF
@M02034:409:000000000-BFKT7:1:1111:10880:18492 1:N:0:30
AAAGTCGAGGTGCCTAAAGTGGCAACCCAGACTCATGGTAGGGTTGGTGGTGTAGAGCTTCCTGTAGCCGCATGGCGTTCGTACTTAAATATGGAACTAACCATTCCAATTTTCGCTGTCTCTTATACACATCTCCGAGC
+
>AAA3BAADBA4CBFF4BFEDGGAEFGGGHGEBHFGHGFFHGCBFEEDFG11AAGGF533BFFFEDGFEECEFGA1EEEGDEGHFF43BFGGHGH3BEFBBF3?3F4BDGHHFF/EEEG?GB4?DGFFBFBG1FDB?BCC
@M02034:409:000000000-BFKT7:1:1111:4311:18496 1:N:0:30
AAAGTCGAGGTGCCTAAAGTGGCAACCCAGACTCCTAAGGGGGTTGGTGGTGTAGAGCTTCCTGTAGCCGCATGGCGTTCGTACTTAAATATGGAACTAACCATTCCAATTTTCGCTGTCTCTTATACACATCTCCGAGCCCACGAGACT
+
CCCCCFCCCCCCGGGGGGGGGGGHHHHGGHGGHFCGFGHHHFGGEGGFEEGFA3GBFFGEDGHHFFH5FEGCGGHEE?EGGGFHHHHHHHHHFHD3CGFHFC3FDEGDFHFHHFFGGD?GGHHB>GHHHEFFHHHFGFCG@FFGGGGCCG
@M02034:409:000000000-BFKT7:1:1111:5244:18504 1:N:0:30
AAAGTCGAGGTGCCTAAAGTGGCAACCCAGACTACGAAGACTGTTGGTGGTGTAGAGCTTCCTGTAGCCGCATGGCGTTCGTACTTAAATATGGAACTAACCATTCCAATTTTCGCTGTCTCTTATACACATCTCCGAGCCCACGAGACT
+
AA3AAFABBBABGGGGGGGGGGAGFHHDFDHGHHHGGHDGHHHHHHHFGGAFGFHHHHHHHHHEGHHGHGEGGGHHGGGGFFHGGHHGHHHHHHGFFHFFHHHHHHHFFHHHHHGGGGFGHHFHFHBGFGFHCGGHGFG?FAGGGGGAEF
@M02034:409:000000000-BFKT7:1:1111:10867:18508 1:N:0:30
AAAGTCGAGGTGCCTAAAGTGGCAACCCAGACTCATGGTAGGGTTGGTGGTGTAGAGCTTCCTGTAGCCGCATGGCGTTCGTACTTAAATATGGTACTAACCATTCCAATTTTCGCTGTCTCTTATACACATCTCCGAGCCCACGAGACT
+
CCCBBFCCCCABGGGGGGGGGGGHHHHGGHHGHFCGHHHFHGGHGG?AC1EF13F5F5BF5FAAF5A5AEG@EGF1>1>?E?2?1BG33FG4B344B@GH303BE4G4BFEHF4<EEE??BFF4BG3BGBF?GGHFG>CGFAHGGCFGFH
@M02034:409:000000000-BFKT7:1:1111:3772:18508 1:N:0:30
AAAGTCGAGGTGCCTAAAGTGGCAACCCAGACTCATAGTCGGGTTGGTGGTGTAGAGCTTCCTGTAGCCGCATGGCGTTCGTACTTAAATATGGAACTAACCATTCCAATTTTCGCTGTCTCTTATACACATCTCCGAGCCCACGAGACT
+
CCCCCFCCBCBCGGGGGGGGGGGHHHGGGHHGH3BEG5D5A2AGFFGFGGGFFEHFFGHHGHGHGHHFHGGCFGHAEEFGGGHHHHGHHHFHHG3BFGGHG0?GHFHGHHEHHEFEFGCGFFGFFFGGHFDGGGHGG?DFGGHEC>CDDG
@M02034:409:000000000-BFKT7:1:1111:23693:18509 1:N:0:30
AAAGTCGAGGTGCCTAAAGTGGCAACCCAGACTGGGTTG
+
A1>A>DAADDAAFCGAGGDAFGGHHHHEECGFH1FG00A
@M02034:409:000000000-BFKT7:1:1111:26483:18513 1:N:0:30
AAAGTCGAGGTGCCTAAAGTGGCAACCCAGACTGCGAAGCAGGTTGGTGGTGTAGAGCTTCCTGTAGCCGCATGGCGTTCGTACTTAAATATGGAACTAACCATTCCAATTTTCGCTGTCTCTTATACACATCTCCGAGCCCACGAGACT
+
BBBBBFBBBBBBGGGGGBGGGGGHHHHGGHHGHHHGEEGGHHHHHHGGGGEFHHHHHHHHHHHHHHHHHGGGGGHHGGGGGGHHHHGGHHGHGHHHHHHHHHHHHHHGHHHHHFGGGGGGHEHHHHHHHHGFHHHFGCCGGGHGGCGGGH
@M02034:409:000000000-BFKT7:1:1111:5665:18528 1:N:0:30
AAAGTCGAGGTGCCTAAAGTGGCAACCCAGACTAGTGCTAAGGTTGGTGGTGTAGAGCTTCCTGTAGCCGCATGGCGTTCGTACTTAAATATGGAACTAACCATTCCAATTTTCGCTGTCTCTTATACACATCTCCGAGCCCACGAGACT
+
BBBBAFAADBAAGGGGGGGGGGGGGHHGGHGGHHGHHHHHFHHEGFGGFGGFAGHHHHHHHHHHHHHGHGGGGGHHGGGGGGFHHHGHHHGHHHHBGHFFHFFHHHHHHHHHHHGGGGGHHHHHHHEHEHHGHHGFF@DGGGGGGGGGGF
@M02034:409:000000000-BFKT7:1:1111:12659:18532 1:N:0:30
AAAGTCGAGGTGCCTAAAGTGGCAACCCAGACTACGCATCCGGTTGGTGGTGTAGAGCTTCCTGTAGCCGCATGGCGTTCGTACTTAAATATGGAACTAACCATTCCAATTTTCGCTGTCTCTTATACACATCTCCGAGCCCACGAGACT
+
CCCCBFCCCCABGGGFGGGGGGGHHHHGGHHGHHHGGGGGHGGGGGGGGGEFFGHHHHHHGGHGGHHHHGGFGGHHGGGGGEHHHHHHHHHHHHHHGHHHHHHHHHGFHHHHHHGGGGGHHHHGHHHHGHHHHHHHGCGGGGHGGGGGGH
@M02034:409:000000000-BFKT7:1:1111:11184:18534 1:N:0:30
AAAGTCGAGGTGCCTAAAGTGGCAACCCAGACTTCTTGTATGGTTGGTGGTGTAGAGCTTCCTGTAGCCGCATGGCGTTCGTACTTAAATATGGAACTAACCATTCCAATTTTCGCTGTCTCTTATACACATCTC
+
>AA?>BAAA2A>BFFAFFFFB4FHHGHF22FFGAFGFFEGD5C5FEABA?FGHFBBD5FBDGBFG5FBHEGEGEFH0?E?>EBGHG4@34BGDB33BFGFC03BF4BB4B3GHFEEE/EF4EB?4?DG21BGGGB
@M02034:409:000000000-BFKT7:1:1111:25526:18541 1:N:0:30
AAAGTCGAGGTGCCTAAAGTGGCAACCCAGACTAAGAATAGTGTTGGTGGTGTAGAGCTTCCTGTAGCCGCATGGCGTTCGTACTTAAATATGGTACTAACCATTCCAATTTTCGCTGTCTCT
+
BBBBBFBBBBAAGGGGGGGGGGGHHHHGGHAFHF3EA5BFHHGHFHHAFCFEAFG5FBAF5GFFBB55AEE0EEC1EE@FE?2?FFHH3FF@4E44BFGH313B3?B44BBHF4EEGE<FFGF
@M02034:409:000000000-BFKT7:1:1111:6966:18543 1:N:0:30
AAAGTCGAGGTGCCTAAAGTGGCAACCCAGACTGGTGCGGGTGTTGGTGGTGTAGAGCTTCCTGTAGCCGCATGGCGTTCGTACTTAAATATGGAACTAACCATTCCAATTTTCGCTGTCTCTTATACACATCTCCGAGCCCACGAGACT
+
BBBBBFAADBABGGFDGGFGGGGGHHHGGGHGFFFGFGEGGEFGGGHDFEFG13F5A53F5FBD@5@5@EE?EEG1/?EF1?2?/FFGFHF4DG3?G?3G3F3BD4FBDGHHH3BDFDEF3BFF2F2FGH22<>>FD/ACDGAEDDF.A<
@M02034:409:000000000-BFKT7:1:1111:24782:18544 1:N:0:30
AAAGTCGAGGTGCCTAAAGTGGCAACCCAGACTACGAAGCAGGTTGGGGGTGTAGAGCTTCCTGTAGCCGCATGGTGTTCGTACTTAAATATGGAACTAACCTTTCCAATTTTTGCTGTCTCTTATACACATCTCCGAGCCCAC
+
CCCCCFCCCCABGGGGGGGGGGGHHHHGGHHGHFBE2AA2BBGHFH?0A0FA>3D5D5@B@GFDG444@?E/EE13B1?B>12?FBGF3BG4F333B?GH303B33B44F3F33<BF3?B3?B??322@222FGG2C/<C@CGG
@M02034:409:000000000-BFKT7:1:1111:7451:18546 1:N:0:30
AAAGTCGAGGTGCCTAAAGTGGCAACCCAGACTGCTTGTCGTGTTGGTGGTGTAGAGCTTCCTGTAGCCGCATGGCGTTCGTACTTAAATATGGAACTAACCATTCCAATTTTCGCTGTCTCTTATACACATCTCCGAGCCCACGAGACT
+
AAAABFBBDBABGGGGGGGGGGGFFHHGGHHGHHHGHHHHGGGHHHGGGGEFGFHFHEHHHFHHGHHHHGGGGGHHGEGFGEGHHHHEHHHHHHFHHHGHHGHGHHGFHHHHHHGGGGFFHHHHFHHHGGHHHHHFFCGGGGHGGGGGGD
@M02034:409:000000000-BFKT7:1:1111:10916:18547 1:N:0:30
AAAGTCGAGGTGCCTAAAGTGGCAACCCAGACTAAGGGTGATGTTGGTGGTGTAGAGCTTCCTGTAGCCGCATGGCGTTCGTACTTAAATATGGAACTAACCATTCCAATTTTCGCTGTCTCTTATACACATCTCCGTGCC
+
BBBBBFBBBBABGGGGGGGGGGGHHGHGGHHGHF3B3BG2BDBGAF2AA2ECAABA55AB5FGFH5A5FEE0EECAEE@1??B1FDB3FGH4D333B@GHB03FFEG4BGDHH4/EE/<BFHHDG44FGFGFGFHFD/?EE
@M02034:409:000000000-BFKT7:1:1111:11180:18550 1:N:0:30
AAAGTCGAGGTGCCTAAAGTGGCAACCCAGACTTCTTGTATGGTTGGTGGTGTAGAGCTTCCTGTAGCCGCATGGCGTTCGTACTTAAATATGGAACTAACCATTCCAATTTTCGCTGTCTCTTATACACATCTCCGAGCCCACGAGACT
+
CCCCCFCCCCBBGGGGGGGGGGGHHHHGGHHGHHGHHHHHHHGHHGGGGGGFGGHGHFHFFHHHHGHHHGGGGGHCGGGGGGGHHHHHGHHHHHBBFGHGBFBGHFGFGHHHHHGGGGFHHGGHFHHHGFHHGHHFF/DFFFHGGCGDGH
@M02034:409:000000000-BFKT7:1:1111:23081:18554 1:N:0:30
AAAGTCGAGGTGCCTAAAGTGGCAACCCAGACTCATAATCAGGTTGGTGGTGTAGAGCTTCCTGTAGCCGCATGGCGTTCGTACTTAAATATGGAACTAACCATTCCAATTTTCGCTGTCTCTTATACACATCTCCGAGCCCACGAGACT
+
CCCCCFCCCCCCGFGGGGGGGGGHHHHGGHHGHHHHHHHHHHHHHHGGGGEFHHHHHHHHHHHHHHHHHGGGGGHHGGGGGGHHHHHHHHHHHHFHFHHGHHHHHHGGGHHHHEGGGGGHHHHHHHHHHHFFHHHHGFGGGGHGGGGGGH
@M02034:409:000000000-BFKT7:1:1111:3420:18558 1:N:0:30
AAAGTCGAGGTGCCTAAAGTGGCAACCCAGACTGGG
+
ABCBAFBCCBACGGGGGGGGGGGHHHHGGHHGHBHA
@M02034:409:000000000-BFKT7:1:1111:13171:18566 1:N:0:30
AAAGTCGAGGTGCCTAAAGTGGCAACCCAGACTATGAATAATCCTG
+
BBBCBFBCCCBBGGGGGGGGGGGHHHHGGHDFH3AG55D55D5ADG
@M02034:409:000000000-BFKT7:1:1111:22596:18567 1:N:0:30
AAAGTCGAGGTGCCTAAAGTGGCAACCCAGACTCAGAAGCAGGTTGGTGGTGTAGAGCTTCCTGTAGCCGCATGGCGTTCGTACTTAAATATGGAACTAACCATTCCAATTTTCGCTGTCTCTTAACACATCTCCGAGCCCACGAGACTA
+
ABBCAFBCCCAAGGGGGGGGGGGHHHHGGHHGHHHHHHHHHHGHHHGGGGGFGHHHHHHHHHHHHHHHHGGGGGHHGFGGGFHHHHHGHHHHHHFGHHHHHGFGHHHHHHHHHHGGGGGHHHHHHHFHFGGHHHHGCGGGGHGGCGGGHG
@M02034:409:000000000-BFKT7:1:1111:9420:18567 1:N:0:30
AAAGTCGAGGTGCCTAAAGTGGCAACCCAGACTGGTTGTGGTGTTGGTGGTGTAGAGCTTCCTGTAGCCGCATGGCGTTCGTACTTAAATATGGAACTAACCATCCCAATTTTCGCTGTCTCTTATACACATCTCCGAGCCCACGAGACT
+
BCCBAFBCCCAAGGGGGGGGGGGHHHHGGHA2CH2GHGGCEHGHGHEA1EGF13GDGFFFFGGG5BFDFFE>EEF1EEEGEEB?FGHHFFHHGH33BFGHC03B3?F33GFHH?@EEE?FGHGF?3DFHBG2GHGDD?CC?FEF?D?AEH
@M02034:409:000000000-BFKT7:1:1111:23958:18568 1:N:0:30
AAAGTCGAGGTGCCTAAAGTGGCAACCCAGACTAAGTGTATGGTTGGTGGTGTAGAGC
+
CBBCCFBCCCABGGGGGGGGGGGHHHHGGH2FGFEA5DDA5A2BFEAAA2EAA3D555
@M02034:409:000000000-BFKT7:1:1111:8069:18572 1:N:0:30
AAAGTCGAGGTGCCTAAAGTGGCAACCCAGACTTCGGTTTGTGTTGGTGGTGTAGAGCTTCCTGTAGCCGCATGGCGTTCGTACTTAAATATGGAACTAACCATTCCAATTTTCGCTGTCTCTTATACACATCTCCGAGCCCACGAGACT
+
BCCCBFBCCCABGGGGGGGGGGGHHHHGGHHGHHGGE2BEEGGGHHHGGGGGHHHHHHHHHHHHHHHHHGGGGGHHGGGGGFHHHHHHHHHHHHHHGHHHHHHHHHGGHHHHHHGGGGGHHHHHHHHHHFHHHHHFGCGGGGHGGGGFG<
@M02034:409:000000000-BFKT7:1:1111:15677:18577 1:N:0:30
AAAGTCGAGGTGCCTAAAGTGGCAACCCAGACTGCGAAGAATGTTGGTGGTGTAGAGCTTCCTGTAGCCGCATGGCGTTCGTACTTAAATATGGAACTAACCATTCCAATTTTCGCTGTCTCTTATACACATCTCCGAGCCCACGAGACT
+
A1A1ADAADD>AAGGGGGGGGBAFFHHGGHFCFGGEEEEEHHDHHGEAFEAFGFEDGEGHHFGDFGHHHGGGEGHGGEGGEE0FFHHHHHGHHHHHEHEHGHGHHHGHBFHHHFEFGGEFDGHHHHDHHHHHHHHGC<CCCGHGGGGGGH
@M02034:409:000000000-BFKT7:1:1111:27902:18578 1:N:0:30
AAAGTCGAGGTGCCTAAAGTGGCAACCCAGACTAAGAATA
+
ABBAADAA@DAAGGGGGGGFGGGHHHHDFGHDH333A535
@M02034:409:000000000-BFKT7:1:1111:12735:18580 1:N:0:30
AAAGTCGAGGTGCCTAAAGTGGCAACCCAGACTAATAATAAGGTTGGTGGTGTAGAGCTTCCTGTAGCCGCATGGCGTTCGTACTTAAATATGGAACTAACCATTCCAATTTTCGCTGTCTCTTATACACATCTCCGAGCCCACGAGACT
+
CBCCCFCCCCBBGGGGGGGGGFGHHHHGGHHGGHFHHHHHFHHHHHGGGGGFGHHHHHGHHHHHHFHHHGGGGGHHGGGGGGGHHHHHHHHHHHGFHHGGHHGHHHHHHHHHHFGGGGGHHHHHHHEHFHHHHGHGFBDFGGGGGGGGGD
@M02034:409:000000000-BFKT7:1:1111:22585:18580 1:N:0:30
AAAGTCGAGGTGCCTAAAGTGGCAACCCAGACTCAGAA
+
B?ABBFABDBBBGGGGCFGFGGGHHHHGGHEGHFH335
@M02034:409:000000000-BFKT7:1:1111:13199:18585 1:N:0:30
AAAGTCGAGGTGCCTAAAGTGGCAACCCAGACTAAGAATCATGTTGGTGGTGTAGAGCTTCCTGTAGCCGCATGGCGTTCGTACTTAAATATGGAACTAACCATTCCAATTTTCGCTGTCTCTTATACACATCTCCG
+
A?AB>DAAD@ABGGGFGFGGFGFGHEFGGHHGHHFHFHHFBFGDGFHAEEECFHGDDHFHHHHHHHHFHEGEEFAF@G?FGEBEGHEDFDBFF3@F3GGFFGFEGFHBFGHFF?/AE?AGHGGGEGBF43GFFG32?
@M02034:409:000000000-BFKT7:1:1111:24416:18586 1:N:0:30
AAAGTCGAGGTGCCTAAAGTGGCAACCCAGACTTCGTGTCGTGTTGGTGGTGTAGAGCTTCCTGTAGCCGCATGGCGTTCGTACTTAAATATGGAACTAACCATTCCAATTTTCGCTGTCTCTTATACACATCTCCGAGCCCACGAGACT
+
BBBBBFCCCCABGGGGGGGGGGGHHHHGGHHGHHHGFGHHGGGHHEAEFGGFFGHFGHHGGHHHHHHFHGGGGGHAEEEFGGHHHHHHHHHHHH3@GHHHFHFGEGHEHHHHHHGGGGFHHHHHHHDDHGFHHHHHE?GG@FHFFGGGGH
@M02034:409:000000000-BFKT7:1:1111:13179:18587 1:N:0:30
AAAGTCGAGGTGCCTAAAGTGGCAACCCAGACTATGAATAATGTTGGTGGTGTAGAGCTTCCTGTAGCCGCATGGCGTTCGTACTTAAATATGGAACTAACCATTCCAATTTTCGCTGTCTCTTATACACATCTCCGAGCCCACGAGACT
+
CCCCCFABBBABGGGGGGGGGGGHHHHGGHHGHGBGGGH5FGGGFHHEFDEFHHHHHHHHGHHHHHHGHGGGGGHHGGGGGGHHHHHHHHHHHHBFHHHHGHFHHFFFDGHHHHGGGGGHHHHHGHHHFFFHHHHHGGGGGGAFGGCFGG
@M02034:409:000000000-BFKT7:1:1111:9419:18588 1:N:0:30
AAAGTCGAGGTGCCTAAAGTGGCAACCCAGACTAGTGGGGGGGTTGGTGGTGTAGAGCTTCCTGTAGCCGCATGGCGTTCGTACTTAAATATGGAACTAACCATTCCAATTTTCGCTGTCTCTTATACACATCTCCGAGCCCACGAGAC
+
CCCCCFCCCCCCGGGGGGGGGGGHHHHGGHHGH3GH52AEGCGGGGGGGGCAEGGGGGGGGGGGGGGGGGGGGGFFFFFFFFFFFFFFFFFFFFFFFFFFFFFFFFFFFFFFFFFFFFFFFFFFFFFFFFFFFFFFFAFFFFFFFFFDD
@M02034:409:000000000-BFKT7:1:1111:12377:18591 1:N:0:30
AAAGTCGAGGTGCCTAAAGTGGCAACCCAGACTGGTAGGGCGGTTGGTGGTGTAGAGCTTCCTGTAGCCGCATGGCGTTCGTACTTAAATATGGAACTAACCATTCCAATTTTCGCTGTCTCTTATACACATCTCCGAGCCCACGAGACT
+
CCCCCFCCCCCCGGGGGGGGGGGHHHHGGHHGHHHHGGGGHGGGGGGGGGEFGHHGHHHHHHHHHHHHHGGGGGHHGGGGGGHHHHHHHHHHHHHHHHHHHHHHHHGHHHHHHFGGGGGGHHHHGHGHHHHHGHFHGCGGGGHGGGGGGH
@M02034:409:000000000-BFKT7:1:1111:8273:18592 1:N:0:30
AAAGTCGAGGTGCCTAAAGTGGCAACCCAGACTCTGACGAATGTTGGTGGTGTAGAGCTTCCTGTAGCCGCATGGCGTTCGTACTTAAATATGGAACTAACCATTCCAATTTTCGCTGTCTCTTATACACATCTCCGAGCCCACGAGACT
+
BABBBFBBB@AAGGGGGGGGGGGHHHHGGHHGHHHGHHGGGGHHHHEFGFGFGHHHHHHHFHHHHGHHHGGGEGHHGGGGGFHHHHFHHHGHHHFFHHHGGHHGHHFHHHHHHHGGGGGGHGHHHHGGHFFHHHHGGCGG?FFECCCGFF
@M02034:409:000000000-BFKT7:1:1111:7166:18598 1:N:0:30
AAAGTCGAGGTGCCTAAAGTGGCAACCCAGACTGCTGCGGAGGTTGGTGGTGTAGAGCTTCCTGTAGCCGCATGGCGTTCGTACTTAAATATGGAACTAACCATTCCAATTTTCGCTGTCTCTTATACACATCTCCGAGCCCACGAGACT
+
CCCCCFCCBBAABGGGGGGGGGGHHHHGGHHGHHHHHGGGGGGEHHGGGGGFFGHGHHHGHHHHHHHHHGGGGGHHGFGEGFHHHHHGHHHHHHGFGHGHHHHHHHGFGGHHHHGGGGGFHHHHHHHHGGFHFHHFD<CD?GHGG@DFGF
@M02034:409:000000000-BFKT7:1:1111:27980:18598 1:N:0:30
AAAGTCGAGGTGCCTAAAGTGGCAACCCAGACTGCGCAGTCGGTTGGTGGTGTAGAGCTTCCTGTAGCCGCATGGCGTTCGTACTTAAATATGGAACTAACCATTCCAATTTTCGCTGTCTCTTATACACATCTCCGAGCCCACGAGACT
+
BBBBBF@BBBAAGGGGGGGGGGGGHHHGFHHGHHHGGGGGHFGEGGG1AEAFFFHEGHHHHHHHBGGFHGGFGEHBE?EGFFFAGHHGGHHFHHFEFHHGGF3GHFHFGHHHHFEAGFFGHHHGFHHHHHHHHHHF?>AADCGGGGGGGH
@M02034:409:000000000-BFKT7:1:1111:20397:18599 1:N:0:30
AAAGTCGAGGTGCCTAAAGTGGCAACCCAGACTACGTCTCATGTTGGTGGTGTAGAGCTTCCTGTAGCCGCATGGCGTTCGTACTTAAATATGGAACTAACCATTCCAATTTTCGCTGTCTCTTATACACATCTCCGAGCCCACGAGACT
+
AABBBFBBBBBAFGGFGGGGGGGHHHHGGHHGHHHGGHHHHHHGHHHGGGGGHHGFGHHHHHHHGGHHHGGFGGHHGGGGGFHHHHHGHHHHHHFHFHHGHHHHHHHGHHHHHHGDGGEFDFGHGHDHHHEHFGH2C/<CGEHFGGG?DG
@M02034:409:000000000-BFKT7:1:1111:13193:18602 1:N:0:30
AAAGTCGAGGTGCCTAAAGTGGCAACCCAGACTAAGAATCATGTTGGTGGTGTAGAGCTTCCTGTAGCCGCATGGCGTTCGTACTTAAATATGGAACTAACCATTCCAATTTTCGCTGTCTCTTATACACATCTCCGAGCCCACGAGACT
+
CCCCCFCCCCABGGGGGGGGGGGHHHHGGHHGHHHHHHHHHHHHHHHGGGEFGHHHHHHHHHHHHHHHHGGGGGHHGGGGGGHHHHHHHHHHHHHHGHHHHHHHHHHHHHHHHGGGGGGHHHHHHHHHGHHHHHHFGCGGGGHGGFGGGH
@M02034:409:000000000-BFKT7:1:1111:26999:18604 1:N:0:30
AAAGTCGAGGTGCCTAAAGTGGCAACCCAGACTAAGAATAATGTTGGTGGTGTAGAGCTTCCTGTAGCCGCATGGCGTTCGTACTTAAATATGGAACTAACCATTCCAATTTTCGCTGTCTCTTATACACATCTCCGAGCCCACGAGACT
+
AAAABDAADBAACGGGGGG6GGEGFDFGGA2F3DFF3FDGHHHHHHEEFEAFGFEBDFHHHHGHAFGGFGG?EFHFGEGGGFGFGHHHHHHGHF3@BGFGE13BGDE4FGGHH4E?EGEDGHGGHFHB?GHCFFH1C/>C//?F/BDGGF
@M02034:409:000000000-BFKT7:1:1111:8854:18606 1:N:0:30
AAAGTCGAGGTGCCTAAAGTGGCAACCCAGACTAATAATCAGGTTGGTGGTGTAGAGCTTCCTGTAGCCGCATGGCGTTCGTACTTAAATATGGAACTAACCATTCCAATTTTCGCTGTCTCTTATACACATCTCCGAGCCCACGAGACT
+
BABCAFCCCCABGGGGGGGFGGGHHHHGGHHGHHHHHHHHHHHHHHGGGGFFGHHHHHHHHHHHGHHHHGGGGGHHGGGGGGHHHHHGHHHHHHFFFHGHHGFHHHGGHHHHHHGGGGGHHHHHHHFFGHHHHHHHC@DGGGHGGGGGGH
@M02034:409:000000000-BFKT7:1:1111:2287:18606 1:N:0:30
AAAGTCGAGGTGCCTAAAGTGGCAACCCAGACTCCTAAGAATGTTGGTGGTGTAGAGCTTCCTGTAGCCGCATGGCGTTCGTACTTAAATATGGAACTAACCATTCCAATTTTCGCTGTCTCTTATACACATCTCCGAGCCC
+
BBBBBFBBBBABGGGGGFGGGGGHHHHGGHHGGHHHCHHFAFGHFHHEEEEA13GADGDABCGHHB5DAEG?EEC1EEGFFDCGGHH3FHHDGF33FFBF3F3BF?GDHGFHF4EEGGAB??F?B?F?G?2FCGHFGBFG?F
@M02034:409:000000000-BFKT7:1:1111:5059:18608 1:N:0:30
AAAGTCGAGGTGCCTAAAGTGGCAACCCAGACTCTTAATACTGTTGGTGGTGTAGAGCTTCCTGTAGCCGCATGGCGTTCGTACTTAAATATGGAACTAACCATTCCAATTTTCGCTGTCTCTTATACACATCTCCGAGCCCACGAGACT
+
ABBBAFBBBAABGGGGGGGFGGGHHHHGGHHGHHHHHHHHHHHGHHHFFGEGGGHHHHHHHHHHHHHHHGGGGGHHGGGGGFHHHHHGHHHHHHFFGHFFHHFFHGFHHHHHHHGGGGGHGHHHHHFHGHHHHHHFDCCGCFHGCD<AEG
@M02034:409:000000000-BFKT7:1:1111:24583:18614 1:N:0:30
AAAGTCGAGGTGCCTAAAGTGGCAACCCAGACTCAGAATGTGGTTGGTGGTGTAGAGCTTCCTGTAGCCGCATGGCGTTCGTACTTAAATATGGAACTAACCATTCCAATTTTCGCTGTCTCTTATACACATCTCCGAGCCCACGAGACT
+
BBABBFBBBBBBGGGFGGGGGGG4EGGGFDHFHHGGHHHHFFFGFGGGGGGFGEHFFHGHFFHHHGHHHGGEFGHHGGGGGGGHHHHFHHHGHFGFFGBGHHBGHFHHHHHHHEEEFGGEHBGHBGDGFHDG1FDFE@CGGGFFGC/?AG
@M02034:409:000000000-BFKT7:1:1111:5045:18618 1:N:0:30
AAAGTCGAGGTGCCTAAAGTGGCAACCCAGACTCTTAATACTGTTGGTGGTGTAGAGC
+
CDDDCFBBCCBCGGGGGGGGGGGHHHHGGHHGH3GH55F55DGHD32B22B213D555
@M02034:409:000000000-BFKT7:1:1111:16601:18620 1:N:0:30
AAAGTCGAGGTGCCTAAAGTGGCAACCCAGACTCATCCTTCTGTTGGTGGTGTAGAGCTTCCTGTAGCCGCATGGCGTTCGTACTTAAATATGGAACTAACCATTCCAATTTTCGCTGTCTCTTATACACATCTCCGAGCCCACGAGACT
+
CCCCCFCCCCABGGGGGGGGGGGHHHHGGHHGHHHHHHHHHHHHHHHGGGGFGHHHHHHHHHHHGHHHHGGGGGHHGGGGGGHHHHHHHHHHHHGFGHGHHHHHHHHGHHHHHHGGGGGHHHHHHHHHHBFHFHFHFDCFGGHGGGGGGH
@M02034:409:000000000-BFKT7:1:1111:7226:18631 1:N:0:30
AAAGTCGAGGTGCCTAAAGTGGCAACCCAGACTAAGCAGCTGGTTGGTGGTGTAGAGCTTCCTGTAGCCGCATGGCGTTCGTACTTAAATATGGAACTAACCATTCAATTTTCGCTGTCTCTTATACACATCTCCGAGCCCACGAGACTA
+
CBCCCFBCCCABGGGGGGGGGGGHHHHGGHHGHHHHHHHHHHHHHGGGGGEFFHHGHHHHHHHHHHHHHGGGGEHHGGGGFBGHHHHHHHHHHHHGFHHHHHHHHHFHHHHHGEFGEEFHHHHHHGEHFHHHHHFEGGGGGHGGGGGFHF
@M02034:409:000000000-BFKT7:1:1111:3149:18633 1:N:0:30
AAAGTCGAGGTGCCTAAAGTGGCAACCCAGACTGGTGGGAGTGTTGGTGGTGTAGAGCTTCCTGTAGCCGCATGGCGTTCGTACTTAAATATGGAACTAACCATTCCAATTTTCGCTGTCTCTTATACACATCTCCGAGCCCACGAGACT
+
ABBBBFBBBBBBGGGGGGGGGGGHHHHGGHHGHHHHHGGHGGHHHHGFFGEFHFFFHHHHHHHHFFHHHGGCEGHHGGGGGFFGHHGGHHGHHGEFHHHGFGFHHHHGHHHHHHF?GFFHHHGHHHHHHHHHHHGHGGGCDFHGGCGGGF
@M02034:409:000000000-BFKT7:1:1111:18882:18634 1:N:0:30
AAAGTCGAGGTGCCTAAAGTGGCAACCCAGACTATGCCTATTGTTG
+
CCCCCFCCCCBCGGGGGGGGGGGHHHHGGHHGHB55G3FE5DGHHH
@M02034:409:000000000-BFKT7:1:1111:23169:18635 1:N:0:30
AAAGTCGAGGTGCCTAAAGTGGCAACCCAGACTTGTAATCAGGTTGGTGGTGTAGAGCTTCCTGTAGCCGCATGGCGTTCGTACTTAAATATGGAACTAACCATTCCAATTTTCGCTGTCTCTTATACACATCTCCGAGCCCACGAGACT
+
CCCCCFCCCCABGGGGGGGGGGGHHHGGGHHGHHHHHHHHHHHHHHGGGGGFHHHHHHHHHHHHHHHHHGGGGGHHGGGGGEHHHHFFHHHHHHGHHHHHFFHHHHHHFGFHHHGGGGFHHHHHBFDFFCBFGGFG?>CGGFEFCC/EGH
@M02034:409:000000000-BFKT7:1:1111:12207:18636 1:N:0:30
AAAGTCGAGGTGCCTAAAGTGGCAACCCAGACTTTGCAGGGGGT
+
CCDCCFCDDCCCGGGGGGGGGGGHHHHGGH2FG5G355ABE2FG
@M02034:409:000000000-BFKT7:1:1111:25184:18637 1:N:0:30
AAAGTCGAGGTGCCTAAAGTGGCAACCCAGACTAATATGAAGGTTGGTGGTGTAGAGCTTCCTGTAGCCGCATGGCGTTCGTACTTAAATATGGAACTAACCATTCCAATTTTCGCTGTCTCTTATACACATCTCCGAGCCCACGAGACT
+
BABABFBB@BBBGGGGGFGGCCFHHDHECFCFHHDG5FFFDHHHHCFGFEGEAGGFHHHHEFFFHHHHHGGGEGHHGGGGGGGHGH4FFFGBGEGFHHHHEHFGHDGFHFGHFHG?E?<EHHFFHHF4DG2GHHHGG//>CGGGGG?/AF
@M02034:409:000000000-BFKT7:1:1111:28556:18641 1:N:0:30
AAAGTCGAGGTGCCTAAAGTGGCAACCCAGACTGGTCTTCCTGTTGGTGGTGTAGAGCTTCCTGTAGCCGCATGGCGTTCGTACTTAAATATG
+
AAAAAFAADD>A1AGGGFGGF1AF1GFCAAEFHFCGHHHFFFFFFFGGGFEFBFG2EHHHGHGFEF2AFEEGGGHGGE?CEFHGCGHEGFFGF
@M02034:409:000000000-BFKT7:1:1111:9136:18645 1:N:0:30
AAAGTCGAGGTGCCTAAAGTGGCAACCCAGACTTCG
+
AA?AAFAA1>>AFGGFG1BFBDFFCFG0ACECHF1B
@M02034:409:000000000-BFKT7:1:1111:8596:18647 1:N:0:30
AAAGTCGAGGTGCCTAAAGTGGCAACCCAGACTAGTCAGCATGTTGGTGGTGTAGAGCTTCCTGTAGCCGCATGGCGTTCGTACTTAAATATGGAACTAACCATTCCAATTTTCGCTGTCTCTTATACACATCTCCGAGCCCACGAGACT
+
AAABAFCCCCAAGGGGGGGGGGGHHHHGGHHGGHHHHHHHHHHHHHHGGGFFGHHHHHHHHHHHGHHHHGGGGGHHGGGGGFHHHHHGHHHHHHHHHHHGHHHHHHHHHHHHHHGGGGGHHGHHHHGHGHHHHHHHFDGCCGHGGGGDFH
@M02034:409:000000000-BFKT7:1:1111:13719:18649 1:N:0:30
AAAGTCGAGGTGCCTAAAGTGGCAACCCAGACTGGGGGGTTGGTTGGTGGTGTAGAGCTTCCTGTAGCCGCATGGCGTTCGTACTTAAATATGGAACTAACCATTCCAATTTTCGCTGTCTCTTATACACATCTCCGAGCCCACGAGACT
+
CBCCCFCCCCCCGGGGGGGGGGGHHHHGGHHGHHHHGGGEFGGGHGGGGGDFHHHHHHHHHHHHHHHHHGGGGGHHGDGGGGFHHHHHHHHHHGBGGHHHHHHHHHGHHHHHHHGGGGFGGGGGGGCFBFFGGGFGGBFGGGFFFFFFFF
@M02034:409:000000000-BFKT7:1:1111:21590:18651 1:N:0:30
AAAGTCGAGGTGCCTAAAGTGGCAACCCAGACTAATCATCATGTTGGTGGTGTAGAGCTTCCTGTAGCCGCATGGCGTTCGTACTTAAATATGGAACTAACCATTCCAATTTTCGCTGTCTCTTATACACATCTCCGAGCCCACGAGACT
+
BBBAAFBBDBABGGGGGGFGGFFFFG4EGHGGHHHEGFGHHHHHHHH2FDEBGFHGHGHHHGHHHHHHHGGGDGHHFEEFGAGEFHHFHHHHHFBGHHHHHHHHHHGGHHHHHHGGGGFHHGGGHHHFHCDGGFH2E@GGCFHGGGGGGH
@M02034:409:000000000-BFKT7:1:1111:11345:18651 1:N:0:30
AAAGTCGAGGTGCCTAAAGTGGCAACCCAGACTCAGCCTCAGGTTGGTGGTGTAGAGCTTCCTGTAGCCGCATGGCGTTCGTACTTAAATATGGAACTAACCATTCCAATTTTCGCTGTCTCTTATACACATCTCCGAGCCCACGAGACT
+
BBCCCFCCCCCCGGGGGGGGGGGHHHHGGHHGHHHHHHHHHHHHHHGGGGEFGHHHHHHHHHHHHHHHHGGGGGHHGGGGGGHHHHHGHHHHHHHHHHHHHHHHHHGHHHHHHEGGGGGGHGHHHHGHHHHHFHHHGCGGGGHGGGGFGH
@M02034:409:000000000-BFKT7:1:1111:17263:18653 1:N:0:30
AAAGTCGAGGTGCCTAAAGTGGCAACCCAGACTTCTGCTCAGGTTGGTGGTGTAGAGCTTCCTGTAGCCGCATGGCGTTCGTACTTAAATATGGAACTAACCATTCCAATTTTCGCTGTCTCTTATACACATCTCCGAGCCCACGAGACT
+
CCCCCFCCCCAAGGGGGGGGGGGHGHHGGHHGHHHHHHHHHHHHHHGGGGGFGHHHHHHHHHHHHHHHHGGGGGHHGFGGEFGHHHHHGHGHHHFFHHGGHHGHHHGGHHHHHHGGGGGGHHHHHHGFGHBHHHHGG@?CFGHGGGGGFG
@M02034:409:000000000-BFKT7:1:1111:13869:18656 1:N:0:30
AAAGTCGAGGTGCCTAAAGTGGCAACCCAGACTTTGTTGCGTGTTGGTGGTGTAGAGCTTCCTGTAGCCGCATGGCGTTCGTACTTAAATATGGAACTAACCATTCCAATTTTCGCTGTCTCTTATACACATCTCCGAGCCCACGAGACT
+
CCCCCFCBBCABGGGGGGGGGGGHHHHGGHHGHHHGGHGHGGGGHHEEGGEFGHHGHHHHHHHGHHHHHGGGGGHHGGGGGGHHHHHFGHFHHFHHGHHHHHHHHHHHFHHHHFGGGGGGHGHHHHHHHFHHHHHHGBCCGGEAFGGFDH
@M02034:409:000000000-BFKT7:1:1111:4785:18660 1:N:0:30
AAAGTCGAGGTGCCTAAAGTGGCAACCCAGACTAGTGTGAGTGTTGGTGGTGTAGAGCTTCCTGTAGCCGCATGGCGTTCGTACTTAAATAT
+
CCCCCFBCCCBCGGGGGGGGGGGHHHHGGHHGHGCH555AGHHHFHE2B2BAFFFGHHHHHCGHG5F53AAEEAF1E>>1?FBFFD43F44@
@M02034:409:000000000-BFKT7:1:1111:13924:18669 1:N:0:30
AAAGTCGAGGTGCCTAAAGTGGCAACCCAGACTTGTAGGGCTGTTGGTGGTGTAGAGCTTCCTGGGGCCGCGT
+
BBBBAFBBBAAAGGGFFGGFFGGHHHHGGHHGHFG55D3C22EG3FF221EA13D555B35B5A31A1AEE/>
@M02034:409:000000000-BFKT7:1:1111:4229:18679 1:N:0:30
AAAGTCGAGGTGCCTAAGTGGCAACCCAGACTACGTCGGCGGTTGGTGGTGTAGAGCTTCCTGTAGCCGCATGGCGTTCGTACTTAAATATGGAACTAACCATTCCAATTTTCGCTGTCTCTTATACACATCTCCGAGCCCACGAGACT
+
BBBBBFBBBBAAGFGGGGGGGGHGGFGFFHFHHHGHHGGGGGEEFGEFF1??3F5BBGH3FGHHDGDGE>EEGH1>>E/EE?FFGBFGEDDFH3BBFBFGGGGHFHHHHHHH2D/AECDFFHHFG1<GH11CDDGE@FCFFHCDCD?AG
@M02034:409:000000000-BFKT7:1:1111:17450:18684 1:N:0:30
AAAGTCGAGGTGCCTAAAGTGGCAACCCAGACTGGGAAGAATGTTGGTGGTGTAGAGCTTCCTGTAGCCGCATGGCGTTCGTACTTAAATATGGAACTAACCATTCCAATTTTCGCTGTCTCTTATACCATCTCCGAGCCCACGAGACTA
+
CBCCCFCCCCABGGGGGGGGGGGHGHHGGHHGHHHHHHGHHHHGHHHGGGEFHHHHHHHHHHHHHHHHHGGGGGHHGGGGGGHHHHHGHHHHHHHHHHHGHHHHHHHHHHHHHHGGGGGHHHHHHHHHGHHGHHHG?CGGGHGGGGGGHF
@M02034:409:000000000-BFKT7:1:1111:3636:18692 1:N:0:30
AAAGTCGAGGTGCCTAAAGTGGCAACCCAGACTGTGGCGGGT
+
CBCCCFCCCBBCGGGGGGGGGGGHHHHGGHHGHH35FFEA0E
@M02034:409:000000000-BFKT7:1:1111:22107:18695 1:N:0:30
AAAGTCGAGGTGCCTAAAGTGGCAACCCAGACTAATCATCAGGTTGGTGGTGTAGAGCTTCCTGTAGCCGCATGGCGTTCGTACTTAAATATGGAACTAACCATTCCAATTTTCGCTGTCTCTTATACACATCTCCGAGCCCACGAGACT
+
CCCCCFCBCBBBGGGGGGGGGGGHHHHGGHHGHHHHHHHGHHHHHHGGGGEFGHHHHHHHHHHGHHHHHGGGGGHHGGGGGGHHHHHHHHGHHHHHHHHHHHHHHHHHHHHHHHGGGGGHHGHHGHHHGHGHHHFHGCGGGGHGGGGGGH
@M02034:409:000000000-BFKT7:1:1111:3618:18696 1:N:0:30
AAAGTCGAGGTGCCTAAAGTGGCAACCCAGACTGGGGCGGGTGTTGGTGGTGTAGAGCTTCCTGTAGCCGCATGGCGTTCGGACTTAAATATGGTACTAACCTTTCCAATTTTCGCTGTCTCTTAT
+
CCB?AFBCCCABFGGGGGGFGGDHHHHGCGDGHBHEEEGGGEGGDGA>FE1??3F3E4@FBGDDBBB4BEE/EEE0>?B?B//><?2FFHGHHG>2FFFF1?1??1FDGHGHH1A>>C<1<=FF1=
@M02034:409:000000000-BFKT7:1:1111:2135:18696 1:N:0:30
AAAGTCGAGGTGCCTAAAGTGGCAACCCAGACTACGAGGGAGGTTGGTGGTGTAGAGCTTCCTGTAGCCGCATGGCGTTCGTACTTAAATATGGAACTAACCATTCCAATTTTCGCTGTCTATTATACACATCTCCGAGCCCA
+
A3AAAF?A3DBBGGGDCGGGGGG4BFGGA2GFFHAF2EEEFG?AAFC1AEA1AAGDAEGF5BFGHBF@3EE@EEFB>EEFE12?FGGGEGBFB33BBB3B3B3B?4?BBFDFH4E<BEC2?3?BFFGB3@@FF2F@A/C/</?
@M02034:409:000000000-BFKT7:1:1111:17966:18700 1:N:0:30
AAAGTCGAGGTGCCTAAAGTGGCAACCCAGACTAAGGCTAATGTTGGTGGTGTAGAGCTTCCTGTAGCCGCATGGCGTTCGTACTTAAATATGGAACTAACCATTCCAATTTTCGCTGTCTCTTATACACATCTCCGAGCCCACGAGACT
+
BBABBFBBBBBBGGFGGGGGGFCHHFHEGHHGGFHFHHHHHHGHHHHEFFEFFFFFGBHHHGHFHHHFHGGFGGHHGEGFFE?CGHHGBGFHHHEGHHGHHGHHFHFFHHHHGHGGGGGHHHGGGHFFHFHHHHHGGCF?@EGGGGCFGH
@M02034:409:000000000-BFKT7:1:1111:2154:18700 1:N:0:30
AAAGTCGAGGTGCCTAAAGTGGCAACCCAGACTACGAGGGAGGTTGGTGGTGTAGAGCTTCCTGTAGCCGCATGGCGTTCGTACTTAAATATGGAACTAACCATTCCAATTTTCGCTGTCTCTTATACACATCTCCGAGCCCACGAGACT
+
BABBCFCCBCBCGGGGGGGGGGGHHHHGGHGGHHHGGGGGGGGGHHGGGGGGHHHHGHHHHHHHHHHHHGGGGGHHGGGGGEGHHHHHHHHHHHHHHHHGHHHHHHGHBGHHHHGGGGGDHHHHDHFHFGHHGHHHG?@CDGHGGCGGGH
@M02034:409:000000000-BFKT7:1:1111:29082:18706 1:N:0:30
AAAGTCGAGGTGCCTAAAGTGGCAACCCAGACTCCGCATTATGTTGGTGGTGTAGAGCTTCCTGTAGCCGCATGGCGTTCGTACTTAAATATGGAACTAACCATTCCAATTTTCGCTGTCTCTTATACACATCTCCGAGCCCACGAGACT
+
CCCCCFCCCCBCGGGFGGGGGGGFHDHGGHHGGHHGFGGGHHHGHHHGGGEFGHHHHHHHHHHHFGHGHGEFGGHHGGGFEFGHHHGGHHGHHHFFFHFFGHGHHHHHHHHHHHGFFGFGHHHHHHHDFBFHFGF2C@DCFGHGGGGGGH
@M02034:409:000000000-BFKT7:1:1111:3749:18708 1:N:0:30
AAAGTCGAGGTGCCTAAAGTGGCAACCCAGACTCCTCAGCTTGTTGGTGGTGTAGAGCTTCCTGTAGCCGCATGGCGTTCGTACTTAAATATGGAACTAACCATTCCAATTTTCGCTGTCTCTTATACACATCTCCGAGCCTACGAGACT
+
BBBBBFBBDBAAGGGGGGGGGGDHHHHEGHDDHG3FAFGGBGHHFA2E2EFFAAG5B5BF5GGG5ABF3EEEFGF1E?EEEEBGGFGHHHFFG333FFFFE0FGHFHBE?GFHDE/AE<EFDGGGHGFFG2?FD32B<BCC2<2?C//DH
@M02034:409:000000000-BFKT7:1:1111:20583:18715 1:N:0:30
AAAGTCGAGGTGCCTAAAGTGGCAACCCAGACTTGTGGGGCGGTTGGTGGTGTAGAGCTTCCTGTAGCCGCATGGCGTTCGTACTTAAATATGGAACTAACCATTCCAATTTTCGCTGTCTCTTATACACATCTCCGAGCCCACGAGACT
+
CCCCBFCCCBABGGGGGGGGGGGHHHHGGHHGHHGHHGGGGGGGGGGGFG?FGHHGGHHHHHHHHHHGHGGFGGHHGGGGGGHHHHFGHHHHHHFFHHGHHHGHHHGHHHHHHHGGGGGGHGHHHHFHHHHHGHEHE@FCCFHGGGGGGH
@M02034:409:000000000-BFKT7:1:1111:21437:18716 1:N:0:30
AAAGTCGAGGTGCCTAAAGTGGCAACCCAGACTAGGACGAATGTTGGTGGTGTAGAGCTTCCTGTAGCCGCATGGCGTTCGTACTTAAATATGGAACTAACCATTCCAATTTTCGCTGTCTCTTATACACATCTCGAGCCCACGAGACTA
+
BBBCAFCCCCCBGGGGGGGGGGGHHHHGGHHGHHHHHHGGGHHHHHHGGGGFGHHHHHHHHHHHHHHHHGGGGGHHGGGGGGHHHHHHHHHHHHHHHHGHHHHHHHHHHHHHHHGGGGGHGHHHHHHHFHFHHHGF2EDFGHGGGGGGHG
@M02034:409:000000000-BFKT7:1:1111:15391:18720 1:N:0:30
AAAGTCGAGGTGCCTAAAGTGGCAACCCAGACTAAGGGGGGGGTTGGTGGTGTAGAGCTTCCTGTAGCCGCATGGCGTTCGTACTTAAATATGGAACTAACCATTCCAATTTTCGCTGTCTCTTATACACATCTCCGAGCCCACGAGACT
+
BAAABFBBBBBBGFGGGGGGGGGHHHHGGHGGHHGHFHGGGCDFFFFFFDAAEFFFFFFFFFFFFFFFFFFFFFFFFFFFFFFFFFFFFFEFFFFFFFFFFFFFFFFFFFFFFEFFFFDFFFFFFFFFFFFFFFFFF@FFBEEEFFAFFF
@M02034:409:000000000-BFKT7:1:1111:19651:18722 1:N:0:30
AAAGTCGAGGTGCCTAAAGTGGCAACCCAGACTGGGGGGGGGGTTGGTGGTGTAGAGCTTCCTGTAGCCGCATGGCGTTCGTACTTAAATATGGAACTAACCATTCCAATTTTCGCTGTCTCTTATACACATCTCCGAGCCCACGAGACT
+
CCCCBFBCCCBCGGGGGGGGGGGHHHHGGHHGHHGHGGGGFFFFFFF.ADDEABFBBBFFBBFFFBFFFFF@DFFEDFFEDDFEEFFFFFFEFFFBFFFFBA0BBBFFBFFFF09DDFDE09BF9FBFFFE9BFFFD-9BFAFFF-9ADF
@M02034:409:000000000-BFKT7:1:1111:13667:18722 1:N:0:30
AAAGTCGAGGTGCCTAAAGTGGCAACCCAGACTATGAATAGTGTTGGTGGTGTAGAGCTTCCTGTAGCCGCATGGCGTTCGTACTTAAATATGGAACTAACCATTCCAATTTTCGCTGTCTCTTATACACATCTCCGAGCCCACGAGACT
+
CCCCCFCCCCBCGGGGGGGGFGGGHHHGGHHGHHHHHHHHHHHHHHHGGGEFGHHHHHHHHHHHHHHHHGGGGGHGGGGGGGHHHHHHHGHHHHHFHHHGHHGHGHGHHHHHHEEFFFGGFFHHFHGHEGHHHGGGF@DCCGHGGGGGG=
@M02034:409:000000000-BFKT7:1:1111:3650:18727 1:N:0:30
AAAGTCGAGGTGCCTAAAGTGGCAACCCAGACTCAGGCGCTTGTTGGTGGTGTAGAGCTTCCTGTAGCCGCATGGCGTTCGTACTTAAATATGGAACTAACCATTCCAATTTTCGCTGTCTCTTATACACATCTCCGAGCCCACGAGACT
+
BBBBBFBBBBABGGGGGGGFGGGHCHHFGHHGHHHHGFF?EGGHGHEFGDEFBEGEGGHHDFGHGFHFHG@EEEFBEEFEEEGFGF4B3F@GGH@BGG3FFGHHHGFE4BGHHFEEGFEFHFGFBG?GGGHHHGFGG?B@C/FFG?C/EF
@M02034:409:000000000-BFKT7:1:1111:27018:18730 1:N:0:30
AAAGTCGAGGTGCCTAAAGTGGCAACCCAGACTTCTTCTTCTGTTGGTGGTGTAGAGCTTCCTGTAGCCGCATGGCGTTCGTACTTAAATATGGAACTAACCATTCCAATTTTCGCTGTCTCTTATACACATCTCCGAGCCCACGAGACT
+
CCCCCFCCCCABGGGGGGGGGGGHHHHGGHHGHHHHHHHHHHHHHHHGGGGGGHHGHHHHHHHHHHHGHGGGGGHGGGGGGGHHHHHHFHHHHHHFGHHGHHHHHHHHHHHHHHGGGGGHHHHHHHHHGHHHHHHHGCGGGGHGGGGGGH
@M02034:409:000000000-BFKT7:1:1111:11965:18737 1:N:0:30
AAAGTCGAGGTGCCTAAAGTGGCAACCCAGACTGATAATAGGGTTGGTGGTGTAGAGCTTCCTGTAGCCGCATGGTGTTCGT
+
CCCCCFCCCCBBGGGGGGGGGGGHHHHGGHHGHH3FHHHB5FGH2FCA2AEC13D555AA5BBE55D5AEF0EE15@B>@1?
@M02034:409:000000000-BFKT7:1:1111:16366:18737 1:N:0:30
AAAGTCGAGGTGCCTAAAGTGGCAACCCAGACTGGGAAGAGGGTTGGTGGTGTAGAGCTTCCTGTAGCCGCATGGCGTTCGTACTTAAATATGGAACTAACCATTCCAATTTTCGCTGTCTCTTATACACATCTCCGAGCCCACGAGACT
+
BBBBBFBBDBABGGGGGGGGGGGHHHHGGGAFHHGC2EFFHCCGHGAFF1EFFAGBEFDFHHHHGFEDFFGCFGGAEEEGFEBEHHGFGGHEGF33BFGB3?3FFBG4FGFHFF@GGEEGHHHHFED?F?DGGHHFE/>CD?E<//<DDH
@M02034:409:000000000-BFKT7:1:1111:6472:18739 1:N:0:30
AAAGTCGAGGTGCCTAAAGTGGCAACCCAGACTAATAATCATGTTGGTGGTGTAGAGCTTCCTGTAGCCGCATGGCGTTCGTACTTAAATATGGAACTAACCATTCCAATTTTCGCTGTCTCTTATACACATCTCCGAGCCCACGAGACT
+
BBCCAFBBCDABGGGGGGGGGGGHHGHGGHHGHHHHHHHHHHHHHHHGGGEFGHHHHHHHHHHHHHHHGGGGGGHHGGGGGGHFHHHHHHHHHHGGGHGGFHFHHHHGHHHHHHGGGGGGHHHHHHHHEFHHHFGHCCCFGGHGGGGGGG
@M02034:409:000000000-BFKT7:1:1111:6683:18757 1:N:0:30
AAAGTCGAGGTGCCTAAAGTGGCAACCCAGACTGAGAATCGTGTTGGTGGTGTAGAGCTTCCTGTAGCCGCATGGCGTTCGTACTTAAATATGGAACTAACCATTCCAATTTTCGCTGTCTCTTATACACATCTCCGAGCCCACGAGAC
+
BBBBBFBBBBABGGGGGGGFGGGGFHHGGHHGHHHHHHHHGEHHHHGFEEEBFGHGGHHHHHHHGGHHHGFGGGHGGGGGEFHHHHHHHHHHHGFFFHHGHFHHHHHHFHHHHHGGGGGGHHHHBGFBGHHHGFGGGC@BGGEGGDGDE
@M02034:409:000000000-BFKT7:1:1111:29032:18762 1:N:0:30
AAAGTCGAGGTGCCTAAAGTGGCAACCCAGACTCATAAGCCGGTTGGTGGTGTAGAGCTTCCTGTAGCCGCATGGCGTTCGTACTTAAATATGGAACTAACCATTCCAATTTTCGCTGTCTCTTATACACATCTCCGAGCCCACGAGACT
+
BBBBBF?ADBBBGGGGGGGGGGGHHHHGDFHGHHHHDGHHHGGGGGGGFGGGHHHGHHHHHHHHHHHHHGGEFGHHGGGGGGHGHHGBBGFHHHGFHHHGHHHHFHHHFGHHHHGGGGGHGHHHFHHHFHFHHHHHGCGCGFHGGGGGDG
@M02034:409:000000000-BFKT7:1:1111:8546:18763 1:N:0:30
AAAGGCGAGGTGCCTAAAGTGGCAACCCAGACTAAGAATAATGTTGGTGG
+
>1AA1>@1A>A0EABF1FGFGGAGHEFEGGCFFFBGGGGHFGF22AEEEE
@M02034:409:000000000-BFKT7:1:1111:5001:18764 1:N:0:30
AAAGTCGAGGTGCCTAAAGTGGCAACCCAGACTAATACTCATGTTGGTGGTGTAGAGCTTCCTGTAGCCGCATGGCGTTCGTACTTAAATATGGAACTAACCATTCCAATTTTCGCTGTCTCTTATACACATCTCCGAGCCCACGAGACT
+
AAAAAFAA1A>11BGFGFGGFFFGFGFFFHEFHH1FGHHHHHHFGHHGEG/FGHHGD1FEFGDGHFGGFCECF?FCEEEGGFG/FGFFHFHHHGHGHHF1GHFHGHG2GHHFHBECGGEHHEHHGH2BFGGHCFBFC//<<CFFGGGGCG
@M02034:409:000000000-BFKT7:1:1111:8525:18774 1:N:0:30
AAAGTCGAGGTGCCTAAAGTGGCAACCCAGACTAAGAATAATGTTGGTGGTGTAGAGCTTCCTGTAGCCGCATGGCGTTCGTACTTAAATATGGAACTAACCATTCCAATTTTCGCTGTCTCTTATACACATCTCCGAGCCCACGAGACT
+
AABAAFAA>A>>AFGFAGGGBGGHHHHGGHHDFHHGHFFHFHHHHHHEFGDFGGHGGHHGHHFHFHHGHGFGGGHGGFGGGG2EEFG3FEGHHHFHHGEHFGHHHHHHFHHHHGGDEGE3GBGHGHHHGFGGHGHFFCBB@F/FCCG/CF
@M02034:409:000000000-BFKT7:1:1111:22798:18774 1:N:0:30
AAAGTCGAGGTGCCTAAAGTGGCAACCCAGACTAGGAAGGATGTTGGTGGTGTAGAGCTTCCTGTAGCCGCATGGCGTTCGTACTTAAATATGGAACTAACCATTCCAATTTTCGCTGTCTCTTATACACATCTCCGAGCCCACGAGACT
+
BBBBAFBBBBBAGGFGGGFGGGGGHHHGGHHGHHHHHHHGHHHHHHGEFEFFGHGGHHHHHHHHHHHHHGCGGGHHGGGGGFHHHHHHHHGHHHGHHHHHHHHHEHHHHHHHHHGGGGGGHHHHHHHHHHFHHHGDFCGGFGHFGGCGGG
@M02034:409:000000000-BFKT7:1:1111:5192:18778 1:N:0:30
AAAGTCGAGGTGCCTAAAGTGGCAACCCAGACTCTTGGTGCTGTTGGTGGTGTAGAGCTTCCTGTAGCCGCATGGCGTTCGTACTTAAATATGGAACTAACCATTCCAATTTTCGCTGTCTCTTATACACATCTCCGAGCCCACGA
+
>3AA>BAAD?>4BFEBFFFGFFFGEHGFG2FFHHHHFFBFFGFDBDC2FEEFEGGFFFHHHHHFHHHGFGGGG>BFEEGFEEFHHHHHHHHHHBFBCBFCGGFBGFFDEFGHHBEDEGGHH44?EGFE2FHGEG1?BCCCGGG//C
@M02034:409:000000000-BFKT7:1:1111:14207:18782 1:N:0:30
AAAGTCGAGGTGCCTAAAGTGGCAACCCAGACTTTGGGTGGGGTTGGTGGTGTAGAGCTTCCTGTAGCCGCATGGCGTTCGTACTTAAATATGGAACTAACCATTCCAATTTTCGCTGTCTCTTATACACATCTCCGAGCCCACGAGACT
+
CCCCCFCCCCBBGGGGGGGGGGGHHHHGGHHGHHHHHGGGGGGGGGGGGGEFFGHHHHHHHHHHHHHHHGGGGGHHGEGGGGHHHHHHHHHHHHHHHHHHHHGHHHGHHHHHHHGGGGGHHHHHHHHHHHHHGHHHF@FGGGHGGGGGGH
@M02034:409:000000000-BFKT7:1:1111:5175:18785 1:N:0:30
AAAGTCGAGGTGCCTAAAGTGGCAACCCAGACTCTTGGTGCTGTTGGTGGTGTAGAGCTTCCTGTAGCCGCATGGCGTTCGTACTTAAATATGGAACTAACCATTCCAATTTTCGCTGTCTCTTATACACATCTCCGAGCCCACGAGACT
+
ABBBBFBBBB>AFGGFGGGGGGDHHHHFEFHGHGHHHHHGHHHHGHHEFGEFGFHGHHHHHHHHGHHHHGGGGGHHFEEGGEGHHHGFHHGHHHFHHHHGHFHHHHHFFHHHHHGGGF<3FHGHHHHHHHHFGGHFD?CCFGHGGGGG?G
@M02034:409:000000000-BFKT7:1:1111:5652:18791 1:N:0:30
AAAGTCGAGGTGCCTAAAGTGGCAACCCAGACTTGTTCTAAGGTTGGTGGTGTAGAGCTTCCTGTAGCCGCATGGCGTTCGTACTTAAATATGGAACTAACCATTCCAATTTTCGCTGTCTCTTATACACATCTCCGAGCCCACGAGACT
+
AAAB>DAADDAAGGGGGGGGGGGHHHHGGHHGGHHFGHHHCHGHHHGGFGBFFFHHHHHHHHHGGHHHHGGGGGHHGDGGGGHHHHGHHGHHHHGHFHGHGHGFGGHHHHHFGGGGGGGFEFFGBGGHGGFFFHFHG?FCFGHGG@DGGF
@M02034:409:000000000-BFKT7:1:1111:7215:18798 1:N:0:30
AAAGTCGAGGTGCCTAAAGTGGCAACCCAGACTACTCATGTTGTTGGTGGTGTAGAGCTTCCTGTAGCCGCATGGCGTTCGTACTTAAATATGGAACTAACCATTCCAATTTTCGCTGTCTCTTATACACATCTCCGAGCCCACGAGACT
+
BBBABFBBBBABGGGG4GGGFGGFHHHGGHHGHHHHHHHHHHHHHHGFGGEFHHHHHHHGHHHFFHHHFGGGGGHHGGGGFEGEHHHHHHGHHHGHGHHHFGHHHHGHHHHHHGGGGGGFHFHHFHEFGHHHHHGHFCGGGGGGGGGDGB
@M02034:409:000000000-BFKT7:1:1111:26484:18798 1:N:0:30
AAAGTCGAGGTGCCTAAAGTGGCAACCCAGACTGCTCCGCATGTTGGTGGTGTAGAGCTTCCTGTAGCCGCATGGCGTTCGTACTTAAATATGGAACTAACCATTCCAATTTTCGCTGTCTCTTATACACATCTCCGAGCCCACGAGACT
+
BBBBBFBBBBBBGGGGFBGGGGGHGHHGGHHGHHHHHHGGGGGHHHHEEGFFHHHFGHHHHHHHHHHFHGGGGGGAEEEGGGHHHHFHHHHHHHBDGHHHHHHHFGHHHHHHHHGGGGEHHHHHHHHHHHGHHHGHGFCGGGHGGGGGGH
@M02034:409:000000000-BFKT7:1:1111:26465:18800 1:N:0:30
AAAGTCGAGGTGCCTAAAGTGGCAACCCAGACTGCTCCGCATGTTGGCG
+
AAAAAFAAD1>>AEGGGGBBG1FBFGHEACEF1BB1BG0AEAAGHBE1A
@M02034:409:000000000-BFKT7:1:1111:15080:18806 1:N:0:30
AAAGTCGAGGTGCCTAAAGTGGCAACCCAGACTAAGAATCCTGTTGGTGGTGTAGAGCTTCCTGTAGCCGCATGGCGTTCGTACTTAAATATGGAACTAACCATTCCAATTTTCGCTGTCTCTTATACACATCTCCGAGCCCACGAGACT
+
CCCCCFCCCCABGGGGGGGGGGGHHHHGGHHGHHHHHHHHHHHHHHHGGGEFGHHGHHHHHHHHHHHHHGGGGGHHGGGGGGHHHHHHHHHHHHHHGGHHHHHHHHHHHHHHHHGGGGGFHHHHEHHHGFHHGHHGGGFGGGHGGGGGGH
@M02034:409:000000000-BFKT7:1:1111:24969:18811 1:N:0:30
AAAGTCGAGGTGCCTAAAGTGGCAACCCAGACTACGCCGTCTGTTGGTGGTGTAGAGCTTCCTGTAGCCGCATGGCGTTCGTACTTAAATATGGAACTAACCATTCCAATTTTCGCTGTCTCTTATACACATCTCCGAGCCCACGAGACT
+
BBBBBFBBBBBBGGGGGGGGGGGHHHHGGHHGHHHGGGGEFHGHHHGEGFGFHHHHHHHHHHHHHHHHHGGFFGHHGEEGGGGHHHHHHHGHHGGHHHGHHHHHHHHHEGHHHGGGGGGGHFHHHHHF3FGGFHFHD>BFGFHGGGGGGH
@M02034:409:000000000-BFKT7:1:1111:3575:18813 1:N:0:30
AAAGTCGAGGTGCCTAAAGTGGCAACCCAGACTTATAAGAATGTTGGTGGTGTAGAGCTTCCTGTAGCCGCATGGCGTTCGTACTTAAATATGGAACTAACCATTCCAATTTTCGCTGTCTCTTATACACATCTCCGAGCCCACGAGACT
+
ABBBBFBBBBABGFGGFGGGGGCHFHHGEHGFGH5FDGHFHGHHHHGEGGEAFHHEHHHHFHHHHHHHHGF0EGHHGGGGGFHHFHFGGHHHGHBFHHHHFHFHHHGHBGHHGB>EEGGHHHGHHH4G4GGCFGHFDC@@>FC//BDGDH
@M02034:409:000000000-BFKT7:1:1111:20958:18813 1:N:0:30
AAAGTCGAGGTGCCTAAAGTGGCAACCCAGACTGATCATCGGGTTGGTGGTGTAGAGCTTCCTGTAGCCGCATGGCGTTCGTACTTAAATATGGAACTAACCATTCCAATTTTCGCTGTCTCTTATACACATCTCCGAGCCCACGAGACT
+
BABBBFCCCCBCGGGGGGGGGGGHHHHGGHGGHHHHHHHHHGGHGGGEFGEFFFHHHHHHHHHHHHHHHGGGGGHHGGGGGGHHHHHHHHFHHHHGHHGHHHHGGHFHHHHHHHGGGGGHHGHHGHHHHHHHGHFHEB@CFGHGGDGGGH
@M02034:409:000000000-BFKT7:1:1111:2296:18819 1:N:0:30
AAAGTCGAGGTGCCTAAAGTGGCAACCCAGACTCCGCCTCATGTTGGTGGTGTAGAGCTTCCTGTAGCCGCATGGCGTTCGTACTTAAATATGGAACTAACCATTCCAATTTTCGCTGTCTCTTATACACATCTCCGAGCCCACGAGACT
+
CCCCCFCBCBBCGGGGFGGGGGGHHHHGGHHAGF3E2AEFHHHHFHHGG?FEGHHFHFHHFHHHGFHFGGGGGGHAEGGGGGFHHHH3FG4BGH3@GHFFEHBGH4BFHHHHHFGGGGGGHHGFHFHHHBHHHHHGC?CC@GHGFCGGGF
@M02034:409:000000000-BFKT7:1:1111:14211:18836 1:N:0:30
AAAGTCGAGGTGCCTAAAGTGGCAACCCAGACTAGGTATGAGGTTGGTGGTGTAGAGCTTCCTGTAGCCGCATGGCGTTCGTACTTAAATATGGAACTAACCATTCCAATTTTCGCTGTCTCTTATACACATCTCCGAGCCCACGAGACT
+
BBBBBFBBBB2AFGGG4FGBFFGHHHHGGHGEHHHFFGHHFHH3FFGGEGAFFGHGDFGHHHHHHHHGFFGGGGFFEGGGGGHHHHHHHHHHHG@FCGDGFH3GHGEDGHHHHHEGGGD3BDFGHHB2BGFHHBFFDCGCCAFFGG/EDG
@M02034:409:000000000-BFKT7:1:1111:28947:18844 1:N:0:30
AAAGTCGAGGTGCCTAAAGTGGCAACCCAGACTAGTCATACTGTTGGTGGTGTAGAGCTTCCTGTAGCCGCATGGCGTTCGTACTTAAATATGGAACTAACCATTCCAATTTTCGCTGTCTCTTATACACATCTCCGAGCCCACGAGACT
+
BBBBCFBCCBBCGGGGFGGGGGGHHHHGGHHGHHHHHHHHHHHHHHHGGGGGHGHHHHGHHHHHHHHHGGGEEEGHGGGGGGHHHHHHHHHHFHFHHHGHHHHHHHGHFGHHHHFGGGGHHHHHBHHHGHFHHHGHF</CGGHG/BCDEG
@M02034:409:000000000-BFKT7:1:1111:21808:18846 1:N:0:30
AAAGTCGAGGTGCCTAAAGTGGCAACCCAGACTCATACTAATGTTGGTGGTGTTGAGCTTCCTGTAGCCGCATGGCGTTCGTACTTAAATATGGAACTAACCATTCCAATTTTCGCTGTCTCTTATACACATCTCCGAGCCCACGAGAC
+
BBBBBFBBBBABGGGGGGGGGGGHHHHGGHHGHH3B55D55BGGHHHGGGGFH?GFHHHHHHHHHHHHHGGGGGHHGGGGGGHHHHHHHHHHHHFHHHHHHHHHGHHHHHHHHHCGGGFHHHHHHHHHGGHHHHGHG?C@DGFFG?DGG
@M02034:409:000000000-BFKT7:1:1111:10206:18850 1:N:0:30
AAAGTCGAGGTGCCTAAAGTGGCAACCCAGACTGAGAGGAATGTTGGTGGTGTAGAGCTTCCTGTAGCCGCATGGCGTTCGTACTTAAATATGGAACTAACCATTCCAATTTTCGCTGCTCTTATACACATCTCCGAGCCCACG
+
BABBBFBBBBAAGGGGGGGGGGGGHHHGGHHGHGHHHHGAGHHHHGEGGGFFGFHHHHHHHHHHHHHHHGGGGGHHGGGGGEGHHHHHHHHHHHFHHHHHHHHHHHHHHHHHHGGGGGDEEFG4B4FGF?F233BA/C@DGHEF
@M02034:409:000000000-BFKT7:1:1111:15969:18858 1:N:0:30
AAAGTCGAGGTGCCTAAAGTGGCAACCCAGACTCATCAGAATGTTGGTGGTGTAGAGCTTCCTGTAGCCGCATGGCGTTCGTACTTAAATATGGAACTAACCATTCCAATTTTCGCTGTCTCTTATACACATCTCCGAGCCCACGAGACT
+
B@BBBFBBBBBBGGGGGGGGGGGHHHHGGHHGHFCFFHHDEGGHHHH222EF13F55BEFAGFHHDDEFEE?EEF1@E>CA>?CFHHGFHHHGB3BFGHHB1@BB4F4BG3GF4>EEE?F4FGE4BBFDE2GHFHEF/BDGGHGG??AAG
@M02034:409:000000000-BFKT7:1:1111:6574:18859 1:N:0:30
AAAGTCGAGGTGCCTAAAGTGGCAACCCAGACTGCGAATCATGTTGGTGGTGTAGAGCTTCCTGTAGCCGCATGGCGTTCGTACTTAAATATGGAACTAACCATTCTAATTTTCGCTGTCTCTTATACACATCTCCGAGCCCACGAGACT
+
BBBBBFBBBBAAFFGGGGGGGGDHHHGGGHCGGHHEGGGGHHHHHHH1FEAFGGHHHHHHHHHHGBGHGEEEFEGGEAEEFGBEHHEBHHFHHHFFFHHBGHFGFHBFHHHGBEEEFGFEGEFHEGGF3?FFFGDFG/B@/FGE??GDFH
@M02034:409:000000000-BFKT7:1:1111:17368:18874 1:N:0:30
AAAGTCGAGGTGCCTAAAGTGGCAACCCAGACTATG
+
BABBBFCCCCCCGGGGGGGGGGGHHHHGGHHGH3G5
@M02034:409:000000000-BFKT7:1:1111:9898:18884 1:N:0:30
AAAGTCGAGGTGCCTAAAGTGGCAACCCATACTTGGGGGATGG
+
>11A>BAA@1>A1B11AF1FGGFGBA0AF0BBE21BFCEE//A
@M02034:409:000000000-BFKT7:1:1111:5366:18892 1:N:0:30
AAAGTCGAGGTGCCTAAAGTGGCAACCCAGACTGGGCGGAATGTTGGTGGTGTAGAGCTTCCTGTAGCCGCATGGCGTTCGTACTTAAATATGGAACTAACCATTCCAATTTTCGCTGTCTCTTATACACATCTCCGAGCCCACGAGACT
+
BBBAAFB@DBAAGGGGGGGGCFGGHHHGGHHGHGAFFGGGGFFHFHGGGGDFGGHHGFFHDGHHHGHHHGGGGGHHGFGGGFFEHHGFHHFGHGFFHGFHHGGFHHGFHHHHHFCFGD<<GFGFGHDHHFHHGHFH?@DCGGHGF<@AEG
@M02034:409:000000000-BFKT7:1:1111:14542:18893 1:N:0:30
AAAGTCGAGGTGCTAAAGTGGCAACCCAGACTGGGGGTCGGGTTGGTGGTGTAGAGCTTCCTGTAGCCGCATGGCGTTCGTACTTAAATATGGAACTAACCATTCCAATTTTCGCTGTCTCTTATACACATCTCCGAGCCCACGAGACTA
+
CCCCCFBBCCABGGGGGGGGGGHHHHGGHHGHHHHGGEFGGGHGGGEGGEFHGHGHGHHFHHHGHHHHEGFGGHGEEEGGFGHHHGHHHHHHHHHGHHGGHGHHHHGHHHHHHGGGGEHHHHHHHHGHGGHHHHHGGGGGEHGGGGGGHF
@M02034:409:000000000-BFKT7:1:1111:11120:18893 1:N:0:30
AAAGTCGAGGTGCCTAAAGTGGCAACCCAGACTTCTGGGGTGGTTGGTGGTGTAGAGCTTCCTGTAGCCGCATGGCGTTCGTACTTAAATATGGAACTAACCATTCCAATTTTCGCTGTCTCTTATACACATCTCCGAGCCCACGAGACT
+
BBBBBFBBBBABGGGGGGGGGGGHHHHGGHHGHHHHHGGGEEGGGGGGGGEFHHHHHHHHHHHHHHHHHGGGGGHHGGGGGGFHHHHHFHHHHGGHHHHHHHHHHHHHGHHHHHGGGGGHHHHHEHFHHHHHHHHHGCGCGEHGGGCGGG
@M02034:409:000000000-BFKT7:1:1111:22433:18894 1:N:0:30
AAAGTCGAGGTGCCTAAAGTGGCAACCCAGACTGCGTGTTGTGTTGGTGGTGTAGAGCTTCCTGTAGCCGCATGGCGTTCGTACTTAAATATGGAACTAACCATTCCAATTTTCGCTGTCTCTTATACACATCTCCGAGCCCACGAGACT
+
AABBAFBBBBBBGGGFGGGGGGGHHHHGGHHGH33BEFG22BEHHHEFEGEFHHHHHHHHHHHHHHHHHGGGGGHHGGGGGG2GHHDFGGHFHHHHFHHHFHGHGHGHFGHHHHGGGGGGHHGHBGGHFFDGHHGHG@CCGGHGGGGGGH
@M02034:409:000000000-BFKT7:1:1111:25457:18899 1:N:0:30
AAAGTCGAGGTGCCTAAAGTGGCAACCCAGACTTC
+
BBBBBFABBBAAGGGGGGGGGGGHFHHGGHFGH55
@M02034:409:000000000-BFKT7:1:1111:9889:18902 1:N:0:30
AAAGTCGAGGTGCCTAAAGTGGCAACCCAGACTGGGGGGATGGTTGGTGGTGTAGAGCTTCCTGTAGCCGCATGGCGTTCGTAAATATGGAACTAACCATTCCAATTTTCGCTGTCTCTTATACACATCTCCGAGCCCACGAGACTAGGC
+
CCCCCFBBCCBBGGGGGGGGGGGHHHHGGHHGHHHHGGGGGGEHHGGGGGGFHHHGHHHHHHHHHHHHHGGGGGHHGGGGGGHHHHHHHHHHHHHHHHHHHHHHHHHHHHGGGGCGHHHHHGGGGGGGGGGGGGGGGGGGGGGFFFBBFF
@M02034:409:000000000-BFKT7:1:1111:11528:18903 1:N:0:30
AAAGTCGAGGTGCCTAAAGTGGCAACCCAGACTTGTGGTCGGGTTGGTGGTGTAGAGCTTCCTGTAGCCGCATGGCGTTCGTACTTAAATATGGAACTAACCATTCCAATTTTCGCTGTCTCTTATACACATCTCCGAGCCCACGAGACT
+
BBBBBFBBBBBBGGGGGGGGGGGGHHHGGHHGHHHHHGHHGGGHGGGGFGGFGFHGHHHHHHHHHHHHHGGGGGHHGGGGGGEHHHFFFHHHGHHHGHGHHHHHHHGHHHHHHHCEGDGHHGHH3GFGHHGHFHFHG?CGGGHGGGGDGH
@M02034:409:000000000-BFKT7:1:1111:11137:18907 1:N:0:30
AAAGTCGAGGTGCCTAAAGTGGCAACCCAGACTTCTGGGGTGGTTGGTGGTGTAGAGCTTCCTGTAGCCGCATGGCGTTCGTACTTAAATATGGAACTAACCATTCCAATTTTCGCTGTCTCTTATACACATCTCCGAGCCCACGAGACT
+
A3ABBFBBBBAAGGGGGGGGGFFBCGGEDHGGHHHHFHHGGGGGGGGGGGFFGGHHHHGHGHHGHHHHHGGGGGHHG1EFGG1GHGGGEGGFGHFHHHFHHHEHFHGGEHHHHHGGGFFGBDGHBF?GGGHHGHGFF/DCGGGGG?GDD>
@M02034:409:000000000-BFKT7:1:1111:20044:18908 1:N:0:30
AAAGTCGAGGTGCCTAAAGTGGCAACCCAGACTAATGGTGTGGTTGGTGGTGTAGAGCTTCCTGTAGCCGCATGGCGTTCGTACTTAAATATGGAACTAACCATTCCAATTTTCGCTGTCTCTTATACACATCTCCGAGCCCACGAGACT
+
AAAAAFABBDABFGGGGGGGGGGHHHGGGHHGHHHCHFHH2EEGGGGEFEEFEFHFHHHHFFHFGGGGHGGGEFHHGGGGGFGHGHGGHFDGHHBHEHEFHHHHHHEFHHHHHHGGGGFFHHHHFHHFGGFHHHHHF/<@@FHGGGGEFH
@M02034:409:000000000-BFKT7:1:1111:25136:18910 1:N:0:30
AAAGTCGAGGTGCCTAAAGTGGCAACCCAGACTATTAATCATGTTGGTGGTGTAGAGCTTCCTGTAGCCGCATGGCGTTCGTACTTAAATATGGAACTAACCATTCCAATTTTCGCTGTCTCTTATACACATCTCCGAGCCCACGAGACT
+
CCCCCFBCCBABGGGGGGGGGGGHHHHGGHHGHHHHHHHHHHHHHHHGGGGGHHHHHHHHHHHHHHHHHGGGGGGHGGGGGGHHHHHHHHHGFEEGFFGGHHEHHHHHHHHHHHFGG/E3DGHHHHGHHHHHGHGHGDGGGGGGGGCGFG
@M02034:409:000000000-BFKT7:1:1111:11860:18912 1:N:0:30
AAAGTCGAGGTGCCTAAAGTGGCAACCCAGACTAAGAATGTTGTTGGTGGTGTAGAGCTTCCTGTAGCCGCATGGCGTTCGTACTTAACTATGGAACTAACCATTCCAATTTTCGCTGTCTCTTATACACATCTCCGAG
+
>1A>1BA?DDAAGB111A131FCGGAEEAGCCFGGGCHHB1DD0FCEAAE/AABFGF1FGGHGH1GGGFAE/BEFFEEGGG/B?FBFFFGHFGHEG111B1B1F>22B>F>FG2>EEE/BBEGFDBGBB<FH1DB1C/<
@M02034:409:000000000-BFKT7:1:1111:11846:18922 1:N:0:30
AAAGTCGAGGTGCCTAAAGTGGCAACCCAGACTAAGAATGTTGTTGGTGGTGTAGAGCTTCCTGTAGCCGCATGGCGTTCGTACTTAAATATGGAACTAACCATTCCAATTTTCGCTGTCTCTTATACACATCTCCGAGCCCACGAGACT
+
CCCCCFCCCDBCGGGGGGGGGGGHHHHGGHHGHHHHHHHHHGHHHHGGGGGGHHHHHHHHHHHHHHHHHGGGGGHHGGGGGGHHHHFFHHHHHHGHHHHHHHGHHHGHFGHHHHGGGGGGHHHHHHHHHHFHHHHHGDGGGGHGGCCFGH
@M02034:409:000000000-BFKT7:1:1111:3608:18923 1:N:0:30
AAAGTCGAGGTGCCTAAAGTGGCAACCCAGGCTGCGCCGGGTGTTGGTGGTGTAGAGCTTCCTGTAGCCGCATGGCGTTCGTACTTAAATATGGAACTAACCATTCCAATTTTCGCTGTCTCTTATACACATCTCCGAGCCCACGAGACT
+
CACCCFCCCCCCGGGGGGGGGGGHHHHGGG22F2FEA2EFGEEG1G1A1AEEF@G5FDFG5FGFB4FDFEGCEEGACEEAEE2?EGHFFHHGFH3?GGGFBE3GFDFGHHFHHF@FFACHFFHGGHGBD<DGHHGHG?DG-F.FC-C.AH
@M02034:409:000000000-BFKT7:1:1111:19703:18942 1:N:0:30
AAAGTCGAGGTGCCTAAAGTGGCAACCCAGACTTATCATTCGGTTGGTGGTGTAGAGCTTCCTGTAGCCGCATGGCGTTCGTACTTAAATATGGAACTAACCATTCCAATTTTCGCTGTCTCTTATACACATCTCCGAGCCCACGAGACT
+
CCCCCFCCCCABGGGGGGGGGGGHHHHGGHHGHHHHHHHHHHHGGGGGGGEFGHHHHHHHHHHHHHHHHGGFFGHHGGGGGGHHHHHHGHHHHHGFHHHHHHHHHHGHHHHHHHGGGGGHHHHHHHHHGHFHHHHHG@GGGGHGGGGDGH
@M02034:409:000000000-BFKT7:1:1111:15618:18943 1:N:0:30
AAAGTCGAGGTGCCTAAAGTGGCAACCCAGACTAAGGATGGTGTTGGTGGTGTAGAGCTTCCTGTAGCCGCATGGCGTTCGTACTTAAATATGGAACTAACCATTCCAATTTTCGCTGTCTCTTATACACATCTCCGAGCCCACCGAGAC
+
CBCCCFCCCCBCGGGGGGGGGGGHHHHGGHHGHHHHHHHHGHHHGHHGGGGFGHHHHGHHHHHHHHHHHGGGGGHGGGGGGGHHHHHHHHHHHHFHGHGHHHGHHHHHHHHHHHEGGGGFHHHHHHHHHHHHHHGHG/DFGGHGGDFGGF
@M02034:409:000000000-BFKT7:1:1111:10300:18943 1:N:0:30
AAAGTCGAGGTGCCTAAAGTGGCAACCCAGACTAATCAGACTGTTGGTGGTGTAGAGCTTCCTGTAGCCGCATGGCGTTCGTACTTAAATATGGAACTAACCATTCCAATTTTCGCTGTCTCTTATACACATCTCCGAGCCCACGAGACT
+
BBBBBFBBBBABGGGGGGGGGGGHGHHGGHHGHHHHHHHHHHHHHHHGGGFFGHHHHHHHHHHGGHHGHGGGGGHHGGGGGGHHHHHHHHHHHHGHHHHHHHFHHFFGHHHHHHGGGGGHHHHHGHHHFHHHHHHHGDFGGGHFCGGGFH
@M02034:409:000000000-BFKT7:1:1111:24955:18953 1:N:0:30
AAAGTCGAGGTGCCTAAAGTGGCAACCCAGACTACTACGCGTGTTGGTGGTGTAGAGCTTCCTGTAGCCGCATGGCGTTCGTACTTAAATATGGAACTAACCATTCCAATTTTCGCTGTCTCTTATACACATCTCCGAGCCCACGAGACT
+
CCCCCFCCCCCCGGGGGGGGGGGHHHHGGHHGHHHHGHGGGGGGHGH?FGGFGHHFHFHHGHHHHHHFHGGGGGGFGGGGGGHHHHHFHGHHHH3GHHHHHHEGHFHGHHHHHHGGGDGHHHHHHHDHGHHHHHHGGCGFDGHGGGGGGH
@M02034:409:000000000-BFKT7:1:1111:5021:18954 1:N:0:30
AAAGTCGAGGTGCCTAAAGTGGCAACCCAGACTACGCAGAATGTTGGTGGTGTAGAGCTTCCTGTAGCCGCATGGCGTTCGTACTTAAATATGGAACTAACCATTCCAATTTTCGCTGTCTCTTATACACATCTCCGAGCCCACGAGACT
+
CBCCCFCCCCBCGGGGGGGGGGGHHHHGGHGGHFHE?EG?CGHHBHABAEFC1AGDA5BFAFDGGBGDEEGFEFF1E>EFF>CFHFHHFFHHHF33FGFHFE3FGEHFHHHHGFG/EGFDGFHHGFGHHFHHHFGFDCGG/CGGF?DGGF
@M02034:409:000000000-BFKT7:1:1111:27705:18954 1:N:0:30
AAAGTCGAGGTGCCTAAAGTGGCAACCCAGACTAAGCGTAAT
+
A1AAABAA1A1AFBFGFGFGCGAGFHHGAFGFFDDG0AE//B
@M02034:409:000000000-BFKT7:1:1111:16624:18970 1:N:0:30
AAAGTCGAGGTGCCTAAAGTGGCAACCCAGACTACTACTTCTGTTGGTGGTGTAGAGCTTCCTGTAGCCGCATGGCGTTCGTACTTAAATATGGAACTAACCATTCCAATTTTCGCTGTCTCTTATACACATCTCCGAGCCCACGAGACT
+
CCCCCFCCCCABGGGGGGGGGGGHHHHGGHHGHHHHHHHHHHHHHHGFFGEFHHHHHHHHHHHGHHHHHGGGGGHHGGGGGGHHHHHHHHGHHHGHHHHGHHHHHHGHGHHHHHGGGGGGHHHHHHFHHHGBGHHHGCGGGGHGGGGGGH
@M02034:409:000000000-BFKT7:1:1111:10525:18971 1:N:0:30
AAAGTCGAGGTGCCTAAAGTGGCAACCCAGACTAATGCG
+
AAA?AFAA1A>AGGGGGFGGG1BFGEHG0FAFHGFCD1A
@M02034:409:000000000-BFKT7:1:1111:14633:18976 1:N:0:30
AAAGTCGAGGTGCCTAAAGTGGCAACCCAGACTGCGAATATGGTTGGTGGTGTAGAGCTTCCTGTAGCCGCATGGCGTTCGTACTTAAATATGGAACTAACCATTCCAATTTTCGCTGTCTCTTATACACATCTCCGAGCCCACGAGACT
+
CCBCCFCCCCACGGGGGGGGGGGHHHHGGHHGHHHGGGGGHHHFHGGGGGEFFFHHHHGGHHHHGHHGHGGGGGHHGGGGGGHHHHHGHHHHHFGHGHHGHGHHHHFHHHHHHGGGGGGHHHHHHHHHHHHHFHHHG@GGGGHGGGGGGH
@M02034:409:000000000-BFKT7:1:1111:9665:18979 1:N:0:30
AAAGTCGAGGTGCCTAAAGTGGCAACCCAGACTAGTCCTAGGGTTGGTGGTGTAGAGCTTCCTGTAGCCGCATGGCGTTCGTACTTAAATATGGAACTAACCATTCCAATTTTCGCTGTCTCTTATACACATCTCCGAGCCCACGAGACT
+
CCBCCFCCCCBBGGGGGGGGGGGHHHHGGHHGHHHHHHHGHHHHGGGGGGFFGHHHHHHHHHHHHHHHHGGGGGHHGGGGGGHHHHHHHHHHHHHHHHHHHHHHHHGHHHHHHHGGGGGHHHHHFHHHGHHHHHHHGDGGGGHGGGGFGH
@M02034:409:000000000-BFKT7:1:1111:27470:18985 1:N:0:30
AAAGTCGAGGTGCCTAAAGTGGCAACCCAGACTAATAATAATGTTGGTGGTGTAGAGCTTCCTGTAGCCGCATGGCGTTCGTACTTAAATATGGAACTAACCATTCCAATTTTCGCTGTCTCTTATACACATCTCCGAGCCCACGAGACT
+
BCCCBFCCCCBCGGGGGGGGGGGHHHHGGHGGHHHHHHHHHHHHHHHGGGGFHHHHHHHHHHHHHHHHHGGGGGHHGEGGGGHHHHHHGHHHHHHHHHHHHHHHHHHHHHHHHHGGGGGHHHHHHHHHFHGHHHHHGBGGGGHGGGGGG?
@M02034:409:000000000-BFKT7:1:1111:4089:18988 1:N:0:30
AAAGTCGAGGTGCCTAAAGTGGCAACCCAGACTAAGAATCATGTTGGTGGTGTAGAGCTTCCTGTAGCCGCATGGCGTTCGTACTTAAATATGGAACTAACCATTCCAATTTTCGCTGTCTCTTATACACATCTCCGAGCCCACGAGACT
+
BCCBBFABCCABGGGGGGGGGGGHHHHGGHHGHHHHGHHHHHHHHHHGGGEFHHHEGHHHHFHHHHHHHGGGEGHHGGGFEFGHHHGFFHFHHHDGFHHGHHHHHHGHHHHHHHGGGGGFHFHHHHFHFGHHHGGHDBDCCEGFG@DCEF
@M02034:409:000000000-BFKT7:1:1111:3439:18991 1:N:0:30
AAAGTCGAGGTGCCTAAAGTGGCAACCCAGACTTATAAGAATGTTGGTGGTGTAGAGCTTCCTGTAGCCGCATGGCGTTCGTACTTAAATATGGAACTAACCATTCCAATTTTCGCTGTCTCTTATACACATCTCCGAGCCCACGAGACT
+
BBCCCFCCCCABGGGGGCGFGGGHHHHGGHHGHGHHHHHHHHHHHHGGFGGGGFHHFFHGFGHHHGGFGEEEEEFEEEFAEEGHHHGFFGBGGG@FGHBGFCGGHHHEHGGHHHFGGGFGFHHHHGFGHFHHHHHFGCDCCCGGGGGGGH
@M02034:409:000000000-BFKT7:1:1111:16971:18999 1:N:0:30
AAAGTCGAGGTGCCTAAAGTGGCAACCCAGACTAATGGTATTGTTGGTGGTGTAGAGCTTCCTGTAGCCGCATGGCGTTCGTACTTAAATATGGAACTAACCATTCCAATTTTCGCTGTCTCTTATACACATCTCCGAGCCCACGAGACT
+
CCCCCFCCCCBCGGGGGGGGGGGHHHHGGHHGHHHB55DD55FGHHGGGGGGGDHEGHHHFHHHFHGFHGFEFGHCEGGGGGGHHHHD@GHGHG3@FGHGGFEGGGFGFGEHHH>DFEEGGHHEGF4FHHBCGGHFF>/CFCGGC/@CEH
@M02034:409:000000000-BFKT7:1:1111:19345:19000 1:N:0:30
AAAGTCGAGGTGCCTAAAGTGGCAACCCAGACTCAGATGCAGGTTGGTGGTGTAGAGCTTCCTGTAGCCGCATGGCGTTCGTACTTAAATATGGAACTAACCATTCCAATTTTCGCTGTCTCTTATACACATCTCCGAGCCCACGAGACT
+
BBBBBFBBBBBBGGGGGGGGGGGHHHHGGHHGHHHHHHHHHHHHHHGGGGGGHGHHHHHHHHHHHHHHHGGGGGHHGGGGGGGHHHHHHHHHHHHHHHHHHHHHHHGHHHHHHFGGGGGGGFHHGHFHHHHHHHHHGCFGGGHGGCCGGH
@M02034:409:000000000-BFKT7:1:1111:3483:19001 1:N:0:30
AAAGTCGAGGTGCCTAAAGTGGCAACCCAGACTACTAAGAATGTTGGTGGTGTAGAGCTTCCTGTAGCCGCATGGCGTTCGTACTTAAATATGGAACTAACCATTCCAATTTTCGCTGTCTCTTATACACATCTCCGAGCCCACGAGAC
+
ABBCBFCCCBBCGGGGGGGGGGGHHHHGGHHGHH35EDGEHGHHHHHGGGEGHHHHHHHHHHHHHHHHHGGGGGHHGGGGGFHHHHHHHHHHHHGFFHHHHHHHHHHHHHHHHHGGGGFHHHHHHFHHHHHHHHHHGFCGGGHGGDGGG
@M02034:409:000000000-BFKT7:1:1111:13005:19001 1:N:0:30
AAAGTCGAGGTGCCTAAAGTGGCAACCCAGACTAATAAGAGTGTTGGTGGTGTAGAGCTTCCTGTAGCCGCATGGCGTTCGTACTTAAATATGGAACTAACCATTCCAATTTTCGCTGTCTCTTATACACATCTCCGAGCCCACGAGACT
+
CBCCCFDCDDBCGGGGGGGGGGGHHHHGGHHGHHHHHHHHHHHHHHHGGGEFHHGHHHHHHHHHHHHHHGGGGGHHGGGGGGHHHHHHHHHGHHHHHHHHHHHHHHHHHHHHHHGGGGGHHHHHHHHHHHHHHHHHGCGGGGHGGGGGGF
@M02034:409:000000000-BFKT7:1:1111:24494:19003 1:N:0:30
AAAGTCGAGGTGCCTAAAGTGGCAACCCAGACTAATAATAATGTTGGTGGTGTAGAGCTTCCTGTAGCCGCATGGCGTTCGTACTTAAATATGGAACTAACCATTCCAATTTTCGCTGTCTCTTATACACATCTCCGAGCCCACGAGACT
+
CCCCCFBCCCBCGGGGGGGGGGGHHHHGGHHGHHHHHHHHHHGHHHGGGGGFGHHHHHHHHHHHHHHHHGGGGGHGGFGGGFHHHHHGHHHHHGHHHHHHHHFHHHGHGHHHHHGGGGGGHHGHHHBHHHFHCHHFF@DGGFHGGGCGGH
@M02034:409:000000000-BFKT7:1:1111:9753:19004 1:N:0:30
AAAGTCGAGGTGCCTAAAGTGGCAACCCAGACTGAGTTTTTGGTTGGTGGTGTAGAGCTTCCTGTAGCCGCATGGCGTTCGTACTTAAATATGGAACTAACCATTCCAATTTTCGCTGTCTCTTATACACATCTCCGAGCCCACGAGACT
+
CBCCCFCCBCCCGGGGGGGGGGGHHHHGGHHGHBGGGBGHC?GHHGGGGGGFHHHHHHHHHHHHHHGHHGGFGGHHGGGGGGGHHHEGFGHHHHHHFHHHHHGHHHHGHHFHHHGGGGGHGGHHFHDHFHHHHHFFDB/CGGHGGGGGGD
@M02034:409:000000000-BFKT7:1:1111:4036:19013 1:N:0:30
AAAGTCGAGGTGCCTAAAGTGGCAACCCAGACTAGTCATCAGGTTGGTGGTGTAGAGCTTCCTGTAGCCGCATGGCGTTCGTACTTAAATATGGAACTAACCATTCCAATTTTCGCTGTCTCTTATACACATCTCCGAGCCCACGAG
+
>AAA1B1>>>>ACFGF1G1B11AB1FGAF0FFGH1DFBDFH11AF0EEFGECGHEGHHHHHHHHHBHBGFG?F/FF/?EF/?BGGBGH1GHFGBBGHHHHHHHF1EFGHHFFH2/?EGEG22BBBFFH2GBFGGGE?@/>>FHG//<
@M02034:409:000000000-BFKT7:1:1111:4449:19019 1:N:0:30
AAAGTCGAGGTGCCTAAAGTGGCAACCCAGACCGCTAATAATGTTGGTGGTGTAGAGCTTCCTGTAGCCGCATGGCGTTCGTACTTAAATATGGAACTAACCATTCCAATTTTCGCTGTCTCTTATACACATCTCCGAGCCCACGAGACT
+
BBBBADAABBBBGGGGGGGGGGGHHHFEGDHGHGGF2AGHHCEFFFEAFEAFGFFFGHHHHGHHHHHHHGCGFGHHGAEFGE2FGHGFDGGHHHEFEGGGFGHHHHHHHHHHHHGGGGAGFGHHFHGHFFFHHGG2DC?CGGFGC/AGGH
@M02034:409:000000000-BFKT7:1:1111:21417:19020 1:N:0:30
AAAGTCGAGGTGCCTAAAGTGGCAACCCAGACTGCGCGTACGGTTGGTGGTGTAGAGCTTCCTGTAGCCGCATGGCGTTCGTACTTAAATATGGAACTAACCATTCCAATTTTCGCTGTCTCTTTTACACCTCT
+
A3AAAFAAD2>4BGBFGDF6BFEHGC4EFCHGHB32E?EAE0EA1A0A1BB11BFG55BC5FHHHEE5EEGEE>FH/>EFE??GGFD3BFDFD333?B33FE3BBB?BEBFGF2</?/?GHHHG1>F@2<0@<F
@M02034:409:000000000-BFKT7:1:1111:17606:19023 1:N:0:30
AAAGTCGAGGTGCCTAAAGTGGCAACCCAGACTGTGGGGATGGTTGGTGGTGTAGAGCTTCCTGTAGCCGCATGGCGTTCGTACTTAAATATGGAACTAACCATTCCAATTTTCGCTGTCTCTTATACACATCTCCGAGCCCACGAGACT
+
CCCCCFABDBABGGGGGGGGGGGHHHHGGHHGHF3B2E?FFFGHHGGGGGGFHHHHHHHHHHHHHHHHHGGGGGHHGGGGGFGHHHGHHHHHHHHHHHHHHHGHHHHHDGHHHHGGGGGHHHHHDG3FDH2F?@GBG?CCFEEGC</<.>
@M02034:409:000000000-BFKT7:1:1111:9967:19024 1:N:0:30
AAAGTCGAGGTGCCTAAAGTGGCAACCCAGACTTCGAATACTGTTGGTGGTGTAGAGCTTCCTGTAGCCGCATGGCGTTCGTACTTAAATATGGAACTAACCATTCCAATTTTCGCTGTCTCTTATACACATCTCCGAGCCCACGAGACT
+
CCCCCFBBBBBBGGGGGGGGGGGHHHHGGHHGHHHGHHHGHHHHHHHGGGGFGHHHHHHHGHHHHFHHHGGGGGHHGGGGGGHHHHHHEHGHHHFHHHHHHHHHHHGHHHHHHHGGGGGGHHHHFHFHFHHHHHGHG?FCGGHGGGGDGH
@M02034:409:000000000-BFKT7:1:1111:25137:19025 1:N:0:30
AAAGTCGAGGTGCCTAAAGTGGCAACCCAGACTGGTGGGGGGGTTGGTGGTGTAGAGCTTCCTGTAGCCGCATGGCGTTCGTACTTAAATATGGAACTAACCATTCCAATTTTCGCTGTCTCTTATACACATCTCCGAGCCCACGAGACT
+
AAABBFBBBDABGGGGGGGGGGGHHHHGGHHGHHCGHGGGGCFGGGGGGGGGGGGGGGGGGGGGGGFFGGGGFFFFFFFFFFFFFFFFFFFFFBBBFFFFFFFFFFFFFFFFFFFFFFFFFFFFBFFFFFFFFFFFDBCFFFFFFFFFFF
@M02034:409:000000000-BFKT7:1:1111:25224:19025 1:N:0:30
AAAGTCGAGGTGCCTAAAGTGGCAACCCAGACTGCGCCGCATGTTGGTGGTGTAGAGCTTCCTGTAGCCGCATGGCGTTCGTACTTAAATATGGAACTAACCATTCCAATTTTCGCTGTCTCTTATACACATCTCCGAGCCCACGAGACT
+
AA?ABFABDBAAFGGGGGGGGGDHFHFACHFGHHHECEEGGGFHHHEAAEAFGFF5FGHGHFHHHHHHHGGCEFHHGAGEGEGGGHHBHHGBFD3FFHHHHEHHFHHHHHHHHHGGGGGHHHHHHGDGHHHGHGGFGCDGGGHFCCGDGH
@M02034:409:000000000-BFKT7:1:1111:15165:19028 1:N:0:30
AAAGTCGAGGTGCCTAAAGTGGCAACCCAGACTTCGGGGCGGGTTGGTGGTGTAGAGCTTCCTGTAGCCGCATGGCGTTCGTACTTAAATATGGAACTAACCATTCCAATTTTCGCTGTCTCTTATACACATCTCCGAGCCCACGAG
+
B@BBBFABDBBBGGGGGGGGGGGHHHHGGHHGHHHFGGGGGG?EF/EFEE1??BD3GHHHFFGFGFFFGFC/?EG0<<BC<BF/?G>BGFGFGHBGHHBCHFFHH1GDGHGHHD-.CAD1F1FFDF0GDCDFBDBFD=@?DGAFG-:
@M02034:409:000000000-BFKT7:1:1111:4027:19028 1:N:0:30
AAAGTCGAGGTGCCTAAAGTGGCAACCCAGACTAGTCATCAGGTTGGTGGTGTAGAGCTTCCTGTAGCCGCATGGCGTTCGTACTTAAATATGGAACTAACCATTCCAATTTTCGCTGTCTCTTATACACATCTCCGAGCCCACGAGACT
+
BABBBF@BBBAAGGGGFGGGFFGHHHHGGGHFHHGHHFFHHHHHHHGGGGFFHHHEHHHHHHHHHHGHHGGCEEHHGGGGGGFHHHG@GHGHHFDDFHGHFFBGHFHHHHHHHHGGGGGHHFGG4GGHGGHHHHHGDCCCGGHFC/A<EH
@M02034:409:000000000-BFKT7:1:1111:4981:19033 1:N:0:30
AAAGTCGAGGTGCCTAAAGTGGCAACCCAGACTAATGCTCCGGTTGGTGGTGTAGAGCTTCCTGTAGCCGCATGGCGTTCGTACTTAAATATGGAACTAACCATTCCAATTTTCGCTGTCTCTTATACACATCTCCGAGCCCACGAGACT
+
A?A?AF1ADD>>BGGGGGGGFBE01CAEAG00BFGEHB21FEAFEEEEFCABFGEBGFHHHGHFGHHHHG>EFFHGE/EFE?BFGGHFHHHHHHEGFHHFHHHHGHFGFHHHHFEEGGGGHHHHHGGHHHHHHGHHG/@CCAGFCCGCCG
@M02034:409:000000000-BFKT7:1:1111:6760:19034 1:N:0:30
AAAGTCGAGGTGCCTAAAGTGGCAACCCAGACTGGGTGTCTGGTTGGTGGTGTAGAGCTTCCTGTAGCCGCATGGCGTTCGTACTTAAATATGGAACTAACCATTCCAATTTTCGCTGTCTCTTATACACATCTCCGAGCCCACGAGACT
+
A>AAADAADDBAGGFGFEGGFGGGFHFGGHHGHHGHGAFHHHGGFFGEFFEGFFHHHHHHHHFGFGHHHGG?DFFGGGGGGGECGFGFGBFGHHEBFHBBE?3F?FF4GGFHFHGFGFAGHGFHEFDGFFFFGBBD/<</<FAC@CCEDG
@M02034:409:000000000-BFKT7:1:1111:22925:19035 1:N:0:30
AAAGTCGAGGTGCCTAAAGTGGCAACCCAGACTAATAAGAATGTTGGTGGTGTAGAGCTTCCTGTAGCCGCATGGCGTTCGTACTTAAATATGGAACTAACCATTCCAATTTTCGCTGTCTCTTATACACATCTCCGAGCCCACGAGACT
+
BBBCCFCCCCBCGGGGGGGGGGGHHHHGGHHGHHHHHFHHHGHHHHGGGGGFHGHGHHHHHHHHHHHHHGGGEGHHGGGGGGHHHHHHHHHHHHHHGHHHHHHHHHGHHHHHHHGGGGGHHHHHFHHHHHHHHHHHGCGGGGHGGGGGGH
@M02034:409:000000000-BFKT7:1:1111:24258:19037 1:N:0:30
AAAGTCGAGGTGCCTAAAGTGGCAACCCAGACTAATAATCATGTTGGTGGTGTAGAGCTTCCTGTAGCCGCATGGCGTTCGTACTTAAATATGGAATAACCATTCCAATTTTCGCTGTCTCTTATACACATCTCCGAGCCCACGAGACTA
+
BBBCBFCCCCABGGGGGGGGGGGHHHHGGHHGHHHHHHHHHHHHHHHGGGEFFHHHHHHHHHHHHHHHHGGGGGHHGGGGGGHHHHHHHHHGHHHHFGGFHHHHHHHHHHHHHGGGGGHHHHHHHHGHHHHHHHHGGGGGGHGGGGGGHF
@M02034:409:000000000-BFKT7:1:1111:22377:19038 1:N:0:30
AAAGTCGAGGTGCCTAAAGTGGCAACCCAGACTCCGAATACTGTTGGTGGTGTAGAGCTTCCTGTAGCCGCATGGCGTTCGTACTTAAATATGGAACTAACCATTCCAATTTTCGCTGTCTCTTATACACATCTCCGAGCCCACGAGAC
+
ABBBAFBBBBBBGGGGFGGGGGGHHHHGGHHGH3FEGGG23DFGHHHEFGEFGHHGHHHHHHHHHHHHHGGFGGHHGGGGGGFHHHHHHHHHHHHEGHHHHHHHHHHHFGHHHHGGGGGHHGHHEHGHFHHHGHFHG>?CGGHGGCG?G
@M02034:409:000000000-BFKT7:1:1111:17594:19038 1:N:0:30
AAAGTCGAGGTGCCTAAAGTGGCAACCCAGACTGTGGGGATGGTTGGTGGTGTAGAGCTTCCTGTAGCCGCATGGCGTTCGTACTTAAATATGGAACTAACCATTCCAATTTTCGCTGTCTCTTATACACATCTCCGAGCCCACGAGACT
+
BBBABFB@DDAAGGGGGCGGGGGHHHHGGGGGHHHHHGGGGGGHHGGGGGGFHHGGHHHHHHHHHHHHHGGGGGHHGGGGGGGFHHHFFHFHHHGFHHHGHHHHHGGHHHHHGHGGGGGHHHHHEGGGGHHHHHHHGC@DCFHEGCFGGH
@M02034:409:000000000-BFKT7:1:1111:25147:19039 1:N:0:30
AAAGTCGAGGTGCCTAAAGTGGCAACCCAGACTGGTGGGGGGGTTGGTGGTGTAGAGCTTCCTGTAGCCGCATGGCGTTCGTACTTAAATATGGAACTAACCATTCCAATTTTCGCTGTCTCTTATACACATCTCCGAGCCCACGAGACT
+
A3AAAFBBBBBAGGGGFGGGGGGHHHHGGHHGHHHFGGGGGGCDCGF.9D.;EFGFGGGGGBFFFGGGGGGGFFFFFABEDDFFFFFFFFEFFBBBFFBBF?FFBFFFFFFFFFF?DFFEBFFFFFFFFFBFFF/9;9@BBFF?FAFD?:
@M02034:409:000000000-BFKT7:1:1111:6743:19040 1:N:0:30
AAAGTCGAGGTGCCTAAAGTGGCAACCCAGACTGGGTGTCTGGTTGGTGGTGTAGAGCTTCCTGTAGCCGCATGGCGTTCGTACTTAAATATGGAACTAACCATTCCAATTTTCGCTGTCTCTTATACACATCTCCGAGCCCACGAGACT
+
CCCCCFCCCCBCGGGGGGGGGGGHHHHGGHHGHHHHBEGHHHHHHGGGGGEFGHHHHHHHHHHHHHHHHGGGGGHHGGGGGFGHHHHHHHHHHHHHHHGHHHHHHHHGHHHHHHGGGGGHHHHHHHHHFHHHHHHHGGGGGGHGGGGGGH
@M02034:409:000000000-BFKT7:1:1111:16781:19040 1:N:0:30
AAAGTCGAGGTGCCTAAAGTGGCAACCCAGACTTCTAAGCAGGTTGGTGGTGTAGAGCTTCCTGTAGCCGCATGGCGTTCGTACTTAAATATGGTACTAACCATTCCAATTTTCGCT
+
BBBBBFBADDBBGGGGGGGGGGGHHHHGGCHGHF5FEAF3GFHHHH22A1EFFDG5FFHGFFDEG5F5G1E0EEFF?>EFEA21?@GF3BEFE344B@FHE03FGBGD4BEFGH//E
@M02034:409:000000000-BFKT7:1:1111:3134:19048 1:N:0:30
AAAGTCGAGGTGCCTAAAGTGGCAACCCAGACTGCGCAGATGGTTGGTGGTGTAGAGCTTCCTGTAGCCGCATGGCGTTCGTACTTAAATATGGAACTAACCATTCCAATTTTCGCTGTCTCTTATACACATCTCCGAGCCCACGAGACT
+
CCCCCFCCCCBCGGGGGGGGGGGGHHHGGHGFHHHGGGGGHGHHHGGEFGFFGHHGGHHHHHHHHHHHHGEEFGHHGGGFFGHHHHGFHHGHHHFGGGFGHHHHFHHHHHHHHHGGGGGGHGHHHHFEGHHHHGGHG/CDFGGGGGGGFG
@M02034:409:000000000-BFKT7:1:1111:27180:19062 1:N:0:30
GCTCTTAAAGAGGAGAAAGGTCATGCAGATGCAGGCTTCTAACTTTACTCAGTTCGTTCTCGTCGACAATGGCGGAACTGGCGACGTGACTGTCGCCCCAAGCAACCTGTCTCTTATACACATCTACGAGCCCACGAGACGTAG
+
CCCCCFFFFFFFGGGGGGGGGGHHHAAFH4B4BFGGHHHHHHHHHHGHHHHHHHHGEGHGHGFFGEGGGHHHHGGGGGGHHHFEGGGGHGHHHHGHGGGGEGFHHGHHHHHHHHHHGHHFCHHHHFHGGGGGGHGC@DFGG..>
@M02034:409:000000000-BFKT7:1:1111:15426:19064 1:N:0:30
AAAGTCGAGGTGCCTAAAGTGGCAACCCAGACTAGGGTGGGGGTTGGTGGTGTAGAGCTTCCTGTAGCCGCATGGCGTTCGTACTTAAATATGGAACTAACCATTCCAATTTTCGCTGTCTCTTATACACATCTCCGAGCCCACGAGACT
+
BACBBFCCCCCCGGGGFGGFGGGHHHHGGHHGHHHHHFFFGGGGGGGGGGGFGGHHHHGHHHHHHHGHHGGGGGHHGGGGGGGHHHHGHHHHHHHHGGHGHHHGHHGHDGHHHHGGGGGHHHHHHHHHHHHHHHHHGACGC.<<@CGDGH
@M02034:409:000000000-BFKT7:1:1111:20295:19068 1:N:0:30
AAAGTCGAGGTGCCTAAAGTGGCAACCCAGACTAATAATCATGTTGGTGGTGTAGAGCTTCCTGTAGCCGCATGGCGTTCGTACTTAAATATGGAACTAACCATTCCAATTTTCGCTGTCTCTTATACACATCTCCGAGCCCACGAGACT
+
CBCDDFCCDDCBGGGGGGGGGGGHHHHGGHHGHHHHHHHHHHHGHHHEFGGFFFHGHHHHHHHHHHHHHGGGGGHFGFGGGFHHHHHHGHHGHHFGHHHHHHFGHHHGHHHHHHGGGGGHHHHGHHHHHGHHHHHHG<DGFGHGGGGGGH
@M02034:409:000000000-BFKT7:1:1111:24906:19068 1:N:0:30
AAAGTCGAGGTGCCTAAAGTGGCAACCCAGACTCCGCATCAGGTTGGTGGTGTAGAGCTTCCTGTAGCCGCATGGCGTTCGTACTTAAATATGGAACTAACCATTCCAATTTTCGCTGTCTCTTATACACATCTCCGAGCCCACGAGACT
+
CCCCCFBCBCBBGGGGGGGGGGGHHHHGGHHGHHHGGGGGHHHHHHGGGGGFHHHGHHHHHHHGHHHHHGGGGGHGGGGGGGGHHHGHHHHGHHHHHHGHHHHHHHHHGGHHHHGGGGGFHHHHFHHDFFHHHHFGDBCG?FHGGGGGGG
@M02034:409:000000000-BFKT7:1:1111:10193:19071 1:N:0:30
AAAGTCGAGGTGCCTAAAGTGGCAACCCAGACTGGGTGTGGGGTTGGTGGTGTAGAGCTTCCTGTAGCCGCATGGCGTTCGTACTTAAATATGGAACTAACCATTCCAATTTTCGCTGTCTCTTATACACATCTCCGAGCCCACGAGACT
+
BBBBBFBBBBBBGGGFGGGGGFGHHHHGGHHGHHGAGGEGGGGGGGGGGGEFGHHGHHHHHHHHHHHHHGGGGGHHGGGGGGHHHHBFGHGHHHFFHHHHHHHHHHHHGGHHHHGGGGGHHHHGGHHHHFHHFFHFGC<CDGHGGGGGGH
@M02034:409:000000000-BFKT7:1:1111:19957:19072 1:N:0:30
AAAGTCGAGGTGCTAAAGTGGCAACCCAGACTCATGGGAGTGTTGGTGGTGTAGAGCTTCCTGTAGCCGCATGGCGTTCGTACTTAAATATGGAACTAACCATTCCAATTTTCGCTGTCTCTTATACACATCTCCGAGCCCACGAGACTA
+
CCCCBFCCCCBAGGGGGGFGGGHHHGGGHHGHHHHHHHHGEFFGHHEFGAFGFHHHHGHGHHHHHHHHFFEEEGFEEEEGEEGHHGGHHHHHGDGHFHFFHGGHHHHHHHHGHGGGGEBGHHHGHHGHGFHHHHGF<CFGGHGGGGGGF<
@M02034:409:000000000-BFKT7:1:1111:12987:19074 1:N:0:30
AAAGTCGAGGTGCCTAAAGTGGCAACCCAGACTAATAGTCAGGTTGGTGGTGTAGAGCTTCCTGTAGCCGCATGGCGTTCGTACTTAAATATGGAACTAACCATTCCAATTTTCGCTGTCTCTTATACACATCTCCGAGCCCACGAGACT
+
AAAAAFAABBAAGGGFGGGFGFGGHHHGFHFGHHHHFHAGHFHEGFEGGGGFAFHFGFHHHHHFG5EGFEFFEGFFF?EFFFFHHHFHHFHFGH@3GHHHHHBGHHHHGGHHHHGGGGEGFHHHFGB4FFFGGGHDFCFCDEFFGCC/A?
@M02034:409:000000000-BFKT7:1:1111:27446:19086 1:N:0:30
AAAGTCGAGGTGCCTAAAGTGGCAACCCAGACTAATAAGCATGTTGGTGGTGTAGAGCTTCCTGTAGCCGCATGGCGTTCGTACTTAAATATGGTACTAACCATTCCAATTTTCGCTGTCTCTTATACACATCTCCGAGCCCACGAGACT
+
BBCCBFBABBABGGGGGGGGGGGHHHHGGHHGGHFHHHHHHHHHHHHGGGEFGGHEFEDGGHHHHGGB3EF0BEFAEEFFEEG?1FHGEHFHHF4BFGFFCA3B3BF4HGGHHHGDGFEF4GGHDGHBFFGHHGFFE</C/</CD/>DDH
@M02034:409:000000000-BFKT7:1:1111:24506:19090 1:N:0:30
AAAGTCGAGGTGCCTAAAGTGGCAACCCAGACTAATAAGCATGTTGGTGGTGTAGAGCTTCCTGTAGCCGCATGGCGTTCGTACTTAAATATGGAACTAACCATTCCAATTTTCGCTGTCTCTTATACACATCTCCGAGCCCACGAGACT
+
AA1>ADAAA@AAFGGGBEFGGGGBCGCFGAAFHFFFHHHHFHHFHHAFGCGFGGF2FFHHHGFHHGHEFCGGGGHFGEGGAEFHHFFHHHFGGHB@@GD1GG@GHFBBFEGGHGGGGGE1GEGGHHEHHGD11F1BEC/</?<?C?@AAG
@M02034:409:000000000-BFKT7:1:1111:10381:19091 1:N:0:30
AAAGTCGAGGTGCCTAAAGTGGCAACCCAGACTGGGACGATGGTTGGTGGTGTAGAGCTTCCTGTAGCCGCATGGCGTTCGTACTTAAATATGGAACTAACCATTCCAATTTTCGCTGTCTCTTATACACATCTCCGAGCCCACGAGACT
+
AAAB>FAACBBCGGGFGGGGGGGHHHFGGHHGHHGHHHGGGGGHGGGGEGEFFGHHHHHHHHHHGGHHHGGFGGHGGGGGGGHHGHHHHHHHHGFFFHGFGHFGHHHFHHGHHHGGGGGFHHHHGHFHFFFHHHFGEDGFGGHGGGGGGH
@M02034:409:000000000-BFKT7:1:1111:25777:19096 1:N:0:30
AAAGTCGAGGTGCCTAAAGTGGCAACCCAGACTAATGCTTGTGTTGGTGGTGTAGAGCTTCCTGTAGCCGCATGGCGTTCGTACTTAAATATGGAACTAACCATTCCAATTTTCGCTGTCTCTTATACACATCTCCGAGCCCACGAGACT
+
CCCCCFCCCCABGGGGGGGGGGGHHHHGGHHGHHHHHHHHHHHHHHHGGGGGHHHHHHHHHHHHHHHHHGGGGGHHGFGGGGHHHHHHHHHHHHHHGHHGHHHHHHGHHHHHHHGGGGGHHHHHGHHHGHHGHGGGD/DGFGFGFGCGGH
@M02034:409:000000000-BFKT7:1:1111:9682:19098 1:N:0:30
AAAGTCGAGGTGCCTAAAGTGGCAACCCAGACTAGTCAGACGGTTGGTGGTGTAGAGCTTCCTGTAGCCGCATGGCGTTCGTACTTAAATATGGAACTAACCATTCCAATTTTCGCTGTCTCTTATACACATCTCCGAGCCCACGAGACT
+
B?ABBFBBDBABGGGGGGGGGGEHHGHGGHGGHHHGHHHHHGGGFEEEFGGFHGHHHHHHHHHHHHHHHGGGGGHHGGGGGGGHHHGFHHHHHHFFHHHHHHHHHHHHFGHHHHGGGGGHHHHHHHFHEHFHHHGFE<CGCEEFCDGGGG
@M02034:409:000000000-BFKT7:1:1111:17612:19103 1:N:0:30
AAAGTCGAGGTGCCTAAAGTGGCAACCCAGACTCATCGTAATGTTGGTGGTGTAGAGCTTCCTGTAGCCGCATGGCGTTCGTACTTAAATATGGAACTAACCATTCCAATTTTCGCTGTCTCTTATACACATCTCCGAGCCCACGAGACT
+
CCCCCFCCCCCCGGGGGGGGGGGHHHHGGHHGHHHHHHHHHFGGHHHGGGGFGGHHHHHHHHHHHHHHHGGGGGHHGGGGGGHHHHHHHHHHHHFHHHHHHHGHHHGGHHHHHHGDGGGHHHHHHHFHHHHHGHHHG@CFGGHGGGFGGH
@M02034:409:000000000-BFKT7:1:1111:20808:19108 1:N:0:30
AAAGTCGAGGTGCCTAAAGTGGCAACCCAGACTACGTCGCCGGTTGGTGGTGTAGAGCTTCCTGTAGCCGCATGGCGTTCGTACTTAAATATGGAACTAACCATTCCAATTTTCGCTGTCTCTTATACACATCTCCGAGCCCACGAGACT
+
AAABAFBBBBBBGGGGGGGGGGGHHHHGGHHCHHHGGHGGGGGGGGEEFFEFEDFHHHHHFHHFHHEDGGG/FFFG?EGGFGFEGEFG3EFFHHGHFHHHFF?BDBFD?FFGHGDCDAFG2@@F2FFHD<<GFGDF?/>/</CF@A@ADH
@M02034:409:000000000-BFKT7:1:1111:5621:19110 1:N:0:30
AAAGTCGAGGTGCCTAAAGTGGCAACCCAGACTGTTGATGGGGTTGGTGGTGTAGAGCTTCCTGTAGCCGCATGGCGTTCGTACTTAAATATGGAACTAACCATTCCAATTTTCGCTGTCTCTTATACACATCTCCGAGCCCACGAGACT
+
AAABBFBBBDAAGGGFFGGGGGGHFHGGGGHFHHHHHHHHGGGFGGGGGGFFGHGHHHHHHGHHHHGHHGGGGEHHGGGGGGHHHHHGHHHHHHHEFHHFHAFGHGHGHHHGGHGFGGFFHHHHHHFHEHHHHHHHGFGGGGHGGCGFGG
@M02034:409:000000000-BFKT7:1:1111:25629:19115 1:N:0:30
AAAGTCGAGGTGCCTAAAGTGGCAACCCAGACTAGTTCTACGGTTGGTGGTGTAGAGCTTCCTGTAGCCGCATGGCGTTCGTACTTAAATATGGAACTAACCATTCCAATTTTCGCTGTCTCTTATACACATCTCCGAGCCCACGAGACT
+
ABBCAFBCBCBCGGGGGGGGGGGHHHHGGHHGHHHHFHHHHGGHGGGFGGEFGHHHHHGHFHHHHHHGHGGGGGHHGGGGGGGHHHHHHHHHGHGGHHHHHHHGHGHH4FHHHHGFGEFHHHHHHGDFFGGHHFFEG?FCGGFF?ACCA?
@M02034:409:000000000-BFKT7:1:1111:15803:19116 1:N:0:30
AAAGTCGAGGTGCCTAAAGTGGCAACCCAGACTATGGCGAAGGTTGGTGGTGTAGAGCTTCCTGTAGCCGCATGGCGTTCGTACTTAAATATGGAACTAACCATTCCAATTTTCGCTGTCTCTTATACACATCTCCGAGCCCACGAGACT
+
BBBBBFBCCCBBGGGGGGGGGGGHHHHGGHHGHHHHHHGGGGGHGHGGGGGGHHHHHHHHHHHHHHHFHGGGGGHHGGGGGGHHHHHHHHHHHHFFHHHHHHEHHHGHHHHHHHGGGGGHHFHHGHGHHGHHHHHFEBGGCEHGGDCAEH
@M02034:409:000000000-BFKT7:1:1111:22967:19119 1:N:0:30
AAAGTCGAGGTGCCTAAAGTGGCAACCCAGACTACGCGGGGGGTTG
+
CCCCCFCBCCBBGGGGGGGGGGGHHHHGGHHGHH3F2FA0A/@F-A
@M02034:409:000000000-BFKT7:1:1111:21281:19119 1:N:0:30
AAAGTCGAGGTGCCTAAAGTGGCAACCCAGACTGGGCGGGGTGTTGGTGGTGTAGAGCTTCCTGTAGCCGCATGGCGTTCGTACTTAAATATGGAACTAACCATTCCAATTTTCGCTGTCTCTTATACACATCTCCGAGCCCACGAGACT
+
BBBBBFBABBBBGGGFGFGGGGGHHHHGGHAFHHHHHGGGGGGGGHHGGGGFHHHHHHGHHHHHHHHHGGGEFGHGGGGGGFHHHHGGEGHGHH2FGHHHGFHFHGFFGGHHHHGGGGGHFHHHGHGHHGHHHHHFFDGGGGHGGG?DGH
@M02034:409:000000000-BFKT7:1:1111:7916:19121 1:N:0:30
AAAGTCGAGGTGCCTAAAGTGGCAACCCAGACTGCGTGTAGGGTTGGTGGTGTAGAGCTTCCTGTAGCCGCATGGCGTTCGTACTTAAATATGGAACTAACCATTCCAATTTTCGCTGTCTCTTATACACATCTCCGAGCCCACGAGACT
+
CBCCCFCCCCBBGGGGGGGGGGGHHHHGGHHGHHHGGGGHHHGHHGGGGGGGHHHGHHHFHHHHHHHHHGGGGGHHGGGGGGFHHHHHHHHHHHHHHHHHHHHHHHGHGHHHHHGGGGGHHHHHHHFFHHHHHHHHGG@DFCHGGCGGDF
@M02034:409:000000000-BFKT7:1:1111:24827:19122 1:N:0:30
AAAGTCGAGGTGCCTAAAGTGGCAACCCAGACTCCTCTTACGGTTGGTGGTGTAGAGCTTCCTGTAGCCGCATGGCGTTCGTACTTAAATATGGAACTAACCATTCCAATTTTCGCTGTCTCTTATACACATCTCCGAGCCCACGAGACT
+
CCCCBFBBDBABGGGGGGGGGGGHHHHGGHHGHHHHHGHHHGGHGGGGGGGGHHHHHHHHHHHHFHHGHGGGGGHHGGGGGG2GGHHHHHHHHHHGHHHHGHGHHHHGFHHHHHGFGAFFHHHHBFFGHHHHHHHFD//BCGFFGC@/CG
@M02034:409:000000000-BFKT7:1:1111:16037:19122 1:N:0:30
AAAGTCGAGGTGCCTAAAGTGGCAACCCAGACTCAGACGAAGGTTGGTGGTGTAGAGCTTCCTGTAGCCGCATGGCGTTCGTACTTAAATATGGAACTAACCATTCCAATTTTCGCTGTCTCTTATACACATCTCCGAGCCCACGAGACT
+
DDDCDFCCCDCCGGGGGGGGGGGHHHHGGHHGHGHGFGGG2EEHFHGFFCEFGHHGGGHFDHHHH5GDEEEEFFGEEEEGEEFHGHHGHHHGHGFBGFGFFGDFGFHF4FGHHDEFFAFHHHHGDGDFHFHFFFHBG/CGFFHG?/>/AG
@M02034:409:000000000-BFKT7:1:1111:25914:19124 1:N:0:30
AAAGTCGAGGTGCCTAAAGTGGCAACCCAGACTAATAATCAGGTTGGTGGTGTAGAGCTTCCTGTAGCCGCATGGCGTTCGTACTTAAATATGGAACTAACCATTCCAATTTTCGCTGTCTCTTATACACATCTCCGAGCCCACGAGACT
+
BBBBBFBBBBAAFGGGGGGGGGGGHHHGGHHGHGHGCGF5FFHHHHGGGGFFHHHGHHHHHHHHHHHHHGGFGGHHGGGGGGHHHHGGHHHHHHFFHHHHHHHHHHGHHHHHHHGGGGFHHHHHHHHFGHHHHHHGGCFGGGHGGGGGGH
@M02034:409:000000000-BFKT7:1:1111:20618:19129 1:N:0:30
AAAGTCGAGGTGCCTAAAGTGGCAACCCAGACTGCGGTGGGGGTTGGTGGTGTAGAGCTTCCTGTAGCCGCATGGCGTTCGTACTTAAATATGGAACTAACCATTCCAATTTTCGCTGCC
+
BBBBBFBBBBBBGGGGGGGGGGGHHHHGGHHGHHF2E2AA2AEFEE?1B?EFF3D5B5BGEGFFB4@43>E/EEG1EEECEE2/?GH3GFFDGD3BE3FGF0?F3FHB3FDHF3>?E//<
@M02034:409:000000000-BFKT7:1:1111:7534:19130 1:N:0:30
AAAGTCGAGGTGCCTAAAGTGGCAACCCAGACTGTTCCGCGGGTTGGTGGTTTAGAGCTTCCTGTAGCCGCATGGCGTTCGTACTTAAATATGGAACTAACCATTCCAATTTTCGCTGTCTCTTATACACATCTCCGAGCCCACGAGACT
+
A3AABFBBDB>AGGGGBGGGGGCHCHHGGHHGGHHHHHGGGGGGGGGGFG?FGGHFHHHHFCHHHHHHHGGEEEHHGGGFFEFGHHHHHHFHHF3?GHDFHHHHFGHH2BGGHGCGGGDFHHGHFG2GGHHHBFHFECGC@ACCDDCDDG
@M02034:409:000000000-BFKT7:1:1111:25449:19138 1:N:0:30
AAAGTCGAGGTGCCTAAAGTGGCAACCCAGACTGCGTCGCTGGTTGGTGGTGTAGAGCTTCCTGTAGCCGCATGGCGTTCGTACTTAAATATGGTACTAACCATTCCAATTTTCGCTGTCTCTTATACACATCTCCGAGCCCAC
+
CCCCCFBCCCBCGGGGGGGGGGGHHHHGGHHGHHH?EEEAEGEGGGGG11F1AAG5AGBBDGFFGBEB3EE@EF?1>1>??E2?FHHBEGHB4B44B?GH303BB?GBBF3GE4EFGA<FFGH3DD?@FG2@GHHGDC@DCGEF
@M02034:409:000000000-BFKT7:1:1111:11733:19139 1:N:0:30
AAAGTCGAGGTGCCTAAAGTGGCAACCCAGACTAATGCGGCTGTTGGTGGTGTAGAGCTTCCTGTAGCCGCATGGCGTTCGTACTTAAATATGGAACTAACCATTCCAATTTTCGCTGTCTCTTATACACATCTCCGAGCCCACGAGACT
+
CCCCCFBCCCCCGGGGGGGGGGGHHHHGGGCGHHFG5BEFEGGHG3G111EEAEHFF5FFDGHFHFGBDEGEEEFCEEEFFF2?FGH@D@GFF33?GGHHB03FBDFF?FGHHGEEGCEHFHHHFG3BDF2FFGGFGCCCGFEGG/<.EH
@M02034:409:000000000-BFKT7:1:1111:12857:19142 1:N:0:30
AAAGTCGAGGTGCCTAAAGTGGCAACCCAGACTACGCCTCATGTTGGTGGTGTAGAGCTTCCTGTAGCCGCATGGCGTTCGTACTTAAATATGGAACTAACCATTCCAATTTTCGCTGTCTCTTATACACATCTCCGAGCCCACGAGACT
+
BBCCCFCCBBACGGGGGGGGGGGHHHHGGHHGHHHGGGHGHHGHHHFFFGEFGGHGHHHHHGHGHHHHHGGGGGHHGGGGGGHHHHHGHHHHHHHGGHHFHHHHHHHHDGHHHGGGGGGGHGHHHHHHHHHHGHFHGCFCFFHGGCGGGH
@M02034:409:000000000-BFKT7:1:1111:24825:19143 1:N:0:30
AAAGTCGAGGTGCCTAAAGTGGCAACCCAGACTCCTCTTACGGTTGGTGGTGTAGAGCTTCCTGTAGCCGCATGGCGTTCGTACTTAAATATGGAACTAACCATTCCAATTTTCGCTGTCTCTTATACACATCTCCGAGCCCACGAGACT
+
BAABAFABBDAAFGGGGGGGGGFHHHHGGGFFGHHFFFFGGEEHFGGEEGFFFGHFHGGHHGHGBFGHHGGGGGHHGFGGGEHHHHHHGHGHHGHHGGHHHHEHEHHHGHHHFFGFEGGHHGHDGHFHBFFBGGGHF/CGGGFGGCDDDF
@M02034:409:000000000-BFKT7:1:1111:13251:19150 1:N:0:30
AAAGTCGAGGTGCCTAAAGTGGCAACCCAGACTGTGTCTTCGGTTGGTGGTGTAGAGCTTCCTGTAGCCGCATGGCGTTCGTACTTAAATATGGAACTAACCATTCCAATTTTCGCTGTCTCTTATACACATCTCCGAGCCCACGAGACT
+
CCCCCFCCCCCCGGGGGGGGGGGHHHHGGHHGHHHHHHHHHHGGGGGGGGEFGHHHHHHHHHHHHHHHHGGGGGHHGGGGGGHHHHHHGHHHHHHHGHHHHHHHHHGHHHHHHHGGGGGGHHHHEHHHGHHHHHHHG?FFCGHGGGGGGH
@M02034:409:000000000-BFKT7:1:1111:27579:19150 1:N:0:30
AAAGTCGAGGTGCCTAAAGTGGCAACCCAGACTGATAATCGGGTTGGTGGTGTAGAGCTTCCTGTAGCCGCATGGCGTTCGTACTTAAATATGGAACTAACCATTCCAATTTTCGCTGTCTCTTATACACATCTCCGAGCCCACGAGACT
+
ABBBADABBDBBGGGGCGGEGGGHHHHGGHHGHHHHHHHHGGGFGG0EFGFEHFFHHHHHHGHHHHGHHGEEEEGHGGGGFFHHHHHGGHHGGGFHFHHGBGHHHHHHHHHHHHGGGCFFGHGH3GFHGHFFFHGFG/<BCAEFAC/AAF
@M02034:409:000000000-BFKT7:1:1111:29178:19153 1:N:0:30
AAAGTCGAGGTGCCTAAAGTGGCAACCCAGACTCAGAATAATGTTGGTGGTGTAGAGCTTCCTGTAGCCGCATGGCGTTCGTACTTAAATATGGAACTAACCATTCCAATTTTCGCTGTCTCTTATACACATCTCCGAGCCCACGAGAC
+
BBBBBFBBBBABGGGGGGGGGGGHHHHGGHHGHBGHGGHHHGFGHHHGFGEFHHHHHHHHHHHHHHHHHGGGGGHHGGGGGGHHHHHHHHFHHFFFGHHGHHHHGHHHHHHHHHGGGGGHHHHHHHHHHHGHHHGHGDFGGGEGGGGGG
@M02034:409:000000000-BFKT7:1:1111:4791:19155 1:N:0:30
AAAGTCGAGGTGCCTAAAGTGGCAACCCAGACTGCGAGTCGGGTTGGTGGTGTAGAGCTTCCTGTAGCCGCATGGCGTTCGTACTTAAATATGGAACTAACCATTCCAATTTTCGCTGTCTCTTATACACATCTCCGAGCCCACGAGACT
+
AABBAFBADAABGGGGGGBFGGGGHHHGGHHGHGGFGGGHGGGF1EEG1EFF13GEDFGFFHGGFDGFFEGEGEC1E>EGEEEGHHHHGHFHG33?FHFFFFEGGFFHFHHHHHGGGGGHHHHHFHHDDGHGHHHHGCCGC/GGCDGGFF
@M02034:409:000000000-BFKT7:1:1111:17978:19160 1:N:0:30
AAAGTCGAGGTGCCTAAAGTGGCAACCCAGACTAATAAGCATGTTGGTGGTGTAGAGCTTCCTGTAGCCGCATGGCGTTCGTACTTAAATATGGAACTAACCATTCCAATTTTCGCTGTCTCTTATACACATCTCCGAGCCCACGAGACT
+
CCCCBFBCCCBBGGGGGGGGGGGHHHHGGHHGHHHHGGHHHGHHHHHEGGGFBFHFEGHHFHHHHFFFHGGGGGHAEEEFGGGGHHHHHHHHHF3DGGHHHFFGHFHFEGHHHFGGGEEFHHHHGHFDGFHHHHHFGCGGCEGGG?DDDH
@M02034:409:000000000-BFKT7:1:1111:9330:19164 1:N:0:30
AAAGTCGAGGTGCCTAAAGTGGCAACCCAGACTCAGTCTGGGGTTGGTGGTGTAGAGCTTCCTGTAGCCGCATGGCGTTCGTACTTAAATATGGAACTAACCATTCCAATTTTCGCTGTCTCTTATACACATCTCCGAGCCCACGAGACT
+
AABAAFBBBBBBGGGGGGGGGGGHFHHGGGHGGHGGHHHHHGGGFGGEGFFFGHHHHHHHHHHHHHGHHGGGGGHHGGGGGGFHHHHHHHHHHGHHHHGHHHHHHHHHHHGHEHGFFFEFHHHHEHHHGHHHHHHHGCCGFGHGC@CDGH
@M02034:409:000000000-BFKT7:1:1111:3374:19165 1:N:0:30
AAAGTCGAGGTGCCTAAAGTGGCAACCCAGACTACGCCTCATGTTGGTGGTGTAGAGCTTCCTGTAGCCGCATGGCGTTCGTACTTAAATATGGAACTAACCATTCCAATTTTCGCTGTCTCTTATACACATCTCCGAG
+
CCCCCFCABBAAEGGGGGGGGGFFHHHGFHHGHHHGGFHGHHHHHHHGGEBFFEHGHGHHHGHGFFGGHE@EFGHGGEGFEEGHHHGHHHGHHHGFFHGFFFFHHBFFHHHHHHGGFGGGGHHHFHFFFFHHFDFDF/C
@M02034:409:000000000-BFKT7:1:1111:8998:19167 1:N:0:30
AAAGTCGAGGTGCCTAAAGTGGCAACCCAGACTCGGGGGGGGGTTGGTGGTGTAGAGCTTCCTGTAGCCGCATGGCGTTCGTACTTAAATATGGAACTAACCATTCCAATTTTCGCTGTCTCTTATACACATCTCCGAGCCCACGAGACT
+
CCCCCFCCCCABGGGGGGGGGGGHHHHGGHHGHHGGGGGGGFF?DFFDFFAAAFFFFFFFFFFFFFFFFFFFFFFFFFFFFFFFFFFFFFFFFFFFFFFFFFFFFFFFFFFFFFFFFFFFFFFFFFFFFFFFFFFFD-B>FFFFFFFFFF
@M02034:409:000000000-BFKT7:1:1111:9777:19173 1:N:0:30
AAAGTCGAGGTGCCTAAAGTGGCAACCCAGACTGCGAGGGAGGTTGGTGGTGTAGAGCTTCCTGTAGCCGCATGGCGTTCGTACTTAAATATGGAACTAACCATTCCAATTTTCGCTGTCTCTTATACACATCTCCGAGCCCACGAGACT
+
CCCCCFCCBCABGGGGGGGGGGGHHHHGGHHGHHHGEGGGGGGGHHGGGGGFHHHEGHHHHHHHHHHHHGGGGGHHGGGGGGHHHHHHDGHHHHGFHHHHHHHHHHHHHHHHHGGGGGGHHFHHHHHHFGGGHHHHG@CCGGHGGGFGGH
@M02034:409:000000000-BFKT7:1:1111:20470:19174 1:N:0:30
AAAGTCGAGGTGCCTAAAGTGGCAACCCAGACTCAGCATTATGTTGGTGGTGTAGAGCTTCCTGTAGCCGCATGGCGTTCGTACTTAAATATGGAACTAACCATTCCAATTTTCGCTGTCTCTTATACACATCTCCGAGCCCACGAGACT
+
BBCCBFCBCCABGGGGGGGGGGGHGHHGGHHGHHHHHGHHHHHHHHHGGGFFGHHGHHHHHHHHHHHHHGGGGGHHGGGGGGHHHHHGHHHHHHHHHHHGHHGHHHGHHHHHHHGGGGGHHHHHHHHHHHGHHHGHFBCFGGHGGGGGGH
@M02034:409:000000000-BFKT7:1:1111:19909:19174 1:N:0:30
AAAGTCGAGGTGCCTAAAGTGGCAACCCAGACTAATGCGTTGGTTGGTGGTGTAGAGCTTCCTGTAGCCGCATGGCGTTCGTACTTAAATATGGAACTAACCATTCCAATTTTCGCTGTCTCTTATACACATCTCCGAGCCCACGAGACT
+
BBBBAFAAADABGGGGFGGGGGGHHHHGGHHGHD3G5GD2B?GEHGGEFGEFHHHHHHHHHHHHFGHHHGGGGGHGGGGGGGHHHHGHGHFHHHGFFHFHHHHHHGEHHHHHHHGGGGGFHHHGFHHHEHEHGGBFE@CCGGHGGGGGC>
@M02034:409:000000000-BFKT7:1:1111:6123:19182 1:N:0:30
AAAGTCGAGGTGCCTAAAGTGGCAACCCAGACTCTGCCGGCGGTTGGTGGTGTAGAGCTTCCTGTAGCCGCATGGCGTTCGTACTTAAATATGGAACTAACCATTCCAATTTTCGCTGTCTCTTATACACATCTCCG
+
BCBCCFCBCCABGGGGGGGGGGGHHHHGGH2FGFGHF3E2EFGGGAE1FGEG?@GFGFGHFHHHGFHFHGGEEEHAE?ECFEEGHGBBFGFGGHBFHHDGFHFGH3DHGGHHHFCDGGDFGHGHDG1FGGDGGHDF?
@M02034:409:000000000-BFKT7:1:1111:14672:19185 1:N:0:30
AAAGTCGAGGTGCCTAAAGTGGCAACCCAGACTCCGCCTAATGTTGGTGGTGTAGAGCTTCCTGTAGCCGCATGGCGTTCGTACTTAAATATGGAACTAACCATTCCAATTTTCGCTGTCTCTTATACACATCTCCGAGCCCACGAGACT
+
B@BBBFBBBBAAGGGGGGGGFGGHHHHGGHHGGHHGGGGGHDAFGH2EEEEBGHHFHHHHHHHHHHHGHGGGFGHHGFGGDGGHHHHHGHHHHHFHHHFHHHHHGHHHBGHHHHGGG?E3FGHHGHDDBGHBBHHHG<DGCGHGGFCFGH
@M02034:409:000000000-BFKT7:1:1111:16995:19187 1:N:0:30
AAAGTCGAGGTGCCTAAAGTGGCAACCCAGACTGGGGCTGTGGTTGGTGGTGTAGAGCTTCCTGTAGCCGCATGGCGTTCGTACTTAAATATGGAACTAACCATTCCAATTTTCGCTGTCTCTTATACACATCTCCGAGCCCACGAGACT
+
CCCCCFCCCCCCGGGGGGGGGGGHHHHGGHHGHHHHGGGGGHHHGGGGGGGGGFHFFGHHFGHHHFHFHGGEFGHFFGGGGFFHGHHHGHHHHH3BFEGHFAFGHFFFHHHHHFCGGGFHHHHFGFFGHFHHHHHBB/CGGGHGFCGDFH
@M02034:409:000000000-BFKT7:1:1111:29154:19188 1:N:0:30
AAAGTCGAGGTGCCTAAAGTGGCAACCCAGACTCAGCCGCCTGTTGGTGGTGTAGAGCTTCCTGTAGCCGCATGGCGTTCGTACTTAAATATGGAACTAACCATTCCAATTTTCGCTGTCTCTTATACACATCTCCGAGCCCACGAGACT
+
AABBBFABDDBBGGGGGGGGGGGHHHFGGHFGHHHFFGGCEFHHHHHGFDGGH3FGBFHHHFHHHHHFHGG0EEGHEGGGGGHHHHBGHGFHHGE?GHFHGHFFBDGEFHHHHHEEEAEGGFGFFFHEFFHGHHFHGB<BDCHGCC/?AG
@M02034:409:000000000-BFKT7:1:1111:8707:19188 1:N:0:30
AAAGTCGAGGTGCCTAAAGTGGCAACCCAGACTCAGAATAAGGTTGGTGGTGTAGAGCTTCCTGTAGCCGCATGGCGTTCGTACTTAAATATGGAACTAACCATTCCAATTTTCGCTGTCTCTTATACACATCTCCGAGCCCACGAGACT
+
A?AAAFBBDD>AGGGGGGG65AEGCGAEGEHFFFHGHFGHHHHHGHCAFE1BAFGGHDHEFHHFGFGFGFGCFEHGGDCCFECCFHGBFHHFHEGFHFHBGFFBFGHHHHGHHFCGGDEG4?FGFHHDBFFFF?GBC//<>/<FCG//CD
@M02034:409:000000000-BFKT7:1:1111:14966:19190 1:N:0:30
AAAGTCGAGGTGCCTAAAGTGGCAACCCAGACTA
+
CCDDCFBCCCBCGGGGGGGGGGGHHHHGGHHG3G
@M02034:409:000000000-BFKT7:1:1111:3901:19199 1:N:0:30
AAAGTCGAGGTGCCTAAAGTGGCAACCCAGACTCATCATACTGTTGGTGGTGTAGAGCTTCCTGTAGCCGCATGGCGTTCGTACTTAAATATGGAACTAACCATTCCAATTTTCGCTGTCTCTTATACACATCTCCGAGCCCACGAGACT
+
CCCCCFBBCBCBGGGGGFGGGGGHHHHGGHGGH3FFG5D55DGGHHHEFFGFHGHHHHHHFHHHHHHEGGG?EEHFFEGGGFFGHHHHGHHHHH3@GGHGH1FGHFHHHGGHHGGGGGGGGHGGFHHHHFHHHHHGGGGGGFGGCFGFGF
@M02034:409:000000000-BFKT7:1:1111:8693:19204 1:N:0:30
AAAGTCGAGGTGCCTAAAGTGGCAACCCAGACTCAGGATGAGGGTGG
+
CCCCCFCCCCBCGGGGGGGGGGGHHHHGGHHGHH3F3AB333B2A2A
@M02034:409:000000000-BFKT7:1:1111:7694:19215 1:N:0:30
AAAGTCGAGGTGCCTAAAGTGGCAACCCAGACTGTGTCGCATGTTGGTGGTGTAGAGCTTCCTGTAGCCGCATGGCGTTCGTACTTAAATATGGAACTAACCATTCCAATTTTCGCTGTCTCTTATACACATCTCCGAGCCCACGAGACT
+
CCCCBFBCCCCCGGGGGGGGGGGHHHHGGHHGHHHHHHGHEFGHGHHGGGGGHHHHHHHHHHHHHHHHHGGGGGHHGGGGGGHHHHHHHHHHHH3EHHHHHHHGHFHGGHGHHHGGGGFHHHHHGHFHHGHHHHHHCCCCCGHGGGGGGH
@M02034:409:000000000-BFKT7:1:1111:6964:19220 1:N:0:30
AAAGTCGAGGTGCCTAAAGTGGCAACCCAGACTGCTAAGGGTGTTGGTGGTGTAGAGCTTCCTGTAGCCGCATGGCGTTCGTACTTAAATATGGAACTAACCATTCCAATTTTCGCTGTCTCTTATACACATCTCCGAGCCCACGAGACT
+
BB@AAFA@BDABFFGGGGGGGFFGGHHAAGHGHHHDFGFHFFFAEEEGGG1FGHHHHHHHGGHFGFGGHGFEEGHHGGGGGGGHHHHHHHGHHFFFFHGHHHHHHHGHFGHHHHEGGEEFFEGHHFHFGHHHHHHHD/<@GGGGGDCGG?
@M02034:409:000000000-BFKT7:1:1111:16673:19225 1:N:0:30
AAAGTCGAGGTGCCTAAAGTGGCAACCCAGACTCATGGTAATGTTGGTGGTGTAGAGCTTCCTGTAGCCGCATGGCGTTCGTACTTAAATATGGAACTAACCATTCCAATTTTCGCTGTCTCTTATCCACATCTCCGAGCCCACGAGACT
+
AAAAAFAA@DAAGGGGCGDBF1FG1GHFGHCFC111FHAAFFFFABCE/?/F/BFEBFGH1FGH1FGBGEECEFHFE?>FEEGAGHFBDFFGD1B1F1FGHG1FBEFG2FGHHHEGGGGFFFH2DG11>GC11GGEC//CC//FC//<??
@M02034:409:000000000-BFKT7:1:1111:25305:19227 1:N:0:30
AAAGTCGAGGTGCCTAAAGTGGCAACCCAGACTCAGAGGTCGGTTGGTGGTGTAGAGCTTCCTGTAGCCGCATGGCGTTCGTACTTAAATATGGAACTAACCATTCCAATTTTCGCTGTCTCTTATACACATCTCCGAGCCCACGAGACT
+
BBBBBFBBBBABGGGGGGGGGGGHGHHGGHHGHHGHHGGFGGGGGGGGGGFGHHHFHHHHHHHHHHHHHGGGGGHHGEGGGGHHHHHHHHGFHHHHHHGHHHGHHHHGHHHHHHGGGGGHHHHHHHHHHHHHHHHHGFGGGGHGGGGCFH
@M02034:409:000000000-BFKT7:1:1111:6949:19229 1:N:0:30
AAAGTCGAGGTGCCTAAAGTGGCAACCCAGACTGCTAAGGGTGTTGGGGGTGTAGAGCTTGCTGTAGCCGCATGGCGT
+
CCCCCFCCCCABGGGGGGGGGGGHHHHGGHHGHH3GA5AGHFE2A2A0A0EA03F5B5@B3BF5D@@5@1E/BEC1/>
@M02034:409:000000000-BFKT7:1:1111:12190:19231 1:N:0:30
AAAGTCGAGGTGCCTAAAGTGGCAACCCAGACTCCTCATCATGTTGGTGGTGTAGAGCTTCCTGTAGCCGCATGGCGTTCGTACTTAAATATGGAACTAACCATTCCAATTTTCGCTGTCTCTTATACACATCTCCGAGCCCACGAGACT
+
CCCCCFBCCCBCGGGGGGGGGGGHHHHGGGHGHCBE2FGFHGHHHHGGGGFFHHHHHHHHHHHHGHHHHGGFGGHHGGGGGGHHHHHHHHHHHHHHHHGGHHHHHHGHHHHHHHGGGGGGHHHHHHHHHHGHHHHHGFGGGGHGGGGGGD
@M02034:409:000000000-BFKT7:1:1111:28545:19231 1:N:0:30
AAAGTCGAGGTGCCTAAAGTGGCAACCCAGACTAATAAGAATGTTGGTGGTGTAGAGCTTCCTGTAGCCGCATGGCGTTCGTACTTAAATATGGAACTAACCATTCCAATTTTCGCTGTCTCTTATACACATCTCCGAGCCCACGAGACT
+
CCCCCFCABDBBGGGGGGGGGGGHHHHGGHHGHHFGHBGGFGHHGHEFEDGGHFGFEFHHEGHHH5GBGEG0EEHE?EGGGEFHHFGHHHHHHDBFGHHHHFHGHDGFGGGHHF/?EEEDGHFGEHHEHBGHHDGB?/@C//GG//@ADH
@M02034:409:000000000-BFKT7:1:1111:14583:19233 1:N:0:30
AAAGTCGAGGTGCCTAAAGTGGCAACCCAGACTAAGAATAATGTTGGTGGTGTAGAGCTTGCTGTAGCCGCATGGCGTTCGT
+
BCBBBFCCCCBBGGGGGGGGGGGHHHHGGHA2F33B35BA5DGHBG22A2EFFAD555BF3ADG55D5AAE0FEA1>1>??>
@M02034:409:000000000-BFKT7:1:1111:17963:19235 1:N:0:30
AAAGTCGAGGTGCCTAAAGTGGCAACCCAGACTGAGAATAAGGTTGGTGGTGTAGAGCTTCCTGTAGCCGCATGGCGTTCGTACTTAAATATGGAACTAACCATTCCAATTTTCGCTGTCTCTTATACACATCTCCGAGCC
+
BBCCBFBBCCACGGGGGGGGGGGHHHHGGHHGHHBABDGHFGHHHHG22AEEAEG5FGEGFHHGFFFDDEG@EGF1>BEFFECCGHHBGHHBFG33EFGHB?3FDBH4BGGFH4>/?<?GD4FHGFB33GGFBB32?@//<
@M02034:409:000000000-BFKT7:1:1111:11059:19241 1:N:0:30
AAAGTCGAGGTGCCTAAAGTGGCAACCCAGACTGTGGGTCGTGTTGGTGGTGTAGAGCTTCCTGTAGCCGCATGGCGTTCGTACTTAAATATGGAACTAACCATTCCAATTTTCGCTGTCTCTTATACACATCTCCGAGCCCACGAGACT
+
CBBBBFCCCCABGGGGGGGGGGGHHHHGGHHGHHHHHGGHGEEHHHGGGGEFGHHHHHHHHHHHHGHHHGGGGGHHGEGGGGHHHHHHHHHHGHGHHHHHHHHHHHHHHHHHHHGGGGGGHEHHFHHHDGHHHHGGFDGG?AGFGCGGGG
@M02034:409:000000000-BFKT7:1:1111:7198:19248 1:N:0:30
AAAGTCGAGGTGCCTAAAGTGGCAACCCAGACTGTGGGTGGGGTTGGTGGTGTAGAGCTTCCTGTAGCCGCATGGCGTTCGTACTTAAATATGGAACTAACCATTCCAATTTTCGCTGTCTCTTATACACATCTCCGAGCCCACGAGACT
+
CCCCCFCCCCBCGGGGGGGGGGGHGHHGGHHGHHHHHGGGGGGGGGGGGGEFGHHHHHGHHHHHHHHHHGGGGGHHGGGGGGHHHHGFHHHHHHHHHHHGHHGHHHHHHHHHHHGGGGGGHHHHHHHHHHHHHHFHGFGGGGHGGGGGGG
@M02034:409:000000000-BFKT7:1:1111:7218:19248 1:N:0:30
AAAGTCGAGGTGCCTAAAGTGGCAACCCAGACTGTT
+
AABBAFAA3AA?FGGGGGGFGCFCGHFGCHHGF335
@M02034:409:000000000-BFKT7:1:1111:27192:19253 1:N:0:30
AAAGTCGAGGTGCCTAAAGTGGCAACCCAGACTATTAATAATGTTGGTGGTGTAGAGCTTCCTGTAGCCGCATGGCGTTCGTACTTAAATATGGAACTAACCATTCCAATTTTCGCTGTCTCTTATACACATCTCCGAGCCCACGAGACT
+
CBCCCFCCCBABGGGGGGGGGGGHHHHGGHHGHHHHHGHHHHHHHHHGGGGFGHHHHHHHHHHHHHHHHGGGGGHHGGGGGGHHHHHHHHHHHHHHHHHGHHHHHHGGHHHHHGGGGGGGHHHHHHHHGHFHGFGHGCFCFGHGGCCGGH
@M02034:409:000000000-BFKT7:1:1111:9967:19253 1:N:0:30
AAAGTCGAGGTGCCTAAAGTGGCAACCCAGACTCAGCATTCTGTTGGTGGTGTAGAGCTTCCTGTAGCCGCATGGCGTTCGTACTTAAATATGGAACTAACCATTCCAATTTTCGCTGTCTCTTATACACATCTCCGAGCCCACGAGACT
+
BBBCAFBCCCBCGGGGGGGGFGGHHHHGGHHGHHHHHHHHHHHHHHHFGGEFGHHHHHHHHHHHGHHHHGGGGGHHGGGGGFHGGHHHGHHHHHHGHHGEGHFGHHGHHHHHHHGGGGGGHHHHHHHHGGHHHHGFG>DFGGHGFGGGGH
@M02034:409:000000000-BFKT7:1:1111:5368:19259 1:N:0:30
AAAGTCGAGGTGCCTAAAGTGGCAACCCAGACTTCTCATCCTGTTGGTGGTGTAGAGCTTCCTGTAGCCGCATGGCGTTCGTACTTAAATATGGAACTAACCATTCCAATTTTCGCTGTCTCTTATACACATCTCCGAGCCCACGAGACT
+
AAAAAFBBDDAAGGGGGGGFGGGHHHHGGGHGHHHHHHHFHHHGHHHFFFAFGHHHHHHHHHHHGFGGHGGGGGHHGGGGGGHHHHHGHHGHHHEDFHGFHHHHHHFHHHHHHHFEE?FHFEGHBHHHEGHGHHHBGCGCCFHGGCGGDF
@M02034:409:000000000-BFKT7:1:1111:21426:19267 1:N:0:30
AAAGTCGAGGTGCCTAAAGTGGCAACCCAGACTGGTTGTGGGGTTGGTGGTGTAGAGCTTCCTGTAGCCGCATGGCGTTCGTACTTAAATATGGAACTAACCATTCCAATTTTCGCTGTCTCTTATACACATCTCCGAGCCCACGAGACT
+
BABBAFBBBBAAGGGGGGGGGGGHGHGGGHHGHHHHHGGGGGGGGGGGGGEFGFHHHHHHHHHHHHHHHGGFGGHHGGGGGFHHHHHHHHHHHHHGHHHFFGFHGHFHFHHHHHGGGGGHHHHHHHGHHHHHGHGHGBCDGGHGGCFGGH
@M02034:409:000000000-BFKT7:1:1111:4418:19280 1:N:0:30
AAAGTCGAGGTGCCTAAAGTGGCAACCCAGACTAGTAAGAAGGTTGGTGGTGTAGAGCTTCCTGTAGCCGCATGGCGTTCGTACTTAAATATGGAACTAACCATTCCAATTTTCGCTGTCTCTTATACACATCTCCGAGCCCACGAGACT
+
BBBABFABBBAAGGGGGGGGCFGFFHHEFHGFGFGFHHHHHHGHHGEEGGEFHFGGHGHHHGHHHHHHHGEEEGHHGEGGGEFHHHHEHHFHHHGGHHHGHGHHHHHHHHHHHHGGGGGHHHHFFHHFGFFHHGHHGC/@CCHGCC@AGG
@M02034:409:000000000-BFKT7:1:1111:11667:19282 1:N:0:30
AAAGTCGAGGTGCCTAAAGTGGCAACCCAGACTCGTAATGATGTTGGTGGTGTAGAGCTTCCTGTAGCCGCATGGCGTTCGTACTTAAATATGGAACTAACCATTCCAATTTTCGCTGTCTCTTATACACATCTCCGAGCCCACGAGACT
+
CCCCCFBCCCBCGGGGGGGGGGGHHHHGGHHGHHGHGHGHHHHHHHHGGGFGHHHHHHHHFHHHHHHHHGGGGGHFGGGGGGHHHHHHHHHHHHFGHHHHHHHHHHGHHHHHHHGGGGGHHHHHGHHHHHHHHHHHGDCGGGHGGGGFGH
@M02034:409:000000000-BFKT7:1:1111:12962:19294 1:N:0:30
AAAGTCGAGGTGCCTAAAGTGGCAACCCAGACTCAGAATCGGGTTGGTGGTGTAGAGCTTCCTGTAGCCGCATGGCGTTCGTACTTAAATATGGAACTAACCATTCCAATTTTCGCTGTCTCTTATACACATCTCCGAGCCCACGAGACT
+
BBBBBFBBBB>AGGGGGGGGGGGHHHGGGHHGHHHHHHHHHGGGFGGEFFBBFHHHHHHHHHHHGHHHHDEGGGHGFEGGFEFHHHHFHFGHHGGFHHHHHHHHGHHHHHHHHHGGGGGGHGGHEHFGFHHFGFFHFCGGGGHGGGGGGF
@M02034:409:000000000-BFKT7:1:1111:4062:19299 1:N:0:30
AAAGTCGAGGTGCCTAAAGTGGCAACCCAGACTAATAATAAGGTTGGTGGTGTAGAGCTTCCTGTAGCCGCATGGCGTTCGTACTTAAATATGGAACTAACCATTCCAATTTTCGCTGTCTCTTATACACATCTCCGAGCCCACGAGACT
+
CCCCCFCBCCABGGGGGGGGGGGHHHHGDGGGHHHHHHHHFGHHHHGGGGEFGHHHHHHHHHHHHHHHHGGGGGHHGGGGGFHHHHHGHHHHHHFHGHHHHHHHHHGHHHHHHHGGGGGFHHHHHHHHHHHHGGGGGFGGGGHGGGFGGH
@M02034:409:000000000-BFKT7:1:1111:17281:19310 1:N:0:30
AAAGTCGAGGTGCCTAAAGTGGCAACCCAGACTCATAAGAATGTTGGTGGTGTAGAGCTTCCTGTAGCCGCATGGCGTTCGTACTTAAATATGGAACTAACCATTCCAATTTTCGCTGTCTCTTATACACATCTCCGAGCCCACGAGACT
+
CBCCCFCCCCBCGGGGGGGGGGGHHHHGGHHGHHHHHHHHHGHHHHGGGGGGHHHHHHHHHHHHHHHHHGGGGGHHGGGGGGHHHHHHHHHHHHFHGHHGGHHHHHHHHHGHHHGGGGGGHHHHHHHHHHHHFHHHGFGGGGHGGGGGGH
@M02034:409:000000000-BFKT7:1:1111:11416:19312 1:N:0:30
AAAGTCGAGGTGCCTAAAGTGGCAACCCAGACTCAGATGTCGGTTGGTGGTGTAGAGCTTCCTGTAGCCGCATGGCGTTCGTACTTAAATATGGAACTAACCATTCCAATTTTCGCTGTCTCTTATACACATCTCCGAGCCCACGAGACT
+
BAABBFBBBBBBGGGGGGGGGGGHHHHGGFGGHHFFHFGGHHGGGGGGGGGFHHHHGHHFGHHGHHHGHGGGGGHHGGGGGGHHHHHHFHHFHHHHHHFFFHGHHEHHHHHHHHFFGGGHHGHGHHFHFFHHHGGHG/DCCGHGGCGCGD
@M02034:409:000000000-BFKT7:1:1111:12392:19316 1:N:0:30
AAAGTCGAGGTGCCTAAAGTGGCAACCCAGACTCAGAGTAGGGTTGGTGGTGTAGAGCTTCCTGTAGCCGCATGGCGTTCGTACTTAAATATGGAACTAACCATTCCAATTTTCGCTGTCTCTTATACACATCTCCGAGCCCACGAGACT
+
CCCCCFCCCCAAGGGGGGGGGGGGHHHGGHHEHHHGHHHHHHGHHGGFFGEFGHHHHGHHHHHHHGHHHGGEFGHGGEFFGEGHHHHHHHGHHHFHGHHGHHGHHHGHEHGHHHGGGGFHHGHHGHHHFHGHHHDFF@CC@FHGGGGGGH
@M02034:409:000000000-BFKT7:1:1111:18672:19318 1:N:0:30
AAAGTCGAGGTGCCTAAAGTGGCAACCCAGACTAAGCAGTATGTTGGTGGTGTAGAGCTTCCTGTAGCCGCATGGCGTTCGTACTTAAATATGGAACTAACCATTCCAATTTTCGCTGTCTCTTATACACATCTCCGAGCCCACGAGACT
+
CCCCCFCCCCABGGGGGGGGGGGHHHHGGHHGHGDGFFGFFGHHF52AAEGAA3F5BABE5BFGFDFDFAE0EEF1E>ECE?2??FHHBFHDFE3@F3FGC13BF4G44F3FE4/>EE??FHGG?F4BGC22FGF2C/<C//?CD/AEFG
@M02034:409:000000000-BFKT7:1:1111:24053:19330 1:N:0:30
AAAGTCGAGGTGCCTAAAGTGGCAACCCAGACTCCGCCGTCTGTTGGTGGTGTAGAGCTTCCTGTAGCCGCATGGCGTTCGTACTTAAATATGGAACTAACCATTCCAATTTTCGCTGTCTCTTATACACATCTCCGAGCCCACGAGACT
+
CCCDCFCCCCABGGGGGGGGGGGHHHHGGHHGHHHGGGGGGHGHHHHGGGGFGHHHHHHHHHHHHHHHHGGGGGHHGEGGGGHHHHHHHHHHHFHHHHHHHHHHHHHHHHHHHHGGGGGHHHHHHHGHHHGHHHHHGCGGGGHGGGGGGD
@M02034:409:000000000-BFKT7:1:1111:23744:19338 1:N:0:30
AAAGTCGAGGTGCCTAAAGTGGCAACCCAGACTCATTCGCCGGTTGGTGGTGTAGAGCTTCCTGTAGCCGCATGGCGTTCGTACTTAAATATGGAACTAACCATTCCAATTTTCGCTGTCTCTTATACACATCTCCGAGCCCACGAGACT
+
ABBBAFBBBBABGGGGGGGFGGFHHGHGGHGGHFCHHHCEDCAEEGGEFG1FGFHEGEFHHHHHHHFFFGGGGGHFEEEGG?EEHFHGHHHGHHFEBGHGHHDGHDFBHGHHHFGGGGDFFHHHFHHF2FFHGGG2EGGGGGGGCGG?DH
@M02034:409:000000000-BFKT7:1:1111:5398:19338 1:N:0:30
AAAGTCGAGGTGCCTAAAGTGGCAACCCAGACTCAGAATTATGTTGGTGGTGTAGAGCTTCCTGTAGCCGCATGGCGTTCGTACTTAAATATGGAACTAACCAT
+
AA1>A@1A1D>1BGGGGGGGGCFCFHHEGGEF1FG1GHGGDDGGFD/EECEFHFFBFGGHDEHHG2GGHEG/EGEGG/>FEEGGFFHHGFGFGBFFHHGFFG1>
@M02034:409:000000000-BFKT7:1:1111:5311:19343 1:N:0:30
AAAGTCGAGGTGCCTAAAGTGGCAACCCAGACTGGGTTGCAGGTTGGTGGTGTAGAGCTTCCTGTAGCCGCATGGCGTTCGTACTTAAATATGGAACTAACCATTCCAATTTTCGCTGTCTCTTATACACATCTCCGAGCCCACGAGACT
+
BBBBBFAABBABGGGGGGGGGGGHHHHGGHHGHHHHFFGHHHHHGHGGGGGFGHHHHHHHGHHHHHHGHGGGGGHHGGGGGEFGHHHHHHHHHHHHHHHHGHGHHHHHGHHHHHGGGGGGHHHHFHHHHHEHHHHHGGGGGGFGGGGGGH
@M02034:409:000000000-BFKT7:1:1111:4527:19346 1:N:0:30
AAAGTCGAGGTGCCTAAAGTGGCAACCCAGACTCATAGTCCGGTTGGTGGTGTAGAGCTTCCTGTAGCCGCATGGCGTTCGTACTTAAATATGGAACTAACCATTCCAATTTTCGCTGTCTCTTAACACATCTCCGAGCCCACGAGACT
+
BBCCBFBCCCBCGGGGGGGGGGGHHHHGGHFGHHHHGHHHHGGGGGGGEFEFFGHHHHHHHHHHHHHGHGGGGGHFGGGGGGGHHFFGHHHHHHBFHHHHGHFHHHHHGHHHHHGGGGGHHHHHHGFHHHHHHHHGGGGGGHGGGCGGE
@M02034:409:000000000-BFKT7:1:1111:25923:19346 1:N:0:30
AAAGTCGAGGTGCCTAAAGTGGCAACCCAGACTTCGAGTGTTGTTGGTGGTGTAGAGCTTCCTGTAGCCGCATGGCGTTCGTACTTAAATATGGAACTAACCATTCCAATTTTCGCTGTCTCTTATACACATCTCCGAGCCCACGAGACT
+
AABAAFABCCABGGGGGGGGGGGHGHHGFHHGHHHF2GBGGHGFFHHGFGEFBFHGHHHGHHHFFGHGHGGFGFHFEBEFFEFCGHFEHHGHGHGFFHHGHHGGFHEEDHHHHHGGGGEFGFFHGHHGHHGFGGHF?>C<B<GFGGGGFH
@M02034:409:000000000-BFKT7:1:1111:12672:19348 1:N:0:30
AAAGTCGAGGTGCCTAAAGTGGCAACCCAGACTCATCAGAATGTTGGTGGTGTAGAGCTTCCTGTAGCCGCATGGCGTTCGTACTTAAATATGGAACTAACCATTCCAATTTTCGCTGTCTCTTATACACATCTCCGAGCCCACGAGACT
+
CBCCCFCCCCCCGGGGGGGGGGGHHHHGGHHGHHHHHHHHHHHHHHHEFGEFGHHHHHHHHHHHHHHHHGGGGGHHGGGGGGHHHHHGHHHHHHGHHHHHHHHHHHGHHHHGHGGGGGGHHGHHHHGHGHHHHHHHGBGCGGHGG@DGGG
@M02034:409:000000000-BFKT7:1:1111:8676:19351 1:N:0:30
AAAGTCGAGGTGCCTAAAGTGGCAACCCAGACTGTGTCTAATGTTGGTGGTGTAGAGCTTCCTGTAGCCGCATGGCGTTCGTACTTAAATATGGAACTAACCATTCCAATTTTCGCTGTCTCTTATACACATCTCCGAGCCCACGAGACT
+
CCCCCFCCCCABGGGGGGGGGGGHHHHGGHHGHHHHGHHHHHHHHHHGGGGFHHHGHHHHHHHHHHGHHGGGGGHHGGGGGGHHHHHGHHHHGHHHHHHGHHHHHHHHHHHHHHGGGGGHGGHHHHHHHHHHHHGHGCGGGGHGGGGGGH
@M02034:409:000000000-BFKT7:1:1111:16569:19355 1:N:0:30
AAAGTCGAGGTGCCTAAAGTGGCAACCCAGACTAATAAGCATGTTGGTGGTGTAGAGCTTCCTGTAGCCGCATGGCGTTCGTACTTAAATATGGAACTAACCATTCCAATTTTCGCTGTCTCTTATACACATCTCCGAGCCCACGAGACT
+
BBBBAFBBBBBBFGGGFGGGGGGHHHHGGGHGHHHHHHHHGHFHHHHGGGEFGHHHHGHHHGHHGHHHHGGGGGHHFEEFFEFHHHHHHGHHHHFBGHGGHHHHHHHHHHHHHHGGGGGHHHHHGFFHHHHHHHGHFBD?CGGGGGCDDH
@M02034:409:000000000-BFKT7:1:1111:27288:19355 1:N:0:30
AAAGTCGAGGTGCCTACAGTGGCAACCCAGACTGGGCGGGGGGTTGGTGGTGTAGAGCTTCCTGTAGCCGCATGGCGTTCGTACTTAAATATGGAACTAACGATTCCAATTTTCGCTGTCTCTTATACACATCTCCGAGC
+
AAAAAFAAA>1>BBDG1GG3FFFHBF0EFHHGHHHGHCC??E->-<@AEF<CG0:C;00CCBGGFGGHHGGGGFG.@;AEC;B.CFFEFGFGGGBB/FBBF-;-AB9BFFBFFF@ABFBBF/;FBFFFBFFF/9BBB-@9
@M02034:409:000000000-BFKT7:1:1111:18682:19364 1:N:0:30
AAAGTCGAGGTGCCTAAAGTGGCAACCCAGACTACGCGTGCTGTTGGTGGTGTAGAGCTTCCTGTAGCCGCATGGCGTTCGTACTTAAATATGGAACTAACCATTCCAATTTTCGCTGTCTCTTATACACATCTCCGAGCCCACGAGACT
+
BABCCFCCCCABGGGGGGGGGGGHHHHGGHHGHHHGGGGGGGHHHHHGGGFFHHHHHHHHHHHHHHHHHGGGGGHHGGGGGFHHHHHHHHHHHHFHHHHHHHGHHHGHHHHHHHGGGGGHHHHHHHGGHGHHHHHHGDGGGGHGGGGGGH
@M02034:409:000000000-BFKT7:1:1111:27277:19369 1:N:0:30
AAAGTCGAGGTGCCTAAAGTGGCAACCCAGACTGGGCGGGGGGTTGGTGGTGTAGAGCTTCCTGTAGCCGCATGGCGTTCGTACTTAAATATGGAACTAA
+
CCCCCFCBCCBCGGGGGGGGGGGHHHHGGGHGHBEHHGGGGGGGGGG.<CDE<:C0CB:::GFGGFF:CDG-DFF.:;BEA;/AEGGEBFFFFB00BBFF
@M02034:409:000000000-BFKT7:1:1111:23952:19383 1:N:0:30
AAAGTCGAGGTGCCTAAAGTGGCAACCCAGACTGGTCATCATGTTGGTGGTGTAGAGCTTCCTGTAGCCGCATGGCGTTCGTACTTAAATATGGAACTAACCATTCCAATTTTCGCTGTCTCTTATACACATCTCCGAGCCCACGAGACT
+
A3AAAFBAAD>ABGGGGGGGGGGCGDFEEHHDCFHFAFFFGHFHH5CBAEEAB3B5FFDGHAGFGGDGHEF?AEGGFEEFE>BFGHGHGBFFGF3FGG@G3FEGGFHB4FEGG?EFFD/B44BF444B4?FFFHHGF@CC//?F<B/C?G
@M02034:409:000000000-BFKT7:1:1111:25528:19383 1:N:0:30
AAAGTCGAGGTGCCTAAAGTGGCAACCCAGACTGCTTCGTCTGTTGGTGGTGTAGAGCTTCCTGTAGCCGCATGGCGTTCGTACTTAAATATGGATCTAACCATTCCAATTTTCGCTGTCTCT
+
CCCCCFBCCCABGFGGGGGGGGGHHHHGGHDF333FBEEAEGGHFHGAAAEAAAF5BEFG5GFBGA55BEE0EE?10>>?1?2??FG33BFD@333BBGH303BBBF4DF3GF4/?EE/B4FF
@M02034:409:000000000-BFKT7:1:1111:24180:19385 1:N:0:30
AAAGTCGAGGTGCCTAAAGTGGCAACCCAGACTTCTAATACGGTTGGTGGTGTAGAGCTTCCTGTAGCCGCATGGCGTTCGTACTTAAATATGGAACTAACCATTCCAATTTTCGCTGTCTCTTATACACATCTCCGAGCCCACGAGACT
+
BBBBBFBABBABGGGGGGGGGGGCGHHGGHHGHHHHHHHHHHFHGEGFGGGFHHFHHHHHHHHHHHHHHGGGGGGFGEGGGGHHHHHHHHFHHGFFHHHGHHGHHHGHGHHHHHGGG?FFHFHHHHGFHFHHHHFHGCGGGGHGGGGGGH
@M02034:409:000000000-BFKT7:1:1111:21550:19391 1:N:0:30
AAAGTCGAGGTGCCTAAAGTGGCAACCCAGACTATGAATAATGTTGGTGGTGTAGAGCTTCCTGTAGCCGCATGGCGTTCGTACTTAAATATGGAACTAACCATTCCAATTTTCGCTGTCTCTTATACACATCTCCGAGCCCACGAGACT
+
AABBAFBBBBBBGGGGGGGGGGGHHHHGGHHGHHHHHHHHFGGGHHHGGGGFHHHHHHHHHHHHHGHHFGGGGEHHGGGGGGHHHHHHHHFHHHFHHHHHHHHHHHFFBGHHHHGGGGGHHHGHFGFHEHGHHGEFD>//CGHEFGGGFF
@M02034:409:000000000-BFKT7:1:1111:8168:19395 1:N:0:30
AAAGTCGAGGTGCCTAAAGTGGCAACCCAGACTTATGGTTCTGTTGGTGGTGTAGAGCTTCCTGTAGCCGCATGGCGTTCGTACTTAAATATGGAACTAACCATTCCAATTTTCGCTGTCTCTTATACACATCTCCGAGCCCACGA
+
AAAA>FAA1>>>FGEFGGGFFBFHGHFGGHHGHHFGHHFFFHHGHH/AA/FFGDGHHGHFDGHHGDFG1EFEEGHFG/EGGEFEGGEF1FGHGFFFFG@1CADHHDEGHHFGFHGEEFEFFEGHHHBB2GHHHF1G//BC??GFG?
@M02034:409:000000000-BFKT7:1:1111:14886:19398 1:N:0:30
AAAGTCGAGGTGCCTAAAGTGGCAACCCAGACTCAGCATACTGTTGGTGGTGTAGAGCTTGCTGTAGCCGCATGG
+
BBCCBFCCCBBBGGGGGGGGGGGHHHHGGHAF333A35B53DGGG32B22EAA3D555A33BAEE5A531E0EE?
@M02034:409:000000000-BFKT7:1:1111:25945:19406 1:N:0:30
AAAGTCGAGGTGCCTAAAGTGGCAACCCAGACTCCGGCGGCGGTTGGTGGTGTAGAGCTTCCTGTAGCCGCATGGCGTTCGTACTTAAATATGGAACTAACCATTCCAATTTTCGCTGTCTCTTATACACATCTCCGAGCCCACGAGACT
+
CCCCCFBCCCABGGGGGGGGGGGHHHHGGHHGHHHGGGGGGGGEFGGGFGFF?EHEHHFHHHHGGFFFDEFCEGF0B?CGGFGGHHHHHHHHGH22GGGGCFBFGGFDFGGHHFGGGGCG1GGHFGGGHGHHHHHF??FGGGHGGD?ADG
@M02034:409:000000000-BFKT7:1:1111:17195:19408 1:N:0:30
AAAGTCGAGGTGCCTAAAGTGGCAACCCAGACTGTGA
+
BBBBBFBBBBBBGGGGGGGFFGGHHHHGGHHGHH355
@M02034:409:000000000-BFKT7:1:1111:11362:19410 1:N:0:30
AAAGTCGAGGTGCCTAAAGTGGCAACCCAGACTAATAATACTGTTGGTGGTGTAGAGCTTCCTGTAGCCGCATGGCGTTCGTACTTAGATATGGAACTAACCATTCCAATTTTCGCTGTCTCTTATACACATCTCCGAGCCCACGAGACT
+
CCCCCFCCCCABGGGGGGGGGGGHHHHGGHHGHHHHHHHHHHHHHHHGFGGGGGHGHHHHHHHHHGHHHGGGGGHFGEGGGEGFHHH3GHHHHHBDGHHGGGFGFEEFHHHHHHGGGGEHHHHHHHHHFHHHHHHFFCGCDGHFG/CAGH
@M02034:409:000000000-BFKT7:1:1111:24076:19426 1:N:0:30
AAAGTCGAGGTGCCTAAAGTGGCAACCCAGACTCATCCTCCGGTTGGTGGTGTAGAGCTTCCTGTAGCCGCATGGCGTTCGTACTTAAATATGGAACTAACCATTCCAATTTTCGCTGTCTCTTATACACATCTCCGAGCCCACGAGACT
+
BBBBAFCCCCAAGGGGGGGGGGGHHHHGGHHGHHHHHHHHHGGGGGGGFGEFGHHHHGHHHHHHHHHHHGGGGGHHGGGGGGHHHHHHHHHFHHHHGHGGHHHHHHHHHHHHHHGGGGGHHFHHGFHFFHGFFHHECBCFGGHGGGGGGE
@M02034:409:000000000-BFKT7:1:1111:18324:19427 1:N:0:30
AAAGTCGAGGTGCCTAAAGTGGCAACCCAGACTATTAAGCAGGTTGGTGGTGTAGAGCTTCCTGTAGCCGCATGGCGTTCGTACTTAAATATGGAACTAACCATTCCAATTTTCGCTGTCTCTTATACACATCTCCGAGCCCACGAGACT
+
AAABBFBBBD>AFGGGGGGGFGGHHHHGGHHGHGHHHHHHHHGHHHGGGGEFGGHHHHHHHGHHHHHHHGGGGGHHGGGGGEGHHHHHHHHHHHEFHHHGGHHGHHHHGHHHHHGGGGGGHFHHHHFGHHGHHHHHD/BDCCGA?CGDDH
@M02034:409:000000000-BFKT7:1:1111:24724:19428 1:N:0:30
AAAGTCGAGGTGCCTAAAGTGGCAACCCAGACTCAGCCGCCTGTTGGTGGTGTAGAGCTTCCTGTAGCCGCATGGCGTTCGTACTTAAATATGGAACTAACCATTCCAATTTTCGCTGTCTCTTATACACATCTCCGAGCCCACGAGACT
+
CBCCCFCCCCABGGGGGGGGGGGHHHHGGHGGHB3FHCAFEFHHHHHGGGGFGHHHHHHHHHHHHHHHHGGGGGGHGEFGGFFHHHHHHHHHHHFHGHHHHHHHHHGHHHHHHHGGGGGGHHHHHHHHHGHHHHHHG/DGGGHGGCFGGF
@M02034:409:000000000-BFKT7:1:1111:8033:19434 1:N:0:30
AAAGTCGAGGTGCCTAAAGTGGCAACCCAGACTGTTCCTAATGTTGGTGGTGTAGAGCTTCCTGTAGCCGCATGGCGTTCGTACTTAAATATGGAACTAACCATTCCAATTTTCGCTGTCTCTTATACACATCTCCGAGCCCACGAGACT
+
CCCCBFCCCCBBGGGGGGGGGGGHHHHGGHHGHHHHHHHHHHHHHHGGGGGGHHHHHHHHHHHHHHHHHGGGGGHHGGGGGGHHHHHHHHHHHHHHHHHHHHHGHHHHHHHHHHGGGGGHHGHHHHHHHHHHHHHHGDGGGGHGGGGGGH
@M02034:409:000000000-BFKT7:1:1111:10142:19442 1:N:0:30
AAAGTCGAGGTGCCTAAAGTGGCAACCCAGACTATGAATCAGGTTGGTGGTGTAGAGCTTCCTGTAGCCGCATGGCGTTCGTACTTAAATATGGAACTAACCATTCCAATTTTCGCTGTCTCTTATACACATCTCCGAGCCCACGAAACT
+
A?ABAFCCBCBBGGGGGGGGGGGHHHHGGHHGHHHHHHHHHHHHHHGGGGEFGHHHHHHHHGHHHHHHHGGGGGHHGGGGGGHHHHHHHHHHHHGHGHHHHHHHHHGHHHHHHHEGGGGGHGHHHHHFHHHGGHGHGGGGGGHGFC/CCG
@M02034:409:000000000-BFKT7:1:1111:25845:19454 1:N:0:30
AAAGTCGAGGTGCCTAAAGTGGCAACCCAGACTATGAAGGGTGTTGGTGGTGTAGAGCTTCCTGTAGCCGCATGGCGTTCGTACTTAAATATGGAACTAACCATTCCAATTTTCGCTGTCTCTTATACACATCTCCGAGCCCACGAGACT
+
BACCCFCCCCAAGGGGGGGGGGGHHHHGGHHGHHFHH5F3AFGCFHHGGGFFGHHHHHHGHHHHHHHHHGGGGGHHGEGGEGFGGHHHHHHHHFFFGGHHHHHHHHHHHHHHHHGGGGGHHHHHHHHHHHFGFHHHGCGGGGHGGGF/CG
@M02034:409:000000000-BFKT7:1:1111:25837:19471 1:N:0:30
AAAGTCGAGGTGCCTAAAGTGGCAACCCAGACTAGTAGGCATGTTGGTGGTGTAGAGCTTCCTGTAGCCGCATGGCGTTCGTACTTAAATATGGAACTAACCATTCCAATTTTCGCTGTCTCTTATACACATCTCCGAGCCCACGAGACT
+
AAABAFAABBABGGGGG4GGGGGHHHHGGHHGFHGHHGCHFHHHHHHGGDEFHHHHHHHHHGHHHHGHHGG0EEFFEEEFFGHHHHHHHHHHHHFHHHHHGHFGFHFDFGHHHFEGGGEHHGHHGGFHGBFHHHFFF/DGGGHF@?CFFH
@M02034:409:000000000-BFKT7:1:1111:21307:19476 1:N:0:30
AAAGTCGAGGTGCCTAAAGTGGCAACCCAGACTTCGCATCCGGTTGGTGGTGTAGAGCTTCCTGTAGCCGCATGGCGTTCGTACTTAAATATGGAACTAACCATTCCAATTTTCGCTGTCTCTTATACACATCTCCGAGCCCACGAGACT
+
BABBBFBABBABGGGGGGGGGGGHGHHGGHHGHGHGGGGGHGFGGGGDGGEFGGHFHHHHHHHGHHHHHGGGGGHGGFGGGEFHGHHGHHHHHHFHHHGHHH3GHHHHHHHHHHGGGGGGHHGHBFBFFGGHHHHHGGCGGGHEFCFADH
@M02034:409:000000000-BFKT7:1:1111:15893:19476 1:N:0:30
AAAGTCGAGGTGCCTAAAGTGGCAACCCAGACTACTATTGGGGTTGGTGGTGTAGAGCTTCCTGTAGCCGCATGGCGTTCGTACTTAAATATGGAACTAACCATTCCAATTTTCGCTGTCTCTTATACACATCTCCGAGCCCACGAGACT
+
AAAAADAADDAAFGGGGGGGGBFFHHHGEGFEHFHDFHFFHC?EGGGEFCEFGHHDGBGHHHHFGHFGGGGGEGHHG?EFEE>GGHGGHHEHHGFHFHHHHGFHHHHFHHHHHFEGGGGGHHHHHGGHFHHHHHHGCCCGGEHEGGGGFG
@M02034:409:000000000-BFKT7:1:1111:20412:19485 1:N:0:30
AAAGTCGAGGTGCCTAAAGTGGCAACCCAGACTCATTGTCAGGTTGGTGGTGTAGAGCTTCCTGTAGCCGCATGGCGTTCGTACTTAAATATGGAACTAACCATTCCAATTTTCGCTGTCTCTTATACACATCTCCGAGCCCACGAGACT
+
CCCCCFCCCCABGGGGGGGGGGGHHHHGGHHGHHHHHHHHHHHHHHGEFGGGGHHFHHHHHHHHHHHHGGGGGGHFGGGGGEGGHHHHHHHHHG3BGGHHFHDGGHHFHHHHHGFGGGAGGHGGGHGHHHHFHHHGGBGGFGHGFGGCFH
@M02034:409:000000000-BFKT7:1:1111:6589:19488 1:N:0:30
AAAGTCGAGGTGCCTAAAGTGGCAACCCAGACTCCGGAGCGTGTTGGTGGTGTAGAGCTTCCTGTAGCCGCATGGCGTTCGTACTTAAATATGGAACTAACCATTCCAATTTTCGCTGTCTCTTATACACATCTCCGAGCCCACGAGACT
+
A>AAAFABBBBAGGGFGFGGFGFHHHHGGHHGHHGGEEEGGGFGFGEEFEFFBGHBGFHHBBEGGFHHFGGGGGHFEEFGFFEHHHGGHHHHHFDFFHFFFCGHHFHFBGHHHFFGGDFGHEGFFFHGFHHHHHHHC/CGGGHGGDG?D<
@M02034:409:000000000-BFKT7:1:1111:26098:19491 1:N:0:30
AAAGTCGAGGTGCCTAAAGTGGCAACCCAGACTCGTGTGGGGGTTGGTGGTGTAGAGCTTCCTGTAGCCGCATGGCGTTCGTACTTAAATATGGAACTAACCATTCCAATTTTCGCTGTCTCTTATACACATCTCCGAGCCCACGAGACT
+
BBBBAFCCCCCCGGGGGGGGGGGHHHHGGHHGHHGHHFGGGGGGGGGFFGEFGHHHHHHHHHHHHHHHHGGGGGHHGGGGGGHHHHHHHHHHHHHHHGFFHHGHHHHHHHHHHHGGGGGGHGHHHHHHHHBHHHHHGF?DGGHGGGGGGH
@M02034:409:000000000-BFKT7:1:1111:21130:19493 1:N:0:30
AAAGTCGAGGTGCCTAAAGTGGCAACCCAGACTTCGACTCATGTTGGTGGTGTAGAGCTTCCTGTAGCCGCATGGCGTTCGTACTTAAATATGGAACTAACCATTCCAATTTTCGCTGTCTCTTATACACATCTCCGAGCCCACGAGACT
+
BBBBBFBBBBABGGGGGGGGGGGHHHHGGHHGHHHGGGGGHHHHHHHGFGAFFHHGHHHHHHHHHHHHHGGGGGHHGGGGGFHFGHHGHHHHHFFFFHHHHHGHHHGHHHHHHGGGGGGHHHHHFHFHHHGHHHHHGDDCGGHGGGGGGF
@M02034:409:000000000-BFKT7:1:1111:8113:19496 1:N:0:30
AAAGTCGAGGTGCCTAAAGTGGCAACCCAGACTAATAATAAGGTTGGTGGTGTAGAGCTTCCTGTAGCCGCATGGCGTTCGTACTTAAATATGGAACTAACCATTCCAATTTTCGCTGTCTCTTATACACATCTCCGAGCCCACGAGACT
+
AABBAFBBBBAAGGGGGGGGGGGHHHHGGHHGHHHHHHHHAGHGHHGFFGGGHFHHHHHHHHHHHGHHHGGEFGGHGGGGGGHHHHHGHHHHHHHHHHGHHHFGHHHFHHHHHHGGGGEHHHHHHHGFFHHHGHGFGGCGGGGFCCGGGD
@M02034:409:000000000-BFKT7:1:1111:15955:19500 1:N:0:30
AAAGTCGAGGTGCCTAAAGTGGCAACCCAGACTTCGAATTGTGTTGGTGGTGTAGAGCTTCCTGTAGCCGCATGGCGTTCGTACTTAAATATGGAACTAACCATTCCAATTTTCGCTGTCTCTTATACACATCTCCGAGCCCACGAGACT
+
ABBBAFCCCCABGGGGGGGFGGGHHHHGGHHGHHHGHHHHHHHHHHHGGGFFHHHHHHGHHHHHHHHHHGGGGGHHGGGGGGHHHHHHHHHHHHHFHHGGHHGHHHHHHHHHHEGGGGGFHHHHEHHHHHFHHHHHGDGGGGHGGGGGGH
@M02034:409:000000000-BFKT7:1:1111:16864:19508 1:N:0:30
AAAGTCGAGGTGCCTAAAGTGGCAACCCAGACTAGTGCTGGGGTTGGTGGTGTAGAGCTTCCTGTAGCCGCATGGCGTTCGTACTTAAATATGGAACTAACCATTCCAATTTTCGCTGTCTCTTATACACATCTCCGAGCCCACGAGACT
+
BAAAAFBADBBBGFGFGGGGGGGHHGHGGHHGHHHHHHHHGEGGEGGEGGGFHFHFHFHHHHHHHHGFHGGCGGHHGGGGGGHHHHHHEFFHHGGBGHHFFHHEHHHHHFGHHHEFDCFGHHGGDGGHHHGHGHHB//<BDGHGGCCCDH
@M02034:409:000000000-BFKT7:1:1111:8102:19510 1:N:0:30
AAAGTCGAGGTGCCTAAAGTGGCAACCCAGACTAATAATAAGGTTGGTGGTGTAGAGCTTCCTGTAGCCGCATGGCGTTCGTACTTAAATATGGAACTAACCATTCCAATTTTCGCTGTCTCTTATACACATCTCCGAGCCCACGAGACT
+
CCCCCFCCCCABGGGGGGGGGGGHHHHGGHHGHHHHHHHHHHHHHHGGGGGFHHHHHHHHHHHHHHHHHGGGFGHHGFGGGGHHHHHHHHHHHHFHHHGHHHHHHHHHHHHHHHGGGGGHHHHHHHGHHHFHHHFGGCGGCFHGGCF?DF
@M02034:409:000000000-BFKT7:1:1111:27264:19512 1:N:0:30
AAAGTCGAGGTGCCTAAAGTGGCAACCCAGACTAATAATCATGTTGGTGGTGTAGAGCTTCCTGTAGCCGCATGGCGTTCGTACTTAAATATGGAACTAACCATTCCAATTTTCGCTGTCTCTTATACACATCTCCGAGCCCACGAGACT
+
AA>A>DBBDD>AFGGGGGGGGFGCFGFEGHDFHHHFFFHHHHFGHFAEFGEFF3DFGHHHFCEFGFFHGGECEEHHGEEFF?EF?GHFGHBEGHEFCGHHHFGHHHHHFGHHHBEGGFAGGFGHBGGFF3DHBGFFF@?DCFFE/@CDDG
@M02034:409:000000000-BFKT7:1:1111:15442:19512 1:N:0:30
AAAGTCGAGGTGCCTAAAGTGGCAACCCAGACTAAGGATCGGGTTGGTGGTGTAGAGCTTCCTGTAGCCGCATGGCGTTCGTACTTAAATATGGAACTAACCATTCCAATTTTCGCTGTCTCTTATACACATCTCCGAGCCCACGAGACT
+
BBCCAFBCCCCCGGGGGGGGGGGHHHHGGHHGHHHHHGGHGGGHGGGGGGEFFGHHHHHHHHHHHHGHHGGGGGHHGGGGGGHHHHHHHHHHHHFFHFHGGHHHHHHHHHHHHHGGGGGHHGHHEHHHGHHHGHGHGGGGGGHGGGGGGH
@M02034:409:000000000-BFKT7:1:1111:5369:19513 1:N:0:30
AAAGTCGAGGTGCCTAAAGTGGCAACCCAGACTCATGATACTGTTGGTGGAGTAGAGCTTCCTGTAGCCGCATGGCGTTCGTACTTAAATATGGAACTAACCATTCCAATTTTCGCTGTCTCTTATACACATCTCCGAGCCCACGAGACT
+
>AA?>B>ADD1>FFBFGGGGDDEF1GGGGHHGHGHHHHHGFHGEGHHEFA/BBFFEGHHGHAGDFGDGHGGEGGHFGCEGGEFHFGFEHGGFG1EHGHGGGFBGHHBHFHHHHGGGFAEDGGGHHHEFFGFFFGDG//CCCEHGG/ACGG
@M02034:409:000000000-BFKT7:1:1111:5351:19518 1:N:0:30
AAAGTCGAGGTGCCTAAAGTGGCAACCCAGACTCATGATACTGTTGGTGGTGTAGAGCTTCCTGTAGCCGCATGGCGTTCGTACTTAAATATGGAACTAACCATTCCAATTTTCGCTGTCTCTTATACACATCTCCGAGCCCACGAGACT
+
ABBAAFCCCCAAGGGGGGGGGGGHHHHGGHHGHHHHHHHHHHHHHHHFFGEFGGHHHHHHHHHHGHHHHGGGGGHHGGGGEGFHHHGGHHGHHHGHHHHHHHHHHHHFHHHHHHGGGGGFHFHHHHHHFHHHHHGFG@GCGEHGGGGGGD
@M02034:409:000000000-BFKT7:1:1111:9962:19523 1:N:0:30
AAAGTCGAGGTGCCTAAAGTGGCCACCCAGACTAGGGGTACGGTTGGTGGTGTAGAGCTTCCTGTAGCCGCATGGCGTTCGTACTTAAATATGGAACTAACCATTCCAATTTTCGCTGTCTCTTATACACATCTCCGAGCCCACGAGACT
+
BBCCCFCBBBBBGGGGGGGGGGGHHGHGGHHGHHHHHGGEHGGHGGGGGGGFHHHHHHHHHHHHHHHHHGGGGGHHGGGGGGHHHHHHHHHHHGHHHHHGHHGHHHHHHHHHHHGGGGGGHHHHHHHHHHHHHHHHG?GGGGHGGGGGGH
@M02034:409:000000000-BFKT7:1:1111:18375:19529 1:N:0:30
AAAGTCGAGGTGCCTAAAGTGGCAACCCAGACTAGTCGTGCTGTTGGTGGTGTAGAGCTTCCTGTAGCCGCATGGCGTTCGTACTTAAATATGGAACTAACCATTCCAATTTTCGCTGTCTCTTATACACATCTCCGAG
+
A?A?A3AA1>>>AG1FG1BF11FFHHHGGAGC1FFDGEFFGGFGHHH/FE/A/FGGFFBEDGHFFHHDA?E/>EGFG/EFFEHHGHHFEHGFHBEBF1BCGFFHFGGFGHHHHEE/?EEGF2FGFHE22B1G111F//B
@M02034:409:000000000-BFKT7:1:1111:21377:19537 1:N:0:30
AAAGTCGAGGTGCCTAAAGTGGCAACCCAGACTAAGAGTAAGGTTGGTGGTGTAGAGCTTCCTGTAGCCGCATGGCGTTCGTACTTAAATATGGAACTAACCATTCCAATTTTCGCTGTCTCTTATACACATCTCCGAGCCCACGAGACT
+
BCCCBFCCCCCCGGGGGGGGGGGHHHHGGHHGHGFGFHHHHHHHHHGGGGGFFHHHHHHHHHHHHHHHHGGGGGHHGGGGGGHHHHHHHHHHHHFHHHHHGHHHHHHGHHHHHHGGGGGHHHHHHHHHGHHHFGGHGCFGGGHGG?CGGH
@M02034:409:000000000-BFKT7:1:1111:17954:19545 1:N:0:30
AAAGTCGAGGTGCCTAAAGTGGCAACCCAGACTACTATGCGGGTTGGTGGTGTAGAGCTTCCTGTAGCCGCATGGCGTTCGTACTTAAATATGGAACTAACCATTCCAATTTTCGCTGTCTCTTATACACATCTCCG
+
BBCCBFCDCCBCGGGGGGGGGGGHHHHGGHCGHHEAD5FGFEGGEFEA1AFCA3F5AFFH5FGG@5F5BEG/EEG1>>EEAE2?1FGFDGHFGF33FBGHB03BB4F44F3GG4<<CACGDDFD3FF?D=2=FDG2?
@M02034:409:000000000-BFKT7:1:1111:24666:19547 1:N:0:30
AAAGTCGAGGTGCCTAAAGTGGCAACCCAGACTCTTCATCCGGTTGGTGGTGTAGAGCTTCCTGTAGCCGCATGGCGTTCGTACTTAAATATGGAACTAACCATTCCAATTTTCGCTGTCTCTTATACACATCTCCGAGCCCACGAGACT
+
ABBBAFBABDAAGFGDGGGDGGGFHHHDGGHGFHFGHHHHHGGEEEEGGEEFGHHHHHHHHHHHHHHHHGG0EEGHGEEFGEH1FGFHHH4GHGHDGHDCCFGGHHE44FFFHGGDEGGHHHHFFGDF2?1GHHD?B?D?BFHG/ADGGG
@M02034:409:000000000-BFKT7:1:1111:19154:19550 1:N:0:30
AAAGTCGAGGTGCCTAAAGTGGCAACCCAGACTGGGTGTCATGTTGGTGGTGTAGAGCTTCCTGTAGCCGCATGGCGTTCGTACTTAAATATGGAACTAACCATTCCAATTTTCGCTGTCTCTTATACACATCTCCGAGCCCACGAGACT
+
BBBBAFCBCBAAGGGGGGGGGGGHHHHGGHHGHHHHFGGHHHHHHHHFGGFFGHHHHHHHFHHHHHHHHGGEGGHHGGGGGFHHHHHHHHHHHGFFHHHHHHHHHHGGHHHHHHGGGGGHHHHHHHHHHHGHGHHHGCGGGGHGGGGGGF
@M02034:409:000000000-BFKT7:1:1111:14152:19555 1:N:0:30
AAAGTCGAGGTGCCTAAAGTGGCAACCCAGACTAGGAAGAATGTTGGTGGTGTAGAGCTTCCTGTAGCCGCATGGCGTTCGTACTTAAATATGGAACTAACCATTCCAATTTTCGCTGTCTCTTATACACATCTCCGAGCCCACGAGACT
+
A?ABBFCCCCAAGGGGGGGGGGGHHHHGGHHGHHHHGHHHHFGGHHGEFGEFGHHHHHHHHHHGGHGGHGGGGGHHGEFGGFHHHHHHHHHHHHHHHHFHHHHHHHHHHHHHHGGGGGGFHHHHHHFHHHHHGHHHD@GGBEGGGGGGGH
@M02034:409:000000000-BFKT7:1:1111:11951:19556 1:N:0:30
AAAGTCGAGGTGCCTAAAGTGGCAACCCAGACTAAGCAGAAGGTTGGTGGTGTAGAGCTTCCTGTAGCCGCATGGCGTTCGTACTTAAATATGGAACTAACCATTCCAATTTTCGCTGTCTCTTATACACATCTCCGAGCCCACGAGACT
+
CCCCDFCCDDACGGGGGGGGGGGHHHHGGHHGHHHHHHHHHHHHHHGGGGGFHHHHHHHHHHHHHHHHHGGGGGHHGGGGGGHHHHHHHHHHHHHHHHHHHHHHHHHHHHHHHHGGGGGHHHHHGHHHHHHHHHGHGDGGGGHGC@FGGG
@M02034:409:000000000-BFKT7:1:1111:21094:19558 1:N:0:30
AAAGTCGAGGTGCCTAAAGTGGCAACCCAGACTCTGCCTCCGGTTGGTGGTGTAGAGCTTCCTGTAGCCGCATGGCGTTCGTACTTAAATATGGAACTAACCATTCCAATTTTCGCTGTCTCTTATACACATCTCCG
+
B@ABBFAADD>AFFGFBGGEGGGGBCFFGGFGHGHHHHHHHDEAEAEFGEEFBGHHHHHFHHHFHHHFHEEEEGHHGGEAEEGHEGFEDGFHFHFHFHHBGFFCGHEHGHHHHFEAEGBGHBGG1GBBBC1FGHHHE
@M02034:409:000000000-BFKT7:1:1111:14135:19563 1:N:0:30
AAAGTCGAGGTGCCTAAAGTGGCAACCCAGACTCAGCATCATGTTGGTGGTGTAGAGCTTCCTGTAGCCGCATGGCGTTCGTACTTAAATATGGAACTAACCATTCCAATTTTCGCTGTCTCTTATACACATCTCCGAGCCCACGAGACT
+
AAAAAFAADD>AFFGGGGGEGFFFFHHCC0FCFHBGHHFHBF1DFHEAFGGG/GF2BHFHGBGHGHBFFEG/>>FFEEECEECGEHHHEHHFHHEDGFGFFCDFHDFF2GGHEG/EEEEF22FG>G>D2GH11GBBE?CG?F//CC@CEG
@M02034:409:000000000-BFKT7:1:1111:6175:19569 1:N:0:30
AAAGTCGAGGTGCCTAAAGTGGCAACCCAGACTAAGAATGGTGTTGGTGGTGTAGAGCTTCCTGTAGCCGCATGGCGTTCGTACTTAAATATGGAACTAACCATTCCAATTTTCGCTGTCTCTTATACACATCTCCGAGCCCACGAGACT
+
BBABBFBBBBABGGGGGGGGGGGHHHHGAGGFHBFGHHHHFFGHGHHGGGAFGHHGHHHHHHHHHHHHHGGCGGHHGGGGGGHHHHHHHHGHHHGHGHGHHHHHHHHHHGHHHHGGGGEGFFGHHHHFGFHHHHHGGGGGFFHGG/CEFF
@M02034:409:000000000-BFKT7:1:1111:17007:19571 1:N:0:30
AAAGTCGAGGTGCCTAAAGTGGCAACCCAGACTCCGACGACTGTTGGTGGTGTAGAGCTTCCTGTAGCCGCATGGCGTTCGTACTTAAATATGGAACTAACCATTCCAATTTTCGCTGTCTCTTATACACATCTCCGAGCCCACGAGACT
+
DDDCDFBCCCCCGGGGGGGGGGGHHHHGGHGGHFHEFGGCGEGHGHEECAFFA3GDGDFGFGHHHFHFFEF>EGG1E?EFEEFFGHHHFHHFFD3BFEGG3B3BB?GFEGHHFF<EGF?G3GFFDF3>FC2GGHHFGCGGCFHGG-@.<>
@M02034:409:000000000-BFKT7:1:1111:28673:19571 1:N:0:30
AAAGTCGAGGTGCCTAAAGTGGCAACCCAGACTGTTGGTAGTGTTGGTGGTGTAGAGCTTCCTGTAGCCGCATGGCGTTCGTACTTAAATATGGAACTAACCATTCCAATTTTCGCTGTCTCTTATACACATCTCCGAGCCCACGAGACT
+
AA?AAFBBBBABGGGGGFGGGGGHHHHEGFAFGBHHHHAHHHHHHEHGGGEFGHHFFFHHHHHHHHFGHGEGFGHHGGGGEEFHEHHDHFFBGF3GHHHHHHHGHHGHHHHHHHGGGGFGHHHHFHBGGFHHGHHGG?@DGGHGGGGFGH
@M02034:409:000000000-BFKT7:1:1111:9260:19572 1:N:0:30
AAAGTCGAGGTGCCTAAAGTGGCAACCCAGACTTCGGCTCATGTTGGTGGTGTAGAGCTTCCTGTAGCCGCATGGCGTTCGTACTTAAATATGGAACTAACCATTCCAATTTTCGCTGTCTCTTATACACATCTCCGAGCCCACGAGACT
+
CCBCCFCCCCAAGGGGGGGGGGGHHHHGGHHGHHHGGGGGHHHHHHHGGGEFGHHHHHHHHHHHHHHHHGGGGGHHGGGGGGHHHHHHHHHHHHHFGHHGHHGHHHGHHHHHHHGGGGGHGHHHHHHHHHHGGHGHGCGGGGHGGGGGGG
@M02034:409:000000000-BFKT7:1:1111:15655:19576 1:N:0:30
AAAGTCGAGGTGCCTAAAGTGGCAACCCAGACTGGTAGTACGGTTGGTGGTGTAGAGCTTCCTGTAGCCGCATGGCGTTCGTACTTAAATATGGAACTAACCATTCCAATTTTCGCTGTCTCTTATACACATCTCCGAGCCCACGAGACT
+
CCCCCFCCCDBCGGGGGGGGGGGHHHHGGHHGHGHFFGHHFGGHGGGGGEGFFFHFHHFHGHHHHFHFHGGCEGHAEEEGGECGHHHHHHHFGH3@GEGGCF3GDDG4DGFHGGEFGE<BFHH3BH3DGGE2FGH2B/CGBFAC/<@/DH
@M02034:409:000000000-BFKT7:1:1111:10023:19580 1:N:0:30
AAAGTCGAGGTGCCTAAAGTGGCAACCCAGACTAGTAAGCAGGTTGGTGGTGTAGAGCTTCCTGTAGCCGCATGGCGTTCGTACTTAAATATGGAACTAACCATTCCAATTTTCGCTGTCTCTTATACACATCTCCGAGCCCACGAGACT
+
BBBBBFBBBBAAGGGGGGGGGGGHHHHGGHHGHHHHHHHHHHHHHHGGGGGFHHHHHHHHHHHGHHHHHGGGGGHHGFGGGGHHHHHHHHHHHHGHHHHHHHHHHHFHHHHHHHGGGGGHHHHHHHHHHHHHHHHFF?DCGGHGGGGGGH
@M02034:409:000000000-BFKT7:1:1111:17644:19584 1:N:0:30
AAAGTCGAGGTGCCTAAAGTGGCAACCCAGACTAATCCTAATGTTGGTGGTGTAGAGCTTCCTGTAGCCGCATGGCGTTCGTACTTAAATATGGAACTAACCATTCCAATTTTCGCTGTCTCTTATACACATCTCCGAGCCCACGAGACT
+
CCCCCFBCCCCCGGGGGGGGGGGHHHHGGHHGHHHHHHHHHHHHHHHGGGEFFHHHHHHHHGHHHHHHHGGGGGHHGEGGGGHHHHHHHHHHHGBGHHHHGHDGHHHGHHHHHHGGGGGHHGHHHHHHHHHHHHHHGCGGGGHGGGFGGH
@M02034:409:000000000-BFKT7:1:1111:19070:19591 1:N:0:30
AAAGTCGAGGTGCCTAAAGTGGCAACCCAGACTAGTAAGGTGGTTGGTGGTGTAGAGCTTCCTGTAGCCGCATGGCGTTCGTACTTAAATATGGAACTAACCATTCCAATTTTCGCTGTCTCTTATACACATCTCCGAGCCCACGAGACT
+
BBBBBFBB@BAAFGGGFGGGGGGFHHHGGHHGHGHEGHHHFGDGGGGEFEEFFDHFHHHHHHHGHHHGHGGGFGHHGEGEGGFHHHFGHHHHHHFHFHHHHHHHHHHGGGHHHHGGGGEFFHGFFFHHHHDHFGFHGCCC/FGFGGGGGH
@M02034:409:000000000-BFKT7:1:1111:18438:19605 1:N:0:30
AAAGTCGAGGTGCCTAAAGTGGCGACCGCG
+
BBBBBFBBBBBBGFGDFGGGFGG?EG22AA
@M02034:409:000000000-BFKT7:1:1111:3643:19611 1:N:0:30
AAAGTCGAGGTGCCTAAAGTGGCAACCCAGACTAGGCCTGCTGTTGGTGGTGTAGAGCTTCCTGTAGCCGCATGGCGTTCGTACTTAAATATGGAACTAACCATTCCAATTTTCGCTGTCTCTTATACACATCTCCGAGCCCACGAGACT
+
A3AAADABDBAAGGGGGGGGGFCEHHHEFHHGHFHHCGHGGHHHHHHGGDAFGFGFHHHHFFHHHHHGHGECGGHHGEEFEEFHHHDDFHGHHFD@GG3GHHHFHHGGHHHHHHGGGGEGHHGHGGFGEGHHHHHGG>CCGCCAC@@DGH
@M02034:409:000000000-BFKT7:1:1111:13853:19613 1:N:0:30
AAAGTCGAGGTGCCTAAAGTGGCAACCCAGACTAATACTCATGTTGGTGGTGTAGAGCTTCCTGTAGCCGCATGGCGTTCGTACTTAAATATGGAACTAACCATTCCAATTTTCGCTGTCTCTTATACACATCTCCGAGCCCACGA
+
BBBBBFABBDABFGGGGGGGGGGHGHHGGHHGHHGGHFHHFGFAFHEEC2EEA3F55FE3BFFFGDA53EEAEE110B>FA>2?FFHF3FG4@F33B@FF313B3?B4BF?F44>EFEAG?GF?4B44BCB2FFHDF//BBG/?/B
@M02034:409:000000000-BFKT7:1:1111:25151:19615 1:N:0:30
AAAGTCGAGGTGCCTAAAGTGGCAACCCAGACTCGGCCTAATGTTGGTGGTGTAGAGCTTCCTGTAGCCGCATGGCGTTCGTACTTAAATATGGAACTAACCATTCCAATTTTCGCTGTCTCTTATACACATCTCCGAGCCCACGAGACT
+
BBBBBFBBBBABGGGGGGGGGGGHHHHGGHHGHHGGGGGHHGHHHHHGGGEFHHHGHHHHHHHHHHHHHGGGGGHHGEGGGGHGHHHHHHHHGHHHHHHHGHHGHHHHHHHHHHGGGGGFHGHHHHHHFFHHHHHGGCCGGGHGGGGGGH
@M02034:409:000000000-BFKT7:1:1111:12322:19617 1:N:0:30
AAAGTCGAGGTGCCTAAAGTGGCAACCCAGACTAAGACGGCGGTTGGTGGTGTAGAGCTTCCTGTAGCCGCATGGCGTTCGTACTTAAATATGGAACTAACCATTCCAATTTTCGCTGTCTCTTATACACATCTCCGAGCCCACGAGACT
+
BAAABFBADD2AFFGEGGGFGFEBFHFEGGHGHFHEGGFGECEGGGG1FE1FFFGFHGGHHFHGFGHHHFEGGGHAE?EFEEEEFGGFHHFFGGBHHHHFHHHFHHHGHHHHHGGGGGFGHHHHGHHHHHHHHHFHGDCCDAGGCDDG?G
@M02034:409:000000000-BFKT7:1:1111:19580:19620 1:N:0:30
AAAGTCGAGGTGCCTAAAGTGGCAACCCAGACTACGCCTCAGGTTGGTGGTGTAGAGCTTCCTGTAGCCGCATGGCGTTCGTACTTAAATATGGAACTAACCATTCCAATTTTCGCTGTCTCTTATACACATCTCCGAGCCCACGAGACT
+
BBBBBFBBBBABGGGGGGGGGGGHHHHGFHHGHHHGGGHGHHHHHHGGGGEFHHHGHHHHHGHHHHHHHGGFGGHHGGGGGGFHHHHHHHGHHHFHHHHHHHHHHHGHFHHHHHGGGGFHHHHHHHHHHGHHHHHHE?DGGGHGGFGGGG
@M02034:409:000000000-BFKT7:1:1111:13944:19623 1:N:0:30
AAAGTCGAGGTGCCTAAAGTGGCAACCCAGACTAATAATCATGTTGGTGGTGTAGAGCTTCCTGTAGCCGCATGGCGTTCGTACTTAAATATGGAACTAACCATTCCAATTTTCGCTGTCTCTTATACACATCTCCGAGCCCACGAGACT
+
BABCCFBBCCBCGGGGGGGGGGGHHHHGGHFCHFDGHFHFCGHHHHEGEEGFFDGBFGGGGGHHG5FEDEGAFGF1EEEFEE?EEHHHFHHBFG33FCGF313F??FBBGEHGD/EFE<?4GFDFF4DFGDGHHH2D/DGGEEGGGGDGH
@M02034:409:000000000-BFKT7:1:1111:16836:19626 1:N:0:30
AAAGTCGAGGTGCCTAAAGTGGCAACCCAGACTGGGGTTAGGGTTGGTGGTGTAGAGCTTCCTGTAGCCGCATGGCGTTCGTACTTAAATATGGAACTAACCATTCCAATTTTCGCTGTCTCTTATACACATCTCCGAGCCCACGAGACT
+
BBCBBFBBBCBCGGGGGGGGGGGHHHHGGHHGHHHHGEEHHHHHHGGGGGGFGFHFHHHHHHHGGHHGHGGGGGHGGGGGGEFHHHHHHHHHHHEFHHHGGHFHHHHFHHHHHHGGGGGHHHHHGHHHGHHGHHHHGDGGGGHGGGGGGH
@M02034:409:000000000-BFKT7:1:1111:25079:19627 1:N:0:30
AAAGTCGAGGTGCCTAAAGTGGCAACCCAGACTGGGATTGGTGTTGGTGGTGTAGAGCTTCCTGTAGCCGCATGGCGTTCGTACTTAAATATGGAACTAACCATTCCAATTTTCGCT
+
CCCCCFCCCCCCGGGGGGGGGGGHHHHGGHD23F2A23BGHHGHF2FFGDEFEDGFFDFHBGFF55DAEEF0EEF1/B>FFEFEGGHDEFHHH33BGHHHFA3FF4GDFFGFHF//?
@M02034:409:000000000-BFKT7:1:1111:26654:19629 1:N:0:30
AAAGTCGAGGTGCCTAAAGTGGCAACCCAGACTGCGAGGAATGTTGGTGGTGTAGAGCTTCCTGTAGCCGCATGGCGTTCGTACTTAAATATGGAACTAACCATTCCAATTTTCGCTGTCTCTTATACACATCTCCGAGCCCACGAGACT
+
BBBCBFCCCCABGGGGGGGGGGGHHHHGGHHGHHHGFGGEHHHHHHGGFGEFGHHHHHHHHHHHGHHHHGFGGEHGGEGGFFHHHHHGHHHHHHGFGHHGHFFHHHFHHHHHHHGGGGGHFHHHGHGHHHGGHHHHGDGGGEHGGGGGGF
@M02034:409:000000000-BFKT7:1:1111:23607:19638 1:N:0:30
AAAGTCGAGGTGCCTAAAGTGGCAACCCAGACTCAGCATAAGGTTGGTGGTGTAGAGCTTCCTGTAGCCGCATGGCGTTCGTACTTAAATATGGAACTAACCATTCCAATTTTCGCTGTCTCTTATACACATCTCCGAGCCCACGAGACT
+
BBAABFBBBBABGGGFGGGGGGGHHHHGGHHGHHHHHHHHHHGHHHFFFGGFFDGFHHHHHFFHGGHHHGGGGGGFGEEGGGHHHHHHGHHHHHEGHHHHGGDGHHGEEGHHGHGGGGGGHGGFHHHHGHHBGGGEECDGGGHGGGGDFH
@M02034:409:000000000-BFKT7:1:1111:19221:19641 1:N:0:30
AAAGTCGAGGTGCCTAAAGTGGCAACCCAGACTACGAATAATGTTGGTGGTGTAGAGCTTCCTGTAGCCGCATGGCGTTCGTACTTAAATATGGAACTAACCATTCCAATTTTCGCTGTCTCTTATACACATCTCCGAGCCCACGAGACT
+
BBBBBFBBDBAAGGGGGGGGGGGGGHHGFHHFHHHEFHHGHHHHHHHEFGEBFGHGHHHHHGHGHHHHHGGGGGHHGGGGGGHHHHGHHHGHHHHHHHGHHHHHHHHGHHHHHHGGGGGHHGHHHHHHHFHHHHHHFBCGGFHGF@CGGH
@M02034:409:000000000-BFKT7:1:1111:24532:19643 1:N:0:30
AAAGTCGAGGTGCCTAAAGTGGCAACCCAGACTCAT
+
BBBBBFBBDBBBGGGFFGGGGCFHHHHGGHHGF335
@M02034:409:000000000-BFKT7:1:1111:24818:19643 1:N:0:30
AAAGTCGAGGTGCCTAAAGTGGCAACCCAGACTCTGGGGGGTGTTGGTGGTGTAGAGCTTCCTGTAGCCGCATGGCGTTCGTACTTAAATATGGTACTAA
+
CCCCCFCCCCBCGGGGGGGGGGGHHHHGGHHGHFHCHHGGGGGGDHHDC/DC?DG2FBFC2FGDF=D11AC/DD<0->>CAC<C<GHFDHH0<D00DDHH
@M02034:409:000000000-BFKT7:1:1111:22671:19645 1:N:0:30
AAAGTCGAGGTGCCTAAAGTGGCAACCCAGACTACTAAGAATGTTG
+
BBBBBFABBBABGGGGGGGGGGGHHHHGGHHGH33AD533BGGHHH
@M02034:409:000000000-BFKT7:1:1111:19043:19652 1:N:0:30
AAAGTCGAGGTGCCTAAAGTGGCAACCCAGACTCATAATAATGTTGGTGGTGTAGAGCTTCCTGTAGCCGCATGGCGTTCGTACTTAAATATGGAACTAACCATTCCAATTTTCGCTGTCTCTTATACACATCTCCGAGCCCACGAGACT
+
A3ABAFBADDAAGFGFGGGGGGGGCH4EFHHGFHBGHCGHGGGGHHHEFGEFGGHHHGHHBGHGFHHGGGGEEGHEGGGGEEHHHHGHHHGGFH33BCFFHF3FHHFHHFHFH4EFGGGHHFGF4FBBGF2GFF3?C/CCGAGFGGCDGB
@M02034:409:000000000-BFKT7:1:1111:14416:19657 1:N:0:30
AAAGTCGAGGTGCCTAAAGTGGCAACCCAGACTACTAAGACTGTTGGTGGTGTAGAGCTTCCTGTAGCCGCATGGCGTTCGTACTTAAATATGGAACTAACCATTCCAATTTTCGCTGTCTCTTATACACATCTCCGAGCCCACGAGACT
+
BBCCBFCCCCBBGGGGGGGGGGGHHHHGGHHGHHHHHHHHHHGHHHHGFGEFGGHHHHGHHHHHHHHHHGGGGGHHGGGGGGHHHHHHHHHHHHHHHHGGGHGHHHGHHHHHHEFFGGFGGFHHFHHHHHHHHHHGGCD?@GHGGGGGGH
@M02034:409:000000000-BFKT7:1:1111:5276:19658 1:N:0:30
AAAGTCGAGGTGCCTAAAGTGGCAACCCAGACTGCGAGTCGGGTTGGTGGTGTAGAGCTTCCTGTAGCCGCATGGCGTTCGTACTTAAATATGGAACTAACCATTCCAATTTTCGCTGTCTCTTATACACATCTCCGAGCCCACGAGACT
+
CCCBCFCCCBBAGGGGGGGGGGGHHHHGGHHGHHHGEGGHGGGHGGGGFGBFGGHHHHHHHHHHGHHHHGGGGGHHGGGGGGHHHHHFHGFGHHFGFHGHHHHHHHHHGHHHHHGFGGDGHHHHHFFHFHHHHGGHGGFCGAHGDCGGDH
@M02034:409:000000000-BFKT7:1:1111:17553:19660 1:N:0:30
AAAGTCGAGGTGCCTAAAGTGGCAACCCAGACTACGTCGACTGTTGGTGGTGTAGAGCTTCCTGTAGCCGCATGGCGTTCGTACTTAAATATGGAACTAACCATTCCAATTTTCGCTGTCTCTTATACACATCTCCGAGCCCACGAGACT
+
CCCCCFCCCCAAGGGGGGGGGGGGHHHGGHHGHFGGGHGGGGGHHHHGGGEFHFHHHHHHHHHHGHHHHGGGGGHGGGGGGGHHHHHGHHHHHHHHHHHHHHHHHHHHHHHHHHGGGGGGHHHHHHHHHHFHHHHHGGGGGGHGGGGGGH
@M02034:409:000000000-BFKT7:1:1111:10519:19665 1:N:0:30
AAAGTCGAGGTGCCTAAAGTGGCAACCCAGACTAAGAATAATGTTGGTGGTGTAGAGCTTCCTGTAGCCGCATGGCGTTCGTACTTAAATATGGAACTAACCATTCCAATTTTCGCTGTCTCTTATACACATCTCCGAGCCCACGAGACT
+
BBBBADB?DDABGGGGGGGGGGGHHHHGGHHGHHFHFGGFGGGGHHHGGGEGHHHHGGHHHHGHHHHHGGGGGGGHGGGGGGHHHHEGGHHHHGFFGHHFEGFGHHGHHHHHGDEAE/?GHHHHGFHHFHHHHGGGGD?CDFHG?GC/AF
@M02034:409:000000000-BFKT7:1:1111:18572:19665 1:N:0:30
AAAGTCGAGGTGCCTAAAGTGGCAACCCAGACTCAGTGTCAGGTTGGTGGTGTAGAGCTTCCTGTAGCCGCATGGCGTTCGTACTTAAATATGGAACTAACCATTCCAATTTTCGCTGTCTCTTATACACATCTCCGAG
+
CCCCCFCBCCABGGGGGGGGGGGHHHHGGHDCGGFHGHHHHHHHHHFECEFEA3GDFGEGGGHHHGFFFGGCGGHAEEGGGFFHHHHHHHHGHG3DGCGHHCDGHHHDFHGHHFEGGGFHBHFF4DGFHFBCGFB?C@C
@M02034:409:000000000-BFKT7:1:1111:19578:19668 1:N:0:30
AAAGTCGAGGTGCCTAAAGTGGCAACCCAGACTCAGCAGCATGTTGGTGGTGTAGAGCTTCCTGTAGCCGCATGGCGTTCGTACTTAAATATGGAACTAACCATTCCAATTTTCGCTGTCTCTTATACACATCTCCGAGCCCACGAGACT
+
BBBBBFBBBBAAGGGGGGGGGGGHHHHGGHFGHHGHHHHHHHHHHHHGFGFFFDGBGHHHHHHHHHGHHFGFGGHFGEEFFECEGHHHGHGHHE3FGFGGFGFGHFHBFGGHFEEGGF<F?FFGDGFGGBGHHHHFC<BFGFHGCCGGGH
@M02034:409:000000000-BFKT7:1:1111:4504:19677 1:N:0:30
AAAGTCGAGGTGCCTAAAGTGGCAACCCAGACTCATCCGGCTGTTGGTGGTGTAGAGCTTCCTGTAGCCGCATGGCGTTCGTACTTAAATATGGAACTAACCATTCCAATTTTCGCTGTCTCTTATACACATCTCCGAGCCCACGAGACC
+
BBBAAFABBBABGGGGGGGGGFGHHHHGGDHGHFGHHHFGCEGGFFEEFGGF13FFFHHGEGHGHGGFGGGGGAGHFEFGGFFHGFHHGHFFGHB3FGHHHCFFFHHHFGGHHHGGGGGHFHHGGH3FFHHFGFFFA<CF?//FG?@DGE
@M02034:409:000000000-BFKT7:1:1111:12438:19678 1:N:0:30
AAAGACGAGGTGCCTAAAGTGGCAACCCAGACTCGGGATACGGTTGGTGGTGTAGAGCTTCCTGTAGCCGCATGGAGTTCGTACTTAAATATGGAACTAACCATTCCAAT
+
>3AB3BAAD@A4GGGGFF4E5EFHF4CEEHGFFG2EAE2GC2EG1AE1AEAAFGHFA53FFGFGF55@3E?@E?E3BB341?FCFFGE34BBF333?333B03FGFF4FF
@M02034:409:000000000-BFKT7:1:1111:26165:19681 1:N:0:30
AAAGTCGAGGTGCCTAAAGTGGCAACCCAGACTACGCATCATGTTGGTGGTGTAGAGCTTCCTGTAGCCGCATGGCGTTCGTACTTAAATATGGAACTAACCATTCCAATTTTCGCTGTCTCTTATACACATCTCCGAGCCCACGAGACT
+
BBBABFBBBB>AFGGGGGGGGGGGGHHGGEGGHFB?CFCEHHGHHHEA1AEBF3D5F53BFFGFAFAFFAE0EFG1E>EFE?2FGHHGFFHG4B3BF3FGB03B?FG4BBGGH4<AE<?FDGGG3?B?BCFFGGFGEB@C@FCEC@DAFH
@M02034:409:000000000-BFKT7:1:1111:15530:19681 1:N:0:30
AAAGTCGAGGTGCCTAAAGTGGCAACCCAGACTTGTCGTAGTGTTGGTGGTGTAGAGCTTCCTGTAGCCGCATGGCGTTCGTACTTAAATATGGAACTAACCATTCCAATTTTCGCTGTCTCTTATACACATCTCCGAGCCCACGAGACT
+
AABBAFBCCBABGGGGGGGFGGGHHHHGGHHGHHHHGFCHGGHHHHHEFGEFEGHHHHHHHHHHHHGFHGGGGGHGGGGGGGHHHHGHHFHHHHGFGFHFGHHGHHHHHHHGHFGGGGGEFHHHHHGHEGHFBHHGFBDFGAHFFGGGGG
@M02034:409:000000000-BFKT7:1:1111:23786:19687 1:N:0:30
AAAGTCGAGGTGCCTAAAGTGGCAACCCAGACTCCGAATCATGTTGGTGGTGTAGAGCTTCCTGTAGCCGCATGGCGTTCGTACTTAAATATGGAACTAACCATTCCAATTTTCGCTGTCTCTTATACACATCTCCGAGCCCACGAGACT
+
CCCCBFCBCCAAGGGGGGGGGGGHHHHGGHHGHHHGGGGGHHHHHHHFFGEFGHHEGFHHHHHHHHHHHGGGGGHHGGGGGEGHHHHHHHHHHHEHGHGHHHFHHHHFGGHHHHGGGGFFHGHHFHHHGHFHHHHHG?CGFGHGFGCDDG
@M02034:409:000000000-BFKT7:1:1111:20661:19687 1:N:0:30
AAAGTCGAGGTGCCTAAAGTGGCAACCCAGACTAATAAGAAGGTTGGTGGTGTAGAGCTTCCTGTAGCCGCATGGCGTTCGTACTTAAATATGGAACTAACCATTCCAATTTTCGCTGTCTCTTATACACATCTCCGAGCCCACGAGACT
+
BCCBCFBABCAAGGGGGGGGGGGHGHHGGFFGHHHHHHFHHFHFGGGEFGEFFGHGHHHHHHHFHFHHHGGGGGHHGGGGGFHHHHHGHHHHHHFHHHHHHHFHHHHHHHHHHHGDGGGHGHHHHHGHHHFHHHHHFBDCGGGFGGGFGH
@M02034:409:000000000-BFKT7:1:1111:18066:19688 1:N:0:30
AAAGTCGAGGTGCCTAAAGTGGCAACCCAGACTCATCAGCAGGTTGGTGGTGTAGAGCTTCCTGTAGCCGCATGGCGTTCGTACTTAAATATGGAACTAACCATTCCAATTTTCGCTGTCTCTTATACACATCTCCGAGCCCACGAGACT
+
BBCCBFCCCCBCGGGGGGGGGGGHHHHGGHHGHGHHHHHHGHHHHHGGGGAFFFGGFFHHHFHHHGHHHFF@EGHGGGGGGFHEGHHHHHFFHHHHEHHHHHFHHHHHGHGHHBEEGGEFHDHHGGGGGF2FFGHGE<CGGACFGGGGGG
@M02034:409:000000000-BFKT7:1:1111:22734:19689 1:N:0:30
AAAGTCGAGGTGCCTAAAGTGGCAACCCAGACTTCGTCTCAGGTTGGTGGTGTAGAGCTTCCTGTAGCCGCATGGCGTTCGTACTTAAATATGGAACTAACCATTCCAATTTTCGCTGTCTCTTATACACATCTCCGAGCCCACGAGACT
+
CBBCCFCCCCABGGGGGGGGGGGHHHHGGHHGHHHGHGHHGHGHHHGGGGEFAGGFHFHHHHHHHHHHHGGGGGHFGEEGGEGHHHHHHHHHHHBDHHHHHHFHHFFFHHHHHEEGGGGHHHHFHHHHGFHFHFGFFCFC?FHGGGGDGG
@M02034:409:000000000-BFKT7:1:1111:9778:19689 1:N:0:30
AAAGTCGAGGTGCCTAAAGTGGCAACCCAGACTGGTGGGAGTGTTGGTGGTGTAGAGCTTCCTGTAGCCGCATGGCGTTCGTACTTAAATATGGAACTAACCATTCCAATTTTCGCTGTCTCTTATACACATCTCCGAGCCCACGAGACT
+
CCBBCFCCCCBBGGGGGGGGGGGHHHHGGHHGHHHHHGGHGGHHHHHGGGFFGHHHHHHHHHHHHHHHHGFFGGHHGEGGGGHHHHFFFHHHHHHGHHHGHHHHHHHHHHHHHHGGGGGGHHHHFHFHFHHHHHHHFDGGGEHGGCDGGH
@M02034:409:000000000-BFKT7:1:1111:15515:19691 1:N:0:30
AAAGTCGAGGTGCCTAAAGTGGCAACCCAGACTTGTCGTAGTGTTGGTGGTGTAGAGCTTCCTGTAGCCGCATGGCGTTCGTACTTAAATATGGAACTAACCATTCCAATTTTCGCTGTCTCTTATACACATCTCCGAGCCCACGAGACT
+
CCCCBFBCCCACGGGGGGGGGGGHHHHGGHHGHHHHHGGHGGHHHHGGGGGFHHHHHHHHHHHHHHHHHGGGGGHHGGGGGGHHHHHHHHHHHHHHHHGHHHHHHHHHHHHHHHGGGGGGHGHHGHHHHHHHGHHHG?FGGGHGGFCDGH
@M02034:409:000000000-BFKT7:1:1111:12428:19693 1:N:0:30
AAAGTCGAGGTGCCTAAAGTGGCAACCCAGACTCGGGATACGGTTGGTGGTGTAGAGCTTCCTGTAGCCGCATGGCGTTCGTACTTAAATATGGAACTAACCATTCCAATTTTCGCTGTCTCTTATACACATCTCCGAGCCCACGAGACT
+
CCCCBFCCCCABGGGGGGGGGGGHHHHGGHHGHHGGGE?GHFGHGGGGGGEFHHHHHHHHHHHHHHHHHGGGGGHHGGGGGGHHHHHHGHHGGHHHHHHGHHHHHHGHHHHHHHGGGGGHHHHHHHHHHHHFFHFHGCGGGGHGGFCGGH
@M02034:409:000000000-BFKT7:1:1111:9037:19693 1:N:0:30
AAAGTCGAGGTGCCTAAAGTGGCAACCCAGACTCCTAATAATGTTGGTGGTGTAGAGCTTCCTGTAGCCGCATGGCGTTCGTACTTAAATATGGAACTAACCATTCCAATTTTCGCTGTCTCTTATACACATCT
+
AAABAFBADDAAFFGGGGGFFGGCGEHGGHHGHGGHFHFGFHHGHHHGFEAEFGHHHHFHGGHGFHHHHGGGGGHHGGGEEFBHHH4BGHFFHGHBBGD3FAGF3BDEGHEGHHGEGGGEHEHH4B4B?CHHFE
@M02034:409:000000000-BFKT7:1:1111:5819:19694 1:N:0:30
AAAGTCGAGGTGCCTAAAGTGGCAACCCAGACTGGGAGGGGGGTTGGTGGTGTAGAGCTTCCTGTAGCCGCATGGCGTTCGTACTTAAATATGGAACTAACCATTCCAATTTTCGCTGTCTCTTATACACATCTCCGAGCCCACGAGACT
+
BBBBBFBBBBABGGGGGGGGGGGHHGHEGHHGCGDFAFGGGGGCFGGGGG???GHFGHHHHHHGHGFHHG?DDGHHGGGGGD/EHHFDHHGHGHCFHHFGHHHHHHHHFHHHGGGGGGGEFGGFFGFGFGGBCFGGG-BBCEE.>>@9DF
@M02034:409:000000000-BFKT7:1:1111:7172:19699 1:N:0:30
AAAGTCGAGGTGCCTAAAGTGGCAACCCAGACTAGGGTGGGGGTTGGTGGTGTAGAGCTTCCTGTAGCCGCATGGCGTTCGTACTTAAATATGGAACTAACCATTCCAATTTTCGCTGTCTCTTATACACATCTCCGAGCCCACGAGAC
+
AAAAAFABBBBBCGGGFGGGGFGFFHHEGHFGHHH32B22EECGGGGAFEEFHGHEGHHHHHHGHHHHHGGEEGHGGFGGGEFGGHHFHHFHHHGHGHHGHHHHHHHGHHHHHHGGGGGFGHGHFG222FFFGFFGGCFGGGHGC-ADG
@M02034:409:000000000-BFKT7:1:1111:10696:19701 1:N:0:30
AAAGTCGAGGTGCCTAAAGTGGCAACCCAGACTCATGATAGGGTTGGTGGTGTAGAGCTTCCTGTAGCCGCATGGCGTTCGTACTTAAATATGGAACTAACCATTCCAATTTTCGCTGTCTCTTATACACATCTCCGAGCCCACGAGACT
+
CCCCCFCCCCABGGGGGGGGGGGHHHHGGHHGHHHHHHHHHHHHHGGGFGEFFGHHHHHHHHHHHHHHHGGGGGHHGGGGGGHHHHHHHHGHHHHHHHHGHHGHHHHGHHHHHHGGGGGHHHHHHHHHHHHHHHHHG?FGGFHGGGGGGH
@M02034:409:000000000-BFKT7:1:1111:23399:19711 1:N:0:30
AAAGTCGAGGTGCCTAAAGTGGCAACCCAGACTACTAAGAATGTTGGTGGTGTAGAGCTTCCTGTAGCCGCATGGCGTTCGTACTTAAATATGGAACTAACCATTCCAATTTTCGCTGTCTCTTATACACATCTCCGAGCCCACGAGACT
+
BBBBBFBBBBABGGGGGGGGGGGHHHHGGHHGHHHHHHHHHHHHHHHFGGEFFGHFHGHHHGHHHHHHHGGGGGHHGGGGGEGFHHHFHHFHHHFFHHHHHHHHGHHHGGGHHHGGGGGGHHHHFHHGHHGHHHHFG@CCGFHGGCCDGH
@M02034:409:000000000-BFKT7:1:1111:17093:19715 1:N:0:30
AAAGTCGAGGTGCCTAAAGTGGCAACCCAGACTGCTACGCCGGTTGGTGGTGTAGAGCTTCCTGTAGCCGCATGGCGTTCGTACTTAAATATGGAACTAACCATTCCAATTTTCGCTGTCTCTTATACACATCTCCGAGCCCACGAGACT
+
CCCCCFCCCCBBGGGGGGGGGGGHHHHGGHHGHHHHHHGGGGGGGGGGGGGFGFHGHGHHHHHGHHHGHGGGGGHHGFGFEEGHHHHHHGFHHHGHHHHHHGHHHHHHEGHHHFCDADDBD3FHFHFGHHFGCGHFG@CFGGHGG?DGGG
@M02034:409:000000000-BFKT7:1:1111:21203:19716 1:N:0:30
AAAGTCGAGGTGCCTAAAGTGGCAACCCAGACTAAGGTTGGTGGTGTAGAGCTTCCTGTAGCCGCATGGCGTTCGTACTTAAATATGGAACTAACCATTCCAATTTTCGCTGTCTCTTATACACATCTCCGAGCCCACGAGACTAGGCAT
+
CBCCBFCCCCCCGGGGGGGGGGGHHHHGGHHGHHHHHGHHGGGGFFGHHHHHHHHHHHHHHHHGGGGGHGFEGGGGHHHHHHHHHHHHHGGHGHHHGHHHHHHHHHHHGGGGGHHHHHHHHHHHHHHHHHGGGGGGHGGGGGGHHHHHHF
@M02034:409:000000000-BFKT7:1:1111:6694:19719 1:N:0:30
AAAGTCGAGGTGCCTAAAGTGGCAACCCAGACTAAGCCTACGGTTGGTGGTGTAGAGCTTCCTGTAGCCGCATGGCGTTCGTACTTAAATATGGAACTAACCATTCCAATTTTCGCTGTCTCTTATACACATCTCCGAGCCCACGAGACT
+
BBCBBFCCCCCCGGGGGGGGGGGHHHHGGHHGHH33AE332BEGGGGGGGFGHHHHHHHHHHHHHHHHHGGGGGHHGGGGGGHHHHHHHHHHHHHHHHHHHHHHHHHHHHHHHGGGGGGHHHHHHHHHHHHHHHHHGGGGGGHGGGGGGH
@M02034:409:000000000-BFKT7:1:1111:8407:19721 1:N:0:30
AAAGTCGAGGTGCCTAAAGTGGCAACCCAGACTAATAATAAGGTTGGTGGTGTAGAGCTTCCTGTAGCCGCATGGCGTTCGTACTTAAATATGGAACTAACCATTCCAATTTTCGCTGTCTCTTATACACATCTCCGAGCCCACGAGACT
+
>>AA>BAADAAAGGGGGFFGFGFFFBBEFFHFHGHHHHHGFGG5BBEAEFEFHGGHHHGBGFGGGGHFFGGGGGHGG1EFD1FGFHFEHHGEGFFBGFBF@G3GHHFFGGGHHHGCEEGFHFHGHFFHEFGGGB?BC@DCFAGFCCFDGG
@M02034:409:000000000-BFKT7:1:1111:20140:19722 1:N:0:30
AAAGTCGAGGTGCCTAAAGTGGCAACCCAGACTA
+
BBCCBFCCCCBCGGGGGGGGGGGHHHHGGHHGHB
@M02034:409:000000000-BFKT7:1:1111:21311:19724 1:N:0:30
AAAGTCGAGGTGCCTAAAGTGGCAACCCAGACTCATAGGAATGTTGGTGGTGTAGAGCTTCCTGTAGCCGCATGGCGTTCGTACTTAAATATGGAACTAACCATTCCAATTTTCGCTGTCTCTTATACACATCTCCGAGCCCACGAGACT
+
BBBBBFBBBBABGGGGGGGGGGGHHHHGGHHGHHHHHHHHHGHHHHHGGGEFHGHHHHHHHHHHHHHHHGGGGGHHGGGGGGFHHHHHHHHHHHGHHHHHHHHHHHHGHHHHHHGGGGGHHHHHFHFFGGFHHGFHGCGGGGHGGGGGGH
@M02034:409:000000000-BFKT7:1:1111:11717:19727 1:N:0:30
AAAGTCGAGGTGCCTAAAGTGGCAACCCAGACTCTGAAGAATGTTGGTGGTGTAGAGCTTCCTGTAGCCGCATGGCGTTCGTACTTAAATATGGAACTAACCATTCCAATTTTCGCTGTCTCTTATACACATCTCCGAGCCCACGAGACT
+
BBBBBFBB@BBBGGGGGGGGGGGHHHHGGHHGHHHHHHHHHHHHHHHGGGEFHHHHHHHHGHHHHHHHHGGGGGHHGEGGGGHHHHHGFGHHHGGHFHHHHHGHHHGHFHGHHHGGGGFHHGHHGHHHFFFFHGHGGCGGGGGGGGFGGF
@M02034:409:000000000-BFKT7:1:1111:19170:19731 1:N:0:30
AAAGTCGAGGTGCCTAAAGTGGCAACCCAGACTAATCAGAATGTTGGTGGTGTAGAGCTTGCTGTAGCCGCATGGCGTTCGTACTTAAATATGGAACTAACCATTCCAATTTTCGCTGTCTCTTATACACATCTC
+
ABAAAFAA3AAAGGGGEFGFGGGGGHHGGHHFHHGGHFHHDDGGFFFA2EEE1FFDGFGF3AF5F5DBD1AAE1GF@1>F1?GCFH4FGFHBGH33@BDFB?3BFEE4BBEFGFEEEFGFBDGH4F4E4?FGFHH
@M02034:409:000000000-BFKT7:1:1111:17724:19734 1:N:0:30
AAAGTCGAGGTGCCTAAAGTGGCAACCCAGACTTGTAAGCAGGTTGGTGGTGTAGAGCTTCCTGTAGCCGCATGGCGTTCGTACTTAAATATGGAACTAACCATTCCAATTTTCGCTGTCTCTTATACACATCTCCGAGCCCACG
+
AAAA1BAADA>1FGF1FGGG1FCFFGHEFHHGHCFGFFHBGBC0BGEAFFFE/1FDDEFFGFEGGHHGHEEGGEFHGGCFE>>FFFHFDGDDFEGHBCGFHHBFDEGHHHHHHHCGGGGHHEHGHH2>F1FFGHHFFGGC@CGAC
@M02034:409:000000000-BFKT7:1:1111:8401:19738 1:N:0:30
AAAGTCGAGGTGCCTAAAGTGGCAACCCAGACTAATAATAAGGTTGGTGGTGTAGAGCTTCCTGTAGCCGCATGGCGTTCGTACTTAAATATGGAACTAACCATTCCAATTTTCGCTGTCTCTTATACACATCTCCGAGCCCACGAGACT
+
CCCCCFCCCCABGGGGGGGGGGGHHHHGGHHGHHHHHHHHHHHHHHGGFGEFGHHHHHHHHHHHHGHHHGGGGGHHGGGGGFHHHHHGHHHHHHHHGGGHHHHHHHGGHHHHHHGGGGGGHGHHHHHHGHHHHHGGFBFDGGHGGGGGGF
@M02034:409:000000000-BFKT7:1:1111:6932:19739 1:N:0:30
AAAGTCGAGGTGCCTAAAGTGGCAACCCAGACTAGTAGGGATGTTGGTGGTGTAGAGCTTCCTGTAGCCGCATGGCGTTCGTACTTAAATATGGAACTAACCATTCCAATTTTCGCTGTCTCTTATACACATCTCCGAGCCCACGAGAC
+
CCCCCFCCCCBCGGGGGGGGGGGHHHHGGHHGHHBAD5FE3FFHHHEEGGEFGHHHHHGHHHHHHGHHHGGGGGHHGGGGGGHHHHHHHHGHHHFHHHHHHHHHHHGHFHHHHHGGGGGFHHHHHHHHHHHHHHHHGFGGGGHGGGGGG
@M02034:409:000000000-BFKT7:1:1111:19025:19740 1:N:0:30
AAAGTCGAGGTGCCTAAAGTGGCAACCCAGACTAAGGAGAATGTTGGTGGTGTAGAGCTTCCTGTAGCCGCATGGCGTTCGTACTTAAATATGGAACTAACCATTCCAATTTTCGCTGTCTCTTATACACATCTCCGAGCCCACGAGAC
+
AAAB3FAADBAAGFEBF4GFGGGHHHFEGFHGHHFHGDGHHGB55FEAFGAFBAGHHFHGHHHGFHF5GGGGGGHGCGGGGEFHGHFH3BGGHBGHHH3BCGHHGFHHHHHHHGC?EGGFHHHGFHEGF?2GCHFFG//<B?CCCDGDD
@M02034:409:000000000-BFKT7:1:1111:27728:19744 1:N:0:30
AAAGTCGAGGTGCCTAAAGTGGCAACCCAGACTCTTAGTACTGTTGGTGGTGTAGAGCTTCCTGTAGCCGCATGGCGTTCGTACTTAAATATGGAACTAACCATTCCAATTTTCGCTGTCTCTTATACACATCTCCGAGCCCACGAGAC
+
BAAABF3A3D>AGGGGGGGBAFFHGHHGGHHGH335D55D5FGHHGHEFG2FGDDGGHHHHGHHHHHHHGG?EGHGGEGFEEGEFFF3FHFEGHGHHHGHHHHGHHHBHHHHHHEGDEEHHHHHHHHHGHFGGHHHG?GGGCHGGGGFG
@M02034:409:000000000-BFKT7:1:1111:19188:19748 1:N:0:30
AAAGTCGAGGTGCCTAAAGTGGCAACCCAGACTAATCAGAATGTTGGGGGTGTAGAGCTTCCTGTAGCCGCATGGTGT
+
CCCCCFBBCCABGGGGGGGGGGGHHHHGGHHFHHHF3A335B5ABG22A0AA03D5A53A5F@F5555@1E/BE?33?
@M02034:409:000000000-BFKT7:1:1111:16647:19748 1:N:0:30
AAAGTCGAGGTGCCTAAAGTGGCAACCCAGACTGGGGTGGGGGTTGGTGGTGTAGAGCTTCCTGTAGCCGCATGGCGTTCGTACTTAAATATGGAACTAACCATTCCAATTTTCGCTGTCTCTTATACACATCTCCGAGCCCACGAGACT
+
BBCCBFCCCCABGGGGGGGFGGGHHHHGGHHGHHHHGEEGGGGGGGGFFGEFFGHHHHHHHHHGGGHHHGGGGGHHGGGGGFHHHHHHHHHHHHHFHHHHHHGHHHGGHHHHHGGGGGGHHHHHHHHHGHGHHHHHGCFGCGHGGGGGGH
@M02034:409:000000000-BFKT7:1:1111:2550:19748 1:N:0:30
AAAGTCGAGGTGCCTAAAGTGGCAACCCAGACTGAGGAGGGGGTTGGTGGTGCAGAGCTTCCTGTAGCCGCATGGCGT
+
AABAAFABBAABGGGGCGGGGGGFFGHGGHHGH33B23BAE2EE0AE1A1B?3BD5?3B3B@@F@EFBFEC/E>?1/>
@M02034:409:000000000-BFKT7:1:1111:14598:19749 1:N:0:30
AAAGTCGAGGTGCCTAAAGTGGCAACCCAGACTGATGGTAATGTTGGTGGTGTAGAGCTTCCTGTAGCCGCATGGCGTTCGTAGTTAAATATGGAACTAACCATTCCATTTTCGCTGTCTCTTATACACATCTCCGAGCCCACGAGACTA
+
CCCCCFCCCCBBGGGGGGGGGGGHHHHGGHHGHHHHHHGGHHHHHHHGFGEFFGHHHGFHHHHHHHHHHGGGGGHHGEGGEFHGGHHGHHGHHHHHHHGHHHHHHHGFHHHHHEGGFEFHFHHHHGFHGGHHHHFABFGCEEGGGGGGHF
@M02034:409:000000000-BFKT7:1:1111:25995:19756 1:N:0:30
AAAGTCGAGGTGCCTAAGTGGCAACCCAGAC
+
AAAAAFAADDAAGGGGGG3AG0AF0GFFCEE
@M02034:409:000000000-BFKT7:1:1111:2565:19762 1:N:0:30
AAAGTCGAGGTGCCTAAAGTGGCAACCCAGACTGCGGTGGGGGTTGGTGGTGCAGAGCTTCCTGTAGCCGCATGGCGTTCGTACTTAAATATGGAACTAACCATTCCAATTTTCGCTGTCTCTTATACACATCTCCGAGCCCACGAGACT
+
BBBCBFCBCCBCGGGGGGGGGGGHHHHGGHHGHCFFAAAEGGGGEGGEEAA?GCHD?EEGFHFFGFGFFDECFGF1>/>FEEBFGHHFHHHGD33?FGHHCC2GGDHFFGFHF?CAEA<FFHFD>GBDDCHFHHHFGCGGGGGGFCGAAG
@M02034:409:000000000-BFKT7:1:1111:22404:19787 1:N:0:30
AAAGTCGAGGTGCCTAAAGTGGCAACCCAGACTTGTAATAAGGTTGGTGGTGTAGAGCTTCCTGTAGCCGCATGGCGTTCGTACTTAAATATGGAACTAACCATTCCAATTTTCGCTGTCTCTTATACACATCTCCGAGCCCACGAGACT
+
BBCCCFCCCCABGGGGGGGGGGGHHHHGGHHGHHHHGHHHHHGHHHGGGGFFGHHGHHHHHHHHHGHHHGGGGGHHGEGGEEGHHHHHHHHHHHGHHHHHHHHHHHHHHHHHHHGGGGGGHHHHHHHHHHFHHHHGDDGGGGHGGGGGGF
@M02034:409:000000000-BFKT7:1:1111:19356:19791 1:N:0:30
AAAGTCGAGGTGCCTAAAGTGGCAACCCAGACTTCGCGTATTGTTGGTGGTGTAGAGCTTCCTGTAGCCGCATGGCGTTCGTACTTAAATATGGAACTAACCATTCCAATTTTCGCTGTCTCTTATACACATCTCCGAGCCCACGAGACT
+
BBBBBFBBBBAAFGGGGGGEGFFFHHHGGGHGHHGFGGEGGHHHHHHEFGAFGHHGHHHHHGHHHHHHHGGGGGHHGEGGGEFEGHHHHHGHHHEFHHHHHHHHHHHGHHHHHGGGGGGHHHHHHHHHHGHHHHHFGBGGGGHGCCCFGG
@M02034:409:000000000-BFKT7:1:1111:11468:19793 1:N:0:30
AAAGTCGAGGTGCCTAAAGTGGCAACCCAGACTCCGGGTGGGGTTGGTGGTGTAGAGCTTCCTGTAGCCGCATGGCGTTCGTACTTAAATATGGAACTAACCATTCCAATTTTCGCTGTCTCTTATACACATCTCCGAGCCCACGAGACT
+
CCBCCFCCCCABGGGGGGGGGGGHHHHGGHFAGGHGGGFEGGGGGGEAFEGF?DGBEGFHDGFFFDEBGFGEEFF1EEEGGEFGFHHHFHHFGGB3FGHFC?3GGHFDDGFHHG@GGFBFDHHFFFGFFHHGHHHHG@DF<FGF-@-AEH
@M02034:409:000000000-BFKT7:1:1111:16351:19794 1:N:0:30
AAAGTCGAGGTGCCTAAAGTGGCAACCCAGACTAATCAGAATGTTGGTGGTGTAGAGCTTCCTGTAGCCGCATGGCGTTCGTACTTAAATATGGAACTAACCATTCCAATTTTCGCTGTCTCTTATACACATCTCCGAGCCCACGAGACT
+
BBBCAFBCCCAAGGGFGGGGGGGGHHHGGHHFHHHHHHHHHHHHHHHEFGEFFFHHHHHHHHHHGFHHGGGGGGHGGGGGFEGHHHHHHHGHHHFHHHGGGGFHHHHFHHHHHHGGGGFHFHHHGHHHGHHHHHHHFCGGGGFGGGGGGG
@M02034:409:000000000-BFKT7:1:1111:25365:19797 1:N:0:30
AAAGTCGAGGTGCCTAAAGTGGCAACCCAGACTAGGGGGTCGGTTGGTGGTGTAGAGCTTCCTGTAGCCGCATGGCGTTCGTACTTAAATATGGAACTAACCATTCCAATTTTCGCTGTCTCTTATACACATCTCCGAGCCCACGAGACT
+
BACCAFBCBBABGGG5GGGGFGGHHHHGGHHGHHHHHGGGGGGGGGGEFGEFGHHHHHHHHHHHHHHHHGGGGGHHGEGGGGHHHHFFHGHHHFHGFEHHHHGHGHGHHHHHHGGGGFDGHHHGHHGHGHHGHHGGDCFGGEHGGGGGDG
@M02034:409:000000000-BFKT7:1:1111:8802:19803 1:N:0:30
AAAGTCGAGGTGCCTAAAGTGGCAACCCAGACTAATCAGACTGTTGGTGGTGTAGAGCTTCCTGTAGCCGCATGGCGTTCGTACTTAAATATGGAACTAACCATTCCAATTTTCGCTGTCTCTTATACACATCTCCGAGCCCACGAGACT
+
A3>AAFBADB>ACGGGGGGGGGGFFGGEFHGEHFHHBGGGGHGGHHGEGGEFFFHFHEHHHHHHHHHHHGGGGGHHGEEGGFGHGHHEHHGHHFBHHHHGHHHHHHHFHHHHHFGGFGEGHHHFGHHGHFGHHHGHD/DGBFGEDADCDH
@M02034:409:000000000-BFKT7:1:1111:26619:19804 1:N:0:30
AAAGTCGAGGTGCCTAAAGTGGCAACCCAGACTTCGCGGCCGGTTGGTGGTGTAGAGCTTCCTGTAGCCGCATGGCGTTCGTACTTAAATATGGAACTAACCATTCCAATTTTCGCTGTCTCTTTACACATCTCCGAGCCCACGAGACTA
+
3>>AAFAABBBBGGGGGGGGGGGFHHFEGHHGGCF2AEECCGFGGGGAFFE?F3B5F5BFGCGFEGE@GGG?EEG1@?EFF?2?FFFEGHF4G33BGFHHFA2BFGGBDGFHFF@AEDCGGFHFH2FGHBFHFHHGACCDEH.?CCDGHF
@M02034:409:000000000-BFKT7:1:1111:28724:19810 1:N:0:30
AAAGTCGAGGTGCCTAAAGTGGCAACCCAGACTAC
+
BBBBBFB?DDBAFFGGGFGGGGGFHHHGGHG23AA
@M02034:409:000000000-BFKT7:1:1111:7043:19811 1:N:0:30
AAAGTCGAGGTGCCTAAAGTGGCAACCCAGACTCCGAAGAATGTTGGTGGTGTAGAGCTTCCTGTAGCCGCATGGCGTTCGTACTTAAATATGGAACTAACCATTCCAATTTTCGCTGTCTCTTATACACATCTCCGAGCCCACGAGACT
+
AAAAAFBCCCAAGGGGGGGGGGGHHHHGGHHGHHHGGGGGHHHGHHHEFFAFGFHHHHHHGHHHHHHHHGGGGGHHGGGGFEGHHHGFHHHHHHGHHHGFGGFHHHHGHHHHHHGGGGGHHHHHHHGHFGHHGHGHGCFGFAGGCCGGGB
@M02034:409:000000000-BFKT7:1:1111:26185:19816 1:N:0:30
AAAGTCGAGGTGCCTAAAGTGGCAACCCAGACTGCTCATTCTGTTGGTGGTGTAGAGCTTCCTGTAGCCGCATGGCGTTCGTACTTAAATATGGAACTAACCATTCCAATTTTCGCTGTCTCTTATACACATCTCCGAGCCCAC
+
AAAABBAAADAAFBGGGGGGGFFCFFGEEDHDGHC5BBAG5AEGB3A2AEEBFBF5D53GHFGD5BA5FAE01EG?EEECEEC1?GB3GF44FE33B3@G3?FBFFH4FGEHGFE?EA?3?FF?4B44BB1CGGHBE@<C//<F
@M02034:409:000000000-BFKT7:1:1111:7680:19819 1:N:0:30
AAAGTCGAGGTGCCTAAAGTGGCAACCCAGACTGATAGGAATGTTGGTGGTGTAGAGCTTCCTGTAGCCGCATGGCGTTCGTACTTAAATATGGAACTAACCATTCCAATTTTCGCTGTCTCTTATACACATCTCCGAGCCCACGAGACT
+
BBCAAFBBCBAAGGGGGGGGGGGHHHHGGHHGHHGHHHHHHHHHHHGGGGEFGHHHHHHHHHHHHGGHHGGEFGHHGGGGGFHHHHHGHHGHHHGHHHHFHHHGHHHGHGHHHGGGGGFHHHHHHHBGHHHHHHFFGDGGGGHGGGGGGH
@M02034:409:000000000-BFKT7:1:1111:23186:19820 1:N:0:30
AAAGTCGAGGTGCCTAAAGTGGCAACCCAGACT
+
CCCCCFBCCCCCGGGGGGGGGGGHHHHGGHHGH
@M02034:409:000000000-BFKT7:1:1111:4336:19849 1:N:0:30
AAAGTCGAGGTGCCTAAAGTGGCAACCCAGACTGCTCGGGGTGTTGGTGGTGTAGAGCTTCCTGTAGCCGCATGGCGTTCGTACTTAAATATGGAACTAACCATTCCAATTTTCGCTGTCTCTTATACACATCTCCGAGCCCACGAGACT
+
BBBBBFBBBBBBFGGGGGGFGGFHHHHGGHHDHHHHHGGGGEEGGHHGGGEFGHHHGHHHHHHHHHHHHGEEGGHHGGGGGEHHHHGHHHGHHHGHHHHGHHHHHHHGHHHHHHGFGGFHHEGFHHHHGBGHHHHGGFFDGEHGGGGGGG
@M02034:409:000000000-BFKT7:1:1111:21538:19850 1:N:0:30
AAAGTCGAGGTGCCTAAAGTGGCAACCCAGACTACGTCGGTGGTTGGTGGTGTAGAGCTTCCTGTAGCCGCATGGCGTTCGTACTTAAATATGGAACTAACCATTCCAATTTTCGCTGTCTCTTATACACATCTCCGAGCCCACGAGACT
+
BBBBBFBABBABFGGGFBFEGGFHHHFGGHHGGHHGHHGGAFGEGGGGGGGFGGFGGGHHHHFHGHHHHGGGGGHHGGGGGGFHHHHHHGHHHHHHGHGHHHGGHHGGHHHHHHGGGGGHHGHHGGHHFHBHHHGFGCGCGGHGGGGGGG
@M02034:409:000000000-BFKT7:1:1111:19342:19851 1:N:0:30
AAAGTCGAGGTGCCTAAAGTGGCAACCCAGACTTCTCGGATGGTTGGTGGTGTAGAGCTTCCTGTAGCCGCATGGCGTTCGTACTTAAATATGGAACTAACCATTCCAATTTTCGCTGTCTCTTATACACATCTCCGAGCCCACGAGACT
+
CCCCCFCCCCCCGGGGGGGGGGGHHHHGGHHGHHFHGGGGGG2BGGCEFDGEFBGBGGFGDGHHGFGFFFGGGGHCEEEFFEEGGHHFHHHHHHBDGFHHB03FGFHBGGFGHHGGGGFHGFGFDGFFHCFCHHHFG/CCGEHGGGGGGH
@M02034:409:000000000-BFKT7:1:1111:24890:19852 1:N:0:30
AAAGTCGAGGTGCCTAAAGTGGCAACCCAGACTACTTGTCCGGTTGGTGGTGTAGAGCTTCCTGTAGCCGCATGGCGTTCGTACTTAAATATGGAACTAACCATTCCAATTTTCGCTGTCTCTTATACACATCTCCGAGCCCACGAGACT
+
BBBBBFBBBBBBCGGGGGGGGGGHHHHGGHHGGHHHHHHHHGGGGGGGGGGFGHHHHHHHGGHHHGHHHGFEGGHHGEGGGFHHHHFHHGHHHGFDHGGHFHHHHHHHHHHHHGGGGGFHHGGGGHGHFBHHBGGHDBGGGGHGCDDDGF
@M02034:409:000000000-BFKT7:1:1111:25461:19866 1:N:0:30
AAAGTCGAGGTGCCTAAAGTGGCAACCCAGACTAAGCATGGGGTTGGTGGTGTAGAGCTTCCTGTAGCCGCATGGCGTTCGTACTTAAATATGGAACTAACCATTCCAATTTTCGCTGTCTCTTATACACATCTCCGAGCCCACGAGAC
+
CCCCCFABCCBBGGGGGGGGGGGHHHHGGHHGHF3GFGHHGEGGGGGGGGGFGHHHHHHHHHHHHHHHHGGGGGHHGGGGGGHHHHHHHHHHHHHHHHHHHHHHHHHHHHHHHHGGGGGHHHHHHHHHHHHHHHHHGDGGGGHGGGGGG
@M02034:409:000000000-BFKT7:1:1111:14875:19875 1:N:0:30
AAAGTCGAGGTGCCTAAAGTGGCAACCCAGACTAAGAATAATGTTGGTGGTGTAGAGCTTCCTGTAGCCGCATGGCGTTCGTACTTAAATATGGAACTAACCATTCCAATTTTCGCTGTCTCTTATACACATCTCCGAGCCCACGAGACT
+
BABBAFBBBBABGGGGGGGGGGGGGHHGGHHGHHHHHHHHHHHHHHHGGGEFGGHFHHHHHHHHHHHHHGGGGGHHGGGGGGHHHHHHHHHHHHHHHHHHHHHHHHHGHHHHHHGGGGGHHHHHHHHBHHHHHHHHD@FGGGHGGGGGGH
@M02034:409:000000000-BFKT7:1:1111:6530:19875 1:N:0:30
AAAGTCGAGGTGCCTAAAGTGGCAACCCAGACTAATAGGTCTGTTGGTGGTGTAGAGCTTCCTGTAGCCGCATGGCGTTCGTACTTAAATATGGAACTAACCATTCCAATTTTCGCTGTCTCTTATACACATCTCCGAGCCCACGAGACT
+
BBBCCFBCCCAAGGGGGGGGGGGGHHFGGHHGHHHHHHG5FGHGGHHFFGEFGFHHHHGHHGFGGFHHGGGGGGHHGGGGGFHHHHHGHHGHHHFFFHGFHHHHHHHHHHHHHHGEGGGHGHHFHHGHHGHHGGFHGCFGGGHGCCGGGG
@M02034:409:000000000-BFKT7:1:1111:18431:19893 1:N:0:30
AAAGTCGAGGTGCCTAAAGTGGCAACCCAGACTAAGAGTAATGTTGGTGGTGTAGAGCTTCCTGTAGCCGCATGGCGTTCGTACTTAAATATGGAACTAACCATTCCAATTTTCGCTGTCTCTTATACACATCTCCGAGCCCACGAGACT
+
BBCBBFCCCCAAGGGGGGGGGGGHHHHGGHHGHHHHHHFGGHHHHHHEFGBFGDHGHGHHHHHGGHHHHGGGGGHHGEGGFFHHHHHFHHGHHHGFHHHFHHHHHHHFHHHHHHGGGGGHHHHHHHHHGHFHHHHEC@FGGGHGGGGGGF
@M02034:409:000000000-BFKT7:1:1111:20894:19907 1:N:0:30
AAAGTCGAGGTGCCTAAAGTGGCAACCCAGACTTATCCTGCGGTTGGTGGTGTAGAGCTTCCTGTAGCCGCATGGCGTTCGTACTTAAATATGGAACTAACCATTCCAATTTTCGCTGTCTCTTATACACATCTCCGAGCCCACGAGACT
+
AA?ABFB?ADAACEGEAEGGGGFCGEGEGFCFFHF5BFGFBAEGCGEAFEBBF3D5GFGHHEHGHFHGHGC?EGHGEEEAE?FGEHFBGFHHHF3GHHFHBFGFFH4GHFGGHD@EEEFHHHFHFHFHHHDHHHGFGBDCCGH/@@?EGD
@M02034:409:000000000-BFKT7:1:1111:23655:19907 1:N:0:30
AAAGTCGAGGTGCCTAAAGTGGCAACCCAGACTCATCCGACTGTTGGTGGTGTAGAGCTTCCTGTAGCCGCATGGCGTTCGTACTTAAATATGGAACTAACCATTCCAATTTTCGCTGTCTCTTATACACATCTCCGAGCCCACGAGACT
+
BCBCBFBABBAAGGGGGGGGGGGGHHHGGHHGHHHHHHGGGGGHHHHGGGEFFGHHHHHHHHHHHHHHHGGGGGHHGGGGGFHHHHHHHHHHHHGHHHHGHHHHHHGHHHHHHGGGGGGHGHHHHHHHHHHHHHHHGCGGGGFGGGGGGG
@M02034:409:000000000-BFKT7:1:1111:19155:19909 1:N:0:30
AAAGTCGAGGTGCCTAAAGTGGCAACCCAGACTAAGAATAATGTTGGTGGTGTAGAGCTTCCTGTAGCCGCATGGCGTTCGTACTTAAATATGGAACTAACCATTCCAATTTTCGCTGTCTCTTATACACATCTCCGAGCCCACGAGACT
+
CCCCCFCCCCABGGGGGGGGGGGHHHHGGHHGHHHHHHHHHHHHHHHGGGFFGHHHHHHHHHHHHHHHHGGGGGHHGGGGGGHHHHHHHHHHHHHHHHHHHHGHHHGHHHHHHHGGGGGHHHHHHHHHGHFHHHHHFBFGGGHGGGGGGH
@M02034:409:000000000-BFKT7:1:1111:11681:19927 1:N:0:30
AAAGTCGAGGTGCCTAAAGTGGCAACCCAGACTAATAATAAGGTTGGTGGTGTAGAGCTTCCTGTAGCCGCATGGCGTTCGTACTTAAATATGGAACTAACCATT
+
>AAA>DABB2AAFFGFGGGGGGEHFGHGGHDGGFFGHHHH5BD5ABE2FEA11BFEDEGFHHHHHFFFHGF0>EFFCEGGF?FHHHFFFG4BFDG3@33F3G?GE
@M02034:409:000000000-BFKT7:1:1111:6044:19930 1:N:0:30
AAAGTCGAGGTGCCTAAAGTGGCAACCCAGACTAATCATGCTGTTGGTGGTGTAGAGCTTCCTGTAGCCGCATGGCGTTCGTACTTAAATATGGAACTAACCATTCCAATTTTCGCTGTCTCTTATACACATCTCCGAGCCCACGAGACT
+
BBBCCFCCCCBCGGGGGGGGGGGFHHGGGHHGHHHHHHHHHHHHHHHEFGAFFGHGHHHHHHHHHHHHHGGGFGHHGGGGGGHHHHHHHHGHHHHHHHHHHHHHHHHGHHHHHHGGGGGGHGHHHHFHHFHHHHGGDCGGGGHGGCGGGF
@M02034:409:000000000-BFKT7:1:1111:11670:19941 1:N:0:30
AAAGTCGAGGTGCCTAAAGTGGCAACCCAGACTAATAAGAAGGTTGGTGGTGTAGAGCTTCCTGTAGCCGCATGGCGTTCGTACTTAAATATGGAACTAACCATTCCAATTTTCGCTGTCTCTTATACACATCTCCGAGCCCACGAGACT
+
BABCCFCCBCABGGGGGGGGGGGHHHHGGHHGHHGH5555DFFHHHGGGGGFHHHHHHHHHHHHHHHHHGGGGGHHGGGGGGHHHHHHHHHHHHHHHHHHHHHHHHHHHHHHHHGGGGGHHHHHFHHHHHHHHHHHGCGGGGHGGGGGGH
@M02034:409:000000000-BFKT7:1:1111:5459:19943 1:N:0:30
AAAGTCGAGGTGCCTAAAGTGGCAACCCAGACTACTAAGAGTGTTGGTGGTGTAGAGCTTCCTGTAGCCGCATGGCGTTCGTACTTAAATATGGAACTAACCATTCCAATTTTCGCTGTCTCTTATACACATCTCCGAGCCCACGAGACT
+
CCCCCFDCDCAAGGGGGGGGGGGHHHHGGHDGGGHHFFHFHHFEGHGEFFGGHDFFFHHHHGHHEFGFFGGEGGHFGEGGGEFHHHHHHHHHHGFFHHHHH1FGHFHEEGHHHDEFGGEFHHHEFHFFHCGCGGHBD/FGCAHGGGGDDH
@M02034:409:000000000-BFKT7:1:1111:23271:19950 1:N:0:30
AAAGTCGAGGTGCCTAAAGTGGCAACCCAGACTAAGAATCCTGTTGGTGGTGTAGAGCTTCCTGTAGCCGCATGGCGTTCGTACTTAAATATGGAACTAACCATTCCAATTTTCGCTGTCTCTTATACACATCTCCGAGCCCACGAGACT
+
BBCAAFBBCCABGGGGGGGGGGGHHHHGGHHGHHCHGHGA3GHHFHGEFGFFGFGFF5GHHHFHHFHHGGEEFGHFEGEFAEFEHHB@GHEHHGDGGGGFGFGGHGFF4BFHHHGGGG/GFHFGBHGHFFEHHGHBD?CGCEHGC<CGFG
@M02034:409:000000000-BFKT7:1:1111:7574:19954 1:N:0:30
AAAGTCGAGGTGCCTAAAGTGGCAACCCAGACTCATAATAAGGTTGGTGGTGTAGAGCTTCCTGTAGCCGCATGGCGTTCGTACTTAAATATGGAACTAACCATTCCAATTTTCGCTGTCTCTTATACACATCTCCGAGCCCACGAGACT
+
BABCBFBBCCAAGGGGGGGGGGGHHHHGGHHGHHHHHHHHHHHHHHGEFGEABFHHGHHHHHHHHHHHHGGGGGHHGEGGGEGHHHHHHHHHHHFHHHHHHHFHHHGHHHHHHHGGGGGHFHHHHHHHHFHHHHFBGCCGGGHGGGGADH
@M02034:409:000000000-BFKT7:1:1111:10919:19955 1:N:0:30
AAAGTCGAGGTGCCTAAAGTGGCAACCCAGACTAATAAGGGGGTTGGTGGTGTAGAGCTTCCTGTAGCCGCATGGCGTTCGTACTTAAATATGGAACTAACCATTCCAATTTTCGCTGTCTCTTATACACATCTCCGAGCCCACGAGACT
+
AB?AAFAADBAAGGGGGGGGGGGHFHHDGGCFHHHHHGGFGEGEGGGGGGEFBGHFHHHHGHHFGFGGHFGGGGHHGGGGGGHHHHHHHHGHHHFFHHHHHHHHHHHHHHHHHGFGGGGFHHHHHHHHGGGHGHHHGDGGGGHGGGGEGH
@M02034:409:000000000-BFKT7:1:1111:25856:19956 1:N:0:30
AAAGTCGAGGTGCCTAAAGTGGCAACACAGACTAATTTGGCGGTTGGTGGTGTAGAGCTTCCTGTAGCCGCATGGCGTTCGTACTTAAATATGGAACTAACCATTCCAATTTTCGCTGTCTCTTATACACATCTCCGAGCCCACGAGACT
+
CCCCCFCCCCBCGGGGGGGGGGGGHHHGHHHHHHGHHHHHGGGG?EGFEDEF1AF5DEA3AFGHGBD5FFGFGGFAEEEGEFCGEGGGFHEFFF33FEGHG?FGFEFFGHBHH4EFFDCF?FGBDHHGHFFFHGHFGBDGGGHG?-@DAF
@M02034:409:000000000-BFKT7:1:1111:18870:19964 1:N:0:30
AAAGTCGAGGTGCCTAAAGTGGCAACCCAGACTAAGGGGGGGGTTGGTGGTGTAGAGCTTCCTGTAGCCGCATGGCGTTCGTACTTAAATATGGAACTAACCATTCCAATTTTCGCTGTCTCTTATACACATCT
+
?A3AAFAAB@AAFFGGGBGFGCEFBHF2AGFFFF3BGH2FGGBBBBBFED;;9BFBFFFFFEFFB/FFFFBBFFFFBFBFDAF..BFFFFFFFF//BFBFFFF/FB/FFFFFFBB?DDFBFFF/FFFFEFF//B
@M02034:409:000000000-BFKT7:1:1111:7872:19983 1:N:0:30
AAAGTCGAGGTGCCTAAAGTGGCAACCCAGACTCCTAATCCGGTTGGTGGTGTAGAGCTTCCTGTAGCCGCATGGCGTTCGTACTTAAATATGGAACTAACCATTCCAATTTTCGCTGTCTCTTATACACATCTCCGAGCCCACGAGACT
+
BBBBBFBBBDABGGGGGGGGGGGFGHHGGHHGHHHHHHHHGGGGGGGGGGEFGHHGHGHGHGHHHHHHHGGGGGHHGGGGGGHHHHHHGHHHHGGHGHHGFFEFHHHHHGHHHHGGGGGHGGHHGHHHGHFFFHHFGC@@FGHGGGGGGB
@M02034:409:000000000-BFKT7:1:1111:21506:19985 1:N:0:30
AAAGTCGAGGTGCCTAAAGTGGCAACCCAGACTAGGAAGGATGTTGGTGGTGTAGAGCTTCCTGTAGCCGCATGGCGTTCGTACTTAAATATGGAACTAACCATTCCAATTTTCGCTGTCTCTTATACACATCTCCGAGCCCACGAGACT
+
BBCCCFCCCCBCGGGGGGGGGGGHHHHGGHHGFHHFHHHGHHHHHHHEFGEFGHHHHHHHHHHGHHHHHGGGGGHHGGGGGFHHHHHGHHGHHHHFHHHHHHHHHHGGHHHHHGGGGGGHHHHHHHHHGHHHHHHHGCFGGGHGG?FCGG
@M02034:409:000000000-BFKT7:1:1111:2565:19988 1:N:0:30
AAAGTCGAGGTGCCTAAAGTGGCAACCCAGACTAAGGGTGGTGTTGGTGGTGTAGAGCTTCCTGTAGCCGCATGGCGTTCGTACTTAAATATGGAACTAACCATTCCAATTTTCGCTGTCTCTTATACACATCTCCGAGCCCACGAGACT
+
AAAB>FBBDDABGGGGGG4FGGGFEHHGEGGFHHGFHHEFEGGHGHHGGGEGGGHFHHHHGHHHHHHHHGGGGEHHGGGGGGFHHHGGHHGHHGFHFHGHGHFHHGDFHHHHHGGGGGGHFHHHHHGHFHHHHHHF/BCCGGHGGC/AFF
@M02034:409:000000000-BFKT7:1:1111:14578:19990 1:N:0:30
AAAGTCGAGGTGCCTAAAGTGGCAACCCAGACTAAGAATAATGTTGGTGGTGTAGAGCTTCCTGTAGCCGCATGGCGTTCGTACTTAAATATGGAACTAACCATTCCAATTTTCGCTGTCTCTTATACACATCTCCGAGCCCACGAGACT
+
BCBCBFCBBCBBGGGGGGGGGGGHHHHGGHHGHHHHHHHHHHHHGHGGGGEFHHHGHFHHHHHGFHHHHGGGGGHHGEGGGGHGHHHHHHHHHHGFHHFFHHHHHHGHHHHHHFGGGGGFFDHHHHGHGHHGHHFGE/CCDGHGGGGGGH
@M02034:409:000000000-BFKT7:1:1111:14775:19995 1:N:0:30
AAAGTCGAGGTGCCTAAAGTGGCAACCCAGACTACGAGTGGGGTTGGTGGTGTAGAGCTTCCTGTAGCCGCATGGCGTTCGTACTTAAATATGGAACTAACCATTCCAATTTTCGCTGTCTCTTATACACATCTCCGAGCCCACGAGACT
+
AAABBFCCCCBBGGGFGGFGGGGHHHHGEHHGHHHGGGEHGHGFGGGGGGEFGHHGHHHHHGHGGFGGHGGGGFHGGEGGGEFHHHHHHHHHHGFFFHHFGHHHHHFBFGHHGFGGGGFFHGHHGHGHHFHHGHGHD@CFCFHGGGGGGH
@M02034:409:000000000-BFKT7:1:1111:26376:19996 1:N:0:30
AAAGTCGAGGTGCCTAAAGTGGCAACCCAGACTAAGATGAATGTTGGTGGTGTAGAGCTTCCTGTAGCCGCATGGCGTTCGTACTTAAATATGGAACTAACCATTCCAATTTTCGCTGTCTCTTATACACATCTCCGAGCCCACGAGACT
+
CCCCCFCCCCBBGGGGGGGGGGGHHHHGGGHGHBFFBDG5AFFGHHEEFGGFGFGDGHHHHHHFHHHFFGGEEGGFEEEFGFBGGHHGGHFHGF3DFGHGFH3B3BGFFFGHHH@FGFFGHHHHGF4BFG2GC?GFG<DG?FEFGCDDGH
@M02034:409:000000000-BFKT7:1:1111:2549:19997 1:N:0:30
AAAGTCGAGGTGCCTAAAGTGGCAACCCAGACTAAGGGCGGTGTTGGTGGTGTAGAGCTTCCTGTAGCCGCATGGCGTTCGTACTTAAATATGGAACTAACCATTCCAATTTTCGCTGTCTCTTATACACATCTCCGAGCCCCCGAGACT
+
A3>AAF>A@DAAFGGFGGGGGFECCGH2ABFAGHHBGH2AEEEFGEHGGGGFGFEBFFFHHEGFGGG4GGCCEEHFEFGFEEFGHGFDGGFGHGDFGHGFHHHHGHGFFGHHGBCCEGE@GDGFHGFGGFHHHHFHD@DC@F.-ADGDDF
@M02034:409:000000000-BFKT7:1:1111:16964:19998 1:N:0:30
AAAGTCGAGGTGCCTAAAGTGGCAACCCAGACTAATCGGCAGGTTGGTGGTGTAGAGCTTCCTGTAGCCGCATGGCGTTCGTACTTAAATATGGAACTAACCATTCCAATTTTCGCTGTCTCTTATACACATCTCCGAGCCCACGAGAC
+
CCBCCFCCCCABGGGGGGGGGGGHHHHGGHHGHHFHHGGGGFGCGGGGGD1FFGHFHGFHHHHHHHHGHGGGGGHHGEGGGGHHHHHHHHHHHHFFHHHHHHGHHHHGBGHHHHGGGGDFHHHHHHGHHHHHGGHHG@DGGGHGGFGGG
@M02034:409:000000000-BFKT7:1:1111:12837:20015 1:N:0:30
AAAGTCGAGGTGCCTAAAGTGGCAACCCAGACTAAGG
+
CCCCCFCCCCABGGGGGGGGGGGHHHHGGHHGH33BF
@M02034:409:000000000-BFKT7:1:1111:3012:20017 1:N:0:30
AAAGTCGAGGTGCCTAAAGTGGCAACCCAGACTCATACGAATGTTGGTGGTGTAGAGCTTCCTGTAGCCGCATGGCGTTCGTACTTAAATATGGAACTAACCATTCCAATTTTCGCTGTCTCTTATACACATCTCCGAGCCCACGAGACT
+
BBBCBFCBBCABGGGGGGGGGGGHGHGGGHHGH3F5F5BFHHHHHHHGGGEFGHGHHHHHHHHHHHHHHGGGGGHHGGGGGGHHHHHHHHHHHHGHGHHHHHGHHHGHHHHHHHGGGGGHHHHHHHHHFHHHHHHHGGGGGGHGGGGGG?
@M02034:409:000000000-BFKT7:1:1111:15797:20022 1:N:0:30
AAAGTCGAGGTGCCTAAAGTGGCAACCCAGACTTCGCCGGCTGTTGGTGGTGTAGAGCTTCCTGTAGCCGCATGGCGTTCGTACTTAAATATGGAACTAACCATTCCAATTTTCGCTGTCTCTTATACACATCTCCGAGCCCACGAGACT
+
AABCAFCBCBABGFGGGGGGGGGHGFGGFHHGHHHGGGGGGGGGHHHGFGEGHFHHGEHFGGHHFFHFGGGGGGHHGGGGGGHEGHHHHHHHHHGFFHGFHHFGHGFHGHHHHHGGGGGEFFFGFFFHEC2G2FGFDCG/CFGFDCGFAG
@M02034:409:000000000-BFKT7:1:1111:23884:20028 1:N:0:30
AAAGTCGAGGTGCCTATAGTGGCAACCCAGACTTCTGCTTTGGTTGGTGGTGTAGAGCTTCCTGTAGCCGCATGGCGTTCGTACTTAAATATGGTACTAACCATTCCAATTTTCGCTGTCTCTTATACACATCTCCGAGC
+
CCCCCFCBBCABGGGG5FGGGGGHHHHGGHHGHGGHHDHFDEHHGE?EFEGEFDG5FFFFFGFGGBEDBAE0EEC10B>FE???FGHB3GGBFF44BFG43?3B34B4BFDHGD/?FA<F4GG44?B4F2BFG3FFA//B
@M02034:409:000000000-BFKT7:1:1111:8571:20044 1:N:0:30
AAAGTCGAGGTGCCTAAAGTGGCAACCCAGACTACTAATAATGTTGGTGGTGTAGAGCTTCCTGTAGCCGCATGGCGTTCGTACTTAAATATGGAACTAACCATTCCAATTTTCGCTGTCTCTTATACACATCTCCGAGCCCACGAGACT
+
3AAA>FA?DBAAGGGGGGFGEGGBCFEEGHCFGCHHHHHHHHFFHHFEFGEFBGGGHHHHHHHHGHHHGGGGGGHHGEEGGFHHHHHHHHEHFEGFG3GHHHHHHHHFHHFHHFEDGGEFFFGHHHHHE3DHHHGHD?@/@?FECC@DGH
@M02034:409:000000000-BFKT7:1:1111:28891:20048 1:N:0:30
AAAGTCGAGGTGCCTAAAGTGGCAACCCAGACTACGCCGTCGGTTGGTGGTGTAGAGCTTCCTGTAGCCGCATGGCGTTCGTACTTAAATATGGAACTAA
+
A>AA>DAA1A1AGGFGGG1FGFGHFHHGCFHGHHHEGCAAA/E/AEEEECEFHHG2@G1B@FGFBGH2GCGGGGC0E/EFEEB/FFF11BB2GF11B11<
@M02034:409:000000000-BFKT7:1:1111:19710:20064 1:N:0:30
AAAGTCGAGGTGCCTAAAGTGGCAACCCAGACTCAGACTCCTGTTGGTGGTGTAGAGCTTCCTGTAGCCGCATGGCGTTCGTACTTAAATATGGAACTAACCATTCCAATTTTCGCTGTCTCTTATACACATCTCCGAGCCCACGAGACT
+
BBBCBFCCCCCCGGGGGGGGGGGHHHHGGHHGHHHHHHHHHHHHHHHFFGEFGHHHHHHHHHHHHHHHHGGGGGHHGGGGGFHHHHHHHHHHHHHFHHHGHHHHHHGHHHHHHHGGGGGHHHHHHHHHHHFHHHHHGCGGGGHGF?DGGG
@M02034:409:000000000-BFKT7:1:1111:28319:20066 1:N:0:30
AAAGTCGAGGTGCCTAAAGTGGCAACCCAGACTCGGTCTATTGTTGGGGGTGTTGTG
+
AAAABFBBBBABGGGGGGGGGGGFHHHGGGHGF3FEAEAB5FGHDGF20AEAA1B2>
@M02034:409:000000000-BFKT7:1:1111:26512:20086 1:N:0:30
AAAGTCGAGGTGCCTAAAGTGGCAACCCAGACTGCTCCGACGGTTGGTGGTGTAGAGCTTCCTGTAGCCGCATGGCGTTCGTACTTAAATATGGAACTAACCATTCCAATTTTCGCTGTCTCTTATACACATCTCCGAGCCCACGAGACT
+
A33>AFAADB>AACEGEGFBGFF4AA4AEGCCGHCDF3A22AEGEGG1CEEBB3E5F5@C53@B@@GDGD/?EEHEE1E1E11?GH43GGBFGF3FFFGC?0GH3FF4BEGFHGCDFG/BFGHHDGFD2<FFGHHED/DGC//CDCC..F
@M02034:409:000000000-BFKT7:1:1111:18919:20086 1:N:0:30
AAAGTCGAGGTGCCTAAAGTGGCAACCCAGACTTCTCAGCAGGTTGGTGGTGTAGAGCTTCCTGTAGCCGCATGGCGTTCGTACTTAAATATGGAACTAACCATTCCAATTTTCGCTGTCTCTTATACACATCTCCGAGCCCACGAGACT
+
CCCCCFCCCCABGGGGGGGGGGGHHHHGGHHGHHHHHHHHHHHHHHGGGGFFFGHHHHHHHHHHGHHHHGGGGGHHGGGGGGHHHHHGHHHHHHHFFHHGHHFHHHHGHHHHHHGGGGFHHGHHHHHHFHFHHHHFF/DCGGHGGGGGFG
@M02034:409:000000000-BFKT7:1:1111:14005:20087 1:N:0:30
AAAGTCGAGGTGCCTAAAGTGGCAACCCAGACTCGGGAGGGTGTTGGTGGTGTAGAGCTTCCTGTAGCCGCATGGCGTTCGTACTTAAATATGGAACTAACCATTCCAATTTTCGCTGTCTCTTATACACATCTCCGAGCCCACGAGACT
+
CCDDCFCBCCAAGGGGGGGFGGGGHHHGGHHGHHGGGGGGGEGGGHHGGGGFGHHHHHHHHHHHGHHHHGGGGGHHGEGGGFHHHHHHHHGHHHGFHHHGHHFHHHHGHHHHHFGGGGFFHHHHHHHHHHHHHHHHE>DGGGHGGGGGGH
@M02034:409:000000000-BFKT7:1:1111:26436:20088 1:N:0:30
AAAGTCGAGGTGCCTAAAGTGGCAACCCAGACTGTTGGTTGTGTTGGTGGTGTAGAGCTTCCTGTAGCCGCATGGCGTTCGTACTTAAATATGGAACTAACCATTCCAATTTTCGCTGTCTCTTATACACATCTCCGAGCCCACGAGACT
+
ABBAAFABDDBCGGGGGGGGGGGGHHHGGHHFHHHHHHGHG?AGFEHGEFEFGGHFHHHHFFHHGGGFFGGEFGHFCGGGDGGEHHFDHHFHHH3GFHFHHHGGFHHGEGHHHFGGGGGGFHHHFHGHFFHHFFGHE/>>CFEFC@DA??
@M02034:409:000000000-BFKT7:1:1111:17643:20089 1:N:0:30
AAAGTCGAGGTGCCTAAAGTGGCAACCCAGACTGCGCATTGTGTTGGTGGTGTAGAGCTTCCTGTAGCCGCATGGCGTTCGTACTTAAATATGGAACTAACCATTCCAATTTTCGCTGTCTCTTATACACATCTCCGAGCCCACGAGACT
+
CCCCCFCCBCBCGGGGGGGGGGGGHHHGGHHGHHHGGGGGHHHHHHHEGGFFGHHHHHHHHFHHHHHHHGCEGGHHGFGGGGHHHHHGHHHHHHFGHHHHHHHHHHGGHHHHHHGGGGGGGGHHHHHHGHFHHHHGG?DCGFFGGGGGGH
@M02034:409:000000000-BFKT7:1:1111:13277:20092 1:N:0:30
AAAGTCGAGGTGCCTAAAGTGGCAACCCAGACTTGTAGTAAGGTTGGTGGTGTAGAGCTTCCTGTAGCCGCATGGCGTTCGTACTTAAATATGGAACTAACCATTCCAATTTTCGCTGTCTCTTATACACATCTCCGAGCCCACGAGACT
+
BABAAFBBCCAAGGGGGGGGGGGHHHHGGHHGHHHHHHHHGHHHHHGGGGEFFFHGHHHHHHHHHGHGHGGGGGGGGGGGGGGGHHGHHHFHHHFFHHGHGHFHHHGHGHHHHHGGGGEGHHHHGHHHHHFHHHGGECGGGGHGG?DGGG
@M02034:409:000000000-BFKT7:1:1111:28597:20096 1:N:0:30
AAAGTCGAGGTGCCTAAAGTGGCAACCCAGACTCATCCTAAGGTTGGTGGTGTAGAGCTTCCTGTAGCCGCATGGCGTTCGTACTTAAATATGGAACTAACCATTCCAATTTTCGCTGTCTCTTATACACATCTCCGAGCCCACGAGACT
+
BBBBBFAABDAAFGGFFFGGFFGHF4CE2GHGH33GHHHHHHHFGHGBFG1BAFGGHHHGH3DHFHHEHG0>EEHG?EGCEB?1GHGFFHD@DGBGFHHFB03GFBGFHHBFHHGGGEFFBGHHBFDFBCFHHBDFA</@/CC//@FGGH
@M02034:409:000000000-BFKT7:1:1111:10225:20099 1:N:0:30
AAAGTCGAGGTGCCTAAAGTGGCAACCCAGACTCTTAGGCATGTTGGTGGTGTAGAGCTTCCTGTAGCCGCATGGCGTTCGTACTTAAATATGGAACTAACCATTCCAATTTTCGCTGTCTCTTATACACATCTCCGAGCCCACGAGACT
+
CBCCCFCCCCAAGGGGGGGGGGGHHHHGGHHGHCGHDHFF3FHHBHHGFEGF13F5DFAF5FFHF5A5AEECFGF1>EEGGE2EGHHGFHHD@F33B@FGF13FEFGDFHFHGD/EEE<B4FGDDFEFHBG?GFHFD<CD@FG/<</?EG
@M02034:409:000000000-BFKT7:1:1111:21835:20101 1:N:0:30
AAAGTCGAGGTGCCTAAAGTGGCAACCCAGACTGGGGCGGGGGTTGGTGGTGTAGAGCTTCCTGTAGCCGCATGGCGTTCGTACTTAAATATGGAACTAACCATTCCAATTTTCGCTGTCTCTTATACACATCTCCGAGCCCACGAGACT
+
AABCAFCCDCBCGGGGGGGGGGGHHHHGGHHGHHHHGGGGGGGEGGGFGGEFFGHFFHHHHHFHGFHGGGFCGGHCFCFGGDHHGHHGHHGFHHDDGHHFGHHHHHHHHHHHHGCDGGDFHFHHGHEHGGGF0BCBF?D?GGGGGGGGGB
@M02034:409:000000000-BFKT7:1:1111:24256:20104 1:N:0:30
AAAGTCGAGGTGCCTAAAGTGGCAACCCAGACTCCGCATCATGTTGGTGGTGTAGAGCTTCCTGTAGCCGCATGGCGTTCGTACTTAAATATGGAACTAACCATTCCAATTTTCGCTGTCTCTTATACACATCTCCGAGCCCACGAGACT
+
ABCBAFBC@BABGGGGGFGGGGGHHHHGGHHGHHHGGGGGHHHHHHHGGGGGHGHHHHHHHHHHHHHHHGGGGGGHGGGGGGHHHHGHHHHHHFHHHHHGHGFHHHHHHHHHHGGGGGGGHHHHHHHHGHFHHFHBE/BCGGHGGGGGGF
@M02034:409:000000000-BFKT7:1:1111:27169:20111 1:N:0:30
AAAGTCGAGGTGCCTAAAGTGGCAACCCAGACTGCGCCGAGGGTTGGTGGTGTAGAGCTTCCTGTAGCCGCATGGCGTTCGTACTTAAATATGGAACTAACCATTCCAATTTTCGCTGTCTCTTATACACATCTCCGAGCCCACGAGACT
+
BBBBBFBBBB2AGGGGGGGGGGGHEGFFEHHGFGHFGGGE0EEGHGGAFGEFHGGBGFHHHGHHFHHFFEC/EGHFEEEEFE??FHF3FHFHHH3FGHHHFHDF1FHGGHHHHHGGG/CGHHHHFGFHHHFHHHHDE@DG-CEA-A<CFF
@M02034:409:000000000-BFKT7:1:1111:28592:20121 1:N:0:30
AAAGTCGAGGTGCCTAAAGTGGCAACCCAGACTCATCCTAAGGTTGGTGGTGTAGAGCTTCCTGTAGCCGCATGGCGTTCGTACTTAAATATGGAACTAACCATTCCAATTTTCGCTGTCTCTTATACACATCTCCGAGCCCACGAGAC
+
AAAABFBBBBAAFFGGFGGGGFGGGHFGFHHGHH3D5FGHHFFHHHGEFD1FGFHFHGHHHCGHAGHHHGGFFGGAEEFGEEEFHHHGHGFHGGGHGHHCGEFHFHFFGHHHHHGGGGFHHHHHEGHGFGGHHHHHGCCGGGHGCCDGG
@M02034:409:000000000-BFKT7:1:1111:11699:20123 1:N:0:30
AAAGTCGAGGTGCCTAAAGTGGCAACCCAGACTGGGCAGGGGGTTGGTGGTGTAGAGCTTCCTGTAGCCGCATGGCGTTCGTACTTAAATATGGAACTAACCATTCCAATTTTCGCTGTCTCTTATACACATCTCCGAGCCCACGAGACT
+
BCCCAFBCCCCCGGGGGGGGGGGHHHHGGHHGHHHHHHGGGGGGGGGGGGEFGHHHHHHHHHHHHHHHHGGGGGHHGGGGGFHHHHHGHHHHHHHGHHGGHHHHHHGHHHHHHHGGGGGHHHHHHHHHGHHHHHHFGCGGGGHGGGGGGH
@M02034:409:000000000-BFKT7:1:1111:3051:20125 1:N:0:30
AAAGTCGAGGTGCCTAAAGTGGCAACCCAGACTCATATGGCTGTTGGTGGTGTAGAGCTTCCTGTAGCCGCATGGCGTTCGTACTTAAATATGGAACTAACCATTCCAATTTTCGCTGTCTCTTATACACATCTCCGAGCCCACGAGACT
+
BBBBAFBADBABGGGGBGGFGGGHHHHGGHHGHHHHHFGHHHGHHHHGFGGGHHHHHHHHHHHHHHHHHGGEGGHHGGGGGGHHHHHHHHHHHHFFFHGHBFHHHHHGHHHHHHGGGGGHHHHHHHHHFHHHGHHFF@/CDGHAC?CGGF
@M02034:409:000000000-BFKT7:1:1111:26967:20129 1:N:0:30
AAAGTCGAGGTGCCTAAAGTGGCAACCCAGACTAAGCATCATGTTGGTGGTGTAGAGCTTCCTGTAGCCGCATGGCGTTCGTACTTAAATATGGAACTAACCATTCCAATTTTCGCTGTCTCTTATACACATCTCCGAGCCCACGAGACT
+
BCCCBFCCCCBCGGGGGGGGGGGHHHHGGHHGHHHHHHHHHHHHHHHGGGGFHHHHHHHHHHHHHHHHHGGGGGHGGGGGGGHHHHHHHHHHHHFGHHHHHHGHHHHHHHHHHHGGGGGHHHGHHHGHHFGHHHHHG@DFGGHGGGGGGE
@M02034:409:000000000-BFKT7:1:1111:5282:20134 1:N:0:30
AAAGTCGAGGTGCCTAAAGTGGCAACCCAGACTGCGGCGCATGTTGGTGGTGTAGAGCTTCCTGTAGCCGCATGGCGTTCGTACTTAAATATGGAACTAACCATTCCAATTTTCGCTGTCTCTTATACACATCTCCGAGCCCACGAGAC
+
>1>AA3AA@D1>1GFGGFEADGAFBGHGCHCGFHFFGGG?EGEGFH/AAAEFBEG2GGHH1BEFFFFFGE?EEGHFGEEGG/>GHBHBGHDDGH1FFCGG<GFHHFHHHHHHHHCEAEGBBD2D1G>G2FDBBFGBC?CACGEGG?@?C
@M02034:409:000000000-BFKT7:1:1111:15739:20134 1:N:0:30
AAAGTCGAGGTGCCTAAAGTGGCAACCCAGACTTATGGGGAGGTTGGTGGTGTAGAGCTTCCTGTAGCCGCATGGCGTTCGTACTTAAATATGGAACTAACCATTCCAATTTTCGCTGTCTCT
+
A3>AAFBBDBAAFGGGGGGGFBFFFF422BBFBGFGGFFDGGEGHGCEFFEBF3B5FF3BGBGHBGAFGDE0EFHGG?EFE>1FGHHBHFHFFE3FF3FGFA?GGHH44B3G??<EEC<F2FF
@M02034:409:000000000-BFKT7:1:1111:20542:20135 1:N:0:30
AAAGTCGAGGTGCCTAAAGTGGCAACCCAGACTCCGCCGAGTGTTGGTGGTGTAGAGCTTCCTGTAGCCGCATGGCGTTCGTACTTAAATATGGAACTAACCATTCCAATTTTCGCTGTCTCTTATACACATCTCCGAGCCCACGAGACT
+
BCCCBFCCCCABGGGGGGGGGGGHHHHGGHHGHHHGGGGGGGGGHHHEFGFFGHHGHHHHHHHHHGHHHGGFGGHHGEGGGFHHHHHHHHHHFGEFFHHHHHGGFHFFHHHHHFGGGGGHHHHHHHHHHHHHHHHHG@DFGGHGGGGFGG
@M02034:409:000000000-BFKT7:1:1111:4051:20137 1:N:0:30
AAAGTCGAGGTGCCTAAAGTGGCAACCCAGACTTCTTTGCTTGTTGGTGGTGTAGAGCTTCCTGTAGCCGCATGGCGTTCGTACTTAAATATGGAACTAACCATTCCAATTTTCGCTGTCTCTTATACACATCTCCGAGCCCACGAGACT
+
AAABAFBCCCBAGGGGGGGGGGGGHHHGGHHGHHHHGFHHHHHHHHHGGGGGHHHHHHHHHHHHHHHHHGGGGGHHGGGGGGHHHHHHHHHHHHGGHHGHHHGHHHGHHHHHHHGGGGFHHHHHHHHHHHHHHHHHGCGGGGHGGGGGGF
@M02034:409:000000000-BFKT7:1:1111:23877:20139 1:N:0:30
AAAGTCGAGGTGCCTAAAGTGGCAACCCAGACTGGGTATCATGTTGGTGGTGTAGAGCTTCCTGTAGCCGCATGGCGTTCGTACTTAAATATGGTACTAACCATTCCAATTTTCGCTGTCTCTTATACACATCTCCGAGCCCACG
+
A@ABAFBBBBBBGGGGGGGGGFGHHHHGGHHGHHGHFDFHGHFHHHHDF2ECFGHDHHFHHGFHHFHGFFFEGGE1@EEF?F2GFFH3BGHFFHB@EGFH3F3B?4H4FGEHFDEEFFEGHHHHBH4FFFGFHHHBA@F@DEHGC
@M02034:409:000000000-BFKT7:1:1111:20039:20145 1:N:0:30
AAAGTCGAGGTGCCTAAAGTGGCAACCCAGACTCAGTATCCGGTTGGTGGTGTAGAGCTTCCTGTAGCCGCATGGCGTTCGTACTTAAATATGGAACTAACCATTCCAATTTTCGCTGTCTCTTATACACATCTCCGAGCCCACGAGAC
+
BBBBBFBBBB>AGGGGFGFFGGGHHHHGGHHGH33B55D5FEGGGGGGGGGFGHHFHHHHHHHHHHHGHGGEGGHHGGGGGFHHHHHHHHHHHHFGHHGHHHHHHGHHHHHHHHGGGGGHGHHHEG3FGHDGHHGHG//BDFHGCGG?G
@M02034:409:000000000-BFKT7:1:1111:21698:20145 1:N:0:30
AAAGTCGAGGTGCCTAAAGTGGCAACCCAGACTAATTTTAATGTTGGTGGTGTAGAGCTTCCTGTAGCCGCATGGCGTTCGTACTTAAATATGGAACTAACCATTCCAATTTTCGCTGTCTCTTATACACATCTCCGAGCCCACGAGACT
+
BBBBBFBBBBAAGGGGGGGFFFGHHHHGEHHGGHHFGHHHHHHHHHHFFGEFGHHHHHFHHHHHHHHHHFFGGGHFFEEGGGHGHHHEHHHHFH33FHFHHHFGHHHEGHHHHGGGGGGFHHHGFHHGHHGHGHHEFGGGGGHGGGGGGH
@M02034:409:000000000-BFKT7:1:1111:20020:20146 1:N:0:30
AAAGTCGAGGTGCCTAAAGTGGCAACCCAGACTCAGTATCCGGTTGGTGGTGTAGAGCTTCCTGTAGCCGCATGGCGTTCGTACTTAAATATGGAACTAACCATTCCAATTTTCGCTGTCTCTTATACACATCTCCGAGCCCACGAGACT
+
CCCCCFCCCCBBGGGGGGGGGGGHHHHGGHHGHHCGBBGGHGGGGGGGGGFFGHHHHHHHHHHHHHHHHGGGGGHHGGGGGGHHHHHHHHHHHHFHHHHHHHHHHHHHGHHHHHGGGGGHHHHHHHHHHHHHHHHHGFGGGGHGGGGGG<
@M02034:409:000000000-BFKT7:1:1111:23898:20153 1:N:0:30
AAAGTCGAGGTGCCTAAAGTGGCAACCCAGACTGGGTATCATGTTGGTGGTGTAGAGCTTCCTGTAGCCGCATGGCGTTCGTACTTAAATATGGAACTAACCATTCCAATTTTCGCTGTCTCTTATACACATCTCCGAGCCCACGAGACT
+
A@ABBF@ABBABGGGGFGGGFGGCHHHGGHHGHHHHFGFHHHHHHHHGGGEFHHHBGHHHHHHHGHHHHGGEGGHHGGGGGGHHHHFEGHGHHHFGFFGCGHHHHHGHGHHHHFGGGGFFHGHHHHFHGHHHHGB2C/BB?GHGC/AFFF
@M02034:409:000000000-BFKT7:1:1111:7787:20155 1:N:0:30
AAAGTCGAGGTGCCTAAAGTGGCAACCCAGACTTGTTGTCCTGTTGGTGGTGTAGAGCTTCCTGTAGCCGCATGGCGTTCGTACTTAAATATGGAACTAACCATTCCAATTTTCGCTGTCTCTTATACACATCTCCGAGCCCACGAGACT
+
CCCCCFBCCCBBGGGGGGGGGGGHHHHGGGEGHHHHHGHHHHHHHHHGGGGGHHHHHHHHHHHHHGHHHGGGGGHHGGGGGFGHHHHHBHGHHHHHHHGHHHFHHFHGFHHHHHGGGGGHHGHHGHHHHHHHHHHHGBDCGFGGG/</C?
@M02034:409:000000000-BFKT7:1:1111:26374:20158 1:N:0:30
AAAGTCGAGGTGCCTAAAGTGGCAACCCAGACTCGTCAGAATGTTGGTGGTGTAGAGCTTCCTGTAGCCGCATGGCGTTCGTACTTAAATATGGAACTAACCATTCCAATTTTCGCTGTCCTTATACACATCTCCGAGCCCACGA
+
AAAAAFAADD1AFGGGGGGEGFFCFGHAAAC0EGFHGHCG1DGHHFEGFFGFAFF2DGGGDCD1BAFDFEE/?FGHGGEFEGBE?F2@BGHFGDGHHHB11FBBGE2BFFGGHFGAE/?FEF>FF22FFFCHDFGC/>@C/<<<<
@M02034:409:000000000-BFKT7:1:1111:23339:20159 1:N:0:30
AAAGTCGAGGTGCCTAAAGTGGCAACCCAGACTTCTCCTGCTGTTGGTGGTGTAGAGCTTCCTGTAGCCGCATGGCGTTCGTACTTAAATATGGAACTAACCATTCCAATTTTCGCTGTCTCTTATACACATCTCCGAGCCCACGAGACT
+
AAAABFABBBAAGGGGGGGGGDGFFHHGFGHGHHHHHFFFHHHHHHHEFEBFHFFHGFFHHFHFGHFFHGEEEGHHGEEFGEFHHHHGFHBGHF3FGHDHHHGFHHHG4FGHHHGGGGEGHHHHHHBGHHHHHHHHFCCCGFHGGCGDFG
@M02034:409:000000000-BFKT7:1:1111:12372:20166 1:N:0:30
AAAGTCGAGGTGCCTAAAGTGGCAACCCAGACTCGGGATCCGGTTGGTGGTGTAGAGCTTCCTGTAGCCGCATGGCGTTCGTACTTAAATATGGAACTAACCATTCCAATTTTCGCTGTCTCTTATACACATCTCCGAGCCCACGAGAC
+
BCCCCFCCCBBCGGGGGGGFGGGHHHHGGHHGH32EFGGG2GGGGGGGGGEFGFHHHHHHHHHHHHHHHGGGGGHHGGGGGEHHHHHGHHHHHHGHHHHGHHHHHHGHHHHHHHGGGGGHHGHHHHHHHHHHGHHFGCGGGGHGGGGGG
@M02034:409:000000000-BFKT7:1:1111:28285:20171 1:N:0:30
AAAGTCGAGGTGCCTAAAGTGGCAACCCAGACTGGTAGGAATGATGGTGGTGTAGAGC
+
BBCCAFCCCCAAGGGGGGGGGGGHHHHGGHHGHHHHGHG3FH335FF352EAA3F555
@M02034:409:000000000-BFKT7:1:1111:16611:20171 1:N:0:30
AAAGTCGAGGTGCCTAAAGTGGCAACCCAGACTAATACGCAGGTTGGTGGTGTAGAGCTTCCTGTAGCCGCATGGCGTTCGTACTTAAATATGGAACTAACCATTCCAATTTTCGCTGTCTCTTCTACACATCTCCGAGCCCACGAGACT
+
AAAB>DAAD2>AGGGGGGGEFGGGHHAEFHGGHHFHHGCGFGG2FHFEEGEAGFHHGFFFFFHHHFGHGGG@EGAHG?EFFGFHGHHHEGHFHFFGBBDFHHHGFBBF4FHGFGFDGGGHGEBD33BDBG22?FF<E/@/BCCF@DG/CD
@M02034:409:000000000-BFKT7:1:1111:27486:20173 1:N:0:30
AAAGTCGAGGTGCCTAAAGTGGCAACCCAGACTCATGCGGCTGTTGGTGGTGTAGAGCTTCCTGTAGCCGCATGGCGTTCGTACTTAAATATGGAACTAACCATTCCAATTTTCGCTGTCTCTTATACACATCTCCGAGCCCACGAGACT
+
BBABBFBBBB?AGGGFGGGGGGGHHHHGFHHGHHFHGDEEEEGHB3FE11FCF3GE55ABAGHHHFFB@EF>EEC1EEEG>?2FGHH3@GGDG?33B?FF303FEBF44F3F44/?EC??3FF3?F33FF2?FDGFE/@?</?FC/<AD<
@M02034:409:000000000-BFKT7:1:1111:27214:20175 1:N:0:30
AAAGTCGAGGTGCCTAAAGTGGCAACCCAGACTTCTGGTCCTGTTGGTGGTGTAGAGCTTCCTGTAGCCGCATGGCGTTCGTACTTAAATATGGAACTAACCATTCCAATTTTCGCTGTCTCTTATACACATCTCGGAGCCCACGAGACT
+
ABBBAFBCCCBCGGGGGGGGGGGHHHHGGHHGHGHHHHHHHHHHFHA2A2EFF3F5FAEF5GDFBAD5FEE0EEF10?>FE121FFGFEHHBG33@FCHHB13BF?F?4FFHF4//E?EE4FFFDFHFG2GFH?G0?/<<FEFFGGGA/?
@M02034:409:000000000-BFKT7:1:1111:11069:20179 1:N:0:30
AAAGTCGAGGTGCCTAAAGTGGCAACCCAGACTTGTTCTTCTGTTGGTGGTGTAGAGCTTCCTGTAGCCGCATGGCGTTCGTACTTAAATATGGAACTAACCATTCCAATTTTCGCTGTCTCTTATACACATCTC
+
AAAAAFA1AD>>1GGDGGGGGCGBFHHGGAEFHHHHHHFHGFHGHHEEFGAFGHFHGHHHHHHHHHHHHGGGGGHHGEEGGGHFCHHHHFFHHGFGCGGHHHHGGGBH2BGHHHGFGGGGGFHFHHFDFFFCB>B
@M02034:409:000000000-BFKT7:1:1111:22245:20180 1:N:0:30
AAAGTCGAGGTGCCTAAAGTGGCAACCCAGACTTGTTCGACTGTTGGTGGTGTAGAGCTTCCTGTAGCCGCATGGCGTTCGTACTTAAATATGGAACTAACCATTCCAATTTTCGCTGTTCTTATACACATCTCCGAGCCCACGAGACTA
+
AAABAFBBBBABGGGGGGGGGGGHHHHGGHHGHHHHHHGHGGGHHHHEFGAFGHHHHHHHHHHHHHHFHGGGGGHHGGGGGGHHHHFHHHHHHHFHFHHGHHHGHHGHHHHHHHGGGGGHGHHFHFFHHHHGHHHGGGGCGHGGCGGGHB
@M02034:409:000000000-BFKT7:1:1111:27465:20181 1:N:0:30
AAAGTCGAGGTGCCTAAAGTGGCAACCCAGACTCATGCGGCTGTTGGTGGTGTAGAGCTTCCTGTAGCCGCATGGCGTTCGTACTTAAATATGGAACTAACCATTCCAATTTTCGCTGTCTCTTATACACATCTCCGAGCCCACGAGAC
+
AAAA>D>A11>AFGGG1FGGFGGFHCFFGCFFFHHCAFE?AAECGHH?CEEFFGGDHHHHHHHHGHHGHGGCEEFFCGGGGGFHGGHFHHGEHB>EGFHFHHF>GHHF2GHFHHEGGGAGHFHHFGEHDGFGHHHFC/<B@/CF?@C.C
@M02034:409:000000000-BFKT7:1:1111:18206:20186 1:N:0:30
AAAGTCGAGGTGCCTAAAGTGGCAACCCAGACTCAGACGAATGTTGGTGGTGTAGAGCTTCCTGTAGCCGCATGGCGTTCGTACTTAAATATGGAACTAACCATTCCAATTTTCGCTGTCTCTTATACACATCTCCGAGCCCACGAGACT
+
BBACAFCCCCAAGGGGGGGGGGGHHHHGGHHGHHHHHHGGGHHHHHHGGGEFFHHHHHHHHHHHHHHHHGGGGGHHGGGGEEHHHHHHHHHHHHHFHHGGHHHHHHGFHHHHHHGGGGGFHHHHHHFHFGFHHHHHFCGGGGHGGGGGGH
@M02034:409:000000000-BFKT7:1:1111:16612:20191 1:N:0:30
AAAGTCGAGGTGCCTAAAGTGGCAACCCAGACTAATACGCAGGTTGGTGGTGTAGAGCTTCCTGTAGCCGCATGGCGTTCGTACTTAAATATGGAACTAACCATTCCAATTTTCGCTGTCTCTTATACACATCTCCGAGCCCACGAG
+
BBCCCFAABBAAGGGGGGGGGGGHHHHGGHHGGFGHFFGEA22BFHEA11EAA3G5AAAB5BFFBDF5A>E0EEE1>?ECE12??FHF3GG4B333BBGH303B?BF44FDGG4/?EA<FDDBFB?33B2D2FFH2E//CBCGFC/<
@M02034:409:000000000-BFKT7:1:1111:10932:20191 1:N:0:30
AAAGTCGAGGTGCCTAAAGTGGCAACCCAGACTAATACTGGGGTTGGTGGTGTAGAGCTTCCTGTAGCCGCATGGCGTTCGTACTTAAATATGGAACTAACCATTCCAATTTTCGCTGTCTCTTATACACATCTCCGAGCCCACGAGACT
+
AAABAFBADD>A4FGDBFGGFCGFGEHEFHFGHHHHHGFFHGEGGGEGGGEFFGHFFGHHFHHHGHHHHGEGGGHCGGGGE?GGGFHGHHFHHHEDFGHBFH3FHHFFGHHHHFECEGEHH2GHHFHGH1GG1F1GG?DBDCGFCCDGGH
@M02034:409:000000000-BFKT7:1:1111:22685:20195 1:N:0:30
AAAGTCGAGGTGCCTAAAGTGGCAACCCAGACTAATCGTCTTGTTGGTGGTGTAGAGCTTCCTGTAGCCGCATGGCGTTCGTACTTAAATATGGAACTAACCATTCCAATTTTCGCTGTCTCTTATACACATCTCCGAGCCCACGAGACT
+
>>AAAFBCCCBCGGGFGGGFGGGHHHHGGHHGHHHHGGHFHGHHHHGEFGAFFGHFFFHHHHHHFGHFHGGGGGHGGGGGGGHHHHHHHHGHHHEFFHHGFHHGHHGHHHHHGHGGGGFHGHHHHHHHFFFHHHG2ACCFCGHG?DGDGD
@M02034:409:000000000-BFKT7:1:1111:18337:20199 1:N:0:30
AAAGTCGAGGTGCATAAAGTGGCAACCCAGACTTCTCAGCATGTTGGTGGTGTAGAGCTTCCTGTAGCCGCATGGCGTTCGTACTTAAATATGGAACTAACCATTCCAATTTTCGCTGTCTCTTATACACATCTCCGAGCCCACGAGACT
+
AAABBFBBBB>AGGGGGGGGGFGGHHHGGHHGHHHHHHFFHHHHHHHEFGBFGFHGHHHGHHHFGHHHHGGGGGHHGEFGEEGHHHGGHHGHHHFHHHHHHHHHHHHHGHHHHHGGGGGHHHHGHHHHFHHHHHHGGCFGGGHGGGGGGF
@M02034:409:000000000-BFKT7:1:1111:22299:20200 1:N:0:30
AAAGTCGAGGTGCCTAAAGTGGCAACCCAGACTCCGCGTCCTGTTGGTGGTGTAGAGCTTCCTGTAGCCGCATGGCGTTCGTACTTAAATATGGAACTAACCATTCCAATTTTCGCTGTCTCTTATACACATCTCCGAGCCCACGAGACT
+
BBCCAFCBCCABGGGGGGGGGGGHHHHGGHHGHHHGGGGGGGHHHHHGGGEFGGHHHHHHHHHHHHHHHGGGGGHHGGGGGFHHHHHGHHHHHHGHFHHGHHFHHHGFHHHHHHGGGGGHHGHHGHHHGHGHHHHEECGGGGHGGGGGGF
@M02034:409:000000000-BFKT7:1:1111:5168:20201 1:N:0:30
AAAGTCGAGGTGCCTAAAGTGGCAACCCAGACTCAGGATAATGTTGGTGGTGTAGAGCTTCCTGTAGCCGCATGGCGTTCGTACTTAAATATGGAACTAACCATTCCAATTTTCGCTGTCTCTTATACACATCTCCGAGCCCACGAGACT
+
BBCBBFCCCCAAGGGGGGGGGGGHHHHGGHHGHHHHHHHHHHHHHHHGFGEFFHHGFFHHHHHHHHHHHGGGGGHHGGGGGEHHHHHGHHHHHHHHHHHHHHHHHHHGHHHHHHGGGGGHHGHHHHHHHHFGHHHFGCCGGGHGGGGGGH
@M02034:409:000000000-BFKT7:1:1111:15828:20202 1:N:0:30
AAAGTCGAGGTGCCTAAAGTGGCAACCCAGACTGCTCCGAATGTTGGTGGTGTAGAGCTTCCTGTAGCCGCATGGCGTTCGTACTTAAATATGGAACTAACCATTCCAATTTTCGCTGTCTCTTATACACATCTCCGAGCCCACGAGACT
+
BCCCAFABCCABGGGGGGGGGGGHHHHGGHHGHHHFHHGGGFHHHHHEFGEFFHFHHHHHHHHHHHHHHGGGGGHHGFGGGEHHHHHHHHHHHHGHHHHHHGHHHHHGHHHHHGGGGGFHHHHHHHHHHHGHGHHGGBDGGFGGGGGGGH
@M02034:409:000000000-BFKT7:1:1111:2868:20210 1:N:0:30
AAAGTCGAGGTGCCTAAAGTGGCAACCCAGACTACTCGTGCGGTTGGTGGTGTAGAGCTTCCTGTAGC
+
BAABBFABBB>AGGGGGGGGGGGGGHHGGD22BB3D32BE2EGA0EAAAAEA13D555BB5GD5B555
@M02034:409:000000000-BFKT7:1:1111:26187:20211 1:N:0:30
AAAGTCGAGGTGCCTAAAGTGGCAACCCAGACTGGGATGGGGGTTGGTGGTGTAGAGCTTCCTGTAGCCGCATGGCGTTCGTACTTAAATATGGAACTAACCATTCCAATTTTCGCTGTCTCTTATACACATCTCCGAGCCCACGAGACT
+
BABCAFCBCBAAGGGGGGGGGGGHHHHGFHHGHHHHGHFGHGGGFGGGGGEFFGHFHHGHHHHHHHHHHGGGGGHHGEGGGGHHHHHHHHHHHHFHHHHHHHHHHHHHHHHHHHGGGGGHFFHHHHHHHHHHGHHHEDGGGGHGGFGDGF
@M02034:409:000000000-BFKT7:1:1111:20321:20211 1:N:0:30
AAAGTCGAGGTGCCTAAAGTGGCAACCCAGACTAGTAAGAATGTTGGTGGTGTAGAGCTTCCTGTAGCCGCATGGCGTTCGTACTTAAATATGGAACTAACCATTCCAATTTTCGCTGTCTCTTATACACATCTCCGAGCCCAC
+
BBCCBFCCBCABGGGGGGGGGGGHHHHGGHHGHHFBF5FA5BGHD5AEFEGF13F5BF3B5FFFG5A5AEF0EEC10?>FFE2?FFHFDGHDDG33FFGH313BF4F4?FGHGE>/EE?F4DF?4BDDHEFCGHHBGCDD/F/F
@M02034:409:000000000-BFKT7:1:1111:9835:20211 1:N:0:30
AAAGTCGAGGTGCCTAAAGTGGCAACCCAGACTGATAATAAGGTTGGTGGTGTAGAGCTTCCTGTAGCCGCATGGCGTTCGTACTTAAATATGGAACTAACCATTCCAATTTTCGCTGTCTCTTATACACATCTCCGAGCCCACGAGACT
+
BBBBBFBBBBABGGGGGGGGGGGHHHGGGHC2FHBGGFGFDHHHHHEEFGFGH3G5DA3FFHHGEEAAFEG0EEFEEEEG1BBEGHHHHGFGHG3@G3GH313G?DG44F3G44>EEA?FBFF44?GBF2?FGFH2?/<B<CA/BCCADH
@M02034:409:000000000-BFKT7:1:1111:16754:20212 1:N:0:30
AAAGTCGAGGTGCCTAAAGTGGCAACCCAGACTGCGCATGGGGTTGGTGGTGTAGAGCTTCCTGTAGCCGCATGGCGTTCGTACTTAAATATGGAACTAACCATTCCAATTTTCGCTGTCTCTTATACACATCTCCGAGCCCACGAGACT
+
BBBBBFBBBBAACGGGGGGGGGGHHGHGFHHFFHGGCEEGGHGGGGGEFGEFFBGEGB3GHGHHGHGHHGGGGGHGEEEGF?EGGHHFHHFHHFFHGHHHHHHHHHHBGHFGF?EEGGFFFGGFFHHGFBGGBGHGFCGGGGEFDGGGFG
@M02034:409:000000000-BFKT7:1:1111:9381:20212 1:N:0:30
AAAGTCGAGGTGCCTAAAGTGGCAACCCAGACTGGTGGTCGTGTTGGTGGTGTAGAGCTTCCTGTAGCCGCATGGCGTTCGTACTTAAATATGGAACTAACCATTCCAATTTTCGCTGTCTCTTATACACATCTCCGAGCCCACGAGACT
+
BCCCAFBCCBAAGGGGGGGGGGGHHHHGGHHGHHHHHGGHGGGHHHHGEGEFFFHHGHHHHFHHHHHHGGGGGGHFGEEGGGHFGHHHHHHHHHBDGHGHHHBHHHHHHHHHHHGGGGGGHHHHHHHHHHHFHHHGGGFGGGHGGGGGGH
@M02034:409:000000000-BFKT7:1:1111:28118:20214 1:N:0:30
AAAGTCGAGGTGCCTAAAGTGGCAACCCAGACTAAGAAGCGTGTTGGTGGTGTAGAGCTTCCTGTAGCCGCATGGCGTTCGTACTTAAATATGGAACTAACCATTCCAATTTTCGCTGTCTCTT
+
CBCCCFCBCCCBGGGGGGGGGGGHHHHGGHHGH333A5AF2AEEGG2AFFBFBFHEGFHHBHHHHHHFGEGEGGHHEEEFEEGHHHHHHFHHHHFHHHHFGFGHGHHGHHHHHFGFGGEFHHG?
@M02034:409:000000000-BFKT7:1:1111:5709:20229 1:N:0:30
AAAGTCGAGGTGCCTAAAGTGGCAACCCAGACTTCGCGGAGTGTTGGTGGTGTAGAGCTTCCTGTAGCCACATGGCGTTCGTACTTAAATATGGAACTAACCATTCCAATTTTCGCTGTCTCTTATACACATCTCCGAGCCCACGAGACT
+
CABBBFCCCCAAGGGGGGGGGGGHHHHGGHHGHHHGGGGGGGHHHHHGFGEFBGHHHGHHGHHHGHGHHFHHHHHHGDEGGEHHHHHGHHHHHHHHGHHHHGHHHHHHHHHHHHGGGGGHHHFGFHHHHHGHGHHGDBGGGGHGGF@DFF
@M02034:409:000000000-BFKT7:1:1111:13485:20232 1:N:0:30
AAAGTCGAGGTGCCTAAAGTGGCAACCCAGACTCCGGGGAATGTTGGTGGTGTAGAGCTTCCTGTAGCCGCATGGCGTTCGTACTTAAATATGGAACTAACCATTCCAATTTTCGCTGTCTCTTATACACATCTCCGAGCCCACGAGACT
+
CCCCCFCCCCBBGGGGGGGGGGGHHHHGGHHGHHHGGGGGGHHHHHHGGGEFHHHHHHHHHHHHFHHHHGGGGGHHGGGGGGHHHHHHHHHHHHHHGHHHHHHHHHGHHHHHHHGGGGGHHHHHEHHHGHHHHHHHGGGGGGHGGGGGGH
@M02034:409:000000000-BFKT7:1:1111:6556:20234 1:N:0:30
AAAGTCGAGGTGCCTAAAGTGGCAACCCAGACTAATGATCAGGTTGGTGGTGTAGAGCTTCCTGTAGCCGCATGGCGTTCGTACTTAAATATGGAACTAACCATTCCAATTTTCGCTGTCTCTTATACACATCTCCGAGCCCACGAGACT
+
CCCCCFCCCCABGGGGGGGGGGGFFFHGGHHGHHHHHHHHHFHHHHGFFGFFFGHGHHHHHHHGFGHHHGGGGGHHGEGGGFHHHHHHHHHHHHHGGHGGHHFHHHGHHHHHHHGGGGGGHHHHHHHHGHGHHHHHGGGCCGHGCGGGGB
@M02034:409:000000000-BFKT7:1:1111:6587:20235 1:N:0:30
AAAGTCGAGATACCTAAAGTGGCAACCCAGACTTGTAATAATGTTGGTGGTGTAGAGCTTCCTGTAGCCGCATGGCGTTCGTACTTAAATATGGAACTAACCATTCCAATTTTCGCTGTCTCTTATACACATCTCCGAGCCCACGAGACT
+
BBBBBFAADBBFAGGGGGGGGGEFHGHGGHHGHHHHHHHHHHHHHHHGGGEBFFHGHFHHHHHHHHHHHGGGGEHHGEGGEECGHHHGHHHHHHFGHGGHHHHHHHFGHHHHHHGGGGFFFHHHHHFGFHFGHHGHGCGFGGHGGBFDGF
@M02034:409:000000000-BFKT7:1:1111:10029:20247 1:N:0:30
AAAGTCGAGGTGCCTAAAGTGGCAACCCAGACTTCTCCTACTGTTGGTGGTGTAGAGCTTCCTGTAGCCGCATGGCGTTCGTACTTAAATATGGAACTAACCATTCCAATTTTCGCTGTCTCTTATACACATCTCCGAGCCCACGAGACT
+
CCCCCFCDDDBCGGGGGGGGGGGHHHHGGHHGHHHHHHHHHHHHHHHGGGEFGHHHHHHHHHHHHHHHHGGGGGHHGGGGGGHHHHHHGHHHHHHGHHHHHFHHHHHHHHHHHHGGGGGHHHHHHHFHHHHHHHGHGGGGGGHGGGGGGH
@M02034:409:000000000-BFKT7:1:1111:15592:20250 1:N:0:30
AAAGTCGAGGTGCCTAAAGTGGCAACCCAGACTCATCCTCAGGTTGGTGGTGTAGAGCTTCCTGTAGCCGCATGGCGTTCGTACTTAAATATGGAACTAACCATTCCAATTTTCGCTGTCTCTTATACACATCTCCGAGCCCACGAGACT
+
CCCCCFCCCCBCGGGGGGGGGGGHHHHGGHHGHHHHHHHHHHHGHHGGGGEGHHHHHHHHHHHHHHHHGGGGGGHHGGGGGGHHHHHHHHHHHGGHFHHGHHHHHHHHHHHHHEGGGGGHHGHHGHFGFGHHHHHFGCCGGGHGGGGGGD
@M02034:409:000000000-BFKT7:1:1111:25606:20255 1:N:0:30
AAAGTCGAGGTGCCTAAAGTGGCAACCCAGACTTCTAATTATGTTGGTGGTGTAGAGCTTCCTGTAGCCGCATGGCGTTCGTACTTAAATATGGAACTAACCATTCCAATTTTCGCTGTCTCTTATACACATCTCCGAGCCCACGAGACT
+
BABBAFBABBBBGGGGGGGDGGGHGHHGFHHGHHHHFHHHHHGGHHHFGGEFFGHHHHGGHFGHHHHHFGGGGGHHGGGGFGHFGHFGGHGHHHHB3GFHFGBFHGHHGHHHHFGGGGFGHFGHHHGDGH3GBG?DDC@FGFHADD@DFH
@M02034:409:000000000-BFKT7:1:1111:25588:20259 1:N:0:30
AAAGTCGAGGTGCCTAAAGTGGCAACCCAGACTTCTAATTATTTCGGTGGTGTAGAGCTTCCTGTAGCCGCATGGCGTTCGTACTTAAATATGGAACTAACCATTCCAATTTTCGCTGTCTCTTGTACACATCTCCGAGCCCACGAGACT
+
AAAAAFAA1DA1BFGGEGFGGBFFBGGFGCHCHHGG222FDD2D20AAECFG/G1B1F1EGFHFFHBHFEAAEEFHEAEFCEFHHHFF1FGHH111BF@1GHGBGGFBGHHHHFEEE/EFGHHH1B>G>GGHFFFHC???CEHGCCG??<
@M02034:409:000000000-BFKT7:1:1111:25298:20261 1:N:0:30
AAAGTCGAGGTGCCTAAAGTGGCAACCCAGACTAAGAATGATGTTGGTGGTGTAGAGCTTCCTGTAGCCGCATGGCGTTCGTACTTAAATATGGAACTAACCATTCCAATTTTCGCTGTCTCTTATACACATCTCCGAGCCCACGAGACT
+
BBBBBFBBBBAAGGGGGGGGFGGHHHHGGHHGHHHHHHHHHHHHHHHGGGGFFHHFHHHHHHHHHHHHHGGGGGHGGEGEGFFHHHHHHHHHHHFFHHGHHHHGHHFHHHHHHHGGGCGHGHHHHHHHGHHHHHHHGGGGCFHFCG?DGH
@M02034:409:000000000-BFKT7:1:1111:7522:20263 1:N:0:30
AAAGTCGAGGTGCCTAAAGTGGCAACCCAGACTACGTGTCAGGTTGGTGGTGTAGAGCTTCCTGTAGCCGCATGGCGTTCGTACTTAAATATGGAACTAACCATTCCAATTTTCGCTGTCTCTTATACACATCTCCGAGCCCACGAGACT
+
CCCCCFCCCCBCGGGGGGGGGGGHHHHGGHHGHHHGBGHHHHHHHHGEFEGFFHGFGFHHHHHHHHHHFGGGGGHFFEGGGEFFHHHHHHHHHHFHHHGHFEEGHHHHHHHHHHGGGGFHFHHHHHFHHGFHHHHHGCGGGGHGGGF?EG
@M02034:409:000000000-BFKT7:1:1111:28393:20269 1:N:0:30
AAAGTCGAGGTGCCTAAAGTGGCAACCCAGACTGGGAGTAGTGTTGGTGGTGCAGAGCTCCCTGTAGC
+
AAAA3B>>>>24BGGCGFGGGGGGFHHGGADGH322AB2FGHFFFFA221A133D51B333BABB555
@M02034:409:000000000-BFKT7:1:1111:25311:20274 1:N:0:30
AAAGTCGAGGTGCCTAAAGTGGCAACCCAGACTAAGAATGATGTTGGTGGTGTAGAGCTTCCTGTAGCCGCATGGCG
+
BABCCFCCCCCCGGGGGGGGGGGHHHHGGH2FHHHH35BG3FHHDHE2A2B113D5A53B5BABBA553AF0EE11>
@M02034:409:000000000-BFKT7:1:1111:23477:20278 1:N:0:30
AAAGTCGAGGTGCCTAAAGTGGCAACCCAGACTAGTAAGAATGTTGGTGGTGTAGAGCTTCCTGTAGCCGCATGGCGTTCGTACTTAAATATGGAACTAACCATTCCAATTTTCGCTGTCTCTTATACACATCTCCGAGCCCACGAGACT
+
BBCBBFCCCCCCGGGGGGGGGGGHHHGGGHHGHHHHHHHHHHHHHHGGFGEFGFHHHHHHHHHHHHHHHGGGGGHHGGGGGGHHHHHGHHGHHHGHGHHHHHGHHHGHHHHHHHGGGGEFHHHHHHHHHHHGFHHHGDCCGGHGGGGGGD
@M02034:409:000000000-BFKT7:1:1111:8659:20295 1:N:0:30
AAAGTCGAGGTGCCTAAAGTGGCAACCCAGACTTGTACGCCGGTTGGTGGTGTAGAGCTTCCTGTAGCCGCATGGCGTTCGTACTTAAATATGGAACTAACCATTCCAATTTTCGCTGTCTCTTATACACATCTCCGAGCCCACGAGACT
+
B@BBBFBBBBBBFGGGGGGGGGGHHHHGGHHGHHHHHHHGGGGEGEGFFGEFFGHGHHHHGHHHHHHGHFGGGGHHFFGGGFHHHHGHHHHHHHHHGHFGHHGHHHHHHHHHHHGGGGGFHFHHHHHHGHHHHHFHGGGFGGHGGGGGDF
@M02034:409:000000000-BFKT7:1:1111:28583:20296 1:N:0:30
AAAGTCGAGGTGCCTAAAGTGGCAACCCAGACTA
+
CCCCCFABCCBBGGGGGGGGGGGHHHHGGHHGHC
@M02034:409:000000000-BFKT7:1:1111:18735:20298 1:N:0:30
AAAGTCGAGGTGCCTAAAGTGGCAACCCAGACTTTTGATAGGGTTGGTGGTGTAGAGCTTCCTGTAGCCGCATGGCGTTCGTACTTAAATATGGAACTAACCATTCCAATTTTCGCTGTCTCTTATACACATCTCCGAGCCCACGAGACT
+
AABBAFBBBB2AGGGGGGGGGGGHGHHGGHHGHHHHHGHHHHHGHEGAFGEFFFHFGHHHHHHFGFHHHEFGGGHHGGGGGGHHHHHHHHHHHHFDFHHFHHHHHHGFHHHHHHGGGGEFHHHGEDGFGHBGFGFFEBDCFFGGC>CDFB
@M02034:409:000000000-BFKT7:1:1111:10948:20307 1:N:0:30
AAAGTCGAGGTGCCTAAAGTGGCAACCCAGACTGCGTGGGGGGTTGGTGGTGTAGAGCTTCCTGTAGCCGCATGGCGTTCGTACTTAAATATGGAACTAACCATTCCAATTTTCGCTGTCTCTTATACACATCTCCGAGCCCACGAGACT
+
CCCCBFCCCCCCGGGGGGGGGGGHHHHGGHHGHHHGGGGGGGGGGGGGGGCFFGHHHHHHHHHHHHHHHGGGGGHHGGGGGGHHHHFFHHHHHHHHHGHHHHGHHHHHHHHHHGGGGGGGGGGGGGGGGEFGGGGGGGGGFFFFCFFFFF
@M02034:409:000000000-BFKT7:1:1111:25237:20308 1:N:0:30
AAAGTCGAGGTGCCTAAAGTGGCAACCCAGACTTGGGGTTAGGGGGGG
+
AAAAADAAAA>A1BG1GGFGGGAFGEFEECEEG21BA0EEA00BE//;
@M02034:409:000000000-BFKT7:1:1111:6261:20310 1:N:0:30
AAAGTCGAGGTGCCTAAAGTGGCAACCCAGACTCAGCATCCTGTTGGTGGTGTAGAGCTTCCTGTAGCCGCATGGCGTTCGTACTTAAATATGGAACTAACCATTCCAATTTTCGCTGTCTCTTATACACATCTCCGAGCCCACGAGACT
+
BBBBBFBBDBAAGGGGGGFGGGGHFHHGGHGGHHHGGGHHHHHHHHHEF?EFFGGHHGHHHFHHHHHGHGGEGGHHGEGGGGEHHHFHHHHHHHBHFHHGHHHHGFHHHHHHGGGGGDFFHFHHEGFHGHFGGGFHGG??FGHGGCGFEF
@M02034:409:000000000-BFKT7:1:1111:12045:20313 1:N:0:30
AAAGTCGAGGTGCCTAAAGTGGCAACCCAGACTGGGTGTCCGGTTGGTGGTGTAGAGCTTCCTGTAGCCGCATGGCGTTCGTACTTAAATATGGAACTAACCATTCCAATTTTCGCTGTCTCTTATACACATCTCCGAGCCCACGAGACT
+
BABCCFCCCCCCGGGGGGGGGGGHHHHGGHHGHHAABEFAAEFG2EEAA1FF1BG5ABGG5FFGHDGEFFGEEEFAEE@FGEFEGHHFHFHFGF33FHHHF?BGFFFFHHHHHGCGGGEGFFHHFHHBGFFHHHFGF?BC/FGFGCGGGG
@M02034:409:000000000-BFKT7:1:1111:9453:20314 1:N:0:30
AAAGTCGAGGTGCCTAAAGTGGCAACCCAGACTACGACTGCTGTTGGTGGTGTAGAGCTTCCTGTAGCCGCATGGCGTTCGTACTTAAATATGGAACTAACCATTCCAATTTTCGCTGTCTCTTATACACATCTCCGAGCCCACGAGAC
+
BABBBFBBBBAAGGGDGGGGGGGGHHHGGHGGH33AB2EEFDHHHHHGFGEFHHHHHHHGHHHHHHHGHGGGGGHHGGGGGGGHHHBDDGBGHH3FGHGHHGHHHHHGGGHHHHGGGGEFHFHHEHEHDHGGGHFBD?DFGGHGGGGGG
@M02034:409:000000000-BFKT7:1:1111:15661:20316 1:N:0:30
AAAGTCGAGGTGCCTAAAGTGGCAACCCAGACTTTGCCTCCGGTTGGTGGTGTAGAGCTTCCTGTAGCCGCATGGCGTTCGTACTTAAATATGGAACTAACCATTCCAATTTTCGCT
+
AAAAAFAAD1>AGFCF1GFFGBFF1A0EEAEACEHHGCHCFEEEEGGGEGGEGHHFFBFFFBGHFHHGHGEGGEFHEEEFGGHHEG2FFGFGGFEFBF11BBFFGF22>GFGG2>AA
@M02034:409:000000000-BFKT7:1:1111:21019:20317 1:N:0:30
AAAGTCGAGGTGCCTAAAGTGGCAACCCAGACTCAGAATCAGGTTGGTGGTGTAGAGCTTCCTGTAGCCGCATGGCGTTCGTACTTAAATATGGAACTAACCATTCCAATTTTCGCTGTCTCTTATACACATCTCCGAGCCCACGAGACT
+
CBBCCFCCCCABGGGGGGGGGGGHHHHGGHGGHHCGHFHHHHHHHHGEFGGFGHHFHHHHHHHHGFHHHGGGGGHFGEGGGGHHHHHHHHHHHHFDHHHHGADGFEGFGHHHHDEGGGEGDHGHHHHGHHHHHHH2B/BDGGHGGCCGGH
@M02034:409:000000000-BFKT7:1:1111:23295:20326 1:N:0:30
GAAAGTCGAGGTGCCTAAAGTGGCAACCCAGACTAGGAATCAGGTTGGTGGTGTAGAGCTTCCTGTAGCCGCATGGCGTTCGTACTTAAATATGAACTAACCATTCCAATTTTCGCTGTCTCTTATACACATCTCCGAGCCCACGAGACT
+
BBBBBFFBBBBBGGGGGGGGGGFGGHHHGGHGGHHGHHHGHHHGHHHGEGGGGHHHHHHHHHHHHGFGGFFFGGFHHGGGGGGHHHHHHHHHHGFHGHHHHHFHHHHGHHHHHHGGGGEHHHHHHHHHHHGHHGGBGBDGGGHGCCFGGF
@M02034:409:000000000-BFKT7:1:1111:3646:20328 1:N:0:30
AAAGTCGAGGTGCCTAAAGTGGCAACCCAGACTACACATCATGTTGGTGGTGTAGAGCTTCCTGTAGCCGCATGGCGTTCGTACTTAAATATGGAACTAACCATTCCAATTTTCGCTGTCTCTTATACACATCTCCGAGCCCACGAGAC
+
A1>1A3AADD>ABCGGGGGGG1A0CGH0FGEGHHHHGHCHFFGGDEHGGG?FFGHBGHHHGHHFHFFFHEAEEGHHGEEEEGGHGHHHHHDGFG1DGH1GHHHHHHGHEGHHHHGGGGEDHHHGHHD>>BDGGDDGC/B@>/<F@/<<A
@M02034:409:000000000-BFKT7:1:1111:25492:20334 1:N:0:30
AAAGTCGAGGTGCCTAAAGTGGCAACCCAGACTGTTGGGCGTGTTGGTGGTGTAGAGCTTCCTGTAGCCGCATGGCGTTCGTACTTAAATATGGAACTAACCATTCCAATTTTCGCTGTCTCTTATACACATCTCCGAGCACACGAGACT
+
BCBCCFC@BBBCGGGGGGGGGGGHHHHGGHHGHFHHCA?FFGGGFHH1AEEAA3GAA5AFEGHFG5E5BEG@FDF1>?/FFE2?FGH3BGHFFD33BFFH303B3?F4DF3HD4<<EF/?FDFB3F33BF?FFGF2C/DG/0FGCCCGGG
@M02034:409:000000000-BFKT7:1:1111:13417:20337 1:N:0:30
AAAGTCGAGGTGCCTAAAGTGGCAACCCAGACTAATAATTATGTTGGTGGTGTAGAGCTTCCTGTAGCCGCATGGCGTTCGTACTTAAATATGGAACTAACCATTCCAATTTTCGCTGTCTCTTATACACATCTCGAGCCCACGAGACTA
+
BBCCCFCCCCABGGGGGGGGGGGHHHHGGHHGHHHHHHHHHHHHHHHGGGGFGHHHHHHHHHHHHHHHHGGGGGHHGGGGGGHHHHHHHHHHHHHHHHHHHHHHHHHHHHHHHHGGGGGHHGHHHHHHHGHHHHHHHGGGGHGGGGGGHF
@M02034:409:000000000-BFKT7:1:1111:24329:20342 1:N:0:30
AAAGTCGAGGTGCCTAAAGTGGCAACCCAGACTAGTCATTCTGTTGGTGGTGTAGAGCTTCCTGTAGCCGCATGGCGTTCGTACTTAAATATGGAACTAACCATTCCAATTTTCGCTGTCTCTTATACACATCTCCGAGCCCACGAGACT
+
BBCCBFCBCCAAGGGGGGGGGGGHHHHGGHHGHHHHHHHHHHHHHHHGGGGFHHHHHHHHHHHHHHHHHGFGGGHHGGGGGGHHHHHHHHHHHHHFHHHHHHGHHHGFFHHHHHGGGGGHHHHHHHHHGHGHHHHHG?FFFGHGGGGGGG
@M02034:409:000000000-BFKT7:1:1111:24401:20348 1:N:0:30
AAAGTCGAGGTGCCTAAAGTGGCAACCCAGACTACGCCTCCTGTTGGTGGTGTAGAGCTTCCTGTAGCCGCATGGCGTTCGTACTTAAATATGGAACTAACCATTCCAATTTTCGCTGTCTCTTATACACATCTCCGAGCCCACGAGAC
+
BBBCBFCCBCCCGGGGGGGGGGGHHHHGGHHGHFE?EEH2FGHHHHHGGGEFGHHHHHGHHHHHHHHHHGGGGGHHGGGGGGGHHHHHHHHHHHHHHHHHHHHHHHGHHHHHHHGGGGFHHHHHHHHHHHFFFHHGGFGDGGHGGGGGG
@M02034:409:000000000-BFKT7:1:1111:6777:20364 1:N:0:30
AAAGTCGAGGTGCCTAAAGTGGCAACCCAGACTTCGCATTTGGTTGGTGGTGTAGAGCTTCCTGTAGCCGCATGGCGTTCGTACTTAAATATGGAACTAACCATTCCAATTTTCGCTGTCTCTTATACACATCTCCGAGCCCACGAGACT
+
BBBBBFBBBBAAEGGFGGGFGGGHHHHGGHGGHHHGFFGGHHHHHGGGFGEFFGHBHGHHFHHHGHHHHGGGGGHHGGGGGEGHHGHFHHHHHHBFFHHGHGFHHHGHHHHHHHGGGGEEHHHHHHHFFGHHHHBDD@FGGGHE@@DFGE
@M02034:409:000000000-BFKT7:1:1111:16852:20367 1:N:0:30
AAAGTCGAGGTGCCTAAAGTGGCAACCCAGACTGGGTTTCAGGTTGGTGGTGTAGAGCTTCCTGTAGCCGCATGGCGTTCGTACTTAAATATGGAACTAACCATTCCAATTTTCGCTGTCTCTTATACACATCTCCGAGCCCACGAGACT
+
ABBBAFBBBBBAGGGFFFGGGGGHHHHGGHHGHHHHGGGHHHFFGHGGFGEFFGGHHHHGHHHHHHHGHGGGGGHHGGGGGGGHHHHHHHHHHHFFFHFFFGBHHHGHHHHHHHGGGGGGHFHHFHHHBGFHHHHGGCGFGGHFGGGG?G
@M02034:409:000000000-BFKT7:1:1111:22543:20369 1:N:0:30
AAAGTCGAGGTGCCTAAAGTGGCAACCCAGACTGGTGCGGCTGTTGGTGGTGTAGAGCTTCCTGTAGCCGCATGGCGTTCGTACTTAAATATGGAACTAACCATTCCAATTTTCGCTGTCTCTTATACACATCTCCGAGCCCACGAGACT
+
CCDCCFCCDDBBGGGGGGGGGGGHHHHGGHHGHHHHHHGGGGGHHHGGGGEFGFHHHHHHHHHHHHHHHGGGGGHHGFGGGGHHHHHHHHHHHHGHHHHHHHHHHHHHHHHHHHGGGGGGHHHHHHHHHHGHGHHHG?DDGGHGGGGGGH
@M02034:409:000000000-BFKT7:1:1111:21361:20379 1:N:0:30
AAAGTCGAGGTGCCTAAAGTGGCAACCCAGACTCGGCCTACTGTTGGTGGTGTAGAGCTTCCTGTAGCCGCATGGCGTTCGTACTTAAATATGGAACTAACCATTCCAATTTTCGCTGTCTCTTATACACATCTCCGAGCCCACGAGACT
+
CCCCCFCCCCCCGGGGGGGGGGGHHHHGGHHGHHGGGGGHHHHHHHHGGGGFHHHHHHHHHHHHHHHHHGGGGGHHGGGGGGHHHHHHHHHHHHHHHHHHHHHHHHGHHHHHHHGGGGEFHHHHHHHHGFHHHHHHGCCGGGHGGCGGGF
@M02034:409:000000000-BFKT7:1:1111:23953:20382 1:N:0:30
AAAGTCGAGGTGCCTAAAGTGGCAACCCAGACTCATAAGAGGGTTGGTGGTGTAGAGCTTCCTGTAGCCGCATGGCGTTCGTACTTAAATATGGAACTAACCATTCCAATTTTCGCTGTCTCTTATACACATCTCCGAGCCCACGAGACT
+
BBBBBFBBBBAAGGGGGGGGGGGFHHHGGHHGHHHGHHHHHGGGHGGAFGEFGFGFHHHHHHHHHHHFHGGGEGHHGGGGGECHHHHHHHFGHHFHHHHHHHHHHHHGHHHHHHGGGGEHHHHHHHHFGGHHHHHGD/DGFGHGGGGGGF
@M02034:409:000000000-BFKT7:1:1111:3317:20386 1:N:0:30
AAAGTCGAGGTGCCTAAAGTGGCAACCCAGACTGAGATGAAGGTTGGTGGTGTAGAGCTTCCTGTAGCCGCATGGCGTTCGTACTTAAATATGGAACTAACCATTCCAATTTTCGCTGTCTCTTATACACATCCCGAGCCCACGAGACT
+
AAAAAFAADD1>EGGFGGGGGF0ACGECEGC0FGEFFGFHHHHHFHGEFFEBAFGFFBGHGFGEFFHFGEEEGGHFGFGGEEHHHHGFGHFHHHGHFHFFGFFHFFFDGHHHHBECFGGGFFGGHHEHFFHHCGF?/B</FC/CCCG?F
@M02034:409:000000000-BFKT7:1:1111:25904:20388 1:N:0:30
AAAGTCGAGGTGCCTAAAGTGGCAACCCAGACTACTAATTCTGTTGGTGGTGTAGAGCTTCCTGTAGCCGCATGGCGTTCGTACTTAAATATGGAACTAACCATTCCAATTTTCGCTGTCTCTTATACACATCTCCGAGCCCACGAGAC
+
BBCCAFBCCCBCGGGGGGGGGGGHHHHGGHHGHHHHHFHHHGHHHHHGEGGGFFHFHGHHHHHHHHHGHGGGGGHFGDGGGGFHHHHHHHHGHHBFFHHHFF3GBEGFHHHHHHGCGGEFHGHHHHFHHHHGHHGFFDGFGGHGGFFGG
@M02034:409:000000000-BFKT7:1:1111:6564:20391 1:N:0:30
AAAGTCGAGGTGCCTAAAGTGGCAACCCAGACTAGGGGTGATGTTGGTGGTGTAGAGCTTCCTGTAGCCGCATGGCGTTCGTACTTAAATATGGAACTAACCATTCCAATTTTCGCTGTCTCTTATACACATCTCCGAGCCCACGAGACT
+
BBABBFABBB>AGGGGGGGGGGFFFHHGGHHGHHHFHGEEHHHHHHHGFGEFGFHHHHHHHGHHHFHHHGGGGGHHEECGFFHHHHHHHHHHHH3FHHHHHFFHHHHHHHHHHFGGGGGFFGHHHHDGGEHHHHHGG@CC@FHGGGGGGG
@M02034:409:000000000-BFKT7:1:1111:10334:20392 1:N:0:30
AAAGTCGAGGTGCCTAAAGTGGCAACCCAGACTAAGCCTGAGGTTGGTGGTGTAGAGCTTCCTGTAGCCGCATGGCGTTCGTACTTAAATATGGAACTAACCATTCCAATTTTCGCTGTCTCTTATACACATCTCCGAGCCCACGAGACT
+
AA?AAFAADDAAGGCFGGGGGF0F1FFEGHFGHHHFHCHHFCAFFHGAFEAFGFFGHEHHHHHHGHHHHGCEFGHHGEFEFEFHHHHEHHHHHHEFFHHHHGGFFFFDGHHHHHGGGGEFGHHHHHGDFHFGGGHBECGGGFHF/<@CCG
@M02034:409:000000000-BFKT7:1:1111:23517:20400 1:N:0:30
AAAGTCGAGGTGCCTAAAGTGGCAACCCAGACTTGTTCTCATGTTGGTGGTGTAGAGCTTCCTGTAGCCGCATGGCGTTCGTACTTAAATATGGAACTAACCATTCCAATTTTCGCTGTCTCTTATACACATCTCCGAGCCCACGAGACT
+
CCCCCFCCCCCCGGGGGGGGGGGHGHHGGHHGHHHHHGHHGGHHHHHEFGEFHHHHHHHHHHHHHHHHHGGGGGHHGGGGGGHHHHHHHHHHHHHHGHHHHHHHHHHHHHHHHHGGGGGGHHHHHHHHHHHHHHHHGCGGGGHGGGGGGG
@M02034:409:000000000-BFKT7:1:1111:3113:20401 1:N:0:30
AAAGTCGAGGTGCCTAAAGTGGCAACCCAGACTCTGCCTCCGGTTGGTGTTGTAGAGCTTCCTGTAGCCGCATGGCGTTCGTACTTAAATATGGAACTAACCATTCCAATTTTCGATGTATCTTATACACATCTCCGGGCC
+
BBBBCFCCCBAAGGGGGGGGGGGHHHGGGGHAG33F3AFFEFGGEGAEE1BFF5FA5AFGBGGH55F5E?E0EEG1EE>1B>21?BG@@FGGHE33BGGGC03BE?H44DEHF4E/DB?44BD4?333D2FFH3B2</</?
@M02034:409:000000000-BFKT7:1:1111:19380:20401 1:N:0:30
AAAGTCGAGGTGCCTAAAGTGGCAACCCAGACTCCTCTTCCTGTTGGTGGTGTAGAGCTTCCTGTAGCCGCATGGCGTTCGTACTTAAATATGGAACTAACCATTCCAATTTTCGCTGTCTCTTATACACATCTCCGAGCCCACGAGACT
+
CBCCCFCCCCABGGGGGGGGGGGHHHHGGHHGHGHHHHHHHHHHHHHFFGEFHHHHHGHHHHHHHHHHHGGGGGHHGGGGGGHHHHHHHHHHGGBGHHHHFHGHHHHGHGHHHHGGGGGHHHHHHHFHGGGGHGHHGC?FGGHGGDGGFH
@M02034:409:000000000-BFKT7:1:1111:9010:20408 1:N:0:30
AAAGTCGAGGTGCCTAAAGTGGCAACCCAGACTACTAAGGGTGTTGGTGGTGTAGAGCTTCCTGTAGCCGCATGGCGTTCGTACTTAAATATGGAACTAACCATTCCAATTTTCGCTGTTCTTATACACATCTCCGAGCCCACGAGACTA
+
BBBBBFBBBBAAGGGGFGGFGGGHHHHGGHHGHHFHGHHHHHGGGE2EEEEFGHGBEGHHFHHHHGHHGGGFGGFAFEFGGEFHHHHHFHHHHHFFHHHHFADGGFFEHHHHHHGGGGFHHFHGFHEFGFHHHHHGGGGGGGGGGGGGHG
@M02034:409:000000000-BFKT7:1:1111:7724:20414 1:N:0:30
AAAGTCGAGGTGCCTAAAGTGGCAACCCAGACTCCGCATGGGGTTGGTGGTGTAGAGCTTCCTGTAGCCGCATGGCGTTCGTACTTAAATATGGAACTAACCATTCCAATTTTCGCTGTCTCTTATACACATCTCCGAGCCCACGAGACT
+
CCCCCFCCCCCCGGGGGGGGGGGHHHHGGHHGHHCFG2EEFHGGGGGGGCGFHHHHFHHHFHHHHGHHHGGFGGHHGGGGGGHHHHHHGHHHHHFHHHHHHHHHHHGHHHHHHHEFGGGHHFGGFHGHHGHHHHHHG/DGGGGGGADGGF
@M02034:409:000000000-BFKT7:1:1111:11390:20416 1:N:0:30
AAAGTCGAGGTGCCTAAAGTGGCAACCCAGACTAGTGCGACGGTTGGTGGTGTAGAGCTTCCTGTAGCCGCATGGCGTTCGTACTTAAATATGGAACTAACCATTCCAATTTTCGCTGTCTCTTATACACATCTCCGAGCCCACGAGACT
+
CACCCFCCCCBBGGGGGGGGGGGHHHGGGHHGHHHFHHGGGGGGGGGGFGEFGFGGHHHHHHHHHHHGHGGGGGHHGEGGEAGHHHHFHHFFFHGHHHHGHGHHGHGHHHHHHHGGGGGGHHHHGGHHHHHHHHH2DC?CGGHGGGGGGF
@M02034:409:000000000-BFKT7:1:1111:8994:20424 1:N:0:30
AAAGTCGAGGTGCCTAAAGTGGCAACCCAGACTCCGCATCATGTTGGTGGTGTAGAGCTTCCTGTAGCCGCATGGCGTTCGTACTTAAATATGGAACTAACCATTCCAATTTTCGCTGTCTCTTAACACATCTCCGAGCCCACGAGACTA
+
BBBBAFBBDDAAGGGGFFGFFGGHHHFEGHHGHHHGGGGGHHHHHFFGGGEBFHHGHHHHHHHFGHHHHGGGGGHHGGGGGGHHGHHHHHGHHHGHGFGHHHHHHHGHHHHHHHGGGGFFHFHHHHEHHGHHGHFDGGGGGHGGGGGGF?
@M02034:409:000000000-BFKT7:1:1111:7959:20425 1:N:0:30
AAAGTCGAGGTGCCTAAAGTGGCAACCCAGACTGGGACGCCGGTTGGTGGTGTAGAGCTTCCTGTAGCCGCATGGCGTTCGTACTTAAATATGGAACTAACCATTCCAATTTTCGCTGTCTCTTATACACATCTCCGAGCCCACGAGACT
+
CCCCBFBCCCBCGGGGGGGGGGGHHHHGGHHGHHHHHHGGGGGGGGGGGGGFHHHHHHHHHHHHHHHHHGGGGGHHGGGGGGHHHHHHHHGHHHFHHHGHHHGHHHHHFHHHHHGGGGGHHHHHGHGGHHHHHHHHGCCGGGHGGCFFGG
@M02034:409:000000000-BFKT7:1:1111:20245:20426 1:N:0:30
AAAGTCGAGGTGCCTAAAGTGGCAACCCAGACTAATAAGAATGTTGGTGGTGTAGAGCTTCCTGTAGCCGCATGGCGTTCGTACTTAAATATGGAACTAACCATTCCAATTTTCGCTGTCTCTTATACACATCTCCGAGCCCACGAGACT
+
BBCCBFCCCCBCGGGGGGGGGGGHHHHGGHCFGE3FEEGFAFGHFHAA2AEC13F5A5BF5FFGF5F5BEF?EEF1>?0FEE2??@FE@BGFD@33BFGG313B3BB4BF3GD4>EEE/?4BD??E44G?22FGH2E/B@/FFFGC//?G
@M02034:409:000000000-BFKT7:1:1111:9592:20426 1:N:0:30
AAAGTCGAGGTGCCTAAAGTGGCAACCCAGACTACGCAGTCGGTTGGTGGTGTAGAGCTTCCTGTAGCCGCATGGCGTTCGTACTTAAATATGGAACTAACCATTCCAATTTTCGCTGTCTCTTATACACATCTCCGAGCCCACGAGAC
+
AABBAFBCCCABGGGGGGGGGGGHHHHGGHHGHGGD2EF2F2EEFGGFFGEFGHHHHHGHHHHHHHHGHGGEGGHGGGGGGGHHHHHHGHHHHHHHHHGGHHGHHHGHHHHHHHGGGGGGHHHHGHFHGHHHHHFHGGGGGGHGGGGGG
@M02034:409:000000000-BFKT7:1:1111:13184:20432 1:N:0:30
GGTCTTAAAGAGGAGAAAGGTCATGCTTCTGCGGGCTTCTAACTTTACTC
+
?AABBFFFFFFFAFEEFCGFGGHHGH5DEA55EAACEEHH553D5555D5
@M02034:409:000000000-BFKT7:1:1111:8225:20434 1:N:0:30
AAAGTCGAGGTGCCTAAAGTGGCAACCCAGACTTGTAATCATGTTGGTGGTGTAGAGCTTCCTGTAGCCGCATGGCGTTCGTACTTAAATATGGAACTAACCATTCCAATTTTCGCTGTCTCTTATACACATCTCCGAGCCCACGAGACT
+
BBCCCFCCBBBBGGGGGGGGGGGHHHHGGHHGHB3AD5F5DFHHHHHGFEEFHHHFHHHGHHHHHHHHHGGEGGHHGGGEGGFHHHHHHHGHGFHHGHHHHHHHHHHH?FGHHFGGGGGHHHHHHHHHFFFGGGHFGC?CGGHGG?@DGG
@M02034:409:000000000-BFKT7:1:1111:23642:20436 1:N:0:30
AAAGTCGAGGTGCCTAAAGTGGCAACCCAGACTCGGCCGGAGGTTGGTGGTGTAGAGCTTCCTGTAGCCGCATGGCGTTCGTACTTAAATATGGAACTAACCATTCCAATTTTCGCTGTCTCTTATACACATCTCCGAGCCCACGAGACT
+
BABBBFBA?AAAFGFGGGGFFGGHHHHGGHGGHHEGGGGG?FG1BG?GFE?FFGGDHFFHG@GEF5GBHGE/EEFEEFFFDFFHGGGFEGHHGG33GHHBGHHHBEDGDGFGHF?DGGABFGFG2@FFGGBHH>GHDCCCCGHGF-CFDF
@M02034:409:000000000-BFKT7:1:1111:14871:20442 1:N:0:30
AAAGTCGAGGTGCCTAAAGTGGCAACCCAGACTCTGAATAATGTTGGTGGTGTAGAGCTTCCTGTAGCCGCATGGCGTTCGTACTTAAATATGGAACTAACCATTCCAATTTTCGCTGTCTCTTATACACATCTCCGAGCCCACGAGACT
+
CCCCBFCCCCABGGGGGGGGGGGFHHHGGHHGHHHHHHHHHHHHHHGGGGEFGHHHHHHHHHHHHHHHHGGGGGHHGGGGGGHHHHGHHHFHHHHHHGHHHHHHHHGHHHHHHHGGGGGHHHHHHHHHHHHHGHGHGGGGCFHGGGGGGF
@M02034:409:000000000-BFKT7:1:1111:15670:20469 1:N:0:30
AAAGTCGAGGTGCCTAAAGTGGCAACCCAGACTCCTCAGTCTGTTGGTGGTGTAGAGCTTCCTGTAGCCGCATGGCGTTCGTACTTAAATATGGAACTAACCATTCCAATTTTCGCTGTCTCTTATACACATCTCCGAGCCCACGAGACT
+
B@BBBFAABDBBGGGGGGGGGGGHHHHGGHHGHHHHHHHHHHFHHHGEGGGFGHHFHHHHHHHHHHHHHGGFGGGHGEEGGG2BGHFD3GDHHHFBCGBGHHFHHHHH?GGHHFGGG?EDGFHHDGFGGFHHGHFGG/@DCAGFGGCGGH
@M02034:409:000000000-BFKT7:1:1111:6808:20470 1:N:0:30
AAAGTCGAGGTGCCTAAAGTGGCAACCCAGACTACTAATAATGTTGGTGGTGTAGAGCTTCCTGTAGCCGCATGGCGTTCGTACTTAAATATGGAACTAACCATTCCAATTTTCGCTGTCTCTTATACACATCTCCGAGCCCACGAGACT
+
BABBCFCCCCABGGGGGGGGGGGHGHHGGHHGHGHHHHHHHHGHGHGGGGEFHGGHHHHHHHHHHHHHHGGCFFHHGFGGGFHHHHHHHHGHHGGHHHHHHHHHHHGHHHHHHHGGGGEGFHHHGHHHHHHHHHHFG?DGGGHGGGGGGD
@M02034:409:000000000-BFKT7:1:1111:10462:20473 1:N:0:30
AAAGTCGAGGTGCCTAAAGTGGCAACCCAGACTGGGGTTGGGGTTGGTGGTGTAGAGCTTCCTGTAGCCGCATGGCGTTCGTACTTAAATATGGAACTAACCATTCCAATTTTCGCTGTCTCTTATACACATCTCCGAGCCCACGAGACT
+
BBBBAFBBBBABFGGGGGGGGGGHGHHGGHHGHHHHGEFGGGGGGGGEFGGGHHHHHHHHHHHHGHHHHGGGGGHHGGGGGGGHHHHHHHHHHHFFHHFHHHEGHHHHHHHHHHGGGGFFHHHHHHGHHHHHGHHHGGGGGFHGGCGGGG
@M02034:409:000000000-BFKT7:1:1111:9126:20473 1:N:0:30
AAAGTCGAGGTGCCTAAAGTGGCAACCCAGACTCGTGATCAGGTTGGTGGTGTAGAGCTTCCTGTAGCCGCATGGCGTTCGTACTTAAATATGGAACTAACCATTCCAATTTTCGCTGTCTCTTATACACATCTCCGAGCCCACGAGACT
+
AAAAABAADD>AFGGGGFGGGBCCCAFEFCCFHHG0F0A2GFBGHFC/BEAFG1F2G1BGHFHFGHGFFGCC/EGCE>FAF?CG>F@1G22FHF1GHHHHH0GGFHG2FHHHHFEGGGEHFHHBBFBFHHHHHHGFGCCGGGEG@CCCGH
@M02034:409:000000000-BFKT7:1:1111:20732:20482 1:N:0:30
AAAGTCGAGGTGCCTAAAGTGGCAACCCAGACTAAGAATAATGTTGGTGGTGTAGAGCTTCCTGTAGCCGCATGGCGTTCGTACTTAAATATGGAACTAACCATTCCAATTTTCGCTGTCTCTTATACACATCTCCGAGCCCACGAGACT
+
BABBAFCCCC?AGGGGGGGGFGGHHHHGGHHGHHHHHFHHGGHHHHHEFGGGHHHHHHHHFHHHHGHHHGGGFGHGGEGGGGHHHHHHHHHHHGGFHHHHEGHHHHFFHGHHHHGGGGGHHHHHHHGHEGHHHHFHF>@DGGHGGGGFDH
@M02034:409:000000000-BFKT7:1:1111:16072:20483 1:N:0:30
AAAGTCGAGGTGCCTAAAGTGGCAACCCAGACTCAGAAGCAGGTTGGTGGTGTAGAGCTTCCTGTAGCCGCATGGCGTTCGTACTTAAATATGGAACTAACCATTCCAATTTTCGCTGTCTCTTATACACATCTCCGAGCCCACGAGACT
+
BBBCBFCCCCBCGGGGGGGGGGGHHHHGGHHGHHHHHHHHHHHHHHGGFGEFFGHHHHHHHHHHHHHHHGGGGGHHGGGGGGHHHHHHHHHHHHGHHHHGHHHHHHHHHHHHHHGGGGGHHHHHHHHHGHHHHHHHGDGGGGHGGGGGGH
@M02034:409:000000000-BFKT7:1:1111:18201:20485 1:N:0:30
AAAGTCGAGGTGCCTAAAGTGGCAACCCAGACTACGACTATGGTTGGTGGTGTAGAGCTTCCTGTAGCCGCATGGCGTTCGTACTTAAATATGGAACTAACCATTCCAATTTTCGCTGTCTCTTATACACATCTCCGAGCCCACGAGACT
+
CCCCCFCCCCBCGGGGGGGGGGGHHHHGGHHGHG3EFDEGFHHHHGGGGGEFFHHHHHHHHHHHHHHHHGGGGGHGGGGGGGHHHHHHHHHHHHHHHHHFHHGHHHGFGHHHHHGGGGGHHHHHHHHGHHFHHHFHECGGGGHGGGGGGG
@M02034:409:000000000-BFKT7:1:1111:25162:20488 1:N:0:30
AAAGTCGAGGTGCCTAAAGTGGCAACCCAGACTCCGGGTGTTGTTGGTGGTGTAGAGCTTCCTGTAGCCGCATGGCGTTCGTACTTAAATATGGAACTAACCATTCCAATTTTCGCTGTCTCTTATACACATCTCCGAGCCCACGAGACT
+
BABBBFBBBBABGGGGGGGGGGGHHHHGGHGGHHHGGGGGGGHHHHHGGGGFGHHHHHHHHHHHHHHHHGGGGGHHGGGGGGGHHHHHGHHHHHGHGHHHHHHGHHGHFHHHHHGGGGFHHHHHFHBDFFGHHHGGE?FCGGHGGGGDDF
@M02034:409:000000000-BFKT7:1:1111:9784:20494 1:N:0:30
AAAGTCGAGGTGCCTAAAGTGGCAACCCAGACTCCTTTTTCGGTTGGTGGTGTAGAGCTTCCTGTAGCCGCATGGCGTTCGTACTTAAATATGGAACTAACCATTCCAATTTTCGCTGTCTCTTATACACATCTCCGAGCCCACGAGACT
+
BCCCCFCCCCABGGGGGGGGGGGHHHHGGHHGHHHHHHHHHGGGGGGGGGEFGHHHHHHHHHHHHHHHHGGGGGHHGGGGGGHHHHHFHHHHHHHHHHHHHHHHHHHHHHHHHHGGGGGFHFHHHHGHFHHHHHHHG?DGCGHGGFGGGH
@M02034:409:000000000-BFKT7:1:1111:9337:20502 1:N:0:30
AAAGTCGAGGTGCCTAAAGTGGCAACCCAGACTGGTCAGGTGGTTGGTGGTGTAGAGCTTCCTGTAGCCGCATGGCGTTCGTACTTAAATATGGAACTAACCATTCCAATTTTCGCTGTCTCTTATACACATCTCCGAGCCCACGAGACT
+
CCCDCFCDDDBBGGGGGGGGGGGHHHHGGHHGHHHHHDGHDGFGGGGEFGGFGDHGHHGHHHHHHHHFHGGGGGHGGGGGGFFHHHHHHHHHHHGHHHHHHHHGHHHFHHHHHGGGGGGHHHHHHHHGGHHHHHHHGC@CGGHGGCD/AG
@M02034:409:000000000-BFKT7:1:1111:15718:20508 1:N:0:30
AAAGTCGAGGTGCCTAAAGTGGCAACCCAGACTTCGACTCGTGTTGGTGGTGTAGAGCTTCCTGTAGCCGCATGGCGTTCGTACTTAAATATGGAACTAACCATTCCAATTTTCGCTGTCTCTTATACACATCTCCGAGCCCACGAGACT
+
BBBBBFBBBBABGGGGGGGGGFGHHHHGGHHGHHHGHGGGGHHHHHHEGGEFGHHHHHHHHHHHHHHHHGGGGGHHGEFGGFHHHHHHHHGHHHFHHHHHHGHHHHHGHHHHHHGGGGFFHHHHHHFGHHHHGHHFG@CGGGGGGGGGGG
@M02034:409:000000000-BFKT7:1:1111:16339:20509 1:N:0:30
AAAGTCGAGGTGCCTAAAGTGGCAACCCAGACTACGTGTCGGGTTGGTGGTGTAGAGCTTCCTGTAGCCGCATGGCGTTCGTACTTAAATATGGAACTAACCATTCCAATTTTCGCTGTCTCTTATACACATCTCCGAGCCCACGAGACT
+
BBCCCFCCCCABGFGGGGGGGGGHHHHGGHHGHHHGHHHHGGGHGFGGGGEFGHHHHHHHHHHHHHHGHGGGGGHHGGGGGGHHHHHHHHGHHHHFHHHFHHHHHHHHHHHHHHGGGGGHHGHHGHHHHHGHHGHFGCCGGGHGGCFGGH
@M02034:409:000000000-BFKT7:1:1111:4454:20517 1:N:0:30
AAAGTCGAGGTGCCTAAAGTGGCAACCCAGACTGTTGGTGGTGTAGAGCTTCCTGTAGCCGCATGGCGTTCGTACTTAAATATGGAACTAACCATTCCAATTTTCGCTGTCTCTTATACACATCTCCGAGCCCACGAGACTAGGCATGAT
+
CCCCCFCCCCABGGGGGGGGGGGHHHHGGHHGHHHHHHGGFGGH3GDGEHHD3BGGEG53BE0AEFFFE@FGG2?FDDDGBDGHH3FGG3GCAFFHG4GHHHFHFEFGCGFHDFHHHFDFFFG3F3FAFGG?E/F@?D/EGHHHFHEAB?
@M02034:409:000000000-BFKT7:1:1111:17420:20527 1:N:0:30
AAAGTCGAGGTGCCTAAAGTGGCAACCCAGACTCAGAATCATGTTGGTGGTGCAGAGCTTCCTGTAGCCGCATGGCGTTCGTACTTAAATATGGAACTAACCTTTCCAATTTTCGCTGTCTCTTATACACATCTCCGAGC
+
BAAABFAA?DABGGGGGGGGGGGHHHHGGHGGHCFGBFGBFFDGGH2E22EA33F5AF3AEGHFHHABDAEAEEA?EEEFAECGGGH33FHEE333BF@G3B3B?DFB?GDHF?/>A/?F?FFE4F4BGB11FDGBD//C
@M02034:409:000000000-BFKT7:1:1111:22318:20530 1:N:0:30
AAAGTCGAGGTGCCTAAAGTGGCAACCCAGACTTCGTCGCTGGTTGGTGGTGTAGAGCTTCCTGTAGCCGCATGGTGTTCGTACTTAAATATGGTACTAACCATTCCAATTT
+
CCCCCFCCCCBCGGGGGGGGGGGHHHHGGHHAHD52GF2AAEGHDEC111E113D555AA5BA5B5B5@?E0FEC3@11B>>2??FGFDGH4@@44B4FH303BB4F4?F3F
@M02034:409:000000000-BFKT7:1:1111:10617:20534 1:N:0:30
AAAGTCGAGGTGCCTAAAGTGGCAACCCAGACTGGGACTCTTGTTGGTGGTGTAGAGCTTCCTGTAGCCGCATGGCGTTCGTACTTAAATATGGAACTAACCATTCCAATTTTCGCTGTCTCTTATACACATCTCCGAGCCCACGAGACT
+
CCCCCFCCCCCCGGGGGGGGGGGHHHHGGHHGHG22BFHG3AGHHHHGGGGGGHHHHHHHHHHHHHHHHGGGGGHHGGGGGGHHHHFHHHHHHHHHHHGHHHGHHHHHHHHHHHGGGGGGHGHHHHHHHHHHHHGHGGGGGGHGGGGGGF
@M02034:409:000000000-BFKT7:1:1111:20296:20539 1:N:0:30
AAAGTCGAGGTGCCTAAAGTGGCAACCCAGACTGTTAATACTGTTGGTGGTGTAGAGCTTCCTGTAGCCGCATGGCGTTCGTACTTAAATATGGAACTAACCATTCCAATTTTCGCTGTCTCTTATACACATCTCCGAGCCCACGAGACT
+
CCCDCFCCCCBBGGGGGGGGGGGHHHHGGHHGHHFGHFHHHHHHHHHEFGFEFGHHHHHHHHGHGFHHGGGFGGGCFGGGEEGHHHHHFHHHHHBBFHHGFGDFFHFFHHHHHFGGGGAGGHHHHHHHHGHHHHHGGCGGGGHGGGGGGG
@M02034:409:000000000-BFKT7:1:1111:17296:20542 1:N:0:30
AAAGTCGAGGTGCCTAAAGTGGCAACCCAGACTCGGAATGCGGTTGGTGGTGTAGAGCTTCCTGTAGCCGCATGGCGTTCGTACTTAAATATGGAACTAACCATTCCAATTTTCGCTGTCTCTTATACACATCTCCGAGCCCACGAGACT
+
CCCCCFCCCCAAGGGGGGGGGGGHHHHGGHHGHHGGGGGHHGGGGGGGGGEFGHHHHHHHHHHHHHHHHGGGGGHHGFGGGGHHHHHHHHHHHHHHHHHHHHGHHHFHHHHHHFGGGGGGHHHHHHHFGHFHHGGHGCCGGGHGGGGGGG
@M02034:409:000000000-BFKT7:1:1111:28712:20544 1:N:0:30
AAAGTCGAGGTGCCTAAAGTGGCAACCCAGACTAAGAATAATGTTGGTGGTGTAGAGCTTCCTGTAGGCGCATGGCGTTCGTACTTAAATATGGAACTAACCATTCCAATTTTCGCTGTCTCTTATACACATCTCCGAGCCCACGAGACT
+
BBBBBFBBDBABGGGGGGGGFFG4EHHA22FFCDGG3DGF5DBDDAFEEEEFFGHBDGFHFGHBAF53BAEEEFHHGEEFGGFCGHH33F4B4F3BF33@FGHH3GHHHFHHHHEGG/?FDGGHHG?GBFDHFHGFD/BDCFCFGD?ADG
@M02034:409:000000000-BFKT7:1:1111:21182:20545 1:N:0:30
AAAGTCGAGGTGCCTAAAGTGGCAACCCAGACTG
+
CCCCCFBBCBBCGGGGGGGGGGGHHHHGGHA2AG
@M02034:409:000000000-BFKT7:1:1111:26399:20551 1:N:0:30
AAAGTCGAGGTGCCTAAAGTGGCAACCCAGACTAATAATAATGTTGGTGGTGTAGAGCTTCCTGTAGCCGCATGGCGTTCGTACTTAAATATGGAACTAACCATTCCAATTTTCGCTGTCTCTTATACACATCTCCGAGCCCACGAGACT
+
AAAABFAABBABFGGGGGGGGGGHHHHGGHGFHHHHFGHGCFGGGHGGGGGFFGHHHHHHHHHHHHHHHGGFEGHHGEFGGGBHHHGHHGFHHEGGHHFGFHHHGHGHFFGHHHGGGGGHHGHHHHBGGHFGEGHHG?FGGGHGG/@DDF
@M02034:409:000000000-BFKT7:1:1111:28647:20552 1:N:0:30
AAAGTCGAGGTGCCTAAAGTGGCAACCCAGACTGGGGTTGGGGTTGGTGGTGTAGAGCTTCCTGTAGCCGCATGGCGTTCGT
+
AAAAAFAADDAAGBGGFGGFGGC0CGHCGHHCHF0AEEGGGGCAEAEAEEGEFGGBGGHHBGHHHHHHFGCEEEFFEEE//?
@M02034:409:000000000-BFKT7:1:1111:9908:20557 1:N:0:30
AAAGTCGAGGTGCCTAAAGTGGCAACCCAGACTAATCATACGGTTGGTGGTGTAGAGCTTCCTGTAGCCGCATGGCGTTCGTACTTAAATATGGAACTAACCATTCCAATTTTCGCTGTCTCTTATACACATCTCCGAGCCCACGAGACT
+
BAABBFBBDBAAFGGGGGGGGGGGHHHGGHHGHHHHHHHHHHGHGGGGGGEFGHHGHHHHHFHHHHHHHGGGGGHHGGGGGGGHHHHGGHGHHHHHHHHHHHHHHHHGHHHHHHGGGGGGHFHHHHHHHGHGH3GHGGGGGFHGGGFGGG
@M02034:409:000000000-BFKT7:1:1111:12067:20560 1:N:0:30
AAAGTCGAGGTGCCTAAAGTGGCAACCCAGAATCATCCGGATGGTGGTGTAGAGCTTCCTGTAGCCGCATGGCGTTCGTACTTAAATATGGAACTAACCATTCCAATTTTCGCTGTCTCTTATACACATCTCCGAGCCCACGAG
+
AA?AAFA?@DAA4GGGGGGGGDAEBAAAFEFCDF5EA3A22BAC3D21BA3FD5BAG5GGF5AFAFBEEFEHGE1>?>E21?BGB3B@FFB333BB@GGHCG?4B4BFHHFG?E?EGGHEG4E?DB?FGHFG1?/>/>FCF//<
@M02034:409:000000000-BFKT7:1:1111:27793:20573 1:N:0:30
AAAGTCGAGGTGCCTAAAGTGGCAACCCAGACTGGGTTGGGGGTTGGTGGTGTAGAGCTTCCTGTAGCCGCATGGCGTTCGTACTTAAATATGGAACTAACCATTCCAATTTTCGCTGTCTCTTATACACATCTCCGAGCCCACGAGAC
+
BBBBBFBBBBAAGGGGGGGGGGGFHHHGGDEFHHHHBBAEGFGEEEGGGGFGGHHBGHHHHHHHHGGBHEFGGGGFFEEFEFFEHHGHGHEGGHB3EGHHGHFHFHHFHHHHHHGGGGEEGHHFFHHFGGFHHFFBC/CCCGFGCDGGD
@M02034:409:000000000-BFKT7:1:1111:23786:20574 1:N:0:30
AAAGTCGAGGTGCCTAAAGTGGCAACCCAGACTGAGCCTCAGGTTGGTGGTGTAGAGCTTCCTGTAGCCGCATGGCGTTCGTACTTAAATATGGAACTAACCATTCCAATTTTCGCTGTCCTTATACACATCTCCGAGCCCACGAGACTA
+
BCABBFCCCCCCGGGGGGGGGGGHHHHGGHHGHHHHHHHHHHHHGHGGGGEFGHHGHHHHHHHHHGHHHGGGGGHHGGGGGGHHHHHHFHGHHGGGHHHGFHGHHHGHHHHHHHGGGGFFHHHHHHGHFHHHHGHE/DGGGHGGFGGGHF
@M02034:409:000000000-BFKT7:1:1111:15290:20577 1:N:0:30
AAAGTCGAGGTGCCTAAAGTGGCAACCCAGACTACGAAGCAGGTTGGTGGTGTAGAGCTTCCTGTAGCCGCATGGCGTTCGTACTTAAATATGGAACTAACCATTCCAATTTTCGCTGTCTCT
+
BABABFAABBABGGGGGGGGGFGFFFHFGHHGHFGDCEFGFGAGH2AAF?EFFDG5FF3B5FHHAGBEDAE0EFG1E?EFEECECBFDFGFBGH3FGBGHGAGGBHG4?FEGD4//E</?3BF
@M02034:409:000000000-BFKT7:1:1111:13516:20580 1:N:0:30
AAAGTCGAGGTGCCTAAAGTGGCAACCCAGACTCTGGTGCATGTTGGTGGTGTAGAGCTTCCTGTAGCCGCATGGCGTTCGTACTTAAATATGGAACTAACCATTCCAATTTTCGCTGTCTCTTATACACATCTCCGAGCCCACGAGACT
+
CCCCCFBCCBACGGGGGGGGGGGHHHHGGHHGHHHHHGGHGGHHHHHGGGGGHHHHHHHHHHHHHHHHHGGGGGHHGGGGGGHHHHHHHHHHHHHHHHHHHHHHHHHHHHHHHHGGGGGHHHHHHHHHHHHHHHHGGCGGGGHGGGGGGH
@M02034:409:000000000-BFKT7:1:1111:13891:20583 1:N:0:30
AAAGTCGAGGTGCCTAAAGTGGCAACCCAGACTAATAAGAATGTTGGTGGTGTAGAGCTTCCTGTAGCCGCATGGCGTTCGTACTTAAATATGGAACTAACCATTCCAATTTTCACTGTCTCTTATACACATCTCCGAGCCCACGAGACT
+
BBBCBFCCCCBCGGGGGGGGGGGHHHHGGGHGHHHHHHHHHHHHHHHGGGGFGHHHHHHHHHHHHHHHHGGGGGHHGGGGGGHHHHHHHHHHHHHHHHHHHHHHHHHGFHHHHH4EHHHHHHHHHHHHHHHHHHFHGGGGGFHGGGGGGH
@M02034:409:000000000-BFKT7:1:1111:3200:20587 1:N:0:30
AAAGTCGAGGTGCCTAAAGTGGCAACCCAGACTAAGAATAATGTTGGTGGTGTAGAGCTTCCTGTAGCCGCATGGCGTTCGTACTTAAATATGGAACTAACCATTCCAATTTTCGCTGTCTCTTATACACATCTCCGAGCCCACGAGACT
+
CCCCCFACCCABGGGGGGGGGGGHHHHGGHHGHBGHHFGHCGHHHHGGGGFFFGHHGHHHGHHHGHHHHGGGGGHHGGGGGEGHHHHHHGHHHGFFHHHHHGDGHHHHHHHHHHGGGGFHFHHGHHHHHGFFHHHEGCGGGGHGGGGGGG
@M02034:409:000000000-BFKT7:1:1111:16647:20597 1:N:0:30
AAAGTCGAGGTGCCTAAAGTGGCAACCCAGACTACTGGGGCTGTTGGTGGTGTAGAGCTTCCTGTAGCCGCATGGCGTTCGTACTTAAATATGGAACTAACCATTCCAATTTTCGCTGTCTCTTATACACATCTCCGAGCCCACGAGACT
+
BBBBBFBBBBAAGGGGGGGGGGGHHHHGGHHGHHHHHHGGGGGHHHHGGGEFGGHHHHGHHHHHGHHHHGGGGGHHGFGGGGHHHHGHHHHHHHHFFHGFHHHHHHFHHHHHHHGGGGGHHGHHHHHHHHFHHHHHG/CFGGEFGGCDFH
@M02034:409:000000000-BFKT7:1:1111:6848:20598 1:N:0:30
AAAGTCGAGGTGCCTAAAGTGGCAACCCAGACTACGGCTCGGGTTGGTGGTGTAGAGCTTCCTGTAGCCGCATGGCGTTCGTACTTAAATATGGAACTAACCATTCCAATTTTCGCTGTCTCTTATACACATCTCCGAGCCCACGAGACT
+
CBCCCFBCCCBCGGGGGGGGGGGHHHHGGHHGHHHGCEFGCGGGGGGGGGGGEHHFHFHHGHHHHHFHHGGGGGHHGEGGGGHHHHHFHHHHHHHHHHHHHHHHHHHHHHHHHHGGGGGEHFHHHHFHHHHHGHGHGCGGGGGGGGGGG<
@M02034:409:000000000-BFKT7:1:1111:9790:20603 1:N:0:30
AAAGTCGAGGTGCCTAAAGTGGCAACCCAGACTACTGGGAAGGTTGGTGGTGTAGAGCTTCCTGTAGCCGCATGGCGTTCGTACTTAAATATGGAACTAACCATTCCAATTTTCGCTGTCTCTTATACACATCTCCGAGCCCACGAGACT
+
BBBCBFBCCCABGGGGGGGGGGGHHHHGGHHGHHHHHHHHHGGHHHGGGGEFGHHHHHHHHHHHHHHHHGGFGGHHGGGGGGGHHHHHHHHHHHHHHHHHHHHHGHHHHHHHHHGEGGGGHHHHHHHHHHHHHHHGGCCGGGHGGADDGH
@M02034:409:000000000-BFKT7:1:1111:8308:20609 1:N:0:30
AAAGTCGAGGTGCCTAAAGTGGCAACCCAGACTAATAAGAATGTTGGTGGTGTAGAGCTTCCTGTAGCCGCATGGCGTTCGTACTTAAATATGGAACTAACCATTCCAATTTTCGCTGTCTCTTATACACATCTCCGAGCCCACGAGAC
+
CCCCCFCCCCAAGGGGGGGGGGGHHHHGGHHGHHHHHHHHHHHHHGHEFGGFGHHHHHHHGHHHHHHHHGGGEGHHGFGEEFFHHHHHHHFHHHFHFHDHHHFFHHFHBGHHHHGGGGGHHHFHGHDF4GHHGHFFGFDFCGHGGCGGF
@M02034:409:000000000-BFKT7:1:1111:28075:20610 1:N:0:30
AAAGTCGAGGTGCCTAAAGTGGCAACCCAGACTAGGGTGGGTGTTGGTGGTGTAGAGCTTCCTGTAGCCGCGT
+
BAAABFABADABFGGGGGGGGGGHHHHGGHHGHGBBCFA2EGGGGEEGG1AFHDFBFFHHHGH5BDDDF1E/>
@M02034:409:000000000-BFKT7:1:1111:16459:20611 1:N:0:30
AAAGTCGAGGTGCCTAAAGTGGCAACCCAGACTTCGCATCAGGTTGGTGGTGTAGAGCTTCCTGTAGCCGCATGGCGTTCGTACTTAAATATGGAACTAACCATTCCAATTTTCGCTGTCTCTTATACACATCTCCGAGCCCACGAGACT
+
BBBBBFBADBAAGGGGGGGGFGGHHHHGGHHGHHHGGGGGGHHHHHGGFGEFFGHGHHHHHGGHFFHGGG?EGGHHGGGGGGHHHHHFHHGHHHFHHHHGHHFHGGHHHHHHHGGGGGEFHGHHHHHHHEFHHHHED/@BFFCFDGGGGH
@M02034:409:000000000-BFKT7:1:1111:8529:20611 1:N:0:30
AAAGTCGAGGTGCCTAAAGTGGCAACCCAGACTAAGAATAATGTTGGTGGTGTAGAGCTTCCTGTAGCCGCATGGCGTTCGTACTTAAATATGGAACTAACCATTCCAATTTTCGCTGTCTCTTATACACATCTCCGAGCCCACGAGACT
+
BBBBAFAADB2AGFGGGGGGGGGGHHGGGHHGHHHHFHHFHHHHFHHFGGDBGFHEHHHHHHHHHGHHGGEEGEFGGEFFFFFFHHFGGHHHHGGGFHGHHHFGHHHGGHFHHFCGGGEFGFHHGHFHFGHHFHHFGCFDGGHGGGGD?G
@M02034:409:000000000-BFKT7:1:1111:24159:20612 1:N:0:30
AAAGTCGAGGTGCCTAAAGTGGCAACCCAGACTCAGCATCATGTTGGTGGTGTAGAGCTTCCTGTAGCCGCATGGCGTTCGTACTTAAATATGGAACTAACCATTCCAATTTTCGCTGTCTCTTATACACATCTCCGAGCCCACGAGACT
+
CCCCCFCCCCCCGGGGGGGGGGGHHHHGGHHGHHHGHHHHGHHHHHHDFFGFEFHHHHHHGFHHHFFHFGGGFGHEEGGGEFGGHHHGGHFHHHEFHHGHFFDFDGFHHHHHHHEFGFEFBGHHFGBF4GHGCGHFGCGGGGHGGC?DGF
@M02034:409:000000000-BFKT7:1:1111:6692:20614 1:N:0:30
AAAGTCGAGGTGCCTAAAGTGGCAACCCAGACTAATAATAAGGTTGGTGGTGTAGAGCTTCCTGTAGCCGCATGGCGTTCGTACTTAAATATGGAACTAACCATTCCAATTTTCGCTGTCTCTTATACACATCTCCGAGCCCACGAGACT
+
CCCCCFBCBBCCGGGGGGGGGGGHHHHGGHCGHGFGFGHGHFHHGFGEF2EBFFGBGFHHHHHHHHGGGGG@FFF1EEEGFFFHHGHB3GGFHH3BGHHH3F?FFFHGGGGHH4EEGDEGDGFHFHBHDF2GHGFFF@BFBFHGGGGCGG
@M02034:409:000000000-BFKT7:1:1111:4897:20664 1:N:0:30
AAAGTCGAGGTGCCTAAAGTGGCAACCCAGACTACTCATAATGTTGGTGGTGTAGAGCTTCCTGTAGCCGCATGGCGTTCGTACTTAAATATGGAACTAACCATTCCAATTTTCGCTGTCTCTTATACACATCTCCGAGCCCACGAGACT
+
BCCCAFCCCCABGGGGGGGGGGGHHHHGGHHGHHHHHHHHHHHHHHHGGGEFHHHHHHHHHHHHGHHHHGGGGGHHGGGGGGHHHHHGHHHHHHHFFHHHHHHHHHHHHHHHHGGFGGGGHHHHHHGHHHEHHHHHGGGGGGHEFCCGGF
@M02034:409:000000000-BFKT7:1:1111:26775:20667 1:N:0:30
AAAGTCGAGGTGCCTAAAGTGGCAACCCAGACTACTGTTACTGTTGGTGGTGTAGAGCTTCCTGTAGCCGCATGGCGTTCGTACTTAAATATGGAACTAACCATTCCAATTTTCGCTGTCTCTTATACACATCTCCGAGCCCACGAGACT
+
AAAABFBBBBAAGGGGGGGGGGGHHHHGGGGGHHFHHHHHHHDFFGEGGGGGHHHFHHDHHHHHHHHHGGGGGGHHGEGGFGHHHHHFFHFGHHBGHG3GHHHHFHHHDHGHHHGGGEEB4GHHBHFGGHFGFGHHG?C@CGHGGGGCDF
@M02034:409:000000000-BFKT7:1:1111:8370:20673 1:N:0:30
AAAGTCGAGGTGCCTAAAGTGGCAACCCAGACTTCGCCTACTGTTGGTGGTGTAGAGCTTCCTGTAGCCGCATGGCGTTCGTACTTAAATATGGAACTAACCATTCCAATTTTCGCTGTCTCTTATACACATCTCCGAGCCCACGAGACT
+
CCCCBFCCCCABGGGGGGGGGGGHHHHGGHHGHHHGGGGGHHHHHHHGGGEFHHHHHHHHHHHHHHHHHGGGGGHHGGGGGGHHHHHHHHHHHHGHHHHHHHHHHHFHHHHHHHGGGGGHHHHHHHHHHHHHHHHHGGGGGGHGGGGGGD
@M02034:409:000000000-BFKT7:1:1111:13651:20679 1:N:0:30
AAAGTCGAGGTGCCTAAAGTGGCAAACCAGACTGAGGTGGCGGTTGGTGGTGTAGAGCTTCCTGTAGCCGCATGGCGTTCGTACTTAAATATGGAACTAACCATTCCAATTTTCGCTGTCTCTTATACACATCTCCGAGCCCACGAGACT
+
BBBBBFBBBBABGGGGBGGGGGGHCGGGHHHGHHHHFGGFHGFFEGGGGGEFGHHHHHHHHHHHHHHHHGGGGGHGGEGGGFGHHHDFGHFHHGHHGHHHHHGHHHGHEHHHHHGGGGGFHFHHHHFGFHHHHFDGGCGGGGHGGDGGGG
@M02034:409:000000000-BFKT7:1:1111:27684:20684 1:N:0:30
AAAGTCGAGGTGCCTAAAGTGGCAACCCAGACTCTGGGTCCGGTTGGTGGTGTAGAGCTTCCTGTAGCCGCATGGCGTTCGTACTTAAATATGGAACTAACCATTCCAATTTTCGCTGTCTCTTATACACATCTCCGAGCCCACGAGACT
+
CCCCCFCCCCABGGGGGGGGGGGGHHHGGHHGHHGHHGGGHGGGGGGGGGGFHHHFHHHHHHHHHHHHHGGGGGHHGGGGGFFHHHHHHHGHHHHHGHHGHHGHGHGHHHHHHHGGGGGHGHHHHHHHHHHHHHHFEBDFGGHGGGGGGF
@M02034:409:000000000-BFKT7:1:1111:13469:20684 1:N:0:30
AAAGTCGAGGTGCCTAAAGTGGCAACCCAGACTAGTCAGCCGGTTGGTGGTGTAGAGCTTCCTGTAGCCGCATGGCGTTCGTACTTAAATATGGAACTAACCATTCCAATTTTCGCTGTCTCTTATACACATCTCCGAGCCCACGAGACT
+
CCCCCFBCCCCCGGGGGGGGGGGHHHHGGHHGH33D555AFAFGG00BE1EFFHHHFHHHEHHFHEHGFGGEEGEFFEEGGFFGHHGHGHGHHF3FFCHHGFGHGHFFGGHHHGEEFDEFHGGH?GHHFGBCGDFHGGCGGGFGGCCGDG
@M02034:409:000000000-BFKT7:1:1111:20587:20685 1:N:0:30
AAAGTCGAGGTGCCTAAAGTGGCAACCCAGACTGGTGTGGGGGTTGGTGGTGTAGAGCTTCCTGTAGCCGCATGGCGTTCGTACTTAAATATGGAACTAACCATTCCAATTTTCGCTGTCTCTTATACACATCTCCGAGCCCACGAGAC
+
CBCCCFCCCCCCGFGGGGGGGGGHHHHGGHHGHHAGFAEEGFGGGGGGGGEFGHHHHHHHHHHHHHHHHGGEGGHHGGGGGGHHHHHHHHHHHHFHGHHHHHHHHHGHHHHHHHGGGGGHHHHHFHFHHHHHHHHHG@GGGGHGGGGGG
@M02034:409:000000000-BFKT7:1:1111:15703:20688 1:N:0:30
AAAGTCGAGGTGCCTAAAGTGGCAACCCAGACTAAGAATCATGTTGGTGGTGTAGAGCTTCCTGTAGCCGCATGGCGTTCGTACTTAAATATGGAACTAACCATTCCAATTTTCGCTGTCTCTTATACACATCTCCGAGCCCACGAGACT
+
CCCBBFCCCBBCGGGGGGGGGGGGHHHGGHHGHHHHHHHHHHHHHHHGGGFFGHHHHHHHHHHHHHHHGGGGGGHHGGGGGGHHHHGHHHHHHHHGHHHHHHGHHHGHHHHHHHGGGGGHHHHHHHHHHHHHHHHHGFGGGGHGGGGGGH
@M02034:409:000000000-BFKT7:1:1111:14619:20692 1:N:0:30
AAAGTCGAGGTGCCTAAAGTGGCAACCCAGACTCCTAATCAGGTTGGTGGTATAGAGCTTCCTGTAGCCGCATGGCGTTCGTACTTAAATATGGAACTAACCATTCCAATTTTCGCTGTCTCTTATACACATCTCCGAGCCCACGAGACT
+
CCCCBFCCCDABGGGGGGGGGGGHHHHGGHHGHHHHHHHHHHHHHHGGGGGHHHHGHHHHHHHHHHHHHGGCFGHHGGFGGEGHHHHHGHHHHHDGHHHHHHHGHHHGHHHHHHGGGGEHBHHHHHHHHHHGHHHGGCDCGGHGGGGGGH
@M02034:409:000000000-BFKT7:1:1111:11131:20699 1:N:0:30
AAAGTCGAGGTGCCTAAAGTGGCAACCCAGACTTCTACTACGGTTGGTGGTGTAGAGCTTCCTGTAGCCGCATGGCGTTCGTACTTAAATATGGAACTAACCATTCCAATTTTCGCTGTCTCTTATACACATCTCCGAGCCCACGAGACT
+
BABCCFCCCCABGGGGGGGGGGGHHHHGGHHGHHHHHHHHHGGHGGGGGGGFHHHHHHHHHHHHHHHHHGGGGGHHGGGGGGHHHHHHHHHHHHGHGHHHHHHHHHGHHHHHHHGGGGGHHHHHHHGHHHHHHHEHGGGGGGHGGCGGGH
@M02034:409:000000000-BFKT7:1:1111:20596:20722 1:N:0:30
AAAGTCGAGGTGCCTAAAGTGGCAACCCAGACTACTAAGAATGTTGGTGGTGTAGAGCTTCCTGTAGCCGCATGGCGTTCGTACTTAAATATGGAACTAACCATTCCAATTTTCGCTGTCTCTTATACACATCTCCGAGCCCACGAGACT
+
AAABBFBBBB>ACGGGGGGGGGGHHHGGGHGEHHHHHHHHGHHHHHHGGGAFGHHHHHHHHHHFGGHHHGCGGGHHGGGGEGFHHHHHHHHHHHGFHHHHHHHHGHFHHHHHHEFGGGGFHHHHGHHHFHFHHHHHEBCCGGHGGCGGGG
@M02034:409:000000000-BFKT7:1:1111:22066:20723 1:N:0:30
AAAGTCGAGGTGCCTAAAGTGGCAACCCAGACTATGAAGAATGTTGGTGGTGTAGAGCTTCCTGTAGCCGCATGGCGTTCGTACTTAAATATGGAACTAACCATTCCAATTTTCGCTGTCTCTTATACACATCTCCGAGCCCACGAGACT
+
CCCCBFBCCBBCGGGGGGGGGGGHHHHGGHHGHHHHFBFGHGHHHFAEF?EFA3D5FB3BBGHF5D55BEE0EEG1E>EEEA2FFHGHHGHFHF3@F3GHC?@F?BG4?FDHF?/EE//B4BD?4B4BFCF2BBGDD//BCGHGGCCFGG
@M02034:409:000000000-BFKT7:1:1111:13641:20723 1:N:0:30
AAAGTCGAGGTGCCTAAAGTGGCAACCCAGACTACGAAGAATGTTGGTGGTGTAGAGCTTCCTGTAGCCGCATGGCGTTCGTACTTAAATATGGAACTAACCATTCCAATTTTCGCTGTCTCTTATACACATCTCCGAGCCCACGAGACT
+
CCCCCFCCCCABGGGGGGGGGGGHHHHGGHHGHHHGGHEGHHHHHHGGGGGGHHHHHHHHHHHHHHHHHGGGGGHHGGGGGGHHHHHHHHHHHGGHHHHHHHHHHHHHHHHHHHGGGGGGHHHHHHHHHHHHHHHHG?DGGGHGGGGGGH
@M02034:409:000000000-BFKT7:1:1111:16349:20733 1:N:0:30
AAAGTCGAGGTGCCTAAAGTGGCAACCCAGACTGCGTCGAGGGTTGGTGGTGTAGAGCCTCCTGTAGCCGCATGGCGTTCGTACTTAAATATGGAACTAACCATTCCAATTTTCGCTGTCTCTATACACATCTCCGAGCCCACGAGACTA
+
BBBBBFBBBBAAGGGGGGGGGGGGHHHGGHHGHHHGGGGCGGCEHGGGGGEFFBGEGFCGHHHHHHDFGEE?EFHAEEEGGEBGHHGHHHHHHGEGGGHHHGHHHHHEEGHHGDDGFD?GFHHFHGHFHBGHHHHFCG?CFHCCCFGDHF
@M02034:409:000000000-BFKT7:1:1111:3881:20735 1:N:0:30
AAAGTCGAGGTGCCTAAAGTGGCAACCCAGACTGGGGCGTCGGTTGGTGGTGTAGAGCTTCCTGTAGCCGCATGGCGTTCGTACTTAAATATGGAACTAACCATTCCAATTTTCGCTGTCTCTTATACACATCTCCGAGCCCACGAGACT
+
A@ABBFAABB>ABGGFGGGGGGEHHHHEGHHGHGCFGGGGGGGEECGGGGBFFGHFGHHHGHHGHHHGHFEGGGHHGEE??E0FGF?BGGBFGGBFGH?GHHHHFHFHHGHHHHGGGGGGFFHGFFGFFFHHGHHHG?DCGAA<D@CDG<
@M02034:409:000000000-BFKT7:1:1111:5715:20736 1:N:0:30
AAAGTCGAGGTGCCTAAAGTGGCAACCCAGACTCATCCTTCTGTTGGTGGTGTAGAGCTTCCTGTAGCCGCATGGCGTTCGTACTTAAATATGGAACTAACCATTCCAATTTTCGCTGTCTCTTATACACATCTCCGAGCCCACGAGACT
+
ABBBBFABDDAAGGGGGGGGGFCFHECAFGDGCHHHCHGHHHDHHGHEGGEGHHBFHHHHHFHHHHHHHGGGGGHHGGGGGGHHHHHGHHHHHHGHGHGHHGHHHHHHHHHHHHGGGGEHHHHHHHHHHHHHFHFFD?DCCGFGDC?DFF
@M02034:409:000000000-BFKT7:1:1111:7968:20741 1:N:0:30
AAAGTCGAGGTGCCTAAAGTGGCAACCCAGACTGAGGGGCGTGTTGGTGGTGTAGAGCTTCCTGTAGCCGCATGGCGTTCGTACTTAAATATGGAACTAACCATTCCAATTTTCGCTGTCTCTTATACACATCTCCGAGCCCACGAGACT
+
BBBBBFBBBDBBGGGGGGGGGGGHHHHGGHHGHHBGGGCGGGGGHHAEF?FGEFGEGDFGFGGBBFDFFEE/EEFA/EFGGFF/FHHF3GHDGF3BFGGHFF3BFFFFFGFHH3>?ECAGFHHHFHD>GCDCGGHED/@<CCHEG-<<CG
@M02034:409:000000000-BFKT7:1:1111:9920:20742 1:N:0:30
AAAGTCGAGGTGCCTAAAGTGGCAACCCAGACTGGGTGTTTGGTTGGTGGTGTAGAGCTTCCTGTAGCCGCATGGCGTTCGTACTTAAATATGGAACTAACCATTCCAATTTTCGCTGTCTCTTATACACATCTCCGAGCCCACGAGACT
+
CCCCCFCCCCBCGGGGGGGGGGGHHHHGGHHGHHHHBEEGHHGHHGGGGGEFGFHEHGHHHHHHHHHHHGGGGGHHGGGGGGHHHHHHHHFHHHFHGHHHHHGHHHHHGHHHHHGGGGGHGHHHEHGHFHHHHHHHGCFGGGHGCDGDGH
@M02034:409:000000000-BFKT7:1:1111:4892:20746 1:N:0:30
AAAGTCGAGGTGCCTAAAGTGGCAACCCAGACTAATCCTCATGTTGGTGGTGTAGAGCTTCCTGTAGCCGCATGGCGTTCGTACTTAAATATGGAACTAACCATTCCAATTTTCGCTGTCTCTTATACACATCTCCGAGCCCACGAGAC
+
BBAAAFBBBBBAGGGGGGGGGGGHHHHGGHHGHHFFGFHHHGHHHHHGGGEGFHHHHHHHHHHHGHHHHGGGGGGHGGGGGGHHHHHGHHHHHHHGHHGHHHHHHHHHHHHHHHGGGGGFHFHHFHGHFHGHHHHHGCCGGGHGGGGGG
@M02034:409:000000000-BFKT7:1:1111:24472:20756 1:N:0:30
AAAGTCGAGGTGCCTAAAGTGGCAACCCAGACTAAGCATAAGGTTGGTGGTGTAGAGCTTCCTGTAGCCGCATGGCGTTCGTACTTAAATATGGAACTAACCATTCCAATTTTCGCTGTCTCTTATACACATCTCCGAGCCCACGAGACT
+
BBBBBFABBBBBGGGGGGGGGGGHHHHGGHHGHHHHHHHHHHHHGFFGGGFFGHHGHHHHHHHHHHHHHGGFDGHGFGGGGGHGGHGGHHFHHHHGHHGHHHHHHHGHHHHHHHGGGGGGHHHHBHFHFHGHHHHFGB@DGEHGCGGGGG
@M02034:409:000000000-BFKT7:1:1111:4879:20759 1:N:0:30
AAAGTCGAGGTGCCTAAAGTGGCAACCCAGACTAATCCTCATGTTGGTGGTGTAGAGCTTCCTGTAGCCGCATGGCGTTCGTACTTAAATATGGAACTAACCATTCCAATTTTCGCTGTCTCTTATACACATCTCCGAGCCCACGAGACT
+
BBBBBFBBBBAAGGGGGGGGDGGGHHHGGHHGHFHHHHGGBGGGHHEGGGGFGHHGFFEHGHHHHGFGHFGGEFHGGGGGGFGGHGFFFGFFFH3@GHGHFHHHHHHFHHHHHHGFGGGHHHHHHHGDFEFHHHFGG?CCCFHGG/@?EH
@M02034:409:000000000-BFKT7:1:1111:23079:20762 1:N:0:30
AAAGTCGAGGTGCCTAAAGTGGCAACCCAGACTTTGGGTTTGGTTGGTGGTGTAGAGCTTCCTGTAGCCGCATGGCGTTCGTACTTAAATATGGAACTAACCATTCCAATTTTCGCTGTCTCTTATACACATCTCCGAGCCCACGAGACT
+
BBBBBFBBBBBBGGGGGFGFGFEHFGAE2F2FCGGFH?EFDGGHHECEFG1AGHHGF5GHHFHHHHEHGGGCEGHHGGGEGGGHHHHBHHEFFF33GHFHHHHGHHHHDFHHHHCEFEFDGHHHHHGHHFFHFHGHG/>CGAGGGDGFGG
@M02034:409:000000000-BFKT7:1:1111:22784:20765 1:N:0:30
AAAGTCGAGGTGCCTAAAGTGGCAACCCAGACTAGGAATACGGTTGGTGGTGTAGAGCTTCCTGTAGCCGCATGGCGTTCGTACTTAAATATGGAACTAACCATTCCAATTTTCGCTGTCTCTTATACACATCTCCGAGCCCACGAGACT
+
AABBAFBBBBBBGGGGGGGGGGGHHHHGGHHGHGHCHHHHHHGHGGGFGGEFGHHHHHHHHHHHHHHGHGGEGGFFCFGGCGHHGHHFFHFEDFBGGFFFHHHFHHHFHGHHHHGGGEGHHHHH3FFHGH?FFHGFGCCGFGHFC/CDFH
@M02034:409:000000000-BFKT7:1:1111:22803:20767 1:N:0:30
AAAGTCGAGGTGCCTAAAGTGGCAACCCAGACTAGGAATACGGTTGGTGGTGTAGAGCTTCCTGTAGCCGCATGGCGTTCGTACTTAAATATGGAACTAACCATTCCAATTTTCGCTGTCTCTTATACACATCTCCGAGCCCACGAGACT
+
ABA3AF@3DDAABGGGGGGGGGG4FHHGGHHGHHHGHFHHFHGHEFCEGGCFFGHBGBGHGHHBGEHGHGG?EFHHGGFFGEGGGHHH3FFDGFBFFFHFHABCHGHG4GHHHGEGGCGBFHHGGHGFFFGGHHED?<//CFHGGF//AG
@M02034:409:000000000-BFKT7:1:1111:14181:20775 1:N:0:30
AAAGTCGAGGTGCCTAAAGTGGCAACCCAGACTGATAGGTATGTTGGTGGTGTAGAGCTTCCTGTAGCCGCATGGCGTTCGTACTTAAATATGGAACTAACCATTCCAATTTTCACTGTCTCTTATACACATCTCCGAGCCCACGAGACT
+
BCCCBFBCCCACGGGGGGGGGGGHHHHGGHHGHHHHHHHGHGGHHHHGGGEFFGHHHHHHHHHHHHHHHGGGGGHHGGGGGGHHHHFHGHHHHHHHGHHHHHGHHHHHFHHHHHHGHHHGGGHHHHHEHHHGHGHFG?DCGGHGGGGGGG
@M02034:409:000000000-BFKT7:1:1111:22066:20777 1:N:0:30
AAAGTCGAGGTGCCTAAAGTGGCAACCCAGACTTCTCGGGTTGTTGGTGGTGTAGAGCTTCCTGTAGCCGCATGGCGTTCGTACTTAAATATGGAACTAACCATTCCAATTTTCGCTGTCTCTTATACACATCTCCGAGCCCACGAGACT
+
BCCCBFCBBBAAGGGGGGGGGGGHHHHGGHHGHHHHHGGGBFEGHHGGGGAFGHHHHHHHHHHHHHHHHGF@EEHGGFGGGGFEGHHGFGHHHHFFGHHHHHGGHHGFFGHHHHCGGEGHHGGHGHFHFHFHHHHGGG?CGGFGGA<EDG
@M02034:409:000000000-BFKT7:1:1111:16575:20782 1:N:0:30
AAAGTCGAGGTGCCTAAAGTGGCAACCCAGACTAATACGTTGGTTGGTGGTGTAGAGCTTCCTGTAGCCGCATGGCGTTCGTACTTAAATATGGAACTAACCATTCCAATTTTCGCTGTCTCTTATACACATCTCCGAGCCCACGAGACT
+
BCCCCFCCCCCCGGGGGGGGGGGHHHHGGHHGHHHHHHHBGHHGGGEAFFGFFFHFHHHHHHHHHGHHGGGFGGHFGEGGGFFHHHHHHHHHHH3@GHHHFEFGHHHFHHHHHHEGGGFHHHHHHHHHHHHGHHHHG@CFFFHGGFGGGH
@M02034:409:000000000-BFKT7:1:1111:9007:20788 1:N:0:30
AAAGTCGAGGTGCCTAAAGTGGCAAGGGAGGTTGGTGGTGTAGAGCTTCCTGTAGCCGCATGGCGTTCGTACTTAAATATGGAACTAACCATTCCAATTTTCGCTGTCTCTTATACACATCTCC
+
B?AABDAADBAAFGGGGGGGGFGBGA22FE2EGHG2AE2F2BF555FGBAABFEG53AA0AEAFG>EGFE2FF44B@GB4FBFGFFHGHF3GGB@G4FGGFFE/EEAEG4FG4D?D4FF3FB3?
@M02034:409:000000000-BFKT7:1:1111:17245:20792 1:N:0:30
AAAGTCGAGGTGCCTAAAGTGGCAACCCAGACTTCGGCGGTGGTTGGTGGTGTAG
+
BBBBBFAABBAAGGF5GGGGGGGHHHHGFHHGFHFGGGGGA0E1F1EEEF1B135
@M02034:409:000000000-BFKT7:1:1111:3401:20795 1:N:0:30
AAAGTCGAGGTGCCTAAAGTGGCAACCCAGACTACGAATAAGGTTGGTGGTGTAGAGCTTCCTGTAGCCGCATGGCGTTCGTACTTAAATATGGAACTAACCATTCCAATTTTCGCTGTCTCTTATACACATCTCCGAGCCCACGAGACT
+
AAAAAFBCCBBCGGGGGGGGGGGHHHHGGHHGHHFEGHHGFHHHFHEECEEFAEGEFGFFEFFGFGFDGEGEGGC1EEEGGEGHHHHGHHHHFF@3GHGHFG3GGGHEFGFHHEEGGGEHHHHGBGGGFHHHHGHFG/</CFEAC/C?EF
@M02034:409:000000000-BFKT7:1:1111:13499:20795 1:N:0:30
AAAGTCGAGGTGCCTAAAGTGGCAACCCAGACTGGGCGGGGGGTTGGTGGTGTAGAGCTTCCTGTAGCCGCATGGCGTTCGTACTTAAATATGGAACTAACCATTCCAATTTTCGCTGTCTCTTATACACATCTCCGAGCCCACGAGACT
+
ABBBBFBA@DABGGGGFGGGGGGHHHHGGDGGHHHFAEGGEGCCCCGGGGGEGCHBCHHHFHHHHHHGGGGGGGGGGGFGGGFEGGGFGGFGGGBBFFBFFFFFFFFFFFFFFFBDFFFFFFFFFFB;FFFFFFFFFCAFFE?EFAA.AF
@M02034:409:000000000-BFKT7:1:1111:19951:20800 1:N:0:30
AAAGTCGAGGTGCCTAAAGTGGCAACCCAGACTGAGGGGTGTGTTGGTGGTGTAGAGCTTCCTGTAGCCGCATGGCGTTCGTACTTAAATATGGAACTAACCATTCCAATTTTCGCTGTTCTTATACACATCTCCGAGCCCACGAGACTA
+
CCCCCFCCCCAAGGGGGGGGGGGHHHHGGHHGHHFHGGGEEGGHHHHGGGAFFHHHGHHGHHHHHHHHHGGGGGHHGGGGGGHHHHHHHHHHHHGHHHHHHHHHHHGGHHHHHHGGGGGHHHHHHHHHHHHHHHHGCGGGFHGGGGGGHH
@M02034:409:000000000-BFKT7:1:1111:22018:20806 1:N:0:30
AAAGTCGAGGTGCCTAAAGTGGCAACCCAGACTGGGCGGCAGGTTGGTGGTGTAGAGCTTCCTGTAGCCGCATGGCGTTCGTACTTAAATATGGAACTAACCATTCCAATTTTCGCTGTCTCTTATACACATCTCCGAGCCCACGAGACT
+
CCCCCFBCCCABGGGGGGGGGGGHHFFGGGHGGHHGHGGGGGGHHHGGGGEFG3GGHHHHHHHHHHGHHGGGGGHHGGGGGFGHHHHHHHHHHHGHHHHGHHHHHHGHHHHHHGGGGGGHHHHHHHHHFHHHHHHHF@FFGGHGGGGGGH
@M02034:409:000000000-BFKT7:1:1111:7166:20821 1:N:0:30
AAAGTCGAGGTGCCTAAAGTGGCAACCCAGACTAATAAGCATGTTGGTGGTGTAGAGCTTCCTGTAGCCGCATGGCGTTCGTACTTAAATATGGAACTAACCATTCCAATTTTCGCTGTCTCTTATACACATCTCCGAGCCCACGAGACT
+
CCCCCFBCCCABGGGGGGGGGGGHHHHGGHHGHHHHHHHHHHHHHHHGGGEFGHHHHHHHHHHHHHHHHGGGGGHHGGGGGFHHHHHHHHGHHHFGHHHHHHHHHHGHHHHHHHGGGGGHHHHHHHFGFFFHHHHHGGGGGGHGGGGGGF
@M02034:409:000000000-BFKT7:1:1111:19261:20824 1:N:0:30
AAAGTCGAGGTGCCTAAAGTGGCAACCCAGACTTATCCGCAGGTTGGTGGTGTAGAGCTTCCTGTAGCCGCATGGCGTTCGTACTTAAATATGGAACTAACCATTCCAATTTTCGCTGTCTCTTATACACATCTCCGAGCCCACGAGACT
+
CBCCCFCCCCBCGGGGGGGGGGGHHHHGGHHGHHHHHHDEEECGFGEAFEFFEEGDFGHHFGHHHHHFHGGEFGFAEEEGEEFEHHHFFHHHGH3DGHHHGG3FFDGFFGGHFFEFGEEHFHHHHH3GHH2GHHHFG//<<F/?/DGCDH
@M02034:409:000000000-BFKT7:1:1111:4454:20829 1:N:0:30
AAAGTCGAGGTGCCTAAAGTGGCAACCCAGACTCTGAGTAGGGTTGGTGGTGTAGAGCTTCCTGTAGCCGCATGGCGTTCGTACTTAAATATGGAACTAACCATTCCAATTTTCGCTGTCTCTTATACACATCTCCGAGCCCACGAGACT
+
BBBAAFAADDAAGGGGGGGGGGGHGHGDGHGGHHHHHHHHHHGHHGGGGGFFGHHHHHHHGHHHGHHHHGGGGGHHGDGGGGHHHHHHHHGHHHFHGHHHHHHHHHHHEGHHHHGGGGGGHHHHHHHHHHHHGHHGGFGGGFEGGGGGGG
@M02034:409:000000000-BFKT7:1:1111:26372:20840 1:N:0:30
AAAGTCGAGGTGCCTAAAGTGGCAACCCAGACTGGGTCTGGGGTTGGTGGTGTAGAGCTTCCTGTAGCCGCATGGCGTTCGTACTTAAATATGGAACTAACCATTCCAATTTTCGCTGTCTCTTATACACATCTCCGAGCCCACGAGACT
+
BBBBBFBBBBABGGGGGGGGGGGGBFHGGHGFFHHHHHGHHHGGFEGFEGGFHHHFHHHHHFHHHFHHHDE>EGFHGGGGGGFHGHHGHHHHFH?GGHGGHGGGHHGFBFHHHF@GGEFHHHHHDGBFGHGGGHHHG<>BCGHG//@AEB
@M02034:409:000000000-BFKT7:1:1111:28058:20846 1:N:0:30
AAAGTCGAGGTGCCTAAAGTGGCAACCCAGACTGAGCATCATGTTGGTGGTGTAGAGCTTCCTGTAGCCGCATGGCGTTCGTACTTAAATATGGAACTAACCATTCCAATTTTCGCTGTCTCTTATACACATCTCCGAGCCCACGAGACT
+
BBBBCFCCCBABGGGGGGGGGGGHHHHGGHHGHHHHHHHHHHHHHGHGGGEFGHHFHHHHHGHHHHHHHGGGGGHHGGGGGGFHHHHHHHHHHHHGGHGHHHHHHHHHHHHHHHGGGGGHHHHHHHHHGHFHHHHGGFGGGGGGGFGGGG
@M02034:409:000000000-BFKT7:1:1111:6846:20861 1:N:0:30
AAAGTCGAGGTGCCTAAAGTGGCAACCCAGACTCATCCTCAGGTTGGTGGTGTAGAGCTTCCTGTAGCCGCATGGCGTTCGTACTTAAATATGGAACTAACCATTCCAATTTTCGCTGTCTCTTATACACATCTCCGAGCCCACGAGACT
+
AAAAAFBBBBAAGGGGGGGGGFDFHHHDGHHGHHHHHHHHFHHHHHGGGGEFBGHGHHHFHGGGGFHHHGGGGGHHGGGGGGHHHHHHHHHHHHHHHHGFFHHGHFHGHHFFGFEDE?EGHBGHFHDFFHHHGHFGGCGGCGHGG?DDGG
@M02034:409:000000000-BFKT7:1:1111:6263:20867 1:N:0:30
AAAGTCGAGGTGCCTAAAGTGGCAACCCAGACTCCTCCGCATGTTGGTGGTGTAGAGCTTCCTGTAGCCGCATGGCGTTCGTACTTAAATATGGAACTAACCATTCCAATTTTCGCTGTCTCTTATACACATCTCCGAGCCCACGAGACT
+
AAABBFBBBBAAGGGGGGGGGGFHGHHGGHHGHHHHHHGGGGGHHHHGGGGFHHHHHHHHHHHHGHHHHGGGGGHHGGGGGGGHHHHHHHHHHGFHHHHHHHHHHHHHGGHHHHGGGGGGHHHHHHGFGHHHGHHGGGGGGGHGGDGGGF
@M02034:409:000000000-BFKT7:1:1111:6458:20870 1:N:0:30
AAAGTCGAGGTGCCTAAAGTGGCAACCCAGACTAATAATCATGTTGGTGGTGTAGAGCTTCCTGTAGCCGCATGGCGTTCGTACTTAAATATGGAACTAACCATTCCAATTTTCGCTGTCTCTTATACACACTCCGAGCCCACGAGACTA
+
AABCAFBCCCBCGGGGGGGGGGGHHHHGGHHGHHHHHHHHHHHHHHHGGGGFHHHHHHHHHHHHHHHHHGGGGGHHGGGGGGGHHHHHHHHHHHHHHHHHHHGGHHGHHHHHHGGGGGGHGFHHHHGHGHGGHHHDCGGGGHGGGGGGHE
@M02034:409:000000000-BFKT7:1:1111:6441:20877 1:N:0:30
AAAGTCGAGGTGCCTAAAGTGGCAACCCAGACTAATAATCATGTTGGTGGTGTAGAGCTTCCTGTAGCCGCATGGCGTTCGTACTTAAATATGGAACTAACCATTCCAATTTTCGCTGTCTCTTATACACACTCCGAGCCCACGAGACTA
+
CBCBCFCCCCBBGGGGGGGGGGGHHHHGGHHGH3GHHCHFHHHHHHFFFEEFHHHFHHHHHHHHHHHHHGGGEGHGGGGGGEGHHGFFFGGHHF33EGHHFHFGFFHFHGGHHHGGGGGHGHHHGHHGGGGGHHFEGGCFAHGC?DDGHD
@M02034:409:000000000-BFKT7:1:1111:18636:20878 1:N:0:30
AAAGTCGAGGTGCCTAAAGTGGCAACCCAGACTAATCATTATGTTGGTGGTGTAGAGCTTCCTGTAGCCGCATGGCGTTCGTACTTAAATATGGAACTAACCATTCCAATTTTCGCTGTCTCTTATACACATCTCCGAGCCCACGAGACT
+
BBCCCFCCCCCCGGGGGGGGGGGHHHHGGHHGHHHHHHGHHHHHHHHGGGEFGGHHHHHHHHHHHHHHHGGGGGHHGGGGGGHHHHHHHHHHHHGHHHHGHHHHHHGHHHHHHHGGGGGGHGHHHHHHHHFHFHGHFCCCDGHGGGGFGG
@M02034:409:000000000-BFKT7:1:1111:25643:20886 1:N:0:30
AAAGTCGAGGTGCCTAAAGTGGCAACCCAGACTAATAAGAATGTTGGTGGTGTAGAGCTTCCTGTAGCCGCATGGCGTTCGTACTTAAATATGGAACTAACCATTCCAATTTTCGCTGTCTCTTATACACATCTCCGAGCCCACGAGGCT
+
>11>ADAADD1AAGGGGGGGGF0BAFGCFGCGH1BED2B1FGHHHFGGECABFGH2AGHHHFHFFGGFHGEEEFHHGEGFEG0EGGGEHHFFHHBGHHHFHHHHEHHHGGGHHHGGGGEDGHGHHHGGHHDFFGHHGCGCG/CFGCC//?
@M02034:409:000000000-BFKT7:1:1111:23059:20887 1:N:0:30
AAAGTCGAGGTGCCTAAAGTGGCAACCCAGACTAAGAATAATGTTGGTGGTGTAGAGCTTCCTGTAGCCGCATGGCGTTCGTACTTAAATATGGAACTAACCATTCCAATTTTCGCTGTCTCTATACACATCTCCGAGCCCACGAGACTA
+
CCCCCFCCCCCBGGGGGGGGGGGHHHHGFHHGHHHFHHGHGGGHHFGFGGEFGGHHGHHHHGHHHHHHHGG?EGGG@EEGGGGHGHHHHHHFHHBFGHHHHGFGHGHFFGHHGHEGGFFHHHH?GGFGHHGHGHGG@CCGGHGGGGGDF?
@M02034:409:000000000-BFKT7:1:1111:22160:20887 1:N:0:30
AAAGTCGAGGTGCCTAAAGTGGCAACCCAGACTATTAATCATGTTGGTGGTGTAGAGCTTCCTGTAGCCGCATGGCGTTCGTACTTAAATATGGAACTAACCATTCCAATTTTCGCTGTCTCTTATACACATCTCCGAGCCCACGAGACT
+
CCCBCFCCCCABGGGGGGGGGGGHHHHGGHHGHHHHHHHHHHHHHHHGGGFFGHHHHHHHHHHHHHHHHGGGGGHHGFGGGFHHHHHHHHGHHHFHHHHHHHHHHHHHHHHHHHGGGGFHHHHHHHHHHHHHHHHGFCFGCGHGGGGDDH
@M02034:409:000000000-BFKT7:1:1111:7453:20891 1:N:0:30
AAAGTCGAGGTGCCTAAAGTGGCAACCCAGACTTGTAGGGCTGTTGGTGGTGTAGAGCTTCCTGTAGCCGCATGGCGTTCGTACTTAAATATGGAACTAACCATTCCAATTTTCGCTGTCTCTTATACACATCTCCGAGCCCACGAGACT
+
CCCCCFCCBCABGGGGBGGGGGGHHHHGGHHGHHHHHHHGHHGHHHHGGGEFHHHHHHHHHHHHHHHHHGGGEGHHGGGGGGHHHHHHHHHHHHGHGHHGHHHHHHHHHHHHHHGGGGGHHHHHGHFHHHHHHHHHGCGGGGHGGGGGGF
@M02034:409:000000000-BFKT7:1:1111:9220:20898 1:N:0:30
AAAGTCGAGGTGCCTAAAGTGGCAACCCAGACTCATGGTACTGTTGGTGGTGTAGAGCTTCCTGTAGCCGCATGGCGTTCGTACTTAAATATGGAACTAACCATTCCAATTTTCGCTGTCTCTTATACACATCTCCGAGCCCACGAGACT
+
CCCCCFCCCCACGGGGGGGGGGGHHHHGGHHGHHHHHHHHHHHHHHHGGGEFHHHHHHHHHHHHHHHHHGGGGGHHGGGGGGHHHHHHHHHHHHGGHHHHHHGHHHHHHHHHHHGGGGEHHGHHHHHHHHHGHHGGGGGGGGHGGFGGGH
@M02034:409:000000000-BFKT7:1:1111:3515:20899 1:N:0:30
AAAGTCGAGGTGCCTAAAGTGGCAACCCAGACTACGCATCATGTTGGTGGTGTAGAGCTTCCTGTAGCCGCATGGCGTTCGTACTTAAATATGGAACTAACCATTCCAATTTTCGCTGTCTCTTATACACATCTCCGAGCCCACGAGACT
+
>>AA>DAAD>>>GGGGGFFFDFFHHGHGGDHGHHHGGGGG3DGDGFG21EBEAGHFBGHHFHHHFGHFHGCGGB?GGGGGGEHHHGHHGHHGFGHHGHHHHAGGHFFHGHHEHHGEFGGFHHHHHHFHGFHHHHHFGFGGGGHGG//CGF
@M02034:409:000000000-BFKT7:1:1111:4131:20909 1:N:0:30
AAAGTCGAGGTGCCTAAAGTGGCAACCCAGACTACGAAGAAGGTTGGTGGTGTAGAGCTTCCTGTAGCCGCATGGCGTTCGTACTTAAATATGGAACTAACCATTCCAATTTTCGCTGTCTCTTATACACATCTCCGAGCCCACGAGACT
+
CBCCCFBBCCCCGGGGGGGGGGGHGHHGGGHGHB3AEGGGHBGGGHFEFGAFGHHHHHHHHHHHHHHHHGGGGGHHGGGGGGHHHHGFHHFHHHGHHHFHHGGHHHHGHHHHHHGGGGGHHHHHFHFHFGGHHHGHDCCFGGHGFDG/EF
@M02034:409:000000000-BFKT7:1:1111:20570:20912 1:N:0:30
AAAGTCGAGGTGCCTAAAGTGGCAACCCAGACTAAGAATACTGTTGGTGGTGTAGAGCTTCCTGTAGCCGCATGGCGTTCGTACTTAAATATGGAACTAACCATTCCAATTTTCGCTGTCTCTTATACACATCTCCGAGCCCACGAGACT
+
A?ABBFBBBBBBGGGGGGGGGGGHHHHGGHHGHHHHHGHHHHHHHHHFFGGFHHHHHHHHHHHHHGHHHGGEGGHGGGGGGGHHHHHHHHHHHFDFHHHHHHGHHHHFHHHHHHGGGDEGHHHHGHHHGGHHHHHHGFGFGGGGCGFDDH
@M02034:409:000000000-BFKT7:1:1111:20552:20913 1:N:0:30
AAAGTCGAGGTGCCTAAAGTGGCAACCCAGACTAAGAATACTGTTGGTGGTGTAGAGCTTCCTGTAGCCGCATGGCGTTCGTACTTAAATATGGAACTAACCATTCCAATTTTCGCTGTCTCTTATACACATCTCCGAGCCCACGAGACT
+
A>AA>DAABBABGGGGGGGGGGGGHHFGGHHGHHFGHHHHHHGHHHGFFGEFHHHHHHHGHHHHHHHHHGGGGGHGGFGGGFHHHHGHHHFHHFFHHHHGHHHHHHHGHHHHHHEGGGGHHHHHHGHHFFFHHHH2ECCFDGHGGGGGGG
@M02034:409:000000000-BFKT7:1:1111:9900:20916 1:N:0:30
AAAGTCGAGGTGCCTAAAGTGGCAACCCAGACTGGGGTTGGGGTTGGTGGTGTAGAGCTTCCTGTAGCCGCATGGCGTTCGTACTTAAATATGGAACTAACCATTCCAATTTTCGCTGTCTCTTATACACATCTCCGAGCCCACGAGACT
+
BBBBBFBBDBABGGGGGGGGGGGHHHHGGHHGHHHHGGFGGGGGGGGGGGGFHHHHHHHHHHHHHHHHHGGGGGHHGGGGGGEHHHHHHHHHHHGHHHHHHHHHHHGHHHHHHHGGGGGHHHHHHHHGHHHHHHHGGCGGGGHGGGGGGH
@M02034:409:000000000-BFKT7:1:1111:23863:20917 1:N:0:30
AAAGTCGAGGTGCCTAAAGTGGCAACCCAGACTTCGCCGTCTGTTGGTGGTGTAGAGCTTCCTGTAGCCGCATGGCGTTCGTACTTAAATATGGAACTAACCATTCCAATTTTCGCTGTCTCTTATACACATCTCCGAGCCCACGAGACT
+
CCCCCFCABCAAGGGGGGGGGGGHHHHGGHFFHHHGGGGGGHGHHHGGGGFFHHHEHHHHHHHHHHHHHGGEGGHGGGGGGGHHHHHHHHGHHHBFFHHHGFHGHHHHHHHHHHGGGEGHHHHHFHHHHHFFGHHFFCFGGGGGGFGDGF
@M02034:409:000000000-BFKT7:1:1111:6289:20920 1:N:0:30
AAAGTCGAGGTGCCTAAAGTGGCAACCCAGACTCAGAATAATGTTGGTGGTGTAGAGCTTCCTGTAGCCGCATGGCGTTCGTGCTTAAATATGGAACTAACCATTCCAATTTTCGCTGTCTCTTATACACATCTCCGAGCCCACGAGACT
+
>1>AAFAA?DAAGGGGGGGGGF0AFEFAFEAEGHGGFGFB1FGFGDHEFFGCGGGFFHFHFGGFHFHHHGGAEFGHGGGFGGGAFHFG1FGHHDFGHHBHBHDCGBGFFHHFFGEE?AEGHFHHFG>2BB1FGG1DF//<?FHGG@CCGE
@M02034:409:000000000-BFKT7:1:1111:25595:20922 1:N:0:30
AAAGTCGAGGTGCCTAAAGTGGCAACCCAGACTAGGAATCAGGTTGGTGGTGTAGAGCTTCCTGTAGCCGCATGGCGTTCGTACTTAAATATGGAACTAACCATTCCAATTTTCGCTGTCTCTTATACACATCTCCGAGCCCACGAGACT
+
AAABBFB@DDBBGGGGGGFGGGGHHHGGGHHGHHFHFHHHCHCGHFGAFEEFBDGDFDGHHFGHGBGEFGGEGGHE0EEFFGFFGHHGHHHHHH3F3GFHGG3B3BE4FFGFHBEGGGEHGFFHFHGGEGBGGGGFD?/@/FCFGC?DDH
@M02034:409:000000000-BFKT7:1:1111:10887:20923 1:N:0:30
AAAGTCGAGGTGCCTAAAGTGGCAACCCAGACTCCGCCTGCTGTTGGTGGTGTAGAGCTTCCTGTAGCCGCATGGCGTTCGTACTTAAATATGGAACTAACCATTCCAATTTTCGCTGTCTCTTATACACATCTCCGAGCCCACGAGAC
+
CCCCCFBCCBCCGGGGGGGGGGGHHHHGGHHGHH3B2EF2FGHHHHHGGGFFFGHHHHHHHHHHHHHHHGGGGGHHGGGGGGGHHHHHHHHHHHFHHGHHHHHHHHHHHHHHHHGGGGGHHHHHFHHHFHHHHHHHGGGGGGHGGGGGG
@M02034:409:000000000-BFKT7:1:1111:6189:20929 1:N:0:30
AAAGTCGAGGTGCCTAAAGTGGCAACCCAGACTCGGTCTGGGGTTGGTGGTGTAGAGCTTCCTGTAGCCGCATGGCGTTCGTACTTAAATATGGAACTAACCATTCCAATTTTCGCTGTCTCTTATACACATCTCCGAGCCCACGAGACT
+
AA3AAFABBBABFGGGGGGGGGGHCGFFDEEFHHGGGGGHHGGGGGGFFGEFGHHFHHHHHFGHHHHHHGGGFGHHGGGGGE2GHHHGHHFGHH3GFHGHHFFHHHHHGGHHHHGGGGGEHHGHHGFDBFDFGHEHDBFCGFHFGCD.AG
@M02034:409:000000000-BFKT7:1:1111:20516:20930 1:N:0:30
AAAGTCGAGGTGCCTAAAGTGGCAACCCAGACTAGTATGAAGGTTGGTGGTGTAGAGCTTCCTGTAGCCGCATGGCGTTCGTACTTAAATATGGAACTAACCATTCCAATTTTCGCTGTCTCTTATACACATCTCCGAGCCCACGAGACT
+
BBBBBFBBBBABGGGGGGGGGGGHHHHGGHHGHHHHHHHHHHHHHHGGGGGFGHHHHHHHHHHHHHHHHGGGGGHHGGGGGGHHHHFHHHHHHHGHHHHGHHGHHHHHHHHHHGGGGGGGHHHHHHHHFHHHHHHHGCGGGGHGGGGFGH
@M02034:409:000000000-BFKT7:1:1111:24826:20946 1:N:0:30
AAAGTCGAGGTGCCTAAAGTGGCAACCCAGACTAATCATAATGTTGGTGGTGTAGAGCTTCCTGTAGCCGCATGGCGTTCGTACTTAAATAT
+
AAABBD?ADDAABGGGGGGGGEEBGHHE2AA2A3GBDFE5FA5FAD2FE2A2ABDE5F3AGHHBAE55B10EEEHHG?0F1E21FFFD3B4@
@M02034:409:000000000-BFKT7:1:1111:15679:20956 1:N:0:30
AAAGTCGAGGTGCCTAAAGTGGCAACCCAGACTCCGAAGAATGTTGGTGGTGTAGAGCTTCCTGTAGCCGCATGGCGTTCGTACTTAAATATGGAACTAACCATTCCAATTTTCGCTGTCTCTTATACACATCTCGAGCCCACGAGACTA
+
BBBABFAA3DAAGFGGGGGGGFFFGHHGGHHGFFGD2A223BBFBE2BFGEA1FGEBGFHFGHFFF5AGGGCEGGHGE>11EGC?GH3FGFFE33@F3GGCGFEGHHG4BGHHH@EG?E??FGFBG2FFGBGGHGGH?BDEHGCC??DFF
@M02034:409:000000000-BFKT7:1:1111:6065:20968 1:N:0:30
AAAGTCGAGGTGCCTAAAGTGGCAACCCAGACTACGACGCTTGTTGGTGGTGTAGAGCTTCCTGTAGCCGCATGGCGTTCGTACTTAAATATGGAACTAACCATTCCAATTTTCGCTGTCTCTTATACACATCTCCGAGCCCACGAGACT
+
BBCBBFBBCBCCGGGGGGGGGGGHHHHGGHHGHHHGCEGEFGGHHHGAE1EFGGH5DEHHDHHGGGHGFGGGFGHAFEEGGG2FEFG@EFGHHHBFGHHHGAEGHGHHFGHHHGGGGGGFFHHHGH3FFHFHHGHGGCGGGEHGGCGDGG
@M02034:409:000000000-BFKT7:1:1111:10080:20977 1:N:0:30
AAAGTCGAGGTGCCTAAAGTGGCAACCCAGACTCATAATCAGGTTGGTGGTGTAGAGCTTCCTGTAGCCGCATGGCGTTCGTACTTAAATATGGAACTAACCATTCCATTTTCGCTGT
+
AACBADABCDBCGFGFGFGGFGGHHHHGGFHGHG3FGHFD5AAGHGCGGFGEEHHEFHHHHHHGHHHHHGGEGEFGGGGGGFGHHHHHHHHHHGHFGHGGHHHGFGHHGHHH4>EEDA
@M02034:409:000000000-BFKT7:1:1111:12986:20983 1:N:0:30
AAAGTCGAGGTGCCTAAAGTGGCAACCCAGACTACGGATCGGGTTGGTGGTGTAGAGCTTCCTGTAGCCGCATGGCGTTCGTACTTAAATATGGAACTAACCATTCCAATTTTCGCTGTCTCTTATACACATCTCCGAGCCCACGAGACT
+
BBCCCFBBCBACGGGGFGGGGGGHHHHGGHHCHFHGGGGGGDFGGFG?FFGFFFHFGEGHEGFHDFGEDFGCEGHFEEEGGEFGGHHFHHHEHF33GFHHEF?GFFHBBGGHHHCGGA<B3DFGFGB3D2DBFGGFF?CCDFHE?/>A.<
@M02034:409:000000000-BFKT7:1:1111:21769:20987 1:N:0:30
AAAGTCGAGGTGCCTAAAGTGGCAACCCAGACTAGGGGTGAGGTTGGTGGTGTAGAGCTTCCTGTAGCCGCATGGCGTTCGTACTTAAATATGGAACTAACCATTCCAATTTTCGCTGTCTCTTATACACATCTCCGAGCCCACGAGACT
+
BBBBBFABBBAAGGGGGGGGGGGHGHHFGGGGHHHHGFEEGGHHHGGEFG1BGGHFHHHHHHHHHHHHHGGGFGHFGEEFGGEHGFGFHHGGHHEHHHHHHF?GGHHHGHFHHFFGGGDFHHHHFHGGHFHHHHHEF@DCCGHADCG?DG
@M02034:409:000000000-BFKT7:1:1111:4735:21002 1:N:0:30
AAAGTCGAGGTGCCTAAAGTGGCAACCCAGACTGGGAGTGGGGTTGGTGGTGTAGAGCTTCCTGTAGCCGCATGGCGTTCGTACTTAAATATGGAACTAACCATTCCAATTTTCGCTGTCTCTTATACACATCTCCGAGCCCACGAGACT
+
C@BBAFCBBCCCGGGGGGGGGGEHHHHGGHHGHHGHHGGHGHGEEFGGEGEFAFGFGHHGHFHGGFHHGGGGGGHGEEGGGEHHHHHGHHHHGHGFFHFFFGFHHGFHHHHFHHGFGGGFHGHHGHEHBGEHGG>FEBCCFEHGGGGGGH
@M02034:409:000000000-BFKT7:1:1111:14436:21006 1:N:0:30
AAAGTCGAGGTGCCTAAAGTGGCAACCCAGACTCTGCGTGGGGTTGGTGGTGTAGAGCTTCCTGTAGCCGCATGGCGTTCGTACTTAAATATGGAACTAACCATTCCAATTTTCGCTGTCTCTTATACACATCTCCGAGCCCACGAGACT
+
CCCCCFCCCCBCGGGGGGGGGGGGHHHGGHGGHHHHHGFGGGGGGGGGGG1FGHHHHHHHHHHHFHHHHFGGGGHGGGGGGGHHHHHHHHHHHHHFFHGHGHHHHHGHHHHHHHGGGGD2GFHHFHFHGHHHFFFHGDGGGGHGGCGDFG
@M02034:409:000000000-BFKT7:1:1111:15750:21011 1:N:0:30
AAAGTCGAGGTGCCTAAAGTGGCAACCCAGACTAAGCTGCCTGTTGGTGGTGTAGAGCTTCCTGTAGCCGCATGGCGTTCGTACTTAAATATGGAACTAACCATTCCAATTTTCGCTGTCTCTTATACACATCTCCGAGCCCACGAGACT
+
CCDCCFCCCCCCGGGGGGGGGGGHHHHGGHHGHHGHHHHHHHHHHHHGGGFFHHHGHHHHHHHGHHHHHGGGGGHHGGGGGGHHHHGHHHHHHHFHHHHHHHHHHHHHHHHHHHGGGGGHHHHHHHGHGHHHHHHHG?FGGGHGGGGGGH
@M02034:409:000000000-BFKT7:1:1111:6339:21015 1:N:0:30
AAAGTCGAGGTGCCTAAAGTGGCAACCCAGACTGTGGGGGTTGTTGGTGGTGTAGAGCTTCCTGTAGCCGCATGGCGTTCGTACTTAAATATGGAACTAACCATTCCAATTTTCGCTGTCTCTTATACACATCTCCGAGCCCACGAGACT
+
BBBBBFBC@BBCGGGGGGGGGGGHHHHGGHHGHHFHHGGGEEEFHHGGC1FCA3F5ED@BDGHHGFBEFEF?EFACEEGGGF?EGHHHFHHGFB3BFFHHF03FBBFDBGDGG3>DGG/F2FF22FFHFCFCFGGBECGC@GCFCC@DDG
@M02034:409:000000000-BFKT7:1:1111:11080:21018 1:N:0:30
AAAGTCGAGGTGCCTAAAGTGGCAACCCAGACTAATAAGATTGTTGGTGGTGTAGAGCTTCCTGTAGCCGCATGGCGTTCGTACTTAAATATGGAACTAACCATTCCAATTTTTCGCTGTCTCTTATACACATCTCCGAGCCCACGAGAC
+
CBCCCFCCCCBBGGGGGGGGGGGHHHHGGHHGHHHHHHGHHHHHHHHGGGEFGHHHHHHHHHHHHHHHHGGGGGHHGGGGGGHHHHHHHHHHHHHHHHGGHHHHHHHGHHHHHHHGGEGGHHHHHHHFHFHHHHHHHDGGGGGHGGGGGG
@M02034:409:000000000-BFKT7:1:1111:6928:21021 1:N:0:30
AAAGTCGAGGTGCCTAAAGTGGCAACCCAGACTAATAATCATGTTGGTGGTGTAGAGCTTCCTGTAGCCGCATGGCGTTCGTACTTAAATATGGAACTAACCATTCCAATTTTCGCTGTCTCTTATACACATCTCCGAGCCCACGAGACT
+
BBBBBFBBBBAAGGGGGGGGGGDHHHHGGHHGHHHHHGHHHHHHHHHGGGEFGHHHHHHHHHHHHHHHHGGGGGHGGGGGFEGHHGGHHHHHHHGHGHHHHHHHHHHHHHGHHHGGGGEGHHHHHHGHFHFHFHHHGFGCGEHGG<DFGD
@M02034:409:000000000-BFKT7:1:1111:22487:21040 1:N:0:30
AAAGTCGAGGTGCCTAAAGTGGCAACCCAGACTAAGGGTCAGGTTGGTGGTGTAGAGCTTCCTGTAGCCGCATGGCGTTCGTACTTAAATATGGAACTAACCATTCCAATTTTCGCTGTCTCTTATACACATCTCCGAGCCCACGAGAC
+
CCCCCFCCCCBCGGGGGGGGGGGHHHHGGHHGHBGH32BGHHHHHHGGGGEFGHHHHHHHHHHHHHHHHGGGGGHHGGGGGGHHGHHHHHHHHHHHGHHHHHHHHHGHGGHHHHGGGGGGHHHHHHHHHHHHHHGHG?CGGGHGGGGGG
@M02034:409:000000000-BFKT7:1:1111:12885:21046 1:N:0:30
AAAGTCGAGGTGCCTAAAGTGGCAACCCAGACTGGGGTGGGGGTTGGTGGTGTAGAGCTTCCTGTAGCCGCATGGCGTTCGTACTTAAATATGGAACTAACCATTCCAATTTTCGCTGTCTCTTATACACATCTCCGAGCCCACGAGACT
+
BBBBBFBCCBAAGGGGGGGGGGGHHHGGGHHGHHHHGEEEGGGGGGGGGGEFGFHHHHHHHHHHHHHHHGGGGGHHGFGGGGHHHHHHHHHHHHHHHHHHHHGHHHHHHHHHHHGGGGGGHHHHHHGHHHHHHHGHGGGGGFHGGGGGGG
@M02034:409:000000000-BFKT7:1:1111:15072:21048 1:N:0:30
AAAGTCGAGGTGCCTAAAGTGGCAACCCAGACTGGGTGTGGGGTTGGTGGTGTAGAGCTTCCTGTAGCCGCATGGCGTTCGTACTTAAATATGGAACTAACCATTCCAATTTTCGCTGTCTCTTATACCCATCTCCGAGCCCACGAGACT
+
A3ABAFBBBBAAGGGGFGGG5FFGHHHGFEEGHGHCCEEAEECEFCEGEEEFGHHHHHHHHHHHHHGHHDGGGGHHGEEGGGBHEH4FGFFHHGBHGHGHHHHHHHHH4FGHHFBGGCF1BDGHHHDF2C1@BGDFB/<ACG//@CGGAF
@M02034:409:000000000-BFKT7:1:1111:28451:21052 1:N:0:30
AAAGTCGAGGTGCCTAAAGTGGCAACCCAGACTAATAAGTTTGTTGGTGGTGTAGAGCTTCCTGTAGCCGCATGGCGTTCGTACTTAAATATGGAACTAACCATTCCAATTTTCGCTGTCTCTTATACACATCTCCGAGCCCACGAGACT
+
AA>>ADAA1D1A1FGGGGGDFEF0BGHCCC0FGHEDBFEHEGFHHFGEACAFGFF21AFGHEGHFHHHFG/EEFHFEEGEGE0FGFFFHHFD@@1BFGHHFFHGFHHHFGHHHGCGG?EHHHHHGHHFHGHHHHHFFBCGCEHG//CCCG
@M02034:409:000000000-BFKT7:1:1111:15969:21053 1:N:0:30
AAAGTCGAGGTGCCTAAAGTGGCAACCCAGACTGGTGGTCTGGTTGGTGGTGTAGAGCTTCCTGTAGCCGCATGGCGTTCGTACTTAAATATGGAACTAACCATTCCAATTTTCGCTGTCTCTTATACACATCTCCGAGCCCACGAGACT
+
CCCCCFBCCCCBGGGGGGGGGGGHGHHGGHHGHHHHHGGHHHFGHGGGGGGFHHHHHHHHHHHHGHHHHGGGGGHGGGGGGGHHHHHHHHHHHHGHHHHHHHHHHHGHEGHHHHGGGFFFHFHHHHHHHFFHGHGHG@CGGGHGGGGDFG
@M02034:409:000000000-BFKT7:1:1111:16502:21057 1:N:0:30
AAAGTCGAGGTGCCTAAAGTGGCAACCCAGACTCCTCCGCCTGTTGGTGGTGTAGAGCTTCCTGTAGCCGCATGGCGTTCGTACTTAAATATGGAACTAACCATTCCAATTTTCGCTGTCTCTTATACACATCTCCGAGCCCACGAGACT
+
CCCCCFCCCCBBGGGGGGGGGGGHHHHGGHHGHHHHHHGGGGHHHHHEFGEFFGHFHFHHHHHHHGHHHGGGGGHGGFGGGEGHHHHHHHGHHH3DFHHHGHGHGHHGGHHHHHGGGGFHHHHHDHHFHHFBGHHFGCCFCGEAC??DEH
@M02034:409:000000000-BFKT7:1:1111:12450:21057 1:N:0:30
AAAGTCGAGGTGCCTAAAGTGGCAACCCAGACTCAGAAGAATGTTGGTGGTGTAGAGCTTCCTGTAGCCGCATGGCGTTCGTACTTAAATATGGAACTAACCATTCCAATTTTCGCTGTCTCTTATACACATCTCCGAGCCCACGAGACT
+
CCCBCFBCCCBBGGGGGGGGGGGHHHHGGHHGHHHHHHHHHHHHHHHGGGFFHHHHHHHHHHHHHHHHHGGGGGHHGGGGGGHHHHHHHHHHHHFGHHHHHHHHHHHHHHHHHHGGGGGGHHHHHHHHHHHHHHHHGCCGGGHGGGGGGH
@M02034:409:000000000-BFKT7:1:1111:12469:21057 1:N:0:30
AAAGTCGAGGTGCCTAAAGTGGCAACCCAGACTCAGAAGAATGTTGGTGGTGTAGAGCTTCCTGTAGCCGCATGGCGTTCGTACTTAAATATGGAACTAACCATTCCAATTTTCGCTGTCTCTTA
+
A?AA>FBB@DA4CCGGBFFBAFE4A4BB2FDCFCBFE5BF3BGAGFE2BE1ACFBFHGG35FGGGBGBFEE?1EG1EA/F1?FHEF43F4FFFF33BC@3F?3FFH4DDGFGEFEEGC/3F4FGD
@M02034:409:000000000-BFKT7:1:1111:10301:21058 1:N:0:30
AAAGTCGAGGTGCCTAAAGTGGCAACCCAGACTAAGAATAGTGTTGGTGGTGTAGAGCTTCCTGTAGCCGCATGGCGTTCGTACTTAAATATGGAACTAACCATTCCAATTTTCGCTGTCTCTTATACACATCTCCGAGCCCACGAGACT
+
AABBAFA@BAAAGGGGGGFGGGGHHHHGGHHGHHF3FFGHHHHGHHHAFGAFAGHHHHHFHHHHBGGFHGGEG1FGGGGGGGHHHHFFBFFHHGHEHGGGGHFGHHHHGH?GGFEEEGGHGGHHEHFH4BGHFFFBACGGCFEGGGC?A?
@M02034:409:000000000-BFKT7:1:1111:21895:21065 1:N:0:30
AAAGTCGAGGTGCCTAAAGTGGCAACCCAGACTAGTACGCAGGTTGGTGGTGTAGAGCTTCCTGTAGCCGCATGGCGTTCGTACTTAAATATGGAACTAACCATTCCAATTTTCGCTGTCTCTTATACACATCTCCGAGCCCACGAGACT
+
BCCCBFBCCCCCGGGGGGGGGGGHHHHGGHHGHHHHHHGGGGGHHHGGGGGGGHHFHHHHHHGHGFHFFGGGGGHFEEEGGFHHHHHHHHHFGGFHHHHHFFEGFGHFDGHHHFEGGGFHFHFHGHGHGHFFFFFHGCDCFEHGG@@GGG
@M02034:409:000000000-BFKT7:1:1111:23866:21072 1:N:0:30
AAAGTCGAGGTGCCTAAAGTGGCAACCCAGACTCAGATGCATGTTGGTGGTGTAGAGCTTCCTGTAGCCGCATGGCGTTCGTACTTAAATATGGAACTAACCATTCCAATTTTCGCTGTCTCTTATACACATCTCCGAGCCCACGAGACT
+
BBBCCFCCCBAAGGGGGGGGGGFFHHHGGHGGHGHHHGHHHHHHHHHGGGEFHHHHHHHHHHHHHHHHHGGGGGHHGGGGGEHHHHHHFHHHHHHHGHHFHHHHHHGGHHHHHGGGGGGHHHHHGHFHGGGHHHGFFCCGGGHGGDFCFF
@M02034:409:000000000-BFKT7:1:1111:5515:21073 1:N:0:30
AAAGTCGAGGTGCCTAAAGTGGCAACCCAGACTAATAAGAATGTTGGTGGTGTAGAGCTTCCTGTAGCCGCATGGCGTTCGTACTTAAATATGGAACTAACCATTCCAATTTTCGCTGTCTCTTAACACATCTCCGAGCCCACGAGACT
+
BCCCCFCCCCAAGGGGGGGFGGGHHHHGGHHGHHHHHHHHHHHHHHHGGGGFHHHHHHHHHGHHHHHHHGGGGGHHGGGGGGHHHHHHBGHHHHDFHHHHHHGHHHHHHGHHHHGGGGGHHHHHHGGFHEGHHHHGGGGGGHGGGGGGH
@M02034:409:000000000-BFKT7:1:1111:4125:21074 1:N:0:30
AAAGTCGAGGTGCCTAAAGTGGCAACCCAGACTCCGCATACTGTTGGTGGTGTAGAGCTTCCTGTAGCCGCATGGCGTTCGTACTTAAATATGGAACTAACCATTCCAATTTTCGCTGTCTCTTATACACATCTCCGAGCCCA
+
AAABBFBBBBAAGGGGGFGGGGFHEGF?EGDFGHHGGGFEHHHHHHEGFGEFFHHHHHEHHGGHGFHHHFE0EGHGEFEEEFGHHHFHFGFGHFFFFHGFFHEFFBFHHHGFHFEEEEGBGBGHDGBF?GFHFFBFDDFC@FC
@M02034:409:000000000-BFKT7:1:1111:21847:21082 1:N:0:30
AAAGTCGAGGTGCCTAAAGTGGCAACCCAGACTGCTATTTGTGTTGGTGGTGTAGAGCTTCCTGTAGCCGCATGGCGTTCGTACTTAAATATGGAACTAACCATTCCAATTTTCGCTGTCTCTTATACACATCTCCGAGCCCACGAGACT
+
AABBADA>DBBBGGGGGGGGGGGHHHGGGHHGHHHHEGHHHHGHHFCAFEEFGFHGGHGHFHHHGHFFGGGEEFF1>EEFDFFHGHHHBHHBG@33BGHHFE3FDFEBBFGHHF/EE??FHHGB?F?D??GHFHH2?<@@DFGCC>DGDF
@M02034:409:000000000-BFKT7:1:1111:14104:21082 1:N:0:30
AAAGTCGAGGTGCCTAAAGTGGCAACCCAGACTGAGAAGAAGGTTGGTGGTGTAGAGCTTCCTGTAGCCGCATGGCGTTCGTACTTAAATATGGAACTAACCATTCCAATTTTCGCTGTCTCTTATACACATCTCCGAGCCCACGAGACT
+
CBCCCFCCCCBBGGGGGGGGGGGHHHHGGHHGHHHHHHHHHHHHHHGGGGGFGHHHHHHHHHHHHHHHHGGGGGHHGGGGGGHHHHHHHHHHHHHHGGHHHHHHHHHHHHHHHHGGGGGFHHHHHHHHHHHHHHHHGGGGGGHGGGGGGH
@M02034:409:000000000-BFKT7:1:1111:15556:21083 1:N:0:30
AAAGTCGAGGTGCCTAAAGTGGCAACCCAGACTAATATGAATGTTGGTGGTGTAGAGCTTCCTGTAGCCGCATGGCGTTCGTACTTAAATATGGAACTAACCATTCCAATTTTCGCTGTCTCTTATACACATCTCCGAGCCCACGAGACT
+
BBBBBFBABBAAGGGGGGGGGGGHHHHGGHHGHHHGHHHHHFHGHHHGGGEFGHHHHHGHHHHHHHHHHGGGGGHHGGGGGGGHHHHHGHHHHHHHHGHHHHHHHHHHGGHHHHGGGGEHHHHHHHHHGHHHGHHHGGGGGGHGGCFGFG
@M02034:409:000000000-BFKT7:1:1111:10304:21087 1:N:0:30
AAAGTCGAGGTGCCTAAAGTGGCAACCCAGACTCCGTCTACGGTTGGTGGTGTAGAGCTTCCTGTAGCCGCATGGCGTTCGTACTTAAATATGGAACTAACCATTCCAATTTTCGCTGTCTCTTATACACATCTCCGAGCCCACGAGACT
+
CCCCCFCCCCBCGGGGGGGGGGGHHHHGGHHGHHHGGFHHGFGHGGGGGGGGHHHHHHHHHHHHHGHGHGGGFGHHGGGGGGHHHHGHHHHHHHEHHHHHHHHHHHHHHGHHHFEGGGGHHHHHHHEFBGGFHHGGGGGGGGHGC?DDDH
@M02034:409:000000000-BFKT7:1:1111:21336:21095 1:N:0:30
AAAGTCGAGGTGCCTAAAGTGGCAACCCAGACTATGCCGGCTGTTGGTGGTGTAGAGCTTCCTGTAGCCGCATGGCGTTCGTACTTAAATATGGAACTAACCATTCCAATTTTCGCTGTCTCTTATACACATCTCCGAGCCCACGAGAC
+
BBBBBFBBBDABGGGGGGGGGGGHHGHGGHHGHBEEGH?A?EGHHHHEGGAFGHHHHHHHHHHHHEHHHGGFFGHHGEEEEFCGHHFFFHGHHFEFGHGHHHGHFHGHGGHHHHFGGGGHHHHHGHHHHHHHHHGFGCGGGFHGGGGGG
@M02034:409:000000000-BFKT7:1:1111:22274:21105 1:N:0:30
AAAGTCGAGGTGCCTAAAGTGGCAACCCAGACTACGCAGGGGGT
+
AAAAAF?ADD>AGGGGGDGGGCFHFGHGGAGGFF0AEGEG//AA
@M02034:409:000000000-BFKT7:1:1111:27591:21108 1:N:0:30
AAAGTCGAGTTGCCTAAAGTGGCAACCCAGACTGGGCAGCAGGTTGGTGGTGTAGAGCTTCCTGTAGCCGCATGGCGTTCGTACTTAAATATGGAACTAACCATTCCAATTTTCGCTGTCTCTTATACACATCCCGAGCCCACGAGACT
+
AAAAAFAAD1>BBFGFAGCGGGFGHHHGG0FFH10AFGGFFEEHHF?F/EEFHF12FHHHHHHHHHGEHCEEEEFC//>FGEFHFHGG1FFHFF1GHHGFBGFGHHHGEHHHHH?EC/?FFFGHHGFHFFBGH0GF//<>FEG/</?/F
@M02034:409:000000000-BFKT7:1:1111:22764:21119 1:N:0:30
AAAGTCGAGGTGCCTAAAGTGGCAACCCAGACTAATAAGAATGTTGGTGGTGTAGAGCTTCCTGTAGCCGCATGGCGTTCGTACTTAAATATGGAACTAACCATTCCAATTTTCGCTGTCTCTTATACACATCTCCGAGCCCACGAGACT
+
ABBAAFBABBBBGFGGGGFGGGGGHHHGGHHGHHHGHFHHGGDGHHEEFGGFFGHHHHHHHHHHHHHHHGGGFGHHGGFGGGHHHHHGHHHHGGGDGHHHHHHGHHGGGHHHHH@EGDFHHHHHFHHHHHHHFGFFGDCCGFHGGCGGFD
@M02034:409:000000000-BFKT7:1:1111:27607:21120 1:N:0:30
AAAGTCGAGGTGCCTAAAGTGGCAACCCAGACTGGGCAGCAGGTTGGTGGTGTAGAGCTTCCTGTAGCCGCATGGCGTTCGTACTTAAATATGGAACTAACCATTCCAATTTTCGCTGTCTCTTATACACATCCCGAGCCCACGAGACTA
+
BAABAFCCBCAAGGGFGGGGGGGHGHHGGHHGHHHHHHGGHHHHHHFGFGEFGHHFHHHHGHHHGHHHHGGGGGHGGGGFGGHHHHHGHHGHHHHHHHHGHHFHHHHFHHHHHHGGGGGHHGHHHHHHHHFHHGHBEF@CFGGGGGGGHD
@M02034:409:000000000-BFKT7:1:1111:22278:21126 1:N:0:30
AAAGTCGAGGTGCCTAAAGTGGCAACCCAGACTACGCAGGGGGTTGGTGGTGTAGAGCTTCCTGTAGCCGCATGGCGTTCGTACTTAAATATGGAACTAACCATTCCAATTTTCGCTGTCTCTTATACACATCTCCGAGCCCACGAGACT
+
CBBBBFCCCCBCGGGGGGGGGGGHHHHGGHHGHFGAA22EGGGGGGGAE1EFFFHFGFFHDGHHHFHFEEGEEGF1E?>FEEFCFFHHHHHFFB3?BGHH302FGDGFDGGHHF@AED<@GHFHFHDDDFFHHHHBE/<C-FGFGCCGDG
@M02034:409:000000000-BFKT7:1:1111:7967:21133 1:N:0:30
AAAGTCGAGGTGCCTAAAGTGGCAACCCAGACTACTACTTCTGTTGGTGGTGTAGAGCTTCCTGTAGCCGCATGGCGTTCGTACTTAAATATGGAACTAACCATTCCAATTTTCGCTGTCTCTTATACACATCTCCGAGCCCACGAGACT
+
CBCCCFCCCCAAGGGGGGGGGGGHGHHGGHGGHHHHHHHHHHHHHHHGGGEFHHHHHHHHHHHHHHHHHGGGGGHHGGGGGGHHHHHHHHGHHFGGGHGHHHHHHHHHFHHHHHGGGGGHHHHHHHHHHHFHHHFHGCGGGGHGG@DCFF
@M02034:409:000000000-BFKT7:1:1111:16824:21133 1:N:0:30
AAAGTCGAGGTGCCTAAAGTGGCAACCCAGACTACGAAGAATGTTGGTGGTGTAGAGCTTCCTGTAGCCGCATGGCGTTCGTACTTAAATATGGAACTAACCATTCCAATTTTCGCTGTCTCTTATACACATCTCCGAGCCCACGAGACT
+
BBBBBFBB@BABGGGGGGGGGGGHHHHGGHHGHHHGGHGGHHHHHHHGGGEFHHHGHHHHHHHHHHHHHGGGGGHHGGGGGGFHHHHHHHGHHHFHGGHHHHHHHHHHHHHHHHGGGGGHHGHHHHHHHGHHHHFHGGCGGGHGGGGGGH
@M02034:409:000000000-BFKT7:1:1111:9358:21134 1:N:0:30
AAAGTCGAGGTGCCTAAAGTGGCAACCCAGATTCATACT
+
CCCCCFCCCCBCGGGGGGGGGGGHHHHGGHH3FEDF555
@M02034:409:000000000-BFKT7:1:1111:17499:21135 1:N:0:30
AAAGTCGAGGTGCCTAAAGTGGCAACCCAGACTGCGCAGCTGGTTGGTGGTGTAGAGCTTCCTGTAGCCGCATGGCGTTCGTACTTAAATATGGAACTAACCATTCCAATTTTCGCTGTCTCTTATACACATCTCCGAGCCCACGAGACT
+
CBCCCFBBBCAAGGGGGGGGGGGHHHHGGHHGHHGGGGGGHHHHHGGGGGGFHHHGHHHHHHHHHHHHHGGGGGHGGGGGGGFHHHHHHHHGHHHHHHHHGHGHHHHHHHHHHFGGGGGGHHHHHHHHHHGHHHHHGCGGGGEFGGGGGH
@M02034:409:000000000-BFKT7:1:1111:8723:21143 1:N:0:30
AAAGTCGAGGTGCCTAAAGTGGCAACCCAGACTCAGAAGAAGGTTGGTGGTGTAGAGCTTCCTGTAGCCGCATGGCGTTCGTACTTAAATATGGAACTAACCATTCCAATTTTCGCTGTCTCTTATACACATCTCCGAGCCCACGAGACT
+
BBBBBFBABBBBGGGGGGGGGGGHHHHGGHHGHHHFHFHHBGHHGHGGGGEFGFHHHHHHHHHHGFHHHGGGGGHHGGGGGGHHHHHHFHHHHHGFHHGHHHFGHHGHHHHHHHCGGGGHHHGFHHHHFHHHHHGFAC/BDGEGGGGGGH
@M02034:409:000000000-BFKT7:1:1111:8718:21161 1:N:0:30
AAAGTCGAGGTGCCTAAAGTGGCAACCCAGACTCAGAAGAAGGTTGGTGGTGTAGAGCTTCCTGTAGCCGCATGGCGTTCGTACTTAAATATGGAACTAACCATTCCAATTTTCGCTGTCTCTTATACACATCTCCGAGCCCACGAGACT
+
CCCCCFCCCCBAGGGGGGGGGGGHHHHGGHHGHHHHHHHHHHHHHHGGGGFFGHHHHHHHHHHGHHHHHGGGGGHHGGGGGGGHHHHHHHHHHGHHGHHHHHHHHHHHHHHHHHGGGGGGHHHHGHFHHHHHHHHHGGGGGGHGGFGFFH
@M02034:409:000000000-BFKT7:1:1111:27769:21169 1:N:0:30
AAAGTCGAGGTGCCTAAAGTGGCAACCCAGACTGCGAAGCTGGTTGGTGGTGTAGAGCTTCCTGTAGCCGCATGGCGTTCGTACTTAAATATGGAACTAACCATTCCAATTTTCGCTGTCTCTTATACACATCTCCGAGCCCACGAGACT
+
CCCCCFCCCBABGGGGGGGGGGGHHHHGGHHGHG3EEEFEHHHHHGGGGGAFGFHEGHHHHGHHHHHHHGGEGGHHGGGGGFHHHHHHGHFHHH3GHHHHHHHHHHHHHHHHHHGGGGGHHHHHHHGHEHFHHHGFDBGFGGHGG@DGDG
@M02034:409:000000000-BFKT7:1:1111:20312:21173 1:N:0:30
AAAGTCGAGGTGCCTAAAGTGGCAACCCAGACTGCGCAGATGGTTGGTGGTGTAGAGCTTCCTGTAGCCGCATGGCGTTCGTACTTAAATATGGAACTAACCATTCCAATTTTCGCTGTCTCTTATACACATCTCCGAGCCCACGAGACT
+
CBCCBFCCCCBCGGGGGGGGGGGHHHHGGHHGHHHGGGGGHHHHHGGFFGFFHHHGHHHHHHHHHHHHHGGGGGHHGGGGGGHHHHHGHHHHHHGHHHGHHHHHHHHGHHHHHGGGGGGHHHHHGHGHGHGHHHHHECGCGGHGGGGGGG
@M02034:409:000000000-BFKT7:1:1111:9649:21173 1:N:0:30
AAAGTCGAGGTGCCTAAAGTGGCAACCCAGACTATGCATTCTGTTGGTGGTGTAGAGCTTCCTGTAGCCGCATGGCGTTCGTACTTAAATATGGAACTAACCATTCCAATTTTCGCTGTCTCTTATACACATCTCCGAGCCCACGAGACT
+
AABBBFBBBBABGGGGGGGGGFGHFHGGGHHGHHHHHHHHHHHHHHHGGG2AGHHHHHHHFHHHHHHHHGGGGGHHGEFGGFHGHHFFFHFHHHGGFHHGHHHHHHHHHHGHHHGGGGGGHGHHHHFHHHHHHHHBF@DGGEHGGG/DGH
@M02034:409:000000000-BFKT7:1:1111:13886:21180 1:N:0:30
AAAGTCGAGGTGCCTAAAGTGGCAACCCAGACTGCTCCGCATGTTGGTGGTGTAGAGCTTCCTGTAGCCGCATGGCGTTCGTACTTAAATATGGAACTAACCATTCCAATTTTCGCTGTCTCTTAACACATCTCCGAGCCCACGAGACTA
+
BBCBAFCCCCAAGGGGGGGFGGGHHHHGGHHGHGHHHHGGGGGHGHHGFGBFFGHHHHHGFGGHFHHHGGGGGGHGGGGGGGGGHHHHHHFFGGFHEFFHGHEGBGFGFGHFGDEFGDEBHHHHHGFHHGHHHGBCBB@/FHECGGGGHG
@M02034:409:000000000-BFKT7:1:1111:11235:21182 1:N:0:30
AAAGTCGAGGTGCCTAAAGTGGCAACCCAGACTACTCCTCGTGTTGGTGGTGTAGAGCTTCCTGTAGCCGCATGGCGTTCGTACTTAAATATGGAACTAACCATTCCAATTTTCGCTGTCTCTTATACACATCTCCGAGCCCACGAGACT
+
BAACBFCCCCCCGGGGGGGGGGGHHHHGGHHGHHHHHHHHGHHHHHHGGGGGHHHHHGHHFGHHHHHGHGGGGGHGGGGGGGHHHHHHGHHHHHFDFHHHHHGGHGHHHHHHHHGGGGGHHGHHGHGGHHHHHHHHGFGGGGGGGGGGGF
@M02034:409:000000000-BFKT7:1:1111:12889:21184 1:N:0:30
AAAGTCGAGTGCCTAAAGTGGCAACCCAGACTTTGTTTCCTGTTGGTGGTGTAGAGCTTCCTGTAGCCGCATGGCGTTCGTACTTAAATATGGAACTAACCATTCCAATTTTCGCTGTCTCTTATACACATCTCCGAGCCCACGAGACTA
+
CCCCCFCCCFCFGGGGGGFGGGHHHHGGHHGHHHHHHHHHHHHHHHEFGFFHHHGHHHHHGHHHHHHHGGGGGHHEFGGGFHHHHHHHHHHHHHHHGGFGHHHHHHHHHHHHHGGGGFGHHHHHHHHFGHHHHGHGGGGGGHGGGGGGHG
@M02034:409:000000000-BFKT7:1:1111:17444:21188 1:N:0:30
AAAGTCGAGGTGCCTAAAGTGGCAACCCAGACTAATAATGCTGTTGGTGGTGTAGAGCTTCCTGTAGCCGCATGGCGTTCGTACTTAAATATGGAACTAACCATTCCAATTTTCGCTGTCTCTTATACACATCTCCGAGCCCACGAGACT
+
CCCCCFCCCCCCGGGGGGGGGGGHHHHGGHHGHHHHHHHHHHHHHHHGGGGFHHHHHHHHHHHHHHHHHGGGGGHHGGGGGFHHHHHHHHHHHHHHGHHHHHHHHHHHHHHHHHGGGGGHHHHHHHGGHHHHFHGHGCGGGGHGGGGGGH
@M02034:409:000000000-BFKT7:1:1111:27706:21193 1:N:0:30
AAAGTCGAGGTGCCTAAAGTGGCAACCCAGACTGAGGAGCGGGTTGGTGGTGTAGAGCTTCCTGTAGCCGCATG
+
A@BBAFBBDDBBGGGFGGGGGGGHHHHGGGHGHHFEGGGHE2EFGGGEA1FAA3GBGF3FFGGHHG@DFGE?EG
@M02034:409:000000000-BFKT7:1:1111:27846:21214 1:N:0:30
AAAGTCGAGGTGCCTAAAGTGGCAACCCAGACTCGGGGGGAGGTTGGTGGTGTAGAGCTTCCTGTAGCCGCATGGCGTTCGTACTTAAATATGGAACTAACCATTCCAATTTTCGCTGTCTCTTATACACATCTCCGAGCCCACGAGACT
+
ABABAFBBCC2AGGGGGGGGGGGFHHHGFHHGHFFDEGGGDDGDGHGDFG/F?DGDFGHHGFHGFGHGHDCDGGGCC<CCDACGHHFFCGC0CG;GCGCF:GCF0C;BFGGFGGFGDGEBGGGGGGFFFFFBFFCBEDF;@EFFFAFFF9
@M02034:409:000000000-BFKT7:1:1111:24797:21215 1:N:0:30
AAAGTCGAGGTGCCTAAAGTGGCAACCCAGACTCAGAATCATGTTGGTGGTGTAGAGCTTCCTGTAGCCGCATGGCGTTCGTACTTAAATATGGAACTAACCATTCCAATTTTCGCTGTCTCTTATACACATCTCCGAGCCCACGAGACT
+
BBBBBFABDBAAGGGGGGGGGGGHHHHGGHGGHHGHHHHHFHHHHHHGGGDFGHHDGHHHHFHHHBGHHGGEGGHHGGGGGGEFGHGFGHHHGDGHGHGCGHFGHHGFFHHHHHGGGDEFHHGHHHFHHHHHHHFHG<@BDGGGGGGEEF
@M02034:409:000000000-BFKT7:1:1111:14197:21218 1:N:0:30
AAAGTCGAGGTGCCTAAAGTGGCAACCCAGACTGAGGGTCGGGTTGGTGGTGTAGAGCTTCCTGTAGCCGCATGGCGTTCGTACTTAAATATGGAACTAACCATTCCAATTTTCGCTGTCTCTTATACACATCTCCGAGCCCACGAGACT
+
CCCCCFCCCCCCGGGGGGGGGGGHHHHGGHHGF3FCGGGHGGGHGGGEEDGFAAG5EFFHFGHHFDEFFFG?EGF1EEEFF?CEGHHHGHHFFF3BGGHHF03FDFEBFHHHFD@DFFDFFHHGDHHHHHF2FHHFGCGGGEGCC-A?FH
@M02034:409:000000000-BFKT7:1:1111:24450:21225 1:N:0:30
AAAGTCGAGGTGCCTAAAGTGGCAACCCAGACTAAGCCTCCTGTTGGTGGTGTAGAGCTTCCTGTAGCCGCATGGCGTTCGTACTTAAATATGGAACTAACCATTCCAATTTTCGCTGTCTCTTATACACATCTCCGAGCCCACGAGACT
+
AAAAA31AD@AA11FG1FFGGGGHHCFEFHGFHFGA0GHFFGBA1GEEFA/AFEGHHHGHHHEEFGHFHEGEGGGHGB>FE?FHHHDFHFHHGGHFHHEC1FGGHHHFFFFHGFE?GG/BGF>EGHGDBHFHFHF1?/B/@FEC@@<A<D
@M02034:409:000000000-BFKT7:1:1111:19184:21226 1:N:0:30
AAAGTCGAGGTGCCTAAAGTGGCAACCCAGACTGATCATTCTGTTGGTGGTGTAGAGCTTCCTGTAGCCGCATGGCGTTCGTACTTAAATATGGAACTAACCATTCCAATTTTCGCTGTCTCTTATACACATCTCCGAGCCCACGAGACT
+
CCCCCFCCCCBBGGGGGGGGGGGHHHHGFGHGHHHHHGHHGHGHHHGEFDEFGFFGHFFHHFHHGHHHHGGGGGHHGGGFGEFHHHGHHFFHHGHGHHHHHHHHHHGFFHHHHGGGGGEHFHHHGHHFHHGHHHGFEBFGGGHGC@CGGH
@M02034:409:000000000-BFKT7:1:1111:9051:21226 1:N:0:30
AAAGTCGAGGTGCCTAAAGTGGCAACCCAGACTCCTGGTAGGGTTGGTGGTGTAGAGCTTCCTGTAGCCGCATGGCGTTCGTACTTAGATATGGAACTAACCATTCCAATTTTCGCTGTCTCTTATACACATCTCCGAGCCCACGAGACT
+
CCCCCFCCCBAAGGGGGGGGGGGHHHHGGHHGHHHHHHHHHGGHHGGGGGGGHHHHHHHHHHHHHHHHHGGGGGHHGGGGGGHHHHHFHHHHHHFHHHHHHHHHHHGHHHHHHHGGGGGHHHHHHHHHHHHHHHHHGGGCGFHGGGGGGH
@M02034:409:000000000-BFKT7:1:1111:12337:21230 1:N:0:30
AAAGTCGAGGTGCCTAAAGTGGCAACCCAGACTACGAGGCAGGTTGGTGGTGTAGAGCTTCCTGTAGCCGCATGGCGTTCGTACTTAAATATGGAACTAACCATTCCAATTTTCGCTGTCTCTTATACACATCTCCGAGCCCACGAGACT
+
BBBBBFBBBBAAGGGGGGGGGGGHGHHGGHHGHHHGGGGGGGGHHFGEFGEFHHHHHHHHHHHHHHHHHGEFEGHHGGGGGGHHHHHHHHHGHHHHHHGFHHGHHHFFDGHHHHGGGGGGHFHHHHFHHHGFFGHHGGFGGGHGG/DGGH
@M02034:409:000000000-BFKT7:1:1111:13199:21239 1:N:0:30
AAAGTCGAGGTGCCTAAAGTGGCAACCCAGACTTCTCATTCTGTTGGTGGTGTAGAGCTTCCTGTAGCCGCATGGCGTTCGTACTTAAATATGGAACTAACCATTCCAATTTTCGCTGTCTCTTATACACATCTCCGAGCCCACGAGACT
+
BCBCCFCBCCBCGGGGGGGGGGGHHHHGGHHGHHHHHHHHHHHHHHHGGGAFGHHHHHHHHGHHHHHHHGGGGGHHGGGGGGHHHHGGHHHGHHHHHGHHHHHHHHHGHHHHHFGGGGGGHFHHHHHHHHGHGHHGGGGGGGHGGGGFGH
@M02034:409:000000000-BFKT7:1:1111:17358:21244 1:N:0:30
AAAGTCGAGGTGCCTAAAGTGGCAACCCAGACTTCTGAGAAGGTTGGTGGTGTAGAGCTTCCTGTAGCCGCATGGCGTTCGTACTTAAATATGGAACTAACCATTCCAATTTTCGCTGTCTCTTATACACATCTCCGAGCCCACGAGA
+
3ABBBFBBBDBBGGGGGGGGGGGHHHHGGHHGHGCFHBAFD3GHFFEEE?E1BGGA5DFC5BFHH5DADEEEEFF10EEGGECGAGEBGGHGFD@EGGHHFF3G3FG44BGHHFCGGGEHDHHFGFBFFH2?FGHHG<CC/C<AB//?
@M02034:409:000000000-BFKT7:1:1111:17633:21257 1:N:0:30
AAAGTCGAGGTGCCTAAAGTGGCAACCCAGACTTGTAATACGGTTGGTGGTGTAGAGCTTCCTGTAGCCGCATGGCGTTCGTACTTAAATATGGAACTAACCATTCCAATTTTCGCTGTCTCTTATACACATCTCCGAGCCCACGAGACT
+
BBBBBFBBBB>AGGGGGGGGGGGHHHHGGHHGHHHHHHHHHHGHGGGGGGEFFGHHHHHHHHHHHHGHHGGGGGHHGGGGGGHHHHHGHHHHHHGHHHHGHHHHHHHHHHHHHHGGGGGHHHHHHHFHHHHHHHHGGBFGGGHGGGGGGD
@M02034:409:000000000-BFKT7:1:1111:10039:21257 1:N:0:30
AAAGTCGAGGTGCCTAAAGTGGCAACCCAGACTCGTGCTGATGTTGGTGGTGTAGAGCTTCCTGCCGCATGGCGTTCGTACTTAAATATGGAACTAACCATTCCAATTTTCGCTGTCTCTTATACACATCTCCGAGCCCACGAGACTAG
+
CCCBCFBCCCCCGGGGGGGGGGGHHHHGGHHGHHGHHGGHHHHHHHHGGGGGHHHHHHHHHHHHHHGGEGGHFGGFFEGHHHHHFEHHHHHHGFHHHHHGHHHHGGGHHHHFGGGGHHGHHHHFHEHHHGHHHDCCGGGHGGGCGGGHE
@M02034:409:000000000-BFKT7:1:1111:6824:21264 1:N:0:30
AAAGTCGAGGTGCCTAAAGTGGCAACCCAGACTCTTTTTTTGGTTGGTGGTGTAGAGCTTCCTGTAGCCGCATGGCGTTCGTACTTAAATATGGAACTAACCATTCCAATTTTCGCTGTCTCTTATACACATCTCCGAGCCCACGAGACT
+
B@AABFABBBAA4GEGGGGGGG2EEGEEGHHGHHHHHHHEGGEHFEGEFE1BFGGEGHHHHBGHHHHGHGE@FEHGGEGGEFFHHHHFHFGHHHBEGHFHHFHHGHGFFGHHHHGGGGEFHGHHHHHGBGFFHHHFF/@C@CHGCCG.CF
@M02034:409:000000000-BFKT7:1:1111:19412:21277 1:N:0:30
AAAGTCGAGGTGCCTAAAGTGGCAACCCAGACTAATAATCATGTTGGTGGTGTAGAGCTTCCTGTAGCCGCATGGCGTTCGTACTTAAATATGGAACTAACCATTCCAATTTTCGCTGTCTCTTATACACATCTCCGAGCCCACGAGACT
+
CCCCBFCCCCBBGGGGGGGGGGGHHHHGGHHGHHHHHHHHHHHHHHHGGGFFFGHHHHHHHHHHHHHHHGGGGGHHGGGGGGHHHHHHHHHHHHGHHHHHHHGHHHHHHHHHHGGGGGGHHHHHGHHHHHHHHHHHGCGGGGHGGGGGGF
@M02034:409:000000000-BFKT7:1:1111:12170:21278 1:N:0:30
AAAGTCGAGGTGCCTAAAGTGGCAACCCAGACTAATCGGCAGGTTGGTGGTGTAGAGCTTCCTGTAGCCGCATGGCGTTCGTACTTAAATATGGAACTAACCATTCCAATTTTCGCTGTCTCTTATACACATCTCCGAGCCCACGAGACT
+
BBBBBFBBBBAAGGGGGGGGGGGHHHHGGHHGHHHHGGGGGGGHHGEEFGEFGHHGHHHHHGHHHHHHHGGGGGHHFEGGGEGHHHHGHHHHHHFHGHHHHHHHHHHHHHHHHHGGGGGGHHHHGHHHHHHHHHHHGGGGGGHGGGGGGH
@M02034:409:000000000-BFKT7:1:1111:6296:21290 1:N:0:30
AAAGTCGAGGTGCCTAAAGTGGCAACCCAGACTCGGGGTGGGGTTGGTGGTGTAGAGCTTCCTGT
+
BBCCCFCBBCBBGGGGGGGGGGGHHHHGGHGAGF22AEAEG?EEFEA111E113@5@5B35BBFF
@M02034:409:000000000-BFKT7:1:1111:20309:21301 1:N:0:30
AAAGTCGAGGTGCCTAAAGTGGCAACCCAGACTGGTTGTCATGTTGGTGGTGTAGAGCTTCCTGTAGCCGCATGGCGTTCGTACTTAAATATGGAACTAACCATTCCAATTTTCGCTGTCTCTTATACACATCTCCGAGCCCACGAGACT
+
CCCCCFCCCCCCGGGGGGGGGGGHHHHGGHHGHHDHFGGHFGHHHHHEEDGE1DGDFGHHFFFGGEGEFGGEFGFCE>EFGFGHHHHHFHHHHF33GHGHE?3FEBFFEGFHHFEFGGEGEFGB4?FHHFHHHHFGC/<<CFGE@/@EGG
@M02034:409:000000000-BFKT7:1:1111:22546:21302 1:N:0:30
AAAGTCGAGGTGCCTAAAGTGGCAACCCAGACTCAGTATCAGGTTGGTGGTGTAGAGCTTCCTGTAGCCGCATGGCGTTCGTACTTAAATATGGAACTAACCATTCCAATTTTCGCTGTCTCTTATACACATCTCCGAGCCCACGAGACT
+
>>>AABAAD?2AGGGG4FGGGGGHHEGEGGHGHGGHFHHHHHFGFHGGGGEFFFFGHGHHHHHHHHHHGGGGGGHGGEGGGEHHHHGHHGHGHGHGGHGFGGFGFHHHFHHHHHGGG/EBEFHHHHHHGGGHGFFFDC?CGGFF@/AEFH
@M02034:409:000000000-BFKT7:1:1111:25802:21310 1:N:0:30
AAAGTCGAGGTGCCTAAAGTGGCAACCCAGACTAGGGGGGGGGTTGGTGGTGTAGAGCTTCCTGTAGCCGCATGGCGTTCGTACTTAAATATGGAACTAACCATTCCAATTTTCGCTGTCTCTTATACACATCTCCGAGCCCACGAGACT
+
BBAABFBBBBAAGGGGGGGFFGFFHEHEGFHGHGHFHGGGGFFFFFFAEF;AEBFBFFFFFFFFBFFFFF=AFDFAFFF?DDFFEFFFFFBFFFFFFFFFFFFFFFFFFFFFFFFFFFFFFFFFBFFFFFFFFFFFD:DFFFFEDAFDDB
@M02034:409:000000000-BFKT7:1:1111:27655:21312 1:N:0:30
AAAGTCGAGGTGCCTAAAGTGGCAACCCAGACTGGGAGGGGGGTTGGTGGTGTAGAGCTTCCTGTAGCCGCATGGCGTCCGTACTTAAATATGGAACTAACCATTCCAATTTTCGCTGTCTCTTATACACATCTCCGAGCCCACGAGACT
+
AB?AAFBBDBAABGGGGGGGGGGHHHCDDFEFFFHHFFFGGGFFGCGGGD??FFD>FDFGHFG??GGGHG??DGHHGD-@<<.<CGFDGC0GGGCCFHF0:G0BGCC0CFHGGFDDFGGFGFGGGFFFFFFGFGGFC9DA-AAEDFFFDF
@M02034:409:000000000-BFKT7:1:1111:6375:21312 1:N:0:30
AAAGTCGAGGTGCCTAAAGTGGCAACCCAGACTGGTGGGAGGGTTGGTGGTGTAGAGCTTCCTGTAGCCGCATGGCGTTCGTACTTAAATATGGAACTAACCATTCCAATTTTCGCTGTCTCTTATACACATCTCCGAGCCCACGAGACT
+
CCCCCFCCCCABGGGGGGGGGGGGGFHGEHHGHHHHHGGHGGGGHGGEFGAFGFGGHGHHHHHHHHHHHGGGGGHHGGGGGFGHHHGHHHHHHHFGFHHHHFHHGFHEGGGHHGFDGGBGFHHF3B3FF@FFHHGBD//@DFGGCFGGGD
@M02034:409:000000000-BFKT7:1:1111:8683:21313 1:N:0:30
AAAGTCGAGGTGCCTAAAGTGGCAACCCAGACTCATGGGACGGTTGGTGGTGTAGAGCTTCCTGTAGCCGCATGGCGTTCGTACTTAAATATGGAACTAACCATTCCAATTTTCGCTGTCTCTTATACACATCTCCGAGCCCACGAAACT
+
BBABBFCABCAAGGGGGGGGGGGHFHHGGHHGHHHHHHHHHGGGGGGEFGEFFGHGGHHHHHHHHHHHHGGGGGHH/EFGGEGHHHBFHGHHGFGFHHHHHHHHHHGFHHHHHHGGGGGGHHHHHHHHGHHGHHFFGCFGGFHGGGGGGG
@M02034:409:000000000-BFKT7:1:1111:24717:21317 1:N:0:30
AAAGTCGAGGTGCCTAAAGTGGCAACCCAGACTTCGGGTCTTGTTGGTGGTGTAGAGCTTCCTGTAGCCGCATGGCGTTCGTACTTAAATATGGAACTAACCATTCCAATTTTCGCTGTCTCTTATACACATCTCCGAGCCCACGAGACT
+
A3AABFBBDBAABEGGGGGGGGGCBGHEGEACFHGFDGGAGHDGFGEAFEEFAFHDGHFH5GHHHHGHHGGGGGHFGGGGGE2GGGHHHFGHFE33@FGF?F3FGGDHGHGHHHGFGGAHHHHGBG22?1FF1FDFF//@CGHGC/@CEG
@M02034:409:000000000-BFKT7:1:1111:15744:21319 1:N:0:30
AAAGTCGAGGTGCCTAAAGTGGCAACCCAGACTCAGAATCATGTTGGTGGTGTAGAGCTTCCTGTAGCCGCATGGCGTTCGTACTTAAATATGGAACTAACCATTCCAATTTTCGCTGTCTCTTATACACATCTCCGAGCCCACGAGACT
+
CBCCCFCCCCABGGGGGGGGGGGHGHHGGHHGHHHFHHHHHHHHHHHEFGEFGHHHHHHHHHHGFGHHHEGGGGHHGEGGEFHHHHHHHHHHHHGHHHGHHHGHHHHGHHHHHHGGGGFHHGHHHHHHHHFHHHHHFCFGCGHGGGGGGH
@M02034:409:000000000-BFKT7:1:1111:22931:21323 1:N:0:30
AAAGTCGAGGTGCCTAAAGTGGCAACCCAGACTCATCCTCAGGTTG
+
CCCCCFABBCCCGGGGGGGGGFGHHHHGGH2FH33F53B3F3BGDH
@M02034:409:000000000-BFKT7:1:1111:20302:21324 1:N:0:30
AAAGTCGAGGTGCCTAAAGTGGCAACCCAGACTGGTTGTCATGTTGGTGGTGTAGAGCTTCCTGTAGCCGCATGGCGTTCGTACTTAAATATGGAACTAACCATTCCAATTTTCGCTGTCTCTTATACACATCTCCGAGCCCACGAGACT
+
BBBAAFABBBAAGFGGGGGFGGEEFHHGFHHGHHHAFEEHHHHHHFHEFGEFFGHFHHGHGHHFBGFHGGGGGGHGEEEFEFGHHHHGHHGHHBGGFHFFFFHGGHHGHHHFHBEDGGEFFGGBBGFGDHBCCGGGGCGDGEHGFFCEGG
@M02034:409:000000000-BFKT7:1:1111:10867:21337 1:N:0:30
AAAGTCGAGGTGCCTAAAGTGGCAACCCAGACTCTTAAGGGGGTTGGTGGTGTAGAGCTTCCTGTAGCCGCATGGCGTTCGTACTTAAATATGGAACTAACCATTCCAATTTTCGCTGTTCTTATACACATCTCCGAGCCCACGAGACTA
+
BCBBCFCBDBAAGGGGGGGGGGGHGFHGGHDGHHHHHHGHGGGGGGGEFE1BFEGFHHHHHHHFFFHHHGGGGGHHE?EFFEHHHHHFHHGHHHFHGHHGHHHHHHHFFHHHHHGGGGCGGHGHHHHHFFGHFHHEGGCGFHGGGGGGHF
@M02034:409:000000000-BFKT7:1:1111:19463:21338 1:N:0:30
AAAGTCGAGGTGCCTAAAGTGGCAACCCAGACTCAGAATCAGGTTGGTGGTGTAGAGCTTCCTGTAGCCGCATGGCGTTCGTACTTAAATATGGAACTAACCATTCAATTTTCGCTGTCTCTTATACACTCTCCGAGCCCACGAGACTAG
+
CCCCCFCBCCCBGGGGGGGGGGGHHHHGGHHGHHHHHHHHHHHHHHGGGGFFGHHGHHHHHHHFGHHHHGGGGGHHGFGGEEFHHHHHHHHGHGHHHHHHHHHHHHHHHHHHFFGEGFHHGHHGHGGFHGHHHEDDGCCEHGGGGGGHGG
@M02034:409:000000000-BFKT7:1:1111:26796:21341 1:N:0:30
AAAGTCGAGGTGCCTAAAGTGGCAACCCAGACTCAGCCGCCGGTTGGTGGTGTAGAGCTTCCTGTAGCCGCATGGTGTTCGTACTTAAATATGGTACTAACCATTCCAATTTTCGCTGT
+
CCCCCFCCCCBCGGGGGGGGGGGHHHHGGHHGHFFCGCEA2EEGDGG11AAAA@F5B5@35B@DB5@53BE/EE13B?>F?>2?/BF?BFG4BD44BBFF303B34F44D3FF4>?C/<
@M02034:409:000000000-BFKT7:1:1111:14553:21348 1:N:0:30
AAAGTCGAGGTGCCTAAAGTGGCAACCCAGACTAATACGAAGGTTGGTGGTGTAGAGCTTCCTGTAGCCGCATGGCGTTCGTACTTAAATATGGAACTAACCATTCCAATTTTCGCTGTCTCTTATACACATCTCCGAGCCCACGAGAC
+
AAAB>FAABBAAGFGGGGGGFFFFFFGGFGHFHHGHFGHGFGGBEFFEFFBABBGGHGBGEGHGFDHGGFGGGFHGGEEGEFHHHHGFHHHFGHFBEBFFG03GDGFEFFFHGFCD?FEGFFGBFHFGFFDG2FFDFCG?CACFFGGGF
@M02034:409:000000000-BFKT7:1:1111:14535:21349 1:N:0:30
AAAGTCGAGGTGCCTAAAGTGGCAACCCAGACTAATACGAAGGTTGGTGGTGTAGAGCTTCCTGTAGCCGCATGGCGTTCGTACTTAAATATGGAACTAACCATTCCAATTTTCGCTGTCTCTTATACACATCTCCGAGCC
+
BBBABFABBBAAGGGGGGGGGGGHHHHGGHHGHGFHGHHFDGGFFHGDFCEFAAGDFFGHGHFHHGGDEFGEGGFAE?EGGEGEHHGHGFHGHFB@GGHHGCGGHFHF4FGHHGGGEE?F?FGFFFB?FB2B2F32B/CCC
@M02034:409:000000000-BFKT7:1:1111:20043:21351 1:N:0:30
AAAGTCGAGGTGCCTAAAGTGGCAACCCAGACTCTTCCGCCTGTTGGTGGTGTAGAGCTTCCTGTAGCCGCATGGCGTTCGTACTTAAATATGGAACTAACCATTCCAATTTTCGCTGTCTCTTATACACATCTCCCGAGCCCACGAGAC
+
A?A?AFB@BDABGGGGGGGFGGGGFGHFGHHGHHGGHHGGGEGFFGHEGFGFGFGHHEHGGHHHFHHHHGGCGEFHGGFEGFGHEGH@DDFHFBGHHGFCFG3F3DDGFHHHHFEFCE<BGFHDDGFB3B22BF?2FCCCFG/GGGCCA?
@M02034:409:000000000-BFKT7:1:1111:20056:21362 1:N:0:30
AAAGTCGAGGTGCCTAAAGTGGCAACCCAGACTCTTCCGCCTGTTGGTGGTGTAGAGCTTCCTGTAGCCGCATGGCGTTCGTACTTAAATATGGAACTAACCATTCCAATTTTTGCTGTCTCTTATACACATCTCCCGAGCCCACGAGAC
+
CCCCCFCCCCBCGGGGGGGGGGGHHHHGGHHGHHHHHFEDEEHHHHEEA1FCA3F5EDDABFAFBBD5AEE?EGF1>B>FE?2BFGHF3GHEBE33B@GH303B3?F4DF3FG4<FGF?B??B?4?D4FC22FDF2FCDB/>FG=<ACG?
@M02034:409:000000000-BFKT7:1:1111:27554:21364 1:N:0:30
AAAGTCGAGGTGCCTAAAGTGGCAACCCAGACTGTGGGTTCTGTTGGTGGTGTAGAGCTTCCTGTAGCCGCATGGCGTTCGTTCTTAAATATGGAACTAACCATTCCAATTTTCGCTGTCTCTTATACACATCTCCGAGCCCACGAGAC
+
CCCCBFABBBCCGFGGGGGGGGGHHHHGGHHGHFBFE2E2BBGHHFGGGGGGHHHHHHHHHHHHHGHHHGGGGFHHGGGGGGHHGHHHBGHHHHHHHHHHGHHGHHGHGGHHHHGGGGGHHHGHHHGFFHFFGHHBD@/<CGHGG@@/E
@M02034:409:000000000-BFKT7:1:1111:21337:21366 1:N:0:30
AAAGTCGAGGTGCCTAAAGTGGCAACCCAGACTAGGAATGGGGTTGGTGGTGTAGAGCTTCCTGTAGCCGCATGGCGTTCGTACTTAAATATGGAACTAACCATTCCAATTTTCGCTGTCTCTTATACACATCTCCGAGCCCACGAGACT
+
BB@BBFA?DDAAGGGGGGGGGGGHHHHGGHHFHHHHCFHHGHGGGEEGGGGFGHHHHHHHFHHHGHHGHGGGGGHHGGGGGEFHHHHHFHBHHGHHGHHGHHGHHHHHEHHHHHGGGGGFHHHHGHHHHGFHGHHBDGGGCFHGGGGGGH
@M02034:409:000000000-BFKT7:1:1111:23214:21366 1:N:0:30
AAAGTCGAGGTGCCTAAAGTGGCAACCCAGACTATTTCGTCTGTTGGTGGTGTAGAGCTTCCTGTAGCCGCATGGCGTTCGTACTTAAATATGGAACTAACCATTCCAATTTTCGCTGTCTCTTATACACATCTCCGAGCCCACGAGACT
+
BBBBBFBABDABGGGGGGGGGGGHHHHGGHHGHHHHHHHHGGGHHHHGGGFFFGHGHHHHHHGHHHHHHGGGGGHHGEEFGGEHHHHHGH4GHHGHFHHGHFFGHHHGGHHHHFGGGG?FGFHHHHBGFBGHHGGBE?C@DGHGGGGGGF
@M02034:409:000000000-BFKT7:1:1111:27928:21366 1:N:0:30
AAAGTCGAGGTGCCTAAAGTGGCAACCCAGACTAATGGGGGTGTTGGTGGTGTAGAGCTTCCTGTAGCCGCATGGCGTTCGTACTTAAATATGGAACTAACCATTCCAATTTTCGCTGTCTCTTATACACATCTCCGAGCCCACGAGACT
+
AAAAAFBBBBAA4FGFGFFGFGFFFFGEGHH2GFHHHHGGGEEEGHGEFGEFGFGGHGFHHHHGFGHHHGGGGEHGGEEGEEFFHHEBHHHGHG3DFHEB3GGHHFGEFHHHHHGADDFFHHHGFHHHGHHHHHHFE<DCGAGECGGGGD
@M02034:409:000000000-BFKT7:1:1111:27576:21369 1:N:0:30
AAAGTCGAGGTGCCTAAAGTGGCAACCCAGACTAATAATAGGGTTGGTGGTGTAGAGCTTCCTGTAGCCGCATGGCGTTCGTACTTAAATATGGAACTAACCATTCCAATTTTCGCTGTCTCTTATACACATCTCCGAGCCCACGAGACT
+
BBBBBFBABBBBGGGGEGGGGGGHHHHGGHHGHFGFEEGGGFHHHGGGGGEFHHHHHHHHHHHHHHHHHGGGGGHHGGGGGFFHHHFHHHGHHGEGHHHHHHHHHHHHHHHHHHGGGGGHHHHHFHHHHHHHGHHHCFCGGGHGCCCGGF
@M02034:409:000000000-BFKT7:1:1111:13079:21380 1:N:0:30
AAAGTCGAGGTGCCTAAAGTGGCAACCCAGACTCCGCATGGTGTTGGTGGTGTAGAGCTTCCTGTAGCCGCATGGCGTTCGTACTTAAATATGGAACTAACCATTCCAATTTTCGCTGTCTCTTATACACATCTCCGAGCCCACGAGACT
+
CCCCCFCCCCBCGGGGGGGGGGGHHHHGGHHGHHHGGGGGHHHHGHHEFGGFHHHHHHHHHHHHHHHGHGGGGGHGGGGGGGHHHHHHHHHHHFFFHHHHHGHHHHHGHHHHHHEGGGFFHHHHGHHHFHHHHHHHGGGGGGHGGGCCGH
@M02034:409:000000000-BFKT7:1:1111:7167:21386 1:N:0:30
AAAGTCGAGGTGCTAAAGTGGCAACCCAGACTTCTTGTTCTGTTGGTGGTGTAGAGCTTCCTGTAGCCGCATGGCGTTCGTACTTAAATATGGAACTAACCATTCCAATTTTCGCTGTCTCTTATACACATCTCCGAGCCCACGAGACTA
+
ABABBFBBBBABGGGGGGFGGFHFGFFGGHGGHHGGHGHHHHHHFHEFEEFHBGEGFHH5GHHHFHFFFAEGGHGEEFEFFFHHHGHHGEBGHHHGHFHHHHHHGHHHHHHHDEEEGEGGFFHHHFHGHFGHHHHGGGGGGHGGC@ADFF
@M02034:409:000000000-BFKT7:1:1111:23940:21388 1:N:0:30
AAAGTCGAGGTGCCTAAAGTGGCAACCCAGACTACGTTGGGGGTTGGTGGTGTAGAGTTTCCTGTAGCCGCATGGCGTTCGTACTTAAATATGGAACTAACCATTCCAATTTTCGCTGTATCTTATACACATCTCCGAGCCCACGAGACT
+
BBBBBFBBBBBBGGGGGGGGGGGHHHHGGHHGHHGEBGGHGAFGGFEA11EE1@F5@DDE5DF@B5E53EE/EE11>?/FE?2/?EGBBGHDFD33BFFF3?3FE4F4FGDHGDCAFG?22@@22DF>HBGFHFHDE/CCCGHGG@CAAF
@M02034:409:000000000-BFKT7:1:1111:18254:21392 1:N:0:30
AAAGTCGAGGTGCCTAAAGTGGCAACCCAGACTAATATGAATGTTGGTGGTGTAGAGCTTCCTGTAGCCGCATGGCGTTCGTACTTAAATATGGAACTAACCATTCCAATTTTCGCTGTCTCTTATACACATCTCCGAGCCCACGAGACT
+
CBCCCFCCCCABGGGGGGGGGGGHHHHGGHHGH33A5DD55DGHHHHGGGEFGHHHHHHHGHHHFHHHHGGGGGHHGEGGGGHHHHGGHHHHHHGHHHHHHHHHHHHHHHHHHHGGGGGHHHHHHHHHHGEHHHHFGGGGGGHGGGGGG?
@M02034:409:000000000-BFKT7:1:1111:11827:21393 1:N:0:30
AAAGTCGAGGTGCCTAAAGTGGCAACCCAGACTCAGGATCGGGTTGGTGGTGTAGAGCTTCCTGTAGCCGCATGGCGTTCGTACTTAAATATGGAACTAACCATTCCAATTTTCGCTGTCTCTTATACACATCTCCGAGCCCACGAGACT
+
CBCCCFCCBCCCGGGGGGGGGGGHHHHGGHHGHHHHHHHHGGGHGGGGGGGGHHHHHHHHGHHHGHHHHGGGGGHHGGGGGFHHHHHHHHEHHHGFGHGFGHHHHHGHHHHHHHGGGGGGHHHHHHHHFHHHHHHHDFGGGGHGGGFDFG
@M02034:409:000000000-BFKT7:1:1111:26077:21396 1:N:0:30
AAAGTCGAGGTGCCTAAAGTGGCAACCCAGACTGTGCATTGTGTTGGTGGTGTAGAGCTTCCTGTAGCCGCATGGCGTTCGTACTTAAATATGGAACTAACCATTCCAATTTTCGCTGTCTCTTATACACATCTCCGAGCCCACGAGACT
+
AA?AABAADBAAFFFGGGGGGBAFB44BAA2FFH3DDAA53D5FF2AEFAABFB55F5GGHBFHGHHFFG00EEHGEFG1EB2?EGB3GHEBFG@FGH3GH13FFHFFFGHHHGGGGGEFFGFEBGGHFC?GFGG2B/CG?FFE@/>?A?
@M02034:409:000000000-BFKT7:1:1111:23523:21396 1:N:0:30
AAAGTCGAGGTGCCTAAAGTGGCAACCCAGACTTCTTTGCAGGTTGGTGGTGTAGAGCTTCCTGTAGCCGCATGGCGTTCGTACTTAAATATGGAACTAACCATTCCAATTTTCGCTTCTCTTATACACATCTCCGAGCCCACGAGACTA
+
>>AAAFA?A@1>AGG1FGGGGGCHGHHGGHFEHHHHHHHHGGHHHFEGEGEFGHHEHFFFHFHHGHHHHGGCGGHHGEEFGEFHHHHGHGFHGGFHFHHEGHGHEFFDBGGHHHGGEFGHHHHFGE2>C1CFGFFECGGCGHEGGCAEG<
@M02034:409:000000000-BFKT7:1:1111:24183:21399 1:N:0:30
AAAGTCGAGGTGCCTAAAGTGGCAACCCAGACTTTGGGTCATGTTGGTGGTGTAGAGCTTCCTGTAGCCGCATGGCGTTCGTGCTTAAATATGGAACTAACCATTCCAATTTTCGCTGTCTCTTATACACATCTCCGAGCCCACGAGACT
+
BCBCCFBCCCBCGGGGGGGGGGGHHHHGGHHGHFHHHEFHHGHHHHHGGGGGHHHHHHHHHHHHHHHHHGGGGGHHGGGGGGGGGHHHHHHHHHGFGHHHHHHGHHGHHHHHHHGGGGGHHHHHHHHHGHGHHHHGG@GGGGHGGGGGG=
@M02034:409:000000000-BFKT7:1:1111:22826:21401 1:N:0:30
AAAGTCGAGGTGCCTAAAGTGGCAACCCAGACTGGGCGGGGGGTTGGTGGTGTAGAGCTTCCTGTAGCCGCATGGCGTTCGTACTTAAATATGGAACTAACCATTCCAATTTTCGCTGTCTCTTATACACATCTCCGAGCCCACGAGACT
+
CCCCCFCCBCCCGGGGGGGGGGGHHHHGGHHEHH2GFEEGGGGGGGGACADCCGHFFFFHCHHHFHHFFFGBDDE.9A@GGGB.CFGBFFGFBF09BFFFBA0BBBF0BFFFFB=DFFDFFFFFFF0BFFBFFFFFFAAFF?FFC;F?AF
@M02034:409:000000000-BFKT7:1:1111:13944:21405 1:N:0:30
AAAGTCGAGGTGCCTAAAGTGGCAACCCAGACTGATACTCGGGTTGGTGGTGTAGAGCTTCCTGTAGCCGCATGGCGTTCGTACTTAAATATGGAACTAACCATTCCAATTTTCGCTGTCTCTTATACACATCTCCGAGCCCACGAGACT
+
CCCCCFCCCCCCGGGGGGGGGGGHHHHGGHHGHHHHHHHHGGGHGGGGGGGFHHHHHHHHHHHHHHHHGGGGGGHHGGGGGGHHHHHHHHHHHHHHHHGHHHHHHHGHHHHHHHGGGGGGHHHHGHHHHHHHHHHHGGGGGGHGGGGGGH
@M02034:409:000000000-BFKT7:1:1111:7667:21407 1:N:0:30
AAAGTCGAGGTGCCTAAAGTGGCAACCCAGACTCATCATAATGTTGGTGGTGTAGAGCTTCCTGTAGCCGCATGGCGTTCGTACTTAAATATGGAACTAACCATTCCAATTTTCGCTGTCTCTTATACACATCTCCGAGCCCACGAGACT
+
AAABBFBBBBABGGGGGGGGGGGHHHHGGHHGHHHHHHHHHHHHHHHGGGGFGHHHHHHHHHHHHHHHHGGGGGHHGGGGGGHHHHHHHHHHHHFHHHHHHHHHHHHHHHHHHHGGGGGGHHHHHHGHHGHGHHHHG@CDCFHGGCGGGH
@M02034:409:000000000-BFKT7:1:1111:11823:21411 1:N:0:30
AAAGTCGAGGTGCCTAAAGTGGCAACCCAGACTCATGGTGGGGTTG
+
BAAABFAADDAAGGGGCGGGGCGHGHGGAGDGH335D3B5A2AECF
@M02034:409:000000000-BFKT7:1:1111:4466:21412 1:N:0:30
AAAGTCGAGGTGCCTAAAGTGGCAACCCAGACTCATAATAATGTTGGTGGCGTAGAGCTTCCTGTAGCCGCATGGCGTTCGTACTTAAATATGGAACTAACCATTCCAATTTTCGCTGTCTCTTATACACATCTCCGAGCCCACGAGACT
+
BBCCBFCCCCAAGGGGGGGFGGGGHHHGGHHGHHHHHHHHHHHHHHGGFFGEEGGGHGHHHHHEBFGHHF>EFGHHGGGGEFHHHGFFGHHHHHFHHGFFGHHHHHHHFGHGHFFEEFGFHFHHGHEF3FFHFGDFGCCCGGHGFGGGDF
@M02034:409:000000000-BFKT7:1:1111:4364:21413 1:N:0:30
AAAGTCGAGGTGCCTAAAGTGGCAACCCAGACTAGGGGTGGGGTTGGTGGTGTAGAGCTTCCTGTAGCCGCATGGCGTTCGTACTTAAATATGGAACTAACCATTCCAATTTTCGCTGTCTCTTATACACATCTCGAGCCCACGAGACTA
+
BABCBFCBCCBCGGGGGGGGGGGHGHHGGHHGHHHHHGGGGGGGGGGFFEEFFFHGHHHHHHHEFGHHHGGGGGHHGGGGFGHHHHGFHHGHHHGFFHFGEGHHHHGGHHHHHHGGGGGGHHHHHHEHGFEFGGFGHGGCGHGGGGGGHD
@M02034:409:000000000-BFKT7:1:1111:19872:21414 1:N:0:30
AAAGTCGAGGTGCCTAAAGTGGCAATCCAGACTAATCATAATGTTGGTGGTGTAGAGCTTCCTGTAGCCGCATGGCGTTCGTACTTAAATATGGAACTAACCATTCCAATTTTCGCTGTCTCTTATACACATCTCCGAGCCCACGAGACT
+
CBCCCFCBBCAAGGGGGGGGGGGHHHHHHHHGHHHHHHHHGGGHHGHGGGGFFHGDGHHHHFHHHGHGHGGEGGHFGEGGGFHHHHHHHHGGGHBFHHHHHGBGHHFFHHHHHHFGGGFFHHHHGHFHFHHFFHHFGCGGGGHG/@FGGH
@M02034:409:000000000-BFKT7:1:1111:20101:21414 1:N:0:30
AAAGTCGAGGTGCCTAAAGTGGCAACCCAGATTGAT
+
BBBBBFBBBBBBGGGGGGGGGGGHFHHGGHH3B335
@M02034:409:000000000-BFKT7:1:1111:24190:21418 1:N:0:30
AAAGTCGAGGTGCCTAAAGTGGCAACCCAGACTTTGGGTCATGTTGGTGGTGTAGAGCTTCCTGTAGCCGCATGGCGTTCGTGCTTAAATATGGAACTAACCATTCCAATTTTCGCTGTCTCTTATACACATCTCCGAGCCCACGAGACT
+
AAAAAFAADD1>AF11BADAFFCGHHHCGHA0AFHFGCAFGHHHHHHGGA/BAFGGGGFHHHHFEGHHHCEEFEHGEEEEEB?/FGHBFFHHGHFFEFGF1GHG1BBEGHEGFGC?E??FBBGFBG>2FB<CGHEDE@C<C/FFC/CCCD
@M02034:409:000000000-BFKT7:1:1111:28063:21422 1:N:0:30
AAAGTCGAGGTGCCTAAAGTGGCAACCCAGACTTCGGCTTTTGTTGGTGGTGTAGAGCTTCCTGTAGCCGCATGGCGTTCGTACTTAAATATGGAACTAACCATTCCAATTTTCGCTGTCTCTTATACACATCTCCGAGCCCACGAGACT
+
BBBBBFBBBBAAFGGGGGGFGGFHHHHGGHFGHFGEGGGGHHFHHHHEFGBFGFFHGGHHHHHDBGHHGEFCEGHHEEEFFEGHHHGHHHEHHGBGGHHGHHHHFGHFGHHHGFGFFGEHHHHHHFHGHHFFHHF2C@CC@FHEDGGGGH
@M02034:409:000000000-BFKT7:1:1111:6259:21427 1:N:0:30
AAAGTCGAGGTGCCTAAAGTGGCAACCCAGACTCAGACTCCTGTTGGTGGTGTAGAGCTTCCTGTAGCCGCATGGCGTTCGTACTTAAATATGGAACTAACCATTCCAATTTTCGCTGTCTCTTATACACATCTCCGAGCCCACGAGACT
+
BCCCBFABCDABGGGGGGGGGGGHHHHGGHHGHHHBE3FBBFFB5FAECAEEFGHBBFGC5FFFFDFDEEE0EE11>EEF1BFEEGHHFGFEFB33BFFHB?3FBFD44GEHF4/EE??GDDFFBFHDFBGHHGHFD/<<@CGGC@@DD?
@M02034:409:000000000-BFKT7:1:1111:3487:21432 1:N:0:30
ACAGTCGAGGTGCTAAAGTGGCAACCCAGACTGGTGTGGGGGTTGGTGGTGTAGAGCTTCCTGTAGCCGCATGGCGTTCGTACTTAAATATGGAACTAACCATTCCAATTTTCGCTGTCTCTTATACACATCTCCGAGCCCACGAGACTA
+
BBAABFBBBBAAGGBGGGFGGGHFHHGAGH2BCG5FFEEEGGFEGCEFGBFHHHFGEFHBBFGFFHHFEEEEFHB>?E1E?BFGHDGHGFGHGF3EGBEGHFGHHHHHHHHHBCADEE@G@GHHHBGHHBCFGGHCCCACCGGG-CGGG<
@M02034:409:000000000-BFKT7:1:1111:6243:21437 1:N:0:30
AAAGTCGAGGTGCCTAAAGTGGCAACCCAGACTCAGACTCCTGTTGGTGGTGTAGAGCTTCCTGTAGCCGCATGGCGTTCGTACTTAAATATGGAACTAACCATTCCAATTTTCGCTGTCTCTTATACACATCTCCGAGCCCACGAGAC
+
CCCCCFBCBCBCGGGGGGGGGGGHHHHGGHHGHHH33BFGAFGHHHHGGGEFHHHGHHHHHHHHHHHHHGGGFGHHGGGGGGHHHHHGHHHHHHHGHHFHHHGHHHHHHGHHHHGGGGGGHHHHGHGHHHFHHHGHGGGGGGHGG?DDG
@M02034:409:000000000-BFKT7:1:1111:13599:21440 1:N:0:30
AAAGTCGAGGTGCCTAAAGTGGCAACCCAGACTCCGACTCAGGTTGGTGGTGTAGAGCTTCCTGTAGCCGCATGGCGTTCGTACTTAAATATGGAACTAACCATTCCAATTTTCGCTGTCTCTTATACACATCTCCGAGCCCACGAGACT
+
CCCCCFCCCCBCGGGGGGGGGGGHHHCGGHGGHHHGGGGGHHHHHHGEFGFFGHHHHHHHHHHHHHHHHGGGGGHHGGGGGGHHHHGFGHHHHHHHHHHEHHFHHHHHHHHHHHGGGGGHHHHHFHHHHHGHHHHHGGGGGGHGGGGGGH
@M02034:409:000000000-BFKT7:1:1111:16920:21441 1:N:0:30
AAAGTCGAGGTGCCTAAAGTGGCAACCCAGACTCAGAAGAATGTTGGTGGTGTAGAGCTTCCTGTAGCCGCATGGCGTTCGTACTTAAATATGGAACTAACCATTCCAATTTTCGCTGTCTCTATACACATCTCCGAGCCCACGAGACTA
+
B@BBBF@AD?>AFGGGGGGGGGGHHHHGGGDFHGHHHGHHHHHFGFHFGG1BBDEBGFFHFHHGGGFFGGGEEFFHF>EFF?BGHHHHHHHFGHBDGFBFGFFHHHF4FHGHHFGGGDEFBEG4FFBFFDCFBGHG?@FGGHGGCDFGHB
@M02034:409:000000000-BFKT7:1:1111:26902:21442 1:N:0:30
AAAGTCGAGGTGCCTAAAGTGGCAACCCAGACTGGGGTGGGGGTTGGTGGTGTAGAGCTTCCTGTAGCCGCATGGCGTTCGTACTTAAATATGGAACTAACCATTCCAATTTTCGCTGTCTCTTATACACATCTCCGAGCCCACGAGACT
+
CCDCCFCDDDABGGGGGGGGGGGHHHHGGHHGHHHHGEEFGGGEGGGGGGGFGHHHHHHHHHHHGHHHHGGGGGHHGGGGGFGHHHHHHHGHHHHHHHHHHHHHHHGHHHHHHHGGGGGHHHHHHHHHHHGHHHHGEDGFGGHGGGGGGG
@M02034:409:000000000-BFKT7:1:1111:15244:21445 1:N:0:30
AAAGTCGAGGTGCCTAAAGTGGCAACCCAGACTAAGAATCAGGTTGGTGGTGTAGAGCTTCCTGTAGCCGCATGGCGTTCGTACTTAAATATGGAACTAACCATTCCAATTTTCGCTGTCTCTTATACACATCTCCGAGCCCACGAGACT
+
AAA3>DABBBBBGGGGGGGGGGGHHHHGGHGGHGHHFGHHHHHHHHGGGGGFEGHHHHHGHHHHHHHGHGGFGGHHGGGGGGFHHH@GFHHGHGHHHHFHHHHHHHHHFGHHHGGGGGGGHHHHHHGHGHGFHGGDG//BFGHGGGGFFH
@M02034:409:000000000-BFKT7:1:1111:13457:21450 1:N:0:30
AAAGTCGAGGTGCCTAAAGTGGCAACCCAGACTCAGGTGCCGGTTGGTGGTGTAGAGCTTCCTGTAGCCGCATGGCGTTCGTACTTAAATATGGAACTAACCATTCCAATTTTCGCTGTCTCTTATACACATCTCCGAGCCCACGAGACT
+
BBBBBFABBBAAGGGGGGGGGCGGHHHGGHHGHHHGHGGHHGGGGGGEFGEFGHHHHHHHHHHHHHHHHGGGGGHHGGGGGGHHHHHHGHHHHHHHHHHHHHGHHHGHFHHHHHGGGGGGHFHHFHHHHHHHHHGFG/CGGGGGGGGGGH
@M02034:409:000000000-BFKT7:1:1111:19360:21451 1:N:0:30
AAAGTCGAGGTGCCTAAAGTGGCAACCCAGACTGGGACGGTTGTTGGTGGTGTAGAGC
+
CCCCCFBBCBBCGGGGGGGGGGGHHHHGGHHGH3A2E2AEAEEGE11B11BAA3F555
@M02034:409:000000000-BFKT7:1:1111:15905:21457 1:N:0:30
AAAGTCGAGGTGCCTAAAGTGGCAACCCAGACTACTAATCCGGTTGGTGGTGTAGAGCTTCCTGTAGCCGCATGGCGTTCGTACTTAAATATGGAA
+
AAAB3BAAAA24FFGDBGEF54FGHFFEGGHGCHHHHHHFDEGEACGEAE1A1FGGFGH35B5BBDGFFEEEAE?C@EGFFFGHAF433@4FE@GB
@M02034:409:000000000-BFKT7:1:1111:5616:21460 1:N:0:30
AAAGTCGAGGTGCCTAAAGTGGCAACCCAGACTCCGCATGGGGTTGG
+
CBCCBFBBCCBCGGGGGGGGGGGHHHHGGHGGHGHGA2EEHCGGEGC
@M02034:409:000000000-BFKT7:1:1111:13840:21464 1:N:0:30
AAAGTCGAGGTGCCTAAAGTGGCAACCCAGACTAGGCCGCCGGTTGGTGGTGTAGAGCTTCCTGTAGCCGCATGGCGTTCGTACTTAAATATGGAACTAACCATTCCAATTTTCGCTGTCTCTTATACACATCTCCGAGCCCACGAGACT
+
AABBAFBBBBBBGGGGFGFFGGGHHHHGGHHGHHHGHGGGGGGGGGGGGGGFGFHHHHHHFGHHGFHHGGGGGGHGGGGGGEGFFHBGHHGFHH3DGHGFFHFHHGFEFHHHGGGGGGDHHGHHHFFFFHHHGHG1DCCGCGHGGGGGGH
@M02034:409:000000000-BFKT7:1:1111:12382:21467 1:N:0:30
AAAGTCGAGGTGCCTAAAGTGGCAACCCAGACTTCTACGCAGGTTGGTGGTGTAGAGCTTCCTGTAGCCGCATGGCGTTCGTACTTAAATATGGAACTAACCATTCCAATTTTCGCTGTCTCTTATACACATCTCCGAGCCCACGAGACT
+
CBCCCFCCCCABGGGGGGGGGGGGHHHGGHHGHHHHHHGGGGGHHHGGGGEFGHHHHHHHHHHHHHHHHGGGGGHHGGGGGGHHHHHHHHHHHHGHHHGHHHGHHHGHHHHHHFGGGGGGHHHHHHHHHHHHHHHHGFGGGGHGGGCGGH
@M02034:409:000000000-BFKT7:1:1111:15891:21475 1:N:0:30
AAAGTCGAGGTGCCTAAAGTGGCAACCCAGACTACTAATCCGGTTGGTGGTGTAGAGCTTCCTGTAGCCGCATGGCGTTCGTACTTAAATATGGAACTAACCATTCCAATTTTCGCTGTCTCTTATACACATCTCCGAGCCCACGAGACT
+
CCCCCFCCCCABGGGGGGGGGGGHHHHGGHHGHHHHHHHHHGGGGGGGGGGFGHHHHHHGHHHHHHHHHGGGGGHHGFGGGFHHHHHHHHHHHHHHHHHFHHHHHHHHHHHHHHGGGGEGHFHHFHHHFHFHGHHFGBCFGGHGGGGDGH
@M02034:409:000000000-BFKT7:1:1111:10113:21482 1:N:0:30
AAAGTCGAGGTGCCTAAAGTGGCAACCCAGACTCAGCCGCCGGTTGGTGGTGTAGAGCTTCCTGTAGCCGCATGGCGTTCGTACTTAAATATGGAACTAACCATTCCAATTTTCGCTGTCTCTTATACACATCTCCGAGCCCACGAGACT
+
BBBCBFCCCCABGGGGGGGGGGGHHHHGGHHGHHHHHHGGGGGGGGGGGGEFHHHHHHHHHGHHHHHGHGGGGGHHGFGGGGHHHHHGHHHHHHHFHHGHGHGHHHHHHHGHHHGGGGGHHGHHGHHHGHHHHHHHGCGGGGGGGGGGGG
@M02034:409:000000000-BFKT7:1:1111:6382:21496 1:N:0:30
AAAGTCGAGGTGCCTAAAGTGGCAACCCAGACTAAGCCTAATGTTGGTGGTGTAGAGCTTCCTGTAGCCGCATGGCGTTCGTACTTAAATATGGAACTAACCATTCCAATTTTCGCTGTCTCTTATACACATCTCCGAGCCCACGAGACT
+
BCBABFBBCBAAGGGGGGGGGGGHHHGGGHHGHHHHHHHHHHHHHHGGGGEFGHHFHHGHHHHHHHHHHGCGFGHFEEFFDGHHHHHHHHFGGFFGFHGHHHGHHHHHHHHHHHGDGGEDGHHHHHHHHGBHFHF2F@DC<FHGGACGDG
@M02034:409:000000000-BFKT7:1:1111:14911:21497 1:N:0:30
AAAGTCGAGGTGCCTAAAGTGGCAACCCAGACTAATAAGCTGGTTGGTGGTGTAGAGCTTCCTGTAGCCGCATGGCGTTCGTACTTAAATATGGAACTAACCATTCCAATTTTCGCTGTCTCTTATACACATCTCCGAGCCCACGAGACT
+
BCCCCFCCBCABGGGGGGGGGGGGHHHGGHHGHHHHHHHHHHHHHGGGGGGFGHHHHHHHHHHHGHHHHGGGGGHHGEGGGFHHHHHGHHGHHHGFHHHHHHGHHHGGHHHHHHGGGGGFHHHHHHHHFGHHHHHHGGGGGGHGGGGGGF
@M02034:409:000000000-BFKT7:1:1111:17092:21499 1:N:0:30
AAAGTCGAGGTGCCTAAAGTGGCAACCCAGACTAATAATTATGTTGGTGGTGTAGAGCTTCCTGTAGCCGCATGGCGTTCGTACTTAAATATGGAACTAACCATTCCAATTTTCGCTGTCCCTATACACATCTCCGAGCCCACGAGACTA
+
AAAAAFBBB@AAGGGFGGFGGGGHFF4EFHGFHHHHHHDHHGHHFHGGGGAAEFGFHGHHBGHGHHHHHGCGGGGHGEGGGEBGGHHFHHFFHHEFEFGFHHEGFHGFFHHHH4EFEGEEGDFBGF34FFHB3F2ECGG/F/CC//?DHD
@M02034:409:000000000-BFKT7:1:1111:10167:21500 1:N:0:30
AAAGTCGAGGTGCCTAAAGTGGCAACCCAGACTGGGGGTGTTGTTGGTGGTGTAGAGCTTCCTGTAGCCGCATGGCGTTCGTACTTAAATATGGAACTAACCATTCCAATTTTCGCTGTCTCTTATACACATCTCCGAGCCCACGAGACT
+
AAAAABAADDAABGFGGGDGGGFF1FHAAFAAGFCE?EEEEECGHFHAGGEFGFHGGHFGFEHGGHHHGGCCEGHFEAGGGEBHHFHFHHFFHFFGHHG1GCGHHHFHHHHHHHGCGGGHHFHGFHHHHGHHFDFFCCCCCGGFCCCCCF
@M02034:409:000000000-BFKT7:1:1111:13713:21500 1:N:0:30
AAAGTCGAGGTGCCTAAAGTGGCAACCCAGACTAATAAGGATGTTGGTGGTGTAGAGCTTCCTGTAGCCGCATGGCGTTCGTACTTAAATATGGAACTAACCATTCCAATTTTCGCTGTCTCTTATACACATCTCCGAGCCCACGAGACT
+
BBBCCFCCCCAAGGGFGGGGGGGHHHHGGGHGHHHHHHHHHHHHHHHGGGGFHHHHHHHHHHHHHHHGHGGGGGHHGGGGGFHHHHHHHHHHHHGHHHFHHHHHHHHHHHHHHHGGGGGFHGHHFHHHFHHHHHHHG?GGGGEFCDCGGH
@M02034:409:000000000-BFKT7:1:1111:23397:21507 1:N:0:30
AAAGTCGAGGTGCCTAAAGTGGCAACCCAGACTAATAATAAGGTTGGTGGTGTAGAGCTTCCTGTAGCCGCATGGCGTTCGTACTTAAATATGGAACTAACCATTCCAATTTTCGCTGTCTCTTATACACATCTCCGAGCCCACGAGACT
+
CCBCCFCCCBBCGGGGGGGGGGGFHHHGGHHGHHHHHHHHGHGHHHGGGGEFGHHHHHHHHHHHGHHGHGGGGGHHGGGGGGHHHHHHHHHHHHGHGGHHHHHHFHHHHHHHHHGGGGGFHHHHGHHHHHBGHHFHFBDDFEHGFGCDFG
@M02034:409:000000000-BFKT7:1:1111:15812:21527 1:N:0:30
AAAGTCGAGGTGCCTAAAGTGGCAACCCAGACTAAGGATATTGTTGGTGGTGTAGAGCTTCCTGTAGCCGCATGGCGTTCGTACTTAAATATGGAACTAACCATTCCAATTTTCGCTGTCTCTTATACACATCTCCGAGCCCACGAGACT
+
CBBCCFCCCCAAGGGGGGGGGGGHHHHGGHHGHHHHHFFHHGHHHHHFGGGFFFHFGFHHGHFHHFHGFGGCFGFFGEGGGFHHHHHHFHHFHH3EGHHHGFFGHHEHHGHGHHGFGGFHHHHHFHGHGHFBGFGFF?DGGGFGG/CGGD
@M02034:409:000000000-BFKT7:1:1111:7438:21528 1:N:0:30
AAAGTCGAGGTGCCTAAAGTGGCAACCCAGACTAATCATACGGTTGGTGGTGTAGAGCTTCCTGTAGCCGCATGGCGTTCGTACTTAAATATGGAACTAACCATTCCAATTTTCGCTGTCTCTTATACACATCTCCGAGCCCACGAGACT
+
BCCCCFCCBCABGGGGGGGGGGFHHHHGGHHGHHHHHHHHHHFHGGGGGGEBFGHGHHHHHHHHHHHHHGGGGGHHGGGGGFGHHHHHHHHHHHHGHHHHHHFHHHHGHHHHHHGGGGDHHGHHHHHHGGHHHHHFGGGGCGHGGGGDFD
@M02034:409:000000000-BFKT7:1:1111:7979:21528 1:N:0:30
AAAGTCGAGGTGCCTAAAGTGGCAACCCAGACTTCTACGGCTGTTGGTGGTGTAGAGCTTCCTGTAGCCGCATGGCGTTCGTACTTAAATATGGAACTAACCATTCCAATTTTCGCTGTCTCTTATACACATCTCCGAGCCCACGAGACT
+
ABBCAFBCCCCCGGGGGGGGGGGHHHHGGHHGHHHHFHGGGGGHHHHFGGDFGHHHGHHHHHHHHHHHHGGGGGHHGDFGGAGHHHHHHHHHHHHFGHFHHHGHHGGHHHHHHHGGGGGGHHHHHHHHHHHHHGFGDCGCGGHGGGCDGF
@M02034:409:000000000-BFKT7:1:1111:4872:21535 1:N:0:30
AAAGTCGAGGTGCCTAAAGTGGCAACCCAGACTGGGAATCAGGTTGGTGGTGTAGTGC
+
AAAABFBBBBAAGGGGGGGFGGGHFHHGGGHGHGH2GHB35BBG322E21B1A3D535
@M02034:409:000000000-BFKT7:1:1111:18291:21537 1:N:0:30
AAAGTCGAGGTGCCTAAAGTGGCAACCCAGACTTCTCGTACTGTTGGTGGTGTAGAGCTTCCTGTAGCCGCATGGCGTTCGTACTTAAATATGGAACTAACCATTCCAATTTTCGCTGTCTCTTATACACATCTCCGAGCCCACGAGA
+
A?AB>FBBBDABGFGGEFGGFGGGHHHGFHHGHHHHHGGGHHGGHGHGGGAFFGHHHEGHHHHHFFHFHFGEGGGHGEGGGGHHHHGGHHHHHBEDFGGFCHBFBGFFFGHHHHGGCFEBHFFHFHHGEGEHCGHBD?/@/FG/@>/E
@M02034:409:000000000-BFKT7:1:1111:17292:21552 1:N:0:30
AAAGTCGAGGTGCCTAAAGTGGCAACCCAGACTCAGTCTATGGTTGGTGGTGTAGAGCTTCCTCTAGCCGCATGGCGTTCGTACTTAAATATGGTACTAACCATTCCAATTTTCGCTGTCTCTTATACACATCTC
+
BBCCCFCCCCABGGGGGGGGGGGHHHHGGHHGHFCF5DF5A5CHHGC2F2EAA3G5ABDC5FGDG3B53EE?EEC1EBEFE?2BBFHHGFFGF344B4FG313BB4B4?FFHF?EGF//BB4B?444B32FCGDG
@M02034:409:000000000-BFKT7:1:1111:12695:21561 1:N:0:30
AAAGTCGAGGTGCCTAAAGTGGCAACCCAGACTTATGAGCGGGTTGGTGGTGTAGAGCTTCCTGTAGCCGCATGGCGTTCGTACTTAAATATGGAACTAACCATTCCAATTTTCGCTGTCTCTTATACACATCTCCGAGCCCACGAGACT
+
CCCCCFCCCCBCGGGGGGGGGGGHHHHGGHHGHFFG5D5FE2EFGGGGGGFFGHHHHHHHHHHHGGHHHGGGGGHHGGGGGGHHHHHHHHHHHGHFHHHHHHHHHHHHHHHHGHGGGGC2B3FD3?@22@2F22F2?<<CF//C@?<AAF
@M02034:409:000000000-BFKT7:1:1111:23370:21564 1:N:0:30
AAAGTCGAGGTGCCTAAAGTGGCAACCCAGACTAATAAGAATGTTGGTGGTGTAGAGCTTCCTGTAGCCGCATGGCGTTCGTACTTAAATATGGAACTAACCATTCCAATTTTCGCTGTCTCTTATACACATCTCCGAGCCCACGAGA
+
BBBBBFBBBBAAFGGGGGGFGGGHHHHGGHHGHHHHGHHFHGGHHHEEAEFFGFHEGHHHFHGHHGHFHGGEFEFC0BEFEEEGCGFHHHHHHH3EGFHHFC3GGHHFGGHHHBEGGEEHHHHHHHHHHBFFC3GFG?/@CFHGG//<
@M02034:409:000000000-BFKT7:1:1111:26495:21568 1:N:0:30
AAAGTCGAGGTGCCTAAAGTGGCAACCCAGACTAAGAATCAGGTTGGTGGTGTAGAGCTTCCTGTAGCCGCATG
+
BBBBBFBBBDABGGGG4GGGGGGHHGHGGHGGHCFGHHHHHGHHHHGFCEGGFFHEFFHHHHGFGHFB3EGCGG
@M02034:409:000000000-BFKT7:1:1111:6359:21572 1:N:0:30
AAAGTCGAGGTGCCTAAAGTGGCAACCCAGACTAAGGGGGGGGTTGGTGGTGTAGAGCTTCCTGTAGCCGCATGGCGTTCGTACTTAAATATGGAACTAACCATTCCAATTTTCGCTGTCTCTTATACACATCTCCGAGCCCACGAGACT
+
AAABAFB@DBBBGGFGGGGGGGGHHHHGGHHGHHGHHHGGGGFFFFFFFFDAEFFFFFFFFFFFFFFFFFFFFFFFFDFFFDFFFFFFFFFFFFFFFFFFFFFFFFFFFFFFFFFFFFFEFFFFFFFFFFEFFFFFFFFFFFFFFFFFFF
@M02034:409:000000000-BFKT7:1:1111:12419:21588 1:N:0:30
AAAGTCGAGGTGCCTAAAGTGGCAACCCAGACTACTGGGTCGGTTGGTGGTGTAGAGCTTCCTGTAGCCGCATGGCGTTCGTACTTAAATATGGAACTAACCATTCCAATTTTCGCTGTCTCTTATACACATCTCCGAGCCCACGAGACT
+
BAABAFCBCCAAGGGGGGGGGGGGGHGFGHHGHHFGHHEGHEEGGGCFGGEFFGGFHHHGHFHGHHHHHGGGGGHGFEFFG?2GHHGFHGFFGHEHHHHFGGGHHHHGGHHHHBGEGGFHHHHHHHHHFGHHHHHHGFGGGEGGGGGGG<
@M02034:409:000000000-BFKT7:1:1111:11129:21613 1:N:0:30
AAAGTCGAGGTGCCTAAAGTGGCAACCCAGACTCTTAATAATGTTGGTGGTGTAGAGCTTCCTGTAGCCGCATGGCGTTCGTACTTAAATATGGAACTAACCATTCCAATTTTCGCTGTCTCTTATACACATCTCCGAGCCCACGAGACT
+
BBABAFCBCDAAGGGGGGGGGGGHGHHGFHHGHHHHHHHHHHHHHHHGGGEFGHHFHHHHHHHGHHHHHGGGGGHHGFGGEEGHHHHHHHGHHHGHHHHHHHHHHHHHGHGHHHGGGGGHHHHHFHHGHHHHHHHFGGGGGGHGGDGGGG
@M02034:409:000000000-BFKT7:1:1111:9880:21626 1:N:0:30
AAAGTCGAGGTGCCTAAAGTGGCAACCCAGACTAGTAAGAAGGTTGGTGGTGTAGAGCTTCCTGTAGCCGCATGGCGTTCGTACTTAAATATGGAACTAACCATTCCAATTTTCGCTGTCTCTTAAACACATCTCCGAGCCCACGAGACT
+
CCCCCFBCBBBBGGGGCGGGGGGHHHHGGHHGHFGHFFGF5CGHDHGAF2EFFFH5F5GG5GGHGAGFDEGEEEFAEEEFE>BGGGHGBFHHHB3BGHHHF0BGGEHEFHHHHFFGGGGHHHHHGFGGHFAHHHHEGCGGGGHGG?@EDH
@M02034:409:000000000-BFKT7:1:1111:14853:21634 1:N:0:30
AAAGTCGAGGTGCCTAAAGTGGCAACCCAGACTAATCATACGGTTGGTGGTGTAGAGCTTCCTGTAGCCGCATGGCGTTCGTACTTAAATATGGAACTAACCATTCCAATTTTCGCTGTCTCTTATACACATCTCCGAGCCCACGAGACT
+
CBBCCFCCCCABGGGGGGGFGGGHHHHGGHHGHHHHHHHHHHGHGGGGGGGF1FGDGHHHGHHHHGFFGEGGGGFHGEEGFEEFGGHHHGHG@F3@GFHHFGFGBFFFHGGHHFGGGF?F4HHFHDFGHGH2GHHGD/>C@FHG@?CADG
@M02034:409:000000000-BFKT7:1:1111:22501:21637 1:N:0:30
AAAGTCGAGGTGCCTAAAGTGGCAACCCAGACTGTTGGTGGTGTAGAGCTTCCTGTAGCCGCATGGCGTTCGTACTTAAATATGGAACTAACCATTCCAATTTTCGCTGTCTCTTATACACATCTCCGAGCCCACGAGACTAG
+
CCCCBFBBCCBCGGGGGGGGGGGHHHHGGHHGH3B5BGEFGGGHHHHHHHHHHHHHHHHHGGGGGHHGFGGGGHHHHHHHHHHHHFGHHHHHHHHHHHHHHHHHHGGGGGHHHHHHHHHGHHHHHHHGGGGGGHGGGGGG21?
@M02034:409:000000000-BFKT7:1:1111:6016:21653 1:N:0:30
AAAGTCGAGGTGCCTAAAGTGGCAACCCAGACTTCGTGTGGTGTTGGTGGTGTAGAGCTTCCTGTAGCCGCATGGCGTTCGTACTTAAATATGGAACTAACCATTCCAATTTTCGCTGTCTCTTATACACATCTCCGAGCCCACGAGACT
+
BBBBBFCCCBBCGGGGGGGGGGGHHHHGGHHGHHGGHGHHGHGHGHHGFEGFFGHHFHHHFHHHHHHHHGGGGGHGGGGGGGHHHHHHEHHHHHFFHHHHGFFGGHHHHHHHHHGGGGGHHHHHHHHHGHHHHHHHG?CFGGEGGCDFDF
@M02034:409:000000000-BFKT7:1:1111:23770:21654 1:N:0:30
AAAGTCGAGGTGCCTAAAGTGGCAACCCAGACTCAGAAGAAGGTTGGTGGTGTAGAGCTTCCTGTAGCCGCATGGCGTTCGTACTTAAATATGGAACTAACCATTCCAATTTTTGCTGTCTCTTATACACATCTCCGAGCCCACGAGACT
+
CCCCBFCCCCAAGGGGGGGGGGGHHHHGGHHGHFFGHHHHHHHHHHGEFGEFFFHFGGHHHHHGFGHHHGGFGGGGGEGFEEGHHHGGHHGHGHGHHHHGFGFHHHHGFHHHHHGHHHHHHHHHGHHFHHHHGHHEEDGGGGHFGGGGGG
@M02034:409:000000000-BFKT7:1:1111:26533:21654 1:N:0:30
AAAGTCGAGGTGCCTAAAGTGGCAACCCAGACTGTTGGTGGTGTAGAGCTTCCTGTAGCCGCATGGCGTTCGTACTTAAATATGGAACTAACCATTCCAATTTTCGCTGTCTCTTATACACATCTCCGAGCCCACGAGACTAGGCATGAT
+
BABBBFBADAABGGGGGGGGGGGHHEGGGHGGHHHHFFGGGGGHHHHHFHHHHHHHHHGHGGGGEFHGEGFGFGFGHGHHHHHFGGHGHHGHHHHFFGHHGHHHGEGEGGHHHHHGHHHHBFHHHHGGCFGCEGGG/B?AFHHBGFHFFF
@M02034:409:000000000-BFKT7:1:1111:10981:21654 1:N:0:30
AAAGTCGAGGTGCCTAAAGTGGCAACCCAGACTAGTCAGCATGTTGGTGGTGCAGA
+
ABCAAFABBBBBGGGGGGGGGGGHHHHGGHH2FG35A5BC5BGH5F2E22E133D5
@M02034:409:000000000-BFKT7:1:1111:22510:21655 1:N:0:30
AAAGTCGAGGTGCCTAAAGTGGCAACCCAGACTGTTGGTGGTGTAGAGCTTCCTGTAGCCGCATGGCGTTCGTACTTAAATATGGAACTAACCATTCCAATTTTCGCTGTCTCTTATACACATCTCCGAGCCCACGAGACTAGGCATGAT
+
AABBAFBBBBAAFGGGGGGEGGGHHHHGFHEGHHHHHHGFG?ECFGGHFHHHHHGHGHHGFCAEEHFE>ECEEBEFHHHHHHHHHEGFHH3BGHHGFFHFHGHHHGGGGGHHHHHFGHFDGEGHHHFG?B?CFE<B<@?<GHFFECGHB@
@M02034:409:000000000-BFKT7:1:1111:17214:21656 1:N:0:30
AAAGTCGAGGTGCCTAAAGTGGCAACCCAGACTACGCAGCAGGTTGGTGGTGTAGAGCTTCCTGTAGCCGCATGGCGTTCGTACTTAAATATGGAACTAACCATTCCAATTTTCGCTGTCTCTTATACACATCTCCGAGCCCACGAGACT
+
ABABCFBCCCBBGGGGGGGGGGGGHHHGGHHGHHHGGGGGHHHHHHGGGGEFGHHHHHHHHHHHGHHHHGGGGGHHGGGGGGHHHHHHHHHHHHFHGHHHHHHHHHHHHHHHHGGGGGGHHGHHGHHHFHFHHHGGGCGGGGHGGCCGGG
@M02034:409:000000000-BFKT7:1:1111:21355:21659 1:N:0:30
AAAGTCGAGGTGCCTAAAGTGGCAACCCAGACTCAGCATAATGTTGGTGGTGTAGAGCTTCCTGTAGCCGCATGGCGTTCGTACTTAAATATGGAACTAACCATTCCAATTTTCGCTGTCTCTTATACACATCTCCGAGCCCACGAGACT
+
CCCCBFBCCCCCGGGGGGGGGGGHHHHGGHHGHHHHHFHGHGHHHHHEFGGFGHHHHHHHGHHHHHHGHGGFGGHFGEEFGGHHHHHHHHHHHHFFHHHHGHFHHHEFGGHHHGGGGGEGGGHHHHHGHHHHHHHHGGGGCFGGGFGGGH
@M02034:409:000000000-BFKT7:1:1111:24246:21662 1:N:0:30
AAAGTCGAGGTGCCTAAAGTGGCAACCCAGACTACTTCTTCTGTTGGTGGTGTAGAGCTTCCTGTAGCCGCATGGCGTTCGTACTTAAATATGGAACTAACCATTCCAATTT
+
ABAAAFAABBBBGFGGGGGGGFGHFGHGGHCGFGGFGBBDDGAGF3AE22AAA3F5GEDFAEDGH5EFBEE?EGF1E>EEA12FEFH3BFHFHB3@FEHH313B34F?4F3F
@M02034:409:000000000-BFKT7:1:1111:18369:21666 1:N:0:30
AAAGTCGAGGTGCCTAAAGTGGCAACCCAGACTAATAGTCGGGTTGGTGGTGTAGAGCTTCCTGTAGCCGCATGGCGTTCGTACTTAAATATGGAACTAACCATTCCAATTTTCGCTGTCTCTTATACACATCTCCGAGCCCACGAGACT
+
CCCCCFCCCCBBGGGGGGGGGGGHHHHGGHHGHHHHHFHHFGGHGGGGGGFFGGHHHHGHHHHHHHHHHGGGGGHHGEGGGGFHHHHHHHHHHHFHGHHHHHHHHHHHHHHHHHGGGGGGHHHHHHHHHHGHHHHHGCGGGGHGGGGGG<
@M02034:409:000000000-BFKT7:1:1111:10983:21674 1:N:0:30
AAAGTCGAGGTGCCTAAAGTGGCAACCCAGACTAGTCAGCATGTTGGTGGTGTAGAGCTTCCTGTAGCCGCATGGCGTTCGTACTTAAATATGGAACTAACCATTCCAATTTTCGCTGTCTCTTATACACATCTCCGAGCCCACGAGACT
+
BABBBFBBDB>AGGGFGGFGGGGHHHHGGHHGHHHGHHHHHHHHHHGEFGFFBFHGHHHHHHHDBGHHFGGGGGHHGEFGEEGEFHHEHHFEGFFGGHFHHGHHGHFFGHGGFDEGGGGHHGHHGGGGHHFFFGGHGFGGGEHGGGGGGF
@M02034:409:000000000-BFKT7:1:1111:22087:21677 1:N:0:30
AAAGTCGAGGTGCCTAAAGTGGCAACCCAGACTTATCATCCTGTTGGTGGTGTAGAGC
+
BBBBBFABBBBBGGGGGGGGGGGHHHHGGHEFHBH5ABGFEGGHFHAA22BAA3D555
@M02034:409:000000000-BFKT7:1:1111:22791:21681 1:N:0:30
AAAGTCGAGGTGCCTAAAGTGGCAACCCAGACTAGTAGGAATGTTGGTGGTGTAGAGCTTCCTGTAGCCGCATGGCGTTCGTACTTAAATATGGAACTAACCATTCCAATTTTCGCTGTCTCTTATACACATCTCCGAGCCCACGAGACT
+
CBCCCFCCCCABGGGGGGGGGGGHHHHGGHHGHGFHFHHHHGHHGHHEFGGFABHBGDFHFGHHHFHGHGGCFGHFGEGEGEGFGFHHHHGHGEBGFHHHFGFHHGHGHHFHHFEGGGFGHHGHFHHFFHHFFFHFC/<D@CGGGGCGGH
@M02034:409:000000000-BFKT7:1:1111:25384:21682 1:N:0:30
AAAGTCGAGGTGCCTAAAGTGGCAACCCAGACTCTGTTTCCGGTTGGTGGTGTAGAGCTTCCTGTAGCCGCATGGCGTTCGTACTTAAATATGGTACTAACCATTCCAATTTTCGCTGTCTCTTATACACATCTCCGAGCCCACGAGACT
+
CCCCCFCCCDBAGGGGGGGGGGGHHHHGGHHGHF3DFGG5AEFEFGGEAEGC13G5BAB35FGFB5A5ABE0EEC1>B@FEE21?FGEEGH4BD44BFFH303BB4G4BF?GE4EFFF/??FF33??BG2G2CGH??/BC@/CAFD/DAF
@M02034:409:000000000-BFKT7:1:1111:26479:21688 1:N:0:30
AAAGTCGAGGTGCCTAAAGTGGCAACCCAGACTATGGGGGTTGTTGGTGGTGTAGAGCTTCCTGTAGCCGCATGGCGTTCGTACTTAAATATGGAACTAACCATTCCAATTTTCGCTGTCTCTTATACACATCTCCGAGCCCACGAGACT
+
AAAABFAADBAAFGGGGGGGGGGFHDAEAGEAFHHFFGDGAEEGHHGAFD1BBBF5F5GHH3GEFGHFFF/EEEGCEEFCE?BGEFD3FFEBGB3FFFGFB033?EFHBFGHHEGEGFDFDGGFGHHHDF2GHHHGE?F@CEGFGGCGGG
@M02034:409:000000000-BFKT7:1:1111:13855:21695 1:N:0:30
AAAGTCGAGGTGCCTAAAGTGGCAACCCAGACTAGGAGTAATGTTGGTGGTGTAGAGCTTCCTGTAGCCGCATGGCGTTCGTACTTAAATATGGAACTAACCATTCCAATTTTCGCTGTCTCTTATACACATCTCCGAGCCCACGAGACT
+
CBCCCFBCCCBBGGGGGGGGGGGHHHHGGHHGHHHHHHHHHHHHHHHGGGGFGFHGHHHHHHHHHHHHHGGGGGHFGEGGGFHHHHHHHHHHHHFFHHHHHHFHHHHGGGHHHHGGGGFGHHHHHHHFHHHHHHHGGCGGGGHGGGGGGH
@M02034:409:000000000-BFKT7:1:1111:5754:21703 1:N:0:30
AAAGTCGAGGTGCCTAAAGTGGCAACCCAGACTAATCATAATGTTGGTGGTGTAGAGCTTCCTGTAGCCGCATGGCGTTCGTACTTAAATATGGAACTAACCATTCCAATTTTCGCTGTCTCTTATACACATCTCCGAGCCCACGAGACT
+
ABABAFCBBBABGGGGGGGGGGGHHHHGGHHGHHHHHHHHHHHHHHHGGGAFGHHHHHHHHHHHGHHHHGGGGGHHGGGGGGHHHHHGHHHHHHHHHHHHHHHHHHGHHHHHHHGGGGGGHHHHHHHHFHFHHFGHGGGGGGHGGGGGGF
@M02034:409:000000000-BFKT7:1:1111:7470:21704 1:N:0:30
AAAGTCGAGGTGCCTAAAGTGGCAACCCAGACTACTCGTGGTGTTGGTGGTGTAGAGCTTCCTGTAGCCGCATGGCGTTCGTACTTAAATATGGAACTAACCATTCCAATTTTCGCTGTCTCTTATACACATCTCCGAGCCCACGAGACT
+
AABAAFAADBBBGGGGGGGGG4FGHHHGGGHGH33D3A2B2AFGGFHEFEEFHHHHHFHHHHHHHHFHHGGGGGHHGDFFFFFHHHFF3GFFGHFGGHGHHHEGHHHHHHHHHHGGGGEHHHFHHHHFFF2GHHHFGC?@CFGGC/DEG?
@M02034:409:000000000-BFKT7:1:1111:3702:21705 1:N:0:30
AAAGTCGAGGTGCCTAAAGTGGCAACCCAGACTGCGCATCATGTTGGTGGTGTAGAGCTTCCTGTAGCCGCATGGCGTTCGTACTTAAATATGGAACTAACCATTCCAATTTTCGCTGTCTCTTATACACATCTCCGAGCCCACGAGAC
+
BCBCCFCCCCCCGGGGGGGGGGGHHHHGGHHGHF3EEEGA3DGGFHHGFGEFHHHHHHHHHHHHHHHHHGGGGGHHGGGGGGHHHHGFHHGHHHFFHHGHHHHHHHGHHHHHHFGGGGGHHHHHHHHHBGBHHGFGGCGGGGHGGDGFG
@M02034:409:000000000-BFKT7:1:1111:22537:21708 1:N:0:30
AAAGTCGAGGTGCCTAAAGTGGCAACCCAGACTAATAAGACGGTTGGTGGTGTAGAGCTTCCTGTAGCCGCATGGCGTTCGTACTTAAATATGGAACTAACCATTCCAATTTTCGCTGTCTCTATACACATCTCCGAGCCCACGAGACTA
+
CCCCCFBCCCBBGGGGGGGGGGGHHHHGGHHGHGHGHGHHEEGGFGE1AAFFAAG5AFEE5FGHAAFBEEG@EEF1EBEFE>??EGHDBGHGB@33FEHH?03B?4F4?F3GE4EFGG?B?FFFGGFFG2FHGHHEDGCD/GFFDCFAG=
@M02034:409:000000000-BFKT7:1:1111:27951:21715 1:N:0:30
AAAGTCGAGGTGCCTAAAGTGGCAACCCAGACT
+
BBCCBFBCCBBCGGGGGGGGGGGHHHHGGHHGH
@M02034:409:000000000-BFKT7:1:1111:20305:21715 1:N:0:30
AAAGTCGAGGTGCCTAAAGTGGCAACCCAGACTACGGAGCATGTTGGTGGTGTAGAGCTTCCTGTAGCCGCATGGCGTTCGTACTTAAATATGGAACTAACCATTCCAATTTTCGCTGTCTCTTATACACATCTCCGAGCCCACGAGACT
+
BBBCAFCCCCABGGGGGGGGGGGHHHHGGHHGHHHGGGGGHHHHHHHGGGEFGHHHHHHHHHHHHGHHHGGGGGHHGFGGGEHHHHHHHHHHHHHHHHHGHHHHHHHHHHHHHHGGGGGHHHHHHHHHGHHHHHHHGCGGGGHGGGGGGH
@M02034:409:000000000-BFKT7:1:1111:16335:21718 1:N:0:30
AAAGTCGAGGTGCCTAAAGTGGCAACCCAGACTTGTTCGAAGGTTGGTGGTGTAGAGCTTCCTGTAGCCGCATGGCGTTCGTACTTAAATATGGAACTAACCATTCCAATTTTCGCTGTCTCTTATACACATCTCCGAGCCCACGAGACT
+
CCCCCFBCCBABGGGGGGGGGGGHHHHGGHGGHHHAGHEDHGGHHHGGGGGFHHHHHHHHHHHHHHHHHGGGGGHHGEFGGFHEHHGHHHFHHHFFHHHHGHGHHHHFHHHHHGEFGGGGHGHGFHGH3C22BGHHG/<BGGHGGADDEF
@M02034:409:000000000-BFKT7:1:1111:8226:21728 1:N:0:30
AAAGTCGAGGTGCCTAAAGTGGCAACCCAGACTTTGCAGCAGGTTGGTGGTGTAGAGCTTCCTGTAGCCGCATGGCGTTCGTACTTAAATATGGAACTAACCATTCCAATTTTCGCTGTCTCTTATACACATCTCCGAGCCCACGAGACT
+
AAABAFBBBBBBGGGGGGGGGGDFHHHGGHHGHGHHHHCHHHHHHHFEEGGFGFHHFHHHHHHHHHHHHGGGGGHHGEGGGGHHHHHHHHGHHHFEFHFGGFGHHGFFFGHHHHGGGGGHHHHHHHGHFGFHFHHHGCGCGGHGGGGGGH
@M02034:409:000000000-BFKT7:1:1111:6254:21731 1:N:0:30
AAAGTCGAGGTGCCTACAGTGGCAACCCAGACTAAGAATCATGTTGGTGGTGTAGAGCTTCCTGTAGCCGCATGGCGTTCGTACTTAAATATGGAACTAACCATTCCAATTTTCGCTGTCTCTTATACACATCTC
+
>1AA1B>>D@>1AFGF1BFEFFFBGHFEFEGEHHH1FFHHHGHBFF//AEEAGFFGFHHFFFFFFDFFFFGECEHECEEFEFHHFDFDFGHFF1EDGHBFFG1GFGFFG1FGEG/?E?/FF2BGFHBHBFGFFGD
@M02034:409:000000000-BFKT7:1:1111:20604:21732 1:N:0:30
AAAGTCGAGGTGCCTAAAGTGGCAACCCAGACTAATAATCAGGTTGGTGGTGTAGAGCTTCCTGTAGCCGCATGGCGTTCGTACTTAAATATGGAACTAACCATTCCAATTTTCGCTGTCTCTTATACACATCTCCGAGCCCACGAGACT
+
AAACAFBBCCABGGGGGGGGGGGHHHHGGHHGHHHHHHHHHHHHHHGFGGEFGHHHHFHHHHHHHHHFHGGGGGHHGGGGGFHHHHGGHHGHHHFFGHHHHHHGHFFFHHHHGHGGGGFHHHHHHHHGFFFHHHHFC@GDFFGGGDGGGH
@M02034:409:000000000-BFKT7:1:1111:16046:21738 1:N:0:30
AAAGTCGAGGTGCCTAAAGTGGCAACCCAGACTACGGGTCAGGTTGGTGGTGTAGAGCTTCCTGTAGCCGCATGGCGTTCGTACTTAAATATGGAATAACCATTCCAATTTTCGCTGTCTCTTATACACATCTCCGAGCCCACGAGACTA
+
AAAA?FA1>1>1AFEGEFFABAFCFCAEGCAEBGG0E/EEHCCFEGCEFCAAAFFGEFHFFHHEBGGHFFEGFEHFEEGEE/FHHHGBGHHFGH1FG11FGBGF2>2FHHDGHEGGEEFDBFDFD22BG1FCGHF?<>CGGEGC/<AE1F
@M02034:409:000000000-BFKT7:1:1111:6236:21740 1:N:0:30
AAAGTCGAGGTGCCTAAAGTGGCAACCCAGACTAAGAATCATGTTGGTGGTGTAGAGCTTCCTGTAGCCGCATGGCGTTCGTACTTAAATATGGAACTAACCATTCCAATTTTCGCTGTCTCTTATACACATCTCCGAGCCCACGAGACT
+
BBCCAFCCCCBBGGGGGGGGGGGHHHHGGHGGHHHHGHHHHHHHHHHGGGEFFHHHHHHHHHHHHHHHHGGGGGHHGFGGGGHHHHHHHHHGHHFFGHGGHHHHHHHHHHHHHHGGGGGHHHHHHHGHFHFFFHFDGBCFFEHGGDGGGD
@M02034:409:000000000-BFKT7:1:1111:16230:21755 1:N:0:30
AAAGTCGAGGTGCCTAAAGTGGCAACCCAGACTGGGTGTGGGGTTGGTGGTGTAGAGCTTCCTGTAGCCGCATGGCGTTCGTACTTAAATATGGAACTAACCATTCCAATTTTCGCTGTCTCTTATACACATCTCCGAGCCCACGAGACT
+
AAA>AFAADDAAEGDGFGGGGBCEFHHFFAEFFGHEGFAA/A/EEE//AAABGDA2FBEGHFHFHHE2GFEE>FHHE/EFG?BE?GF1G22FGB1FFF1BGHFHHHHFDGGHF>BFGF<G2GGFD2@FGCHCGHHFG?GGGCGGC-@C<F
@M02034:409:000000000-BFKT7:1:1111:11749:21760 1:N:0:30
AAAGTCGAGGTGCCTAAAGTGGCAACCCAGACTCAGTCTCCTGTTGGTGGTGTAGAGCTTCCTGTAGCCGCATGGCGTTCGTACTTAAATATGGAACTAACCATTCCAATTTTCGCTGTCTCTTATACACATCTCCGAGCCCACGAGACT
+
BBBBBFBBBBBBCGGGGGGGGGGHHHHGGHHGHHHHHHHHHHHHHHHGGGEFFHHHHHHHHHHHHHHHHGGGGGHHGFGGGGHHHHHHHHHHHGHHGFHHHHGHHHGHHHHHHHGGGGGFHHHHHHHHGFHHFHGFG?DFGGGGGGCFGG
@M02034:409:000000000-BFKT7:1:1111:5866:21764 1:N:0:30
AAAGTCGAGGTGCCTAAAGTGGCAACCCAGA
+
>AA33B>A322AFG55CDGBFEFHHHHGGFG
@M02034:409:000000000-BFKT7:1:1111:4346:21780 1:N:0:30
AAAGTCGAGGTGCCTAAAGTGGCAACCCAGACTAGTAATATGGTTGGTGGTGTAGAGCTTCCTGTAGCCGCATGGCGTTCGTACTTAAATATGGAACTAACCATTCCAATTTTCGCTGTCTCTTATACACATCTCCGAGCCCACGAGACT
+
A1AAAFAADDAAGGGGGGGGGDFEHHHGCECFHGHGHFFFHHGHHGGEFGEFF1A2FFFHHFHHGHFFHFGGEGHGGEECEEGHAGBFGHFHHG11FEBGHFFHHHHFGHGHEEEEGGEF>FGFFDBFGHH1FDGBC?CGCFFG?CC/CB
@M02034:409:000000000-BFKT7:1:1111:22049:21781 1:N:0:30
AAAGTCGAGGTGCCTAAAGTGGCAACCCAGACTCATTCTACTGTTGGTGGTGTAGAGCTTCCTGTAGC
+
CCCCCFCCBCABGGGGGGGGGGGHHHHGGH2F33BD55FB5FHHD3F222EA13D5A53A5FEAB555
@M02034:409:000000000-BFKT7:1:1111:4166:21795 1:N:0:30
AAAGTCGAGGTGCCTAAAGTGGCAACCCAGACTCAGACGAATGTTGGTGGTGTAGAGCTTCCTGTAGCCGCATGGCGTTCGTACTTAAATATGGAACTAACCATTCCAATTTTCGCTGTCTCTTATACACATCTCCGAGCCCACGAGACT
+
CCCCBFBCBCBCGGGGGGGGGGFHHHHGGHHGHHHBDGFEAFHHHHHEAEFFBFHFAFEGAGGGGDGFHGGEGFE1EBEEEECGGHHGHHHDFH3@GHHHE03FGFGFHHHHHHGCGGEFGFGGFHGHHFHHHGHBD<BGGGHFCCDGGG
@M02034:409:000000000-BFKT7:1:1111:12178:21804 1:N:0:30
AAAGTCGAGGTGCCTAAAGTGGCAACCCAGACTTCGTCTCAGGTTGGTGGTGTAGAGCTTCCTGTAGCCGCATGGCGTTCGTACTTAAATATGGAACTAACCATTCCAATTTTCGCTGTCTCTTATACACATCTCCGAGCCCACGAGACT
+
BBABBFBBBBAAGGGGGGGFGGGGHHHGGGHGHHHGGGHHHHHHHHGGGGEFBFHGHHHHHHHHHHHHHGGGGGGHGFGGGGHHHHHHHHGHHHFHGHGGHHGHHHHHHHHHHHGGGGGGHHHHHH3DFBGHHFGHGGGGGGHGGGGFGH
@M02034:409:000000000-BFKT7:1:1111:21777:21805 1:N:0:30
AAAGTCGAGGTGCCTAAAGTGGCAACCCAGACTCTGACTACTGTTGGTGGTGTAGAGCTTCCTGTAGCCGCATGGCGTTCGTACTTAAATATGGAACTAACCATTCCAATTTTCGCTGTCTCTTATACACATCTCCGAGCCCACGAGACT
+
BABBAFBBBBABGGGGGGGGGGGFHHHGGHHGHHHHHHHHHHHHHHHFFGEFFFHGHGHHGHHHGHHHHGGGGGHHGGGGGGHHHHHGHHHHHHHHHHHHHHGHHHGGHHHHHHGGGGGHHHHHHHHHGHHHHHHGF@FGGGHGGGGGGH
@M02034:409:000000000-BFKT7:1:1111:8526:21806 1:N:0:30
AAAGTCGAGGTGCCTAAAGTGGCAACCCAGACTACTGCTAATGTTGGTGGTGTAGAGCTTCCTGTAGCCGCATGGCGTTCGTACTTAAATATGGAACTAACCATTCCAATTTTCGCTGTCTCTTAACACATCTCCGAGCCCACGAGACTA
+
AAABAFABDDAAGGGGGGFGGFFHHHHGFHHGHHHHHHHHHHGHHHHEFFEFFFFFHHGHGGHGGHHHHGGGGEHHGFGGE?FGHHGGHHFHHGGHGHHHHHHHHHGHHHHHHGGGGGEFGHHHHHGHHGHHHHHGGGGGGHGCFGGGHF
@M02034:409:000000000-BFKT7:1:1111:21633:21812 1:N:0:30
AAAGTCGAGGTGCCTAAAGTGGCAACCCAGACTGGGAGTCGGGTTGGTGGTGTAGAGCTTCCTGTAGCCGCATGGCGTTCGTACTTAAATATGGAACTAACCATTCCAATTTTCGCTGTCTCTTATACACATCTCCGAGCCCACGAGACT
+
AABBBFBBBBABFGGGGGGGGGGFHHHGGHHGHHHHHGGHGGGFFFGGGGEFFFHFHHHGGHHHHGHHHGGGGGHHGGGGEEGHHHHGHHGHHGFFGHGHHHFFHFHHHHFHHHGGGGGGHGHGGHHHHGBGGHHHGGGCGGHGGGGGGG
@M02034:409:000000000-BFKT7:1:1111:12601:21822 1:N:0:30
AAAGTCGAGGTGCCTAAAGTGGCAACCCAGAGTCAGCGGGAGGTTGGTGGTGTAGAGCTTCCTGTAGCCGCATGGCGTTCGTACTTAAATATGGAACTAACCATTCCAATTTTCGCTGTCTCTTATACACATCCCGAGCCCACGAGACTA
+
BAABBFCDDCABGGGGGGGGGGGHHHHGGHHHGHHHHGGGGGGGHHGGGGEFFFHHHHHHHHHHGHHGHFGGGGGGGEEGEEGHHHHGHHHHHHFHHHGGGHFFHHFFGHHHHFGGGGFFHGHHHHHHHHGHHGHCDGFGGFGGGGGDFD
@M02034:409:000000000-BFKT7:1:1111:21049:21824 1:N:0:30
AAAGTCGAGGTGCCTAAAGTGGCAACCCAGACTGGTGTGGCTGTTGGTGGTGTAGAGCTTCCTGTAGCCGCATGGCGTTCGTACTTAAATATGGAACTAACCATTCCAATTTTCGCTGTCTCTTATACACATCTCCGAGCCCACGAGACT
+
CBBCCFCCCCAAGGGGGGGGGGGHHHHGGHHGHHHHHHGGHHGHHHHGGGGFGHHHHHHHGHHHHGHGHGGGGGHHGGGGGGHHHHGHHHHHHHFFHHHGHHHHFHHHHHHHHHGGGGGHHHHHGHFHHFGFFHHHGDGGGGHGGGGGGH
@M02034:409:000000000-BFKT7:1:1111:27617:21837 1:N:0:30
AAAGTCGAGGTGCCTAAAGTGGCAACCCAGACTAATACGAAGGTTG
+
AAABBFBA@DABGGGGGGGGGCGGHHHGGGFFEGG5GFEAAE2A3A
@M02034:409:000000000-BFKT7:1:1111:20071:21848 1:N:0:30
AAAGTCGAGGTGCCTAAAGTGGCAACCCAGACTACTGCTCCGGATGGTGGTGTAGAGCTTCCTGTAGCCGCATGGCGTTCGTACTTAAATATGGAACTAACCATGCTGATTTTC
+
CCCCCFCCCCBCGGGGGGGGGGGHHHHGGHHGHHC5F5GGBA222A23BEFE1BG5EDFC5FGFA5A5EAE>EFF1>E@FDFE11FF33FG4@333B3FHF03?3B34?3D4F?
@M02034:409:000000000-BFKT7:1:1111:27631:21849 1:N:0:30
AAAGTCGAGGTGCCTAAAGTGGCAACCCAGACTAATACGAAGGTTGGTGGTGTAGAGCTTCCTGTAGCCGCATGGCGTTCGTACTTAAATATGGAACTAACCATTCCAATTTTCGCTGTCTCTTATACACATCTCCGAGCCCACGAGAC
+
CBBBCFBCCCAAGGGGGGFGGGGHHHHGGHHGHHHHC5B2AEFHHHGGFGEFFGHGGGHHGHHHGGGGGEGFGGGFFEECFBGGGHGFFHGHHGBFHHGHFFBGHGBEHGHHHHGGGGFGHEHHHHGHHEGHHHFFCBDCCFE/A/@DD
@M02034:409:000000000-BFKT7:1:1111:9408:21858 1:N:0:30
AAAGTCGAGGTGCCTAAAGTGGCAACCCAGACTAATAAGATGGTTGGTGGTGTAGAGCTTCCTGTAGCCGCATGGCGTTCGTACTTAAATATGGAACTAACCATTCAATTTTCGCTGTCTCTTATACACATCTCCGAGCCCACGAGACTA
+
BBBCBFCCDCACGGGGGGGGGGGHHHHGGHHGHHHHHHHHHHHHHGGGGGEFGHHHHHHHHHHGGHHHHGGGGGHGGGGGGGHHHHHGHHGHHHGFHHHGGHFHHHGHHHHHHGGGGEHHHHHHHHGHGGHHHHHGGGGGGHGGGGGGFD
@M02034:409:000000000-BFKT7:1:1111:10876:21864 1:N:0:30
AAAGTCGAGGTGCCTAAAGTGGCAACCCAGACTTGTAAGGGGGTTG
+
A@AB>FBBCDABGGGGGGGFDGGFHGGGGHFGH53D555F22AE0A
@M02034:409:000000000-BFKT7:1:1111:8009:21866 1:N:0:30
AAAGTCGAGGTGCCTAAAGTGGCAACCCAGACTGGGCGTGGTGTTGGGGGTGTAGAGCTTCCTGTAGCCGCATGGCGTTCGTACTTAAATATGGAACTAACCATTCCAATTTTCGCTGTCTCTTATACACATCTCGGAGCCCACGAGACT
+
CCCCCFCCBBAAGGGGGGGGGGGHHHHGGHHGHH2F22AAEHA21FA00FEE0@G5FGHHFFEG3BFGHGGCGDF1EE@FFEF/?FGHGBHEDF33CCGHB02FFFHB3FFHFDCDEA<@FHGDFGH2@1?CF1G0?/@?.<G.CGGF.D
@M02034:409:000000000-BFKT7:1:1111:12261:21870 1:N:0:30
AAAGTCGAGGTGCCTAAAGTGGCAACCCAGACTCTTAGTGCGGTTGGTGGTGTAGAGCTTCCTGTAGCCGCATGGCGTTCGTACTTAAATATGGAACTAACCATTCCAATTTTCGCTGTCTCTTATACACATCTCCGAGC
+
AAAA>DA111A?FFGBAAFFGEFGHHHGFAGGHFGHCGGFHGEEE/EEECEGHHGHGBGFGHHH1AGFDEEEGGHHG/EF?G0FGHGH1B2@FDGBCFBEGHHGGEHFFHHFHHGGEEEB2DDG1BD>2BFFFFB1?@??
@M02034:409:000000000-BFKT7:1:1111:12999:21876 1:N:0:30
AAAGTCGAGGTGCCTAAAGTGGCAACCCAGACTATGGGTAAGGTTGGTGGTGTAGAGCTTCCTGTAGCCGCATGGCGTTCGTACTTAAATATGGAACTAACCATTCCAATTTTCGCTGTCTCTTATACACATCTCCGAGCCCACGAGACT
+
AACCBFCCBCABGGGGGGGGGGGGHHHGGHHGHHHHHHGHHHHHHHGGGGFFGHHFHHHHHHHHGHHGHGGGGGHGFEGGGFGHHHHHHGFHHHGHGHHGHHHFHHHGHHHHHHGGGGGGHFHHHHHHHHHHGHHFGCGGGGHEFGGGGH
@M02034:409:000000000-BFKT7:1:1111:8691:21891 1:N:0:30
AAAGTCGAGGTGCCTAAAGTGGCAACCCAGACTTGGGCGGGGGTTGGTGGTGTAGAGCTTCCTGTAGCCGCATGGCGTTCGTACTTAAATATGGAACTAACCATTCCAATTTTCGCTGTCTCTTATACACATCTCCGAGCCCACGAGACT
+
BCCCBFCCCCBAGGGGGGGGGGGHHHHGGHHGHHHHHGGGGGGEEGGEFGEFFGHHHHEHHHHGGHHHHGGGGGHHGFGGGGHHHHHHHHHHHHHFFFFEGHFHHHHHHHHHHFGGGGEFHGHHHHGGGHGHHHGHDCGCGGGGGGGGGF
@M02034:409:000000000-BFKT7:1:1111:26918:21891 1:N:0:30
AAAGTCGAGGTGCCTAAAGTGGCAACCCAGACTATGCAGAATGTTGGTGGTGTAGAGCTTCCTGTAGCCGCATGGCGTTCGTACTTAAATATGGAACTAACCATTCCAATTTTCGCTGTCTATTATACACATCTCCGAGCCCACGAGACT
+
BABBAFABDB>AFGCEFGGFGGFHF4FEGDGGCGGFHBGFHCBFGHGAFCBBGFFFEGHHHBGGGGHDGGECEEFFEGGFE>FEGFGFGHGHHB3ECGHGH13FFGFHHHHHHEEGEEEHH4BFGFGGGFDGCGFDE/@C@A/CDGGGFF
@M02034:409:000000000-BFKT7:1:1111:12030:21898 1:N:0:30
AAAGTCGAGGTGCCTAAAGTGGCAACCCAGACTAATCAGCGGGTTGGTGGTGTAGAGCTTCCTGTAGCCGCATGGCGTTCGTACTTAAATATGGAACTAACCATTCCAATTTTCGCTGTCTCTTATACACATCTCCGAGCCCACGAGACT
+
AAAAAFBBBCACGGGGGGGGGGGHHHHGGHHGHHGHFHHHGGGGGGFGFGGFGHHFEGHHDGHHHHHHHGGGGGHHGFGGGEGHHHFHHHHHHHGFHHHGFFDGHHHFHHHHHHGGGGFHGHFHHHGGHFHHHHHFG?DCG/=/D?CFGG
@M02034:409:000000000-BFKT7:1:1111:5048:21898 1:N:0:30
AAAGTCGAGGTGCCTAAAGTGGCAACCCAGACTACTCCGCAGGTTGGGGGTGTAGAGCTTCCTGTAGCCGCATGGCGTTCGTACTTAAATATGGAACTAACCATTCCAATTTTCGCTGTCTCTTATACACATCTCCGAGCCCACGAGA
+
CCCCCFCCCCBBGGGGGGGGGGGHHHHGGHHGHGHGHFECGGGHHHG0AAEEEFHEB@FFDGHHHFGFEEG@EEF1E>EFFEEGGHHHHHGFHF33FGGHF?3FGFHFHHGHHGG/EGEHHFFFFHHFFBGHFHHFC?@?@.<CD<@?
@M02034:409:000000000-BFKT7:1:1111:18564:21903 1:N:0:30
AAAGTCGAGGTGCCTAAAGTGGCAACCCAGACTGGGAGGGAGGTTGGTGGTGTAGAGCTTCCTGTAGCCGCATGGCGTTCGTACTTAAATATGGAACTAACCATTCCAATTTTCGCTGTCTCTTATACACATCTCCGAGCCCACGAGACT
+
BBAAAFBBBBAAGGGGGGGGGFGHHHHGCCDGHHGHGGGGGG?EGHGGFGAFGGHHHGGGHHHHHHHHHGGEGGHHGFGGGGHHGHBFFHHHHHHHGEFHHHHHHHFHHFHHHHGGGGGGFHHHHHGHHFEHHHHGGCCDGGHGCGCFG>
@M02034:409:000000000-BFKT7:1:1111:17294:21904 1:N:0:30
AAAGTCGAGGTGCCTAAAGTGGCAACCCAGACTAATAAGTCGGTTGGTGGTGTAGAGCTTCCTGTAGCCGCATGGCGTTCGTACTTAAATATGGAACTAACCATTCCAATTTTCGCTGTCTCTTATACACATCTCCGAGCCCACGAGACT
+
CBCCBFBBCDACGGGGGGGGGGGHHHHGGHGGHHGGHHHFGFGGGGGGGGGGHHHHHHHHHHHHHGHHGGGGGGHHGGGFGGHHHHHHHHHHHGGGHHGHHHHHHHEHHHHHHHGGGGGHHHHHHHGHFHHHHHGHGCGGGGHGGGGGGH
@M02034:409:000000000-BFKT7:1:1111:14660:21908 1:N:0:30
AAAGTCGAGGTGCCTAAAGTGGCAACCCAGACTAAGAATAATGTTGGTGGTGTAGAGCTTCCTGTAGCCGCATGGCGTTCGTACTTAAATATGGAACTAACCATTCCAATTTTCGCTGTCTCTTATACACATCTCCGAGCCCACGAGAC
+
BBBCBFCBCCAAGGGFGGGGGGFHHHGGGHHGHHHHHFHHGHHHHHHFFGAFAFHFHHHHHHGGFHGGHEEEGGHGGEGEEEGCGHHGHHGFHHGFGFFFBFDHHHFFHHHHHFGGGGEGHBFFFHHFFGHHHH3BECGCCFGFGGGGC
@M02034:409:000000000-BFKT7:1:1111:21977:21909 1:N:0:30
AAAGTCGAGGTGCCTAAAGTGGCAACCCAGACTAATGAGAAGGTTGGTGGTGTAGAGCTTCCTGTAGCCGCATGGCGTTCGTACTTAAATATGGAACTAACCATTCCAATTTTCGCTGTCTCTTATACACATCTCCGAGCCCACGAGACT
+
BCCCBFBCCCABGGGGGGGGGGGHHHHGGHHGHHHHGHHHFHHHHHGGFGGFFDHFHHHHFHHHGFGGHGGCGGHHGGGGGFGHHHHHHHHHHHFFFHHGGGDGHGHFGHHHHDGGGGEGHHHHFHHHHHHHHHFFGCGFDGHGGGGGGG
@M02034:409:000000000-BFKT7:1:1111:17277:21916 1:N:0:30
AAAGTCGAGGTGCCTAAAGTGGCAACCCAGACTAATAAGTCGGTTGGTGGTGTAGAGCTTCCTGTAGCCGCATGGCGTTCGTACTTAAATATGGAACTAACCATTCCAATTTTCGCTGTCTCTTATACACATCTCCGAGCCCACGAGACT
+
BBB??FAADD>AFFGGGGGGGGGGHHGGGHGFFHHHHCFHHGCGGGC1FGEFHHHEGHHHGHHHHHGHHGGGGGHHGGGGGGHHHHHFFHGGHHGHFFEFHGGGFHFHHHHHEHGGGGGFHGHHBGFHFGGGFGFHFC@G/FHF/CF/EG
@M02034:409:000000000-BFKT7:1:1111:20443:21916 1:N:0:30
AAAGTCGAGGTGCCTAAAGTGGCAACCCAGACTGGGGTGGGGGTTGGTGGTGTAGAGCTTCCTGTAGCCGCATGGCGTTCGTACTTAAATATGGAACTAACCATTCCAATTTTCGCTGTCTCTTATACACATCTCCGAGCCCACGAGACT
+
AABCBFCCCCAAGGGGGGGGGGGGHHHGGHHGHHHHGEFGGGGGGGGFGGEFGFHGHHHHHHHHGHHHHGGGGGHGGEGGGFGHHHHGHHGHHHFHGHHHHHHHHHHFHHHHHHGGGGGHHHGHGHHHGFHHHHHHE-ADGGHGGDGDFH
@M02034:409:000000000-BFKT7:1:1111:21658:21923 1:N:0:30
AAAGTCGAGGTGCCTAAAGTGGCAACCCAGACTGGTGGGGCGGTTGGTGGTGTAGAGCTTCCTGTAGCCGCATGGCGTTCGTACTTAAATATGGAACTAACCATTCCAATTTTCGCTGTCTCTTATACACATCTCCGAGCCCACGAGACT
+
AABAAFBBBBAAGGGGGGGGGGGGFHFEDHHGHHHFHGCGGGGGGEG>?E1B?BE3GHHHHFGHHHGGHGCGEGHGE/ECFAFEGHFBHHBFGH2FGHFHGFGHFFHHHHHHHDDGGGGGHHHHGHHGHGHGHHDFDCGGGGHGG@DAD;
@M02034:409:000000000-BFKT7:1:1111:11623:21928 1:N:0:30
AAAGTCGAGGTGCCTAAAGTGGCAACCCAGACTTCGCATTCGGTTGGTGGTGTAGAGCTTCCTGTAGCCGCATGGCGTTCGTACTTAAATATGGAACTAACCATTCCAATTTTCGCTGTCTCTTATACACATCTCCGAGCCCACGAGACT
+
CCCCCFBBCCBCGGGGGGGGGGGHHHHGGHHGHHCFEEGGFHHGGGGGFEGE1FGDBB3BAGGHHFFDGGFEFGACE?EFEEFEGHHHHHHFGG33GFHHG03FFFGFDHHHHDEFFE?FDGFGD3DHHFHCHFHGF//DCFHEFCFD?G
@M02034:409:000000000-BFKT7:1:1111:10950:21930 1:N:0:30
AAAGTCGAGGTGCCTAAAGTGGCAACCCAGACTCTGTCTGCTGTTGGTGGTGTAGAGCTTCCTGTAGCCGCATGGCGTTCGTACTTAAATATGGAACTAACCATTCCAATTTTCGCTGTCTCTTATACACATCTCCGAGCCCACGAGACT
+
BBCCBFCCDCBBGGGGGGGGGGGHHHHGGHHGHHHHHHHHHHHHHHHGFGEFGGHGHHHHHHHHGHHHHGGEGGHHGFGGGEGHHHHGHHHHHGEFGHHHGHFHHHHFHHHHHHGGGGFHHHHHHHHHFHHHHGHFG/DDGGEGGGGGGG
@M02034:409:000000000-BFKT7:1:1111:15150:21931 1:N:0:30
AAAGTCGAGGTGCCTAAAGTGGCAACCCAGACTATGAATGGGGTTGGTGGTGTAGAGCTTCCTGTAGCCGCATGGCGTTCGTACTTAAATATGGAACTAACCATTCCAATTTTCGCTGTCTCTTATACACATCTCCGAGCCCACGAGACT
+
BABBBFBBBBBBGGGGGGGGGGGGHHHGGHGGHHHHHHHHHHGGGGGGGGEFGHHHHHHHHHHHHHHHHGGGGGHHGGGGGGHHHHHHHHHHHHFHFHGHHHGHHHHHHHHHHFGGGGGHHHHHHHHHGHHHGHGFGCGGGGHGFDGGGF
@M02034:409:000000000-BFKT7:1:1111:9637:21931 1:N:0:30
AAAGTCGAGGTGCCTAAAGTGGCAACCCAGACTAATAAGCATGTTGGTGGTGTAGAGCTTCCTGTAGCCGCATGGCGTTCGTACTTAAATATGGAACTAACCATTCCAATTTTCGCTGTCTCTTATACACATCTCCGAGCCCACGAGACT
+
AABBAFBBBBBBGGGGGGGGGGGHHHHGGHHGHHHHHGHHHHHHHHHGGGGGHHHHHHGHHHHHHHHHHGGGGGHHGGGGGGHHHHHGHHHHHHFFGHEFFHFHHFHHHHHHHHGGGGGHHHHHFHGHHHHHHHGFGCCDGGHGGFGGGH
@M02034:409:000000000-BFKT7:1:1111:15169:21936 1:N:0:30
AAAGTCGAGGTGCCTAAAGTGGCAACCCAGACTATGAATGGGGTTGGTGGTGTAGAGCTTCCTGTAGCCGCATGGCGTTCGTACTTAAATATGGAACTAACCATTCCAATTTTCGCTGTCTCTTATACACATCTCCGAGCCCACGAGACT
+
B@ABABAAD?ABGGGGFFFFFGCGGFFD2FHFHHHHHHHGHGGAEEGEGGEG1FGBFHHHBAFHHGHFHGGEFGHHGDEEGAFCGFFGFG4GFB3BGG33FHHGGFHF4FG4GHGGGGGFHFDGDG2BF11GGF1GGCG?CG/?C/CDGH
@M02034:409:000000000-BFKT7:1:1111:17176:21942 1:N:0:30
AAAGTCGAGGTGCCTAAAGTGGCAACCCAGACTGGTGTTCTGGTTGGTGGTGTAGAGCTTCCTGTAGCCGCATGGCGTTCGTACTTAAATATGGAACTAACCATTCCAATTTTCGCTGTCTCTTATACACATCTCCGAGCCCACGAGACT
+
BABBBFBBBBBBGGGFFGGGGGGHHHHGGHHGHHHFHHEHHHHHHGGGGGGFGHHHHHGHHHHHHHHHHGGGGGHHGGGGGGHHHHGFHHHHHHHHHGGFHHGHHHGHHHHHHHGGGGGFHFHHHHHHGHGHGHHFG/DGFGGGGGGGGH
@M02034:409:000000000-BFKT7:1:1111:9590:21946 1:N:0:30
AAAGTCGAGGTGCCTAAAGTGGCAACCCAGACTATGTTGGTTGTTGGTGGTGTAGAGCTTCCTGTAGCCGCATGGCGTTCGTACTTAAATATGGAACTAACCATTCCAATTTTCGCTGTCTCTATACACATCTCCGAGCCCACGAGACTA
+
BABBBFBBBBABGGGGGGGGGGGFFHHGGHGGHGHFGHHHEGGGHHHGGGEFFGHGHHHHHHHHGGHHHGGGFGHHGGGGGGHHHHHFHHGHHHHGHHHHHHHHHHGHHHHHHHGGGGGGHHHHHHHHHHHCHHHGGGGGGHGGGGGGHG
@M02034:409:000000000-BFKT7:1:1111:12771:21946 1:N:0:30
AAAGTCGAGGTGCCTAAAGTGGCAACCCAGACTAATACGCCGGTTGGTGGTGTAGAGCTTCCTGTAGCCGCATGGCGTTCGTACTTAAATATGGAACTAACCATTCCAATTTTCGCTGTCTCTTATACACATCTCCGAGCCCACGAGACT
+
BBBAAFABBBAAGGGGGGGGGEGHGFHAFCEFHH3GBFE2EEGGFEEFGDEFGFFGHHHHFFHEGHHFHGECEGHHGGGGGGGHFHHHHGHHHFHHHHGFFHHFHGFFGGHHHH@DF??FGHHGGHFHFHHHHHHHG?DGCGHGGGGCGH
@M02034:409:000000000-BFKT7:1:1111:22606:21952 1:N:0:30
AAAGTCGAGGTGCCTAAAATGGCAACCCAGACTAATAATCAGGTTGGTGGTGTAGAGCTTCCTGTAGCCGCATGGCGTTCGTACTTAAATATGGAACTAACCATTCCAATTTTCGCTGTCTCTTATACACATCTCCGAGCCCACGAGACT
+
CCCCAFCCCCCCGGGGGGGGGGHHHHHGGHHGHHHHHHHHHHHHHHGGGGGGFFHFHFHHGHHHHFHHHGGGGGHFEEGGGGHHHHHHHHHGHHDFHHHHHFFGGGHGHHHHHHEGFGEGGHHFHHGFHHHHHHHHFC?DGEHGGC@DGH
@M02034:409:000000000-BFKT7:1:1111:11312:21953 1:N:0:30
AAAGTCGAGGTGCCTAAAGTGGCAACCCAGACTACGGGGCCTGTTGGTGGTGTAGAGCTTCCTGTAGCCGCATGGCGTTCGTACTTAAATATGGAACTAACCATTCCAATTTTCGCTGTCTCTTATACACATCTCCGAGCCCACGAGACT
+
CCCCCFCCCCBCGGGGGGGGGGGHHHHGGHHGHHHGGGGGGGGHHHGGGGEFGHHHHHHHHHHHHHHHHGGGGGHHGEFGFGHHHHHHHHGHHHHGGHHHHHHHHHHHHHHHHHGGGGDFHHHHHHHHHHHHGHGHGGGGGGHGGGGGGH
@M02034:409:000000000-BFKT7:1:1111:9398:21954 1:N:0:30
AAAGTCGAGGTGCCTAAAGTGGCAACCCAGACTAGTCGGGAGGTTGGTGGTGTAGAGCTTCCTGTAGCCGCATGGCGTTCGTACTTAAATATGGAACTAACCATTCCAATTTTCGCTGTCTCTTATACACATCTCCGAGCCCACGAGACT
+
CCCCBFCCCCBBGGGGGGGGGGGHHHHGGHHGHHHHHGGGGGGGHHGGGGGFGHHGFHHHHHHHHHHHHGGGGGGHGFGGGEHHHHHHHHHHHHGGGHHGHHGHHHHGHHHHHHGGGGDHHGHHGHHHHHHHHHHHGGGGGGHGGCGGGH
@M02034:409:000000000-BFKT7:1:1111:6269:21958 1:N:0:30
AAAGTCGAGGTGCCTAAAGTGGCAACCCAGACTGGTTTGGGGGTTGGTGGTGTAGAGCTTCCTGTAGCCGCATGGCGTTCGTACTTAAATATGGAACTAACCATTCCAATTTTCGCTGTCTCTTATACACATCTCCGAGCCCACGAGACT
+
BAAABFABBB2AAFFGGGGGGFFFFHHCGHGGHHHFGHGFGGGGFGGEFGBFGFFEGHHHHHHHHHHHHGGGGGHAEEEFEEGHHHHFHHFHHHFFHHGHHFHHHHHHHHHHHHGGGGDGHHGFHHHFGHEHGDGDE/CCDGHGGCGGGF
@M02034:409:000000000-BFKT7:1:1111:11326:21967 1:N:0:30
AAAGTCGAGGTGCCTAAAGTGGCAACCCAGACTACGGGGCCTGTTGGTGTTGTAGAGCTTCCTGTAGCCGCATGGCGT
+
AAAAADAB@AAAGGGG4BGGGGGHGHHGGGCFHHH2EE222BEAB3F111A1AAF5FBF35B5F5BGGEDE0B>E1/>
@M02034:409:000000000-BFKT7:1:1111:7240:21975 1:N:0:30
AAAGTCGAGGTGCCTAAAGTGGCAACCCAGACTTCG
+
BBBBBFBBBBABGGGGGGGGGGGHHHHGGHHGHHHA
@M02034:409:000000000-BFKT7:1:1111:17319:21984 1:N:0:30
AAAGTCGAGGTGCCTAAAGTGGCAACCCAGACTGGGGCGGGGGTTGGTGGTGTAGAGCTTCCTGTAGCCGCATGGCGTTCGTACTTAAATATGGAACTAACCATTCCAATTTTCGCTGTCTCTTATACACATCTCCGAGCCCACGAGACT
+
CCCCCFCCCCCCGGGGGGGGGGGHHHHGGHHGHHHHGGGGGGGGGGGGGG<FCGHHHHHHHHHHHFHHHGGCGGHHC?CFGGHHHHGHHHGHHHDGHHHHGHHHHFHHHHHHHHGGGGDFHFHHHHFHHFHFFFFFF?GAGGE?AA?BDF
@M02034:409:000000000-BFKT7:1:1111:7787:21986 1:N:0:30
AAAGTCGAGGTGCCTAAAGTGGCAACCCAGACTAAGAATAATGTTGGTGGTGTAGAGCTTCCTGTAGCCGCATGGCGTTCGTACTTAAATATGGAACTAACCATTCCAATTTTCGCTGTCTCTTATACACATCTCCGAGCCCACGAGACT
+
BBBBBFBBBBBBGFGGGGGFFFGHHHHGGHHGGGHHBGHHHHGHHHEAF?EFBGHFHHHHFGHHHFGHHGGGGGHHGEGGGGBGHHHHHHHGHHHHGEGHHHHHHFGH4GFHHGGDGFFFHFHHGGEGECGFGGE2AB@DDA/FGCDGD<
```
